## Supplementary material for "Extreme genetic signatures of local adaptation during plant colonization": 485789_file04 (part 364 of 401)

```
chr2	22984609	.	A	T	787.68	.	AC=13;AF=0.051;AN=256;DP=1011;Dels=0.00;FS=2.336;HaplotypeScore=0.1910;InbreedingCoeff=0.4453;MLEAC=10;MLEAF=0.039;MQ=59.83;MQ0=0;QD=23.87	GT:AD:DP:GQ:PL	0/0:45,0:45:99:0,135,1377	0/0:29,0:29:87:0,87,871	0/0:28,0:28:81:0,81,825	0/0:45,0:45:99:0,135,1349	0/0:21,0:21:60:0,60,627	0/0:13,0:13:33:0,33,362	0/0:16,0:16:45:0,45,481	0/0:4,0:4:12:0,12,126	0/0:2,0:2:6:0,6,61	0/0:17,0:17:48:0,48,487	0/0:4,0:4:12:0,12,122	0/0:26,0:26:75:0,75,755	0/0:17,0:17:51:0,51,534	0/0:1,0:1:3:0,3,32	0/0:22,0:22:66:0,66,666	0/0:22,0:22:60:0,60,621	0/0:20,0:20:54:0,54,573	./.:.:.:.:.	0/0:8,0:8:24:0,24,237	0/0:4,0:4:9:0,9,103	0/0:2,0:2:6:0,6,63	0/0:16,0:16:39:0,39,432	0/0:18,0:18:54:0,54,545	0/0:14,0:14:42:0,42,441	0/0:4,0:4:12:0,12,124	0/0:16,0:16:48:0,48,485	0/0:16,0:16:48:0,48,476	0/0:6,0:6:18:0,18,180	0/0:1,0:1:3:0,3,30	0/0:19,0:19:57:0,57,587	0/0:3,0:3:9:0,9,82	0/0:3,0:3:9:0,9,96	0/0:22,0:22:66:0,66,654	0/0:5,0:5:15:0,15,149	0/0:18,0:18:54:0,54,533	0/0:5,0:5:15:0,15,157	0/0:19,0:19:57:0,57,580	0/0:11,0:11:30:0,30,322	0/0:9,0:9:27:0,27,264	0/0:4,0:4:12:0,12,126	0/0:3,0:3:9:0,9,96	0/0:20,0:20:57:0,57,591	0/0:20,0:20:60:0,60,596	1/1:0,12:12:36:367,36,0	0/0:13,0:13:33:0,33,353	0/0:20,0:20:60:0,60,604	0/0:8,0:8:21:0,21,225	0/0:4,0:4:12:0,12,124	0/0:1,0:1:3:0,3,30	0/0:5,0:5:15:0,15,142	0/0:3,0:3:9:0,9,94	0/0:5,0:5:15:0,15,154	0/0:4,0:4:12:0,12,124	0/0:3,0:3:9:0,9,87	1/1:0,3:3:9:95,9,0	./.:.:.:.:.	0/0:4,0:4:12:0,12,127	0/0:7,0:7:21:0,21,214	./.:.:.:.:.	1/1:0,7:7:21:208,21,0	0/0:2,0:2:6:0,6,57	0/0:5,0:5:15:0,15,147	0/0:7,0:7:18:0,18,197	0/0:3,0:3:9:0,9,88	0/0:4,0:4:12:0,12,127	0/0:4,0:4:12:0,12,122	0/0:2,0:2:6:0,6,62	0/0:5,0:5:15:0,15,149	0/0:1,0:1:3:0,3,29	./.:.:.:.:.	0/0:3,0:3:9:0,9,94	0/0:3,0:3:9:0,9,86	0/0:4,0:4:12:0,12,120	0/0:2,0:2:6:0,6,57	0/0:4,0:4:12:0,12,122	0/0:9,0:9:24:0,24,251	./.:.:.:.:.	0/0:3,0:3:9:0,9,94	./.:.:.:.:.	0/0:7,0:7:21:0,21,205	0/0:4,0:4:12:0,12,122	0/0:3,0:3:9:0,9,89	0/0:8,0:8:24:0,24,246	0/0:6,0:6:15:0,15,170	0/0:3,0:3:9:0,9,90	0/0:5,0:5:15:0,15,153	0/0:3,0:3:9:0,9,88	0/0:7,0:7:21:0,21,214	0/0:3,0:3:9:0,9,96	0/0:1,0:1:3:0,3,33	0/0:2,0:2:6:0,6,60	0/0:1,0:1:3:0,3,32	0/0:5,0:5:15:0,15,148	0/0:1,0:1:3:0,3,32	0/0:4,0:4:12:0,12,125	0/0:2,0:2:6:0,6,63	0/0:5,0:5:15:0,15,156	0/0:1,0:1:3:0,3,31	0/0:2,0:2:6:0,6,57	0/0:2,0:2:6:0,6,63	0/0:7,0:7:21:0,21,212	0/0:4,0:4:9:0,9,107	0/0:3,0:3:9:0,9,95	0/0:3,0:3:9:0,9,88	0/0:3,0:3:9:0,9,91	0/0:3,0:3:9:0,9,91	0/0:6,0:6:18:0,18,185	0/0:5,0:5:15:0,15,148	0/0:3,0:3:9:0,9,92	0/0:4,0:4:12:0,12,118	0/0:6,0:6:18:0,18,184	0/0:3,0:3:9:0,9,94	0/0:11,0:11:27:0,27,301	0/0:5,0:5:15:0,15,146	0/0:5,0:5:15:0,15,156	0/0:7,0:7:21:0,21,213	0/0:5,0:5:15:0,15,149	0/0:3,0:3:9:0,9,87	1/1:0,1:1:3:32,3,0	0/0:5,0:5:15:0,15,147	0/0:3,0:3:9:0,9,89	0/1:1,3:4:19:84,0,19	0/0:6,0:6:18:0,18,185	0/0:4,0:4:12:0,12,116	0/0:4,0:4:12:0,12,119	0/0:7,0:7:21:0,21,202	1/1:0,3:3:9:97,9,0	0/0:1,0:1:3:0,3,31	1/1:0,3:3:9:94,9,0	0/0:2,0:2:3:0,3,45	0/0:14,0:14:24:0,24,315	./.:.:.:.:.	0/0:8,0:8:12:0,12,179	0/0:8,0:8:21:0,21,226	./.:.:.:.:.	./.:.:.:.:.	0/0:19,0:19:57:0,57,633
chr2	22986126	.	T	C	25590	.	AC=246;AF=0.918;AN=268;BaseQRankSum=-2.763;DP=908;Dels=0.00;FS=3.908;HaplotypeScore=0.0865;InbreedingCoeff=0.5211;MLEAC=252;MLEAF=0.940;MQ=59.82;MQ0=0;MQRankSum=0.285;QD=30.07;ReadPosRankSum=-2.368	GT:AD:DP:GQ:PL	1/1:0,52:52:99:1641,156,0	1/1:0,18:18:51:539,51,0	1/1:0,10:10:30:311,30,0	1/1:0,40:40:99:1241,120,0	1/1:0,11:11:33:345,33,0	0/0:11,0:11:33:0,33,335	1/1:0,20:20:60:592,60,0	1/1:0,1:1:3:32,3,0	1/1:0,4:4:12:131,12,0	1/1:0,30:30:87:887,87,0	1/1:0,4:4:12:130,12,0	1/1:0,9:9:27:279,27,0	1/1:0,13:13:36:388,36,0	./.:.:.:.:.	1/1:0,21:21:63:642,63,0	1/1:0,18:18:54:547,54,0	1/1:0,16:16:36:404,36,0	1/1:0,3:3:9:97,9,0	1/1:0,11:11:33:332,33,0	1/1:0,6:6:18:187,18,0	1/1:0,3:3:9:97,9,0	1/1:0,10:10:30:309,30,0	1/1:0,12:12:36:372,36,0	1/1:0,16:16:48:479,48,0	1/1:0,2:2:6:64,6,0	1/1:0,8:8:24:247,24,0	1/1:0,12:12:36:375,36,0	1/1:0,7:7:21:233,21,0	1/1:0,4:4:12:132,12,0	1/1:0,12:12:33:340,33,0	1/1:0,5:5:12:127,12,0	1/1:0,1:1:3:32,3,0	1/1:0,20:20:51:562,51,0	1/1:0,6:6:18:195,18,0	1/1:0,13:13:36:385,36,0	1/1:0,3:3:9:94,9,0	1/1:0,12:12:36:378,36,0	1/1:0,14:14:36:397,36,0	1/1:0,14:14:39:412,39,0	1/1:0,1:1:3:31,3,0	1/1:0,2:2:6:63,6,0	1/1:0,11:11:27:303,27,0	1/1:0,14:14:36:407,36,0	1/1:0,13:13:39:393,39,0	1/1:0,14:14:42:436,42,0	1/1:0,23:23:69:711,69,0	1/1:0,10:10:30:304,30,0	1/1:0,4:4:12:134,12,0	1/1:0,2:2:6:59,6,0	1/1:0,5:5:15:151,15,0	1/1:0,2:2:6:61,6,0	1/1:0,2:2:6:61,6,0	1/1:0,3:3:9:89,9,0	1/1:0,1:1:3:32,3,0	1/1:0,8:8:24:249,24,0	1/1:0,1:1:3:28,3,0	1/1:0,6:6:18:182,18,0	1/1:0,5:5:15:159,15,0	1/1:0,1:1:3:34,3,0	1/1:0,4:4:12:117,12,0	1/1:0,4:4:9:105,9,0	1/1:0,4:4:12:126,12,0	1/1:0,9:9:27:275,27,0	1/1:0,4:4:12:122,12,0	1/1:0,7:7:21:210,21,0	1/1:0,1:1:3:32,3,0	1/1:0,1:1:3:32,3,0	1/1:0,5:5:15:155,15,0	1/1:0,1:1:3:30,3,0	1/1:0,2:2:6:60,6,0	1/1:0,3:3:9:90,9,0	1/1:0,4:4:9:106,9,0	1/1:0,1:1:3:30,3,0	1/1:0,5:5:15:156,15,0	1/1:0,7:7:21:214,21,0	1/1:0,2:2:6:63,6,0	0/0:2,0:2:6:0,6,63	1/1:0,1:1:3:32,3,0	1/1:0,1:1:3:31,3,0	1/1:0,6:6:18:184,18,0	1/1:0,3:3:9:93,9,0	./.:.:.:.:.	1/1:0,5:5:15:155,15,0	1/1:0,2:2:6:63,6,0	0/0:4,0:4:12:0,12,118	1/1:0,6:6:18:187,18,0	1/1:0,5:5:15:144,15,0	1/1:0,5:5:15:159,15,0	1/1:0,4:4:12:122,12,0	1/1:0,5:5:15:157,15,0	1/1:0,2:2:6:65,6,0	1/1:0,9:9:27:271,27,0	1/1:0,4:4:12:129,12,0	1/1:0,6:6:18:185,18,0	1/1:0,1:1:3:33,3,0	1/1:0,1:1:3:31,3,0	1/1:0,4:4:12:127,12,0	1/1:0,4:4:12:122,12,0	1/1:0,3:3:9:93,9,0	1/1:0,5:5:15:151,15,0	1/1:0,2:2:6:61,6,0	1/1:0,1:1:3:30,3,0	1/1:0,5:5:15:152,15,0	0/0:1,0:1:3:0,3,33	0/0:1,0:1:3:0,3,32	1/1:0,4:4:12:126,12,0	1/1:0,4:4:12:131,12,0	1/1:0,4:4:12:118,12,0	1/1:0,3:3:9:100,9,0	1/1:0,3:3:9:93,9,0	1/1:0,8:8:24:246,24,0	1/1:0,3:3:9:101,9,0	1/1:0,6:6:18:186,18,0	1/1:0,3:3:9:92,9,0	1/1:0,5:5:15:148,15,0	1/1:0,3:3:9:95,9,0	1/1:0,4:4:12:127,12,0	1/1:0,2:2:6:59,6,0	1/1:0,2:2:6:63,6,0	1/1:0,4:4:12:120,12,0	1/1:0,6:6:18:183,18,0	1/1:0,6:6:18:187,18,0	1/1:0,7:7:21:217,21,0	1/1:0,3:3:9:93,9,0	1/1:0,6:6:15:166,15,0	1/1:0,5:5:15:157,15,0	1/1:0,4:4:12:127,12,0	1/1:0,7:7:21:217,21,0	1/1:0,2:2:6:59,6,0	0/0:2,0:2:3:0,3,45	0/0:6,0:6:9:0,9,134	0/0:5,0:5:9:0,9,120	0/0:2,0:2:3:0,3,45	0/0:2,0:2:6:0,6,55	./.:.:.:.:.	1/1:0,4:4:6:89,6,0	0/0:21,0:21:63:0,63,691
chr2	22987390	.	A	G	4911.27	.	AC=70;AF=0.269;AN=260;BaseQRankSum=-2.401;DP=777;Dels=0.00;FS=1.777;HaplotypeScore=0.0580;InbreedingCoeff=0.6735;MLEAC=65;MLEAF=0.250;MQ=59.85;MQ0=0;MQRankSum=-0.603;QD=26.69;ReadPosRankSum=1.185	GT:AD:DP:GQ:PL	0/0:37,0:37:99:0,111,1142	0/0:21,0:21:63:0,63,652	0/0:12,0:12:36:0,36,367	0/0:32,0:32:96:0,96,969	0/0:11,0:11:33:0,33,325	0/0:8,0:8:24:0,24,240	0/0:9,0:9:27:0,27,267	1/1:0,3:3:9:100,9,0	0/0:1,0:1:3:0,3,32	1/1:0,16:16:48:495,48,0	1/1:0,1:1:3:32,3,0	0/0:14,0:14:42:0,42,424	0/0:10,0:10:30:0,30,309	./.:.:.:.:.	0/0:15,0:15:45:0,45,461	1/1:0,16:16:45:474,45,0	1/1:0,20:20:57:595,57,0	0/1:1,1:2:25:25,0,26	0/0:4,0:4:12:0,12,118	0/0:6,0:6:15:0,15,164	0/0:3,0:3:9:0,9,92	0/0:12,0:12:36:0,36,367	0/0:18,0:18:51:0,51,538	0/0:15,0:15:45:0,45,450	0/0:1,0:1:3:0,3,33	0/0:9,0:9:27:0,27,270	1/1:0,17:17:51:504,51,0	1/1:0,2:2:6:64,6,0	./.:.:.:.:.	1/1:0,13:13:39:388,39,0	1/1:0,1:1:3:32,3,0	1/1:0,6:6:18:189,18,0	1/1:0,12:12:36:358,36,0	1/1:0,3:3:9:100,9,0	0/0:13,0:13:39:0,39,399	1/1:0,3:3:9:105,9,0	0/0:20,0:20:60:0,60,612	1/1:0,6:6:12:148,12,0	0/0:10,0:10:30:0,30,292	./.:.:.:.:.	0/0:5,0:5:15:0,15,163	0/0:12,0:12:36:0,36,363	0/0:13,0:13:36:0,36,386	0/0:16,0:16:48:0,48,483	0/0:12,0:12:33:0,33,339	0/0:15,0:15:45:0,45,453	0/0:5,0:5:15:0,15,152	0/0:4,0:4:12:0,12,126	1/1:0,1:1:3:32,3,0	0/0:7,0:7:18:0,18,198	0/0:2,0:2:6:0,6,57	0/0:1,0:1:3:0,3,30	1/1:0,5:5:15:158,15,0	0/0:2,0:2:6:0,6,61	0/0:3,0:3:9:0,9,86	1/1:0,2:2:6:57,6,0	0/0:1,0:1:3:0,3,32	0/0:2,0:2:6:0,6,62	0/0:3,0:3:9:0,9,88	0/0:2,0:2:6:0,6,62	1/1:0,1:1:3:31,3,0	0/0:3,0:3:9:0,9,89	1/1:0,3:3:9:94,9,0	0/0:2,0:2:6:0,6,60	1/1:0,4:4:12:124,12,0	0/0:3,0:3:6:0,6,74	1/1:0,2:2:6:61,6,0	0/0:8,0:8:24:0,24,245	1/1:0,6:6:18:183,18,0	./.:.:.:.:.	./.:.:.:.:.	0/0:2,0:2:6:0,6,62	0/0:3,0:3:9:0,9,92	0/0:2,0:2:6:0,6,65	0/0:3,0:3:9:0,9,95	0/0:2,0:2:3:0,3,32	0/0:2,0:2:3:0,3,45	0/0:2,0:2:6:0,6,68	0/0:1,0:1:3:0,3,31	0/0:6,0:6:18:0,18,184	0/0:5,0:5:15:0,15,158	0/0:3,0:3:9:0,9,93	0/0:2,0:2:6:0,6,63	0/0:3,0:3:9:0,9,97	0/0:6,0:6:18:0,18,184	0/0:4,0:4:12:0,12,126	1/1:0,5:5:15:148,15,0	0/1:3,1:4:18:18,0,83	1/1:0,4:4:12:124,12,0	1/1:0,5:5:15:154,15,0	1/1:0,1:1:3:32,3,0	0/0:5,0:5:15:0,15,157	1/1:0,3:3:9:94,9,0	0/0:1,0:1:3:0,3,31	0/0:2,0:2:6:0,6,62	0/0:1,0:1:3:0,3,31	1/1:0,3:3:9:88,9,0	0/0:2,0:2:6:0,6,63	1/1:0,2:2:6:61,6,0	0/0:1,0:1:3:0,3,31	1/1:0,2:2:6:63,6,0	0/0:1,0:1:3:0,3,32	./.:.:.:.:.	0/0:4,0:4:12:0,12,122	0/0:4,0:4:12:0,12,117	0/0:2,0:2:6:0,6,64	0/0:1,0:1:3:0,3,33	0/0:4,0:4:12:0,12,118	1/1:0,2:2:6:65,6,0	0/0:2,0:2:6:0,6,59	0/0:3,0:3:9:0,9,91	1/1:0,2:2:6:65,6,0	0/0:5,0:5:15:0,15,154	1/1:0,5:5:15:154,15,0	0/0:5,0:5:15:0,15,148	1/1:0,1:1:3:32,3,0	0/0:3,0:3:9:0,9,87	0/0:2,0:2:6:0,6,64	0/0:2,0:2:6:0,6,60	0/0:1,0:1:3:0,3,29	0/0:4,0:4:12:0,12,128	0/0:1,0:1:3:0,3,32	0/0:4,0:4:12:0,12,121	0/0:4,0:4:12:0,12,118	0/0:3,0:3:9:0,9,88	0/0:4,0:4:12:0,12,126	0/0:7,0:7:21:0,21,218	0/0:3,0:3:9:0,9,92	0/0:3,0:3:9:0,9,95	0/0:6,0:6:9:0,9,134	./.:.:.:.:.	0/0:6,0:6:9:0,9,134	0/0:2,0:2:3:0,3,45	0/0:4,0:4:6:0,6,89	0/0:4,0:4:6:0,6,76	0/0:6,0:6:9:0,9,134	0/0:33,0:33:99:0,99,1098
chr2	22990521	.	A	T	2251.61	.	AC=20;AF=0.078;AN=258;BaseQRankSum=5.149;DP=1047;Dels=0.00;FS=0.000;HaplotypeScore=0.0937;InbreedingCoeff=0.5102;MLEAC=16;MLEAF=0.062;MQ=59.84;MQ0=0;MQRankSum=-0.176;QD=27.80;ReadPosRankSum=-0.179	GT:AD:DP:GQ:PL	0/0:66,0:66:99:0,198,2082	0/0:17,0:17:48:0,48,495	0/0:14,0:14:42:0,42,430	0/0:45,0:45:99:0,135,1333	0/0:24,0:24:66:0,66,703	0/0:12,0:12:36:0,36,373	0/0:24,0:24:69:0,69,710	0/0:4,0:4:12:0,12,126	0/0:2,0:2:6:0,6,66	0/0:26,0:26:75:0,75,772	0/0:6,0:6:18:0,18,195	1/1:0,25:25:69:747,69,0	0/0:17,0:17:51:0,51,512	0/0:2,0:2:6:0,6,64	0/0:21,0:21:63:0,63,640	0/0:24,0:24:72:0,72,711	0/0:19,0:19:57:0,57,562	0/0:6,0:6:18:0,18,195	0/0:10,0:11:27:0,27,292	0/0:7,0:7:21:0,21,202	1/1:0,6:6:18:193,18,0	0/0:15,0:15:39:0,39,411	0/0:11,0:11:27:0,27,296	1/1:0,23:23:69:723,69,0	0/0:3,0:3:9:0,9,101	1/1:0,17:17:51:519,51,0	0/0:20,0:20:60:0,60,599	0/0:3,0:3:9:0,9,97	0/0:2,0:2:6:0,6,67	0/0:12,0:12:36:0,36,362	0/0:3,0:3:9:0,9,92	0/0:7,0:7:21:0,21,228	0/0:23,0:23:66:0,66,661	0/0:4,0:4:12:0,12,132	0/0:15,0:15:45:0,45,447	0/0:7,0:7:21:0,21,231	0/0:18,0:18:54:0,54,550	0/0:17,0:17:39:0,39,448	0/0:13,0:13:39:0,39,393	0/0:2,0:2:6:0,6,69	0/0:4,0:4:12:0,12,125	0/0:15,0:15:45:0,45,454	0/0:11,0:11:27:0,27,305	0/0:25,0:25:69:0,69,738	0/0:23,0:23:69:0,69,681	0/0:23,0:23:60:0,60,640	0/0:11,0:11:30:0,30,322	0/0:6,0:6:18:0,18,202	0/0:1,0:1:3:0,3,29	0/0:2,0:2:6:0,6,64	./.:.:.:.:.	0/0:4,0:4:12:0,12,120	0/0:5,0:5:12:0,12,131	1/1:0,1:1:3:32,3,0	0/0:3,0:3:9:0,9,92	0/0:1,0:1:3:0,3,29	0/0:1,0:1:3:0,3,29	0/0:6,0:6:15:0,15,164	0/0:1,0:1:3:0,3,31	0/0:5,0:5:15:0,15,154	0/0:6,0:6:18:0,18,177	0/0:1,0:1:3:0,3,30	0/0:11,0:11:33:0,33,326	1/1:0,2:2:6:63,6,0	0/0:5,0:5:12:0,12,144	0/0:5,0:5:15:0,15,150	0/0:4,0:4:12:0,12,120	0/0:4,0:4:12:0,12,118	0/0:2,0:2:6:0,6,61	0/0:1,0:1:3:0,3,32	0/0:1,0:1:3:0,3,29	1/1:0,1:1:3:32,3,0	0/0:4,0:4:12:0,12,124	0/0:2,0:2:6:0,6,57	0/0:3,0:3:9:0,9,95	0/0:3,0:3:9:0,9,93	0/0:4,0:4:12:0,12,120	0/0:4,0:4:12:0,12,122	0/0:2,0:2:6:0,6,57	0/0:1,0:1:3:0,3,32	1/1:0,2:2:6:64,6,0	0/0:1,0:1:3:0,3,30	0/0:4,0:4:12:0,12,126	0/0:7,0:7:18:0,18,197	./.:.:.:.:.	0/0:10,1:11:2:0,2,289	0/0:7,0:7:15:0,15,177	0/0:8,0:8:24:0,24,247	0/0:2,0:2:6:0,6,64	0/0:7,0:7:21:0,21,226	./.:.:.:.:.	0/0:4,0:4:9:0,9,106	0/0:2,0:2:6:0,6,61	0/0:1,0:1:3:0,3,31	0/0:2,0:2:6:0,6,63	0/0:2,0:2:6:0,6,63	0/0:5,0:5:12:0,12,118	1/1:0,2:2:6:63,6,0	0/0:1,0:1:3:0,3,31	0/0:2,0:2:6:0,6,62	0/0:6,0:6:18:0,18,197	0/0:1,0:1:3:0,3,32	0/0:1,0:1:3:0,3,31	0/0:4,0:4:12:0,12,119	./.:.:.:.:.	0/0:7,0:7:21:0,21,207	0/0:4,0:4:12:0,12,132	0/0:6,0:6:18:0,18,176	0/0:3,0:3:9:0,9,97	0/0:5,0:5:15:0,15,149	1/1:0,2:2:6:63,6,0	0/0:3,0:3:9:0,9,99	0/0:9,0:9:27:0,27,267	0/0:7,0:7:21:0,21,203	0/0:7,0:7:18:0,18,199	0/0:11,0:11:24:0,24,285	0/0:6,0:6:18:0,18,177	0/0:5,0:5:15:0,15,156	0/0:7,0:7:21:0,21,201	0/0:7,0:7:21:0,21,207	./.:.:.:.:.	0/0:3,0:3:9:0,9,89	0/0:9,0:9:21:0,21,244	0/0:1,0:1:3:0,3,30	0/0:2,0:2:6:0,6,58	0/0:6,0:6:18:0,18,178	0/0:5,0:5:12:0,12,135	0/0:3,0:3:9:0,9,90	0/0:5,0:5:12:0,12,132	./.:.:.:.:.	0/0:2,0:2:6:0,6,60	0/0:2,0:2:3:0,3,45	0/0:1,0:1:3:0,3,32	0/0:4,0:4:9:0,9,108	./.:.:.:.:.	./.:.:.:.:.	0/0:26,0:26:78:0,78,885
chr2	22990967	.	T	C	2667.61	.	AC=20;AF=0.075;AN=266;BaseQRankSum=0.326;DP=1088;Dels=0.00;FS=1.719;HaplotypeScore=0.1055;InbreedingCoeff=0.6289;MLEAC=18;MLEAF=0.068;MQ=59.82;MQ0=0;MQRankSum=-2.040;QD=26.41;ReadPosRankSum=0.620	GT:AD:DP:GQ:PL	0/0:53,0:53:99:0,159,1672	0/0:21,0:21:60:0,60,631	0/0:19,0:19:57:0,57,572	0/0:47,0:47:99:0,141,1438	0/0:11,0:11:33:0,33,338	0/0:16,0:16:48:0,48,494	0/0:14,0:14:42:0,42,414	0/0:4,0:4:12:0,12,128	0/0:2,0:2:6:0,6,66	0/0:21,0:21:63:0,63,644	0/0:10,0:10:30:0,30,324	1/1:0,20:20:57:595,57,0	0/0:10,0:10:30:0,30,309	0/0:1,0:1:3:0,3,30	0/0:21,0:21:63:0,63,663	0/0:23,0:23:69:0,69,696	0/0:28,0:28:78:0,78,831	0/0:3,0:3:9:0,9,95	0/0:12,0:12:36:0,36,369	0/0:4,0:4:12:0,12,122	1/1:0,6:6:18:182,18,0	0/0:20,0:20:57:0,57,601	0/0:14,0:14:39:0,39,421	1/1:0,30:30:78:850,78,0	0/0:5,0:5:15:0,15,160	1/1:0,18:18:54:533,54,0	0/0:19,0:19:57:0,57,577	0/0:4,0:4:12:0,12,122	0/0:5,0:5:15:0,15,170	0/0:26,0:26:78:0,78,795	0/0:4,0:4:12:0,12,128	0/0:4,0:4:12:0,12,124	0/0:15,0:15:42:0,42,446	0/0:7,0:7:21:0,21,229	0/0:17,0:17:48:0,48,523	0/0:4,0:4:12:0,12,128	0/0:21,0:21:63:0,63,629	0/0:12,0:12:30:0,30,337	0/0:6,0:6:18:0,18,183	0/0:5,0:5:15:0,15,160	0/0:4,0:4:12:0,12,126	0/0:14,0:14:39:0,39,418	0/0:21,0:21:54:0,54,597	0/0:20,0:20:54:0,54,585	0/0:16,0:16:48:0,48,494	0/0:25,0:25:72:0,72,759	0/0:12,0:12:33:0,33,352	./.:.:.:.:.	0/0:5,0:5:15:0,15,149	0/0:4,0:4:12:0,12,122	./.:.:.:.:.	0/0:4,0:4:12:0,12,122	0/0:3,0:3:9:0,9,95	1/1:0,6:6:18:184,18,0	0/0:4,0:4:12:0,12,121	0/0:5,0:5:15:0,15,148	0/0:3,0:3:9:0,9,92	0/0:4,0:4:12:0,12,120	0/0:4,0:4:12:0,12,120	0/0:5,0:5:15:0,15,149	0/0:2,0:2:6:0,6,63	0/0:4,0:4:12:0,12,127	0/0:13,0:13:39:0,39,401	1/1:0,7:7:21:210,21,0	0/0:3,0:3:9:0,9,96	0/0:7,0:7:21:0,21,217	0/0:7,0:7:21:0,21,215	0/0:6,0:6:18:0,18,184	0/0:2,0:2:6:0,6,59	0/0:4,0:4:12:0,12,125	0/0:4,0:4:12:0,12,127	1/1:0,5:5:15:147,15,0	0/0:4,0:4:12:0,12,122	0/0:6,0:6:15:0,15,166	0/0:5,0:5:12:0,12,137	0/0:8,0:8:18:0,18,215	0/0:4,0:4:12:0,12,124	0/0:5,0:5:15:0,15,156	0/0:4,0:4:12:0,12,124	0/0:2,0:2:6:0,6,66	1/1:0,2:2:6:63,6,0	0/0:1,0:1:3:0,3,30	0/0:6,0:6:18:0,18,188	0/0:5,0:5:15:0,15,151	./.:.:.:.:.	0/0:2,0:2:6:0,6,57	0/0:3,0:3:9:0,9,95	0/0:4,0:4:12:0,12,125	0/0:2,0:2:6:0,6,61	0/0:3,0:3:9:0,9,96	0/0:1,0:1:3:0,3,30	0/0:4,0:4:12:0,12,126	0/0:5,0:5:15:0,15,153	0/0:3,0:3:9:0,9,93	0/0:2,0:2:6:0,6,61	0/0:5,0:5:15:0,15,161	0/0:3,0:3:9:0,9,99	1/1:0,4:4:12:112,12,0	0/0:3,0:3:9:0,9,90	0/0:5,0:5:15:0,15,153	0/0:6,0:6:18:0,18,192	0/0:1,0:1:3:0,3,32	0/0:4,0:4:9:0,9,106	0/0:3,0:3:9:0,9,95	0/0:3,0:3:9:0,9,96	0/0:5,0:5:15:0,15,157	0/0:5,0:5:15:0,15,149	0/0:5,0:5:15:0,15,153	0/0:3,0:3:9:0,9,93	0/0:3,0:3:9:0,9,92	1/1:0,3:3:6:76,6,0	0/0:3,0:3:9:0,9,96	0/0:10,0:10:30:0,30,306	0/0:5,0:5:15:0,15,157	0/0:5,0:5:15:0,15,159	0/0:8,0:8:24:0,24,248	0/0:5,0:5:15:0,15,152	0/0:2,0:2:6:0,6,59	0/0:2,0:2:6:0,6,59	0/0:3,0:3:9:0,9,92	0/0:10,0:10:27:0,27,293	0/0:8,0:8:18:0,18,216	0/0:6,0:6:18:0,18,185	0/0:6,0:6:18:0,18,184	0/0:5,0:5:15:0,15,150	0/0:4,0:4:12:0,12,124	0/0:8,0:8:18:0,18,205	0/0:2,0:2:6:0,6,60	0/0:3,0:3:9:0,9,90	0/0:2,0:2:3:0,3,45	0/0:2,0:2:3:0,3,45	0/0:5,0:5:9:0,9,121	./.:.:.:.:.	0/0:2,0:2:3:0,3,45	0/0:2,0:2:3:0,3,45	0/0:4,0:4:9:0,9,107	0/0:29,0:29:87:0,87,970
chr2	22990983	.	C	G	839.75	.	AC=15;AF=0.056;AN=268;BaseQRankSum=0.299;DP=1171;Dels=0.00;FS=1.349;HaplotypeScore=0.0917;InbreedingCoeff=0.4970;MLEAC=11;MLEAF=0.041;MQ=59.82;MQ0=0;MQRankSum=1.174;QD=20.99;ReadPosRankSum=-0.551	GT:AD:DP:GQ:PL	0/0:71,0:71:99:0,214,2269	0/0:21,0:21:63:0,63,665	0/0:22,0:22:66:0,66,689	0/0:53,0:53:99:0,159,1680	0/0:13,0:13:39:0,39,411	0/0:17,0:17:51:0,51,542	0/0:16,0:16:48:0,48,509	0/0:4,0:4:12:0,12,126	0/0:2,0:2:6:0,6,67	0/0:27,0:27:78:0,78,829	0/0:7,0:7:21:0,21,202	0/0:23,0:23:66:0,66,698	0/0:13,0:13:39:0,39,406	0/0:1,0:1:3:0,3,32	0/0:23,0:23:69:0,69,724	0/0:22,0:22:66:0,66,685	0/0:26,0:26:75:0,75,817	0/0:2,0:2:6:0,6,60	0/0:13,0:13:36:0,36,395	0/0:5,0:5:15:0,15,152	0/0:5,0:5:15:0,15,166	0/0:16,0:16:48:0,48,506	0/0:17,0:17:48:0,48,520	0/0:26,0:26:75:0,75,787	0/0:4,0:4:12:0,12,130	0/0:29,0:29:87:0,87,902	0/0:14,0:14:42:0,42,437	0/0:5,0:5:15:0,15,160	0/0:4,0:4:12:0,12,132	0/0:30,0:30:90:0,90,932	0/0:3,0:3:9:0,9,97	0/0:3,0:3:9:0,9,96	0/0:22,0:22:57:0,57,629	0/0:5,0:5:15:0,15,162	0/0:19,0:19:54:0,54,569	0/0:4,0:4:12:0,12,126	0/0:29,0:29:87:0,87,903	0/0:12,0:12:30:0,30,349	0/0:6,0:6:18:0,18,192	0/0:3,0:3:9:0,9,97	0/0:5,0:5:15:0,15,162	0/0:16,0:16:42:0,42,468	0/0:19,0:19:54:0,54,585	0/0:18,0:18:48:0,48,546	0/0:22,0:22:66:0,66,692	0/0:21,0:21:63:0,63,666	0/0:13,0:13:39:0,39,400	1/1:0,2:2:6:65,6,0	0/0:4,0:4:12:0,12,124	0/0:6,0:6:18:0,18,187	./.:.:.:.:.	0/0:3,0:3:9:0,9,100	0/0:9,0:9:27:0,27,271	0/0:9,0:9:27:0,27,273	1/1:0,3:3:9:100,9,0	0/0:5,0:5:15:0,15,160	1/1:0,4:4:12:125,12,0	1/1:0,6:6:18:186,18,0	0/0:5,0:5:15:0,15,150	1/1:0,7:7:18:209,18,0	0/0:4,0:4:12:0,12,126	0/0:3,0:3:9:0,9,92	0/0:15,0:15:39:0,39,448	0/0:6,0:6:18:0,18,185	0/0:5,0:5:15:0,15,153	0/0:8,0:8:24:0,24,252	0/0:4,0:4:12:0,12,124	0/0:6,0:6:18:0,18,193	0/0:2,0:2:6:0,6,59	0/0:4,0:4:12:0,12,124	0/0:3,0:3:9:0,9,97	0/0:5,0:5:15:0,15,148	0/0:4,0:4:12:0,12,126	0/1:5,1:6:13:13,0,138	1/1:0,6:6:15:175,15,0	0/0:9,0:9:24:0,24,270	0/0:6,0:6:18:0,18,194	0/0:4,0:4:12:0,12,122	0/0:3,0:3:9:0,9,94	0/0:2,0:2:6:0,6,61	0/0:2,0:2:6:0,6,63	0/0:1,0:1:3:0,3,32	0/0:8,0:8:24:0,24,266	0/0:4,0:4:12:0,12,129	./.:.:.:.:.	0/0:1,0:1:3:0,3,32	0/0:2,0:2:6:0,6,63	0/0:6,0:6:18:0,18,191	0/0:4,0:4:12:0,12,118	0/0:2,0:2:6:0,6,65	0/0:3,0:3:6:0,6,75	0/0:2,0:2:6:0,6,65	0/0:6,0:6:18:0,18,195	0/0:2,0:2:6:0,6,67	0/0:2,0:2:6:0,6,64	0/0:3,0:3:9:0,9,95	0/0:2,0:2:6:0,6,63	0/0:3,0:3:9:0,9,91	0/0:2,0:2:6:0,6,64	0/0:4,0:4:12:0,12,124	0/0:5,0:5:15:0,15,165	./.:.:.:.:.	0/0:4,0:4:12:0,12,135	0/0:2,0:2:6:0,6,65	0/0:3,0:3:9:0,9,89	0/0:5,0:5:15:0,15,160	0/0:5,0:5:15:0,15,164	0/0:6,0:6:18:0,18,180	0/0:1,0:1:3:0,3,33	0/0:2,0:2:6:0,6,64	0/0:4,0:4:9:0,9,111	0/0:1,0:1:3:0,3,35	0/0:11,0:11:33:0,33,353	0/0:5,0:5:15:0,15,163	0/0:6,0:6:15:0,15,155	0/0:6,0:6:18:0,18,193	0/0:5,0:5:15:0,15,157	0/0:7,0:7:21:0,21,219	0/0:2,0:2:3:0,3,34	0/0:3,0:3:9:0,9,95	0/0:7,0:7:18:0,18,213	0/0:11,0:11:30:0,30,319	0/0:6,0:6:18:0,18,186	0/0:6,0:6:18:0,18,196	0/0:8,0:8:24:0,24,241	0/0:5,0:5:15:0,15,158	1/1:0,6:6:18:187,18,0	0/0:2,0:2:6:0,6,67	0/0:4,0:4:12:0,12,126	0/0:2,0:2:3:0,3,45	0/0:4,0:4:6:0,6,89	0/0:5,0:5:9:0,9,121	0/0:2,0:2:3:0,3,45	0/0:3,0:3:6:0,6,72	0/0:4,0:4:6:0,6,89	0/0:4,0:4:9:0,9,109	0/0:31,0:31:93:0,93,1047
chr2	22993744	.	C	T	1760.81	.	AC=25;AF=0.093;AN=268;BaseQRankSum=1.218;DP=941;Dels=0.00;FS=4.210;HaplotypeScore=0.0704;InbreedingCoeff=0.5627;MLEAC=22;MLEAF=0.082;MQ=59.86;MQ0=0;MQRankSum=0.451;QD=24.46;ReadPosRankSum=0.378	GT:AD:DP:GQ:PL	0/0:53,0:53:99:0,159,1672	1/1:0,16:16:45:481,45,0	0/0:30,0:30:78:0,78,836	0/0:25,0:25:75:0,75,765	0/0:16,0:16:48:0,48,510	0/0:9,0:9:27:0,27,274	0/0:28,0:28:78:0,78,813	0/0:5,0:5:15:0,15,155	0/0:2,0:2:6:0,6,59	0/0:22,0:22:63:0,63,676	0/0:3,0:3:9:0,9,92	0/0:14,0:14:42:0,42,430	0/0:9,0:9:27:0,27,277	0/0:1,0:1:3:0,3,32	0/0:20,0:20:57:0,57,599	0/0:17,0:17:51:0,51,515	0/0:13,0:13:30:0,30,341	0/1:3,1:4:21:21,0,83	0/0:14,0:14:33:0,33,382	0/0:1,0:1:3:0,3,33	0/0:5,0:5:15:0,15,155	1/1:0,7:7:21:211,21,0	0/0:14,0:14:42:0,42,424	0/0:19,0:19:51:0,51,555	0/0:3,0:3:9:0,9,97	0/0:22,0:22:57:0,57,635	0/0:12,0:12:36:0,36,362	0/0:4,0:4:12:0,12,121	0/0:3,0:3:9:0,9,98	0/0:18,0:18:51:0,51,526	0/0:4,0:4:12:0,12,130	0/0:3,0:3:9:0,9,92	0/0:16,0:16:42:0,42,449	0/0:2,0:2:6:0,6,61	0/0:15,0:15:45:0,45,448	0/0:4,0:4:12:0,12,124	0/0:24,0:24:63:0,63,664	0/0:13,0:13:36:0,36,376	0/0:7,0:7:21:0,21,208	0/0:1,0:1:3:0,3,32	0/0:4,0:4:12:0,12,126	0/0:12,0:12:33:0,33,349	0/0:21,0:21:57:0,57,599	0/0:10,0:10:27:0,27,286	0/0:15,0:15:42:0,42,434	0/0:18,0:18:54:0,54,567	0/0:8,0:8:24:0,24,242	0/0:2,0:2:6:0,6,64	0/0:5,0:5:12:0,12,140	0/0:4,0:4:12:0,12,122	0/0:1,0:1:3:0,3,29	0/0:2,0:2:6:0,6,62	0/0:4,0:4:12:0,12,124	0/0:3,0:3:9:0,9,91	0/0:4,0:4:12:0,12,122	0/0:3,0:3:9:0,9,96	0/0:4,0:4:12:0,12,121	0/0:4,0:4:12:0,12,122	0/0:2,0:2:6:0,6,60	0/0:8,0:8:24:0,24,245	0/0:2,0:2:6:0,6,61	0/0:1,0:1:3:0,3,29	0/0:7,0:7:21:0,21,212	0/0:3,0:3:9:0,9,88	0/0:2,0:2:6:0,6,63	0/0:3,0:3:9:0,9,97	0/0:2,0:2:6:0,6,63	0/0:3,0:3:9:0,9,91	0/0:3,0:3:9:0,9,84	1/1:0,2:2:6:65,6,0	0/0:2,0:2:6:0,6,64	0/0:3,0:3:9:0,9,95	0/0:4,0:4:12:0,12,120	0/0:5,0:5:15:0,15,154	0/0:7,0:7:21:0,21,210	0/0:3,0:3:9:0,9,92	0/0:5,0:5:15:0,15,163	0/0:1,0:1:3:0,3,30	0/0:2,0:2:6:0,6,57	1/1:0,5:5:15:149,15,0	0/0:4,0:4:12:0,12,122	0/0:2,0:2:6:0,6,60	0/0:4,0:4:12:0,12,127	0/0:3,0:3:9:0,9,95	0/0:6,0:6:18:0,18,185	0/0:4,0:4:12:0,12,122	0/0:5,0:5:15:0,15,156	0/0:2,0:2:6:0,6,64	0/0:7,0:7:21:0,21,212	0/0:3,0:3:9:0,9,95	0/0:2,0:2:6:0,6,61	0/0:6,0:6:18:0,18,192	0/0:4,0:4:12:0,12,126	0/0:2,0:2:6:0,6,57	0/0:1,0:1:3:0,3,31	0/0:4,0:4:12:0,12,114	0/0:3,0:3:9:0,9,86	0/0:5,0:5:12:0,12,136	0/0:2,0:2:6:0,6,60	0/0:1,0:1:3:0,3,32	0/0:3,0:3:9:0,9,88	0/0:2,0:2:6:0,6,63	0/0:4,0:4:9:0,9,105	0/0:3,0:3:9:0,9,88	./.:.:.:.:.	1/1:0,5:5:15:153,15,0	0/0:5,0:5:15:0,15,158	0/0:11,0:11:33:0,33,331	0/0:1,0:1:3:0,3,31	0/0:7,0:7:21:0,21,206	0/0:2,0:2:6:0,6,61	0/0:1,0:1:3:0,3,31	0/0:2,0:2:6:0,6,59	0/0:3,0:3:9:0,9,91	0/0:8,0:8:24:0,24,258	0/0:4,0:4:12:0,12,121	0/0:2,0:2:3:0,3,45	1/1:0,4:4:9:99,9,0	0/0:4,0:4:12:0,12,119	1/1:0,2:2:6:64,6,0	0/0:3,0:3:9:0,9,96	0/0:8,0:8:21:0,21,227	1/1:0,6:6:18:180,18,0	1/1:0,8:8:24:254,24,0	1/1:0,5:5:15:149,15,0	1/1:0,5:5:15:155,15,0	0/0:8,0:8:24:0,24,252	1/1:0,3:3:9:98,9,0	0/0:5,0:5:15:0,15,150	0/0:4,0:4:6:0,6,89	0/0:2,0:2:3:0,3,45	0/0:2,0:2:3:0,3,45	0/0:8,0:8:21:0,21,227	0/0:5,0:5:12:0,12,136	./.:.:.:.:.	./.:.:.:.:.	0/0:29,0:29:87:0,87,949
chr2	22996970	.	G	A	3133.3	.	AC=33;AF=0.124;AN=266;BaseQRankSum=0.472;DP=999;Dels=0.00;FS=5.535;HaplotypeScore=0.1965;InbreedingCoeff=0.5604;MLEAC=32;MLEAF=0.120;MQ=59.63;MQ0=0;MQRankSum=-0.074;QD=25.27;ReadPosRankSum=-1.496	GT:AD:DP:GQ:PL	0/0:64,0:64:99:0,192,1994	0/0:22,0:22:66:0,66,652	0/0:26,0:26:78:0,78,807	0/0:32,0:32:96:0,96,963	0/0:16,0:16:48:0,48,480	0/0:20,0:20:54:0,54,581	0/0:24,0:24:69:0,69,707	0/0:8,0:8:24:0,24,248	./.:.:.:.:.	0/0:17,0:17:51:0,51,516	0/0:8,0:8:24:0,24,239	1/1:0,6:6:18:192,18,0	0/0:15,0:15:39:0,39,420	0/0:2,0:2:6:0,6,61	0/0:20,0:20:51:0,51,564	0/0:19,0:19:51:0,51,532	0/0:20,0:20:60:0,60,592	0/0:2,0:2:6:0,6,62	0/0:10,0:10:24:0,24,270	0/0:18,0:18:45:0,45,492	0/0:8,0:8:21:0,21,236	0/0:19,0:19:54:0,54,554	0/0:8,0:8:24:0,24,232	1/1:0,12:12:36:368,36,0	0/0:3,0:3:9:0,9,102	0/0:16,0:16:48:0,48,480	0/0:12,0:12:36:0,36,361	0/0:3,0:3:9:0,9,97	0/0:5,0:5:15:0,15,166	0/0:29,0:29:84:0,84,883	0/0:10,0:10:30:0,30,296	0/0:3,0:3:9:0,9,86	0/0:21,0:21:57:0,57,611	0/0:5,0:5:15:0,15,152	1/1:0,10:10:30:306,30,0	0/0:7,0:7:21:0,21,223	0/0:15,0:15:45:0,45,449	0/0:12,0:12:36:0,36,353	0/0:27,0:27:72:0,72,761	0/0:1,0:1:3:0,3,31	0/0:5,0:5:15:0,15,146	0/0:14,0:14:39:0,39,422	0/0:8,0:8:21:0,21,228	1/1:0,11:11:33:331,33,0	1/1:0,17:17:51:509,51,0	1/1:0,18:18:54:554,54,0	0/0:14,0:14:42:0,42,433	0/1:2,6:8:41:165,0,41	0/0:3,0:3:9:0,9,91	0/0:4,0:4:12:0,12,122	0/0:3,0:3:9:0,9,93	0/0:2,0:2:6:0,6,61	0/0:9,0:9:27:0,27,271	./.:.:.:.:.	1/1:0,2:2:6:63,6,0	0/0:5,0:5:15:0,15,155	1/1:0,6:6:18:182,18,0	1/1:0,5:5:15:146,15,0	0/0:1,0:1:3:0,3,31	1/1:0,3:3:9:97,9,0	0/0:1,0:1:3:0,3,30	0/0:2,0:2:6:0,6,63	0/0:7,0:7:21:0,21,213	0/0:5,0:5:15:0,15,148	0/0:2,0:2:6:0,6,65	0/0:1,0:1:3:0,3,28	0/0:5,0:5:15:0,15,149	0/0:6,0:6:18:0,18,189	0/0:3,0:3:9:0,9,91	0/0:1,0:1:3:0,3,30	./.:.:.:.:.	0/0:1,0:1:3:0,3,31	0/0:3,0:3:6:0,6,78	0/1:3,2:5:45:45,0,72	1/1:0,5:5:12:136,12,0	0/0:2,0:2:6:0,6,58	0/0:4,0:4:9:0,9,108	0/0:4,0:4:12:0,12,119	1/1:0,2:2:6:55,6,0	0/0:6,0:6:12:0,12,150	0/0:2,0:2:6:0,6,60	0/0:2,0:2:6:0,6,59	0/0:3,0:3:9:0,9,87	0/0:2,0:2:6:0,6,66	0/0:1,0:1:3:0,3,32	0/0:5,0:5:15:0,15,154	0/0:1,0:1:3:0,3,30	0/0:9,0:9:24:0,24,249	0/0:4,0:4:12:0,12,118	0/0:5,0:5:15:0,15,155	0/0:1,0:1:3:0,3,32	0/0:7,0:7:21:0,21,212	0/0:3,0:3:9:0,9,94	0/0:1,0:1:3:0,3,30	0/0:1,0:1:3:0,3,32	0/0:2,0:2:6:0,6,57	0/0:7,0:7:21:0,21,208	0/0:1,0:1:3:0,3,31	./.:.:.:.:.	0/0:2,0:2:6:0,6,54	0/0:12,0:12:36:0,36,360	0/0:1,0:1:3:0,3,32	0/0:5,0:5:15:0,15,153	0/0:3,0:3:9:0,9,93	0/0:3,0:3:9:0,9,92	0/0:3,0:3:9:0,9,95	0/0:6,0:6:18:0,18,179	0/0:3,0:3:9:0,9,84	0/0:5,0:5:15:0,15,151	0/0:6,0:6:18:0,18,189	0/0:5,0:5:15:0,15,154	0/0:5,0:5:15:0,15,154	0/0:7,0:7:21:0,21,214	0/0:3,0:3:9:0,9,91	0/0:10,0:10:30:0,30,296	0/0:4,0:4:12:0,12,124	0/0:3,0:3:9:0,9,88	0/0:4,0:4:12:0,12,121	1/1:0,4:4:12:128,12,0	0/0:2,0:2:3:0,3,45	1/1:0,3:3:9:91,9,0	0/1:2,1:3:23:23,0,52	0/0:4,0:4:12:0,12,120	0/0:1,0:1:3:0,3,31	0/0:3,0:3:9:0,9,91	0/0:7,0:7:18:0,18,191	0/0:3,0:3:9:0,9,95	0/0:6,0:6:18:0,18,187	1/1:0,4:4:12:123,12,0	0/0:2,0:2:3:0,3,45	0/0:2,0:2:3:0,3,45	0/0:2,0:2:3:0,3,45	0/0:2,0:2:3:0,3,45	0/0:1,0:1:3:0,3,30	0/0:4,0:4:6:0,6,89	0/0:2,0:2:3:0,3,31	0/0:19,0:19:51:0,51,558
chr2	22997370	.	G	C	22886.5	.	AC=227;AF=0.880;AN=258;BaseQRankSum=-4.189;DP=923;Dels=0.00;FS=7.081;HaplotypeScore=0.1185;InbreedingCoeff=0.5432;MLEAC=227;MLEAF=0.880;MQ=59.57;MQ0=1;MQRankSum=1.185;QD=29.19;ReadPosRankSum=1.436	GT:AD:DP:GQ:PL	1/1:0,61:61:99:1923,183,0	1/1:0,20:20:60:624,60,0	1/1:0,18:18:54:547,54,0	1/1:0,32:32:96:960,96,0	1/1:0,12:12:36:363,36,0	1/1:0,13:13:36:381,36,0	1/1:0,21:21:63:652,63,0	1/1:0,4:4:12:132,12,0	0/1:1,4:5:17:103,0,17	1/1:0,19:19:45:495,45,0	1/1:0,1:1:3:32,3,0	0/0:17,0:17:51:0,51,539	1/1:0,8:8:24:248,24,0	./.:.:.:.:.	1/1:0,16:16:48:494,48,0	1/1:0,18:18:54:530,54,0	1/1:0,18:18:51:518,51,0	1/1:0,1:1:3:30,3,0	1/1:0,8:8:24:231,24,0	1/1:0,13:13:39:380,39,0	1/1:0,7:7:21:222,21,0	1/1:0,13:13:39:386,39,0	1/1:0,13:13:36:379,36,0	0/0:17,0:17:51:0,51,531	1/1:0,3:3:9:91,9,0	1/1:0,18:18:54:549,54,0	1/1:0,10:10:30:309,30,0	1/1:0,5:5:15:156,15,0	1/1:0,5:5:15:155,15,0	1/1:0,21:21:60:623,60,0	1/1:0,5:5:15:154,15,0	1/1:0,3:3:9:94,9,0	1/1:0,23:23:69:702,69,0	1/1:0,4:4:12:124,12,0	1/1:0,14:14:42:409,42,0	1/1:0,4:4:12:129,12,0	1/1:0,12:12:36:367,36,0	1/1:0,8:8:24:239,24,0	1/1:0,9:9:27:255,27,0	1/1:0,1:1:3:30,3,0	1/1:0,6:6:15:173,15,0	1/1:0,13:13:39:398,39,0	1/1:0,17:17:45:485,45,0	0/0:18,0:18:54:0,54,565	1/1:0,14:14:42:419,42,0	0/0:26,0:26:69:0,69,750	1/1:0,6:6:15:170,15,0	0/0:4,0:4:12:0,12,126	1/1:0,4:4:12:123,12,0	1/1:0,2:2:6:59,6,0	1/1:0,2:2:6:62,6,0	1/1:0,1:1:3:31,3,0	1/1:0,6:6:18:182,18,0	1/1:0,1:1:3:31,3,0	0/0:6,0:6:18:0,18,184	1/1:0,2:2:6:60,6,0	1/1:0,2:2:6:60,6,0	1/1:0,5:5:15:150,15,0	1/1:0,1:1:3:32,3,0	0/0:2,0:2:6:0,6,62	./.:.:.:.:.	1/1:0,1:1:3:32,3,0	1/1:0,6:6:18:169,18,0	1/1:0,2:2:6:60,6,0	1/1:0,4:4:12:125,12,0	1/1:0,4:4:12:122,12,0	1/1:0,4:4:12:125,12,0	1/1:0,5:5:15:147,15,0	1/1:0,5:5:15:143,15,0	1/1:0,1:1:3:29,3,0	./.:.:.:.:.	1/1:0,3:3:9:92,9,0	1/1:0,2:2:6:56,6,0	0/1:2,5:7:46:132,0,46	0/0:5,0:5:12:0,12,140	0/0:8,0:9:24:0,24,235	./.:.:.:.:.	1/1:0,2:2:6:62,6,0	./.:.:.:.:.	1/1:0,2:2:6:62,6,0	1/1:0,5:5:15:151,15,0	1/1:0,1:1:3:33,3,0	1/1:0,4:4:12:126,12,0	1/1:0,2:2:6:62,6,0	1/1:0,4:4:12:121,12,0	1/1:0,7:7:21:210,21,0	1/1:0,3:3:9:92,9,0	1/1:0,4:4:12:129,12,0	1/1:0,3:3:9:96,9,0	1/1:0,4:4:12:117,12,0	1/1:0,1:1:3:31,3,0	1/1:0,3:3:9:93,9,0	1/1:0,3:3:9:89,9,0	1/1:0,1:1:3:31,3,0	1/1:0,8:8:21:215,21,0	1/1:0,2:2:6:65,6,0	1/1:0,8:8:24:241,24,0	1/1:0,1:1:3:31,3,0	./.:.:.:.:.	1/1:0,1:1:3:30,3,0	1/1:0,5:5:15:160,15,0	1/1:0,1:1:3:30,3,0	./.:.:.:.:.	1/1:0,3:3:9:91,9,0	1/1:0,1:1:3:31,3,0	1/1:0,6:6:18:184,18,0	1/1:0,4:4:12:127,12,0	1/1:0,5:5:15:153,15,0	1/1:0,7:7:21:218,21,0	1/1:0,7:7:21:196,21,0	1/1:0,4:4:12:125,12,0	1/1:0,7:7:21:225,21,0	1/1:0,9:9:27:269,27,0	1/1:0,1:1:3:30,3,0	1/1:0,5:5:15:148,15,0	1/1:0,5:5:15:152,15,0	1/1:0,1:1:3:32,3,0	1/1:0,4:4:12:121,12,0	0/0:5,0:5:15:0,15,154	1/1:0,3:3:9:90,9,0	1/1:0,3:3:9:94,9,0	0/1:1,2:3:21:51,0,21	1/1:0,10:10:24:273,24,0	1/1:0,1:1:3:32,3,0	1/1:0,1:1:3:29,3,0	1/1:0,6:6:15:165,15,0	0/0:6,0:6:18:0,18,180	1/1:0,6:6:15:167,15,0	0/0:2,0:2:6:0,6,63	1/1:0,4:4:6:89,6,0	1/1:0,2:2:3:45,3,0	0/0:2,0:2:3:0,3,45	1/1:0,2:2:3:45,3,0	./.:.:.:.:.	1/1:0,2:2:3:45,3,0	1/1:0,5:5:6:61,6,0	0/0:20,0:20:57:0,57,648
chr2	22998708	.	T	C	22728.9	.	AC=215;AF=0.827;AN=260;BaseQRankSum=2.936;DP=922;Dels=0.00;FS=2.261;HaplotypeScore=0.2348;InbreedingCoeff=0.6440;MLEAC=217;MLEAF=0.835;MQ=59.49;MQ0=0;MQRankSum=0.291;QD=30.14;ReadPosRankSum=1.477	GT:AD:DP:GQ:PL	1/1:0,71:71:99:2330,214,0	1/1:0,24:24:60:698,60,0	0/0:11,0:11:33:0,33,344	1/1:0,37:37:99:1180,111,0	1/1:0,14:14:42:458,42,0	1/1:0,15:15:42:446,42,0	1/1:0,16:16:48:522,48,0	1/1:0,3:3:9:89,9,0	1/1:0,2:2:3:32,3,0	1/1:0,26:26:78:827,78,0	1/1:0,7:7:21:223,21,0	0/0:14,0:14:36:0,36,393	1/1:0,7:7:21:226,21,0	1/1:0,1:1:3:34,3,0	1/1:0,21:21:63:669,63,0	1/1:0,16:16:48:516,48,0	1/1:0,20:20:54:596,54,0	1/1:0,5:5:15:162,15,0	1/1:0,1:1:3:30,3,0	1/1:0,3:3:9:90,9,0	1/1:0,6:6:18:189,18,0	1/1:0,16:16:45:490,45,0	1/1:0,21:21:54:600,54,0	0/0:8,0:8:24:0,24,250	1/1:0,1:1:3:31,3,0	0/0:11,0:12:33:0,33,345	1/1:0,8:8:24:257,24,0	1/1:0,4:4:12:134,12,0	1/1:0,3:3:9:99,9,0	1/1:0,24:24:66:704,66,0	1/1:0,4:4:12:130,12,0	1/1:0,5:5:15:155,15,0	1/1:0,14:14:42:446,42,0	1/1:0,4:4:12:130,12,0	1/1:0,19:19:51:548,51,0	1/1:0,3:3:9:86,9,0	1/1:0,10:10:30:325,30,0	1/1:0,12:12:36:381,36,0	1/1:0,15:15:45:487,45,0	1/1:0,2:2:6:63,6,0	1/1:0,6:6:18:191,18,0	1/1:0,9:9:27:285,27,0	1/1:0,14:14:36:415,36,0	0/0:14,0:14:42:0,42,430	0/0:15,0:15:39:0,39,427	0/0:14,0:14:39:0,39,423	0/0:9,0:9:27:0,27,275	0/0:6,0:6:18:0,18,191	1/1:0,3:3:9:97,9,0	1/1:0,4:4:12:129,12,0	1/1:0,3:3:6:78,6,0	./.:.:.:.:.	1/1:0,3:3:9:99,9,0	1/1:0,2:2:6:65,6,0	0/0:3,0:3:9:0,9,97	1/1:0,4:4:12:122,12,0	0/0:4,0:4:12:0,12,128	0/0:5,0:5:15:0,15,158	1/1:0,1:1:3:32,3,0	./.:.:.:.:.	1/1:0,2:2:6:61,6,0	1/1:0,2:2:6:65,6,0	1/1:0,4:4:12:124,12,0	1/1:0,6:6:18:191,18,0	1/1:0,4:4:12:134,12,0	1/1:0,2:2:6:66,6,0	1/1:0,5:5:15:162,15,0	1/1:0,8:8:24:246,24,0	1/1:0,3:3:9:96,9,0	1/1:0,3:3:9:89,9,0	1/1:0,2:2:6:61,6,0	1/1:0,3:3:9:97,9,0	1/1:0,4:5:12:136,12,0	0/1:1,2:3:23:55,0,23	0/0:5,0:5:15:0,15,148	1/1:0,1:1:3:32,3,0	0/0:2,0:2:6:0,6,64	1/1:0,1:1:3:33,3,0	1/1:0,1:1:3:32,3,0	./.:.:.:.:.	./.:.:.:.:.	1/1:0,1:1:3:30,3,0	1/1:0,5:5:15:161,15,0	1/1:0,6:6:15:175,15,0	1/1:0,3:3:9:95,9,0	1/1:0,1:1:3:33,3,0	1/1:0,4:4:12:130,12,0	1/1:0,4:4:12:128,12,0	1/1:0,2:2:6:63,6,0	1/1:0,4:4:12:118,12,0	1/1:0,1:1:3:32,3,0	1/1:0,2:2:6:70,6,0	1/1:0,4:4:12:126,12,0	1/1:0,2:2:6:65,6,0	1/1:0,2:2:6:60,6,0	./.:.:.:.:.	1/1:0,5:5:15:139,15,0	1/1:0,4:4:12:120,12,0	1/1:0,4:4:12:124,12,0	1/1:0,2:2:6:63,6,0	1/1:0,5:5:15:158,15,0	1/1:0,4:4:12:130,12,0	1/1:0,4:4:12:127,12,0	0/1:1,1:2:26:26,0,26	0/0:3,0:3:9:0,9,99	1/1:0,4:4:12:130,12,0	1/1:0,6:6:18:189,18,0	1/1:0,9:9:24:271,24,0	1/1:0,3:3:9:100,9,0	1/1:0,7:7:21:216,21,0	1/1:0,2:2:6:70,6,0	1/1:0,3:3:9:102,9,0	1/1:0,4:4:12:126,12,0	1/1:0,5:5:15:165,15,0	1/1:0,2:2:6:67,6,0	1/1:0,5:5:12:136,12,0	1/1:0,10:10:30:313,30,0	1/1:0,7:7:18:207,18,0	0/0:1,0:1:3:0,3,31	1/1:0,4:4:12:124,12,0	0/0:1,0:1:3:0,3,33	0/1:3,2:5:48:48,0,75	1/1:0,5:5:15:160,15,0	1/1:0,6:6:18:194,18,0	1/1:0,4:4:12:128,12,0	1/1:0,4:4:12:130,12,0	0/0:11,0:11:30:0,30,328	1/1:0,7:7:21:226,21,0	0/0:2,0:2:6:0,6,61	1/1:0,2:2:3:45,3,0	1/1:0,4:4:6:89,6,0	0/0:2,0:2:3:0,3,45	1/1:3,4:7:6:89,6,0	1/1:0,4:4:9:107,9,0	./.:.:.:.:.	./.:.:.:.:.	0/0:26,0:26:78:0,78,866
chr2	22998771	.	T	C	22269.5	.	AC=217;AF=0.841;AN=258;BaseQRankSum=-3.163;DP=945;Dels=0.00;FS=3.460;HaplotypeScore=0.1453;InbreedingCoeff=0.6307;MLEAC=218;MLEAF=0.845;MQ=59.48;MQ0=0;MQRankSum=0.325;QD=28.85;ReadPosRankSum=0.349	GT:AD:DP:GQ:PL	1/1:0,70:70:99:2185,210,0	1/1:0,18:18:54:546,54,0	0/0:18,0:18:48:0,48,513	1/1:0,41:41:99:1215,123,0	1/1:0,15:15:42:437,42,0	1/1:0,11:11:33:336,33,0	1/1:0,18:18:54:533,54,0	1/1:0,4:4:12:126,12,0	1/1:0,1:1:3:33,3,0	1/1:0,21:21:63:656,63,0	1/1:0,7:7:21:221,21,0	0/0:14,0:14:39:0,39,417	1/1:0,16:16:48:470,48,0	1/1:0,2:2:6:65,6,0	1/1:0,21:21:63:616,63,0	1/1:0,14:14:42:420,42,0	1/1:0,20:20:45:516,45,0	1/1:0,2:2:6:64,6,0	1/1:0,5:5:9:118,9,0	1/1:0,4:4:9:105,9,0	1/1:0,5:5:15:159,15,0	1/1:0,23:23:66:690,66,0	1/1:0,13:13:39:404,39,0	0/0:11,0:11:24:0,24,290	1/1:0,1:1:3:35,3,0	0/0:13,0:13:33:0,33,378	1/1:0,7:7:21:213,21,0	1/1:0,8:8:24:264,24,0	1/1:0,7:7:18:183,18,0	1/1:0,19:19:45:505,45,0	1/1:0,4:4:12:120,12,0	1/1:0,5:5:15:148,15,0	1/1:0,12:12:36:363,36,0	1/1:0,5:5:15:160,15,0	1/1:0,14:14:42:442,42,0	1/1:0,4:4:12:132,12,0	1/1:0,18:18:54:543,54,0	1/1:0,7:7:18:190,18,0	1/1:0,14:14:39:412,39,0	1/1:0,2:2:6:63,6,0	1/1:0,4:4:12:128,12,0	1/1:0,8:8:21:222,21,0	1/1:0,10:10:30:314,30,0	0/0:17,0:17:42:0,42,457	0/0:12,0:12:36:0,36,378	0/0:17,0:17:45:0,45,490	0/0:7,0:7:21:0,21,213	0/1:2,1:3:25:25,0,56	1/1:0,3:3:9:92,9,0	1/1:0,7:7:21:208,21,0	1/1:0,2:2:3:45,3,0	1/1:0,1:1:3:27,3,0	1/1:0,7:7:21:211,21,0	1/1:0,1:1:3:30,3,0	0/0:4,0:4:12:0,12,129	1/1:0,3:3:6:59,6,0	0/0:2,0:2:6:0,6,61	0/0:4,0:4:12:0,12,128	1/1:0,1:1:3:30,3,0	0/0:3,0:3:9:0,9,95	1/1:0,1:1:3:34,3,0	1/1:0,1:1:3:31,3,0	1/1:0,4:4:12:124,12,0	1/1:0,5:5:15:158,15,0	1/1:0,5:5:15:149,15,0	1/1:0,1:1:3:33,3,0	1/1:0,5:5:15:152,15,0	1/1:0,8:8:24:252,24,0	1/1:0,7:7:21:218,21,0	1/1:0,2:2:6:64,6,0	1/1:0,4:4:12:124,12,0	1/1:0,2:2:6:59,6,0	1/1:0,5:5:15:153,15,0	0/1:1,1:2:23:27,0,23	0/0:3,0:3:9:0,9,90	./.:.:.:.:.	0/0:4,0:4:12:0,12,122	1/1:0,3:3:9:89,9,0	1/1:0,4:4:9:106,9,0	1/1:0,1:1:3:27,3,0	./.:.:.:.:.	1/1:0,3:3:9:87,9,0	1/1:0,3:3:9:97,9,0	1/1:0,2:2:6:62,6,0	1/1:0,2:2:6:57,6,0	1/1:0,8:8:24:241,24,0	1/1:0,5:5:15:158,15,0	1/1:0,9:9:27:269,27,0	1/1:0,3:3:9:92,9,0	1/1:0,4:4:12:130,12,0	./.:.:.:.:.	1/1:0,6:6:15:148,15,0	1/1:0,4:4:12:119,12,0	./.:.:.:.:.	1/1:0,1:1:3:32,3,0	1/1:0,1:1:3:31,3,0	1/1:0,10:10:30:302,30,0	1/1:0,2:2:3:33,3,0	1/1:0,4:4:12:120,12,0	1/1:0,2:2:6:60,6,0	1/1:0,7:7:21:214,21,0	1/1:0,5:5:15:153,15,0	1/1:0,4:4:12:119,12,0	1/1:0,1:1:3:31,3,0	0/0:3,0:3:9:0,9,95	1/1:0,3:3:9:95,9,0	1/1:0,9:9:27:284,27,0	1/1:0,4:4:12:123,12,0	1/1:0,6:6:18:182,18,0	1/1:0,5:5:15:157,15,0	1/1:0,8:8:21:221,21,0	1/1:0,6:6:18:183,18,0	1/1:0,4:4:12:118,12,0	1/1:0,6:6:18:179,18,0	1/1:0,2:2:6:63,6,0	1/1:0,5:5:15:159,15,0	1/1:0,7:7:21:211,21,0	1/1:0,3:3:9:90,9,0	0/0:1,0:1:3:0,3,28	1/1:0,1:1:3:30,3,0	0/0:2,0:2:6:0,6,64	0/1:3,3:6:68:68,0,78	1/1:0,8:8:24:247,24,0	1/1:0,3:3:9:92,9,0	1/1:0,3:3:9:89,9,0	1/1:0,3:3:9:92,9,0	0/0:5,0:5:15:0,15,156	1/1:0,10:10:27:283,27,0	./.:.:.:.:.	./.:.:.:.:.	1/1:0,2:2:3:45,3,0	./.:.:.:.:.	1/1:0,6:8:9:134,9,0	1/1:0,3:3:6:76,6,0	./.:.:.:.:.	1/1:0,2:2:3:45,3,0	0/0:33,0:33:99:0,99,1084
chr2	22998832	.	C	T	1097.65	.	AC=19;AF=0.074;AN=256;BaseQRankSum=-0.909;DP=968;Dels=0.00;FS=6.542;HaplotypeScore=0.0580;InbreedingCoeff=0.4996;MLEAC=15;MLEAF=0.059;MQ=59.52;MQ0=0;MQRankSum=-0.517;QD=23.86;ReadPosRankSum=-0.638	GT:AD:DP:GQ:PL	0/0:69,0:69:99:0,207,2141	0/0:15,0:15:39:0,39,429	0/0:18,0:18:45:0,45,498	0/0:37,0:37:99:0,111,1112	0/0:9,0:9:24:0,24,245	0/0:24,0:24:66:0,66,675	0/0:12,0:12:36:0,36,364	0/0:2,0:2:6:0,6,63	0/0:3,0:3:9:0,9,92	0/0:20,0:20:60:0,60,599	0/0:8,0:8:24:0,24,256	0/0:12,0:12:36:0,36,368	0/0:21,0:21:63:0,63,663	0/0:1,0:1:3:0,3,32	0/0:11,0:11:27:0,27,310	0/0:13,0:13:39:0,39,406	0/0:25,0:25:72:0,72,756	0/0:4,0:4:12:0,12,128	1/1:0,4:4:12:123,12,0	1/1:0,5:5:15:150,15,0	0/0:5,0:5:15:0,15,149	0/0:15,0:15:39:0,39,418	1/1:0,16:16:48:489,48,0	0/0:20,0:20:57:0,57,595	0/0:2,0:2:6:0,6,63	0/0:23,0:23:63:0,63,672	0/0:8,0:8:21:0,21,225	0/0:5,0:5:15:0,15,157	0/0:5,0:5:15:0,15,163	0/0:21,0:21:57:0,57,608	0/0:5,0:5:15:0,15,161	0/0:1,0:1:3:0,3,33	0/0:18,0:18:45:0,45,498	0/0:1,0:1:3:0,3,32	0/0:19,0:19:54:0,54,574	0/0:4,0:4:12:0,12,123	0/0:9,0:9:27:0,27,275	0/0:7,0:7:15:0,15,183	0/0:14,0:14:36:0,36,381	0/0:3,0:3:9:0,9,98	0/0:6,0:6:18:0,18,193	0/0:13,0:13:33:0,33,367	0/0:12,0:12:30:0,30,335	0/0:21,0:21:57:0,57,594	0/0:15,0:15:39:0,39,421	0/0:21,0:21:54:0,54,602	0/0:13,0:14:33:0,33,376	0/0:8,0:8:24:0,24,255	0/0:5,0:5:15:0,15,155	0/0:9,0:9:24:0,24,262	0/0:2,0:2:6:0,6,61	0/0:2,0:2:6:0,6,63	0/0:3,0:3:9:0,9,89	0/0:3,0:3:9:0,9,93	0/0:3,0:3:9:0,9,95	./.:.:.:.:.	0/0:2,0:2:6:0,6,61	0/0:3,0:3:9:0,9,92	0/0:1,0:1:3:0,3,30	0/0:9,0:9:24:0,24,258	0/0:1,0:1:3:0,3,30	0/0:2,0:2:6:0,6,63	0/0:3,0:3:9:0,9,93	0/0:5,0:5:15:0,15,149	0/0:3,0:3:9:0,9,92	0/0:3,0:3:6:0,6,74	0/0:2,0:2:6:0,6,63	0/0:7,0:7:21:0,21,215	0/0:3,0:3:9:0,9,92	0/0:3,0:3:9:0,9,95	1/1:0,5:5:12:135,12,0	0/0:3,0:3:9:0,9,94	1/1:0,2:2:6:62,6,0	1/1:0,1:1:3:30,3,0	0/0:4,0:4:12:0,12,132	./.:.:.:.:.	0/0:2,0:2:6:0,6,59	1/1:0,1:1:3:32,3,0	0/0:3,0:3:9:0,9,93	0/0:7,0:7:15:0,15,181	0/0:2,0:2:6:0,6,62	0/0:3,0:3:9:0,9,92	0/0:6,0:6:18:0,18,181	1/1:0,2:2:6:62,6,0	0/0:2,0:2:6:0,6,51	0/0:6,0:6:18:0,18,193	0/0:4,0:4:12:0,12,120	0/0:9,0:9:27:0,27,290	0/0:5,0:5:15:0,15,158	0/0:4,0:4:12:0,12,125	0/0:3,0:3:6:0,6,76	0/0:3,0:3:6:0,6,75	0/0:6,0:6:18:0,18,184	./.:.:.:.:.	0/0:1,0:1:3:0,3,30	0/0:3,0:3:9:0,9,91	0/0:5,0:5:15:0,15,159	0/0:5,0:5:12:0,12,137	0/0:1,0:1:3:0,3,32	0/0:3,0:3:9:0,9,90	0/0:5,0:5:15:0,15,155	0/0:2,0:2:6:0,6,59	0/0:5,0:5:12:0,12,136	0/1:1,1:2:26:26,0,26	0/0:5,0:5:15:0,15,153	0/0:3,0:3:9:0,9,93	0/0:6,0:6:18:0,18,181	1/1:0,8:8:21:229,21,0	0/0:4,0:4:12:0,12,130	0/0:4,0:4:12:0,12,118	0/0:6,0:6:15:0,15,165	0/0:4,0:4:12:0,12,130	0/0:5,0:5:15:0,15,154	0/0:8,0:8:21:0,21,231	0/0:6,0:6:18:0,18,186	0/0:9,0:9:24:0,24,257	0/0:5,0:5:15:0,15,151	0/0:9,0:9:21:0,21,243	0/0:1,0:1:3:0,3,32	0/0:1,0:1:3:0,3,32	0/0:4,0:4:12:0,12,119	0/0:8,0:8:24:0,24,249	0/0:6,0:6:18:0,18,186	./.:.:.:.:.	0/0:4,0:4:12:0,12,120	0/0:3,0:3:9:0,9,90	./.:.:.:.:.	0/0:6,0:6:18:0,18,181	0/0:2,0:2:3:0,3,45	./.:.:.:.:.	./.:.:.:.:.	./.:.:.:.:.	0/0:4,0:5:6:0,6,89	0/0:1,0:1:3:0,3,31	0/0:2,0:2:3:0,3,45	./.:.:.:.:.	0/0:27,0:27:81:0,81,877
chr2	22999693	.	T	A	5185.65	.	AC=140;AF=0.805;AN=174;BaseQRankSum=-0.860;DP=243;Dels=0.00;FS=0.597;HaplotypeScore=0.0337;InbreedingCoeff=0.4552;MLEAC=129;MLEAF=0.741;MQ=59.88;MQ0=0;MQRankSum=-1.003;QD=26.87;ReadPosRankSum=-1.145	GT:AD:DP:GQ:PL	1/1:0,5:5:15:155,15,0	1/1:0,15:15:45:459,45,0	0/0:1,0:1:3:0,3,33	1/1:0,8:8:24:245,24,0	1/1:0,3:3:9:91,9,0	1/1:0,2:2:6:59,6,0	1/1:0,1:1:3:30,3,0	./.:.:.:.:.	./.:.:.:.:.	./.:.:.:.:.	./.:.:.:.:.	0/0:2,0:2:6:0,6,57	1/1:0,12:12:30:336,30,0	./.:.:.:.:.	1/1:0,7:7:18:202,18,0	1/1:0,1:1:3:30,3,0	./.:.:.:.:.	./.:.:.:.:.	./.:.:.:.:.	./.:.:.:.:.	1/1:0,1:1:3:32,3,0	1/1:0,1:1:3:29,3,0	./.:.:.:.:.	0/0:6,0:6:18:0,18,184	./.:.:.:.:.	0/0:3,0:3:9:0,9,90	1/1:0,7:7:21:210,21,0	1/1:0,1:1:3:34,3,0	./.:.:.:.:.	1/1:0,2:2:6:59,6,0	./.:.:.:.:.	./.:.:.:.:.	./.:.:.:.:.	1/1:0,2:2:6:63,6,0	1/1:0,3:3:6:74,6,0	./.:.:.:.:.	1/1:0,4:4:12:118,12,0	./.:.:.:.:.	./.:.:.:.:.	./.:.:.:.:.	./.:.:.:.:.	1/1:0,2:2:6:57,6,0	1/1:0,4:4:12:124,12,0	0/0:5,0:5:9:0,9,117	0/0:1,0:1:3:0,3,30	0/0:1,0:1:3:0,3,30	0/0:5,0:5:15:0,15,150	0/0:1,0:1:3:0,3,31	./.:.:.:.:.	1/1:0,3:3:9:89,9,0	./.:.:.:.:.	1/1:0,1:1:3:32,3,0	./.:.:.:.:.	1/1:0,1:1:3:31,3,0	1/1:0,1:1:3:31,3,0	./.:.:.:.:.	0/0:3,0:3:9:0,9,89	0/0:2,0:2:6:0,6,61	1/1:0,4:4:12:120,12,0	1/1:0,2:2:6:61,6,0	1/1:0,3:3:9:92,9,0	1/1:0,1:1:3:31,3,0	1/1:0,4:4:12:118,12,0	./.:.:.:.:.	1/1:0,1:1:3:31,3,0	1/1:0,3:3:9:90,9,0	./.:.:.:.:.	1/1:0,1:1:3:31,3,0	./.:.:.:.:.	1/1:0,1:1:3:30,3,0	1/1:0,1:2:3:28,3,0	1/1:0,1:1:3:31,3,0	1/1:0,5:5:15:152,15,0	0/0:1,0:1:3:0,3,31	0/0:1,0:1:3:0,3,30	1/1:0,1:1:3:31,3,0	./.:.:.:.:.	./.:.:.:.:.	./.:.:.:.:.	1/1:0,1:1:3:30,3,0	0/0:1,0:1:3:0,3,31	./.:.:.:.:.	1/1:0,5:5:15:158,15,0	1/1:0,2:2:6:61,6,0	1/1:0,2:2:6:59,6,0	./.:.:.:.:.	1/1:0,3:3:9:90,9,0	1/1:0,1:1:3:32,3,0	./.:.:.:.:.	1/1:0,2:2:6:61,6,0	./.:.:.:.:.	1/1:0,2:2:6:61,6,0	1/1:0,7:7:21:219,21,0	./.:.:.:.:.	1/1:0,2:2:6:62,6,0	./.:.:.:.:.	1/1:0,1:1:3:30,3,0	1/1:0,2:2:6:60,6,0	1/1:0,1:1:3:31,3,0	1/1:0,2:2:6:63,6,0	1/1:0,2:2:6:57,6,0	1/1:0,1:1:3:31,3,0	1/1:0,3:3:9:89,9,0	./.:.:.:.:.	0/0:1,0:1:3:0,3,30	1/1:0,1:1:3:31,3,0	1/1:0,1:1:3:31,3,0	./.:.:.:.:.	1/1:0,1:1:3:32,3,0	./.:.:.:.:.	1/1:0,2:2:6:63,6,0	1/1:0,1:1:3:31,3,0	1/1:0,5:5:15:152,15,0	1/1:0,1:1:3:29,3,0	1/1:0,1:1:3:32,3,0	1/1:0,2:2:6:62,6,0	./.:.:.:.:.	1/1:0,1:1:3:30,3,0	./.:.:.:.:.	1/1:0,5:5:15:151,15,0	0/0:4,0:4:12:0,12,123	1/1:0,1:1:3:31,3,0	1/1:0,2:2:6:61,6,0	1/1:0,2:2:6:61,6,0	./.:.:.:.:.	1/1:0,1:1:3:29,3,0	./.:.:.:.:.	1/1:0,9:9:27:281,27,0	./.:.:.:.:.	./.:.:.:.:.	./.:.:.:.:.	./.:.:.:.:.	1/1:0,2:2:3:45,3,0	./.:.:.:.:.	./.:.:.:.:.	./.:.:.:.:.	0/0:12,0:12:36:0,36,400
chr2	22999974	.	A	G	1067.36	.	AC=29;AF=0.119;AN=244;BaseQRankSum=-1.062;DP=685;Dels=0.00;FS=4.689;HaplotypeScore=0.2744;InbreedingCoeff=0.5077;MLEAC=23;MLEAF=0.094;MQ=59.77;MQ0=0;MQRankSum=0.562;QD=22.71;ReadPosRankSum=1.676	GT:AD:DP:GQ:PL	0/0:29,0:29:87:0,87,935	0/0:16,0:16:42:0,42,473	0/0:18,0:18:54:0,54,551	0/0:34,0:34:99:0,99,1041	0/0:10,0:10:30:0,30,312	0/0:9,0:9:27:0,27,289	0/0:9,0:9:27:0,27,275	./.:.:.:.:.	0/0:1,0:1:3:0,3,34	0/0:14,0:14:39:0,39,412	0/0:2,0:2:6:0,6,65	0/0:5,0:5:15:0,15,154	0/0:12,0:12:36:0,36,378	0/0:1,0:1:3:0,3,30	0/0:9,0:9:27:0,27,290	0/0:12,0:12:30:0,30,344	0/0:17,0:17:51:0,51,520	0/0:3,0:3:9:0,9,93	0/0:9,0:9:18:0,18,230	0/0:2,0:2:6:0,6,59	0/0:2,0:2:6:0,6,65	0/0:13,0:13:30:0,30,350	0/0:14,0:14:42:0,42,441	0/0:19,0:19:54:0,54,563	./.:.:.:.:.	0/0:17,0:17:48:0,48,513	0/0:7,0:7:21:0,21,202	1/1:0,5:5:15:150,15,0	0/0:3,0:3:9:0,9,97	0/0:13,0:13:39:0,39,389	0/0:3,0:3:9:0,9,99	./.:.:.:.:.	0/0:6,0:6:15:0,15,167	0/0:3,0:3:9:0,9,92	0/0:8,0:8:24:0,24,245	0/1:1,1:2:26:26,0,27	0/0:16,0:16:48:0,48,499	0/0:2,0:2:6:0,6,61	0/0:8,0:8:21:0,21,237	1/1:0,4:4:12:128,12,0	0/0:1,0:1:3:0,3,32	1/1:0,10:10:30:301,30,0	0/0:20,0:20:60:0,60,611	0/0:15,0:15:45:0,45,477	0/0:12,0:12:36:0,36,378	0/0:16,0:16:39:0,39,452	0/0:7,0:7:21:0,21,222	0/0:1,0:1:3:0,3,35	0/0:5,0:5:12:0,12,138	0/0:2,0:2:6:0,6,65	0/0:1,0:1:3:0,3,32	./.:.:.:.:.	./.:.:.:.:.	0/0:3,0:3:9:0,9,89	0/0:2,0:2:6:0,6,63	./.:.:.:.:.	0/0:2,0:2:6:0,6,63	0/0:2,0:2:6:0,6,61	0/0:2,0:2:6:0,6,62	0/0:2,0:2:6:0,6,62	0/0:3,0:3:9:0,9,97	0/0:4,0:4:9:0,9,107	0/0:10,0:10:30:0,30,312	0/0:2,0:2:6:0,6,63	0/0:4,0:4:12:0,12,118	0/0:5,0:5:15:0,15,158	0/0:2,0:2:6:0,6,64	0/0:5,0:5:12:0,12,135	1/1:0,3:3:6:75,6,0	0/0:1,0:1:3:0,3,30	./.:.:.:.:.	0/0:2,0:2:6:0,6,67	0/0:1,0:1:3:0,3,32	0/0:5,0:5:15:0,15,153	0/0:3,0:3:9:0,9,95	0/0:3,0:3:9:0,9,94	0/0:2,0:2:6:0,6,61	0/0:3,0:3:9:0,9,90	0/0:1,0:1:3:0,3,32	0/0:2,0:2:6:0,6,63	0/0:1,0:1:3:0,3,33	./.:.:.:.:.	0/0:3,0:3:9:0,9,98	0/0:3,0:3:9:0,9,94	0/0:4,0:4:12:0,12,128	0/0:3,0:3:9:0,9,99	1/1:0,3:3:9:89,9,0	./.:.:.:.:.	1/1:0,2:2:6:59,6,0	1/1:0,2:2:6:59,6,0	1/1:0,1:1:3:30,3,0	0/0:6,0:6:15:0,15,164	0/0:5,0:5:15:0,15,156	1/1:0,3:3:9:91,9,0	0/0:2,0:2:3:0,3,45	0/0:2,0:2:6:0,6,64	0/0:2,0:2:6:0,6,67	0/0:2,0:2:6:0,6,62	./.:.:.:.:.	0/0:1,0:1:3:0,3,31	0/0:2,0:2:6:0,6,63	1/1:0,1:1:3:30,3,0	0/0:4,0:4:12:0,12,124	0/0:3,0:3:9:0,9,96	./.:.:.:.:.	0/0:7,0:7:18:0,18,199	0/0:3,0:3:9:0,9,99	0/0:3,0:3:6:0,6,75	1/1:0,4:4:12:120,12,0	0/0:1,0:1:3:0,3,29	0/0:1,0:1:3:0,3,31	1/1:0,4:4:12:121,12,0	0/0:12,0:12:30:0,30,333	1/1:0,1:1:3:31,3,0	./.:.:.:.:.	0/0:2,0:2:6:0,6,61	1/1:0,2:2:6:55,6,0	0/0:1,0:1:3:0,3,32	0/0:3,0:3:9:0,9,96	0/0:1,0:1:3:0,3,31	0/0:4,0:4:12:0,12,125	0/0:5,0:5:12:0,12,138	0/0:4,0:4:9:0,9,108	0/0:3,0:3:9:0,9,92	0/0:4,0:4:12:0,12,122	0/0:1,0:1:3:0,3,30	0/0:3,0:3:9:0,9,92	0/0:4,0:4:12:0,12,122	0/0:2,0:2:6:0,6,62	0/0:6,0:6:12:0,12,153	./.:.:.:.:.	0/0:2,0:2:3:0,3,45	0/0:5,0:5:12:0,12,138	0/0:6,0:6:9:0,9,134	./.:.:.:.:.	./.:.:.:.:.	0/0:15,0:15:45:0,45,515
chr2	22999975	.	C	A	1231.13	.	AC=17;AF=0.070;AN=244;BaseQRankSum=-4.946;DP=685;Dels=0.00;FS=4.390;HaplotypeScore=0.2815;InbreedingCoeff=0.3874;MLEAC=15;MLEAF=0.061;MQ=59.76;MQ0=0;MQRankSum=-0.989;QD=23.68;ReadPosRankSum=1.327	GT:AD:DP:GQ:PL	0/0:29,0:29:87:0,87,942	0/0:16,0:16:42:0,42,475	0/0:18,0:18:54:0,54,568	0/0:33,0:33:96:0,96,1021	0/0:10,0:10:30:0,30,321	0/0:9,0:9:27:0,27,285	0/0:9,0:9:27:0,27,276	./.:.:.:.:.	1/1:0,1:1:3:33,3,0	1/1:0,14:14:39:397,39,0	1/1:0,2:2:6:63,6,0	0/0:5,0:5:15:0,15,160	0/0:12,0:12:36:0,36,382	0/0:1,0:1:3:0,3,32	0/0:9,0:9:27:0,27,296	0/0:12,0:12:30:0,30,345	0/0:17,0:17:51:0,51,536	0/0:3,0:3:9:0,9,96	0/0:9,0:9:18:0,18,228	0/0:2,0:2:6:0,6,59	0/0:2,0:2:6:0,6,67	0/0:13,0:13:30:0,30,357	0/0:13,0:13:39:0,39,411	0/0:19,0:19:54:0,54,572	./.:.:.:.:.	0/0:17,0:17:45:0,45,489	1/1:0,7:7:21:204,21,0	0/0:5,0:5:15:0,15,155	0/0:3,0:3:9:0,9,100	0/0:13,0:13:39:0,39,403	0/0:3,0:3:9:0,9,96	./.:.:.:.:.	0/0:6,0:6:15:0,15,165	0/0:3,0:3:9:0,9,95	0/0:8,0:8:24:0,24,254	0/1:1,1:2:27:27,0,28	0/0:16,0:16:48:0,48,488	1/1:0,2:2:6:57,6,0	1/1:0,9:9:24:259,24,0	0/0:4,0:4:12:0,12,131	0/0:1,0:1:3:0,3,34	0/0:10,0:10:30:0,30,307	0/0:20,0:20:60:0,60,630	0/0:15,0:15:45:0,45,471	0/0:12,0:12:36:0,36,382	0/0:16,0:16:39:0,39,460	0/0:6,0:6:18:0,18,195	0/0:1,0:1:3:0,3,34	0/0:5,0:5:12:0,12,138	0/0:2,0:2:6:0,6,68	0/0:1,0:1:3:0,3,32	./.:.:.:.:.	./.:.:.:.:.	0/0:3,0:3:9:0,9,89	0/0:2,0:2:6:0,6,62	./.:.:.:.:.	0/0:2,0:2:6:0,6,64	0/0:2,0:2:6:0,6,61	0/0:2,0:2:6:0,6,64	0/0:2,0:2:6:0,6,65	0/0:3,0:3:9:0,9,97	0/0:4,0:4:9:0,9,108	0/0:10,0:10:30:0,30,310	0/0:2,0:2:6:0,6,66	0/0:4,0:4:12:0,12,122	0/0:5,0:5:15:0,15,159	0/0:2,0:2:6:0,6,64	0/0:5,0:5:12:0,12,135	0/0:3,0:3:6:0,6,76	0/0:1,0:1:3:0,3,31	./.:.:.:.:.	0/0:2,0:2:6:0,6,68	0/0:1,0:1:3:0,3,32	0/0:5,0:5:15:0,15,154	0/0:3,0:3:9:0,9,95	0/0:3,0:3:6:0,6,66	0/0:2,0:2:6:0,6,59	0/0:3,0:3:9:0,9,94	0/0:1,0:1:3:0,3,32	0/0:2,0:2:6:0,6,63	0/0:1,0:1:3:0,3,33	./.:.:.:.:.	0/0:3,0:3:9:0,9,99	0/0:3,0:3:9:0,9,94	0/0:4,0:4:12:0,12,132	0/0:3,0:3:9:0,9,101	0/0:3,0:3:9:0,9,89	./.:.:.:.:.	0/0:2,0:2:6:0,6,59	0/0:2,0:2:6:0,6,53	0/0:1,0:1:3:0,3,31	0/0:6,0:6:15:0,15,165	0/0:5,0:5:15:0,15,160	0/0:3,0:3:9:0,9,92	0/0:2,0:2:3:0,3,45	0/0:2,0:2:6:0,6,64	0/0:2,0:2:6:0,6,65	0/0:2,0:2:6:0,6,63	./.:.:.:.:.	0/0:1,0:1:3:0,3,30	1/1:0,3:3:9:92,9,0	0/0:1,0:1:3:0,3,31	0/0:4,0:4:12:0,12,125	0/0:3,0:3:9:0,9,97	./.:.:.:.:.	0/0:7,0:7:18:0,18,201	0/0:3,0:3:9:0,9,101	0/0:3,0:3:6:0,6,75	0/0:4,0:4:12:0,12,131	0/0:1,0:1:3:0,3,30	0/0:1,0:1:3:0,3,32	0/0:4,0:4:12:0,12,131	1/1:0,12:12:30:326,30,0	0/0:1,0:1:3:0,3,32	./.:.:.:.:.	0/0:2,0:2:6:0,6,63	0/0:2,0:2:6:0,6,62	0/0:1,0:1:3:0,3,32	0/0:3,0:3:9:0,9,97	0/0:1,0:1:3:0,3,31	0/0:4,0:4:12:0,12,129	0/0:5,0:5:12:0,12,145	0/0:4,0:4:9:0,9,109	0/0:3,0:3:9:0,9,95	0/0:4,0:4:12:0,12,122	0/0:1,0:1:3:0,3,32	0/0:3,0:3:9:0,9,95	0/0:4,0:4:12:0,12,124	0/0:2,0:2:6:0,6,62	0/0:6,0:6:12:0,12,153	./.:.:.:.:.	0/0:2,0:2:3:0,3,45	0/0:5,0:5:12:0,12,140	0/0:6,0:6:9:0,9,134	./.:.:.:.:.	./.:.:.:.:.	0/0:16,0:16:48:0,48,560
chr2	23014076	.	C	A	3904.58	.	AC=70;AF=0.287;AN=244;BaseQRankSum=-1.857;DP=787;Dels=0.00;FS=9.970;HaplotypeScore=0.0736;InbreedingCoeff=0.7328;MLEAC=61;MLEAF=0.250;MQ=59.55;MQ0=0;MQRankSum=1.511;QD=26.21;ReadPosRankSum=2.109	GT:AD:DP:GQ:PL	0/0:44,0:44:99:0,132,1417	0/0:22,0:22:66:0,66,673	0/0:30,0:30:87:0,87,912	0/0:32,0:32:96:0,96,987	1/1:0,15:15:45:453,45,0	0/0:6,0:6:18:0,18,178	0/0:9,0:9:27:0,27,279	./.:.:.:.:.	0/0:2,0:2:6:0,6,60	0/0:15,0:15:45:0,45,468	0/0:1,0:1:3:0,3,32	0/0:18,0:18:51:0,51,546	1/1:0,15:15:45:453,45,0	./.:.:.:.:.	1/1:0,11:11:30:299,30,0	1/1:0,12:12:30:342,30,0	1/1:0,11:11:33:319,33,0	./.:.:.:.:.	0/0:2,0:2:6:0,6,63	0/0:7,0:7:21:0,21,212	0/0:1,0:1:3:0,3,31	0/0:8,0:8:24:0,24,245	0/0:11,0:11:33:0,33,347	0/0:17,0:17:51:0,51,515	./.:.:.:.:.	0/0:11,0:11:33:0,33,343	0/0:18,0:18:54:0,54,549	./.:.:.:.:.	./.:.:.:.:.	1/1:0,3:3:9:90,9,0	1/1:0,2:2:6:63,6,0	1/1:0,1:1:3:28,3,0	1/1:0,5:5:15:151,15,0	0/0:1,0:1:3:0,3,31	0/0:14,0:14:42:0,42,424	0/0:2,0:2:6:0,6,67	0/0:15,0:15:45:0,45,448	0/0:6,0:6:15:0,15,171	0/0:9,0:9:24:0,24,252	./.:.:.:.:.	0/0:1,0:1:3:0,3,32	1/1:0,10:10:27:295,27,0	0/0:13,0:13:39:0,39,394	0/0:14,0:14:42:0,42,441	0/0:8,0:8:24:0,24,241	0/0:13,0:13:36:0,36,374	0/0:11,0:11:30:0,30,317	0/0:3,0:3:9:0,9,95	1/1:0,1:1:3:27,3,0	1/1:0,1:1:3:30,3,0	1/1:0,2:2:6:63,6,0	1/1:0,2:2:6:59,6,0	0/0:10,0:10:30:0,30,306	0/0:4,0:4:12:0,12,127	0/0:4,0:4:12:0,12,122	1/1:0,2:2:6:61,6,0	0/0:2,0:2:6:0,6,67	0/0:2,0:2:6:0,6,59	0/0:3,0:3:9:0,9,93	0/0:9,0:9:27:0,27,275	1/1:0,4:4:12:120,12,0	./.:.:.:.:.	1/1:0,8:8:24:235,24,0	0/0:5,0:5:15:0,15,156	1/1:0,5:5:15:152,15,0	1/1:0,3:3:9:91,9,0	1/1:0,1:1:3:31,3,0	0/0:7,0:7:21:0,21,220	1/1:0,1:1:3:30,3,0	./.:.:.:.:.	0/0:5,0:5:15:0,15,155	0/0:7,0:7:21:0,21,209	0/0:9,0:9:27:0,27,263	0/0:5,0:5:15:0,15,155	0/0:4,0:4:12:0,12,122	0/0:9,0:9:21:0,21,253	0/0:4,0:4:12:0,12,126	0/0:2,0:2:6:0,6,59	0/0:1,0:1:3:0,3,30	0/0:7,0:7:21:0,21,202	0/0:2,0:2:6:0,6,57	./.:.:.:.:.	0/0:1,0:1:3:0,3,31	0/0:3,0:3:9:0,9,93	0/0:6,0:6:18:0,18,183	0/0:2,0:2:6:0,6,63	1/1:0,1:1:3:32,3,0	./.:.:.:.:.	1/1:0,5:5:15:154,15,0	1/1:0,2:2:6:57,6,0	1/1:0,3:3:9:89,9,0	0/0:4,0:4:12:0,12,119	1/1:0,2:2:6:63,6,0	./.:.:.:.:.	1/1:0,3:3:9:93,9,0	1/1:0,3:3:9:93,9,0	1/1:0,1:1:3:32,3,0	0/0:5,0:5:15:0,15,153	1/1:0,2:2:6:55,6,0	0/0:5,0:5:15:0,15,146	0/0:3,0:3:9:0,9,93	1/1:0,4:4:12:120,12,0	./.:.:.:.:.	0/0:4,0:4:12:0,12,120	0/0:2,0:2:6:0,6,61	0/0:3,0:3:9:0,9,98	0/0:3,0:3:9:0,9,95	0/0:11,0:11:33:0,33,344	1/1:0,1:1:3:31,3,0	0/0:2,0:2:6:0,6,62	0/0:5,0:5:15:0,15,156	1/1:0,1:1:3:32,3,0	0/0:9,0:9:27:0,27,285	1/1:0,4:4:12:115,12,0	0/0:4,0:4:12:0,12,128	0/0:4,0:4:12:0,12,124	1/1:0,2:2:6:61,6,0	0/0:1,0:1:3:0,3,29	0/0:4,0:4:12:0,12,120	./.:.:.:.:.	0/0:4,0:4:12:0,12,124	0/0:5,0:5:15:0,15,162	0/0:7,0:7:21:0,21,212	0/0:4,0:4:12:0,12,117	0/0:3,0:3:9:0,9,89	0/0:4,0:4:12:0,12,118	0/0:4,0:4:12:0,12,119	0/0:1,0:1:3:0,3,30	0/0:3,0:3:9:0,9,90	0/0:2,0:2:3:0,3,45	0/0:2,0:2:3:0,3,45	0/0:2,0:2:3:0,3,45	0/0:6,0:6:9:0,9,121	0/0:2,0:3:3:0,3,45	./.:.:.:.:.	0/0:8,0:8:12:0,12,178	0/0:34,0:34:99:0,102,1091
chr2	23015695	.	A	G	1708.27	.	AC=22;AF=0.101;AN=218;BaseQRankSum=3.685;DP=447;Dels=0.00;FS=1.026;HaplotypeScore=0.1393;InbreedingCoeff=0.4341;MLEAC=20;MLEAF=0.092;MQ=59.68;MQ0=0;MQRankSum=-0.825;QD=25.50;ReadPosRankSum=1.013	GT:AD:DP:GQ:PL	1/1:0,25:25:54:672,54,0	1/1:0,8:8:24:252,24,0	0/0:15,0:15:42:0,42,437	0/0:17,0:17:48:0,48,510	0/0:14,0:14:39:0,39,414	0/0:5,0:5:15:0,15,152	0/0:5,0:5:15:0,15,152	./.:.:.:.:.	./.:.:.:.:.	0/0:5,0:5:15:0,15,157	./.:.:.:.:.	0/0:3,0:3:9:0,9,85	0/0:6,0:6:18:0,18,184	./.:.:.:.:.	0/0:11,0:11:33:0,33,334	0/0:2,0:2:6:0,6,54	0/0:8,0:8:21:0,21,233	./.:.:.:.:.	0/0:1,0:1:3:0,3,32	0/0:1,0:1:3:0,3,32	./.:.:.:.:.	0/0:2,0:2:6:0,6,64	0/0:8,0:8:24:0,24,242	0/0:10,0:10:30:0,30,304	0/0:1,0:1:3:0,3,31	0/0:12,0:12:33:0,33,353	0/0:5,0:5:15:0,15,156	./.:.:.:.:.	./.:.:.:.:.	0/0:2,0:2:6:0,6,61	./.:.:.:.:.	./.:.:.:.:.	0/0:5,0:5:15:0,15,149	1/1:0,3:3:9:94,9,0	1/1:0,7:7:21:230,21,0	0/0:1,0:1:3:0,3,31	1/1:0,9:9:27:281,27,0	0/0:3,0:3:9:0,9,94	0/0:3,0:3:9:0,9,94	0/0:1,0:1:3:0,3,32	./.:.:.:.:.	0/0:7,0:7:21:0,21,212	0/0:10,0:10:27:0,27,276	0/0:8,0:8:21:0,21,226	0/0:8,0:8:24:0,24,243	0/0:6,0:6:18:0,18,182	0/0:6,0:6:18:0,18,190	0/0:2,0:2:6:0,6,61	0/0:3,0:3:9:0,9,86	0/0:5,0:5:15:0,15,155	0/0:1,0:1:3:0,3,31	0/0:1,0:1:3:0,3,31	0/0:3,0:3:9:0,9,96	./.:.:.:.:.	0/0:2,0:2:6:0,6,65	./.:.:.:.:.	0/0:1,0:1:3:0,3,30	0/0:5,0:5:12:0,12,141	0/0:2,0:2:6:0,6,61	0/0:9,0:9:27:0,27,273	0/0:2,0:2:6:0,6,63	0/0:2,0:2:6:0,6,62	0/0:2,0:2:6:0,6,62	0/0:4,0:4:12:0,12,125	0/0:4,0:4:9:0,9,92	./.:.:.:.:.	0/0:1,0:1:3:0,3,30	1/1:0,4:4:12:122,12,0	0/0:3,0:3:9:0,9,94	./.:.:.:.:.	./.:.:.:.:.	0/0:2,0:2:6:0,6,61	0/0:1,0:1:3:0,3,31	0/0:2,0:2:6:0,6,62	0/0:3,0:3:9:0,9,90	./.:.:.:.:.	0/0:4,0:4:12:0,12,120	1/1:1,1:2:3:32,3,0	0/0:1,0:1:3:0,3,31	0/0:5,0:5:12:0,12,122	0/0:1,0:1:3:0,3,31	0/0:1,0:1:3:0,3,32	1/1:0,1:1:3:30,3,0	0/0:2,0:2:6:0,6,53	0/0:2,0:2:6:0,6,63	./.:.:.:.:.	0/0:5,0:5:15:0,15,161	./.:.:.:.:.	0/0:1,0:1:3:0,3,31	0/0:1,0:1:3:0,3,31	0/0:2,0:2:6:0,6,57	0/0:1,0:1:3:0,3,32	0/0:3,0:3:9:0,9,82	0/0:1,0:1:3:0,3,29	0/0:5,0:5:12:0,12,123	0/0:1,0:1:3:0,3,30	0/0:1,0:1:3:0,3,31	0/0:1,0:1:3:0,3,31	0/0:1,0:1:3:0,3,32	0/0:2,0:2:6:0,6,56	0/0:2,0:2:6:0,6,66	0/0:2,0:2:6:0,6,64	./.:.:.:.:.	0/0:3,0:3:9:0,9,92	0/0:3,0:3:9:0,9,89	0/0:2,0:2:6:0,6,62	0/0:1,0:1:3:0,3,32	0/0:2,0:2:6:0,6,59	0/0:3,0:3:9:0,9,95	0/0:1,0:1:3:0,3,32	0/0:4,0:4:9:0,9,89	0/0:3,0:3:9:0,9,96	0/0:4,0:4:12:0,12,127	./.:.:.:.:.	0/0:2,0:2:6:0,6,61	0/0:4,0:4:12:0,12,116	0/0:3,0:3:9:0,9,92	1/1:0,2:2:6:62,6,0	0/0:1,0:1:3:0,3,33	./.:.:.:.:.	0/0:3,0:3:9:0,9,96	0/0:2,0:2:6:0,6,60	1/1:0,4:4:12:123,12,0	./.:.:.:.:.	1/1:0,2:2:6:63,6,0	0/0:5,0:5:15:0,15,156	0/0:2,0:2:6:0,6,64	0/0:3,0:3:9:0,9,94	./.:.:.:.:.	0/0:1,0:1:3:0,3,32	./.:.:.:.:.	./.:.:.:.:.	0/0:4,0:4:6:0,6,76	./.:.:.:.:.	0/0:2,0:2:3:0,3,45	./.:.:.:.:.	0/0:26,0:26:72:0,72,804
chr2	23020208	.	G	A	2405.86	.	AC=22;AF=0.083;AN=266;BaseQRankSum=-3.482;DP=672;Dels=0.00;FS=6.824;HaplotypeScore=0.0403;InbreedingCoeff=0.4053;MLEAC=21;MLEAF=0.079;MQ=59.47;MQ0=1;MQRankSum=1.028;QD=25.32;ReadPosRankSum=-0.967	GT:AD:DP:GQ:PL	0/0:35,0:35:99:0,105,1146	0/0:19,1:20:57:0,57,612	0/0:9,0:9:27:0,27,284	1/1:0,32:32:96:964,96,0	0/0:14,0:14:42:0,42,436	0/0:5,0:5:15:0,15,159	0/0:3,0:3:9:0,9,95	0/0:3,0:3:9:0,9,97	0/0:1,0:1:3:0,3,32	1/1:0,9:9:27:275,27,0	1/1:0,1:1:3:32,3,0	0/0:10,0:10:30:0,30,324	0/0:11,0:11:30:0,30,338	0/0:1,0:1:3:0,3,35	0/0:19,0:19:51:0,51,551	0/0:2,0:2:6:0,6,61	0/0:2,0:2:6:0,6,51	0/0:4,0:4:12:0,12,128	0/0:2,0:2:6:0,6,65	0/0:1,0:1:3:0,3,33	0/0:4,0:4:12:0,12,135	0/0:4,0:4:12:0,12,134	0/0:12,0:12:36:0,36,379	0/0:11,0:11:33:0,33,347	0/0:1,0:1:3:0,3,35	0/0:13,0:13:36:0,36,397	1/1:0,19:19:57:589,57,0	0/0:3,0:3:9:0,9,97	0/0:3,0:3:9:0,9,106	0/0:8,0:8:21:0,21,230	0/0:1,0:1:3:0,3,33	0/0:3,0:3:9:0,9,92	0/0:4,0:4:12:0,12,131	0/0:3,0:3:9:0,9,99	0/0:10,0:10:30:0,30,320	./.:.:.:.:.	0/0:13,0:13:36:0,36,401	1/1:0,8:8:24:244,24,0	0/0:2,0:2:6:0,6,57	0/0:2,0:2:6:0,6,69	0/0:4,0:4:12:0,12,137	0/0:12,0:12:36:0,36,367	0/0:13,0:13:39:0,39,414	0/0:6,0:6:18:0,18,190	0/0:10,0:10:30:0,30,318	0/0:7,0:7:21:0,21,221	0/0:15,0:15:45:0,45,478	0/0:2,0:2:6:0,6,67	0/0:1,0:1:3:0,3,31	0/0:4,0:4:12:0,12,119	0/0:4,0:4:12:0,12,122	0/0:3,0:3:9:0,9,98	1/1:0,5:5:15:159,15,0	0/0:4,0:4:12:0,12,118	0/0:6,0:6:12:0,12,151	0/0:3,0:3:9:0,9,94	0/0:2,0:2:6:0,6,64	0/0:1,0:1:3:0,3,32	1/1:0,3:3:9:94,9,0	0/0:1,0:1:3:0,3,24	0/0:2,0:2:6:0,6,64	0/0:1,0:1:3:0,3,35	0/0:8,0:8:24:0,24,249	0/0:5,0:5:15:0,15,148	0/0:6,0:6:15:0,15,170	0/0:7,0:7:21:0,21,212	0/0:3,0:3:9:0,9,97	0/0:5,0:5:15:0,15,160	0/0:2,0:2:6:0,6,63	0/0:2,0:2:6:0,6,63	0/0:3,0:3:9:0,9,92	0/0:2,0:2:6:0,6,67	0/0:4,0:4:12:0,12,127	0/0:4,0:4:12:0,12,122	0/0:4,0:4:12:0,12,128	0/0:3,0:3:9:0,9,90	0/0:1,0:1:3:0,3,32	0/0:3,0:3:9:0,9,95	0/0:2,0:2:6:0,6,61	0/0:3,0:3:6:0,6,75	0/0:1,0:1:3:0,3,32	0/0:3,0:3:9:0,9,97	0/0:2,0:2:6:0,6,71	0/0:2,0:2:6:0,6,65	0/0:2,0:2:6:0,6,65	0/0:2,0:2:6:0,6,66	0/0:4,0:4:12:0,12,123	1/1:0,1:1:3:32,3,0	0/0:1,0:1:3:0,3,32	0/0:5,0:5:15:0,15,149	0/0:2,0:2:6:0,6,64	0/0:7,0:7:18:0,18,185	0/0:4,0:4:12:0,12,122	0/0:2,0:2:6:0,6,67	0/0:5,0:5:15:0,15,157	0/0:1,0:1:3:0,3,34	0/0:2,0:2:6:0,6,67	0/0:1,0:1:3:0,3,30	0/0:3,0:3:9:0,9,96	0/0:3,0:3:9:0,9,96	1/1:0,2:2:6:64,6,0	0/0:2,0:2:6:0,6,65	./.:.:.:.:.	0/0:2,0:2:6:0,6,64	0/0:3,0:3:9:0,9,97	./.:.:.:.:.	0/0:2,0:2:6:0,6,64	0/0:7,0:7:21:0,21,229	0/1:3,1:4:19:19,0,87	0/0:1,0:1:3:0,3,30	0/0:6,0:6:18:0,18,188	0/1:3,1:4:18:18,0,88	1/1:0,7:7:18:194,18,0	0/0:4,0:4:12:0,12,126	0/0:3,0:3:9:0,9,93	0/0:4,0:4:12:0,12,126	0/0:6,0:6:18:0,18,191	0/0:4,0:4:12:0,12,126	0/0:2,0:2:6:0,6,63	0/0:4,0:4:12:0,12,130	0/0:7,0:7:21:0,21,221	0/0:2,0:2:6:0,6,65	0/0:3,0:3:9:0,9,94	0/0:4,0:4:9:0,9,107	0/0:3,0:3:9:0,9,92	0/0:1,0:1:3:0,3,32	0/0:3,0:3:9:0,9,97	0/0:5,0:5:15:0,15,154	0/0:1,0:1:3:0,3,34	0/0:4,0:4:9:0,9,110	0/0:2,0:2:3:0,3,45	0/0:4,0:4:9:0,9,108	./.:.:.:.:.	0/0:2,0:3:3:0,3,45	0/0:2,0:2:6:0,6,64	0/0:1,0:1:3:0,3,32	0/0:23,0:23:69:0,69,769
chr2	23031327	.	G	A	1649.06	.	AC=59;AF=0.286;AN=206;BaseQRankSum=-3.721;DP=339;Dels=0.00;FS=6.595;HaplotypeScore=0.0366;InbreedingCoeff=0.5445;MLEAC=53;MLEAF=0.257;MQ=59.01;MQ0=0;MQRankSum=-0.289;QD=24.25;ReadPosRankSum=-2.178	GT:AD:DP:GQ:PL	0/0:16,0:16:48:0,48,505	0/0:14,0:14:42:0,42,438	0/0:7,0:7:21:0,21,227	0/0:11,0:11:33:0,33,341	1/1:0,6:6:18:183,18,0	0/0:2,0:2:6:0,6,59	0/0:1,0:1:3:0,3,35	./.:.:.:.:.	0/0:1,0:1:3:0,3,32	0/0:4,0:4:12:0,12,123	./.:.:.:.:.	0/0:4,0:4:12:0,12,125	1/1:0,3:3:9:95,9,0	./.:.:.:.:.	1/1:0,7:7:21:214,21,0	1/1:0,2:2:6:59,6,0	1/1:0,3:3:9:89,9,0	0/0:1,0:1:3:0,3,33	./.:.:.:.:.	./.:.:.:.:.	./.:.:.:.:.	0/0:2,0:2:6:0,6,65	0/0:3,0:3:9:0,9,95	0/0:7,0:7:21:0,21,221	0/0:1,0:1:3:0,3,32	0/0:5,0:5:15:0,15,154	0/0:13,0:13:39:0,39,407	1/1:0,1:1:3:32,3,0	1/1:0,1:1:3:32,3,0	1/1:0,5:5:15:151,15,0	./.:.:.:.:.	./.:.:.:.:.	1/1:0,1:1:3:30,3,0	0/0:2,0:2:6:0,6,65	0/0:4,0:4:9:0,9,113	0/1:1,1:2:25:25,0,26	0/0:5,0:5:15:0,15,156	0/0:1,0:1:3:0,3,33	0/0:4,0:4:9:0,9,94	./.:.:.:.:.	0/0:1,0:1:3:0,3,33	1/1:0,2:2:6:63,6,0	0/0:8,0:8:24:0,24,238	0/0:6,0:6:18:0,18,191	0/0:7,0:7:21:0,21,229	0/0:1,0:1:3:0,3,23	0/0:8,0:8:24:0,24,255	0/0:2,0:2:6:0,6,65	1/1:0,2:2:6:60,6,0	1/1:0,3:3:9:92,9,0	1/1:0,1:1:3:29,3,0	1/1:0,2:2:6:57,6,0	0/0:5,0:5:15:0,15,160	0/0:2,0:2:6:0,6,62	0/0:2,0:2:6:0,6,65	./.:.:.:.:.	0/0:2,0:2:6:0,6,65	0/0:3,0:3:9:0,9,91	./.:.:.:.:.	0/0:4,0:4:12:0,12,129	1/1:0,1:1:3:30,3,0	1/1:0,1:1:3:31,3,0	./.:.:.:.:.	0/0:1,0:1:3:0,3,31	1/1:0,2:2:6:61,6,0	1/1:0,3:3:9:93,9,0	1/1:0,1:1:3:29,3,0	0/0:2,0:2:6:0,6,63	./.:.:.:.:.	./.:.:.:.:.	0/0:1,0:1:3:0,3,32	0/0:1,0:1:3:0,3,31	0/0:1,0:1:3:0,3,32	0/0:3,0:3:9:0,9,92	0/0:4,0:4:12:0,12,126	./.:.:.:.:.	0/0:1,0:1:3:0,3,32	0/0:3,0:3:9:0,9,95	./.:.:.:.:.	0/0:4,0:4:12:0,12,122	0/0:2,0:2:6:0,6,63	./.:.:.:.:.	./.:.:.:.:.	./.:.:.:.:.	0/0:2,0:2:6:0,6,61	0/0:2,0:2:6:0,6,64	1/1:0,2:2:6:63,6,0	0/0:3,0:3:9:0,9,96	./.:.:.:.:.	1/1:0,2:2:6:63,6,0	1/1:0,2:2:6:60,6,0	./.:.:.:.:.	1/1:0,2:2:6:64,6,0	1/1:0,1:1:3:30,3,0	1/1:0,3:3:9:85,9,0	./.:.:.:.:.	1/1:0,1:1:3:33,3,0	./.:.:.:.:.	./.:.:.:.:.	0/0:1,0:1:3:0,3,31	0/0:1,0:1:3:0,3,32	1/1:0,2:2:6:61,6,0	1/1:0,2:2:6:59,6,0	0/0:1,0:1:3:0,3,32	0/0:1,0:1:3:0,3,32	0/0:1,0:1:3:0,3,32	0/0:1,0:1:3:0,3,35	0/0:4,0:4:12:0,12,124	./.:.:.:.:.	./.:.:.:.:.	0/0:1,0:1:3:0,3,31	./.:.:.:.:.	0/0:3,0:3:9:0,9,96	1/1:0,2:2:6:57,6,0	0/0:2,0:2:6:0,6,64	0/0:2,0:2:6:0,6,62	./.:.:.:.:.	0/0:1,0:1:3:0,3,25	./.:.:.:.:.	./.:.:.:.:.	0/0:2,0:2:6:0,6,62	0/0:1,0:1:3:0,3,32	0/0:2,0:2:6:0,6,65	0/0:1,0:1:3:0,3,33	./.:.:.:.:.	0/0:1,0:1:3:0,3,32	0/0:3,0:3:9:0,9,98	./.:.:.:.:.	0/0:2,0:2:6:0,6,66	./.:.:.:.:.	0/0:2,0:2:3:0,3,45	0/0:4,0:4:6:0,6,89	0/0:2,0:2:3:0,3,45	0/0:2,0:2:6:0,6,67	./.:.:.:.:.	0/0:9,0:9:15:0,15,211	0/0:31,0:32:90:0,90,1047
chr2	23031881	.	G	T	7201.26	.	AC=82;AF=0.308;AN=266;BaseQRankSum=-2.029;DP=932;Dels=0.00;FS=4.956;HaplotypeScore=0.0667;InbreedingCoeff=0.7566;MLEAC=75;MLEAF=0.282;MQ=59.73;MQ0=0;MQRankSum=1.371;QD=27.80;ReadPosRankSum=-1.411	GT:AD:DP:GQ:PL	0/0:46,0:46:99:0,138,1488	0/0:27,0:27:81:0,81,855	0/0:14,0:14:42:0,42,442	0/0:41,0:41:99:0,123,1288	1/1:0,21:21:63:647,63,0	0/0:3,0:3:9:0,9,95	0/0:13,0:13:39:0,39,405	1/1:0,2:2:6:63,6,0	0/1:3,1:4:20:20,0,88	0/0:13,0:13:39:0,39,404	0/0:6,0:6:18:0,18,193	0/0:22,0:22:60:0,60,658	1/1:0,21:21:63:653,63,0	1/1:0,2:2:6:59,6,0	1/1:0,27:27:81:848,81,0	1/1:0,12:12:36:368,36,0	1/1:0,19:19:57:577,57,0	0/0:2,0:2:6:0,6,63	0/0:5,0:5:12:0,12,139	0/0:1,0:1:3:0,3,32	0/0:2,0:2:6:0,6,65	0/0:4,0:4:12:0,12,125	0/0:12,0:12:36:0,36,369	0/0:18,0:18:54:0,54,567	0/0:4,0:4:12:0,12,130	0/0:14,0:14:42:0,42,440	0/0:16,0:16:48:0,48,497	1/1:0,1:1:3:31,3,0	0/1:2,1:3:24:24,0,56	1/1:0,16:16:48:492,48,0	1/1:0,3:3:9:97,9,0	1/1:0,1:1:3:31,3,0	1/1:0,15:15:45:455,45,0	0/0:1,0:1:3:0,3,32	0/0:19,0:19:57:0,57,598	0/0:5,0:5:15:0,15,169	0/0:17,0:17:39:0,39,416	0/0:4,0:4:12:0,12,127	0/0:14,0:14:36:0,36,406	./.:.:.:.:.	0/0:8,0:8:21:0,21,231	1/1:0,15:15:39:435,39,0	0/0:15,0:15:39:0,39,422	0/0:10,0:10:30:0,30,316	0/0:19,0:19:57:0,57,583	0/0:13,0:13:39:0,39,409	0/0:15,0:15:45:0,45,472	0/0:3,0:3:9:0,9,101	1/1:0,1:1:3:32,3,0	1/1:0,7:7:21:214,21,0	1/1:0,2:2:6:63,6,0	1/1:0,6:6:18:185,18,0	0/0:3,0:3:9:0,9,95	0/0:2,0:2:6:0,6,62	0/0:8,0:8:24:0,24,245	1/1:0,4:4:12:122,12,0	0/0:5,0:5:15:0,15,158	0/0:3,0:3:9:0,9,95	0/0:1,0:1:3:0,3,32	0/0:4,0:4:12:0,12,123	1/1:0,4:4:12:122,12,0	1/1:0,6:6:18:185,18,0	1/1:0,8:8:24:246,24,0	0/0:5,0:5:15:0,15,153	1/1:0,3:3:9:94,9,0	1/1:0,5:5:15:161,15,0	1/1:0,2:2:6:61,6,0	0/0:4,0:4:12:0,12,127	1/1:0,3:3:9:94,9,0	0/0:1,0:1:3:0,3,32	0/0:2,0:2:6:0,6,61	0/0:7,0:7:21:0,21,221	0/0:3,0:3:9:0,9,92	0/0:6,0:6:18:0,18,189	0/0:4,0:4:12:0,12,118	0/0:2,0:2:6:0,6,61	0/0:4,0:4:12:0,12,128	0/0:5,0:5:15:0,15,158	0/0:2,0:2:6:0,6,63	0/0:2,0:2:6:0,6,63	0/0:5,0:5:15:0,15,158	0/0:3,0:3:9:0,9,94	0/0:3,0:3:9:0,9,98	0/0:5,0:5:15:0,15,158	0/0:6,0:6:18:0,18,188	0/0:2,0:2:6:0,6,56	1/1:0,2:2:6:61,6,0	0/0:3,0:3:9:0,9,96	1/1:0,2:2:6:63,6,0	1/1:0,5:5:15:158,15,0	1/1:0,4:4:12:126,12,0	0/0:5,0:5:15:0,15,158	1/1:0,1:1:3:32,3,0	1/1:0,1:1:3:32,3,0	1/1:0,7:7:21:214,21,0	1/1:0,2:2:6:63,6,0	1/1:0,3:3:9:96,9,0	0/0:8,0:8:24:0,24,249	1/1:0,4:4:12:121,12,0	0/0:4,0:4:12:0,12,126	0/0:4,0:4:12:0,12,128	./.:.:.:.:.	1/1:0,2:2:6:61,6,0	0/0:2,0:2:6:0,6,63	0/0:1,0:1:3:0,3,32	0/0:4,0:4:12:0,12,127	0/0:4,0:4:12:0,12,126	0/0:3,0:3:9:0,9,90	1/1:0,1:1:3:30,3,0	0/0:2,0:2:6:0,6,61	0/0:5,0:5:15:0,15,157	1/1:0,1:1:3:30,3,0	0/0:6,0:6:18:0,18,184	1/1:0,7:7:21:215,21,0	0/0:5,0:5:15:0,15,157	0/0:6,0:6:18:0,18,187	1/1:0,4:4:12:126,12,0	0/0:5,0:5:15:0,15,157	0/0:6,0:6:18:0,18,185	0/0:3,0:3:9:0,9,92	0/0:5,0:5:15:0,15,158	0/0:9,0:9:27:0,27,286	0/0:2,0:2:6:0,6,61	0/0:6,0:6:18:0,18,192	0/0:8,0:8:24:0,24,245	0/0:2,0:2:6:0,6,63	0/0:4,0:4:12:0,12,126	0/0:10,0:10:30:0,30,316	0/0:3,0:3:9:0,9,96	0/0:2,0:2:3:0,3,45	./.:.:.:.:.	0/0:6,0:6:9:0,9,134	./.:.:.:.:.	0/0:5,0:5:12:0,12,138	0/0:6,0:6:12:0,12,150	0/0:4,0:4:9:0,9,108	0/0:22,0:22:66:0,66,719
chr2	23032453	.	G	A	1410.78	.	AC=32;AF=0.130;AN=246;BaseQRankSum=-7.149;DP=721;Dels=0.00;FS=1.131;HaplotypeScore=0.1188;InbreedingCoeff=0.5130;MLEAC=26;MLEAF=0.106;MQ=59.30;MQ0=0;MQRankSum=3.164;QD=22.39;ReadPosRankSum=-1.930	GT:AD:DP:GQ:PL	0/0:41,0:41:99:0,114,1289	0/0:18,0:18:54:0,54,575	0/0:12,0:12:36:0,36,381	0/0:36,0:36:99:0,102,1111	0/0:5,0:5:15:0,15,163	1/1:0,6:6:18:184,18,0	0/0:11,0:11:33:0,33,343	0/0:3,0:3:9:0,9,97	0/0:3,0:3:9:0,9,97	0/0:12,0:12:36:0,36,382	0/0:1,0:1:3:0,3,32	0/0:13,0:13:39:0,39,417	0/0:19,0:19:54:0,54,588	./.:.:.:.:.	0/0:13,0:13:39:0,39,417	0/0:15,0:15:39:0,39,445	0/0:9,0:9:24:0,24,260	./.:.:.:.:.	1/1:0,11:11:24:285,24,0	1/1:0,1:1:3:30,3,0	0/0:4,0:4:12:0,12,127	1/1:0,4:4:12:118,12,0	1/1:0,6:6:18:179,18,0	0/0:15,0:15:42:0,42,450	0/0:4,0:4:12:0,12,134	0/0:18,0:18:51:0,51,561	0/0:18,0:18:51:0,51,549	0/0:3,0:3:9:0,9,96	0/0:1,0:1:3:0,3,33	0/0:10,0:10:30:0,30,314	0/0:5,0:5:15:0,15,164	0/0:1,0:1:3:0,3,31	0/0:9,0:9:24:0,24,264	0/0:2,0:2:6:0,6,68	0/0:14,0:14:42:0,42,442	0/0:3,0:3:9:0,9,97	0/0:23,0:23:69:0,69,736	0/0:5,0:5:12:0,12,141	0/0:4,0:4:12:0,12,128	0/0:2,0:2:6:0,6,65	0/0:2,0:2:6:0,6,64	0/0:15,1:16:18:0,18,421	1/1:0,11:11:33:339,33,0	0/0:15,0:15:45:0,45,486	0/0:17,0:17:51:0,51,541	0/0:8,0:8:21:0,21,236	0/0:12,0:12:36:0,36,389	./.:.:.:.:.	0/0:4,0:4:12:0,12,126	0/0:4,0:4:9:0,9,112	0/0:2,0:2:6:0,6,61	./.:.:.:.:.	0/0:5,0:5:15:0,15,159	./.:.:.:.:.	0/0:2,0:2:6:0,6,63	0/0:2,0:2:6:0,6,61	0/0:3,0:3:6:0,6,75	0/0:4,0:4:12:0,12,129	0/0:1,0:1:3:0,3,32	0/0:6,0:6:15:0,15,161	0/0:3,0:3:9:0,9,97	./.:.:.:.:.	0/0:5,0:5:15:0,15,162	./.:.:.:.:.	0/0:1,0:1:3:0,3,32	0/0:5,0:5:15:0,15,158	0/0:2,0:2:6:0,6,64	0/0:4,0:4:12:0,12,127	0/0:3,0:3:9:0,9,94	1/1:0,1:1:3:30,3,0	1/1:0,2:2:6:62,6,0	0/0:1,0:1:3:0,3,32	1/1:0,2:2:6:61,6,0	1/1:0,4:4:12:121,12,0	0/0:4,0:4:12:0,12,127	0/0:3,0:3:9:0,9,95	0/0:5,0:5:15:0,15,162	0/1:2,1:3:21:21,0,54	0/0:2,0:2:6:0,6,64	0/0:5,0:5:12:0,12,141	1/1:0,1:1:3:31,3,0	0/0:1,0:1:3:0,3,30	0/0:2,0:2:6:0,6,67	1/1:0,1:1:3:31,3,0	1/1:0,3:3:9:94,9,0	0/0:3,0:3:9:0,9,97	0/0:6,0:6:18:0,18,196	0/0:1,0:1:3:0,3,32	0/0:5,0:5:15:0,15,155	0/0:1,0:1:3:0,3,35	0/0:3,0:3:9:0,9,95	0/0:3,0:3:9:0,9,97	0/0:2,0:2:6:0,6,63	0/0:1,0:1:3:0,3,32	0/0:1,0:1:3:0,3,32	0/0:1,0:1:3:0,3,33	./.:.:.:.:.	./.:.:.:.:.	0/0:3,0:3:9:0,9,97	./.:.:.:.:.	0/0:4,0:4:12:0,12,126	0/0:2,0:2:6:0,6,63	0/0:2,0:2:6:0,6,64	0/1:2,1:3:25:25,0,54	./.:.:.:.:.	0/0:5,0:5:15:0,15,159	1/1:0,2:2:6:61,6,0	1/1:0,2:2:6:61,6,0	0/0:2,0:2:6:0,6,64	0/0:4,0:4:12:0,12,126	./.:.:.:.:.	0/0:2,0:2:6:0,6,65	0/0:5,0:5:15:0,15,157	0/0:4,0:4:12:0,12,128	0/0:4,0:4:12:0,12,132	0/0:4,0:4:9:0,9,96	0/0:5,0:5:15:0,15,161	0/0:2,0:2:6:0,6,63	./.:.:.:.:.	0/0:6,0:6:18:0,18,189	0/0:2,0:2:6:0,6,64	0/0:6,0:6:18:0,18,195	0/0:9,0:9:27:0,27,290	0/0:2,0:2:6:0,6,63	0/0:1,0:1:3:0,3,32	0/0:1,0:1:3:0,3,32	0/0:3,0:3:9:0,9,95	0/0:4,0:4:12:0,12,126	0/0:1,0:1:3:0,3,32	./.:.:.:.:.	0/0:8,0:8:15:0,15,198	0/0:4,0:4:9:0,9,108	0/0:1,0:1:3:0,3,32	0/0:2,0:2:6:0,6,64	0/0:4,0:4:6:0,6,89	0/0:2,0:2:3:0,3,45	0/0:26,0:26:78:0,78,907
chr2	23034182	.	T	C	3336.89	.	AC=28;AF=0.105;AN=266;BaseQRankSum=-0.298;DP=976;Dels=0.00;FS=0.000;HaplotypeScore=0.0675;InbreedingCoeff=0.5428;MLEAC=24;MLEAF=0.090;MQ=57.67;MQ0=2;MQRankSum=-0.204;QD=27.35;ReadPosRankSum=-1.552	GT:AD:DP:GQ:PL	1/1:0,56:56:99:1767,168,0	1/1:0,12:12:36:378,36,0	0/0:14,0:14:42:0,42,433	0/0:47,0:47:99:0,141,1419	0/0:18,0:18:45:0,45,499	0/0:17,0:17:51:0,51,511	0/0:22,0:22:66:0,66,659	0/0:12,0:12:36:0,36,382	0/0:2,0:2:3:0,3,31	0/0:13,0:13:36:0,36,383	0/0:3,0:3:9:0,9,97	0/0:12,0:12:30:0,30,335	0/0:13,0:13:39:0,39,400	0/0:1,0:1:3:0,3,31	0/0:24,0:24:72:0,72,734	0/0:18,0:18:51:0,51,539	0/0:15,0:15:45:0,45,462	0/1:2,1:3:23:23,0,57	0/0:2,0:2:6:0,6,63	0/0:8,0:8:24:0,24,247	0/0:3,0:3:9:0,9,97	0/0:8,0:8:24:0,24,242	0/0:12,0:12:36:0,36,364	0/0:13,0:13:39:0,39,398	./.:.:.:.:.	0/0:22,0:22:66:0,66,673	0/0:16,0:16:48:0,48,502	0/0:6,0:6:18:0,18,192	0/0:7,0:7:21:0,21,232	0/0:20,0:20:60:0,60,606	0/0:9,0:9:24:0,24,263	0/0:4,0:4:12:0,12,130	0/0:23,0:23:69:0,69,709	1/1:0,2:2:6:66,6,0	1/1:0,13:13:36:392,36,0	0/0:4,0:4:12:0,12,128	1/1:0,10:10:27:293,27,0	0/0:10,0:10:30:0,30,309	0/0:10,0:10:27:0,27,298	0/0:2,0:2:6:0,6,68	1/1:0,2:2:6:63,6,0	0/0:19,0:19:51:0,51,550	0/0:5,0:5:15:0,15,153	0/0:10,0:10:30:0,30,313	0/0:25,0:25:72:0,72,758	0/0:19,0:19:57:0,57,587	0/0:13,0:13:39:0,39,405	0/0:2,0:2:6:0,6,63	0/0:5,0:5:12:0,12,138	0/0:4,0:4:12:0,12,121	0/0:1,0:1:3:0,3,31	0/0:4,0:4:12:0,12,124	0/0:1,0:1:3:0,3,32	0/0:2,0:2:6:0,6,61	0/0:8,0:8:24:0,24,237	0/0:2,0:2:6:0,6,62	0/0:8,0:8:24:0,24,245	0/0:2,0:2:6:0,6,62	0/0:3,0:3:9:0,9,83	0/0:5,0:5:12:0,12,139	0/0:1,0:1:3:0,3,30	0/0:4,0:4:12:0,12,121	0/0:6,0:6:18:0,18,181	0/0:3,0:3:6:0,6,74	0/0:3,0:3:9:0,9,94	./.:.:.:.:.	0/0:7,0:7:21:0,21,212	1/1:0,1:1:3:29,3,0	0/0:2,0:2:6:0,6,63	0/0:2,0:2:6:0,6,65	0/0:1,0:1:3:0,3,31	0/0:7,0:7:21:0,21,217	0/0:4,0:4:9:0,9,106	0/0:6,0:6:18:0,18,191	0/0:5,0:5:15:0,15,152	0/0:4,0:4:12:0,12,126	0/0:3,0:3:6:0,6,75	0/1:1,4:5:19:94,0,19	0/0:1,0:1:3:0,3,31	0/0:1,0:1:3:0,3,32	0/0:2,0:2:6:0,6,61	0/0:2,0:2:6:0,6,60	1/1:0,6:6:18:186,18,0	0/0:4,0:4:12:0,12,120	0/0:7,0:7:21:0,21,217	0/0:7,0:7:21:0,21,227	0/0:8,0:8:24:0,24,248	0/0:4,0:4:12:0,12,122	0/0:2,0:2:6:0,6,61	0/0:4,0:4:12:0,12,128	0/0:1,0:1:3:0,3,29	0/0:4,0:4:12:0,12,110	0/0:2,0:2:6:0,6,63	0/0:1,0:1:3:0,3,31	0/0:3,0:3:9:0,9,92	0/0:4,0:4:12:0,12,124	0/0:6,0:6:18:0,18,184	0/0:5,0:5:12:0,12,139	0/0:5,0:5:15:0,15,152	0/0:1,0:1:3:0,3,32	0/0:3,0:3:9:0,9,97	0/0:3,0:3:9:0,9,92	0/0:5,0:5:15:0,15,153	0/0:1,0:1:3:0,3,31	0/0:1,0:1:3:0,3,31	0/0:6,0:6:18:0,18,184	0/0:9,0:9:27:0,27,286	0/0:5,0:5:15:0,15,157	0/0:6,0:6:18:0,18,184	./.:.:.:.:.	0/0:4,0:4:12:0,12,125	0/0:6,0:6:18:0,18,184	0/0:6,0:6:15:0,15,172	0/0:5,0:5:15:0,15,148	0/0:2,0:2:6:0,6,61	0/0:5,0:5:15:0,15,148	0/0:2,0:2:6:0,6,59	1/1:0,2:2:6:60,6,0	0/0:4,0:4:9:0,9,92	1/1:0,4:4:12:126,12,0	0/0:7,0:7:21:0,21,213	0/0:11,0:11:33:0,33,340	1/1:0,2:2:6:59,6,0	1/1:0,3:3:9:89,9,0	1/1:0,1:1:3:32,3,0	0/0:6,0:6:18:0,18,178	./.:.:.:.:.	0/0:6,0:6:18:0,18,185	0/0:4,0:4:12:0,12,119	0/0:4,0:4:6:0,6,89	0/0:2,0:2:3:0,3,45	0/0:4,0:4:6:0,6,76	0/0:4,0:7:6:0,6,89	0/0:6,0:6:12:0,12,154	0/0:6,0:8:15:0,15,171	0/0:8,0:8:12:0,12,179	0/0:27,0:27:81:0,81,891
chr2	23036266	.	G	C	2360.87	.	AC=18;AF=0.067;AN=268;BaseQRankSum=1.418;DP=1192;Dels=0.00;FS=0.875;HaplotypeScore=0.0906;InbreedingCoeff=0.5324;MLEAC=16;MLEAF=0.060;MQ=59.83;MQ0=0;MQRankSum=1.309;QD=24.85;ReadPosRankSum=0.976	GT:AD:DP:GQ:PL	0/0:76,0:76:99:0,229,2451	0/0:23,0:23:63:0,63,675	0/0:18,0:18:54:0,54,577	0/0:43,0:43:99:0,129,1372	0/0:14,0:14:39:0,39,423	0/0:27,0:27:81:0,81,823	0/0:14,0:14:42:0,42,438	0/0:1,0:1:3:0,3,34	0/1:7,1:8:7:7,0,207	1/1:0,23:23:66:712,66,0	1/1:0,4:4:12:126,12,0	0/0:31,0:31:75:0,75,868	0/0:25,0:25:66:0,66,729	0/0:1,0:1:3:0,3,32	0/0:16,0:16:48:0,48,505	0/0:16,0:16:48:0,48,505	0/0:31,0:31:90:0,90,966	0/0:5,0:5:15:0,15,164	0/0:7,0:7:15:0,15,182	0/0:1,0:1:3:0,3,34	0/0:2,0:3:6:0,6,63	0/0:17,0:17:42:0,42,479	0/0:22,0:22:63:0,63,679	0/0:18,0:18:54:0,54,572	0/0:1,0:1:3:0,3,34	0/0:23,0:23:69:0,69,733	1/1:0,15:15:45:473,45,0	0/0:4,0:4:12:0,12,128	0/0:4,0:4:12:0,12,126	0/0:19,0:19:48:0,48,550	0/0:4,0:4:12:0,12,114	0/0:6,0:6:18:0,18,198	0/0:11,0:11:27:0,27,310	0/0:6,0:6:15:0,15,168	0/0:19,0:19:54:0,54,581	1/1:0,4:4:12:132,12,0	0/0:32,0:32:81:0,81,921	1/1:0,17:17:42:483,42,0	0/0:19,0:19:57:0,57,603	0/0:4,0:4:12:0,12,135	0/0:6,0:6:18:0,18,201	0/0:12,0:12:36:0,36,376	0/0:16,0:16:48:0,48,512	0/0:21,0:21:63:0,63,650	0/0:28,0:28:78:0,78,854	0/0:21,0:21:63:0,63,673	0/0:14,0:14:42:0,42,442	0/0:6,0:6:18:0,18,193	0/0:3,0:3:9:0,9,92	0/0:7,0:7:18:0,18,202	0/0:6,0:6:15:0,15,173	0/0:7,0:7:18:0,18,197	1/1:0,9:9:27:294,27,0	0/0:2,0:2:6:0,6,64	0/0:3,0:3:9:0,9,97	0/0:3,0:3:9:0,9,96	0/0:5,0:5:15:0,15,161	0/0:8,0:8:21:0,21,235	0/0:3,0:3:9:0,9,95	0/0:5,0:5:15:0,15,158	0/0:5,0:5:15:0,15,151	0/0:4,0:4:12:0,12,125	0/0:14,0:14:39:0,39,430	0/0:5,0:5:12:0,12,142	0/0:5,0:5:15:0,15,163	0/0:4,0:4:12:0,12,128	0/0:2,0:2:6:0,6,63	0/0:6,0:6:18:0,18,195	0/0:6,0:6:12:0,12,157	0/0:3,0:3:9:0,9,92	0/0:3,0:3:9:0,9,93	0/0:2,0:2:6:0,6,63	0/0:3,0:3:9:0,9,95	0/0:9,0:9:27:0,27,283	0/0:9,0:9:27:0,27,287	0/0:7,0:7:21:0,21,214	./.:.:.:.:.	0/0:4,0:4:12:0,12,122	./.:.:.:.:.	0/0:6,0:6:18:0,18,187	0/0:3,0:3:9:0,9,92	0/0:3,0:3:9:0,9,92	0/0:7,0:7:21:0,21,240	0/0:3,0:3:9:0,9,95	0/0:1,0:1:3:0,3,34	0/0:2,0:2:6:0,6,70	0/0:9,0:9:27:0,27,282	1/1:0,4:4:9:98,9,0	0/0:1,0:1:3:0,3,32	0/0:6,0:6:18:0,18,204	0/0:8,0:8:21:0,21,225	0/0:5,0:5:12:0,12,141	0/0:6,0:6:18:0,18,190	0/0:4,0:4:12:0,12,124	0/0:3,0:3:9:0,9,89	0/0:9,0:9:27:0,27,280	0/0:3,0:3:6:0,6,69	./.:.:.:.:.	0/0:2,0:2:6:0,6,65	0/0:4,0:4:12:0,12,125	0/1:1,2:3:25:56,0,25	0/0:1,0:1:3:0,3,35	0/0:3,0:3:9:0,9,96	0/0:3,0:3:9:0,9,95	0/0:5,0:5:15:0,15,153	0/0:6,0:6:18:0,18,194	0/0:4,0:4:12:0,12,136	0/0:2,0:2:6:0,6,61	0/0:1,0:1:3:0,3,31	0/0:4,0:4:12:0,12,120	0/0:9,0:9:27:0,27,275	0/0:1,0:1:3:0,3,30	1/1:0,8:8:24:245,24,0	0/0:3,0:3:9:0,9,89	0/0:2,0:2:6:0,6,66	0/0:9,0:9:27:0,27,276	0/0:3,0:3:9:0,9,95	0/0:8,0:8:21:0,21,232	0/0:3,0:3:9:0,9,94	0/0:3,0:3:9:0,9,94	0/0:4,0:4:12:0,12,126	0/0:2,0:2:6:0,6,61	0/0:3,0:3:9:0,9,98	0/0:4,0:4:12:0,12,130	0/0:13,0:13:36:0,36,387	0/0:9,0:9:27:0,27,277	0/0:5,0:5:15:0,15,154	0/0:4,0:4:12:0,12,126	0/0:6,0:6:18:0,18,190	0/0:6,0:6:12:0,12,154	0/0:4,0:4:9:0,9,109	0/0:6,0:6:9:0,9,122	0/0:5,0:5:9:0,9,121	0/0:7,0:7:15:0,15,189	0/0:6,0:6:15:0,15,172	0/0:4,0:4:6:0,6,89	0/0:25,0:25:75:0,75,846
chr2	23038964	.	G	A	4361.67	.	AC=26;AF=0.099;AN=262;BaseQRankSum=0.444;DP=1078;Dels=0.00;FS=3.176;HaplotypeScore=0.0962;InbreedingCoeff=0.5410;MLEAC=26;MLEAF=0.099;MQ=59.55;MQ0=0;MQRankSum=0.172;QD=26.43;ReadPosRankSum=0.170	GT:AD:DP:GQ:PL	0/0:74,0:74:99:0,223,2306	0/0:26,0:26:66:0,66,742	0/0:29,0:29:87:0,87,915	1/1:0,53:53:99:1621,159,0	0/0:13,0:13:39:0,39,401	0/0:20,0:20:57:0,57,612	0/0:14,0:14:39:0,39,423	0/0:6,0:6:18:0,18,178	0/0:2,0:2:6:0,6,63	1/1:0,16:16:48:501,48,0	1/1:0,3:3:9:99,9,0	0/0:19,0:19:57:0,57,588	0/0:10,0:10:30:0,30,313	0/0:1,0:1:3:0,3,33	0/0:16,0:16:45:0,45,471	0/0:24,0:24:69:0,69,737	0/0:23,0:23:63:0,63,643	0/0:3,0:3:9:0,9,94	0/0:11,0:11:30:0,30,303	0/0:6,0:6:18:0,18,188	0/0:3,0:3:9:0,9,92	0/0:23,0:23:60:0,60,655	0/0:19,0:19:54:0,54,586	0/0:16,0:16:48:0,48,499	0/0:5,0:5:15:0,15,157	0/0:18,0:18:54:0,54,562	1/1:0,11:12:33:346,33,0	0/0:6,0:6:18:0,18,184	./.:.:.:.:.	0/0:17,0:17:51:0,51,512	0/0:4,0:4:12:0,12,119	0/0:7,0:7:21:0,21,220	0/0:16,0:16:48:0,48,501	0/1:3,1:4:20:20,0,84	1/1:0,16:16:48:497,48,0	0/1:2,6:8:44:137,0,44	0/0:16,0:16:45:0,45,481	1/1:0,17:17:48:509,48,0	0/0:22,0:22:66:0,66,693	0/0:1,0:1:3:0,3,32	0/0:6,0:6:18:0,18,192	0/0:14,0:14:36:0,36,381	0/0:15,0:15:42:0,42,450	0/0:22,0:22:66:0,66,701	0/0:17,0:17:48:0,48,505	0/0:18,0:18:48:0,48,516	0/0:6,0:6:18:0,18,182	0/0:3,0:3:9:0,9,96	0/0:3,0:3:9:0,9,94	0/0:7,0:7:21:0,21,210	0/0:3,0:3:9:0,9,92	0/0:3,0:3:6:0,6,74	1/1:0,7:7:21:219,21,0	0/0:1,0:1:3:0,3,30	0/0:6,0:6:18:0,18,186	0/0:2,0:2:6:0,6,59	0/0:8,0:8:21:0,21,231	0/0:9,0:9:27:0,27,280	1/1:0,4:4:12:126,12,0	0/0:3,0:3:9:0,9,98	0/0:4,0:4:12:0,12,124	0/0:3,0:3:9:0,9,97	0/0:10,0:10:30:0,30,316	0/0:3,0:3:9:0,9,94	0/0:9,0:9:27:0,27,279	0/0:3,0:3:9:0,9,97	0/0:1,0:1:3:0,3,32	0/0:5,0:5:15:0,15,158	0/0:1,0:1:3:0,3,32	0/0:1,0:1:3:0,3,33	0/0:1,0:1:3:0,3,31	0/0:3,0:3:9:0,9,90	0/0:2,0:2:6:0,6,59	0/0:3,0:3:9:0,9,93	0/0:6,0:6:18:0,18,186	0/0:2,0:2:6:0,6,66	0/0:4,0:4:12:0,12,126	0/0:4,0:4:12:0,12,122	0/0:3,0:3:9:0,9,91	0/0:10,0:10:21:0,21,262	0/0:4,0:4:12:0,12,122	0/0:1,0:1:3:0,3,31	./.:.:.:.:.	0/0:3,0:3:9:0,9,93	0/0:4,0:4:12:0,12,126	0/0:3,0:3:9:0,9,96	0/0:1,0:1:3:0,3,31	1/1:0,6:6:18:185,18,0	0/0:2,0:2:6:0,6,63	0/0:6,0:6:18:0,18,192	0/0:5,0:5:15:0,15,156	0/0:5,0:5:15:0,15,149	0/0:2,0:2:6:0,6,59	0/0:1,0:1:3:0,3,33	0/0:2,0:2:6:0,6,63	0/0:4,0:4:12:0,12,124	0/0:10,0:10:30:0,30,306	0/0:3,0:3:9:0,9,97	0/0:4,0:4:12:0,12,124	0/0:2,0:2:6:0,6,60	1/1:0,5:5:15:160,15,0	0/0:2,0:2:6:0,6,60	0/0:5,0:5:15:0,15,156	0/0:3,0:3:9:0,9,95	0/0:4,0:4:12:0,12,126	0/0:5,0:5:15:0,15,159	0/0:8,0:8:24:0,24,248	0/0:12,0:12:36:0,36,375	0/1:2,2:4:50:51,0,50	0/0:7,0:7:21:0,21,209	0/0:5,0:5:15:0,15,155	0/1:2,2:4:51:51,0,51	1/1:0,6:6:18:181,18,0	0/0:2,0:2:6:0,6,60	0/0:4,0:4:12:0,12,124	0/0:5,0:5:15:0,15,163	0/0:6,0:6:18:0,18,189	0/0:8,0:8:24:0,24,250	0/0:1,0:1:3:0,3,32	0/0:2,0:2:6:0,6,59	0/0:3,0:3:9:0,9,93	0/0:5,0:5:15:0,15,156	0/0:5,0:5:15:0,15,157	0/0:2,0:2:6:0,6,61	0/0:4,0:4:12:0,12,122	0/0:6,0:6:18:0,18,186	0/0:5,0:5:15:0,15,153	0/0:8,0:8:21:0,21,226	0/0:4,0:4:12:0,12,126	0/0:2,0:2:3:0,3,45	./.:.:.:.:.	./.:.:.:.:.	./.:.:.:.:.	0/0:8,0:8:18:0,18,184	./.:.:.:.:.	0/0:6,0:6:9:0,9,134	0/0:20,0:20:60:0,60,669
chr2	23064187	.	A	G	1389.85	.	AC=13;AF=0.051;AN=256;BaseQRankSum=4.176;DP=873;Dels=0.00;FS=10.713;HaplotypeScore=0.2635;InbreedingCoeff=0.3956;MLEAC=12;MLEAF=0.047;MQ=59.79;MQ0=0;MQRankSum=-0.685;QD=23.96;ReadPosRankSum=0.652	GT:AD:DP:GQ:PL	0/0:58,0:58:99:0,174,1764	0/0:8,0:8:24:0,24,240	0/0:19,0:19:54:0,54,554	0/0:33,0:33:99:0,99,1009	0/0:6,0:6:18:0,18,184	0/0:10,0:10:27:0,27,288	0/0:13,0:13:39:0,39,397	0/0:3,0:3:9:0,9,94	0/0:4,0:4:12:0,12,130	0/0:21,0:21:63:0,63,631	0/0:3,0:3:9:0,9,90	0/0:6,0:6:18:0,18,181	0/0:25,0:25:72:0,72,742	0/0:4,0:4:12:0,12,126	0/0:11,0:11:33:0,33,336	0/0:12,0:12:36:0,36,360	0/0:13,0:13:33:0,33,363	0/0:4,0:4:12:0,12,124	0/0:7,0:7:18:0,18,197	0/0:12,0:12:30:0,30,327	0/0:3,0:3:9:0,9,86	0/0:20,0:20:57:0,57,585	0/0:15,0:15:45:0,45,457	1/1:0,19:19:48:514,48,0	0/0:3,0:3:9:0,9,93	0/0:17,0:17:45:0,45,489	0/0:13,0:13:39:0,39,385	0/0:3,0:3:9:0,9,91	./.:.:.:.:.	0/0:13,0:13:36:0,36,361	0/0:7,0:7:21:0,21,219	0/0:4,0:4:12:0,12,124	0/0:14,0:14:42:0,42,431	0/0:3,0:3:9:0,9,97	0/0:10,0:10:30:0,30,304	0/0:3,0:3:9:0,9,100	0/0:25,0:25:75:0,75,761	0/0:9,0:9:27:0,27,276	0/0:12,0:12:36:0,36,355	0/0:4,0:4:12:0,12,122	0/0:3,0:3:9:0,9,97	0/0:10,0:10:30:0,30,296	0/0:11,0:11:33:0,33,316	1/1:0,16:16:45:462,45,0	0/0:20,0:20:57:0,57,590	0/0:8,0:8:21:0,21,225	0/0:11,0:11:30:0,30,325	0/0:1,0:1:3:0,3,32	./.:.:.:.:.	0/0:6,0:6:15:0,15,169	0/0:2,0:2:6:0,6,59	0/0:2,0:2:6:0,6,61	0/0:3,0:3:9:0,9,87	0/0:2,0:2:6:0,6,61	1/1:0,2:2:6:63,6,0	0/0:3,0:3:9:0,9,95	0/0:5,0:5:12:0,12,133	0/0:1,0:1:3:0,3,30	0/0:3,0:3:9:0,9,88	1/1:0,9:9:27:279,27,0	0/0:6,0:6:15:0,15,151	0/0:3,0:3:9:0,9,87	0/0:5,0:5:12:0,12,134	0/0:1,0:1:3:0,3,31	0/0:5,0:5:15:0,15,149	0/0:3,0:3:9:0,9,92	0/0:1,0:1:3:0,3,31	0/0:5,0:5:15:0,15,148	0/0:1,0:1:3:0,3,30	0/0:1,0:1:3:0,3,32	0/0:1,0:1:3:0,3,30	0/0:6,0:6:18:0,18,169	0/1:3,1:4:19:19,0,82	0/0:2,0:2:6:0,6,61	0/0:5,0:5:12:0,12,134	1/1:0,5:5:15:164,15,0	0/0:2,0:2:6:0,6,58	0/0:1,0:1:3:0,3,32	1/1:0,3:3:9:92,9,0	0/0:4,0:4:12:0,12,127	./.:.:.:.:.	0/0:1,0:1:3:0,3,31	0/0:6,0:6:18:0,18,193	0/0:4,0:4:9:0,9,104	0/0:3,0:3:9:0,9,90	0/0:4,0:4:12:0,12,128	0/0:3,0:3:9:0,9,91	0/0:5,0:5:15:0,15,159	0/0:3,0:3:9:0,9,88	0/0:6,0:6:18:0,18,178	0/0:2,0:2:6:0,6,57	0/0:4,0:4:12:0,12,118	0/0:1,0:1:3:0,3,32	0/0:1,0:1:3:0,3,33	./.:.:.:.:.	0/0:5,0:5:15:0,15,150	0/0:7,0:7:21:0,21,221	0/0:4,0:4:12:0,12,118	0/0:2,0:2:6:0,6,58	0/0:1,0:1:3:0,3,31	0/0:5,0:5:15:0,15,164	0/0:2,0:2:6:0,6,61	0/0:6,0:6:15:0,15,159	0/0:2,0:2:6:0,6,62	0/0:1,0:1:3:0,3,29	0/0:3,0:3:9:0,9,92	0/0:2,0:2:6:0,6,61	0/0:6,0:6:18:0,18,164	0/0:2,0:2:6:0,6,64	0/0:3,0:3:9:0,9,88	0/0:5,0:5:15:0,15,152	0/0:2,0:2:6:0,6,64	0/0:10,0:10:27:0,27,287	0/0:8,0:8:24:0,24,233	0/0:5,0:5:15:0,15,156	./.:.:.:.:.	0/0:1,0:1:3:0,3,29	0/0:2,0:2:6:0,6,58	0/0:1,0:1:3:0,3,29	0/0:4,0:4:12:0,12,120	0/0:7,0:7:18:0,18,191	0/0:4,0:4:12:0,12,121	0/0:4,0:4:12:0,12,120	0/0:7,0:7:21:0,21,210	0/0:4,0:4:9:0,9,104	0/0:3,0:3:9:0,9,89	0/0:2,0:2:6:0,6,59	0/0:4,0:4:9:0,9,106	0/0:3,0:3:9:0,9,92	./.:.:.:.:.	./.:.:.:.:.	./.:.:.:.:.	0/0:5,0:5:9:0,9,120	0/0:7,0:7:12:0,12,167	./.:.:.:.:.	0/0:2,0:2:3:0,3,45	0/0:38,0:38:99:0,114,1270
chr2	23064218	.	C	T	4531.31	.	AC=48;AF=0.180;AN=266;BaseQRankSum=4.711;DP=1064;Dels=0.00;FS=1.741;HaplotypeScore=0.0955;InbreedingCoeff=0.6957;MLEAC=44;MLEAF=0.165;MQ=59.73;MQ0=1;MQRankSum=-0.502;QD=27.46;ReadPosRankSum=-0.880	GT:AD:DP:GQ:PL	0/0:74,0:74:99:0,223,2336	0/0:14,0:14:42:0,42,433	0/0:24,0:24:66:0,66,710	0/0:41,0:41:99:0,123,1195	1/1:0,18:18:45:524,45,0	0/0:9,0:9:24:0,24,257	0/0:14,0:14:42:0,42,428	1/1:0,3:3:9:98,9,0	0/0:6,0:6:18:0,18,185	0/0:24,0:24:72:0,72,734	0/0:1,0:1:3:0,3,33	0/0:15,0:15:33:0,33,388	1/1:0,27:27:75:821,75,0	0/0:3,0:3:9:0,9,90	0/0:20,0:20:57:0,57,598	1/1:0,16:16:48:506,48,0	0/0:18,0:18:42:0,42,478	0/0:4,0:4:12:0,12,120	0/0:7,0:7:18:0,18,193	0/0:15,0:15:36:0,36,414	0/0:1,0:1:3:0,3,29	0/0:21,0:21:60:0,60,632	0/0:13,0:13:36:0,36,382	0/0:19,0:19:54:0,54,563	0/0:1,0:1:3:0,3,33	0/0:17,0:17:45:0,45,491	0/0:18,0:18:54:0,54,542	0/0:3,0:3:9:0,9,97	./.:.:.:.:.	1/1:0,15:15:42:459,42,0	0/1:1,4:5:15:115,0,15	1/1:0,5:5:15:159,15,0	0/0:16,0:16:48:0,48,497	0/1:1,1:2:25:26,0,25	0/0:18,0:18:51:0,51,534	0/0:4,0:4:9:0,9,89	0/0:22,0:22:66:0,66,655	0/0:9,0:9:27:0,27,279	0/0:17,0:17:51:0,51,521	0/0:6,0:6:18:0,18,195	1/1:1,2:3:6:66,6,0	1/1:0,9:9:27:280,27,0	0/0:13,0:13:39:0,39,398	0/0:25,0:25:75:0,75,768	0/0:20,0:20:57:0,57,583	0/0:9,0:9:27:0,27,284	0/0:13,0:13:33:0,33,363	0/0:2,0:2:6:0,6,63	0/0:4,0:4:12:0,12,119	0/0:7,0:7:18:0,18,193	0/0:4,0:4:12:0,12,122	0/0:3,0:3:9:0,9,91	0/0:6,0:6:18:0,18,184	1/1:0,1:1:3:32,3,0	0/0:4,0:4:12:0,12,124	1/1:0,3:3:9:94,9,0	0/0:4,0:4:9:0,9,109	0/0:5,0:5:15:0,15,157	0/0:5,0:5:15:0,15,154	0/0:6,0:6:18:0,18,186	1/1:0,9:9:27:282,27,0	1/1:0,2:2:6:61,6,0	0/0:7,0:7:18:0,18,195	0/0:4,0:4:12:0,12,122	0/0:3,0:3:9:0,9,88	0/0:7,0:7:21:0,21,209	0/0:3,0:3:6:0,6,62	1/1:0,5:5:15:155,15,0	1/1:0,1:1:3:32,3,0	0/0:1,0:1:3:0,3,30	0/0:2,0:2:6:0,6,62	0/0:6,0:6:18:0,18,188	0/0:6,0:6:18:0,18,184	0/0:2,0:2:6:0,6,61	0/0:6,0:6:12:0,12,140	0/0:3,0:3:9:0,9,88	0/0:4,0:4:12:0,12,118	0/0:3,0:3:9:0,9,91	0/0:4,0:4:12:0,12,124	0/0:3,0:3:9:0,9,93	0/0:4,0:4:12:0,12,117	0/0:2,0:2:6:0,6,59	0/0:3,0:3:9:0,9,91	0/0:6,0:6:15:0,15,167	0/0:8,0:8:24:0,24,246	0/0:2,0:2:6:0,6,61	1/1:0,4:4:12:124,12,0	0/0:7,0:7:21:0,21,214	1/1:0,9:9:27:289,27,0	0/0:6,0:6:18:0,18,192	1/1:0,4:4:12:122,12,0	0/0:1,0:1:3:0,3,31	1/1:0,5:5:15:155,15,0	0/0:1,0:1:3:0,3,31	0/0:2,0:2:6:0,6,61	0/0:6,0:6:18:0,18,187	0/0:8,0:8:24:0,24,235	0/0:4,0:4:12:0,12,124	0/0:1,0:1:3:0,3,31	./.:.:.:.:.	1/1:0,4:4:12:130,12,0	1/1:0,2:2:6:63,6,0	1/1:0,7:7:21:218,21,0	0/0:2,0:2:6:0,6,60	0/0:2,0:2:6:0,6,63	0/0:4,0:4:12:0,12,127	0/0:4,0:4:12:0,12,126	0/0:7,0:7:21:0,21,211	0/0:1,0:1:3:0,3,30	0/0:3,0:3:9:0,9,89	0/0:7,0:7:21:0,21,215	0/0:1,0:1:3:0,3,31	0/0:9,0:9:24:0,24,248	0/0:8,0:8:24:0,24,241	0/0:7,0:7:21:0,21,214	1/1:0,2:2:6:63,6,0	1/1:0,4:4:12:130,12,0	0/0:2,0:2:6:0,6,58	0/0:3,0:3:9:0,9,88	0/0:3,0:3:9:0,9,92	0/0:9,0:9:21:0,21,231	0/0:9,0:9:21:0,21,236	0/0:5,0:5:15:0,15,148	0/0:7,0:7:21:0,21,215	0/0:5,0:5:12:0,12,135	0/0:2,0:2:6:0,6,55	0/0:2,0:2:6:0,6,62	0/0:4,0:4:9:0,9,108	0/0:3,0:3:9:0,9,92	0/0:2,0:2:3:0,3,45	./.:.:.:.:.	./.:.:.:.:.	0/0:7,0:7:12:0,12,166	0/0:8,0:8:15:0,15,190	0/0:2,0:2:3:0,3,45	0/0:2,0:2:3:0,3,44	0/0:40,0:40:99:0,120,1315
chr2	23068307	.	G	A	2112.78	.	AC=24;AF=0.095;AN=252;BaseQRankSum=-2.373;DP=967;Dels=0.00;FS=3.761;HaplotypeScore=0.0399;InbreedingCoeff=0.6278;MLEAC=21;MLEAF=0.083;MQ=59.66;MQ0=2;MQRankSum=0.848;QD=26.41;ReadPosRankSum=-0.933	GT:AD:DP:GQ:PL	0/0:51,0:51:99:0,153,1657	0/0:15,0:15:45:0,45,487	0/0:14,0:14:42:0,42,435	0/0:34,0:34:99:0,102,1054	0/0:16,0:16:48:0,48,500	0/0:11,0:11:33:0,33,336	0/0:14,0:14:42:0,42,432	0/0:1,0:1:3:0,3,32	0/0:2,0:2:6:0,6,68	0/0:20,0:20:54:0,54,585	0/0:2,0:2:6:0,6,66	0/0:17,0:17:48:0,48,527	0/0:10,0:10:30:0,30,320	0/0:2,0:2:6:0,6,62	0/0:24,0:24:72:0,72,750	0/0:31,0:31:87:0,87,925	1/1:0,20:20:57:596,57,0	0/0:3,0:3:9:0,9,92	0/0:7,0:7:21:0,21,225	0/0:6,0:6:18:0,18,186	./.:.:.:.:.	0/0:11,0:11:30:0,30,331	0/0:21,0:21:57:0,57,638	0/0:23,0:23:66:0,66,714	1/1:0,3:3:9:90,9,0	0/0:19,0:19:54:0,54,594	1/1:0,12:12:36:356,36,0	0/0:3,0:3:9:0,9,94	./.:.:.:.:.	0/0:17,0:17:51:0,51,533	0/0:7,0:7:21:0,21,224	0/0:2,0:2:6:0,6,66	0/0:13,0:13:39:0,39,416	0/0:3,0:3:9:0,9,102	0/0:20,0:20:57:0,57,613	0/0:4,0:4:12:0,12,127	0/0:13,0:13:36:0,36,400	1/1:0,9:9:27:275,27,0	0/0:14,0:14:39:0,39,426	0/0:4,0:4:12:0,12,133	0/0:4,0:4:12:0,12,134	0/0:16,0:16:42:0,42,465	0/0:18,0:18:48:0,48,507	0/0:12,0:12:36:0,36,385	0/0:14,0:14:39:0,39,420	0/0:30,0:30:78:0,78,884	0/0:15,0:15:42:0,42,461	0/0:4,0:4:12:0,12,126	0/0:3,0:3:9:0,9,95	1/1:0,4:4:12:123,12,0	0/0:4,0:4:12:0,12,123	0/0:1,0:1:3:0,3,33	0/0:4,0:4:12:0,12,126	./.:.:.:.:.	0/0:5,0:5:15:0,15,158	0/0:3,0:3:9:0,9,96	0/0:1,0:1:3:0,3,31	0/0:5,0:5:15:0,15,159	0/0:2,0:2:6:0,6,63	0/0:5,0:5:15:0,15,158	0/0:7,0:7:21:0,21,226	0/0:5,0:5:15:0,15,161	1/1:0,6:6:18:180,18,0	0/0:1,0:1:3:0,3,34	0/0:5,0:5:15:0,15,157	0/0:5,0:5:15:0,15,156	0/0:1,0:1:3:0,3,32	0/0:3,0:3:9:0,9,95	0/0:4,0:4:12:0,12,126	0/0:1,0:1:3:0,3,32	0/0:1,0:1:3:0,3,32	./.:.:.:.:.	0/0:3,0:3:9:0,9,101	0/0:10,0:10:30:0,30,311	0/0:2,0:2:6:0,6,55	0/0:1,0:1:3:0,3,34	0/0:1,0:1:3:0,3,33	0/0:3,0:3:9:0,9,88	0/0:2,0:2:6:0,6,67	0/0:4,0:4:12:0,12,126	0/0:3,0:3:9:0,9,97	./.:.:.:.:.	0/0:5,0:5:15:0,15,156	./.:.:.:.:.	0/0:2,0:2:6:0,6,62	1/1:0,5:5:15:157,15,0	0/0:3,0:3:9:0,9,96	0/0:7,0:7:21:0,21,213	0/0:4,0:4:12:0,12,122	0/0:5,0:5:15:0,15,160	0/0:4,0:4:9:0,9,110	./.:.:.:.:.	0/0:5,0:5:12:0,12,144	0/0:2,0:2:6:0,6,65	1/1:0,2:2:6:62,6,0	0/0:3,0:3:9:0,9,97	1/1:0,8:8:24:251,24,0	1/1:0,4:4:12:120,12,0	./.:.:.:.:.	./.:.:.:.:.	0/0:7,0:7:21:0,21,210	0/0:1,0:1:3:0,3,32	0/0:3,0:3:9:0,9,95	0/0:1,0:1:3:0,3,30	0/0:3,0:3:9:0,9,94	0/0:2,0:2:6:0,6,63	0/0:3,0:3:9:0,9,92	0/0:5,0:5:12:0,12,138	0/0:4,0:4:12:0,12,129	1/1:0,2:2:6:63,6,0	1/1:0,5:5:15:150,15,0	0/0:4,0:4:12:0,12,136	0/0:8,0:8:24:0,24,248	0/0:10,0:10:30:0,30,309	0/0:4,0:4:12:0,12,128	0/0:3,0:3:9:0,9,95	./.:.:.:.:.	0/0:3,0:3:9:0,9,97	0/0:2,0:2:6:0,6,65	0/0:3,0:3:9:0,9,94	0/0:5,0:5:15:0,15,153	0/0:3,0:3:9:0,9,92	0/0:11,0:11:33:0,33,341	0/0:3,0:3:9:0,9,96	0/0:9,0:9:24:0,24,270	0/0:2,0:2:6:0,6,63	0/0:9,0:9:27:0,27,284	0/0:7,0:7:21:0,21,221	0/0:7,0:7:21:0,21,221	0/0:6,0:6:9:0,9,134	./.:.:.:.:.	0/0:6,0:6:12:0,12,153	0/0:2,0:3:6:0,6,60	0/0:14,0:14:27:0,27,320	0/0:5,0:5:12:0,12,138	0/0:4,1:7:9:0,9,107	0/0:21,0:21:63:0,63,714
chr2	23068455	.	T	G	1121.12	.	AC=26;AF=0.101;AN=258;BaseQRankSum=1.214;DP=1001;Dels=0.00;FS=0.548;HaplotypeScore=0.1634;InbreedingCoeff=0.5572;MLEAC=16;MLEAF=0.062;MQ=59.81;MQ0=0;MQRankSum=-0.008;QD=23.85;ReadPosRankSum=-2.519	GT:AD:DP:GQ:PL	0/0:55,0:55:99:0,165,1730	0/0:21,0:21:60:0,60,638	0/0:17,0:17:48:0,48,509	0/0:43,0:44:99:0,129,1298	0/0:17,0:17:48:0,48,503	0/0:15,0:15:42:0,42,441	0/0:11,0:11:33:0,33,334	0/0:3,0:3:9:0,9,94	0/0:2,0:2:6:0,6,61	0/0:17,0:17:45:0,45,488	0/0:1,0:1:3:0,3,32	0/0:16,0:16:48:0,48,491	1/1:0,16:16:48:504,48,0	0/0:2,0:2:6:0,6,61	0/0:21,0:21:63:0,63,650	0/0:29,0:29:84:0,84,867	0/0:22,0:22:63:0,63,663	./.:.:.:.:.	0/0:12,0:12:36:0,36,361	0/0:10,0:10:21:0,21,251	0/0:4,0:4:12:0,12,130	0/0:10,0:10:27:0,27,295	0/0:24,0:24:72:0,72,725	0/0:27,0:27:81:0,81,838	0/0:3,0:3:9:0,9,100	0/0:21,0:21:60:0,60,634	0/0:15,0:15:42:0,42,454	0/0:7,0:7:21:0,21,223	0/0:1,0:1:3:0,3,31	0/0:17,0:17:45:0,45,480	0/0:3,0:3:9:0,9,95	0/0:4,0:4:12:0,12,126	0/0:18,0:18:54:0,54,561	./.:.:.:.:.	0/0:15,0:15:39:0,39,406	0/0:2,0:2:6:0,6,60	0/0:27,0:27:69:0,69,754	0/0:6,0:6:15:0,15,172	0/0:12,0:12:36:0,36,361	0/0:2,0:2:6:0,6,63	0/0:7,0:7:21:0,21,214	0/0:18,0:18:54:0,54,558	0/0:11,0:11:30:0,30,323	0/0:23,0:23:63:0,63,672	0/0:22,0:22:57:0,57,626	0/0:19,0:19:51:0,51,547	0/0:15,0:15:33:0,33,394	0/0:1,0:1:3:0,3,33	0/0:1,0:1:3:0,3,31	0/0:5,0:5:12:0,12,135	0/0:2,0:2:6:0,6,61	0/0:1,0:1:3:0,3,31	0/0:9,0:9:27:0,27,270	1/1:0,1:1:3:32,3,0	0/0:8,0:8:21:0,21,229	0/0:5,0:5:15:0,15,162	0/0:2,0:2:6:0,6,59	0/0:1,0:1:3:0,3,31	0/0:3,0:3:9:0,9,94	0/0:1,0:1:3:0,3,32	1/1:0,3:3:9:97,9,0	1/1:0,1:1:3:31,3,0	0/0:9,0:9:27:0,27,268	./.:.:.:.:.	0/0:3,0:3:9:0,9,92	0/0:3,0:3:9:0,9,92	0/0:2,0:2:6:0,6,63	0/0:3,0:3:9:0,9,95	1/1:0,5:5:15:149,15,0	0/0:1,0:1:3:0,3,30	0/0:1,0:1:3:0,3,32	0/0:2,0:2:6:0,6,61	0/0:5,0:5:15:0,15,158	0/0:7,0:7:21:0,21,214	0/0:5,0:5:15:0,15,153	0/0:2,0:2:6:0,6,64	0/0:4,0:4:12:0,12,122	0/0:4,0:4:12:0,12,129	0/0:4,0:4:9:0,9,106	0/0:7,0:7:15:0,15,181	0/0:1,0:1:3:0,3,31	0/0:2,0:2:6:0,6,62	0/0:2,0:2:6:0,6,66	0/0:3,0:3:9:0,9,97	0/0:6,0:6:18:0,18,179	0/0:3,0:3:9:0,9,97	1/1:0,4:4:9:111,9,0	0/0:3,0:3:9:0,9,92	1/1:0,5:5:12:130,12,0	0/0:3,0:3:9:0,9,95	1/1:0,1:1:3:33,3,0	./.:.:.:.:.	1/1:0,3:3:9:97,9,0	./.:.:.:.:.	0/0:4,0:4:12:0,12,121	0/0:7,0:7:21:0,21,209	0/0:4,0:4:12:0,12,126	0/0:4,0:4:9:0,9,93	0/0:3,0:3:9:0,9,92	0/0:1,0:1:3:0,3,29	1/1:0,1:1:3:33,3,0	1/1:0,3:3:9:94,9,0	1/1:0,3:3:9:94,9,0	0/0:2,0:2:6:0,6,61	0/0:4,0:4:9:0,9,105	0/0:4,0:4:12:0,12,124	0/0:2,0:2:6:0,6,69	0/0:8,0:8:24:0,24,239	0/0:4,0:4:12:0,12,120	0/0:4,0:4:12:0,12,119	0/0:9,0:9:27:0,27,270	0/0:4,0:4:12:0,12,126	0/0:5,0:5:15:0,15,157	0/0:3,0:3:9:0,9,91	0/0:8,0:8:18:0,18,199	1/1:0,1:1:3:32,3,0	./.:.:.:.:.	0/0:3,0:3:9:0,9,95	./.:.:.:.:.	0/0:7,0:7:21:0,21,213	0/0:4,0:4:12:0,12,126	0/0:6,0:6:18:0,18,175	0/0:11,0:11:30:0,30,314	0/0:1,0:1:3:0,3,33	0/0:7,0:7:21:0,21,204	0/0:9,0:9:24:0,24,263	0/0:3,0:3:9:0,9,89	0/0:4,0:4:12:0,12,120	0/0:2,0:2:6:0,6,63	0/0:3,0:3:6:0,6,74	./.:.:.:.:.	0/0:1,0:1:3:0,3,32	0/0:4,0:4:9:0,9,104	0/0:8,0:9:21:0,21,229	0/0:4,0:4:6:0,6,89	0/0:4,0:4:6:0,6,89	0/0:19,0:19:57:0,57,653
chr2	23076099	.	G	A	3556.3	.	AC=44;AF=0.173;AN=254;BaseQRankSum=-2.776;DP=999;Dels=0.00;FS=14.080;HaplotypeScore=0.1634;InbreedingCoeff=0.5714;MLEAC=38;MLEAF=0.150;MQ=59.20;MQ0=0;MQRankSum=1.026;QD=21.17;ReadPosRankSum=1.661	GT:AD:DP:GQ:PL	0/0:60,0:60:99:0,180,1890	0/0:10,0:10:30:0,30,315	0/0:15,0:15:45:0,45,450	0/0:37,0:37:99:0,111,1144	1/1:0,12:12:33:356,33,0	0/0:18,0:18:45:0,45,500	0/0:27,0:27:81:0,81,813	1/1:0,5:5:15:151,15,0	0/0:2,0:2:6:0,6,63	0/0:19,0:19:54:0,54,577	0/0:6,0:6:18:0,18,193	0/0:22,0:22:66:0,66,678	1/1:0,10:10:30:317,30,0	0/0:4,0:4:12:0,12,128	0/0:18,0:18:54:0,54,562	1/1:0,21:21:60:627,60,0	0/0:21,0:21:57:0,57,613	0/1:6,1:7:4:4,0,164	0/0:9,0:9:27:0,27,284	0/0:10,0:10:30:0,30,320	0/0:3,0:3:9:0,9,92	0/0:30,0:30:90:0,90,945	0/0:9,0:9:24:0,24,267	0/0:17,0:17:51:0,51,544	0/0:4,0:4:12:0,12,127	0/0:19,0:19:51:0,51,563	0/0:7,0:7:21:0,21,213	0/0:7,0:7:21:0,21,226	0/1:2,3:5:47:82,0,47	1/1:0,15:15:45:463,45,0	1/1:0,15:15:42:446,42,0	0/1:1,2:3:18:26,0,18	0/0:29,0:29:87:0,87,883	0/1:3,4:7:75:110,0,75	0/0:17,0:17:51:0,51,534	0/0:4,0:4:12:0,12,131	0/0:11,0:11:33:0,33,348	0/0:15,0:15:39:0,39,430	0/0:18,0:18:45:0,45,499	0/0:2,0:2:6:0,6,67	0/1:2,3:5:51:80,0,51	0/0:14,0:14:39:0,39,414	0/0:15,0:15:36:0,36,423	0/0:13,0:13:36:0,36,379	0/0:18,0:18:54:0,54,556	0/0:21,0:21:57:0,57,625	0/0:8,0:8:24:0,24,256	0/0:5,0:6:15:0,15,150	0/0:4,0:4:9:0,9,108	0/0:2,0:2:6:0,6,59	0/0:4,0:4:12:0,12,122	0/0:5,0:5:12:0,12,142	0/0:5,0:5:15:0,15,158	./.:.:.:.:.	0/0:6,0:6:18:0,18,187	1/1:0,5:5:15:144,15,0	0/0:3,0:3:9:0,9,94	0/0:7,0:7:18:0,18,209	./.:.:.:.:.	0/0:2,0:2:6:0,6,59	1/1:0,3:3:9:91,9,0	1/1:0,3:3:6:62,6,0	0/0:7,0:7:21:0,21,225	0/0:3,0:3:9:0,9,95	0/0:5,0:5:15:0,15,160	0/0:2,0:2:6:0,6,62	0/0:2,0:2:6:0,6,61	1/1:0,5:5:15:154,15,0	1/1:0,4:4:12:117,12,0	0/0:5,0:5:15:0,15,150	./.:.:.:.:.	0/0:4,0:4:12:0,12,122	0/0:4,0:4:12:0,12,124	0/0:7,0:7:21:0,21,212	0/0:7,0:7:15:0,15,185	0/0:1,0:1:3:0,3,32	./.:.:.:.:.	0/0:2,0:2:6:0,6,64	0/0:2,0:2:6:0,6,65	./.:.:.:.:.	0/0:2,0:2:6:0,6,61	0/0:5,0:5:12:0,12,142	0/0:5,0:5:15:0,15,160	0/0:3,0:3:9:0,9,98	0/0:3,0:3:9:0,9,91	0/0:8,0:8:24:0,24,254	1/1:0,3:3:9:88,9,0	0/1:7,2:9:34:34,0,187	1/1:0,5:5:15:155,15,0	0/0:7,0:7:21:0,21,224	1/1:0,1:1:3:31,3,0	0/0:3,0:3:9:0,9,96	0/1:1,1:2:25:26,0,25	0/0:1,0:1:3:0,3,32	0/0:1,0:1:3:0,3,32	0/1:6,1:7:10:10,0,165	0/0:6,0:6:18:0,18,174	./.:.:.:.:.	0/0:1,0:1:3:0,3,32	0/0:1,0:1:3:0,3,30	1/1:0,9:9:27:284,27,0	1/1:0,2:2:6:62,6,0	1/1:0,2:2:6:60,6,0	./.:.:.:.:.	0/0:2,0:2:6:0,6,67	0/0:2,0:2:6:0,6,63	0/0:9,0:9:27:0,27,287	0/0:6,0:6:18:0,18,183	0/0:3,0:3:9:0,9,93	0/0:10,0:10:30:0,30,312	0/0:2,0:2:6:0,6,59	0/0:3,0:3:9:0,9,97	0/0:5,0:5:12:0,12,143	0/0:3,0:3:9:0,9,93	0/0:4,0:4:9:0,9,108	./.:.:.:.:.	1/1:0,3:3:9:87,9,0	0/0:2,0:2:6:0,6,61	0/0:3,0:3:9:0,9,93	0/0:3,0:3:9:0,9,95	0/0:9,0:9:27:0,27,278	0/0:3,0:3:9:0,9,95	0/0:5,0:5:15:0,15,153	0/0:5,0:5:15:0,15,155	0/0:5,0:5:15:0,15,155	0/0:3,0:3:9:0,9,98	0/0:6,0:6:18:0,18,192	0/0:4,0:4:9:0,9,105	0/0:4,0:4:12:0,12,125	0/0:2,0:2:3:0,3,32	0/0:4,0:4:6:0,6,89	0/0:2,0:2:3:0,3,45	0/0:6,0:6:9:0,9,134	./.:.:.:.:.	0/0:4,0:4:6:0,6,89	./.:.:.:.:.	0/0:12,0:12:36:0,36,402
chr2	23084474	.	A	C	1365.84	.	AC=18;AF=0.071;AN=252;BaseQRankSum=3.874;DP=934;Dels=0.00;FS=0.560;HaplotypeScore=0.1394;InbreedingCoeff=0.5132;MLEAC=14;MLEAF=0.056;MQ=59.71;MQ0=0;MQRankSum=-0.693;QD=26.27;ReadPosRankSum=-0.050	GT:AD:DP:GQ:PL	0/0:55,0:55:99:0,165,1719	1/1:0,19:20:54:594,54,0	0/0:16,0:16:48:0,48,496	0/0:39,0:39:99:0,117,1164	0/0:20,0:20:54:0,54,580	0/0:11,0:11:33:0,33,330	0/0:18,0:18:54:0,54,549	0/0:3,0:3:9:0,9,97	0/0:2,0:2:6:0,6,68	0/0:19,0:19:57:0,57,581	0/0:1,0:1:3:0,3,32	0/0:16,0:16:48:0,48,482	0/0:18,0:18:54:0,54,551	0/0:1,0:1:3:0,3,30	0/0:20,0:20:60:0,60,630	0/0:14,0:14:42:0,42,420	0/0:22,0:22:66:0,66,683	./.:.:.:.:.	0/0:6,0:6:18:0,18,187	0/0:5,0:5:9:0,9,117	0/0:3,0:3:9:0,9,97	0/0:7,0:7:21:0,21,203	0/0:14,0:14:42:0,42,426	0/0:20,0:20:57:0,57,598	0/0:2,0:2:6:0,6,66	0/0:23,0:23:66:0,66,665	0/0:17,0:17:48:0,48,504	0/0:6,0:6:18:0,18,186	0/0:2,0:2:6:0,6,65	0/0:10,0:10:30:0,30,294	0/0:3,0:3:9:0,9,98	0/0:3,0:3:9:0,9,97	0/0:20,0:20:57:0,57,603	0/0:7,0:7:21:0,21,221	0/0:21,0:21:63:0,63,646	0/0:4,0:4:12:0,12,123	0/0:17,0:17:51:0,51,533	0/0:11,0:11:33:0,33,341	0/0:14,0:14:42:0,42,427	0/0:1,0:1:3:0,3,32	0/0:1,0:1:3:0,3,31	0/0:13,0:13:39:0,39,389	0/0:11,0:11:33:0,33,342	0/0:13,0:13:36:0,36,382	0/0:15,0:15:45:0,45,448	0/0:14,0:14:39:0,39,413	0/0:11,0:11:27:0,27,304	0/0:6,0:6:18:0,18,185	./.:.:.:.:.	0/0:4,0:4:12:0,12,123	0/0:2,0:2:6:0,6,63	0/0:4,0:4:12:0,12,122	0/0:3,0:3:9:0,9,93	0/0:4,0:4:9:0,9,108	0/0:5,0:5:15:0,15,153	0/0:2,0:2:6:0,6,63	0/0:2,0:2:6:0,6,61	0/0:6,0:6:18:0,18,184	0/0:3,0:3:9:0,9,96	0/0:9,0:9:24:0,24,259	0/0:1,0:1:3:0,3,30	0/0:3,0:3:9:0,9,92	0/0:11,0:11:33:0,33,338	0/0:4,0:4:12:0,12,119	0/0:5,0:5:15:0,15,158	0/0:2,0:2:6:0,6,61	0/0:1,0:1:3:0,3,31	0/0:2,0:2:6:0,6,59	0/0:6,0:6:18:0,18,178	0/0:2,0:2:6:0,6,61	0/0:1,0:1:3:0,3,31	0/0:3,0:3:9:0,9,95	0/0:1,0:1:3:0,3,33	0/0:4,0:4:12:0,12,122	0/0:3,0:3:9:0,9,92	0/0:4,0:4:12:0,12,121	0/0:3,0:3:9:0,9,91	1/1:0,1:1:3:32,3,0	./.:.:.:.:.	1/1:0,4:4:9:100,9,0	./.:.:.:.:.	0/0:2,0:2:6:0,6,63	0/0:4,0:4:12:0,12,126	0/0:4,0:4:12:0,12,123	0/0:7,0:7:21:0,21,222	0/0:5,0:5:15:0,15,158	0/0:3,0:3:9:0,9,97	0/0:1,0:1:3:0,3,30	0/0:3,0:3:9:0,9,96	0/0:6,0:6:18:0,18,195	0/0:3,0:3:9:0,9,92	0/0:1,0:1:3:0,3,29	0/0:1,0:1:3:0,3,32	./.:.:.:.:.	0/0:2,0:2:6:0,6,66	0/0:4,0:4:12:0,12,124	0/0:2,0:2:6:0,6,60	./.:.:.:.:.	0/0:2,0:2:6:0,6,57	0/0:3,0:3:9:0,9,92	0/0:6,0:6:18:0,18,181	0/0:1,0:1:3:0,3,31	./.:.:.:.:.	0/0:5,0:5:15:0,15,155	0/0:4,0:4:9:0,9,105	1/1:0,4:4:12:128,12,0	0/0:8,0:8:24:0,24,260	0/0:6,0:6:18:0,18,172	0/0:7,0:7:21:0,21,217	0/0:3,0:3:9:0,9,86	0/0:6,0:6:18:0,18,180	0/0:7,0:7:21:0,21,216	0/0:9,0:9:27:0,27,268	0/0:6,0:6:18:0,18,183	0/0:2,0:2:6:0,6,59	0/0:3,0:3:9:0,9,95	0/0:3,0:3:9:0,9,95	1/1:0,2:2:6:64,6,0	0/0:4,0:4:12:0,12,122	1/1:0,9:9:27:289,27,0	0/0:8,0:8:24:0,24,248	0/0:3,0:3:9:0,9,97	1/1:0,6:6:18:196,18,0	1/1:0,5:5:15:167,15,0	1/1:0,1:1:3:32,3,0	0/0:1,0:1:3:0,3,29	0/0:4,0:4:12:0,12,120	0/0:5,0:5:15:0,15,153	0/0:3,0:3:9:0,9,91	./.:.:.:.:.	./.:.:.:.:.	./.:.:.:.:.	0/0:6,0:6:9:0,9,134	0/0:7,0:7:12:0,12,165	./.:.:.:.:.	0/0:4,0:4:6:0,6,89	0/0:32,0:32:96:0,96,1086
chr2	23090215	.	G	T	7208.93	.	AC=127;AF=0.577;AN=220;BaseQRankSum=-1.976;DP=469;Dels=0.00;FS=10.270;HaplotypeScore=0.0329;InbreedingCoeff=0.6268;MLEAC=124;MLEAF=0.564;MQ=57.50;MQ0=0;MQRankSum=2.371;QD=27.20;ReadPosRankSum=-2.424	GT:AD:DP:GQ:PL	1/1:0,25:25:72:767,72,0	1/1:0,21:21:54:600,54,0	0/0:7,0:7:21:0,21,220	1/1:0,18:18:48:509,48,0	1/1:0,10:10:30:303,30,0	1/1:0,3:3:9:97,9,0	1/1:0,3:3:9:89,9,0	./.:.:.:.:.	./.:.:.:.:.	1/1:0,5:5:12:140,12,0	./.:.:.:.:.	0/0:4,0:4:12:0,12,129	1/1:0,14:14:36:397,36,0	1/1:0,1:1:3:32,3,0	1/1:0,15:15:45:461,45,0	1/1:0,2:2:6:60,6,0	1/1:0,3:3:9:97,9,0	1/1:0,1:1:3:32,3,0	0/0:2,0:2:6:0,6,61	./.:.:.:.:.	./.:.:.:.:.	0/0:1,0:1:3:0,3,31	0/0:3,0:3:9:0,9,97	0/0:12,0:12:36:0,36,374	0/0:3,0:3:9:0,9,97	0/0:13,0:13:39:0,39,403	1/1:0,14:14:36:391,36,0	./.:.:.:.:.	./.:.:.:.:.	1/1:0,2:2:6:57,6,0	./.:.:.:.:.	./.:.:.:.:.	0/1:1,6:7:7:162,0,7	./.:.:.:.:.	0/0:7,0:7:21:0,21,206	1/1:0,1:1:3:35,3,0	0/0:6,0:6:18:0,18,188	1/1:0,4:4:12:122,12,0	1/1:0,5:5:15:157,15,0	1/1:0,1:1:3:34,3,0	./.:.:.:.:.	1/1:0,5:5:15:148,15,0	0/0:10,0:10:27:0,27,292	0/0:7,0:7:21:0,21,216	0/0:7,0:7:18:0,18,196	0/0:7,0:7:18:0,18,204	0/0:3,0:3:9:0,9,92	./.:.:.:.:.	./.:.:.:.:.	1/1:0,3:3:9:83,9,0	./.:.:.:.:.	1/1:0,2:2:6:57,6,0	1/1:0,2:2:6:63,6,0	0/0:1,0:1:3:0,3,28	0/0:1,0:1:3:0,3,30	1/1:0,1:1:3:32,3,0	0/0:4,0:4:12:0,12,115	0/0:4,0:4:12:0,12,127	1/1:0,1:1:3:31,3,0	0/0:8,0:8:24:0,24,249	1/1:0,2:2:6:61,6,0	1/1:0,4:4:12:123,12,0	1/1:0,4:4:12:119,12,0	0/0:4,0:4:12:0,12,124	1/1:0,5:5:15:153,15,0	1/1:0,9:9:27:267,27,0	1/1:0,1:1:3:29,3,0	0/0:1,0:1:3:0,3,29	1/1:0,1:1:3:31,3,0	1/1:0,1:1:3:30,3,0	0/0:1,0:1:3:0,3,31	0/0:2,0:2:6:0,6,53	1/1:0,3:3:9:92,9,0	0/1:3,1:4:17:17,0,79	0/0:4,0:4:12:0,12,128	0/0:1,0:1:3:0,3,31	0/0:2,0:2:6:0,6,62	0/1:2,2:4:47:47,0,48	0/0:3,0:3:9:0,9,91	1/1:0,2:2:6:63,6,0	./.:.:.:.:.	0/0:1,0:1:3:0,3,32	0/0:2,0:2:6:0,6,64	1/1:0,4:4:12:125,12,0	1/1:0,1:1:3:30,3,0	./.:.:.:.:.	1/1:0,2:2:6:63,6,0	1/1:0,4:4:12:127,12,0	1/1:0,1:1:3:31,3,0	./.:.:.:.:.	./.:.:.:.:.	1/1:0,1:1:3:32,3,0	1/1:0,3:3:9:91,9,0	./.:.:.:.:.	./.:.:.:.:.	1/1:0,1:1:3:31,3,0	1/1:0,1:1:3:23,3,0	0/0:3,0:3:9:0,9,91	1/1:0,3:3:9:90,9,0	./.:.:.:.:.	1/1:0,1:1:3:31,3,0	1/1:0,1:1:3:32,3,0	1/1:0,1:1:3:30,3,0	1/1:0,2:2:6:63,6,0	0/0:2,0:2:6:0,6,61	1/1:0,4:4:12:120,12,0	0/0:2,0:2:6:0,6,65	0/0:2,0:2:6:0,6,61	1/1:0,1:1:3:32,3,0	./.:.:.:.:.	0/0:4,0:4:12:0,12,125	1/1:0,1:1:3:32,3,0	./.:.:.:.:.	1/1:0,2:2:6:61,6,0	1/1:0,2:2:6:61,6,0	./.:.:.:.:.	1/1:0,1:1:3:31,3,0	1/1:0,2:2:6:59,6,0	./.:.:.:.:.	1/1:0,4:4:12:122,12,0	0/0:2,0:2:6:0,6,59	0/0:2,0:2:6:0,6,62	1/1:0,4:4:12:124,12,0	1/1:0,2:2:6:63,6,0	1/1:0,1:1:3:30,3,0	1/1:0,4:4:12:124,12,0	0/0:5,0:5:15:0,15,156	1/1:0,2:2:6:63,6,0	./.:.:.:.:.	0/0:4,0:4:6:0,6,89	0/0:2,0:2:3:0,3,45	./.:.:.:.:.	0/0:7,0:7:12:0,12,166	0/0:3,0:3:6:0,6,76	0/0:3,0:3:6:0,6,76	0/0:4,0:4:6:0,6,89	0/0:28,0:28:84:0,84,936
chr2	23090771	.	C	T	4237.82	.	AC=36;AF=0.141;AN=256;BaseQRankSum=-1.656;DP=985;Dels=0.00;FS=8.748;HaplotypeScore=0.2410;InbreedingCoeff=0.6340;MLEAC=33;MLEAF=0.129;MQ=59.74;MQ0=0;MQRankSum=1.040;QD=26.82;ReadPosRankSum=0.143	GT:AD:DP:GQ:PL	0/0:51,0:51:99:0,153,1588	0/0:16,0:16:42:0,42,466	0/0:19,0:19:54:0,54,577	1/1:0,52:52:99:1550,156,0	0/0:9,0:9:27:0,27,276	0/0:17,0:17:51:0,51,529	0/0:18,1:19:48:0,48,521	0/0:3,0:3:9:0,9,100	0/0:1,0:1:3:0,3,31	1/1:0,10:10:30:307,30,0	1/1:0,1:1:3:32,3,0	0/0:19,0:19:57:0,57,590	0/0:11,0:11:33:0,33,340	./.:.:.:.:.	0/0:12,0:12:33:0,33,366	0/0:18,0:18:51:0,51,518	0/0:31,0:31:90:0,90,931	0/0:5,0:5:15:0,15,162	0/0:10,0:10:30:0,30,312	0/0:10,0:10:30:0,30,305	0/0:3,0:3:9:0,9,101	0/0:20,0:20:57:0,57,593	0/0:17,0:17:51:0,51,524	0/0:26,0:26:75:0,75,792	0/0:2,0:2:6:0,6,62	0/0:20,0:20:51:0,51,571	1/1:0,8:8:24:242,24,0	0/1:1,2:3:23:53,0,23	0/0:1,0:1:3:0,3,32	0/0:18,0:18:54:0,54,563	0/0:5,0:5:15:0,15,161	0/0:1,0:1:3:0,3,31	0/0:25,0:25:75:0,75,758	0/1:1,1:2:27:27,0,27	0/0:10,0:10:30:0,30,306	1/1:0,8:8:24:245,24,0	0/0:17,0:17:48:0,48,516	1/1:0,8:8:24:240,24,0	1/1:0,11:11:33:321,33,0	1/1:0,2:2:6:64,6,0	0/0:1,0:1:3:0,3,34	0/0:14,0:14:42:0,42,428	0/0:16,0:16:36:0,36,411	0/0:24,0:24:69:0,69,721	0/0:25,0:25:69:0,69,743	0/0:16,0:16:45:0,45,483	0/0:19,0:19:54:0,54,569	0/0:2,0:2:6:0,6,53	0/0:2,0:2:6:0,6,60	0/0:2,0:2:6:0,6,63	0/0:1,0:1:3:0,3,32	0/0:1,0:1:3:0,3,30	1/1:0,7:7:21:215,21,0	0/0:5,0:5:15:0,15,152	0/0:2,0:2:6:0,6,61	0/0:6,0:6:18:0,18,190	0/0:6,0:6:12:0,12,152	0/0:5,0:5:15:0,15,157	1/1:0,2:2:6:62,6,0	0/0:6,0:6:18:0,18,186	./.:.:.:.:.	0/0:6,0:6:18:0,18,181	0/0:5,0:5:15:0,15,146	0/0:2,0:2:6:0,6,63	0/0:7,0:7:21:0,21,220	0/0:4,0:4:12:0,12,126	0/0:4,0:4:12:0,12,126	0/0:3,0:3:6:0,6,61	1/1:0,2:2:6:61,6,0	0/0:1,0:1:3:0,3,32	./.:.:.:.:.	./.:.:.:.:.	0/0:1,0:1:3:0,3,32	0/0:3,0:3:9:0,9,97	0/0:7,0:7:21:0,21,221	0/0:3,0:3:9:0,9,88	0/0:5,0:5:15:0,15,147	0/0:4,0:4:12:0,12,124	0/0:1,0:1:3:0,3,32	0/0:3,0:3:9:0,9,96	0/0:1,0:1:3:0,3,31	0/0:3,0:3:9:0,9,86	0/0:5,0:5:15:0,15,158	0/0:2,0:2:6:0,6,63	0/0:7,0:7:21:0,21,214	0/0:5,0:5:15:0,15,158	0/0:4,0:4:12:0,12,122	1/1:0,6:6:18:184,18,0	0/0:6,0:6:18:0,18,178	0/0:2,0:2:6:0,6,65	./.:.:.:.:.	0/0:5,0:5:15:0,15,152	0/0:2,0:2:6:0,6,64	./.:.:.:.:.	0/0:1,0:1:3:0,3,29	0/0:2,0:2:3:0,3,32	0/0:5,0:5:15:0,15,159	0/0:4,0:4:12:0,12,124	0/0:3,0:3:9:0,9,95	0/0:4,0:4:12:0,12,121	1/1:0,6:6:18:191,18,0	0/0:4,0:4:12:0,12,122	0/0:5,0:5:15:0,15,158	./.:.:.:.:.	0/0:4,0:4:12:0,12,124	0/0:3,0:3:9:0,9,94	0/0:10,0:10:30:0,30,316	0/0:5,0:5:15:0,15,151	1/1:0,8:8:24:248,24,0	0/0:3,0:3:6:0,6,76	0/0:8,0:8:21:0,21,231	1/1:0,8:8:24:248,24,0	1/1:0,9:9:27:280,27,0	0/0:2,0:2:6:0,6,61	1/1:0,5:5:15:153,15,0	0/0:8,0:8:24:0,24,243	0/0:2,0:2:6:0,6,63	0/0:2,0:2:6:0,6,59	0/0:5,0:5:15:0,15,160	0/0:2,0:2:6:0,6,61	0/0:3,0:3:9:0,9,93	0/0:10,0:10:30:0,30,309	0/0:9,0:9:24:0,24,256	0/0:10,0:10:27:0,27,268	0/0:3,0:3:9:0,9,91	0/0:6,0:6:18:0,18,186	0/0:5,0:5:15:0,15,149	0/0:5,0:5:15:0,15,158	0/0:1,0:1:3:0,3,32	./.:.:.:.:.	0/0:2,0:2:6:0,6,61	0/0:4,0:5:6:0,6,89	0/0:4,0:4:12:0,12,121	0/0:2,0:2:3:0,3,45	./.:.:.:.:.	0/0:2,0:2:3:0,3,45	0/0:8,0:8:24:0,24,260
chr2	23090995	.	G	A	6702.68	.	AC=72;AF=0.275;AN=262;BaseQRankSum=-0.272;DP=900;Dels=0.00;FS=6.463;HaplotypeScore=0.0642;InbreedingCoeff=0.6987;MLEAC=68;MLEAF=0.260;MQ=59.72;MQ0=0;MQRankSum=0.922;QD=27.58;ReadPosRankSum=-2.245	GT:AD:DP:GQ:PL	0/0:51,0:51:99:0,153,1609	0/0:18,0:18:51:0,51,537	0/0:15,0:15:45:0,45,463	0/0:33,0:33:99:0,99,1009	1/1:0,14:14:42:429,42,0	0/0:13,0:13:39:0,39,392	0/0:12,0:12:36:0,36,365	1/1:1,6:7:18:184,18,0	0/0:4,0:4:12:0,12,118	0/0:9,0:9:27:0,27,281	0/0:1,0:1:3:0,3,32	0/0:18,0:18:54:0,54,563	1/1:0,18:18:54:552,54,0	./.:.:.:.:.	1/1:0,13:13:39:398,39,0	1/1:0,18:18:54:533,54,0	1/1:0,21:21:63:636,63,0	0/0:3,0:3:9:0,9,93	0/0:7,0:7:18:0,18,194	0/0:18,0:18:54:0,54,555	0/0:1,0:1:3:0,3,32	0/0:19,0:19:57:0,57,576	0/0:12,0:12:36:0,36,347	0/0:24,0:24:72:0,72,754	0/0:1,0:1:3:0,3,31	0/0:19,0:19:54:0,54,567	0/0:10,0:10:30:0,30,319	0/1:4,3:7:76:76,0,107	1/1:0,6:6:18:192,18,0	1/1:0,24:24:72:741,72,0	1/1:0,6:6:18:185,18,0	1/1:0,5:5:15:164,15,0	1/1:0,25:25:75:754,75,0	0/0:2,0:2:6:0,6,65	0/0:14,0:14:42:0,42,428	0/0:4,0:4:12:0,12,135	0/0:11,0:11:33:0,33,346	0/0:12,0:12:36:0,36,358	0/0:13,0:13:39:0,39,392	0/0:1,0:1:3:0,3,32	1/1:0,5:5:15:167,15,0	1/1:0,8:8:24:245,24,0	0/0:13,0:13:39:0,39,403	0/0:15,0:15:42:0,42,449	0/0:15,0:15:45:0,45,459	0/0:22,0:22:63:0,63,666	0/0:7,0:7:21:0,21,211	0/0:2,0:2:6:0,6,65	1/1:0,1:1:3:30,3,0	./.:.:.:.:.	1/1:0,1:1:3:32,3,0	1/1:0,4:4:12:126,12,0	0/0:9,0:9:27:0,27,282	0/0:2,0:2:6:0,6,61	0/0:3,0:3:6:0,6,74	0/1:1,5:6:14:139,0,14	0/0:5,0:5:15:0,15,146	0/0:3,0:3:9:0,9,93	0/0:2,0:2:6:0,6,63	0/0:3,0:3:9:0,9,97	1/1:0,1:1:3:30,3,0	1/1:0,4:4:12:122,12,0	1/1:0,5:5:15:155,15,0	0/0:6,0:6:18:0,18,189	1/1:0,3:3:9:95,9,0	1/1:0,1:1:3:31,3,0	1/1:0,1:1:3:30,3,0	0/0:4,0:4:12:0,12,119	0/0:5,0:5:12:0,12,141	0/0:2,0:2:6:0,6,59	0/0:1,0:1:3:0,3,29	0/0:1,0:1:3:0,3,34	0/0:2,0:2:6:0,6,64	0/0:1,0:1:3:0,3,29	0/0:3,0:3:9:0,9,97	0/0:2,0:2:6:0,6,59	0/0:2,0:2:6:0,6,66	0/0:5,0:5:15:0,15,161	0/0:3,0:3:9:0,9,99	0/0:3,0:3:9:0,9,91	0/0:5,0:5:15:0,15,152	0/0:1,0:1:3:0,3,32	0/0:1,0:1:3:0,3,32	0/0:2,0:2:6:0,6,66	0/0:3,0:3:9:0,9,88	0/0:3,0:3:9:0,9,99	1/1:0,1:1:3:30,3,0	0/0:3,0:3:9:0,9,95	1/1:0,3:3:9:91,9,0	1/1:0,5:5:15:161,15,0	1/1:0,2:2:6:63,6,0	0/0:2,0:2:6:0,6,67	./.:.:.:.:.	1/1:0,2:2:6:62,6,0	1/1:0,1:1:3:31,3,0	1/1:0,1:1:3:32,3,0	1/1:0,8:8:24:250,24,0	0/0:1,0:1:3:0,3,30	1/1:0,4:4:12:122,12,0	./.:.:.:.:.	0/0:2,0:2:6:0,6,65	1/1:0,1:1:3:30,3,0	1/1:0,3:3:9:89,9,0	0/0:4,0:4:12:0,12,126	0/0:1,0:1:3:0,3,30	0/0:7,0:7:21:0,21,227	0/0:1,0:1:3:0,3,32	0/0:7,0:7:21:0,21,227	0/0:4,0:4:12:0,12,125	0/0:3,0:3:9:0,9,89	0/0:2,0:2:6:0,6,59	0/0:4,0:4:12:0,12,126	0/0:6,0:6:18:0,18,184	1/1:0,3:3:9:92,9,0	0/0:2,0:2:6:0,6,63	0/0:5,0:5:15:0,15,162	1/1:0,5:5:15:160,15,0	0/0:3,0:3:9:0,9,89	./.:.:.:.:.	0/0:4,0:4:12:0,12,124	0/0:6,0:6:18:0,18,187	0/0:6,0:6:18:0,18,189	0/0:3,0:3:9:0,9,90	0/0:3,0:3:9:0,9,91	0/0:4,0:4:12:0,12,130	0/0:8,0:8:24:0,24,259	0/0:4,0:4:12:0,12,128	0/0:3,0:3:9:0,9,92	0/0:3,0:3:9:0,9,94	./.:.:.:.:.	0/0:2,0:2:6:0,6,61	0/0:7,0:7:18:0,18,199	0/0:7,0:7:12:0,12,163	0/0:2,0:2:3:0,3,45	0/0:4,0:4:12:0,12,123	0/0:1,0:1:3:0,3,30	0/0:31,0:31:93:0,93,1015
chr2	23092192	.	C	A	2280.9	.	AC=56;AF=0.269;AN=208;BaseQRankSum=-0.647;DP=399;Dels=0.00;FS=4.070;HaplotypeScore=0.1302;InbreedingCoeff=0.5751;MLEAC=51;MLEAF=0.245;MQ=59.61;MQ0=0;MQRankSum=0.139;QD=26.83;ReadPosRankSum=-0.148	GT:AD:DP:GQ:PL	0/0:36,0:36:99:0,108,1093	0/0:8,0:8:24:0,24,249	0/0:5,0:5:15:0,15,157	0/0:15,0:15:45:0,45,471	1/1:0,8:8:24:256,24,0	0/0:3,0:3:9:0,9,93	./.:.:.:.:.	1/1:0,1:1:3:32,3,0	./.:.:.:.:.	0/0:11,0:11:27:0,27,301	./.:.:.:.:.	0/0:5,0:5:15:0,15,154	1/1:0,12:12:36:377,36,0	./.:.:.:.:.	1/1:0,9:9:27:267,27,0	1/1:0,3:3:9:95,9,0	1/1:0,3:3:9:92,9,0	./.:.:.:.:.	./.:.:.:.:.	0/0:1,0:1:3:0,3,33	0/0:1,0:1:3:0,3,32	0/0:2,0:2:6:0,6,61	0/0:5,0:5:15:0,15,155	0/0:6,0:6:18:0,18,184	./.:.:.:.:.	0/0:7,0:7:21:0,21,224	0/0:4,0:4:12:0,12,127	./.:.:.:.:.	./.:.:.:.:.	1/1:0,7:7:21:216,21,0	1/1:0,1:1:3:32,3,0	./.:.:.:.:.	1/1:0,1:1:3:32,3,0	0/0:1,0:1:3:0,3,33	0/0:2,0:2:6:0,6,64	./.:.:.:.:.	0/0:3,0:3:9:0,9,97	./.:.:.:.:.	0/0:2,0:2:6:0,6,65	0/0:1,0:1:3:0,3,32	1/1:0,1:1:3:32,3,0	1/1:0,3:3:9:95,9,0	0/0:6,0:6:18:0,18,184	0/0:3,0:3:9:0,9,96	0/0:7,0:7:21:0,21,226	0/0:6,0:6:15:0,15,171	0/0:9,0:9:21:0,21,248	./.:.:.:.:.	1/1:0,1:1:3:33,3,0	1/1:0,1:1:3:31,3,0	./.:.:.:.:.	1/1:0,3:3:9:97,9,0	0/0:2,0:2:6:0,6,61	0/0:2,0:2:6:0,6,61	0/0:3,0:3:9:0,9,93	./.:.:.:.:.	0/0:1,0:1:3:0,3,30	0/0:3,0:3:9:0,9,98	0/0:1,0:1:3:0,3,23	0/0:2,0:2:6:0,6,68	1/1:0,1:1:3:32,3,0	1/1:0,1:1:3:32,3,0	1/1:0,5:5:15:154,15,0	0/0:1,0:1:3:0,3,30	1/1:0,2:2:6:63,6,0	./.:.:.:.:.	1/1:0,1:1:3:31,3,0	0/0:6,0:6:18:0,18,185	./.:.:.:.:.	0/0:2,0:2:6:0,6,64	0/0:1,0:1:3:0,3,31	0/0:4,0:4:12:0,12,122	0/0:3,0:3:9:0,9,97	0/0:2,0:2:6:0,6,62	0/0:3,0:3:9:0,9,97	0/0:1,0:1:3:0,3,33	0/0:1,0:1:3:0,3,32	0/0:3,0:3:9:0,9,94	./.:.:.:.:.	0/0:3,0:3:9:0,9,95	0/0:1,0:1:3:0,3,31	./.:.:.:.:.	./.:.:.:.:.	0/0:3,0:3:9:0,9,100	./.:.:.:.:.	./.:.:.:.:.	1/1:0,1:1:3:33,3,0	0/0:1,0:1:3:0,3,31	1/1:0,1:1:3:31,3,0	./.:.:.:.:.	./.:.:.:.:.	0/0:2,0:2:6:0,6,62	1/1:0,4:4:12:125,12,0	./.:.:.:.:.	1/1:0,1:1:3:33,3,0	1/1:0,1:1:3:32,3,0	1/1:0,2:2:6:63,6,0	0/0:1,0:1:3:0,3,32	./.:.:.:.:.	./.:.:.:.:.	0/0:2,0:2:6:0,6,64	./.:.:.:.:.	1/1:0,6:6:18:187,18,0	0/0:3,0:3:9:0,9,95	0/0:1,0:1:3:0,3,33	0/0:4,0:4:12:0,12,122	0/0:3,0:3:9:0,9,90	0/0:1,0:1:3:0,3,30	0/0:1,0:1:3:0,3,32	./.:.:.:.:.	0/0:3,0:3:9:0,9,96	0/0:1,0:1:3:0,3,33	0/0:6,0:6:18:0,18,187	1/1:0,3:3:9:99,9,0	0/0:5,0:5:15:0,15,158	0/0:3,0:3:9:0,9,92	1/1:0,2:2:6:63,6,0	0/0:1,0:1:3:0,3,31	0/0:4,0:4:12:0,12,132	0/0:1,0:1:3:0,3,32	0/0:1,0:1:3:0,3,31	./.:.:.:.:.	0/0:2,0:2:6:0,6,65	0/0:2,0:2:6:0,6,63	0/0:1,0:1:3:0,3,32	0/0:5,0:5:15:0,15,162	0/0:5,0:5:15:0,15,164	0/0:2,0:2:6:0,6,62	./.:.:.:.:.	0/0:2,0:2:3:0,3,45	./.:.:.:.:.	0/0:4,0:4:6:0,6,89	0/0:2,0:2:3:0,3,45	0/0:3,0:3:3:0,3,32	0/0:4,0:4:6:0,6,76	./.:.:.:.:.	0/0:41,0:41:99:0,123,1352
chr2	23110273	.	C	G	3616.03	.	AC=35;AF=0.139;AN=252;BaseQRankSum=-2.953;DP=873;Dels=0.00;FS=2.956;HaplotypeScore=0.1291;InbreedingCoeff=0.6509;MLEAC=31;MLEAF=0.123;MQ=57.90;MQ0=0;MQRankSum=-0.961;QD=26.59;ReadPosRankSum=2.239	GT:AD:DP:GQ:PL	0/0:50,0:50:99:0,150,1510	0/0:13,0:13:39:0,39,395	0/0:15,0:15:45:0,45,466	1/1:0,40:40:99:1244,120,0	0/0:8,0:8:24:0,24,257	0/0:9,0:9:24:0,24,265	0/0:14,0:14:42:0,42,428	./.:.:.:.:.	0/0:1,0:1:3:0,3,33	1/1:0,12:12:36:370,36,0	1/1:0,5:5:12:122,12,0	0/0:10,0:10:30:0,30,325	0/0:12,0:12:36:0,36,376	0/0:1,0:1:3:0,3,34	0/0:14,0:14:39:0,39,428	0/0:15,0:15:39:0,39,429	0/0:7,0:7:21:0,21,223	0/0:4,0:4:12:0,12,122	0/0:15,0:15:39:0,39,435	0/0:8,0:8:24:0,24,252	0/0:4,0:4:12:0,12,127	0/0:10,0:10:30:0,30,302	0/0:8,0:8:24:0,24,259	0/0:12,0:12:36:0,36,374	0/0:5,0:5:15:0,15,151	0/0:17,0:17:51:0,51,526	1/1:0,10:10:27:299,27,0	0/1:4,5:9:98:136,0,98	0/0:4,0:4:12:0,12,128	0/0:20,0:20:60:0,60,631	0/0:3,0:3:9:0,9,96	0/0:1,0:1:3:0,3,31	0/0:12,0:12:36:0,36,381	0/0:5,0:5:12:0,12,133	0/0:8,0:8:24:0,24,249	1/1:0,5:5:15:162,15,0	0/0:7,0:7:21:0,21,220	1/1:0,6:6:15:164,15,0	1/1:0,16:16:48:496,48,0	1/1:0,3:3:9:95,9,0	0/0:4,0:4:12:0,12,131	0/0:10,0:10:27:0,27,306	0/0:56,0:56:99:0,168,1713	0/0:14,0:14:42:0,42,449	0/0:17,0:17:45:0,45,503	0/0:16,0:16:42:0,42,473	0/0:12,0:12:33:0,33,364	0/0:5,0:5:15:0,15,162	0/0:4,0:4:12:0,12,126	0/0:2,0:2:6:0,6,59	./.:.:.:.:.	0/0:2,0:2:6:0,6,65	1/1:0,1:1:3:31,3,0	0/0:2,0:2:6:0,6,62	0/0:9,0:9:27:0,27,276	./.:.:.:.:.	0/0:8,0:8:24:0,24,249	0/0:8,0:8:24:0,24,248	1/1:0,1:1:3:32,3,0	0/0:7,0:7:21:0,21,219	0/0:2,0:2:6:0,6,67	0/0:4,0:4:12:0,12,118	0/0:8,0:8:24:0,24,254	0/0:6,0:6:18:0,18,185	0/0:6,0:6:15:0,15,174	0/0:6,0:6:15:0,15,174	./.:.:.:.:.	0/0:6,0:6:18:0,18,184	1/1:0,2:2:6:65,6,0	0/0:4,0:4:12:0,12,117	0/0:6,0:6:18:0,18,189	0/0:5,0:5:15:0,15,156	0/0:4,0:4:12:0,12,124	0/0:3,0:3:9:0,9,92	0/0:4,0:4:12:0,12,126	0/0:6,0:6:18:0,18,183	0/0:1,0:1:3:0,3,34	0/0:5,0:5:15:0,15,157	./.:.:.:.:.	0/0:4,0:4:12:0,12,126	./.:.:.:.:.	0/0:1,0:1:3:0,3,32	0/0:2,0:2:6:0,6,66	0/0:5,0:5:12:0,12,140	0/0:5,0:5:12:0,12,142	0/0:6,0:6:18:0,18,187	0/0:3,0:3:9:0,9,93	1/1:0,4:4:12:128,12,0	0/0:1,0:1:3:0,3,30	0/0:2,0:2:6:0,6,63	0/0:1,0:1:3:0,3,29	0/0:1,0:1:3:0,3,30	0/0:5,0:5:12:0,12,140	0/0:4,0:4:12:0,12,125	0/0:2,0:2:6:0,6,67	0/0:1,0:1:3:0,3,32	0/0:2,0:2:6:0,6,57	0/0:2,0:2:6:0,6,61	0/0:3,0:3:9:0,9,98	0/0:1,0:1:3:0,3,32	1/1:0,7:7:21:213,21,0	0/0:2,0:2:6:0,6,64	0/0:3,0:3:6:0,6,73	./.:.:.:.:.	0/0:1,0:1:3:0,3,31	0/0:4,0:4:12:0,12,126	0/0:4,0:4:9:0,9,93	0/0:4,0:4:12:0,12,126	1/1:0,3:3:9:83,9,0	0/0:7,0:7:18:0,18,198	0/0:3,0:3:9:0,9,92	1/1:0,3:3:9:87,9,0	1/1:0,4:4:12:122,12,0	0/0:5,0:5:15:0,15,150	1/1:0,5:5:15:149,15,0	0/0:3,0:3:9:0,9,94	0/0:3,0:3:6:0,6,75	0/0:2,0:2:6:0,6,61	./.:.:.:.:.	0/0:2,0:2:6:0,6,57	0/0:1,0:1:3:0,3,32	0/0:6,0:6:15:0,15,168	0/0:5,0:5:15:0,15,156	0/0:2,0:2:6:0,6,65	0/0:6,0:6:18:0,18,185	0/0:10,0:10:27:0,27,278	0/0:4,0:4:12:0,12,127	0/0:1,0:1:3:0,3,32	0/0:4,0:4:12:0,12,130	0/0:4,0:4:6:0,6,89	./.:.:.:.:.	./.:.:.:.:.	0/0:8,0:8:15:0,15,196	0/0:5,0:5:9:0,9,118	./.:.:.:.:.	0/0:6,0:6:12:0,12,152	0/0:17,0:17:48:0,48,530
chr2	23113798	.	C	T	1465.11	.	AC=14;AF=0.056;AN=252;BaseQRankSum=1.451;DP=989;Dels=0.00;FS=27.257;HaplotypeScore=0.1064;InbreedingCoeff=0.3670;MLEAC=11;MLEAF=0.044;MQ=59.80;MQ0=0;MQRankSum=0.112;QD=24.42;ReadPosRankSum=-0.711	GT:AD:DP:GQ:PL	0/0:57,0:57:99:0,171,1862	0/0:26,0:26:78:0,78,821	0/0:9,0:9:27:0,27,294	0/0:56,0:56:99:0,168,1741	0/0:11,0:11:33:0,33,344	0/0:16,0:16:45:0,45,488	0/0:13,0:13:33:0,33,377	0/0:3,0:3:9:0,9,90	0/0:3,0:3:9:0,9,99	0/0:20,0:20:60:0,60,641	0/0:1,0:1:3:0,3,31	0/0:22,0:22:63:0,63,682	0/0:16,0:16:48:0,48,507	./.:.:.:.:.	0/0:15,0:15:45:0,45,473	0/0:19,0:19:54:0,54,591	0/0:26,0:26:78:0,78,811	0/0:1,0:1:3:0,3,34	0/0:18,0:18:48:0,48,533	0/0:6,0:6:18:0,18,185	0/0:5,0:5:15:0,15,148	0/0:20,0:20:57:0,57,614	0/0:23,0:23:69:0,69,739	0/0:21,0:21:57:0,57,643	0/0:2,0:2:6:0,6,66	0/0:21,0:21:63:0,63,656	0/0:12,0:12:36:0,36,388	0/0:3,0:3:9:0,9,92	0/0:3,0:3:9:0,9,100	0/0:18,0:18:51:0,51,537	0/0:7,0:7:21:0,21,218	0/0:1,0:1:3:0,3,32	0/0:18,0:18:45:0,45,516	0/0:4,0:4:12:0,12,132	0/0:15,0:15:45:0,45,472	0/0:6,0:6:18:0,18,191	0/0:9,0:9:27:0,27,288	0/0:14,0:14:39:0,39,421	0/0:11,0:11:33:0,33,346	0/0:4,0:4:12:0,12,129	0/0:2,0:2:6:0,6,65	0/0:7,0:7:21:0,21,227	0/0:40,0:40:99:0,117,1267	1/1:0,29:29:87:887,87,0	0/0:12,0:12:36:0,36,388	0/0:18,0:18:48:0,48,541	0/0:10,0:10:30:0,30,322	0/1:2,3:5:50:84,0,50	./.:.:.:.:.	0/0:7,0:7:21:0,21,224	0/0:4,0:4:12:0,12,130	0/0:1,0:1:3:0,3,33	0/0:7,0:7:21:0,21,220	./.:.:.:.:.	0/0:3,0:3:9:0,9,97	./.:.:.:.:.	0/0:4,0:4:12:0,12,128	0/0:4,0:4:12:0,12,136	0/0:2,0:2:6:0,6,63	1/1:0,6:6:18:192,18,0	./.:.:.:.:.	0/0:1,0:1:3:0,3,33	0/0:11,0:11:27:0,27,319	0/0:3,0:3:9:0,9,94	0/0:4,0:4:12:0,12,133	0/0:4,0:4:12:0,12,126	0/0:2,0:2:6:0,6,66	0/0:5,0:5:15:0,15,164	0/0:6,0:6:15:0,15,162	0/0:2,0:2:6:0,6,59	0/0:1,0:1:3:0,3,33	0/0:3,0:3:9:0,9,100	0/0:1,0:1:3:0,3,34	0/0:5,0:5:15:0,15,152	0/0:4,0:4:12:0,12,125	1/1:0,2:2:6:67,6,0	0/0:3,0:3:9:0,9,95	0/0:4,0:4:12:0,12,125	0/0:3,0:3:9:0,9,95	0/0:2,0:2:6:0,6,59	0/0:3,0:3:9:0,9,96	./.:.:.:.:.	0/0:3,0:3:9:0,9,96	0/0:1,0:1:3:0,3,32	0/0:6,0:6:18:0,18,188	0/0:5,0:5:15:0,15,158	0/0:2,0:2:6:0,6,63	0/0:7,0:7:21:0,21,227	0/0:3,0:3:9:0,9,94	0/0:5,0:5:15:0,15,158	0/0:2,0:2:6:0,6,63	0/0:3,0:3:9:0,9,96	0/0:6,0:6:18:0,18,191	0/0:2,0:2:6:0,6,64	0/0:3,0:3:9:0,9,95	0/0:1,0:1:3:0,3,30	0/0:6,0:6:18:0,18,183	./.:.:.:.:.	0/0:6,0:6:18:0,18,186	0/0:2,0:2:6:0,6,63	0/0:5,0:5:15:0,15,157	./.:.:.:.:.	0/0:3,0:3:9:0,9,90	0/0:1,0:1:3:0,3,32	0/0:1,0:1:3:0,3,29	0/0:5,0:5:15:0,15,145	0/0:4,0:4:12:0,12,136	0/0:6,0:6:18:0,18,195	0/0:1,0:1:3:0,3,33	0/0:3,0:3:9:0,9,97	0/0:8,0:8:24:0,24,250	0/0:1,0:1:3:0,3,32	0/0:4,0:4:12:0,12,125	0/0:2,0:2:6:0,6,64	./.:.:.:.:.	0/0:4,0:4:12:0,12,126	0/0:2,0:2:6:0,6,64	0/0:4,0:4:12:0,12,112	1/1:0,4:4:12:120,12,0	0/0:1,0:1:3:0,3,30	./.:.:.:.:.	0/1:3,6:9:68:160,0,68	0/0:3,0:3:9:0,9,95	0/0:6,0:6:18:0,18,189	0/0:8,0:8:24:0,24,241	0/0:7,0:7:21:0,21,226	1/1:0,2:2:6:65,6,0	0/0:4,0:4:12:0,12,135	1/1:0,3:3:9:89,9,0	0/0:2,0:2:3:0,3,45	0/0:4,0:4:6:0,6,89	./.:.:.:.:.	0/0:4,0:4:6:0,6,89	0/0:1,0:1:3:0,3,32	0/0:4,0:4:9:0,9,108	0/0:2,0:2:3:0,3,32	0/0:23,0:23:69:0,69,759
chr2	23117339	.	T	A	398.81	.	AC=14;AF=0.052;AN=268;BaseQRankSum=0.991;DP=858;Dels=0.00;FS=13.295;HaplotypeScore=0.1080;InbreedingCoeff=0.4127;MLEAC=9;MLEAF=0.034;MQ=59.67;MQ0=0;MQRankSum=-1.042;QD=20.99;ReadPosRankSum=-1.489	GT:AD:DP:GQ:PL	0/0:44,0:44:99:0,132,1358	0/0:17,0:17:51:0,51,524	0/0:10,0:10:30:0,30,306	0/0:35,0:35:99:0,102,1035	0/0:16,0:16:48:0,48,464	0/0:5,0:5:15:0,15,151	0/0:16,0:16:45:0,45,470	0/0:1,0:1:3:0,3,32	0/0:2,0:2:6:0,6,64	0/0:13,0:13:39:0,39,391	0/0:4,0:4:12:0,12,126	0/0:14,0:14:42:0,42,433	0/0:10,0:10:30:0,30,306	0/0:3,0:3:9:0,9,95	0/0:18,0:18:54:0,54,551	0/0:10,0:10:30:0,30,303	0/0:10,0:10:30:0,30,308	0/0:3,0:3:9:0,9,89	0/0:4,0:4:12:0,12,122	0/0:3,0:3:9:0,9,92	0/0:3,0:3:9:0,9,92	0/0:15,0:15:45:0,45,452	0/0:15,0:15:45:0,45,468	0/0:19,0:19:57:0,57,585	1/1:0,4:4:12:126,12,0	0/0:10,0:10:30:0,30,308	0/0:11,0:11:33:0,33,338	0/0:3,0:3:9:0,9,92	0/0:1,0:1:3:0,3,32	0/0:17,0:17:48:0,48,505	0/0:1,0:1:3:0,3,34	0/0:3,0:3:9:0,9,97	0/0:11,0:11:33:0,33,342	0/0:3,0:3:9:0,9,97	0/0:21,0:21:60:0,60,626	0/0:1,0:1:3:0,3,32	0/0:20,0:20:54:0,54,582	0/0:7,0:7:21:0,21,214	0/0:5,0:5:15:0,15,158	0/0:4,0:4:12:0,12,114	0/0:5,0:5:15:0,15,160	0/0:11,0:11:33:0,33,337	0/0:23,0:23:69:0,69,704	0/0:20,0:20:54:0,54,568	0/0:15,0:15:45:0,45,460	0/0:20,0:20:57:0,57,607	0/0:7,0:7:21:0,21,213	0/0:2,0:2:6:0,6,61	0/0:2,0:2:6:0,6,62	0/0:7,0:7:21:0,21,220	0/0:4,0:4:12:0,12,122	./.:.:.:.:.	0/0:5,0:5:15:0,15,154	1/1:0,1:1:3:31,3,0	0/0:3,0:3:9:0,9,92	0/0:4,0:4:12:0,12,122	0/0:8,0:8:24:0,24,241	0/0:9,0:9:27:0,27,270	0/0:3,0:3:9:0,9,92	0/0:6,0:6:15:0,15,165	0/0:4,0:4:12:0,12,122	0/0:3,0:3:9:0,9,92	0/0:5,0:5:15:0,15,158	1/1:0,4:4:12:118,12,0	0/0:4,0:4:12:0,12,122	0/0:2,0:2:6:0,6,62	0/0:1,0:1:3:0,3,32	0/0:3,0:3:9:0,9,91	0/0:2,0:2:6:0,6,61	0/0:1,0:1:3:0,3,31	0/0:2,0:2:6:0,6,59	0/0:3,0:3:9:0,9,89	0/0:5,0:5:15:0,15,153	0/0:4,0:4:12:0,12,118	0/0:3,0:3:9:0,9,91	0/0:4,0:4:12:0,12,122	0/0:2,0:2:3:0,3,45	0/0:2,0:2:6:0,6,65	0/0:1,0:1:3:0,3,31	0/0:4,0:4:12:0,12,128	0/0:2,0:2:6:0,6,63	0/0:3,0:3:9:0,9,90	0/0:3,0:3:9:0,9,95	0/0:2,0:2:6:0,6,62	0/0:2,0:2:6:0,6,63	1/1:0,1:1:3:31,3,0	0/0:5,0:5:12:0,12,138	0/0:5,0:5:15:0,15,150	0/0:3,0:3:9:0,9,98	0/0:2,0:2:6:0,6,62	0/0:3,0:3:9:0,9,92	0/0:2,0:2:6:0,6,63	0/0:1,0:1:3:0,3,30	0/0:3,0:3:9:0,9,89	./.:.:.:.:.	0/0:1,0:1:3:0,3,32	0/0:3,0:3:9:0,9,97	1/1:0,1:1:3:32,3,0	0/0:2,0:2:6:0,6,59	0/0:2,0:2:6:0,6,59	0/0:6,0:6:18:0,18,180	0/0:3,0:3:9:0,9,92	0/0:2,0:2:6:0,6,61	0/0:4,0:4:12:0,12,125	0/0:2,0:2:6:0,6,63	0/0:7,0:7:18:0,18,201	0/0:3,0:3:9:0,9,95	0/0:6,0:6:18:0,18,184	0/0:4,0:4:9:0,9,94	1/1:0,4:4:12:118,12,0	1/1:0,4:4:12:124,12,0	0/0:4,0:4:9:0,9,96	0/0:3,0:3:9:0,9,92	0/0:2,0:2:6:0,6,61	0/0:4,0:4:12:0,12,118	0/0:4,0:4:12:0,12,118	./.:.:.:.:.	0/0:4,0:4:12:0,12,123	0/0:5,0:5:15:0,15,159	0/0:4,0:4:12:0,12,122	0/0:8,0:8:24:0,24,242	0/0:7,0:7:18:0,18,197	0/0:3,0:3:9:0,9,89	0/0:5,0:5:15:0,15,153	0/0:4,0:4:12:0,12,123	0/0:7,0:7:18:0,18,197	0/0:5,0:5:15:0,15,156	0/0:8,0:8:24:0,24,245	0/0:3,0:3:9:0,9,95	0/0:6,0:6:9:0,9,134	0/0:6,0:6:12:0,12,152	0/0:5,0:5:12:0,12,122	0/0:4,0:4:9:0,9,108	0/0:9,0:9:18:0,18,227	0/0:2,0:2:3:0,3,45	0/0:6,0:6:9:0,9,134	0/0:23,0:23:69:0,69,772
chr2	23120166	.	C	G	3026.33	.	AC=22;AF=0.082;AN=268;BaseQRankSum=1.273;DP=1039;Dels=0.00;FS=10.963;HaplotypeScore=0.1834;InbreedingCoeff=0.4803;MLEAC=21;MLEAF=0.078;MQ=59.74;MQ0=0;MQRankSum=0.980;QD=26.55;ReadPosRankSum=-1.371	GT:AD:DP:GQ:PL	0/0:57,0:57:99:0,171,1807	0/0:13,0:13:39:0,39,407	0/0:18,0:18:54:0,54,561	0/0:53,0:53:99:0,159,1634	0/0:24,0:24:72:0,72,742	0/0:23,0:23:60:0,60,640	0/0:21,0:21:54:0,54,579	0/0:3,0:3:9:0,9,94	0/0:7,0:7:21:0,21,216	0/0:21,0:21:63:0,63,634	0/0:3,0:3:9:0,9,92	0/0:22,0:22:54:0,54,591	0/0:12,0:12:36:0,36,364	0/0:2,0:2:6:0,6,63	0/0:14,0:14:39:0,39,411	0/0:20,0:20:57:0,57,589	0/0:18,0:18:48:0,48,510	0/0:2,0:2:3:0,3,33	1/1:0,9:9:27:270,27,0	1/1:0,3:3:9:90,9,0	0/0:3,0:3:9:0,9,97	0/0:13,0:13:39:0,39,393	1/1:0,30:30:84:908,84,0	0/0:15,0:15:45:0,45,461	0/0:2,0:2:6:0,6,63	0/0:12,0:12:36:0,36,364	0/0:18,0:18:48:0,48,526	./.:.:.:.:.	0/0:1,0:1:3:0,3,31	0/0:16,0:16:42:0,42,462	0/0:2,0:2:6:0,6,65	0/0:6,0:6:18:0,18,191	0/0:14,0:14:39:0,39,418	0/0:2,0:2:6:0,6,63	0/0:14,0:14:42:0,42,430	0/0:2,0:2:6:0,6,63	0/0:15,0:15:45:0,45,467	0/0:4,0:4:12:0,12,124	0/0:10,0:10:30:0,30,308	0/0:1,0:1:3:0,3,32	0/0:1,0:1:3:0,3,31	0/0:12,0:12:36:0,36,369	1/1:0,31:31:93:964,93,0	0/0:10,0:10:30:0,30,278	0/0:16,0:16:48:0,48,487	0/0:43,0:43:99:0,108,1220	0/0:20,0:20:51:0,51,568	0/0:2,0:2:6:0,6,62	0/0:2,0:2:6:0,6,65	0/0:4,0:4:12:0,12,122	0/0:3,0:3:9:0,9,82	0/0:1,0:1:3:0,3,31	0/0:9,0:9:27:0,27,275	1/1:0,3:3:9:97,9,0	0/0:11,0:11:30:0,30,316	0/0:1,0:1:3:0,3,31	0/0:4,0:4:12:0,12,121	0/0:3,0:3:9:0,9,89	0/0:2,0:2:6:0,6,63	0/0:3,0:3:9:0,9,91	0/0:3,0:3:9:0,9,92	0/0:4,0:4:12:0,12,120	0/0:3,0:3:9:0,9,90	1/1:0,6:6:18:190,18,0	0/0:8,0:8:24:0,24,252	0/0:7,0:7:21:0,21,213	0/0:3,0:3:6:0,6,75	0/0:4,0:4:12:0,12,124	0/0:8,0:8:24:0,24,242	0/0:1,0:1:3:0,3,32	0/0:2,0:2:6:0,6,59	./.:.:.:.:.	1/1:0,3:3:9:93,9,0	0/1:2,3:5:48:77,0,48	0/0:8,0:8:24:0,24,247	0/0:4,0:4:12:0,12,123	0/0:2,0:2:6:0,6,61	1/1:0,3:3:9:94,9,0	./.:.:.:.:.	0/0:6,0:6:12:0,12,150	0/0:2,0:2:6:0,6,61	0/0:1,0:1:3:0,3,31	0/0:1,0:1:3:0,3,32	0/0:2,0:2:6:0,6,62	0/0:3,0:3:9:0,9,96	0/0:4,0:4:12:0,12,117	0/0:2,0:2:6:0,6,60	0/0:7,0:7:21:0,21,221	0/0:5,0:5:15:0,15,155	0/0:4,0:4:12:0,12,120	0/0:1,0:1:3:0,3,31	0/0:4,0:4:12:0,12,120	0/0:1,0:1:3:0,3,30	0/0:1,0:1:3:0,3,32	0/0:3,0:3:9:0,9,89	0/0:1,0:1:3:0,3,32	0/0:4,0:4:12:0,12,122	1/1:0,6:6:18:189,18,0	0/0:3,0:3:9:0,9,91	0/0:4,0:4:12:0,12,121	0/0:4,0:4:12:0,12,130	0/0:2,0:2:6:0,6,65	0/0:2,0:2:6:0,6,63	0/1:3,4:7:70:103,0,70	0/0:4,0:4:12:0,12,123	0/0:7,0:7:21:0,21,219	0/0:6,0:6:18:0,18,186	0/0:6,0:6:18:0,18,184	0/0:1,0:1:3:0,3,33	0/0:4,0:4:9:0,9,107	1/1:0,8:8:24:247,24,0	0/0:1,0:1:3:0,3,35	0/0:9,0:9:27:0,27,281	0/0:3,0:3:9:0,9,91	0/0:4,0:4:12:0,12,106	0/0:10,0:10:30:0,30,278	0/0:4,0:4:12:0,12,121	0/0:6,0:6:15:0,15,170	0/0:2,0:2:6:0,6,59	0/0:3,0:3:9:0,9,97	0/0:6,0:6:18:0,18,184	0/0:3,0:3:9:0,9,97	0/0:7,0:7:21:0,21,215	0/0:9,0:9:27:0,27,276	0/0:5,0:5:15:0,15,153	0/0:2,0:2:6:0,6,63	0/0:2,0:2:6:0,6,61	0/0:5,0:5:15:0,15,158	0/0:6,0:6:18:0,18,185	0/0:2,0:2:3:0,3,45	0/0:4,0:4:6:0,6,89	0/0:1,0:1:3:0,3,31	0/0:6,0:6:9:0,9,134	0/0:11,0:11:18:0,18,253	0/0:2,0:2:3:0,3,45	0/0:3,0:3:6:0,6,74	0/0:27,0:27:81:0,81,852
chr2	23122111	.	T	C	2335.37	.	AC=30;AF=0.116;AN=258;BaseQRankSum=3.972;DP=863;Dels=0.00;FS=0.000;HaplotypeScore=0.0694;InbreedingCoeff=0.5408;MLEAC=28;MLEAF=0.109;MQ=59.70;MQ0=0;MQRankSum=-0.717;QD=24.84;ReadPosRankSum=0.803	GT:AD:DP:GQ:PL	0/0:53,0:53:99:0,159,1722	0/0:19,0:19:57:0,57,591	0/0:12,0:12:33:0,33,359	0/0:25,0:25:66:0,66,724	0/0:15,0:15:39:0,39,416	0/0:15,0:15:39:0,39,425	0/0:8,0:8:24:0,24,247	0/0:4,0:4:12:0,12,130	0/0:3,0:3:9:0,9,97	0/0:18,0:18:54:0,54,545	0/0:1,0:1:3:0,3,29	0/0:19,0:19:57:0,57,589	0/0:9,0:9:27:0,27,285	./.:.:.:.:.	0/0:12,0:12:36:0,36,365	0/0:8,0:8:24:0,24,246	0/0:15,0:15:45:0,45,459	./.:.:.:.:.	0/0:8,0:8:24:0,24,251	0/0:1,0:1:3:0,3,32	0/0:1,0:1:3:0,3,32	0/0:3,0:3:9:0,9,89	0/0:12,0:12:36:0,36,367	0/0:20,0:20:54:0,54,575	0/0:3,0:3:9:0,9,96	0/0:18,0:18:54:0,54,544	0/0:16,0:16:48:0,48,494	0/0:4,0:4:12:0,12,128	0/0:1,0:1:3:0,3,32	0/0:11,0:11:33:0,33,344	0/0:1,0:1:3:0,3,35	0/0:2,0:2:6:0,6,65	0/0:11,0:11:27:0,27,302	./.:.:.:.:.	0/0:16,0:16:48:0,48,496	0/0:1,0:1:3:0,3,33	0/0:20,0:20:60:0,60,617	0/0:15,0:15:45:0,45,453	0/0:10,0:10:30:0,30,309	0/0:4,0:4:12:0,12,126	0/0:1,0:1:3:0,3,33	0/0:11,0:11:27:0,27,285	0/0:24,0:24:66:0,66,706	1/1:0,12:12:33:366,33,0	1/1:0,16:16:48:495,48,0	0/1:4,5:9:97:132,0,97	0/0:13,0:13:33:0,33,373	1/1:0,1:1:3:33,3,0	0/0:3,0:3:9:0,9,92	0/0:6,0:6:18:0,18,185	0/0:1,0:1:3:0,3,30	0/0:3,0:3:9:0,9,96	0/0:8,0:8:24:0,24,246	0/0:2,0:2:6:0,6,57	1/1:0,5:5:15:158,15,0	0/0:1,0:1:3:0,3,32	0/0:4,0:4:12:0,12,124	0/0:7,0:7:21:0,21,217	0/0:4,0:4:12:0,12,129	1/1:0,7:7:21:219,21,0	0/0:1,0:1:3:0,3,31	0/0:3,0:3:9:0,9,87	0/0:9,0:9:27:0,27,275	0/0:4,0:4:12:0,12,127	0/0:7,0:7:21:0,21,221	0/0:4,0:4:12:0,12,123	0/0:3,0:3:9:0,9,94	0/0:6,0:6:18:0,18,189	0/0:4,0:4:12:0,12,124	./.:.:.:.:.	0/0:4,0:4:12:0,12,115	0/0:4,0:4:12:0,12,119	0/0:1,0:1:3:0,3,33	0/0:6,0:6:18:0,18,183	0/0:2,0:2:6:0,6,63	0/0:1,0:1:3:0,3,32	1/1:0,2:2:6:65,6,0	0/0:5,0:5:15:0,15,150	0/0:2,0:2:3:0,3,45	0/0:12,0:12:24:0,24,306	0/0:2,0:2:6:0,6,62	0/0:4,0:4:12:0,12,122	0/1:1,2:3:23:60,0,23	0/0:5,0:5:15:0,15,158	0/0:2,0:2:6:0,6,65	0/0:1,0:1:3:0,3,32	0/0:5,0:5:15:0,15,158	0/0:1,0:1:3:0,3,32	0/0:5,0:5:15:0,15,157	0/0:1,0:1:3:0,3,32	0/0:2,0:2:6:0,6,64	0/0:4,0:4:12:0,12,126	0/0:5,0:5:15:0,15,152	0/0:3,0:3:9:0,9,91	./.:.:.:.:.	0/0:1,0:1:3:0,3,32	0/0:1,0:1:3:0,3,32	0/0:2,0:2:6:0,6,65	0/0:1,0:1:3:0,3,32	0/0:1,0:1:3:0,3,32	0/0:4,0:4:12:0,12,125	0/0:2,0:2:6:0,6,63	0/0:2,0:2:6:0,6,61	0/0:5,0:5:12:0,12,137	1/1:0,3:3:9:95,9,0	0/0:5,0:5:15:0,15,146	0/0:2,0:2:6:0,6,64	0/0:6,0:6:18:0,18,178	0/0:2,0:2:6:0,6,64	0/0:1,0:1:3:0,3,30	0/0:6,0:6:18:0,18,184	0/0:2,0:2:6:0,6,65	0/0:11,0:11:30:0,30,328	0/0:3,0:3:9:0,9,92	0/0:8,0:8:24:0,24,235	0/0:7,0:7:21:0,21,221	./.:.:.:.:.	0/0:5,0:5:15:0,15,153	1/1:0,8:8:24:249,24,0	./.:.:.:.:.	1/1:0,5:5:12:138,12,0	0/0:8,0:9:24:0,24,245	0/0:4,0:4:12:0,12,126	1/1:0,6:6:18:187,18,0	0/0:2,0:2:6:0,6,61	0/0:2,0:2:6:0,6,59	1/1:0,6:6:18:189,18,0	0/0:8,0:8:24:0,24,246	1/1:0,3:3:9:94,9,0	1/1:0,2:2:6:65,6,0	1/1:0,6:6:9:134,9,0	./.:.:.:.:.	0/0:4,0:4:6:0,6,89	0/0:2,0:2:3:0,3,45	0/0:5,0:5:15:0,15,155	0/0:4,0:4:6:0,6,89	0/0:32,0:32:96:0,96,1070
chr2	23122667	.	G	T	2086.14	.	AC=25;AF=0.097;AN=258;BaseQRankSum=4.351;DP=1087;Dels=0.00;FS=3.766;HaplotypeScore=0.1281;InbreedingCoeff=0.5584;MLEAC=20;MLEAF=0.078;MQ=59.08;MQ0=0;MQRankSum=0.234;QD=21.07;ReadPosRankSum=-0.773	GT:AD:DP:GQ:PL	0/0:69,0:69:99:0,207,2143	0/0:18,0:18:54:0,54,539	0/0:11,0:11:33:0,33,330	0/0:50,0:50:99:0,150,1500	0/0:12,0:12:33:0,33,344	0/0:19,0:19:57:0,57,544	0/0:16,0:16:45:0,45,455	0/0:1,0:1:3:0,3,31	./.:.:.:.:.	0/0:16,0:16:45:0,45,454	0/0:3,0:3:9:0,9,95	0/0:18,0:18:54:0,54,542	0/0:14,0:14:42:0,42,422	./.:.:.:.:.	0/0:18,0:18:54:0,54,533	0/0:28,0:28:84:0,84,845	0/0:25,0:25:69:0,69,715	./.:.:.:.:.	0/0:8,0:9:18:0,18,205	0/0:11,0:11:33:0,33,317	0/0:3,0:3:9:0,9,93	0/0:15,2:17:42:0,42,432	0/0:21,0:21:57:0,57,594	0/0:24,0:24:72:0,72,724	0/0:6,0:6:18:0,18,191	0/0:21,0:21:63:0,63,622	0/0:7,0:7:21:0,21,214	0/0:5,0:5:15:0,15,157	0/0:3,0:3:9:0,9,93	0/0:19,0:19:54:0,54,560	0/0:9,0:9:27:0,27,272	0/0:4,0:5:12:0,12,124	0/0:23,0:23:69:0,69,666	0/0:2,0:2:6:0,6,61	0/0:25,0:25:57:0,57,645	0/0:5,0:5:15:0,15,158	0/0:27,0:27:81:0,81,809	0/0:10,0:10:30:0,30,299	0/0:23,0:23:66:0,66,679	0/0:3,0:3:9:0,9,97	0/0:4,0:4:12:0,12,126	0/0:11,0:11:27:0,27,289	0/0:27,0:27:81:0,81,800	1/1:0,19:19:57:572,57,0	1/1:0,10:10:30:306,30,0	0/1:12,9:21:99:221,0,281	0/0:12,0:12:30:0,30,328	1/1:0,1:1:3:32,3,0	0/0:3,0:3:9:0,9,92	0/0:5,0:5:15:0,15,153	0/0:2,0:2:6:0,6,60	0/0:4,0:4:12:0,12,120	0/0:1,0:1:3:0,3,30	0/0:4,0:4:12:0,12,118	1/1:0,9:9:27:270,27,0	0/0:1,0:1:3:0,3,33	0/0:4,0:4:12:0,12,123	0/0:3,0:3:9:0,9,89	0/0:3,0:3:9:0,9,90	1/1:0,3:3:9:92,9,0	0/0:5,0:5:15:0,15,145	0/0:3,0:3:9:0,9,89	0/0:6,0:6:18:0,18,184	0/0:5,0:5:12:0,12,134	0/0:7,0:7:18:0,18,198	0/0:4,0:4:12:0,12,118	0/0:4,0:4:12:0,12,121	0/0:6,0:6:18:0,18,178	0/0:5,0:5:15:0,15,149	0/0:3,0:3:9:0,9,94	0/0:1,0:1:3:0,3,31	0/0:7,0:7:21:0,21,213	0/0:1,0:1:3:0,3,30	0/0:4,0:4:12:0,12,122	0/0:4,0:4:12:0,12,118	./.:.:.:.:.	1/1:0,3:3:9:89,9,0	0/0:2,0:2:6:0,6,61	0/0:1,0:1:3:0,3,30	0/0:3,0:3:9:0,9,87	0/0:2,0:2:3:0,3,45	0/0:7,0:7:21:0,21,214	0/1:1,1:2:23:26,0,23	0/0:2,0:2:6:0,6,61	0/0:6,0:6:18:0,18,181	0/0:8,0:8:24:0,24,241	0/0:5,0:5:15:0,15,150	0/0:5,0:5:15:0,15,154	0/0:5,0:5:15:0,15,148	0/0:1,0:1:3:0,3,32	0/0:2,0:2:6:0,6,59	0/0:2,0:2:6:0,6,61	0/0:4,0:4:12:0,12,118	0/0:4,0:4:12:0,12,120	0/0:7,0:7:21:0,21,209	0/0:5,0:5:12:0,12,122	0/0:4,0:4:12:0,12,124	0/0:4,0:4:12:0,12,116	0/0:4,0:4:12:0,12,124	0/0:4,0:4:12:0,12,118	0/0:3,0:3:9:0,9,92	./.:.:.:.:.	0/0:2,0:2:6:0,6,62	0/1:2,1:3:24:25,0,24	./.:.:.:.:.	0/0:7,0:7:21:0,21,214	0/0:5,0:5:15:0,15,153	0/0:4,0:4:12:0,12,123	0/0:5,0:5:15:0,15,159	0/0:7,0:7:21:0,21,201	0/0:10,0:10:27:0,27,281	0/0:5,0:5:15:0,15,162	0/0:8,0:8:21:0,21,226	0/0:3,0:3:9:0,9,88	0/0:7,0:7:21:0,21,210	0/0:5,0:5:15:0,15,153	0/0:8,0:8:24:0,24,237	0/0:4,0:4:12:0,12,116	1/1:0,3:3:9:90,9,0	0/0:5,0:5:15:0,15,145	1/1:0,11:11:27:303,27,0	0/0:9,0:9:27:0,27,275	0/0:5,0:5:15:0,15,155	1/1:0,5:5:12:139,12,0	0/0:5,0:5:15:0,15,151	0/0:3,0:3:9:0,9,89	1/1:0,5:5:15:155,15,0	0/0:2,0:2:6:0,6,60	1/1:0,4:4:12:124,12,0	./.:.:.:.:.	./.:.:.:.:.	0/0:2,0:2:3:0,3,45	0/0:2,0:2:3:0,3,45	0/0:6,0:6:9:0,9,134	0/0:2,0:2:3:0,3,45	0/0:2,0:2:3:0,3,45	0/0:29,0:29:87:0,87,958
chr2	23123561	.	G	A	395.58	.	AC=11;AF=0.051;AN=214;BaseQRankSum=0.578;DP=652;Dels=0.00;FS=0.000;HaplotypeScore=0.0498;InbreedingCoeff=0.1777;MLEAC=8;MLEAF=0.037;MQ=28.91;MQ0=68;MQRankSum=-1.059;QD=15.21;ReadPosRankSum=0.674	GT:AD:DP:GQ:PL	0/0:36,0:36:21:0,21,216	0/0:11,0:11:6:0,6,63	0/0:5,0:5:12:0,12,122	0/0:28,0:28:51:0,51,516	0/0:9,0:9:12:0,12,118	0/0:15,0:16:15:0,15,149	0/0:14,0:14:15:0,15,158	0/0:1,0:1:3:0,3,31	0/0:1,0:1:3:0,3,32	0/0:12,0:12:18:0,18,182	0/0:7,0:7:21:0,21,207	0/0:13,0:13:12:0,12,122	1/1:0,8:8:12:118,12,0	./.:.:.:.:.	0/0:9,0:9:12:0,12,126	0/0:13,0:13:12:0,12,121	0/0:12,0:12:24:0,24,242	0/1:1,1:2:25:25,0,28	0/0:12,0:12:9:0,9,95	0/0:6,0:6:3:0,3,32	0/0:3,0:3:3:0,3,26	0/0:12,0:12:18:0,18,184	0/0:17,0:17:18:0,18,181	0/0:11,0:11:6:0,6,59	0/0:1,0:1:3:0,3,33	0/0:12,0:12:15:0,15,150	0/0:4,0:4:9:0,9,89	0/0:3,0:3:6:0,6,65	0/0:1,0:1:3:0,3,32	0/0:7,0:7:6:0,6,61	0/0:4,0:4:9:0,9,95	0/0:2,0:2:6:0,6,61	0/0:24,0:24:36:0,36,367	0/0:2,0:2:3:0,3,31	0/0:8,0:8:12:0,12,120	0/0:1,0:1:3:0,3,34	0/0:15,0:15:30:0,30,306	0/0:9,0:9:15:0,15,151	0/0:17,0:17:18:0,18,178	0/0:3,0:3:9:0,9,95	0/0:4,0:4:12:0,12,130	0/0:10,0:10:9:0,9,92	0/0:13,0:13:12:0,12,122	0/0:7,0:7:6:0,6,61	0/0:12,0:12:18:0,18,184	0/0:15,0:15:9:0,9,92	0/0:1,0:1:3:0,3,31	0/0:2,0:2:3:0,3,29	0/0:2,0:2:3:0,3,30	0/0:1,0:1:3:0,3,30	./.:.:.:.:.	./.:.:.:.:.	./.:.:.:.:.	./.:.:.:.:.	0/0:3,0:3:9:0,9,89	1/1:0,6:6:18:178,18,0	0/0:2,0:2:3:0,3,31	./.:.:.:.:.	./.:.:.:.:.	0/0:6,0:6:6:0,6,63	./.:.:.:.:.	./.:.:.:.:.	0/0:3,0:3:9:0,9,92	0/0:1,0:1:3:0,3,30	0/0:5,0:5:3:0,3,30	./.:.:.:.:.	./.:.:.:.:.	0/0:3,0:3:3:0,3,30	0/0:1,0:1:3:0,3,32	0/0:1,0:1:3:0,3,27	./.:.:.:.:.	0/0:1,0:1:3:0,3,33	./.:.:.:.:.	0/0:2,0:2:3:0,3,32	0/0:1,0:1:3:0,3,32	0/0:3,0:3:9:0,9,89	0/0:4,0:4:3:0,3,32	0/0:1,0:1:3:0,3,31	0/0:3,0:3:3:0,3,32	0/0:1,0:1:3:0,3,32	0/0:5,0:5:6:0,6,59	0/0:3,0:3:6:0,6,59	0/0:4,0:4:12:0,12,122	./.:.:.:.:.	0/0:3,0:3:9:0,9,89	0/0:1,0:1:3:0,3,32	0/0:1,0:1:3:0,3,30	0/0:2,0:2:6:0,6,61	./.:.:.:.:.	0/0:1,0:1:3:0,3,24	0/0:3,0:3:6:0,6,64	0/0:1,0:1:3:0,3,31	./.:.:.:.:.	0/0:5,0:5:6:0,6,59	1/1:0,6:6:12:122,12,0	1/1:0,1:1:3:31,3,0	0/0:4,0:4:9:0,9,95	./.:.:.:.:.	./.:.:.:.:.	0/0:1,0:1:3:0,3,30	0/0:2,0:2:6:0,6,61	./.:.:.:.:.	1/1:0,3:3:9:92,9,0	0/0:2,0:2:3:0,3,30	./.:.:.:.:.	0/0:4,0:4:3:0,3,31	0/0:4,0:4:12:0,12,118	0/0:8,0:8:6:0,6,59	0/0:3,0:3:9:0,9,97	0/0:4,0:4:3:0,3,33	./.:.:.:.:.	0/0:3,0:3:9:0,9,97	0/0:5,0:5:6:0,6,61	0/0:2,0:2:3:0,3,30	0/0:4,0:4:9:0,9,89	0/0:2,0:2:3:0,3,32	./.:.:.:.:.	./.:.:.:.:.	./.:.:.:.:.	0/0:2,0:2:6:0,6,59	./.:.:.:.:.	0/0:1,0:1:3:0,3,29	0/0:2,0:2:3:0,3,23	0/0:5,0:5:6:0,6,59	./.:.:.:.:.	0/0:5,0:5:12:0,12,122	0/0:5,0:5:3:0,3,32	0/0:2,0:2:3:0,3,26	0/0:1,0:1:3:0,3,31	./.:.:.:.:.	0/0:4,0:4:6:0,6,60	./.:.:.:.:.	0/0:6,0:6:12:0,12,118	./.:.:.:.:.	./.:.:.:.:.	0/0:4,0:4:3:0,3,32	0/0:11,0:11:24:0,24,249
chr2	23123562	.	G	A	443.71	.	AC=11;AF=0.052;AN=210;BaseQRankSum=1.059;DP=660;Dels=0.00;FS=0.000;HaplotypeScore=0.0449;InbreedingCoeff=0.1887;MLEAC=10;MLEAF=0.048;MQ=28.80;MQ0=69;MQRankSum=-1.348;QD=17.07;ReadPosRankSum=0.674	GT:AD:DP:GQ:PL	0/0:38,0:38:21:0,21,225	0/0:11,0:11:6:0,6,63	0/0:5,0:5:12:0,12,126	0/0:30,0:30:54:0,54,568	0/0:9,0:9:12:0,12,118	0/0:16,0:16:18:0,18,192	0/0:14,0:14:15:0,15,151	0/0:1,0:1:3:0,3,27	0/0:2,0:2:6:0,6,61	0/0:12,0:12:18:0,18,187	0/0:7,0:7:21:0,21,221	0/0:13,0:13:12:0,12,122	1/1:0,8:8:12:127,12,0	./.:.:.:.:.	0/0:10,0:10:12:0,12,130	0/0:13,0:13:12:0,12,122	0/0:12,0:12:24:0,24,250	0/1:1,1:2:26:26,0,28	0/0:12,0:12:9:0,9,92	0/0:6,0:6:3:0,3,32	0/0:3,0:3:3:0,3,32	0/0:12,0:12:18:0,18,189	0/0:17,0:17:18:0,18,187	0/0:11,0:11:6:0,6,63	0/0:1,0:1:3:0,3,33	0/0:12,0:12:15:0,15,157	0/0:4,0:4:9:0,9,92	0/0:3,0:3:6:0,6,57	0/0:1,0:1:3:0,3,33	0/0:7,0:7:6:0,6,61	0/0:5,0:5:12:0,12,126	0/0:2,0:2:6:0,6,59	0/0:25,0:25:36:0,36,379	0/0:2,0:2:3:0,3,32	0/0:8,0:8:12:0,12,125	0/0:1,0:1:3:0,3,35	0/0:15,0:15:30:0,30,316	0/0:9,0:9:15:0,15,159	0/0:17,0:17:18:0,18,184	0/0:3,0:3:9:0,9,97	0/0:4,0:4:12:0,12,126	0/0:10,0:10:9:0,9,92	0/0:13,0:13:12:0,12,126	0/0:7,0:7:6:0,6,63	0/0:12,0:12:18:0,18,189	0/0:15,0:15:9:0,9,97	0/0:1,0:1:3:0,3,31	0/0:1,0:1:3:0,3,27	0/0:2,0:2:3:0,3,31	0/0:2,0:2:3:0,3,31	./.:.:.:.:.	./.:.:.:.:.	./.:.:.:.:.	./.:.:.:.:.	0/0:3,0:3:9:0,9,92	1/1:0,6:6:18:189,18,0	0/0:2,0:2:3:0,3,31	./.:.:.:.:.	./.:.:.:.:.	0/0:6,0:6:6:0,6,57	./.:.:.:.:.	./.:.:.:.:.	0/0:3,0:3:9:0,9,92	0/0:1,0:1:3:0,3,31	0/0:6,0:6:3:0,3,32	./.:.:.:.:.	./.:.:.:.:.	0/0:3,0:3:3:0,3,30	0/0:1,0:1:3:0,3,32	0/0:1,0:1:3:0,3,32	./.:.:.:.:.	0/0:1,0:1:3:0,3,33	./.:.:.:.:.	0/0:2,0:2:3:0,3,33	0/0:1,0:1:3:0,3,34	0/0:3,0:3:9:0,9,95	0/0:4,0:4:3:0,3,32	0/0:1,0:1:3:0,3,32	0/0:3,0:3:3:0,3,28	0/0:1,0:1:3:0,3,34	0/0:5,0:5:6:0,6,61	0/0:3,0:3:6:0,6,63	0/0:4,0:4:12:0,12,115	./.:.:.:.:.	0/0:3,0:3:9:0,9,95	0/0:1,0:1:3:0,3,32	0/0:1,0:1:3:0,3,32	0/0:2,0:2:6:0,6,63	./.:.:.:.:.	./.:.:.:.:.	0/0:3,0:3:6:0,6,63	0/0:1,0:1:3:0,3,33	./.:.:.:.:.	0/0:5,0:5:6:0,6,61	1/1:0,6:6:12:126,12,0	1/1:0,1:1:3:32,3,0	0/0:4,0:4:9:0,9,95	./.:.:.:.:.	./.:.:.:.:.	0/0:1,0:1:3:0,3,32	0/0:2,0:2:6:0,6,65	./.:.:.:.:.	1/1:0,3:3:9:95,9,0	0/0:2,0:2:3:0,3,31	./.:.:.:.:.	0/0:4,0:4:3:0,3,32	0/0:4,0:4:12:0,12,122	0/0:8,0:8:6:0,6,61	0/0:3,0:3:9:0,9,97	0/0:4,0:4:3:0,3,33	./.:.:.:.:.	0/0:3,0:3:9:0,9,97	0/0:5,0:5:6:0,6,63	0/0:2,0:2:3:0,3,31	0/0:4,0:4:9:0,9,92	0/0:2,0:2:3:0,3,33	./.:.:.:.:.	./.:.:.:.:.	./.:.:.:.:.	0/0:2,0:2:6:0,6,65	./.:.:.:.:.	0/0:1,0:1:3:0,3,30	0/0:2,0:2:3:0,3,31	0/0:5,0:5:6:0,6,61	./.:.:.:.:.	0/0:5,0:5:12:0,12,115	0/0:5,0:5:3:0,3,33	0/0:2,0:2:3:0,3,26	0/0:1,0:1:3:0,3,32	./.:.:.:.:.	0/0:4,0:4:6:0,6,62	./.:.:.:.:.	0/0:6,0:6:12:0,12,122	./.:.:.:.:.	./.:.:.:.:.	./.:.:.:.:.	0/0:12,0:12:27:0,27,272
chr2	23138075	.	T	G	929.52	.	AC=25;AF=0.124;AN=202;BaseQRankSum=5.070;DP=619;Dels=0.00;FS=0.677;HaplotypeScore=0.0549;InbreedingCoeff=0.3796;MLEAC=21;MLEAF=0.104;MQ=29.91;MQ0=64;MQRankSum=-0.546;QD=14.08;ReadPosRankSum=-1.619	GT:AD:DP:GQ:PL	0/0:49,0:49:99:0,117,1193	0/0:13,0:13:24:0,24,272	0/0:8,0:8:15:0,15,151	0/0:23,0:23:51:0,51,525	0/0:8,0:8:18:0,18,184	0/0:10,0:10:18:0,18,178	0/0:8,0:8:21:0,21,206	0/0:3,0:3:9:0,9,87	./.:.:.:.:.	0/0:10,0:10:18:0,18,178	./.:.:.:.:.	1/1:0,7:7:9:95,9,0	0/0:8,0:8:18:0,18,186	0/0:2,0:2:3:0,3,28	0/0:7,0:7:18:0,18,192	0/0:10,0:10:27:0,27,269	0/0:10,0:10:21:0,21,213	./.:.:.:.:.	0/0:4,0:4:9:0,9,97	0/0:1,0:1:3:0,3,29	./.:.:.:.:.	0/0:8,0:8:15:0,15,147	0/0:12,0:12:18:0,18,196	1/1:0,9:9:15:163,15,0	0/0:1,0:1:3:0,3,28	0/0:16,0:16:27:0,27,265	0/0:14,0:14:30:0,30,281	0/0:2,0:2:3:0,3,31	./.:.:.:.:.	0/0:8,0:8:18:0,18,176	./.:.:.:.:.	./.:.:.:.:.	0/0:12,0:12:12:0,12,149	0/0:2,0:2:3:0,3,28	0/0:10,0:10:18:0,18,179	0/0:4,0:4:3:0,3,33	0/0:6,0:6:12:0,12,118	0/0:4,0:4:6:0,6,57	0/0:7,0:7:18:0,18,176	0/0:1,0:1:3:0,3,28	./.:.:.:.:.	0/0:4,0:4:6:0,6,62	0/0:28,0:28:42:0,42,428	./.:.:.:.:.	1/1:0,10:10:15:184,15,0	0/1:4,4:8:40:109,0,40	0/0:8,0:8:12:0,12,118	./.:.:.:.:.	0/0:2,0:2:6:0,6,59	0/0:6,0:6:12:0,12,123	./.:.:.:.:.	0/0:3,0:3:3:0,3,30	0/0:6,0:6:12:0,12,126	0/0:2,0:2:3:0,3,33	./.:.:.:.:.	./.:.:.:.:.	1/1:0,3:3:9:100,9,0	1/1:0,4:4:3:32,3,0	0/0:1,0:1:3:0,3,34	1/1:0,5:5:9:94,9,0	0/0:1,0:1:3:0,3,31	./.:.:.:.:.	0/0:3,0:3:3:0,3,34	0/0:4,0:4:9:0,9,84	0/0:4,0:4:6:0,6,61	0/0:4,0:4:6:0,6,59	./.:.:.:.:.	0/0:8,0:8:15:0,15,143	0/0:4,0:4:12:0,12,120	0/0:3,0:3:3:0,3,32	./.:.:.:.:.	0/0:4,0:4:9:0,9,93	./.:.:.:.:.	0/1:1,1:2:25:25,0,25	1/1:0,4:4:3:32,3,0	0/0:3,0:3:9:0,9,89	1/1:0,3:3:9:97,9,0	0/0:2,0:2:6:0,6,56	./.:.:.:.:.	0/0:2,0:2:3:0,3,31	./.:.:.:.:.	./.:.:.:.:.	./.:.:.:.:.	0/0:1,0:1:3:0,3,30	0/0:4,0:4:9:0,9,89	0/0:2,0:2:6:0,6,62	0/0:4,0:4:9:0,9,87	0/0:1,0:1:3:0,3,29	0/0:5,0:5:9:0,9,93	0/0:4,0:4:6:0,6,61	0/0:2,0:2:6:0,6,64	0/0:2,0:2:6:0,6,60	0/0:3,0:3:9:0,9,92	./.:.:.:.:.	0/0:3,0:3:6:0,6,61	0/0:1,0:1:3:0,3,33	./.:.:.:.:.	0/0:2,0:2:3:0,3,34	./.:.:.:.:.	./.:.:.:.:.	0/0:6,0:6:3:0,3,28	./.:.:.:.:.	./.:.:.:.:.	0/0:1,0:1:3:0,3,32	./.:.:.:.:.	0/0:3,0:3:9:0,9,94	0/0:3,0:3:3:0,3,31	0/0:3,0:3:9:0,9,90	0/0:1,0:1:3:0,3,33	./.:.:.:.:.	0/0:1,0:1:3:0,3,31	0/0:1,0:1:3:0,3,32	0/0:5,0:5:12:0,12,121	0/0:6,0:6:12:0,12,126	0/0:1,0:1:3:0,3,31	0/0:4,0:4:12:0,12,124	./.:.:.:.:.	0/0:3,0:3:6:0,6,67	./.:.:.:.:.	./.:.:.:.:.	1/1:0,1:1:3:32,3,0	0/1:2,2:4:23:54,0,23	0/0:10,0:10:21:0,21,213	./.:.:.:.:.	0/0:2,0:2:3:0,3,29	0/0:4,0:4:12:0,12,126	1/1:0,3:3:6:63,6,0	0/0:4,0:4:6:0,6,60	./.:.:.:.:.	./.:.:.:.:.	1/1:0,3:3:9:97,9,0	0/0:4,0:5:6:0,6,89	0/0:4,0:4:6:0,6,89	0/0:4,0:4:12:0,12,124	0/0:4,0:4:6:0,6,89	./.:.:.:.:.	0/0:23,0:23:42:0,42,442
chr2	23140940	.	C	A	1754.1	.	AC=28;AF=0.110;AN=254;BaseQRankSum=1.921;DP=904;Dels=0.00;FS=3.561;HaplotypeScore=0.0625;InbreedingCoeff=0.5043;MLEAC=24;MLEAF=0.094;MQ=36.29;MQ0=34;MQRankSum=1.407;QD=21.39;ReadPosRankSum=-2.584	GT:AD:DP:GQ:PL	0/0:47,0:47:99:0,126,1367	0/0:13,0:13:36:0,36,385	0/0:10,0:10:27:0,27,285	0/0:32,1:33:84:0,84,866	0/0:12,0:12:30:0,30,314	0/0:15,0:15:30:0,30,323	0/0:20,0:20:54:0,54,570	./.:.:.:.:.	0/0:2,0:2:6:0,6,63	0/0:10,0:10:27:0,27,277	0/0:5,0:5:9:0,9,96	1/1:0,12:12:36:371,36,0	0/0:7,0:7:18:0,18,193	0/0:4,0:4:6:0,6,55	0/0:11,0:11:24:0,24,253	0/0:24,0:24:66:0,66,694	0/0:11,0:11:30:0,30,312	./.:.:.:.:.	0/0:4,0:4:12:0,12,125	0/0:4,0:4:9:0,9,92	0/0:2,0:2:6:0,6,67	0/0:12,0:12:27:0,27,284	0/0:11,0:11:33:0,33,338	0/0:22,0:22:51:0,51,536	0/0:1,0:1:3:0,3,32	0/0:25,0:25:57:0,57,621	0/0:16,0:16:42:0,42,436	0/0:3,0:3:9:0,9,94	0/0:4,0:4:9:0,9,99	0/0:19,0:19:30:0,30,351	0/0:6,0:6:6:0,6,69	0/0:3,0:3:9:0,9,86	0/0:17,0:17:48:0,48,503	0/0:4,0:4:12:0,12,133	0/0:23,0:23:51:0,51,536	0/0:2,0:2:6:0,6,65	0/0:13,0:13:27:0,27,282	0/0:9,0:9:18:0,18,191	0/0:17,0:17:39:0,39,413	0/0:2,0:2:6:0,6,55	0/0:6,0:6:9:0,9,83	0/0:15,0:15:45:0,45,482	0/0:43,0:43:99:0,108,1176	1/1:0,15:15:39:404,39,0	1/1:0,11:11:30:306,30,0	0/0:20,0:20:57:0,57,605	0/0:8,0:8:21:0,21,221	1/1:0,5:5:12:111,12,0	./.:.:.:.:.	0/0:1,0:1:3:0,3,31	0/0:2,0:2:6:0,6,63	./.:.:.:.:.	0/0:4,0:4:12:0,12,125	0/0:3,0:3:6:0,6,66	1/1:0,4:4:12:127,12,0	0/0:4,0:4:6:0,6,59	1/1:0,1:1:3:33,3,0	1/1:0,3:3:3:31,3,0	0/0:1,0:1:3:0,3,34	1/1:0,6:6:12:127,12,0	0/0:7,0:7:9:0,9,97	0/0:3,0:3:9:0,9,92	0/0:7,0:7:18:0,18,196	0/0:3,0:3:9:0,9,89	0/0:2,0:2:6:0,6,63	./.:.:.:.:.	0/0:3,0:3:9:0,9,94	0/0:6,0:6:18:0,18,187	0/0:4,0:4:12:0,12,122	0/0:3,0:3:6:0,6,55	0/0:3,0:3:3:0,3,45	0/0:3,0:3:9:0,9,88	0/0:2,0:2:3:0,3,30	0/1:1,3:4:23:56,0,23	1/1:0,1:1:3:32,3,0	0/0:7,0:7:21:0,21,221	0/0:1,0:1:3:0,3,31	0/0:3,0:3:6:0,6,66	1/1:0,2:2:3:32,3,0	0/0:2,0:2:6:0,6,62	0/0:3,0:3:9:0,9,96	0/0:5,0:5:15:0,15,155	0/0:1,0:1:3:0,3,32	0/0:4,0:4:12:0,12,124	0/0:3,0:3:9:0,9,95	0/0:5,0:5:12:0,12,131	0/0:6,0:6:18:0,18,189	0/0:7,0:7:18:0,18,198	0/0:4,0:4:9:0,9,86	0/0:7,0:7:21:0,21,226	0/0:1,0:1:3:0,3,32	0/0:5,0:5:15:0,15,151	0/0:7,0:7:12:0,12,130	./.:.:.:.:.	0/0:1,0:1:3:0,3,34	0/0:1,0:1:3:0,3,28	0/0:3,0:3:3:0,3,33	./.:.:.:.:.	./.:.:.:.:.	0/0:4,0:4:12:0,12,117	0/0:8,0:8:18:0,18,174	0/0:1,0:1:3:0,3,32	0/0:3,0:3:9:0,9,95	0/0:4,0:4:12:0,12,124	0/0:4,0:4:12:0,12,129	0/0:10,0:10:21:0,21,215	0/0:3,0:3:3:0,3,28	0/0:2,0:2:6:0,6,63	0/0:4,0:4:9:0,9,89	0/0:4,0:4:9:0,9,89	0/0:4,0:4:12:0,12,126	0/0:4,0:4:9:0,9,91	0/0:9,0:9:24:0,24,245	0/0:3,0:3:9:0,9,93	0/0:2,0:2:6:0,6,65	0/0:5,0:5:12:0,12,122	0/0:6,0:6:18:0,18,192	0/0:6,0:6:18:0,18,188	1/1:0,5:5:12:138,12,0	0/0:4,0:4:12:0,12,128	./.:.:.:.:.	0/0:4,0:4:9:0,9,94	0/0:4,0:4:9:0,9,97	0/1:2,3:5:46:81,0,46	0/0:5,0:5:9:0,9,97	0/0:2,0:2:6:0,6,63	1/1:0,4:4:12:123,12,0	0/0:2,0:2:6:0,6,63	1/1:0,4:4:9:93,9,0	0/0:4,0:4:6:0,6,89	0/0:4,0:4:6:0,6,89	0/0:4,0:4:6:0,6,89	0/0:2,0:2:3:0,3,45	0/0:5,0:5:12:0,12,137	./.:.:.:.:.	0/0:2,0:2:3:0,3,45	0/0:20,0:20:33:0,33,327
chr2	23141010	.	C	A	1608.33	.	AC=13;AF=0.050;AN=260;BaseQRankSum=-1.683;DP=1186;Dels=0.00;FS=6.664;HaplotypeScore=0.1206;InbreedingCoeff=0.3797;MLEAC=10;MLEAF=0.038;MQ=46.50;MQ0=2;MQRankSum=1.425;QD=21.16;ReadPosRankSum=-1.643	GT:AD:DP:GQ:PL	0/0:64,0:64:99:0,189,2047	1/1:0,28:28:84:857,84,0	0/0:19,0:19:57:0,57,608	0/0:49,0:49:99:0,144,1542	0/0:10,0:10:27:0,27,308	0/0:13,0:14:39:0,39,414	0/0:30,0:30:87:0,87,917	0/0:4,0:4:12:0,12,125	0/0:4,0:4:12:0,12,136	0/0:26,0:26:72:0,72,783	0/0:5,0:5:15:0,15,166	0/0:20,0:20:57:0,57,624	0/0:15,0:15:45:0,45,471	./.:.:.:.:.	0/0:17,0:17:48:0,48,531	0/0:23,0:23:66:0,66,694	0/0:21,0:21:60:0,60,646	0/1:8,1:9:4:4,0,224	0/0:11,0:11:30:0,30,331	0/0:12,0:12:33:0,33,354	0/0:5,0:5:15:0,15,152	0/0:19,0:19:57:0,57,587	0/0:28,0:28:81:0,81,868	0/0:21,0:21:63:0,63,655	0/0:6,0:6:15:0,15,162	0/0:25,0:25:75:0,75,779	0/0:14,0:14:42:0,42,436	0/0:6,0:6:18:0,18,195	0/0:4,0:4:12:0,12,132	0/0:25,0:25:66:0,66,696	0/0:4,0:4:12:0,12,130	0/0:4,0:4:12:0,12,127	0/0:40,0:40:99:0,117,1265	1/1:0,3:3:9:95,9,0	0/0:24,0:24:72:0,72,750	0/0:3,0:3:9:0,9,103	1/1:0,17:17:51:512,51,0	0/0:11,0:11:33:0,33,347	0/0:18,0:18:54:0,54,544	0/0:1,0:1:3:0,3,31	0/0:3,0:3:9:0,9,93	0/0:22,0:22:60:0,60,667	0/0:51,0:51:99:0,153,1576	0/0:19,0:19:57:0,57,599	0/0:12,0:12:33:0,33,371	0/0:23,0:23:66:0,66,706	0/0:13,0:13:39:0,39,422	0/0:11,0:11:27:0,27,318	0/0:1,0:1:3:0,3,31	0/0:8,0:8:24:0,24,252	0/0:3,0:3:9:0,9,95	./.:.:.:.:.	0/0:4,0:4:12:0,12,124	0/0:2,0:2:6:0,6,63	0/0:5,0:5:15:0,15,161	0/0:4,0:4:12:0,12,130	0/0:5,0:5:15:0,15,158	0/0:6,0:6:18:0,18,189	./.:.:.:.:.	0/0:2,0:2:6:0,6,65	0/0:1,0:1:3:0,3,32	0/0:5,0:5:15:0,15,159	0/0:13,0:13:33:0,33,373	0/0:6,0:6:15:0,15,153	0/0:3,0:3:9:0,9,96	0/0:5,0:5:15:0,15,163	0/0:3,0:3:9:0,9,92	1/1:0,7:7:21:206,21,0	./.:.:.:.:.	0/0:6,0:6:15:0,15,157	./.:.:.:.:.	0/0:1,0:1:3:0,3,32	0/0:3,0:3:9:0,9,92	0/0:8,0:8:24:0,24,254	0/0:1,0:1:3:0,3,35	0/0:8,0:8:24:0,24,252	0/0:5,0:5:12:0,12,135	0/0:5,0:5:15:0,15,157	0/0:2,0:2:6:0,6,61	0/0:1,0:1:3:0,3,33	0/0:5,0:5:15:0,15,155	0/0:4,0:4:12:0,12,130	0/0:1,0:1:3:0,3,33	0/0:5,0:5:15:0,15,160	0/0:8,0:8:24:0,24,252	0/0:8,0:8:24:0,24,266	0/0:9,0:9:27:0,27,273	0/0:6,0:6:18:0,18,191	0/0:5,0:5:15:0,15,157	0/0:5,0:5:15:0,15,162	0/0:1,0:1:3:0,3,32	0/0:5,0:5:15:0,15,147	0/0:4,0:4:12:0,12,134	./.:.:.:.:.	0/0:2,0:2:6:0,6,65	0/0:3,0:3:9:0,9,91	0/0:4,0:4:12:0,12,130	0/0:1,0:1:3:0,3,32	0/0:1,0:1:3:0,3,32	0/0:2,0:2:6:0,6,63	0/1:6,1:7:10:10,0,177	0/0:2,0:2:6:0,6,63	0/0:7,0:7:21:0,21,220	0/0:3,0:3:9:0,9,95	0/0:3,0:3:9:0,9,93	0/0:3,0:3:9:0,9,95	0/1:1,2:3:25:54,0,25	0/0:5,0:5:15:0,15,161	0/0:3,0:4:9:0,9,92	0/0:7,0:7:21:0,21,219	0/0:4,0:4:12:0,12,124	0/0:3,0:4:9:0,9,95	0/0:4,0:4:12:0,12,124	0/0:5,0:5:15:0,15,155	0/0:4,0:4:12:0,12,126	0/0:7,0:7:21:0,21,221	0/0:7,0:7:21:0,21,220	1/1:0,2:2:6:63,6,0	0/0:6,0:6:15:0,15,168	0/0:3,0:3:9:0,9,100	0/0:3,0:3:9:0,9,92	0/0:8,0:8:18:0,18,213	0/0:4,0:4:12:0,12,130	0/0:5,0:5:15:0,15,158	0/0:4,0:4:12:0,12,126	0/0:3,0:3:9:0,9,96	0/0:3,0:3:9:0,9,95	0/0:4,0:4:12:0,12,126	0/0:2,0:2:6:0,6,61	0/0:4,0:5:6:0,6,89	0/0:4,0:4:6:0,6,89	0/0:6,0:6:9:0,9,134	0/0:2,0:2:3:0,3,45	0/0:4,0:4:9:0,9,110	./.:.:.:.:.	0/0:4,0:4:6:0,6,76	0/0:19,1:20:33:0,33,610
chr2	23141164	.	G	C	3227.04	.	AC=79;AF=0.373;AN=212;BaseQRankSum=-1.739;DP=708;Dels=0.00;FS=25.995;HaplotypeScore=0.0700;InbreedingCoeff=0.5973;MLEAC=66;MLEAF=0.311;MQ=28.60;MQ0=88;MQRankSum=-0.778;QD=14.87;ReadPosRankSum=-1.215	GT:AD:DP:GQ:PL	0/0:52,0:52:42:0,42,448	0/0:17,0:17:36:0,36,376	0/0:10,0:10:24:0,24,248	0/0:30,0:30:51:0,51,529	1/1:0,12:12:12:115,12,0	0/0:13,0:13:24:0,24,252	0/0:16,0:16:33:0,33,327	./.:.:.:.:.	0/1:3,1:4:24:24,0,58	1/1:0,11:11:27:280,27,0	1/1:0,4:4:9:97,9,0	0/0:11,0:11:15:0,15,149	1/1:0,8:8:9:86,9,0	1/1:0,3:3:6:65,6,0	1/1:0,11:11:21:213,21,0	1/1:0,11:11:12:117,12,0	1/1:0,7:7:18:181,18,0	0/0:4,0:4:12:0,12,137	0/0:8,0:8:15:0,15,143	0/0:8,0:8:12:0,12,121	0/0:3,0:3:9:0,9,97	0/0:13,0:14:15:0,15,158	0/0:12,0:12:24:0,24,242	0/0:12,0:12:30:0,30,309	0/0:3,0:3:3:0,3,24	0/0:9,0:9:18:0,18,192	1/1:0,13:13:21:216,21,0	0/1:1,3:4:21:80,0,21	1/1:0,1:1:3:34,3,0	1/1:0,11:11:12:122,12,0	1/1:0,3:3:6:66,6,0	1/1:0,1:1:3:32,3,0	1/1:0,14:14:30:299,30,0	0/0:5,0:5:6:0,6,66	0/0:12,0:12:21:0,21,212	1/1:0,4:4:12:126,12,0	0/0:15,0:15:27:0,27,279	1/1:0,10:10:18:186,18,0	1/1:0,11:11:21:219,21,0	./.:.:.:.:.	1/1:0,5:5:9:88,9,0	0/0:8,0:8:18:0,18,190	0/0:22,0:22:48:0,48,507	0/0:10,0:10:21:0,21,212	0/0:8,0:8:18:0,18,179	0/0:8,0:8:9:0,9,93	0/0:7,0:7:6:0,6,59	0/0:7,0:7:12:0,12,134	0/0:5,0:5:3:0,3,30	1/1:0,1:1:3:31,3,0	./.:.:.:.:.	0/0:5,0:5:3:0,3,32	1/1:0,3:3:3:30,3,0	./.:.:.:.:.	0/0:2,0:2:3:0,3,30	./.:.:.:.:.	0/0:2,0:2:6:0,6,67	0/0:3,0:3:3:0,3,31	./.:.:.:.:.	./.:.:.:.:.	./.:.:.:.:.	./.:.:.:.:.	1/1:0,4:4:12:116,12,0	0/0:2,0:2:3:0,3,32	1/1:0,4:4:6:61,6,0	./.:.:.:.:.	1/1:0,4:4:6:63,6,0	./.:.:.:.:.	1/1:0,4:4:6:55,6,0	./.:.:.:.:.	./.:.:.:.:.	0/0:4,0:4:9:0,9,95	./.:.:.:.:.	0/0:3,0:3:3:0,3,29	0/0:5,0:5:12:0,12,125	0/0:3,0:3:6:0,6,59	0/0:4,0:4:3:0,3,31	0/0:2,0:2:6:0,6,63	./.:.:.:.:.	./.:.:.:.:.	./.:.:.:.:.	./.:.:.:.:.	0/0:1,0:1:3:0,3,36	0/0:3,0:3:9:0,9,92	0/0:2,0:2:3:0,3,33	0/0:2,0:2:6:0,6,63	./.:.:.:.:.	1/1:0,4:4:9:100,9,0	1/1:0,2:2:6:59,6,0	0/1:3,1:4:23:23,0,58	1/1:0,3:3:3:32,3,0	0/0:3,0:3:3:0,3,31	1/1:0,3:3:3:32,3,0	./.:.:.:.:.	1/1:0,1:1:3:30,3,0	1/1:0,3:3:3:32,3,0	1/1:0,6:6:15:158,15,0	./.:.:.:.:.	1/1:0,2:2:3:34,3,0	./.:.:.:.:.	1/1:0,4:4:6:63,6,0	./.:.:.:.:.	1/1:0,3:3:6:63,6,0	0/0:4,0:4:6:0,6,57	0/0:4,0:4:12:0,12,124	0/0:6,0:6:9:0,9,94	./.:.:.:.:.	0/0:6,0:6:9:0,9,97	1/1:0,3:3:3:34,3,0	./.:.:.:.:.	0/0:2,0:2:3:0,3,29	1/1:0,3:3:3:35,3,0	1/1:0,4:4:9:88,9,0	0/0:5,0:5:9:0,9,97	./.:.:.:.:.	./.:.:.:.:.	1/1:0,4:4:6:59,6,0	0/0:1,0:1:3:0,3,32	0/0:2,0:2:3:0,3,31	0/0:3,0:3:6:0,6,63	0/0:1,0:1:3:0,3,32	./.:.:.:.:.	0/0:1,0:1:3:0,3,34	0/0:4,0:4:3:0,3,31	0/0:5,0:5:6:0,6,61	0/0:4,0:4:9:0,9,96	./.:.:.:.:.	./.:.:.:.:.	0/0:6,0:6:9:0,9,91	./.:.:.:.:.	0/0:1,0:1:3:0,3,30	0/0:4,0:4:3:0,3,45	0/0:1,0:1:3:0,3,31	0/0:4,0:4:3:0,3,45	0/0:2,0:2:3:0,3,45	0/0:2,0:2:3:0,3,30	0/0:16,0:16:15:0,15,159
chr2	23141293	.	G	A	785.48	.	AC=19;AF=0.093;AN=204;BaseQRankSum=-2.269;DP=689;Dels=0.00;FS=4.786;HaplotypeScore=0.0448;InbreedingCoeff=0.3384;MLEAC=17;MLEAF=0.083;MQ=29.70;MQ0=77;MQRankSum=0.300;QD=14.55;ReadPosRankSum=-2.036	GT:AD:DP:GQ:PL	0/0:46,0:46:63:0,63,688	0/0:13,0:13:24:0,24,259	0/0:14,0:14:24:0,24,248	0/0:38,0:38:72:0,72,768	0/0:9,0:9:18:0,18,192	0/0:13,0:13:21:0,21,223	0/0:15,0:15:18:0,18,184	0/0:3,0:3:6:0,6,60	0/0:4,0:4:3:0,3,32	0/0:8,0:8:9:0,9,94	0/0:1,0:1:3:0,3,33	0/0:13,0:13:15:0,15,160	0/0:11,0:11:18:0,18,190	0/0:1,0:1:3:0,3,27	0/0:5,0:5:3:0,3,33	0/0:9,0:9:15:0,15,175	0/0:9,0:9:18:0,18,189	0/0:1,0:1:3:0,3,32	1/1:0,5:5:12:118,12,0	1/1:0,6:6:12:118,12,0	0/0:3,0:3:3:0,3,32	1/1:0,10:10:24:247,24,0	1/1:0,11:11:18:183,18,0	0/0:17,0:17:27:0,27,285	1/1:0,4:4:6:65,6,0	0/0:9,0:9:15:0,15,161	0/0:7,0:7:3:0,3,33	0/0:6,0:6:12:0,12,136	0/0:4,0:4:9:0,9,97	0/0:9,0:9:18:0,18,189	0/0:8,0:8:12:0,12,125	./.:.:.:.:.	0/0:18,0:18:21:0,21,227	0/0:4,0:4:6:0,6,60	0/0:4,0:4:6:0,6,62	0/0:2,0:2:6:0,6,59	0/0:13,0:13:18:0,18,197	0/0:4,0:4:6:0,6,64	0/0:7,0:7:6:0,6,59	0/0:3,0:3:6:0,6,67	0/0:7,0:7:9:0,9,95	0/0:6,0:6:9:0,9,97	0/0:26,0:26:36:0,36,379	0/0:12,0:12:15:0,15,172	0/0:11,0:11:9:0,9,94	0/0:10,0:10:24:0,24,258	0/0:7,0:7:6:0,6,67	./.:.:.:.:.	0/0:2,0:2:3:0,3,32	0/0:5,0:5:9:0,9,94	0/0:1,0:1:3:0,3,32	./.:.:.:.:.	0/0:2,0:2:6:0,6,64	./.:.:.:.:.	0/0:2,0:2:6:0,6,67	0/0:7,0:7:6:0,6,63	./.:.:.:.:.	./.:.:.:.:.	0/0:2,0:2:6:0,6,67	0/0:6,0:6:6:0,6,64	./.:.:.:.:.	./.:.:.:.:.	0/0:3,0:3:6:0,6,64	./.:.:.:.:.	./.:.:.:.:.	0/0:2,0:2:6:0,6,61	./.:.:.:.:.	0/0:4,0:4:9:0,9,98	0/0:6,0:6:9:0,9,100	0/0:2,0:2:3:0,3,32	0/0:1,0:1:3:0,3,32	0/0:1,0:1:3:0,3,30	1/1:0,1:1:3:33,3,0	0/1:3,2:5:49:49,0,53	0/0:4,0:4:9:0,9,96	./.:.:.:.:.	0/0:2,0:2:3:0,3,32	./.:.:.:.:.	0/0:2,0:2:3:0,3,32	./.:.:.:.:.	0/0:1,0:1:3:0,3,32	./.:.:.:.:.	0/0:2,0:2:3:0,3,32	./.:.:.:.:.	./.:.:.:.:.	1/1:0,6:6:12:122,12,0	0/0:2,0:2:6:0,6,67	0/0:10,0:10:9:0,9,93	0/0:3,0:3:6:0,6,64	./.:.:.:.:.	./.:.:.:.:.	0/0:4,0:4:3:0,3,34	./.:.:.:.:.	0/0:1,0:1:3:0,3,34	./.:.:.:.:.	0/0:3,0:3:6:0,6,53	0/0:2,0:2:6:0,6,63	./.:.:.:.:.	0/0:4,0:4:6:0,6,65	0/0:2,0:2:6:0,6,64	0/0:6,0:6:9:0,9,98	./.:.:.:.:.	0/0:3,0:3:3:0,3,27	./.:.:.:.:.	0/0:1,0:1:3:0,3,32	./.:.:.:.:.	0/0:4,0:4:6:0,6,67	./.:.:.:.:.	0/0:5,0:5:9:0,9,97	1/1:0,3:3:3:32,3,0	1/1:0,3:3:3:31,3,0	0/0:5,0:5:9:0,9,97	0/0:12,0:12:15:0,15,152	0/0:3,0:3:3:0,3,33	0/0:4,0:4:12:0,12,128	0/0:2,0:2:6:0,6,60	./.:.:.:.:.	./.:.:.:.:.	./.:.:.:.:.	0/0:1,0:1:3:0,3,34	0/0:2,0:2:6:0,6,65	0/0:3,0:3:9:0,9,97	./.:.:.:.:.	./.:.:.:.:.	0/0:3,0:3:6:0,6,65	./.:.:.:.:.	0/0:1,0:1:3:0,3,33	0/0:2,0:2:3:0,3,32	0/0:6,0:6:6:0,6,65	0/0:4,0:5:6:0,6,89	./.:.:.:.:.	./.:.:.:.:.	0/0:4,0:4:6:0,6,89	./.:.:.:.:.	0/0:2,0:2:3:0,3,45	0/0:2,0:2:3:0,3,45	0/0:21,0:21:33:0,33,386
chr2	23141543	.	C	T	618.37	.	AC=19;AF=0.088;AN=216;BaseQRankSum=0.274;DP=738;Dels=0.00;FS=1.212;HaplotypeScore=0.0477;InbreedingCoeff=0.2995;MLEAC=16;MLEAF=0.074;MQ=34.37;MQ0=85;MQRankSum=-0.556;QD=12.62;ReadPosRankSum=1.033	GT:AD:DP:GQ:PL	0/0:40,0:40:66:0,66,668	0/0:10,0:10:21:0,21,214	0/0:11,0:11:21:0,21,215	0/0:38,0:38:78:0,78,804	0/0:8,0:8:12:0,12,118	0/0:10,0:10:18:0,18,189	0/0:15,0:15:36:0,36,359	./.:.:.:.:.	0/0:2,0:2:3:0,3,31	0/0:9,0:9:15:0,15,148	0/0:7,0:7:9:0,9,95	1/1:1,6:7:12:126,12,0	0/0:9,0:9:9:0,9,95	./.:.:.:.:.	0/0:13,0:13:24:0,24,256	0/0:23,0:23:48:0,48,493	0/0:7,0:7:18:0,18,179	./.:.:.:.:.	0/0:12,0:12:18:0,18,183	0/0:11,0:11:27:0,27,285	0/0:4,0:4:6:0,6,65	0/0:13,0:13:27:0,27,267	0/0:11,0:11:21:0,21,219	0/0:15,0:15:36:0,36,369	./.:.:.:.:.	0/0:14,0:14:21:0,21,210	0/0:8,0:8:15:0,15,153	0/0:3,0:3:3:0,3,30	./.:.:.:.:.	0/0:24,0:24:48:0,48,474	0/0:5,0:5:6:0,6,63	./.:.:.:.:.	0/0:9,0:9:15:0,15,150	0/0:2,0:2:3:0,3,31	0/0:17,0:17:30:0,30,310	0/0:5,0:5:6:0,6,67	0/0:7,0:7:15:0,15,146	0/0:10,0:10:24:0,24,241	0/0:11,0:11:6:0,6,59	./.:.:.:.:.	0/0:5,0:5:6:0,6,61	0/0:8,0:8:15:0,15,148	0/0:30,0:30:57:0,57,561	1/1:0,7:7:6:67,6,0	1/1:0,11:11:24:245,24,0	0/0:15,0:15:30:0,30,306	0/0:7,0:7:6:0,6,63	./.:.:.:.:.	0/0:1,0:1:3:0,3,30	0/0:2,0:2:6:0,6,61	0/0:3,0:3:6:0,6,61	0/0:2,0:2:3:0,3,30	0/0:2,0:2:6:0,6,61	./.:.:.:.:.	1/1:0,2:2:3:29,3,0	./.:.:.:.:.	1/1:0,1:1:3:29,3,0	./.:.:.:.:.	0/0:5,0:5:12:0,12,116	./.:.:.:.:.	0/0:2,0:2:3:0,3,29	./.:.:.:.:.	0/0:2,0:2:6:0,6,59	./.:.:.:.:.	0/0:1,0:1:3:0,3,30	0/0:5,0:5:12:0,12,118	./.:.:.:.:.	0/0:3,0:3:6:0,6,59	0/0:3,0:3:3:0,3,31	0/0:5,0:5:6:0,6,56	0/0:2,0:2:6:0,6,61	0/0:1,0:1:3:0,3,30	./.:.:.:.:.	0/1:3,2:5:20:51,0,20	1/1:0,3:3:9:94,9,0	./.:.:.:.:.	0/0:1,0:1:3:0,3,29	./.:.:.:.:.	./.:.:.:.:.	0/0:1,0:1:3:0,3,31	0/0:1,0:1:3:0,3,30	./.:.:.:.:.	0/0:1,0:1:3:0,3,34	0/0:1,0:1:3:0,3,30	0/0:2,0:2:6:0,6,64	0/0:4,0:4:3:0,3,31	0/0:3,0:3:9:0,9,93	0/0:5,0:5:6:0,6,57	0/0:1,0:1:3:0,3,32	./.:.:.:.:.	./.:.:.:.:.	0/0:1,0:1:3:0,3,33	0/0:2,0:2:6:0,6,63	0/0:1,0:1:3:0,3,30	0/0:3,0:3:3:0,3,30	0/0:2,0:2:3:0,3,33	0/0:2,0:2:3:0,3,31	./.:.:.:.:.	0/0:1,0:1:3:0,3,29	0/0:1,0:1:3:0,3,29	0/0:7,0:7:3:0,3,33	./.:.:.:.:.	0/0:2,0:2:3:0,3,29	./.:.:.:.:.	0/0:3,0:3:6:0,6,61	0/0:5,0:5:9:0,9,92	0/0:3,0:3:3:0,3,30	0/0:1,0:1:3:0,3,29	0/0:4,0:4:3:0,3,31	0/0:9,0:9:9:0,9,86	0/0:4,0:4:6:0,6,61	0/0:4,0:4:3:0,3,32	0/0:1,1:2:3:0,3,33	0/0:4,0:4:9:0,9,95	0/0:4,0:4:6:0,6,59	0/0:1,0:1:3:0,3,30	0/0:4,0:4:9:0,9,89	0/0:2,0:2:3:0,3,29	1/1:0,2:2:3:31,3,0	0/0:1,0:1:3:0,3,30	1/1:0,7:7:6:61,6,0	0/0:4,0:4:12:0,12,126	0/0:3,0:3:6:0,6,61	./.:.:.:.:.	./.:.:.:.:.	0/0:4,0:4:6:0,6,57	1/1:0,4:4:9:89,9,0	0/0:4,0:4:6:0,6,65	./.:.:.:.:.	0/0:2,0:2:3:0,3,45	./.:.:.:.:.	0/0:8,0:8:12:0,12,178	0/0:6,0:6:9:0,9,105	0/0:2,0:2:3:0,3,45	0/0:4,0:4:6:0,6,89	0/0:1,0:1:3:0,3,30	0/0:27,0:27:42:0,42,468
chr2	23141544	.	C	T	585.75	.	AC=19;AF=0.090;AN=212;BaseQRankSum=-1.959;DP=733;Dels=0.00;FS=4.692;HaplotypeScore=0.0564;InbreedingCoeff=0.2992;MLEAC=16;MLEAF=0.075;MQ=33.65;MQ0=85;MQRankSum=-0.684;QD=12.20;ReadPosRankSum=0.834	GT:AD:DP:GQ:PL	0/0:40,0:40:60:0,60,631	0/0:10,0:10:21:0,21,220	0/0:11,0:11:21:0,21,221	0/0:38,0:38:78:0,78,821	0/0:8,0:8:12:0,12,125	0/0:11,0:11:18:0,18,193	0/0:15,0:15:36:0,36,370	./.:.:.:.:.	./.:.:.:.:.	0/0:9,0:9:15:0,15,158	0/0:6,0:6:6:0,6,67	1/1:0,6:7:12:125,12,0	0/0:9,0:9:9:0,9,97	./.:.:.:.:.	0/0:14,0:14:27:0,27,288	0/0:24,0:24:51:0,51,533	0/0:8,0:8:21:0,21,223	./.:.:.:.:.	0/0:11,0:11:15:0,15,158	0/0:12,0:12:27:0,27,292	0/0:3,0:3:6:0,6,65	0/0:12,0:12:24:0,24,252	0/0:10,0:10:18:0,18,189	0/0:14,0:14:33:0,33,348	./.:.:.:.:.	0/0:13,0:13:18:0,18,191	0/0:7,0:7:12:0,12,125	0/0:3,0:3:3:0,3,29	./.:.:.:.:.	0/0:23,0:23:45:0,45,467	0/0:5,0:5:6:0,6,65	./.:.:.:.:.	0/0:8,0:8:12:0,12,127	0/0:2,0:2:3:0,3,32	0/0:17,0:17:30:0,30,310	0/0:5,0:5:6:0,6,65	0/0:8,0:8:18:0,18,176	0/0:11,0:11:24:0,24,254	0/0:12,0:12:6:0,6,63	0/0:4,0:4:3:0,3,32	0/0:4,0:4:3:0,3,32	0/0:9,0:9:18:0,18,184	0/0:28,0:28:54:0,54,564	1/1:0,7:7:6:67,6,0	1/1:0,11:11:24:245,24,0	0/0:15,0:15:30:0,30,316	0/0:7,0:7:6:0,6,63	./.:.:.:.:.	0/0:1,0:1:3:0,3,31	0/0:3,0:3:9:0,9,95	0/0:2,0:2:3:0,3,33	0/0:2,0:2:3:0,3,31	0/0:2,0:2:6:0,6,63	./.:.:.:.:.	1/1:0,2:2:3:30,3,0	./.:.:.:.:.	1/1:0,1:1:3:29,3,0	./.:.:.:.:.	0/0:5,0:5:12:0,12,117	./.:.:.:.:.	0/0:2,0:2:3:0,3,31	./.:.:.:.:.	0/0:2,0:2:6:0,6,61	./.:.:.:.:.	0/0:1,0:1:3:0,3,31	0/0:5,0:5:12:0,12,122	./.:.:.:.:.	0/0:3,0:3:6:0,6,61	0/0:3,0:3:3:0,3,33	0/0:5,0:5:6:0,6,57	0/0:2,0:2:6:0,6,65	0/0:1,0:1:3:0,3,32	./.:.:.:.:.	0/1:3,2:5:22:51,0,22	1/1:0,2:2:6:63,6,0	./.:.:.:.:.	0/0:1,0:1:3:0,3,31	./.:.:.:.:.	./.:.:.:.:.	0/0:1,0:1:3:0,3,32	./.:.:.:.:.	./.:.:.:.:.	0/0:1,0:1:3:0,3,36	0/0:1,0:1:3:0,3,31	0/0:2,0:2:6:0,6,62	0/0:4,0:4:3:0,3,32	0/0:2,0:2:6:0,6,63	0/0:5,0:5:6:0,6,61	0/0:1,0:1:3:0,3,32	./.:.:.:.:.	./.:.:.:.:.	0/0:1,0:1:3:0,3,34	0/0:2,0:2:6:0,6,63	0/0:1,0:1:3:0,3,30	0/0:3,0:3:3:0,3,30	0/0:3,0:3:6:0,6,65	0/0:2,0:2:3:0,3,32	./.:.:.:.:.	0/0:1,0:1:3:0,3,31	0/0:1,0:1:3:0,3,31	0/0:7,0:7:3:0,3,34	./.:.:.:.:.	0/0:2,0:2:3:0,3,29	./.:.:.:.:.	0/0:3,0:3:6:0,6,63	0/0:5,0:5:9:0,9,95	./.:.:.:.:.	0/0:1,0:1:3:0,3,31	0/0:4,0:4:3:0,3,32	0/0:9,0:9:9:0,9,89	0/0:4,0:4:6:0,6,61	0/0:4,0:4:3:0,3,32	0/0:1,0:2:3:0,3,34	0/0:4,0:4:9:0,9,97	0/0:4,0:4:6:0,6,63	0/0:1,0:1:3:0,3,31	0/0:4,0:4:9:0,9,92	0/0:2,0:2:3:0,3,31	1/1:0,2:2:3:29,3,0	0/0:1,0:1:3:0,3,32	1/1:0,7:7:6:61,6,0	0/0:4,0:4:12:0,12,130	0/0:3,0:3:6:0,6,63	./.:.:.:.:.	./.:.:.:.:.	0/0:4,0:4:6:0,6,61	1/1:0,4:4:9:86,9,0	0/0:4,0:4:6:0,6,65	./.:.:.:.:.	0/0:2,0:2:3:0,3,45	./.:.:.:.:.	0/0:8,0:8:12:0,12,165	0/0:4,0:6:9:0,9,106	0/0:2,0:2:3:0,3,45	0/0:4,0:4:6:0,6,89	0/0:1,0:1:3:0,3,31	0/0:27,0:27:42:0,42,468
chr2	23141598	.	C	T	2981.64	.	AC=76;AF=0.388;AN=196;BaseQRankSum=-2.556;DP=780;Dels=0.00;FS=0.000;HaplotypeScore=0.0193;InbreedingCoeff=0.6296;MLEAC=72;MLEAF=0.367;MQ=28.21;MQ0=93;MQRankSum=0.448;QD=14.06;ReadPosRankSum=-0.343	GT:AD:DP:GQ:PL	0/0:48,0:48:54:0,54,592	0/0:9,0:9:9:0,9,93	0/0:14,0:14:15:0,15,153	0/0:37,0:37:63:0,63,659	1/1:0,9:9:12:126,12,0	0/0:17,0:17:21:0,21,216	0/0:18,0:18:39:0,39,400	1/1:0,6:6:9:103,9,0	0/0:2,0:2:3:0,3,28	1/1:0,11:11:18:178,18,0	1/1:0,2:2:3:30,3,0	0/0:9,0:9:9:0,9,99	1/1:0,11:11:15:148,15,0	./.:.:.:.:.	1/1:0,10:10:24:238,24,0	1/1:0,21:21:39:382,39,0	1/1:0,8:8:18:177,18,0	0/0:2,1:3:6:0,6,65	0/0:10,0:10:9:0,9,95	0/0:18,0:18:30:0,30,306	0/0:5,0:5:6:0,6,63	0/0:10,0:10:9:0,9,92	0/0:16,0:16:27:0,27,275	0/0:13,0:13:21:0,21,215	./.:.:.:.:.	0/0:27,0:27:36:0,36,390	1/1:0,8:8:9:97,9,0	0/0:3,0:3:3:0,3,33	1/1:0,3:3:6:65,6,0	1/1:0,18:18:27:267,27,0	1/1:0,5:5:12:126,12,0	1/1:0,4:4:3:33,3,0	1/1:0,13:13:15:150,15,0	./.:.:.:.:.	0/0:13,0:13:21:0,21,221	1/1:0,6:6:15:153,15,0	0/0:13,0:13:18:0,18,191	1/1:0,8:8:6:57,6,0	1/1:0,12:12:9:92,9,0	1/1:0,4:4:6:63,6,0	./.:.:.:.:.	0/0:7,0:7:12:0,12,122	0/0:31,0:31:39:0,39,385	0/0:12,0:12:12:0,12,126	0/0:16,0:16:27:0,27,275	0/0:18,0:18:24:0,24,252	0/0:8,0:8:6:0,6,63	./.:.:.:.:.	./.:.:.:.:.	1/1:2,1:3:3:29,3,0	1/1:0,2:2:3:29,3,0	./.:.:.:.:.	1/1:0,1:1:3:33,3,0	./.:.:.:.:.	0/0:2,0:2:3:0,3,32	./.:.:.:.:.	./.:.:.:.:.	./.:.:.:.:.	0/0:3,0:3:9:0,9,86	./.:.:.:.:.	./.:.:.:.:.	./.:.:.:.:.	1/1:0,3:3:3:32,3,0	0/0:5,0:5:3:0,3,32	1/1:0,3:3:3:31,3,0	1/1:0,4:4:3:30,3,0	./.:.:.:.:.	./.:.:.:.:.	./.:.:.:.:.	0/0:5,0:5:3:0,3,32	0/0:2,0:2:6:0,6,59	0/0:1,0:1:3:0,3,33	0/0:2,0:2:3:0,3,32	0/0:2,0:2:3:0,3,31	0/0:4,0:4:6:0,6,61	./.:.:.:.:.	./.:.:.:.:.	./.:.:.:.:.	./.:.:.:.:.	./.:.:.:.:.	0/0:2,0:2:3:0,3,31	./.:.:.:.:.	0/0:5,0:5:9:0,9,95	0/0:1,0:1:3:0,3,32	0/0:5,0:5:15:0,15,159	0/0:4,0:4:6:0,6,65	1/1:0,2:2:6:63,6,0	1/1:0,3:3:3:32,3,0	1/1:0,2:2:6:61,6,0	0/0:1,0:1:3:0,3,28	1/1:0,2:2:3:33,3,0	0/0:3,0:3:9:0,9,97	1/1:0,1:1:3:30,3,0	1/1:0,1:1:3:29,3,0	1/1:0,3:3:6:56,6,0	1/1:0,4:4:6:59,6,0	1/1:0,1:1:3:34,3,0	./.:.:.:.:.	./.:.:.:.:.	./.:.:.:.:.	1/1:0,4:4:9:92,9,0	./.:.:.:.:.	1/1:0,3:3:3:33,3,0	./.:.:.:.:.	./.:.:.:.:.	0/0:4,0:4:6:0,6,59	./.:.:.:.:.	0/0:3,0:3:6:0,6,65	0/0:2,1:3:6:0,6,63	./.:.:.:.:.	0/0:1,1:2:3:0,3,31	0/0:2,1:3:6:0,6,65	1/1:0,3:3:3:29,3,0	0/0:6,0:6:12:0,12,126	1/1:0,4:4:9:92,9,0	./.:.:.:.:.	1/1:0,4:4:9:92,9,0	0/0:4,0:4:6:0,6,61	./.:.:.:.:.	0/0:1,0:1:3:0,3,31	0/0:5,0:5:6:0,6,61	0/0:5,0:5:15:0,15,153	0/0:4,0:4:6:0,6,61	0/0:5,0:5:3:0,3,32	./.:.:.:.:.	0/0:1,0:1:3:0,3,32	0/0:4,0:4:6:0,6,64	0/0:3,0:3:3:0,3,32	./.:.:.:.:.	./.:.:.:.:.	./.:.:.:.:.	0/0:4,0:4:6:0,6,75	./.:.:.:.:.	0/0:2,0:2:3:0,3,45	0/0:2,0:2:3:0,3,45	./.:.:.:.:.	0/0:12,0:12:27:0,27,292
chr2	23147535	.	A	T	1429.86	.	AC=19;AF=0.073;AN=260;BaseQRankSum=-0.034;DP=1108;Dels=0.00;FS=0.521;HaplotypeScore=0.1183;InbreedingCoeff=0.4798;MLEAC=15;MLEAF=0.058;MQ=52.73;MQ0=29;MQRankSum=-2.504;QD=23.06;ReadPosRankSum=-0.020	GT:AD:DP:GQ:PL	0/0:87,0:87:99:0,253,2701	0/0:15,0:15:42:0,42,461	0/0:22,0:22:63:0,63,654	0/0:32,0:32:87:0,87,908	0/0:20,0:20:57:0,57,593	0/0:18,0:18:48:0,48,504	0/0:24,0:24:72:0,72,740	0/0:4,0:4:12:0,12,130	0/0:2,0:2:6:0,6,65	0/0:24,0:24:72:0,72,743	0/0:2,0:2:6:0,6,63	0/0:14,0:14:39:0,39,392	0/0:16,0:16:36:0,36,411	0/0:1,0:1:3:0,3,28	0/0:20,0:20:48:0,48,536	0/0:27,0:27:78:0,78,786	0/0:24,0:24:66:0,66,704	0/0:4,0:4:9:0,9,95	1/1:0,3:3:9:97,9,0	1/1:0,12:12:24:280,24,0	0/0:5,0:5:15:0,15,158	1/1:0,13:13:39:407,39,0	1/1:0,12:12:33:332,33,0	0/0:21,0:21:51:0,51,545	0/0:5,0:5:15:0,15,152	0/0:19,0:19:57:0,57,588	0/0:19,0:19:48:0,48,514	0/0:2,0:2:6:0,6,65	0/0:3,0:3:9:0,9,93	0/0:31,0:31:72:0,72,778	0/0:3,0:3:6:0,6,63	./.:.:.:.:.	0/0:32,0:32:90:0,90,921	0/0:2,0:2:6:0,6,65	0/0:13,0:13:33:0,33,327	0/0:6,0:6:15:0,15,151	0/0:22,0:22:60:0,60,634	0/0:15,0:15:39:0,39,438	0/0:22,0:22:63:0,63,666	0/0:2,0:2:6:0,6,61	0/0:10,0:10:30:0,30,316	0/0:11,0:11:30:0,30,314	0/0:23,0:23:63:0,63,656	0/0:22,0:22:63:0,63,664	0/0:16,0:16:48:0,48,489	0/0:22,0:22:63:0,63,663	0/0:13,0:13:30:0,30,299	0/0:4,0:4:12:0,12,131	0/0:2,0:2:6:0,6,64	0/0:3,0:3:9:0,9,94	0/0:3,0:3:9:0,9,92	0/0:2,0:2:3:0,3,33	0/0:1,0:1:3:0,3,32	1/1:0,1:1:3:32,3,0	0/0:4,0:4:12:0,12,122	0/0:3,0:3:6:0,6,61	0/0:8,0:8:24:0,24,241	0/0:4,0:4:12:0,12,129	0/0:1,0:1:3:0,3,32	0/0:4,0:4:12:0,12,124	0/0:2,0:2:6:0,6,65	0/0:6,0:6:18:0,18,187	0/0:7,0:7:21:0,21,215	1/1:0,3:3:9:88,9,0	0/0:1,0:1:3:0,3,32	0/0:6,0:6:18:0,18,185	0/0:3,0:3:9:0,9,89	0/0:5,0:5:12:0,12,136	0/0:12,0:12:33:0,33,339	0/0:1,0:1:3:0,3,29	0/0:3,0:3:9:0,9,93	0/0:3,0:3:9:0,9,94	1/1:0,1:1:3:33,3,0	0/0:2,0:2:6:0,6,56	0/0:6,0:6:18:0,18,191	./.:.:.:.:.	0/0:3,0:3:3:0,3,31	0/1:2,4:6:44:111,0,44	./.:.:.:.:.	0/0:4,0:4:12:0,12,128	0/0:2,0:2:6:0,6,63	0/0:4,0:4:12:0,12,119	0/0:3,0:3:9:0,9,92	0/0:1,0:1:3:0,3,32	0/0:4,0:4:12:0,12,123	0/0:3,0:3:6:0,6,65	0/0:6,0:6:18:0,18,188	0/0:6,0:6:18:0,18,175	0/0:4,0:4:12:0,12,120	0/0:1,0:1:3:0,3,30	0/0:2,0:2:6:0,6,63	0/0:1,0:2:3:0,3,30	0/0:7,0:7:12:0,12,124	./.:.:.:.:.	0/0:2,0:2:6:0,6,67	0/0:3,0:3:9:0,9,93	0/0:6,0:6:15:0,15,157	1/1:0,3:3:9:98,9,0	0/0:6,0:6:18:0,18,186	0/0:3,0:3:9:0,9,101	0/0:1,0:1:3:0,3,32	0/0:5,0:5:12:0,12,123	0/0:3,0:3:9:0,9,94	0/0:2,0:2:6:0,6,63	0/0:2,0:2:6:0,6,64	0/0:6,0:6:15:0,15,155	0/0:2,0:2:6:0,6,59	0/0:7,0:7:18:0,18,183	0/0:2,0:2:6:0,6,63	0/0:6,0:6:15:0,15,158	1/1:0,8:8:21:236,21,0	0/0:2,0:2:6:0,6,63	0/0:14,0:14:39:0,39,406	0/0:9,0:9:27:0,27,282	0/0:3,0:3:9:0,9,92	0/0:6,0:6:15:0,15,162	0/0:4,0:4:12:0,12,120	0/0:5,0:5:12:0,12,140	0/0:5,0:5:12:0,12,137	0/0:4,0:4:12:0,12,130	0/0:10,0:10:30:0,30,308	0/0:6,0:6:18:0,18,185	0/0:11,0:11:30:0,30,323	0/0:5,0:5:15:0,15,156	0/0:7,0:7:21:0,21,220	0/0:2,0:2:6:0,6,64	0/0:3,0:3:9:0,9,100	0/0:3,0:3:6:0,6,77	0/0:5,0:5:15:0,15,154	0/0:2,0:2:3:0,3,45	0/0:4,0:4:6:0,6,89	./.:.:.:.:.	0/0:2,0:2:3:0,3,45	./.:.:.:.:.	./.:.:.:.:.	0/0:4,0:4:12:0,12,115	0/0:24,2:26:69:0,69,800
chr2	23147618	.	T	C	586.47	.	AC=16;AF=0.063;AN=252;BaseQRankSum=4.552;DP=1081;Dels=0.00;FS=11.357;HaplotypeScore=0.0428;InbreedingCoeff=0.4216;MLEAC=12;MLEAF=0.048;MQ=51.63;MQ0=31;MQRankSum=-0.611;QD=15.85;ReadPosRankSum=-2.971	GT:AD:DP:GQ:PL	0/0:81,0:81:99:0,229,2362	0/0:17,0:17:45:0,45,497	0/0:25,0:25:66:0,66,666	0/0:47,0:47:99:0,129,1274	0/0:22,0:22:63:0,63,657	0/0:20,0:20:51:0,51,556	0/0:26,0:26:78:0,78,770	0/0:3,0:3:9:0,9,95	0/0:5,0:5:15:0,15,157	0/0:19,0:19:54:0,54,547	0/0:3,0:3:9:0,9,89	0/0:15,1:16:45:0,45,442	0/0:13,0:13:33:0,33,347	./.:.:.:.:.	0/0:22,0:22:51:0,51,568	0/0:21,0:21:63:0,63,622	0/0:14,0:14:39:0,39,406	0/1:2,1:3:23:23,0,53	1/1:0,5:5:15:163,15,0	1/1:0,3:3:9:97,9,0	0/0:3,0:3:9:0,9,94	1/1:0,10:10:24:256,24,0	1/1:0,7:7:9:95,9,0	0/0:17,0:17:45:0,45,457	0/0:5,0:5:15:0,15,157	0/0:9,0:9:27:0,27,275	0/0:13,0:13:36:0,36,376	0/0:3,0:3:9:0,9,95	0/0:4,0:4:12:0,12,114	0/0:20,0:20:51:0,51,525	0/0:8,0:8:24:0,24,254	0/0:4,0:4:12:0,12,139	0/0:30,0:30:66:0,66,675	0/0:3,0:3:9:0,9,97	0/0:22,0:22:45:0,45,488	0/0:3,0:3:6:0,6,62	0/0:18,0:18:54:0,54,542	0/0:14,0:14:39:0,39,386	0/0:24,0:24:63:0,63,665	0/0:2,0:2:6:0,6,63	0/0:3,0:3:9:0,9,92	0/0:22,0:22:51:0,51,511	0/0:14,0:14:39:0,39,409	0/0:12,0:12:36:0,36,363	0/0:20,0:20:60:0,60,600	0/0:28,0:28:78:0,78,788	0/0:12,0:12:15:0,15,181	0/0:6,0:6:18:0,18,192	0/0:6,0:6:18:0,18,178	0/0:4,0:4:3:0,3,45	0/0:5,0:5:15:0,15,150	0/0:6,0:6:9:0,9,92	0/0:4,0:4:9:0,9,89	1/1:0,3:3:6:68,6,0	0/0:5,0:5:15:0,15,159	0/0:3,0:3:9:0,9,97	0/0:3,0:3:9:0,9,93	0/0:7,0:7:21:0,21,214	./.:.:.:.:.	0/0:4,0:4:9:0,9,89	0/0:6,0:6:15:0,15,166	0/0:7,0:7:21:0,21,217	0/0:7,0:7:21:0,21,213	./.:.:.:.:.	0/0:4,0:4:9:0,9,95	0/0:4,0:4:9:0,9,92	0/0:2,0:2:6:0,6,63	0/0:6,0:6:15:0,15,151	0/0:8,0:8:18:0,18,180	0/0:5,0:5:12:0,12,120	0/0:3,0:3:6:0,6,58	0/0:4,0:4:12:0,12,118	1/1:0,2:2:3:31,3,0	0/0:2,1:3:6:0,6,65	0/0:4,0:4:12:0,12,122	0/0:4,0:4:3:0,3,30	0/0:3,0:3:6:0,6,61	0/1:1,1:2:24:27,0,24	0/0:3,0:3:9:0,9,90	0/0:2,0:2:3:0,3,45	0/0:2,0:2:6:0,6,59	0/0:1,0:1:3:0,3,30	0/0:1,0:1:3:0,3,31	0/0:3,0:3:9:0,9,89	0/0:2,0:2:6:0,6,59	0/0:2,0:2:6:0,6,61	0/0:5,0:5:15:0,15,150	0/0:8,0:8:21:0,21,220	0/0:2,0:2:6:0,6,62	0/0:3,0:3:9:0,9,92	0/0:2,0:2:6:0,6,69	0/0:4,0:4:9:0,9,86	./.:.:.:.:.	./.:.:.:.:.	0/0:3,0:3:3:0,3,33	0/0:2,0:2:6:0,6,65	0/0:8,0:8:24:0,24,249	./.:.:.:.:.	0/0:2,0:2:6:0,6,59	0/0:1,0:1:3:0,3,30	0/0:7,0:7:18:0,18,187	0/0:3,0:3:9:0,9,88	0/0:3,0:3:9:0,9,88	./.:.:.:.:.	0/0:5,0:5:15:0,15,152	0/0:9,0:9:21:0,21,207	0/0:11,0:11:33:0,33,348	0/0:10,0:10:18:0,18,175	0/0:3,0:3:9:0,9,98	0/0:11,0:11:24:0,24,251	1/1:0,2:2:3:32,3,0	0/0:3,0:3:9:0,9,100	0/0:6,0:6:18:0,18,187	0/0:5,0:5:15:0,15,156	0/0:5,0:5:6:0,6,63	0/0:3,0:3:6:0,6,74	0/0:3,0:3:9:0,9,94	0/0:4,0:4:12:0,12,118	0/0:5,0:5:15:0,15,155	0/0:6,0:6:18:0,18,181	0/0:4,0:4:12:0,12,120	0/0:3,0:3:9:0,9,100	0/0:10,0:10:21:0,21,210	0/0:3,0:3:9:0,9,91	0/0:7,0:7:18:0,18,198	0/0:3,0:3:6:0,6,64	0/0:6,0:6:18:0,18,178	0/0:4,0:4:12:0,12,117	0/0:6,0:6:18:0,18,187	./.:.:.:.:.	0/0:4,0:4:6:0,6,89	./.:.:.:.:.	0/0:6,0:6:12:0,12,151	./.:.:.:.:.	./.:.:.:.:.	0/0:2,0:2:6:0,6,59	0/0:34,0:34:75:0,75,846
chr2	23148403	.	C	T	3727.91	.	AC=41;AF=0.158;AN=260;BaseQRankSum=-3.698;DP=919;Dels=0.00;FS=2.516;HaplotypeScore=0.1491;InbreedingCoeff=0.5731;MLEAC=36;MLEAF=0.138;MQ=57.18;MQ0=1;MQRankSum=-3.663;QD=23.15;ReadPosRankSum=-0.727	GT:AD:DP:GQ:PL	0/0:43,0:43:99:0,129,1400	0/0:15,0:15:45:0,45,487	0/0:15,0:15:45:0,45,480	0/0:33,0:33:99:0,99,1033	0/0:15,0:15:45:0,45,473	0/0:11,0:11:33:0,33,347	0/0:18,0:18:54:0,54,572	0/0:2,0:2:6:0,6,67	0/0:1,0:1:3:0,3,27	0/0:16,0:16:45:0,45,482	0/0:3,0:3:9:0,9,100	1/1:0,16:16:48:487,48,0	0/0:14,0:14:42:0,42,442	0/0:4,0:4:12:0,12,129	0/0:16,0:16:48:0,48,515	0/0:16,0:16:48:0,48,499	0/0:17,0:17:48:0,48,520	0/0:2,0:2:6:0,6,63	0/0:8,0:8:21:0,21,233	0/0:10,0:10:24:0,24,277	0/0:5,0:5:15:0,15,159	0/0:11,0:11:30:0,30,330	0/0:25,0:25:72:0,72,773	1/1:0,16:16:45:469,45,0	0/0:4,0:4:12:0,12,130	0/0:12,0:12:36:0,36,390	0/0:6,0:6:18:0,18,189	0/0:3,0:3:9:0,9,102	0/0:2,0:2:6:0,6,57	0/0:24,0:24:72:0,72,761	0/0:7,0:7:21:0,21,236	0/0:8,0:8:24:0,24,272	0/0:24,0:24:72:0,72,752	0/0:5,0:5:15:0,15,171	0/0:11,0:11:33:0,33,349	0/0:5,0:5:15:0,15,170	0/0:16,0:16:48:0,48,511	0/0:10,0:10:30:0,30,316	0/0:7,0:7:21:0,21,222	0/0:2,0:2:6:0,6,67	0/0:2,0:2:6:0,6,59	0/0:7,0:7:21:0,21,227	0/0:10,0:11:30:0,30,320	1/1:0,15:15:45:459,45,0	1/1:0,23:23:69:708,69,0	0/1:14,16:30:99:406,0,324	0/0:11,0:11:33:0,33,354	0/1:1,3:4:22:84,0,22	0/0:2,0:2:6:0,6,67	0/0:5,0:5:15:0,15,157	0/0:1,0:1:3:0,3,30	0/0:4,0:4:12:0,12,123	0/0:5,0:5:15:0,15,159	0/0:1,0:1:3:0,3,32	1/1:0,3:3:9:93,9,0	0/0:5,0:5:15:0,15,160	1/1:0,3:3:9:91,9,0	1/1:0,4:4:12:124,12,0	0/0:1,0:1:3:0,3,32	1/1:0,3:3:9:92,9,0	0/0:1,0:1:3:0,3,30	0/0:3,0:3:9:0,9,100	0/0:6,0:6:18:0,18,191	0/0:2,0:2:6:0,6,65	0/0:1,0:1:3:0,3,34	0/0:4,0:4:12:0,12,130	0/0:8,0:8:24:0,24,256	0/0:7,0:7:18:0,18,193	0/0:4,0:4:12:0,12,124	0/0:2,0:2:6:0,6,65	./.:.:.:.:.	0/0:1,0:1:3:0,3,32	0/0:4,0:4:12:0,12,127	0/1:2,6:8:37:157,0,37	1/1:0,3:3:9:96,9,0	0/0:1,0:1:3:0,3,32	1/1:0,3:3:9:91,9,0	0/0:6,0:6:18:0,18,193	1/1:0,2:2:6:62,6,0	0/0:2,0:2:6:0,6,63	0/0:5,0:5:15:0,15,157	0/0:2,0:2:6:0,6,59	0/1:2,2:4:51:51,0,55	0/0:3,0:3:9:0,9,97	0/0:6,0:6:18:0,18,192	0/0:3,0:3:9:0,9,100	0/0:1,0:1:3:0,3,32	0/0:3,0:3:9:0,9,100	0/0:5,0:5:15:0,15,157	0/0:5,0:5:15:0,15,160	0/0:3,0:3:9:0,9,97	0/0:2,0:2:6:0,6,69	0/0:3,0:3:6:0,6,79	./.:.:.:.:.	0/0:3,0:3:9:0,9,96	0/0:2,0:2:6:0,6,61	0/0:10,0:10:30:0,30,325	0/0:2,0:2:6:0,6,65	0/0:6,0:6:15:0,15,175	0/0:5,0:5:12:0,12,139	0/0:8,0:8:24:0,24,268	0/0:2,0:2:6:0,6,65	0/0:4,0:4:12:0,12,128	0/0:3,0:3:6:0,6,77	1/1:0,1:1:3:33,3,0	0/0:5,0:5:15:0,15,159	0/0:6,0:6:18:0,18,201	0/0:11,0:11:33:0,33,349	0/0:4,0:4:12:0,12,133	0/0:3,0:3:9:0,9,86	0/0:5,0:5:15:0,15,161	0/0:4,0:4:12:0,12,133	0/0:2,0:2:6:0,6,65	0/0:7,0:7:21:0,21,226	0/0:3,0:3:9:0,9,97	0/0:5,0:5:15:0,15,163	0/0:5,0:5:15:0,15,145	0/0:2,0:2:6:0,6,59	1/1:0,4:4:12:122,12,0	./.:.:.:.:.	1/1:0,2:2:6:64,6,0	./.:.:.:.:.	0/0:1,0:1:3:0,3,33	1/1:0,1:1:3:31,3,0	0/0:4,0:4:12:0,12,124	0/0:7,0:7:15:0,15,177	1/1:0,5:5:15:161,15,0	0/1:2,1:3:23:23,0,57	1/1:0,6:6:18:185,18,0	1/1:0,2:2:3:45,3,0	./.:.:.:.:.	./.:.:.:.:.	0/0:4,0:4:6:0,6,89	0/0:8,0:8:15:0,15,197	0/0:4,0:4:6:0,6,89	./.:.:.:.:.	0/0:29,0:29:87:0,87,979
chr2	23163630	.	A	G	1814.95	.	AC=13;AF=0.051;AN=254;BaseQRankSum=-0.103;DP=1086;Dels=0.00;FS=10.329;HaplotypeScore=0.2063;InbreedingCoeff=0.3311;MLEAC=12;MLEAF=0.047;MQ=59.11;MQ0=0;MQRankSum=-0.906;QD=23.88;ReadPosRankSum=1.009	GT:AD:DP:GQ:PL	0/0:51,0:51:99:0,153,1647	0/0:17,0:17:45:0,45,477	0/0:17,0:17:48:0,48,520	0/0:48,0:48:99:0,138,1472	0/0:27,0:27:72:0,72,780	0/0:14,0:14:42:0,42,431	0/0:24,0:24:72:0,72,743	0/0:1,0:1:3:0,3,34	0/0:1,0:1:3:0,3,32	0/0:21,0:21:54:0,54,609	0/0:3,0:3:9:0,9,97	0/0:18,0:18:54:0,54,568	0/0:15,0:15:42:0,42,431	0/0:3,0:3:9:0,9,93	0/0:23,0:23:63:0,63,689	0/0:16,0:16:48:0,48,504	0/0:26,0:26:66:0,66,712	0/0:2,0:2:6:0,6,62	1/1:0,5:5:12:133,12,0	1/1:0,5:5:15:154,15,0	0/0:1,0:1:3:0,3,31	1/1:0,31:31:84:920,84,0	1/1:0,19:19:51:562,51,0	0/0:21,0:21:54:0,54,604	0/0:1,0:1:3:0,3,32	0/0:25,0:25:69:0,69,755	0/0:28,0:28:81:0,81,863	0/0:1,0:1:3:0,3,35	0/0:2,0:2:6:0,6,63	0/0:27,0:27:69:0,69,772	0/0:4,0:4:12:0,12,126	./.:.:.:.:.	0/0:28,0:28:75:0,75,815	0/0:4,0:4:12:0,12,129	0/0:25,0:25:75:0,75,790	0/0:2,0:2:6:0,6,61	0/0:40,0:40:99:0,111,1231	0/0:10,0:10:27:0,27,274	0/0:15,0:15:42:0,42,445	0/0:4,0:4:12:0,12,132	0/0:6,0:6:18:0,18,194	0/0:11,0:11:33:0,33,341	0/0:21,0:21:60:0,60,637	0/0:22,0:22:60:0,60,659	0/0:15,0:15:45:0,45,475	0/0:39,0:39:99:0,105,1154	0/0:11,0:11:30:0,30,329	0/0:3,0:3:9:0,9,96	./.:.:.:.:.	0/0:2,0:2:3:0,3,45	./.:.:.:.:.	0/0:2,0:2:6:0,6,62	0/0:6,0:6:18:0,18,187	0/0:5,0:5:15:0,15,162	0/0:4,0:4:12:0,12,124	0/0:2,0:2:6:0,6,64	0/0:3,0:3:9:0,9,96	0/0:7,0:7:21:0,21,225	./.:.:.:.:.	0/0:3,0:3:9:0,9,99	0/0:4,0:4:12:0,12,131	0/0:2,0:2:6:0,6,65	0/0:3,0:3:9:0,9,97	0/0:3,0:3:9:0,9,97	./.:.:.:.:.	0/0:6,0:6:18:0,18,187	0/0:5,0:5:15:0,15,162	0/0:4,0:4:12:0,12,129	0/0:7,0:7:15:0,15,151	0/0:1,0:1:3:0,3,31	0/0:1,0:1:3:0,3,32	0/0:3,0:3:9:0,9,94	1/1:0,4:4:12:119,12,0	0/1:3,2:5:42:42,0,80	0/0:3,0:3:9:0,9,98	0/0:4,0:4:12:0,12,129	0/0:4,0:4:9:0,9,108	0/1:2,3:5:43:64,0,43	0/0:2,0:2:6:0,6,63	0/0:6,0:6:18:0,18,186	0/0:1,0:1:3:0,3,31	./.:.:.:.:.	0/0:7,0:7:21:0,21,214	0/0:2,0:2:6:0,6,61	0/0:2,0:2:6:0,6,65	0/0:2,0:2:6:0,6,64	0/0:1,0:1:3:0,3,32	0/0:1,0:1:3:0,3,32	0/0:3,0:3:9:0,9,92	0/0:5,0:5:15:0,15,162	0/0:3,0:3:9:0,9,88	0/0:6,0:6:18:0,18,189	0/0:2,0:2:6:0,6,63	0/0:3,0:3:6:0,6,75	0/0:3,0:3:9:0,9,95	0/0:2,0:2:6:0,6,67	0/0:3,0:3:9:0,9,92	0/0:4,0:4:9:0,9,105	0/0:2,0:2:6:0,6,59	./.:.:.:.:.	0/0:2,0:2:6:0,6,61	0/0:2,0:2:6:0,6,63	0/0:4,0:4:12:0,12,128	0/1:1,1:2:26:26,0,26	0/0:4,0:4:12:0,12,124	0/0:5,0:5:15:0,15,153	0/0:5,0:5:15:0,15,157	0/0:3,0:3:9:0,9,94	0/0:3,0:3:9:0,9,92	0/0:6,0:6:18:0,18,175	0/0:6,0:6:18:0,18,185	0/0:3,0:3:9:0,9,95	0/0:8,0:8:24:0,24,241	0/0:3,0:3:9:0,9,97	0/0:7,0:7:18:0,18,199	0/0:1,0:1:3:0,3,32	0/0:4,0:4:12:0,12,116	0/0:8,0:8:24:0,24,243	0/0:2,0:2:6:0,6,62	0/0:3,0:3:9:0,9,91	0/0:5,0:5:15:0,15,159	0/0:5,0:5:15:0,15,158	0/0:3,1:4:9:0,9,98	0/0:3,0:3:9:0,9,95	0/0:6,0:6:18:0,18,189	0/0:3,0:3:9:0,9,93	0/0:7,0:7:18:0,18,199	0/0:3,0:3:9:0,9,93	0/0:3,0:3:9:0,9,93	./.:.:.:.:.	./.:.:.:.:.	0/0:2,0:2:3:0,3,45	0/0:10,0:10:15:0,15,224	0/0:8,0:8:12:0,12,179	0/0:9,0:9:15:0,15,210	./.:.:.:.:.	0/0:26,0:26:78:0,78,869
chr2	23164345	.	A	G	880.6	.	AC=21;AF=0.085;AN=248;BaseQRankSum=-0.144;DP=680;Dels=0.00;FS=7.080;HaplotypeScore=0.0359;InbreedingCoeff=0.4146;MLEAC=17;MLEAF=0.069;MQ=59.73;MQ0=0;MQRankSum=0.285;QD=22.58;ReadPosRankSum=-1.806	GT:AD:DP:GQ:PL	0/0:29,0:29:75:0,75,847	0/0:16,0:16:48:0,48,493	0/0:10,0:10:30:0,30,316	0/0:30,0:30:90:0,90,910	0/0:9,0:9:27:0,27,273	0/0:2,0:2:6:0,6,61	0/0:5,0:5:15:0,15,151	0/0:3,0:3:9:0,9,93	0/0:2,0:2:6:0,6,63	0/0:12,0:12:36:0,36,367	0/0:1,0:1:3:0,3,32	0/0:14,0:14:36:0,36,401	0/0:11,0:11:33:0,33,347	0/0:1,0:1:3:0,3,32	0/0:24,0:24:72:0,72,748	0/0:10,0:10:27:0,27,294	0/0:10,0:10:24:0,24,262	0/0:2,0:2:6:0,6,63	./.:.:.:.:.	./.:.:.:.:.	0/0:3,0:3:9:0,9,94	1/1:0,7:7:21:224,21,0	1/1:0,6:6:18:187,18,0	0/0:19,0:19:57:0,57,596	1/1:0,1:1:3:34,3,0	0/0:14,0:14:42:0,42,428	0/0:6,0:6:15:0,15,175	0/0:1,0:1:3:0,3,33	0/0:1,0:1:3:0,3,31	0/0:15,0:15:45:0,45,459	0/0:4,0:4:12:0,12,128	0/0:1,0:1:3:0,3,33	0/0:4,0:4:9:0,9,110	0/0:3,0:3:9:0,9,92	0/0:15,0:15:45:0,45,462	0/0:1,0:1:3:0,3,32	0/0:15,0:15:45:0,45,465	0/0:3,0:3:9:0,9,92	0/0:13,0:13:39:0,39,393	./.:.:.:.:.	0/0:1,0:1:3:0,3,33	0/0:5,0:5:15:0,15,155	0/0:14,0:14:36:0,36,399	0/0:6,0:6:18:0,18,182	0/0:9,0:9:27:0,27,273	0/0:11,0:11:33:0,33,347	0/0:12,0:12:33:0,33,355	0/0:4,0:4:12:0,12,122	0/0:1,0:1:3:0,3,31	0/0:3,0:3:9:0,9,91	0/0:1,0:1:3:0,3,32	./.:.:.:.:.	0/0:6,0:6:18:0,18,187	1/1:0,7:7:18:204,18,0	0/0:4,0:4:12:0,12,120	./.:.:.:.:.	0/0:2,0:2:6:0,6,61	0/0:6,0:6:18:0,18,189	./.:.:.:.:.	0/0:3,0:3:9:0,9,95	./.:.:.:.:.	0/0:4,0:4:12:0,12,124	0/0:6,0:6:18:0,18,172	1/1:0,2:2:3:45,3,0	0/0:3,0:3:9:0,9,94	0/0:4,0:4:12:0,12,122	0/0:3,0:3:9:0,9,93	0/0:4,0:4:12:0,12,123	0/0:4,0:4:12:0,12,118	./.:.:.:.:.	0/0:1,0:1:3:0,3,32	0/0:2,0:2:6:0,6,63	1/1:0,1:1:3:33,3,0	0/0:1,0:1:3:0,3,31	0/0:5,0:5:15:0,15,155	0/0:1,0:1:3:0,3,32	0/0:8,0:8:24:0,24,242	0/0:1,0:1:3:0,3,29	./.:.:.:.:.	0/0:7,0:7:21:0,21,208	./.:.:.:.:.	0/0:2,0:2:6:0,6,64	0/1:2,1:3:26:26,0,59	0/0:4,0:4:12:0,12,123	0/0:2,0:2:6:0,6,61	1/1:0,5:5:15:161,15,0	0/0:1,0:1:3:0,3,31	0/0:3,0:3:9:0,9,91	./.:.:.:.:.	0/0:3,0:3:9:0,9,96	0/0:1,0:1:3:0,3,32	0/0:4,0:4:12:0,12,123	0/0:1,0:1:3:0,3,30	0/0:2,0:2:6:0,6,59	0/0:2,0:2:6:0,6,65	0/0:1,0:1:3:0,3,29	0/0:6,0:6:18:0,18,189	1/1:0,3:3:9:83,9,0	0/0:1,0:1:3:0,3,30	0/0:1,0:1:3:0,3,32	0/0:2,0:2:6:0,6,61	0/0:1,0:1:3:0,3,30	0/0:2,0:2:6:0,6,63	1/1:0,2:2:6:65,6,0	0/0:2,0:2:6:0,6,61	0/0:10,0:10:30:0,30,304	0/0:5,0:5:15:0,15,154	0/0:3,0:3:6:0,6,64	0/0:3,0:3:9:0,9,97	./.:.:.:.:.	1/1:0,2:2:6:63,6,0	0/0:3,0:3:9:0,9,99	0/0:9,0:9:27:0,27,268	0/0:6,0:6:18:0,18,189	0/0:8,0:8:24:0,24,245	0/0:2,0:2:6:0,6,62	0/0:2,0:2:6:0,6,60	0/0:1,0:1:3:0,3,32	0/0:2,0:2:6:0,6,66	0/0:1,0:1:3:0,3,33	0/0:4,0:4:12:0,12,123	0/0:4,0:4:12:0,12,121	0/0:12,0:12:36:0,36,371	0/0:6,0:6:18:0,18,185	0/0:4,0:4:12:0,12,126	0/0:1,0:1:3:0,3,33	0/0:6,0:6:18:0,18,188	0/0:5,0:5:15:0,15,157	0/0:2,0:2:6:0,6,63	./.:.:.:.:.	0/0:6,0:6:12:0,12,137	0/0:6,0:6:9:0,9,134	0/0:4,0:4:6:0,6,89	0/0:2,0:2:6:0,6,60	0/0:2,0:2:3:0,3,45	0/0:4,0:4:9:0,9,107	0/0:26,0:26:78:0,78,862
chr2	23164690	.	C	T	4238.15	.	AC=60;AF=0.234;AN=256;BaseQRankSum=2.492;DP=667;Dels=0.00;FS=0.332;HaplotypeScore=0.0790;InbreedingCoeff=0.6460;MLEAC=56;MLEAF=0.219;MQ=59.43;MQ0=0;MQRankSum=-1.096;QD=27.52;ReadPosRankSum=0.900	GT:AD:DP:GQ:PL	0/0:38,0:38:99:0,114,1184	0/0:14,0:14:42:0,42,428	0/0:15,0:15:42:0,42,449	0/0:22,0:22:66:0,66,661	1/1:0,16:16:48:500,48,0	0/0:5,0:5:15:0,15,155	0/0:9,0:9:24:0,24,236	1/1:0,1:1:3:32,3,0	0/0:2,0:2:6:0,6,62	0/0:11,0:11:30:0,30,303	0/0:1,0:1:3:0,3,33	0/0:9,0:9:27:0,27,271	1/1:0,13:13:36:393,36,0	1/1:0,1:1:3:32,3,0	1/1:0,16:16:48:496,48,0	1/1:0,13:13:39:404,39,0	1/1:0,14:14:33:389,33,0	0/0:2,0:2:6:0,6,65	0/0:6,0:6:15:0,15,165	0/0:1,0:1:3:0,3,30	0/0:3,0:3:9:0,9,92	0/0:4,0:4:12:0,12,126	0/0:6,0:6:18:0,18,186	0/0:13,0:13:39:0,39,382	0/0:1,0:1:3:0,3,33	0/0:13,0:13:39:0,39,394	0/0:14,0:14:36:0,36,391	0/0:6,0:6:18:0,18,191	1/1:0,3:3:9:99,9,0	1/1:0,12:12:36:369,36,0	1/1:0,1:1:3:30,3,0	1/1:0,3:3:9:92,9,0	1/1:0,5:5:15:150,15,0	0/0:2,0:2:6:0,6,63	0/0:14,0:14:42:0,42,427	0/0:1,0:1:3:0,3,32	0/0:13,0:13:39:0,39,398	0/0:14,0:14:36:0,36,391	0/0:3,0:3:9:0,9,92	0/0:1,0:1:3:0,3,25	1/1:0,2:2:6:65,6,0	0/0:13,0:13:39:0,39,393	0/0:12,0:12:36:0,36,373	0/0:12,0:12:36:0,36,367	0/0:9,0:9:27:0,27,283	0/0:13,0:13:30:0,30,353	0/0:9,0:9:27:0,27,275	0/0:3,0:3:9:0,9,93	./.:.:.:.:.	1/1:0,2:2:6:60,6,0	1/1:0,2:2:6:63,6,0	0/0:1,0:1:3:0,3,30	0/0:4,0:4:9:0,9,105	0/0:2,0:2:6:0,6,61	0/0:2,0:2:6:0,6,59	1/1:0,6:6:18:184,18,0	0/0:1,0:1:3:0,3,30	0/0:6,0:6:18:0,18,180	0/0:1,0:1:3:0,3,32	0/0:3,0:3:9:0,9,89	1/1:0,1:1:3:30,3,0	1/1:0,1:1:3:32,3,0	1/1:0,3:3:9:94,9,0	0/0:3,0:3:9:0,9,90	1/1:0,7:7:18:205,18,0	1/1:0,5:5:15:158,15,0	1/1:0,6:6:18:187,18,0	0/0:4,0:4:12:0,12,123	0/0:1,0:1:3:0,3,30	./.:.:.:.:.	0/0:1,0:1:3:0,3,29	0/0:3,0:3:9:0,9,95	0/0:4,0:4:12:0,12,123	0/0:3,0:3:9:0,9,93	0/0:5,0:5:15:0,15,146	0/0:1,0:1:3:0,3,30	0/0:3,0:3:9:0,9,93	0/0:2,0:2:6:0,6,59	0/0:1,0:1:3:0,3,32	0/0:5,0:5:15:0,15,150	./.:.:.:.:.	./.:.:.:.:.	0/0:3,0:3:9:0,9,96	0/0:1,0:1:3:0,3,30	0/0:5,0:5:15:0,15,148	0/0:4,0:4:12:0,12,128	./.:.:.:.:.	0/0:7,0:7:21:0,21,218	./.:.:.:.:.	0/0:7,0:7:21:0,21,220	1/1:0,4:4:9:109,9,0	0/0:5,0:5:12:0,12,133	1/1:0,2:2:6:65,6,0	1/1:0,2:2:6:63,6,0	1/1:0,1:1:3:31,3,0	1/1:0,5:5:15:162,15,0	1/1:0,4:4:12:132,12,0	0/0:1,0:1:3:0,3,33	1/1:0,1:1:3:32,3,0	0/0:2,0:2:6:0,6,59	0/0:7,0:7:21:0,21,215	./.:.:.:.:.	1/1:0,2:2:6:64,6,0	0/0:2,0:2:6:0,6,62	0/0:3,0:3:9:0,9,86	0/0:4,0:4:12:0,12,118	0/0:6,0:6:18:0,18,192	0/0:3,0:3:9:0,9,89	0/0:2,0:2:6:0,6,67	0/0:2,0:2:6:0,6,62	0/0:3,0:3:9:0,9,80	0/0:2,0:2:6:0,6,67	0/0:3,0:3:9:0,9,91	0/0:7,0:7:21:0,21,210	0/0:2,0:2:6:0,6,62	0/0:1,0:1:3:0,3,30	./.:.:.:.:.	0/0:1,0:1:3:0,3,32	0/0:3,0:3:9:0,9,90	0/0:1,0:1:3:0,3,32	0/0:1,0:1:3:0,3,32	0/0:4,0:4:12:0,12,120	0/0:5,0:5:15:0,15,153	0/0:1,0:1:3:0,3,29	0/0:1,0:1:3:0,3,31	0/0:5,0:5:15:0,15,148	0/0:1,0:1:3:0,3,32	0/0:2,0:2:6:0,6,53	0/0:2,0:2:6:0,6,59	0/0:2,0:2:3:0,3,45	0/0:4,0:4:6:0,6,89	0/0:2,0:2:3:0,3,45	0/0:2,0:2:3:0,3,45	0/0:5,0:5:9:0,9,119	0/0:4,0:4:6:0,6,89	./.:.:.:.:.	0/0:15,0:15:45:0,45,484
chr2	23167203	.	G	C	962.31	.	AC=14;AF=0.053;AN=262;BaseQRankSum=1.515;DP=893;Dels=0.00;FS=1.418;HaplotypeScore=0.0943;InbreedingCoeff=0.3311;MLEAC=11;MLEAF=0.042;MQ=59.69;MQ0=1;MQRankSum=0.533;QD=20.92;ReadPosRankSum=-1.611	GT:AD:DP:GQ:PL	0/0:43,0:43:99:0,129,1409	0/0:20,0:20:60:0,60,622	0/0:19,0:19:57:0,57,607	0/0:37,0:37:99:0,111,1154	0/0:7,0:7:21:0,21,224	0/0:9,0:9:27:0,27,283	0/0:6,0:6:18:0,18,187	0/0:1,0:1:3:0,3,35	0/0:1,0:1:3:0,3,33	0/0:14,0:14:39:0,39,422	0/0:3,0:3:9:0,9,97	0/0:14,0:15:39:0,39,434	0/0:11,0:11:33:0,33,350	0/0:1,0:1:3:0,3,32	0/0:20,0:20:60:0,60,643	0/0:26,0:26:75:0,75,807	0/0:17,0:17:45:0,45,499	0/0:1,0:1:3:0,3,32	1/1:0,4:4:12:135,12,0	1/1:0,1:1:3:32,3,0	0/0:1,0:1:3:0,3,32	1/1:0,10:10:21:259,21,0	1/1:0,15:15:45:480,45,0	0/0:15,0:15:42:0,42,467	0/0:1,0:1:3:0,3,31	0/0:14,0:14:42:0,42,440	0/0:19,0:19:57:0,57,589	0/0:4,0:4:12:0,12,132	0/0:2,0:2:6:0,6,59	0/0:17,0:17:48:0,48,518	0/0:4,0:4:12:0,12,119	0/0:2,0:2:6:0,6,64	0/0:10,0:10:30:0,30,315	./.:.:.:.:.	0/0:14,0:14:42:0,42,436	0/0:1,0:1:3:0,3,32	0/0:18,0:18:54:0,54,571	0/0:12,0:12:36:0,36,375	0/0:9,0:9:27:0,27,283	0/0:2,0:2:6:0,6,51	./.:.:.:.:.	0/0:12,0:12:36:0,36,381	0/0:21,0:21:57:0,57,618	0/0:15,0:15:45:0,45,470	0/0:13,0:13:39:0,39,394	0/0:17,0:17:39:0,39,462	0/0:13,0:13:39:0,39,410	0/0:1,0:1:3:0,3,32	0/0:3,0:3:9:0,9,92	0/0:7,0:7:21:0,21,221	0/0:3,0:3:9:0,9,90	0/0:2,0:2:6:0,6,64	0/0:7,0:7:21:0,21,223	0/0:2,0:2:6:0,6,59	0/0:4,0:4:12:0,12,125	0/0:3,0:3:9:0,9,92	0/0:3,0:3:9:0,9,90	0/0:4,0:4:12:0,12,127	0/0:4,0:4:12:0,12,124	0/0:10,0:10:27:0,27,295	0/0:2,0:2:6:0,6,61	0/0:3,0:3:6:0,6,75	0/0:4,0:4:12:0,12,124	0/0:3,0:3:9:0,9,96	0/0:6,0:6:18:0,18,191	0/0:2,0:2:6:0,6,63	0/0:3,0:3:9:0,9,95	0/0:2,0:2:3:0,3,30	0/0:13,0:13:39:0,39,414	0/0:1,0:1:3:0,3,31	0/0:2,0:2:6:0,6,61	0/0:1,0:1:3:0,3,32	1/1:0,2:2:6:63,6,0	0/1:3,3:6:74:79,0,74	0/0:3,0:3:9:0,9,92	0/0:1,0:1:3:0,3,31	0/0:3,0:3:9:0,9,95	1/1:0,2:2:6:63,6,0	0/0:1,0:1:3:0,3,31	0/0:5,0:5:15:0,15,158	0/0:1,0:1:3:0,3,32	0/0:3,0:3:9:0,9,93	0/0:4,0:4:12:0,12,130	0/0:1,0:1:3:0,3,31	0/0:9,0:9:27:0,27,281	0/0:1,0:1:3:0,3,30	0/0:5,0:5:15:0,15,157	0/0:3,0:3:9:0,9,100	0/0:4,0:4:12:0,12,132	0/0:2,0:2:6:0,6,68	0/0:2,0:2:6:0,6,66	0/0:9,0:9:27:0,27,278	0/0:5,0:5:15:0,15,153	0/0:2,0:2:6:0,6,59	./.:.:.:.:.	0/0:4,0:4:12:0,12,126	0/0:6,0:6:15:0,15,164	0/0:3,0:3:9:0,9,95	0/0:1,0:1:3:0,3,33	0/0:4,0:4:12:0,12,128	0/0:5,0:5:15:0,15,158	0/0:3,0:3:9:0,9,94	0/0:5,0:5:15:0,15,153	0/1:4,2:6:47:47,0,108	0/0:2,0:2:6:0,6,63	0/0:6,0:6:18:0,18,185	0/0:5,0:5:15:0,15,157	0/0:2,0:2:6:0,6,63	0/0:3,0:3:9:0,9,99	./.:.:.:.:.	0/0:6,0:6:18:0,18,187	0/0:3,0:3:9:0,9,99	0/0:7,0:7:21:0,21,211	0/0:5,0:5:12:0,12,141	0/0:10,0:10:30:0,30,316	0/0:5,0:5:15:0,15,160	0/0:7,0:7:21:0,21,224	0/0:3,0:3:9:0,9,95	0/0:6,0:6:15:0,15,170	0/0:4,0:4:12:0,12,126	0/0:4,0:4:9:0,9,107	0/0:4,0:4:12:0,12,130	0/0:6,0:6:18:0,18,194	0/0:6,0:6:18:0,18,193	0/0:6,0:6:18:0,18,189	0/0:1,0:1:3:0,3,31	0/0:14,0:14:36:0,36,402	0/0:7,0:7:21:0,21,217	0/0:3,0:3:9:0,9,92	./.:.:.:.:.	0/0:6,0:6:12:0,12,152	0/0:3,0:3:6:0,6,76	0/0:1,0:1:3:0,3,32	./.:.:.:.:.	0/0:5,0:5:9:0,9,121	0/0:2,0:2:6:0,6,56	0/0:28,0:28:84:0,84,962
chr2	23169896	.	C	G	2835.44	.	AC=33;AF=0.126;AN=262;BaseQRankSum=2.038;DP=824;Dels=0.00;FS=2.271;HaplotypeScore=0.2374;InbreedingCoeff=0.5229;MLEAC=32;MLEAF=0.122;MQ=59.40;MQ0=1;MQRankSum=0.787;QD=24.03;ReadPosRankSum=0.469	GT:AD:DP:GQ:PL	0/0:48,0:48:99:0,138,1432	0/0:18,0:18:54:0,54,551	0/0:16,0:16:48:0,48,489	0/0:48,0:49:99:0,129,1371	0/0:14,0:14:42:0,42,420	0/0:11,0:11:30:0,30,319	0/0:14,0:14:39:0,39,409	0/0:2,0:2:6:0,6,51	./.:.:.:.:.	0/0:10,0:10:30:0,30,310	0/0:2,0:2:6:0,6,61	1/1:0,15:15:39:417,39,0	0/0:5,0:5:15:0,15,142	0/0:4,0:4:12:0,12,127	0/0:19,0:19:54:0,54,585	0/0:18,0:19:51:0,51,541	0/0:13,0:13:39:0,39,397	0/0:2,0:2:6:0,6,62	0/0:7,0:7:15:0,15,180	0/0:4,0:4:9:0,9,107	./.:.:.:.:.	0/0:11,0:11:30:0,30,321	0/0:18,0:18:48:0,48,515	1/1:0,14:14:39:416,39,0	./.:.:.:.:.	0/0:10,0:10:30:0,30,309	0/0:10,0:10:24:0,24,264	0/0:2,0:2:6:0,6,63	0/0:1,0:1:3:0,3,31	0/0:16,0:16:48:0,48,491	0/0:2,0:2:3:0,3,32	0/0:2,0:2:6:0,6,60	0/0:15,0:15:39:0,39,435	0/0:1,0:1:3:0,3,34	0/0:14,0:14:36:0,36,388	0/0:3,0:3:6:0,6,62	0/0:16,0:16:48:0,48,492	0/0:4,0:4:12:0,12,125	0/0:11,0:11:30:0,30,306	0/0:5,0:5:15:0,15,147	0/0:2,0:2:6:0,6,61	0/0:12,0:12:33:0,33,349	0/0:11,0:11:27:0,27,292	1/1:0,10:10:30:313,30,0	1/1:0,13:13:39:412,39,0	0/0:12,0:12:30:0,30,331	0/0:10,0:10:30:0,30,312	0/1:1,1:2:21:21,0,27	0/0:1,0:1:3:0,3,31	0/0:7,0:7:21:0,21,215	0/0:3,0:3:9:0,9,94	0/0:1,0:1:3:0,3,33	0/0:2,0:2:6:0,6,57	0/0:1,0:1:3:0,3,32	1/1:0,2:2:3:31,3,0	0/0:3,0:3:9:0,9,94	1/1:0,3:3:9:94,9,0	1/1:0,7:7:15:182,15,0	0/0:3,0:3:9:0,9,98	1/1:0,9:9:27:283,27,0	0/0:2,0:2:6:0,6,59	0/0:4,0:4:12:0,12,124	0/0:5,0:5:15:0,15,153	0/0:1,0:1:3:0,3,32	0/0:4,0:4:12:0,12,121	0/0:2,0:2:6:0,6,60	0/0:1,0:1:3:0,3,31	0/0:5,0:5:15:0,15,148	0/0:3,0:3:9:0,9,94	0/0:1,0:1:3:0,3,28	0/0:1,0:1:3:0,3,30	0/0:4,0:4:12:0,12,123	0/0:8,0:8:24:0,24,255	0/1:3,3:6:75:78,0,75	1/1:0,8:8:21:231,21,0	0/0:5,0:5:15:0,15,151	0/0:1,0:1:3:0,3,31	0/0:5,0:5:15:0,15,159	1/1:0,3:3:9:92,9,0	0/0:10,0:10:24:0,24,276	./.:.:.:.:.	0/0:2,0:2:6:0,6,65	0/0:6,0:6:18:0,18,193	0/0:3,0:3:9:0,9,90	0/0:1,0:1:3:0,3,32	0/0:3,0:3:9:0,9,97	0/0:4,0:4:12:0,12,122	0/0:1,0:1:3:0,3,32	0/0:3,0:3:9:0,9,89	0/0:2,0:2:6:0,6,66	0/0:2,0:2:6:0,6,63	0/0:4,0:4:12:0,12,123	0/0:4,0:4:12:0,12,122	0/0:3,0:3:9:0,9,96	0/0:2,0:2:6:0,6,64	0/0:1,0:1:3:0,3,31	0/0:7,0:7:21:0,21,220	0/0:1,0:1:3:0,3,33	0/0:3,0:3:9:0,9,92	0/0:3,0:3:9:0,9,93	0/0:2,0:2:6:0,6,64	0/0:2,0:2:6:0,6,59	0/0:3,0:3:9:0,9,93	0/0:4,0:4:12:0,12,127	0/0:2,0:2:3:0,3,32	0/0:3,0:3:9:0,9,93	0/0:2,0:2:6:0,6,67	0/0:4,0:4:12:0,12,111	0/0:1,0:1:3:0,3,32	0/0:8,0:8:18:0,18,211	0/0:10,0:10:27:0,27,293	0/0:1,0:1:3:0,3,34	0/0:3,0:3:9:0,9,89	0/0:1,0:1:3:0,3,33	0/0:4,0:4:12:0,12,118	0/0:5,0:5:15:0,15,150	0/0:2,0:2:6:0,6,59	0/0:5,0:5:15:0,15,148	1/1:0,4:4:12:123,12,0	0/0:5,0:5:15:0,15,152	1/1:0,3:3:9:95,9,0	0/1:4,1:5:15:15,0,103	0/0:6,0:6:18:0,18,182	1/1:0,4:4:9:106,9,0	0/0:4,0:4:12:0,12,125	0/0:7,0:7:21:0,21,219	1/1:0,8:8:24:251,24,0	0/0:5,0:5:12:0,12,135	1/1:0,2:2:3:44,3,0	./.:.:.:.:.	0/0:2,0:2:3:0,3,45	./.:.:.:.:.	0/0:11,0:11:21:0,21,257	0/0:1,0:1:3:0,3,30	0/0:3,0:3:6:0,6,61	0/0:4,0:4:6:0,6,75	0/0:13,0:13:39:0,39,434
chr2	23170583	.	C	T	754.21	.	AC=34;AF=0.157;AN=216;BaseQRankSum=0.333;DP=369;Dels=0.00;FS=1.504;HaplotypeScore=0.0487;InbreedingCoeff=0.4368;MLEAC=26;MLEAF=0.120;MQ=59.57;MQ0=1;MQRankSum=-0.391;QD=23.57;ReadPosRankSum=0.121	GT:AD:DP:GQ:PL	0/0:17,0:17:51:0,51,529	0/0:10,0:10:30:0,30,314	0/0:7,0:7:21:0,21,229	0/0:15,0:15:42:0,42,463	0/0:9,0:9:27:0,27,280	0/0:7,0:7:21:0,21,215	0/0:2,0:2:6:0,6,60	./.:.:.:.:.	0/0:1,0:1:3:0,3,31	1/1:0,3:3:9:95,9,0	1/1:0,1:1:3:31,3,0	0/0:3,0:3:9:0,9,93	0/0:9,0:9:27:0,27,285	./.:.:.:.:.	0/0:6,0:6:18:0,18,178	0/0:1,0:1:3:0,3,34	0/0:3,0:3:9:0,9,95	0/0:1,0:1:3:0,3,30	./.:.:.:.:.	0/0:1,0:1:3:0,3,34	./.:.:.:.:.	0/0:3,0:3:9:0,9,94	0/0:4,0:4:12:0,12,125	0/0:12,0:12:33:0,33,353	./.:.:.:.:.	0/0:4,0:4:12:0,12,123	1/1:0,5:5:15:157,15,0	./.:.:.:.:.	./.:.:.:.:.	0/0:3,0:3:9:0,9,93	0/0:1,0:1:3:0,3,26	0/0:2,0:2:3:0,3,31	0/0:1,0:1:3:0,3,32	./.:.:.:.:.	0/0:6,0:6:18:0,18,195	1/1:0,1:1:3:34,3,0	0/0:10,0:10:30:0,30,323	1/1:0,1:1:3:33,3,0	./.:.:.:.:.	1/1:0,1:1:3:33,3,0	0/0:2,0:2:6:0,6,63	1/1:0,3:3:9:99,9,0	0/0:11,0:11:33:0,33,336	0/0:6,0:6:18:0,18,189	0/0:6,0:6:18:0,18,187	0/0:3,0:3:9:0,9,97	0/0:6,0:6:18:0,18,195	0/0:1,0:1:3:0,3,31	1/1:0,1:1:3:30,3,0	0/0:7,0:7:21:0,21,216	./.:.:.:.:.	./.:.:.:.:.	1/1:0,2:2:6:67,6,0	0/0:1,0:1:3:0,3,31	0/0:6,0:6:18:0,18,178	./.:.:.:.:.	0/0:2,0:2:6:0,6,62	0/0:3,0:3:9:0,9,98	0/0:1,0:1:3:0,3,32	0/0:3,0:3:9:0,9,100	0/0:1,0:1:3:0,3,22	0/0:1,0:1:3:0,3,30	0/0:5,0:5:15:0,15,159	0/0:2,0:2:6:0,6,65	0/0:3,0:3:9:0,9,100	0/0:2,0:2:6:0,6,63	./.:.:.:.:.	0/0:9,0:9:24:0,24,261	1/1:0,3:3:9:96,9,0	0/0:1,0:1:3:0,3,32	0/0:1,0:1:3:0,3,30	0/0:3,0:3:9:0,9,90	0/0:1,0:1:3:0,3,33	0/0:1,0:1:3:0,3,29	./.:.:.:.:.	0/0:1,0:1:3:0,3,30	0/0:1,0:1:3:0,3,34	./.:.:.:.:.	0/0:1,0:1:3:0,3,32	0/0:3,0:3:9:0,9,96	./.:.:.:.:.	0/0:1,0:1:3:0,3,34	0/0:4,0:4:12:0,12,123	0/0:2,0:2:6:0,6,65	0/0:4,0:4:12:0,12,120	0/0:3,0:3:9:0,9,95	./.:.:.:.:.	1/1:0,1:1:3:30,3,0	./.:.:.:.:.	./.:.:.:.:.	0/0:1,0:1:3:0,3,32	0/0:2,0:2:6:0,6,61	0/0:1,0:1:3:0,3,32	./.:.:.:.:.	./.:.:.:.:.	0/0:3,0:3:9:0,9,92	0/0:1,0:1:3:0,3,30	0/0:4,0:4:12:0,12,131	./.:.:.:.:.	0/0:1,0:1:3:0,3,34	1/1:0,1:1:3:31,3,0	0/0:1,0:1:3:0,3,31	0/0:1,0:1:3:0,3,30	0/0:2,0:2:6:0,6,59	0/0:1,0:1:3:0,3,33	./.:.:.:.:.	0/0:1,0:1:3:0,3,30	0/0:2,0:2:6:0,6,65	1/1:0,1:1:3:32,3,0	0/0:1,0:1:3:0,3,29	0/0:3,0:3:9:0,9,88	1/1:0,1:1:3:33,3,0	1/1:0,2:2:6:67,6,0	1/1:0,1:1:3:33,3,0	1/1:0,4:4:12:128,12,0	./.:.:.:.:.	0/0:2,0:2:6:0,6,60	0/0:1,0:1:3:0,3,32	0/0:4,0:4:12:0,12,120	0/0:1,0:1:3:0,3,33	0/0:3,0:3:9:0,9,93	./.:.:.:.:.	0/0:4,0:4:12:0,12,130	0/0:1,0:1:3:0,3,31	0/0:4,0:4:12:0,12,120	./.:.:.:.:.	0/0:1,0:1:3:0,3,29	0/0:6,0:6:18:0,18,185	./.:.:.:.:.	0/0:3,0:3:6:0,6,76	./.:.:.:.:.	0/0:6,0:6:12:0,12,152	./.:.:.:.:.	0/0:2,0:2:3:0,3,45	0/0:2,0:2:3:0,3,45	0/0:5,0:5:9:0,9,107	0/0:20,0:20:57:0,57,627
chr2	23173405	.	C	T	1048.63	.	AC=18;AF=0.070;AN=256;BaseQRankSum=-0.861;DP=650;Dels=0.00;FS=5.693;HaplotypeScore=0.0729;InbreedingCoeff=0.3298;MLEAC=16;MLEAF=0.063;MQ=59.33;MQ0=0;MQRankSum=-1.213;QD=22.80;ReadPosRankSum=-0.301	GT:AD:DP:GQ:PL	0/0:41,0:41:99:0,123,1319	0/0:23,0:23:69:0,69,728	0/0:19,0:19:51:0,51,572	0/0:26,0:26:75:0,75,812	0/0:9,0:9:27:0,27,280	0/0:2,0:2:6:0,6,65	0/0:7,0:7:21:0,21,223	0/0:1,0:1:3:0,3,32	0/0:1,0:1:3:0,3,32	0/0:9,0:9:27:0,27,283	0/0:1,0:1:3:0,3,32	1/1:0,10:10:30:303,30,0	0/0:13,0:13:39:0,39,412	0/0:2,0:2:6:0,6,69	0/0:9,0:9:27:0,27,292	0/0:9,0:9:27:0,27,279	0/0:10,0:10:27:0,27,289	0/0:2,0:2:6:0,6,63	0/0:4,0:4:9:0,9,106	0/0:5,0:5:15:0,15,149	0/0:1,0:1:3:0,3,34	0/0:2,0:2:6:0,6,61	0/0:15,0:15:45:0,45,479	0/0:10,0:10:27:0,27,299	0/0:4,0:4:12:0,12,137	0/0:8,0:8:24:0,24,253	0/0:12,0:12:33:0,33,359	0/0:1,0:1:3:0,3,34	0/0:1,0:1:3:0,3,31	0/0:11,0:11:30:0,30,324	0/0:2,0:2:6:0,6,67	0/0:5,0:5:12:0,12,135	0/0:4,0:4:12:0,12,118	0/0:1,0:1:3:0,3,32	0/0:14,0:14:42:0,42,428	0/0:2,0:2:6:0,6,65	0/0:10,0:10:30:0,30,319	0/0:5,0:5:12:0,12,139	0/0:7,0:7:21:0,21,223	./.:.:.:.:.	0/0:3,0:3:9:0,9,100	0/0:10,0:10:30:0,30,324	0/0:10,0:10:30:0,30,311	1/1:0,13:13:39:391,39,0	0/0:17,0:17:51:0,51,530	0/0:17,0:17:48:0,48,505	0/0:8,0:8:24:0,24,250	./.:.:.:.:.	./.:.:.:.:.	0/0:2,0:2:6:0,6,67	0/0:1,0:1:3:0,3,32	0/0:1,0:1:3:0,3,31	0/0:1,0:1:3:0,3,29	0/0:2,0:2:6:0,6,61	1/1:0,4:4:12:124,12,0	0/0:2,0:2:6:0,6,63	1/1:0,3:3:9:88,9,0	1/1:0,3:3:9:89,9,0	0/0:2,0:2:6:0,6,63	0/0:6,0:6:18:0,18,191	0/0:2,0:2:6:0,6,59	0/0:2,0:2:6:0,6,63	0/0:3,0:3:9:0,9,95	0/0:2,0:2:6:0,6,63	0/0:2,0:2:6:0,6,61	0/0:3,0:3:9:0,9,92	0/0:4,0:4:9:0,9,106	0/0:4,0:4:12:0,12,125	0/0:2,0:2:6:0,6,62	./.:.:.:.:.	0/0:3,0:3:9:0,9,99	0/0:2,0:2:6:0,6,60	0/0:1,0:1:3:0,3,35	0/1:2,2:4:51:56,0,51	1/1:0,4:4:12:118,12,0	0/0:5,0:5:15:0,15,161	0/0:2,0:2:6:0,6,66	0/0:2,0:2:6:0,6,63	./.:.:.:.:.	0/0:3,0:3:9:0,9,93	0/0:1,0:1:3:0,3,31	0/0:1,0:1:3:0,3,31	0/0:2,0:2:6:0,6,69	0/0:6,0:6:18:0,18,184	0/0:4,0:4:12:0,12,126	0/0:3,0:3:9:0,9,90	0/0:4,0:4:12:0,12,123	./.:.:.:.:.	0/0:6,0:6:18:0,18,189	0/0:2,0:2:6:0,6,63	0/0:3,0:3:9:0,9,96	0/0:3,0:3:9:0,9,95	0/0:2,0:2:6:0,6,63	0/0:3,0:3:9:0,9,97	0/0:1,0:1:3:0,3,33	0/0:5,0:5:15:0,15,163	./.:.:.:.:.	0/0:3,0:3:9:0,9,96	0/0:1,0:1:3:0,3,31	0/0:1,0:1:3:0,3,32	0/0:1,0:1:3:0,3,35	0/0:2,0:2:6:0,6,61	0/0:2,0:2:6:0,6,63	0/0:4,0:4:12:0,12,132	0/0:3,0:3:9:0,9,92	0/0:3,0:3:9:0,9,95	0/0:1,0:1:3:0,3,32	0/0:4,0:4:12:0,12,126	0/0:2,0:2:6:0,6,61	0/0:1,0:1:3:0,3,31	0/0:3,0:3:9:0,9,100	0/0:2,0:2:6:0,6,63	0/0:8,0:8:21:0,21,234	0/0:4,0:4:12:0,12,125	0/0:5,0:5:15:0,15,167	0/0:2,0:2:6:0,6,61	0/0:5,0:5:15:0,15,156	0/0:1,0:1:3:0,3,31	1/1:0,1:1:3:31,3,0	0/0:2,0:2:6:0,6,65	0/0:2,0:2:6:0,6,61	0/0:5,0:5:15:0,15,162	0/0:3,0:3:9:0,9,97	0/1:1,2:3:23:48,0,23	./.:.:.:.:.	0/0:2,0:2:6:0,6,65	0/0:2,0:2:6:0,6,69	0/0:4,0:4:12:0,12,123	1/1:0,1:1:3:30,3,0	0/0:4,0:4:6:0,6,89	./.:.:.:.:.	0/0:3,0:3:6:0,6,76	0/0:6,0:6:9:0,9,134	0/0:5,0:5:12:0,12,137	0/0:4,0:4:6:0,6,89	0/0:2,0:2:3:0,3,45	0/0:24,0:24:72:0,72,780
chr2	23175969	.	A	T	11033.5	.	AC=73;AF=0.272;AN=268;BaseQRankSum=-1.284;DP=1275;Dels=0.00;FS=4.868;HaplotypeScore=0.1586;InbreedingCoeff=0.7905;MLEAC=70;MLEAF=0.261;MQ=59.77;MQ0=0;MQRankSum=-0.769;QD=28.44;ReadPosRankSum=-0.410	GT:AD:DP:GQ:PL	0/0:55,0:55:99:0,165,1753	0/0:16,0:16:45:0,45,466	0/0:38,0:38:99:0,114,1162	1/1:0,51:51:99:1560,153,0	1/1:0,17:17:51:515,51,0	0/0:30,0:30:90:0,90,933	0/0:28,0:28:84:0,84,859	1/1:0,4:4:12:124,12,0	0/1:5,1:6:12:12,0,140	0/0:25,0:25:72:0,72,746	0/0:3,0:3:9:0,9,97	0/0:21,0:21:60:0,60,616	1/1:0,17:17:48:507,48,0	1/1:0,1:1:3:32,3,0	1/1:0,28:28:84:857,84,0	1/1:0,43:43:99:1289,129,0	1/1:0,25:25:72:754,72,0	0/0:2,0:2:6:0,6,60	0/0:24,0:24:72:0,72,734	0/0:16,0:16:45:0,45,464	0/0:8,0:8:24:0,24,250	0/0:23,0:23:69:0,69,690	0/0:26,0:26:78:0,78,811	0/0:25,0:25:66:0,66,728	0/0:2,0:2:6:0,6,61	0/0:26,0:26:78:0,78,811	0/0:19,0:19:57:0,57,581	0/0:4,0:4:12:0,12,130	1/1:0,5:5:15:162,15,0	1/1:0,21:21:63:644,63,0	1/1:0,8:8:24:252,24,0	1/1:0,2:2:6:60,6,0	1/1:0,46:46:99:1372,129,0	0/0:5,0:5:15:0,15,162	0/0:7,0:7:21:0,21,216	0/0:4,0:4:12:0,12,124	0/0:17,0:17:51:0,51,528	0/0:22,0:22:57:0,57,598	0/0:28,0:28:81:0,81,825	0/0:1,0:1:3:0,3,32	1/1:0,2:2:6:64,6,0	0/0:16,0:16:42:0,42,457	0/0:18,0:18:51:0,51,535	0/0:18,0:18:54:0,54,578	0/0:21,0:21:60:0,60,634	0/0:27,0:27:81:0,81,836	0/0:15,0:15:39:0,39,433	0/0:2,0:2:6:0,6,63	0/0:2,0:2:6:0,6,65	1/1:0,10:10:30:306,30,0	1/1:0,3:3:9:86,9,0	0/0:2,0:2:6:0,6,63	0/0:4,0:4:12:0,12,129	0/0:3,0:3:9:0,9,95	0/0:3,0:3:9:0,9,90	1/1:0,5:5:15:155,15,0	0/0:2,0:2:6:0,6,63	0/0:10,0:10:30:0,30,309	1/1:0,1:1:3:30,3,0	0/0:6,0:6:18:0,18,189	1/1:0,2:2:6:65,6,0	1/1:0,5:5:15:153,15,0	1/1:0,16:16:45:472,45,0	0/0:9,0:9:24:0,24,244	1/1:0,6:6:18:181,18,0	1/1:0,5:5:15:155,15,0	1/1:0,6:6:18:190,18,0	0/0:7,0:7:21:0,21,218	0/0:2,0:2:6:0,6,63	0/0:3,0:3:9:0,9,97	./.:.:.:.:.	0/0:4,0:4:12:0,12,122	0/0:2,0:2:6:0,6,67	0/0:4,0:4:12:0,12,123	0/0:2,0:2:6:0,6,62	0/0:5,0:5:15:0,15,153	0/0:7,0:7:15:0,15,179	0/0:1,0:1:3:0,3,29	0/0:2,0:2:6:0,6,60	0/0:1,0:1:3:0,3,28	0/0:1,0:1:3:0,3,31	0/0:4,0:4:12:0,12,125	0/0:3,0:3:9:0,9,95	0/0:5,0:5:15:0,15,159	0/0:5,0:5:15:0,15,155	0/0:2,0:2:6:0,6,63	1/1:0,9:9:27:282,27,0	0/0:7,0:7:21:0,21,223	1/1:0,6:6:18:187,18,0	0/0:4,0:4:12:0,12,124	1/1:0,2:2:6:63,6,0	0/0:4,0:4:12:0,12,129	1/1:0,3:3:9:93,9,0	1/1:0,2:2:6:59,6,0	1/1:0,3:3:9:92,9,0	1/1:0,3:3:9:93,9,0	1/1:0,8:8:24:261,24,0	0/0:5,0:5:15:0,15,150	1/1:0,2:2:6:62,6,0	0/0:4,0:4:12:0,12,118	0/0:9,0:9:27:0,27,282	1/1:0,3:3:9:88,9,0	1/1:0,6:6:18:176,18,0	0/0:2,0:2:6:0,6,63	0/0:3,0:3:9:0,9,94	0/0:8,0:8:24:0,24,250	0/0:3,0:3:9:0,9,95	0/0:10,0:10:30:0,30,311	0/0:3,0:3:9:0,9,100	0/0:10,0:10:30:0,30,304	0/0:6,0:6:18:0,18,190	0/0:3,0:3:9:0,9,100	0/0:8,0:8:21:0,21,223	0/0:7,0:7:21:0,21,211	0/0:5,0:5:15:0,15,151	0/0:8,0:8:21:0,21,228	1/1:0,6:6:18:187,18,0	0/0:3,0:3:9:0,9,89	0/0:2,0:2:6:0,6,64	0/0:5,0:5:12:0,12,135	0/0:6,0:6:18:0,18,192	0/0:9,0:9:21:0,21,231	0/0:10,0:10:30:0,30,306	0/0:1,0:1:3:0,3,31	0/0:3,0:3:9:0,9,94	0/0:3,0:3:9:0,9,95	0/0:4,0:4:12:0,12,119	0/0:5,0:5:12:0,12,140	0/0:3,0:3:9:0,9,98	./.:.:.:.:.	0/0:2,0:3:6:0,6,60	0/0:2,0:2:3:0,3,45	0/0:2,0:2:3:0,3,27	0/0:6,0:6:9:0,9,134	./.:.:.:.:.	0/0:4,0:4:6:0,6,89	0/0:14,0:14:42:0,42,458
chr2	23176545	.	G	T	2751.01	.	AC=20;AF=0.075;AN=268;BaseQRankSum=2.703;DP=1021;Dels=0.00;FS=6.090;HaplotypeScore=0.1043;InbreedingCoeff=0.5236;MLEAC=19;MLEAF=0.071;MQ=59.86;MQ0=0;MQRankSum=1.063;QD=25.71;ReadPosRankSum=-0.433	GT:AD:DP:GQ:PL	0/0:55,0:55:99:0,165,1713	0/0:18,0:18:54:0,54,541	1/1:0,26:26:78:820,78,0	0/0:47,0:47:99:0,135,1405	0/0:13,0:13:39:0,39,406	0/0:15,0:15:39:0,39,413	0/0:22,0:22:66:0,66,672	0/0:5,0:5:15:0,15,158	0/0:6,0:6:18:0,18,197	0/0:13,0:13:39:0,39,401	0/0:2,0:2:6:0,6,65	0/0:20,0:20:57:0,57,599	0/0:18,0:18:48:0,48,525	0/0:3,0:3:9:0,9,96	0/0:13,0:13:39:0,39,404	0/0:15,0:15:39:0,39,425	0/0:24,0:24:69:0,69,718	0/0:8,0:8:24:0,24,245	0/0:8,0:8:24:0,24,239	0/0:7,0:7:21:0,21,217	1/1:0,4:4:12:130,12,0	0/0:12,0:12:36:0,36,354	0/0:24,0:24:72:0,72,720	0/0:17,0:17:51:0,51,511	0/0:4,0:4:12:0,12,130	1/1:0,19:19:54:577,54,0	0/0:18,0:18:48:0,48,517	0/0:3,0:3:9:0,9,94	0/0:5,0:5:15:0,15,160	0/0:18,0:18:54:0,54,554	0/0:4,0:4:12:0,12,119	0/0:2,0:2:6:0,6,67	0/0:20,0:20:57:0,57,602	0/0:1,0:1:3:0,3,32	1/1:0,15:15:45:459,45,0	0/0:5,0:5:15:0,15,168	0/0:13,0:13:39:0,39,403	0/0:10,0:10:30:0,30,311	0/0:11,0:11:33:0,33,347	0/0:3,0:3:9:0,9,97	0/0:5,0:5:15:0,15,155	0/0:15,0:15:45:0,45,455	0/0:14,0:14:36:0,36,401	0/0:19,0:19:57:0,57,580	0/0:11,0:11:33:0,33,345	0/0:17,0:17:42:0,42,460	1/1:0,12:12:33:355,33,0	0/0:6,0:6:18:0,18,198	0/0:3,0:3:9:0,9,89	0/0:3,0:3:9:0,9,92	./.:.:.:.:.	0/0:2,0:2:6:0,6,66	0/0:6,0:6:12:0,12,150	0/0:1,0:1:3:0,3,31	0/0:5,0:5:15:0,15,161	0/0:7,0:7:21:0,21,217	0/0:2,0:2:6:0,6,65	0/0:3,0:3:9:0,9,92	0/0:4,0:4:9:0,9,105	0/0:2,0:2:6:0,6,64	0/0:6,0:6:18:0,18,184	0/0:2,0:2:6:0,6,60	0/0:5,0:5:15:0,15,150	0/0:4,0:4:12:0,12,119	0/0:6,0:6:15:0,15,168	0/0:2,0:2:6:0,6,61	0/0:2,0:2:6:0,6,51	0/0:3,0:3:9:0,9,90	0/0:8,0:8:24:0,24,247	0/0:4,0:4:12:0,12,121	0/0:1,0:1:3:0,3,31	1/1:0,6:6:18:182,18,0	0/0:2,0:2:6:0,6,63	0/0:7,0:7:21:0,21,223	0/0:2,0:2:6:0,6,59	0/0:1,0:1:3:0,3,30	0/0:4,0:4:12:0,12,124	0/0:3,0:3:9:0,9,92	./.:.:.:.:.	0/0:4,0:4:9:0,9,106	0/0:6,0:6:15:0,15,171	1/1:0,3:3:9:95,9,0	0/0:3,0:3:9:0,9,97	0/0:2,0:2:6:0,6,65	0/0:2,0:2:6:0,6,63	0/0:6,0:6:18:0,18,192	0/0:1,0:1:3:0,3,32	0/0:7,0:7:21:0,21,211	0/0:3,0:3:9:0,9,92	0/0:5,0:5:15:0,15,162	0/0:3,0:3:9:0,9,93	0/0:4,0:4:12:0,12,121	0/0:4,0:4:12:0,12,118	0/0:1,0:1:3:0,3,33	0/0:3,0:3:9:0,9,97	0/0:4,0:4:12:0,12,121	0/0:7,0:7:21:0,21,213	0/0:1,0:1:3:0,3,30	0/0:3,0:3:9:0,9,97	0/0:3,0:3:9:0,9,90	0/0:9,0:9:27:0,27,279	0/0:3,0:3:9:0,9,91	0/0:6,0:6:15:0,15,170	0/0:2,0:2:6:0,6,63	0/0:4,0:4:12:0,12,121	0/0:4,0:4:12:0,12,124	0/0:5,0:5:15:0,15,156	1/1:0,8:8:24:245,24,0	0/0:5,0:5:15:0,15,157	0/0:8,0:8:24:0,24,237	0/0:7,0:7:21:0,21,217	0/0:4,0:4:12:0,12,128	0/1:6,1:7:11:11,0,157	0/0:2,0:2:6:0,6,63	0/0:6,0:6:15:0,15,171	0/0:5,0:5:15:0,15,156	0/0:1,0:1:3:0,3,29	0/0:1,0:1:3:0,3,31	0/0:1,0:1:3:0,3,32	0/0:3,0:3:9:0,9,89	0/0:5,0:5:15:0,15,159	0/1:1,2:3:22:54,0,22	0/0:7,0:7:21:0,21,220	0/0:3,0:3:9:0,9,93	0/0:9,0:9:24:0,24,252	0/0:3,0:3:9:0,9,90	0/0:5,0:5:15:0,15,157	0/0:6,0:6:18:0,18,188	0/0:3,0:3:9:0,9,91	0/0:8,0:8:12:0,12,179	0/0:5,0:5:9:0,9,121	0/0:2,0:2:3:0,3,45	0/0:6,0:6:9:0,9,134	0/0:7,0:7:12:0,12,151	./.:.:.:.:.	1/1:0,4:4:9:108,9,0	0/0:28,0:28:84:0,84,949
chr2	23176750	.	C	A	2455.94	.	AC=37;AF=0.142;AN=260;BaseQRankSum=0.878;DP=643;Dels=0.00;FS=6.879;HaplotypeScore=0.1298;InbreedingCoeff=0.5123;MLEAC=34;MLEAF=0.131;MQ=59.90;MQ0=0;MQRankSum=-1.118;QD=25.06;ReadPosRankSum=-0.732	GT:AD:DP:GQ:PL	0/0:37,0:37:99:0,105,1074	0/0:9,0:9:27:0,27,271	0/0:10,0:10:30:0,30,290	0/0:34,0:34:99:0,102,1020	0/0:11,0:11:33:0,33,326	0/0:7,0:7:21:0,21,199	0/0:7,0:7:21:0,21,208	0/0:7,0:7:21:0,21,209	0/0:5,0:5:15:0,15,148	1/1:0,14:14:42:428,42,0	0/1:1,2:3:13:56,0,13	0/0:9,0:9:27:0,27,258	0/0:10,0:10:30:0,30,304	0/0:1,0:1:3:0,3,32	0/0:6,0:6:18:0,18,178	0/0:12,0:12:33:0,33,344	0/0:10,0:10:30:0,30,302	0/0:3,0:3:9:0,9,93	0/0:6,0:6:18:0,18,177	0/0:3,0:3:9:0,9,84	0/0:4,0:4:12:0,12,126	0/0:6,0:6:18:0,18,179	0/0:7,0:7:21:0,21,205	0/0:11,0:11:33:0,33,329	0/0:3,0:3:9:0,9,95	0/0:10,0:10:30:0,30,292	1/1:0,10:10:24:255,24,0	1/1:0,9:9:27:279,27,0	0/0:1,0:1:3:0,3,33	0/0:18,0:18:51:0,51,536	0/0:2,0:2:6:0,6,58	0/0:7,0:7:21:0,21,215	0/0:10,0:10:30:0,30,299	0/0:5,0:5:15:0,15,153	0/0:12,0:12:36:0,36,344	1/1:0,3:3:9:94,9,0	0/0:6,0:6:12:0,12,148	1/1:0,6:6:18:182,18,0	1/1:0,7:7:21:220,21,0	./.:.:.:.:.	0/0:3,0:3:9:0,9,83	1/1:0,4:4:12:122,12,0	0/0:10,0:10:30:0,30,306	0/0:9,0:9:27:0,27,275	0/0:12,0:12:36:0,36,373	0/0:10,0:10:30:0,30,298	0/0:10,0:10:27:0,27,280	0/0:2,0:2:6:0,6,63	1/1:0,1:1:3:32,3,0	0/0:1,0:1:3:0,3,30	0/0:2,0:2:6:0,6,53	0/0:1,0:1:3:0,3,31	1/1:0,2:2:6:60,6,0	./.:.:.:.:.	0/0:3,0:3:9:0,9,91	0/0:4,0:4:12:0,12,122	0/0:4,0:4:12:0,12,118	0/0:3,0:3:9:0,9,89	./.:.:.:.:.	0/0:3,0:3:9:0,9,88	0/0:4,0:4:12:0,12,118	0/0:2,0:2:6:0,6,61	0/0:4,0:4:12:0,12,118	0/0:5,0:5:15:0,15,153	0/0:3,0:3:9:0,9,90	0/0:2,0:2:6:0,6,62	0/0:3,0:3:9:0,9,91	0/0:3,0:3:6:0,6,76	1/1:0,3:3:6:72,6,0	0/0:3,0:3:9:0,9,86	0/0:1,0:1:3:0,3,29	0/0:2,0:2:6:0,6,61	0/0:2,0:2:6:0,6,61	0/0:2,0:2:3:0,3,32	0/0:3,0:3:6:0,6,75	0/0:2,0:2:6:0,6,53	0/0:1,0:1:3:0,3,30	0/0:2,0:2:6:0,6,59	0/0:1,0:1:3:0,3,30	0/0:5,0:5:15:0,15,149	0/0:1,0:1:3:0,3,29	0/0:2,0:2:6:0,6,64	0/0:4,0:4:12:0,12,129	0/0:1,0:1:3:0,3,32	0/0:2,0:2:6:0,6,55	0/0:1,0:1:3:0,3,31	0/0:2,0:2:6:0,6,61	1/1:0,2:2:6:61,6,0	0/0:5,0:5:15:0,15,155	1/1:0,1:1:3:35,3,0	0/0:1,0:1:3:0,3,29	0/0:1,0:1:3:0,3,29	0/0:2,0:2:6:0,6,59	0/0:1,0:1:3:0,3,31	0/0:6,0:6:18:0,18,183	0/0:1,0:1:3:0,3,31	0/0:6,0:6:18:0,18,180	0/0:2,0:2:6:0,6,59	0/0:2,0:2:6:0,6,60	0/0:1,0:1:3:0,3,30	1/1:0,7:7:21:223,21,0	./.:.:.:.:.	0/0:1,0:1:3:0,3,29	0/0:4,0:4:12:0,12,122	0/0:2,0:2:6:0,6,63	0/0:4,0:4:12:0,12,119	0/0:3,0:3:9:0,9,82	0/0:3,0:3:9:0,9,95	0/1:1,5:6:14:144,0,14	0/0:1,0:1:3:0,3,28	0/0:4,0:4:12:0,12,120	0/1:1,5:6:13:149,0,13	1/1:0,6:6:15:168,15,0	1/1:0,4:4:12:124,12,0	1/1:0,2:2:6:63,6,0	1/1:0,2:2:6:65,6,0	0/0:1,0:1:3:0,3,31	0/0:2,0:2:6:0,6,61	0/0:2,0:2:6:0,6,56	./.:.:.:.:.	0/0:2,0:2:6:0,6,59	0/0:2,0:2:6:0,6,61	0/0:2,0:2:6:0,6,60	0/0:2,0:2:6:0,6,61	0/0:4,0:4:12:0,12,126	0/0:3,0:3:9:0,9,92	./.:.:.:.:.	0/0:4,0:4:12:0,12,122	0/0:2,0:2:6:0,6,62	./.:.:.:.:.	0/0:6,0:6:12:0,12,150	0/0:4,0:4:6:0,6,89	0/0:2,0:2:3:0,3,45	0/0:6,0:6:15:0,15,165	0/0:6,0:6:9:0,9,134	0/0:2,0:2:3:0,3,45	0/0:14,0:14:42:0,42,450
chr2	23179310	.	G	A	657.56	.	AC=22;AF=0.086;AN=256;BaseQRankSum=-3.226;DP=744;Dels=0.00;FS=5.620;HaplotypeScore=0.1221;InbreedingCoeff=0.3537;MLEAC=17;MLEAF=0.066;MQ=59.47;MQ0=5;MQRankSum=-0.354;QD=18.27;ReadPosRankSum=-3.009	GT:AD:DP:GQ:PL	0/0:46,0:46:99:0,123,1399	0/0:21,0:21:60:0,60,632	0/0:14,0:14:39:0,39,436	0/0:35,0:35:99:0,105,1119	0/0:18,0:18:51:0,51,551	0/0:9,0:9:24:0,24,264	0/0:14,0:14:33:0,33,390	0/0:1,0:1:3:0,3,32	0/0:2,0:2:6:0,6,59	0/0:15,0:15:45:0,45,485	0/0:1,0:1:3:0,3,25	0/0:20,0:20:54:0,54,605	0/0:10,0:10:30:0,30,320	0/0:1,0:1:3:0,3,33	0/0:14,0:14:42:0,42,463	0/0:15,0:15:42:0,42,474	0/0:14,0:14:39:0,39,419	0/0:1,0:1:3:0,3,32	./.:.:.:.:.	./.:.:.:.:.	0/0:1,0:1:3:0,3,32	1/1:0,5:5:12:118,12,0	1/1:0,8:8:24:241,24,0	0/0:17,0:17:51:0,51,544	1/1:0,3:3:9:95,9,0	0/0:17,0:17:48:0,48,529	0/0:11,0:11:33:0,33,354	0/0:4,0:4:12:0,12,132	./.:.:.:.:.	0/0:10,0:10:24:0,24,270	0/0:1,0:1:3:0,3,33	0/0:4,0:4:12:0,12,132	0/0:4,0:4:12:0,12,124	0/0:1,0:1:3:0,3,35	0/0:10,0:10:30:0,30,327	0/0:2,0:2:6:0,6,71	0/0:21,0:21:57:0,57,647	0/0:4,0:4:12:0,12,132	0/0:10,0:10:27:0,27,306	./.:.:.:.:.	./.:.:.:.:.	0/0:13,0:13:39:0,39,411	0/0:18,0:18:42:0,42,465	0/0:12,0:12:36:0,36,386	0/0:16,0:16:45:0,45,494	0/0:3,0:3:9:0,9,93	0/0:11,0:11:30:0,30,333	0/0:1,0:1:3:0,3,32	0/0:1,0:1:3:0,3,32	0/0:8,0:8:18:0,18,191	0/0:3,0:3:9:0,9,94	0/0:3,0:3:9:0,9,100	0/0:7,0:7:21:0,21,223	./.:.:.:.:.	0/0:6,0:6:12:0,12,131	0/0:1,0:1:3:0,3,34	0/0:2,0:2:6:0,6,64	0/0:2,0:2:6:0,6,63	0/0:1,0:1:3:0,3,32	0/0:5,0:5:15:0,15,167	0/0:3,0:3:9:0,9,92	0/0:3,0:3:9:0,9,91	0/0:2,0:2:6:0,6,61	1/1:0,1:1:3:32,3,0	0/0:5,0:5:15:0,15,162	0/0:4,0:4:6:0,6,65	0/0:3,0:3:9:0,9,97	0/0:2,0:2:6:0,6,63	0/0:3,0:3:9:0,9,98	0/0:1,0:1:3:0,3,32	0/0:2,0:2:6:0,6,59	0/0:6,0:6:15:0,15,174	1/1:0,2:2:3:29,3,0	0/1:1,3:4:22:83,0,22	0/0:4,0:4:12:0,12,136	0/0:1,0:1:3:0,3,33	0/0:6,0:6:18:0,18,195	1/1:0,1:1:3:31,3,0	0/0:1,0:1:3:0,3,31	0/0:3,0:3:9:0,9,96	0/0:4,0:4:12:0,12,128	0/0:1,0:1:3:0,3,33	0/0:2,0:2:6:0,6,69	0/0:4,0:4:12:0,12,134	0/0:8,0:8:24:0,24,260	1/1:0,1:1:3:32,3,0	0/0:4,0:4:12:0,12,128	0/0:1,0:1:3:0,3,35	0/0:3,0:3:9:0,9,98	0/0:3,0:3:9:0,9,96	0/0:1,0:1:3:0,3,34	./.:.:.:.:.	0/0:5,0:5:15:0,15,160	0/0:1,0:1:3:0,3,32	0/0:3,0:3:9:0,9,93	./.:.:.:.:.	0/0:1,0:1:3:0,3,32	1/1:0,2:2:6:63,6,0	./.:.:.:.:.	0/0:4,0:4:12:0,12,121	0/0:2,0:2:6:0,6,64	0/0:1,0:1:3:0,3,32	0/0:1,0:1:3:0,3,32	0/1:3,1:4:16:16,0,86	0/0:1,0:1:3:0,3,32	0/0:7,0:7:21:0,21,226	0/0:2,0:2:6:0,6,63	0/0:7,0:7:21:0,21,223	0/0:2,0:2:6:0,6,65	1/1:0,1:1:3:32,3,0	1/1:0,4:4:12:122,12,0	0/0:2,0:2:6:0,6,65	0/0:6,0:6:18:0,18,189	0/0:5,0:5:15:0,15,163	0/0:5,0:5:15:0,15,158	0/0:1,0:1:3:0,3,34	0/0:1,0:1:3:0,3,32	0/0:1,0:1:3:0,3,32	0/0:2,0:2:6:0,6,67	0/0:3,0:3:9:0,9,100	0/0:7,0:7:21:0,21,234	0/0:3,0:3:9:0,9,97	0/0:4,0:4:12:0,12,127	0/0:5,0:5:15:0,15,154	0/0:3,0:3:9:0,9,94	0/0:5,0:5:15:0,15,162	0/0:4,0:4:12:0,12,126	0/0:5,0:5:15:0,15,165	0/0:1,0:1:3:0,3,31	0/0:2,0:2:3:0,3,45	0/0:2,0:2:3:0,3,45	0/0:2,0:2:3:0,3,45	0/0:6,0:6:9:0,9,134	0/0:5,0:5:6:0,6,89	0/0:4,0:4:6:0,6,89	0/0:6,0:6:9:0,9,109	0/0:19,0:19:57:0,57,664
chr2	23179316	.	G	A	1231.71	.	AC=14;AF=0.055;AN=254;DP=742;Dels=0.00;FS=0.000;HaplotypeScore=0.1610;InbreedingCoeff=0.3297;MLEAC=12;MLEAF=0.047;MQ=59.43;MQ0=5;QD=27.37	GT:AD:DP:GQ:PL	0/0:45,0:45:99:0,123,1440	0/0:20,2:22:60:0,60,653	0/0:16,0:16:45:0,45,502	0/0:32,0:32:96:0,96,1033	0/0:16,0:16:42:0,42,468	0/0:8,0:8:24:0,24,263	0/0:17,0:17:36:0,36,445	0/0:3,0:3:9:0,9,89	1/1:0,2:2:6:67,6,0	0/0:15,0:15:45:0,45,486	0/0:1,0:1:3:0,3,26	0/0:19,0:19:51:0,51,582	0/0:12,0:12:36:0,36,388	0/0:1,0:1:3:0,3,35	0/0:16,0:16:48:0,48,528	0/0:16,0:16:45:0,45,497	0/0:12,0:12:33:0,33,371	0/0:1,0:1:3:0,3,33	./.:.:.:.:.	./.:.:.:.:.	./.:.:.:.:.	0/0:3,0:3:6:0,6,63	0/0:7,0:7:21:0,21,225	1/1:0,17:17:51:536,51,0	0/0:3,0:3:9:0,9,103	0/0:16,0:16:45:0,45,495	0/0:12,0:12:36:0,36,388	0/0:4,0:4:12:0,12,135	./.:.:.:.:.	0/0:8,0:8:18:0,18,218	0/0:1,0:1:3:0,3,32	0/0:3,0:3:9:0,9,97	0/0:5,0:5:12:0,12,144	0/0:1,0:1:3:0,3,36	0/0:10,0:10:30:0,30,325	0/0:1,0:1:3:0,3,36	0/0:20,0:20:54:0,54,611	0/0:4,0:4:12:0,12,130	0/0:10,0:10:27:0,27,305	./.:.:.:.:.	0/0:1,0:1:3:0,3,32	0/0:13,0:13:39:0,39,407	0/0:14,2:16:36:0,36,409	1/1:0,12:12:36:378,36,0	0/0:15,0:15:42:0,42,471	0/0:4,0:4:12:0,12,128	0/0:9,0:9:24:0,24,279	1/1:0,1:1:3:32,3,0	0/0:1,0:1:3:0,3,33	0/0:7,2:9:21:0,21,225	0/0:3,0:3:9:0,9,96	0/0:2,0:2:6:0,6,63	0/0:8,0:8:24:0,24,262	./.:.:.:.:.	0/0:4,2:6:12:0,12,130	0/0:1,0:1:3:0,3,33	0/0:2,0:2:6:0,6,68	0/0:2,0:2:6:0,6,62	0/0:1,0:1:3:0,3,31	1/1:0,7:7:21:225,21,0	0/0:3,0:3:9:0,9,95	0/0:2,0:2:6:0,6,63	0/0:2,0:2:6:0,6,66	0/0:2,0:2:6:0,6,66	0/0:5,0:5:15:0,15,158	0/0:2,2:4:6:0,6,65	0/0:3,0:3:9:0,9,97	0/0:1,0:1:3:0,3,34	0/0:3,0:3:9:0,9,98	0/0:1,0:1:3:0,3,32	0/0:2,0:2:6:0,6,68	0/0:5,0:5:12:0,12,143	0/0:1,0:1:3:0,3,33	0/0:5,0:5:15:0,15,166	0/0:5,0:5:15:0,15,160	0/0:1,0:1:3:0,3,32	0/0:6,0:6:18:0,18,197	0/0:1,0:1:3:0,3,31	1/1:0,1:1:3:32,3,0	0/0:4,0:4:12:0,12,130	0/0:4,0:4:12:0,12,130	0/0:1,0:1:3:0,3,34	0/0:2,0:2:6:0,6,70	0/0:5,0:5:15:0,15,162	0/0:7,0:7:21:0,21,226	0/0:1,0:1:3:0,3,32	0/0:5,0:5:15:0,15,164	0/0:1,0:1:3:0,3,35	0/0:3,0:3:9:0,9,99	0/0:4,0:4:12:0,12,127	0/0:1,0:1:3:0,3,32	0/0:1,0:1:3:0,3,34	0/0:5,0:5:15:0,15,161	0/0:1,0:1:3:0,3,33	0/0:2,0:2:6:0,6,65	./.:.:.:.:.	0/0:1,0:1:3:0,3,32	0/0:2,0:2:6:0,6,67	./.:.:.:.:.	0/0:3,0:3:9:0,9,95	0/0:2,0:2:6:0,6,69	./.:.:.:.:.	0/0:1,0:1:3:0,3,33	0/0:3,0:3:9:0,9,97	0/0:1,0:1:3:0,3,29	0/0:10,0:10:30:0,30,321	0/0:1,0:1:3:0,3,32	0/0:6,0:6:18:0,18,197	0/0:2,0:2:6:0,6,65	0/0:2,0:2:6:0,6,66	0/0:6,0:6:18:0,18,191	0/0:2,0:2:6:0,6,65	0/0:7,0:7:21:0,21,225	0/0:5,0:5:15:0,15,160	0/0:6,0:6:18:0,18,189	0/0:1,0:1:3:0,3,33	0/0:1,0:1:3:0,3,33	0/0:1,0:1:3:0,3,32	0/0:3,0:3:9:0,9,99	0/0:3,0:3:9:0,9,96	0/0:7,0:7:21:0,21,234	0/0:4,0:4:12:0,12,134	0/0:3,0:3:9:0,9,100	0/0:5,0:5:15:0,15,160	0/0:3,0:3:9:0,9,96	0/0:5,0:5:15:0,15,162	1/1:0,5:5:15:158,15,0	0/0:6,0:6:18:0,18,189	0/0:1,0:1:3:0,3,32	./.:.:.:.:.	0/0:2,0:2:3:0,3,45	0/0:2,0:2:3:0,3,45	0/0:6,0:6:9:0,9,134	0/0:3,0:3:6:0,6,76	0/0:4,0:4:6:0,6,89	0/0:5,0:6:9:0,9,109	0/0:19,0:19:57:0,57,652
chr2	23180048	.	A	T	2539.24	.	AC=34;AF=0.143;AN=238;BaseQRankSum=0.724;DP=591;Dels=0.00;FS=5.838;HaplotypeScore=0.0313;InbreedingCoeff=0.5498;MLEAC=32;MLEAF=0.134;MQ=59.82;MQ0=0;MQRankSum=0.153;QD=26.18;ReadPosRankSum=-0.693	GT:AD:DP:GQ:PL	0/0:27,0:27:81:0,81,860	0/0:19,0:19:54:0,54,567	0/0:6,0:6:18:0,18,184	0/0:21,0:21:63:0,63,622	0/0:3,0:3:9:0,9,87	0/0:7,0:7:18:0,18,193	0/0:10,0:10:30:0,30,298	0/0:2,0:2:3:0,3,35	./.:.:.:.:.	1/1:0,8:8:24:244,24,0	1/1:0,1:1:3:31,3,0	0/0:8,0:8:24:0,24,239	0/0:11,0:11:33:0,33,315	./.:.:.:.:.	0/0:14,0:14:42:0,42,415	0/0:3,0:3:9:0,9,90	0/0:6,0:6:18:0,18,176	./.:.:.:.:.	0/0:2,0:2:6:0,6,61	0/0:2,0:2:6:0,6,59	./.:.:.:.:.	0/0:8,0:8:24:0,24,233	0/0:8,0:8:24:0,24,235	0/0:20,0:20:57:0,57,581	0/0:2,0:2:6:0,6,64	0/0:6,0:6:18:0,18,182	1/1:0,17:17:51:517,51,0	1/1:0,1:1:3:34,3,0	0/0:2,0:2:6:0,6,64	0/0:8,0:8:24:0,24,236	0/0:2,0:2:6:0,6,59	0/0:3,0:3:9:0,9,89	0/0:3,0:3:9:0,9,91	0/0:3,0:3:9:0,9,97	0/0:11,0:11:33:0,33,337	./.:.:.:.:.	0/0:11,0:11:33:0,33,330	1/1:0,4:4:12:126,12,0	0/0:4,0:4:12:0,12,118	./.:.:.:.:.	0/0:2,0:2:6:0,6,61	1/1:0,9:9:27:271,27,0	0/0:10,0:10:30:0,30,302	0/0:8,0:8:24:0,24,239	0/0:11,0:11:30:0,30,321	0/0:10,0:10:30:0,30,288	0/0:6,0:6:18:0,18,183	0/0:3,0:3:9:0,9,97	1/1:0,1:1:3:31,3,0	0/0:3,0:3:9:0,9,88	./.:.:.:.:.	1/1:0,1:1:3:33,3,0	1/1:0,9:9:27:283,27,0	0/0:1,0:1:3:0,3,31	0/0:3,0:3:9:0,9,90	0/0:1,0:1:3:0,3,31	0/0:5,0:5:15:0,15,151	0/0:4,0:4:12:0,12,120	0/0:3,0:3:9:0,9,92	0/0:5,0:5:15:0,15,151	./.:.:.:.:.	0/0:2,0:2:6:0,6,62	0/0:3,0:3:9:0,9,82	0/0:3,0:3:9:0,9,92	0/0:2,0:2:6:0,6,62	./.:.:.:.:.	0/0:3,0:3:9:0,9,89	0/0:1,0:1:3:0,3,30	1/1:0,3:3:9:89,9,0	0/0:2,0:2:6:0,6,57	0/0:2,0:2:6:0,6,59	0/0:5,0:5:15:0,15,149	0/0:2,0:2:6:0,6,61	0/0:6,0:6:18:0,18,181	./.:.:.:.:.	0/0:3,0:3:9:0,9,89	0/0:6,0:6:18:0,18,173	0/0:1,0:1:3:0,3,29	./.:.:.:.:.	0/0:4,0:4:12:0,12,124	0/0:1,0:1:3:0,3,31	0/0:1,0:1:3:0,3,33	0/0:2,0:2:6:0,6,55	0/0:4,0:4:12:0,12,118	0/0:5,0:5:15:0,15,147	0/0:3,0:3:9:0,9,95	0/0:1,0:1:3:0,3,31	1/1:0,4:4:12:125,12,0	0/0:5,0:5:15:0,15,148	1/1:0,4:4:12:124,12,0	0/0:3,0:3:9:0,9,84	0/0:4,0:4:12:0,12,118	0/0:4,0:4:12:0,12,126	0/0:2,0:2:6:0,6,61	./.:.:.:.:.	0/0:2,0:2:6:0,6,61	0/0:2,0:2:6:0,6,63	0/0:1,0:1:3:0,3,31	./.:.:.:.:.	0/0:4,0:4:12:0,12,119	1/1:0,5:5:15:161,15,0	0/0:3,0:3:6:0,6,77	./.:.:.:.:.	0/0:1,0:1:3:0,3,32	0/0:2,0:2:6:0,6,59	0/0:5,0:5:9:0,9,93	0/0:7,0:7:21:0,21,214	0/0:2,0:2:6:0,6,59	0/1:1,4:5:17:109,0,17	0/0:2,0:2:6:0,6,61	0/0:5,0:5:15:0,15,149	0/1:1,4:5:17:113,0,17	1/1:0,8:8:24:233,24,0	1/1:0,7:7:21:214,21,0	0/0:6,0:6:18:0,18,170	1/1:0,5:5:15:157,15,0	0/0:4,0:4:12:0,12,123	0/0:4,0:4:12:0,12,118	0/0:4,0:4:9:0,9,94	0/0:1,0:1:3:0,3,31	0/0:5,0:5:15:0,15,150	./.:.:.:.:.	0/0:2,0:2:6:0,6,63	0/0:3,0:3:9:0,9,93	0/0:3,0:3:9:0,9,92	0/0:2,0:2:6:0,6,55	0/0:1,0:1:3:0,3,29	0/0:6,0:6:18:0,18,182	0/0:2,0:2:3:0,3,45	0/0:1,0:1:3:0,3,32	./.:.:.:.:.	0/0:2,0:2:3:0,3,44	./.:.:.:.:.	./.:.:.:.:.	0/0:4,0:4:6:0,6,89	0/0:2,0:2:3:0,3,45	0/0:19,0:19:57:0,57,645
chr2	23180301	.	C	A	2307.37	.	AC=23;AF=0.091;AN=254;BaseQRankSum=-6.626;DP=843;Dels=0.00;FS=0.847;HaplotypeScore=0.0642;InbreedingCoeff=0.5245;MLEAC=21;MLEAF=0.083;MQ=59.78;MQ0=1;MQRankSum=-0.559;QD=24.55;ReadPosRankSum=-1.141	GT:AD:DP:GQ:PL	0/0:54,0:54:99:0,162,1786	0/0:19,0:19:54:0,54,590	0/0:13,0:13:33:0,33,382	0/0:36,0:36:99:0,105,1130	0/0:13,0:13:33:0,33,358	1/1:0,6:6:18:174,18,0	0/0:7,0:7:18:0,18,199	0/0:2,0:2:6:0,6,69	0/0:3,0:3:9:0,9,100	0/0:16,0:16:48:0,48,505	0/0:4,0:4:12:0,12,134	0/0:13,0:13:39:0,39,411	0/0:11,0:11:33:0,33,347	./.:.:.:.:.	0/0:12,0:12:36:0,36,378	0/0:8,0:8:24:0,24,251	0/0:9,0:9:27:0,27,289	0/0:2,0:2:6:0,6,65	0/0:8,0:8:21:0,21,232	0/0:2,0:2:3:0,3,45	0/0:2,0:2:6:0,6,63	0/0:11,0:11:30:0,30,324	0/0:14,0:14:42:0,42,428	0/0:13,0:13:36:0,36,388	0/0:1,0:1:3:0,3,34	0/0:11,0:11:33:0,33,350	0/0:12,0:12:33:0,33,368	0/0:3,0:3:9:0,9,92	0/0:1,0:1:3:0,3,30	0/0:11,0:11:33:0,33,354	0/0:3,0:3:9:0,9,97	0/0:2,0:2:6:0,6,64	0/0:12,0:12:30:0,30,337	1/1:0,2:2:6:62,6,0	0/0:16,0:16:48:0,48,512	0/0:1,0:1:3:0,3,30	1/1:0,25:25:75:727,75,0	0/0:6,0:6:18:0,18,186	0/0:9,0:9:27:0,27,284	0/0:1,0:1:3:0,3,32	0/0:2,0:2:6:0,6,69	0/0:13,0:13:36:0,36,393	1/1:0,19:19:54:553,54,0	0/0:17,0:17:45:0,45,497	0/0:16,0:16:42:0,42,467	0/0:19,0:19:48:0,48,536	0/0:6,0:6:15:0,15,173	0/0:2,0:2:6:0,6,55	./.:.:.:.:.	0/0:9,0:9:27:0,27,287	0/0:2,0:2:6:0,6,61	./.:.:.:.:.	0/0:3,0:3:9:0,9,97	0/0:4,0:4:12:0,12,128	0/0:3,0:3:9:0,9,97	0/0:4,0:4:12:0,12,128	0/0:5,0:5:15:0,15,156	0/0:8,0:8:24:0,24,250	./.:.:.:.:.	0/0:4,0:4:12:0,12,127	0/0:2,0:2:6:0,6,62	0/0:8,0:8:18:0,18,213	0/0:9,0:9:21:0,21,250	0/0:1,0:1:3:0,3,32	0/0:12,0:12:36:0,36,378	0/0:4,0:4:9:0,9,107	0/0:2,0:2:6:0,6,67	1/1:0,11:11:33:326,33,0	0/0:4,0:4:12:0,12,126	1/1:0,2:2:6:59,6,0	1/1:0,4:4:12:118,12,0	0/0:9,0:9:27:0,27,285	0/0:1,0:1:3:0,3,32	0/0:8,0:8:24:0,24,248	0/0:3,0:3:9:0,9,97	0/0:3,0:3:9:0,9,97	0/0:8,0:8:21:0,21,234	0/0:3,0:3:9:0,9,95	0/0:1,0:1:3:0,3,32	0/0:8,0:8:18:0,18,213	0/0:2,0:2:6:0,6,62	0/0:1,0:1:3:0,3,32	0/0:3,0:3:9:0,9,101	./.:.:.:.:.	1/1:0,2:2:6:57,6,0	0/0:3,0:3:9:0,9,94	0/0:5,0:5:15:0,15,151	0/0:3,0:3:9:0,9,84	0/0:1,0:1:3:0,3,31	0/0:6,0:6:18:0,18,184	0/0:1,0:1:3:0,3,31	0/0:3,0:3:9:0,9,92	0/0:7,0:7:18:0,18,204	./.:.:.:.:.	0/0:7,0:7:18:0,18,199	0/0:1,0:1:3:0,3,34	0/0:5,0:5:15:0,15,159	0/0:3,0:3:9:0,9,94	0/0:2,0:2:6:0,6,63	0/0:1,0:1:3:0,3,27	0/1:5,1:6:12:12,0,139	0/0:1,0:1:3:0,3,32	0/0:4,0:4:9:0,9,109	0/0:4,0:4:12:0,12,124	0/0:3,0:3:9:0,9,95	1/1:0,8:8:24:237,24,0	1/1:0,6:6:18:187,18,0	0/0:5,0:5:15:0,15,157	0/0:2,0:2:6:0,6,63	0/0:2,0:2:6:0,6,63	0/0:3,0:3:9:0,9,96	0/0:2,0:2:6:0,6,64	0/0:9,0:9:27:0,27,284	0/0:7,0:7:21:0,21,222	0/0:3,0:3:6:0,6,75	0/0:4,0:4:12:0,12,126	0/0:4,0:4:12:0,12,129	0/0:2,0:2:6:0,6,62	./.:.:.:.:.	0/0:3,0:3:9:0,9,93	0/0:7,0:7:21:0,21,222	0/0:3,0:3:9:0,9,95	0/0:6,0:6:18:0,18,189	0/0:1,0:1:3:0,3,32	0/0:3,0:3:9:0,9,97	1/1:0,3:3:9:88,9,0	0/0:9,0:9:27:0,27,282	./.:.:.:.:.	0/0:1,0:1:3:0,3,31	./.:.:.:.:.	0/0:6,0:6:12:0,12,150	0/0:4,0:4:6:0,6,89	0/0:6,0:6:12:0,12,153	0/0:2,0:2:3:0,3,45	./.:.:.:.:.	0/0:2,0:2:6:0,6,64	0/0:22,0:22:66:0,66,758
chr2	23180449	.	C	T	1648.31	.	AC=24;AF=0.092;AN=262;BaseQRankSum=-0.659;DP=920;Dels=0.00;FS=2.133;HaplotypeScore=0.1763;InbreedingCoeff=0.5240;MLEAC=20;MLEAF=0.076;MQ=59.71;MQ0=1;MQRankSum=1.012;QD=23.22;ReadPosRankSum=1.813	GT:AD:DP:GQ:PL	0/0:50,0:50:99:0,150,1557	0/0:22,0:22:60:0,60,651	0/0:17,0:17:48:0,48,508	0/0:36,0:36:99:0,108,1087	0/0:14,0:14:39:0,39,400	0/0:15,0:15:39:0,39,418	0/0:14,0:14:36:0,36,394	0/0:4,0:4:12:0,12,135	0/0:3,0:3:9:0,9,93	0/0:15,0:15:42:0,42,439	./.:.:.:.:.	0/0:15,0:15:45:0,45,459	0/0:18,0:18:51:0,51,538	0/0:2,0:2:6:0,6,63	0/0:22,0:22:57:0,57,634	0/0:10,0:10:30:0,30,307	0/0:13,0:13:36:0,36,377	0/0:3,0:3:9:0,9,95	1/1:0,8:8:21:233,21,0	1/1:0,5:5:12:130,12,0	0/0:1,0:1:3:0,3,33	1/1:0,18:18:48:520,48,0	1/1:0,11:11:30:321,30,0	0/0:23,0:23:69:0,69,706	./.:.:.:.:.	0/0:10,0:10:27:0,27,284	0/0:17,0:17:51:0,51,522	0/0:9,0:9:27:0,27,289	0/0:3,0:3:9:0,9,98	0/0:27,0:27:57:0,57,697	0/0:3,0:3:9:0,9,94	0/0:5,0:5:15:0,15,154	0/0:16,0:16:36:0,36,418	0/0:3,0:3:9:0,9,97	0/0:12,0:12:36:0,36,360	0/0:4,0:4:12:0,12,127	0/0:19,0:19:51:0,51,547	0/0:10,0:10:27:0,27,284	0/0:5,0:5:15:0,15,154	0/0:3,0:3:9:0,9,95	0/0:5,0:5:15:0,15,155	0/0:10,0:10:30:0,30,306	0/0:16,0:16:45:0,45,475	0/0:12,0:12:36:0,36,374	0/0:11,0:11:33:0,33,343	0/0:21,0:21:57:0,57,603	0/0:7,0:7:21:0,21,219	0/0:7,0:7:21:0,21,220	./.:.:.:.:.	0/0:3,0:3:6:0,6,74	./.:.:.:.:.	0/0:1,0:1:3:0,3,31	0/0:5,0:5:15:0,15,158	1/1:0,3:3:9:91,9,0	0/0:1,0:1:3:0,3,32	0/0:6,0:6:18:0,18,189	0/0:4,0:4:12:0,12,120	0/0:9,0:9:24:0,24,253	0/0:1,0:1:3:0,3,32	0/0:2,0:2:3:0,3,45	0/0:2,0:2:6:0,6,59	0/0:2,0:2:6:0,6,59	0/0:11,0:11:33:0,33,332	1/1:0,4:4:12:118,12,0	0/0:3,0:3:9:0,9,91	0/0:4,0:4:12:0,12,120	0/0:3,0:4:9:0,9,95	0/0:5,0:5:15:0,15,151	0/0:5,0:5:15:0,15,158	0/0:1,0:1:3:0,3,32	0/0:1,0:1:3:0,3,31	0/0:2,0:2:6:0,6,60	1/1:0,2:2:6:61,6,0	0/1:2,3:5:46:72,0,46	0/0:5,0:5:12:0,12,119	0/0:3,0:3:9:0,9,89	0/0:6,0:6:15:0,15,172	0/1:1,1:2:24:25,0,24	0/0:1,0:1:3:0,3,32	0/0:1,0:1:3:0,3,29	0/0:1,0:1:3:0,3,31	0/0:3,0:3:6:0,6,78	0/0:3,0:3:9:0,9,94	0/0:1,0:1:3:0,3,32	0/0:4,0:4:12:0,12,122	1/1:0,2:2:6:67,6,0	0/0:3,0:3:9:0,9,83	0/0:2,0:2:6:0,6,61	0/0:5,0:5:15:0,15,153	0/0:6,0:6:18:0,18,178	0/0:1,0:1:3:0,3,32	0/0:4,0:4:12:0,12,120	0/0:6,0:6:18:0,18,189	./.:.:.:.:.	0/0:5,0:5:12:0,12,135	0/0:5,0:5:15:0,15,155	0/0:5,0:5:15:0,15,156	1/1:0,3:3:9:89,9,0	0/0:3,0:3:9:0,9,92	0/0:4,0:4:12:0,12,120	0/0:5,0:5:15:0,15,158	0/0:2,0:2:6:0,6,62	0/0:5,0:5:15:0,15,152	0/0:1,0:1:3:0,3,30	0/0:2,0:2:6:0,6,61	0/0:7,0:7:21:0,21,217	0/0:5,0:5:12:0,12,127	0/0:2,0:2:6:0,6,61	0/0:6,0:6:18:0,18,189	1/1:0,4:4:12:111,12,0	1/1:0,4:4:9:107,9,0	0/0:6,0:6:18:0,18,189	0/0:5,0:5:15:0,15,145	0/0:7,0:7:21:0,21,210	0/0:2,0:2:6:0,6,63	0/0:6,0:6:18:0,18,183	0/0:2,0:2:6:0,6,61	0/0:6,0:6:15:0,15,163	0/0:3,0:3:9:0,9,95	0/0:7,0:7:21:0,21,214	0/0:2,0:2:6:0,6,63	0/0:3,0:3:9:0,9,91	0/0:7,0:7:21:0,21,217	0/0:7,0:7:21:0,21,218	0/0:3,0:3:9:0,9,87	0/0:4,0:4:12:0,12,122	0/0:5,0:5:15:0,15,148	0/0:7,0:7:18:0,18,197	0/0:4,0:4:12:0,12,115	0/0:2,0:2:3:0,3,45	0/0:2,0:2:6:0,6,60	0/0:3,0:3:6:0,6,75	0/0:4,0:4:6:0,6,75	./.:.:.:.:.	0/0:5,0:5:12:0,12,136	0/0:2,0:3:3:0,3,45	0/0:28,0:28:84:0,84,882
chr2	23181397	.	G	C	777.02	.	AC=22;AF=0.087;AN=254;BaseQRankSum=-0.084;DP=574;Dels=0.00;FS=4.161;HaplotypeScore=0.0574;InbreedingCoeff=0.4129;MLEAC=16;MLEAF=0.063;MQ=59.62;MQ0=0;MQRankSum=-1.256;QD=22.85;ReadPosRankSum=1.287	GT:AD:DP:GQ:PL	0/0:28,0:28:84:0,84,900	0/0:24,0:24:66:0,66,726	0/0:11,0:11:33:0,33,341	0/0:24,0:24:69:0,69,739	0/0:7,0:7:21:0,21,217	0/0:4,0:4:12:0,12,128	0/0:10,0:10:30:0,30,310	0/0:2,0:2:6:0,6,67	0/0:2,0:2:6:0,6,64	0/0:10,0:10:30:0,30,306	./.:.:.:.:.	0/0:5,0:5:15:0,15,157	0/0:10,0:10:30:0,30,315	./.:.:.:.:.	0/0:20,0:20:60:0,60,641	0/0:9,0:9:27:0,27,286	0/0:12,0:12:33:0,33,362	0/0:2,0:2:6:0,6,65	0/0:1,0:1:3:0,3,32	0/0:2,0:2:6:0,6,61	0/0:2,0:2:6:0,6,65	0/0:3,0:3:9:0,9,96	0/0:6,0:6:15:0,15,174	0/0:8,0:8:24:0,24,253	0/0:2,0:2:6:0,6,64	0/0:6,0:6:18:0,18,188	0/0:11,0:11:33:0,33,330	0/0:5,0:5:15:0,15,174	./.:.:.:.:.	0/0:9,0:9:24:0,24,271	0/0:1,0:1:3:0,3,34	0/0:1,0:1:3:0,3,34	0/0:4,0:4:12:0,12,124	0/0:2,0:2:6:0,6,66	0/0:5,0:5:15:0,15,159	0/0:1,0:1:3:0,3,32	0/0:7,0:7:21:0,21,224	0/0:2,0:2:6:0,6,64	0/0:6,0:6:18:0,18,189	0/0:1,0:1:3:0,3,33	./.:.:.:.:.	0/0:11,0:11:33:0,33,335	0/0:12,0:12:27:0,27,327	0/0:6,0:6:18:0,18,193	0/0:11,0:11:33:0,33,348	1/1:0,4:4:12:130,12,0	0/0:7,0:7:21:0,21,223	0/0:1,0:1:3:0,3,32	./.:.:.:.:.	0/0:3,0:3:9:0,9,92	0/0:2,0:2:6:0,6,60	0/0:3,0:3:9:0,9,97	0/0:3,0:3:9:0,9,92	0/0:2,0:2:6:0,6,63	0/0:3,0:3:9:0,9,92	0/0:2,0:2:6:0,6,65	0/0:2,0:2:6:0,6,59	0/0:4,0:4:12:0,12,126	0/0:6,0:6:18:0,18,189	0/0:2,0:2:6:0,6,65	0/0:1,0:1:3:0,3,32	0/0:2,0:2:6:0,6,61	0/0:4,0:4:12:0,12,128	0/0:5,0:5:15:0,15,154	0/0:3,0:3:9:0,9,93	./.:.:.:.:.	0/0:5,0:5:15:0,15,154	0/0:5,0:5:12:0,12,140	0/0:1,0:1:3:0,3,32	./.:.:.:.:.	0/0:3,0:3:9:0,9,92	0/0:1,0:1:3:0,3,32	0/0:1,0:1:3:0,3,31	0/0:4,0:4:12:0,12,128	0/0:3,0:3:9:0,9,94	1/1:0,1:1:3:32,3,0	0/0:3,0:3:9:0,9,94	./.:.:.:.:.	0/0:2,0:2:6:0,6,65	1/1:0,5:5:15:158,15,0	1/1:0,2:2:6:63,6,0	0/0:2,0:2:6:0,6,63	0/0:3,0:3:9:0,9,95	0/0:4,0:4:9:0,9,107	0/0:4,0:4:12:0,12,126	0/0:1,0:1:3:0,3,32	0/0:3,0:3:9:0,9,92	0/0:4,0:4:12:0,12,130	0/0:2,0:2:6:0,6,65	0/0:1,0:1:3:0,3,30	0/0:2,0:2:3:0,3,29	0/0:2,0:2:6:0,6,61	0/0:3,0:3:9:0,9,97	0/0:3,0:3:9:0,9,97	0/0:2,0:2:6:0,6,65	0/0:1,0:1:3:0,3,33	0/0:3,0:3:9:0,9,96	0/0:2,0:2:6:0,6,65	0/0:3,0:3:9:0,9,96	0/0:1,0:1:3:0,3,32	0/0:1,0:1:3:0,3,32	0/0:2,0:2:6:0,6,63	0/0:3,0:3:9:0,9,90	0/0:2,0:2:6:0,6,65	0/0:3,0:3:9:0,9,94	0/0:8,0:8:24:0,24,255	0/0:2,0:2:6:0,6,65	0/0:4,0:4:12:0,12,122	0/0:1,0:1:3:0,3,32	0/0:1,0:1:3:0,3,33	0/0:6,0:6:18:0,18,186	0/0:1,0:1:3:0,3,33	0/0:6,0:6:12:0,12,153	0/0:4,0:4:12:0,12,120	0/0:4,0:4:12:0,12,128	0/0:1,0:1:3:0,3,34	0/0:1,0:1:3:0,3,32	0/0:4,0:4:12:0,12,125	0/0:1,0:1:3:0,3,32	1/1:0,4:4:12:127,12,0	0/0:2,0:2:6:0,6,64	./.:.:.:.:.	1/1:0,5:5:15:158,15,0	0/0:3,0:3:9:0,9,97	1/1:0,1:1:3:32,3,0	0/0:2,0:2:6:0,6,61	0/0:3,0:3:6:0,6,77	0/0:4,0:4:12:0,12,131	0/0:1,0:1:3:0,3,31	1/1:0,3:3:6:76,6,0	1/1:0,5:5:15:155,15,0	./.:.:.:.:.	1/1:0,2:2:3:45,3,0	1/1:0,2:2:3:45,3,0	0/0:5,0:5:9:0,9,119	0/0:5,0:5:9:0,9,120	0/0:26,0:26:78:0,78,847
chr2	23183881	.	C	T	2082.54	.	AC=18;AF=0.069;AN=262;BaseQRankSum=3.525;DP=1217;Dels=0.00;FS=4.715;HaplotypeScore=0.1028;InbreedingCoeff=0.5097;MLEAC=16;MLEAF=0.061;MQ=58.78;MQ0=0;MQRankSum=0.120;QD=25.71;ReadPosRankSum=0.002	GT:AD:DP:GQ:PL	0/0:67,0:67:99:0,201,2114	0/0:28,0:28:78:0,78,822	0/0:28,0:28:78:0,78,831	0/0:58,0:58:99:0,174,1700	0/0:20,0:20:57:0,57,599	0/0:21,0:21:63:0,63,636	0/0:22,0:22:66:0,66,660	0/0:8,0:8:24:0,24,255	0/0:4,0:4:12:0,12,121	0/0:23,0:23:60:0,60,645	./.:.:.:.:.	1/1:0,18:18:45:509,45,0	0/0:15,0:15:45:0,45,444	0/0:2,0:2:6:0,6,68	0/0:23,0:23:66:0,66,691	0/0:28,0:28:84:0,84,848	0/0:17,0:17:42:0,42,465	0/0:4,0:4:12:0,12,132	0/0:15,0:15:39:0,39,430	0/0:11,0:11:33:0,33,318	0/0:4,0:4:12:0,12,120	0/0:20,0:20:60:0,60,619	0/0:17,0:17:51:0,51,523	0/0:21,0:21:54:0,54,596	0/0:4,0:4:12:0,12,127	0/0:30,0:30:90:0,90,914	0/0:12,0:12:33:0,33,357	0/0:4,0:4:12:0,12,121	0/0:3,0:3:9:0,9,79	0/0:25,0:25:75:0,75,766	0/0:7,0:7:21:0,21,211	0/0:2,0:2:6:0,6,64	0/0:30,0:30:90:0,90,901	0/0:4,0:4:12:0,12,130	0/0:27,0:27:78:0,78,797	0/0:8,0:8:24:0,24,258	0/0:10,0:10:27:0,27,274	0/0:16,0:16:45:0,45,464	0/0:22,0:22:66:0,66,668	0/0:1,0:1:3:0,3,32	0/0:6,0:6:18:0,18,189	0/0:17,0:17:51:0,51,503	0/0:22,0:22:60:0,60,636	1/1:0,21:21:60:647,60,0	0/0:20,0:20:60:0,60,619	0/0:36,0:36:99:0,108,1058	0/0:14,0:14:42:0,42,420	0/0:7,0:7:21:0,21,215	./.:.:.:.:.	0/0:5,0:5:15:0,15,149	./.:.:.:.:.	0/0:4,0:4:12:0,12,124	0/0:7,0:7:21:0,21,201	0/0:1,0:1:3:0,3,32	1/1:0,4:4:12:128,12,0	0/0:2,0:2:6:0,6,63	1/1:0,2:2:6:67,6,0	1/1:0,12:12:36:379,36,0	0/0:2,0:2:6:0,6,63	0/0:8,0:8:24:0,24,253	0/0:5,0:5:15:0,15,155	0/0:1,0:1:3:0,3,29	0/0:7,0:7:21:0,21,215	0/0:5,0:5:15:0,15,148	0/0:6,0:6:18:0,18,186	0/0:3,0:3:9:0,9,90	0/0:1,0:1:3:0,3,30	0/0:9,0:9:21:0,21,229	0/0:5,0:5:15:0,15,163	0/0:1,0:1:3:0,3,31	0/0:2,0:2:6:0,6,59	0/0:6,0:6:18:0,18,188	0/0:7,0:7:21:0,21,201	0/1:2,2:4:42:49,0,42	1/1:0,6:6:18:186,18,0	0/0:1,0:1:3:0,3,26	0/0:2,0:2:6:0,6,66	0/0:4,0:4:12:0,12,117	0/0:1,0:1:3:0,3,30	0/0:5,0:5:15:0,15,150	0/0:3,0:3:9:0,9,92	0/0:1,0:1:3:0,3,29	0/0:2,0:2:6:0,6,61	0/0:2,0:2:6:0,6,63	0/0:1,0:1:3:0,3,30	0/0:5,0:5:15:0,15,159	0/0:4,0:4:12:0,12,123	0/0:7,0:7:21:0,21,220	0/0:5,0:5:15:0,15,149	0/0:1,0:1:3:0,3,32	0/0:2,0:2:6:0,6,62	0/0:6,0:6:18:0,18,181	./.:.:.:.:.	0/0:3,0:3:9:0,9,87	0/0:1,0:1:3:0,3,29	0/0:5,0:5:12:0,12,121	0/0:5,0:5:15:0,15,154	0/0:6,0:6:18:0,18,176	0/0:5,0:5:15:0,15,156	0/0:2,0:2:6:0,6,59	0/0:10,0:10:30:0,30,314	0/0:3,0:3:9:0,9,89	0/0:5,0:5:15:0,15,148	0/0:4,0:4:12:0,12,129	0/0:6,0:6:18:0,18,180	0/0:3,0:3:9:0,9,91	0/0:4,0:4:9:0,9,94	0/0:9,0:9:27:0,27,270	0/0:3,0:3:9:0,9,89	0/0:4,0:4:12:0,12,121	0/0:10,0:10:24:0,24,256	0/0:3,0:3:9:0,9,92	0/0:9,0:9:27:0,27,264	0/0:3,0:3:9:0,9,93	0/0:7,0:7:21:0,21,207	0/0:4,0:4:12:0,12,121	0/0:6,0:6:18:0,18,189	0/0:8,0:8:21:0,21,226	1/1:0,1:1:3:31,3,0	0/0:2,0:2:6:0,6,61	0/0:3,0:3:9:0,9,95	0/0:5,0:5:15:0,15,157	0/0:8,0:8:24:0,24,233	0/1:1,8:9:5:211,0,5	0/0:7,0:7:21:0,21,219	0/0:5,0:5:12:0,12,140	0/0:4,0:4:12:0,12,119	0/0:7,0:7:21:0,21,214	1/1:0,4:4:12:127,12,0	0/0:8,0:8:12:0,12,179	0/0:4,0:4:6:0,6,89	0/0:2,0:2:3:0,3,44	0/0:6,0:6:9:0,9,134	0/0:4,0:4:6:0,6,88	./.:.:.:.:.	./.:.:.:.:.	0/0:21,0:21:63:0,63,656
chr2	23199853	.	T	C	1494.09	.	AC=14;AF=0.059;AN=238;BaseQRankSum=-1.202;DP=690;Dels=0.00;FS=0.000;HaplotypeScore=0.0831;InbreedingCoeff=0.3771;MLEAC=12;MLEAF=0.050;MQ=59.58;MQ0=0;MQRankSum=-0.321;QD=26.21;ReadPosRankSum=0.255	GT:AD:DP:GQ:PL	0/0:32,0:32:96:0,96,1035	0/0:13,0:13:39:0,39,396	1/1:0,22:22:63:681,63,0	0/0:28,0:28:78:0,78,846	0/0:12,0:12:36:0,36,375	0/0:14,0:14:42:0,42,425	0/0:7,0:7:21:0,21,208	./.:.:.:.:.	0/0:1,0:1:3:0,3,31	0/0:9,0:9:27:0,27,278	0/0:1,0:1:3:0,3,34	0/0:9,0:9:27:0,27,287	0/0:5,0:5:15:0,15,157	./.:.:.:.:.	0/0:12,0:12:30:0,30,341	0/0:10,0:10:30:0,30,316	0/0:15,0:15:45:0,45,460	0/0:1,0:1:3:0,3,32	0/0:7,0:7:21:0,21,211	0/0:8,0:8:24:0,24,241	./.:.:.:.:.	0/0:13,0:13:39:0,39,397	0/0:13,0:13:36:0,36,382	0/0:15,0:15:45:0,45,473	0/0:1,0:1:3:0,3,32	1/1:0,15:15:45:464,45,0	0/0:9,0:9:27:0,27,282	0/0:2,0:2:6:0,6,63	./.:.:.:.:.	0/0:24,0:24:72:0,72,744	0/0:1,0:1:3:0,3,34	./.:.:.:.:.	0/0:12,0:12:30:0,30,330	0/0:1,0:1:3:0,3,31	0/0:15,0:15:45:0,45,464	./.:.:.:.:.	0/0:14,0:14:42:0,42,444	0/0:7,0:7:21:0,21,214	0/0:6,0:6:18:0,18,190	0/0:3,0:3:9:0,9,102	./.:.:.:.:.	0/0:12,0:12:33:0,33,365	0/0:13,0:13:36:0,36,390	0/0:13,0:13:39:0,39,406	0/0:9,0:9:27:0,27,278	0/0:22,0:22:60:0,60,644	1/1:0,7:7:15:188,15,0	0/0:1,0:1:3:0,3,32	0/0:1,0:1:3:0,3,30	0/0:6,0:6:18:0,18,185	0/0:2,0:2:6:0,6,63	0/0:1,0:1:3:0,3,31	0/0:4,0:4:12:0,12,126	0/0:9,0:9:18:0,18,226	0/0:6,0:6:18:0,18,186	./.:.:.:.:.	0/0:7,0:7:21:0,21,225	0/0:2,0:2:6:0,6,62	0/0:2,0:2:6:0,6,59	./.:.:.:.:.	0/0:3,0:3:9:0,9,90	0/0:3,0:3:9:0,9,94	0/0:7,0:7:21:0,21,214	0/0:2,0:2:6:0,6,61	0/0:5,0:5:15:0,15,162	0/0:2,0:2:6:0,6,62	0/0:3,0:3:9:0,9,97	0/0:4,0:4:12:0,12,130	0/0:3,0:3:9:0,9,94	./.:.:.:.:.	0/0:2,0:2:6:0,6,61	1/1:0,6:6:15:172,15,0	0/0:3,0:3:9:0,9,92	0/0:4,0:4:12:0,12,130	0/0:4,0:4:12:0,12,122	0/0:1,0:1:3:0,3,32	0/0:2,0:2:6:0,6,66	0/0:3,0:3:6:0,6,64	0/0:1,0:1:3:0,3,34	0/0:2,0:2:6:0,6,67	./.:.:.:.:.	1/1:0,1:1:3:32,3,0	0/0:2,0:2:6:0,6,61	0/0:3,0:3:9:0,9,89	0/0:4,0:4:12:0,12,122	0/0:3,0:3:9:0,9,96	0/0:1,0:1:3:0,3,30	./.:.:.:.:.	0/0:3,0:3:9:0,9,97	0/0:1,0:1:3:0,3,33	./.:.:.:.:.	./.:.:.:.:.	0/0:2,0:2:6:0,6,61	0/0:2,0:2:6:0,6,59	0/0:3,0:3:9:0,9,92	0/0:3,0:3:9:0,9,92	0/0:4,0:4:12:0,12,122	0/0:1,0:1:3:0,3,32	0/0:3,0:3:9:0,9,89	./.:.:.:.:.	0/0:1,0:1:3:0,3,32	0/0:3,0:3:9:0,9,89	0/0:2,0:2:6:0,6,61	0/0:1,0:1:3:0,3,32	0/0:2,0:2:6:0,6,63	0/0:7,0:7:21:0,21,221	0/0:2,0:2:6:0,6,66	1/1:0,4:4:9:107,9,0	0/0:3,0:3:9:0,9,91	0/0:3,0:3:9:0,9,92	0/0:8,0:8:21:0,21,235	0/0:3,0:3:9:0,9,92	0/0:10,0:10:30:0,30,308	0/0:3,0:3:9:0,9,88	0/0:7,0:7:21:0,21,224	0/0:1,0:1:3:0,3,32	0/0:1,0:1:3:0,3,32	./.:.:.:.:.	0/0:3,0:3:9:0,9,95	0/0:3,0:3:9:0,9,95	0/0:2,0:2:6:0,6,62	0/0:1,0:1:3:0,3,31	0/0:5,0:5:15:0,15,159	0/0:4,0:4:12:0,12,126	0/0:1,0:1:3:0,3,31	0/0:5,0:5:15:0,15,151	0/0:5,0:5:15:0,15,154	0/0:4,0:4:12:0,12,114	0/0:1,0:1:3:0,3,30	./.:.:.:.:.	0/0:2,0:2:3:0,3,45	0/0:2,0:2:3:0,3,45	0/0:6,0:6:9:0,9,121	0/0:4,0:4:6:0,6,89	1/1:0,2:2:3:45,3,0	./.:.:.:.:.	0/0:9,0:9:27:0,27,309
chr2	23200292	.	A	G	4892.66	.	AC=64;AF=0.269;AN=238;BaseQRankSum=-1.292;DP=718;Dels=0.00;FS=7.579;HaplotypeScore=0.0333;InbreedingCoeff=0.7348;MLEAC=62;MLEAF=0.261;MQ=59.73;MQ0=0;MQRankSum=0.275;QD=26.88;ReadPosRankSum=-1.158	GT:AD:DP:GQ:PL	0/0:38,0:38:99:0,114,1207	0/0:12,0:12:36:0,36,375	0/0:21,0:21:63:0,63,652	1/1:0,24:24:72:746,72,0	1/1:0,13:13:30:350,30,0	0/0:9,0:9:27:0,27,281	0/0:6,0:6:18:0,18,189	./.:.:.:.:.	0/0:3,0:3:9:0,9,97	0/0:11,0:11:33:0,33,344	0/0:4,0:4:12:0,12,120	0/0:12,0:12:33:0,33,351	1/1:0,8:8:24:245,24,0	1/1:0,1:1:3:33,3,0	1/1:0,15:15:45:459,45,0	1/1:0,12:12:27:304,27,0	1/1:0,9:9:24:260,24,0	0/0:2,0:2:6:0,6,63	0/0:5,0:5:9:0,9,120	0/0:5,0:5:15:0,15,148	0/0:6,0:6:18:0,18,187	0/0:11,0:11:27:0,27,318	0/0:17,0:17:45:0,45,497	0/0:17,0:17:48:0,48,511	./.:.:.:.:.	0/0:12,0:12:36:0,36,369	0/0:13,0:13:36:0,36,387	0/0:1,0:1:3:0,3,32	1/1:0,1:1:3:30,3,0	1/1:0,10:10:30:308,30,0	1/1:0,1:1:3:32,3,0	1/1:0,4:4:12:125,12,0	1/1:0,5:5:15:147,15,0	./.:.:.:.:.	0/0:10,0:10:30:0,30,313	0/0:3,0:3:9:0,9,95	0/0:22,0:22:63:0,63,675	0/0:7,0:7:21:0,21,218	1/1:0,11:11:33:336,33,0	0/0:1,0:1:3:0,3,33	./.:.:.:.:.	0/0:11,0:11:33:0,33,334	0/0:16,0:16:48:0,48,491	0/0:14,0:14:42:0,42,441	0/0:21,0:21:57:0,57,625	0/0:14,0:14:42:0,42,431	0/0:8,0:8:21:0,21,239	0/0:3,0:3:9:0,9,97	1/1:0,5:5:12:144,12,0	1/1:0,3:3:9:90,9,0	1/1:0,2:2:6:61,6,0	0/0:3,0:3:9:0,9,97	0/0:6,0:6:15:0,15,167	0/0:1,0:1:3:0,3,31	0/0:3,0:3:9:0,9,92	1/1:0,3:3:9:94,9,0	0/0:9,0:9:21:0,21,243	0/0:9,0:9:27:0,27,275	1/1:0,5:5:15:152,15,0	./.:.:.:.:.	./.:.:.:.:.	1/1:0,2:2:6:63,6,0	1/1:0,7:7:15:181,15,0	0/0:1,0:1:3:0,3,30	1/1:0,5:5:15:151,15,0	1/1:0,3:3:9:96,9,0	1/1:0,2:2:6:61,6,0	0/0:4,0:4:12:0,12,125	0/0:2,0:2:3:0,3,32	0/0:1,0:1:3:0,3,32	0/0:2,0:2:6:0,6,65	0/0:2,0:2:6:0,6,63	0/0:3,0:3:9:0,9,92	0/0:6,0:6:18:0,18,185	0/0:5,0:5:15:0,15,157	0/0:1,0:1:3:0,3,34	0/0:1,0:1:3:0,3,31	0/0:2,0:2:6:0,6,66	0/0:2,0:2:6:0,6,57	0/0:9,0:9:18:0,18,227	./.:.:.:.:.	0/0:2,0:2:3:0,3,45	0/0:3,0:3:9:0,9,96	0/0:2,0:2:6:0,6,65	0/0:2,0:2:6:0,6,64	./.:.:.:.:.	./.:.:.:.:.	0/0:1,0:1:3:0,3,32	1/1:0,4:4:12:124,12,0	0/0:2,0:2:6:0,6,67	./.:.:.:.:.	0/0:2,0:2:6:0,6,66	1/1:0,4:4:12:124,12,0	1/1:0,3:3:9:94,9,0	./.:.:.:.:.	1/1:0,2:2:6:55,6,0	1/1:0,3:3:9:86,9,0	0/0:1,0:1:3:0,3,31	1/1:0,2:2:6:60,6,0	0/0:3,0:3:9:0,9,94	0/0:2,0:2:6:0,6,64	./.:.:.:.:.	1/1:0,4:4:12:120,12,0	0/0:1,0:1:3:0,3,32	0/0:3,0:3:9:0,9,96	0/0:6,0:6:12:0,12,152	0/0:2,0:2:6:0,6,63	0/0:3,0:3:9:0,9,92	0/0:3,0:3:9:0,9,95	0/0:3,0:3:9:0,9,89	0/0:6,0:6:15:0,15,170	0/0:3,0:3:9:0,9,95	0/0:7,0:7:21:0,21,213	0/0:3,0:3:9:0,9,92	1/1:0,6:6:18:183,18,0	0/0:8,0:8:24:0,24,238	1/1:0,3:3:9:92,9,0	0/0:3,0:3:9:0,9,94	0/0:3,0:3:9:0,9,97	0/0:3,0:3:9:0,9,95	0/0:7,0:7:21:0,21,223	0/0:5,0:5:15:0,15,162	0/0:2,0:2:6:0,6,66	0/0:3,0:3:6:0,6,76	0/0:1,0:1:3:0,3,30	0/0:4,0:4:12:0,12,126	0/0:6,0:6:18:0,18,182	0/0:3,0:3:6:0,6,78	0/0:2,0:2:6:0,6,65	./.:.:.:.:.	./.:.:.:.:.	./.:.:.:.:.	./.:.:.:.:.	./.:.:.:.:.	./.:.:.:.:.	0/0:3,0:3:6:0,6,76	0/0:16,0:16:48:0,48,538
chr2	23203098	.	C	G	1794.53	.	AC=24;AF=0.094;AN=256;BaseQRankSum=0.636;DP=807;Dels=0.00;FS=0.000;HaplotypeScore=0.0665;InbreedingCoeff=0.4401;MLEAC=19;MLEAF=0.074;MQ=59.58;MQ0=0;MQRankSum=0.830;QD=25.28;ReadPosRankSum=-0.279	GT:AD:DP:GQ:PL	0/0:53,0:53:99:0,159,1662	0/0:14,0:14:39:0,39,419	0/0:14,0:14:42:0,42,438	0/0:33,0:33:99:0,99,1014	0/0:9,0:9:21:0,21,241	0/0:11,0:11:33:0,33,341	0/0:14,0:14:42:0,42,432	0/0:2,0:2:6:0,6,67	0/0:4,0:4:12:0,12,118	0/0:21,0:21:63:0,63,651	0/0:6,0:6:18:0,18,195	0/0:7,0:7:21:0,21,212	0/0:12,0:12:36:0,36,373	0/0:1,0:1:3:0,3,31	0/0:12,0:12:36:0,36,380	0/0:19,0:19:54:0,54,573	0/0:14,0:14:42:0,42,418	0/0:1,0:1:3:0,3,35	1/1:0,8:8:24:249,24,0	1/1:0,3:3:9:97,9,0	0/0:3,0:3:9:0,9,97	1/1:0,17:17:51:532,51,0	1/1:0,12:12:36:381,36,0	0/0:11,0:11:30:0,30,325	1/1:0,3:3:9:96,9,0	0/0:9,0:9:27:0,27,271	0/0:16,0:16:45:0,45,485	0/0:1,0:1:3:0,3,35	0/0:1,0:1:3:0,3,33	0/0:19,0:19:51:0,51,555	0/0:8,0:8:24:0,24,241	0/0:5,0:5:15:0,15,157	0/0:26,0:26:72:0,72,779	0/0:2,0:2:6:0,6,60	0/0:19,0:19:54:0,54,576	0/0:2,0:2:6:0,6,63	0/0:21,0:21:60:0,60,643	0/0:14,0:14:42:0,42,432	0/0:9,0:9:27:0,27,273	0/0:1,0:1:3:0,3,33	0/0:4,0:4:12:0,12,126	0/0:14,0:14:42:0,42,444	0/0:14,0:14:42:0,42,436	0/0:18,0:18:48:0,48,516	0/0:7,0:9:21:0,21,218	0/0:22,0:22:66:0,66,684	0/0:16,0:16:48:0,48,498	0/0:2,0:2:6:0,6,63	0/0:2,0:2:6:0,6,61	0/0:1,0:1:3:0,3,33	0/0:2,0:2:6:0,6,59	0/0:1,0:1:3:0,3,32	0/0:1,0:1:3:0,3,32	1/1:0,5:5:15:154,15,0	0/0:2,0:2:6:0,6,63	0/0:4,0:4:12:0,12,120	0/0:5,0:5:15:0,15,152	0/0:2,0:2:6:0,6,59	0/0:2,0:2:6:0,6,63	0/0:4,0:4:12:0,12,126	0/0:1,0:1:3:0,3,33	0/0:1,0:1:3:0,3,32	0/0:5,0:5:15:0,15,151	1/1:0,4:4:9:105,9,0	0/0:5,0:5:15:0,15,162	0/0:1,0:1:3:0,3,32	0/0:2,0:2:6:0,6,65	0/0:4,0:4:12:0,12,117	0/0:5,0:5:15:0,15,154	0/0:3,0:3:9:0,9,91	0/0:2,0:2:6:0,6,61	0/0:2,0:2:6:0,6,60	1/1:0,1:1:3:31,3,0	0/1:1,1:2:23:27,0,23	./.:.:.:.:.	0/0:1,0:1:3:0,3,30	0/0:1,0:1:3:0,3,32	0/0:1,0:1:3:0,3,31	./.:.:.:.:.	./.:.:.:.:.	0/0:2,0:2:6:0,6,61	0/0:2,0:2:6:0,6,60	0/0:3,0:3:9:0,9,96	0/0:3,0:3:9:0,9,97	0/0:2,0:2:6:0,6,64	0/1:1,5:6:14:140,0,14	0/0:2,0:2:3:0,3,32	0/0:1,0:1:3:0,3,31	0/0:2,0:2:6:0,6,63	0/0:4,0:4:9:0,9,95	0/0:1,0:1:3:0,3,32	0/0:1,0:1:3:0,3,32	./.:.:.:.:.	0/0:2,0:2:6:0,6,61	./.:.:.:.:.	0/0:4,0:4:12:0,12,122	0/0:9,0:9:27:0,27,267	1/1:0,4:4:12:125,12,0	0/0:1,0:1:3:0,3,32	0/0:5,0:5:12:0,12,135	0/0:3,0:3:9:0,9,94	0/0:1,0:1:3:0,3,32	0/0:3,0:3:9:0,9,90	./.:.:.:.:.	./.:.:.:.:.	0/0:2,0:2:6:0,6,62	0/0:4,0:4:12:0,12,126	0/0:5,0:5:15:0,15,155	0/0:3,0:3:9:0,9,97	1/1:0,3:3:9:97,9,0	1/1:0,3:3:9:95,9,0	0/0:3,0:3:9:0,9,100	0/0:7,0:7:21:0,21,218	0/0:2,0:2:6:0,6,63	0/0:7,0:7:21:0,21,227	0/0:4,0:4:12:0,12,126	0/0:3,0:3:9:0,9,92	0/0:5,0:5:15:0,15,151	0/0:1,0:1:3:0,3,32	0/0:1,0:1:3:0,3,32	0/0:3,0:3:9:0,9,95	0/0:4,0:4:12:0,12,124	0/0:3,0:3:9:0,9,89	0/0:8,0:8:21:0,21,214	0/0:1,0:1:3:0,3,32	0/0:1,0:1:3:0,3,32	0/0:3,0:3:9:0,9,95	0/0:2,0:2:6:0,6,59	0/0:3,0:3:9:0,9,90	0/0:4,0:4:9:0,9,106	./.:.:.:.:.	0/0:4,0:4:6:0,6,89	0/0:3,0:3:6:0,6,69	0/0:10,0:10:18:0,18,239	0/0:2,0:2:3:0,3,45	./.:.:.:.:.	0/0:14,0:14:42:0,42,464
chr2	23204216	.	C	A	1033.26	.	AC=16;AF=0.062;AN=260;BaseQRankSum=2.696;DP=810;Dels=0.00;FS=0.000;HaplotypeScore=0.0866;InbreedingCoeff=0.4211;MLEAC=13;MLEAF=0.050;MQ=59.69;MQ0=0;MQRankSum=-0.649;QD=24.60;ReadPosRankSum=0.688	GT:AD:DP:GQ:PL	0/0:43,0:43:99:0,129,1287	0/0:21,0:21:63:0,63,641	1/1:0,9:9:27:277,27,0	0/0:39,0:39:99:0,117,1146	0/0:9,0:9:27:0,27,271	0/0:10,0:10:24:0,24,268	0/0:10,0:10:30:0,30,301	0/0:3,0:3:9:0,9,92	0/0:2,0:2:3:0,3,31	0/0:16,0:16:48:0,48,488	0/0:2,0:2:6:0,6,63	0/0:16,0:16:48:0,48,472	0/0:10,0:10:30:0,30,309	./.:.:.:.:.	0/0:14,0:14:42:0,42,421	0/0:15,0:15:45:0,45,457	0/0:10,0:10:30:0,30,306	0/0:2,0:2:6:0,6,55	0/0:3,0:3:9:0,9,92	./.:.:.:.:.	1/1:0,2:2:6:65,6,0	0/0:18,0:18:54:0,54,547	0/0:22,0:22:57:0,57,621	0/0:17,0:17:48:0,48,478	0/0:3,0:3:9:0,9,97	1/1:0,11:11:30:328,30,0	0/0:14,0:14:42:0,42,407	0/0:5,0:5:15:0,15,154	0/0:3,0:3:9:0,9,92	0/0:12,0:12:36:0,36,368	0/0:6,0:6:18:0,18,174	0/0:4,0:4:12:0,12,126	0/0:15,0:15:45:0,45,437	0/0:4,0:4:12:0,12,124	0/0:13,0:13:33:0,33,362	0/0:2,0:2:6:0,6,62	0/0:15,0:15:45:0,45,454	0/0:13,0:13:33:0,33,344	0/0:8,0:8:24:0,24,236	./.:.:.:.:.	0/0:7,0:7:21:0,21,222	0/0:7,0:7:21:0,21,209	0/0:10,0:10:27:0,27,289	0/0:16,0:16:48:0,48,483	0/0:16,0:16:42:0,42,448	0/0:15,0:15:36:0,36,395	1/1:0,9:9:27:267,27,0	0/0:3,0:3:9:0,9,97	0/0:2,0:2:6:0,6,59	0/0:2,0:2:6:0,6,63	0/0:2,0:2:3:0,3,32	0/0:1,0:1:3:0,3,31	0/0:1,0:1:3:0,3,30	0/0:1,0:1:3:0,3,30	0/0:9,0:9:24:0,24,259	0/0:4,0:4:12:0,12,118	0/0:5,0:5:15:0,15,147	0/0:11,0:11:27:0,27,284	0/0:3,0:3:9:0,9,92	0/0:5,0:5:15:0,15,152	0/0:3,0:3:9:0,9,93	0/0:3,0:3:9:0,9,95	0/0:4,0:4:12:0,12,115	0/0:3,0:3:9:0,9,89	0/0:5,0:5:15:0,15,148	0/0:2,0:2:6:0,6,61	0/0:5,0:5:15:0,15,143	0/0:6,0:6:15:0,15,160	0/0:3,0:3:9:0,9,95	0/0:1,0:1:3:0,3,31	./.:.:.:.:.	1/1:0,2:2:6:61,6,0	0/0:1,0:1:3:0,3,32	0/0:6,0:6:18:0,18,174	0/0:4,0:4:12:0,12,115	0/0:1,0:1:3:0,3,30	0/0:5,0:5:15:0,15,150	0/0:2,0:2:6:0,6,60	0/0:2,0:2:6:0,6,59	0/0:1,0:1:3:0,3,28	0/0:3,0:3:9:0,9,90	1/1:0,3:3:9:89,9,0	0/0:5,0:5:15:0,15,150	./.:.:.:.:.	0/0:6,0:6:18:0,18,178	0/0:2,0:2:6:0,6,65	0/0:4,0:4:12:0,12,123	0/0:4,0:4:12:0,12,121	0/0:1,0:1:3:0,3,32	0/0:1,0:1:3:0,3,31	0/0:1,0:1:3:0,3,30	0/0:4,0:4:12:0,12,120	0/0:5,0:5:15:0,15,154	0/0:1,0:1:3:0,3,30	0/0:1,0:1:3:0,3,31	0/0:5,0:5:15:0,15,143	0/0:6,0:6:18:0,18,184	0/0:1,0:1:3:0,3,31	0/0:3,0:3:9:0,9,86	0/0:1,0:1:3:0,3,31	0/0:3,0:3:9:0,9,87	0/0:1,0:1:3:0,3,32	0/0:3,0:3:6:0,6,58	0/0:6,0:6:18:0,18,183	./.:.:.:.:.	0/0:5,0:5:15:0,15,152	0/0:1,0:1:3:0,3,30	1/1:0,4:4:12:120,12,0	0/0:4,0:4:12:0,12,115	0/0:1,0:1:3:0,3,28	0/0:6,0:6:18:0,18,170	0/0:4,0:4:12:0,12,119	0/0:5,0:5:15:0,15,148	0/0:3,0:3:9:0,9,93	0/0:7,0:7:18:0,18,201	0/0:1,0:1:3:0,3,31	0/0:5,0:5:15:0,15,150	0/0:3,0:3:9:0,9,92	0/0:3,0:3:9:0,9,86	0/0:2,0:2:6:0,6,65	0/0:4,0:4:9:0,9,107	0/0:4,0:4:12:0,12,124	0/0:6,0:6:18:0,18,180	0/0:2,0:2:6:0,6,61	0/0:1,0:1:3:0,3,29	0/0:3,0:3:9:0,9,89	0/0:4,0:4:12:0,12,122	0/0:4,0:4:12:0,12,117	0/0:2,0:2:6:0,6,63	0/0:4,0:4:6:0,6,89	0/0:2,0:2:3:0,3,45	./.:.:.:.:.	0/0:4,0:4:6:0,6,89	0/0:3,0:3:6:0,6,76	1/1:0,2:2:3:45,3,0	0/0:4,0:4:6:0,6,89	0/0:27,0:27:81:0,81,854
chr2	23205833	.	T	A	3912.27	.	AC=58;AF=0.244;AN=238;BaseQRankSum=-0.847;DP=589;Dels=0.00;FS=4.698;HaplotypeScore=0.0697;InbreedingCoeff=0.5696;MLEAC=53;MLEAF=0.223;MQ=60.34;MQ0=0;MQRankSum=-1.243;QD=24.15;ReadPosRankSum=-0.720	GT:AD:DP:GQ:PL	0/0:31,0:31:90:0,90,977	0/0:13,0:13:39:0,39,406	0/0:9,1:10:0:0,0,244	1/1:0,26:26:75:767,75,0	1/1:0,11:11:33:354,33,0	0/0:7,0:7:21:0,21,216	0/0:5,0:5:15:0,15,153	1/1:0,2:2:6:64,6,0	0/0:2,0:2:6:0,6,62	0/0:10,0:10:27:0,27,277	0/0:2,0:2:6:0,6,64	0/0:7,0:7:21:0,21,217	1/1:0,11:11:33:345,33,0	1/1:0,2:2:6:63,6,0	1/1:0,5:5:15:152,15,0	1/1:0,9:9:27:283,27,0	1/1:0,14:14:39:419,39,0	0/1:2,1:3:25:25,0,39	0/0:2,0:2:3:0,3,45	./.:.:.:.:.	./.:.:.:.:.	0/0:7,0:7:21:0,21,219	0/0:15,0:15:42:0,42,447	0/0:14,1:15:16:0,16,398	0/0:1,0:1:3:0,3,32	0/0:11,0:11:33:0,33,340	0/0:7,0:7:21:0,21,217	0/0:4,0:4:12:0,12,122	0/1:1,1:2:25:25,0,26	1/1:0,15:15:45:466,45,0	1/1:0,5:5:12:136,12,0	1/1:0,1:1:3:32,3,0	1/1:0,9:9:27:279,27,0	0/0:1,0:1:3:0,3,31	0/0:14,0:14:42:0,42,433	0/0:1,0:1:3:0,3,32	0/0:10,0:10:30:0,30,316	0/0:8,0:8:24:0,24,238	1/1:0,5:5:15:154,15,0	0/0:1,0:1:3:0,3,32	1/1:0,3:3:9:98,9,0	0/0:4,0:4:12:0,12,121	0/0:15,0:15:45:0,45,464	0/0:7,0:7:21:0,21,215	0/0:11,1:12:7:0,7,307	0/1:9,1:10:3:3,0,240	0/0:5,0:5:15:0,15,153	0/0:1,0:1:3:0,3,32	1/1:0,1:1:3:31,3,0	1/1:0,2:2:6:64,6,0	1/1:0,2:2:6:63,6,0	./.:.:.:.:.	0/0:5,0:5:15:0,15,157	0/0:2,0:2:6:0,6,63	0/0:2,0:2:6:0,6,64	./.:.:.:.:.	0/0:2,0:2:6:0,6,62	0/0:3,0:3:9:0,9,90	1/1:0,1:1:3:31,3,0	0/0:3,0:3:9:0,9,90	1/1:0,1:1:3:31,3,0	./.:.:.:.:.	1/1:0,3:3:9:93,9,0	0/0:4,0:4:12:0,12,127	./.:.:.:.:.	./.:.:.:.:.	1/1:0,3:3:6:64,6,0	0/0:2,0:2:6:0,6,61	0/0:3,0:3:9:0,9,92	0/0:1,0:1:3:0,3,31	0/0:2,0:2:6:0,6,62	0/1:5,1:6:12:12,0,136	0/0:2,0:2:6:0,6,64	0/0:4,0:4:12:0,12,118	0/0:3,0:3:9:0,9,93	0/0:2,0:2:6:0,6,63	0/0:3,0:3:9:0,9,94	0/0:2,0:2:6:0,6,60	./.:.:.:.:.	0/0:1,0:1:3:0,3,30	0/0:3,0:3:9:0,9,91	0/0:3,0:3:9:0,9,93	./.:.:.:.:.	0/0:5,0:5:12:0,12,138	0/0:1,0:1:3:0,3,32	0/0:5,0:5:15:0,15,160	1/1:0,3:3:6:75,6,0	0/0:3,0:3:9:0,9,93	0/0:3,0:3:9:0,9,96	0/0:3,0:3:9:0,9,89	0/0:3,0:3:9:0,9,95	0/0:2,0:2:6:0,6,59	./.:.:.:.:.	1/1:0,1:1:3:33,3,0	./.:.:.:.:.	1/1:0,2:2:6:61,6,0	1/1:0,2:2:6:67,6,0	./.:.:.:.:.	./.:.:.:.:.	0/0:1,0:1:3:0,3,30	0/0:1,0:1:3:0,3,32	1/1:0,1:1:3:31,3,0	./.:.:.:.:.	0/0:2,0:2:6:0,6,61	0/0:2,0:2:6:0,6,63	0/0:2,0:2:6:0,6,60	0/0:3,0:3:9:0,9,95	0/0:8,0:8:21:0,21,230	0/0:2,0:2:6:0,6,64	./.:.:.:.:.	0/0:7,0:7:18:0,18,197	0/0:2,0:2:6:0,6,64	0/0:4,0:4:12:0,12,115	0/0:2,0:2:6:0,6,61	1/1:0,1:1:3:32,3,0	0/0:1,0:1:3:0,3,31	0/0:3,0:3:9:0,9,96	0/0:4,0:4:12:0,12,124	0/0:2,0:2:6:0,6,61	0/0:4,0:4:9:0,9,110	0/0:5,0:5:15:0,15,159	0/0:3,0:3:9:0,9,93	0/0:1,0:1:3:0,3,32	0/0:4,0:4:12:0,12,119	./.:.:.:.:.	0/0:2,0:2:6:0,6,64	0/0:7,0:7:21:0,21,219	0/0:1,0:1:3:0,3,31	0/0:3,0:3:9:0,9,94	0/0:2,0:2:3:0,3,45	0/0:2,0:2:6:0,6,63	./.:.:.:.:.	0/0:5,0:5:15:0,15,155	0/0:7,0:7:12:0,12,166	0/0:1,0:1:3:0,3,31	./.:.:.:.:.	0/0:29,0:29:87:0,87,981
chr2	23208954	.	A	C	2093.39	.	AC=17;AF=0.063;AN=270;BaseQRankSum=-0.241;DP=1121;Dels=0.00;FS=0.000;HaplotypeScore=0.1703;InbreedingCoeff=0.4937;MLEAC=16;MLEAF=0.059;MQ=59.73;MQ0=0;MQRankSum=0.592;QD=25.84;ReadPosRankSum=-0.110	GT:AD:DP:GQ:PL	0/0:70,0:70:99:0,211,2209	0/0:19,0:19:57:0,57,590	1/1:0,14:14:42:416,42,0	0/0:60,0:60:99:0,177,1825	0/0:22,0:22:66:0,66,692	0/0:12,0:12:33:0,33,361	0/0:20,0:20:60:0,60,619	0/0:6,0:6:18:0,18,192	1/1:0,3:3:9:90,9,0	0/0:19,0:19:54:0,54,592	0/0:4,0:4:12:0,12,124	0/0:21,0:21:60:0,60,639	0/0:15,0:15:45:0,45,454	0/0:3,0:3:9:0,9,89	0/0:23,0:23:66:0,66,705	0/0:18,0:18:54:0,54,551	0/0:25,0:25:51:0,51,629	0/0:3,0:3:9:0,9,89	0/0:5,0:5:15:0,15,151	0/0:3,0:3:9:0,9,91	1/1:0,8:8:24:265,24,0	0/0:10,0:10:27:0,27,294	0/0:11,0:11:33:0,33,339	0/0:30,0:30:90:0,90,928	0/0:1,0:1:3:0,3,29	1/1:0,26:26:66:734,66,0	0/0:14,0:14:42:0,42,438	0/0:6,0:6:18:0,18,197	0/0:2,0:2:6:0,6,65	0/0:19,0:19:45:0,45,511	0/0:2,0:2:6:0,6,71	0/0:3,0:3:9:0,9,94	0/0:17,0:17:45:0,45,506	0/0:4,0:4:12:0,12,134	0/0:13,0:13:39:0,39,407	0/0:4,0:4:12:0,12,125	0/0:27,0:27:72:0,72,791	0/0:17,0:17:39:0,39,463	0/0:13,0:13:36:0,36,389	0/0:4,0:4:12:0,12,126	0/0:4,0:4:12:0,12,127	0/0:9,0:9:27:0,27,278	0/0:18,0:18:51:0,51,536	0/0:23,0:23:69:0,69,719	0/0:17,0:17:51:0,51,534	0/0:27,0:27:81:0,81,834	1/1:0,9:9:24:275,24,0	0/0:1,0:1:3:0,3,31	0/0:5,0:5:15:0,15,160	0/0:4,0:4:12:0,12,122	0/0:1,0:1:3:0,3,30	0/0:1,0:1:3:0,3,30	0/0:12,0:12:36:0,36,365	0/0:3,0:3:9:0,9,96	0/0:4,0:4:12:0,12,120	0/0:2,0:2:6:0,6,66	0/0:11,0:11:30:0,30,326	0/0:9,0:9:21:0,21,244	0/0:5,0:5:15:0,15,162	0/0:9,0:9:27:0,27,279	0/0:2,0:2:6:0,6,59	0/0:2,0:2:6:0,6,61	0/0:11,0:11:30:0,30,324	0/0:7,0:7:21:0,21,213	0/0:4,0:4:12:0,12,120	0/0:4,0:4:12:0,12,121	0/0:3,0:3:9:0,9,98	0/0:13,0:13:36:0,36,391	0/0:3,0:3:9:0,9,90	0/0:1,0:1:3:0,3,33	0/0:4,0:4:12:0,12,126	1/1:0,2:2:6:63,6,0	0/0:1,0:1:3:0,3,31	0/0:3,0:3:9:0,9,97	0/0:6,0:6:15:0,15,167	0/0:4,0:4:12:0,12,130	0/0:5,0:5:12:0,12,138	0/0:4,0:4:12:0,12,126	0/0:1,0:1:3:0,3,29	0/0:4,0:4:12:0,12,118	0/0:6,0:6:15:0,15,171	./.:.:.:.:.	0/0:5,0:5:15:0,15,156	0/0:1,0:1:3:0,3,34	0/0:2,0:2:6:0,6,55	0/0:4,0:4:12:0,12,126	0/0:7,0:7:18:0,18,196	0/0:3,0:3:9:0,9,94	0/0:2,0:2:6:0,6,61	0/0:8,0:8:24:0,24,254	0/0:2,0:2:6:0,6,67	0/0:1,0:1:3:0,3,32	0/0:6,0:6:18:0,18,184	0/0:6,0:6:18:0,18,182	0/0:2,0:2:6:0,6,61	0/0:2,0:2:6:0,6,54	0/0:5,0:5:15:0,15,159	0/0:1,0:1:3:0,3,31	0/0:3,0:3:9:0,9,89	0/0:1,0:1:3:0,3,33	0/0:3,0:3:9:0,9,94	0/0:1,0:1:3:0,3,32	0/0:6,0:6:18:0,18,184	0/0:5,0:5:15:0,15,156	0/0:4,0:4:12:0,12,125	0/0:5,0:5:15:0,15,157	0/0:5,0:5:15:0,15,156	1/1:0,8:8:24:249,24,0	0/0:3,0:3:9:0,9,95	0/0:1,0:1:3:0,3,32	0/0:12,0:12:36:0,36,375	0/0:3,0:3:9:0,9,93	0/0:3,0:3:9:0,9,97	0/0:8,0:8:24:0,24,243	0/0:7,0:7:21:0,21,223	0/0:2,0:2:6:0,6,59	0/0:3,0:3:9:0,9,86	0/0:1,0:1:3:0,3,31	0/0:4,0:4:12:0,12,124	0/0:9,0:9:27:0,27,274	0/0:6,0:6:18:0,18,189	0/1:1,4:5:17:105,0,17	0/0:7,0:7:21:0,21,217	0/0:7,0:7:21:0,21,220	0/0:5,0:5:15:0,15,153	0/0:4,0:4:9:0,9,109	0/0:6,0:6:18:0,18,195	0/0:6,0:6:18:0,18,196	0/0:3,0:3:9:0,9,86	0/0:6,0:6:9:0,9,134	0/0:2,0:2:3:0,3,45	0/0:2,0:2:3:0,3,45	0/0:2,0:2:6:0,6,47	0/0:7,0:8:15:0,15,181	1/1:0,6:6:12:150,12,0	./.:.:.:.:.	0/0:31,0:31:93:0,93,1051
chr2	23211489	.	A	C	2301.85	.	AC=26;AF=0.100;AN=260;BaseQRankSum=2.443;DP=945;Dels=0.00;FS=25.242;HaplotypeScore=0.0518;InbreedingCoeff=0.5766;MLEAC=23;MLEAF=0.088;MQ=59.78;MQ0=0;MQRankSum=1.119;QD=25.86;ReadPosRankSum=-0.528	GT:AD:DP:GQ:PL	0/0:63,0:63:99:0,189,1956	0/0:13,0:13:39:0,39,396	0/0:16,0:16:48:0,48,489	0/0:42,0:42:99:0,120,1248	0/0:13,0:13:36:0,36,382	0/0:10,0:10:27:0,27,288	0/0:20,0:20:60:0,60,612	0/0:5,0:5:15:0,15,167	0/0:1,0:1:3:0,3,31	0/0:18,0:18:54:0,54,546	0/0:5,0:5:15:0,15,158	0/0:13,0:13:39:0,39,401	0/0:9,0:9:27:0,27,267	0/0:1,0:1:3:0,3,32	0/0:17,0:17:45:0,45,487	0/0:12,0:12:36:0,36,363	0/0:13,0:13:36:0,36,376	0/0:2,0:2:6:0,6,61	1/1:0,9:9:21:246,21,0	1/1:0,3:3:9:87,9,0	0/0:2,0:2:6:0,6,65	1/1:0,19:19:57:596,57,0	1/1:0,13:13:39:393,39,0	0/0:25,0:25:63:0,63,676	1/1:0,3:3:9:95,9,0	0/0:19,0:19:57:0,57,585	0/0:17,0:17:45:0,45,490	0/0:4,0:4:12:0,12,130	0/0:4,0:4:12:0,12,127	0/0:18,0:18:51:0,51,535	0/0:3,0:3:9:0,9,94	0/0:4,0:4:12:0,12,120	0/0:12,0:12:36:0,36,352	0/0:3,0:3:9:0,9,99	0/0:17,0:17:45:0,45,483	0/0:2,0:2:6:0,6,65	0/0:13,0:13:39:0,39,402	0/0:18,0:18:54:0,54,539	0/0:12,0:12:36:0,36,371	0/0:2,0:2:6:0,6,63	0/0:3,1:4:9:0,9,99	0/0:10,0:10:30:0,30,306	0/0:8,0:8:24:0,24,241	0/0:16,0:16:48:0,48,487	0/0:16,0:16:45:0,45,479	0/0:18,0:18:48:0,48,509	0/0:11,0:11:33:0,33,335	0/0:4,0:4:12:0,12,132	0/0:1,0:1:3:0,3,31	0/0:4,0:4:12:0,12,118	0/0:4,0:4:12:0,12,121	0/0:2,0:2:6:0,6,59	0/0:4,0:4:12:0,12,122	1/1:0,6:6:18:185,18,0	0/0:4,0:4:12:0,12,119	0/0:2,0:2:6:0,6,65	0/0:3,0:3:9:0,9,91	0/0:6,0:6:18:0,18,178	0/0:2,0:2:6:0,6,62	0/0:3,0:3:9:0,9,97	0/0:4,0:4:12:0,12,122	0/0:3,0:3:9:0,9,93	0/0:7,0:7:21:0,21,216	1/1:0,5:5:15:154,15,0	0/0:6,0:6:18:0,18,180	0/0:6,0:6:18:0,18,184	0/0:5,0:5:12:0,12,140	0/0:4,0:4:9:0,9,107	0/0:1,0:1:3:0,3,34	./.:.:.:.:.	0/0:1,0:1:3:0,3,31	0/0:6,0:6:18:0,18,183	1/1:0,1:1:3:33,3,0	0/1:1,5:6:11:135,0,11	0/0:4,0:4:12:0,12,125	0/0:1,0:1:3:0,3,33	0/0:4,0:4:12:0,12,118	0/0:3,0:3:6:0,6,73	./.:.:.:.:.	0/0:5,0:5:15:0,15,157	0/0:2,0:2:6:0,6,57	0/0:4,0:4:12:0,12,115	0/0:6,0:6:18:0,18,184	0/0:8,0:8:24:0,24,239	0/0:5,0:5:15:0,15,143	1/1:0,4:4:12:128,12,0	0/0:4,0:4:12:0,12,122	0/0:4,0:4:12:0,12,125	0/0:3,0:3:9:0,9,94	0/0:4,0:4:12:0,12,125	0/0:2,0:2:6:0,6,60	0/0:7,0:7:21:0,21,215	0/0:5,0:5:15:0,15,155	./.:.:.:.:.	0/0:2,0:2:6:0,6,63	./.:.:.:.:.	0/0:4,0:4:12:0,12,126	1/1:0,4:4:12:124,12,0	0/0:5,0:5:15:0,15,151	0/0:1,0:1:3:0,3,31	0/0:3,0:3:9:0,9,97	0/0:6,0:6:18:0,18,176	0/0:3,0:3:9:0,9,93	0/1:1,2:3:22:50,0,22	./.:.:.:.:.	0/0:4,0:4:9:0,9,109	0/0:5,0:5:15:0,15,158	0/0:6,0:6:18:0,18,185	0/0:2,0:2:6:0,6,65	1/1:0,9:9:27:281,27,0	1/1:0,4:4:12:120,12,0	0/0:2,0:2:6:0,6,65	0/0:1,0:1:3:0,3,30	0/0:8,0:8:24:0,24,233	0/0:5,0:5:15:0,15,148	0/0:3,0:3:9:0,9,89	0/0:3,0:3:9:0,9,90	0/0:3,0:3:9:0,9,88	0/0:2,0:2:6:0,6,61	0/0:4,0:4:12:0,12,117	0/0:6,0:6:15:0,15,163	0/0:8,0:8:24:0,24,239	0/0:7,0:7:18:0,18,199	0/0:5,0:5:15:0,15,148	0/0:4,0:4:12:0,12,117	0/0:5,0:5:15:0,15,148	0/0:6,0:6:18:0,18,178	0/0:7,0:7:21:0,21,213	./.:.:.:.:.	0/0:2,0:2:3:0,3,45	0/0:1,0:1:3:0,3,32	./.:.:.:.:.	0/0:4,0:4:6:0,6,89	0/0:2,0:2:6:0,6,56	0/0:3,0:3:6:0,6,76	0/0:1,0:1:3:0,3,22	0/0:39,0:39:99:0,117,1287
chr2	23211793	.	C	G	1343.32	.	AC=17;AF=0.066;AN=258;BaseQRankSum=1.504;DP=927;Dels=0.00;FS=3.223;HaplotypeScore=0.0962;InbreedingCoeff=0.4609;MLEAC=14;MLEAF=0.054;MQ=59.84;MQ0=0;MQRankSum=-0.183;QD=25.35;ReadPosRankSum=-2.116	GT:AD:DP:GQ:PL	0/0:38,0:38:99:0,114,1224	0/0:15,0:15:45:0,45,475	1/1:0,5:5:15:162,15,0	0/0:52,0:52:99:0,156,1610	0/0:17,0:17:48:0,48,513	0/0:9,0:9:27:0,27,279	0/0:25,0:25:75:0,75,782	0/0:5,0:5:15:0,15,157	0/0:3,0:3:9:0,9,99	0/0:24,0:24:63:0,63,694	0/0:4,0:4:12:0,12,117	0/0:12,0:12:33:0,33,354	0/0:12,0:12:36:0,36,370	0/0:2,0:2:6:0,6,63	0/0:19,0:19:57:0,57,606	0/0:19,0:19:57:0,57,590	0/0:21,0:21:57:0,57,622	0/0:4,0:4:12:0,12,129	0/0:8,0:8:24:0,24,250	0/0:6,0:6:15:0,15,171	1/1:0,2:2:6:69,6,0	0/0:13,0:13:36:0,36,380	0/0:9,0:9:27:0,27,282	0/0:27,0:27:75:0,75,829	0/0:7,0:7:18:0,18,210	1/1:0,15:15:42:454,42,0	0/0:6,0:6:18:0,18,189	0/0:1,0:1:3:0,3,32	0/0:1,0:1:3:0,3,30	0/0:17,0:17:39:0,39,449	0/0:1,0:1:3:0,3,34	0/0:2,0:2:6:0,6,71	0/0:13,0:13:36:0,36,382	0/0:1,0:1:3:0,3,33	0/0:10,0:10:30:0,30,316	0/0:4,0:4:12:0,12,132	0/0:17,0:17:45:0,45,498	0/0:8,0:8:24:0,24,248	0/0:17,0:17:51:0,51,520	0/0:4,0:4:12:0,12,118	0/0:5,0:5:15:0,15,154	0/0:11,0:11:30:0,30,318	0/0:17,0:17:51:0,51,531	0/0:17,0:17:51:0,51,547	0/0:23,0:23:66:0,66,686	0/0:15,0:15:42:0,42,460	1/1:0,10:10:30:321,30,0	0/0:7,0:7:21:0,21,230	0/0:1,0:1:3:0,3,33	./.:.:.:.:.	0/0:2,0:2:6:0,6,67	0/0:5,0:5:15:0,15,155	0/0:6,0:6:18:0,18,193	0/0:4,0:4:12:0,12,123	0/0:8,0:8:24:0,24,245	0/0:2,0:2:6:0,6,63	./.:.:.:.:.	0/0:4,0:4:12:0,12,122	0/0:4,0:4:12:0,12,123	0/0:7,0:7:18:0,18,184	0/0:4,0:4:12:0,12,126	0/0:2,0:2:6:0,6,61	0/0:2,0:2:6:0,6,61	0/0:2,0:2:6:0,6,59	0/0:5,0:5:15:0,15,156	0/0:4,0:4:12:0,12,128	0/0:4,0:4:12:0,12,126	0/0:5,0:5:15:0,15,155	0/0:6,0:6:18:0,18,187	0/0:1,0:1:3:0,3,34	./.:.:.:.:.	1/1:0,4:4:12:125,12,0	0/0:6,0:6:18:0,18,190	0/0:8,0:8:24:0,24,249	0/0:12,0:12:36:0,36,370	0/0:2,0:2:6:0,6,63	0/0:2,0:2:3:0,3,31	0/0:2,0:2:6:0,6,64	0/0:3,0:3:9:0,9,94	0/0:2,0:2:6:0,6,65	0/0:6,0:6:15:0,15,170	1/1:0,5:5:15:151,15,0	0/0:7,0:7:21:0,21,233	0/0:6,0:6:12:0,12,140	./.:.:.:.:.	0/0:6,0:6:18:0,18,193	0/0:2,0:2:6:0,6,63	./.:.:.:.:.	0/0:3,0:3:9:0,9,93	0/0:4,0:4:12:0,12,125	./.:.:.:.:.	0/0:3,0:3:9:0,9,97	0/0:2,0:2:6:0,6,62	0/0:1,0:1:3:0,3,22	0/0:2,0:2:6:0,6,66	0/0:1,0:1:3:0,3,34	0/0:4,0:4:12:0,12,130	0/0:1,0:1:3:0,3,31	0/0:3,0:3:9:0,9,93	0/0:4,0:4:12:0,12,126	0/0:3,0:3:9:0,9,99	0/0:3,0:3:9:0,9,99	0/0:6,0:6:18:0,18,189	0/0:4,0:4:12:0,12,122	0/0:1,0:1:3:0,3,31	0/0:6,0:6:18:0,18,183	0/0:7,0:7:21:0,21,227	1/1:0,1:1:3:32,3,0	0/0:3,0:3:9:0,9,102	0/0:6,0:6:18:0,18,185	0/0:10,0:10:27:0,27,296	0/0:3,0:3:9:0,9,104	0/0:6,0:6:18:0,18,185	0/0:4,0:4:12:0,12,124	0/0:4,0:4:12:0,12,130	0/0:4,0:4:12:0,12,128	0/0:1,0:1:3:0,3,31	0/0:3,0:3:9:0,9,97	0/0:1,0:1:3:0,3,33	0/0:2,0:2:6:0,6,71	0/0:7,0:7:21:0,21,216	0/1:1,6:7:10:171,0,10	0/0:9,0:9:21:0,21,241	0/0:2,0:2:6:0,6,63	0/0:8,0:8:18:0,18,217	0/0:2,0:2:3:0,3,45	0/0:5,0:5:15:0,15,160	0/0:1,0:1:3:0,3,32	0/0:1,0:1:3:0,3,31	0/0:5,0:5:9:0,9,120	0/0:2,0:2:3:0,3,45	./.:.:.:.:.	0/0:8,0:8:12:0,12,179	0/0:4,0:4:9:0,9,106	./.:.:.:.:.	1/1:0,4:4:6:89,6,0	0/0:24,0:24:72:0,72,824
chr2	23213132	.	G	T	4711.15	.	AC=38;AF=0.140;AN=272;BaseQRankSum=0.179;DP=1752;Dels=0.00;FS=0.949;HaplotypeScore=0.1843;InbreedingCoeff=0.7368;MLEAC=36;MLEAF=0.132;MQ=48.45;MQ0=82;MQRankSum=0.733;QD=21.13;ReadPosRankSum=0.636	GT:AD:DP:GQ:PL	0/0:82,0:82:99:0,244,2558	0/0:38,0:38:81:0,81,889	0/0:46,0:46:99:0,99,1048	0/0:71,0:71:99:0,171,1825	0/0:19,0:19:36:0,36,393	0/0:34,0:34:75:0,75,782	0/0:35,0:35:75:0,75,802	0/0:6,0:6:18:0,18,187	0/0:3,0:3:9:0,9,97	1/1:7,38:45:99:1177,114,0	1/1:1,3:4:9:97,9,0	0/0:22,0:22:51:0,51,552	0/0:17,0:17:36:0,36,377	0/0:1,0:1:3:0,3,34	0/0:45,0:45:99:0,111,1189	0/0:42,0:42:93:0,93,1003	0/0:29,0:29:45:0,45,466	0/0:1,0:1:3:0,3,32	0/0:20,0:20:42:0,42,489	0/0:16,0:16:33:0,33,337	0/0:4,0:4:9:0,9,97	0/0:29,0:29:75:0,75,792	0/0:28,0:28:51:0,51,565	0/0:35,0:35:66:0,66,712	0/0:7,0:7:12:0,12,129	0/0:38,0:38:69:0,69,732	1/1:8,20:28:60:629,60,0	1/1:0,6:6:18:189,18,0	0/1:4,3:7:47:47,0,99	0/0:33,0:33:63:0,63,682	0/0:7,0:7:18:0,18,186	0/0:7,0:7:18:0,18,189	0/0:30,0:30:60:0,60,629	0/0:4,0:4:12:0,12,121	0/0:27,0:27:57:0,57,611	1/1:0,5:5:15:158,15,0	0/0:31,0:31:48:0,48,526	1/1:2,18:20:54:564,54,0	0/0:26,0:26:69:0,69,714	1/1:1,2:3:6:61,6,0	0/1:4,2:6:47:47,0,112	1/1:10,11:21:33:350,33,0	0/0:21,0:21:45:0,45,481	0/0:35,0:35:81:0,81,842	0/0:32,0:32:48:0,48,494	0/0:33,0:33:75:0,75,780	0/0:21,0:21:48:0,48,500	0/0:5,0:5:15:0,15,161	0/0:5,0:5:12:0,12,122	0/0:18,0:18:36:0,36,375	0/0:5,0:5:15:0,15,154	0/0:1,0:1:3:0,3,32	1/1:4,8:12:24:255,24,0	0/0:6,0:6:12:0,12,134	0/0:13,0:13:33:0,33,335	0/0:5,0:5:15:0,15,154	0/0:7,0:7:12:0,12,154	0/0:10,0:10:24:0,24,256	0/0:6,0:6:9:0,9,94	0/0:12,0:12:30:0,30,316	0/0:7,0:7:21:0,21,217	0/0:4,0:4:12:0,12,131	0/0:17,0:17:30:0,30,342	0/0:11,0:11:21:0,21,217	0/0:8,0:8:21:0,21,218	0/0:15,0:15:36:0,36,381	0/0:8,0:8:18:0,18,193	0/0:12,0:12:27:0,27,291	1/1:2,4:6:12:132,12,0	0/0:3,0:3:9:0,9,91	0/0:4,0:4:12:0,12,126	0/0:3,0:3:9:0,9,97	0/0:5,0:5:12:0,12,123	0/0:5,0:5:12:0,12,123	0/0:9,0:9:21:0,21,225	0/0:4,0:4:6:0,6,64	0/0:4,0:4:6:0,6,67	0/0:3,0:3:9:0,9,96	0/0:7,0:7:15:0,15,159	0/0:5,0:5:12:0,12,122	0/0:8,0:8:21:0,21,219	./.:.:.:.:.	0/0:7,0:7:21:0,21,221	0/0:4,0:4:9:0,9,94	0/0:2,0:2:6:0,6,65	0/0:8,0:8:21:0,21,222	0/0:3,0:3:6:0,6,64	1/1:1,8:9:24:242,24,0	0/0:6,0:6:12:0,12,127	1/1:2,7:9:21:228,21,0	0/0:4,0:4:9:0,9,97	0/0:4,0:4:9:0,9,98	0/0:2,0:2:6:0,6,61	0/0:5,0:5:15:0,15,153	0/0:11,0:11:33:0,33,346	0/0:5,0:5:15:0,15,150	0/0:6,0:6:18:0,18,186	0/0:4,0:4:9:0,9,98	0/0:6,0:6:3:0,3,31	0/0:3,0:3:9:0,9,92	1/1:1,6:7:18:190,18,0	0/0:5,0:5:15:0,15,159	0/0:4,0:4:9:0,9,93	0/0:5,0:5:9:0,9,94	0/0:5,0:5:12:0,12,124	0/0:9,0:9:18:0,18,197	0/0:6,0:6:18:0,18,198	0/0:12,0:12:24:0,24,250	1/1:0,3:3:9:92,9,0	0/0:7,0:7:18:0,18,192	0/0:10,0:10:27:0,27,281	1/1:0,3:3:9:92,9,0	1/1:4,7:11:21:220,21,0	1/1:5,7:12:21:223,21,0	0/0:7,0:7:21:0,21,217	1/1:1,5:6:15:161,15,0	0/0:6,0:6:9:0,9,95	0/0:8,0:8:21:0,21,213	0/0:4,0:4:9:0,9,94	0/0:4,0:4:9:0,9,97	0/0:7,0:7:18:0,18,189	0/0:14,0:14:33:0,33,343	0/0:14,0:14:30:0,30,305	0/0:8,0:8:21:0,21,213	0/0:12,0:12:27:0,27,274	0/0:13,0:13:30:0,30,311	0/0:5,0:5:9:0,9,92	0/0:12,0:12:30:0,30,353	0/0:8,0:8:24:0,24,246	0/0:9,0:9:15:0,15,197	0/0:2,0:2:3:0,3,45	0/0:2,0:2:3:0,3,45	0/0:5,0:5:6:0,6,89	0/0:3,0:3:6:0,6,75	0/0:4,0:4:6:0,6,89	0/0:2,0:2:3:0,3,45	0/0:27,0:27:78:0,78,851
chr2	23217748	.	T	G	9405.08	.	AC=68;AF=0.260;AN=262;BaseQRankSum=2.632;DP=1110;Dels=0.00;FS=7.982;HaplotypeScore=0.0798;InbreedingCoeff=0.7555;MLEAC=66;MLEAF=0.252;MQ=59.82;MQ0=0;MQRankSum=-0.883;QD=27.99;ReadPosRankSum=-0.597	GT:AD:DP:GQ:PL	0/0:53,0:53:99:0,159,1722	0/0:17,0:17:45:0,45,500	0/0:14,0:14:39:0,39,421	1/1:0,65:65:99:2051,195,0	1/1:0,10:10:30:322,30,0	0/0:19,0:19:45:0,45,517	0/0:23,0:23:60:0,60,662	1/1:0,3:3:9:97,9,0	0/0:3,0:3:9:0,9,95	0/0:25,0:25:69:0,69,745	0/0:4,0:4:12:0,12,128	0/0:23,0:23:69:0,69,718	1/1:0,14:14:39:434,39,0	./.:.:.:.:.	1/1:0,23:23:63:700,63,0	1/1:0,25:25:72:765,72,0	1/1:0,30:30:81:899,81,0	0/1:5,1:6:17:17,0,139	0/0:11,0:11:27:0,27,309	0/0:2,0:2:6:0,6,64	0/0:6,0:6:18:0,18,189	0/0:18,0:18:48:0,48,525	0/0:21,0:21:54:0,54,616	0/0:20,0:20:57:0,57,605	0/0:8,0:8:24:0,24,262	0/0:16,0:16:48:0,48,502	0/0:14,0:14:42:0,42,432	0/0:5,0:5:15:0,15,157	1/1:0,5:5:15:163,15,0	1/1:0,23:23:63:691,63,0	1/1:0,6:6:18:198,18,0	1/1:0,1:1:3:33,3,0	1/1:0,15:15:45:459,45,0	0/0:8,0:8:24:0,24,253	0/0:23,0:23:69:0,69,704	0/0:6,0:6:18:0,18,189	0/0:22,0:22:66:0,66,690	0/0:17,0:17:51:0,51,516	1/1:0,17:17:45:509,45,0	0/1:2,1:3:26:28,0,26	0/1:4,2:6:47:47,0,107	0/0:11,0:11:30:0,30,322	0/0:11,0:11:33:0,33,342	0/0:26,0:26:69:0,69,768	0/0:22,0:22:60:0,60,651	0/0:20,0:20:57:0,57,609	0/0:7,0:7:18:0,18,201	0/0:4,0:4:12:0,12,130	1/1:0,5:5:15:161,15,0	0/0:11,0:11:30:0,30,324	./.:.:.:.:.	1/1:0,4:4:12:130,12,0	0/0:6,0:6:18:0,18,186	0/0:6,0:6:18:0,18,189	0/0:8,0:8:21:0,21,233	1/1:0,5:5:15:162,15,0	0/0:2,0:2:6:0,6,63	0/0:8,0:8:21:0,21,236	1/1:0,6:6:18:189,18,0	0/0:2,0:2:6:0,6,62	1/1:0,2:2:6:65,6,0	1/1:0,4:4:12:125,12,0	1/1:0,3:3:9:93,9,0	0/0:4,0:4:12:0,12,126	1/1:0,2:2:6:63,6,0	1/1:0,4:4:12:128,12,0	1/1:0,4:4:12:129,12,0	0/0:7,0:7:18:0,18,203	0/0:2,0:2:6:0,6,61	0/0:3,0:3:9:0,9,93	0/0:3,0:3:9:0,9,97	0/0:3,0:3:9:0,9,92	0/0:3,0:3:9:0,9,97	0/0:3,0:3:9:0,9,92	0/0:3,0:3:9:0,9,95	0/0:5,0:5:15:0,15,155	0/0:7,0:7:21:0,21,221	0/0:5,0:5:15:0,15,155	0/0:7,0:7:21:0,21,221	0/0:7,0:7:18:0,18,208	./.:.:.:.:.	0/0:3,0:3:9:0,9,97	0/0:6,0:6:18:0,18,189	./.:.:.:.:.	0/0:2,0:2:6:0,6,61	0/0:4,0:4:12:0,12,128	1/1:0,6:6:15:173,15,0	0/1:2,1:3:21:21,0,56	0/0:2,0:2:6:0,6,63	0/0:1,0:1:3:0,3,34	0/0:2,0:2:6:0,6,61	0/0:5,0:5:15:0,15,157	1/1:0,5:5:15:155,15,0	1/1:0,2:2:6:63,6,0	1/1:0,4:4:12:128,12,0	1/1:0,6:6:18:195,18,0	1/1:0,7:7:21:223,21,0	0/0:5,0:5:15:0,15,158	1/1:0,2:2:6:55,6,0	0/0:2,0:2:6:0,6,61	0/0:5,0:5:15:0,15,155	1/1:0,2:2:6:61,6,0	./.:.:.:.:.	0/0:2,0:2:6:0,6,62	0/0:1,0:1:3:0,3,33	0/0:4,0:4:12:0,12,126	0/0:3,0:3:9:0,9,95	0/0:8,0:8:24:0,24,252	0/0:1,0:1:3:0,3,31	0/0:3,0:3:9:0,9,89	0/0:8,0:8:24:0,24,249	0/0:1,0:1:3:0,3,32	0/0:5,0:5:12:0,12,140	0/0:6,0:6:18:0,18,181	1/1:0,8:8:24:256,24,0	0/0:2,0:2:3:0,3,45	0/0:4,0:4:12:0,12,128	0/0:7,0:7:21:0,21,218	0/0:5,0:5:15:0,15,160	0/0:4,0:4:12:0,12,125	0/0:4,0:4:12:0,12,126	0/0:3,0:3:9:0,9,92	0/0:6,0:6:18:0,18,189	0/0:2,0:2:6:0,6,61	0/0:9,0:9:27:0,27,275	0/0:6,0:6:18:0,18,185	0/0:3,0:3:9:0,9,94	0/0:4,0:4:12:0,12,127	0/0:3,0:3:9:0,9,97	0/0:4,0:4:6:0,6,89	0/0:6,0:6:12:0,12,152	0/0:2,0:2:6:0,6,62	0/0:6,0:6:15:0,15,169	0/0:7,0:7:15:0,15,183	0/0:4,0:4:9:0,9,109	./.:.:.:.:.	0/0:20,0:20:60:0,60,674
chr2	23218462	.	C	G	1511.62	.	AC=15;AF=0.057;AN=264;BaseQRankSum=0.024;DP=1118;Dels=0.00;FS=1.686;HaplotypeScore=0.0804;InbreedingCoeff=0.4591;MLEAC=13;MLEAF=0.049;MQ=59.80;MQ0=1;MQRankSum=1.165;QD=24.78;ReadPosRankSum=-0.580	GT:AD:DP:GQ:PL	0/0:74,0:74:99:0,220,2372	1/1:0,21:21:63:670,63,0	0/0:16,0:16:48:0,48,518	0/0:37,0:37:99:0,108,1154	0/0:11,0:11:30:0,30,335	0/0:30,0:30:90:0,90,952	0/0:19,0:19:57:0,57,593	0/0:3,0:3:9:0,9,97	0/0:1,0:1:3:0,3,32	0/0:19,0:19:54:0,54,592	0/0:1,0:1:3:0,3,32	0/0:14,0:14:36:0,36,395	0/0:20,0:20:48:0,48,567	0/0:4,0:4:12:0,12,126	0/0:18,0:18:54:0,54,568	0/0:37,0:37:99:0,111,1193	0/0:22,0:22:63:0,63,694	0/0:4,0:4:12:0,12,131	0/0:8,0:8:18:0,18,215	0/0:10,0:10:24:0,24,273	0/0:3,0:3:9:0,9,95	0/0:16,0:16:42:0,42,465	0/0:28,0:28:84:0,84,883	0/0:27,0:27:78:0,78,853	0/0:4,0:4:12:0,12,135	0/0:26,0:26:75:0,75,805	0/0:5,0:5:15:0,15,163	0/0:2,0:2:6:0,6,63	0/0:2,0:2:6:0,6,65	0/0:30,0:30:78:0,78,877	0/0:5,0:5:15:0,15,159	0/0:5,0:5:15:0,15,162	0/0:18,0:18:51:0,51,553	0/0:1,0:1:3:0,3,33	0/0:14,0:14:39:0,39,432	0/0:5,0:5:15:0,15,163	0/0:23,0:23:63:0,63,686	0/0:11,0:11:27:0,27,307	0/0:9,0:9:27:0,27,287	0/0:3,0:3:9:0,9,101	0/0:5,0:5:15:0,15,161	0/0:17,0:17:48:0,48,524	0/0:22,0:22:66:0,66,694	0/0:13,0:13:39:0,39,421	0/0:26,0:26:69:0,69,759	0/0:24,0:24:72:0,72,770	0/0:16,0:16:48:0,48,515	0/0:4,0:4:12:0,12,126	0/0:2,0:2:6:0,6,64	0/0:6,0:6:15:0,15,171	0/0:5,0:5:15:0,15,162	0/0:3,0:3:9:0,9,97	0/0:9,0:9:27:0,27,289	0/0:3,0:3:9:0,9,92	0/0:4,0:4:12:0,12,119	0/0:5,0:5:15:0,15,161	0/0:1,0:1:3:0,3,32	0/0:6,0:6:18:0,18,191	0/0:3,0:3:9:0,9,96	0/0:1,0:1:3:0,3,32	0/0:1,0:1:3:0,3,32	0/0:3,0:3:9:0,9,100	0/0:10,0:11:30:0,30,327	0/0:6,0:6:18:0,18,189	0/0:8,0:8:24:0,24,251	0/0:4,0:4:12:0,12,122	0/0:6,0:6:18:0,18,191	0/0:8,0:8:24:0,24,265	0/0:6,0:6:18:0,18,189	0/0:1,0:1:3:0,3,30	0/0:2,0:2:6:0,6,66	0/0:1,0:1:3:0,3,29	0/0:4,0:4:9:0,9,107	0/0:6,0:6:18:0,18,192	0/0:8,0:8:24:0,24,260	0/0:3,0:3:6:0,6,77	0/0:4,0:4:12:0,12,123	1/1:0,3:3:9:96,9,0	0/0:1,0:1:3:0,3,31	1/1:0,11:11:21:274,21,0	./.:.:.:.:.	0/0:2,0:2:6:0,6,64	0/0:3,0:3:9:0,9,95	0/0:3,0:3:9:0,9,99	0/0:4,0:4:12:0,12,126	0/0:3,0:3:9:0,9,98	0/0:5,0:5:15:0,15,165	0/0:2,0:2:6:0,6,67	0/0:4,0:4:12:0,12,126	0/0:2,0:2:6:0,6,67	0/0:1,0:1:3:0,3,34	0/0:12,0:12:36:0,36,379	0/0:2,0:2:6:0,6,59	0/0:4,0:4:12:0,12,126	0/0:4,0:4:12:0,12,124	0/0:1,0:1:3:0,3,32	0/0:7,0:7:21:0,21,220	0/0:1,0:1:3:0,3,31	0/0:8,0:8:24:0,24,252	0/0:2,0:2:6:0,6,61	0/0:4,0:4:12:0,12,130	0/0:1,0:1:3:0,3,33	./.:.:.:.:.	0/0:4,0:4:12:0,12,133	0/0:3,0:3:9:0,9,103	0/0:11,0:11:27:0,27,320	0/0:2,0:2:6:0,6,67	0/0:7,0:7:21:0,21,221	./.:.:.:.:.	0/0:7,0:7:21:0,21,222	0/0:6,0:6:18:0,18,189	./.:.:.:.:.	0/0:8,0:8:24:0,24,264	0/0:3,0:3:6:0,6,77	0/0:6,0:6:18:0,18,195	0/0:6,0:6:18:0,18,187	0/0:3,0:3:9:0,9,97	1/1:0,3:3:9:97,9,0	0/0:2,0:2:6:0,6,63	1/1:0,4:4:12:123,12,0	0/0:7,0:7:18:0,18,203	0/0:7,0:7:21:0,21,226	1/1:0,10:10:30:320,30,0	0/1:3,1:4:20:20,0,82	1/1:0,5:5:12:137,12,0	0/0:7,0:7:21:0,21,222	0/0:6,0:6:18:0,18,192	0/0:2,0:2:6:0,6,66	0/0:3,0:3:9:0,9,97	./.:.:.:.:.	0/0:2,0:2:3:0,3,45	0/0:6,0:6:12:0,12,151	0/0:2,0:2:3:0,3,45	0/0:4,0:4:6:0,6,89	0/0:2,0:2:3:0,3,45	0/0:7,0:7:12:0,12,166	0/0:16,0:16:48:0,48,540
chr2	23220169	.	G	A	3558.69	.	AC=58;AF=0.236;AN=246;BaseQRankSum=-5.696;DP=679;Dels=0.00;FS=7.041;HaplotypeScore=0.1536;InbreedingCoeff=0.6112;MLEAC=54;MLEAF=0.220;MQ=59.70;MQ0=0;MQRankSum=-0.413;QD=25.06;ReadPosRankSum=0.520	GT:AD:DP:GQ:PL	0/0:49,0:49:99:0,147,1607	0/0:8,0:8:24:0,24,259	0/0:9,0:9:24:0,24,265	0/0:33,0:33:99:0,99,1041	1/1:0,13:13:39:398,39,0	0/0:10,0:10:27:0,27,304	0/0:6,0:6:18:0,18,184	1/1:0,1:1:3:31,3,0	0/0:4,0:4:12:0,12,132	0/0:10,0:10:30:0,30,322	./.:.:.:.:.	0/0:16,0:16:42:0,42,475	1/1:0,10:11:30:313,30,0	./.:.:.:.:.	1/1:0,9:9:24:260,24,0	1/1:0,9:9:27:271,27,0	1/1:0,11:11:33:342,33,0	0/0:1,0:1:3:0,3,34	0/0:3,0:3:9:0,9,95	0/0:3,0:3:9:0,9,89	0/0:3,0:3:9:0,9,97	0/0:12,0:12:30:0,30,339	0/0:13,0:13:39:0,39,420	0/0:17,0:17:51:0,51,549	0/0:2,0:2:6:0,6,63	0/0:11,0:11:33:0,33,357	0/0:9,0:9:24:0,24,273	./.:.:.:.:.	./.:.:.:.:.	1/1:0,17:17:51:514,51,0	1/1:0,2:2:6:63,6,0	1/1:0,2:2:6:64,6,0	1/1:0,10:10:30:304,30,0	0/0:1,0:1:3:0,3,34	0/0:11,0:11:33:0,33,344	0/0:1,0:1:3:0,3,32	0/0:17,0:17:48:0,48,524	0/0:7,0:7:21:0,21,217	0/0:7,0:7:21:0,21,218	0/0:2,0:3:6:0,6,67	./.:.:.:.:.	0/0:11,0:11:33:0,33,363	0/0:12,0:12:33:0,33,362	0/0:12,0:12:36:0,36,380	0/0:12,0:12:36:0,36,386	0/0:16,0:16:48:0,48,515	0/0:10,0:10:30:0,30,318	0/0:1,0:1:3:0,3,33	1/1:0,1:1:3:31,3,0	0/0:3,0:3:9:0,9,98	0/0:1,0:1:3:0,3,32	1/1:0,1:1:3:30,3,0	0/0:3,0:3:9:0,9,93	0/0:3,0:3:9:0,9,94	0/0:1,0:1:3:0,3,32	./.:.:.:.:.	0/0:3,0:3:9:0,9,96	0/0:5,0:5:15:0,15,162	0/0:1,0:1:3:0,3,32	0/0:5,0:5:15:0,15,164	1/1:0,6:6:18:178,18,0	1/1:0,3:3:9:95,9,0	1/1:0,2:2:6:59,6,0	0/0:2,0:2:6:0,6,63	1/1:0,6:6:18:182,18,0	1/1:0,1:1:3:33,3,0	0/0:2,0:2:6:0,6,66	0/0:6,0:6:18:0,18,186	0/0:1,0:1:3:0,3,34	./.:.:.:.:.	0/0:3,0:3:9:0,9,86	./.:.:.:.:.	./.:.:.:.:.	0/0:2,0:2:6:0,6,64	0/0:2,0:2:6:0,6,63	0/0:6,0:6:18:0,18,189	0/0:1,0:1:3:0,3,32	0/0:5,0:5:12:0,12,141	0/0:1,0:1:3:0,3,32	0/0:7,0:7:18:0,18,205	0/0:2,0:2:6:0,6,67	0/0:2,0:2:6:0,6,65	0/0:1,0:1:3:0,3,27	0/0:2,0:2:6:0,6,67	0/0:1,0:1:3:0,3,34	0/0:3,0:3:9:0,9,100	1/1:0,1:1:3:30,3,0	0/1:1,1:2:26:27,0,26	0/0:2,0:2:6:0,6,65	1/1:0,2:2:6:63,6,0	./.:.:.:.:.	0/0:3,0:3:6:0,6,78	1/1:0,2:2:6:65,6,0	1/1:0,2:2:6:56,6,0	1/1:0,4:4:12:118,12,0	1/1:0,2:2:6:65,6,0	1/1:0,3:3:9:96,9,0	0/0:2,0:2:6:0,6,60	1/1:0,1:1:3:30,3,0	./.:.:.:.:.	0/0:4,0:4:12:0,12,126	1/1:0,2:2:6:60,6,0	1/1:0,5:5:15:148,15,0	0/0:1,0:1:3:0,3,32	0/0:2,0:2:6:0,6,64	0/0:3,0:3:9:0,9,97	0/0:2,0:2:6:0,6,65	0/0:2,0:2:6:0,6,63	./.:.:.:.:.	0/0:3,0:3:9:0,9,95	0/0:8,0:8:24:0,24,251	./.:.:.:.:.	0/0:6,0:6:18:0,18,192	1/1:0,2:2:6:63,6,0	0/0:1,0:1:3:0,3,32	0/0:1,0:1:3:0,3,32	0/0:2,0:2:6:0,6,61	0/0:1,0:1:3:0,3,32	0/0:2,0:2:6:0,6,64	0/0:2,0:2:6:0,6,62	0/0:6,0:6:18:0,18,189	0/0:3,0:3:9:0,9,99	0/0:5,0:5:15:0,15,150	0/0:3,0:3:9:0,9,95	0/0:4,0:4:12:0,12,124	0/0:3,0:3:9:0,9,92	0/0:1,0:1:3:0,3,32	0/0:3,0:3:9:0,9,92	0/0:4,0:4:12:0,12,132	0/0:6,0:6:15:0,15,173	0/0:2,0:2:3:0,3,45	0/0:2,0:2:3:0,3,45	0/0:2,0:2:3:0,3,45	0/1:7,2:9:30:30,0,152	0/0:3,0:3:6:0,6,77	./.:.:.:.:.	0/0:28,0:28:84:0,84,962
chr2	23223102	.	A	G	2691.29	.	AC=33;AF=0.128;AN=258;BaseQRankSum=-1.883;DP=1107;Dels=0.00;FS=2.861;HaplotypeScore=0.0802;InbreedingCoeff=0.6569;MLEAC=29;MLEAF=0.112;MQ=59.83;MQ0=0;MQRankSum=-0.849;QD=26.39;ReadPosRankSum=3.031	GT:AD:DP:GQ:PL	0/0:65,0:65:99:0,195,2088	0/0:22,0:22:63:0,63,660	0/0:20,0:20:60:0,60,625	0/0:54,0:54:99:0,162,1670	0/0:18,0:18:48:0,48,521	0/0:14,0:14:42:0,42,438	0/0:27,0:27:75:0,75,799	0/0:1,0:1:3:0,3,32	0/0:1,0:1:3:0,3,32	1/1:0,17:17:51:523,51,0	1/1:0,3:3:9:94,9,0	0/0:24,0:24:72:0,72,755	0/0:19,0:19:57:0,57,596	./.:.:.:.:.	0/0:25,0:25:66:0,66,730	0/0:32,0:32:96:0,96,990	0/0:22,0:22:66:0,66,684	0/0:2,0:2:6:0,6,61	0/0:6,0:6:18:0,18,183	0/0:5,0:5:15:0,15,147	0/0:8,0:8:24:0,24,264	0/0:21,0:21:57:0,57,618	0/0:21,0:21:63:0,63,642	0/0:18,0:18:54:0,54,562	0/0:5,0:5:15:0,15,163	0/0:22,0:22:66:0,66,682	1/1:0,17:17:51:506,51,0	0/1:2,2:4:52:52,0,55	1/1:0,2:2:6:64,6,0	0/0:27,0:27:75:0,75,808	0/0:3,0:3:9:0,9,97	0/0:3,0:3:9:0,9,94	0/0:18,0:18:54:0,54,556	0/0:3,0:3:9:0,9,95	0/0:14,0:14:39:0,39,418	1/1:0,5:5:15:158,15,0	0/0:22,0:22:66:0,66,685	1/1:0,9:9:27:274,27,0	0/0:21,0:21:57:0,57,616	1/1:0,3:3:9:97,9,0	0/0:3,0:3:9:0,9,99	1/1:0,9:9:27:272,27,0	0/0:17,0:17:45:0,45,493	0/0:23,0:23:69:0,69,710	0/0:14,0:14:42:0,42,428	0/0:24,0:24:66:0,66,728	0/0:10,0:10:30:0,30,309	0/0:7,0:7:21:0,21,226	0/0:6,0:6:15:0,15,168	0/0:2,0:2:6:0,6,63	0/0:1,0:1:3:0,3,30	0/0:1,0:1:3:0,3,31	1/1:0,4:4:12:120,12,0	0/0:2,0:2:6:0,6,61	0/0:5,0:5:15:0,15,155	0/0:1,0:1:3:0,3,31	0/0:5,0:5:15:0,15,159	0/0:6,0:6:18:0,18,187	0/0:2,0:2:6:0,6,64	0/0:13,0:13:33:0,33,373	0/0:5,0:5:15:0,15,154	0/0:3,0:3:9:0,9,99	0/0:8,0:8:24:0,24,240	0/0:3,0:3:9:0,9,95	0/0:4,0:4:12:0,12,122	0/0:6,0:6:18:0,18,188	0/0:5,0:5:15:0,15,156	0/0:6,0:6:18:0,18,182	1/1:0,4:4:12:124,12,0	./.:.:.:.:.	./.:.:.:.:.	0/0:2,0:2:6:0,6,63	0/0:4,0:4:12:0,12,122	0/0:5,0:5:15:0,15,152	0/0:1,0:1:3:0,3,33	0/0:3,0:3:9:0,9,89	0/0:2,0:2:6:0,6,62	0/0:2,0:2:6:0,6,60	0/0:3,0:3:9:0,9,92	0/0:13,0:13:33:0,33,376	0/0:4,0:4:12:0,12,124	0/0:1,0:1:3:0,3,31	0/0:5,0:5:15:0,15,158	0/0:5,0:5:12:0,12,136	0/0:3,0:3:9:0,9,94	0/0:5,0:5:15:0,15,160	0/0:4,0:4:12:0,12,126	1/1:0,4:4:12:128,12,0	0/0:6,0:6:18:0,18,189	0/0:3,0:3:9:0,9,97	0/0:1,0:1:3:0,3,32	0/0:6,0:6:18:0,18,189	0/0:3,0:3:9:0,9,98	0/0:1,0:1:3:0,3,31	0/0:2,0:2:6:0,6,62	0/0:3,0:3:6:0,6,63	0/0:6,0:6:18:0,18,189	0/0:2,0:2:6:0,6,67	0/0:4,0:4:12:0,12,122	0/0:4,0:4:12:0,12,125	1/1:0,8:8:24:254,24,0	0/0:5,0:5:12:0,12,137	0/0:2,0:2:6:0,6,63	./.:.:.:.:.	0/0:1,0:1:3:0,3,32	0/0:8,0:8:24:0,24,251	0/0:3,0:3:9:0,9,102	0/0:5,0:5:15:0,15,150	1/1:0,2:2:6:61,6,0	0/0:7,0:7:18:0,18,198	0/0:7,0:7:21:0,21,213	1/1:0,2:2:6:63,6,0	1/1:0,7:7:21:211,21,0	0/0:7,0:7:18:0,18,185	0/0:6,0:6:18:0,18,186	1/1:0,2:2:6:65,6,0	0/0:3,0:3:9:0,9,93	0/0:5,0:5:15:0,15,158	0/0:5,0:5:15:0,15,154	0/0:4,0:4:12:0,12,125	0/0:9,0:9:24:0,24,265	0/0:3,0:3:9:0,9,92	0/0:4,0:4:12:0,12,126	0/0:7,0:7:21:0,21,214	0/0:3,0:3:9:0,9,91	0/0:5,0:5:15:0,15,157	0/0:2,0:2:6:0,6,67	0/0:3,0:3:9:0,9,92	./.:.:.:.:.	./.:.:.:.:.	0/0:2,0:2:3:0,3,45	0/0:6,0:6:12:0,12,149	./.:.:.:.:.	./.:.:.:.:.	0/0:4,0:4:6:0,6,89	0/0:2,0:2:3:0,3,45	0/0:39,0:39:99:0,117,1304
chr2	23223426	.	G	A	1708.4	.	AC=18;AF=0.069;AN=262;BaseQRankSum=-3.160;DP=994;Dels=0.00;FS=0.955;HaplotypeScore=0.1810;InbreedingCoeff=0.4306;MLEAC=16;MLEAF=0.061;MQ=59.88;MQ0=0;MQRankSum=-0.100;QD=24.41;ReadPosRankSum=0.545	GT:AD:DP:GQ:PL	0/0:66,0:66:99:0,198,2082	0/0:17,0:17:51:0,51,526	0/0:33,0:33:93:0,93,992	0/0:42,0:42:99:0,120,1271	0/0:16,1:17:26:0,26,443	0/0:19,0:19:51:0,51,563	0/0:19,0:19:51:0,51,547	0/0:6,0:6:18:0,18,198	0/0:2,0:2:6:0,6,69	0/0:20,0:20:60:0,60,617	0/0:2,0:2:6:0,6,61	1/1:0,15:15:45:447,45,0	0/0:13,0:13:39:0,39,416	0/0:1,0:1:3:0,3,32	0/0:27,0:27:78:0,78,826	0/0:15,0:15:42:0,42,445	0/0:16,0:16:48:0,48,492	0/0:1,0:1:3:0,3,32	0/0:6,0:6:12:0,12,151	0/0:4,0:4:12:0,12,121	0/0:8,0:8:24:0,24,266	0/0:16,0:16:45:0,45,478	0/0:22,0:22:66:0,66,696	1/1:0,21:21:60:630,60,0	0/0:1,0:1:3:0,3,32	0/0:28,0:28:72:0,72,783	0/0:11,0:11:33:0,33,340	0/0:3,0:3:9:0,9,103	0/0:2,0:2:6:0,6,68	0/0:13,0:13:39:0,39,409	0/0:10,0:10:30:0,30,330	0/0:5,0:5:15:0,15,157	0/0:17,0:17:45:0,45,500	0/0:3,0:3:9:0,9,95	0/0:12,0:12:36:0,36,362	0/0:6,0:6:15:0,15,167	0/0:20,0:20:60:0,60,627	0/0:7,0:7:21:0,21,213	0/0:10,0:10:30:0,30,312	0/0:4,0:4:12:0,12,115	0/0:4,0:4:12:0,12,130	0/0:13,0:13:39:0,39,393	0/0:6,0:6:15:0,15,174	0/0:24,0:24:63:0,63,692	0/0:16,0:16:48:0,48,496	0/0:17,0:18:45:0,45,497	0/0:18,0:18:45:0,45,505	0/0:7,0:7:21:0,21,234	0/0:4,0:4:12:0,12,122	0/0:3,0:3:9:0,9,93	0/0:6,0:6:12:0,12,156	0/0:2,0:2:6:0,6,65	0/0:4,0:4:12:0,12,123	0/0:3,0:3:9:0,9,94	1/1:0,9:9:27:266,27,0	0/0:2,0:2:6:0,6,65	1/1:0,1:1:3:29,3,0	1/1:0,4:4:6:74,6,0	./.:.:.:.:.	0/0:4,0:4:12:0,12,125	0/0:4,0:4:12:0,12,125	./.:.:.:.:.	0/0:1,0:1:3:0,3,31	0/0:5,0:5:15:0,15,155	0/0:6,0:6:18:0,18,183	./.:.:.:.:.	0/0:4,0:4:12:0,12,122	0/0:3,0:3:9:0,9,96	0/0:3,0:3:9:0,9,92	0/0:1,0:1:3:0,3,32	0/0:6,0:6:15:0,15,168	0/0:3,0:3:6:0,6,75	0/0:1,0:1:3:0,3,31	0/0:2,0:2:6:0,6,62	1/1:0,3:3:9:87,9,0	0/0:2,0:2:6:0,6,61	0/0:5,0:5:9:0,9,120	0/0:3,0:3:9:0,9,92	0/0:1,0:1:3:0,3,32	0/0:2,0:2:6:0,6,61	0/0:3,0:3:9:0,9,92	0/0:3,0:3:9:0,9,95	0/0:4,0:4:12:0,12,130	0/0:5,0:5:9:0,9,120	0/0:2,0:2:6:0,6,65	0/0:6,0:6:18:0,18,191	0/0:1,0:1:3:0,3,31	0/0:4,0:4:12:0,12,127	./.:.:.:.:.	0/0:6,0:6:18:0,18,189	0/0:2,0:2:6:0,6,62	0/0:1,0:1:3:0,3,31	0/0:5,0:5:15:0,15,155	0/0:2,0:2:6:0,6,63	0/0:2,0:2:6:0,6,61	0/0:2,0:2:6:0,6,61	0/0:9,0:9:27:0,27,282	0/0:3,0:3:9:0,9,92	0/0:3,0:3:9:0,9,92	0/0:3,0:3:9:0,9,92	0/0:7,0:7:21:0,21,229	0/0:2,0:2:6:0,6,62	0/0:2,0:2:6:0,6,61	0/0:6,0:6:18:0,18,186	0/0:4,0:4:12:0,12,122	0/0:7,0:7:21:0,21,218	0/0:5,0:5:15:0,15,158	0/0:9,0:9:27:0,27,275	0/0:3,0:3:9:0,9,94	0/0:1,0:1:3:0,3,31	0/0:4,0:4:12:0,12,130	0/0:3,0:3:9:0,9,96	0/0:8,0:8:24:0,24,241	0/0:3,0:3:6:0,6,74	0/0:3,0:3:9:0,9,94	0/0:2,0:2:6:0,6,60	0/0:5,0:5:15:0,15,157	0/0:4,0:4:12:0,12,134	1/1:0,4:4:12:111,12,0	0/0:7,0:7:21:0,21,222	0/1:1,1:2:24:24,0,25	0/0:7,0:7:21:0,21,218	0/0:2,0:2:6:0,6,63	0/1:1,5:6:13:133,0,13	0/0:2,0:2:6:0,6,62	0/0:4,0:4:12:0,12,126	0/0:3,0:3:9:0,9,92	0/0:6,0:6:18:0,18,187	1/1:0,5:5:15:153,15,0	./.:.:.:.:.	0/0:2,0:2:3:0,3,45	0/0:2,0:2:3:0,3,45	0/0:2,0:2:3:0,3,45	./.:.:.:.:.	0/0:2,0:2:3:0,3,45	0/0:3,0:3:6:0,6,73	0/0:28,0:28:84:0,84,932
chr2	23224905	.	C	G	2898.79	.	AC=42;AF=0.175;AN=240;BaseQRankSum=-3.987;DP=775;Dels=0.00;FS=4.482;HaplotypeScore=0.0860;InbreedingCoeff=0.5602;MLEAC=41;MLEAF=0.171;MQ=58.79;MQ0=11;MQRankSum=1.258;QD=21.63;ReadPosRankSum=0.477	GT:AD:DP:GQ:PL	0/0:48,0:48:99:0,144,1527	1/1:0,15:15:45:447,45,0	0/0:7,0:7:15:0,15,164	0/0:43,0:43:99:0,129,1328	0/0:8,0:8:24:0,24,245	0/0:18,0:18:39:0,39,459	0/0:11,0:11:33:0,33,337	0/0:1,0:1:3:0,3,30	0/0:4,0:4:12:0,12,127	0/0:12,0:12:36:0,36,368	./.:.:.:.:.	0/0:9,0:9:27:0,27,284	0/0:10,0:10:30:0,30,302	./.:.:.:.:.	0/0:19,0:19:54:0,54,590	0/0:15,0:15:42:0,42,452	0/0:12,0:12:33:0,33,352	./.:.:.:.:.	1/1:0,9:9:21:245,21,0	1/1:0,5:5:15:147,15,0	./.:.:.:.:.	1/1:0,10:10:30:304,30,0	1/1:0,17:17:45:470,45,0	0/0:14,0:14:42:0,42,448	1/1:0,1:1:3:32,3,0	0/0:6,0:6:12:0,12,143	0/0:14,0:14:42:0,42,434	0/0:1,0:1:3:0,3,33	./.:.:.:.:.	0/0:15,0:15:36:0,36,401	0/0:1,0:1:3:0,3,32	0/0:2,0:2:6:0,6,67	0/0:17,0:17:39:0,39,454	0/0:1,0:1:3:0,3,30	0/0:9,0:9:27:0,27,283	./.:.:.:.:.	0/0:19,0:19:54:0,54,588	0/0:10,0:10:30:0,30,315	0/0:9,0:9:27:0,27,272	0/0:3,0:3:9:0,9,93	0/0:2,0:2:6:0,6,59	0/0:9,0:9:27:0,27,278	0/0:10,0:10:27:0,27,293	0/0:13,0:15:39:0,39,391	0/0:11,0:12:30:0,30,323	0/0:18,0:18:51:0,51,544	0/0:8,0:8:12:0,12,137	0/0:2,0:2:6:0,6,68	0/0:2,0:2:6:0,6,63	0/0:5,0:5:15:0,15,154	./.:.:.:.:.	0/0:3,0:3:9:0,9,92	0/0:1,0:1:3:0,3,32	1/1:0,5:5:15:149,15,0	0/0:3,0:3:6:0,6,77	./.:.:.:.:.	0/0:1,0:1:3:0,3,29	0/0:5,0:5:15:0,15,156	0/0:4,0:4:12:0,12,123	0/0:4,0:4:12:0,12,126	0/0:3,0:3:9:0,9,90	0/0:1,0:3:3:0,3,29	0/0:7,0:7:21:0,21,218	1/1:0,3:3:9:89,9,0	0/0:3,0:3:9:0,9,90	0/0:10,0:10:30:0,30,317	0/0:3,0:3:9:0,9,95	0/0:1,0:1:3:0,3,32	0/0:3,0:3:9:0,9,97	./.:.:.:.:.	0/0:4,0:4:6:0,6,74	./.:.:.:.:.	1/1:0,5:5:15:152,15,0	0/1:2,2:4:47:47,0,50	0/0:5,0:5:15:0,15,157	0/0:3,0:3:9:0,9,97	0/0:2,0:2:3:0,3,45	1/1:0,3:3:9:91,9,0	0/0:1,0:1:3:0,3,31	./.:.:.:.:.	1/1:0,2:2:6:59,6,0	0/0:2,0:2:3:0,3,28	0/0:1,0:1:3:0,3,32	0/0:4,0:4:12:0,12,122	0/0:3,0:3:9:0,9,95	1/1:0,2:2:6:62,6,0	0/0:4,0:4:12:0,12,118	0/0:5,0:5:15:0,15,150	0/0:3,0:3:9:0,9,93	0/0:1,0:1:3:0,3,33	./.:.:.:.:.	0/0:4,0:4:12:0,12,127	0/0:5,0:5:15:0,15,151	0/0:1,0:1:3:0,3,29	./.:.:.:.:.	0/0:3,0:3:9:0,9,97	0/0:3,0:3:9:0,9,97	1/1:0,2:2:6:62,6,0	0/0:1,0:1:3:0,3,31	0/0:1,0:1:3:0,3,29	./.:.:.:.:.	0/0:2,0:2:3:0,3,45	0/0:4,0:4:12:0,12,121	0/1:5,1:6:12:12,0,141	0/0:2,0:2:6:0,6,64	0/0:2,0:2:6:0,6,59	0/0:3,0:3:9:0,9,95	0/0:5,0:5:6:0,6,63	0/0:1,0:1:3:0,3,30	1/1:0,5:5:15:148,15,0	1/1:0,3:3:9:91,9,0	0/0:1,0:1:3:0,3,32	0/0:3,0:3:9:0,9,92	0/0:1,0:1:3:0,3,32	0/0:6,0:6:18:0,18,184	0/0:7,0:7:21:0,21,211	0/0:1,0:1:3:0,3,31	1/1:0,6:6:15:171,15,0	0/0:2,0:2:6:0,6,59	1/1:0,4:4:12:120,12,0	0/0:8,0:8:24:0,24,255	0/0:3,0:3:6:0,6,64	1/1:0,4:4:12:122,12,0	0/1:7,1:8:6:6,0,193	1/1:0,9:9:27:266,27,0	0/0:3,0:3:9:0,9,94	0/1:5,1:6:10:10,0,136	0/0:4,0:4:9:0,9,100	./.:.:.:.:.	0/0:2,0:2:3:0,3,45	./.:.:.:.:.	0/0:3,0:3:6:0,6,76	0/0:4,0:4:9:0,9,107	0/0:2,0:2:3:0,3,45	0/0:2,0:2:3:0,3,45	./.:.:.:.:.	0/0:35,0:35:99:0,105,1155
chr2	23226031	.	C	A	8467.61	.	AC=88;AF=0.338;AN=260;BaseQRankSum=-10.237;DP=1018;Dels=0.00;FS=0.778;HaplotypeScore=0.0795;InbreedingCoeff=0.6959;MLEAC=85;MLEAF=0.327;MQ=59.61;MQ0=0;MQRankSum=0.448;QD=24.26;ReadPosRankSum=0.650	GT:AD:DP:GQ:PL	0/0:64,0:64:99:0,193,2113	0/0:27,0:27:81:0,81,852	0/0:10,0:10:27:0,27,304	0/0:43,0:43:99:0,129,1357	1/1:0,18:18:51:532,51,0	0/0:15,0:15:42:0,42,455	0/0:17,0:17:48:0,48,505	1/1:0,2:2:6:60,6,0	./.:.:.:.:.	0/1:11,19:30:99:463,0,257	0/1:2,2:4:51:51,0,53	0/0:15,0:15:45:0,45,467	1/1:0,14:14:42:417,42,0	1/1:0,1:1:3:34,3,0	1/1:0,16:16:45:472,45,0	1/1:0,26:26:75:774,75,0	1/1:0,16:16:45:462,45,0	0/0:2,0:2:6:0,6,67	0/0:8,0:8:24:0,24,241	0/0:5,0:5:15:0,15,156	0/0:6,0:6:18:0,18,198	0/0:22,0:22:66:0,66,685	0/0:13,0:13:36:0,36,401	0/0:15,0:15:45:0,45,478	0/0:3,0:3:9:0,9,94	0/0:14,0:14:42:0,42,448	1/1:1,19:20:34:524,34,0	0/1:8,7:15:99:169,0,212	1/1:0,5:5:15:162,15,0	1/1:0,13:13:39:395,39,0	1/1:0,6:6:18:186,18,0	1/1:0,5:5:12:134,12,0	1/1:0,17:17:48:497,48,0	0/0:6,0:6:18:0,18,199	0/0:18,0:18:54:0,54,571	1/1:0,6:6:18:178,18,0	0/0:22,0:22:66:0,66,689	1/1:0,10:10:27:289,27,0	0/0:29,0:29:84:0,84,879	1/1:0,1:1:3:25,3,0	1/1:0,2:2:6:66,6,0	1/1:0,13:13:39:389,39,0	0/0:24,0:24:66:0,66,725	0/0:12,0:12:30:0,30,344	0/0:17,0:17:51:0,51,530	0/0:21,0:21:63:0,63,679	0/0:8,0:8:24:0,24,255	0/0:4,0:4:12:0,12,130	./.:.:.:.:.	0/0:3,0:3:9:0,9,95	0/0:1,0:1:3:0,3,32	1/1:0,4:4:12:124,12,0	0/1:1,9:10:5:226,0,5	0/0:3,0:3:9:0,9,95	0/0:5,0:5:15:0,15,160	1/1:0,5:5:15:147,15,0	0/0:4,0:4:12:0,12,122	0/0:3,0:3:9:0,9,97	0/0:1,0:1:3:0,3,29	0/0:1,0:1:3:0,3,31	1/1:0,4:4:12:122,12,0	1/1:0,3:3:9:89,9,0	1/1:0,6:6:15:161,15,0	0/0:6,0:6:18:0,18,187	1/1:0,5:5:15:158,15,0	1/1:0,6:6:18:181,18,0	0/0:2,0:2:6:0,6,61	0/0:6,0:6:18:0,18,195	1/1:0,1:1:3:29,3,0	./.:.:.:.:.	0/0:1,0:1:3:0,3,32	./.:.:.:.:.	./.:.:.:.:.	0/0:6,0:6:18:0,18,194	0/0:3,0:3:9:0,9,93	0/0:3,0:3:9:0,9,97	./.:.:.:.:.	0/0:1,0:1:3:0,3,32	0/0:1,0:1:3:0,3,32	0/0:1,0:1:3:0,3,31	./.:.:.:.:.	0/0:3,0:3:9:0,9,96	0/0:5,0:5:15:0,15,153	0/0:4,0:4:12:0,12,127	0/0:2,0:2:6:0,6,61	0/0:4,0:4:12:0,12,127	1/1:0,2:2:3:45,3,0	1/1:0,7:7:21:216,21,0	0/0:4,0:4:12:0,12,129	0/1:6,5:11:99:125,0,147	0/0:2,0:2:6:0,6,64	0/0:1,0:1:3:0,3,32	1/1:0,2:2:6:61,6,0	0/1:5,2:7:43:43,0,140	1/1:0,1:1:3:34,3,0	1/1:0,2:2:6:60,6,0	1/1:0,2:2:6:64,6,0	0/0:1,0:1:3:0,3,33	1/1:0,2:2:6:59,6,0	0/0:3,0:3:9:0,9,96	1/1:0,2:2:6:65,6,0	1/1:0,2:2:6:58,6,0	1/1:0,4:4:12:115,12,0	0/0:4,0:4:9:0,9,109	0/0:2,0:2:6:0,6,63	0/0:8,0:8:24:0,24,254	0/0:6,0:6:18:0,18,197	0/0:5,0:5:15:0,15,159	1/1:0,4:4:12:115,12,0	0/0:3,0:3:9:0,9,92	0/0:3,0:3:9:0,9,97	1/1:0,4:4:12:115,12,0	1/1:0,3:3:9:88,9,0	1/1:0,8:8:24:239,24,0	0/0:10,0:10:30:0,30,316	1/1:0,2:2:6:59,6,0	0/0:2,0:2:6:0,6,66	0/0:4,0:4:12:0,12,114	0/0:5,0:5:15:0,15,157	0/0:3,0:3:9:0,9,97	0/0:1,0:1:3:0,3,32	0/0:5,0:5:15:0,15,159	0/0:9,0:9:27:0,27,284	0/0:7,0:7:18:0,18,201	0/0:5,0:5:15:0,15,154	0/0:4,0:4:12:0,12,125	0/0:4,0:4:12:0,12,125	0/0:4,0:4:12:0,12,112	0/0:5,0:5:12:0,12,143	0/0:5,0:5:9:0,9,122	0/0:2,0:2:6:0,6,64	0/0:4,0:4:6:0,6,89	0/0:4,0:4:9:0,9,108	0/0:2,0:2:6:0,6,59	0/0:4,0:4:9:0,9,109	0/0:1,0:1:3:0,3,32	0/0:28,0:28:84:0,84,962
chr2	23230178	.	G	A	4837.32	.	AC=37;AF=0.140;AN=264;BaseQRankSum=-5.368;DP=795;Dels=0.00;FS=0.000;HaplotypeScore=0.1240;InbreedingCoeff=0.5516;MLEAC=37;MLEAF=0.140;MQ=59.84;MQ0=0;MQRankSum=1.019;QD=26.87;ReadPosRankSum=-1.367	GT:AD:DP:GQ:PL	1/1:0,45:45:99:1420,135,0	0/0:12,1:13:9:0,9,356	0/0:14,0:14:42:0,42,450	0/0:38,0:38:99:0,114,1199	0/0:12,1:13:16:0,16,372	0/0:11,0:11:33:0,33,351	0/0:11,0:11:33:0,33,352	0/0:2,0:2:6:0,6,67	0/0:2,0:2:6:0,6,63	0/0:12,0:12:36:0,36,384	0/0:2,0:2:6:0,6,65	1/1:0,20:20:60:618,60,0	0/0:12,0:12:33:0,33,358	./.:.:.:.:.	0/0:6,0:6:18:0,18,189	0/0:14,0:14:42:0,42,447	0/0:14,0:14:42:0,42,441	0/1:1,1:2:26:27,0,26	1/1:0,13:13:33:357,33,0	1/1:0,10:10:30:292,30,0	0/0:3,0:3:9:0,9,97	1/1:0,14:14:39:412,39,0	1/1:0,17:17:42:476,42,0	1/1:0,15:15:45:478,45,0	0/0:2,0:2:6:0,6,64	0/0:7,0:7:21:0,21,225	0/0:12,0:12:30:0,30,346	0/0:4,0:4:12:0,12,131	0/0:2,0:2:6:0,6,69	0/0:17,0:17:51:0,51,528	0/0:2,0:2:6:0,6,54	0/0:1,0:1:3:0,3,32	0/0:15,0:15:39:0,39,421	0/0:1,0:1:3:0,3,31	0/0:10,0:10:30:0,30,306	0/0:5,0:5:15:0,15,162	0/0:10,0:10:30:0,30,316	0/0:10,0:10:30:0,30,316	0/0:14,0:14:42:0,42,447	0/0:2,0:2:6:0,6,66	0/0:1,0:1:3:0,3,32	0/0:4,0:4:12:0,12,135	0/0:13,0:13:39:0,39,420	0/0:17,0:17:39:0,39,455	0/0:10,0:10:30:0,30,329	0/0:13,0:13:39:0,39,419	0/0:8,0:8:24:0,24,245	0/0:6,0:6:18:0,18,197	0/0:2,0:2:6:0,6,67	0/0:2,0:2:6:0,6,59	0/0:1,0:1:3:0,3,32	0/0:5,0:5:15:0,15,153	0/0:5,0:5:15:0,15,158	0/0:2,0:2:6:0,6,58	1/1:0,4:4:12:121,12,0	0/0:3,0:3:9:0,9,98	1/1:0,7:7:21:221,21,0	1/1:0,3:3:9:92,9,0	0/0:3,0:3:9:0,9,100	0/0:6,0:6:18:0,18,189	0/0:2,0:2:6:0,6,62	0/0:2,0:2:6:0,6,64	0/0:6,0:6:18:0,18,187	0/0:3,0:3:9:0,9,93	0/0:1,0:1:3:0,3,32	0/0:8,0:8:24:0,24,257	0/0:2,0:2:6:0,6,63	0/0:13,0:13:36:0,36,394	0/0:2,0:2:6:0,6,61	0/0:2,0:2:6:0,6,63	0/0:3,0:3:9:0,9,95	0/0:2,0:2:6:0,6,62	1/1:0,3:3:9:91,9,0	1/1:0,2:2:6:60,6,0	1/1:0,5:5:15:149,15,0	0/0:2,0:2:6:0,6,65	0/0:6,0:6:18:0,18,197	0/1:2,1:3:21:21,0,57	0/0:2,0:2:6:0,6,63	0/0:3,0:3:9:0,9,96	0/0:4,0:4:9:0,9,94	0/0:2,0:2:6:0,6,67	0/0:4,0:4:12:0,12,128	0/0:2,0:2:6:0,6,60	0/0:3,0:3:9:0,9,95	0/0:2,0:2:6:0,6,65	0/0:5,0:5:15:0,15,154	0/0:1,0:1:3:0,3,32	0/0:4,0:4:12:0,12,134	0/0:2,0:2:6:0,6,65	0/0:3,0:3:9:0,9,94	0/0:2,0:2:6:0,6,65	0/0:1,0:1:3:0,3,32	0/0:2,0:2:6:0,6,66	0/0:1,0:1:3:0,3,32	./.:.:.:.:.	0/0:5,0:5:15:0,15,165	./.:.:.:.:.	./.:.:.:.:.	0/0:1,0:1:3:0,3,30	0/0:7,0:7:21:0,21,227	0/0:1,0:1:3:0,3,33	0/0:3,0:3:9:0,9,94	1/1:0,3:3:9:92,9,0	0/0:1,0:1:3:0,3,32	0/0:3,0:3:9:0,9,94	0/0:3,0:3:9:0,9,97	0/0:6,0:6:15:0,15,172	0/0:5,0:5:15:0,15,166	0/0:3,0:3:9:0,9,93	0/0:4,0:4:12:0,12,128	0/0:5,0:5:15:0,15,166	0/0:2,0:2:6:0,6,65	0/0:2,0:2:6:0,6,65	0/0:1,0:1:3:0,3,34	0/0:5,0:5:15:0,15,160	0/0:1,0:1:3:0,3,31	0/0:4,0:4:9:0,9,107	1/1:0,1:1:3:30,3,0	0/0:1,0:1:3:0,3,32	0/1:3,1:4:20:20,0,86	0/0:1,0:1:3:0,3,35	0/0:6,0:6:18:0,18,195	1/1:0,5:5:15:157,15,0	0/0:5,0:5:15:0,15,161	0/0:3,0:3:9:0,9,94	0/0:3,0:3:9:0,9,97	0/0:2,0:2:6:0,6,63	1/1:0,4:4:9:107,9,0	0/0:4,0:4:9:0,9,110	0/0:6,0:6:9:0,9,134	0/0:4,0:4:6:0,6,89	0/0:9,0:9:15:0,15,197	./.:.:.:.:.	0/0:4,0:4:6:0,6,89	0/0:2,0:2:3:0,3,45	0/0:24,0:24:72:0,72,817
chr2	23231096	.	C	T	2029.99	.	AC=28;AF=0.108;AN=260;BaseQRankSum=-6.507;DP=953;Dels=0.00;FS=9.219;HaplotypeScore=0.0341;InbreedingCoeff=0.5220;MLEAC=26;MLEAF=0.100;MQ=59.81;MQ0=0;MQRankSum=0.086;QD=22.81;ReadPosRankSum=-0.277	GT:AD:DP:GQ:PL	0/0:53,0:53:99:0,159,1702	0/0:18,0:18:54:0,54,559	0/0:12,0:12:33:0,33,352	0/0:36,0:36:99:0,108,1125	0/0:16,0:16:48:0,48,501	0/0:19,0:19:48:0,48,542	0/0:16,0:16:48:0,48,496	0/0:3,0:3:9:0,9,97	0/0:3,0:3:9:0,9,98	0/0:18,0:18:54:0,54,560	0/0:5,0:5:15:0,15,166	0/0:14,0:14:42:0,42,438	0/0:11,0:11:33:0,33,355	0/0:1,0:1:3:0,3,32	0/0:19,0:19:57:0,57,596	0/0:12,0:12:36:0,36,381	0/0:18,0:18:48:0,48,535	0/0:2,0:2:6:0,6,68	1/1:0,10:10:30:300,30,0	1/1:0,8:8:24:234,24,0	0/0:1,0:1:3:0,3,32	1/1:0,12:12:36:349,36,0	1/1:0,13:13:36:371,36,0	0/0:17,0:17:48:0,48,520	0/0:2,0:2:6:0,6,59	0/0:17,0:17:51:0,51,545	0/0:11,0:11:33:0,33,353	0/0:4,0:4:12:0,12,134	0/0:2,0:2:6:0,6,65	0/0:26,0:26:72:0,72,780	0/0:8,0:8:24:0,24,255	0/0:2,0:2:6:0,6,71	0/0:26,0:26:78:0,78,803	0/0:3,0:3:9:0,9,97	0/0:16,0:16:45:0,45,486	0/0:5,0:5:15:0,15,161	0/0:16,0:16:42:0,42,470	0/0:15,0:15:45:0,45,472	0/0:11,0:11:33:0,33,350	0/0:7,0:7:21:0,21,231	0/0:7,0:7:21:0,21,223	0/0:13,0:13:39:0,39,401	0/0:20,0:20:60:0,60,624	0/0:14,0:14:42:0,42,446	0/0:13,0:13:39:0,39,410	0/0:13,0:13:39:0,39,392	0/0:9,0:9:27:0,27,284	0/0:5,0:5:15:0,15,165	0/0:1,0:1:3:0,3,32	0/0:7,0:7:18:0,18,204	./.:.:.:.:.	0/0:5,0:5:15:0,15,156	0/0:10,0:10:30:0,30,314	1/1:0,1:1:3:30,3,0	0/0:7,0:7:21:0,21,221	0/0:3,0:3:9:0,9,95	0/0:1,0:1:3:0,3,32	0/0:5,0:5:15:0,15,154	0/0:1,0:1:3:0,3,32	0/0:1,0:1:3:0,3,32	0/0:7,0:7:21:0,21,217	0/0:2,0:2:6:0,6,63	0/0:4,0:4:12:0,12,123	1/1:0,6:6:15:164,15,0	0/0:3,0:3:9:0,9,95	0/0:2,0:2:6:0,6,63	0/0:4,0:4:12:0,12,126	0/0:13,0:13:39:0,39,410	0/0:8,0:8:24:0,24,245	0/0:2,0:2:6:0,6,63	0/0:2,0:2:6:0,6,63	0/0:4,0:4:12:0,12,124	1/1:0,4:4:12:120,12,0	0/1:2,3:5:46:76,0,46	0/0:6,0:6:18:0,18,183	0/0:1,0:1:3:0,3,32	0/0:4,0:4:12:0,12,122	./.:.:.:.:.	0/0:2,0:2:6:0,6,62	0/0:4,0:4:12:0,12,126	1/1:0,3:3:9:91,9,0	0/0:1,0:1:3:0,3,31	0/0:4,0:4:12:0,12,136	0/0:3,0:3:9:0,9,95	0/0:3,0:3:9:0,9,93	0/0:4,0:4:12:0,12,132	0/0:2,0:2:3:0,3,45	0/0:7,0:7:18:0,18,205	0/0:4,0:4:12:0,12,126	0/0:9,0:9:27:0,27,288	./.:.:.:.:.	0/0:3,0:3:9:0,9,97	0/0:5,0:5:15:0,15,162	0/0:2,0:2:6:0,6,62	0/0:4,0:4:12:0,12,124	0/0:2,0:2:6:0,6,63	0/0:7,0:7:21:0,21,228	1/1:0,3:3:9:92,9,0	0/0:1,0:1:3:0,3,32	0/0:2,0:2:6:0,6,61	0/0:6,0:6:18:0,18,189	0/0:2,0:2:6:0,6,64	0/0:1,0:1:3:0,3,32	0/1:2,1:3:22:22,0,52	0/0:4,0:4:12:0,12,132	0/0:2,0:2:6:0,6,63	0/0:4,0:4:12:0,12,128	0/0:5,0:5:15:0,15,158	./.:.:.:.:.	0/0:3,0:3:9:0,9,89	0/1:1,2:3:23:48,0,23	./.:.:.:.:.	0/0:6,0:6:15:0,15,170	0/0:6,0:6:18:0,18,189	0/0:4,0:4:12:0,12,121	0/0:7,0:7:21:0,21,214	0/0:1,0:1:3:0,3,31	0/0:8,0:8:21:0,21,236	0/0:4,0:4:12:0,12,125	1/1:0,2:2:6:61,6,0	0/0:7,0:7:21:0,21,210	0/0:6,0:6:15:0,15,163	1/1:0,5:5:15:149,15,0	0/1:2,1:3:22:22,0,53	1/1:0,8:8:24:237,24,0	0/0:3,0:3:9:0,9,89	0/0:3,0:3:9:0,9,93	0/0:2,0:2:6:0,6,66	0/0:6,0:6:18:0,18,184	./.:.:.:.:.	0/0:2,0:2:3:0,3,45	0/0:4,0:4:6:0,6,89	0/0:6,0:6:12:0,12,153	0/0:5,0:5:12:0,12,139	0/0:2,0:2:3:0,3,45	./.:.:.:.:.	0/0:24,0:24:72:0,72,815
chr2	23233031	.	T	G	1515.61	.	AC=15;AF=0.058;AN=260;BaseQRankSum=6.594;DP=899;Dels=0.00;FS=3.116;HaplotypeScore=0.1481;InbreedingCoeff=0.4506;MLEAC=14;MLEAF=0.054;MQ=59.66;MQ0=0;MQRankSum=1.793;QD=26.13;ReadPosRankSum=-1.161	GT:AD:DP:GQ:PL	0/0:55,0:55:99:0,162,1672	1/1:0,14:14:42:456,42,0	0/0:9,0:9:27:0,27,270	0/0:39,0:39:99:0,102,1098	0/0:17,0:17:51:0,51,528	0/0:5,0:5:12:0,12,134	0/0:13,0:13:36:0,36,377	0/0:4,0:4:12:0,12,130	0/0:6,0:6:18:0,18,192	0/0:11,0:11:33:0,33,333	0/0:2,0:2:6:0,6,64	0/0:19,0:19:45:0,45,520	0/0:12,0:12:36:0,36,371	0/0:4,0:4:12:0,12,125	0/0:18,0:18:48:0,48,524	0/0:14,0:14:42:0,42,421	0/0:12,0:12:33:0,33,354	0/0:5,0:5:15:0,15,157	0/0:4,0:4:12:0,12,121	0/0:5,0:5:15:0,15,144	0/0:3,0:3:9:0,9,97	0/0:12,0:12:33:0,33,344	0/0:19,0:19:51:0,51,557	0/0:18,0:18:54:0,54,560	0/0:8,0:8:24:0,24,260	0/0:21,0:21:63:0,63,655	0/0:13,0:13:39:0,39,398	0/0:5,0:5:15:0,15,160	0/0:3,0:3:9:0,9,83	0/0:14,0:14:42:0,42,432	0/0:4,0:4:12:0,12,137	0/0:2,0:2:6:0,6,63	0/0:14,0:14:42:0,42,421	0/0:6,0:6:18:0,18,189	0/0:12,0:12:36:0,36,374	0/0:5,0:5:15:0,15,158	0/0:23,0:23:69:0,69,716	0/0:4,0:4:12:0,12,123	0/0:9,0:9:24:0,24,266	0/0:1,0:1:3:0,3,32	0/0:4,0:4:12:0,12,126	0/0:7,0:7:21:0,21,220	1/1:0,12:12:33:354,33,0	0/0:22,0:22:66:0,66,673	0/0:12,0:12:33:0,33,353	0/0:10,0:10:30:0,30,312	0/0:10,0:10:24:0,24,276	0/0:1,0:1:3:0,3,33	0/0:3,0:3:9:0,9,93	0/0:5,0:5:15:0,15,157	0/0:1,0:1:3:0,3,31	./.:.:.:.:.	0/0:3,0:3:9:0,9,96	./.:.:.:.:.	0/0:3,0:3:9:0,9,92	0/0:4,0:4:12:0,12,118	0/0:2,0:2:6:0,6,59	0/0:6,0:6:18:0,18,184	0/0:1,0:1:3:0,3,30	0/0:7,0:7:21:0,21,213	0/0:3,0:3:9:0,9,91	0/0:5,0:5:15:0,15,160	0/0:5,0:5:15:0,15,153	0/0:1,0:1:3:0,3,32	0/0:6,0:6:18:0,18,187	0/0:6,0:6:18:0,18,189	0/0:6,0:6:18:0,18,184	0/0:5,0:5:15:0,15,155	0/0:2,0:2:6:0,6,63	./.:.:.:.:.	0/0:1,0:1:3:0,3,32	0/0:2,0:2:6:0,6,61	0/0:3,0:3:9:0,9,93	0/0:2,0:2:6:0,6,59	0/0:2,0:2:6:0,6,64	1/1:0,5:5:12:144,12,0	0/0:5,0:5:12:0,12,136	0/1:1,2:3:23:56,0,23	0/0:2,0:2:6:0,6,62	0/0:4,0:4:9:0,9,108	0/0:3,0:3:9:0,9,93	0/0:2,0:2:6:0,6,61	0/0:3,0:3:9:0,9,97	0/0:2,0:2:6:0,6,62	0/0:4,0:4:9:0,9,107	0/0:5,0:5:15:0,15,153	0/0:5,0:5:15:0,15,149	0/0:9,0:9:27:0,27,279	0/0:2,0:2:6:0,6,63	0/0:5,0:5:15:0,15,159	0/0:4,0:4:12:0,12,124	0/0:3,0:3:9:0,9,97	./.:.:.:.:.	./.:.:.:.:.	0/0:2,0:2:6:0,6,61	0/0:2,0:2:6:0,6,63	0/0:5,0:5:15:0,15,158	0/0:2,0:2:6:0,6,61	0/0:2,0:2:6:0,6,61	0/0:4,0:4:12:0,12,120	0/0:6,0:6:18:0,18,190	0/0:3,0:3:9:0,9,92	0/0:4,0:4:12:0,12,122	0/0:1,0:1:3:0,3,30	0/0:1,0:1:3:0,3,33	0/0:12,0:12:27:0,27,320	0/0:4,0:4:12:0,12,126	0/0:14,0:14:33:0,33,378	0/0:1,0:1:3:0,3,30	0/0:4,0:4:12:0,12,120	0/0:5,0:5:15:0,15,155	0/0:1,0:1:3:0,3,30	0/0:8,0:8:24:0,24,249	0/0:7,0:7:21:0,21,206	0/0:6,0:6:15:0,15,167	0/0:2,0:2:6:0,6,64	0/0:1,0:1:3:0,3,32	1/1:0,5:5:15:158,15,0	0/0:2,0:2:6:0,6,63	1/1:0,4:4:12:134,12,0	0/0:6,0:6:18:0,18,185	0/0:3,0:3:9:0,9,92	1/1:0,6:6:18:197,18,0	0/0:2,0:2:6:0,6,62	1/1:0,8:8:24:251,24,0	0/0:2,0:2:6:0,6,63	0/0:7,0:7:21:0,21,214	0/0:4,0:4:12:0,12,124	0/0:3,0:3:9:0,9,94	0/0:6,0:6:9:0,9,134	./.:.:.:.:.	0/0:2,0:2:3:0,3,45	0/0:2,0:2:3:0,3,45	./.:.:.:.:.	0/0:2,0:2:3:0,3,45	0/0:2,0:2:3:0,3,45	0/0:43,0:43:99:0,129,1438
chr2	23233032	.	A	T	1437.72	.	AC=15;AF=0.058;AN=260;BaseQRankSum=-0.189;DP=896;Dels=0.00;FS=3.124;HaplotypeScore=0.1557;InbreedingCoeff=0.4464;MLEAC=14;MLEAF=0.054;MQ=59.66;MQ0=0;MQRankSum=-0.414;QD=25.22;ReadPosRankSum=-0.890	GT:AD:DP:GQ:PL	0/0:55,0:55:99:0,162,1672	1/1:0,13:13:39:411,39,0	0/0:9,0:9:27:0,27,283	0/0:39,0:39:96:0,96,1051	0/0:17,0:17:51:0,51,527	0/0:5,0:5:12:0,12,137	0/0:13,0:13:36:0,36,381	0/0:4,0:4:12:0,12,132	0/0:6,0:6:18:0,18,192	0/0:11,0:11:33:0,33,338	0/0:2,0:2:6:0,6,65	0/0:19,0:19:45:0,45,527	0/0:12,0:12:36:0,36,380	0/0:4,0:4:12:0,12,128	0/0:18,0:18:48:0,48,528	0/0:14,0:14:42:0,42,434	0/0:12,0:12:33:0,33,354	0/0:5,0:5:15:0,15,162	0/0:4,0:4:12:0,12,128	0/0:5,0:5:15:0,15,149	0/0:3,0:3:9:0,9,98	0/0:12,0:12:33:0,33,349	0/0:18,0:18:48:0,48,536	0/0:18,0:18:54:0,54,565	0/0:8,0:8:24:0,24,258	0/0:21,0:21:63:0,63,660	0/0:13,0:13:39:0,39,405	0/0:5,0:5:15:0,15,161	0/0:3,0:3:9:0,9,96	0/0:14,0:14:42:0,42,440	0/0:4,0:4:12:0,12,137	0/0:2,0:2:6:0,6,62	0/0:14,0:14:42:0,42,435	0/0:6,0:6:18:0,18,189	0/0:12,0:12:36:0,36,382	0/0:5,0:5:15:0,15,143	0/0:23,0:23:69:0,69,726	0/0:4,0:4:12:0,12,127	0/0:9,0:9:21:0,21,240	0/0:1,0:1:3:0,3,32	0/0:4,0:4:12:0,12,131	0/0:7,0:7:21:0,21,214	1/1:0,12:12:36:365,36,0	0/0:21,0:21:63:0,63,649	0/0:12,0:12:33:0,33,347	0/0:10,0:10:30:0,30,313	0/0:10,0:10:21:0,21,246	0/0:1,0:1:3:0,3,34	0/0:3,0:3:9:0,9,95	0/0:5,0:5:15:0,15,157	0/0:1,0:1:3:0,3,32	./.:.:.:.:.	0/0:3,0:3:9:0,9,94	./.:.:.:.:.	0/0:2,0:2:6:0,6,64	0/0:4,0:4:12:0,12,124	0/0:2,0:2:6:0,6,61	0/0:6,0:6:18:0,18,189	0/0:1,0:1:3:0,3,31	0/0:7,0:7:21:0,21,217	0/0:3,0:3:9:0,9,94	0/0:5,0:5:15:0,15,160	0/0:5,0:5:15:0,15,158	0/0:1,0:1:3:0,3,32	0/0:6,0:6:18:0,18,189	0/0:6,0:6:18:0,18,189	0/0:7,0:7:21:0,21,214	0/0:5,0:5:15:0,15,155	0/0:2,0:2:6:0,6,62	./.:.:.:.:.	0/0:1,0:1:3:0,3,32	0/0:2,0:2:6:0,6,61	0/0:3,0:3:9:0,9,93	0/0:2,0:2:6:0,6,61	0/0:2,0:2:6:0,6,62	1/1:0,5:5:12:140,12,0	0/0:5,0:5:12:0,12,138	0/1:1,2:3:23:53,0,23	0/0:2,0:2:6:0,6,62	0/0:4,0:4:9:0,9,111	0/0:3,0:3:9:0,9,96	0/0:2,0:2:6:0,6,59	0/0:3,0:3:9:0,9,103	0/0:2,0:2:6:0,6,63	0/0:4,0:4:9:0,9,107	0/0:5,0:5:15:0,15,162	0/0:5,0:5:15:0,15,157	0/0:9,0:9:27:0,27,265	0/0:2,0:2:6:0,6,66	0/0:5,0:5:15:0,15,161	0/0:4,0:4:12:0,12,124	0/0:3,0:3:9:0,9,95	./.:.:.:.:.	./.:.:.:.:.	0/0:2,0:2:6:0,6,61	0/0:2,0:2:6:0,6,65	0/0:5,0:5:15:0,15,158	0/0:2,0:2:6:0,6,63	0/0:2,0:2:6:0,6,61	0/0:4,0:4:12:0,12,120	0/0:6,0:6:18:0,18,192	0/0:3,0:3:9:0,9,92	0/0:4,0:4:12:0,12,124	0/0:1,0:1:3:0,3,31	0/0:1,0:1:3:0,3,33	0/0:12,0:12:27:0,27,322	0/0:4,0:4:12:0,12,130	0/0:14,0:14:33:0,33,385	0/0:1,0:1:3:0,3,30	0/0:4,0:4:12:0,12,117	0/0:5,0:5:15:0,15,157	0/0:1,0:1:3:0,3,29	0/0:8,0:8:24:0,24,250	0/0:7,0:7:21:0,21,216	0/0:6,0:6:15:0,15,172	0/0:2,0:2:6:0,6,67	0/0:1,0:1:3:0,3,31	1/1:0,5:5:15:148,15,0	0/0:2,0:2:6:0,6,63	1/1:0,4:4:12:125,12,0	0/0:6,0:6:18:0,18,187	0/0:3,0:3:9:0,9,92	1/1:0,6:6:18:190,18,0	0/0:2,0:2:6:0,6,61	1/1:0,8:8:24:240,24,0	0/0:2,0:2:6:0,6,63	0/0:7,0:7:21:0,21,218	0/0:4,0:4:12:0,12,127	0/0:2,0:2:6:0,6,64	0/0:6,0:6:9:0,9,134	./.:.:.:.:.	0/0:2,0:2:3:0,3,45	0/0:2,0:2:3:0,3,45	./.:.:.:.:.	0/0:2,0:2:3:0,3,45	0/0:2,0:2:3:0,3,45	0/0:44,0:44:99:0,132,1495
chr2	23233048	.	A	G	2947.64	.	AC=45;AF=0.168;AN=268;BaseQRankSum=4.438;DP=834;Dels=0.00;FS=0.380;HaplotypeScore=0.1940;InbreedingCoeff=0.5317;MLEAC=41;MLEAF=0.153;MQ=59.70;MQ0=0;MQRankSum=0.083;QD=23.58;ReadPosRankSum=1.050	GT:AD:DP:GQ:PL	0/0:52,0:52:99:0,156,1672	0/0:17,0:17:48:0,48,511	0/0:9,0:9:27:0,27,274	0/0:39,0:40:99:0,111,1167	0/0:12,0:12:36:0,36,382	0/0:6,0:6:18:0,18,170	0/0:13,0:13:36:0,36,376	1/1:0,4:4:12:128,12,0	0/0:5,0:5:15:0,15,157	0/0:11,0:11:33:0,33,343	0/0:2,0:2:6:0,6,66	0/0:18,0:18:48:0,48,503	0/0:12,0:12:36:0,36,370	0/1:1,3:4:22:85,0,22	1/1:0,11:11:30:340,30,0	1/1:0,11:11:33:353,33,0	0/0:11,0:11:30:0,30,319	0/1:5,2:7:39:39,0,143	0/0:3,0:3:9:0,9,93	0/0:4,0:4:12:0,12,121	0/0:2,0:2:6:0,6,64	0/0:15,0:15:42:0,42,433	0/0:12,0:12:36:0,36,374	0/0:19,0:19:57:0,57,583	0/0:8,0:8:24:0,24,256	0/0:19,0:19:57:0,57,594	0/0:11,0:11:33:0,33,327	0/1:5,1:6:17:17,0,142	1/1:0,1:1:3:34,3,0	1/1:0,18:18:51:546,51,0	1/1:0,4:4:12:126,12,0	1/1:0,1:1:3:27,3,0	1/1:0,16:16:45:502,45,0	0/0:5,0:5:15:0,15,159	0/0:8,0:8:24:0,24,249	0/0:6,0:6:18:0,18,193	0/0:19,0:19:57:0,57,590	0/0:3,0:3:9:0,9,92	0/0:9,0:9:24:0,24,253	1/1:0,1:1:3:34,3,0	0/1:3,1:4:22:22,0,87	0/0:7,0:7:21:0,21,214	0/0:16,0:16:48:0,48,504	0/0:21,0:21:63:0,63,663	0/0:10,0:10:30:0,30,302	0/0:11,0:11:33:0,33,330	0/0:12,0:12:30:0,30,339	./.:.:.:.:.	0/0:4,0:4:12:0,12,126	0/0:2,0:2:6:0,6,63	0/0:1,0:1:3:0,3,31	./.:.:.:.:.	0/0:2,0:2:6:0,6,61	0/0:1,0:1:3:0,3,32	0/0:1,0:1:3:0,3,31	0/0:4,0:4:12:0,12,126	0/0:2,0:2:6:0,6,62	0/0:5,0:5:15:0,15,153	0/0:1,0:1:3:0,3,31	0/0:6,0:6:18:0,18,185	1/1:0,2:2:6:64,6,0	0/0:5,0:5:15:0,15,159	0/0:5,0:5:15:0,15,148	0/0:1,0:1:3:0,3,33	1/1:0,3:3:9:94,9,0	1/1:0,5:5:15:155,15,0	0/0:7,0:7:21:0,21,217	0/0:3,0:3:9:0,9,91	0/0:2,0:2:6:0,6,57	0/0:1,0:1:3:0,3,33	0/0:3,0:3:9:0,9,97	0/0:1,0:1:3:0,3,32	0/0:2,0:2:6:0,6,57	0/0:2,0:2:6:0,6,65	0/0:1,0:1:3:0,3,32	0/0:3,0:3:9:0,9,93	0/0:4,0:4:12:0,12,120	0/0:2,0:2:6:0,6,61	0/0:1,0:1:3:0,3,32	0/0:2,0:2:6:0,6,61	0/0:6,0:6:18:0,18,185	0/0:2,0:2:6:0,6,63	0/0:2,0:2:6:0,6,69	0/0:3,0:3:9:0,9,88	0/0:5,0:5:12:0,12,133	0/0:6,0:6:18:0,18,189	1/1:0,4:4:12:117,12,0	0/0:5,0:5:15:0,15,152	0/0:2,0:2:6:0,6,64	1/1:0,5:5:15:157,15,0	0/0:3,0:3:9:0,9,94	0/0:2,0:2:6:0,6,62	1/1:0,1:1:3:32,3,0	1/1:0,2:2:6:67,6,0	0/0:1,0:1:3:0,3,33	0/1:1,1:2:25:26,0,25	1/1:0,5:5:15:159,15,0	0/0:2,0:2:6:0,6,63	1/1:0,1:1:3:32,3,0	0/0:4,0:4:12:0,12,124	0/0:6,0:6:18:0,18,187	1/1:0,2:2:6:65,6,0	0/0:4,0:4:12:0,12,122	0/0:2,0:2:6:0,6,63	0/0:2,0:2:6:0,6,64	0/0:6,0:6:15:0,15,175	0/0:3,0:3:9:0,9,98	0/0:8,0:8:21:0,21,222	0/0:1,0:1:3:0,3,32	0/0:4,0:4:12:0,12,113	0/0:6,0:6:18:0,18,184	0/0:1,0:1:3:0,3,34	0/0:9,0:9:27:0,27,281	1/1:0,5:5:15:149,15,0	0/0:6,0:6:15:0,15,167	0/0:1,0:1:3:0,3,30	0/0:1,0:1:3:0,3,32	0/0:8,0:8:24:0,24,250	0/0:3,0:3:9:0,9,92	0/0:4,0:4:12:0,12,123	0/0:3,0:3:9:0,9,95	0/0:2,0:2:6:0,6,61	0/0:3,0:3:9:0,9,96	0/0:2,0:2:6:0,6,63	0/0:7,0:7:21:0,21,216	0/0:2,0:2:6:0,6,65	0/0:4,0:4:12:0,12,111	0/0:3,0:3:9:0,9,97	0/0:1,0:1:3:0,3,31	0/0:6,0:6:9:0,9,134	./.:.:.:.:.	0/0:2,0:2:3:0,3,45	0/0:2,0:2:3:0,3,45	0/0:1,0:1:3:0,3,31	0/0:2,0:2:3:0,3,45	0/0:8,0:8:12:0,12,179	0/0:41,0:41:99:0,123,1371
chr2	23242720	.	C	A	1636.04	.	AC=28;AF=0.118;AN=238;BaseQRankSum=-0.813;DP=856;Dels=0.00;FS=2.175;HaplotypeScore=0.1360;InbreedingCoeff=0.5170;MLEAC=23;MLEAF=0.097;MQ=59.77;MQ0=0;MQRankSum=-0.612;QD=20.20;ReadPosRankSum=1.123	GT:AD:DP:GQ:PL	0/0:46,0:46:99:0,138,1497	0/0:20,0:20:60:0,60,652	0/0:18,0:18:51:0,51,572	0/0:45,0:45:99:0,135,1423	0/0:12,0:12:36:0,36,394	0/0:13,0:13:39:0,39,407	0/0:15,0:15:39:0,39,444	0/0:3,0:3:9:0,9,100	0/1:2,1:3:25:25,0,54	0/0:14,0:14:42:0,42,455	./.:.:.:.:.	0/0:12,0:12:33:0,33,374	0/0:12,0:12:36:0,36,385	0/0:1,0:1:3:0,3,32	0/0:18,0:18:54:0,54,580	0/0:9,0:9:27:0,27,286	0/0:17,0:17:42:0,42,475	./.:.:.:.:.	0/0:4,0:4:12:0,12,132	0/0:6,0:6:18:0,18,187	./.:.:.:.:.	0/0:11,0:11:30:0,30,334	0/0:19,0:19:51:0,51,557	0/0:23,0:23:69:0,69,726	./.:.:.:.:.	0/0:18,0:18:48:0,48,533	0/0:15,0:15:45:0,45,487	0/0:7,0:7:21:0,21,214	0/0:1,0:1:3:0,3,31	0/0:22,0:22:57:0,57,638	0/1:4,1:5:7:7,0,116	0/0:2,0:2:6:0,6,58	0/0:12,0:12:33:0,33,358	0/0:1,0:1:3:0,3,32	0/0:17,0:17:51:0,51,547	./.:.:.:.:.	0/0:14,0:14:42:0,42,446	0/0:13,0:13:39:0,39,408	0/0:6,0:6:18:0,18,189	./.:.:.:.:.	./.:.:.:.:.	0/0:9,0:9:27:0,27,285	0/0:14,0:14:42:0,42,440	1/1:0,17:17:51:547,51,0	1/1:0,7:7:21:219,21,0	0/0:22,0:22:57:0,57,638	0/0:6,0:6:18:0,18,192	./.:.:.:.:.	0/0:4,0:4:12:0,12,127	0/0:8,0:8:24:0,24,256	./.:.:.:.:.	0/0:1,0:1:3:0,3,35	0/0:6,0:6:15:0,15,176	./.:.:.:.:.	1/1:0,4:4:12:124,12,0	0/0:2,0:2:6:0,6,66	0/0:5,0:5:15:0,15,159	0/0:1,0:1:3:0,3,33	0/0:2,0:2:6:0,6,63	1/1:0,3:3:9:97,9,0	0/0:4,0:4:12:0,12,126	0/0:3,0:3:9:0,9,97	0/0:6,0:6:18:0,18,175	0/0:3,0:3:9:0,9,94	0/0:4,0:4:12:0,12,137	0/0:4,0:4:12:0,12,130	0/0:9,0:9:27:0,27,281	0/0:6,0:6:18:0,18,185	./.:.:.:.:.	0/0:2,0:2:6:0,6,61	0/0:1,0:1:3:0,3,29	0/0:4,0:4:9:0,9,107	0/0:3,0:3:9:0,9,97	0/0:2,0:2:6:0,6,62	0/0:1,0:1:3:0,3,30	0/0:5,0:5:15:0,15,159	1/1:0,2:2:6:65,6,0	0/0:2,0:2:6:0,6,63	./.:.:.:.:.	0/0:6,0:6:18:0,18,192	1/1:0,2:2:6:61,6,0	0/0:2,0:2:6:0,6,61	0/0:4,0:4:12:0,12,128	0/0:8,0:8:21:0,21,233	0/0:5,0:5:15:0,15,157	0/0:5,0:5:15:0,15,156	0/0:4,0:4:12:0,12,129	0/0:4,0:4:12:0,12,111	0/0:2,0:2:6:0,6,65	0/0:3,0:3:9:0,9,97	./.:.:.:.:.	0/0:2,0:2:6:0,6,65	0/0:3,0:3:9:0,9,96	0/0:3,0:3:9:0,9,93	0/0:3,0:3:9:0,9,94	0/0:1,0:1:3:0,3,32	0/0:3,0:3:9:0,9,94	0/0:1,0:1:3:0,3,29	0/0:1,0:1:3:0,3,33	0/0:1,0:1:3:0,3,32	0/0:3,0:3:9:0,9,97	0/0:2,0:2:6:0,6,63	0/0:4,0:4:12:0,12,128	0/1:5,2:7:27:27,0,140	1/1:0,5:5:9:120,9,0	0/0:4,0:4:12:0,12,129	0/0:9,0:9:27:0,27,297	0/0:7,0:7:18:0,18,206	0/0:3,0:3:9:0,9,100	0/0:3,0:3:9:0,9,93	0/0:6,0:6:15:0,15,174	0/0:3,0:3:9:0,9,99	0/0:9,0:9:27:0,27,278	./.:.:.:.:.	0/0:2,0:2:6:0,6,61	0/0:2,0:2:6:0,6,64	0/0:4,0:4:12:0,12,127	0/0:1,0:1:3:0,3,31	1/1:0,2:2:6:60,6,0	0/0:2,0:2:6:0,6,61	1/1:0,3:3:9:94,9,0	0/1:5,1:6:14:14,0,139	0/0:6,0:6:18:0,18,184	1/1:0,2:2:6:68,6,0	0/0:6,0:6:18:0,18,192	0/0:8,0:8:21:0,21,239	1/1:0,5:5:15:156,15,0	0/0:2,0:2:6:0,6,61	1/1:0,8:8:24:260,24,0	0/0:2,0:2:3:0,3,45	0/0:4,0:4:9:0,9,107	./.:.:.:.:.	./.:.:.:.:.	0/0:8,0:8:15:0,15,197	./.:.:.:.:.	./.:.:.:.:.	0/0:28,0:28:84:0,84,948
chr2	23243967	.	T	C	917.24	.	AC=19;AF=0.076;AN=250;BaseQRankSum=-0.741;DP=701;Dels=0.00;FS=9.935;HaplotypeScore=0.0753;InbreedingCoeff=0.3834;MLEAC=15;MLEAF=0.060;MQ=60.21;MQ0=0;MQRankSum=-1.601;QD=20.38;ReadPosRankSum=-0.269	GT:AD:DP:GQ:PL	0/0:46,0:46:99:0,123,1374	0/0:14,0:14:42:0,42,455	0/0:11,0:11:33:0,33,352	0/0:29,0:29:78:0,78,872	0/0:16,0:16:45:0,45,484	0/0:8,0:8:21:0,21,239	0/0:11,0:11:33:0,33,344	0/0:2,0:2:6:0,6,66	./.:.:.:.:.	0/0:8,0:8:24:0,24,245	0/0:3,0:3:9:0,9,93	0/0:6,0:6:18:0,18,181	0/0:11,0:11:33:0,33,343	0/0:1,0:1:3:0,3,31	0/0:19,0:19:54:0,54,575	0/0:4,0:4:9:0,9,101	0/0:11,0:11:33:0,33,332	0/0:1,0:1:3:0,3,32	1/1:0,5:5:15:156,15,0	1/1:0,1:1:3:32,3,0	./.:.:.:.:.	1/1:0,11:11:27:311,27,0	1/1:0,13:13:33:367,33,0	0/0:12,0:12:36:0,36,376	1/1:0,1:1:3:25,3,0	0/0:9,0:9:27:0,27,297	0/0:11,0:11:30:0,30,335	0/0:3,0:3:9:0,9,92	0/0:2,0:2:6:0,6,61	0/0:10,0:10:30:0,30,316	0/0:1,0:1:3:0,3,34	0/0:3,0:3:9:0,9,91	0/0:7,0:7:18:0,18,200	0/0:6,0:6:18:0,18,198	0/0:14,0:14:42:0,42,448	0/0:2,0:2:6:0,6,61	0/0:17,0:17:45:0,45,498	0/0:9,0:9:27:0,27,282	0/0:5,0:5:15:0,15,157	./.:.:.:.:.	0/0:1,0:1:3:0,3,32	0/0:17,0:17:45:0,45,501	0/0:12,0:12:36:0,36,381	0/0:8,0:8:21:0,21,225	0/0:10,0:10:27:0,27,302	0/0:7,0:7:18:0,18,195	0/0:10,0:10:24:0,24,273	0/0:2,0:2:6:0,6,66	0/0:2,0:2:3:0,3,45	0/0:5,0:5:12:0,12,140	0/0:1,0:1:3:0,3,28	0/0:3,0:3:9:0,9,97	0/0:3,0:3:9:0,9,96	./.:.:.:.:.	0/0:5,0:5:15:0,15,158	0/0:4,0:4:12:0,12,128	0/0:1,0:1:3:0,3,34	0/0:5,0:5:15:0,15,154	./.:.:.:.:.	0/0:2,0:2:6:0,6,63	0/0:2,0:2:6:0,6,63	0/0:2,0:2:6:0,6,61	0/0:11,0:11:33:0,33,336	0/0:3,0:3:6:0,6,79	0/0:4,0:4:12:0,12,125	0/0:2,0:2:6:0,6,64	0/0:3,0:3:9:0,9,92	0/0:7,0:7:21:0,21,225	0/0:4,0:4:12:0,12,126	./.:.:.:.:.	0/0:1,0:1:3:0,3,34	./.:.:.:.:.	1/1:0,2:2:6:63,6,0	0/1:5,1:6:12:12,0,133	0/0:2,0:2:6:0,6,63	0/0:1,0:1:3:0,3,33	./.:.:.:.:.	0/0:1,0:1:3:0,3,34	0/0:1,0:1:3:0,3,30	0/0:6,0:6:15:0,15,177	0/0:2,0:2:6:0,6,65	0/0:1,0:1:3:0,3,32	0/0:2,0:2:6:0,6,63	0/0:1,0:1:3:0,3,33	./.:.:.:.:.	1/1:0,2:2:6:63,6,0	0/0:4,0:4:12:0,12,132	./.:.:.:.:.	0/0:2,0:2:6:0,6,66	0/0:4,0:4:12:0,12,128	0/0:2,0:2:6:0,6,64	0/0:2,0:2:6:0,6,63	0/0:3,0:3:9:0,9,100	0/0:1,0:1:3:0,3,33	0/0:2,0:2:6:0,6,67	./.:.:.:.:.	0/0:1,0:1:3:0,3,32	0/0:3,0:3:9:0,9,94	0/0:2,0:2:6:0,6,66	0/0:2,0:2:6:0,6,64	0/0:1,0:1:3:0,3,33	0/0:2,0:2:6:0,6,57	0/0:2,0:2:6:0,6,68	0/0:4,0:4:12:0,12,126	0/0:3,0:3:9:0,9,95	0/0:4,0:4:9:0,9,108	0/0:4,0:4:12:0,12,132	0/0:4,0:4:12:0,12,132	0/0:1,0:1:3:0,3,33	1/1:0,3:3:6:78,6,0	1/1:0,1:1:3:32,3,0	0/0:1,0:1:3:0,3,33	0/0:7,0:7:21:0,21,208	0/0:7,0:7:21:0,21,214	0/0:9,0:9:24:0,24,269	0/0:5,0:5:15:0,15,155	0/0:3,0:3:9:0,9,92	0/0:5,0:5:15:0,15,155	0/0:8,0:8:24:0,24,255	0/0:2,0:2:6:0,6,62	0/0:3,0:3:9:0,9,92	0/0:5,0:5:15:0,15,157	0/0:8,0:8:24:0,24,262	0/0:5,0:5:15:0,15,160	0/0:1,0:1:3:0,3,34	0/0:8,0:8:24:0,24,246	0/0:4,0:4:12:0,12,130	0/0:4,0:4:12:0,12,127	0/0:3,0:3:9:0,9,92	0/0:7,0:7:12:0,12,166	0/0:1,0:1:3:0,3,32	0/0:1,0:1:3:0,3,32	0/0:1,0:1:3:0,3,32	./.:.:.:.:.	0/0:7,0:7:15:0,15,184	0/0:1,0:1:3:0,3,32	0/0:31,0:31:93:0,93,1036
chr2	23244889	.	A	T	2263.21	.	AC=17;AF=0.065;AN=262;BaseQRankSum=0.532;DP=1300;Dels=0.00;FS=17.534;HaplotypeScore=0.2489;InbreedingCoeff=0.5667;MLEAC=16;MLEAF=0.061;MQ=59.70;MQ0=2;MQRankSum=-0.711;QD=27.27;ReadPosRankSum=1.159	GT:AD:DP:GQ:PL	0/0:71,0:71:99:0,214,2240	0/0:26,0:26:75:0,75,783	0/0:20,0:21:60:0,60,621	0/0:52,0:52:99:0,150,1557	0/0:22,0:22:63:0,63,674	0/0:27,0:27:81:0,81,821	0/0:25,0:25:72:0,72,753	0/0:1,0:1:3:0,3,30	0/0:3,0:3:9:0,9,97	0/0:24,0:24:72:0,72,739	0/0:3,0:3:9:0,9,99	0/0:16,0:16:48:0,48,501	0/0:17,0:17:51:0,51,519	0/0:3,0:3:9:0,9,94	0/0:28,0:28:81:0,81,846	0/0:40,0:40:99:0,120,1206	0/0:18,0:18:54:0,54,555	0/0:4,0:4:12:0,12,129	0/0:9,0:9:24:0,24,257	0/0:1,0:1:3:0,3,30	0/0:2,0:2:6:0,6,61	0/0:20,0:20:54:0,54,582	0/0:32,0:32:93:0,93,972	0/0:30,0:30:90:0,90,934	0/0:5,0:5:15:0,15,158	0/0:22,0:22:63:0,63,664	1/1:0,20:20:60:612,60,0	0/1:1,3:4:20:91,0,20	0/0:5,0:5:15:0,15,149	0/0:31,0:31:87:0,87,927	0/0:6,0:6:18:0,18,187	0/0:3,0:3:9:0,9,97	0/0:27,0:27:75:0,75,792	0/0:2,0:2:6:0,6,67	0/0:22,0:22:63:0,63,669	0/0:2,0:2:6:0,6,66	0/0:26,0:26:78:0,78,795	1/1:0,13:13:39:401,39,0	0/0:21,0:21:63:0,63,654	1/1:0,3:3:9:91,9,0	0/0:6,0:6:18:0,18,193	0/0:16,0:16:48:0,48,495	0/0:19,0:19:51:0,51,519	0/0:30,0:30:90:0,90,900	0/0:24,0:24:72:0,72,717	0/0:26,0:26:72:0,72,752	0/0:15,0:15:45:0,45,467	0/0:1,0:1:3:0,3,33	0/0:5,0:5:15:0,15,154	0/0:2,0:2:6:0,6,62	0/0:2,0:2:6:0,6,59	./.:.:.:.:.	0/0:4,0:4:9:0,9,110	0/0:6,0:6:18:0,18,189	0/0:6,0:6:15:0,15,167	0/0:2,0:2:6:0,6,61	0/0:5,0:5:15:0,15,142	0/0:4,0:4:12:0,12,126	0/0:2,0:2:6:0,6,61	0/0:8,0:8:24:0,24,237	0/0:2,0:2:6:0,6,59	0/0:6,0:6:15:0,15,169	0/0:12,0:12:30:0,30,331	0/0:6,0:6:18:0,18,182	0/0:4,0:4:12:0,12,123	0/0:5,0:5:15:0,15,157	0/0:1,0:1:3:0,3,32	0/0:7,0:7:21:0,21,219	1/1:0,5:5:15:156,15,0	0/0:3,0:3:9:0,9,93	0/0:3,0:3:6:0,6,77	0/0:6,0:6:18:0,18,180	0/0:6,0:6:18:0,18,181	0/0:6,0:6:18:0,18,180	0/0:6,0:6:18:0,18,184	0/0:4,0:4:12:0,12,122	0/0:3,0:3:9:0,9,92	0/0:2,0:2:6:0,6,62	./.:.:.:.:.	0/0:7,0:7:18:0,18,199	0/0:3,0:3:9:0,9,91	0/0:2,0:2:6:0,6,64	0/0:5,0:5:15:0,15,157	0/0:2,0:2:6:0,6,61	0/0:5,0:5:15:0,15,152	0/0:2,0:2:6:0,6,63	0/0:2,0:2:6:0,6,62	1/1:0,5:5:15:148,15,0	0/0:5,0:5:12:0,12,137	0/0:8,0:8:21:0,21,223	./.:.:.:.:.	0/0:3,0:3:9:0,9,94	0/0:7,0:7:21:0,21,211	0/0:3,0:3:9:0,9,92	0/0:5,0:5:15:0,15,154	0/0:7,0:7:21:0,21,214	0/0:6,0:6:18:0,18,189	0/0:4,0:4:12:0,12,126	0/0:3,0:3:9:0,9,89	0/0:4,0:4:12:0,12,122	0/0:9,0:9:27:0,27,290	0/0:2,0:2:6:0,6,61	0/0:3,0:3:9:0,9,97	./.:.:.:.:.	0/0:3,0:3:9:0,9,93	0/0:2,0:2:6:0,6,60	0/0:4,0:4:12:0,12,128	0/0:11,0:11:33:0,33,334	1/1:0,10:10:30:315,30,0	0/0:5,0:5:12:0,12,136	0/0:17,0:17:51:0,51,522	1/1:0,9:9:27:287,27,0	1/1:0,14:14:42:425,42,0	0/0:5,0:5:15:0,15,158	0/0:9,0:9:27:0,27,275	0/0:4,0:4:12:0,12,122	0/0:3,0:3:9:0,9,91	0/0:6,0:6:18:0,18,180	0/0:8,0:8:24:0,24,237	0/0:2,0:2:6:0,6,65	0/0:4,0:4:12:0,12,124	0/0:7,0:7:21:0,21,220	0/0:8,0:8:21:0,21,231	0/0:5,0:5:12:0,12,137	0/0:8,0:8:24:0,24,250	0/0:5,0:5:12:0,12,136	0/0:5,0:5:15:0,15,156	0/0:7,0:7:21:0,21,212	0/0:8,0:8:24:0,24,249	0/0:2,0:2:3:0,3,45	./.:.:.:.:.	./.:.:.:.:.	0/0:4,2:6:9:0,9,108	0/0:3,0:3:6:0,6,75	0/0:4,0:4:3:0,3,45	0/0:2,0:2:6:0,6,63	0/0:34,0:34:99:0,102,1145
chr2	23245893	.	A	G	1357.09	.	AC=13;AF=0.050;AN=260;DP=1095;Dels=0.00;FS=4.305;HaplotypeScore=0.0532;InbreedingCoeff=0.4426;MLEAC=11;MLEAF=0.042;MQ=59.80;MQ0=0;QD=26.61	GT:AD:DP:GQ:PL	0/0:63,0:63:99:0,189,1927	0/0:25,0:25:72:0,72,738	0/0:20,0:20:60:0,60,592	0/0:51,0:51:99:0,153,1508	0/0:22,0:22:63:0,63,622	0/0:17,0:17:51:0,51,520	0/0:21,0:21:63:0,63,606	0/0:6,0:6:18:0,18,178	0/0:1,0:1:3:0,3,32	0/0:13,0:13:39:0,39,380	0/0:2,0:2:6:0,6,59	0/0:16,0:16:48:0,48,467	0/0:13,0:13:39:0,39,387	0/0:1,0:1:3:0,3,32	0/0:19,0:19:57:0,57,563	0/0:19,0:19:57:0,57,563	0/0:17,0:17:42:0,42,459	0/0:2,0:2:6:0,6,59	0/0:18,0:18:45:0,45,487	0/0:14,0:14:36:0,36,387	0/0:2,0:2:6:0,6,61	0/0:24,0:24:69:0,69,688	0/0:17,0:17:45:0,45,466	0/0:16,0:16:45:0,45,472	0/0:4,0:4:12:0,12,126	0/0:18,0:18:51:0,51,523	0/0:14,0:14:36:0,36,386	0/0:2,0:2:6:0,6,55	0/0:6,0:6:18:0,18,191	0/0:26,0:26:72:0,72,743	0/0:7,0:7:21:0,21,221	0/0:1,0:1:3:0,3,32	0/0:20,0:20:57:0,57,576	0/0:4,0:4:12:0,12,128	0/0:9,0:9:27:0,27,267	0/0:5,0:5:15:0,15,152	1/1:0,23:23:69:713,69,0	0/0:17,0:17:48:0,48,500	0/0:10,0:10:30:0,30,296	./.:.:.:.:.	0/0:9,0:9:27:0,27,279	0/0:19,0:19:57:0,57,555	0/0:15,0:15:42:0,42,430	0/0:12,0:12:36:0,36,367	0/0:17,0:17:48:0,48,493	0/0:25,0:25:75:0,75,741	0/0:10,0:10:27:0,27,288	0/0:4,0:4:12:0,12,122	0/0:2,0:2:6:0,6,61	0/0:7,0:7:21:0,21,207	0/0:3,0:3:9:0,9,86	0/0:5,0:5:15:0,15,147	0/0:3,0:3:9:0,9,90	0/0:3,0:3:9:0,9,91	0/0:1,0:1:3:0,3,31	0/0:2,0:2:6:0,6,61	0/0:1,0:1:3:0,3,29	0/0:7,0:7:21:0,21,208	0/0:7,0:7:21:0,21,210	0/0:5,0:5:15:0,15,149	./.:.:.:.:.	0/0:2,0:2:6:0,6,59	0/0:5,0:5:15:0,15,143	0/0:1,0:1:3:0,3,31	0/0:7,0:7:21:0,21,209	0/0:6,0:6:18:0,18,184	./.:.:.:.:.	0/0:10,0:10:27:0,27,289	0/0:2,0:2:6:0,6,62	0/0:3,0:3:9:0,9,89	1/1:0,2:2:6:61,6,0	0/0:4,0:4:12:0,12,115	0/0:5,0:5:15:0,15,151	0/0:6,0:6:18:0,18,184	0/0:7,0:7:21:0,21,210	0/0:5,0:5:15:0,15,154	0/0:4,0:4:12:0,12,128	0/0:3,0:3:9:0,9,88	0/0:1,0:1:3:0,3,29	0/0:15,0:15:36:0,36,401	0/0:2,0:2:6:0,6,61	0/0:2,0:2:6:0,6,59	0/0:2,0:2:6:0,6,62	1/1:0,6:6:18:189,18,0	0/0:3,0:3:9:0,9,89	0/0:8,0:8:24:0,24,255	0/0:4,0:4:12:0,12,123	0/0:2,0:2:6:0,6,63	0/0:6,0:6:18:0,18,179	0/0:5,0:5:15:0,15,154	0/0:4,0:4:12:0,12,123	0/0:3,0:3:9:0,9,90	0/0:6,0:6:18:0,18,182	0/0:1,0:1:3:0,3,32	0/0:3,0:3:9:0,9,93	0/0:4,0:4:12:0,12,122	0/0:9,0:9:27:0,27,282	./.:.:.:.:.	0/0:2,0:2:6:0,6,63	./.:.:.:.:.	0/0:1,0:1:3:0,3,34	0/0:1,0:1:3:0,3,32	0/0:4,0:4:12:0,12,115	0/1:1,2:3:21:56,0,21	0/0:1,0:1:3:0,3,30	1/1:0,7:7:21:223,21,0	0/0:5,0:5:15:0,15,163	0/0:3,0:3:9:0,9,90	0/0:3,0:3:9:0,9,94	0/0:6,0:6:15:0,15,163	0/0:5,0:5:15:0,15,148	0/0:3,0:3:9:0,9,96	./.:.:.:.:.	0/0:9,0:9:27:0,27,267	0/0:2,0:2:6:0,6,59	0/0:6,0:6:18:0,18,176	0/0:4,0:4:12:0,12,117	0/0:10,0:10:30:0,30,296	0/0:4,0:4:9:0,9,104	0/0:6,0:6:18:0,18,174	0/0:4,0:4:12:0,12,118	0/0:6,0:6:18:0,18,184	0/0:7,0:7:18:0,18,196	0/0:5,0:5:12:0,12,134	0/0:11,0:11:30:0,30,312	1/1:0,3:3:9:95,9,0	0/0:7,0:7:21:0,21,212	1/1:0,7:7:21:225,21,0	0/0:4,0:4:9:0,9,105	0/0:7,0:7:12:0,12,164	0/0:2,0:2:3:0,3,45	0/0:4,0:4:6:0,6,89	0/0:4,0:4:6:0,6,89	0/0:7,0:7:12:0,12,164	./.:.:.:.:.	0/0:2,0:2:3:0,3,45	0/0:30,0:30:90:0,90,985
chr2	23246154	.	A	T	2231.96	.	AC=17;AF=0.063;AN=270;BaseQRankSum=3.098;DP=1363;Dels=0.00;FS=0.447;HaplotypeScore=0.2276;InbreedingCoeff=0.5313;MLEAC=15;MLEAF=0.056;MQ=59.86;MQ0=0;MQRankSum=-0.489;QD=26.26;ReadPosRankSum=0.459	GT:AD:DP:GQ:PL	0/0:87,0:87:99:0,262,2741	0/0:18,0:18:54:0,54,554	1/1:0,19:19:57:581,57,0	0/0:49,0:49:99:0,126,1389	0/0:23,0:23:66:0,66,697	0/0:26,0:26:78:0,78,767	0/0:39,0:39:99:0,114,1153	0/0:5,0:5:15:0,15,158	0/0:2,0:2:6:0,6,65	0/0:30,0:30:90:0,90,902	0/0:2,0:2:6:0,6,61	0/0:24,0:24:72:0,72,717	0/0:25,0:25:75:0,75,772	0/0:3,0:3:9:0,9,100	0/0:23,0:23:69:0,69,708	0/0:37,0:37:96:0,96,1032	0/0:27,0:27:81:0,81,785	0/0:2,0:2:6:0,6,63	0/0:7,0:7:15:0,15,179	0/0:6,1:7:18:0,18,176	1/1:0,2:2:6:63,6,0	0/0:24,0:24:57:0,57,643	0/0:42,0:42:99:0,126,1270	0/0:28,0:28:84:0,84,835	0/0:5,0:5:15:0,15,162	1/1:0,22:22:66:687,66,0	0/0:15,1:16:14:0,14,420	0/0:6,0:6:18:0,18,195	0/0:3,0:3:9:0,9,93	0/0:33,0:33:84:0,84,907	0/0:10,0:10:30:0,30,313	0/0:5,0:5:15:0,15,162	0/0:21,0:21:63:0,63,622	0/0:2,0:2:6:0,6,65	0/0:20,0:20:54:0,54,566	0/0:5,0:5:15:0,15,153	0/0:25,0:25:75:0,75,752	0/0:20,0:20:54:0,54,569	0/0:20,0:20:60:0,60,581	0/0:4,0:4:12:0,12,124	0/0:3,0:3:9:0,9,86	0/0:15,0:15:45:0,45,459	0/0:19,0:19:57:0,57,554	0/0:26,0:26:75:0,75,779	0/0:20,0:20:60:0,60,596	0/0:34,0:34:99:0,102,1059	1/1:0,12:12:33:361,33,0	0/0:4,0:4:12:0,12,124	0/0:1,0:1:3:0,3,29	0/0:9,0:9:27:0,27,278	0/0:1,0:1:3:0,3,32	0/0:5,0:5:15:0,15,157	0/0:10,0:10:21:0,21,252	0/0:7,0:7:21:0,21,211	0/0:9,0:9:27:0,27,269	0/0:1,0:1:3:0,3,32	0/0:4,0:4:12:0,12,118	0/0:7,0:7:21:0,21,209	0/0:6,0:6:15:0,15,153	0/0:10,0:10:30:0,30,304	0/0:2,0:2:6:0,6,59	0/0:3,0:3:9:0,9,92	0/0:13,0:13:39:0,39,394	0/0:5,0:5:15:0,15,148	0/0:6,0:6:18:0,18,187	0/0:3,0:3:9:0,9,99	0/0:5,0:5:15:0,15,151	0/0:4,0:4:12:0,12,115	0/0:5,0:5:12:0,12,118	0/0:3,0:3:9:0,9,96	0/0:7,0:7:21:0,21,209	1/1:0,8:8:24:252,24,0	0/0:2,0:2:3:0,3,33	0/0:5,0:5:15:0,15,148	0/0:4,0:4:12:0,12,124	0/0:7,0:7:18:0,18,199	0/0:7,0:7:21:0,21,214	0/0:4,0:4:12:0,12,120	0/0:2,0:2:6:0,6,59	0/0:2,0:2:6:0,6,59	0/0:3,0:3:9:0,9,86	1/1:0,3:3:9:91,9,0	0/0:2,0:2:6:0,6,62	0/0:4,0:4:12:0,12,110	0/0:4,0:4:12:0,12,122	0/0:9,0:9:27:0,27,280	0/0:6,0:6:18:0,18,172	0/0:6,0:6:18:0,18,180	0/0:5,0:5:15:0,15,155	0/0:3,0:3:9:0,9,97	0/0:1,0:1:3:0,3,30	0/0:5,0:5:15:0,15,148	./.:.:.:.:.	0/0:3,0:3:9:0,9,95	0/0:6,0:6:18:0,18,183	0/0:4,0:4:12:0,12,129	0/0:1,0:1:3:0,3,34	0/0:2,0:2:6:0,6,59	0/0:9,0:9:24:0,24,256	0/0:2,0:2:6:0,6,57	0/0:5,0:5:15:0,15,162	0/0:1,0:1:3:0,3,30	0/0:1,0:1:3:0,3,30	0/0:3,0:3:9:0,9,93	0/0:1,0:1:3:0,3,31	0/0:3,0:3:9:0,9,89	0/0:6,0:6:18:0,18,185	1/1:0,11:11:33:339,33,0	0/0:3,0:3:9:0,9,94	0/0:3,0:3:9:0,9,94	0/0:8,0:8:21:0,21,221	0/0:3,0:3:9:0,9,92	0/0:4,0:4:12:0,12,118	0/0:6,0:6:18:0,18,181	0/0:5,0:5:15:0,15,148	0/0:10,0:10:30:0,30,310	0/0:8,0:8:24:0,24,241	0/0:2,0:2:3:0,3,29	0/0:4,0:4:12:0,12,118	0/0:6,0:6:18:0,18,184	0/0:7,0:7:18:0,18,196	0/1:3,1:4:20:20,0,74	0/0:9,0:9:24:0,24,260	0/0:7,0:7:21:0,21,217	0/0:9,0:9:18:0,18,204	0/0:8,0:8:24:0,24,238	0/0:12,0:12:36:0,36,364	0/0:3,0:3:9:0,9,97	0/0:2,0:2:6:0,6,61	0/0:4,0:4:6:0,6,89	./.:.:.:.:.	0/0:5,0:5:9:0,9,120	0/0:4,0:4:6:0,6,89	0/0:5,0:5:9:0,9,119	0/0:4,0:4:6:0,6,89	1/1:0,4:4:6:89,6,0	0/0:37,0:37:99:0,111,1271
chr2	23246321	.	A	G	6648.89	.	AC=61;AF=0.228;AN=268;BaseQRankSum=3.214;DP=1150;Dels=0.00;FS=0.262;HaplotypeScore=0.1367;InbreedingCoeff=0.6842;MLEAC=59;MLEAF=0.220;MQ=59.78;MQ0=1;MQRankSum=-1.096;QD=26.49;ReadPosRankSum=-0.731	GT:AD:DP:GQ:PL	0/0:95,0:95:99:0,286,2954	0/0:17,0:17:51:0,51,519	0/0:18,0:18:51:0,51,524	0/0:39,0:39:99:0,117,1157	0/0:13,0:13:36:0,36,384	0/0:21,0:21:60:0,60,609	0/0:31,0:31:90:0,90,895	1/1:0,5:5:15:162,15,0	0/1:3,2:5:43:43,0,76	1/1:0,25:25:72:749,72,0	1/1:0,4:4:12:130,12,0	0/0:17,0:17:51:0,51,504	1/1:0,20:20:60:631,60,0	0/0:1,0:1:3:0,3,31	1/1:0,15:15:45:476,45,0	1/1:0,24:24:72:747,72,0	0/0:26,0:26:72:0,72,764	0/0:3,0:3:9:0,9,93	0/0:9,0:9:27:0,27,265	0/0:13,0:13:36:0,36,359	0/0:3,0:3:9:0,9,96	0/0:24,0:24:66:0,66,692	0/0:26,0:26:78:0,78,781	0/0:24,0:24:72:0,72,734	0/0:2,0:2:6:0,6,63	0/0:19,0:19:57:0,57,570	0/0:5,0:5:15:0,15,148	0/1:6,1:7:14:14,0,162	1/1:0,1:1:3:32,3,0	1/1:0,27:27:81:841,81,0	1/1:0,5:5:15:162,15,0	1/1:0,6:6:18:199,18,0	1/1:0,22:22:60:649,60,0	0/0:2,0:2:6:0,6,66	0/0:16,0:16:48:0,48,489	0/0:1,0:1:3:0,3,31	0/0:22,0:22:66:0,66,652	0/0:12,0:12:36:0,36,362	0/0:11,0:11:33:0,33,335	0/0:2,0:2:6:0,6,66	0/1:4,1:5:16:16,0,107	0/0:18,0:18:45:0,45,504	0/0:15,0:15:45:0,45,456	0/0:24,0:24:60:0,60,657	0/0:27,0:27:81:0,81,800	0/0:28,0:29:69:0,69,758	0/0:5,0:5:15:0,15,155	0/1:5,1:6:14:14,0,141	0/0:2,0:2:6:0,6,59	0/0:7,0:7:21:0,21,208	./.:.:.:.:.	1/1:0,2:2:6:67,6,0	1/1:0,9:9:27:276,27,0	0/0:6,0:6:15:0,15,165	0/0:8,0:8:21:0,21,224	1/1:0,5:5:15:158,15,0	0/0:2,0:2:6:0,6,57	0/0:8,0:8:21:0,21,210	0/0:2,0:2:6:0,6,59	0/0:6,0:6:18:0,18,182	1/1:0,3:3:9:98,9,0	1/1:0,4:4:12:132,12,0	0/0:6,0:6:18:0,18,182	0/0:4,0:4:12:0,12,121	1/1:0,9:9:27:284,27,0	1/1:0,4:4:12:130,12,0	0/0:5,0:5:15:0,15,150	0/0:2,0:2:6:0,6,60	0/0:5,0:5:15:0,15,146	0/0:2,0:2:6:0,6,57	0/0:2,0:2:6:0,6,57	0/0:2,0:2:6:0,6,60	0/0:1,0:1:3:0,3,32	0/0:6,0:6:18:0,18,182	0/0:2,0:2:6:0,6,65	0/0:4,0:4:12:0,12,121	0/0:6,0:6:18:0,18,183	0/0:3,0:3:9:0,9,88	0/0:2,0:2:6:0,6,57	0/0:3,0:3:6:0,6,74	./.:.:.:.:.	0/0:5,0:5:15:0,15,153	0/0:2,0:2:6:0,6,62	0/0:5,0:5:15:0,15,148	0/0:4,0:4:12:0,12,131	0/0:6,0:6:18:0,18,198	1/1:0,3:3:9:92,9,0	0/1:1,1:2:26:26,0,27	0/0:3,0:3:9:0,9,96	1/1:0,6:6:18:200,18,0	0/0:7,0:7:15:0,15,178	0/0:2,0:2:6:0,6,61	1/1:0,1:1:3:32,3,0	1/1:0,3:3:9:99,9,0	1/1:0,3:3:9:97,9,0	1/1:0,1:1:3:33,3,0	1/1:0,5:5:15:165,15,0	0/0:2,0:2:6:0,6,61	1/1:0,5:5:15:158,15,0	0/0:5,0:5:15:0,15,150	0/0:6,0:6:18:0,18,189	./.:.:.:.:.	1/1:0,3:3:9:94,9,0	0/0:3,0:3:9:0,9,92	0/0:3,0:3:9:0,9,92	0/0:3,0:3:9:0,9,90	0/0:5,0:5:15:0,15,157	0/0:5,0:5:15:0,15,149	0/0:6,0:6:18:0,18,185	0/0:8,0:8:24:0,24,237	0/0:5,0:5:15:0,15,149	0/0:6,0:6:18:0,18,187	0/0:6,0:6:18:0,18,182	1/1:0,6:6:18:186,18,0	0/0:8,0:8:24:0,24,246	0/0:3,0:3:9:0,9,92	0/0:3,0:3:9:0,9,87	0/0:2,0:2:6:0,6,61	0/0:1,0:1:3:0,3,32	0/0:2,0:2:6:0,6,61	0/0:4,0:4:12:0,12,119	0/0:6,0:6:18:0,18,185	0/0:9,0:9:27:0,27,280	0/0:7,0:7:21:0,21,217	0/0:6,0:6:18:0,18,180	0/0:3,0:3:9:0,9,93	0/0:2,0:2:6:0,6,61	0/0:4,0:4:12:0,12,111	0/0:5,0:5:15:0,15,153	0/0:5,0:5:9:0,9,121	0/0:2,0:2:3:0,3,45	0/0:4,0:4:9:0,9,103	0/0:2,0:2:3:0,3,45	0/0:2,0:2:3:0,3,32	0/0:4,0:4:6:0,6,89	0/0:2,0:2:3:0,3,45	0/0:29,0:30:87:0,87,988
chr2	23246531	.	A	G	1774.39	.	AC=15;AF=0.060;AN=250;BaseQRankSum=1.902;DP=1057;Dels=0.00;FS=1.565;HaplotypeScore=0.0636;InbreedingCoeff=0.4756;MLEAC=12;MLEAF=0.048;MQ=59.87;MQ0=0;MQRankSum=1.009;QD=26.88;ReadPosRankSum=0.275	GT:AD:DP:GQ:PL	0/0:69,0:69:99:0,207,2166	0/0:24,0:24:72:0,72,713	0/0:21,0:21:57:0,57,589	0/0:36,0:36:99:0,108,1088	0/0:17,0:17:36:0,36,436	0/0:21,0:21:60:0,60,617	0/0:17,0:17:45:0,45,491	0/0:2,0:2:6:0,6,65	./.:.:.:.:.	0/0:19,0:19:57:0,57,573	0/0:1,0:1:3:0,3,33	0/0:15,0:15:42:0,42,454	0/0:7,0:7:21:0,21,214	0/0:2,0:2:6:0,6,69	0/0:23,0:23:60:0,60,666	0/0:22,0:22:66:0,66,682	0/0:25,0:25:66:0,66,719	0/0:2,0:2:6:0,6,65	0/0:3,0:3:9:0,9,91	0/0:5,0:5:12:0,12,138	0/0:1,0:1:3:0,3,33	0/0:14,0:14:33:0,33,381	0/0:18,0:18:54:0,54,552	0/0:20,0:20:60:0,60,624	0/0:4,0:4:12:0,12,126	0/0:24,0:24:63:0,63,687	0/0:14,0:14:42:0,42,430	0/0:4,0:4:12:0,12,136	0/0:4,0:4:12:0,12,126	0/0:25,0:25:72:0,72,752	0/0:4,0:4:12:0,12,133	0/0:5,0:5:15:0,15,161	0/0:16,0:16:48:0,48,474	0/0:2,0:2:6:0,6,67	0/0:23,0:23:66:0,66,688	0/1:2,1:3:19:19,0,52	1/1:0,35:35:99:1104,105,0	0/0:6,0:6:15:0,15,169	0/0:15,0:15:45:0,45,466	0/0:3,0:3:9:0,9,99	0/0:2,0:2:6:0,6,65	0/0:21,0:21:63:0,63,633	0/0:18,0:18:54:0,54,544	0/0:14,0:14:42:0,42,433	0/0:18,0:18:54:0,54,546	0/0:14,0:14:36:0,36,379	0/0:20,0:20:57:0,57,594	0/0:3,0:3:9:0,9,96	./.:.:.:.:.	0/0:8,0:8:21:0,21,230	0/0:3,0:3:9:0,9,94	./.:.:.:.:.	0/0:8,0:8:24:0,24,252	0/0:6,0:6:18:0,18,183	0/0:8,0:8:24:0,24,245	0/0:4,0:4:12:0,12,126	0/0:2,0:2:6:0,6,63	0/0:9,0:9:27:0,27,275	0/0:4,0:4:12:0,12,128	0/0:3,0:3:9:0,9,92	0/0:1,0:1:3:0,3,32	0/0:6,0:6:18:0,18,185	0/0:12,0:12:33:0,33,345	0/0:5,0:5:15:0,15,153	0/0:5,0:5:12:0,12,133	0/0:2,0:2:6:0,6,61	0/0:3,0:3:9:0,9,94	0/0:5,0:5:15:0,15,149	0/0:1,0:1:3:0,3,30	0/0:3,0:3:9:0,9,92	1/1:0,4:4:12:129,12,0	0/0:2,0:2:6:0,6,64	0/0:3,0:3:9:0,9,89	0/0:12,0:12:36:0,36,357	0/0:5,0:5:15:0,15,154	0/0:3,0:3:9:0,9,88	0/0:4,0:4:12:0,12,123	0/0:2,0:2:6:0,6,60	./.:.:.:.:.	0/0:3,0:3:6:0,6,76	0/0:2,0:2:6:0,6,61	0/0:1,0:1:3:0,3,29	0/0:4,0:4:12:0,12,126	1/1:0,2:2:6:63,6,0	0/0:2,0:2:6:0,6,60	0/0:6,0:6:18:0,18,187	0/0:3,0:3:9:0,9,91	./.:.:.:.:.	0/0:2,0:2:6:0,6,63	0/0:9,0:9:27:0,27,288	./.:.:.:.:.	0/0:4,0:4:12:0,12,115	0/0:2,0:2:6:0,6,63	0/0:5,0:5:15:0,15,150	0/0:5,0:5:15:0,15,155	0/0:2,0:2:6:0,6,62	0/0:4,0:4:12:0,12,130	0/0:1,0:1:3:0,3,29	0/0:4,0:4:12:0,12,110	0/0:3,0:3:9:0,9,90	0/0:6,0:6:18:0,18,195	./.:.:.:.:.	0/0:6,0:6:18:0,18,181	1/1:0,2:2:6:63,6,0	0/0:4,0:4:12:0,12,127	1/1:0,10:10:27:301,27,0	0/0:4,0:4:12:0,12,124	0/0:3,0:3:9:0,9,92	0/0:3,0:3:9:0,9,95	0/0:2,0:2:6:0,6,59	0/0:8,0:8:24:0,24,241	0/0:3,0:3:9:0,9,95	0/0:8,0:8:24:0,24,242	0/0:10,0:10:30:0,30,304	0/0:5,0:5:15:0,15,152	0/0:4,0:4:12:0,12,120	0/0:2,0:2:6:0,6,61	0/0:5,0:5:15:0,15,149	./.:.:.:.:.	0/0:4,0:4:9:0,9,107	0/0:8,0:8:18:0,18,203	0/0:8,0:8:24:0,24,241	./.:.:.:.:.	./.:.:.:.:.	0/0:5,0:5:15:0,15,152	1/1:0,3:3:9:97,9,0	0/0:5,0:5:15:0,15,149	1/1:0,7:7:21:214,21,0	0/0:1,0:1:3:0,3,30	0/0:6,0:6:12:0,12,152	./.:.:.:.:.	0/0:4,0:4:12:0,12,122	0/0:2,0:2:3:0,3,45	0/0:1,0:1:3:0,3,31	./.:.:.:.:.	0/0:2,0:2:3:0,3,45	0/0:38,0:38:99:0,114,1270
chr2	23247318	.	G	A	1993.18	.	AC=17;AF=0.064;AN=266;BaseQRankSum=0.325;DP=1269;Dels=0.00;FS=1.542;HaplotypeScore=0.0943;InbreedingCoeff=0.5557;MLEAC=13;MLEAF=0.049;MQ=59.83;MQ0=0;MQRankSum=-2.040;QD=24.61;ReadPosRankSum=1.114	GT:AD:DP:GQ:PL	0/0:88,0:88:99:0,265,2714	0/0:42,0:42:99:0,111,1215	1/1:0,22:22:60:640,60,0	0/0:49,0:49:99:0,144,1462	0/0:12,0:12:36:0,36,371	0/0:25,1:26:37:0,37,653	0/0:19,0:19:54:0,54,551	0/0:5,0:5:15:0,15,162	0/0:1,0:1:3:0,3,32	0/0:30,0:30:90:0,90,915	0/0:3,0:3:9:0,9,97	0/0:20,0:20:60:0,60,595	0/0:20,0:20:54:0,54,574	0/0:1,0:1:3:0,3,32	0/0:23,0:23:63:0,63,652	0/0:11,0:11:33:0,33,326	0/0:21,0:21:60:0,60,623	0/0:2,0:2:6:0,6,66	0/0:7,0:7:18:0,18,191	0/0:12,0:12:30:0,30,329	1/1:0,2:2:6:65,6,0	0/0:24,0:24:66:0,66,684	0/0:25,0:25:69:0,69,734	0/0:19,0:19:57:0,57,589	0/0:2,0:2:6:0,6,64	1/1:0,18:18:51:535,51,0	0/0:17,0:17:51:0,51,523	0/0:2,0:2:6:0,6,67	0/0:2,0:2:6:0,6,63	0/0:28,0:28:84:0,84,823	0/0:3,0:3:9:0,9,97	0/0:5,0:5:15:0,15,161	0/0:20,0:20:60:0,60,596	0/0:1,0:1:3:0,3,32	0/0:17,0:17:48:0,48,506	0/0:4,0:4:12:0,12,122	0/0:21,0:21:57:0,57,586	0/0:6,0:6:18:0,18,176	0/0:20,0:20:60:0,60,588	0/0:3,0:3:9:0,9,97	0/0:3,0:3:9:0,9,99	0/0:19,0:19:54:0,54,550	0/0:14,0:14:39:0,39,411	0/0:22,0:22:66:0,66,661	0/0:8,0:8:24:0,24,242	0/0:25,0:25:69:0,69,718	1/1:0,16:16:48:495,48,0	0/0:7,0:7:21:0,21,227	0/0:2,0:2:6:0,6,62	0/0:5,0:5:15:0,15,152	0/0:1,0:1:3:0,3,31	0/0:6,0:6:18:0,18,181	0/0:9,0:9:27:0,27,269	0/0:6,0:6:18:0,18,189	0/0:9,0:9:24:0,24,259	0/0:3,0:3:9:0,9,91	0/0:9,0:9:27:0,27,272	0/0:12,0:12:33:0,33,344	0/0:5,0:5:12:0,12,136	0/0:13,0:13:39:0,39,389	0/0:6,0:6:18:0,18,180	0/0:4,0:4:9:0,9,102	0/0:12,0:12:33:0,33,329	0/0:4,0:4:12:0,12,119	0/0:6,0:6:18:0,18,182	0/0:8,0:8:18:0,18,208	0/0:3,0:3:9:0,9,93	0/0:6,0:6:15:0,15,163	0/0:7,0:7:21:0,21,209	0/0:3,0:3:9:0,9,95	./.:.:.:.:.	1/1:0,3:3:9:94,9,0	0/0:5,0:5:15:0,15,153	0/0:6,0:6:18:0,18,185	0/0:9,0:9:27:0,27,275	0/0:10,0:10:27:0,27,288	0/0:5,0:5:15:0,15,151	0/0:2,0:2:6:0,6,59	0/0:1,0:1:3:0,3,31	0/0:4,0:4:12:0,12,124	0/0:5,0:5:15:0,15,148	./.:.:.:.:.	0/0:5,0:5:15:0,15,155	0/0:7,0:7:21:0,21,215	0/0:10,0:10:30:0,30,294	0/0:10,0:10:30:0,30,314	0/0:6,0:6:18:0,18,181	0/0:5,0:5:15:0,15,158	0/0:10,0:10:24:0,24,255	0/0:4,0:4:12:0,12,120	./.:.:.:.:.	0/0:9,0:9:24:0,24,256	0/0:4,0:4:12:0,12,121	0/0:2,0:2:6:0,6,61	0/0:5,0:5:15:0,15,152	0/0:4,0:4:12:0,12,121	0/0:4,0:4:12:0,12,126	0/0:5,0:5:15:0,15,149	0/0:1,0:1:3:0,3,31	0/0:4,0:4:12:0,12,122	0/0:9,0:9:27:0,27,278	0/0:5,0:5:15:0,15,148	0/0:5,0:5:15:0,15,154	0/0:6,0:6:18:0,18,186	0/0:2,0:2:6:0,6,55	0/0:2,0:2:6:0,6,59	0/0:8,0:8:24:0,24,242	1/1:0,4:4:12:118,12,0	0/0:5,0:5:15:0,15,157	0/0:9,0:9:24:0,24,243	0/0:8,0:8:24:0,24,229	0/0:5,0:5:15:0,15,162	0/0:7,0:7:21:0,21,207	0/0:15,0:15:45:0,45,456	0/0:4,0:4:12:0,12,126	0/0:3,0:3:9:0,9,95	0/0:8,0:8:24:0,24,245	0/0:5,0:5:15:0,15,151	0/0:4,0:4:12:0,12,126	0/0:7,0:7:21:0,21,210	0/0:9,0:9:27:0,27,269	0/1:5,7:12:99:175,0,112	0/0:10,0:10:30:0,30,300	0/0:4,0:4:12:0,12,118	0/0:5,0:5:15:0,15,146	0/0:7,0:7:21:0,21,213	0/0:5,0:5:12:0,12,134	0/0:3,0:3:9:0,9,96	0/0:4,0:4:12:0,12,124	0/0:4,0:4:6:0,6,89	1/1:0,3:3:6:74,6,0	0/0:2,0:2:3:0,3,45	0/0:2,0:2:3:0,3,45	0/0:2,0:2:3:0,3,45	./.:.:.:.:.	1/1:0,1:1:3:32,3,0	0/0:24,0:24:72:0,72,789
chr2	23247862	.	G	T	1144.06	.	AC=14;AF=0.055;AN=254;BaseQRankSum=-1.047;DP=1157;Dels=0.00;FS=9.205;HaplotypeScore=0.2311;InbreedingCoeff=0.4723;MLEAC=10;MLEAF=0.039;MQ=59.83;MQ0=0;MQRankSum=-0.892;QD=25.42;ReadPosRankSum=0.056	GT:AD:DP:GQ:PL	0/0:66,0:66:99:0,198,2050	1/1:0,28:28:75:811,75,0	0/0:15,0:15:39:0,39,417	0/0:39,0:39:99:0,117,1224	0/0:20,0:20:60:0,60,618	0/0:24,1:25:66:0,66,712	0/0:23,0:23:69:0,69,721	0/0:5,0:5:15:0,15,158	0/0:1,0:1:3:0,3,34	0/0:23,0:23:66:0,66,709	0/0:1,0:1:3:0,3,32	0/0:24,0:24:60:0,60,677	0/0:16,0:16:48:0,48,501	0/0:3,0:3:9:0,9,99	0/0:22,0:22:63:0,63,664	0/0:24,0:24:69:0,69,742	0/0:30,0:30:81:0,81,882	0/0:1,0:1:3:0,3,34	0/0:10,0:10:30:0,30,296	0/0:8,0:8:24:0,24,248	0/0:2,0:2:6:0,6,61	0/0:14,0:14:42:0,42,429	0/0:24,0:24:69:0,69,710	0/0:17,0:17:51:0,51,530	./.:.:.:.:.	0/0:22,0:22:63:0,63,673	0/0:25,0:25:72:0,72,753	0/0:4,0:4:12:0,12,126	0/0:4,0:4:12:0,12,125	0/0:22,1:23:26:0,26,575	0/0:6,0:6:18:0,18,187	0/0:3,0:3:9:0,9,100	0/0:31,0:31:93:0,93,960	1/1:0,1:1:3:32,3,0	0/0:21,0:21:63:0,63,636	0/0:5,0:5:15:0,15,162	0/0:29,0:29:87:0,87,900	0/0:20,0:20:57:0,57,590	0/0:13,0:13:39:0,39,392	0/0:2,0:2:6:0,6,63	0/0:4,0:4:9:0,9,92	0/0:19,0:19:54:0,54,563	0/0:17,0:17:48:0,48,497	0/0:23,0:23:69:0,69,711	0/0:17,0:17:45:0,45,487	0/0:21,0:21:63:0,63,645	0/0:16,0:16:48:0,48,499	0/0:6,0:6:18:0,18,181	0/0:2,0:2:6:0,6,65	0/0:6,0:6:12:0,12,149	0/0:2,0:2:6:0,6,61	0/0:3,0:3:9:0,9,89	0/0:5,0:5:15:0,15,155	0/0:2,0:2:6:0,6,61	0/0:5,0:5:15:0,15,152	0/0:3,0:3:9:0,9,93	0/0:7,0:7:18:0,18,201	0/0:6,0:6:18:0,18,187	0/0:4,0:4:12:0,12,118	0/0:5,0:5:15:0,15,155	0/0:2,0:2:6:0,6,64	./.:.:.:.:.	0/0:16,0:16:48:0,48,494	0/0:4,0:4:12:0,12,120	0/0:9,0:9:27:0,27,279	0/0:9,0:9:27:0,27,281	0/0:2,0:2:6:0,6,59	1/1:0,8:8:24:242,24,0	0/0:4,0:4:12:0,12,124	0/0:1,0:1:3:0,3,32	./.:.:.:.:.	0/0:2,0:2:6:0,6,68	0/0:3,0:3:9:0,9,93	./.:.:.:.:.	0/0:9,0:9:27:0,27,283	0/0:1,0:1:3:0,3,32	0/0:2,0:2:6:0,6,66	0/0:6,0:6:18:0,18,189	0/0:3,0:3:9:0,9,96	0/0:2,0:2:6:0,6,64	0/0:1,0:1:3:0,3,30	./.:.:.:.:.	0/0:2,0:2:6:0,6,62	0/0:2,0:2:6:0,6,63	0/0:2,0:2:6:0,6,67	0/0:3,0:3:9:0,9,93	0/0:7,0:7:21:0,21,215	0/0:7,0:7:21:0,21,220	1/1:0,3:3:9:92,9,0	0/0:2,0:2:6:0,6,61	1/1:0,1:1:3:31,3,0	0/0:9,0:9:27:0,27,287	0/0:4,0:4:12:0,12,127	0/0:3,0:3:9:0,9,95	0/0:3,0:3:9:0,9,93	./.:.:.:.:.	0/0:5,0:5:15:0,15,150	0/0:3,0:3:9:0,9,90	0/0:2,0:2:6:0,6,61	0/0:2,0:2:6:0,6,59	0/0:3,0:3:9:0,9,90	0/0:2,0:2:6:0,6,63	0/0:6,0:7:18:0,18,185	0/0:5,0:5:15:0,15,158	./.:.:.:.:.	0/0:7,0:7:21:0,21,219	0/0:4,0:4:12:0,12,129	0/0:8,0:8:24:0,24,245	0/0:4,0:4:12:0,12,118	0/0:7,0:7:18:0,18,192	0/0:9,0:9:27:0,27,281	0/0:4,0:4:12:0,12,122	0/0:8,0:8:24:0,24,252	0/0:7,0:7:21:0,21,217	0/0:10,0:10:30:0,30,320	0/0:3,0:3:9:0,9,98	1/1:0,2:2:6:62,6,0	1/1:0,2:2:6:61,6,0	0/0:2,0:2:6:0,6,55	0/0:3,0:3:9:0,9,94	0/0:10,0:10:30:0,30,312	0/0:8,0:8:24:0,24,239	0/0:10,0:10:30:0,30,315	0/0:2,0:2:6:0,6,64	0/0:9,0:9:24:0,24,254	0/0:4,0:4:12:0,12,123	0/0:4,0:4:12:0,12,122	0/0:4,0:4:9:0,9,105	0/0:3,0:3:9:0,9,92	./.:.:.:.:.	0/0:2,0:2:3:0,3,45	./.:.:.:.:.	0/0:6,0:6:9:0,9,134	0/0:6,0:6:9:0,9,120	./.:.:.:.:.	0/0:2,0:2:3:0,3,45	0/0:21,0:21:63:0,63,711
chr2	23248494	.	G	A	949	.	AC=13;AF=0.050;AN=260;BaseQRankSum=-1.712;DP=1096;Dels=0.00;FS=7.131;HaplotypeScore=0.1930;InbreedingCoeff=0.4638;MLEAC=10;MLEAF=0.038;MQ=59.83;MQ0=0;MQRankSum=0.040;QD=23.15;ReadPosRankSum=0.170	GT:AD:DP:GQ:PL	0/0:75,0:75:99:0,226,2437	0/0:34,0:34:96:0,96,1050	0/0:12,0:12:33:0,33,363	0/0:39,0:39:99:0,114,1246	0/0:15,0:15:39:0,39,446	0/0:13,0:13:36:0,36,399	1/1:0,20:20:60:612,60,0	0/0:3,0:3:9:0,9,101	0/0:2,0:2:6:0,6,65	0/0:17,0:17:51:0,51,536	0/0:6,0:6:18:0,18,191	0/0:13,0:13:36:0,36,392	0/0:14,0:14:42:0,42,449	0/0:1,0:1:3:0,3,32	0/0:21,0:21:63:0,63,674	0/0:28,0:28:84:0,84,871	0/0:22,0:22:66:0,66,701	0/0:5,0:5:15:0,15,155	0/0:12,0:12:36:0,36,379	0/0:7,0:7:21:0,21,209	0/0:7,0:7:21:0,21,225	0/0:15,0:15:45:0,45,466	0/0:16,0:16:48:0,48,496	0/0:20,0:20:60:0,60,640	0/0:1,0:1:3:0,3,30	0/0:19,0:19:57:0,57,599	0/0:14,1:15:12:0,12,419	0/0:6,0:6:18:0,18,195	0/0:2,0:2:6:0,6,67	0/0:22,0:22:66:0,66,700	0/0:8,0:8:24:0,24,257	0/0:5,0:5:15:0,15,171	0/0:16,0:16:45:0,45,489	0/0:3,0:3:9:0,9,96	0/0:17,0:17:51:0,51,549	0/0:3,0:3:9:0,9,98	0/0:23,0:23:57:0,57,667	0/0:15,0:15:45:0,45,481	0/0:15,0:15:45:0,45,473	0/0:4,0:4:12:0,12,123	0/0:10,0:10:30:0,30,329	0/0:11,0:11:30:0,30,333	0/0:19,0:19:54:0,54,586	0/0:15,0:15:42:0,42,469	0/0:17,0:17:45:0,45,507	0/0:17,0:17:51:0,51,552	0/0:14,0:14:42:0,42,447	0/0:4,0:4:12:0,12,130	0/0:4,0:4:9:0,9,107	0/0:8,0:8:24:0,24,255	0/0:3,0:3:9:0,9,99	0/0:4,0:4:12:0,12,126	0/0:1,0:1:3:0,3,32	0/1:3,1:4:20:20,0,87	./.:.:.:.:.	0/0:2,0:2:6:0,6,67	0/0:4,0:4:12:0,12,130	0/0:3,0:3:9:0,9,97	0/0:4,0:4:12:0,12,123	0/0:9,0:9:27:0,27,278	0/0:2,0:2:6:0,6,61	0/0:2,0:2:6:0,6,61	0/0:11,0:11:30:0,30,332	1/1:0,8:8:24:237,24,0	0/0:3,0:3:9:0,9,95	0/0:7,0:7:21:0,21,218	1/1:0,2:2:6:54,6,0	0/0:5,0:5:15:0,15,159	0/0:4,0:4:12:0,12,123	0/0:3,0:3:9:0,9,95	0/0:3,0:3:6:0,6,75	0/0:5,0:5:15:0,15,155	0/0:2,0:2:6:0,6,67	0/0:3,0:3:9:0,9,99	0/0:4,0:4:9:0,9,105	0/0:2,0:2:6:0,6,67	0/0:3,0:3:6:0,6,79	0/0:4,0:4:12:0,12,126	./.:.:.:.:.	0/0:4,0:4:12:0,12,128	./.:.:.:.:.	0/0:5,0:5:15:0,15,153	0/0:4,0:4:12:0,12,135	0/0:5,0:5:15:0,15,160	0/0:1,0:1:3:0,3,34	0/0:7,0:7:21:0,21,221	0/0:5,0:5:12:0,12,128	0/0:4,0:4:12:0,12,129	0/0:8,0:8:24:0,24,257	0/0:4,0:4:12:0,12,128	0/0:4,0:4:12:0,12,128	1/1:0,5:5:15:153,15,0	0/0:7,0:7:21:0,21,216	0/0:2,0:2:6:0,6,65	0/0:7,0:7:21:0,21,227	0/0:4,0:4:12:0,12,129	0/0:5,0:5:15:0,15,162	1/1:0,1:1:3:29,3,0	0/0:7,0:7:21:0,21,219	1/1:0,1:1:3:31,3,0	0/0:5,0:5:15:0,15,163	./.:.:.:.:.	0/0:2,0:2:6:0,6,67	0/0:8,0:8:24:0,24,253	0/0:3,0:3:9:0,9,92	0/0:7,0:7:21:0,21,230	0/0:5,0:5:15:0,15,158	0/0:10,0:10:30:0,30,306	0/0:4,0:4:12:0,12,130	0/0:9,0:9:27:0,27,278	0/0:9,0:9:24:0,24,267	0/0:4,0:4:12:0,12,130	0/0:7,0:7:21:0,21,221	0/0:10,0:10:30:0,30,320	0/0:4,0:4:12:0,12,128	0/0:2,0:2:6:0,6,63	0/0:5,0:5:15:0,15,162	0/0:6,0:6:18:0,18,185	0/0:6,0:6:18:0,18,187	0/0:4,0:4:12:0,12,124	0/0:9,0:9:24:0,24,262	0/0:5,0:5:15:0,15,161	0/0:6,0:6:15:0,15,175	0/0:7,0:7:21:0,21,225	0/0:5,0:5:15:0,15,160	0/0:1,0:1:3:0,3,32	0/0:5,0:5:15:0,15,155	0/0:4,0:4:12:0,12,130	0/0:4,0:4:12:0,12,130	./.:.:.:.:.	./.:.:.:.:.	0/0:2,0:2:3:0,3,45	0/0:2,0:2:3:0,3,45	0/0:9,0:9:12:0,12,179	./.:.:.:.:.	0/0:4,0:4:6:0,6,89	0/0:16,0:16:48:0,48,540
chr2	23252090	.	G	A	832.68	.	AC=12;AF=0.050;AN=240;BaseQRankSum=0.774;DP=784;Dels=0.00;FS=1.435;HaplotypeScore=0.0754;InbreedingCoeff=0.3269;MLEAC=10;MLEAF=0.042;MQ=59.84;MQ0=0;MQRankSum=-0.208;QD=21.91;ReadPosRankSum=-0.628	GT:AD:DP:GQ:PL	0/0:54,0:54:99:0,162,1730	0/0:21,0:21:63:0,63,667	0/0:8,0:8:24:0,24,247	0/0:28,0:28:84:0,84,881	0/0:7,0:7:21:0,21,230	0/0:10,0:10:24:0,24,279	0/0:10,0:10:30:0,30,318	0/0:4,0:4:12:0,12,134	0/0:1,0:1:3:0,3,32	0/0:14,0:14:39:0,39,419	0/0:1,0:1:3:0,3,34	0/0:15,0:15:45:0,45,470	0/0:14,0:14:42:0,42,435	./.:.:.:.:.	0/0:15,0:15:45:0,45,479	0/0:14,0:14:42:0,42,451	0/0:15,0:15:42:0,42,456	./.:.:.:.:.	0/0:5,0:5:12:0,12,138	0/0:1,0:1:3:0,3,33	./.:.:.:.:.	0/0:9,0:9:27:0,27,284	0/0:9,0:9:21:0,21,247	0/0:16,0:16:45:0,45,486	0/0:3,0:3:9:0,9,94	0/0:13,0:13:39:0,39,410	0/0:18,0:18:54:0,54,572	0/0:1,0:1:3:0,3,32	./.:.:.:.:.	0/0:9,0:9:24:0,24,270	0/0:2,0:2:6:0,6,66	0/0:4,0:4:12:0,12,122	0/0:10,0:10:27:0,27,293	1/1:0,1:1:3:31,3,0	0/0:11,0:11:30:0,30,326	0/0:2,0:2:6:0,6,69	0/0:15,0:15:39:0,39,437	0/0:7,0:7:21:0,21,223	0/0:12,0:12:33:0,33,373	0/0:3,0:3:9:0,9,96	0/0:4,0:4:12:0,12,126	0/0:16,0:16:48:0,48,509	0/0:7,0:7:21:0,21,230	1/1:0,14:14:42:440,42,0	0/0:16,0:16:42:0,42,480	0/0:11,0:11:33:0,33,343	0/0:3,0:3:9:0,9,96	0/1:1,1:2:28:28,0,30	0/0:3,0:3:9:0,9,96	0/0:2,0:2:6:0,6,61	./.:.:.:.:.	0/0:3,0:3:9:0,9,94	0/0:4,0:4:12:0,12,126	0/0:2,0:2:6:0,6,63	0/0:3,0:3:9:0,9,95	./.:.:.:.:.	0/0:2,0:2:6:0,6,63	0/0:3,0:3:9:0,9,87	0/0:1,0:1:3:0,3,33	1/1:0,4:4:12:122,12,0	0/0:4,0:4:12:0,12,126	0/0:1,0:1:3:0,3,32	0/0:7,0:7:21:0,21,224	./.:.:.:.:.	0/0:6,0:6:18:0,18,193	0/0:6,0:6:18:0,18,197	0/0:3,0:3:9:0,9,97	1/1:0,5:5:15:152,15,0	0/0:3,0:3:9:0,9,97	./.:.:.:.:.	0/0:3,0:3:9:0,9,93	0/0:2,0:2:6:0,6,62	0/0:2,0:2:6:0,6,59	0/0:6,0:6:18:0,18,186	0/0:6,0:6:18:0,18,193	0/0:2,0:2:6:0,6,61	0/0:4,0:4:12:0,12,118	0/0:1,0:1:3:0,3,30	./.:.:.:.:.	0/0:6,0:6:15:0,15,172	0/0:4,0:4:12:0,12,127	0/0:6,0:6:18:0,18,185	0/0:2,0:2:6:0,6,65	./.:.:.:.:.	0/0:6,0:7:18:0,18,188	0/0:7,0:7:21:0,21,223	0/0:2,0:2:6:0,6,65	0/0:1,0:1:3:0,3,31	0/0:3,0:3:9:0,9,95	0/0:2,0:2:6:0,6,63	./.:.:.:.:.	0/0:5,0:5:15:0,15,165	0/0:3,0:3:9:0,9,89	./.:.:.:.:.	0/0:2,0:2:6:0,6,65	0/0:1,0:1:3:0,3,33	0/0:2,0:2:6:0,6,61	0/0:2,0:2:6:0,6,61	0/0:4,0:4:12:0,12,127	0/0:1,0:1:3:0,3,32	0/0:1,0:1:3:0,3,30	0/0:2,0:2:6:0,6,63	0/0:2,0:2:3:0,3,30	0/0:3,0:3:9:0,9,89	0/0:6,0:6:18:0,18,191	0/0:6,0:6:18:0,18,182	0/0:2,0:2:6:0,6,67	0/0:11,0:11:30:0,30,317	./.:.:.:.:.	./.:.:.:.:.	0/0:3,0:3:9:0,9,98	./.:.:.:.:.	0/0:8,0:8:21:0,21,233	0/0:6,0:6:18:0,18,189	0/0:1,0:1:3:0,3,31	0/0:3,0:3:9:0,9,94	0/0:3,0:3:9:0,9,95	0/0:5,0:5:15:0,15,163	0/0:5,0:5:15:0,15,152	0/0:8,0:8:24:0,24,248	0/0:2,0:2:6:0,6,63	0/1:4,1:5:17:17,0,109	0/0:8,0:8:24:0,24,245	./.:.:.:.:.	0/0:5,0:5:15:0,15,156	0/0:4,0:4:9:0,9,111	1/1:0,7:7:21:225,21,0	0/0:5,0:5:15:0,15,154	0/0:4,0:4:12:0,12,124	0/0:2,0:2:3:0,3,45	0/0:4,0:4:6:0,6,89	0/0:6,0:6:9:0,9,134	0/0:5,0:5:9:0,9,122	0/0:2,0:2:3:0,3,45	0/0:10,0:10:18:0,18,242	./.:.:.:.:.	0/0:37,0:37:99:0,111,1221
chr2	23254580	.	T	A	1239.16	.	AC=14;AF=0.056;AN=252;BaseQRankSum=-0.340;DP=802;Dels=0.00;FS=5.254;HaplotypeScore=0.0532;InbreedingCoeff=0.4191;MLEAC=12;MLEAF=0.048;MQ=57.77;MQ0=5;MQRankSum=1.454;QD=24.78;ReadPosRankSum=-0.422	GT:AD:DP:GQ:PL	0/0:33,0:33:90:0,90,991	0/0:21,0:21:63:0,63,646	1/1:0,11:11:27:307,27,0	0/0:49,0:49:99:0,147,1501	0/0:7,0:7:18:0,18,202	0/0:19,0:19:54:0,54,568	0/0:10,0:10:21:0,21,251	0/0:2,0:2:6:0,6,64	0/0:1,0:1:3:0,3,32	0/0:5,0:5:15:0,15,159	0/0:2,0:2:6:0,6,63	0/0:19,0:19:54:0,54,564	0/0:8,0:8:24:0,24,247	0/0:4,0:4:12:0,12,130	0/0:13,0:13:39:0,39,396	0/0:4,0:4:12:0,12,123	0/0:13,0:13:36:0,36,390	./.:.:.:.:.	0/0:5,0:5:15:0,15,159	0/0:1,0:1:3:0,3,30	1/1:0,2:2:6:65,6,0	0/0:5,0:5:15:0,15,153	0/0:11,0:12:30:0,30,328	0/0:22,0:22:63:0,63,666	0/0:1,0:1:3:0,3,32	1/1:0,19:19:57:596,57,0	0/0:8,0:8:21:0,21,228	0/0:1,0:1:3:0,3,32	0/0:2,0:2:6:0,6,65	0/0:14,0:14:30:0,30,343	0/0:3,0:3:9:0,9,100	0/0:3,0:3:6:0,6,63	0/0:8,0:8:18:0,18,209	0/0:1,0:1:3:0,3,32	0/0:12,0:12:33:0,33,360	./.:.:.:.:.	0/0:10,0:10:24:0,24,274	0/0:9,0:9:24:0,24,265	0/0:9,0:9:27:0,27,285	0/0:2,0:2:6:0,6,61	0/0:2,0:2:6:0,6,65	0/0:7,0:7:21:0,21,214	0/0:10,0:10:27:0,27,284	0/0:11,0:11:24:0,24,290	0/0:17,0:17:39:0,39,466	0/0:17,0:17:48:0,48,508	1/1:0,5:5:15:159,15,0	0/0:4,0:4:12:0,12,133	0/0:2,0:2:6:0,6,63	0/0:9,0:9:27:0,27,264	0/0:1,0:1:3:0,3,31	0/0:5,0:5:15:0,15,155	0/0:9,0:9:24:0,24,269	0/0:5,0:5:15:0,15,161	0/0:8,0:8:24:0,24,250	0/0:4,0:4:12:0,12,121	0/0:7,0:7:18:0,18,192	0/0:6,0:6:18:0,18,189	./.:.:.:.:.	0/0:5,0:5:15:0,15,153	0/0:8,0:8:24:0,24,253	0/0:3,0:3:9:0,9,95	0/0:5,0:5:15:0,15,153	0/0:5,0:5:15:0,15,163	0/0:4,0:4:12:0,12,122	0/0:3,0:3:9:0,9,97	0/0:4,0:4:12:0,12,122	0/0:1,0:1:3:0,3,31	0/0:6,0:6:18:0,18,181	0/0:2,0:2:6:0,6,65	0/0:3,0:3:9:0,9,99	./.:.:.:.:.	0/0:2,0:2:6:0,6,65	0/0:3,0:3:9:0,9,95	0/0:4,0:4:12:0,12,130	0/0:5,0:5:15:0,15,154	0/0:4,0:4:12:0,12,122	0/0:5,0:5:15:0,15,160	./.:.:.:.:.	0/0:1,0:1:3:0,3,32	0/0:5,0:5:15:0,15,155	1/1:0,1:1:3:31,3,0	0/0:5,0:5:15:0,15,149	0/0:3,0:3:6:0,6,77	0/0:4,0:4:12:0,12,123	0/0:6,0:6:18:0,18,189	0/0:5,0:5:15:0,15,152	0/0:4,0:4:12:0,12,128	0/0:3,0:3:9:0,9,95	0/0:1,0:1:3:0,3,32	0/0:2,0:2:6:0,6,59	0/0:8,0:8:12:0,12,179	0/0:4,0:4:12:0,12,125	0/0:6,0:6:15:0,15,166	0/0:2,0:2:6:0,6,62	./.:.:.:.:.	0/0:1,0:1:3:0,3,31	0/0:3,0:3:9:0,9,95	0/0:2,0:2:6:0,6,62	0/0:1,0:1:3:0,3,29	0/0:3,0:3:9:0,9,95	0/0:2,0:2:6:0,6,63	0/0:2,0:2:6:0,6,65	0/0:2,0:2:6:0,6,63	0/0:1,0:1:3:0,3,32	0/0:7,0:7:21:0,21,212	0/0:6,0:6:18:0,18,198	1/1:0,8:8:21:235,21,0	0/0:2,0:2:6:0,6,65	0/0:1,0:1:3:0,3,31	0/0:9,0:9:27:0,27,275	0/0:2,0:2:6:0,6,65	0/0:3,0:3:9:0,9,92	0/0:4,0:4:12:0,12,125	0/0:2,0:2:6:0,6,59	0/0:2,0:2:6:0,6,62	0/0:4,0:4:12:0,12,124	0/0:3,0:3:9:0,9,90	0/0:1,0:1:3:0,3,32	0/0:4,0:4:12:0,12,126	0/0:5,0:5:15:0,15,154	./.:.:.:.:.	0/0:3,0:3:9:0,9,95	0/0:4,0:4:12:0,12,124	0/0:11,0:11:33:0,33,344	0/0:2,0:2:6:0,6,61	0/0:5,0:5:15:0,15,160	0/0:2,0:2:6:0,6,62	0/0:6,0:6:15:0,15,168	0/0:3,0:3:3:0,3,45	./.:.:.:.:.	0/0:3,0:3:9:0,9,90	./.:.:.:.:.	./.:.:.:.:.	./.:.:.:.:.	1/1:0,4:4:3:45,3,0	0/0:44,0:44:99:0,132,1435
chr2	23258778	.	T	A	4376.01	.	AC=55;AF=0.222;AN=248;BaseQRankSum=1.239;DP=1071;Dels=0.00;FS=1.687;HaplotypeScore=0.1472;InbreedingCoeff=0.6645;MLEAC=48;MLEAF=0.194;MQ=38.36;MQ0=24;MQRankSum=2.239;QD=22.21;ReadPosRankSum=0.010	GT:AD:DP:GQ:PL	0/0:62,0:62:99:0,117,1222	0/0:22,0:22:57:0,57,577	0/0:21,0:21:48:0,48,483	0/0:45,0:45:99:0,126,1277	0/0:12,0:12:27:0,27,273	0/0:22,0:22:57:0,57,556	0/0:27,0:27:69:0,69,691	1/1:0,1:1:3:33,3,0	0/0:4,0:4:3:0,3,32	1/1:0,20:20:48:493,48,0	1/1:0,1:1:3:23,3,0	0/0:15,0:15:33:0,33,326	1/1:0,22:22:57:592,57,0	./.:.:.:.:.	1/1:0,20:20:45:465,45,0	1/1:0,20:20:48:490,48,0	0/0:14,0:14:33:0,33,320	0/1:2,1:3:24:24,0,57	0/0:13,0:13:21:0,21,210	0/0:17,0:17:45:0,45,445	0/0:4,0:4:12:0,12,111	0/0:18,0:18:48:0,48,489	0/0:19,0:19:42:0,42,423	0/0:19,0:19:45:0,45,456	./.:.:.:.:.	0/0:23,0:23:54:0,54,533	0/0:15,0:15:45:0,45,453	0/0:4,1:5:12:0,12,126	1/1:0,3:3:6:63,6,0	1/1:0,28:28:54:553,54,0	1/1:0,6:6:18:189,18,0	1/1:0,3:3:9:93,9,0	1/1:0,24:24:48:491,48,0	0/0:4,0:4:6:0,6,59	0/0:15,0:15:36:0,36,364	0/0:2,0:2:6:0,6,56	0/0:25,0:25:63:0,63,644	0/0:15,0:15:36:0,36,354	0/0:19,0:19:42:0,42,433	./.:.:.:.:.	0/0:2,0:2:3:0,3,32	0/0:11,0:11:33:0,33,326	0/0:10,0:10:18:0,18,180	0/0:20,0:20:42:0,42,426	0/0:19,0:19:45:0,45,455	0/0:26,0:26:48:0,48,486	0/0:15,0:15:33:0,33,329	0/0:1,0:1:3:0,3,33	0/0:1,0:1:3:0,3,30	0/0:7,0:7:9:0,9,91	0/0:3,0:3:9:0,9,89	./.:.:.:.:.	1/1:0,8:8:18:179,18,0	0/0:1,0:1:3:0,3,30	0/0:3,0:3:9:0,9,89	1/1:0,1:1:3:32,3,0	0/0:4,0:4:12:0,12,118	0/0:10,0:10:24:0,24,248	./.:.:.:.:.	0/0:6,0:6:18:0,18,185	1/1:0,4:4:12:122,12,0	1/1:0,1:1:3:32,3,0	0/0:6,0:6:18:0,18,182	0/0:6,0:6:18:0,18,175	1/1:0,3:3:9:89,9,0	1/1:0,8:8:24:254,24,0	0/0:6,0:6:18:0,18,186	0/0:3,0:3:9:0,9,93	./.:.:.:.:.	0/0:1,0:1:3:0,3,32	0/0:1,0:1:3:0,3,30	0/0:3,0:3:3:0,3,29	0/0:2,0:2:6:0,6,59	0/0:5,0:5:12:0,12,117	0/0:5,0:5:9:0,9,92	0/0:2,0:2:6:0,6,59	0/0:1,0:1:3:0,3,31	0/0:4,0:4:6:0,6,61	./.:.:.:.:.	0/0:8,0:8:12:0,12,114	0/0:2,0:2:6:0,6,59	0/0:5,0:5:12:0,12,119	./.:.:.:.:.	0/0:5,0:5:6:0,6,59	0/0:10,0:10:27:0,27,276	0/0:7,0:7:21:0,21,212	1/1:0,1:1:3:32,3,0	./.:.:.:.:.	0/0:5,0:5:12:0,12,122	./.:.:.:.:.	0/0:4,0:4:12:0,12,128	0/0:4,0:4:12:0,12,122	1/1:0,2:2:6:61,6,0	1/1:0,1:1:3:31,3,0	1/1:0,1:1:3:33,3,0	1/1:0,2:2:3:31,3,0	1/1:0,3:3:9:95,9,0	0/0:5,0:5:9:0,9,89	1/1:0,3:3:9:86,9,0	./.:.:.:.:.	0/0:6,0:6:6:0,6,61	1/1:0,1:1:3:31,3,0	1/1:0,2:2:6:61,6,0	0/0:4,0:4:6:0,6,59	0/0:2,0:2:6:0,6,64	0/0:4,0:4:6:0,6,68	0/0:1,0:1:3:0,3,30	0/0:5,0:5:9:0,9,92	0/0:8,0:8:24:0,24,209	0/0:5,0:5:9:0,9,87	0/0:13,0:13:24:0,24,237	0/0:8,0:8:24:0,24,209	0/0:7,0:7:18:0,18,172	1/1:0,5:5:15:155,15,0	0/0:6,0:6:18:0,18,181	0/0:1,0:1:3:0,3,32	0/0:1,0:1:3:0,3,30	./.:.:.:.:.	0/0:7,0:7:15:0,15,153	0/0:3,0:3:9:0,9,94	0/0:4,0:4:12:0,12,118	0/0:8,0:8:24:0,24,243	0/0:4,0:4:6:0,6,61	0/0:8,0:8:18:0,18,182	0/0:3,0:3:9:0,9,86	0/0:1,0:1:3:0,3,30	0/0:6,0:6:12:0,12,118	0/0:4,0:4:9:0,9,94	0/0:3,0:3:9:0,9,91	0/0:4,0:4:6:0,6,63	0/0:4,0:4:6:0,6,89	0/0:6,0:6:6:0,6,89	0/0:2,1:3:3:0,3,45	0/0:2,0:3:6:0,6,62	0/0:3,1:4:6:0,6,75	./.:.:.:.:.	0/0:22,0:22:51:0,51,551
chr2	23258839	.	T	G	3900.36	.	AC=43;AF=0.168;AN=256;BaseQRankSum=2.016;DP=947;Dels=0.00;FS=3.476;HaplotypeScore=0.1434;InbreedingCoeff=0.5934;MLEAC=41;MLEAF=0.160;MQ=49.46;MQ0=22;MQRankSum=3.663;QD=23.64;ReadPosRankSum=-1.636	GT:AD:DP:GQ:PL	0/0:68,0:68:99:0,168,1711	0/0:12,0:12:30:0,30,302	0/0:15,0:15:36:0,36,379	1/1:0,39:39:99:1132,111,0	1/1:0,11:11:30:316,30,0	0/0:16,0:16:42:0,42,415	0/0:16,0:16:39:0,39,387	./.:.:.:.:.	1/1:0,2:2:3:32,3,0	0/0:10,0:10:24:0,24,250	0/0:4,0:4:12:0,12,126	0/0:10,0:10:24:0,24,243	0/0:20,0:20:51:0,51,545	0/0:1,0:1:3:0,3,31	0/0:22,0:22:57:0,57,591	0/0:20,0:20:54:0,54,548	1/1:0,10:10:24:245,24,0	0/0:2,0:2:6:0,6,65	0/0:10,0:10:18:0,18,211	0/0:18,0:18:51:0,51,508	0/0:5,0:5:15:0,15,155	0/0:21,0:21:54:0,54,563	0/0:12,0:12:30:0,30,310	0/0:24,0:24:69:0,69,692	0/0:5,0:5:15:0,15,158	0/0:17,0:17:45:0,45,461	1/1:0,10:10:27:294,27,0	0/1:3,2:5:48:48,0,81	0/1:4,1:5:21:21,0,85	0/0:21,0:21:48:0,48,503	0/0:6,0:6:18:0,18,201	0/0:5,0:5:15:0,15,160	0/0:24,0:24:66:0,66,677	0/0:3,0:3:6:0,6,59	0/0:18,0:18:48:0,48,513	0/0:3,0:3:9:0,9,92	0/0:23,0:23:57:0,57,597	1/1:0,12:12:33:342,33,0	1/1:0,11:11:30:317,30,0	1/1:0,4:4:12:120,12,0	1/1:0,1:1:3:33,3,0	1/1:0,10:10:30:316,30,0	0/0:13,0:13:33:0,33,336	0/0:14,0:14:33:0,33,335	0/0:22,0:22:54:0,54,586	0/0:27,0:27:57:0,57,651	0/0:10,0:10:27:0,27,266	0/0:3,0:3:9:0,9,94	1/1:0,1:1:3:32,3,0	1/1:0,6:6:9:107,9,0	0/0:3,0:3:9:0,9,95	0/0:3,0:3:6:0,6,55	0/0:4,0:4:9:0,9,92	./.:.:.:.:.	0/0:4,0:4:9:0,9,107	0/0:2,0:2:6:0,6,61	0/0:1,0:1:3:0,3,29	0/0:3,0:3:6:0,6,59	1/1:0,2:2:6:63,6,0	0/0:7,0:7:21:0,21,221	0/0:4,0:4:12:0,12,128	0/0:1,0:1:3:0,3,33	1/1:0,3:3:3:32,3,0	0/0:1,0:1:3:0,3,32	0/0:5,0:5:15:0,15,151	0/0:6,0:6:18:0,18,187	0/0:8,0:8:24:0,24,248	0/0:4,0:4:12:0,12,118	1/1:0,6:6:12:129,12,0	./.:.:.:.:.	0/0:2,0:2:6:0,6,61	0/0:2,0:2:3:0,3,31	0/0:1,0:1:3:0,3,31	0/0:3,0:3:6:0,6,66	0/0:8,0:8:21:0,21,219	0/0:3,0:3:9:0,9,89	0/0:1,0:1:3:0,3,31	0/0:3,0:3:6:0,6,63	./.:.:.:.:.	0/0:5,0:5:6:0,6,63	0/0:1,0:1:3:0,3,33	0/0:2,0:2:6:0,6,63	0/0:6,0:6:18:0,18,193	0/0:4,0:4:9:0,9,93	0/0:5,0:5:12:0,12,115	0/0:6,0:6:18:0,18,195	0/0:4,0:4:12:0,12,118	0/1:1,2:3:23:56,0,23	0/0:7,0:7:21:0,21,219	0/0:1,0:1:3:0,3,30	0/0:3,0:3:9:0,9,92	0/0:3,0:3:9:0,9,91	0/0:1,0:1:3:0,3,33	./.:.:.:.:.	0/0:1,0:1:3:0,3,30	0/0:3,0:3:9:0,9,94	0/0:3,0:3:9:0,9,96	./.:.:.:.:.	0/0:2,0:2:6:0,6,59	./.:.:.:.:.	0/0:4,0:4:9:0,9,92	./.:.:.:.:.	0/0:2,0:2:6:0,6,59	0/0:7,0:7:15:0,15,151	0/0:2,0:2:6:0,6,57	0/0:5,0:5:12:0,12,126	0/0:6,0:6:18:0,18,189	0/0:7,0:7:15:0,15,168	1/1:0,6:6:18:190,18,0	0/0:1,0:1:3:0,3,34	0/0:8,0:8:15:0,15,150	1/1:0,6:6:18:190,18,0	1/1:0,3:3:9:92,9,0	0/0:2,0:2:6:0,6,57	1/1:0,5:5:9:93,9,0	1/1:0,4:4:12:123,12,0	0/0:3,0:3:9:0,9,89	0/0:2,0:2:6:0,6,67	0/0:4,0:4:12:0,12,121	0/0:2,0:2:6:0,6,64	0/0:4,0:4:12:0,12,120	0/0:5,0:5:15:0,15,152	0/0:4,0:4:9:0,9,91	0/0:5,0:5:9:0,9,87	0/0:3,0:3:9:0,9,89	0/0:1,0:1:3:0,3,31	0/0:4,0:4:9:0,9,90	0/0:3,0:3:9:0,9,94	0/0:5,0:5:12:0,12,135	0/0:4,0:4:6:0,6,63	0/0:4,0:4:6:0,6,89	0/0:6,0:6:9:0,9,105	0/0:2,0:2:3:0,3,45	0/0:1,0:1:3:0,3,31	0/0:2,0:2:3:0,3,45	./.:.:.:.:.	0/0:17,0:17:45:0,45,497
chr2	23272712	.	G	A	560.28	.	AC=18;AF=0.073;AN=246;BaseQRankSum=-0.465;DP=556;Dels=0.00;FS=2.848;HaplotypeScore=0.0647;InbreedingCoeff=0.3675;MLEAC=13;MLEAF=0.053;MQ=59.54;MQ0=0;MQRankSum=-0.042;QD=22.41;ReadPosRankSum=0.831	GT:AD:DP:GQ:PL	0/0:26,0:26:78:0,78,827	0/0:8,0:8:24:0,24,258	0/0:4,0:4:12:0,12,130	0/0:23,0:23:69:0,69,726	0/0:5,0:5:15:0,15,159	0/0:9,0:9:24:0,24,265	1/1:0,6:6:18:181,18,0	0/0:4,0:4:12:0,12,136	0/0:3,0:3:9:0,9,97	0/0:16,0:16:48:0,48,491	0/0:2,0:2:6:0,6,65	0/0:17,0:17:45:0,45,505	0/0:8,0:8:24:0,24,256	./.:.:.:.:.	0/0:6,0:6:18:0,18,193	0/0:5,0:5:15:0,15,153	0/0:6,0:6:18:0,18,185	0/0:1,0:1:3:0,3,35	0/0:1,0:1:3:0,3,32	./.:.:.:.:.	0/0:3,0:3:9:0,9,95	0/0:6,0:6:15:0,15,168	0/0:7,0:7:21:0,21,227	0/0:13,0:13:39:0,39,416	0/0:4,0:4:12:0,12,129	0/0:9,0:9:24:0,24,254	0/0:13,0:13:33:0,33,372	0/0:2,0:2:6:0,6,65	0/0:3,0:3:9:0,9,97	0/0:8,0:8:21:0,21,239	0/0:6,0:6:18:0,18,198	0/0:1,0:1:3:0,3,33	0/0:4,0:4:12:0,12,125	0/0:4,0:4:12:0,12,136	0/0:12,0:12:36:0,36,383	0/0:3,0:3:9:0,9,97	0/0:10,0:10:30:0,30,316	0/0:3,0:3:9:0,9,96	0/0:8,0:8:24:0,24,246	0/0:2,0:2:6:0,6,65	0/0:1,0:1:3:0,3,33	0/0:4,0:4:12:0,12,122	0/0:13,0:13:39:0,39,401	0/0:12,0:12:36:0,36,379	0/0:7,0:7:21:0,21,214	0/0:8,0:8:24:0,24,256	0/0:4,0:4:12:0,12,132	./.:.:.:.:.	./.:.:.:.:.	0/0:2,0:2:6:0,6,64	0/0:2,0:2:6:0,6,63	0/0:3,0:3:9:0,9,95	0/0:2,0:2:6:0,6,63	1/1:0,1:1:3:32,3,0	0/0:2,0:2:6:0,6,65	0/0:2,0:2:6:0,6,61	0/0:2,0:2:6:0,6,63	0/0:2,0:2:6:0,6,59	./.:.:.:.:.	0/0:1,0:1:3:0,3,33	0/0:1,0:1:3:0,3,33	0/0:2,0:2:6:0,6,63	0/0:1,0:1:3:0,3,32	1/1:0,5:5:15:151,15,0	1/1:0,2:2:6:62,6,0	0/0:1,0:1:3:0,3,32	1/1:0,1:1:3:30,3,0	0/0:4,0:4:12:0,12,130	0/0:1,0:1:3:0,3,31	0/0:2,0:2:6:0,6,61	0/0:1,0:1:3:0,3,32	0/0:3,0:3:9:0,9,95	./.:.:.:.:.	0/0:3,0:3:9:0,9,95	0/0:3,0:3:9:0,9,97	0/0:2,0:2:6:0,6,61	0/0:2,0:2:6:0,6,67	0/0:1,0:1:3:0,3,32	./.:.:.:.:.	0/0:5,0:5:12:0,12,140	0/0:1,0:1:3:0,3,32	./.:.:.:.:.	0/0:6,0:6:18:0,18,196	0/0:4,0:4:12:0,12,123	0/0:4,0:4:12:0,12,128	0/0:5,0:5:15:0,15,155	0/0:5,0:5:15:0,15,159	0/0:7,0:7:21:0,21,227	0/0:2,0:2:6:0,6,63	0/0:6,0:6:15:0,15,170	0/0:2,0:2:6:0,6,64	1/1:0,4:4:12:122,12,0	0/0:1,0:1:3:0,3,32	0/0:2,0:2:6:0,6,62	0/0:1,0:1:3:0,3,32	0/0:2,0:2:6:0,6,65	0/0:7,0:7:21:0,21,226	1/1:0,2:2:6:64,6,0	./.:.:.:.:.	1/1:0,2:2:6:67,6,0	0/0:7,0:7:21:0,21,226	./.:.:.:.:.	0/0:2,0:2:6:0,6,63	0/0:3,0:3:9:0,9,95	0/0:1,0:1:3:0,3,32	0/0:2,0:2:6:0,6,65	0/0:2,0:2:6:0,6,63	0/0:7,0:7:21:0,21,225	0/0:4,0:4:12:0,12,130	0/0:1,0:1:3:0,3,31	1/1:0,2:2:6:60,6,0	0/0:4,0:4:12:0,12,130	0/0:3,0:3:9:0,9,92	0/0:4,0:4:12:0,12,129	0/0:1,0:1:3:0,3,32	0/0:1,0:1:3:0,3,31	0/0:2,0:2:6:0,6,61	./.:.:.:.:.	0/0:1,0:1:3:0,3,32	0/0:3,0:3:9:0,9,93	0/0:1,0:1:3:0,3,32	0/0:1,0:1:3:0,3,31	0/0:5,0:5:15:0,15,147	0/0:1,0:1:3:0,3,32	0/0:4,0:4:12:0,12,126	0/0:1,0:1:3:0,3,34	0/0:2,0:2:6:0,6,61	0/0:3,0:3:9:0,9,95	0/0:1,0:1:3:0,3,32	./.:.:.:.:.	./.:.:.:.:.	./.:.:.:.:.	0/0:2,0:2:3:0,3,45	0/0:6,0:6:9:0,9,134	0/0:2,0:2:3:0,3,45	0/0:1,0:1:3:0,3,32	0/0:34,0:34:99:0,99,1128
chr2	23272976	.	T	C	1398.08	.	AC=16;AF=0.061;AN=262;BaseQRankSum=-4.886;DP=1002;Dels=0.00;FS=3.015;HaplotypeScore=0.1313;InbreedingCoeff=0.5342;MLEAC=13;MLEAF=0.050;MQ=59.81;MQ0=0;MQRankSum=2.364;QD=23.70;ReadPosRankSum=-1.365	GT:AD:DP:GQ:PL	0/0:50,0:50:99:0,150,1578	0/0:14,0:14:42:0,42,450	1/1:0,11:11:30:325,30,0	0/0:37,0:37:99:0,111,1147	0/0:18,0:18:54:0,54,549	0/0:15,0:15:39:0,39,432	0/0:18,0:18:54:0,54,555	./.:.:.:.:.	0/0:5,0:5:15:0,15,162	0/0:18,0:18:48:0,48,522	0/0:3,0:3:9:0,9,99	0/0:17,0:17:51:0,51,520	0/0:14,0:14:42:0,42,445	0/0:1,0:1:3:0,3,30	0/0:20,0:20:54:0,54,595	0/0:19,0:20:57:0,57,609	0/0:8,0:8:24:0,24,245	0/0:3,0:3:9:0,9,94	0/0:13,0:13:36:0,36,395	0/0:13,0:13:33:0,33,368	1/1:0,2:2:6:65,6,0	0/0:19,0:19:54:0,54,573	0/0:15,0:15:42:0,42,448	0/0:17,0:17:48:0,48,514	0/0:3,0:3:9:0,9,99	1/1:0,22:22:57:596,57,0	0/0:16,0:16:45:0,45,477	0/0:2,0:2:6:0,6,62	0/0:2,0:2:6:0,6,65	0/0:17,0:17:39:0,39,463	0/0:7,0:7:21:0,21,227	0/0:2,0:2:6:0,6,63	0/0:16,0:16:48:0,48,502	0/0:1,0:1:3:0,3,33	0/0:13,0:13:39:0,39,398	0/0:4,0:4:12:0,12,126	0/0:10,0:10:27:0,27,297	0/0:11,0:11:30:0,30,327	0/0:22,0:22:60:0,60,649	0/0:2,0:2:6:0,6,67	0/0:1,0:1:3:0,3,31	0/0:12,0:12:36:0,36,378	0/0:19,0:19:51:0,51,562	0/0:22,0:22:60:0,60,647	0/0:18,0:18:48:0,48,529	0/0:21,0:21:57:0,57,619	1/1:0,7:7:18:184,18,0	0/0:3,0:3:9:0,9,98	0/0:1,0:1:3:0,3,32	0/0:2,0:2:6:0,6,63	0/0:3,0:3:9:0,9,95	0/0:2,0:2:6:0,6,62	0/0:4,0:4:12:0,12,126	./.:.:.:.:.	0/0:7,0:7:21:0,21,214	0/0:3,0:3:9:0,9,93	0/0:3,0:3:9:0,9,92	0/0:1,0:1:3:0,3,32	./.:.:.:.:.	0/0:9,0:9:21:0,21,247	0/0:5,0:5:12:0,12,140	0/0:2,0:2:6:0,6,65	0/0:10,0:10:30:0,30,306	0/0:7,0:7:18:0,18,202	0/0:8,0:8:24:0,24,252	0/0:6,0:6:15:0,15,167	0/0:5,0:5:15:0,15,156	0/0:6,0:6:18:0,18,185	0/0:5,0:5:12:0,12,139	0/0:4,0:4:12:0,12,123	0/0:7,0:7:12:0,12,136	1/1:0,3:3:9:86,9,0	0/0:2,0:2:6:0,6,63	0/0:8,0:8:24:0,24,254	0/0:5,0:5:15:0,15,153	./.:.:.:.:.	0/0:4,0:4:9:0,9,107	0/0:5,0:5:15:0,15,159	0/0:2,0:2:6:0,6,63	0/0:5,0:5:15:0,15,157	0/0:7,0:7:15:0,15,178	1/1:0,4:4:12:118,12,0	0/0:3,0:3:9:0,9,100	0/0:3,0:3:9:0,9,92	0/0:5,0:5:12:0,12,141	0/0:5,0:5:15:0,15,153	0/0:6,0:6:18:0,18,188	0/0:7,0:7:21:0,21,218	0/0:1,0:1:3:0,3,31	0/0:7,0:7:21:0,21,224	0/0:1,0:1:3:0,3,32	0/0:5,0:5:15:0,15,151	./.:.:.:.:.	0/0:4,0:4:12:0,12,124	0/0:2,0:2:6:0,6,63	0/0:4,0:4:12:0,12,124	0/0:13,0:13:39:0,39,403	0/0:2,0:2:6:0,6,65	0/0:4,0:4:12:0,12,124	0/0:2,0:2:6:0,6,61	0/0:7,0:7:21:0,21,232	0/0:1,0:1:3:0,3,31	0/0:3,0:3:9:0,9,93	0/0:3,0:3:9:0,9,92	0/0:3,0:3:9:0,9,97	0/0:3,0:3:9:0,9,96	0/0:3,0:3:9:0,9,96	1/1:0,4:4:12:121,12,0	0/0:2,0:2:6:0,6,67	0/0:2,0:2:6:0,6,59	0/0:5,0:5:15:0,15,155	0/0:2,0:2:6:0,6,67	0/0:7,0:7:21:0,21,218	0/0:5,0:5:15:0,15,151	0/0:5,0:5:15:0,15,159	0/0:2,0:2:6:0,6,63	0/0:5,0:5:15:0,15,151	0/0:6,0:6:18:0,18,184	0/0:5,0:5:15:0,15,160	0/0:6,0:6:18:0,18,185	0/0:5,0:5:15:0,15,150	0/0:5,0:5:15:0,15,161	0/0:8,0:8:24:0,24,250	0/0:9,0:9:27:0,27,275	0/0:4,0:4:12:0,12,120	0/0:6,0:6:15:0,15,149	0/0:5,0:5:12:0,12,141	0/0:5,0:5:15:0,15,157	0/0:1,0:1:3:0,3,32	0/0:4,0:4:6:0,6,89	./.:.:.:.:.	0/0:3,0:3:6:0,6,76	0/0:3,0:3:6:0,6,76	0/0:4,0:4:6:0,6,89	0/0:6,0:6:9:0,9,134	1/1:0,6:6:9:134,9,0	0/0:26,0:26:78:0,78,893
chr2	23274676	.	C	T	2104.09	.	AC=19;AF=0.071;AN=266;DP=1181;Dels=0.00;FS=6.167;HaplotypeScore=0.0522;InbreedingCoeff=0.5009;MLEAC=16;MLEAF=0.060;MQ=59.77;MQ0=0;QD=25.98	GT:AD:DP:GQ:PL	0/0:67,0:67:99:0,202,2159	1/1:0,24:24:72:711,72,0	0/0:19,0:19:54:0,54,593	0/0:54,0:54:99:0,159,1681	0/0:19,0:19:57:0,57,599	0/0:15,0:15:42:0,42,454	1/1:0,25:25:75:743,75,0	0/0:4,0:4:12:0,12,126	0/0:1,0:1:3:0,3,33	0/0:18,0:18:51:0,51,539	0/0:1,0:1:3:0,3,32	0/0:23,0:23:66:0,66,715	0/0:14,0:14:39:0,39,424	./.:.:.:.:.	0/0:19,0:19:57:0,57,605	0/0:18,0:18:54:0,54,553	0/0:23,0:23:69:0,69,710	0/0:1,0:1:3:0,3,32	0/0:9,0:9:27:0,27,275	0/0:12,0:12:33:0,33,353	0/0:3,0:3:9:0,9,89	0/0:26,0:26:78:0,78,789	0/0:30,0:30:90:0,90,918	0/0:27,0:27:81:0,81,844	0/0:1,0:1:3:0,3,25	0/0:22,0:22:66:0,66,699	0/0:14,0:14:42:0,42,443	0/0:5,0:5:15:0,15,152	0/0:3,0:3:9:0,9,93	0/0:20,0:20:60:0,60,625	0/0:4,0:4:12:0,12,124	0/0:1,0:1:3:0,3,32	0/0:27,0:27:81:0,81,842	0/0:2,0:2:6:0,6,66	0/0:23,0:23:69:0,69,712	0/0:2,0:2:6:0,6,61	0/0:27,0:27:81:0,81,853	0/0:15,0:15:45:0,45,478	0/0:20,0:20:60:0,60,625	0/0:2,0:2:6:0,6,61	0/0:1,0:1:3:0,3,32	0/0:12,0:12:36:0,36,377	0/0:11,0:11:33:0,33,347	0/0:20,0:20:60:0,60,639	0/0:17,0:17:51:0,51,538	0/0:38,0:38:99:0,114,1190	0/0:10,0:10:30:0,30,312	0/0:2,0:2:6:0,6,65	0/0:1,0:1:3:0,3,32	0/0:8,0:8:24:0,24,242	0/0:2,0:2:6:0,6,63	0/0:2,0:2:6:0,6,61	0/0:4,0:4:12:0,12,124	1/1:0,1:1:3:31,3,0	0/0:9,0:9:27:0,27,286	0/0:3,0:3:9:0,9,96	0/0:6,0:6:18:0,18,189	0/0:3,0:3:9:0,9,92	0/0:1,0:1:3:0,3,28	0/0:3,0:3:9:0,9,91	0/0:3,0:3:9:0,9,95	0/0:5,0:5:15:0,15,154	0/0:7,0:7:21:0,21,213	1/1:0,8:8:24:243,24,0	0/0:8,0:8:24:0,24,252	0/0:3,0:3:9:0,9,95	1/1:0,7:7:21:212,21,0	0/0:18,0:18:48:0,48,524	0/0:2,0:2:6:0,6,63	./.:.:.:.:.	0/0:3,0:3:9:0,9,95	0/0:4,0:4:12:0,12,123	0/0:1,0:1:3:0,3,32	0/0:4,0:4:12:0,12,126	0/0:7,0:7:21:0,21,218	0/0:2,0:2:6:0,6,62	0/0:5,0:5:15:0,15,156	0/0:1,0:1:3:0,3,31	0/0:2,0:2:6:0,6,62	0/0:5,0:5:12:0,12,137	0/0:3,0:3:6:0,6,75	0/0:4,0:4:12:0,12,126	0/0:7,0:7:21:0,21,210	0/0:7,0:7:21:0,21,226	0/0:3,0:3:9:0,9,95	0/0:7,0:7:21:0,21,214	0/0:7,0:7:21:0,21,210	0/0:3,0:3:9:0,9,95	0/0:5,0:5:15:0,15,153	0/0:9,0:9:27:0,27,292	0/0:4,0:4:12:0,12,120	1/1:0,2:2:6:63,6,0	0/0:3,0:3:9:0,9,97	0/0:3,0:3:9:0,9,97	0/0:4,0:4:12:0,12,126	0/0:4,0:4:12:0,12,126	0/0:7,0:7:21:0,21,210	1/1:0,4:4:12:126,12,0	0/0:2,0:2:6:0,6,63	1/1:0,2:2:6:65,6,0	0/0:2,0:2:6:0,6,67	./.:.:.:.:.	0/0:3,0:3:9:0,9,89	0/0:2,0:2:6:0,6,61	0/0:1,0:1:3:0,3,32	0/0:9,0:9:27:0,27,282	0/0:5,0:5:15:0,15,163	0/0:8,0:8:24:0,24,250	0/0:1,0:1:3:0,3,33	0/0:5,0:5:15:0,15,159	0/1:2,2:4:49:49,0,51	0/0:1,0:1:3:0,3,34	0/0:4,0:4:12:0,12,122	0/0:7,0:7:21:0,21,219	0/0:12,0:12:36:0,36,383	0/0:4,0:4:12:0,12,128	0/0:2,0:2:6:0,6,67	0/0:7,0:7:18:0,18,201	0/0:6,0:6:15:0,15,172	0/0:5,0:5:15:0,15,153	0/0:10,0:10:30:0,30,319	0/0:4,0:4:12:0,12,125	0/0:10,0:10:27:0,27,284	0/0:4,0:4:12:0,12,130	0/0:8,0:8:24:0,24,250	1/1:0,4:4:12:118,12,0	0/0:6,0:6:18:0,18,191	0/0:3,0:3:9:0,9,95	0/0:6,0:6:18:0,18,188	0/0:1,0:1:3:0,3,27	0/0:8,0:8:15:0,15,192	0/0:2,0:2:3:0,3,45	./.:.:.:.:.	0/0:5,0:5:12:0,12,135	0/0:2,0:2:3:0,3,45	0/0:6,0:6:9:0,9,122	0/0:34,0:34:99:0,102,1152
chr2	23277221	.	A	C	7537.41	.	AC=67;AF=0.262;AN=256;BaseQRankSum=3.557;DP=1052;Dels=0.00;FS=0.254;HaplotypeScore=0.1030;InbreedingCoeff=0.6781;MLEAC=63;MLEAF=0.246;MQ=59.88;MQ0=0;MQRankSum=0.791;QD=27.81;ReadPosRankSum=3.394	GT:AD:DP:GQ:PL	0/0:56,0:56:99:0,168,1791	0/0:28,0:28:81:0,81,853	0/0:19,0:19:54:0,54,585	1/1:0,55:55:99:1704,162,0	0/0:12,0:12:36:0,36,366	0/0:17,0:17:51:0,51,521	0/0:16,0:16:48:0,48,497	0/0:1,0:1:3:0,3,34	0/0:1,0:1:3:0,3,32	1/1:0,23:23:66:707,66,0	./.:.:.:.:.	0/0:21,0:21:63:0,63,638	1/1:0,11:11:33:350,33,0	0/1:1,1:2:26:27,0,26	1/1:0,18:18:54:560,54,0	1/1:0,12:12:33:353,33,0	0/0:20,0:20:57:0,57,611	0/0:3,0:3:9:0,9,93	0/0:9,0:9:21:0,21,251	0/0:7,0:7:15:0,15,181	0/0:4,0:4:12:0,12,134	0/0:18,0:18:45:0,45,509	0/0:24,0:24:60:0,60,683	0/0:29,0:29:84:0,84,894	0/0:1,0:1:3:0,3,35	0/0:21,0:21:57:0,57,615	0/0:16,0:16:42:0,42,462	0/1:1,1:2:24:24,0,26	1/1:0,3:3:9:97,9,0	1/1:0,23:23:66:703,66,0	1/1:0,4:4:12:129,12,0	1/1:0,4:4:12:130,12,0	1/1:0,17:17:48:525,48,0	0/0:5,0:5:15:0,15,161	0/0:17,0:17:51:0,51,536	1/1:0,6:6:18:195,18,0	0/0:17,0:17:51:0,51,520	0/0:12,0:12:36:0,36,361	1/1:0,13:13:39:411,39,0	0/1:3,1:4:18:18,0,83	0/0:2,0:2:6:0,6,63	0/0:16,0:16:48:0,48,490	0/0:12,0:12:33:0,33,354	0/0:15,0:15:45:0,45,473	0/0:17,0:17:51:0,51,529	0/0:27,0:27:81:0,81,839	0/0:16,0:16:48:0,48,498	0/0:2,0:2:6:0,6,67	0/0:1,0:1:3:0,3,31	0/0:5,0:5:12:0,12,139	./.:.:.:.:.	1/1:0,1:1:3:32,3,0	1/1:0,9:9:27:281,27,0	0/0:1,0:1:3:0,3,32	0/0:10,0:10:27:0,27,298	1/1:0,1:1:3:32,3,0	0/0:5,0:5:15:0,15,155	0/1:2,1:3:23:23,0,54	0/0:2,0:2:6:0,6,62	0/0:4,0:4:12:0,12,122	1/1:0,2:2:6:59,6,0	1/1:0,2:2:6:65,6,0	0/0:7,0:7:21:0,21,217	0/0:8,0:8:24:0,24,243	1/1:0,7:7:18:200,18,0	1/1:0,2:2:6:59,6,0	0/0:1,0:1:3:0,3,32	0/0:9,0:9:27:0,27,280	0/0:3,0:3:9:0,9,94	./.:.:.:.:.	0/0:2,0:2:6:0,6,61	0/0:1,0:1:3:0,3,32	0/0:1,0:1:3:0,3,32	0/0:1,0:1:3:0,3,31	0/0:6,0:6:18:0,18,192	./.:.:.:.:.	0/0:7,0:7:21:0,21,221	0/0:4,0:4:12:0,12,125	0/0:3,0:3:9:0,9,93	0/0:4,0:4:9:0,9,111	0/0:2,0:2:6:0,6,65	0/0:4,0:4:12:0,12,127	0/0:5,0:5:15:0,15,162	0/0:4,0:4:12:0,12,130	0/0:7,0:7:21:0,21,210	0/0:4,0:4:12:0,12,126	1/1:0,3:3:9:93,9,0	0/0:2,0:2:6:0,6,63	0/0:3,0:3:9:0,9,96	1/1:0,4:4:12:135,12,0	0/0:5,0:5:15:0,15,158	0/0:4,0:4:12:0,12,126	1/1:0,4:4:12:125,12,0	1/1:0,2:2:6:61,6,0	1/1:0,2:2:6:65,6,0	1/1:0,6:6:18:191,18,0	1/1:0,1:1:3:33,3,0	0/0:3,0:3:9:0,9,94	1/1:0,1:1:3:23,3,0	0/0:3,0:3:9:0,9,95	0/1:2,4:6:49:115,0,49	1/1:0,2:2:6:62,6,0	1/1:0,5:5:15:158,15,0	0/0:4,0:4:12:0,12,126	0/0:3,0:3:9:0,9,94	0/0:10,0:10:30:0,30,311	./.:.:.:.:.	0/0:9,0:9:24:0,24,262	0/0:1,0:1:3:0,3,30	0/0:4,0:4:12:0,12,120	0/0:6,0:6:18:0,18,186	0/0:1,0:1:3:0,3,30	0/0:9,0:9:24:0,24,259	./.:.:.:.:.	1/1:0,4:4:9:108,9,0	1/1:0,7:7:21:225,21,0	0/0:3,0:3:9:0,9,93	0/0:3,0:3:9:0,9,95	0/0:3,0:3:9:0,9,96	0/0:3,0:3:9:0,9,95	0/0:3,0:3:9:0,9,99	0/0:7,0:7:18:0,18,203	0/0:6,0:6:18:0,18,184	0/0:3,0:3:9:0,9,94	0/0:5,0:5:15:0,15,158	./.:.:.:.:.	0/0:1,0:1:3:0,3,32	0/0:5,0:5:15:0,15,155	0/0:5,0:5:15:0,15,152	0/0:2,0:2:3:0,3,45	0/0:6,0:6:12:0,12,153	./.:.:.:.:.	0/0:7,0:7:18:0,18,202	0/0:3,0:3:6:0,6,76	0/0:4,0:4:6:0,6,89	./.:.:.:.:.	0/0:52,0:52:99:0,156,1720
chr2	23280911	.	G	A	1479.29	.	AC=16;AF=0.062;AN=258;BaseQRankSum=-3.811;DP=1059;Dels=0.00;FS=7.489;HaplotypeScore=0.1286;InbreedingCoeff=0.5150;MLEAC=11;MLEAF=0.043;MQ=59.90;MQ0=0;MQRankSum=0.348;QD=26.42;ReadPosRankSum=3.424	GT:AD:DP:GQ:PL	0/0:67,0:67:99:0,201,2148	0/0:19,0:19:57:0,57,623	1/1:0,20:20:60:614,60,0	0/0:30,0:30:90:0,90,979	0/0:19,0:19:57:0,57,608	0/0:24,0:24:72:0,72,771	0/0:26,0:26:78:0,78,828	0/0:1,0:1:3:0,3,33	0/0:1,0:1:3:0,3,32	0/0:16,0:16:48:0,48,516	0/0:4,0:4:12:0,12,127	0/0:20,0:20:60:0,60,638	0/0:10,0:10:30:0,30,325	./.:.:.:.:.	0/0:18,0:18:54:0,54,577	0/0:29,0:29:87:0,87,935	0/0:18,0:18:54:0,54,572	0/0:2,0:2:6:0,6,67	0/0:8,0:8:24:0,24,249	0/0:11,0:11:33:0,33,336	1/1:0,2:2:6:68,6,0	0/0:26,0:26:72:0,72,809	0/0:23,0:23:63:0,63,691	0/0:16,0:16:45:0,45,492	0/0:3,0:3:9:0,9,98	1/1:0,20:20:60:618,60,0	0/0:14,0:14:42:0,42,453	0/0:3,0:3:9:0,9,95	0/0:3,0:3:9:0,9,96	0/0:16,0:16:48:0,48,512	0/0:4,0:4:12:0,12,132	0/0:1,0:1:3:0,3,32	0/0:32,0:32:96:0,96,1043	0/0:5,0:5:15:0,15,167	0/0:23,0:23:60:0,60,680	0/0:5,0:5:15:0,15,161	0/0:21,0:21:63:0,63,677	0/0:12,0:12:33:0,33,375	0/0:14,0:14:42:0,42,438	0/0:3,0:3:9:0,9,96	0/0:4,0:4:12:0,12,131	0/0:13,0:13:39:0,39,408	0/0:12,0:12:36:0,36,384	0/0:20,0:20:57:0,57,616	0/0:17,0:17:51:0,51,533	0/0:33,0:33:99:0,99,1046	1/1:0,3:3:9:102,9,0	0/0:4,0:4:12:0,12,128	0/0:1,0:1:3:0,3,32	0/0:7,0:7:21:0,21,225	0/0:3,0:3:9:0,9,96	0/0:4,0:4:12:0,12,126	0/0:4,0:4:12:0,12,128	0/0:6,0:6:18:0,18,189	0/0:6,0:6:18:0,18,191	0/0:2,0:2:6:0,6,67	0/0:5,0:5:15:0,15,162	0/0:3,0:3:9:0,9,92	0/0:1,0:1:3:0,3,34	0/0:7,0:7:21:0,21,222	0/0:3,0:3:9:0,9,96	0/0:3,0:3:9:0,9,93	0/0:9,0:9:27:0,27,292	0/0:1,0:1:3:0,3,34	0/0:4,0:4:12:0,12,132	0/0:4,0:4:12:0,12,126	0/0:7,0:7:21:0,21,224	0/0:8,0:8:24:0,24,258	0/0:2,0:2:6:0,6,69	./.:.:.:.:.	0/0:4,0:4:12:0,12,125	1/1:0,1:1:3:33,3,0	0/0:3,0:3:9:0,9,97	0/0:7,0:7:21:0,21,221	0/0:5,0:5:15:0,15,160	0/0:5,0:5:12:0,12,143	0/0:5,0:5:15:0,15,153	0/0:1,0:1:3:0,3,32	./.:.:.:.:.	0/0:3,0:3:9:0,9,100	./.:.:.:.:.	./.:.:.:.:.	0/0:4,0:4:12:0,12,128	0/0:2,0:2:6:0,6,64	0/0:3,0:3:9:0,9,95	./.:.:.:.:.	0/0:3,0:3:9:0,9,93	0/0:5,0:5:15:0,15,154	0/0:6,0:6:18:0,18,192	0/0:12,0:12:36:0,36,388	0/0:3,0:3:9:0,9,95	0/0:7,0:7:21:0,21,224	0/0:1,0:1:3:0,3,34	0/0:4,0:4:12:0,12,128	0/0:6,0:6:18:0,18,199	0/0:3,0:3:9:0,9,96	0/0:5,0:5:15:0,15,153	0/0:3,0:3:9:0,9,89	0/0:4,0:4:12:0,12,125	0/0:4,0:4:12:0,12,128	0/0:6,0:6:18:0,18,195	0/0:3,0:3:9:0,9,96	./.:.:.:.:.	0/0:2,0:2:6:0,6,63	0/0:2,0:2:6:0,6,61	0/0:3,0:3:9:0,9,94	0/0:5,0:5:15:0,15,163	1/1:0,3:3:9:89,9,0	0/0:4,0:4:12:0,12,129	0/0:5,0:5:15:0,15,140	0/0:2,0:2:6:0,6,66	0/0:4,0:4:12:0,12,132	0/0:6,0:6:18:0,18,195	0/0:6,0:6:18:0,18,193	0/0:5,0:5:15:0,15,165	0/0:1,0:1:3:0,3,31	0/0:2,0:2:6:0,6,60	0/0:4,0:4:12:0,12,124	0/0:4,0:4:12:0,12,134	0/0:6,0:6:18:0,18,194	0/0:5,0:5:15:0,15,156	0/0:6,0:6:18:0,18,195	0/0:7,0:7:18:0,18,203	0/0:2,0:2:6:0,6,61	0/0:2,0:2:6:0,6,63	0/0:4,0:4:12:0,12,125	0/0:4,0:4:12:0,12,123	0/0:3,0:3:9:0,9,97	0/0:5,0:5:15:0,15,158	0/0:5,0:5:9:0,9,121	1/1:0,2:2:3:45,3,0	./.:.:.:.:.	0/0:6,0:6:9:0,9,134	0/0:5,0:5:9:0,9,119	0/0:2,0:2:3:0,3,45	1/1:0,5:5:9:120,9,0	0/0:29,0:29:87:0,87,970
chr2	23282442	.	T	C	2810.68	.	AC=19;AF=0.075;AN=254;BaseQRankSum=1.838;DP=1207;Dels=0.00;FS=0.000;HaplotypeScore=0.1116;InbreedingCoeff=0.5004;MLEAC=18;MLEAF=0.071;MQ=59.84;MQ0=1;MQRankSum=0.903;QD=22.67;ReadPosRankSum=-0.519	GT:AD:DP:GQ:PL	0/0:72,0:72:99:0,217,2298	0/0:16,1:17:19:0,19,464	0/0:19,0:19:51:0,51,563	0/0:44,0:44:99:0,132,1366	0/0:18,0:18:54:0,54,550	0/0:29,0:29:84:0,84,894	0/0:23,0:23:69:0,69,691	0/0:1,0:1:3:0,3,34	0/0:1,0:1:3:0,3,30	0/0:13,0:13:39:0,39,402	0/0:2,0:2:6:0,6,63	0/0:18,0:18:48:0,48,530	0/0:18,0:18:54:0,54,558	0/0:2,0:2:6:0,6,64	0/0:14,0:14:42:0,42,428	0/0:18,0:18:51:0,51,535	0/0:38,0:38:99:0,114,1177	0/0:3,0:3:9:0,9,95	1/1:0,6:6:15:175,15,0	1/1:0,8:8:24:247,24,0	0/0:3,0:3:9:0,9,97	1/1:0,19:19:57:599,57,0	1/1:0,30:30:84:922,84,0	0/0:22,0:22:63:0,63,668	1/1:0,2:2:6:71,6,0	0/0:35,0:35:99:0,105,1080	0/0:24,0:24:69:0,69,736	0/0:5,0:5:15:0,15,161	0/0:3,0:3:9:0,9,99	0/0:23,0:23:69:0,69,704	0/0:7,0:7:21:0,21,236	0/0:9,0:9:27:0,27,291	0/0:23,0:23:69:0,69,721	0/0:3,0:3:9:0,9,97	0/0:15,0:15:45:0,45,468	0/0:2,0:2:6:0,6,63	0/0:35,0:35:99:0,99,1068	0/1:10,11:21:99:250,0,258	0/0:9,0:9:27:0,27,288	0/0:5,0:5:15:0,15,162	0/0:8,0:8:24:0,24,262	0/0:15,0:15:45:0,45,459	0/0:16,0:16:45:0,45,486	0/0:13,0:13:39:0,39,414	0/0:21,0:21:60:0,60,642	0/0:36,0:36:99:0,102,1085	0/0:11,0:11:33:0,33,347	0/0:5,0:5:15:0,15,163	0/0:1,0:1:3:0,3,31	0/0:3,0:3:9:0,9,96	0/0:1,0:1:3:0,3,31	0/0:5,0:5:15:0,15,155	0/0:5,0:5:15:0,15,155	0/0:1,0:1:3:0,3,34	0/0:2,0:2:6:0,6,67	0/0:2,0:2:6:0,6,65	0/0:4,0:4:12:0,12,126	0/0:3,0:3:9:0,9,96	./.:.:.:.:.	0/0:5,0:5:15:0,15,150	0/0:2,0:2:6:0,6,61	0/0:4,0:4:12:0,12,122	0/0:7,0:7:21:0,21,224	0/0:5,0:5:15:0,15,151	0/0:5,0:5:15:0,15,160	0/0:6,0:6:18:0,18,184	0/0:1,0:1:3:0,3,31	0/0:6,0:6:18:0,18,184	0/0:7,0:7:21:0,21,225	0/0:1,0:1:3:0,3,31	0/0:4,0:4:12:0,12,116	0/0:6,0:6:18:0,18,189	1/1:0,3:3:9:97,9,0	0/1:6,7:13:99:168,0,138	0/0:1,0:1:3:0,3,30	0/0:5,0:5:15:0,15,159	0/0:2,0:2:6:0,6,61	0/0:3,0:3:9:0,9,94	0/0:3,0:3:9:0,9,94	0/0:2,0:2:6:0,6,61	0/0:1,0:1:3:0,3,32	0/0:5,0:5:12:0,12,138	0/0:3,0:3:9:0,9,97	0/0:4,0:4:12:0,12,130	0/0:4,0:4:12:0,12,126	1/1:0,5:5:15:168,15,0	0/0:6,0:6:15:0,15,171	0/0:8,0:8:24:0,24,237	0/0:6,0:6:18:0,18,189	0/0:8,0:8:24:0,24,255	0/0:3,0:3:6:0,6,79	0/0:3,0:3:9:0,9,89	0/0:5,0:5:15:0,15,158	0/0:2,0:2:6:0,6,61	./.:.:.:.:.	0/0:3,0:3:9:0,9,95	0/0:9,0:9:27:0,27,295	0/0:3,0:3:9:0,9,94	0/0:3,0:3:9:0,9,97	0/0:2,0:2:6:0,6,64	0/0:12,0:12:36:0,36,382	0/0:1,0:1:3:0,3,31	0/0:3,0:3:6:0,6,62	0/0:3,0:3:9:0,9,91	0/0:4,0:4:12:0,12,125	0/0:6,0:6:18:0,18,189	0/0:5,0:5:15:0,15,160	0/0:8,0:8:24:0,24,246	./.:.:.:.:.	1/1:0,8:8:24:252,24,0	0/1:4,5:9:95:129,0,95	./.:.:.:.:.	0/0:8,0:8:24:0,24,247	0/0:7,0:7:21:0,21,220	0/0:2,0:2:6:0,6,61	0/0:9,0:9:24:0,24,266	0/0:6,0:6:18:0,18,191	0/0:6,0:6:18:0,18,187	./.:.:.:.:.	0/0:5,0:5:15:0,15,157	0/0:8,0:8:24:0,24,252	0/0:13,0:13:39:0,39,410	0/0:17,0:17:48:0,48,524	0/0:4,0:4:12:0,12,122	0/0:7,0:7:21:0,21,221	0/0:7,0:7:18:0,18,198	./.:.:.:.:.	0/0:4,0:4:12:0,12,125	0/0:3,0:3:9:0,9,97	./.:.:.:.:.	./.:.:.:.:.	./.:.:.:.:.	0/0:8,0:8:15:0,15,195	./.:.:.:.:.	0/0:9,0:9:21:0,21,243	0/0:6,0:6:12:0,12,153	0/0:34,0:34:99:0,102,1137
chr2	23285739	.	G	T	580.77	.	AC=14;AF=0.053;AN=266;BaseQRankSum=-1.514;DP=1179;Dels=0.00;FS=2.604;HaplotypeScore=0.0749;InbreedingCoeff=0.4325;MLEAC=10;MLEAF=0.038;MQ=59.78;MQ0=1;MQRankSum=-2.122;QD=14.52;ReadPosRankSum=-0.359	GT:AD:DP:GQ:PL	0/0:87,0:87:99:0,262,2793	0/0:24,0:24:72:0,72,740	0/0:14,0:14:42:0,42,431	0/0:40,0:40:99:0,120,1224	0/0:10,0:10:27:0,27,286	0/0:21,0:21:63:0,63,634	0/0:28,0:28:78:0,78,822	0/0:3,0:3:9:0,9,93	0/0:4,0:4:12:0,12,118	0/0:18,0:18:54:0,54,560	0/0:5,0:5:15:0,15,155	0/0:26,0:26:78:0,78,795	0/0:19,0:19:57:0,57,601	0/0:1,0:1:3:0,3,31	0/0:23,0:23:69:0,69,714	0/0:22,0:22:66:0,66,659	0/0:22,0:22:66:0,66,692	0/1:11,2:13:22:22,0,314	0/0:7,0:7:21:0,21,213	0/0:17,0:17:42:0,42,466	0/0:7,0:7:21:0,21,222	0/0:17,0:17:48:0,48,501	0/0:27,0:27:78:0,78,820	0/0:22,0:22:66:0,66,668	0/0:5,0:5:15:0,15,156	0/0:20,0:20:60:0,60,616	0/0:21,0:21:60:0,60,649	0/0:7,0:7:21:0,21,209	0/0:6,0:6:15:0,15,156	0/0:19,0:19:57:0,57,574	0/0:5,0:5:15:0,15,152	0/0:4,0:4:12:0,12,122	0/0:32,0:32:87:0,87,935	0/0:2,0:2:6:0,6,58	0/0:18,0:18:54:0,54,563	0/0:3,0:3:6:0,6,64	0/0:18,0:18:54:0,54,553	0/0:10,0:10:30:0,30,309	0/0:15,0:15:45:0,45,457	./.:.:.:.:.	0/0:3,0:3:9:0,9,90	0/0:20,0:20:60:0,60,623	0/0:15,0:15:42:0,42,419	0/0:13,0:13:39:0,39,400	0/0:24,0:24:72:0,72,722	0/0:26,0:26:75:0,75,780	0/0:16,0:16:48:0,48,485	0/0:9,0:9:27:0,27,278	0/0:3,0:3:9:0,9,88	0/0:6,0:6:15:0,15,171	0/0:3,0:3:9:0,9,97	0/0:2,0:2:6:0,6,63	0/0:8,0:8:24:0,24,245	0/0:6,0:6:18:0,18,189	0/0:7,0:7:21:0,21,216	0/0:4,0:4:12:0,12,118	0/0:1,0:1:3:0,3,32	0/0:6,0:6:18:0,18,182	0/0:3,0:3:9:0,9,90	0/0:9,0:9:27:0,27,274	0/0:3,0:3:9:0,9,96	0/0:1,0:1:3:0,3,30	0/0:6,0:6:18:0,18,187	0/0:6,0:6:18:0,18,189	0/0:8,0:8:24:0,24,247	0/0:5,0:5:15:0,15,152	0/0:2,0:2:6:0,6,63	0/0:9,0:9:21:0,21,242	0/0:5,0:5:15:0,15,149	1/1:0,4:4:12:122,12,0	1/1:0,6:6:18:186,18,0	0/0:1,0:1:3:0,3,32	0/0:5,0:5:15:0,15,155	0/0:4,0:4:12:0,12,118	0/0:12,0:12:33:0,33,367	0/0:3,0:3:9:0,9,93	0/0:6,0:6:15:0,15,165	./.:.:.:.:.	0/0:2,0:2:6:0,6,61	0/0:1,0:1:3:0,3,34	0/0:3,0:3:9:0,9,95	0/0:3,0:3:9:0,9,89	0/0:6,0:6:18:0,18,180	1/1:0,3:3:9:90,9,0	0/0:3,0:3:9:0,9,86	0/0:6,0:6:18:0,18,189	0/0:2,0:2:6:0,6,61	0/0:8,0:8:24:0,24,249	0/0:4,0:4:12:0,12,122	0/0:3,0:3:9:0,9,91	0/0:6,0:6:18:0,18,183	0/0:2,0:2:6:0,6,59	0/0:2,0:2:6:0,6,64	0/0:1,0:1:3:0,3,32	0/0:5,0:5:15:0,15,149	0/0:4,0:4:12:0,12,122	0/0:3,0:3:9:0,9,91	0/0:3,0:3:9:0,9,92	0/0:5,0:5:15:0,15,155	0/0:2,0:2:3:0,3,31	0/0:7,0:7:21:0,21,209	0/0:5,0:5:15:0,15,156	0/0:4,0:4:12:0,12,122	0/1:1,2:3:26:39,0,26	./.:.:.:.:.	1/1:0,3:3:9:90,9,0	0/0:2,0:2:6:0,6,62	1/1:0,5:5:15:147,15,0	0/0:3,0:3:9:0,9,95	0/0:3,0:3:9:0,9,92	0/0:6,0:6:15:0,15,165	0/0:3,0:3:9:0,9,95	0/0:9,0:9:24:0,24,259	0/0:5,0:5:15:0,15,150	0/0:6,0:6:18:0,18,184	0/0:7,0:7:21:0,21,215	0/0:8,0:8:24:0,24,245	0/0:1,0:1:3:0,3,31	0/0:2,0:2:6:0,6,55	0/0:4,0:4:12:0,12,126	0/0:7,0:7:21:0,21,220	0/0:3,0:3:9:0,9,89	0/0:6,0:6:18:0,18,184	0/0:2,0:2:6:0,6,64	0/0:3,0:3:9:0,9,92	0/0:4,0:4:12:0,12,125	0/0:5,0:5:12:0,12,125	1/1:0,3:3:9:89,9,0	0/0:7,0:7:18:0,18,196	0/0:2,0:2:3:0,3,45	./.:.:.:.:.	0/0:2,0:2:6:0,6,63	0/0:1,0:1:3:0,3,32	0/0:4,0:4:6:0,6,89	0/0:6,0:6:9:0,9,134	0/0:4,0:4:6:0,6,89	0/0:25,0:25:75:0,75,839
chr2	23285753	.	A	C	535.03	.	AC=14;AF=0.052;AN=270;BaseQRankSum=-1.123;DP=1029;Dels=0.00;FS=0.000;HaplotypeScore=0.1279;InbreedingCoeff=0.3951;MLEAC=10;MLEAF=0.037;MQ=59.80;MQ0=1;MQRankSum=-0.529;QD=14.86;ReadPosRankSum=2.048	GT:AD:DP:GQ:PL	0/0:63,0:63:99:0,189,1969	0/0:15,0:15:45:0,45,458	0/0:15,0:15:45:0,45,460	0/0:37,0:37:99:0,111,1159	0/0:6,0:6:18:0,18,194	0/0:20,0:20:60:0,60,612	0/0:22,0:22:63:0,63,662	0/0:1,0:1:3:0,3,32	0/0:5,0:5:15:0,15,161	0/0:14,0:14:42:0,42,428	0/0:5,0:5:15:0,15,162	0/0:19,0:19:57:0,57,599	0/0:16,0:16:48:0,48,499	0/0:1,0:1:3:0,3,33	0/0:23,0:23:69:0,69,728	0/0:20,0:20:60:0,60,619	0/0:28,0:28:84:0,84,858	0/1:10,2:12:24:24,0,265	0/0:6,0:6:18:0,18,184	0/0:10,0:10:24:0,24,271	0/0:7,0:7:21:0,21,234	0/0:19,0:19:57:0,57,584	0/0:18,0:18:51:0,51,531	0/0:17,0:17:51:0,51,536	0/0:4,0:4:12:0,12,117	0/0:17,0:17:51:0,51,530	0/0:17,0:17:48:0,48,518	0/0:7,0:7:21:0,21,225	0/0:6,0:6:18:0,18,193	0/0:16,0:16:45:0,45,480	0/0:5,0:5:15:0,15,167	0/0:5,0:5:15:0,15,158	0/0:25,0:25:69:0,69,743	0/0:4,0:4:12:0,12,130	0/0:14,0:14:42:0,42,429	0/0:5,0:5:12:0,12,126	0/0:14,0:14:42:0,42,442	0/0:8,0:8:24:0,24,248	0/0:11,0:11:33:0,33,343	0/0:1,0:1:3:0,3,32	0/0:4,0:4:12:0,12,127	0/0:11,0:11:33:0,33,342	0/0:13,0:13:36:0,36,373	0/0:12,0:12:36:0,36,378	0/0:22,0:22:66:0,66,681	0/0:23,0:23:66:0,66,702	0/0:11,0:11:33:0,33,356	0/0:9,0:9:27:0,27,292	0/0:3,0:3:9:0,9,92	0/0:6,0:6:15:0,15,173	0/0:3,0:3:9:0,9,91	0/0:1,0:1:3:0,3,31	0/0:7,0:7:21:0,21,221	0/0:4,0:4:12:0,12,126	0/0:4,0:4:12:0,12,122	0/0:5,0:5:15:0,15,160	0/0:1,0:1:3:0,3,32	0/0:4,0:4:12:0,12,126	0/0:3,0:3:9:0,9,94	0/0:9,0:9:27:0,27,284	0/0:5,0:5:12:0,12,136	0/0:1,0:1:3:0,3,32	0/0:6,0:6:18:0,18,188	0/0:6,1:7:18:0,18,175	0/0:10,0:10:30:0,30,313	0/0:3,0:3:9:0,9,92	0/0:2,0:2:6:0,6,63	0/0:7,0:7:18:0,18,200	0/0:7,0:7:21:0,21,223	1/1:0,4:4:12:118,12,0	1/1:0,5:5:15:158,15,0	0/0:1,0:1:3:0,3,32	0/0:4,0:4:12:0,12,129	0/0:5,0:5:15:0,15,161	0/0:7,0:7:18:0,18,203	0/0:3,0:3:9:0,9,94	0/0:5,0:5:12:0,12,139	./.:.:.:.:.	0/0:2,0:2:6:0,6,61	0/0:1,0:1:3:0,3,32	0/0:1,0:1:3:0,3,31	0/0:2,0:2:6:0,6,61	0/0:6,0:6:18:0,18,185	1/1:0,2:2:6:63,6,0	0/0:2,0:2:6:0,6,61	0/0:6,0:6:18:0,18,192	0/0:2,0:2:6:0,6,61	0/0:9,0:9:27:0,27,281	0/0:4,0:4:12:0,12,115	0/0:4,0:4:12:0,12,132	0/0:6,0:6:18:0,18,189	0/0:2,0:2:6:0,6,61	0/0:2,0:2:6:0,6,58	0/0:2,0:2:6:0,6,65	0/0:5,0:5:15:0,15,160	0/0:6,0:6:18:0,18,192	0/0:3,0:3:9:0,9,100	0/0:2,0:2:6:0,6,61	0/0:4,0:4:12:0,12,122	0/0:2,0:2:6:0,6,59	0/0:11,0:11:33:0,33,343	0/0:5,0:5:15:0,15,156	0/0:2,0:2:6:0,6,65	0/1:1,1:2:25:26,0,25	0/0:1,0:1:3:0,3,33	1/1:0,3:3:9:94,9,0	0/0:4,0:4:12:0,12,125	1/1:0,5:5:15:157,15,0	0/0:5,0:5:15:0,15,151	0/0:3,0:3:9:0,9,95	0/0:7,0:7:18:0,18,202	0/0:5,0:5:15:0,15,156	0/0:7,0:7:21:0,21,215	0/0:5,0:5:15:0,15,158	0/0:5,0:5:15:0,15,155	0/0:7,0:7:21:0,21,212	0/0:5,0:5:15:0,15,153	0/0:1,0:1:3:0,3,31	0/0:2,0:2:6:0,6,61	0/0:2,0:2:6:0,6,65	0/0:4,0:4:12:0,12,128	0/0:3,0:3:9:0,9,95	0/0:6,0:6:18:0,18,189	0/0:1,0:1:3:0,3,32	0/0:3,0:3:9:0,9,94	0/0:5,0:5:15:0,15,161	0/0:4,0:4:9:0,9,94	1/1:0,3:3:9:95,9,0	0/0:3,0:3:9:0,9,93	0/0:2,0:2:3:0,3,45	./.:.:.:.:.	0/0:2,0:2:6:0,6,63	0/0:1,0:1:3:0,3,31	0/0:4,0:4:6:0,6,89	0/0:6,0:6:9:0,9,134	0/0:4,0:4:6:0,6,89	0/0:21,0:21:63:0,63,711
chr2	23289512	.	C	T	223.04	.	AC=11;AF=0.076;AN=144;DP=199;Dels=0.00;FS=6.811;HaplotypeScore=0.0127;InbreedingCoeff=0.2177;MLEAC=8;MLEAF=0.056;MQ=59.96;MQ0=0;QD=17.16	GT:AD:DP:GQ:PL	1/1:0,3:3:9:97,9,0	0/0:14,0:14:42:0,42,436	1/1:0,3:3:9:94,9,0	0/0:5,0:5:15:0,15,158	0/0:1,0:1:3:0,3,33	./.:.:.:.:.	0/0:1,0:1:3:0,3,32	./.:.:.:.:.	./.:.:.:.:.	0/1:2,1:3:24:24,0,54	./.:.:.:.:.	0/0:3,0:3:9:0,9,92	0/0:4,0:4:12:0,12,125	./.:.:.:.:.	0/0:4,0:4:12:0,12,123	0/0:1,0:1:3:0,3,32	0/0:2,0:2:6:0,6,65	./.:.:.:.:.	./.:.:.:.:.	./.:.:.:.:.	./.:.:.:.:.	./.:.:.:.:.	./.:.:.:.:.	0/0:1,0:1:3:0,3,33	./.:.:.:.:.	./.:.:.:.:.	0/0:3,0:3:9:0,9,92	./.:.:.:.:.	./.:.:.:.:.	./.:.:.:.:.	./.:.:.:.:.	./.:.:.:.:.	./.:.:.:.:.	0/0:1,0:1:3:0,3,35	0/0:2,0:2:6:0,6,62	./.:.:.:.:.	0/0:2,0:2:3:0,3,45	./.:.:.:.:.	./.:.:.:.:.	0/0:1,0:1:3:0,3,32	0/0:2,0:2:6:0,6,65	0/0:4,0:4:9:0,9,103	0/0:6,0:6:18:0,18,182	0/0:1,0:1:3:0,3,33	./.:.:.:.:.	./.:.:.:.:.	1/1:0,2:2:6:66,6,0	./.:.:.:.:.	0/0:1,0:1:3:0,3,31	0/0:1,0:1:3:0,3,34	0/0:2,0:2:6:0,6,57	0/0:3,0:3:9:0,9,95	./.:.:.:.:.	./.:.:.:.:.	0/0:1,0:1:3:0,3,31	./.:.:.:.:.	./.:.:.:.:.	0/0:4,0:4:12:0,12,126	0/0:4,0:4:12:0,12,124	0/0:3,0:3:9:0,9,95	0/0:2,0:2:6:0,6,63	0/0:3,0:3:9:0,9,92	0/0:2,0:2:6:0,6,55	./.:.:.:.:.	0/0:3,0:3:9:0,9,92	./.:.:.:.:.	0/0:1,0:1:3:0,3,30	./.:.:.:.:.	0/0:1,0:1:3:0,3,30	./.:.:.:.:.	0/0:3,0:3:9:0,9,95	1/1:0,1:1:3:32,3,0	0/0:2,0:2:6:0,6,65	0/0:5,0:5:15:0,15,153	0/0:2,0:2:6:0,6,59	0/0:1,0:1:3:0,3,31	./.:.:.:.:.	0/0:1,0:1:3:0,3,32	./.:.:.:.:.	0/0:6,0:6:18:0,18,183	0/0:2,0:2:6:0,6,62	1/1:0,1:1:3:32,3,0	./.:.:.:.:.	./.:.:.:.:.	./.:.:.:.:.	./.:.:.:.:.	0/0:3,0:3:9:0,9,97	./.:.:.:.:.	./.:.:.:.:.	./.:.:.:.:.	./.:.:.:.:.	./.:.:.:.:.	./.:.:.:.:.	0/0:2,0:2:6:0,6,63	0/0:2,0:2:6:0,6,63	./.:.:.:.:.	./.:.:.:.:.	0/0:2,0:2:6:0,6,61	0/0:2,0:2:6:0,6,61	0/0:1,0:1:3:0,3,32	./.:.:.:.:.	./.:.:.:.:.	./.:.:.:.:.	0/0:1,0:1:3:0,3,32	./.:.:.:.:.	0/0:1,0:1:3:0,3,31	./.:.:.:.:.	./.:.:.:.:.	./.:.:.:.:.	./.:.:.:.:.	./.:.:.:.:.	./.:.:.:.:.	0/0:5,0:5:15:0,15,155	./.:.:.:.:.	0/0:6,0:6:18:0,18,189	0/0:1,0:1:3:0,3,32	0/0:2,0:2:6:0,6,64	0/0:2,0:2:6:0,6,63	0/0:2,0:2:6:0,6,63	0/0:2,0:2:6:0,6,63	0/0:2,0:2:6:0,6,64	./.:.:.:.:.	0/0:4,0:4:12:0,12,125	0/0:2,0:2:6:0,6,66	0/0:1,0:1:3:0,3,30	0/0:1,0:1:3:0,3,33	0/0:5,0:5:15:0,15,150	0/0:6,0:6:18:0,18,187	0/0:1,0:1:3:0,3,28	./.:.:.:.:.	./.:.:.:.:.	./.:.:.:.:.	0/0:2,0:2:3:0,3,45	./.:.:.:.:.	./.:.:.:.:.	./.:.:.:.:.	0/0:17,0:17:51:0,51,550
chr2	23298847	.	A	T	1344.37	.	AC=25;AF=0.093;AN=268;BaseQRankSum=-0.242;DP=1070;Dels=0.00;FS=0.503;HaplotypeScore=0.1697;InbreedingCoeff=0.5787;MLEAC=20;MLEAF=0.075;MQ=59.69;MQ0=0;MQRankSum=-1.135;QD=24.01;ReadPosRankSum=0.850	GT:AD:DP:GQ:PL	0/0:74,0:74:99:0,223,2293	0/0:26,0:26:78:0,78,795	0/0:17,0:17:51:0,51,519	0/0:35,0:35:99:0,105,1082	0/0:10,0:10:30:0,30,315	0/0:17,0:17:48:0,48,499	0/0:18,0:18:54:0,54,551	0/0:4,0:4:12:0,12,126	0/0:3,0:3:9:0,9,99	0/0:14,0:14:42:0,42,426	0/0:2,0:2:6:0,6,66	0/0:19,0:19:54:0,54,584	0/0:18,0:18:51:0,51,548	0/0:2,0:2:6:0,6,65	0/0:18,0:18:48:0,48,526	0/0:27,0:27:72:0,72,786	0/0:19,0:19:57:0,57,580	0/0:1,0:1:3:0,3,31	0/0:16,0:16:39:0,39,435	0/0:15,0:15:39:0,39,428	0/0:8,0:8:24:0,24,254	0/0:16,0:17:48:0,48,501	0/0:12,0:12:36:0,36,367	0/0:23,0:23:69:0,69,712	0/0:8,0:8:24:0,24,255	0/0:17,0:17:51:0,51,523	0/0:11,0:11:33:0,33,347	0/0:7,0:7:21:0,21,220	0/0:2,0:2:3:0,3,32	0/0:19,0:19:54:0,54,575	0/0:10,0:10:30:0,30,312	0/0:4,0:4:12:0,12,136	0/0:28,0:28:78:0,78,835	0/0:5,0:5:15:0,15,154	0/0:16,0:16:48:0,48,489	0/0:3,0:3:9:0,9,89	0/0:13,0:13:39:0,39,401	0/0:12,0:12:36:0,36,374	0/0:9,0:9:27:0,27,273	0/0:3,0:3:9:0,9,95	0/0:6,0:6:18:0,18,187	0/0:19,0:19:57:0,57,580	0/0:14,0:14:42:0,42,439	0/0:18,0:18:51:0,51,547	0/0:12,0:12:36:0,36,370	0/0:17,0:17:51:0,51,528	0/0:9,0:9:27:0,27,278	0/0:9,0:9:27:0,27,295	0/0:1,0:1:3:0,3,33	0/0:5,0:5:15:0,15,155	0/0:1,0:1:3:0,3,32	0/0:3,0:3:9:0,9,92	0/0:8,0:8:18:0,18,216	0/0:2,0:2:6:0,6,63	0/0:4,0:4:12:0,12,126	0/0:7,0:7:21:0,21,217	0/0:5,0:5:15:0,15,154	0/0:4,0:4:12:0,12,124	0/0:1,0:1:3:0,3,30	0/0:10,0:10:30:0,30,306	0/0:7,0:7:21:0,21,217	0/0:1,0:1:3:0,3,29	0/0:4,0:4:12:0,12,118	0/0:1,0:1:3:0,3,30	0/0:4,0:4:12:0,12,127	0/0:4,0:4:12:0,12,126	0/0:3,0:3:9:0,9,95	1/1:0,6:6:15:171,15,0	0/0:5,0:5:15:0,15,154	0/0:2,0:2:6:0,6,63	1/1:0,4:4:12:122,12,0	0/0:7,0:7:21:0,21,214	0/0:2,0:2:6:0,6,61	0/0:2,0:2:6:0,6,66	0/0:6,0:6:18:0,18,188	0/0:3,0:3:9:0,9,93	0/0:4,0:4:9:0,9,107	0/0:2,0:2:6:0,6,60	0/0:2,0:2:6:0,6,62	0/0:3,0:3:9:0,9,95	0/0:1,0:1:3:0,3,32	./.:.:.:.:.	0/0:11,0:11:33:0,33,355	1/1:0,4:4:12:123,12,0	0/0:3,0:3:9:0,9,93	0/0:4,0:4:12:0,12,130	0/0:5,0:5:15:0,15,156	0/0:9,0:9:24:0,24,241	1/1:0,3:3:9:94,9,0	0/0:3,0:3:9:0,9,85	1/1:0,8:8:24:252,24,0	0/0:3,0:3:9:0,9,91	0/0:2,0:2:6:0,6,64	./.:.:.:.:.	0/0:1,0:1:3:0,3,32	0/0:5,0:5:15:0,15,154	0/0:7,0:7:21:0,21,218	0/0:2,0:2:3:0,3,45	0/0:4,0:4:9:0,9,108	0/0:3,0:3:9:0,9,92	0/0:8,0:8:24:0,24,258	0/0:1,0:1:3:0,3,33	0/0:3,0:3:9:0,9,90	0/1:1,4:5:14:110,0,14	0/0:2,0:2:6:0,6,65	1/1:0,3:3:9:94,9,0	0/0:9,0:9:27:0,27,290	1/1:0,5:5:15:151,15,0	0/0:4,0:4:12:0,12,129	0/0:3,0:3:9:0,9,92	0/0:6,0:6:18:0,18,186	0/0:4,0:4:12:0,12,133	0/0:3,0:3:9:0,9,93	0/0:13,0:13:39:0,39,394	0/0:7,0:7:18:0,18,200	0/0:3,0:3:9:0,9,94	1/1:0,3:3:9:91,9,0	0/0:1,0:1:3:0,3,29	0/0:3,0:3:9:0,9,91	1/1:0,2:2:6:61,6,0	0/0:7,0:7:21:0,21,214	0/0:7,0:7:18:0,18,202	1/1:0,5:5:15:154,15,0	0/0:4,0:4:12:0,12,122	1/1:0,6:6:18:167,18,0	0/0:5,0:5:15:0,15,152	0/0:4,0:4:12:0,12,121	1/1:0,2:2:6:63,6,0	0/0:3,0:3:9:0,9,92	0/0:4,0:4:6:0,6,89	0/0:2,0:2:3:0,3,45	0/0:4,0:4:9:0,9,108	./.:.:.:.:.	0/0:1,0:1:3:0,3,31	0/0:2,0:2:3:0,3,45	0/0:2,0:2:3:0,3,45	0/0:37,0:37:99:0,111,1240
chr2	23299795	.	C	G	4782.47	.	AC=33;AF=0.126;AN=262;BaseQRankSum=-3.636;DP=1160;Dels=0.00;FS=0.644;HaplotypeScore=0.1194;InbreedingCoeff=0.6903;MLEAC=32;MLEAF=0.122;MQ=59.72;MQ0=0;MQRankSum=-0.078;QD=27.49;ReadPosRankSum=1.811	GT:AD:DP:GQ:PL	0/0:65,0:65:99:0,195,2102	0/0:20,0:20:57:0,57,624	0/0:19,0:19:57:0,57,614	1/1:0,57:57:99:1745,171,0	0/0:16,0:16:48:0,48,501	0/0:26,0:26:78:0,78,819	0/0:30,0:30:90:0,90,961	0/0:4,0:4:12:0,12,130	0/0:1,0:1:3:0,3,31	0/0:24,0:24:66:0,66,722	0/0:4,0:4:12:0,12,122	0/0:26,0:26:75:0,75,809	0/0:25,0:25:72:0,72,772	0/0:1,0:1:3:0,3,31	0/0:21,0:21:54:0,54,605	0/0:23,0:23:66:0,66,705	0/0:27,0:27:78:0,78,832	0/0:5,0:5:15:0,15,160	1/1:0,11:11:27:305,27,0	1/1:0,9:9:27:275,27,0	0/0:3,0:3:9:0,9,100	0/0:27,0:27:81:0,81,866	1/1:0,22:22:63:678,63,0	0/0:26,0:26:72:0,72,774	0/0:7,0:7:21:0,21,226	0/0:27,0:27:78:0,78,853	0/0:12,0:12:36:0,36,378	0/0:4,0:4:12:0,12,127	0/0:4,0:4:12:0,12,121	0/0:18,0:18:48:0,48,540	0/0:13,0:13:36:0,36,373	0/0:4,0:4:12:0,12,120	0/0:24,0:24:72:0,72,761	0/0:5,0:5:15:0,15,163	0/0:11,0:11:33:0,33,361	0/0:3,0:3:9:0,9,96	0/0:18,0:18:51:0,51,559	0/0:7,0:7:21:0,21,229	1/1:0,16:16:48:485,48,0	0/0:8,0:8:24:0,24,261	0/0:2,0:2:6:0,6,66	0/0:10,0:10:30:0,30,321	0/0:13,0:13:33:0,33,367	0/0:19,0:19:51:0,51,570	0/0:9,0:9:24:0,24,261	0/0:19,0:19:51:0,51,572	0/0:13,0:13:39:0,39,409	0/0:5,0:5:15:0,15,157	0/0:1,0:1:3:0,3,32	0/0:5,0:5:15:0,15,160	0/0:3,0:3:9:0,9,94	0/0:5,0:5:12:0,12,143	0/0:6,0:6:18:0,18,198	0/0:6,0:6:18:0,18,191	0/0:11,0:11:33:0,33,346	0/0:3,0:3:9:0,9,92	0/0:2,0:2:6:0,6,65	0/0:3,0:3:9:0,9,99	0/0:1,0:1:3:0,3,34	0/0:7,0:7:21:0,21,225	0/0:3,0:3:6:0,6,75	0/0:3,0:3:9:0,9,91	0/0:10,0:10:30:0,30,319	0/0:5,0:5:15:0,15,156	0/0:4,0:4:12:0,12,132	0/0:2,0:2:6:0,6,63	0/0:9,0:9:24:0,24,264	1/1:0,5:5:15:151,15,0	0/0:7,0:7:21:0,21,221	0/0:4,0:4:12:0,12,118	./.:.:.:.:.	0/0:4,0:4:12:0,12,126	1/1:0,6:6:15:171,15,0	0/0:2,0:2:6:0,6,65	0/0:3,0:3:9:0,9,82	0/0:2,0:2:6:0,6,69	0/0:5,0:5:12:0,12,138	0/0:1,0:1:3:0,3,32	0/0:1,0:1:3:0,3,30	0/0:4,0:4:9:0,9,109	0/0:3,0:3:9:0,9,98	0/0:4,0:4:12:0,12,127	0/0:3,0:3:9:0,9,92	1/1:0,6:6:18:186,18,0	0/0:3,0:3:9:0,9,100	0/0:7,0:7:21:0,21,229	0/0:2,0:2:6:0,6,65	0/0:6,0:6:18:0,18,198	0/0:8,0:8:24:0,24,257	0/0:4,0:4:12:0,12,115	0/0:4,0:4:12:0,12,134	0/0:4,0:4:12:0,12,122	0/0:2,0:2:6:0,6,62	0/0:2,0:2:6:0,6,65	./.:.:.:.:.	0/0:3,0:3:9:0,9,92	0/0:7,0:7:21:0,21,213	./.:.:.:.:.	0/0:2,0:2:6:0,6,59	0/0:3,0:3:9:0,9,94	0/0:7,0:7:21:0,21,219	0/0:2,0:2:6:0,6,62	0/0:2,0:2:6:0,6,64	0/1:1,1:2:25:25,0,26	0/0:4,0:4:12:0,12,124	1/1:0,4:4:12:122,12,0	1/1:0,7:7:21:208,21,0	1/1:0,1:1:3:31,3,0	0/0:3,0:3:9:0,9,98	0/0:8,0:8:21:0,21,234	0/0:13,0:13:36:0,36,389	0/0:3,0:3:9:0,9,99	0/0:10,0:10:24:0,24,277	0/0:4,0:4:12:0,12,128	1/1:0,7:7:21:225,21,0	0/0:6,0:6:18:0,18,180	0/0:1,0:1:3:0,3,32	0/0:4,0:4:9:0,9,105	0/0:6,0:6:18:0,18,192	1/1:0,4:4:9:104,9,0	0/0:7,0:7:21:0,21,230	0/0:5,0:5:15:0,15,157	1/1:0,4:4:12:118,12,0	0/0:4,0:4:9:0,9,89	1/1:0,8:8:18:214,18,0	0/0:9,0:9:21:0,21,244	0/0:11,0:11:33:0,33,345	1/1:0,5:5:12:136,12,0	0/0:6,0:6:18:0,18,175	./.:.:.:.:.	0/0:2,0:2:3:0,3,45	./.:.:.:.:.	0/0:4,0:4:6:0,6,89	0/0:2,0:2:3:0,3,45	0/0:4,0:4:6:0,6,89	./.:.:.:.:.	0/0:22,0:22:66:0,66,716
chr2	23302097	.	A	T	6313.97	.	AC=50;AF=0.192;AN=260;BaseQRankSum=7.547;DP=841;Dels=0.00;FS=28.901;HaplotypeScore=0.0427;InbreedingCoeff=0.6433;MLEAC=45;MLEAF=0.173;MQ=59.86;MQ0=0;MQRankSum=-1.735;QD=26.87;ReadPosRankSum=-3.063	GT:AD:DP:GQ:PL	1/1:0,68:68:99:2145,204,0	1/1:0,16:16:45:489,45,0	1/1:0,18:18:54:556,54,0	0/0:29,0:29:87:0,87,851	0/0:13,0:13:39:0,39,396	0/0:12,0:12:36:0,36,370	0/0:7,0:7:21:0,21,208	./.:.:.:.:.	./.:.:.:.:.	0/0:11,0:11:30:0,30,315	0/0:1,0:1:3:0,3,34	0/0:16,0:16:39:0,39,416	0/0:14,0:14:42:0,42,415	0/0:1,0:1:3:0,3,31	0/0:17,0:17:51:0,51,504	0/0:8,0:8:21:0,21,223	0/0:20,0:20:57:0,57,585	1/1:0,1:1:3:32,3,0	0/0:2,0:2:6:0,6,57	0/0:3,0:3:9:0,9,93	1/1:0,1:1:3:34,3,0	1/1:0,6:6:15:171,15,0	0/0:21,0:21:51:0,51,577	0/0:18,0:18:51:0,51,530	1/1:0,3:3:9:95,9,0	1/1:0,30:30:90:936,90,0	0/0:9,0:9:27:0,27,271	0/0:3,0:3:9:0,9,93	0/0:4,0:4:12:0,12,130	0/0:12,0:12:36:0,36,352	0/0:2,0:2:6:0,6,65	0/0:6,0:6:18:0,18,191	0/0:7,0:7:21:0,21,213	0/0:3,0:3:9:0,9,102	0/0:18,0:18:54:0,54,544	0/0:6,0:6:18:0,18,192	0/0:11,0:11:33:0,33,336	0/0:4,0:4:9:0,9,97	0/0:11,0:11:30:0,30,308	0/0:1,0:1:3:0,3,32	0/0:3,0:3:9:0,9,95	0/0:7,0:7:21:0,21,204	0/0:16,0:16:42:0,42,452	1/1:0,15:15:36:413,36,0	0/0:12,0:12:33:0,33,348	0/1:8,8:16:99:197,0,181	1/1:0,7:7:21:217,21,0	1/1:0,4:4:12:127,12,0	0/0:3,0:3:9:0,9,93	0/0:4,0:4:12:0,12,120	0/0:3,0:3:9:0,9,90	0/0:2,0:2:6:0,6,59	0/0:6,0:6:18:0,18,185	0/0:2,0:2:6:0,6,59	0/0:3,0:3:9:0,9,89	./.:.:.:.:.	0/0:8,0:8:24:0,24,245	0/0:2,0:2:6:0,6,62	0/0:2,0:2:6:0,6,61	0/0:4,0:4:12:0,12,118	0/0:1,0:1:3:0,3,31	0/0:1,0:1:3:0,3,29	0/0:9,0:9:27:0,27,261	0/0:3,0:3:9:0,9,87	0/0:5,0:5:15:0,15,150	0/0:4,0:4:12:0,12,119	0/0:2,0:2:6:0,6,61	0/0:5,0:5:12:0,12,132	0/0:6,0:6:18:0,18,184	0/0:1,0:1:3:0,3,29	0/0:2,0:2:6:0,6,57	1/1:0,4:4:12:121,12,0	0/0:1,0:1:3:0,3,29	0/0:4,0:4:12:0,12,117	0/0:5,0:5:15:0,15,155	0/0:1,0:1:3:0,3,33	1/1:0,3:3:9:95,9,0	0/0:4,0:4:12:0,12,118	0/0:1,0:1:3:0,3,32	0/0:7,0:7:18:0,18,196	0/0:3,0:3:9:0,9,89	1/1:0,4:4:12:126,12,0	0/0:1,0:1:3:0,3,31	0/0:2,0:2:6:0,6,61	0/0:2,0:2:6:0,6,61	1/1:0,3:3:9:93,9,0	0/0:5,0:5:15:0,15,151	0/0:5,0:5:15:0,15,160	0/0:2,0:2:6:0,6,62	0/0:2,0:2:6:0,6,59	0/0:1,0:1:3:0,3,30	0/0:3,0:3:9:0,9,86	0/0:1,0:1:3:0,3,31	0/0:3,0:3:9:0,9,89	0/0:4,0:4:12:0,12,125	0/0:2,0:2:6:0,6,55	0/0:2,0:2:6:0,6,67	0/0:3,0:3:9:0,9,92	./.:.:.:.:.	0/0:5,0:5:15:0,15,153	0/0:7,0:7:21:0,21,204	0/0:3,0:3:9:0,9,92	0/0:7,0:7:21:0,21,207	0/1:1,4:5:17:111,0,17	1/1:0,4:4:12:124,12,0	0/0:8,0:8:21:0,21,226	./.:.:.:.:.	0/0:8,0:8:24:0,24,249	0/0:4,0:4:12:0,12,126	1/1:0,1:1:3:32,3,0	0/0:6,0:6:15:0,15,170	0/0:4,0:4:12:0,12,129	0/0:11,0:11:33:0,33,336	0/0:3,0:3:9:0,9,86	0/0:1,0:1:3:0,3,33	0/0:3,0:3:9:0,9,93	0/0:3,0:3:9:0,9,90	0/0:4,0:4:12:0,12,115	0/0:4,0:4:12:0,12,118	0/0:1,0:1:3:0,3,30	0/0:4,0:4:12:0,12,119	0/0:4,0:4:12:0,12,118	0/0:3,0:3:9:0,9,97	0/0:4,0:4:12:0,12,117	0/0:5,0:5:15:0,15,148	1/1:0,5:5:15:142,15,0	1/1:0,2:2:6:64,6,0	0/0:4,0:4:12:0,12,118	0/0:1,0:1:3:0,3,31	1/1:0,2:2:3:45,3,0	1/1:0,2:2:3:45,3,0	./.:.:.:.:.	1/1:0,2:2:3:45,3,0	1/1:0,8:8:15:197,15,0	1/1:0,5:5:9:118,9,0	./.:.:.:.:.	0/0:28,0:28:84:0,84,947
chr2	23302249	.	G	T	880.32	.	AC=13;AF=0.051;AN=256;BaseQRankSum=-1.345;DP=765;Dels=0.00;FS=0.632;HaplotypeScore=0.0571;InbreedingCoeff=0.3180;MLEAC=10;MLEAF=0.039;MQ=59.87;MQ0=0;MQRankSum=1.040;QD=21.47;ReadPosRankSum=-0.264	GT:AD:DP:GQ:PL	0/0:49,0:49:99:0,147,1568	1/1:0,17:17:48:514,48,0	0/0:15,0:15:42:0,42,450	0/0:36,0:36:99:0,105,1120	0/0:16,0:16:45:0,45,477	0/0:7,0:7:15:0,15,185	0/0:12,0:12:33:0,33,355	0/0:2,0:2:6:0,6,67	0/0:3,0:3:9:0,9,89	0/0:11,0:11:33:0,33,333	0/0:2,0:2:3:0,3,32	0/0:16,0:16:48:0,48,501	0/0:12,0:12:36:0,36,375	0/0:2,0:2:6:0,6,64	0/0:21,0:21:63:0,63,676	0/0:11,0:11:33:0,33,337	0/0:12,0:12:36:0,36,373	0/0:4,0:4:12:0,12,126	0/0:4,0:4:12:0,12,119	0/0:2,0:2:6:0,6,60	0/0:3,0:3:9:0,9,96	0/0:10,0:10:27:0,27,294	0/0:11,0:11:33:0,33,342	0/0:21,0:21:54:0,54,616	1/1:0,3:3:9:92,9,0	0/0:14,0:14:39:0,39,419	0/0:8,0:8:24:0,24,249	0/0:3,0:3:9:0,9,98	0/0:1,0:1:3:0,3,33	0/0:8,0:8:24:0,24,246	0/0:1,0:1:3:0,3,32	0/0:4,0:4:12:0,12,125	0/0:7,0:7:21:0,21,225	0/0:2,0:2:6:0,6,65	0/0:13,0:13:39:0,39,403	0/0:3,0:3:9:0,9,98	0/0:19,0:19:57:0,57,613	0/0:3,0:3:9:0,9,91	0/0:11,0:11:30:0,30,335	0/0:3,0:3:9:0,9,88	0/0:4,0:4:12:0,12,124	0/0:8,0:8:24:0,24,259	0/0:6,0:6:18:0,18,187	0/0:5,0:5:15:0,15,161	0/0:17,0:17:48:0,48,523	0/0:15,0:15:45:0,45,475	0/0:11,0:11:33:0,33,346	0/0:1,0:1:3:0,3,33	0/0:2,0:2:6:0,6,59	0/0:2,0:2:6:0,6,62	0/0:3,0:3:9:0,9,93	0/0:1,0:1:3:0,3,32	0/0:3,0:3:9:0,9,96	0/0:2,0:2:6:0,6,62	0/0:3,0:3:9:0,9,96	0/0:3,0:3:9:0,9,95	./.:.:.:.:.	0/0:2,0:2:6:0,6,62	0/0:3,0:3:9:0,9,98	0/0:5,0:5:15:0,15,153	0/0:1,0:1:3:0,3,33	0/0:2,0:2:6:0,6,63	0/0:13,0:13:30:0,30,327	0/0:4,0:4:12:0,12,122	0/0:5,0:5:15:0,15,157	0/0:4,0:4:12:0,12,128	0/0:5,0:5:15:0,15,153	0/0:5,0:5:15:0,15,158	0/0:3,0:3:9:0,9,88	./.:.:.:.:.	0/0:1,0:1:3:0,3,32	0/0:3,0:3:9:0,9,92	0/0:2,0:2:6:0,6,63	0/0:4,0:4:12:0,12,122	0/0:2,0:2:6:0,6,63	0/0:3,0:3:6:0,6,73	0/0:6,0:6:18:0,18,192	0/0:2,0:2:6:0,6,62	./.:.:.:.:.	0/0:1,0:1:3:0,3,33	./.:.:.:.:.	0/0:2,0:2:6:0,6,65	0/0:5,0:5:15:0,15,163	0/0:3,0:3:9:0,9,83	0/0:2,0:2:6:0,6,64	1/1:0,1:1:3:31,3,0	0/0:2,0:2:6:0,6,67	0/0:2,0:2:6:0,6,67	0/0:5,0:5:15:0,15,157	0/0:1,0:1:3:0,3,32	0/0:1,0:1:3:0,3,32	./.:.:.:.:.	0/0:4,0:4:12:0,12,121	./.:.:.:.:.	0/0:1,0:1:3:0,3,31	0/0:2,0:2:6:0,6,66	0/0:4,0:4:12:0,12,126	0/0:4,0:4:9:0,9,95	0/0:1,0:1:3:0,3,34	0/0:3,0:3:9:0,9,92	0/0:3,0:3:9:0,9,96	0/0:1,0:1:3:0,3,31	0/0:1,0:1:3:0,3,32	./.:.:.:.:.	0/0:4,0:4:12:0,12,122	0/0:6,0:6:18:0,18,184	0/1:6,1:7:10:10,0,173	0/0:2,1:3:6:0,6,65	0/0:4,0:4:12:0,12,131	1/1:0,1:1:3:31,3,0	0/0:6,0:6:18:0,18,184	0/0:4,0:4:12:0,12,134	0/0:9,0:9:27:0,27,283	0/0:5,0:5:15:0,15,161	0/0:4,0:4:12:0,12,132	0/0:3,0:3:9:0,9,95	0/0:3,0:3:6:0,6,76	0/0:1,0:1:3:0,3,32	0/0:2,0:2:6:0,6,66	0/0:4,0:4:12:0,12,125	0/0:2,0:2:6:0,6,64	0/0:4,0:4:12:0,12,124	0/0:7,0:7:21:0,21,218	0/0:3,0:3:9:0,9,101	0/0:5,0:5:15:0,15,157	1/1:0,3:3:9:96,9,0	1/1:0,9:9:27:285,27,0	0/0:3,0:3:6:0,6,63	0/0:1,0:1:3:0,3,30	./.:.:.:.:.	0/0:1,0:1:3:0,3,32	0/0:2,0:2:3:0,3,45	./.:.:.:.:.	0/0:5,0:5:12:0,12,140	0/0:11,0:11:21:0,21,272	0/0:4,0:4:6:0,6,89	0/0:27,0:27:81:0,81,928
chr2	23302997	.	G	A	1589.5	.	AC=23;AF=0.099;AN=232;BaseQRankSum=-4.179;DP=1012;Dels=0.00;FS=3.957;HaplotypeScore=0.0872;InbreedingCoeff=0.5676;MLEAC=19;MLEAF=0.082;MQ=59.90;MQ0=0;MQRankSum=0.791;QD=24.08;ReadPosRankSum=2.053	GT:AD:DP:GQ:PL	0/0:65,0:65:99:0,196,2096	0/0:25,0:25:75:0,75,790	0/0:16,0:16:45:0,45,476	0/0:47,0:47:99:0,138,1432	0/0:20,0:20:60:0,60,627	0/0:13,0:13:39:0,39,389	0/0:13,0:13:36:0,36,383	0/0:3,0:3:9:0,9,98	./.:.:.:.:.	0/0:30,0:30:90:0,90,920	0/0:4,0:4:12:0,12,126	./.:.:.:.:.	0/0:24,0:24:69:0,69,741	0/0:2,0:2:6:0,6,64	0/0:25,0:25:75:0,75,784	0/0:30,0:30:90:0,90,933	0/0:20,0:20:54:0,54,582	0/0:1,0:1:3:0,3,33	1/1:0,5:5:15:152,15,0	1/1:0,5:5:15:141,15,0	./.:.:.:.:.	0/0:24,0:24:72:0,72,757	1/1:0,26:26:66:714,66,0	./.:.:.:.:.	./.:.:.:.:.	0/0:23,0:23:66:0,66,690	0/0:21,0:21:60:0,60,640	0/0:2,0:2:6:0,6,67	0/0:1,0:1:3:0,3,32	0/0:22,0:22:66:0,66,686	0/0:6,0:6:18:0,18,187	0/0:3,0:3:9:0,9,101	0/0:18,0:18:48:0,48,531	0/0:5,0:5:15:0,15,162	0/0:28,0:28:81:0,81,863	0/0:3,0:3:9:0,9,98	0/0:26,0:26:75:0,75,795	0/0:9,0:9:27:0,27,284	0/0:24,0:24:60:0,60,657	0/0:1,0:1:3:0,3,33	0/0:9,0:9:27:0,27,292	0/0:24,0:24:72:0,72,748	0/0:15,0:15:42:0,42,432	0/0:20,0:20:57:0,57,610	./.:.:.:.:.	0/0:11,0:11:27:0,27,306	0/0:10,0:10:27:0,27,304	0/0:2,0:2:6:0,6,65	0/0:1,0:1:3:0,3,31	0/0:3,0:3:9:0,9,93	0/0:2,0:2:6:0,6,63	0/0:2,0:2:3:0,3,45	0/0:6,0:6:18:0,18,189	0/0:4,0:4:9:0,9,92	./.:.:.:.:.	0/0:3,0:3:9:0,9,95	./.:.:.:.:.	./.:.:.:.:.	0/0:3,0:3:9:0,9,97	./.:.:.:.:.	0/0:4,0:4:12:0,12,124	0/0:2,0:2:6:0,6,61	0/0:8,0:8:24:0,24,244	0/0:4,0:4:12:0,12,126	0/0:3,0:3:9:0,9,92	0/0:5,0:5:15:0,15,159	0/0:5,0:5:15:0,15,157	1/1:0,4:4:12:118,12,0	0/0:4,0:4:12:0,12,125	1/1:0,1:1:3:31,3,0	1/1:0,3:3:9:86,9,0	0/0:1,0:1:3:0,3,32	1/1:0,3:3:9:92,9,0	1/1:0,7:7:21:207,21,0	./.:.:.:.:.	0/0:1,0:1:3:0,3,31	0/0:1,0:1:3:0,3,31	0/1:1,2:3:22:54,0,22	./.:.:.:.:.	0/0:3,0:3:6:0,6,78	0/0:2,0:2:6:0,6,61	./.:.:.:.:.	0/0:2,0:2:6:0,6,64	0/0:3,0:3:9:0,9,92	0/0:7,0:7:21:0,21,218	0/0:3,0:3:9:0,9,100	0/0:1,0:1:3:0,3,31	0/0:3,0:3:9:0,9,89	1/1:0,4:4:12:120,12,0	0/0:6,0:6:18:0,18,190	1/1:0,3:3:9:90,9,0	0/0:3,0:3:9:0,9,92	0/0:5,0:5:15:0,15,157	0/0:2,0:2:6:0,6,59	0/0:4,0:4:12:0,12,126	0/0:3,0:3:9:0,9,100	0/0:4,0:4:12:0,12,122	0/0:1,0:1:3:0,3,31	0/0:2,0:2:6:0,6,61	./.:.:.:.:.	0/0:6,0:6:18:0,18,191	0/0:3,0:3:9:0,9,96	0/0:8,0:8:24:0,24,245	0/0:4,0:4:12:0,12,122	0/0:2,0:2:6:0,6,63	0/0:15,0:15:42:0,42,452	0/0:2,0:2:6:0,6,66	0/0:13,0:13:39:0,39,398	0/0:3,0:3:9:0,9,93	0/0:9,0:9:27:0,27,275	0/0:4,0:4:12:0,12,122	0/0:3,0:3:9:0,9,95	0/0:11,0:11:33:0,33,329	0/0:6,0:6:15:0,15,169	0/0:8,0:8:24:0,24,253	0/0:9,0:9:24:0,24,263	1/1:0,2:2:6:61,6,0	0/0:3,0:3:9:0,9,95	./.:.:.:.:.	0/0:7,0:7:18:0,18,200	./.:.:.:.:.	./.:.:.:.:.	0/0:6,0:6:18:0,18,186	./.:.:.:.:.	0/0:6,0:6:15:0,15,171	0/0:3,0:3:9:0,9,92	0/0:4,0:4:12:0,12,126	0/0:6,0:6:18:0,18,184	./.:.:.:.:.	./.:.:.:.:.	0/0:2,0:2:3:0,3,45	0/0:4,0:4:9:0,9,110	0/0:4,0:4:6:0,6,89	./.:.:.:.:.	0/0:4,0:4:6:0,6,89	0/0:3,0:3:3:0,3,45	0/0:27,0:27:81:0,81,903
chr2	23304206	.	C	T	5296.13	.	AC=72;AF=0.286;AN=252;BaseQRankSum=-7.453;DP=761;Dels=0.00;FS=9.193;HaplotypeScore=0.0922;InbreedingCoeff=0.7266;MLEAC=70;MLEAF=0.278;MQ=60.71;MQ0=0;MQRankSum=-3.724;QD=26.22;ReadPosRankSum=-1.125	GT:AD:DP:GQ:PL	0/0:47,0:47:99:0,132,1441	0/0:15,0:15:45:0,45,475	0/0:21,0:21:63:0,63,665	0/0:25,1:26:50:0,50,752	1/1:0,13:13:39:392,39,0	0/0:5,0:5:15:0,15,156	0/0:10,0:10:30:0,30,313	0/0:3,0:3:9:0,9,95	./.:.:.:.:.	0/0:12,0:12:36:0,36,379	0/0:1,0:1:3:0,3,32	0/0:14,0:14:42:0,42,436	1/1:0,18:18:48:501,48,0	1/1:0,1:1:3:32,3,0	1/1:0,17:17:51:509,51,0	1/1:0,7:7:21:213,21,0	1/1:0,14:14:42:411,42,0	0/0:3,0:3:9:0,9,100	0/0:4,0:4:12:0,12,124	./.:.:.:.:.	0/0:3,0:3:9:0,9,103	0/0:5,0:5:15:0,15,160	0/0:8,0:8:24:0,24,252	0/0:22,0:22:63:0,63,662	0/0:2,0:2:6:0,6,67	0/0:14,0:14:39:0,39,406	0/0:13,0:13:39:0,39,417	0/1:1,1:2:26:26,0,28	1/1:0,2:2:6:61,6,0	1/1:0,10:10:30:290,30,0	1/1:0,2:2:6:65,6,0	./.:.:.:.:.	1/1:0,5:5:15:148,15,0	0/0:4,0:4:12:0,12,112	0/0:11,0:11:33:0,33,347	1/1:0,3:3:9:97,9,0	0/0:19,0:19:51:0,51,546	0/0:3,0:3:9:0,9,94	0/0:10,0:10:27:0,27,289	0/0:3,0:3:9:0,9,99	1/1:0,2:2:6:65,6,0	1/1:0,14:14:42:422,42,0	0/0:13,0:13:39:0,39,394	0/0:17,0:17:48:0,48,504	0/0:18,0:18:51:0,51,551	0/0:12,0:12:36:0,36,374	0/0:11,0:11:27:0,27,299	0/0:4,0:4:12:0,12,119	1/1:0,1:1:3:30,3,0	1/1:0,7:7:18:197,18,0	1/1:0,3:3:9:86,9,0	1/1:0,3:3:9:86,9,0	0/0:6,0:6:18:0,18,191	0/0:2,0:2:6:0,6,66	0/0:1,0:1:3:0,3,31	1/1:0,1:1:3:31,3,0	0/0:3,0:3:9:0,9,96	0/0:5,0:5:15:0,15,159	0/0:2,0:2:6:0,6,61	0/0:4,0:4:12:0,12,125	1/1:0,4:4:12:120,12,0	1/1:0,4:4:12:120,12,0	1/1:0,6:6:18:178,18,0	0/0:4,0:4:12:0,12,124	1/1:0,5:5:15:152,15,0	1/1:0,6:6:18:172,18,0	0/0:7,0:7:21:0,21,218	0/0:4,0:4:12:0,12,127	./.:.:.:.:.	0/0:2,0:2:6:0,6,63	0/0:3,0:3:9:0,9,93	0/0:2,0:2:6:0,6,62	0/0:3,0:3:9:0,9,93	0/0:3,0:3:6:0,6,61	0/0:3,0:3:9:0,9,92	0/0:4,0:4:12:0,12,128	0/0:1,0:1:3:0,3,32	0/0:1,0:1:3:0,3,32	./.:.:.:.:.	0/0:7,0:7:18:0,18,202	./.:.:.:.:.	./.:.:.:.:.	0/0:8,0:8:24:0,24,251	0/0:1,0:1:3:0,3,35	0/0:3,0:3:9:0,9,98	0/0:6,0:6:18:0,18,191	1/1:0,3:3:9:91,9,0	0/1:2,2:4:33:33,0,52	0/0:2,0:2:6:0,6,63	./.:.:.:.:.	0/0:1,0:1:3:0,3,31	0/0:1,0:1:3:0,3,33	1/1:0,4:4:12:122,12,0	1/1:0,3:3:9:94,9,0	1/1:0,6:6:18:178,18,0	1/1:0,3:3:9:89,9,0	1/1:0,1:1:3:31,3,0	0/0:1,0:1:3:0,3,31	1/1:0,5:5:15:143,15,0	0/0:6,0:6:18:0,18,188	1/1:0,8:8:24:245,24,0	1/1:0,2:2:6:59,6,0	1/1:0,4:4:9:104,9,0	0/0:3,0:3:9:0,9,91	0/0:2,0:2:6:0,6,60	0/0:3,0:3:9:0,9,95	0/0:3,0:3:9:0,9,97	0/0:4,0:4:12:0,12,125	0/0:3,0:3:9:0,9,91	0/0:3,0:3:9:0,9,96	0/0:7,0:7:18:0,18,200	0/0:3,0:3:9:0,9,93	0/0:8,0:8:24:0,24,249	1/1:0,5:5:15:146,15,0	0/0:4,0:4:12:0,12,124	1/1:0,4:4:12:117,12,0	0/0:1,0:1:3:0,3,31	0/0:1,0:1:3:0,3,31	0/0:1,0:1:3:0,3,32	0/0:2,0:2:6:0,6,61	0/0:4,0:4:12:0,12,123	0/0:5,0:5:15:0,15,158	0/0:10,0:10:30:0,30,313	0/0:2,0:2:6:0,6,62	./.:.:.:.:.	0/0:3,0:3:9:0,9,96	0/0:5,0:5:15:0,15,157	0/0:3,0:3:9:0,9,98	0/0:4,0:4:12:0,12,124	0/0:4,0:4:12:0,12,121	./.:.:.:.:.	0/0:4,0:4:9:0,9,104	0/0:6,0:6:12:0,12,129	0/0:4,0:4:6:0,6,89	./.:.:.:.:.	0/0:1,0:1:3:0,3,31	0/0:7,0:7:21:0,21,243
chr2	23305492	.	T	C	935.81	.	AC=18;AF=0.067;AN=268;BaseQRankSum=1.422;DP=1026;Dels=0.00;FS=3.834;HaplotypeScore=0.0680;InbreedingCoeff=0.4608;MLEAC=14;MLEAF=0.052;MQ=59.78;MQ0=0;MQRankSum=-0.392;QD=19.10;ReadPosRankSum=-1.256	GT:AD:DP:GQ:PL	0/0:59,0:59:99:0,177,1905	0/0:22,0:22:66:0,66,682	0/0:23,0:23:69:0,69,718	0/0:31,0:31:93:0,93,978	0/0:16,0:16:48:0,48,508	0/0:23,0:23:63:0,63,687	0/0:13,0:13:36:0,36,383	0/0:3,0:3:9:0,9,95	1/1:0,2:2:6:63,6,0	0/0:15,0:15:45:0,45,481	0/0:1,0:1:3:0,3,33	0/0:19,0:19:57:0,57,590	0/0:14,0:14:39:0,39,426	0/0:3,0:3:9:0,9,98	0/0:19,0:19:57:0,57,599	0/0:18,0:18:45:0,45,522	0/0:10,0:10:24:0,24,280	0/0:3,0:3:9:0,9,90	0/0:7,0:7:15:0,15,185	0/0:3,0:3:9:0,9,93	0/0:5,0:5:15:0,15,164	0/0:20,0:20:57:0,57,629	0/0:17,0:17:51:0,51,531	0/0:22,0:22:66:0,66,706	0/0:3,0:3:6:0,6,62	0/0:13,0:13:39:0,39,398	0/0:18,0:18:48:0,48,532	0/0:1,0:1:3:0,3,32	0/0:7,0:7:21:0,21,227	0/0:21,0:21:54:0,54,601	0/0:8,0:8:24:0,24,260	0/0:3,0:3:9:0,9,99	0/0:9,0:9:27:0,27,288	0/0:1,0:1:3:0,3,33	0/0:15,0:15:39:0,39,441	0/0:6,0:6:18:0,18,192	0/0:16,0:16:48:0,48,495	0/0:11,0:11:27:0,27,314	0/0:19,0:19:51:0,51,579	0/0:3,0:3:9:0,9,97	0/0:5,0:5:15:0,15,160	0/0:20,0:20:57:0,57,613	0/0:15,0:15:42:0,42,458	0/0:17,0:17:45:0,45,501	0/0:10,0:10:30:0,30,330	0/0:19,0:19:39:0,39,484	0/0:8,0:8:24:0,24,258	0/0:1,0:1:3:0,3,34	0/0:5,0:5:15:0,15,167	0/0:6,0:6:18:0,18,185	0/0:3,0:3:9:0,9,92	./.:.:.:.:.	0/0:3,0:3:9:0,9,89	0/0:2,0:2:6:0,6,65	0/0:7,0:7:21:0,21,215	0/0:2,0:2:6:0,6,63	0/0:2,0:2:6:0,6,66	0/0:5,0:5:15:0,15,161	0/0:1,0:1:3:0,3,29	0/0:12,0:12:30:0,30,347	./.:.:.:.:.	0/0:2,0:2:6:0,6,58	0/0:11,0:11:33:0,33,344	0/0:2,0:2:6:0,6,64	0/0:4,0:4:12:0,12,122	0/0:10,0:10:30:0,30,317	0/0:5,0:5:12:0,12,143	0/0:7,0:7:18:0,18,206	0/0:5,0:5:15:0,15,164	0/0:2,0:2:6:0,6,61	0/0:1,0:1:3:0,3,32	0/0:4,0:4:12:0,12,120	0/0:4,0:4:12:0,12,124	0/0:7,0:7:21:0,21,224	0/0:6,0:6:18:0,18,192	0/0:6,0:6:15:0,15,174	0/0:9,0:9:27:0,27,290	0/0:4,0:4:12:0,12,128	./.:.:.:.:.	0/0:5,0:5:12:0,12,141	0/0:2,0:2:6:0,6,58	0/0:3,0:3:9:0,9,95	0/0:8,0:8:24:0,24,261	1/1:0,4:4:12:134,12,0	0/1:4,1:5:15:15,0,115	0/0:5,0:5:12:0,12,130	0/0:1,0:1:3:0,3,31	0/0:5,0:5:15:0,15,155	0/0:4,0:4:12:0,12,134	0/0:5,0:5:15:0,15,162	0/0:2,0:2:6:0,6,59	0/0:5,0:5:15:0,15,158	0/0:5,0:5:15:0,15,157	0/0:3,0:3:9:0,9,93	0/0:4,0:4:9:0,9,106	0/0:5,0:5:15:0,15,157	0/0:6,0:6:18:0,18,192	0/0:3,0:3:9:0,9,90	0/0:1,0:1:3:0,3,32	0/0:2,0:2:6:0,6,65	0/0:6,0:6:18:0,18,193	0/0:1,0:1:3:0,3,32	0/0:3,0:3:9:0,9,96	0/0:1,0:1:3:0,3,33	0/0:3,0:3:9:0,9,94	1/1:0,5:5:15:160,15,0	0/0:1,0:1:3:0,3,32	1/1:0,5:5:15:166,15,0	0/0:3,0:3:9:0,9,93	0/0:5,0:5:9:0,9,118	0/0:15,0:15:45:0,45,466	0/0:3,0:3:9:0,9,94	0/0:8,0:8:24:0,24,246	0/0:5,0:5:15:0,15,158	0/0:7,0:7:21:0,21,229	0/0:4,0:4:12:0,12,126	0/0:5,0:5:15:0,15,161	0/0:6,0:6:15:0,15,162	0/0:2,0:2:6:0,6,63	1/1:0,4:4:12:130,12,0	0/0:15,0:15:45:0,45,466	0/0:2,0:2:6:0,6,62	1/1:0,4:4:12:127,12,0	0/1:6,2:8:40:40,0,171	1/1:0,4:4:12:130,12,0	0/0:4,0:4:12:0,12,134	0/0:3,0:3:9:0,9,92	1/1:0,8:8:18:218,18,0	0/0:5,0:5:15:0,15,157	0/0:2,0:2:3:0,3,45	0/0:2,0:2:3:0,3,45	0/0:4,0:4:6:0,6,89	0/0:2,0:2:6:0,6,62	0/0:2,0:2:3:0,3,45	0/0:2,0:2:3:0,3,45	0/0:2,0:2:3:0,3,45	0/0:28,0:28:84:0,84,909
chr2	23305799	.	T	A	8129.99	.	AC=72;AF=0.275;AN=262;BaseQRankSum=5.310;DP=1147;Dels=0.00;FS=0.000;HaplotypeScore=0.0626;InbreedingCoeff=0.7219;MLEAC=69;MLEAF=0.263;MQ=59.81;MQ0=0;MQRankSum=-0.054;QD=27.47;ReadPosRankSum=-2.268	GT:AD:DP:GQ:PL	0/0:80,0:80:99:0,241,2489	0/0:25,2:27:27:0,27,687	0/0:16,0:16:39:0,39,436	0/0:48,0:48:99:0,144,1445	1/1:0,19:19:57:581,57,0	0/0:17,0:17:39:0,39,443	0/0:14,0:14:42:0,42,417	0/0:3,0:3:9:0,9,97	./.:.:.:.:.	0/0:20,0:20:60:0,60,595	0/0:5,0:5:15:0,15,162	0/0:26,0:26:72:0,72,745	1/1:0,11:11:33:339,33,0	1/1:0,3:3:9:92,9,0	1/1:0,24:24:72:763,72,0	1/1:0,18:18:54:557,54,0	1/1:0,28:28:84:893,84,0	0/1:3,1:4:21:21,0,82	0/0:11,0:11:30:0,30,317	0/0:11,0:11:27:0,27,301	0/0:4,0:4:12:0,12,130	0/0:25,0:25:66:0,66,731	0/0:24,0:24:72:0,72,726	0/0:18,0:18:51:0,51,531	0/0:2,0:2:6:0,6,60	0/0:13,0:13:39:0,39,402	0/0:19,0:19:54:0,54,560	0/1:2,2:4:49:51,0,49	0/1:1,1:2:26:26,0,26	1/1:0,17:17:45:501,45,0	1/1:0,5:5:15:154,15,0	1/1:0,3:3:9:101,9,0	1/1:0,25:25:75:775,75,0	0/0:1,0:1:3:0,3,31	0/0:22,0:22:66:0,66,667	0/1:1,3:4:22:80,0,22	0/0:16,0:16:45:0,45,473	0/0:8,0:8:24:0,24,238	0/0:15,0:15:42:0,42,430	0/1:3,1:4:21:21,0,81	1/1:0,6:6:18:195,18,0	1/1:0,22:22:66:683,66,0	0/0:16,0:16:36:0,36,414	0/0:21,0:21:63:0,63,650	0/0:24,0:24:63:0,63,673	0/0:21,0:21:63:0,63,635	0/0:17,0:17:42:0,42,471	0/1:4,1:5:17:17,0,111	1/1:0,2:2:6:65,6,0	1/1:0,7:7:21:220,21,0	1/1:0,1:1:3:32,3,0	1/1:0,3:3:6:77,6,0	0/0:2,0:2:6:0,6,59	0/0:2,0:2:6:0,6,63	0/0:7,0:7:21:0,21,218	1/1:0,3:3:9:98,9,0	0/0:5,0:5:15:0,15,152	./.:.:.:.:.	0/0:3,0:3:9:0,9,94	0/0:3,0:3:9:0,9,91	1/1:0,3:3:9:91,9,0	1/1:0,2:2:6:64,6,0	1/1:0,5:5:15:154,15,0	0/0:6,0:6:18:0,18,184	1/1:0,7:7:21:221,21,0	1/1:0,6:6:18:183,18,0	0/0:3,0:3:9:0,9,97	0/0:8,0:8:21:0,21,231	0/0:2,0:2:3:0,3,45	./.:.:.:.:.	0/0:2,0:2:6:0,6,59	0/0:3,0:3:6:0,6,78	0/0:2,0:2:6:0,6,58	0/0:7,0:7:15:0,15,182	0/0:5,0:5:15:0,15,151	0/0:4,0:4:12:0,12,118	0/0:4,0:4:12:0,12,125	0/0:5,0:5:15:0,15,155	0/0:2,0:2:6:0,6,63	0/0:4,0:4:12:0,12,117	0/0:4,0:4:9:0,9,106	0/0:1,0:1:3:0,3,29	0/0:3,0:3:9:0,9,98	0/0:4,0:4:12:0,12,120	0/0:3,0:3:9:0,9,93	0/0:6,0:6:18:0,18,186	1/1:0,7:7:21:222,21,0	0/0:6,0:6:18:0,18,189	0/0:9,0:9:27:0,27,270	1/1:0,5:5:15:159,15,0	0/0:1,0:1:3:0,3,30	0/0:5,0:5:15:0,15,157	1/1:0,2:2:6:62,6,0	./.:.:.:.:.	1/1:0,2:2:6:63,6,0	1/1:0,7:7:21:216,21,0	1/1:0,7:7:21:224,21,0	0/0:5,0:5:15:0,15,156	1/1:0,2:2:6:63,6,0	0/0:6,0:6:15:0,15,160	1/1:0,10:10:30:316,30,0	1/1:0,4:4:12:128,12,0	1/1:0,5:5:15:153,15,0	0/0:2,0:2:6:0,6,63	0/0:2,0:2:6:0,6,59	0/0:6,0:6:15:0,15,170	0/0:5,0:5:15:0,15,148	0/0:8,0:8:24:0,24,246	0/0:4,0:4:12:0,12,122	0/0:4,0:4:12:0,12,122	0/0:4,0:4:12:0,12,115	0/0:4,0:4:12:0,12,121	0/0:7,0:7:21:0,21,215	1/1:0,2:2:6:58,6,0	0/0:3,0:3:9:0,9,91	./.:.:.:.:.	0/0:4,0:4:12:0,12,123	0/0:4,0:4:12:0,12,118	0/0:2,0:2:6:0,6,59	0/0:7,0:7:21:0,21,210	0/0:3,0:3:9:0,9,87	0/0:9,0:9:27:0,27,272	0/0:10,0:10:30:0,30,306	0/0:6,0:6:15:0,15,174	0/0:3,0:3:9:0,9,88	0/0:5,0:5:15:0,15,150	0/0:8,0:8:24:0,24,247	0/0:6,0:6:18:0,18,172	0/0:4,0:4:12:0,12,119	./.:.:.:.:.	0/0:4,0:4:6:0,6,89	0/0:6,0:6:9:0,9,134	0/0:6,0:6:9:0,9,134	0/0:2,0:2:3:0,3,45	0/0:10,0:10:18:0,18,241	0/0:4,0:4:6:0,6,89	0/0:22,0:22:66:0,66,724
chr2	23306351	.	G	A	1632.12	.	AC=26;AF=0.101;AN=258;BaseQRankSum=-5.409;DP=879;Dels=0.00;FS=1.103;HaplotypeScore=0.1877;InbreedingCoeff=0.5240;MLEAC=21;MLEAF=0.081;MQ=59.72;MQ0=0;MQRankSum=0.845;QD=24.73;ReadPosRankSum=-0.685	GT:AD:DP:GQ:PL	0/0:62,0:62:99:0,186,2015	0/0:21,0:21:63:0,63,673	0/0:10,0:10:30:0,30,329	0/0:28,0:28:84:0,84,883	0/0:16,0:16:42:0,42,468	1/1:0,10:10:30:311,30,0	0/0:11,0:11:33:0,33,355	0/0:1,0:1:3:0,3,27	0/0:2,0:2:6:0,6,65	0/0:15,0:15:45:0,45,486	0/0:1,0:1:3:0,3,32	0/0:8,0:8:24:0,24,260	0/0:14,0:14:42:0,42,466	0/0:2,0:2:6:0,6,71	0/0:20,0:20:60:0,60,642	0/0:16,0:16:45:0,45,475	0/0:6,0:6:18:0,18,196	0/0:1,0:1:3:0,3,34	1/1:0,6:6:15:166,15,0	1/1:0,4:4:12:116,12,0	0/0:3,0:3:9:0,9,100	0/0:9,0:9:21:0,21,238	1/1:0,16:16:48:495,48,0	0/0:19,0:19:51:0,51,565	./.:.:.:.:.	0/0:19,0:19:54:0,54,586	0/0:13,0:13:39:0,39,421	0/0:4,0:4:9:0,9,107	0/0:4,0:4:12:0,12,127	0/0:8,0:8:24:0,24,252	0/0:6,0:6:15:0,15,181	0/0:5,0:5:15:0,15,162	0/0:10,0:10:27:0,27,298	0/0:3,0:3:9:0,9,103	0/0:18,0:18:51:0,51,566	0/0:4,0:4:12:0,12,128	0/0:23,0:23:63:0,63,677	0/0:8,0:8:24:0,24,254	0/0:10,0:10:30:0,30,327	0/0:4,0:4:12:0,12,131	0/0:5,0:5:15:0,15,147	0/0:20,0:20:57:0,57,619	0/0:17,0:17:48:0,48,528	0/0:21,0:21:60:0,60,646	0/0:12,0:12:36:0,36,397	0/0:21,1:22:24:0,24,570	0/0:12,0:12:36:0,36,382	0/0:3,0:3:9:0,9,100	0/0:3,0:3:9:0,9,93	0/0:5,0:5:15:0,15,152	0/0:5,0:5:15:0,15,157	0/0:3,0:3:9:0,9,89	0/0:5,0:5:15:0,15,161	0/0:3,0:3:9:0,9,95	0/0:3,0:3:9:0,9,95	0/0:3,0:3:9:0,9,97	0/0:2,0:2:6:0,6,65	0/0:1,0:1:3:0,3,34	0/0:3,0:3:9:0,9,100	0/0:4,0:4:12:0,12,126	0/0:5,0:5:15:0,15,150	./.:.:.:.:.	0/0:5,0:5:15:0,15,162	0/0:4,0:4:12:0,12,126	0/0:5,0:5:12:0,12,144	0/0:3,0:3:9:0,9,97	0/0:1,0:1:3:0,3,33	1/1:0,7:7:21:221,21,0	./.:.:.:.:.	1/1:0,2:2:6:58,6,0	./.:.:.:.:.	0/0:4,0:4:12:0,12,132	1/1:0,2:2:6:60,6,0	0/1:1,5:6:12:139,0,12	0/0:3,0:3:9:0,9,99	0/0:1,0:1:3:0,3,32	0/0:4,0:4:12:0,12,127	0/1:1,2:3:23:54,0,23	0/0:1,0:1:3:0,3,34	0/0:6,0:6:15:0,15,175	0/0:1,0:1:3:0,3,32	0/0:2,0:2:6:0,6,63	0/0:8,0:8:24:0,24,260	0/0:5,0:5:12:0,12,141	1/1:0,1:1:3:32,3,0	0/0:8,0:8:24:0,24,261	0/0:2,0:2:6:0,6,67	0/0:4,0:4:12:0,12,134	1/1:0,2:2:6:63,6,0	0/0:6,0:6:18:0,18,201	1/1:0,2:2:6:60,6,0	0/0:2,0:2:6:0,6,61	0/0:4,0:4:12:0,12,123	0/0:1,0:1:3:0,3,33	0/0:3,0:3:9:0,9,95	0/0:1,0:1:3:0,3,32	0/0:8,0:8:24:0,24,261	0/0:5,0:5:15:0,15,153	0/0:2,0:2:6:0,6,62	0/0:2,0:2:3:0,3,45	./.:.:.:.:.	./.:.:.:.:.	0/0:2,0:2:6:0,6,65	0/0:4,0:4:12:0,12,129	0/0:3,0:3:9:0,9,95	0/0:5,0:5:15:0,15,167	1/1:0,2:2:6:64,6,0	0/0:4,0:4:12:0,12,129	0/0:1,0:1:3:0,3,32	0/0:4,0:4:12:0,12,126	0/0:9,0:9:27:0,27,288	0/0:1,0:1:3:0,3,33	0/0:7,0:7:21:0,21,221	0/0:5,0:5:15:0,15,166	0/0:5,0:5:15:0,15,164	0/0:7,0:7:21:0,21,222	1/1:0,3:3:9:91,9,0	0/0:2,0:2:6:0,6,63	0/0:5,0:5:12:0,12,148	0/0:6,0:6:18:0,18,191	0/0:6,0:6:18:0,18,189	0/0:7,0:7:21:0,21,227	0/0:4,0:4:12:0,12,124	0/0:2,0:2:6:0,6,64	0/0:4,0:4:12:0,12,127	./.:.:.:.:.	0/0:2,0:2:6:0,6,68	0/0:7,0:7:21:0,21,213	0/0:3,0:3:9:0,9,101	0/0:3,0:3:6:0,6,77	0/0:6,0:6:9:0,9,134	./.:.:.:.:.	0/0:4,0:4:6:0,6,89	0/0:1,0:1:3:0,3,32	0/0:4,0:4:6:0,6,89	0/0:2,0:2:3:0,3,45	0/0:26,0:26:78:0,78,897
chr2	23309278	.	A	C	3034.33	.	AC=57;AF=0.228;AN=250;BaseQRankSum=-3.601;DP=572;Dels=0.00;FS=0.394;HaplotypeScore=0.0972;InbreedingCoeff=0.6087;MLEAC=53;MLEAF=0.212;MQ=59.66;MQ0=0;MQRankSum=0.812;QD=25.93;ReadPosRankSum=0.888	GT:AD:DP:GQ:PL	0/0:22,0:22:63:0,63,673	0/0:22,0:22:66:0,66,694	0/0:11,0:11:33:0,33,341	0/0:22,0:22:66:0,66,683	1/1:0,11:11:33:329,33,0	0/0:3,0:3:9:0,9,91	0/0:4,0:4:12:0,12,122	./.:.:.:.:.	./.:.:.:.:.	0/0:12,0:12:36:0,36,363	0/0:2,0:2:6:0,6,67	0/0:14,0:14:42:0,42,436	1/1:0,10:10:30:306,30,0	1/1:0,1:1:3:31,3,0	1/1:0,9:9:27:277,27,0	1/1:0,6:6:18:179,18,0	1/1:0,11:11:33:335,33,0	0/0:1,0:1:3:0,3,32	0/0:1,0:1:3:0,3,30	0/0:1,0:1:3:0,3,30	0/0:2,0:2:6:0,6,63	0/0:5,0:5:15:0,15,153	0/0:6,0:6:18:0,18,188	0/0:18,0:18:54:0,54,565	./.:.:.:.:.	0/0:7,0:7:21:0,21,214	0/0:8,0:8:24:0,24,248	0/0:3,0:3:9:0,9,97	1/1:0,1:1:3:34,3,0	1/1:0,9:9:27:282,27,0	./.:.:.:.:.	1/1:0,3:3:9:92,9,0	1/1:0,5:5:12:125,12,0	./.:.:.:.:.	0/0:10,0:10:30:0,30,306	0/0:2,0:2:6:0,6,60	0/0:14,0:14:42:0,42,438	0/0:3,0:3:9:0,9,95	0/0:6,0:6:18:0,18,185	0/0:2,0:2:6:0,6,63	1/1:0,1:1:3:35,3,0	1/1:0,7:7:21:211,21,0	0/0:14,0:14:39:0,39,421	0/0:8,0:8:24:0,24,245	0/0:8,0:8:24:0,24,247	0/0:7,0:7:21:0,21,218	0/0:2,0:2:6:0,6,60	0/0:1,0:1:3:0,3,32	1/1:0,1:1:3:31,3,0	1/1:0,2:2:6:63,6,0	1/1:0,1:1:3:32,3,0	./.:.:.:.:.	0/0:8,0:8:21:0,21,228	0/0:1,0:1:3:0,3,31	0/0:3,0:3:9:0,9,92	./.:.:.:.:.	0/0:3,0:3:6:0,6,60	0/0:3,0:3:9:0,9,92	0/0:1,0:1:3:0,3,32	0/0:2,0:2:6:0,6,62	1/1:0,5:5:15:150,15,0	1/1:0,3:3:9:89,9,0	1/1:0,2:2:6:59,6,0	0/0:2,0:2:6:0,6,61	1/1:0,1:1:3:31,3,0	1/1:0,3:3:9:91,9,0	0/0:3,0:3:9:0,9,92	0/0:2,0:2:6:0,6,61	0/0:1,0:1:3:0,3,30	./.:.:.:.:.	0/0:2,0:2:6:0,6,61	0/0:3,0:3:9:0,9,95	0/0:2,0:2:6:0,6,64	0/0:3,0:3:9:0,9,94	0/0:6,0:6:18:0,18,184	0/0:2,0:2:6:0,6,63	0/0:3,0:3:9:0,9,92	0/0:2,0:2:6:0,6,62	0/0:1,0:1:3:0,3,31	0/0:4,0:4:12:0,12,122	0/0:2,0:2:6:0,6,51	0/0:4,0:4:12:0,12,123	0/0:1,0:1:3:0,3,32	0/0:2,0:2:6:0,6,62	0/0:3,0:3:9:0,9,97	0/0:3,0:3:9:0,9,97	1/1:0,2:2:6:61,6,0	0/1:1,1:2:16:16,0,27	0/0:3,0:3:9:0,9,94	1/1:0,4:4:12:126,12,0	0/0:3,0:3:9:0,9,96	0/0:2,0:2:6:0,6,60	1/1:0,2:2:6:59,6,0	./.:.:.:.:.	1/1:0,1:1:3:30,3,0	1/1:0,1:1:3:30,3,0	0/0:4,0:4:12:0,12,128	./.:.:.:.:.	0/0:1,0:1:3:0,3,32	0/0:1,0:1:3:0,3,32	0/0:3,0:3:9:0,9,102	./.:.:.:.:.	1/1:0,3:3:9:89,9,0	0/0:6,0:6:18:0,18,182	0/0:1,0:1:3:0,3,32	0/0:5,0:5:15:0,15,156	0/0:2,0:2:6:0,6,66	0/0:3,0:3:9:0,9,93	0/0:2,0:2:6:0,6,65	0/0:1,0:1:3:0,3,31	0/0:6,0:6:18:0,18,187	0/0:2,0:2:6:0,6,68	0/0:4,0:4:12:0,12,123	1/1:0,3:3:9:89,9,0	0/0:2,0:2:6:0,6,63	1/1:0,7:7:21:210,21,0	0/0:3,0:3:9:0,9,94	0/0:1,0:1:3:0,3,32	0/0:1,0:1:3:0,3,31	0/0:2,0:2:6:0,6,61	0/0:5,0:5:15:0,15,151	0/0:2,0:2:6:0,6,62	0/0:5,0:5:15:0,15,158	0/0:4,0:4:12:0,12,127	0/0:1,0:1:3:0,3,32	0/0:4,0:4:9:0,9,110	0/0:5,0:5:15:0,15,147	0/0:2,0:2:6:0,6,62	0/0:2,0:2:6:0,6,57	0/0:9,0:9:15:0,15,208	0/0:2,0:2:3:0,3,45	0/0:7,0:7:15:0,15,182	0/0:3,0:3:6:0,6,75	0/0:2,0:2:3:0,3,45	./.:.:.:.:.	0/0:2,0:2:3:0,3,45	0/0:29,0:29:87:0,87,983
chr2	23309808	.	C	G	479.81	.	AC=16;AF=0.062;AN=258;DP=710;Dels=0.00;FS=7.123;HaplotypeScore=0.0699;InbreedingCoeff=0.3501;MLEAC=11;MLEAF=0.043;MQ=59.89;MQ0=0;QD=20.86	GT:AD:DP:GQ:PL	0/0:36,0:36:99:0,108,1141	0/0:11,0:11:33:0,33,344	0/0:9,0:9:27:0,27,279	0/0:37,0:37:99:0,111,1133	0/0:15,0:15:39:0,39,426	0/0:16,0:16:48:0,48,501	0/0:12,0:12:36:0,36,381	0/0:2,0:2:6:0,6,69	1/1:0,2:2:3:31,3,0	0/0:13,0:13:36:0,36,389	0/0:1,0:1:3:0,3,31	0/0:9,0:9:27:0,27,275	0/0:9,0:9:21:0,21,230	0/0:2,0:2:6:0,6,63	0/0:12,0:12:33:0,33,356	0/0:15,0:15:45:0,45,466	0/0:17,0:17:48:0,48,517	0/0:3,0:3:9:0,9,94	0/0:2,0:2:6:0,6,62	0/0:6,0:6:18:0,18,185	0/0:3,0:3:9:0,9,97	0/0:10,0:10:30:0,30,295	0/0:10,0:10:30:0,30,317	0/0:17,0:17:51:0,51,534	0/0:1,0:1:3:0,3,31	0/0:12,0:12:36:0,36,367	0/0:10,0:10:27:0,27,300	0/0:4,0:4:12:0,12,122	0/0:1,0:1:3:0,3,32	0/0:18,0:18:51:0,51,542	0/0:3,0:3:9:0,9,98	0/0:1,0:1:3:0,3,32	0/0:16,0:16:48:0,48,492	0/0:4,0:4:12:0,12,132	0/0:9,0:9:27:0,27,280	0/0:1,0:1:3:0,3,31	0/0:13,0:13:39:0,39,403	0/0:9,0:9:27:0,27,281	0/0:11,0:11:33:0,33,341	./.:.:.:.:.	0/0:6,0:6:18:0,18,191	0/0:6,0:6:18:0,18,197	0/0:13,0:13:36:0,36,393	0/0:8,0:8:24:0,24,250	0/0:8,0:8:24:0,24,253	0/0:19,0:19:57:0,57,592	0/0:6,0:6:18:0,18,182	0/0:1,0:1:3:0,3,32	0/0:1,0:1:3:0,3,33	0/0:2,0:2:6:0,6,63	0/0:1,0:1:3:0,3,32	0/0:1,0:1:3:0,3,31	0/0:2,0:2:6:0,6,65	0/0:1,0:1:3:0,3,33	0/0:1,0:1:3:0,3,32	0/0:3,0:3:9:0,9,92	0/0:1,0:1:3:0,3,30	0/0:4,0:4:12:0,12,122	0/0:2,0:2:6:0,6,63	0/0:2,0:2:6:0,6,63	0/0:2,0:2:6:0,6,59	./.:.:.:.:.	0/0:1,0:1:3:0,3,30	0/0:5,0:5:15:0,15,158	0/0:2,0:2:6:0,6,61	0/0:2,0:2:6:0,6,61	0/0:3,0:3:9:0,9,95	0/0:6,0:6:18:0,18,182	0/0:5,0:5:15:0,15,162	0/0:3,0:3:9:0,9,101	0/0:1,0:1:3:0,3,32	0/0:1,0:1:3:0,3,33	0/0:3,0:3:9:0,9,98	0/0:6,0:6:18:0,18,185	0/0:5,0:5:12:0,12,136	0/0:3,0:3:9:0,9,92	0/0:1,0:1:3:0,3,32	0/0:1,0:1:3:0,3,32	0/0:1,0:1:3:0,3,34	0/0:3,0:3:9:0,9,92	./.:.:.:.:.	0/0:1,0:1:3:0,3,32	0/0:2,0:2:6:0,6,58	1/1:0,2:2:6:65,6,0	0/0:3,0:3:9:0,9,93	0/0:1,0:1:3:0,3,33	0/0:4,0:4:12:0,12,129	0/0:3,0:3:9:0,9,98	./.:.:.:.:.	0/0:4,0:4:12:0,12,127	0/0:4,0:4:12:0,12,126	0/0:4,0:4:12:0,12,124	0/0:2,0:2:6:0,6,65	./.:.:.:.:.	0/0:2,0:2:6:0,6,64	0/0:1,0:1:3:0,3,30	0/0:10,0:10:30:0,30,305	0/0:2,0:2:6:0,6,63	0/0:1,0:1:3:0,3,31	0/0:1,0:1:3:0,3,32	0/0:7,0:7:21:0,21,218	./.:.:.:.:.	0/0:1,0:1:3:0,3,32	1/1:0,2:2:6:63,6,0	./.:.:.:.:.	1/1:0,4:4:12:122,12,0	0/0:4,0:4:12:0,12,126	1/1:0,3:3:9:91,9,0	0/0:6,0:6:18:0,18,187	0/0:1,0:1:3:0,3,30	0/0:6,0:6:15:0,15,172	0/0:6,0:6:18:0,18,193	0/0:10,0:10:30:0,30,308	0/0:1,0:1:3:0,3,29	0/0:3,0:3:9:0,9,87	0/0:7,0:7:21:0,21,222	0/0:1,0:1:3:0,3,30	0/0:2,0:2:6:0,6,63	0/0:3,0:3:9:0,9,97	./.:.:.:.:.	0/0:2,0:2:6:0,6,63	0/0:3,0:3:9:0,9,94	1/1:0,4:4:12:123,12,0	0/0:2,0:2:6:0,6,65	1/1:0,2:2:6:57,6,0	0/0:3,0:3:9:0,9,97	0/0:5,0:5:15:0,15,155	1/1:0,4:4:12:124,12,0	0/0:2,0:2:6:0,6,61	0/0:4,0:4:6:0,6,89	0/0:6,0:6:12:0,12,152	0/0:2,0:2:3:0,3,45	0/0:5,0:5:6:0,6,89	0/0:1,0:1:3:0,3,32	0/0:3,0:3:6:0,6,77	0/0:2,0:2:3:0,3,45	0/0:22,0:22:66:0,66,745
chr2	23310285	.	G	A	1803.91	.	AC=28;AF=0.108;AN=260;BaseQRankSum=-6.542;DP=748;Dels=0.00;FS=17.188;HaplotypeScore=0.0490;InbreedingCoeff=0.5330;MLEAC=23;MLEAF=0.088;MQ=59.92;MQ0=0;MQRankSum=-0.679;QD=24.38;ReadPosRankSum=4.304	GT:AD:DP:GQ:PL	0/0:35,0:35:99:0,105,1130	0/0:16,0:16:48:0,48,512	1/1:0,20:20:57:580,57,0	0/0:30,0:30:90:0,90,956	0/0:17,0:17:51:0,51,531	0/0:5,0:5:15:0,15,161	0/0:8,0:8:24:0,24,250	./.:.:.:.:.	0/0:1,0:1:3:0,3,34	0/0:8,0:8:24:0,24,252	0/0:2,0:2:6:0,6,65	0/0:13,0:13:36:0,36,394	0/0:16,0:16:45:0,45,484	0/0:2,0:2:6:0,6,65	0/0:13,0:13:39:0,39,415	0/0:12,0:12:30:0,30,340	0/0:9,0:9:24:0,24,267	0/0:2,0:2:6:0,6,61	0/0:6,0:6:18:0,18,187	0/0:3,0:3:9:0,9,95	1/1:0,2:2:6:63,6,0	1/1:0,6:6:18:182,18,0	0/0:11,0:11:33:0,33,343	0/0:21,0:21:60:0,60,662	0/0:1,0:1:3:0,3,33	1/1:0,11:11:33:325,33,0	0/0:16,0:16:45:0,45,496	0/0:3,0:3:9:0,9,98	./.:.:.:.:.	0/0:6,0:6:18:0,18,182	0/0:2,0:2:6:0,6,57	0/0:3,0:3:9:0,9,94	0/0:8,0:8:24:0,24,260	0/0:1,0:1:3:0,3,33	0/0:14,0:14:42:0,42,439	0/0:3,0:3:9:0,9,96	0/0:21,0:21:57:0,57,626	0/0:6,0:6:18:0,18,196	0/0:7,0:7:18:0,18,184	0/0:4,0:4:12:0,12,130	0/0:6,0:6:18:0,18,202	0/0:11,0:11:33:0,33,337	0/0:12,0:12:36:0,36,367	0/0:17,0:17:51:0,51,529	0/0:12,0:12:36:0,36,380	0/0:14,0:14:39:0,39,418	1/1:0,7:7:21:212,21,0	0/0:3,0:3:9:0,9,98	0/0:3,0:3:9:0,9,98	0/0:4,0:4:12:0,12,127	0/0:2,0:2:6:0,6,64	./.:.:.:.:.	0/0:3,0:3:9:0,9,92	0/0:5,0:5:15:0,15,162	0/0:3,0:3:9:0,9,96	0/0:1,0:1:3:0,3,32	0/0:2,0:2:6:0,6,63	0/0:2,0:2:6:0,6,61	0/0:5,0:5:15:0,15,151	0/0:6,0:6:18:0,18,191	0/0:1,0:1:3:0,3,32	0/0:3,0:3:9:0,9,95	0/0:5,0:5:15:0,15,158	0/0:2,0:2:6:0,6,65	0/0:4,0:4:12:0,12,130	0/0:2,0:2:6:0,6,65	0/0:5,0:5:15:0,15,157	0/0:6,0:6:18:0,18,189	0/0:2,0:2:6:0,6,62	./.:.:.:.:.	0/0:1,0:1:3:0,3,32	1/1:0,1:1:3:29,3,0	0/0:2,0:2:6:0,6,62	0/0:5,0:5:15:0,15,153	0/0:7,0:7:21:0,21,225	0/0:2,0:2:6:0,6,59	1/1:0,4:4:12:122,12,0	0/0:3,0:3:9:0,9,92	0/0:2,0:2:6:0,6,63	0/0:3,0:3:9:0,9,95	0/0:3,0:3:9:0,9,97	1/1:0,2:2:6:61,6,0	0/0:2,0:2:6:0,6,67	0/0:7,0:7:21:0,21,225	0/0:2,0:2:6:0,6,63	0/0:3,0:3:9:0,9,100	0/0:1,0:1:3:0,3,31	0/0:3,0:3:9:0,9,96	0/0:7,0:7:21:0,21,218	0/0:2,0:2:6:0,6,67	0/0:2,0:2:6:0,6,61	0/0:3,0:3:9:0,9,92	0/0:1,0:1:3:0,3,32	0/0:2,0:2:6:0,6,62	0/0:1,0:1:3:0,3,32	0/0:2,0:2:6:0,6,66	0/0:7,0:7:21:0,21,227	0/0:2,0:2:6:0,6,66	./.:.:.:.:.	0/0:2,0:2:6:0,6,61	0/0:3,0:3:9:0,9,94	0/0:1,0:1:3:0,3,33	0/0:2,0:2:6:0,6,63	0/0:3,0:3:9:0,9,95	1/1:0,1:1:3:32,3,0	0/0:2,0:2:6:0,6,66	0/0:4,0:4:12:0,12,126	0/0:6,0:6:18:0,18,184	0/0:1,0:1:3:0,3,32	0/0:1,0:1:3:0,3,30	0/0:6,0:6:18:0,18,180	0/0:1,0:1:3:0,3,32	0/0:5,0:5:15:0,15,160	0/0:8,0:8:24:0,24,257	0/0:3,0:3:9:0,9,95	0/0:5,0:5:15:0,15,154	0/0:4,0:4:12:0,12,127	0/0:1,0:1:3:0,3,33	0/0:2,0:2:6:0,6,60	./.:.:.:.:.	0/0:3,0:3:9:0,9,95	0/0:5,0:5:15:0,15,156	0/0:9,0:9:27:0,27,286	0/0:2,0:2:6:0,6,63	0/0:6,0:6:18:0,18,184	0/0:1,0:1:3:0,3,32	0/0:5,0:5:15:0,15,158	0/0:1,0:1:3:0,3,32	0/0:5,0:5:15:0,15,157	1/1:0,2:2:6:54,6,0	1/1:0,3:3:6:75,6,0	./.:.:.:.:.	1/1:0,10:10:21:256,21,0	1/1:0,3:3:6:75,6,0	1/1:0,2:2:3:45,3,0	0/0:4,0:4:6:0,6,89	0/0:32,0:32:96:0,96,1038
chr2	23311382	.	T	A	5542.19	.	AC=63;AF=0.248;AN=254;BaseQRankSum=-4.523;DP=1022;Dels=0.00;FS=0.284;HaplotypeScore=0.1012;InbreedingCoeff=0.6896;MLEAC=57;MLEAF=0.224;MQ=59.66;MQ0=0;MQRankSum=0.117;QD=26.14;ReadPosRankSum=2.268	GT:AD:DP:GQ:PL	0/0:68,0:68:99:0,195,2100	0/0:19,0:19:51:0,51,558	0/0:17,0:17:51:0,51,526	0/0:49,0:49:99:0,147,1486	1/1:0,22:22:66:662,66,0	0/0:19,0:19:51:0,51,532	0/0:23,0:23:63:0,63,650	0/0:3,0:3:9:0,9,92	./.:.:.:.:.	0/0:20,0:20:57:0,57,594	./.:.:.:.:.	0/0:19,0:19:51:0,51,555	1/1:0,14:14:42:432,42,0	1/1:0,3:3:9:90,9,0	1/1:0,10:10:30:304,30,0	1/1:0,24:24:66:698,66,0	1/1:0,15:15:42:437,42,0	0/0:2,0:2:6:0,6,62	0/0:8,0:8:18:0,18,210	0/0:9,0:9:24:0,24,257	0/0:1,0:1:3:0,3,32	0/0:13,0:13:30:0,30,344	0/0:24,0:24:66:0,66,710	0/0:25,0:25:75:0,75,778	0/0:2,0:2:6:0,6,63	0/0:26,0:26:78:0,78,798	0/0:12,0:12:33:0,33,362	1/1:0,1:1:3:32,3,0	1/1:0,2:2:6:53,6,0	1/1:0,25:25:72:729,72,0	1/1:0,2:2:6:69,6,0	1/1:0,4:4:12:120,12,0	1/1:0,15:15:42:437,42,0	0/0:2,0:2:6:0,6,66	0/0:20,0:20:57:0,57,582	0/0:4,0:4:12:0,12,129	0/0:18,0:18:48:0,48,527	0/0:10,0:10:30:0,30,315	0/0:14,0:14:39:0,39,424	0/1:5,1:6:14:14,0,139	1/1:0,6:6:18:191,18,0	1/1:0,14:14:39:408,39,0	0/0:19,0:19:48:0,48,523	0/0:17,0:17:51:0,51,515	0/0:21,0:21:60:0,60,637	0/0:20,0:20:60:0,60,630	0/0:15,0:15:42:0,42,453	0/0:3,0:3:9:0,9,99	1/1:0,2:2:6:60,6,0	1/1:0,3:3:9:93,9,0	./.:.:.:.:.	1/1:0,1:1:3:32,3,0	0/0:5,0:5:15:0,15,158	0/0:2,0:2:6:0,6,65	0/0:9,0:9:27:0,27,273	1/1:0,4:4:12:118,12,0	0/0:3,0:3:9:0,9,85	0/0:5,0:5:12:0,12,137	0/0:1,0:1:3:0,3,31	0/0:5,0:5:15:0,15,157	1/1:0,2:2:6:61,6,0	./.:.:.:.:.	1/1:0,5:5:15:143,15,0	0/0:3,0:3:9:0,9,96	1/1:0,1:1:3:34,3,0	1/1:0,2:2:6:57,6,0	0/0:4,0:4:9:0,9,104	0/0:3,0:3:9:0,9,91	0/0:4,0:4:12:0,12,118	0/1:1,1:2:25:25,0,25	./.:.:.:.:.	0/0:2,0:2:6:0,6,63	0/0:3,0:3:9:0,9,97	0/0:3,0:3:9:0,9,94	0/0:3,0:3:6:0,6,79	0/0:1,0:1:3:0,3,28	0/0:4,0:4:12:0,12,120	0/0:3,0:3:6:0,6,63	0/0:1,0:1:3:0,3,32	./.:.:.:.:.	0/0:2,0:2:6:0,6,63	0/0:2,0:2:6:0,6,63	0/0:1,0:1:3:0,3,32	0/0:3,0:3:9:0,9,88	0/0:2,0:2:6:0,6,65	0/0:4,0:4:12:0,12,132	1/1:0,6:6:15:172,15,0	0/0:4,0:4:12:0,12,119	0/0:3,0:3:9:0,9,92	1/1:0,4:4:12:124,12,0	0/0:6,0:6:15:0,15,174	0/0:3,0:3:9:0,9,95	1/1:0,3:3:9:88,9,0	1/1:0,2:2:6:61,6,0	./.:.:.:.:.	0/1:1,3:4:20:84,0,20	0/0:5,0:5:15:0,15,156	0/0:1,0:1:3:0,3,31	0/0:2,0:2:6:0,6,57	0/0:3,0:3:9:0,9,90	0/0:2,0:2:6:0,6,63	1/1:0,2:2:6:59,6,0	1/1:0,2:2:6:60,6,0	0/0:3,0:3:9:0,9,92	0/0:2,0:2:6:0,6,63	0/0:7,0:7:18:0,18,203	0/0:6,0:6:18:0,18,191	0/0:2,0:2:6:0,6,64	0/0:5,0:5:15:0,15,156	0/0:5,0:5:12:0,12,118	0/0:5,0:5:15:0,15,155	0/0:5,0:5:15:0,15,159	0/0:10,0:10:30:0,30,316	1/1:0,2:2:6:63,6,0	0/0:4,0:4:12:0,12,129	1/1:0,2:2:3:45,3,0	0/0:1,0:1:3:0,3,31	0/0:4,0:4:12:0,12,127	0/0:4,0:4:12:0,12,120	0/0:9,0:9:27:0,27,272	0/0:4,0:4:12:0,12,126	0/0:9,0:9:27:0,27,281	0/0:9,0:9:27:0,27,278	0/0:6,0:6:18:0,18,184	0/0:7,0:7:21:0,21,211	0/0:3,0:3:9:0,9,87	0/0:5,0:5:15:0,15,156	0/0:6,0:6:18:0,18,186	0/0:1,0:1:3:0,3,28	./.:.:.:.:.	./.:.:.:.:.	0/0:2,0:2:3:0,3,45	./.:.:.:.:.	0/0:9,0:9:21:0,21,242	0/0:4,0:4:12:0,12,126	0/0:1,0:1:3:0,3,32	0/0:43,0:43:99:0,129,1438
chr2	23311697	.	C	A	1507.69	.	AC=26;AF=0.099;AN=262;BaseQRankSum=-1.480;DP=844;Dels=0.00;FS=4.481;HaplotypeScore=0.1510;InbreedingCoeff=0.4251;MLEAC=20;MLEAF=0.076;MQ=59.77;MQ0=0;MQRankSum=-1.308;QD=20.94;ReadPosRankSum=-1.937	GT:AD:DP:GQ:PL	0/0:43,0:43:99:0,129,1333	0/0:18,0:18:54:0,54,545	0/0:19,0:19:54:0,54,558	0/0:36,0:36:99:0,108,1079	0/0:25,0:25:72:0,72,746	1/1:0,6:6:18:182,18,0	0/0:15,0:15:45:0,45,440	0/0:6,0:6:18:0,18,184	0/0:1,0:1:3:0,3,32	0/0:14,0:14:42:0,42,422	0/0:2,0:2:6:0,6,64	0/0:7,0:7:21:0,21,209	0/0:12,0:12:36:0,36,364	0/0:3,0:3:9:0,9,97	0/0:17,0:17:51:0,51,509	0/0:18,0:18:54:0,54,533	0/0:13,0:13:39:0,39,380	0/0:2,0:2:6:0,6,63	1/1:0,1:1:3:30,3,0	1/1:0,2:2:6:59,6,0	0/0:1,0:1:3:0,3,31	0/0:8,0:8:21:0,21,224	1/1:0,12:12:36:354,36,0	0/0:17,0:17:48:0,48,502	0/0:1,0:1:3:0,3,32	0/0:19,0:19:54:0,54,542	0/0:13,0:13:36:0,36,380	./.:.:.:.:.	0/0:2,0:2:6:0,6,56	0/0:9,0:9:27:0,27,270	0/0:2,0:2:6:0,6,63	0/0:2,0:2:6:0,6,63	0/0:11,0:11:33:0,33,321	0/0:2,0:2:6:0,6,65	0/0:13,0:13:36:0,36,367	0/0:1,0:1:3:0,3,31	0/0:26,0:26:78:0,78,796	0/0:2,0:2:6:0,6,57	0/0:11,0:11:33:0,33,326	0/0:2,0:2:6:0,6,65	0/0:3,0:3:9:0,9,96	0/0:11,0:11:33:0,33,321	0/0:13,0:13:39:0,39,397	0/0:21,0:21:60:0,60,621	0/0:16,0:16:45:0,45,462	0/0:10,0:10:27:0,27,292	0/0:8,0:8:24:0,24,245	0/0:1,0:1:3:0,3,30	0/0:1,0:1:3:0,3,32	0/0:10,0:10:30:0,30,292	./.:.:.:.:.	./.:.:.:.:.	0/0:1,0:1:3:0,3,30	0/0:3,0:3:6:0,6,63	0/0:5,0:5:15:0,15,156	0/0:1,0:1:3:0,3,31	0/0:7,0:7:21:0,21,209	0/0:4,0:4:12:0,12,120	0/0:5,0:5:12:0,12,135	0/0:2,0:2:6:0,6,59	0/0:4,0:4:12:0,12,122	0/0:1,0:1:3:0,3,32	0/0:8,0:8:24:0,24,247	0/0:2,0:2:6:0,6,59	0/0:5,0:5:15:0,15,159	0/0:5,0:5:15:0,15,145	0/0:6,0:6:15:0,15,167	1/1:0,11:11:33:339,33,0	0/0:1,0:1:3:0,3,31	1/1:0,2:2:6:63,6,0	1/1:0,1:1:3:31,3,0	0/0:4,0:4:12:0,12,120	1/1:0,5:5:15:157,15,0	0/1:5,2:7:42:42,0,129	0/0:7,0:7:21:0,21,211	0/0:4,0:4:12:0,12,119	0/0:5,0:5:15:0,15,152	0/1:2,4:6:42:105,0,42	./.:.:.:.:.	0/0:2,0:2:6:0,6,59	0/0:3,0:3:9:0,9,90	0/0:2,0:2:6:0,6,60	0/0:3,0:3:9:0,9,95	0/0:1,0:1:3:0,3,30	0/1:1,5:6:12:140,0,12	0/0:2,0:2:6:0,6,66	0/0:6,0:6:18:0,18,178	0/0:4,0:4:12:0,12,124	1/1:0,3:3:9:97,9,0	0/0:5,0:5:15:0,15,160	1/1:0,3:3:9:93,9,0	0/0:2,0:2:6:0,6,63	0/0:8,0:8:24:0,24,237	0/0:2,0:2:6:0,6,56	0/0:2,0:2:6:0,6,55	0/0:1,0:1:3:0,3,31	0/0:1,0:1:3:0,3,31	0/0:2,0:2:6:0,6,59	0/0:2,0:2:6:0,6,59	0/0:5,0:5:15:0,15,155	0/0:3,0:3:9:0,9,90	0/0:2,0:2:6:0,6,61	0/0:2,0:2:6:0,6,62	0/0:3,0:3:9:0,9,91	0/0:2,0:2:6:0,6,59	0/0:6,0:6:18:0,18,178	0/1:2,2:4:24:58,0,24	0/0:6,0:6:18:0,18,183	0/0:2,0:2:6:0,6,61	0/0:1,0:1:3:0,3,28	0/0:8,0:8:24:0,24,242	0/0:1,0:1:3:0,3,31	0/0:5,0:5:15:0,15,150	0/0:5,0:5:15:0,15,155	0/0:2,0:2:6:0,6,61	0/0:3,0:3:9:0,9,90	1/1:0,3:3:9:97,9,0	0/0:4,0:4:9:0,9,104	0/0:4,0:4:12:0,12,120	0/0:6,0:6:18:0,18,181	0/0:4,0:4:12:0,12,123	0/0:3,0:3:9:0,9,91	0/0:8,0:8:24:0,24,234	0/0:4,0:4:12:0,12,118	0/0:4,0:4:12:0,12,118	0/0:2,0:2:6:0,6,60	0/0:4,0:4:12:0,12,121	0/0:6,0:6:18:0,18,181	0/0:3,0:3:9:0,9,92	./.:.:.:.:.	./.:.:.:.:.	0/0:3,0:3:3:0,3,44	0/0:2,0:2:3:0,3,45	0/0:7,1:9:15:0,15,164	0/0:4,0:4:6:0,6,89	0/0:5,0:5:9:0,9,119	0/0:26,0:26:78:0,78,860
chr2	23313306	.	G	A	26037.3	.	AC=231;AF=0.875;AN=264;BaseQRankSum=-0.428;DP=997;Dels=0.00;FS=5.366;HaplotypeScore=0.1286;InbreedingCoeff=0.5840;MLEAC=234;MLEAF=0.886;MQ=59.75;MQ0=0;MQRankSum=-0.055;QD=29.35;ReadPosRankSum=0.607	GT:AD:DP:GQ:PL	1/1:0,82:82:99:2630,247,0	1/1:0,12:12:33:353,33,0	1/1:0,16:16:48:496,48,0	1/1:0,35:35:99:1069,105,0	1/1:0,8:8:24:255,24,0	1/1:0,14:14:42:426,42,0	1/1:0,12:12:33:347,33,0	1/1:0,3:3:9:97,9,0	1/1:0,6:6:18:186,18,0	1/1:0,17:17:51:520,51,0	1/1:0,3:3:9:102,9,0	0/0:17,0:17:51:0,51,518	1/1:0,13:13:39:399,39,0	1/1:0,4:4:12:126,12,0	1/1:0,17:17:45:498,45,0	1/1:0,24:24:72:737,72,0	1/1:0,22:22:66:673,66,0	1/1:0,5:5:15:160,15,0	1/1:0,11:11:33:337,33,0	1/1:0,8:8:24:234,24,0	1/1:0,4:4:12:131,12,0	1/1:0,13:13:39:395,39,0	1/1:0,26:26:78:805,78,0	0/0:21,0:21:57:0,57,620	1/1:0,1:1:3:33,3,0	1/1:0,15:15:45:465,45,0	1/1:0,8:8:24:245,24,0	1/1:0,2:2:6:63,6,0	1/1:0,1:1:3:32,3,0	1/1:0,20:20:57:604,57,0	1/1:0,3:3:9:94,9,0	1/1:0,4:4:12:132,12,0	1/1:0,24:24:66:710,66,0	1/1:0,3:3:9:95,9,0	1/1:0,21:21:60:635,60,0	1/1:0,6:6:18:185,18,0	1/1:0,18:18:45:506,45,0	1/1:0,17:17:42:468,42,0	1/1:0,19:19:51:539,51,0	1/1:0,1:1:3:34,3,0	1/1:0,4:4:12:132,12,0	1/1:0,16:16:48:504,48,0	1/1:0,18:18:48:519,48,0	1/1:0,16:16:45:482,45,0	0/0:10,0:10:30:0,30,310	0/1:7,18:25:99:460,0,152	1/1:0,9:9:21:248,21,0	1/1:0,4:4:12:130,12,0	1/1:0,4:4:12:117,12,0	1/1:0,4:4:12:124,12,0	1/1:0,2:2:6:59,6,0	1/1:0,4:4:12:123,12,0	1/1:0,2:2:6:59,6,0	1/1:0,1:1:3:31,3,0	0/0:4,0:4:12:0,12,122	1/1:0,2:2:6:65,6,0	0/0:8,0:8:24:0,24,234	0/0:3,0:3:9:0,9,89	1/1:0,3:3:9:92,9,0	0/0:4,0:4:12:0,12,120	./.:.:.:.:.	1/1:0,4:4:9:108,9,0	1/1:0,6:6:18:180,18,0	1/1:0,1:1:3:31,3,0	1/1:0,5:5:15:150,15,0	1/1:0,4:4:12:120,12,0	1/1:0,4:4:12:122,12,0	1/1:0,4:4:12:126,12,0	1/1:0,9:9:27:281,27,0	1/1:0,1:1:3:32,3,0	./.:.:.:.:.	1/1:0,3:3:9:92,9,0	1/1:0,1:1:3:31,3,0	0/1:1,2:3:21:53,0,21	0/0:2,0:2:6:0,6,60	1/1:0,3:3:9:93,9,0	1/1:0,1:1:3:32,3,0	1/1:0,4:4:12:126,12,0	0/0:1,0:1:3:0,3,33	1/1:0,5:5:15:153,15,0	1/1:0,3:3:9:92,9,0	1/1:0,3:3:6:63,6,0	1/1:0,4:4:12:130,12,0	1/1:0,7:7:21:214,21,0	1/1:0,3:3:9:93,9,0	1/1:0,4:4:12:133,12,0	1/1:0,1:1:3:32,3,0	1/1:0,2:2:6:60,6,0	1/1:0,9:9:27:286,27,0	1/1:0,2:2:6:65,6,0	1/1:0,1:1:3:31,3,0	1/1:0,5:5:15:150,15,0	1/1:0,2:2:6:61,6,0	1/1:0,2:2:6:63,6,0	1/1:0,4:4:12:124,12,0	1/1:0,5:5:15:159,15,0	1/1:0,3:3:9:95,9,0	1/1:0,9:9:27:279,27,0	1/1:0,4:4:12:120,12,0	1/1:0,1:1:3:32,3,0	1/1:0,9:9:27:287,27,0	./.:.:.:.:.	1/1:0,3:3:9:93,9,0	1/1:0,1:1:3:28,3,0	1/1:0,3:3:9:93,9,0	1/1:0,3:3:9:97,9,0	1/1:0,5:5:15:153,15,0	1/1:0,4:4:12:122,12,0	1/1:0,4:4:12:124,12,0	1/1:0,3:3:9:90,9,0	1/1:0,4:4:12:120,12,0	1/1:0,4:4:12:127,12,0	1/1:0,6:6:18:186,18,0	1/1:0,4:4:12:126,12,0	1/1:0,8:8:24:248,24,0	1/1:0,5:5:15:150,15,0	1/1:0,2:2:6:65,6,0	1/1:0,4:4:12:124,12,0	0/0:5,0:5:15:0,15,150	1/1:0,1:1:3:32,3,0	0/0:5,0:5:15:0,15,150	0/0:3,0:3:9:0,9,91	1/1:0,5:5:15:162,15,0	0/1:6,2:8:42:42,0,147	1/1:0,3:3:9:93,9,0	1/1:0,5:5:15:153,15,0	0/0:4,0:4:12:0,12,122	1/1:0,4:4:12:119,12,0	0/0:2,0:2:6:0,6,61	1/1:0,2:2:3:45,3,0	./.:.:.:.:.	./.:.:.:.:.	1/1:0,7:7:15:184,15,0	1/1:0,4:4:6:89,6,0	1/1:0,6:6:9:134,9,0	1/1:0,6:6:12:152,12,0	0/0:21,0:21:60:0,60,669
chr2	23317280	.	C	A	20301.8	.	AC=165;AF=0.620;AN=266;BaseQRankSum=1.406;DP=1118;Dels=0.00;FS=6.758;HaplotypeScore=0.0951;InbreedingCoeff=0.7061;MLEAC=166;MLEAF=0.624;MQ=59.79;MQ0=1;MQRankSum=-0.841;QD=28.00;ReadPosRankSum=-0.140	GT:AD:DP:GQ:PL	1/1:0,65:65:99:2112,196,0	0/0:22,0:22:66:0,66,678	0/0:24,0:24:69:0,69,733	1/1:0,44:44:99:1346,132,0	1/1:0,13:13:39:412,39,0	1/1:0,18:18:51:540,51,0	0/1:10,8:18:99:208,0,231	1/1:0,5:5:15:161,15,0	0/0:2,0:2:6:0,6,66	1/1:0,16:16:48:489,48,0	1/1:0,2:2:6:61,6,0	0/0:14,0:14:36:0,36,381	1/1:0,15:16:42:456,42,0	1/1:0,1:1:3:31,3,0	1/1:0,17:17:51:507,51,0	1/1:0,26:26:78:816,78,0	1/1:0,27:27:81:847,81,0	1/1:0,2:2:6:61,6,0	1/1:0,11:11:33:332,33,0	1/1:0,6:6:18:184,18,0	0/0:4,0:4:12:0,12,121	0/0:23,0:23:69:0,69,700	1/1:1,24:25:72:727,72,0	0/0:30,0:30:87:0,87,924	0/0:5,0:5:15:0,15,162	0/0:14,0:14:42:0,42,438	1/1:0,13:13:39:398,39,0	1/1:0,1:1:3:32,3,0	1/1:0,3:3:9:95,9,0	1/1:0,36:36:96:1053,96,0	1/1:0,2:2:6:67,6,0	./.:.:.:.:.	1/1:0,35:35:78:922,78,0	1/1:0,2:2:6:67,6,0	1/1:0,14:14:42:447,42,0	1/1:0,2:2:6:61,6,0	1/1:0,22:22:63:667,63,0	0/1:11,12:23:99:313,0,259	1/1:0,18:19:54:554,54,0	1/1:0,2:2:6:65,6,0	1/1:0,5:5:15:151,15,0	1/1:1,17:18:51:535,51,0	1/1:0,17:17:45:491,45,0	0/0:20,0:20:60:0,60,623	0/0:21,0:21:51:0,51,593	0/0:33,0:33:96:0,96,983	0/0:9,0:9:24:0,24,269	0/1:2,1:3:25:25,0,58	1/1:0,2:2:6:63,6,0	1/1:0,5:5:15:153,15,0	1/1:0,3:3:9:93,9,0	1/1:0,2:2:6:62,6,0	1/1:0,3:3:9:97,9,0	1/1:0,2:2:6:51,6,0	0/0:5,0:5:15:0,15,152	1/1:0,4:4:12:122,12,0	0/0:5,0:5:15:0,15,151	0/0:3,0:3:9:0,9,88	./.:.:.:.:.	0/0:6,0:6:18:0,18,185	1/1:0,6:6:18:186,18,0	1/1:0,6:6:18:189,18,0	1/1:0,5:5:15:158,15,0	1/1:0,6:6:18:195,18,0	1/1:0,5:5:15:162,15,0	1/1:0,3:3:9:95,9,0	1/1:0,2:2:6:61,6,0	1/1:0,5:5:15:157,15,0	1/1:0,6:6:18:188,18,0	./.:.:.:.:.	1/1:0,2:2:6:52,6,0	0/0:1,0:1:3:0,3,32	1/1:0,1:1:3:32,3,0	0/1:2,1:3:22:22,0,55	0/0:5,0:5:15:0,15,162	1/1:0,1:1:3:29,3,0	0/0:5,0:5:15:0,15,163	1/1:0,3:3:9:96,9,0	0/0:3,0:3:9:0,9,92	1/1:0,5:5:15:158,15,0	1/1:0,2:2:6:61,6,0	0/0:3,0:3:9:0,9,92	0/1:1,2:3:23:54,0,23	0/0:3,0:3:6:0,6,76	0/1:1,3:4:18:83,0,18	0/0:5,0:5:15:0,15,156	1/1:0,4:4:12:126,12,0	1/1:0,2:2:6:61,6,0	1/1:0,6:6:18:165,18,0	1/1:0,2:2:6:67,6,0	1/1:0,5:5:15:155,15,0	1/1:0,1:1:3:31,3,0	1/1:0,6:6:15:173,15,0	1/1:0,3:3:9:93,9,0	1/1:0,1:1:3:31,3,0	1/1:0,5:5:15:154,15,0	1/1:0,8:8:24:264,24,0	1/1:0,8:8:24:252,24,0	1/1:0,4:4:12:125,12,0	1/1:0,2:2:6:64,6,0	1/1:0,5:5:15:151,15,0	1/1:0,3:3:9:93,9,0	1/1:0,3:3:9:97,9,0	0/0:1,0:1:3:0,3,32	0/0:1,0:1:3:0,3,33	0/0:3,0:3:9:0,9,93	0/1:5,1:6:14:14,0,136	0/0:2,0:2:6:0,6,63	1/1:0,5:5:15:153,15,0	0/0:11,0:11:33:0,33,341	0/0:7,0:7:21:0,21,209	1/1:0,5:5:15:158,15,0	1/1:0,5:5:15:154,15,0	1/1:0,2:2:6:64,6,0	1/1:0,4:4:9:107,9,0	1/1:0,4:4:12:125,12,0	1/1:0,2:2:6:62,6,0	1/1:0,4:4:12:122,12,0	0/0:4,0:4:12:0,12,130	0/0:1,0:1:3:0,3,31	0/0:6,0:6:18:0,18,185	0/0:5,0:5:12:0,12,130	0/0:11,0:11:33:0,33,357	0/0:5,0:5:15:0,15,151	0/0:3,0:3:9:0,9,92	0/0:5,0:5:15:0,15,151	0/0:6,0:6:18:0,18,186	0/0:2,0:2:6:0,6,66	0/0:5,0:5:15:0,15,152	./.:.:.:.:.	0/0:2,0:2:3:0,3,45	0/0:9,0:9:15:0,15,208	0/0:4,0:4:9:0,9,105	0/0:5,0:5:9:0,9,120	0/0:1,0:1:3:0,3,31	1/1:0,2:2:3:45,3,0	0/0:29,0:29:87:0,87,970
chr2	23317917	.	T	G	4288.11	.	AC=27;AF=0.101;AN=268;BaseQRankSum=3.911;DP=1144;Dels=0.00;FS=1.586;HaplotypeScore=0.0564;InbreedingCoeff=0.5662;MLEAC=25;MLEAF=0.093;MQ=59.79;MQ0=0;MQRankSum=-0.708;QD=25.22;ReadPosRankSum=2.073	GT:AD:DP:GQ:PL	0/0:73,0:73:99:0,219,2233	0/0:24,0:24:69:0,69,721	0/0:15,0:15:45:0,45,439	1/1:0,42:42:99:1285,126,0	0/0:12,0:12:36:0,36,365	0/0:17,0:17:51:0,51,500	0/0:21,0:21:63:0,63,637	0/0:1,0:1:3:0,3,35	0/0:4,0:4:12:0,12,128	1/1:0,18:18:54:552,54,0	1/1:0,2:2:6:69,6,0	0/0:24,0:24:69:0,69,717	0/0:15,0:15:45:0,45,461	0/0:2,0:2:6:0,6,61	0/0:14,0:14:42:0,42,437	0/0:21,0:21:63:0,63,634	0/0:17,0:17:51:0,51,504	0/0:4,0:4:12:0,12,113	0/0:4,0:4:12:0,12,119	0/0:11,0:11:33:0,33,324	0/0:6,0:6:18:0,18,186	0/0:32,0:32:96:0,96,955	0/0:14,0:14:42:0,42,427	0/0:21,0:21:63:0,63,644	0/0:3,0:3:9:0,9,92	0/0:19,0:19:57:0,57,588	1/1:0,20:20:57:615,57,0	0/1:3,3:6:77:86,0,77	0/0:2,0:2:3:0,3,23	0/0:23,0:23:69:0,69,697	0/0:12,0:12:36:0,36,387	0/0:4,0:4:12:0,12,123	0/0:38,0:38:99:0,114,1149	0/0:2,0:2:6:0,6,65	0/0:20,0:20:60:0,60,607	0/0:4,0:4:12:0,12,120	0/0:19,0:19:57:0,57,578	0/1:13,5:18:98:98,0,340	1/1:0,16:16:48:505,48,0	1/1:0,2:2:6:61,6,0	0/0:8,0:8:24:0,24,252	0/0:14,0:14:36:0,36,398	0/0:19,0:19:54:0,54,567	0/0:24,0:24:72:0,72,744	0/0:26,0:26:75:0,75,800	0/0:25,0:25:69:0,69,725	0/0:6,0:6:18:0,18,182	0/0:6,0:6:18:0,18,173	./.:.:.:.:.	0/0:9,0:9:27:0,27,272	0/0:3,0:3:9:0,9,97	0/0:7,0:7:21:0,21,215	1/1:0,9:9:24:269,24,0	0/0:3,0:3:9:0,9,96	0/0:2,0:2:6:0,6,63	0/0:3,0:3:9:0,9,89	0/0:4,0:4:12:0,12,118	0/0:7,0:7:21:0,21,217	0/0:2,0:2:6:0,6,59	0/0:3,0:3:9:0,9,96	0/0:3,0:3:9:0,9,88	0/0:5,0:5:15:0,15,146	0/0:8,0:8:24:0,24,235	0/0:5,0:5:15:0,15,158	0/0:7,0:7:21:0,21,207	0/0:6,0:6:18:0,18,180	0/0:1,0:1:3:0,3,29	0/0:10,0:10:30:0,30,305	1/1:0,1:1:3:33,3,0	0/0:2,0:2:6:0,6,59	0/0:3,0:3:9:0,9,89	0/0:3,0:3:9:0,9,94	0/0:2,0:2:6:0,6,61	0/0:4,0:4:12:0,12,118	0/0:5,0:5:15:0,15,156	0/0:2,0:2:6:0,6,63	0/0:4,0:4:12:0,12,118	0/0:1,0:1:3:0,3,29	0/0:4,0:4:12:0,12,118	0/0:3,0:3:9:0,9,89	0/0:2,0:2:6:0,6,60	0/0:4,0:4:12:0,12,115	0/0:1,0:1:3:0,3,30	0/0:9,0:9:27:0,27,274	0/0:3,0:3:9:0,9,89	0/0:1,0:1:3:0,3,31	./.:.:.:.:.	0/1:2,4:6:42:110,0,42	0/0:4,0:4:12:0,12,119	0/0:7,0:7:21:0,21,214	0/0:4,0:4:12:0,12,118	0/0:3,0:3:9:0,9,95	0/0:3,0:3:9:0,9,82	0/0:3,0:3:9:0,9,93	0/0:4,0:4:12:0,12,122	0/0:4,0:4:12:0,12,118	0/0:5,0:5:15:0,15,152	0/0:4,0:4:12:0,12,119	0/0:2,0:2:6:0,6,60	0/0:3,0:3:9:0,9,86	0/0:7,0:7:21:0,21,210	0/0:1,0:1:3:0,3,29	0/0:2,0:2:6:0,6,62	0/0:3,0:3:9:0,9,90	0/0:4,0:4:12:0,12,127	0/0:8,0:8:24:0,24,249	0/0:4,0:4:12:0,12,122	0/0:7,0:7:21:0,21,207	1/1:0,4:4:12:129,12,0	0/0:8,0:8:24:0,24,238	0/0:8,0:8:24:0,24,240	1/1:0,4:4:12:131,12,0	1/1:0,17:17:48:527,48,0	0/0:4,0:4:12:0,12,124	1/1:0,5:5:15:155,15,0	0/0:7,0:7:21:0,21,214	0/0:3,0:3:9:0,9,92	0/0:9,0:9:27:0,27,271	0/0:3,0:3:9:0,9,86	0/0:5,0:5:15:0,15,141	0/0:3,0:3:9:0,9,92	0/0:4,0:4:12:0,12,118	0/0:7,0:7:21:0,21,211	0/0:2,0:2:6:0,6,67	0/0:4,0:4:12:0,12,117	0/0:3,0:3:9:0,9,86	0/0:5,0:5:15:0,15,153	0/0:8,0:8:18:0,18,206	0/0:5,0:5:15:0,15,149	0/0:2,0:2:3:0,3,45	0/0:2,0:2:3:0,3,45	0/0:2,0:2:3:0,3,45	0/0:3,0:3:6:0,6,75	0/0:6,0:6:18:0,18,184	./.:.:.:.:.	0/0:5,0:5:12:0,12,136	0/0:17,0:17:51:0,51,568
chr2	23318499	.	A	G	5332.8	.	AC=33;AF=0.129;AN=256;BaseQRankSum=1.655;DP=989;Dels=0.00;FS=0.941;HaplotypeScore=0.1514;InbreedingCoeff=0.5228;MLEAC=30;MLEAF=0.117;MQ=59.86;MQ0=0;MQRankSum=0.076;QD=27.07;ReadPosRankSum=0.963	GT:AD:DP:GQ:PL	1/1:0,65:65:99:2111,196,0	0/0:16,0:16:48:0,48,497	0/0:12,0:12:36:0,36,368	1/1:0,43:43:99:1340,129,0	0/0:19,0:19:57:0,57,588	0/0:16,1:17:18:0,18,448	0/0:12,0:12:36:0,36,367	0/0:5,0:5:15:0,15,160	0/0:1,0:1:3:0,3,32	1/1:0,14:14:39:427,39,0	0/1:1,3:4:21:83,0,21	0/0:17,0:17:48:0,48,508	0/0:13,0:13:39:0,39,400	1/1:0,1:1:3:32,3,0	0/0:22,0:22:66:0,66,682	0/0:20,0:20:54:0,54,592	0/0:19,0:19:54:0,54,583	0/1:3,4:7:75:102,0,75	0/0:12,0:12:30:0,30,326	0/0:7,0:7:21:0,21,218	0/0:5,0:5:15:0,15,160	0/0:7,0:7:21:0,21,218	0/0:21,0:21:54:0,54,598	0/0:25,0:25:69:0,69,751	0/0:1,0:1:3:0,3,31	0/0:15,0:15:42:0,42,446	1/1:0,12:12:36:384,36,0	0/1:4,2:6:48:48,0,114	0/0:1,0:1:3:0,3,32	0/0:19,0:19:57:0,57,573	0/0:7,0:7:21:0,21,220	0/0:3,0:3:9:0,9,97	0/0:27,0:27:81:0,81,817	0/0:2,0:2:6:0,6,65	0/0:12,0:12:36:0,36,361	0/1:1,1:2:25:25,0,25	0/0:19,0:19:57:0,57,582	0/1:5,3:8:73:73,0,124	1/1:0,7:7:21:214,21,0	1/1:0,1:1:3:33,3,0	0/0:6,0:6:18:0,18,193	0/0:17,0:17:51:0,51,530	0/0:18,0:18:51:0,51,546	0/0:11,0:11:27:0,27,316	0/0:13,0:13:39:0,39,405	0/0:22,0:22:63:0,63,680	0/0:14,0:14:42:0,42,433	0/0:4,0:4:12:0,12,132	0/0:6,0:6:18:0,18,187	0/0:4,0:4:12:0,12,119	0/0:2,0:2:6:0,6,62	./.:.:.:.:.	1/1:0,5:5:9:123,9,0	0/0:2,0:2:6:0,6,58	0/0:3,0:3:9:0,9,93	0/0:6,0:6:18:0,18,189	0/0:4,0:4:12:0,12,122	0/0:4,0:4:12:0,12,126	0/0:1,0:1:3:0,3,33	0/0:5,0:5:15:0,15,157	0/0:2,0:2:6:0,6,65	./.:.:.:.:.	0/0:13,0:13:39:0,39,404	0/0:5,0:5:15:0,15,156	0/0:4,0:4:12:0,12,117	0/0:8,0:8:21:0,21,227	0/0:8,0:8:24:0,24,247	0/0:7,0:7:21:0,21,210	1/1:0,5:5:15:159,15,0	0/0:1,0:1:3:0,3,31	0/0:1,0:1:3:0,3,32	./.:.:.:.:.	0/0:2,0:2:6:0,6,63	0/0:8,0:8:24:0,24,248	0/0:5,0:5:15:0,15,148	0/0:3,0:3:9:0,9,96	0/0:2,0:2:6:0,6,57	./.:.:.:.:.	./.:.:.:.:.	0/0:5,0:5:12:0,12,136	./.:.:.:.:.	0/0:4,0:4:12:0,12,119	0/0:3,0:3:9:0,9,89	0/0:3,0:3:9:0,9,89	0/0:5,0:5:15:0,15,149	0/0:7,0:7:21:0,21,224	0/0:3,0:3:9:0,9,93	1/1:0,3:3:9:98,9,0	0/0:8,0:8:24:0,24,245	0/0:9,0:9:27:0,27,281	0/0:2,0:2:6:0,6,62	0/0:4,0:4:12:0,12,124	0/0:4,0:4:12:0,12,124	0/0:1,0:1:3:0,3,31	0/0:8,0:8:24:0,24,249	0/0:5,0:5:15:0,15,161	0/0:5,0:5:15:0,15,157	0/0:3,0:3:9:0,9,94	0/0:3,0:3:9:0,9,92	0/0:1,0:1:3:0,3,32	0/0:6,0:6:18:0,18,192	0/0:1,0:1:3:0,3,31	0/0:1,0:1:3:0,3,31	0/0:6,0:6:18:0,18,180	0/0:4,0:4:12:0,12,122	0/0:2,0:2:6:0,6,61	0/0:6,0:6:18:0,18,193	0/0:8,0:8:24:0,24,242	1/1:0,1:1:3:33,3,0	0/0:5,0:5:15:0,15,154	0/0:3,0:3:9:0,9,92	1/1:0,1:1:3:33,3,0	1/1:0,6:6:18:187,18,0	0/0:3,0:3:9:0,9,96	1/1:0,6:6:18:186,18,0	0/0:2,0:2:6:0,6,63	0/0:2,0:2:6:0,6,61	0/0:7,0:7:21:0,21,209	./.:.:.:.:.	0/0:4,0:4:12:0,12,119	0/0:3,0:3:9:0,9,92	0/0:5,0:5:15:0,15,145	0/0:5,0:5:12:0,12,142	0/0:1,0:1:3:0,3,31	./.:.:.:.:.	0/0:6,0:6:18:0,18,189	0/0:7,0:7:21:0,21,218	0/0:4,0:4:12:0,12,126	0/0:2,0:2:6:0,6,61	0/0:4,0:4:6:0,6,89	./.:.:.:.:.	0/0:3,0:3:9:0,9,86	0/0:2,0:2:3:0,3,45	0/0:2,0:2:6:0,6,52	0/0:1,0:1:3:0,3,31	0/0:2,0:2:3:0,3,45	0/0:34,0:34:99:0,102,1165
chr2	23319927	.	G	A	7480.28	.	AC=83;AF=0.335;AN=248;BaseQRankSum=0.948;DP=785;Dels=0.00;FS=1.212;HaplotypeScore=0.1074;InbreedingCoeff=0.7130;MLEAC=81;MLEAF=0.327;MQ=59.79;MQ0=0;MQRankSum=4.627;QD=28.02;ReadPosRankSum=-0.624	GT:AD:DP:GQ:PL	0/0:49,0:49:99:0,147,1564	0/0:21,0:21:60:0,60,629	0/0:11,0:11:30:0,30,312	1/1:0,29:29:87:876,87,0	1/1:0,18:18:54:552,54,0	0/0:4,0:4:12:0,12,120	0/0:16,0:16:45:0,45,475	0/0:1,0:1:3:0,3,33	0/0:2,0:2:6:0,6,53	1/1:0,10:10:30:314,30,0	1/1:0,2:2:6:63,6,0	0/0:14,0:14:39:0,39,412	1/1:0,24:24:72:757,72,0	./.:.:.:.:.	1/1:0,17:17:48:509,48,0	1/1:0,11:11:33:344,33,0	1/1:0,13:13:39:403,39,0	0/0:1,0:1:3:0,3,31	0/0:8,0:8:21:0,21,227	0/0:2,0:2:6:0,6,64	0/0:1,0:1:3:0,3,33	0/0:11,0:11:27:0,27,300	0/0:19,0:19:48:0,48,536	0/0:21,0:21:54:0,54,593	./.:.:.:.:.	0/0:24,0:24:69:0,69,720	1/1:0,13:13:39:404,39,0	./.:.:.:.:.	./.:.:.:.:.	1/1:0,13:13:39:408,39,0	1/1:0,3:3:9:93,9,0	1/1:0,3:3:9:108,9,0	1/1:0,8:8:18:212,18,0	0/0:3,0:3:9:0,9,97	0/0:10,0:10:27:0,27,292	0/0:1,0:1:3:0,3,31	0/0:9,0:9:27:0,27,272	0/1:3,4:7:69:99,0,69	1/1:0,5:5:12:137,12,0	1/1:0,1:2:3:34,3,0	1/1:0,2:2:6:64,6,0	1/1:0,12:12:30:341,30,0	0/0:22,0:22:66:0,66,679	0/0:11,0:11:24:0,24,277	0/0:22,0:22:63:0,63,660	0/0:10,0:10:30:0,30,305	0/0:12,0:12:36:0,36,373	0/0:4,0:4:9:0,9,95	1/1:0,1:1:3:33,3,0	1/1:0,1:1:3:30,3,0	./.:.:.:.:.	1/1:0,2:2:6:64,6,0	1/1:0,6:6:15:167,15,0	0/0:5,0:5:15:0,15,148	0/0:5,0:5:9:0,9,106	1/1:0,2:2:6:63,6,0	0/0:4,0:4:9:0,9,102	0/0:4,0:4:12:0,12,124	0/0:2,0:3:6:0,6,65	0/0:8,0:8:21:0,21,226	1/1:0,1:1:3:32,3,0	1/1:0,4:4:12:120,12,0	1/1:0,4:4:12:121,12,0	0/0:6,0:6:18:0,18,185	1/1:0,6:6:18:189,18,0	1/1:0,8:8:24:252,24,0	0/0:2,0:2:6:0,6,61	0/0:4,0:4:12:0,12,125	./.:.:.:.:.	0/0:1,0:1:3:0,3,30	0/0:3,0:3:6:0,6,77	0/0:3,0:3:9:0,9,94	0/0:7,0:7:21:0,21,217	0/0:1,0:1:3:0,3,32	0/0:2,0:2:6:0,6,65	0/0:1,0:1:3:0,3,32	0/0:4,0:4:12:0,12,130	0/0:1,0:1:3:0,3,31	0/0:1,0:1:3:0,3,32	0/0:6,0:6:15:0,15,165	0/0:3,0:3:9:0,9,95	0/0:3,0:3:9:0,9,90	0/0:1,0:1:3:0,3,32	0/0:3,0:3:6:0,6,74	0/0:7,0:7:21:0,21,219	./.:.:.:.:.	1/1:0,1:1:3:32,3,0	1/1:0,2:2:6:62,6,0	0/0:1,0:1:3:0,3,31	1/1:0,4:4:12:130,12,0	0/0:1,0:1:3:0,3,32	0/0:2,0:2:6:0,6,60	./.:.:.:.:.	1/1:0,1:1:3:30,3,0	1/1:0,4:4:12:124,12,0	1/1:0,1:1:3:31,3,0	0/0:4,0:4:9:0,9,97	0/0:1,0:1:3:0,3,30	0/0:2,0:2:6:0,6,59	0/0:3,0:3:9:0,9,93	0/0:2,0:2:6:0,6,63	1/1:0,3:3:9:92,9,0	1/1:0,3:3:9:95,9,0	0/0:4,0:4:9:0,9,104	./.:.:.:.:.	0/0:4,0:4:12:0,12,122	0/0:3,0:3:9:0,9,97	0/0:1,0:1:3:0,3,31	1/1:0,2:2:6:63,6,0	./.:.:.:.:.	0/0:6,0:6:18:0,18,182	1/1:0,2:2:6:65,6,0	1/1:0,2:2:6:62,6,0	1/1:0,4:4:12:123,12,0	1/1:0,8:8:24:252,24,0	1/1:0,3:3:9:97,9,0	0/0:4,0:4:9:0,9,106	0/0:5,0:5:12:0,12,133	./.:.:.:.:.	0/0:4,0:4:9:0,9,108	0/0:6,0:6:18:0,18,183	0/0:4,0:4:12:0,12,126	0/0:5,0:5:15:0,15,154	0/0:3,0:3:9:0,9,93	0/0:3,0:3:9:0,9,92	0/0:3,0:3:9:0,9,90	0/0:2,0:2:6:0,6,59	0/0:2,0:2:6:0,6,64	0/0:5,0:5:15:0,15,146	./.:.:.:.:.	./.:.:.:.:.	0/0:4,0:4:9:0,9,107	0/0:4,0:4:6:0,6,76	0/0:4,0:4:12:0,12,123	0/0:1,0:1:3:0,3,32	0/0:4,0:4:6:0,6,89	0/0:24,0:24:72:0,72,819
chr2	23319995	.	C	A	21558.7	.	AC=214;AF=0.870;AN=246;BaseQRankSum=-0.664;DP=881;Dels=0.00;FS=7.258;HaplotypeScore=0.1889;InbreedingCoeff=0.6091;MLEAC=215;MLEAF=0.874;MQ=59.86;MQ0=0;MQRankSum=0.420;QD=28.74;ReadPosRankSum=-0.718	GT:AD:DP:GQ:PL	1/1:0,57:57:99:1770,171,0	1/1:0,13:13:36:386,36,0	1/1:0,15:15:39:419,39,0	1/1:0,36:36:99:1083,108,0	1/1:0,21:21:57:608,57,0	1/1:0,8:8:24:245,24,0	1/1:0,11:11:33:327,33,0	1/1:0,3:3:9:91,9,0	1/1:0,6:6:18:185,18,0	1/1:0,13:13:39:397,39,0	./.:.:.:.:.	0/0:13,0:13:33:0,33,367	1/1:0,19:19:54:576,54,0	1/1:0,2:2:6:65,6,0	1/1:0,13:13:36:382,36,0	1/1:0,9:9:21:238,21,0	1/1:0,18:18:51:545,51,0	1/1:0,1:1:3:32,3,0	1/1:0,9:9:27:280,27,0	1/1:0,2:2:6:61,6,0	./.:.:.:.:.	1/1:0,11:11:30:318,30,0	1/1:0,15:15:42:430,42,0	0/0:20,0:20:60:0,60,612	./.:.:.:.:.	1/1:0,18:18:48:508,48,0	1/1:0,21:21:57:626,57,0	1/1:0,1:1:3:32,3,0	./.:.:.:.:.	1/1:0,17:17:48:501,48,0	1/1:0,4:4:12:122,12,0	1/1:0,2:2:6:62,6,0	1/1:0,15:15:33:391,33,0	1/1:0,4:4:12:126,12,0	1/1:0,16:16:45:474,45,0	1/1:0,6:6:18:189,18,0	1/1:0,13:13:39:393,39,0	1/1:0,15:15:36:409,36,0	1/1:0,4:4:12:116,12,0	1/1:0,2:2:6:65,6,0	./.:.:.:.:.	1/1:0,12:12:33:346,33,0	1/1:0,19:19:48:548,48,0	1/1:0,11:11:33:336,33,0	0/0:21,0:21:54:0,54,576	0/1:6,7:13:99:164,0,136	1/1:0,21:21:63:633,63,0	1/1:0,3:3:9:95,9,0	1/1:0,5:5:15:152,15,0	1/1:0,4:4:12:120,12,0	1/1:0,1:1:3:29,3,0	1/1:0,3:3:9:90,9,0	1/1:0,6:6:12:150,12,0	1/1:0,1:1:3:32,3,0	0/0:6,0:6:15:0,15,163	1/1:0,4:4:12:118,12,0	./.:.:.:.:.	0/0:12,0:12:36:0,36,365	1/1:0,1:1:3:32,3,0	0/0:6,0:6:15:0,15,166	1/1:0,2:2:6:62,6,0	1/1:0,2:2:6:62,6,0	1/1:0,5:5:15:153,15,0	1/1:0,3:3:9:95,9,0	1/1:0,2:2:6:57,6,0	1/1:0,5:5:15:156,15,0	1/1:0,3:3:9:90,9,0	1/1:0,4:4:12:122,12,0	1/1:0,1:1:3:32,3,0	1/1:0,1:1:3:30,3,0	1/1:0,1:1:3:32,3,0	1/1:0,3:3:9:88,9,0	1/1:0,6:6:18:186,18,0	0/1:1,3:4:18:76,0,18	0/0:2,0:2:6:0,6,61	1/1:0,2:2:6:61,6,0	1/1:0,4:4:12:119,12,0	./.:.:.:.:.	0/0:1,0:1:3:0,3,31	1/1:0,8:8:21:225,21,0	1/1:0,2:2:6:61,6,0	1/1:0,1:1:3:29,3,0	1/1:0,3:3:9:97,9,0	1/1:0,6:6:15:161,15,0	1/1:0,6:6:18:175,18,0	1/1:0,1:1:3:32,3,0	1/1:0,2:2:6:61,6,0	1/1:0,5:5:15:154,15,0	1/1:0,4:4:12:122,12,0	1/1:0,5:5:15:160,15,0	1/1:0,2:2:6:61,6,0	1/1:0,3:3:9:88,9,0	1/1:0,2:2:6:60,6,0	1/1:0,2:2:6:59,6,0	1/1:0,4:4:12:121,12,0	./.:.:.:.:.	1/1:0,3:3:9:93,9,0	1/1:0,2:2:6:61,6,0	1/1:0,5:5:15:150,15,0	1/1:0,1:1:3:30,3,0	1/1:0,3:3:9:90,9,0	1/1:0,3:3:9:89,9,0	./.:.:.:.:.	1/1:0,4:4:12:117,12,0	1/1:0,4:4:12:126,12,0	1/1:0,4:4:12:118,12,0	1/1:0,4:4:12:124,12,0	1/1:0,2:2:6:57,6,0	1/1:0,2:2:6:57,6,0	1/1:0,2:2:6:58,6,0	1/1:0,7:7:21:207,21,0	1/1:0,2:2:6:59,6,0	1/1:0,5:5:15:154,15,0	1/1:0,9:9:27:270,27,0	1/1:0,12:12:36:359,36,0	1/1:0,6:6:18:181,18,0	1/1:0,5:5:12:135,12,0	1/1:0,3:3:9:88,9,0	./.:.:.:.:.	./.:.:.:.:.	0/0:5,0:5:15:0,15,154	0/0:5,0:5:15:0,15,151	1/1:0,5:5:15:148,15,0	0/0:4,0:4:12:0,12,124	1/1:0,2:2:6:61,6,0	1/1:0,9:9:24:257,24,0	0/0:5,0:5:9:0,9,123	1/1:0,4:4:12:124,12,0	0/0:7,0:7:21:0,21,210	./.:.:.:.:.	1/1:0,2:2:3:45,3,0	0/0:5,0:5:12:0,12,135	./.:.:.:.:.	1/1:0,6:6:12:151,12,0	./.:.:.:.:.	1/1:0,6:6:9:134,9,0	0/0:15,0:15:45:0,45,492
chr2	23320138	.	T	A	943.17	.	AC=19;AF=0.074;AN=258;BaseQRankSum=-3.634;DP=736;Dels=0.00;FS=0.609;HaplotypeScore=0.2316;InbreedingCoeff=0.3414;MLEAC=17;MLEAF=0.066;MQ=59.33;MQ0=1;MQRankSum=1.149;QD=17.80;ReadPosRankSum=-0.240	GT:AD:DP:GQ:PL	0/0:34,0:34:99:0,102,1044	0/0:20,0:20:60:0,60,639	0/0:14,0:14:42:0,42,436	0/0:26,0:26:78:0,78,812	0/0:16,0:16:36:0,36,405	0/0:9,0:9:21:0,21,245	0/0:7,0:7:21:0,21,212	0/0:2,0:2:6:0,6,67	1/1:0,1:1:3:32,3,0	0/0:10,0:10:30:0,30,311	./.:.:.:.:.	0/0:14,0:14:42:0,42,445	0/0:16,0:16:48:0,48,506	0/0:1,0:1:3:0,3,35	0/0:20,0:20:60:0,60,643	0/0:11,0:11:33:0,33,338	0/0:14,0:14:39:0,39,425	0/0:2,0:2:6:0,6,65	0/0:5,0:5:15:0,15,150	0/0:1,0:1:3:0,3,30	0/0:2,0:2:6:0,6,63	0/0:6,0:6:18:0,18,178	0/0:12,0:12:36:0,36,386	0/0:18,0:18:48:0,48,542	./.:.:.:.:.	0/0:20,0:20:51:0,51,527	0/0:18,0:18:54:0,54,561	0/0:4,0:4:12:0,12,119	0/0:1,0:1:3:0,3,32	0/0:17,0:17:51:0,51,519	0/0:4,0:4:12:0,12,133	0/0:2,0:2:6:0,6,65	0/0:8,0:8:24:0,24,256	0/0:2,0:2:6:0,6,63	0/0:7,0:7:18:0,18,201	0/0:3,0:3:9:0,9,89	0/0:7,0:7:21:0,21,216	0/0:9,0:9:27:0,27,278	0/0:10,0:10:30:0,30,316	./.:.:.:.:.	0/0:1,0:1:3:0,3,33	0/0:10,0:10:30:0,30,316	0/0:16,0:16:42:0,42,450	0/0:8,0:8:24:0,24,247	0/0:15,0:15:42:0,42,462	0/0:10,0:10:24:0,24,253	0/0:10,0:10:30:0,30,317	0/1:1,1:2:26:26,0,26	0/0:3,0:3:3:0,3,45	0/0:6,0:6:18:0,18,192	0/0:2,0:2:6:0,6,63	0/0:3,0:3:9:0,9,91	0/0:3,0:3:9:0,9,99	0/0:1,0:1:3:0,3,32	0/0:1,0:1:3:0,3,32	0/0:1,0:1:3:0,3,31	0/0:3,0:3:9:0,9,99	0/0:4,0:4:12:0,12,123	0/0:1,0:1:3:0,3,32	0/0:3,0:3:9:0,9,95	0/0:5,0:5:15:0,15,154	0/0:2,0:2:6:0,6,63	0/0:6,0:6:18:0,18,186	./.:.:.:.:.	0/0:1,0:1:3:0,3,32	0/0:2,0:2:6:0,6,62	0/0:3,0:3:6:0,6,77	0/0:9,0:9:27:0,27,289	0/0:2,0:2:6:0,6,55	0/0:1,0:1:3:0,3,32	0/0:1,0:1:3:0,3,31	0/0:2,0:2:6:0,6,64	0/0:3,0:3:9:0,9,89	0/0:7,0:7:18:0,18,200	0/0:5,0:5:15:0,15,162	0/0:2,0:2:6:0,6,63	0/0:4,0:4:9:0,9,108	0/0:2,0:2:6:0,6,65	0/0:1,0:1:3:0,3,31	0/0:2,0:2:6:0,6,66	0/0:3,0:3:9:0,9,95	./.:.:.:.:.	0/0:1,0:1:3:0,3,32	1/1:2,4:6:12:118,12,0	0/1:5,1:6:14:14,0,138	0/0:2,0:2:6:0,6,63	0/0:3,0:3:9:0,9,96	0/0:2,0:2:6:0,6,61	0/0:4,0:4:12:0,12,132	0/0:5,0:5:15:0,15,156	0/0:3,0:3:9:0,9,96	0/0:2,0:2:6:0,6,64	0/0:4,0:4:12:0,12,124	0/0:2,0:2:6:0,6,61	0/0:1,0:1:3:0,3,32	./.:.:.:.:.	0/0:4,0:4:12:0,12,121	0/0:2,0:2:6:0,6,61	0/0:1,0:1:3:0,3,33	0/0:2,0:2:6:0,6,62	0/0:4,0:4:12:0,12,127	./.:.:.:.:.	0/0:5,0:5:15:0,15,156	0/0:3,0:3:6:0,6,73	0/0:3,0:3:9:0,9,99	1/1:0,6:6:18:185,18,0	0/0:2,0:2:6:0,6,66	1/1:0,9:9:27:268,27,0	0/0:2,0:2:6:0,6,61	0/0:4,0:4:9:0,9,106	0/0:4,0:4:12:0,12,126	0/0:2,0:2:6:0,6,67	0/0:5,0:5:15:0,15,158	0/0:3,0:3:9:0,9,98	0/0:6,0:6:18:0,18,195	0/0:1,0:1:3:0,3,30	./.:.:.:.:.	0/0:1,0:1:3:0,3,32	0/0:1,0:1:3:0,3,31	1/1:0,6:6:18:186,18,0	0/0:5,0:5:15:0,15,162	0/0:2,0:2:6:0,6,61	1/1:0,4:4:12:123,12,0	0/1:5,1:6:17:17,0,124	1/1:0,2:2:6:63,6,0	0/0:3,0:3:9:0,9,96	0/0:3,0:3:9:0,9,100	1/1:0,5:5:15:158,15,0	0/0:1,0:1:3:0,3,32	0/0:2,0:2:3:0,3,45	0/0:2,0:2:3:0,3,45	0/0:5,0:5:9:0,9,120	0/0:4,0:4:9:0,9,95	0/0:6,0:6:12:0,12,152	0/0:2,0:2:3:0,3,45	0/0:2,0:2:3:0,3,45	0/0:26,0:26:78:0,78,877
chr2	23320916	.	C	T	368.07	.	AC=20;AF=0.105;AN=190;BaseQRankSum=-2.591;DP=545;Dels=0.00;FS=2.130;HaplotypeScore=0.0297;InbreedingCoeff=0.2662;MLEAC=16;MLEAF=0.084;MQ=35.74;MQ0=53;MQRankSum=1.284;QD=11.87;ReadPosRankSum=0.163	GT:AD:DP:GQ:PL	0/0:6,0:6:18:0,18,182	0/0:31,0:31:45:0,45,470	0/0:12,0:12:12:0,12,118	0/0:14,0:14:6:0,6,59	0/0:15,0:15:21:0,21,213	0/0:14,0:14:6:0,6,59	0/0:7,0:7:9:0,9,93	./.:.:.:.:.	0/0:1,0:1:3:0,3,32	0/0:3,0:3:9:0,9,83	0/0:2,0:2:6:0,6,65	./.:.:.:.:.	0/0:15,0:15:21:0,21,211	./.:.:.:.:.	0/0:13,0:13:9:0,9,90	0/0:6,0:6:6:0,6,66	0/0:12,0:12:12:0,12,126	./.:.:.:.:.	0/0:5,0:5:3:0,3,30	0/0:2,0:2:3:0,3,45	./.:.:.:.:.	0/0:9,0:9:3:0,3,30	0/0:2,0:2:6:0,6,65	1/1:0,3:3:9:93,9,0	0/0:1,0:1:3:0,3,31	0/0:1,0:1:3:0,3,30	0/0:16,0:16:6:0,6,59	0/0:1,0:1:3:0,3,36	0/0:1,0:1:3:0,3,32	./.:.:.:.:.	0/0:1,0:1:3:0,3,31	0/0:1,0:1:3:0,3,32	0/0:15,0:15:9:0,9,92	0/0:1,0:1:3:0,3,30	0/0:14,0:14:12:0,12,118	./.:.:.:.:.	0/0:6,0:6:6:0,6,57	./.:.:.:.:.	./.:.:.:.:.	./.:.:.:.:.	./.:.:.:.:.	./.:.:.:.:.	0/0:17,0:17:21:0,21,210	0/0:5,0:5:3:0,3,30	1/1:4,6:10:18:178,18,0	./.:.:.:.:.	0/0:7,0:7:21:0,21,217	./.:.:.:.:.	0/0:3,0:3:3:0,3,30	0/0:7,0:7:6:0,6,65	0/0:1,0:1:3:0,3,31	0/0:4,0:4:6:0,6,59	0/0:3,0:3:9:0,9,91	0/0:2,0:2:6:0,6,60	1/1:2,1:3:3:30,3,0	0/0:1,0:1:3:0,3,29	1/1:2,1:3:3:31,3,0	1/1:0,1:1:3:31,3,0	0/0:3,0:3:3:0,3,32	1/1:3,1:4:3:32,3,0	0/0:8,0:8:6:0,6,60	0/0:3,0:3:3:0,3,31	0/0:4,0:4:12:0,12,118	0/0:3,0:3:3:0,3,32	0/0:2,0:2:6:0,6,63	0/0:7,0:7:15:0,15,157	0/0:7,0:7:3:0,3,32	0/0:1,0:1:3:0,3,32	./.:.:.:.:.	0/0:2,0:2:6:0,6,52	./.:.:.:.:.	./.:.:.:.:.	0/0:1,0:1:3:0,3,30	0/0:3,0:3:3:0,3,33	1/1:0,4:4:6:60,6,0	0/0:2,0:2:6:0,6,62	./.:.:.:.:.	0/0:2,0:2:6:0,6,59	./.:.:.:.:.	0/0:12,0:12:12:0,12,130	0/0:2,0:2:6:0,6,57	0/0:1,0:1:3:0,3,30	./.:.:.:.:.	0/0:1,0:1:3:0,3,31	./.:.:.:.:.	0/0:1,0:1:3:0,3,22	0/0:3,0:3:3:0,3,29	./.:.:.:.:.	./.:.:.:.:.	0/0:1,0:1:3:0,3,30	0/0:3,0:3:3:0,3,31	0/0:2,0:2:3:0,3,30	0/0:1,0:1:3:0,3,31	0/0:1,0:1:3:0,3,30	./.:.:.:.:.	0/0:2,0:2:3:0,3,29	0/0:1,0:1:3:0,3,30	0/0:1,0:1:3:0,3,32	./.:.:.:.:.	./.:.:.:.:.	0/0:2,0:2:6:0,6,57	0/0:3,0:3:9:0,9,92	./.:.:.:.:.	0/0:4,0:4:6:0,6,65	0/0:3,0:3:9:0,9,93	0/0:5,0:5:9:0,9,89	./.:.:.:.:.	0/0:3,0:3:9:0,9,89	0/0:1,0:1:3:0,3,30	./.:.:.:.:.	0/0:4,0:4:6:0,6,62	0/0:1,0:1:3:0,3,31	0/0:5,0:5:9:0,9,89	0/0:1,0:1:3:0,3,29	./.:.:.:.:.	./.:.:.:.:.	./.:.:.:.:.	0/0:1,0:1:3:0,3,33	1/1:0,1:1:3:30,3,0	0/0:3,0:3:9:0,9,91	./.:.:.:.:.	./.:.:.:.:.	0/0:3,0:3:9:0,9,93	1/1:0,1:1:3:32,3,0	0/0:3,0:3:3:0,3,29	0/0:5,0:5:9:0,9,90	1/1:0,1:1:3:31,3,0	0/0:4,0:4:6:0,6,63	./.:.:.:.:.	./.:.:.:.:.	./.:.:.:.:.	./.:.:.:.:.	./.:.:.:.:.	./.:.:.:.:.	./.:.:.:.:.	./.:.:.:.:.	0/0:37,0:37:42:0,42,455
chr2	23323382	.	T	G	1425.36	.	AC=28;AF=0.122;AN=230;BaseQRankSum=1.963;DP=458;Dels=0.00;FS=396.629;HaplotypeScore=0.0217;InbreedingCoeff=0.2233;MLEAC=26;MLEAF=0.113;MQ=53.87;MQ0=6;MQRankSum=-6.195;QD=17.60;ReadPosRankSum=1.620	GT:AD:DP:GQ:PL	0/0:18,0:18:54:0,54,568	0/0:11,0:11:33:0,33,349	0/0:10,0:10:30:0,30,310	0/0:15,0:15:45:0,45,467	0/0:11,0:11:33:0,33,344	./.:.:.:.:.	0/0:1,0:1:3:0,3,32	0/1:2,5:7:46:80,0,46	1/1:0,35:35:87:894,87,0	0/0:7,0:7:21:0,21,220	./.:.:.:.:.	0/0:6,0:6:18:0,18,188	0/0:6,0:6:18:0,18,186	1/1:0,5:5:15:156,15,0	0/0:6,0:6:18:0,18,188	0/0:3,0:3:9:0,9,95	0/0:6,0:6:18:0,18,188	1/1:0,1:1:3:32,3,0	0/0:1,0:2:3:0,3,32	./.:.:.:.:.	./.:.:.:.:.	0/0:3,0:3:6:0,6,60	0/0:1,0:1:3:0,3,29	0/0:15,0:15:45:0,45,470	1/1:0,2:2:3:33,3,0	0/0:8,0:8:24:0,24,251	0/0:11,0:11:33:0,33,352	0/0:1,0:1:3:0,3,32	0/1:2,3:5:23:23,0,51	./.:.:.:.:.	0/0:2,0:2:6:0,6,63	0/1:1,1:2:26:26,0,28	0/0:1,0:1:3:0,3,31	1/1:0,4:4:12:113,12,0	0/0:4,0:4:12:0,12,123	0/0:1,0:1:3:0,3,33	0/0:10,0:10:30:0,30,312	0/0:2,0:2:6:0,6,61	0/0:8,0:8:24:0,24,252	0/0:1,0:1:3:0,3,33	./.:.:.:.:.	0/0:6,0:6:18:0,18,185	0/0:8,0:8:21:0,21,230	0/0:7,0:7:21:0,21,212	0/0:6,0:6:18:0,18,186	0/0:3,0:3:9:0,9,95	0/0:10,0:10:30:0,30,311	1/1:0,3:3:6:55,6,0	./.:.:.:.:.	0/0:5,0:5:15:0,15,154	0/0:3,0:3:9:0,9,98	0/0:3,0:3:6:0,6,63	./.:.:.:.:.	./.:.:.:.:.	0/0:4,0:4:9:0,9,109	0/1:1,1:2:25:25,0,27	0/0:1,0:1:3:0,3,28	0/0:2,1:3:6:0,6,61	0/0:1,0:1:3:0,3,32	0/0:3,0:3:9:0,9,95	0/0:3,0:3:9:0,9,89	0/0:2,0:2:6:0,6,63	0/0:6,0:6:15:0,15,176	0/0:1,0:1:3:0,3,32	0/0:1,0:1:3:0,3,31	0/0:2,0:2:6:0,6,61	0/0:4,0:4:12:0,12,126	0/0:1,0:1:3:0,3,32	0/0:2,0:2:6:0,6,59	1/1:0,1:1:3:31,3,0	./.:.:.:.:.	0/0:1,0:1:3:0,3,28	0/0:2,0:2:6:0,6,60	0/0:1,0:1:3:0,3,33	0/0:1,0:1:3:0,3,31	0/0:2,0:2:6:0,6,61	./.:.:.:.:.	0/0:3,0:3:9:0,9,92	0/0:1,0:1:3:0,3,31	0/0:1,0:1:3:0,3,34	./.:.:.:.:.	./.:.:.:.:.	0/1:1,2:3:23:52,0,23	0/0:2,0:2:6:0,6,63	./.:.:.:.:.	0/1:1,1:2:26:26,0,26	0/0:3,0:3:9:0,9,97	0/0:2,0:2:6:0,6,51	0/0:1,0:1:3:0,3,30	1/1:0,1:1:3:29,3,0	0/0:1,0:1:3:0,3,32	0/0:1,0:1:3:0,3,32	0/0:4,0:4:12:0,12,120	./.:.:.:.:.	0/0:2,0:2:3:0,3,45	0/0:2,0:2:6:0,6,63	0/0:1,0:1:3:0,3,33	./.:.:.:.:.	0/0:1,0:2:3:0,3,29	0/0:2,0:2:6:0,6,63	0/1:1,1:2:23:23,0,25	0/0:3,0:3:9:0,9,91	0/0:5,0:5:15:0,15,154	./.:.:.:.:.	0/0:3,0:3:9:0,9,97	0/0:3,0:3:9:0,9,97	0/1:1,1:2:25:26,0,25	0/0:2,0:2:6:0,6,61	1/1:0,2:2:3:32,3,0	./.:.:.:.:.	0/0:4,0:4:12:0,12,122	1/1:0,2:2:3:33,3,0	0/0:4,0:4:12:0,12,127	0/0:3,0:3:9:0,9,94	0/0:3,0:3:9:0,9,92	0/0:2,0:2:6:0,6,65	0/0:4,0:4:12:0,12,118	0/0:1,0:1:3:0,3,28	0/0:3,0:3:6:0,6,60	0/0:2,0:2:6:0,6,60	0/0:2,0:2:6:0,6,61	0/0:1,0:1:3:0,3,32	0/0:4,0:5:12:0,12,121	0/0:1,0:1:3:0,3,34	./.:.:.:.:.	0/0:3,0:3:9:0,9,92	0/0:3,0:3:6:0,6,61	0/0:3,0:3:9:0,9,90	0/0:1,0:1:3:0,3,32	./.:.:.:.:.	0/0:4,0:4:6:0,6,89	0/0:2,0:3:3:0,3,45	./.:.:.:.:.	0/0:2,0:2:3:0,3,45	./.:.:.:.:.	0/0:2,0:3:3:0,3,45	0/0:11,0:11:33:0,33,380
chr2	23323389	.	C	G	980.38	.	AC=25;AF=0.119;AN=210;BaseQRankSum=0.776;DP=356;Dels=0.00;FS=231.244;HaplotypeScore=0.0225;InbreedingCoeff=0.1813;MLEAC=23;MLEAF=0.110;MQ=53.39;MQ0=8;MQRankSum=-5.340;QD=15.08;ReadPosRankSum=-0.052	GT:AD:DP:GQ:PL	0/0:13,0:13:39:0,39,406	0/0:11,0:11:33:0,33,348	0/0:10,0:10:30:0,30,304	0/0:5,0:5:15:0,15,158	0/0:5,0:5:15:0,15,159	./.:.:.:.:.	0/0:1,0:1:3:0,3,32	0/1:2,4:6:49:49,0,53	1/1:0,25:25:60:616,60,0	0/0:6,0:6:18:0,18,190	./.:.:.:.:.	0/1:6,1:7:11:11,0,168	0/0:3,0:3:9:0,9,97	0/1:1,3:4:18:80,0,18	0/0:4,0:4:12:0,12,130	0/0:2,0:2:6:0,6,67	0/0:5,0:5:15:0,15,155	1/1:0,1:1:3:32,3,0	0/0:1,0:2:3:0,3,32	./.:.:.:.:.	./.:.:.:.:.	0/0:3,0:3:6:0,6,61	0/0:1,0:1:3:0,3,31	0/0:13,0:13:39:0,39,405	./.:.:.:.:.	0/0:8,0:8:24:0,24,249	0/0:7,0:7:21:0,21,215	0/0:2,0:2:6:0,6,63	0/0:1,2:3:3:0,3,33	./.:.:.:.:.	0/0:2,0:2:6:0,6,57	1/1:0,1:1:3:26,3,0	0/0:1,0:1:3:0,3,32	1/1:0,3:3:9:92,9,0	0/0:4,0:4:12:0,12,124	0/0:1,0:1:3:0,3,33	0/0:7,0:7:21:0,21,225	0/0:2,0:2:6:0,6,61	0/0:5,0:5:15:0,15,152	0/0:1,0:1:3:0,3,33	./.:.:.:.:.	0/0:4,0:4:12:0,12,123	0/0:8,0:8:21:0,21,233	0/0:5,0:5:15:0,15,158	0/0:5,0:5:15:0,15,162	0/0:3,0:3:9:0,9,93	0/0:7,0:7:21:0,21,219	1/1:0,3:3:9:88,9,0	./.:.:.:.:.	0/0:5,0:5:15:0,15,159	0/0:3,0:3:9:0,9,96	0/0:3,0:3:6:0,6,63	./.:.:.:.:.	./.:.:.:.:.	0/0:4,0:4:9:0,9,109	./.:.:.:.:.	./.:.:.:.:.	0/0:1,1:2:3:0,3,32	0/0:1,0:1:3:0,3,32	0/0:3,0:3:9:0,9,95	0/0:3,0:3:9:0,9,95	0/0:2,0:2:6:0,6,65	0/0:4,0:4:9:0,9,106	0/0:1,0:1:3:0,3,32	0/0:1,0:1:3:0,3,32	0/0:1,0:1:3:0,3,33	0/0:4,0:4:12:0,12,126	0/0:1,0:1:3:0,3,32	0/0:1,0:1:3:0,3,32	1/1:0,1:1:3:30,3,0	./.:.:.:.:.	./.:.:.:.:.	0/0:1,0:1:3:0,3,32	./.:.:.:.:.	0/0:1,0:1:3:0,3,32	0/0:1,0:1:3:0,3,31	./.:.:.:.:.	0/0:3,0:3:9:0,9,95	0/0:1,0:1:3:0,3,31	./.:.:.:.:.	./.:.:.:.:.	./.:.:.:.:.	0/1:1,1:2:24:24,0,26	0/0:2,0:2:6:0,6,65	./.:.:.:.:.	0/1:1,1:2:24:24,0,27	0/0:1,0:1:3:0,3,31	0/0:2,0:2:6:0,6,62	./.:.:.:.:.	1/1:0,1:1:3:29,3,0	0/0:2,0:2:6:0,6,60	0/0:1,0:1:3:0,3,31	0/0:1,0:1:3:0,3,31	./.:.:.:.:.	0/0:1,0:1:3:0,3,32	0/0:1,0:1:3:0,3,32	0/0:1,0:1:3:0,3,32	./.:.:.:.:.	./.:.:.:.:.	0/0:2,0:2:6:0,6,61	0/1:1,1:2:23:23,0,25	0/0:1,0:1:3:0,3,32	0/0:1,0:1:3:0,3,33	./.:.:.:.:.	0/0:3,0:3:9:0,9,97	0/0:2,0:2:6:0,6,61	0/1:2,1:3:21:21,0,52	0/0:2,0:2:6:0,6,61	1/1:0,2:2:3:32,3,0	./.:.:.:.:.	0/0:4,0:4:12:0,12,120	1/1:0,2:2:3:32,3,0	0/0:2,0:2:6:0,6,60	0/0:1,0:1:3:0,3,31	./.:.:.:.:.	0/0:1,0:1:3:0,3,32	0/0:2,0:2:6:0,6,63	./.:.:.:.:.	0/0:2,0:3:6:0,6,60	0/0:1,0:1:3:0,3,30	0/0:1,0:1:3:0,3,30	0/0:1,0:1:3:0,3,32	0/0:4,0:4:9:0,9,95	0/0:1,0:1:3:0,3,30	./.:.:.:.:.	0/0:3,0:3:9:0,9,95	0/0:3,0:3:6:0,6,63	0/0:3,0:3:9:0,9,86	0/0:1,0:1:3:0,3,32	./.:.:.:.:.	0/0:4,0:4:6:0,6,89	0/0:2,0:3:3:0,3,45	./.:.:.:.:.	0/0:2,0:2:3:0,3,45	./.:.:.:.:.	0/0:2,0:3:3:0,3,45	0/0:13,0:13:39:0,39,431
chr2	23324274	.	A	G	1291.2	.	AC=16;AF=0.063;AN=256;BaseQRankSum=1.674;DP=1029;Dels=0.00;FS=0.000;HaplotypeScore=0.0646;InbreedingCoeff=0.5332;MLEAC=15;MLEAF=0.059;MQ=59.84;MQ0=0;MQRankSum=-0.218;QD=25.82;ReadPosRankSum=-1.211	GT:AD:DP:GQ:PL	0/0:68,0:68:99:0,205,2166	0/0:24,0:24:69:0,69,738	0/0:24,0:24:69:0,69,729	0/0:45,0:45:99:0,129,1379	0/0:23,0:23:69:0,69,721	0/0:8,0:8:21:0,21,227	0/0:18,0:18:54:0,54,561	0/0:1,0:1:3:0,3,32	1/1:0,2:2:6:63,6,0	0/0:25,0:25:75:0,75,764	0/0:2,0:2:6:0,6,61	0/0:16,0:16:48:0,48,501	0/0:13,0:13:39:0,39,402	0/0:3,0:3:9:0,9,92	0/0:28,0:28:84:0,84,875	0/0:12,0:12:33:0,33,362	0/0:23,0:23:69:0,69,717	0/0:2,0:2:6:0,6,56	0/0:11,0:11:30:0,30,331	0/0:3,0:3:9:0,9,87	0/0:2,0:2:6:0,6,61	0/0:9,0:9:27:0,27,280	0/0:23,0:23:60:0,60,652	0/0:19,0:19:54:0,54,572	0/0:3,0:3:9:0,9,95	0/0:26,0:26:75:0,75,793	0/0:17,0:17:51:0,51,535	0/0:3,0:3:9:0,9,98	0/0:4,0:4:12:0,12,128	0/0:13,0:13:39:0,39,409	0/0:3,0:3:9:0,9,90	0/0:3,0:3:9:0,9,93	0/0:17,0:17:48:0,48,507	0/0:2,0:2:6:0,6,67	0/0:12,0:12:36:0,36,392	0/0:4,0:4:12:0,12,124	0/0:23,0:23:69:0,69,704	0/0:13,0:13:39:0,39,405	0/0:8,0:8:24:0,24,247	0/0:2,0:2:6:0,6,66	0/0:3,0:3:9:0,9,96	0/0:18,0:18:54:0,54,552	0/0:9,0:9:27:0,27,292	0/0:23,0:23:69:0,69,712	0/0:23,0:23:63:0,63,674	0/0:13,0:13:39:0,39,403	0/0:7,0:7:21:0,21,225	0/0:3,0:3:9:0,9,97	0/0:2,0:2:6:0,6,65	0/0:4,0:4:12:0,12,126	./.:.:.:.:.	0/0:3,0:3:9:0,9,96	0/0:5,0:5:15:0,15,160	0/0:8,0:8:24:0,24,260	0/0:2,0:2:6:0,6,63	0/0:2,0:2:6:0,6,65	./.:.:.:.:.	0/0:3,0:3:9:0,9,95	0/0:1,0:1:3:0,3,30	0/0:3,0:3:9:0,9,97	0/0:3,0:3:9:0,9,95	0/0:3,0:3:9:0,9,100	0/0:8,0:8:24:0,24,250	0/0:4,0:4:12:0,12,117	0/0:8,0:8:24:0,24,254	0/0:6,0:6:18:0,18,189	0/0:1,0:1:3:0,3,32	0/0:6,0:6:18:0,18,188	0/0:4,0:4:12:0,12,128	./.:.:.:.:.	./.:.:.:.:.	0/0:4,0:4:12:0,12,117	0/0:1,0:1:3:0,3,30	0/0:10,0:10:30:0,30,316	0/0:3,0:3:9:0,9,96	./.:.:.:.:.	0/0:6,0:6:18:0,18,191	./.:.:.:.:.	0/0:1,0:1:3:0,3,32	0/0:6,0:6:18:0,18,185	0/0:5,0:5:15:0,15,160	0/0:4,0:4:12:0,12,124	0/0:3,0:3:9:0,9,87	1/1:0,4:4:12:128,12,0	./.:.:.:.:.	0/0:6,0:6:18:0,18,185	0/0:1,0:1:3:0,3,34	0/0:5,0:5:15:0,15,160	0/0:4,0:4:12:0,12,124	0/0:4,0:4:12:0,12,125	0/0:2,0:2:6:0,6,63	0/0:3,0:3:9:0,9,97	0/0:6,0:6:18:0,18,192	0/0:3,0:3:9:0,9,92	0/0:1,0:1:3:0,3,32	0/0:4,0:4:12:0,12,124	0/0:7,0:7:21:0,21,217	0/0:2,0:2:6:0,6,65	0/0:1,0:1:3:0,3,32	0/0:2,0:2:6:0,6,62	0/0:8,0:8:24:0,24,245	./.:.:.:.:.	0/0:1,0:1:3:0,3,32	0/0:3,0:3:9:0,9,94	0/0:5,0:5:15:0,15,160	1/1:0,7:7:21:220,21,0	0/0:7,0:7:21:0,21,231	1/1:0,7:7:21:224,21,0	0/0:1,0:1:3:0,3,31	0/0:3,0:3:9:0,9,91	0/0:7,0:7:21:0,21,217	0/0:1,0:1:3:0,3,31	0/0:7,0:7:21:0,21,214	0/0:4,0:4:12:0,12,130	0/0:6,0:6:18:0,18,191	0/0:7,0:7:21:0,21,214	0/0:3,0:3:9:0,9,91	0/0:4,0:4:12:0,12,126	0/0:6,0:6:15:0,15,164	1/1:0,7:7:21:217,21,0	0/0:6,0:6:18:0,18,184	0/0:6,0:6:18:0,18,184	1/1:0,11:11:27:300,27,0	0/0:6,0:6:18:0,18,189	1/1:0,5:5:15:155,15,0	0/0:5,0:5:15:0,15,150	0/0:5,0:5:15:0,15,158	1/1:0,7:7:21:227,21,0	0/0:1,0:1:3:0,3,30	0/0:2,0:2:3:0,3,45	0/0:6,0:6:9:0,9,134	0/0:10,0:10:15:0,15,223	./.:.:.:.:.	0/0:4,0:4:9:0,9,106	0/0:4,0:4:6:0,6,89	0/0:1,0:1:3:0,3,31	0/0:26,0:26:78:0,78,887
chr2	23326066	.	T	C	1290.96	.	AC=24;AF=0.091;AN=264;BaseQRankSum=2.091;DP=890;Dels=0.00;FS=7.142;HaplotypeScore=0.1465;InbreedingCoeff=0.4648;MLEAC=20;MLEAF=0.076;MQ=59.83;MQ0=0;MQRankSum=0.589;QD=22.26;ReadPosRankSum=0.195	GT:AD:DP:GQ:PL	0/0:49,0:49:99:0,147,1601	0/0:24,0:24:72:0,72,752	0/0:20,0:20:60:0,60,612	0/0:42,0:42:99:0,126,1310	0/0:16,0:16:48:0,48,499	1/1:0,7:7:21:215,21,0	0/0:9,0:9:27:0,27,284	0/0:1,0:1:3:0,3,31	0/0:4,0:4:12:0,12,128	0/0:23,0:23:69:0,69,704	0/0:1,0:1:3:0,3,30	0/0:14,0:14:42:0,42,430	0/0:15,0:15:36:0,36,402	0/0:2,0:2:6:0,6,66	0/0:15,0:15:45:0,45,467	0/0:17,0:17:48:0,48,506	0/0:23,0:23:66:0,66,694	0/0:1,0:1:3:0,3,32	1/1:0,6:6:18:187,18,0	1/1:0,2:2:6:60,6,0	0/0:1,0:1:3:0,3,31	0/0:18,0:18:51:0,51,541	1/1:0,14:14:39:433,39,0	0/0:21,0:21:60:0,60,638	./.:.:.:.:.	0/0:21,0:21:63:0,63,645	0/0:15,0:15:42:0,42,460	0/0:4,0:4:12:0,12,134	0/0:1,0:1:3:0,3,31	0/0:19,0:19:48:0,48,529	0/0:2,0:2:6:0,6,69	0/0:1,0:1:3:0,3,33	0/0:13,0:13:36:0,36,374	0/0:2,0:2:6:0,6,66	0/0:13,0:13:33:0,33,372	0/0:2,0:2:3:0,3,32	0/0:12,0:12:33:0,33,358	0/0:5,0:5:15:0,15,157	0/0:14,0:14:42:0,42,439	0/0:1,0:1:3:0,3,32	0/0:4,0:4:12:0,12,134	0/0:9,0:9:27:0,27,271	0/0:17,0:17:51:0,51,525	0/0:16,0:16:45:0,45,482	0/0:22,0:22:60:0,60,633	0/0:12,0:12:33:0,33,353	0/0:9,0:9:27:0,27,278	0/0:3,0:3:9:0,9,95	0/0:2,0:2:6:0,6,60	0/0:4,0:4:12:0,12,118	./.:.:.:.:.	0/0:3,0:3:9:0,9,95	0/0:7,0:7:21:0,21,220	0/0:5,0:5:15:0,15,157	0/0:2,0:2:6:0,6,67	0/0:2,0:2:6:0,6,61	0/0:1,0:1:3:0,3,32	0/0:5,0:5:15:0,15,158	0/0:1,0:1:3:0,3,30	0/0:1,0:1:3:0,3,34	0/0:2,0:2:6:0,6,66	0/0:2,0:2:6:0,6,65	0/0:7,0:7:21:0,21,221	0/0:3,0:3:9:0,9,92	0/0:6,0:6:18:0,18,186	0/0:6,0:6:18:0,18,191	0/0:2,0:2:6:0,6,58	1/1:0,3:3:9:95,9,0	0/0:9,0:9:24:0,24,262	./.:.:.:.:.	1/1:0,4:4:9:108,9,0	0/0:1,0:1:3:0,3,32	1/1:0,1:1:3:33,3,0	0/1:2,1:3:24:24,0,52	0/0:1,0:1:3:0,3,31	0/0:4,0:4:12:0,12,119	0/0:5,0:5:15:0,15,158	0/0:2,0:2:6:0,6,63	0/0:3,0:3:9:0,9,97	0/0:5,0:5:15:0,15,157	./.:.:.:.:.	0/0:5,0:5:15:0,15,154	0/0:6,0:6:18:0,18,192	0/0:6,0:6:18:0,18,189	1/1:0,3:3:9:92,9,0	0/0:2,0:2:6:0,6,63	0/0:4,0:4:12:0,12,127	0/0:3,0:3:9:0,9,83	1/1:0,3:3:9:97,9,0	0/0:4,0:4:12:0,12,130	1/1:0,3:3:9:92,9,0	0/0:2,0:2:6:0,6,63	0/0:4,0:4:12:0,12,129	0/0:2,0:2:6:0,6,61	0/0:2,0:2:6:0,6,64	0/0:2,0:2:6:0,6,63	0/0:5,0:5:15:0,15,162	0/0:3,0:3:9:0,9,96	0/0:3,0:3:9:0,9,92	0/0:1,0:1:3:0,3,32	0/0:2,0:2:6:0,6,63	0/0:2,0:2:3:0,3,28	./.:.:.:.:.	0/0:1,0:1:3:0,3,31	0/0:5,0:5:15:0,15,153	0/0:4,0:4:12:0,12,125	0/1:4,2:6:45:45,0,114	0/0:5,0:5:15:0,15,149	0/0:5,0:5:15:0,15,162	0/0:7,0:7:15:0,15,179	0/0:5,0:5:15:0,15,158	0/0:5,0:5:15:0,15,162	0/0:4,0:4:12:0,12,125	0/0:6,0:6:18:0,18,184	0/0:1,0:1:3:0,3,32	0/0:4,0:4:12:0,12,121	1/1:0,3:3:9:95,9,0	0/0:7,0:7:21:0,21,220	0/0:4,0:4:12:0,12,126	0/0:2,0:2:6:0,6,61	0/0:2,0:2:6:0,6,61	0/0:3,0:3:9:0,9,95	0/0:4,0:4:12:0,12,126	0/0:3,0:3:9:0,9,93	0/0:5,0:5:12:0,12,138	0/0:2,0:2:6:0,6,63	0/0:4,0:4:9:0,9,108	0/0:2,0:2:6:0,6,59	0/0:2,0:2:6:0,6,64	0/0:4,0:4:6:0,6,89	0/0:10,0:10:15:0,15,223	0/0:2,0:2:6:0,6,60	0/0:3,0:3:6:0,6,76	0/0:4,0:4:9:0,9,108	0/0:2,0:2:3:0,3,45	0/0:6,0:6:9:0,9,121	0/0:27,0:27:81:0,81,932
chr2	23328682	.	G	A	2980.12	.	AC=28;AF=0.105;AN=266;BaseQRankSum=0.769;DP=1186;Dels=0.00;FS=9.974;HaplotypeScore=0.0789;InbreedingCoeff=0.5613;MLEAC=26;MLEAF=0.098;MQ=59.65;MQ0=0;MQRankSum=-1.601;QD=24.03;ReadPosRankSum=-0.751	GT:AD:DP:GQ:PL	0/0:95,0:95:99:0,283,2904	0/0:27,0:27:81:0,81,834	0/0:15,0:15:45:0,45,465	0/0:59,0:59:99:0,177,1773	0/0:21,0:21:63:0,63,644	1/1:0,25:25:75:797,75,0	0/0:23,0:23:69:0,69,696	1/1:0,6:6:18:191,18,0	0/1:3,1:4:20:20,0,87	0/0:20,0:20:60:0,60,611	0/0:4,0:4:9:0,9,97	0/0:18,0:18:54:0,54,555	0/0:12,0:12:36:0,36,370	0/0:5,0:5:15:0,15,154	0/0:19,0:19:45:0,45,512	0/0:21,0:21:63:0,63,648	0/0:21,0:21:60:0,60,628	0/0:3,0:3:9:0,9,94	1/1:0,5:5:15:154,15,0	1/1:0,9:9:27:272,27,0	0/0:3,0:3:6:0,6,59	0/0:23,0:23:60:0,60,660	1/1:0,19:19:57:600,57,0	0/0:16,0:16:45:0,45,477	0/0:4,0:4:12:0,12,118	0/0:20,0:20:60:0,60,611	0/0:11,0:11:33:0,33,342	0/0:4,0:4:12:0,12,123	0/0:6,0:6:18:0,18,183	0/0:23,0:23:66:0,66,677	0/0:8,0:8:24:0,24,237	0/0:1,0:1:3:0,3,32	0/0:20,0:20:60:0,60,608	0/1:2,3:5:52:85,0,52	0/0:15,0:15:45:0,45,463	0/0:4,0:4:12:0,12,129	0/0:28,0:28:81:0,81,863	0/0:19,0:19:57:0,57,581	0/0:21,0:21:63:0,63,647	0/0:3,0:3:9:0,9,92	0/0:11,0:11:33:0,33,346	0/0:14,0:14:39:0,39,407	0/0:15,0:15:45:0,45,453	0/0:19,0:19:57:0,57,578	0/0:17,0:17:51:0,51,504	0/0:24,0:24:66:0,66,719	0/0:10,0:10:30:0,30,316	0/0:7,0:7:18:0,18,186	0/0:5,0:5:12:0,12,133	0/0:5,0:5:15:0,15,148	0/0:1,0:1:3:0,3,32	0/0:2,0:2:6:0,6,61	0/0:1,0:1:3:0,3,31	0/0:1,0:1:3:0,3,34	0/0:6,0:6:18:0,18,176	0/0:3,0:3:9:0,9,91	0/0:9,0:9:27:0,27,272	0/0:5,0:5:15:0,15,153	0/0:4,0:4:9:0,9,113	0/0:10,0:10:30:0,30,306	0/0:5,0:5:15:0,15,149	0/0:5,0:5:15:0,15,155	0/0:9,0:9:27:0,27,271	0/0:4,0:4:12:0,12,123	0/0:6,0:6:18:0,18,175	0/0:2,0:2:6:0,6,61	0/0:7,0:7:18:0,18,197	1/1:0,9:9:27:285,27,0	0/0:7,0:7:18:0,18,192	0/0:3,0:3:9:0,9,88	0/0:2,0:2:6:0,6,65	0/0:2,0:2:6:0,6,65	1/1:0,4:4:12:122,12,0	1/1:1,4:5:12:124,12,0	0/0:6,0:6:18:0,18,182	0/0:3,0:3:9:0,9,97	0/0:4,0:4:9:0,9,105	0/1:2,4:6:45:112,0,45	0/0:2,0:2:6:0,6,62	0/0:7,0:7:18:0,18,205	0/0:1,0:1:3:0,3,33	0/0:1,0:1:3:0,3,31	0/0:2,0:2:6:0,6,61	0/0:6,0:6:15:0,15,163	1/1:0,4:4:12:122,12,0	0/0:8,0:8:24:0,24,241	0/0:2,0:2:6:0,6,61	0/0:7,0:7:21:0,21,209	1/1:0,3:3:9:95,9,0	0/0:6,0:6:18:0,18,189	1/1:0,1:1:3:32,3,0	0/0:4,0:4:12:0,12,124	0/0:1,0:1:3:0,3,31	0/0:2,0:2:6:0,6,59	0/0:2,0:2:6:0,6,65	0/0:5,0:5:15:0,15,154	0/0:5,0:5:15:0,15,153	0/0:4,0:4:12:0,12,121	0/0:5,0:5:15:0,15,157	./.:.:.:.:.	0/0:7,0:7:21:0,21,217	0/0:2,0:2:6:0,6,62	0/0:4,0:4:12:0,12,122	0/0:1,0:1:3:0,3,33	0/0:3,0:3:9:0,9,92	0/0:6,0:6:18:0,18,187	0/1:8,5:13:99:122,0,215	0/0:7,0:7:21:0,21,218	0/0:8,0:8:24:0,24,251	0/0:7,0:7:21:0,21,208	0/0:9,0:9:27:0,27,261	0/0:8,0:8:24:0,24,259	0/0:4,0:4:12:0,12,117	0/0:7,0:7:21:0,21,218	0/0:5,0:5:15:0,15,161	0/0:8,0:8:24:0,24,244	1/1:0,6:6:18:194,18,0	0/0:5,0:5:15:0,15,162	./.:.:.:.:.	0/0:3,0:3:9:0,9,94	0/0:3,0:3:9:0,9,93	0/0:6,0:6:15:0,15,174	0/0:5,0:5:15:0,15,157	0/0:1,0:1:3:0,3,30	0/0:6,0:6:18:0,18,184	0/0:2,0:2:6:0,6,59	0/0:3,0:3:9:0,9,95	0/0:5,0:5:15:0,15,156	0/0:3,0:3:9:0,9,97	0/0:6,0:6:9:0,9,121	./.:.:.:.:.	0/0:6,0:6:12:0,12,136	0/0:2,0:2:3:0,3,45	0/0:1,0:1:3:0,3,28	0/0:4,0:4:6:0,6,74	./.:.:.:.:.	0/0:19,0:19:57:0,57,592
chr2	23331111	.	T	A	1353.85	.	AC=15;AF=0.063;AN=238;BaseQRankSum=4.052;DP=922;Dels=0.00;FS=0.591;HaplotypeScore=0.2074;InbreedingCoeff=0.4277;MLEAC=12;MLEAF=0.050;MQ=59.78;MQ0=1;MQRankSum=0.978;QD=25.07;ReadPosRankSum=1.595	GT:AD:DP:GQ:PL	0/0:56,0:56:99:0,165,1698	0/0:22,0:22:63:0,63,654	1/1:0,14:14:42:440,42,0	0/0:49,0:50:99:0,141,1444	0/0:17,0:17:48:0,48,498	0/0:16,0:16:45:0,45,466	0/0:18,0:18:54:0,54,520	0/0:2,0:2:6:0,6,61	./.:.:.:.:.	0/0:12,0:12:36:0,36,358	0/0:1,0:1:3:0,3,32	0/0:10,0:10:30:0,30,286	0/0:15,0:15:42:0,42,438	0/0:1,0:1:3:0,3,28	0/0:15,0:15:45:0,45,467	0/0:20,0:20:60:0,60,613	0/0:18,0:18:54:0,54,527	0/1:1,1:2:22:26,0,22	0/0:8,0:8:21:0,21,227	0/0:6,0:6:12:0,12,148	1/1:0,2:2:6:64,6,0	0/0:18,0:18:45:0,45,487	0/0:16,0:16:48:0,48,480	0/0:26,0:26:75:0,75,777	./.:.:.:.:.	1/1:0,18:18:54:555,54,0	0/0:21,0:21:57:0,57,597	0/0:4,0:4:12:0,12,126	0/0:1,0:1:3:0,3,33	0/0:24,0:24:69:0,69,714	0/0:1,0:1:3:0,3,32	0/0:1,0:1:3:0,3,32	0/0:10,0:10:27:0,27,288	0/0:2,0:2:6:0,6,59	0/0:15,0:15:42:0,42,430	./.:.:.:.:.	0/0:26,0:26:75:0,75,781	0/0:18,0:18:51:0,51,524	0/0:11,0:11:33:0,33,335	0/0:1,0:1:3:0,3,32	0/0:2,0:2:6:0,6,65	0/0:14,0:14:36:0,36,389	0/0:17,0:17:45:0,45,474	0/0:9,0:9:27:0,27,270	0/0:15,0:15:45:0,45,448	0/0:9,0:9:27:0,27,264	1/1:0,10:10:24:276,24,0	0/0:2,0:2:6:0,6,65	0/0:4,0:4:12:0,12,122	0/0:5,0:5:12:0,12,135	./.:.:.:.:.	0/0:7,0:7:21:0,21,212	0/0:10,0:10:30:0,30,307	0/0:3,0:3:9:0,9,91	0/0:6,0:6:18:0,18,184	./.:.:.:.:.	0/0:3,0:3:9:0,9,90	0/0:7,0:7:21:0,21,214	0/0:3,0:3:9:0,9,92	./.:.:.:.:.	0/0:2,0:2:6:0,6,63	0/0:5,0:5:15:0,15,148	0/0:12,0:12:33:0,33,342	0/0:4,0:4:12:0,12,118	0/0:6,0:6:18:0,18,187	0/0:1,0:1:3:0,3,32	0/0:1,0:1:3:0,3,30	0/0:5,0:5:15:0,15,156	0/0:6,0:6:18:0,18,180	./.:.:.:.:.	./.:.:.:.:.	1/1:0,2:2:6:62,6,0	0/0:5,0:5:15:0,15,153	0/0:4,0:4:12:0,12,115	0/0:3,0:3:9:0,9,87	./.:.:.:.:.	0/0:4,0:4:12:0,12,122	0/0:2,0:2:6:0,6,63	0/0:2,0:2:6:0,6,60	0/0:3,0:3:9:0,9,88	0/0:2,0:2:6:0,6,61	0/0:3,0:3:9:0,9,90	0/0:2,0:2:6:0,6,59	0/0:5,0:5:15:0,15,155	0/0:3,0:3:9:0,9,92	0/0:1,0:1:3:0,3,34	0/0:3,0:3:9:0,9,93	0/0:2,0:2:6:0,6,64	0/0:5,0:5:15:0,15,158	./.:.:.:.:.	0/0:2,0:2:6:0,6,65	0/0:2,0:2:6:0,6,60	0/0:9,0:9:27:0,27,275	0/0:4,0:4:12:0,12,129	0/0:1,0:1:3:0,3,31	./.:.:.:.:.	0/0:2,0:2:6:0,6,59	0/0:2,0:2:6:0,6,63	0/0:2,0:2:6:0,6,61	0/0:3,0:3:9:0,9,94	0/0:4,0:4:12:0,12,128	0/0:4,0:4:12:0,12,126	./.:.:.:.:.	0/0:3,0:3:9:0,9,83	0/0:2,0:2:6:0,6,61	0/0:8,0:8:24:0,24,241	./.:.:.:.:.	0/0:3,0:3:9:0,9,96	0/0:2,0:2:6:0,6,63	0/0:2,0:2:6:0,6,59	0/0:5,0:5:15:0,15,154	0/0:2,0:2:6:0,6,65	0/0:6,0:6:18:0,18,182	0/0:4,0:4:12:0,12,122	0/0:3,0:3:9:0,9,90	./.:.:.:.:.	0/0:1,0:1:3:0,3,30	0/0:7,0:7:21:0,21,207	0/0:4,0:4:12:0,12,125	0/0:5,0:5:15:0,15,153	0/0:8,0:8:24:0,24,247	0/0:8,0:8:24:0,24,238	0/0:4,0:4:12:0,12,126	./.:.:.:.:.	0/0:7,0:7:18:0,18,192	0/0:2,0:2:6:0,6,57	0/0:9,0:9:21:0,21,244	0/0:3,0:3:9:0,9,90	0/0:2,0:2:6:0,6,64	./.:.:.:.:.	1/1:0,4:4:6:89,6,0	0/0:2,0:2:3:0,3,45	0/0:5,0:5:15:0,15,150	1/1:0,2:2:3:45,3,0	./.:.:.:.:.	./.:.:.:.:.	0/0:37,0:37:99:0,111,1257
chr2	23331244	.	A	T	1263.47	.	AC=24;AF=0.094;AN=254;BaseQRankSum=0.885;DP=859;Dels=0.00;FS=3.272;HaplotypeScore=0.0734;InbreedingCoeff=0.4500;MLEAC=19;MLEAF=0.075;MQ=59.73;MQ0=0;MQRankSum=-0.888;QD=22.17;ReadPosRankSum=-0.160	GT:AD:DP:GQ:PL	0/0:63,0:63:99:0,189,1973	0/0:16,0:16:42:0,42,460	0/0:16,0:16:45:0,45,472	0/0:41,0:41:99:0,123,1226	0/0:11,0:11:33:0,33,323	1/1:0,9:9:27:271,27,0	0/0:12,0:12:36:0,36,364	1/1:0,2:2:6:64,6,0	0/0:2,0:2:6:0,6,63	0/0:18,0:18:51:0,51,529	0/0:2,0:2:6:0,6,64	0/0:14,0:14:39:0,39,407	0/0:12,0:12:36:0,36,360	./.:.:.:.:.	0/0:7,0:7:21:0,21,211	0/0:13,0:13:36:0,36,389	0/0:19,0:19:57:0,57,569	0/0:2,0:2:6:0,6,65	1/1:0,8:8:24:242,24,0	1/1:0,3:3:9:89,9,0	0/0:2,0:2:6:0,6,68	0/0:20,0:20:51:0,51,547	1/1:0,13:13:36:371,36,0	0/0:20,0:20:51:0,51,567	0/0:4,0:4:12:0,12,130	0/0:18,0:18:54:0,54,546	0/0:19,0:19:51:0,51,535	0/0:3,0:3:9:0,9,92	0/0:2,0:2:6:0,6,58	0/0:24,0:24:72:0,72,707	./.:.:.:.:.	0/0:1,0:1:3:0,3,33	0/0:22,0:22:54:0,54,595	1/1:0,1:1:3:30,3,0	0/0:14,0:14:42:0,42,416	0/0:2,0:2:6:0,6,61	0/0:16,0:16:48:0,48,481	0/0:4,0:5:12:0,12,120	0/0:7,0:7:21:0,21,201	0/0:1,0:1:3:0,3,31	0/0:5,0:5:15:0,15,153	0/0:9,0:9:27:0,27,262	0/0:14,0:14:42:0,42,419	0/0:11,0:11:33:0,33,329	0/0:18,0:18:51:0,51,532	0/0:14,0:14:39:0,39,399	0/0:8,0:8:24:0,24,248	0/0:3,0:3:9:0,9,93	0/0:1,0:1:3:0,3,31	0/0:5,0:5:12:0,12,138	0/0:1,0:1:3:0,3,31	0/0:2,0:2:6:0,6,60	0/0:3,0:3:9:0,9,99	0/0:1,0:1:3:0,3,31	0/0:4,0:4:12:0,12,122	0/0:1,0:1:3:0,3,32	0/0:4,0:4:12:0,12,118	0/0:6,0:6:18:0,18,185	0/0:4,0:4:9:0,9,106	0/0:3,0:3:9:0,9,92	0/0:1,0:1:3:0,3,30	0/0:1,0:1:3:0,3,31	0/0:10,0:10:30:0,30,302	0/0:2,0:2:6:0,6,61	0/0:2,0:2:6:0,6,60	0/0:2,0:2:6:0,6,63	0/0:5,0:5:15:0,15,154	1/1:0,7:7:21:221,21,0	0/0:3,0:3:9:0,9,89	0/0:1,0:1:3:0,3,31	0/0:3,0:3:9:0,9,83	0/0:3,0:3:9:0,9,92	./.:.:.:.:.	0/1:3,1:4:19:19,0,79	0/0:2,0:2:6:0,6,59	0/0:1,0:1:3:0,3,33	0/0:7,0:7:21:0,21,218	0/1:1,1:2:26:26,0,27	0/0:5,0:5:15:0,15,155	0/0:4,0:4:12:0,12,124	./.:.:.:.:.	0/0:2,0:2:6:0,6,62	0/0:6,0:6:18:0,18,191	0/0:5,0:5:15:0,15,153	1/1:0,4:4:12:122,12,0	0/0:7,0:7:21:0,21,213	0/0:2,0:2:6:0,6,61	0/0:1,0:1:3:0,3,29	1/1:0,2:2:6:65,6,0	0/0:3,0:3:9:0,9,95	1/1:0,1:1:3:31,3,0	0/0:2,0:2:6:0,6,59	0/0:4,0:4:12:0,12,118	0/0:2,0:2:6:0,6,59	0/0:2,0:2:6:0,6,66	0/0:4,0:4:12:0,12,120	0/0:8,0:8:24:0,24,246	0/0:2,0:2:6:0,6,60	0/0:2,0:2:6:0,6,59	0/0:1,0:1:3:0,3,29	0/0:3,0:3:9:0,9,96	./.:.:.:.:.	0/0:1,0:1:3:0,3,29	0/0:4,0:4:12:0,12,126	0/0:1,0:1:3:0,3,32	0/0:8,0:8:24:0,24,245	./.:.:.:.:.	0/0:4,0:4:12:0,12,122	0/0:4,0:4:12:0,12,118	0/0:1,0:1:3:0,3,31	0/0:3,0:3:9:0,9,89	0/0:4,0:4:12:0,12,122	0/0:6,0:6:18:0,18,182	0/0:6,0:6:18:0,18,180	0/0:3,0:3:9:0,9,91	0/0:1,0:1:3:0,3,31	1/1:0,1:1:3:32,3,0	0/0:6,0:6:18:0,18,180	0/0:4,0:4:12:0,12,115	0/0:3,0:3:9:0,9,93	0/0:5,0:5:15:0,15,156	0/0:9,0:9:27:0,27,276	0/0:1,0:1:3:0,3,32	0/0:1,0:1:3:0,3,31	0/0:6,0:6:18:0,18,174	0/0:2,0:2:6:0,6,62	0/0:5,0:5:15:0,15,153	0/0:4,0:4:12:0,12,124	0/0:2,0:2:6:0,6,62	./.:.:.:.:.	0/0:1,0:1:3:0,3,31	./.:.:.:.:.	0/0:8,0:8:18:0,18,213	0/0:2,0:2:3:0,3,45	./.:.:.:.:.	./.:.:.:.:.	0/0:44,0:44:99:0,132,1474
chr2	23331517	.	G	T	2287.93	.	AC=36;AF=0.136;AN=264;BaseQRankSum=-4.138;DP=805;Dels=0.00;FS=3.520;HaplotypeScore=0.0589;InbreedingCoeff=0.4780;MLEAC=28;MLEAF=0.106;MQ=59.76;MQ0=0;MQRankSum=1.225;QD=20.61;ReadPosRankSum=2.116	GT:AD:DP:GQ:PL	0/0:63,0:63:99:0,189,1961	0/0:16,0:16:42:0,42,450	1/1:0,9:9:27:273,27,0	0/0:22,0:22:66:0,66,685	0/0:13,0:13:36:0,36,389	0/0:14,0:14:36:0,36,402	0/0:8,0:8:21:0,21,229	0/0:1,0:1:3:0,3,32	0/0:1,0:1:3:0,3,29	0/0:14,0:14:42:0,42,429	./.:.:.:.:.	0/0:14,0:14:39:0,39,422	0/0:15,0:15:39:0,39,425	./.:.:.:.:.	0/0:14,0:14:42:0,42,433	0/0:17,0:17:51:0,51,527	0/0:23,0:23:69:0,69,704	0/0:3,0:3:9:0,9,95	0/0:8,0:8:24:0,24,249	0/0:3,0:4:6:0,6,72	1/1:0,1:1:3:32,3,0	1/1:0,15:15:36:410,36,0	0/0:15,0:15:45:0,45,471	0/0:11,0:11:33:0,33,336	0/0:5,0:5:15:0,15,153	1/1:0,14:14:39:407,39,0	0/0:12,0:12:36:0,36,380	0/0:3,0:3:9:0,9,95	0/0:2,0:2:6:0,6,65	0/0:18,0:18:54:0,54,560	0/0:3,0:3:9:0,9,98	0/0:1,0:1:3:0,3,32	0/0:15,0:15:39:0,39,424	0/0:1,0:1:3:0,3,30	0/0:15,0:15:45:0,45,453	0/0:6,0:6:18:0,18,191	0/0:10,0:10:30:0,30,307	0/1:6,5:11:99:116,0,142	0/0:10,0:10:30:0,30,316	0/0:1,0:1:3:0,3,32	0/0:5,0:5:15:0,15,162	0/0:10,0:10:27:0,27,290	0/0:10,0:10:27:0,27,295	0/0:9,0:9:27:0,27,280	0/0:10,0:10:30:0,30,310	0/1:3,7:10:62:178,0,62	1/1:0,8:8:24:251,24,0	0/0:3,0:3:9:0,9,92	0/0:1,0:1:3:0,3,33	0/0:2,0:2:6:0,6,62	./.:.:.:.:.	0/0:4,0:4:12:0,12,126	0/0:10,0:10:30:0,30,305	0/0:2,0:2:6:0,6,65	0/0:6,0:6:18:0,18,187	0/0:1,0:1:3:0,3,30	0/0:1,0:1:3:0,3,32	0/0:2,0:2:6:0,6,63	./.:.:.:.:.	0/0:2,0:2:6:0,6,62	0/0:4,0:4:12:0,12,130	0/0:2,0:2:6:0,6,59	0/0:5,0:5:15:0,15,157	0/0:3,0:3:9:0,9,88	0/0:6,0:6:12:0,12,122	0/0:2,0:2:6:0,6,63	0/0:7,0:7:15:0,15,189	0/0:3,0:3:9:0,9,97	0/0:5,0:5:9:0,9,123	0/0:1,0:1:3:0,3,32	./.:.:.:.:.	1/1:0,3:3:9:95,9,0	0/0:1,0:1:3:0,3,31	0/0:1,0:1:3:0,3,30	0/0:4,0:4:12:0,12,126	0/0:2,0:2:3:0,3,45	1/1:0,1:1:3:31,3,0	0/0:2,0:2:6:0,6,66	0/0:1,0:1:3:0,3,34	0/0:5,0:5:12:0,12,141	0/0:1,0:1:3:0,3,31	1/1:0,1:1:3:31,3,0	0/1:2,2:4:49:49,0,54	0/0:4,0:4:12:0,12,125	0/0:3,0:3:9:0,9,97	0/0:2,0:2:6:0,6,63	0/0:7,0:7:21:0,21,221	0/0:1,0:1:3:0,3,30	0/0:1,0:1:3:0,3,32	0/0:6,0:6:18:0,18,189	0/0:1,0:1:3:0,3,32	0/0:2,0:2:6:0,6,62	0/0:4,0:4:12:0,12,131	0/0:1,0:1:3:0,3,29	0/0:3,0:3:9:0,9,90	0/0:5,0:5:15:0,15,151	0/0:5,0:5:15:0,15,147	0/0:3,0:3:9:0,9,97	0/0:1,0:1:3:0,3,31	0/0:3,0:3:9:0,9,92	0/0:6,0:6:18:0,18,184	0/0:2,0:2:6:0,6,64	0/0:1,0:1:3:0,3,31	0/1:1,2:3:22:48,0,22	1/1:0,3:3:9:93,9,0	0/0:5,0:5:15:0,15,153	0/0:2,0:2:6:0,6,61	0/0:8,0:8:24:0,24,245	0/0:3,0:3:9:0,9,95	0/0:3,0:3:9:0,9,95	1/1:0,2:2:6:59,6,0	0/0:3,0:3:9:0,9,97	0/0:5,0:5:15:0,15,153	0/0:3,0:3:9:0,9,92	0/0:3,0:3:9:0,9,101	0/0:11,0:11:30:0,30,331	0/0:2,0:2:6:0,6,63	0/0:5,0:5:15:0,15,155	0/0:2,0:2:6:0,6,63	0/0:4,0:4:12:0,12,126	0/0:11,0:11:33:0,33,341	0/0:5,0:5:15:0,15,159	0/0:7,0:7:21:0,21,226	0/0:2,0:2:6:0,6,63	0/0:4,0:4:12:0,12,125	0/0:3,0:3:9:0,9,90	0/0:2,0:2:6:0,6,61	0/0:2,0:2:6:0,6,63	0/0:4,0:4:12:0,12,125	1/1:0,4:4:6:89,6,0	1/1:0,2:2:3:45,3,0	0/0:2,0:2:3:0,3,45	1/1:0,9:9:21:246,21,0	1/1:0,2:2:3:45,3,0	1/1:0,5:5:9:117,9,0	1/1:0,4:4:6:89,6,0	0/0:21,0:21:63:0,63,706
chr2	23332675	.	G	T	3795.92	.	AC=44;AF=0.167;AN=264;BaseQRankSum=-2.164;DP=846;Dels=0.00;FS=0.340;HaplotypeScore=0.0983;InbreedingCoeff=0.6001;MLEAC=40;MLEAF=0.152;MQ=59.80;MQ0=0;MQRankSum=-0.727;QD=25.82;ReadPosRankSum=-0.701	GT:AD:DP:GQ:PL	0/0:54,0:54:99:0,162,1734	0/0:9,0:9:27:0,27,294	1/1:0,19:19:54:571,54,0	0/0:33,0:33:99:0,99,1050	0/0:12,0:12:36:0,36,397	0/0:11,0:11:27:0,27,290	0/0:10,0:10:30:0,30,325	0/0:3,0:3:9:0,9,97	0/0:1,0:1:3:0,3,33	0/0:18,0:18:51:0,51,556	./.:.:.:.:.	0/0:16,0:16:48:0,48,508	0/0:15,0:15:45:0,45,470	0/0:1,0:1:3:0,3,33	0/0:16,0:16:45:0,45,495	0/0:13,0:13:39:0,39,422	0/0:14,0:14:42:0,42,439	0/0:1,0:1:3:0,3,33	0/0:13,0:13:33:0,33,359	0/0:2,0:2:6:0,6,60	1/1:0,2:2:6:61,6,0	1/1:0,12:12:36:376,36,0	0/0:14,0:14:42:0,42,440	0/0:12,0:12:36:0,36,386	0/0:2,0:2:6:0,6,66	1/1:0,19:19:57:569,57,0	0/0:7,0:7:21:0,21,232	0/0:2,0:2:6:0,6,71	0/0:2,0:2:6:0,6,63	0/0:16,0:16:48:0,48,499	0/0:8,0:8:24:0,24,252	0/0:3,0:3:9:0,9,92	0/0:17,0:17:48:0,48,525	0/0:3,0:3:9:0,9,95	0/0:15,0:15:42:0,42,465	0/0:2,0:2:6:0,6,69	0/0:10,0:10:30:0,30,309	0/1:3,4:7:76:94,0,76	0/0:7,0:7:18:0,18,200	0/0:1,0:1:3:0,3,35	0/0:4,0:4:12:0,12,132	0/0:20,0:20:60:0,60,633	0/0:25,0:25:69:0,69,749	1/1:0,17:17:51:542,51,0	0/0:13,0:13:39:0,39,422	0/0:15,0:15:45:0,45,464	1/1:0,9:9:27:284,27,0	1/1:0,1:1:3:29,3,0	0/0:2,0:2:6:0,6,65	0/0:2,0:2:6:0,6,65	0/0:2,0:2:6:0,6,62	0/0:2,0:2:6:0,6,66	0/0:3,0:3:6:0,6,76	0/0:4,0:4:12:0,12,130	0/0:5,0:5:15:0,15,163	0/0:1,0:1:3:0,3,32	0/0:6,0:6:18:0,18,191	0/0:5,0:5:15:0,15,151	0/0:4,0:4:12:0,12,124	0/0:6,0:6:18:0,18,189	0/0:2,0:2:6:0,6,67	0/0:1,0:1:3:0,3,34	0/0:4,0:4:12:0,12,124	0/0:3,0:3:9:0,9,94	0/0:6,0:6:18:0,18,187	0/0:5,0:5:15:0,15,154	0/0:1,0:1:3:0,3,30	0/0:8,0:8:21:0,21,225	0/0:2,0:2:6:0,6,64	0/0:1,0:1:3:0,3,31	0/0:4,0:4:9:0,9,109	1/1:0,4:4:12:124,12,0	0/0:4,0:4:12:0,12,129	0/0:3,0:3:9:0,9,94	0/0:5,0:5:15:0,15,159	0/0:2,0:2:6:0,6,59	1/1:0,1:1:3:30,3,0	0/0:1,0:1:3:0,3,34	0/0:7,0:7:21:0,21,216	0/0:5,0:5:15:0,15,159	./.:.:.:.:.	1/1:0,6:6:18:183,18,0	0/1:1,4:5:16:107,0,16	0/0:2,0:2:6:0,6,64	0/0:5,0:5:15:0,15,162	0/0:3,0:3:9:0,9,97	0/0:1,0:1:3:0,3,34	0/0:3,0:3:9:0,9,97	0/0:3,0:3:9:0,9,97	0/0:4,0:4:12:0,12,131	0/0:2,0:2:6:0,6,63	1/1:0,3:3:9:93,9,0	0/0:1,0:1:3:0,3,30	0/0:1,0:1:3:0,3,32	./.:.:.:.:.	0/0:1,0:1:3:0,3,31	0/0:6,0:6:15:0,15,152	0/0:1,0:1:3:0,3,30	0/0:2,0:2:6:0,6,67	1/1:0,2:2:6:58,6,0	0/0:5,0:5:15:0,15,164	./.:.:.:.:.	0/0:3,0:3:6:0,6,78	1/1:0,2:2:6:59,6,0	1/1:0,8:8:24:250,24,0	0/0:4,0:4:12:0,12,129	0/0:5,0:5:15:0,15,165	0/0:6,0:6:18:0,18,201	0/0:2,0:2:6:0,6,62	0/0:2,0:2:6:0,6,61	1/1:0,5:5:15:155,15,0	0/0:2,0:2:6:0,6,64	0/0:3,0:3:9:0,9,100	0/0:6,0:6:18:0,18,190	0/0:4,0:4:12:0,12,131	0/0:4,0:4:12:0,12,126	0/0:4,0:4:12:0,12,126	0/0:4,0:4:9:0,9,109	0/0:1,0:1:3:0,3,32	0/0:1,0:1:3:0,3,34	0/0:5,0:5:15:0,15,159	0/0:8,0:8:21:0,21,238	0/0:5,0:5:15:0,15,160	0/0:5,0:5:15:0,15,158	0/0:6,0:6:18:0,18,199	0/0:4,0:4:12:0,12,126	0/0:1,0:1:3:0,3,32	0/0:2,0:2:6:0,6,67	0/0:1,0:1:3:0,3,30	1/1:0,4:4:9:106,9,0	1/1:0,1:1:3:31,3,0	./.:.:.:.:.	1/1:0,12:12:21:286,21,0	1/1:0,3:3:6:75,6,0	1/1:0,2:2:3:45,3,0	1/1:0,3:3:9:92,9,0	0/0:25,0:25:75:0,75,836
chr2	23333147	.	A	T	772.89	.	AC=19;AF=0.075;AN=252;BaseQRankSum=0.477;DP=769;Dels=0.00;FS=7.801;HaplotypeScore=0.0484;InbreedingCoeff=0.3415;MLEAC=14;MLEAF=0.056;MQ=59.44;MQ0=0;MQRankSum=-1.068;QD=17.57;ReadPosRankSum=-0.438	GT:AD:DP:GQ:PL	0/0:47,0:47:99:0,141,1463	0/0:25,0:25:66:0,66,712	0/0:11,0:11:30:0,30,319	0/0:29,0:29:87:0,87,875	0/0:13,0:13:39:0,39,398	0/0:7,0:7:21:0,21,209	0/0:7,0:7:21:0,21,209	./.:.:.:.:.	0/1:1,1:2:25:25,0,26	0/0:19,0:19:57:0,57,580	./.:.:.:.:.	0/0:6,0:6:15:0,15,168	0/0:13,0:13:39:0,39,390	./.:.:.:.:.	0/0:17,0:17:51:0,51,526	0/0:21,0:21:60:0,60,615	0/0:19,0:19:51:0,51,540	0/0:1,0:1:3:0,3,30	0/0:6,0:6:18:0,18,181	0/0:3,0:3:6:0,6,73	0/0:1,0:1:3:0,3,30	0/0:9,0:9:24:0,24,254	0/0:10,0:10:30:0,30,307	0/0:10,0:10:27:0,27,293	0/0:2,0:2:6:0,6,59	0/0:12,0:12:36:0,36,371	0/0:14,0:14:39:0,39,410	0/0:1,0:1:3:0,3,33	0/0:1,0:1:3:0,3,34	0/0:14,0:14:39:0,39,413	0/0:5,0:5:15:0,15,153	0/0:2,0:2:6:0,6,59	0/0:14,0:14:36:0,36,386	0/0:2,0:2:6:0,6,65	0/0:14,0:14:42:0,42,435	0/0:2,0:2:6:0,6,61	0/0:12,0:12:36:0,36,374	0/1:6,7:13:99:165,0,129	0/0:9,0:9:27:0,27,271	0/0:1,0:1:3:0,3,32	0/0:3,0:3:9:0,9,96	0/0:11,0:11:33:0,33,339	0/0:8,0:8:21:0,21,229	1/1:0,11:11:33:339,33,0	0/0:15,0:15:39:0,39,431	0/0:11,0:11:30:0,30,304	0/0:11,0:11:33:0,33,340	1/1:0,2:2:6:65,6,0	./.:.:.:.:.	0/0:3,0:3:9:0,9,94	0/0:1,0:1:3:0,3,32	0/0:5,0:5:15:0,15,154	0/0:6,0:6:18:0,18,186	0/0:3,0:3:9:0,9,95	0/0:6,0:6:18:0,18,184	0/0:3,0:3:9:0,9,89	0/0:6,0:6:18:0,18,182	0/0:4,0:4:12:0,12,120	0/0:1,0:1:3:0,3,32	0/0:4,0:4:12:0,12,126	0/0:4,0:4:12:0,12,121	0/0:2,0:2:3:0,3,45	0/0:2,0:2:6:0,6,61	0/0:3,0:3:9:0,9,90	0/0:7,0:7:18:0,18,202	0/0:5,0:5:15:0,15,153	0/0:7,0:7:21:0,21,213	0/0:4,0:4:12:0,12,121	0/0:3,0:3:9:0,9,91	0/0:1,0:1:3:0,3,31	0/0:5,0:5:12:0,12,137	0/0:5,0:5:15:0,15,145	0/0:1,0:1:3:0,3,31	0/0:5,0:5:15:0,15,152	0/0:5,0:5:15:0,15,145	./.:.:.:.:.	1/1:0,2:2:6:60,6,0	0/1:2,2:4:48:48,0,49	0/0:2,0:2:6:0,6,63	0/0:9,0:9:24:0,24,258	0/0:2,0:2:6:0,6,59	1/1:0,1:1:3:31,3,0	0/0:3,0:3:9:0,9,98	0/0:6,0:6:12:0,12,140	0/0:5,0:5:15:0,15,150	0/0:1,0:1:3:0,3,31	0/0:4,0:4:9:0,9,106	0/0:2,0:2:6:0,6,63	0/0:3,0:3:9:0,9,93	0/0:1,0:1:3:0,3,31	0/0:2,0:2:6:0,6,61	1/1:0,1:1:3:30,3,0	0/0:1,0:1:3:0,3,29	0/0:1,0:1:3:0,3,32	./.:.:.:.:.	0/0:4,0:4:12:0,12,121	0/0:4,0:4:12:0,12,129	./.:.:.:.:.	0/0:4,0:4:12:0,12,118	1/1:0,3:3:6:75,6,0	0/0:3,0:3:9:0,9,94	0/0:1,0:1:3:0,3,31	0/0:2,0:2:6:0,6,59	0/0:2,0:2:3:0,3,45	1/1:0,1:1:3:31,3,0	0/0:4,0:4:12:0,12,125	./.:.:.:.:.	0/0:4,0:4:12:0,12,123	0/0:2,0:2:6:0,6,62	0/0:5,0:5:15:0,15,152	1/1:0,4:4:12:122,12,0	0/0:2,0:2:6:0,6,63	0/0:2,0:2:6:0,6,57	0/0:7,0:7:21:0,21,221	0/0:4,0:4:12:0,12,126	0/0:4,0:4:9:0,9,106	./.:.:.:.:.	0/0:3,0:3:9:0,9,92	0/0:3,0:3:9:0,9,90	0/0:5,0:5:15:0,15,151	0/0:7,0:7:18:0,18,200	0/0:2,0:2:6:0,6,59	0/0:3,0:3:9:0,9,91	0/0:2,0:2:6:0,6,62	0/0:3,0:3:9:0,9,88	0/0:3,0:3:9:0,9,92	0/0:3,0:3:9:0,9,92	0/0:1,0:1:3:0,3,31	0/0:5,0:5:15:0,15,150	0/0:6,0:6:12:0,12,152	./.:.:.:.:.	./.:.:.:.:.	0/0:5,0:5:12:0,12,138	0/0:4,0:4:6:0,6,89	0/0:3,0:3:6:0,6,75	0/0:2,0:2:3:0,3,45	0/0:30,0:30:90:0,90,975
chr2	23333685	.	T	A	864.16	.	AC=17;AF=0.069;AN=246;BaseQRankSum=0.484;DP=699;Dels=0.00;FS=5.338;HaplotypeScore=0.1659;InbreedingCoeff=0.3485;MLEAC=14;MLEAF=0.057;MQ=59.43;MQ0=2;MQRankSum=-0.115;QD=22.16;ReadPosRankSum=1.338	GT:AD:DP:GQ:PL	0/0:33,0:33:99:0,99,1052	0/0:20,0:20:57:0,57,604	0/0:7,0:7:21:0,21,210	0/0:28,0:28:78:0,78,835	0/0:18,0:18:54:0,54,551	0/0:4,0:4:12:0,12,126	0/0:7,0:7:21:0,21,214	./.:.:.:.:.	1/1:0,1:1:3:32,3,0	0/0:4,0:4:12:0,12,124	0/0:1,0:1:3:0,3,32	0/0:14,0:14:42:0,42,421	0/0:13,0:13:36:0,36,393	0/0:1,0:1:3:0,3,30	0/0:11,0:11:33:0,33,334	0/0:3,0:3:9:0,9,92	0/0:8,0:8:24:0,24,245	0/0:1,0:1:3:0,3,31	0/0:2,0:2:6:0,6,59	0/0:1,0:1:3:0,3,29	./.:.:.:.:.	0/0:1,0:1:3:0,3,30	0/0:9,0:9:27:0,27,275	0/0:21,0:21:63:0,63,654	0/0:3,0:3:9:0,9,89	0/0:11,0:11:33:0,33,330	0/0:13,0:13:39:0,39,392	0/0:1,0:1:3:0,3,32	0/0:1,0:1:3:0,3,33	0/0:16,0:16:48:0,48,480	0/0:2,0:2:6:0,6,61	0/0:1,0:1:3:0,3,31	0/0:3,0:3:9:0,9,95	0/0:2,0:2:6:0,6,66	0/0:19,0:19:57:0,57,577	./.:.:.:.:.	0/0:13,0:13:36:0,36,394	0/0:3,0:3:9:0,9,90	0/0:8,0:8:24:0,24,237	0/0:1,0:1:3:0,3,33	0/0:1,0:1:3:0,3,32	0/0:7,0:7:21:0,21,222	0/0:17,0:17:45:0,45,489	1/1:0,12:12:36:361,36,0	0/0:7,0:7:21:0,21,213	0/0:13,0:13:39:0,39,392	0/0:9,0:9:27:0,27,275	1/1:0,1:1:3:30,3,0	0/0:2,0:2:6:0,6,63	0/0:3,0:3:9:0,9,92	0/0:1,0:1:3:0,3,29	./.:.:.:.:.	0/0:4,0:4:12:0,12,120	0/0:2,0:2:6:0,6,62	0/0:2,0:2:6:0,6,61	./.:.:.:.:.	0/0:11,0:11:33:0,33,326	0/0:5,0:5:15:0,15,156	0/0:1,0:1:3:0,3,32	0/0:3,0:3:9:0,9,96	0/0:2,0:2:6:0,6,59	0/0:1,0:1:3:0,3,31	0/0:14,0:14:42:0,42,422	0/0:4,0:4:12:0,12,122	0/0:2,0:2:6:0,6,67	0/0:5,0:5:15:0,15,152	0/0:2,0:2:6:0,6,62	0/0:6,0:6:18:0,18,182	0/0:2,0:2:6:0,6,61	./.:.:.:.:.	0/0:3,0:3:6:0,6,74	0/0:4,0:4:12:0,12,123	0/0:4,0:4:12:0,12,122	0/0:3,0:3:9:0,9,94	0/0:5,0:5:15:0,15,151	0/0:4,0:4:12:0,12,122	1/1:0,2:2:6:63,6,0	0/1:2,3:5:49:64,0,49	0/0:2,0:2:6:0,6,59	0/0:7,0:7:21:0,21,211	0/0:1,0:1:3:0,3,32	1/1:0,5:5:15:156,15,0	0/0:3,0:3:9:0,9,85	0/0:4,0:4:12:0,12,121	0/0:1,0:1:3:0,3,31	0/0:4,0:4:12:0,12,120	0/0:1,0:1:3:0,3,31	0/0:1,0:1:3:0,3,30	0/0:4,0:4:12:0,12,122	0/0:2,0:2:6:0,6,63	0/0:5,0:5:15:0,15,153	./.:.:.:.:.	0/0:5,0:5:15:0,15,150	0/0:3,0:3:9:0,9,89	0/0:4,0:4:12:0,12,128	./.:.:.:.:.	./.:.:.:.:.	0/0:5,0:5:15:0,15,156	0/0:1,0:1:3:0,3,31	1/1:0,3:3:6:61,6,0	./.:.:.:.:.	0/0:2,0:2:6:0,6,59	0/0:1,0:1:3:0,3,30	./.:.:.:.:.	1/1:0,1:1:3:31,3,0	0/0:7,0:7:21:0,21,214	0/0:2,0:2:6:0,6,65	0/0:9,0:9:27:0,27,274	0/0:1,0:1:3:0,3,32	0/0:1,0:1:3:0,3,27	1/1:0,9:9:27:274,27,0	0/0:1,0:1:3:0,3,32	0/0:5,0:5:15:0,15,154	0/0:4,0:4:12:0,12,120	0/0:2,0:2:6:0,6,59	0/0:6,0:6:18:0,18,181	0/0:2,0:2:6:0,6,59	0/0:5,0:5:12:0,12,135	0/0:1,0:1:3:0,3,32	0/0:2,0:2:6:0,6,57	0/0:5,0:5:15:0,15,157	0/0:5,0:5:15:0,15,154	0/0:6,0:6:18:0,18,187	0/0:4,0:4:12:0,12,122	0/0:5,0:5:15:0,15,152	0/0:9,0:9:24:0,24,239	0/0:2,0:2:6:0,6,62	0/0:5,0:5:12:0,12,122	0/0:3,0:3:9:0,9,91	./.:.:.:.:.	./.:.:.:.:.	./.:.:.:.:.	0/0:2,0:2:3:0,3,45	0/0:4,0:4:9:0,9,108	0/0:2,0:2:3:0,3,31	0/0:2,0:2:3:0,3,45	0/0:48,0:48:99:0,144,1626
chr2	23333772	.	T	G	820.35	.	AC=18;AF=0.070;AN=256;DP=656;Dels=0.00;FS=0.000;HaplotypeScore=0.0667;InbreedingCoeff=0.4102;MLEAC=14;MLEAF=0.055;MQ=59.51;MQ0=0;QD=24.86	GT:AD:DP:GQ:PL	0/0:33,0:33:99:0,99,1041	0/0:18,0:18:54:0,54,552	0/0:15,0:15:45:0,45,459	0/0:33,0:33:90:0,90,958	0/0:12,0:12:36:0,36,362	0/0:7,0:7:21:0,21,207	0/0:6,0:6:18:0,18,181	0/0:6,0:6:18:0,18,201	1/1:0,1:1:3:26,3,0	0/0:4,0:4:12:0,12,120	0/0:2,0:2:6:0,6,61	0/0:12,0:12:36:0,36,358	0/0:9,0:9:27:0,27,271	0/0:3,0:3:9:0,9,94	0/0:9,0:9:27:0,27,272	0/0:8,0:8:24:0,24,231	0/0:10,0:10:30:0,30,301	0/0:4,0:4:12:0,12,118	0/0:5,0:5:9:0,9,118	0/0:4,0:4:9:0,9,106	0/0:2,0:2:6:0,6,62	0/0:2,0:2:6:0,6,54	0/0:10,0:10:30:0,30,304	0/0:10,0:10:30:0,30,306	0/0:1,0:1:3:0,3,32	0/0:8,0:8:24:0,24,237	0/0:12,0:12:36:0,36,370	0/0:3,0:3:9:0,9,98	0/0:2,0:2:6:0,6,67	0/0:10,0:10:30:0,30,300	0/0:5,0:5:15:0,15,154	0/0:1,0:1:3:0,3,34	0/0:4,0:4:12:0,12,117	0/0:3,0:3:9:0,9,89	0/0:11,0:11:30:0,30,323	0/0:3,0:3:9:0,9,95	0/0:11,0:11:30:0,30,322	0/0:8,0:8:24:0,24,240	0/0:7,0:7:21:0,21,204	0/0:4,0:4:12:0,12,126	0/0:2,0:2:6:0,6,65	0/0:8,0:8:24:0,24,244	0/0:20,0:20:60:0,60,609	0/0:12,0:12:36:0,36,358	0/0:7,0:7:21:0,21,210	0/0:13,0:13:39:0,39,406	0/0:9,0:9:27:0,27,273	0/0:1,0:1:3:0,3,30	0/0:2,0:2:6:0,6,61	0/0:6,0:6:18:0,18,191	./.:.:.:.:.	0/0:4,0:4:12:0,12,122	0/0:6,0:6:18:0,18,178	0/0:6,0:6:15:0,15,163	0/0:5,0:5:15:0,15,144	0/0:2,0:2:6:0,6,64	0/0:4,0:4:12:0,12,122	0/0:6,0:6:15:0,15,164	0/0:3,0:3:9:0,9,92	0/0:2,0:2:6:0,6,59	0/0:3,0:3:9:0,9,97	0/0:3,0:3:9:0,9,89	0/0:6,0:6:18:0,18,187	0/0:5,0:5:15:0,15,139	0/0:4,0:4:12:0,12,124	0/0:6,0:6:18:0,18,184	0/0:1,0:1:3:0,3,28	0/0:4,0:4:12:0,12,121	0/0:3,0:3:9:0,9,95	./.:.:.:.:.	./.:.:.:.:.	0/0:2,0:2:6:0,6,60	0/0:1,0:1:3:0,3,33	0/0:3,0:3:9:0,9,95	0/0:4,0:4:12:0,12,126	0/0:2,0:2:6:0,6,62	0/0:2,0:2:6:0,6,59	0/0:3,0:3:9:0,9,90	0/0:1,0:1:3:0,3,33	0/0:4,0:4:12:0,12,122	0/0:1,0:1:3:0,3,32	0/0:1,0:1:3:0,3,30	0/0:1,0:1:3:0,3,30	1/1:0,5:5:15:161,15,0	0/0:3,0:3:9:0,9,93	0/0:3,0:3:9:0,9,92	0/0:1,0:1:3:0,3,33	0/0:1,0:1:3:0,3,30	0/0:3,0:3:9:0,9,92	0/0:2,0:2:6:0,6,66	0/0:3,0:3:9:0,9,92	./.:.:.:.:.	0/0:4,0:4:12:0,12,124	0/0:1,0:1:3:0,3,28	0/0:2,0:2:6:0,6,61	0/0:4,0:4:9:0,9,85	0/0:3,0:3:9:0,9,83	0/0:3,0:3:9:0,9,91	./.:.:.:.:.	0/0:2,0:2:6:0,6,61	./.:.:.:.:.	0/0:1,0:1:3:0,3,31	0/0:1,0:1:3:0,3,32	0/0:2,0:2:6:0,6,59	0/0:1,0:1:3:0,3,31	1/1:0,7:7:21:224,21,0	0/0:5,0:5:12:0,12,141	1/1:0,1:1:3:31,3,0	0/0:4,0:4:12:0,12,120	./.:.:.:.:.	0/0:2,0:2:6:0,6,63	0/0:4,0:4:12:0,12,124	0/0:5,0:5:15:0,15,151	0/0:1,0:1:3:0,3,30	0/0:1,0:1:3:0,3,30	0/0:3,0:3:6:0,6,76	0/0:2,0:2:6:0,6,61	0/0:2,0:2:6:0,6,57	0/0:5,0:5:15:0,15,155	1/1:0,2:2:6:58,6,0	0/0:1,0:1:3:0,3,32	0/0:6,0:6:18:0,18,180	1/1:0,7:7:21:226,21,0	0/0:2,0:2:6:0,6,61	1/1:0,3:3:9:95,9,0	0/0:6,0:6:18:0,18,187	1/1:0,1:1:3:35,3,0	1/1:0,6:6:18:189,18,0	0/0:1,0:1:3:0,3,31	./.:.:.:.:.	./.:.:.:.:.	0/0:2,0:2:3:0,3,45	0/0:4,0:4:6:0,6,89	0/0:6,0:6:12:0,12,153	0/0:2,0:2:3:0,3,45	0/0:2,0:2:3:0,3,45	0/0:22,0:22:66:0,66,741
chr2	23334016	.	A	T	853.55	.	AC=16;AF=0.062;AN=260;BaseQRankSum=-2.594;DP=929;Dels=0.00;FS=2.101;HaplotypeScore=0.0485;InbreedingCoeff=0.3333;MLEAC=12;MLEAF=0.046;MQ=59.65;MQ0=0;MQRankSum=1.346;QD=19.40;ReadPosRankSum=0.131	GT:AD:DP:GQ:PL	0/0:58,0:58:99:0,174,1830	0/0:26,0:26:72:0,72,780	0/0:12,0:12:27:0,27,319	0/0:37,0:37:99:0,108,1124	0/0:12,0:12:36:0,36,367	0/0:13,0:13:33:0,33,364	0/0:12,0:12:30:0,30,340	0/0:1,0:1:3:0,3,33	0/1:1,1:2:25:25,0,26	0/0:11,0:11:27:0,27,306	0/0:2,0:2:6:0,6,63	0/0:9,0:9:27:0,27,282	0/0:21,0:21:57:0,57,619	0/0:2,0:2:6:0,6,63	0/0:12,0:12:36:0,36,382	0/0:19,0:19:51:0,51,556	0/0:12,0:12:33:0,33,355	0/0:2,0:2:6:0,6,61	0/0:9,0:9:24:0,24,258	0/0:10,0:10:24:0,24,279	0/0:1,0:1:3:0,3,32	0/0:10,0:10:30:0,30,303	0/0:14,0:14:39:0,39,418	0/0:24,0:24:63:0,63,688	0/0:1,0:1:3:0,3,32	0/0:18,0:18:48:0,48,521	0/0:12,0:12:36:0,36,373	0/0:4,0:4:12:0,12,130	0/0:1,0:1:3:0,3,32	0/0:13,0:13:39:0,39,400	0/0:3,0:3:9:0,9,96	0/0:1,0:1:3:0,3,32	0/0:27,0:27:51:0,51,669	0/0:4,0:4:12:0,12,134	0/0:14,0:14:42:0,42,421	0/0:3,0:3:9:0,9,95	0/0:11,0:11:27:0,27,312	0/1:1,3:4:20:84,0,20	0/0:12,0:12:24:0,24,287	0/0:3,0:3:9:0,9,93	0/0:2,0:2:6:0,6,66	0/0:14,0:14:42:0,42,433	0/0:15,0:15:36:0,36,418	1/1:0,16:16:42:436,42,0	0/0:13,0:13:39:0,39,401	0/0:12,0:12:33:0,33,359	0/0:13,0:13:39:0,39,413	./.:.:.:.:.	0/0:2,0:2:6:0,6,64	0/0:2,0:2:6:0,6,61	0/0:3,0:3:9:0,9,92	0/0:3,0:3:9:0,9,91	0/0:7,0:7:21:0,21,219	0/0:4,0:4:12:0,12,128	0/0:7,0:7:21:0,21,218	0/0:2,0:2:6:0,6,64	0/0:3,0:3:9:0,9,96	0/0:3,0:3:9:0,9,97	0/0:4,0:4:12:0,12,124	0/0:5,0:5:12:0,12,140	0/0:4,0:4:12:0,12,127	./.:.:.:.:.	0/0:8,0:8:24:0,24,241	0/0:10,0:10:24:0,24,279	0/0:11,0:11:33:0,33,346	0/0:4,0:4:12:0,12,124	0/0:8,0:8:21:0,21,239	0/0:8,0:8:24:0,24,254	0/0:4,0:4:12:0,12,128	0/0:1,0:1:3:0,3,29	0/0:2,0:2:6:0,6,64	0/0:7,0:7:21:0,21,214	0/0:1,0:1:3:0,3,32	0/0:4,0:4:12:0,12,115	0/0:1,0:1:3:0,3,30	0/0:7,0:7:21:0,21,224	1/1:0,1:1:3:32,3,0	0/1:1,2:3:26:39,0,26	./.:.:.:.:.	0/0:2,0:2:6:0,6,63	0/0:4,0:4:12:0,12,120	1/1:0,4:4:6:89,6,0	0/0:2,0:2:6:0,6,62	0/0:3,0:3:9:0,9,92	0/0:3,0:3:9:0,9,94	0/0:4,0:4:12:0,12,130	0/0:7,0:7:18:0,18,199	0/0:3,0:3:9:0,9,92	0/0:8,0:8:24:0,24,250	0/0:2,0:2:6:0,6,65	0/0:8,0:9:24:0,24,256	1/1:0,2:2:6:65,6,0	0/0:7,0:7:21:0,21,216	./.:.:.:.:.	0/0:1,0:1:3:0,3,31	0/0:2,0:2:6:0,6,61	0/0:4,0:4:12:0,12,108	0/0:1,0:1:3:0,3,32	0/0:3,0:3:9:0,9,91	1/1:0,4:4:12:118,12,0	0/0:3,0:3:9:0,9,97	0/0:6,0:6:18:0,18,192	0/0:2,0:2:6:0,6,62	0/1:1,1:2:24:24,0,25	./.:.:.:.:.	0/0:5,0:5:15:0,15,162	0/0:4,0:4:12:0,12,124	0/0:5,0:5:15:0,15,153	0/0:2,0:2:6:0,6,63	0/0:3,0:3:9:0,9,96	1/1:0,6:6:18:184,18,0	0/0:2,0:2:6:0,6,63	0/0:12,0:12:33:0,33,353	0/0:7,0:7:21:0,21,216	0/0:5,0:5:15:0,15,146	0/0:6,0:6:18:0,18,183	0/0:4,0:4:12:0,12,122	0/0:7,0:7:21:0,21,219	0/0:2,0:2:6:0,6,64	0/0:2,0:2:6:0,6,61	0/0:7,0:7:21:0,21,220	0/0:5,0:5:15:0,15,153	0/0:11,0:11:33:0,33,338	0/0:6,0:6:18:0,18,190	0/0:4,0:4:12:0,12,122	0/0:5,0:5:15:0,15,159	0/0:6,0:6:12:0,12,150	0/0:3,0:3:9:0,9,92	0/0:3,0:3:9:0,9,92	0/0:2,0:2:3:0,3,30	0/0:4,0:4:6:0,6,89	./.:.:.:.:.	0/0:2,0:2:6:0,6,62	0/0:3,0:3:6:0,6,74	./.:.:.:.:.	0/0:3,0:3:6:0,6,76	0/0:28,0:28:84:0,84,954
chr2	23334039	.	C	G	1755.82	.	AC=23;AF=0.088;AN=262;BaseQRankSum=-2.343;DP=931;Dels=0.00;FS=0.983;HaplotypeScore=0.0717;InbreedingCoeff=0.5280;MLEAC=19;MLEAF=0.073;MQ=59.59;MQ0=0;MQRankSum=-0.470;QD=23.73;ReadPosRankSum=0.184	GT:AD:DP:GQ:PL	0/0:55,0:55:99:0,165,1771	0/0:27,0:27:72:0,72,792	1/1:0,10:10:24:277,24,0	0/0:38,0:38:99:0,111,1185	0/0:10,0:10:30:0,30,312	0/0:14,0:14:36:0,36,415	0/0:13,0:13:33:0,33,376	0/0:1,0:1:3:0,3,34	0/0:1,0:1:3:0,3,32	0/0:8,0:8:18:0,18,210	0/0:1,0:1:3:0,3,33	0/0:9,0:9:27:0,27,287	0/0:17,0:17:45:0,45,492	./.:.:.:.:.	0/0:9,0:9:27:0,27,276	0/0:18,0:18:51:0,51,548	0/0:14,0:14:39:0,39,420	0/0:2,0:2:6:0,6,65	0/0:8,0:8:21:0,21,236	0/0:9,0:9:21:0,21,249	1/1:0,3:3:9:103,9,0	1/1:0,8:8:24:246,24,0	0/0:16,0:16:39:0,39,447	0/0:22,0:22:63:0,63,677	0/0:1,0:1:3:0,3,29	1/1:0,18:18:48:522,48,0	0/0:15,0:15:42:0,42,461	0/0:6,0:6:18:0,18,201	0/0:1,0:1:3:0,3,33	0/0:13,0:13:39:0,39,400	0/0:2,0:2:6:0,6,63	0/0:1,0:1:3:0,3,33	0/0:25,0:25:51:0,51,641	0/0:3,0:3:9:0,9,101	0/0:15,0:15:45:0,45,473	0/0:5,0:5:15:0,15,170	0/0:13,0:13:33:0,33,369	0/0:4,0:4:12:0,12,126	0/0:10,0:10:21:0,21,260	0/0:2,0:2:6:0,6,61	0/0:4,0:4:12:0,12,132	0/0:13,0:13:39:0,39,419	0/0:16,0:16:36:0,36,420	0/0:18,0:18:45:0,45,498	0/0:14,0:14:42:0,42,434	0/0:12,0:12:30:0,30,346	1/1:0,13:13:39:410,39,0	0/0:1,0:1:3:0,3,35	0/0:2,0:2:6:0,6,65	0/0:4,0:4:12:0,12,120	0/0:4,0:4:12:0,12,127	0/0:2,0:2:6:0,6,61	0/0:7,0:7:21:0,21,216	0/0:4,0:4:12:0,12,129	0/0:9,0:9:27:0,27,275	0/0:3,0:3:9:0,9,99	0/0:4,0:4:12:0,12,126	0/0:3,0:3:9:0,9,97	0/0:3,0:3:9:0,9,97	0/0:3,0:3:6:0,6,75	0/0:4,0:4:12:0,12,124	./.:.:.:.:.	0/0:9,0:9:27:0,27,282	0/0:10,0:10:24:0,24,283	0/0:10,0:10:30:0,30,316	0/0:3,0:3:9:0,9,93	0/0:7,0:7:21:0,21,226	0/0:8,0:8:24:0,24,239	0/0:5,0:5:15:0,15,155	./.:.:.:.:.	0/0:2,0:2:6:0,6,61	1/1:0,5:5:15:153,15,0	0/0:2,0:2:6:0,6,64	0/0:6,0:6:18:0,18,189	0/0:1,0:1:3:0,3,31	0/0:7,0:7:21:0,21,218	0/0:1,0:1:3:0,3,32	0/0:4,0:4:9:0,9,108	./.:.:.:.:.	0/0:2,0:2:6:0,6,65	0/0:3,0:3:9:0,9,95	0/0:4,0:4:6:0,6,89	0/1:1,1:2:26:26,0,26	0/0:4,0:4:12:0,12,128	0/0:2,0:2:6:0,6,60	0/0:4,0:4:12:0,12,128	0/0:5,0:5:15:0,15,152	0/0:3,0:3:9:0,9,100	0/0:8,0:8:24:0,24,249	0/0:2,0:2:6:0,6,64	0/0:7,0:7:21:0,21,218	0/0:2,0:2:6:0,6,65	0/0:7,0:7:21:0,21,223	./.:.:.:.:.	0/0:2,0:2:6:0,6,65	0/0:2,0:2:6:0,6,64	0/0:3,0:3:9:0,9,86	0/0:4,0:4:9:0,9,113	0/0:3,0:3:9:0,9,95	0/0:5,0:5:15:0,15,153	0/0:2,0:2:6:0,6,67	0/0:5,0:5:15:0,15,159	0/0:4,0:4:12:0,12,126	0/0:2,0:2:6:0,6,66	0/0:1,0:1:3:0,3,32	0/0:5,0:5:15:0,15,160	0/0:2,0:2:6:0,6,64	0/0:6,0:6:18:0,18,186	0/0:2,0:2:6:0,6,63	0/0:1,0:1:3:0,3,31	0/0:8,0:8:21:0,21,232	0/0:2,0:2:6:0,6,65	0/0:14,0:14:39:0,39,422	0/0:7,0:7:21:0,21,216	0/0:5,0:5:15:0,15,159	0/0:6,0:6:18:0,18,193	0/0:4,0:4:12:0,12,126	0/0:7,0:7:21:0,21,219	./.:.:.:.:.	0/0:1,0:1:3:0,3,34	0/0:8,0:8:24:0,24,253	0/0:2,0:2:6:0,6,65	0/0:10,0:10:30:0,30,314	0/0:7,0:7:21:0,21,217	0/0:5,0:5:15:0,15,160	0/0:4,0:4:12:0,12,124	0/0:6,0:6:15:0,15,172	0/0:6,0:6:18:0,18,189	0/0:3,0:3:9:0,9,92	1/1:0,1:2:3:27,3,0	1/1:0,4:4:6:89,6,0	0/0:4,0:4:6:0,6,89	0/0:4,0:4:9:0,9,109	1/1:0,3:3:6:75,6,0	1/1:0,2:2:3:32,3,0	1/1:0,3:3:6:76,6,0	0/0:28,0:28:84:0,84,962
chr2	23334771	.	C	T	1038.05	.	AC=14;AF=0.054;AN=260;BaseQRankSum=1.262;DP=963;Dels=0.00;FS=0.565;HaplotypeScore=0.0867;InbreedingCoeff=0.3238;MLEAC=11;MLEAF=0.042;MQ=59.66;MQ0=0;MQRankSum=0.239;QD=19.59;ReadPosRankSum=-0.280	GT:AD:DP:GQ:PL	0/0:67,0:67:99:0,201,2050	0/0:24,0:24:72:0,72,738	0/0:14,0:14:36:0,36,398	0/0:38,0:38:99:0,114,1148	0/0:17,0:17:48:0,48,503	0/0:15,0:15:45:0,45,445	0/0:17,0:17:51:0,51,509	0/0:1,0:1:3:0,3,29	0/0:1,0:1:3:0,3,33	0/0:23,0:23:63:0,63,664	./.:.:.:.:.	0/0:13,0:13:39:0,39,399	0/0:9,0:9:24:0,24,260	0/0:1,0:1:3:0,3,30	0/0:22,0:22:66:0,66,665	0/0:13,0:13:39:0,39,394	0/0:21,0:21:63:0,63,633	0/0:2,0:2:6:0,6,61	0/0:6,0:6:18:0,18,186	0/0:4,0:4:12:0,12,123	0/0:5,0:5:15:0,15,154	0/0:21,0:21:54:0,54,574	0/0:12,0:12:36:0,36,360	0/0:22,0:22:60:0,60,633	0/0:4,0:4:12:0,12,118	0/0:21,0:21:63:0,63,622	0/0:10,0:10:30:0,30,303	0/0:3,0:3:9:0,9,97	0/0:3,0:3:9:0,9,98	0/0:16,0:16:42:0,42,440	0/0:3,0:3:6:0,6,57	0/0:4,0:4:12:0,12,128	0/0:19,0:19:57:0,57,566	0/0:4,0:4:12:0,12,122	0/0:17,0:17:51:0,51,517	0/0:1,0:1:3:0,3,32	0/0:17,0:17:51:0,51,508	0/1:6,6:12:99:144,0,149	0/0:14,0:14:39:0,39,402	./.:.:.:.:.	0/0:3,0:3:9:0,9,97	0/0:18,0:18:51:0,51,536	0/0:13,0:13:39:0,39,398	1/1:0,21:21:57:600,57,0	0/0:14,0:14:42:0,42,415	0/0:16,0:16:42:0,42,423	0/0:15,0:15:42:0,42,430	1/1:0,3:3:9:101,9,0	0/0:2,0:2:6:0,6,61	0/0:6,0:6:18:0,18,178	0/0:2,0:2:3:0,3,45	0/0:2,0:2:6:0,6,59	0/0:3,0:3:9:0,9,94	0/0:1,0:1:3:0,3,30	0/0:10,0:10:30:0,30,308	0/0:1,0:1:3:0,3,31	0/0:4,0:4:12:0,12,120	0/0:9,0:9:27:0,27,260	0/0:3,0:3:9:0,9,90	0/0:6,0:6:18:0,18,181	0/0:7,0:7:21:0,21,220	0/0:2,0:2:6:0,6,59	0/0:6,0:6:18:0,18,180	0/0:6,0:6:18:0,18,178	0/0:3,0:3:9:0,9,91	0/0:5,0:5:15:0,15,152	0/0:2,0:2:6:0,6,63	0/0:10,0:10:30:0,30,289	0/0:5,0:5:15:0,15,157	./.:.:.:.:.	0/0:1,0:1:3:0,3,30	0/0:5,0:5:15:0,15,153	0/0:4,0:4:12:0,12,122	0/0:4,0:4:12:0,12,122	0/0:4,0:4:12:0,12,120	0/0:1,0:1:3:0,3,30	./.:.:.:.:.	0/1:4,3:7:74:74,0,103	0/0:2,0:2:6:0,6,59	0/0:3,0:3:6:0,6,76	0/0:2,0:2:6:0,6,65	./.:.:.:.:.	0/0:6,0:6:18:0,18,177	0/0:5,0:5:15:0,15,154	0/0:6,0:6:18:0,18,183	0/0:7,0:7:21:0,21,216	0/0:2,0:2:6:0,6,59	0/0:3,0:3:9:0,9,95	0/0:5,0:5:15:0,15,152	0/0:4,0:4:12:0,12,126	0/0:2,0:2:6:0,6,62	1/1:0,1:1:3:32,3,0	0/0:5,0:5:15:0,15,151	0/0:1,0:1:3:0,3,31	0/0:2,0:2:6:0,6,57	0/0:1,0:1:3:0,3,32	0/0:5,0:5:15:0,15,153	0/0:6,0:6:18:0,18,187	0/0:3,0:3:9:0,9,88	1/1:0,3:3:9:93,9,0	0/0:3,0:3:9:0,9,93	0/0:1,0:1:3:0,3,30	0/0:6,0:6:18:0,18,176	0/0:1,0:1:3:0,3,28	1/1:0,2:2:6:64,6,0	0/0:4,0:4:12:0,12,122	0/0:2,0:2:6:0,6,63	0/0:8,0:8:24:0,24,246	0/0:1,0:1:3:0,3,30	0/0:1,0:1:3:0,3,29	1/1:0,4:4:12:121,12,0	0/0:1,0:1:3:0,3,32	0/0:8,0:8:24:0,24,237	0/0:3,0:3:9:0,9,91	0/0:6,0:6:18:0,18,185	0/0:4,0:4:9:0,9,107	0/0:3,0:3:6:0,6,71	0/0:3,0:3:6:0,6,75	0/0:1,0:1:3:0,3,32	0/0:9,0:9:27:0,27,272	0/0:6,0:6:18:0,18,178	0/0:7,0:7:21:0,21,213	0/0:3,0:3:9:0,9,93	0/0:8,0:8:24:0,24,246	0/0:3,0:3:9:0,9,90	0/0:6,0:6:18:0,18,180	0/0:4,0:4:9:0,9,105	0/0:4,0:4:12:0,12,118	0/0:1,0:1:3:0,3,30	./.:.:.:.:.	./.:.:.:.:.	0/0:2,0:2:3:0,3,45	0/0:2,0:2:3:0,3,45	0/0:2,0:2:3:0,3,45	0/0:4,0:4:6:0,6,89	0/0:2,0:2:3:0,3,44	0/0:23,0:23:69:0,69,741
chr2	23336575	.	G	A	942.93	.	AC=19;AF=0.082;AN=232;BaseQRankSum=-1.136;DP=834;Dels=0.00;FS=8.497;HaplotypeScore=0.0843;InbreedingCoeff=0.3492;MLEAC=15;MLEAF=0.065;MQ=41.37;MQ0=63;MQRankSum=2.920;QD=16.54;ReadPosRankSum=-0.590	GT:AD:DP:GQ:PL	0/0:58,0:58:99:0,117,1245	0/0:23,0:23:33:0,33,367	0/0:9,0:9:18:0,18,192	0/0:30,0:30:72:0,72,753	0/0:12,0:12:30:0,30,327	0/1:1,8:9:17:103,0,17	0/0:14,0:14:24:0,24,256	./.:.:.:.:.	0/0:1,0:1:3:0,3,31	0/0:13,0:13:33:0,33,341	0/0:1,0:1:3:0,3,33	0/0:17,0:17:33:0,33,357	0/0:17,0:17:15:0,15,160	./.:.:.:.:.	0/0:10,0:10:24:0,24,249	0/0:13,0:13:21:0,21,210	0/0:11,0:11:18:0,18,185	./.:.:.:.:.	1/1:0,4:5:12:123,12,0	1/1:0,2:2:6:57,6,0	0/0:4,0:4:12:0,12,136	0/0:13,0:13:27:0,27,281	1/1:3,12:15:33:355,33,0	0/0:25,0:25:33:0,33,368	0/0:1,0:1:3:0,3,32	0/0:12,0:12:21:0,21,221	0/0:10,0:10:12:0,12,130	0/0:4,0:4:9:0,9,100	0/0:2,0:2:6:0,6,69	0/0:13,0:13:30:0,30,316	0/0:4,0:4:12:0,12,134	0/0:5,0:5:3:0,3,32	0/0:14,0:14:33:0,33,340	./.:.:.:.:.	0/0:15,0:15:21:0,21,226	0/0:8,0:8:18:0,18,197	0/0:23,0:23:33:0,33,370	0/0:12,0:12:18:0,18,186	0/0:11,0:11:27:0,27,287	0/0:1,0:1:3:0,3,33	0/0:2,0:2:6:0,6,67	0/0:9,0:9:18:0,18,189	0/0:15,0:15:24:0,24,252	0/0:13,0:13:33:0,33,348	0/0:8,0:8:15:0,15,152	0/0:8,0:8:18:0,18,208	0/0:10,0:10:21:0,21,218	0/0:4,0:4:9:0,9,99	0/0:2,0:2:3:0,3,34	0/0:4,0:4:6:0,6,64	0/0:1,0:1:3:0,3,30	0/0:5,0:5:9:0,9,93	0/0:2,0:2:6:0,6,67	0/0:3,0:3:6:0,6,63	0/0:4,0:4:9:0,9,96	./.:.:.:.:.	0/0:6,0:6:12:0,12,132	0/0:9,0:9:9:0,9,97	./.:.:.:.:.	0/0:6,0:6:9:0,9,96	0/0:7,0:7:15:0,15,153	0/0:3,0:3:6:0,6,59	0/0:4,0:4:12:0,12,126	0/0:2,0:2:3:0,3,33	0/0:2,0:2:3:0,3,33	./.:.:.:.:.	0/0:3,0:3:3:0,3,32	1/1:0,1:1:3:32,3,0	0/0:5,0:5:9:0,9,112	./.:.:.:.:.	0/0:2,0:2:6:0,6,63	0/0:3,0:3:3:0,3,33	0/1:1,5:6:11:111,0,11	0/1:2,3:5:48:77,0,48	0/0:4,0:4:12:0,12,126	0/0:3,0:3:6:0,6,65	./.:.:.:.:.	1/1:0,3:3:6:61,6,0	0/0:1,0:1:3:0,3,32	./.:.:.:.:.	./.:.:.:.:.	./.:.:.:.:.	0/0:7,0:7:12:0,12,136	0/0:5,0:5:12:0,12,130	./.:.:.:.:.	0/0:3,0:3:6:0,6,67	0/0:7,0:7:12:0,12,126	0/0:6,0:6:12:0,12,126	1/1:0,6:6:12:118,12,0	./.:.:.:.:.	1/1:1,2:3:6:65,6,0	0/0:4,0:4:9:0,9,98	0/0:3,0:3:9:0,9,99	0/0:2,0:2:3:0,3,33	./.:.:.:.:.	0/0:4,0:4:9:0,9,97	0/0:3,0:3:3:0,3,32	0/0:2,0:2:6:0,6,61	0/0:4,0:4:6:0,6,62	0/0:1,0:1:3:0,3,31	0/0:5,0:5:6:0,6,65	0/0:2,0:2:6:0,6,63	0/0:2,0:2:3:0,3,31	0/0:4,0:4:12:0,12,126	./.:.:.:.:.	0/0:5,0:5:6:0,6,78	./.:.:.:.:.	0/0:6,0:6:12:0,12,125	./.:.:.:.:.	0/0:10,0:10:30:0,30,314	0/0:9,0:9:18:0,18,194	./.:.:.:.:.	0/0:7,0:7:15:0,15,156	0/0:5,0:5:9:0,9,97	0/0:4,0:4:6:0,6,66	0/0:4,0:4:9:0,9,95	1/1:0,2:2:6:63,6,0	0/0:3,0:3:6:0,6,62	0/0:4,0:4:9:0,9,98	0/0:4,0:4:6:0,6,65	0/0:6,0:6:15:0,15,160	0/0:6,0:6:15:0,15,161	0/0:5,0:5:9:0,9,98	0/0:5,0:5:15:0,15,157	0/0:2,0:2:3:0,3,32	0/0:4,0:4:6:0,6,66	0/0:7,0:7:15:0,15,160	./.:.:.:.:.	0/0:4,0:4:9:0,9,95	0/0:3,0:4:9:0,9,96	0/0:4,0:4:6:0,6,89	0/0:4,0:4:6:0,6,63	0/0:3,0:3:6:0,6,76	0/0:2,0:2:3:0,3,45	./.:.:.:.:.	0/0:4,0:4:3:0,3,45	0/0:17,0:17:27:0,27,302
chr2	23347358	.	C	G	1069.65	.	AC=20;AF=0.074;AN=270;BaseQRankSum=-0.067;DP=1065;Dels=0.00;FS=12.211;HaplotypeScore=0.1979;InbreedingCoeff=0.4648;MLEAC=15;MLEAF=0.056;MQ=59.93;MQ0=0;MQRankSum=0.306;QD=21.39;ReadPosRankSum=-0.747	GT:AD:DP:GQ:PL	0/0:74,0:74:99:0,223,2370	0/0:13,0:13:39:0,39,418	0/0:20,0:20:54:0,54,589	0/0:42,0:42:99:0,126,1317	0/0:17,0:17:45:0,45,481	0/0:32,0:32:96:0,96,1003	0/0:7,0:7:21:0,21,222	0/0:4,0:4:12:0,12,130	0/0:3,0:3:9:0,9,101	0/0:22,0:22:66:0,66,682	0/0:2,0:2:6:0,6,67	0/0:14,0:14:42:0,42,419	0/0:18,0:18:54:0,54,580	0/0:1,0:1:3:0,3,35	0/0:22,0:22:66:0,66,697	0/0:33,0:33:99:0,99,1008	0/0:22,0:22:63:0,63,672	0/0:3,0:3:9:0,9,99	0/0:6,0:6:18:0,18,184	0/0:2,0:2:6:0,6,57	0/0:4,0:4:12:0,12,134	0/0:21,0:21:63:0,63,657	0/0:26,0:26:75:0,75,803	0/0:25,0:25:75:0,75,803	0/0:1,0:1:3:0,3,33	0/0:19,0:19:57:0,57,584	0/0:18,0:18:48:0,48,532	0/0:4,0:4:12:0,12,128	0/0:1,0:1:3:0,3,32	0/0:16,0:16:45:0,45,482	0/0:3,0:3:9:0,9,97	0/0:4,0:4:12:0,12,127	0/0:26,0:26:78:0,78,818	0/0:4,0:4:12:0,12,128	0/0:12,0:12:36:0,36,380	0/0:4,0:4:12:0,12,126	0/0:23,0:23:69:0,69,727	0/1:2,6:8:44:161,0,44	0/0:16,0:16:48:0,48,506	0/0:1,0:1:3:0,3,34	0/0:2,0:2:6:0,6,62	0/0:15,0:15:45:0,45,471	0/0:17,0:17:48:0,48,512	1/1:0,13:13:39:410,39,0	0/0:17,0:17:48:0,48,526	0/0:16,0:16:45:0,45,484	0/0:11,0:11:33:0,33,356	1/1:0,1:1:3:34,3,0	0/0:2,0:2:6:0,6,61	0/0:4,0:4:12:0,12,133	0/0:2,0:2:6:0,6,65	0/0:2,0:2:6:0,6,60	0/0:6,0:6:18:0,18,189	0/0:3,0:3:9:0,9,95	0/0:3,0:3:9:0,9,96	0/0:1,0:1:3:0,3,31	0/0:6,0:6:18:0,18,196	0/0:3,0:3:9:0,9,95	0/0:2,0:2:6:0,6,63	0/0:1,0:1:3:0,3,32	0/0:5,0:5:15:0,15,162	0/0:2,0:2:6:0,6,62	0/0:8,0:8:24:0,24,249	0/0:6,0:6:18:0,18,187	0/0:8,0:8:24:0,24,255	0/0:5,0:5:15:0,15,157	0/0:7,0:7:21:0,21,228	0/0:6,0:6:18:0,18,183	0/0:4,0:4:12:0,12,122	0/0:2,0:2:6:0,6,63	0/0:3,0:3:9:0,9,97	0/0:2,0:2:6:0,6,67	0/0:2,0:2:6:0,6,62	0/0:7,0:7:21:0,21,227	0/0:6,0:6:15:0,15,172	0/0:3,0:3:9:0,9,96	1/1:0,2:2:6:64,6,0	0/0:4,0:4:12:0,12,130	0/0:6,0:6:18:0,18,191	0/0:5,0:5:15:0,15,158	0/0:2,0:2:6:0,6,65	1/1:0,2:2:6:61,6,0	0/0:4,0:4:12:0,12,124	0/0:2,0:2:6:0,6,62	0/0:2,0:2:6:0,6,63	0/0:2,0:2:6:0,6,59	0/0:7,0:7:21:0,21,214	0/0:4,0:4:12:0,12,126	0/0:8,0:8:24:0,24,245	0/0:5,0:5:15:0,15,147	0/0:2,0:2:6:0,6,57	1/1:0,2:2:6:67,6,0	0/0:5,0:5:15:0,15,157	0/0:3,0:3:9:0,9,100	0/0:6,0:6:18:0,18,195	0/0:4,0:4:12:0,12,118	0/0:2,0:2:6:0,6,63	0/0:7,0:7:18:0,18,207	0/0:3,0:3:9:0,9,91	1/1:0,5:5:15:156,15,0	0/0:3,0:3:9:0,9,100	0/0:4,0:4:12:0,12,125	0/0:5,0:5:15:0,15,155	1/1:0,2:2:6:63,6,0	1/1:0,5:5:15:158,15,0	0/0:10,0:10:30:0,30,316	./.:.:.:.:.	0/0:1,0:1:3:0,3,32	0/0:3,0:3:9:0,9,93	0/0:3,0:3:9:0,9,95	1/1:0,4:4:12:124,12,0	0/0:3,0:3:9:0,9,94	0/0:6,0:6:18:0,18,183	0/0:9,0:9:27:0,27,284	0/0:5,0:5:15:0,15,161	0/0:4,0:4:12:0,12,133	0/0:1,0:1:3:0,3,31	0/0:1,0:1:3:0,3,33	0/0:4,0:4:12:0,12,130	0/0:5,0:5:15:0,15,158	0/0:4,0:4:12:0,12,121	0/0:7,0:7:21:0,21,231	0/0:7,0:7:21:0,21,221	0/0:8,0:8:21:0,21,231	0/0:11,0:11:30:0,30,327	0/0:5,0:5:15:0,15,162	0/0:4,0:4:12:0,12,127	0/0:4,0:4:12:0,12,129	0/0:4,0:4:12:0,12,130	0/0:4,0:4:9:0,9,109	0/0:6,0:6:9:0,9,134	./.:.:.:.:.	0/0:2,0:2:3:0,3,45	0/1:5,1:6:20:20,0,97	0/0:2,0:2:3:0,3,45	0/0:2,0:2:3:0,3,45	0/0:21,0:21:63:0,63,709
chr2	23348126	.	A	G	1143.84	.	AC=19;AF=0.070;AN=270;BaseQRankSum=4.873;DP=965;Dels=0.00;FS=0.559;HaplotypeScore=0.0677;InbreedingCoeff=0.3726;MLEAC=15;MLEAF=0.056;MQ=59.93;MQ0=0;MQRankSum=1.005;QD=20.07;ReadPosRankSum=-2.866	GT:AD:DP:GQ:PL	0/0:69,0:69:99:0,207,2147	0/0:20,0:20:57:0,57,597	0/0:18,0:18:51:0,51,539	0/0:39,0:39:99:0,117,1179	0/0:16,0:16:48:0,48,474	0/0:11,0:11:33:0,33,325	0/0:17,0:17:51:0,51,522	0/0:5,0:5:15:0,15,161	0/1:3,1:4:23:23,0,76	0/0:22,0:22:63:0,63,663	0/0:2,0:2:6:0,6,65	0/0:16,0:16:45:0,45,480	0/0:6,0:6:18:0,18,185	0/0:3,0:3:9:0,9,92	0/0:19,0:19:57:0,57,572	0/0:18,0:18:54:0,54,544	0/0:21,0:21:63:0,63,640	0/0:2,0:2:6:0,6,59	0/0:3,0:3:9:0,9,90	0/0:10,0:10:30:0,30,305	0/0:6,0:6:18:0,18,192	0/0:18,0:18:48:0,48,523	0/0:18,0:18:51:0,51,543	0/0:17,0:17:51:0,51,506	0/0:3,0:3:9:0,9,93	0/0:13,0:13:36:0,36,374	0/0:17,0:17:48:0,48,505	0/0:4,0:4:12:0,12,129	0/0:3,0:3:9:0,9,99	0/0:24,0:24:69:0,69,708	0/0:4,0:4:12:0,12,122	0/0:8,0:8:24:0,24,244	0/0:18,0:18:48:0,48,521	0/0:3,0:3:9:0,9,100	0/0:7,0:7:21:0,21,214	0/0:2,0:2:6:0,6,61	0/0:10,0:10:27:0,27,287	0/1:3,1:4:20:20,0,79	0/0:10,0:10:27:0,27,292	0/0:3,0:3:9:0,9,93	0/0:5,0:5:15:0,15,158	0/0:14,0:14:39:0,39,408	0/0:23,0:23:57:0,57,622	1/1:0,18:18:54:577,54,0	0/0:23,0:23:60:0,60,650	0/0:22,0:22:54:0,54,595	0/0:10,0:10:30:0,30,301	1/1:0,4:4:12:135,12,0	0/0:1,0:1:3:0,3,32	0/0:2,0:2:6:0,6,66	0/0:1,0:1:3:0,3,32	0/0:2,0:2:6:0,6,62	0/0:3,0:3:9:0,9,89	0/0:1,0:1:3:0,3,31	0/0:7,0:7:18:0,18,202	0/0:1,0:1:3:0,3,31	0/0:6,0:6:15:0,15,165	0/0:5,0:5:15:0,15,150	0/0:1,0:1:3:0,3,31	0/0:10,0:10:30:0,30,306	0/0:2,0:2:6:0,6,61	0/0:1,0:1:3:0,3,31	0/0:4,0:4:12:0,12,122	0/0:3,0:3:9:0,9,93	0/0:4,0:4:12:0,12,122	0/0:6,0:6:18:0,18,183	0/0:1,0:1:3:0,3,31	0/0:1,0:1:3:0,3,30	0/0:3,0:3:9:0,9,94	0/0:2,0:2:6:0,6,63	0/0:3,0:3:9:0,9,92	0/0:2,0:2:6:0,6,59	0/0:2,0:2:6:0,6,63	0/0:3,0:3:9:0,9,89	0/0:5,0:5:15:0,15,152	0/0:3,0:3:9:0,9,92	1/1:0,5:5:15:159,15,0	0/0:1,0:1:3:0,3,32	0/0:2,0:2:6:0,6,60	0/0:4,0:4:12:0,12,120	0/0:4,0:4:12:0,12,120	1/1:0,1:1:3:31,3,0	0/0:3,0:3:9:0,9,92	0/0:6,0:6:18:0,18,184	0/0:4,0:4:12:0,12,122	0/0:2,0:2:6:0,6,65	0/0:7,0:7:18:0,18,199	0/0:5,0:5:15:0,15,144	0/0:1,0:1:3:0,3,30	0/0:6,0:6:18:0,18,184	0/0:1,0:1:3:0,3,33	1/1:0,1:1:3:34,3,0	0/0:4,0:4:9:0,9,110	0/0:3,0:3:9:0,9,92	0/0:1,0:1:3:0,3,32	0/0:3,0:3:9:0,9,95	0/0:4,0:4:12:0,12,115	0/0:3,0:3:9:0,9,92	0/0:2,0:2:6:0,6,59	1/1:0,1:1:3:32,3,0	0/0:2,0:2:6:0,6,63	0/0:2,0:2:6:0,6,59	0/0:2,0:2:6:0,6,63	0/1:5,4:9:86:86,0,116	1/1:0,3:3:9:95,9,0	0/0:8,0:8:24:0,24,249	0/0:3,0:3:9:0,9,97	0/0:8,0:8:24:0,24,237	0/0:4,0:4:12:0,12,120	0/0:3,0:3:9:0,9,89	1/1:0,7:7:15:190,15,0	0/0:4,0:4:12:0,12,124	0/0:2,0:2:6:0,6,63	0/0:8,0:8:24:0,24,245	0/0:4,0:4:12:0,12,124	0/0:4,0:4:12:0,12,121	0/0:6,0:6:18:0,18,178	0/0:4,0:4:12:0,12,118	0/0:1,0:1:3:0,3,31	0/0:6,0:6:18:0,18,185	0/0:5,0:5:15:0,15,157	0/0:4,0:4:12:0,12,124	0/0:5,0:5:15:0,15,151	0/0:2,0:2:6:0,6,62	0/0:3,0:3:9:0,9,92	0/0:8,0:8:21:0,21,227	0/0:7,0:7:21:0,21,221	0/0:7,0:7:21:0,21,213	0/0:3,0:3:9:0,9,89	./.:.:.:.:.	0/0:3,0:3:6:0,6,75	./.:.:.:.:.	0/0:3,0:3:6:0,6,76	0/0:2,0:2:3:0,3,45	0/0:2,0:2:3:0,3,45	0/0:2,0:2:3:0,3,45	0/0:28,0:28:84:0,84,951
chr2	23348231	.	G	A	2729.54	.	AC=28;AF=0.109;AN=256;BaseQRankSum=-2.860;DP=1019;Dels=0.00;FS=13.933;HaplotypeScore=0.1047;InbreedingCoeff=0.5975;MLEAC=25;MLEAF=0.098;MQ=59.80;MQ0=0;MQRankSum=-0.159;QD=21.84;ReadPosRankSum=1.040	GT:AD:DP:GQ:PL	0/0:66,0:66:99:0,198,2088	0/0:21,0:21:63:0,63,647	0/0:23,0:23:66:0,66,710	0/0:38,0:38:99:0,114,1183	0/0:7,0:7:21:0,21,211	0/0:14,0:14:42:0,42,427	0/0:23,0:23:66:0,66,689	0/0:8,0:8:24:0,24,252	0/0:5,0:5:15:0,15,160	0/0:24,0:24:69:0,69,738	0/0:1,0:1:3:0,3,33	1/1:0,15:15:45:452,45,0	0/0:14,0:14:42:0,42,440	0/0:1,0:1:3:0,3,30	0/0:20,0:20:60:0,60,604	0/0:20,0:20:51:0,51,562	0/0:17,0:17:51:0,51,534	0/0:4,0:4:12:0,12,128	0/0:16,0:16:39:0,39,442	0/0:15,0:15:39:0,39,422	0/0:5,0:5:15:0,15,152	0/0:14,0:14:42:0,42,440	0/0:19,0:19:54:0,54,568	1/1:0,17:17:51:520,51,0	0/0:1,0:1:3:0,3,34	0/0:15,0:15:42:0,42,441	0/0:7,0:7:21:0,21,219	0/0:7,0:7:21:0,21,217	0/0:4,0:4:12:0,12,129	0/0:16,0:16:45:0,45,482	0/0:7,0:7:21:0,21,215	0/0:10,0:10:30:0,30,308	0/0:17,0:17:48:0,48,512	0/0:3,0:3:9:0,9,94	0/0:15,0:15:39:0,39,434	0/0:4,0:4:12:0,12,124	0/0:16,0:16:48:0,48,503	0/0:9,0:9:27:0,27,283	0/0:8,0:8:24:0,24,250	0/0:4,0:4:12:0,12,129	0/0:5,0:5:15:0,15,158	0/0:9,0:9:27:0,27,283	0/0:19,0:19:57:0,57,595	0/0:19,0:19:57:0,57,587	1/1:0,18:18:51:532,51,0	0/1:13,12:25:99:261,0,322	0/0:7,0:7:21:0,21,212	0/0:3,0:3:9:0,9,94	0/0:1,0:1:3:0,3,31	0/0:7,0:7:18:0,18,197	0/0:3,0:3:9:0,9,93	./.:.:.:.:.	0/0:8,0:8:24:0,24,251	0/0:1,0:1:3:0,3,30	1/1:0,4:4:12:115,12,0	0/0:6,0:6:18:0,18,184	1/1:0,1:1:3:30,3,0	1/1:0,8:8:24:245,24,0	./.:.:.:.:.	1/1:0,4:4:12:123,12,0	0/0:1,0:1:3:0,3,30	0/0:2,0:2:6:0,6,60	0/0:5,0:5:15:0,15,158	0/0:2,0:2:6:0,6,63	0/0:6,0:6:18:0,18,180	0/0:3,0:3:9:0,9,94	0/0:2,0:2:6:0,6,61	0/0:8,0:8:24:0,24,249	0/0:8,0:8:21:0,21,225	0/0:3,0:3:9:0,9,95	0/0:2,0:2:6:0,6,61	0/0:2,0:2:6:0,6,65	0/0:3,0:3:9:0,9,94	0/1:5,4:9:76:76,0,134	1/1:0,8:8:24:231,24,0	0/0:6,0:6:18:0,18,186	0/0:2,0:2:6:0,6,60	./.:.:.:.:.	1/1:0,1:1:3:30,3,0	0/0:3,0:3:9:0,9,95	0/0:4,0:4:12:0,12,126	0/0:1,0:1:3:0,3,32	0/0:4,0:4:12:0,12,126	0/0:6,0:6:18:0,18,179	0/0:9,0:9:24:0,24,266	0/0:3,0:3:6:0,6,63	0/0:4,0:4:12:0,12,128	0/0:6,0:6:18:0,18,189	0/0:2,0:2:6:0,6,59	0/0:5,0:5:15:0,15,155	0/0:4,0:4:9:0,9,106	./.:.:.:.:.	0/0:1,0:1:3:0,3,31	0/0:4,0:4:12:0,12,118	0/0:4,0:4:12:0,12,130	0/0:3,0:4:9:0,9,93	0/0:4,0:4:12:0,12,119	0/0:4,0:4:12:0,12,123	0/0:4,0:4:9:0,9,103	0/0:7,0:7:21:0,21,223	0/0:2,0:2:6:0,6,62	0/0:4,0:4:12:0,12,123	0/0:2,0:2:6:0,6,63	0/0:3,0:3:9:0,9,94	0/0:2,0:2:6:0,6,66	0/0:4,0:4:12:0,12,126	0/0:6,0:6:18:0,18,195	0/0:6,0:6:18:0,18,186	0/0:4,0:4:12:0,12,130	0/0:4,0:4:12:0,12,117	0/0:7,0:7:18:0,18,198	0/0:4,0:4:12:0,12,134	0/0:12,0:12:27:0,27,326	0/0:7,0:7:21:0,21,222	0/0:3,0:3:9:0,9,95	0/0:1,0:1:3:0,3,30	0/0:3,0:3:9:0,9,91	0/0:8,0:8:21:0,21,232	1/1:0,2:2:6:57,6,0	0/0:1,0:1:3:0,3,32	1/1:0,5:5:15:148,15,0	1/1:0,4:4:12:119,12,0	0/0:7,0:7:21:0,21,225	./.:.:.:.:.	0/0:5,0:5:15:0,15,159	0/0:9,0:9:24:0,24,272	0/0:1,0:1:3:0,3,32	0/0:6,0:6:18:0,18,185	1/1:0,4:4:12:125,12,0	./.:.:.:.:.	0/0:2,0:2:3:0,3,44	./.:.:.:.:.	0/0:6,0:6:9:0,9,134	./.:.:.:.:.	./.:.:.:.:.	0/0:4,0:4:6:0,6,89	0/0:27,0:27:81:0,81,903
chr2	23349911	.	C	T	1057.14	.	AC=20;AF=0.083;AN=240;BaseQRankSum=-4.860;DP=757;Dels=0.00;FS=0.000;HaplotypeScore=0.1176;InbreedingCoeff=0.4075;MLEAC=15;MLEAF=0.063;MQ=59.81;MQ0=0;MQRankSum=-0.129;QD=19.58;ReadPosRankSum=0.392	GT:AD:DP:GQ:PL	0/0:40,0:40:99:0,120,1323	0/0:22,0:22:66:0,66,709	0/0:16,0:16:45:0,45,506	0/0:30,0:30:90:0,90,961	0/0:14,0:14:42:0,42,449	1/1:0,3:3:9:94,9,0	0/0:10,0:10:30:0,30,308	1/1:0,1:1:3:31,3,0	./.:.:.:.:.	0/0:12,0:12:36:0,36,381	./.:.:.:.:.	0/0:15,0:15:39:0,39,434	0/0:14,0:14:42:0,42,440	./.:.:.:.:.	0/0:17,0:17:51:0,51,531	0/0:10,0:10:30:0,30,318	0/0:14,0:14:42:0,42,442	./.:.:.:.:.	1/1:0,3:3:9:86,9,0	1/1:0,3:3:6:73,6,0	0/0:4,0:4:12:0,12,136	0/0:13,0:13:36:0,36,392	1/1:0,23:23:57:632,57,0	0/0:21,0:21:63:0,63,655	0/0:1,0:1:3:0,3,34	0/0:22,0:22:66:0,66,710	0/0:13,0:13:39:0,39,424	0/0:2,0:2:6:0,6,65	0/0:2,0:2:6:0,6,65	0/0:14,0:14:39:0,39,435	0/0:1,0:1:3:0,3,32	0/0:4,0:4:12:0,12,130	0/0:13,0:13:36:0,36,394	1/1:0,2:2:6:62,6,0	0/0:9,0:9:27:0,27,292	0/0:1,0:1:3:0,3,33	0/0:11,0:11:33:0,33,341	0/0:8,0:8:21:0,21,240	0/0:7,0:7:21:0,21,221	0/0:1,0:1:3:0,3,32	0/0:3,0:3:9:0,9,103	0/0:11,0:11:33:0,33,363	0/0:8,0:8:24:0,24,248	0/0:7,0:7:21:0,21,223	0/0:13,0:13:36:0,36,378	0/0:13,0:13:39:0,39,426	0/0:13,0:13:39:0,39,417	0/0:4,0:4:12:0,12,122	0/0:2,0:2:6:0,6,65	0/0:2,0:2:6:0,6,67	0/0:4,0:4:12:0,12,126	0/0:5,0:5:15:0,15,161	0/0:5,0:5:15:0,15,161	0/0:1,0:1:3:0,3,29	0/0:4,0:4:9:0,9,107	./.:.:.:.:.	0/0:4,0:4:9:0,9,108	0/0:3,0:3:9:0,9,95	0/0:2,0:2:6:0,6,61	0/0:7,0:7:21:0,21,215	0/0:2,0:2:6:0,6,63	0/0:1,0:1:3:0,3,32	0/0:3,0:3:9:0,9,94	0/0:6,0:6:18:0,18,195	0/0:7,0:7:21:0,21,220	0/0:1,0:1:3:0,3,31	0/0:4,0:4:9:0,9,110	0/0:1,0:1:3:0,3,32	0/0:7,0:7:21:0,21,221	./.:.:.:.:.	0/0:2,0:2:6:0,6,60	0/0:1,0:1:3:0,3,32	1/1:0,3:3:9:94,9,0	1/1:0,2:2:6:55,6,0	./.:.:.:.:.	0/0:7,0:7:21:0,21,217	0/0:5,0:5:15:0,15,157	0/0:1,0:1:3:0,3,32	0/0:1,0:1:3:0,3,32	0/0:2,0:2:6:0,6,65	0/0:3,0:3:9:0,9,97	./.:.:.:.:.	0/0:4,0:4:12:0,12,130	0/0:2,0:2:6:0,6,64	1/1:0,2:2:6:63,6,0	0/0:2,0:2:6:0,6,67	0/0:2,0:2:6:0,6,64	0/0:4,0:4:12:0,12,127	0/0:3,0:3:9:0,9,92	0/0:5,0:5:15:0,15,152	0/0:5,0:5:15:0,15,159	0/0:4,0:4:12:0,12,130	0/0:3,0:3:9:0,9,95	0/0:1,0:1:3:0,3,33	0/0:3,0:3:9:0,9,96	0/0:2,0:2:6:0,6,65	0/0:5,0:5:15:0,15,164	./.:.:.:.:.	0/0:6,0:6:18:0,18,189	0/0:2,0:2:6:0,6,63	0/1:7,1:8:11:11,0,174	0/0:1,0:1:3:0,3,32	./.:.:.:.:.	0/0:3,0:3:9:0,9,96	0/0:2,0:2:6:0,6,67	0/0:3,0:3:9:0,9,94	0/1:1,3:4:20:83,0,20	0/0:3,0:3:9:0,9,91	./.:.:.:.:.	./.:.:.:.:.	0/0:10,0:10:27:0,27,289	./.:.:.:.:.	0/0:5,0:5:15:0,15,161	0/0:2,0:2:6:0,6,63	0/0:3,0:3:9:0,9,99	0/0:7,0:7:15:0,15,182	0/0:4,0:4:12:0,12,129	0/0:2,0:2:6:0,6,63	0/0:3,0:3:9:0,9,91	0/0:2,0:2:6:0,6,63	0/0:6,0:6:18:0,18,189	0/0:6,0:6:18:0,18,193	0/0:4,0:4:12:0,12,117	./.:.:.:.:.	0/0:2,0:2:6:0,6,63	./.:.:.:.:.	0/0:1,0:1:3:0,3,31	0/0:4,0:4:12:0,12,124	0/0:1,0:1:3:0,3,33	0/0:4,0:4:6:0,6,89	./.:.:.:.:.	0/0:2,0:2:3:0,3,45	./.:.:.:.:.	0/0:2,0:3:6:0,6,63	0/0:2,0:2:3:0,3,45	0/0:2,0:2:3:0,3,45	0/0:37,0:37:99:0,111,1264
chr2	23350578	.	C	T	2010.53	.	AC=27;AF=0.106;AN=254;BaseQRankSum=1.221;DP=677;Dels=0.00;FS=2.017;HaplotypeScore=0.2622;InbreedingCoeff=0.5318;MLEAC=24;MLEAF=0.094;MQ=59.70;MQ0=0;MQRankSum=-0.495;QD=25.13;ReadPosRankSum=-1.046	GT:AD:DP:GQ:PL	0/0:30,0:30:90:0,90,927	0/0:14,0:14:42:0,42,421	0/0:8,0:8:24:0,24,246	0/0:31,0:31:93:0,93,937	0/0:9,0:9:21:0,21,250	0/0:8,0:8:24:0,24,241	0/0:9,0:9:27:0,27,261	0/0:4,0:4:12:0,12,125	0/0:3,0:3:9:0,9,92	0/0:7,0:7:21:0,21,211	0/0:2,0:2:6:0,6,59	1/1:0,12:12:33:351,33,0	0/0:4,0:4:12:0,12,122	0/0:1,0:1:3:0,3,31	0/0:13,0:13:39:0,39,392	0/0:11,0:11:33:0,33,336	0/0:10,0:10:30:0,30,305	0/0:2,0:2:3:0,3,32	0/0:10,0:10:21:0,21,255	0/0:3,0:3:6:0,6,76	0/0:3,0:3:9:0,9,92	0/0:9,0:9:27:0,27,261	0/0:6,0:6:18:0,18,183	1/1:0,16:16:48:489,48,0	0/0:1,0:1:3:0,3,29	0/0:10,0:10:30:0,30,301	0/0:15,0:15:45:0,45,441	0/0:6,0:6:18:0,18,191	0/0:3,0:3:9:0,9,89	0/0:14,0:14:42:0,42,422	0/0:4,0:4:12:0,12,119	0/0:2,0:2:6:0,6,59	0/0:6,0:6:18:0,18,180	0/0:4,0:4:12:0,12,115	0/0:16,0:16:45:0,45,466	0/0:2,0:2:6:0,6,63	0/0:11,0:11:30:0,30,303	0/0:5,0:5:15:0,15,146	0/0:8,0:8:21:0,21,221	0/0:3,0:3:9:0,9,92	0/0:2,0:2:6:0,6,61	0/0:8,0:8:21:0,21,227	0/0:15,0:15:36:0,36,393	0/0:9,0:9:27:0,27,266	1/1:0,11:11:33:346,33,0	0/1:3,3:6:64:79,0,64	0/0:7,0:7:21:0,21,214	0/0:6,0:6:18:0,18,186	0/0:3,0:3:9:0,9,92	0/0:2,0:2:6:0,6,57	./.:.:.:.:.	0/0:1,0:1:3:0,3,31	0/0:3,0:3:9:0,9,94	./.:.:.:.:.	1/1:0,4:4:9:105,9,0	0/0:4,0:4:12:0,12,126	1/1:0,5:5:15:153,15,0	1/1:0,3:3:9:92,9,0	0/0:1,0:1:3:0,3,32	1/1:0,3:3:9:92,9,0	0/0:2,0:2:6:0,6,61	0/0:4,0:4:12:0,12,120	0/0:4,0:4:12:0,12,117	0/0:3,0:3:9:0,9,91	0/0:2,0:2:6:0,6,64	0/0:8,0:8:24:0,24,245	0/0:3,0:3:9:0,9,96	0/0:5,0:5:15:0,15,154	0/0:3,0:3:9:0,9,87	0/0:3,0:3:9:0,9,92	./.:.:.:.:.	0/0:2,0:2:6:0,6,61	0/0:3,0:3:9:0,9,89	0/0:2,0:2:6:0,6,57	1/1:0,6:6:18:183,18,0	0/0:1,0:1:3:0,3,31	0/0:2,0:2:6:0,6,59	0/0:3,0:3:9:0,9,90	1/1:0,1:1:3:31,3,0	0/0:3,0:3:9:0,9,92	./.:.:.:.:.	./.:.:.:.:.	0/0:3,0:3:9:0,9,96	0/0:3,0:3:9:0,9,91	0/0:3,0:3:9:0,9,95	0/0:4,0:4:12:0,12,113	0/0:2,0:2:6:0,6,61	0/0:9,0:9:27:0,27,274	0/0:6,0:6:18:0,18,175	0/0:3,0:3:6:0,6,59	0/0:1,0:1:3:0,3,30	0/0:1,0:1:3:0,3,31	0/0:3,0:3:9:0,9,92	0/0:1,0:1:3:0,3,32	0/0:1,0:1:3:0,3,33	0/0:8,0:8:24:0,24,250	0/0:4,0:4:12:0,12,125	0/0:2,0:2:6:0,6,57	0/0:4,0:4:12:0,12,123	0/0:2,0:2:6:0,6,61	./.:.:.:.:.	0/0:2,0:2:6:0,6,61	0/0:4,0:4:12:0,12,127	0/0:3,0:3:9:0,9,92	0/0:3,0:3:9:0,9,92	0/0:1,0:1:3:0,3,31	0/0:5,0:5:15:0,15,159	0/0:5,0:5:15:0,15,138	0/0:1,0:1:3:0,3,34	./.:.:.:.:.	0/0:3,0:3:9:0,9,90	0/0:1,0:1:3:0,3,33	0/0:6,0:6:18:0,18,184	0/0:4,0:4:12:0,12,122	0/0:9,0:9:27:0,27,283	0/0:4,0:4:12:0,12,124	0/0:3,0:3:9:0,9,93	0/0:1,0:1:3:0,3,30	1/1:0,1:1:3:31,3,0	0/0:3,0:3:9:0,9,86	1/1:0,3:3:9:93,9,0	./.:.:.:.:.	0/0:5,0:5:15:0,15,148	1/1:0,3:3:9:94,9,0	0/0:6,0:6:18:0,18,181	0/0:1,0:1:3:0,3,31	0/0:5,0:5:15:0,15,148	0/0:2,0:2:6:0,6,59	1/1:0,6:6:18:187,18,0	./.:.:.:.:.	0/0:4,0:4:9:0,9,98	0/0:3,0:3:6:0,6,73	./.:.:.:.:.	0/0:2,0:2:3:0,3,45	0/0:2,0:2:3:0,3,45	0/0:4,0:4:9:0,9,106	0/0:24,0:24:72:0,72,774
chr2	23350647	.	T	C	446.53	.	AC=17;AF=0.068;AN=250;BaseQRankSum=1.250;DP=661;Dels=0.00;FS=0.889;HaplotypeScore=0.0592;InbreedingCoeff=0.3337;MLEAC=11;MLEAF=0.044;MQ=59.65;MQ0=0;MQRankSum=0.936;QD=17.86;ReadPosRankSum=-1.621	GT:AD:DP:GQ:PL	0/0:31,0:31:93:0,93,948	0/0:17,0:17:48:0,48,496	0/0:14,0:14:39:0,39,405	0/0:28,0:28:84:0,84,859	0/0:13,0:13:39:0,39,388	0/0:9,0:9:27:0,27,264	0/0:10,0:10:30:0,30,299	0/0:2,0:2:6:0,6,61	1/1:0,1:1:3:34,3,0	0/0:10,0:10:30:0,30,306	0/0:1,0:1:3:0,3,32	0/0:15,0:15:42:0,42,428	0/0:6,0:6:18:0,18,184	0/0:1,0:1:3:0,3,31	0/0:9,0:9:27:0,27,273	0/0:7,0:7:21:0,21,214	0/0:13,0:13:36:0,36,386	0/0:2,0:2:6:0,6,59	./.:.:.:.:.	0/0:1,0:1:3:0,3,29	0/0:2,0:2:6:0,6,65	0/0:3,0:3:9:0,9,94	0/0:8,0:8:24:0,24,235	0/0:18,0:18:54:0,54,557	./.:.:.:.:.	0/0:18,0:18:48:0,48,517	0/0:14,0:14:39:0,39,407	0/0:2,0:2:6:0,6,59	0/0:1,0:1:3:0,3,29	0/0:4,0:4:12:0,12,122	./.:.:.:.:.	0/0:4,0:4:12:0,12,125	0/0:4,0:4:12:0,12,124	0/0:5,0:5:15:0,15,158	0/0:6,0:6:18:0,18,186	0/0:3,0:3:9:0,9,95	0/0:14,0:14:42:0,42,433	0/1:4,2:6:47:47,0,103	./.:.:.:.:.	0/0:1,0:2:3:0,3,31	0/0:1,0:1:3:0,3,34	0/0:9,0:9:24:0,24,253	0/0:8,0:8:24:0,24,251	1/1:0,9:9:27:286,27,0	0/0:17,0:17:51:0,51,511	0/0:5,0:5:15:0,15,155	0/0:7,0:7:15:0,15,166	1/1:0,1:1:3:36,3,0	0/0:2,0:2:6:0,6,62	0/0:1,0:1:3:0,3,31	0/0:1,0:1:3:0,3,29	./.:.:.:.:.	0/0:3,0:3:9:0,9,92	0/0:2,0:2:6:0,6,63	0/0:4,0:4:12:0,12,118	./.:.:.:.:.	0/0:5,0:5:15:0,15,156	0/0:4,0:4:12:0,12,118	0/0:3,0:3:9:0,9,92	0/0:5,0:5:15:0,15,153	0/0:3,0:3:9:0,9,96	0/0:2,0:2:6:0,6,59	0/0:2,0:2:6:0,6,61	0/0:7,0:7:21:0,21,214	0/0:4,0:4:12:0,12,122	0/0:4,0:4:12:0,12,130	0/0:1,0:1:3:0,3,32	0/0:4,0:4:12:0,12,119	0/0:4,0:4:12:0,12,127	0/0:4,0:4:12:0,12,118	0/0:3,0:3:9:0,9,86	0/0:2,0:2:6:0,6,57	0/0:2,0:2:6:0,6,62	0/0:7,0:7:21:0,21,209	0/0:5,0:5:15:0,15,153	0/0:2,0:2:6:0,6,67	./.:.:.:.:.	1/1:0,2:2:6:67,6,0	0/0:1,0:1:3:0,3,31	0/0:3,0:3:9:0,9,98	./.:.:.:.:.	1/1:0,1:1:3:31,3,0	0/0:4,0:4:12:0,12,126	0/0:2,0:2:6:0,6,62	0/0:7,0:7:18:0,18,198	0/0:1,0:1:3:0,3,33	./.:.:.:.:.	0/0:6,0:6:18:0,18,180	0/0:2,0:2:6:0,6,65	0/0:2,0:2:6:0,6,63	0/0:1,0:1:3:0,3,31	1/1:0,1:1:3:31,3,0	0/0:3,0:3:9:0,9,90	0/0:1,0:1:3:0,3,32	0/0:2,0:2:6:0,6,65	0/0:2,0:2:6:0,6,63	0/0:2,0:2:6:0,6,65	0/0:6,0:6:18:0,18,184	0/0:5,0:5:15:0,15,149	1/1:0,3:3:9:95,9,0	0/0:3,0:3:9:0,9,97	0/0:1,0:1:3:0,3,33	0/0:4,0:4:9:0,9,107	0/0:2,0:2:6:0,6,61	1/1:0,1:1:3:32,3,0	0/0:9,0:9:27:0,27,274	0/0:2,0:2:6:0,6,61	./.:.:.:.:.	0/0:3,0:3:9:0,9,94	./.:.:.:.:.	0/0:2,0:2:6:0,6,59	0/0:3,0:4:9:0,9,94	0/0:4,0:4:12:0,12,116	0/0:5,0:5:15:0,15,155	0/0:6,0:6:18:0,18,194	0/0:4,0:4:12:0,12,120	0/0:4,0:4:12:0,12,122	0/0:3,0:3:9:0,9,89	0/0:1,0:1:3:0,3,29	0/0:2,0:2:6:0,6,61	0/0:5,0:5:15:0,15,148	0/0:4,0:4:12:0,12,121	0/0:7,0:7:21:0,21,214	0/0:3,0:3:9:0,9,92	0/0:6,0:6:18:0,18,185	0/0:2,0:2:6:0,6,60	0/0:4,0:4:12:0,12,125	0/0:1,0:1:3:0,3,31	0/0:7,0:7:21:0,21,206	./.:.:.:.:.	0/0:2,0:2:3:0,3,45	0/0:3,0:3:6:0,6,75	0/0:2,0:2:3:0,3,45	0/0:6,0:6:9:0,9,134	0/0:2,0:2:3:0,3,45	0/0:2,0:2:6:0,6,62	0/0:41,0:41:99:0,123,1360
chr2	23350687	.	A	G	443.22	.	AC=15;AF=0.060;AN=248;BaseQRankSum=2.027;DP=650;Dels=0.00;FS=0.000;HaplotypeScore=0.0459;InbreedingCoeff=0.2981;MLEAC=11;MLEAF=0.044;MQ=59.47;MQ0=0;MQRankSum=-1.164;QD=18.47;ReadPosRankSum=0.969	GT:AD:DP:GQ:PL	0/0:27,0:27:81:0,81,846	0/0:14,0:14:36:0,36,378	0/0:12,0:12:27:0,27,319	0/0:27,0:27:81:0,81,830	0/0:17,0:17:51:0,51,520	0/0:6,0:6:18:0,18,182	0/0:10,0:10:30:0,30,296	0/0:2,0:2:6:0,6,63	0/0:1,0:1:3:0,3,32	0/0:9,0:9:27:0,27,264	0/0:3,0:3:9:0,9,94	0/0:17,0:17:51:0,51,522	0/0:8,0:8:24:0,24,240	0/0:1,0:1:3:0,3,32	0/0:8,0:8:24:0,24,242	0/0:7,0:7:21:0,21,216	0/0:13,0:13:33:0,33,365	0/0:2,0:2:6:0,6,63	./.:.:.:.:.	./.:.:.:.:.	0/0:1,0:1:3:0,3,30	0/0:3,0:3:9:0,9,87	0/0:12,0:12:36:0,36,362	0/0:15,0:15:45:0,45,453	0/0:2,0:2:6:0,6,61	0/0:24,0:24:57:0,57,651	0/0:13,0:13:39:0,39,394	0/0:2,0:2:6:0,6,62	./.:.:.:.:.	0/0:1,0:1:3:0,3,30	0/0:1,0:1:3:0,3,33	./.:.:.:.:.	0/0:2,0:2:6:0,6,59	0/0:4,0:4:12:0,12,124	0/0:5,0:5:15:0,15,149	0/0:2,0:2:6:0,6,62	0/0:16,0:16:48:0,48,492	0/1:4,2:6:47:47,0,100	0/0:2,0:2:6:0,6,59	0/0:2,0:2:6:0,6,60	0/0:3,0:3:9:0,9,95	0/0:9,0:9:27:0,27,275	0/0:11,0:11:30:0,30,316	1/1:0,9:9:27:289,27,0	0/0:16,0:16:45:0,45,461	0/0:6,0:6:18:0,18,180	0/0:6,0:6:15:0,15,168	1/1:0,3:3:9:94,9,0	0/0:2,0:2:6:0,6,59	0/0:3,0:3:9:0,9,92	0/0:1,0:1:3:0,3,31	./.:.:.:.:.	0/0:6,0:6:18:0,18,185	0/0:2,0:2:6:0,6,59	0/0:5,0:5:15:0,15,152	./.:.:.:.:.	0/0:6,0:6:18:0,18,184	0/0:4,0:4:12:0,12,125	0/0:3,0:3:9:0,9,93	0/0:6,0:6:15:0,15,156	0/0:3,0:3:9:0,9,93	0/0:2,0:2:6:0,6,63	0/0:2,0:2:6:0,6,61	0/0:6,0:6:18:0,18,178	0/0:3,0:3:9:0,9,92	0/0:1,0:1:3:0,3,32	0/0:1,0:1:3:0,3,32	0/0:4,0:4:12:0,12,121	0/0:4,0:4:12:0,12,118	0/0:4,0:4:12:0,12,124	0/0:3,0:3:9:0,9,92	0/0:3,0:3:9:0,9,93	0/0:1,0:1:3:0,3,30	0/0:6,0:6:18:0,18,183	0/0:4,0:4:12:0,12,124	0/0:1,0:1:3:0,3,30	./.:.:.:.:.	1/1:0,1:1:3:31,3,0	0/0:1,0:1:3:0,3,32	0/0:2,0:2:6:0,6,61	./.:.:.:.:.	1/1:0,1:1:3:32,3,0	0/0:2,0:2:6:0,6,63	0/0:2,0:2:6:0,6,61	0/0:7,0:7:18:0,18,195	0/0:3,0:3:9:0,9,99	0/0:4,0:4:12:0,12,122	0/0:3,0:3:9:0,9,91	./.:.:.:.:.	0/0:3,0:3:9:0,9,94	0/0:1,0:1:3:0,3,32	1/1:0,1:1:3:32,3,0	0/0:2,0:2:6:0,6,62	./.:.:.:.:.	0/0:2,0:2:6:0,6,62	0/0:1,0:1:3:0,3,32	0/0:2,0:2:6:0,6,63	0/0:4,0:4:12:0,12,123	0/0:5,0:5:15:0,15,152	1/1:0,2:2:6:63,6,0	0/0:2,0:2:6:0,6,60	0/0:1,0:1:3:0,3,31	0/0:7,0:7:18:0,18,196	0/0:2,0:2:6:0,6,62	1/1:0,1:1:3:32,3,0	0/0:8,0:8:24:0,24,245	0/0:2,0:2:6:0,6,63	0/0:2,0:2:6:0,6,59	0/0:3,0:3:9:0,9,95	./.:.:.:.:.	0/0:3,0:3:9:0,9,88	0/0:3,0:3:9:0,9,97	0/0:4,0:4:12:0,12,122	0/0:3,0:3:9:0,9,92	0/0:2,0:2:6:0,6,63	0/0:5,0:5:15:0,15,153	0/0:4,0:4:12:0,12,118	0/0:3,0:3:9:0,9,92	0/0:1,0:1:3:0,3,31	./.:.:.:.:.	0/0:5,0:5:15:0,15,157	0/0:5,0:5:15:0,15,154	0/0:7,0:7:21:0,21,214	0/0:3,0:3:9:0,9,93	0/0:1,0:1:3:0,3,32	0/0:2,0:2:6:0,6,59	0/0:6,0:6:18:0,18,184	0/0:1,0:1:3:0,3,31	0/0:6,0:6:18:0,18,187	./.:.:.:.:.	0/0:2,0:2:3:0,3,45	0/0:3,0:3:6:0,6,76	0/0:2,0:2:3:0,3,45	0/0:6,0:6:9:0,9,134	0/0:2,0:2:3:0,3,45	0/0:4,0:4:9:0,9,107	0/0:43,0:43:99:0,129,1459
chr2	23350826	.	C	T	897.27	.	AC=20;AF=0.078;AN=256;BaseQRankSum=-1.494;DP=861;Dels=0.00;FS=0.000;HaplotypeScore=0.2720;InbreedingCoeff=0.4340;MLEAC=16;MLEAF=0.063;MQ=59.29;MQ0=0;MQRankSum=0.850;QD=19.94;ReadPosRankSum=0.668	GT:AD:DP:GQ:PL	0/0:58,0:58:99:0,174,1857	0/0:21,0:21:63:0,63,642	0/0:11,0:11:33:0,33,349	0/0:42,0:42:99:0,126,1306	0/0:18,0:18:54:0,54,568	0/0:14,0:14:36:0,36,395	0/0:12,0:12:36:0,36,361	0/0:3,0:3:9:0,9,100	0/1:1,4:5:18:111,0,18	0/0:22,0:22:51:0,51,581	0/0:1,0:1:3:0,3,31	0/0:14,0:14:33:0,33,395	0/0:11,0:11:33:0,33,352	./.:.:.:.:.	0/0:15,0:15:45:0,45,477	0/0:19,0:19:51:0,51,553	0/0:22,0:22:57:0,57,645	0/0:2,0:2:6:0,6,63	0/0:6,0:6:15:0,15,167	0/0:5,0:5:12:0,12,140	0/0:3,0:3:9:0,9,97	0/0:7,0:7:21:0,21,211	0/0:10,0:10:30:0,30,318	0/0:20,0:20:60:0,60,642	0/0:3,0:3:9:0,9,97	0/0:17,0:17:51:0,51,529	0/0:10,0:10:30:0,30,305	0/0:3,0:3:9:0,9,99	0/0:1,0:1:3:0,3,32	0/0:10,0:10:24:0,24,278	0/0:3,0:3:9:0,9,92	./.:.:.:.:.	0/0:10,0:10:21:0,21,261	0/0:4,0:4:12:0,12,123	0/0:14,0:14:39:0,39,415	0/0:4,0:4:12:0,12,134	0/0:21,0:21:63:0,63,663	0/0:3,0:3:9:0,9,96	0/0:11,0:11:33:0,33,342	0/0:1,0:1:3:0,3,33	0/0:1,0:1:3:0,3,32	0/0:9,0:9:21:0,21,250	0/0:13,0:13:36:0,36,392	0/0:15,0:15:45:0,45,473	0/0:11,0:11:27:0,27,313	0/0:11,0:11:30:0,30,328	0/0:7,0:7:21:0,21,221	0/1:5,3:8:72:72,0,141	0/0:3,0:3:6:0,6,75	0/0:9,0:9:21:0,21,248	0/0:1,0:1:3:0,3,31	0/0:3,0:3:9:0,9,92	0/0:13,0:13:36:0,36,388	0/0:1,0:1:3:0,3,31	0/0:1,0:1:3:0,3,34	0/0:2,0:2:6:0,6,65	0/0:6,0:6:15:0,15,167	0/0:4,0:4:12:0,12,126	0/0:2,0:2:6:0,6,59	0/0:2,0:2:6:0,6,63	0/0:3,0:3:9:0,9,91	./.:.:.:.:.	0/0:8,0:8:24:0,24,251	0/0:4,0:4:9:0,9,106	0/0:5,0:5:15:0,15,153	0/0:1,0:1:3:0,3,32	0/0:5,0:5:15:0,15,150	0/0:6,0:6:18:0,18,193	0/0:5,0:5:15:0,15,153	1/1:0,2:2:6:62,6,0	./.:.:.:.:.	0/0:1,0:1:3:0,3,33	0/0:1,0:1:3:0,3,31	0/0:9,0:9:27:0,27,282	0/0:4,0:4:12:0,12,131	0/0:2,0:2:6:0,6,59	0/0:2,0:2:6:0,6,65	0/0:5,0:5:15:0,15,155	0/0:2,0:2:6:0,6,61	0/0:4,0:4:9:0,9,107	0/0:2,0:2:6:0,6,63	0/0:2,0:2:6:0,6,63	0/0:3,0:3:9:0,9,95	1/1:0,1:1:3:33,3,0	0/0:4,0:4:12:0,12,120	0/0:4,0:4:12:0,12,126	0/0:1,0:1:3:0,3,32	0/0:5,0:5:15:0,15,165	0/0:3,0:3:9:0,9,93	0/0:2,0:2:6:0,6,64	./.:.:.:.:.	./.:.:.:.:.	0/0:5,0:5:15:0,15,157	./.:.:.:.:.	./.:.:.:.:.	0/0:6,0:6:18:0,18,189	0/0:1,0:1:3:0,3,32	0/0:3,0:3:9:0,9,94	0/0:3,0:3:9:0,9,93	0/0:3,0:3:9:0,9,94	0/0:1,0:1:3:0,3,32	0/0:2,0:2:6:0,6,60	0/0:4,0:4:12:0,12,123	./.:.:.:.:.	0/0:1,0:1:3:0,3,31	1/1:0,4:4:12:122,12,0	0/0:3,0:3:9:0,9,100	1/1:0,2:2:6:60,6,0	0/0:3,0:3:9:0,9,95	0/0:2,0:2:6:0,6,60	0/0:3,0:3:9:0,9,95	0/0:3,0:3:9:0,9,98	0/0:10,0:10:24:0,24,273	0/0:3,0:3:9:0,9,92	0/0:7,0:7:15:0,15,184	0/0:4,0:4:12:0,12,123	0/0:6,0:6:18:0,18,189	0/0:4,0:4:12:0,12,124	0/0:4,0:4:12:0,12,122	1/1:0,6:6:15:166,15,0	0/0:11,0:11:33:0,33,340	0/0:5,0:5:15:0,15,153	1/1:0,3:3:9:94,9,0	0/0:5,0:5:15:0,15,153	1/1:0,6:6:18:175,18,0	0/0:3,0:3:9:0,9,90	1/1:0,3:3:9:97,9,0	1/1:0,5:5:15:152,15,0	0/0:4,0:4:12:0,12,125	0/0:2,0:2:3:0,3,45	0/0:2,0:2:3:0,3,45	0/0:5,0:5:9:0,9,122	0/0:2,0:2:3:0,3,45	0/0:4,0:4:6:0,6,89	0/0:2,0:2:3:0,3,45	0/0:6,0:6:9:0,9,134	0/0:26,0:26:78:0,78,853
chr2	23350834	.	T	C	1222.29	.	AC=21;AF=0.083;AN=254;BaseQRankSum=3.797;DP=782;Dels=0.00;FS=1.845;HaplotypeScore=0.2313;InbreedingCoeff=0.4127;MLEAC=18;MLEAF=0.071;MQ=59.22;MQ0=0;MQRankSum=-0.055;QD=21.83;ReadPosRankSum=-0.921	GT:AD:DP:GQ:PL	0/0:62,0:62:99:0,186,1923	0/0:19,0:19:57:0,57,569	0/0:11,0:11:30:0,30,310	0/0:36,0:36:99:0,108,1086	0/0:18,0:18:54:0,54,551	0/0:10,0:10:24:0,24,263	0/0:9,0:9:27:0,27,262	1/1:0,3:3:9:97,9,0	0/0:5,0:5:15:0,15,157	0/0:17,0:17:45:0,45,472	0/0:2,0:2:6:0,6,68	0/0:12,0:12:30:0,30,332	0/0:9,0:9:27:0,27,272	./.:.:.:.:.	0/0:12,0:12:36:0,36,367	0/0:15,0:15:42:0,42,428	0/0:19,0:19:54:0,54,563	0/0:2,0:2:6:0,6,60	1/1:0,6:6:15:167,15,0	1/1:0,4:4:9:107,9,0	0/0:4,0:4:12:0,12,122	0/0:4,0:4:12:0,12,117	1/1:0,9:9:27:287,27,0	0/0:17,0:17:51:0,51,522	0/0:3,0:3:9:0,9,93	0/0:14,0:14:42:0,42,420	0/0:10,0:10:30:0,30,306	0/0:3,0:3:9:0,9,92	0/0:1,0:1:3:0,3,32	0/0:10,0:10:24:0,24,272	0/0:3,0:3:9:0,9,97	./.:.:.:.:.	0/0:10,0:10:21:0,21,255	1/1:0,4:4:12:133,12,0	0/0:10,0:10:27:0,27,292	0/0:4,0:4:12:0,12,128	0/0:17,0:17:51:0,51,499	0/0:2,0:2:6:0,6,59	0/0:10,0:10:30:0,30,291	0/0:1,0:1:3:0,3,33	0/0:1,0:1:3:0,3,31	0/0:9,0:9:21:0,21,239	0/0:14,0:14:39:0,39,410	0/0:14,0:14:42:0,42,423	0/0:10,0:10:24:0,24,271	0/0:11,0:11:30:0,30,315	0/0:8,0:8:24:0,24,238	0/0:8,0:8:24:0,24,253	0/0:3,0:3:6:0,6,73	0/0:6,0:6:12:0,12,150	0/0:1,0:1:3:0,3,29	0/0:3,0:3:9:0,9,92	0/0:10,0:10:30:0,30,309	0/0:1,0:1:3:0,3,32	./.:.:.:.:.	0/0:2,0:2:6:0,6,61	0/0:6,0:6:15:0,15,161	0/0:4,0:4:12:0,12,118	0/0:2,0:2:6:0,6,63	0/0:1,0:1:3:0,3,32	0/0:2,0:2:6:0,6,57	./.:.:.:.:.	0/0:8,0:8:24:0,24,246	0/0:5,0:5:12:0,12,131	0/0:5,0:5:15:0,15,149	0/0:2,0:2:6:0,6,64	0/0:3,0:3:9:0,9,95	1/1:0,6:6:18:192,18,0	0/0:5,0:5:15:0,15,143	0/0:2,0:2:6:0,6,61	./.:.:.:.:.	0/0:1,0:1:3:0,3,29	1/1:0,1:1:3:32,3,0	0/1:3,5:8:63:136,0,63	0/0:4,0:4:12:0,12,123	0/0:2,0:2:6:0,6,59	0/0:2,0:2:6:0,6,62	0/1:3,1:4:21:21,0,76	0/0:2,0:2:6:0,6,60	0/0:4,0:4:9:0,9,102	0/0:2,0:2:6:0,6,59	0/0:2,0:2:6:0,6,63	0/0:2,0:2:6:0,6,59	0/0:1,0:1:3:0,3,33	0/0:5,0:5:15:0,15,157	0/0:4,0:4:12:0,12,128	0/0:2,0:2:6:0,6,61	0/0:5,0:5:15:0,15,155	1/1:0,3:3:9:97,9,0	0/0:2,0:2:6:0,6,61	./.:.:.:.:.	./.:.:.:.:.	0/0:5,0:5:15:0,15,151	0/0:1,0:1:3:0,3,28	./.:.:.:.:.	0/0:5,0:5:15:0,15,148	0/0:1,0:1:3:0,3,32	0/0:3,0:3:9:0,9,89	0/0:3,0:3:9:0,9,88	0/0:3,0:3:9:0,9,86	0/0:1,0:1:3:0,3,32	0/0:1,0:1:3:0,3,29	0/0:3,0:3:9:0,9,88	./.:.:.:.:.	0/0:1,0:1:3:0,3,32	0/0:3,0:3:9:0,9,92	0/1:1,2:3:24:58,0,24	0/0:2,0:2:6:0,6,59	0/0:3,0:3:9:0,9,91	0/0:1,0:1:3:0,3,30	0/0:3,0:3:9:0,9,86	0/0:3,0:3:9:0,9,93	0/0:9,0:9:24:0,24,249	0/0:3,0:3:9:0,9,86	0/0:5,0:5:12:0,12,133	0/0:4,0:4:12:0,12,123	1/1:0,5:5:15:160,15,0	0/0:4,0:4:12:0,12,118	0/0:4,0:4:12:0,12,118	0/0:6,0:6:15:0,15,164	0/0:10,0:10:30:0,30,290	0/0:6,0:6:18:0,18,182	0/0:3,0:3:9:0,9,94	0/0:4,0:4:12:0,12,117	0/0:5,0:5:15:0,15,146	0/0:3,0:3:9:0,9,98	0/0:3,0:3:9:0,9,96	0/0:3,0:3:9:0,9,93	0/0:2,0:2:6:0,6,58	0/0:2,0:2:3:0,3,45	0/0:2,0:2:3:0,3,45	0/0:5,0:5:9:0,9,120	0/0:2,0:2:3:0,3,45	0/0:4,0:4:6:0,6,89	./.:.:.:.:.	0/0:4,0:4:6:0,6,89	0/0:24,0:24:72:0,72,816
chr2	23350912	.	G	A	9557.31	.	AC=89;AF=0.342;AN=260;BaseQRankSum=-3.113;DP=900;Dels=0.00;FS=1.405;HaplotypeScore=0.0726;InbreedingCoeff=0.7645;MLEAC=87;MLEAF=0.335;MQ=58.66;MQ0=1;MQRankSum=0.405;QD=27.70;ReadPosRankSum=-0.066	GT:AD:DP:GQ:PL	0/0:47,0:47:99:0,138,1461	0/0:23,0:23:69:0,69,711	0/0:7,0:7:18:0,18,194	1/1:0,47:47:99:1447,141,0	1/1:0,17:17:45:467,45,0	0/0:8,0:8:21:0,21,218	0/0:14,0:14:39:0,39,407	0/0:1,0:1:3:0,3,33	./.:.:.:.:.	1/1:0,17:17:48:505,48,0	1/1:0,1:1:3:31,3,0	0/0:6,0:6:18:0,18,184	1/1:0,15:15:42:442,42,0	./.:.:.:.:.	1/1:0,23:23:63:672,63,0	1/1:0,22:22:57:604,57,0	1/1:0,18:18:51:542,51,0	0/0:1,0:1:3:0,3,31	0/0:4,0:4:9:0,9,102	0/0:6,0:6:15:0,15,157	0/0:4,0:4:12:0,12,126	0/0:11,0:11:30:0,30,326	0/0:8,0:8:24:0,24,260	0/0:13,0:13:39:0,39,399	0/0:4,0:4:12:0,12,133	0/0:18,0:18:42:0,42,488	1/1:0,11:11:30:304,30,0	1/1:0,4:4:12:131,12,0	1/1:0,5:5:15:159,15,0	1/1:0,13:13:39:381,39,0	./.:.:.:.:.	1/1:0,2:2:6:63,6,0	1/1:0,12:12:33:355,33,0	0/0:3,0:3:9:0,9,95	0/0:17,0:17:39:0,39,440	0/0:3,0:3:9:0,9,98	0/0:19,0:19:54:0,54,571	0/1:2,3:5:25:66,0,25	1/1:0,10:10:30:298,30,0	1/1:0,2:2:6:59,6,0	1/1:0,3:3:9:95,9,0	1/1:0,20:20:60:617,60,0	0/0:15,0:15:42:0,42,441	0/0:24,0:24:69:0,69,738	0/0:17,0:17:48:0,48,509	0/0:11,0:11:30:0,30,325	0/0:15,0:15:39:0,39,415	0/0:2,0:2:6:0,6,63	1/1:0,1:1:3:30,3,0	1/1:0,3:3:9:90,9,0	1/1:0,2:2:6:64,6,0	1/1:0,3:3:9:93,9,0	1/1:0,9:9:24:260,24,0	0/0:1,0:1:3:0,3,32	0/0:3,0:3:9:0,9,94	1/1:0,1:1:3:31,3,0	0/0:6,0:6:18:0,18,177	0/0:5,0:5:15:0,15,160	0/0:3,0:3:9:0,9,85	0/0:5,0:5:12:0,12,122	1/1:0,4:4:12:122,12,0	1/1:0,3:3:9:90,9,0	1/1:0,11:11:30:314,30,0	0/0:2,0:2:6:0,6,62	1/1:0,4:4:12:123,12,0	1/1:0,5:5:12:136,12,0	0/0:3,0:3:9:0,9,95	0/0:5,0:5:15:0,15,161	1/1:0,5:5:15:150,15,0	0/0:2,0:2:6:0,6,64	0/0:3,0:3:9:0,9,88	0/0:5,0:5:15:0,15,157	0/0:2,0:2:6:0,6,66	0/0:9,0:9:27:0,27,279	0/0:6,0:6:15:0,15,157	0/0:3,0:3:9:0,9,93	0/0:3,0:3:9:0,9,95	0/0:2,0:2:6:0,6,63	./.:.:.:.:.	0/0:7,0:7:12:0,12,164	0/0:3,0:3:9:0,9,95	0/0:2,0:2:6:0,6,59	0/0:5,0:5:12:0,12,134	0/0:3,0:3:9:0,9,90	0/0:5,0:5:15:0,15,161	0/0:1,0:1:3:0,3,33	1/1:0,4:4:12:130,12,0	1/1:0,4:4:12:120,12,0	0/0:8,0:8:24:0,24,256	1/1:0,1:1:3:32,3,0	0/0:1,0:1:3:0,3,32	0/0:3,0:3:9:0,9,94	./.:.:.:.:.	1/1:0,2:2:6:62,6,0	1/1:0,1:1:3:31,3,0	1/1:0,2:2:6:61,6,0	0/0:3,0:3:9:0,9,96	0/0:4,0:4:12:0,12,125	./.:.:.:.:.	0/0:3,0:3:9:0,9,89	0/0:3,0:3:6:0,6,59	1/1:0,1:1:3:32,3,0	1/1:0,2:2:6:62,6,0	0/0:1,0:1:3:0,3,32	0/0:2,0:2:6:0,6,61	0/0:4,0:4:12:0,12,122	0/0:7,0:7:21:0,21,231	0/0:3,0:3:9:0,9,92	1/1:0,6:6:18:183,18,0	0/0:4,0:4:12:0,12,117	0/0:3,0:3:9:0,9,92	1/1:0,6:6:18:185,18,0	1/1:0,5:5:15:155,15,0	1/1:0,4:4:12:119,12,0	1/1:0,2:2:6:63,6,0	1/1:0,7:7:18:204,18,0	0/0:6,0:6:18:0,18,183	0/0:7,0:7:21:0,21,218	0/0:2,0:2:6:0,6,62	0/0:4,0:4:12:0,12,123	0/0:3,0:3:9:0,9,93	0/0:6,0:6:15:0,15,171	0/0:5,0:5:15:0,15,151	0/0:5,0:5:15:0,15,163	0/0:5,0:5:12:0,12,135	0/0:2,0:2:6:0,6,61	0/0:4,0:4:9:0,9,91	0/0:4,0:4:12:0,12,122	0/0:2,0:2:3:0,3,32	0/0:2,0:2:3:0,3,45	0/0:2,0:2:3:0,3,45	0/0:5,0:5:9:0,9,120	0/0:2,0:2:3:0,3,45	0/0:6,0:6:12:0,12,151	./.:.:.:.:.	0/0:6,0:6:9:0,9,134	0/0:33,0:33:99:0,99,1106
chr2	23351430	.	A	T	791.95	.	AC=13;AF=0.051;AN=256;BaseQRankSum=-1.418;DP=1028;Dels=0.00;FS=6.578;HaplotypeScore=0.0731;InbreedingCoeff=0.4037;MLEAC=10;MLEAF=0.039;MQ=59.62;MQ0=2;MQRankSum=0.893;QD=22.63;ReadPosRankSum=-0.381	GT:AD:DP:GQ:PL	0/0:66,0:66:99:0,199,2117	0/0:24,0:24:72:0,72,744	0/0:16,0:16:45:0,45,480	0/0:43,0:43:99:0,129,1315	0/0:20,0:20:57:0,57,595	1/1:0,11:11:33:336,33,0	0/0:18,0:18:54:0,54,544	1/1:0,4:4:12:126,12,0	0/0:2,0:2:6:0,6,65	0/0:21,0:21:57:0,57,618	0/0:2,0:2:6:0,6,65	0/0:19,0:19:57:0,57,591	0/0:13,0:13:39:0,39,398	0/0:2,0:2:6:0,6,66	0/0:20,0:20:51:0,51,545	0/0:23,0:23:66:0,66,687	0/0:17,0:17:51:0,51,521	0/0:6,0:6:18:0,18,187	0/0:8,0:8:24:0,24,237	0/0:7,0:7:21:0,21,214	0/0:2,0:2:6:0,6,59	0/0:29,0:29:84:0,84,892	0/0:13,0:13:39:0,39,405	0/0:13,0:13:36:0,36,389	0/0:1,0:1:3:0,3,32	0/0:30,0:30:87:0,87,915	0/0:14,0:14:42:0,42,428	0/0:5,0:5:15:0,15,143	0/0:3,0:3:9:0,9,96	0/0:21,0:21:60:0,60,639	0/0:4,0:4:12:0,12,125	0/0:2,0:2:3:0,3,33	0/0:16,0:16:48:0,48,489	0/1:1,5:6:13:135,0,13	0/0:8,0:8:24:0,24,252	0/0:4,0:4:12:0,12,125	0/0:19,0:19:57:0,57,584	0/0:11,0:11:33:0,33,336	0/0:14,0:14:39:0,39,424	0/0:1,0:1:3:0,3,31	0/0:2,0:2:6:0,6,62	0/0:16,0:16:48:0,48,489	0/0:21,0:21:57:0,57,601	0/0:16,0:16:45:0,45,479	0/0:13,0:13:30:0,30,332	0/0:29,0:29:78:0,78,845	0/0:12,0:12:33:0,33,357	0/0:5,0:5:12:0,12,133	0/0:4,0:4:12:0,12,123	0/0:2,0:2:6:0,6,63	0/0:4,0:4:12:0,12,122	0/0:3,0:3:9:0,9,98	0/0:4,0:4:9:0,9,105	0/0:5,0:5:15:0,15,153	0/0:7,0:7:21:0,21,218	0/0:3,0:3:9:0,9,88	0/0:6,0:6:15:0,15,170	0/0:3,0:3:9:0,9,95	0/0:2,0:2:6:0,6,60	0/0:8,0:8:21:0,21,230	0/0:6,0:6:18:0,18,185	0/0:4,0:4:12:0,12,128	0/0:10,0:10:30:0,30,302	0/0:6,0:6:18:0,18,172	0/0:5,0:5:15:0,15,151	0/0:9,0:9:27:0,27,278	0/0:2,0:2:6:0,6,65	1/1:0,2:2:3:32,3,0	0/0:7,0:7:18:0,18,200	0/0:4,0:4:12:0,12,120	0/0:1,0:1:3:0,3,32	0/0:5,0:5:12:0,12,134	./.:.:.:.:.	0/0:3,0:3:9:0,9,91	0/0:4,0:4:12:0,12,122	0/0:2,0:2:6:0,6,63	0/0:3,0:3:9:0,9,91	0/0:2,0:2:3:0,3,45	0/0:2,0:2:6:0,6,62	0/0:3,0:3:6:0,6,75	./.:.:.:.:.	./.:.:.:.:.	0/0:1,0:1:3:0,3,32	0/0:2,0:2:6:0,6,62	1/1:0,3:3:9:92,9,0	0/0:1,0:1:3:0,3,31	0/0:4,0:4:12:0,12,124	0/0:4,0:4:12:0,12,120	1/1:0,7:7:18:198,18,0	0/0:8,0:8:21:0,21,225	./.:.:.:.:.	0/0:2,0:2:6:0,6,61	0/0:3,0:3:9:0,9,94	0/0:1,0:1:3:0,3,30	0/0:3,0:3:9:0,9,93	0/0:2,0:2:6:0,6,59	0/0:5,0:5:15:0,15,153	0/0:3,0:3:9:0,9,97	0/0:2,0:2:6:0,6,64	0/0:2,0:2:6:0,6,60	0/0:7,0:7:21:0,21,224	./.:.:.:.:.	0/0:5,0:5:15:0,15,154	0/0:8,0:8:24:0,24,245	0/0:3,0:3:9:0,9,88	0/0:2,0:2:6:0,6,61	0/0:6,0:6:18:0,18,176	0/0:5,0:5:15:0,15,153	0/0:1,0:1:3:0,3,31	0/0:12,0:12:30:0,30,338	0/0:8,0:8:24:0,24,241	0/0:1,0:1:3:0,3,32	0/0:8,0:8:24:0,24,249	0/0:10,0:10:30:0,30,308	0/0:3,0:3:9:0,9,97	0/0:2,0:2:6:0,6,63	1/1:0,2:2:6:60,6,0	0/0:1,0:1:3:0,3,32	0/0:3,0:3:9:0,9,96	0/0:2,0:2:6:0,6,66	0/0:11,0:11:33:0,33,336	0/0:6,0:6:18:0,18,184	0/0:4,0:4:12:0,12,116	0/0:5,0:5:15:0,15,153	0/0:6,0:6:18:0,18,190	./.:.:.:.:.	0/0:5,0:5:15:0,15,152	0/0:3,0:3:9:0,9,92	0/0:3,0:3:9:0,9,80	0/0:5,0:5:9:0,9,120	./.:.:.:.:.	0/0:3,0:3:9:0,9,93	0/0:7,0:7:12:0,12,166	0/0:2,0:2:3:0,3,44	./.:.:.:.:.	./.:.:.:.:.	0/0:22,0:22:66:0,66,725
chr2	23352902	.	G	A	6098.66	.	AC=55;AF=0.208;AN=264;BaseQRankSum=7.113;DP=1030;Dels=0.00;FS=3.901;HaplotypeScore=0.0669;InbreedingCoeff=0.6702;MLEAC=50;MLEAF=0.189;MQ=59.73;MQ0=0;MQRankSum=-0.774;QD=25.31;ReadPosRankSum=0.549	GT:AD:DP:GQ:PL	0/0:59,0:59:99:0,177,1805	0/0:14,0:14:42:0,42,405	0/0:20,0:20:57:0,57,582	1/1:0,43:43:99:1315,129,0	0/0:18,0:18:54:0,54,520	0/0:10,0:10:30:0,30,286	0/0:18,0:18:51:0,51,522	0/0:1,0:1:3:0,3,32	0/0:4,0:4:12:0,12,122	0/0:16,0:16:48:0,48,469	0/0:2,0:2:6:0,6,65	0/0:16,0:16:48:0,48,471	1/1:0,7:7:21:215,21,0	1/1:0,1:1:3:34,3,0	1/1:0,18:18:51:543,51,0	1/1:0,15:15:45:459,45,0	1/1:0,25:25:75:777,75,0	0/0:5,0:5:15:0,15,151	0/0:10,0:10:27:0,27,280	0/0:5,0:5:15:0,15,145	0/0:3,0:3:9:0,9,99	0/0:14,0:14:42:0,42,411	0/0:17,0:17:45:0,45,455	0/0:25,0:25:75:0,75,744	0/0:4,0:4:12:0,12,122	0/0:29,0:29:84:0,84,834	0/0:8,0:8:21:0,21,209	0/0:1,0:1:3:0,3,31	0/0:4,0:4:12:0,12,125	1/1:0,27:27:81:826,81,0	1/1:0,2:2:6:67,6,0	0/0:6,0:6:18:0,18,186	0/0:26,0:26:72:0,72,730	0/0:6,0:6:18:0,18,195	0/0:14,0:14:42:0,42,404	1/1:0,2:2:6:63,6,0	0/0:17,0:17:48:0,48,493	0/0:7,0:7:21:0,21,202	1/1:0,5:5:15:152,15,0	0/1:4,1:5:15:15,0,103	0/1:4,5:9:91:133,0,91	0/0:16,0:16:48:0,48,480	0/0:21,0:21:63:0,63,610	0/0:22,0:22:66:0,66,654	0/0:18,0:18:54:0,54,533	0/0:19,0:19:57:0,57,568	0/0:14,0:14:42:0,42,417	0/0:2,0:2:6:0,6,63	1/1:0,3:3:9:92,9,0	1/1:0,7:7:21:216,21,0	0/0:4,0:4:12:0,12,123	1/1:0,3:3:9:95,9,0	0/0:5,0:5:15:0,15,149	0/0:5,0:5:15:0,15,143	0/0:2,0:2:6:0,6,59	./.:.:.:.:.	0/0:3,0:3:9:0,9,87	0/0:8,0:8:24:0,24,239	0/0:1,0:1:3:0,3,31	0/0:11,0:11:33:0,33,327	1/1:0,4:4:12:126,12,0	1/1:0,4:4:12:118,12,0	1/1:0,4:4:9:107,9,0	0/0:6,0:6:18:0,18,174	1/1:0,3:3:9:92,9,0	1/1:0,8:8:24:248,24,0	0/0:4,0:4:12:0,12,120	1/1:0,3:3:9:92,9,0	0/0:4,0:4:12:0,12,118	0/0:3,0:3:9:0,9,89	0/0:1,0:1:3:0,3,29	0/0:2,0:2:6:0,6,59	0/0:2,0:2:6:0,6,59	0/0:3,0:3:9:0,9,86	0/0:7,0:7:21:0,21,202	./.:.:.:.:.	0/0:4,0:4:9:0,9,90	0/0:7,0:7:21:0,21,201	0/0:3,0:3:9:0,9,89	0/0:2,0:2:6:0,6,58	0/0:3,0:3:9:0,9,89	0/0:3,0:3:9:0,9,92	0/0:6,0:6:18:0,18,187	0/0:3,0:3:9:0,9,89	0/0:1,0:1:3:0,3,30	0/0:3,0:3:9:0,9,92	1/1:0,7:7:21:224,21,0	0/0:7,0:7:21:0,21,221	0/0:3,0:3:9:0,9,89	0/0:4,0:4:12:0,12,125	0/0:4,0:4:9:0,9,103	0/0:3,0:3:9:0,9,88	1/1:0,3:3:9:92,9,0	1/1:0,3:3:9:95,9,0	1/1:0,2:2:6:63,6,0	0/1:1,3:4:12:80,0,12	0/1:6,1:7:11:11,0,147	0/0:2,0:2:6:0,6,57	0/0:3,0:3:9:0,9,86	0/0:3,0:3:9:0,9,86	0/1:8,1:9:2:2,0,217	./.:.:.:.:.	1/1:0,2:2:6:62,6,0	0/0:3,0:3:9:0,9,91	0/0:2,0:2:6:0,6,60	0/0:7,0:7:21:0,21,212	0/0:4,0:4:12:0,12,121	0/0:4,0:4:12:0,12,118	0/0:2,0:2:6:0,6,61	0/0:6,0:6:12:0,12,131	0/0:2,0:2:6:0,6,57	0/0:2,0:2:6:0,6,63	0/0:9,0:9:27:0,27,265	0/0:7,0:7:21:0,21,204	1/1:0,6:6:18:185,18,0	0/0:3,0:3:9:0,9,91	0/0:2,0:2:6:0,6,59	0/0:5,0:5:15:0,15,147	0/0:2,0:2:6:0,6,59	0/0:2,0:2:6:0,6,58	0/0:3,0:3:9:0,9,89	0/0:4,0:4:12:0,12,118	0/0:8,0:8:24:0,24,249	0/0:2,0:2:6:0,6,62	0/0:3,0:3:9:0,9,87	0/0:5,0:5:15:0,15,146	0/0:9,0:9:27:0,27,267	0/0:9,0:9:27:0,27,269	0/0:2,0:2:6:0,6,57	./.:.:.:.:.	0/0:2,0:2:3:0,3,45	./.:.:.:.:.	0/0:2,0:2:3:0,3,45	0/0:3,0:3:6:0,6,68	0/0:6,0:6:9:0,9,134	0/0:7,0:7:15:0,15,179	0/0:36,0:36:99:0,108,1150
chr2	23353781	.	C	A	5706.64	.	AC=73;AF=0.292;AN=250;BaseQRankSum=-2.548;DP=691;Dels=0.00;FS=4.483;HaplotypeScore=0.0994;InbreedingCoeff=0.6324;MLEAC=68;MLEAF=0.272;MQ=59.68;MQ0=1;MQRankSum=0.580;QD=27.05;ReadPosRankSum=-0.294	GT:AD:DP:GQ:PL	0/0:30,0:30:90:0,90,957	0/0:15,0:15:45:0,45,470	0/0:14,0:14:42:0,42,444	1/1:0,37:37:99:1150,111,0	0/0:10,0:10:30:0,30,316	0/0:8,0:8:24:0,24,250	0/0:5,0:5:15:0,15,159	0/0:1,0:1:3:0,3,32	0/0:1,0:1:3:0,3,35	1/1:0,20:20:60:612,60,0	./.:.:.:.:.	0/0:18,0:18:48:0,48,534	0/0:9,0:9:27:0,27,288	1/1:0,1:1:3:33,3,0	1/1:0,14:14:42:432,42,0	1/1:0,13:13:36:375,36,0	1/1:0,15:15:45:464,45,0	0/0:1,0:1:3:0,3,33	0/0:3,0:3:9:0,9,94	0/0:3,0:3:9:0,9,90	0/0:1,0:1:3:0,3,31	0/0:7,0:7:21:0,21,217	0/0:7,0:7:21:0,21,219	0/0:18,0:18:51:0,51,557	0/0:1,0:1:3:0,3,32	0/0:9,0:9:27:0,27,287	1/1:0,12:12:36:379,36,0	0/1:3,1:4:20:20,0,85	1/1:0,1:1:3:32,3,0	1/1:0,12:12:36:374,36,0	1/1:0,3:3:9:89,9,0	0/0:3,0:3:9:0,9,95	0/0:11,0:11:30:0,30,322	0/0:4,0:4:12:0,12,136	0/0:7,0:7:21:0,21,212	1/1:0,4:4:12:122,12,0	0/0:10,0:10:27:0,27,301	0/1:3,5:8:73:89,0,73	1/1:0,6:6:18:180,18,0	1/1:0,1:1:3:32,3,0	./.:.:.:.:.	0/0:11,0:11:33:0,33,347	0/0:13,0:13:36:0,36,396	0/0:13,0:13:39:0,39,405	0/0:17,0:17:48:0,48,514	0/0:13,0:14:36:0,36,376	0/0:3,0:3:9:0,9,95	0/0:1,0:1:3:0,3,30	1/1:0,1:1:3:28,3,0	1/1:0,3:3:6:76,6,0	1/1:0,1:1:3:32,3,0	1/1:0,1:1:3:32,3,0	1/1:0,2:2:6:64,6,0	0/0:2,0:2:6:0,6,64	0/0:7,0:7:21:0,21,214	1/1:0,1:1:3:32,3,0	0/0:5,0:5:15:0,15,154	0/0:3,0:3:9:0,9,98	0/0:1,0:1:3:0,3,32	0/0:4,0:4:12:0,12,125	1/1:0,1:1:3:32,3,0	1/1:0,3:3:9:94,9,0	1/1:0,7:7:21:221,21,0	0/0:5,0:5:15:0,15,158	1/1:0,4:4:12:129,12,0	1/1:0,2:2:6:63,6,0	0/0:2,0:2:6:0,6,62	1/1:0,3:3:9:95,9,0	1/1:0,1:1:3:31,3,0	0/0:2,0:2:6:0,6,62	./.:.:.:.:.	0/0:1,0:1:3:0,3,32	./.:.:.:.:.	0/0:7,0:7:21:0,21,218	0/0:4,0:4:12:0,12,126	./.:.:.:.:.	0/0:1,0:1:3:0,3,31	0/0:2,0:2:6:0,6,63	./.:.:.:.:.	0/0:1,0:1:3:0,3,32	0/0:2,0:2:6:0,6,63	./.:.:.:.:.	0/0:5,0:5:15:0,15,168	./.:.:.:.:.	0/0:3,0:3:9:0,9,90	0/0:6,0:6:18:0,18,195	1/1:0,1:1:3:28,3,0	1/1:0,4:4:12:126,12,0	0/0:3,0:3:6:0,6,76	0/0:2,0:2:6:0,6,65	0/0:1,0:1:3:0,3,32	0/0:4,0:4:12:0,12,128	0/0:2,0:2:6:0,6,64	1/1:0,1:1:3:32,3,0	0/0:2,0:2:6:0,6,63	0/0:1,0:1:3:0,3,32	0/1:1,3:4:18:85,0,18	0/0:3,0:3:9:0,9,96	./.:.:.:.:.	0/0:1,0:1:3:0,3,32	1/1:0,5:5:15:159,15,0	1/1:0,1:1:3:32,3,0	0/0:3,0:3:9:0,9,97	./.:.:.:.:.	0/0:5,0:5:15:0,15,156	0/0:4,0:4:12:0,12,127	0/0:3,0:3:9:0,9,88	0/0:1,0:1:3:0,3,32	1/1:0,3:3:9:97,9,0	0/0:2,0:2:6:0,6,62	0/0:4,0:4:12:0,12,126	1/1:0,3:3:9:97,9,0	1/1:0,5:5:15:159,15,0	0/0:5,0:5:15:0,15,158	1/1:0,3:3:9:94,9,0	0/0:8,0:8:24:0,24,241	0/0:2,0:2:6:0,6,63	0/0:2,0:2:6:0,6,62	0/0:2,0:2:6:0,6,62	./.:.:.:.:.	0/0:3,0:3:9:0,9,95	0/0:2,0:2:6:0,6,60	0/0:5,0:5:15:0,15,155	0/0:1,0:1:3:0,3,31	0/0:1,0:1:3:0,3,32	0/0:1,0:1:3:0,3,31	0/0:2,0:2:6:0,6,62	0/0:4,0:4:12:0,12,128	0/0:1,0:1:3:0,3,32	0/0:2,0:2:6:0,6,65	0/0:12,0:12:18:0,18,268	0/0:6,0:6:9:0,9,119	0/0:6,0:6:12:0,12,145	0/0:6,0:6:15:0,15,170	./.:.:.:.:.	0/0:6,0:6:12:0,12,151	0/0:30,0:30:90:0,90,1015
chr2	23353994	.	T	C	22147.5	.	AC=223;AF=0.885;AN=252;BaseQRankSum=-7.723;DP=925;Dels=0.00;FS=1.859;HaplotypeScore=0.0575;InbreedingCoeff=0.5330;MLEAC=224;MLEAF=0.889;MQ=59.80;MQ0=0;MQRankSum=2.390;QD=28.21;ReadPosRankSum=2.057	GT:AD:DP:GQ:PL	1/1:0,55:55:99:1705,165,0	1/1:0,16:16:48:486,48,0	1/1:0,18:18:42:482,42,0	1/1:0,40:40:99:1177,120,0	1/1:0,18:18:48:501,48,0	1/1:0,15:15:39:415,39,0	1/1:0,22:22:66:640,66,0	1/1:0,2:2:6:61,6,0	1/1:0,2:2:3:31,3,0	1/1:0,18:18:54:542,54,0	1/1:0,1:1:3:34,3,0	0/0:16,0:16:45:0,45,488	1/1:0,11:11:33:334,33,0	1/1:0,2:2:6:61,6,0	1/1:0,14:14:42:418,42,0	1/1:0,16:16:48:467,48,0	1/1:0,22:22:54:597,54,0	1/1:0,4:4:12:122,12,0	1/1:0,11:11:21:268,21,0	1/1:0,8:8:24:229,24,0	1/1:0,2:2:6:65,6,0	1/1:0,12:12:36:351,36,0	1/1:0,18:18:42:481,42,0	0/0:28,0:28:84:0,84,854	1/1:0,4:4:12:128,12,0	1/1:0,16:16:45:462,45,0	1/1:0,10:10:30:296,30,0	1/1:0,2:2:6:61,6,0	./.:.:.:.:.	1/1:0,15:15:33:370,33,0	1/1:0,2:2:6:61,6,0	1/1:0,4:4:12:120,12,0	1/1:0,17:17:42:462,42,0	1/1:0,1:1:3:31,3,0	1/1:0,10:10:27:273,27,0	1/1:0,5:5:15:151,15,0	1/1:0,20:20:60:606,60,0	1/1:0,14:14:42:415,42,0	1/1:0,14:14:42:412,42,0	1/1:0,4:4:12:122,12,0	1/1:0,4:4:12:129,12,0	1/1:0,16:16:48:486,48,0	1/1:0,13:13:39:393,39,0	0/0:15,0:15:36:0,36,414	0/0:14,0:14:42:0,42,436	0/1:9,7:16:99:157,0,230	1/1:0,12:12:36:361,36,0	0/0:3,0:3:9:0,9,97	1/1:0,3:3:9:95,9,0	1/1:0,2:2:6:61,6,0	1/1:0,2:2:6:59,6,0	1/1:0,1:1:3:30,3,0	1/1:0,5:5:15:145,15,0	1/1:0,5:5:12:135,12,0	0/0:12,0:12:36:0,36,379	1/1:0,1:1:3:32,3,0	0/0:2,0:2:6:0,6,61	0/0:6,0:6:18:0,18,185	./.:.:.:.:.	0/0:3,0:3:6:0,6,61	1/1:0,1:1:3:30,3,0	1/1:0,3:3:9:92,9,0	1/1:0,8:8:24:242,24,0	1/1:0,3:3:9:86,9,0	1/1:0,5:5:15:155,15,0	1/1:0,6:6:18:180,18,0	./.:.:.:.:.	1/1:0,4:4:12:118,12,0	1/1:0,1:1:3:32,3,0	1/1:0,4:4:12:122,12,0	./.:.:.:.:.	./.:.:.:.:.	1/1:0,2:2:6:60,6,0	0/1:1,5:6:14:125,0,14	0/0:12,0:12:36:0,36,367	1/1:0,2:2:6:61,6,0	1/1:0,2:2:6:60,6,0	1/1:0,2:2:6:60,6,0	./.:.:.:.:.	1/1:0,4:4:12:118,12,0	1/1:0,2:2:6:60,6,0	1/1:0,1:1:3:29,3,0	1/1:0,7:7:21:217,21,0	1/1:0,2:2:6:61,6,0	1/1:0,8:8:21:222,21,0	1/1:0,5:5:15:153,15,0	1/1:0,6:6:18:178,18,0	1/1:0,1:1:3:30,3,0	1/1:0,4:4:12:122,12,0	1/1:0,2:2:6:60,6,0	1/1:0,1:1:3:30,3,0	1/1:0,1:1:3:30,3,0	1/1:0,1:1:3:31,3,0	1/1:0,6:6:18:186,18,0	1/1:0,5:5:15:155,15,0	1/1:0,2:2:6:55,6,0	1/1:0,7:8:21:212,21,0	1/1:0,4:4:12:116,12,0	1/1:0,2:2:6:59,6,0	1/1:0,1:1:3:30,3,0	1/1:0,9:9:27:264,27,0	1/1:0,4:4:12:122,12,0	./.:.:.:.:.	1/1:0,3:3:9:91,9,0	1/1:0,1:1:3:31,3,0	1/1:0,4:4:12:124,12,0	1/1:0,5:5:15:155,15,0	1/1:0,5:5:12:132,12,0	1/1:0,5:5:15:145,15,0	1/1:0,2:2:6:58,6,0	1/1:0,4:4:12:118,12,0	1/1:0,5:5:15:152,15,0	1/1:0,5:5:15:147,15,0	1/1:0,4:4:12:120,12,0	1/1:0,4:4:12:121,12,0	1/1:0,5:5:15:149,15,0	1/1:0,2:2:6:61,6,0	1/1:0,2:2:6:57,6,0	1/1:0,7:7:18:192,18,0	1/1:0,2:2:6:59,6,0	0/0:2,0:2:6:0,6,61	0/1:2,2:4:48:48,0,51	1/1:0,7:7:21:214,21,0	1/1:0,5:5:15:152,15,0	1/1:0,3:3:9:86,9,0	1/1:0,4:4:12:118,12,0	1/1:0,3:3:9:91,9,0	1/1:0,1:1:3:31,3,0	1/1:0,5:5:15:145,15,0	./.:.:.:.:.	./.:.:.:.:.	0/0:1,0:1:3:0,3,31	./.:.:.:.:.	1/1:0,5:5:12:133,12,0	./.:.:.:.:.	1/1:0,3:3:6:74,6,0	0/0:26,0:26:78:0,78,884
chr2	23356856	.	T	A	1298.51	.	AC=36;AF=0.151;AN=238;BaseQRankSum=1.664;DP=618;Dels=0.00;FS=9.116;HaplotypeScore=0.0311;InbreedingCoeff=0.5185;MLEAC=26;MLEAF=0.109;MQ=59.88;MQ0=0;MQRankSum=-0.453;QD=19.67;ReadPosRankSum=0.004	GT:AD:DP:GQ:PL	0/0:32,0:32:96:0,96,1022	0/0:20,0:20:57:0,57,604	0/0:7,0:7:18:0,18,202	0/0:20,0:20:60:0,60,613	0/0:10,0:10:24:0,24,274	0/0:3,0:3:9:0,9,88	0/0:2,0:2:6:0,6,59	0/0:2,0:2:6:0,6,61	0/0:3,0:3:9:0,9,97	0/0:11,0:11:27:0,27,310	./.:.:.:.:.	0/0:9,0:9:24:0,24,264	0/0:13,0:13:39:0,39,398	./.:.:.:.:.	0/0:13,0:13:39:0,39,402	0/0:7,0:7:18:0,18,202	0/0:6,0:6:18:0,18,189	0/0:1,0:1:3:0,3,31	0/0:3,0:3:9:0,9,89	0/0:3,0:3:9:0,9,88	0/0:3,0:3:9:0,9,95	0/0:4,0:4:12:0,12,118	0/0:13,0:13:33:0,33,362	0/0:5,0:5:15:0,15,151	./.:.:.:.:.	0/0:7,0:7:21:0,21,210	0/0:13,0:13:39:0,39,391	0/0:5,0:5:15:0,15,159	0/0:1,0:1:3:0,3,32	0/0:9,0:9:24:0,24,254	0/0:2,0:2:6:0,6,60	0/0:3,0:3:9:0,9,95	0/0:4,0:4:9:0,9,92	0/0:1,0:2:3:0,3,32	0/0:12,0:12:36:0,36,361	0/0:2,0:2:6:0,6,59	0/0:14,0:14:39:0,39,418	0/0:1,0:1:3:0,3,31	0/0:4,0:4:12:0,12,124	0/0:2,0:2:6:0,6,61	0/0:7,0:7:21:0,21,221	0/0:11,0:11:30:0,30,315	0/0:13,0:13:36:0,36,370	0/0:12,0:12:33:0,33,353	0/0:11,0:11:33:0,33,336	0/0:8,0:8:18:0,18,215	0/0:9,0:9:27:0,27,288	0/0:4,0:4:12:0,12,128	./.:.:.:.:.	0/0:3,0:3:9:0,9,89	0/0:2,0:2:6:0,6,61	0/0:4,0:4:12:0,12,125	0/0:7,0:7:21:0,21,218	1/1:0,1:1:3:31,3,0	0/0:1,0:1:3:0,3,31	0/0:2,0:2:6:0,6,64	0/0:2,0:2:6:0,6,59	0/0:2,0:2:6:0,6,61	0/0:3,0:3:9:0,9,99	0/0:3,0:3:9:0,9,90	./.:.:.:.:.	0/0:3,0:3:9:0,9,92	0/0:10,0:10:24:0,24,265	1/1:0,2:2:6:63,6,0	0/0:2,0:2:6:0,6,57	0/0:3,0:3:9:0,9,92	0/0:2,0:2:6:0,6,57	0/0:5,0:5:15:0,15,158	0/0:2,0:2:6:0,6,60	./.:.:.:.:.	./.:.:.:.:.	0/0:2,0:2:6:0,6,61	./.:.:.:.:.	0/0:2,0:2:6:0,6,57	0/0:2,0:2:6:0,6,65	0/0:5,0:5:15:0,15,142	0/0:1,0:1:3:0,3,30	0/0:2,0:2:6:0,6,59	0/0:2,0:2:6:0,6,59	0/0:4,0:4:12:0,12,126	0/0:1,0:1:3:0,3,33	0/0:2,0:2:6:0,6,61	0/1:1,2:3:22:56,0,22	./.:.:.:.:.	0/0:4,0:4:12:0,12,124	1/1:0,1:1:3:31,3,0	0/0:3,0:3:9:0,9,95	./.:.:.:.:.	./.:.:.:.:.	0/0:5,0:5:15:0,15,158	0/0:2,0:2:6:0,6,62	./.:.:.:.:.	./.:.:.:.:.	0/0:1,0:1:3:0,3,31	0/0:1,0:1:3:0,3,30	0/0:2,0:2:6:0,6,65	0/0:4,0:4:12:0,12,126	1/1:0,2:2:6:62,6,0	0/0:2,0:2:6:0,6,64	0/0:1,0:1:3:0,3,31	0/0:5,0:5:15:0,15,154	0/0:1,0:1:3:0,3,30	0/0:2,0:2:6:0,6,59	0/1:1,1:2:24:25,0,24	0/0:1,0:1:3:0,3,32	1/1:0,3:3:9:94,9,0	0/1:5,2:7:40:40,0,137	1/1:0,3:3:9:96,9,0	0/0:2,0:2:6:0,6,62	1/1:0,4:4:12:121,12,0	0/0:6,0:6:18:0,18,184	0/0:2,0:2:6:0,6,65	0/0:7,0:7:18:0,18,197	0/0:4,0:4:12:0,12,123	0/0:7,0:7:21:0,21,221	0/0:3,0:3:9:0,9,88	0/0:6,0:6:18:0,18,175	1/1:0,4:4:12:125,12,0	./.:.:.:.:.	1/1:0,3:3:9:97,9,0	0/0:4,0:4:12:0,12,126	0/1:3,1:4:19:19,0,80	1/1:0,5:5:15:165,15,0	1/1:0,5:5:15:152,15,0	1/1:0,2:2:6:57,6,0	1/1:0,2:2:6:63,6,0	1/1:0,4:4:12:124,12,0	1/1:0,6:6:18:192,18,0	1/1:0,3:3:9:91,9,0	0/0:6,0:6:12:0,12,152	./.:.:.:.:.	0/0:4,0:4:6:0,6,89	./.:.:.:.:.	0/0:10,0:10:27:0,27,282	./.:.:.:.:.	./.:.:.:.:.	0/0:31,0:31:93:0,93,1048
chr2	23356941	.	T	C	2239.82	.	AC=35;AF=0.138;AN=254;BaseQRankSum=-1.955;DP=792;Dels=0.00;FS=5.385;HaplotypeScore=0.0947;InbreedingCoeff=0.6310;MLEAC=31;MLEAF=0.122;MQ=59.89;MQ0=0;MQRankSum=0.803;QD=26.04;ReadPosRankSum=1.739	GT:AD:DP:GQ:PL	0/0:54,0:54:99:0,162,1657	0/0:19,0:19:57:0,57,590	0/0:18,0:18:45:0,45,505	0/0:42,0:42:99:0,126,1285	0/0:18,0:18:51:0,51,537	0/0:4,0:4:12:0,12,122	0/0:6,0:6:18:0,18,181	0/0:3,0:3:9:0,9,99	0/0:1,0:1:3:0,3,32	0/0:13,0:13:36:0,36,386	0/0:1,0:1:3:0,3,31	0/0:9,0:9:27:0,27,281	0/0:8,0:8:24:0,24,250	./.:.:.:.:.	0/0:15,0:15:39:0,39,432	0/0:11,0:11:33:0,33,324	0/0:13,0:13:36:0,36,385	0/0:2,0:2:6:0,6,63	0/0:3,0:3:9:0,9,90	0/0:2,0:2:6:0,6,56	0/0:4,0:4:12:0,12,133	0/0:9,0:9:27:0,27,271	0/0:19,0:19:48:0,48,530	0/0:11,0:11:33:0,33,336	./.:.:.:.:.	0/0:10,0:10:30:0,30,302	0/0:16,0:16:42:0,42,451	0/0:3,0:3:9:0,9,98	0/0:3,0:3:9:0,9,100	0/0:15,0:15:39:0,39,430	0/0:2,0:2:6:0,6,63	0/0:6,0:6:18:0,18,184	0/0:9,0:9:24:0,24,251	0/0:2,0:2:6:0,6,64	0/0:9,0:9:27:0,27,276	0/0:4,0:4:12:0,12,116	0/0:13,0:13:39:0,39,399	0/0:6,0:6:18:0,18,180	0/0:6,0:6:18:0,18,184	0/0:3,0:3:9:0,9,94	0/0:4,0:4:12:0,12,130	0/0:5,0:5:15:0,15,152	0/0:12,0:12:30:0,30,329	0/0:9,0:9:27:0,27,278	0/0:9,0:9:27:0,27,275	0/0:16,0:16:48:0,48,483	0/0:6,0:7:18:0,18,190	./.:.:.:.:.	0/0:5,0:5:15:0,15,153	0/0:4,0:4:12:0,12,126	0/0:3,0:3:9:0,9,92	0/0:4,0:4:9:0,9,108	0/0:8,0:8:18:0,18,212	1/1:0,3:3:9:90,9,0	0/0:4,0:4:12:0,12,126	0/0:1,0:1:3:0,3,32	0/0:5,0:5:15:0,15,153	0/0:10,0:10:30:0,30,302	0/0:3,0:3:9:0,9,97	0/0:5,0:5:15:0,15,153	0/0:1,0:1:3:0,3,32	0/0:3,0:3:9:0,9,93	0/0:2,0:2:6:0,6,64	./.:.:.:.:.	0/0:5,0:5:15:0,15,157	0/0:6,0:6:18:0,18,186	0/0:1,0:1:3:0,3,32	0/0:9,0:9:27:0,27,273	0/0:3,0:3:6:0,6,75	./.:.:.:.:.	0/0:1,0:1:3:0,3,32	0/0:2,0:2:6:0,6,61	0/0:2,0:2:6:0,6,61	0/0:4,0:4:12:0,12,122	0/0:3,0:3:9:0,9,92	0/0:1,0:1:3:0,3,31	0/0:1,0:1:3:0,3,31	0/0:1,0:1:3:0,3,32	0/0:2,0:2:6:0,6,61	0/0:4,0:4:12:0,12,120	0/0:2,0:2:6:0,6,59	0/0:5,0:5:12:0,12,135	0/0:2,0:2:6:0,6,67	1/1:0,7:7:21:219,21,0	0/0:4,0:4:12:0,12,117	1/1:0,3:3:9:102,9,0	0/0:1,0:1:3:0,3,31	0/0:3,0:3:9:0,9,88	0/0:1,0:1:3:0,3,30	0/0:3,0:3:9:0,9,93	0/0:2,0:2:6:0,6,60	0/0:4,0:4:12:0,12,122	0/0:4,0:4:12:0,12,125	0/0:4,0:4:12:0,12,124	./.:.:.:.:.	0/0:3,0:3:9:0,9,92	0/0:3,0:3:9:0,9,96	1/1:0,6:6:18:189,18,0	0/0:3,0:3:9:0,9,92	0/0:2,0:2:6:0,6,59	0/0:2,0:2:6:0,6,62	0/0:2,0:2:6:0,6,63	0/0:2,0:2:6:0,6,60	0/0:1,0:1:3:0,3,31	0/0:2,0:2:6:0,6,60	1/1:0,9:9:27:281,27,0	1/1:0,2:2:6:62,6,0	0/0:6,0:6:15:0,15,167	0/0:7,0:7:21:0,21,214	1/1:0,4:4:9:104,9,0	0/0:6,0:6:18:0,18,186	0/0:7,0:7:21:0,21,220	0/0:5,0:5:15:0,15,154	0/0:4,0:4:12:0,12,124	0/0:6,0:6:18:0,18,183	0/0:2,0:2:6:0,6,61	0/0:5,0:5:15:0,15,158	1/1:0,1:1:3:30,3,0	1/1:0,7:7:21:219,21,0	1/1:0,3:3:9:93,9,0	0/0:4,0:4:12:0,12,122	0/1:1,3:4:19:81,0,19	1/1:0,10:10:30:310,30,0	1/1:0,2:2:6:65,6,0	1/1:0,4:4:12:126,12,0	1/1:0,3:3:9:93,9,0	1/1:0,7:7:21:213,21,0	1/1:0,6:6:18:188,18,0	1/1:0,5:5:15:156,15,0	0/0:2,0:2:3:0,3,45	./.:.:.:.:.	0/0:3,0:3:6:0,6,76	./.:.:.:.:.	0/0:6,0:6:15:0,15,167	./.:.:.:.:.	./.:.:.:.:.	0/0:31,0:31:93:0,93,1026
chr2	23357947	.	A	G	1469.5	.	AC=40;AF=0.154;AN=260;BaseQRankSum=0.425;DP=891;Dels=0.00;FS=0.476;HaplotypeScore=0.2492;InbreedingCoeff=0.5639;MLEAC=33;MLEAF=0.127;MQ=59.84;MQ0=0;MQRankSum=0.544;QD=20.13;ReadPosRankSum=-1.734	GT:AD:DP:GQ:PL	0/0:50,0:50:99:0,150,1578	0/0:15,0:15:45:0,45,465	0/0:7,0:7:21:0,21,216	0/0:42,0:42:99:0,126,1259	0/0:15,0:15:45:0,45,463	0/0:13,0:13:36:0,36,375	0/0:10,0:10:30:0,30,307	0/0:3,0:3:9:0,9,97	0/0:2,0:2:6:0,6,63	0/0:13,0:13:39:0,39,401	0/0:4,0:4:12:0,12,122	0/0:17,0:17:51:0,51,524	0/0:13,0:13:39:0,39,407	0/0:1,0:1:3:0,3,32	0/0:17,0:17:48:0,48,510	0/0:20,0:20:60:0,60,592	0/0:25,0:25:75:0,75,792	0/0:2,0:2:6:0,6,65	0/0:4,0:4:12:0,12,124	0/0:12,0:12:36:0,36,353	0/0:6,0:6:18:0,18,193	0/0:18,0:18:54:0,54,551	0/0:22,0:22:66:0,66,659	0/0:17,0:17:51:0,51,528	1/1:0,2:2:6:64,6,0	0/0:15,0:15:42:0,42,450	0/0:13,0:13:39:0,39,398	0/0:2,0:2:6:0,6,63	0/0:1,0:1:3:0,3,32	0/0:29,0:29:87:0,87,884	0/0:10,0:10:30:0,30,315	0/0:5,0:5:15:0,15,161	0/0:23,0:23:57:0,57,634	0/0:7,0:7:21:0,21,224	0/0:22,0:22:66:0,66,658	0/0:5,0:5:15:0,15,155	0/0:11,0:11:33:0,33,328	0/0:7,0:7:21:0,21,209	0/0:10,0:10:30:0,30,291	0/0:3,0:3:9:0,9,96	0/0:2,0:2:6:0,6,63	0/0:7,0:7:21:0,21,223	0/0:7,0:7:21:0,21,212	0/0:8,0:8:24:0,24,245	0/0:23,0:23:66:0,66,677	0/0:19,0:20:51:0,51,544	0/0:7,0:7:21:0,21,213	0/0:4,0:4:12:0,12,122	0/0:3,0:3:9:0,9,92	0/0:6,0:6:18:0,18,181	./.:.:.:.:.	0/0:1,0:1:3:0,3,31	0/0:5,0:5:15:0,15,155	1/1:0,3:3:9:94,9,0	0/0:5,0:5:15:0,15,145	./.:.:.:.:.	0/0:5,0:5:15:0,15,151	0/0:2,0:2:6:0,6,61	./.:.:.:.:.	0/0:2,0:2:6:0,6,57	0/0:3,0:3:9:0,9,92	0/0:2,0:2:6:0,6,63	0/0:1,0:1:3:0,3,33	1/1:0,1:1:3:29,3,0	0/0:4,0:4:12:0,12,122	0/0:5,0:5:15:0,15,155	0/0:3,0:3:9:0,9,97	0/0:2,0:2:6:0,6,61	./.:.:.:.:.	0/0:1,0:1:3:0,3,31	0/0:2,0:2:6:0,6,61	0/0:1,0:1:3:0,3,31	0/0:3,0:3:9:0,9,86	0/0:5,0:5:15:0,15,152	0/0:7,0:7:21:0,21,210	0/0:4,0:4:12:0,12,125	0/0:2,0:2:6:0,6,63	0/0:4,0:4:12:0,12,124	0/0:2,0:2:6:0,6,59	0/0:3,0:3:9:0,9,99	0/0:4,0:4:12:0,12,124	0/0:2,0:2:6:0,6,64	0/1:1,1:2:24:24,0,29	1/1:0,2:2:6:58,6,0	0/1:2,1:3:20:20,0,52	1/1:0,3:3:9:95,9,0	0/0:2,0:2:6:0,6,60	0/0:4,0:4:9:0,9,95	0/0:4,0:4:12:0,12,121	0/0:4,0:4:12:0,12,123	0/0:1,0:1:3:0,3,32	./.:.:.:.:.	0/0:3,0:3:6:0,6,61	./.:.:.:.:.	0/0:1,0:1:3:0,3,31	0/0:6,0:6:18:0,18,187	0/0:2,0:2:6:0,6,61	1/1:0,2:2:6:60,6,0	0/0:3,0:3:9:0,9,94	./.:.:.:.:.	0/0:7,0:7:21:0,21,225	0/0:1,0:1:3:0,3,32	0/0:3,0:3:9:0,9,91	0/1:2,2:4:47:47,0,52	0/0:2,0:2:6:0,6,62	1/1:0,6:6:18:176,18,0	0/0:1,0:1:3:0,3,32	0/0:2,0:2:6:0,6,61	0/0:2,0:2:6:0,6,61	1/1:0,2:2:6:55,6,0	0/0:7,0:7:21:0,21,213	0/0:3,0:3:9:0,9,80	0/0:8,0:8:21:0,21,234	0/0:2,0:2:6:0,6,59	0/0:1,0:1:3:0,3,32	0/0:5,0:5:15:0,15,158	0/0:4,0:4:12:0,12,120	1/1:0,3:3:9:89,9,0	1/1:0,3:3:9:90,9,0	1/1:0,4:4:12:120,12,0	0/0:6,0:6:18:0,18,184	0/1:4,3:7:66:66,0,102	1/1:0,4:4:12:118,12,0	1/1:0,4:4:12:118,12,0	1/1:0,3:3:9:89,9,0	1/1:0,3:3:9:86,9,0	1/1:0,4:4:12:122,12,0	1/1:0,6:6:18:178,18,0	1/1:0,2:2:6:60,6,0	0/0:4,0:4:6:0,6,89	0/0:2,0:2:6:0,6,63	0/0:7,0:7:12:0,12,166	0/0:4,0:4:9:0,9,108	0/0:7,0:7:12:0,12,166	0/0:2,0:2:3:0,3,45	0/0:2,0:2:3:0,3,45	0/0:28,0:28:84:0,84,952
chr2	23359399	.	A	T	2299.41	.	AC=26;AF=0.100;AN=260;BaseQRankSum=-1.034;DP=900;Dels=0.00;FS=2.978;HaplotypeScore=0.1695;InbreedingCoeff=0.4925;MLEAC=25;MLEAF=0.096;MQ=59.42;MQ0=1;MQRankSum=0.633;QD=22.11;ReadPosRankSum=1.538	GT:AD:DP:GQ:PL	0/0:57,0:57:99:0,171,1798	0/0:30,0:30:90:0,90,918	0/0:10,0:10:30:0,30,316	0/0:47,0:47:99:0,141,1438	0/0:18,0:18:48:0,48,510	0/0:5,0:5:15:0,15,151	0/0:15,0:15:45:0,45,444	0/0:2,0:2:6:0,6,65	0/1:2,1:3:23:23,0,58	0/0:13,0:13:36:0,36,385	0/0:2,0:2:6:0,6,59	1/1:0,10:10:30:294,30,0	0/0:13,0:13:39:0,39,409	0/0:1,0:1:3:0,3,32	0/0:21,0:21:63:0,63,656	0/0:13,0:13:39:0,39,399	0/0:13,0:13:39:0,39,404	0/0:4,0:4:12:0,12,123	0/0:9,0:9:18:0,18,216	0/0:2,0:2:6:0,6,56	0/0:3,0:3:9:0,9,92	0/0:10,0:10:27:0,27,292	0/0:11,0:11:33:0,33,339	1/1:0,18:18:51:535,51,0	0/0:1,0:1:3:0,3,34	0/0:7,0:7:21:0,21,219	0/0:19,2:21:57:0,57,586	0/0:2,0:2:6:0,6,67	0/0:1,0:1:3:0,3,33	0/0:15,0:15:36:0,36,408	0/0:4,0:4:12:0,12,130	0/0:5,0:5:12:0,12,133	0/0:13,0:13:36:0,36,381	0/0:2,0:2:6:0,6,65	0/0:9,0:9:27:0,27,274	0/0:5,0:5:15:0,15,153	0/0:18,0:18:51:0,51,543	0/0:2,0:2:6:0,6,53	0/0:14,0:14:42:0,42,430	0/0:1,0:1:3:0,3,33	0/0:4,0:4:12:0,12,126	0/0:5,0:5:15:0,15,156	0/0:10,0:10:24:0,24,275	1/1:0,5:5:15:155,15,0	1/1:0,7:7:18:200,18,0	0/1:7,11:18:99:275,0,152	0/0:13,0:13:36:0,36,388	0/0:1,0:1:3:0,3,34	./.:.:.:.:.	0/0:2,0:2:6:0,6,59	0/0:2,0:2:6:0,6,59	0/0:6,0:6:15:0,15,173	0/0:11,0:11:33:0,33,336	0/0:3,0:3:9:0,9,92	1/1:0,1:1:3:30,3,0	0/0:2,0:2:6:0,6,61	1/1:0,4:4:12:118,12,0	1/1:0,9:9:24:265,24,0	./.:.:.:.:.	1/1:0,8:8:24:250,24,0	0/0:2,0:2:6:0,6,64	./.:.:.:.:.	0/0:6,0:6:18:0,18,183	0/0:3,0:3:9:0,9,89	0/0:5,0:5:15:0,15,153	0/0:5,0:5:15:0,15,141	0/0:6,0:6:15:0,15,167	0/0:4,0:4:12:0,12,120	0/0:7,0:7:18:0,18,200	0/0:3,0:3:9:0,9,90	./.:.:.:.:.	0/0:5,0:5:12:0,12,138	0/0:3,0:3:9:0,9,92	0/1:4,1:5:18:18,0,96	1/1:0,2:2:6:65,6,0	0/0:1,0:1:3:0,3,31	0/0:1,0:1:3:0,3,31	0/0:6,0:6:18:0,18,180	1/1:0,4:4:12:124,12,0	0/0:5,0:5:15:0,15,148	0/0:4,0:4:12:0,12,124	0/0:2,0:2:6:0,6,61	0/0:2,0:2:6:0,6,63	0/0:5,0:5:15:0,15,154	0/0:6,0:6:18:0,18,184	0/0:1,0:1:3:0,3,31	0/0:5,0:5:12:0,12,142	0/0:3,0:3:9:0,9,90	0/0:3,0:3:9:0,9,93	0/0:4,0:4:12:0,12,120	0/0:4,0:4:12:0,12,128	0/0:4,0:4:12:0,12,124	0/0:6,0:6:18:0,18,184	0/0:3,0:3:9:0,9,92	0/0:4,0:4:12:0,12,124	0/0:2,0:2:6:0,6,64	0/0:5,0:5:15:0,15,154	0/0:1,0:1:3:0,3,32	0/0:2,0:2:6:0,6,65	0/0:2,0:2:6:0,6,61	0/0:4,0:4:12:0,12,122	./.:.:.:.:.	0/0:4,0:4:12:0,12,127	0/0:4,0:4:12:0,12,118	0/0:4,0:4:12:0,12,126	0/0:4,0:4:12:0,12,126	0/0:2,0:2:6:0,6,63	0/0:9,0:9:27:0,27,272	0/0:3,0:3:9:0,9,91	./.:.:.:.:.	0/0:7,0:7:21:0,21,216	0/0:3,0:3:9:0,9,93	0/0:9,0:9:27:0,27,275	0/0:8,0:8:24:0,24,243	0/0:8,0:8:24:0,24,244	0/0:2,0:2:6:0,6,60	0/0:4,0:4:12:0,12,122	0/0:5,0:5:15:0,15,152	0/0:1,0:1:3:0,3,30	0/0:1,0:1:3:0,3,30	1/1:0,8:8:24:247,24,0	0/1:1,1:2:24:24,0,26	0/0:3,0:3:9:0,9,95	0/0:5,0:5:12:0,12,137	0/0:6,0:6:15:0,15,163	0/0:7,0:7:18:0,18,202	0/0:6,0:6:18:0,18,182	0/0:5,0:5:15:0,15,150	0/0:4,0:4:12:0,12,125	./.:.:.:.:.	0/0:4,0:4:3:0,3,45	0/0:1,0:1:3:0,3,31	0/0:14,0:14:24:0,24,329	0/0:8,0:8:9:0,9,107	0/0:4,0:4:6:0,6,89	0/0:5,0:5:6:0,6,75	0/0:32,0:32:96:0,96,1040
chr2	23359400	.	A	T	2361.93	.	AC=26;AF=0.099;AN=262;BaseQRankSum=1.347;DP=922;Dels=0.00;FS=3.559;HaplotypeScore=0.1563;InbreedingCoeff=0.4955;MLEAC=25;MLEAF=0.095;MQ=59.43;MQ0=1;MQRankSum=0.885;QD=22.07;ReadPosRankSum=1.486	GT:AD:DP:GQ:PL	0/0:58,0:58:99:0,174,1830	0/0:30,0:30:90:0,90,899	0/0:10,0:10:30:0,30,314	0/0:47,0:47:99:0,141,1416	0/0:19,0:19:48:0,48,521	0/0:5,0:5:15:0,15,152	0/0:15,0:15:45:0,45,452	0/0:2,0:2:6:0,6,67	0/1:2,1:3:23:23,0,58	0/0:15,0:15:39:0,39,426	0/0:2,0:2:6:0,6,61	1/1:0,10:10:30:294,30,0	0/0:14,0:14:42:0,42,426	0/0:1,0:1:3:0,3,31	0/0:21,0:21:63:0,63,659	0/0:14,0:14:42:0,42,432	0/0:14,0:14:42:0,42,421	0/0:4,0:4:12:0,12,127	0/0:9,0:9:18:0,18,231	0/0:2,0:2:6:0,6,56	0/0:3,0:3:9:0,9,95	0/0:9,0:9:24:0,24,261	0/0:11,0:11:33:0,33,332	1/1:0,19:19:51:558,51,0	0/0:1,0:1:3:0,3,33	0/0:8,0:8:24:0,24,242	0/0:21,0:21:57:0,57,575	0/0:3,0:3:9:0,9,97	0/0:1,0:1:3:0,3,35	0/0:18,0:18:42:0,42,458	0/0:4,0:4:12:0,12,126	0/0:5,0:5:15:0,15,161	0/0:14,0:14:36:0,36,396	0/0:2,0:2:6:0,6,65	0/0:9,0:9:27:0,27,282	0/0:5,0:5:15:0,15,152	0/0:18,0:18:51:0,51,534	0/0:2,0:2:6:0,6,55	0/0:14,0:14:42:0,42,428	0/0:1,0:1:3:0,3,34	0/0:4,0:4:12:0,12,126	0/0:6,0:6:18:0,18,184	0/0:10,0:10:21:0,21,239	1/1:0,5:5:15:156,15,0	1/1:0,8:8:21:231,21,0	0/1:8,11:19:99:275,0,183	0/0:13,0:13:36:0,36,380	0/0:1,0:1:3:0,3,24	./.:.:.:.:.	0/0:2,0:2:6:0,6,61	0/0:3,0:3:9:0,9,89	0/0:6,0:6:15:0,15,171	0/0:11,0:11:33:0,33,329	0/0:3,0:3:9:0,9,83	1/1:0,1:1:3:30,3,0	0/0:2,0:2:6:0,6,62	1/1:0,4:4:12:119,12,0	1/1:0,9:9:24:264,24,0	./.:.:.:.:.	1/1:0,8:8:24:250,24,0	0/0:2,0:2:6:0,6,63	./.:.:.:.:.	0/0:6,0:6:18:0,18,186	0/0:4,0:4:12:0,12,128	0/0:6,0:6:18:0,18,182	0/0:5,0:5:15:0,15,152	0/0:6,0:6:15:0,15,167	0/0:4,0:4:12:0,12,114	0/0:5,0:5:15:0,15,150	0/0:3,0:3:9:0,9,91	./.:.:.:.:.	0/0:5,0:5:12:0,12,134	0/0:3,0:3:9:0,9,95	0/1:4,1:5:18:18,0,93	1/1:0,2:2:6:67,6,0	0/0:1,0:1:3:0,3,29	0/0:1,0:1:3:0,3,30	0/0:6,0:6:18:0,18,185	1/1:0,4:4:12:126,12,0	0/0:5,0:5:15:0,15,145	0/0:4,0:4:12:0,12,129	0/0:2,0:2:6:0,6,61	0/0:2,0:2:6:0,6,65	0/0:5,0:5:15:0,15,150	0/0:6,0:6:18:0,18,180	0/0:1,0:1:3:0,3,32	0/0:5,0:5:12:0,12,136	0/0:3,0:3:9:0,9,94	0/0:3,0:3:9:0,9,90	0/0:4,0:4:12:0,12,122	0/0:4,0:4:12:0,12,124	0/0:5,0:5:15:0,15,151	0/0:6,0:6:18:0,18,184	0/0:3,0:3:9:0,9,90	0/0:5,0:5:15:0,15,153	0/0:2,0:2:6:0,6,64	0/0:5,0:5:15:0,15,155	0/0:1,0:1:3:0,3,31	0/0:2,0:2:6:0,6,65	0/0:3,0:3:9:0,9,90	0/0:4,0:4:12:0,12,128	0/0:1,0:1:3:0,3,29	0/0:4,0:4:12:0,12,123	0/0:4,0:4:12:0,12,124	0/0:4,0:4:12:0,12,122	0/0:4,0:4:12:0,12,124	0/0:2,0:2:6:0,6,64	0/0:9,0:9:27:0,27,275	0/0:3,0:3:9:0,9,94	./.:.:.:.:.	0/0:8,0:8:24:0,24,251	0/0:3,0:3:9:0,9,95	0/0:9,0:9:27:0,27,273	0/0:8,0:8:24:0,24,237	0/0:9,0:9:27:0,27,269	0/0:2,0:2:6:0,6,62	0/0:4,0:4:12:0,12,118	0/0:5,0:5:15:0,15,154	0/0:1,0:1:3:0,3,29	0/0:1,0:1:3:0,3,31	1/1:0,8:8:24:252,24,0	0/1:1,1:2:24:24,0,26	0/0:3,0:3:9:0,9,92	0/0:5,0:5:12:0,12,130	0/0:6,0:6:15:0,15,161	0/0:7,0:7:18:0,18,201	0/0:7,0:7:21:0,21,212	0/0:5,0:5:15:0,15,153	0/0:4,0:4:12:0,12,118	./.:.:.:.:.	0/0:2,0:4:3:0,3,45	0/0:1,0:1:3:0,3,32	0/0:14,0:14:24:0,24,330	0/0:4,0:8:9:0,9,107	0/0:4,0:4:6:0,6,89	0/0:3,0:5:6:0,6,76	0/0:31,0:31:93:0,93,1028
chr2	23359470	.	G	A	904.27	.	AC=31;AF=0.118;AN=262;BaseQRankSum=-2.931;DP=797;Dels=0.00;FS=5.817;HaplotypeScore=0.1310;InbreedingCoeff=0.5417;MLEAC=22;MLEAF=0.084;MQ=59.48;MQ0=0;MQRankSum=-0.140;QD=17.73;ReadPosRankSum=1.924	GT:AD:DP:GQ:PL	0/0:39,0:39:99:0,117,1249	0/0:20,0:20:57:0,57,622	0/0:8,0:8:24:0,24,258	0/0:51,0:51:99:0,153,1638	0/0:13,0:13:33:0,33,370	0/0:9,0:9:27:0,27,281	0/0:9,0:9:27:0,27,285	0/0:2,0:2:6:0,6,67	0/0:2,0:2:6:0,6,65	0/0:10,0:10:30:0,30,322	0/0:3,0:3:9:0,9,95	0/0:19,0:19:57:0,57,599	0/0:13,0:13:36:0,36,401	0/0:2,0:2:6:0,6,67	0/0:21,0:21:60:0,60,654	0/0:10,0:10:27:0,27,304	0/0:13,0:13:39:0,39,398	0/0:4,0:4:12:0,12,128	0/0:9,0:9:24:0,24,273	0/0:3,0:3:9:0,9,95	0/0:8,0:8:24:0,24,260	0/0:11,0:11:30:0,30,327	0/0:6,0:6:18:0,18,181	0/0:15,0:15:42:0,42,459	1/1:0,1:1:3:32,3,0	0/0:10,0:10:27:0,27,293	0/0:10,0:10:30:0,30,325	0/0:6,0:6:18:0,18,181	0/0:3,0:3:9:0,9,97	0/0:13,0:13:39:0,39,410	0/0:7,0:7:21:0,21,227	0/0:4,0:4:12:0,12,132	0/0:11,0:11:24:0,24,292	0/0:1,0:1:3:0,3,34	0/0:13,0:13:39:0,39,418	0/0:4,0:4:12:0,12,131	0/0:15,0:15:45:0,45,473	0/0:9,0:9:27:0,27,281	0/0:15,0:15:42:0,42,460	0/0:3,0:3:9:0,9,98	0/0:3,0:3:9:0,9,100	0/0:9,0:9:21:0,21,249	0/0:7,0:7:21:0,21,223	0/0:10,0:10:30:0,30,324	0/0:5,0:5:12:0,12,143	0/0:14,0:14:42:0,42,449	0/0:7,0:7:21:0,21,216	0/0:1,0:1:3:0,3,34	0/0:1,0:1:3:0,3,32	0/0:7,0:7:21:0,21,224	0/0:1,0:1:3:0,3,32	0/0:3,0:3:9:0,9,90	0/0:5,0:5:15:0,15,163	1/1:0,2:2:6:59,6,0	0/0:2,0:2:6:0,6,61	0/0:3,0:3:9:0,9,97	0/0:6,0:6:15:0,15,172	0/0:7,0:7:18:0,18,203	0/0:1,0:1:3:0,3,32	0/0:5,0:5:15:0,15,156	./.:.:.:.:.	0/0:5,0:5:15:0,15,162	0/0:5,0:5:12:0,12,136	1/1:0,4:4:12:117,12,0	0/0:7,0:7:21:0,21,228	0/0:6,0:6:18:0,18,189	0/0:2,0:2:6:0,6,67	0/0:3,0:3:9:0,9,95	0/0:4,0:4:12:0,12,134	0/0:4,0:4:12:0,12,124	0/0:2,0:2:6:0,6,64	0/0:1,0:1:3:0,3,33	0/0:1,0:1:3:0,3,33	0/0:6,0:6:18:0,18,195	0/0:3,0:3:9:0,9,97	0/0:1,0:1:3:0,3,32	0/0:3,0:3:9:0,9,96	0/0:5,0:5:15:0,15,148	./.:.:.:.:.	0/0:6,0:6:18:0,18,190	0/0:1,0:1:3:0,3,31	./.:.:.:.:.	0/0:1,0:1:3:0,3,34	0/0:2,0:2:6:0,6,61	./.:.:.:.:.	1/1:0,2:2:6:63,6,0	0/0:2,0:2:6:0,6,60	0/0:3,0:3:9:0,9,90	0/0:1,0:1:3:0,3,33	0/0:6,0:6:18:0,18,185	0/0:4,0:4:12:0,12,126	0/0:3,0:3:9:0,9,95	0/0:4,0:4:12:0,12,121	0/0:2,0:2:6:0,6,66	0/0:7,0:7:21:0,21,218	0/0:3,0:3:9:0,9,95	0/0:4,0:4:12:0,12,125	1/1:0,2:2:6:63,6,0	0/0:2,0:2:6:0,6,65	0/0:3,0:3:9:0,9,100	0/0:3,0:3:9:0,9,97	0/0:3,0:3:9:0,9,92	0/0:3,0:3:9:0,9,97	0/0:3,0:3:9:0,9,96	0/0:2,0:2:6:0,6,67	0/0:3,0:3:9:0,9,92	1/1:0,1:1:3:32,3,0	0/0:1,0:1:3:0,3,32	0/0:2,0:2:6:0,6,67	./.:.:.:.:.	0/0:6,0:6:18:0,18,185	0/0:2,0:2:6:0,6,69	0/0:7,0:7:21:0,21,226	0/0:4,0:4:12:0,12,123	0/0:6,0:6:18:0,18,195	0/0:1,0:1:3:0,3,32	0/0:2,0:2:6:0,6,61	1/1:0,4:4:12:128,12,0	1/1:0,4:4:12:118,12,0	0/0:3,0:3:9:0,9,97	0/0:2,0:2:6:0,6,61	0/1:1,4:5:20:92,0,20	0/0:8,0:8:18:0,18,202	1/1:0,5:5:15:156,15,0	0/0:3,0:3:9:0,9,95	1/1:0,4:4:12:120,12,0	0/0:3,0:3:9:0,9,94	0/0:3,0:3:9:0,9,98	1/1:0,1:1:3:31,3,0	./.:.:.:.:.	1/1:0,4:4:3:45,3,0	0/0:3,0:3:6:0,6,76	0/0:11,0:11:18:0,18,255	1/1:0,6:6:6:62,6,0	1/1:0,2:2:3:45,3,0	1/1:0,4:4:3:45,3,0	0/0:29,0:29:87:0,87,982
chr2	23359471	.	T	A	886.73	.	AC=32;AF=0.121;AN=264;BaseQRankSum=1.000;DP=805;Dels=0.00;FS=5.747;HaplotypeScore=0.1356;InbreedingCoeff=0.5197;MLEAC=22;MLEAF=0.083;MQ=59.48;MQ0=0;MQRankSum=0.313;QD=14.54;ReadPosRankSum=2.267	GT:AD:DP:GQ:PL	0/0:41,0:41:99:0,123,1273	0/0:20,0:20:57:0,57,596	0/0:8,0:8:24:0,24,244	0/0:51,0:51:99:0,153,1540	0/0:14,0:14:36:0,36,392	0/0:9,0:9:27:0,27,272	0/0:10,0:10:30:0,30,299	0/0:2,0:2:6:0,6,67	0/0:2,0:2:6:0,6,62	0/0:10,0:10:30:0,30,304	0/0:2,0:2:6:0,6,67	0/0:19,0:19:57:0,57,575	0/0:13,0:13:36:0,36,388	0/0:2,0:2:6:0,6,65	0/0:21,0:21:60:0,60,633	0/0:10,0:10:27:0,27,294	0/0:13,0:13:39:0,39,385	0/0:4,0:4:12:0,12,122	0/0:9,0:9:24:0,24,263	0/0:3,0:3:9:0,9,89	0/0:8,0:8:24:0,24,254	0/0:11,0:11:30:0,30,314	0/0:5,0:5:15:0,15,149	0/0:15,0:15:42:0,42,452	1/1:0,1:1:3:33,3,0	0/0:10,0:10:27:0,27,279	0/0:10,0:10:30:0,30,308	0/0:6,0:6:18:0,18,180	0/0:3,0:3:9:0,9,95	0/0:13,0:13:39:0,39,390	0/0:6,0:6:18:0,18,192	0/0:4,0:4:12:0,12,120	0/1:10,1:11:7:7,0,230	0/0:1,0:1:3:0,3,33	0/0:17,0:17:51:0,51,520	0/0:4,0:4:12:0,12,126	0/0:15,0:15:42:0,42,414	0/0:9,0:9:27:0,27,264	0/0:15,0:15:42:0,42,441	0/0:3,0:3:9:0,9,96	0/0:3,0:3:9:0,9,94	0/0:9,0:9:21:0,21,240	0/0:7,0:7:21:0,21,210	0/0:10,0:10:30:0,30,302	0/0:5,0:5:12:0,12,138	0/0:14,0:14:42:0,42,428	0/0:7,0:7:18:0,18,184	0/0:2,0:2:6:0,6,59	0/0:1,0:1:3:0,3,30	0/0:7,0:7:21:0,21,210	0/0:1,0:1:3:0,3,32	0/0:3,0:3:9:0,9,91	0/0:5,0:5:15:0,15,157	1/1:0,2:2:6:59,6,0	0/0:2,0:2:6:0,6,61	0/0:3,0:3:9:0,9,92	0/0:6,0:6:15:0,15,166	0/0:7,0:7:18:0,18,196	0/0:1,0:1:3:0,3,32	0/0:5,0:5:15:0,15,146	./.:.:.:.:.	0/0:5,0:5:15:0,15,153	0/0:5,0:5:12:0,12,132	1/1:0,4:4:12:120,12,0	0/0:7,0:7:21:0,21,218	0/0:6,0:6:18:0,18,184	0/0:2,0:2:6:0,6,65	0/0:3,0:3:9:0,9,88	0/0:4,0:4:12:0,12,129	0/0:3,0:3:9:0,9,93	0/0:2,0:2:6:0,6,60	0/0:1,0:1:3:0,3,32	0/0:1,0:1:3:0,3,32	0/0:6,0:6:18:0,18,185	0/0:3,0:3:9:0,9,93	0/0:1,0:1:3:0,3,30	0/0:3,0:3:9:0,9,90	0/0:5,0:5:15:0,15,147	./.:.:.:.:.	0/0:7,0:7:21:0,21,214	0/0:1,0:1:3:0,3,29	0/0:1,0:1:3:0,3,31	0/0:1,0:1:3:0,3,32	0/0:2,0:2:6:0,6,57	./.:.:.:.:.	1/1:0,2:2:6:65,6,0	0/0:2,0:2:6:0,6,63	0/0:4,0:4:12:0,12,120	0/0:1,0:1:3:0,3,31	0/0:6,0:6:18:0,18,183	0/0:4,0:4:12:0,12,117	0/0:3,0:3:9:0,9,87	0/0:4,0:4:12:0,12,120	0/0:2,0:2:6:0,6,63	0/0:7,0:7:21:0,21,211	0/0:3,0:3:9:0,9,96	0/0:4,0:4:12:0,12,121	1/1:0,2:2:6:61,6,0	0/0:2,0:2:6:0,6,61	0/0:3,0:3:9:0,9,95	0/0:3,0:3:9:0,9,92	0/0:3,0:3:9:0,9,90	0/0:3,0:3:9:0,9,95	0/0:3,0:3:9:0,9,92	0/0:2,0:2:6:0,6,63	0/0:3,0:3:9:0,9,92	1/1:0,1:1:3:32,3,0	0/0:1,0:1:3:0,3,30	0/0:2,0:2:6:0,6,65	./.:.:.:.:.	0/0:6,0:6:18:0,18,190	0/0:2,0:2:6:0,6,65	0/0:7,0:7:21:0,21,211	0/0:4,0:4:12:0,12,125	0/0:7,0:7:21:0,21,213	0/0:1,0:1:3:0,3,32	0/0:2,0:2:6:0,6,61	1/1:0,4:4:12:127,12,0	1/1:0,4:4:12:120,12,0	0/0:3,0:3:9:0,9,93	0/0:2,0:2:6:0,6,59	0/1:1,3:4:21:64,0,21	0/0:8,0:8:18:0,18,199	1/1:0,5:5:15:155,15,0	0/0:3,0:3:9:0,9,89	1/1:0,4:4:12:122,12,0	0/0:3,0:3:9:0,9,89	0/0:3,0:3:9:0,9,93	1/1:0,1:1:3:32,3,0	./.:.:.:.:.	1/1:0,2:4:3:45,3,0	0/0:3,0:3:6:0,6,75	0/0:11,0:11:18:0,18,254	1/1:0,2:6:6:63,6,0	1/1:0,2:2:3:45,3,0	1/1:0,2:4:3:45,3,0	0/0:29,0:29:87:0,87,955
chr2	23359481	.	T	G	1034.07	.	AC=33;AF=0.124;AN=266;BaseQRankSum=-0.909;DP=833;Dels=0.00;FS=1.858;HaplotypeScore=0.1003;InbreedingCoeff=0.5546;MLEAC=24;MLEAF=0.090;MQ=59.49;MQ0=0;MQRankSum=-0.647;QD=18.47;ReadPosRankSum=1.154	GT:AD:DP:GQ:PL	0/0:44,0:44:99:0,132,1367	0/0:20,0:20:57:0,57,605	0/0:10,0:10:27:0,27,297	0/0:49,0:49:99:0,147,1499	0/0:13,0:13:36:0,36,390	0/0:9,0:9:27:0,27,272	0/0:11,0:11:33:0,33,336	0/0:2,0:2:6:0,6,63	0/0:2,0:2:6:0,6,64	0/0:13,0:13:39:0,39,397	0/0:2,0:2:6:0,6,60	0/0:17,0:17:51:0,51,520	0/0:14,0:14:39:0,39,420	0/0:2,0:2:6:0,6,65	0/0:23,0:23:66:0,66,693	0/0:10,0:10:27:0,27,304	0/0:18,0:18:54:0,54,544	0/0:4,0:4:12:0,12,126	0/0:10,0:10:27:0,27,292	0/0:4,0:4:12:0,12,122	0/0:7,0:7:21:0,21,221	0/0:10,0:10:27:0,27,285	0/0:6,0:6:18:0,18,184	0/0:15,0:15:45:0,45,465	1/1:0,2:2:6:63,6,0	0/0:11,0:11:30:0,30,323	0/0:12,0:12:36:0,36,366	0/0:4,0:4:12:0,12,126	0/0:3,0:3:9:0,9,97	0/0:13,0:13:39:0,39,400	0/0:6,0:6:18:0,18,196	0/0:4,0:4:12:0,12,130	0/0:11,0:11:27:0,27,298	0/0:1,0:1:3:0,3,32	0/0:17,0:17:51:0,51,528	0/0:3,0:3:9:0,9,94	0/0:17,0:17:51:0,51,506	0/0:9,0:9:27:0,27,267	0/0:16,0:16:48:0,48,489	0/0:1,0:1:3:0,3,32	0/0:3,0:3:9:0,9,97	0/0:11,0:11:27:0,27,304	0/0:9,0:9:27:0,27,273	0/0:10,0:10:30:0,30,308	0/0:7,0:7:15:0,15,167	0/0:12,0:12:36:0,36,374	0/0:8,0:8:24:0,24,253	0/0:1,0:1:3:0,3,32	0/0:1,0:1:3:0,3,31	0/0:8,0:8:24:0,24,237	0/0:2,0:2:6:0,6,61	0/0:3,0:3:9:0,9,90	0/0:8,0:8:24:0,24,251	1/1:0,2:2:6:60,6,0	0/0:3,0:3:9:0,9,92	0/0:3,0:3:9:0,9,93	0/0:6,0:6:15:0,15,169	0/0:8,0:8:21:0,21,228	0/0:1,0:1:3:0,3,31	0/0:5,0:5:15:0,15,156	0/0:1,0:1:3:0,3,33	0/0:6,0:6:18:0,18,180	0/0:6,0:6:15:0,15,163	1/1:0,5:5:15:150,15,0	0/0:6,0:6:18:0,18,186	0/0:6,0:6:18:0,18,182	0/0:2,0:2:6:0,6,65	0/0:4,0:4:12:0,12,127	0/0:3,0:3:9:0,9,90	0/0:2,0:2:6:0,6,62	0/0:3,0:3:9:0,9,91	./.:.:.:.:.	0/0:1,0:1:3:0,3,31	0/0:6,0:6:18:0,18,185	0/0:2,0:2:6:0,6,62	0/0:2,0:2:6:0,6,63	0/0:4,0:4:12:0,12,123	0/0:4,0:4:12:0,12,120	./.:.:.:.:.	0/0:7,0:7:21:0,21,218	0/0:1,0:1:3:0,3,32	0/0:1,0:1:3:0,3,32	0/0:1,0:1:3:0,3,32	0/0:3,0:3:9:0,9,92	./.:.:.:.:.	1/1:0,3:3:9:90,9,0	0/0:2,0:2:6:0,6,63	0/0:3,0:3:9:0,9,92	0/0:1,0:1:3:0,3,32	0/0:4,0:4:12:0,12,123	0/0:3,0:3:9:0,9,95	0/0:3,0:3:9:0,9,94	0/0:3,0:3:9:0,9,89	0/0:1,0:1:3:0,3,32	0/0:6,0:6:18:0,18,184	0/0:4,0:4:12:0,12,124	0/0:5,0:5:15:0,15,157	1/1:0,2:2:6:59,6,0	0/0:2,0:2:6:0,6,59	0/0:3,0:3:9:0,9,92	0/0:2,0:2:6:0,6,63	0/0:4,0:4:12:0,12,126	0/0:3,0:3:9:0,9,94	0/0:2,0:2:6:0,6,62	0/0:2,0:2:6:0,6,61	0/0:3,0:3:9:0,9,92	1/1:0,1:1:3:32,3,0	0/0:1,0:1:3:0,3,32	0/0:2,0:2:6:0,6,64	./.:.:.:.:.	0/0:4,0:4:12:0,12,127	0/0:2,0:2:6:0,6,66	0/0:6,0:6:18:0,18,180	0/0:4,0:4:12:0,12,124	0/0:6,0:6:18:0,18,187	0/0:1,0:1:3:0,3,28	0/0:2,0:2:6:0,6,63	1/1:0,4:4:12:131,12,0	1/1:0,4:4:12:118,12,0	0/0:3,0:3:9:0,9,94	0/0:3,0:3:9:0,9,95	0/1:1,2:3:23:49,0,23	0/0:8,1:9:21:0,21,231	1/1:0,5:5:15:152,15,0	0/0:3,0:3:9:0,9,91	1/1:0,5:5:15:154,15,0	0/0:3,0:3:9:0,9,97	0/0:4,0:4:12:0,12,124	1/1:0,2:2:6:59,6,0	1/1:0,2:2:3:45,3,0	1/1:0,2:4:3:45,3,0	0/0:3,0:3:6:0,6,73	0/0:11,0:11:18:0,18,255	1/1:0,2:6:6:62,6,0	1/1:0,2:2:3:45,3,0	1/1:0,2:4:3:45,3,0	0/0:31,0:31:93:0,93,1065
chr2	23359592	.	T	C	1482.13	.	AC=16;AF=0.061;AN=262;BaseQRankSum=5.245;DP=850;Dels=0.00;FS=3.785;HaplotypeScore=0.0571;InbreedingCoeff=0.4111;MLEAC=14;MLEAF=0.053;MQ=59.62;MQ0=0;MQRankSum=0.558;QD=22.12;ReadPosRankSum=0.090	GT:AD:DP:GQ:PL	0/0:50,0:50:99:0,138,1486	0/0:22,0:22:66:0,66,678	1/1:0,13:13:30:358,30,0	0/0:26,0:26:78:0,78,783	0/0:9,0:9:24:0,24,260	0/0:13,0:13:39:0,39,382	0/0:11,0:11:30:0,30,309	0/0:4,0:4:12:0,12,120	0/0:2,0:2:6:0,6,61	0/0:22,0:22:57:0,57,611	0/0:4,0:4:12:0,12,122	0/0:10,0:10:30:0,30,296	0/0:13,0:13:36:0,36,377	0/0:2,0:2:6:0,6,66	0/0:12,0:12:33:0,33,345	0/0:10,0:10:30:0,30,294	0/0:11,0:11:33:0,33,335	0/1:3,1:4:20:20,0,85	0/0:8,0:8:21:0,21,225	./.:.:.:.:.	1/1:0,2:2:6:62,6,0	1/1:0,15:15:36:410,36,0	0/0:11,0:11:33:0,33,337	0/0:19,0:19:57:0,57,572	0/0:3,0:3:9:0,9,92	1/1:0,16:16:42:465,42,0	0/0:10,0:10:30:0,30,306	0/0:4,0:4:12:0,12,125	0/0:3,0:3:9:0,9,97	0/0:15,0:15:42:0,42,436	0/0:5,0:5:15:0,15,152	0/0:2,0:2:6:0,6,65	0/0:8,0:8:24:0,24,247	0/0:4,0:4:12:0,12,130	0/0:16,0:16:48:0,48,479	0/0:5,0:5:15:0,15,153	0/0:14,0:14:42:0,42,415	0/0:8,0:8:24:0,24,239	0/0:8,0:8:24:0,24,237	0/0:3,0:3:9:0,9,96	0/0:2,0:2:6:0,6,59	0/0:7,0:7:21:0,21,213	0/0:9,0:9:21:0,21,236	0/0:11,0:11:33:0,33,331	0/0:12,0:12:36:0,36,375	0/0:23,0:23:63:0,63,675	1/1:0,7:7:21:222,21,0	0/0:1,0:1:3:0,3,31	0/0:1,0:1:3:0,3,32	0/0:5,0:5:15:0,15,158	./.:.:.:.:.	0/0:2,0:2:6:0,6,62	0/0:8,0:8:24:0,24,240	0/0:3,0:3:9:0,9,90	0/0:5,0:5:15:0,15,153	0/0:3,0:3:9:0,9,96	0/0:3,0:3:6:0,6,73	0/0:4,0:4:9:0,9,106	0/0:2,0:2:6:0,6,61	0/0:4,0:4:12:0,12,120	0/0:1,0:1:3:0,3,32	0/0:4,0:4:12:0,12,118	0/0:5,0:5:15:0,15,155	0/0:4,0:4:12:0,12,115	0/0:4,0:4:12:0,12,119	0/0:5,0:5:15:0,15,157	0/0:2,0:2:6:0,6,58	0/0:8,0:8:21:0,21,226	0/0:7,0:7:21:0,21,206	0/0:2,0:2:6:0,6,62	0/0:1,0:1:3:0,3,32	1/1:0,5:5:15:158,15,0	0/0:6,0:6:18:0,18,181	0/0:7,0:7:18:0,18,192	0/0:3,0:3:9:0,9,86	0/0:2,0:2:6:0,6,60	0/0:2,0:2:6:0,6,59	./.:.:.:.:.	./.:.:.:.:.	0/0:7,0:7:21:0,21,221	0/0:1,0:1:3:0,3,29	1/1:0,1:1:3:31,3,0	0/0:1,0:1:3:0,3,29	0/0:4,0:4:12:0,12,117	0/0:4,0:4:12:0,12,120	0/0:4,0:4:12:0,12,124	0/0:4,0:4:12:0,12,121	0/0:4,0:4:12:0,12,126	0/0:2,0:2:6:0,6,62	0/0:4,0:4:12:0,12,132	0/0:3,0:3:9:0,9,93	0/0:6,0:6:18:0,18,183	0/0:4,0:4:12:0,12,123	0/0:2,0:2:6:0,6,58	0/0:6,0:6:18:0,18,180	0/0:3,0:3:9:0,9,89	0/0:5,0:5:15:0,15,161	0/0:1,0:1:3:0,3,30	0/0:2,0:2:6:0,6,59	0/0:2,0:2:6:0,6,60	0/0:4,0:4:12:0,12,126	0/0:2,0:2:6:0,6,63	0/0:1,0:1:3:0,3,31	0/1:3,1:4:19:19,0,77	0/0:2,0:3:6:0,6,59	0/0:6,0:6:18:0,18,181	0/0:5,0:5:15:0,15,161	0/0:4,0:4:12:0,12,118	0/0:3,0:3:9:0,9,90	0/0:2,0:2:6:0,6,57	0/0:7,0:7:21:0,21,213	0/0:3,0:3:9:0,9,94	0/0:8,0:8:21:0,21,218	0/0:5,0:5:15:0,15,148	0/0:4,0:4:12:0,12,118	0/0:1,0:1:3:0,3,29	0/0:9,0:9:27:0,27,267	0/0:4,0:4:12:0,12,120	0/0:5,0:5:15:0,15,148	0/0:2,0:2:6:0,6,65	0/0:1,0:1:3:0,3,31	0/0:3,0:3:9:0,9,88	0/0:13,0:13:36:0,36,382	0/0:2,0:2:6:0,6,59	0/0:4,0:4:12:0,12,121	0/0:7,0:7:18:0,18,203	0/0:2,0:2:6:0,6,59	0/0:1,0:1:3:0,3,30	0/0:2,0:2:6:0,6,61	0/0:6,0:6:12:0,12,150	./.:.:.:.:.	0/0:4,0:4:6:0,6,89	0/0:6,0:6:12:0,12,150	0/0:5,0:5:12:0,12,134	./.:.:.:.:.	0/0:4,0:4:3:0,3,45	0/0:41,0:41:99:0,123,1348
chr2	23360286	.	A	T	808.74	.	AC=18;AF=0.066;AN=272;BaseQRankSum=1.640;DP=1222;Dels=0.00;FS=5.484;HaplotypeScore=0.0518;InbreedingCoeff=0.4684;MLEAC=14;MLEAF=0.051;MQ=59.77;MQ0=1;MQRankSum=2.494;QD=19.26;ReadPosRankSum=1.322	GT:AD:DP:GQ:PL	0/0:83,0:83:99:0,250,2619	0/0:30,0:30:87:0,87,916	0/0:27,0:27:81:0,81,852	0/0:45,0:45:99:0,129,1387	0/0:17,0:17:48:0,48,498	0/0:18,0:18:51:0,51,527	0/0:31,0:31:93:0,93,948	0/0:3,0:3:9:0,9,96	1/1:0,3:3:9:92,9,0	0/0:23,0:23:69:0,69,706	0/0:1,0:1:3:0,3,32	0/0:18,0:18:54:0,54,563	0/0:8,0:8:24:0,24,248	0/0:1,0:1:3:0,3,32	0/0:19,0:19:51:0,51,545	0/0:18,0:18:51:0,51,527	0/0:24,0:24:63:0,63,694	0/0:1,0:1:3:0,3,30	0/0:11,0:11:33:0,33,341	0/0:3,0:3:9:0,9,89	0/0:1,0:1:3:0,3,32	0/0:18,0:18:48:0,48,529	0/0:25,0:25:63:0,63,708	0/0:33,0:33:99:0,99,1015	0/0:3,0:3:9:0,9,98	0/0:23,0:23:66:0,66,700	0/0:19,0:19:48:0,48,536	1/1:0,3:3:9:95,9,0	0/0:1,0:1:3:0,3,33	0/0:18,0:18:45:0,45,503	0/0:6,0:6:18:0,18,201	0/0:6,0:6:18:0,18,197	0/0:17,0:17:48:0,48,494	0/0:7,0:7:21:0,21,224	0/0:17,0:17:45:0,45,502	0/0:5,0:5:12:0,12,125	0/0:21,0:21:54:0,54,610	0/0:7,0:7:21:0,21,214	0/0:15,0:15:45:0,45,468	0/0:1,0:1:3:0,3,33	0/1:5,1:6:16:16,0,143	0/0:14,0:14:39:0,39,417	0/0:16,0:16:45:0,45,481	0/0:26,0:26:72:0,72,777	0/0:18,0:18:54:0,54,549	0/0:32,0:32:84:0,84,933	0/0:17,0:17:51:0,51,515	0/1:2,1:3:23:23,0,55	0/0:3,0:3:9:0,9,93	0/0:5,0:5:15:0,15,151	0/0:1,0:1:3:0,3,31	0/0:9,0:9:27:0,27,284	0/0:10,0:10:30:0,30,308	0/0:8,0:8:24:0,24,255	0/0:11,0:11:27:0,27,300	0/0:3,0:3:9:0,9,93	0/0:1,0:1:3:0,3,32	0/0:9,0:9:27:0,27,278	0/0:3,0:3:9:0,9,95	0/0:5,0:5:15:0,15,147	0/0:5,0:5:12:0,12,137	0/0:1,0:1:3:0,3,32	0/0:14,0:14:39:0,39,428	0/0:6,0:6:18:0,18,192	0/0:7,0:7:21:0,21,219	0/0:3,0:3:9:0,9,92	0/0:5,0:5:15:0,15,157	0/0:3,0:3:9:0,9,97	0/0:6,0:6:18:0,18,187	0/0:1,0:1:3:0,3,31	0/0:3,0:3:9:0,9,94	0/0:5,0:5:15:0,15,154	0/0:2,0:2:6:0,6,63	0/0:8,0:8:24:0,24,253	0/0:10,0:10:21:0,21,258	0/0:5,0:5:15:0,15,161	0/0:10,0:10:30:0,30,309	0/0:2,0:2:6:0,6,63	0/0:3,0:3:9:0,9,97	0/0:1,0:1:3:0,3,30	0/0:4,0:4:12:0,12,124	./.:.:.:.:.	0/0:4,0:4:12:0,12,128	0/0:2,0:2:6:0,6,63	0/0:1,0:1:3:0,3,32	0/0:4,0:4:12:0,12,128	0/0:6,0:6:18:0,18,192	0/0:4,0:4:12:0,12,122	1/1:0,1:1:3:31,3,0	1/1:0,8:8:24:256,24,0	1/1:0,4:4:12:120,12,0	0/0:8,0:8:21:0,21,232	0/0:4,0:4:12:0,12,129	0/0:1,0:1:3:0,3,32	0/0:2,0:2:6:0,6,63	0/0:6,0:6:18:0,18,189	0/0:4,0:4:12:0,12,123	0/0:2,0:2:6:0,6,64	0/0:1,0:1:3:0,3,32	0/0:1,0:1:3:0,3,32	0/0:6,0:6:18:0,18,195	0/0:3,0:3:9:0,9,95	0/0:3,0:3:9:0,9,92	0/0:4,0:4:12:0,12,126	0/0:6,0:6:18:0,18,189	0/0:10,0:10:30:0,30,298	0/0:5,0:5:15:0,15,167	0/0:6,0:6:18:0,18,199	0/0:2,0:2:6:0,6,63	0/0:8,0:8:24:0,24,255	0/0:11,0:11:27:0,27,319	0/0:2,0:2:6:0,6,63	0/0:13,0:13:39:0,39,405	1/1:0,6:6:18:178,18,0	0/0:6,0:6:18:0,18,191	1/1:0,4:4:12:122,12,0	1/1:0,4:4:12:118,12,0	0/0:5,0:5:15:0,15,156	0/0:3,0:3:9:0,9,93	0/0:3,0:3:9:0,9,90	0/0:6,0:6:18:0,18,187	0/0:4,0:4:12:0,12,129	0/0:5,0:5:15:0,15,158	0/0:7,0:7:21:0,21,216	0/0:13,0:13:39:0,39,399	0/0:4,0:4:9:0,9,106	0/0:4,0:4:12:0,12,125	0/0:4,0:4:12:0,12,125	0/0:8,0:8:21:0,21,236	0/0:4,0:4:6:0,6,89	0/0:2,0:2:3:0,3,45	0/0:3,0:3:6:0,6,76	0/0:4,0:4:6:0,6,89	0/0:4,0:4:9:0,9,108	0/0:5,0:5:9:0,9,121	0/0:6,0:6:12:0,12,153	0/0:32,0:32:93:0,93,1072
chr2	23362493	.	G	A	1134.15	.	AC=29;AF=0.113;AN=256;BaseQRankSum=-4.836;DP=1280;Dels=0.00;FS=6.342;HaplotypeScore=0.1243;InbreedingCoeff=0.1252;MLEAC=27;MLEAF=0.105;MQ=34.98;MQ0=23;MQRankSum=3.805;QD=7.41;ReadPosRankSum=2.109	GT:AD:DP:GQ:PL	0/0:54,0:54:99:0,150,1600	0/0:31,0:31:78:0,78,825	0/0:39,0:39:99:0,105,1117	0/0:37,0:37:99:0,99,1063	0/0:31,0:31:75:0,75,789	0/0:20,0:20:48:0,48,522	0/0:18,0:18:39:0,39,419	0/0:3,0:3:9:0,9,93	0/0:3,0:3:3:0,3,33	0/0:24,0:24:60:0,60,625	0/0:1,0:1:3:0,3,28	0/0:33,0:33:57:0,57,597	0/0:15,0:15:36:0,36,388	./.:.:.:.:.	0/0:19,0:19:57:0,57,617	0/0:38,0:38:96:0,96,1048	0/0:21,0:21:42:0,42,470	0/0:1,0:1:3:0,3,28	0/0:11,0:12:30:0,30,328	0/0:10,0:10:30:0,30,313	0/0:6,0:6:15:0,15,165	0/0:24,0:24:63:0,63,659	0/0:30,0:30:78:0,78,857	0/0:29,0:29:72:0,72,774	./.:.:.:.:.	0/0:26,0:26:66:0,66,724	0/0:20,0:20:54:0,54,594	0/0:2,0:2:6:0,6,60	0/0:2,0:2:6:0,6,65	0/0:12,0:12:36:0,36,376	0/0:2,0:2:3:0,3,32	0/0:1,0:1:3:0,3,30	0/0:18,1:19:48:0,48,525	0/0:5,0:5:9:0,9,95	0/0:19,0:19:45:0,45,503	./.:.:.:.:.	0/0:33,0:33:81:0,81,894	0/1:11,3:14:61:61,0,184	0/0:12,0:12:33:0,33,359	./.:.:.:.:.	0/0:2,0:2:3:0,3,32	0/0:13,0:13:27:0,27,272	0/0:15,0:15:45:0,45,490	0/0:38,0:38:99:0,102,1087	0/0:32,0:32:72:0,72,758	0/0:29,0:29:51:0,51,629	0/0:30,0:30:63:0,63,693	0/0:3,0:3:9:0,9,92	0/0:3,0:3:9:0,9,94	0/0:7,0:7:21:0,21,225	0/0:1,0:1:3:0,3,29	0/0:4,0:4:6:0,6,66	0/0:5,0:5:15:0,15,158	0/1:3,2:5:50:50,0,51	0/0:13,0:13:33:0,33,350	0/0:3,0:3:9:0,9,95	0/0:2,0:2:3:0,3,29	0/0:10,0:10:21:0,21,234	0/0:2,0:2:3:0,3,30	0/0:10,0:10:30:0,30,311	0/0:6,0:6:15:0,15,149	0/0:2,0:2:6:0,6,65	0/0:8,0:8:18:0,18,195	1/1:2,3:5:9:95,9,0	0/0:4,0:4:12:0,12,131	0/0:5,0:5:15:0,15,143	0/0:3,0:3:9:0,9,93	0/0:2,0:2:6:0,6,63	0/0:1,0:1:3:0,3,32	0/0:3,0:3:6:0,6,59	0/0:4,0:4:12:0,12,121	0/0:7,0:7:18:0,18,191	0/0:4,0:4:9:0,9,94	0/0:13,0:13:33:0,33,352	0/0:5,0:5:12:0,12,138	0/0:6,0:6:18:0,18,184	0/0:2,0:2:6:0,6,65	0/0:5,0:5:15:0,15,162	0/0:4,0:4:9:0,9,89	0/0:9,0:9:24:0,24,246	0/0:3,0:3:6:0,6,63	0/0:3,0:3:6:0,6,67	0/1:3,1:4:23:23,0,79	0/1:1,2:3:25:25,0,27	0/0:7,0:7:21:0,21,231	1/1:0,2:2:3:31,3,0	0/0:1,0:1:3:0,3,30	0/0:3,0:3:9:0,9,96	0/0:5,0:5:15:0,15,162	0/0:4,0:4:12:0,12,116	0/0:4,0:4:9:0,9,93	0/0:3,0:3:6:0,6,63	0/0:2,0:2:6:0,6,61	0/0:2,0:2:3:0,3,32	0/0:3,0:3:9:0,9,97	0/0:5,0:5:6:0,6,69	0/0:3,0:3:3:0,3,32	0/1:1,2:3:25:25,0,26	0/0:1,0:1:3:0,3,32	./.:.:.:.:.	0/0:6,0:6:12:0,12,126	0/0:3,0:3:9:0,9,95	0/0:2,0:2:6:0,6,63	0/0:2,0:2:3:0,3,32	0/0:6,0:6:15:0,15,157	0/0:10,0:10:12:0,12,142	0/1:6,1:7:18:18,0,111	0/0:6,0:6:15:0,15,163	./.:.:.:.:.	0/1:1,1:2:24:24,0,28	0/0:6,0:6:18:0,18,190	./.:.:.:.:.	0/0:6,0:6:15:0,15,172	0/0:9,0:9:27:0,27,282	0/0:5,0:5:15:0,15,155	0/0:5,0:5:15:0,15,153	0/0:3,0:3:9:0,9,96	0/1:5,3:8:70:70,0,115	0/1:1,2:3:23:51,0,23	1/1:0,2:2:6:61,6,0	0/1:4,1:5:19:19,0,78	0/0:5,0:5:12:0,12,123	0/1:5,7:12:76:185,0,76	0/1:9,2:11:36:36,0,193	0/1:9,4:13:73:73,0,106	0/1:6,8:14:99:109,0,150	0/1:7,4:11:39:39,0,175	0/1:4,1:5:15:15,0,110	0/1:2,3:5:51:64,0,51	1/1:0,2:2:3:45,3,0	./.:.:.:.:.	0/0:5,0:5:12:0,12,142	0/0:2,0:2:3:0,3,45	./.:.:.:.:.	1/1:0,6:8:9:134,9,0	1/1:0,9:9:12:179,12,0	0/0:24,0:24:54:0,54,621
chr2	23362744	.	A	G	1604.59	.	AC=27;AF=0.104;AN=260;BaseQRankSum=-3.142;DP=1591;Dels=0.00;FS=8.100;HaplotypeScore=0.1314;InbreedingCoeff=0.1217;MLEAC=25;MLEAF=0.096;MQ=38.05;MQ0=46;MQRankSum=-1.266;QD=9.97;ReadPosRankSum=0.225	GT:AD:DP:GQ:PL	0/0:65,0:65:99:0,156,1669	0/0:43,0:43:99:0,111,1151	0/0:46,0:46:99:0,117,1213	0/0:51,0:51:99:0,123,1266	0/0:42,0:42:99:0,99,1050	0/0:31,0:31:84:0,84,887	0/0:29,0:29:57:0,57,588	0/0:7,0:7:12:0,12,138	./.:.:.:.:.	0/0:29,0:29:78:0,78,805	0/0:2,0:2:3:0,3,27	0/0:34,0:34:81:0,81,837	0/0:23,0:23:54:0,54,569	0/0:1,0:1:3:0,3,35	0/0:26,0:26:63:0,63,651	0/0:48,0:48:99:0,105,1113	0/0:21,0:21:54:0,54,562	0/0:4,0:4:6:0,6,59	0/0:12,0:12:18:0,18,190	0/0:19,0:19:36:0,36,384	0/0:8,0:8:18:0,18,189	0/0:25,0:25:63:0,63,687	0/0:40,0:40:87:0,87,894	0/0:49,0:49:99:0,123,1274	0/0:2,1:3:6:0,6,62	0/0:29,0:29:72:0,72,751	0/0:22,0:22:51:0,51,528	0/0:4,0:4:6:0,6,58	0/0:4,0:4:3:0,3,30	0/0:26,0:26:66:0,66,685	0/0:7,0:7:15:0,15,160	0/0:3,0:3:3:0,3,32	0/0:19,0:19:33:0,33,356	0/0:7,0:7:12:0,12,124	0/0:25,0:25:54:0,54,560	0/0:7,0:7:9:0,9,100	0/0:17,0:17:48:0,48,495	0/1:6,7:13:99:177,0,117	0/0:24,0:24:66:0,66,694	0/0:1,0:1:3:0,3,27	./.:.:.:.:.	0/0:19,0:19:48:0,48,501	0/0:18,0:18:45:0,45,459	0/0:53,0:53:99:0,138,1433	0/0:34,0:34:87:0,87,919	0/0:25,0:25:54:0,54,565	0/0:29,0:29:54:0,54,571	0/0:6,0:6:12:0,12,128	0/0:6,0:6:18:0,18,184	0/0:2,0:2:6:0,6,63	0/0:1,0:1:3:0,3,32	0/0:7,0:7:15:0,15,164	0/0:4,0:4:12:0,12,125	0/1:1,3:4:23:55,0,23	0/0:11,0:11:33:0,33,344	0/0:8,0:8:12:0,12,126	0/0:9,0:9:21:0,21,224	0/0:18,0:18:33:0,33,334	0/0:1,0:1:3:0,3,32	0/0:17,0:17:42:0,42,435	0/0:4,0:4:12:0,12,129	./.:.:.:.:.	0/0:12,0:12:36:0,36,384	1/1:1,8:9:24:238,24,0	0/0:3,0:4:9:0,9,95	0/0:2,0:2:6:0,6,63	0/0:6,0:6:18:0,18,187	0/0:7,0:7:18:0,18,189	0/0:8,0:8:15:0,15,160	0/0:2,0:2:3:0,3,31	0/0:3,0:3:9:0,9,92	0/0:4,0:4:12:0,12,126	0/0:10,0:10:24:0,24,250	0/0:11,0:11:33:0,33,348	0/0:6,0:6:9:0,9,97	0/0:6,0:6:15:0,15,157	0/0:5,0:5:12:0,12,129	0/0:8,0:8:18:0,18,186	0/0:3,0:3:9:0,9,89	0/0:8,0:8:24:0,24,245	0/0:12,0:12:18:0,18,188	0/0:4,0:4:6:0,6,67	0/0:4,0:4:6:0,6,64	0/1:3,4:7:45:45,0,80	0/0:10,0:10:27:0,27,275	0/1:2,5:7:39:71,0,39	0/0:7,0:7:12:0,12,129	./.:.:.:.:.	0/0:5,0:5:9:0,9,89	0/0:5,0:5:3:0,3,34	0/0:3,0:3:9:0,9,89	0/0:2,0:2:6:0,6,63	0/0:3,0:3:6:0,6,65	0/0:6,0:6:18:0,18,193	0/0:4,0:4:9:0,9,92	0/0:2,0:2:3:0,3,32	0/0:8,0:8:6:0,6,61	1/1:0,4:4:12:121,12,0	0/0:4,0:4:12:0,12,122	0/0:4,0:4:9:0,9,100	0/0:7,0:7:12:0,12,124	0/0:3,0:3:9:0,9,95	0/0:1,0:1:3:0,3,32	0/1:1,2:3:23:52,0,23	0/0:7,0:7:15:0,15,160	0/1:2,4:6:43:100,0,43	0/1:8,2:10:44:44,0,47	0/0:6,0:6:15:0,15,143	0/0:6,0:6:12:0,12,115	0/1:6,4:10:99:102,0,109	0/0:6,0:6:18:0,18,184	0/0:6,0:6:12:0,12,118	0/0:4,0:4:9:0,9,97	0/0:7,0:7:21:0,21,213	0/0:6,0:6:12:0,12,122	0/0:3,0:3:6:0,6,67	0/0:7,0:7:18:0,18,189	0/1:9,4:13:97:97,0,129	0/1:3,3:6:48:74,0,48	0/1:2,3:5:46:82,0,46	0/0:6,0:6:15:0,15,159	0/1:7,1:8:8:8,0,186	0/1:9,4:13:95:95,0,126	0/1:3,1:4:20:20,0,86	0/1:2,4:6:17:105,0,17	0/0:5,0:5:15:0,15,154	0/1:8,4:12:83:83,0,136	0/0:7,0:7:12:0,12,125	0/1:2,8:10:37:163,0,37	1/1:0,3:4:6:75,6,0	./.:.:.:.:.	0/0:4,0:4:12:0,12,126	./.:.:.:.:.	1/1:0,2:4:3:45,3,0	1/1:0,3:3:3:45,3,0	./.:.:.:.:.	0/0:8,0:8:18:0,18,204
chr2	23362936	.	C	T	1026.64	.	AC=29;AF=0.123;AN=236;BaseQRankSum=1.129;DP=890;Dels=0.00;FS=1.261;HaplotypeScore=0.0573;InbreedingCoeff=0.3742;MLEAC=23;MLEAF=0.097;MQ=27.09;MQ0=52;MQRankSum=-0.772;QD=11.41;ReadPosRankSum=0.495	GT:AD:DP:GQ:PL	0/0:30,0:30:60:0,60,597	0/0:16,0:16:21:0,21,216	0/0:17,0:17:30:0,30,317	0/0:42,0:42:78:0,78,770	0/0:16,0:16:36:0,36,359	0/0:10,0:10:21:0,21,209	0/0:13,0:13:15:0,15,155	0/0:8,0:8:6:0,6,58	1/1:2,1:3:3:28,3,0	1/1:5,8:13:24:242,24,0	1/1:3,2:5:6:63,6,0	0/0:15,0:15:27:0,27,275	0/0:9,0:9:18:0,18,187	0/0:4,0:4:9:0,9,96	0/0:18,0:18:36:0,36,371	0/0:22,0:22:51:0,51,525	0/0:11,0:11:15:0,15,149	0/0:8,0:8:18:0,18,184	0/0:10,0:10:15:0,15,155	0/0:8,0:8:3:0,3,32	0/0:9,0:9:18:0,18,179	0/0:14,0:14:27:0,27,270	0/0:18,0:18:24:0,24,244	0/0:13,0:13:27:0,27,278	0/0:9,0:9:15:0,15,142	0/0:9,0:9:18:0,18,180	0/1:1,10:11:3:221,0,3	1/1:2,2:4:6:53,6,0	0/1:4,1:5:22:22,0,25	0/0:16,0:16:33:0,33,337	0/0:6,0:6:12:0,12,124	0/0:4,0:4:3:0,3,32	0/0:14,0:14:9:0,9,93	0/0:6,0:6:3:0,3,33	0/0:13,0:13:18:0,18,175	0/0:7,0:7:6:0,6,65	0/0:8,0:8:18:0,18,186	0/1:9,1:10:6:6,0,188	0/0:9,0:9:21:0,21,211	1/1:2,1:3:3:30,3,0	0/0:5,0:5:6:0,6,63	0/0:15,0:15:39:0,39,420	0/0:10,0:10:18:0,18,175	0/0:21,0:21:39:0,39,407	0/0:22,0:22:45:0,45,465	0/0:19,0:19:42:0,42,414	0/0:12,0:12:9:0,9,92	0/0:9,0:9:15:0,15,159	./.:.:.:.:.	0/0:2,0:2:3:0,3,32	./.:.:.:.:.	0/0:1,0:1:3:0,3,32	1/1:0,3:3:3:30,3,0	./.:.:.:.:.	0/0:6,0:6:9:0,9,97	0/0:6,0:6:3:0,3,28	0/0:4,0:4:9:0,9,89	0/0:5,0:5:12:0,12,116	./.:.:.:.:.	0/0:5,0:5:9:0,9,96	./.:.:.:.:.	0/0:4,0:4:6:0,6,56	0/0:5,0:5:12:0,12,122	./.:.:.:.:.	0/0:4,0:4:6:0,6,61	0/0:4,0:4:9:0,9,93	./.:.:.:.:.	./.:.:.:.:.	1/1:0,1:1:3:32,3,0	0/0:13,0:13:3:0,3,30	0/0:3,0:3:9:0,9,77	0/0:1,0:1:3:0,3,33	0/0:4,0:4:12:0,12,124	0/0:6,0:6:12:0,12,126	0/0:4,0:4:9:0,9,93	0/0:4,0:4:6:0,6,60	0/0:1,0:1:3:0,3,30	./.:.:.:.:.	0/0:4,0:4:6:0,6,61	./.:.:.:.:.	./.:.:.:.:.	./.:.:.:.:.	0/0:5,0:5:3:0,3,28	0/0:4,0:4:9:0,9,89	0/0:2,0:2:6:0,6,62	0/0:7,0:7:15:0,15,137	0/0:3,0:3:9:0,9,92	1/1:0,5:5:12:126,12,0	0/0:2,0:2:6:0,6,62	./.:.:.:.:.	0/0:1,0:1:3:0,3,32	./.:.:.:.:.	0/0:3,0:3:6:0,6,61	0/0:4,0:4:12:0,12,117	0/0:3,0:3:6:0,6,63	0/0:2,0:2:3:0,3,28	1/1:3,2:5:6:57,6,0	0/0:2,0:2:6:0,6,61	1/1:0,1:1:3:30,3,0	./.:.:.:.:.	1/1:3,4:7:12:124,12,0	0/0:1,0:1:3:0,3,28	0/0:2,0:2:6:0,6,57	0/0:4,0:4:3:0,3,32	./.:.:.:.:.	0/0:2,0:2:6:0,6,54	0/0:13,0:13:15:0,15,143	0/0:3,0:3:6:0,6,61	0/1:2,4:6:18:101,0,18	0/0:11,0:11:15:0,15,147	0/0:4,0:4:12:0,12,110	0/1:2,4:6:18:101,0,18	1/1:0,2:2:3:31,3,0	0/0:4,0:4:12:0,12,130	0/0:1,0:1:3:0,3,31	0/0:2,0:2:3:0,3,32	0/0:4,0:4:6:0,6,61	0/0:4,0:4:12:0,12,117	0/0:4,0:5:12:0,12,127	./.:.:.:.:.	0/0:6,0:6:12:0,12,118	0/0:6,0:6:6:0,6,63	0/0:10,0:10:21:0,21,219	0/0:5,0:5:9:0,9,94	0/0:5,0:5:3:0,3,32	0/0:4,0:4:3:0,3,31	0/0:3,0:3:6:0,6,63	0/0:2,0:2:3:0,3,29	0/0:2,0:2:6:0,6,63	0/0:2,0:2:3:0,3,45	./.:.:.:.:.	0/0:5,0:5:12:0,12,137	0/0:3,0:3:6:0,6,71	./.:.:.:.:.	0/0:2,0:3:3:0,3,45	0/0:6,0:6:9:0,9,134	0/0:6,0:6:9:0,9,99
chr2	23364429	.	A	G	951.98	.	AC=13;AF=0.051;AN=254;BaseQRankSum=1.783;DP=977;Dels=0.00;FS=3.959;HaplotypeScore=0.1181;InbreedingCoeff=0.4467;MLEAC=11;MLEAF=0.043;MQ=59.68;MQ0=0;MQRankSum=0.205;QD=22.14;ReadPosRankSum=-2.965	GT:AD:DP:GQ:PL	0/0:57,0:57:99:0,171,1780	0/0:16,0:16:48:0,48,483	0/0:14,0:14:42:0,42,415	0/0:45,0:45:99:0,135,1345	0/0:17,0:17:51:0,51,526	0/0:9,0:9:27:0,27,268	0/0:9,0:9:24:0,24,259	0/0:3,0:3:9:0,9,97	0/0:1,0:1:3:0,3,32	0/0:14,0:14:39:0,39,420	0/0:2,0:2:6:0,6,65	0/0:13,0:13:39:0,39,395	0/0:13,0:13:39:0,39,379	0/0:1,0:1:3:0,3,28	0/0:11,0:11:30:0,30,318	0/0:13,0:13:36:0,36,380	0/0:21,0:21:63:0,63,619	0/0:2,0:2:6:0,6,65	0/0:11,0:11:33:0,33,333	0/0:5,0:5:12:0,12,133	0/0:5,0:5:15:0,15,163	0/0:15,0:15:42:0,42,435	0/0:19,0:19:54:0,54,563	0/0:19,0:19:57:0,57,584	0/0:1,0:1:3:0,3,32	0/0:18,0:18:54:0,54,552	0/0:12,0:12:36:0,36,375	0/0:4,0:4:12:0,12,132	0/0:3,0:3:9:0,9,94	0/0:16,0:16:39:0,39,432	0/0:1,0:1:3:0,3,30	0/0:4,0:4:12:0,12,127	0/0:16,0:16:45:0,45,465	0/0:3,0:3:9:0,9,97	0/0:9,0:9:27:0,27,276	0/0:6,0:6:18:0,18,198	0/0:26,0:26:78:0,78,804	0/0:11,0:11:33:0,33,331	0/0:14,0:14:42:0,42,421	0/0:2,0:2:6:0,6,69	0/0:4,0:4:12:0,12,118	0/0:19,0:19:48:0,48,527	0/0:23,0:23:63:0,63,678	0/0:25,0:25:69:0,69,723	0/0:12,0:12:36:0,36,377	0/0:13,0:13:36:0,36,391	0/0:8,0:8:24:0,24,243	0/0:6,0:6:18:0,18,195	0/0:5,0:5:15:0,15,154	0/0:3,0:3:9:0,9,90	0/0:1,0:1:3:0,3,32	0/0:1,0:1:3:0,3,31	0/0:1,0:1:3:0,3,32	0/0:3,0:3:9:0,9,93	0/0:8,0:8:24:0,24,245	0/0:1,0:1:3:0,3,32	0/0:3,0:3:9:0,9,86	0/0:8,0:8:21:0,21,231	0/0:4,0:4:12:0,12,119	0/0:4,0:4:12:0,12,120	0/0:3,0:3:9:0,9,95	0/0:4,0:4:12:0,12,128	0/0:11,0:11:33:0,33,327	0/0:3,0:3:9:0,9,92	0/0:7,0:7:21:0,21,218	0/0:2,0:2:6:0,6,57	0/0:1,0:1:3:0,3,33	0/0:2,0:2:6:0,6,57	0/0:8,0:8:21:0,21,229	0/0:1,0:1:3:0,3,32	./.:.:.:.:.	0/0:7,0:7:21:0,21,212	0/0:3,0:3:9:0,9,91	0/0:6,0:6:18:0,18,173	0/0:12,0:12:33:0,33,354	0/0:3,0:3:9:0,9,94	0/0:2,0:2:6:0,6,66	0/0:3,0:3:9:0,9,89	0/0:3,0:3:9:0,9,86	0/0:5,0:5:15:0,15,152	0/0:3,0:3:9:0,9,92	0/0:5,0:5:15:0,15,148	0/1:5,1:6:14:14,0,122	./.:.:.:.:.	0/0:4,0:4:12:0,12,117	0/0:6,0:6:18:0,18,196	0/0:7,0:7:21:0,21,216	0/0:7,0:7:21:0,21,224	0/0:7,0:7:21:0,21,213	0/0:4,0:4:12:0,12,121	0/0:2,0:2:6:0,6,63	0/0:3,0:3:9:0,9,89	0/0:5,0:5:15:0,15,156	./.:.:.:.:.	0/0:2,0:2:6:0,6,65	./.:.:.:.:.	0/0:4,0:4:12:0,12,126	0/0:4,0:4:12:0,12,118	0/0:2,0:2:6:0,6,61	0/0:2,0:2:6:0,6,57	0/0:4,0:4:12:0,12,126	0/0:2,0:2:6:0,6,62	0/0:5,0:5:15:0,15,152	1/1:0,1:1:3:32,3,0	0/0:1,0:1:3:0,3,32	1/1:0,9:9:24:268,24,0	0/0:7,0:7:21:0,21,225	0/0:12,0:12:30:0,30,335	0/0:6,0:6:18:0,18,194	./.:.:.:.:.	0/0:10,0:10:30:0,30,305	0/0:6,0:6:18:0,18,199	0/0:6,0:6:18:0,18,185	./.:.:.:.:.	0/0:8,0:8:24:0,24,242	0/0:2,0:2:6:0,6,63	0/0:3,0:3:9:0,9,90	0/0:2,0:2:6:0,6,57	0/0:5,0:5:12:0,12,126	./.:.:.:.:.	0/0:6,0:6:18:0,18,180	0/0:9,0:9:24:0,24,262	1/1:0,6:6:18:190,18,0	0/0:4,0:4:12:0,12,127	1/1:0,7:7:21:217,21,0	0/0:1,0:1:3:0,3,34	1/1:0,5:5:15:155,15,0	1/1:0,9:9:27:280,27,0	0/0:8,0:8:24:0,24,245	./.:.:.:.:.	./.:.:.:.:.	./.:.:.:.:.	0/0:6,0:6:12:0,12,149	0/0:6,0:6:12:0,12,146	0/0:4,0:4:6:0,6,89	0/0:3,0:3:6:0,6,76	0/0:22,0:22:66:0,66,758
chr2	23365150	.	A	C	27050.1	.	AC=224;AF=0.882;AN=254;BaseQRankSum=5.329;DP=1068;Dels=0.00;FS=0.294;HaplotypeScore=0.0668;InbreedingCoeff=0.5639;MLEAC=225;MLEAF=0.886;MQ=59.65;MQ0=0;MQRankSum=1.849;QD=29.40;ReadPosRankSum=-4.822	GT:AD:DP:GQ:PL	1/1:0,65:65:99:2112,196,0	1/1:0,28:28:84:883,84,0	1/1:0,22:22:63:682,63,0	1/1:0,47:47:99:1444,132,0	1/1:0,19:19:54:573,54,0	1/1:0,10:10:24:280,24,0	1/1:0,12:12:36:391,36,0	1/1:0,1:1:3:32,3,0	./.:.:.:.:.	1/1:0,17:17:51:521,51,0	1/1:0,2:2:6:65,6,0	0/0:15,0:15:45:0,45,438	1/1:0,20:20:57:630,57,0	1/1:0,3:3:9:97,9,0	1/1:0,24:24:63:710,63,0	1/1:0,27:27:81:857,81,0	1/1:0,15:15:45:491,45,0	1/1:0,4:4:12:128,12,0	1/1:0,5:5:12:142,12,0	1/1:0,3:3:6:73,6,0	./.:.:.:.:.	1/1:0,6:6:15:174,15,0	1/1:0,27:27:78:845,78,0	0/0:31,0:31:87:0,87,925	1/1:0,1:1:3:34,3,0	1/1:0,16:16:45:497,45,0	1/1:0,16:16:48:500,48,0	1/1:0,2:2:6:67,6,0	./.:.:.:.:.	1/1:0,22:22:66:694,66,0	1/1:0,6:6:15:157,15,0	1/1:0,5:5:15:159,15,0	1/1:0,11:11:30:334,30,0	1/1:0,2:2:6:61,6,0	1/1:0,12:12:36:377,36,0	1/1:0,4:4:12:128,12,0	1/1:0,21:21:60:652,60,0	1/1:0,8:8:24:254,24,0	1/1:0,12:12:36:372,36,0	1/1:0,2:2:6:62,6,0	./.:.:.:.:.	1/1:0,24:24:69:739,69,0	1/1:0,21:21:57:631,57,0	0/0:21,0:21:60:0,60,629	0/0:18,0:18:51:0,51,546	0/1:15,12:27:99:269,0,363	1/1:0,17:17:48:530,48,0	0/0:3,0:3:9:0,9,92	1/1:0,2:2:6:65,6,0	1/1:0,6:6:18:187,18,0	1/1:0,2:2:6:65,6,0	1/1:0,5:5:12:140,12,0	1/1:0,7:7:21:216,21,0	1/1:0,3:3:9:94,9,0	0/0:3,0:3:9:0,9,86	1/1:0,3:3:9:92,9,0	0/0:4,0:4:12:0,12,117	0/0:4,0:4:12:0,12,121	1/1:0,3:3:9:94,9,0	0/0:3,0:3:9:0,9,92	1/1:0,1:1:3:32,3,0	1/1:0,1:1:3:29,3,0	1/1:0,11:11:33:343,33,0	1/1:0,5:5:15:162,15,0	1/1:0,7:7:21:225,21,0	1/1:0,2:2:6:63,6,0	1/1:0,6:6:18:186,18,0	1/1:0,7:7:21:221,21,0	1/1:0,2:2:6:63,6,0	1/1:0,2:2:6:63,6,0	1/1:0,1:1:3:32,3,0	1/1:0,6:6:18:185,18,0	1/1:0,6:6:18:186,18,0	0/1:8,1:9:9:9,0,189	0/0:5,0:5:15:0,15,161	./.:.:.:.:.	1/1:0,3:3:9:94,9,0	1/1:0,3:3:9:93,9,0	0/0:6,0:6:15:0,15,168	1/1:0,3:3:9:98,9,0	1/1:0,3:3:9:95,9,0	1/1:0,3:3:9:91,9,0	1/1:0,4:4:12:127,12,0	1/1:0,2:2:6:63,6,0	1/1:0,8:8:21:235,21,0	./.:.:.:.:.	1/1:0,10:10:27:285,27,0	1/1:0,3:3:9:94,9,0	1/1:0,3:3:9:91,9,0	1/1:0,1:1:3:32,3,0	1/1:0,5:5:15:158,15,0	1/1:0,8:8:21:231,21,0	1/1:0,7:7:18:207,18,0	1/1:0,2:2:6:65,6,0	1/1:0,4:4:12:126,12,0	1/1:0,4:4:12:128,12,0	1/1:0,2:2:6:56,6,0	1/1:0,1:1:3:33,3,0	1/1:0,4:4:12:128,12,0	./.:.:.:.:.	./.:.:.:.:.	1/1:0,4:4:12:120,12,0	1/1:0,4:4:12:128,12,0	1/1:0,9:9:24:269,24,0	1/1:0,4:4:12:128,12,0	1/1:0,10:10:30:315,30,0	1/1:0,7:7:21:227,21,0	1/1:0,6:6:15:173,15,0	1/1:0,4:4:12:131,12,0	1/1:0,4:4:12:135,12,0	1/1:0,7:7:21:216,21,0	1/1:0,4:4:12:136,12,0	1/1:0,4:4:12:130,12,0	1/1:0,6:6:15:158,15,0	1/1:0,8:8:21:244,21,0	1/1:0,10:10:30:309,30,0	1/1:0,2:2:6:64,6,0	1/1:0,2:2:6:64,6,0	1/1:0,1:1:3:33,3,0	1/1:0,3:3:9:92,9,0	0/1:5,2:7:42:42,0,129	0/1:2,3:5:44:83,0,44	1/1:0,5:5:12:137,12,0	1/1:0,1:1:3:32,3,0	1/1:0,6:6:18:185,18,0	1/1:0,2:2:6:64,6,0	1/1:0,10:10:30:323,30,0	1/1:0,6:6:18:189,18,0	1/1:0,4:4:12:125,12,0	1/1:0,2:2:6:64,6,0	1/1:0,2:2:3:45,3,0	0/0:5,0:5:9:0,9,120	1/1:0,3:3:6:72,6,0	./.:.:.:.:.	1/1:0,2:2:3:45,3,0	./.:.:.:.:.	0/0:30,0:30:90:0,90,1003
chr2	23365266	.	T	C	22168	.	AC=236;AF=0.894;AN=264;BaseQRankSum=5.346;DP=862;Dels=0.00;FS=4.049;HaplotypeScore=0.0626;InbreedingCoeff=0.5121;MLEAC=236;MLEAF=0.894;MQ=59.66;MQ0=0;MQRankSum=1.332;QD=29.72;ReadPosRankSum=0.981	GT:AD:DP:GQ:PL	1/1:0,50:50:99:1578,150,0	1/1:0,22:22:66:703,66,0	1/1:0,14:14:33:394,33,0	1/1:0,39:39:99:1204,114,0	1/1:0,11:11:30:320,30,0	1/1:0,7:7:21:222,21,0	1/1:0,8:8:24:252,24,0	./.:.:.:.:.	1/1:0,2:2:6:67,6,0	1/1:0,12:12:33:363,33,0	1/1:0,4:4:12:134,12,0	0/0:11,0:11:33:0,33,339	1/1:0,12:12:30:335,30,0	1/1:0,2:2:6:67,6,0	1/1:0,19:19:54:576,54,0	1/1:0,18:18:48:535,48,0	1/1:0,17:17:48:523,48,0	1/1:0,2:2:6:65,6,0	1/1:0,4:4:12:127,12,0	1/1:0,5:5:15:153,15,0	1/1:0,3:3:9:95,9,0	1/1:0,8:8:24:256,24,0	1/1:0,12:12:33:363,33,0	0/0:24,0:24:72:0,72,741	1/1:0,2:2:6:67,6,0	1/1:0,20:20:48:566,48,0	1/1:0,14:14:42:450,42,0	1/1:0,4:4:12:136,12,0	1/1:0,2:2:6:65,6,0	1/1:0,17:17:51:533,51,0	1/1:0,7:7:21:227,21,0	1/1:0,3:3:9:100,9,0	1/1:0,12:12:36:373,36,0	1/1:0,1:1:3:32,3,0	1/1:0,8:8:24:261,24,0	1/1:0,3:3:9:98,9,0	1/1:0,11:11:33:343,33,0	1/1:0,5:5:15:154,15,0	1/1:0,11:11:33:347,33,0	1/1:0,8:8:24:252,24,0	1/1:0,6:6:18:189,18,0	1/1:0,15:15:39:449,39,0	1/1:0,19:19:57:587,57,0	0/0:17,0:17:45:0,45,474	0/0:11,0:11:33:0,33,332	0/1:6,8:14:99:199,0,141	1/1:0,10:10:30:322,30,0	0/1:2,1:3:23:23,0,56	1/1:0,1:1:3:32,3,0	1/1:0,5:5:15:162,15,0	1/1:0,3:3:9:93,9,0	1/1:0,5:5:15:157,15,0	1/1:0,4:4:12:124,12,0	1/1:0,3:3:6:77,6,0	0/0:3,0:3:9:0,9,93	1/1:0,2:2:6:61,6,0	0/0:3,0:3:9:0,9,91	0/0:7,0:7:21:0,21,219	1/1:0,3:3:9:94,9,0	0/0:6,0:6:18:0,18,189	1/1:0,4:4:12:127,12,0	1/1:0,2:2:6:61,6,0	1/1:0,3:3:9:95,9,0	1/1:0,8:8:24:251,24,0	1/1:0,5:5:15:160,15,0	1/1:0,3:3:9:95,9,0	1/1:0,1:1:3:33,3,0	1/1:0,2:2:6:67,6,0	1/1:0,5:5:15:161,15,0	1/1:0,3:3:9:97,9,0	1/1:0,3:3:9:95,9,0	1/1:0,3:3:9:96,9,0	1/1:0,1:1:3:32,3,0	0/1:5,1:6:15:15,0,122	0/0:6,0:6:18:0,18,175	./.:.:.:.:.	1/1:0,5:5:9:122,9,0	1/1:0,1:1:3:34,3,0	./.:.:.:.:.	1/1:0,1:1:3:31,3,0	1/1:0,2:2:6:65,6,0	1/1:0,3:3:9:96,9,0	1/1:0,4:4:12:130,12,0	1/1:0,6:6:18:192,18,0	1/1:0,3:3:9:92,9,0	1/1:0,2:2:6:69,6,0	1/1:0,5:5:15:160,15,0	1/1:0,7:7:21:226,21,0	1/1:0,3:3:9:100,9,0	1/1:0,8:8:24:248,24,0	1/1:0,4:4:12:128,12,0	1/1:0,3:3:9:95,9,0	1/1:0,1:1:3:31,3,0	1/1:0,2:2:6:61,6,0	1/1:0,4:4:12:124,12,0	1/1:0,3:3:9:96,9,0	1/1:0,8:8:24:247,24,0	1/1:0,1:1:3:32,3,0	1/1:0,3:3:9:99,9,0	1/1:0,2:2:6:60,6,0	1/1:0,4:4:12:132,12,0	1/1:0,5:5:15:158,15,0	1/1:0,4:4:12:128,12,0	1/1:0,2:2:6:64,6,0	1/1:0,1:1:3:33,3,0	1/1:0,3:3:9:89,9,0	1/1:0,2:2:6:67,6,0	1/1:0,7:7:21:220,21,0	1/1:0,6:6:18:189,18,0	1/1:0,1:1:3:32,3,0	1/1:0,4:4:12:126,12,0	1/1:0,6:6:18:195,18,0	1/1:0,6:6:18:189,18,0	1/1:0,5:5:15:160,15,0	1/1:0,2:2:6:61,6,0	1/1:0,7:7:21:230,21,0	1/1:0,2:2:6:63,6,0	1/1:0,4:4:12:126,12,0	1/1:0,1:1:3:32,3,0	1/1:0,3:3:9:100,9,0	0/0:4,0:4:12:0,12,125	0/1:3,4:7:73:108,0,73	1/1:0,6:6:18:193,18,0	./.:.:.:.:.	1/1:0,3:3:9:95,9,0	1/1:0,4:4:12:128,12,0	1/1:0,5:5:15:157,15,0	1/1:0,6:6:18:188,18,0	1/1:0,4:4:12:126,12,0	1/1:0,4:4:6:77,6,0	1/1:0,2:2:3:45,3,0	0/0:5,0:5:9:0,9,120	1/1:0,4:4:6:89,6,0	./.:.:.:.:.	1/1:0,2:2:3:45,3,0	1/1:0,2:2:3:45,3,0	0/0:19,0:19:57:0,57,652
chr2	23365617	.	A	G	2628.29	.	AC=53;AF=0.199;AN=266;BaseQRankSum=-0.871;DP=1245;Dels=0.00;FS=0.364;HaplotypeScore=0.2815;InbreedingCoeff=0.6470;MLEAC=45;MLEAF=0.169;MQ=59.60;MQ0=0;MQRankSum=-0.054;QD=18.38;ReadPosRankSum=-0.608	GT:AD:DP:GQ:PL	0/0:84,0:84:99:0,253,2634	0/0:24,0:24:72:0,72,732	0/0:12,0:12:36:0,36,372	0/0:55,0:55:99:0,162,1661	0/0:15,0:15:45:0,45,468	0/0:21,0:21:54:0,54,596	0/0:33,0:33:99:0,99,1010	0/0:3,0:3:9:0,9,100	0/0:3,0:3:9:0,9,91	0/0:24,0:24:72:0,72,717	0/0:4,0:4:12:0,12,119	0/0:17,0:17:51:0,51,514	0/0:16,0:16:45:0,45,476	0/0:4,0:4:12:0,12,124	0/0:26,0:26:78:0,78,786	0/0:24,0:24:72:0,72,746	0/0:18,0:18:51:0,51,543	0/0:2,0:2:6:0,6,64	0/0:13,0:13:39:0,39,394	0/0:12,0:12:36:0,36,357	0/0:5,0:5:15:0,15,161	0/0:26,0:26:66:0,66,734	0/0:26,0:26:78:0,78,788	0/0:24,0:24:72:0,72,726	1/1:0,1:1:3:35,3,0	0/0:29,0:29:87:0,87,858	0/0:29,0:29:87:0,87,895	0/0:4,0:4:12:0,12,126	0/0:3,0:3:9:0,9,94	0/0:20,0:20:54:0,54,585	0/0:9,0:9:27:0,27,284	0/0:1,0:1:3:0,3,32	0/0:24,0:24:69:0,69,709	0/1:3,1:4:20:20,0,81	0/0:17,0:17:51:0,51,521	0/0:3,0:3:6:0,6,64	0/0:18,0:18:48:0,48,522	0/1:10,8:18:99:186,0,245	0/0:20,0:20:60:0,60,602	0/0:6,0:6:18:0,18,190	0/0:5,0:5:15:0,15,161	0/0:19,0:19:54:0,54,562	0/0:15,0:15:45:0,45,453	0/0:24,0:24:72:0,72,725	0/0:15,0:15:45:0,45,458	0/0:32,0:32:87:0,87,908	0/0:6,0:6:18:0,18,184	0/0:4,0:4:12:0,12,126	0/0:3,0:3:9:0,9,91	0/0:8,0:8:21:0,21,235	0/0:2,0:2:6:0,6,63	0/0:5,0:5:15:0,15,154	0/0:10,0:10:24:0,24,277	1/1:0,4:4:12:126,12,0	0/0:4,0:4:12:0,12,122	0/0:4,0:4:12:0,12,124	0/0:7,0:7:21:0,21,216	0/0:3,0:3:9:0,9,89	0/0:2,0:2:6:0,6,62	0/0:8,0:8:24:0,24,239	0/0:2,0:2:6:0,6,57	0/0:4,0:4:12:0,12,119	0/0:5,0:5:15:0,15,149	1/1:0,5:5:15:152,15,0	0/0:4,0:4:12:0,12,122	0/0:6,0:6:18:0,18,181	0/0:6,0:6:15:0,15,166	0/0:5,0:5:15:0,15,152	0/0:5,0:5:15:0,15,153	0/0:5,0:5:15:0,15,154	0/0:3,0:3:9:0,9,86	0/0:1,0:1:3:0,3,29	0/0:1,0:1:3:0,3,32	0/0:6,0:6:18:0,18,182	0/0:9,0:9:24:0,24,260	./.:.:.:.:.	./.:.:.:.:.	0/0:4,0:4:12:0,12,120	./.:.:.:.:.	0/0:4,0:4:9:0,9,103	0/0:5,0:5:15:0,15,154	0/0:5,0:5:15:0,15,153	0/1:8,2:10:31:31,0,226	1/1:0,3:3:9:93,9,0	0/1:1,1:2:25:25,0,26	1/1:0,7:7:21:228,21,0	0/0:3,0:3:9:0,9,89	0/0:6,0:6:18:0,18,189	0/0:7,0:7:18:0,18,196	0/0:5,0:5:15:0,15,156	0/0:2,0:2:6:0,6,62	0/0:4,0:4:12:0,12,120	0/0:5,0:5:15:0,15,148	0/0:2,0:2:6:0,6,60	0/0:5,0:5:15:0,15,151	0/0:5,0:5:15:0,15,159	0/0:11,0:11:33:0,33,354	1/1:0,5:5:15:149,15,0	0/0:4,0:4:12:0,12,120	0/0:6,0:6:18:0,18,189	0/0:9,0:9:27:0,27,287	0/0:2,0:2:6:0,6,62	0/0:4,0:4:12:0,12,117	0/1:5,2:7:33:33,0,107	0/0:6,0:6:18:0,18,179	1/1:0,6:6:15:170,15,0	1/1:0,4:4:12:126,12,0	0/0:8,0:8:21:0,21,225	0/0:3,0:3:9:0,9,96	1/1:0,9:9:27:269,27,0	0/0:12,0:12:27:0,27,321	0/0:3,0:3:9:0,9,97	0/0:12,0:12:36:0,36,365	0/0:5,0:5:15:0,15,158	0/0:3,0:3:9:0,9,93	0/0:3,0:3:9:0,9,94	0/0:3,0:3:9:0,9,94	1/1:0,2:2:6:61,6,0	1/1:0,3:3:9:89,9,0	1/1:0,3:3:9:91,9,0	0/1:3,1:4:21:21,0,80	0/1:2,3:5:44:77,0,44	1/1:0,1:1:3:32,3,0	1/1:0,6:6:18:178,18,0	1/1:0,3:3:9:94,9,0	1/1:0,3:3:9:93,9,0	1/1:0,7:7:21:211,21,0	1/1:0,8:8:21:229,21,0	1/1:0,1:1:3:32,3,0	./.:.:.:.:.	1/1:0,2:2:3:45,3,0	0/0:3,0:3:9:0,9,91	0/0:8,0:8:15:0,15,195	1/1:0,4:4:6:74,6,0	1/1:0,2:2:3:30,3,0	1/1:0,4:4:9:106,9,0	0/0:23,0:23:69:0,69,790
chr2	23366031	.	G	C	8947.24	.	AC=78;AF=0.298;AN=262;BaseQRankSum=-3.477;DP=1119;Dels=0.00;FS=9.719;HaplotypeScore=0.1320;InbreedingCoeff=0.7459;MLEAC=68;MLEAF=0.260;MQ=59.73;MQ0=0;MQRankSum=0.621;QD=24.58;ReadPosRankSum=0.353	GT:AD:DP:GQ:PL	0/0:63,0:63:99:0,189,1988	0/0:14,0:14:42:0,42,438	0/0:26,0:26:66:0,66,744	1/1:0,52:52:99:1434,135,0	0/0:13,0:13:36:0,36,395	0/0:16,0:16:48:0,48,487	0/0:18,0:18:54:0,54,555	0/0:4,0:4:12:0,12,132	0/0:1,0:1:3:0,3,33	1/1:0,26:26:75:793,75,0	1/1:0,6:6:18:185,18,0	0/0:12,0:12:33:0,33,358	0/0:12,0:12:36:0,36,379	./.:.:.:.:.	1/1:0,29:29:78:829,78,0	1/1:0,19:19:54:562,54,0	1/1:0,28:28:66:767,66,0	0/1:5,2:7:46:46,0,130	0/0:13,0:13:36:0,36,381	0/0:17,0:17:45:0,45,495	0/0:11,0:11:33:0,33,347	0/0:26,0:26:78:0,78,784	0/0:18,0:18:51:0,51,541	0/0:23,0:23:69:0,69,714	0/0:3,0:3:9:0,9,94	0/0:19,0:19:57:0,57,589	1/1:0,13:13:33:368,33,0	0/1:3,2:5:48:48,0,85	0/0:5,0:5:15:0,15,153	1/1:0,21:21:60:622,60,0	1/1:0,8:8:24:243,24,0	0/0:7,0:7:21:0,21,225	0/0:20,0:20:54:0,54,582	0/1:5,1:6:14:14,0,146	0/0:13,0:13:39:0,39,409	1/1:0,3:3:9:95,9,0	0/0:19,0:19:54:0,54,575	0/1:13,5:18:99:99,0,332	1/1:0,8:8:24:247,24,0	1/1:0,3:3:9:97,9,0	1/1:0,1:1:3:31,3,0	0/0:13,0:13:33:0,33,358	0/0:21,0:21:48:0,48,564	0/0:24,0:24:66:0,66,704	0/0:23,0:23:63:0,63,686	0/0:19,0:19:48:0,48,536	0/0:12,0:12:36:0,36,372	0/0:3,0:3:9:0,9,100	1/1:0,2:2:6:63,6,0	1/1:0,4:5:12:122,12,0	1/1:0,1:1:3:31,3,0	1/1:0,4:4:12:123,12,0	1/1:0,7:7:21:202,21,0	0/0:3,0:3:9:0,9,94	0/0:8,0:8:21:0,21,230	1/1:0,10:10:30:308,30,0	0/0:3,0:3:9:0,9,93	0/0:3,0:3:6:0,6,76	0/0:4,0:4:12:0,12,122	0/0:5,0:5:15:0,15,158	1/1:0,4:4:12:123,12,0	1/1:0,5:5:12:139,12,0	1/1:0,8:8:24:253,24,0	0/0:4,0:4:12:0,12,128	1/1:0,3:3:9:96,9,0	1/1:0,6:6:18:179,18,0	0/0:5,0:5:15:0,15,158	1/1:0,4:4:12:128,12,0	1/1:0,3:3:9:95,9,0	0/0:1,0:1:3:0,3,32	0/0:2,0:2:6:0,6,62	0/0:5,0:5:12:0,12,137	0/0:3,0:3:9:0,9,96	0/0:3,0:3:9:0,9,94	0/0:5,0:5:15:0,15,159	./.:.:.:.:.	0/0:2,0:2:6:0,6,65	0/0:3,0:3:9:0,9,97	0/0:2,0:2:3:0,3,45	./.:.:.:.:.	0/0:3,0:3:9:0,9,93	./.:.:.:.:.	0/0:6,0:6:18:0,18,191	0/0:3,0:3:9:0,9,97	0/0:4,0:4:12:0,12,124	0/0:9,0:9:27:0,27,295	1/1:0,5:5:12:140,12,0	1/1:0,6:6:18:188,18,0	0/0:8,0:8:24:0,24,250	0/0:7,0:7:21:0,21,225	0/0:2,0:2:6:0,6,63	0/0:6,0:6:18:0,18,189	0/0:4,0:4:12:0,12,124	1/1:0,2:2:3:30,3,0	0/0:2,0:2:6:0,6,63	0/0:2,0:2:6:0,6,64	1/1:0,9:9:21:226,21,0	0/0:3,0:3:9:0,9,97	1/1:0,4:4:12:121,12,0	0/0:1,0:1:3:0,3,32	1/1:1,9:10:5:252,5,0	1/1:0,3:3:9:97,9,0	0/0:4,0:4:12:0,12,130	0/0:3,0:3:9:0,9,89	./.:.:.:.:.	0/0:6,0:6:18:0,18,189	0/0:8,0:8:24:0,24,257	0/0:7,0:7:21:0,21,219	1/1:0,3:3:9:97,9,0	0/0:6,0:6:18:0,18,185	0/0:3,0:3:9:0,9,92	1/1:0,3:3:9:100,9,0	1/1:0,2:2:6:63,6,0	0/0:8,0:8:21:0,21,223	1/1:0,2:2:6:61,6,0	0/0:6,0:7:18:0,18,190	0/0:2,0:2:6:0,6,61	0/0:5,0:5:15:0,15,163	0/0:3,0:3:9:0,9,95	0/0:3,0:3:9:0,9,89	0/0:9,0:9:24:0,24,264	0/0:5,0:5:15:0,15,143	0/0:5,0:5:12:0,12,136	0/0:6,0:6:18:0,18,178	0/0:6,0:6:18:0,18,192	0/0:4,0:4:12:0,12,124	0/0:4,0:4:12:0,12,124	0/0:1,0:1:3:0,3,32	0/0:4,0:4:12:0,12,124	./.:.:.:.:.	0/0:2,0:2:6:0,6,62	0/0:2,0:2:3:0,3,45	0/0:4,0:4:6:0,6,89	0/0:1,0:1:3:0,3,31	0/0:2,0:2:6:0,6,58	0/0:2,0:2:3:0,3,45	0/0:24,0:24:72:0,72,808
chr2	23377727	.	C	T	2745.87	.	AC=43;AF=0.171;AN=252;BaseQRankSum=2.194;DP=985;Dels=0.00;FS=9.527;HaplotypeScore=0.0874;InbreedingCoeff=0.6343;MLEAC=38;MLEAF=0.151;MQ=59.31;MQ0=0;MQRankSum=0.029;QD=22.88;ReadPosRankSum=0.527	GT:AD:DP:GQ:PL	0/0:71,0:71:99:0,213,2172	0/0:17,0:17:48:0,48,508	0/0:11,0:11:27:0,27,285	0/0:57,0:57:99:0,171,1707	0/0:11,0:11:27:0,27,287	0/0:11,0:11:27:0,27,279	0/0:21,0:21:57:0,57,618	0/0:1,0:1:3:0,3,32	./.:.:.:.:.	0/0:16,0:16:48:0,48,476	0/0:4,0:4:12:0,12,126	0/0:15,0:15:39:0,39,425	0/0:9,0:9:27:0,27,260	0/0:1,0:1:3:0,3,27	0/0:9,0:9:27:0,27,264	0/0:22,0:22:57:0,57,594	0/0:11,0:11:33:0,33,338	0/0:2,0:2:6:0,6,62	0/0:10,0:10:30:0,30,281	0/0:7,0:7:15:0,15,179	0/0:5,0:5:15:0,15,161	0/0:19,0:19:57:0,57,579	0/0:17,0:17:51:0,51,494	0/0:8,0:8:24:0,24,228	1/1:0,3:3:9:96,9,0	0/0:13,0:13:36:0,36,343	0/0:11,0:11:33:0,33,349	0/0:5,0:5:15:0,15,162	0/0:1,0:1:3:0,3,32	0/0:21,0:21:60:0,60,630	0/0:4,0:4:12:0,12,125	0/0:2,0:2:6:0,6,61	0/0:10,0:10:30:0,30,301	0/0:5,0:5:15:0,15,165	0/0:17,0:17:51:0,51,495	0/0:7,0:7:21:0,21,224	0/0:21,0:21:63:0,63,632	0/1:1,7:8:17:151,0,17	0/0:13,0:13:33:0,33,360	./.:.:.:.:.	0/0:7,0:7:21:0,21,212	0/0:18,0:18:51:0,51,526	0/0:20,0:20:48:0,48,529	0/0:16,0:16:48:0,48,466	0/0:14,0:14:42:0,42,428	0/0:22,0:22:66:0,66,669	0/0:13,0:13:39:0,39,386	0/0:5,0:5:15:0,15,149	0/0:4,0:4:12:0,12,122	0/0:5,0:5:15:0,15,142	0/0:3,0:3:9:0,9,83	0/0:2,0:2:3:0,3,45	0/0:5,0:5:12:0,12,134	1/1:0,3:3:9:93,9,0	0/0:4,0:4:12:0,12,120	./.:.:.:.:.	0/0:6,0:6:18:0,18,174	0/0:6,0:6:18:0,18,172	0/0:3,0:3:9:0,9,92	0/0:3,0:3:9:0,9,94	./.:.:.:.:.	0/0:4,0:4:12:0,12,126	0/0:6,0:6:15:0,15,160	./.:.:.:.:.	0/0:5,0:5:15:0,15,161	0/0:7,0:7:15:0,15,181	0/0:4,0:4:12:0,12,124	0/0:6,0:6:18:0,18,179	0/0:4,0:4:12:0,12,118	0/0:2,0:2:6:0,6,65	0/0:1,0:1:3:0,3,27	0/0:2,0:2:6:0,6,60	0/0:3,0:3:9:0,9,98	0/0:9,0:9:27:0,27,272	0/0:2,0:2:6:0,6,60	0/0:4,0:4:12:0,12,118	0/0:3,0:3:9:0,9,92	0/0:6,0:6:18:0,18,189	0/0:3,0:3:9:0,9,96	0/0:3,0:3:9:0,9,86	0/0:4,0:4:12:0,12,124	0/0:5,0:5:15:0,15,152	0/1:3,3:6:71:71,0,77	1/1:0,5:5:15:155,15,0	0/1:4,1:5:18:18,0,103	0/1:1,4:5:17:112,0,17	0/0:5,0:5:15:0,15,150	0/0:7,0:7:21:0,21,210	0/0:2,0:2:6:0,6,59	0/0:2,0:2:6:0,6,65	0/0:5,0:5:15:0,15,157	./.:.:.:.:.	0/0:3,0:3:9:0,9,80	0/0:6,0:6:12:0,12,149	0/0:2,0:2:6:0,6,63	./.:.:.:.:.	0/0:6,0:6:18:0,18,175	1/1:0,1:1:3:31,3,0	0/0:1,0:1:3:0,3,29	0/0:2,0:2:6:0,6,57	0/0:6,0:6:18:0,18,186	0/0:2,0:2:6:0,6,59	0/0:3,0:3:9:0,9,88	./.:.:.:.:.	0/0:1,0:1:3:0,3,30	1/1:0,4:4:12:126,12,0	0/0:6,0:6:18:0,18,175	0/0:11,0:11:33:0,33,323	0/0:2,0:2:6:0,6,60	1/1:0,2:2:6:61,6,0	0/0:7,0:7:21:0,21,212	0/0:2,0:2:6:0,6,60	0/0:6,0:6:18:0,18,174	0/0:6,0:6:18:0,18,180	0/0:2,0:2:6:0,6,59	0/0:2,0:2:6:0,6,57	0/0:6,0:6:18:0,18,182	1/1:0,6:6:18:187,18,0	1/1:0,7:7:21:214,21,0	1/1:0,2:2:6:57,6,0	0/0:4,0:4:12:0,12,122	0/1:2,3:5:46:79,0,46	1/1:0,8:8:24:252,24,0	1/1:0,11:11:33:343,33,0	1/1:0,7:7:21:217,21,0	1/1:0,9:9:27:280,27,0	1/1:0,5:5:15:152,15,0	1/1:0,5:5:12:142,12,0	1/1:0,3:3:9:93,9,0	1/1:0,2:2:3:45,3,0	./.:.:.:.:.	./.:.:.:.:.	0/0:9,0:9:18:0,18,207	1/1:0,4:4:9:106,9,0	./.:.:.:.:.	1/1:0,4:4:6:89,6,0	0/0:24,0:24:72:0,72,764
chr2	23377744	.	C	T	2568.33	.	AC=44;AF=0.169;AN=260;BaseQRankSum=1.947;DP=909;Dels=0.00;FS=14.489;HaplotypeScore=0.1200;InbreedingCoeff=0.6167;MLEAC=39;MLEAF=0.150;MQ=59.47;MQ0=0;MQRankSum=-1.145;QD=22.93;ReadPosRankSum=0.091	GT:AD:DP:GQ:PL	0/0:52,0:52:99:0,156,1591	0/0:15,0:15:45:0,45,464	0/0:11,0:11:33:0,33,332	0/0:58,0:58:99:0,174,1717	0/0:13,0:13:39:0,39,403	0/0:11,0:11:33:0,33,330	0/0:19,0:19:54:0,54,556	0/0:1,0:1:3:0,3,31	./.:.:.:.:.	0/0:12,0:12:36:0,36,358	0/0:5,0:5:15:0,15,160	0/0:13,0:13:39:0,39,400	0/0:8,0:8:24:0,24,245	0/0:1,0:1:3:0,3,34	0/0:10,0:10:30:0,30,309	0/0:20,0:20:57:0,57,556	0/0:15,0:15:45:0,45,460	0/0:2,0:2:6:0,6,68	0/0:8,0:8:24:0,24,234	0/0:6,0:6:15:0,15,164	0/0:4,0:4:12:0,12,126	0/0:21,0:21:63:0,63,632	0/0:17,0:17:51:0,51,506	0/0:8,0:8:24:0,24,237	1/1:0,5:5:15:163,15,0	0/0:16,0:16:42:0,42,457	0/0:9,0:9:27:0,27,269	0/0:4,0:4:12:0,12,136	0/0:1,0:1:3:0,3,32	0/0:19,0:19:51:0,51,527	0/0:6,0:6:18:0,18,195	0/0:2,0:2:6:0,6,65	0/0:7,0:7:21:0,21,214	0/0:5,0:5:15:0,15,160	0/0:13,0:13:39:0,39,388	0/0:8,0:8:24:0,24,255	0/0:15,0:15:45:0,45,446	0/1:3,6:9:76:129,0,76	0/0:15,0:15:42:0,42,436	./.:.:.:.:.	0/0:6,0:6:18:0,18,196	0/0:15,0:15:42:0,42,448	0/0:15,0:15:39:0,39,418	0/0:16,0:16:48:0,48,474	0/0:14,0:14:42:0,42,425	0/0:17,0:17:45:0,45,472	0/0:12,0:12:36:0,36,358	0/0:7,0:7:21:0,21,222	0/0:3,0:3:9:0,9,91	0/0:5,0:5:15:0,15,148	0/0:1,0:1:3:0,3,30	0/0:2,0:2:3:0,3,45	0/0:4,0:4:9:0,9,106	1/1:0,3:3:9:89,9,0	0/0:4,0:4:12:0,12,120	0/0:1,0:1:3:0,3,33	0/0:6,0:6:18:0,18,182	0/0:7,0:7:21:0,21,204	0/0:3,0:3:9:0,9,90	0/0:4,0:4:12:0,12,122	0/0:2,0:2:6:0,6,66	0/0:2,0:2:6:0,6,61	0/0:8,0:8:21:0,21,216	./.:.:.:.:.	0/0:7,0:7:21:0,21,199	0/0:8,0:8:18:0,18,210	0/0:4,0:4:12:0,12,126	0/0:6,0:6:18:0,18,172	0/0:4,0:4:12:0,12,118	0/0:2,0:2:6:0,6,60	0/0:1,0:1:3:0,3,29	0/0:1,0:1:3:0,3,32	0/0:1,0:1:3:0,3,30	0/0:6,0:6:18:0,18,175	0/0:3,0:3:9:0,9,94	0/0:4,0:4:12:0,12,117	0/0:3,0:3:9:0,9,93	0/0:6,0:6:18:0,18,180	0/0:1,0:1:3:0,3,31	0/0:2,0:2:3:0,3,32	0/0:3,0:3:9:0,9,100	0/0:2,0:2:6:0,6,55	1/1:0,3:3:9:95,9,0	1/1:0,4:4:12:124,12,0	0/1:2,1:3:23:23,0,54	0/1:1,6:7:11:165,0,11	0/0:4,0:4:12:0,12,118	0/0:6,0:6:18:0,18,176	0/0:3,0:3:6:0,6,60	0/0:3,0:3:9:0,9,92	0/0:2,0:2:6:0,6,61	0/0:1,0:1:3:0,3,32	0/0:2,0:2:6:0,6,52	0/0:6,0:6:15:0,15,170	0/0:3,0:3:9:0,9,89	0/0:2,0:2:6:0,6,61	0/0:8,0:8:24:0,24,253	1/1:0,2:2:6:65,6,0	0/0:1,0:1:3:0,3,33	0/0:3,0:3:9:0,9,85	0/0:5,0:5:15:0,15,153	0/0:2,0:2:6:0,6,61	0/0:1,0:1:3:0,3,29	./.:.:.:.:.	0/0:1,0:1:3:0,3,30	1/1:0,4:4:12:118,12,0	0/0:6,0:6:18:0,18,183	0/0:8,0:8:24:0,24,245	0/0:2,0:2:6:0,6,66	1/1:0,3:3:9:86,9,0	0/0:7,0:7:21:0,21,209	0/0:2,0:2:6:0,6,68	0/0:6,0:6:18:0,18,179	0/0:5,0:5:15:0,15,147	0/0:3,0:3:9:0,9,97	0/0:2,0:2:6:0,6,61	0/0:6,0:6:18:0,18,180	1/1:0,5:5:15:144,15,0	1/1:0,7:7:21:208,21,0	1/1:0,2:2:6:65,6,0	0/0:4,0:4:12:0,12,119	0/1:2,3:5:46:72,0,46	1/1:0,10:10:30:313,30,0	1/1:0,7:7:21:206,21,0	1/1:0,5:5:15:160,15,0	1/1:0,8:8:24:245,24,0	1/1:0,4:4:12:124,12,0	1/1:0,5:5:12:136,12,0	1/1:0,3:3:9:89,9,0	1/1:0,2:2:3:45,3,0	./.:.:.:.:.	./.:.:.:.:.	0/0:9,0:9:18:0,18,222	1/1:0,2:2:3:45,3,0	./.:.:.:.:.	1/1:0,4:4:6:89,6,0	0/0:16,0:16:48:0,48,501
chr2	23378143	.	C	T	2160.24	.	AC=15;AF=0.059;AN=254;BaseQRankSum=-3.265;DP=847;Dels=0.00;FS=1.407;HaplotypeScore=0.1125;InbreedingCoeff=0.4316;MLEAC=15;MLEAF=0.059;MQ=59.23;MQ0=0;MQRankSum=-0.201;QD=26.03;ReadPosRankSum=0.858	GT:AD:DP:GQ:PL	0/0:48,0:48:99:0,144,1546	0/0:16,0:16:48:0,48,512	1/1:0,28:28:84:844,84,0	0/0:33,0:33:99:0,99,1034	0/0:19,0:19:57:0,57,592	0/0:10,0:10:30:0,30,313	0/0:10,0:10:30:0,30,311	0/0:3,0:3:9:0,9,95	0/0:1,0:1:3:0,3,32	0/0:16,0:16:45:0,45,487	0/0:1,0:1:3:0,3,32	0/0:10,0:10:30:0,30,317	0/0:10,0:10:30:0,30,316	0/0:1,0:1:3:0,3,32	0/0:24,0:24:72:0,72,761	0/0:14,0:14:42:0,42,436	0/0:11,0:11:33:0,33,346	0/0:2,0:2:6:0,6,65	0/0:4,0:4:12:0,12,123	0/0:4,0:4:12:0,12,124	1/1:0,3:3:9:86,9,0	1/1:0,9:9:27:277,27,0	0/0:15,0:15:45:0,45,474	0/0:18,0:18:51:0,51,549	0/0:2,0:2:6:0,6,63	1/1:0,20:20:57:594,57,0	0/0:21,0:21:60:0,60,637	0/0:2,0:2:6:0,6,67	0/0:1,0:1:3:0,3,33	0/0:17,0:17:51:0,51,540	0/0:4,0:4:12:0,12,134	0/0:2,0:2:6:0,6,67	0/0:10,0:10:30:0,30,319	0/0:4,0:4:12:0,12,127	0/0:12,0:12:36:0,36,387	0/0:6,0:6:18:0,18,205	0/0:12,0:12:33:0,33,371	0/0:9,0:9:27:0,27,284	0/0:12,0:12:36:0,36,385	./.:.:.:.:.	0/0:3,0:3:9:0,9,97	0/0:10,0:10:30:0,30,327	0/0:19,0:19:57:0,57,609	0/0:14,0:14:39:0,39,429	0/0:5,0:5:15:0,15,157	0/0:9,0:9:27:0,27,291	1/1:0,10:10:30:304,30,0	0/0:1,0:1:3:0,3,32	./.:.:.:.:.	0/0:4,0:4:12:0,12,130	0/0:5,0:5:15:0,15,160	0/0:3,0:3:9:0,9,92	0/0:6,0:6:18:0,18,189	0/0:1,0:1:3:0,3,32	0/0:3,0:3:6:0,6,75	0/0:2,0:2:6:0,6,64	0/0:2,0:2:6:0,6,69	0/0:10,0:10:30:0,30,331	0/0:2,0:2:6:0,6,65	0/0:2,0:2:6:0,6,62	0/0:3,0:3:9:0,9,92	0/0:1,0:1:3:0,3,32	0/0:12,0:12:33:0,33,361	0/0:4,0:4:12:0,12,115	0/0:6,0:6:18:0,18,189	0/0:3,0:3:9:0,9,91	0/0:3,0:3:9:0,9,91	0/0:5,0:5:15:0,15,161	0/0:5,0:5:15:0,15,157	0/0:4,0:4:12:0,12,129	0/0:2,0:2:6:0,6,62	1/1:0,5:5:15:147,15,0	0/0:2,0:2:6:0,6,65	0/0:1,0:1:3:0,3,33	0/0:5,0:5:15:0,15,164	0/0:4,0:4:12:0,12,129	0/0:1,0:1:3:0,3,32	0/0:4,0:4:12:0,12,132	./.:.:.:.:.	0/0:6,0:6:18:0,18,195	0/0:2,0:2:6:0,6,63	1/1:0,4:4:12:120,12,0	./.:.:.:.:.	0/0:1,0:1:3:0,3,33	0/0:1,0:1:3:0,3,33	0/0:3,0:3:9:0,9,100	0/0:3,0:3:9:0,9,93	0/0:5,0:5:15:0,15,147	0/0:3,0:3:9:0,9,94	0/0:4,0:4:12:0,12,132	0/0:3,0:3:9:0,9,95	0/0:2,0:2:6:0,6,65	0/0:6,0:6:18:0,18,194	0/0:1,0:1:3:0,3,30	0/0:5,0:5:15:0,15,162	0/0:2,0:2:6:0,6,64	0/0:6,0:6:18:0,18,178	0/0:3,0:3:9:0,9,97	0/0:2,0:2:6:0,6,63	0/0:1,0:1:3:0,3,32	0/0:7,0:7:21:0,21,217	./.:.:.:.:.	0/0:5,0:5:15:0,15,158	0/1:3,1:4:20:20,0,84	0/0:3,0:3:9:0,9,90	0/0:4,0:4:12:0,12,128	0/0:2,0:2:6:0,6,67	0/0:3,0:3:9:0,9,95	0/0:4,0:4:12:0,12,128	0/0:3,0:3:9:0,9,92	0/0:7,0:7:18:0,18,202	0/0:4,0:4:12:0,12,135	0/0:6,0:6:18:0,18,186	0/0:4,0:4:12:0,12,124	0/0:4,0:4:12:0,12,124	0/0:4,0:4:12:0,12,126	0/0:2,0:2:6:0,6,63	./.:.:.:.:.	0/0:2,0:2:6:0,6,62	0/0:4,0:4:12:0,12,125	0/0:5,0:5:15:0,15,160	0/0:1,0:1:3:0,3,28	0/0:5,0:5:15:0,15,158	0/0:1,0:1:3:0,3,32	0/0:1,0:1:3:0,3,34	0/0:9,0:9:27:0,27,287	0/0:3,0:3:9:0,9,96	0/0:5,0:5:15:0,15,155	0/0:4,0:4:12:0,12,125	./.:.:.:.:.	0/0:2,0:2:3:0,3,45	0/0:2,0:3:6:0,6,64	0/0:6,0:6:12:0,12,148	./.:.:.:.:.	./.:.:.:.:.	./.:.:.:.:.	0/0:39,0:39:99:0,117,1308
chr2	23378331	.	C	T	2349.93	.	AC=14;AF=0.055;AN=254;BaseQRankSum=-3.585;DP=1019;Dels=0.00;FS=11.764;HaplotypeScore=0.1833;InbreedingCoeff=0.4598;MLEAC=13;MLEAF=0.051;MQ=58.43;MQ0=2;MQRankSum=0.474;QD=25.82;ReadPosRankSum=1.571	GT:AD:DP:GQ:PL	0/0:55,0:55:99:0,165,1835	0/0:19,0:19:57:0,57,600	1/1:2,22:24:25:626,25,0	0/0:39,0:39:99:0,117,1246	0/0:23,0:23:66:0,66,713	0/0:10,0:10:30:0,30,308	0/0:13,0:13:39:0,39,410	0/0:2,0:2:6:0,6,65	./.:.:.:.:.	0/0:12,0:12:36:0,36,387	0/0:1,0:1:3:0,3,34	0/0:19,0:19:48:0,48,554	0/0:15,0:15:45:0,45,480	./.:.:.:.:.	0/0:31,0:31:84:0,84,939	0/0:16,0:16:48:0,48,503	0/0:18,0:18:51:0,51,552	./.:.:.:.:.	0/0:7,0:7:21:0,21,219	0/0:1,0:1:3:0,3,32	1/1:0,3:3:9:88,9,0	1/1:2,14:16:39:407,39,0	0/0:20,0:20:60:0,60,646	0/0:21,0:21:54:0,54,594	0/0:1,0:1:3:0,3,32	1/1:0,30:30:90:947,90,0	0/0:20,0:20:57:0,57,612	0/0:3,0:3:9:0,9,96	0/0:1,0:1:3:0,3,32	0/0:16,0:16:39:0,39,452	0/0:7,0:7:21:0,21,226	0/0:3,0:3:9:0,9,94	0/0:5,0:5:15:0,15,165	0/0:4,0:4:12:0,12,136	0/0:17,0:17:51:0,51,553	0/0:3,0:3:9:0,9,96	0/0:24,0:24:72:0,72,774	0/0:13,0:13:33:0,33,371	0/0:9,0:9:27:0,27,298	0/0:1,0:1:3:0,3,33	0/0:2,0:2:6:0,6,59	0/0:11,0:11:33:0,33,362	0/0:20,0:20:57:0,57,614	0/0:17,0:17:39:0,39,435	0/0:15,0:15:42:0,42,448	0/0:25,0:25:57:0,57,681	1/1:0,9:9:27:283,27,0	0/0:2,0:2:6:0,6,65	0/0:2,0:2:6:0,6,62	0/0:2,0:2:6:0,6,65	0/0:2,0:2:6:0,6,62	0/0:3,0:3:9:0,9,94	0/0:4,0:4:12:0,12,134	0/0:3,0:3:9:0,9,97	0/0:7,0:7:21:0,21,221	0/0:3,0:3:9:0,9,95	0/0:3,0:3:9:0,9,92	0/0:4,0:4:12:0,12,119	0/0:6,0:6:18:0,18,194	0/0:5,0:5:15:0,15,162	./.:.:.:.:.	0/0:1,0:1:3:0,3,30	0/0:13,0:13:39:0,39,416	0/0:1,0:1:3:0,3,32	0/0:4,0:4:12:0,12,126	0/0:4,0:4:9:0,9,111	0/0:7,0:7:21:0,21,217	0/0:7,0:7:21:0,21,222	./.:.:.:.:.	0/0:1,0:1:3:0,3,32	0/0:1,0:1:3:0,3,30	1/1:0,6:6:18:185,18,0	0/0:4,0:4:12:0,12,130	0/0:8,0:8:24:0,24,252	0/0:6,0:6:18:0,18,187	0/0:3,0:3:9:0,9,95	0/0:5,0:5:12:0,12,140	0/0:3,0:3:9:0,9,92	./.:.:.:.:.	0/0:11,0:11:30:0,30,338	0/0:1,0:1:3:0,3,31	1/1:2,1:3:3:31,3,0	0/0:3,0:3:9:0,9,99	0/0:8,0:8:24:0,24,250	0/0:3,0:3:9:0,9,91	0/0:4,0:4:9:0,9,98	0/0:5,0:5:15:0,15,156	0/0:3,0:3:9:0,9,95	0/0:6,0:6:18:0,18,189	0/0:3,0:3:9:0,9,99	0/0:2,0:2:6:0,6,60	0/0:5,0:5:12:0,12,139	0/0:3,0:3:9:0,9,97	./.:.:.:.:.	0/0:5,0:5:15:0,15,155	0/0:2,0:2:6:0,6,63	0/0:4,0:4:12:0,12,118	0/0:6,0:6:18:0,18,191	./.:.:.:.:.	0/0:4,0:4:12:0,12,124	0/0:1,0:1:3:0,3,32	0/0:4,0:4:12:0,12,126	0/0:3,0:3:9:0,9,97	0/0:2,0:2:6:0,6,65	0/0:4,0:4:12:0,12,122	0/0:5,0:5:15:0,15,154	0/0:2,0:2:6:0,6,65	0/0:8,0:8:21:0,21,232	0/0:2,0:2:6:0,6,67	0/0:3,0:3:9:0,9,95	0/0:4,0:4:12:0,12,128	0/0:2,0:2:6:0,6,65	0/0:8,0:8:24:0,24,257	0/0:5,0:5:15:0,15,160	0/0:6,0:6:18:0,18,186	0/0:4,0:4:12:0,12,128	./.:.:.:.:.	0/0:2,0:2:6:0,6,62	0/0:5,0:5:12:0,12,142	0/0:1,0:1:3:0,3,34	0/0:1,0:1:3:0,3,32	0/0:3,0:3:9:0,9,97	0/0:5,0:5:12:0,12,141	0/0:3,0:3:9:0,9,103	0/0:2,0:2:6:0,6,59	0/0:9,0:9:21:0,21,219	0/0:5,0:5:15:0,15,156	0/0:8,0:8:24:0,24,258	0/0:3,0:3:9:0,9,95	0/0:14,0:14:18:0,18,244	0/0:2,0:2:6:0,6,63	0/0:6,0:6:3:0,3,45	0/0:4,0:4:6:0,6,89	0/0:14,0:14:12:0,12,160	./.:.:.:.:.	0/0:4,0:4:3:0,3,45	0/0:41,0:41:99:0,123,1389
chr2	23381415	.	C	T	8026.29	.	AC=73;AF=0.272;AN=268;BaseQRankSum=-2.513;DP=1112;Dels=0.00;FS=7.121;HaplotypeScore=0.1308;InbreedingCoeff=0.6720;MLEAC=71;MLEAF=0.265;MQ=58.55;MQ0=4;MQRankSum=1.050;QD=23.61;ReadPosRankSum=0.220	GT:AD:DP:GQ:PL	1/1:0,72:72:99:2240,216,0	0/0:24,0:24:66:0,66,714	0/0:20,0:20:48:0,48,545	0/0:53,0:53:99:0,153,1586	0/0:16,0:16:45:0,45,478	1/1:0,13:13:39:393,39,0	0/1:7,11:18:99:286,0,145	0/0:1,0:1:3:0,3,31	0/0:1,0:1:3:0,3,32	0/0:17,0:17:51:0,51,511	0/0:2,0:2:6:0,6,62	0/0:12,0:12:36:0,36,371	0/0:14,0:14:36:0,36,375	0/0:2,0:2:6:0,6,66	0/0:22,0:22:66:0,66,683	0/0:29,0:29:81:0,81,858	0/0:22,0:22:57:0,57,613	0/1:1,1:2:26:26,0,29	0/0:11,0:11:33:0,33,335	1/1:0,7:7:21:200,21,0	0/0:2,0:2:6:0,6,66	0/0:15,0:15:42:0,42,452	1/1:0,20:20:60:605,60,0	0/0:26,0:26:69:0,69,742	./.:.:.:.:.	0/0:14,0:14:42:0,42,435	0/0:15,0:15:45:0,45,457	0/0:2,0:2:6:0,6,65	0/0:2,0:2:6:0,6,63	0/0:28,0:28:78:0,78,848	0/0:1,0:1:3:0,3,35	0/0:5,0:5:15:0,15,153	0/0:16,0:16:45:0,45,478	0/0:4,0:4:12:0,12,129	1/1:0,21:21:60:602,60,0	0/0:6,0:6:18:0,18,191	0/0:15,0:15:39:0,39,412	0/1:10,6:16:99:127,0,241	0/0:11,0:11:30:0,30,320	0/0:2,0:2:6:0,6,61	0/1:6,1:7:10:10,0,177	0/0:14,0:14:42:0,42,435	0/0:13,0:13:39:0,39,387	0/0:21,0:21:63:0,63,656	0/0:21,0:21:63:0,63,633	0/1:17,14:31:99:316,0,422	0/0:19,0:19:54:0,54,557	1/1:0,3:3:9:93,9,0	0/0:3,0:3:9:0,9,93	0/0:4,0:4:12:0,12,115	0/0:1,0:1:3:0,3,32	0/0:6,0:6:12:0,12,151	0/0:6,0:6:18:0,18,185	0/0:2,0:2:6:0,6,60	0/0:7,0:7:21:0,21,214	0/0:1,0:1:3:0,3,29	1/1:0,4:4:12:119,12,0	1/1:0,4:4:12:123,12,0	0/0:3,0:3:9:0,9,90	0/0:3,0:3:9:0,9,96	0/0:4,0:4:9:0,9,108	0/0:5,0:5:15:0,15,154	0/0:9,0:9:24:0,24,259	1/1:0,7:7:21:211,21,0	0/0:5,0:5:15:0,15,153	0/0:1,0:1:3:0,3,32	0/0:1,0:1:3:0,3,32	0/0:3,0:3:9:0,9,93	0/0:2,0:2:6:0,6,67	1/1:0,3:3:9:96,9,0	./.:.:.:.:.	0/0:2,0:2:6:0,6,63	1/1:0,4:4:12:119,12,0	1/1:0,3:3:9:98,9,0	0/0:4,0:4:12:0,12,122	0/0:7,0:7:21:0,21,219	1/1:0,4:4:12:120,12,0	1/1:0,1:1:3:32,3,0	0/0:1,0:1:3:0,3,31	0/0:5,0:5:15:0,15,156	1/1:0,4:4:12:121,12,0	0/0:1,0:1:3:0,3,32	1/1:0,8:8:24:249,24,0	1/1:0,5:5:15:149,15,0	1/1:0,5:5:15:150,15,0	0/0:2,0:2:6:0,6,65	0/0:6,0:6:15:0,15,167	0/0:2,0:2:6:0,6,63	0/0:6,0:6:18:0,18,185	0/0:4,0:4:12:0,12,124	0/0:3,0:3:9:0,9,91	1/1:0,6:6:18:174,18,0	0/0:8,0:8:18:0,18,212	0/0:6,0:6:15:0,15,173	0/0:6,0:6:18:0,18,187	0/0:7,0:7:18:0,18,176	0/0:9,0:9:27:0,27,275	1/1:0,1:1:3:31,3,0	0/0:4,0:4:12:0,12,118	1/1:0,2:2:6:68,6,0	0/0:11,0:11:33:0,33,343	0/0:4,0:4:12:0,12,124	0/0:4,0:4:12:0,12,121	0/1:1,1:2:24:24,0,24	1/1:0,4:4:12:129,12,0	1/1:0,3:3:9:87,9,0	0/0:2,0:2:6:0,6,67	0/0:9,0:9:27:0,27,279	0/0:6,0:6:18:0,18,196	0/0:1,0:1:3:0,3,32	1/1:0,9:9:24:258,24,0	0/0:6,0:6:18:0,18,197	0/0:11,0:11:30:0,30,306	1/1:0,3:3:9:90,9,0	0/0:12,0:12:36:0,36,379	1/1:0,3:3:9:94,9,0	0/0:7,0:7:21:0,21,217	0/0:5,0:5:15:0,15,153	0/0:4,0:4:12:0,12,124	1/1:0,5:5:15:150,15,0	0/0:3,0:3:9:0,9,92	0/0:3,0:3:6:0,6,62	1/1:0,9:9:24:262,24,0	0/1:2,1:3:21:21,0,52	1/1:0,6:6:18:178,18,0	0/0:4,0:4:12:0,12,118	1/1:0,9:9:21:243,21,0	1/1:0,2:2:6:61,6,0	0/0:1,0:1:3:0,3,30	0/0:5,0:5:9:0,9,120	./.:.:.:.:.	0/0:5,0:5:9:0,9,121	1/1:1,9:10:18:227,18,0	0/0:3,0:3:6:0,6,75	1/1:0,1:1:3:30,3,0	0/0:2,0:2:3:0,3,45	0/0:16,0:16:48:0,48,527
chr2	23382289	.	G	A	810.33	.	AC=18;AF=0.070;AN=256;BaseQRankSum=-1.533;DP=1027;Dels=0.00;FS=0.000;HaplotypeScore=0.1583;InbreedingCoeff=0.4876;MLEAC=14;MLEAF=0.055;MQ=59.50;MQ0=0;MQRankSum=0.755;QD=17.62;ReadPosRankSum=0.033	GT:AD:DP:GQ:PL	0/0:71,0:71:99:0,213,2223	0/0:17,0:17:48:0,48,522	0/0:21,0:21:63:0,63,663	0/0:23,0:23:69:0,69,717	0/0:24,0:24:72:0,72,750	0/0:19,0:19:54:0,54,583	0/0:20,0:20:60:0,60,629	0/0:3,0:3:9:0,9,96	0/0:3,0:3:9:0,9,103	0/0:18,0:18:54:0,54,568	0/0:4,0:4:12:0,12,128	0/0:20,0:20:60:0,60,620	0/0:11,0:11:33:0,33,340	0/0:2,0:2:6:0,6,64	0/0:16,0:16:42:0,42,468	0/0:14,0:14:42:0,42,447	0/0:18,0:18:54:0,54,567	0/0:5,0:5:15:0,15,160	0/0:11,0:11:30:0,30,314	0/0:7,0:7:21:0,21,220	0/0:8,0:8:24:0,24,257	0/0:21,0:22:51:0,51,590	0/0:14,0:14:42:0,42,442	0/0:23,0:23:63:0,63,698	0/0:3,0:3:9:0,9,96	0/0:15,0:15:45:0,45,481	0/0:17,0:17:51:0,51,539	0/0:4,0:4:12:0,12,134	0/0:6,0:6:15:0,15,146	0/0:15,0:15:45:0,45,471	0/0:11,0:11:33:0,33,359	0/0:7,0:7:21:0,21,221	0/0:25,0:25:69:0,69,761	0/0:3,0:3:9:0,9,99	0/0:18,0:18:54:0,54,568	0/0:4,0:4:12:0,12,132	0/0:12,0:12:36:0,36,380	0/0:10,0:10:30:0,30,322	0/0:20,0:20:57:0,57,610	0/0:7,0:7:21:0,21,230	0/0:6,0:6:18:0,18,191	0/0:13,0:13:39:0,39,410	0/0:14,0:14:42:0,42,450	0/0:21,0:21:63:0,63,663	0/0:10,0:10:30:0,30,320	0/0:17,0:17:48:0,48,528	0/0:17,0:17:42:0,42,473	0/0:8,0:8:24:0,24,264	0/0:2,0:2:6:0,6,68	0/0:3,0:3:9:0,9,94	0/0:4,0:4:12:0,12,124	0/0:3,0:3:9:0,9,99	0/0:5,0:5:15:0,15,158	0/0:2,0:2:6:0,6,61	0/0:5,0:5:15:0,15,160	0/0:7,0:7:21:0,21,231	0/0:3,0:3:9:0,9,95	0/0:6,0:6:18:0,18,186	0/0:4,0:4:12:0,12,124	0/0:4,0:4:12:0,12,124	0/0:3,0:3:9:0,9,95	0/0:5,0:5:15:0,15,158	0/0:5,0:5:15:0,15,151	0/0:5,0:5:15:0,15,157	./.:.:.:.:.	./.:.:.:.:.	0/0:3,0:3:9:0,9,97	0/0:1,0:1:3:0,3,32	0/0:3,0:3:9:0,9,93	0/0:2,0:2:6:0,6,65	1/1:0,1:1:3:33,3,0	./.:.:.:.:.	0/0:4,0:4:12:0,12,126	0/0:2,0:2:6:0,6,57	0/0:3,0:3:9:0,9,97	0/0:3,0:3:9:0,9,94	0/0:2,0:2:6:0,6,64	0/0:1,0:1:3:0,3,32	./.:.:.:.:.	0/0:7,0:7:15:0,15,185	0/0:3,0:3:6:0,6,76	0/0:1,0:1:3:0,3,32	0/1:8,2:10:24:24,0,225	1/1:0,10:10:30:301,30,0	0/0:5,0:5:15:0,15,156	0/0:7,0:7:21:0,21,225	0/0:5,0:5:15:0,15,160	0/0:9,0:9:27:0,27,279	0/0:4,0:4:12:0,12,126	0/0:4,0:4:12:0,12,132	0/0:2,0:2:6:0,6,65	0/0:2,0:2:6:0,6,65	0/0:3,0:3:9:0,9,94	0/0:3,0:3:9:0,9,96	0/0:3,0:3:9:0,9,100	0/0:4,0:4:12:0,12,135	0/0:4,0:4:12:0,12,127	0/0:1,0:1:3:0,3,34	0/0:3,0:3:9:0,9,92	./.:.:.:.:.	0/0:9,0:9:27:0,27,290	0/0:3,0:3:9:0,9,94	0/0:4,0:4:12:0,12,123	0/1:2,2:4:50:50,0,54	./.:.:.:.:.	1/1:0,1:1:3:30,3,0	0/0:4,0:4:12:0,12,128	0/0:5,0:5:15:0,15,143	./.:.:.:.:.	0/0:8,0:8:24:0,24,245	0/0:3,0:3:9:0,9,95	./.:.:.:.:.	0/0:10,0:10:30:0,30,306	0/0:3,0:3:9:0,9,92	0/0:4,0:4:12:0,12,130	0/0:6,0:6:18:0,18,184	0/0:4,0:4:12:0,12,120	0/0:4,0:4:12:0,12,124	0/0:1,0:1:3:0,3,30	1/1:0,2:2:6:59,6,0	0/0:4,0:4:12:0,12,122	0/0:6,0:6:18:0,18,185	1/1:0,3:3:9:94,9,0	0/0:1,0:1:3:0,3,31	1/1:0,8:8:24:237,24,0	0/0:2,0:2:6:0,6,65	1/1:0,5:5:15:152,15,0	1/1:0,2:2:6:60,6,0	0/0:1,0:1:3:0,3,32	0/0:8,0:8:15:0,15,198	./.:.:.:.:.	0/0:7,0:7:12:0,12,154	0/0:2,0:2:3:0,3,45	0/0:7,0:7:18:0,18,200	0/0:10,0:10:15:0,15,210	0/0:8,0:8:15:0,15,197	0/0:20,0:20:60:0,60,640
chr2	23382390	.	G	T	2235.41	.	AC=22;AF=0.084;AN=262;BaseQRankSum=-3.537;DP=866;Dels=0.00;FS=2.511;HaplotypeScore=0.1472;InbreedingCoeff=0.4479;MLEAC=22;MLEAF=0.084;MQ=59.49;MQ0=0;MQRankSum=0.973;QD=24.30;ReadPosRankSum=-0.480	GT:AD:DP:GQ:PL	0/0:49,0:49:99:0,147,1592	0/0:18,0:18:51:0,51,557	0/0:13,0:13:39:0,39,419	0/0:27,0:27:81:0,81,840	1/1:0,14:14:42:438,42,0	0/0:19,0:19:54:0,54,561	0/0:12,0:12:36:0,36,385	0/1:1,1:2:26:26,0,27	0/0:2,0:2:6:0,6,62	0/0:11,0:11:33:0,33,351	0/0:2,0:2:6:0,6,68	0/0:10,0:10:30:0,30,325	0/0:12,0:12:36:0,36,386	0/0:1,0:1:3:0,3,33	0/0:15,0:15:45:0,45,495	0/0:13,0:13:39:0,39,410	0/0:13,0:13:33:0,33,361	0/0:5,0:5:15:0,15,164	1/1:0,6:6:18:188,18,0	1/1:0,18:18:48:520,48,0	0/0:4,0:4:12:0,12,119	0/0:11,0:11:27:0,27,308	1/1:0,15:15:42:446,42,0	0/0:12,0:12:36:0,36,380	0/0:5,0:5:15:0,15,169	0/0:12,0:12:36:0,36,384	0/0:6,0:6:18:0,18,190	0/0:5,0:5:15:0,15,151	0/0:2,0:2:6:0,6,64	0/0:22,0:22:60:0,60,668	0/0:11,0:11:33:0,33,344	0/0:3,0:3:9:0,9,95	0/0:17,0:17:51:0,51,550	0/1:2,1:3:25:25,0,52	0/0:9,0:9:27:0,27,295	0/0:3,0:3:9:0,9,97	0/0:10,0:10:30:0,30,327	0/0:9,0:9:27:0,27,276	0/0:16,0:16:45:0,45,482	0/0:3,0:3:9:0,9,100	0/0:8,0:8:24:0,24,258	1/1:0,8:8:24:237,24,0	0/0:9,0:9:27:0,27,292	0/0:13,0:13:39:0,39,410	0/0:14,0:14:42:0,42,428	0/0:15,0:15:42:0,42,447	0/0:7,0:7:21:0,21,221	0/0:10,0:10:30:0,30,325	./.:.:.:.:.	0/0:3,0:3:9:0,9,101	0/0:1,0:1:3:0,3,33	0/0:2,0:2:6:0,6,64	0/0:6,0:6:18:0,18,193	0/0:1,0:1:3:0,3,31	0/0:1,0:1:3:0,3,32	0/0:8,0:8:24:0,24,257	0/0:4,0:4:12:0,12,131	0/0:3,0:3:9:0,9,94	0/0:1,0:1:3:0,3,32	0/0:11,0:11:27:0,27,315	0/0:1,0:1:3:0,3,34	0/0:3,0:3:9:0,9,86	0/0:8,0:8:24:0,24,254	0/0:4,0:4:12:0,12,130	0/0:2,0:2:6:0,6,64	0/0:5,0:5:15:0,15,162	./.:.:.:.:.	0/0:7,0:7:21:0,21,227	0/0:4,0:4:12:0,12,124	0/0:1,0:1:3:0,3,32	./.:.:.:.:.	0/0:4,0:4:12:0,12,128	1/1:0,2:2:6:61,6,0	0/1:3,2:5:49:49,0,80	0/0:3,0:3:9:0,9,89	0/0:4,0:4:12:0,12,128	0/0:2,0:2:6:0,6,65	0/1:1,1:2:26:26,0,26	0/0:2,0:2:6:0,6,65	0/0:3,0:3:9:0,9,97	0/0:2,0:2:6:0,6,66	0/0:1,0:1:3:0,3,32	0/0:6,0:6:18:0,18,191	0/0:3,0:3:9:0,9,98	0/0:5,0:5:15:0,15,165	0/0:4,0:4:12:0,12,122	0/0:2,0:2:6:0,6,63	0/0:5,0:5:15:0,15,160	0/0:3,0:3:9:0,9,95	0/0:7,0:7:21:0,21,225	0/0:1,0:1:3:0,3,33	0/0:3,0:3:9:0,9,97	0/0:5,0:5:15:0,15,161	0/0:1,0:1:3:0,3,30	./.:.:.:.:.	0/0:4,0:4:12:0,12,122	0/0:4,0:4:12:0,12,126	0/0:5,0:5:12:0,12,143	0/0:1,0:1:3:0,3,34	0/0:2,0:2:6:0,6,64	0/0:17,0:17:51:0,51,550	0/0:4,0:4:12:0,12,127	0/0:1,0:1:3:0,3,32	0/0:1,0:1:3:0,3,31	0/0:3,0:3:9:0,9,97	0/0:4,0:4:9:0,9,112	0/0:6,0:6:18:0,18,195	1/1:0,8:8:24:239,24,0	0/0:1,0:1:3:0,3,33	0/0:6,0:6:18:0,18,201	0/0:5,0:5:15:0,15,162	0/0:1,0:1:3:0,3,34	0/0:5,0:5:15:0,15,158	./.:.:.:.:.	0/0:2,0:2:6:0,6,67	0/0:6,0:6:15:0,15,168	0/0:5,0:5:15:0,15,160	1/1:0,5:5:15:154,15,0	0/0:2,0:2:6:0,6,65	0/0:2,0:2:6:0,6,63	0/0:3,0:3:9:0,9,97	0/0:4,0:4:12:0,12,129	0/0:5,0:5:15:0,15,162	0/0:5,0:5:15:0,15,165	0/0:3,0:3:9:0,9,93	1/1:0,4:4:12:125,12,0	0/0:5,0:5:15:0,15,162	0/0:4,0:4:12:0,12,125	0/0:2,0:2:6:0,6,59	0/0:2,0:2:3:0,3,45	./.:.:.:.:.	0/0:5,0:5:6:0,6,89	0/0:2,0:2:3:0,3,32	0/0:6,0:6:15:0,15,172	0/0:6,0:6:9:0,9,133	0/0:11,0:11:21:0,21,275	0/0:24,0:24:69:0,69,752
chr2	23382595	.	A	G	2955.93	.	AC=33;AF=0.130;AN=254;BaseQRankSum=0.274;DP=824;Dels=0.00;FS=0.371;HaplotypeScore=0.1179;InbreedingCoeff=0.5516;MLEAC=28;MLEAF=0.110;MQ=59.58;MQ0=0;MQRankSum=-0.055;QD=23.28;ReadPosRankSum=-1.881	GT:AD:DP:GQ:PL	1/1:0,36:36:99:1126,108,0	1/1:0,19:19:51:553,51,0	0/0:20,0:20:60:0,60,622	0/0:25,0:25:75:0,75,771	0/0:14,0:14:39:0,39,422	0/0:16,0:16:42:0,42,460	0/1:8,6:14:99:142,0,206	0/0:2,0:2:6:0,6,60	0/0:1,0:1:3:0,3,34	0/0:12,0:12:36:0,36,364	0/0:4,0:4:12:0,12,116	0/0:20,0:20:57:0,57,598	0/0:10,0:10:30:0,30,313	0/0:2,0:2:6:0,6,64	0/0:13,0:13:39:0,39,410	0/0:17,0:17:51:0,51,527	0/0:15,0:15:42:0,42,435	0/1:2,1:3:22:22,0,53	0/0:7,0:7:21:0,21,207	0/0:18,0:18:48:0,48,512	0/0:5,0:5:15:0,15,159	0/0:16,0:16:45:0,45,467	0/0:21,0:21:60:0,60,639	0/0:6,0:6:18:0,18,189	0/0:3,0:3:9:0,9,93	0/0:15,0:15:45:0,45,466	0/0:8,0:8:24:0,24,243	0/0:3,0:3:9:0,9,95	0/0:4,0:4:12:0,12,122	0/0:25,0:25:72:0,72,754	0/0:10,0:10:30:0,30,312	0/0:3,0:3:9:0,9,92	0/0:20,0:20:60:0,60,609	0/0:1,0:1:3:0,3,32	0/0:9,0:9:27:0,27,280	0/0:5,0:5:15:0,15,165	0/0:13,0:13:36:0,36,379	0/1:6,3:9:69:69,0,148	0/0:8,0:8:24:0,24,246	0/0:1,0:1:3:0,3,32	0/0:4,0:4:12:0,12,126	0/0:10,0:10:30:0,30,311	0/0:10,0:10:30:0,30,304	0/0:14,0:14:42:0,42,439	1/1:0,10:10:30:306,30,0	0/0:15,0:15:45:0,45,461	0/0:12,0:12:30:0,30,336	0/0:10,0:10:30:0,30,312	0/0:3,0:3:9:0,9,92	./.:.:.:.:.	./.:.:.:.:.	0/0:2,0:2:6:0,6,61	0/0:5,0:5:15:0,15,153	1/1:0,2:2:6:61,6,0	0/0:3,0:3:9:0,9,96	0/0:7,0:7:21:0,21,210	1/1:0,3:3:9:89,9,0	1/1:0,4:4:12:127,12,0	0/0:1,0:1:3:0,3,30	1/1:0,6:6:18:189,18,0	0/0:3,0:3:9:0,9,92	0/0:2,0:2:6:0,6,51	0/0:7,0:7:21:0,21,218	1/1:0,5:5:15:152,15,0	0/0:2,0:2:6:0,6,58	0/0:3,0:3:9:0,9,91	0/0:4,0:4:12:0,12,129	0/0:6,0:6:12:0,12,155	0/0:3,0:3:9:0,9,93	1/1:0,1:1:3:32,3,0	0/0:3,0:3:9:0,9,90	0/0:1,0:1:3:0,3,32	./.:.:.:.:.	0/0:5,0:5:15:0,15,159	./.:.:.:.:.	0/0:1,0:1:3:0,3,32	./.:.:.:.:.	0/0:2,0:2:6:0,6,63	1/1:0,4:4:12:121,12,0	0/0:5,0:5:15:0,15,154	0/0:3,0:3:9:0,9,90	./.:.:.:.:.	0/0:4,0:4:12:0,12,120	0/0:4,0:4:12:0,12,120	0/0:3,0:3:9:0,9,90	0/0:7,0:7:21:0,21,207	0/0:4,0:4:12:0,12,129	0/0:7,0:7:21:0,21,214	0/0:1,0:1:3:0,3,33	0/0:4,0:4:12:0,12,126	0/0:1,0:1:3:0,3,32	1/1:0,3:3:9:78,9,0	0/0:2,0:2:6:0,6,62	./.:.:.:.:.	0/0:1,0:1:3:0,3,32	0/0:3,0:3:6:0,6,63	0/0:5,0:5:15:0,15,160	1/1:0,2:2:6:61,6,0	0/0:2,0:2:6:0,6,62	1/1:0,2:2:6:59,6,0	0/0:13,0:13:39:0,39,402	0/0:2,0:2:6:0,6,63	0/0:2,0:2:6:0,6,63	0/0:3,0:3:9:0,9,95	0/0:3,0:3:9:0,9,97	0/0:3,0:3:9:0,9,96	0/0:4,0:4:12:0,12,126	0/0:4,0:4:12:0,12,123	0/0:2,0:2:6:0,6,61	0/0:7,0:7:21:0,21,203	1/1:0,2:2:6:59,6,0	0/0:2,0:2:6:0,6,61	0/0:2,0:2:6:0,6,63	0/0:1,0:1:3:0,3,32	0/0:5,0:5:15:0,15,152	0/0:8,0:8:24:0,24,248	0/0:3,0:3:9:0,9,98	./.:.:.:.:.	0/0:2,0:2:6:0,6,59	0/0:2,0:2:6:0,6,65	1/1:0,2:2:6:61,6,0	0/0:4,0:4:12:0,12,131	0/0:4,0:4:12:0,12,122	0/0:1,0:1:3:0,3,32	0/0:3,0:3:9:0,9,93	0/0:6,0:6:18:0,18,191	0/0:8,0:8:24:0,24,226	0/0:4,0:4:12:0,12,129	0/0:3,0:3:6:0,6,74	./.:.:.:.:.	0/0:2,0:2:3:0,3,45	0/0:5,0:5:6:0,6,89	0/0:4,0:4:9:0,9,107	./.:.:.:.:.	0/0:2,0:2:3:0,3,45	0/0:5,0:5:9:0,9,121	0/0:12,0:12:36:0,36,407
chr2	23382851	.	C	T	2905.68	.	AC=26;AF=0.102;AN=256;BaseQRankSum=1.205;DP=786;Dels=0.00;FS=3.986;HaplotypeScore=0.0790;InbreedingCoeff=0.4899;MLEAC=23;MLEAF=0.090;MQ=59.47;MQ0=0;MQRankSum=-0.889;QD=25.49;ReadPosRankSum=-1.509	GT:AD:DP:GQ:PL	1/1:0,42:42:99:1312,126,0	1/1:0,13:13:39:402,39,0	0/0:9,0:9:27:0,27,268	0/0:28,0:28:81:0,81,838	0/0:11,0:11:33:0,33,338	0/0:16,0:16:48:0,48,485	0/0:18,0:18:51:0,51,531	0/0:4,0:4:12:0,12,126	0/0:3,0:3:9:0,9,92	0/0:20,0:20:60:0,60,592	0/0:6,0:6:18:0,18,187	0/0:11,0:11:33:0,33,319	0/0:10,0:10:30:0,30,304	0/0:1,0:1:3:0,3,32	0/0:10,0:10:27:0,27,280	0/0:19,0:19:57:0,57,571	0/0:12,0:12:36:0,36,371	0/1:1,1:2:23:23,0,26	0/0:12,0:12:36:0,36,353	0/0:13,0:13:39:0,39,386	0/0:10,0:10:30:0,30,320	0/0:19,0:19:57:0,57,580	0/0:10,0:10:24:0,24,274	0/0:12,0:12:33:0,33,346	1/1:0,2:2:6:65,6,0	0/0:12,0:12:36:0,36,360	0/0:7,0:7:21:0,21,200	0/0:1,0:1:3:0,3,32	0/0:3,0:3:9:0,9,97	0/0:15,0:15:42:0,42,439	0/0:10,0:10:30:0,30,292	0/0:2,0:2:6:0,6,61	0/0:22,0:22:66:0,66,668	./.:.:.:.:.	0/0:10,0:10:30:0,30,296	0/0:7,0:7:21:0,21,210	0/0:11,0:11:33:0,33,336	0/1:8,9:17:99:224,0,193	0/0:8,0:8:24:0,24,250	0/0:1,0:1:3:0,3,31	0/0:8,0:8:24:0,24,257	0/0:7,0:7:21:0,21,219	0/0:14,0:14:42:0,42,424	1/1:0,12:12:36:367,36,0	1/1:0,1:1:3:32,3,0	0/0:15,0:15:45:0,45,466	0/0:10,0:10:30:0,30,290	0/0:3,0:3:9:0,9,97	./.:.:.:.:.	0/0:1,0:1:3:0,3,33	./.:.:.:.:.	0/0:3,0:3:9:0,9,97	0/0:6,0:6:15:0,15,163	0/0:1,0:1:3:0,3,35	0/0:1,0:1:3:0,3,34	0/0:7,0:7:21:0,21,218	1/1:0,4:4:12:126,12,0	1/1:0,3:3:9:95,9,0	0/0:3,0:3:9:0,9,95	1/1:0,2:2:6:61,6,0	0/0:1,0:1:3:0,3,32	./.:.:.:.:.	0/0:5,0:5:15:0,15,145	0/0:3,0:3:9:0,9,88	0/0:3,0:3:9:0,9,91	0/0:1,0:1:3:0,3,31	0/0:3,0:3:9:0,9,89	0/0:7,0:7:21:0,21,217	0/0:3,0:3:9:0,9,97	1/1:0,2:2:6:62,6,0	0/0:2,0:2:6:0,6,63	0/0:2,0:2:6:0,6,61	0/0:4,0:4:12:0,12,124	0/0:3,0:3:9:0,9,93	0/0:2,0:2:6:0,6,60	0/0:1,0:1:3:0,3,29	0/0:3,0:3:9:0,9,91	0/0:1,0:1:3:0,3,30	0/0:4,0:4:12:0,12,119	0/0:8,0:8:24:0,24,249	0/0:1,0:1:3:0,3,29	0/0:2,0:2:6:0,6,63	0/0:3,0:3:9:0,9,97	0/0:3,0:3:9:0,9,97	0/0:1,0:1:3:0,3,32	1/1:0,3:3:9:97,9,0	0/0:9,0:9:27:0,27,271	0/0:5,0:5:15:0,15,154	0/0:5,0:5:15:0,15,150	0/0:3,0:3:9:0,9,89	0/0:2,0:2:6:0,6,59	0/0:11,0:11:33:0,33,334	./.:.:.:.:.	0/0:5,0:5:15:0,15,156	./.:.:.:.:.	0/0:4,0:4:12:0,12,124	0/0:4,0:4:12:0,12,122	0/0:1,0:1:3:0,3,32	./.:.:.:.:.	0/0:1,0:1:3:0,3,30	0/0:7,0:7:21:0,21,221	0/0:1,0:1:3:0,3,31	0/0:2,0:2:6:0,6,61	0/0:2,0:2:6:0,6,59	./.:.:.:.:.	0/0:3,0:3:9:0,9,84	0/0:2,0:2:6:0,6,63	0/0:3,0:3:9:0,9,93	0/0:1,0:1:3:0,3,27	1/1:0,7:7:21:219,21,0	0/0:4,0:4:12:0,12,118	0/0:1,0:1:3:0,3,27	0/0:6,0:6:15:0,15,149	0/0:3,0:3:9:0,9,95	0/0:4,0:4:12:0,12,124	0/0:3,0:3:9:0,9,83	0/0:3,0:3:6:0,6,61	0/0:2,0:2:6:0,6,51	0/0:1,0:1:3:0,3,30	./.:.:.:.:.	1/1:0,4:4:12:124,12,0	0/0:4,0:4:12:0,12,129	0/0:7,0:7:21:0,21,223	0/0:2,0:2:6:0,6,65	0/0:5,0:5:15:0,15,149	0/0:2,0:2:6:0,6,61	0/0:3,0:3:9:0,9,91	0/0:5,0:5:15:0,15,149	0/0:3,0:3:9:0,9,89	0/0:2,0:2:3:0,3,32	0/0:2,0:2:3:0,3,45	0/0:3,0:3:6:0,6,60	0/0:5,0:5:12:0,12,137	0/0:3,0:3:6:0,6,75	0/0:4,0:4:6:0,6,89	0/0:2,0:2:6:0,6,61	0/0:14,0:14:42:0,42,442
chr2	23383183	.	C	A	4461.81	.	AC=35;AF=0.133;AN=264;BaseQRankSum=-2.755;DP=1035;Dels=0.00;FS=3.653;HaplotypeScore=0.0589;InbreedingCoeff=0.5659;MLEAC=31;MLEAF=0.117;MQ=59.56;MQ0=1;MQRankSum=0.023;QD=25.21;ReadPosRankSum=0.047	GT:AD:DP:GQ:PL	1/1:0,47:47:99:1527,141,0	0/0:26,0:26:72:0,72,795	1/1:0,22:22:66:697,66,0	0/0:46,0:46:99:0,138,1451	0/0:7,0:7:21:0,21,224	0/0:11,0:11:24:0,24,297	0/1:7,6:13:99:144,0,182	0/0:5,0:5:15:0,15,160	0/0:2,0:2:6:0,6,66	0/0:14,0:14:36:0,36,403	0/0:3,0:3:9:0,9,92	0/0:13,0:13:39:0,39,428	0/0:11,0:11:30:0,30,330	./.:.:.:.:.	0/0:17,0:17:48:0,48,527	0/0:24,0:24:72:0,72,765	0/0:29,0:29:87:0,87,903	0/1:5,2:7:41:41,0,137	0/0:16,0:16:45:0,45,476	0/0:17,0:17:51:0,51,529	1/1:0,8:8:24:257,24,0	1/1:0,18:18:48:529,48,0	0/0:14,0:14:42:0,42,432	0/0:19,0:19:54:0,54,588	0/0:2,0:2:6:0,6,66	1/1:0,16:16:45:487,45,0	0/0:18,0:18:51:0,51,565	0/0:4,0:4:12:0,12,130	0/0:4,0:4:12:0,12,111	0/0:26,0:26:75:0,75,801	0/0:7,0:7:21:0,21,223	0/0:3,0:3:9:0,9,105	0/0:31,0:31:93:0,93,968	0/0:6,0:6:18:0,18,199	0/0:13,0:13:36:0,36,400	0/0:10,0:10:30:0,30,314	0/0:12,0:12:36:0,36,389	0/0:16,0:16:48:0,48,497	0/0:13,0:13:39:0,39,406	0/0:5,0:5:15:0,15,163	0/0:5,0:5:15:0,15,166	0/0:17,0:17:48:0,48,526	0/0:16,0:16:48:0,48,500	0/0:18,0:18:51:0,51,561	0/0:14,0:14:39:0,39,434	0/0:7,0:7:21:0,21,226	1/1:0,8:8:24:247,24,0	0/0:5,0:5:15:0,15,162	0/0:2,0:2:6:0,6,63	0/0:3,0:3:9:0,9,100	0/0:1,0:1:3:0,3,31	0/0:1,0:1:3:0,3,33	0/0:3,0:3:9:0,9,97	0/1:2,2:4:49:51,0,49	0/0:10,0:10:27:0,27,298	0/0:7,0:7:21:0,21,220	0/0:3,0:3:9:0,9,95	0/0:6,0:6:15:0,15,175	0/0:5,0:5:15:0,15,156	0/0:6,0:6:18:0,18,191	./.:.:.:.:.	0/0:2,0:2:6:0,6,65	0/0:12,0:12:36:0,36,379	1/1:0,7:7:21:217,21,0	0/0:4,0:4:12:0,12,130	0/0:6,0:6:18:0,18,195	0/0:6,0:6:18:0,18,195	0/0:2,0:2:6:0,6,61	0/0:3,0:3:9:0,9,95	1/1:0,4:4:12:121,12,0	./.:.:.:.:.	1/1:0,3:3:6:74,6,0	0/0:5,0:5:15:0,15,163	0/0:2,0:2:6:0,6,65	0/0:7,0:7:18:0,18,210	0/0:3,0:3:9:0,9,92	0/0:5,0:5:15:0,15,162	0/0:1,0:1:3:0,3,32	0/0:2,0:2:6:0,6,65	0/0:1,0:1:3:0,3,30	0/0:5,0:5:15:0,15,158	0/0:3,0:3:9:0,9,95	0/1:3,1:4:19:19,0,91	0/0:5,0:5:15:0,15,158	0/0:3,0:3:6:0,6,77	0/0:7,0:7:21:0,21,227	0/0:2,0:2:6:0,6,64	0/0:17,0:17:51:0,51,550	0/0:3,0:3:9:0,9,96	0/0:3,0:3:9:0,9,97	0/0:2,0:2:6:0,6,61	1/1:0,1:1:3:32,3,0	0/0:2,0:2:6:0,6,63	0/0:1,0:1:3:0,3,34	0/0:1,0:1:3:0,3,34	0/0:8,0:8:24:0,24,238	0/0:4,0:4:12:0,12,127	1/1:0,3:3:9:90,9,0	0/0:1,0:1:3:0,3,32	1/1:0,1:1:3:31,3,0	0/0:10,0:10:30:0,30,316	0/0:2,0:2:6:0,6,65	0/0:2,0:2:6:0,6,62	1/1:0,2:2:6:66,6,0	./.:.:.:.:.	0/0:4,0:4:12:0,12,125	0/1:1,2:3:22:56,0,22	0/0:4,0:4:12:0,12,131	0/0:4,0:4:12:0,12,131	0/0:7,0:7:21:0,21,224	1/1:0,3:3:9:92,9,0	0/0:4,0:4:12:0,12,131	0/0:5,0:5:12:0,12,120	0/0:6,0:6:18:0,18,195	0/0:6,0:6:18:0,18,192	0/0:3,0:3:9:0,9,97	0/0:5,0:5:15:0,15,149	0/0:4,0:4:12:0,12,130	0/0:2,0:2:6:0,6,62	0/0:4,0:4:12:0,12,132	0/0:7,0:7:21:0,21,225	0/0:6,0:6:18:0,18,189	0/0:8,0:8:24:0,24,256	0/0:3,0:3:9:0,9,95	0/0:11,0:11:30:0,30,334	0/0:7,0:7:21:0,21,222	0/0:3,0:3:9:0,9,95	0/0:3,0:3:9:0,9,94	0/0:4,0:4:12:0,12,125	0/0:2,0:2:3:0,3,45	0/0:1,0:1:3:0,3,31	./.:.:.:.:.	0/0:10,0:10:21:0,21,258	1/1:0,3:3:6:64,6,0	0/0:4,0:4:9:0,9,108	0/0:5,0:5:9:0,9,121	0/0:11,0:11:33:0,33,346
chr2	23384447	.	G	A	2346.63	.	AC=43;AF=0.173;AN=248;BaseQRankSum=-4.382;DP=596;Dels=0.00;FS=5.909;HaplotypeScore=0.1635;InbreedingCoeff=0.5401;MLEAC=38;MLEAF=0.153;MQ=56.51;MQ0=0;MQRankSum=1.220;QD=22.14;ReadPosRankSum=0.322	GT:AD:DP:GQ:PL	1/1:0,14:14:39:429,39,0	1/1:0,11:11:30:325,30,0	1/1:0,6:6:15:166,15,0	0/0:21,0:21:60:0,60,651	1/1:0,7:7:21:210,21,0	0/0:8,0:8:21:0,21,238	0/0:10,0:10:27:0,27,293	1/1:0,1:1:3:32,3,0	0/0:2,0:2:6:0,6,55	0/0:10,0:10:30:0,30,312	0/0:1,0:1:3:0,3,33	0/0:6,0:6:18:0,18,190	0/0:11,0:11:33:0,33,351	0/0:1,0:1:3:0,3,33	0/0:14,0:14:42:0,42,439	0/0:6,0:6:15:0,15,169	0/0:13,0:13:27:0,27,325	1/1:0,2:2:6:65,6,0	0/0:10,0:10:27:0,27,303	0/0:1,0:1:3:0,3,32	1/1:0,2:2:6:65,6,0	1/1:0,6:6:18:186,18,0	0/0:6,0:6:18:0,18,190	0/0:12,0:12:33:0,33,366	1/1:0,2:2:6:63,6,0	0/0:14,0:14:39:0,39,425	0/0:14,0:14:39:0,39,430	0/0:1,0:1:3:0,3,32	0/0:1,0:1:3:0,3,34	0/0:6,0:6:18:0,18,185	0/0:3,0:3:9:0,9,99	./.:.:.:.:.	0/0:10,0:10:24:0,24,276	1/1:0,1:1:3:31,3,0	0/0:7,0:7:21:0,21,222	0/0:1,0:1:3:0,3,33	0/0:9,0:9:27:0,27,283	0/1:3,2:5:33:33,0,78	0/0:8,0:8:18:0,18,202	./.:.:.:.:.	0/0:1,0:1:3:0,3,31	1/1:0,12:12:33:342,33,0	0/0:9,0:9:27:0,27,283	0/0:12,0:12:33:0,33,353	0/0:10,0:10:27:0,27,297	0/0:13,0:13:33:0,33,358	1/1:0,8:8:21:231,21,0	0/0:1,0:1:3:0,3,33	0/0:2,0:2:6:0,6,61	0/0:4,0:4:12:0,12,123	0/0:1,0:1:3:0,3,32	0/0:4,0:4:12:0,12,120	0/0:3,0:3:9:0,9,95	0/1:4,1:5:18:18,0,110	0/0:7,0:7:21:0,21,218	0/0:3,0:3:9:0,9,101	0/0:2,0:2:6:0,6,66	0/0:6,0:6:15:0,15,161	0/0:1,0:1:3:0,3,32	0/0:9,0:9:27:0,27,275	./.:.:.:.:.	0/0:6,0:6:18:0,18,190	0/0:3,0:3:9:0,9,97	0/0:2,0:2:6:0,6,54	0/0:1,0:1:3:0,3,33	0/0:4,0:4:12:0,12,127	0/0:4,0:4:12:0,12,129	0/0:4,0:4:12:0,12,125	0/0:3,0:3:9:0,9,93	1/1:0,1:1:3:32,3,0	0/0:4,0:4:12:0,12,126	1/1:0,3:3:9:88,9,0	0/0:5,0:5:15:0,15,157	0/0:2,0:2:6:0,6,60	0/0:2,0:2:6:0,6,64	0/0:5,0:5:15:0,15,158	1/1:0,3:3:9:93,9,0	0/0:2,0:2:6:0,6,66	0/0:3,0:3:9:0,9,93	0/0:3,0:3:6:0,6,77	./.:.:.:.:.	1/1:0,3:3:6:73,6,0	1/1:0,2:2:6:64,6,0	0/0:2,0:2:6:0,6,64	0/0:2,0:2:6:0,6,62	1/1:0,1:1:3:29,3,0	0/0:2,0:2:6:0,6,65	0/0:2,0:2:6:0,6,64	0/0:2,0:2:6:0,6,63	./.:.:.:.:.	0/0:1,0:1:3:0,3,32	0/0:2,0:2:6:0,6,67	0/0:3,0:3:9:0,9,94	0/0:1,0:1:3:0,3,31	./.:.:.:.:.	./.:.:.:.:.	0/0:2,0:2:6:0,6,66	0/0:3,0:3:9:0,9,95	./.:.:.:.:.	0/0:3,0:3:9:0,9,92	0/1:5,1:6:13:13,0,148	0/0:1,0:1:3:0,3,32	./.:.:.:.:.	0/0:2,0:2:6:0,6,64	1/1:0,3:3:9:91,9,0	0/0:3,0:3:9:0,9,96	0/0:2,0:2:6:0,6,70	0/0:5,0:5:12:0,12,137	0/0:2,0:2:6:0,6,62	1/1:0,2:2:6:58,6,0	0/0:6,0:6:18:0,18,187	0/0:2,0:2:6:0,6,64	0/0:11,0:11:30:0,30,329	0/0:3,0:3:9:0,9,95	0/0:1,0:1:3:0,3,33	0/0:2,0:2:6:0,6,64	0/0:2,0:2:6:0,6,61	0/0:1,0:1:3:0,3,31	0/0:5,0:5:15:0,15,162	0/0:3,0:3:9:0,9,85	0/0:3,0:3:6:0,6,76	0/0:4,0:4:12:0,12,129	0/0:3,0:3:9:0,9,95	0/0:7,0:7:21:0,21,219	0/0:7,0:7:21:0,21,219	0/0:1,0:1:3:0,3,32	0/0:3,0:3:9:0,9,91	0/0:1,0:1:3:0,3,33	0/0:5,0:5:15:0,15,152	0/0:1,0:1:3:0,3,30	./.:.:.:.:.	0/0:4,0:4:12:0,12,128	0/0:4,0:4:6:0,6,89	./.:.:.:.:.	./.:.:.:.:.	./.:.:.:.:.	0/0:24,0:24:72:0,72,824
chr2	23385095	.	C	G	5047.58	.	AC=42;AF=0.165;AN=254;BaseQRankSum=-2.350;DP=867;Dels=0.00;FS=10.801;HaplotypeScore=0.0730;InbreedingCoeff=0.6494;MLEAC=39;MLEAF=0.154;MQ=59.63;MQ0=0;MQRankSum=0.493;QD=27.89;ReadPosRankSum=-0.101	GT:AD:DP:GQ:PL	1/1:0,56:56:99:1820,168,0	1/1:0,16:16:48:504,48,0	1/1:0,15:15:45:474,45,0	0/0:41,0:41:99:0,123,1279	1/1:0,12:12:33:355,33,0	0/0:16,0:16:48:0,48,500	0/0:11,0:11:30:0,30,330	1/1:0,2:2:6:61,6,0	0/0:2,0:2:6:0,6,62	0/0:13,0:13:39:0,39,415	0/0:1,0:1:3:0,3,32	0/0:12,0:12:36:0,36,379	0/0:14,0:14:39:0,39,430	0/0:2,0:2:6:0,6,61	0/0:19,0:19:57:0,57,622	0/0:16,0:16:39:0,39,460	0/0:17,0:17:45:0,45,508	0/0:1,0:1:3:0,3,30	0/0:2,0:2:6:0,6,63	0/0:6,0:6:18:0,18,190	1/1:0,3:3:9:101,9,0	1/1:0,11:11:33:347,33,0	0/0:13,0:13:33:0,33,375	0/0:24,0:24:63:0,63,709	1/1:0,2:2:6:67,6,0	0/0:19,0:19:54:0,54,588	0/0:11,0:11:33:0,33,348	0/0:5,0:5:12:0,12,131	0/0:3,0:3:9:0,9,100	0/0:18,0:18:45:0,45,515	0/0:3,0:3:9:0,9,96	0/0:3,0:3:9:0,9,100	0/0:10,0:10:30:0,30,312	1/1:0,2:2:6:69,6,0	0/0:21,0:21:63:0,63,666	0/0:3,0:3:9:0,9,97	0/0:9,0:9:27:0,27,289	0/1:4,4:8:87:87,0,105	0/0:10,0:10:30:0,30,327	./.:.:.:.:.	0/0:2,0:2:6:0,6,63	1/1:0,9:9:27:285,27,0	0/0:11,0:11:30:0,30,331	0/0:21,0:21:60:0,60,653	0/0:12,0:12:33:0,33,364	0/0:19,0:19:51:0,51,567	1/1:0,8:8:21:232,21,0	0/0:5,0:5:15:0,15,164	./.:.:.:.:.	0/0:4,0:4:12:0,12,125	0/0:1,0:1:3:0,3,32	0/0:5,0:5:15:0,15,155	0/0:4,0:4:12:0,12,128	0/0:5,0:5:12:0,12,138	0/0:6,0:6:18:0,18,188	0/0:2,0:2:6:0,6,57	0/0:8,0:8:24:0,24,254	0/0:8,0:8:18:0,18,202	0/0:2,0:2:6:0,6,65	0/0:2,0:2:6:0,6,67	0/0:4,0:4:12:0,12,124	0/0:4,0:4:12:0,12,122	0/0:9,0:9:21:0,21,251	0/0:5,0:5:15:0,15,158	0/0:3,0:3:9:0,9,98	0/0:1,0:1:3:0,3,31	0/0:4,0:4:12:0,12,129	0/0:6,0:6:18:0,18,186	0/0:2,0:2:6:0,6,62	1/1:0,2:2:6:65,6,0	./.:.:.:.:.	1/1:0,6:6:18:184,18,0	0/0:7,0:7:21:0,21,219	0/0:3,0:3:9:0,9,97	0/0:3,0:3:9:0,9,92	./.:.:.:.:.	1/1:0,7:7:21:221,21,0	1/1:0,3:3:9:93,9,0	0/0:2,0:2:6:0,6,64	0/0:5,0:5:15:0,15,156	0/0:4,0:4:12:0,12,116	1/1:0,2:2:6:61,6,0	1/1:0,4:4:12:136,12,0	0/0:2,0:2:6:0,6,66	0/0:4,0:4:12:0,12,128	1/1:0,4:4:12:133,12,0	0/0:4,0:4:12:0,12,125	0/0:5,0:5:15:0,15,158	0/0:2,0:2:6:0,6,63	./.:.:.:.:.	0/0:2,0:2:6:0,6,63	0/0:4,0:4:12:0,12,124	0/0:3,0:3:9:0,9,98	./.:.:.:.:.	0/0:1,0:1:3:0,3,32	0/0:2,0:2:6:0,6,63	0/0:5,0:5:15:0,15,156	0/0:2,0:2:6:0,6,64	0/0:1,0:1:3:0,3,32	0/0:1,0:1:3:0,3,32	0/0:3,0:3:9:0,9,97	0/0:2,0:2:6:0,6,65	0/0:1,0:1:3:0,3,31	0/0:3,0:3:9:0,9,94	1/1:0,2:2:6:65,6,0	0/0:5,0:5:15:0,15,163	0/1:3,1:4:22:22,0,83	0/0:1,0:1:3:0,3,32	0/0:3,0:3:9:0,9,83	1/1:0,3:3:9:92,9,0	0/0:4,0:4:9:0,9,109	0/0:3,0:3:9:0,9,86	0/0:6,0:6:18:0,18,187	0/0:7,0:7:21:0,21,218	0/0:4,0:4:9:0,9,111	0/0:6,0:6:18:0,18,186	0/0:1,0:1:3:0,3,32	0/0:6,0:6:18:0,18,189	0/0:2,0:2:6:0,6,65	0/0:7,0:7:18:0,18,203	0/0:5,0:5:15:0,15,157	0/0:4,0:4:12:0,12,125	0/0:7,0:7:21:0,21,217	0/0:3,0:3:9:0,9,97	0/0:4,0:4:12:0,12,126	0/0:1,0:1:3:0,3,32	0/0:8,0:8:21:0,21,238	0/0:5,0:5:15:0,15,158	0/0:6,0:6:18:0,18,193	./.:.:.:.:.	./.:.:.:.:.	0/0:1,0:1:3:0,3,32	./.:.:.:.:.	0/0:2,0:2:3:0,3,45	0/0:4,0:4:9:0,9,109	./.:.:.:.:.	0/0:30,0:30:90:0,90,1027
chr2	23385186	.	G	A	4036.56	.	AC=44;AF=0.173;AN=254;BaseQRankSum=-3.573;DP=791;Dels=0.00;FS=8.461;HaplotypeScore=0.0830;InbreedingCoeff=0.5409;MLEAC=41;MLEAF=0.161;MQ=59.62;MQ0=0;MQRankSum=0.106;QD=26.38;ReadPosRankSum=0.571	GT:AD:DP:GQ:PL	1/1:0,36:36:99:1150,108,0	1/1:0,11:11:33:335,33,0	1/1:0,17:17:48:510,48,0	0/0:43,0:43:99:0,129,1348	1/1:0,13:13:36:380,36,0	0/0:10,0:10:27:0,27,299	0/0:16,0:16:45:0,45,485	1/1:0,1:1:3:32,3,0	0/0:2,0:2:6:0,6,64	0/0:17,0:17:48:0,48,529	0/0:2,0:2:6:0,6,65	0/0:13,0:13:36:0,36,392	0/0:16,0:16:45:0,45,488	./.:.:.:.:.	0/0:20,0:20:60:0,60,631	0/0:18,0:18:51:0,51,540	0/0:17,0:17:51:0,51,533	1/1:0,4:4:12:124,12,0	0/0:6,0:6:18:0,18,189	0/0:1,0:1:3:0,3,32	1/1:0,1:1:3:32,3,0	1/1:0,4:4:12:119,12,0	0/0:16,0:16:42:0,42,471	0/0:18,0:18:54:0,54,547	1/1:0,3:3:9:97,9,0	0/0:11,0:11:33:0,33,351	0/0:19,0:19:54:0,54,575	./.:.:.:.:.	0/0:1,0:1:3:0,3,23	0/0:14,0:14:36:0,36,403	0/0:4,0:4:12:0,12,123	0/0:3,0:3:9:0,9,97	0/0:7,0:7:21:0,21,214	0/1:1,1:2:24:24,0,27	0/0:22,0:22:63:0,63,677	0/0:2,0:2:6:0,6,62	0/0:11,0:11:30:0,30,331	0/1:2,4:6:45:94,0,45	0/0:8,0:8:21:0,21,233	0/0:1,0:1:3:0,3,32	0/0:3,0:3:9:0,9,97	1/1:0,10:10:30:301,30,0	0/0:9,0:9:27:0,27,284	0/0:12,0:12:36:0,36,378	0/0:14,0:14:42:0,42,442	0/0:14,0:14:39:0,39,424	1/1:0,8:8:18:210,18,0	0/0:2,0:2:6:0,6,65	./.:.:.:.:.	0/0:2,0:2:6:0,6,61	./.:.:.:.:.	0/0:5,0:5:15:0,15,152	0/0:6,0:6:18:0,18,187	0/1:1,5:6:14:138,0,14	0/0:4,0:4:12:0,12,126	0/0:1,0:1:3:0,3,31	0/0:8,0:8:24:0,24,241	0/0:6,0:6:18:0,18,182	0/0:1,0:1:3:0,3,32	0/0:4,0:4:12:0,12,125	0/0:1,0:1:3:0,3,32	0/0:3,0:3:9:0,9,94	0/0:3,0:3:9:0,9,94	0/0:5,0:5:15:0,15,153	0/0:4,0:4:12:0,12,123	0/0:2,0:2:6:0,6,63	0/0:2,0:2:6:0,6,61	0/0:4,0:4:12:0,12,125	0/0:4,0:4:12:0,12,128	1/1:0,1:1:3:30,3,0	0/0:1,0:1:3:0,3,31	1/1:0,6:6:18:183,18,0	0/0:4,0:4:12:0,12,125	0/0:1,0:1:3:0,3,33	0/0:1,0:1:3:0,3,33	0/0:1,0:1:3:0,3,31	1/1:0,1:1:3:31,3,0	1/1:0,1:1:3:31,3,0	0/0:2,0:2:6:0,6,66	0/0:2,0:2:6:0,6,63	./.:.:.:.:.	1/1:0,2:2:6:60,6,0	1/1:0,6:6:18:187,18,0	0/0:2,0:2:3:0,3,45	./.:.:.:.:.	1/1:0,3:3:9:95,9,0	0/0:2,0:2:6:0,6,63	0/0:2,0:2:6:0,6,61	0/0:2,0:2:6:0,6,62	./.:.:.:.:.	0/0:2,0:2:6:0,6,65	0/0:1,0:1:3:0,3,32	0/0:1,0:1:3:0,3,32	./.:.:.:.:.	./.:.:.:.:.	0/0:1,0:1:3:0,3,33	0/0:4,0:4:12:0,12,122	0/0:2,0:2:6:0,6,65	0/0:3,0:3:9:0,9,92	0/0:3,0:3:9:0,9,94	0/0:2,0:2:6:0,6,65	0/0:5,0:5:15:0,15,158	0/0:8,0:8:24:0,24,254	0/1:1,5:6:8:135,0,8	1/1:0,1:1:3:30,3,0	0/0:7,0:7:21:0,21,228	0/0:3,0:3:9:0,9,98	0/0:5,0:5:15:0,15,151	0/0:3,0:3:9:0,9,91	1/1:0,4:4:12:118,12,0	0/0:4,0:4:9:0,9,111	0/0:3,0:3:9:0,9,96	0/0:3,0:3:9:0,9,94	0/0:8,0:8:24:0,24,245	0/0:5,0:5:9:0,9,122	0/0:4,0:4:12:0,12,123	0/0:1,0:1:3:0,3,32	0/0:5,0:5:12:0,12,136	0/0:3,0:3:9:0,9,96	0/0:4,0:4:12:0,12,127	0/0:6,0:6:18:0,18,191	0/0:2,0:2:6:0,6,59	0/0:6,0:6:18:0,18,190	0/0:3,0:3:9:0,9,94	0/0:8,0:8:24:0,24,252	0/0:2,0:2:3:0,3,45	0/0:4,0:4:12:0,12,126	0/0:1,0:1:3:0,3,31	./.:.:.:.:.	0/0:2,0:2:3:0,3,45	0/0:2,0:2:3:0,3,45	0/0:3,0:3:6:0,6,77	0/0:3,0:3:6:0,6,75	0/0:2,0:2:3:0,3,45	0/0:4,0:4:9:0,9,102	0/0:2,0:2:3:0,3,45	0/0:41,0:41:99:0,123,1371
chr2	23386115	.	G	A	1026.85	.	AC=14;AF=0.056;AN=248;BaseQRankSum=-1.499;DP=1164;Dels=0.00;FS=12.858;HaplotypeScore=0.0543;InbreedingCoeff=0.4450;MLEAC=11;MLEAF=0.044;MQ=36.75;MQ0=38;MQRankSum=0.681;QD=17.11;ReadPosRankSum=0.451	GT:AD:DP:GQ:PL	0/0:75,0:75:99:0,108,1166	0/0:17,0:17:27:0,27,279	1/1:0,17:17:30:327,30,0	0/0:57,0:57:99:0,108,1090	0/0:13,0:13:24:0,24,250	0/0:11,0:11:12:0,12,138	0/0:24,0:24:54:0,54,561	0/0:2,0:2:3:0,3,34	0/0:4,0:4:9:0,9,102	0/0:18,0:18:27:0,27,264	0/0:3,0:3:9:0,9,95	0/0:23,0:23:51:0,51,528	0/0:20,0:20:36:0,36,381	./.:.:.:.:.	0/0:21,0:21:48:0,48,517	0/0:25,0:25:42:0,42,432	0/0:28,0:28:48:0,48,487	0/0:5,0:5:6:0,6,64	0/0:7,0:7:9:0,9,94	0/0:7,0:7:9:0,9,85	1/1:0,5:5:9:100,9,0	1/1:7,14:21:42:428,42,0	0/0:14,0:14:27:0,27,285	0/0:26,0:26:51:0,51,540	./.:.:.:.:.	0/0:29,0:29:57:0,57,581	0/0:25,0:25:57:0,57,589	0/0:4,0:4:9:0,9,104	0/0:5,0:5:9:0,9,103	0/0:13,0:13:24:0,24,252	0/0:7,0:7:12:0,12,126	0/0:5,0:5:15:0,15,168	0/0:22,0:22:42:0,42,436	0/0:4,0:4:12:0,12,109	0/0:13,0:13:24:0,24,261	0/0:8,0:8:18:0,18,204	0/0:29,0:29:72:0,72,763	0/0:12,0:12:27:0,27,275	0/0:18,0:18:30:0,30,311	0/0:3,0:3:6:0,6,67	0/0:5,0:5:15:0,15,165	0/0:16,0:16:39:0,39,411	0/0:24,0:24:39:0,39,442	0/0:20,0:20:54:0,54,563	0/0:17,0:18:33:0,33,338	0/0:14,0:14:30:0,30,306	1/1:0,3:3:6:59,6,0	0/0:7,0:7:18:0,18,189	0/0:2,0:2:6:0,6,61	0/0:3,0:3:9:0,9,93	./.:.:.:.:.	0/0:2,0:2:6:0,6,63	0/0:9,0:9:27:0,27,281	0/0:3,0:3:6:0,6,59	0/0:5,0:5:12:0,12,130	0/0:3,0:3:6:0,6,64	0/0:6,0:6:15:0,15,153	0/0:7,0:7:9:0,9,93	./.:.:.:.:.	0/0:4,0:4:12:0,12,123	0/0:2,0:2:3:0,3,29	0/0:2,0:2:6:0,6,63	0/0:9,0:9:18:0,18,189	0/0:6,0:6:12:0,12,124	0/0:5,0:5:12:0,12,120	0/0:7,0:7:18:0,18,187	0/0:12,0:12:30:0,30,311	0/0:7,0:7:12:0,12,126	0/0:8,0:8:21:0,21,218	0/0:5,0:5:9:0,9,95	0/0:3,0:3:6:0,6,63	1/1:1,5:6:15:155,15,0	0/0:3,0:3:6:0,6,65	0/0:9,0:9:27:0,27,276	0/0:6,0:6:12:0,12,126	0/0:2,0:2:6:0,6,63	./.:.:.:.:.	./.:.:.:.:.	0/0:1,0:1:3:0,3,31	0/0:1,0:1:3:0,3,32	./.:.:.:.:.	1/1:0,2:2:6:61,6,0	1/1:0,6:6:9:97,9,0	0/0:4,0:4:12:0,12,124	0/0:7,0:7:15:0,15,159	./.:.:.:.:.	0/0:3,0:3:3:0,3,31	0/0:4,0:4:12:0,12,127	0/0:3,0:3:3:0,3,30	0/0:4,0:4:9:0,9,75	0/0:2,0:2:6:0,6,61	0/0:6,0:6:12:0,12,122	0/0:6,0:6:6:0,6,57	0/0:3,0:3:3:0,3,23	0/0:3,0:3:3:0,3,32	0/0:3,0:3:3:0,3,34	0/0:6,0:6:15:0,15,160	0/0:2,0:2:6:0,6,59	0/0:1,0:1:3:0,3,32	0/0:2,0:2:6:0,6,62	0/0:8,0:8:12:0,12,130	0/0:2,0:2:3:0,3,28	./.:.:.:.:.	0/0:6,0:6:12:0,12,121	0/0:3,0:3:6:0,6,64	0/0:7,0:7:6:0,6,62	0/0:8,0:8:15:0,15,160	0/0:5,0:5:12:0,12,128	0/0:2,0:2:6:0,6,66	0/0:1,0:1:3:0,3,30	0/0:8,0:8:21:0,21,210	0/0:2,0:2:6:0,6,67	0/0:7,0:7:12:0,12,126	0/0:3,0:3:6:0,6,59	0/0:6,0:6:12:0,12,118	0/0:1,1:2:3:0,3,30	0/0:1,0:1:3:0,3,32	0/0:4,0:4:9:0,9,92	0/0:5,0:5:9:0,9,95	0/0:2,0:2:6:0,6,61	0/0:9,0:9:18:0,18,185	0/0:12,0:12:15:0,15,158	0/0:7,0:7:15:0,15,161	0/0:6,0:6:15:0,15,157	0/0:9,0:9:27:0,27,284	0/0:7,0:7:12:0,12,125	0/0:9,0:9:12:0,12,126	0/0:8,0:8:21:0,21,217	0/0:5,0:5:12:0,12,124	./.:.:.:.:.	./.:.:.:.:.	./.:.:.:.:.	./.:.:.:.:.	0/0:8,0:8:9:0,9,134	0/0:9,0:9:15:0,15,210	0/0:2,0:2:6:0,6,55	0/0:21,0:21:45:0,45,501
chr2	23386636	.	C	T	245.8	.	AC=17;AF=0.080;AN=212;DP=610;Dels=0.00;FS=5.508;HaplotypeScore=0.2380;InbreedingCoeff=0.3414;MLEAC=10;MLEAF=0.047;MQ=33.77;MQ0=15;QD=9.83	GT:AD:DP:GQ:PL	0/0:4,0:4:6:0,6,61	./.:.:.:.:.	./.:.:.:.:.	0/0:26,0:26:60:0,60,605	./.:.:.:.:.	0/0:9,0:9:24:0,24,234	0/0:11,0:11:33:0,33,328	./.:.:.:.:.	0/0:2,0:2:6:0,6,49	0/0:15,0:15:33:0,33,349	0/0:3,0:3:9:0,9,74	0/0:8,0:8:18:0,18,192	0/0:14,0:14:30:0,30,344	0/0:1,0:1:3:0,3,25	0/0:11,0:11:27:0,27,267	0/0:20,0:20:45:0,45,434	0/0:16,0:16:33:0,33,359	0/0:1,0:1:3:0,3,25	0/0:7,0:7:18:0,18,177	0/0:3,0:3:9:0,9,89	./.:.:.:.:.	./.:.:.:.:.	0/0:9,0:9:27:0,27,270	0/0:23,0:23:54:0,54,580	./.:.:.:.:.	0/0:6,0:6:9:0,9,95	0/0:9,0:9:15:0,15,180	0/0:2,0:2:6:0,6,49	0/0:4,0:4:12:0,12,99	0/0:10,0:10:30:0,30,301	./.:.:.:.:.	0/0:3,0:3:9:0,9,83	0/0:20,0:20:51:0,51,508	./.:.:.:.:.	0/0:14,0:14:36:0,36,376	0/0:5,0:5:12:0,12,99	0/0:7,0:8:15:0,15,164	./.:.:.:.:.	0/0:11,0:11:27:0,27,286	0/0:3,0:3:9:0,9,81	0/0:3,0:3:9:0,9,74	./.:.:.:.:.	0/0:19,0:19:51:0,51,508	0/0:7,0:7:21:0,21,208	0/0:14,0:14:33:0,33,343	0/0:24,0:24:66:0,66,674	./.:.:.:.:.	0/0:2,0:2:3:0,3,25	./.:.:.:.:.	0/0:3,0:3:6:0,6,59	./.:.:.:.:.	0/0:2,0:2:6:0,6,58	0/0:4,0:4:9:0,9,92	./.:.:.:.:.	0/0:4,0:4:6:0,6,57	0/0:3,0:3:9:0,9,74	0/0:4,0:4:9:0,9,92	0/0:8,0:8:12:0,12,119	0/0:2,0:2:6:0,6,61	0/0:3,0:3:6:0,6,59	0/0:1,0:1:3:0,3,31	./.:.:.:.:.	0/0:9,0:9:18:0,18,207	0/0:2,0:2:6:0,6,59	0/0:5,0:5:12:0,12,117	0/0:8,0:8:18:0,18,179	0/0:2,0:2:3:0,3,29	0/0:5,0:5:12:0,12,138	0/0:3,0:3:3:0,3,30	./.:.:.:.:.	1/1:0,1:1:3:29,3,0	./.:.:.:.:.	0/0:2,0:2:3:0,3,30	0/0:3,0:3:9:0,9,89	0/0:5,0:5:15:0,15,148	0/0:1,0:1:3:0,3,31	./.:.:.:.:.	0/0:3,0:3:6:0,6,73	0/0:2,0:2:6:0,6,61	1/1:0,1:1:3:32,3,0	./.:.:.:.:.	./.:.:.:.:.	./.:.:.:.:.	1/1:0,4:4:9:87,9,0	0/0:2,0:2:3:0,3,31	0/0:1,0:1:3:0,3,32	0/0:1,0:1:3:0,3,30	0/0:9,0:9:24:0,24,220	0/0:5,0:5:9:0,9,89	0/0:3,0:3:9:0,9,83	0/0:1,0:1:3:0,3,32	0/0:1,0:1:3:0,3,30	0/0:4,0:4:6:0,6,75	./.:.:.:.:.	0/0:1,0:1:3:0,3,31	0/0:5,0:5:12:0,12,107	0/0:5,0:5:15:0,15,132	0/0:2,0:2:6:0,6,59	0/0:5,0:5:15:0,15,141	0/0:4,0:4:9:0,9,97	0/0:9,0:9:24:0,24,231	0/0:2,0:2:6:0,6,60	0/0:4,0:4:6:0,6,63	1/1:1,2:3:6:61,6,0	./.:.:.:.:.	1/1:0,2:2:3:32,3,0	0/0:1,0:1:3:0,3,25	0/0:1,0:1:3:0,3,30	0/0:2,0:2:6:0,6,49	./.:.:.:.:.	0/0:3,0:3:6:0,6,60	0/0:2,0:2:6:0,6,49	0/0:2,0:2:3:0,3,31	0/0:4,0:4:12:0,12,115	0/0:4,0:4:12:0,12,128	./.:.:.:.:.	0/0:5,0:5:15:0,15,153	0/0:5,0:5:12:0,12,116	0/0:3,0:3:9:0,9,88	1/1:0,3:3:3:32,3,0	0/0:5,0:5:15:0,15,153	0/0:6,0:6:12:0,12,122	1/1:0,2:2:6:61,6,0	0/1:5,1:6:17:17,0,107	1/1:0,3:3:9:92,9,0	0/0:3,0:3:6:0,6,58	./.:.:.:.:.	./.:.:.:.:.	0/0:2,0:2:3:0,3,32	0/0:5,0:6:9:0,9,94	0/0:2,0:2:3:0,3,45	./.:.:.:.:.	0/0:6,0:6:9:0,9,134	./.:.:.:.:.	0/0:2,0:3:3:0,3,24	./.:.:.:.:.	0/0:14,0:14:39:0,39,390
chr2	23387429	.	C	A	5045.76	.	AC=64;AF=0.246;AN=260;BaseQRankSum=-1.710;DP=806;Dels=0.00;FS=4.443;HaplotypeScore=0.1332;InbreedingCoeff=0.6681;MLEAC=59;MLEAF=0.227;MQ=58.56;MQ0=0;MQRankSum=0.592;QD=25.88;ReadPosRankSum=-0.312	GT:AD:DP:GQ:PL	0/0:61,0:61:99:0,183,1866	0/0:11,0:11:33:0,33,347	0/0:15,0:15:45:0,45,462	1/1:0,23:23:69:709,69,0	0/0:11,0:11:27:0,27,298	0/0:11,0:11:33:0,33,337	0/0:10,0:10:30:0,30,313	0/0:6,0:6:18:0,18,185	0/0:2,0:2:6:0,6,63	1/1:0,13:13:36:376,36,0	1/1:0,4:4:12:123,12,0	0/0:12,0:12:36:0,36,373	0/0:18,0:18:45:0,45,486	1/1:0,1:1:3:32,3,0	1/1:0,15:15:42:448,42,0	1/1:0,14:14:36:384,36,0	1/1:0,23:23:63:667,63,0	0/0:2,0:2:6:0,6,61	0/0:9,0:9:27:0,27,269	0/0:2,0:2:6:0,6,61	0/0:3,0:3:9:0,9,97	0/0:13,0:13:39:0,39,407	0/0:13,0:13:39:0,39,422	0/0:9,0:9:24:0,24,265	0/0:3,0:3:9:0,9,93	0/0:11,0:11:33:0,33,339	1/1:0,1:1:3:32,3,0	./.:.:.:.:.	0/0:2,0:2:6:0,6,52	0/0:16,0:16:42:0,42,453	0/0:5,0:5:15:0,15,159	1/1:0,1:1:3:33,3,0	0/0:11,0:11:30:0,30,316	0/0:4,0:4:12:0,12,117	0/0:12,0:12:36:0,36,373	1/1:0,3:3:9:99,9,0	0/0:9,0:9:27:0,27,280	0/1:5,1:6:14:14,0,121	1/1:0,9:9:27:265,27,0	./.:.:.:.:.	0/1:1,7:8:6:195,0,6	0/0:18,0:18:48:0,48,522	0/0:15,0:15:36:0,36,409	0/0:15,0:15:45:0,45,465	0/0:11,0:11:33:0,33,336	0/0:15,0:15:42:0,42,438	0/0:8,0:8:21:0,21,233	0/0:1,0:1:3:0,3,31	1/1:0,1:1:3:32,3,0	1/1:0,9:9:21:240,21,0	0/0:5,0:5:15:0,15,151	1/1:0,1:1:3:31,3,0	1/1:0,4:4:12:123,12,0	0/0:1,0:1:3:0,3,32	0/0:3,0:3:6:0,6,75	0/0:1,0:1:3:0,3,31	0/0:2,0:2:6:0,6,63	0/0:4,0:4:12:0,12,124	0/0:1,0:1:3:0,3,32	0/0:3,0:3:9:0,9,95	1/1:0,2:2:6:60,6,0	1/1:0,3:3:9:97,9,0	1/1:0,7:7:21:214,21,0	0/0:4,0:4:12:0,12,118	./.:.:.:.:.	1/1:0,2:2:3:45,3,0	0/0:3,0:3:6:0,6,77	1/1:0,1:1:3:32,3,0	1/1:0,3:3:9:94,9,0	0/0:1,0:1:3:0,3,30	0/0:2,0:2:6:0,6,59	0/0:1,0:1:3:0,3,30	0/0:1,0:1:3:0,3,26	0/0:1,0:1:3:0,3,31	0/0:3,0:3:9:0,9,91	0/0:4,0:4:12:0,12,122	0/0:6,0:6:18:0,18,185	0/0:2,0:2:6:0,6,55	./.:.:.:.:.	0/0:1,0:1:3:0,3,31	0/0:3,0:3:9:0,9,93	0/0:4,0:4:12:0,12,124	0/0:6,0:6:18:0,18,181	0/0:2,0:2:6:0,6,61	0/0:2,0:2:6:0,6,59	0/0:4,0:4:12:0,12,131	1/1:0,3:3:9:96,9,0	1/1:0,4:4:12:121,12,0	0/0:3,0:3:9:0,9,90	0/0:3,0:3:9:0,9,88	0/0:1,0:1:3:0,3,32	0/0:3,0:3:9:0,9,90	0/0:1,0:1:3:0,3,30	1/1:0,6:6:18:183,18,0	0/0:3,0:3:9:0,9,90	0/0:4,0:4:12:0,12,118	1/1:0,5:5:15:155,15,0	0/0:1,0:1:3:0,3,30	1/1:0,5:5:15:153,15,0	0/0:2,0:2:6:0,6,64	1/1:0,2:3:6:59,6,0	./.:.:.:.:.	0/0:1,0:1:3:0,3,30	0/0:8,0:8:21:0,21,231	./.:.:.:.:.	0/0:5,0:5:15:0,15,148	0/0:4,0:4:12:0,12,127	0/0:5,0:5:12:0,12,139	1/1:0,1:1:3:33,3,0	0/0:2,0:2:6:0,6,59	0/0:3,0:3:9:0,9,91	1/1:0,1:1:3:34,3,0	1/1:0,8:8:21:226,21,0	0/0:2,0:2:6:0,6,60	1/1:0,5:5:15:154,15,0	0/0:7,0:7:21:0,21,220	0/0:1,0:1:3:0,3,32	0/0:7,0:7:21:0,21,211	0/0:4,0:4:12:0,12,122	0/0:2,0:2:6:0,6,60	0/0:6,0:6:18:0,18,188	0/0:6,0:6:12:0,12,143	0/0:9,0:9:27:0,27,274	0/0:5,0:5:15:0,15,143	0/0:3,0:3:9:0,9,95	0/0:7,0:7:18:0,18,202	0/0:3,0:3:9:0,9,92	0/0:6,0:6:18:0,18,188	0/0:4,0:4:12:0,12,122	0/0:2,0:2:3:0,3,45	./.:.:.:.:.	0/0:7,0:7:12:0,12,152	0/0:6,0:6:9:0,9,134	0/0:4,0:4:6:0,6,89	0/0:2,0:2:3:0,3,45	0/0:4,0:4:6:0,6,89	0/0:31,0:31:93:0,93,964
chr2	23387609	.	G	C	6176.86	.	AC=31;AF=0.117;AN=266;BaseQRankSum=-2.088;DP=1238;Dels=0.00;FS=5.372;HaplotypeScore=0.0728;InbreedingCoeff=0.6192;MLEAC=29;MLEAF=0.109;MQ=59.16;MQ0=0;MQRankSum=-0.350;QD=28.46;ReadPosRankSum=0.485	GT:AD:DP:GQ:PL	1/1:0,80:80:99:2543,241,0	1/1:0,24:24:72:756,72,0	1/1:0,25:25:75:798,75,0	0/0:55,0:55:99:0,165,1777	0/0:20,0:20:54:0,54,595	0/0:17,0:17:51:0,51,546	0/0:20,0:20:57:0,57,628	./.:.:.:.:.	0/0:3,0:3:9:0,9,91	0/0:25,0:25:75:0,75,812	0/0:2,0:2:6:0,6,54	0/0:12,0:12:33:0,33,353	0/0:20,0:20:60:0,60,639	0/0:2,0:2:6:0,6,65	0/0:22,0:22:66:0,66,719	0/0:20,0:20:60:0,60,642	0/0:33,0:33:99:0,99,1041	1/1:0,5:5:15:162,15,0	0/0:13,0:13:30:0,30,361	0/0:12,0:12:36:0,36,382	1/1:0,1:1:3:35,3,0	1/1:0,25:25:75:778,75,0	0/0:39,0:39:99:0,111,1199	0/0:18,0:18:54:0,54,595	1/1:0,4:4:12:134,12,0	0/0:13,0:13:39:0,39,425	0/0:15,0:15:45:0,45,475	0/0:4,0:4:12:0,12,135	0/0:4,0:4:12:0,12,137	0/0:23,0:23:66:0,66,720	0/0:4,0:4:12:0,12,130	0/0:2,0:2:6:0,6,63	0/0:29,0:29:81:0,81,894	0/0:2,0:2:6:0,6,63	0/0:20,0:20:57:0,57,634	0/0:2,0:2:6:0,6,65	0/0:39,0:39:99:0,108,1193	0/0:19,0:19:57:0,57,605	0/0:14,0:14:42:0,42,455	0/0:2,0:2:6:0,6,69	0/0:3,0:3:9:0,9,102	0/0:13,0:13:39:0,39,425	0/0:28,0:28:72:0,72,821	0/0:29,0:29:87:0,87,942	0/0:15,0:15:45:0,45,479	0/0:30,0:30:90:0,90,952	1/1:0,12:12:33:347,33,0	0/0:4,0:4:12:0,12,135	0/0:4,0:4:12:0,12,125	0/0:11,0:11:30:0,30,331	./.:.:.:.:.	0/0:7,0:7:21:0,21,221	0/0:5,0:5:15:0,15,158	0/0:5,0:5:15:0,15,165	0/0:3,0:3:9:0,9,97	0/1:1,2:3:23:52,0,23	0/0:4,0:4:12:0,12,132	0/0:3,0:3:9:0,9,100	0/0:1,0:1:3:0,3,33	0/0:7,0:7:21:0,21,230	0/0:3,0:3:9:0,9,95	0/0:6,0:6:18:0,18,184	0/0:9,0:9:27:0,27,283	0/0:3,0:3:9:0,9,94	0/0:9,0:9:27:0,27,292	0/0:4,0:4:12:0,12,130	0/0:3,0:3:9:0,9,97	0/0:2,0:2:6:0,6,63	0/0:5,0:5:15:0,15,162	./.:.:.:.:.	0/0:3,0:3:9:0,9,88	1/1:0,2:2:6:63,6,0	0/0:5,0:5:15:0,15,160	0/0:7,0:7:21:0,21,229	0/0:7,0:7:21:0,21,225	0/0:6,0:6:18:0,18,196	1/1:0,3:3:9:93,9,0	0/1:2,4:6:46:110,0,46	0/0:5,0:5:15:0,15,158	0/0:2,0:2:6:0,6,65	0/0:2,0:2:6:0,6,63	1/1:0,5:5:15:153,15,0	1/1:0,4:4:12:133,12,0	0/0:4,0:4:9:0,9,110	0/0:6,0:6:18:0,18,191	1/1:0,5:5:15:161,15,0	0/0:3,0:3:9:0,9,97	0/0:3,0:3:9:0,9,99	0/0:9,0:9:24:0,24,268	0/0:6,0:6:18:0,18,187	0/0:1,0:1:3:0,3,34	0/0:6,0:6:12:0,12,152	0/0:3,0:3:9:0,9,95	0/0:3,0:3:9:0,9,97	0/0:3,0:3:9:0,9,94	0/0:2,0:2:6:0,6,61	0/0:5,0:5:12:0,12,120	0/0:2,0:2:6:0,6,67	0/0:2,0:2:6:0,6,64	0/0:2,0:2:6:0,6,61	0/0:5,0:5:15:0,15,157	0/0:1,0:1:3:0,3,32	0/0:4,0:4:12:0,12,134	0/1:5,1:6:14:14,0,142	0/0:2,0:2:6:0,6,63	0/0:11,0:11:33:0,33,347	0/0:5,0:5:15:0,15,153	0/0:7,0:7:21:0,21,225	0/0:4,0:4:12:0,12,130	1/1:0,7:7:21:217,21,0	0/0:3,0:3:9:0,9,96	0/0:4,0:4:12:0,12,134	0/0:5,0:5:15:0,15,162	0/0:4,0:4:12:0,12,129	0/0:4,0:4:12:0,12,133	0/0:7,0:7:21:0,21,227	./.:.:.:.:.	0/0:3,0:3:9:0,9,92	0/0:6,0:6:15:0,15,175	0/0:3,0:3:9:0,9,92	0/0:6,0:6:18:0,18,195	0/0:10,0:10:30:0,30,321	0/0:5,0:5:15:0,15,162	0/0:3,0:3:9:0,9,96	0/0:3,0:3:9:0,9,96	0/0:4,0:4:12:0,12,129	0/0:8,0:8:24:0,24,260	0/0:4,0:4:12:0,12,132	0/0:1,0:1:3:0,3,35	0/0:2,0:2:6:0,6,65	0/0:2,0:2:6:0,6,63	0/0:5,0:5:12:0,12,141	0/0:4,0:4:6:0,6,89	0/0:6,0:6:12:0,12,154	0/0:2,0:2:3:0,3,45	0/0:6,0:6:9:0,9,134	0/0:33,0:33:96:0,96,1067
chr2	23387659	.	C	T	2873.78	.	AC=25;AF=0.096;AN=260;BaseQRankSum=-2.983;DP=972;Dels=0.00;FS=7.800;HaplotypeScore=0.0987;InbreedingCoeff=0.4663;MLEAC=24;MLEAF=0.092;MQ=59.08;MQ0=0;MQRankSum=1.546;QD=25.66;ReadPosRankSum=1.449	GT:AD:DP:GQ:PL	0/0:79,0:79:99:0,238,2462	0/0:21,0:21:63:0,63,670	0/0:19,0:19:57:0,57,622	0/0:32,0:32:96:0,96,1029	1/1:0,23:23:66:701,66,0	0/0:12,0:12:36:0,36,376	0/0:24,0:24:69:0,69,731	1/1:0,2:2:6:61,6,0	0/1:2,2:4:42:42,0,54	0/0:16,0:16:48:0,48,505	0/0:1,0:1:3:0,3,32	0/0:14,0:14:39:0,39,411	0/0:13,0:13:39:0,39,408	0/0:1,0:1:3:0,3,35	0/0:18,0:18:54:0,54,576	0/0:22,0:22:66:0,66,698	0/0:31,0:31:93:0,93,988	0/0:1,0:1:3:0,3,32	1/1:0,7:7:18:199,18,0	1/1:0,12:12:36:365,36,0	0/0:3,0:3:9:0,9,95	0/0:20,0:20:60:0,60,640	1/1:0,28:28:81:868,81,0	0/0:10,0:10:30:0,30,309	0/0:3,0:3:9:0,9,100	0/0:16,0:16:45:0,45,489	0/0:12,0:12:36:0,36,388	0/0:6,0:6:18:0,18,195	0/0:2,0:2:6:0,6,63	0/0:14,0:14:42:0,42,459	0/0:3,0:3:9:0,9,96	0/0:1,0:1:3:0,3,33	0/0:21,0:21:63:0,63,655	1/1:0,1:1:3:31,3,0	0/0:17,0:17:45:0,45,501	0/0:3,0:3:9:0,9,97	0/0:24,0:24:72:0,72,777	0/0:16,0:16:48:0,48,502	0/0:5,0:5:15:0,15,157	0/0:2,0:2:6:0,6,63	0/0:4,0:4:12:0,12,128	1/1:0,7:7:21:214,21,0	0/0:21,0:21:48:0,48,556	0/0:21,0:21:63:0,63,655	0/0:18,0:18:54:0,54,563	0/0:20,0:20:60:0,60,643	0/0:12,0:12:36:0,36,382	0/0:3,0:3:9:0,9,99	0/0:3,0:3:9:0,9,92	0/0:5,0:5:15:0,15,163	0/0:2,0:2:6:0,6,62	0/0:3,0:3:9:0,9,93	0/0:3,0:3:9:0,9,98	0/0:2,0:2:6:0,6,61	0/0:2,0:2:6:0,6,62	0/0:1,0:1:3:0,3,32	0/0:7,0:7:21:0,21,220	0/0:1,0:1:3:0,3,31	0/0:1,0:1:3:0,3,32	0/0:5,0:5:15:0,15,158	0/0:5,0:5:12:0,12,141	0/0:5,0:5:15:0,15,162	0/0:7,0:7:21:0,21,228	./.:.:.:.:.	0/0:5,0:5:15:0,15,157	0/0:2,0:2:6:0,6,67	0/0:2,0:2:6:0,6,69	0/0:1,0:1:3:0,3,32	0/0:3,0:3:9:0,9,95	./.:.:.:.:.	0/0:2,0:2:6:0,6,65	./.:.:.:.:.	1/1:0,3:3:9:91,9,0	0/1:1,6:7:11:157,0,11	0/0:7,0:7:21:0,21,221	0/0:5,0:5:15:0,15,158	0/0:3,0:3:6:0,6,75	0/1:3,1:4:20:20,0,83	0/0:2,0:2:6:0,6,63	0/0:2,0:2:6:0,6,65	0/0:1,0:1:3:0,3,31	0/0:1,0:1:3:0,3,32	0/0:4,0:4:12:0,12,132	0/0:2,0:2:6:0,6,62	0/0:3,0:3:9:0,9,98	0/0:2,0:2:6:0,6,68	0/0:2,0:2:6:0,6,61	0/0:5,0:5:15:0,15,161	0/0:3,0:3:9:0,9,98	0/0:3,0:3:9:0,9,100	0/0:1,0:1:3:0,3,31	0/0:3,0:3:9:0,9,96	0/0:2,0:2:6:0,6,65	./.:.:.:.:.	0/0:2,0:2:6:0,6,65	0/0:3,0:3:9:0,9,95	0/0:4,0:4:12:0,12,126	0/0:3,0:3:9:0,9,97	0/0:1,0:1:3:0,3,32	0/0:1,0:1:3:0,3,32	0/0:2,0:2:6:0,6,68	./.:.:.:.:.	0/0:2,0:2:6:0,6,63	0/0:3,0:3:9:0,9,98	0/0:1,0:1:3:0,3,32	0/0:10,0:10:30:0,30,316	0/0:2,0:2:6:0,6,63	1/1:0,3:3:9:90,9,0	0/0:3,0:3:9:0,9,95	0/0:5,0:5:15:0,15,155	0/0:2,0:2:6:0,6,66	0/0:3,0:3:9:0,9,95	0/0:6,0:6:18:0,18,184	0/0:3,0:3:9:0,9,92	0/0:3,0:3:9:0,9,91	0/0:3,0:3:9:0,9,100	0/0:2,0:2:6:0,6,59	1/1:0,4:4:12:124,12,0	0/0:4,0:4:9:0,9,108	0/0:1,0:1:3:0,3,32	0/0:2,0:2:6:0,6,64	0/0:7,0:7:21:0,21,224	0/0:7,0:7:21:0,21,224	0/0:3,0:3:9:0,9,95	./.:.:.:.:.	1/1:0,7:7:21:220,21,0	0/0:4,0:4:12:0,12,126	0/0:2,0:2:6:0,6,61	./.:.:.:.:.	0/0:2,0:2:6:0,6,66	0/0:4,0:4:12:0,12,123	0/0:9,0:9:15:0,15,210	0/0:6,0:6:9:0,9,134	0/0:7,0:7:15:0,15,181	0/0:6,0:6:9:0,9,134	0/0:8,0:8:12:0,12,179	0/0:25,0:25:75:0,75,841
chr2	23388681	.	T	A	29023.5	.	AC=241;AF=0.927;AN=260;BaseQRankSum=-6.771;DP=1076;Dels=0.00;FS=3.990;HaplotypeScore=0.1128;InbreedingCoeff=0.4538;MLEAC=243;MLEAF=0.935;MQ=59.58;MQ0=0;MQRankSum=2.252;QD=29.47;ReadPosRankSum=-4.221	GT:AD:DP:GQ:PL	1/1:0,85:85:99:2696,256,0	1/1:0,22:22:66:686,66,0	1/1:0,19:19:54:570,54,0	1/1:0,53:53:99:1621,159,0	1/1:0,8:8:21:237,21,0	1/1:0,22:22:63:653,63,0	1/1:0,23:23:66:695,66,0	1/1:0,1:1:3:34,3,0	1/1:0,2:2:6:63,6,0	1/1:0,23:23:69:718,69,0	1/1:0,3:3:9:92,9,0	0/0:14,0:14:42:0,42,435	1/1:0,16:16:45:463,45,0	./.:.:.:.:.	1/1:0,24:24:66:718,66,0	1/1:0,19:19:54:560,54,0	1/1:0,28:28:81:846,81,0	./.:.:.:.:.	1/1:0,5:5:15:156,15,0	1/1:0,10:10:30:309,30,0	1/1:0,3:3:9:95,9,0	1/1:0,26:26:72:769,72,0	1/1:0,31:31:81:900,81,0	0/0:23,0:23:69:0,69,704	1/1:0,3:3:9:97,9,0	1/1:0,20:20:57:613,57,0	1/1:0,10:10:30:310,30,0	1/1:0,7:7:21:216,21,0	1/1:0,5:5:15:161,15,0	1/1:0,15:15:45:465,45,0	1/1:0,2:2:6:62,6,0	1/1:0,3:3:9:100,9,0	1/1:0,18:18:54:567,54,0	1/1:0,3:3:9:96,9,0	1/1:0,11:11:33:344,33,0	1/1:0,4:4:12:123,12,0	1/1:0,19:19:51:567,51,0	1/1:0,16:16:36:419,36,0	1/1:0,17:17:51:523,51,0	1/1:0,5:5:15:152,15,0	1/1:0,5:5:15:160,15,0	1/1:0,16:16:48:509,48,0	1/1:0,9:9:27:280,27,0	0/0:14,0:14:42:0,42,428	1/1:0,26:26:78:788,78,0	0/1:16,7:23:99:155,0,427	1/1:0,10:10:21:249,21,0	0/1:1,1:2:24:26,0,24	1/1:0,3:3:9:92,9,0	1/1:0,1:1:3:30,3,0	1/1:0,2:2:6:62,6,0	1/1:0,3:3:9:97,9,0	1/1:0,8:8:24:251,24,0	1/1:0,1:1:3:30,3,0	0/0:4,0:4:12:0,12,126	1/1:0,1:1:3:31,3,0	1/1:0,3:3:9:97,9,0	1/1:0,3:3:9:94,9,0	1/1:0,1:1:3:33,3,0	1/1:0,3:3:6:78,6,0	1/1:0,7:7:21:215,21,0	1/1:0,4:4:12:122,12,0	1/1:0,9:9:27:284,27,0	1/1:0,5:5:15:159,15,0	1/1:0,3:3:9:95,9,0	1/1:0,7:7:21:214,21,0	1/1:0,2:2:6:63,6,0	1/1:0,5:5:15:151,15,0	1/1:0,4:4:12:127,12,0	1/1:0,2:2:6:61,6,0	1/1:0,3:3:9:96,9,0	1/1:0,1:1:3:32,3,0	1/1:0,2:2:6:65,6,0	0/1:1,2:3:22:53,0,22	0/0:2,0:2:6:0,6,63	0/0:3,0:3:6:0,6,76	1/1:0,6:6:15:161,15,0	1/1:0,7:7:21:221,21,0	0/0:2,0:2:6:0,6,60	1/1:0,3:3:9:95,9,0	1/1:0,2:2:6:65,6,0	1/1:0,4:4:12:122,12,0	1/1:0,6:6:18:186,18,0	1/1:0,4:4:12:130,12,0	1/1:0,3:3:9:92,9,0	1/1:1,8:9:24:254,24,0	1/1:0,5:5:15:154,15,0	1/1:0,2:2:6:63,6,0	1/1:0,6:6:18:189,18,0	1/1:0,3:3:9:100,9,0	1/1:0,5:5:15:151,15,0	1/1:0,4:4:9:104,9,0	1/1:0,7:7:21:219,21,0	1/1:0,1:1:3:31,3,0	1/1:0,2:2:6:64,6,0	1/1:0,3:3:9:91,9,0	1/1:0,4:4:12:124,12,0	./.:.:.:.:.	1/1:0,3:3:9:92,9,0	1/1:0,4:4:12:120,12,0	1/1:0,4:4:12:125,12,0	1/1:0,3:3:9:89,9,0	1/1:0,4:4:12:128,12,0	1/1:0,3:3:9:97,9,0	1/1:0,3:3:9:95,9,0	1/1:0,3:3:9:91,9,0	1/1:0,4:4:12:126,12,0	1/1:0,6:6:18:182,18,0	1/1:0,4:4:12:123,12,0	1/1:0,6:6:18:188,18,0	1/1:0,3:3:9:89,9,0	1/1:0,4:4:12:124,12,0	1/1:0,6:6:15:170,15,0	1/1:0,4:4:12:122,12,0	1/1:0,6:6:18:183,18,0	1/1:0,6:6:15:165,15,0	1/1:0,4:4:12:124,12,0	1/1:0,2:2:6:62,6,0	1/1:0,2:2:6:57,6,0	1/1:0,4:4:12:122,12,0	1/1:0,6:6:18:187,18,0	./.:.:.:.:.	1/1:0,6:6:18:190,18,0	1/1:0,2:2:6:65,6,0	1/1:0,3:3:9:90,9,0	1/1:0,3:3:9:90,9,0	1/1:0,13:13:30:354,30,0	1/1:0,3:3:9:96,9,0	1/1:0,5:5:15:157,15,0	1/1:0,2:2:3:45,3,0	1/1:0,4:4:6:89,6,0	./.:.:.:.:.	./.:.:.:.:.	1/1:0,4:4:6:89,6,0	./.:.:.:.:.	1/1:0,2:2:3:45,3,0	0/0:29,0:29:87:0,87,993
chr2	23388855	.	C	T	4784.22	.	AC=30;AF=0.116;AN=258;BaseQRankSum=0.606;DP=999;Dels=0.00;FS=1.742;HaplotypeScore=0.0844;InbreedingCoeff=0.6130;MLEAC=29;MLEAF=0.112;MQ=59.89;MQ0=0;MQRankSum=-0.109;QD=28.65;ReadPosRankSum=1.329	GT:AD:DP:GQ:PL	1/1:0,61:61:99:1963,183,0	1/1:0,8:8:24:252,24,0	1/1:0,21:21:60:646,60,0	0/0:50,0:50:99:0,150,1507	0/0:14,0:14:39:0,39,416	0/0:18,0:18:48:0,48,513	0/0:16,0:16:45:0,45,472	0/0:4,0:4:12:0,12,130	0/0:1,0:1:3:0,3,32	0/0:14,0:14:39:0,39,424	0/0:3,0:3:9:0,9,94	0/0:18,0:18:48:0,48,536	0/0:17,0:17:51:0,51,522	1/1:0,1:1:3:32,3,0	0/0:19,0:19:57:0,57,599	0/0:19,0:19:57:0,57,589	0/0:23,0:23:69:0,69,717	0/1:1,1:2:25:26,0,25	0/0:13,0:13:33:0,33,367	0/0:5,0:5:12:0,12,139	1/1:0,4:4:12:128,12,0	1/1:0,18:18:51:522,51,0	0/0:22,0:22:63:0,63,670	0/0:23,0:23:63:0,63,685	1/1:0,4:4:12:134,12,0	0/0:14,0:14:42:0,42,444	0/0:18,0:18:51:0,51,529	0/0:4,0:4:12:0,12,128	0/0:4,0:4:12:0,12,128	0/0:7,0:7:21:0,21,211	0/0:7,0:7:21:0,21,225	0/0:4,0:4:12:0,12,128	0/0:22,0:22:63:0,63,665	0/0:4,0:4:12:0,12,128	0/0:13,0:13:36:0,36,386	0/0:3,0:3:9:0,9,99	0/0:13,0:13:39:0,39,402	0/0:16,0:16:42:0,42,455	0/0:16,0:16:42:0,42,452	0/0:5,0:5:15:0,15,160	0/0:4,0:4:12:0,12,129	0/0:13,0:13:39:0,39,406	0/0:18,0:18:48:0,48,532	0/0:14,0:14:42:0,42,435	0/0:22,0:22:60:0,60,643	0/0:18,0:18:45:0,45,509	1/1:0,9:9:27:283,27,0	0/0:1,0:1:3:0,3,32	0/0:3,0:3:9:0,9,92	0/0:6,0:6:15:0,15,171	0/0:1,0:1:3:0,3,31	0/0:5,0:5:15:0,15,158	0/0:4,0:4:12:0,12,122	0/0:4,0:4:12:0,12,124	0/0:7,0:7:21:0,21,217	0/0:2,0:2:6:0,6,61	0/0:2,0:2:6:0,6,59	0/0:9,0:9:27:0,27,280	0/0:1,0:1:3:0,3,33	0/0:9,0:9:27:0,27,281	0/0:5,0:5:15:0,15,167	./.:.:.:.:.	0/0:5,0:5:15:0,15,152	0/0:3,0:3:9:0,9,92	0/0:2,0:2:6:0,6,62	0/0:3,0:3:9:0,9,89	0/0:4,0:4:12:0,12,128	0/0:5,0:5:15:0,15,151	0/0:3,0:3:9:0,9,93	1/1:0,3:3:9:92,9,0	0/0:1,0:1:3:0,3,32	1/1:0,6:6:15:175,15,0	0/0:2,0:2:3:0,3,45	0/0:5,0:5:15:0,15,157	0/0:4,0:4:12:0,12,124	0/0:1,0:1:3:0,3,32	0/0:3,0:3:9:0,9,98	0/1:1,3:4:19:83,0,19	0/0:1,0:1:3:0,3,31	0/0:2,0:2:6:0,6,63	0/0:4,0:4:12:0,12,124	./.:.:.:.:.	1/1:0,5:5:15:162,15,0	0/0:2,0:2:6:0,6,64	./.:.:.:.:.	1/1:0,9:9:27:284,27,0	0/0:3,0:3:9:0,9,95	0/0:3,0:3:9:0,9,97	0/0:7,0:7:21:0,21,210	0/0:2,0:2:6:0,6,61	0/0:4,0:4:12:0,12,122	0/0:1,0:1:3:0,3,32	0/0:5,0:5:15:0,15,153	0/0:2,0:2:6:0,6,62	0/0:4,0:4:12:0,12,122	0/0:1,0:1:3:0,3,32	0/0:6,0:6:18:0,18,184	0/0:2,0:2:6:0,6,63	0/0:2,0:2:6:0,6,63	0/0:5,0:5:15:0,15,154	0/0:4,0:4:12:0,12,124	0/0:2,0:2:6:0,6,62	0/0:3,0:3:9:0,9,83	./.:.:.:.:.	1/1:0,6:6:18:185,18,0	0/0:6,0:6:15:0,15,174	0/0:5,0:5:15:0,15,155	0/0:4,0:4:12:0,12,124	./.:.:.:.:.	1/1:0,6:6:18:184,18,0	0/0:7,0:7:15:0,15,186	./.:.:.:.:.	0/0:6,0:6:18:0,18,192	0/0:12,0:12:36:0,36,373	0/0:7,0:7:21:0,21,220	0/0:3,0:3:9:0,9,94	0/0:5,0:5:12:0,12,121	0/0:1,0:1:3:0,3,31	0/0:2,0:2:6:0,6,58	0/0:2,0:2:6:0,6,60	0/0:8,0:8:24:0,24,245	0/0:8,0:8:24:0,24,240	0/0:8,0:8:21:0,21,233	0/0:3,0:3:9:0,9,93	0/0:6,0:6:15:0,15,161	0/0:4,0:4:9:0,9,107	0/0:6,0:6:18:0,18,184	0/0:4,0:4:9:0,9,106	0/0:1,0:1:3:0,3,32	./.:.:.:.:.	0/0:4,0:4:6:0,6,89	0/0:3,0:3:6:0,6,74	./.:.:.:.:.	0/0:4,0:4:6:0,6,89	0/0:4,0:4:6:0,6,89	0/0:6,0:6:12:0,12,151	0/0:20,0:20:60:0,60,660
chr2	23389110	.	A	G	4373.88	.	AC=34;AF=0.132;AN=258;BaseQRankSum=2.651;DP=998;Dels=0.00;FS=7.361;HaplotypeScore=0.1096;InbreedingCoeff=0.6343;MLEAC=30;MLEAF=0.116;MQ=59.83;MQ0=0;MQRankSum=0.364;QD=27.51;ReadPosRankSum=0.262	GT:AD:DP:GQ:PL	1/1:0,52:52:99:1646,153,0	1/1:0,16:16:48:494,48,0	1/1:0,28:28:72:793,72,0	0/0:47,0:47:99:0,141,1452	0/0:21,0:21:63:0,63,643	0/0:18,0:18:54:0,54,562	0/0:14,0:14:42:0,42,415	0/0:4,0:4:12:0,12,126	0/0:2,0:2:6:0,6,58	0/0:9,0:9:27:0,27,279	./.:.:.:.:.	0/0:19,0:19:57:0,57,581	0/0:14,0:14:42:0,42,432	0/0:1,0:1:3:0,3,31	0/0:17,0:17:51:0,51,528	0/0:18,0:18:51:0,51,542	0/0:23,0:23:66:0,66,666	1/1:0,3:3:9:87,9,0	0/0:9,0:9:24:0,24,254	0/0:1,0:1:3:0,3,32	1/1:0,3:3:9:102,9,0	1/1:0,10:10:27:277,27,0	0/0:15,0:15:42:0,42,451	0/0:24,0:24:72:0,72,731	1/1:0,2:2:6:61,6,0	0/0:15,0:15:36:0,36,418	0/0:16,0:16:42:0,42,460	0/0:2,0:2:6:0,6,61	0/0:2,0:2:6:0,6,67	0/0:22,0:22:63:0,63,672	0/0:5,0:5:15:0,15,158	0/0:2,0:2:6:0,6,66	0/0:15,0:15:39:0,39,431	./.:.:.:.:.	0/0:19,0:19:57:0,57,591	0/0:4,0:4:12:0,12,122	0/0:16,0:16:45:0,45,473	0/0:5,0:5:15:0,15,148	0/0:14,0:14:39:0,39,412	0/0:4,0:4:12:0,12,124	0/0:2,0:2:6:0,6,64	0/0:12,0:12:36:0,36,367	0/0:13,0:13:39:0,39,404	0/0:25,0:25:69:0,69,744	0/0:18,0:18:54:0,54,549	0/0:10,0:10:30:0,30,309	1/1:0,10:10:30:309,30,0	./.:.:.:.:.	./.:.:.:.:.	0/0:5,0:5:15:0,15,158	0/0:2,0:2:6:0,6,57	0/0:2,0:2:6:0,6,62	0/0:6,0:6:18:0,18,180	0/0:7,0:7:21:0,21,218	0/0:6,0:6:18:0,18,183	1/1:0,1:1:3:29,3,0	0/0:4,0:4:12:0,12,128	0/0:6,0:6:18:0,18,175	0/0:1,0:1:3:0,3,33	0/0:4,0:4:12:0,12,131	0/0:4,0:4:12:0,12,126	0/0:5,0:5:15:0,15,153	0/0:7,0:7:21:0,21,212	0/0:3,0:3:9:0,9,97	0/0:4,0:4:12:0,12,117	0/0:3,0:3:9:0,9,94	0/0:1,0:1:3:0,3,30	0/0:4,0:4:12:0,12,118	0/0:5,0:5:12:0,12,135	1/1:0,2:2:6:60,6,0	./.:.:.:.:.	1/1:0,2:2:6:65,6,0	0/0:3,0:3:6:0,6,75	0/0:9,0:9:27:0,27,272	0/0:6,0:6:18:0,18,189	0/0:7,0:7:21:0,21,216	0/0:1,0:1:3:0,3,32	0/1:1,1:2:25:29,0,25	0/0:4,0:4:9:0,9,110	0/0:1,0:1:3:0,3,31	0/0:5,0:5:15:0,15,156	1/1:0,1:1:3:32,3,0	1/1:0,6:6:18:192,18,0	0/0:4,0:4:12:0,12,127	0/0:8,0:8:24:0,24,248	1/1:0,6:6:18:191,18,0	0/0:6,0:6:18:0,18,186	0/0:6,0:6:18:0,18,189	0/0:4,0:4:12:0,12,122	0/0:4,0:4:12:0,12,132	0/0:3,0:3:9:0,9,95	0/0:2,0:2:6:0,6,58	0/0:7,0:7:21:0,21,218	0/0:3,0:3:9:0,9,92	0/0:2,0:2:6:0,6,60	0/0:3,0:3:9:0,9,94	0/0:4,0:4:12:0,12,129	0/0:2,0:2:6:0,6,61	0/0:3,0:3:9:0,9,97	0/0:2,0:2:6:0,6,60	0/0:6,0:6:18:0,18,188	0/0:4,0:4:12:0,12,118	0/0:2,0:2:6:0,6,65	0/1:2,2:4:49:52,0,49	1/1:0,1:1:3:34,3,0	0/0:4,0:4:12:0,12,122	0/0:7,0:7:21:0,21,221	0/0:10,0:10:30:0,30,304	0/0:2,0:2:6:0,6,63	1/1:0,10:10:24:291,24,0	0/0:2,0:2:6:0,6,64	0/0:2,0:2:6:0,6,63	0/0:9,0:9:27:0,27,281	0/0:10,0:10:30:0,30,314	0/0:2,0:2:6:0,6,57	0/0:1,0:1:3:0,3,31	0/0:3,0:3:9:0,9,83	0/0:7,0:7:21:0,21,213	0/0:3,0:3:9:0,9,90	0/0:3,0:3:9:0,9,95	0/0:6,0:6:18:0,18,183	0/0:10,0:10:27:0,27,275	0/0:8,0:8:24:0,24,252	0/0:6,0:6:18:0,18,184	0/0:5,0:5:15:0,15,155	0/0:4,0:4:12:0,12,123	0/0:7,0:7:21:0,21,211	0/0:5,0:5:15:0,15,157	0/0:3,0:3:9:0,9,92	0/0:6,0:6:12:0,12,152	./.:.:.:.:.	0/0:6,0:6:12:0,12,151	0/0:7,0:8:15:0,15,178	./.:.:.:.:.	0/0:3,0:3:6:0,6,75	./.:.:.:.:.	0/0:30,0:30:90:0,90,993
chr2	23392161	.	A	G	3885.24	.	AC=30;AF=0.113;AN=266;BaseQRankSum=5.239;DP=837;Dels=0.00;FS=1.518;HaplotypeScore=0.0594;InbreedingCoeff=0.5367;MLEAC=27;MLEAF=0.102;MQ=59.78;MQ0=0;MQRankSum=-0.166;QD=27.95;ReadPosRankSum=-0.554	GT:AD:DP:GQ:PL	1/1:0,48:48:99:1514,144,0	1/1:0,19:19:51:566,51,0	1/1:0,13:13:39:410,39,0	0/0:18,0:18:54:0,54,547	0/0:10,0:10:27:0,27,289	0/0:12,0:12:36:0,36,365	0/0:12,0:12:36:0,36,350	0/0:3,0:3:9:0,9,97	0/0:3,0:3:9:0,9,90	0/0:18,0:18:54:0,54,539	0/0:2,0:2:6:0,6,60	0/0:18,0:18:54:0,54,525	0/0:8,0:8:24:0,24,247	0/0:3,0:3:9:0,9,96	0/0:10,0:10:30:0,30,300	0/0:16,0:16:48:0,48,480	0/0:9,0:9:27:0,27,267	0/1:1,4:5:17:115,0,17	0/0:3,0:3:6:0,6,73	0/0:5,0:5:15:0,15,156	1/1:0,1:1:3:32,3,0	1/1:0,19:19:54:595,54,0	0/0:23,0:23:66:0,66,687	0/0:20,0:20:60:0,60,612	1/1:0,3:3:9:100,9,0	0/0:18,0:18:54:0,54,554	0/0:21,0:21:63:0,63,630	0/0:1,0:1:3:0,3,31	0/0:3,0:3:9:0,9,97	0/0:18,0:18:54:0,54,556	0/0:3,0:3:9:0,9,92	0/0:2,0:2:6:0,6,66	0/0:18,0:18:54:0,54,546	0/0:2,0:2:6:0,6,66	0/0:10,0:10:30:0,30,306	0/0:4,0:4:12:0,12,121	0/0:15,0:15:45:0,45,446	0/0:9,0:9:27:0,27,267	0/0:9,0:9:27:0,27,262	0/0:2,0:2:6:0,6,63	0/0:5,0:5:15:0,15,158	0/0:12,0:12:36:0,36,371	0/0:14,0:14:42:0,42,421	0/0:16,0:16:48:0,48,492	0/0:11,0:11:33:0,33,341	0/0:15,0:15:39:0,39,423	1/1:0,7:7:21:213,21,0	0/0:2,0:2:6:0,6,61	0/0:1,0:1:3:0,3,33	0/0:7,0:7:21:0,21,214	0/0:4,0:4:12:0,12,121	0/0:2,0:2:6:0,6,59	0/0:3,0:3:9:0,9,92	0/0:2,0:2:6:0,6,60	0/0:2,0:2:6:0,6,61	0/0:7,0:7:18:0,18,180	0/0:4,0:4:12:0,12,118	0/0:3,0:3:9:0,9,91	0/0:3,0:3:9:0,9,90	0/0:4,0:4:12:0,12,126	0/0:4,0:4:12:0,12,118	0/0:3,0:3:9:0,9,95	0/0:4,0:4:12:0,12,124	0/0:6,0:6:18:0,18,175	0/0:4,0:4:12:0,12,120	0/0:5,0:5:15:0,15,153	0/0:3,0:3:9:0,9,86	0/0:5,0:5:15:0,15,149	0/0:4,0:4:12:0,12,118	1/1:0,2:2:6:63,6,0	0/0:3,0:3:9:0,9,95	1/1:0,4:4:12:125,12,0	./.:.:.:.:.	0/0:3,0:3:9:0,9,92	0/0:4,0:4:12:0,12,120	0/0:4,0:4:12:0,12,111	0/0:3,0:3:9:0,9,90	0/0:1,0:1:3:0,3,30	0/0:2,0:2:6:0,6,60	0/0:5,0:5:15:0,15,143	0/0:4,0:4:12:0,12,120	1/1:0,1:1:3:32,3,0	1/1:0,6:6:18:191,18,0	0/0:2,0:2:6:0,6,59	0/0:2,0:2:6:0,6,59	1/1:0,3:3:9:96,9,0	./.:.:.:.:.	0/0:7,0:7:21:0,21,214	0/0:6,0:6:18:0,18,186	0/0:5,0:5:15:0,15,156	./.:.:.:.:.	0/0:6,0:6:15:0,15,165	0/0:2,0:2:6:0,6,61	0/0:2,0:2:6:0,6,62	0/0:2,0:2:6:0,6,61	0/0:5,0:5:12:0,12,122	0/0:6,0:6:18:0,18,196	0/0:1,0:1:3:0,3,30	0/0:2,0:2:6:0,6,60	0/0:1,0:1:3:0,3,30	0/0:1,0:1:3:0,3,34	./.:.:.:.:.	0/0:1,0:1:3:0,3,30	0/1:2,1:3:23:23,0,52	1/1:0,2:2:6:61,6,0	0/0:1,0:1:3:0,3,32	0/0:5,0:5:15:0,15,166	0/0:2,0:2:6:0,6,59	0/0:2,0:2:6:0,6,63	1/1:0,3:3:9:91,9,0	0/0:4,0:4:12:0,12,116	0/0:2,0:2:6:0,6,67	0/0:6,0:6:18:0,18,176	0/0:6,0:6:18:0,18,183	0/0:3,0:3:9:0,9,90	0/0:3,0:3:9:0,9,92	0/0:1,0:1:3:0,3,30	0/0:1,0:1:3:0,3,29	0/0:6,0:6:18:0,18,181	0/0:6,0:6:18:0,18,180	0/0:1,0:1:3:0,3,33	0/0:2,0:2:6:0,6,64	0/0:6,0:6:18:0,18,185	0/0:7,0:7:21:0,21,206	0/0:3,0:3:9:0,9,92	0/0:6,0:6:18:0,18,185	0/0:2,0:2:6:0,6,57	0/0:1,0:1:3:0,3,30	0/0:7,0:7:21:0,21,213	0/0:2,0:2:3:0,3,45	0/0:2,0:2:3:0,3,45	0/0:6,0:6:9:0,9,119	0/0:7,0:7:12:0,12,164	0/0:3,0:3:6:0,6,74	0/0:3,0:3:6:0,6,75	0/0:3,0:3:6:0,6,75	0/0:26,0:26:78:0,78,869
chr2	23392248	.	C	T	3672.47	.	AC=25;AF=0.095;AN=262;BaseQRankSum=-3.633;DP=891;Dels=0.00;FS=2.084;HaplotypeScore=0.1363;InbreedingCoeff=0.4811;MLEAC=24;MLEAF=0.092;MQ=59.87;MQ0=0;MQRankSum=0.124;QD=27.41;ReadPosRankSum=-0.576	GT:AD:DP:GQ:PL	1/1:0,45:45:99:1440,135,0	1/1:0,26:26:78:803,78,0	1/1:0,14:14:42:420,42,0	0/0:36,0:36:99:0,108,1143	0/0:15,0:15:45:0,45,473	0/0:12,0:12:33:0,33,364	0/0:17,0:17:51:0,51,536	0/0:2,0:2:6:0,6,63	0/0:1,0:1:3:0,3,34	0/0:16,0:16:48:0,48,483	0/0:2,0:2:6:0,6,64	0/0:22,0:22:66:0,66,715	0/0:9,0:9:27:0,27,285	0/1:3,1:4:20:20,0,85	0/0:10,0:10:30:0,30,325	0/0:21,0:21:57:0,57,628	0/0:18,0:18:54:0,54,573	0/1:2,1:3:23:23,0,58	0/0:2,0:2:6:0,6,62	0/0:3,0:3:9:0,9,93	1/1:0,4:4:12:130,12,0	1/1:0,9:9:27:270,27,0	0/0:10,0:10:30:0,30,304	0/0:12,0:12:36:0,36,381	1/1:0,1:1:3:33,3,0	0/0:13,0:13:39:0,39,403	0/0:17,0:17:48:0,48,521	0/0:6,0:6:18:0,18,181	0/0:1,0:1:3:0,3,33	0/0:26,0:26:75:0,75,808	0/0:1,0:1:3:0,3,32	0/0:3,0:3:9:0,9,100	0/0:20,0:20:60:0,60,622	0/0:4,0:4:12:0,12,133	0/0:10,0:10:30:0,30,315	0/0:3,0:3:9:0,9,101	0/0:19,0:19:48:0,48,555	0/0:11,0:11:27:0,27,312	0/0:16,0:16:48:0,48,503	./.:.:.:.:.	0/0:3,0:3:9:0,9,97	0/0:19,0:19:54:0,54,584	0/0:11,0:11:33:0,33,348	0/0:19,0:19:57:0,57,594	0/0:21,0:21:63:0,63,669	0/0:13,0:13:36:0,36,386	1/1:0,9:9:27:290,27,0	0/0:5,0:5:15:0,15,162	0/0:4,0:4:12:0,12,126	0/0:5,0:5:15:0,15,159	0/0:1,0:1:3:0,3,31	0/0:1,0:1:3:0,3,32	0/0:4,0:4:12:0,12,125	0/0:4,0:4:12:0,12,126	./.:.:.:.:.	0/0:3,0:3:9:0,9,97	0/0:4,0:4:12:0,12,130	0/0:7,0:7:21:0,21,226	0/0:1,0:1:3:0,3,32	0/0:3,0:3:9:0,9,96	0/0:3,0:3:9:0,9,95	0/0:2,0:2:6:0,6,61	0/0:6,0:6:15:0,15,162	0/0:4,0:4:12:0,12,126	0/0:3,0:3:9:0,9,95	0/0:10,0:10:30:0,30,306	0/0:3,0:3:9:0,9,97	0/0:10,0:10:30:0,30,323	0/0:4,0:4:12:0,12,122	./.:.:.:.:.	0/0:1,0:1:3:0,3,30	./.:.:.:.:.	0/0:3,0:3:9:0,9,97	0/0:3,0:3:9:0,9,96	0/0:6,0:6:18:0,18,189	0/0:5,0:5:15:0,15,158	0/0:2,0:2:6:0,6,71	0/1:1,4:5:17:108,0,17	0/0:5,0:5:15:0,15,156	0/0:4,0:4:12:0,12,121	0/0:2,0:2:6:0,6,63	./.:.:.:.:.	1/1:0,4:4:12:132,12,0	0/0:2,0:2:6:0,6,65	0/0:1,0:1:3:0,3,33	1/1:0,3:3:9:95,9,0	0/0:5,0:5:15:0,15,158	0/0:6,0:6:18:0,18,194	0/0:2,0:2:3:0,3,30	0/0:1,0:1:3:0,3,32	0/0:2,0:2:6:0,6,65	0/0:2,0:2:6:0,6,67	0/0:2,0:2:6:0,6,65	0/0:1,0:1:3:0,3,32	0/0:2,0:2:6:0,6,61	0/0:3,0:3:9:0,9,95	0/0:9,0:9:27:0,27,292	0/0:1,0:1:3:0,3,35	0/0:2,0:2:6:0,6,63	0/0:1,0:1:3:0,3,31	0/0:6,0:6:18:0,18,191	0/0:2,0:2:6:0,6,59	0/0:1,0:1:3:0,3,31	0/0:1,0:1:3:0,3,31	1/1:0,2:2:6:63,6,0	0/0:7,0:7:21:0,21,213	0/0:10,0:10:30:0,30,330	0/0:4,0:4:12:0,12,130	0/0:3,0:3:9:0,9,92	1/1:0,5:5:15:158,15,0	0/0:1,0:1:3:0,3,32	0/0:3,0:3:9:0,9,95	0/0:9,0:9:27:0,27,291	0/0:6,0:6:18:0,18,186	0/0:5,0:5:15:0,15,160	0/0:3,0:3:9:0,9,95	0/0:3,0:3:9:0,9,97	0/0:2,0:2:6:0,6,64	0/0:7,0:7:21:0,21,225	0/0:3,0:3:9:0,9,96	0/0:5,0:5:15:0,15,158	0/0:6,0:6:18:0,18,185	0/0:2,0:2:6:0,6,63	0/0:8,0:8:24:0,24,248	0/0:3,0:3:9:0,9,92	0/0:5,0:5:15:0,15,156	0/0:2,0:2:6:0,6,69	0/0:3,0:3:9:0,9,95	0/0:11,0:11:33:0,33,342	./.:.:.:.:.	0/0:2,0:2:3:0,3,45	0/0:5,0:5:9:0,9,122	0/0:5,0:5:9:0,9,108	0/0:5,0:5:9:0,9,118	0/0:6,0:6:12:0,12,147	0/0:1,0:1:3:0,3,32	0/0:8,0:8:24:0,24,260
chr2	23399020	.	C	T	4351.97	.	AC=46;AF=0.180;AN=256;BaseQRankSum=-0.154;DP=838;Dels=0.00;FS=3.321;HaplotypeScore=0.2288;InbreedingCoeff=0.6052;MLEAC=41;MLEAF=0.160;MQ=59.79;MQ0=0;MQRankSum=-0.250;QD=25.60;ReadPosRankSum=1.101	GT:AD:DP:GQ:PL	1/1:0,40:40:99:1284,120,0	0/0:24,0:24:72:0,72,757	1/1:0,18:18:54:566,54,0	0/0:20,0:20:54:0,54,589	0/0:17,0:17:51:0,51,542	0/0:8,0:8:21:0,21,235	0/1:8,3:11:58:58,0,225	./.:.:.:.:.	0/0:2,0:2:6:0,6,63	0/0:14,0:14:42:0,42,435	0/0:1,0:1:3:0,3,31	0/0:14,0:14:42:0,42,452	0/0:18,0:18:45:0,45,514	./.:.:.:.:.	0/0:17,0:17:45:0,45,506	0/0:9,0:9:24:0,24,268	0/0:9,0:9:27:0,27,281	./.:.:.:.:.	0/0:7,0:7:18:0,18,202	0/0:3,0:3:9:0,9,95	1/1:0,1:1:3:32,3,0	1/1:0,9:9:27:275,27,0	0/0:13,0:13:39:0,39,418	0/0:14,0:14:39:0,39,424	1/1:0,4:4:12:126,12,0	1/1:0,14:14:42:443,42,0	0/0:28,0:28:72:0,72,804	0/0:3,0:3:9:0,9,94	0/0:3,0:3:9:0,9,104	0/0:10,0:10:24:0,24,275	0/0:2,0:2:6:0,6,65	0/0:1,0:1:3:0,3,33	0/0:6,0:6:18:0,18,178	0/0:1,0:1:3:0,3,33	0/0:16,0:16:45:0,45,490	0/0:3,0:3:9:0,9,101	0/0:19,0:20:45:0,45,526	0/0:5,0:5:15:0,15,158	0/0:6,0:6:18:0,18,192	./.:.:.:.:.	0/0:4,0:4:12:0,12,129	0/0:7,0:7:21:0,21,224	0/0:16,0:16:45:0,45,494	0/0:14,0:15:39:0,39,427	0/0:20,0:20:57:0,57,616	0/0:13,0:13:39:0,39,406	0/1:1,9:10:2:250,0,2	0/0:4,0:4:12:0,12,128	0/0:1,0:1:3:0,3,28	0/0:4,0:4:9:0,9,106	0/0:1,0:1:3:0,3,29	0/0:3,0:3:9:0,9,92	0/0:2,0:2:6:0,6,61	1/1:0,5:5:12:139,12,0	0/0:6,0:6:18:0,18,192	0/0:1,0:1:3:0,3,32	0/0:6,0:6:18:0,18,183	0/0:5,0:5:15:0,15,161	0/0:3,0:3:9:0,9,93	0/0:3,0:3:9:0,9,98	0/0:3,0:3:9:0,9,96	0/0:1,0:1:3:0,3,28	0/0:15,0:15:33:0,33,373	1/1:0,9:9:24:247,24,0	0/0:5,0:5:15:0,15,148	0/0:6,0:6:15:0,15,173	0/0:1,0:1:3:0,3,33	0/0:7,0:7:21:0,21,213	0/0:1,0:1:3:0,3,32	./.:.:.:.:.	0/0:4,0:4:12:0,12,126	1/1:0,2:2:6:59,6,0	0/0:2,0:2:6:0,6,62	0/0:4,0:4:12:0,12,126	0/0:6,0:6:18:0,18,186	0/0:4,0:4:12:0,12,125	0/0:1,0:1:3:0,3,32	0/0:3,0:3:6:0,6,78	0/0:5,0:5:15:0,15,160	0/0:9,0:9:18:0,18,227	0/0:3,0:3:9:0,9,95	1/1:0,1:1:3:32,3,0	1/1:0,2:2:6:60,6,0	0/0:3,0:3:9:0,9,95	0/0:1,0:1:3:0,3,33	1/1:0,1:1:3:32,3,0	0/0:3,0:3:9:0,9,96	0/0:2,0:2:6:0,6,65	0/0:3,0:3:9:0,9,101	./.:.:.:.:.	0/0:4,0:4:12:0,12,128	1/1:0,7:7:21:218,21,0	0/0:5,0:5:15:0,15,158	./.:.:.:.:.	0/0:1,0:1:3:0,3,32	0/0:3,0:3:9:0,9,86	0/0:3,0:3:9:0,9,97	1/1:0,1:1:3:33,3,0	0/0:1,0:1:3:0,3,31	1/1:0,4:4:12:128,12,0	0/0:1,0:1:3:0,3,32	0/0:1,0:1:3:0,3,32	0/0:3,0:3:9:0,9,98	0/1:2,2:4:35:55,0,35	0/0:5,0:5:15:0,15,156	0/0:6,0:6:15:0,15,172	0/0:2,0:2:6:0,6,63	0/0:9,0:9:27:0,27,275	0/0:3,0:3:9:0,9,89	1/1:0,1:1:3:32,3,0	1/1:0,9:9:27:289,27,0	0/0:3,0:3:9:0,9,92	0/0:5,0:5:15:0,15,153	0/0:9,0:9:27:0,27,290	0/0:8,0:8:24:0,24,246	0/0:5,0:5:15:0,15,148	0/0:5,0:5:15:0,15,159	0/0:5,0:5:15:0,15,157	1/1:0,4:4:12:124,12,0	0/0:7,0:7:21:0,21,221	0/0:6,0:6:18:0,18,184	1/1:0,5:5:12:136,12,0	0/0:5,0:5:15:0,15,148	0/1:1,1:2:25:25,0,26	0/0:5,0:5:15:0,15,148	0/0:5,0:5:15:0,15,153	0/0:5,0:5:15:0,15,154	0/0:5,0:5:15:0,15,160	./.:.:.:.:.	1/1:0,4:4:6:89,6,0	1/1:0,2:2:3:45,3,0	0/0:5,0:5:9:0,9,120	./.:.:.:.:.	0/0:4,0:4:9:0,9,100	0/0:2,0:2:6:0,6,63	0/0:2,0:2:3:0,3,45	0/0:28,0:28:84:0,84,913
chr2	23399073	.	A	G	1282.39	.	AC=17;AF=0.070;AN=244;BaseQRankSum=3.543;DP=754;Dels=0.00;FS=0.000;HaplotypeScore=0.2971;InbreedingCoeff=0.4238;MLEAC=14;MLEAF=0.057;MQ=59.84;MQ0=0;MQRankSum=0.424;QD=26.17;ReadPosRankSum=1.592	GT:AD:DP:GQ:PL	0/0:41,0:41:99:0,111,1230	0/0:25,0:25:75:0,75,766	1/1:0,15:15:42:451,42,0	0/0:29,0:29:78:0,78,810	0/0:18,0:18:54:0,54,557	0/0:7,0:7:21:0,21,218	0/0:8,0:8:24:0,24,248	./.:.:.:.:.	0/0:1,0:1:3:0,3,33	0/0:15,0:16:45:0,45,466	./.:.:.:.:.	0/0:16,0:16:48:0,48,504	0/0:17,0:17:45:0,45,492	./.:.:.:.:.	0/0:14,0:14:42:0,42,440	0/0:4,0:4:12:0,12,122	0/0:9,0:9:27:0,27,284	./.:.:.:.:.	0/0:4,0:4:12:0,12,117	0/0:3,0:3:9:0,9,94	1/1:0,2:2:6:69,6,0	1/1:0,6:6:18:192,18,0	0/0:11,0:11:33:0,33,338	0/0:21,0:21:60:0,60,635	./.:.:.:.:.	1/1:0,14:14:42:449,42,0	0/0:18,0:18:45:0,45,507	0/0:1,0:1:3:0,3,33	0/0:2,0:2:6:0,6,64	0/0:9,0:9:24:0,24,265	0/0:1,0:1:3:0,3,33	0/0:1,0:1:3:0,3,32	0/0:3,0:3:9:0,9,94	./.:.:.:.:.	0/0:19,0:19:54:0,54,571	0/0:2,0:2:6:0,6,62	0/0:15,0:15:39:0,39,425	0/0:5,0:5:15:0,15,153	0/0:9,0:9:24:0,24,253	./.:.:.:.:.	0/0:4,0:4:12:0,12,124	0/0:8,0:8:21:0,21,235	0/0:14,0:14:39:0,39,424	0/0:8,0:8:24:0,24,249	0/0:19,0:19:57:0,57,588	0/0:10,0:10:30:0,30,308	1/1:0,5:5:15:159,15,0	0/0:3,0:3:9:0,9,96	0/0:1,0:1:3:0,3,31	0/0:7,0:7:18:0,18,209	0/0:2,0:2:6:0,6,64	0/0:3,0:3:9:0,9,97	0/0:2,0:2:6:0,6,61	0/0:5,0:5:12:0,12,134	0/0:5,0:5:15:0,15,156	./.:.:.:.:.	0/0:9,0:9:27:0,27,284	0/0:4,0:4:12:0,12,124	0/0:3,0:3:9:0,9,92	0/0:3,0:3:9:0,9,96	0/0:1,0:1:3:0,3,32	0/0:2,0:2:6:0,6,63	0/0:9,0:9:27:0,27,282	0/0:9,0:9:27:0,27,287	0/0:3,0:3:9:0,9,97	0/0:3,0:3:9:0,9,97	0/0:2,0:2:6:0,6,63	0/0:5,0:5:15:0,15,160	0/0:2,0:2:6:0,6,63	./.:.:.:.:.	0/0:2,0:2:6:0,6,63	1/1:0,2:2:6:63,6,0	0/0:4,0:4:12:0,12,126	0/0:4,0:4:12:0,12,130	0/0:4,0:4:12:0,12,126	0/0:2,0:2:6:0,6,62	./.:.:.:.:.	0/0:3,0:3:6:0,6,78	0/0:3,0:3:9:0,9,90	0/0:8,0:8:21:0,21,240	0/0:3,0:3:9:0,9,98	1/1:0,1:1:3:30,3,0	1/1:0,1:1:3:32,3,0	0/0:2,0:2:6:0,6,57	0/0:2,0:2:6:0,6,63	0/0:1,0:1:3:0,3,33	0/0:3,0:3:9:0,9,93	./.:.:.:.:.	0/0:2,0:2:6:0,6,61	0/0:1,0:1:3:0,3,33	0/0:2,0:2:6:0,6,64	0/0:5,0:5:15:0,15,154	0/0:5,0:5:15:0,15,160	./.:.:.:.:.	0/0:1,0:1:3:0,3,32	0/0:5,0:5:15:0,15,158	0/0:2,0:2:6:0,6,55	./.:.:.:.:.	0/0:3,0:3:9:0,9,92	0/0:6,0:6:18:0,18,186	./.:.:.:.:.	0/0:2,0:2:6:0,6,65	0/0:3,0:3:9:0,9,92	0/1:1,2:3:23:58,0,23	0/0:7,0:7:21:0,21,224	0/0:4,0:4:9:0,9,106	0/0:4,0:4:12:0,12,130	0/0:8,0:8:24:0,24,249	0/0:1,0:1:3:0,3,32	0/0:2,0:2:6:0,6,61	0/0:7,0:7:21:0,21,211	0/0:1,0:1:3:0,3,32	0/0:3,0:3:9:0,9,91	0/0:8,0:8:24:0,24,250	0/0:4,0:4:12:0,12,126	0/0:4,0:4:12:0,12,130	0/0:5,0:5:15:0,15,160	0/0:4,0:4:12:0,12,124	0/0:2,0:2:6:0,6,63	0/0:5,0:5:15:0,15,157	0/0:4,0:4:12:0,12,124	0/0:5,0:5:12:0,12,140	0/0:10,0:10:30:0,30,313	0/0:3,0:3:9:0,9,97	0/0:4,0:4:12:0,12,126	0/0:5,0:5:15:0,15,162	0/0:6,0:6:18:0,18,183	0/0:6,0:6:18:0,18,189	./.:.:.:.:.	0/0:4,0:4:6:0,6,89	0/0:2,0:2:3:0,3,45	0/0:2,0:2:3:0,3,45	0/0:2,0:2:3:0,3,45	0/0:4,0:4:9:0,9,107	0/0:2,0:2:6:0,6,62	0/0:2,0:2:3:0,3,45	0/0:22,0:22:66:0,66,756
chr2	23399627	.	A	T	1630.08	.	AC=25;AF=0.094;AN=266;BaseQRankSum=-0.814;DP=1036;Dels=0.00;FS=0.990;HaplotypeScore=0.0955;InbreedingCoeff=0.5299;MLEAC=20;MLEAF=0.075;MQ=59.85;MQ0=0;MQRankSum=-0.018;QD=23.29;ReadPosRankSum=-0.136	GT:AD:DP:GQ:PL	0/0:54,0:54:99:0,162,1738	0/0:16,0:16:48:0,48,504	0/0:26,0:26:75:0,75,785	0/0:40,0:40:99:0,120,1212	0/0:16,0:16:42:0,42,468	0/0:21,0:21:63:0,63,633	0/0:17,0:17:51:0,51,512	0/0:3,0:3:9:0,9,99	./.:.:.:.:.	0/0:22,0:22:66:0,66,663	0/0:3,0:3:9:0,9,96	0/0:15,0:15:45:0,45,466	0/0:12,0:12:36:0,36,367	./.:.:.:.:.	0/0:17,0:17:45:0,45,501	0/0:20,0:20:57:0,57,609	0/0:23,0:23:66:0,66,694	0/0:3,0:3:9:0,9,96	0/0:12,0:12:27:0,27,316	0/0:4,0:4:12:0,12,127	0/0:2,0:2:6:0,6,65	0/0:18,0:18:45:0,45,500	0/0:22,0:22:60:0,60,665	0/0:17,0:17:45:0,45,506	1/1:0,4:4:12:131,12,0	0/0:27,0:27:81:0,81,841	0/0:14,0:14:42:0,42,426	0/0:2,0:2:6:0,6,67	0/0:1,0:1:3:0,3,31	0/0:16,0:16:48:0,48,504	0/0:2,0:2:6:0,6,67	0/0:5,0:5:15:0,15,164	0/0:21,0:21:63:0,63,637	0/0:4,0:4:12:0,12,127	1/1:0,13:13:39:396,39,0	0/0:5,0:5:15:0,15,162	0/0:23,0:23:69:0,69,725	0/0:10,0:10:24:0,24,276	0/0:13,0:13:39:0,39,398	0/0:2,0:2:6:0,6,66	0/0:3,0:3:9:0,9,97	0/0:8,0:8:24:0,24,250	0/0:20,0:20:60:0,60,631	0/0:8,0:8:24:0,24,244	0/0:16,0:16:42:0,42,461	0/0:23,0:23:60:0,60,668	0/0:13,0:13:30:0,30,355	0/0:6,0:6:18:0,18,201	0/0:5,0:5:15:0,15,157	0/0:7,0:7:21:0,21,211	0/0:5,0:5:12:0,12,140	0/0:4,0:4:12:0,12,124	0/0:10,0:10:30:0,30,318	1/1:0,2:2:6:61,6,0	0/0:5,0:5:15:0,15,156	0/0:5,0:5:15:0,15,153	0/0:7,0:7:21:0,21,217	0/0:3,0:3:9:0,9,92	./.:.:.:.:.	0/0:7,0:7:21:0,21,220	0/0:6,0:6:15:0,15,170	0/0:3,0:3:9:0,9,93	0/0:2,0:2:6:0,6,61	1/1:0,8:8:24:249,24,0	0/0:3,0:3:9:0,9,94	0/0:5,0:5:15:0,15,153	0/0:5,0:5:15:0,15,154	0/0:6,0:6:18:0,18,189	0/0:3,0:3:9:0,9,93	0/0:2,0:2:6:0,6,57	0/0:6,0:6:18:0,18,184	0/0:5,0:5:15:0,15,158	0/0:1,0:1:3:0,3,32	0/0:3,0:3:9:0,9,90	0/0:2,0:2:6:0,6,61	0/0:3,0:3:9:0,9,92	0/0:4,0:4:12:0,12,124	0/0:4,0:4:12:0,12,129	0/0:3,0:3:9:0,9,95	0/0:3,0:3:9:0,9,88	0/0:4,0:4:12:0,12,124	0/0:1,0:1:3:0,3,32	0/0:3,0:3:9:0,9,96	0/0:5,0:5:15:0,15,156	0/0:4,0:4:12:0,12,125	0/1:1,3:4:21:85,0,21	0/0:1,0:1:3:0,3,34	0/0:3,0:3:9:0,9,87	0/0:9,0:9:27:0,27,279	0/0:4,0:4:12:0,12,118	0/0:4,0:4:12:0,12,124	1/1:0,2:2:6:65,6,0	0/0:5,0:5:15:0,15,159	0/0:4,0:4:12:0,12,121	0/0:1,0:1:3:0,3,32	0/0:6,0:6:18:0,18,194	0/0:3,0:3:9:0,9,94	1/1:0,3:3:9:91,9,0	0/0:2,0:2:6:0,6,63	./.:.:.:.:.	0/0:11,0:11:33:0,33,350	0/0:1,0:1:3:0,3,31	0/0:2,0:2:6:0,6,61	0/0:2,0:2:6:0,6,63	0/0:4,0:4:12:0,12,121	0/0:13,0:13:36:0,36,378	0/0:4,0:4:12:0,12,126	0/0:7,0:7:21:0,21,220	0/0:3,0:3:9:0,9,95	1/1:0,1:1:3:32,3,0	1/1:0,3:3:9:92,9,0	0/0:3,0:3:9:0,9,97	0/0:5,0:5:15:0,15,152	0/0:5,0:5:15:0,15,147	0/0:8,0:8:18:0,18,216	0/0:6,0:6:18:0,18,186	0/0:4,0:4:9:0,9,108	0/0:4,0:4:12:0,12,122	1/1:0,8:8:21:231,21,0	0/0:2,0:2:6:0,6,57	0/1:1,1:2:25:25,0,25	0/1:2,5:7:40:137,0,40	0/0:6,0:6:18:0,18,189	1/1:0,5:5:15:158,15,0	0/0:2,0:2:6:0,6,61	0/0:4,0:4:12:0,12,123	0/0:8,0:8:24:0,24,249	0/0:2,0:2:6:0,6,65	1/1:0,8:8:21:228,21,0	0/0:1,0:1:3:0,3,32	0/0:2,0:2:3:0,3,45	0/0:4,0:4:6:0,6,89	0/0:6,0:6:9:0,9,134	0/0:4,0:5:6:0,6,75	0/0:4,0:4:6:0,6,89	0/0:2,0:2:3:0,3,45	0/0:25,0:25:75:0,75,847
chr2	23400491	.	C	T	6083.41	.	AC=72;AF=0.288;AN=250;BaseQRankSum=-4.980;DP=794;Dels=0.00;FS=0.599;HaplotypeScore=0.0215;InbreedingCoeff=0.6475;MLEAC=71;MLEAF=0.284;MQ=58.59;MQ0=0;MQRankSum=-0.049;QD=25.67;ReadPosRankSum=2.355	GT:AD:DP:GQ:PL	0/0:36,0:36:99:0,108,1151	0/0:18,0:18:51:0,51,554	0/0:15,0:15:39:0,39,436	1/1:0,35:35:99:1047,105,0	0/0:10,0:10:30:0,30,310	0/0:9,0:9:27:0,27,275	0/0:8,0:8:21:0,21,228	0/0:4,0:4:12:0,12,130	0/0:3,0:3:9:0,9,104	1/1:0,20:20:60:612,60,0	1/1:0,2:2:6:63,6,0	0/0:8,0:8:24:0,24,252	0/0:19,0:19:54:0,54,570	./.:.:.:.:.	1/1:0,17:17:48:500,48,0	1/1:0,17:17:42:472,42,0	1/1:0,14:14:36:396,36,0	0/0:3,0:3:9:0,9,97	0/0:3,0:3:9:0,9,89	./.:.:.:.:.	./.:.:.:.:.	0/0:12,0:12:36:0,36,355	0/0:17,0:17:45:0,45,498	0/0:14,0:14:42:0,42,424	0/0:3,0:3:9:0,9,98	0/0:21,0:21:63:0,63,653	1/1:0,12:12:36:365,36,0	0/1:3,2:5:50:50,0,82	./.:.:.:.:.	0/0:14,0:14:33:0,33,381	0/0:2,0:2:6:0,6,63	0/0:3,0:3:9:0,9,97	0/0:16,0:16:39:0,39,441	0/0:6,0:6:18:0,18,199	0/0:13,0:13:39:0,39,402	1/1:0,2:2:6:61,6,0	0/0:16,0:16:42:0,42,466	0/1:4,2:6:43:43,0,100	1/1:0,6:6:18:184,18,0	1/1:0,2:2:6:63,6,0	1/1:0,1:1:3:33,3,0	0/0:14,0:14:39:0,39,424	0/0:18,0:18:54:0,54,560	0/0:13,0:13:39:0,39,411	0/0:12,0:12:33:0,33,348	0/0:15,0:15:42:0,42,450	0/0:4,0:4:12:0,12,126	0/1:5,1:6:13:13,0,150	1/1:0,3:3:9:92,9,0	1/1:0,7:7:18:199,18,0	0/0:2,0:2:3:0,3,45	1/1:0,4:4:12:123,12,0	1/1:0,3:3:9:96,9,0	0/0:2,0:2:6:0,6,62	0/0:5,0:5:15:0,15,158	1/1:0,3:3:9:92,9,0	0/0:4,0:4:12:0,12,127	0/0:2,0:2:6:0,6,62	0/0:2,0:2:6:0,6,63	0/0:1,0:1:3:0,3,34	1/1:0,2:2:6:61,6,0	1/1:0,3:3:6:75,6,0	1/1:0,7:7:21:209,21,0	0/0:5,0:5:15:0,15,155	1/1:0,3:3:9:89,9,0	1/1:0,6:6:18:180,18,0	0/0:3,0:3:9:0,9,94	1/1:0,11:11:30:319,30,0	1/1:0,2:2:6:61,6,0	./.:.:.:.:.	0/0:1,0:1:3:0,3,32	0/0:2,0:2:6:0,6,63	0/0:1,0:1:3:0,3,33	0/0:5,0:5:15:0,15,150	0/0:4,0:4:12:0,12,124	0/0:3,0:3:9:0,9,94	./.:.:.:.:.	0/0:5,0:5:15:0,15,152	0/0:1,0:1:3:0,3,31	0/0:1,0:1:3:0,3,32	0/0:1,0:1:3:0,3,32	0/0:1,0:1:3:0,3,32	0/0:3,0:3:9:0,9,100	0/0:4,0:4:12:0,12,126	0/0:2,0:2:3:0,3,45	0/0:2,0:2:6:0,6,65	1/1:0,3:3:9:91,9,0	1/1:0,3:3:9:92,9,0	1/1:0,6:6:18:184,18,0	0/0:2,0:2:6:0,6,62	1/1:0,1:1:3:31,3,0	0/0:2,0:2:6:0,6,63	0/0:4,0:4:12:0,12,127	./.:.:.:.:.	0/0:1,0:1:3:0,3,33	0/0:1,0:1:3:0,3,33	1/1:0,1:1:3:32,3,0	./.:.:.:.:.	1/1:0,2:2:6:61,6,0	0/0:1,0:1:3:0,3,31	0/1:1,2:3:23:54,0,23	1/1:0,2:2:6:61,6,0	0/0:1,0:1:3:0,3,32	0/0:3,0:3:9:0,9,95	./.:.:.:.:.	0/0:4,0:4:12:0,12,126	0/0:2,0:2:6:0,6,68	0/0:10,0:10:30:0,30,306	1/1:0,4:4:12:124,12,0	0/0:1,0:1:3:0,3,31	0/0:6,0:6:18:0,18,188	1/1:0,4:4:12:124,12,0	1/1:0,4:4:12:121,12,0	0/0:7,0:7:21:0,21,222	1/1:0,5:5:15:146,15,0	0/0:3,0:3:9:0,9,95	0/0:7,0:7:21:0,21,215	0/0:2,0:2:6:0,6,64	0/0:1,0:1:3:0,3,31	0/0:2,0:2:6:0,6,62	0/0:1,0:1:3:0,3,32	0/0:2,0:2:6:0,6,62	0/0:12,0:12:27:0,27,322	0/0:7,0:7:21:0,21,221	0/0:2,0:2:3:0,3,45	./.:.:.:.:.	0/0:5,0:5:15:0,15,155	0/0:5,0:5:12:0,12,138	0/0:5,0:5:15:0,15,154	0/0:2,0:2:3:0,3,45	0/0:2,0:2:3:0,3,45	./.:.:.:.:.	0/0:2,0:2:3:0,3,45	0/0:2,0:2:3:0,3,31	0/0:2,0:2:3:0,3,45	./.:.:.:.:.	0/0:37,0:37:99:0,111,1271
chr2	23400676	.	T	C	962	.	AC=20;AF=0.078;AN=258;BaseQRankSum=-1.338;DP=1007;Dels=0.00;FS=1.248;HaplotypeScore=0.2733;InbreedingCoeff=0.5519;MLEAC=15;MLEAF=0.058;MQ=56.56;MQ0=20;MQRankSum=0.311;QD=22.90;ReadPosRankSum=-0.074	GT:AD:DP:GQ:PL	0/0:80,0:80:99:0,235,2425	0/0:17,0:17:51:0,51,512	0/0:19,0:19:57:0,57,581	0/0:44,0:45:99:0,132,1322	0/0:15,0:15:42:0,42,420	0/0:11,0:12:33:0,33,328	0/0:17,0:17:51:0,51,516	0/0:1,0:1:3:0,3,34	0/0:5,0:5:15:0,15,156	0/0:15,0:15:45:0,45,454	0/0:8,0:8:24:0,24,248	0/0:15,0:15:45:0,45,454	0/0:19,0:19:51:0,51,523	./.:.:.:.:.	0/0:24,0:24:72:0,72,724	0/0:25,0:26:72:0,72,749	0/0:12,0:12:36:0,36,373	0/0:4,0:4:12:0,12,129	0/0:9,0:9:24:0,24,247	0/0:5,0:5:15:0,15,147	0/0:1,0:1:3:0,3,32	0/0:17,2:19:48:0,48,508	0/0:11,0:11:27:0,27,307	0/0:21,0:21:57:0,57,620	1/1:0,3:3:9:95,9,0	0/0:20,0:21:57:0,57,589	0/0:13,0:14:36:0,36,399	0/0:7,0:7:21:0,21,232	0/0:1,0:1:3:0,3,32	0/0:16,0:16:45:0,45,481	0/0:3,0:3:9:0,9,97	0/0:5,0:5:15:0,15,164	0/0:16,0:17:48:0,48,478	0/0:1,0:1:3:0,3,34	1/1:0,10:10:30:296,30,0	0/0:3,0:3:9:0,9,98	0/0:24,0:24:69:0,69,724	0/0:12,0:12:36:0,36,365	0/0:13,0:13:33:0,33,346	0/0:2,0:2:6:0,6,65	./.:.:.:.:.	0/0:16,0:16:45:0,45,470	0/0:10,0:11:27:0,27,295	0/0:9,0:9:24:0,24,262	0/0:18,0:18:51:0,51,512	0/0:23,0:23:63:0,63,682	0/0:10,0:10:27:0,27,293	0/0:5,0:5:15:0,15,165	0/0:2,0:2:6:0,6,57	0/0:4,0:4:12:0,12,122	0/0:2,0:2:6:0,6,55	0/0:2,0:2:6:0,6,57	0/0:3,0:3:9:0,9,91	./.:.:.:.:.	0/0:7,0:7:21:0,21,211	0/0:3,0:3:9:0,9,92	0/0:4,0:4:12:0,12,117	0/0:9,0:9:27:0,27,271	0/0:3,0:3:9:0,9,94	0/0:4,0:4:12:0,12,121	0/0:7,0:7:21:0,21,214	0/0:1,0:1:3:0,3,30	0/0:7,0:7:18:0,18,199	1/1:0,3:3:9:92,9,0	0/0:6,0:6:18:0,18,180	0/0:4,0:4:12:0,12,124	0/0:5,0:5:12:0,12,135	0/0:1,0:1:3:0,3,30	./.:.:.:.:.	0/0:3,0:3:9:0,9,92	0/0:2,0:2:6:0,6,66	0/0:4,0:4:9:0,9,104	0/0:1,0:1:3:0,3,31	0/0:4,0:4:12:0,12,120	0/0:5,0:5:15:0,15,147	0/0:3,0:3:9:0,9,89	0/0:4,0:4:12:0,12,124	0/0:7,0:7:21:0,21,224	0/0:3,0:3:9:0,9,94	0/0:3,0:3:9:0,9,90	0/0:2,0:2:6:0,6,60	0/0:7,0:7:15:0,15,165	0/0:4,0:4:12:0,12,130	0/0:5,0:5:15:0,15,150	0/0:3,0:3:9:0,9,97	1/1:1,4:5:12:122,12,0	0/0:3,0:3:9:0,9,97	0/0:6,0:6:15:0,15,158	0/0:4,0:4:12:0,12,126	0/0:3,0:3:9:0,9,94	0/0:3,0:3:9:0,9,92	1/1:0,1:1:3:29,3,0	0/0:4,0:4:12:0,12,127	./.:.:.:.:.	./.:.:.:.:.	0/0:3,0:3:9:0,9,92	0/0:6,0:6:18:0,18,192	1/1:0,3:3:9:89,9,0	0/0:5,0:5:15:0,15,151	1/1:0,5:5:15:152,15,0	0/0:4,0:4:12:0,12,130	0/0:1,0:1:3:0,3,32	0/0:4,0:4:12:0,12,122	0/0:2,0:2:6:0,6,64	0/0:1,0:1:3:0,3,31	0/0:3,0:3:9:0,9,92	0/0:2,0:2:6:0,6,63	0/0:10,0:10:30:0,30,296	0/0:2,0:2:6:0,6,61	1/1:0,4:4:12:119,12,0	1/1:0,6:6:18:176,18,0	0/0:2,0:2:6:0,6,63	0/0:11,0:11:27:0,27,301	0/0:6,0:6:18:0,18,182	0/0:3,0:3:9:0,9,96	0/0:3,0:3:9:0,9,89	0/0:3,0:3:9:0,9,92	0/0:1,0:1:3:0,3,31	0/0:2,0:2:6:0,6,61	0/0:5,0:5:15:0,15,157	0/0:6,0:6:15:0,15,166	0/0:2,0:2:6:0,6,61	0/0:5,0:5:15:0,15,156	0/0:5,0:5:9:0,9,104	0/0:3,0:3:9:0,9,94	0/0:11,0:11:33:0,33,335	0/0:4,0:4:12:0,12,122	./.:.:.:.:.	0/0:4,0:4:9:0,9,92	1/1:0,2:2:3:45,3,0	./.:.:.:.:.	0/0:4,0:5:9:0,9,108	0/0:2,0:3:3:0,3,45	0/0:6,0:6:12:0,12,152	0/0:1,0:1:3:0,3,31	0/0:4,0:4:9:0,9,107	0/0:39,0:39:99:0,111,1253
chr2	23400686	.	G	A	2095.83	.	AC=15;AF=0.057;AN=262;BaseQRankSum=1.574;DP=1187;Dels=0.00;FS=2.529;HaplotypeScore=0.2463;InbreedingCoeff=0.5117;MLEAC=13;MLEAF=0.050;MQ=57.68;MQ0=11;MQRankSum=-0.973;QD=25.87;ReadPosRankSum=-0.320	GT:AD:DP:GQ:PL	0/0:79,0:79:99:0,238,2454	0/0:21,0:21:63:0,63,641	1/1:0,19:19:57:591,57,0	0/0:56,0:57:99:0,168,1711	0/0:13,0:14:39:0,39,403	0/0:14,0:14:42:0,42,410	0/0:17,0:17:48:0,48,508	0/0:2,0:2:6:0,6,64	0/0:4,0:4:12:0,12,126	0/0:19,0:19:54:0,54,559	0/0:8,0:8:24:0,24,245	0/0:16,0:16:48:0,48,487	0/0:22,0:23:66:0,66,668	./.:.:.:.:.	0/0:28,0:28:84:0,84,854	0/0:30,1:31:87:0,87,902	0/0:17,0:17:51:0,51,536	0/0:4,0:4:12:0,12,120	0/0:9,0:10:27:0,27,275	0/0:6,0:6:18:0,18,179	1/1:0,2:2:6:62,6,0	1/1:1,27:28:72:791,72,0	0/0:11,0:11:27:0,27,304	0/0:29,0:29:72:0,72,812	0/0:6,0:6:18:0,18,181	0/0:22,0:22:63:0,63,665	0/0:19,1:20:51:0,51,560	0/0:7,0:7:21:0,21,219	0/0:2,0:2:6:0,6,65	0/0:26,0:26:63:0,63,719	0/0:3,0:3:9:0,9,89	0/0:3,0:3:9:0,9,95	0/0:22,0:23:66:0,66,648	0/0:3,0:3:9:0,9,94	0/0:15,0:15:45:0,45,462	0/0:3,0:3:9:0,9,93	0/0:25,0:25:69:0,69,728	0/0:13,0:13:39:0,39,398	0/0:15,0:16:42:0,42,423	0/0:2,0:2:6:0,6,61	./.:.:.:.:.	0/0:17,0:18:51:0,51,525	0/0:15,0:15:42:0,42,436	0/0:15,0:15:42:0,42,448	0/0:24,0:24:60:0,60,657	0/0:26,0:26:69:0,69,762	1/1:0,14:14:39:422,39,0	0/0:4,0:4:12:0,12,131	0/0:3,0:3:9:0,9,95	0/0:6,0:6:18:0,18,183	0/0:2,0:2:6:0,6,65	0/0:2,0:2:6:0,6,63	0/0:4,0:4:12:0,12,121	./.:.:.:.:.	0/0:10,0:10:30:0,30,298	0/0:5,0:5:15:0,15,151	0/0:5,0:5:15:0,15,157	0/0:10,0:10:30:0,30,308	0/0:4,0:4:12:0,12,122	0/0:3,0:3:9:0,9,89	0/0:7,0:7:21:0,21,208	0/0:2,0:2:6:0,6,61	0/0:10,0:10:21:0,21,256	0/0:5,0:5:15:0,15,151	0/0:8,0:8:24:0,24,241	0/0:6,0:6:18:0,18,183	0/0:6,0:6:15:0,15,168	0/0:4,0:4:9:0,9,107	./.:.:.:.:.	0/0:3,0:3:9:0,9,92	0/0:2,0:2:6:0,6,66	1/1:0,4:4:9:107,9,0	0/0:1,0:1:3:0,3,30	0/0:7,0:7:21:0,21,216	0/0:5,0:5:12:0,12,124	0/0:4,0:4:12:0,12,122	0/0:5,0:5:15:0,15,151	0/0:8,0:8:24:0,24,252	0/0:4,0:4:12:0,12,122	0/0:4,0:4:9:0,9,104	0/0:2,0:2:6:0,6,66	1/1:0,6:7:15:168,15,0	1/1:0,5:5:15:158,15,0	0/0:6,0:6:18:0,18,176	0/0:4,0:4:12:0,12,113	0/0:4,0:4:12:0,12,122	0/0:2,0:2:6:0,6,64	0/0:4,0:4:12:0,12,126	0/0:5,0:5:15:0,15,154	0/0:5,0:5:15:0,15,153	0/0:4,0:4:12:0,12,128	0/0:1,0:1:3:0,3,30	0/0:4,0:4:12:0,12,122	0/0:1,0:1:3:0,3,32	./.:.:.:.:.	0/0:3,0:3:9:0,9,90	0/0:6,0:6:18:0,18,186	0/0:3,0:3:9:0,9,95	0/0:5,0:5:15:0,15,143	0/0:5,0:5:15:0,15,154	0/0:4,0:4:12:0,12,129	0/0:2,0:2:6:0,6,62	0/0:4,0:4:12:0,12,122	0/1:1,1:2:26:26,0,26	0/0:1,0:1:3:0,3,30	0/0:3,0:3:9:0,9,89	0/0:2,0:2:6:0,6,62	0/0:12,0:12:36:0,36,368	0/0:3,0:3:9:0,9,95	0/0:6,0:6:15:0,15,163	0/0:8,0:8:24:0,24,244	0/0:3,0:3:9:0,9,97	0/0:13,0:13:36:0,36,390	0/0:7,0:7:21:0,21,209	0/0:5,0:5:15:0,15,153	0/0:5,0:5:15:0,15,156	0/0:4,0:4:12:0,12,126	0/0:1,0:1:3:0,3,32	0/0:2,0:2:6:0,6,61	0/0:8,0:8:21:0,21,225	0/0:8,0:8:18:0,18,215	0/0:1,0:1:3:0,3,30	0/0:6,0:6:18:0,18,182	0/0:4,0:4:12:0,12,120	0/0:5,0:5:15:0,15,158	0/0:14,0:14:42:0,42,428	0/0:6,0:6:18:0,18,182	0/0:1,0:1:3:0,3,28	0/0:4,0:4:12:0,12,122	0/0:2,0:2:3:0,3,45	./.:.:.:.:.	0/0:5,0:5:9:0,9,106	0/0:2,0:2:3:0,3,31	0/0:6,0:6:12:0,12,151	0/0:1,0:1:3:0,3,30	0/0:6,0:6:12:0,12,151	0/0:32,0:32:96:0,96,1086
chr2	23401474	.	T	A	762.99	.	AC=12;AF=0.051;AN=234;BaseQRankSum=0.267;DP=622;Dels=0.00;FS=0.000;HaplotypeScore=0.0841;InbreedingCoeff=0.3324;MLEAC=10;MLEAF=0.043;MQ=58.96;MQ0=0;MQRankSum=0.189;QD=23.12;ReadPosRankSum=1.455	GT:AD:DP:GQ:PL	0/0:36,0:36:99:0,108,1136	0/0:14,0:14:42:0,42,444	1/1:0,9:9:21:240,21,0	0/0:30,0:30:87:0,87,883	0/0:12,0:12:30:0,30,313	0/0:3,0:3:9:0,9,90	0/0:6,0:6:18:0,18,184	0/0:1,0:1:3:0,3,32	./.:.:.:.:.	0/0:18,0:18:51:0,51,542	./.:.:.:.:.	0/0:10,0:10:30:0,30,307	0/0:7,0:7:21:0,21,215	./.:.:.:.:.	0/0:12,0:12:36:0,36,367	0/0:5,0:5:15:0,15,150	0/0:7,0:7:21:0,21,219	./.:.:.:.:.	0/0:4,0:4:12:0,12,118	./.:.:.:.:.	./.:.:.:.:.	1/1:0,10:10:30:300,30,0	0/0:7,0:7:21:0,21,207	0/0:14,0:14:39:0,39,413	./.:.:.:.:.	0/0:12,0:12:36:0,36,371	0/0:13,0:13:36:0,36,384	0/0:1,0:1:3:0,3,32	0/0:2,0:2:6:0,6,59	0/0:9,0:9:24:0,24,258	0/0:3,0:3:9:0,9,97	0/0:3,0:3:9:0,9,97	0/0:7,0:7:21:0,21,221	0/0:1,0:1:3:0,3,32	0/0:9,0:9:27:0,27,275	0/0:4,0:4:12:0,12,126	0/0:16,0:16:45:0,45,489	0/0:9,0:9:21:0,21,236	0/0:11,0:11:30:0,30,316	./.:.:.:.:.	0/0:1,0:1:3:0,3,31	0/0:15,0:15:36:0,36,410	0/0:12,0:12:36:0,36,369	0/0:10,0:10:30:0,30,312	0/0:11,0:11:33:0,33,333	0/0:11,0:11:24:0,24,293	1/1:0,9:9:21:243,21,0	0/0:3,0:3:9:0,9,99	./.:.:.:.:.	0/0:4,0:4:12:0,12,129	0/0:1,0:1:3:0,3,31	./.:.:.:.:.	0/0:3,0:3:9:0,9,92	./.:.:.:.:.	0/0:5,0:5:15:0,15,154	./.:.:.:.:.	0/0:8,0:8:24:0,24,249	0/0:2,0:2:6:0,6,63	0/0:3,0:3:9:0,9,89	0/0:4,0:4:12:0,12,124	0/0:3,0:3:9:0,9,91	0/0:2,0:2:6:0,6,59	0/0:9,0:9:27:0,27,263	0/0:2,0:2:6:0,6,61	0/0:1,0:1:3:0,3,33	0/0:1,0:1:3:0,3,31	0/0:3,0:3:9:0,9,94	0/0:1,0:1:3:0,3,33	0/0:3,0:3:9:0,9,92	0/0:1,0:1:3:0,3,30	0/0:1,0:1:3:0,3,31	1/1:0,2:2:6:61,6,0	0/0:1,0:1:3:0,3,32	0/0:3,0:3:9:0,9,91	0/0:2,0:2:6:0,6,60	./.:.:.:.:.	0/0:2,0:2:6:0,6,61	0/0:6,0:6:18:0,18,189	./.:.:.:.:.	0/0:3,0:3:9:0,9,95	0/0:1,0:1:3:0,3,31	1/1:0,1:1:3:31,3,0	1/1:0,2:2:6:61,6,0	0/0:2,0:2:3:0,3,45	0/0:3,0:3:9:0,9,95	0/0:1,0:1:3:0,3,32	0/0:6,0:6:12:0,12,153	0/0:2,0:2:6:0,6,61	0/0:4,0:4:12:0,12,128	0/0:2,0:2:6:0,6,63	0/0:3,0:3:9:0,9,92	0/0:1,0:1:3:0,3,32	0/0:2,0:2:6:0,6,65	./.:.:.:.:.	0/0:3,0:3:9:0,9,95	0/0:2,0:2:6:0,6,63	0/0:1,0:1:3:0,3,33	0/0:1,0:1:3:0,3,32	0/0:2,0:2:6:0,6,66	0/0:6,0:6:18:0,18,184	0/0:1,0:1:3:0,3,33	./.:.:.:.:.	0/0:2,0:2:6:0,6,63	0/0:1,0:1:3:0,3,30	0/0:2,0:2:6:0,6,63	0/0:2,0:2:6:0,6,59	0/0:3,0:3:9:0,9,98	0/0:4,0:4:12:0,12,122	0/0:2,0:2:6:0,6,61	./.:.:.:.:.	0/0:3,0:3:9:0,9,89	0/0:2,0:2:6:0,6,63	0/0:5,0:5:15:0,15,158	0/0:6,0:6:18:0,18,189	0/0:2,0:2:6:0,6,65	0/0:4,0:4:12:0,12,126	0/0:1,0:1:3:0,3,34	0/0:4,0:4:9:0,9,107	0/0:2,0:2:6:0,6,61	0/0:3,0:3:9:0,9,81	0/0:5,0:5:15:0,15,152	0/0:8,0:8:24:0,24,249	0/0:3,0:3:9:0,9,94	0/0:2,0:2:6:0,6,63	0/0:2,0:2:6:0,6,60	0/0:4,0:4:9:0,9,104	0/0:2,0:2:6:0,6,61	0/0:4,0:4:12:0,12,126	./.:.:.:.:.	0/0:5,0:5:9:0,9,119	./.:.:.:.:.	0/0:4,0:4:9:0,9,106	0/0:4,0:4:9:0,9,106	0/0:6,0:6:15:0,15,167	./.:.:.:.:.	0/0:2,0:2:3:0,3,45	0/0:24,0:24:72:0,72,780
chr2	23404800	.	T	C	2383	.	AC=30;AF=0.115;AN=262;BaseQRankSum=5.296;DP=995;Dels=0.00;FS=4.433;HaplotypeScore=0.0790;InbreedingCoeff=0.6253;MLEAC=26;MLEAF=0.099;MQ=59.77;MQ0=0;MQRankSum=0.053;QD=25.90;ReadPosRankSum=1.134	GT:AD:DP:GQ:PL	0/0:50,0:50:99:0,150,1572	0/0:23,0:23:66:0,66,687	0/0:27,0:27:81:0,81,821	0/0:47,0:47:99:0,141,1425	0/0:14,0:14:36:0,36,393	1/1:0,12:12:33:365,33,0	0/0:11,0:11:33:0,33,326	0/0:6,0:6:18:0,18,178	./.:.:.:.:.	0/0:23,0:23:69:0,69,687	0/0:2,0:2:6:0,6,61	0/0:12,0:12:33:0,33,343	0/0:16,0:16:39:0,39,432	./.:.:.:.:.	0/0:13,0:13:39:0,39,398	0/0:20,0:20:51:0,51,561	0/0:17,0:17:42:0,42,467	0/0:1,0:1:3:0,3,32	0/0:3,0:3:9:0,9,92	0/0:4,0:4:9:0,9,102	0/0:1,0:1:3:0,3,32	0/0:16,0:16:36:0,36,425	0/0:19,0:19:57:0,57,572	0/0:24,0:24:72:0,72,730	0/0:1,0:1:3:0,3,32	0/0:14,0:14:39:0,39,395	0/0:15,0:15:45:0,45,454	0/0:3,0:3:9:0,9,102	0/0:3,0:3:9:0,9,100	1/1:0,23:23:54:635,54,0	1/1:0,4:4:9:95,9,0	0/0:4,0:4:12:0,12,136	0/0:13,0:13:36:0,36,376	0/0:3,0:3:9:0,9,96	0/0:20,0:20:51:0,51,559	0/0:4,0:4:12:0,12,120	0/0:24,0:24:66:0,66,702	0/0:9,0:9:27:0,27,258	0/0:8,0:8:24:0,24,249	0/0:2,0:2:6:0,6,62	0/0:2,0:2:6:0,6,63	0/0:20,0:20:57:0,57,594	0/0:21,0:21:57:0,57,602	0/0:12,0:12:36:0,36,367	0/0:17,0:17:51:0,51,515	0/0:17,0:17:42:0,42,468	0/0:8,0:8:24:0,24,241	0/0:2,0:2:6:0,6,62	0/0:1,0:1:3:0,3,32	0/0:2,0:2:6:0,6,61	0/0:5,0:5:15:0,15,153	0/0:3,0:3:9:0,9,92	0/0:5,0:5:15:0,15,153	0/0:1,0:1:3:0,3,31	0/0:6,0:6:18:0,18,184	0/0:2,0:2:6:0,6,61	0/0:6,0:6:18:0,18,182	0/0:6,0:6:18:0,18,184	0/0:5,0:5:15:0,15,148	0/0:2,0:2:6:0,6,61	./.:.:.:.:.	0/0:6,0:6:18:0,18,180	0/0:6,0:6:18:0,18,179	0/0:9,0:9:27:0,27,275	0/0:2,0:2:6:0,6,64	0/0:4,0:4:12:0,12,122	0/0:5,0:5:15:0,15,154	0/0:7,0:7:21:0,21,214	0/0:3,0:3:9:0,9,94	1/1:0,2:2:6:64,6,0	0/0:1,0:1:3:0,3,29	0/0:6,0:6:18:0,18,179	0/0:6,0:6:18:0,18,185	0/0:7,0:7:21:0,21,213	0/0:2,0:2:6:0,6,60	0/0:3,0:3:9:0,9,94	0/0:3,0:3:9:0,9,92	0/0:3,0:3:9:0,9,92	0/0:1,0:1:3:0,3,31	0/0:4,0:4:12:0,12,126	0/0:3,0:3:9:0,9,93	0/0:6,0:6:18:0,18,178	0/0:1,0:1:3:0,3,35	1/1:0,3:3:9:95,9,0	1/1:0,3:3:9:94,9,0	0/0:2,0:2:6:0,6,59	0/0:6,0:6:18:0,18,185	0/0:1,0:1:3:0,3,31	0/0:9,0:9:24:0,24,259	0/0:2,0:2:6:0,6,65	0/0:5,0:5:15:0,15,156	0/0:4,0:4:12:0,12,119	0/0:8,0:8:21:0,21,229	0/0:1,0:1:3:0,3,31	0/0:2,0:2:6:0,6,62	0/0:1,0:1:3:0,3,33	0/0:5,0:5:15:0,15,155	0/0:3,0:3:9:0,9,89	./.:.:.:.:.	0/0:2,0:2:6:0,6,64	0/0:4,0:4:12:0,12,120	0/0:3,0:3:9:0,9,94	0/0:8,0:8:24:0,24,243	./.:.:.:.:.	0/0:4,0:4:12:0,12,125	1/1:0,3:3:9:94,9,0	0/0:2,0:2:6:0,6,63	0/0:5,0:5:12:0,12,136	0/0:6,0:6:18:0,18,184	0/0:1,0:1:3:0,3,29	0/0:10,0:10:27:0,27,293	0/0:6,0:6:18:0,18,185	0/0:14,0:14:39:0,39,412	1/1:0,8:8:24:247,24,0	0/0:6,0:6:15:0,15,170	1/1:0,5:5:15:155,15,0	1/1:0,5:5:15:154,15,0	0/0:1,0:1:3:0,3,32	0/0:3,0:3:9:0,9,91	1/1:0,2:2:3:32,3,0	0/0:1,0:1:3:0,3,32	0/0:5,0:5:15:0,15,157	1/1:0,12:12:36:384,36,0	0/0:3,0:3:9:0,9,95	1/1:0,3:3:9:92,9,0	0/0:2,0:2:6:0,6,61	1/1:0,3:3:9:94,9,0	1/1:0,4:4:12:130,12,0	0/0:5,0:5:12:0,12,136	0/0:4,0:4:6:0,6,89	0/0:2,0:2:6:0,6,58	./.:.:.:.:.	0/0:4,0:4:6:0,6,89	0/0:4,0:4:6:0,6,89	0/0:4,0:4:6:0,6,89	0/0:12,0:12:21:0,21,278	0/0:30,0:30:90:0,90,1021
chr2	23406452	.	C	T	1060.5	.	AC=17;AF=0.066;AN=256;BaseQRankSum=-0.455;DP=772;Dels=0.00;FS=1.199;HaplotypeScore=0.0411;InbreedingCoeff=0.4130;MLEAC=14;MLEAF=0.055;MQ=59.58;MQ0=2;MQRankSum=0.214;QD=22.09;ReadPosRankSum=-0.638	GT:AD:DP:GQ:PL	0/0:41,0:41:99:0,123,1268	0/0:15,0:15:45:0,45,460	0/0:15,0:15:45:0,45,457	0/0:29,0:29:87:0,87,874	0/0:12,0:13:33:0,33,358	0/0:9,0:9:27:0,27,274	0/0:12,0:12:33:0,33,346	0/0:2,0:2:6:0,6,64	1/1:0,2:2:6:59,6,0	0/0:11,0:11:30:0,30,321	0/0:1,0:1:3:0,3,31	0/0:9,0:9:27:0,27,276	1/1:0,10:10:30:303,30,0	./.:.:.:.:.	0/0:9,0:9:27:0,27,277	0/0:10,0:10:30:0,30,303	0/0:13,0:13:39:0,39,385	0/0:1,0:1:3:0,3,32	0/0:7,0:7:18:0,18,201	0/0:7,0:7:18:0,18,197	0/0:3,0:3:9:0,9,97	0/0:12,0:12:36:0,36,352	0/0:13,0:13:39:0,39,387	0/0:14,0:14:42:0,42,430	0/0:1,0:1:3:0,3,32	0/0:14,0:14:42:0,42,441	0/0:13,0:13:36:0,36,359	0/0:3,0:3:9:0,9,100	0/0:5,0:5:15:0,15,153	0/0:23,0:23:66:0,66,673	0/0:4,0:4:12:0,12,126	0/0:5,0:5:15:0,15,164	1/1:0,14:14:33:374,33,0	0/0:3,0:3:9:0,9,95	0/0:12,0:12:36:0,36,381	0/0:2,0:2:6:0,6,64	0/0:18,0:18:51:0,51,544	0/0:11,0:11:33:0,33,336	0/0:6,0:6:18:0,18,180	0/0:7,0:7:21:0,21,221	0/0:3,0:3:9:0,9,95	0/0:11,0:11:33:0,33,337	0/0:8,0:8:24:0,24,254	0/0:18,0:18:54:0,54,554	0/0:6,0:6:18:0,18,191	0/0:9,0:9:27:0,27,278	0/0:8,0:8:24:0,24,239	0/1:3,1:4:20:20,0,88	0/0:4,0:4:12:0,12,119	0/0:5,0:5:12:0,12,134	0/0:4,0:4:9:0,9,104	./.:.:.:.:.	0/0:4,0:4:12:0,12,119	0/0:3,0:3:9:0,9,95	0/0:3,0:3:9:0,9,91	0/0:2,0:2:6:0,6,59	0/0:6,0:6:18:0,18,186	0/0:3,0:3:9:0,9,92	0/0:2,0:2:6:0,6,63	0/0:2,0:2:6:0,6,64	0/0:1,0:1:3:0,3,30	0/0:5,0:5:15:0,15,156	0/0:1,0:1:3:0,3,30	0/0:4,0:4:9:0,9,104	0/0:2,0:2:6:0,6,63	0/0:2,0:2:6:0,6,60	0/0:1,0:1:3:0,3,31	0/0:6,0:6:18:0,18,183	0/0:1,0:1:3:0,3,30	0/0:1,0:1:3:0,3,32	0/0:1,0:1:3:0,3,32	0/0:1,0:1:3:0,3,30	0/0:6,0:6:18:0,18,178	0/0:4,0:4:12:0,12,118	0/0:4,0:4:12:0,12,125	0/0:3,0:3:9:0,9,89	0/0:1,0:1:3:0,3,32	0/0:1,0:1:3:0,3,30	0/0:3,0:3:9:0,9,86	0/0:5,0:5:15:0,15,148	./.:.:.:.:.	./.:.:.:.:.	0/0:4,0:4:12:0,12,122	0/0:4,0:4:12:0,12,124	0/0:2,0:2:6:0,6,63	0/0:4,0:4:12:0,12,128	0/0:2,0:2:6:0,6,64	0/0:4,0:4:12:0,12,111	0/0:3,0:3:9:0,9,91	1/1:0,6:6:15:164,15,0	0/0:1,0:2:3:0,3,32	0/0:6,0:6:18:0,18,182	1/1:0,6:6:18:184,18,0	./.:.:.:.:.	1/1:0,3:3:9:92,9,0	1/1:0,1:1:3:32,3,0	0/0:4,0:4:12:0,12,109	0/0:2,0:2:6:0,6,59	./.:.:.:.:.	0/0:1,0:1:3:0,3,31	0/0:7,0:7:21:0,21,220	./.:.:.:.:.	1/1:0,2:2:6:60,6,0	0/0:1,0:1:3:0,3,31	0/0:2,0:2:6:0,6,59	0/0:3,0:3:9:0,9,92	0/0:8,0:8:24:0,24,254	0/0:4,0:4:12:0,12,121	0/0:3,0:3:9:0,9,93	0/0:2,0:2:6:0,6,58	0/0:6,0:6:15:0,15,169	0/0:3,0:3:9:0,9,97	0/0:4,0:4:12:0,12,120	0/0:3,0:3:9:0,9,88	0/0:2,0:2:6:0,6,65	0/0:4,0:4:12:0,12,130	0/0:1,0:1:3:0,3,30	0/0:6,0:6:18:0,18,183	0/0:2,0:2:6:0,6,59	0/0:1,0:1:3:0,3,31	0/0:5,0:5:15:0,15,154	0/0:4,0:4:12:0,12,121	0/0:7,0:7:21:0,21,217	0/0:3,0:3:9:0,9,89	./.:.:.:.:.	0/0:2,0:2:3:0,3,45	0/0:3,0:3:6:0,6,59	0/0:6,0:6:18:0,18,182	0/0:2,0:2:6:0,6,60	0/0:2,0:2:3:0,3,44	./.:.:.:.:.	0/0:3,0:3:6:0,6,70	0/0:5,0:5:9:0,9,118	0/0:7,0:7:15:0,15,164	0/0:4,0:4:6:0,6,89	0/0:4,0:4:6:0,6,89	0/0:40,0:40:99:0,120,1312
chr2	23406839	.	T	C	7846.18	.	AC=75;AF=0.288;AN=260;BaseQRankSum=2.119;DP=1000;Dels=0.00;FS=11.370;HaplotypeScore=0.1511;InbreedingCoeff=0.7043;MLEAC=73;MLEAF=0.281;MQ=59.71;MQ0=1;MQRankSum=1.067;QD=27.53;ReadPosRankSum=0.668	GT:AD:DP:GQ:PL	0/0:54,0:54:99:0,162,1726	0/0:26,0:26:72:0,72,779	0/0:18,0:18:54:0,54,555	1/1:0,53:53:99:1638,159,0	0/0:13,0:13:33:0,33,350	0/0:11,0:11:30:0,30,323	0/0:16,0:16:48:0,48,495	0/0:5,0:5:15:0,15,155	0/1:6,1:7:13:13,0,171	1/1:0,14:14:39:418,39,0	1/1:0,7:7:21:232,21,0	0/0:19,0:19:57:0,57,590	0/0:21,0:21:60:0,60,636	./.:.:.:.:.	1/1:0,22:22:66:707,66,0	1/1:0,15:15:45:475,45,0	1/1:0,12:12:30:340,30,0	0/0:2,0:2:6:0,6,63	0/0:10,0:10:27:0,27,296	0/0:3,0:3:9:0,9,88	0/0:3,0:3:9:0,9,93	0/0:16,0:16:48:0,48,482	0/0:20,0:20:60:0,60,612	0/0:17,0:17:48:0,48,511	0/0:4,0:4:12:0,12,128	0/0:25,0:25:69:0,69,742	1/1:0,15:15:42:437,42,0	0/1:1,4:5:16:115,0,16	1/1:0,6:6:18:183,18,0	0/0:19,0:19:54:0,54,562	0/0:2,0:2:6:0,6,66	1/1:0,5:6:15:147,15,0	0/0:17,0:18:48:0,48,511	0/0:4,0:4:12:0,12,118	0/0:15,0:15:36:0,36,415	1/1:0,2:2:6:61,6,0	0/0:15,0:15:39:0,39,436	0/0:6,0:6:18:0,18,187	1/1:0,18:18:54:575,54,0	1/1:0,3:3:9:100,9,0	1/1:0,4:4:12:132,12,0	0/0:12,0:12:36:0,36,371	0/0:19,0:19:48:0,48,530	0/0:20,0:20:60:0,60,616	0/0:16,0:16:48:0,48,499	0/0:21,0:21:51:0,51,582	0/0:5,0:5:15:0,15,158	0/1:2,1:3:23:23,0,60	1/1:0,6:6:15:175,15,0	1/1:0,4:4:12:119,12,0	0/0:1,0:1:3:0,3,31	1/1:0,4:4:12:126,12,0	1/1:0,5:5:15:161,15,0	0/0:5,0:5:12:0,12,135	0/0:6,0:6:15:0,15,175	1/1:0,1:1:3:30,3,0	0/0:7,0:7:18:0,18,200	0/0:3,0:3:9:0,9,93	./.:.:.:.:.	0/0:5,0:5:15:0,15,156	1/1:0,3:3:9:92,9,0	1/1:0,1:1:3:30,3,0	1/1:0,4:4:12:129,12,0	0/0:4,0:4:12:0,12,126	1/1:0,3:3:9:97,9,0	1/1:0,6:6:18:184,18,0	0/0:3,0:3:9:0,9,95	1/1:0,8:8:24:260,24,0	1/1:0,6:6:18:181,18,0	0/0:2,0:2:6:0,6,61	0/0:1,0:1:3:0,3,32	0/0:1,0:1:3:0,3,31	0/0:4,0:4:12:0,12,122	0/0:3,0:3:9:0,9,94	0/0:8,0:8:24:0,24,248	0/0:3,0:3:9:0,9,93	0/0:7,0:7:18:0,18,199	0/0:1,0:1:3:0,3,31	./.:.:.:.:.	0/0:3,0:3:9:0,9,95	./.:.:.:.:.	0/0:1,0:1:3:0,3,32	0/0:3,0:3:9:0,9,97	0/0:2,0:2:6:0,6,65	0/0:3,0:3:9:0,9,95	0/0:1,0:1:3:0,3,32	1/1:0,8:8:24:255,24,0	0/1:1,5:6:12:141,0,12	1/1:0,2:2:6:61,6,0	0/0:4,0:4:12:0,12,132	1/1:0,1:1:3:31,3,0	0/0:4,0:4:12:0,12,124	0/0:2,0:2:6:0,6,59	./.:.:.:.:.	0/0:2,0:2:6:0,6,61	0/0:3,0:3:9:0,9,96	1/1:0,5:5:15:162,15,0	0/0:1,0:1:3:0,3,31	1/1:0,1:1:3:31,3,0	0/0:5,0:5:12:0,12,137	0/1:1,2:3:23:61,0,23	1/1:0,2:2:6:59,6,0	0/0:8,0:8:24:0,24,243	./.:.:.:.:.	0/0:3,0:3:9:0,9,96	0/0:5,0:5:15:0,15,160	0/0:5,0:5:15:0,15,149	0/0:6,0:6:18:0,18,186	1/1:0,3:3:9:97,9,0	0/0:1,0:1:3:0,3,31	0/0:15,0:15:42:0,42,444	1/1:0,3:3:9:97,9,0	1/1:0,5:5:15:158,15,0	0/0:7,0:7:21:0,21,219	1/1:0,3:3:9:96,9,0	0/0:3,0:3:9:0,9,93	0/0:4,0:4:12:0,12,124	0/0:5,0:5:12:0,12,139	0/0:2,0:2:6:0,6,63	0/0:1,0:1:3:0,3,32	0/0:5,0:5:15:0,15,155	0/0:4,0:4:12:0,12,124	0/0:6,0:6:15:0,15,172	0/0:4,0:4:12:0,12,122	0/0:10,0:10:30:0,30,309	0/0:5,0:5:15:0,15,150	0/0:9,0:9:27:0,27,277	0/0:2,0:2:6:0,6,59	0/0:2,0:2:6:0,6,62	0/0:2,0:2:3:0,3,45	0/0:6,0:6:9:0,9,121	./.:.:.:.:.	0/0:6,0:6:12:0,12,152	0/0:2,0:2:3:0,3,45	0/0:1,0:1:3:0,3,32	0/0:4,0:4:9:0,9,109	0/0:27,0:27:81:0,81,928
chr2	23408728	.	G	A	6893.74	.	AC=66;AF=0.254;AN=260;BaseQRankSum=-5.428;DP=992;Dels=0.00;FS=1.816;HaplotypeScore=0.0621;InbreedingCoeff=0.7017;MLEAC=62;MLEAF=0.238;MQ=57.79;MQ0=4;MQRankSum=1.627;QD=27.69;ReadPosRankSum=-0.665	GT:AD:DP:GQ:PL	0/0:73,0:73:99:0,217,2340	0/0:21,0:21:57:0,57,644	0/0:10,0:11:24:0,24,291	1/1:0,35:35:99:1071,102,0	0/0:12,0:12:36:0,36,388	0/0:11,0:11:33:0,33,352	0/0:16,0:16:39:0,39,460	0/0:2,0:2:6:0,6,67	0/0:4,0:4:12:0,12,134	1/1:0,22:22:60:654,60,0	./.:.:.:.:.	0/0:15,0:15:39:0,39,449	0/0:12,0:12:36:0,36,394	1/1:0,1:1:3:32,3,0	1/1:0,27:27:72:789,72,0	1/1:0,21:21:63:644,63,0	1/1:0,14:14:36:403,36,0	0/1:2,1:3:23:23,0,56	0/0:9,0:10:24:0,24,268	0/0:2,0:2:6:0,6,68	0/0:3,0:3:9:0,9,92	0/0:9,0:9:24:0,24,270	0/0:18,0:19:51:0,51,567	0/0:19,0:19:51:0,51,579	0/0:1,0:1:3:0,3,32	0/0:18,0:18:48:0,48,542	1/1:0,13:13:36:391,36,0	0/0:2,0:2:6:0,6,64	./.:.:.:.:.	0/0:19,0:19:54:0,54,604	0/0:3,0:3:9:0,9,95	1/1:0,1:1:3:32,3,0	0/0:15,0:15:30:0,30,388	./.:.:.:.:.	0/0:11,0:11:33:0,33,344	0/1:1,1:2:24:24,0,26	0/0:39,0:39:99:0,99,1119	0/0:14,0:14:33:0,33,385	1/1:0,17:17:39:467,39,0	1/1:0,2:2:6:63,6,0	1/1:0,1:1:3:32,3,0	0/0:18,1:19:26:0,26,535	0/0:27,0:27:81:0,81,876	0/0:13,0:14:30:0,30,365	0/0:16,0:16:48:0,48,531	0/0:20,0:20:42:0,42,524	0/0:13,0:13:39:0,39,422	0/0:5,0:5:15:0,15,150	./.:.:.:.:.	0/0:7,0:7:21:0,21,227	0/0:2,0:2:6:0,6,63	0/0:2,0:2:3:0,3,45	1/1:0,3:3:9:90,9,0	0/0:1,0:1:3:0,3,33	0/0:5,0:5:15:0,15,172	1/1:0,4:4:12:117,12,0	0/0:3,0:3:9:0,9,97	0/0:10,0:10:30:0,30,325	0/0:2,0:2:3:0,3,45	0/0:5,0:5:15:0,15,167	1/1:0,2:2:6:67,6,0	1/1:0,5:5:15:145,15,0	1/1:0,11:11:33:347,33,0	0/0:7,0:7:21:0,21,227	1/1:0,3:3:9:94,9,0	1/1:0,7:7:21:221,21,0	0/0:5,0:5:15:0,15,162	0/0:8,0:8:24:0,24,258	1/1:0,5:5:12:142,12,0	0/0:5,0:5:15:0,15,158	0/0:2,0:2:6:0,6,68	0/0:7,0:7:21:0,21,227	0/0:4,0:4:12:0,12,124	0/0:6,0:6:15:0,15,165	0/0:1,0:1:3:0,3,33	0/0:2,0:2:6:0,6,62	0/0:3,0:3:9:0,9,102	0/0:5,0:5:12:0,12,139	0/0:3,0:3:6:0,6,76	0/0:1,0:1:3:0,3,33	0/0:2,0:2:6:0,6,63	0/0:1,0:1:3:0,3,32	0/0:2,0:2:6:0,6,65	0/0:4,0:4:12:0,12,126	0/0:6,0:6:18:0,18,195	0/0:2,0:2:6:0,6,63	1/1:0,4:4:12:129,12,0	1/1:0,2:2:6:63,6,0	1/1:0,5:5:15:158,15,0	0/0:2,0:2:6:0,6,65	1/1:0,4:4:12:127,12,0	0/0:2,0:2:6:0,6,66	0/0:2,0:2:6:0,6,65	1/1:0,2:2:6:59,6,0	0/0:2,0:2:6:0,6,65	0/0:3,0:3:9:0,9,96	1/1:0,2:2:6:63,6,0	0/0:1,0:1:3:0,3,33	1/1:0,3:3:9:92,9,0	0/0:2,0:2:6:0,6,67	1/1:0,3:3:9:90,9,0	1/1:0,2:2:6:65,6,0	0/0:4,0:4:12:0,12,128	0/0:2,0:2:6:0,6,61	0/0:6,0:6:15:0,15,170	0/0:6,0:6:18:0,18,197	0/0:4,0:4:12:0,12,128	0/0:5,0:5:15:0,15,163	1/1:0,1:1:3:32,3,0	0/0:1,0:1:3:0,3,33	0/0:5,0:5:15:0,15,153	1/1:0,1:1:3:31,3,0	1/1:0,16:16:48:512,48,0	0/0:2,0:2:6:0,6,67	1/1:0,5:5:15:161,15,0	0/0:5,0:5:15:0,15,158	0/0:5,0:5:15:0,15,164	0/0:3,0:3:9:0,9,97	./.:.:.:.:.	0/0:2,0:2:3:0,3,45	0/0:6,0:6:18:0,18,197	0/0:3,0:3:6:0,6,63	0/0:5,0:5:15:0,15,162	0/0:3,0:3:9:0,9,97	0/0:3,0:3:9:0,9,97	0/0:4,0:4:12:0,12,137	0/0:7,0:7:21:0,21,223	./.:.:.:.:.	0/0:3,0:3:9:0,9,96	0/0:2,0:2:3:0,3,45	./.:.:.:.:.	0/0:8,0:8:15:0,15,198	0/0:4,0:4:6:0,6,89	0/0:5,0:5:12:0,12,133	0/0:2,0:2:3:0,3,45	0/0:6,0:6:9:0,9,134	0/0:28,0:28:84:0,84,948
chr2	23410850	.	G	A	1205.64	.	AC=17;AF=0.065;AN=260;BaseQRankSum=1.576;DP=913;Dels=0.00;FS=0.535;HaplotypeScore=0.1252;InbreedingCoeff=0.4377;MLEAC=12;MLEAF=0.046;MQ=59.76;MQ0=0;MQRankSum=-0.930;QD=19.45;ReadPosRankSum=-0.960	GT:AD:DP:GQ:PL	0/0:44,0:44:99:0,132,1398	0/0:19,0:19:48:0,48,519	0/0:23,0:23:69:0,69,717	0/0:38,0:38:99:0,114,1162	0/0:10,0:10:30:0,30,310	1/1:0,12:12:36:371,36,0	0/0:11,0:12:33:0,33,343	./.:.:.:.:.	0/0:3,0:3:9:0,9,83	0/0:17,0:17:51:0,51,529	0/0:2,0:2:6:0,6,61	0/0:15,0:15:42:0,42,458	0/0:10,0:10:30:0,30,314	0/0:1,0:1:3:0,3,31	0/0:9,0:9:27:0,27,280	0/0:20,0:20:57:0,57,575	0/0:14,0:14:42:0,42,418	0/0:3,0:3:9:0,9,86	0/0:10,0:10:30:0,30,306	0/0:8,0:8:24:0,24,241	0/0:7,0:7:21:0,21,226	0/0:16,0:16:48:0,48,497	0/0:18,0:18:54:0,54,560	0/0:19,0:19:57:0,57,583	0/0:3,0:4:9:0,9,96	0/0:17,0:17:51:0,51,508	0/0:10,0:10:27:0,27,284	0/1:8,1:9:4:4,0,225	0/0:3,0:3:9:0,9,95	1/1:1,16:17:28:481,28,0	1/1:0,4:4:12:132,12,0	0/0:5,0:5:15:0,15,146	0/0:17,0:17:51:0,51,506	0/0:4,0:4:12:0,12,125	0/0:12,0:12:36:0,36,375	0/0:3,0:3:9:0,9,92	0/0:22,0:22:57:0,57,625	0/0:6,0:6:18:0,18,184	0/0:9,0:9:27:0,27,281	0/0:3,0:3:9:0,9,97	0/0:7,0:7:21:0,21,226	0/0:11,0:11:30:0,30,326	0/0:18,0:18:54:0,54,551	0/0:13,0:13:36:0,36,391	0/0:16,0:16:45:0,45,467	0/0:16,0:16:45:0,45,475	0/0:7,0:7:21:0,21,221	0/0:9,0:9:27:0,27,281	./.:.:.:.:.	0/0:5,0:5:15:0,15,150	./.:.:.:.:.	0/0:4,0:4:12:0,12,116	0/0:4,0:4:12:0,12,125	0/0:4,0:4:12:0,12,124	0/0:2,0:2:6:0,6,65	0/0:4,0:4:12:0,12,123	0/0:4,0:4:12:0,12,127	0/0:4,0:4:12:0,12,123	0/0:6,0:6:18:0,18,185	0/0:3,0:3:9:0,9,97	0/0:3,0:3:9:0,9,87	0/0:1,0:1:3:0,3,32	0/0:4,0:4:12:0,12,123	0/0:4,0:4:12:0,12,128	0/0:6,0:6:18:0,18,186	0/0:5,0:5:15:0,15,149	0/0:5,0:5:15:0,15,156	0/0:3,0:3:9:0,9,97	0/0:6,0:6:18:0,18,184	0/0:2,0:2:6:0,6,59	0/0:2,0:2:6:0,6,59	0/0:1,0:1:3:0,3,30	./.:.:.:.:.	0/0:4,0:5:9:0,9,104	0/0:5,0:5:15:0,15,157	0/0:3,0:3:9:0,9,99	0/0:6,0:6:18:0,18,193	0/0:6,0:6:18:0,18,185	./.:.:.:.:.	0/0:7,0:7:21:0,21,212	0/0:2,0:2:6:0,6,60	0/0:2,0:2:6:0,6,61	0/0:3,0:3:9:0,9,88	0/0:8,0:8:24:0,24,244	1/1:0,3:3:9:95,9,0	0/0:5,0:5:15:0,15,150	0/0:2,0:2:6:0,6,63	0/0:6,0:6:18:0,18,181	0/0:3,0:3:9:0,9,95	0/0:6,0:6:18:0,18,186	0/0:1,0:1:3:0,3,31	0/0:2,0:2:6:0,6,63	0/0:4,0:4:12:0,12,118	0/0:2,0:2:6:0,6,64	0/0:1,0:1:3:0,3,32	0/1:2,2:4:48:48,0,51	0/0:5,0:5:15:0,15,158	0/0:5,0:5:15:0,15,151	0/0:4,0:4:12:0,12,128	0/0:3,0:3:9:0,9,94	0/0:9,0:9:27:0,27,277	0/0:1,0:1:3:0,3,31	0/0:5,0:5:15:0,15,150	0/0:3,0:3:9:0,9,95	0/0:2,0:2:6:0,6,65	0/0:4,0:4:12:0,12,126	0/1:2,3:5:50:81,0,50	0/0:3,0:3:9:0,9,89	0/0:4,0:4:12:0,12,126	0/0:4,0:4:12:0,12,120	0/0:5,0:5:15:0,15,153	0/0:4,0:4:12:0,12,126	0/0:8,0:8:24:0,24,245	1/1:0,3:3:9:95,9,0	0/0:2,0:2:6:0,6,66	1/1:0,2:2:6:65,6,0	1/1:0,3:3:9:95,9,0	0/0:2,0:2:6:0,6,62	0/0:4,0:4:9:0,9,104	0/0:2,0:2:6:0,6,55	0/0:6,0:6:18:0,18,187	0/0:3,0:3:9:0,9,92	0/0:2,0:2:6:0,6,61	0/0:3,0:3:9:0,9,89	0/0:5,0:5:15:0,15,156	0/0:7,0:7:18:0,18,196	0/0:5,0:5:15:0,15,159	0/0:2,0:2:6:0,6,63	0/0:1,0:1:3:0,3,33	0/0:5,0:5:15:0,15,151	./.:.:.:.:.	0/0:4,0:4:6:0,6,89	0/0:2,0:2:3:0,3,45	0/0:2,0:3:6:0,6,57	0/0:5,0:5:9:0,9,119	./.:.:.:.:.	0/0:28,0:28:84:0,84,927
chr2	23413043	.	C	A	2518.55	.	AC=20;AF=0.078;AN=258;BaseQRankSum=-0.454;DP=1054;Dels=0.00;FS=8.961;HaplotypeScore=0.0828;InbreedingCoeff=0.5493;MLEAC=19;MLEAF=0.074;MQ=59.81;MQ0=0;MQRankSum=0.511;QD=24.45;ReadPosRankSum=0.514	GT:AD:DP:GQ:PL	0/0:80,0:80:99:0,241,2567	0/0:23,0:23:69:0,69,704	1/1:0,16:16:42:459,42,0	0/0:47,0:47:99:0,141,1438	0/0:16,0:16:48:0,48,505	0/0:21,0:21:60:0,60,632	0/0:18,0:18:51:0,51,543	0/0:3,0:3:9:0,9,97	0/0:2,0:2:6:0,6,58	0/0:10,0:10:30:0,30,302	0/0:3,0:3:9:0,9,99	0/0:10,0:10:30:0,30,314	0/0:12,0:12:36:0,36,373	0/0:1,0:1:3:0,3,32	0/0:22,0:22:63:0,63,670	0/0:25,0:25:66:0,66,714	0/0:20,0:20:60:0,60,618	0/0:3,0:3:6:0,6,65	1/1:0,8:8:18:184,18,0	0/0:6,0:6:18:0,18,191	1/1:0,8:8:24:252,24,0	1/1:0,19:19:54:573,54,0	0/0:19,0:19:54:0,54,581	0/0:14,0:14:42:0,42,436	0/0:6,0:6:18:0,18,192	1/1:0,19:19:57:592,57,0	0/0:16,0:16:48:0,48,501	0/0:5,0:5:15:0,15,158	0/0:6,0:6:18:0,18,199	0/0:23,0:23:66:0,66,691	0/0:10,0:10:30:0,30,321	0/0:8,0:8:24:0,24,256	0/0:11,0:11:33:0,33,344	0/0:2,0:2:6:0,6,63	0/0:12,0:12:33:0,33,356	0/0:13,0:13:39:0,39,419	0/0:13,0:13:39:0,39,398	0/0:11,0:11:30:0,30,329	0/0:11,0:12:33:0,33,339	0/0:3,0:3:9:0,9,94	0/0:13,0:13:39:0,39,432	0/0:11,0:11:30:0,30,311	0/0:22,0:22:60:0,60,649	0/0:26,0:26:72:0,72,784	0/0:10,0:10:27:0,27,296	0/0:23,0:23:66:0,66,706	1/1:0,12:12:36:369,36,0	0/0:7,0:7:21:0,21,228	./.:.:.:.:.	0/0:3,0:3:9:0,9,94	0/0:2,0:2:6:0,6,61	./.:.:.:.:.	0/0:11,0:11:33:0,33,353	0/0:1,0:1:3:0,3,31	0/0:3,0:3:9:0,9,95	0/0:8,0:8:24:0,24,259	0/0:3,0:3:9:0,9,95	0/0:3,0:3:9:0,9,92	0/0:4,0:4:12:0,12,123	0/0:2,0:2:6:0,6,63	./.:.:.:.:.	0/0:2,0:2:6:0,6,60	0/0:6,0:6:15:0,15,170	0/0:4,0:4:12:0,12,118	0/0:6,0:6:15:0,15,176	0/0:5,0:5:15:0,15,156	0/0:5,0:5:15:0,15,162	0/0:4,0:4:12:0,12,125	0/0:3,0:3:9:0,9,100	0/0:9,0:9:27:0,27,281	0/0:1,0:1:3:0,3,32	1/1:0,3:3:9:95,9,0	0/0:5,0:5:15:0,15,154	0/0:6,0:6:18:0,18,186	0/0:3,0:3:9:0,9,88	0/0:6,0:6:12:0,12,152	0/0:2,0:2:3:0,3,45	./.:.:.:.:.	./.:.:.:.:.	0/0:5,0:5:12:0,12,142	0/0:3,0:3:9:0,9,97	1/1:0,2:2:6:60,6,0	1/1:0,4:4:12:128,12,0	0/0:2,0:2:6:0,6,65	0/0:2,0:2:6:0,6,62	0/1:5,2:7:41:41,0,141	0/0:6,0:6:18:0,18,178	0/0:10,0:10:30:0,30,311	0/0:5,0:5:15:0,15,153	0/0:5,0:5:15:0,15,156	0/0:4,0:4:12:0,12,127	0/0:2,0:2:6:0,6,63	0/0:5,0:5:15:0,15,152	./.:.:.:.:.	0/0:5,0:5:15:0,15,158	0/0:7,0:7:21:0,21,222	0/0:8,0:8:24:0,24,252	./.:.:.:.:.	0/0:3,0:3:9:0,9,93	0/0:4,0:4:12:0,12,125	0/0:3,0:3:9:0,9,97	0/0:3,0:3:9:0,9,92	0/0:4,0:4:12:0,12,122	0/1:3,2:5:48:48,0,79	0/0:2,0:2:6:0,6,59	0/0:3,0:3:9:0,9,94	0/0:8,0:8:24:0,24,256	0/0:3,0:3:9:0,9,86	0/0:3,0:3:9:0,9,94	0/0:8,0:8:24:0,24,249	0/0:4,0:4:12:0,12,120	0/0:3,0:3:9:0,9,95	0/0:5,0:5:15:0,15,161	0/0:5,0:5:15:0,15,159	0/0:4,0:4:12:0,12,128	0/0:5,0:5:15:0,15,156	0/0:5,0:5:15:0,15,163	0/0:3,0:3:9:0,9,95	0/0:1,0:1:3:0,3,31	0/0:2,0:2:6:0,6,67	0/0:3,0:3:9:0,9,95	0/0:10,0:10:30:0,30,306	0/0:4,0:4:9:0,9,108	0/0:5,0:5:15:0,15,157	0/0:4,0:4:12:0,12,124	0/0:4,0:4:12:0,12,125	0/0:3,0:3:6:0,6,76	0/0:6,0:6:18:0,18,181	0/0:3,0:3:9:0,9,92	0/0:4,0:4:12:0,12,124	0/0:2,0:2:3:0,3,45	0/0:4,0:4:6:0,6,89	0/0:4,0:4:9:0,9,104	0/0:2,0:2:3:0,3,45	./.:.:.:.:.	0/0:1,0:1:3:0,3,32	0/0:17,0:17:51:0,51,559
chr2	23413423	.	A	G	1721.89	.	AC=17;AF=0.064;AN=264;BaseQRankSum=-1.482;DP=1195;Dels=0.00;FS=9.430;HaplotypeScore=0.2267;InbreedingCoeff=0.4616;MLEAC=15;MLEAF=0.057;MQ=59.77;MQ0=0;MQRankSum=0.069;QD=23.27;ReadPosRankSum=1.405	GT:AD:DP:GQ:PL	0/0:97,0:97:99:0,292,3098	0/0:19,0:19:57:0,57,603	0/0:23,0:23:63:0,63,692	0/0:49,0:49:99:0,147,1528	0/0:15,0:15:45:0,45,472	0/0:17,0:17:39:0,39,459	0/0:31,0:31:90:0,90,939	0/0:5,0:5:15:0,15,169	0/1:3,2:5:51:51,0,73	0/0:12,0:12:36:0,36,377	0/0:4,0:4:12:0,12,124	0/0:15,0:15:39:0,39,433	1/1:0,15:15:45:452,45,0	0/0:2,0:2:6:0,6,66	0/0:18,0:18:51:0,51,549	0/0:21,0:21:57:0,57,611	0/0:15,0:15:42:0,42,452	0/0:4,0:4:12:0,12,127	0/0:20,0:20:45:0,45,540	0/0:8,0:8:21:0,21,213	0/0:4,0:4:12:0,12,131	0/0:25,0:25:75:0,75,754	0/0:17,0:17:48:0,48,519	0/0:32,0:32:96:0,96,1000	0/0:4,0:4:12:0,12,127	0/0:23,0:23:69:0,69,708	0/0:13,0:13:39:0,39,402	0/1:4,3:7:74:74,0,109	./.:.:.:.:.	0/0:23,0:23:69:0,69,723	0/0:3,0:3:9:0,9,103	0/0:6,0:6:18:0,18,194	1/1:0,23:23:69:699,69,0	0/0:5,0:5:15:0,15,156	0/0:21,0:21:51:0,51,579	0/0:7,0:7:21:0,21,213	0/0:23,0:23:63:0,63,684	0/0:13,0:13:39:0,39,395	0/0:14,0:14:42:0,42,432	0/0:3,0:3:9:0,9,100	0/0:6,0:6:18:0,18,197	0/0:17,0:17:48:0,48,510	0/0:10,0:11:24:0,24,268	0/0:20,0:20:60:0,60,633	0/0:29,0:29:78:0,78,854	0/0:32,0:32:78:0,78,871	0/0:12,0:12:36:0,36,375	0/1:2,1:3:26:26,0,59	0/0:3,0:3:9:0,9,92	./.:.:.:.:.	0/0:2,0:2:6:0,6,62	0/0:1,0:1:3:0,3,32	0/0:5,0:5:15:0,15,156	0/0:2,0:2:6:0,6,66	0/0:7,0:7:15:0,15,183	0/0:11,0:11:33:0,33,342	0/0:3,0:3:9:0,9,98	0/0:2,0:2:6:0,6,62	0/0:4,0:4:12:0,12,126	0/0:3,0:3:9:0,9,95	./.:.:.:.:.	0/0:1,0:1:3:0,3,33	0/0:10,0:10:27:0,27,295	0/0:5,0:5:15:0,15,162	0/0:9,0:9:27:0,27,277	0/0:5,0:5:15:0,15,154	0/0:4,0:4:12:0,12,122	0/0:7,0:7:21:0,21,207	0/0:6,0:6:18:0,18,185	0/0:2,0:2:6:0,6,62	0/0:1,0:1:3:0,3,33	0/0:5,0:5:15:0,15,151	0/0:2,0:2:6:0,6,59	0/0:4,0:4:12:0,12,128	0/0:4,0:4:12:0,12,122	0/0:4,0:4:12:0,12,126	0/0:3,0:3:9:0,9,97	0/0:3,0:3:9:0,9,92	./.:.:.:.:.	0/0:3,0:3:9:0,9,92	0/0:2,0:2:6:0,6,61	0/0:1,0:1:3:0,3,31	0/0:6,0:6:18:0,18,189	0/0:5,0:5:15:0,15,158	0/0:6,0:6:18:0,18,185	0/0:4,0:4:12:0,12,120	0/0:3,0:3:9:0,9,92	0/0:5,0:5:15:0,15,152	0/0:8,0:8:24:0,24,250	1/1:0,5:5:15:164,15,0	0/0:2,0:2:6:0,6,65	0/0:6,0:6:18:0,18,192	1/1:0,5:5:15:162,15,0	0/0:1,0:1:3:0,3,31	1/1:0,2:2:6:63,6,0	1/1:0,4:4:12:126,12,0	0/0:3,0:3:9:0,9,95	0/0:3,0:3:9:0,9,97	./.:.:.:.:.	0/0:4,0:4:12:0,12,124	0/0:12,0:12:36:0,36,379	0/0:1,0:1:3:0,3,24	1/1:0,5:5:15:152,15,0	0/0:1,0:1:3:0,3,25	0/0:3,0:3:9:0,9,94	0/0:8,0:8:24:0,24,256	0/0:8,0:8:24:0,24,254	0/0:7,0:7:21:0,21,214	0/0:3,0:3:9:0,9,93	0/0:7,0:7:21:0,21,222	0/0:7,0:7:18:0,18,200	0/0:3,0:3:9:0,9,93	0/0:7,0:7:21:0,21,219	0/0:8,0:8:24:0,24,252	0/0:6,0:6:18:0,18,186	0/0:3,0:3:9:0,9,96	0/0:5,0:5:15:0,15,159	0/0:1,0:1:3:0,3,32	0/0:1,0:1:3:0,3,31	0/0:6,0:6:18:0,18,188	0/0:2,0:2:6:0,6,63	0/0:6,0:6:18:0,18,184	0/0:9,0:9:27:0,27,278	0/0:8,0:8:24:0,24,255	0/0:4,0:4:12:0,12,122	0/0:4,0:4:12:0,12,126	0/0:5,0:5:15:0,15,157	0/0:5,0:5:15:0,15,146	0/0:8,0:8:24:0,24,249	0/0:2,0:2:3:0,3,45	0/0:3,0:3:6:0,6,76	0/0:3,0:3:6:0,6,76	0/0:6,0:6:9:0,9,134	0/0:8,0:8:12:0,12,179	0/0:2,0:2:3:0,3,45	0/0:4,0:4:9:0,9,108	0/0:26,0:26:78:0,78,887
chr2	23415229	.	A	T	2638.37	.	AC=25;AF=0.099;AN=252;BaseQRankSum=0.536;DP=835;Dels=0.00;FS=3.717;HaplotypeScore=0.0535;InbreedingCoeff=0.4073;MLEAC=24;MLEAF=0.095;MQ=59.67;MQ0=0;MQRankSum=0.658;QD=23.56;ReadPosRankSum=-2.523	GT:AD:DP:GQ:PL	0/0:56,0:56:99:0,168,1730	0/0:18,0:18:54:0,54,547	0/0:14,0:14:42:0,42,421	0/0:30,0:30:90:0,90,947	0/0:20,0:20:60:0,60,616	0/0:20,0:20:60:0,60,631	0/0:8,0:8:24:0,24,244	0/0:2,0:2:6:0,6,61	0/0:4,0:4:12:0,12,134	0/0:15,0:15:45:0,45,465	0/0:1,0:1:3:0,3,30	1/1:0,12:12:36:380,36,0	0/0:10,0:10:30:0,30,315	0/0:3,0:3:9:0,9,80	0/0:12,0:12:36:0,36,380	0/0:18,0:18:51:0,51,543	0/0:13,0:13:39:0,39,393	./.:.:.:.:.	0/0:10,0:10:30:0,30,312	0/0:8,0:8:18:0,18,205	0/0:3,0:3:9:0,9,95	0/0:7,0:7:21:0,21,223	0/0:14,0:14:42:0,42,441	1/1:0,22:22:66:694,66,0	1/1:0,2:2:6:67,6,0	0/0:14,0:14:42:0,42,430	0/0:24,0:24:69:0,69,729	0/0:4,0:4:12:0,12,130	0/0:1,0:1:3:0,3,32	0/0:15,0:15:45:0,45,449	0/0:7,0:7:21:0,21,218	0/0:5,0:5:15:0,15,158	0/0:14,0:14:42:0,42,428	0/0:1,0:1:3:0,3,32	0/0:14,0:14:39:0,39,420	0/0:3,0:3:9:0,9,98	0/0:10,0:10:27:0,27,298	0/0:12,0:12:36:0,36,362	0/0:11,0:11:27:0,27,309	./.:.:.:.:.	0/0:1,0:1:3:0,3,33	0/0:14,0:14:36:0,36,394	0/0:15,0:15:39:0,39,428	1/1:0,17:17:51:536,51,0	0/0:17,0:17:51:0,51,520	0/1:6,9:15:99:241,0,127	0/0:5,0:5:15:0,15,154	0/1:1,2:3:24:58,0,24	0/0:4,0:4:12:0,12,128	0/0:2,0:2:6:0,6,65	0/0:4,0:4:12:0,12,130	0/0:2,0:2:6:0,6,61	0/0:4,0:4:12:0,12,122	0/0:4,0:4:12:0,12,121	1/1:0,5:5:15:153,15,0	0/0:4,0:4:12:0,12,124	0/0:1,0:1:3:0,3,30	0/0:4,0:4:9:0,9,106	0/0:1,0:1:3:0,3,30	0/0:4,0:4:12:0,12,125	0/0:4,0:4:12:0,12,123	0/0:1,0:1:3:0,3,32	0/0:8,0:9:21:0,21,223	0/0:4,0:4:12:0,12,121	0/0:4,0:4:12:0,12,126	0/0:3,0:3:6:0,6,63	0/0:1,0:1:3:0,3,23	0/0:8,0:8:24:0,24,252	0/0:3,0:3:9:0,9,91	./.:.:.:.:.	0/0:2,0:2:6:0,6,59	0/0:6,0:6:15:0,15,166	0/0:2,0:2:6:0,6,66	0/1:2,1:3:14:14,0,56	1/1:0,4:4:12:123,12,0	0/0:2,0:2:6:0,6,69	0/0:2,0:2:6:0,6,60	0/0:1,0:1:3:0,3,29	1/1:0,3:3:9:94,9,0	0/0:8,0:8:24:0,24,251	0/0:4,0:4:12:0,12,126	0/0:1,0:1:3:0,3,30	0/0:2,0:2:6:0,6,62	0/0:1,0:1:3:0,3,32	0/0:5,0:5:15:0,15,153	1/1:0,3:3:9:94,9,0	0/0:4,0:4:12:0,12,127	0/0:10,0:10:27:0,27,290	0/0:2,0:2:6:0,6,59	0/0:3,0:3:9:0,9,100	0/0:1,0:1:3:0,3,32	0/0:2,0:2:6:0,6,61	./.:.:.:.:.	0/0:6,0:6:15:0,15,170	0/0:3,0:3:9:0,9,91	0/0:5,0:5:15:0,15,151	./.:.:.:.:.	0/0:1,0:1:3:0,3,29	0/0:1,0:1:3:0,3,30	0/0:1,0:1:3:0,3,32	0/1:2,1:3:24:24,0,56	./.:.:.:.:.	0/0:1,0:1:3:0,3,29	0/0:2,0:2:6:0,6,65	0/0:1,0:1:3:0,3,30	0/0:2,0:2:6:0,6,61	0/0:3,0:3:9:0,9,86	0/0:5,0:5:15:0,15,151	0/0:2,0:2:6:0,6,63	1/1:0,2:2:3:45,3,0	1/1:0,13:13:36:369,36,0	0/0:2,0:2:6:0,6,63	0/0:4,0:4:12:0,12,120	0/0:4,0:4:12:0,12,126	0/0:7,0:7:18:0,18,200	0/0:3,0:3:9:0,9,95	0/0:4,0:4:12:0,12,128	./.:.:.:.:.	0/0:1,0:1:3:0,3,31	0/0:6,0:6:15:0,15,172	./.:.:.:.:.	0/1:3,2:5:46:46,0,80	0/0:6,0:6:18:0,18,186	0/0:1,0:1:3:0,3,30	0/0:2,0:2:6:0,6,60	0/0:3,0:3:9:0,9,93	0/0:3,0:3:9:0,9,92	0/0:4,0:4:12:0,12,124	0/0:2,0:2:6:0,6,61	0/0:2,0:2:3:0,3,45	./.:.:.:.:.	0/0:5,0:5:9:0,9,119	0/0:4,0:4:9:0,9,105	./.:.:.:.:.	0/0:6,0:6:12:0,12,152	./.:.:.:.:.	0/0:19,0:19:57:0,57,634
chr2	23415535	.	A	T	2082.91	.	AC=22;AF=0.087;AN=254;BaseQRankSum=0.647;DP=899;Dels=0.00;FS=1.559;HaplotypeScore=0.0482;InbreedingCoeff=0.4294;MLEAC=21;MLEAF=0.083;MQ=59.69;MQ0=0;MQRankSum=-0.156;QD=21.47;ReadPosRankSum=-0.567	GT:AD:DP:GQ:PL	0/0:62,0:62:99:0,186,1941	0/0:16,0:16:48:0,48,503	0/0:18,0:18:54:0,54,545	0/0:39,0:39:99:0,117,1179	0/0:13,0:13:39:0,39,391	0/0:7,0:7:21:0,21,204	0/0:13,0:13:39:0,39,392	0/0:2,0:2:6:0,6,63	0/0:2,0:2:6:0,6,59	0/0:16,0:16:48:0,48,480	./.:.:.:.:.	1/1:0,13:13:39:393,39,0	0/0:17,0:17:51:0,51,526	0/0:1,0:1:3:0,3,34	0/0:18,0:18:54:0,54,545	0/0:15,0:15:45:0,45,453	0/0:19,0:19:57:0,57,579	0/0:2,0:2:6:0,6,64	0/0:4,0:4:12:0,12,120	./.:.:.:.:.	0/0:2,0:2:6:0,6,57	0/0:17,0:17:45:0,45,482	0/0:12,0:12:36:0,36,367	1/1:0,19:19:57:592,57,0	./.:.:.:.:.	0/0:22,0:22:63:0,63,662	0/0:18,0:18:48:0,48,514	0/0:2,0:2:6:0,6,63	0/0:3,0:3:9:0,9,95	0/0:11,0:11:30:0,30,318	0/0:3,0:3:9:0,9,95	0/0:2,0:2:6:0,6,70	0/0:11,0:11:30:0,30,324	0/0:1,0:1:3:0,3,30	0/0:21,0:21:63:0,63,644	0/0:5,0:5:15:0,15,154	0/0:22,0:22:66:0,66,681	0/0:6,0:6:18:0,18,189	0/0:18,0:18:54:0,54,550	./.:.:.:.:.	0/0:1,0:1:3:0,3,31	0/0:10,0:10:27:0,27,300	0/0:12,0:12:36:0,36,363	1/1:0,12:12:36:381,36,0	0/0:15,0:15:45:0,45,454	0/1:12,6:18:99:117,0,286	0/0:7,0:7:21:0,21,216	0/1:1,1:2:25:26,0,25	0/0:3,0:3:9:0,9,90	0/0:2,0:2:6:0,6,61	0/0:2,0:2:6:0,6,61	./.:.:.:.:.	0/0:4,0:4:12:0,12,122	0/0:1,0:1:3:0,3,30	1/1:0,5:5:15:150,15,0	./.:.:.:.:.	0/0:3,0:3:9:0,9,92	0/0:6,0:6:18:0,18,182	0/0:3,0:3:9:0,9,95	0/0:12,0:12:36:0,36,372	0/0:6,0:6:18:0,18,181	0/0:6,0:6:18:0,18,180	0/0:4,0:4:12:0,12,120	0/0:4,0:4:12:0,12,122	0/0:5,0:5:15:0,15,147	0/0:5,0:5:15:0,15,155	0/0:1,0:1:3:0,3,31	0/0:4,0:4:12:0,12,122	0/0:9,0:9:18:0,18,214	./.:.:.:.:.	0/0:1,0:1:3:0,3,31	./.:.:.:.:.	0/0:2,0:2:6:0,6,61	0/1:2,2:4:49:49,0,49	1/1:0,2:2:6:64,6,0	0/0:3,0:3:9:0,9,91	0/0:6,0:6:18:0,18,188	0/0:2,0:2:6:0,6,63	1/1:0,3:3:9:91,9,0	0/0:2,0:2:6:0,6,63	0/0:1,0:1:3:0,3,31	0/0:3,0:3:9:0,9,92	0/0:4,0:4:12:0,12,126	0/0:1,0:1:3:0,3,30	0/0:3,0:3:9:0,9,92	1/1:0,6:6:18:189,18,0	0/0:1,0:1:3:0,3,31	0/0:4,0:4:12:0,12,122	0/0:7,0:7:21:0,21,216	0/0:7,0:7:21:0,21,213	0/0:5,0:5:15:0,15,153	0/0:2,0:2:6:0,6,63	0/0:1,0:1:3:0,3,32	0/0:2,0:2:6:0,6,65	0/0:2,0:2:6:0,6,62	0/0:1,0:1:3:0,3,32	0/0:4,0:4:12:0,12,125	0/0:7,0:7:21:0,21,208	./.:.:.:.:.	0/0:2,0:2:6:0,6,61	0/0:5,0:5:15:0,15,158	0/0:5,0:5:12:0,12,140	0/0:5,0:5:15:0,15,153	0/0:1,0:1:3:0,3,32	./.:.:.:.:.	0/0:7,0:7:18:0,18,207	0/0:2,0:2:6:0,6,62	0/0:9,0:9:27:0,27,281	0/0:4,0:4:12:0,12,131	1/1:0,2:2:6:61,6,0	1/1:0,6:6:18:178,18,0	0/0:4,0:4:12:0,12,131	0/0:8,0:8:24:0,24,245	0/0:3,0:3:9:0,9,93	0/0:3,0:3:9:0,9,92	0/0:6,0:6:18:0,18,185	0/0:4,0:4:12:0,12,122	0/0:1,0:1:3:0,3,30	0/0:4,0:4:12:0,12,117	0/0:2,0:2:6:0,6,63	0/0:4,0:4:12:0,12,121	0/1:2,3:5:46:77,0,46	0/0:9,0:9:27:0,27,269	0/0:2,0:2:6:0,6,64	0/0:3,0:3:9:0,9,92	0/0:2,0:2:6:0,6,59	0/0:3,0:3:9:0,9,97	0/0:4,0:4:12:0,12,124	0/0:4,0:4:12:0,12,120	0/0:2,0:2:3:0,3,45	0/0:4,0:4:6:0,6,89	0/0:4,0:4:9:0,9,108	0/0:2,0:2:6:0,6,59	0/0:4,0:4:6:0,6,89	0/0:8,0:8:15:0,15,196	0/0:4,0:4:9:0,9,104	0/0:32,0:32:96:0,96,1075
chr2	23415992	.	A	G	2017.16	.	AC=15;AF=0.058;AN=258;DP=1006;Dels=0.00;FS=1.504;HaplotypeScore=0.1940;InbreedingCoeff=0.4205;MLEAC=10;MLEAF=0.039;MQ=59.10;MQ0=0;QD=29.23	GT:AD:DP:GQ:PL	1/1:0,55:55:99:1787,165,0	0/0:21,0:21:63:0,63,645	0/0:19,0:19:54:0,54,566	0/0:41,0:41:99:0,123,1254	0/0:19,0:19:57:0,57,607	0/0:7,0:7:21:0,21,211	0/0:5,0:5:15:0,15,153	0/0:1,0:1:3:0,3,32	0/0:1,0:1:3:0,3,30	0/0:16,0:16:48:0,48,500	./.:.:.:.:.	0/0:16,0:16:48:0,48,484	0/0:19,0:19:51:0,51,555	./.:.:.:.:.	0/0:23,0:23:69:0,69,707	0/0:11,0:11:30:0,30,320	0/0:26,0:26:78:0,78,791	1/1:0,1:1:3:32,3,0	0/0:9,0:9:18:0,18,223	0/0:5,0:5:12:0,12,137	./.:.:.:.:.	0/0:10,0:10:30:0,30,306	0/0:22,0:22:54:0,54,602	0/0:28,0:28:81:0,81,833	./.:.:.:.:.	0/0:21,0:21:57:0,57,611	0/0:11,0:11:33:0,33,342	1/1:0,1:1:3:28,3,0	0/1:1,1:2:28:28,0,28	0/0:24,0:24:69:0,69,703	0/0:1,0:1:3:0,3,32	0/0:1,0:1:3:0,3,36	0/0:9,0:9:24:0,24,261	./.:.:.:.:.	0/0:16,0:16:48:0,48,487	0/0:2,0:2:6:0,6,63	0/0:24,0:24:72:0,72,724	0/0:11,0:11:33:0,33,327	0/0:14,0:14:42:0,42,437	1/1:0,1:1:3:34,3,0	0/0:3,0:3:9:0,9,96	0/0:17,0:17:51:0,51,520	0/0:13,0:13:39:0,39,397	0/0:17,0:17:51:0,51,530	0/0:19,0:19:57:0,57,568	0/0:19,0:19:57:0,57,574	0/0:8,0:8:24:0,24,241	0/0:4,0:4:12:0,12,119	0/0:2,0:2:6:0,6,58	0/0:7,0:7:21:0,21,214	0/0:1,0:1:3:0,3,31	0/0:4,0:4:12:0,12,120	0/0:8,0:8:24:0,24,248	0/0:7,0:7:21:0,21,210	0/0:6,0:6:18:0,18,183	0/0:1,0:1:3:0,3,34	0/0:8,0:8:21:0,21,219	0/0:9,0:9:27:0,27,269	0/0:6,0:6:15:0,15,170	0/0:4,0:4:12:0,12,128	0/0:5,0:5:12:0,12,139	0/0:4,0:4:12:0,12,126	0/0:7,0:7:18:0,18,205	0/0:7,0:7:21:0,21,211	0/0:11,0:11:33:0,33,331	0/0:9,0:9:27:0,27,281	0/0:3,0:3:9:0,9,91	0/0:4,0:4:12:0,12,127	1/1:0,3:3:9:96,9,0	./.:.:.:.:.	0/0:1,0:1:3:0,3,33	0/0:7,0:7:18:0,18,201	0/0:3,0:3:9:0,9,94	0/0:9,0:9:24:0,24,259	0/0:2,0:2:6:0,6,62	0/0:5,0:5:15:0,15,161	0/0:2,0:2:6:0,6,63	0/0:5,0:5:15:0,15,154	0/0:3,0:3:9:0,9,94	0/0:7,0:7:18:0,18,200	0/0:3,0:3:9:0,9,96	0/0:3,0:3:9:0,9,97	0/0:2,0:2:6:0,6,65	0/0:1,0:1:3:0,3,28	0/0:1,0:1:3:0,3,31	0/0:3,0:3:9:0,9,102	0/0:4,0:4:12:0,12,126	0/0:2,0:2:6:0,6,60	0/0:6,0:6:18:0,18,189	0/0:2,0:2:6:0,6,64	0/0:2,0:2:6:0,6,64	0/0:4,0:4:12:0,12,122	0/0:2,0:2:6:0,6,66	0/0:1,0:1:3:0,3,31	0/0:5,0:5:15:0,15,158	0/0:1,0:1:3:0,3,29	0/0:5,0:5:15:0,15,160	0/0:6,0:6:18:0,18,184	0/0:2,0:2:6:0,6,64	0/0:1,0:1:3:0,3,32	0/0:3,0:3:9:0,9,95	0/0:2,0:2:6:0,6,59	0/0:4,0:4:12:0,12,122	0/0:4,0:4:12:0,12,126	0/0:3,0:3:9:0,9,94	0/0:6,0:6:18:0,18,179	0/0:4,0:4:12:0,12,130	0/0:4,0:4:12:0,12,119	1/1:0,3:3:9:100,9,0	0/0:1,0:1:3:0,3,29	0/0:4,0:4:12:0,12,121	1/1:0,3:3:9:102,9,0	0/0:12,0:12:30:0,30,326	0/0:7,0:7:21:0,21,210	0/0:9,0:9:27:0,27,284	0/0:8,0:8:21:0,21,233	0/0:7,0:7:21:0,21,225	0/0:3,0:3:9:0,9,88	0/0:4,0:4:12:0,12,127	0/0:5,0:5:15:0,15,149	0/0:6,0:6:18:0,18,187	0/0:8,0:8:24:0,24,250	0/0:4,0:4:12:0,12,131	0/0:7,0:7:15:0,15,183	0/0:4,0:4:12:0,12,124	0/0:2,0:2:6:0,6,64	0/0:5,0:5:15:0,15,158	0/0:4,0:4:12:0,12,124	0/0:3,0:3:9:0,9,98	0/0:6,0:6:12:0,12,154	0/0:3,0:3:6:0,6,71	./.:.:.:.:.	0/0:4,0:4:9:0,9,107	0/0:5,0:5:9:0,9,118	./.:.:.:.:.	0/0:4,0:5:6:0,6,89	0/0:35,0:35:99:0,105,1202
chr2	23416024	.	T	C	1898.68	.	AC=17;AF=0.069;AN=248;BaseQRankSum=1.163;DP=787;Dels=0.00;FS=0.000;HaplotypeScore=0.1015;InbreedingCoeff=0.3445;MLEAC=15;MLEAF=0.060;MQ=58.60;MQ0=1;MQRankSum=0.437;QD=21.58;ReadPosRankSum=-1.154	GT:AD:DP:GQ:PL	0/0:55,0:55:99:0,165,1715	0/0:17,0:17:51:0,51,522	0/0:15,0:15:45:0,45,456	0/0:31,0:31:93:0,93,936	0/0:12,0:12:36:0,36,367	0/0:7,0:7:21:0,21,210	0/0:2,0:2:6:0,6,57	./.:.:.:.:.	0/0:1,0:1:3:0,3,32	0/0:6,0:6:18:0,18,180	./.:.:.:.:.	1/1:0,10:10:30:313,30,0	0/0:12,0:12:33:0,33,341	./.:.:.:.:.	0/0:23,0:23:63:0,63,671	0/0:15,0:15:45:0,45,436	0/0:16,0:16:48:0,48,481	0/0:1,0:1:3:0,3,32	0/0:7,0:7:15:0,15,178	0/0:4,0:4:12:0,12,118	0/0:1,0:1:3:0,3,31	0/0:7,0:7:18:0,18,193	0/0:15,0:15:39:0,39,410	1/1:0,16:16:45:461,45,0	0/0:1,0:1:3:0,3,30	0/0:18,0:18:51:0,51,528	0/0:7,0:7:21:0,21,219	0/0:3,0:3:9:0,9,92	./.:.:.:.:.	0/0:11,0:11:30:0,30,313	0/0:1,0:1:3:0,3,32	0/0:2,0:2:6:0,6,63	0/0:8,0:8:24:0,24,236	./.:.:.:.:.	0/0:17,0:17:51:0,51,502	0/0:3,0:3:9:0,9,95	0/0:21,0:21:63:0,63,628	0/0:8,0:8:24:0,24,229	0/0:12,0:12:36:0,36,350	0/0:1,0:1:3:0,3,32	0/0:3,0:3:9:0,9,95	0/0:17,0:17:51:0,51,512	0/0:9,0:9:27:0,27,272	1/1:0,18:18:54:551,54,0	0/0:17,0:17:48:0,48,492	0/1:10,11:21:99:273,0,232	0/0:6,0:6:18:0,18,178	0/1:1,3:4:20:91,0,20	0/0:2,0:2:6:0,6,63	0/0:5,0:5:15:0,15,149	0/0:1,0:1:3:0,3,32	0/0:3,0:3:9:0,9,87	0/0:7,0:7:21:0,21,213	0/0:5,0:5:15:0,15,154	1/1:0,6:6:18:184,18,0	0/0:1,0:1:3:0,3,32	0/0:4,0:4:12:0,12,118	0/0:7,0:7:21:0,21,213	./.:.:.:.:.	0/0:1,0:1:3:0,3,31	0/0:1,0:1:3:0,3,29	0/0:3,0:3:9:0,9,92	0/0:5,0:5:15:0,15,154	0/0:6,0:6:18:0,18,175	0/0:5,0:5:15:0,15,150	0/0:5,0:5:15:0,15,149	0/0:3,0:3:9:0,9,89	0/0:2,0:2:6:0,6,59	./.:.:.:.:.	./.:.:.:.:.	0/0:2,0:2:6:0,6,57	0/0:5,0:5:15:0,15,148	0/0:3,0:3:9:0,9,91	0/1:3,4:7:71:102,0,71	1/1:0,3:3:9:92,9,0	0/0:2,0:2:6:0,6,61	0/0:2,0:2:6:0,6,63	0/0:4,0:4:12:0,12,115	1/1:0,2:2:6:64,6,0	0/0:5,0:5:15:0,15,153	0/0:1,0:1:3:0,3,32	0/0:1,0:1:3:0,3,29	0/0:2,0:2:6:0,6,65	0/0:2,0:2:6:0,6,59	./.:.:.:.:.	0/0:2,0:2:3:0,3,32	0/0:8,0:8:24:0,24,237	0/0:1,0:1:3:0,3,32	0/0:3,0:3:9:0,9,94	0/0:2,0:2:6:0,6,55	0/0:2,0:2:6:0,6,62	0/0:5,0:5:15:0,15,145	0/0:2,0:2:6:0,6,61	0/0:1,0:1:3:0,3,30	0/0:4,0:4:12:0,12,122	./.:.:.:.:.	0/0:6,0:6:18:0,18,192	0/0:4,0:4:12:0,12,122	0/0:2,0:2:6:0,6,57	0/0:2,0:2:6:0,6,59	0/0:4,0:4:12:0,12,120	0/0:1,0:1:3:0,3,30	0/0:3,0:3:9:0,9,89	0/0:1,0:1:3:0,3,30	0/0:1,0:1:3:0,3,31	0/0:4,0:5:12:0,12,122	0/0:3,0:3:9:0,9,95	0/0:5,0:5:15:0,15,150	./.:.:.:.:.	0/0:3,0:3:9:0,9,96	0/0:3,0:3:9:0,9,89	./.:.:.:.:.	0/0:7,0:8:18:0,18,191	0/0:5,0:5:15:0,15,143	0/0:4,0:4:12:0,12,118	0/0:6,0:6:15:0,15,168	0/0:4,0:4:12:0,12,118	0/0:2,0:2:6:0,6,59	0/0:5,0:5:12:0,12,140	0/0:4,0:4:12:0,12,118	0/0:4,0:4:12:0,12,115	1/1:0,1:1:3:31,3,0	0/0:2,0:2:6:0,6,63	0/0:3,0:3:9:0,9,97	0/0:2,0:2:6:0,6,58	0/0:3,0:3:9:0,9,92	0/0:3,0:3:9:0,9,89	0/0:4,0:4:12:0,12,122	0/0:2,0:2:6:0,6,59	0/0:6,0:6:12:0,12,153	0/0:3,0:3:6:0,6,74	./.:.:.:.:.	0/0:6,0:6:12:0,12,152	0/0:4,0:4:6:0,6,89	0/0:2,0:2:3:0,3,45	0/0:4,0:6:6:0,6,89	0/0:31,0:31:93:0,93,1036
chr2	23416560	.	G	A	745.97	.	AC=12;AF=0.055;AN=218;BaseQRankSum=-0.261;DP=701;Dels=0.00;FS=0.699;HaplotypeScore=0.2284;InbreedingCoeff=0.2510;MLEAC=10;MLEAF=0.046;MQ=36.53;MQ0=26;MQRankSum=1.959;QD=16.95;ReadPosRankSum=-1.237	GT:AD:DP:GQ:PL	0/0:29,0:29:72:0,72,767	0/0:15,0:15:24:0,24,253	0/0:9,0:9:21:0,21,215	0/0:22,0:22:42:0,42,449	0/0:6,0:6:9:0,9,97	0/0:13,0:13:24:0,24,259	0/0:19,0:19:48:0,48,486	0/0:5,0:5:9:0,9,101	0/0:1,0:1:3:0,3,32	0/0:5,0:5:12:0,12,126	0/0:7,0:7:18:0,18,191	0/0:9,0:9:18:0,18,185	0/0:6,0:6:15:0,15,154	0/1:4,1:5:21:21,0,56	0/0:11,0:11:18:0,18,194	0/0:13,0:13:33:0,33,314	0/0:7,0:7:12:0,12,119	0/0:8,0:8:18:0,18,189	0/0:4,0:4:12:0,12,127	0/0:10,0:10:21:0,21,213	0/0:9,0:9:12:0,12,131	0/0:15,0:15:33:0,33,339	0/0:11,0:11:15:0,15,159	0/0:12,0:12:21:0,21,219	./.:.:.:.:.	0/0:11,0:11:27:0,27,271	0/0:8,0:8:18:0,18,176	0/0:5,0:5:3:0,3,34	0/0:3,0:3:6:0,6,64	1/1:0,16:16:42:460,42,0	1/1:0,8:8:15:161,15,0	0/0:6,0:6:12:0,12,130	0/0:9,0:9:9:0,9,91	0/0:5,0:5:9:0,9,97	0/0:11,0:11:27:0,27,292	0/0:8,0:8:12:0,12,134	0/0:11,0:11:27:0,27,278	0/0:7,0:7:15:0,15,153	0/0:8,0:8:18:0,18,178	0/0:3,0:3:3:0,3,32	0/0:2,0:2:6:0,6,67	0/0:13,0:13:27:0,27,284	0/0:7,0:7:15:0,15,153	./.:.:.:.:.	0/0:16,0:16:33:0,33,345	0/0:7,0:7:21:0,21,221	0/0:9,0:9:24:0,24,256	0/0:1,0:1:3:0,3,33	0/0:1,0:1:3:0,3,32	0/0:3,0:3:9:0,9,88	./.:.:.:.:.	0/0:4,0:4:12:0,12,126	0/0:3,0:3:3:0,3,30	./.:.:.:.:.	./.:.:.:.:.	0/0:6,0:6:3:0,3,32	0/0:2,0:2:6:0,6,55	0/0:7,0:7:15:0,15,163	0/0:3,0:3:9:0,9,86	0/0:3,0:3:6:0,6,63	./.:.:.:.:.	0/0:3,0:3:6:0,6,76	0/0:1,0:1:3:0,3,32	0/0:3,0:3:3:0,3,34	0/0:4,0:4:6:0,6,63	./.:.:.:.:.	0/0:1,1:2:3:0,3,32	0/0:1,0:1:3:0,3,32	0/0:2,0:2:3:0,3,32	0/1:4,2:6:23:54,0,23	./.:.:.:.:.	./.:.:.:.:.	./.:.:.:.:.	0/0:2,0:2:6:0,6,65	./.:.:.:.:.	0/0:2,0:2:3:0,3,31	0/0:2,0:2:6:0,6,64	./.:.:.:.:.	./.:.:.:.:.	./.:.:.:.:.	./.:.:.:.:.	./.:.:.:.:.	0/0:3,0:3:3:0,3,32	./.:.:.:.:.	./.:.:.:.:.	0/0:2,0:2:3:0,3,32	0/0:5,0:5:12:0,12,131	0/0:18,0:18:27:0,27,278	0/0:6,0:6:15:0,15,158	0/0:8,0:8:9:0,9,97	./.:.:.:.:.	0/0:4,0:4:6:0,6,63	0/0:5,0:5:12:0,12,137	./.:.:.:.:.	./.:.:.:.:.	0/0:4,0:4:6:0,6,53	0/0:14,0:14:30:0,30,298	0/0:1,0:1:3:0,3,34	0/0:4,0:4:6:0,6,66	0/0:4,0:4:12:0,12,121	0/0:8,0:8:21:0,21,221	0/0:2,0:2:3:0,3,32	0/0:8,0:8:24:0,24,253	./.:.:.:.:.	0/0:3,0:3:9:0,9,91	0/0:5,0:5:15:0,15,148	0/0:5,0:5:9:0,9,93	0/0:9,0:9:18:0,18,192	0/0:6,0:6:12:0,12,125	./.:.:.:.:.	./.:.:.:.:.	0/0:6,0:6:12:0,12,128	0/0:6,0:6:12:0,12,130	1/1:0,3:3:3:32,3,0	0/0:1,0:1:3:0,3,32	1/1:0,4:4:12:126,12,0	1/1:0,2:2:6:59,6,0	./.:.:.:.:.	0/0:1,0:1:3:0,3,31	0/0:1,0:1:3:0,3,30	0/0:4,1:5:12:0,12,113	0/0:2,0:2:3:0,3,31	0/0:1,0:1:3:0,3,30	0/0:2,0:2:3:0,3,32	./.:.:.:.:.	0/0:3,0:3:6:0,6,67	0/0:3,0:3:6:0,6,61	0/0:3,0:3:6:0,6,62	0/0:1,0:1:3:0,3,34	0/0:2,0:2:3:0,3,32	./.:.:.:.:.	0/0:4,0:4:6:0,6,89	0/0:2,1:3:3:0,3,45	./.:.:.:.:.	0/0:4,0:4:6:0,6,89	0/0:2,0:2:3:0,3,45	0/0:14,0:14:39:0,39,433
chr2	23421474	.	T	G	5539.04	.	AC=62;AF=0.240;AN=258;BaseQRankSum=2.063;DP=682;Dels=0.00;FS=0.977;HaplotypeScore=0.0781;InbreedingCoeff=0.6748;MLEAC=59;MLEAF=0.229;MQ=59.58;MQ0=0;MQRankSum=0.088;QD=28.55;ReadPosRankSum=-0.937	GT:AD:DP:GQ:PL	1/1:0,48:48:99:1497,144,0	0/0:13,0:13:39:0,39,400	0/0:13,0:13:39:0,39,397	1/1:0,31:31:93:964,93,0	0/0:11,0:11:33:0,33,338	0/0:7,0:7:21:0,21,214	0/0:6,0:6:18:0,18,181	0/0:2,0:2:6:0,6,60	0/0:2,0:2:6:0,6,65	1/1:0,10:10:30:304,30,0	1/1:0,5:5:15:150,15,0	0/0:9,0:9:27:0,27,284	0/0:11,0:11:30:0,30,318	0/0:1,0:1:3:0,3,34	1/1:0,9:9:27:285,27,0	1/1:0,9:9:27:279,27,0	1/1:0,11:11:33:342,33,0	0/0:1,0:1:3:0,3,34	0/0:6,0:6:18:0,18,184	0/0:1,0:1:3:0,3,32	0/0:4,0:4:12:0,12,128	0/0:2,0:2:6:0,6,58	0/0:14,0:14:42:0,42,424	0/0:12,0:12:33:0,33,351	0/0:1,0:1:3:0,3,33	0/0:13,0:13:36:0,36,386	0/0:10,0:10:30:0,30,319	1/1:0,3:3:9:97,9,0	1/1:0,4:4:12:130,12,0	0/0:9,0:9:27:0,27,282	0/0:4,0:4:12:0,12,127	1/1:0,3:3:9:97,9,0	0/0:1,0:1:3:0,3,30	0/0:2,0:2:6:0,6,63	0/0:11,0:11:33:0,33,337	1/1:0,4:4:12:126,12,0	0/0:12,0:12:36:0,36,360	0/0:7,0:7:21:0,21,218	1/1:0,7:7:21:216,21,0	1/1:0,1:1:3:22,3,0	1/1:0,3:3:9:98,9,0	0/0:8,0:8:24:0,24,233	0/0:12,0:12:36:0,36,363	0/0:8,0:8:24:0,24,247	0/0:19,0:19:57:0,57,574	0/0:12,0:12:33:0,33,346	0/0:6,0:6:18:0,18,182	0/0:5,0:5:15:0,15,156	1/1:0,2:2:6:61,6,0	1/1:0,1:1:3:28,3,0	0/0:1,0:1:3:0,3,33	0/0:2,0:2:6:0,6,61	./.:.:.:.:.	0/0:1,0:1:3:0,3,31	0/0:1,0:1:3:0,3,31	1/1:0,2:2:6:61,6,0	0/0:3,0:3:9:0,9,94	0/0:4,0:4:12:0,12,122	0/0:1,0:1:3:0,3,32	0/0:6,0:6:18:0,18,186	1/1:0,3:3:9:89,9,0	./.:.:.:.:.	1/1:0,4:4:12:123,12,0	0/0:6,0:6:18:0,18,189	1/1:0,4:4:12:125,12,0	1/1:0,6:6:18:181,18,0	0/0:5,0:5:15:0,15,151	1/1:0,3:3:9:95,9,0	1/1:0,1:1:3:33,3,0	0/0:3,0:3:9:0,9,95	./.:.:.:.:.	./.:.:.:.:.	./.:.:.:.:.	0/0:2,0:2:6:0,6,62	0/0:6,0:6:12:0,12,152	0/0:3,0:3:9:0,9,93	0/0:1,0:1:3:0,3,31	0/0:1,0:1:3:0,3,29	./.:.:.:.:.	0/0:8,0:8:24:0,24,247	0/0:1,0:1:3:0,3,32	0/0:2,0:2:6:0,6,63	0/0:2,0:2:6:0,6,62	0/0:4,0:4:12:0,12,126	0/0:1,0:1:3:0,3,31	0/0:3,0:3:9:0,9,92	1/1:0,4:4:12:129,12,0	0/0:6,0:6:18:0,18,189	1/1:0,3:3:9:95,9,0	0/0:7,0:7:21:0,21,225	1/1:0,2:2:6:63,6,0	0/0:1,0:1:3:0,3,28	0/0:1,0:1:3:0,3,32	1/1:0,1:1:3:33,3,0	0/0:2,0:2:6:0,6,62	0/0:4,0:4:12:0,12,120	0/0:4,0:4:9:0,9,95	0/0:1,0:1:3:0,3,30	0/0:1,0:1:3:0,3,31	0/0:2,0:2:6:0,6,65	0/0:4,0:4:12:0,12,123	1/1:0,2:2:6:65,6,0	0/0:2,0:2:6:0,6,63	0/0:2,0:2:6:0,6,61	0/0:1,0:1:3:0,3,32	0/0:4,0:4:12:0,12,127	0/0:2,0:2:6:0,6,63	0/0:8,0:8:24:0,24,250	1/1:0,2:2:6:67,6,0	./.:.:.:.:.	0/0:6,0:6:18:0,18,176	1/1:0,2:2:6:67,6,0	0/0:2,0:2:6:0,6,63	0/0:3,0:3:9:0,9,90	1/1:0,4:4:12:124,12,0	0/0:6,0:6:18:0,18,185	0/0:2,0:2:6:0,6,61	0/0:2,0:2:6:0,6,63	0/0:2,0:2:6:0,6,59	0/0:4,0:4:12:0,12,131	0/0:1,0:1:3:0,3,32	0/0:2,0:2:6:0,6,59	0/0:6,0:6:18:0,18,189	0/0:5,0:5:15:0,15,155	0/0:3,0:3:9:0,9,90	0/0:4,0:4:12:0,12,117	0/0:6,0:6:18:0,18,189	0/0:1,0:1:3:0,3,33	0/0:1,0:1:3:0,3,29	0/0:2,0:2:3:0,3,45	0/0:6,0:6:9:0,9,134	0/0:3,0:3:6:0,6,76	0/0:8,0:8:15:0,15,195	0/0:6,0:6:9:0,9,134	0/0:6,0:6:9:0,9,134	./.:.:.:.:.	0/0:27,0:27:81:0,81,903
chr2	23422192	.	C	T	1769.11	.	AC=20;AF=0.076;AN=264;BaseQRankSum=4.408;DP=802;Dels=0.00;FS=2.203;HaplotypeScore=0.2884;InbreedingCoeff=0.4001;MLEAC=19;MLEAF=0.072;MQ=59.83;MQ0=0;MQRankSum=-0.490;QD=23.91;ReadPosRankSum=-1.005	GT:AD:DP:GQ:PL	0/0:45,0:45:99:0,135,1357	0/0:15,0:15:42:0,42,435	0/0:21,0:21:60:0,60,617	0/0:33,0:33:96:0,96,964	0/0:19,0:19:57:0,57,555	0/0:7,0:7:21:0,21,201	0/0:15,0:15:45:0,45,438	0/0:3,0:3:9:0,9,95	0/0:1,0:1:3:0,3,32	0/0:12,0:12:36:0,36,353	0/0:1,0:1:3:0,3,31	1/1:0,11:11:30:325,30,0	0/0:14,0:14:42:0,42,407	0/0:1,0:1:3:0,3,31	0/0:23,0:23:69:0,69,681	0/0:9,0:9:27:0,27,270	0/0:13,0:13:36:0,36,361	0/0:1,0:1:3:0,3,31	0/0:11,0:11:27:0,27,296	0/0:4,0:4:12:0,12,118	0/0:3,0:3:9:0,9,87	0/0:7,0:7:15:0,15,177	0/0:16,0:16:48:0,48,476	1/1:0,14:14:36:396,36,0	./.:.:.:.:.	0/0:9,0:9:27:0,27,268	0/0:16,0:16:45:0,45,455	./.:.:.:.:.	0/0:1,0:1:3:0,3,31	0/0:10,0:10:27:0,27,276	0/0:1,0:1:3:0,3,31	0/0:2,0:2:6:0,6,63	0/0:7,0:7:15:0,15,167	0/0:3,0:3:9:0,9,95	0/0:15,0:15:42:0,42,436	0/0:4,0:4:12:0,12,129	0/0:13,0:13:33:0,33,359	0/0:21,0:21:54:0,54,577	0/0:8,0:8:24:0,24,235	./.:.:.:.:.	0/0:4,0:4:12:0,12,128	0/0:16,0:16:48:0,48,460	0/0:9,0:9:24:0,24,253	1/1:0,15:15:45:459,45,0	0/0:17,0:17:51:0,51,506	0/0:21,0:21:63:0,63,618	0/0:8,0:8:24:0,24,242	1/1:0,5:5:15:162,15,0	./.:.:.:.:.	0/0:2,0:2:6:0,6,61	0/0:3,0:3:9:0,9,89	0/0:2,0:2:6:0,6,57	0/0:3,0:3:9:0,9,91	0/0:1,0:1:3:0,3,31	1/1:0,7:7:21:214,21,0	0/0:2,0:2:6:0,6,59	0/0:5,0:5:15:0,15,149	0/0:5,0:5:15:0,15,151	0/0:4,0:4:12:0,12,122	0/0:1,0:1:3:0,3,31	0/0:5,0:5:12:0,12,133	0/0:2,0:2:6:0,6,61	0/0:2,0:2:6:0,6,57	0/0:5,0:5:15:0,15,148	0/0:2,0:2:6:0,6,62	0/0:4,0:4:12:0,12,118	0/0:2,0:2:6:0,6,59	0/0:7,0:7:18:0,18,190	0/0:4,0:4:12:0,12,118	./.:.:.:.:.	0/0:4,0:4:12:0,12,118	0/0:1,0:1:3:0,3,30	0/0:2,0:2:6:0,6,61	1/1:0,1:1:3:31,3,0	1/1:0,5:5:15:150,15,0	0/0:5,0:5:12:0,12,122	0/0:2,0:2:6:0,6,59	0/0:5,0:5:12:0,12,134	0/0:2,0:2:6:0,6,60	0/0:6,0:6:15:0,15,163	0/0:2,0:2:6:0,6,60	0/0:3,0:3:9:0,9,90	0/0:3,0:3:9:0,9,95	0/0:1,0:1:3:0,3,32	0/0:3,0:3:9:0,9,86	0/0:1,0:1:3:0,3,32	0/0:1,0:1:3:0,3,31	0/0:2,0:2:6:0,6,61	0/0:2,0:2:6:0,6,60	0/0:2,0:2:6:0,6,60	0/0:4,0:4:9:0,9,104	0/0:2,0:2:6:0,6,57	0/0:1,0:1:3:0,3,29	0/0:1,0:1:3:0,3,30	0/0:2,0:2:6:0,6,59	0/0:1,0:1:3:0,3,29	0/0:1,0:1:3:0,3,30	0/0:5,0:5:15:0,15,149	0/0:1,0:1:3:0,3,30	0/0:2,0:2:6:0,6,57	0/0:3,0:3:9:0,9,87	0/0:7,0:7:21:0,21,205	0/0:1,0:1:3:0,3,28	0/0:4,0:4:12:0,12,122	0/0:2,0:2:6:0,6,58	0/0:5,0:5:15:0,15,144	0/0:7,0:7:21:0,21,216	0/0:6,0:6:18:0,18,168	0/0:3,0:3:9:0,9,95	0/0:1,0:1:3:0,3,28	0/0:5,0:5:15:0,15,148	0/0:3,0:3:9:0,9,95	0/0:3,0:3:9:0,9,90	0/0:5,0:5:15:0,15,152	0/0:3,0:3:9:0,9,92	0/0:3,0:3:9:0,9,89	0/0:2,0:2:6:0,6,59	0/0:4,0:4:12:0,12,115	1/1:0,2:2:6:59,6,0	0/0:4,0:4:12:0,12,118	0/0:5,0:5:15:0,15,148	0/1:4,1:5:16:16,0,107	0/0:4,0:4:12:0,12,119	0/1:1,4:5:15:107,0,15	0/0:1,0:1:3:0,3,30	0/0:2,0:2:6:0,6,57	0/0:3,0:3:9:0,9,88	0/0:4,0:4:12:0,12,124	1/1:0,4:4:12:118,12,0	0/0:2,0:2:3:0,3,45	0/0:7,0:7:15:0,15,179	0/0:2,0:2:3:0,3,31	0/0:4,0:4:6:0,6,89	0/0:2,0:2:3:0,3,45	0/0:2,0:2:3:0,3,45	0/0:6,0:6:15:0,15,164	0/0:26,0:26:78:0,78,810
chr2	23422899	.	C	T	2450.53	.	AC=17;AF=0.066;AN=256;BaseQRankSum=-0.260;DP=903;Dels=0.00;FS=8.279;HaplotypeScore=0.0974;InbreedingCoeff=0.3794;MLEAC=14;MLEAF=0.055;MQ=59.79;MQ0=0;MQRankSum=0.820;QD=26.35;ReadPosRankSum=0.637	GT:AD:DP:GQ:PL	1/1:0,54:54:99:1679,162,0	0/0:15,0:15:45:0,45,456	0/0:13,0:13:39:0,39,394	0/0:42,0:42:99:0,123,1290	0/0:10,0:10:30:0,30,310	0/0:13,0:13:33:0,33,367	0/0:11,0:11:30:0,30,319	0/0:2,0:2:6:0,6,61	0/0:3,0:3:9:0,9,103	1/1:0,16:16:48:490,48,0	./.:.:.:.:.	0/0:20,0:20:60:0,60,607	0/0:15,0:15:39:0,39,431	./.:.:.:.:.	0/0:16,0:16:48:0,48,489	0/0:12,0:12:33:0,33,352	0/0:15,0:15:45:0,45,461	0/1:2,1:3:22:22,0,54	0/0:6,0:6:18:0,18,176	0/0:3,0:3:9:0,9,89	0/0:7,0:7:21:0,21,234	0/0:9,0:9:21:0,21,236	0/0:13,0:13:39:0,39,401	0/0:20,0:20:60:0,60,604	0/0:5,0:5:15:0,15,156	0/0:17,0:17:51:0,51,524	0/0:13,0:13:36:0,36,363	0/1:2,1:3:23:23,0,56	0/0:6,0:6:18:0,18,199	0/0:20,0:20:60:0,60,613	0/0:3,0:3:9:0,9,88	0/0:5,0:5:15:0,15,161	0/0:9,0:9:27:0,27,276	0/0:2,0:2:6:0,6,67	0/0:18,0:18:48:0,48,516	0/0:5,0:5:15:0,15,152	0/0:24,0:24:66:0,66,711	0/0:4,0:4:9:0,9,97	0/0:10,0:10:30:0,30,311	1/1:0,2:2:6:65,6,0	0/0:3,0:3:9:0,9,99	0/0:14,0:14:42:0,42,435	0/0:16,0:16:42:0,42,446	0/0:18,0:18:54:0,54,552	0/0:14,0:14:42:0,42,429	0/0:22,0:22:66:0,66,680	0/0:14,0:14:42:0,42,420	0/0:4,0:4:12:0,12,118	./.:.:.:.:.	0/0:8,0:8:24:0,24,245	./.:.:.:.:.	0/0:4,0:4:12:0,12,128	1/1:0,7:7:21:213,21,0	0/0:2,0:2:6:0,6,65	0/0:4,0:4:12:0,12,120	0/0:1,0:1:3:0,3,32	./.:.:.:.:.	0/0:5,0:5:12:0,12,137	0/0:3,0:3:9:0,9,90	0/0:7,0:7:18:0,18,197	0/0:4,0:4:12:0,12,119	0/0:2,0:2:6:0,6,63	0/0:6,0:6:18:0,18,178	0/0:1,0:1:3:0,3,32	0/0:5,0:5:15:0,15,156	0/0:3,0:3:9:0,9,89	0/0:7,0:7:21:0,21,210	0/0:5,0:5:15:0,15,157	1/1:0,3:3:9:95,9,0	0/0:1,0:1:3:0,3,30	./.:.:.:.:.	0/0:2,0:2:6:0,6,59	0/0:1,0:1:3:0,3,30	0/0:5,0:5:15:0,15,143	0/0:2,0:2:6:0,6,59	0/0:5,0:5:15:0,15,157	0/0:3,0:3:9:0,9,92	./.:.:.:.:.	0/0:2,0:2:6:0,6,59	0/0:3,0:3:6:0,6,78	0/0:1,0:1:3:0,3,31	./.:.:.:.:.	0/0:9,0:9:27:0,27,290	0/0:4,0:4:12:0,12,122	0/0:1,0:1:3:0,3,31	0/0:3,0:3:9:0,9,92	0/0:1,0:1:3:0,3,30	0/1:2,1:3:26:26,0,27	0/0:6,0:6:18:0,18,189	0/0:8,0:8:24:0,24,258	0/0:4,0:4:12:0,12,126	0/0:4,0:4:12:0,12,122	0/0:1,0:1:3:0,3,30	0/0:3,0:3:9:0,9,96	0/0:2,0:2:6:0,6,63	0/0:1,0:1:3:0,3,24	0/0:4,0:4:12:0,12,122	0/0:3,0:3:9:0,9,93	0/0:3,0:3:9:0,9,91	0/0:2,0:2:6:0,6,62	0/0:4,0:4:12:0,12,131	0/0:6,0:6:18:0,18,183	0/0:2,0:2:6:0,6,63	0/0:6,0:6:18:0,18,187	0/0:4,0:4:9:0,9,109	0/0:2,0:2:6:0,6,59	0/0:4,0:4:12:0,12,124	0/0:4,0:4:12:0,12,120	1/1:0,1:1:3:31,3,0	0/0:6,0:6:18:0,18,166	0/0:5,0:5:15:0,15,150	1/1:0,1:1:3:31,3,0	0/0:7,0:7:21:0,21,215	0/0:8,0:8:24:0,24,243	0/0:9,0:9:24:0,24,260	0/0:6,0:6:18:0,18,185	0/0:2,0:2:6:0,6,63	0/0:3,0:3:9:0,9,87	0/0:3,0:3:9:0,9,97	0/0:1,0:1:3:0,3,32	0/0:7,0:7:21:0,21,212	0/0:6,0:6:18:0,18,178	0/0:6,0:6:18:0,18,182	0/0:1,0:1:3:0,3,32	0/0:7,0:7:21:0,21,206	0/0:6,0:6:15:0,15,166	0/0:4,0:4:12:0,12,123	0/0:5,0:5:15:0,15,156	0/0:1,0:1:3:0,3,32	./.:.:.:.:.	0/0:2,0:2:6:0,6,62	0/0:2,0:2:3:0,3,45	0/0:2,0:2:6:0,6,64	0/0:6,0:7:15:0,15,169	0/0:2,0:2:3:0,3,45	0/0:2,0:2:3:0,3,45	0/0:26,0:26:78:0,78,869
chr2	23423659	.	G	T	3133.6	.	AC=40;AF=0.147;AN=272;BaseQRankSum=-1.843;DP=1100;Dels=0.00;FS=0.744;HaplotypeScore=0.0565;InbreedingCoeff=0.4932;MLEAC=38;MLEAF=0.140;MQ=59.77;MQ0=0;MQRankSum=-0.748;QD=22.87;ReadPosRankSum=0.241	GT:AD:DP:GQ:PL	0/0:57,0:57:99:0,171,1832	0/0:32,0:32:93:0,93,988	0/0:23,0:23:69:0,69,738	0/0:53,0:53:99:0,159,1688	0/0:13,0:13:39:0,39,400	1/1:0,6:6:18:179,18,0	0/0:18,0:18:54:0,54,574	0/0:1,0:1:3:0,3,35	0/0:5,0:5:15:0,15,166	0/0:23,0:23:66:0,66,688	0/0:1,0:1:3:0,3,32	0/0:20,0:20:45:0,45,530	0/0:17,0:17:51:0,51,540	0/0:1,0:1:3:0,3,33	0/0:21,0:21:60:0,60,652	0/0:17,0:17:51:0,51,528	0/0:22,0:22:60:0,60,641	0/1:3,1:4:20:20,0,83	0/0:5,0:5:15:0,15,155	1/1:0,2:2:6:65,6,0	0/0:2,0:2:6:0,6,63	0/0:16,0:16:45:0,45,498	1/1:0,21:21:60:636,60,0	0/0:21,0:21:63:0,63,663	0/0:1,0:1:3:0,3,34	0/0:31,0:31:93:0,93,986	1/1:0,16:16:48:482,48,0	0/0:1,0:1:3:0,3,36	0/1:3,1:4:20:20,0,85	0/0:22,0:22:63:0,63,672	0/0:2,0:2:6:0,6,61	0/0:3,0:3:9:0,9,89	0/0:21,0:21:54:0,54,604	0/0:4,0:4:12:0,12,134	0/0:21,0:21:57:0,57,635	0/0:3,0:3:9:0,9,94	0/0:24,0:24:72:0,72,749	0/0:10,0:10:27:0,27,305	0/0:15,0:15:45:0,45,472	0/0:4,0:4:12:0,12,128	0/0:4,0:4:12:0,12,128	0/0:14,0:14:39:0,39,424	0/0:12,0:12:30:0,30,340	0/0:11,0:11:33:0,33,349	0/0:18,0:18:54:0,54,571	0/0:14,0:14:42:0,42,436	0/0:19,0:19:57:0,57,615	0/0:1,0:1:3:0,3,36	0/0:3,0:3:9:0,9,96	0/0:6,0:6:18:0,18,185	0/0:2,0:2:6:0,6,61	0/0:4,0:4:12:0,12,126	0/0:8,0:8:24:0,24,241	0/0:7,0:7:21:0,21,218	0/0:9,0:9:27:0,27,284	0/0:1,0:1:3:0,3,32	0/0:11,0:11:33:0,33,344	0/0:3,0:3:9:0,9,95	0/0:1,0:1:3:0,3,31	0/0:9,0:9:27:0,27,288	0/0:1,0:1:3:0,3,27	0/0:2,0:2:6:0,6,66	0/0:15,0:15:45:0,45,474	0/0:4,0:4:12:0,12,120	0/0:9,0:9:27:0,27,290	0/0:1,0:1:3:0,3,32	0/0:6,0:6:18:0,18,189	0/0:8,0:8:24:0,24,256	0/0:7,0:7:21:0,21,221	0/0:1,0:1:3:0,3,31	0/0:2,0:2:6:0,6,63	0/0:4,0:4:12:0,12,122	1/1:0,2:2:6:62,6,0	0/1:4,2:6:44:44,0,108	0/0:3,0:3:9:0,9,102	0/0:1,0:1:3:0,3,34	0/0:2,0:2:6:0,6,59	0/1:2,2:4:49:49,0,50	./.:.:.:.:.	0/0:4,0:4:9:0,9,111	0/0:3,0:3:9:0,9,95	0/0:1,0:1:3:0,3,30	0/0:2,0:2:6:0,6,69	1/1:0,8:8:24:256,24,0	1/1:0,3:3:9:97,9,0	0/0:5,0:5:15:0,15,159	0/0:4,0:4:9:0,9,96	0/1:2,1:3:24:24,0,52	0/0:6,0:6:18:0,18,189	0/0:4,0:4:12:0,12,127	0/0:2,0:2:6:0,6,63	0/0:2,0:2:6:0,6,58	0/0:2,0:2:6:0,6,63	0/0:1,0:1:3:0,3,32	0/0:5,0:5:15:0,15,161	0/0:1,0:1:3:0,3,34	1/1:0,4:4:12:134,12,0	0/0:3,0:3:9:0,9,96	1/1:0,6:6:18:184,18,0	0/0:1,0:1:3:0,3,32	0/1:1,6:7:11:164,0,11	0/0:2,0:2:6:0,6,67	0/0:5,0:5:15:0,15,158	0/1:3,2:5:50:50,0,80	0/0:3,0:3:9:0,9,98	1/1:0,4:4:12:122,12,0	0/1:1,1:2:26:26,0,26	0/0:6,0:6:18:0,18,187	0/0:1,0:1:3:0,3,22	0/0:2,0:2:6:0,6,57	0/0:9,0:9:27:0,27,284	0/0:1,0:1:3:0,3,24	1/1:0,14:14:42:442,42,0	0/0:9,0:9:27:0,27,277	0/0:10,0:10:30:0,30,309	0/0:5,0:5:15:0,15,159	0/0:4,0:4:12:0,12,126	0/0:3,0:3:9:0,9,97	0/0:4,0:4:12:0,12,132	1/1:0,4:4:12:123,12,0	0/0:5,0:5:15:0,15,158	0/0:8,0:8:24:0,24,259	1/1:0,3:3:9:89,9,0	0/0:6,0:6:18:0,18,189	1/1:0,4:4:12:124,12,0	0/0:5,0:5:15:0,15,161	1/1:0,3:3:9:94,9,0	1/1:0,2:2:6:63,6,0	0/0:7,0:7:21:0,21,228	0/0:6,0:6:9:0,9,122	0/0:2,0:2:3:0,3,45	0/0:2,0:2:3:0,3,45	0/0:6,0:6:9:0,9,134	0/0:6,0:6:9:0,9,134	0/0:5,0:5:9:0,9,120	0/0:5,0:5:9:0,9,121	0/0:37,0:37:99:0,111,1237
chr2	23425510	.	T	C	1920.83	.	AC=16;AF=0.061;AN=264;BaseQRankSum=2.767;DP=944;Dels=0.00;FS=2.697;HaplotypeScore=0.0858;InbreedingCoeff=0.4514;MLEAC=16;MLEAF=0.061;MQ=59.72;MQ0=0;MQRankSum=0.290;QD=24.63;ReadPosRankSum=-1.518	GT:AD:DP:GQ:PL	0/0:59,0:59:99:0,177,1892	0/0:20,0:20:60:0,60,613	0/0:13,0:13:36:0,36,378	0/0:28,0:28:84:0,84,842	0/0:16,0:16:45:0,45,472	0/0:10,0:10:30:0,30,306	0/0:10,0:10:30:0,30,296	0/0:4,0:4:12:0,12,128	./.:.:.:.:.	0/0:23,0:23:66:0,66,699	0/0:3,0:3:9:0,9,97	1/1:0,10:10:24:282,24,0	0/0:14,0:14:42:0,42,431	0/0:1,0:1:3:0,3,32	0/0:16,0:16:45:0,45,477	0/0:19,0:19:51:0,51,543	0/0:8,0:8:21:0,21,196	0/0:2,0:2:6:0,6,62	0/0:8,0:8:21:0,21,228	0/0:4,0:4:12:0,12,120	0/0:2,0:2:6:0,6,66	0/0:12,0:12:33:0,33,334	0/0:19,0:19:57:0,57,579	1/1:0,13:13:39:412,39,0	0/0:1,0:1:3:0,3,33	0/0:13,0:14:39:0,39,392	0/0:17,0:17:45:0,45,491	0/0:2,0:2:6:0,6,64	0/0:2,0:2:6:0,6,63	0/0:17,0:17:48:0,48,500	0/0:4,0:4:12:0,12,123	0/0:7,0:7:21:0,21,208	0/0:18,0:18:51:0,51,528	0/0:3,0:3:9:0,9,96	0/0:19,0:19:51:0,51,544	0/0:2,0:2:6:0,6,63	0/0:16,0:16:48:0,48,486	0/0:12,0:12:36:0,36,361	0/0:16,0:16:48:0,48,484	0/0:4,0:4:12:0,12,128	0/0:4,0:4:12:0,12,130	0/0:5,0:5:15:0,15,150	0/0:18,0:18:42:0,42,487	1/1:0,21:21:63:662,63,0	0/0:18,0:18:48:0,48,518	0/0:24,0:24:63:0,63,685	0/0:7,0:7:21:0,21,219	./.:.:.:.:.	0/0:2,0:2:6:0,6,63	0/0:6,0:6:15:0,15,165	0/0:1,0:1:3:0,3,31	0/0:2,0:2:6:0,6,63	0/0:6,0:6:18:0,18,186	0/0:3,0:3:9:0,9,95	1/1:0,6:6:18:185,18,0	0/0:2,0:2:6:0,6,59	0/0:5,0:5:15:0,15,158	0/0:6,0:6:18:0,18,189	0/0:2,0:2:6:0,6,64	0/0:4,0:4:12:0,12,124	0/0:3,0:3:9:0,9,93	0/0:4,0:4:12:0,12,122	0/0:8,0:8:24:0,24,248	0/0:4,0:4:12:0,12,122	0/0:3,0:3:9:0,9,94	0/0:7,0:7:21:0,21,214	0/0:4,0:4:12:0,12,123	0/0:8,0:8:24:0,24,250	0/0:7,0:7:21:0,21,214	0/0:3,0:3:9:0,9,92	0/0:2,0:2:6:0,6,63	0/0:5,0:5:15:0,15,156	0/0:1,0:1:3:0,3,31	0/1:5,3:8:72:72,0,130	1/1:0,6:6:18:184,18,0	0/0:5,0:5:15:0,15,152	0/0:4,0:4:12:0,12,118	0/0:3,0:3:9:0,9,92	0/0:1,0:1:3:0,3,31	0/0:3,0:3:9:0,9,87	0/0:1,0:1:3:0,3,32	0/0:2,0:2:6:0,6,61	0/0:7,0:7:21:0,21,228	0/0:3,0:3:6:0,6,77	0/0:8,0:8:24:0,24,250	0/0:3,0:3:6:0,6,63	0/0:6,0:6:18:0,18,189	0/0:2,0:2:6:0,6,60	0/0:5,0:5:12:0,12,138	0/0:6,0:6:18:0,18,188	./.:.:.:.:.	0/0:4,0:4:12:0,12,124	0/0:2,0:2:6:0,6,59	0/0:4,0:4:12:0,12,126	0/0:1,0:1:3:0,3,32	0/0:7,0:7:21:0,21,221	0/0:6,0:6:18:0,18,182	0/0:2,0:2:6:0,6,62	0/0:4,0:4:12:0,12,119	0/0:2,0:2:6:0,6,61	0/0:4,0:4:12:0,12,118	./.:.:.:.:.	0/0:2,0:2:6:0,6,61	0/0:4,0:4:12:0,12,124	0/0:3,0:3:9:0,9,92	0/0:2,0:2:6:0,6,61	0/0:6,0:6:18:0,18,192	0/0:6,0:6:18:0,18,184	0/0:3,0:3:9:0,9,92	0/0:6,0:6:15:0,15,168	0/0:1,0:1:3:0,3,30	0/0:3,0:3:9:0,9,95	0/0:7,0:7:21:0,21,221	0/0:3,0:3:9:0,9,91	0/0:5,0:5:15:0,15,154	0/0:3,0:3:6:0,6,78	0/0:2,0:2:6:0,6,61	0/0:6,0:6:18:0,18,187	./.:.:.:.:.	0/0:4,0:4:12:0,12,122	0/0:7,0:7:21:0,21,214	0/1:1,2:3:25:27,0,25	0/0:7,0:7:18:0,18,200	1/1:0,7:7:21:221,21,0	0/0:6,0:6:18:0,18,185	0/0:4,0:4:12:0,12,122	0/0:4,0:4:12:0,12,122	0/0:4,0:4:12:0,12,126	1/1:0,4:4:12:126,12,0	0/0:2,0:2:3:0,3,44	0/0:6,0:6:9:0,9,134	0/0:2,0:2:3:0,3,45	0/0:4,0:4:6:0,6,89	0/0:4,0:4:9:0,9,107	0/0:4,0:4:9:0,9,107	0/0:4,0:4:6:0,6,89	0/0:28,0:28:84:0,84,962
chr2	23425769	.	C	T	7464.03	.	AC=71;AF=0.273;AN=260;BaseQRankSum=-5.437;DP=863;Dels=0.00;FS=2.387;HaplotypeScore=0.0639;InbreedingCoeff=0.7393;MLEAC=60;MLEAF=0.231;MQ=59.66;MQ0=0;MQRankSum=-0.598;QD=28.17;ReadPosRankSum=0.209	GT:AD:DP:GQ:PL	1/1:0,59:59:99:1917,177,0	0/0:8,0:8:24:0,24,250	0/0:9,0:9:27:0,27,289	1/1:0,40:40:99:1207,111,0	0/0:15,0:15:45:0,45,480	0/0:15,0:15:33:0,33,400	0/0:13,0:13:39:0,39,413	0/0:3,0:3:9:0,9,96	./.:.:.:.:.	1/1:0,16:16:45:466,45,0	1/1:0,1:1:3:34,3,0	0/0:17,0:17:51:0,51,551	0/0:8,0:8:24:0,24,264	./.:.:.:.:.	1/1:0,10:10:30:321,30,0	1/1:0,10:10:27:295,27,0	1/1:0,16:16:45:476,45,0	0/0:1,0:1:3:0,3,32	0/0:4,0:4:12:0,12,130	0/0:4,0:4:12:0,12,128	0/0:2,0:2:6:0,6,67	0/0:17,0:17:45:0,45,509	0/0:26,0:26:72:0,72,784	0/0:13,0:13:39:0,39,411	0/0:2,0:2:6:0,6,65	0/0:17,0:17:45:0,45,514	0/0:17,0:17:51:0,51,536	1/1:0,4:4:12:129,12,0	0/1:1,4:5:17:117,0,17	0/0:20,0:20:60:0,60,643	./.:.:.:.:.	1/1:0,1:2:3:36,3,0	1/1:0,12:12:36:368,36,0	0/0:2,0:2:6:0,6,69	0/0:14,0:14:36:0,36,415	1/1:0,3:3:9:89,9,0	0/0:9,0:9:27:0,27,291	0/0:13,0:13:36:0,36,389	1/1:0,5:5:12:124,12,0	1/1:0,1:1:3:31,3,0	1/1:0,1:1:3:32,3,0	0/0:14,0:14:39:0,39,437	0/0:11,0:11:33:0,33,350	0/0:16,0:16:42:0,42,484	0/0:18,0:18:54:0,54,570	0/0:24,0:24:66:0,66,741	0/0:7,0:7:21:0,21,215	0/0:3,0:3:9:0,9,99	1/1:0,4:4:12:122,12,0	1/1:0,6:6:18:191,18,0	0/0:4,0:4:12:0,12,120	0/0:4,0:4:9:0,9,111	1/1:0,6:6:18:189,18,0	0/0:4,0:4:12:0,12,129	0/0:6,0:6:15:0,15,174	1/1:0,1:1:3:32,3,0	0/0:2,0:2:6:0,6,64	0/0:5,0:5:12:0,12,132	0/0:3,0:3:9:0,9,93	0/0:4,0:4:12:0,12,131	1/1:0,3:3:9:95,9,0	1/1:0,5:5:15:158,15,0	1/1:0,6:6:18:187,18,0	0/0:4,0:4:12:0,12,124	1/1:0,5:5:15:162,15,0	1/1:0,6:6:18:189,18,0	0/0:7,0:7:21:0,21,229	1/1:0,6:6:18:184,18,0	1/1:0,4:4:12:126,12,0	0/0:2,0:2:6:0,6,63	0/0:3,0:3:9:0,9,97	0/0:1,0:1:3:0,3,33	0/0:3,0:3:9:0,9,97	0/0:3,0:3:9:0,9,97	0/0:2,0:2:6:0,6,63	0/0:2,0:2:6:0,6,63	0/0:9,0:9:24:0,24,271	0/0:2,0:2:6:0,6,65	0/0:3,0:3:9:0,9,97	0/0:9,0:9:21:0,21,255	0/0:4,0:4:12:0,12,132	0/0:3,0:3:9:0,9,96	0/0:4,0:4:12:0,12,132	0/0:5,0:5:15:0,15,161	0/0:2,0:2:6:0,6,65	0/0:4,0:4:12:0,12,130	1/1:0,4:4:12:127,12,0	1/1:0,1:1:3:32,3,0	1/1:0,4:4:12:126,12,0	1/1:0,5:5:15:162,15,0	1/1:0,5:5:15:154,15,0	0/0:3,0:3:9:0,9,96	0/0:5,0:5:15:0,15,157	1/1:0,1:1:3:33,3,0	0/0:4,0:4:12:0,12,126	0/0:5,0:5:15:0,15,150	0/0:6,0:6:18:0,18,187	0/0:5,0:5:9:0,9,122	0/0:3,0:3:9:0,9,95	0/0:1,0:1:3:0,3,32	0/0:2,0:2:6:0,6,65	1/1:0,1:1:3:33,3,0	0/0:1,0:1:3:0,3,32	0/0:1,0:1:3:0,3,32	0/0:2,0:2:6:0,6,67	0/0:4,0:4:12:0,12,130	0/0:2,0:2:6:0,6,65	0/0:6,0:6:15:0,15,176	1/1:0,2:2:6:66,6,0	./.:.:.:.:.	0/0:1,0:1:3:0,3,32	1/1:0,2:2:6:65,6,0	0/0:3,0:3:9:0,9,96	0/0:3,0:3:9:0,9,96	1/1:0,3:3:9:99,9,0	0/0:5,0:5:15:0,15,165	0/0:3,0:3:9:0,9,95	0/0:3,0:3:9:0,9,92	0/0:1,0:1:3:0,3,32	0/0:4,0:4:9:0,9,109	0/0:3,0:3:9:0,9,96	0/0:7,0:7:21:0,21,221	0/0:8,0:8:18:0,18,224	0/0:7,0:7:21:0,21,227	0/0:4,0:4:12:0,12,124	0/0:4,0:4:12:0,12,124	0/0:6,0:6:18:0,18,193	0/0:5,0:5:15:0,15,156	./.:.:.:.:.	0/0:4,0:4:6:0,6,89	0/0:2,0:2:3:0,3,45	./.:.:.:.:.	0/0:3,0:3:3:0,3,45	0/0:4,0:4:9:0,9,109	0/0:2,0:2:6:0,6,64	./.:.:.:.:.	0/0:20,0:20:60:0,60,682
chr2	23426283	.	T	C	24457.4	.	AC=250;AF=0.947;AN=264;BaseQRankSum=2.857;DP=878;Dels=0.00;FS=0.965;HaplotypeScore=0.0927;InbreedingCoeff=0.2917;MLEAC=252;MLEAF=0.955;MQ=59.82;MQ0=0;MQRankSum=0.596;QD=29.54;ReadPosRankSum=2.044	GT:AD:DP:GQ:PL	1/1:0,54:54:99:1755,162,0	1/1:0,14:14:42:440,42,0	1/1:0,23:23:69:705,69,0	1/1:0,41:41:99:1243,117,0	1/1:0,13:13:36:389,36,0	1/1:0,12:12:36:370,36,0	1/1:0,19:19:51:562,51,0	1/1:0,1:1:3:23,3,0	1/1:0,2:2:6:63,6,0	1/1:0,5:5:15:153,15,0	1/1:0,2:2:6:63,6,0	1/1:0,15:15:45:472,45,0	1/1:0,17:17:48:519,48,0	1/1:0,3:3:9:101,9,0	1/1:0,13:13:36:384,36,0	1/1:0,21:21:63:667,63,0	1/1:0,18:18:51:554,51,0	1/1:0,2:2:6:69,6,0	1/1:0,4:4:12:124,12,0	1/1:0,14:14:30:373,30,0	1/1:0,1:1:3:30,3,0	1/1:0,13:13:39:403,39,0	1/1:0,12:12:33:355,33,0	1/1:0,22:22:66:683,66,0	1/1:0,1:1:3:35,3,0	1/1:0,18:18:54:570,54,0	1/1:0,7:7:21:224,21,0	1/1:0,3:3:9:92,9,0	1/1:0,5:5:15:162,15,0	1/1:0,19:19:48:550,48,0	1/1:0,6:6:18:195,18,0	1/1:0,2:2:3:32,3,0	1/1:0,13:13:39:410,39,0	1/1:0,3:3:9:97,9,0	1/1:0,10:10:30:314,30,0	./.:.:.:.:.	1/1:0,22:22:60:664,60,0	1/1:0,8:8:24:252,24,0	1/1:0,8:8:24:258,24,0	1/1:0,1:1:3:34,3,0	1/1:0,2:2:6:61,6,0	1/1:0,16:16:48:495,48,0	1/1:0,7:7:15:158,15,0	1/1:0,17:17:42:478,42,0	0/0:12,0:12:30:0,30,328	0/1:16,11:27:99:235,0,404	1/1:0,10:10:30:316,30,0	1/1:0,2:2:6:57,6,0	1/1:0,1:1:3:32,3,0	1/1:0,2:2:3:45,3,0	1/1:0,5:5:15:157,15,0	./.:.:.:.:.	1/1:0,7:7:21:218,21,0	1/1:0,7:7:21:219,21,0	1/1:0,5:5:15:157,15,0	1/1:0,3:3:9:100,9,0	1/1:0,3:3:9:91,9,0	1/1:0,5:5:15:159,15,0	1/1:0,1:1:3:32,3,0	0/0:2,0:2:6:0,6,61	1/1:0,4:4:12:124,12,0	1/1:0,3:3:9:92,9,0	1/1:0,5:5:12:139,12,0	1/1:0,7:7:15:183,15,0	1/1:0,6:6:18:185,18,0	1/1:0,1:1:3:32,3,0	1/1:0,2:2:6:67,6,0	1/1:0,3:3:9:95,9,0	1/1:0,3:3:9:95,9,0	1/1:0,2:2:6:64,6,0	1/1:0,2:2:6:63,6,0	1/1:0,5:5:12:136,12,0	1/1:0,5:5:12:142,12,0	1/1:0,5:5:15:153,15,0	1/1:0,3:3:9:94,9,0	1/1:0,3:3:9:95,9,0	1/1:0,5:5:15:154,15,0	1/1:0,2:2:6:63,6,0	0/0:1,0:1:3:0,3,31	1/1:0,5:5:15:164,15,0	1/1:0,2:2:6:63,6,0	1/1:0,1:1:3:32,3,0	1/1:0,4:4:12:130,12,0	1/1:0,4:4:12:128,12,0	1/1:0,2:2:6:65,6,0	1/1:0,5:5:15:158,15,0	1/1:0,1:1:3:31,3,0	1/1:0,5:5:15:156,15,0	1/1:0,2:2:6:62,6,0	1/1:0,6:6:18:176,18,0	1/1:0,3:3:9:94,9,0	1/1:0,2:2:6:62,6,0	./.:.:.:.:.	1/1:0,3:3:9:94,9,0	1/1:0,1:1:3:34,3,0	1/1:0,2:2:6:63,6,0	1/1:0,4:4:12:121,12,0	1/1:0,4:4:12:120,12,0	1/1:0,1:1:3:32,3,0	1/1:0,1:1:3:35,3,0	1/1:0,6:6:18:178,18,0	1/1:0,2:2:6:63,6,0	1/1:0,3:3:9:97,9,0	1/1:0,1:1:3:33,3,0	1/1:0,6:6:18:192,18,0	1/1:0,6:6:18:187,18,0	1/1:0,4:4:12:126,12,0	1/1:0,1:1:3:32,3,0	1/1:0,1:1:3:31,3,0	./.:.:.:.:.	1/1:0,2:2:6:63,6,0	1/1:0,1:1:3:32,3,0	1/1:0,9:9:27:275,27,0	1/1:0,4:4:12:124,12,0	1/1:0,8:8:24:248,24,0	1/1:0,3:3:9:95,9,0	1/1:0,2:2:6:60,6,0	1/1:0,1:1:3:31,3,0	1/1:0,3:3:9:91,9,0	1/1:0,3:3:9:93,9,0	0/0:3,0:3:9:0,9,91	0/1:1,3:4:20:83,0,20	1/1:0,6:6:18:197,18,0	1/1:0,3:3:9:94,9,0	1/1:0,6:6:15:168,15,0	1/1:0,7:7:21:213,21,0	1/1:0,1:1:3:23,3,0	1/1:0,4:4:12:126,12,0	1/1:0,1:1:3:32,3,0	1/1:0,3:3:6:77,6,0	1/1:0,2:2:3:45,3,0	0/0:2,0:2:3:0,3,45	1/1:0,6:6:12:153,12,0	1/1:0,3:3:6:76,6,0	1/1:0,5:5:9:115,9,0	./.:.:.:.:.	0/0:30,0:30:90:0,90,983
chr2	23429543	.	T	A	17985.3	.	AC=187;AF=0.725;AN=258;BaseQRankSum=0.083;DP=968;Dels=0.00;FS=10.592;HaplotypeScore=0.1834;InbreedingCoeff=0.6958;MLEAC=184;MLEAF=0.713;MQ=58.83;MQ0=1;MQRankSum=-4.634;QD=28.37;ReadPosRankSum=-0.746	GT:AD:DP:GQ:PL	1/1:0,48:48:99:1543,144,0	1/1:0,19:19:57:596,57,0	0/0:18,0:18:54:0,54,558	1/1:0,42:42:99:1211,120,0	1/1:0,18:18:48:543,48,0	1/1:0,13:13:39:401,39,0	1/1:0,14:14:39:405,39,0	1/1:0,2:2:6:62,6,0	1/1:0,4:4:12:126,12,0	1/1:0,13:13:39:403,39,0	1/1:0,1:1:3:30,3,0	0/0:14,0:14:42:0,42,420	1/1:0,21:21:63:659,63,0	1/1:0,1:1:3:33,3,0	1/1:0,16:16:48:507,48,0	1/1:0,17:17:45:488,45,0	1/1:0,23:24:63:677,63,0	1/1:0,2:2:6:66,6,0	0/0:9,0:9:27:0,27,264	1/1:0,6:6:15:169,15,0	0/0:1,0:1:3:0,3,31	0/0:14,0:15:42:0,42,430	1/1:0,16:16:48:483,48,0	0/0:20,1:21:60:0,60,602	1/1:0,3:3:9:97,9,0	0/0:18,0:18:54:0,54,551	1/1:0,12:12:36:382,36,0	1/1:0,3:3:9:93,9,0	1/1:0,1:1:3:35,3,0	0/0:20,0:20:60:0,60,624	0/1:2,1:3:25:25,0,59	1/1:0,2:2:6:63,6,0	1/1:0,35:35:81:966,81,0	1/1:0,3:3:9:98,9,0	1/1:0,14:14:39:427,39,0	1/1:0,3:3:9:89,9,0	0/0:20,0:20:60:0,60,625	1/1:0,22:22:60:649,60,0	1/1:0,6:6:18:187,18,0	1/1:0,2:2:6:61,6,0	1/1:0,3:3:9:93,9,0	1/1:0,12:12:36:371,36,0	0/0:24,0:24:63:0,63,687	0/0:25,0:25:63:0,63,699	0/0:15,0:15:45:0,45,473	0/1:12,5:17:97:97,0,309	0/0:10,0:10:27:0,27,277	0/0:1,0:1:3:0,3,31	1/1:0,1:1:3:32,3,0	1/1:0,8:8:18:215,18,0	1/1:0,2:2:6:59,6,0	1/1:0,1:2:3:32,3,0	1/1:0,5:5:15:152,15,0	1/1:0,1:1:3:31,3,0	0/0:12,0:12:36:0,36,381	./.:.:.:.:.	./.:.:.:.:.	1/1:0,3:3:9:93,9,0	1/1:0,2:2:6:65,6,0	0/0:6,0:6:18:0,18,170	1/1:0,2:2:6:53,6,0	1/1:0,9:9:27:273,27,0	1/1:0,8:8:24:249,24,0	1/1:0,2:2:6:67,6,0	./.:.:.:.:.	1/1:0,8:8:21:237,21,0	1/1:0,3:3:9:92,9,0	1/1:0,3:3:9:95,9,0	1/1:0,2:2:6:63,6,0	./.:.:.:.:.	./.:.:.:.:.	0/0:5,0:5:15:0,15,154	1/1:0,3:3:9:92,9,0	1/1:0,4:4:12:126,12,0	0/0:2,0:2:6:0,6,57	0/0:4,0:4:12:0,12,126	1/1:0,2:2:6:59,6,0	1/1:0,4:4:12:128,12,0	0/0:3,0:3:9:0,9,80	1/1:0,6:6:18:186,18,0	1/1:0,4:4:12:130,12,0	0/0:2,0:2:6:0,6,63	0/0:5,0:5:15:0,15,161	1/1:0,7:7:15:185,15,0	1/1:0,8:8:24:249,24,0	1/1:0,1:1:3:33,3,0	1/1:0,4:4:12:132,12,0	1/1:0,5:5:15:150,15,0	1/1:0,3:3:9:92,9,0	1/1:0,4:4:12:118,12,0	./.:.:.:.:.	1/1:0,2:2:6:61,6,0	1/1:0,4:4:12:124,12,0	1/1:0,1:1:3:32,3,0	1/1:0,1:1:3:30,3,0	1/1:0,4:4:12:121,12,0	1/1:0,5:5:15:160,15,0	1/1:0,1:1:3:33,3,0	1/1:0,2:2:6:57,6,0	1/1:0,1:1:3:32,3,0	1/1:0,4:4:12:133,12,0	./.:.:.:.:.	1/1:0,3:3:9:95,9,0	0/1:1,6:7:11:157,0,11	1/1:0,5:5:15:152,15,0	1/1:0,2:2:6:67,6,0	1/1:0,1:1:3:33,3,0	1/1:0,5:5:15:161,15,0	1/1:0,1:1:3:32,3,0	1/1:0,9:9:24:266,24,0	0/0:8,0:8:24:0,24,247	1/1:0,1:1:3:33,3,0	1/1:0,4:4:12:119,12,0	0/0:5,0:5:15:0,15,157	1/1:0,1:1:3:31,3,0	0/0:2,1:3:6:0,6,62	0/0:3,0:3:9:0,9,93	1/1:0,2:2:6:57,6,0	0/0:7,0:7:21:0,21,213	1/1:0,2:2:6:64,6,0	0/0:3,0:3:9:0,9,95	0/0:4,0:4:12:0,12,113	1/1:0,6:6:15:169,15,0	0/0:4,0:4:12:0,12,126	1/1:0,5:5:15:152,15,0	0/0:4,0:4:12:0,12,122	1/1:0,6:6:18:185,18,0	1/1:0,1:1:3:31,3,0	0/0:4,0:4:12:0,12,126	1/1:0,2:2:3:45,3,0	1/1:0,2:2:3:45,3,0	0/0:6,0:6:9:0,9,134	1/1:0,4:4:12:123,12,0	1/1:0,2:2:3:45,3,0	./.:.:.:.:.	1/1:0,4:4:6:89,6,0	0/0:32,0:32:96:0,96,1060
chr2	23430030	.	T	C	1975.03	.	AC=17;AF=0.066;AN=256;BaseQRankSum=2.926;DP=745;Dels=0.00;FS=17.400;HaplotypeScore=0.1278;InbreedingCoeff=0.3865;MLEAC=17;MLEAF=0.066;MQ=59.84;MQ0=0;MQRankSum=0.786;QD=25.65;ReadPosRankSum=-0.524	GT:AD:DP:GQ:PL	0/0:31,0:31:87:0,87,949	0/0:17,0:17:48:0,48,509	0/0:9,0:9:27:0,27,273	0/0:28,0:28:81:0,81,844	0/0:12,0:12:30:0,30,334	0/0:12,0:12:30:0,30,342	0/0:9,0:9:21:0,21,247	0/0:2,0:2:6:0,6,63	0/0:4,0:4:12:0,12,130	0/0:15,0:15:39:0,39,423	0/0:2,0:2:6:0,6,69	1/1:0,8:8:24:253,24,0	0/0:9,0:9:27:0,27,279	./.:.:.:.:.	0/0:24,0:24:72:0,72,743	0/0:8,0:8:21:0,21,232	0/0:11,0:11:33:0,33,340	0/0:2,0:2:6:0,6,65	0/0:8,0:8:15:0,15,197	0/0:3,0:3:6:0,6,75	0/0:4,0:4:12:0,12,137	0/0:6,0:6:15:0,15,169	0/0:8,0:8:24:0,24,252	1/1:0,17:17:51:542,51,0	0/0:1,0:1:3:0,3,32	0/0:12,0:12:33:0,33,357	0/0:16,0:16:48:0,48,496	0/0:1,0:1:3:0,3,34	./.:.:.:.:.	0/0:6,0:6:18:0,18,184	0/0:3,0:3:9:0,9,98	0/0:1,0:1:3:0,3,32	0/0:3,0:3:9:0,9,92	0/0:1,0:1:3:0,3,32	0/0:8,0:8:24:0,24,248	0/0:3,0:3:9:0,9,95	0/0:11,0:11:33:0,33,332	0/0:3,0:3:9:0,9,92	0/0:8,0:8:24:0,24,244	0/0:2,0:2:6:0,6,65	0/0:1,0:1:3:0,3,32	0/0:10,0:10:30:0,30,313	0/0:14,0:14:39:0,39,412	1/1:0,14:14:33:396,33,0	0/0:8,0:8:24:0,24,246	0/0:14,0:14:36:0,36,408	0/0:13,0:13:39:0,39,401	0/1:1,2:3:23:56,0,23	0/0:3,0:3:9:0,9,91	0/0:5,0:5:15:0,15,156	0/0:2,0:2:6:0,6,57	0/0:4,0:4:12:0,12,120	0/0:7,0:7:21:0,21,212	0/0:2,0:2:6:0,6,59	./.:.:.:.:.	0/0:1,0:1:3:0,3,32	0/0:3,0:3:9:0,9,91	0/0:8,0:8:24:0,24,247	./.:.:.:.:.	0/0:5,0:5:15:0,15,155	0/0:1,0:1:3:0,3,32	0/0:4,0:4:12:0,12,130	0/0:10,0:10:30:0,30,308	0/0:3,0:3:9:0,9,94	0/0:2,0:2:6:0,6,61	0/0:3,0:3:9:0,9,93	0/0:6,0:6:18:0,18,182	0/0:2,0:2:6:0,6,62	0/0:3,0:3:9:0,9,95	0/0:1,0:1:3:0,3,32	0/0:3,0:3:9:0,9,91	./.:.:.:.:.	0/0:4,0:4:12:0,12,125	1/1:0,3:3:9:95,9,0	1/1:0,4:4:12:131,12,0	0/0:1,0:1:3:0,3,32	0/0:5,0:5:15:0,15,153	./.:.:.:.:.	0/0:2,0:2:6:0,6,63	0/0:7,0:7:15:0,15,181	0/0:2,0:2:6:0,6,59	0/0:1,0:1:3:0,3,31	0/0:4,0:4:12:0,12,126	0/0:3,0:3:6:0,6,76	0/0:7,0:7:21:0,21,201	0/0:4,0:4:12:0,12,122	0/0:4,0:4:12:0,12,123	0/0:3,0:3:9:0,9,97	0/0:2,0:2:6:0,6,61	0/0:3,0:3:9:0,9,97	0/0:4,0:4:12:0,12,122	0/0:3,0:3:9:0,9,96	0/0:3,0:3:9:0,9,95	0/0:1,0:1:3:0,3,31	0/0:2,0:2:6:0,6,61	0/0:3,0:3:9:0,9,97	0/0:3,0:3:9:0,9,97	0/0:1,0:1:3:0,3,31	0/0:5,0:5:15:0,15,150	0/0:4,0:4:12:0,12,122	0/0:1,0:1:3:0,3,32	0/0:2,0:2:6:0,6,61	0/0:3,0:3:9:0,9,95	0/0:5,0:5:15:0,15,158	0/0:6,0:6:18:0,18,178	0/0:7,0:7:21:0,21,218	0/0:5,0:5:15:0,15,166	0/0:3,0:3:9:0,9,91	0/0:5,0:5:15:0,15,158	0/0:6,0:6:12:0,12,153	0/0:5,0:5:15:0,15,154	0/0:5,0:5:15:0,15,158	0/0:7,0:7:21:0,21,218	0/0:1,0:1:3:0,3,31	0/0:4,0:4:12:0,12,124	0/0:3,0:3:9:0,9,97	0/0:1,0:1:3:0,3,30	0/0:5,0:5:15:0,15,155	1/1:0,5:5:15:160,15,0	0/0:7,0:7:21:0,21,216	0/0:6,0:6:18:0,18,182	0/1:1,2:3:25:54,0,25	0/0:7,0:7:21:0,21,214	0/1:2,10:12:23:279,0,23	0/0:2,0:2:6:0,6,62	0/0:4,0:4:12:0,12,122	0/0:5,0:5:15:0,15,155	0/0:5,0:5:15:0,15,157	1/1:0,8:8:24:258,24,0	0/0:4,0:4:6:0,6,89	0/0:2,0:2:3:0,3,45	./.:.:.:.:.	0/0:2,0:2:3:0,3,45	0/0:2,0:2:3:0,3,45	./.:.:.:.:.	./.:.:.:.:.	0/0:26,0:26:78:0,78,908
chr2	23430130	.	G	A	7614.98	.	AC=60;AF=0.227;AN=264;BaseQRankSum=3.278;DP=887;Dels=0.00;FS=2.404;HaplotypeScore=0.1219;InbreedingCoeff=0.6526;MLEAC=57;MLEAF=0.216;MQ=59.63;MQ0=0;MQRankSum=0.739;QD=27.89;ReadPosRankSum=-2.498	GT:AD:DP:GQ:PL	1/1:0,53:53:99:1677,159,0	0/0:14,0:14:42:0,42,430	0/0:11,0:11:33:0,33,324	1/1:0,37:37:99:1140,111,0	0/0:7,0:7:21:0,21,204	0/0:18,0:18:48:0,48,523	0/0:12,0:12:30:0,30,309	0/0:1,0:1:3:0,3,32	./.:.:.:.:.	1/1:0,16:16:45:464,45,0	1/1:0,4:4:12:130,12,0	0/0:13,0:13:30:0,30,319	0/0:13,0:13:39:0,39,405	./.:.:.:.:.	1/1:0,21:21:63:657,63,0	1/1:0,11:11:33:328,33,0	1/1:0,17:17:51:515,51,0	0/0:2,0:2:6:0,6,67	0/0:14,0:14:36:0,36,386	0/0:11,0:11:30:0,30,290	0/0:3,0:3:9:0,9,97	0/0:25,0:25:66:0,66,697	0/0:21,0:21:60:0,60,630	0/0:17,0:17:45:0,45,481	0/0:1,0:1:3:0,3,32	0/0:12,0:12:30:0,30,332	0/0:16,0:16:39:0,39,422	1/1:0,3:3:9:96,9,0	1/1:0,3:3:9:97,9,0	0/0:19,0:19:48:0,48,510	0/0:3,0:3:9:0,9,97	./.:.:.:.:.	1/1:0,23:23:63:664,63,0	0/0:2,0:2:6:0,6,65	0/0:10,0:10:30:0,30,297	0/1:3,1:4:22:22,0,83	0/0:14,0:14:42:0,42,422	0/0:15,0:15:39:0,39,418	1/1:0,10:10:30:306,30,0	1/1:0,2:2:6:64,6,0	0/1:1,4:5:17:112,0,17	0/0:12,0:12:36:0,36,363	0/0:14,0:14:36:0,36,389	0/0:11,0:11:27:0,27,303	0/0:8,0:8:24:0,24,236	0/0:13,0:13:39:0,39,386	0/0:22,0:22:54:0,54,612	0/0:5,0:5:15:0,15,166	1/1:0,2:2:6:53,6,0	0/0:1,0:1:3:0,3,31	0/0:5,0:5:15:0,15,151	0/0:2,0:2:6:0,6,58	1/1:0,5:5:15:156,15,0	0/0:1,0:1:3:0,3,30	0/0:4,0:4:9:0,9,107	1/1:0,4:4:12:124,12,0	0/0:6,0:6:18:0,18,182	0/0:4,0:4:12:0,12,125	0/0:3,0:3:9:0,9,92	0/0:4,0:4:12:0,12,123	1/1:0,1:1:3:33,3,0	1/1:0,1:1:3:28,3,0	1/1:0,7:7:21:211,21,0	0/0:5,0:5:12:0,12,125	1/1:0,2:2:6:64,6,0	1/1:0,4:4:12:122,12,0	0/0:2,0:2:6:0,6,58	0/0:7,0:7:21:0,21,215	1/1:0,9:9:21:242,21,0	0/0:2,0:2:6:0,6,59	0/0:3,0:3:9:0,9,92	0/0:2,0:2:6:0,6,61	0/0:2,0:2:6:0,6,60	0/0:2,0:2:6:0,6,61	0/0:2,0:2:6:0,6,59	0/0:1,0:1:3:0,3,31	0/0:3,0:3:9:0,9,89	0/0:1,0:1:3:0,3,32	0/0:2,0:2:6:0,6,61	0/0:6,0:6:15:0,15,166	0/0:3,0:3:9:0,9,91	0/0:3,0:3:9:0,9,91	0/0:5,0:5:15:0,15,159	0/0:2,0:2:6:0,6,61	0/0:2,0:2:6:0,6,59	0/0:2,0:2:6:0,6,62	1/1:0,4:4:12:128,12,0	0/0:6,0:6:18:0,18,197	1/1:0,5:5:15:145,15,0	1/1:0,3:3:9:95,9,0	1/1:0,1:1:3:32,3,0	0/0:1,0:1:3:0,3,30	0/0:2,0:2:6:0,6,64	1/1:0,2:2:6:62,6,0	0/0:3,0:3:9:0,9,93	0/0:2,0:2:6:0,6,66	0/0:5,0:5:15:0,15,162	0/0:1,0:1:3:0,3,32	0/0:3,0:3:9:0,9,97	0/0:2,0:2:6:0,6,63	0/0:6,0:6:18:0,18,184	1/1:0,1:1:3:32,3,0	0/0:3,0:3:9:0,9,93	0/0:2,0:2:6:0,6,63	0/0:2,0:2:6:0,6,61	0/0:5,0:5:12:0,12,127	0/0:3,0:3:9:0,9,97	0/0:5,0:5:15:0,15,148	0/1:1,4:5:7:116,0,7	0/0:6,0:6:18:0,18,171	0/0:7,0:7:18:0,18,191	0/1:1,4:5:7:119,0,7	0/0:9,0:9:24:0,24,256	0/0:4,0:4:12:0,12,118	1/1:0,3:3:9:96,9,0	0/0:3,0:3:9:0,9,92	0/0:3,0:3:9:0,9,94	0/0:5,0:5:15:0,15,153	0/0:3,0:3:9:0,9,94	0/0:1,0:1:3:0,3,31	0/0:5,0:5:15:0,15,159	0/0:5,0:5:15:0,15,148	0/0:2,0:2:6:0,6,59	0/0:4,0:4:12:0,12,118	0/0:5,0:5:12:0,12,134	0/0:2,0:2:6:0,6,60	0/0:4,0:4:9:0,9,109	0/0:6,0:6:18:0,18,189	0/0:1,0:1:3:0,3,30	0/0:4,0:4:6:0,6,76	0/0:8,0:8:12:0,12,179	0/0:2,0:2:3:0,3,45	./.:.:.:.:.	./.:.:.:.:.	0/0:2,0:2:3:0,3,45	0/0:4,0:4:6:0,6,89	0/0:21,0:21:63:0,63,702
chr2	23431522	.	G	T	3579.98	.	AC=36;AF=0.135;AN=266;BaseQRankSum=-5.275;DP=1189;Dels=0.00;FS=2.443;HaplotypeScore=0.1191;InbreedingCoeff=0.6037;MLEAC=35;MLEAF=0.132;MQ=59.82;MQ0=0;MQRankSum=0.213;QD=23.87;ReadPosRankSum=1.651	GT:AD:DP:GQ:PL	0/0:53,0:53:99:0,159,1722	0/0:22,0:22:60:0,60,653	0/0:28,0:28:75:0,75,815	0/0:52,0:52:99:0,156,1625	0/0:20,0:20:60:0,60,645	0/0:23,0:23:69:0,69,747	0/0:27,0:27:81:0,81,852	0/0:3,0:3:9:0,9,97	0/0:2,0:2:6:0,6,65	0/0:21,0:21:63:0,63,664	0/0:3,0:3:9:0,9,96	0/0:20,0:20:60:0,60,638	0/0:18,0:18:48:0,48,520	./.:.:.:.:.	0/0:18,0:18:51:0,51,555	0/0:27,0:27:81:0,81,845	0/0:26,0:26:72:0,72,792	0/0:5,0:5:15:0,15,166	0/0:11,0:11:33:0,33,353	1/1:0,19:19:57:570,57,0	0/0:7,0:7:21:0,21,227	0/0:24,0:24:66:0,66,742	1/1:0,22:22:63:653,63,0	0/0:20,0:20:60:0,60,642	0/0:3,0:3:9:0,9,101	0/0:29,0:29:84:0,84,905	1/1:0,16:16:48:470,48,0	0/0:5,0:5:15:0,15,164	0/0:2,0:2:6:0,6,67	0/0:23,0:23:69:0,69,719	0/0:4,0:4:12:0,12,131	0/0:6,0:6:18:0,18,197	0/0:22,0:22:63:0,63,683	0/0:4,0:4:12:0,12,139	0/0:14,0:14:39:0,39,417	0/0:5,0:5:15:0,15,166	0/0:19,0:19:54:0,54,589	0/0:13,0:13:39:0,39,414	0/0:17,0:17:51:0,51,545	0/0:3,0:3:9:0,9,96	0/0:4,0:4:12:0,12,130	0/0:17,0:17:51:0,51,546	0/0:17,0:17:45:0,45,508	0/0:28,0:28:81:0,81,886	0/0:15,0:15:45:0,45,475	0/0:33,0:33:93:0,93,1011	0/0:13,0:13:39:0,39,420	0/0:3,0:3:9:0,9,107	0/0:3,0:3:9:0,9,97	0/0:6,0:6:15:0,15,172	0/0:1,0:1:3:0,3,32	0/0:2,0:2:6:0,6,67	0/0:5,0:5:15:0,15,162	0/0:4,0:4:12:0,12,128	0/0:7,0:7:21:0,21,226	0/0:2,0:2:6:0,6,67	0/0:3,0:3:9:0,9,97	0/0:7,0:7:21:0,21,219	0/0:1,0:1:3:0,3,34	0/0:3,0:3:9:0,9,93	0/0:2,0:2:6:0,6,67	0/0:4,0:4:12:0,12,130	0/0:8,0:8:21:0,21,235	0/0:3,0:3:9:0,9,93	0/0:4,0:4:12:0,12,124	0/0:5,0:5:15:0,15,158	0/0:9,0:9:21:0,21,243	0/0:6,0:6:18:0,18,186	0/0:5,0:5:15:0,15,157	0/0:3,0:3:9:0,9,98	1/1:0,2:2:6:62,6,0	0/0:1,0:1:3:0,3,34	1/1:0,2:2:6:59,6,0	0/1:6,3:9:64:64,0,160	0/0:3,0:3:9:0,9,95	0/0:1,0:1:3:0,3,32	0/0:1,0:1:3:0,3,32	0/0:2,0:2:6:0,6,65	0/0:1,0:1:3:0,3,32	0/0:2,0:2:6:0,6,61	0/0:2,0:2:6:0,6,61	./.:.:.:.:.	0/0:3,0:3:9:0,9,95	1/1:0,5:6:15:157,15,0	0/0:5,0:5:15:0,15,155	0/0:12,0:12:36:0,36,384	0/0:5,0:5:15:0,15,159	0/1:2,5:7:44:138,0,44	0/0:5,0:5:15:0,15,158	0/0:3,0:3:9:0,9,100	0/0:4,0:4:12:0,12,127	0/0:2,0:2:6:0,6,63	0/0:4,0:4:12:0,12,132	./.:.:.:.:.	0/0:1,0:1:3:0,3,32	0/0:5,0:5:15:0,15,161	1/1:0,4:4:12:117,12,0	0/0:2,0:2:6:0,6,62	1/1:0,6:6:15:163,15,0	0/0:4,0:4:9:0,9,109	1/1:0,5:5:15:156,15,0	0/0:3,0:3:9:0,9,93	0/0:1,0:1:3:0,3,33	0/1:1,1:2:27:27,0,28	0/0:3,0:3:9:0,9,96	1/1:0,4:4:9:90,9,0	0/0:5,0:5:15:0,15,172	0/0:6,0:6:18:0,18,192	0/0:2,0:2:6:0,6,69	0/0:12,0:12:36:0,36,367	0/0:8,0:8:21:0,21,231	0/0:2,0:2:6:0,6,69	1/1:0,11:11:33:336,33,0	0/0:6,0:6:18:0,18,178	0/0:6,0:6:18:0,18,186	0/0:4,0:4:9:0,9,105	0/0:5,0:5:15:0,15,154	0/0:3,0:3:9:0,9,91	0/0:3,0:3:6:0,6,75	1/1:0,9:9:27:278,27,0	0/0:9,0:9:27:0,27,281	0/0:7,0:7:21:0,21,218	1/1:0,6:6:18:184,18,0	0/1:4,1:5:15:15,0,109	1/1:0,6:6:18:182,18,0	0/0:14,0:14:39:0,39,428	1/1:0,4:4:12:124,12,0	1/1:0,5:5:15:144,15,0	0/0:2,0:2:6:0,6,64	0/0:2,0:2:3:0,3,32	0/0:2,0:2:3:0,3,45	0/0:2,0:2:3:0,3,45	0/0:6,0:6:9:0,9,134	0/0:3,0:3:6:0,6,76	0/0:2,0:2:3:0,3,45	./.:.:.:.:.	0/0:30,0:30:87:0,87,985
chr2	23431759	.	T	A	13589.3	.	AC=118;AF=0.450;AN=262;BaseQRankSum=-1.199;DP=1120;Dels=0.00;FS=2.887;HaplotypeScore=0.0626;InbreedingCoeff=0.8013;MLEAC=117;MLEAF=0.447;MQ=59.74;MQ0=0;MQRankSum=-0.152;QD=27.56;ReadPosRankSum=0.095	GT:AD:DP:GQ:PL	1/1:0,52:52:99:1655,156,0	0/0:28,0:28:84:0,84,876	0/0:17,0:17:51:0,51,540	1/1:0,39:39:99:1193,117,0	0/0:16,0:16:48:0,48,505	1/1:0,16:16:48:483,48,0	0/0:28,0:28:84:0,84,864	0/0:5,0:5:15:0,15,155	1/1:0,1:1:3:34,3,0	1/1:0,21:21:63:651,63,0	1/1:0,2:2:6:61,6,0	0/0:11,0:11:33:0,33,342	1/1:0,16:16:45:477,45,0	0/0:1,0:1:3:0,3,34	1/1:0,16:16:42:460,42,0	1/1:0,28:28:81:848,81,0	1/1:0,20:20:60:621,60,0	1/1:0,3:3:9:90,9,0	0/0:8,0:8:24:0,24,246	0/0:13,0:13:36:0,36,359	0/0:6,0:6:18:0,18,193	0/0:19,0:19:57:0,57,595	0/0:18,0:18:54:0,54,551	0/0:22,0:22:66:0,66,690	1/1:0,3:3:9:99,9,0	0/0:15,0:15:45:0,45,449	0/0:24,0:24:72:0,72,740	1/1:0,5:5:15:155,15,0	1/1:0,6:6:18:192,18,0	1/1:0,19:19:57:597,57,0	1/1:0,5:5:15:163,15,0	1/1:0,8:8:24:252,24,0	1/1:0,24:24:69:727,69,0	0/0:4,0:4:12:0,12,131	1/1:0,11:11:33:339,33,0	1/1:0,5:5:15:155,15,0	0/0:18,0:18:54:0,54,555	0/1:10,4:14:70:70,0,263	1/1:0,12:12:36:369,36,0	1/1:0,5:5:15:159,15,0	1/1:0,6:6:18:193,18,0	0/0:12,0:12:36:0,36,385	0/0:13,0:13:39:0,39,406	0/0:32,0:32:96:0,96,1010	0/0:23,0:23:63:0,63,683	0/0:28,0:28:78:0,78,849	0/0:9,0:9:27:0,27,276	0/0:1,0:1:3:0,3,36	1/1:0,1:1:3:32,3,0	1/1:0,7:7:21:210,21,0	1/1:0,4:4:12:119,12,0	1/1:0,3:3:9:96,9,0	1/1:0,5:5:15:152,15,0	0/0:4,0:4:12:0,12,124	0/0:7,0:7:21:0,21,207	1/1:0,6:6:18:185,18,0	0/0:5,0:5:15:0,15,155	0/0:6,0:6:18:0,18,187	1/1:0,4:4:12:118,12,0	0/0:8,0:8:24:0,24,245	1/1:0,1:1:3:31,3,0	./.:.:.:.:.	1/1:0,3:3:9:90,9,0	0/0:5,0:5:12:0,12,136	1/1:0,6:6:18:182,18,0	1/1:0,4:4:12:121,12,0	0/0:5,0:5:15:0,15,157	1/1:0,2:2:6:57,6,0	1/1:0,2:2:6:65,6,0	1/1:0,3:3:9:90,9,0	0/0:3,0:3:9:0,9,95	0/0:6,0:6:18:0,18,181	0/0:4,0:4:12:0,12,129	0/0:10,0:10:30:0,30,300	0/0:2,0:2:6:0,6,59	1/1:0,3:3:9:94,9,0	0/0:1,0:1:3:0,3,32	0/0:1,0:1:3:0,3,32	./.:.:.:.:.	1/1:0,7:7:21:216,21,0	0/0:3,0:3:9:0,9,97	0/0:4,0:4:12:0,12,122	0/0:6,0:6:18:0,18,195	0/0:11,0:11:33:0,33,340	1/1:0,4:4:12:119,12,0	1/1:0,7:7:21:221,21,0	1/1:0,4:4:12:122,12,0	0/1:5,3:8:72:72,0,128	1/1:0,3:3:9:97,9,0	1/1:0,4:4:12:126,12,0	1/1:0,5:5:15:162,15,0	0/0:7,0:7:21:0,21,214	1/1:0,3:3:9:97,9,0	./.:.:.:.:.	1/1:0,2:2:6:61,6,0	1/1:0,2:2:6:64,6,0	0/1:2,1:3:23:23,0,50	0/0:2,0:2:6:0,6,66	0/0:4,0:4:12:0,12,122	0/0:6,0:6:18:0,18,182	0/1:9,1:10:3:3,0,263	./.:.:.:.:.	1/1:0,3:3:9:92,9,0	0/0:4,0:4:12:0,12,127	0/0:1,0:1:3:0,3,32	0/0:1,0:1:3:0,3,34	1/1:0,3:3:9:97,9,0	0/0:7,0:7:21:0,21,214	1/1:0,3:3:9:90,9,0	1/1:0,4:4:12:122,12,0	0/0:4,0:4:12:0,12,122	1/1:0,3:3:9:93,9,0	0/0:13,0:13:36:0,36,388	1/1:0,6:6:18:184,18,0	1/1:0,5:5:15:153,15,0	1/1:0,4:4:12:119,12,0	./.:.:.:.:.	0/0:2,0:2:6:0,6,61	0/0:4,0:4:12:0,12,128	0/0:7,0:7:21:0,21,214	0/0:8,0:8:24:0,24,251	0/0:3,0:3:9:0,9,89	0/0:8,0:8:24:0,24,250	0/0:4,0:4:12:0,12,119	0/0:11,0:11:27:0,27,308	1/1:0,9:9:27:268,27,0	0/0:4,0:4:12:0,12,128	0/0:8,0:8:24:0,24,252	0/0:5,0:5:15:0,15,153	0/0:5,0:5:9:0,9,122	0/0:2,0:2:3:0,3,45	./.:.:.:.:.	0/0:4,0:4:6:0,6,89	0/0:6,0:6:12:0,12,154	0/0:2,0:2:3:0,3,45	0/0:4,0:4:6:0,6,89	0/0:29,0:29:87:0,87,982
chr2	23431803	.	G	A	26663.4	.	AC=232;AF=0.859;AN=270;BaseQRankSum=2.723;DP=1098;Dels=0.00;FS=3.672;HaplotypeScore=0.0904;InbreedingCoeff=0.6014;MLEAC=235;MLEAF=0.870;MQ=59.72;MQ0=1;MQRankSum=-1.136;QD=29.11;ReadPosRankSum=-0.583	GT:AD:DP:GQ:PL	1/1:0,52:52:99:1639,153,0	1/1:0,23:23:60:638,60,0	1/1:0,18:18:51:547,51,0	1/1:0,37:37:99:1132,111,0	1/1:0,22:22:66:681,66,0	1/1:0,12:12:36:371,36,0	1/1:0,24:24:69:708,69,0	1/1:0,1:1:3:33,3,0	1/1:0,1:1:3:35,3,0	1/1:0,24:24:72:747,72,0	1/1:0,2:2:6:68,6,0	0/0:13,0:13:39:0,39,398	1/1:0,20:20:57:606,57,0	1/1:0,2:2:6:67,6,0	1/1:0,20:20:51:572,51,0	1/1:0,29:29:84:875,84,0	1/1:0,19:19:57:592,57,0	1/1:0,1:1:3:33,3,0	1/1:0,9:9:24:261,24,0	1/1:0,8:8:18:206,18,0	1/1:0,3:3:9:95,9,0	1/1:0,11:11:30:325,30,0	1/1:0,16:16:48:498,48,0	0/0:18,0:18:48:0,48,517	1/1:0,3:3:9:99,9,0	1/1:0,21:21:63:656,63,0	1/1:0,19:19:57:581,57,0	1/1:0,5:5:15:166,15,0	1/1:0,4:4:12:130,12,0	1/1:0,22:22:57:630,57,0	1/1:0,9:9:27:275,27,0	1/1:0,6:6:18:194,18,0	1/1:0,16:16:48:499,48,0	1/1:0,4:4:12:126,12,0	1/1:0,18:18:54:551,54,0	1/1:0,5:5:15:156,15,0	0/0:25,0:25:72:0,72,751	1/1:0,10:10:27:289,27,0	1/1:0,13:13:39:398,39,0	1/1:0,3:3:9:98,9,0	1/1:0,6:6:18:199,18,0	1/1:0,14:14:42:421,42,0	0/0:12,0:12:36:0,36,361	0/0:28,0:28:84:0,84,839	1/1:0,24:24:66:720,66,0	0/1:14,17:31:99:413,0,339	1/1:0,6:6:18:187,18,0	0/1:4,1:5:19:19,0,111	./.:.:.:.:.	1/1:0,4:4:12:122,12,0	1/1:0,5:5:15:153,15,0	1/1:0,2:2:6:62,6,0	1/1:0,5:5:15:152,15,0	1/1:0,2:2:6:61,6,0	0/0:13,0:13:39:0,39,382	1/1:0,3:3:9:94,9,0	1/1:0,8:8:24:240,24,0	1/1:0,2:2:6:63,6,0	1/1:0,3:3:9:95,9,0	0/0:10,0:10:30:0,30,308	1/1:0,1:1:3:31,3,0	1/1:0,1:1:3:34,3,0	1/1:0,7:7:21:218,21,0	1/1:0,3:3:9:96,9,0	1/1:0,7:7:21:216,21,0	1/1:0,6:6:18:187,18,0	1/1:0,4:4:12:124,12,0	1/1:0,2:2:6:63,6,0	1/1:0,2:2:6:63,6,0	1/1:0,3:3:9:94,9,0	1/1:0,2:2:6:61,6,0	1/1:0,3:3:9:94,9,0	1/1:0,7:7:21:217,21,0	1/1:0,5:5:15:153,15,0	0/0:5,0:5:15:0,15,149	1/1:0,2:2:6:62,6,0	0/0:3,0:3:6:0,6,74	1/1:0,1:1:3:32,3,0	0/0:3,0:3:6:0,6,59	1/1:0,4:4:12:126,12,0	0/0:3,0:3:9:0,9,93	1/1:0,1:1:3:31,3,0	1/1:0,4:4:12:131,12,0	1/1:0,6:6:18:180,18,0	1/1:0,5:5:15:150,15,0	1/1:0,6:6:18:194,18,0	1/1:0,2:2:6:63,6,0	1/1:0,5:5:15:155,15,0	1/1:0,1:1:3:32,3,0	1/1:0,5:5:15:150,15,0	1/1:0,7:7:21:221,21,0	1/1:0,3:3:9:91,9,0	1/1:0,5:5:15:156,15,0	1/1:0,1:1:3:31,3,0	1/1:0,5:5:15:159,15,0	1/1:0,4:4:12:126,12,0	1/1:0,6:6:18:197,18,0	1/1:0,2:2:6:62,6,0	1/1:0,3:3:9:92,9,0	1/1:0,2:2:6:61,6,0	1/1:0,9:9:27:285,27,0	1/1:0,2:2:6:63,6,0	1/1:0,3:3:9:95,9,0	1/1:0,3:3:9:93,9,0	1/1:0,2:2:6:63,6,0	1/1:0,2:2:6:63,6,0	1/1:0,5:5:15:164,15,0	1/1:0,7:7:21:211,21,0	1/1:0,2:2:6:65,6,0	1/1:0,5:5:15:156,15,0	1/1:0,3:3:9:92,9,0	1/1:0,2:2:6:67,6,0	1/1:0,9:9:27:274,27,0	1/1:0,4:4:12:121,12,0	1/1:0,2:2:6:65,6,0	1/1:0,9:9:27:279,27,0	1/1:0,2:2:6:61,6,0	1/1:0,4:4:12:126,12,0	0/0:1,0:1:3:0,3,32	1/1:0,5:5:15:158,15,0	0/1:1,7:8:7:197,0,7	0/0:7,0:7:21:0,21,213	1/1:0,3:3:9:95,9,0	0/1:3,1:4:20:20,0,74	1/1:0,11:11:30:324,30,0	1/1:0,8:8:18:212,18,0	1/1:0,6:6:18:191,18,0	1/1:0,9:9:27:283,27,0	0/0:3,0:3:9:0,9,89	0/0:3,0:3:6:0,6,74	0/0:2,0:2:3:0,3,45	./.:.:.:.:.	1/1:0,6:6:9:134,9,0	1/1:0,6:6:12:141,12,0	1/1:0,6:6:15:168,15,0	1/1:0,4:4:6:76,6,0	0/0:33,0:33:99:0,99,1063
chr2	23432367	.	G	A	1455.73	.	AC=15;AF=0.059;AN=256;BaseQRankSum=0.434;DP=1149;Dels=0.00;FS=1.709;HaplotypeScore=0.1209;InbreedingCoeff=0.5125;MLEAC=12;MLEAF=0.047;MQ=59.79;MQ0=0;MQRankSum=1.303;QD=23.48;ReadPosRankSum=0.112	GT:AD:DP:GQ:PL	0/0:60,0:60:99:0,180,1880	0/0:19,0:19:51:0,51,552	0/0:16,0:16:42:0,42,465	0/0:53,0:53:99:0,150,1543	0/0:15,0:15:45:0,45,450	0/0:16,0:16:48:0,48,480	1/1:0,24:24:72:734,72,0	0/0:4,0:4:12:0,12,126	0/0:2,0:2:6:0,6,60	0/0:23,0:23:69:0,69,682	0/0:3,0:3:9:0,9,92	0/0:15,0:15:42:0,42,435	0/0:16,0:16:48:0,48,480	1/1:0,3:3:9:96,9,0	0/0:22,0:22:66:0,66,668	0/0:22,0:22:63:0,63,647	0/0:21,0:21:60:0,60,621	0/0:2,0:2:6:0,6,65	0/0:8,0:8:21:0,21,231	0/0:10,0:10:30:0,30,314	0/0:5,0:5:15:0,15,161	0/0:30,0:30:81:0,81,870	0/0:20,0:20:60:0,60,594	0/0:21,0:21:57:0,57,615	0/0:6,0:6:18:0,18,185	0/0:20,0:20:57:0,57,592	0/0:13,0:13:33:0,33,362	0/0:3,0:3:9:0,9,98	./.:.:.:.:.	0/0:34,0:34:99:0,102,1031	0/0:5,0:5:15:0,15,144	0/0:8,0:8:24:0,24,248	0/0:19,0:19:54:0,54,564	0/0:7,0:7:21:0,21,209	0/0:20,0:20:60:0,60,579	0/0:2,0:2:6:0,6,59	0/0:15,0:15:39:0,39,434	0/1:5,5:10:99:115,0,118	0/0:10,0:10:30:0,30,300	0/0:1,0:1:3:0,3,30	0/0:6,0:6:18:0,18,185	0/0:14,0:14:42:0,42,433	0/0:16,0:16:45:0,45,467	0/0:24,0:24:69:0,69,729	0/0:24,0:24:72:0,72,725	0/0:31,0:31:81:0,81,889	0/0:11,0:11:33:0,33,337	0/0:6,0:6:18:0,18,185	0/0:2,0:2:6:0,6,61	0/0:6,0:6:18:0,18,181	0/0:3,0:3:9:0,9,86	0/0:3,0:3:6:0,6,76	0/0:6,0:6:18:0,18,186	1/1:0,4:4:12:124,12,0	0/0:9,0:9:27:0,27,270	0/0:4,0:4:12:0,12,124	0/0:5,0:5:15:0,15,147	0/0:5,0:5:15:0,15,154	0/0:2,0:2:6:0,6,61	0/0:3,0:3:9:0,9,92	0/0:4,0:4:12:0,12,123	0/0:5,0:5:15:0,15,154	0/0:10,0:10:27:0,27,295	1/1:0,8:8:21:229,21,0	0/0:4,0:4:12:0,12,124	0/0:4,0:4:12:0,12,121	./.:.:.:.:.	0/0:6,0:6:15:0,15,161	0/0:6,0:6:18:0,18,184	0/0:3,0:3:9:0,9,92	0/0:1,0:1:3:0,3,32	0/0:5,0:5:15:0,15,153	0/0:2,0:2:6:0,6,61	0/0:4,0:4:12:0,12,124	0/0:5,0:5:15:0,15,146	0/0:2,0:2:6:0,6,59	0/0:1,0:1:3:0,3,32	0/0:2,0:2:6:0,6,63	0/0:4,0:4:12:0,12,124	./.:.:.:.:.	0/0:1,0:1:3:0,3,29	0/0:5,0:5:12:0,12,135	0/0:2,0:2:6:0,6,65	0/0:5,0:5:12:0,12,120	0/0:2,0:2:6:0,6,63	0/0:7,0:7:21:0,21,219	0/0:2,0:2:6:0,6,63	0/0:8,0:8:21:0,21,221	0/0:1,0:1:3:0,3,31	0/0:2,0:2:6:0,6,57	0/0:1,0:1:3:0,3,32	1/1:0,5:5:15:153,15,0	./.:.:.:.:.	0/0:6,0:6:18:0,18,185	0/0:4,0:4:9:0,9,107	0/0:7,0:7:21:0,21,217	0/0:6,0:6:15:0,15,152	1/1:0,3:3:9:89,9,0	0/0:4,0:4:12:0,12,123	1/1:0,5:5:12:138,12,0	0/0:9,0:9:27:0,27,281	0/0:4,0:4:12:0,12,122	./.:.:.:.:.	0/0:2,0:2:6:0,6,61	0/0:8,0:8:21:0,21,225	0/0:2,0:2:6:0,6,60	0/0:8,0:8:24:0,24,255	0/0:14,0:14:39:0,39,415	0/0:6,0:6:18:0,18,184	0/0:2,0:2:6:0,6,61	0/0:6,0:6:18:0,18,185	0/0:6,0:6:18:0,18,184	0/0:3,0:3:9:0,9,92	0/0:3,0:3:9:0,9,92	0/0:7,0:7:18:0,18,198	0/0:6,0:6:18:0,18,184	0/0:1,0:1:3:0,3,32	0/0:12,0:12:33:0,33,355	./.:.:.:.:.	0/0:6,0:6:18:0,18,184	0/0:4,0:4:9:0,9,104	0/0:7,0:7:21:0,21,214	0/0:10,0:11:27:0,27,294	0/0:7,0:7:21:0,21,221	0/0:13,0:13:39:0,39,385	0/0:1,0:1:3:0,3,30	0/0:1,0:1:3:0,3,31	0/0:6,0:6:18:0,18,181	0/0:3,0:3:9:0,9,92	./.:.:.:.:.	./.:.:.:.:.	0/0:4,0:4:9:0,9,106	0/0:4,0:4:9:0,9,106	0/0:10,0:10:24:0,24,266	0/0:2,0:2:3:0,3,45	./.:.:.:.:.	0/0:31,0:31:93:0,93,997
chr2	23436902	.	A	G	3494.82	.	AC=33;AF=0.131;AN=252;BaseQRankSum=2.580;DP=1011;Dels=0.00;FS=1.548;HaplotypeScore=0.0780;InbreedingCoeff=0.4964;MLEAC=32;MLEAF=0.127;MQ=59.82;MQ0=0;MQRankSum=0.955;QD=23.77;ReadPosRankSum=-1.180	GT:AD:DP:GQ:PL	0/0:65,0:65:99:0,196,2115	0/0:26,0:26:72:0,72,784	0/0:23,0:23:69:0,69,715	0/0:58,0:58:99:0,174,1774	0/0:19,0:19:54:0,54,570	0/0:5,0:5:15:0,15,151	0/0:12,0:12:36:0,36,373	0/0:3,0:3:9:0,9,97	0/0:4,0:4:12:0,12,126	0/0:13,0:13:39:0,39,399	0/0:3,0:3:9:0,9,96	0/0:15,0:15:42:0,42,448	0/0:20,0:20:60:0,60,631	./.:.:.:.:.	0/0:23,0:23:60:0,60,656	0/0:18,0:18:51:0,51,537	0/0:13,0:13:39:0,39,403	0/0:1,0:1:3:0,3,32	0/0:15,0:15:45:0,45,453	1/1:0,5:5:15:157,15,0	0/0:3,0:3:9:0,9,95	0/0:21,0:21:54:0,54,586	1/1:0,34:34:99:1085,102,0	0/0:18,0:18:54:0,54,564	0/0:4,0:4:12:0,12,121	0/0:25,0:25:75:0,75,766	1/1:0,20:20:60:643,60,0	0/0:3,0:3:9:0,9,95	0/1:3,1:4:22:22,0,85	0/0:14,0:14:42:0,42,430	0/0:5,0:5:15:0,15,152	0/0:6,0:6:18:0,18,203	0/0:11,0:11:30:0,30,313	0/0:1,0:1:3:0,3,32	0/0:18,0:18:54:0,54,562	./.:.:.:.:.	0/0:13,0:13:39:0,39,398	0/0:10,0:10:27:0,27,290	0/0:12,0:12:36:0,36,369	./.:.:.:.:.	0/0:3,0:3:9:0,9,95	0/0:16,0:16:48:0,48,489	0/0:8,0:8:24:0,24,247	0/0:18,0:18:48:0,48,529	0/0:16,0:16:48:0,48,505	0/0:18,0:18:45:0,45,515	0/0:16,0:16:48:0,48,495	0/0:3,0:3:9:0,9,99	./.:.:.:.:.	0/0:2,0:2:6:0,6,61	./.:.:.:.:.	0/0:7,0:7:21:0,21,214	0/0:3,0:3:9:0,9,95	0/0:5,0:5:12:0,12,139	0/0:4,0:4:12:0,12,124	0/0:2,0:2:6:0,6,61	0/0:4,0:4:12:0,12,120	0/0:6,0:6:18:0,18,190	0/0:3,0:3:6:0,6,78	0/0:3,0:3:9:0,9,94	0/0:4,0:4:12:0,12,125	0/0:5,0:5:15:0,15,155	0/0:7,0:7:21:0,21,212	0/0:7,0:7:18:0,18,206	0/0:5,0:5:15:0,15,153	0/0:2,0:2:6:0,6,63	0/0:3,0:3:9:0,9,95	0/0:5,0:5:15:0,15,154	0/0:2,0:2:6:0,6,62	0/0:3,0:3:9:0,9,92	0/0:4,0:4:12:0,12,123	0/0:4,0:4:12:0,12,126	1/1:0,1:1:3:32,3,0	0/1:4,1:5:15:15,0,116	0/0:6,0:6:18:0,18,179	0/0:2,0:2:6:0,6,65	0/0:4,0:4:12:0,12,115	0/1:4,3:7:73:73,0,90	0/0:2,0:2:6:0,6,62	0/0:5,0:5:15:0,15,157	0/0:2,0:2:6:0,6,67	./.:.:.:.:.	0/0:2,0:2:6:0,6,61	1/1:0,8:8:24:257,24,0	0/0:2,0:2:6:0,6,60	0/0:5,0:5:15:0,15,162	0/0:2,0:2:6:0,6,63	0/1:1,6:7:11:175,0,11	0/0:4,0:4:12:0,12,126	0/0:5,0:5:15:0,15,163	0/0:1,0:1:3:0,3,31	0/0:1,0:1:3:0,3,31	0/0:3,0:3:9:0,9,89	0/0:2,0:2:6:0,6,62	0/0:2,0:2:6:0,6,54	0/1:5,1:6:15:15,0,140	0/1:1,2:3:17:59,0,17	./.:.:.:.:.	./.:.:.:.:.	0/0:3,0:3:9:0,9,92	1/1:0,1:1:3:33,3,0	./.:.:.:.:.	./.:.:.:.:.	0/1:4,2:6:48:48,0,91	0/0:2,0:2:6:0,6,61	1/1:0,8:8:24:256,24,0	0/0:5,0:5:15:0,15,159	0/0:10,0:10:30:0,30,306	0/0:1,0:1:3:0,3,32	0/0:6,0:6:18:0,18,182	0/0:10,0:10:30:0,30,316	0/0:1,0:1:3:0,3,34	1/1:0,8:8:21:231,21,0	0/0:2,0:2:6:0,6,61	0/0:4,0:4:12:0,12,122	0/0:6,0:6:18:0,18,189	0/0:1,0:1:3:0,3,32	0/0:5,0:5:15:0,15,153	0/0:2,0:2:6:0,6,63	1/1:0,3:3:9:95,9,0	0/0:7,0:7:21:0,21,227	0/0:4,0:4:12:0,12,124	1/1:0,7:7:21:223,21,0	0/0:3,0:3:9:0,9,92	1/1:0,5:5:15:153,15,0	0/0:2,0:2:6:0,6,64	1/1:0,6:6:18:190,18,0	1/1:0,3:3:9:99,9,0	0/0:3,0:3:9:0,9,96	0/0:3,0:3:6:0,6,76	0/0:2,0:2:3:0,3,45	0/0:4,0:4:6:0,6,76	0/0:4,0:4:6:0,6,89	0/0:3,0:3:6:0,6,75	./.:.:.:.:.	0/0:4,0:4:9:0,9,107	0/0:27,1:28:51:0,51,877
chr2	23438349	.	G	A	24342	.	AC=230;AF=0.871;AN=264;BaseQRankSum=-3.356;DP=966;Dels=0.00;FS=6.170;HaplotypeScore=0.0479;InbreedingCoeff=0.5348;MLEAC=232;MLEAF=0.879;MQ=59.90;MQ0=0;MQRankSum=-0.463;QD=29.05;ReadPosRankSum=1.745	GT:AD:DP:GQ:PL	1/1:0,55:55:99:1786,165,0	1/1:0,23:23:66:702,66,0	0/0:11,0:11:33:0,33,362	1/1:0,42:42:99:1302,126,0	1/1:0,15:15:45:474,45,0	1/1:0,18:18:51:539,51,0	1/1:0,20:20:54:599,54,0	1/1:0,3:4:9:100,9,0	1/1:0,4:4:12:126,12,0	1/1:0,18:18:48:523,48,0	1/1:0,1:1:3:33,3,0	1/1:0,6:6:18:184,18,0	1/1:0,10:10:27:290,27,0	./.:.:.:.:.	1/1:0,15:15:45:463,45,0	1/1:0,10:10:27:289,27,0	1/1:0,18:18:48:523,48,0	0/1:1,2:3:22:52,0,22	0/0:2,0:2:6:0,6,66	1/1:0,1:1:3:32,3,0	0/0:5,0:5:15:0,15,163	0/0:15,0:15:45:0,45,467	1/1:0,17:17:48:518,48,0	1/1:0,20:20:54:604,54,0	1/1:0,1:1:3:31,3,0	0/0:25,0:25:69:0,69,776	1/1:0,18:18:54:556,54,0	1/1:0,4:4:12:131,12,0	1/1:0,1:1:3:31,3,0	1/1:0,10:10:24:259,24,0	1/1:0,1:1:3:30,3,0	1/1:0,6:6:18:190,18,0	1/1:0,6:6:18:185,18,0	1/1:0,2:2:6:64,6,0	1/1:0,29:29:78:828,78,0	1/1:0,2:2:6:58,6,0	1/1:0,26:26:75:802,75,0	1/1:0,16:16:45:477,45,0	1/1:0,12:12:33:360,33,0	1/1:0,2:2:6:62,6,0	1/1:0,3:3:9:98,9,0	1/1:0,13:13:39:414,39,0	1/1:0,7:7:21:224,21,0	1/1:0,19:19:57:582,57,0	1/1:0,22:22:57:619,57,0	0/1:12,3:15:58:58,0,289	0/0:9,0:9:27:0,27,285	1/1:0,3:3:9:93,9,0	1/1:0,4:4:9:106,9,0	1/1:0,2:2:6:63,6,0	1/1:0,1:1:3:32,3,0	1/1:0,8:8:21:231,21,0	1/1:0,12:12:36:379,36,0	1/1:0,3:3:9:86,9,0	1/1:0,2:2:6:64,6,0	1/1:0,5:5:15:157,15,0	0/0:3,0:3:9:0,9,97	0/0:4,0:4:12:0,12,130	1/1:0,5:5:15:160,15,0	0/0:5,0:5:15:0,15,160	1/1:0,5:5:15:159,15,0	1/1:0,4:4:12:128,12,0	1/1:0,6:6:18:185,18,0	1/1:0,3:3:9:96,9,0	1/1:0,9:9:27:272,27,0	1/1:0,3:3:9:94,9,0	1/1:0,1:1:3:32,3,0	1/1:0,5:5:15:155,15,0	1/1:0,4:4:12:123,12,0	./.:.:.:.:.	1/1:0,5:5:15:155,15,0	0/0:1,0:1:3:0,3,32	1/1:0,6:6:18:187,18,0	1/1:0,8:8:24:248,24,0	1/1:0,2:2:6:62,6,0	1/1:0,1:1:3:30,3,0	1/1:0,3:3:9:96,9,0	1/1:0,4:4:12:126,12,0	0/0:3,0:3:9:0,9,100	1/1:0,5:5:15:162,15,0	1/1:0,3:3:9:93,9,0	0/0:2,0:2:6:0,6,65	0/0:1,0:1:3:0,3,33	1/1:0,1:1:3:32,3,0	1/1:0,4:4:12:117,12,0	1/1:0,6:6:18:189,18,0	1/1:0,1:1:3:32,3,0	1/1:0,3:3:9:91,9,0	1/1:0,6:6:15:174,15,0	1/1:0,3:3:9:92,9,0	1/1:0,1:1:3:33,3,0	1/1:0,2:2:6:61,6,0	1/1:0,1:1:3:32,3,0	1/1:0,7:7:21:227,21,0	1/1:0,4:4:12:118,12,0	1/1:0,1:1:3:32,3,0	1/1:0,5:5:15:149,15,0	1/1:0,1:1:3:32,3,0	1/1:0,1:1:3:31,3,0	1/1:0,2:2:6:61,6,0	1/1:0,1:1:3:32,3,0	1/1:0,8:8:21:231,21,0	1/1:0,2:2:6:63,6,0	0/1:2,2:4:36:51,0,36	1/1:0,4:4:9:106,9,0	1/1:0,4:4:12:127,12,0	1/1:0,3:3:9:97,9,0	0/0:6,0:6:18:0,18,192	1/1:0,2:2:3:31,3,0	./.:.:.:.:.	1/1:0,8:8:24:250,24,0	1/1:0,2:2:3:32,3,0	1/1:0,7:7:21:227,21,0	1/1:0,5:5:15:153,15,0	1/1:0,3:3:9:92,9,0	1/1:0,4:4:12:122,12,0	1/1:0,1:1:3:32,3,0	1/1:0,7:7:21:224,21,0	1/1:0,2:2:6:63,6,0	1/1:0,5:5:15:158,15,0	1/1:0,5:5:15:153,15,0	0/1:4,5:9:91:128,0,91	1/1:0,7:7:18:207,18,0	1/1:0,8:8:24:247,24,0	1/1:0,8:8:24:261,24,0	1/1:0,4:4:12:115,12,0	1/1:0,6:6:18:180,18,0	1/1:0,3:3:9:96,9,0	1/1:0,4:4:12:125,12,0	1/1:0,7:7:15:185,15,0	1/1:0,4:4:6:75,6,0	./.:.:.:.:.	1/1:0,4:4:9:102,9,0	./.:.:.:.:.	1/1:0,4:4:9:109,9,0	1/1:0,7:7:12:166,12,0	0/0:36,0:36:99:0,108,1220
chr2	23439642	.	G	T	22517.4	.	AC=228;AF=0.891;AN=256;BaseQRankSum=1.220;DP=872;Dels=0.00;FS=0.757;HaplotypeScore=0.0584;InbreedingCoeff=0.5709;MLEAC=229;MLEAF=0.895;MQ=59.84;MQ0=0;MQRankSum=-0.543;QD=29.43;ReadPosRankSum=-1.307	GT:AD:DP:GQ:PL	1/1:0,61:61:99:1925,183,0	1/1:0,21:21:63:651,63,0	0/0:11,0:11:33:0,33,344	1/1:0,45:45:99:1377,135,0	1/1:0,14:14:42:423,42,0	1/1:0,5:5:15:155,15,0	1/1:0,13:13:36:378,36,0	1/1:0,5:5:15:156,15,0	1/1:0,3:3:9:96,9,0	1/1:0,16:16:48:490,48,0	1/1:0,2:2:6:63,6,0	1/1:0,9:9:27:278,27,0	1/1:0,13:13:39:402,39,0	1/1:0,1:1:3:32,3,0	1/1:0,15:15:42:441,42,0	1/1:0,11:11:30:315,30,0	1/1:0,18:18:54:546,54,0	1/1:0,1:1:3:32,3,0	0/0:7,0:7:18:0,18,202	1/1:0,3:3:9:89,9,0	0/0:2,0:2:6:0,6,65	0/0:10,0:10:30:0,30,297	1/1:0,22:22:66:689,66,0	1/1:0,15:15:45:464,45,0	1/1:0,3:3:9:92,9,0	0/0:13,0:13:39:0,39,399	1/1:0,12:12:33:357,33,0	./.:.:.:.:.	1/1:0,6:6:18:189,18,0	1/1:0,9:9:24:265,24,0	1/1:0,5:5:15:160,15,0	1/1:0,5:5:15:162,15,0	1/1:0,15:15:45:447,45,0	1/1:0,2:2:6:66,6,0	1/1:0,14:14:42:423,42,0	1/1:0,1:1:3:32,3,0	1/1:0,12:13:36:367,36,0	1/1:0,5:5:15:150,15,0	1/1:0,12:12:36:358,36,0	1/1:0,4:4:12:129,12,0	1/1:0,5:5:15:154,15,0	1/1:0,12:12:36:363,36,0	1/1:0,12:12:36:367,36,0	1/1:0,13:13:39:393,39,0	1/1:0,20:20:54:570,54,0	0/1:8,8:16:99:200,0,201	0/0:4,0:4:12:0,12,132	1/1:0,4:4:12:120,12,0	1/1:0,1:1:3:32,3,0	1/1:0,4:4:12:120,12,0	1/1:0,2:2:6:63,6,0	1/1:0,3:3:9:95,9,0	1/1:0,3:3:9:95,9,0	1/1:0,2:2:6:63,6,0	1/1:0,5:5:15:155,15,0	1/1:0,3:3:9:95,9,0	./.:.:.:.:.	0/0:5,0:5:15:0,15,154	1/1:0,2:2:6:60,6,0	0/0:3,0:3:9:0,9,95	1/1:0,2:2:6:62,6,0	1/1:0,2:2:6:61,6,0	1/1:0,7:7:21:211,21,0	1/1:0,3:3:9:93,9,0	1/1:0,5:5:15:156,15,0	1/1:0,8:8:24:247,24,0	1/1:0,7:7:21:212,21,0	1/1:0,7:7:21:209,21,0	1/1:0,2:2:6:62,6,0	1/1:0,1:1:3:32,3,0	1/1:0,2:2:6:63,6,0	0/0:5,0:5:15:0,15,155	1/1:0,4:4:12:126,12,0	1/1:0,4:4:12:121,12,0	1/1:0,9:9:27:279,27,0	1/1:0,3:3:9:93,9,0	1/1:0,1:1:3:31,3,0	1/1:0,1:1:3:32,3,0	0/0:1,0:1:3:0,3,32	1/1:0,4:4:12:126,12,0	1/1:0,2:2:6:65,6,0	./.:.:.:.:.	0/0:7,0:7:21:0,21,217	1/1:0,4:4:12:124,12,0	1/1:0,5:5:15:150,15,0	1/1:0,3:3:9:94,9,0	1/1:0,2:2:6:63,6,0	1/1:0,6:6:18:178,18,0	1/1:0,3:3:9:95,9,0	1/1:0,6:6:18:176,18,0	1/1:0,1:1:3:32,3,0	1/1:0,3:3:9:90,9,0	1/1:0,3:3:9:95,9,0	1/1:0,2:2:3:32,3,0	1/1:0,5:5:15:156,15,0	1/1:0,3:3:9:95,9,0	1/1:0,3:3:9:97,9,0	./.:.:.:.:.	1/1:0,2:2:6:59,6,0	1/1:0,6:6:18:180,18,0	./.:.:.:.:.	1/1:0,1:1:3:31,3,0	1/1:0,1:1:3:31,3,0	1/1:0,2:2:6:62,6,0	1/1:0,1:1:3:31,3,0	1/1:0,5:5:15:156,15,0	1/1:0,7:7:21:218,21,0	0/0:5,0:5:15:0,15,148	1/1:0,1:1:3:32,3,0	1/1:0,5:5:15:155,15,0	1/1:0,3:3:9:94,9,0	1/1:0,1:1:3:32,3,0	1/1:0,7:7:21:218,21,0	./.:.:.:.:.	1/1:0,3:3:9:93,9,0	1/1:0,5:5:15:152,15,0	1/1:0,7:7:18:195,18,0	./.:.:.:.:.	1/1:0,4:4:12:118,12,0	1/1:0,5:5:15:156,15,0	1/1:0,6:6:18:189,18,0	0/1:1,1:2:26:26,0,26	1/1:0,6:6:18:186,18,0	1/1:0,4:4:12:125,12,0	1/1:0,8:8:24:233,24,0	1/1:0,4:4:12:125,12,0	1/1:0,4:4:12:123,12,0	1/1:0,9:9:27:275,27,0	1/1:0,5:5:15:155,15,0	1/1:0,2:2:6:61,6,0	./.:.:.:.:.	./.:.:.:.:.	1/1:0,6:6:9:134,9,0	1/1:0,4:4:6:89,6,0	1/1:0,4:4:6:89,6,0	1/1:0,6:6:9:134,9,0	0/0:34,0:34:99:0,102,1103
chr2	23442331	.	G	A	23696.2	.	AC=221;AF=0.863;AN=256;BaseQRankSum=-4.009;DP=958;Dels=0.00;FS=6.322;HaplotypeScore=0.0632;InbreedingCoeff=0.5734;MLEAC=225;MLEAF=0.879;MQ=59.85;MQ0=0;MQRankSum=-0.351;QD=29.66;ReadPosRankSum=0.547	GT:AD:DP:GQ:PL	1/1:0,46:46:99:1500,138,0	1/1:0,20:20:60:628,60,0	0/0:32,0:32:87:0,87,965	1/1:0,46:46:99:1428,138,0	1/1:0,22:22:66:664,66,0	1/1:0,13:13:39:403,39,0	1/1:0,12:12:36:367,36,0	1/1:0,2:2:6:64,6,0	1/1:0,2:2:6:63,6,0	1/1:0,15:15:42:448,42,0	1/1:0,2:2:6:64,6,0	1/1:0,15:15:45:477,45,0	1/1:0,13:13:39:405,39,0	./.:.:.:.:.	1/1:0,24:24:72:745,72,0	1/1:0,7:7:21:215,21,0	1/1:0,17:17:48:504,48,0	./.:.:.:.:.	0/0:4,0:4:9:0,9,110	1/1:0,4:4:12:124,12,0	0/0:2,0:2:6:0,6,67	0/0:9,0:9:21:0,21,247	1/1:0,13:13:39:406,39,0	1/1:0,24:24:69:745,69,0	0/1:1,3:4:11:83,0,11	0/0:18,0:18:51:0,51,558	1/1:0,14:14:39:421,39,0	1/1:0,4:4:12:131,12,0	1/1:0,4:4:12:124,12,0	1/1:0,15:15:45:466,45,0	1/1:0,2:2:6:63,6,0	1/1:0,2:2:6:67,6,0	1/1:0,10:10:27:278,27,0	1/1:0,4:4:12:129,12,0	1/1:0,15:15:42:448,42,0	1/1:0,2:2:6:65,6,0	1/1:0,15:15:45:469,45,0	1/1:0,4:4:12:124,12,0	1/1:0,18:18:54:563,54,0	1/1:0,2:2:6:65,6,0	0/1:1,3:4:21:87,0,21	1/1:0,16:16:48:498,48,0	1/1:0,14:14:42:450,42,0	1/1:0,22:22:63:684,63,0	1/1:0,19:19:54:576,54,0	0/1:13,13:26:99:330,0,338	0/0:13,0:13:39:0,39,417	1/1:0,3:3:9:97,9,0	1/1:0,2:2:6:65,6,0	1/1:0,5:5:15:158,15,0	1/1:0,2:2:6:61,6,0	1/1:0,4:4:12:122,12,0	1/1:0,5:5:15:152,15,0	./.:.:.:.:.	1/1:0,10:10:30:310,30,0	./.:.:.:.:.	./.:.:.:.:.	0/0:2,0:2:6:0,6,67	1/1:0,3:3:9:94,9,0	1/1:0,1:1:3:32,3,0	1/1:0,1:1:3:32,3,0	1/1:0,1:1:3:31,3,0	1/1:0,6:6:18:184,18,0	1/1:0,3:3:9:97,9,0	1/1:0,3:3:9:96,9,0	1/1:0,3:3:9:95,9,0	1/1:0,8:8:24:250,24,0	1/1:0,3:3:9:94,9,0	1/1:0,1:1:3:32,3,0	0/0:2,0:2:6:0,6,67	1/1:0,6:6:18:184,18,0	0/0:4,0:4:9:0,9,107	1/1:0,3:3:9:95,9,0	1/1:0,5:5:15:158,15,0	1/1:0,4:4:12:122,12,0	1/1:0,4:4:12:125,12,0	1/1:0,7:7:21:229,21,0	1/1:0,1:1:3:33,3,0	1/1:0,1:1:3:32,3,0	1/1:0,5:5:12:139,12,0	1/1:0,5:5:15:158,15,0	0/0:2,0:2:6:0,6,63	0/0:9,0:9:27:0,27,299	1/1:0,2:2:6:62,6,0	1/1:0,2:2:6:63,6,0	1/1:0,2:2:6:63,6,0	1/1:0,4:4:12:124,12,0	1/1:0,4:4:12:126,12,0	1/1:0,3:3:9:95,9,0	1/1:0,5:5:15:161,15,0	1/1:0,1:1:3:30,3,0	1/1:0,5:5:15:147,15,0	1/1:0,3:3:9:95,9,0	1/1:0,2:2:6:59,6,0	1/1:0,2:2:6:61,6,0	1/1:0,2:2:6:63,6,0	1/1:0,2:2:6:67,6,0	1/1:0,6:6:15:171,15,0	./.:.:.:.:.	./.:.:.:.:.	1/1:0,5:5:15:162,15,0	1/1:0,4:4:6:63,6,0	1/1:0,1:1:3:33,3,0	1/1:0,1:1:3:33,3,0	1/1:0,5:5:15:156,15,0	1/1:0,9:9:27:283,27,0	1/1:0,4:4:12:129,12,0	0/0:7,0:7:21:0,21,221	1/1:0,3:3:9:95,9,0	1/1:0,3:3:9:93,9,0	1/1:0,4:4:12:123,12,0	1/1:0,3:3:9:97,9,0	1/1:0,9:10:27:281,27,0	1/1:0,2:2:6:61,6,0	1/1:0,7:7:21:220,21,0	0/0:5,0:5:15:0,15,159	0/0:1,0:1:3:0,3,32	1/1:0,2:2:6:63,6,0	1/1:0,3:3:9:95,9,0	1/1:0,6:6:18:184,18,0	1/1:0,3:3:9:93,9,0	1/1:0,7:7:21:225,21,0	1/1:0,10:10:30:315,30,0	1/1:0,5:5:15:154,15,0	1/1:0,5:5:15:156,15,0	1/1:0,2:2:6:60,6,0	1/1:0,6:6:18:185,18,0	1/1:0,6:6:18:189,18,0	1/1:0,1:1:3:32,3,0	1/1:0,2:2:3:45,3,0	1/1:0,1:1:3:32,3,0	0/0:2,0:2:3:0,3,45	1/1:0,8:8:15:197,15,0	1/1:0,8:8:12:179,12,0	./.:.:.:.:.	./.:.:.:.:.	0/0:47,0:47:99:0,141,1636
chr2	23442547	.	G	T	2560.07	.	AC=13;AF=0.051;AN=256;BaseQRankSum=1.988;DP=1041;Dels=0.00;FS=3.570;HaplotypeScore=0.0937;InbreedingCoeff=0.4363;MLEAC=12;MLEAF=0.047;MQ=59.90;MQ0=0;MQRankSum=-1.405;QD=28.45;ReadPosRankSum=0.702	GT:AD:DP:GQ:PL	0/0:59,0:59:99:0,177,1825	0/0:23,0:23:69:0,69,713	0/0:20,0:20:60:0,60,627	0/0:45,0:45:99:0,135,1370	0/0:22,0:22:60:0,60,649	0/0:13,0:13:36:0,36,384	0/0:16,0:16:45:0,45,472	0/0:4,0:4:12:0,12,131	0/0:2,0:2:3:0,3,32	0/0:21,0:21:57:0,57,616	./.:.:.:.:.	1/1:0,15:15:45:474,45,0	0/0:8,0:8:21:0,21,217	0/0:1,0:1:3:0,3,34	0/0:19,0:19:54:0,54,578	0/0:15,0:15:42:0,42,451	0/0:22,0:23:60:0,60,650	0/0:3,0:3:9:0,9,99	0/0:6,0:6:15:0,15,164	0/0:6,0:6:18:0,18,186	./.:.:.:.:.	0/0:14,0:14:42:0,42,438	0/0:21,0:21:63:0,63,637	1/1:0,31:31:93:962,93,0	./.:.:.:.:.	0/0:16,0:16:45:0,45,489	0/0:15,0:15:39:0,39,426	0/0:7,0:7:21:0,21,214	0/0:4,0:4:12:0,12,125	0/0:19,0:19:54:0,54,560	0/0:7,0:7:21:0,21,228	0/0:3,0:3:9:0,9,96	0/0:17,0:17:42:0,42,463	0/0:4,0:4:12:0,12,127	0/0:22,0:22:60:0,60,644	0/0:2,0:2:6:0,6,61	0/0:25,0:25:69:0,69,748	0/0:11,0:11:33:0,33,334	0/0:9,0:9:21:0,21,240	0/0:3,0:3:9:0,9,97	0/0:5,0:5:15:0,15,158	0/0:12,0:12:36:0,36,371	0/0:23,0:23:66:0,66,694	1/1:0,27:27:78:838,78,0	0/0:13,0:13:39:0,39,384	0/0:34,0:34:99:0,99,1045	0/0:10,0:10:30:0,30,302	0/1:1,2:3:13:58,0,13	0/0:2,0:2:6:0,6,61	./.:.:.:.:.	0/0:3,0:3:9:0,9,91	0/0:2,0:2:6:0,6,63	0/0:2,0:2:6:0,6,63	0/0:2,0:2:6:0,6,65	0/0:8,0:8:21:0,21,229	0/0:1,0:1:3:0,3,32	./.:.:.:.:.	0/0:9,0:9:24:0,24,267	0/0:2,0:2:6:0,6,64	1/1:0,4:4:12:126,12,0	0/0:1,0:1:3:0,3,30	0/0:7,0:7:21:0,21,219	0/0:4,0:4:12:0,12,129	0/0:5,0:5:15:0,15,161	0/0:7,0:7:21:0,21,213	0/0:4,0:4:12:0,12,119	0/0:2,0:2:6:0,6,59	0/0:4,0:4:9:0,9,96	0/0:5,0:5:15:0,15,151	0/0:1,0:1:3:0,3,30	0/0:2,0:2:6:0,6,65	0/0:2,0:2:6:0,6,59	0/0:6,0:6:18:0,18,182	0/0:2,0:2:6:0,6,64	1/1:0,3:3:9:93,9,0	0/0:3,0:3:6:0,6,75	1/1:0,7:7:21:221,21,0	0/0:3,0:3:9:0,9,97	0/0:6,0:6:18:0,18,191	0/0:9,0:9:21:0,21,251	0/0:3,0:3:9:0,9,91	./.:.:.:.:.	0/0:4,0:4:12:0,12,126	0/0:2,0:2:6:0,6,62	0/0:3,0:3:9:0,9,88	0/0:3,0:3:9:0,9,94	0/0:4,0:4:12:0,12,120	0/0:3,0:3:9:0,9,95	0/0:4,0:4:12:0,12,117	0/0:2,0:2:6:0,6,59	0/0:1,0:1:3:0,3,30	0/0:1,0:1:3:0,3,31	0/0:3,0:3:9:0,9,91	0/0:4,0:4:12:0,12,124	0/0:1,0:1:3:0,3,31	0/0:5,0:5:15:0,15,157	0/0:7,0:7:21:0,21,221	0/0:2,0:2:6:0,6,63	./.:.:.:.:.	0/0:4,0:4:12:0,12,124	0/0:6,0:6:18:0,18,196	0/0:4,0:4:12:0,12,128	0/0:2,0:2:6:0,6,61	0/0:3,0:3:9:0,9,94	0/0:5,0:5:15:0,15,154	0/0:8,0:8:18:0,18,212	0/0:6,0:6:18:0,18,189	0/0:8,0:8:24:0,24,250	0/0:1,0:1:3:0,3,33	0/0:4,0:4:12:0,12,122	0/0:5,0:5:15:0,15,149	0/0:1,0:1:3:0,3,33	0/0:8,0:8:24:0,24,246	0/0:4,0:4:12:0,12,122	0/0:5,0:5:15:0,15,159	0/0:4,0:4:12:0,12,126	0/0:4,0:4:12:0,12,126	0/0:3,0:3:9:0,9,91	0/0:2,0:2:6:0,6,58	0/0:11,0:11:33:0,33,338	0/0:2,0:2:6:0,6,62	0/0:4,0:4:12:0,12,127	0/0:6,0:6:18:0,18,180	0/0:8,0:8:24:0,24,246	0/0:1,0:1:3:0,3,29	0/0:3,0:3:9:0,9,95	0/0:3,0:3:9:0,9,91	0/0:4,0:4:12:0,12,122	0/0:1,0:1:3:0,3,32	0/0:6,0:6:9:0,9,134	0/0:3,0:3:6:0,6,76	./.:.:.:.:.	0/0:9,0:9:18:0,18,228	0/0:8,0:8:12:0,12,179	0/0:4,0:4:6:0,6,89	./.:.:.:.:.	0/0:33,0:33:99:0,99,1103
chr2	23444120	.	C	A	20556.4	.	AC=194;AF=0.746;AN=260;BaseQRankSum=2.532;DP=938;Dels=0.00;FS=8.637;HaplotypeScore=0.2420;InbreedingCoeff=0.6279;MLEAC=184;MLEAF=0.708;MQ=59.81;MQ0=0;MQRankSum=0.283;QD=27.37;ReadPosRankSum=4.006	GT:AD:DP:GQ:PL	1/1:0,60:60:99:1919,180,0	1/1:0,21:21:63:637,63,0	0/0:11,0:11:33:0,33,336	1/1:0,33:33:99:997,99,0	1/1:0,12:12:33:343,33,0	1/1:0,10:10:30:316,30,0	1/1:0,19:19:51:530,51,0	1/1:0,2:2:6:63,6,0	1/1:0,1:1:3:32,3,0	1/1:0,22:22:66:674,66,0	1/1:0,3:3:9:95,9,0	1/1:0,17:17:51:525,51,0	1/1:0,9:9:27:279,27,0	1/1:0,1:1:3:27,3,0	1/1:0,16:16:45:482,45,0	1/1:0,21:21:60:631,60,0	1/1:0,30:30:81:860,81,0	1/1:0,2:2:6:66,6,0	0/0:4,0:4:12:0,12,114	0/0:6,0:6:18:0,18,175	0/0:1,0:1:3:0,3,32	0/0:9,0:9:24:0,24,235	0/0:18,0:18:54:0,54,533	1/1:0,29:29:81:870,81,0	1/1:0,4:4:12:122,12,0	0/0:14,0:14:42:0,42,414	0/0:13,0:13:39:0,39,387	1/1:0,5:5:15:161,15,0	1/1:0,4:4:12:127,12,0	1/1:0,19:19:57:584,57,0	1/1:0,3:3:9:96,9,0	1/1:0,3:3:9:102,9,0	1/1:0,23:23:66:683,66,0	./.:.:.:.:.	1/1:0,17:17:45:483,45,0	./.:.:.:.:.	1/1:0,12:12:36:368,36,0	1/1:0,14:14:42:431,42,0	1/1:0,15:15:45:464,45,0	1/1:0,2:2:6:65,6,0	1/1:0,4:4:12:130,12,0	1/1:0,8:8:24:246,24,0	1/1:0,17:17:51:509,51,0	1/1:0,17:17:51:516,51,0	1/1:0,25:25:69:724,69,0	0/1:7,10:17:99:249,0,154	0/0:7,0:7:21:0,21,203	1/1:0,5:5:15:152,15,0	1/1:0,1:1:3:30,3,0	1/1:0,4:4:12:120,12,0	1/1:0,2:2:6:60,6,0	1/1:0,2:2:6:62,6,0	1/1:0,4:4:12:125,12,0	1/1:0,1:1:3:31,3,0	1/1:0,5:5:15:153,15,0	./.:.:.:.:.	0/0:5,0:5:15:0,15,150	0/0:2,0:2:6:0,6,59	1/1:0,1:1:3:30,3,0	1/1:0,7:7:21:217,21,0	1/1:0,2:2:6:57,6,0	1/1:0,5:5:15:149,15,0	1/1:0,12:12:36:364,36,0	1/1:0,1:1:3:30,3,0	1/1:0,1:1:3:30,3,0	./.:.:.:.:.	1/1:0,3:3:9:91,9,0	1/1:0,6:6:18:180,18,0	1/1:0,3:3:9:88,9,0	1/1:0,3:3:9:95,9,0	1/1:0,1:2:3:30,3,0	0/0:5,0:5:15:0,15,148	0/0:1,0:1:3:0,3,30	1/1:0,1:1:3:32,3,0	1/1:0,5:5:12:136,12,0	1/1:0,4:4:12:126,12,0	1/1:0,3:3:9:92,9,0	0/1:4,1:5:15:15,0,100	./.:.:.:.:.	1/1:0,6:6:18:180,18,0	1/1:0,1:1:3:32,3,0	0/0:4,0:4:12:0,12,118	0/0:9,0:9:27:0,27,280	0/0:5,0:5:12:0,12,135	1/1:0,1:1:3:30,3,0	1/1:0,3:3:9:95,9,0	1/1:0,5:5:15:156,15,0	0/1:4,1:5:17:17,0,107	1/1:0,3:3:9:96,9,0	1/1:0,6:6:18:187,18,0	./.:.:.:.:.	./.:.:.:.:.	1/1:0,5:5:15:155,15,0	1/1:0,3:3:9:95,9,0	1/1:0,5:5:15:149,15,0	1/1:0,5:5:15:155,15,0	0/1:3,1:4:20:20,0,72	1/1:0,2:2:6:59,6,0	0/0:2,0:2:6:0,6,57	1/1:0,1:1:3:32,3,0	0/0:8,0:8:24:0,24,247	1/1:0,2:2:6:63,6,0	1/1:0,1:1:3:33,3,0	0/1:10,2:12:27:27,0,255	1/1:0,1:1:3:32,3,0	0/0:5,0:5:15:0,15,150	1/1:0,4:4:12:128,12,0	0/0:6,0:6:15:0,15,164	1/1:0,2:2:6:64,6,0	1/1:0,3:3:9:88,9,0	1/1:0,8:8:24:243,24,0	1/1:0,2:2:6:64,6,0	0/0:9,0:9:27:0,27,262	1/1:0,3:3:9:93,9,0	1/1:0,3:3:9:97,9,0	0/0:3,0:3:6:0,6,62	0/0:2,0:2:6:0,6,57	1/1:0,8:8:21:226,21,0	1/1:0,1:1:3:31,3,0	0/0:1,0:1:3:0,3,32	1/1:0,2:2:6:63,6,0	1/1:0,4:4:12:121,12,0	0/0:4,0:4:12:0,12,122	0/1:1,5:6:18:108,0,18	0/0:8,0:8:24:0,24,241	1/1:0,2:2:6:61,6,0	0/0:2,0:2:6:0,6,60	0/0:4,0:4:12:0,12,121	1/1:0,4:4:12:120,12,0	1/1:0,2:2:3:45,3,0	1/1:0,4:4:6:89,6,0	0/0:2,0:2:3:0,3,45	1/1:0,4:5:9:107,9,0	1/1:0,4:4:6:89,6,0	1/1:0,6:6:12:153,12,0	1/1:0,2:2:3:45,3,0	0/0:16,0:16:48:0,48,489
chr2	23445384	.	C	T	26586	.	AC=235;AF=0.925;AN=254;BaseQRankSum=2.658;DP=965;Dels=0.00;FS=4.399;HaplotypeScore=0.1334;InbreedingCoeff=0.3917;MLEAC=236;MLEAF=0.929;MQ=59.79;MQ0=0;MQRankSum=-1.951;QD=29.94;ReadPosRankSum=-0.478	GT:AD:DP:GQ:PL	1/1:0,62:62:99:1981,186,0	1/1:0,17:17:48:524,48,0	1/1:0,12:12:36:379,36,0	1/1:0,32:32:93:985,93,0	0/0:18,0:18:39:0,39,449	1/1:0,7:7:18:201,18,0	1/1:0,26:26:72:770,72,0	0/1:2,1:3:25:25,0,52	1/1:0,1:1:3:31,3,0	0/0:12,0:12:36:0,36,369	0/0:2,0:2:6:0,6,65	1/1:0,25:25:69:753,69,0	1/1:0,18:18:45:509,45,0	./.:.:.:.:.	1/1:0,19:19:57:602,57,0	1/1:0,14:14:36:407,36,0	1/1:0,15:15:45:464,45,0	1/1:0,4:4:12:131,12,0	1/1:0,14:14:39:425,39,0	1/1:0,13:13:33:373,33,0	1/1:0,2:2:6:65,6,0	1/1:0,16:16:45:472,45,0	1/1:0,10:10:30:317,30,0	1/1:0,14:14:42:432,42,0	1/1:0,6:6:18:195,18,0	1/1:0,22:22:66:673,66,0	1/1:0,17:17:45:493,45,0	1/1:0,6:6:18:189,18,0	1/1:0,5:5:15:162,15,0	1/1:0,19:19:57:590,57,0	1/1:0,10:10:30:310,30,0	1/1:0,3:3:9:104,9,0	1/1:0,19:19:57:614,57,0	0/1:5,2:7:40:40,0,129	1/1:0,7:7:18:191,18,0	1/1:0,12:12:36:381,36,0	1/1:0,20:20:51:571,51,0	1/1:0,8:8:24:253,24,0	1/1:0,12:12:36:377,36,0	./.:.:.:.:.	1/1:0,3:3:9:99,9,0	0/0:16,0:16:48:0,48,495	1/1:0,10:10:27:296,27,0	1/1:0,22:22:66:685,66,0	1/1:0,14:14:39:421,39,0	1/1:0,13:13:39:403,39,0	1/1:0,9:9:27:282,27,0	1/1:0,5:5:15:162,15,0	1/1:0,3:3:9:97,9,0	1/1:0,6:6:15:171,15,0	1/1:0,1:1:3:32,3,0	./.:.:.:.:.	0/0:2,0:2:6:0,6,60	1/1:0,5:5:15:156,15,0	1/1:0,7:7:21:215,21,0	1/1:0,6:6:18:184,18,0	1/1:0,5:5:15:150,15,0	1/1:0,8:8:24:253,24,0	1/1:0,2:2:6:65,6,0	1/1:0,5:5:15:162,15,0	1/1:0,5:5:15:159,15,0	1/1:0,3:3:9:95,9,0	1/1:0,6:6:18:187,18,0	1/1:0,5:5:15:160,15,0	1/1:0,2:2:6:60,6,0	1/1:0,5:5:15:155,15,0	1/1:0,4:4:12:126,12,0	1/1:0,2:2:6:61,6,0	1/1:0,4:4:12:128,12,0	./.:.:.:.:.	1/1:0,6:6:18:191,18,0	1/1:0,3:3:9:91,9,0	1/1:0,2:2:6:64,6,0	1/1:0,2:2:6:63,6,0	1/1:0,7:7:21:225,21,0	1/1:0,1:1:3:32,3,0	0/1:1,4:5:22:97,0,22	1/1:0,6:6:18:187,18,0	1/1:0,2:2:6:63,6,0	1/1:0,2:2:6:61,6,0	./.:.:.:.:.	1/1:0,2:2:6:64,6,0	1/1:0,4:4:12:130,12,0	1/1:0,3:3:9:96,9,0	1/1:0,2:2:6:63,6,0	1/1:0,3:3:9:96,9,0	1/1:0,4:4:12:127,12,0	1/1:0,5:5:15:156,15,0	1/1:0,4:4:12:127,12,0	1/1:0,8:8:24:267,24,0	1/1:0,3:3:9:98,9,0	1/1:0,7:7:21:223,21,0	1/1:0,5:5:15:153,15,0	./.:.:.:.:.	1/1:0,3:3:6:74,6,0	1/1:0,4:4:12:128,12,0	1/1:0,5:5:15:161,15,0	1/1:0,2:2:6:63,6,0	1/1:0,1:1:3:31,3,0	1/1:0,4:4:12:128,12,0	1/1:0,11:11:33:347,33,0	1/1:0,2:2:6:65,6,0	1/1:0,2:2:6:61,6,0	1/1:0,3:3:9:94,9,0	0/0:1,0:1:3:0,3,32	1/1:0,5:5:15:151,15,0	0/1:4,3:7:71:71,0,99	1/1:0,7:7:18:201,18,0	1/1:0,1:1:3:33,3,0	1/1:0,6:6:18:189,18,0	1/1:0,4:4:12:122,12,0	1/1:0,1:1:3:32,3,0	./.:.:.:.:.	1/1:0,2:2:6:63,6,0	1/1:0,3:3:9:92,9,0	1/1:0,6:6:18:189,18,0	1/1:0,5:5:15:154,15,0	1/1:0,1:1:3:32,3,0	1/1:0,7:7:18:202,18,0	1/1:0,3:3:9:96,9,0	1/1:0,2:2:6:66,6,0	1/1:0,4:4:12:128,12,0	1/1:0,5:5:15:156,15,0	1/1:0,5:5:15:155,15,0	1/1:0,6:6:18:188,18,0	1/1:0,2:2:6:63,6,0	1/1:0,5:5:15:156,15,0	1/1:0,1:1:3:31,3,0	1/1:0,4:4:12:121,12,0	./.:.:.:.:.	1/1:0,2:2:6:61,6,0	./.:.:.:.:.	1/1:0,5:5:9:120,9,0	1/1:0,5:5:9:121,9,0	0/1:1,3:4:22:67,0,22	./.:.:.:.:.	0/0:26,0:26:78:0,78,860
chr2	23448828	.	T	G	3309.93	.	AC=47;AF=0.175;AN=268;BaseQRankSum=-1.605;DP=1046;Dels=0.00;FS=0.351;HaplotypeScore=0.0366;InbreedingCoeff=0.5877;MLEAC=41;MLEAF=0.153;MQ=59.79;MQ0=1;MQRankSum=0.999;QD=21.49;ReadPosRankSum=-0.761	GT:AD:DP:GQ:PL	0/0:64,0:64:99:0,192,1990	0/0:21,0:21:63:0,63,636	0/0:16,0:16:45:0,45,480	0/0:55,0:55:99:0,159,1643	1/1:0,13:13:39:384,39,0	0/0:9,0:9:27:0,27,273	1/1:0,15:15:42:440,42,0	1/1:0,3:3:9:89,9,0	0/0:4,0:4:12:0,12,120	0/0:17,0:17:45:0,45,476	0/0:2,0:2:6:0,6,63	0/0:17,0:17:48:0,48,491	0/0:6,0:6:18:0,18,185	0/0:1,0:1:3:0,3,30	0/0:26,0:26:75:0,75,779	0/0:18,0:18:54:0,54,543	0/0:16,0:16:48:0,48,474	0/1:2,1:3:25:25,0,56	0/0:7,0:7:15:0,15,165	1/1:0,1:1:3:29,3,0	0/0:7,0:7:21:0,21,222	0/0:9,0:9:27:0,27,268	1/1:0,16:16:39:429,39,0	0/0:34,0:34:93:0,93,979	0/0:1,0:1:3:0,3,30	0/0:22,0:22:66:0,66,663	0/0:8,0:8:24:0,24,243	0/0:4,0:4:12:0,12,127	0/0:3,0:3:9:0,9,96	0/0:10,0:10:27:0,27,287	0/0:5,0:5:15:0,15,155	0/0:6,0:6:18:0,18,195	0/0:16,0:16:42:0,42,456	0/0:3,0:3:9:0,9,92	0/0:20,0:20:51:0,51,557	0/0:4,0:4:12:0,12,127	0/0:22,0:22:60:0,60,638	0/1:3,4:7:67:95,0,67	0/0:22,0:22:54:0,54,601	0/0:3,0:3:9:0,9,92	0/1:4,1:5:15:15,0,119	1/1:0,21:21:60:623,60,0	0/0:15,0:15:39:0,39,431	0/0:27,0:27:75:0,75,790	0/0:11,0:11:27:0,27,299	0/0:21,0:21:54:0,54,604	0/0:9,0:9:27:0,27,267	0/0:3,0:3:9:0,9,96	0/0:1,0:1:3:0,3,31	0/0:3,0:3:6:0,6,75	0/0:2,0:2:6:0,6,59	0/0:4,0:4:12:0,12,122	0/0:3,0:3:9:0,9,94	1/1:0,5:5:15:141,15,0	0/0:7,0:7:21:0,21,213	./.:.:.:.:.	0/0:5,0:5:15:0,15,147	0/0:5,0:5:15:0,15,153	0/0:4,0:4:12:0,12,120	0/0:4,0:4:12:0,12,120	0/0:2,0:2:6:0,6,62	0/0:3,0:3:9:0,9,90	0/0:7,0:7:21:0,21,214	0/0:4,0:4:9:0,9,101	0/0:5,0:5:15:0,15,156	0/0:13,0:13:39:0,39,394	1/1:0,5:5:15:150,15,0	0/0:2,0:2:6:0,6,61	0/0:4,0:4:12:0,12,118	0/0:3,0:3:9:0,9,95	./.:.:.:.:.	0/0:2,0:2:6:0,6,59	1/1:0,3:3:9:89,9,0	0/1:3,6:9:65:152,0,65	0/0:6,0:6:18:0,18,178	0/0:6,0:6:18:0,18,178	0/0:3,0:3:6:0,6,77	0/1:3,3:6:59:59,0,63	0/0:1,0:1:3:0,3,32	0/0:4,0:4:12:0,12,124	1/1:0,1:1:3:27,3,0	0/0:4,0:4:12:0,12,117	0/0:3,0:3:9:0,9,97	1/1:0,2:2:6:59,6,0	0/0:5,0:5:15:0,15,147	0/0:4,0:4:12:0,12,130	0/0:4,0:4:12:0,12,122	0/0:3,0:3:9:0,9,89	0/0:3,0:3:9:0,9,93	0/0:5,0:5:15:0,15,161	0/0:2,0:2:6:0,6,61	0/0:5,0:5:15:0,15,147	0/0:7,0:7:18:0,18,193	0/0:2,0:2:6:0,6,59	0/0:3,0:3:9:0,9,91	0/0:1,0:1:3:0,3,32	0/0:3,0:3:9:0,9,97	0/0:7,0:7:21:0,21,214	0/0:1,0:1:3:0,3,31	1/1:0,2:2:6:59,6,0	0/0:8,0:8:24:0,24,246	0/0:2,0:2:6:0,6,61	0/0:8,0:8:21:0,21,227	0/1:1,2:3:22:50,0,22	0/0:2,0:2:6:0,6,59	1/1:0,4:4:12:119,12,0	0/1:5,2:7:42:42,0,138	0/0:10,0:10:30:0,30,303	0/0:8,0:8:24:0,24,254	0/0:2,0:2:6:0,6,61	0/0:9,0:9:24:0,24,261	0/0:8,0:8:24:0,24,259	0/0:5,0:5:15:0,15,153	0/0:6,0:6:18:0,18,179	0/0:5,0:5:15:0,15,151	1/1:0,2:2:6:59,6,0	1/1:0,4:4:12:117,12,0	0/0:3,0:3:9:0,9,88	0/0:5,0:5:15:0,15,151	1/1:0,4:4:12:119,12,0	0/0:6,0:6:18:0,18,184	0/0:10,0:10:30:0,30,311	1/1:0,5:5:15:149,15,0	0/0:6,0:6:15:0,15,167	1/1:0,2:2:6:60,6,0	0/0:4,0:4:12:0,12,120	1/1:0,4:4:12:116,12,0	1/1:0,2:2:6:63,6,0	0/0:2,0:2:6:0,6,63	./.:.:.:.:.	0/0:5,0:5:9:0,9,121	0/0:6,0:6:9:0,9,134	0/0:2,0:2:3:0,3,45	0/0:2,0:2:3:0,3,45	0/0:8,0:8:15:0,15,194	0/0:9,0:9:18:0,18,217	0/0:22,0:22:66:0,66,749
chr2	23450441	.	G	A	2414.2	.	AC=16;AF=0.063;AN=252;BaseQRankSum=-3.356;DP=939;Dels=0.00;FS=1.861;HaplotypeScore=0.1338;InbreedingCoeff=0.3884;MLEAC=16;MLEAF=0.063;MQ=59.21;MQ0=2;MQRankSum=-0.672;QD=25.96;ReadPosRankSum=-1.170	GT:AD:DP:GQ:PL	0/0:48,0:48:99:0,144,1580	0/0:20,0:20:54:0,54,597	0/0:19,0:19:51:0,51,568	0/0:63,0:63:99:0,147,1546	0/0:18,0:18:45:0,45,515	0/0:16,0:16:39:0,39,430	0/0:16,0:16:42:0,42,436	0/0:1,0:1:3:0,3,32	0/0:2,0:2:6:0,6,67	0/0:16,0:16:42:0,42,468	0/0:2,0:2:6:0,6,67	1/1:0,21:21:63:654,63,0	0/0:16,0:16:48:0,48,513	0/0:1,0:1:3:0,3,32	0/0:21,0:21:57:0,57,609	0/0:21,0:22:57:0,57,629	0/0:21,0:21:57:0,57,618	0/0:2,0:2:6:0,6,61	0/0:9,0:9:18:0,18,227	0/0:3,0:3:9:0,9,95	0/0:3,0:3:9:0,9,103	0/0:7,0:7:21:0,21,214	0/0:20,0:20:60:0,60,635	1/1:0,29:29:81:870,81,0	./.:.:.:.:.	0/0:16,0:16:48:0,48,513	0/0:20,0:20:60:0,60,622	./.:.:.:.:.	0/0:1,0:1:3:0,3,32	0/0:21,0:21:63:0,63,663	0/0:6,0:6:18:0,18,190	0/0:3,0:3:9:0,9,102	0/0:7,0:7:18:0,18,191	0/0:1,0:1:3:0,3,32	0/0:19,0:19:57:0,57,606	0/0:3,0:3:9:0,9,98	0/0:18,0:18:54:0,54,554	0/0:7,0:7:18:0,18,207	0/0:16,0:16:48:0,48,496	0/0:1,0:1:3:0,3,32	0/0:1,0:1:3:0,3,33	0/0:6,0:6:18:0,18,190	0/0:8,0:8:21:0,21,228	1/1:0,15:16:42:449,42,0	0/0:18,0:18:48:0,48,519	0/0:11,0:11:30:0,30,321	0/0:12,0:12:33:0,33,366	0/1:1,3:4:22:85,0,22	0/0:2,0:2:6:0,6,67	0/0:2,0:2:6:0,6,62	0/0:4,0:4:12:0,12,122	0/0:1,0:1:3:0,3,31	0/0:5,0:5:15:0,15,154	./.:.:.:.:.	0/0:7,0:7:21:0,21,219	./.:.:.:.:.	0/0:2,0:2:6:0,6,61	0/0:8,0:8:24:0,24,257	0/0:1,0:1:3:0,3,32	1/1:0,8:8:15:187,15,0	0/0:1,0:1:3:0,3,32	0/0:2,0:2:6:0,6,63	0/0:6,0:6:18:0,18,185	0/0:4,0:4:12:0,12,128	0/0:4,0:4:12:0,12,132	0/0:6,0:6:18:0,18,194	0/0:3,0:3:9:0,9,92	0/0:10,0:10:27:0,27,299	0/0:3,0:3:9:0,9,98	0/0:2,0:2:6:0,6,67	0/0:1,0:1:3:0,3,32	0/0:3,0:3:9:0,9,93	0/0:1,0:1:3:0,3,32	0/1:2,2:4:49:49,0,54	1/1:0,5:5:15:159,15,0	0/0:4,0:4:12:0,12,135	./.:.:.:.:.	0/0:3,0:3:9:0,9,95	1/1:0,1:1:3:32,3,0	0/0:3,0:3:9:0,9,94	0/0:1,0:1:3:0,3,32	0/0:2,0:2:6:0,6,64	0/0:4,0:4:12:0,12,130	0/0:1,0:1:3:0,3,29	0/0:5,0:5:15:0,15,153	0/0:4,0:4:12:0,12,128	0/0:3,0:3:9:0,9,95	0/0:2,0:2:6:0,6,64	0/0:4,0:4:12:0,12,126	0/0:5,0:5:15:0,15,160	0/0:1,0:1:3:0,3,32	0/0:5,0:5:15:0,15,150	0/0:7,0:7:15:0,15,184	0/0:1,0:1:3:0,3,32	0/0:2,0:2:6:0,6,65	0/0:4,0:4:12:0,12,126	0/0:2,0:2:6:0,6,63	./.:.:.:.:.	0/0:1,0:1:3:0,3,32	0/0:2,0:2:6:0,6,61	0/0:2,0:2:6:0,6,66	0/0:2,0:2:6:0,6,61	./.:.:.:.:.	0/0:2,0:2:6:0,6,63	0/0:1,0:1:3:0,3,32	0/0:3,0:3:9:0,9,98	0/0:4,0:4:12:0,12,124	0/0:9,0:9:27:0,27,280	0/0:4,0:4:12:0,12,130	0/0:4,0:4:12:0,12,118	0/0:4,0:4:12:0,12,123	0/0:4,0:4:12:0,12,131	0/0:8,0:8:24:0,24,255	0/0:5,0:5:15:0,15,155	0/0:2,0:2:6:0,6,61	0/0:5,0:5:15:0,15,155	./.:.:.:.:.	0/0:5,0:5:15:0,15,155	0/0:2,0:2:6:0,6,63	./.:.:.:.:.	0/0:3,0:3:9:0,9,94	1/1:0,5:5:15:163,15,0	0/0:8,0:8:24:0,24,254	0/0:3,0:3:9:0,9,94	0/0:4,0:4:12:0,12,124	0/0:3,0:3:9:0,9,94	0/0:8,0:8:24:0,24,245	0/0:2,0:2:6:0,6,62	0/0:3,0:3:9:0,9,97	./.:.:.:.:.	0/0:3,0:3:3:0,3,45	0/0:4,0:4:6:0,6,89	./.:.:.:.:.	0/0:5,0:5:9:0,9,120	0/0:9,0:9:21:0,21,224	0/0:6,0:6:9:0,9,109	0/0:33,0:33:99:0,99,1136
chr2	23451996	.	A	T	4739.51	.	AC=47;AF=0.184;AN=256;BaseQRankSum=-3.223;DP=1057;Dels=0.00;FS=5.458;HaplotypeScore=0.1082;InbreedingCoeff=0.6346;MLEAC=45;MLEAF=0.176;MQ=59.72;MQ0=1;MQRankSum=-1.078;QD=23.70;ReadPosRankSum=-2.078	GT:AD:DP:GQ:PL	0/0:52,0:52:99:0,156,1641	0/0:19,0:19:57:0,57,602	0/0:22,0:22:63:0,63,678	0/0:42,0:42:99:0,123,1276	1/1:0,13:13:39:394,39,0	0/0:14,0:14:39:0,39,420	1/1:0,18:18:54:550,54,0	./.:.:.:.:.	./.:.:.:.:.	0/0:15,0:15:45:0,45,472	./.:.:.:.:.	0/0:27,0:27:72:0,72,783	0/0:12,0:12:36:0,36,360	1/1:0,3:3:9:94,9,0	0/0:17,0:17:48:0,48,512	0/0:17,0:17:51:0,51,530	0/0:15,0:15:45:0,45,459	0/1:3,3:6:75:75,0,77	0/0:10,0:10:24:0,24,273	1/1:0,5:5:12:133,12,0	0/0:2,0:2:6:0,6,59	0/0:17,0:17:45:0,45,463	1/1:0,26:26:75:778,75,0	0/0:19,0:19:48:0,48,543	./.:.:.:.:.	0/0:16,0:16:45:0,45,490	0/0:13,0:13:33:0,33,363	0/0:2,0:2:6:0,6,63	0/0:3,0:3:9:0,9,95	0/0:21,0:21:63:0,63,644	0/0:4,0:4:12:0,12,127	0/0:5,0:5:15:0,15,161	0/0:14,0:14:39:0,39,417	0/0:3,0:3:9:0,9,97	0/0:8,0:8:24:0,24,251	0/0:2,0:2:6:0,6,60	0/0:19,0:19:51:0,51,544	0/1:5,5:10:99:125,0,123	0/0:19,0:19:54:0,54,569	0/0:2,0:2:6:0,6,67	0/1:3,1:4:24:24,0,88	1/1:0,16:16:45:469,45,0	0/0:15,0:15:45:0,45,466	0/0:20,0:20:54:0,54,589	0/0:21,0:21:60:0,60,645	0/0:22,0:22:66:0,66,679	0/0:16,0:16:42:0,42,458	0/0:3,0:3:9:0,9,95	0/0:1,0:1:3:0,3,32	0/0:9,0:9:24:0,24,262	0/0:3,0:3:9:0,9,93	0/0:6,0:6:18:0,18,181	0/0:5,0:5:15:0,15,156	1/1:0,4:4:12:126,12,0	0/0:5,0:5:15:0,15,153	./.:.:.:.:.	0/0:7,0:7:18:0,18,197	0/0:5,0:5:15:0,15,146	0/0:6,0:6:18:0,18,180	0/0:6,0:6:18:0,18,180	0/0:3,0:3:9:0,9,93	0/0:6,0:6:18:0,18,186	0/0:7,0:7:18:0,18,201	0/0:6,0:6:18:0,18,184	0/0:6,0:6:18:0,18,191	0/0:8,0:8:24:0,24,247	1/1:0,9:9:24:243,24,0	0/0:7,0:7:21:0,21,218	0/0:3,0:3:9:0,9,89	0/0:3,0:3:9:0,9,89	0/0:4,0:4:12:0,12,122	0/0:4,0:4:12:0,12,122	1/1:0,5:5:15:153,15,0	0/1:1,3:4:19:82,0,19	0/0:6,0:6:18:0,18,182	0/0:4,0:4:12:0,12,121	0/0:4,0:4:12:0,12,118	0/1:1,2:3:22:48,0,22	0/0:5,0:5:12:0,12,136	0/0:9,0:9:27:0,27,275	1/1:0,5:5:12:138,12,0	0/0:2,0:2:6:0,6,62	0/0:1,0:1:3:0,3,34	1/1:0,2:2:6:59,6,0	0/0:3,0:3:9:0,9,92	0/0:2,0:2:6:0,6,69	0/0:4,0:4:12:0,12,122	0/0:3,0:3:9:0,9,97	0/0:9,0:9:27:0,27,279	0/0:3,0:3:9:0,9,97	0/0:2,0:2:6:0,6,61	0/0:1,0:1:3:0,3,32	0/0:5,0:5:15:0,15,155	./.:.:.:.:.	0/0:4,0:4:12:0,12,120	0/0:4,0:4:12:0,12,109	0/0:5,0:5:15:0,15,156	0/0:2,0:2:6:0,6,63	0/0:1,0:1:3:0,3,32	1/1:0,6:6:18:176,18,0	0/0:8,0:8:24:0,24,263	0/0:1,0:1:3:0,3,31	0/0:2,0:2:6:0,6,59	0/1:6,2:8:36:36,0,161	./.:.:.:.:.	1/1:0,2:2:6:59,6,0	0/1:2,6:8:39:175,0,39	0/0:8,0:8:21:0,21,228	0/0:5,0:5:15:0,15,154	0/0:4,0:4:12:0,12,128	0/0:5,0:5:15:0,15,154	0/0:5,0:5:15:0,15,157	0/0:8,0:8:21:0,21,228	0/0:6,0:6:18:0,18,179	0/0:12,0:12:36:0,36,366	1/1:0,3:3:9:92,9,0	1/1:0,6:6:18:182,18,0	0/0:3,0:3:9:0,9,87	0/0:3,0:3:9:0,9,93	1/1:0,9:9:21:242,21,0	0/0:2,0:2:6:0,6,61	0/0:3,0:3:9:0,9,92	1/1:0,6:6:18:181,18,0	0/0:1,0:1:3:0,3,32	1/1:0,8:8:24:246,24,0	0/0:6,0:6:15:0,15,170	1/1:0,9:9:27:270,27,0	1/1:0,2:2:6:60,6,0	0/0:2,0:2:6:0,6,61	0/0:3,0:3:9:0,9,94	0/0:7,0:7:15:0,15,184	0/0:2,0:2:3:0,3,45	0/0:6,0:6:15:0,15,163	0/0:7,0:7:12:0,12,165	./.:.:.:.:.	./.:.:.:.:.	0/0:31,0:31:93:0,93,1022
chr2	23452180	.	G	T	2878.24	.	AC=51;AF=0.189;AN=270;BaseQRankSum=-0.209;DP=863;Dels=0.00;FS=0.000;HaplotypeScore=0.0148;InbreedingCoeff=0.5550;MLEAC=45;MLEAF=0.167;MQ=59.79;MQ0=0;MQRankSum=-1.350;QD=23.03;ReadPosRankSum=-0.410	GT:AD:DP:GQ:PL	0/0:43,0:43:99:0,129,1357	0/0:9,0:9:27:0,27,267	0/0:15,0:15:45:0,45,467	0/0:44,0:44:99:0,132,1346	1/1:0,15:15:45:458,45,0	0/0:9,0:9:24:0,24,261	1/1:0,17:17:51:506,51,0	1/1:0,1:1:3:31,3,0	0/0:3,0:3:9:0,9,94	0/0:19,0:19:51:0,51,534	0/0:1,0:1:3:0,3,32	0/0:23,0:23:69:0,69,688	0/0:11,0:11:33:0,33,333	1/1:0,1:1:3:33,3,0	0/0:16,0:16:42:0,42,455	0/0:13,0:13:39:0,39,399	0/0:12,0:12:36:0,36,355	0/1:3,1:4:20:20,0,83	0/0:8,0:8:24:0,24,237	1/1:0,1:1:3:32,3,0	0/0:6,0:6:18:0,18,187	0/0:14,0:14:39:0,39,409	1/1:0,11:11:33:332,33,0	0/0:17,0:17:48:0,48,509	0/0:4,0:4:12:0,12,129	0/0:15,0:15:45:0,45,462	0/0:13,0:13:39:0,39,400	0/0:2,0:2:6:0,6,70	0/0:4,0:4:12:0,12,126	0/0:12,0:12:33:0,33,348	0/0:3,0:3:9:0,9,92	0/0:8,0:8:24:0,24,252	0/0:15,0:15:42:0,42,431	0/0:1,0:1:3:0,3,31	0/0:20,0:20:60:0,60,601	0/0:2,0:2:6:0,6,59	0/0:22,0:22:66:0,66,661	0/1:3,5:8:65:125,0,65	0/0:9,0:9:27:0,27,271	0/0:4,0:4:12:0,12,132	0/1:2,1:3:23:23,0,57	1/1:0,7:7:21:210,21,0	0/0:16,0:16:48:0,48,485	0/0:20,0:20:57:0,57,587	0/0:14,0:14:42:0,42,409	0/0:17,0:17:51:0,51,519	0/0:11,0:11:33:0,33,342	0/0:2,0:2:6:0,6,63	0/0:2,0:2:6:0,6,59	0/0:4,0:4:12:0,12,124	0/0:2,0:2:6:0,6,60	0/0:2,0:2:6:0,6,63	0/0:4,0:4:12:0,12,121	1/1:0,2:2:6:61,6,0	0/0:2,0:2:6:0,6,62	0/0:4,0:4:12:0,12,122	0/0:2,0:2:6:0,6,59	0/0:11,0:11:30:0,30,319	0/0:1,0:1:3:0,3,30	0/0:4,0:4:12:0,12,123	0/0:4,0:4:12:0,12,118	0/0:1,0:1:3:0,3,32	0/0:5,0:5:15:0,15,155	0/0:8,0:8:24:0,24,237	0/0:1,0:1:3:0,3,30	0/0:3,0:3:9:0,9,92	1/1:0,4:4:12:117,12,0	0/0:1,0:1:3:0,3,30	0/0:2,0:2:6:0,6,61	0/0:1,0:1:3:0,3,33	0/0:2,0:2:6:0,6,60	0/0:2,0:2:6:0,6,63	1/1:0,5:5:15:156,15,0	0/1:2,2:4:45:46,0,45	0/0:1,0:1:3:0,3,34	0/0:4,0:4:12:0,12,125	0/0:5,0:5:15:0,15,148	./.:.:.:.:.	0/0:2,0:2:6:0,6,59	0/0:4,0:4:9:0,9,107	1/1:0,1:1:3:30,3,0	0/0:2,0:2:6:0,6,61	0/0:3,0:3:9:0,9,96	1/1:0,4:4:12:122,12,0	0/0:2,0:2:6:0,6,61	0/0:4,0:4:12:0,12,122	0/0:6,0:6:18:0,18,182	0/0:3,0:3:9:0,9,95	0/0:3,0:3:9:0,9,89	0/0:2,0:2:6:0,6,68	0/0:4,0:4:12:0,12,123	0/0:2,0:2:6:0,6,60	0/0:1,0:1:3:0,3,32	0/0:1,0:1:3:0,3,30	0/0:3,0:3:9:0,9,91	0/0:4,0:4:12:0,12,126	0/0:6,0:6:18:0,18,187	0/0:1,0:1:3:0,3,30	./.:.:.:.:.	1/1:0,2:2:6:60,6,0	0/0:3,0:3:9:0,9,92	0/0:2,0:2:6:0,6,63	0/0:2,0:2:6:0,6,63	1/1:0,1:1:3:29,3,0	0/0:4,0:4:12:0,12,118	1/1:0,6:6:18:181,18,0	1/1:0,2:2:6:65,6,0	0/0:2,0:2:3:0,3,30	0/0:4,0:4:12:0,12,124	0/0:1,0:1:3:0,3,29	0/0:3,0:3:9:0,9,93	0/0:4,0:4:12:0,12,126	0/0:12,0:12:36:0,36,355	0/0:6,0:6:18:0,18,178	0/0:7,0:7:21:0,21,208	1/1:0,2:2:6:60,6,0	1/1:0,3:3:9:90,9,0	0/0:2,0:2:6:0,6,59	0/0:3,0:3:9:0,9,88	1/1:0,2:2:6:61,6,0	0/0:3,0:3:9:0,9,91	0/0:1,0:1:3:0,3,31	1/1:0,2:2:6:59,6,0	0/1:2,2:4:36:36,0,56	1/1:0,4:4:12:118,12,0	0/0:2,0:2:6:0,6,59	1/1:0,3:3:9:92,9,0	1/1:0,6:6:18:175,18,0	0/0:3,0:3:9:0,9,95	0/0:3,0:3:6:0,6,76	0/0:1,0:1:3:0,3,32	0/0:6,0:6:9:0,9,134	0/0:3,0:3:6:0,6,76	0/0:7,0:7:15:0,15,181	0/0:4,0:4:6:0,6,89	0/0:3,0:3:6:0,6,74	0/0:39,0:39:99:0,117,1292
chr2	23453677	.	A	G	888.23	.	AC=15;AF=0.059;AN=254;BaseQRankSum=4.130;DP=819;Dels=0.00;FS=0.697;HaplotypeScore=0.1335;InbreedingCoeff=0.3498;MLEAC=13;MLEAF=0.051;MQ=59.82;MQ0=0;MQRankSum=-0.701;QD=18.50;ReadPosRankSum=1.487	GT:AD:DP:GQ:PL	0/0:52,0:52:99:0,156,1652	0/0:13,0:13:39:0,39,398	0/0:11,0:11:30:0,30,325	0/0:26,0:26:78:0,78,786	0/0:6,0:6:18:0,18,184	0/0:16,0:16:45:0,45,461	1/1:0,10:10:27:304,27,0	0/0:3,0:3:9:0,9,94	0/0:4,0:4:12:0,12,130	0/0:10,0:10:30:0,30,293	0/0:3,0:3:9:0,9,88	0/0:13,0:13:36:0,36,361	0/0:14,0:14:39:0,39,394	1/1:0,5:5:15:161,15,0	0/0:15,0:15:45:0,45,469	0/0:14,0:14:42:0,42,433	0/0:11,0:11:33:0,33,335	1/1:0,2:2:6:66,6,0	0/0:4,0:4:12:0,12,119	0/0:1,0:1:3:0,3,31	0/0:3,0:3:9:0,9,96	0/0:9,0:9:21:0,21,226	0/0:16,0:16:48:0,48,479	0/0:21,0:21:60:0,60,638	0/0:2,0:2:6:0,6,64	0/0:18,0:18:51:0,51,533	0/0:9,0:9:27:0,27,275	0/0:5,0:5:15:0,15,149	0/0:4,0:4:12:0,12,123	0/0:21,0:21:63:0,63,631	0/0:3,0:3:9:0,9,97	0/0:3,0:3:9:0,9,98	0/0:6,0:6:18:0,18,177	0/0:2,0:2:6:0,6,63	0/0:8,0:8:24:0,24,242	0/0:2,0:2:6:0,6,62	0/0:18,0:18:54:0,54,542	0/1:2,4:6:43:105,0,43	0/0:19,0:19:57:0,57,584	0/0:2,0:2:6:0,6,65	0/0:5,0:5:15:0,15,156	0/1:5,3:8:69:69,0,133	0/0:17,0:17:51:0,51,511	0/0:20,0:20:54:0,54,584	0/0:20,0:20:60:0,60,612	0/0:13,0:13:39:0,39,391	0/0:13,0:13:36:0,36,375	0/0:2,0:2:6:0,6,69	./.:.:.:.:.	0/0:6,0:6:15:0,15,158	0/0:2,0:2:6:0,6,62	0/0:1,0:1:3:0,3,31	0/0:6,0:6:18:0,18,186	1/1:0,4:4:12:124,12,0	0/0:5,0:5:15:0,15,153	0/0:6,0:6:18:0,18,172	0/0:2,0:2:3:0,3,45	0/0:3,0:3:9:0,9,89	0/0:2,0:2:6:0,6,57	0/0:3,0:3:6:0,6,74	./.:.:.:.:.	./.:.:.:.:.	0/0:4,0:4:12:0,12,115	0/0:4,0:4:9:0,9,112	0/0:5,0:5:15:0,15,157	0/0:4,0:4:12:0,12,118	1/1:0,6:6:18:189,18,0	0/0:6,0:6:18:0,18,184	0/0:5,0:5:15:0,15,149	0/0:1,0:1:3:0,3,31	0/0:3,0:3:9:0,9,89	0/0:4,0:4:12:0,12,122	0/0:6,0:6:18:0,18,187	0/0:4,0:4:12:0,12,124	0/0:5,0:5:15:0,15,154	0/0:2,0:2:6:0,6,63	0/0:3,0:3:9:0,9,92	0/0:2,0:2:6:0,6,59	./.:.:.:.:.	0/0:5,0:5:15:0,15,159	./.:.:.:.:.	0/0:1,0:1:3:0,3,31	0/0:7,0:7:21:0,21,227	0/0:2,0:2:6:0,6,62	0/0:1,0:1:3:0,3,32	0/0:6,0:6:18:0,18,185	0/0:1,0:1:3:0,3,32	0/0:2,0:2:6:0,6,62	0/0:3,0:3:9:0,9,92	0/0:3,0:3:9:0,9,100	0/0:2,0:2:6:0,6,63	0/0:3,0:3:9:0,9,95	0/0:3,0:3:9:0,9,91	0/0:2,0:2:6:0,6,60	./.:.:.:.:.	0/0:3,0:3:9:0,9,91	0/0:4,0:4:12:0,12,117	0/0:2,0:2:6:0,6,61	./.:.:.:.:.	1/1:0,2:2:6:60,6,0	0/0:5,0:5:15:0,15,156	0/0:5,0:5:15:0,15,149	0/0:2,0:2:6:0,6,61	0/0:4,0:4:12:0,12,123	0/0:1,0:1:3:0,3,31	0/0:5,0:5:15:0,15,158	0/0:3,0:3:9:0,9,91	0/0:3,0:3:9:0,9,92	0/0:5,0:5:15:0,15,154	0/0:2,0:2:6:0,6,57	0/0:8,0:8:24:0,24,239	0/0:5,0:5:15:0,15,156	0/0:9,0:9:27:0,27,280	0/0:7,0:7:21:0,21,219	0/0:3,0:3:9:0,9,97	0/0:4,0:4:9:0,9,102	0/0:4,0:4:12:0,12,121	0/0:1,0:1:3:0,3,31	0/0:2,0:2:6:0,6,63	0/0:4,0:4:12:0,12,120	0/0:1,0:1:3:0,3,31	0/0:4,0:4:12:0,12,122	0/0:2,0:2:6:0,6,61	0/0:5,0:5:15:0,15,156	0/0:1,0:1:3:0,3,31	0/0:4,0:4:12:0,12,124	0/0:7,0:7:21:0,21,217	0/0:1,0:1:3:0,3,31	0/0:2,0:2:6:0,6,53	0/0:2,0:2:6:0,6,59	./.:.:.:.:.	0/0:4,0:4:6:0,6,89	0/1:4,1:5:23:23,0,67	0/0:6,0:6:12:0,12,152	./.:.:.:.:.	./.:.:.:.:.	0/0:29,0:29:87:0,87,968
chr2	23454243	.	G	A	3247.95	.	AC=45;AF=0.172;AN=262;BaseQRankSum=-6.819;DP=897;Dels=0.00;FS=6.948;HaplotypeScore=0.2344;InbreedingCoeff=0.6301;MLEAC=37;MLEAF=0.141;MQ=57.55;MQ0=2;MQRankSum=0.328;QD=23.37;ReadPosRankSum=-1.010	GT:AD:DP:GQ:PL	0/0:33,0:34:99:0,99,1066	0/0:20,0:20:54:0,54,573	0/0:18,0:20:48:0,48,538	0/0:28,0:29:78:0,78,847	1/1:0,16:17:48:489,48,0	0/0:7,0:8:21:0,21,223	1/1:0,21:21:57:603,57,0	1/1:0,4:4:12:126,12,0	./.:.:.:.:.	0/0:9,0:10:27:0,27,287	0/0:1,0:1:3:0,3,33	0/0:20,0:20:57:0,57,617	0/0:14,0:15:36:0,36,412	./.:.:.:.:.	0/0:25,0:25:75:0,75,798	0/0:18,0:18:54:0,54,571	0/0:10,0:10:30:0,30,317	0/0:2,0:2:6:0,6,63	0/0:8,0:8:24:0,24,259	1/1:0,2:2:6:60,6,0	0/0:2,0:2:6:0,6,67	0/0:9,0:9:21:0,21,238	1/1:0,9:9:27:281,27,0	0/0:15,0:15:42:0,42,447	0/0:3,0:3:9:0,9,102	0/0:14,0:14:33:0,33,336	0/0:16,0:16:45:0,45,481	0/0:4,0:4:12:0,12,136	0/0:3,0:3:9:0,9,100	0/0:24,0:26:69:0,69,760	0/0:1,0:1:3:0,3,32	0/0:3,0:3:9:0,9,92	0/0:9,0:9:27:0,27,285	0/0:3,0:3:9:0,9,99	0/0:19,0:20:54:0,54,576	0/0:4,0:5:12:0,12,130	0/0:17,0:17:45:0,45,494	1/1:0,4:4:12:126,12,0	0/0:18,0:18:51:0,51,554	0/0:3,0:3:9:0,9,91	0/0:2,0:2:6:0,6,67	1/1:0,14:15:42:430,42,0	0/0:16,0:16:36:0,36,418	0/0:15,0:15:42:0,42,460	0/0:20,0:20:54:0,54,602	0/0:19,0:19:57:0,57,611	0/0:5,0:5:15:0,15,158	0/0:1,0:1:3:0,3,35	0/0:4,0:4:12:0,12,113	0/0:6,0:6:18:0,18,189	0/0:1,0:1:3:0,3,32	0/0:4,0:4:9:0,9,108	0/0:4,0:4:12:0,12,124	1/1:0,4:4:9:107,9,0	0/0:6,0:6:18:0,18,195	0/0:1,0:1:3:0,3,29	0/0:10,0:10:30:0,30,315	0/0:12,0:12:33:0,33,364	0/0:1,0:1:3:0,3,33	0/0:6,0:6:18:0,18,195	0/0:1,0:1:3:0,3,33	0/0:4,0:4:12:0,12,125	0/0:4,0:4:12:0,12,131	0/0:3,0:3:9:0,9,95	0/0:4,0:4:12:0,12,122	0/0:4,0:4:12:0,12,126	1/1:0,2:2:6:59,6,0	0/0:6,0:6:18:0,18,188	0/0:1,0:1:3:0,3,32	0/0:2,0:2:3:0,3,31	./.:.:.:.:.	0/0:4,0:4:9:0,9,97	1/1:0,4:4:12:112,12,0	0/1:2,1:3:23:23,0,54	0/0:5,0:5:15:0,15,166	0/0:2,0:2:6:0,6,63	0/0:1,0:1:3:0,3,32	0/0:4,0:4:9:0,9,110	0/0:3,0:3:9:0,9,97	0/0:3,0:3:6:0,6,73	1/1:0,3:3:9:91,9,0	0/0:2,0:2:6:0,6,59	0/0:2,0:2:6:0,6,65	1/1:0,4:4:12:120,12,0	0/0:4,0:5:12:0,12,131	0/0:2,0:2:6:0,6,64	0/0:5,0:5:15:0,15,158	0/0:4,0:4:12:0,12,118	0/0:5,0:5:15:0,15,158	0/0:3,0:3:9:0,9,100	0/0:1,0:1:3:0,3,31	0/0:5,0:5:15:0,15,155	0/0:2,0:2:6:0,6,65	0/0:3,0:3:9:0,9,92	0/0:4,0:4:12:0,12,121	0/0:3,0:3:9:0,9,95	0/0:5,0:5:12:0,12,128	0/0:3,0:3:9:0,9,97	0/0:4,0:4:12:0,12,120	1/1:0,1:1:3:31,3,0	0/0:2,0:2:6:0,6,65	0/0:5,0:5:15:0,15,157	0/0:2,0:2:6:0,6,61	0/0:2,0:2:6:0,6,65	0/0:5,0:5:15:0,15,157	1/1:0,6:6:18:183,18,0	0/1:3,2:5:50:50,0,85	0/0:8,0:8:18:0,18,201	0/0:3,0:3:9:0,9,95	0/0:5,0:5:15:0,15,151	0/0:7,0:7:21:0,21,221	0/0:3,0:3:9:0,9,97	0/0:7,0:7:21:0,21,216	0/0:10,0:10:27:0,27,293	0/0:4,0:4:9:0,9,112	1/1:0,5:5:15:156,15,0	1/1:0,2:2:6:61,6,0	0/0:4,0:4:9:0,9,108	0/0:1,0:1:3:0,3,32	1/1:0,1:1:3:31,3,0	0/0:1,0:1:3:0,3,32	0/0:8,0:9:24:0,24,255	1/1:0,5:6:15:152,15,0	0/1:4,1:5:17:17,0,110	1/1:0,8:9:24:247,24,0	0/0:8,0:8:24:0,24,252	1/1:0,4:4:12:122,12,0	1/1:0,3:3:9:97,9,0	0/0:2,0:2:6:0,6,63	./.:.:.:.:.	./.:.:.:.:.	0/0:2,0:2:3:0,3,45	0/0:4,0:4:6:0,6,89	0/0:4,0:4:9:0,9,108	0/0:6,0:6:9:0,9,134	./.:.:.:.:.	0/0:19,0:21:57:0,57,650
chr2	23456580	.	C	T	1609.3	.	AC=43;AF=0.182;AN=236;BaseQRankSum=-5.308;DP=462;Dels=0.00;FS=1.107;HaplotypeScore=0.0761;InbreedingCoeff=0.4972;MLEAC=38;MLEAF=0.161;MQ=59.95;MQ0=0;MQRankSum=0.197;QD=22.99;ReadPosRankSum=-1.039	GT:AD:DP:GQ:PL	0/0:19,0:19:54:0,54,592	0/0:21,0:21:63:0,63,648	0/0:6,0:6:18:0,18,193	0/0:13,0:13:39:0,39,392	1/1:0,8:8:24:243,24,0	0/0:7,0:7:21:0,21,222	1/1:0,3:3:6:74,6,0	1/1:0,1:1:3:31,3,0	0/0:1,0:1:3:0,3,32	0/0:11,0:11:33:0,33,336	0/0:1,0:1:3:0,3,31	0/0:3,0:3:9:0,9,97	0/0:7,0:7:18:0,18,203	./.:.:.:.:.	0/0:9,0:9:27:0,27,287	0/0:2,0:2:6:0,6,62	0/0:1,0:1:3:0,3,33	./.:.:.:.:.	./.:.:.:.:.	1/1:0,1:1:3:29,3,0	./.:.:.:.:.	0/0:3,0:3:9:0,9,88	1/1:0,8:8:24:244,24,0	0/0:6,0:6:18:0,18,195	0/0:1,0:1:3:0,3,23	0/0:8,0:8:24:0,24,252	0/0:7,0:7:21:0,21,220	./.:.:.:.:.	0/0:2,0:2:6:0,6,63	0/0:1,0:1:3:0,3,32	./.:.:.:.:.	0/0:2,0:2:6:0,6,69	0/0:6,0:6:18:0,18,184	0/0:1,0:1:3:0,3,33	0/0:4,0:4:12:0,12,126	0/0:2,0:2:6:0,6,62	0/0:1,0:1:3:0,3,32	0/0:2,0:2:6:0,6,63	0/0:2,0:2:6:0,6,58	0/0:1,0:1:3:0,3,33	0/0:2,0:2:6:0,6,67	1/1:0,5:5:15:146,15,0	0/0:11,0:11:33:0,33,333	0/0:4,0:4:12:0,12,124	0/0:6,0:6:18:0,18,194	0/0:3,0:3:9:0,9,95	0/0:5,0:5:15:0,15,155	./.:.:.:.:.	0/0:2,0:2:6:0,6,61	0/0:2,0:2:6:0,6,63	0/0:1,0:1:3:0,3,33	0/0:5,0:5:15:0,15,154	0/0:3,0:3:9:0,9,96	1/1:0,2:2:6:59,6,0	0/0:6,0:6:18:0,18,187	0/0:1,0:1:3:0,3,32	0/0:5,0:5:15:0,15,160	0/0:1,0:1:3:0,3,32	0/0:3,0:3:9:0,9,94	0/0:5,0:5:15:0,15,156	0/0:6,0:6:18:0,18,185	0/0:2,0:2:6:0,6,63	0/0:4,0:4:12:0,12,122	0/0:3,0:3:9:0,9,94	0/0:2,0:2:6:0,6,62	0/0:2,0:2:6:0,6,61	1/1:0,3:3:9:90,9,0	./.:.:.:.:.	0/0:2,0:2:6:0,6,61	./.:.:.:.:.	0/0:4,0:4:12:0,12,124	./.:.:.:.:.	1/1:0,3:3:9:89,9,0	0/0:1,0:1:3:0,3,32	0/0:4,0:4:12:0,12,122	0/0:4,0:4:12:0,12,126	0/0:2,0:2:6:0,6,62	0/1:1,1:2:24:24,0,26	./.:.:.:.:.	0/0:3,0:3:9:0,9,95	1/1:0,2:2:6:63,6,0	./.:.:.:.:.	0/0:2,0:2:6:0,6,65	1/1:0,1:1:3:31,3,0	0/1:1,1:2:25:26,0,25	./.:.:.:.:.	./.:.:.:.:.	0/0:1,0:1:3:0,3,33	0/0:7,0:7:21:0,21,221	0/0:2,0:2:6:0,6,61	0/0:3,0:3:9:0,9,89	0/0:1,0:1:3:0,3,31	0/0:3,0:3:9:0,9,97	0/0:1,0:1:3:0,3,32	0/0:2,0:2:6:0,6,63	0/0:1,0:1:3:0,3,34	0/0:1,0:1:3:0,3,35	0/0:2,0:2:6:0,6,63	0/0:1,0:1:3:0,3,32	1/1:0,1:1:3:29,3,0	./.:.:.:.:.	0/0:1,0:1:3:0,3,31	./.:.:.:.:.	0/0:1,0:1:3:0,3,32	0/0:2,0:2:6:0,6,61	1/1:0,4:4:12:121,12,0	0/1:1,2:3:22:50,0,22	0/0:3,0:3:9:0,9,97	./.:.:.:.:.	0/0:1,0:1:3:0,3,31	0/0:5,0:5:12:0,12,126	./.:.:.:.:.	0/0:5,0:5:15:0,15,158	0/0:4,0:4:12:0,12,126	0/0:3,0:3:9:0,9,94	1/1:0,2:2:6:59,6,0	1/1:0,1:1:3:29,3,0	0/0:3,0:3:9:0,9,94	0/0:2,0:2:6:0,6,63	1/1:0,4:4:12:121,12,0	0/0:6,0:6:18:0,18,187	0/0:3,0:3:9:0,9,92	1/1:0,5:5:15:150,15,0	0/0:4,0:4:12:0,12,129	1/1:0,1:1:3:30,3,0	0/0:3,0:3:9:0,9,92	1/1:0,4:4:12:118,12,0	1/1:0,4:4:12:122,12,0	0/0:3,0:3:9:0,9,98	0/0:2,0:2:3:0,3,45	0/0:2,0:2:6:0,6,63	0/0:3,0:3:9:0,9,94	./.:.:.:.:.	0/0:8,0:8:18:0,18,218	0/0:1,1:2:3:0,3,31	0/0:2,0:2:6:0,6,62	0/0:43,0:43:99:0,129,1448
chr2	23456960	.	A	G	1818.48	.	AC=45;AF=0.186;AN=242;BaseQRankSum=-0.260;DP=518;Dels=0.00;FS=0.000;HaplotypeScore=0.0619;InbreedingCoeff=0.5419;MLEAC=38;MLEAF=0.157;MQ=59.66;MQ0=2;MQRankSum=0.565;QD=24.91;ReadPosRankSum=-1.186	GT:AD:DP:GQ:PL	0/0:28,0:28:84:0,84,870	0/0:12,0:12:36:0,36,372	0/0:8,0:8:24:0,24,250	0/0:21,0:21:63:0,63,630	1/1:0,14:14:39:400,39,0	0/0:2,0:2:6:0,6,63	1/1:0,7:7:21:217,21,0	1/1:0,3:3:9:97,9,0	0/0:4,0:4:12:0,12,126	0/0:4,0:4:12:0,12,126	./.:.:.:.:.	0/0:5,0:5:15:0,15,155	0/0:12,0:12:36:0,36,371	1/1:0,1:1:3:32,3,0	0/0:8,0:8:24:0,24,245	0/0:3,0:3:9:0,9,93	0/0:6,0:6:18:0,18,192	0/0:2,0:2:3:0,3,33	0/0:1,0:1:3:0,3,30	1/1:0,1:1:3:31,3,0	0/0:1,0:1:3:0,3,32	0/0:4,0:4:9:0,9,112	1/1:0,7:7:21:222,21,0	0/0:13,0:13:39:0,39,410	0/0:6,0:6:18:0,18,185	0/0:10,0:10:30:0,30,296	0/0:5,0:5:15:0,15,161	0/0:4,0:4:12:0,12,130	0/0:3,0:3:9:0,9,90	0/0:10,0:10:30:0,30,316	0/0:1,0:1:3:0,3,32	0/0:2,0:2:6:0,6,63	0/0:9,0:9:21:0,21,240	0/0:2,0:2:6:0,6,65	0/0:8,0:8:24:0,24,241	0/0:1,0:1:3:0,3,34	0/0:8,0:8:24:0,24,250	0/1:1,3:4:20:82,0,20	0/0:7,0:7:21:0,21,221	./.:.:.:.:.	0/0:1,0:1:3:0,3,32	1/1:0,7:7:21:213,21,0	0/0:9,0:9:27:0,27,272	0/0:9,0:9:27:0,27,278	0/0:6,0:6:18:0,18,192	0/0:8,0:8:24:0,24,248	0/0:2,0:2:6:0,6,61	0/0:4,0:4:12:0,12,134	0/0:4,0:4:12:0,12,118	0/0:3,0:3:9:0,9,96	0/0:1,0:1:3:0,3,29	0/0:3,0:3:9:0,9,94	0/0:5,0:5:15:0,15,157	1/1:0,2:2:6:59,6,0	0/0:1,0:1:3:0,3,33	./.:.:.:.:.	0/0:3,0:3:9:0,9,91	0/0:3,0:3:9:0,9,97	./.:.:.:.:.	0/0:2,0:2:6:0,6,59	./.:.:.:.:.	0/0:1,0:1:3:0,3,31	0/0:3,0:3:9:0,9,90	./.:.:.:.:.	0/0:1,0:1:3:0,3,32	0/0:3,0:3:9:0,9,95	1/1:0,1:1:3:33,3,0	0/0:3,0:3:9:0,9,92	./.:.:.:.:.	0/0:1,0:1:3:0,3,31	0/0:1,0:1:3:0,3,32	./.:.:.:.:.	1/1:0,1:1:3:33,3,0	0/0:2,0:2:6:0,6,65	0/0:3,0:3:9:0,9,90	0/0:3,0:3:9:0,9,89	0/0:1,0:1:3:0,3,34	./.:.:.:.:.	./.:.:.:.:.	0/0:3,0:3:9:0,9,91	1/1:0,2:2:6:61,6,0	0/0:1,0:1:3:0,3,31	0/0:1,0:1:3:0,3,31	1/1:0,2:2:6:62,6,0	0/0:5,0:5:15:0,15,149	0/0:2,0:2:6:0,6,63	0/0:1,0:1:3:0,3,31	0/0:2,0:2:6:0,6,65	0/0:4,0:4:12:0,12,123	0/0:2,0:2:6:0,6,61	./.:.:.:.:.	./.:.:.:.:.	0/0:4,0:4:12:0,12,125	0/0:2,0:2:6:0,6,60	0/0:2,0:2:6:0,6,63	0/0:1,0:1:3:0,3,32	0/0:1,0:1:3:0,3,31	0/0:2,0:2:6:0,6,63	0/0:3,0:3:9:0,9,95	1/1:0,2:2:6:57,6,0	0/0:3,0:3:9:0,9,94	./.:.:.:.:.	0/0:2,0:2:6:0,6,62	1/1:0,3:3:9:94,9,0	0/0:4,0:4:12:0,12,119	1/1:0,2:2:6:62,6,0	0/0:1,0:1:3:0,3,23	0/0:3,0:3:9:0,9,89	0/0:2,0:2:6:0,6,59	0/0:1,0:1:3:0,3,29	0/0:4,0:4:12:0,12,113	0/0:2,0:2:6:0,6,59	0/0:8,0:8:24:0,24,254	0/0:1,0:1:3:0,3,31	0/0:4,0:4:12:0,12,122	1/1:0,1:1:3:31,3,0	1/1:0,1:1:3:32,3,0	0/0:3,0:3:9:0,9,88	0/0:3,0:3:9:0,9,94	1/1:0,1:1:3:31,3,0	0/0:10,0:10:30:0,30,306	./.:.:.:.:.	1/1:0,2:2:6:59,6,0	0/0:1,0:1:3:0,3,28	1/1:0,3:3:9:95,9,0	0/0:4,0:4:12:0,12,115	1/1:0,1:1:3:29,3,0	1/1:0,5:5:15:160,15,0	./.:.:.:.:.	0/0:4,0:4:6:0,6,89	0/0:4,0:4:6:0,6,89	./.:.:.:.:.	0/0:6,0:6:9:0,9,134	0/0:6,0:6:9:0,9,120	0/0:2,0:2:3:0,3,45	0/0:10,0:10:18:0,18,227	0/0:25,0:25:75:0,75,836
chr2	23457094	.	A	G	2499.47	.	AC=44;AF=0.169;AN=260;BaseQRankSum=1.810;DP=711;Dels=0.00;FS=16.815;HaplotypeScore=0.0216;InbreedingCoeff=0.5241;MLEAC=41;MLEAF=0.158;MQ=59.86;MQ0=0;MQRankSum=0.395;QD=24.27;ReadPosRankSum=1.366	GT:AD:DP:GQ:PL	0/0:30,0:30:90:0,90,932	0/0:13,0:13:39:0,39,399	0/0:9,0:9:27:0,27,271	0/0:28,0:28:84:0,84,831	1/1:0,10:10:30:312,30,0	0/0:1,0:1:3:0,3,30	1/1:0,6:6:18:178,18,0	1/1:0,1:1:3:32,3,0	0/0:1,0:1:3:0,3,30	0/0:16,0:16:45:0,45,467	./.:.:.:.:.	0/0:7,0:7:21:0,21,220	0/0:12,0:12:30:0,30,330	0/0:1,0:1:3:0,3,32	0/0:19,0:19:57:0,57,558	0/0:14,0:14:39:0,39,406	0/0:11,0:11:27:0,27,304	0/1:1,1:2:25:27,0,25	0/0:3,0:3:9:0,9,92	1/1:0,4:4:12:129,12,0	0/0:1,0:1:3:0,3,32	0/0:4,0:4:12:0,12,118	1/1:0,7:7:21:214,21,0	0/0:16,0:16:42:0,42,461	0/0:2,0:2:6:0,6,64	0/0:18,0:18:48:0,48,519	0/0:16,0:16:45:0,45,464	0/0:3,0:3:9:0,9,92	0/0:6,0:6:18:0,18,192	0/0:6,0:6:18:0,18,182	0/0:1,0:1:3:0,3,32	0/0:1,0:1:3:0,3,32	0/0:10,0:10:24:0,24,278	0/0:3,0:3:9:0,9,93	0/0:11,0:11:33:0,33,327	0/0:2,0:2:6:0,6,63	0/0:19,0:19:51:0,51,550	0/1:2,3:5:33:77,0,33	0/0:10,0:10:30:0,30,291	./.:.:.:.:.	0/0:2,0:2:6:0,6,61	1/1:0,13:13:39:399,39,0	0/0:10,0:10:30:0,30,305	0/0:17,0:17:48:0,48,502	0/0:10,0:10:30:0,30,303	0/0:8,0:8:24:0,24,243	0/0:5,0:5:15:0,15,158	0/0:2,0:2:6:0,6,65	0/0:1,0:1:3:0,3,30	0/0:3,0:3:9:0,9,95	0/0:1,0:1:3:0,3,29	0/0:1,0:1:3:0,3,30	0/0:5,0:5:15:0,15,151	1/1:0,2:2:6:57,6,0	0/0:6,0:6:18:0,18,178	0/0:4,0:4:12:0,12,118	0/0:3,0:3:9:0,9,88	0/0:8,0:8:18:0,18,211	0/0:1,0:1:3:0,3,32	0/0:6,0:6:18:0,18,183	0/0:3,0:3:9:0,9,92	0/0:3,0:3:9:0,9,91	0/0:7,0:7:21:0,21,208	0/0:5,0:5:15:0,15,149	0/0:6,0:6:18:0,18,178	0/0:3,0:3:9:0,9,90	1/1:0,2:2:6:61,6,0	0/0:1,0:1:3:0,3,30	0/0:1,0:1:3:0,3,29	0/0:2,0:2:6:0,6,58	0/0:1,0:1:3:0,3,31	0/0:1,0:1:3:0,3,30	1/1:0,4:4:12:128,12,0	1/1:0,1:1:3:29,3,0	0/0:1,0:1:3:0,3,30	0/0:2,0:2:6:0,6,61	0/0:3,0:3:9:0,9,92	0/0:1,0:1:3:0,3,31	0/0:3,0:3:6:0,6,75	0/0:10,0:10:27:0,27,290	1/1:0,1:1:3:32,3,0	0/0:4,0:4:12:0,12,118	0/0:7,0:7:21:0,21,223	1/1:0,4:4:12:120,12,0	0/0:3,0:3:9:0,9,93	0/0:4,0:4:12:0,12,127	./.:.:.:.:.	0/0:2,0:2:6:0,6,65	0/0:7,0:7:21:0,21,213	0/0:3,0:3:9:0,9,96	0/0:2,0:2:3:0,3,45	./.:.:.:.:.	0/0:3,0:3:9:0,9,94	./.:.:.:.:.	./.:.:.:.:.	0/0:1,0:1:3:0,3,31	0/0:3,0:3:9:0,9,92	0/0:1,0:1:3:0,3,32	0/0:2,0:2:6:0,6,59	1/1:0,1:1:3:31,3,0	0/0:6,0:6:18:0,18,181	0/0:4,0:4:12:0,12,121	0/0:1,0:1:3:0,3,32	0/1:2,4:6:46:104,0,46	0/0:3,0:3:9:0,9,94	1/1:0,8:8:21:218,21,0	0/1:1,3:4:21:85,0,21	0/0:6,0:6:18:0,18,184	0/0:3,0:3:9:0,9,92	0/0:1,0:1:3:0,3,30	0/0:3,0:3:6:0,6,74	0/0:3,0:3:9:0,9,93	0/0:6,0:6:15:0,15,169	0/0:2,0:2:6:0,6,61	0/0:6,0:6:18:0,18,183	1/1:0,1:1:3:32,3,0	./.:.:.:.:.	0/0:2,0:2:3:0,3,45	0/0:4,0:4:12:0,12,124	1/1:0,5:5:15:152,15,0	0/0:6,0:6:15:0,15,164	0/0:2,0:2:6:0,6,60	1/1:0,5:5:15:149,15,0	0/0:1,0:1:3:0,3,30	1/1:0,4:4:12:128,12,0	0/0:2,0:2:6:0,6,63	1/1:0,4:4:12:122,12,0	1/1:0,3:3:9:95,9,0	0/0:2,0:2:6:0,6,59	0/0:4,0:4:6:0,6,89	0/0:4,0:4:6:0,6,89	0/0:2,0:2:3:0,3,45	0/0:6,0:6:9:0,9,134	0/0:4,0:4:6:0,6,89	0/0:4,0:4:6:0,6,89	0/0:6,0:6:12:0,12,136	0/0:32,0:32:96:0,96,1049
chr2	23457539	.	T	G	1464.24	.	AC=13;AF=0.055;AN=238;BaseQRankSum=-0.949;DP=737;Dels=0.00;FS=2.382;HaplotypeScore=0.0506;InbreedingCoeff=0.3535;MLEAC=12;MLEAF=0.050;MQ=59.84;MQ0=0;MQRankSum=-0.424;QD=24.82;ReadPosRankSum=1.002	GT:AD:DP:GQ:PL	0/0:26,0:26:78:0,78,788	0/0:21,0:21:63:0,63,622	0/0:16,0:16:48:0,48,483	0/0:25,0:25:75:0,75,751	0/0:14,0:14:42:0,42,420	0/0:17,0:17:39:0,39,436	0/0:17,0:17:48:0,48,490	./.:.:.:.:.	./.:.:.:.:.	0/0:11,0:11:33:0,33,338	./.:.:.:.:.	1/1:0,13:13:39:387,39,0	0/0:9,0:9:27:0,27,276	0/0:1,0:1:3:0,3,32	0/0:17,0:17:51:0,51,520	0/0:17,0:17:51:0,51,510	0/0:22,0:22:60:0,60,634	./.:.:.:.:.	0/0:5,0:5:15:0,15,155	0/0:2,0:2:6:0,6,59	0/0:3,0:3:9:0,9,98	0/0:10,0:10:30:0,30,298	0/0:10,0:10:21:0,21,257	1/1:0,13:13:39:398,39,0	0/0:2,0:2:6:0,6,62	0/0:16,0:16:48:0,48,483	0/0:10,0:10:30:0,30,306	0/0:1,0:1:3:0,3,31	0/0:1,0:1:3:0,3,33	0/0:9,0:9:27:0,27,278	0/0:3,0:3:9:0,9,96	0/0:3,0:3:9:0,9,99	0/0:11,0:11:30:0,30,317	0/0:1,0:1:3:0,3,32	0/0:13,0:13:33:0,33,369	0/0:4,0:4:12:0,12,128	0/0:10,0:10:30:0,30,311	0/0:3,0:3:9:0,9,92	0/0:6,0:6:18:0,18,183	0/0:1,0:1:3:0,3,30	0/0:5,0:5:15:0,15,159	0/0:9,0:9:27:0,27,278	0/0:17,0:17:51:0,51,510	1/1:0,19:19:54:561,54,0	0/0:13,0:13:39:0,39,390	0/0:18,0:18:39:0,39,466	0/0:14,0:14:39:0,39,418	1/1:0,2:2:6:66,6,0	0/0:1,0:1:3:0,3,31	0/0:2,0:2:6:0,6,62	0/0:4,0:4:9:0,9,105	0/0:4,0:4:9:0,9,105	0/0:3,0:3:9:0,9,86	0/0:3,0:3:9:0,9,92	0/0:2,0:2:6:0,6,61	./.:.:.:.:.	0/0:8,0:8:24:0,24,247	0/0:2,0:2:6:0,6,61	0/0:2,0:2:6:0,6,64	1/1:0,3:3:9:93,9,0	0/0:6,0:6:18:0,18,178	0/0:1,0:1:3:0,3,29	0/0:4,0:4:12:0,12,122	0/0:5,0:5:15:0,15,153	0/0:5,0:5:15:0,15,149	0/0:3,0:3:9:0,9,89	0/0:3,0:3:9:0,9,89	0/0:6,0:6:18:0,18,185	0/0:2,0:2:6:0,6,60	0/0:1,0:1:3:0,3,32	./.:.:.:.:.	./.:.:.:.:.	0/0:1,0:1:3:0,3,25	0/1:3,5:8:65:120,0,65	1/1:0,1:1:3:29,3,0	0/0:3,0:3:9:0,9,92	0/0:3,0:3:9:0,9,94	0/0:1,0:1:3:0,3,31	./.:.:.:.:.	0/0:8,0:8:18:0,18,213	0/0:2,0:2:6:0,6,61	0/0:1,0:1:3:0,3,32	0/0:5,0:5:15:0,15,167	0/0:3,0:3:9:0,9,92	0/0:4,0:4:12:0,12,124	0/0:4,0:4:12:0,12,115	0/0:3,0:3:9:0,9,91	0/0:2,0:2:6:0,6,64	0/0:2,0:2:6:0,6,63	0/0:2,0:2:6:0,6,65	./.:.:.:.:.	0/0:3,0:3:9:0,9,94	0/0:2,0:2:3:0,3,45	./.:.:.:.:.	./.:.:.:.:.	0/0:3,0:3:9:0,9,93	0/0:4,0:4:12:0,12,126	0/0:2,0:2:6:0,6,63	0/0:1,0:1:3:0,3,31	0/0:1,0:1:3:0,3,31	0/0:1,0:1:3:0,3,32	0/0:2,0:2:6:0,6,60	0/0:4,0:4:12:0,12,122	0/0:4,0:4:12:0,12,122	0/0:1,0:1:3:0,3,31	0/0:4,0:4:12:0,12,120	0/0:5,0:5:15:0,15,158	0/0:3,0:3:9:0,9,92	./.:.:.:.:.	./.:.:.:.:.	0/0:10,0:10:18:0,18,240	./.:.:.:.:.	0/0:4,0:4:12:0,12,121	./.:.:.:.:.	0/0:3,0:3:9:0,9,91	0/0:3,0:3:9:0,9,91	0/0:2,0:2:6:0,6,63	0/0:3,0:3:9:0,9,91	0/0:4,0:4:12:0,12,117	0/0:3,0:3:9:0,9,93	0/0:5,0:5:15:0,15,160	0/0:5,0:5:15:0,15,158	./.:.:.:.:.	./.:.:.:.:.	0/0:5,0:5:15:0,15,152	0/0:4,0:4:12:0,12,117	0/0:6,0:6:18:0,18,188	0/0:6,0:6:18:0,18,182	0/0:3,0:3:9:0,9,90	0/0:2,0:2:3:0,3,45	./.:.:.:.:.	0/0:4,0:4:6:0,6,89	0/0:2,0:2:3:0,3,45	0/0:1,0:1:3:0,3,31	0/0:4,0:4:9:0,9,107	0/0:7,0:7:15:0,15,183	0/0:28,0:28:84:0,84,947
chr2	23457947	.	T	A	3185.29	.	AC=53;AF=0.215;AN=246;BaseQRankSum=2.036;DP=663;Dels=0.00;FS=19.338;HaplotypeScore=0.0817;InbreedingCoeff=0.5152;MLEAC=49;MLEAF=0.199;MQ=59.74;MQ0=0;MQRankSum=0.969;QD=25.08;ReadPosRankSum=-0.286	GT:AD:DP:GQ:PL	0/0:20,0:20:60:0,60,640	0/0:23,0:23:69:0,69,722	1/1:0,8:8:24:255,24,0	0/0:21,0:21:60:0,60,622	1/1:0,13:13:39:411,39,0	0/0:5,0:5:15:0,15,153	1/1:0,3:3:9:89,9,0	1/1:0,1:1:3:32,3,0	1/1:0,1:1:3:31,3,0	0/0:7,0:7:21:0,21,220	0/0:1,0:1:3:0,3,32	0/0:13,0:13:33:0,33,376	0/0:14,0:14:42:0,42,449	1/1:0,1:1:3:31,3,0	0/0:18,0:18:54:0,54,563	0/0:8,0:8:21:0,21,234	0/0:8,0:8:24:0,24,243	./.:.:.:.:.	0/0:2,0:2:6:0,6,61	./.:.:.:.:.	./.:.:.:.:.	0/0:2,0:2:6:0,6,66	1/1:0,8:8:24:257,24,0	0/0:14,0:14:42:0,42,437	0/0:1,0:1:3:0,3,31	0/0:17,0:17:42:0,42,478	0/0:16,0:16:48:0,48,500	0/0:2,0:2:6:0,6,65	0/0:2,0:2:3:0,3,35	0/0:1,0:1:3:0,3,31	0/0:1,0:1:3:0,3,33	0/0:1,0:1:3:0,3,31	0/0:5,0:5:15:0,15,152	0/0:3,0:3:9:0,9,98	0/0:15,0:15:42:0,42,442	0/0:1,0:1:3:0,3,27	0/0:18,0:18:48:0,48,527	0/1:1,2:3:23:56,0,23	./.:.:.:.:.	0/0:2,0:2:6:0,6,62	0/0:1,0:1:3:0,3,32	1/1:0,15:15:42:456,42,0	0/0:17,0:17:39:0,39,457	0/0:13,0:13:39:0,39,419	0/0:7,0:7:21:0,21,219	0/0:8,0:8:24:0,24,253	1/1:0,9:9:27:286,27,0	0/0:1,0:1:3:0,3,32	0/0:4,0:4:12:0,12,122	0/0:3,0:3:9:0,9,99	0/0:3,0:3:9:0,9,95	0/0:1,0:1:3:0,3,28	0/0:1,0:1:3:0,3,34	1/1:0,3:3:9:97,9,0	1/1:0,3:3:9:95,9,0	./.:.:.:.:.	0/0:7,0:7:21:0,21,218	0/0:6,0:6:18:0,18,195	0/0:4,0:4:12:0,12,126	0/0:4,0:4:12:0,12,122	0/0:5,0:5:15:0,15,152	0/0:4,0:4:12:0,12,123	0/0:9,0:9:27:0,27,285	0/0:8,0:8:21:0,21,235	0/0:7,0:7:21:0,21,227	0/0:4,0:4:12:0,12,125	1/1:0,5:5:15:159,15,0	0/0:5,0:5:12:0,12,142	0/0:3,0:3:9:0,9,95	./.:.:.:.:.	0/0:4,0:4:12:0,12,126	0/0:5,0:5:15:0,15,157	1/1:0,1:1:3:31,3,0	0/1:1,6:7:12:180,0,12	0/0:5,0:5:15:0,15,158	0/0:3,0:3:9:0,9,97	0/0:8,0:8:24:0,24,250	0/1:1,3:4:18:81,0,18	0/0:3,0:3:9:0,9,95	0/0:3,0:3:9:0,9,95	./.:.:.:.:.	0/0:2,0:2:6:0,6,63	./.:.:.:.:.	1/1:0,3:3:9:89,9,0	0/0:1,0:1:3:0,3,31	./.:.:.:.:.	0/0:6,0:6:18:0,18,182	0/0:1,0:1:3:0,3,32	0/0:6,0:6:18:0,18,194	0/0:3,0:3:9:0,9,85	0/0:2,0:2:6:0,6,64	0/0:2,0:2:6:0,6,64	0/1:2,1:3:21:21,0,52	0/0:1,0:1:3:0,3,33	0/0:1,0:1:3:0,3,31	./.:.:.:.:.	0/0:1,0:1:3:0,3,30	0/0:4,0:4:12:0,12,130	./.:.:.:.:.	1/1:0,1:1:3:34,3,0	0/0:2,0:2:6:0,6,62	0/0:3,0:3:9:0,9,94	0/0:2,0:2:6:0,6,64	0/1:3,3:6:72:79,0,72	0/0:1,0:1:3:0,3,31	1/1:0,1:1:3:31,3,0	0/1:1,3:4:20:85,0,20	0/0:3,0:3:9:0,9,98	./.:.:.:.:.	0/0:3,0:3:9:0,9,94	0/0:3,0:3:9:0,9,92	./.:.:.:.:.	0/0:6,0:6:18:0,18,193	0/0:1,0:1:3:0,3,33	0/0:8,0:8:18:0,18,217	1/1:0,4:4:12:127,12,0	1/1:0,1:1:3:33,3,0	0/0:6,0:6:18:0,18,187	0/0:6,0:6:18:0,18,185	1/1:0,3:3:9:97,9,0	0/0:4,0:4:12:0,12,129	0/0:5,0:5:12:0,12,127	1/1:0,5:5:15:158,15,0	0/1:1,1:2:26:27,0,26	1/1:0,1:1:3:33,3,0	0/0:4,0:4:9:0,9,105	1/1:0,3:3:9:97,9,0	1/1:0,5:5:15:161,15,0	0/0:8,0:8:18:0,18,200	0/0:2,0:2:3:0,3,45	0/0:2,0:2:3:0,3,45	./.:.:.:.:.	0/0:2,0:2:3:0,3,45	0/0:4,0:4:9:0,9,105	0/0:2,0:2:3:0,3,45	0/0:2,0:2:3:0,3,45	0/0:30,0:30:90:0,90,1022
chr2	23458584	.	G	T	1612.23	.	AC=22;AF=0.087;AN=252;BaseQRankSum=-0.292;DP=791;Dels=0.00;FS=4.506;HaplotypeScore=0.0454;InbreedingCoeff=0.4593;MLEAC=19;MLEAF=0.075;MQ=59.66;MQ0=0;MQRankSum=-0.351;QD=25.19;ReadPosRankSum=-1.666	GT:AD:DP:GQ:PL	0/0:42,0:42:99:0,126,1365	0/0:17,0:17:51:0,51,536	0/0:18,0:19:51:0,51,559	0/0:32,0:32:93:0,93,983	0/0:8,0:8:24:0,24,249	1/1:0,9:9:27:267,27,0	0/0:6,0:6:18:0,18,184	0/0:4,0:4:12:0,12,126	0/0:1,0:1:3:0,3,32	1/1:0,12:12:33:359,33,0	./.:.:.:.:.	0/0:11,0:11:33:0,33,351	0/0:19,0:19:57:0,57,586	./.:.:.:.:.	0/0:14,0:14:42:0,42,437	0/0:5,0:5:15:0,15,154	0/0:12,0:12:36:0,36,378	0/0:2,0:2:6:0,6,65	0/0:8,0:8:21:0,21,233	0/0:12,0:12:24:0,24,299	0/0:2,0:2:6:0,6,65	0/0:7,0:7:21:0,21,221	0/0:11,0:11:30:0,30,316	0/0:17,0:17:51:0,51,532	0/0:5,0:5:15:0,15,162	0/0:18,0:18:54:0,54,566	1/1:0,12:12:36:379,36,0	0/0:2,0:2:6:0,6,68	0/0:2,0:2:6:0,6,68	0/0:12,0:12:36:0,36,370	0/0:3,0:3:9:0,9,96	0/0:2,0:2:6:0,6,68	0/0:14,0:14:39:0,39,420	0/0:1,0:1:3:0,3,32	0/0:16,0:16:48:0,48,498	0/0:5,0:5:15:0,15,161	0/0:14,0:14:36:0,36,405	0/0:4,0:4:9:0,9,109	0/0:10,0:10:30:0,30,316	./.:.:.:.:.	./.:.:.:.:.	0/0:9,0:9:27:0,27,286	0/0:22,0:22:60:0,60,656	0/0:13,0:13:39:0,39,410	0/0:17,0:17:51:0,51,504	0/0:13,0:13:39:0,39,404	0/0:10,0:10:27:0,27,296	0/0:6,0:6:18:0,18,188	0/0:1,0:1:3:0,3,33	0/0:1,0:1:3:0,3,30	0/0:2,0:2:6:0,6,59	./.:.:.:.:.	1/1:0,8:8:24:250,24,0	0/0:1,0:1:3:0,3,31	0/0:6,0:6:18:0,18,182	0/0:3,0:3:9:0,9,97	1/1:0,3:3:9:91,9,0	0/0:1,0:1:3:0,3,31	./.:.:.:.:.	0/0:7,0:7:21:0,21,220	0/0:4,0:4:12:0,12,125	0/0:3,0:3:9:0,9,95	0/0:5,0:5:15:0,15,149	0/0:3,0:3:9:0,9,96	0/0:9,0:9:27:0,27,279	0/0:4,0:4:12:0,12,122	0/0:3,0:3:9:0,9,92	0/0:3,0:3:9:0,9,93	0/0:4,0:4:12:0,12,126	0/0:3,0:3:9:0,9,92	1/1:0,1:1:3:31,3,0	0/0:4,0:4:12:0,12,126	0/0:2,0:2:6:0,6,61	0/0:2,0:2:6:0,6,61	0/0:5,0:5:12:0,12,139	./.:.:.:.:.	0/0:4,0:4:9:0,9,107	0/0:4,0:4:12:0,12,125	0/0:1,0:1:3:0,3,31	0/0:3,0:3:9:0,9,95	0/0:1,0:1:3:0,3,32	0/0:4,0:4:12:0,12,123	0/0:6,0:6:18:0,18,195	0/0:2,0:2:6:0,6,57	0/1:1,5:6:13:133,0,13	0/0:1,0:1:3:0,3,32	0/0:2,0:2:6:0,6,62	0/1:1,3:4:20:83,0,20	0/0:4,0:4:12:0,12,125	0/0:2,0:2:6:0,6,63	0/0:2,0:2:6:0,6,63	1/1:0,2:2:6:63,6,0	./.:.:.:.:.	./.:.:.:.:.	0/0:3,0:3:9:0,9,96	0/0:2,0:2:6:0,6,62	1/1:0,4:4:12:132,12,0	0/0:6,0:6:18:0,18,192	1/1:0,2:2:6:61,6,0	0/0:1,0:1:3:0,3,32	1/1:0,1:1:3:32,3,0	0/0:3,0:3:9:0,9,92	0/0:5,0:5:15:0,15,155	0/0:3,0:3:9:0,9,97	0/0:3,0:3:9:0,9,94	0/0:10,0:10:30:0,30,313	0/0:3,0:3:9:0,9,100	0/0:3,0:3:9:0,9,95	0/0:1,0:1:3:0,3,32	0/0:1,0:1:3:0,3,31	0/0:4,0:4:12:0,12,126	0/0:1,0:1:3:0,3,32	0/0:13,0:13:33:0,33,371	0/0:2,0:2:6:0,6,65	0/0:4,0:4:12:0,12,115	./.:.:.:.:.	0/0:4,0:4:12:0,12,125	0/0:3,0:3:9:0,9,92	0/0:3,0:3:9:0,9,96	0/0:3,0:3:9:0,9,95	0/0:4,0:4:12:0,12,126	0/0:5,0:5:15:0,15,158	0/0:3,0:3:9:0,9,97	0/0:3,0:3:9:0,9,93	0/0:1,0:1:3:0,3,32	0/0:5,0:5:15:0,15,158	0/0:5,0:5:15:0,15,153	0/0:2,0:2:6:0,6,61	0/0:5,0:5:15:0,15,156	0/0:2,0:2:3:0,3,45	0/0:2,0:2:3:0,3,45	./.:.:.:.:.	0/0:4,0:4:6:0,6,89	0/0:4,0:4:9:0,9,109	0/0:4,0:4:6:0,6,89	0/0:7,0:7:15:0,15,179	0/0:30,0:30:90:0,90,1011
chr2	23460158	.	C	T	6584.05	.	AC=57;AF=0.219;AN=260;BaseQRankSum=-4.187;DP=1287;Dels=0.00;FS=3.284;HaplotypeScore=0.1741;InbreedingCoeff=0.7091;MLEAC=54;MLEAF=0.208;MQ=59.42;MQ0=1;MQRankSum=-0.635;QD=25.13;ReadPosRankSum=-0.228	GT:AD:DP:GQ:PL	0/0:73,0:73:99:0,220,2341	0/0:32,0:32:96:0,96,1020	1/1:0,16:17:48:498,48,0	0/0:39,0:39:99:0,117,1230	1/1:0,10:10:30:321,30,0	0/0:16,0:16:45:0,45,486	1/1:0,28:28:84:843,84,0	1/1:0,3:3:9:92,9,0	0/0:4,0:4:12:0,12,118	0/0:34,0:34:99:0,99,1080	0/0:5,0:5:15:0,15,157	0/0:20,0:20:60:0,60,651	0/0:17,0:17:51:0,51,530	1/1:0,1:1:3:34,3,0	0/0:20,0:20:57:0,57,599	0/0:25,1:26:45:0,45,737	0/0:22,0:22:57:0,57,649	0/1:4,2:6:45:45,0,102	1/1:0,23:23:66:697,66,0	1/1:0,16:16:48:474,48,0	0/0:11,0:11:33:0,33,364	0/0:29,0:29:84:0,84,900	1/1:0,25:25:75:775,75,0	0/0:22,0:22:66:0,66,694	0/0:7,0:7:21:0,21,224	0/0:27,0:27:81:0,81,866	0/0:15,0:15:42:0,42,466	0/0:6,0:6:18:0,18,198	0/0:6,0:6:18:0,18,178	0/0:26,0:26:72:0,72,797	0/0:8,0:9:24:0,24,261	0/0:7,0:7:21:0,21,222	0/0:28,0:28:84:0,84,898	0/0:2,0:2:6:0,6,65	0/0:23,0:23:66:0,66,731	0/0:7,0:7:21:0,21,232	0/0:18,0:18:54:0,54,568	0/1:10,6:16:99:141,0,267	0/0:17,0:17:48:0,48,515	0/0:1,0:1:3:0,3,31	0/1:6,2:8:39:39,0,173	1/1:0,21:21:63:657,63,0	0/0:18,0:18:45:0,45,514	0/0:19,0:19:51:0,51,563	0/0:34,0:34:96:0,96,1057	0/0:30,0:30:90:0,90,947	1/1:0,7:7:21:213,21,0	0/0:10,0:10:30:0,30,327	0/0:2,0:2:6:0,6,63	0/0:6,0:6:18:0,18,198	0/0:3,0:3:9:0,9,97	0/0:1,0:1:3:0,3,32	0/0:8,0:8:24:0,24,257	1/1:0,5:5:15:157,15,0	1/1:0,4:4:12:125,12,0	0/0:5,0:5:15:0,15,161	0/0:3,0:3:9:0,9,96	0/0:9,0:9:27:0,27,284	./.:.:.:.:.	0/0:10,0:10:30:0,30,320	0/0:2,0:2:6:0,6,61	0/0:3,0:3:9:0,9,95	0/0:4,0:4:12:0,12,130	0/0:12,0:12:33:0,33,370	0/0:3,0:3:9:0,9,97	0/0:1,0:1:3:0,3,32	1/1:0,4:4:12:126,12,0	0/0:7,0:7:18:0,18,204	0/0:5,0:5:15:0,15,162	0/0:5,0:5:15:0,15,155	0/0:1,0:1:3:0,3,33	0/0:2,0:2:6:0,6,63	1/1:0,3:3:9:94,9,0	0/1:3,4:7:79:103,0,79	0/0:5,0:5:12:0,12,143	0/0:4,0:4:9:0,9,112	0/0:5,0:5:15:0,15,160	1/1:0,2:2:6:60,6,0	0/0:1,0:1:3:0,3,32	0/0:1,0:1:3:0,3,31	./.:.:.:.:.	0/0:4,0:4:12:0,12,128	0/0:7,0:7:21:0,21,225	1/1:0,4:4:12:124,12,0	0/0:1,0:1:3:0,3,32	0/0:5,0:5:15:0,15,171	0/0:5,0:5:12:0,12,140	0/0:14,0:15:42:0,42,446	0/0:5,0:5:15:0,15,162	0/0:5,0:5:15:0,15,162	0/0:1,0:1:3:0,3,32	0/0:6,0:6:18:0,18,195	0/0:1,0:1:3:0,3,33	0/0:9,0:9:27:0,27,284	0/0:4,0:4:12:0,12,131	0/0:8,0:8:24:0,24,237	0/0:6,0:6:18:0,18,182	0/0:3,0:3:6:0,6,79	./.:.:.:.:.	1/1:0,1:1:3:27,3,0	0/0:8,0:8:24:0,24,252	0/0:5,0:5:15:0,15,158	0/0:4,0:4:12:0,12,126	1/1:0,1:1:3:32,3,0	0/0:4,0:4:12:0,12,129	1/1:0,5:5:15:156,15,0	0/1:2,5:7:42:139,0,42	0/0:13,0:13:39:0,39,409	0/0:9,0:9:27:0,27,284	0/0:7,0:7:21:0,21,214	0/0:4,0:4:12:0,12,117	0/0:9,0:9:27:0,27,288	0/0:6,0:6:15:0,15,174	0/0:5,0:5:15:0,15,163	0/0:5,0:5:15:0,15,165	1/1:0,3:3:9:97,9,0	1/1:0,8:8:18:215,18,0	0/0:5,0:5:15:0,15,163	0/0:1,0:1:3:0,3,33	1/1:0,2:2:6:64,6,0	0/0:5,0:5:15:0,15,161	0/0:6,0:6:18:0,18,195	1/1:0,8:8:21:234,21,0	0/0:3,0:3:6:0,6,76	1/1:0,6:6:18:184,18,0	0/0:5,0:5:12:0,12,139	1/1:0,5:5:15:153,15,0	1/1:0,6:6:18:187,18,0	0/0:8,0:8:21:0,21,240	./.:.:.:.:.	./.:.:.:.:.	./.:.:.:.:.	0/0:5,0:5:9:0,9,121	0/0:5,0:5:9:0,9,120	0/0:6,0:6:12:0,12,153	./.:.:.:.:.	0/0:24,0:24:72:0,72,824
chr2	23464432	.	G	A	2376.74	.	AC=17;AF=0.064;AN=264;BaseQRankSum=0.667;DP=1201;Dels=0.00;FS=0.000;HaplotypeScore=0.1501;InbreedingCoeff=0.4349;MLEAC=15;MLEAF=0.057;MQ=59.44;MQ0=1;MQRankSum=-0.401;QD=25.02;ReadPosRankSum=-1.257	GT:AD:DP:GQ:PL	0/0:86,0:86:99:0,259,2705	0/0:17,0:17:51:0,51,540	0/0:15,0:15:42:0,42,460	0/0:40,0:40:99:0,120,1240	0/0:12,0:12:33:0,33,345	0/0:18,0:18:54:0,54,561	0/0:27,0:27:78:0,78,802	0/0:4,0:4:12:0,12,133	0/0:6,0:6:18:0,18,193	0/0:18,0:18:48:0,48,512	0/0:2,0:2:6:0,6,62	1/1:0,24:24:72:734,72,0	0/0:18,0:18:48:0,48,524	./.:.:.:.:.	0/0:18,0:18:54:0,54,569	0/0:22,0:22:54:0,54,607	0/0:11,0:11:30:0,30,334	0/0:3,0:3:9:0,9,90	0/0:15,0:15:42:0,42,455	0/0:16,0:16:48:0,48,505	0/0:10,0:10:30:0,30,315	0/0:26,0:26:60:0,60,716	0/0:28,0:28:84:0,84,879	1/1:0,21:21:60:643,60,0	0/0:6,0:6:18:0,18,198	0/0:17,0:17:48:0,48,505	0/0:15,0:15:45:0,45,456	0/0:5,0:5:15:0,15,161	0/0:8,0:8:24:0,24,260	0/0:17,0:17:51:0,51,526	0/0:6,0:6:18:0,18,183	0/0:6,0:6:18:0,18,195	0/0:21,0:21:63:0,63,647	0/0:2,0:2:6:0,6,61	0/0:12,0:12:36:0,36,375	0/0:6,0:6:18:0,18,187	0/0:24,0:24:66:0,66,733	0/0:18,0:18:54:0,54,549	0/0:19,0:19:57:0,57,590	0/0:5,0:5:15:0,15,164	0/0:6,0:6:18:0,18,189	0/0:18,0:18:45:0,45,518	0/0:18,0:18:51:0,51,549	1/1:0,16:16:48:492,48,0	0/0:19,0:19:57:0,57,589	0/0:47,0:47:99:0,129,1397	0/0:17,0:17:45:0,45,504	0/1:1,6:7:12:171,0,12	0/0:2,0:2:6:0,6,66	0/0:3,0:3:9:0,9,92	0/0:3,0:3:9:0,9,90	0/0:4,0:4:12:0,12,128	0/0:3,0:3:9:0,9,102	0/0:5,0:5:15:0,15,156	0/0:2,0:2:6:0,6,62	0/0:4,0:4:12:0,12,122	0/0:7,0:7:18:0,18,199	1/1:0,9:9:27:272,27,0	./.:.:.:.:.	1/1:0,5:5:12:140,12,0	0/0:5,0:5:15:0,15,145	0/0:2,0:2:6:0,6,60	0/0:6,0:6:18:0,18,183	0/0:6,0:6:18:0,18,191	0/0:2,0:2:6:0,6,61	0/0:2,0:2:3:0,3,32	0/0:8,0:8:15:0,15,194	0/0:6,0:7:12:0,12,154	0/0:5,0:5:15:0,15,161	0/0:2,0:2:6:0,6,61	0/0:4,0:4:12:0,12,125	0/0:1,0:1:3:0,3,30	0/0:2,0:2:6:0,6,61	0/1:5,1:6:12:12,0,136	1/1:0,3:3:6:73,6,0	0/0:6,0:6:18:0,18,179	0/0:5,0:5:15:0,15,162	0/0:1,0:1:3:0,3,32	1/1:0,1:1:3:29,3,0	0/0:7,0:7:15:0,15,184	./.:.:.:.:.	0/0:2,0:2:6:0,6,65	0/0:5,0:5:15:0,15,161	0/0:1,0:1:3:0,3,30	0/0:3,0:3:9:0,9,94	0/0:1,0:1:3:0,3,34	0/0:8,0:8:24:0,24,245	0/0:9,0:9:27:0,27,281	0/0:8,0:8:24:0,24,250	0/0:5,0:5:15:0,15,157	0/0:1,0:1:3:0,3,32	0/0:3,0:3:9:0,9,95	0/0:1,0:1:3:0,3,31	0/0:1,0:1:3:0,3,32	0/0:1,0:1:3:0,3,31	0/0:3,0:3:9:0,9,95	0/0:12,0:12:36:0,36,372	0/0:1,0:1:3:0,3,30	0/0:1,0:1:3:0,3,32	0/0:5,0:5:15:0,15,154	0/0:7,0:7:21:0,21,213	0/0:2,0:2:6:0,6,65	0/0:2,0:2:6:0,6,63	0/0:1,0:1:3:0,3,31	0/0:3,0:3:9:0,9,96	0/0:9,0:9:27:0,27,289	0/0:7,0:7:21:0,21,217	0/0:10,0:10:27:0,27,305	0/0:4,0:4:12:0,12,124	0/0:11,0:11:30:0,30,316	0/0:7,0:7:21:0,21,219	0/0:4,0:4:12:0,12,127	0/0:7,0:7:21:0,21,223	0/0:8,0:8:24:0,24,245	0/0:5,0:5:12:0,12,139	0/0:6,0:6:18:0,18,188	0/0:6,0:6:18:0,18,186	0/0:5,1:6:15:0,15,152	0/0:4,0:4:12:0,12,127	0/0:2,0:2:6:0,6,64	0/0:8,0:8:21:0,21,236	0/1:1,2:3:24:52,0,24	0/0:4,0:4:12:0,12,123	0/0:10,0:10:27:0,27,298	0/0:2,0:2:6:0,6,62	0/0:3,0:3:9:0,9,94	0/0:6,0:6:18:0,18,191	0/0:2,0:2:6:0,6,66	0/0:3,0:3:9:0,9,92	0/0:6,0:6:12:0,12,153	0/0:2,0:2:3:0,3,45	./.:.:.:.:.	0/0:4,0:4:6:0,6,89	./.:.:.:.:.	0/0:4,0:4:9:0,9,106	0/0:6,0:6:12:0,12,136	0/0:36,0:36:99:0,102,1141
chr2	23465628	.	T	C	2244.37	.	AC=20;AF=0.076;AN=262;BaseQRankSum=-0.857;DP=815;Dels=0.00;FS=0.419;HaplotypeScore=0.1688;InbreedingCoeff=0.4239;MLEAC=19;MLEAF=0.073;MQ=59.28;MQ0=0;MQRankSum=0.867;QD=25.22;ReadPosRankSum=-1.496	GT:AD:DP:GQ:PL	0/0:53,0:53:99:0,159,1672	0/0:20,0:20:54:0,54,599	0/0:12,0:12:33:0,33,363	0/0:54,0:54:99:0,162,1677	0/0:9,0:9:27:0,27,275	0/0:11,0:11:33:0,33,344	0/0:15,0:15:45:0,45,464	0/0:2,0:2:6:0,6,67	0/0:4,0:4:12:0,12,123	0/0:6,0:6:18:0,18,188	0/0:7,0:7:21:0,21,226	1/1:0,24:24:63:695,63,0	0/0:6,0:6:18:0,18,191	0/0:3,0:3:9:0,9,97	0/0:23,0:23:63:0,63,672	0/0:20,0:20:54:0,54,582	0/0:9,0:9:27:0,27,285	0/0:3,0:3:9:0,9,95	0/0:7,0:7:18:0,18,200	0/0:6,0:6:15:0,15,167	0/0:1,0:1:3:0,3,32	0/0:8,0:8:21:0,21,222	0/0:8,0:8:24:0,24,250	1/1:0,18:18:45:510,45,0	0/0:4,0:4:12:0,12,126	0/0:20,0:20:60:0,60,623	0/0:10,0:10:30:0,30,305	0/0:3,0:3:9:0,9,98	0/0:5,0:5:15:0,15,159	0/0:6,0:6:18:0,18,185	0/0:3,0:3:9:0,9,95	0/0:4,0:4:12:0,12,120	0/0:10,0:10:27:0,27,289	0/0:1,0:1:3:0,3,33	0/0:15,0:15:42:0,42,438	0/0:6,0:6:18:0,18,186	0/0:13,0:13:36:0,36,383	0/0:11,0:11:30:0,30,324	0/0:9,0:9:27:0,27,268	0/0:3,0:3:9:0,9,97	0/0:3,0:3:9:0,9,97	0/0:11,0:11:30:0,30,331	0/0:7,0:7:21:0,21,216	1/1:0,11:11:33:344,33,0	1/1:0,12:12:33:342,33,0	0/0:13,0:14:36:0,36,392	0/0:11,0:11:30:0,30,324	1/1:0,2:2:6:61,6,0	0/0:1,0:1:3:0,3,32	0/0:1,0:1:3:0,3,33	0/0:2,0:2:6:0,6,61	0/0:6,0:6:18:0,18,184	0/0:6,0:6:18:0,18,184	0/0:1,0:1:3:0,3,28	0/0:5,0:5:15:0,15,153	0/0:4,0:4:12:0,12,122	0/0:3,0:3:9:0,9,96	1/1:0,3:3:9:91,9,0	./.:.:.:.:.	1/1:0,4:4:12:122,12,0	0/0:3,0:3:9:0,9,96	./.:.:.:.:.	0/0:4,0:4:12:0,12,125	0/0:1,0:1:3:0,3,31	0/0:2,0:2:6:0,6,61	0/0:1,0:1:3:0,3,32	0/0:4,0:4:12:0,12,125	0/0:5,0:5:15:0,15,156	0/0:5,0:5:12:0,12,138	0/0:2,0:2:6:0,6,60	0/0:4,0:4:12:0,12,126	0/0:4,0:4:12:0,12,123	0/0:2,0:2:6:0,6,62	0/1:2,3:5:47:76,0,47	1/1:0,6:6:18:191,18,0	0/0:1,0:1:3:0,3,31	0/0:1,0:1:3:0,3,32	0/0:2,0:2:6:0,6,64	1/1:0,1:1:3:28,3,0	0/0:2,0:2:6:0,6,63	0/0:1,0:1:3:0,3,32	0/0:2,0:2:6:0,6,65	0/0:4,0:4:12:0,12,124	./.:.:.:.:.	0/0:1,0:1:3:0,3,30	0/0:3,0:3:9:0,9,97	0/0:3,0:3:9:0,9,93	0/0:4,0:4:12:0,12,129	0/0:5,0:5:15:0,15,159	0/0:1,0:1:3:0,3,32	0/0:1,0:1:3:0,3,29	0/0:1,0:1:3:0,3,30	0/0:4,0:4:12:0,12,128	0/0:4,0:4:12:0,12,124	0/0:3,0:3:9:0,9,94	0/0:2,0:2:6:0,6,61	0/0:6,0:6:18:0,18,187	0/0:1,0:1:3:0,3,32	0/0:2,0:2:6:0,6,61	0/0:4,0:4:12:0,12,125	0/0:8,0:8:24:0,24,246	0/0:3,0:3:9:0,9,93	0/0:3,0:3:9:0,9,97	0/0:2,0:2:6:0,6,61	0/0:1,0:1:3:0,3,33	0/0:6,0:6:18:0,18,195	0/0:1,0:1:3:0,3,32	0/0:8,0:8:24:0,24,245	0/0:3,0:3:9:0,9,98	0/0:1,0:1:3:0,3,32	0/0:5,0:5:12:0,12,135	0/0:3,0:3:9:0,9,100	0/0:10,0:10:24:0,24,279	0/0:3,0:3:9:0,9,92	0/0:4,0:4:12:0,12,126	0/0:3,0:3:9:0,9,95	0/0:4,0:4:9:0,9,107	0/0:6,0:6:18:0,18,185	0/0:2,0:2:6:0,6,61	0/0:1,0:1:3:0,3,25	0/1:1,2:3:21:52,0,21	./.:.:.:.:.	0/0:2,0:2:6:0,6,63	0/0:7,0:7:21:0,21,221	0/0:3,0:3:9:0,9,94	0/0:3,0:3:9:0,9,89	0/0:4,0:4:12:0,12,127	0/0:2,0:2:6:0,6,63	0/0:4,0:4:12:0,12,125	0/0:2,0:2:3:0,3,45	./.:.:.:.:.	0/0:2,0:2:3:0,3,45	./.:.:.:.:.	0/0:2,0:2:3:0,3,45	0/0:10,0:10:15:0,15,209	0/0:2,0:2:6:0,6,62	0/0:26,0:26:78:0,78,863
chr2	23465937	.	C	G	882.48	.	AC=15;AF=0.058;AN=260;DP=927;Dels=0.00;FS=3.100;HaplotypeScore=0.1744;InbreedingCoeff=0.3149;MLEAC=12;MLEAF=0.046;MQ=59.55;MQ0=0;QD=18.39	GT:AD:DP:GQ:PL	0/0:41,0:41:99:0,120,1265	0/0:18,0:18:51:0,51,540	0/0:23,0:23:57:0,57,629	0/0:43,0:43:99:0,129,1287	0/0:20,0:20:60:0,60,587	0/0:12,0:12:33:0,33,349	0/0:18,0:18:51:0,51,543	0/0:4,0:4:12:0,12,128	0/0:4,0:4:12:0,12,121	0/0:10,0:10:27:0,27,290	0/0:8,0:8:24:0,24,237	0/0:18,0:18:51:0,51,534	1/1:0,16:16:48:473,48,0	0/0:1,0:1:3:0,3,30	0/0:18,0:18:48:0,48,506	0/0:24,0:24:72:0,72,722	0/0:19,0:19:57:0,57,571	0/0:8,0:8:24:0,24,257	0/0:4,0:4:12:0,12,118	0/0:12,0:12:33:0,33,338	0/0:10,0:10:30:0,30,328	0/0:20,0:20:60:0,60,617	0/0:9,0:9:27:0,27,271	0/0:12,0:12:36:0,36,369	0/0:5,0:5:15:0,15,165	0/0:15,0:15:45:0,45,456	0/0:10,0:10:30:0,30,315	0/0:5,0:5:15:0,15,160	0/0:5,0:5:15:0,15,154	0/0:17,0:17:48:0,48,519	0/0:13,0:13:36:0,36,383	0/0:3,0:3:9:0,9,94	0/0:14,0:14:39:0,39,410	./.:.:.:.:.	0/0:11,0:11:33:0,33,334	0/0:5,0:5:15:0,15,153	0/0:10,0:10:30:0,30,309	0/0:10,0:10:30:0,30,308	0/0:15,0:15:42:0,42,448	0/0:2,0:2:6:0,6,61	0/1:5,1:6:13:13,0,139	0/0:9,0:9:24:0,24,260	0/0:15,0:15:39:0,39,431	0/0:17,0:17:45:0,45,473	0/0:8,0:8:24:0,24,249	0/0:22,0:22:63:0,63,663	0/0:9,0:9:27:0,27,279	0/0:5,0:5:15:0,15,151	0/0:1,0:1:3:0,3,31	0/0:4,0:4:12:0,12,123	0/0:2,0:2:6:0,6,61	0/0:7,0:7:21:0,21,214	0/0:5,0:5:15:0,15,148	0/0:4,0:4:9:0,9,107	0/0:4,0:4:12:0,12,122	0/0:7,0:7:21:0,21,216	0/0:4,0:4:12:0,12,115	0/0:4,0:4:12:0,12,125	0/0:1,0:1:3:0,3,33	0/0:3,0:3:9:0,9,97	0/0:1,0:1:3:0,3,32	0/0:1,0:1:3:0,3,32	0/0:11,0:11:30:0,30,315	0/0:2,0:2:6:0,6,66	0/0:5,0:5:15:0,15,152	0/0:1,0:1:3:0,3,32	0/0:7,0:7:18:0,18,195	0/0:5,0:5:15:0,15,151	./.:.:.:.:.	0/0:5,0:5:15:0,15,146	0/0:1,0:1:3:0,3,31	0/0:4,0:4:12:0,12,121	0/0:1,0:1:3:0,3,32	0/0:6,0:6:12:0,12,151	0/0:3,0:3:9:0,9,90	0/0:1,0:1:3:0,3,32	0/0:5,0:5:12:0,12,137	./.:.:.:.:.	./.:.:.:.:.	0/0:5,0:5:9:0,9,118	0/0:3,0:3:6:0,6,75	./.:.:.:.:.	0/0:2,0:2:6:0,6,67	0/0:4,0:4:12:0,12,129	0/0:7,0:7:21:0,21,208	0/0:7,0:7:21:0,21,222	0/0:1,0:1:3:0,3,32	0/0:10,0:10:30:0,30,316	0/0:3,0:3:9:0,9,93	0/0:3,0:3:9:0,9,93	0/0:1,0:1:3:0,3,33	./.:.:.:.:.	1/1:0,1:1:3:27,3,0	0/0:1,0:1:3:0,3,32	1/1:0,2:2:6:53,6,0	0/1:1,2:3:21:51,0,21	0/0:4,0:5:12:0,12,126	0/0:2,0:2:6:0,6,59	./.:.:.:.:.	0/0:1,0:1:3:0,3,32	0/0:16,0:16:48:0,48,490	0/0:2,0:2:6:0,6,61	1/1:0,3:3:9:92,9,0	0/0:1,0:1:3:0,3,32	0/0:5,0:5:12:0,12,138	0/0:2,0:2:6:0,6,61	0/1:4,2:6:41:41,0,103	0/0:8,0:8:18:0,18,211	0/0:1,0:1:3:0,3,33	0/0:4,0:4:12:0,12,122	0/0:2,0:2:6:0,6,58	0/0:1,0:1:3:0,3,34	0/0:3,0:3:9:0,9,87	0/0:3,0:3:9:0,9,97	0/0:2,0:2:6:0,6,63	1/1:0,10:10:30:302,30,0	1/1:0,1:1:3:30,3,0	0/0:2,0:2:6:0,6,62	0/0:3,0:3:9:0,9,94	0/0:5,0:5:12:0,12,133	0/0:5,0:5:12:0,12,141	0/0:5,0:5:12:0,12,123	0/0:9,0:9:27:0,27,274	0/0:8,0:8:18:0,18,217	0/0:6,0:6:18:0,18,178	0/0:6,0:6:18:0,18,190	0/0:6,0:6:18:0,18,186	0/0:3,0:3:6:0,6,76	0/0:1,0:1:3:0,3,30	0/0:1,0:1:3:0,3,31	0/0:6,0:6:9:0,9,134	0/0:2,0:2:3:0,3,30	0/0:4,0:4:6:0,6,89	0/0:3,0:3:6:0,6,74	0/0:2,0:2:6:0,6,55	0/0:3,0:3:6:0,6,74	0/0:8,0:8:24:0,24,260
chr2	23465963	.	C	T	2290.61	.	AC=26;AF=0.098;AN=264;BaseQRankSum=1.754;DP=875;Dels=0.00;FS=3.244;HaplotypeScore=0.1970;InbreedingCoeff=0.4298;MLEAC=25;MLEAF=0.095;MQ=59.62;MQ0=0;MQRankSum=-0.429;QD=20.45;ReadPosRankSum=-1.223	GT:AD:DP:GQ:PL	0/0:37,0:37:99:0,108,1151	0/0:20,0:20:60:0,60,599	0/0:25,0:25:63:0,63,713	0/0:33,0:33:99:0,99,1021	0/0:18,0:18:54:0,54,554	1/1:0,12:12:33:355,33,0	0/0:17,0:17:51:0,51,494	0/0:4,0:4:12:0,12,122	0/0:3,0:3:9:0,9,88	1/1:0,7:7:21:222,21,0	1/1:0,4:4:12:130,12,0	0/0:14,0:14:42:0,42,445	0/0:13,0:13:39:0,39,399	0/0:2,0:2:6:0,6,62	0/0:22,0:22:63:0,63,668	0/0:27,0:27:81:0,81,814	0/0:17,0:17:51:0,51,539	0/1:8,1:9:8:8,0,210	0/0:7,0:7:21:0,21,215	0/0:12,0:12:33:0,33,347	0/0:12,0:12:36:0,36,375	0/0:18,0:18:51:0,51,537	0/0:13,0:13:33:0,33,363	0/0:16,0:16:45:0,45,460	0/0:4,0:4:12:0,12,125	0/0:13,0:13:33:0,33,352	1/1:0,12:12:33:357,33,0	0/0:5,0:5:15:0,15,163	0/1:1,1:2:26:26,0,27	0/0:17,0:17:51:0,51,491	0/0:9,0:9:27:0,27,271	0/0:2,0:2:6:0,6,58	0/0:15,0:15:45:0,45,463	0/0:1,0:1:3:0,3,32	0/0:10,0:10:30:0,30,306	0/0:5,0:5:15:0,15,162	0/0:13,0:13:39:0,39,401	0/0:11,0:11:33:0,33,331	0/0:14,0:14:39:0,39,408	0/0:1,0:1:3:0,3,33	0/0:6,0:6:18:0,18,195	0/0:8,0:8:21:0,21,228	0/0:10,0:10:27:0,27,277	0/0:18,0:18:48:0,48,522	0/0:10,0:10:30:0,30,317	0/1:12,9:21:99:221,0,288	0/0:8,0:8:24:0,24,241	0/0:7,0:7:21:0,21,219	0/0:1,0:1:3:0,3,27	0/0:3,0:3:9:0,9,92	0/0:1,0:1:3:0,3,31	0/0:3,0:3:9:0,9,94	1/1:0,6:6:18:189,18,0	0/0:4,0:4:9:0,9,105	0/0:3,0:3:9:0,9,97	0/0:5,0:5:15:0,15,149	0/0:5,0:5:15:0,15,148	0/0:3,0:3:9:0,9,90	0/0:1,0:1:3:0,3,22	0/0:1,0:1:3:0,3,30	0/0:1,0:1:3:0,3,29	./.:.:.:.:.	0/0:9,0:9:27:0,27,274	0/0:1,0:1:3:0,3,32	0/0:4,0:4:12:0,12,125	0/0:1,0:1:3:0,3,32	0/0:5,0:5:15:0,15,149	0/0:4,0:4:12:0,12,112	0/0:1,0:1:3:0,3,33	0/0:4,0:4:12:0,12,126	1/1:0,1:1:3:31,3,0	0/0:2,0:2:6:0,6,55	0/0:1,0:1:3:0,3,32	0/0:5,0:5:12:0,12,134	0/0:4,0:4:12:0,12,121	0/0:1,0:1:3:0,3,30	0/0:7,0:7:18:0,18,198	./.:.:.:.:.	0/0:1,0:1:3:0,3,30	0/0:5,0:5:9:0,9,121	0/0:4,0:4:9:0,9,106	./.:.:.:.:.	0/0:1,0:1:3:0,3,32	0/0:3,0:3:9:0,9,94	1/1:0,6:6:18:187,18,0	0/0:7,0:7:21:0,21,224	0/0:1,0:1:3:0,3,31	0/1:1,6:7:7:160,0,7	0/0:4,0:4:12:0,12,114	0/0:1,0:1:3:0,3,30	./.:.:.:.:.	1/1:0,2:2:6:62,6,0	0/0:1,0:1:3:0,3,31	0/0:1,0:1:3:0,3,30	0/0:1,0:1:3:0,3,26	0/0:3,0:3:9:0,9,97	1/1:0,8:8:21:213,21,0	0/0:4,0:4:12:0,12,122	1/1:0,2:2:3:45,3,0	0/0:2,0:2:6:0,6,57	1/1:0,13:13:39:397,39,0	0/0:2,0:2:6:0,6,65	0/0:3,0:3:9:0,9,103	0/0:1,0:1:3:0,3,32	0/0:4,0:4:9:0,9,108	0/0:1,0:1:3:0,3,31	0/0:4,0:4:12:0,12,128	0/0:7,0:7:15:0,15,180	0/0:1,0:1:3:0,3,32	0/0:4,0:4:12:0,12,122	0/0:2,0:2:6:0,6,55	0/0:1,0:1:3:0,3,33	0/0:3,0:3:9:0,9,90	0/0:3,0:3:9:0,9,89	0/0:1,0:1:3:0,3,34	0/0:9,0:9:27:0,27,281	0/0:1,0:1:3:0,3,32	0/0:2,0:2:6:0,6,60	0/0:2,0:2:6:0,6,64	0/0:3,0:3:9:0,9,94	0/0:4,0:4:12:0,12,124	0/0:5,0:5:9:0,9,109	0/0:5,0:5:15:0,15,146	0/0:5,0:5:12:0,12,119	0/0:6,0:6:18:0,18,184	0/0:6,0:6:18:0,18,176	0/0:7,0:7:21:0,21,211	0/0:4,0:4:9:0,9,109	0/0:1,0:1:3:0,3,32	0/0:1,0:1:3:0,3,32	0/0:6,0:6:9:0,9,134	0/0:4,0:4:6:0,6,76	0/0:4,0:4:6:0,6,89	0/0:3,0:3:6:0,6,75	0/0:2,0:2:6:0,6,61	./.:.:.:.:.	0/0:9,0:9:27:0,27,281
chr2	23466143	.	T	A	19103.2	.	AC=192;AF=0.738;AN=260;BaseQRankSum=2.445;DP=885;Dels=0.00;FS=4.365;HaplotypeScore=0.0342;InbreedingCoeff=0.6630;MLEAC=192;MLEAF=0.738;MQ=59.71;MQ0=0;MQRankSum=-0.106;QD=28.55;ReadPosRankSum=1.555	GT:AD:DP:GQ:PL	1/1:0,44:44:99:1392,132,0	1/1:0,17:17:51:537,51,0	0/0:15,0:15:45:0,45,463	1/1:0,34:34:99:1059,102,0	0/0:15,0:15:45:0,45,479	0/0:17,0:17:51:0,51,520	1/1:0,19:19:57:596,57,0	0/0:6,0:6:18:0,18,189	1/1:0,1:1:3:33,3,0	0/0:8,0:8:24:0,24,240	0/0:3,0:3:9:0,9,100	1/1:0,10:10:27:285,27,0	1/1:0,11:11:33:347,33,0	1/1:0,2:2:6:63,6,0	1/1:0,15:15:45:464,45,0	1/1:0,15:15:45:454,45,0	1/1:0,19:19:57:613,57,0	0/0:1,0:1:3:0,3,31	1/1:0,6:6:18:187,18,0	0/0:14,0:14:39:0,39,418	1/1:0,15:15:45:490,45,0	1/1:0,10:10:30:312,30,0	0/0:18,0:18:54:0,54,564	1/1:0,17:17:42:466,42,0	1/1:0,1:1:3:32,3,0	1/1:0,15:15:45:459,45,0	0/0:12,0:12:36:0,36,371	1/1:0,3:3:9:98,9,0	0/0:1,0:1:3:0,3,34	1/1:0,11:11:33:337,33,0	1/1:0,5:5:15:161,15,0	1/1:0,4:4:12:134,12,0	1/1:0,14:14:42:435,42,0	1/1:0,4:4:12:132,12,0	1/1:0,9:9:27:282,27,0	1/1:0,8:8:24:250,24,0	1/1:0,23:23:66:702,66,0	0/1:8,4:12:84:84,0,215	1/1:0,11:11:33:344,33,0	1/1:0,2:2:6:65,6,0	1/1:0,7:7:21:226,21,0	0/1:11,5:16:99:100,0,299	1/1:0,19:19:57:582,57,0	1/1:0,13:13:39:393,39,0	1/1:0,13:13:39:413,39,0	1/1:0,16:16:48:498,48,0	0/0:8,0:8:24:0,24,241	1/1:0,4:4:12:130,12,0	1/1:0,1:1:3:32,3,0	1/1:0,5:5:15:160,15,0	1/1:0,1:1:3:33,3,0	1/1:0,6:6:18:186,18,0	0/0:2,0:2:6:0,6,55	1/1:0,1:1:3:32,3,0	0/0:6,0:6:18:0,18,184	1/1:0,4:4:12:124,12,0	1/1:0,3:3:9:96,9,0	1/1:0,6:6:18:182,18,0	1/1:0,1:1:3:31,3,0	1/1:0,5:5:15:162,15,0	1/1:0,1:1:3:32,3,0	1/1:0,1:1:3:33,3,0	1/1:0,5:5:15:159,15,0	1/1:0,4:4:12:126,12,0	1/1:0,4:4:12:122,12,0	1/1:0,4:4:12:126,12,0	1/1:0,2:2:6:65,6,0	1/1:0,4:4:12:128,12,0	1/1:0,1:1:3:30,3,0	1/1:0,1:1:3:26,3,0	0/0:1,0:1:3:0,3,34	1/1:0,5:5:15:156,15,0	0/0:1,0:1:3:0,3,31	0/1:4,8:12:93:201,0,93	1/1:0,5:5:12:136,12,0	./.:.:.:.:.	1/1:0,11:11:33:342,33,0	1/1:0,1:1:3:26,3,0	./.:.:.:.:.	1/1:0,1:1:3:32,3,0	0/0:3,0:3:9:0,9,97	1/1:0,2:2:6:63,6,0	1/1:0,1:1:3:29,3,0	0/0:6,0:6:18:0,18,187	0/0:4,0:4:12:0,12,128	1/1:0,10:10:30:320,30,0	1/1:0,1:1:3:26,3,0	0/1:6,1:7:11:11,0,161	./.:.:.:.:.	1/1:0,5:5:15:158,15,0	./.:.:.:.:.	0/0:2,0:2:6:0,6,58	1/1:0,2:2:6:59,6,0	./.:.:.:.:.	1/1:0,2:2:6:65,6,0	1/1:0,1:1:3:33,3,0	0/0:5,0:5:15:0,15,148	1/1:0,1:1:3:32,3,0	./.:.:.:.:.	./.:.:.:.:.	0/0:15,0:15:45:0,45,465	1/1:0,1:1:3:32,3,0	1/1:0,2:2:6:61,6,0	0/0:3,0:3:6:0,6,77	0/0:5,0:5:12:0,12,140	0/0:5,0:5:15:0,15,152	1/1:0,5:5:15:157,15,0	1/1:0,1:1:3:33,3,0	1/1:0,2:2:6:65,6,0	1/1:0,7:7:21:214,21,0	1/1:0,4:4:12:126,12,0	1/1:0,2:2:6:66,6,0	1/1:0,9:9:27:279,27,0	1/1:0,2:2:6:61,6,0	1/1:0,9:9:27:283,27,0	1/1:0,5:5:15:160,15,0	1/1:0,2:2:6:59,6,0	1/1:0,7:7:21:228,21,0	1/1:0,2:2:6:64,6,0	0/0:1,0:1:3:0,3,32	1/1:0,3:3:9:92,9,0	1/1:0,2:2:6:68,6,0	0/0:3,0:3:9:0,9,97	1/1:0,4:4:12:126,12,0	0/0:4,0:4:12:0,12,126	1/1:0,4:4:12:129,12,0	0/0:8,0:8:24:0,24,245	0/0:4,0:4:12:0,12,129	1/1:0,4:4:12:128,12,0	1/1:0,4:4:9:108,9,0	1/1:0,4:4:6:89,6,0	0/0:7,0:7:12:0,12,166	1/1:0,2:2:6:63,6,0	1/1:0,2:2:6:64,6,0	1/1:0,6:6:9:134,9,0	1/1:0,2:2:3:32,3,0	0/0:13,0:13:39:0,39,408
chr2	23466145	.	G	C	19382	.	AC=192;AF=0.738;AN=260;BaseQRankSum=5.283;DP=884;Dels=0.00;FS=3.886;HaplotypeScore=0.0453;InbreedingCoeff=0.6699;MLEAC=192;MLEAF=0.738;MQ=59.70;MQ0=0;MQRankSum=1.315;QD=29.02;ReadPosRankSum=1.772	GT:AD:DP:GQ:PL	1/1:0,42:42:99:1319,126,0	1/1:0,17:17:51:545,51,0	0/0:14,0:14:42:0,42,441	1/1:0,35:35:99:1094,105,0	0/0:16,0:16:48:0,48,481	0/0:17,0:17:51:0,51,528	1/1:0,18:18:54:580,54,0	0/0:7,0:7:21:0,21,222	1/1:0,1:1:3:33,3,0	0/0:8,0:8:24:0,24,238	0/0:3,0:3:9:0,9,98	1/1:0,10:10:27:293,27,0	1/1:0,11:11:33:349,33,0	1/1:0,2:2:6:69,6,0	1/1:0,15:15:45:474,45,0	1/1:0,16:16:48:515,48,0	1/1:0,19:19:57:614,57,0	0/0:1,0:1:3:0,3,31	1/1:0,7:7:21:229,21,0	0/0:14,0:14:39:0,39,400	1/1:0,15:15:45:501,45,0	1/1:0,10:10:30:315,30,0	0/0:17,0:17:51:0,51,507	1/1:0,17:17:45:502,45,0	1/1:0,1:1:3:33,3,0	1/1:0,14:14:42:424,42,0	0/0:13,0:13:39:0,39,397	1/1:0,3:3:9:99,9,0	0/0:1,0:1:3:0,3,32	1/1:0,11:11:33:344,33,0	1/1:0,6:6:18:194,18,0	1/1:0,4:4:12:128,12,0	1/1:0,12:12:36:391,36,0	1/1:0,4:4:12:134,12,0	1/1:0,9:9:27:285,27,0	1/1:0,7:7:21:232,21,0	1/1:0,23:23:69:723,69,0	0/1:8,4:12:91:91,0,211	1/1:0,11:11:33:354,33,0	1/1:0,2:2:6:67,6,0	1/1:0,6:6:18:196,18,0	0/1:10,5:16:99:115,0,234	1/1:0,17:17:51:529,51,0	1/1:0,14:14:42:445,42,0	1/1:0,13:13:39:413,39,0	1/1:0,16:16:48:513,48,0	0/0:8,0:8:24:0,24,250	1/1:0,5:5:15:172,15,0	1/1:0,1:1:3:32,3,0	1/1:0,5:5:15:161,15,0	1/1:0,1:1:3:32,3,0	1/1:0,5:5:15:160,15,0	0/0:2,0:2:6:0,6,57	1/1:0,1:1:3:32,3,0	0/0:6,0:6:18:0,18,178	1/1:0,4:4:12:128,12,0	1/1:0,3:3:9:99,9,0	1/1:0,6:6:18:193,18,0	1/1:0,1:1:3:32,3,0	1/1:0,5:5:15:161,15,0	1/1:0,1:1:3:32,3,0	1/1:0,1:1:3:30,3,0	1/1:0,5:5:15:162,15,0	1/1:0,4:4:12:130,12,0	1/1:0,4:4:12:115,12,0	1/1:0,4:4:12:125,12,0	1/1:0,2:2:6:65,6,0	1/1:0,4:4:12:125,12,0	1/1:0,1:1:3:29,3,0	1/1:0,1:1:3:30,3,0	0/0:1,0:1:3:0,3,34	1/1:0,5:5:12:129,12,0	0/0:1,0:1:3:0,3,30	0/1:4,8:12:93:208,0,93	1/1:0,5:5:12:138,12,0	./.:.:.:.:.	1/1:0,11:11:33:335,33,0	1/1:0,1:1:3:32,3,0	./.:.:.:.:.	1/1:0,1:1:3:32,3,0	0/0:3,0:3:9:0,9,97	1/1:0,2:2:6:64,6,0	1/1:0,1:1:3:31,3,0	0/0:6,0:6:18:0,18,187	0/0:4,0:4:12:0,12,124	1/1:0,11:11:33:358,33,0	1/1:0,2:2:6:63,6,0	0/1:7,1:8:10:10,0,161	./.:.:.:.:.	1/1:0,5:5:15:158,15,0	./.:.:.:.:.	0/0:2,0:2:6:0,6,61	1/1:0,2:2:6:65,6,0	./.:.:.:.:.	1/1:0,2:2:6:67,6,0	1/1:0,1:1:3:33,3,0	0/0:6,0:6:18:0,18,172	1/1:0,1:1:3:31,3,0	./.:.:.:.:.	./.:.:.:.:.	0/0:13,0:13:39:0,39,411	1/1:0,1:1:3:32,3,0	1/1:0,2:2:6:63,6,0	0/0:4,0:4:9:0,9,108	0/0:5,0:5:12:0,12,136	0/0:5,0:5:15:0,15,154	1/1:0,5:5:15:163,15,0	1/1:0,1:1:3:32,3,0	1/1:0,2:2:6:65,6,0	1/1:0,7:7:21:223,21,0	1/1:0,5:5:15:159,15,0	1/1:0,2:2:6:67,6,0	1/1:0,9:9:27:275,27,0	1/1:0,2:2:6:61,6,0	1/1:0,9:9:27:283,27,0	1/1:0,5:5:15:161,15,0	1/1:0,2:2:6:59,6,0	1/1:0,7:7:21:227,21,0	1/1:0,2:2:6:64,6,0	0/0:1,0:1:3:0,3,33	1/1:0,3:3:9:95,9,0	1/1:0,2:2:6:65,6,0	0/0:3,0:3:9:0,9,97	1/1:0,5:5:15:154,15,0	0/0:4,0:4:12:0,12,128	1/1:0,4:4:12:127,12,0	0/0:7,0:7:21:0,21,221	0/0:4,0:4:12:0,12,129	1/1:0,3:3:9:97,9,0	1/1:0,4:4:9:108,9,0	1/1:0,4:4:6:89,6,0	0/0:7,0:7:12:0,12,164	1/1:0,2:2:6:63,6,0	1/1:0,2:2:6:64,6,0	1/1:0,6:6:9:134,9,0	1/1:0,2:2:6:61,6,0	0/0:13,0:13:39:0,39,385
chr2	23479295	.	A	G	1029.63	.	AC=15;AF=0.063;AN=238;BaseQRankSum=-0.694;DP=524;Dels=0.00;FS=10.692;HaplotypeScore=0.1240;InbreedingCoeff=0.2808;MLEAC=14;MLEAF=0.059;MQ=61.40;MQ0=1;MQRankSum=-1.272;QD=25.11;ReadPosRankSum=0.206	GT:AD:DP:GQ:PL	0/0:26,0:26:72:0,72,758	0/0:13,0:13:39:0,39,400	0/0:12,0:12:36:0,36,377	0/0:25,0:25:72:0,72,743	0/0:5,0:5:15:0,15,157	1/1:0,4:4:12:120,12,0	0/0:7,0:7:21:0,21,218	0/0:1,0:1:3:0,3,32	0/0:1,0:1:3:0,3,32	1/1:0,11:11:33:335,33,0	1/1:0,2:2:6:65,6,0	0/0:5,0:5:15:0,15,157	0/0:7,0:7:21:0,21,219	./.:.:.:.:.	0/0:9,0:9:27:0,27,276	0/0:10,0:10:30:0,30,312	0/0:11,0:11:30:0,30,325	./.:.:.:.:.	0/0:4,0:4:12:0,12,122	0/0:2,0:2:6:0,6,58	./.:.:.:.:.	0/0:5,0:5:15:0,15,147	0/0:12,0:12:33:0,33,353	0/0:12,0:12:36:0,36,372	./.:.:.:.:.	0/0:12,0:12:36:0,36,377	1/1:0,14:14:42:439,42,0	0/0:1,0:1:3:0,3,34	0/0:2,0:2:6:0,6,64	0/0:7,0:7:21:0,21,216	0/0:1,0:1:3:0,3,32	./.:.:.:.:.	0/0:4,0:4:12:0,12,120	0/0:2,0:2:6:0,6,59	0/0:21,0:21:63:0,63,649	0/0:1,0:1:3:0,3,31	0/0:5,0:5:15:0,15,155	0/0:4,0:4:12:0,12,118	0/0:7,0:7:21:0,21,211	0/0:1,0:1:3:0,3,32	0/0:1,0:1:3:0,3,32	0/0:7,0:7:21:0,21,213	0/0:8,0:8:24:0,24,254	0/0:8,0:8:24:0,24,250	0/0:7,0:7:18:0,18,181	0/0:7,0:7:21:0,21,215	0/0:4,0:4:12:0,12,119	./.:.:.:.:.	0/0:1,0:1:3:0,3,28	./.:.:.:.:.	0/0:1,0:1:3:0,3,32	./.:.:.:.:.	1/1:0,4:4:12:125,12,0	0/0:3,0:3:9:0,9,96	0/0:3,0:3:9:0,9,90	0/0:2,0:2:6:0,6,61	0/0:2,0:2:6:0,6,64	0/0:2,0:2:6:0,6,60	0/0:1,0:1:3:0,3,31	0/0:2,0:2:6:0,6,60	0/0:1,0:1:3:0,3,32	0/0:4,0:4:12:0,12,121	0/0:4,0:4:12:0,12,122	0/0:3,0:3:9:0,9,92	0/0:6,0:6:18:0,18,188	0/0:1,0:1:3:0,3,30	0/0:3,0:3:9:0,9,95	0/0:1,0:1:3:0,3,32	0/0:1,0:1:3:0,3,31	0/0:1,0:1:3:0,3,30	1/1:0,2:2:6:59,6,0	./.:.:.:.:.	0/0:2,0:2:6:0,6,63	0/0:1,0:1:3:0,3,30	0/0:2,0:2:6:0,6,61	./.:.:.:.:.	./.:.:.:.:.	0/0:1,0:1:3:0,3,31	./.:.:.:.:.	0/0:1,0:1:3:0,3,31	0/0:1,0:1:3:0,3,30	0/0:1,0:1:3:0,3,31	0/0:2,0:2:6:0,6,60	0/0:2,0:2:6:0,6,62	./.:.:.:.:.	0/0:5,0:5:15:0,15,162	0/0:3,0:3:9:0,9,92	0/1:1,2:3:23:50,0,23	./.:.:.:.:.	0/0:2,0:2:6:0,6,64	0/0:1,0:1:3:0,3,30	./.:.:.:.:.	0/0:2,0:2:6:0,6,65	0/0:3,0:3:9:0,9,92	0/0:4,0:4:12:0,12,123	0/0:1,0:1:3:0,3,31	0/0:2,0:2:6:0,6,68	0/0:3,0:3:9:0,9,93	0/0:3,0:3:9:0,9,90	0/0:1,0:1:3:0,3,32	1/1:0,1:1:3:34,3,0	./.:.:.:.:.	0/0:1,0:1:3:0,3,32	0/0:6,0:6:18:0,18,185	./.:.:.:.:.	0/0:3,0:3:9:0,9,95	0/0:2,0:2:6:0,6,60	0/0:3,0:3:9:0,9,92	0/0:1,0:1:3:0,3,31	0/0:3,0:3:9:0,9,90	0/0:1,0:1:3:0,3,32	0/0:1,0:1:3:0,3,32	0/0:3,0:3:9:0,9,95	0/0:1,0:1:3:0,3,31	0/0:11,0:11:30:0,30,308	0/0:1,0:1:3:0,3,31	0/0:2,0:2:6:0,6,60	0/0:2,0:2:6:0,6,59	0/0:4,0:4:12:0,12,122	0/0:1,0:1:3:0,3,31	0/0:7,0:7:21:0,21,216	0/0:7,0:7:21:0,21,213	0/0:6,0:6:15:0,15,157	0/0:1,0:1:3:0,3,31	0/0:2,0:2:6:0,6,64	0/0:1,0:1:3:0,3,27	0/0:3,0:3:9:0,9,90	0/0:4,0:4:9:0,9,109	0/0:2,0:2:6:0,6,65	0/0:4,0:4:9:0,9,108	./.:.:.:.:.	0/0:1,0:1:3:0,3,32	0/0:2,0:2:3:0,3,45	0/0:2,0:2:6:0,6,61	0/0:2,0:2:3:0,3,45	0/0:4,0:4:6:0,6,89	0/0:27,0:27:81:0,81,911
chr2	23481796	.	A	T	1684.03	.	AC=35;AF=0.175;AN=200;BaseQRankSum=0.152;DP=346;Dels=0.00;FS=2.953;HaplotypeScore=0.1244;InbreedingCoeff=0.4830;MLEAC=33;MLEAF=0.165;MQ=59.74;MQ0=0;MQRankSum=-0.433;QD=22.16;ReadPosRankSum=3.176	GT:AD:DP:GQ:PL	0/0:21,0:21:60:0,60,623	0/0:9,0:9:27:0,27,284	0/0:7,0:7:21:0,21,217	0/0:8,0:8:24:0,24,248	0/0:1,0:1:3:0,3,32	0/0:4,0:4:12:0,12,126	1/1:0,3:3:9:97,9,0	0/0:1,0:1:3:0,3,34	./.:.:.:.:.	0/0:2,0:2:3:0,3,32	0/0:1,0:1:3:0,3,33	0/0:4,0:4:12:0,12,122	0/0:8,0:8:24:0,24,247	1/1:0,1:1:3:32,3,0	0/0:5,0:5:15:0,15,162	0/0:3,0:3:9:0,9,87	0/0:4,0:4:9:0,9,97	./.:.:.:.:.	0/0:3,0:3:9:0,9,97	0/0:1,0:1:3:0,3,31	0/0:1,0:1:3:0,3,30	./.:.:.:.:.	0/0:3,0:3:9:0,9,97	0/0:7,0:7:18:0,18,179	0/0:3,0:3:9:0,9,94	0/0:6,0:6:18:0,18,191	0/0:2,0:2:6:0,6,61	0/0:2,0:2:6:0,6,65	./.:.:.:.:.	0/0:3,0:3:9:0,9,96	0/0:2,0:2:6:0,6,63	./.:.:.:.:.	0/0:3,0:3:9:0,9,93	./.:.:.:.:.	1/1:0,4:4:12:126,12,0	./.:.:.:.:.	1/1:0,9:9:24:268,24,0	0/0:1,0:1:3:0,3,32	0/0:5,0:5:15:0,15,159	./.:.:.:.:.	0/0:1,0:1:3:0,3,33	1/1:0,3:3:9:94,9,0	1/1:0,8:8:21:237,21,0	0/0:11,0:11:30:0,30,330	0/0:6,0:6:15:0,15,162	0/1:2,2:4:47:47,0,52	0/0:2,0:2:6:0,6,66	0/0:2,0:2:6:0,6,62	0/0:2,0:2:6:0,6,61	0/0:1,0:1:3:0,3,32	./.:.:.:.:.	./.:.:.:.:.	0/0:2,0:2:6:0,6,63	1/1:0,1:1:3:34,3,0	0/0:2,0:2:6:0,6,61	0/0:1,0:1:3:0,3,31	0/0:1,0:1:3:0,3,32	0/0:2,0:2:6:0,6,65	./.:.:.:.:.	0/0:1,0:1:3:0,3,32	0/0:2,0:2:6:0,6,58	0/0:2,0:2:6:0,6,67	0/0:3,0:3:9:0,9,93	1/1:0,3:3:9:92,9,0	./.:.:.:.:.	0/0:1,0:1:3:0,3,33	1/1:0,4:4:6:89,6,0	./.:.:.:.:.	0/0:2,0:2:6:0,6,61	./.:.:.:.:.	./.:.:.:.:.	0/0:5,0:5:15:0,15,151	0/0:2,0:2:6:0,6,61	0/0:2,0:2:6:0,6,63	0/0:5,0:5:15:0,15,153	0/0:1,0:1:3:0,3,31	0/0:2,0:2:6:0,6,63	0/0:1,0:1:3:0,3,32	0/0:1,0:1:3:0,3,30	./.:.:.:.:.	./.:.:.:.:.	./.:.:.:.:.	0/0:3,0:3:9:0,9,97	0/0:1,0:1:3:0,3,30	0/0:2,0:2:6:0,6,59	./.:.:.:.:.	0/0:3,0:3:9:0,9,89	0/0:2,0:2:6:0,6,59	0/0:3,0:3:9:0,9,98	./.:.:.:.:.	./.:.:.:.:.	./.:.:.:.:.	./.:.:.:.:.	0/0:2,0:2:6:0,6,61	./.:.:.:.:.	0/0:2,0:2:6:0,6,65	./.:.:.:.:.	1/1:0,2:2:6:61,6,0	./.:.:.:.:.	1/1:0,1:1:3:33,3,0	./.:.:.:.:.	./.:.:.:.:.	0/0:1,0:1:3:0,3,32	./.:.:.:.:.	./.:.:.:.:.	0/0:4,0:4:12:0,12,126	0/0:4,0:4:12:0,12,124	0/0:3,0:3:6:0,6,78	./.:.:.:.:.	0/0:1,0:1:3:0,3,30	1/1:0,2:2:6:62,6,0	./.:.:.:.:.	0/0:5,0:5:15:0,15,155	0/0:2,0:2:6:0,6,61	0/0:2,0:2:6:0,6,63	0/0:1,0:1:3:0,3,34	./.:.:.:.:.	0/0:3,0:3:9:0,9,95	./.:.:.:.:.	./.:.:.:.:.	0/0:1,0:1:3:0,3,32	0/0:3,0:3:9:0,9,93	./.:.:.:.:.	0/0:4,0:4:12:0,12,124	0/0:1,0:1:3:0,3,31	0/0:1,0:1:3:0,3,32	0/0:2,0:2:6:0,6,64	0/0:1,0:1:3:0,3,32	0/0:2,0:2:3:0,3,45	1/1:0,2:2:3:45,3,0	1/1:0,4:4:6:76,6,0	0/0:8,0:8:12:0,12,166	1/1:0,9:9:18:216,18,0	./.:.:.:.:.	1/1:0,10:10:21:260,21,0	1/1:0,6:6:9:121,9,0	0/0:19,0:19:57:0,57,639
chr2	23482123	.	T	A	14879.2	.	AC=193;AF=0.798;AN=242;BaseQRankSum=-1.204;DP=635;Dels=0.00;FS=0.897;HaplotypeScore=0.0943;InbreedingCoeff=0.5451;MLEAC=197;MLEAF=0.814;MQ=59.40;MQ0=1;MQRankSum=-0.140;QD=27.71;ReadPosRankSum=1.282	GT:AD:DP:GQ:PL	1/1:0,44:44:99:1215,105,0	1/1:0,16:16:45:481,45,0	0/0:7,0:7:21:0,21,205	1/1:0,25:25:69:716,69,0	0/0:12,0:12:36:0,36,356	1/1:0,8:8:24:242,24,0	1/1:0,9:9:27:274,27,0	0/0:2,0:2:6:0,6,61	1/1:0,2:2:6:63,6,0	1/1:0,10:10:30:308,30,0	1/1:0,3:3:9:92,9,0	1/1:0,13:13:36:385,36,0	1/1:0,7:7:18:197,18,0	./.:.:.:.:.	1/1:0,14:14:36:404,36,0	1/1:0,10:10:30:306,30,0	1/1:0,12:12:27:318,27,0	1/1:0,3:3:9:94,9,0	0/0:9,0:9:27:0,27,264	0/0:5,0:5:15:0,15,148	1/1:0,2:2:6:63,6,0	1/1:0,4:4:12:123,12,0	0/0:5,0:5:12:0,12,134	1/1:0,13:13:33:366,33,0	1/1:0,8:8:24:251,24,0	1/1:0,5:5:15:152,15,0	1/1:0,9:9:24:262,24,0	1/1:0,3:3:9:95,9,0	1/1:0,1:1:3:33,3,0	1/1:0,18:18:48:519,48,0	1/1:0,1:1:3:31,3,0	1/1:0,3:3:9:97,9,0	1/1:0,12:12:36:367,36,0	1/1:0,5:5:15:155,15,0	1/1:0,6:6:18:182,18,0	1/1:0,2:2:6:61,6,0	1/1:0,17:17:48:509,48,0	0/1:3,2:5:40:40,0,81	1/1:0,11:11:33:334,33,0	./.:.:.:.:.	1/1:0,3:3:9:86,9,0	0/1:5,5:10:99:128,0,117	1/1:0,14:15:33:363,33,0	1/1:0,13:13:36:369,36,0	1/1:0,8:8:24:245,24,0	1/1:0,13:13:39:393,39,0	0/0:8,0:8:18:0,18,211	1/1:0,2:2:6:55,6,0	./.:.:.:.:.	1/1:0,6:6:18:186,18,0	1/1:0,4:4:12:126,12,0	./.:.:.:.:.	1/1:0,1:1:3:31,3,0	./.:.:.:.:.	0/0:1,0:1:3:0,3,30	1/1:0,3:3:9:96,9,0	1/1:0,2:2:6:62,6,0	1/1:0,3:3:6:76,6,0	1/1:0,3:3:9:93,9,0	1/1:0,4:4:12:124,12,0	1/1:0,4:4:12:123,12,0	1/1:0,2:2:6:63,6,0	1/1:0,2:2:6:56,6,0	1/1:0,1:1:3:32,3,0	1/1:0,5:5:15:157,15,0	1/1:0,1:1:3:32,3,0	1/1:0,5:5:15:153,15,0	1/1:0,1:1:3:32,3,0	1/1:0,2:2:6:62,6,0	1/1:0,1:1:3:32,3,0	1/1:0,2:2:6:61,6,0	1/1:0,3:3:9:90,9,0	0/0:1,0:1:3:0,3,31	0/1:3,1:4:19:19,0,77	1/1:0,6:6:15:167,15,0	1/1:0,1:1:3:31,3,0	0/0:2,0:2:6:0,6,61	0/1:1,1:2:24:25,0,24	1/1:0,2:2:6:63,6,0	1/1:0,2:2:6:65,6,0	0/0:1,0:1:3:0,3,31	0/0:1,0:1:3:0,3,32	0/0:5,0:5:15:0,15,158	./.:.:.:.:.	1/1:0,6:6:12:152,12,0	1/1:0,4:4:12:127,12,0	1/1:0,2:2:6:61,6,0	1/1:0,4:4:12:124,12,0	1/1:0,1:1:3:31,3,0	1/1:0,2:2:6:67,6,0	./.:.:.:.:.	./.:.:.:.:.	1/1:0,4:4:12:122,12,0	1/1:0,3:3:9:90,9,0	1/1:0,1:1:3:33,3,0	1/1:0,3:3:9:92,9,0	1/1:0,3:3:9:92,9,0	1/1:0,1:1:3:23,3,0	./.:.:.:.:.	1/1:0,1:1:3:32,3,0	1/1:0,4:4:9:95,9,0	1/1:0,1:1:3:32,3,0	1/1:0,3:3:9:93,9,0	1/1:0,2:2:6:63,6,0	1/1:0,2:2:6:61,6,0	0/0:3,0:3:9:0,9,90	./.:.:.:.:.	1/1:0,7:7:18:198,18,0	1/1:0,3:3:9:97,9,0	1/1:0,1:1:3:32,3,0	1/1:0,4:4:12:121,12,0	1/1:0,3:3:9:98,9,0	1/1:0,7:7:21:214,21,0	1/1:0,2:2:6:51,6,0	1/1:0,5:5:12:136,12,0	1/1:0,2:2:6:63,6,0	1/1:0,1:1:3:32,3,0	./.:.:.:.:.	./.:.:.:.:.	0/0:4,0:4:12:0,12,118	1/1:0,6:6:18:180,18,0	0/1:1,1:2:24:25,0,24	0/0:2,0:2:6:0,6,60	./.:.:.:.:.	./.:.:.:.:.	0/0:3,0:3:9:0,9,86	0/0:5,0:5:9:0,9,119	0/0:2,0:2:6:0,6,63	0/0:4,0:4:12:0,12,124	1/1:0,2:2:3:45,3,0	./.:.:.:.:.	0/0:2,0:2:6:0,6,62	./.:.:.:.:.	1/1:0,3:3:6:68,6,0	1/1:0,4:4:6:89,6,0	1/1:0,1:1:3:31,3,0	0/0:14,0:14:42:0,42,477
chr2	23482229	.	T	C	13131.2	.	AC=177;AF=0.783;AN=226;BaseQRankSum=3.650;DP=587;Dels=0.00;FS=4.453;HaplotypeScore=0.2316;InbreedingCoeff=0.5509;MLEAC=179;MLEAF=0.792;MQ=58.50;MQ0=2;MQRankSum=0.823;QD=27.76;ReadPosRankSum=-0.827	GT:AD:DP:GQ:PL	1/1:0,28:28:81:851,81,0	1/1:0,15:15:45:466,45,0	0/0:8,0:8:21:0,21,223	1/1:0,23:23:63:672,63,0	0/0:11,0:11:30:0,30,315	1/1:0,9:9:21:237,21,0	1/1:0,11:11:30:321,30,0	0/0:4,0:4:12:0,12,125	1/1:0,1:1:3:31,3,0	1/1:0,14:14:42:435,42,0	1/1:0,3:3:6:67,6,0	1/1:1,13:14:33:353,33,0	1/1:0,10:10:30:310,30,0	./.:.:.:.:.	1/1:0,3:3:9:95,9,0	1/1:0,11:11:33:338,33,0	1/1:0,12:12:36:361,36,0	./.:.:.:.:.	0/0:6,0:6:18:0,18,187	0/0:2,0:2:6:0,6,57	1/1:0,2:2:3:32,3,0	1/1:0,7:7:15:181,15,0	0/0:7,0:7:15:0,15,181	1/1:0,20:20:51:575,51,0	./.:.:.:.:.	1/1:0,5:5:15:154,15,0	1/1:0,7:7:21:214,21,0	1/1:0,4:4:12:127,12,0	1/1:0,4:4:12:126,12,0	1/1:0,7:7:21:217,21,0	1/1:0,5:5:15:166,15,0	1/1:0,2:2:6:67,6,0	1/1:0,9:9:27:280,27,0	1/1:0,3:3:9:89,9,0	1/1:0,11:11:30:324,30,0	1/1:0,3:3:6:65,6,0	1/1:0,11:11:33:333,33,0	0/1:4,4:8:89:89,0,91	1/1:0,8:8:24:245,24,0	./.:.:.:.:.	1/1:0,1:1:3:34,3,0	0/1:2,3:5:44:77,0,44	1/1:0,11:11:33:348,33,0	1/1:0,6:6:18:187,18,0	1/1:0,19:19:51:553,51,0	1/1:0,7:7:21:212,21,0	0/0:5,0:5:15:0,15,152	1/1:0,1:1:3:27,3,0	1/1:0,1:1:3:31,3,0	1/1:0,2:2:6:63,6,0	./.:.:.:.:.	1/1:0,3:3:6:79,6,0	1/1:0,1:1:3:31,3,0	1/1:0,3:3:9:92,9,0	0/0:2,0:2:6:0,6,59	1/1:0,1:1:3:31,3,0	1/1:0,3:3:9:97,9,0	1/1:0,2:2:6:63,6,0	1/1:0,1:1:3:30,3,0	1/1:0,5:5:15:157,15,0	1/1:0,4:4:12:131,12,0	1/1:0,2:2:6:67,6,0	1/1:0,5:5:15:156,15,0	./.:.:.:.:.	1/1:0,5:5:15:154,15,0	1/1:0,5:5:15:153,15,0	1/1:0,1:1:3:30,3,0	1/1:0,5:5:15:150,15,0	./.:.:.:.:.	1/1:0,2:2:6:63,6,0	1/1:0,1:1:3:30,3,0	1/1:0,4:4:12:126,12,0	0/0:3,0:3:9:0,9,89	0/0:2,0:2:6:0,6,61	1/1:0,5:5:15:152,15,0	1/1:0,4:4:12:124,12,0	./.:.:.:.:.	0/1:3,1:4:19:19,0,76	./.:.:.:.:.	./.:.:.:.:.	0/0:4,0:4:9:0,9,104	./.:.:.:.:.	./.:.:.:.:.	0/0:4,0:4:12:0,12,118	./.:.:.:.:.	1/1:0,4:4:12:124,12,0	1/1:0,1:1:3:32,3,0	1/1:0,4:4:12:130,12,0	1/1:0,2:2:6:64,6,0	1/1:0,3:3:9:98,9,0	./.:.:.:.:.	./.:.:.:.:.	1/1:0,5:5:12:139,12,0	./.:.:.:.:.	1/1:0,1:1:3:31,3,0	1/1:0,4:4:12:124,12,0	1/1:0,2:2:6:61,6,0	./.:.:.:.:.	1/1:0,2:2:6:59,6,0	1/1:0,5:5:12:131,12,0	1/1:0,3:3:6:69,6,0	1/1:0,1:1:3:31,3,0	1/1:0,1:1:3:31,3,0	0/1:1,1:2:23:26,0,23	1/1:0,2:2:6:61,6,0	0/0:2,0:2:6:0,6,61	1/1:0,4:4:6:67,6,0	1/1:0,6:6:18:184,18,0	1/1:0,2:2:3:32,3,0	1/1:0,1:1:3:30,3,0	1/1:0,1:1:3:33,3,0	1/1:0,2:2:3:33,3,0	1/1:0,4:4:12:122,12,0	1/1:0,3:3:9:94,9,0	./.:.:.:.:.	./.:.:.:.:.	1/1:0,4:4:12:120,12,0	1/1:0,1:1:3:31,3,0	0/0:1,0:1:3:0,3,31	0/0:3,0:3:9:0,9,91	1/1:0,3:3:9:97,9,0	0/1:2,1:3:23:23,0,52	0/0:7,0:7:21:0,21,209	./.:.:.:.:.	0/0:1,0:1:3:0,3,31	./.:.:.:.:.	0/0:3,0:3:9:0,9,88	0/0:4,0:4:12:0,12,118	0/0:3,0:3:6:0,6,78	./.:.:.:.:.	./.:.:.:.:.	0/0:2,0:2:6:0,6,63	./.:.:.:.:.	1/1:0,4:4:6:89,6,0	1/1:0,2:2:3:45,3,0	1/1:0,2:2:3:45,3,0	0/0:27,0:27:81:0,81,891
chr2	23482317	.	G	A	1734.08	.	AC=17;AF=0.070;AN=244;BaseQRankSum=-0.014;DP=687;Dels=0.00;FS=1.648;HaplotypeScore=0.0325;InbreedingCoeff=0.3070;MLEAC=13;MLEAF=0.053;MQ=58.54;MQ0=0;MQRankSum=-0.223;QD=24.42;ReadPosRankSum=-1.831	GT:AD:DP:GQ:PL	1/1:0,45:45:99:1434,135,0	0/0:15,0:15:45:0,45,464	0/0:9,0:9:24:0,24,264	0/0:34,0:34:99:0,102,1021	0/0:14,0:14:39:0,39,411	0/0:9,0:9:27:0,27,280	0/0:11,0:11:33:0,33,343	0/0:2,0:2:6:0,6,60	0/0:3,0:3:9:0,9,101	0/0:9,0:9:27:0,27,278	0/0:2,0:2:6:0,6,65	0/0:11,0:11:30:0,30,324	0/0:12,0:12:30:0,30,327	./.:.:.:.:.	0/0:11,0:11:27:0,27,293	0/0:17,0:17:51:0,51,522	0/0:11,0:11:33:0,33,340	1/1:0,2:2:6:63,6,0	0/0:6,0:6:15:0,15,168	0/0:1,0:1:3:0,3,30	0/0:3,0:3:9:0,9,92	0/0:6,0:6:15:0,15,164	0/0:6,0:6:15:0,15,171	0/0:15,0:15:45:0,45,464	0/0:2,0:2:6:0,6,63	0/0:14,0:14:39:0,39,411	0/0:16,0:16:48:0,48,492	0/1:1,1:2:26:27,0,26	./.:.:.:.:.	0/0:10,0:10:27:0,27,292	0/0:3,0:3:9:0,9,92	./.:.:.:.:.	0/0:7,0:7:18:0,18,203	0/0:3,0:3:9:0,9,100	0/0:7,0:7:18:0,18,200	0/1:4,1:5:18:18,0,115	0/0:11,0:11:30:0,30,328	0/0:9,0:9:24:0,24,264	0/0:17,0:17:48:0,48,509	1/1:0,2:2:6:65,6,0	0/0:2,0:2:6:0,6,64	0/0:6,0:6:18:0,18,184	0/0:19,0:19:54:0,54,579	0/0:16,0:16:48:0,48,483	0/0:6,0:6:18:0,18,190	0/0:13,0:13:36:0,36,385	0/0:10,0:10:30:0,30,316	0/0:2,0:2:6:0,6,61	0/0:1,0:1:3:0,3,29	0/0:5,0:5:9:0,9,124	./.:.:.:.:.	0/0:2,0:2:3:0,3,45	0/0:4,0:4:9:0,9,108	0/0:4,0:4:12:0,12,124	0/0:4,0:4:12:0,12,125	0/0:1,0:1:3:0,3,32	0/0:5,0:5:12:0,12,134	0/0:2,0:2:6:0,6,60	0/0:1,0:1:3:0,3,31	0/0:6,0:6:15:0,15,168	0/0:4,0:4:12:0,12,128	0/0:1,0:1:3:0,3,32	0/0:5,0:5:12:0,12,138	0/0:3,0:3:9:0,9,96	0/0:6,0:6:15:0,15,168	0/0:4,0:4:12:0,12,119	0/0:2,0:2:6:0,6,61	0/0:7,0:7:21:0,21,214	1/1:0,3:3:9:95,9,0	0/0:1,0:1:3:0,3,30	0/0:3,0:3:9:0,9,94	./.:.:.:.:.	0/0:2,0:2:6:0,6,64	./.:.:.:.:.	0/0:5,0:5:15:0,15,152	0/0:1,0:1:3:0,3,31	0/0:5,0:5:12:0,12,138	0/0:3,0:3:9:0,9,95	0/0:3,0:3:9:0,9,94	0/0:4,0:4:12:0,12,130	0/0:3,0:3:9:0,9,92	0/0:2,0:2:6:0,6,61	0/0:7,0:7:21:0,21,211	0/0:3,0:3:9:0,9,95	0/0:1,0:1:3:0,3,30	0/0:2,0:2:6:0,6,65	0/0:1,0:1:3:0,3,30	0/1:4,1:5:17:17,0,108	0/0:4,0:4:6:0,6,61	0/0:3,0:3:3:0,3,32	0/0:2,0:2:3:0,3,45	./.:.:.:.:.	0/0:5,0:5:9:0,9,91	./.:.:.:.:.	0/0:2,0:2:6:0,6,61	0/0:3,0:3:6:0,6,63	0/0:4,0:4:9:0,9,96	0/0:3,0:3:9:0,9,91	0/0:3,0:3:9:0,9,95	0/0:3,0:3:9:0,9,95	0/0:2,0:2:6:0,6,63	0/0:1,0:1:3:0,3,31	0/0:2,0:2:6:0,6,63	./.:.:.:.:.	0/0:3,0:3:9:0,9,91	0/0:4,0:4:12:0,12,125	0/0:2,0:2:6:0,6,63	0/0:8,0:8:21:0,21,236	1/1:0,2:2:6:65,6,0	0/0:1,0:1:3:0,3,30	0/0:4,0:4:12:0,12,122	1/1:0,2:2:6:65,6,0	1/1:0,3:3:9:93,9,0	0/0:2,0:2:6:0,6,63	0/0:1,0:1:3:0,3,32	0/0:3,0:3:9:0,9,92	./.:.:.:.:.	0/0:1,0:1:3:0,3,32	0/0:1,0:1:3:0,3,27	0/0:5,0:5:12:0,12,141	0/0:2,0:2:6:0,6,63	0/0:4,0:4:12:0,12,121	0/0:6,0:6:18:0,18,187	./.:.:.:.:.	0/0:1,0:1:3:0,3,31	0/0:3,0:3:9:0,9,89	0/0:1,0:1:3:0,3,32	0/0:2,0:2:6:0,6,63	0/0:4,0:4:12:0,12,129	./.:.:.:.:.	./.:.:.:.:.	./.:.:.:.:.	0/0:2,0:2:3:0,3,45	0/0:2,0:2:3:0,3,45	./.:.:.:.:.	0/0:2,0:2:3:0,3,45	0/0:22,0:22:66:0,66,705
chr2	23484498	.	T	A	4028.19	.	AC=22;AF=0.084;AN=262;BaseQRankSum=1.692;DP=1232;Dels=0.00;FS=0.335;HaplotypeScore=0.0748;InbreedingCoeff=0.5583;MLEAC=20;MLEAF=0.076;MQ=59.76;MQ0=0;MQRankSum=0.576;QD=26.16;ReadPosRankSum=1.573	GT:AD:DP:GQ:PL	0/0:78,0:78:99:0,235,2461	0/0:18,0:18:51:0,51,536	0/0:31,0:31:93:0,93,926	0/0:76,0:76:99:0,201,2166	0/0:18,0:18:54:0,54,541	0/0:31,0:31:78:0,78,862	0/0:26,0:26:78:0,78,779	./.:.:.:.:.	0/0:3,0:3:9:0,9,91	0/0:35,0:35:99:0,105,1046	0/0:3,0:3:9:0,9,95	1/1:0,28:28:84:849,84,0	0/0:13,0:13:33:0,33,352	0/0:1,0:1:3:0,3,32	0/0:17,0:17:51:0,51,520	0/0:27,0:27:81:0,81,808	0/0:26,0:26:69:0,69,745	0/0:2,0:2:6:0,6,64	0/0:7,0:7:21:0,21,217	0/0:7,0:7:21:0,21,210	0/0:2,0:2:6:0,6,63	0/0:19,0:19:42:0,42,490	0/0:21,0:21:63:0,63,634	1/1:0,34:34:96:1013,96,0	0/0:4,0:4:12:0,12,128	0/0:22,0:22:66:0,66,677	0/0:13,0:13:39:0,39,382	0/0:3,0:3:9:0,9,95	0/0:2,0:2:6:0,6,61	0/0:18,0:18:54:0,54,533	0/0:3,0:3:9:0,9,90	0/0:5,0:5:15:0,15,151	0/0:13,0:13:39:0,39,382	0/0:3,0:3:9:0,9,97	0/0:25,0:25:75:0,75,755	0/0:5,0:5:15:0,15,156	./.:.:.:.:.	0/0:15,0:15:45:0,45,463	0/0:20,0:20:57:0,57,578	0/0:3,0:3:9:0,9,96	0/0:6,0:6:18:0,18,186	0/0:19,0:19:57:0,57,580	0/0:17,0:17:39:0,39,455	1/1:0,17:17:51:526,51,0	1/1:0,30:30:90:910,90,0	0/0:20,0:20:54:0,54,584	0/0:11,0:11:30:0,30,318	1/1:0,4:4:12:129,12,0	0/0:5,0:5:15:0,15,151	0/0:7,0:7:18:0,18,197	0/0:3,0:3:9:0,9,89	0/0:4,0:4:9:0,9,104	0/0:6,0:6:18:0,18,182	0/0:3,0:3:9:0,9,90	0/0:10,0:10:27:0,27,290	0/0:4,0:4:12:0,12,122	0/0:3,0:3:9:0,9,86	1/1:0,11:11:33:336,33,0	0/0:4,0:4:12:0,12,119	1/1:0,2:2:6:62,6,0	0/0:2,0:2:6:0,6,57	0/0:2,0:2:6:0,6,62	0/0:8,0:8:24:0,24,245	0/0:9,0:9:27:0,27,272	0/0:15,0:15:45:0,45,459	0/0:6,0:6:18:0,18,180	0/0:6,0:6:15:0,15,169	0/0:9,0:9:27:0,27,269	0/0:8,0:8:24:0,24,246	./.:.:.:.:.	0/0:5,0:5:15:0,15,153	0/0:6,0:6:18:0,18,180	0/0:3,0:3:6:0,6,78	0/1:3,3:6:74:74,0,74	1/1:0,1:1:3:32,3,0	0/0:9,0:9:27:0,27,270	0/0:5,0:5:15:0,15,151	0/0:4,0:4:9:0,9,107	1/1:0,5:5:15:150,15,0	0/0:8,0:8:15:0,15,194	0/0:6,0:6:15:0,15,168	0/0:4,0:4:12:0,12,119	0/0:3,0:3:9:0,9,96	0/0:7,0:7:18:0,18,197	0/0:3,0:3:9:0,9,94	0/0:3,0:3:9:0,9,97	0/0:2,0:2:3:0,3,30	0/0:2,0:2:6:0,6,63	0/0:5,0:5:15:0,15,154	0/0:2,0:2:6:0,6,65	0/0:1,0:1:3:0,3,30	0/0:4,0:4:12:0,12,120	0/0:5,0:5:15:0,15,155	0/0:2,0:2:6:0,6,61	0/0:4,0:4:12:0,12,117	0/0:3,0:3:9:0,9,97	0/0:3,0:3:9:0,9,97	0/0:1,0:1:3:0,3,31	0/0:4,0:4:12:0,12,122	0/0:3,0:3:9:0,9,90	0/0:1,0:1:3:0,3,32	0/0:1,0:1:3:0,3,31	0/0:4,0:4:12:0,12,122	0/0:4,0:4:12:0,12,125	0/0:4,0:4:12:0,12,119	0/0:3,0:3:9:0,9,93	0/0:1,0:1:3:0,3,29	0/0:8,0:8:24:0,24,240	0/0:4,0:4:12:0,12,122	0/0:5,0:5:15:0,15,150	0/0:3,0:3:9:0,9,91	0/0:4,0:4:12:0,12,126	0/0:2,0:2:6:0,6,62	0/0:10,0:10:30:0,30,299	0/0:9,0:9:27:0,27,274	0/0:4,0:4:12:0,12,118	0/0:3,0:3:9:0,9,91	0/0:4,0:4:12:0,12,119	0/0:4,0:4:12:0,12,118	0/0:3,0:3:9:0,9,93	1/1:0,5:5:15:153,15,0	0/1:7,4:11:91:91,0,181	0/0:7,0:7:21:0,21,215	0/0:5,0:5:15:0,15,150	0/0:13,0:13:30:0,30,348	0/0:8,0:8:24:0,24,241	0/0:8,0:8:24:0,24,238	0/0:2,0:2:6:0,6,61	0/0:6,0:6:18:0,18,185	0/0:3,0:3:6:0,6,76	./.:.:.:.:.	./.:.:.:.:.	0/0:2,0:2:3:0,3,45	0/0:6,0:6:9:0,9,134	0/0:2,0:2:3:0,3,45	./.:.:.:.:.	0/0:26,0:26:78:0,78,878
chr2	23488223	.	G	A	2143.05	.	AC=23;AF=0.090;AN=256;BaseQRankSum=-2.508;DP=798;Dels=0.00;FS=5.208;HaplotypeScore=0.2243;InbreedingCoeff=0.4329;MLEAC=20;MLEAF=0.078;MQ=59.66;MQ0=0;MQRankSum=-0.530;QD=23.81;ReadPosRankSum=0.507	GT:AD:DP:GQ:PL	0/0:56,0:56:99:0,168,1767	0/0:16,0:16:45:0,45,479	0/0:20,0:20:60:0,60,621	0/0:28,0:28:84:0,84,841	0/0:14,0:14:39:0,39,428	0/0:7,0:7:18:0,18,193	0/0:3,0:3:9:0,9,95	1/1:0,1:1:3:34,3,0	0/0:1,0:1:3:0,3,32	0/0:19,0:19:57:0,57,572	0/0:1,0:1:3:0,3,32	1/1:0,13:13:36:375,36,0	0/0:22,0:22:66:0,66,685	0/0:1,0:1:3:0,3,32	0/0:15,0:15:42:0,42,437	0/0:11,0:11:30:0,30,322	0/0:9,0:9:27:0,27,273	./.:.:.:.:.	0/0:12,0:12:36:0,36,374	0/0:1,0:1:3:0,3,31	0/0:2,0:2:6:0,6,64	0/0:11,0:11:30:0,30,309	0/0:15,0:15:42:0,42,452	1/1:1,15:16:42:426,42,0	0/0:2,0:2:6:0,6,65	0/0:10,0:10:30:0,30,306	0/0:11,0:11:33:0,33,331	0/0:6,0:6:18:0,18,199	0/0:4,0:4:12:0,12,129	0/0:18,0:18:54:0,54,527	0/0:3,0:3:9:0,9,95	0/0:3,0:3:9:0,9,92	0/0:11,0:11:33:0,33,326	0/0:2,0:2:6:0,6,66	0/0:14,0:14:42:0,42,436	0/0:1,0:1:3:0,3,31	0/0:16,0:16:42:0,42,475	0/0:3,0:3:9:0,9,93	0/0:11,0:11:33:0,33,334	0/0:4,0:4:12:0,12,130	0/0:2,0:2:6:0,6,65	0/0:13,0:13:39:0,39,407	0/0:17,0:17:51:0,51,518	1/1:0,12:12:36:360,36,0	1/1:0,20:20:54:569,54,0	0/0:16,0:16:48:0,48,492	0/0:9,0:9:27:0,27,275	0/1:1,1:2:27:27,0,27	./.:.:.:.:.	0/0:6,0:6:18:0,18,184	0/0:1,0:1:3:0,3,30	./.:.:.:.:.	0/0:3,0:3:9:0,9,95	0/0:4,0:4:9:0,9,112	0/0:1,0:1:3:0,3,32	0/0:3,0:3:9:0,9,91	0/0:2,0:2:6:0,6,61	1/1:0,3:3:9:96,9,0	0/0:3,0:3:9:0,9,98	1/1:0,6:6:18:185,18,0	0/0:2,0:2:6:0,6,60	0/0:2,0:2:6:0,6,59	0/0:7,0:7:21:0,21,213	0/0:2,0:3:6:0,6,62	0/0:4,0:4:12:0,12,128	0/0:2,0:2:6:0,6,64	0/0:2,0:2:6:0,6,59	0/0:3,0:3:9:0,9,92	0/0:1,0:1:3:0,3,32	./.:.:.:.:.	0/0:2,0:2:6:0,6,57	0/0:4,0:4:12:0,12,118	0/0:1,0:1:3:0,3,30	0/1:2,3:5:33:77,0,33	1/1:0,5:5:15:153,15,0	0/0:4,0:4:12:0,12,126	0/0:5,0:5:15:0,15,153	./.:.:.:.:.	1/1:0,4:4:12:119,12,0	0/0:5,0:5:12:0,12,128	./.:.:.:.:.	0/0:4,0:4:12:0,12,121	0/0:5,0:5:15:0,15,162	0/0:3,0:3:9:0,9,87	0/0:1,0:1:3:0,3,34	0/0:2,0:2:6:0,6,63	0/0:3,0:3:9:0,9,93	0/0:4,0:4:12:0,12,125	0/0:3,0:3:9:0,9,95	0/0:3,0:3:9:0,9,98	0/0:4,0:4:12:0,12,124	0/0:5,0:5:15:0,15,152	0/0:7,0:7:18:0,18,198	0/0:1,0:1:3:0,3,31	0/0:3,0:3:9:0,9,96	0/0:1,0:1:3:0,3,32	0/0:4,0:4:12:0,12,126	0/0:2,0:2:6:0,6,59	0/0:2,0:2:6:0,6,60	0/0:1,0:1:3:0,3,32	0/0:3,0:3:9:0,9,97	0/0:3,0:3:9:0,9,89	0/0:1,0:1:3:0,3,30	0/0:3,0:3:9:0,9,96	./.:.:.:.:.	0/0:3,0:3:9:0,9,89	./.:.:.:.:.	0/0:5,0:5:15:0,15,152	0/0:3,0:3:9:0,9,94	./.:.:.:.:.	0/0:5,0:5:15:0,15,150	0/0:3,0:3:9:0,9,93	0/0:5,0:5:15:0,15,149	0/0:9,0:9:27:0,27,263	0/0:6,0:6:18:0,18,184	0/0:4,0:4:12:0,12,130	0/0:4,0:4:12:0,12,122	0/0:5,0:5:15:0,15,147	0/0:2,0:2:6:0,6,61	0/0:2,0:2:6:0,6,57	1/1:0,1:1:3:31,3,0	0/1:1,1:2:24:25,0,24	0/0:7,0:7:21:0,21,223	0/0:2,0:2:6:0,6,67	0/0:5,0:5:15:0,15,153	0/0:5,0:5:15:0,15,150	0/0:7,0:7:18:0,18,195	0/0:2,0:2:6:0,6,62	0/0:1,0:1:3:0,3,32	0/0:2,0:2:3:0,3,45	0/0:2,0:2:3:0,3,45	0/0:2,0:2:3:0,3,45	0/0:2,0:2:3:0,3,45	0/0:5,0:5:12:0,12,125	0/0:5,0:5:9:0,9,116	0/0:6,0:6:12:0,12,149	0/0:21,0:21:63:0,63,713
chr2	23488244	.	C	A	1244.84	.	AC=14;AF=0.053;AN=266;BaseQRankSum=-1.234;DP=755;Dels=0.00;FS=6.679;HaplotypeScore=0.1029;InbreedingCoeff=0.3541;MLEAC=12;MLEAF=0.045;MQ=59.60;MQ0=1;MQRankSum=0.348;QD=26.49;ReadPosRankSum=0.728	GT:AD:DP:GQ:PL	0/0:48,0:48:99:0,144,1514	0/0:18,0:18:48:0,48,510	0/0:19,0:19:57:0,57,595	0/0:23,0:23:69:0,69,720	0/0:11,0:11:30:0,30,324	0/0:3,0:3:9:0,9,92	0/0:2,0:2:6:0,6,61	0/0:2,0:2:3:0,3,32	0/0:1,0:1:3:0,3,33	1/1:0,15:15:45:463,45,0	1/1:0,1:1:3:34,3,0	0/0:14,0:14:39:0,39,417	0/0:16,0:16:48:0,48,488	0/0:1,0:1:3:0,3,32	0/0:13,0:13:36:0,36,381	0/0:12,0:12:36:0,36,375	0/0:10,0:10:30:0,30,311	./.:.:.:.:.	0/0:11,0:11:30:0,30,313	./.:.:.:.:.	0/0:2,0:2:6:0,6,65	0/0:8,0:8:24:0,24,245	0/0:9,0:9:24:0,24,261	0/0:14,0:14:39:0,39,423	0/0:3,0:3:9:0,9,95	0/0:12,0:12:36:0,36,377	1/1:0,16:16:48:491,48,0	0/0:6,0:6:18:0,18,201	0/0:4,0:4:12:0,12,135	0/0:11,0:11:33:0,33,343	0/0:3,0:3:9:0,9,98	0/0:4,0:4:12:0,12,130	0/0:5,0:5:15:0,15,155	0/0:2,0:2:6:0,6,69	0/0:15,0:15:45:0,45,464	0/0:2,0:2:6:0,6,69	0/0:16,0:16:48:0,48,501	0/0:3,0:3:9:0,9,94	0/0:10,0:10:30:0,30,311	0/0:5,0:5:15:0,15,154	0/0:2,0:2:6:0,6,65	0/0:11,0:11:33:0,33,347	0/0:20,0:20:60:0,60,615	0/0:15,0:15:42:0,42,453	0/0:17,0:17:48:0,48,516	0/0:14,0:14:42:0,42,439	0/0:13,0:13:39:0,39,385	0/0:4,0:4:12:0,12,130	./.:.:.:.:.	0/0:4,0:4:12:0,12,124	0/0:1,0:1:3:0,3,31	0/0:1,0:1:3:0,3,32	1/1:0,3:3:9:91,9,0	0/0:2,0:2:6:0,6,62	0/0:2,0:2:6:0,6,61	0/0:1,0:1:3:0,3,32	0/0:2,0:2:3:0,3,32	0/0:2,0:2:6:0,6,61	0/0:4,0:4:12:0,12,124	0/0:4,0:4:12:0,12,122	0/0:2,0:2:6:0,6,63	0/0:2,0:2:6:0,6,61	0/0:6,0:6:18:0,18,186	0/0:6,0:6:18:0,18,185	0/0:4,0:4:12:0,12,125	0/0:1,0:1:3:0,3,31	0/0:4,0:4:12:0,12,126	0/0:2,0:2:6:0,6,61	0/0:1,0:1:3:0,3,32	0/0:1,0:1:3:0,3,30	0/0:3,0:3:9:0,9,92	0/0:4,0:4:12:0,12,122	0/0:1,0:1:3:0,3,32	0/0:4,0:4:12:0,12,123	0/0:4,0:4:12:0,12,126	0/0:2,0:2:6:0,6,59	0/0:5,0:5:15:0,15,160	0/0:3,0:3:9:0,9,94	0/0:2,0:2:6:0,6,61	0/0:5,0:5:12:0,12,138	./.:.:.:.:.	0/0:5,0:5:15:0,15,159	0/0:6,0:6:18:0,18,190	0/0:3,0:3:9:0,9,95	0/0:1,0:1:3:0,3,32	0/0:1,0:1:3:0,3,32	0/0:2,0:2:6:0,6,65	1/1:0,4:4:12:121,12,0	0/0:4,0:4:12:0,12,121	0/0:3,0:3:9:0,9,100	0/0:3,0:3:9:0,9,94	1/1:0,6:6:18:183,18,0	0/0:6,0:6:15:0,15,168	0/0:2,0:2:6:0,6,60	0/0:3,0:3:9:0,9,92	0/0:2,0:2:6:0,6,67	0/0:3,0:3:9:0,9,95	0/0:2,0:2:6:0,6,63	0/0:1,0:1:3:0,3,31	0/0:1,0:1:3:0,3,32	1/1:0,2:2:6:64,6,0	0/0:3,0:3:9:0,9,89	0/0:1,0:1:3:0,3,31	0/0:1,0:1:3:0,3,31	0/0:1,0:1:3:0,3,33	0/0:5,0:5:15:0,15,159	0/0:1,0:1:3:0,3,32	0/0:1,0:1:3:0,3,31	0/0:4,0:4:12:0,12,128	0/0:1,0:1:3:0,3,29	0/0:5,0:5:15:0,15,153	0/0:4,0:4:12:0,12,132	0/0:8,0:8:24:0,24,245	0/0:6,0:6:18:0,18,184	0/0:6,0:6:18:0,18,187	0/0:4,0:4:12:0,12,123	0/0:4,0:4:12:0,12,122	0/0:5,0:5:15:0,15,153	0/0:1,0:1:3:0,3,31	0/0:2,0:2:6:0,6,65	0/0:1,0:1:3:0,3,32	0/0:2,0:2:6:0,6,62	0/0:4,0:4:12:0,12,131	0/0:2,0:2:6:0,6,61	0/0:6,0:6:18:0,18,184	0/0:4,0:4:12:0,12,126	0/0:4,0:4:12:0,12,122	0/0:2,0:2:6:0,6,61	0/0:2,0:2:6:0,6,63	0/0:2,0:2:3:0,3,45	0/0:4,0:4:6:0,6,89	0/0:2,0:2:3:0,3,45	0/0:6,0:6:12:0,12,153	0/0:5,0:5:12:0,12,128	0/0:4,0:4:6:0,6,89	0/0:6,0:6:12:0,12,152	0/0:22,0:22:66:0,66,723
chr2	23488361	.	G	A	7182.89	.	AC=96;AF=0.369;AN=260;BaseQRankSum=-3.280;DP=802;Dels=0.00;FS=3.246;HaplotypeScore=0.0678;InbreedingCoeff=0.6768;MLEAC=93;MLEAF=0.358;MQ=59.87;MQ0=0;MQRankSum=-0.122;QD=25.93;ReadPosRankSum=0.974	GT:AD:DP:GQ:PL	0/0:48,0:48:99:0,144,1560	1/1:0,13:13:39:420,39,0	1/1:0,11:11:33:347,33,0	0/0:26,0:26:78:0,78,818	1/1:0,20:20:60:631,60,0	1/1:0,8:8:21:233,21,0	1/1:0,7:7:21:218,21,0	./.:.:.:.:.	0/0:2,0:2:6:0,6,55	1/1:0,12:12:36:366,36,0	1/1:0,2:2:6:63,6,0	0/0:12,0:12:30:0,30,341	0/0:15,0:15:45:0,45,463	./.:.:.:.:.	0/0:13,0:13:39:0,39,414	0/0:16,0:16:42:0,42,469	0/0:8,0:9:24:0,24,249	0/0:2,0:2:6:0,6,65	1/1:0,9:9:27:277,27,0	1/1:0,3:3:9:93,9,0	0/0:1,0:1:3:0,3,34	0/0:13,0:13:39:0,39,410	1/1:0,15:15:45:462,45,0	0/0:18,0:18:54:0,54,570	./.:.:.:.:.	0/0:16,0:16:48:0,48,501	1/1:0,12:12:36:366,36,0	0/0:2,0:2:6:0,6,61	0/1:1,1:2:27:27,0,27	0/0:10,0:10:30:0,30,316	./.:.:.:.:.	0/1:1,1:2:21:21,0,26	0/0:3,0:3:9:0,9,97	0/0:3,0:3:9:0,9,95	0/0:14,0:14:42:0,42,448	0/0:3,0:3:9:0,9,97	0/0:13,0:13:39:0,39,412	0/0:4,0:4:9:0,9,111	0/0:10,0:10:30:0,30,329	0/0:2,0:2:6:0,6,63	0/0:2,0:2:6:0,6,66	1/1:0,11:11:33:333,33,0	0/0:16,0:16:45:0,45,491	0/0:17,0:17:48:0,48,517	0/0:25,0:25:75:0,75,787	0/1:7,9:16:99:224,0,162	1/1:0,10:10:30:322,30,0	0/0:3,0:3:9:0,9,97	0/0:1,0:1:3:0,3,31	0/0:2,0:2:6:0,6,63	0/0:2,0:2:6:0,6,65	0/0:2,0:2:6:0,6,63	1/1:0,4:4:12:123,12,0	1/1:0,2:2:6:63,6,0	0/0:4,0:4:12:0,12,122	0/0:2,0:2:6:0,6,65	0/0:2,0:2:6:0,6,63	0/0:3,0:3:9:0,9,95	0/0:1,0:1:3:0,3,32	0/0:3,0:3:9:0,9,93	0/0:4,0:4:12:0,12,129	0/0:3,0:3:9:0,9,96	0/0:10,0:10:30:0,30,316	0/0:8,0:8:24:0,24,252	0/0:4,0:4:12:0,12,126	./.:.:.:.:.	1/1:0,4:4:12:123,12,0	0/0:9,0:9:27:0,27,275	0/0:2,0:2:6:0,6,67	0/0:2,0:2:6:0,6,59	1/1:0,5:5:15:157,15,0	0/0:4,0:4:12:0,12,125	1/1:0,4:4:12:128,12,0	0/1:3,2:6:45:45,0,77	0/0:7,0:7:21:0,21,221	0/0:2,0:2:6:0,6,65	0/0:3,0:3:9:0,9,95	0/1:3,3:6:76:79,0,76	0/0:2,0:2:6:0,6,64	0/0:4,0:4:12:0,12,124	./.:.:.:.:.	1/1:0,3:3:9:92,9,0	1/1:0,3:3:9:95,9,0	1/1:0,3:3:9:99,9,0	1/1:0,3:3:9:97,9,0	1/1:0,2:2:6:63,6,0	0/0:1,0:1:3:0,3,32	1/1:0,1:1:3:29,3,0	0/0:4,0:4:12:0,12,119	0/0:1,0:1:3:0,3,32	0/0:2,0:2:6:0,6,65	1/1:0,3:3:9:97,9,0	0/0:7,0:7:21:0,21,221	0/0:1,0:1:3:0,3,32	0/0:3,0:3:9:0,9,83	0/0:2,0:2:6:0,6,65	1/1:0,1:1:3:32,3,0	0/0:2,0:2:6:0,6,63	1/1:0,1:1:3:31,3,0	1/1:0,2:2:6:63,6,0	1/1:0,1:1:3:32,3,0	0/0:1,0:1:3:0,3,32	0/0:2,0:2:6:0,6,63	0/1:1,3:4:19:81,0,19	./.:.:.:.:.	1/1:0,2:2:6:59,6,0	0/0:6,0:6:18:0,18,195	1/1:0,4:4:12:123,12,0	0/0:2,0:2:6:0,6,66	1/1:0,2:2:6:65,6,0	1/1:0,9:9:27:279,27,0	0/0:2,0:2:6:0,6,69	0/0:10,0:10:30:0,30,306	0/0:5,0:5:15:0,15,153	0/0:8,0:8:24:0,24,254	0/0:4,0:4:12:0,12,128	0/0:3,0:3:9:0,9,92	1/1:0,5:5:15:158,15,0	0/0:5,0:5:15:0,15,159	1/1:0,5:5:15:156,15,0	0/0:3,0:3:9:0,9,97	0/0:6,0:6:18:0,18,186	1/1:0,2:2:6:63,6,0	0/0:5,0:5:15:0,15,158	1/1:0,6:6:18:192,18,0	0/0:3,0:3:9:0,9,94	1/1:0,1:1:3:32,3,0	1/1:0,4:4:12:122,12,0	0/0:4,0:4:12:0,12,122	1/1:0,2:2:3:45,3,0	1/1:0,3:3:6:72,6,0	0/0:4,0:4:6:0,6,89	1/1:0,10:10:18:241,18,0	1/1:0,4:4:9:94,9,0	1/1:0,4:4:6:89,6,0	1/1:0,3:3:6:76,6,0	0/0:25,0:25:75:0,75,828
chr2	23489837	.	T	C	29576.4	.	AC=239;AF=0.941;AN=254;BaseQRankSum=1.994;DP=1045;Dels=0.00;FS=0.000;HaplotypeScore=0.0798;InbreedingCoeff=0.5213;MLEAC=241;MLEAF=0.949;MQ=59.64;MQ0=0;MQRankSum=-0.462;QD=30.43;ReadPosRankSum=0.328	GT:AD:DP:GQ:PL	1/1:0,53:53:99:1684,159,0	1/1:0,16:16:45:497,45,0	1/1:0,19:19:57:593,57,0	1/1:0,44:44:99:1372,132,0	1/1:0,21:21:63:662,63,0	1/1:0,17:17:51:513,51,0	1/1:0,19:19:54:552,54,0	./.:.:.:.:.	1/1:0,3:3:9:83,9,0	1/1:0,27:27:81:830,81,0	./.:.:.:.:.	1/1:0,12:12:36:377,36,0	1/1:0,15:15:42:456,42,0	1/1:0,2:2:6:63,6,0	1/1:0,19:19:57:597,57,0	1/1:0,28:28:84:866,84,0	1/1:0,13:13:39:395,39,0	1/1:0,7:7:21:225,21,0	1/1:0,5:5:12:138,12,0	1/1:0,5:5:15:151,15,0	1/1:0,5:5:15:162,15,0	1/1:0,28:28:84:878,84,0	1/1:0,13:13:39:406,39,0	1/1:0,13:13:39:405,39,0	1/1:0,4:4:12:128,12,0	1/1:0,19:19:57:606,57,0	1/1:0,17:17:48:520,48,0	1/1:0,8:8:24:249,24,0	1/1:0,4:4:12:129,12,0	1/1:0,26:26:72:752,72,0	1/1:0,5:5:15:165,15,0	1/1:0,4:4:12:130,12,0	1/1:0,13:13:39:398,39,0	1/1:0,3:3:9:98,9,0	1/1:0,22:22:66:684,66,0	1/1:0,4:4:12:127,12,0	1/1:0,14:14:39:416,39,0	1/1:0,20:20:60:625,60,0	1/1:1,15:16:45:478,45,0	1/1:0,3:3:9:97,9,0	1/1:0,7:7:21:212,21,0	1/1:0,17:17:51:531,51,0	1/1:0,19:19:48:545,48,0	1/1:0,16:16:48:486,48,0	0/0:12,0:12:36:0,36,368	0/1:5,14:19:99:377,0,101	1/1:0,10:10:27:291,27,0	1/1:0,6:6:18:197,18,0	1/1:0,4:4:9:109,9,0	1/1:0,3:3:9:96,9,0	./.:.:.:.:.	1/1:0,1:1:3:30,3,0	1/1:0,7:7:21:215,21,0	1/1:0,6:6:18:187,18,0	1/1:0,5:5:15:153,15,0	1/1:0,7:7:21:211,21,0	1/1:0,4:4:12:124,12,0	1/1:0,10:10:30:311,30,0	1/1:0,1:1:3:30,3,0	1/1:0,2:2:6:59,6,0	1/1:0,5:5:15:151,15,0	1/1:0,2:2:6:63,6,0	1/1:0,5:5:15:156,15,0	1/1:0,3:3:9:89,9,0	1/1:0,8:8:24:256,24,0	1/1:0,2:2:6:57,6,0	1/1:0,2:2:6:65,6,0	1/1:0,8:8:24:247,24,0	1/1:0,6:6:18:186,18,0	./.:.:.:.:.	1/1:0,3:3:9:90,9,0	1/1:0,4:4:12:126,12,0	1/1:0,5:5:15:164,15,0	1/1:0,3:3:9:103,9,0	1/1:0,4:4:12:133,12,0	1/1:0,2:2:6:62,6,0	1/1:0,2:2:6:61,6,0	1/1:0,6:6:12:153,12,0	./.:.:.:.:.	1/1:0,3:3:9:92,9,0	1/1:0,2:2:6:63,6,0	./.:.:.:.:.	1/1:0,4:4:12:130,12,0	1/1:0,8:8:24:252,24,0	1/1:0,6:6:18:188,18,0	1/1:0,7:7:21:231,21,0	1/1:0,5:5:15:157,15,0	1/1:0,7:7:21:224,21,0	1/1:0,6:6:18:189,18,0	1/1:0,6:6:18:184,18,0	1/1:0,2:2:6:63,6,0	1/1:0,6:6:18:184,18,0	1/1:0,2:2:6:65,6,0	1/1:0,1:1:3:30,3,0	1/1:0,2:2:6:66,6,0	1/1:0,2:2:6:64,6,0	1/1:0,7:7:21:226,21,0	1/1:0,2:2:6:62,6,0	./.:.:.:.:.	1/1:0,6:6:18:191,18,0	1/1:0,5:5:15:155,15,0	1/1:0,3:3:9:95,9,0	1/1:0,3:3:9:97,9,0	1/1:0,3:3:9:93,9,0	1/1:0,5:5:15:156,15,0	1/1:0,3:3:9:97,9,0	1/1:0,10:10:30:318,30,0	1/1:0,8:8:24:253,24,0	1/1:0,2:2:6:65,6,0	1/1:0,4:4:12:122,12,0	1/1:0,5:5:15:154,15,0	1/1:0,2:2:6:67,6,0	1/1:0,2:2:6:59,6,0	1/1:0,6:6:15:167,15,0	1/1:0,4:4:12:124,12,0	1/1:0,3:3:9:97,9,0	1/1:0,3:3:9:93,9,0	1/1:0,6:6:18:189,18,0	0/0:6,0:6:18:0,18,178	1/1:0,2:2:6:63,6,0	0/0:10,0:10:30:0,30,303	0/0:4,0:4:12:0,12,124	1/1:0,4:4:12:124,12,0	0/0:3,0:3:9:0,9,93	1/1:0,7:7:21:214,21,0	1/1:0,2:2:6:62,6,0	1/1:0,2:2:3:45,3,0	1/1:0,4:4:12:124,12,0	0/0:3,0:3:9:0,9,91	1/1:0,2:2:3:45,3,0	1/1:0,3:3:6:75,6,0	./.:.:.:.:.	./.:.:.:.:.	./.:.:.:.:.	1/1:0,4:4:12:127,12,0	1/1:0,1:1:3:32,3,0	0/0:33,0:33:99:0,99,1103
chr2	23489854	.	A	G	32689.4	.	AC=246;AF=0.939;AN=262;BaseQRankSum=1.008;DP=1165;Dels=0.00;FS=1.900;HaplotypeScore=0.1272;InbreedingCoeff=0.4802;MLEAC=247;MLEAF=0.943;MQ=59.63;MQ0=0;MQRankSum=1.081;QD=30.05;ReadPosRankSum=0.574	GT:AD:DP:GQ:PL	1/1:0,64:64:99:2021,192,0	1/1:0,17:17:48:520,48,0	1/1:0,28:28:84:883,84,0	1/1:0,47:47:99:1444,141,0	1/1:0,24:24:72:744,72,0	1/1:0,18:18:54:549,54,0	1/1:0,21:21:63:651,63,0	1/1:0,1:1:3:31,3,0	1/1:0,3:3:9:89,9,0	1/1:0,30:30:90:916,90,0	./.:.:.:.:.	1/1:0,17:17:51:520,51,0	1/1:0,23:23:66:700,66,0	1/1:0,2:2:6:63,6,0	1/1:0,26:26:78:808,78,0	1/1:0,33:33:99:997,99,0	1/1:0,19:19:57:573,57,0	1/1:0,5:5:15:152,15,0	1/1:0,6:6:15:165,15,0	1/1:0,6:6:18:179,18,0	1/1:0,4:4:12:135,12,0	1/1:0,30:30:90:915,90,0	1/1:0,20:20:60:618,60,0	1/1:0,15:15:39:435,39,0	1/1:0,2:2:3:36,3,0	1/1:0,24:24:72:752,72,0	1/1:0,20:20:51:543,51,0	1/1:0,7:7:21:226,21,0	1/1:0,5:5:15:168,15,0	1/1:0,25:25:72:752,72,0	1/1:0,5:5:15:159,15,0	1/1:0,6:6:18:184,18,0	1/1:0,13:13:39:406,39,0	1/1:0,4:4:12:131,12,0	1/1:0,22:22:66:671,66,0	1/1:0,4:4:12:133,12,0	1/1:0,14:14:39:414,39,0	1/1:0,16:16:48:491,48,0	1/1:0,17:17:48:507,48,0	1/1:0,5:5:12:147,12,0	1/1:0,6:6:18:175,18,0	1/1:0,16:16:48:498,48,0	1/1:0,17:17:45:492,45,0	1/1:0,16:16:48:500,48,0	0/0:17,0:17:48:0,48,511	0/1:3,18:21:36:436,0,36	1/1:0,13:13:33:377,33,0	1/1:0,6:6:18:193,18,0	1/1:0,1:1:3:30,3,0	1/1:0,4:4:12:124,12,0	./.:.:.:.:.	1/1:0,1:1:3:33,3,0	1/1:0,8:8:24:257,24,0	1/1:0,7:7:21:215,21,0	1/1:0,4:4:12:115,12,0	1/1:0,7:7:21:213,21,0	1/1:0,6:6:15:177,15,0	1/1:0,11:11:33:333,33,0	1/1:0,2:2:6:65,6,0	1/1:0,4:4:12:124,12,0	1/1:0,4:4:12:124,12,0	1/1:0,2:2:6:60,6,0	1/1:0,6:6:18:187,18,0	1/1:0,4:4:12:130,12,0	1/1:0,8:8:24:241,24,0	1/1:0,6:6:15:147,15,0	1/1:0,1:1:3:30,3,0	1/1:0,9:9:27:275,27,0	1/1:0,5:5:15:156,15,0	./.:.:.:.:.	1/1:0,3:3:9:97,9,0	1/1:0,4:4:12:123,12,0	1/1:0,7:7:21:223,21,0	1/1:0,1:1:3:32,3,0	1/1:0,3:3:9:85,9,0	1/1:0,3:3:9:97,9,0	1/1:0,5:5:15:163,15,0	1/1:0,7:7:15:188,15,0	0/0:2,0:2:6:0,6,61	1/1:0,2:2:6:66,6,0	1/1:0,1:1:3:30,3,0	./.:.:.:.:.	1/1:0,7:7:21:229,21,0	1/1:0,8:8:24:246,24,0	1/1:0,7:7:21:206,21,0	1/1:0,7:7:18:192,18,0	1/1:0,5:5:15:154,15,0	1/1:0,7:7:21:222,21,0	1/1:0,6:6:18:184,18,0	1/1:0,5:5:15:163,15,0	1/1:0,2:2:6:63,6,0	1/1:0,7:7:21:221,21,0	1/1:0,2:2:6:61,6,0	1/1:0,1:1:3:32,3,0	1/1:0,2:2:6:64,6,0	1/1:0,2:2:6:59,6,0	1/1:0,6:6:15:161,15,0	1/1:0,2:2:6:58,6,0	1/1:0,1:1:3:31,3,0	1/1:0,5:5:15:150,15,0	1/1:0,4:4:12:130,12,0	1/1:0,3:3:9:86,9,0	1/1:0,3:3:9:94,9,0	1/1:0,3:3:9:96,9,0	1/1:0,4:4:12:122,12,0	1/1:0,4:4:12:122,12,0	1/1:0,8:8:24:266,24,0	1/1:0,7:7:21:217,21,0	1/1:0,3:3:9:92,9,0	1/1:0,5:5:15:158,15,0	1/1:0,7:7:21:223,21,0	1/1:0,3:3:9:92,9,0	1/1:0,2:2:6:63,6,0	1/1:0,8:8:21:234,21,0	1/1:0,6:6:18:189,18,0	1/1:0,5:5:15:159,15,0	1/1:0,3:3:9:96,9,0	1/1:0,8:8:24:248,24,0	0/0:6,0:6:18:0,18,179	1/1:0,5:5:12:142,12,0	0/0:10,0:10:30:0,30,304	0/1:2,1:3:23:23,0,51	1/1:0,3:3:9:93,9,0	0/0:6,0:6:18:0,18,189	1/1:0,6:6:18:179,18,0	1/1:0,6:6:18:187,18,0	1/1:0,2:2:3:44,3,0	1/1:0,3:3:9:91,9,0	0/0:3,0:3:9:0,9,90	1/1:0,2:2:3:45,3,0	1/1:0,2:2:6:60,6,0	./.:.:.:.:.	./.:.:.:.:.	1/1:0,2:2:3:45,3,0	1/1:0,6:6:15:168,15,0	1/1:0,1:1:3:31,3,0	0/0:32,0:32:96:0,96,1099
chr2	23489877	.	A	G	28757.7	.	AC=246;AF=0.939;AN=262;BaseQRankSum=-2.868;DP=1057;Dels=0.00;FS=5.342;HaplotypeScore=0.0906;InbreedingCoeff=0.4123;MLEAC=247;MLEAF=0.943;MQ=59.70;MQ0=0;MQRankSum=-1.534;QD=29.31;ReadPosRankSum=0.994	GT:AD:DP:GQ:PL	1/1:0,66:66:99:2046,198,0	1/1:0,20:20:57:601,57,0	1/1:0,27:27:75:769,75,0	1/1:0,45:45:99:1356,135,0	1/1:0,18:18:54:554,54,0	1/1:0,16:16:48:477,48,0	1/1:0,19:19:51:523,51,0	1/1:0,1:1:3:34,3,0	1/1:0,2:2:6:62,6,0	1/1:0,22:22:66:662,66,0	./.:.:.:.:.	1/1:0,19:19:57:573,57,0	1/1:0,23:23:66:661,66,0	1/1:0,1:1:3:29,3,0	1/1:0,25:25:75:753,75,0	1/1:0,28:28:84:847,84,0	1/1:0,18:18:54:530,54,0	1/1:0,3:3:9:89,9,0	1/1:0,4:4:12:118,12,0	1/1:0,2:2:6:59,6,0	1/1:0,1:1:3:32,3,0	1/1:0,23:23:66:695,66,0	1/1:0,19:19:57:565,57,0	1/1:0,13:13:33:365,33,0	./.:.:.:.:.	1/1:0,22:22:66:653,66,0	1/1:0,25:25:69:714,69,0	1/1:0,6:6:18:189,18,0	1/1:0,2:2:6:60,6,0	1/1:0,24:24:69:722,69,0	1/1:0,4:4:12:126,12,0	1/1:0,5:5:15:154,15,0	1/1:0,13:13:36:378,36,0	1/1:0,4:4:12:132,12,0	1/1:0,15:15:45:456,45,0	1/1:0,4:4:12:123,12,0	1/1:0,13:13:39:399,39,0	1/1:0,15:15:45:434,45,0	1/1:0,16:16:45:462,45,0	1/1:0,5:5:15:163,15,0	1/1:0,3:3:9:95,9,0	1/1:0,12:12:36:369,36,0	1/1:0,18:18:51:518,51,0	1/1:0,14:14:42:426,42,0	0/0:20,0:20:54:0,54,591	0/1:2,10:12:31:228,0,31	1/1:0,11:11:24:276,24,0	1/1:0,6:6:18:185,18,0	1/1:0,1:1:3:29,3,0	1/1:0,4:4:12:120,12,0	./.:.:.:.:.	1/1:0,1:1:3:31,3,0	1/1:0,8:8:24:240,24,0	1/1:0,9:9:27:271,27,0	1/1:0,7:7:21:212,21,0	1/1:0,7:7:21:209,21,0	1/1:0,7:7:18:193,18,0	1/1:0,10:10:30:299,30,0	1/1:0,1:1:3:30,3,0	1/1:0,5:5:15:153,15,0	1/1:0,6:6:18:180,18,0	1/1:0,1:1:3:29,3,0	1/1:0,8:8:24:235,24,0	1/1:0,5:5:15:148,15,0	1/1:0,9:9:27:268,27,0	1/1:0,6:6:18:184,18,0	./.:.:.:.:.	1/1:0,6:6:18:182,18,0	1/1:0,4:4:12:119,12,0	./.:.:.:.:.	1/1:0,3:3:9:86,9,0	1/1:0,6:6:18:178,18,0	1/1:0,7:7:18:198,18,0	1/1:0,1:1:3:31,3,0	1/1:0,2:2:6:56,6,0	1/1:0,1:1:3:32,3,0	1/1:0,4:4:12:118,12,0	1/1:0,7:7:15:179,15,0	0/0:3,0:3:6:0,6,72	1/1:0,2:2:6:61,6,0	1/1:0,1:1:3:31,3,0	1/1:0,1:1:3:30,3,0	1/1:0,5:5:15:155,15,0	1/1:0,6:6:18:182,18,0	1/1:0,7:7:21:207,21,0	1/1:0,7:7:21:218,21,0	1/1:0,3:3:9:92,9,0	1/1:0,3:3:9:91,9,0	1/1:0,4:4:12:118,12,0	1/1:0,5:5:15:154,15,0	1/1:0,1:1:3:31,3,0	1/1:0,6:6:18:174,18,0	1/1:0,2:2:6:60,6,0	1/1:0,1:1:3:31,3,0	1/1:0,2:2:6:62,6,0	1/1:0,3:3:9:95,9,0	1/1:0,8:8:24:248,24,0	1/1:0,3:3:9:86,9,0	1/1:0,1:1:3:29,3,0	1/1:0,3:3:9:91,9,0	1/1:0,4:4:12:118,12,0	1/1:0,2:2:6:59,6,0	1/1:0,2:2:6:61,6,0	1/1:0,2:2:6:62,6,0	1/1:0,2:2:6:64,6,0	1/1:0,4:4:12:121,12,0	1/1:0,4:4:12:127,12,0	1/1:0,6:6:18:181,18,0	1/1:0,2:2:6:61,6,0	1/1:0,4:4:12:117,12,0	1/1:0,5:5:15:152,15,0	1/1:0,2:2:6:63,6,0	1/1:0,2:2:6:59,6,0	1/1:0,10:10:27:287,27,0	1/1:0,6:6:18:184,18,0	1/1:0,5:5:15:150,15,0	1/1:0,1:1:3:30,3,0	1/1:0,5:5:15:151,15,0	0/0:6,0:6:18:0,18,186	1/1:0,6:6:15:172,15,0	0/0:7,0:7:21:0,21,214	0/1:2,1:3:21:21,0,52	1/1:0,2:2:6:61,6,0	0/0:6,0:6:18:0,18,186	1/1:0,5:5:15:149,15,0	1/1:0,6:6:18:176,18,0	1/1:0,2:2:6:55,6,0	1/1:0,2:2:6:62,6,0	0/0:3,0:3:9:0,9,92	1/1:0,2:2:3:45,3,0	1/1:0,1:1:3:30,3,0	./.:.:.:.:.	1/1:0,2:2:3:45,3,0	1/1:0,2:2:3:45,3,0	1/1:0,5:5:12:137,12,0	1/1:0,1:1:3:32,3,0	0/0:30,0:30:90:0,90,1012
chr2	23489931	.	T	A	23967	.	AC=241;AF=0.941;AN=256;BaseQRankSum=-1.590;DP=868;Dels=0.00;FS=26.024;HaplotypeScore=0.0926;InbreedingCoeff=0.3897;MLEAC=244;MLEAF=0.953;MQ=59.74;MQ0=0;MQRankSum=-0.033;QD=29.59;ReadPosRankSum=1.052	GT:AD:DP:GQ:PL	1/1:0,66:66:99:2105,195,0	1/1:0,13:13:39:397,39,0	1/1:0,21:21:60:632,60,0	1/1:0,37:37:99:1136,111,0	1/1:0,15:15:45:441,45,0	1/1:0,10:10:30:298,30,0	1/1:0,18:18:48:519,48,0	1/1:0,3:3:9:90,9,0	1/1:0,7:7:21:202,21,0	1/1:0,14:14:36:395,36,0	1/1:0,3:3:9:95,9,0	1/1:0,13:13:39:385,39,0	1/1:0,19:19:57:594,57,0	1/1:0,1:1:3:31,3,0	1/1:0,25:25:72:752,72,0	1/1:0,20:20:60:598,60,0	1/1:0,16:16:42:465,42,0	1/1:0,1:1:3:31,3,0	1/1:0,5:5:15:158,15,0	1/1:0,6:6:18:178,18,0	1/1:0,1:1:3:30,3,0	1/1:0,12:12:36:368,36,0	1/1:0,14:14:42:420,42,0	1/1:0,12:12:30:333,30,0	1/1:0,5:5:15:151,15,0	1/1:0,22:22:63:653,63,0	1/1:0,18:18:45:489,45,0	1/1:0,3:3:9:93,9,0	1/1:0,2:2:6:61,6,0	1/1:0,16:16:48:480,48,0	1/1:0,2:2:3:31,3,0	1/1:0,6:6:18:189,18,0	1/1:0,9:9:27:274,27,0	1/1:0,2:2:6:60,6,0	1/1:0,13:13:39:385,39,0	1/1:0,3:3:9:98,9,0	1/1:0,14:14:42:427,42,0	1/1:0,7:7:21:213,21,0	1/1:0,11:11:30:326,30,0	1/1:0,2:2:6:61,6,0	1/1:0,2:2:6:63,6,0	1/1:0,9:9:27:271,27,0	1/1:0,15:15:42:447,42,0	1/1:0,9:9:27:276,27,0	0/0:15,0:15:45:0,45,461	0/1:7,10:17:99:253,0,169	1/1:0,13:13:33:362,33,0	1/1:0,3:3:9:92,9,0	./.:.:.:.:.	1/1:0,6:6:18:191,18,0	1/1:0,3:3:9:92,9,0	1/1:0,1:1:3:32,3,0	1/1:0,2:2:6:65,6,0	1/1:0,6:6:18:187,18,0	1/1:0,5:5:15:151,15,0	1/1:0,3:3:9:90,9,0	1/1:0,4:4:12:126,12,0	1/1:0,6:6:18:184,18,0	1/1:0,2:2:6:62,6,0	1/1:0,4:4:9:94,9,0	1/1:0,5:5:15:153,15,0	1/1:0,2:2:6:63,6,0	1/1:0,6:6:18:187,18,0	1/1:0,5:5:15:157,15,0	1/1:0,8:8:24:245,24,0	1/1:0,6:6:18:183,18,0	./.:.:.:.:.	1/1:0,2:2:6:59,6,0	1/1:0,2:2:6:57,6,0	./.:.:.:.:.	1/1:0,1:1:3:33,3,0	1/1:0,3:3:9:95,9,0	1/1:0,3:3:9:98,9,0	1/1:0,5:5:15:156,15,0	1/1:0,5:5:15:154,15,0	1/1:0,1:1:3:29,3,0	1/1:0,4:4:12:134,12,0	1/1:0,2:2:6:63,6,0	0/0:6,0:6:12:0,12,130	./.:.:.:.:.	1/1:0,1:1:3:32,3,0	1/1:0,2:2:6:59,6,0	1/1:0,1:1:3:30,3,0	1/1:0,4:4:12:118,12,0	1/1:0,5:5:15:160,15,0	1/1:0,6:6:18:193,18,0	1/1:0,1:1:3:30,3,0	1/1:0,4:4:12:124,12,0	1/1:0,1:1:3:33,3,0	1/1:0,1:1:3:32,3,0	1/1:0,1:1:3:32,3,0	1/1:0,5:5:15:153,15,0	1/1:0,3:3:9:97,9,0	1/1:0,4:4:12:121,12,0	1/1:0,3:3:9:93,9,0	1/1:0,4:4:12:120,12,0	1/1:0,5:5:12:138,12,0	1/1:0,3:3:9:95,9,0	1/1:0,2:2:6:61,6,0	1/1:0,1:1:3:29,3,0	1/1:0,8:8:24:254,24,0	./.:.:.:.:.	1/1:0,3:3:9:86,9,0	1/1:0,3:3:9:89,9,0	./.:.:.:.:.	1/1:0,4:4:12:124,12,0	1/1:0,2:2:6:65,6,0	1/1:0,1:1:3:33,3,0	1/1:0,3:3:9:92,9,0	1/1:0,3:3:9:92,9,0	1/1:0,3:3:9:92,9,0	1/1:0,3:3:9:94,9,0	1/1:0,5:5:15:150,15,0	1/1:0,3:3:9:92,9,0	1/1:0,4:4:12:122,12,0	1/1:0,8:8:24:232,24,0	1/1:0,3:3:9:89,9,0	1/1:0,3:3:9:92,9,0	0/0:4,0:4:12:0,12,124	1/1:0,5:5:15:150,15,0	0/0:3,0:3:9:0,9,97	1/1:0,3:3:9:96,9,0	1/1:0,3:3:9:94,9,0	0/0:1,0:1:3:0,3,32	1/1:0,3:3:9:88,9,0	1/1:0,6:6:18:192,18,0	1/1:0,3:3:9:95,9,0	1/1:0,1:1:3:32,3,0	0/0:1,0:1:3:0,3,33	./.:.:.:.:.	1/1:0,2:2:6:59,6,0	./.:.:.:.:.	1/1:0,2:2:3:45,3,0	1/1:0,2:2:3:45,3,0	1/1:0,7:7:15:181,15,0	./.:.:.:.:.	0/0:28,0:28:84:0,84,936
chr2	23490004	.	T	G	28111.1	.	AC=250;AF=0.940;AN=266;BaseQRankSum=3.533;DP=995;Dels=0.00;FS=4.235;HaplotypeScore=0.1387;InbreedingCoeff=0.3426;MLEAC=253;MLEAF=0.951;MQ=59.68;MQ0=0;MQRankSum=0.392;QD=30.23;ReadPosRankSum=0.949	GT:AD:DP:GQ:PL	1/1:0,58:58:99:1827,165,0	1/1:0,14:14:39:431,39,0	1/1:0,11:11:33:356,33,0	1/1:0,43:43:99:1335,126,0	1/1:0,19:19:57:624,57,0	1/1:0,9:9:24:261,24,0	1/1:0,21:21:54:599,54,0	1/1:0,5:5:15:166,15,0	1/1:0,3:3:9:99,9,0	1/1:0,19:19:54:588,54,0	1/1:0,1:1:3:34,3,0	1/1:0,15:15:42:461,42,0	1/1:0,27:27:78:850,78,0	1/1:0,1:1:3:34,3,0	1/1:0,19:19:54:586,54,0	1/1:0,15:15:42:460,42,0	1/1:0,19:19:45:511,45,0	1/1:0,1:1:3:33,3,0	1/1:0,6:6:15:166,15,0	1/1:0,5:5:15:159,15,0	1/1:0,8:8:24:269,24,0	1/1:0,13:13:30:354,30,0	1/1:0,13:13:39:409,39,0	1/1:0,25:25:75:795,75,0	1/1:0,2:2:6:68,6,0	1/1:0,26:26:78:843,78,0	1/1:0,15:15:42:459,42,0	1/1:0,4:4:12:139,12,0	1/1:0,5:5:15:163,15,0	1/1:0,20:20:57:616,57,0	1/1:0,7:7:21:232,21,0	1/1:0,4:4:12:130,12,0	1/1:0,13:13:39:413,39,0	1/1:0,1:1:3:36,3,0	1/1:0,21:21:54:611,54,0	1/1:0,2:2:6:64,6,0	1/1:0,18:18:51:561,51,0	1/1:0,16:16:42:431,42,0	1/1:0,7:7:21:224,21,0	1/1:0,5:5:15:172,15,0	1/1:0,1:1:3:33,3,0	1/1:0,8:8:21:229,21,0	1/1:0,23:23:66:718,66,0	0/1:2,14:16:0:411,0,0	0/0:18,0:18:54:0,54,556	0/1:4,8:12:73:227,0,73	1/1:0,17:17:39:463,39,0	1/1:0,5:5:15:160,15,0	1/1:0,1:1:3:32,3,0	1/1:0,5:5:15:163,15,0	1/1:0,4:4:12:131,12,0	1/1:0,4:4:9:111,9,0	1/1:0,5:5:15:161,15,0	1/1:0,6:6:18:194,18,0	1/1:0,5:5:15:161,15,0	1/1:0,3:3:9:102,9,0	1/1:0,5:5:15:160,15,0	1/1:0,6:6:18:190,18,0	1/1:0,4:4:12:127,12,0	1/1:0,3:3:9:96,9,0	1/1:0,4:4:12:124,12,0	1/1:0,2:2:6:62,6,0	1/1:0,6:6:18:196,18,0	1/1:0,4:4:12:131,12,0	1/1:0,6:6:18:193,18,0	1/1:0,11:11:24:284,24,0	1/1:0,5:5:12:141,12,0	1/1:0,3:3:9:92,9,0	1/1:0,6:6:15:171,15,0	1/1:0,3:3:9:97,9,0	1/1:0,3:3:9:97,9,0	1/1:0,1:1:3:33,3,0	1/1:0,4:4:12:126,12,0	1/1:0,5:5:15:168,15,0	1/1:0,5:5:15:162,15,0	1/1:0,2:2:6:60,6,0	1/1:0,6:6:15:173,15,0	1/1:0,2:2:6:61,6,0	0/0:4,0:4:9:0,9,107	1/1:0,3:3:6:76,6,0	1/1:0,3:3:9:98,9,0	1/1:0,1:1:3:33,3,0	1/1:0,4:4:12:128,12,0	1/1:0,6:6:15:157,15,0	1/1:0,2:2:6:61,6,0	1/1:0,4:4:12:132,12,0	1/1:0,5:5:12:128,12,0	1/1:0,5:5:15:161,15,0	1/1:0,4:4:9:113,9,0	1/1:0,5:5:15:161,15,0	1/1:0,2:2:6:66,6,0	1/1:0,7:7:21:228,21,0	1/1:0,3:3:9:100,9,0	1/1:0,4:4:12:133,12,0	1/1:0,3:3:9:97,9,0	1/1:0,5:5:15:166,15,0	1/1:0,3:3:9:95,9,0	1/1:0,1:1:3:34,3,0	./.:.:.:.:.	1/1:0,2:2:6:63,6,0	0/1:1,3:4:14:85,0,14	./.:.:.:.:.	1/1:0,2:2:6:61,6,0	1/1:0,4:4:12:128,12,0	1/1:0,3:3:9:94,9,0	1/1:0,5:5:12:143,12,0	1/1:0,4:4:12:132,12,0	1/1:0,2:2:6:65,6,0	1/1:0,1:1:3:32,3,0	1/1:0,8:8:24:260,24,0	1/1:0,9:9:27:277,27,0	1/1:0,1:1:3:33,3,0	1/1:0,5:5:15:161,15,0	1/1:0,3:3:9:97,9,0	1/1:0,4:4:12:126,12,0	1/1:0,9:9:24:264,24,0	1/1:0,2:2:6:67,6,0	1/1:0,3:3:9:93,9,0	0/0:4,0:4:12:0,12,121	1/1:0,2:2:6:68,6,0	0/0:8,0:8:24:0,24,249	0/1:1,3:4:18:88,0,18	1/1:0,5:5:15:161,15,0	./.:.:.:.:.	1/1:0,2:2:6:68,6,0	1/1:0,7:7:21:224,21,0	1/1:0,1:1:3:32,3,0	1/1:0,6:6:18:186,18,0	0/0:2,0:2:3:0,3,45	1/1:0,2:2:3:45,3,0	1/1:0,2:2:3:32,3,0	./.:.:.:.:.	1/1:0,6:6:12:147,12,0	1/1:0,2:2:3:45,3,0	1/1:0,1:1:3:31,3,0	1/1:0,2:2:3:45,3,0	0/0:29,0:29:87:0,87,983
chr2	23490014	.	T	G	28036.7	.	AC=252;AF=0.940;AN=268;BaseQRankSum=5.735;DP=1007;Dels=0.00;FS=6.617;HaplotypeScore=0.1763;InbreedingCoeff=0.3222;MLEAC=253;MLEAF=0.944;MQ=59.71;MQ0=0;MQRankSum=-0.218;QD=29.92;ReadPosRankSum=1.331	GT:AD:DP:GQ:PL	1/1:0,56:56:99:1761,156,0	1/1:0,15:15:42:464,42,0	1/1:0,16:16:48:509,48,0	1/1:1,38:39:83:1167,83,0	1/1:0,20:20:60:645,60,0	1/1:0,11:11:30:317,30,0	1/1:0,20:20:48:545,48,0	1/1:0,5:5:15:162,15,0	1/1:0,3:3:9:94,9,0	1/1:0,21:21:63:674,63,0	1/1:0,1:1:3:34,3,0	1/1:0,16:16:45:488,45,0	1/1:0,28:28:81:869,81,0	1/1:0,1:1:3:34,3,0	1/1:0,17:17:48:513,48,0	1/1:0,14:14:39:419,39,0	1/1:0,20:20:51:576,51,0	1/1:0,1:1:3:32,3,0	1/1:0,7:7:18:201,18,0	1/1:0,6:6:18:183,18,0	1/1:0,7:7:21:221,21,0	1/1:0,14:14:33:382,33,0	1/1:0,17:17:48:497,48,0	1/1:0,25:25:75:807,75,0	1/1:0,1:1:3:35,3,0	1/1:0,26:26:78:827,78,0	1/1:0,14:14:39:433,39,0	1/1:0,4:4:12:137,12,0	1/1:0,5:5:15:162,15,0	1/1:0,19:19:54:591,54,0	1/1:0,7:7:21:227,21,0	1/1:0,4:4:9:96,9,0	1/1:0,12:12:36:379,36,0	1/1:0,1:1:3:34,3,0	1/1:0,22:22:60:672,60,0	1/1:0,1:1:3:36,3,0	1/1:0,17:17:45:504,45,0	1/1:0,16:16:48:503,48,0	1/1:0,10:10:30:318,30,0	1/1:0,4:4:12:127,12,0	1/1:0,1:1:3:32,3,0	1/1:0,8:8:21:238,21,0	1/1:0,20:20:60:633,60,0	1/1:0,17:17:39:449,39,0	0/0:17,0:17:51:0,51,520	0/1:4,7:11:75:195,0,75	1/1:0,15:15:36:418,36,0	1/1:0,5:5:15:170,15,0	1/1:0,1:1:3:33,3,0	1/1:0,7:7:21:225,21,0	1/1:0,5:5:15:155,15,0	1/1:0,5:5:12:139,12,0	1/1:0,4:4:12:125,12,0	1/1:0,7:7:18:187,18,0	1/1:0,5:5:15:159,15,0	1/1:0,3:3:9:97,9,0	1/1:0,5:5:15:157,15,0	1/1:0,7:7:18:193,18,0	1/1:0,3:3:9:95,9,0	1/1:0,5:5:15:158,15,0	1/1:0,2:2:6:60,6,0	1/1:0,2:2:6:62,6,0	1/1:0,6:6:18:188,18,0	1/1:0,4:4:12:130,12,0	1/1:0,6:6:18:195,18,0	1/1:1,9:10:3:246,3,0	1/1:0,5:5:12:144,12,0	1/1:0,2:2:6:65,6,0	1/1:0,6:6:18:183,18,0	1/1:0,3:3:9:97,9,0	1/1:0,3:3:9:96,9,0	1/1:0,1:1:3:32,3,0	1/1:0,3:3:9:97,9,0	1/1:0,5:5:15:151,15,0	1/1:0,6:6:18:193,18,0	1/1:0,2:2:6:68,6,0	1/1:0,6:6:15:167,15,0	1/1:0,2:2:6:66,6,0	0/0:4,0:4:9:0,9,105	1/1:0,3:3:6:76,6,0	1/1:0,3:3:9:96,9,0	1/1:0,1:1:3:35,3,0	1/1:0,3:3:9:98,9,0	1/1:0,5:5:15:153,15,0	1/1:0,2:2:6:67,6,0	1/1:0,5:5:15:169,15,0	1/1:0,6:6:18:185,18,0	1/1:0,6:6:15:160,15,0	1/1:0,4:4:9:112,9,0	1/1:0,5:5:12:132,12,0	1/1:0,2:2:6:63,6,0	1/1:0,7:7:21:220,21,0	0/1:1,3:4:14:84,0,14	1/1:0,4:4:12:127,12,0	1/1:0,2:2:6:63,6,0	1/1:0,4:4:12:134,12,0	1/1:0,1:1:3:32,3,0	1/1:0,2:2:6:62,6,0	./.:.:.:.:.	1/1:0,1:1:3:32,3,0	0/1:1,2:3:23:58,0,23	1/1:0,1:1:3:30,3,0	1/1:0,2:2:6:62,6,0	1/1:0,2:2:6:63,6,0	1/1:0,3:3:9:96,9,0	1/1:0,5:5:12:142,12,0	1/1:0,4:4:12:129,12,0	1/1:0,3:3:9:92,9,0	1/1:0,1:1:3:33,3,0	1/1:0,8:8:24:239,24,0	1/1:0,8:8:24:254,24,0	1/1:0,1:1:3:34,3,0	1/1:0,5:5:15:160,15,0	1/1:0,6:6:18:191,18,0	1/1:0,4:4:12:129,12,0	1/1:0,9:9:24:265,24,0	1/1:0,2:2:6:65,6,0	1/1:0,3:3:9:92,9,0	0/0:5,0:5:15:0,15,148	1/1:0,2:2:6:67,6,0	0/0:9,0:9:27:0,27,269	0/1:2,3:5:48:79,0,48	1/1:0,6:6:18:199,18,0	./.:.:.:.:.	1/1:0,2:2:6:62,6,0	1/1:0,6:6:18:188,18,0	1/1:0,1:1:3:32,3,0	1/1:0,6:6:18:185,18,0	0/0:3,0:3:6:0,6,74	1/1:0,2:2:3:45,3,0	1/1:0,2:2:6:64,6,0	./.:.:.:.:.	1/1:0,9:9:18:220,18,0	1/1:0,2:2:3:45,3,0	1/1:0,1:1:3:31,3,0	1/1:0,2:2:3:45,3,0	0/0:32,0:32:96:0,96,1068
chr2	23490067	.	G	T	23531.7	.	AC=248;AF=0.939;AN=264;BaseQRankSum=-2.276;DP=874;Dels=0.00;FS=0.438;HaplotypeScore=0.0354;InbreedingCoeff=0.4116;MLEAC=250;MLEAF=0.947;MQ=59.84;MQ0=0;MQRankSum=2.010;QD=29.20;ReadPosRankSum=-0.686	GT:AD:DP:GQ:PL	1/1:0,49:49:99:1478,141,0	1/1:0,10:10:30:306,30,0	1/1:0,18:18:54:547,54,0	1/1:0,29:29:87:872,87,0	1/1:0,19:19:57:570,57,0	1/1:0,12:12:36:360,36,0	1/1:0,15:15:45:450,45,0	1/1:0,3:3:9:97,9,0	1/1:0,6:6:18:181,18,0	1/1:0,14:14:39:393,39,0	1/1:0,2:2:6:64,6,0	1/1:0,13:13:39:395,39,0	1/1:0,17:17:51:529,51,0	1/1:0,2:2:6:63,6,0	1/1:0,19:19:57:587,57,0	1/1:0,15:15:45:459,45,0	1/1:0,22:22:60:640,60,0	1/1:0,1:1:3:30,3,0	1/1:0,6:6:12:151,12,0	1/1:0,7:7:18:191,18,0	1/1:0,7:7:18:183,18,0	1/1:0,12:12:36:362,36,0	1/1:0,12:12:33:331,33,0	1/1:0,15:15:45:467,45,0	1/1:0,3:3:9:97,9,0	1/1:0,20:20:57:592,57,0	1/1:0,5:5:15:150,15,0	1/1:0,5:5:15:162,15,0	1/1:0,1:1:3:32,3,0	1/1:0,14:14:39:406,39,0	1/1:0,6:6:18:192,18,0	1/1:0,4:4:9:94,9,0	1/1:0,13:13:39:389,39,0	1/1:0,1:1:3:33,3,0	1/1:0,18:18:54:546,54,0	1/1:0,5:5:15:163,15,0	1/1:0,16:16:42:437,42,0	1/1:0,6:6:18:183,18,0	1/1:0,7:7:21:210,21,0	1/1:0,3:3:9:97,9,0	1/1:0,3:3:9:97,9,0	1/1:0,7:7:21:213,21,0	1/1:0,12:12:36:364,36,0	1/1:0,13:13:39:398,39,0	0/0:15,0:15:45:0,45,473	0/1:7,7:14:99:153,0,180	1/1:0,10:10:30:315,30,0	1/1:0,7:7:21:220,21,0	1/1:0,2:2:3:45,3,0	1/1:0,7:7:21:213,21,0	1/1:0,2:2:6:58,6,0	1/1:0,7:7:21:217,21,0	1/1:0,4:4:12:121,12,0	1/1:0,4:4:12:121,12,0	1/1:0,2:2:6:61,6,0	1/1:0,5:5:15:155,15,0	1/1:0,7:7:18:192,18,0	1/1:0,5:5:15:158,15,0	1/1:0,2:2:6:66,6,0	1/1:0,4:4:12:122,12,0	1/1:0,1:1:3:31,3,0	./.:.:.:.:.	1/1:0,4:4:12:119,12,0	1/1:0,6:6:18:182,18,0	1/1:0,5:5:15:156,15,0	1/1:0,4:4:12:120,12,0	1/1:0,5:5:15:153,15,0	1/1:0,4:4:12:118,12,0	1/1:0,5:5:15:152,15,0	1/1:0,2:2:6:60,6,0	1/1:0,5:5:12:132,12,0	1/1:0,3:3:9:92,9,0	1/1:0,6:6:15:166,15,0	1/1:0,1:1:3:31,3,0	1/1:0,6:6:15:160,15,0	1/1:0,5:5:15:149,15,0	1/1:0,3:3:9:94,9,0	1/1:0,2:2:6:59,6,0	0/0:5,0:5:15:0,15,156	1/1:0,2:2:6:60,6,0	1/1:0,2:2:6:63,6,0	1/1:0,1:1:3:29,3,0	1/1:0,4:4:12:131,12,0	1/1:0,5:5:15:151,15,0	1/1:0,4:4:12:121,12,0	1/1:0,4:4:12:129,12,0	1/1:0,4:4:12:120,12,0	1/1:0,3:3:9:97,9,0	1/1:0,5:5:15:152,15,0	1/1:0,6:6:18:187,18,0	1/1:0,1:1:3:31,3,0	1/1:0,6:6:18:178,18,0	1/1:0,1:1:3:32,3,0	1/1:0,2:2:6:62,6,0	1/1:0,3:3:9:90,9,0	1/1:0,4:4:12:125,12,0	1/1:0,3:3:9:92,9,0	1/1:0,3:3:9:92,9,0	1/1:0,3:3:9:91,9,0	./.:.:.:.:.	1/1:0,5:5:15:157,15,0	1/1:0,1:1:3:31,3,0	1/1:0,4:4:12:123,12,0	1/1:0,1:1:3:32,3,0	1/1:0,3:3:9:89,9,0	1/1:0,6:6:15:166,15,0	1/1:0,5:5:15:161,15,0	1/1:0,5:5:15:147,15,0	1/1:0,1:1:3:32,3,0	1/1:0,6:6:15:166,15,0	1/1:0,6:6:18:182,18,0	1/1:0,1:1:3:31,3,0	1/1:0,8:8:24:241,24,0	1/1:0,5:5:15:152,15,0	1/1:0,3:3:9:95,9,0	1/1:0,3:3:9:94,9,0	1/1:0,1:1:3:30,3,0	1/1:0,1:1:3:29,3,0	0/0:4,0:4:12:0,12,126	1/1:0,4:4:9:106,9,0	0/0:13,0:13:30:0,30,340	0/1:2,2:4:49:49,0,51	1/1:0,5:5:15:152,15,0	0/0:1,0:1:3:0,3,32	1/1:0,4:4:12:119,12,0	1/1:0,3:3:9:96,9,0	1/1:0,2:2:6:59,6,0	1/1:0,2:2:6:61,6,0	0/0:3,0:3:9:0,9,94	1/1:0,2:2:3:45,3,0	1/1:0,2:2:6:61,6,0	./.:.:.:.:.	1/1:0,9:9:18:228,18,0	1/1:0,2:2:3:45,3,0	./.:.:.:.:.	./.:.:.:.:.	0/0:27,0:27:81:0,81,916
chr2	23490148	.	T	G	30424.6	.	AC=242;AF=0.931;AN=260;BaseQRankSum=-2.215;DP=1077;Dels=0.00;FS=0.000;HaplotypeScore=0.0699;InbreedingCoeff=0.4907;MLEAC=245;MLEAF=0.942;MQ=59.70;MQ0=0;MQRankSum=2.893;QD=30.00;ReadPosRankSum=0.606	GT:AD:DP:GQ:PL	1/1:0,65:65:99:2085,195,0	1/1:0,12:12:36:386,36,0	1/1:0,23:23:69:734,69,0	1/1:0,51:51:99:1618,153,0	1/1:0,26:26:72:793,72,0	1/1:0,17:17:48:528,48,0	1/1:0,9:9:27:281,27,0	1/1:0,2:2:6:64,6,0	1/1:0,3:3:9:102,9,0	1/1:0,16:16:45:496,45,0	./.:.:.:.:.	1/1:0,16:16:48:507,48,0	1/1:0,18:18:51:549,51,0	1/1:0,1:1:3:32,3,0	1/1:0,17:17:48:519,48,0	1/1:0,15:15:45:467,45,0	1/1:0,27:27:81:851,81,0	1/1:0,7:7:21:219,21,0	1/1:0,11:11:30:335,30,0	1/1:0,8:8:21:231,21,0	./.:.:.:.:.	1/1:0,26:26:63:734,63,0	1/1:0,29:29:75:842,75,0	1/1:0,16:16:45:489,45,0	1/1:0,1:1:3:32,3,0	1/1:0,15:15:45:477,45,0	1/1:0,18:18:48:522,48,0	1/1:0,8:8:24:252,24,0	1/1:0,3:3:9:92,9,0	1/1:0,30:30:72:834,72,0	1/1:0,2:2:6:63,6,0	1/1:0,3:3:9:96,9,0	1/1:0,17:17:48:524,48,0	1/1:0,7:7:21:230,21,0	1/1:0,25:25:75:799,75,0	1/1:0,3:3:9:100,9,0	1/1:0,18:18:51:562,51,0	1/1:0,11:11:33:349,33,0	1/1:0,11:11:27:293,27,0	1/1:0,6:6:18:194,18,0	1/1:0,2:2:6:63,6,0	1/1:0,8:8:24:252,24,0	1/1:0,15:15:45:481,45,0	1/1:0,20:20:54:606,54,0	0/0:18,0:18:54:0,54,559	0/1:14,10:24:99:236,0,364	1/1:0,14:14:42:434,42,0	1/1:0,3:3:9:97,9,0	1/1:0,3:3:9:97,9,0	1/1:0,10:10:27:294,27,0	./.:.:.:.:.	1/1:0,6:6:18:187,18,0	1/1:0,5:5:15:162,15,0	1/1:0,3:3:9:97,9,0	1/1:0,2:2:6:63,6,0	1/1:0,1:1:3:32,3,0	1/1:0,2:2:3:45,3,0	1/1:0,6:6:15:173,15,0	1/1:0,3:3:9:97,9,0	1/1:0,5:5:15:158,15,0	1/1:0,3:3:9:98,9,0	1/1:0,4:4:12:132,12,0	1/1:0,6:6:18:187,18,0	1/1:0,5:5:15:156,15,0	1/1:0,4:4:12:126,12,0	1/1:0,2:2:6:63,6,0	1/1:0,7:7:21:223,21,0	1/1:0,2:2:6:63,6,0	1/1:0,3:3:9:93,9,0	1/1:0,2:2:6:61,6,0	1/1:0,2:2:6:63,6,0	1/1:0,6:6:18:189,18,0	1/1:0,5:5:15:158,15,0	1/1:0,4:4:12:124,12,0	1/1:0,3:3:6:57,6,0	1/1:0,4:4:12:130,12,0	1/1:0,6:6:18:190,18,0	1/1:0,1:1:3:30,3,0	0/0:4,0:4:12:0,12,122	1/1:0,5:5:15:160,15,0	./.:.:.:.:.	1/1:0,2:2:6:63,6,0	1/1:0,4:4:12:130,12,0	1/1:0,6:6:18:193,18,0	1/1:0,3:3:9:98,9,0	1/1:0,5:5:15:164,15,0	1/1:0,4:4:12:127,12,0	1/1:0,7:7:21:223,21,0	1/1:0,5:5:15:161,15,0	1/1:0,7:7:18:197,18,0	1/1:0,4:4:12:128,12,0	1/1:0,5:5:15:162,15,0	1/1:0,1:1:3:32,3,0	./.:.:.:.:.	1/1:0,2:2:6:62,6,0	1/1:0,3:3:9:98,9,0	1/1:0,2:2:6:60,6,0	1/1:0,6:6:18:192,18,0	1/1:0,1:1:3:30,3,0	1/1:0,6:6:15:170,15,0	1/1:0,3:3:9:94,9,0	1/1:0,1:1:3:31,3,0	1/1:0,2:2:6:63,6,0	1/1:0,4:4:12:128,12,0	1/1:0,6:6:18:195,18,0	1/1:0,11:11:33:353,33,0	1/1:0,7:7:21:221,21,0	1/1:0,6:6:15:161,15,0	1/1:0,6:6:18:198,18,0	1/1:0,4:4:12:125,12,0	1/1:0,9:9:27:273,27,0	1/1:0,6:6:18:202,18,0	1/1:0,3:3:9:97,9,0	1/1:0,7:7:21:222,21,0	1/1:0,6:6:18:181,18,0	1/1:0,1:1:3:31,3,0	1/1:0,5:5:15:158,15,0	1/1:0,4:4:9:110,9,0	0/0:3,0:3:9:0,9,95	1/1:0,3:3:9:97,9,0	0/0:6,0:6:15:0,15,171	0/1:3,3:6:77:77,0,77	1/1:0,5:5:15:159,15,0	0/0:3,0:3:9:0,9,95	1/1:0,9:9:24:268,24,0	1/1:0,4:4:12:120,12,0	1/1:0,5:5:15:162,15,0	1/1:0,3:3:9:84,9,0	0/0:4,0:4:12:0,12,130	./.:.:.:.:.	1/1:0,5:5:12:138,12,0	0/0:1,0:1:3:0,3,32	1/1:0,7:7:15:184,15,0	./.:.:.:.:.	1/1:0,2:2:3:45,3,0	1/1:0,2:2:3:45,3,0	0/0:24,0:24:72:0,72,809
chr2	23490790	.	G	A	2623.89	.	AC=24;AF=0.090;AN=266;BaseQRankSum=-2.657;DP=1005;Dels=0.00;FS=3.343;HaplotypeScore=0.0606;InbreedingCoeff=0.5258;MLEAC=23;MLEAF=0.086;MQ=59.85;MQ0=0;MQRankSum=0.182;QD=23.85;ReadPosRankSum=0.825	GT:AD:DP:GQ:PL	0/0:42,0:42:99:0,126,1338	0/0:18,0:18:54:0,54,567	1/1:0,22:22:66:671,66,0	0/0:33,0:33:99:0,99,1053	0/0:13,0:13:39:0,39,411	0/0:14,0:14:42:0,42,444	0/0:14,0:14:36:0,36,403	0/0:4,0:4:12:0,12,123	0/0:5,0:5:15:0,15,159	0/0:14,0:14:39:0,39,405	0/0:3,0:3:9:0,9,94	0/0:12,0:12:36:0,36,384	0/0:25,0:25:72:0,72,775	0/0:3,0:3:9:0,9,95	0/0:11,0:11:33:0,33,348	0/0:25,0:25:72:0,72,777	0/0:18,0:18:54:0,54,568	0/0:5,0:5:15:0,15,164	0/0:8,0:8:18:0,18,217	1/1:0,13:13:33:362,33,0	0/0:3,0:3:9:0,9,96	0/0:17,0:17:48:0,48,510	1/1:0,16:16:48:489,48,0	0/0:18,0:18:42:0,42,493	0/0:1,0:1:3:0,3,34	0/0:25,0:25:75:0,75,780	0/0:12,0:12:36:0,36,379	0/0:2,0:2:6:0,6,69	0/0:5,0:5:15:0,15,163	0/0:17,0:17:51:0,51,536	0/0:5,0:5:15:0,15,165	0/0:4,0:4:12:0,12,134	0/0:25,0:25:72:0,72,768	0/0:3,0:3:9:0,9,97	0/0:15,0:15:45:0,45,467	0/0:4,0:4:12:0,12,120	0/0:16,0:16:45:0,45,488	0/0:16,0:16:45:0,45,479	0/0:15,0:15:45:0,45,462	0/0:3,0:3:9:0,9,97	0/0:7,0:7:21:0,21,215	0/0:12,0:12:30:0,30,342	0/0:13,0:13:39:0,39,406	0/0:21,0:21:63:0,63,678	0/0:21,0:21:60:0,60,656	0/0:28,0:28:81:0,81,867	1/1:0,6:6:18:183,18,0	0/0:3,0:3:9:0,9,100	0/0:1,0:1:3:0,3,34	0/0:3,0:3:9:0,9,99	0/0:1,0:1:3:0,3,31	0/0:2,0:2:6:0,6,62	0/0:6,0:6:18:0,18,189	0/0:5,0:5:15:0,15,158	0/0:3,0:3:9:0,9,90	0/0:4,0:4:12:0,12,126	0/0:7,0:7:21:0,21,220	0/0:5,0:5:12:0,12,142	0/0:3,0:3:9:0,9,95	0/0:3,0:3:9:0,9,93	0/0:4,0:4:9:0,9,93	0/0:1,0:1:3:0,3,31	0/0:6,0:6:18:0,18,189	0/0:3,0:3:9:0,9,95	0/0:3,0:3:9:0,9,98	0/0:2,0:2:6:0,6,61	0/0:5,0:5:15:0,15,155	0/0:9,0:9:27:0,27,284	./.:.:.:.:.	0/0:2,0:2:6:0,6,63	0/0:2,0:2:6:0,6,63	0/0:2,0:2:6:0,6,64	1/1:0,2:2:6:57,6,0	0/1:3,4:7:75:101,0,75	0/0:1,0:1:3:0,3,31	0/0:2,0:2:6:0,6,63	0/0:3,0:3:6:0,6,76	0/1:5,2:7:42:42,0,136	0/0:1,0:1:3:0,3,32	0/0:1,0:1:3:0,3,31	0/0:2,0:2:6:0,6,63	0/0:2,0:2:6:0,6,63	0/0:2,0:2:6:0,6,61	1/1:0,1:1:3:29,3,0	0/0:3,0:3:9:0,9,92	0/0:7,0:7:21:0,21,230	0/0:5,0:5:15:0,15,145	0/0:6,0:6:18:0,18,189	0/0:3,0:3:9:0,9,99	0/0:3,0:3:9:0,9,100	0/0:3,0:3:9:0,9,95	0/0:2,0:2:6:0,6,63	0/0:3,0:3:9:0,9,92	./.:.:.:.:.	0/0:2,0:2:6:0,6,61	0/0:7,0:7:21:0,21,216	0/0:11,0:11:30:0,30,317	0/0:2,0:2:6:0,6,63	0/0:1,0:1:3:0,3,29	0/0:3,0:3:9:0,9,95	0/0:7,0:7:21:0,21,221	./.:.:.:.:.	0/0:5,0:5:9:0,9,121	0/0:3,0:3:9:0,9,95	0/0:2,0:2:6:0,6,65	1/1:0,10:10:30:302,30,0	0/0:4,0:4:12:0,12,122	0/0:2,0:2:6:0,6,65	0/0:3,0:3:9:0,9,95	0/0:8,0:8:24:0,24,243	0/0:8,0:8:24:0,24,247	0/0:3,0:3:9:0,9,95	0/0:6,0:6:18:0,18,184	0/0:2,0:2:6:0,6,63	0/0:6,0:6:18:0,18,189	0/0:5,0:5:15:0,15,159	0/0:7,0:7:21:0,21,207	0/0:2,0:2:6:0,6,63	0/0:2,0:2:6:0,6,63	1/1:0,3:3:6:76,6,0	0/0:5,0:5:15:0,15,158	0/0:5,0:5:15:0,15,156	1/1:0,8:8:18:217,18,0	0/0:4,0:4:12:0,12,124	./.:.:.:.:.	0/0:5,0:5:15:0,15,158	1/1:0,7:7:21:211,21,0	1/1:0,8:8:15:195,15,0	0/0:5,0:5:15:0,15,153	0/0:2,0:2:3:0,3,45	0/0:8,0:8:15:0,15,196	0/0:3,0:3:9:0,9,94	0/0:2,0:2:3:0,3,45	0/0:7,0:7:15:0,15,184	0/0:2,0:2:3:0,3,45	0/0:2,0:2:3:0,3,45	0/0:35,0:35:99:0,105,1187
chr2	23491463	.	T	C	1901.2	.	AC=22;AF=0.083;AN=264;BaseQRankSum=0.183;DP=1093;Dels=0.00;FS=0.000;HaplotypeScore=0.0777;InbreedingCoeff=0.3714;MLEAC=19;MLEAF=0.072;MQ=59.83;MQ0=0;MQRankSum=-0.420;QD=18.64;ReadPosRankSum=-0.774	GT:AD:DP:GQ:PL	0/0:60,0:60:99:0,180,1893	1/1:0,23:23:69:707,69,0	0/0:19,0:19:54:0,54,563	0/0:51,0:51:99:0,153,1533	0/0:21,0:21:57:0,57,616	0/0:10,0:10:30:0,30,309	1/1:0,20:20:57:595,57,0	0/0:1,0:1:3:0,3,35	0/0:4,0:4:9:0,9,98	0/0:16,0:16:45:0,45,473	0/0:2,0:2:6:0,6,65	0/0:20,0:20:57:0,57,597	0/0:13,0:13:36:0,36,388	0/1:1,1:2:24:26,0,24	0/0:33,0:33:99:0,99,1009	0/0:19,0:19:54:0,54,570	0/0:27,0:27:81:0,81,821	0/0:3,0:3:9:0,9,92	0/0:13,0:13:33:0,33,366	0/0:8,0:8:21:0,21,203	0/0:1,0:1:3:0,3,34	0/0:10,0:10:27:0,27,279	0/0:31,0:31:93:0,93,918	0/0:24,0:24:60:0,60,666	0/0:1,0:1:3:0,3,31	0/0:18,0:18:51:0,51,529	0/0:17,0:17:51:0,51,514	0/0:1,0:1:3:0,3,34	0/0:2,0:2:6:0,6,66	0/0:32,0:32:87:0,87,925	0/1:2,1:3:26:26,0,52	0/0:4,0:4:12:0,12,129	0/0:17,0:17:48:0,48,505	0/0:2,0:2:6:0,6,59	0/0:21,0:21:63:0,63,644	0/0:4,0:4:12:0,12,125	0/0:20,0:20:57:0,57,601	0/1:5,2:7:41:41,0,133	0/0:14,0:14:42:0,42,418	./.:.:.:.:.	0/0:4,0:4:12:0,12,123	0/1:15,10:25:99:236,0,379	0/0:24,0:24:66:0,66,703	0/0:18,0:18:54:0,54,564	0/0:29,0:29:84:0,84,878	0/0:25,0:25:75:0,75,765	0/0:7,0:7:21:0,21,218	0/0:5,0:5:15:0,15,158	0/0:2,0:2:6:0,6,59	0/0:11,0:11:33:0,33,334	0/0:3,0:3:9:0,9,92	./.:.:.:.:.	0/0:7,0:7:21:0,21,207	1/1:0,4:4:12:119,12,0	0/0:3,0:3:9:0,9,89	0/0:3,0:3:9:0,9,92	0/0:1,0:1:3:0,3,31	0/0:8,0:8:24:0,24,245	0/0:5,0:5:12:0,12,135	0/0:4,0:4:12:0,12,117	0/0:7,0:7:21:0,21,209	0/0:2,0:2:6:0,6,59	0/0:7,0:7:21:0,21,214	0/0:3,0:3:9:0,9,87	0/0:6,0:6:18:0,18,182	0/0:6,0:6:18:0,18,178	1/1:0,4:4:12:122,12,0	0/0:2,0:2:6:0,6,59	0/0:7,0:7:21:0,21,213	0/1:1,1:2:26:26,0,26	./.:.:.:.:.	0/0:4,0:4:12:0,12,125	0/0:3,0:3:9:0,9,92	0/0:6,0:6:18:0,18,184	0/0:6,0:6:15:0,15,173	0/0:4,0:4:12:0,12,121	0/0:3,0:3:9:0,9,92	0/0:1,0:1:3:0,3,30	./.:.:.:.:.	0/0:1,0:1:3:0,3,34	0/0:4,0:4:12:0,12,122	0/0:3,0:3:9:0,9,88	0/0:4,0:4:12:0,12,126	0/0:3,0:3:9:0,9,92	0/0:3,0:3:9:0,9,92	0/0:4,0:4:12:0,12,122	0/0:5,0:5:15:0,15,152	0/0:3,0:3:9:0,9,96	0/0:2,0:2:6:0,6,61	0/0:5,0:5:15:0,15,157	0/0:4,0:4:12:0,12,122	0/0:2,0:2:6:0,6,59	0/0:3,0:3:9:0,9,93	0/0:2,0:2:6:0,6,61	0/0:3,0:3:9:0,9,91	0/1:3,1:4:19:19,0,83	1/1:0,4:4:12:129,12,0	0/0:3,0:3:9:0,9,95	1/1:0,1:1:3:34,3,0	1/1:0,1:1:3:32,3,0	0/0:5,0:5:15:0,15,161	0/0:4,0:4:12:0,12,124	0/0:2,0:2:6:0,6,59	0/0:2,0:2:6:0,6,59	0/0:3,0:3:9:0,9,93	0/0:1,0:1:3:0,3,32	0/0:3,0:3:9:0,9,100	0/0:6,0:6:18:0,18,185	0/0:2,0:2:6:0,6,65	0/0:5,0:5:15:0,15,147	0/0:6,0:6:18:0,18,181	0/0:2,0:2:6:0,6,63	0/0:6,0:6:18:0,18,183	0/0:4,0:4:12:0,12,118	0/0:4,0:4:12:0,12,124	0/0:3,0:3:9:0,9,96	0/0:3,0:3:9:0,9,95	1/1:0,2:2:6:59,6,0	0/0:5,0:5:15:0,15,154	0/0:3,0:3:9:0,9,89	0/0:5,0:5:15:0,15,149	0/0:5,0:5:12:0,12,139	0/0:8,0:8:24:0,24,248	0/0:6,0:6:18:0,18,180	0/0:2,0:2:6:0,6,62	0/0:3,0:3:9:0,9,89	0/0:9,0:9:27:0,27,272	0/0:5,0:5:15:0,15,158	0/0:5,0:5:15:0,15,156	0/0:2,0:2:3:0,3,45	0/0:2,0:2:3:0,3,45	0/0:3,0:3:6:0,6,76	./.:.:.:.:.	0/0:12,0:12:24:0,24,303	0/0:3,0:3:9:0,9,91	0/0:4,0:4:9:0,9,106	0/0:29,0:29:87:0,87,980
chr2	23495088	.	G	C	23685	.	AC=229;AF=0.939;AN=244;BaseQRankSum=-3.154;DP=846;Dels=0.00;FS=19.864;HaplotypeScore=0.0694;InbreedingCoeff=0.3145;MLEAC=231;MLEAF=0.947;MQ=59.65;MQ0=0;MQRankSum=0.357;QD=30.21;ReadPosRankSum=-1.786	GT:AD:DP:GQ:PL	1/1:0,56:56:99:1845,168,0	1/1:0,14:14:42:447,42,0	1/1:0,15:15:45:487,45,0	1/1:0,28:28:84:897,84,0	1/1:0,20:20:60:636,60,0	1/1:0,20:20:42:494,42,0	1/1:0,11:11:33:354,33,0	1/1:0,2:2:6:61,6,0	./.:.:.:.:.	1/1:0,17:17:51:544,51,0	./.:.:.:.:.	1/1:0,8:8:24:260,24,0	1/1:0,18:18:54:582,54,0	1/1:0,1:1:3:32,3,0	1/1:0,23:23:63:701,63,0	1/1:0,18:18:54:573,54,0	1/1:0,13:13:39:422,39,0	1/1:0,2:2:6:65,6,0	1/1:0,2:2:6:60,6,0	1/1:0,3:3:9:96,9,0	1/1:0,1:1:3:32,3,0	1/1:0,10:10:24:285,24,0	1/1:0,12:12:30:336,30,0	1/1:0,21:21:63:667,63,0	./.:.:.:.:.	1/1:0,16:16:45:499,45,0	1/1:0,13:13:33:376,33,0	1/1:0,3:3:9:99,9,0	1/1:0,1:1:3:33,3,0	1/1:0,11:11:33:354,33,0	1/1:0,1:1:3:34,3,0	1/1:0,1:1:3:32,3,0	1/1:0,9:9:27:291,27,0	1/1:0,4:4:12:124,12,0	1/1:0,22:22:66:708,66,0	1/1:0,2:2:6:65,6,0	1/1:0,22:22:66:694,66,0	1/1:0,9:9:24:273,24,0	1/1:0,10:10:27:298,27,0	1/1:0,2:2:6:61,6,0	./.:.:.:.:.	1/1:0,6:6:18:199,18,0	1/1:0,17:17:42:490,42,0	1/1:0,20:20:48:553,48,0	0/0:19,0:19:57:0,57,599	0/1:9,10:19:99:258,0,218	1/1:0,9:9:24:281,24,0	1/1:0,3:3:9:100,9,0	1/1:0,1:1:3:34,3,0	1/1:0,2:2:6:61,6,0	1/1:0,7:7:21:229,21,0	1/1:0,6:6:18:197,18,0	1/1:0,5:5:15:154,15,0	1/1:0,2:2:6:59,6,0	1/1:0,3:3:9:100,9,0	./.:.:.:.:.	1/1:0,3:3:9:94,9,0	1/1:0,2:2:6:68,6,0	1/1:0,1:1:3:32,3,0	1/1:0,3:3:9:98,9,0	1/1:0,3:3:9:97,9,0	1/1:0,6:6:12:151,12,0	1/1:0,6:6:18:189,18,0	./.:.:.:.:.	1/1:0,6:6:18:189,18,0	1/1:0,2:2:6:65,6,0	1/1:0,4:4:12:136,12,0	1/1:0,8:8:24:260,24,0	1/1:0,4:4:12:128,12,0	./.:.:.:.:.	./.:.:.:.:.	1/1:0,1:1:3:32,3,0	1/1:0,7:7:21:219,21,0	1/1:0,4:4:12:122,12,0	1/1:0,2:2:6:67,6,0	1/1:0,1:1:3:31,3,0	1/1:0,5:5:15:173,15,0	1/1:0,3:3:9:95,9,0	0/0:1,0:1:3:0,3,32	1/1:0,2:2:6:64,6,0	1/1:0,1:1:3:29,3,0	1/1:0,2:2:6:66,6,0	1/1:0,1:1:3:32,3,0	./.:.:.:.:.	1/1:0,7:7:21:226,21,0	./.:.:.:.:.	1/1:0,6:6:18:193,18,0	1/1:0,2:2:6:61,6,0	1/1:0,5:5:15:153,15,0	1/1:0,1:1:3:34,3,0	1/1:0,3:3:9:95,9,0	1/1:0,1:1:3:31,3,0	1/1:0,3:3:9:97,9,0	1/1:0,2:2:6:65,6,0	1/1:0,3:3:9:95,9,0	./.:.:.:.:.	1/1:0,4:4:12:126,12,0	1/1:0,2:2:6:66,6,0	1/1:0,3:3:9:97,9,0	1/1:0,1:1:3:33,3,0	1/1:0,1:1:3:32,3,0	1/1:0,2:2:6:64,6,0	1/1:0,4:4:12:128,12,0	1/1:0,4:4:12:129,12,0	1/1:0,1:1:3:32,3,0	1/1:0,3:3:9:95,9,0	1/1:0,2:2:6:63,6,0	1/1:0,9:9:24:274,24,0	./.:.:.:.:.	1/1:0,1:1:3:33,3,0	1/1:0,8:8:24:258,24,0	./.:.:.:.:.	1/1:0,8:8:21:228,21,0	1/1:0,5:5:15:161,15,0	1/1:0,5:5:15:161,15,0	1/1:0,4:4:12:133,12,0	1/1:0,5:5:15:154,15,0	1/1:0,2:2:6:63,6,0	0/0:3,0:3:9:0,9,98	1/1:0,5:5:15:159,15,0	./.:.:.:.:.	0/1:4,3:7:74:74,0,113	1/1:0,5:5:15:159,15,0	0/1:1,1:2:25:25,0,25	1/1:0,4:4:12:126,12,0	1/1:0,3:3:9:98,9,0	1/1:0,11:11:33:347,33,0	1/1:0,5:5:15:160,15,0	0/0:3,0:3:9:0,9,95	1/1:0,2:2:3:45,3,0	1/1:0,4:4:9:107,9,0	0/0:4,0:4:9:0,9,109	./.:.:.:.:.	1/1:0,4:4:6:89,6,0	1/1:0,2:2:3:45,3,0	1/1:0,4:4:9:107,9,0	0/0:32,0:32:93:0,93,1051
chr2	23496021	.	A	C	18187	.	AC=227;AF=0.930;AN=244;BaseQRankSum=2.429;DP=643;Dels=0.00;FS=7.306;HaplotypeScore=0.0081;InbreedingCoeff=0.3406;MLEAC=230;MLEAF=0.943;MQ=59.10;MQ0=0;MQRankSum=-0.487;QD=30.93;ReadPosRankSum=0.015	GT:AD:DP:GQ:PL	1/1:0,27:27:81:890,81,0	1/1:0,15:15:45:476,45,0	1/1:0,14:14:42:442,42,0	1/1:0,25:25:72:790,72,0	1/1:0,12:12:36:376,36,0	1/1:0,6:6:18:189,18,0	1/1:0,4:4:12:122,12,0	./.:.:.:.:.	1/1:0,2:2:6:65,6,0	1/1:0,8:8:24:255,24,0	1/1:0,2:2:6:59,6,0	1/1:0,9:9:27:286,27,0	1/1:0,11:11:30:326,30,0	./.:.:.:.:.	1/1:0,18:18:54:586,54,0	1/1:0,6:6:15:174,15,0	1/1:0,12:12:36:388,36,0	./.:.:.:.:.	1/1:0,3:3:9:95,9,0	1/1:0,3:3:6:76,6,0	./.:.:.:.:.	1/1:0,4:4:12:124,12,0	1/1:0,6:6:18:198,18,0	1/1:0,14:14:39:434,39,0	1/1:0,1:1:3:36,3,0	1/1:0,10:10:30:312,30,0	1/1:0,16:16:48:526,48,0	1/1:0,4:4:12:126,12,0	1/1:0,3:3:9:99,9,0	1/1:0,8:8:24:261,24,0	1/1:0,2:2:6:63,6,0	1/1:0,2:2:6:67,6,0	1/1:0,4:4:12:128,12,0	0/1:1,2:3:19:54,0,19	1/1:0,10:10:30:316,30,0	1/1:0,2:2:6:65,6,0	1/1:0,16:16:48:522,48,0	1/1:0,8:8:24:252,24,0	1/1:0,4:4:12:124,12,0	1/1:0,2:2:6:65,6,0	1/1:0,2:2:6:69,6,0	1/1:0,11:11:33:355,33,0	1/1:0,15:15:45:487,45,0	1/1:0,11:11:30:335,30,0	0/0:9,0:9:27:0,27,271	0/1:3,3:6:63:63,0,64	1/1:0,9:9:27:292,27,0	1/1:0,5:5:15:158,15,0	1/1:0,4:4:12:128,12,0	1/1:0,5:5:15:161,15,0	./.:.:.:.:.	1/1:0,2:2:3:45,3,0	1/1:0,1:1:3:34,3,0	./.:.:.:.:.	1/1:0,6:6:18:198,18,0	1/1:0,2:2:6:66,6,0	1/1:0,3:3:9:97,9,0	1/1:0,10:10:30:316,30,0	1/1:0,4:4:12:130,12,0	1/1:0,4:4:12:130,12,0	1/1:0,2:2:6:61,6,0	1/1:0,3:3:9:103,9,0	1/1:0,6:6:18:201,18,0	./.:.:.:.:.	1/1:0,3:3:6:79,6,0	1/1:0,4:4:12:133,12,0	1/1:0,1:1:3:32,3,0	1/1:0,6:6:18:192,18,0	1/1:0,4:4:9:108,9,0	1/1:0,1:1:3:27,3,0	1/1:0,4:4:12:133,12,0	1/1:0,2:2:6:66,6,0	1/1:0,5:5:12:144,12,0	1/1:0,2:2:6:67,6,0	1/1:0,7:7:21:222,21,0	1/1:0,1:1:3:34,3,0	1/1:0,3:3:9:101,9,0	./.:.:.:.:.	./.:.:.:.:.	1/1:0,3:3:6:77,6,0	./.:.:.:.:.	1/1:0,1:1:3:32,3,0	1/1:0,2:2:6:70,6,0	1/1:0,5:5:15:156,15,0	1/1:0,5:5:15:160,15,0	1/1:0,2:2:6:65,6,0	1/1:0,3:3:9:94,9,0	1/1:0,2:2:6:69,6,0	1/1:0,1:1:3:33,3,0	1/1:0,2:2:6:65,6,0	1/1:0,4:4:12:133,12,0	./.:.:.:.:.	./.:.:.:.:.	1/1:0,1:1:3:33,3,0	./.:.:.:.:.	1/1:0,2:2:6:59,6,0	1/1:0,2:2:6:60,6,0	1/1:0,2:2:6:65,6,0	1/1:0,3:3:9:97,9,0	1/1:0,2:2:6:65,6,0	1/1:0,3:3:9:100,9,0	1/1:0,3:3:9:95,9,0	1/1:0,1:1:3:30,3,0	1/1:0,2:2:6:67,6,0	1/1:0,1:1:3:30,3,0	1/1:0,5:5:12:142,12,0	1/1:0,4:4:12:133,12,0	1/1:0,7:7:21:226,21,0	1/1:0,2:2:6:60,6,0	./.:.:.:.:.	1/1:0,2:2:6:65,6,0	1/1:0,2:2:6:61,6,0	1/1:0,4:4:12:128,12,0	1/1:0,3:3:9:97,9,0	1/1:0,5:5:15:168,15,0	1/1:0,5:5:15:163,15,0	1/1:0,2:2:6:65,6,0	1/1:0,2:2:6:60,6,0	0/0:1,0:1:3:0,3,30	1/1:0,4:4:12:126,12,0	0/0:3,0:3:9:0,9,95	0/1:1,1:2:26:26,0,26	1/1:0,5:5:15:158,15,0	0/0:3,0:3:9:0,9,93	1/1:0,2:2:6:63,6,0	1/1:0,3:3:9:97,9,0	1/1:0,7:7:21:225,21,0	1/1:0,4:4:12:130,12,0	0/0:3,0:3:9:0,9,97	1/1:0,4:4:6:89,6,0	1/1:0,4:4:12:128,12,0	0/0:4,0:4:6:0,6,89	./.:.:.:.:.	1/1:0,4:4:9:104,9,0	1/1:0,3:3:6:73,6,0	1/1:0,1:1:3:30,3,0	0/0:31,0:31:93:0,93,1036
chr2	23496659	.	A	G	33083.8	.	AC=243;AF=0.935;AN=260;BaseQRankSum=-2.525;DP=1236;Dels=0.00;FS=7.032;HaplotypeScore=0.1053;InbreedingCoeff=0.5022;MLEAC=242;MLEAF=0.931;MQ=57.86;MQ0=1;MQRankSum=0.721;QD=28.33;ReadPosRankSum=0.178	GT:AD:DP:GQ:PL	1/1:0,92:92:99:2861,277,0	1/1:0,19:19:54:538,54,0	1/1:0,12:12:33:352,33,0	1/1:0,48:48:99:1403,138,0	1/1:0,21:21:60:626,60,0	1/1:0,20:20:51:566,51,0	1/1:0,22:22:60:619,60,0	1/1:0,5:5:15:149,15,0	1/1:0,7:7:21:215,21,0	1/1:0,24:24:69:702,69,0	1/1:0,1:1:3:31,3,0	1/1:0,23:23:69:693,69,0	1/1:0,14:14:42:419,42,0	1/1:0,2:2:6:63,6,0	1/1:0,16:16:45:475,45,0	1/1:0,26:26:66:705,66,0	1/1:0,21:21:63:606,63,0	1/1:0,5:5:15:159,15,0	1/1:0,19:19:54:544,54,0	1/1:0,13:13:39:386,39,0	1/1:0,6:6:18:184,18,0	1/1:0,15:15:45:443,45,0	1/1:0,12:12:36:351,36,0	1/1:0,22:22:63:656,63,0	1/1:0,2:2:6:63,6,0	1/1:0,22:22:63:637,63,0	1/1:0,20:20:54:579,54,0	1/1:0,5:5:15:160,15,0	1/1:0,3:3:9:95,9,0	1/1:0,20:20:48:525,48,0	1/1:0,8:8:24:252,24,0	1/1:0,3:3:9:91,9,0	1/1:0,26:26:72:730,72,0	1/1:0,4:4:12:127,12,0	1/1:0,12:12:30:331,30,0	1/1:0,6:6:18:192,18,0	1/1:0,16:16:48:498,48,0	1/1:0,15:15:42:440,42,0	1/1:0,21:21:57:590,57,0	1/1:0,4:4:12:125,12,0	1/1:0,5:5:15:162,15,0	1/1:0,12:13:30:343,30,0	1/1:0,39:39:99:1153,117,0	1/1:0,17:17:45:482,45,0	0/0:18,0:18:54:0,54,540	0/1:6,6:12:99:149,0,152	1/1:0,12:12:36:360,36,0	1/1:0,2:2:6:71,6,0	1/1:0,1:1:3:33,3,0	1/1:0,10:10:30:307,30,0	1/1:0,5:5:15:160,15,0	1/1:0,1:1:3:32,3,0	1/1:0,7:7:21:220,21,0	1/1:0,2:2:6:63,6,0	1/1:0,5:5:15:155,15,0	1/1:0,4:4:12:121,12,0	1/1:0,2:2:6:65,6,0	1/1:0,3:3:9:93,9,0	./.:.:.:.:.	1/1:0,6:6:18:172,18,0	1/1:0,1:1:3:28,3,0	1/1:0,3:3:9:90,9,0	1/1:0,15:15:36:402,36,0	1/1:0,2:2:6:60,6,0	1/1:0,8:8:24:248,24,0	1/1:0,5:5:15:158,15,0	1/1:0,10:10:30:302,30,0	1/1:0,7:7:21:215,21,0	1/1:0,8:8:21:225,21,0	1/1:0,3:3:9:96,9,0	1/1:0,7:7:21:207,21,0	0/1:5,4:9:91:91,0,120	1/1:0,2:2:6:63,6,0	1/1:0,8:8:24:245,24,0	1/1:0,6:7:18:181,18,0	1/1:0,2:2:6:59,6,0	1/1:0,6:6:18:182,18,0	1/1:0,5:5:15:153,15,0	0/0:3,0:3:9:0,9,90	1/1:0,3:3:9:86,9,0	1/1:0,4:4:12:118,12,0	./.:.:.:.:.	1/1:0,4:4:12:126,12,0	1/1:0,3:3:9:89,9,0	1/1:0,8:8:24:249,24,0	1/1:0,4:4:9:93,9,0	1/1:0,3:3:9:93,9,0	1/1:0,7:7:21:208,21,0	1/1:0,5:5:15:160,15,0	1/1:0,7:7:21:226,21,0	./.:.:.:.:.	1/1:0,3:3:9:89,9,0	1/1:0,5:5:15:149,15,0	1/1:0,3:3:9:93,9,0	1/1:0,8:8:24:233,24,0	1/1:0,6:6:15:148,15,0	1/1:0,4:4:12:118,12,0	1/1:0,1:1:3:32,3,0	1/1:0,4:4:12:124,12,0	./.:.:.:.:.	1/1:0,12:12:36:374,36,0	1/1:0,7:7:18:197,18,0	1/1:0,7:7:21:214,21,0	1/1:0,1:1:3:32,3,0	1/1:0,5:5:15:148,15,0	1/1:0,8:8:24:237,24,0	1/1:0,13:13:39:409,39,0	1/1:0,13:13:39:392,39,0	1/1:0,5:5:15:156,15,0	1/1:0,8:8:21:220,21,0	1/1:0,11:11:33:327,33,0	1/1:0,5:5:15:158,15,0	1/1:0,7:7:21:201,21,0	1/1:0,5:5:15:156,15,0	1/1:0,11:11:30:320,30,0	1/1:0,11:11:33:326,33,0	1/1:0,3:4:9:99,9,0	1/1:0,5:5:12:133,12,0	0/0:2,0:2:6:0,6,66	1/1:0,3:3:6:72,6,0	0/0:11,0:11:33:0,33,340	0/1:1,2:3:21:50,0,21	1/1:0,8:8:15:189,15,0	0/0:5,0:5:15:0,15,151	1/1:0,4:4:12:118,12,0	1/1:0,7:7:21:214,21,0	1/1:0,2:2:6:61,6,0	1/1:0,3:3:9:95,9,0	0/0:5,0:5:15:0,15,152	./.:.:.:.:.	1/1:0,2:2:3:32,3,0	./.:.:.:.:.	1/1:0,3:3:6:76,6,0	1/1:0,4:4:9:104,9,0	./.:.:.:.:.	1/1:0,3:3:6:76,6,0	0/0:24,0:24:72:0,72,783
chr2	23496670	.	T	C	32073.7	.	AC=243;AF=0.935;AN=260;BaseQRankSum=-0.906;DP=1177;Dels=0.00;FS=14.152;HaplotypeScore=0.1273;InbreedingCoeff=0.4779;MLEAC=242;MLEAF=0.931;MQ=57.85;MQ0=0;MQRankSum=0.269;QD=28.82;ReadPosRankSum=-0.431	GT:AD:DP:GQ:PL	1/1:0,86:86:99:2713,259,0	1/1:0,15:15:42:436,42,0	1/1:0,13:13:36:375,36,0	1/1:0,44:44:99:1328,129,0	1/1:0,18:18:51:522,51,0	1/1:0,17:17:48:502,48,0	1/1:0,22:22:57:624,57,0	1/1:0,3:3:9:92,9,0	1/1:0,6:6:15:148,15,0	1/1:0,23:23:66:679,66,0	1/1:0,1:1:3:32,3,0	1/1:0,19:19:57:595,57,0	1/1:0,12:12:36:352,36,0	1/1:0,2:2:6:62,6,0	1/1:0,19:19:54:576,54,0	1/1:0,23:23:63:679,63,0	1/1:0,19:19:57:582,57,0	1/1:0,5:5:15:157,15,0	1/1:0,18:18:51:522,51,0	1/1:0,14:14:42:413,42,0	1/1:0,5:5:15:160,15,0	1/1:0,18:18:51:527,51,0	1/1:0,12:12:36:369,36,0	1/1:0,21:21:60:621,60,0	1/1:0,2:2:6:61,6,0	1/1:0,23:23:66:677,66,0	1/1:0,19:19:51:558,51,0	1/1:0,5:5:15:160,15,0	1/1:0,3:3:9:78,9,0	1/1:0,21:21:54:574,54,0	1/1:0,7:7:21:225,21,0	1/1:0,3:3:9:96,9,0	1/1:0,25:25:72:760,72,0	1/1:0,3:3:9:95,9,0	1/1:0,14:14:36:387,36,0	1/1:0,6:6:18:181,18,0	1/1:0,17:17:51:519,51,0	1/1:0,15:15:42:446,42,0	1/1:0,23:23:60:643,60,0	1/1:0,2:3:6:66,6,0	1/1:0,6:6:18:195,18,0	1/1:0,12:12:30:344,30,0	1/1:0,35:35:99:1086,105,0	1/1:0,17:17:45:481,45,0	0/0:19,0:19:57:0,57,594	0/1:5,6:11:99:145,0,124	1/1:0,11:11:33:343,33,0	1/1:0,2:2:6:67,6,0	1/1:0,2:2:6:59,6,0	1/1:0,8:8:24:250,24,0	1/1:0,5:5:15:153,15,0	1/1:0,1:1:3:29,3,0	1/1:0,7:7:21:211,21,0	1/1:0,2:2:6:63,6,0	1/1:0,4:4:12:129,12,0	1/1:0,4:4:12:124,12,0	1/1:0,2:2:6:61,6,0	1/1:0,4:4:12:125,12,0	./.:.:.:.:.	1/1:0,6:6:18:181,18,0	1/1:0,1:1:3:31,3,0	1/1:0,3:3:9:93,9,0	1/1:0,11:11:24:290,24,0	1/1:0,1:1:3:32,3,0	1/1:0,7:7:21:214,21,0	1/1:0,5:5:15:143,15,0	1/1:0,9:9:27:272,27,0	1/1:0,7:7:21:224,21,0	1/1:0,8:8:21:228,21,0	1/1:0,3:3:9:95,9,0	1/1:0,9:9:27:277,27,0	0/1:4,4:8:99:100,0,99	1/1:0,2:2:6:58,6,0	1/1:0,7:7:21:209,21,0	1/1:0,6:6:18:183,18,0	1/1:0,2:2:6:63,6,0	1/1:0,6:6:18:189,18,0	1/1:0,4:4:12:122,12,0	0/0:3,0:3:9:0,9,93	1/1:0,3:3:9:93,9,0	1/1:0,3:3:9:95,9,0	./.:.:.:.:.	1/1:0,3:3:9:97,9,0	1/1:0,3:3:9:92,9,0	1/1:0,9:9:24:262,24,0	1/1:0,4:4:9:97,9,0	1/1:0,5:5:15:153,15,0	1/1:0,7:7:21:221,21,0	1/1:0,3:3:9:91,9,0	1/1:0,6:6:18:192,18,0	./.:.:.:.:.	1/1:0,3:3:9:83,9,0	1/1:0,5:5:15:155,15,0	1/1:0,3:3:9:87,9,0	1/1:0,9:9:27:284,27,0	1/1:0,7:7:18:179,18,0	1/1:0,5:5:15:153,15,0	1/1:0,1:1:3:29,3,0	1/1:0,4:4:12:115,12,0	./.:.:.:.:.	1/1:0,12:12:36:380,36,0	1/1:0,7:7:18:197,18,0	1/1:0,4:4:12:130,12,0	1/1:0,1:1:3:30,3,0	1/1:0,5:5:15:152,15,0	1/1:0,9:9:27:284,27,0	1/1:0,14:14:42:448,42,0	1/1:0,12:12:36:379,36,0	1/1:0,4:4:12:130,12,0	1/1:0,7:7:18:198,18,0	1/1:0,13:13:39:382,39,0	1/1:0,4:4:12:134,12,0	1/1:0,6:6:18:187,18,0	1/1:0,5:5:15:151,15,0	1/1:0,9:9:27:275,27,0	1/1:0,10:10:30:314,30,0	1/1:0,4:4:12:123,12,0	1/1:0,2:2:6:61,6,0	0/0:2,0:2:6:0,6,65	1/1:0,2:2:3:45,3,0	0/0:10,0:10:30:0,30,310	0/1:1,2:3:22:54,0,22	1/1:0,9:9:18:228,18,0	0/0:4,0:4:12:0,12,122	1/1:0,3:3:9:95,9,0	1/1:0,7:7:21:209,21,0	1/1:0,2:2:6:63,6,0	1/1:0,2:2:6:62,6,0	0/0:5,0:5:15:0,15,159	./.:.:.:.:.	1/1:0,2:2:3:29,3,0	./.:.:.:.:.	1/1:0,3:3:6:74,6,0	1/1:0,4:4:9:104,9,0	./.:.:.:.:.	1/1:0,3:3:6:74,6,0	0/0:21,0:21:63:0,63,702
chr2	23498636	.	G	T	2891.97	.	AC=20;AF=0.077;AN=260;BaseQRankSum=-2.871;DP=1093;Dels=0.00;FS=1.236;HaplotypeScore=0.1311;InbreedingCoeff=0.5484;MLEAC=17;MLEAF=0.065;MQ=51.45;MQ0=9;MQRankSum=-0.465;QD=26.78;ReadPosRankSum=0.885	GT:AD:DP:GQ:PL	1/1:0,64:64:99:1986,192,0	0/0:22,0:22:54:0,54,584	0/0:19,0:20:57:0,57,617	0/0:32,0:32:90:0,90,943	0/0:12,0:12:30:0,30,335	0/0:16,0:16:48:0,48,507	0/0:20,0:20:60:0,60,637	0/0:3,0:3:9:0,9,98	0/0:2,0:2:6:0,6,65	0/0:17,0:17:45:0,45,487	0/0:2,0:2:6:0,6,69	0/0:13,0:13:36:0,36,379	0/0:16,0:16:45:0,45,497	0/0:2,0:2:6:0,6,67	0/0:22,0:22:66:0,66,689	0/0:21,0:21:54:0,54,587	0/0:19,0:19:48:0,48,495	0/1:2,3:5:41:77,0,41	0/0:11,0:11:33:0,33,354	0/0:15,0:15:36:0,36,363	0/0:4,0:4:12:0,12,124	0/0:14,0:14:24:0,24,250	0/0:21,0:21:57:0,57,601	0/0:26,0:26:78:0,78,816	0/0:3,0:3:6:0,6,67	0/0:18,0:18:51:0,51,558	0/0:14,0:14:36:0,36,378	1/1:0,2:2:6:54,6,0	0/1:1,2:3:24:52,0,24	0/0:22,0:22:60:0,60,632	0/0:3,0:3:9:0,9,95	1/1:1,5:6:15:166,15,0	0/0:19,0:19:51:0,51,549	0/0:3,0:3:9:0,9,99	0/0:13,0:13:39:0,39,418	0/0:6,1:7:18:0,18,187	0/0:13,0:13:36:0,36,381	0/0:10,0:10:30:0,30,315	0/0:11,0:11:33:0,33,354	1/1:0,4:4:9:92,9,0	0/0:9,0:9:24:0,24,269	0/0:12,0:12:24:0,24,272	0/0:27,0:27:75:0,75,783	0/0:23,0:23:63:0,63,658	0/0:13,0:14:39:0,39,403	0/0:16,0:16:42:0,42,468	0/0:3,0:3:9:0,9,96	0/0:6,0:6:18:0,18,202	0/0:2,0:2:6:0,6,63	0/0:6,0:6:18:0,18,189	./.:.:.:.:.	0/0:8,0:8:18:0,18,217	0/0:4,0:4:9:0,9,111	0/0:3,0:4:9:0,9,97	0/0:6,0:6:15:0,15,177	0/0:9,0:9:27:0,27,284	0/0:2,0:2:3:0,3,32	0/0:6,0:6:18:0,18,190	./.:.:.:.:.	0/0:4,0:4:12:0,12,125	0/0:3,0:3:9:0,9,97	0/0:4,0:4:12:0,12,124	0/0:6,0:6:18:0,18,196	0/0:7,0:7:18:0,18,196	0/0:6,0:6:18:0,18,196	0/0:8,0:8:24:0,24,249	0/0:6,0:6:18:0,18,184	0/0:4,0:4:12:0,12,124	1/1:0,4:4:12:124,12,0	0/0:8,0:8:24:0,24,252	./.:.:.:.:.	0/0:5,0:5:15:0,15,162	./.:.:.:.:.	0/0:8,0:8:15:0,15,163	0/0:3,0:3:9:0,9,92	0/0:4,0:4:12:0,12,132	0/0:2,0:2:6:0,6,62	0/0:2,0:2:6:0,6,63	./.:.:.:.:.	0/0:5,0:5:15:0,15,163	0/0:1,0:1:3:0,3,34	./.:.:.:.:.	0/0:3,0:3:6:0,6,63	0/0:3,0:3:9:0,9,96	0/0:8,0:8:24:0,24,253	0/0:5,0:5:15:0,15,158	0/0:4,0:4:12:0,12,117	0/0:2,0:2:3:0,3,32	0/0:9,0:9:27:0,27,284	0/0:8,0:8:21:0,21,230	0/0:3,0:3:6:0,6,65	0/0:2,0:2:6:0,6,60	0/0:5,0:5:15:0,15,162	0/0:3,0:3:9:0,9,97	0/0:3,0:3:9:0,9,97	0/0:4,0:4:12:0,12,128	0/0:4,0:4:12:0,12,132	0/0:7,0:7:18:0,18,191	./.:.:.:.:.	0/0:1,0:1:3:0,3,32	0/0:9,0:9:27:0,27,291	0/0:7,0:7:21:0,21,226	0/0:3,0:3:3:0,3,31	0/0:3,0:3:9:0,9,97	0/0:5,0:5:15:0,15,166	0/0:3,0:3:9:0,9,96	0/0:16,0:16:45:0,45,487	0/0:4,0:4:12:0,12,122	1/1:0,4:4:12:124,12,0	0/0:10,0:10:27:0,27,284	0/0:1,0:1:3:0,3,31	1/1:0,4:4:12:122,12,0	1/1:0,6:6:18:186,18,0	1/1:0,6:6:18:180,18,0	0/0:9,0:9:21:0,21,217	0/0:2,0:2:6:0,6,63	0/0:4,0:4:9:0,9,94	0/0:2,0:2:6:0,6,63	0/0:3,0:3:9:0,9,92	0/0:6,0:6:18:0,18,184	0/0:7,0:7:18:0,18,186	0/0:7,0:7:21:0,21,223	0/0:8,0:8:21:0,21,232	0/0:4,0:4:12:0,12,119	0/0:4,0:4:12:0,12,123	0/0:9,0:9:15:0,15,194	0/0:5,0:5:15:0,15,160	0/0:7,0:7:21:0,21,217	0/0:5,0:5:12:0,12,124	0/0:2,0:2:3:0,3,45	0/0:2,0:2:3:0,3,45	0/0:3,0:3:6:0,6,76	0/0:4,0:4:6:0,6,77	0/0:3,0:3:6:0,6,78	0/0:4,0:4:9:0,9,108	0/0:4,0:4:9:0,9,108	0/0:36,0:36:99:0,105,1182
chr2	23501828	.	T	G	14513.3	.	AC=224;AF=0.949;AN=236;BaseQRankSum=0.357;DP=544;Dels=0.00;FS=1.832;HaplotypeScore=0.0433;InbreedingCoeff=0.2534;MLEAC=225;MLEAF=0.953;MQ=58.03;MQ0=13;MQRankSum=-2.869;QD=29.26;ReadPosRankSum=2.229	GT:AD:DP:GQ:PL	1/1:0,27:27:81:877,81,0	1/1:0,17:17:51:547,51,0	1/1:0,6:6:18:191,18,0	1/1:1,17:18:45:509,45,0	1/1:0,7:7:21:232,21,0	1/1:0,2:2:6:63,6,0	1/1:0,3:3:9:97,9,0	./.:.:.:.:.	./.:.:.:.:.	1/1:0,5:5:15:160,15,0	1/1:0,1:1:3:32,3,0	1/1:0,10:10:30:328,30,0	1/1:0,14:14:36:411,36,0	./.:.:.:.:.	1/1:0,10:10:30:325,30,0	1/1:0,5:5:15:162,15,0	1/1:2,7:9:12:166,12,0	./.:.:.:.:.	1/1:0,1:1:3:31,3,0	1/1:0,2:2:6:62,6,0	./.:.:.:.:.	1/1:0,2:2:6:65,6,0	1/1:4,5:9:15:158,15,0	1/1:0,5:5:15:162,15,0	1/1:0,1:1:3:35,3,0	1/1:1,13:14:33:376,33,0	1/1:0,12:12:36:379,36,0	1/1:0,1:1:3:33,3,0	1/1:0,1:1:3:35,3,0	1/1:0,6:6:18:193,18,0	1/1:0,1:1:3:23,3,0	1/1:0,3:3:9:98,9,0	1/1:1,3:4:9:99,9,0	1/1:0,1:1:3:34,3,0	1/1:0,10:10:30:312,30,0	1/1:0,2:2:6:66,6,0	1/1:0,13:13:36:397,36,0	1/1:0,2:2:6:64,6,0	1/1:0,3:3:9:99,9,0	1/1:0,1:1:3:32,3,0	1/1:0,1:1:3:35,3,0	1/1:2,7:9:21:221,21,0	1/1:0,4:4:12:127,12,0	1/1:0,9:9:27:290,27,0	0/0:14,0:14:39:0,39,398	0/1:2,2:4:50:50,0,53	1/1:0,3:3:6:77,6,0	1/1:0,1:1:3:34,3,0	1/1:0,1:1:3:32,3,0	1/1:0,2:2:6:65,6,0	1/1:0,4:4:12:129,12,0	./.:.:.:.:.	1/1:0,5:5:15:165,15,0	1/1:0,4:4:12:129,12,0	1/1:0,3:3:9:94,9,0	./.:.:.:.:.	1/1:0,5:5:15:163,15,0	1/1:0,4:4:12:128,12,0	./.:.:.:.:.	1/1:0,4:4:12:130,12,0	1/1:0,4:4:12:127,12,0	1/1:1,5:6:15:154,15,0	1/1:0,5:5:15:160,15,0	1/1:0,2:2:6:63,6,0	1/1:1,3:4:9:97,9,0	1/1:0,3:3:9:96,9,0	1/1:0,3:3:9:96,9,0	1/1:0,5:5:15:161,15,0	./.:.:.:.:.	./.:.:.:.:.	1/1:0,4:4:12:130,12,0	1/1:0,5:5:15:159,15,0	1/1:0,4:4:12:130,12,0	1/1:0,9:9:27:288,27,0	1/1:1,6:7:18:197,18,0	1/1:0,3:3:9:89,9,0	./.:.:.:.:.	1/1:0,6:6:18:195,18,0	./.:.:.:.:.	1/1:0,4:4:9:92,9,0	1/1:0,1:1:3:34,3,0	./.:.:.:.:.	1/1:0,1:1:3:31,3,0	1/1:0,4:4:12:130,12,0	1/1:0,4:4:9:107,9,0	1/1:0,1:1:3:33,3,0	1/1:0,3:3:9:95,9,0	1/1:0,2:2:6:67,6,0	1/1:0,1:1:3:32,3,0	1/1:0,2:2:6:61,6,0	1/1:0,1:1:3:32,3,0	1/1:0,3:3:6:76,6,0	1/1:0,4:4:12:126,12,0	1/1:0,2:2:6:64,6,0	1/1:0,3:3:9:96,9,0	1/1:0,2:2:6:59,6,0	1/1:0,2:2:6:64,6,0	1/1:0,2:2:6:63,6,0	1/1:0,4:4:12:126,12,0	./.:.:.:.:.	1/1:0,1:1:3:32,3,0	1/1:0,2:2:6:64,6,0	1/1:0,1:1:3:32,3,0	1/1:0,5:5:15:159,15,0	1/1:0,2:2:6:64,6,0	1/1:0,4:4:12:129,12,0	1/1:0,1:1:3:34,3,0	1/1:1,6:7:18:186,18,0	./.:.:.:.:.	1/1:0,1:1:3:32,3,0	1/1:0,6:6:15:171,15,0	./.:.:.:.:.	1/1:0,5:5:15:162,15,0	1/1:0,2:2:6:63,6,0	1/1:0,3:3:9:95,9,0	1/1:0,1:1:3:32,3,0	1/1:0,4:4:12:128,12,0	1/1:0,1:1:3:32,3,0	0/0:3,0:3:9:0,9,91	1/1:0,1:1:3:33,3,0	0/0:3,0:3:9:0,9,95	1/1:0,1:1:3:32,3,0	1/1:0,5:5:15:158,15,0	0/1:3,1:4:20:20,0,80	1/1:0,4:4:12:126,12,0	./.:.:.:.:.	1/1:0,3:3:9:97,9,0	1/1:0,6:6:18:191,18,0	0/0:3,0:3:9:0,9,93	1/1:0,5:5:9:121,9,0	1/1:0,2:2:3:45,3,0	./.:.:.:.:.	./.:.:.:.:.	1/1:4,3:7:6:77,6,0	1/1:0,1:2:3:32,3,0	1/1:0,3:3:9:94,9,0	0/0:23,0:23:69:0,69,790
chr2	23501928	.	A	C	11078.7	.	AC=206;AF=0.928;AN=222;BaseQRankSum=1.779;DP=452;Dels=0.00;FS=26.407;HaplotypeScore=0.1864;InbreedingCoeff=0.2417;MLEAC=209;MLEAF=0.941;MQ=54.48;MQ0=14;MQRankSum=0.634;QD=27.49;ReadPosRankSum=-1.718	GT:AD:DP:GQ:PL	1/1:0,10:10:30:328,30,0	1/1:0,18:19:48:531,48,0	1/1:0,5:5:12:142,12,0	1/1:0,14:16:39:418,39,0	1/1:0,11:12:30:318,30,0	./.:.:.:.:.	./.:.:.:.:.	1/1:0,1:1:3:32,3,0	./.:.:.:.:.	1/1:2,1:3:3:32,3,0	./.:.:.:.:.	1/1:0,13:14:36:388,36,0	1/1:0,10:10:30:306,30,0	./.:.:.:.:.	1/1:0,5:6:15:161,15,0	1/1:0,6:7:18:191,18,0	1/1:0,1:1:3:31,3,0	./.:.:.:.:.	./.:.:.:.:.	./.:.:.:.:.	./.:.:.:.:.	1/1:0,2:3:6:61,6,0	1/1:0,3:3:9:92,9,0	1/1:0,13:13:36:375,36,0	1/1:0,1:1:3:33,3,0	1/1:0,6:6:15:159,15,0	1/1:0,7:7:21:216,21,0	1/1:0,1:1:3:32,3,0	./.:.:.:.:.	1/1:0,4:4:12:126,12,0	1/1:0,1:1:3:33,3,0	1/1:0,3:3:9:92,9,0	1/1:0,5:5:15:156,15,0	1/1:0,1:1:3:33,3,0	1/1:0,6:6:18:186,18,0	./.:.:.:.:.	1/1:0,14:14:42:444,42,0	1/1:0,6:6:15:165,15,0	1/1:0,4:4:9:108,9,0	1/1:0,1:1:3:33,3,0	1/1:0,2:2:6:66,6,0	1/1:0,3:3:9:97,9,0	1/1:1,5:6:15:157,15,0	1/1:0,5:5:12:138,12,0	0/0:4,0:5:12:0,12,124	0/1:1,2:5:24:48,0,24	1/1:0,5:5:12:145,12,0	1/1:0,2:2:6:66,6,0	1/1:0,1:1:3:31,3,0	1/1:0,1:3:3:30,3,0	1/1:0,2:2:6:62,6,0	1/1:0,4:4:12:122,12,0	1/1:0,3:3:9:95,9,0	./.:.:.:.:.	1/1:0,6:6:18:183,18,0	1/1:0,1:1:3:31,3,0	1/1:0,2:2:6:60,6,0	1/1:0,6:6:18:186,18,0	1/1:0,1:1:3:32,3,0	1/1:0,2:2:6:63,6,0	1/1:0,1:1:3:32,3,0	./.:.:.:.:.	1/1:0,6:6:15:149,15,0	1/1:0,3:3:9:92,9,0	1/1:0,5:5:15:157,15,0	1/1:0,7:8:21:217,21,0	1/1:0,2:2:6:62,6,0	1/1:0,4:5:12:128,12,0	1/1:0,2:2:6:63,6,0	./.:.:.:.:.	1/1:0,1:1:3:31,3,0	1/1:0,3:3:9:95,9,0	1/1:0,3:3:9:96,9,0	1/1:0,4:4:12:127,12,0	./.:.:.:.:.	1/1:0,2:2:6:53,6,0	1/1:0,2:2:3:45,3,0	1/1:0,3:3:9:91,9,0	0/0:1,0:1:3:0,3,32	1/1:0,2:2:6:62,6,0	1/1:0,2:2:6:61,6,0	1/1:0,1:1:3:31,3,0	1/1:0,1:1:3:33,3,0	1/1:0,1:1:3:32,3,0	1/1:0,4:5:12:121,12,0	1/1:0,1:1:3:32,3,0	1/1:0,2:2:6:61,6,0	./.:.:.:.:.	1/1:0,1:1:3:32,3,0	1/1:0,1:1:3:33,3,0	1/1:0,3:4:6:75,6,0	./.:.:.:.:.	1/1:0,3:3:9:95,9,0	./.:.:.:.:.	1/1:0,1:1:3:33,3,0	1/1:0,1:1:3:32,3,0	1/1:0,1:1:3:32,3,0	1/1:0,3:3:9:94,9,0	./.:.:.:.:.	1/1:0,1:1:3:31,3,0	1/1:0,4:4:12:131,12,0	1/1:0,1:1:3:31,3,0	./.:.:.:.:.	./.:.:.:.:.	1/1:0,2:2:6:61,6,0	1/1:0,3:4:9:95,9,0	./.:.:.:.:.	1/1:0,4:4:12:123,12,0	./.:.:.:.:.	1/1:0,1:1:3:31,3,0	1/1:0,5:5:12:136,12,0	./.:.:.:.:.	1/1:0,9:9:24:264,24,0	1/1:0,1:1:3:32,3,0	1/1:0,3:3:9:96,9,0	1/1:1,6:7:18:185,18,0	1/1:0,2:2:6:61,6,0	1/1:0,1:1:3:31,3,0	0/0:1,0:1:3:0,3,30	1/1:0,1:1:3:31,3,0	0/0:3,0:3:9:0,9,92	0/0:2,0:3:6:0,6,61	1/1:0,2:2:6:62,6,0	0/1:3,1:4:19:19,0,79	1/1:0,3:3:9:92,9,0	1/1:0,4:4:12:123,12,0	1/1:0,5:5:15:160,15,0	1/1:0,1:1:3:32,3,0	./.:.:.:.:.	./.:.:.:.:.	1/1:0,2:2:3:45,3,0	0/0:1,0:2:3:0,3,31	1/1:0,1:2:3:32,3,0	1/1:0,3:3:3:45,3,0	1/1:0,5:5:9:121,9,0	1/1:0,2:4:6:63,6,0	0/0:30,0:30:90:0,90,1003
chr2	23502867	.	G	A	255.89	.	AC=10;AF=0.053;AN=190;BaseQRankSum=-2.763;DP=274;Dels=0.00;FS=2.164;HaplotypeScore=0.0434;InbreedingCoeff=0.1772;MLEAC=8;MLEAF=0.042;MQ=58.59;MQ0=0;MQRankSum=0.714;QD=21.32;ReadPosRankSum=-1.219	GT:AD:DP:GQ:PL	0/0:13,0:13:39:0,39,446	0/0:9,0:9:27:0,27,301	0/0:6,0:6:18:0,18,190	0/0:7,0:7:21:0,21,229	0/0:8,0:8:21:0,21,247	1/1:0,1:1:3:30,3,0	0/0:2,0:2:6:0,6,65	0/0:3,0:3:9:0,9,97	./.:.:.:.:.	1/1:0,2:2:6:63,6,0	./.:.:.:.:.	0/0:3,0:3:9:0,9,100	0/0:6,0:6:18:0,18,201	./.:.:.:.:.	0/0:9,0:9:24:0,24,256	0/0:3,0:3:9:0,9,97	0/0:4,0:4:12:0,12,130	./.:.:.:.:.	0/0:1,0:1:3:0,3,33	0/0:1,0:1:3:0,3,29	./.:.:.:.:.	0/0:1,0:1:3:0,3,32	0/0:6,0:6:18:0,18,201	0/0:5,0:5:15:0,15,162	0/0:1,0:1:3:0,3,32	0/0:2,0:2:6:0,6,69	1/1:0,7:7:21:221,21,0	./.:.:.:.:.	./.:.:.:.:.	0/0:2,0:2:6:0,6,66	./.:.:.:.:.	./.:.:.:.:.	0/0:3,0:3:9:0,9,98	0/0:1,0:1:3:0,3,33	0/0:3,0:3:9:0,9,98	./.:.:.:.:.	0/0:7,0:7:21:0,21,231	0/0:4,0:4:12:0,12,130	0/0:5,0:5:12:0,12,145	./.:.:.:.:.	./.:.:.:.:.	0/0:4,0:4:12:0,12,131	0/0:8,0:8:24:0,24,258	0/0:2,0:2:6:0,6,69	0/0:4,0:4:12:0,12,136	0/0:5,0:5:12:0,12,142	0/0:4,0:4:12:0,12,129	./.:.:.:.:.	./.:.:.:.:.	0/0:2,0:2:6:0,6,65	./.:.:.:.:.	./.:.:.:.:.	1/1:0,1:1:3:32,3,0	./.:.:.:.:.	./.:.:.:.:.	./.:.:.:.:.	0/0:2,0:2:6:0,6,63	0/0:2,0:2:6:0,6,67	0/0:1,0:1:3:0,3,33	0/0:1,0:1:3:0,3,34	./.:.:.:.:.	./.:.:.:.:.	0/0:7,0:7:21:0,21,227	0/0:1,0:1:3:0,3,32	0/0:1,0:1:3:0,3,35	0/0:3,0:3:9:0,9,95	0/0:2,0:2:6:0,6,63	0/0:2,0:2:6:0,6,65	0/0:1,0:1:3:0,3,33	0/0:1,0:1:3:0,3,32	./.:.:.:.:.	0/0:2,0:2:6:0,6,67	0/0:5,0:5:15:0,15,161	0/0:3,0:3:9:0,9,100	0/0:1,0:1:3:0,3,32	./.:.:.:.:.	./.:.:.:.:.	0/0:1,0:1:3:0,3,34	./.:.:.:.:.	0/0:3,0:3:9:0,9,104	./.:.:.:.:.	./.:.:.:.:.	./.:.:.:.:.	0/0:1,0:1:3:0,3,33	./.:.:.:.:.	./.:.:.:.:.	./.:.:.:.:.	./.:.:.:.:.	0/0:3,0:3:9:0,9,103	./.:.:.:.:.	0/0:1,0:1:3:0,3,34	./.:.:.:.:.	0/0:1,0:1:3:0,3,33	0/0:2,0:2:6:0,6,65	0/0:1,0:1:3:0,3,34	0/0:1,0:1:3:0,3,30	./.:.:.:.:.	0/0:2,0:2:6:0,6,65	0/0:1,0:1:3:0,3,28	0/0:1,0:1:3:0,3,33	./.:.:.:.:.	0/0:4,0:4:12:0,12,126	0/0:1,0:1:3:0,3,33	0/0:2,0:2:6:0,6,67	./.:.:.:.:.	0/0:3,0:3:9:0,9,100	0/0:1,0:1:3:0,3,32	1/1:0,1:1:3:31,3,0	0/0:2,0:2:6:0,6,65	0/0:2,0:2:6:0,6,69	./.:.:.:.:.	0/0:2,0:2:6:0,6,66	0/0:3,0:3:9:0,9,96	0/0:4,0:4:6:0,6,61	./.:.:.:.:.	0/0:2,0:2:6:0,6,67	0/0:1,0:1:3:0,3,33	0/0:2,0:2:6:0,6,64	0/0:1,0:1:3:0,3,31	0/0:3,0:3:9:0,9,98	0/0:5,0:5:15:0,15,159	0/0:1,0:1:3:0,3,32	0/0:2,0:2:6:0,6,67	0/0:2,0:2:6:0,6,63	0/0:1,0:1:3:0,3,31	0/0:1,0:1:3:0,3,31	./.:.:.:.:.	0/0:3,0:3:9:0,9,97	0/0:1,0:1:3:0,3,34	0/0:2,0:2:3:0,3,45	0/0:2,0:2:3:0,3,45	0/0:1,0:1:3:0,3,32	./.:.:.:.:.	0/0:2,0:2:3:0,3,44	0/0:2,0:2:3:0,3,45	./.:.:.:.:.	0/0:6,0:6:18:0,18,208
chr2	23503464	.	C	T	18484.6	.	AC=226;AF=0.926;AN=244;BaseQRankSum=-3.976;DP=811;Dels=0.00;FS=5.132;HaplotypeScore=0.1730;InbreedingCoeff=0.3712;MLEAC=228;MLEAF=0.934;MQ=53.00;MQ0=34;MQRankSum=-0.595;QD=24.78;ReadPosRankSum=0.651	GT:AD:DP:GQ:PL	1/1:1,61:62:99:1871,183,0	1/1:0,19:25:57:581,57,0	1/1:0,12:12:33:333,33,0	1/1:0,26:30:78:784,78,0	1/1:0,6:9:18:180,18,0	1/1:0,6:7:15:167,15,0	1/1:0,18:20:51:505,51,0	1/1:0,2:2:6:63,6,0	1/1:0,2:2:6:65,6,0	1/1:0,10:12:30:291,30,0	1/1:0,1:1:3:30,3,0	1/1:0,14:16:39:413,39,0	1/1:0,8:9:24:245,24,0	1/1:0,1:1:3:31,3,0	1/1:0,15:17:42:438,42,0	1/1:0,8:13:24:246,24,0	1/1:0,12:15:33:349,33,0	1/1:0,1:1:3:30,3,0	1/1:0,5:6:15:145,15,0	1/1:0,3:3:9:84,9,0	1/1:0,1:1:3:30,3,0	1/1:0,7:8:21:211,21,0	1/1:0,5:7:15:149,15,0	1/1:0,16:22:48:474,48,0	1/1:0,2:2:6:62,6,0	1/1:0,11:15:33:331,33,0	1/1:1,12:13:36:360,36,0	1/1:0,2:2:6:65,6,0	./.:.:.:.:.	1/1:0,12:14:36:360,36,0	./.:.:.:.:.	1/1:0,1:1:3:34,3,0	1/1:0,6:7:18:181,18,0	./.:.:.:.:.	1/1:0,10:13:27:290,27,0	1/1:0,4:4:12:122,12,0	1/1:0,14:19:42:427,42,0	1/1:1,8:9:24:241,24,0	1/1:0,7:8:18:197,18,0	1/1:0,2:2:6:61,6,0	./.:.:.:.:.	1/1:0,11:11:33:340,33,0	1/1:0,18:18:48:506,48,0	1/1:0,10:11:30:301,30,0	0/0:15,0:17:45:0,45,479	0/1:5,6:11:99:147,0,123	1/1:0,8:10:24:240,24,0	./.:.:.:.:.	1/1:0,3:3:9:79,9,0	1/1:0,1:2:3:30,3,0	1/1:0,1:1:3:31,3,0	1/1:0,2:3:6:59,6,0	1/1:0,4:4:9:92,9,0	./.:.:.:.:.	1/1:0,2:2:6:61,6,0	./.:.:.:.:.	1/1:0,5:6:15:153,15,0	1/1:0,5:5:15:157,15,0	1/1:0,1:2:3:31,3,0	1/1:0,6:8:18:189,18,0	1/1:0,1:3:3:31,3,0	1/1:0,4:5:12:118,12,0	1/1:0,4:4:9:91,9,0	1/1:0,2:2:6:58,6,0	1/1:0,3:3:9:90,9,0	1/1:0,1:1:3:32,3,0	1/1:0,4:4:12:119,12,0	1/1:0,6:8:18:182,18,0	1/1:0,4:4:12:121,12,0	1/1:0,2:2:6:61,6,0	1/1:0,3:3:6:59,6,0	1/1:0,5:5:15:151,15,0	1/1:0,2:2:6:61,6,0	1/1:0,3:4:9:91,9,0	1/1:0,3:4:9:94,9,0	1/1:0,2:2:6:61,6,0	1/1:0,3:3:9:90,9,0	1/1:0,4:4:9:108,9,0	0/0:2,0:2:6:0,6,66	1/1:0,2:3:6:61,6,0	1/1:0,2:2:6:60,6,0	./.:.:.:.:.	1/1:0,2:2:6:61,6,0	1/1:0,1:1:3:31,3,0	1/1:0,5:6:15:149,15,0	./.:.:.:.:.	1/1:0,10:12:30:311,30,0	./.:.:.:.:.	1/1:0,4:5:12:126,12,0	1/1:0,1:2:3:33,3,0	1/1:0,1:1:3:32,3,0	1/1:0,6:8:18:188,18,0	1/1:0,3:4:9:91,9,0	1/1:0,1:1:3:32,3,0	1/1:0,1:2:3:32,3,0	1/1:0,1:1:3:32,3,0	1/1:0,2:2:6:63,6,0	1/1:0,1:1:3:30,3,0	./.:.:.:.:.	1/1:0,4:4:12:122,12,0	./.:.:.:.:.	1/1:0,2:2:6:59,6,0	1/1:0,3:3:9:93,9,0	1/1:0,1:1:3:32,3,0	1/1:0,5:6:15:146,15,0	1/1:0,5:6:9:120,9,0	./.:.:.:.:.	1/1:0,5:5:15:146,15,0	1/1:0,1:1:3:32,3,0	1/1:0,5:6:15:149,15,0	1/1:0,7:7:21:210,21,0	1/1:0,1:1:3:32,3,0	1/1:0,6:10:18:181,18,0	1/1:0,4:4:9:108,9,0	1/1:0,4:4:12:122,12,0	1/1:0,1:1:3:30,3,0	1/1:0,5:5:15:153,15,0	1/1:0,5:5:15:152,15,0	0/0:3,0:3:9:0,9,92	1/1:0,2:3:6:60,6,0	0/0:4,0:4:12:0,12,126	0/1:3,1:6:19:19,0,79	1/1:0,5:6:15:156,15,0	0/0:1,0:3:3:0,3,32	1/1:0,2:2:6:59,6,0	1/1:0,2:2:6:59,6,0	1/1:0,6:6:15:151,15,0	1/1:0,2:2:6:62,6,0	0/0:3,0:3:9:0,9,86	1/1:0,4:4:3:45,3,0	1/1:0,4:5:6:89,6,0	0/0:6,0:7:12:0,12,153	1/1:0,10:12:18:227,18,0	1/1:0,4:4:6:89,6,0	./.:.:.:.:.	./.:.:.:.:.	0/0:26,0:26:78:0,78,869
chr2	23503698	.	A	T	21733.4	.	AC=237;AF=0.940;AN=252;BaseQRankSum=0.666;DP=760;Dels=0.00;FS=9.252;HaplotypeScore=0.0968;InbreedingCoeff=0.3097;MLEAC=239;MLEAF=0.948;MQ=59.31;MQ0=0;MQRankSum=1.290;QD=30.57;ReadPosRankSum=-1.194	GT:AD:DP:GQ:PL	1/1:0,45:45:99:1487,135,0	1/1:0,12:12:36:394,36,0	1/1:0,20:20:60:622,60,0	1/1:0,19:19:57:607,57,0	1/1:0,12:12:30:350,30,0	1/1:0,8:8:21:239,21,0	1/1:0,8:8:24:257,24,0	1/1:0,2:2:6:62,6,0	1/1:0,2:2:6:65,6,0	1/1:0,9:9:27:291,27,0	./.:.:.:.:.	1/1:0,7:7:21:231,21,0	1/1:0,14:14:42:434,42,0	1/1:0,2:2:6:61,6,0	1/1:0,19:19:57:609,57,0	1/1:0,23:23:51:618,51,0	1/1:0,8:8:24:263,24,0	1/1:0,4:4:12:124,12,0	1/1:0,7:7:21:227,21,0	1/1:0,1:1:3:30,3,0	1/1:0,2:2:6:63,6,0	1/1:0,3:3:9:99,9,0	1/1:0,21:21:63:657,63,0	1/1:0,16:16:45:489,45,0	1/1:0,2:2:6:65,6,0	1/1:0,16:16:48:518,48,0	1/1:0,15:15:45:484,45,0	1/1:0,6:6:18:184,18,0	1/1:0,1:1:3:33,3,0	1/1:0,13:13:39:415,39,0	1/1:0,1:1:3:32,3,0	./.:.:.:.:.	1/1:0,2:2:6:61,6,0	1/1:0,2:2:6:67,6,0	1/1:0,10:10:30:323,30,0	1/1:0,3:3:9:97,9,0	1/1:0,18:18:51:553,51,0	1/1:0,10:10:30:315,30,0	1/1:0,8:8:24:255,24,0	1/1:0,3:3:9:98,9,0	./.:.:.:.:.	1/1:0,13:13:39:417,39,0	1/1:0,15:15:39:450,39,0	1/1:0,20:20:57:620,57,0	0/0:10,0:10:24:0,24,267	0/1:5,3:8:73:73,0,136	1/1:0,12:12:36:384,36,0	./.:.:.:.:.	1/1:0,3:3:9:89,9,0	1/1:0,2:2:6:61,6,0	./.:.:.:.:.	1/1:0,4:4:12:128,12,0	1/1:0,3:3:9:93,9,0	./.:.:.:.:.	1/1:0,2:2:6:68,6,0	1/1:0,1:1:3:34,3,0	1/1:0,9:9:27:280,27,0	1/1:0,6:6:18:193,18,0	1/1:0,3:3:9:92,9,0	1/1:0,2:2:6:65,6,0	1/1:0,5:5:15:160,15,0	1/1:0,6:6:18:186,18,0	1/1:0,10:10:30:312,30,0	1/1:0,6:6:18:184,18,0	1/1:0,7:7:21:220,21,0	1/1:0,2:2:6:63,6,0	1/1:0,3:3:9:97,9,0	1/1:0,6:6:18:192,18,0	1/1:0,2:2:6:65,6,0	1/1:0,3:3:9:93,9,0	1/1:0,1:1:3:34,3,0	1/1:0,4:4:12:124,12,0	1/1:0,1:1:3:34,3,0	1/1:0,4:4:12:128,12,0	1/1:0,1:1:3:34,3,0	1/1:0,4:4:12:128,12,0	1/1:0,1:1:3:31,3,0	1/1:0,3:3:6:79,6,0	./.:.:.:.:.	1/1:0,6:6:18:192,18,0	1/1:0,3:3:9:94,9,0	1/1:0,3:3:9:97,9,0	1/1:0,5:5:15:165,15,0	1/1:0,3:3:9:92,9,0	1/1:0,1:1:3:32,3,0	1/1:0,1:1:3:30,3,0	1/1:0,2:2:6:65,6,0	./.:.:.:.:.	1/1:0,6:6:18:192,18,0	1/1:0,3:3:6:59,6,0	1/1:0,2:2:6:59,6,0	1/1:0,2:2:6:64,6,0	1/1:0,3:3:9:103,9,0	1/1:0,1:1:3:31,3,0	1/1:0,3:3:9:97,9,0	1/1:0,3:3:9:96,9,0	1/1:0,1:1:3:28,3,0	1/1:0,1:1:3:32,3,0	1/1:0,3:3:9:97,9,0	1/1:0,1:1:3:30,3,0	./.:.:.:.:.	1/1:0,1:1:3:33,3,0	1/1:0,4:4:12:124,12,0	1/1:0,3:3:9:97,9,0	1/1:0,3:3:9:93,9,0	1/1:0,7:7:21:221,21,0	1/1:0,3:3:9:97,9,0	1/1:0,4:4:12:122,12,0	1/1:0,1:1:3:34,3,0	1/1:0,1:1:3:30,3,0	1/1:0,5:5:15:169,15,0	1/1:0,1:1:3:33,3,0	1/1:0,9:9:27:293,27,0	1/1:0,3:3:9:97,9,0	1/1:0,9:9:24:270,24,0	1/1:0,6:6:18:195,18,0	1/1:0,4:4:12:128,12,0	1/1:0,1:1:3:32,3,0	0/0:3,0:3:9:0,9,94	1/1:0,1:1:3:32,3,0	0/0:4,0:4:12:0,12,121	0/1:1,2:3:21:54,0,21	1/1:0,4:4:12:129,12,0	0/1:3,1:4:20:20,0,77	1/1:0,3:3:9:98,9,0	1/1:0,6:6:15:154,15,0	1/1:0,8:8:24:254,24,0	1/1:0,6:6:18:186,18,0	0/0:3,0:3:9:0,9,92	1/1:0,3:3:6:77,6,0	./.:.:.:.:.	0/0:3,0:3:6:0,6,76	./.:.:.:.:.	1/1:0,2:2:6:61,6,0	1/1:0,4:4:6:89,6,0	1/1:0,3:3:6:77,6,0	0/0:26,0:26:78:0,78,881
chr2	23504751	.	T	A	734.28	.	AC=14;AF=0.063;AN=222;BaseQRankSum=0.024;DP=530;Dels=0.00;FS=1.510;HaplotypeScore=0.1112;InbreedingCoeff=0.2933;MLEAC=12;MLEAF=0.054;MQ=59.68;MQ0=0;MQRankSum=0.232;QD=19.85;ReadPosRankSum=0.000	GT:AD:DP:GQ:PL	0/0:21,0:21:54:0,54,620	0/0:20,0:20:60:0,60,627	0/0:4,0:4:12:0,12,124	0/0:24,0:24:72:0,72,736	0/0:13,0:13:33:0,33,371	0/0:4,0:4:12:0,12,126	0/0:4,0:4:9:0,9,105	0/0:1,0:1:3:0,3,32	./.:.:.:.:.	0/0:9,0:9:27:0,27,280	0/0:1,0:1:3:0,3,30	0/0:7,0:7:21:0,21,217	0/0:15,0:15:45:0,45,473	0/0:1,0:1:3:0,3,32	0/0:7,0:7:21:0,21,214	0/0:7,0:7:15:0,15,183	0/0:6,0:6:18:0,18,179	./.:.:.:.:.	0/0:3,0:3:6:0,6,75	./.:.:.:.:.	./.:.:.:.:.	0/0:4,0:4:12:0,12,124	0/0:2,0:2:6:0,6,63	0/0:6,0:6:18:0,18,184	./.:.:.:.:.	0/0:10,0:10:27:0,27,290	0/0:14,0:14:36:0,36,400	0/0:2,0:2:6:0,6,64	./.:.:.:.:.	0/0:11,0:11:30:0,30,315	0/0:2,0:2:6:0,6,63	./.:.:.:.:.	0/0:6,0:6:15:0,15,154	0/0:2,0:2:6:0,6,63	0/0:8,0:8:24:0,24,246	./.:.:.:.:.	0/0:12,0:12:36:0,36,373	0/0:9,0:9:27:0,27,277	0/0:3,0:3:9:0,9,89	0/0:4,0:4:12:0,12,119	0/0:3,0:3:9:0,9,100	0/0:7,0:7:21:0,21,208	0/0:7,0:7:21:0,21,209	0/0:11,0:11:33:0,33,348	1/1:0,9:9:27:277,27,0	0/1:3,4:7:79:93,0,79	0/0:6,0:6:18:0,18,195	./.:.:.:.:.	0/0:1,0:1:3:0,3,32	0/0:2,0:2:6:0,6,61	0/0:2,0:2:6:0,6,63	0/0:3,0:3:9:0,9,96	0/0:3,0:3:9:0,9,97	0/0:3,0:3:9:0,9,96	0/0:1,0:1:3:0,3,31	./.:.:.:.:.	./.:.:.:.:.	0/0:3,0:3:9:0,9,93	0/0:3,0:3:9:0,9,94	0/0:4,0:4:12:0,12,126	0/0:2,0:2:6:0,6,62	0/0:1,0:1:3:0,3,31	0/0:11,0:11:30:0,30,329	0/0:4,0:4:12:0,12,129	0/0:4,0:4:12:0,12,126	0/0:4,0:4:12:0,12,124	0/0:1,0:1:3:0,3,32	0/0:5,0:5:15:0,15,160	./.:.:.:.:.	./.:.:.:.:.	./.:.:.:.:.	0/0:2,0:2:6:0,6,63	./.:.:.:.:.	0/0:2,0:2:6:0,6,64	0/0:3,0:3:6:0,6,65	./.:.:.:.:.	0/0:2,0:2:6:0,6,63	0/0:6,0:6:18:0,18,187	1/1:0,3:3:9:94,9,0	0/0:4,0:4:12:0,12,126	0/0:1,0:1:3:0,3,32	0/0:2,0:2:6:0,6,61	0/0:1,0:1:3:0,3,31	0/0:7,0:7:21:0,21,214	0/0:6,0:6:18:0,18,189	./.:.:.:.:.	0/0:1,0:1:3:0,3,31	0/0:1,0:1:3:0,3,32	0/0:4,0:4:12:0,12,122	0/0:2,0:2:6:0,6,61	0/0:1,0:1:3:0,3,32	0/0:1,0:1:3:0,3,32	0/0:3,0:3:9:0,9,89	0/0:1,0:1:3:0,3,31	0/0:2,0:2:6:0,6,67	0/0:1,0:1:3:0,3,29	./.:.:.:.:.	./.:.:.:.:.	./.:.:.:.:.	0/0:2,0:2:6:0,6,65	0/0:2,0:2:6:0,6,63	0/0:2,0:2:6:0,6,66	0/0:1,0:1:3:0,3,32	0/0:2,0:2:6:0,6,63	0/0:1,0:1:3:0,3,32	0/0:4,0:4:9:0,9,113	0/0:1,0:1:3:0,3,32	0/0:2,0:2:6:0,6,65	0/0:2,0:2:6:0,6,64	./.:.:.:.:.	0/0:3,0:3:9:0,9,95	0/0:2,0:2:6:0,6,64	0/0:10,0:10:30:0,30,307	0/0:1,0:1:3:0,3,32	./.:.:.:.:.	0/0:4,0:4:12:0,12,130	0/0:3,0:3:9:0,9,86	0/0:2,0:2:6:0,6,66	1/1:0,3:3:9:96,9,0	./.:.:.:.:.	1/1:0,7:7:21:219,21,0	0/1:3,1:4:20:20,0,83	0/0:6,0:6:18:0,18,189	1/1:0,2:2:6:60,6,0	./.:.:.:.:.	0/0:2,0:2:6:0,6,67	0/0:5,0:5:15:0,15,154	0/0:5,0:5:12:0,12,140	1/1:0,2:2:6:63,6,0	0/0:2,0:2:3:0,3,45	0/0:1,0:1:3:0,3,31	0/0:2,0:2:3:0,3,45	0/0:4,0:4:6:0,6,89	0/0:5,0:5:15:0,15,156	./.:.:.:.:.	./.:.:.:.:.	0/0:31,0:31:93:0,93,1036
chr2	23505284	.	A	C	2866.52	.	AC=23;AF=0.087;AN=264;BaseQRankSum=-0.188;DP=988;Dels=0.00;FS=0.776;HaplotypeScore=0.0319;InbreedingCoeff=0.5646;MLEAC=21;MLEAF=0.080;MQ=59.80;MQ0=0;MQRankSum=2.301;QD=26.54;ReadPosRankSum=2.109	GT:AD:DP:GQ:PL	0/0:70,0:70:99:0,210,2180	0/0:13,0:13:39:0,39,399	0/0:12,0:12:33:0,33,352	0/0:50,1:51:99:0,141,1504	0/0:15,0:15:45:0,45,451	0/0:15,0:15:45:0,45,453	0/0:15,0:15:42:0,42,443	0/0:1,0:1:3:0,3,32	0/0:4,0:4:12:0,12,122	0/0:22,0:22:63:0,63,651	./.:.:.:.:.	1/1:0,14:14:39:421,39,0	0/0:14,0:14:36:0,36,402	0/0:6,0:6:18:0,18,184	0/0:19,0:19:57:0,57,577	0/0:16,0:16:42:0,42,468	0/0:21,0:21:51:0,51,578	0/0:6,0:6:18:0,18,184	0/0:8,0:8:18:0,18,212	0/0:4,0:4:12:0,12,126	0/0:7,0:7:21:0,21,230	1/1:0,17:17:42:471,42,0	0/0:22,0:22:60:0,60,649	1/1:0,15:15:42:451,42,0	0/0:5,0:5:15:0,15,166	1/1:0,20:21:60:607,60,0	0/0:8,0:8:24:0,24,244	./.:.:.:.:.	0/0:4,0:4:12:0,12,122	0/0:23,0:23:60:0,60,655	0/0:8,0:8:24:0,24,257	0/0:4,0:4:12:0,12,130	0/0:12,0:12:33:0,33,353	0/0:3,0:3:9:0,9,95	0/0:8,0:8:24:0,24,245	0/0:7,0:7:21:0,21,218	0/0:15,0:15:45:0,45,459	0/0:8,0:8:24:0,24,241	0/0:7,0:7:21:0,21,225	0/0:3,0:3:9:0,9,97	0/0:4,0:4:12:0,12,131	0/0:6,0:6:18:0,18,186	0/0:10,0:10:30:0,30,301	1/1:0,18:18:54:553,54,0	0/0:16,0:16:45:0,45,472	0/0:16,0:16:45:0,45,480	0/0:14,0:14:39:0,39,407	1/1:0,5:5:15:162,15,0	0/0:4,0:4:12:0,12,120	0/0:3,0:3:9:0,9,92	0/0:2,0:2:6:0,6,59	./.:.:.:.:.	0/0:2,0:2:6:0,6,63	0/0:3,0:3:9:0,9,92	0/0:5,0:5:15:0,15,155	0/0:5,0:5:15:0,15,153	./.:.:.:.:.	1/1:0,7:7:21:216,21,0	0/0:5,0:5:12:0,12,137	1/1:0,3:3:9:92,9,0	0/0:3,0:3:9:0,9,91	0/0:1,0:1:3:0,3,32	0/0:5,0:5:15:0,15,153	0/0:1,0:1:3:0,3,32	0/0:4,0:4:12:0,12,120	0/0:3,0:3:9:0,9,91	0/0:4,0:4:12:0,12,125	0/0:3,0:3:9:0,9,92	0/0:2,0:2:6:0,6,63	0/0:2,0:2:6:0,6,64	0/0:1,0:1:3:0,3,32	0/0:3,0:3:9:0,9,92	0/0:3,0:3:9:0,9,91	0/0:2,0:2:6:0,6,59	1/1:0,4:4:9:108,9,0	0/0:5,0:5:12:0,12,129	1/1:0,1:1:3:31,3,0	0/0:5,0:5:15:0,15,148	0/0:1,0:1:3:0,3,30	0/0:5,0:5:15:0,15,154	0/0:1,0:1:3:0,3,30	1/1:0,1:1:3:31,3,0	0/1:1,1:2:24:24,0,25	0/0:4,0:4:12:0,12,126	0/0:1,0:1:3:0,3,32	0/0:5,0:5:15:0,15,145	0/0:1,0:1:3:0,3,30	0/0:8,0:8:24:0,24,257	0/0:4,0:4:12:0,12,125	0/0:6,0:6:18:0,18,189	0/0:1,0:1:3:0,3,30	0/0:5,0:5:15:0,15,150	0/0:3,0:3:9:0,9,93	0/0:6,0:6:18:0,18,192	0/0:2,0:2:6:0,6,63	0/0:5,0:5:15:0,15,154	0/0:4,0:4:12:0,12,124	0/0:2,0:2:6:0,6,61	0/0:1,0:1:3:0,3,31	0/0:1,0:1:3:0,3,31	0/0:8,0:8:24:0,24,255	0/0:4,0:4:12:0,12,114	0/0:2,0:2:3:0,3,45	0/0:1,0:1:3:0,3,32	0/0:3,0:3:9:0,9,94	0/0:5,0:5:15:0,15,154	0/0:6,0:6:18:0,18,187	0/0:7,0:7:21:0,21,211	0/0:5,0:5:15:0,15,149	0/0:5,0:5:15:0,15,155	0/0:7,0:7:18:0,18,199	0/0:5,0:5:15:0,15,158	0/0:11,0:11:33:0,33,334	0/0:5,0:5:15:0,15,155	0/0:2,0:2:3:0,3,45	0/0:4,0:4:12:0,12,121	0/0:6,0:6:18:0,18,185	0/0:2,0:2:6:0,6,61	0/0:3,0:3:9:0,9,95	0/0:11,0:11:27:0,27,303	0/0:8,0:8:24:0,24,242	0/0:4,0:4:12:0,12,123	0/0:14,0:14:42:0,42,431	0/0:5,0:5:15:0,15,152	0/0:8,0:8:24:0,24,237	0/0:3,0:3:9:0,9,90	0/0:6,0:6:18:0,18,186	0/0:4,0:4:12:0,12,124	0/0:4,0:4:12:0,12,122	./.:.:.:.:.	0/0:8,0:8:15:0,15,195	0/0:2,0:2:3:0,3,45	0/0:4,0:4:9:0,9,108	0/0:2,0:2:3:0,3,45	0/0:6,0:6:9:0,9,134	0/0:6,0:6:9:0,9,134	0/0:29,0:29:87:0,87,970
chr2	23505541	.	G	A	1551.89	.	AC=16;AF=0.061;AN=264;BaseQRankSum=-2.600;DP=1003;Dels=0.00;FS=0.000;HaplotypeScore=0.0978;InbreedingCoeff=0.3369;MLEAC=14;MLEAF=0.053;MQ=59.80;MQ0=0;MQRankSum=-0.825;QD=19.64;ReadPosRankSum=-1.609	GT:AD:DP:GQ:PL	0/0:52,0:52:99:0,156,1620	0/0:29,0:29:84:0,84,870	0/0:21,0:21:54:0,54,566	0/0:47,0:47:99:0,135,1412	0/0:16,0:16:48:0,48,486	0/0:14,0:14:39:0,39,398	0/0:26,0:26:69:0,69,751	0/0:2,0:2:6:0,6,67	0/0:5,0:5:15:0,15,161	0/0:20,0:20:57:0,57,601	0/0:2,0:2:6:0,6,55	0/0:14,0:14:42:0,42,413	0/0:19,0:19:57:0,57,569	0/0:1,0:1:3:0,3,32	0/0:22,0:22:66:0,66,673	0/0:21,0:21:63:0,63,654	0/0:16,0:16:42:0,42,458	0/0:3,0:3:9:0,9,96	0/0:11,0:11:30:0,30,323	0/0:2,0:2:3:0,3,45	0/0:8,0:8:24:0,24,255	0/0:21,0:21:60:0,60,615	0/0:23,0:23:69:0,69,695	0/0:17,1:18:21:0,21,498	0/0:4,0:4:12:0,12,129	0/0:24,0:24:69:0,69,716	0/0:11,0:11:33:0,33,336	0/0:4,0:4:12:0,12,129	0/0:5,0:5:15:0,15,163	0/0:15,0:15:42:0,42,437	0/0:6,0:6:18:0,18,189	0/0:1,0:1:3:0,3,33	0/0:11,0:11:30:0,30,316	0/0:3,0:3:9:0,9,95	1/1:0,17:17:48:488,48,0	0/0:3,0:3:9:0,9,96	0/0:17,0:17:51:0,51,528	0/0:12,0:12:30:0,30,337	0/0:13,0:13:39:0,39,399	./.:.:.:.:.	0/0:8,0:8:24:0,24,245	0/0:12,0:12:33:0,33,355	0/0:7,0:8:21:0,21,208	0/0:20,0:20:57:0,57,603	1/1:0,20:20:60:613,60,0	0/1:7,8:15:99:197,0,142	0/0:3,0:3:9:0,9,97	0/0:7,0:7:21:0,21,221	0/0:1,0:1:3:0,3,22	0/0:5,0:5:15:0,15,152	0/0:1,0:1:3:0,3,31	0/0:2,0:2:6:0,6,59	0/0:7,0:7:18:0,18,194	0/0:2,0:2:6:0,6,59	0/0:5,0:5:12:0,12,129	0/0:3,0:3:9:0,9,87	0/0:4,0:4:12:0,12,117	0/0:3,0:3:9:0,9,90	0/0:3,0:3:9:0,9,92	0/0:4,0:4:12:0,12,127	0/0:2,0:2:6:0,6,60	0/0:3,0:3:9:0,9,93	0/0:4,0:4:12:0,12,122	0/0:4,0:4:12:0,12,117	0/0:5,0:5:15:0,15,156	0/0:4,0:4:12:0,12,122	0/0:5,0:5:15:0,15,153	0/0:1,0:1:3:0,3,30	0/0:2,0:2:6:0,6,61	./.:.:.:.:.	0/0:1,0:1:3:0,3,32	0/0:5,0:5:15:0,15,153	0/0:5,0:5:15:0,15,158	0/1:5,1:6:14:14,0,130	0/0:3,0:3:9:0,9,93	0/0:2,0:2:6:0,6,65	0/0:1,0:1:3:0,3,32	0/0:3,0:3:9:0,9,91	1/1:0,1:1:3:32,3,0	0/0:3,0:3:9:0,9,95	0/0:3,0:3:9:0,9,94	./.:.:.:.:.	0/0:4,0:4:12:0,12,128	0/0:1,0:1:3:0,3,31	0/0:4,0:4:12:0,12,129	0/0:3,0:3:9:0,9,96	0/0:3,0:3:9:0,9,88	0/0:6,0:6:18:0,18,189	0/0:5,0:5:15:0,15,150	0/0:6,0:6:18:0,18,190	0/0:2,0:2:6:0,6,59	0/0:4,0:4:12:0,12,121	0/0:2,0:2:6:0,6,60	0/0:1,0:1:3:0,3,30	0/0:5,0:5:15:0,15,155	0/0:8,0:8:24:0,24,240	0/0:4,0:4:12:0,12,117	0/0:3,0:3:9:0,9,92	0/0:2,0:2:6:0,6,61	0/0:2,0:2:6:0,6,59	0/0:10,0:10:30:0,30,322	0/0:3,0:3:9:0,9,96	0/0:4,0:4:12:0,12,117	0/0:1,0:1:3:0,3,30	0/0:3,0:3:9:0,9,91	0/0:1,0:1:3:0,3,31	0/0:6,0:6:18:0,18,195	0/0:4,0:4:12:0,12,118	0/0:2,0:2:6:0,6,64	0/0:4,0:4:12:0,12,117	0/0:5,0:5:15:0,15,148	0/0:2,0:2:6:0,6,65	0/0:5,0:5:15:0,15,148	0/0:4,0:4:12:0,12,120	0/0:5,0:5:15:0,15,149	0/0:5,0:5:15:0,15,152	0/0:8,0:8:24:0,24,230	0/0:5,0:5:15:0,15,147	1/1:0,3:3:9:90,9,0	0/0:4,0:4:12:0,12,120	1/1:0,6:6:18:180,18,0	0/1:3,1:4:19:19,0,81	0/0:8,0:8:24:0,24,243	0/1:2,2:4:49:49,0,53	0/0:3,0:3:9:0,9,94	0/0:4,0:4:12:0,12,120	0/0:6,0:6:18:0,18,187	0/0:8,0:8:24:0,24,250	1/1:0,3:3:9:94,9,0	0/0:3,0:3:6:0,6,75	0/0:2,0:2:3:0,3,45	0/0:2,0:2:3:0,3,45	0/0:10,0:10:18:0,18,226	./.:.:.:.:.	0/0:2,0:2:3:0,3,45	./.:.:.:.:.	0/0:34,0:34:99:0,102,1108
chr2	23505739	.	G	A	1997.71	.	AC=18;AF=0.071;AN=252;BaseQRankSum=-3.259;DP=953;Dels=0.00;FS=7.606;HaplotypeScore=0.0598;InbreedingCoeff=0.4411;MLEAC=16;MLEAF=0.063;MQ=59.82;MQ0=1;MQRankSum=1.236;QD=22.45;ReadPosRankSum=2.059	GT:AD:DP:GQ:PL	0/0:44,0:44:99:0,132,1426	0/0:24,0:24:72:0,72,744	0/0:22,0:22:60:0,60,668	0/0:47,0:47:99:0,141,1469	0/0:14,0:14:39:0,39,423	0/0:13,0:13:33:0,33,336	0/0:19,0:19:57:0,57,566	0/0:2,0:2:6:0,6,63	0/0:3,0:3:9:0,9,99	0/0:17,0:17:48:0,48,505	0/0:2,0:2:6:0,6,63	0/0:17,0:17:51:0,51,534	0/0:5,0:5:12:0,12,121	./.:.:.:.:.	0/0:13,0:13:39:0,39,402	0/0:18,0:18:54:0,54,542	0/0:16,0:16:45:0,45,475	0/0:1,0:1:3:0,3,33	0/0:2,0:2:6:0,6,63	0/0:4,0:4:9:0,9,103	0/0:3,0:3:9:0,9,97	0/0:15,0:15:42:0,42,456	0/0:18,0:18:54:0,54,558	0/0:19,0:20:51:0,51,538	0/0:2,0:2:6:0,6,62	0/0:20,0:20:60:0,60,622	0/0:13,0:13:39:0,39,405	0/0:4,0:4:12:0,12,130	0/0:4,0:4:12:0,12,129	0/0:25,0:25:69:0,69,748	0/0:2,0:2:6:0,6,59	0/0:1,0:1:3:0,3,33	0/0:15,0:15:39:0,39,442	0/0:2,0:2:6:0,6,63	1/1:0,18:18:54:548,54,0	0/0:4,0:4:12:0,12,128	0/0:20,0:20:60:0,60,617	0/0:12,0:12:33:0,33,362	0/0:12,0:12:36:0,36,369	0/0:2,0:2:6:0,6,63	0/0:6,0:6:18:0,18,196	0/0:18,0:18:54:0,54,560	0/0:21,0:21:60:0,60,630	0/0:19,0:19:57:0,57,584	1/1:0,21:21:57:600,57,0	0/1:8,6:14:99:140,0,204	0/0:12,0:12:36:0,36,376	0/0:2,0:2:6:0,6,63	./.:.:.:.:.	0/0:3,0:3:9:0,9,96	0/0:1,0:1:3:0,3,32	0/0:3,0:3:9:0,9,92	0/0:7,0:7:21:0,21,216	0/0:4,0:4:12:0,12,124	0/0:5,0:5:15:0,15,154	0/0:3,0:3:9:0,9,93	0/0:4,0:4:12:0,12,118	0/0:1,0:1:3:0,3,33	0/0:5,0:5:15:0,15,153	0/0:6,0:6:18:0,18,184	0/0:3,0:3:9:0,9,92	0/0:2,0:2:6:0,6,57	0/0:5,0:5:12:0,12,126	0/0:7,0:7:21:0,21,219	0/0:1,0:1:3:0,3,32	0/0:6,0:6:18:0,18,185	0/0:6,0:6:15:0,15,167	0/0:4,0:4:12:0,12,120	0/0:4,0:4:12:0,12,124	./.:.:.:.:.	./.:.:.:.:.	0/0:4,0:4:12:0,12,122	0/0:5,0:5:15:0,15,156	0/0:5,0:5:15:0,15,152	0/0:4,0:4:9:0,9,86	0/0:5,0:5:15:0,15,158	0/0:2,0:2:6:0,6,64	0/0:4,0:4:12:0,12,116	1/1:0,2:2:6:61,6,0	1/1:0,5:5:15:148,15,0	0/0:2,0:2:6:0,6,59	./.:.:.:.:.	0/0:2,0:2:3:0,3,34	0/0:1,0:1:3:0,3,29	0/0:3,0:3:6:0,6,61	0/0:3,0:3:9:0,9,95	0/0:1,0:1:3:0,3,32	0/0:5,0:5:15:0,15,150	0/0:7,0:7:21:0,21,216	0/0:4,0:4:12:0,12,118	0/0:4,0:4:9:0,9,106	0/0:1,0:1:3:0,3,33	0/0:1,0:1:3:0,3,32	0/0:3,0:3:9:0,9,93	./.:.:.:.:.	0/0:2,0:2:6:0,6,53	0/0:3,0:3:9:0,9,87	0/0:6,0:6:18:0,18,182	0/0:4,0:4:12:0,12,119	0/0:3,0:3:9:0,9,95	0/0:7,0:7:21:0,21,216	0/0:2,0:2:6:0,6,59	0/0:1,0:1:3:0,3,29	0/0:3,0:3:6:0,6,77	0/0:3,0:3:9:0,9,97	0/0:4,0:4:12:0,12,127	0/0:7,0:7:21:0,21,220	0/0:1,0:1:3:0,3,31	./.:.:.:.:.	0/0:5,0:5:12:0,12,136	0/0:7,0:7:21:0,21,200	./.:.:.:.:.	0/0:5,0:5:15:0,15,154	0/0:2,0:2:6:0,6,61	0/0:5,0:5:15:0,15,156	0/0:10,0:10:30:0,30,314	./.:.:.:.:.	0/0:5,0:5:15:0,15,154	1/1:0,3:3:9:92,9,0	0/0:1,0:1:3:0,3,30	1/1:0,14:14:42:428,42,0	0/1:4,2:6:45:45,0,104	0/0:5,0:5:15:0,15,153	1/1:0,5:5:15:152,15,0	0/0:8,0:8:24:0,24,245	0/0:4,0:4:12:0,12,125	0/0:6,0:6:18:0,18,188	0/0:4,0:4:12:0,12,120	1/1:0,1:1:3:29,3,0	0/0:3,0:3:6:0,6,75	./.:.:.:.:.	./.:.:.:.:.	0/0:2,0:2:3:0,3,45	0/0:4,0:4:6:0,6,89	0/0:4,0:4:6:0,6,89	0/0:8,0:8:12:0,12,166	0/0:29,0:29:87:0,87,942
chr2	23506215	.	G	A	3490.57	.	AC=32;AF=0.123;AN=260;BaseQRankSum=1.365;DP=956;Dels=0.00;FS=2.424;HaplotypeScore=0.0486;InbreedingCoeff=0.5773;MLEAC=29;MLEAF=0.112;MQ=59.85;MQ0=0;MQRankSum=0.893;QD=25.48;ReadPosRankSum=-0.862	GT:AD:DP:GQ:PL	0/0:54,0:54:99:0,162,1640	0/0:15,0:15:42:0,42,447	0/0:15,0:15:45:0,45,462	0/0:43,0:43:99:0,129,1290	0/0:12,0:12:33:0,33,350	0/0:14,0:14:42:0,42,428	0/0:22,0:22:63:0,63,644	0/0:3,0:3:9:0,9,94	1/1:0,2:2:6:61,6,0	0/0:16,0:16:48:0,48,481	0/0:3,0:3:9:0,9,94	1/1:0,25:25:72:749,72,0	0/0:23,0:23:69:0,69,694	0/0:2,0:2:6:0,6,61	0/0:15,0:15:45:0,45,456	0/0:24,0:24:72:0,72,722	0/0:14,0:14:39:0,39,410	0/0:1,0:1:3:0,3,31	0/0:12,0:12:36:0,36,364	0/0:4,0:4:12:0,12,118	0/0:4,0:4:12:0,12,131	1/1:0,20:20:57:574,57,0	0/0:14,0:14:42:0,42,409	1/1:0,20:20:54:587,54,0	0/1:3,1:4:20:20,0,86	1/1:0,10:10:30:310,30,0	0/0:15,0:15:42:0,42,442	0/0:3,0:3:9:0,9,90	./.:.:.:.:.	0/0:20,0:20:60:0,60,612	0/0:4,0:4:12:0,12,130	0/0:1,0:1:3:0,3,33	0/0:19,0:19:57:0,57,559	0/0:6,0:6:18:0,18,184	0/0:11,0:11:33:0,33,330	0/0:2,0:2:6:0,6,65	0/0:13,0:13:39:0,39,414	0/0:10,0:10:30:0,30,301	0/0:7,0:7:21:0,21,217	0/0:1,0:1:3:0,3,32	0/0:1,0:1:3:0,3,32	0/0:10,0:10:30:0,30,307	0/0:20,0:20:60:0,60,596	1/1:0,17:17:45:496,45,0	0/0:24,0:24:72:0,72,721	0/0:22,0:22:66:0,66,652	0/0:4,0:4:12:0,12,121	1/1:0,5:5:15:159,15,0	./.:.:.:.:.	0/0:4,0:4:12:0,12,118	0/0:2,0:2:6:0,6,63	0/0:2,0:2:6:0,6,63	0/0:10,0:10:30:0,30,303	0/0:4,0:4:12:0,12,120	0/0:5,0:5:15:0,15,155	0/0:2,0:2:6:0,6,64	1/1:0,2:2:6:62,6,0	1/1:0,2:2:6:65,6,0	0/0:1,0:1:3:0,3,31	1/1:0,7:7:21:211,21,0	0/0:2,0:2:6:0,6,57	0/0:4,0:4:12:0,12,124	0/0:1,0:1:3:0,3,30	0/0:4,0:4:12:0,12,115	0/0:5,0:5:15:0,15,147	0/0:6,0:6:18:0,18,181	0/0:2,0:2:6:0,6,63	0/0:2,0:2:6:0,6,58	0/0:2,0:2:6:0,6,61	0/0:3,0:3:9:0,9,86	0/0:3,0:3:9:0,9,87	0/0:5,0:5:12:0,12,137	0/0:1,0:1:3:0,3,30	0/0:3,0:3:9:0,9,89	1/1:0,2:2:6:61,6,0	0/0:4,0:4:12:0,12,117	./.:.:.:.:.	0/0:4,0:4:12:0,12,120	1/1:0,3:3:9:91,9,0	0/0:2,0:2:6:0,6,57	0/0:1,0:1:3:0,3,33	1/1:0,3:3:9:88,9,0	0/1:4,3:7:68:68,0,105	0/0:2,0:2:6:0,6,66	0/0:2,0:2:6:0,6,65	0/0:5,0:5:15:0,15,155	0/0:2,0:2:6:0,6,56	0/0:6,0:6:18:0,18,191	0/0:5,0:5:15:0,15,152	0/0:7,0:7:21:0,21,214	0/0:3,0:3:9:0,9,89	0/0:2,0:2:6:0,6,60	0/0:7,0:7:21:0,21,215	./.:.:.:.:.	0/0:3,0:3:9:0,9,94	0/0:1,0:1:3:0,3,32	0/0:4,0:4:12:0,12,127	./.:.:.:.:.	0/0:1,0:1:3:0,3,32	0/0:1,0:1:3:0,3,30	0/0:9,0:9:27:0,27,285	0/0:2,0:2:6:0,6,63	0/0:2,0:2:6:0,6,57	1/1:0,5:5:15:155,15,0	./.:.:.:.:.	0/0:7,0:7:18:0,18,191	0/0:9,0:9:27:0,27,284	0/0:3,0:3:9:0,9,94	0/0:2,0:2:6:0,6,64	0/0:7,0:7:18:0,18,184	0/0:9,0:9:27:0,27,268	0/0:2,0:2:6:0,6,63	0/0:7,0:7:21:0,21,212	0/0:8,0:8:24:0,24,240	0/0:5,0:5:15:0,15,151	0/0:6,0:6:18:0,18,181	0/0:1,0:1:3:0,3,29	0/0:3,0:3:9:0,9,89	0/0:11,0:11:30:0,30,318	0/0:2,0:2:6:0,6,63	0/0:2,0:2:6:0,6,59	0/0:1,0:1:3:0,3,31	0/0:2,0:2:6:0,6,61	0/0:2,0:2:6:0,6,59	1/1:0,3:3:9:97,9,0	0/0:2,0:2:6:0,6,59	0/0:5,0:5:15:0,15,155	0/0:4,0:4:12:0,12,126	0/0:3,0:3:9:0,9,84	0/0:2,0:2:6:0,6,61	0/0:6,0:6:12:0,12,151	./.:.:.:.:.	0/0:10,0:10:21:0,21,253	0/0:3,0:3:6:0,6,73	0/0:10,0:10:18:0,18,239	0/0:6,0:6:9:0,9,134	0/0:28,0:28:84:0,84,928
chr2	23507608	.	C	T	5490.58	.	AC=76;AF=0.302;AN=252;BaseQRankSum=-0.428;DP=746;Dels=0.00;FS=0.000;HaplotypeScore=0.2755;InbreedingCoeff=0.6471;MLEAC=70;MLEAF=0.278;MQ=59.47;MQ0=2;MQRankSum=-0.340;QD=23.77;ReadPosRankSum=0.004	GT:AD:DP:GQ:PL	0/0:37,0:37:99:0,111,1167	0/0:15,0:15:42:0,42,452	1/1:0,13:13:39:403,39,0	0/0:31,0:31:87:0,87,915	1/1:0,8:8:24:249,24,0	1/1:0,11:11:30:313,30,0	0/0:12,0:12:36:0,36,375	1/1:0,5:5:15:163,15,0	0/0:1,0:1:3:0,3,24	1/1:0,9:9:24:254,24,0	1/1:0,4:4:12:129,12,0	0/0:6,0:6:18:0,18,187	0/0:8,0:8:24:0,24,251	./.:.:.:.:.	0/0:8,0:8:24:0,24,241	0/0:16,0:16:48:0,48,497	0/0:18,0:18:54:0,54,551	0/0:4,0:4:12:0,12,129	0/0:8,0:8:24:0,24,245	1/1:0,11:11:33:340,33,0	0/0:13,0:13:39:0,39,422	0/0:9,0:9:27:0,27,272	1/1:0,14:14:42:435,42,0	0/0:7,0:7:21:0,21,218	1/1:0,1:1:3:32,3,0	0/0:10,0:10:30:0,30,306	1/1:0,8:8:24:240,24,0	0/0:5,0:5:15:0,15,168	1/1:0,2:2:6:55,6,0	0/0:10,1:11:2:0,2,272	0/0:15,0:15:45:0,45,484	1/1:0,3:3:9:97,9,0	0/0:19,0:19:51:0,51,560	0/0:1,0:1:3:0,3,33	0/0:13,0:13:39:0,39,389	0/0:7,0:7:21:0,21,218	1/1:0,7:7:21:212,21,0	0/0:9,0:9:27:0,27,281	0/0:10,0:10:27:0,27,292	0/0:2,0:2:6:0,6,65	0/0:3,0:3:9:0,9,95	0/1:8,7:15:99:166,0,188	1/1:0,8:8:24:235,24,0	0/0:11,0:11:33:0,33,321	0/0:6,0:6:15:0,15,169	0/0:7,0:7:18:0,18,192	1/1:0,7:7:21:216,21,0	0/1:4,1:5:17:17,0,99	0/0:2,0:2:6:0,6,60	0/0:7,0:7:21:0,21,202	0/0:1,0:1:3:0,3,30	0/0:2,0:2:6:0,6,60	1/1:0,3:3:9:92,9,0	0/0:4,0:4:12:0,12,126	0/0:2,0:2:6:0,6,64	0/0:7,0:7:21:0,21,210	0/0:2,0:2:6:0,6,61	0/0:6,0:6:18:0,18,183	0/0:1,0:1:3:0,3,32	0/0:4,0:4:12:0,12,130	0/0:2,0:2:6:0,6,61	0/0:5,0:5:15:0,15,158	0/0:4,0:4:12:0,12,122	0/1:1,3:4:18:80,0,18	0/0:3,0:3:6:0,6,61	./.:.:.:.:.	0/0:2,0:2:6:0,6,61	0/0:1,0:1:3:0,3,32	0/0:5,0:5:15:0,15,157	1/1:0,1:1:3:32,3,0	1/1:0,1:1:3:31,3,0	1/1:0,4:4:12:118,12,0	1/1:0,8:8:21:232,21,0	0/1:3,2:5:50:50,0,77	./.:.:.:.:.	./.:.:.:.:.	0/0:3,0:3:9:0,9,88	1/1:0,1:1:3:32,3,0	./.:.:.:.:.	0/0:1,0:1:3:0,3,29	0/0:2,0:2:6:0,6,61	0/0:2,0:2:6:0,6,63	0/0:1,0:1:3:0,3,30	./.:.:.:.:.	1/1:0,3:3:9:92,9,0	1/1:0,4:4:12:126,12,0	0/0:1,0:1:3:0,3,30	1/1:0,8:8:24:252,24,0	0/0:2,0:2:6:0,6,62	0/0:6,0:6:18:0,18,188	0/0:1,0:1:3:0,3,32	1/1:0,3:3:9:92,9,0	0/0:3,0:3:9:0,9,95	./.:.:.:.:.	0/0:2,0:2:6:0,6,67	0/0:4,0:4:9:0,9,87	0/0:5,0:5:15:0,15,152	1/1:0,2:2:6:61,6,0	0/0:1,0:1:3:0,3,31	0/0:1,0:1:3:0,3,32	1/1:0,13:13:39:397,39,0	0/0:2,0:2:6:0,6,61	0/0:1,0:1:3:0,3,32	0/1:3,2:5:44:44,0,77	0/0:2,0:2:6:0,6,55	1/1:0,3:3:9:93,9,0	0/1:4,2:6:47:47,0,112	1/1:0,3:3:9:89,9,0	0/0:5,0:5:15:0,15,159	1/1:0,5:5:15:148,15,0	0/0:6,0:6:18:0,18,185	0/0:5,0:5:15:0,15,158	0/0:4,0:4:12:0,12,120	0/0:3,0:3:9:0,9,90	0/0:2,0:2:6:0,6,62	1/1:0,3:3:9:87,9,0	1/1:0,2:2:6:61,6,0	0/0:3,0:3:9:0,9,94	./.:.:.:.:.	1/1:0,5:5:15:156,15,0	0/0:2,0:2:6:0,6,65	./.:.:.:.:.	1/1:0,6:6:18:179,18,0	0/0:2,0:2:6:0,6,61	0/0:2,0:2:6:0,6,63	0/0:1,0:1:3:0,3,32	1/1:0,2:2:6:61,6,0	./.:.:.:.:.	0/0:4,0:4:12:0,12,125	./.:.:.:.:.	0/0:1,0:1:3:0,3,31	0/0:6,0:6:12:0,12,152	0/0:7,0:8:12:0,12,164	0/0:9,0:9:12:0,12,164	0/0:7,0:8:15:0,15,181	0/0:2,0:5:6:0,6,62	0/0:14,0:14:42:0,42,460
chr2	23507686	.	C	G	1851.89	.	AC=26;AF=0.101;AN=258;BaseQRankSum=0.056;DP=842;Dels=0.00;FS=1.479;HaplotypeScore=0.1892;InbreedingCoeff=0.5154;MLEAC=20;MLEAF=0.078;MQ=59.30;MQ0=2;MQRankSum=1.762;QD=22.31;ReadPosRankSum=0.583	GT:AD:DP:GQ:PL	0/0:30,0:30:90:0,90,956	0/0:9,0:9:27:0,27,281	0/0:9,0:9:27:0,27,286	0/0:33,0:33:99:0,99,1046	0/0:3,0:3:9:0,9,96	0/0:14,0:14:39:0,39,412	1/1:0,12:12:36:380,36,0	./.:.:.:.:.	0/0:2,0:2:6:0,6,67	0/0:15,0:15:42:0,42,441	0/0:1,0:1:3:0,3,34	0/0:10,0:10:30:0,30,314	0/0:11,0:11:33:0,33,354	1/1:0,3:3:9:97,9,0	0/0:17,0:17:48:0,48,521	0/0:18,0:18:51:0,51,547	0/0:13,0:13:33:0,33,369	0/0:1,0:2:3:0,3,35	1/1:0,10:10:30:310,30,0	0/0:8,0:8:24:0,24,250	0/0:6,0:6:18:0,18,193	0/0:19,0:19:57:0,57,592	0/0:12,0:12:36:0,36,388	0/0:15,0:15:45:0,45,468	0/0:6,0:6:18:0,18,198	1/1:0,9:9:24:255,24,0	0/0:11,0:11:33:0,33,345	0/0:7,0:7:21:0,21,234	0/0:4,0:4:12:0,12,130	0/0:15,0:15:45:0,45,473	0/0:9,0:9:27:0,27,293	0/0:9,0:9:27:0,27,290	0/0:14,0:14:42:0,42,445	0/0:7,0:7:18:0,18,190	0/0:16,0:16:48:0,48,493	0/0:9,0:9:27:0,27,292	0/0:15,0:15:42:0,42,445	0/0:9,0:9:27:0,27,274	0/0:7,0:7:21:0,21,217	0/0:6,0:6:18:0,18,200	0/0:8,0:8:24:0,24,262	0/1:8,7:15:99:163,0,208	0/0:13,0:13:39:0,39,403	0/0:18,0:18:48:0,48,531	0/0:6,0:6:15:0,15,161	0/0:11,0:11:33:0,33,348	0/0:8,0:8:24:0,24,250	0/0:3,0:4:9:0,9,101	./.:.:.:.:.	0/0:1,0:1:3:0,3,34	0/0:1,0:1:3:0,3,32	0/0:1,0:1:3:0,3,32	0/0:3,0:3:9:0,9,99	1/1:0,7:7:21:224,21,0	0/0:3,0:3:9:0,9,90	0/0:6,0:6:18:0,18,189	0/0:4,0:4:12:0,12,123	0/0:2,0:2:6:0,6,63	0/0:2,0:2:6:0,6,62	0/0:5,0:5:15:0,15,158	0/0:3,0:3:9:0,9,94	0/0:2,0:2:6:0,6,63	0/0:11,0:11:27:0,27,312	0/0:4,0:4:12:0,12,124	0/0:2,0:2:6:0,6,61	0/0:2,0:2:6:0,6,62	1/1:0,3:3:9:97,9,0	0/0:3,0:3:9:0,9,92	0/0:4,0:4:12:0,12,125	0/0:3,0:3:9:0,9,91	0/0:1,0:1:3:0,3,28	0/0:2,0:2:6:0,6,63	0/0:6,0:6:18:0,18,189	./.:.:.:.:.	0/0:2,0:2:3:0,3,45	0/0:1,0:1:3:0,3,31	0/0:2,0:2:6:0,6,65	0/0:3,0:3:9:0,9,97	./.:.:.:.:.	0/0:2,0:2:6:0,6,60	1/1:0,2:2:6:64,6,0	1/1:0,3:3:6:75,6,0	0/1:1,2:3:23:54,0,23	0/0:2,0:2:6:0,6,63	0/0:3,0:3:9:0,9,94	0/0:8,0:8:24:0,24,260	0/0:6,0:6:18:0,18,186	0/0:10,0:10:30:0,30,322	0/0:1,0:1:3:0,3,31	0/0:10,0:10:30:0,30,319	0/0:3,0:3:9:0,9,92	0/0:3,0:3:9:0,9,96	0/0:2,0:2:6:0,6,63	0/0:2,0:2:6:0,6,59	0/0:4,0:4:12:0,12,128	0/0:1,0:1:3:0,3,32	1/1:0,12:12:36:379,36,0	0/0:1,0:1:3:0,3,32	1/1:0,2:2:6:63,6,0	1/1:0,1:1:3:32,3,0	0/0:15,0:15:45:0,45,481	./.:.:.:.:.	0/0:1,0:1:3:0,3,23	0/0:1,0:1:3:0,3,33	0/0:3,0:3:9:0,9,96	0/0:6,0:6:18:0,18,185	0/0:9,0:9:27:0,27,278	0/0:3,0:3:6:0,6,75	0/0:4,0:4:12:0,12,129	0/0:8,0:8:24:0,24,245	1/1:0,1:1:3:32,3,0	0/0:4,0:4:12:0,12,132	0/0:4,0:4:12:0,12,126	0/0:6,0:6:18:0,18,185	0/0:1,0:1:3:0,3,31	0/0:5,0:5:15:0,15,157	0/0:3,0:3:9:0,9,95	./.:.:.:.:.	0/0:1,0:1:3:0,3,31	0/0:2,0:2:6:0,6,67	0/0:4,0:4:12:0,12,126	0/0:2,0:2:6:0,6,61	0/0:4,0:4:12:0,12,124	0/0:8,0:8:21:0,21,234	0/0:3,0:3:9:0,9,95	0/0:5,0:5:15:0,15,153	0/0:3,0:3:9:0,9,89	./.:.:.:.:.	0/0:3,0:3:9:0,9,89	./.:.:.:.:.	0/0:1,0:1:3:0,3,32	0/0:6,0:6:12:0,12,139	0/0:8,0:10:12:0,12,179	0/0:5,0:5:9:0,9,121	0/0:8,0:10:15:0,15,197	0/0:2,0:6:6:0,6,63	0/0:17,0:17:51:0,51,546
chr2	23507728	.	A	T	8278.06	.	AC=79;AF=0.302;AN=262;BaseQRankSum=-1.187;DP=875;Dels=0.00;FS=3.274;HaplotypeScore=0.2162;InbreedingCoeff=0.6795;MLEAC=80;MLEAF=0.305;MQ=59.36;MQ0=2;MQRankSum=0.085;QD=26.28;ReadPosRankSum=-1.343	GT:AD:DP:GQ:PL	1/1:0,23:23:69:747,69,0	0/0:11,0:11:33:0,33,344	0/0:11,0:11:33:0,33,339	1/1:0,31:31:93:953,93,0	0/0:6,0:6:18:0,18,183	0/0:9,0:9:24:0,24,257	0/0:10,0:10:30:0,30,317	0/0:1,0:1:3:0,3,32	0/1:1,2:3:23:53,0,23	1/1:0,16:16:48:485,48,0	1/1:0,3:3:9:97,9,0	0/0:18,0:18:51:0,51,542	0/0:10,0:10:30:0,30,314	0/0:4,0:4:12:0,12,124	1/1:0,17:17:48:513,48,0	1/1:0,18:18:51:544,51,0	1/1:0,14:14:36:400,36,0	1/1:0,4:4:12:116,12,0	0/0:12,0:12:30:0,30,337	0/0:13,0:13:36:0,36,376	0/0:7,0:7:21:0,21,224	0/0:20,0:20:57:0,57,605	0/0:17,0:17:48:0,48,512	0/0:20,0:20:51:0,51,575	0/0:8,0:8:24:0,24,251	0/0:17,0:17:51:0,51,521	0/0:11,0:11:33:0,33,347	1/1:0,5:5:15:160,15,0	0/1:2,1:3:20:20,0,61	1/1:0,18:18:54:554,54,0	1/1:0,9:9:24:255,24,0	0/0:5,0:5:15:0,15,160	1/1:0,19:19:57:592,57,0	0/1:2,3:5:50:82,0,50	0/0:13,0:13:39:0,39,398	1/1:0,10:10:30:312,30,0	0/0:17,0:17:45:0,45,482	0/1:2,3:5:48:77,0,48	1/1:0,5:5:15:153,15,0	1/1:0,6:6:18:192,18,0	1/1:0,6:6:18:187,18,0	0/0:13,0:13:39:0,39,406	0/0:12,0:12:36:0,36,380	0/0:16,0:16:42:0,42,469	0/0:5,0:5:15:0,15,157	0/0:21,0:21:51:0,51,582	0/0:11,0:11:33:0,33,346	0/1:6,1:7:10:10,0,166	1/1:0,2:2:6:55,6,0	0/0:5,0:5:15:0,15,149	0/0:1,0:1:3:0,3,30	1/1:0,1:1:3:32,3,0	1/1:0,5:5:15:154,15,0	0/0:5,0:5:15:0,15,155	0/0:2,0:2:6:0,6,61	1/1:0,8:8:24:245,24,0	0/0:3,0:3:9:0,9,95	0/0:4,0:4:12:0,12,122	1/1:0,2:2:6:63,6,0	0/0:4,0:4:12:0,12,127	1/1:0,3:3:9:94,9,0	1/1:0,5:5:15:148,15,0	1/1:0,6:6:15:171,15,0	0/0:1,0:1:3:0,3,34	1/1:0,2:2:6:62,6,0	1/1:0,3:3:9:93,9,0	0/0:2,0:2:6:0,6,59	1/1:0,6:6:15:173,15,0	1/1:0,3:3:9:95,9,0	0/0:2,0:2:6:0,6,63	0/0:2,0:2:6:0,6,60	0/0:3,0:3:9:0,9,83	0/0:1,0:1:3:0,3,34	0/0:5,0:5:15:0,15,157	0/0:2,0:2:6:0,6,61	0/0:2,0:2:6:0,6,60	0/0:3,0:3:9:0,9,92	0/0:5,0:5:15:0,15,158	0/0:1,0:1:3:0,3,31	0/0:1,0:1:3:0,3,33	0/0:3,0:3:9:0,9,97	./.:.:.:.:.	0/0:2,0:2:6:0,6,68	0/0:1,0:1:3:0,3,32	0/0:2,0:2:6:0,6,63	0/0:6,0:6:18:0,18,191	1/1:0,3:3:9:95,9,0	0/0:7,0:7:21:0,21,217	./.:.:.:.:.	1/1:0,7:7:21:218,21,0	1/1:0,2:2:6:65,6,0	0/0:7,0:7:21:0,21,213	0/0:2,0:2:6:0,6,62	1/1:0,2:2:6:63,6,0	0/0:3,0:3:9:0,9,92	0/1:1,1:2:23:23,0,26	0/0:7,0:7:21:0,21,225	0/0:3,0:3:9:0,9,92	0/0:3,0:3:9:0,9,93	0/0:1,0:1:3:0,3,31	0/0:11,0:11:33:0,33,343	./.:.:.:.:.	0/0:1,0:1:3:0,3,31	0/0:1,0:1:3:0,3,32	0/0:1,0:1:3:0,3,32	0/0:5,0:5:15:0,15,157	0/0:8,0:8:24:0,24,257	0/0:4,0:4:9:0,9,106	1/1:0,3:3:9:95,9,0	0/0:9,0:9:27:0,27,275	0/0:4,0:4:12:0,12,117	1/1:0,3:3:9:96,9,0	1/1:0,5:5:15:153,15,0	0/0:4,0:4:12:0,12,122	1/1:0,5:5:15:157,15,0	0/0:3,0:3:9:0,9,92	0/0:5,0:5:15:0,15,159	0/0:1,0:1:3:0,3,31	0/0:3,0:3:6:0,6,76	0/0:6,0:6:18:0,18,180	0/0:5,0:5:15:0,15,157	0/0:4,0:4:12:0,12,113	0/0:1,0:1:3:0,3,31	0/0:9,0:9:21:0,21,246	0/0:2,0:2:6:0,6,66	0/0:3,0:3:9:0,9,97	0/0:3,0:3:9:0,9,92	./.:.:.:.:.	0/0:1,0:1:3:0,3,31	./.:.:.:.:.	./.:.:.:.:.	0/0:5,0:5:12:0,12,138	0/1:8,2:10:27:27,0,161	0/0:7,0:7:12:0,12,165	0/0:8,2:10:15:0,15,196	0/0:4,4:8:9:0,9,108	0/0:17,0:17:51:0,51,543
chr2	23509589	.	C	T	1335.77	.	AC=23;AF=0.102;AN=226;BaseQRankSum=0.137;DP=571;Dels=0.00;FS=1.244;HaplotypeScore=0.0507;InbreedingCoeff=0.4865;MLEAC=21;MLEAF=0.093;MQ=59.91;MQ0=0;MQRankSum=-0.509;QD=24.29;ReadPosRankSum=-0.481	GT:AD:DP:GQ:PL	0/0:31,0:31:87:0,87,947	0/0:15,0:15:42:0,42,451	0/0:12,0:12:36:0,36,358	0/0:14,0:14:39:0,39,423	0/0:6,0:6:18:0,18,179	0/0:7,0:7:21:0,21,213	0/0:1,0:1:3:0,3,32	0/0:1,0:1:3:0,3,31	0/0:1,0:1:3:0,3,31	0/0:9,0:9:27:0,27,277	0/0:3,0:3:9:0,9,97	1/1:0,7:7:21:221,21,0	0/0:10,0:10:30:0,30,306	./.:.:.:.:.	0/0:18,0:18:51:0,51,534	0/0:5,0:5:15:0,15,156	0/0:7,0:7:21:0,21,221	./.:.:.:.:.	./.:.:.:.:.	./.:.:.:.:.	./.:.:.:.:.	0/0:4,0:4:12:0,12,124	0/0:6,0:6:18:0,18,184	1/1:0,9:9:27:281,27,0	./.:.:.:.:.	0/0:13,0:13:39:0,39,407	0/0:9,0:9:27:0,27,274	0/0:3,0:3:9:0,9,97	./.:.:.:.:.	0/0:9,0:9:27:0,27,271	./.:.:.:.:.	0/0:1,0:1:3:0,3,35	0/0:7,0:7:18:0,18,197	./.:.:.:.:.	0/0:3,0:3:9:0,9,90	0/0:2,0:2:6:0,6,65	0/0:13,0:13:36:0,36,379	0/0:4,0:4:12:0,12,132	0/0:6,0:6:18:0,18,185	./.:.:.:.:.	0/0:1,0:1:3:0,3,33	0/0:11,0:11:33:0,33,332	0/0:11,0:11:33:0,33,340	1/1:0,4:4:12:124,12,0	0/0:8,0:8:24:0,24,239	0/0:4,0:4:12:0,12,123	0/0:8,0:8:24:0,24,248	./.:.:.:.:.	0/0:1,0:1:3:0,3,31	0/0:6,0:6:15:0,15,175	0/0:2,0:2:6:0,6,59	0/0:3,0:3:9:0,9,93	0/0:6,0:6:18:0,18,189	0/0:2,0:2:6:0,6,61	1/1:0,5:5:15:154,15,0	./.:.:.:.:.	1/1:0,3:3:9:94,9,0	1/1:0,9:9:27:284,27,0	0/0:4,0:4:9:0,9,104	1/1:0,5:5:15:158,15,0	0/0:3,0:3:9:0,9,91	0/0:3,0:3:9:0,9,92	0/0:9,0:9:24:0,24,262	0/0:7,0:7:21:0,21,212	0/0:4,0:4:12:0,12,121	0/0:3,0:3:9:0,9,92	0/0:2,0:2:6:0,6,64	0/0:9,0:9:27:0,27,271	0/0:1,0:1:3:0,3,30	./.:.:.:.:.	0/0:1,0:1:3:0,3,33	0/0:1,0:1:3:0,3,29	0/0:6,0:6:18:0,18,189	0/1:3,2:5:44:44,0,79	1/1:0,4:4:12:126,12,0	0/0:2,0:2:6:0,6,63	0/0:1,0:1:3:0,3,32	0/0:1,0:1:3:0,3,30	1/1:0,1:1:3:30,3,0	0/0:3,0:3:9:0,9,89	0/0:2,0:2:6:0,6,58	0/0:2,0:2:6:0,6,59	0/0:2,0:2:6:0,6,62	0/0:3,0:3:9:0,9,86	0/0:1,0:1:3:0,3,30	./.:.:.:.:.	0/0:6,0:6:15:0,15,166	./.:.:.:.:.	0/0:3,0:3:9:0,9,93	./.:.:.:.:.	./.:.:.:.:.	0/0:3,0:3:9:0,9,92	0/0:4,0:4:12:0,12,127	0/0:1,0:1:3:0,3,32	0/0:5,0:5:15:0,15,151	0/0:1,0:1:3:0,3,32	./.:.:.:.:.	0/0:8,0:8:24:0,24,247	0/0:2,0:2:6:0,6,63	0/0:3,0:3:9:0,9,87	./.:.:.:.:.	./.:.:.:.:.	0/0:2,0:2:6:0,6,61	0/0:7,0:7:21:0,21,220	0/0:1,0:1:3:0,3,30	0/0:4,0:4:12:0,12,118	./.:.:.:.:.	0/0:8,0:8:24:0,24,238	0/0:1,0:1:3:0,3,32	0/0:1,0:1:3:0,3,31	0/0:1,0:1:3:0,3,30	0/0:1,0:1:3:0,3,33	0/0:6,0:6:18:0,18,183	0/0:2,0:2:6:0,6,63	0/0:5,0:5:15:0,15,160	0/0:1,0:1:3:0,3,28	0/0:5,0:5:15:0,15,158	0/0:4,0:4:12:0,12,123	0/0:6,0:6:18:0,18,184	0/0:2,0:2:6:0,6,65	0/0:5,0:5:15:0,15,151	0/0:1,0:1:3:0,3,30	0/0:4,0:4:12:0,12,127	0/0:3,0:3:9:0,9,95	1/1:0,2:2:6:59,6,0	0/0:5,0:5:15:0,15,147	0/0:6,0:6:18:0,18,181	1/1:0,1:1:3:31,3,0	0/0:3,0:3:9:0,9,89	./.:.:.:.:.	./.:.:.:.:.	./.:.:.:.:.	0/0:1,0:1:3:0,3,30	0/0:4,0:4:6:0,6,75	0/0:2,0:2:3:0,3,45	0/0:5,0:5:12:0,12,130	0/0:31,0:31:93:0,93,1041
chr2	23509742	.	A	T	992.26	.	AC=18;AF=0.085;AN=212;BaseQRankSum=-1.356;DP=533;Dels=0.00;FS=2.345;HaplotypeScore=0.2249;InbreedingCoeff=0.3945;MLEAC=16;MLEAF=0.075;MQ=59.89;MQ0=0;MQRankSum=-0.277;QD=21.57;ReadPosRankSum=0.323	GT:AD:DP:GQ:PL	0/0:22,0:22:66:0,66,715	0/0:19,0:19:57:0,57,610	0/0:8,0:8:24:0,24,250	0/0:18,0:18:54:0,54,565	0/0:7,0:7:21:0,21,218	0/0:5,0:5:15:0,15,158	0/0:8,0:8:24:0,24,247	0/0:1,0:1:3:0,3,32	0/0:1,0:1:3:0,3,33	0/0:10,0:10:30:0,30,313	0/0:4,0:4:12:0,12,126	1/1:0,5:5:15:155,15,0	0/0:12,0:12:36:0,36,382	./.:.:.:.:.	0/0:20,0:20:60:0,60,645	0/0:3,0:3:9:0,9,93	0/0:11,0:11:33:0,33,352	0/0:1,0:1:3:0,3,32	./.:.:.:.:.	./.:.:.:.:.	./.:.:.:.:.	0/0:2,0:2:6:0,6,58	0/0:12,0:12:30:0,30,345	1/1:0,11:11:33:342,33,0	./.:.:.:.:.	0/0:10,0:10:30:0,30,326	0/0:12,0:12:36:0,36,386	./.:.:.:.:.	0/0:2,0:2:6:0,6,65	0/0:2,0:2:6:0,6,64	./.:.:.:.:.	0/0:1,0:1:3:0,3,32	0/0:4,0:4:12:0,12,128	./.:.:.:.:.	0/0:7,0:7:21:0,21,230	./.:.:.:.:.	0/0:14,0:14:42:0,42,442	0/0:6,0:6:18:0,18,193	0/0:4,0:4:12:0,12,127	./.:.:.:.:.	0/0:2,0:2:6:0,6,63	0/0:10,0:10:30:0,30,315	0/0:9,0:9:27:0,27,282	1/1:0,7:7:21:217,21,0	0/0:13,0:13:39:0,39,405	0/0:11,0:11:27:0,27,311	0/0:16,0:16:48:0,48,500	./.:.:.:.:.	0/0:3,0:3:9:0,9,93	0/0:4,0:4:12:0,12,130	0/0:2,0:2:6:0,6,66	0/0:3,0:3:9:0,9,94	0/0:3,0:3:9:0,9,97	0/0:1,0:1:3:0,3,32	0/0:5,0:5:15:0,15,164	./.:.:.:.:.	1/1:0,2:2:6:67,6,0	1/1:0,4:4:12:122,12,0	0/0:2,0:2:6:0,6,66	./.:.:.:.:.	0/0:4,0:4:12:0,12,120	0/0:2,0:2:6:0,6,62	0/0:4,0:4:12:0,12,127	0/0:5,0:5:15:0,15,158	0/0:4,0:4:12:0,12,130	0/0:2,0:2:6:0,6,63	0/0:2,0:2:6:0,6,67	0/0:1,0:1:3:0,3,32	0/0:5,0:5:15:0,15,157	./.:.:.:.:.	./.:.:.:.:.	0/0:1,0:1:3:0,3,30	0/0:1,0:1:3:0,3,32	0/1:5,2:7:37:37,0,139	1/1:0,2:2:6:65,6,0	0/0:2,0:2:6:0,6,65	0/0:1,0:1:3:0,3,34	./.:.:.:.:.	1/1:0,3:3:9:96,9,0	0/0:7,0:7:21:0,21,215	0/0:4,0:4:12:0,12,128	./.:.:.:.:.	0/0:3,0:3:9:0,9,97	0/0:3,0:3:9:0,9,97	0/0:2,0:2:6:0,6,59	0/0:1,0:1:3:0,3,30	0/0:2,0:2:6:0,6,61	./.:.:.:.:.	0/0:4,0:4:12:0,12,130	0/0:2,0:2:6:0,6,64	0/0:1,0:1:3:0,3,33	0/0:3,0:3:9:0,9,97	./.:.:.:.:.	./.:.:.:.:.	0/0:1,0:1:3:0,3,30	0/0:3,0:3:9:0,9,95	0/0:2,0:2:6:0,6,61	0/0:4,0:4:12:0,12,126	./.:.:.:.:.	./.:.:.:.:.	./.:.:.:.:.	./.:.:.:.:.	./.:.:.:.:.	0/0:1,0:1:3:0,3,34	./.:.:.:.:.	0/0:4,0:4:12:0,12,129	0/0:2,0:2:6:0,6,64	0/0:2,0:2:6:0,6,61	0/0:1,0:1:3:0,3,33	./.:.:.:.:.	0/0:3,0:3:9:0,9,92	0/0:1,0:1:3:0,3,34	0/0:10,0:10:27:0,27,293	0/0:2,0:2:6:0,6,64	0/0:4,0:4:12:0,12,132	0/0:5,0:5:15:0,15,162	0/0:3,0:3:9:0,9,93	0/0:2,0:2:6:0,6,61	0/0:1,0:1:3:0,3,34	0/0:3,0:3:9:0,9,96	0/0:2,0:2:6:0,6,65	0/1:1,1:2:24:24,0,28	0/0:6,0:6:18:0,18,191	0/0:6,0:6:18:0,18,193	1/1:0,3:3:9:92,9,0	0/0:1,0:1:3:0,3,34	0/0:4,0:4:12:0,12,123	0/0:2,0:2:6:0,6,61	./.:.:.:.:.	0/0:2,0:2:3:0,3,45	./.:.:.:.:.	./.:.:.:.:.	0/0:3,0:3:6:0,6,76	0/0:2,0:2:3:0,3,45	0/0:4,0:4:6:0,6,89	./.:.:.:.:.	0/0:24,0:24:72:0,72,815
chr2	23509888	.	C	G	2008.34	.	AC=31;AF=0.126;AN=246;BaseQRankSum=2.029;DP=693;Dels=0.00;FS=22.438;HaplotypeScore=0.0808;InbreedingCoeff=0.5123;MLEAC=29;MLEAF=0.118;MQ=59.85;MQ0=0;MQRankSum=-0.756;QD=22.57;ReadPosRankSum=-0.128	GT:AD:DP:GQ:PL	0/0:44,0:44:99:0,132,1362	0/0:25,0:25:75:0,75,736	1/1:0,13:13:39:396,39,0	0/0:24,0:24:72:0,72,701	1/1:0,9:9:27:281,27,0	0/0:9,0:9:27:0,27,258	0/0:5,0:5:15:0,15,148	./.:.:.:.:.	0/0:1,0:1:3:0,3,32	0/0:13,0:13:39:0,39,384	0/0:4,0:4:12:0,12,122	0/0:5,0:5:15:0,15,150	0/0:17,0:17:51:0,51,496	./.:.:.:.:.	0/0:17,0:17:51:0,51,506	0/0:6,0:6:15:0,15,159	0/0:7,0:7:15:0,15,164	./.:.:.:.:.	0/0:1,0:1:3:0,3,29	1/1:0,2:2:6:61,6,0	./.:.:.:.:.	0/0:10,0:10:21:0,21,255	1/1:0,6:6:18:185,18,0	0/0:19,0:19:57:0,57,563	0/0:1,0:1:3:0,3,32	0/0:10,0:10:30:0,30,286	0/0:14,0:14:42:0,42,411	0/0:2,0:2:6:0,6,71	0/0:2,0:2:3:0,3,30	0/0:6,0:6:18:0,18,182	0/0:3,0:3:9:0,9,96	0/0:4,0:4:12:0,12,126	0/0:7,0:7:21:0,21,204	0/0:1,0:1:3:0,3,33	0/0:13,0:13:36:0,36,380	0/0:2,0:2:6:0,6,67	0/0:18,0:18:51:0,51,523	0/0:6,0:6:18:0,18,174	0/0:2,0:2:6:0,6,57	0/0:3,0:3:9:0,9,95	./.:.:.:.:.	0/1:5,4:9:91:91,0,125	0/0:14,0:14:42:0,42,412	0/0:9,0:9:24:0,24,248	0/0:21,0:21:63:0,63,624	0/0:9,0:9:27:0,27,264	1/1:0,11:11:33:328,33,0	0/0:1,0:1:3:0,3,30	0/0:5,0:5:15:0,15,148	0/0:7,0:7:21:0,21,209	0/0:1,0:1:3:0,3,29	0/0:2,0:2:6:0,6,57	0/0:6,0:6:18:0,18,178	0/0:1,0:1:3:0,3,30	0/0:4,0:4:9:0,9,105	./.:.:.:.:.	0/0:2,0:2:6:0,6,63	0/0:3,0:3:9:0,9,92	0/0:2,0:2:6:0,6,59	0/0:2,0:2:6:0,6,60	0/0:4,0:4:12:0,12,122	0/0:2,0:2:6:0,6,62	0/0:8,0:8:24:0,24,237	0/0:3,0:3:9:0,9,86	0/0:7,0:7:21:0,21,202	0/0:6,0:6:18:0,18,181	0/0:2,0:2:6:0,6,61	0/0:3,0:3:9:0,9,91	0/0:3,0:3:9:0,9,89	./.:.:.:.:.	./.:.:.:.:.	1/1:0,3:3:9:88,9,0	1/1:0,4:4:12:118,12,0	0/1:2,2:4:47:47,0,51	0/0:2,0:2:6:0,6,61	0/0:2,0:2:6:0,6,60	0/0:3,0:3:6:0,6,60	1/1:0,2:2:6:63,6,0	0/0:1,0:1:3:0,3,29	0/0:4,0:4:12:0,12,117	0/0:1,0:1:3:0,3,32	./.:.:.:.:.	0/0:6,0:6:18:0,18,179	1/1:0,6:6:18:181,18,0	./.:.:.:.:.	0/0:2,0:2:6:0,6,64	0/0:2,0:2:6:0,6,59	0/0:2,0:2:6:0,6,61	0/0:5,0:5:15:0,15,149	0/0:1,0:1:3:0,3,34	0/0:3,0:3:9:0,9,93	0/0:4,0:4:12:0,12,117	0/0:4,0:4:12:0,12,120	0/0:3,0:3:9:0,9,89	0/0:1,0:1:3:0,3,31	0/0:4,0:4:12:0,12,126	0/0:4,0:4:12:0,12,125	0/0:3,0:3:9:0,9,90	0/0:2,0:2:6:0,6,59	0/0:2,0:2:6:0,6,57	0/0:5,0:5:15:0,15,156	0/0:1,0:1:3:0,3,30	0/0:1,0:1:3:0,3,29	0/1:2,2:4:47:51,0,47	0/0:2,0:2:6:0,6,61	1/1:0,3:3:9:91,9,0	0/0:1,0:1:3:0,3,33	1/1:0,3:3:9:89,9,0	0/0:2,0:2:6:0,6,63	0/0:1,0:1:3:0,3,30	0/0:2,0:2:6:0,6,61	0/0:2,0:2:6:0,6,64	0/0:7,0:7:18:0,18,186	0/0:8,0:8:24:0,24,239	0/0:5,0:5:15:0,15,150	0/0:6,0:6:18:0,18,178	0/0:5,0:5:15:0,15,149	0/0:5,0:5:15:0,15,143	0/0:5,0:5:15:0,15,141	1/1:0,2:2:6:59,6,0	0/0:4,0:4:9:0,9,104	0/0:2,0:2:6:0,6,57	1/1:0,4:4:9:103,9,0	0/0:4,0:4:9:0,9,102	0/0:3,0:3:9:0,9,86	0/0:2,0:2:6:0,6,59	1/1:0,4:4:12:117,12,0	0/0:4,0:4:12:0,12,118	0/0:2,0:2:6:0,6,57	0/0:4,0:4:6:0,6,89	./.:.:.:.:.	./.:.:.:.:.	0/0:4,0:4:9:0,9,106	0/0:6,0:6:9:0,9,134	./.:.:.:.:.	./.:.:.:.:.	0/0:22,0:22:66:0,66,705
chr2	23519536	.	G	T	7986.4	.	AC=71;AF=0.296;AN=240;BaseQRankSum=0.741;DP=817;Dels=0.00;FS=0.842;HaplotypeScore=0.2369;InbreedingCoeff=0.7371;MLEAC=69;MLEAF=0.288;MQ=59.40;MQ0=1;MQRankSum=0.175;QD=27.26;ReadPosRankSum=2.091	GT:AD:DP:GQ:PL	1/1:0,43:43:99:1361,129,0	0/0:21,0:21:57:0,57,607	0/0:10,0:10:27:0,27,290	1/1:0,38:38:99:1175,114,0	0/0:9,0:9:24:0,24,259	0/0:17,0:17:51:0,51,525	0/0:15,0:15:42:0,42,437	0/0:5,0:5:15:0,15,161	0/0:4,0:4:9:0,9,91	0/0:19,0:19:51:0,51,555	0/0:2,0:2:6:0,6,65	0/0:14,0:14:36:0,36,396	1/1:0,5:5:15:152,15,0	0/0:3,0:3:9:0,9,97	1/1:0,24:24:72:708,72,0	1/1:0,18:18:51:521,51,0	1/1:0,9:9:24:256,24,0	0/0:2,0:2:6:0,6,63	0/0:11,0:11:24:0,24,290	0/0:4,0:4:12:0,12,123	0/0:3,0:3:9:0,9,96	0/0:19,0:19:57:0,57,592	0/0:14,0:14:39:0,39,416	0/0:10,0:10:24:0,24,247	./.:.:.:.:.	0/0:13,0:13:33:0,33,360	0/0:9,0:9:27:0,27,270	1/1:0,2:2:6:65,6,0	0/0:1,0:1:3:0,3,32	1/1:0,21:21:63:665,63,0	1/1:0,8:8:24:258,24,0	0/0:4,0:4:12:0,12,125	1/1:0,17:17:48:499,48,0	1/1:0,4:4:12:126,12,0	0/0:17,0:17:51:0,51,530	1/1:0,7:7:21:220,21,0	0/0:13,0:13:36:0,36,365	0/1:9,8:17:99:168,0,198	1/1:0,13:13:33:329,33,0	./.:.:.:.:.	1/1:0,4:4:12:128,12,0	0/0:7,0:7:18:0,18,182	0/0:16,0:16:48:0,48,506	0/0:10,1:11:30:0,30,300	0/0:11,0:11:33:0,33,328	0/0:20,0:20:51:0,51,558	0/0:10,0:10:30:0,30,316	./.:.:.:.:.	./.:.:.:.:.	0/0:3,0:3:9:0,9,93	0/0:2,0:2:6:0,6,64	0/0:4,0:4:9:0,9,92	./.:.:.:.:.	0/0:3,0:3:9:0,9,96	0/0:4,0:4:12:0,12,126	1/1:0,3:3:9:94,9,0	0/0:6,0:6:18:0,18,178	0/0:3,0:3:9:0,9,92	0/0:2,0:2:6:0,6,61	0/0:9,0:9:27:0,27,270	1/1:0,2:2:6:59,6,0	1/1:0,6:6:18:189,18,0	1/1:0,6:6:15:165,15,0	0/0:4,0:4:12:0,12,121	1/1:0,2:2:6:64,6,0	1/1:0,4:4:12:121,12,0	0/0:2,0:2:6:0,6,60	1/1:0,4:4:9:107,9,0	1/1:0,4:4:12:123,12,0	0/0:1,0:1:3:0,3,30	0/0:1,0:1:3:0,3,31	0/0:2,0:2:6:0,6,62	./.:.:.:.:.	0/0:7,0:7:21:0,21,214	0/0:3,0:3:9:0,9,95	0/0:4,0:4:12:0,12,124	0/0:2,0:2:6:0,6,63	./.:.:.:.:.	0/0:1,0:1:3:0,3,32	0/0:5,0:5:15:0,15,156	0/0:2,0:2:6:0,6,65	0/0:1,0:1:3:0,3,29	0/0:3,0:3:9:0,9,92	0/0:3,0:3:9:0,9,85	0/0:2,0:2:6:0,6,65	0/0:2,0:2:6:0,6,57	1/1:0,3:3:9:92,9,0	0/0:10,0:10:30:0,30,306	1/1:0,3:3:9:93,9,0	1/1:0,1:1:3:32,3,0	1/1:0,4:4:12:117,12,0	0/0:2,0:2:6:0,6,59	1/1:0,3:3:9:92,9,0	1/1:0,2:2:6:59,6,0	1/1:0,1:1:3:31,3,0	./.:.:.:.:.	0/0:4,0:4:9:0,9,94	0/0:2,0:2:6:0,6,63	0/0:1,0:1:3:0,3,30	0/0:5,0:5:15:0,15,153	0/0:6,0:6:18:0,18,187	1/1:0,4:4:12:122,12,0	./.:.:.:.:.	0/0:1,0:1:3:0,3,30	./.:.:.:.:.	0/0:3,0:3:9:0,9,95	0/0:1,0:1:3:0,3,32	0/0:8,0:8:18:0,18,198	1/1:0,1:1:3:32,3,0	0/0:9,0:9:27:0,27,273	0/0:1,0:1:3:0,3,28	1/1:0,1:1:3:32,3,0	1/1:0,3:3:9:94,9,0	1/1:0,3:3:9:84,9,0	1/1:0,3:3:9:93,9,0	./.:.:.:.:.	./.:.:.:.:.	0/0:4,0:4:12:0,12,122	./.:.:.:.:.	0/0:2,0:2:6:0,6,62	0/0:1,0:1:3:0,3,32	0/0:1,0:1:3:0,3,32	0/0:6,0:6:18:0,18,189	0/0:7,0:7:18:0,18,199	0/0:5,0:5:12:0,12,136	./.:.:.:.:.	0/0:3,0:3:9:0,9,90	0/0:2,0:2:6:0,6,63	0/0:4,0:4:12:0,12,126	./.:.:.:.:.	0/0:6,0:6:9:0,9,120	./.:.:.:.:.	0/0:8,0:8:12:0,12,179	0/0:2,0:2:3:0,3,45	./.:.:.:.:.	0/0:6,0:6:9:0,9,134	0/0:16,0:16:48:0,48,524
chr2	23520993	.	C	T	2310.48	.	AC=20;AF=0.075;AN=268;BaseQRankSum=3.890;DP=1023;Dels=0.00;FS=2.424;HaplotypeScore=0.1199;InbreedingCoeff=0.4808;MLEAC=18;MLEAF=0.067;MQ=59.91;MQ0=0;MQRankSum=1.144;QD=26.26;ReadPosRankSum=1.391	GT:AD:DP:GQ:PL	0/0:65,0:65:99:0,195,1988	0/0:15,0:15:39:0,39,424	0/0:18,0:18:48:0,48,519	0/0:46,0:46:99:0,138,1389	0/0:21,0:21:54:0,54,590	1/1:0,18:18:54:562,54,0	0/0:23,0:23:69:0,69,693	./.:.:.:.:.	1/1:0,1:1:3:32,3,0	1/1:0,17:17:45:493,45,0	1/1:0,4:4:12:131,12,0	0/0:23,0:23:63:0,63,675	0/0:13,0:13:39:0,39,392	0/0:1,0:1:3:0,3,31	0/0:18,0:18:54:0,54,544	0/0:15,0:15:42:0,42,440	0/0:17,0:17:51:0,51,513	0/0:3,0:3:9:0,9,96	0/0:9,0:9:21:0,21,233	0/0:7,0:7:15:0,15,180	0/0:3,0:3:9:0,9,95	0/0:7,0:7:18:0,18,200	0/0:16,0:16:48:0,48,487	0/0:20,0:20:54:0,54,571	0/0:1,0:1:3:0,3,32	0/0:15,0:15:45:0,45,455	1/1:0,15:15:42:462,42,0	0/0:2,0:2:6:0,6,63	0/0:1,0:1:3:0,3,32	0/0:12,0:12:33:0,33,345	0/0:6,0:6:18:0,18,188	0/0:3,0:3:9:0,9,94	0/0:11,0:11:33:0,33,341	0/0:3,0:3:9:0,9,92	0/0:15,0:15:45:0,45,428	0/0:1,0:1:3:0,3,33	0/0:22,0:22:60:0,60,645	0/1:1,6:7:11:164,0,11	0/0:10,0:10:30:0,30,292	0/0:2,0:2:6:0,6,53	0/0:6,0:6:18:0,18,194	0/0:16,0:16:48:0,48,480	0/0:13,0:13:39:0,39,389	0/0:30,0:30:90:0,90,918	0/0:20,0:20:54:0,54,563	0/0:12,0:12:36:0,36,374	0/0:16,0:16:45:0,45,471	0/0:4,0:4:12:0,12,124	0/0:1,0:1:3:0,3,32	0/0:7,0:7:15:0,15,180	0/0:2,0:2:6:0,6,61	0/0:2,0:2:6:0,6,58	1/1:0,6:6:18:186,18,0	0/0:3,0:3:6:0,6,66	0/0:5,0:5:15:0,15,154	0/0:2,0:2:6:0,6,60	0/0:3,0:3:9:0,9,92	0/0:5,0:5:15:0,15,155	0/0:6,0:6:18:0,18,177	0/0:5,0:5:15:0,15,154	0/0:3,0:3:9:0,9,92	0/0:5,0:5:15:0,15,156	0/0:6,0:6:18:0,18,180	0/0:4,0:4:12:0,12,123	0/0:3,0:3:9:0,9,92	0/0:3,0:3:9:0,9,89	0/0:7,0:7:21:0,21,211	0/0:8,0:8:24:0,24,237	0/0:5,0:5:12:0,12,135	0/0:2,0:2:6:0,6,61	0/0:1,0:1:3:0,3,30	0/0:6,0:6:18:0,18,187	0/0:5,0:5:15:0,15,158	0/0:3,0:3:9:0,9,90	0/0:2,0:2:6:0,6,61	0/0:2,0:2:6:0,6,59	0/0:2,0:2:6:0,6,56	0/0:1,0:1:3:0,3,30	0/0:1,0:1:3:0,3,30	0/0:3,0:3:9:0,9,95	0/0:4,0:4:12:0,12,122	0/0:2,0:2:6:0,6,61	0/0:3,0:3:9:0,9,95	0/0:6,0:6:12:0,12,157	1/1:0,1:1:3:29,3,0	0/0:9,0:9:27:0,27,275	0/0:7,0:7:21:0,21,211	1/1:0,4:4:12:124,12,0	0/0:4,0:4:12:0,12,122	0/0:4,0:4:12:0,12,126	0/0:3,0:3:9:0,9,89	1/1:0,10:10:27:296,27,0	0/0:3,0:3:9:0,9,93	0/0:2,0:2:6:0,6,60	0/0:6,0:6:18:0,18,181	0/0:1,0:1:3:0,3,31	0/0:3,0:3:9:0,9,96	0/0:4,0:4:12:0,12,118	0/0:2,0:2:6:0,6,61	0/0:2,0:2:6:0,6,57	0/1:1,4:5:17:103,0,17	0/0:4,0:4:12:0,12,126	0/0:1,0:1:3:0,3,29	0/0:7,0:7:18:0,18,199	0/0:4,0:4:9:0,9,104	0/0:4,0:4:12:0,12,127	0/0:8,0:8:24:0,24,240	0/0:8,0:8:24:0,24,247	0/0:4,0:4:12:0,12,115	0/0:5,0:5:12:0,12,137	0/0:5,0:5:15:0,15,153	0/0:4,0:4:12:0,12,117	0/0:14,0:14:36:0,36,392	0/0:8,0:8:21:0,21,237	0/0:9,0:9:27:0,27,275	0/0:9,0:9:24:0,24,262	0/0:3,0:3:9:0,9,91	0/0:9,0:9:21:0,21,225	0/0:1,0:1:3:0,3,29	./.:.:.:.:.	0/0:6,0:6:18:0,18,181	0/0:7,0:7:21:0,21,218	0/0:4,0:4:12:0,12,124	0/0:3,0:3:9:0,9,93	0/0:5,0:5:15:0,15,149	0/0:7,0:7:18:0,18,200	0/0:3,0:3:9:0,9,95	0/0:5,0:5:15:0,15,154	0/0:5,0:5:15:0,15,148	0/0:4,0:4:6:0,6,89	./.:.:.:.:.	0/0:2,0:2:3:0,3,45	0/0:2,0:2:3:0,3,45	0/0:3,0:3:9:0,9,89	0/0:2,0:2:3:0,3,45	0/0:4,0:4:6:0,6,89	0/0:27,0:27:81:0,81,852
chr2	23521952	.	T	A	1213.01	.	AC=22;AF=0.086;AN=256;BaseQRankSum=-0.256;DP=759;Dels=0.00;FS=1.251;HaplotypeScore=0.0536;InbreedingCoeff=0.4379;MLEAC=18;MLEAF=0.070;MQ=59.28;MQ0=1;MQRankSum=-0.677;QD=23.78;ReadPosRankSum=-1.736	GT:AD:DP:GQ:PL	0/0:50,0:50:99:0,150,1614	0/0:18,0:18:54:0,54,551	0/0:20,0:20:60:0,60,621	0/0:36,0:36:99:0,108,1151	0/0:15,0:15:45:0,45,481	1/1:0,4:4:12:132,12,0	0/0:7,0:7:21:0,21,221	0/0:2,0:2:6:0,6,64	./.:.:.:.:.	1/1:0,10:10:30:323,30,0	1/1:0,1:1:3:32,3,0	0/0:19,0:19:57:0,57,605	0/0:8,0:8:24:0,24,255	./.:.:.:.:.	0/0:14,0:14:42:0,42,444	0/0:6,0:6:18:0,18,192	0/0:5,0:5:15:0,15,161	0/0:1,0:1:3:0,3,32	0/0:3,0:3:9:0,9,97	0/0:1,0:1:3:0,3,32	0/0:1,0:1:3:0,3,31	./.:.:.:.:.	0/0:12,0:12:36:0,36,381	0/0:17,0:17:51:0,51,543	0/0:1,0:1:3:0,3,31	0/0:11,0:11:33:0,33,343	1/1:0,10:10:30:309,30,0	0/0:2,0:2:6:0,6,62	0/0:1,0:1:3:0,3,31	0/0:8,0:8:24:0,24,253	0/0:2,0:2:6:0,6,65	0/0:1,0:1:3:0,3,32	0/0:14,0:14:36:0,36,400	0/0:1,0:1:3:0,3,31	0/0:11,0:11:33:0,33,348	0/0:1,0:1:3:0,3,32	0/0:6,0:6:18:0,18,190	0/1:3,4:7:74:112,0,74	0/0:5,0:5:15:0,15,162	./.:.:.:.:.	./.:.:.:.:.	0/0:14,0:14:42:0,42,442	0/0:18,0:18:54:0,54,564	0/0:13,0:13:39:0,39,423	0/0:8,0:8:24:0,24,268	0/0:15,0:15:33:0,33,403	0/0:14,0:14:42:0,42,438	0/1:1,1:2:26:26,0,26	0/0:2,0:2:6:0,6,60	0/0:3,0:3:9:0,9,97	./.:.:.:.:.	0/0:1,0:1:3:0,3,32	1/1:0,3:3:9:100,9,0	0/0:4,0:4:12:0,12,126	0/0:6,0:6:18:0,18,193	./.:.:.:.:.	0/0:3,0:3:9:0,9,100	0/0:3,0:3:9:0,9,100	0/0:3,0:3:9:0,9,90	0/0:3,0:3:9:0,9,93	0/0:3,0:3:9:0,9,95	0/0:4,0:4:12:0,12,126	0/0:5,0:5:15:0,15,160	0/0:2,0:2:6:0,6,58	0/0:4,0:4:12:0,12,126	0/0:8,0:8:24:0,24,261	0/0:4,0:4:12:0,12,122	0/0:5,0:5:15:0,15,152	./.:.:.:.:.	0/0:2,0:2:6:0,6,62	0/0:3,0:3:9:0,9,90	0/0:6,0:6:18:0,18,190	0/0:2,0:2:6:0,6,67	0/0:8,0:8:24:0,24,260	0/0:6,0:6:18:0,18,193	0/0:1,0:1:3:0,3,30	0/0:2,0:2:6:0,6,64	0/0:1,0:1:3:0,3,30	0/0:2,0:2:6:0,6,63	0/0:5,0:5:15:0,15,162	0/0:3,0:3:9:0,9,92	0/0:1,0:1:3:0,3,32	0/0:4,0:4:12:0,12,127	0/0:2,0:2:6:0,6,69	1/1:0,3:3:9:95,9,0	0/0:2,0:2:6:0,6,61	0/0:5,0:5:15:0,15,155	1/1:0,1:1:3:33,3,0	0/0:3,0:3:9:0,9,97	0/0:4,0:4:12:0,12,130	0/0:3,0:3:9:0,9,95	1/1:0,4:4:12:125,12,0	0/0:2,0:2:6:0,6,63	0/0:1,0:1:3:0,3,32	0/0:3,0:3:9:0,9,95	0/0:3,0:3:9:0,9,95	0/0:2,0:2:6:0,6,60	0/0:3,0:3:9:0,9,97	0/0:1,0:1:3:0,3,32	0/0:3,0:3:9:0,9,99	1/1:0,4:4:12:130,12,0	0/0:1,0:1:3:0,3,32	0/0:5,0:5:15:0,15,156	0/0:4,0:4:12:0,12,127	1/1:0,2:2:6:60,6,0	0/0:8,0:8:24:0,24,258	./.:.:.:.:.	0/0:1,0:1:3:0,3,29	0/0:3,0:3:9:0,9,92	0/0:5,0:5:15:0,15,158	0/0:3,0:3:9:0,9,100	0/0:3,0:3:9:0,9,95	0/0:14,0:14:42:0,42,448	0/0:2,0:2:6:0,6,61	0/0:8,0:8:24:0,24,252	0/0:5,0:5:15:0,15,162	0/0:3,0:3:9:0,9,96	0/0:2,0:2:6:0,6,65	0/0:3,0:3:9:0,9,97	0/0:3,0:3:9:0,9,95	0/0:10,0:10:30:0,30,322	0/0:3,0:3:9:0,9,92	0/0:2,0:2:6:0,6,64	0/0:2,0:2:6:0,6,61	0/0:4,0:4:12:0,12,120	0/0:3,0:3:9:0,9,97	0/0:6,0:6:18:0,18,193	0/0:3,0:3:6:0,6,76	0/0:5,0:5:15:0,15,152	0/0:4,0:4:6:0,6,75	0/0:3,0:3:6:0,6,75	0/0:5,0:5:9:0,9,120	0/0:2,0:2:3:0,3,45	0/0:11,0:11:18:0,18,254	0/0:10,0:10:15:0,15,195	0/0:14,0:14:21:0,21,313	0/0:20,0:20:60:0,60,669
chr2	23523023	.	C	T	4847	.	AC=70;AF=0.265;AN=264;BaseQRankSum=-3.448;DP=963;Dels=0.00;FS=16.748;HaplotypeScore=0.1712;InbreedingCoeff=0.6697;MLEAC=64;MLEAF=0.242;MQ=46.82;MQ0=14;MQRankSum=-7.977;QD=22.86;ReadPosRankSum=-0.046	GT:AD:DP:GQ:PL	0/0:47,0:47:99:0,132,1482	0/0:22,0:22:63:0,63,661	1/1:1,20:21:30:594,30,0	0/0:33,0:33:84:0,84,890	1/1:0,10:10:24:244,24,0	0/0:13,0:13:39:0,39,420	0/1:8,10:18:99:259,0,202	1/1:0,3:3:9:95,9,0	0/0:4,0:4:12:0,12,122	0/0:20,0:20:48:0,48,508	0/0:1,0:1:3:0,3,32	0/0:20,0:20:45:0,45,468	0/0:16,0:16:45:0,45,479	0/1:1,1:2:18:27,0,18	0/0:11,0:11:33:0,33,355	0/0:17,0:17:51:0,51,534	0/0:14,0:14:39:0,39,419	0/0:5,0:5:15:0,15,160	0/0:7,0:7:21:0,21,226	1/1:1,8:9:24:241,24,0	./.:.:.:.:.	./.:.:.:.:.	1/1:1,14:15:14:409,14,0	0/0:13,0:13:30:0,30,313	0/0:1,0:1:3:0,3,32	0/0:18,0:18:42:0,42,435	0/0:11,0:11:30:0,30,317	0/0:5,0:5:15:0,15,169	./.:.:.:.:.	0/0:23,0:23:60:0,60,659	0/0:3,0:3:9:0,9,99	0/0:3,0:3:9:0,9,97	0/0:20,0:20:51:0,51,530	0/0:10,0:10:30:0,30,329	0/0:17,0:17:51:0,51,530	0/0:4,0:4:12:0,12,134	0/0:20,0:20:54:0,54,573	0/0:11,0:11:27:0,27,289	0/0:9,0:9:27:0,27,283	0/0:1,0:1:3:0,3,29	0/0:5,0:5:15:0,15,165	1/1:0,8:8:24:246,24,0	0/0:17,0:17:48:0,48,506	0/0:24,0:24:63:0,63,707	1/1:0,12:12:33:335,33,0	0/0:14,0:14:36:0,36,401	1/1:0,15:15:33:353,33,0	0/0:5,0:5:12:0,12,130	0/0:3,0:3:3:0,3,31	0/0:4,0:4:12:0,12,124	0/0:2,0:2:6:0,6,61	./.:.:.:.:.	0/0:3,0:3:9:0,9,97	1/1:0,1:1:3:32,3,0	0/0:4,0:4:12:0,12,130	0/0:5,0:5:15:0,15,156	0/0:3,0:3:9:0,9,94	0/0:12,0:12:33:0,33,364	0/0:5,0:5:15:0,15,159	0/0:7,0:7:21:0,21,224	0/0:4,0:4:12:0,12,126	0/0:2,0:2:6:0,6,66	0/0:10,0:10:30:0,30,313	0/0:9,0:9:27:0,27,277	0/0:8,0:8:21:0,21,223	0/0:2,0:2:3:0,3,32	1/1:0,4:4:12:125,12,0	0/0:8,0:8:24:0,24,250	0/0:4,0:4:9:0,9,88	0/0:1,0:1:3:0,3,32	1/1:0,2:2:6:63,6,0	./.:.:.:.:.	1/1:0,5:5:12:126,12,0	0/1:2,2:4:53:53,0,54	0/0:4,0:4:12:0,12,127	1/1:0,4:4:12:130,12,0	1/1:0,2:2:6:62,6,0	0/0:2,0:2:6:0,6,61	0/0:5,0:5:15:0,15,156	0/0:6,0:6:18:0,18,191	0/0:4,0:4:12:0,12,128	1/1:0,1:1:3:32,3,0	0/0:2,0:2:6:0,6,67	1/1:0,1:1:3:32,3,0	0/1:4,1:5:15:15,0,112	0/0:1,0:1:3:0,3,34	0/0:7,0:7:21:0,21,217	0/0:6,0:6:18:0,18,191	0/0:5,0:5:15:0,15,148	0/0:4,0:4:12:0,12,132	0/0:2,0:2:6:0,6,64	0/0:3,0:3:9:0,9,97	0/0:3,0:3:6:0,6,66	0/0:2,0:2:6:0,6,64	0/0:4,0:4:12:0,12,130	0/0:1,0:1:3:0,3,32	0/0:5,0:5:15:0,15,158	0/0:2,0:2:6:0,6,62	0/0:3,0:3:9:0,9,92	0/0:8,0:8:18:0,18,189	0/0:12,0:12:33:0,33,358	0/0:1,0:1:3:0,3,32	0/0:2,0:2:6:0,6,65	0/1:2,3:5:21:82,0,21	0/0:3,0:3:9:0,9,97	1/1:0,4:4:12:126,12,0	1/1:0,3:3:9:95,9,0	1/1:0,4:4:12:127,12,0	0/0:4,0:4:12:0,12,134	0/0:6,0:6:18:0,18,183	0/0:4,0:4:12:0,12,126	0/0:4,0:4:12:0,12,135	0/0:10,0:10:27:0,27,275	0/0:8,0:8:24:0,24,242	0/0:2,0:2:6:0,6,64	0/0:13,0:13:30:0,30,333	0/0:3,0:3:6:0,6,64	1/1:0,3:3:6:62,6,0	1/1:0,1:1:3:32,3,0	1/1:0,6:6:18:185,18,0	1/1:1,4:5:12:125,12,0	0/1:1,2:3:23:54,0,23	1/1:1,7:8:21:225,21,0	1/1:0,3:3:9:96,9,0	0/0:4,0:4:12:0,12,124	1/1:0,3:3:9:97,9,0	1/1:0,3:3:9:86,9,0	0/0:4,0:4:12:0,12,127	1/1:0,7:7:21:220,21,0	1/1:0,1:1:3:32,3,0	0/0:2,0:2:3:0,3,45	0/0:7,0:7:12:0,12,139	0/0:2,0:2:6:0,6,64	1/1:0,4:4:6:89,6,0	1/1:0,3:3:6:76,6,0	1/1:0,4:4:12:118,12,0	0/0:20,0:20:60:0,60,669
chr2	23526246	.	T	A	1617.77	.	AC=23;AF=0.099;AN=232;BaseQRankSum=-1.612;DP=612;Dels=0.00;FS=4.593;HaplotypeScore=0.0963;InbreedingCoeff=0.4472;MLEAC=21;MLEAF=0.091;MQ=59.09;MQ0=1;MQRankSum=0.172;QD=23.79;ReadPosRankSum=-0.408	GT:AD:DP:GQ:PL	0/0:33,0:33:99:0,99,1059	0/0:17,0:17:45:0,45,499	0/0:12,0:12:36:0,36,375	0/0:25,0:25:75:0,75,780	0/0:10,0:10:30:0,30,312	0/0:2,0:2:6:0,6,62	0/0:6,0:6:18:0,18,190	0/0:1,0:1:3:0,3,31	0/0:3,0:3:9:0,9,95	0/0:7,0:7:21:0,21,226	./.:.:.:.:.	1/1:0,10:10:24:282,24,0	0/0:13,0:13:30:0,30,357	./.:.:.:.:.	0/0:14,0:14:42:0,42,444	0/0:6,0:6:18:0,18,188	0/0:13,0:13:39:0,39,408	./.:.:.:.:.	0/0:6,0:6:12:0,12,152	./.:.:.:.:.	./.:.:.:.:.	0/0:5,0:5:12:0,12,140	0/0:7,0:7:21:0,21,209	1/1:0,15:15:45:478,45,0	0/0:1,0:1:3:0,3,30	0/0:14,0:14:42:0,42,439	0/0:11,0:11:33:0,33,345	./.:.:.:.:.	0/0:1,0:1:3:0,3,32	0/0:13,0:13:39:0,39,403	./.:.:.:.:.	./.:.:.:.:.	0/0:3,0:3:9:0,9,99	0/0:3,0:3:9:0,9,97	0/0:14,0:14:42:0,42,434	0/0:1,0:1:3:0,3,32	0/0:12,0:12:24:0,24,304	0/0:3,0:3:9:0,9,95	0/0:5,0:5:15:0,15,156	./.:.:.:.:.	0/0:2,0:2:6:0,6,61	0/0:4,0:4:12:0,12,126	0/0:13,0:13:36:0,36,390	1/1:0,7:7:21:216,21,0	0/0:13,0:13:39:0,39,407	0/1:6,4:10:99:100,0,156	0/0:9,0:9:18:0,18,226	1/1:0,1:1:3:33,3,0	0/0:4,0:4:12:0,12,130	0/0:3,0:3:6:0,6,76	./.:.:.:.:.	0/0:3,0:3:9:0,9,93	0/0:7,0:7:21:0,21,212	./.:.:.:.:.	1/1:0,2:2:6:60,6,0	./.:.:.:.:.	1/1:0,5:5:15:154,15,0	1/1:0,8:8:24:252,24,0	0/0:2,0:2:6:0,6,59	1/1:0,2:2:6:63,6,0	0/0:5,0:5:15:0,15,154	0/0:6,0:6:18:0,18,193	0/0:4,0:4:12:0,12,134	0/0:1,0:1:3:0,3,30	0/0:5,0:5:15:0,15,158	0/0:2,0:2:6:0,6,62	0/0:2,0:2:6:0,6,61	0/0:4,0:4:12:0,12,127	0/0:5,0:5:15:0,15,158	0/0:1,0:1:3:0,3,31	0/0:2,0:2:6:0,6,60	0/0:1,0:1:3:0,3,31	0/0:6,0:6:18:0,18,189	./.:.:.:.:.	1/1:0,3:3:9:92,9,0	0/0:3,0:3:9:0,9,97	0/0:1,0:1:3:0,3,30	./.:.:.:.:.	1/1:0,1:1:3:32,3,0	0/0:9,0:9:21:0,21,248	./.:.:.:.:.	./.:.:.:.:.	0/0:1,0:1:3:0,3,32	./.:.:.:.:.	0/0:2,0:2:6:0,6,60	0/0:1,0:1:3:0,3,32	0/0:4,0:4:12:0,12,122	0/0:1,0:1:3:0,3,29	0/0:4,0:4:12:0,12,126	0/0:1,0:1:3:0,3,31	0/0:1,0:1:3:0,3,34	0/0:2,0:2:3:0,3,45	0/0:1,0:1:3:0,3,32	0/0:1,0:1:3:0,3,32	0/0:4,0:4:12:0,12,129	0/0:1,0:1:3:0,3,34	0/0:1,0:1:3:0,3,22	./.:.:.:.:.	0/0:3,0:3:9:0,9,92	0/0:2,0:2:6:0,6,61	0/0:4,0:4:9:0,9,95	0/0:3,0:3:9:0,9,95	0/0:2,0:2:6:0,6,65	0/0:2,0:2:6:0,6,63	0/0:1,0:1:3:0,3,34	0/0:8,0:8:24:0,24,252	0/0:3,0:3:6:0,6,62	0/0:3,0:3:9:0,9,97	0/0:1,0:1:3:0,3,32	0/0:1,0:1:3:0,3,34	0/0:3,0:3:9:0,9,92	0/0:1,0:1:3:0,3,32	0/0:9,0:9:27:0,27,287	0/0:1,0:1:3:0,3,30	0/0:4,0:4:12:0,12,124	0/0:5,0:5:15:0,15,154	0/0:4,0:4:12:0,12,124	0/0:1,0:1:3:0,3,30	0/0:3,0:3:9:0,9,89	./.:.:.:.:.	0/0:3,0:3:9:0,9,97	./.:.:.:.:.	0/0:8,0:8:24:0,24,252	0/0:2,0:2:6:0,6,65	1/1:0,4:4:12:124,12,0	0/0:1,0:1:3:0,3,35	0/0:2,0:2:6:0,6,60	0/0:2,0:2:6:0,6,62	0/0:3,0:3:9:0,9,95	0/0:4,0:4:9:0,9,108	./.:.:.:.:.	0/0:4,0:4:9:0,9,108	0/0:3,0:3:3:0,3,45	0/0:5,1:6:9:0,9,120	0/0:6,0:6:9:0,9,134	0/0:7,0:7:12:0,12,164	0/0:26,0:26:78:0,78,882
chr2	23527597	.	T	A	8732.26	.	AC=72;AF=0.300;AN=240;BaseQRankSum=3.278;DP=851;Dels=0.00;FS=0.272;HaplotypeScore=0.1243;InbreedingCoeff=0.7144;MLEAC=71;MLEAF=0.296;MQ=59.61;MQ0=0;MQRankSum=1.438;QD=27.29;ReadPosRankSum=-2.016	GT:AD:DP:GQ:PL	1/1:0,52:52:99:1546,141,0	0/0:17,0:17:48:0,48,507	0/0:18,0:18:51:0,51,526	1/1:0,42:42:99:1256,123,0	0/0:15,0:15:42:0,42,428	0/0:12,0:12:36:0,36,354	0/0:10,0:10:30:0,30,301	0/0:2,0:2:6:0,6,66	0/0:1,0:1:3:0,3,33	0/0:16,0:16:42:0,42,462	0/0:2,0:2:6:0,6,65	0/0:12,0:12:33:0,33,354	1/1:1,20:21:28:573,28,0	./.:.:.:.:.	1/1:0,19:19:48:536,48,0	1/1:0,16:16:48:491,48,0	1/1:0,21:21:60:617,60,0	1/1:0,1:1:3:33,3,0	./.:.:.:.:.	0/0:6,0:6:15:0,15,167	./.:.:.:.:.	0/0:20,0:20:51:0,51,557	0/0:18,0:18:51:0,51,519	0/0:16,0:16:48:0,48,488	./.:.:.:.:.	0/0:12,0:12:36:0,36,361	0/0:15,0:15:42:0,42,457	1/1:0,2:2:6:61,6,0	./.:.:.:.:.	1/1:0,22:22:57:622,57,0	./.:.:.:.:.	0/0:1,0:1:3:0,3,32	1/1:0,8:8:21:231,21,0	./.:.:.:.:.	0/0:7,0:7:18:0,18,196	./.:.:.:.:.	0/0:22,0:22:57:0,57,626	0/1:5,6:11:99:127,0,124	1/1:0,10:10:30:306,30,0	1/1:0,2:2:6:66,6,0	0/1:1,2:3:23:58,0,23	0/0:9,0:9:27:0,27,278	0/0:12,0:12:36:0,36,372	0/0:14,0:14:42:0,42,430	0/0:10,0:10:21:0,21,255	0/0:15,0:15:42:0,42,439	0/0:13,0:13:33:0,33,364	./.:.:.:.:.	1/1:0,3:3:9:95,9,0	0/0:3,0:4:6:0,6,77	0/0:3,0:3:9:0,9,92	0/0:5,0:5:15:0,15,151	0/0:5,0:5:15:0,15,151	0/0:3,0:3:9:0,9,96	0/0:3,0:3:9:0,9,92	1/1:0,1:1:3:32,3,0	0/0:3,0:3:9:0,9,90	0/0:9,0:9:27:0,27,267	0/0:1,0:1:3:0,3,31	0/0:8,0:8:24:0,24,245	1/1:0,4:4:12:118,12,0	1/1:0,1:1:3:30,3,0	1/1:0,13:13:36:395,36,0	0/0:2,0:2:6:0,6,63	1/1:0,3:3:9:92,9,0	1/1:0,5:5:15:155,15,0	0/0:10,0:10:27:0,27,292	1/1:0,3:3:9:96,9,0	1/1:0,3:3:9:95,9,0	0/0:1,0:1:3:0,3,31	0/0:2,0:2:6:0,6,60	0/0:3,0:3:9:0,9,90	0/0:1,0:1:3:0,3,32	0/0:8,0:8:24:0,24,247	0/0:6,0:6:15:0,15,163	0/0:3,0:3:9:0,9,90	0/0:1,0:1:3:0,3,30	0/0:4,0:4:12:0,12,122	./.:.:.:.:.	0/0:4,0:4:12:0,12,115	./.:.:.:.:.	0/0:1,0:1:3:0,3,33	0/0:3,0:3:9:0,9,89	./.:.:.:.:.	0/0:2,0:2:6:0,6,62	./.:.:.:.:.	1/1:0,3:3:9:94,9,0	0/0:1,0:1:3:0,3,32	1/1:0,7:7:21:222,21,0	1/1:0,4:4:12:118,12,0	1/1:0,1:1:3:32,3,0	0/0:1,0:1:3:0,3,28	1/1:0,6:6:18:189,18,0	1/1:0,1:1:3:32,3,0	1/1:0,2:2:6:63,6,0	1/1:0,3:3:9:97,9,0	0/0:3,0:3:9:0,9,86	0/0:2,0:2:6:0,6,65	./.:.:.:.:.	0/0:5,0:5:15:0,15,153	0/0:1,0:1:3:0,3,32	./.:.:.:.:.	1/1:0,4:4:12:118,12,0	0/0:1,0:1:3:0,3,30	0/0:3,0:3:9:0,9,90	0/0:3,0:3:6:0,6,60	0/0:2,0:2:6:0,6,62	0/0:4,0:4:12:0,12,124	1/1:0,4:4:12:125,12,0	0/0:6,0:6:18:0,18,176	0/0:6,0:6:15:0,15,166	1/1:0,4:4:12:129,12,0	1/1:0,5:5:15:153,15,0	1/1:0,5:5:15:146,15,0	1/1:1,4:5:12:123,12,0	0/0:3,0:4:9:0,9,98	0/0:2,0:2:6:0,6,63	0/0:3,0:3:9:0,9,89	0/0:7,0:7:21:0,21,217	0/0:4,0:4:12:0,12,128	0/0:5,0:5:15:0,15,151	0/0:7,0:7:21:0,21,214	0/0:5,0:5:15:0,15,152	0/0:7,0:7:21:0,21,207	0/0:6,0:6:18:0,18,173	0/0:3,0:3:9:0,9,91	0/0:3,0:3:9:0,9,95	0/0:2,0:2:3:0,3,31	0/0:4,0:4:12:0,12,118	0/0:2,0:2:3:0,3,45	./.:.:.:.:.	./.:.:.:.:.	0/0:2,0:2:3:0,3,45	0/0:2,0:2:3:0,3,32	0/0:2,0:2:3:0,3,45	0/0:4,0:4:6:0,6,89	0/0:28,0:28:84:0,84,910
chr2	23528353	.	C	T	2313.57	.	AC=24;AF=0.094;AN=256;BaseQRankSum=0.449;DP=944;Dels=0.00;FS=6.722;HaplotypeScore=0.0758;InbreedingCoeff=0.5215;MLEAC=20;MLEAF=0.078;MQ=59.17;MQ0=0;MQRankSum=1.041;QD=25.42;ReadPosRankSum=0.048	GT:AD:DP:GQ:PL	0/0:55,0:55:99:0,162,1712	0/0:22,0:22:60:0,60,638	0/0:16,0:16:48:0,48,501	0/0:41,0:41:99:0,120,1257	0/0:13,0:13:39:0,39,408	0/0:14,0:14:42:0,42,428	0/0:15,0:15:45:0,45,459	0/0:2,0:2:6:0,6,65	0/0:4,0:4:12:0,12,126	0/0:22,0:22:60:0,60,637	0/0:4,0:4:12:0,12,117	1/1:0,13:13:39:392,39,0	0/0:5,0:5:15:0,15,158	0/0:2,0:2:6:0,6,64	0/0:11,0:11:33:0,33,341	0/0:23,0:23:66:0,66,683	0/0:11,0:11:33:0,33,326	0/0:9,0:9:27:0,27,283	0/0:14,0:14:33:0,33,369	0/0:16,0:16:48:0,48,492	0/0:4,0:4:12:0,12,133	0/0:16,0:16:48:0,48,484	0/0:11,0:11:33:0,33,343	1/1:0,25:25:75:765,75,0	0/0:3,0:3:9:0,9,100	0/0:20,0:20:57:0,57,582	0/0:8,0:8:24:0,24,245	0/0:7,0:7:21:0,21,221	./.:.:.:.:.	0/0:24,0:24:72:0,72,748	0/0:8,0:8:24:0,24,255	0/0:6,0:6:18:0,18,191	0/0:22,0:22:66:0,66,671	0/0:2,0:2:6:0,6,65	0/0:15,0:15:45:0,45,465	0/0:3,0:3:9:0,9,87	0/0:14,0:14:42:0,42,423	0/0:8,0:8:21:0,21,232	0/0:10,0:10:30:0,30,308	0/0:5,0:5:15:0,15,153	0/0:3,0:3:9:0,9,93	0/0:10,0:10:27:0,27,268	0/0:9,0:9:27:0,27,275	1/1:0,18:18:54:549,54,0	0/0:18,0:18:51:0,51,539	0/0:21,0:21:63:0,63,627	0/0:4,0:4:12:0,12,126	1/1:0,6:6:18:191,18,0	0/0:2,0:2:6:0,6,61	0/0:5,0:5:15:0,15,161	0/0:2,0:2:6:0,6,61	0/0:3,0:3:9:0,9,97	0/0:2,0:2:6:0,6,66	0/0:2,0:2:6:0,6,61	0/0:2,0:2:6:0,6,63	0/0:9,0:9:27:0,27,268	1/1:0,4:4:12:115,12,0	1/1:0,2:2:3:45,3,0	./.:.:.:.:.	1/1:0,1:1:3:32,3,0	./.:.:.:.:.	0/0:2,0:2:6:0,6,63	0/0:2,0:2:6:0,6,60	0/0:2,0:2:6:0,6,59	0/0:3,0:3:9:0,9,95	0/0:2,0:2:6:0,6,63	0/0:2,0:2:6:0,6,63	0/0:7,0:7:21:0,21,217	0/0:11,0:11:33:0,33,345	0/0:1,0:1:3:0,3,31	0/0:1,0:1:3:0,3,32	0/0:5,0:5:15:0,15,157	0/0:1,0:1:3:0,3,31	0/1:1,2:3:20:53,0,20	1/1:0,4:4:12:130,12,0	0/0:5,0:5:15:0,15,154	0/0:5,0:5:15:0,15,152	0/0:2,0:2:6:0,6,59	1/1:0,1:1:3:32,3,0	0/0:3,0:3:6:0,6,71	./.:.:.:.:.	0/0:2,0:2:6:0,6,64	0/0:4,0:4:12:0,12,122	0/0:4,0:4:12:0,12,124	0/0:1,0:1:3:0,3,32	0/0:5,0:5:15:0,15,161	0/0:7,0:7:18:0,18,200	0/0:3,0:3:9:0,9,95	0/0:3,0:3:9:0,9,86	0/0:9,0:10:27:0,27,283	0/0:2,0:2:6:0,6,59	0/0:7,0:7:21:0,21,214	0/0:6,0:6:18:0,18,182	./.:.:.:.:.	0/0:5,0:5:15:0,15,155	0/0:1,0:1:3:0,3,30	0/0:9,0:9:24:0,24,241	./.:.:.:.:.	./.:.:.:.:.	0/0:1,0:1:3:0,3,30	0/0:8,0:8:24:0,24,250	0/0:1,0:1:3:0,3,32	0/0:4,0:4:12:0,12,124	0/0:1,0:1:3:0,3,29	./.:.:.:.:.	0/0:6,0:6:18:0,18,186	0/0:2,0:2:6:0,6,55	0/0:8,0:8:24:0,24,252	0/0:3,0:3:9:0,9,100	0/0:4,0:4:12:0,12,127	0/0:13,0:13:39:0,39,396	0/0:3,0:3:9:0,9,101	0/0:5,0:5:15:0,15,158	0/0:4,0:4:12:0,12,124	0/0:4,0:4:12:0,12,124	0/0:3,0:3:9:0,9,90	0/0:7,0:7:18:0,18,206	0/0:4,0:4:12:0,12,132	0/0:2,0:2:6:0,6,61	0/0:1,0:1:3:0,3,30	0/0:6,0:6:18:0,18,184	0/1:4,3:7:80:80,0,104	0/0:5,0:5:15:0,15,156	0/0:5,0:5:15:0,15,153	1/1:0,4:4:12:125,12,0	0/0:5,0:5:15:0,15,160	0/0:3,0:3:9:0,9,92	1/1:0,3:3:9:95,9,0	0/0:3,0:3:9:0,9,95	0/0:3,0:3:6:0,6,75	./.:.:.:.:.	0/0:2,0:2:3:0,3,45	0/0:6,0:6:9:0,9,134	0/0:9,0:9:15:0,15,209	0/0:4,0:4:6:0,6,89	0/0:2,0:2:3:0,3,45	0/0:16,0:16:48:0,48,516
chr2	23528706	.	G	T	1721.91	.	AC=27;AF=0.102;AN=264;BaseQRankSum=0.862;DP=1216;Dels=0.00;FS=1.563;HaplotypeScore=0.0745;InbreedingCoeff=0.5326;MLEAC=23;MLEAF=0.087;MQ=59.82;MQ0=0;MQRankSum=-0.148;QD=18.32;ReadPosRankSum=-0.240	GT:AD:DP:GQ:PL	0/0:61,0:61:99:0,183,1950	0/0:18,0:18:54:0,54,561	0/0:24,0:24:66:0,66,713	0/0:44,0:44:99:0,132,1372	0/0:23,0:23:69:0,69,719	0/0:27,0:27:75:0,75,808	0/1:11,6:17:99:136,0,293	./.:.:.:.:.	0/0:4,0:4:12:0,12,120	0/0:19,0:19:57:0,57,590	0/0:7,0:7:21:0,21,215	0/0:16,0:16:45:0,45,477	0/0:20,0:20:51:0,51,576	0/0:3,0:3:9:0,9,97	0/0:25,0:25:69:0,69,760	0/0:24,0:24:72:0,72,734	0/0:23,0:23:66:0,66,701	0/1:7,1:8:7:7,0,192	0/0:12,0:12:36:0,36,370	0/0:15,0:15:42:0,42,444	1/1:0,5:5:15:162,15,0	0/0:23,0:23:69:0,69,717	0/0:31,0:31:93:0,93,968	0/0:23,0:23:69:0,69,704	0/0:4,0:4:12:0,12,121	0/0:26,0:26:78:0,78,789	0/0:17,0:17:45:0,45,486	0/0:5,0:5:15:0,15,155	0/1:2,1:3:23:23,0,55	0/0:32,0:32:90:0,90,944	0/0:4,0:4:9:0,9,92	1/1:0,4:4:12:130,12,0	0/0:21,0:21:63:0,63,632	0/0:4,0:4:12:0,12,122	0/0:13,0:13:39:0,39,405	0/0:6,0:6:18:0,18,197	0/0:18,0:18:51:0,51,527	0/0:10,0:10:30:0,30,306	0/0:18,0:18:45:0,45,493	0/0:4,0:4:12:0,12,126	0/1:3,4:7:74:109,0,74	0/0:19,0:19:54:0,54,571	0/0:16,0:17:48:0,48,499	0/0:23,0:23:66:0,66,692	0/0:21,0:21:63:0,63,651	0/0:21,0:21:63:0,63,655	0/0:18,0:18:54:0,54,537	0/0:4,0:4:12:0,12,121	0/0:6,0:6:18:0,18,181	0/0:3,0:3:9:0,9,95	0/0:2,0:2:6:0,6,65	0/0:2,0:2:6:0,6,61	0/0:3,0:3:9:0,9,92	0/0:4,0:4:12:0,12,124	0/0:3,0:3:9:0,9,96	0/0:7,0:7:21:0,21,207	0/0:6,0:6:18:0,18,182	0/0:4,0:4:12:0,12,129	0/0:4,0:4:12:0,12,122	0/0:8,0:8:24:0,24,244	0/0:4,0:4:12:0,12,124	0/0:5,0:5:15:0,15,150	0/0:7,0:7:18:0,18,185	0/0:8,0:8:24:0,24,252	0/0:6,0:6:18:0,18,181	0/0:3,0:3:9:0,9,94	0/0:2,0:2:6:0,6,62	0/0:2,0:2:6:0,6,59	0/0:2,0:2:6:0,6,61	1/1:0,3:3:9:93,9,0	0/0:1,0:1:3:0,3,32	1/1:0,1:1:3:32,3,0	0/0:3,0:3:9:0,9,89	0/0:4,0:4:12:0,12,122	0/0:6,0:6:18:0,18,183	0/0:3,0:3:9:0,9,89	0/0:3,0:3:9:0,9,97	0/1:2,3:5:46:80,0,46	0/0:2,0:2:6:0,6,65	1/1:0,6:6:18:182,18,0	0/0:1,0:1:3:0,3,32	./.:.:.:.:.	0/0:11,0:11:33:0,33,331	0/0:5,0:5:15:0,15,151	0/0:4,0:4:12:0,12,121	0/0:4,0:4:9:0,9,95	0/0:6,0:6:18:0,18,184	0/0:8,0:8:24:0,24,249	0/0:10,0:10:30:0,30,322	0/0:4,0:4:12:0,12,124	0/0:4,0:4:12:0,12,126	0/0:4,0:4:12:0,12,127	0/0:1,0:1:3:0,3,32	0/0:3,0:3:9:0,9,93	0/0:1,0:1:3:0,3,32	0/0:2,0:2:6:0,6,63	1/1:0,8:8:24:252,24,0	0/0:2,0:2:6:0,6,60	1/1:0,3:3:9:95,9,0	1/1:0,4:4:12:121,12,0	0/0:6,0:6:18:0,18,185	0/0:2,0:2:6:0,6,61	0/0:1,0:1:3:0,3,22	0/0:2,0:2:6:0,6,63	0/0:1,0:1:3:0,3,32	0/0:4,0:4:12:0,12,118	0/0:6,0:6:18:0,18,191	0/0:6,0:6:18:0,18,186	./.:.:.:.:.	0/0:6,0:6:18:0,18,178	1/1:0,10:10:30:316,30,0	./.:.:.:.:.	0/0:14,0:14:42:0,42,429	0/0:11,0:11:33:0,33,326	0/0:2,0:2:6:0,6,63	1/1:0,6:6:18:188,18,0	1/1:0,4:4:12:122,12,0	0/0:6,0:6:18:0,18,178	0/0:1,0:1:3:0,3,32	0/0:3,0:3:9:0,9,92	0/0:10,0:10:30:0,30,312	0/0:8,0:8:24:0,24,247	0/0:6,0:6:18:0,18,178	0/0:7,0:7:21:0,21,210	0/0:11,0:11:33:0,33,328	0/0:4,0:4:12:0,12,122	0/0:5,0:5:15:0,15,155	0/0:1,0:1:3:0,3,32	0/0:3,0:3:9:0,9,95	0/0:4,0:4:6:0,6,89	0/0:3,0:3:6:0,6,74	0/0:6,0:6:12:0,12,151	0/0:9,0:9:15:0,15,209	0/0:10,0:10:21:0,21,255	0/0:2,0:2:6:0,6,61	./.:.:.:.:.	0/0:32,0:32:96:0,96,1053
chr2	23529788	.	G	T	9865.65	.	AC=81;AF=0.305;AN=266;BaseQRankSum=-7.389;DP=1260;Dels=0.00;FS=5.864;HaplotypeScore=0.1022;InbreedingCoeff=0.6994;MLEAC=76;MLEAF=0.286;MQ=59.85;MQ0=0;MQRankSum=0.230;QD=26.10;ReadPosRankSum=1.289	GT:AD:DP:GQ:PL	0/0:69,0:69:99:0,208,2272	0/0:19,0:19:57:0,57,618	1/1:0,18:18:51:535,51,0	0/0:50,0:50:99:0,150,1598	1/1:0,19:19:54:573,54,0	1/1:0,33:33:90:975,90,0	0/0:33,0:33:87:0,87,984	1/1:0,2:2:6:60,6,0	0/0:2,0:2:6:0,6,63	1/1:1,22:23:63:673,63,0	1/1:0,2:2:6:61,6,0	0/0:17,0:17:51:0,51,546	0/0:19,0:19:54:0,54,589	0/0:2,0:2:6:0,6,66	0/0:17,0:17:51:0,51,536	0/0:27,0:27:72:0,72,793	0/0:29,0:29:78:0,78,867	0/0:4,0:4:12:0,12,121	1/1:0,11:11:33:320,33,0	1/1:0,19:19:57:573,57,0	0/0:7,0:7:21:0,21,225	0/0:26,0:26:78:0,78,839	1/1:0,30:30:90:911,90,0	0/0:28,0:28:81:0,81,874	0/0:4,0:4:12:0,12,123	0/0:19,0:19:54:0,54,589	1/1:0,18:18:51:535,51,0	0/0:4,0:4:12:0,12,132	0/0:4,0:4:12:0,12,128	0/0:37,0:37:99:0,105,1136	0/0:4,0:4:12:0,12,118	0/0:2,0:2:6:0,6,65	0/0:34,0:34:96:0,96,1033	0/0:4,0:4:12:0,12,136	0/0:27,0:27:78:0,78,846	0/0:4,0:4:12:0,12,128	0/0:19,0:19:48:0,48,555	1/1:0,18:18:42:499,42,0	0/0:25,0:25:75:0,75,801	0/0:1,0:1:3:0,3,35	0/0:3,0:3:9:0,9,101	0/1:4,8:12:95:207,0,95	0/0:14,0:14:36:0,36,414	0/0:24,0:24:72:0,72,749	0/0:20,0:20:57:0,57,633	1/1:0,38:38:99:1153,114,0	1/1:0,14:14:36:396,36,0	0/0:4,0:4:12:0,12,136	0/0:4,0:4:12:0,12,124	0/0:4,0:4:12:0,12,129	1/1:0,2:2:6:60,6,0	1/1:0,2:2:3:45,3,0	1/1:0,7:7:21:216,21,0	0/0:2,0:2:6:0,6,67	0/0:5,0:5:15:0,15,158	0/0:4,0:4:12:0,12,128	0/0:3,0:3:9:0,9,97	0/0:4,0:4:12:0,12,126	0/0:3,0:3:9:0,9,95	0/0:5,0:5:15:0,15,160	0/0:5,0:5:15:0,15,149	0/0:1,0:1:3:0,3,30	0/0:15,0:15:39:0,39,432	0/0:8,0:8:24:0,24,252	0/0:2,0:2:6:0,6,63	0/0:4,0:4:9:0,9,107	0/0:2,0:2:6:0,6,66	0/0:2,0:2:6:0,6,64	0/0:8,0:8:21:0,21,240	./.:.:.:.:.	./.:.:.:.:.	0/0:6,0:6:18:0,18,193	1/1:0,1:1:3:30,3,0	0/1:1,2:3:23:57,0,23	0/0:6,0:6:15:0,15,178	1/1:0,2:2:6:61,6,0	1/1:0,1:1:3:32,3,0	0/1:2,5:7:42:130,0,42	0/0:1,0:1:3:0,3,31	0/0:5,0:5:9:0,9,122	1/1:0,2:2:6:60,6,0	1/1:0,6:6:18:180,18,0	0/1:3,2:5:51:51,0,87	1/1:0,7:7:21:203,21,0	1/1:0,3:3:9:93,9,0	0/0:10,0:10:30:0,30,316	0/0:5,0:5:15:0,15,161	0/1:2,3:5:48:78,0,48	0/0:3,0:3:9:0,9,97	0/0:5,0:5:15:0,15,161	0/0:6,0:6:18:0,18,199	1/1:0,7:7:21:212,21,0	0/0:3,0:3:9:0,9,95	0/0:3,0:3:9:0,9,92	0/0:5,0:5:15:0,15,157	0/0:2,0:2:6:0,6,68	0/0:6,0:6:18:0,18,191	0/0:2,0:2:6:0,6,63	0/0:1,0:1:3:0,3,32	0/0:4,0:4:12:0,12,127	1/1:0,5:5:15:153,15,0	0/0:7,0:7:21:0,21,219	0/0:4,0:4:12:0,12,128	0/1:2,1:3:22:22,0,54	1/1:0,1:1:3:30,3,0	1/1:0,7:7:21:215,21,0	0/1:6,1:7:10:10,0,174	1/1:0,3:3:9:88,9,0	0/0:3,0:3:9:0,9,98	0/0:14,0:14:42:0,42,434	0/0:7,0:7:18:0,18,198	0/0:3,0:3:9:0,9,99	0/0:9,0:9:24:0,24,272	0/0:4,0:4:12:0,12,125	0/0:5,0:5:15:0,15,160	0/0:3,0:3:9:0,9,95	0/0:7,0:7:21:0,21,228	0/0:4,0:4:9:0,9,108	0/0:2,0:2:6:0,6,64	1/1:0,2:2:6:61,6,0	1/1:0,7:7:21:223,21,0	0/0:5,0:5:15:0,15,146	1/1:0,4:4:12:120,12,0	0/0:4,0:4:12:0,12,128	0/0:3,0:3:9:0,9,92	1/1:0,4:4:9:102,9,0	1/1:0,3:3:9:92,9,0	0/0:9,0:9:18:0,18,226	0/0:3,0:3:9:0,9,93	1/1:0,6:6:15:166,15,0	1/1:0,2:2:3:45,3,0	0/0:6,0:6:9:0,9,134	1/1:0,5:5:9:120,9,0	./.:.:.:.:.	1/1:0,2:2:3:45,3,0	./.:.:.:.:.	0/0:24,0:24:72:0,72,814
chr2	23531829	.	C	T	7473.61	.	AC=77;AF=0.294;AN=262;BaseQRankSum=-7.601;DP=846;Dels=0.00;FS=1.537;HaplotypeScore=0.1509;InbreedingCoeff=0.6757;MLEAC=72;MLEAF=0.275;MQ=59.59;MQ0=0;MQRankSum=-1.283;QD=27.78;ReadPosRankSum=-1.181	GT:AD:DP:GQ:PL	1/1:0,40:40:99:1262,120,0	0/0:21,0:21:63:0,63,663	0/0:19,0:19:57:0,57,608	1/1:0,38:38:99:1134,108,0	0/0:15,0:15:45:0,45,488	0/0:11,0:11:33:0,33,356	0/0:15,0:15:42:0,42,454	0/0:7,0:7:18:0,18,185	0/0:1,0:2:3:0,3,32	0/0:12,0:12:36:0,36,376	0/0:4,0:4:12:0,12,124	0/0:5,0:5:15:0,15,161	1/1:0,20:20:54:595,54,0	./.:.:.:.:.	1/1:0,16:16:45:477,45,0	1/1:0,16:16:48:483,48,0	1/1:0,16:16:48:489,48,0	1/1:0,2:2:3:30,3,0	0/0:3,0:3:6:0,6,76	0/0:2,0:2:6:0,6,66	0/0:4,0:4:12:0,12,128	0/0:4,0:4:12:0,12,126	0/0:16,0:16:45:0,45,494	0/0:16,0:16:48:0,48,505	0/0:1,0:1:3:0,3,32	0/0:26,0:27:66:0,66,753	0/0:10,0:10:30:0,30,318	1/1:0,1:1:3:32,3,0	0/1:2,1:3:22:22,0,58	1/1:0,7:7:21:215,21,0	1/1:0,3:3:9:94,9,0	0/0:2,0:2:6:0,6,67	1/1:0,9:9:27:271,27,0	1/1:0,2:2:6:66,6,0	0/0:16,0:16:48:0,48,510	1/1:0,4:4:12:126,12,0	0/0:21,0:21:63:0,63,673	0/0:7,0:7:15:0,15,184	1/1:0,6:6:18:184,18,0	1/1:0,3:3:9:92,9,0	1/1:0,2:2:6:69,6,0	0/0:8,0:8:24:0,24,256	0/0:12,0:12:36:0,36,380	0/0:16,0:16:48:0,48,505	0/0:16,0:16:45:0,45,491	0/0:19,0:19:54:0,54,590	0/0:13,0:13:39:0,39,413	0/0:4,0:4:12:0,12,130	1/1:0,1:1:3:31,3,0	0/0:4,0:4:12:0,12,126	0/0:1,0:1:3:0,3,32	0/0:1,0:1:3:0,3,32	0/0:2,0:2:6:0,6,63	0/0:4,0:4:12:0,12,129	0/0:6,0:6:18:0,18,195	1/1:0,1:1:3:31,3,0	0/0:2,0:2:6:0,6,63	0/0:7,0:7:21:0,21,219	./.:.:.:.:.	0/0:3,0:3:9:0,9,94	1/1:0,7:7:21:216,21,0	1/1:0,6:6:18:191,18,0	1/1:0,6:6:18:184,18,0	0/0:4,0:4:12:0,12,126	1/1:0,2:2:6:60,6,0	1/1:0,1:1:3:30,3,0	0/0:1,0:1:3:0,3,33	./.:.:.:.:.	0/1:1,4:5:17:103,0,17	0/0:2,0:2:6:0,6,61	0/0:1,0:1:3:0,3,32	0/0:3,0:3:9:0,9,97	0/0:4,0:4:12:0,12,123	0/0:8,0:8:24:0,24,256	0/0:6,0:6:18:0,18,195	0/0:2,0:2:6:0,6,66	./.:.:.:.:.	0/0:1,0:1:3:0,3,32	0/0:1,0:1:3:0,3,24	0/0:2,0:2:6:0,6,66	0/0:3,0:3:9:0,9,83	0/0:2,0:2:6:0,6,63	0/0:2,0:2:6:0,6,65	0/0:8,0:8:21:0,21,237	0/0:1,0:1:3:0,3,33	0/0:5,0:5:15:0,15,164	1/1:0,6:6:18:185,18,0	0/0:2,0:2:6:0,6,68	1/1:0,2:2:6:63,6,0	0/1:1,2:3:18:56,0,18	1/1:0,1:1:3:31,3,0	0/0:3,0:3:9:0,9,97	1/1:0,5:5:15:153,15,0	1/1:0,2:2:6:61,6,0	1/1:0,2:2:6:65,6,0	1/1:0,3:3:9:93,9,0	0/0:2,0:2:6:0,6,64	0/0:1,0:1:3:0,3,32	0/0:3,0:3:9:0,9,97	0/0:5,0:5:15:0,15,156	0/0:2,0:2:6:0,6,68	1/1:0,3:3:9:85,9,0	1/1:0,1:1:3:31,3,0	0/0:4,0:4:12:0,12,129	0/0:4,0:4:12:0,12,131	0/0:2,0:2:6:0,6,67	./.:.:.:.:.	0/0:4,0:4:12:0,12,126	1/1:0,2:2:6:64,6,0	0/0:2,0:2:6:0,6,65	0/0:8,0:8:21:0,21,231	1/1:0,2:2:6:63,6,0	1/1:0,14:14:39:415,39,0	1/1:0,5:5:15:151,15,0	1/1:0,1:1:3:32,3,0	0/0:4,0:4:12:0,12,128	0/0:3,0:3:9:0,9,89	0/0:6,0:6:18:0,18,185	0/0:6,0:6:18:0,18,190	0/0:6,0:6:18:0,18,189	0/0:4,0:4:12:0,12,128	0/0:10,0:10:30:0,30,317	0/0:1,0:1:3:0,3,32	0/0:1,0:1:3:0,3,33	0/0:4,0:4:12:0,12,129	0/0:7,0:7:18:0,18,202	0/0:7,0:7:21:0,21,221	0/0:5,0:5:15:0,15,160	0/0:1,0:1:3:0,3,32	0/0:4,0:4:6:0,6,89	0/0:2,0:2:6:0,6,64	0/0:2,0:2:3:0,3,45	0/0:8,0:8:15:0,15,198	0/0:2,0:2:3:0,3,45	./.:.:.:.:.	0/0:2,0:2:6:0,6,64	0/0:36,0:36:99:0,108,1237
chr2	23532925	.	A	G	4106.44	.	AC=36;AF=0.138;AN=260;BaseQRankSum=5.136;DP=1120;Dels=0.00;FS=21.231;HaplotypeScore=0.0649;InbreedingCoeff=0.6269;MLEAC=34;MLEAF=0.131;MQ=59.86;MQ0=0;MQRankSum=0.180;QD=25.35;ReadPosRankSum=-0.821	GT:AD:DP:GQ:PL	0/0:56,0:56:99:0,168,1798	0/0:16,0:16:42:0,42,457	0/0:17,0:17:51:0,51,518	0/0:68,0:68:99:0,204,2035	0/0:18,0:18:48:0,48,525	0/0:11,0:11:33:0,33,332	0/0:34,0:34:99:0,102,1023	0/0:3,0:3:9:0,9,97	0/0:1,0:1:3:0,3,31	0/0:6,0:6:15:0,15,171	0/1:4,1:5:18:18,0,113	1/1:0,18:18:54:555,54,0	0/0:13,0:13:30:0,30,349	./.:.:.:.:.	0/0:17,0:17:51:0,51,527	0/0:23,0:23:69:0,69,690	0/0:18,0:18:48:0,48,521	0/0:4,0:4:12:0,12,126	0/0:10,0:10:24:0,24,268	0/0:12,0:12:36:0,36,369	0/0:4,0:4:12:0,12,128	0/0:16,0:16:45:0,45,476	0/0:19,0:19:57:0,57,579	1/1:0,20:20:60:627,60,0	0/0:9,0:9:27:0,27,299	0/0:24,0:24:72:0,72,720	0/0:10,0:10:27:0,27,300	0/0:6,0:6:18:0,18,186	0/0:8,0:8:24:0,24,256	0/0:35,0:35:87:0,87,963	0/0:7,0:7:21:0,21,217	0/0:5,0:5:15:0,15,154	0/0:16,0:16:39:0,39,443	0/0:4,0:4:12:0,12,125	0/0:21,0:21:63:0,63,634	0/0:4,0:4:12:0,12,133	0/0:21,0:21:63:0,63,642	0/0:12,0:12:36:0,36,360	0/0:12,0:12:36:0,36,359	0/0:1,0:1:3:0,3,32	0/0:4,0:4:12:0,12,134	0/0:15,0:15:45:0,45,449	0/0:14,0:14:39:0,39,407	1/1:0,17:17:48:524,48,0	1/1:0,25:25:75:781,75,0	0/0:30,0:30:84:0,84,893	0/0:15,0:15:45:0,45,461	0/1:1,7:9:11:209,0,11	0/0:5,0:5:15:0,15,152	0/0:6,0:6:18:0,18,181	0/0:5,0:5:15:0,15,152	./.:.:.:.:.	./.:.:.:.:.	0/0:2,0:2:6:0,6,61	1/1:0,7:7:21:218,21,0	0/0:10,0:10:30:0,30,310	1/1:0,4:4:12:126,12,0	1/1:0,5:5:15:161,15,0	0/0:1,0:1:3:0,3,29	1/1:0,7:7:18:200,18,0	0/0:4,0:4:12:0,12,118	0/0:1,0:1:3:0,3,31	0/0:9,0:9:27:0,27,276	0/0:5,0:5:15:0,15,151	0/0:6,0:6:18:0,18,184	0/0:4,0:4:12:0,12,118	0/0:3,0:3:9:0,9,88	0/0:7,0:7:18:0,18,196	0/0:3,0:3:9:0,9,92	0/0:4,0:4:12:0,12,122	0/0:5,0:5:15:0,15,156	0/0:6,0:6:15:0,15,169	0/0:3,0:3:9:0,9,94	0/1:3,4:7:70:109,0,70	1/1:0,3:3:9:95,9,0	0/0:3,0:3:9:0,9,93	0/0:4,0:4:12:0,12,120	0/0:1,0:1:3:0,3,30	1/1:0,1:1:3:31,3,0	0/0:5,0:5:9:0,9,121	0/0:2,0:2:6:0,6,63	./.:.:.:.:.	0/0:5,0:5:15:0,15,153	0/0:5,0:5:15:0,15,149	0/0:2,0:2:6:0,6,61	0/0:8,0:8:24:0,24,256	0/0:1,0:1:3:0,3,33	0/0:4,0:4:12:0,12,127	0/0:3,0:3:9:0,9,95	0/0:6,0:6:18:0,18,192	0/0:4,0:4:12:0,12,118	0/0:4,0:4:9:0,9,109	0/0:4,0:4:12:0,12,120	0/0:2,0:2:6:0,6,65	0/0:5,0:5:15:0,15,150	0/0:5,0:5:15:0,15,157	0/0:9,0:9:27:0,27,285	0/0:2,0:2:6:0,6,62	./.:.:.:.:.	0/0:3,0:3:6:0,6,73	0/0:8,0:8:24:0,24,251	./.:.:.:.:.	0/0:3,0:3:9:0,9,93	0/0:5,0:5:15:0,15,159	0/0:3,0:3:6:0,6,75	0/0:1,0:1:3:0,3,31	0/0:1,0:1:3:0,3,32	0/0:3,0:3:9:0,9,95	0/0:4,0:4:12:0,12,122	0/0:6,0:6:15:0,15,163	0/0:7,0:7:15:0,15,177	0/0:4,0:4:12:0,12,126	0/0:10,0:10:30:0,30,308	0/0:3,0:3:9:0,9,95	0/0:3,0:3:9:0,9,92	0/0:5,0:5:15:0,15,149	0/0:7,0:7:15:0,15,181	0/0:3,0:3:9:0,9,89	1/1:0,6:6:15:169,15,0	0/0:1,0:1:3:0,3,33	0/1:5,2:7:45:45,0,128	1/1:0,8:8:21:232,21,0	0/0:8,0:8:24:0,24,243	1/1:0,3:3:9:95,9,0	1/1:0,2:2:6:62,6,0	0/0:7,0:7:21:0,21,212	0/0:5,0:5:12:0,12,140	1/1:0,5:5:15:157,15,0	1/1:0,3:3:9:94,9,0	./.:.:.:.:.	0/0:2,0:2:3:0,3,45	0/0:4,0:4:9:0,9,106	0/0:5,0:5:9:0,9,120	0/0:2,0:2:3:0,3,45	0/0:5,0:5:9:0,9,119	0/0:3,0:3:6:0,6,74	0/0:25,0:25:75:0,75,824
chr2	23533176	.	G	A	2654.23	.	AC=18;AF=0.067;AN=268;BaseQRankSum=-4.247;DP=1265;Dels=0.00;FS=5.490;HaplotypeScore=0.0664;InbreedingCoeff=0.4499;MLEAC=17;MLEAF=0.063;MQ=59.79;MQ0=0;MQRankSum=-0.473;QD=26.81;ReadPosRankSum=-0.762	GT:AD:DP:GQ:PL	0/0:75,0:75:99:0,226,2391	0/0:22,0:22:66:0,66,694	0/0:22,0:22:66:0,66,706	0/0:69,0:69:99:0,208,2177	0/0:28,0:28:84:0,84,872	1/1:0,22:22:66:652,66,0	0/0:27,0:27:81:0,81,841	./.:.:.:.:.	0/0:2,0:2:6:0,6,61	1/1:0,17:17:51:510,51,0	0/1:1,2:3:21:51,0,21	0/0:22,0:22:63:0,63,679	0/0:16,0:16:48:0,48,497	0/0:3,0:3:9:0,9,99	0/0:19,0:19:54:0,54,568	0/0:35,0:35:99:0,99,1062	0/0:24,0:24:72:0,72,757	0/0:1,0:1:3:0,3,33	0/0:7,0:7:21:0,21,227	0/0:10,0:10:27:0,27,288	0/0:2,0:2:6:0,6,57	0/0:28,0:28:75:0,75,823	0/0:23,0:23:63:0,63,684	0/0:34,0:34:96:0,96,1038	0/0:4,0:4:12:0,12,125	0/0:27,0:27:78:0,78,828	1/1:0,20:20:60:612,60,0	0/0:7,0:7:21:0,21,224	0/0:4,0:4:12:0,12,130	0/0:29,0:29:84:0,84,898	0/0:4,0:4:12:0,12,129	0/0:1,0:1:3:0,3,32	0/0:29,0:29:87:0,87,908	0/0:2,0:2:6:0,6,67	0/0:29,0:29:87:0,87,921	0/0:2,0:2:6:0,6,63	0/0:22,0:22:66:0,66,700	1/1:0,20:20:60:615,60,0	0/0:20,0:20:57:0,57,624	0/0:1,0:1:3:0,3,32	0/0:2,0:2:6:0,6,63	0/0:11,0:11:33:0,33,351	0/0:28,0:28:81:0,81,878	0/0:20,0:20:60:0,60,631	0/0:30,0:30:87:0,87,915	0/0:29,0:29:87:0,87,913	0/0:12,0:12:33:0,33,355	0/0:1,0:1:3:0,3,35	0/0:4,0:4:12:0,12,126	0/0:6,0:6:18:0,18,193	0/0:1,0:1:3:0,3,31	0/0:3,0:3:6:0,6,76	1/1:0,2:2:6:61,6,0	0/0:1,0:1:3:0,3,33	0/0:3,0:3:9:0,9,97	0/0:2,0:2:6:0,6,61	0/0:4,0:4:9:0,9,92	0/0:4,0:4:12:0,12,127	0/0:1,0:1:3:0,3,31	0/0:6,0:6:18:0,18,182	0/0:7,0:7:21:0,21,218	0/0:3,0:3:9:0,9,94	0/0:8,0:8:24:0,24,257	0/0:7,0:7:18:0,18,204	0/0:6,0:6:18:0,18,193	0/0:1,0:1:3:0,3,28	0/0:4,0:4:12:0,12,127	0/0:8,0:8:24:0,24,248	0/0:5,0:5:12:0,12,142	0/0:1,0:1:3:0,3,32	0/0:3,0:3:9:0,9,95	0/0:2,0:2:6:0,6,56	0/0:4,0:4:12:0,12,130	0/0:7,0:7:21:0,21,231	0/0:10,0:10:30:0,30,310	0/0:4,0:4:12:0,12,129	0/0:9,0:9:27:0,27,284	0/0:5,0:5:15:0,15,157	0/0:5,0:5:15:0,15,158	0/0:9,0:9:21:0,21,250	0/0:1,0:1:3:0,3,33	0/0:3,0:3:9:0,9,97	0/0:4,0:4:12:0,12,128	0/0:4,0:4:12:0,12,128	1/1:0,3:3:9:91,9,0	0/0:1,0:1:3:0,3,34	0/0:5,0:5:15:0,15,160	0/1:1,4:5:13:108,0,13	0/0:12,0:12:36:0,36,375	0/0:4,0:4:12:0,12,125	0/0:3,0:3:9:0,9,92	1/1:0,3:3:9:90,9,0	0/0:4,0:4:12:0,12,129	0/0:2,0:2:6:0,6,64	0/0:1,0:1:3:0,3,32	0/0:4,0:4:12:0,12,128	0/0:2,0:2:6:0,6,67	0/0:1,0:1:3:0,3,32	0/0:1,0:1:3:0,3,32	0/0:2,0:2:6:0,6,61	1/1:0,4:4:12:120,12,0	0/0:1,0:1:3:0,3,33	0/0:1,0:1:3:0,3,33	0/0:5,0:5:15:0,15,157	0/0:4,0:4:12:0,12,126	0/0:4,0:4:12:0,12,126	0/0:3,0:3:9:0,9,97	0/0:9,0:9:24:0,24,265	0/0:1,0:1:3:0,3,35	0/0:3,0:3:9:0,9,95	0/0:5,0:5:15:0,15,157	0/0:1,0:1:3:0,3,36	0/0:7,0:7:21:0,21,221	0/0:4,0:4:12:0,12,133	0/0:6,0:6:18:0,18,189	0/0:4,0:4:12:0,12,126	0/0:2,0:2:6:0,6,63	0/0:4,0:4:12:0,12,126	0/0:8,0:8:21:0,21,233	0/0:5,0:5:15:0,15,158	0/0:10,0:10:30:0,30,319	0/0:9,0:9:27:0,27,275	0/0:8,0:8:24:0,24,257	0/0:5,0:5:15:0,15,161	0/0:5,0:5:15:0,15,162	0/0:2,0:2:6:0,6,63	0/0:3,0:3:9:0,9,92	0/0:4,0:4:12:0,12,128	0/0:2,0:2:6:0,6,62	./.:.:.:.:.	0/0:3,0:3:6:0,6,75	0/0:4,0:4:6:0,6,89	0/0:10,0:10:15:0,15,224	./.:.:.:.:.	0/0:10,0:10:18:0,18,243	0/0:6,0:6:9:0,9,134	0/0:28,0:28:84:0,84,976
chr2	23535639	.	G	C	1759.95	.	AC=28;AF=0.117;AN=240;BaseQRankSum=-1.790;DP=541;Dels=0.00;FS=0.000;HaplotypeScore=0.0441;InbreedingCoeff=0.4608;MLEAC=26;MLEAF=0.108;MQ=59.31;MQ0=0;MQRankSum=0.202;QD=25.88;ReadPosRankSum=0.293	GT:AD:DP:GQ:PL	0/0:33,0:33:93:0,93,1022	0/0:5,0:5:15:0,15,160	0/0:12,0:12:33:0,33,368	0/0:19,0:19:51:0,51,560	0/0:4,0:4:12:0,12,128	0/0:6,0:6:18:0,18,185	0/0:8,0:8:24:0,24,241	0/0:1,0:1:3:0,3,32	./.:.:.:.:.	0/0:11,0:11:27:0,27,279	./.:.:.:.:.	1/1:0,5:5:15:160,15,0	0/0:11,0:11:33:0,33,347	./.:.:.:.:.	0/0:14,0:14:42:0,42,446	0/0:7,0:7:21:0,21,223	0/0:7,0:7:18:0,18,204	0/0:1,0:1:3:0,3,32	0/0:3,0:3:9:0,9,97	0/0:1,0:1:3:0,3,34	./.:.:.:.:.	0/0:1,0:1:3:0,3,30	0/0:7,0:7:15:0,15,174	1/1:0,12:12:33:358,33,0	0/0:1,0:1:3:0,3,34	0/0:15,0:15:45:0,45,466	0/0:10,0:10:27:0,27,304	./.:.:.:.:.	0/0:1,0:1:3:0,3,32	0/0:4,0:4:12:0,12,127	0/0:3,0:3:9:0,9,100	0/0:3,0:3:9:0,9,95	0/0:8,0:8:24:0,24,254	0/0:1,0:1:3:0,3,33	0/0:10,0:10:30:0,30,314	0/0:2,0:2:6:0,6,66	0/0:16,0:16:48:0,48,504	0/0:3,0:3:9:0,9,92	0/0:13,0:13:36:0,36,392	0/0:1,0:1:3:0,3,23	0/0:3,0:3:9:0,9,91	0/0:10,0:10:27:0,27,302	0/0:11,0:11:33:0,33,341	1/1:0,12:12:36:352,36,0	1/1:0,10:10:30:306,30,0	0/0:5,0:5:15:0,15,159	0/0:9,0:9:27:0,27,286	1/1:0,2:2:6:63,6,0	./.:.:.:.:.	0/0:2,0:2:6:0,6,62	0/0:1,0:1:3:0,3,32	0/0:1,0:1:3:0,3,33	0/0:3,0:3:9:0,9,90	0/0:3,0:3:9:0,9,90	1/1:0,4:4:9:104,9,0	0/0:1,0:1:3:0,3,30	1/1:0,2:2:6:60,6,0	1/1:0,3:3:9:93,9,0	./.:.:.:.:.	1/1:0,1:1:3:30,3,0	0/0:2,0:2:6:0,6,57	0/0:1,0:1:3:0,3,29	0/0:8,0:8:24:0,24,252	0/0:7,0:7:21:0,21,216	0/0:2,0:2:6:0,6,62	0/0:1,0:1:3:0,3,28	0/0:5,0:5:15:0,15,153	0/0:5,0:5:15:0,15,158	0/0:2,0:2:6:0,6,65	0/0:1,0:1:3:0,3,33	./.:.:.:.:.	0/0:4,0:4:12:0,12,126	0/0:2,0:2:6:0,6,57	0/0:1,0:1:3:0,3,32	1/1:0,3:3:9:93,9,0	0/0:2,0:2:6:0,6,63	0/0:1,0:1:3:0,3,33	0/0:3,0:3:9:0,9,100	./.:.:.:.:.	0/0:5,0:5:15:0,15,142	0/0:3,0:3:9:0,9,96	0/0:1,0:1:3:0,3,26	0/0:1,0:1:3:0,3,32	0/0:3,0:3:9:0,9,90	0/0:2,0:2:6:0,6,61	0/0:1,0:1:3:0,3,32	0/0:1,0:1:3:0,3,25	0/0:1,0:1:3:0,3,32	0/0:2,0:2:6:0,6,65	0/0:1,0:1:3:0,3,32	0/0:1,0:1:3:0,3,33	0/0:2,0:2:3:0,3,33	0/0:2,0:2:6:0,6,57	./.:.:.:.:.	0/0:2,0:2:6:0,6,61	0/0:1,0:1:3:0,3,32	0/0:1,0:1:3:0,3,32	0/0:1,0:1:3:0,3,31	0/0:3,0:3:9:0,9,98	./.:.:.:.:.	0/0:2,0:2:6:0,6,63	./.:.:.:.:.	0/0:1,0:1:3:0,3,32	0/0:2,0:2:6:0,6,65	0/0:2,0:2:6:0,6,61	0/0:8,0:8:24:0,24,241	0/0:5,0:5:15:0,15,164	0/0:3,0:3:9:0,9,97	0/0:1,0:1:3:0,3,31	./.:.:.:.:.	0/0:1,0:1:3:0,3,32	0/0:1,0:1:3:0,3,32	0/0:1,0:1:3:0,3,34	0/0:1,0:1:3:0,3,32	0/0:5,0:5:15:0,15,161	0/0:2,0:2:6:0,6,65	0/0:4,0:4:12:0,12,117	0/0:4,0:4:12:0,12,127	1/1:0,2:2:6:59,6,0	0/0:1,0:1:3:0,3,33	0/0:3,0:3:9:0,9,100	./.:.:.:.:.	0/0:3,0:3:9:0,9,88	1/1:0,3:3:9:93,9,0	./.:.:.:.:.	0/0:2,0:2:6:0,6,62	0/0:4,0:4:12:0,12,130	1/1:0,7:7:21:227,21,0	1/1:0,2:2:6:63,6,0	./.:.:.:.:.	0/0:4,0:4:6:0,6,77	./.:.:.:.:.	0/0:7,0:7:12:0,12,166	0/0:2,0:2:3:0,3,45	0/0:2,0:2:3:0,3,45	0/0:5,0:5:9:0,9,122	0/0:25,0:25:75:0,75,806
chr2	23541287	.	A	G	2296.46	.	AC=30;AF=0.116;AN=258;BaseQRankSum=-4.576;DP=844;Dels=0.00;FS=1.858;HaplotypeScore=0.0362;InbreedingCoeff=0.5277;MLEAC=27;MLEAF=0.105;MQ=59.02;MQ0=0;MQRankSum=-1.292;QD=24.43;ReadPosRankSum=-1.701	GT:AD:DP:GQ:PL	0/0:65,0:65:99:0,196,2112	0/0:15,0:15:42:0,42,445	0/0:16,0:16:33:0,33,414	0/0:39,0:39:99:0,117,1193	0/0:10,0:10:30:0,30,314	0/0:17,0:17:45:0,45,494	0/0:13,0:13:39:0,39,405	0/0:2,0:2:6:0,6,66	0/0:2,0:2:6:0,6,65	0/0:17,0:17:51:0,51,523	0/0:1,0:1:3:0,3,32	1/1:0,13:13:30:341,30,0	0/0:13,0:13:36:0,36,394	./.:.:.:.:.	0/0:29,0:29:87:0,87,902	0/0:7,0:7:21:0,21,219	0/0:9,0:9:24:0,24,261	0/0:1,0:1:3:0,3,32	0/0:7,0:7:18:0,18,202	0/0:6,0:6:9:0,9,134	0/0:1,0:1:3:0,3,32	0/0:7,0:7:18:0,18,205	0/0:14,0:14:39:0,39,425	1/1:0,13:13:36:382,36,0	0/0:1,0:1:3:0,3,32	0/0:18,0:18:54:0,54,568	0/0:12,0:12:36:0,36,374	0/0:5,0:5:15:0,15,158	0/0:1,0:1:3:0,3,31	0/0:9,0:9:24:0,24,265	0/0:2,0:2:6:0,6,64	0/0:2,0:2:6:0,6,65	0/0:14,0:14:39:0,39,420	0/0:1,0:1:3:0,3,32	0/0:13,0:13:39:0,39,401	0/0:3,0:3:9:0,9,90	0/0:20,0:20:48:0,48,554	0/0:7,0:7:18:0,18,200	0/0:9,0:9:27:0,27,275	0/0:4,0:4:12:0,12,124	0/0:3,0:3:9:0,9,97	0/0:13,0:13:33:0,33,381	0/0:12,0:12:30:0,30,340	1/1:0,22:22:66:660,66,0	0/0:14,0:14:42:0,42,421	0/0:10,0:10:27:0,27,292	0/0:16,0:16:39:0,39,439	0/1:1,2:3:23:47,0,23	0/0:2,0:2:6:0,6,63	0/0:5,0:5:15:0,15,158	0/0:1,0:1:3:0,3,31	0/0:4,0:4:12:0,12,126	0/0:5,0:5:15:0,15,152	0/0:2,0:2:6:0,6,59	1/1:0,4:4:12:120,12,0	0/0:1,0:1:3:0,3,31	1/1:0,6:6:18:178,18,0	1/1:0,6:6:18:181,18,0	0/0:1,0:1:3:0,3,34	1/1:0,4:4:12:122,12,0	0/0:4,0:4:12:0,12,122	0/0:2,0:2:6:0,6,57	0/0:7,0:7:21:0,21,214	0/0:2,0:2:6:0,6,61	0/0:3,0:3:6:0,6,75	0/0:7,0:7:18:0,18,206	0/0:4,0:4:12:0,12,121	0/0:4,0:4:12:0,12,122	0/0:4,0:4:12:0,12,124	0/0:1,0:1:3:0,3,31	0/0:1,0:1:3:0,3,29	0/0:4,0:4:12:0,12,120	0/0:5,0:5:15:0,15,154	0/1:2,2:4:49:49,0,53	1/1:0,3:3:6:73,6,0	./.:.:.:.:.	0/0:1,0:1:3:0,3,30	./.:.:.:.:.	1/1:0,4:4:12:120,12,0	0/0:5,0:5:15:0,15,151	0/0:3,0:3:9:0,9,97	0/0:5,0:5:15:0,15,156	0/0:5,0:5:15:0,15,155	./.:.:.:.:.	0/0:4,0:4:12:0,12,122	0/0:3,0:3:9:0,9,97	0/0:5,0:5:12:0,12,141	0/0:2,0:2:6:0,6,59	0/0:8,0:8:24:0,24,250	0/0:3,0:3:9:0,9,95	0/0:1,0:1:3:0,3,32	0/0:2,0:2:6:0,6,63	0/0:2,0:2:6:0,6,63	0/0:5,0:5:15:0,15,153	0/0:3,0:3:9:0,9,93	0/0:3,0:3:9:0,9,92	0/0:3,0:3:9:0,9,95	0/0:1,0:1:3:0,3,31	0/0:3,0:3:9:0,9,95	0/0:4,0:4:12:0,12,128	0/0:1,0:1:3:0,3,31	./.:.:.:.:.	0/0:5,0:5:15:0,15,160	0/0:3,0:3:9:0,9,94	0/0:1,0:1:3:0,3,30	0/0:6,0:6:18:0,18,187	0/0:2,0:2:6:0,6,63	0/0:4,0:4:9:0,9,110	0/0:2,0:2:6:0,6,67	0/0:3,0:3:9:0,9,93	0/0:4,0:4:12:0,12,125	0/0:2,0:2:6:0,6,67	0/0:1,0:1:3:0,3,32	0/0:4,0:4:12:0,12,126	0/0:3,0:3:9:0,9,91	0/0:5,0:5:15:0,15,158	0/0:4,0:4:12:0,12,122	0/0:4,0:4:12:0,12,126	1/1:0,4:4:12:115,12,0	0/0:6,0:6:18:0,18,189	0/0:6,0:6:18:0,18,187	1/1:0,4:4:12:120,12,0	0/0:1,0:1:3:0,3,30	1/1:0,1:1:3:32,3,0	1/1:0,1:1:3:32,3,0	0/0:7,0:7:21:0,21,220	0/0:5,0:5:15:0,15,156	0/0:5,0:5:15:0,15,149	1/1:0,2:2:6:63,6,0	./.:.:.:.:.	./.:.:.:.:.	0/0:4,0:4:6:0,6,89	0/0:1,0:1:3:0,3,32	0/0:2,0:2:3:0,3,45	0/0:2,0:2:3:0,3,45	./.:.:.:.:.	0/0:37,0:37:99:0,111,1236
chr2	23541367	.	T	G	7092.36	.	AC=70;AF=0.289;AN=242;BaseQRankSum=4.529;DP=765;Dels=0.00;FS=19.748;HaplotypeScore=0.0295;InbreedingCoeff=0.7013;MLEAC=66;MLEAF=0.273;MQ=59.06;MQ0=0;MQRankSum=-1.666;QD=28.71;ReadPosRankSum=1.519	GT:AD:DP:GQ:PL	1/1:0,62:62:99:1984,186,0	0/0:13,0:13:39:0,39,395	0/0:19,0:19:54:0,54,568	1/1:0,37:37:99:1155,111,0	0/0:11,0:11:30:0,30,319	0/0:7,0:7:21:0,21,213	0/0:9,0:9:27:0,27,265	0/0:1,0:1:3:0,3,34	./.:.:.:.:.	0/0:16,0:16:42:0,42,455	0/0:4,0:4:12:0,12,133	0/0:8,0:8:24:0,24,245	1/1:0,9:9:27:278,27,0	./.:.:.:.:.	1/1:0,14:14:42:445,42,0	1/1:0,5:5:15:150,15,0	1/1:0,11:11:30:334,30,0	./.:.:.:.:.	0/0:9,0:9:21:0,21,241	0/0:2,0:2:6:0,6,60	./.:.:.:.:.	0/0:8,0:8:21:0,21,225	0/0:14,0:14:42:0,42,430	0/0:17,0:17:51:0,51,526	0/0:2,0:2:6:0,6,64	0/0:18,0:18:54:0,54,546	0/0:12,0:12:36:0,36,365	1/1:0,3:3:9:99,9,0	0/0:1,0:1:3:0,3,32	1/1:0,7:7:21:222,21,0	0/1:1,1:2:26:26,0,26	0/0:3,0:3:9:0,9,95	1/1:0,7:7:18:197,18,0	1/1:0,2:2:6:68,6,0	0/0:19,0:19:57:0,57,583	1/1:0,1:1:3:34,3,0	0/0:19,0:19:54:0,54,556	0/0:5,0:5:15:0,15,150	1/1:0,10:10:30:317,30,0	./.:.:.:.:.	1/1:0,1:1:3:33,3,0	0/0:12,0:12:33:0,33,346	0/0:15,0:15:45:0,45,452	0/0:18,0:18:54:0,54,547	0/0:10,0:10:30:0,30,296	0/0:6,0:6:18:0,18,180	0/0:13,0:13:36:0,36,381	0/0:1,0:1:3:0,3,30	1/1:0,1:1:3:32,3,0	0/0:3,0:3:9:0,9,95	./.:.:.:.:.	0/0:1,0:1:3:0,3,30	0/0:3,0:3:9:0,9,93	./.:.:.:.:.	0/0:8,0:8:21:0,21,227	1/1:0,1:1:3:30,3,0	0/0:5,0:5:15:0,15,142	0/0:5,0:5:15:0,15,149	0/0:1,0:1:3:0,3,30	0/0:4,0:4:12:0,12,118	1/1:0,2:2:6:61,6,0	./.:.:.:.:.	1/1:0,8:8:24:249,24,0	0/0:6,0:6:18:0,18,181	./.:.:.:.:.	1/1:0,3:3:9:92,9,0	0/0:4,0:4:12:0,12,122	1/1:0,9:9:21:244,21,0	1/1:0,6:6:18:189,18,0	./.:.:.:.:.	./.:.:.:.:.	0/0:2,0:2:6:0,6,62	0/0:4,0:4:12:0,12,111	0/0:8,0:8:24:0,24,246	0/0:1,0:1:3:0,3,31	0/0:1,0:1:3:0,3,32	0/0:2,0:2:6:0,6,63	0/0:2,0:2:6:0,6,55	0/0:3,0:3:9:0,9,91	0/0:4,0:4:12:0,12,122	./.:.:.:.:.	0/0:3,0:3:9:0,9,92	0/0:1,0:1:3:0,3,30	0/0:2,0:2:6:0,6,63	0/0:3,0:3:9:0,9,92	0/0:1,0:1:3:0,3,32	0/1:1,3:4:18:83,0,18	0/0:2,0:2:6:0,6,63	1/1:0,3:3:9:97,9,0	1/1:0,3:3:9:100,9,0	1/1:0,2:2:6:61,6,0	0/0:1,0:1:3:0,3,30	1/1:0,4:4:9:107,9,0	1/1:0,2:2:6:63,6,0	1/1:0,3:3:9:97,9,0	1/1:0,5:5:15:155,15,0	0/0:2,0:2:6:0,6,63	./.:.:.:.:.	0/0:3,0:3:9:0,9,93	0/0:5,0:5:15:0,15,153	0/0:3,0:3:9:0,9,92	1/1:0,1:1:3:32,3,0	1/1:0,4:4:12:124,12,0	0/0:2,0:2:6:0,6,60	0/0:2,0:2:6:0,6,63	0/0:4,0:4:12:0,12,121	0/0:4,0:4:12:0,12,124	0/0:5,0:5:12:0,12,137	1/1:0,3:3:9:97,9,0	0/0:1,0:1:3:0,3,31	0/0:8,0:8:24:0,24,242	1/1:0,3:3:9:100,9,0	1/1:0,5:5:12:139,12,0	1/1:0,2:2:6:63,6,0	1/1:0,2:2:6:61,6,0	0/0:2,0:2:6:0,6,63	0/0:4,0:4:12:0,12,120	0/0:6,0:6:18:0,18,174	./.:.:.:.:.	0/0:4,0:4:12:0,12,120	0/0:5,0:5:15:0,15,151	0/0:4,0:4:12:0,12,118	0/0:2,0:2:6:0,6,61	0/0:3,0:3:9:0,9,82	0/0:5,0:5:15:0,15,154	0/0:6,0:6:18:0,18,183	0/0:8,0:8:24:0,24,249	0/0:1,0:1:3:0,3,32	0/0:5,0:5:15:0,15,153	0/0:2,0:2:3:0,3,45	0/0:4,0:4:6:0,6,89	0/0:3,0:3:6:0,6,74	0/0:3,0:3:6:0,6,75	0/0:4,0:4:6:0,6,89	./.:.:.:.:.	./.:.:.:.:.	0/0:35,0:35:99:0,105,1170
chr2	23547522	.	C	T	1356.13	.	AC=25;AF=0.096;AN=260;BaseQRankSum=-0.434;DP=782;Dels=0.00;FS=1.090;HaplotypeScore=0.1016;InbreedingCoeff=0.5548;MLEAC=21;MLEAF=0.081;MQ=59.65;MQ0=0;MQRankSum=2.117;QD=21.87;ReadPosRankSum=0.618	GT:AD:DP:GQ:PL	0/0:32,0:32:84:0,84,927	0/0:15,0:15:39:0,39,425	0/0:16,0:16:45:0,45,482	0/0:33,0:33:96:0,96,997	0/0:16,0:16:45:0,45,463	0/0:10,0:10:30:0,30,303	0/0:12,0:12:33:0,33,349	0/0:3,0:3:9:0,9,97	0/0:4,0:4:12:0,12,126	0/0:16,0:16:39:0,39,437	0/0:3,0:3:9:0,9,74	0/0:9,0:9:21:0,21,232	0/0:11,0:11:33:0,33,334	0/0:2,0:2:6:0,6,61	0/0:16,0:16:42:0,42,452	0/0:8,0:8:21:0,21,228	0/0:18,0:18:48:0,48,517	0/0:4,0:4:12:0,12,123	0/0:3,0:3:9:0,9,86	1/1:0,3:3:9:91,9,0	./.:.:.:.:.	0/0:7,0:7:18:0,18,194	1/1:0,8:8:18:212,18,0	0/0:11,0:11:33:0,33,332	./.:.:.:.:.	0/0:14,0:14:39:0,39,414	0/0:14,0:14:42:0,42,435	0/0:4,0:4:12:0,12,126	0/0:3,0:3:9:0,9,97	0/0:11,0:11:33:0,33,322	0/0:4,0:4:12:0,12,126	0/0:5,0:5:15:0,15,167	0/0:6,0:6:18:0,18,184	0/0:5,0:5:15:0,15,149	0/0:12,0:12:36:0,36,364	0/0:3,0:3:9:0,9,95	0/0:14,0:14:36:0,36,396	0/0:7,0:7:21:0,21,209	0/0:4,0:4:12:0,12,115	0/0:3,0:3:9:0,9,96	0/0:3,0:3:9:0,9,94	0/0:15,0:15:45:0,45,449	0/0:17,0:17:45:0,45,489	0/0:8,0:8:24:0,24,247	0/0:10,0:10:24:0,24,271	0/0:11,0:11:24:0,24,279	0/0:6,0:6:18:0,18,172	0/0:2,0:2:6:0,6,61	0/0:4,0:4:12:0,12,126	0/0:3,0:3:9:0,9,91	0/0:4,0:4:12:0,12,122	0/0:2,0:2:6:0,6,59	0/0:7,0:7:21:0,21,213	0/0:2,0:2:6:0,6,62	0/0:3,0:3:9:0,9,90	0/0:2,0:2:6:0,6,59	0/0:4,0:4:12:0,12,132	0/0:3,0:3:9:0,9,96	0/0:2,0:2:6:0,6,61	0/0:6,0:6:18:0,18,178	0/0:5,0:5:15:0,15,158	0/0:4,0:4:9:0,9,111	0/0:7,0:7:21:0,21,209	./.:.:.:.:.	0/0:5,0:5:15:0,15,153	0/0:3,0:3:9:0,9,95	0/0:3,0:3:6:0,6,76	0/0:7,0:7:21:0,21,217	0/0:4,0:4:12:0,12,117	0/0:4,0:4:12:0,12,122	0/0:2,0:2:6:0,6,63	0/0:2,0:2:6:0,6,63	1/1:0,3:3:9:89,9,0	1/1:0,2:2:6:59,6,0	0/0:1,0:1:3:0,3,32	./.:.:.:.:.	0/0:5,0:5:12:0,12,140	1/1:0,1:1:3:31,3,0	0/0:1,0:1:3:0,3,31	0/0:4,0:4:12:0,12,126	./.:.:.:.:.	0/0:2,0:2:6:0,6,62	0/0:2,0:2:6:0,6,59	1/1:0,6:6:15:168,15,0	0/1:5,1:6:15:15,0,136	0/0:3,0:3:9:0,9,94	0/0:2,0:2:6:0,6,61	0/0:7,0:7:21:0,21,221	0/0:2,0:2:6:0,6,61	0/0:2,0:2:6:0,6,63	0/0:2,0:2:6:0,6,64	0/0:7,0:7:21:0,21,212	0/0:2,0:2:6:0,6,63	0/0:2,0:2:6:0,6,63	0/0:1,0:1:3:0,3,30	0/0:1,0:1:3:0,3,27	0/0:9,0:9:27:0,27,267	0/0:7,0:7:21:0,21,214	0/0:1,0:1:3:0,3,31	0/0:4,0:4:12:0,12,121	0/0:4,0:4:12:0,12,128	0/0:3,0:3:9:0,9,92	0/0:2,0:2:6:0,6,62	./.:.:.:.:.	0/0:3,0:3:9:0,9,92	1/1:0,8:8:21:228,21,0	0/0:1,0:1:3:0,3,31	1/1:0,5:5:15:153,15,0	0/0:4,0:4:12:0,12,126	0/0:2,0:2:6:0,6,59	0/0:7,0:7:15:0,15,177	0/0:4,0:4:12:0,12,130	0/0:7,0:7:21:0,21,213	0/0:5,0:5:15:0,15,153	0/0:1,0:1:3:0,3,28	0/0:6,0:6:18:0,18,189	0/0:3,0:3:9:0,9,89	0/0:4,0:4:12:0,12,130	0/0:10,0:10:30:0,30,311	1/1:0,5:5:15:159,15,0	0/0:2,0:2:6:0,6,64	0/0:4,0:4:12:0,12,124	1/1:0,9:9:24:264,24,0	1/1:0,2:2:6:65,6,0	0/0:4,0:4:12:0,12,122	0/0:4,0:4:12:0,12,126	1/1:0,4:4:12:125,12,0	0/0:5,0:5:15:0,15,157	0/0:5,0:5:15:0,15,147	0/0:3,0:3:6:0,6,75	./.:.:.:.:.	0/0:2,0:2:3:0,3,45	0/0:2,0:2:3:0,3,45	0/0:4,0:4:6:0,6,89	0/0:2,0:2:3:0,3,45	0/0:2,0:2:3:0,3,45	0/0:30,0:30:90:0,90,997
chr2	23547937	.	C	T	2356.3	.	AC=24;AF=0.098;AN=244;BaseQRankSum=0.510;DP=704;Dels=0.00;FS=1.352;HaplotypeScore=0.0906;InbreedingCoeff=0.4209;MLEAC=23;MLEAF=0.094;MQ=59.39;MQ0=0;MQRankSum=0.312;QD=22.66;ReadPosRankSum=-0.498	GT:AD:DP:GQ:PL	0/0:27,0:27:81:0,81,860	0/0:9,0:9:27:0,27,277	0/0:9,0:9:27:0,27,277	0/0:23,0:23:69:0,69,704	0/0:9,0:9:24:0,24,260	1/1:0,10:10:30:317,30,0	0/0:11,0:11:33:0,33,337	0/0:1,0:1:3:0,3,33	0/1:3,2:5:46:46,0,74	1/1:0,9:9:27:277,27,0	1/1:0,7:7:21:225,21,0	0/0:9,0:9:24:0,24,267	0/0:11,0:11:33:0,33,343	./.:.:.:.:.	0/0:19,0:19:57:0,57,588	0/0:16,0:16:45:0,45,485	0/0:18,0:18:45:0,45,516	0/0:4,0:4:12:0,12,128	0/0:4,0:4:12:0,12,125	0/0:12,0:12:30:0,30,336	0/0:9,0:9:27:0,27,292	0/0:20,0:20:60:0,60,643	0/0:9,0:9:27:0,27,283	0/0:4,0:4:12:0,12,121	0/0:5,0:5:15:0,15,158	0/0:13,0:13:36:0,36,390	1/1:0,13:13:36:385,36,0	0/0:4,0:4:12:0,12,129	0/1:2,2:4:49:49,0,53	0/0:13,0:13:36:0,36,392	0/0:3,0:3:9:0,9,97	0/0:3,0:3:9:0,9,97	0/0:16,0:16:45:0,45,468	0/0:5,0:5:15:0,15,151	0/0:7,0:7:21:0,21,222	0/0:4,0:4:12:0,12,127	0/0:7,0:7:18:0,18,199	0/1:5,4:9:97:97,0,128	0/0:7,0:7:21:0,21,221	0/0:2,0:2:6:0,6,63	0/0:9,0:9:27:0,27,289	0/0:10,0:10:30:0,30,317	0/0:10,0:10:30:0,30,304	0/0:12,0:12:36:0,36,360	0/0:7,0:7:21:0,21,212	0/0:12,0:12:33:0,33,367	0/0:8,0:8:24:0,24,250	0/1:5,1:6:16:16,0,136	0/0:3,0:3:9:0,9,91	0/0:3,0:3:9:0,9,93	0/0:1,0:1:3:0,3,30	0/0:2,0:2:6:0,6,61	1/1:0,3:3:9:94,9,0	0/0:2,0:2:6:0,6,63	0/0:1,0:1:3:0,3,32	0/0:6,0:6:18:0,18,184	0/0:3,0:3:9:0,9,95	0/0:2,0:2:6:0,6,59	./.:.:.:.:.	0/0:3,0:3:6:0,6,74	0/0:2,0:2:6:0,6,68	./.:.:.:.:.	0/0:9,0:9:24:0,24,261	0/0:6,0:6:18:0,18,184	0/0:5,0:5:15:0,15,150	0/0:4,0:4:12:0,12,123	0/0:2,0:2:6:0,6,62	0/0:2,0:2:6:0,6,62	0/0:2,0:2:6:0,6,69	0/0:4,0:4:12:0,12,132	./.:.:.:.:.	0/0:1,0:1:3:0,3,31	0/0:2,0:2:6:0,6,59	0/0:1,0:1:3:0,3,32	0/0:1,0:1:3:0,3,32	0/0:2,0:2:6:0,6,65	0/0:2,0:2:6:0,6,59	0/0:3,0:3:9:0,9,92	./.:.:.:.:.	0/0:2,0:2:6:0,6,64	0/0:2,0:2:6:0,6,61	0/0:2,0:2:6:0,6,61	0/0:4,0:4:12:0,12,129	0/0:4,0:4:12:0,12,122	1/1:0,2:2:6:62,6,0	0/0:7,0:7:21:0,21,219	0/0:2,0:2:6:0,6,61	1/1:1,10:11:4:283,4,0	0/0:3,0:3:9:0,9,97	0/0:2,0:2:6:0,6,66	./.:.:.:.:.	1/1:0,1:1:3:32,3,0	0/0:4,0:4:12:0,12,128	0/0:3,0:3:9:0,9,93	0/0:1,0:1:3:0,3,32	0/0:1,0:1:3:0,3,32	0/0:3,0:3:6:0,6,64	0/0:2,0:2:6:0,6,63	0/0:1,0:1:3:0,3,30	./.:.:.:.:.	1/1:0,18:18:54:574,54,0	0/0:1,0:1:3:0,3,32	./.:.:.:.:.	./.:.:.:.:.	0/0:1,0:1:3:0,3,30	./.:.:.:.:.	0/0:6,0:6:18:0,18,192	0/0:11,0:11:30:0,30,321	0/0:1,0:1:3:0,3,34	0/0:5,0:5:15:0,15,144	0/0:3,0:3:9:0,9,93	0/0:1,0:1:3:0,3,34	1/1:0,6:6:18:189,18,0	0/0:2,0:2:6:0,6,64	0/0:2,0:2:6:0,6,59	0/0:3,0:3:9:0,9,94	0/0:4,0:4:12:0,12,123	0/0:3,0:3:9:0,9,95	0/0:3,0:3:9:0,9,96	0/0:2,0:2:6:0,6,64	0/0:3,0:3:6:0,6,63	0/0:3,0:3:9:0,9,91	0/0:3,0:3:9:0,9,92	0/0:7,0:7:15:0,15,169	0/0:6,0:6:15:0,15,164	0/0:5,0:5:15:0,15,160	0/0:2,0:2:6:0,6,66	./.:.:.:.:.	0/0:5,0:5:15:0,15,156	./.:.:.:.:.	./.:.:.:.:.	0/0:2,0:2:3:0,3,45	./.:.:.:.:.	0/0:2,0:2:3:0,3,45	0/0:1,0:1:3:0,3,31	./.:.:.:.:.	0/0:15,0:15:45:0,45,485
chr2	23548212	.	G	C	1368.66	.	AC=23;AF=0.092;AN=250;BaseQRankSum=-2.488;DP=800;Dels=0.00;FS=2.396;HaplotypeScore=0.0669;InbreedingCoeff=0.4520;MLEAC=20;MLEAF=0.080;MQ=59.49;MQ0=0;MQRankSum=-0.675;QD=21.72;ReadPosRankSum=-1.417	GT:AD:DP:GQ:PL	0/0:82,0:82:99:0,247,2703	0/0:22,0:22:60:0,60,659	0/0:8,0:8:24:0,24,259	0/0:26,0:26:78:0,78,821	0/0:9,0:9:27:0,27,281	0/0:16,0:16:48:0,48,499	0/0:15,0:15:42:0,42,451	0/0:1,0:1:3:0,3,31	0/0:3,0:3:9:0,9,98	0/0:13,0:13:36:0,36,395	0/0:4,0:4:12:0,12,123	0/0:8,0:8:21:0,21,236	0/0:6,0:6:18:0,18,190	./.:.:.:.:.	0/0:9,0:9:27:0,27,288	0/0:12,0:12:36:0,36,377	0/0:16,0:16:48:0,48,506	0/0:2,0:2:6:0,6,67	1/1:0,6:6:18:187,18,0	1/1:0,7:7:21:211,21,0	0/0:8,0:8:24:0,24,254	0/0:21,0:21:60:0,60,648	1/1:0,14:14:42:430,42,0	0/0:17,0:17:45:0,45,505	0/0:6,0:6:18:0,18,195	0/0:10,0:10:30:0,30,307	0/0:12,0:12:36:0,36,380	0/0:2,0:2:6:0,6,68	0/0:3,0:3:9:0,9,95	0/0:22,0:22:54:0,54,605	0/0:4,0:4:12:0,12,128	0/0:3,0:3:9:0,9,94	0/0:14,0:14:42:0,42,445	0/0:6,0:6:18:0,18,204	0/0:12,0:12:30:0,30,345	0/0:4,0:4:12:0,12,136	0/0:7,0:7:21:0,21,232	0/0:9,0:9:27:0,27,281	0/0:11,0:11:33:0,33,347	0/0:4,0:4:12:0,12,131	0/0:5,0:5:12:0,12,144	0/0:9,0:9:27:0,27,291	0/0:3,0:3:9:0,9,97	0/0:12,0:12:36:0,36,378	0/0:13,0:13:39:0,39,418	0/0:13,0:13:39:0,39,417	0/0:7,0:7:18:0,18,207	0/0:5,0:5:15:0,15,160	0/0:1,0:1:3:0,3,32	0/0:3,0:3:9:0,9,94	./.:.:.:.:.	0/0:4,0:4:12:0,12,126	0/0:5,0:5:15:0,15,158	0/0:1,0:1:3:0,3,32	0/0:1,0:1:3:0,3,29	0/0:6,0:6:18:0,18,195	0/0:1,0:1:3:0,3,31	0/0:6,0:6:18:0,18,191	./.:.:.:.:.	./.:.:.:.:.	0/0:1,0:1:3:0,3,32	0/0:5,0:5:12:0,12,141	0/0:4,0:4:12:0,12,128	0/0:4,0:4:12:0,12,134	0/0:2,0:2:6:0,6,58	0/0:1,0:1:3:0,3,32	0/0:1,0:1:3:0,3,34	0/0:8,0:8:24:0,24,252	0/0:3,0:3:9:0,9,97	0/0:5,0:5:15:0,15,158	./.:.:.:.:.	0/0:1,0:1:3:0,3,29	1/1:0,2:2:6:63,6,0	0/0:1,0:1:3:0,3,33	0/0:3,0:3:9:0,9,89	./.:.:.:.:.	0/0:1,0:1:3:0,3,34	0/1:3,2:5:44:44,0,83	./.:.:.:.:.	0/0:2,0:2:6:0,6,62	0/0:2,0:2:6:0,6,64	0/0:4,0:4:12:0,12,118	0/0:4,0:4:12:0,12,132	./.:.:.:.:.	0/1:1,1:2:25:25,0,26	0/0:7,0:7:21:0,21,234	0/0:2,0:2:6:0,6,65	0/0:9,0:9:27:0,27,272	0/0:3,0:3:9:0,9,95	0/0:4,0:4:12:0,12,120	0/0:1,0:1:3:0,3,33	0/0:2,0:2:6:0,6,60	0/0:1,0:1:3:0,3,32	0/0:1,0:1:3:0,3,32	0/0:1,0:1:3:0,3,30	0/0:3,0:3:9:0,9,100	0/0:7,0:7:21:0,21,227	0/0:2,0:2:6:0,6,67	0/0:1,0:1:3:0,3,33	./.:.:.:.:.	0/0:7,0:7:21:0,21,227	0/0:1,0:1:3:0,3,32	0/0:4,0:4:12:0,12,127	0/1:4,1:5:17:17,0,108	0/0:2,0:2:6:0,6,62	1/1:0,8:8:21:235,21,0	0/0:5,0:5:15:0,15,173	1/1:0,1:1:3:32,3,0	0/0:4,0:4:12:0,12,132	0/0:5,0:5:15:0,15,159	0/0:5,0:5:15:0,15,156	0/0:4,0:4:12:0,12,133	0/0:5,0:5:15:0,15,164	0/0:6,0:6:18:0,18,189	0/0:5,0:5:12:0,12,141	0/0:5,0:5:15:0,15,148	./.:.:.:.:.	0/0:4,0:4:12:0,12,121	0/0:3,0:3:9:0,9,97	1/1:0,1:1:3:32,3,0	0/0:4,0:4:12:0,12,128	./.:.:.:.:.	1/1:0,4:4:12:120,12,0	1/1:0,4:4:12:124,12,0	0/0:2,0:2:6:0,6,64	0/0:2,0:2:6:0,6,61	1/1:0,4:4:12:128,12,0	0/0:2,0:2:6:0,6,65	0/0:2,0:2:6:0,6,65	0/0:2,0:2:3:0,3,45	0/0:4,0:4:6:0,6,89	0/0:4,0:4:6:0,6,89	0/0:8,0:8:15:0,15,182	./.:.:.:.:.	0/0:1,0:1:3:0,3,32	0/0:8,0:8:15:0,15,198	0/0:15,0:15:45:0,45,508
chr2	23550040	.	A	T	6588.89	.	AC=74;AF=0.294;AN=252;BaseQRankSum=-5.615;DP=767;Dels=0.00;FS=7.940;HaplotypeScore=0.0615;InbreedingCoeff=0.6728;MLEAC=70;MLEAF=0.278;MQ=58.95;MQ0=0;MQRankSum=1.928;QD=26.04;ReadPosRankSum=0.263	GT:AD:DP:GQ:PL	1/1:0,27:27:78:827,78,0	0/0:17,0:17:51:0,51,520	0/0:14,0:14:42:0,42,437	1/1:0,48:48:99:1386,129,0	0/0:15,0:15:36:0,36,402	0/0:9,0:9:27:0,27,285	0/0:11,0:11:33:0,33,352	0/0:2,0:2:6:0,6,65	0/0:2,0:2:6:0,6,61	0/0:16,0:16:45:0,45,482	0/0:1,0:1:3:0,3,33	0/0:18,0:18:48:0,48,523	1/1:0,15:15:45:464,45,0	0/1:1,1:2:25:26,0,25	1/1:0,15:15:39:434,39,0	1/1:0,6:6:15:153,15,0	1/1:0,13:13:33:336,33,0	1/1:0,2:2:6:63,6,0	0/0:4,0:4:9:0,9,105	./.:.:.:.:.	0/0:1,0:1:3:0,3,31	0/0:8,0:8:18:0,18,193	0/0:11,0:11:33:0,33,346	0/0:10,0:10:30:0,30,317	0/0:3,0:3:9:0,9,96	0/0:18,0:18:48:0,48,526	0/0:17,0:17:51:0,51,523	1/1:0,5:5:15:158,15,0	0/0:1,0:1:3:0,3,32	1/1:0,10:10:27:279,27,0	1/1:0,1:1:3:30,3,0	0/0:3,0:3:9:0,9,97	1/1:0,5:5:12:136,12,0	./.:.:.:.:.	0/0:22,0:22:66:0,66,683	1/1:0,1:1:3:32,3,0	0/0:12,0:12:33:0,33,350	0/1:4,4:8:99:100,0,100	1/1:0,10:10:30:295,30,0	1/1:0,1:1:3:32,3,0	./.:.:.:.:.	0/0:12,0:12:36:0,36,384	0/0:8,0:8:24:0,24,250	0/0:10,0:10:30:0,30,311	0/0:7,0:7:21:0,21,220	0/0:24,0:24:66:0,66,723	0/0:5,0:5:15:0,15,160	0/0:1,0:1:3:0,3,32	1/1:0,4:4:12:123,12,0	0/0:4,0:4:12:0,12,129	0/0:2,0:2:6:0,6,65	0/0:2,0:2:6:0,6,60	0/0:3,0:3:9:0,9,93	0/0:3,0:3:9:0,9,86	0/0:7,0:7:18:0,18,201	1/1:0,2:2:6:60,6,0	./.:.:.:.:.	0/0:4,0:4:9:0,9,106	1/1:0,6:6:15:172,15,0	0/0:1,0:1:3:0,3,30	1/1:0,4:4:12:122,12,0	1/1:0,3:3:9:94,9,0	1/1:0,8:8:24:241,24,0	0/0:3,0:3:6:0,6,77	1/1:0,4:4:12:123,12,0	1/1:0,7:7:21:209,21,0	./.:.:.:.:.	1/1:0,9:9:27:270,27,0	1/1:0,4:4:6:89,6,0	0/1:1,1:2:23:23,0,25	./.:.:.:.:.	0/0:3,0:3:9:0,9,97	0/0:2,0:2:6:0,6,63	0/0:5,0:5:15:0,15,158	0/0:4,0:4:12:0,12,127	0/0:9,0:9:24:0,24,272	0/0:3,0:3:9:0,9,89	0/0:2,0:2:6:0,6,61	./.:.:.:.:.	0/0:6,0:6:18:0,18,193	0/0:3,0:3:6:0,6,77	0/0:1,0:1:3:0,3,33	0/0:2,0:2:6:0,6,63	0/0:4,0:4:9:0,9,109	0/0:4,0:4:12:0,12,130	0/0:4,0:4:12:0,12,128	0/0:3,0:3:9:0,9,98	0/0:1,0:1:3:0,3,30	0/0:8,0:8:24:0,24,245	1/1:0,3:3:9:92,9,0	0/0:2,0:2:6:0,6,63	0/0:4,0:4:9:0,9,112	1/1:0,3:3:9:92,9,0	1/1:0,1:1:3:30,3,0	1/1:0,2:2:6:66,6,0	0/1:1,1:2:26:26,0,26	0/0:3,0:3:9:0,9,98	0/0:5,0:5:15:0,15,156	0/0:3,0:3:9:0,9,94	0/0:1,0:1:3:0,3,32	0/0:2,0:2:6:0,6,65	1/1:0,2:2:6:59,6,0	1/1:0,1:1:3:31,3,0	0/0:7,0:7:21:0,21,220	0/0:5,0:5:15:0,15,157	0/0:8,0:8:21:0,21,235	0/0:3,0:3:9:0,9,93	0/0:5,0:5:15:0,15,154	1/1:0,1:1:3:31,3,0	./.:.:.:.:.	0/0:6,0:6:15:0,15,170	1/1:0,1:1:3:31,3,0	1/1:0,3:3:9:92,9,0	1/1:0,8:8:18:213,18,0	1/1:0,3:3:9:96,9,0	0/0:4,0:4:12:0,12,124	0/0:5,0:5:15:0,15,162	0/0:3,0:3:9:0,9,93	0/0:2,0:2:6:0,6,64	0/0:1,0:1:3:0,3,33	0/0:1,0:1:3:0,3,32	0/0:4,0:4:12:0,12,131	0/0:9,0:9:27:0,27,270	0/0:3,0:3:9:0,9,98	0/0:2,0:2:6:0,6,67	0/0:7,0:7:21:0,21,219	0/0:4,0:4:12:0,12,120	0/0:3,0:3:9:0,9,97	./.:.:.:.:.	0/0:4,0:4:6:0,6,89	./.:.:.:.:.	0/0:3,0:3:6:0,6,75	0/0:3,0:3:9:0,9,95	0/0:4,0:4:9:0,9,108	./.:.:.:.:.	0/0:2,0:2:3:0,3,32	0/0:20,0:20:60:0,60,667
chr2	23550088	.	A	T	8239.2	.	AC=149;AF=0.637;AN=234;BaseQRankSum=3.508;DP=584;Dels=0.00;FS=22.778;HaplotypeScore=0.1986;InbreedingCoeff=0.5922;MLEAC=145;MLEAF=0.620;MQ=58.87;MQ0=0;MQRankSum=0.805;QD=25.20;ReadPosRankSum=6.009	GT:AD:DP:GQ:PL	0/1:2,11:13:17:310,0,17	0/0:13,0:13:39:0,39,372	1/1:0,8:8:24:247,24,0	1/1:0,21:21:63:645,63,0	0/0:11,0:11:30:0,30,322	1/1:0,5:5:15:150,15,0	1/1:0,6:6:18:182,18,0	0/0:2,0:2:6:0,6,63	./.:.:.:.:.	0/0:19,0:19:54:0,54,556	0/0:1,0:1:3:0,3,31	1/1:0,6:6:18:185,18,0	1/1:0,6:6:18:185,18,0	./.:.:.:.:.	1/1:0,12:12:36:376,36,0	1/1:0,8:8:21:224,21,0	1/1:0,5:5:12:122,12,0	1/1:0,1:1:3:32,3,0	1/1:0,3:3:9:95,9,0	0/0:1,0:1:3:0,3,29	./.:.:.:.:.	1/1:0,4:4:12:118,12,0	0/0:16,0:16:45:0,45,480	1/1:0,5:5:15:154,15,0	0/0:4,0:4:12:0,12,126	1/1:0,13:13:39:402,39,0	0/0:22,0:22:63:0,63,663	1/1:0,2:2:6:63,6,0	1/1:0,1:1:3:31,3,0	1/1:0,6:6:18:182,18,0	1/1:0,1:1:3:33,3,0	1/1:0,1:1:3:32,3,0	0/1:1,4:5:17:108,0,17	./.:.:.:.:.	0/0:27,0:27:81:0,81,823	./.:.:.:.:.	1/1:0,13:13:39:399,39,0	0/1:5,3:8:64:64,0,133	1/1:0,7:7:21:214,21,0	./.:.:.:.:.	1/1:0,1:1:3:32,3,0	0/1:10,4:14:84:84,0,252	1/1:0,7:7:21:205,21,0	1/1:0,10:10:30:309,30,0	1/1:0,6:6:18:186,18,0	0/1:13,5:18:99:101,0,337	1/1:0,3:3:9:94,9,0	./.:.:.:.:.	1/1:0,4:4:12:126,12,0	1/1:0,2:2:6:60,6,0	1/1:0,1:1:3:32,3,0	1/1:0,1:1:3:32,3,0	0/0:3,0:3:9:0,9,92	1/1:0,1:1:3:32,3,0	1/1:0,3:3:9:94,9,0	1/1:0,2:2:6:67,6,0	1/1:0,3:3:9:92,9,0	1/1:0,4:4:12:125,12,0	1/1:0,2:2:6:61,6,0	1/1:0,2:2:6:62,6,0	1/1:0,2:2:6:61,6,0	./.:.:.:.:.	1/1:0,6:6:18:183,18,0	1/1:0,2:2:6:60,6,0	1/1:0,3:3:9:95,9,0	./.:.:.:.:.	./.:.:.:.:.	1/1:0,4:4:12:126,12,0	1/1:0,1:1:3:30,3,0	1/1:0,3:3:9:92,9,0	./.:.:.:.:.	1/1:0,2:2:6:62,6,0	0/0:3,0:3:9:0,9,91	0/1:1,1:2:24:24,0,25	1/1:0,5:5:15:160,15,0	0/0:4,0:4:12:0,12,118	0/0:4,0:4:12:0,12,128	0/0:4,0:4:12:0,12,122	./.:.:.:.:.	0/0:5,0:5:15:0,15,156	1/1:0,4:4:9:107,9,0	0/0:2,0:2:6:0,6,57	0/0:2,0:2:6:0,6,65	0/0:5,0:5:12:0,12,135	1/1:0,5:5:15:156,15,0	0/0:5,0:5:15:0,15,162	1/1:0,2:2:6:61,6,0	0/0:1,0:1:3:0,3,32	./.:.:.:.:.	1/1:0,2:2:6:65,6,0	1/1:0,1:1:3:32,3,0	0/0:4,0:4:9:0,9,105	1/1:0,2:2:6:62,6,0	1/1:0,1:1:3:32,3,0	1/1:0,1:1:3:31,3,0	./.:.:.:.:.	1/1:0,1:1:3:32,3,0	1/1:0,2:2:6:60,6,0	1/1:0,3:3:9:94,9,0	1/1:0,1:1:3:32,3,0	0/0:1,0:1:3:0,3,33	1/1:0,1:1:3:31,3,0	1/1:0,2:2:6:62,6,0	0/1:3,1:4:20:20,0,82	1/1:0,3:3:9:96,9,0	0/0:11,0:11:30:0,30,323	0/0:4,0:4:12:0,12,130	0/0:10,0:10:30:0,30,300	./.:.:.:.:.	0/0:1,0:1:3:0,3,31	1/1:0,1:1:3:32,3,0	./.:.:.:.:.	1/1:0,3:3:9:95,9,0	1/1:0,2:2:6:62,6,0	1/1:0,2:2:6:63,6,0	./.:.:.:.:.	1/1:0,2:2:6:59,6,0	1/1:0,2:2:6:60,6,0	1/1:0,1:1:3:31,3,0	0/0:2,0:2:6:0,6,61	1/1:0,1:1:3:31,3,0	1/1:0,2:2:6:61,6,0	0/0:10,0:10:30:0,30,320	0/0:3,0:3:9:0,9,89	1/1:0,2:2:6:61,6,0	0/0:7,0:7:21:0,21,216	0/0:6,0:6:18:0,18,186	0/0:5,0:5:15:0,15,153	./.:.:.:.:.	0/0:4,0:4:6:0,6,89	./.:.:.:.:.	0/0:3,0:3:6:0,6,76	0/0:4,0:4:9:0,9,105	0/0:4,0:4:9:0,9,105	./.:.:.:.:.	0/0:2,0:2:3:0,3,45	0/0:22,0:22:66:0,66,736
chr2	23550243	.	T	G	513.57	.	AC=20;AF=0.079;AN=252;BaseQRankSum=1.937;DP=876;Dels=0.00;FS=3.781;HaplotypeScore=0.0873;InbreedingCoeff=0.4612;MLEAC=13;MLEAF=0.052;MQ=58.88;MQ0=8;MQRankSum=0.858;QD=11.94;ReadPosRankSum=-4.705	GT:AD:DP:GQ:PL	0/0:58,0:58:99:0,174,1849	0/0:13,0:13:39:0,39,407	0/0:19,0:19:54:0,54,572	0/0:44,0:44:99:0,132,1346	0/0:10,0:10:30:0,30,310	0/0:20,0:20:60:0,60,620	0/0:18,0:18:54:0,54,533	0/0:1,0:1:3:0,3,35	0/0:4,0:4:12:0,12,130	0/0:26,0:26:75:0,75,783	0/0:2,0:2:6:0,6,67	1/1:0,3:3:3:33,3,0	0/0:14,0:14:39:0,39,420	0/0:1,0:1:3:0,3,34	0/0:17,0:17:51:0,51,515	0/0:19,0:19:54:0,54,566	0/0:26,0:26:72:0,72,754	0/0:1,0:1:3:0,3,31	0/0:6,0:6:18:0,18,183	0/0:2,0:2:6:0,6,59	0/0:4,0:4:12:0,12,134	0/0:15,1:16:39:0,39,415	0/0:8,0:8:24:0,24,244	1/1:0,11:11:6:74,6,0	0/0:1,0:1:3:0,3,32	0/0:16,0:16:45:0,45,473	0/0:12,0:12:36:0,36,365	0/0:4,0:4:12:0,12,124	0/0:1,0:1:3:0,3,33	0/0:14,0:14:42:0,42,437	0/0:1,0:1:3:0,3,36	0/0:2,0:2:6:0,6,65	0/0:14,0:14:39:0,39,421	0/0:4,0:4:12:0,12,127	0/0:23,0:23:66:0,66,694	0/0:4,0:4:12:0,12,130	0/0:20,0:20:60:0,60,615	0/0:9,0:9:24:0,24,262	0/0:14,0:14:42:0,42,428	0/0:5,0:5:15:0,15,161	0/0:2,0:2:6:0,6,67	0/0:16,0:16:45:0,45,461	0/0:7,0:7:21:0,21,213	1/1:0,8:8:12:134,12,0	1/1:0,9:9:15:178,15,0	0/0:19,0:19:57:0,57,578	0/0:13,0:13:33:0,33,369	1/1:0,1:1:3:33,3,0	0/0:3,0:3:9:0,9,95	0/0:7,0:7:18:0,18,202	0/0:2,0:2:6:0,6,61	0/0:4,0:4:12:0,12,126	0/0:6,0:6:18:0,18,185	0/0:2,0:2:6:0,6,59	1/1:0,2:2:3:32,3,0	./.:.:.:.:.	./.:.:.:.:.	1/1:0,1:1:3:30,3,0	0/0:1,0:1:3:0,3,32	1/1:0,2:2:6:61,6,0	0/0:3,0:3:9:0,9,94	0/0:6,0:6:18:0,18,181	0/0:12,0:12:36:0,36,373	0/0:3,0:3:9:0,9,92	0/0:4,0:4:12:0,12,130	0/0:4,0:4:12:0,12,126	0/0:2,0:2:6:0,6,61	0/0:7,0:7:21:0,21,221	0/0:10,0:10:30:0,30,306	0/0:2,0:2:6:0,6,65	0/0:1,0:1:3:0,3,32	0/0:5,0:5:15:0,15,158	0/0:3,0:3:9:0,9,92	0/0:4,1:5:12:0,12,118	1/1:0,2:2:6:64,6,0	0/0:5,0:5:15:0,15,154	0/0:5,0:5:15:0,15,158	0/0:1,0:1:3:0,3,31	./.:.:.:.:.	0/0:3,0:3:9:0,9,92	0/0:4,0:4:12:0,12,122	./.:.:.:.:.	0/0:3,0:3:9:0,9,97	0/0:3,0:3:9:0,9,96	0/0:3,0:3:9:0,9,92	0/0:5,0:5:15:0,15,162	0/0:4,0:4:12:0,12,120	0/0:6,0:6:18:0,18,185	0/0:4,0:4:12:0,12,116	0/0:1,0:1:3:0,3,30	0/0:1,0:1:3:0,3,31	./.:.:.:.:.	0/0:3,0:3:9:0,9,92	0/0:3,0:3:9:0,9,95	0/0:1,0:1:3:0,3,32	0/0:3,0:3:9:0,9,94	0/0:5,0:5:15:0,15,160	0/0:2,0:2:6:0,6,63	0/0:2,0:2:6:0,6,59	0/0:3,0:3:9:0,9,87	0/0:3,0:3:9:0,9,97	./.:.:.:.:.	0/0:2,0:2:6:0,6,63	0/0:2,0:2:6:0,6,65	0/0:4,0:4:12:0,12,122	0/0:6,0:6:18:0,18,174	0/0:6,0:6:18:0,18,188	0/0:6,0:6:18:0,18,188	0/0:4,0:4:12:0,12,122	0/0:2,0:2:6:0,6,65	0/0:10,0:10:27:0,27,296	0/0:4,0:4:12:0,12,122	0/0:3,0:3:9:0,9,88	0/0:3,0:3:9:0,9,97	0/0:3,0:3:9:0,9,95	0/0:3,0:3:9:0,9,93	0/0:4,0:4:12:0,12,125	0/0:6,0:6:18:0,18,181	./.:.:.:.:.	./.:.:.:.:.	0/0:1,0:1:3:0,3,27	1/1:0,4:4:9:92,9,0	0/0:10,0:10:30:0,30,310	0/0:3,0:3:9:0,9,94	./.:.:.:.:.	0/0:2,0:2:6:0,6,59	0/0:5,0:5:15:0,15,156	0/0:3,0:3:6:0,6,75	./.:.:.:.:.	./.:.:.:.:.	0/0:2,0:2:3:0,3,45	0/0:6,0:6:9:0,9,134	0/0:4,0:4:6:0,6,89	0/0:3,0:3:6:0,6,75	0/0:2,0:2:3:0,3,45	0/0:3,0:3:6:0,6,76	0/0:25,0:25:75:0,75,849
chr2	23550273	.	A	G	1621.28	.	AC=27;AF=0.106;AN=254;BaseQRankSum=3.836;DP=1045;Dels=0.00;FS=11.646;HaplotypeScore=0.0808;InbreedingCoeff=0.5994;MLEAC=22;MLEAF=0.087;MQ=59.30;MQ0=3;MQRankSum=-1.277;QD=21.33;ReadPosRankSum=4.189	GT:AD:DP:GQ:PL	0/0:62,0:62:99:0,186,1982	0/0:15,0:15:45:0,45,465	0/0:20,0:20:57:0,57,596	0/0:63,0:63:99:0,189,1927	0/0:14,0:14:39:0,39,423	0/0:21,0:21:60:0,60,630	0/0:13,0:13:39:0,39,390	./.:.:.:.:.	0/0:3,0:3:9:0,9,95	0/0:24,0:24:69:0,69,738	0/0:2,0:2:6:0,6,61	1/1:0,6:6:18:197,18,0	0/0:15,0:15:45:0,45,474	./.:.:.:.:.	0/0:20,0:20:60:0,60,610	0/0:25,0:25:75:0,75,759	0/0:33,0:33:96:0,96,1001	0/0:1,0:1:3:0,3,32	0/0:8,0:8:24:0,24,245	0/0:3,0:3:9:0,9,90	0/0:7,0:7:21:0,21,217	0/0:16,0:16:45:0,45,488	0/0:20,0:20:60:0,60,625	1/1:0,12:12:18:194,18,0	0/0:5,0:5:15:0,15,167	0/0:20,0:20:60:0,60,613	0/0:14,0:14:42:0,42,435	0/0:5,0:5:15:0,15,156	0/0:2,0:2:6:0,6,63	0/0:17,0:17:48:0,48,512	0/0:3,0:3:9:0,9,96	0/0:1,0:1:3:0,3,31	0/0:18,0:18:51:0,51,538	0/0:4,0:4:12:0,12,124	0/0:24,0:24:69:0,69,724	0/0:3,0:3:9:0,9,95	0/0:25,0:25:69:0,69,740	0/0:13,0:13:36:0,36,393	0/0:13,0:13:39:0,39,383	0/0:4,0:4:12:0,12,126	0/0:2,0:2:6:0,6,62	0/0:22,0:22:60:0,60,615	0/0:14,0:14:42:0,42,431	1/1:0,13:13:33:357,33,0	1/1:0,11:11:27:300,27,0	0/0:16,0:16:45:0,45,477	0/0:15,0:15:39:0,39,431	./.:.:.:.:.	0/0:3,0:3:9:0,9,92	0/0:7,0:7:21:0,21,221	0/0:4,0:4:12:0,12,126	0/0:1,0:1:3:0,3,30	0/0:8,0:8:24:0,24,241	0/0:1,0:1:3:0,3,30	1/1:0,5:5:12:133,12,0	0/0:2,0:2:6:0,6,64	1/1:0,2:2:6:64,6,0	1/1:0,2:2:6:65,6,0	./.:.:.:.:.	1/1:0,3:3:9:98,9,0	0/0:3,0:3:9:0,9,97	0/0:4,0:4:12:0,12,126	0/0:16,0:16:45:0,45,474	0/0:4,0:4:12:0,12,118	0/0:4,0:4:12:0,12,125	0/0:2,0:2:6:0,6,63	0/0:3,0:3:9:0,9,91	0/0:8,0:8:24:0,24,237	0/0:9,0:9:27:0,27,275	./.:.:.:.:.	0/0:1,0:1:3:0,3,32	0/0:5,0:5:12:0,12,140	0/0:2,0:2:6:0,6,59	0/1:4,1:5:15:15,0,107	1/1:0,5:5:12:127,12,0	0/0:7,0:7:21:0,21,215	0/0:1,0:1:3:0,3,30	0/0:1,0:1:3:0,3,31	1/1:0,2:2:6:67,6,0	0/0:2,0:2:6:0,6,67	0/0:4,0:4:12:0,12,120	./.:.:.:.:.	0/0:3,0:3:9:0,9,98	0/0:5,0:5:15:0,15,160	0/0:3,0:3:9:0,9,90	0/0:6,0:6:18:0,18,185	0/0:2,0:2:6:0,6,59	0/0:6,0:6:18:0,18,184	0/0:5,0:5:15:0,15,160	0/0:4,0:4:12:0,12,116	0/0:2,0:2:6:0,6,63	0/0:1,0:1:3:0,3,33	0/0:7,0:7:18:0,18,202	0/0:5,0:5:12:0,12,137	0/0:3,0:3:9:0,9,100	0/0:3,0:3:9:0,9,92	0/0:9,0:9:27:0,27,282	0/0:3,0:3:9:0,9,95	0/0:1,0:1:3:0,3,30	0/0:2,0:2:6:0,6,65	0/0:1,0:1:3:0,3,23	./.:.:.:.:.	0/0:5,0:5:15:0,15,154	0/0:2,0:2:6:0,6,60	0/0:3,0:3:9:0,9,95	0/0:6,0:6:18:0,18,182	0/0:6,0:6:18:0,18,182	0/0:5,0:5:15:0,15,155	0/0:3,0:3:9:0,9,95	0/0:7,0:7:18:0,18,197	0/0:9,0:9:24:0,24,260	0/0:3,0:3:9:0,9,94	0/0:10,0:10:27:0,27,293	0/0:4,0:4:12:0,12,128	0/0:6,0:6:18:0,18,189	0/0:8,0:8:21:0,21,237	0/0:5,0:5:15:0,15,160	0/0:6,0:6:15:0,15,157	./.:.:.:.:.	./.:.:.:.:.	0/0:7,0:7:18:0,18,202	1/1:0,5:5:15:157,15,0	0/0:10,0:10:30:0,30,309	0/0:2,0:2:6:0,6,61	1/1:0,1:1:3:32,3,0	0/0:2,0:2:6:0,6,61	0/0:6,0:6:18:0,18,191	0/0:7,0:7:15:0,15,187	1/1:0,4:4:12:132,12,0	./.:.:.:.:.	0/0:4,0:4:6:0,6,89	0/0:6,0:6:9:0,9,134	0/0:4,0:4:6:0,6,89	0/0:2,0:2:3:0,3,45	0/0:2,0:2:3:0,3,45	0/0:4,0:4:9:0,9,108	0/0:27,0:27:81:0,81,903
```
