## Supplementary material for "Extreme genetic signatures of local adaptation during plant colonization": 485789_file04 (part 365 of 401)

```
chr2	23550376	.	G	T	2355.79	.	AC=17;AF=0.064;AN=266;BaseQRankSum=-1.107;DP=1053;Dels=0.00;FS=23.483;HaplotypeScore=0.0986;InbreedingCoeff=0.3278;MLEAC=16;MLEAF=0.060;MQ=59.66;MQ0=0;MQRankSum=-0.531;QD=22.22;ReadPosRankSum=0.569	GT:AD:DP:GQ:PL	0/0:47,0:47:99:0,141,1485	0/0:10,1:11:30:0,30,312	0/0:18,0:18:48:0,48,512	0/0:52,0:52:99:0,156,1548	1/1:0,16:16:48:498,48,0	0/0:23,0:23:63:0,63,677	0/0:17,0:17:51:0,51,500	0/0:6,0:6:18:0,18,188	0/0:1,0:1:3:0,3,30	1/1:0,25:25:75:765,75,0	1/1:0,1:1:3:32,3,0	0/0:19,0:19:57:0,57,610	0/0:7,0:7:21:0,21,223	0/0:3,0:3:9:0,9,97	0/0:19,0:19:54:0,54,558	0/0:33,1:34:69:0,69,965	0/0:27,1:28:72:0,72,739	0/0:3,0:3:9:0,9,98	0/0:11,0:11:33:0,33,336	0/0:11,0:11:24:0,24,290	0/0:1,0:1:3:0,3,34	0/0:29,0:29:87:0,87,908	0/0:18,0:18:45:0,45,477	0/0:18,0:18:45:0,45,497	0/0:2,0:2:6:0,6,63	0/0:28,1:29:72:0,72,805	1/1:0,21:21:63:650,63,0	0/0:2,0:2:6:0,6,70	0/0:1,0:1:3:0,3,32	0/0:24,0:24:63:0,63,700	0/0:2,0:2:6:0,6,67	0/0:2,0:2:6:0,6,62	0/0:27,0:27:72:0,72,784	0/0:2,0:2:6:0,6,65	0/0:20,0:20:57:0,57,601	0/0:4,0:4:12:0,12,132	0/0:21,0:21:57:0,57,599	0/1:14,9:23:99:210,0,354	0/0:15,0:15:45:0,45,469	0/0:5,0:5:15:0,15,167	0/0:2,0:2:6:0,6,67	0/0:10,0:10:30:0,30,314	0/0:12,0:13:30:0,30,330	0/0:11,1:12:5:0,5,308	0/0:18,0:18:39:0,39,462	0/0:25,0:25:69:0,69,749	0/0:14,0:14:42:0,42,426	./.:.:.:.:.	0/0:1,0:1:3:0,3,32	0/0:5,0:5:9:0,9,108	0/0:1,0:1:3:0,3,32	0/0:6,0:6:18:0,18,178	1/1:0,5:5:15:152,15,0	0/0:1,0:1:3:0,3,32	0/0:9,0:9:21:0,21,220	0/0:1,0:1:3:0,3,33	0/0:8,0:8:24:0,24,241	0/0:4,0:4:12:0,12,125	0/0:1,0:1:3:0,3,32	0/0:3,0:3:9:0,9,93	0/0:4,0:4:12:0,12,124	0/0:2,0:2:6:0,6,45	0/0:8,0:8:18:0,18,198	0/0:1,0:1:3:0,3,32	0/0:2,0:2:3:0,3,30	0/0:8,0:8:24:0,24,239	0/0:6,0:6:18:0,18,183	0/0:4,0:4:12:0,12,129	0/0:1,0:1:3:0,3,31	0/0:2,0:2:6:0,6,63	0/0:2,0:2:6:0,6,64	0/0:8,0:8:21:0,21,235	0/0:2,0:2:6:0,6,64	0/1:4,1:5:17:17,0,109	0/0:1,0:1:3:0,3,31	0/0:7,0:7:21:0,21,206	0/0:6,0:6:18:0,18,189	0/0:2,0:2:6:0,6,63	0/0:2,0:2:6:0,6,47	0/0:2,0:2:6:0,6,64	0/0:4,0:4:9:0,9,110	0/0:6,0:6:18:0,18,184	0/0:2,0:2:3:0,3,31	0/0:4,0:4:12:0,12,118	0/0:1,0:1:3:0,3,32	0/0:3,1:4:9:0,9,102	0/0:4,0:4:12:0,12,115	0/1:1,3:4:20:79,0,20	0/0:6,0:6:18:0,18,184	0/0:7,0:7:21:0,21,209	0/0:2,0:2:6:0,6,51	1/1:0,3:3:9:92,9,0	0/0:3,0:3:9:0,9,86	0/0:1,0:1:3:0,3,33	./.:.:.:.:.	0/0:1,0:1:3:0,3,33	0/0:3,0:3:9:0,9,91	0/0:1,0:1:3:0,3,32	0/0:3,0:3:9:0,9,83	0/0:2,0:2:6:0,6,64	1/1:0,3:3:9:97,9,0	0/0:2,0:2:6:0,6,61	./.:.:.:.:.	0/0:3,0:3:9:0,9,92	0/0:2,0:2:6:0,6,61	0/0:9,0:9:27:0,27,274	0/0:2,0:2:6:0,6,63	0/0:8,0:8:24:0,24,253	0/0:1,0:1:3:0,3,34	0/0:3,0:3:9:0,9,96	0/0:8,0:8:24:0,24,227	0/0:1,0:1:3:0,3,35	0/0:6,0:6:15:0,15,152	0/0:6,0:6:18:0,18,183	0/0:7,0:7:21:0,21,213	0/0:3,0:3:9:0,9,84	./.:.:.:.:.	0/0:2,0:2:3:0,3,30	0/0:1,0:1:3:0,3,31	0/0:4,0:4:12:0,12,112	0/0:1,0:1:3:0,3,29	0/0:8,0:8:24:0,24,248	0/0:5,0:5:15:0,15,154	0/0:1,0:1:3:0,3,30	0/0:3,0:3:9:0,9,91	0/0:6,0:6:12:0,12,141	0/0:6,0:6:18:0,18,191	0/0:3,0:3:9:0,9,84	0/0:5,0:5:15:0,15,153	0/0:2,0:2:3:0,3,45	0/0:2,0:2:3:0,3,45	0/0:9,0:9:15:0,15,210	0/0:4,0:4:9:0,9,109	0/0:5,0:5:9:0,9,121	0/0:3,0:3:6:0,6,77	0/0:3,0:3:9:0,9,97	0/0:22,0:22:66:0,66,682
chr2	23550559	.	G	T	1919.51	.	AC=25;AF=0.096;AN=260;BaseQRankSum=-0.056;DP=1077;Dels=0.00;FS=1.471;HaplotypeScore=0.1071;InbreedingCoeff=0.4923;MLEAC=23;MLEAF=0.088;MQ=59.78;MQ0=0;MQRankSum=-0.101;QD=23.70;ReadPosRankSum=-1.613	GT:AD:DP:GQ:PL	0/0:61,0:61:99:0,183,1923	0/0:18,0:18:54:0,54,553	0/0:10,0:10:30:0,30,312	0/0:59,0:59:99:0,177,1811	0/0:17,0:17:51:0,51,541	0/0:30,0:30:87:0,87,903	0/0:20,0:20:57:0,57,596	0/0:2,0:2:6:0,6,61	0/0:1,0:1:3:0,3,31	0/0:17,0:17:48:0,48,517	0/0:2,0:2:6:0,6,62	0/0:23,0:23:69:0,69,720	0/0:12,0:12:36:0,36,367	./.:.:.:.:.	0/0:13,0:13:39:0,39,400	0/0:21,0:21:63:0,63,650	0/0:24,0:24:66:0,66,702	./.:.:.:.:.	0/0:8,0:8:18:0,18,211	1/1:0,4:4:12:125,12,0	0/0:1,0:1:3:0,3,32	0/0:18,0:18:54:0,54,555	1/1:0,17:17:51:520,51,0	0/0:18,0:18:51:0,51,530	./.:.:.:.:.	0/0:28,0:28:84:0,84,841	0/0:10,0:10:30:0,30,305	0/0:10,0:10:30:0,30,325	0/0:1,0:1:3:0,3,32	0/0:34,0:34:99:0,102,1038	0/0:6,0:6:18:0,18,185	0/0:1,0:1:3:0,3,32	0/0:27,0:27:78:0,78,819	0/0:1,0:1:3:0,3,32	0/0:15,0:15:45:0,45,454	0/0:3,0:3:9:0,9,97	0/0:20,0:20:54:0,54,558	0/0:15,0:15:42:0,42,447	0/0:15,0:15:42:0,42,440	0/0:1,0:1:3:0,3,31	0/0:3,0:3:9:0,9,94	0/0:18,0:18:54:0,54,563	0/0:15,0:15:42:0,42,448	0/0:19,0:19:54:0,54,561	0/0:23,0:23:69:0,69,702	0/0:36,0:36:99:0,99,1045	0/0:18,0:18:54:0,54,572	./.:.:.:.:.	0/0:2,0:2:6:0,6,56	0/0:3,0:3:9:0,9,92	0/0:1,0:1:3:0,3,32	0/0:5,0:5:15:0,15,152	0/0:6,0:6:18:0,18,187	./.:.:.:.:.	0/0:6,0:6:18:0,18,185	0/0:1,0:1:3:0,3,23	0/0:6,0:6:18:0,18,186	0/0:2,0:2:6:0,6,65	0/0:2,0:2:6:0,6,65	0/0:7,0:7:21:0,21,226	0/0:1,0:1:3:0,3,30	0/0:5,0:5:15:0,15,143	0/0:11,0:11:33:0,33,344	0/0:5,0:5:15:0,15,156	0/0:6,0:6:18:0,18,189	0/0:3,0:3:9:0,9,90	0/0:4,0:4:12:0,12,122	0/0:5,0:5:15:0,15,150	0/0:3,0:3:9:0,9,92	./.:.:.:.:.	1/1:0,4:4:12:128,12,0	0/0:5,0:5:15:0,15,148	1/1:0,1:1:3:32,3,0	0/1:4,4:8:99:100,0,100	0/0:4,0:4:12:0,12,125	0/0:4,0:4:12:0,12,122	0/0:4,0:4:12:0,12,126	0/1:2,3:5:46:77,0,46	0/0:1,0:1:3:0,3,32	0/0:8,0:8:24:0,24,245	0/0:2,0:2:6:0,6,60	0/0:2,0:2:6:0,6,63	0/0:3,0:3:9:0,9,92	1/1:0,5:5:15:164,15,0	0/1:2,2:4:47:47,0,47	0/0:1,0:1:3:0,3,32	0/0:8,0:8:24:0,24,246	0/0:2,0:2:6:0,6,63	0/0:5,0:5:15:0,15,157	0/0:5,0:5:15:0,15,162	0/0:2,0:2:6:0,6,57	0/0:2,0:2:6:0,6,61	0/0:4,0:4:12:0,12,120	./.:.:.:.:.	0/0:3,0:3:9:0,9,96	0/0:1,1:2:3:0,3,30	0/0:2,0:2:6:0,6,66	0/0:4,0:4:12:0,12,117	0/0:2,0:2:6:0,6,60	0/0:2,0:2:6:0,6,57	0/0:1,0:1:3:0,3,31	0/0:2,0:2:6:0,6,61	0/0:3,0:3:9:0,9,95	0/0:1,0:1:3:0,3,33	0/0:2,0:2:6:0,6,61	1/1:0,5:5:15:160,15,0	0/0:4,0:4:12:0,12,122	1/1:0,5:5:15:161,15,0	0/0:2,0:2:6:0,6,63	0/0:7,0:7:21:0,21,208	0/0:6,0:6:18:0,18,180	0/0:2,0:2:6:0,6,64	0/0:6,0:6:18:0,18,180	0/0:3,0:3:9:0,9,96	0/0:6,0:6:18:0,18,184	0/0:4,0:4:12:0,12,119	0/0:5,0:5:15:0,15,152	0/0:4,0:4:12:0,12,125	0/0:3,0:3:9:0,9,89	1/1:0,8:8:24:245,24,0	0/0:5,0:5:15:0,15,153	0/0:8,0:8:24:0,24,241	1/1:0,9:9:27:288,27,0	1/1:0,3:3:9:92,9,0	0/0:4,0:4:12:0,12,117	0/0:1,0:1:3:0,3,32	1/1:0,3:3:9:91,9,0	0/0:1,0:1:3:0,3,32	0/0:5,0:5:15:0,15,147	0/0:4,0:4:9:0,9,109	0/0:2,0:2:6:0,6,63	0/0:2,0:2:3:0,3,45	0/0:8,0:8:12:0,12,179	0/0:1,0:1:3:0,3,32	0/0:9,0:9:21:0,21,241	0/0:5,0:5:9:0,9,120	0/0:25,0:25:75:0,75,828
chr2	23550706	.	G	A	2061.4	.	AC=28;AF=0.105;AN=266;BaseQRankSum=-2.358;DP=997;Dels=0.00;FS=2.506;HaplotypeScore=0.2428;InbreedingCoeff=0.4624;MLEAC=26;MLEAF=0.098;MQ=59.07;MQ0=10;MQRankSum=-1.267;QD=22.65;ReadPosRankSum=0.550	GT:AD:DP:GQ:PL	0/0:60,0:60:99:0,180,1921	0/0:9,0:9:24:0,24,273	0/0:21,2:23:63:0,63,656	0/0:38,0:38:99:0,114,1184	0/0:14,0:14:42:0,42,433	0/0:18,0:18:51:0,51,544	0/0:14,0:14:39:0,39,420	0/0:1,0:1:3:0,3,32	./.:.:.:.:.	0/0:18,0:18:48:0,48,538	0/0:1,0:1:3:0,3,29	0/0:12,0:12:36:0,36,384	0/0:11,0:11:33:0,33,348	0/0:2,0:2:6:0,6,64	0/0:17,0:17:51:0,51,536	0/0:23,0:23:60:0,60,653	0/0:17,0:17:48:0,48,496	0/0:2,0:2:6:0,6,61	0/0:11,0:11:33:0,33,335	1/1:0,5:5:15:147,15,0	0/0:4,0:4:12:0,12,133	0/0:16,0:16:36:0,36,411	1/1:0,17:17:48:521,48,0	0/0:23,0:23:69:0,69,724	0/0:2,0:2:6:0,6,65	0/0:28,0:28:66:0,66,727	0/0:15,0:15:42:0,42,443	./.:.:.:.:.	0/0:2,0:2:6:0,6,67	0/0:22,0:24:54:0,54,622	0/0:3,0:3:9:0,9,92	0/0:3,0:3:9:0,9,92	0/0:29,0:29:81:0,81,869	0/0:1,0:1:3:0,3,32	0/0:18,0:18:51:0,51,542	0/0:2,0:2:6:0,6,63	0/0:20,0:20:54:0,54,599	0/0:9,0:9:27:0,27,278	0/0:12,0:12:36:0,36,384	0/0:2,0:2:6:0,6,65	0/0:3,0:3:9:0,9,97	0/0:16,0:16:48:0,48,499	0/0:10,0:10:24:0,24,277	0/0:17,0:17:51:0,51,534	0/0:20,0:20:60:0,60,645	0/0:31,0:31:81:0,81,868	0/0:13,0:13:36:0,36,379	./.:.:.:.:.	0/0:2,0:2:6:0,6,63	0/0:4,0:5:12:0,12,128	0/0:3,0:3:9:0,9,97	0/0:3,0:3:9:0,9,97	0/0:3,0:3:9:0,9,95	0/0:2,0:2:3:0,3,45	0/0:3,0:3:6:0,6,66	./.:.:.:.:.	0/0:1,0:1:3:0,3,32	0/0:9,2:11:24:0,24,267	0/0:1,0:1:3:0,3,30	0/0:2,0:2:6:0,6,68	0/0:2,0:2:6:0,6,59	0/0:6,0:6:18:0,18,187	0/0:8,0:8:24:0,24,252	0/0:7,0:7:21:0,21,221	0/0:5,0:5:15:0,15,159	0/0:4,0:4:12:0,12,126	0/0:3,0:3:9:0,9,92	0/0:4,0:4:12:0,12,126	0/0:5,0:5:15:0,15,162	0/0:2,0:2:6:0,6,59	1/1:0,1:1:3:32,3,0	0/0:1,0:1:3:0,3,32	1/1:0,1:1:3:30,3,0	0/1:1,4:5:18:107,0,18	0/0:6,0:6:15:0,15,172	0/0:3,0:3:9:0,9,95	0/0:2,0:2:6:0,6,64	0/1:1,3:4:20:81,0,20	0/0:1,0:1:3:0,3,32	0/0:6,0:6:12:0,12,154	0/0:1,0:1:3:0,3,26	0/0:4,2:6:12:0,12,127	0/0:5,0:5:15:0,15,152	1/1:0,3:3:9:94,9,0	0/1:3,1:4:20:20,0,85	0/0:2,0:2:6:0,6,61	0/0:2,0:2:6:0,6,63	0/0:2,0:2:6:0,6,57	0/0:4,0:4:12:0,12,120	0/0:4,0:4:12:0,12,132	0/0:3,0:3:9:0,9,97	0/0:4,0:4:12:0,12,127	0/0:2,0:2:6:0,6,65	0/0:3,0:3:9:0,9,95	0/0:2,0:2:6:0,6,66	0/0:2,0:2:6:0,6,63	0/0:3,0:3:9:0,9,89	0/0:1,0:1:3:0,3,32	0/0:2,0:2:6:0,6,63	0/0:8,0:8:24:0,24,250	0/0:2,0:2:6:0,6,65	0/0:1,0:1:3:0,3,32	0/0:5,0:5:15:0,15,156	0/1:3,1:4:21:21,0,56	0/0:4,0:4:9:0,9,109	1/1:0,12:12:30:336,30,0	0/0:3,0:3:9:0,9,95	1/1:1,9:10:27:267,27,0	0/0:2,0:2:6:0,6,63	1/1:0,6:6:18:184,18,0	0/0:11,0:11:24:0,24,278	0/0:2,0:2:6:0,6,65	0/0:11,0:11:24:0,24,292	0/0:1,0:1:3:0,3,26	0/0:4,0:4:12:0,12,122	0/0:5,0:5:15:0,15,156	0/0:4,0:4:12:0,12,127	0/0:3,0:3:9:0,9,93	0/0:3,0:3:9:0,9,89	1/1:0,4:4:12:120,12,0	0/0:2,0:2:6:0,6,61	0/0:7,0:7:21:0,21,230	1/1:0,6:6:15:153,15,0	1/1:0,5:5:15:155,15,0	0/0:3,0:3:3:0,3,30	0/0:1,0:1:3:0,3,32	1/1:0,4:4:12:125,12,0	0/0:5,0:5:15:0,15,157	0/0:3,0:3:6:0,6,77	0/0:2,0:2:6:0,6,66	0/0:2,0:2:6:0,6,59	0/0:2,0:2:3:0,3,45	0/0:8,0:8:12:0,12,179	0/0:3,0:3:6:0,6,73	0/0:4,0:4:6:0,6,89	0/0:4,0:4:6:0,6,76	0/0:28,0:28:84:0,84,936
chr2	23552400	.	A	T	3568.1	.	AC=30;AF=0.115;AN=260;BaseQRankSum=-0.323;DP=901;Dels=0.00;FS=7.443;HaplotypeScore=0.0988;InbreedingCoeff=0.5277;MLEAC=27;MLEAF=0.104;MQ=58.95;MQ0=0;MQRankSum=0.899;QD=27.03;ReadPosRankSum=-1.735	GT:AD:DP:GQ:PL	0/0:48,0:48:99:0,141,1525	0/0:18,0:18:45:0,45,521	0/0:18,0:18:54:0,54,596	0/0:41,0:41:99:0,120,1319	0/0:18,0:18:54:0,54,574	0/0:14,1:15:4:0,4,363	0/0:7,0:7:15:0,15,186	0/0:3,0:3:9:0,9,101	0/0:4,0:4:12:0,12,125	0/0:22,0:22:66:0,66,704	./.:.:.:.:.	1/1:0,18:18:42:494,42,0	0/0:13,0:13:39:0,39,415	./.:.:.:.:.	0/0:16,0:16:48:0,48,526	0/0:19,0:19:57:0,57,617	0/0:12,0:12:36:0,36,383	0/0:1,0:1:3:0,3,33	0/0:5,0:5:15:0,15,161	0/0:7,0:7:18:0,18,196	0/0:2,0:2:6:0,6,65	0/0:10,0:10:27:0,27,304	0/0:13,0:13:39:0,39,436	1/1:0,19:19:57:611,57,0	0/0:3,0:3:9:0,9,89	0/0:21,0:21:51:0,51,606	0/0:13,0:13:36:0,36,407	0/0:1,0:1:3:0,3,32	0/0:4,0:4:12:0,12,128	0/0:21,0:21:63:0,63,674	0/0:1,0:1:3:0,3,32	0/0:2,0:2:6:0,6,69	0/0:15,0:15:45:0,45,486	0/0:1,0:1:3:0,3,31	0/0:11,0:11:30:0,30,343	0/0:4,0:4:12:0,12,125	0/0:20,0:20:60:0,60,657	0/0:5,0:5:15:0,15,161	0/0:19,0:19:57:0,57,599	0/0:3,0:3:9:0,9,97	0/0:3,0:3:9:0,9,99	0/0:12,0:12:33:0,33,373	0/0:14,0:14:42:0,42,455	1/1:0,29:29:84:922,84,0	1/1:0,15:15:42:462,42,0	0/0:20,0:20:60:0,60,644	0/0:12,0:12:36:0,36,388	0/1:1,2:3:25:52,0,25	0/0:1,0:1:3:0,3,33	0/0:7,0:7:21:0,21,222	0/0:1,0:1:3:0,3,32	0/0:1,0:1:3:0,3,34	0/0:6,0:6:18:0,18,191	0/0:2,0:2:6:0,6,64	1/1:0,4:4:12:122,12,0	0/0:1,0:1:3:0,3,32	1/1:0,2:2:6:62,6,0	1/1:0,11:11:33:356,33,0	0/0:1,0:1:3:0,3,34	1/1:0,1:1:3:32,3,0	0/0:3,0:3:9:0,9,97	0/0:1,0:1:3:0,3,32	0/0:2,0:2:6:0,6,63	0/0:3,0:3:9:0,9,96	0/0:6,0:6:18:0,18,195	0/0:4,0:4:12:0,12,128	0/0:1,0:1:3:0,3,33	0/0:3,0:3:9:0,9,96	0/0:4,0:4:12:0,12,135	0/0:2,0:2:6:0,6,63	./.:.:.:.:.	0/0:1,0:1:3:0,3,32	./.:.:.:.:.	0/1:2,1:3:22:22,0,54	1/1:0,3:3:9:89,9,0	0/0:4,0:4:12:0,12,130	0/0:7,0:7:21:0,21,228	0/0:2,0:2:6:0,6,64	1/1:0,3:3:9:93,9,0	0/0:5,0:5:15:0,15,160	0/0:1,0:1:3:0,3,30	0/0:3,0:3:9:0,9,96	0/0:3,0:3:9:0,9,97	0/0:2,0:2:6:0,6,65	0/0:3,0:3:9:0,9,97	0/0:4,0:4:12:0,12,122	0/0:2,0:3:6:0,6,67	0/0:5,0:5:15:0,15,160	0/0:2,0:2:6:0,6,63	0/0:4,0:4:12:0,12,124	0/0:4,0:4:12:0,12,127	0/0:5,0:5:15:0,15,159	0/0:1,0:1:3:0,3,32	0/0:3,0:3:9:0,9,100	0/0:2,0:2:6:0,6,65	0/0:3,0:3:9:0,9,98	0/0:2,0:2:6:0,6,65	0/0:1,0:1:3:0,3,33	./.:.:.:.:.	0/0:3,0:3:9:0,9,97	0/0:3,0:3:9:0,9,95	0/0:1,0:1:3:0,3,31	0/0:1,0:1:3:0,3,32	./.:.:.:.:.	0/0:2,0:2:6:0,6,64	0/0:8,0:8:24:0,24,256	0/0:8,0:8:24:0,24,248	0/0:5,0:5:15:0,15,160	0/0:2,0:2:6:0,6,63	0/0:2,0:2:6:0,6,66	0/0:1,0:1:3:0,3,31	0/0:2,0:2:6:0,6,66	0/0:12,0:12:36:0,36,392	0/0:6,0:6:18:0,18,186	0/0:4,0:4:12:0,12,126	0/0:2,0:2:6:0,6,61	0/0:4,0:4:12:0,12,125	0/0:1,0:1:3:0,3,32	1/1:0,2:2:6:63,6,0	./.:.:.:.:.	0/0:5,0:5:15:0,15,161	1/1:0,7:7:21:226,21,0	0/0:7,0:7:21:0,21,224	0/0:5,0:5:15:0,15,155	1/1:0,7:7:21:216,21,0	0/0:5,0:5:15:0,15,155	0/0:1,0:1:3:0,3,32	0/0:3,0:3:9:0,9,97	1/1:0,5:5:15:158,15,0	0/0:2,0:2:6:0,6,64	0/0:10,0:10:15:0,15,224	0/0:2,0:2:6:0,6,63	0/0:6,0:6:12:0,12,153	0/0:7,0:7:15:0,15,184	0/0:8,0:8:12:0,12,179	0/0:2,0:2:3:0,3,45	0/0:23,0:23:69:0,69,769
chr2	23552998	.	T	A	2125.03	.	AC=31;AF=0.120;AN=258;BaseQRankSum=-4.129;DP=789;Dels=0.00;FS=1.911;HaplotypeScore=0.1046;InbreedingCoeff=0.5463;MLEAC=27;MLEAF=0.105;MQ=59.18;MQ0=0;MQRankSum=0.254;QD=24.71;ReadPosRankSum=3.045	GT:AD:DP:GQ:PL	0/0:52,0:52:99:0,156,1666	0/0:15,0:15:45:0,45,472	0/0:20,0:20:57:0,57,598	0/0:26,0:26:78:0,78,797	0/0:13,0:13:39:0,39,397	0/0:4,0:4:12:0,12,124	0/0:7,0:7:21:0,21,216	0/0:4,0:4:12:0,12,128	0/0:3,0:3:9:0,9,98	0/0:15,0:15:42:0,42,458	./.:.:.:.:.	1/1:0,10:10:30:294,30,0	0/0:15,0:15:42:0,42,457	./.:.:.:.:.	0/0:12,0:12:36:0,36,382	0/0:12,0:12:36:0,36,378	0/0:21,0:21:57:0,57,624	0/0:1,0:1:3:0,3,31	0/0:13,0:13:27:0,27,323	0/0:3,0:3:9:0,9,89	0/0:2,0:2:6:0,6,65	0/0:9,0:9:27:0,27,284	0/0:11,0:11:33:0,33,348	1/1:0,19:19:48:540,48,0	0/0:3,0:3:9:0,9,100	0/0:26,0:26:75:0,75,788	0/0:13,0:13:36:0,36,391	0/0:4,0:4:12:0,12,128	./.:.:.:.:.	0/0:14,0:14:39:0,39,429	0/0:1,0:1:3:0,3,35	0/0:5,0:5:15:0,15,167	0/0:9,0:9:21:0,21,233	0/0:3,0:3:9:0,9,97	0/0:11,0:11:30:0,30,330	0/0:2,0:2:6:0,6,63	0/0:12,0:12:36:0,36,378	0/0:2,0:2:6:0,6,61	0/0:8,0:8:21:0,21,228	0/0:2,0:2:6:0,6,69	0/0:3,0:3:9:0,9,96	0/0:13,0:13:36:0,36,386	0/0:17,0:17:42:0,42,484	1/1:0,11:11:30:313,30,0	1/1:0,12:12:36:369,36,0	0/0:14,0:14:36:0,36,400	0/0:10,0:10:30:0,30,314	1/1:0,1:1:3:31,3,0	0/0:1,0:1:3:0,3,32	0/0:1,0:1:3:0,3,32	./.:.:.:.:.	0/0:4,0:4:12:0,12,127	0/0:6,0:6:18:0,18,189	0/0:2,0:2:6:0,6,67	1/1:0,4:4:12:118,12,0	0/0:3,0:3:9:0,9,96	1/1:0,2:2:6:58,6,0	1/1:0,5:5:15:150,15,0	0/0:4,0:4:12:0,12,122	1/1:0,5:5:15:149,15,0	0/0:2,0:2:6:0,6,61	0/0:3,0:3:6:0,6,76	0/0:4,0:4:12:0,12,129	0/0:4,0:4:12:0,12,124	0/0:5,0:5:15:0,15,153	0/0:3,0:3:9:0,9,96	0/0:3,0:3:9:0,9,100	0/0:2,0:2:6:0,6,61	0/0:2,0:2:6:0,6,61	0/0:1,0:1:3:0,3,31	0/0:1,0:1:3:0,3,32	0/0:3,0:3:9:0,9,97	0/0:2,0:2:6:0,6,65	0/1:1,2:3:24:52,0,24	1/1:0,1:1:3:31,3,0	0/0:1,0:1:3:0,3,32	0/0:1,0:1:3:0,3,32	0/0:2,0:2:6:0,6,62	1/1:0,2:2:6:59,6,0	0/0:11,0:11:27:0,27,309	0/0:3,0:3:9:0,9,96	0/0:3,0:3:9:0,9,97	0/0:4,0:4:12:0,12,132	0/0:1,0:1:3:0,3,31	0/0:5,0:5:15:0,15,154	0/0:3,0:3:9:0,9,99	0/0:11,0:11:33:0,33,336	0/0:1,0:1:3:0,3,32	0/0:3,0:3:9:0,9,99	0/0:2,0:2:6:0,6,67	0/0:3,0:3:9:0,9,93	0/0:3,0:3:9:0,9,92	0/0:4,0:4:12:0,12,122	0/0:2,0:2:6:0,6,65	0/0:3,0:3:9:0,9,95	./.:.:.:.:.	0/0:1,0:1:3:0,3,26	0/0:4,0:4:12:0,12,128	0/0:1,0:1:3:0,3,31	0/0:4,0:4:12:0,12,130	0/0:5,0:5:15:0,15,158	0/0:1,0:1:3:0,3,31	0/0:3,0:3:9:0,9,97	0/0:3,0:3:6:0,6,77	0/0:3,0:3:9:0,9,96	0/0:6,0:6:18:0,18,186	0/0:2,0:2:6:0,6,65	0/0:2,0:2:6:0,6,63	0/0:1,0:1:3:0,3,33	./.:.:.:.:.	0/0:5,0:5:15:0,15,159	0/0:1,0:1:3:0,3,32	0/0:7,0:7:21:0,21,217	0/0:5,0:5:15:0,15,155	0/0:4,0:4:12:0,12,130	0/0:2,0:2:6:0,6,64	0/0:8,0:8:24:0,24,240	0/0:3,0:3:9:0,9,95	1/1:0,3:3:9:91,9,0	0/0:2,0:2:6:0,6,67	0/0:4,0:4:12:0,12,126	1/1:0,4:4:12:118,12,0	0/0:5,0:5:15:0,15,158	0/0:3,0:3:9:0,9,94	1/1:0,2:2:3:30,3,0	0/0:4,0:4:12:0,12,126	0/0:4,0:4:12:0,12,131	0/0:4,0:4:12:0,12,130	1/1:0,2:2:6:59,6,0	./.:.:.:.:.	0/0:2,0:2:3:0,3,45	0/0:6,0:6:9:0,9,134	0/0:4,0:4:6:0,6,89	0/0:2,0:2:3:0,3,45	./.:.:.:.:.	0/0:4,0:4:12:0,12,127	0/0:36,0:36:99:0,108,1237
chr2	23554440	.	T	C	1163.78	.	AC=23;AF=0.116;AN=198;BaseQRankSum=0.400;DP=688;Dels=0.00;FS=0.000;HaplotypeScore=0.0098;InbreedingCoeff=0.4345;MLEAC=21;MLEAF=0.106;MQ=24.59;MQ0=50;MQRankSum=-0.953;QD=13.85;ReadPosRankSum=0.128	GT:AD:DP:GQ:PL	0/0:43,0:43:96:0,96,973	0/0:9,0:9:18:0,18,183	0/0:11,0:11:18:0,18,185	0/0:29,0:29:60:0,60,612	0/0:16,0:16:21:0,21,230	0/0:12,0:12:21:0,21,247	0/0:8,0:8:21:0,21,214	0/0:4,0:4:3:0,3,28	./.:.:.:.:.	0/0:9,0:9:18:0,18,181	./.:.:.:.:.	1/1:0,11:11:15:161,15,0	0/0:9,0:9:21:0,21,216	./.:.:.:.:.	0/0:12,0:12:21:0,21,221	0/0:11,0:11:21:0,21,230	0/0:11,0:11:12:0,12,122	./.:.:.:.:.	0/0:10,0:10:12:0,12,165	0/0:3,0:3:6:0,6,57	./.:.:.:.:.	0/0:7,0:7:6:0,6,61	0/0:10,0:10:21:0,21,216	1/1:0,16:16:27:287,27,0	0/0:1,0:1:3:0,3,32	0/0:18,0:18:36:0,36,382	0/0:12,0:12:27:0,27,270	0/0:3,0:3:3:0,3,28	0/0:3,0:3:3:0,3,28	0/0:20,0:20:33:0,33,336	./.:.:.:.:.	0/0:2,0:2:6:0,6,55	0/0:6,0:6:15:0,15,153	0/0:1,0:1:3:0,3,28	0/0:7,0:7:9:0,9,93	0/0:3,0:3:6:0,6,55	0/0:10,0:10:21:0,21,232	0/0:11,0:11:24:0,24,247	0/0:11,0:11:18:0,18,186	0/0:3,0:3:6:0,6,55	./.:.:.:.:.	0/0:9,0:9:18:0,18,198	0/0:16,0:16:24:0,24,250	1/1:0,10:10:15:155,15,0	1/1:0,14:14:24:252,24,0	0/0:9,0:9:12:0,12,122	0/0:8,0:8:12:0,12,124	0/0:1,0:1:3:0,3,28	./.:.:.:.:.	0/0:9,0:9:15:0,15,184	0/0:3,0:3:6:0,6,62	./.:.:.:.:.	0/0:3,0:3:6:0,6,62	0/0:6,0:6:6:0,6,62	./.:.:.:.:.	./.:.:.:.:.	./.:.:.:.:.	1/1:0,4:4:9:95,9,0	0/0:4,0:4:3:0,3,31	1/1:0,3:3:6:63,6,0	0/0:1,0:1:3:0,3,32	./.:.:.:.:.	0/0:2,0:2:6:0,6,57	0/0:5,0:5:12:0,12,119	0/0:2,0:2:3:0,3,32	./.:.:.:.:.	./.:.:.:.:.	0/0:3,0:3:6:0,6,55	0/0:4,0:4:6:0,6,63	./.:.:.:.:.	./.:.:.:.:.	./.:.:.:.:.	0/0:3,0:3:6:0,6,61	0/1:3,2:5:23:23,0,66	1/1:0,3:3:9:93,9,0	0/0:6,0:6:9:0,9,95	./.:.:.:.:.	./.:.:.:.:.	./.:.:.:.:.	./.:.:.:.:.	0/0:1,0:1:3:0,3,33	0/0:1,0:1:3:0,3,32	./.:.:.:.:.	0/0:3,0:3:3:0,3,30	0/0:3,0:3:3:0,3,32	0/0:3,0:3:3:0,3,32	0/0:3,0:3:6:0,6,61	./.:.:.:.:.	./.:.:.:.:.	./.:.:.:.:.	./.:.:.:.:.	0/0:3,0:3:6:0,6,62	0/0:2,0:2:6:0,6,63	0/0:3,0:3:6:0,6,75	./.:.:.:.:.	./.:.:.:.:.	0/0:2,0:2:3:0,3,28	0/0:6,0:6:12:0,12,122	0/0:4,0:4:9:0,9,91	0/0:6,0:6:9:0,9,95	./.:.:.:.:.	./.:.:.:.:.	./.:.:.:.:.	0/0:2,0:2:6:0,6,61	0/0:2,0:2:3:0,3,32	0/0:8,0:8:9:0,9,93	0/0:2,0:2:3:0,3,28	0/0:4,0:4:6:0,6,60	./.:.:.:.:.	0/0:3,0:3:3:0,3,26	0/0:5,0:5:9:0,9,92	./.:.:.:.:.	0/0:6,0:6:6:0,6,63	0/0:4,0:4:9:0,9,90	0/0:3,0:3:3:0,3,32	0/0:3,0:3:9:0,9,93	0/0:2,0:2:3:0,3,31	0/0:1,0:1:3:0,3,26	1/1:0,3:3:3:31,3,0	0/0:4,0:4:3:0,3,32	0/0:5,0:5:15:0,15,153	1/1:0,6:6:9:97,9,0	0/0:3,0:3:9:0,9,95	0/0:4,0:4:9:0,9,95	1/1:0,4:4:9:94,9,0	0/0:5,0:5:3:0,3,32	0/0:4,0:4:6:0,6,74	1/1:0,5:5:6:62,6,0	./.:.:.:.:.	./.:.:.:.:.	0/0:2,0:3:3:0,3,45	./.:.:.:.:.	0/0:2,0:2:3:0,3,45	0/0:8,0:8:9:0,9,134	./.:.:.:.:.	0/0:2,0:2:3:0,3,45	0/0:26,0:26:51:0,51,519
chr2	23554571	.	T	C	1716.96	.	AC=32;AF=0.155;AN=206;BaseQRankSum=3.133;DP=782;Dels=0.00;FS=0.488;HaplotypeScore=0.0720;InbreedingCoeff=0.5052;MLEAC=29;MLEAF=0.141;MQ=24.91;MQ0=58;MQRankSum=0.483;QD=15.75;ReadPosRankSum=-1.153	GT:AD:DP:GQ:PL	0/0:48,0:48:90:0,90,943	0/0:19,0:19:39:0,39,407	0/0:11,0:11:18:0,18,182	0/0:37,0:37:69:0,69,716	0/0:13,0:13:18:0,18,179	0/0:6,0:6:12:0,12,120	0/0:17,0:17:21:0,21,211	./.:.:.:.:.	./.:.:.:.:.	0/0:15,0:15:3:0,3,29	./.:.:.:.:.	1/1:0,8:8:12:134,12,0	0/0:15,0:15:30:0,30,322	./.:.:.:.:.	0/0:6,0:6:12:0,12,128	0/0:24,0:24:24:0,24,260	0/0:7,0:7:9:0,9,89	0/0:2,0:2:3:0,3,32	0/0:10,0:10:24:0,24,241	0/0:4,0:4:9:0,9,89	./.:.:.:.:.	0/1:5,1:6:4:4,0,138	0/0:19,0:19:39:0,39,402	1/1:0,14:14:30:325,30,0	./.:.:.:.:.	0/0:19,0:19:36:0,36,387	0/0:10,0:10:15:0,15,153	0/0:1,0:1:3:0,3,26	./.:.:.:.:.	0/0:20,0:20:36:0,36,367	./.:.:.:.:.	./.:.:.:.:.	0/0:17,0:17:18:0,18,187	./.:.:.:.:.	0/0:6,0:6:12:0,12,131	./.:.:.:.:.	0/0:13,0:13:18:0,18,187	0/0:3,0:3:9:0,9,91	0/0:15,0:15:24:0,24,247	./.:.:.:.:.	./.:.:.:.:.	0/0:7,0:7:12:0,12,120	0/0:18,0:18:30:0,30,296	1/1:0,12:12:21:263,21,0	1/1:0,18:18:36:386,36,0	0/0:23,0:23:42:0,42,441	0/0:9,0:9:15:0,15,155	./.:.:.:.:.	./.:.:.:.:.	0/0:5,0:5:9:0,9,97	0/0:2,0:2:3:0,3,32	0/0:1,0:1:3:0,3,25	0/0:5,0:5:12:0,12,126	0/0:4,0:4:12:0,12,126	1/1:0,6:6:12:126,12,0	./.:.:.:.:.	./.:.:.:.:.	1/1:0,4:4:9:97,9,0	0/0:4,0:4:12:0,12,130	1/1:0,2:2:3:28,3,0	0/0:3,0:3:6:0,6,63	0/0:2,0:2:3:0,3,34	0/0:3,0:3:6:0,6,53	0/0:4,0:4:9:0,9,93	0/0:1,0:1:3:0,3,26	0/0:4,0:4:3:0,3,26	0/0:1,0:1:3:0,3,32	0/0:6,0:6:9:0,9,94	0/0:2,0:2:6:0,6,67	./.:.:.:.:.	0/0:4,0:4:3:0,3,32	0/0:3,0:3:3:0,3,32	0/0:1,0:1:3:0,3,32	1/1:0,2:2:6:57,6,0	1/1:0,7:7:9:97,9,0	./.:.:.:.:.	0/0:2,0:2:6:0,6,67	./.:.:.:.:.	1/1:0,3:3:9:77,9,0	0/0:2,0:2:6:0,6,60	0/0:3,0:3:6:0,6,66	0/0:3,0:3:3:0,3,32	0/0:1,0:1:3:0,3,31	0/0:4,0:4:3:0,3,32	0/0:4,0:4:12:0,12,124	./.:.:.:.:.	0/0:4,0:4:6:0,6,61	./.:.:.:.:.	0/0:3,0:3:6:0,6,62	0/0:1,0:1:3:0,3,32	0/0:3,0:3:6:0,6,59	0/0:3,0:3:6:0,6,58	0/0:1,0:1:3:0,3,30	0/0:4,0:4:6:0,6,66	0/0:3,0:3:6:0,6,64	./.:.:.:.:.	0/0:4,0:4:3:0,3,32	0/0:1,0:1:3:0,3,32	0/0:6,0:6:9:0,9,87	./.:.:.:.:.	./.:.:.:.:.	./.:.:.:.:.	0/0:4,0:4:9:0,9,96	./.:.:.:.:.	0/0:2,0:2:3:0,3,32	0/0:10,0:10:18:0,18,186	0/0:5,0:5:6:0,6,65	0/0:10,0:10:24:0,24,245	./.:.:.:.:.	0/0:3,0:3:9:0,9,94	0/0:6,0:6:15:0,15,151	./.:.:.:.:.	0/0:7,0:7:12:0,12,115	0/0:2,0:2:3:0,3,31	0/0:3,0:3:6:0,6,64	0/0:7,0:7:12:0,12,121	0/0:3,0:3:9:0,9,88	0/0:6,0:6:9:0,9,95	1/1:0,4:4:6:65,6,0	0/0:4,0:4:12:0,12,127	0/1:4,1:5:26:26,0,26	1/1:0,3:3:9:100,9,0	./.:.:.:.:.	0/0:4,0:4:6:0,6,63	1/1:0,7:7:12:128,12,0	0/0:3,0:3:3:0,3,32	0/0:1,0:1:3:0,3,28	1/1:0,3:3:6:63,6,0	1/1:0,5:5:3:45,3,0	./.:.:.:.:.	0/0:4,0:4:3:0,3,45	./.:.:.:.:.	./.:.:.:.:.	0/0:8,0:8:21:0,21,221	./.:.:.:.:.	0/0:5,0:5:9:0,9,120	0/0:21,0:21:15:0,15,165
chr2	23555796	.	G	A	2902.07	.	AC=27;AF=0.104;AN=260;BaseQRankSum=-3.572;DP=1025;Dels=0.00;FS=0.000;HaplotypeScore=0.0502;InbreedingCoeff=0.5101;MLEAC=24;MLEAF=0.092;MQ=59.61;MQ0=0;MQRankSum=1.416;QD=25.24;ReadPosRankSum=0.101	GT:AD:DP:GQ:PL	0/0:55,0:55:99:0,165,1717	0/0:19,0:19:57:0,57,596	0/0:23,0:23:60:0,60,664	0/0:48,0:48:99:0,144,1468	0/0:9,0:9:27:0,27,288	0/0:18,0:18:54:0,54,557	0/0:26,0:26:78:0,78,795	0/0:3,0:3:9:0,9,96	0/0:4,0:4:12:0,12,115	0/0:24,0:24:72:0,72,747	0/0:4,0:4:12:0,12,128	1/1:0,21:21:60:618,60,0	0/0:21,0:21:63:0,63,653	./.:.:.:.:.	0/0:19,0:19:57:0,57,587	0/0:21,0:21:63:0,63,642	0/0:23,0:23:63:0,63,653	0/0:4,0:4:12:0,12,120	0/0:12,0:12:30:0,30,341	0/0:11,0:11:30:0,30,326	0/0:4,0:4:12:0,12,127	0/0:24,0:24:72:0,72,732	0/0:25,0:25:75:0,75,773	1/1:0,19:19:57:575,57,0	0/0:4,0:4:12:0,12,132	0/0:17,0:17:48:0,48,509	0/0:14,0:14:42:0,42,437	0/0:1,0:1:3:0,3,36	0/0:3,0:3:9:0,9,94	0/0:28,0:28:84:0,84,853	0/0:5,0:5:15:0,15,154	0/0:2,0:2:6:0,6,62	0/0:17,0:17:48:0,48,496	0/0:4,0:4:12:0,12,128	0/0:13,0:13:33:0,33,374	0/0:5,0:5:15:0,15,161	0/0:11,0:11:33:0,33,341	0/0:16,0:16:45:0,45,477	0/0:11,0:11:33:0,33,351	0/0:2,0:2:6:0,6,67	0/0:5,0:5:15:0,15,159	0/0:15,0:15:42:0,42,452	0/0:8,0:8:24:0,24,250	1/1:0,18:18:48:505,48,0	1/1:0,22:22:66:673,66,0	0/0:12,0:12:36:0,36,372	0/0:12,0:12:33:0,33,355	0/1:1,2:3:23:60,0,23	0/0:3,0:3:6:0,6,76	0/0:3,0:3:9:0,9,88	./.:.:.:.:.	0/0:5,0:5:15:0,15,156	0/0:4,0:4:12:0,12,127	0/0:5,0:5:15:0,15,157	1/1:0,2:2:6:58,6,0	0/0:3,0:3:9:0,9,95	1/1:0,3:3:9:92,9,0	1/1:0,1:1:3:30,3,0	0/0:3,0:3:9:0,9,88	1/1:0,2:2:6:59,6,0	0/0:2,0:2:6:0,6,63	0/0:6,0:6:18:0,18,186	0/0:12,0:12:36:0,36,371	0/0:1,0:1:3:0,3,31	0/0:3,0:3:9:0,9,94	0/0:5,0:5:12:0,12,140	0/0:10,0:10:27:0,27,300	0/0:5,0:5:15:0,15,144	0/0:4,0:4:12:0,12,115	0/0:1,0:1:3:0,3,32	0/0:1,0:1:3:0,3,30	0/0:3,0:3:9:0,9,95	./.:.:.:.:.	0/1:2,3:5:44:75,0,44	1/1:0,3:3:9:89,9,0	1/1:0,4:4:12:121,12,0	0/0:3,0:3:9:0,9,96	0/0:3,0:3:9:0,9,93	1/1:0,2:2:6:59,6,0	0/0:6,0:6:18:0,18,178	0/0:2,0:2:6:0,6,67	0/0:1,0:1:3:0,3,32	0/0:4,0:4:12:0,12,132	0/0:3,0:3:9:0,9,92	0/0:1,0:1:3:0,3,32	0/0:3,0:3:9:0,9,93	0/0:6,0:6:18:0,18,180	0/0:6,0:6:18:0,18,180	0/0:7,0:7:21:0,21,227	0/0:4,0:4:12:0,12,129	0/0:1,0:1:3:0,3,30	0/0:1,0:1:3:0,3,31	0/0:1,0:1:3:0,3,33	0/0:1,0:1:3:0,3,27	0/0:2,0:2:6:0,6,65	0/0:5,0:5:15:0,15,160	0/0:6,0:6:18:0,18,178	0/0:8,0:8:24:0,24,254	0/0:3,0:3:9:0,9,97	./.:.:.:.:.	0/0:7,0:7:21:0,21,225	0/0:1,0:1:3:0,3,31	0/0:2,0:2:6:0,6,61	0/0:2,0:2:3:0,3,45	0/0:2,0:2:6:0,6,62	0/0:10,0:10:27:0,27,288	0/0:6,0:6:18:0,18,198	0/0:12,0:12:36:0,36,352	0/0:1,0:1:3:0,3,32	0/0:9,0:9:27:0,27,270	0/0:4,0:4:12:0,12,121	0/0:1,0:1:3:0,3,32	0/0:9,0:9:27:0,27,283	0/0:3,0:3:9:0,9,92	0/0:4,0:4:12:0,12,120	0/0:5,0:5:15:0,15,159	0/0:4,0:4:9:0,9,111	0/0:3,0:3:9:0,9,95	0/0:7,0:7:18:0,18,207	0/0:2,0:2:6:0,6,55	./.:.:.:.:.	0/1:3,3:6:77:77,0,77	0/0:5,0:5:15:0,15,160	0/0:6,0:6:18:0,18,189	1/1:0,4:4:12:126,12,0	0/0:5,0:5:12:0,12,138	0/0:6,0:6:12:0,12,153	0/0:2,0:2:6:0,6,64	0/0:1,0:1:3:0,3,33	./.:.:.:.:.	0/0:2,0:2:3:0,3,45	0/0:2,0:2:3:0,3,45	0/0:7,1:8:12:0,12,165	./.:.:.:.:.	0/0:2,0:2:3:0,3,45	0/0:3,0:3:6:0,6,76	0/0:16,0:16:48:0,48,539
chr2	23557215	.	A	G	926.35	.	AC=25;AF=0.118;AN=212;BaseQRankSum=1.523;DP=405;Dels=0.00;FS=1.368;HaplotypeScore=0.0587;InbreedingCoeff=0.3764;MLEAC=22;MLEAF=0.104;MQ=59.22;MQ0=0;MQRankSum=-0.090;QD=24.38;ReadPosRankSum=-1.254	GT:AD:DP:GQ:PL	0/0:21,0:21:63:0,63,699	0/0:14,0:14:42:0,42,441	0/0:8,0:8:24:0,24,262	0/0:16,0:16:48:0,48,509	0/0:12,0:12:36:0,36,377	0/0:3,0:3:9:0,9,97	0/0:2,0:2:6:0,6,62	./.:.:.:.:.	1/1:0,1:1:3:32,3,0	0/0:2,0:2:6:0,6,63	./.:.:.:.:.	1/1:0,7:7:21:225,21,0	0/0:12,0:12:36:0,36,389	./.:.:.:.:.	0/0:8,0:8:24:0,24,259	0/0:3,0:3:9:0,9,97	0/0:7,0:7:21:0,21,224	./.:.:.:.:.	./.:.:.:.:.	./.:.:.:.:.	./.:.:.:.:.	0/0:3,0:3:9:0,9,94	0/0:4,0:4:9:0,9,106	1/1:0,5:5:15:160,15,0	./.:.:.:.:.	0/0:6,0:6:15:0,15,169	0/0:7,0:7:21:0,21,226	./.:.:.:.:.	0/0:1,0:1:3:0,3,33	0/0:4,0:4:9:0,9,107	./.:.:.:.:.	0/0:1,0:1:3:0,3,35	0/0:3,0:3:9:0,9,97	./.:.:.:.:.	0/0:7,0:7:21:0,21,224	./.:.:.:.:.	0/0:14,0:14:39:0,39,429	0/0:1,0:1:3:0,3,30	0/0:7,0:7:21:0,21,222	./.:.:.:.:.	0/0:1,0:1:3:0,3,32	0/0:6,0:6:18:0,18,197	0/0:11,0:11:30:0,30,336	1/1:0,3:3:9:96,9,0	1/1:0,5:5:15:157,15,0	0/0:2,0:2:6:0,6,67	0/0:7,0:7:21:0,21,217	./.:.:.:.:.	0/0:2,0:2:6:0,6,60	0/0:5,0:5:15:0,15,162	0/0:1,0:1:3:0,3,31	0/0:2,0:2:6:0,6,65	0/0:1,0:1:3:0,3,32	0/0:1,0:1:3:0,3,32	1/1:0,1:1:3:31,3,0	./.:.:.:.:.	1/1:0,1:1:3:33,3,0	1/1:0,3:3:9:97,9,0	0/0:1,0:1:3:0,3,34	1/1:0,4:4:12:122,12,0	0/0:2,0:2:6:0,6,58	0/0:1,0:1:3:0,3,33	0/0:6,0:6:18:0,18,191	0/0:1,0:1:3:0,3,34	0/0:3,0:3:9:0,9,97	0/0:1,0:1:3:0,3,33	./.:.:.:.:.	0/0:3,0:3:9:0,9,93	./.:.:.:.:.	0/0:2,0:2:6:0,6,61	0/0:4,0:4:12:0,12,120	0/0:1,0:1:3:0,3,34	0/0:2,0:2:6:0,6,67	./.:.:.:.:.	1/1:0,2:2:6:67,6,0	0/0:1,0:1:3:0,3,29	0/0:2,0:2:6:0,6,67	0/0:2,0:2:6:0,6,68	./.:.:.:.:.	0/0:10,0:10:27:0,27,303	0/0:1,0:1:3:0,3,34	./.:.:.:.:.	./.:.:.:.:.	0/0:2,0:2:6:0,6,63	0/0:2,0:2:6:0,6,65	0/0:1,0:1:3:0,3,33	./.:.:.:.:.	./.:.:.:.:.	0/0:1,0:1:3:0,3,34	./.:.:.:.:.	./.:.:.:.:.	0/0:5,0:5:15:0,15,157	./.:.:.:.:.	0/0:1,0:1:3:0,3,32	0/0:1,0:1:3:0,3,33	0/0:2,0:2:6:0,6,67	0/0:2,0:2:6:0,6,64	./.:.:.:.:.	0/0:2,0:2:6:0,6,61	0/0:1,0:1:3:0,3,34	0/0:1,0:1:3:0,3,32	./.:.:.:.:.	0/0:1,0:1:3:0,3,29	0/0:1,0:1:3:0,3,29	0/0:1,0:1:3:0,3,30	0/0:1,0:1:3:0,3,33	0/0:1,0:1:3:0,3,31	0/0:3,0:3:9:0,9,100	0/0:1,0:1:3:0,3,33	./.:.:.:.:.	0/0:1,0:1:3:0,3,29	0/0:1,0:1:3:0,3,32	0/0:1,0:1:3:0,3,32	0/0:2,0:2:6:0,6,58	0/0:4,0:4:12:0,12,130	0/0:1,0:1:3:0,3,32	0/0:2,0:2:6:0,6,65	0/0:1,0:1:3:0,3,32	0/0:1,0:1:3:0,3,29	0/0:1,0:1:3:0,3,32	0/0:3,0:3:9:0,9,93	0/1:1,1:2:26:26,0,27	0/0:6,0:6:18:0,18,191	0/0:2,0:2:6:0,6,65	1/1:0,3:3:9:98,9,0	0/0:1,0:1:3:0,3,30	./.:.:.:.:.	1/1:0,1:1:3:32,3,0	./.:.:.:.:.	0/0:7,0:7:15:0,15,183	0/0:4,0:4:6:0,6,89	0/0:8,0:8:15:0,15,197	0/0:2,0:2:3:0,3,45	0/0:9,0:9:15:0,15,209	0/0:4,0:4:6:0,6,89	0/0:3,0:3:6:0,6,70	0/0:25,0:25:75:0,75,836
chr2	23557656	.	T	C	6210.53	.	AC=86;AF=0.358;AN=240;BaseQRankSum=6.460;DP=612;Dels=0.00;FS=0.302;HaplotypeScore=0.0893;InbreedingCoeff=0.6895;MLEAC=83;MLEAF=0.346;MQ=57.59;MQ0=0;MQRankSum=-0.961;QD=27.85;ReadPosRankSum=-1.599	GT:AD:DP:GQ:PL	1/1:0,22:22:66:702,66,0	0/0:14,0:14:39:0,39,400	0/0:6,0:6:15:0,15,168	1/1:0,21:21:60:646,60,0	1/1:0,7:7:21:223,21,0	0/0:7,0:7:15:0,15,177	0/0:9,0:9:24:0,24,256	0/0:1,0:1:3:0,3,32	0/0:3,0:3:9:0,9,101	0/0:10,0:10:30:0,30,308	./.:.:.:.:.	0/0:15,0:15:45:0,45,473	1/1:0,7:7:21:226,21,0	./.:.:.:.:.	1/1:0,10:10:30:316,30,0	1/1:0,11:11:33:353,33,0	1/1:0,20:20:57:606,57,0	0/1:1,1:2:25:26,0,25	0/0:4,0:4:9:0,9,104	./.:.:.:.:.	0/0:1,0:1:3:0,3,33	0/0:3,0:3:9:0,9,91	0/0:10,0:10:27:0,27,291	0/0:13,0:13:36:0,36,398	0/0:1,0:1:3:0,3,32	0/0:10,0:10:27:0,27,291	1/1:0,12:12:30:339,30,0	1/1:0,2:2:6:66,6,0	0/0:1,0:1:3:0,3,31	1/1:0,10:10:30:320,30,0	1/1:0,2:2:6:65,6,0	0/0:2,0:2:6:0,6,63	1/1:0,9:9:21:248,21,0	1/1:0,2:2:6:67,6,0	0/0:8,0:8:24:0,24,247	1/1:0,2:2:6:67,6,0	0/0:17,0:17:45:0,45,491	1/1:0,2:2:3:45,3,0	1/1:0,4:4:12:119,12,0	1/1:0,2:2:6:68,6,0	1/1:0,3:3:9:100,9,0	0/0:12,0:12:33:0,33,356	0/0:15,0:15:39:0,39,421	0/0:5,0:5:15:0,15,156	0/0:17,0:17:51:0,51,523	0/0:11,0:11:30:0,30,329	0/0:5,0:5:12:0,12,140	0/0:5,0:5:15:0,15,162	1/1:0,2:2:6:63,6,0	0/0:3,0:3:9:0,9,90	./.:.:.:.:.	1/1:0,1:1:3:32,3,0	0/0:3,0:3:9:0,9,92	./.:.:.:.:.	0/0:4,0:4:12:0,12,124	1/1:0,2:2:6:64,6,0	0/0:4,0:4:12:0,12,126	0/0:1,0:1:3:0,3,32	1/1:0,1:1:3:31,3,0	0/0:5,0:5:15:0,15,152	1/1:0,2:2:6:65,6,0	1/1:0,3:3:9:93,9,0	1/1:0,5:5:15:157,15,0	0/0:4,0:4:9:0,9,108	1/1:0,6:6:15:170,15,0	1/1:0,1:1:3:32,3,0	0/0:5,0:5:15:0,15,158	1/1:0,7:7:18:196,18,0	1/1:0,4:4:9:106,9,0	0/0:1,0:1:3:0,3,31	0/0:2,0:2:6:0,6,64	0/0:4,0:4:12:0,12,117	./.:.:.:.:.	0/0:1,0:1:3:0,3,32	0/0:6,0:6:15:0,15,173	0/0:2,0:2:6:0,6,64	0/0:2,0:2:6:0,6,59	./.:.:.:.:.	./.:.:.:.:.	0/0:3,0:3:9:0,9,93	0/0:1,0:1:3:0,3,32	0/0:5,0:5:15:0,15,153	0/0:5,0:5:15:0,15,157	0/0:3,0:3:9:0,9,88	0/0:4,0:4:12:0,12,121	0/0:6,0:6:18:0,18,192	./.:.:.:.:.	1/1:0,1:1:3:33,3,0	0/0:2,0:2:6:0,6,65	0/1:1,4:5:17:107,0,17	0/0:3,0:3:9:0,9,93	1/1:0,4:4:12:125,12,0	1/1:0,1:1:3:32,3,0	./.:.:.:.:.	1/1:0,3:3:9:97,9,0	1/1:0,2:2:6:60,6,0	0/0:4,0:4:12:0,12,126	0/0:2,0:2:3:0,3,45	./.:.:.:.:.	0/0:2,0:2:6:0,6,59	1/1:0,3:3:9:103,9,0	1/1:0,2:2:6:65,6,0	1/1:0,3:3:9:93,9,0	0/0:4,0:4:12:0,12,123	0/0:1,0:1:3:0,3,30	0/0:5,0:5:15:0,15,154	0/0:2,0:2:6:0,6,63	0/0:4,0:4:12:0,12,122	1/1:0,2:2:6:65,6,0	./.:.:.:.:.	0/0:5,0:5:15:0,15,156	1/1:0,2:2:6:67,6,0	1/1:0,5:5:12:137,12,0	1/1:0,3:3:9:93,9,0	1/1:0,3:3:6:72,6,0	0/0:4,0:4:9:0,9,105	0/0:1,0:1:3:0,3,33	0/0:4,0:4:12:0,12,123	0/0:3,0:3:9:0,9,88	0/0:2,0:2:6:0,6,62	./.:.:.:.:.	0/0:3,0:3:9:0,9,92	./.:.:.:.:.	0/0:6,0:6:18:0,18,188	./.:.:.:.:.	0/0:4,0:4:12:0,12,121	./.:.:.:.:.	0/0:1,0:1:3:0,3,31	0/0:1,0:1:3:0,3,29	0/0:6,0:6:15:0,15,170	./.:.:.:.:.	0/0:2,0:2:3:0,3,45	0/0:2,0:2:3:0,3,45	0/0:4,0:4:6:0,6,89	0/0:2,0:2:3:0,3,45	0/0:2,0:2:3:0,3,45	0/0:28,0:28:84:0,84,949
chr2	23558606	.	A	C	2577.5	.	AC=35;AF=0.139;AN=252;BaseQRankSum=3.874;DP=705;Dels=0.00;FS=3.214;HaplotypeScore=0.0181;InbreedingCoeff=0.5760;MLEAC=32;MLEAF=0.127;MQ=59.86;MQ0=0;MQRankSum=-1.342;QD=26.85;ReadPosRankSum=-0.385	GT:AD:DP:GQ:PL	0/0:33,0:33:99:0,99,1048	0/0:11,0:11:33:0,33,342	0/0:19,0:19:57:0,57,590	0/0:24,0:24:72:0,72,749	0/0:11,0:11:33:0,33,347	0/0:9,0:9:27:0,27,277	0/0:6,0:6:18:0,18,184	0/0:1,0:1:3:0,3,31	0/0:3,0:3:9:0,9,98	0/0:10,0:10:24:0,24,280	0/0:1,0:1:3:0,3,31	1/1:0,8:8:24:263,24,0	0/0:15,0:15:45:0,45,482	./.:.:.:.:.	0/0:18,0:18:54:0,54,564	0/0:11,0:11:30:0,30,336	0/0:11,0:11:33:0,33,341	./.:.:.:.:.	0/0:1,0:1:3:0,3,26	0/0:1,0:1:3:0,3,32	./.:.:.:.:.	0/0:10,0:10:24:0,24,277	0/0:11,0:11:33:0,33,350	1/1:0,19:19:57:607,57,0	./.:.:.:.:.	0/0:15,0:15:45:0,45,465	0/0:9,0:9:27:0,27,268	0/0:2,0:2:6:0,6,63	0/0:1,0:1:3:0,3,32	0/0:10,0:10:30:0,30,310	0/0:2,0:2:6:0,6,62	0/0:5,0:5:15:0,15,159	0/0:7,0:7:21:0,21,212	0/0:3,0:3:9:0,9,95	0/0:12,0:12:36:0,36,364	0/0:1,0:1:3:0,3,31	0/0:11,0:11:33:0,33,339	0/0:6,0:6:18:0,18,185	0/0:10,0:10:30:0,30,310	0/0:2,0:2:6:0,6,64	0/0:2,0:2:6:0,6,65	0/0:16,0:16:48:0,48,497	0/0:9,0:9:27:0,27,286	1/1:0,11:11:30:340,30,0	1/1:0,9:9:27:285,27,0	0/0:9,0:9:27:0,27,286	0/0:8,0:8:24:0,24,254	1/1:0,1:1:3:32,3,0	0/0:1,0:1:3:0,3,33	0/0:6,0:6:18:0,18,182	0/0:2,0:2:6:0,6,61	0/0:2,0:2:6:0,6,62	0/0:6,0:6:18:0,18,189	0/0:1,0:1:3:0,3,32	1/1:0,5:5:15:162,15,0	./.:.:.:.:.	1/1:0,4:4:12:126,12,0	1/1:0,2:2:6:69,6,0	0/0:2,0:2:6:0,6,61	1/1:0,2:2:6:63,6,0	0/0:1,0:1:3:0,3,34	0/0:3,0:3:9:0,9,91	0/0:11,0:11:33:0,33,345	0/0:1,0:1:3:0,3,33	0/0:3,0:3:6:0,6,77	0/0:4,0:4:12:0,12,125	0/0:2,0:2:6:0,6,65	0/0:7,0:7:21:0,21,219	0/0:4,0:4:12:0,12,124	0/0:1,0:1:3:0,3,30	0/0:1,0:1:3:0,3,29	0/0:3,0:3:9:0,9,97	0/0:1,0:1:3:0,3,32	0/1:3,1:4:20:20,0,85	1/1:0,5:5:15:158,15,0	1/1:0,2:2:6:63,6,0	0/0:4,0:4:12:0,12,128	0/0:3,0:3:9:0,9,91	1/1:0,2:2:6:66,6,0	0/0:2,0:2:6:0,6,61	0/0:2,0:2:6:0,6,61	./.:.:.:.:.	0/0:1,0:1:3:0,3,33	0/0:3,0:3:9:0,9,95	0/0:8,0:8:24:0,24,245	0/0:1,0:1:3:0,3,32	0/0:2,0:2:6:0,6,65	0/0:3,0:3:9:0,9,91	0/0:4,0:4:12:0,12,123	0/0:2,0:2:6:0,6,62	0/0:2,0:2:6:0,6,67	0/0:5,0:5:15:0,15,148	0/0:2,0:2:6:0,6,62	0/0:3,0:3:9:0,9,96	0/0:2,0:2:6:0,6,63	0/0:2,0:2:6:0,6,63	0/0:3,0:3:9:0,9,89	0/0:4,0:4:12:0,12,124	0/0:3,0:3:9:0,9,95	./.:.:.:.:.	0/0:1,0:1:3:0,3,32	./.:.:.:.:.	0/0:3,0:3:9:0,9,89	0/0:2,0:2:6:0,6,61	0/0:2,0:2:6:0,6,61	0/0:4,0:4:12:0,12,122	0/0:5,0:5:15:0,15,160	0/0:4,0:4:12:0,12,123	0/0:3,0:3:9:0,9,91	./.:.:.:.:.	0/0:6,0:6:18:0,18,189	0/0:3,0:3:9:0,9,93	0/0:4,0:4:12:0,12,125	0/0:5,0:5:15:0,15,151	0/0:3,0:3:9:0,9,95	0/0:3,0:3:9:0,9,95	0/0:2,0:2:6:0,6,65	./.:.:.:.:.	1/1:0,6:6:18:196,18,0	0/0:3,0:3:9:0,9,91	0/0:9,0:9:27:0,27,287	1/1:0,7:7:18:207,18,0	0/0:9,0:9:27:0,27,287	0/0:3,0:3:9:0,9,97	1/1:0,3:3:9:97,9,0	0/0:8,0:8:24:0,24,243	0/0:2,0:2:6:0,6,62	1/1:0,5:5:15:158,15,0	1/1:0,1:1:3:35,3,0	0/0:1,0:1:3:0,3,32	0/0:2,0:2:3:0,3,45	0/0:6,0:6:12:0,12,150	0/0:4,0:4:6:0,6,89	0/0:6,0:6:9:0,9,134	0/0:4,0:4:9:0,9,108	./.:.:.:.:.	0/0:32,0:32:96:0,96,1079
chr2	23559028	.	T	C	6919.55	.	AC=89;AF=0.362;AN=246;BaseQRankSum=2.388;DP=601;Dels=0.00;FS=1.715;HaplotypeScore=0.0336;InbreedingCoeff=0.6685;MLEAC=90;MLEAF=0.366;MQ=59.60;MQ0=0;MQRankSum=-0.316;QD=27.90;ReadPosRankSum=-1.220	GT:AD:DP:GQ:PL	1/1:0,22:22:66:711,66,0	0/0:12,0:12:36:0,36,372	0/0:9,0:9:24:0,24,265	1/1:0,21:21:63:653,63,0	1/1:0,10:10:30:321,30,0	0/0:5,0:5:15:0,15,154	0/0:7,0:7:21:0,21,210	0/0:1,0:1:3:0,3,32	0/0:2,0:2:6:0,6,63	0/0:15,0:15:45:0,45,463	0/0:2,0:2:6:0,6,62	0/0:7,0:7:21:0,21,222	1/1:0,8:8:24:252,24,0	0/0:2,0:2:6:0,6,65	1/1:0,13:13:39:411,39,0	1/1:0,9:9:24:266,24,0	1/1:0,13:13:39:417,39,0	1/1:0,1:1:3:32,3,0	0/0:1,0:1:3:0,3,31	./.:.:.:.:.	0/0:1,0:1:3:0,3,32	0/0:9,0:9:24:0,24,252	0/0:13,0:13:39:0,39,403	0/0:15,0:15:42:0,42,456	./.:.:.:.:.	0/0:11,0:11:30:0,30,319	1/1:0,6:6:18:192,18,0	1/1:0,4:4:12:130,12,0	0/1:1,2:3:23:58,0,23	1/1:0,9:9:24:269,24,0	1/1:0,2:2:3:32,3,0	0/0:1,0:1:3:0,3,32	1/1:0,11:11:30:324,30,0	1/1:0,4:4:12:121,12,0	0/0:8,0:8:24:0,24,252	./.:.:.:.:.	0/0:4,0:4:12:0,12,121	0/1:3,6:9:64:160,0,64	1/1:0,9:9:24:268,24,0	1/1:0,3:3:9:98,9,0	1/1:0,4:4:12:138,12,0	0/0:7,0:7:21:0,21,219	0/0:9,0:9:27:0,27,276	0/0:6,0:6:15:0,15,168	0/0:8,0:8:24:0,24,247	0/0:12,0:12:36:0,36,372	0/0:8,0:8:21:0,21,240	./.:.:.:.:.	1/1:0,3:3:9:94,9,0	0/0:1,0:1:3:0,3,32	1/1:0,1:1:3:32,3,0	1/1:0,5:5:15:161,15,0	0/0:5,0:5:15:0,15,153	0/0:2,0:2:6:0,6,60	0/0:2,0:2:6:0,6,61	1/1:0,2:2:6:56,6,0	0/0:1,0:1:3:0,3,30	0/0:1,0:1:3:0,3,32	./.:.:.:.:.	0/0:2,0:2:6:0,6,63	1/1:0,2:2:6:63,6,0	1/1:0,3:3:9:89,9,0	1/1:0,5:5:15:155,15,0	0/0:8,0:8:24:0,24,249	1/1:0,4:4:12:122,12,0	1/1:0,3:3:9:93,9,0	0/0:1,0:1:3:0,3,31	1/1:0,2:2:6:63,6,0	1/1:0,1:1:3:32,3,0	0/0:1,0:1:3:0,3,30	./.:.:.:.:.	0/0:3,0:3:9:0,9,92	0/0:3,0:3:9:0,9,96	./.:.:.:.:.	0/0:4,0:4:12:0,12,118	0/0:1,0:1:3:0,3,34	0/0:2,0:2:6:0,6,62	0/0:2,0:2:6:0,6,61	0/0:3,0:3:9:0,9,90	0/0:3,0:3:9:0,9,93	0/0:2,0:2:6:0,6,60	0/0:1,0:1:3:0,3,32	0/0:3,0:3:9:0,9,95	./.:.:.:.:.	0/0:2,0:2:6:0,6,63	0/0:1,0:1:3:0,3,32	1/1:0,6:6:18:192,18,0	1/1:0,1:1:3:33,3,0	0/0:6,0:6:18:0,18,185	0/1:1,2:3:24:53,0,24	0/0:2,0:2:6:0,6,64	1/1:0,5:5:12:127,12,0	1/1:0,1:1:3:32,3,0	1/1:0,2:2:6:63,6,0	1/1:0,2:2:3:45,3,0	1/1:0,5:5:15:161,15,0	0/0:3,0:3:9:0,9,97	0/0:1,0:1:3:0,3,31	0/0:2,0:2:6:0,6,62	0/0:1,0:1:3:0,3,32	1/1:0,4:4:12:130,12,0	1/1:0,2:2:6:63,6,0	1/1:0,1:1:3:31,3,0	0/0:1,0:1:3:0,3,31	./.:.:.:.:.	0/0:3,0:3:9:0,9,97	0/0:3,0:3:9:0,9,96	0/0:7,0:7:21:0,21,216	1/1:0,2:2:6:62,6,0	0/0:1,0:1:3:0,3,32	0/0:9,0:9:27:0,27,269	1/1:0,2:2:6:62,6,0	1/1:0,10:10:27:304,27,0	1/1:0,7:7:21:222,21,0	1/1:0,3:3:9:92,9,0	0/0:11,0:11:33:0,33,341	0/0:3,0:3:9:0,9,94	./.:.:.:.:.	0/0:1,0:1:3:0,3,31	0/0:5,0:5:9:0,9,122	0/0:3,0:3:9:0,9,91	0/0:4,0:4:12:0,12,124	0/0:7,0:7:21:0,21,221	0/0:3,0:3:9:0,9,94	0/0:4,0:4:12:0,12,120	0/0:5,0:5:15:0,15,158	0/0:3,0:3:9:0,9,92	0/0:6,0:6:18:0,18,189	0/0:2,0:2:6:0,6,63	./.:.:.:.:.	./.:.:.:.:.	0/0:1,0:1:3:0,3,31	0/0:2,0:2:3:0,3,45	./.:.:.:.:.	0/0:2,0:2:3:0,3,45	./.:.:.:.:.	0/0:23,0:23:69:0,69,799
chr2	23559111	.	T	G	1351.65	.	AC=27;AF=0.112;AN=242;BaseQRankSum=1.815;DP=606;Dels=0.00;FS=1.860;HaplotypeScore=0.0475;InbreedingCoeff=0.4224;MLEAC=24;MLEAF=0.099;MQ=59.66;MQ0=0;MQRankSum=1.201;QD=22.53;ReadPosRankSum=0.017	GT:AD:DP:GQ:PL	0/0:31,0:31:81:0,81,918	0/0:19,0:19:57:0,57,584	0/0:10,0:10:27:0,27,292	0/0:24,0:24:72:0,72,722	0/0:10,0:10:27:0,27,289	1/1:0,4:4:9:108,9,0	0/0:11,0:11:33:0,33,335	0/0:1,0:1:3:0,3,32	0/0:1,0:1:3:0,3,31	1/1:0,15:15:39:428,39,0	./.:.:.:.:.	0/0:9,0:9:27:0,27,275	0/0:9,0:9:27:0,27,272	./.:.:.:.:.	0/0:14,0:14:42:0,42,428	0/0:5,0:5:15:0,15,154	0/0:5,0:5:15:0,15,153	0/0:1,0:1:3:0,3,33	0/0:4,0:4:12:0,12,120	./.:.:.:.:.	./.:.:.:.:.	0/0:5,0:5:15:0,15,151	0/0:10,0:10:27:0,27,291	0/0:20,0:20:60:0,60,612	0/0:5,0:5:15:0,15,158	0/0:11,0:11:33:0,33,332	0/0:12,0:12:36:0,36,359	0/0:5,0:5:15:0,15,154	1/1:0,3:3:9:94,9,0	0/0:2,0:2:6:0,6,61	./.:.:.:.:.	1/1:0,1:1:3:34,3,0	0/0:5,0:5:15:0,15,151	0/0:3,0:3:9:0,9,95	0/0:7,0:7:21:0,21,212	0/0:1,0:1:3:0,3,32	0/0:7,0:7:18:0,18,198	0/1:3,3:6:73:77,0,73	0/0:9,0:9:24:0,24,259	0/0:1,0:1:3:0,3,33	0/0:1,0:1:3:0,3,30	0/0:6,0:6:18:0,18,184	0/0:13,0:13:30:0,30,349	0/0:12,0:12:30:0,30,338	0/0:9,0:9:21:0,21,247	0/0:5,0:5:15:0,15,152	0/0:8,0:8:21:0,21,231	0/0:2,0:2:6:0,6,69	0/0:1,0:1:3:0,3,32	0/0:2,0:2:6:0,6,61	0/0:1,0:1:3:0,3,31	0/0:2,0:2:6:0,6,63	1/1:0,6:6:18:192,18,0	0/0:1,0:1:3:0,3,31	0/0:1,0:1:3:0,3,32	./.:.:.:.:.	0/0:2,0:2:6:0,6,61	0/0:6,0:6:18:0,18,185	0/0:2,0:2:6:0,6,59	0/0:3,0:3:6:0,6,76	0/0:5,0:5:12:0,12,121	0/0:4,0:4:12:0,12,118	0/0:8,0:8:24:0,24,243	0/0:2,0:2:6:0,6,61	0/0:2,0:2:6:0,6,60	0/0:4,0:4:9:0,9,108	0/0:1,0:1:3:0,3,31	0/0:6,0:6:18:0,18,180	0/0:2,0:2:6:0,6,59	1/1:0,1:1:3:32,3,0	0/0:2,0:2:6:0,6,60	0/0:1,0:1:3:0,3,31	0/0:1,0:1:3:0,3,32	0/0:4,0:4:12:0,12,118	0/0:5,0:5:15:0,15,154	0/0:2,0:2:6:0,6,62	0/0:5,0:5:12:0,12,136	0/0:1,0:1:3:0,3,32	0/0:3,0:3:9:0,9,92	0/0:5,0:5:9:0,9,121	0/0:1,0:1:3:0,3,32	./.:.:.:.:.	0/0:5,0:5:15:0,15,160	0/0:2,0:2:3:0,3,45	1/1:0,2:2:6:62,6,0	0/0:1,0:1:3:0,3,29	0/0:2,0:2:6:0,6,61	0/1:1,1:2:24:28,0,24	1/1:0,5:5:15:156,15,0	0/0:1,0:1:3:0,3,32	1/1:0,2:2:6:64,6,0	0/0:7,0:7:18:0,18,200	./.:.:.:.:.	0/0:1,0:1:3:0,3,32	./.:.:.:.:.	0/0:1,0:1:3:0,3,32	0/0:1,0:1:3:0,3,32	0/0:1,0:1:3:0,3,30	0/0:3,0:3:9:0,9,89	0/0:2,0:2:6:0,6,59	0/0:3,0:3:9:0,9,87	0/0:3,0:3:9:0,9,95	0/0:3,0:3:9:0,9,89	0/0:6,0:6:12:0,12,149	0/0:4,0:4:12:0,12,122	0/0:8,0:8:18:0,18,215	0/1:1,1:2:26:26,0,26	0/0:10,0:10:30:0,30,303	0/0:2,0:2:6:0,6,50	0/0:5,0:5:15:0,15,150	1/1:0,4:4:12:126,12,0	0/0:2,0:2:6:0,6,51	0/0:10,0:10:21:0,21,244	./.:.:.:.:.	0/0:5,0:5:15:0,15,152	1/1:0,5:5:15:156,15,0	1/1:0,2:2:6:59,6,0	./.:.:.:.:.	0/0:1,0:1:3:0,3,32	0/0:2,0:2:6:0,6,61	0/0:2,0:2:6:0,6,62	0/0:5,0:5:15:0,15,153	0/0:7,0:7:21:0,21,217	0/0:2,0:2:6:0,6,63	0/0:4,0:4:12:0,12,118	0/0:4,0:4:12:0,12,120	./.:.:.:.:.	0/0:4,0:4:12:0,12,126	0/0:1,0:1:3:0,3,31	./.:.:.:.:.	./.:.:.:.:.	0/0:2,0:2:6:0,6,61	0/0:2,0:2:3:0,3,45	./.:.:.:.:.	0/0:2,0:2:3:0,3,45	./.:.:.:.:.	0/0:22,0:22:66:0,66,732
chr2	23559456	.	C	T	2081.39	.	AC=32;AF=0.129;AN=248;BaseQRankSum=-5.110;DP=613;Dels=0.00;FS=0.900;HaplotypeScore=0.0766;InbreedingCoeff=0.5314;MLEAC=29;MLEAF=0.117;MQ=59.45;MQ0=0;MQRankSum=-1.404;QD=23.13;ReadPosRankSum=0.526	GT:AD:DP:GQ:PL	0/0:29,0:29:87:0,87,942	0/0:19,0:19:57:0,57,598	0/0:10,0:10:30:0,30,312	0/0:14,0:14:42:0,42,426	0/0:8,0:8:24:0,24,254	0/0:7,0:7:21:0,21,223	0/0:10,0:10:27:0,27,301	0/0:3,0:3:9:0,9,94	./.:.:.:.:.	0/0:6,0:6:18:0,18,191	0/0:2,0:2:6:0,6,63	1/1:0,10:10:30:306,30,0	0/0:15,0:15:39:0,39,438	0/0:2,0:2:6:0,6,63	0/0:15,0:15:45:0,45,481	0/0:5,0:5:15:0,15,158	0/0:6,0:6:18:0,18,185	0/0:4,0:4:12:0,12,126	0/0:4,0:4:9:0,9,110	0/0:2,0:2:6:0,6,64	0/0:1,0:1:3:0,3,32	0/0:3,0:3:9:0,9,96	0/0:7,0:7:18:0,18,201	1/1:0,12:12:33:355,33,0	0/0:3,0:3:9:0,9,95	0/0:10,0:10:30:0,30,315	0/0:11,0:11:33:0,33,349	0/0:7,0:7:21:0,21,227	./.:.:.:.:.	0/0:7,0:7:21:0,21,227	0/0:2,0:2:6:0,6,56	0/0:2,0:2:6:0,6,66	0/0:7,0:7:21:0,21,217	0/0:1,0:1:3:0,3,33	0/0:7,0:7:18:0,18,201	0/0:5,0:5:15:0,15,149	0/0:10,0:10:27:0,27,293	0/0:6,0:6:15:0,15,173	0/0:5,0:5:15:0,15,156	0/0:2,0:2:6:0,6,63	0/0:5,0:5:12:0,12,130	0/0:3,0:3:9:0,9,97	0/0:11,0:11:24:0,24,267	1/1:0,11:11:30:320,30,0	1/1:0,14:14:36:392,36,0	0/0:8,0:8:24:0,24,249	./.:.:.:.:.	1/1:0,2:2:6:64,6,0	0/0:2,0:2:6:0,6,62	0/0:3,0:3:9:0,9,94	0/0:1,0:1:3:0,3,32	0/0:2,0:2:6:0,6,61	0/0:6,0:6:18:0,18,189	./.:.:.:.:.	1/1:0,1:1:3:30,3,0	0/0:4,0:4:12:0,12,128	1/1:0,4:4:12:122,12,0	1/1:0,6:6:18:182,18,0	0/0:2,0:2:6:0,6,63	1/1:0,2:2:6:61,6,0	./.:.:.:.:.	0/0:2,0:2:6:0,6,65	0/0:5,0:5:15:0,15,154	0/0:2,0:2:6:0,6,61	0/0:8,0:8:24:0,24,248	0/0:7,0:7:21:0,21,224	0/0:4,0:4:12:0,12,128	0/0:5,0:5:15:0,15,154	0/0:1,0:1:3:0,3,32	0/0:2,0:2:3:0,3,31	0/0:2,0:2:6:0,6,60	0/0:2,0:2:6:0,6,64	0/0:1,0:1:3:0,3,32	0/1:3,1:4:20:20,0,83	1/1:0,3:3:9:89,9,0	0/0:1,0:1:3:0,3,32	0/0:2,0:2:6:0,6,61	0/0:2,0:2:6:0,6,63	./.:.:.:.:.	0/0:10,0:10:30:0,30,316	0/0:2,0:2:6:0,6,61	0/0:1,0:1:3:0,3,31	0/0:5,0:5:15:0,15,159	0/0:2,0:2:6:0,6,64	0/0:4,0:4:12:0,12,129	0/0:4,0:4:12:0,12,131	0/0:2,0:2:6:0,6,64	./.:.:.:.:.	0/0:4,0:4:12:0,12,124	0/0:1,0:1:3:0,3,33	./.:.:.:.:.	0/0:1,0:1:3:0,3,33	0/0:3,0:3:9:0,9,95	0/0:1,0:1:3:0,3,30	0/0:3,0:3:9:0,9,94	./.:.:.:.:.	0/0:4,0:4:12:0,12,118	0/0:1,0:1:3:0,3,33	0/0:2,0:2:6:0,6,65	0/0:3,0:3:9:0,9,90	0/0:2,0:2:6:0,6,65	./.:.:.:.:.	./.:.:.:.:.	0/0:3,0:3:9:0,9,95	0/0:4,0:4:12:0,12,126	0/0:9,0:9:27:0,27,279	0/0:3,0:3:9:0,9,95	0/0:6,0:6:18:0,18,184	0/0:3,0:3:9:0,9,94	0/0:1,0:1:3:0,3,32	0/0:4,1:5:9:0,9,94	0/0:3,0:3:9:0,9,96	0/0:3,0:3:9:0,9,92	0/0:2,0:2:6:0,6,57	0/0:2,0:2:6:0,6,63	0/0:6,0:6:18:0,18,184	0/0:2,0:2:6:0,6,63	0/0:2,0:2:6:0,6,62	1/1:0,2:2:6:59,6,0	0/0:4,0:4:12:0,12,121	0/1:4,1:5:14:14,0,115	1/1:0,6:6:18:183,18,0	0/0:3,0:3:9:0,9,96	0/0:4,0:4:12:0,12,126	1/1:0,3:3:9:92,9,0	0/0:5,0:5:15:0,15,153	0/0:6,0:6:18:0,18,184	1/1:0,4:4:9:104,9,0	1/1:0,1:1:3:30,3,0	0/0:2,0:2:3:0,3,45	./.:.:.:.:.	0/0:3,0:3:9:0,9,97	0/0:3,0:3:6:0,6,76	0/0:2,0:2:3:0,3,45	./.:.:.:.:.	0/0:6,0:6:9:0,9,134	0/0:26,0:26:78:0,78,888
chr2	23562943	.	T	C	8865.16	.	AC=90;AF=0.344;AN=262;BaseQRankSum=6.779;DP=807;Dels=0.00;FS=47.350;HaplotypeScore=0.0280;InbreedingCoeff=0.7008;MLEAC=87;MLEAF=0.332;MQ=59.25;MQ0=1;MQRankSum=0.228;QD=28.23;ReadPosRankSum=-1.889	GT:AD:DP:GQ:PL	1/1:1,32:33:93:1045,93,0	0/0:19,0:19:54:0,54,557	0/0:16,0:16:42:0,42,463	1/1:0,36:36:99:1145,108,0	1/1:0,19:19:57:614,57,0	0/0:10,0:10:24:0,24,272	0/0:10,0:10:30:0,30,307	0/0:1,0:1:3:0,3,32	0/0:1,0:1:3:0,3,32	0/0:19,0:19:54:0,54,570	./.:.:.:.:.	0/0:14,0:14:42:0,42,432	1/1:0,11:11:33:351,33,0	0/0:2,0:2:6:0,6,65	1/1:0,25:25:75:805,75,0	1/1:0,9:9:27:287,27,0	1/1:0,23:23:66:715,66,0	0/1:2,2:4:50:50,0,50	0/0:2,0:2:6:0,6,59	0/0:4,0:4:9:0,9,105	0/0:2,0:2:6:0,6,65	0/0:4,0:4:9:0,9,104	0/0:6,0:6:18:0,18,181	0/0:21,0:21:63:0,63,656	0/0:1,0:1:3:0,3,32	0/0:23,0:23:66:0,66,694	1/1:0,11:11:33:336,33,0	1/1:0,2:2:6:67,6,0	./.:.:.:.:.	1/1:0,17:17:48:516,48,0	1/1:0,5:5:15:158,15,0	0/0:4,0:4:12:0,12,132	1/1:0,16:16:36:436,36,0	1/1:0,3:3:9:95,9,0	0/0:20,0:20:51:0,51,571	1/1:0,3:3:9:100,9,0	0/0:17,0:17:51:0,51,530	0/1:8,3:11:66:66,0,201	1/1:0,5:5:15:158,15,0	1/1:0,3:3:9:100,9,0	./.:.:.:.:.	0/0:7,0:7:21:0,21,213	0/0:16,0:16:48:0,48,494	0/0:13,0:13:39:0,39,413	0/0:18,0:18:51:0,51,538	0/0:22,0:22:66:0,66,673	0/0:6,0:6:15:0,15,175	0/0:2,0:2:6:0,6,65	1/1:0,3:3:9:96,9,0	0/0:4,0:4:12:0,12,122	1/1:0,2:2:6:65,6,0	1/1:0,1:1:3:34,3,0	0/0:5,0:5:15:0,15,158	0/0:1,0:1:3:0,3,32	0/0:1,0:1:3:0,3,32	1/1:0,1:1:3:29,3,0	0/0:6,0:6:18:0,18,184	0/0:1,0:1:3:0,3,31	1/1:0,5:5:15:159,15,0	0/0:2,0:2:6:0,6,63	1/1:0,4:4:12:122,12,0	1/1:0,2:2:6:65,6,0	1/1:0,5:5:15:160,15,0	0/0:5,0:5:15:0,15,149	1/1:0,4:4:12:127,12,0	1/1:0,3:3:9:97,9,0	0/0:2,0:2:6:0,6,61	1/1:0,8:8:21:239,21,0	1/1:0,2:2:6:65,6,0	0/0:2,0:2:6:0,6,63	0/0:3,0:3:9:0,9,97	0/0:2,0:2:6:0,6,61	0/0:2,0:2:6:0,6,64	0/0:4,0:4:12:0,12,129	0/0:5,0:5:12:0,12,134	0/0:2,0:2:6:0,6,61	0/0:3,0:3:9:0,9,91	0/0:3,0:3:9:0,9,97	./.:.:.:.:.	0/0:4,0:4:12:0,12,125	0/0:4,0:4:12:0,12,124	0/0:3,0:3:6:0,6,75	0/0:4,0:4:12:0,12,130	0/0:5,0:5:15:0,15,159	0/0:3,0:3:9:0,9,92	0/0:3,0:3:9:0,9,97	1/1:0,1:1:3:32,3,0	1/1:0,1:1:3:33,3,0	0/0:2,0:2:6:0,6,61	1/1:0,2:2:6:69,6,0	0/0:1,0:1:3:0,3,31	1/1:0,2:2:6:63,6,0	1/1:0,3:3:9:100,9,0	1/1:0,4:4:12:129,12,0	1/1:0,3:3:9:95,9,0	1/1:0,6:6:18:195,18,0	0/0:6,0:6:18:0,18,185	0/0:2,0:2:6:0,6,65	0/0:1,0:1:3:0,3,32	0/0:1,0:1:3:0,3,30	1/1:0,1:1:3:32,3,0	1/1:0,3:3:6:63,6,0	1/1:0,1:1:3:30,3,0	0/0:4,0:4:12:0,12,124	0/0:3,0:3:6:0,6,75	0/0:2,0:2:6:0,6,63	0/0:3,0:3:9:0,9,92	0/0:3,0:3:9:0,9,93	1/1:0,1:1:3:32,3,0	0/0:3,0:3:6:0,6,61	0/0:2,0:2:6:0,6,59	1/1:0,1:1:3:33,3,0	1/1:0,4:4:9:95,9,0	1/1:0,4:4:12:126,12,0	1/1:0,1:1:3:35,3,0	0/0:2,0:2:6:0,6,62	0/0:4,0:4:12:0,12,120	0/0:7,0:7:21:0,21,214	0/0:3,0:3:9:0,9,94	./.:.:.:.:.	0/0:2,0:2:6:0,6,63	0/0:2,0:2:6:0,6,63	0/0:9,0:9:27:0,27,288	0/0:5,0:5:15:0,15,153	0/0:2,0:2:6:0,6,63	0/0:4,0:4:12:0,12,119	0/0:6,0:6:18:0,18,180	0/0:2,0:2:6:0,6,59	0/0:4,0:4:12:0,12,125	./.:.:.:.:.	0/0:4,0:4:9:0,9,107	0/0:7,0:7:18:0,18,192	0/0:4,0:4:6:0,6,89	0/0:1,0:2:3:0,3,29	0/0:4,0:4:6:0,6,89	0/0:6,0:6:9:0,9,134	0/0:22,0:22:66:0,66,754
chr2	23563233	.	G	A	1457.87	.	AC=20;AF=0.083;AN=240;BaseQRankSum=-1.981;DP=712;Dels=0.00;FS=4.802;HaplotypeScore=0.0241;InbreedingCoeff=0.5139;MLEAC=15;MLEAF=0.063;MQ=59.66;MQ0=1;MQRankSum=-0.366;QD=25.58;ReadPosRankSum=0.158	GT:AD:DP:GQ:PL	0/0:29,0:29:81:0,81,891	0/0:19,0:19:57:0,57,603	0/0:15,0:15:39:0,39,430	0/0:26,0:26:72:0,72,777	0/0:15,0:15:45:0,45,478	0/0:12,0:12:33:0,33,357	1/1:0,11:11:33:339,33,0	0/0:2,0:2:6:0,6,67	0/0:2,0:2:6:0,6,62	0/0:7,0:7:21:0,21,222	./.:.:.:.:.	0/0:11,0:11:30:0,30,328	0/0:10,0:10:30:0,30,312	1/1:0,1:1:3:32,3,0	0/0:13,0:13:39:0,39,407	0/0:20,0:20:51:0,51,560	0/0:14,0:14:42:0,42,426	0/0:3,0:3:9:0,9,94	1/1:0,6:6:18:184,18,0	0/0:3,0:3:9:0,9,93	1/1:0,2:2:6:62,6,0	0/0:7,0:7:18:0,18,206	0/0:12,0:12:33:0,33,360	0/0:11,0:11:27:0,27,300	0/0:3,0:3:9:0,9,97	1/1:0,14:14:42:429,42,0	0/0:14,0:14:39:0,39,402	0/0:2,0:2:6:0,6,59	0/0:2,0:2:6:0,6,67	0/0:12,0:12:36:0,36,376	0/0:2,0:2:6:0,6,61	0/0:2,0:2:6:0,6,67	0/0:4,0:4:12:0,12,120	0/0:1,0:1:3:0,3,32	0/0:5,0:5:15:0,15,161	0/0:5,0:5:15:0,15,160	0/0:14,0:14:42:0,42,435	0/0:5,0:5:15:0,15,148	0/0:9,0:9:27:0,27,287	0/0:2,0:2:6:0,6,65	0/0:6,0:6:18:0,18,199	1/1:1,11:12:5:310,5,0	0/0:12,0:12:33:0,33,352	0/0:10,0:10:30:0,30,312	0/0:21,0:21:54:0,54,597	0/0:13,0:13:33:0,33,382	0/0:15,0:15:45:0,45,468	0/0:3,0:3:9:0,9,89	0/0:3,0:3:9:0,9,97	0/0:8,0:8:15:0,15,199	0/0:1,0:1:3:0,3,32	0/0:3,0:3:9:0,9,96	0/0:5,0:5:15:0,15,153	./.:.:.:.:.	0/0:4,0:4:9:0,9,107	0/0:3,0:3:9:0,9,95	0/0:3,0:3:9:0,9,91	0/0:1,0:1:3:0,3,32	0/0:3,0:3:9:0,9,97	0/0:3,0:3:9:0,9,82	0/0:2,0:2:6:0,6,59	0/0:1,0:1:3:0,3,32	0/0:10,0:10:30:0,30,319	1/1:0,1:1:3:32,3,0	0/0:6,0:6:18:0,18,189	0/0:4,0:4:12:0,12,129	./.:.:.:.:.	0/0:3,0:3:9:0,9,94	0/0:4,0:4:12:0,12,123	0/0:6,0:6:18:0,18,182	./.:.:.:.:.	1/1:0,3:3:9:92,9,0	0/0:4,0:4:12:0,12,124	0/0:3,0:3:9:0,9,95	0/0:1,0:1:3:0,3,33	0/0:1,0:1:3:0,3,31	0/0:1,0:1:3:0,3,31	0/0:4,0:4:12:0,12,121	./.:.:.:.:.	0/0:2,0:2:6:0,6,64	0/0:1,0:1:3:0,3,30	0/0:1,0:1:3:0,3,30	0/0:4,0:4:12:0,12,134	0/0:4,0:4:12:0,12,116	./.:.:.:.:.	0/0:5,0:5:15:0,15,160	0/0:4,0:4:12:0,12,130	./.:.:.:.:.	0/0:3,0:3:6:0,6,78	0/0:2,0:2:6:0,6,66	0/0:2,0:2:6:0,6,60	0/0:4,0:4:12:0,12,128	0/0:3,0:3:9:0,9,95	0/0:4,0:4:12:0,12,130	0/0:3,0:3:9:0,9,89	./.:.:.:.:.	1/1:0,4:4:12:126,12,0	./.:.:.:.:.	1/1:0,3:3:9:94,9,0	./.:.:.:.:.	0/0:3,0:3:9:0,9,97	0/0:2,0:2:6:0,6,63	0/0:4,0:4:12:0,12,129	./.:.:.:.:.	0/0:4,0:4:12:0,12,126	0/0:6,0:6:18:0,18,189	./.:.:.:.:.	0/0:8,0:8:24:0,24,245	0/0:3,0:3:9:0,9,88	0/0:1,0:1:3:0,3,30	0/0:2,0:2:6:0,6,59	0/0:3,0:3:9:0,9,88	0/0:5,0:5:15:0,15,158	0/0:5,0:5:15:0,15,157	0/0:5,0:5:15:0,15,156	0/0:3,0:3:9:0,9,93	0/0:3,0:3:9:0,9,92	0/0:4,0:4:12:0,12,121	0/0:5,0:5:15:0,15,158	0/0:1,0:1:3:0,3,29	0/0:3,0:3:9:0,9,97	0/0:1,0:1:3:0,3,32	0/0:3,0:3:9:0,9,96	0/0:5,0:5:15:0,15,157	0/0:9,0:9:27:0,27,275	0/0:2,0:2:6:0,6,61	0/0:5,0:5:15:0,15,155	0/0:2,0:2:6:0,6,61	0/0:4,0:4:12:0,12,125	./.:.:.:.:.	./.:.:.:.:.	0/0:2,0:2:3:0,3,45	./.:.:.:.:.	./.:.:.:.:.	./.:.:.:.:.	0/0:10,0:10:18:0,18,226	0/0:19,0:19:57:0,57,654
chr2	23565963	.	T	G	3147.14	.	AC=29;AF=0.110;AN=264;BaseQRankSum=6.283;DP=830;Dels=0.00;FS=2.086;HaplotypeScore=0.2908;InbreedingCoeff=0.4998;MLEAC=27;MLEAF=0.102;MQ=59.76;MQ0=0;MQRankSum=-0.160;QD=25.38;ReadPosRankSum=1.058	GT:AD:DP:GQ:PL	0/0:56,0:56:99:0,168,1772	0/0:15,0:15:45:0,45,452	0/0:22,0:22:66:0,66,660	0/0:35,0:35:99:0,105,1054	0/0:13,0:13:36:0,36,383	0/0:7,0:7:21:0,21,212	0/0:13,0:13:33:0,33,364	0/0:7,0:7:21:0,21,217	0/1:2,1:3:24:24,0,52	0/0:17,0:17:51:0,51,518	0/0:4,0:4:12:0,12,128	1/1:0,16:16:45:498,45,0	0/0:18,0:18:48:0,48,525	0/0:3,0:3:9:0,9,96	0/0:25,0:25:69:0,69,741	0/0:10,0:10:27:0,27,288	0/0:13,0:13:36:0,36,386	0/0:2,0:2:6:0,6,62	0/0:6,0:6:15:0,15,169	0/0:3,0:3:6:0,6,77	0/0:2,0:2:6:0,6,63	0/0:12,0:12:30:0,30,337	0/0:10,0:10:30:0,30,322	1/1:0,23:24:60:680,60,0	0/0:2,0:2:6:0,6,61	0/0:14,0:14:39:0,39,409	0/0:9,0:9:27:0,27,272	0/0:6,0:6:18:0,18,193	0/0:3,0:3:9:0,9,97	0/0:11,0:11:30:0,30,317	0/0:1,0:1:3:0,3,31	0/0:2,0:2:6:0,6,67	0/0:13,0:13:36:0,36,367	0/0:4,0:4:12:0,12,134	0/0:15,0:15:36:0,36,407	0/0:2,0:2:6:0,6,61	0/0:10,0:10:27:0,27,287	0/0:6,0:6:15:0,15,172	0/0:10,0:10:30:0,30,295	0/0:2,0:2:6:0,6,61	0/0:3,0:3:9:0,9,97	0/0:10,0:10:30:0,30,300	0/0:20,0:20:51:0,51,571	1/1:0,20:20:51:581,51,0	1/1:0,13:13:36:393,36,0	0/0:16,0:16:39:0,39,453	0/0:4,0:4:9:0,9,92	0/1:2,4:6:48:110,0,48	0/0:1,0:1:3:0,3,30	0/0:4,0:4:12:0,12,115	./.:.:.:.:.	0/0:5,0:5:15:0,15,151	0/0:5,0:5:15:0,15,156	0/0:3,0:3:9:0,9,95	1/1:0,4:4:12:129,12,0	0/0:2,0:2:6:0,6,60	1/1:0,3:3:9:98,9,0	1/1:0,10:10:24:286,24,0	0/0:1,0:1:3:0,3,31	1/1:0,5:5:15:151,15,0	0/0:2,0:2:6:0,6,63	0/0:6,0:6:18:0,18,191	0/0:2,0:2:6:0,6,57	0/0:4,0:4:12:0,12,128	0/0:3,0:3:9:0,9,92	0/0:2,0:2:6:0,6,63	0/0:4,0:4:12:0,12,122	0/0:3,0:3:9:0,9,98	0/0:2,0:2:6:0,6,61	0/0:2,0:2:6:0,6,61	0/0:3,0:3:9:0,9,94	0/0:4,0:4:12:0,12,120	0/0:2,0:2:6:0,6,62	0/1:2,4:6:39:107,0,39	1/1:0,6:6:15:177,15,0	0/0:1,0:1:3:0,3,32	0/0:6,0:6:15:0,15,167	0/0:1,0:1:3:0,3,31	0/0:2,0:2:6:0,6,59	0/0:5,0:5:15:0,15,148	./.:.:.:.:.	0/0:1,0:1:3:0,3,30	0/0:3,0:3:9:0,9,97	0/0:3,0:3:9:0,9,94	0/0:3,0:3:9:0,9,94	0/0:2,0:2:6:0,6,55	0/0:4,0:4:12:0,12,123	0/0:5,0:5:15:0,15,144	0/0:3,0:3:6:0,6,74	0/0:1,0:1:3:0,3,32	0/0:3,0:3:6:0,6,78	0/0:6,0:6:18:0,18,182	0/0:3,0:3:9:0,9,95	0/0:1,0:1:3:0,3,32	0/0:3,0:3:9:0,9,95	0/0:3,0:3:9:0,9,95	0/0:1,0:1:3:0,3,31	0/0:2,0:2:6:0,6,63	0/0:2,0:2:6:0,6,61	./.:.:.:.:.	0/0:4,0:4:12:0,12,130	0/0:2,0:2:6:0,6,62	./.:.:.:.:.	0/0:4,0:4:9:0,9,106	0/0:4,0:4:12:0,12,125	0/0:5,0:5:15:0,15,151	0/0:7,0:7:21:0,21,218	0/0:3,0:3:9:0,9,97	0/0:3,0:3:9:0,9,94	0/0:6,0:6:18:0,18,184	0/0:5,0:5:15:0,15,155	0/0:3,0:3:9:0,9,94	0/0:4,0:4:12:0,12,120	0/0:3,0:3:9:0,9,92	0/0:4,0:4:12:0,12,121	0/0:1,0:1:3:0,3,33	0/0:3,0:3:9:0,9,96	0/0:5,0:5:15:0,15,152	1/1:0,3:3:9:94,9,0	0/0:5,0:5:12:0,12,136	0/0:2,0:2:6:0,6,65	1/1:0,3:3:9:96,9,0	0/0:6,0:6:15:0,15,172	0/0:5,0:5:15:0,15,160	1/1:0,1:1:3:32,3,0	0/0:3,0:3:9:0,9,95	0/0:2,0:2:3:0,3,45	0/0:1,0:1:3:0,3,30	1/1:0,1:1:3:31,3,0	0/0:3,0:3:9:0,9,94	0/0:4,0:4:6:0,6,89	0/0:2,0:2:3:0,3,45	0/0:4,0:4:6:0,6,89	./.:.:.:.:.	0/0:5,0:5:9:0,9,120	0/0:2,0:2:3:0,3,45	0/0:16,0:16:48:0,48,534
chr2	23567352	.	A	G	1396.61	.	AC=21;AF=0.091;AN=230;BaseQRankSum=-1.403;DP=736;Dels=0.00;FS=2.159;HaplotypeScore=0.0641;InbreedingCoeff=0.4688;MLEAC=18;MLEAF=0.078;MQ=58.54;MQ0=0;MQRankSum=5.067;QD=23.67;ReadPosRankSum=-1.019	GT:AD:DP:GQ:PL	0/0:44,0:44:99:0,132,1415	0/0:19,0:19:57:0,57,613	0/0:16,0:16:48:0,48,494	0/0:39,0:39:99:0,117,1240	0/0:11,0:11:33:0,33,353	0/0:10,0:10:27:0,27,301	1/1:0,9:9:24:261,24,0	0/0:1,0:1:3:0,3,33	0/0:1,0:1:3:0,3,33	0/0:14,0:14:42:0,42,440	./.:.:.:.:.	0/0:14,0:14:39:0,39,424	0/0:24,0:24:69:0,69,733	./.:.:.:.:.	0/0:13,0:13:39:0,39,422	0/0:13,0:13:39:0,39,413	0/0:17,0:17:51:0,51,534	0/0:1,0:1:3:0,3,31	./.:.:.:.:.	./.:.:.:.:.	1/1:0,2:2:6:63,6,0	0/0:1,0:1:3:0,3,32	0/0:11,0:11:33:0,33,349	0/0:14,0:14:42:0,42,450	./.:.:.:.:.	1/1:0,14:14:42:444,42,0	0/0:7,0:7:21:0,21,223	0/0:1,0:1:3:0,3,31	./.:.:.:.:.	0/0:13,0:13:39:0,39,410	./.:.:.:.:.	./.:.:.:.:.	0/0:11,0:11:33:0,33,344	./.:.:.:.:.	0/0:9,0:9:27:0,27,291	0/0:1,0:1:3:0,3,32	0/0:15,0:15:45:0,45,476	0/0:4,0:4:12:0,12,125	0/0:12,0:12:36:0,36,373	./.:.:.:.:.	0/0:2,0:2:6:0,6,60	0/1:4,6:10:96:154,0,96	0/0:10,0:10:30:0,30,314	0/0:11,0:11:33:0,33,357	0/0:16,0:16:42:0,42,466	0/0:15,0:15:45:0,45,470	0/0:11,0:11:30:0,30,335	0/0:2,0:2:6:0,6,65	0/0:2,0:2:6:0,6,59	0/0:2,0:2:6:0,6,63	0/0:1,0:1:3:0,3,32	0/0:3,0:3:9:0,9,96	0/0:7,0:7:18:0,18,198	1/1:0,5:5:15:160,15,0	0/0:4,0:4:12:0,12,129	./.:.:.:.:.	0/0:3,0:3:9:0,9,96	0/0:5,0:5:15:0,15,159	0/0:1,0:1:3:0,3,32	0/0:8,0:8:24:0,24,253	./.:.:.:.:.	0/0:2,0:2:6:0,6,59	0/0:4,0:4:12:0,12,126	1/1:0,7:7:21:221,21,0	0/0:6,0:6:18:0,18,188	0/0:3,0:3:9:0,9,94	1/1:0,2:2:6:64,6,0	0/0:4,0:4:12:0,12,133	0/0:2,0:2:6:0,6,62	./.:.:.:.:.	0/0:2,0:2:6:0,6,62	1/1:0,5:5:15:155,15,0	0/0:5,0:5:12:0,12,141	0/0:4,0:4:9:0,9,95	0/0:5,0:5:15:0,15,150	0/0:1,0:1:3:0,3,32	0/0:6,0:6:18:0,18,188	0/0:4,0:4:12:0,12,127	0/0:1,0:1:3:0,3,31	0/0:7,0:7:21:0,21,218	./.:.:.:.:.	0/0:6,0:6:18:0,18,186	0/0:1,0:1:3:0,3,29	0/0:2,0:2:6:0,6,67	0/0:4,0:4:12:0,12,129	0/0:1,0:1:3:0,3,32	0/0:4,0:4:12:0,12,125	0/0:1,0:1:3:0,3,31	0/0:3,0:3:9:0,9,93	0/0:1,0:1:3:0,3,33	./.:.:.:.:.	0/0:1,0:1:3:0,3,33	0/0:3,0:3:9:0,9,94	0/0:3,0:3:9:0,9,96	0/0:6,0:6:18:0,18,189	0/0:2,0:2:6:0,6,61	1/1:0,2:2:6:61,6,0	./.:.:.:.:.	1/1:0,1:1:3:32,3,0	1/1:0,2:2:3:31,3,0	./.:.:.:.:.	0/0:5,0:5:15:0,15,158	0/0:4,0:4:12:0,12,125	0/0:5,0:5:15:0,15,156	0/0:2,0:2:6:0,6,63	0/0:1,0:1:3:0,3,32	0/0:3,0:3:9:0,9,95	0/0:5,0:5:15:0,15,152	0/0:2,0:2:6:0,6,63	0/0:4,0:4:12:0,12,124	0/0:4,0:4:12:0,12,125	0/0:2,0:2:6:0,6,66	0/0:10,0:10:27:0,27,297	0/0:2,0:2:6:0,6,63	0/0:2,0:2:6:0,6,65	0/0:1,0:1:3:0,3,31	0/0:4,0:4:12:0,12,126	0/0:5,0:5:15:0,15,155	0/0:2,0:2:6:0,6,63	0/0:5,0:5:15:0,15,156	./.:.:.:.:.	0/0:9,0:9:24:0,24,268	0/0:7,0:7:21:0,21,222	./.:.:.:.:.	0/0:4,0:4:12:0,12,129	0/0:2,0:2:6:0,6,64	0/0:4,0:4:12:0,12,124	0/0:4,0:4:12:0,12,135	0/0:4,0:4:12:0,12,129	./.:.:.:.:.	0/0:1,0:1:3:0,3,32	0/0:2,0:2:3:0,3,45	./.:.:.:.:.	0/0:3,0:3:6:0,6,75	./.:.:.:.:.	0/0:2,0:2:3:0,3,45	0/0:34,0:34:99:0,102,1135
chr2	23567453	.	G	T	2293.37	.	AC=29;AF=0.127;AN=228;BaseQRankSum=-4.543;DP=653;Dels=0.00;FS=1.509;HaplotypeScore=0.0742;InbreedingCoeff=0.5821;MLEAC=28;MLEAF=0.123;MQ=58.92;MQ0=1;MQRankSum=2.626;QD=25.20;ReadPosRankSum=1.086	GT:AD:DP:GQ:PL	0/0:33,0:33:93:0,93,1021	0/0:17,0:17:51:0,51,522	0/0:6,0:6:18:0,18,187	0/0:34,0:34:96:0,96,1015	0/0:4,0:4:12:0,12,123	0/0:13,0:13:39:0,39,387	0/0:9,0:9:24:0,24,258	0/0:3,0:3:9:0,9,96	./.:.:.:.:.	0/0:11,0:11:33:0,33,347	./.:.:.:.:.	1/1:0,7:7:21:207,21,0	0/0:17,0:17:48:0,48,524	./.:.:.:.:.	0/0:11,0:11:33:0,33,353	0/0:12,0:12:33:0,33,354	0/0:12,0:12:36:0,36,373	0/0:2,0:2:6:0,6,67	0/0:3,0:3:9:0,9,89	0/0:2,0:2:6:0,6,65	0/0:1,0:1:3:0,3,32	0/0:6,0:6:15:0,15,162	0/0:16,0:16:45:0,45,489	1/1:0,20:20:54:585,54,0	./.:.:.:.:.	0/0:14,0:14:42:0,42,444	0/0:7,0:7:21:0,21,217	0/0:1,0:1:3:0,3,35	0/0:1,0:1:3:0,3,29	0/0:16,0:16:42:0,42,459	0/0:2,0:2:6:0,6,65	./.:.:.:.:.	0/0:7,0:7:18:0,18,201	0/0:2,0:2:6:0,6,67	0/0:9,0:9:27:0,27,270	0/0:4,0:4:6:0,6,66	0/0:15,0:15:45:0,45,473	0/0:4,0:4:12:0,12,123	0/0:17,0:17:48:0,48,507	./.:.:.:.:.	0/0:3,0:3:9:0,9,100	0/0:6,0:6:18:0,18,185	0/0:10,0:10:27:0,27,281	1/1:0,11:11:33:336,33,0	1/1:0,10:10:30:305,30,0	0/0:10,0:10:30:0,30,317	0/0:12,0:12:36:0,36,368	1/1:0,1:1:3:35,3,0	0/0:1,0:1:3:0,3,32	0/0:1,0:1:3:0,3,32	./.:.:.:.:.	0/0:1,0:1:3:0,3,34	0/0:6,0:6:15:0,15,168	0/0:1,0:1:3:0,3,32	1/1:0,3:3:9:95,9,0	./.:.:.:.:.	1/1:0,3:3:9:89,9,0	1/1:0,6:6:18:180,18,0	./.:.:.:.:.	1/1:0,4:4:12:121,12,0	./.:.:.:.:.	0/0:3,0:3:9:0,9,89	0/0:4,0:4:12:0,12,124	0/0:6,0:6:18:0,18,189	0/0:4,0:4:12:0,12,126	0/0:3,0:3:9:0,9,93	0/0:2,0:2:6:0,6,61	0/0:6,0:6:18:0,18,189	0/0:3,0:3:9:0,9,94	./.:.:.:.:.	./.:.:.:.:.	0/0:5,0:5:15:0,15,154	./.:.:.:.:.	0/1:3,2:5:46:46,0,80	1/1:0,4:4:12:122,12,0	0/0:2,0:2:6:0,6,63	0/0:3,0:3:9:0,9,95	0/0:1,0:1:3:0,3,22	0/0:1,0:1:3:0,3,31	0/0:3,0:3:9:0,9,92	./.:.:.:.:.	0/0:4,0:4:12:0,12,118	0/0:4,0:4:12:0,12,124	0/0:2,0:2:6:0,6,63	0/0:5,0:5:15:0,15,146	0/0:1,0:1:3:0,3,32	0/0:2,0:2:6:0,6,65	0/0:1,0:1:3:0,3,33	0/0:2,0:2:6:0,6,61	0/0:4,0:4:12:0,12,126	./.:.:.:.:.	./.:.:.:.:.	0/0:3,0:3:9:0,9,96	0/0:4,0:4:12:0,12,126	0/0:2,0:2:6:0,6,63	0/0:2,0:2:6:0,6,63	0/0:4,0:4:12:0,12,136	0/0:1,0:1:3:0,3,31	0/0:5,0:5:15:0,15,157	./.:.:.:.:.	0/0:2,0:2:6:0,6,53	0/0:3,0:3:9:0,9,91	0/0:2,0:2:6:0,6,63	0/0:4,0:4:12:0,12,122	0/0:4,0:4:12:0,12,126	0/0:2,0:2:6:0,6,61	0/0:1,0:1:3:0,3,33	0/0:1,0:1:3:0,3,31	./.:.:.:.:.	0/0:5,0:5:15:0,15,153	0/0:8,0:8:24:0,24,249	./.:.:.:.:.	0/0:7,0:7:18:0,18,184	0/0:2,0:2:6:0,6,62	0/0:2,0:2:6:0,6,63	0/0:3,0:3:9:0,9,96	0/0:3,0:3:9:0,9,94	0/0:7,0:7:21:0,21,215	1/1:0,6:6:18:178,18,0	0/0:2,0:2:6:0,6,62	0/0:4,0:4:9:0,9,92	1/1:0,4:4:12:118,12,0	0/0:5,0:5:15:0,15,150	./.:.:.:.:.	1/1:0,3:3:9:89,9,0	0/0:5,0:5:15:0,15,152	0/0:5,0:5:15:0,15,158	0/0:5,0:5:15:0,15,155	1/1:0,4:4:12:118,12,0	0/0:2,0:2:3:0,3,45	0/0:2,0:2:3:0,3,45	0/0:4,0:4:6:0,6,89	./.:.:.:.:.	0/0:4,0:4:9:0,9,109	./.:.:.:.:.	./.:.:.:.:.	0/0:13,0:13:39:0,39,433
chr2	23569194	.	G	A	1521.53	.	AC=18;AF=0.072;AN=250;BaseQRankSum=-0.931;DP=623;Dels=0.00;FS=3.186;HaplotypeScore=0.0411;InbreedingCoeff=0.3827;MLEAC=17;MLEAF=0.068;MQ=59.38;MQ0=0;MQRankSum=-0.369;QD=24.94;ReadPosRankSum=2.195	GT:AD:DP:GQ:PL	0/0:34,0:34:99:0,99,1081	0/0:16,0:16:48:0,48,505	0/0:8,0:8:24:0,24,255	0/0:21,0:21:63:0,63,680	0/0:13,0:13:39:0,39,415	0/0:4,0:4:12:0,12,125	0/0:6,0:6:18:0,18,185	0/0:1,0:1:3:0,3,32	0/0:4,0:4:12:0,12,122	0/0:5,0:5:15:0,15,162	0/0:2,0:2:6:0,6,65	1/1:0,7:7:21:222,21,0	0/0:7,0:7:21:0,21,227	./.:.:.:.:.	0/0:8,0:8:24:0,24,254	0/0:7,0:7:21:0,21,220	0/0:10,0:10:30:0,30,325	0/0:1,0:1:3:0,3,33	./.:.:.:.:.	./.:.:.:.:.	0/0:1,0:1:3:0,3,30	0/0:4,0:4:12:0,12,129	0/0:13,0:13:39:0,39,407	1/1:0,13:14:39:414,39,0	0/0:4,0:4:12:0,12,128	0/0:13,0:13:36:0,36,402	0/0:10,0:10:30:0,30,316	./.:.:.:.:.	0/0:4,0:4:12:0,12,126	0/0:1,0:1:3:0,3,32	0/0:2,0:2:6:0,6,57	0/0:2,0:2:6:0,6,67	0/0:5,0:5:12:0,12,138	0/0:2,0:2:6:0,6,69	0/0:7,0:7:21:0,21,221	0/0:6,0:6:18:0,18,193	0/0:20,0:20:54:0,54,610	0/0:7,0:7:21:0,21,221	0/0:11,0:11:33:0,33,347	0/0:2,0:2:6:0,6,67	0/0:3,0:3:9:0,9,98	0/0:10,0:10:30:0,30,320	0/0:13,0:13:33:0,33,384	1/1:0,6:6:18:184,18,0	1/1:0,14:14:42:437,42,0	0/0:9,0:9:27:0,27,287	0/0:7,0:7:21:0,21,220	1/1:0,2:2:6:65,6,0	0/0:2,0:2:6:0,6,63	0/0:2,0:2:6:0,6,65	0/0:2,0:2:6:0,6,61	0/0:3,0:3:9:0,9,97	0/0:8,0:8:21:0,21,238	0/0:2,0:2:6:0,6,63	0/0:6,0:6:18:0,18,189	0/0:2,0:2:6:0,6,64	./.:.:.:.:.	0/0:2,0:2:6:0,6,64	0/0:2,0:2:6:0,6,63	1/1:0,2:2:6:63,6,0	0/0:3,0:3:9:0,9,89	0/0:1,0:1:3:0,3,31	0/0:5,0:5:15:0,15,158	0/0:3,0:3:9:0,9,95	0/0:3,0:3:9:0,9,97	0/0:1,0:1:3:0,3,32	0/0:1,0:1:3:0,3,32	0/0:3,0:3:9:0,9,98	0/0:1,0:1:3:0,3,33	0/0:2,0:2:6:0,6,62	./.:.:.:.:.	0/0:4,0:4:12:0,12,126	./.:.:.:.:.	0/1:1,1:2:25:25,0,26	1/1:0,7:7:21:211,21,0	0/0:1,0:1:3:0,3,32	0/0:2,0:2:6:0,6,65	0/0:3,0:3:9:0,9,96	./.:.:.:.:.	0/0:6,0:6:18:0,18,189	0/0:1,0:1:3:0,3,31	0/0:2,0:2:6:0,6,61	0/0:3,0:3:9:0,9,97	0/0:2,0:2:6:0,6,63	0/0:4,0:4:12:0,12,118	0/0:3,0:3:9:0,9,100	0/0:2,0:2:6:0,6,63	0/0:2,0:2:6:0,6,63	0/0:6,0:6:18:0,18,189	0/0:6,0:6:18:0,18,188	./.:.:.:.:.	0/0:2,0:2:6:0,6,64	0/0:1,0:1:3:0,3,31	./.:.:.:.:.	0/0:5,0:5:15:0,15,159	0/0:2,0:2:6:0,6,66	0/0:4,0:4:12:0,12,133	0/0:3,0:3:9:0,9,97	0/0:5,0:5:15:0,15,161	./.:.:.:.:.	0/0:6,0:6:18:0,18,185	0/0:2,0:2:6:0,6,62	0/0:2,0:2:6:0,6,62	0/0:2,0:2:6:0,6,61	0/0:2,0:2:3:0,3,45	0/0:1,0:1:3:0,3,31	0/0:7,0:7:21:0,21,227	0/0:4,0:4:12:0,12,124	0/0:2,0:2:6:0,6,69	0/0:3,0:3:9:0,9,94	0/0:5,0:5:15:0,15,156	0/0:2,0:2:6:0,6,68	0/0:5,0:5:15:0,15,145	0/0:2,0:2:6:0,6,62	0/0:7,0:7:18:0,18,192	0/0:4,0:4:12:0,12,125	0/0:5,0:5:15:0,15,156	0/0:4,0:4:12:0,12,126	0/0:3,0:3:9:0,9,96	0/0:5,0:5:15:0,15,155	0/0:1,0:1:3:0,3,32	0/1:2,2:4:52:52,0,53	0/0:4,0:4:12:0,12,127	0/0:2,0:2:6:0,6,63	1/1:0,3:3:9:95,9,0	0/0:7,0:7:21:0,21,220	0/0:5,0:5:15:0,15,162	0/0:4,0:4:12:0,12,121	0/0:1,0:1:3:0,3,34	0/0:2,0:2:3:0,3,44	0/0:2,0:2:6:0,6,62	0/0:1,0:1:3:0,3,31	./.:.:.:.:.	0/0:2,0:2:3:0,3,45	0/0:2,0:2:3:0,3,45	0/0:4,0:4:6:0,6,89	0/0:26,0:26:78:0,78,878
chr2	23570206	.	C	A	1380.44	.	AC=18;AF=0.068;AN=266;BaseQRankSum=-1.554;DP=1304;Dels=0.00;FS=2.450;HaplotypeScore=0.1423;InbreedingCoeff=0.5036;MLEAC=14;MLEAF=0.053;MQ=59.59;MQ0=0;MQRankSum=-0.277;QD=24.22;ReadPosRankSum=0.016	GT:AD:DP:GQ:PL	0/0:77,0:77:99:0,232,2386	0/0:22,0:22:66:0,66,683	0/0:25,0:25:66:0,66,735	0/0:56,0:56:99:0,168,1728	0/0:23,0:23:66:0,66,684	0/0:22,0:22:60:0,60,647	0/0:32,0:32:96:0,96,973	0/0:5,0:5:15:0,15,167	0/0:3,0:3:9:0,9,98	0/0:21,0:21:60:0,60,650	0/0:2,0:2:6:0,6,63	0/0:22,0:22:60:0,60,650	0/0:19,0:19:57:0,57,597	0/0:4,0:4:12:0,12,130	1/1:0,24:24:72:748,72,0	0/0:30,0:30:78:0,78,870	0/0:23,0:23:60:0,60,656	0/0:4,0:4:12:0,12,130	0/0:14,0:14:42:0,42,424	0/0:26,0:26:78:0,78,772	0/0:4,0:4:12:0,12,130	0/0:26,0:26:78:0,78,820	0/0:19,0:19:51:0,51,541	0/0:31,0:31:81:0,81,892	0/0:3,0:3:9:0,9,97	0/0:18,0:18:54:0,54,562	0/0:16,0:16:48:0,48,498	0/0:4,0:4:12:0,12,130	0/0:2,0:2:6:0,6,67	0/0:25,0:25:66:0,66,723	0/0:6,0:6:18:0,18,184	0/0:3,0:3:9:0,9,96	0/0:22,0:22:57:0,57,639	0/1:2,3:5:54:78,0,54	0/0:19,0:19:51:0,51,558	0/0:6,0:6:18:0,18,189	0/0:26,0:26:69:0,69,759	0/0:14,0:14:39:0,39,415	0/0:16,0:16:48:0,48,485	0/0:7,0:7:21:0,21,227	0/0:5,0:5:12:0,12,134	0/0:15,0:15:36:0,36,410	0/0:23,0:23:69:0,69,708	0/0:11,0:11:33:0,33,347	0/0:23,0:23:66:0,66,700	0/0:34,0:34:93:0,93,1021	0/0:16,0:16:45:0,45,482	0/0:7,0:7:21:0,21,222	0/0:2,0:2:6:0,6,61	0/0:4,0:4:9:0,9,94	0/0:3,0:3:9:0,9,91	./.:.:.:.:.	0/0:12,0:12:30:0,30,348	0/0:8,0:8:24:0,24,249	0/0:5,0:5:15:0,15,157	0/1:2,3:5:34:80,0,34	0/0:1,0:1:3:0,3,31	0/0:7,0:7:21:0,21,217	0/0:6,0:6:18:0,18,187	0/0:10,0:10:27:0,27,299	1/1:0,4:4:12:122,12,0	1/1:0,2:2:6:61,6,0	0/0:8,0:8:24:0,24,253	0/0:6,0:6:18:0,18,186	1/1:0,2:2:6:61,6,0	1/1:0,6:6:18:185,18,0	0/0:9,0:9:24:0,24,258	0/0:3,0:3:9:0,9,93	0/0:3,0:3:9:0,9,94	0/0:4,0:4:12:0,12,122	0/0:2,0:2:6:0,6,63	0/0:4,0:4:12:0,12,124	0/0:1,0:1:3:0,3,30	0/0:7,0:7:18:0,18,203	0/0:2,0:2:6:0,6,59	0/0:2,0:2:6:0,6,53	0/0:2,0:2:6:0,6,59	0/0:5,0:5:15:0,15,155	0/0:3,0:3:9:0,9,94	0/0:3,0:3:9:0,9,97	0/0:2,0:2:6:0,6,64	0/0:1,0:1:3:0,3,30	0/0:2,0:2:6:0,6,59	0/0:7,0:7:15:0,15,180	0/0:5,0:5:15:0,15,148	0/0:9,0:9:27:0,27,287	1/1:0,5:5:15:158,15,0	0/0:4,0:4:12:0,12,126	0/0:4,0:4:12:0,12,118	0/0:4,0:4:12:0,12,132	0/0:4,0:4:12:0,12,125	0/0:3,0:3:9:0,9,96	0/0:4,0:4:12:0,12,122	1/1:0,3:3:9:96,9,0	0/0:1,0:1:3:0,3,30	0/0:6,0:6:18:0,18,186	0/0:6,0:6:18:0,18,176	0/0:2,0:2:6:0,6,63	0/0:3,1:4:9:0,9,93	0/0:4,0:4:12:0,12,122	0/0:7,0:7:21:0,21,225	1/1:0,1:1:3:30,3,0	0/0:6,0:6:18:0,18,185	0/0:7,0:7:21:0,21,215	0/0:2,0:2:6:0,6,63	0/0:2,0:2:6:0,6,63	0/0:8,0:8:24:0,24,249	0/0:10,0:10:30:0,30,308	./.:.:.:.:.	0/0:11,0:11:33:0,33,338	0/0:13,0:13:33:0,33,364	./.:.:.:.:.	0/0:4,0:4:12:0,12,122	0/0:4,0:4:12:0,12,113	0/0:8,0:8:24:0,24,250	0/0:6,0:6:12:0,12,142	0/0:3,0:3:6:0,6,76	0/0:4,0:4:9:0,9,106	./.:.:.:.:.	0/0:6,0:6:15:0,15,164	0/0:5,0:5:15:0,15,163	0/0:8,0:8:24:0,24,252	0/0:11,0:11:30:0,30,330	0/0:5,0:5:12:0,12,139	0/0:6,0:6:18:0,18,185	0/0:9,0:9:21:0,21,243	0/0:8,0:8:18:0,18,215	0/0:3,0:3:9:0,9,91	0/0:10,0:10:27:0,27,296	0/0:4,0:4:6:0,6,76	0/0:4,0:4:6:0,6,89	0/0:3,0:3:6:0,6,75	0/0:2,0:2:3:0,3,45	0/0:2,0:2:3:0,3,45	0/0:2,0:2:3:0,3,45	0/0:6,0:6:12:0,12,152	0/0:33,0:33:99:0,99,1074
chr2	23572592	.	A	G	1707.78	.	AC=17;AF=0.064;AN=264;BaseQRankSum=1.076;DP=987;Dels=0.00;FS=4.243;HaplotypeScore=0.1179;InbreedingCoeff=0.2872;MLEAC=16;MLEAF=0.061;MQ=59.72;MQ0=0;MQRankSum=0.890;QD=19.63;ReadPosRankSum=1.675	GT:AD:DP:GQ:PL	0/0:58,0:58:99:0,174,1800	0/0:20,0:20:48:0,48,558	0/0:26,0:26:78:0,78,790	0/0:33,0:33:99:0,99,993	0/0:17,0:17:51:0,51,511	1/1:1,19:20:28:534,28,0	0/0:14,0:14:42:0,42,428	0/0:2,0:2:6:0,6,61	0/0:2,0:2:6:0,6,65	1/1:0,19:19:57:592,57,0	1/1:0,2:2:6:65,6,0	0/0:13,0:13:39:0,39,398	0/0:9,0:9:27:0,27,280	0/0:1,0:1:3:0,3,32	0/0:21,0:21:60:0,60,616	0/0:22,0:22:66:0,66,673	0/0:19,0:19:54:0,54,558	0/0:1,0:1:3:0,3,32	0/0:8,0:8:24:0,24,234	0/0:15,0:15:39:0,39,414	./.:.:.:.:.	0/0:11,0:11:30:0,30,298	0/0:30,0:30:90:0,90,907	0/0:21,0:21:63:0,63,656	0/0:2,0:2:6:0,6,61	0/0:17,0:17:51:0,51,531	0/0:14,0:14:42:0,42,415	0/0:3,0:3:9:0,9,97	1/1:0,2:2:6:67,6,0	0/0:19,0:19:57:0,57,580	0/0:4,0:4:12:0,12,125	0/1:1,2:3:26:56,0,26	0/0:23,0:23:60:0,60,660	0/0:1,0:1:3:0,3,34	0/0:9,0:9:27:0,27,275	0/0:3,0:3:9:0,9,95	0/0:13,0:13:39:0,39,403	0/1:10,9:19:99:232,0,246	0/0:12,0:12:36:0,36,361	0/0:3,0:3:9:0,9,93	0/1:4,1:5:17:17,0,103	0/0:14,0:14:39:0,39,400	0/0:16,0:16:48:0,48,492	0/0:28,0:28:84:0,84,856	0/0:13,0:13:36:0,36,377	0/0:16,0:16:45:0,45,484	0/0:17,0:17:51:0,51,528	0/0:5,0:5:15:0,15,155	0/0:3,0:3:9:0,9,96	0/0:10,0:10:27:0,27,287	0/0:2,0:2:6:0,6,59	0/0:4,0:4:12:0,12,125	1/1:0,5:5:15:157,15,0	0/0:5,0:5:15:0,15,151	0/0:3,0:3:9:0,9,96	0/0:1,0:1:3:0,3,31	0/0:2,0:2:6:0,6,62	0/0:10,0:10:30:0,30,308	0/0:2,0:2:6:0,6,61	0/0:5,0:5:15:0,15,154	0/0:1,0:1:3:0,3,33	0/0:1,0:1:3:0,3,28	0/0:9,0:9:27:0,27,280	0/0:3,0:3:9:0,9,88	0/0:5,0:5:15:0,15,151	0/0:1,0:1:3:0,3,30	0/0:4,0:4:12:0,12,119	0/0:6,0:6:18:0,18,192	0/0:4,0:4:12:0,12,128	./.:.:.:.:.	0/0:2,0:2:6:0,6,65	0/0:1,0:1:3:0,3,34	0/0:2,0:2:6:0,6,58	0/0:2,0:2:6:0,6,67	0/0:2,0:2:6:0,6,58	0/0:3,0:3:6:0,6,76	0/0:1,0:1:3:0,3,31	0/0:2,0:2:6:0,6,59	0/0:1,0:1:3:0,3,30	0/0:1,0:1:3:0,3,30	0/0:5,0:5:15:0,15,160	0/0:2,0:2:6:0,6,63	0/0:3,0:3:9:0,9,94	0/0:4,0:4:12:0,12,122	0/1:2,2:4:46:55,0,46	0/0:4,0:4:12:0,12,123	0/0:10,0:10:30:0,30,313	0/0:3,0:3:9:0,9,96	0/0:6,0:6:18:0,18,187	0/1:2,1:3:26:26,0,44	0/0:3,0:3:9:0,9,98	0/0:1,0:1:3:0,3,31	0/0:3,0:3:9:0,9,93	0/0:2,0:2:6:0,6,59	0/0:5,0:5:15:0,15,155	0/0:1,0:1:3:0,3,32	0/0:4,0:4:12:0,12,126	0/0:4,0:4:12:0,12,122	0/0:4,0:4:12:0,12,120	0/0:3,0:3:9:0,9,95	0/0:8,0:8:24:0,24,250	0/0:4,0:4:12:0,12,124	0/0:1,0:1:3:0,3,29	0/0:1,0:1:3:0,3,31	0/0:1,0:1:3:0,3,30	0/0:6,0:6:18:0,18,181	0/0:6,0:6:18:0,18,191	0/0:7,0:7:21:0,21,212	0/0:4,0:4:12:0,12,124	0/0:2,0:2:6:0,6,59	0/0:4,0:4:12:0,12,118	0/0:4,0:4:12:0,12,123	0/0:5,0:5:15:0,15,161	0/0:1,0:1:3:0,3,29	0/0:4,0:4:12:0,12,128	1/1:0,5:5:12:140,12,0	0/0:2,0:2:6:0,6,59	0/0:6,0:6:18:0,18,189	0/0:1,0:1:3:0,3,30	./.:.:.:.:.	0/0:1,0:1:3:0,3,31	0/0:6,0:6:18:0,18,183	0/0:2,0:2:6:0,6,61	0/0:6,0:6:18:0,18,184	0/0:5,0:5:15:0,15,160	0/0:7,0:7:21:0,21,218	0/0:8,0:8:24:0,24,251	0/0:5,0:5:15:0,15,160	0/0:3,0:3:9:0,9,88	0/0:4,0:4:6:0,6,89	0/0:4,0:4:6:0,6,89	0/0:8,0:8:12:0,12,179	./.:.:.:.:.	0/0:2,0:2:3:0,3,45	./.:.:.:.:.	0/0:2,0:2:3:0,3,31	0/0:29,0:29:87:0,87,967
chr2	23574743	.	T	C	1455.19	.	AC=21;AF=0.084;AN=250;BaseQRankSum=-0.414;DP=754;Dels=0.00;FS=0.507;HaplotypeScore=0.0283;InbreedingCoeff=0.3937;MLEAC=20;MLEAF=0.080;MQ=58.73;MQ0=0;MQRankSum=0.702;QD=23.86;ReadPosRankSum=1.311	GT:AD:DP:GQ:PL	0/0:49,0:49:99:0,138,1419	0/0:16,0:16:48:0,48,498	0/0:14,0:14:39:0,39,411	0/0:27,0:27:81:0,81,835	0/0:7,0:7:21:0,21,218	0/0:13,0:13:36:0,36,392	0/0:9,0:9:27:0,27,267	0/0:1,0:1:3:0,3,31	0/0:1,0:1:3:0,3,33	0/0:21,0:21:63:0,63,642	./.:.:.:.:.	0/0:7,0:7:21:0,21,226	0/0:16,0:16:45:0,45,474	./.:.:.:.:.	0/0:14,0:14:42:0,42,430	0/0:18,0:18:54:0,54,545	0/0:12,0:12:36:0,36,368	./.:.:.:.:.	0/0:8,0:8:24:0,24,249	1/1:0,6:6:18:191,18,0	0/0:2,0:2:6:0,6,67	0/0:5,0:5:15:0,15,147	1/1:0,11:11:30:325,30,0	0/0:9,0:9:27:0,27,274	0/0:2,0:2:6:0,6,67	0/0:13,0:13:39:0,39,404	0/0:10,0:10:27:0,27,294	0/0:3,0:3:9:0,9,95	0/0:3,0:3:9:0,9,94	0/0:13,0:13:30:0,30,340	0/0:2,0:2:6:0,6,67	0/0:3,0:3:9:0,9,100	0/0:13,0:13:33:0,33,364	./.:.:.:.:.	0/0:10,0:10:30:0,30,302	0/0:2,0:2:6:0,6,54	0/0:14,0:14:33:0,33,385	0/0:6,0:6:18:0,18,182	0/0:9,0:9:27:0,27,273	./.:.:.:.:.	0/0:4,0:4:12:0,12,126	0/0:5,0:5:15:0,15,155	0/0:12,0:12:36:0,36,366	0/0:19,0:19:57:0,57,600	0/0:12,0:12:33:0,33,360	0/0:18,0:18:48:0,48,532	0/0:14,0:14:39:0,39,416	0/0:2,0:2:6:0,6,67	0/0:3,0:3:9:0,9,90	0/0:1,0:1:3:0,3,31	0/0:6,0:6:15:0,15,169	0/0:5,0:5:15:0,15,150	0/0:1,0:1:3:0,3,33	0/0:1,0:1:3:0,3,33	./.:.:.:.:.	0/0:2,0:2:3:0,3,31	0/0:3,0:3:9:0,9,90	0/0:5,0:5:15:0,15,156	0/0:5,0:5:15:0,15,158	0/0:3,0:3:9:0,9,94	0/0:4,0:4:9:0,9,107	0/0:3,0:3:9:0,9,96	0/0:6,0:6:12:0,12,153	0/0:4,0:4:12:0,12,119	0/0:9,0:9:27:0,27,269	0/0:1,0:1:3:0,3,31	0/0:5,0:5:15:0,15,148	0/0:3,0:3:9:0,9,90	0/0:4,0:4:12:0,12,118	./.:.:.:.:.	1/1:0,1:1:3:32,3,0	0/0:7,0:7:18:0,18,203	1/1:0,2:2:6:57,6,0	0/1:2,4:6:45:104,0,45	0/0:2,0:2:3:0,3,29	0/0:6,0:6:18:0,18,186	0/0:2,0:2:6:0,6,59	0/1:1,1:2:25:25,0,26	0/0:3,0:3:9:0,9,92	0/0:10,0:10:30:0,30,305	0/0:2,0:2:6:0,6,59	0/0:1,0:1:3:0,3,29	0/0:3,0:3:9:0,9,100	./.:.:.:.:.	0/0:1,0:1:3:0,3,33	0/0:2,0:2:3:0,3,32	0/0:4,0:4:12:0,12,132	0/0:1,0:1:3:0,3,34	0/0:9,0:9:27:0,27,284	0/0:1,0:1:3:0,3,34	0/0:1,0:1:3:0,3,29	0/0:1,0:1:3:0,3,31	0/0:4,0:4:12:0,12,118	0/0:3,0:3:9:0,9,89	0/0:1,0:1:3:0,3,32	0/0:6,0:6:18:0,18,190	0/0:2,0:2:6:0,6,56	0/0:4,0:4:9:0,9,109	0/0:4,0:4:12:0,12,119	0/0:2,0:2:6:0,6,63	0/0:3,0:3:9:0,9,87	0/0:3,0:3:6:0,6,59	0/0:2,0:2:6:0,6,66	0/1:1,1:2:24:26,0,24	./.:.:.:.:.	1/1:0,8:8:24:250,24,0	0/0:2,0:2:6:0,6,63	./.:.:.:.:.	0/0:2,0:2:6:0,6,63	0/0:3,0:3:9:0,9,94	0/0:3,0:3:9:0,9,94	0/0:2,0:2:6:0,6,61	0/0:4,0:4:12:0,12,126	0/0:3,0:3:9:0,9,94	0/0:5,0:5:15:0,15,158	0/0:4,0:4:12:0,12,126	0/0:1,0:1:3:0,3,30	0/0:3,0:3:9:0,9,94	0/0:1,0:1:3:0,3,32	1/1:0,4:4:12:122,12,0	0/0:6,0:6:18:0,18,181	0/0:3,0:3:9:0,9,96	1/1:0,11:11:33:336,33,0	1/1:0,1:1:3:32,3,0	0/0:3,0:3:9:0,9,95	0/0:3,0:3:9:0,9,92	1/1:0,7:7:21:220,21,0	0/0:1,0:1:3:0,3,32	0/0:2,0:2:6:0,6,65	0/0:2,0:2:3:0,3,45	0/0:2,0:2:3:0,3,45	0/0:1,0:1:3:0,3,30	./.:.:.:.:.	0/0:7,0:7:18:0,18,194	0/0:2,0:2:6:0,6,62	./.:.:.:.:.	0/0:26,0:26:75:0,75,845
chr2	23578637	.	T	C	1643.45	.	AC=26;AF=0.104;AN=250;BaseQRankSum=2.031;DP=871;Dels=0.00;FS=3.618;HaplotypeScore=0.0906;InbreedingCoeff=0.5025;MLEAC=21;MLEAF=0.084;MQ=59.93;MQ0=0;MQRankSum=0.743;QD=24.90;ReadPosRankSum=-2.371	GT:AD:DP:GQ:PL	0/0:48,0:48:99:0,144,1494	0/0:29,0:29:84:0,84,875	0/0:14,0:14:42:0,42,423	0/0:34,0:34:99:0,102,1024	0/0:22,0:22:66:0,66,655	0/0:14,0:14:39:0,39,402	0/0:16,0:16:45:0,45,467	0/0:2,0:2:6:0,6,65	0/0:1,0:1:3:0,3,32	0/0:14,0:14:42:0,42,420	0/0:1,0:1:3:0,3,31	0/0:8,0:8:24:0,24,248	0/0:8,0:8:24:0,24,243	./.:.:.:.:.	0/0:15,0:15:42:0,42,440	0/0:15,0:15:42:0,42,436	0/0:14,0:14:42:0,42,422	./.:.:.:.:.	0/0:7,0:7:15:0,15,178	1/1:0,5:5:15:159,15,0	0/0:2,0:2:6:0,6,61	0/0:13,0:13:36:0,36,371	1/1:0,24:24:69:728,69,0	0/0:22,0:22:66:0,66,665	0/0:1,0:1:3:0,3,35	0/0:23,0:23:66:0,66,683	0/0:11,0:11:33:0,33,328	0/0:1,0:1:3:0,3,32	./.:.:.:.:.	0/0:17,0:17:48:0,48,497	0/0:4,0:4:12:0,12,133	0/0:2,0:2:6:0,6,63	0/0:12,0:12:36:0,36,368	0/0:5,0:5:15:0,15,160	0/0:12,0:12:36:0,36,366	0/0:3,0:3:9:0,9,97	0/0:22,0:22:57:0,57,623	0/0:6,0:6:18:0,18,180	0/0:16,0:16:48:0,48,479	0/0:1,0:1:3:0,3,30	0/0:3,0:3:9:0,9,92	0/0:9,0:9:27:0,27,276	0/0:16,0:16:39:0,39,440	0/0:21,0:21:57:0,57,608	0/0:20,0:20:54:0,54,582	0/0:17,0:17:48:0,48,499	0/0:13,0:13:33:0,33,369	0/0:3,0:3:9:0,9,94	0/0:3,0:3:9:0,9,94	0/0:1,0:1:3:0,3,32	0/0:6,0:6:18:0,18,177	0/0:2,0:2:6:0,6,59	0/0:1,0:1:3:0,3,31	0/0:2,0:2:6:0,6,61	0/0:6,0:6:18:0,18,181	./.:.:.:.:.	0/0:5,0:5:15:0,15,147	0/0:3,0:3:9:0,9,89	0/0:1,0:1:3:0,3,30	0/0:7,0:7:21:0,21,209	0/0:4,0:4:12:0,12,118	0/0:2,0:2:6:0,6,61	0/0:7,0:7:21:0,21,211	0/0:2,0:2:6:0,6,59	0/0:4,0:4:9:0,9,104	0/0:4,0:4:12:0,12,118	0/0:3,0:3:9:0,9,93	0/0:4,0:4:12:0,12,124	0/0:1,0:1:3:0,3,29	0/0:1,0:1:3:0,3,31	1/1:0,2:2:6:60,6,0	0/0:3,0:3:9:0,9,93	1/1:0,2:2:6:64,6,0	0/1:1,3:4:18:80,0,18	0/0:3,0:3:9:0,9,89	./.:.:.:.:.	./.:.:.:.:.	0/1:1,1:2:24:26,0,24	0/0:1,0:1:3:0,3,30	0/0:5,0:5:15:0,15,149	0/0:4,0:4:9:0,9,105	0/0:1,0:1:3:0,3,30	0/0:3,0:3:9:0,9,92	1/1:0,3:3:9:93,9,0	0/0:3,0:3:9:0,9,89	0/0:4,0:4:12:0,12,126	0/0:5,0:5:12:0,12,134	./.:.:.:.:.	0/0:7,0:7:18:0,18,203	0/0:1,0:1:3:0,3,32	0/0:3,0:3:9:0,9,89	0/0:2,0:2:6:0,6,59	0/0:9,0:9:24:0,24,252	./.:.:.:.:.	0/0:3,0:3:9:0,9,94	0/0:3,0:3:9:0,9,97	0/0:5,0:5:15:0,15,167	0/0:5,0:5:15:0,15,148	0/0:3,0:3:9:0,9,89	./.:.:.:.:.	0/0:2,0:2:6:0,6,63	0/0:4,0:4:12:0,12,121	0/0:3,0:3:9:0,9,87	1/1:0,3:3:9:95,9,0	0/0:7,0:7:18:0,18,195	1/1:0,6:6:18:182,18,0	0/0:3,0:3:9:0,9,96	1/1:0,1:1:3:32,3,0	./.:.:.:.:.	0/0:1,0:1:3:0,3,29	0/0:4,0:4:12:0,12,118	./.:.:.:.:.	0/0:4,0:4:12:0,12,119	0/0:6,0:6:18:0,18,178	0/0:5,0:5:15:0,15,159	0/0:3,0:3:9:0,9,88	0/0:2,0:2:6:0,6,59	0/0:4,0:4:12:0,12,120	0/0:2,0:2:6:0,6,60	1/1:0,3:3:9:97,9,0	0/0:8,0:8:24:0,24,239	0/0:6,0:6:18:0,18,182	1/1:0,8:8:21:227,21,0	1/1:0,1:1:3:30,3,0	0/0:12,0:12:27:0,27,300	0/0:2,0:2:6:0,6,61	1/1:0,2:2:6:61,6,0	0/0:5,0:5:15:0,15,154	0/0:3,0:3:9:0,9,91	0/0:2,0:2:3:0,3,45	0/0:2,0:2:3:0,3,45	0/0:2,0:2:3:0,3,45	0/0:3,0:3:9:0,9,95	0/0:5,0:5:9:0,9,119	0/0:2,0:2:6:0,6,61	./.:.:.:.:.	0/0:24,0:24:72:0,72,808
chr2	23579974	.	T	G	730.62	.	AC=17;AF=0.072;AN=236;BaseQRankSum=-2.042;DP=648;Dels=0.00;FS=0.000;HaplotypeScore=0.1178;InbreedingCoeff=0.3960;MLEAC=13;MLEAF=0.055;MQ=59.94;MQ0=0;MQRankSum=0.196;QD=21.49;ReadPosRankSum=1.097	GT:AD:DP:GQ:PL	0/0:35,0:35:99:0,105,1093	0/0:18,0:18:51:0,51,529	0/0:18,0:18:54:0,54,537	0/0:37,0:37:99:0,99,1056	0/0:7,0:7:21:0,21,208	0/0:5,0:5:15:0,15,149	0/0:9,0:9:24:0,24,264	0/0:2,0:2:6:0,6,63	0/0:3,0:3:9:0,9,94	0/0:10,0:10:30:0,30,306	./.:.:.:.:.	0/0:5,0:5:12:0,12,125	0/0:8,0:8:24:0,24,245	0/0:1,0:1:3:0,3,32	0/0:25,0:25:75:0,75,770	0/0:9,0:9:27:0,27,279	0/0:7,0:7:21:0,21,213	0/0:3,0:3:9:0,9,90	0/0:2,0:2:6:0,6,63	./.:.:.:.:.	0/0:1,0:1:3:0,3,32	0/0:2,0:2:6:0,6,61	0/0:10,0:10:30:0,30,305	0/0:11,0:11:33:0,33,342	0/0:4,0:4:12:0,12,128	0/0:17,0:17:51:0,51,520	0/0:12,0:12:36:0,36,354	0/0:2,0:2:6:0,6,65	./.:.:.:.:.	0/0:12,0:12:36:0,36,364	0/0:1,0:1:3:0,3,32	0/0:1,0:1:3:0,3,31	0/0:3,0:3:9:0,9,94	./.:.:.:.:.	0/0:12,0:12:36:0,36,359	0/0:1,1:2:3:0,3,32	0/0:16,0:16:48:0,48,486	0/0:4,0:4:12:0,12,114	0/0:4,0:4:12:0,12,122	./.:.:.:.:.	0/0:1,0:1:3:0,3,32	0/0:8,0:8:21:0,21,226	0/0:17,0:17:48:0,48,490	0/0:8,0:8:24:0,24,242	0/0:10,0:10:30:0,30,299	0/0:4,0:4:12:0,12,124	0/0:5,0:5:15:0,15,159	0/0:2,0:2:6:0,6,65	0/0:3,0:3:9:0,9,92	0/0:4,0:4:12:0,12,121	0/0:2,0:2:6:0,6,60	./.:.:.:.:.	0/0:4,0:4:12:0,12,123	0/0:2,0:2:6:0,6,59	1/1:0,5:5:15:150,15,0	./.:.:.:.:.	1/1:0,2:2:6:63,6,0	1/1:0,6:6:18:180,18,0	0/0:4,0:4:12:0,12,120	1/1:0,8:8:24:237,24,0	0/0:2,0:2:6:0,6,59	0/0:4,0:4:12:0,12,122	0/0:7,0:7:21:0,21,216	0/0:6,0:6:18:0,18,184	0/0:6,0:6:18:0,18,184	0/0:4,0:4:12:0,12,122	0/0:2,0:2:6:0,6,61	0/0:7,0:7:21:0,21,214	./.:.:.:.:.	./.:.:.:.:.	0/0:1,0:1:3:0,3,30	0/0:1,0:1:3:0,3,31	0/0:1,0:1:3:0,3,31	0/0:2,0:2:6:0,6,65	0/0:3,0:3:9:0,9,94	0/0:1,0:1:3:0,3,30	0/0:5,0:5:15:0,15,149	0/0:2,0:2:6:0,6,61	./.:.:.:.:.	0/0:4,0:4:9:0,9,106	1/1:0,2:2:6:59,6,0	0/0:1,0:1:3:0,3,28	0/0:3,0:3:9:0,9,96	0/0:4,0:4:12:0,12,125	0/0:6,0:6:18:0,18,174	0/0:4,0:4:12:0,12,117	0/0:2,0:2:6:0,6,63	./.:.:.:.:.	0/0:4,0:4:9:0,9,108	0/0:6,0:6:18:0,18,195	0/0:3,0:3:9:0,9,92	0/0:4,0:4:12:0,12,121	0/0:1,0:1:3:0,3,34	0/0:2,0:2:6:0,6,61	0/0:1,0:1:3:0,3,31	./.:.:.:.:.	0/0:3,0:3:9:0,9,95	0/0:2,0:2:6:0,6,61	0/0:1,0:1:3:0,3,30	./.:.:.:.:.	0/0:1,0:1:3:0,3,31	0/0:2,0:2:6:0,6,63	0/0:2,0:2:6:0,6,61	0/0:2,0:2:6:0,6,61	0/0:5,0:5:15:0,15,149	0/0:5,0:5:15:0,15,155	0/0:4,0:4:12:0,12,130	0/0:5,0:5:15:0,15,153	0/0:3,0:3:9:0,9,95	./.:.:.:.:.	0/0:2,0:2:6:0,6,63	0/0:3,0:3:9:0,9,98	0/0:11,0:11:33:0,33,346	0/0:6,0:6:18:0,18,184	0/0:6,0:6:18:0,18,185	0/0:2,0:2:6:0,6,63	0/0:1,0:1:3:0,3,30	1/1:0,1:1:3:30,3,0	1/1:0,4:4:12:116,12,0	0/0:2,0:2:6:0,6,61	0/0:2,0:2:6:0,6,62	0/1:2,3:5:33:78,0,33	0/0:1,0:1:3:0,3,31	0/0:5,0:5:15:0,15,153	0/0:2,0:2:6:0,6,63	0/0:2,0:2:6:0,6,60	0/0:9,0:9:24:0,24,245	0/0:4,0:4:12:0,12,122	1/1:0,1:1:3:30,3,0	0/0:5,0:5:9:0,9,122	./.:.:.:.:.	./.:.:.:.:.	./.:.:.:.:.	0/0:4,0:4:6:0,6,89	./.:.:.:.:.	./.:.:.:.:.	0/0:21,0:21:63:0,63,714
chr2	23580609	.	C	T	3396.91	.	AC=37;AF=0.142;AN=260;BaseQRankSum=-1.536;DP=840;Dels=0.00;FS=31.945;HaplotypeScore=0.0852;InbreedingCoeff=0.5884;MLEAC=36;MLEAF=0.138;MQ=59.86;MQ0=0;MQRankSum=-1.013;QD=24.62;ReadPosRankSum=-0.677	GT:AD:DP:GQ:PL	0/0:36,0:36:99:0,99,1113	0/0:14,0:14:39:0,39,431	0/0:17,0:17:51:0,51,536	0/0:34,0:34:99:0,102,1082	0/0:10,0:10:30:0,30,306	0/0:12,0:12:36:0,36,371	0/0:13,0:13:36:0,36,392	0/0:2,0:2:6:0,6,64	./.:.:.:.:.	0/0:18,0:18:54:0,54,574	0/0:2,0:2:6:0,6,66	1/1:0,12:12:30:341,30,0	0/0:15,0:15:45:0,45,488	0/0:2,0:2:6:0,6,65	0/0:16,0:16:45:0,45,488	0/0:15,0:15:39:0,39,440	0/0:19,0:19:57:0,57,588	0/0:3,0:3:9:0,9,92	1/1:0,6:6:18:189,18,0	0/0:4,0:4:9:0,9,110	0/0:1,0:1:3:0,3,33	0/0:4,0:4:12:0,12,128	0/0:17,0:17:48:0,48,521	1/1:0,15:15:45:475,45,0	0/0:2,0:2:6:0,6,64	1/1:0,12:12:36:371,36,0	0/0:11,0:11:30:0,30,327	0/0:2,0:2:6:0,6,62	0/0:2,0:2:6:0,6,60	0/0:15,0:15:42:0,42,433	./.:.:.:.:.	0/0:1,0:1:3:0,3,32	0/0:19,0:19:57:0,57,607	0/0:4,0:4:12:0,12,129	0/0:14,0:14:42:0,42,442	0/0:2,0:2:6:0,6,65	0/0:17,0:17:51:0,51,537	0/0:13,0:13:36:0,36,400	0/0:11,0:11:33:0,33,342	0/0:3,0:3:9:0,9,99	0/0:3,0:3:9:0,9,97	0/0:11,0:11:33:0,33,352	0/0:20,0:20:60:0,60,631	1/1:0,7:7:21:214,21,0	1/1:0,12:12:36:375,36,0	0/1:10,6:16:99:135,0,280	0/0:9,0:9:27:0,27,288	0/1:1,4:5:19:115,0,19	0/0:4,0:4:12:0,12,124	./.:.:.:.:.	0/0:2,0:2:6:0,6,61	0/0:4,0:4:12:0,12,125	0/0:5,0:5:15:0,15,159	0/0:1,0:1:3:0,3,32	1/1:0,6:6:18:190,18,0	0/0:1,0:1:3:0,3,31	1/1:0,6:6:18:187,18,0	1/1:0,6:6:18:189,18,0	0/0:5,0:5:15:0,15,163	1/1:0,8:8:21:235,21,0	0/0:3,0:3:9:0,9,89	0/0:2,0:2:6:0,6,65	0/0:6,0:6:18:0,18,189	0/0:2,0:2:6:0,6,64	0/0:4,0:4:12:0,12,126	0/0:1,0:1:3:0,3,32	0/0:3,0:3:9:0,9,97	0/0:9,0:9:27:0,27,275	0/0:4,0:4:12:0,12,126	0/0:6,0:6:18:0,18,193	./.:.:.:.:.	0/0:2,0:2:6:0,6,64	0/0:3,0:3:9:0,9,95	0/0:3,0:3:6:0,6,62	1/1:0,9:9:24:266,24,0	0/0:2,0:2:6:0,6,64	0/0:2,0:2:6:0,6,63	0/0:2,0:2:6:0,6,63	1/1:0,1:1:3:30,3,0	0/0:6,0:6:15:0,15,174	./.:.:.:.:.	./.:.:.:.:.	0/1:1,1:2:25:29,0,25	0/0:3,0:3:9:0,9,98	0/0:4,0:4:12:0,12,122	0/0:2,0:2:6:0,6,67	0/0:3,0:3:9:0,9,95	0/0:2,0:2:6:0,6,63	0/0:5,0:5:12:0,12,138	0/0:2,0:2:6:0,6,61	0/0:2,0:2:6:0,6,61	0/0:2,0:2:6:0,6,65	0/0:2,0:2:6:0,6,65	0/0:1,0:1:3:0,3,32	0/0:1,0:1:3:0,3,32	0/0:3,0:3:9:0,9,94	0/0:1,0:1:3:0,3,32	0/0:10,0:10:27:0,27,288	0/0:5,0:5:15:0,15,158	0/0:4,0:4:12:0,12,122	0/0:5,0:5:15:0,15,158	0/0:2,0:2:6:0,6,63	0/0:6,0:6:15:0,15,173	0/0:5,0:5:15:0,15,158	0/0:3,0:3:9:0,9,89	0/0:3,0:3:9:0,9,95	0/0:1,0:1:3:0,3,34	0/0:3,0:3:9:0,9,89	0/0:4,0:4:12:0,12,134	0/0:2,0:2:6:0,6,61	0/0:5,0:5:15:0,15,152	0/0:4,0:4:12:0,12,137	0/0:7,0:7:21:0,21,223	0/0:6,0:6:18:0,18,195	0/0:2,0:2:6:0,6,66	0/0:2,0:2:6:0,6,61	0/0:2,0:2:6:0,6,61	0/0:3,0:3:6:0,6,76	1/1:0,2:2:6:62,6,0	0/0:3,0:3:9:0,9,97	0/0:4,0:4:12:0,12,127	1/1:0,4:4:12:133,12,0	0/0:4,0:4:12:0,12,129	0/0:6,0:6:18:0,18,186	1/1:0,2:2:3:45,3,0	0/0:6,0:6:18:0,18,181	0/0:5,0:5:15:0,15,154	1/1:0,3:3:9:96,9,0	1/1:0,4:4:12:126,12,0	0/0:7,0:7:12:0,12,166	0/0:4,0:4:6:0,6,89	0/0:4,0:4:6:0,6,89	./.:.:.:.:.	0/0:4,0:4:12:0,12,127	0/0:10,0:10:18:0,18,236	0/0:4,0:4:6:0,6,89	0/0:28,0:28:84:0,84,934
chr2	23581202	.	C	A	1538.83	.	AC=19;AF=0.074;AN=258;BaseQRankSum=-1.380;DP=876;Dels=0.00;FS=1.067;HaplotypeScore=0.1591;InbreedingCoeff=0.4032;MLEAC=16;MLEAF=0.062;MQ=59.78;MQ0=0;MQRankSum=-0.796;QD=22.63;ReadPosRankSum=-0.941	GT:AD:DP:GQ:PL	0/0:45,0:45:99:0,135,1452	0/0:20,0:20:60:0,60,624	0/0:12,0:12:33:0,33,370	0/0:35,0:35:99:0,102,1065	0/0:14,0:14:39:0,39,410	1/1:0,15:15:39:435,39,0	0/0:13,0:13:39:0,39,408	0/0:2,0:2:6:0,6,68	0/0:4,0:4:12:0,12,125	1/1:0,19:19:57:595,57,0	1/1:0,2:2:6:62,6,0	0/0:11,0:11:33:0,33,351	0/0:12,0:12:36:0,36,372	./.:.:.:.:.	0/0:14,0:14:42:0,42,443	0/0:20,0:20:54:0,54,599	0/0:11,0:11:30:0,30,328	0/0:2,0:2:6:0,6,65	0/0:14,0:14:39:0,39,425	0/0:14,0:14:42:0,42,432	0/0:2,0:2:6:0,6,65	0/0:5,0:5:15:0,15,157	0/0:15,0:15:45:0,45,466	0/0:18,0:18:51:0,51,555	0/0:4,0:4:12:0,12,128	0/0:24,0:24:69:0,69,719	0/0:12,1:13:6:0,6,335	0/0:4,0:4:12:0,12,134	0/1:1,1:2:26:27,0,26	0/0:12,0:12:33:0,33,361	0/0:7,0:7:21:0,21,225	1/1:0,2:2:6:62,6,0	0/0:17,0:17:45:0,45,507	0/0:2,0:2:6:0,6,65	0/0:15,0:15:42:0,42,437	0/0:2,0:2:6:0,6,65	0/0:12,0:12:36:0,36,379	0/1:4,4:8:87:103,0,87	0/0:15,0:15:45:0,45,466	0/0:2,0:2:6:0,6,65	0/0:4,0:4:12:0,12,129	0/0:8,0:8:24:0,24,248	0/0:13,0:13:39:0,39,411	0/0:18,0:18:54:0,54,577	0/0:8,0:8:24:0,24,237	0/0:17,0:17:51:0,51,527	0/0:12,0:12:30:0,30,340	0/0:2,0:2:6:0,6,65	0/0:3,0:3:9:0,9,97	0/0:5,0:5:15:0,15,163	0/0:3,0:3:9:0,9,95	0/0:2,0:2:6:0,6,61	1/1:0,6:6:18:184,18,0	0/0:5,0:5:15:0,15,162	0/0:9,0:9:27:0,27,283	0/0:2,0:2:6:0,6,54	0/0:3,0:3:9:0,9,92	0/0:1,0:1:3:0,3,32	0/0:2,0:2:6:0,6,65	0/0:5,0:5:15:0,15,155	0/0:2,0:2:6:0,6,65	0/0:4,0:4:12:0,12,126	0/0:7,0:7:21:0,21,209	0/0:6,0:6:18:0,18,186	0/0:4,0:4:12:0,12,130	0/0:1,0:1:3:0,3,30	0/0:3,0:3:9:0,9,91	0/0:2,0:2:6:0,6,61	0/0:4,0:4:12:0,12,126	1/1:0,1:1:3:31,3,0	0/0:1,0:1:3:0,3,31	0/0:8,0:8:24:0,24,250	0/0:7,0:7:21:0,21,214	0/0:4,0:4:12:0,12,127	0/0:5,0:5:15:0,15,160	0/0:2,0:2:6:0,6,63	./.:.:.:.:.	0/0:6,0:6:18:0,18,186	0/0:2,0:2:6:0,6,61	0/0:1,0:1:3:0,3,31	0/0:1,0:1:3:0,3,32	0/0:2,0:2:6:0,6,62	0/0:6,0:6:18:0,18,192	0/0:3,0:3:9:0,9,96	1/1:0,2:2:6:57,6,0	0/0:6,0:6:18:0,18,189	0/0:5,0:5:15:0,15,162	0/0:4,0:4:12:0,12,123	0/0:5,0:5:15:0,15,159	0/0:4,0:4:12:0,12,129	0/0:3,0:3:9:0,9,97	0/0:1,0:1:3:0,3,31	0/0:2,0:2:6:0,6,64	./.:.:.:.:.	0/0:2,0:2:6:0,6,61	0/0:5,0:5:12:0,12,124	0/1:3,2:5:40:40,0,78	0/0:2,0:2:6:0,6,62	0/0:2,0:2:6:0,6,63	0/0:3,0:3:9:0,9,92	0/0:6,0:6:18:0,18,185	0/0:2,0:2:6:0,6,65	0/0:5,0:5:15:0,15,159	0/0:1,0:1:3:0,3,32	0/0:3,0:3:9:0,9,96	0/0:7,0:7:18:0,18,203	0/0:4,0:4:12:0,12,130	0/0:9,0:9:27:0,27,283	./.:.:.:.:.	0/0:6,0:6:18:0,18,190	0/0:6,0:6:18:0,18,189	./.:.:.:.:.	0/0:6,0:6:18:0,18,186	./.:.:.:.:.	0/0:2,0:2:6:0,6,63	1/1:0,6:6:18:189,18,0	0/0:2,0:2:6:0,6,61	0/0:6,0:6:18:0,18,186	0/0:4,0:4:12:0,12,125	0/0:4,0:4:12:0,12,122	0/0:1,0:1:3:0,3,31	0/0:6,0:6:18:0,18,186	0/0:3,0:3:9:0,9,87	0/0:1,0:1:3:0,3,31	0/0:2,0:2:6:0,6,63	0/0:2,0:2:6:0,6,63	0/0:6,0:6:18:0,18,192	0/0:3,0:3:9:0,9,97	0/0:1,0:1:3:0,3,32	0/0:4,0:4:6:0,6,89	0/0:2,0:2:6:0,6,52	0/0:4,0:4:6:0,6,89	0/0:2,0:2:3:0,3,45	0/0:5,0:5:12:0,12,138	./.:.:.:.:.	./.:.:.:.:.	0/0:34,0:34:99:0,102,1105
chr2	23583349	.	T	C	2622.49	.	AC=17;AF=0.066;AN=256;BaseQRankSum=2.617;DP=933;Dels=0.00;FS=1.780;HaplotypeScore=0.1628;InbreedingCoeff=0.4250;MLEAC=17;MLEAF=0.066;MQ=59.67;MQ0=0;MQRankSum=1.093;QD=26.49;ReadPosRankSum=-1.555	GT:AD:DP:GQ:PL	0/0:45,0:45:99:0,135,1443	0/0:23,0:23:69:0,69,703	0/0:19,0:19:51:0,51,560	0/0:33,0:33:99:0,99,1001	0/0:21,0:21:63:0,63,637	0/0:17,0:17:51:0,51,518	0/0:12,0:12:36:0,36,350	0/0:3,0:3:9:0,9,97	0/0:4,0:4:12:0,12,126	0/0:18,0:18:54:0,54,552	0/0:6,0:6:18:0,18,189	1/1:0,16:16:45:479,45,0	0/0:11,0:11:30:0,30,304	0/0:2,0:2:6:0,6,61	0/0:26,0:26:75:0,75,801	0/0:18,0:18:54:0,54,551	0/0:20,0:20:54:0,54,587	0/0:3,0:3:9:0,9,94	0/0:5,0:5:12:0,12,138	0/0:3,0:3:9:0,9,90	0/0:2,0:2:6:0,6,65	0/0:13,0:13:39:0,39,388	0/0:16,0:16:48:0,48,507	1/1:0,21:21:63:654,63,0	0/0:6,0:6:18:0,18,193	0/0:23,0:23:63:0,63,671	0/0:11,0:11:33:0,33,333	0/0:7,0:7:21:0,21,222	0/0:5,0:5:15:0,15,169	0/0:16,0:16:45:0,45,469	0/0:7,0:7:21:0,21,231	0/0:4,0:4:12:0,12,131	0/0:15,0:15:39:0,39,406	0/0:4,0:4:12:0,12,124	0/0:11,0:11:30:0,30,327	0/0:4,0:4:12:0,12,120	0/0:23,0:23:69:0,69,701	0/0:12,0:12:36:0,36,355	0/0:11,0:11:30:0,30,311	0/0:2,0:2:6:0,6,63	0/0:5,0:5:15:0,15,167	0/0:12,0:12:36:0,36,367	0/0:8,0:8:24:0,24,243	1/1:0,20:20:60:607,60,0	1/1:0,16:16:48:517,48,0	0/0:18,0:18:54:0,54,551	0/0:11,0:11:33:0,33,336	0/1:1,3:4:24:88,0,24	0/0:1,0:1:3:0,3,34	0/0:6,0:6:18:0,18,182	./.:.:.:.:.	0/0:4,0:4:12:0,12,118	0/0:5,0:5:15:0,15,155	0/0:5,0:5:15:0,15,151	0/0:3,0:3:9:0,9,91	0/0:3,0:3:9:0,9,92	0/0:1,0:1:3:0,3,30	0/0:4,0:4:12:0,12,120	./.:.:.:.:.	0/0:2,0:2:6:0,6,61	0/0:2,0:2:6:0,6,59	0/0:3,0:3:9:0,9,96	0/0:6,0:6:18:0,18,187	0/0:2,0:2:6:0,6,63	0/0:2,0:2:6:0,6,61	0/0:3,0:3:6:0,6,75	0/0:10,0:10:30:0,30,316	0/0:5,0:5:15:0,15,154	0/0:3,0:3:9:0,9,96	./.:.:.:.:.	0/0:2,0:2:6:0,6,61	0/0:1,0:1:3:0,3,32	0/0:5,0:5:15:0,15,146	0/1:2,3:5:47:78,0,47	1/1:0,2:2:6:65,6,0	0/0:1,0:1:3:0,3,29	0/0:1,0:1:3:0,3,29	./.:.:.:.:.	./.:.:.:.:.	0/0:5,0:5:15:0,15,152	./.:.:.:.:.	0/0:3,0:3:9:0,9,92	0/0:1,0:1:3:0,3,30	0/0:5,0:5:15:0,15,157	./.:.:.:.:.	0/0:5,0:5:15:0,15,161	0/0:9,0:9:27:0,27,268	0/0:3,0:3:9:0,9,95	0/0:2,0:2:6:0,6,64	0/0:5,0:5:15:0,15,159	0/0:2,0:2:6:0,6,63	./.:.:.:.:.	0/0:4,0:4:12:0,12,133	0/0:4,0:4:12:0,12,124	0/0:7,0:7:21:0,21,215	0/0:2,0:2:6:0,6,65	0/0:5,0:5:15:0,15,165	0/0:1,0:1:3:0,3,32	0/0:1,0:1:3:0,3,32	0/0:1,0:1:3:0,3,31	0/0:3,0:3:9:0,9,97	0/0:2,0:2:6:0,6,64	0/0:2,0:2:6:0,6,59	0/0:4,0:4:12:0,12,125	0/0:4,0:4:12:0,12,124	0/0:5,0:5:15:0,15,156	0/0:6,0:6:18:0,18,191	0/0:8,0:8:24:0,24,246	0/0:2,0:2:6:0,6,57	0/0:4,0:4:12:0,12,124	0/0:7,0:7:21:0,21,212	0/0:2,0:2:6:0,6,59	0/0:6,0:6:18:0,18,183	0/0:9,0:9:24:0,24,263	0/0:5,0:5:15:0,15,154	0/0:3,0:3:9:0,9,97	0/0:2,0:2:6:0,6,60	0/0:3,0:3:9:0,9,97	0/0:4,0:4:12:0,12,126	0/0:6,0:6:15:0,15,167	0/0:2,0:2:6:0,6,61	0/1:2,4:6:44:104,0,44	0/0:5,0:5:12:0,12,141	0/0:3,0:3:9:0,9,90	1/1:0,4:4:12:123,12,0	0/0:2,0:2:6:0,6,64	0/0:5,0:5:15:0,15,155	1/1:0,5:5:15:157,15,0	0/0:8,0:8:24:0,24,247	./.:.:.:.:.	0/0:4,0:4:6:0,6,89	0/0:1,0:1:3:0,3,31	0/0:4,0:4:9:0,9,106	0/0:4,0:4:6:0,6,89	0/0:4,0:4:6:0,6,75	0/0:4,0:4:9:0,9,105	0/0:21,0:21:63:0,63,693
chr2	23583592	.	C	T	578.86	.	AC=14;AF=0.053;AN=262;BaseQRankSum=3.206;DP=1017;Dels=0.00;FS=2.494;HaplotypeScore=0.2205;InbreedingCoeff=0.4452;MLEAC=10;MLEAF=0.038;MQ=59.28;MQ0=0;MQRankSum=0.145;QD=22.26;ReadPosRankSum=-0.518	GT:AD:DP:GQ:PL	0/0:74,0:74:99:0,222,2264	0/0:22,0:22:66:0,66,652	0/0:19,0:19:54:0,54,557	0/0:42,0:42:99:0,126,1203	0/0:19,0:19:57:0,57,553	0/0:9,0:9:27:0,27,264	0/0:13,0:13:39:0,39,378	0/0:3,0:3:9:0,9,95	0/0:5,0:5:15:0,15,159	0/0:18,0:18:51:0,51,507	0/0:1,0:1:3:0,3,31	0/0:13,0:13:39:0,39,385	0/0:18,0:18:54:0,54,539	0/0:1,0:1:3:0,3,33	0/0:23,1:24:41:0,41,664	0/0:14,0:14:42:0,42,418	0/0:22,0:22:60:0,60,633	0/0:3,0:3:9:0,9,91	0/0:15,0:15:45:0,45,444	0/0:4,0:4:12:0,12,122	0/0:4,0:4:12:0,12,120	0/0:16,0:16:42:0,42,450	0/0:18,0:18:51:0,51,513	0/0:19,0:19:51:0,51,499	1/1:0,1:1:3:32,3,0	0/0:18,0:18:54:0,54,541	0/0:10,0:10:27:0,27,269	0/0:5,0:5:15:0,15,153	0/0:1,0:1:3:0,3,31	0/0:17,0:17:39:0,39,445	0/0:4,0:4:12:0,12,122	0/0:3,0:3:6:0,6,63	0/0:21,0:21:54:0,54,544	0/0:4,0:4:12:0,12,125	0/0:19,0:19:54:0,54,548	0/0:1,0:1:3:0,3,30	0/0:23,0:23:66:0,66,681	0/0:17,0:17:48:0,48,503	0/0:11,0:11:30:0,30,315	0/0:2,0:2:6:0,6,61	0/0:3,0:3:9:0,9,95	0/0:8,0:8:24:0,24,245	0/0:17,0:17:45:0,45,476	0/0:26,0:26:66:0,66,710	0/0:10,0:10:30:0,30,281	0/0:11,0:11:27:0,27,284	0/0:17,0:17:45:0,45,472	0/0:2,0:2:6:0,6,63	0/0:2,0:2:6:0,6,59	0/0:3,0:3:9:0,9,93	0/0:1,0:1:3:0,3,29	./.:.:.:.:.	0/0:4,0:4:12:0,12,117	0/0:5,0:5:15:0,15,153	0/0:8,0:8:24:0,24,237	0/0:5,0:5:15:0,15,151	0/0:2,0:2:6:0,6,57	0/0:8,0:8:24:0,24,231	0/0:3,0:3:9:0,9,86	0/0:8,0:8:21:0,21,217	0/0:4,0:4:12:0,12,117	0/0:2,0:2:6:0,6,58	0/0:9,0:9:27:0,27,259	1/1:0,7:7:21:220,21,0	0/0:6,0:6:18:0,18,180	0/0:6,0:6:18:0,18,180	0/0:3,0:3:6:0,6,74	0/0:5,0:5:15:0,15,157	0/0:4,0:4:12:0,12,116	0/0:1,0:1:3:0,3,31	0/0:1,0:1:3:0,3,29	0/0:5,0:5:15:0,15,151	0/0:4,0:4:12:0,12,117	0/0:4,0:4:12:0,12,122	0/0:4,0:4:12:0,12,117	0/0:4,0:4:12:0,12,124	./.:.:.:.:.	0/0:1,0:1:3:0,3,30	./.:.:.:.:.	0/0:2,0:2:6:0,6,62	0/0:2,0:2:6:0,6,59	0/0:4,0:4:12:0,12,120	0/0:1,0:1:3:0,3,33	0/0:6,0:6:18:0,18,178	0/0:3,0:3:9:0,9,93	1/1:0,2:2:6:64,6,0	0/0:5,0:5:12:0,12,134	0/0:8,0:8:24:0,24,250	0/0:8,0:8:18:0,18,194	0/0:2,0:2:6:0,6,65	0/0:2,0:2:6:0,6,57	0/0:3,0:3:9:0,9,87	0/0:3,0:3:6:0,6,75	./.:.:.:.:.	0/0:3,0:3:9:0,9,86	0/0:3,0:3:9:0,9,89	1/1:0,6:6:18:186,18,0	1/1:0,4:4:9:86,9,0	1/1:0,2:2:6:61,6,0	1/1:0,4:4:12:122,12,0	0/0:7,0:7:21:0,21,220	0/0:2,0:2:6:0,6,59	0/0:1,0:1:3:0,3,29	0/0:3,0:3:9:0,9,92	0/0:7,0:7:21:0,21,211	0/0:9,0:9:21:0,21,236	0/0:4,0:4:12:0,12,130	0/0:7,0:7:21:0,21,204	0/0:2,0:2:6:0,6,60	0/0:7,0:7:21:0,21,210	0/0:3,0:3:9:0,9,95	0/0:2,0:2:6:0,6,63	0/0:7,0:7:21:0,21,205	0/0:8,0:8:24:0,24,237	0/0:10,0:10:30:0,30,299	0/0:5,0:5:15:0,15,150	0/0:2,0:2:6:0,6,57	0/0:4,0:4:12:0,12,118	0/0:3,0:3:6:0,6,71	0/0:4,0:4:12:0,12,123	0/0:6,0:6:18:0,18,177	0/0:8,0:8:24:0,24,241	0/0:1,0:1:3:0,3,30	0/0:4,0:4:9:0,9,109	0/0:8,0:8:24:0,24,237	0/0:4,0:4:12:0,12,117	0/0:4,0:4:9:0,9,105	0/0:8,0:8:24:0,24,233	0/0:5,0:5:15:0,15,148	./.:.:.:.:.	./.:.:.:.:.	0/0:2,0:2:3:0,3,45	0/0:2,0:2:3:0,3,44	0/0:3,0:3:6:0,6,59	0/0:2,0:2:3:0,3,45	0/0:3,0:3:6:0,6,60	0/0:21,0:21:63:0,63,670
chr2	23586375	.	A	T	19990.7	.	AC=209;AF=0.804;AN=260;BaseQRankSum=-5.463;DP=899;Dels=0.00;FS=1.591;HaplotypeScore=0.0269;InbreedingCoeff=0.6680;MLEAC=212;MLEAF=0.815;MQ=59.77;MQ0=1;MQRankSum=0.438;QD=28.72;ReadPosRankSum=0.090	GT:AD:DP:GQ:PL	1/1:0,56:56:99:1729,168,0	1/1:0,15:15:45:455,45,0	0/0:15,0:15:39:0,39,436	1/1:0,30:30:87:888,87,0	1/1:0,17:17:48:505,48,0	1/1:0,9:9:27:268,27,0	1/1:0,17:17:45:491,45,0	1/1:0,5:5:15:152,15,0	1/1:0,5:5:15:152,15,0	1/1:0,13:13:39:388,39,0	1/1:0,2:2:6:64,6,0	0/0:13,0:13:36:0,36,386	1/1:0,15:15:45:462,45,0	./.:.:.:.:.	1/1:0,15:15:45:449,45,0	1/1:0,17:17:48:499,48,0	1/1:0,12:12:36:361,36,0	1/1:0,2:2:6:53,6,0	1/1:0,2:2:6:57,6,0	1/1:0,4:4:9:104,9,0	0/0:3,0:3:9:0,9,97	1/1:0,13:13:36:368,36,0	1/1:0,15:15:45:466,45,0	0/0:19,0:19:57:0,57,598	1/1:0,3:3:9:97,9,0	1/1:0,27:27:72:771,72,0	1/1:0,13:13:39:372,39,0	1/1:0,5:5:15:162,15,0	1/1:0,3:3:9:94,9,0	1/1:0,15:15:42:429,42,0	1/1:0,1:1:3:34,3,0	1/1:0,1:1:3:31,3,0	1/1:0,13:13:39:380,39,0	./.:.:.:.:.	1/1:0,11:11:33:331,33,0	1/1:0,3:3:9:93,9,0	1/1:0,14:14:42:440,42,0	1/1:0,9:9:27:276,27,0	1/1:0,14:14:42:428,42,0	1/1:0,3:3:9:96,9,0	1/1:0,5:5:15:158,15,0	1/1:0,16:16:45:468,45,0	0/0:11,0:11:33:0,33,347	0/0:11,0:11:33:0,33,330	0/0:18,0:18:45:0,45,512	1/1:0,14:14:42:426,42,0	0/0:10,0:10:30:0,30,311	0/1:1,5:6:14:136,0,14	./.:.:.:.:.	1/1:0,1:1:3:31,3,0	./.:.:.:.:.	1/1:0,4:4:12:128,12,0	1/1:0,6:6:18:181,18,0	1/1:0,2:2:6:60,6,0	0/0:3,0:3:9:0,9,93	1/1:0,2:2:6:61,6,0	0/0:2,0:2:6:0,6,65	0/0:3,0:3:9:0,9,94	1/1:0,4:4:9:110,9,0	0/0:2,0:2:6:0,6,61	1/1:0,2:2:6:61,6,0	1/1:0,7:7:21:215,21,0	1/1:0,6:6:18:174,18,0	1/1:0,4:4:12:120,12,0	1/1:0,4:4:12:122,12,0	1/1:0,6:6:18:184,18,0	1/1:0,1:1:3:30,3,0	1/1:0,4:4:12:119,12,0	1/1:0,5:5:15:145,15,0	1/1:0,2:2:6:60,6,0	1/1:0,2:2:6:58,6,0	0/0:3,0:3:6:0,6,75	1/1:0,3:3:9:94,9,0	0/1:3,2:5:44:44,0,78	0/0:6,0:6:18:0,18,182	0/0:4,0:4:12:0,12,123	1/1:0,2:2:6:59,6,0	0/1:3,1:4:20:20,0,83	0/0:2,0:2:6:0,6,59	0/0:6,0:6:15:0,15,169	1/1:0,4:4:12:118,12,0	1/1:0,1:1:3:34,3,0	1/1:0,5:5:15:159,15,0	1/1:0,4:4:12:121,12,0	1/1:0,5:5:15:145,15,0	1/1:0,3:3:9:93,9,0	1/1:0,3:3:9:94,9,0	1/1:0,3:3:9:95,9,0	1/1:0,4:4:12:122,12,0	1/1:0,4:4:12:125,12,0	1/1:0,2:2:6:61,6,0	1/1:0,1:1:3:29,3,0	1/1:0,4:4:12:119,12,0	1/1:0,2:2:6:61,6,0	1/1:0,6:6:18:184,18,0	1/1:0,3:3:9:88,9,0	1/1:0,3:3:9:96,9,0	1/1:0,2:2:6:60,6,0	1/1:0,2:2:6:63,6,0	1/1:0,3:3:9:95,9,0	1/1:0,5:5:15:153,15,0	1/1:0,4:4:12:124,12,0	1/1:0,3:3:9:89,9,0	1/1:0,1:1:3:30,3,0	./.:.:.:.:.	1/1:0,3:3:6:75,6,0	./.:.:.:.:.	1/1:0,8:8:24:245,24,0	1/1:0,3:3:9:83,9,0	1/1:0,1:1:3:29,3,0	1/1:0,2:2:6:66,6,0	1/1:0,3:3:9:84,9,0	1/1:0,7:7:21:216,21,0	1/1:0,4:4:12:124,12,0	1/1:0,4:4:12:126,12,0	1/1:0,3:3:9:95,9,0	1/1:0,3:3:9:89,9,0	1/1:0,4:4:12:118,12,0	0/0:1,0:1:3:0,3,26	1/1:0,4:4:12:122,12,0	1/1:0,9:9:21:248,21,0	0/0:5,0:5:15:0,15,157	1/1:0,6:6:18:178,18,0	1/1:0,2:2:6:61,6,0	0/0:10,0:10:30:0,30,311	1/1:0,4:4:12:115,12,0	1/1:0,4:4:12:119,12,0	0/0:2,0:2:6:0,6,67	0/0:1,0:1:3:0,3,32	1/1:0,1:1:3:31,3,0	./.:.:.:.:.	0/0:10,0:10:27:0,27,289	1/1:0,6:6:9:120,9,0	1/1:0,13:13:27:334,27,0	1/1:0,2:2:3:45,3,0	1/1:0,7:7:15:182,15,0	0/0:42,0:42:99:0,126,1425
chr2	23593247	.	C	A	4934.9	.	AC=36;AF=0.136;AN=264;BaseQRankSum=-4.186;DP=1027;Dels=0.00;FS=0.945;HaplotypeScore=0.0816;InbreedingCoeff=0.6527;MLEAC=36;MLEAF=0.136;MQ=59.77;MQ0=0;MQRankSum=-1.160;QD=26.97;ReadPosRankSum=-1.218	GT:AD:DP:GQ:PL	0/0:57,0:57:99:0,171,1853	0/0:18,0:18:54:0,54,561	1/1:0,25:25:72:751,72,0	0/0:48,0:48:99:0,144,1510	0/0:17,0:17:45:0,45,474	0/0:12,0:12:36:0,36,386	0/0:23,0:23:60:0,60,682	0/0:4,0:4:12:0,12,126	0/0:4,0:4:12:0,12,120	0/0:22,0:22:60:0,60,664	0/0:2,0:2:6:0,6,65	1/1:0,19:19:54:562,54,0	0/0:12,0:12:36:0,36,390	./.:.:.:.:.	0/0:18,0:18:54:0,54,568	0/0:15,0:16:45:0,45,466	0/0:19,0:19:57:0,57,623	./.:.:.:.:.	0/0:10,0:10:30:0,30,310	0/0:3,0:3:9:0,9,99	0/0:3,0:3:9:0,9,97	0/0:10,0:10:27:0,27,292	0/0:18,0:18:51:0,51,539	1/1:0,18:18:54:539,54,0	0/0:3,0:3:9:0,9,97	0/0:22,0:22:66:0,66,708	0/0:18,0:18:39:0,39,475	0/0:5,0:5:15:0,15,170	0/0:2,0:2:6:0,6,68	0/0:16,0:16:48:0,48,503	0/0:3,0:3:9:0,9,99	0/0:2,0:2:6:0,6,69	0/0:9,0:9:24:0,24,272	0/0:2,0:2:6:0,6,68	0/0:14,0:14:42:0,42,454	0/0:5,0:5:15:0,15,158	0/0:31,0:31:87:0,87,947	0/0:6,0:6:15:0,15,171	0/0:18,0:18:54:0,54,565	0/0:3,0:3:9:0,9,97	0/0:1,0:1:3:0,3,35	0/0:15,0:15:45:0,45,470	0/0:21,0:21:54:0,54,613	1/1:0,24:24:66:712,66,0	1/1:0,17:17:51:520,51,0	0/0:16,0:16:42:0,42,465	1/1:0,11:11:30:325,30,0	0/1:1,5:6:16:143,0,16	0/0:2,0:2:6:0,6,61	0/0:3,0:3:9:0,9,92	0/0:1,0:1:3:0,3,33	0/0:1,0:1:3:0,3,32	0/0:4,0:4:12:0,12,132	0/0:2,0:2:6:0,6,65	1/1:0,6:6:18:186,18,0	0/0:6,0:6:18:0,18,195	1/1:0,5:5:15:154,15,0	1/1:0,5:5:15:150,15,0	0/0:3,0:3:9:0,9,94	1/1:0,7:7:21:217,21,0	0/0:4,0:4:12:0,12,120	0/0:5,0:5:15:0,15,153	0/0:7,0:7:21:0,21,224	0/0:5,0:5:15:0,15,163	0/0:5,0:5:15:0,15,149	0/0:5,0:5:15:0,15,161	0/0:3,0:3:9:0,9,94	0/0:5,0:5:15:0,15,157	0/0:8,0:8:24:0,24,245	./.:.:.:.:.	0/0:2,0:2:6:0,6,65	0/0:7,0:7:21:0,21,227	0/0:6,0:6:18:0,18,188	0/1:4,2:6:43:43,0,112	1/1:0,1:1:3:31,3,0	1/1:0,5:5:15:156,15,0	./.:.:.:.:.	0/0:1,0:1:3:0,3,32	0/0:1,0:1:3:0,3,30	0/0:2,0:2:6:0,6,68	0/0:3,0:3:9:0,9,94	0/0:2,0:2:6:0,6,62	0/0:2,0:2:6:0,6,65	0/0:3,0:3:9:0,9,98	0/0:5,0:5:15:0,15,161	0/0:3,0:3:9:0,9,97	0/0:6,0:6:18:0,18,188	0/0:1,0:1:3:0,3,33	0/0:9,0:9:27:0,27,288	0/0:8,0:8:24:0,24,257	0/0:3,0:3:9:0,9,93	0/0:3,0:3:9:0,9,93	0/0:4,0:4:12:0,12,118	0/0:2,0:2:6:0,6,63	0/0:6,0:6:18:0,18,186	0/0:3,0:3:9:0,9,93	0/0:3,0:3:9:0,9,99	0/0:1,0:1:3:0,3,31	0/0:3,0:3:9:0,9,95	0/0:4,0:4:12:0,12,126	0/0:6,0:6:18:0,18,195	0/0:5,0:5:15:0,15,159	0/0:3,0:3:9:0,9,93	./.:.:.:.:.	0/0:4,0:4:12:0,12,128	0/0:1,0:1:3:0,3,32	0/0:4,0:4:12:0,12,130	0/0:5,0:5:15:0,15,155	0/0:5,0:5:15:0,15,157	0/0:4,0:4:9:0,9,109	0/0:3,0:3:9:0,9,92	0/0:5,0:5:15:0,15,162	0/0:7,0:7:21:0,21,223	0/0:7,0:7:21:0,21,216	0/0:4,0:4:9:0,9,107	0/0:3,0:3:9:0,9,95	0/0:5,0:5:15:0,15,159	0/0:5,0:5:15:0,15,154	1/1:0,2:2:6:62,6,0	0/0:3,0:3:9:0,9,102	0/0:2,0:2:6:0,6,63	1/1:0,3:3:9:94,9,0	0/0:7,1:8:21:0,21,220	0/0:1,0:1:3:0,3,33	1/1:0,11:11:33:334,33,0	0/0:7,0:7:21:0,21,220	0/0:3,0:3:9:0,9,99	1/1:0,8:8:24:250,24,0	1/1:0,4:4:12:122,12,0	0/0:2,0:2:3:0,3,45	0/0:4,0:4:9:0,9,108	0/0:4,0:4:6:0,6,89	0/0:6,0:6:9:0,9,134	0/0:5,0:5:12:0,12,121	0/0:1,1:2:3:0,3,32	0/0:5,0:5:12:0,12,133	0/0:26,0:26:78:0,78,856
chr2	23596973	.	C	T	797.55	.	AC=13;AF=0.051;AN=254;BaseQRankSum=0.078;DP=897;Dels=0.00;FS=0.664;HaplotypeScore=0.0514;InbreedingCoeff=0.3875;MLEAC=10;MLEAF=0.039;MQ=59.82;MQ0=0;MQRankSum=-0.166;QD=19.94;ReadPosRankSum=0.650	GT:AD:DP:GQ:PL	0/0:57,0:57:99:0,171,1766	0/0:15,0:15:45:0,45,457	0/0:18,0:18:51:0,51,546	0/0:32,0:32:96:0,96,979	0/0:12,0:12:33:0,33,352	0/0:12,0:12:30:0,30,329	0/0:14,0:14:42:0,42,408	0/0:1,0:1:3:0,3,32	0/0:5,0:5:15:0,15,157	0/0:16,0:16:48:0,48,491	0/0:1,0:1:3:0,3,32	0/0:12,0:12:36:0,36,360	0/0:6,0:6:18:0,18,180	0/0:4,0:4:12:0,12,129	0/0:22,0:22:63:0,63,666	0/0:19,0:19:57:0,57,574	0/0:12,0:12:36:0,36,357	0/0:3,0:3:6:0,6,76	0/0:12,0:12:30:0,30,320	0/0:9,0:9:27:0,27,265	0/0:2,0:2:6:0,6,66	0/0:14,0:14:39:0,39,408	0/0:15,0:15:45:0,45,459	0/0:18,0:18:48:0,48,525	0/0:2,0:2:6:0,6,65	0/0:25,0:25:75:0,75,773	1/1:0,11:11:30:307,30,0	./.:.:.:.:.	0/0:2,0:2:6:0,6,63	0/0:18,0:18:45:0,45,481	0/0:7,0:7:21:0,21,222	0/0:4,0:4:12:0,12,124	0/0:16,0:16:48:0,48,470	0/0:1,0:1:3:0,3,30	0/0:15,0:15:45:0,45,453	0/0:3,0:3:9:0,9,96	0/0:26,0:26:69:0,69,740	0/0:7,0:7:21:0,21,202	0/0:9,0:9:27:0,27,278	0/0:2,0:2:6:0,6,65	0/0:5,0:5:15:0,15,161	0/0:8,0:8:24:0,24,238	1/1:0,11:11:30:325,30,0	0/0:17,0:17:48:0,48,506	0/0:17,0:17:48:0,48,507	0/0:21,0:21:63:0,63,643	0/0:13,0:13:39:0,39,397	0/0:2,0:2:6:0,6,65	0/0:1,0:1:3:0,3,31	0/0:5,0:5:15:0,15,150	0/0:4,0:4:12:0,12,118	0/0:5,0:5:15:0,15,150	0/0:6,0:6:18:0,18,180	0/0:5,0:5:15:0,15,158	0/0:3,0:3:9:0,9,89	0/0:1,0:1:3:0,3,32	0/0:5,0:5:15:0,15,148	0/0:5,0:5:12:0,12,141	0/0:1,0:1:3:0,3,30	0/0:5,0:5:15:0,15,151	0/0:3,0:3:9:0,9,92	0/0:2,0:2:6:0,6,62	0/0:4,0:4:12:0,12,122	0/0:7,0:7:15:0,15,182	0/0:4,0:4:12:0,12,124	0/0:2,0:2:6:0,6,63	0/0:4,0:4:12:0,12,123	./.:.:.:.:.	0/0:7,0:7:21:0,21,202	0/0:1,0:1:3:0,3,28	0/0:2,0:2:3:0,3,45	0/0:1,0:1:3:0,3,30	0/0:6,0:6:15:0,15,166	0/0:3,0:3:9:0,9,96	0/0:2,0:2:6:0,6,63	0/0:5,0:5:15:0,15,154	0/0:3,0:3:9:0,9,92	0/0:1,0:1:3:0,3,32	0/0:1,0:1:3:0,3,30	0/0:3,0:3:9:0,9,97	0/0:4,0:4:9:0,9,105	0/0:3,0:3:9:0,9,94	0/0:5,0:5:15:0,15,157	0/0:3,0:3:9:0,9,90	0/0:2,0:2:6:0,6,57	0/0:3,0:3:9:0,9,89	0/0:3,0:3:9:0,9,89	1/1:0,5:5:15:156,15,0	0/0:6,0:6:15:0,15,172	0/0:5,0:5:15:0,15,159	0/0:3,0:3:9:0,9,96	1/1:0,1:1:3:32,3,0	./.:.:.:.:.	0/0:1,0:1:3:0,3,32	0/0:3,0:3:9:0,9,93	0/1:6,1:7:8:8,0,157	0/0:9,0:9:21:0,21,216	0/0:4,0:4:12:0,12,122	0/0:4,0:4:12:0,12,126	0/0:2,0:2:6:0,6,59	1/1:0,1:1:3:32,3,0	./.:.:.:.:.	0/0:6,0:6:18:0,18,179	./.:.:.:.:.	0/0:3,0:3:9:0,9,96	0/0:4,0:4:12:0,12,120	0/0:7,0:7:21:0,21,224	0/0:8,0:8:21:0,21,227	0/0:4,0:4:12:0,12,116	0/0:4,0:4:12:0,12,119	0/0:3,0:3:9:0,9,92	0/0:4,0:4:12:0,12,118	0/0:6,0:6:15:0,15,168	0/0:10,0:10:30:0,30,301	0/0:3,0:3:9:0,9,89	0/0:2,0:2:6:0,6,59	0/0:3,0:3:9:0,9,93	0/0:5,0:5:15:0,15,150	0/0:4,0:4:12:0,12,119	0/0:4,0:4:12:0,12,121	0/0:4,0:4:12:0,12,125	0/0:2,0:2:6:0,6,64	0/0:5,0:5:15:0,15,152	0/0:2,0:2:6:0,6,59	./.:.:.:.:.	1/1:0,4:4:12:123,12,0	0/0:4,0:4:12:0,12,121	0/0:1,0:1:3:0,3,30	./.:.:.:.:.	./.:.:.:.:.	0/0:2,0:2:3:0,3,45	./.:.:.:.:.	0/0:5,0:5:12:0,12,136	0/0:1,0:1:3:0,3,31	./.:.:.:.:.	0/0:6,0:6:9:0,9,134	0/0:27,0:27:81:0,81,852
chr2	23597420	.	C	T	2822.39	.	AC=25;AF=0.093;AN=270;BaseQRankSum=4.364;DP=1086;Dels=0.00;FS=8.920;HaplotypeScore=0.0876;InbreedingCoeff=0.5686;MLEAC=22;MLEAF=0.081;MQ=59.81;MQ0=0;MQRankSum=0.512;QD=26.63;ReadPosRankSum=-1.164	GT:AD:DP:GQ:PL	0/0:71,0:71:99:0,213,2197	0/0:30,0:30:87:0,87,895	0/0:14,0:14:42:0,42,418	0/0:37,0:37:99:0,111,1081	0/0:27,0:27:81:0,81,781	0/0:13,0:13:36:0,36,372	0/0:19,0:19:54:0,54,553	0/0:4,0:4:12:0,12,124	0/0:2,0:2:6:0,6,64	0/0:19,0:19:57:0,57,563	0/0:3,0:3:9:0,9,92	1/1:0,8:8:24:252,24,0	0/0:18,0:18:54:0,54,533	0/0:3,0:3:9:0,9,94	0/0:28,0:28:84:0,84,829	0/0:19,0:19:54:0,54,553	0/0:25,0:25:69:0,69,712	0/0:2,0:2:6:0,6,65	0/0:5,0:5:15:0,15,143	0/0:3,0:3:9:0,9,81	0/0:1,0:1:3:0,3,32	0/0:9,0:9:27:0,27,265	0/0:23,0:23:63:0,63,661	1/1:0,26:26:78:795,78,0	0/0:3,0:3:9:0,9,89	0/0:20,0:20:57:0,57,591	0/0:24,0:24:72:0,72,711	0/0:3,0:3:9:0,9,88	0/0:3,0:3:9:0,9,96	0/0:15,0:15:42:0,42,426	0/0:1,0:1:3:0,3,28	0/0:2,0:2:6:0,6,59	0/0:8,0:8:24:0,24,242	0/0:2,0:2:6:0,6,67	0/0:17,0:17:51:0,51,507	0/0:5,0:5:15:0,15,159	0/0:19,0:19:51:0,51,547	0/0:8,0:8:24:0,24,235	0/0:11,0:11:33:0,33,310	0/0:4,0:4:12:0,12,123	0/0:3,0:3:9:0,9,89	0/0:12,0:12:36:0,36,355	0/0:11,0:11:33:0,33,325	1/1:0,15:15:45:468,45,0	1/1:0,23:23:66:698,66,0	0/0:30,0:30:84:0,84,861	0/0:15,0:15:42:0,42,436	1/1:0,4:4:12:131,12,0	0/0:2,0:2:6:0,6,64	0/0:11,0:11:33:0,33,334	./.:.:.:.:.	0/0:4,0:4:12:0,12,119	0/0:8,0:8:24:0,24,238	0/0:3,0:3:9:0,9,89	0/0:8,0:8:24:0,24,239	0/0:3,0:3:9:0,9,91	0/0:4,0:4:12:0,12,121	0/0:3,0:3:9:0,9,92	0/0:4,0:4:12:0,12,111	0/0:4,0:4:12:0,12,120	0/0:8,0:8:24:0,24,236	0/0:1,0:1:3:0,3,28	0/0:10,0:10:30:0,30,292	0/0:7,0:7:18:0,18,194	0/0:7,0:7:21:0,21,207	0/0:5,0:5:15:0,15,152	0/0:6,0:6:18:0,18,178	0/0:5,0:5:15:0,15,149	0/0:8,0:8:24:0,24,239	0/0:1,0:1:3:0,3,30	0/0:2,0:2:6:0,6,59	0/0:3,0:3:9:0,9,89	0/0:1,0:1:3:0,3,30	0/1:4,1:5:17:17,0,100	1/1:0,7:7:21:222,21,0	0/0:4,0:4:9:0,9,105	0/0:8,0:8:24:0,24,237	0/0:3,0:3:9:0,9,86	1/1:0,1:1:3:30,3,0	0/0:12,0:12:33:0,33,330	0/0:1,0:1:3:0,3,29	0/0:4,0:4:12:0,12,118	0/0:1,0:1:3:0,3,30	0/0:7,0:7:15:0,15,172	0/0:3,0:3:9:0,9,80	0/0:2,0:2:6:0,6,63	0/0:5,0:5:15:0,15,147	0/0:5,0:5:15:0,15,155	0/0:9,0:9:24:0,24,252	0/0:1,0:1:3:0,3,30	0/0:3,0:3:9:0,9,89	0/0:3,0:3:9:0,9,85	0/0:3,0:3:9:0,9,92	0/0:3,0:3:9:0,9,91	0/0:2,0:2:6:0,6,55	./.:.:.:.:.	0/0:3,0:3:9:0,9,87	0/0:2,0:2:6:0,6,60	0/0:2,0:2:6:0,6,61	0/0:2,0:2:6:0,6,61	0/0:7,0:7:21:0,21,220	0/0:2,0:2:6:0,6,61	0/0:6,0:6:18:0,18,178	0/0:3,0:3:9:0,9,87	0/0:4,0:4:12:0,12,122	0/0:7,0:7:21:0,21,208	0/0:4,0:4:12:0,12,122	0/0:4,0:4:12:0,12,116	0/0:3,0:3:9:0,9,96	0/0:2,0:2:6:0,6,59	0/0:7,0:7:21:0,21,210	0/0:3,0:3:9:0,9,96	0/0:7,0:7:21:0,21,207	0/0:9,0:9:24:0,24,241	0/0:5,0:5:15:0,15,138	0/0:13,0:13:39:0,39,387	0/0:5,0:5:15:0,15,141	0/0:5,0:5:15:0,15,145	1/1:0,4:4:12:126,12,0	0/0:6,0:6:18:0,18,172	0/0:8,0:8:24:0,24,239	1/1:0,1:1:3:30,3,0	0/0:11,0:11:33:0,33,333	0/0:6,0:6:15:0,15,167	1/1:0,3:3:9:92,9,0	0/0:5,0:5:15:0,15,146	0/0:1,0:1:3:0,3,28	1/1:0,3:3:9:93,9,0	1/1:0,6:6:18:184,18,0	0/0:1,0:1:3:0,3,31	0/0:2,0:2:3:0,3,45	0/0:2,0:2:3:0,3,45	0/0:6,0:6:9:0,9,119	0/0:1,0:1:3:0,3,29	0/0:4,0:4:6:0,6,89	0/0:1,0:1:3:0,3,30	0/0:33,0:33:99:0,99,1058
chr2	23613744	.	T	C	4781.96	.	AC=38;AF=0.146;AN=260;BaseQRankSum=2.840;DP=1024;Dels=0.00;FS=12.505;HaplotypeScore=0.1197;InbreedingCoeff=0.5648;MLEAC=35;MLEAF=0.135;MQ=59.56;MQ0=1;MQRankSum=0.745;QD=26.13;ReadPosRankSum=-1.350	GT:AD:DP:GQ:PL	1/1:0,60:60:99:1934,180,0	0/0:30,0:30:90:0,90,927	0/0:9,0:9:27:0,27,277	0/0:32,0:32:96:0,96,958	0/0:17,0:17:51:0,51,507	0/0:17,0:17:48:0,48,512	0/0:20,0:20:60:0,60,613	0/0:6,0:6:18:0,18,195	0/0:1,0:1:3:0,3,33	0/0:18,0:18:54:0,54,569	0/0:7,0:7:21:0,21,221	0/0:20,0:20:57:0,57,599	1/1:0,8:8:24:257,24,0	0/0:2,0:2:6:0,6,63	0/0:14,0:14:42:0,42,428	0/0:22,0:22:63:0,63,658	0/0:23,0:23:69:0,69,689	0/1:4,1:5:18:18,0,109	0/0:11,0:11:30:0,30,332	0/0:13,0:13:39:0,39,398	0/0:9,0:9:27:0,27,289	0/0:18,0:18:54:0,54,561	0/0:14,0:14:42:0,42,430	0/0:18,0:18:54:0,54,567	0/0:1,0:1:3:0,3,29	0/0:21,0:21:63:0,63,647	0/0:16,0:16:48:0,48,503	1/1:0,4:4:12:133,12,0	1/1:0,3:3:9:96,9,0	1/1:0,20:20:60:612,60,0	0/0:9,0:9:27:0,27,289	0/1:1,4:5:17:119,0,17	1/1:0,19:19:54:583,54,0	0/0:2,0:2:6:0,6,66	0/0:9,0:9:27:0,27,275	1/1:0,4:4:12:126,12,0	0/0:13,0:13:33:0,33,360	0/1:6,5:11:99:124,0,151	0/0:16,0:16:48:0,48,489	1/1:0,2:2:6:67,6,0	1/1:0,1:1:3:32,3,0	0/0:7,0:7:21:0,21,218	0/0:18,0:18:54:0,54,554	0/0:17,0:17:51:0,51,520	0/0:16,0:16:42:0,42,463	0/0:17,0:17:45:0,45,501	0/0:14,0:14:42:0,42,417	0/0:12,0:12:36:0,36,396	0/0:6,0:6:15:0,15,170	0/0:4,0:4:12:0,12,122	0/0:1,0:1:3:0,3,29	1/1:0,4:4:12:128,12,0	0/0:3,0:3:9:0,9,92	0/0:3,0:3:9:0,9,87	0/0:5,0:5:15:0,15,161	0/0:7,0:7:21:0,21,207	0/0:3,0:3:9:0,9,96	0/0:5,0:5:15:0,15,158	0/0:2,0:2:6:0,6,63	0/0:8,0:8:24:0,24,253	0/0:2,0:2:6:0,6,61	0/0:6,0:6:18:0,18,183	0/0:6,0:6:18:0,18,181	1/1:0,3:3:9:96,9,0	0/0:3,0:3:9:0,9,88	0/0:7,0:7:21:0,21,221	0/0:7,0:7:18:0,18,196	0/0:8,0:8:24:0,24,254	0/0:6,0:6:18:0,18,184	0/0:2,0:2:6:0,6,63	0/0:2,0:2:6:0,6,67	0/0:2,0:2:6:0,6,60	0/0:3,0:3:9:0,9,95	0/0:5,0:5:15:0,15,149	0/0:7,0:7:21:0,21,208	0/0:4,0:4:12:0,12,120	0/0:7,0:7:21:0,21,217	0/0:2,0:2:6:0,6,63	0/0:5,0:5:12:0,12,140	0/0:2,0:2:6:0,6,65	0/0:1,0:1:3:0,3,29	./.:.:.:.:.	0/0:7,0:7:21:0,21,223	0/0:8,0:8:24:0,24,249	0/0:4,0:4:12:0,12,118	0/0:2,0:2:6:0,6,55	0/0:7,0:7:21:0,21,216	1/1:0,8:9:24:246,24,0	./.:.:.:.:.	1/1:0,6:6:18:186,18,0	./.:.:.:.:.	1/1:0,1:1:3:32,3,0	0/0:1,0:1:3:0,3,30	1/1:0,1:1:3:32,3,0	0/0:2,0:2:6:0,6,59	0/1:2,3:5:50:81,0,50	0/0:6,0:6:18:0,18,195	0/0:3,0:3:9:0,9,89	0/0:3,0:3:9:0,9,86	0/0:4,0:4:12:0,12,115	0/0:7,0:7:21:0,21,220	0/0:2,0:2:6:0,6,63	0/0:4,0:4:12:0,12,122	./.:.:.:.:.	0/0:1,0:1:3:0,3,33	0/0:3,0:3:9:0,9,95	0/0:3,0:3:9:0,9,98	0/0:11,0:11:33:0,33,334	0/1:1,2:3:15:40,0,15	0/0:9,0:9:27:0,27,259	0/0:11,0:11:33:0,33,335	0/1:1,2:3:16:42,0,16	1/1:0,6:6:18:195,18,0	0/0:5,0:5:15:0,15,150	0/0:3,0:3:9:0,9,89	0/0:1,0:1:3:0,3,29	0/0:1,0:1:3:0,3,28	0/0:5,0:5:12:0,12,139	0/0:4,0:4:12:0,12,119	./.:.:.:.:.	0/0:3,0:3:9:0,9,85	0/0:4,0:4:12:0,12,118	0/0:7,0:7:15:0,15,180	0/0:4,0:4:12:0,12,118	0/0:7,0:7:18:0,18,193	0/0:8,0:8:24:0,24,254	0/0:10,0:10:30:0,30,302	0/0:5,0:5:15:0,15,151	0/0:1,0:1:3:0,3,30	0/0:4,0:4:6:0,6,89	./.:.:.:.:.	0/0:1,0:1:3:0,3,30	0/0:8,0:8:15:0,15,177	0/0:1,0:1:3:0,3,31	0/0:4,0:4:9:0,9,107	./.:.:.:.:.	0/0:14,0:14:42:0,42,463
chr2	23617512	.	A	G	6342.32	.	AC=64;AF=0.244;AN=262;BaseQRankSum=2.206;DP=900;Dels=0.00;FS=6.418;HaplotypeScore=0.1577;InbreedingCoeff=0.6844;MLEAC=61;MLEAF=0.233;MQ=58.54;MQ0=0;MQRankSum=0.881;QD=26.76;ReadPosRankSum=2.892	GT:AD:DP:GQ:PL	0/0:48,0:48:99:0,144,1549	0/0:18,0:18:54:0,54,541	0/0:20,0:21:54:0,54,584	1/1:0,34:34:99:1029,102,0	0/0:15,0:15:45:0,45,469	0/0:13,0:13:39:0,39,407	1/1:0,22:22:60:645,60,0	0/0:4,0:4:12:0,12,103	0/1:1,3:4:12:88,0,12	1/1:0,10:10:30:319,30,0	1/1:0,5:5:15:162,15,0	1/1:0,12:12:36:373,36,0	1/1:0,6:6:18:190,18,0	0/0:2,0:2:6:0,6,63	0/0:26,0:26:72:0,72,751	0/0:11,0:11:33:0,33,333	0/0:14,0:14:36:0,36,397	0/0:4,0:4:12:0,12,130	0/0:8,0:8:24:0,24,246	0/0:11,0:11:30:0,30,318	0/0:2,0:2:6:0,6,67	0/0:17,0:17:51:0,51,521	0/0:7,0:7:21:0,21,218	0/1:5,6:11:99:159,0,123	1/1:0,2:2:6:65,6,0	1/1:0,22:22:66:685,66,0	0/0:13,0:13:39:0,39,401	0/0:3,0:3:9:0,9,90	0/0:2,0:2:6:0,6,59	0/0:21,0:21:63:0,63,636	0/0:4,0:4:12:0,12,114	0/0:2,0:2:3:0,3,32	0/0:10,0:10:30:0,30,308	./.:.:.:.:.	0/0:12,0:12:36:0,36,366	0/0:5,0:5:15:0,15,152	0/0:26,0:26:78:0,78,807	0/0:5,0:5:15:0,15,161	0/0:13,0:13:39:0,39,379	0/1:1,2:3:22:54,0,22	0/0:8,0:8:24:0,24,239	1/1:0,14:14:42:453,42,0	0/0:12,0:12:36:0,36,377	0/0:15,0:15:45:0,45,467	0/0:8,0:8:24:0,24,247	0/0:11,0:11:33:0,33,348	0/0:10,0:10:30:0,30,299	./.:.:.:.:.	0/0:1,0:1:3:0,3,32	1/1:0,3:3:6:63,6,0	1/1:0,3:3:6:75,6,0	1/1:0,4:4:9:106,9,0	1/1:0,3:3:9:93,9,0	1/1:0,1:1:3:31,3,0	0/0:5,0:5:15:0,15,148	0/0:8,0:8:24:0,24,245	0/0:1,0:1:3:0,3,32	0/0:5,0:5:15:0,15,152	0/0:3,0:3:9:0,9,96	0/0:9,0:9:27:0,27,275	0/0:2,0:2:6:0,6,62	0/0:5,0:5:15:0,15,157	0/0:10,0:10:30:0,30,306	1/1:0,3:3:9:91,9,0	0/0:6,0:6:18:0,18,185	0/0:4,0:4:12:0,12,118	0/0:1,0:1:3:0,3,32	0/0:3,0:3:9:0,9,91	0/0:4,0:4:12:0,12,127	0/0:1,0:1:3:0,3,30	./.:.:.:.:.	0/0:4,0:4:12:0,12,122	0/0:2,0:2:6:0,6,61	0/0:2,0:2:6:0,6,63	0/0:6,0:6:18:0,18,186	0/0:4,0:4:12:0,12,126	0/0:2,0:2:6:0,6,61	0/0:2,0:2:6:0,6,63	1/1:0,2:2:6:61,6,0	0/0:6,0:6:18:0,18,182	0/0:1,0:1:3:0,3,31	0/0:2,0:2:6:0,6,61	0/0:2,0:2:6:0,6,65	0/0:5,0:5:15:0,15,151	0/0:4,0:4:12:0,12,124	1/1:0,5:5:15:155,15,0	0/0:5,0:5:15:0,15,150	0/1:2,4:6:37:109,0,37	0/0:5,0:5:15:0,15,154	0/0:9,0:9:27:0,27,273	0/0:3,0:3:9:0,9,96	0/0:5,0:5:15:0,15,158	./.:.:.:.:.	0/0:1,0:1:3:0,3,32	1/1:0,2:2:6:63,6,0	0/0:4,0:4:12:0,12,124	0/0:4,0:4:12:0,12,123	0/0:1,0:1:3:0,3,32	0/0:4,0:4:12:0,12,118	1/1:0,1:1:3:32,3,0	1/1:0,2:2:6:64,6,0	0/0:1,0:1:3:0,3,32	0/0:3,0:3:9:0,9,80	0/0:4,0:4:12:0,12,122	0/0:3,0:3:6:0,6,77	0/0:2,0:2:6:0,6,63	0/0:7,0:7:21:0,21,185	0/0:7,0:7:18:0,18,198	1/1:0,7:7:21:225,21,0	1/1:0,6:6:18:185,18,0	1/1:0,8:8:24:245,24,0	1/1:0,7:7:21:236,21,0	1/1:0,6:6:18:189,18,0	0/0:3,0:3:9:0,9,92	0/0:7,0:7:21:0,21,215	0/0:4,0:4:6:0,6,77	0/0:4,0:4:12:0,12,122	0/0:3,0:3:9:0,9,94	0/0:4,0:4:12:0,12,118	0/0:3,0:3:9:0,9,95	0/0:2,0:2:6:0,6,62	1/1:0,1:1:3:32,3,0	0/0:8,0:8:24:0,24,250	0/0:4,0:4:12:0,12,120	0/0:5,0:5:15:0,15,153	0/0:2,0:2:3:0,3,45	0/0:4,0:4:12:0,12,123	0/0:3,0:3:9:0,9,93	0/0:1,0:1:3:0,3,31	1/1:0,7:7:18:199,18,0	1/1:0,6:6:12:153,12,0	./.:.:.:.:.	0/0:2,0:2:3:0,3,45	1/1:0,8:8:21:218,21,0	./.:.:.:.:.	1/1:0,1:1:3:32,3,0	0/0:25,0:25:75:0,75,827
chr2	23617513	.	T	A	6183.31	.	AC=65;AF=0.248;AN=262;BaseQRankSum=-1.237;DP=889;Dels=0.00;FS=5.891;HaplotypeScore=0.1609;InbreedingCoeff=0.6963;MLEAC=61;MLEAF=0.233;MQ=58.51;MQ0=0;MQRankSum=-0.009;QD=26.31;ReadPosRankSum=2.572	GT:AD:DP:GQ:PL	0/0:49,0:49:99:0,147,1571	0/0:18,0:18:54:0,54,554	0/0:20,1:21:26:0,26,561	1/1:0,32:32:96:968,96,0	0/0:15,0:15:45:0,45,467	0/0:13,0:13:39:0,39,401	1/1:0,22:22:63:663,63,0	0/0:4,0:4:12:0,12,103	1/1:1,3:4:9:95,9,0	1/1:0,10:10:30:312,30,0	1/1:0,5:5:15:162,15,0	1/1:0,13:13:39:402,39,0	1/1:0,6:6:18:189,18,0	0/0:2,0:2:6:0,6,63	0/0:26,0:26:72:0,72,773	0/0:11,0:11:30:0,30,312	0/0:14,0:14:36:0,36,399	0/0:4,0:4:12:0,12,126	0/0:7,0:7:21:0,21,212	0/0:11,0:11:30:0,30,326	0/0:2,0:2:6:0,6,65	0/0:16,0:16:48:0,48,493	0/0:7,0:7:18:0,18,192	0/1:5,6:11:99:154,0,126	1/1:0,2:2:6:63,6,0	1/1:0,22:22:66:673,66,0	0/0:13,0:13:39:0,39,403	0/0:2,0:2:6:0,6,65	0/0:2,0:2:6:0,6,61	0/0:21,0:21:63:0,63,642	0/0:3,0:3:9:0,9,95	0/0:1,0:1:3:0,3,35	0/0:9,0:9:27:0,27,279	./.:.:.:.:.	0/0:12,0:12:36:0,36,360	0/0:5,0:5:15:0,15,149	0/0:26,0:26:78:0,78,805	0/0:5,0:5:15:0,15,157	0/0:12,0:12:36:0,36,365	0/1:1,2:3:22:54,0,22	0/0:8,0:8:24:0,24,242	1/1:0,13:13:39:404,39,0	0/0:12,0:12:36:0,36,371	0/0:15,0:15:45:0,45,444	0/0:8,0:8:24:0,24,244	0/0:11,0:11:33:0,33,355	0/0:9,0:9:27:0,27,275	./.:.:.:.:.	0/0:1,0:1:3:0,3,31	1/1:0,3:3:6:61,6,0	1/1:0,3:3:6:75,6,0	1/1:0,3:4:6:74,6,0	1/1:0,3:3:9:90,9,0	1/1:0,1:1:3:30,3,0	0/0:6,0:6:18:0,18,184	0/0:9,0:9:27:0,27,275	0/0:1,0:1:3:0,3,32	0/0:5,0:5:15:0,15,151	0/0:3,0:3:9:0,9,97	0/0:7,0:7:21:0,21,214	0/0:2,0:2:6:0,6,61	0/0:5,0:5:15:0,15,158	0/0:10,0:10:30:0,30,311	1/1:0,3:3:9:90,9,0	0/0:6,0:6:18:0,18,189	0/0:4,0:4:12:0,12,118	0/0:1,0:1:3:0,3,32	0/0:3,0:3:9:0,9,93	0/0:4,0:4:12:0,12,132	0/0:1,0:1:3:0,3,28	./.:.:.:.:.	0/0:4,0:4:12:0,12,122	0/0:1,0:1:3:0,3,31	0/0:2,0:2:6:0,6,65	0/0:6,0:6:18:0,18,186	0/0:4,0:4:12:0,12,124	0/0:2,0:2:6:0,6,61	0/0:2,0:2:6:0,6,63	1/1:0,2:2:6:59,6,0	0/0:6,0:6:18:0,18,185	0/0:1,0:1:3:0,3,32	0/0:2,0:2:6:0,6,57	0/0:2,0:2:6:0,6,67	0/0:5,0:5:15:0,15,155	0/0:4,0:4:12:0,12,124	1/1:0,5:5:15:150,15,0	0/0:5,0:5:15:0,15,161	0/1:2,4:6:35:100,0,35	0/0:5,0:5:15:0,15,152	0/0:9,0:9:27:0,27,274	0/0:3,0:3:9:0,9,97	0/0:5,0:5:15:0,15,158	./.:.:.:.:.	0/0:1,0:1:3:0,3,32	1/1:0,2:2:6:63,6,0	0/0:4,0:4:12:0,12,124	0/0:4,0:4:12:0,12,118	0/0:1,0:1:3:0,3,32	0/0:4,0:4:12:0,12,123	1/1:0,1:1:3:31,3,0	1/1:0,2:2:6:64,6,0	0/0:1,0:1:3:0,3,31	0/0:3,0:3:9:0,9,95	0/0:4,0:4:12:0,12,124	0/0:3,0:3:6:0,6,76	0/0:2,0:2:6:0,6,63	0/0:6,0:6:18:0,18,176	0/0:7,0:7:15:0,15,167	1/1:0,7:7:21:219,21,0	1/1:0,6:6:18:178,18,0	1/1:0,8:8:24:245,24,0	1/1:0,7:7:21:223,21,0	1/1:0,6:6:18:185,18,0	0/0:3,0:3:9:0,9,92	0/0:7,0:7:21:0,21,221	0/0:3,0:3:6:0,6,78	0/0:4,0:4:12:0,12,117	0/0:3,0:3:9:0,9,94	0/0:4,0:4:12:0,12,126	0/0:3,0:3:9:0,9,92	0/0:3,0:3:9:0,9,93	1/1:0,1:1:3:33,3,0	0/0:7,0:7:21:0,21,219	0/0:3,0:3:9:0,9,90	0/0:5,0:5:15:0,15,156	0/0:2,0:2:3:0,3,45	0/0:4,0:4:12:0,12,126	0/0:3,0:3:9:0,9,90	0/0:1,0:1:3:0,3,28	1/1:0,7:7:18:202,18,0	1/1:0,6:6:12:153,12,0	./.:.:.:.:.	0/0:2,0:2:3:0,3,45	1/1:0,8:8:21:227,21,0	./.:.:.:.:.	1/1:0,1:1:3:32,3,0	0/0:27,0:27:81:0,81,873
chr2	23617633	.	G	T	7198.35	.	AC=77;AF=0.292;AN=264;BaseQRankSum=0.603;DP=934;Dels=0.00;FS=6.999;HaplotypeScore=0.0966;InbreedingCoeff=0.7569;MLEAC=73;MLEAF=0.277;MQ=59.19;MQ0=0;MQRankSum=0.859;QD=28.45;ReadPosRankSum=1.812	GT:AD:DP:GQ:PL	1/1:0,61:61:99:1937,183,0	0/0:23,0:23:69:0,69,721	0/0:24,0:24:72:0,72,757	0/0:35,0:35:99:0,105,1084	1/1:0,16:16:48:501,48,0	0/0:13,0:13:39:0,39,410	0/0:19,0:19:54:0,54,573	1/1:0,1:1:3:31,3,0	0/0:2,0:2:6:0,6,53	0/0:7,0:7:18:0,18,185	0/0:2,0:2:6:0,6,65	0/0:17,0:17:48:0,48,512	0/0:16,0:16:45:0,45,488	./.:.:.:.:.	1/1:0,12:12:33:346,33,0	1/1:0,13:13:39:405,39,0	0/0:15,0:15:42:0,42,437	1/1:0,2:2:6:63,6,0	1/1:0,6:6:18:188,18,0	0/0:9,0:9:27:0,27,281	1/1:0,4:4:12:136,12,0	0/0:17,0:17:48:0,48,507	0/0:17,0:17:45:0,45,508	0/0:19,0:19:54:0,54,576	0/0:3,0:3:9:0,9,95	0/0:18,0:18:54:0,54,554	0/0:14,0:14:39:0,39,435	1/1:0,2:2:6:65,6,0	1/1:0,3:3:9:102,9,0	1/1:0,12:12:33:351,33,0	1/1:0,3:3:9:97,9,0	1/1:0,4:4:12:133,12,0	0/0:15,0:15:45:0,45,462	0/0:3,0:3:9:0,9,98	0/0:8,0:8:24:0,24,244	0/0:3,0:3:9:0,9,97	0/0:17,0:17:51:0,51,520	0/0:8,0:8:24:0,24,245	1/1:0,16:16:48:503,48,0	0/0:3,0:3:9:0,9,92	1/1:0,3:3:9:99,9,0	0/0:12,0:12:36:0,36,356	0/0:13,0:13:39:0,39,406	0/0:12,0:12:33:0,33,362	0/0:12,0:12:36:0,36,367	0/0:14,0:14:42:0,42,431	0/0:10,0:10:30:0,30,323	0/0:1,0:1:3:0,3,34	1/1:0,3:3:9:97,9,0	0/0:3,0:3:9:0,9,95	0/0:1,0:1:3:0,3,32	0/0:4,0:4:12:0,12,122	0/0:4,0:4:12:0,12,122	0/0:3,0:3:9:0,9,97	0/0:9,0:9:27:0,27,280	0/0:6,0:6:18:0,18,195	0/0:4,0:4:9:0,9,106	0/0:6,0:6:18:0,18,189	0/0:6,0:6:18:0,18,191	0/0:5,0:5:15:0,15,153	1/1:0,4:4:12:124,12,0	1/1:0,3:3:9:97,9,0	0/0:5,0:5:15:0,15,156	0/0:4,0:4:12:0,12,126	0/0:9,0:9:27:0,27,278	1/1:0,6:6:18:186,18,0	1/1:0,3:3:9:96,9,0	0/0:9,0:9:24:0,24,264	1/1:0,6:6:18:193,18,0	1/1:0,1:1:3:32,3,0	1/1:0,4:4:12:126,12,0	0/0:1,0:1:3:0,3,32	0/0:3,0:3:6:0,6,71	0/0:3,0:3:9:0,9,86	0/0:3,0:3:9:0,9,95	0/0:1,0:1:3:0,3,32	0/0:2,0:2:6:0,6,59	0/0:3,0:3:9:0,9,92	0/0:5,0:5:15:0,15,158	1/1:0,6:6:18:187,18,0	0/0:1,0:1:3:0,3,32	0/0:1,0:1:3:0,3,31	0/0:3,0:3:9:0,9,98	0/0:8,0:8:24:0,24,251	0/0:1,0:1:3:0,3,32	0/0:4,0:4:12:0,12,131	1/1:0,6:6:18:192,18,0	0/1:4,1:5:13:13,0,109	1/1:0,7:7:21:219,21,0	1/1:0,2:2:6:65,6,0	1/1:0,3:3:9:95,9,0	0/0:2,0:2:6:0,6,63	1/1:0,1:1:3:32,3,0	1/1:0,2:2:6:63,6,0	0/0:2,0:2:6:0,6,51	./.:.:.:.:.	1/1:0,7:7:21:228,21,0	0/0:1,0:1:3:0,3,31	1/1:0,4:4:12:121,12,0	0/0:1,0:1:3:0,3,31	0/0:10,0:10:30:0,30,322	0/0:2,0:2:6:0,6,65	./.:.:.:.:.	0/0:1,0:1:3:0,3,32	./.:.:.:.:.	0/0:3,0:3:9:0,9,95	0/0:7,0:7:18:0,18,189	0/0:7,0:7:21:0,21,223	0/0:2,0:2:6:0,6,66	0/0:7,0:7:21:0,21,214	0/0:1,0:1:3:0,3,32	0/0:2,0:2:6:0,6,65	0/0:7,0:8:21:0,21,216	1/1:0,6:6:18:195,18,0	1/1:0,5:5:15:161,15,0	1/1:0,1:1:3:31,3,0	1/1:0,1:1:3:34,3,0	1/1:0,4:4:12:126,12,0	0/0:6,0:6:18:0,18,189	0/0:2,0:2:6:0,6,61	0/0:5,0:5:15:0,15,150	0/0:3,0:3:6:0,6,67	0/0:12,0:12:36:0,36,376	0/0:5,0:5:15:0,15,156	0/0:6,0:6:18:0,18,184	0/0:2,0:2:6:0,6,63	0/0:4,0:4:12:0,12,127	0/0:5,0:5:15:0,15,155	0/0:2,0:2:6:0,6,59	0/0:8,0:8:18:0,18,200	0/0:1,0:1:3:0,3,32	0/0:3,0:3:6:0,6,75	1/1:0,5:5:9:121,9,0	0/0:9,0:9:21:0,21,230	./.:.:.:.:.	0/0:5,0:5:9:0,9,121	0/0:28,0:28:84:0,84,908
chr2	23618329	.	C	A	1211.88	.	AC=21;AF=0.083;AN=254;BaseQRankSum=-0.737;DP=798;Dels=0.00;FS=9.306;HaplotypeScore=0.0299;InbreedingCoeff=0.4682;MLEAC=17;MLEAF=0.067;MQ=59.78;MQ0=0;MQRankSum=0.349;QD=23.76;ReadPosRankSum=-0.189	GT:AD:DP:GQ:PL	0/0:47,0:47:99:0,141,1495	0/0:13,0:13:39:0,39,413	0/0:20,0:20:54:0,54,600	0/0:34,0:34:99:0,102,1053	0/0:7,0:7:21:0,21,216	0/0:7,0:7:21:0,21,218	1/1:0,7:7:21:207,21,0	0/0:3,0:3:9:0,9,87	0/0:2,0:2:6:0,6,67	0/0:16,0:16:45:0,45,494	0/0:1,0:1:3:0,3,32	0/0:4,0:4:12:0,12,131	1/1:0,15:15:45:462,45,0	./.:.:.:.:.	0/0:20,0:20:51:0,51,579	0/0:18,0:18:51:0,51,562	0/0:16,0:16:42:0,42,463	0/0:1,0:1:3:0,3,32	0/0:6,0:6:15:0,15,172	0/0:5,0:5:15:0,15,161	./.:.:.:.:.	0/0:10,0:10:30:0,30,317	0/0:12,0:12:33:0,33,366	0/0:15,0:15:45:0,45,478	1/1:0,1:1:3:30,3,0	0/0:20,0:20:45:0,45,539	0/0:12,0:12:36:0,36,375	0/0:5,0:5:15:0,15,164	./.:.:.:.:.	0/0:18,0:18:48:0,48,541	0/0:5,0:5:15:0,15,164	0/0:1,0:1:3:0,3,35	0/0:5,0:5:15:0,15,159	0/0:1,0:1:3:0,3,32	0/0:14,0:14:42:0,42,445	0/0:1,0:1:3:0,3,32	0/0:20,0:20:60:0,60,640	0/0:10,0:10:24:0,24,273	0/0:7,0:7:21:0,21,229	0/0:4,0:4:12:0,12,131	0/0:3,0:3:9:0,9,97	1/1:0,7:7:21:218,21,0	0/0:12,0:12:36:0,36,380	0/0:7,0:7:21:0,21,225	0/0:23,0:23:69:0,69,732	0/0:24,0:24:54:0,54,655	0/0:11,0:11:30:0,30,329	0/0:3,0:3:9:0,9,101	0/0:2,0:2:6:0,6,61	0/0:5,0:5:15:0,15,157	0/0:4,0:4:12:0,12,121	0/0:1,0:1:3:0,3,32	0/0:4,0:4:12:0,12,114	1/1:0,2:2:6:59,6,0	0/0:3,0:3:9:0,9,97	0/0:1,0:1:3:0,3,33	0/0:1,0:1:3:0,3,33	0/0:5,0:5:15:0,15,153	0/0:1,0:1:3:0,3,31	0/0:3,0:3:9:0,9,102	0/0:2,0:2:6:0,6,65	0/0:4,0:4:9:0,9,109	0/0:5,0:5:15:0,15,157	1/1:0,4:4:12:128,12,0	./.:.:.:.:.	0/0:5,0:5:12:0,12,141	./.:.:.:.:.	0/0:8,0:8:24:0,24,262	0/0:1,0:1:3:0,3,32	0/0:2,0:2:6:0,6,63	0/0:3,0:3:9:0,9,93	0/0:3,0:3:9:0,9,94	0/0:3,0:3:9:0,9,95	0/0:4,0:4:12:0,12,122	0/0:5,0:5:15:0,15,155	0/0:7,0:7:21:0,21,221	0/0:3,0:3:9:0,9,95	0/0:4,0:4:12:0,12,127	0/0:2,0:2:6:0,6,59	0/0:5,0:5:15:0,15,154	./.:.:.:.:.	0/0:2,0:2:6:0,6,65	0/0:3,0:3:9:0,9,95	0/0:1,0:1:3:0,3,33	0/0:8,0:8:24:0,24,245	1/1:0,3:3:6:66,6,0	0/0:2,0:2:6:0,6,62	0/1:2,2:4:49:49,0,54	0/0:8,0:8:21:0,21,234	./.:.:.:.:.	0/0:1,0:1:3:0,3,31	0/0:6,0:6:18:0,18,191	0/0:2,0:2:6:0,6,65	0/0:2,0:2:6:0,6,65	1/1:0,2:2:6:64,6,0	0/0:1,0:1:3:0,3,32	0/0:4,0:4:12:0,12,120	0/0:5,0:5:15:0,15,161	0/0:1,0:1:3:0,3,31	./.:.:.:.:.	1/1:0,4:4:12:126,12,0	0/0:2,0:2:6:0,6,65	0/0:4,0:4:12:0,12,120	0/0:1,0:1:3:0,3,31	0/0:1,0:1:3:0,3,32	0/0:6,0:6:18:0,18,185	0/0:6,0:6:18:0,18,191	0/0:5,0:5:15:0,15,158	0/0:5,0:5:15:0,15,161	0/0:4,0:4:12:0,12,123	1/1:0,2:2:6:59,6,0	0/0:5,0:5:15:0,15,165	0/0:7,0:7:21:0,21,202	0/0:4,0:4:12:0,12,122	0/0:3,0:3:9:0,9,97	0/0:2,0:2:6:0,6,64	0/0:3,0:3:9:0,9,95	0/0:4,0:4:12:0,12,130	0/0:4,0:4:12:0,12,120	0/0:3,0:3:9:0,9,92	0/0:5,0:5:15:0,15,159	0/0:7,0:7:21:0,21,222	0/0:5,0:5:15:0,15,158	0/0:3,0:3:9:0,9,92	0/0:1,0:1:3:0,3,31	0/0:7,0:7:18:0,18,203	0/0:4,0:4:9:0,9,106	0/0:6,0:6:15:0,15,172	0/0:1,0:1:3:0,3,32	0/0:2,0:2:3:0,3,45	0/0:2,0:2:3:0,3,45	./.:.:.:.:.	0/0:1,0:1:3:0,3,32	0/0:4,0:4:12:0,12,123	0/0:2,0:2:3:0,3,45	./.:.:.:.:.	0/0:22,0:22:66:0,66,732
chr2	23618849	.	G	A	4131.56	.	AC=30;AF=0.115;AN=260;BaseQRankSum=1.376;DP=1063;Dels=0.00;FS=6.330;HaplotypeScore=0.1047;InbreedingCoeff=0.6425;MLEAC=27;MLEAF=0.104;MQ=59.80;MQ0=1;MQRankSum=-1.734;QD=27.54;ReadPosRankSum=-0.002	GT:AD:DP:GQ:PL	0/0:63,0:63:99:0,189,2000	0/0:27,0:27:81:0,81,834	0/0:17,0:17:51:0,51,538	0/0:51,0:51:99:0,153,1563	0/0:12,0:12:33:0,33,362	0/0:18,0:18:54:0,54,558	0/0:24,0:24:66:0,66,687	0/0:2,0:2:6:0,6,59	0/0:1,0:1:3:0,3,32	0/0:12,0:12:33:0,33,360	0/0:2,0:2:6:0,6,65	0/0:19,0:19:57:0,57,563	0/0:18,0:18:51:0,51,543	0/0:1,0:1:3:0,3,32	0/0:34,0:34:99:0,102,1059	0/0:21,0:21:63:0,63,645	1/1:0,23:23:69:681,69,0	0/0:6,0:6:15:0,15,163	0/0:6,0:6:18:0,18,186	0/0:3,0:3:9:0,9,90	0/0:1,0:1:3:0,3,31	0/0:13,0:13:36:0,36,369	0/0:9,0:9:27:0,27,273	0/0:22,0:22:63:0,63,670	0/0:2,0:2:6:0,6,65	0/0:21,0:21:60:0,60,640	1/1:0,17:17:51:532,51,0	0/0:3,0:3:9:0,9,97	0/0:3,0:3:9:0,9,97	0/0:20,0:20:57:0,57,606	0/0:2,0:2:6:0,6,67	0/0:4,0:4:12:0,12,132	1/1:0,27:27:81:811,81,0	1/1:0,5:5:15:158,15,0	0/0:27,0:27:72:0,72,794	1/1:0,3:3:9:92,9,0	1/1:0,17:17:45:503,45,0	1/1:0,6:6:18:182,18,0	0/0:19,0:19:57:0,57,588	0/0:2,0:2:6:0,6,61	0/0:2,0:2:6:0,6,64	0/0:17,0:17:51:0,51,538	1/1:0,12:12:36:372,36,0	0/0:20,0:20:54:0,54,591	0/0:20,0:20:57:0,57,609	0/0:22,0:22:57:0,57,618	0/0:13,0:13:39:0,39,405	0/0:1,0:1:3:0,3,31	0/0:2,0:2:6:0,6,65	0/0:4,0:4:12:0,12,125	0/0:1,0:1:3:0,3,31	0/0:3,0:3:9:0,9,91	0/0:3,0:3:9:0,9,88	0/0:7,0:7:21:0,21,219	0/0:5,0:5:15:0,15,157	./.:.:.:.:.	0/0:2,0:2:6:0,6,61	0/0:4,0:4:12:0,12,124	1/1:0,1:1:3:32,3,0	0/0:8,0:8:24:0,24,245	0/0:1,0:1:3:0,3,32	0/0:2,0:2:6:0,6,61	1/1:0,14:14:39:421,39,0	0/0:3,0:3:9:0,9,80	1/1:0,7:7:21:221,21,0	0/0:7,0:7:21:0,21,213	0/0:6,0:6:15:0,15,165	1/1:0,6:6:18:186,18,0	0/0:7,0:7:18:0,18,203	0/0:2,0:2:6:0,6,62	0/0:3,0:3:9:0,9,92	0/0:6,0:6:18:0,18,186	0/0:2,0:2:6:0,6,63	0/0:5,0:5:15:0,15,153	0/0:5,0:5:15:0,15,153	0/0:2,0:2:6:0,6,63	0/0:4,0:4:12:0,12,126	0/0:7,0:7:21:0,21,219	./.:.:.:.:.	0/0:2,0:2:6:0,6,65	0/0:1,0:1:3:0,3,32	0/0:4,0:4:12:0,12,128	0/0:5,0:5:15:0,15,158	0/0:2,0:2:6:0,6,65	0/0:2,0:2:6:0,6,66	0/0:1,0:1:3:0,3,32	0/0:5,0:5:12:0,12,137	0/0:5,0:5:15:0,15,158	0/0:6,0:6:15:0,15,169	0/0:4,0:4:12:0,12,126	0/0:2,0:2:6:0,6,63	1/1:0,5:5:15:155,15,0	./.:.:.:.:.	0/0:3,0:3:9:0,9,97	0/0:4,0:4:9:0,9,108	0/0:3,0:3:9:0,9,94	0/0:4,0:4:12:0,12,120	1/1:0,2:2:6:63,6,0	0/0:1,0:2:3:0,3,29	0/0:2,0:2:6:0,6,63	0/0:2,0:2:6:0,6,60	1/1:0,5:5:15:158,15,0	0/0:3,0:3:9:0,9,93	0/0:3,0:3:9:0,9,89	./.:.:.:.:.	0/0:3,0:3:9:0,9,97	0/0:1,0:1:3:0,3,32	0/0:4,0:4:12:0,12,124	0/0:3,0:3:9:0,9,94	0/0:6,0:6:18:0,18,185	0/0:9,0:9:27:0,27,255	0/0:3,0:3:9:0,9,97	0/0:10,0:10:27:0,27,283	0/0:5,0:5:15:0,15,153	0/0:3,0:3:9:0,9,95	0/0:4,0:4:12:0,12,126	0/0:4,0:4:12:0,12,123	0/0:4,0:4:12:0,12,122	0/0:2,0:2:6:0,6,62	0/0:5,0:5:15:0,15,152	0/0:11,0:11:27:0,27,306	0/0:6,0:6:18:0,18,178	0/0:9,0:9:21:0,21,243	0/0:7,0:7:21:0,21,218	0/0:3,0:3:9:0,9,93	0/0:7,0:7:21:0,21,220	0/0:5,0:5:15:0,15,158	0/0:5,0:5:15:0,15,152	0/0:2,0:2:6:0,6,59	./.:.:.:.:.	./.:.:.:.:.	./.:.:.:.:.	0/0:2,0:2:3:0,3,45	0/0:8,0:8:15:0,15,194	0/0:2,0:2:3:0,3,45	0/0:2,0:2:3:0,3,45	0/0:32,0:32:96:0,96,1086
chr2	23618891	.	C	A	596.92	.	AC=19;AF=0.074;AN=256;BaseQRankSum=-2.685;DP=922;Dels=0.00;FS=1.546;HaplotypeScore=0.0600;InbreedingCoeff=0.4137;MLEAC=13;MLEAF=0.051;MQ=59.74;MQ0=1;MQRankSum=-1.045;QD=16.58;ReadPosRankSum=0.799	GT:AD:DP:GQ:PL	0/0:59,0:59:99:0,177,1917	0/0:20,0:20:60:0,60,626	0/0:12,0:13:36:0,36,380	0/0:43,0:43:99:0,129,1369	0/0:10,0:10:30:0,30,308	0/0:18,0:18:51:0,51,546	0/0:21,0:21:57:0,57,608	1/1:0,2:2:6:63,6,0	0/0:3,0:3:9:0,9,101	0/0:16,0:16:48:0,48,486	0/0:2,0:2:6:0,6,65	0/0:14,0:14:42:0,42,436	0/0:12,0:12:36:0,36,379	0/0:1,0:1:3:0,3,31	0/0:25,0:25:75:0,75,796	0/0:13,0:13:39:0,39,414	0/0:22,0:22:66:0,66,688	0/1:3,1:4:18:18,0,84	1/1:0,3:3:9:86,9,0	0/0:3,0:3:9:0,9,97	1/1:0,2:2:6:61,6,0	0/0:7,0:7:21:0,21,224	0/0:15,0:15:45:0,45,465	0/0:19,0:19:57:0,57,606	0/0:4,0:4:12:0,12,120	0/0:14,0:14:42:0,42,442	0/0:11,0:11:33:0,33,348	0/0:1,0:1:3:0,3,33	0/0:2,0:2:6:0,6,65	0/0:22,0:22:60:0,60,645	0/0:2,0:2:6:0,6,57	0/0:4,0:4:12:0,12,122	0/0:21,0:21:63:0,63,663	0/0:5,0:5:15:0,15,162	0/0:22,0:22:54:0,54,613	0/0:3,0:3:9:0,9,96	0/0:9,0:9:24:0,24,267	0/0:4,0:4:12:0,12,127	0/0:14,0:14:39:0,39,421	0/0:4,0:4:12:0,12,133	0/0:6,0:6:18:0,18,199	0/0:13,0:13:39:0,39,412	0/0:7,0:7:21:0,21,221	0/0:19,0:19:48:0,48,543	0/0:16,0:16:45:0,45,485	0/0:17,0:17:42:0,42,485	0/0:10,0:10:30:0,30,316	0/0:2,0:2:6:0,6,70	0/0:2,0:2:6:0,6,63	0/0:4,0:4:12:0,12,126	0/0:1,0:1:3:0,3,32	0/0:3,0:3:9:0,9,99	0/0:2,0:2:6:0,6,62	0/0:6,0:6:18:0,18,191	0/0:5,0:5:15:0,15,156	0/0:4,0:4:12:0,12,130	0/0:2,0:2:6:0,6,61	0/0:4,0:4:12:0,12,127	0/0:2,0:2:6:0,6,64	0/0:7,0:7:21:0,21,221	./.:.:.:.:.	0/0:1,0:1:3:0,3,32	0/0:7,0:7:21:0,21,227	0/0:3,0:3:9:0,9,97	0/0:7,0:7:21:0,21,220	0/0:3,0:3:9:0,9,94	1/1:0,5:5:12:137,12,0	0/0:5,0:5:15:0,15,155	0/0:8,0:8:15:0,15,185	1/1:0,2:2:6:63,6,0	1/1:0,2:2:6:60,6,0	0/0:5,0:5:15:0,15,160	0/0:4,0:4:12:0,12,122	0/0:5,0:5:15:0,15,153	0/0:5,0:5:15:0,15,151	./.:.:.:.:.	0/0:4,0:4:12:0,12,124	0/0:7,0:7:21:0,21,219	./.:.:.:.:.	1/1:0,2:2:6:57,6,0	0/0:2,0:2:6:0,6,63	0/0:1,0:1:3:0,3,32	0/0:8,0:8:24:0,24,267	0/0:2,0:2:6:0,6,60	0/0:2,0:2:6:0,6,64	0/0:2,0:2:6:0,6,65	0/0:8,0:8:18:0,18,217	0/0:4,0:4:12:0,12,124	0/0:4,0:4:9:0,9,110	0/1:1,5:6:14:143,0,14	0/0:2,0:2:6:0,6,63	0/0:5,0:5:15:0,15,153	0/0:3,0:3:9:0,9,94	0/0:3,0:3:9:0,9,92	0/0:4,0:4:9:0,9,108	0/0:1,0:1:3:0,3,33	0/0:5,0:5:15:0,15,150	./.:.:.:.:.	0/0:2,0:2:6:0,6,64	0/0:2,0:2:6:0,6,63	0/0:1,0:1:3:0,3,34	0/0:4,0:4:12:0,12,117	0/0:6,0:6:15:0,15,174	0/0:1,0:1:3:0,3,32	./.:.:.:.:.	0/0:6,0:6:15:0,15,170	0/0:2,0:2:6:0,6,65	0/0:5,0:5:15:0,15,158	0/0:6,0:6:18:0,18,191	0/0:6,0:6:18:0,18,190	0/1:3,3:6:74:74,0,74	0/0:6,0:6:18:0,18,197	0/0:9,0:9:27:0,27,278	0/0:4,0:4:12:0,12,124	0/0:4,0:4:12:0,12,126	0/0:4,0:4:12:0,12,124	0/0:2,0:2:6:0,6,61	1/1:0,2:2:6:57,6,0	0/0:2,0:2:6:0,6,61	0/0:5,0:5:15:0,15,157	0/0:6,0:6:18:0,18,188	0/0:7,0:7:21:0,21,219	0/0:7,0:7:18:0,18,198	0/0:3,0:3:9:0,9,96	0/0:5,0:5:15:0,15,154	0/0:6,0:6:18:0,18,184	0/0:6,0:6:18:0,18,189	0/0:2,0:2:6:0,6,61	0/0:1,0:1:3:0,3,32	./.:.:.:.:.	./.:.:.:.:.	./.:.:.:.:.	0/0:2,0:2:3:0,3,45	0/0:6,0:6:12:0,12,154	0/0:2,0:2:3:0,3,45	./.:.:.:.:.	0/0:25,0:25:75:0,75,848
chr2	23619238	.	G	C	6978.72	.	AC=66;AF=0.254;AN=260;BaseQRankSum=-0.981;DP=1021;Dels=0.00;FS=0.544;HaplotypeScore=0.0935;InbreedingCoeff=0.7176;MLEAC=60;MLEAF=0.231;MQ=59.78;MQ0=0;MQRankSum=-0.315;QD=27.15;ReadPosRankSum=0.746	GT:AD:DP:GQ:PL	0/0:77,0:77:99:0,232,2510	0/0:14,0:14:42:0,42,463	0/0:13,0:13:39:0,39,423	1/1:0,56:56:99:1735,168,0	0/0:20,0:20:60:0,60,651	0/0:25,0:25:66:0,66,740	1/1:0,11:11:33:357,33,0	0/0:3,0:3:9:0,9,98	1/1:0,3:3:9:95,9,0	1/1:0,16:16:48:512,48,0	1/1:0,5:5:15:166,15,0	1/1:0,9:9:27:288,27,0	1/1:0,15:15:45:477,45,0	1/1:0,1:1:3:32,3,0	0/0:21,1:22:60:0,60,654	0/0:26,0:26:66:0,66,734	0/0:23,0:23:69:0,69,733	0/0:1,0:1:3:0,3,34	0/0:11,0:11:33:0,33,357	0/0:10,0:10:30:0,30,312	0/0:4,0:4:12:0,12,134	0/0:24,0:24:63:0,63,704	0/0:16,0:16:48:0,48,497	0/1:13,10:23:99:258,0,353	1/1:0,2:2:6:66,6,0	1/1:0,20:20:57:617,57,0	0/0:12,0:12:36:0,36,390	0/0:3,0:3:9:0,9,99	0/0:1,0:1:3:0,3,32	0/0:23,0:23:66:0,66,707	0/0:1,0:1:3:0,3,34	0/0:1,0:1:3:0,3,34	0/0:13,0:13:39:0,39,424	0/1:3,1:4:21:21,0,94	0/0:9,0:9:27:0,27,278	0/0:3,0:3:9:0,9,102	0/0:19,0:19:57:0,57,612	0/0:14,0:14:30:0,30,373	0/0:7,0:7:21:0,21,226	1/1:0,2:2:6:68,6,0	0/0:2,0:2:6:0,6,67	1/1:0,17:17:48:538,48,0	0/0:19,0:19:57:0,57,620	0/0:18,0:18:54:0,54,591	0/0:10,0:10:30:0,30,313	0/0:22,0:22:60:0,60,667	0/0:15,0:15:45:0,45,478	0/0:3,0:3:9:0,9,97	0/0:2,0:2:6:0,6,63	1/1:0,11:11:33:353,33,0	1/1:0,1:1:3:31,3,0	1/1:0,4:4:12:132,12,0	1/1:0,4:4:12:137,12,0	1/1:0,2:2:6:65,6,0	0/0:3,0:3:9:0,9,97	0/0:2,0:2:6:0,6,65	0/0:1,0:1:3:0,3,35	0/0:5,0:5:15:0,15,162	0/0:3,0:3:9:0,9,99	0/0:5,0:5:15:0,15,165	0/0:1,0:1:3:0,3,32	0/0:7,0:7:21:0,21,226	0/0:8,0:8:24:0,24,257	1/1:0,3:3:9:97,9,0	0/0:7,0:7:21:0,21,213	0/0:3,0:3:9:0,9,94	0/0:2,0:2:6:0,6,59	0/0:4,0:4:12:0,12,131	0/0:4,0:4:12:0,12,131	0/0:1,0:1:3:0,3,29	./.:.:.:.:.	0/0:5,0:5:15:0,15,162	0/0:2,0:2:6:0,6,59	0/0:1,0:1:3:0,3,32	0/0:2,0:2:3:0,3,45	0/0:3,0:3:9:0,9,95	0/0:9,0:9:24:0,24,265	0/0:5,0:5:15:0,15,164	./.:.:.:.:.	0/0:2,0:2:6:0,6,68	0/0:1,0:1:3:0,3,32	0/0:1,0:1:3:0,3,32	0/0:8,0:8:24:0,24,258	0/0:5,0:5:15:0,15,162	0/0:6,0:6:18:0,18,193	1/1:0,6:6:18:193,18,0	0/0:5,0:5:15:0,15,164	1/1:0,3:3:9:97,9,0	0/0:6,0:6:18:0,18,189	0/0:4,0:4:12:0,12,134	./.:.:.:.:.	0/0:5,0:5:15:0,15,154	0/0:6,0:6:18:0,18,191	0/0:5,0:5:15:0,15,166	1/1:0,2:2:6:65,6,0	0/0:3,0:3:9:0,9,97	0/0:4,0:4:12:0,12,123	0/0:6,0:6:18:0,18,195	0/0:3,0:3:9:0,9,98	1/1:0,2:2:6:61,6,0	1/1:0,6:6:18:201,18,0	0/0:3,0:3:9:0,9,97	0/0:2,0:2:6:0,6,64	0/0:1,0:1:3:0,3,32	0/0:1,0:1:3:0,3,32	0/0:3,0:3:9:0,9,98	0/0:6,0:6:18:0,18,201	0/0:6,0:6:18:0,18,193	1/1:0,2:2:6:69,6,0	1/1:0,2:2:6:62,6,0	1/1:0,5:5:15:157,15,0	1/1:0,2:2:6:70,6,0	1/1:0,2:2:6:63,6,0	0/0:5,0:5:15:0,15,162	0/0:4,0:4:12:0,12,130	0/0:5,0:5:15:0,15,161	0/0:10,0:10:30:0,30,316	0/0:2,0:2:6:0,6,65	0/0:3,0:3:9:0,9,96	0/0:5,0:5:12:0,12,142	0/0:7,0:7:21:0,21,218	1/1:0,1:1:3:34,3,0	0/0:8,0:8:24:0,24,258	0/0:5,0:5:15:0,15,167	0/0:4,0:4:12:0,12,127	0/0:3,0:3:9:0,9,95	0/0:1,0:1:3:0,3,33	0/0:4,0:4:12:0,12,132	./.:.:.:.:.	./.:.:.:.:.	1/1:0,6:6:12:153,12,0	./.:.:.:.:.	0/0:5,0:5:9:0,9,121	1/1:0,6:6:15:171,15,0	./.:.:.:.:.	1/1:0,3:3:6:76,6,0	0/0:32,0:32:96:0,96,1097
chr2	23619676	.	A	T	2210.4	.	AC=20;AF=0.075;AN=266;BaseQRankSum=1.343;DP=1152;Dels=0.00;FS=9.024;HaplotypeScore=0.1004;InbreedingCoeff=0.5963;MLEAC=18;MLEAF=0.068;MQ=59.86;MQ0=0;MQRankSum=-1.289;QD=26.31;ReadPosRankSum=2.401	GT:AD:DP:GQ:PL	0/0:71,0:71:99:0,214,2249	0/0:25,0:25:75:0,75,759	0/0:18,0:18:54:0,54,556	0/0:50,0:50:99:0,147,1518	0/0:8,0:8:24:0,24,241	0/0:18,0:18:54:0,54,540	0/0:21,0:21:57:0,57,610	./.:.:.:.:.	0/0:2,0:2:6:0,6,66	0/0:24,0:24:63:0,63,687	0/0:3,0:3:9:0,9,97	0/0:12,0:12:36:0,36,368	0/0:26,0:26:78:0,78,777	0/0:4,0:4:12:0,12,124	0/0:21,0:21:63:0,63,645	0/0:29,0:30:84:0,84,874	0/0:18,0:18:48:0,48,498	0/0:4,0:4:12:0,12,126	0/0:10,0:10:24:0,24,274	0/0:16,0:16:30:0,30,387	0/0:1,0:1:3:0,3,33	1/1:0,16:16:48:490,48,0	0/0:20,0:20:57:0,57,602	0/0:23,0:23:69:0,69,704	./.:.:.:.:.	0/0:12,0:12:30:0,30,330	0/0:18,0:18:48:0,48,522	0/0:6,0:6:18:0,18,190	0/0:4,0:4:12:0,12,133	0/0:20,0:20:48:0,48,536	0/0:1,0:1:3:0,3,30	0/0:3,0:3:9:0,9,97	0/0:21,0:21:63:0,63,625	0/0:3,0:3:9:0,9,95	1/1:0,15:15:42:449,42,0	0/0:5,0:5:15:0,15,163	0/0:22,0:22:57:0,57,613	0/0:11,0:11:30:0,30,314	0/0:16,0:16:45:0,45,477	0/0:1,0:1:3:0,3,32	0/0:4,0:4:12:0,12,126	0/0:17,0:17:42:0,42,474	0/0:10,0:10:30:0,30,304	0/0:18,0:18:54:0,54,551	0/0:24,0:24:66:0,66,708	0/0:29,0:29:87:0,87,888	0/0:16,0:16:48:0,48,489	0/0:2,0:2:6:0,6,67	0/0:3,0:3:9:0,9,89	0/0:8,0:8:18:0,18,213	0/0:1,0:1:3:0,3,31	0/0:6,0:6:15:0,15,165	0/0:8,0:8:24:0,24,247	0/0:5,0:5:12:0,12,135	0/0:3,0:3:9:0,9,89	0/0:5,0:5:15:0,15,155	0/0:4,0:4:12:0,12,119	0/0:4,0:4:12:0,12,122	0/0:5,0:5:15:0,15,151	0/0:9,0:9:27:0,27,270	0/0:2,0:2:6:0,6,61	0/0:5,0:5:12:0,12,139	0/0:8,0:8:24:0,24,242	0/0:12,0:12:33:0,33,353	0/0:1,0:1:3:0,3,31	0/0:2,0:2:6:0,6,61	0/0:1,0:1:3:0,3,27	0/0:7,0:7:18:0,18,198	0/0:5,0:5:15:0,15,148	0/0:3,0:3:9:0,9,96	0/0:6,0:6:18:0,18,180	0/0:4,0:4:9:0,9,107	0/0:5,0:5:15:0,15,159	0/0:6,0:6:18:0,18,183	0/0:7,0:7:15:0,15,180	0/0:4,0:4:12:0,12,121	0/0:7,0:7:21:0,21,217	1/1:0,4:4:9:107,9,0	0/0:1,0:1:3:0,3,30	0/0:4,0:4:12:0,12,124	0/0:3,0:3:9:0,9,91	0/0:1,0:1:3:0,3,31	0/0:5,0:5:15:0,15,160	1/1:0,6:6:18:185,18,0	0/0:1,0:1:3:0,3,33	0/0:5,0:5:15:0,15,158	0/0:9,0:9:27:0,27,279	0/0:5,0:5:15:0,15,153	0/0:8,0:8:24:0,24,248	0/0:1,0:1:3:0,3,32	0/0:4,0:4:12:0,12,122	0/0:3,0:3:9:0,9,93	0/0:5,0:5:15:0,15,156	0/0:6,0:6:18:0,18,181	0/0:5,0:5:12:0,12,138	0/0:8,0:8:24:0,24,252	0/0:2,0:2:6:0,6,66	0/0:2,0:2:6:0,6,63	0/0:2,0:2:6:0,6,60	0/0:5,0:5:12:0,12,118	0/0:4,0:4:12:0,12,126	0/0:3,0:3:9:0,9,89	0/0:2,0:2:6:0,6,63	0/0:2,0:2:6:0,6,63	0/0:2,0:2:6:0,6,59	0/0:4,0:4:12:0,12,125	0/0:1,0:1:3:0,3,35	1/1:0,17:17:48:490,48,0	0/0:6,0:6:18:0,18,192	0/0:11,0:11:33:0,33,320	0/0:4,0:4:12:0,12,118	0/0:6,0:6:18:0,18,193	0/0:10,0:10:30:0,30,298	0/0:9,0:9:27:0,27,275	0/0:4,0:4:12:0,12,123	0/0:5,0:5:15:0,15,158	0/0:2,0:2:6:0,6,61	0/0:6,0:6:18:0,18,185	1/1:0,1:1:3:32,3,0	1/1:0,6:6:18:179,18,0	0/0:3,0:3:9:0,9,90	0/0:3,0:3:9:0,9,92	1/1:0,7:7:21:216,21,0	1/1:0,7:7:21:209,21,0	1/1:0,5:5:12:138,12,0	0/0:7,0:7:15:0,15,180	0/0:8,0:8:24:0,24,244	0/0:7,0:7:21:0,21,218	0/0:5,0:5:15:0,15,154	./.:.:.:.:.	0/0:2,0:2:3:0,3,44	0/0:4,0:4:6:0,6,89	0/0:3,0:3:9:0,9,95	0/0:4,0:4:6:0,6,56	0/0:2,0:2:3:0,3,45	./.:.:.:.:.	0/0:20,0:20:60:0,60,677
chr2	23621168	.	T	G	1984.14	.	AC=29;AF=0.108;AN=268;BaseQRankSum=1.788;DP=989;Dels=0.00;FS=6.263;HaplotypeScore=0.2143;InbreedingCoeff=0.5068;MLEAC=25;MLEAF=0.093;MQ=59.72;MQ0=2;MQRankSum=-0.986;QD=21.57;ReadPosRankSum=1.720	GT:AD:DP:GQ:PL	0/0:61,0:61:99:0,183,1889	0/0:22,0:22:66:0,66,667	0/0:16,0:16:48:0,48,480	0/0:33,0:33:96:0,96,995	0/0:15,0:15:45:0,45,468	0/0:13,0:13:33:0,33,367	1/1:0,14:14:39:407,39,0	0/0:4,0:4:12:0,12,128	0/0:2,0:2:6:0,6,61	0/0:22,0:22:66:0,66,655	0/0:2,0:2:6:0,6,63	0/0:14,0:14:42:0,42,436	1/1:0,16:16:45:495,45,0	1/1:0,1:1:3:30,3,0	0/0:27,0:27:75:0,75,782	0/0:11,0:11:33:0,33,328	0/0:13,0:13:36:0,36,378	0/1:2,1:3:23:23,0,52	0/0:3,0:3:9:0,9,88	0/0:4,0:4:12:0,12,124	0/0:3,0:3:9:0,9,92	0/0:8,0:8:21:0,21,227	0/0:17,0:17:45:0,45,485	0/0:23,0:23:63:0,63,657	1/1:0,2:2:6:66,6,0	0/0:20,0:20:60:0,60,599	0/0:21,0:21:63:0,63,624	0/0:4,0:4:12:0,12,129	0/1:6,2:8:42:42,0,164	0/0:17,0:17:42:0,42,459	0/0:3,0:3:9:0,9,96	0/0:4,0:4:12:0,12,131	0/0:11,0:11:27:0,27,300	0/0:3,0:3:9:0,9,97	0/0:10,0:10:27:0,27,284	0/0:2,0:2:6:0,6,59	0/0:15,0:15:42:0,42,434	0/0:9,0:9:27:0,27,277	0/0:21,0:21:63:0,63,622	0/0:2,0:2:6:0,6,59	0/0:3,0:3:9:0,9,100	1/1:0,9:9:24:266,24,0	0/0:11,0:11:33:0,33,331	0/0:26,0:26:69:0,69,760	0/0:17,0:17:51:0,51,511	0/0:23,0:23:66:0,66,682	0/0:14,0:14:36:0,36,384	0/0:3,0:3:9:0,9,92	./.:.:.:.:.	0/0:6,0:6:18:0,18,179	0/0:5,0:5:12:0,12,134	0/0:5,0:5:15:0,15,148	0/0:6,0:6:15:0,15,168	1/1:0,2:2:6:60,6,0	0/0:4,0:4:12:0,12,117	0/1:2,1:3:20:20,0,57	0/0:7,0:7:15:0,15,178	0/0:11,0:11:27:0,27,306	0/0:1,0:1:3:0,3,32	0/0:6,0:6:18:0,18,183	0/0:6,0:6:18:0,18,172	0/0:3,0:3:9:0,9,96	0/0:7,0:7:21:0,21,205	1/1:0,3:3:9:92,9,0	0/0:7,0:7:21:0,21,205	0/0:5,0:5:15:0,15,148	0/0:4,0:4:9:0,9,90	0/0:7,0:7:21:0,21,202	0/0:4,0:4:12:0,12,117	0/0:3,0:3:9:0,9,94	0/0:3,0:3:9:0,9,89	0/0:6,0:6:18:0,18,185	0/0:4,0:4:12:0,12,122	0/0:4,0:4:12:0,12,119	0/0:5,0:5:15:0,15,154	0/0:1,0:1:3:0,3,29	0/0:2,0:2:6:0,6,61	0/0:2,0:2:6:0,6,59	0/0:8,0:8:18:0,18,208	0/0:3,0:3:6:0,6,74	0/0:1,0:1:3:0,3,29	0/0:3,0:3:9:0,9,89	0/1:2,1:3:22:22,0,54	0/0:3,0:3:9:0,9,93	0/0:3,0:3:9:0,9,95	1/1:0,6:6:18:187,18,0	0/0:3,0:3:9:0,9,92	0/1:1,5:6:12:139,0,12	0/0:7,0:7:21:0,21,221	0/0:6,0:6:18:0,18,183	0/0:2,0:2:6:0,6,62	0/0:8,0:8:24:0,24,238	0/0:3,0:3:9:0,9,93	0/0:2,0:2:6:0,6,61	1/1:0,4:4:12:121,12,0	0/0:2,0:2:6:0,6,63	0/0:4,0:4:12:0,12,129	0/0:4,0:4:12:0,12,122	0/0:1,0:1:3:0,3,30	1/1:0,3:3:9:91,9,0	1/1:0,3:3:9:91,9,0	0/0:3,0:3:9:0,9,97	0/0:4,0:4:12:0,12,118	0/0:1,0:1:3:0,3,29	0/0:2,0:2:6:0,6,61	0/0:1,0:1:3:0,3,30	./.:.:.:.:.	0/0:11,0:11:33:0,33,332	0/0:5,0:5:15:0,15,156	0/0:4,0:4:9:0,9,105	1/1:0,6:6:15:168,15,0	0/0:5,0:5:15:0,15,162	0/0:4,0:4:12:0,12,120	0/0:5,0:5:15:0,15,152	0/0:6,0:6:18:0,18,184	0/0:8,0:8:24:0,24,241	0/0:2,0:2:6:0,6,62	0/0:3,0:3:9:0,9,91	0/0:4,0:4:12:0,12,121	0/0:4,0:4:12:0,12,122	0/0:4,0:4:12:0,12,119	0/0:5,0:5:15:0,15,150	0/0:10,0:10:30:0,30,302	0/0:3,0:3:9:0,9,92	0/0:3,0:3:9:0,9,90	0/0:2,0:2:6:0,6,63	0/0:2,0:2:6:0,6,57	0/0:3,0:3:9:0,9,90	0/0:6,0:6:18:0,18,186	0/0:2,0:2:3:0,3,45	0/0:2,0:2:3:0,3,45	0/0:3,0:3:6:0,6,75	0/0:4,0:4:9:0,9,106	0/0:2,0:2:3:0,3,45	0/0:7,0:7:18:0,18,195	./.:.:.:.:.	0/0:27,0:27:81:0,81,922
chr2	23621720	.	C	A	6793.85	.	AC=58;AF=0.225;AN=258;BaseQRankSum=-2.415;DP=1047;Dels=0.00;FS=0.829;HaplotypeScore=0.0898;InbreedingCoeff=0.6936;MLEAC=57;MLEAF=0.221;MQ=59.77;MQ0=0;MQRankSum=-0.265;QD=26.13;ReadPosRankSum=1.740	GT:AD:DP:GQ:PL	0/0:67,0:67:99:0,202,2139	0/0:16,0:16:48:0,48,496	0/0:17,0:17:51:0,51,539	1/1:0,49:49:99:1491,141,0	0/0:9,0:9:27:0,27,285	0/0:6,0:6:18:0,18,188	1/1:0,10:10:27:290,27,0	0/0:2,0:2:6:0,6,69	0/1:1,5:6:15:136,0,15	1/1:0,20:20:60:610,60,0	1/1:0,2:2:6:64,6,0	1/1:0,11:11:33:340,33,0	1/1:0,18:18:54:551,54,0	1/1:0,4:4:12:122,12,0	0/0:23,0:23:69:0,69,712	0/0:23,0:23:69:0,69,723	0/0:24,0:24:72:0,72,747	0/0:1,0:1:3:0,3,33	0/0:4,0:4:12:0,12,116	0/0:9,0:9:27:0,27,271	./.:.:.:.:.	0/0:36,0:36:93:0,93,1047	0/0:23,0:23:69:0,69,713	0/1:8,7:15:99:171,0,209	./.:.:.:.:.	1/1:0,18:18:51:546,51,0	0/0:24,0:24:72:0,72,758	0/0:9,0:9:27:0,27,292	0/0:2,0:2:6:0,6,63	0/0:28,0:28:84:0,84,862	0/0:6,0:6:18:0,18,194	0/0:2,0:2:6:0,6,66	0/0:14,0:14:39:0,39,419	0/0:5,0:5:15:0,15,166	0/0:12,0:12:36:0,36,379	0/0:2,0:2:3:0,3,32	0/0:31,0:31:93:0,93,961	0/0:10,0:10:30:0,30,306	0/0:16,0:16:48:0,48,498	1/1:0,1:1:3:35,3,0	0/0:5,0:5:15:0,15,162	1/1:0,8:8:24:245,24,0	0/0:14,0:14:42:0,42,443	0/0:11,0:11:33:0,33,336	0/0:18,0:18:54:0,54,559	0/0:21,0:21:63:0,63,649	0/0:13,0:13:33:0,33,374	0/1:5,1:6:15:15,0,147	0/0:2,0:2:6:0,6,61	1/1:0,5:5:15:151,15,0	1/1:0,6:6:18:186,18,0	1/1:0,1:1:3:31,3,0	1/1:0,6:6:15:167,15,0	1/1:0,5:5:15:156,15,0	0/0:4,0:4:12:0,12,122	0/0:2,0:2:6:0,6,63	0/0:4,0:4:12:0,12,121	0/0:6,0:6:18:0,18,184	0/0:1,0:1:3:0,3,31	0/0:6,0:6:18:0,18,186	0/0:1,0:1:3:0,3,31	0/0:6,0:6:18:0,18,195	0/0:10,0:10:30:0,30,300	1/1:0,3:3:9:94,9,0	0/0:6,0:6:15:0,15,169	0/0:4,0:4:12:0,12,123	0/0:4,0:4:12:0,12,122	0/0:6,0:6:18:0,18,185	0/0:3,0:3:9:0,9,96	0/0:3,0:3:9:0,9,95	0/0:1,0:1:3:0,3,31	0/0:3,0:3:9:0,9,94	0/0:3,0:3:9:0,9,92	0/0:4,0:4:12:0,12,125	0/0:3,0:3:9:0,9,96	0/0:1,0:1:3:0,3,32	0/0:2,0:2:6:0,6,65	0/0:1,0:1:3:0,3,32	./.:.:.:.:.	0/0:3,0:3:9:0,9,97	0/0:3,0:3:9:0,9,94	0/0:2,0:2:6:0,6,61	0/0:9,0:9:27:0,27,291	0/0:4,0:4:12:0,12,129	0/0:2,0:2:6:0,6,66	1/1:0,4:4:12:132,12,0	0/0:3,0:3:9:0,9,90	0/1:1,7:8:5:197,0,5	0/0:6,0:6:18:0,18,188	0/0:3,0:3:9:0,9,95	0/0:1,0:1:3:0,3,32	0/0:5,0:5:15:0,15,152	0/0:6,0:6:18:0,18,184	0/0:4,0:4:12:0,12,122	./.:.:.:.:.	0/0:5,0:5:15:0,15,160	0/0:7,0:7:21:0,21,199	0/0:7,0:7:21:0,21,223	0/0:3,0:3:9:0,9,92	./.:.:.:.:.	1/1:0,12:12:36:382,36,0	0/0:1,0:1:3:0,3,33	0/0:1,0:1:3:0,3,31	0/0:4,0:4:12:0,12,129	0/0:1,0:1:3:0,3,34	0/0:6,0:6:15:0,15,174	0/0:5,0:5:15:0,15,148	0/0:6,0:6:18:0,18,185	1/1:0,2:2:6:61,6,0	1/1:0,5:5:15:148,15,0	1/1:0,6:6:18:184,18,0	1/1:0,2:2:6:62,6,0	1/1:0,4:4:12:126,12,0	0/0:7,0:7:21:0,21,214	0/0:6,0:6:18:0,18,195	0/0:1,0:1:3:0,3,34	0/0:2,0:2:6:0,6,61	0/0:3,0:3:9:0,9,94	0/0:2,0:2:6:0,6,60	./.:.:.:.:.	0/0:4,0:4:12:0,12,120	1/1:0,7:7:21:220,21,0	0/0:7,0:7:21:0,21,224	0/0:3,0:3:9:0,9,95	0/0:5,0:5:15:0,15,150	0/0:9,0:9:27:0,27,275	0/0:9,0:9:27:0,27,280	0/0:5,0:5:15:0,15,155	0/0:2,0:2:6:0,6,59	1/1:0,6:6:15:173,15,0	./.:.:.:.:.	0/0:2,0:2:3:0,3,45	0/0:1,0:1:3:0,3,31	1/1:0,6:6:15:140,15,0	./.:.:.:.:.	1/1:0,4:4:6:89,6,0	0/0:33,0:33:99:0,99,1124
chr2	23627972	.	A	G	1938.62	.	AC=26;AF=0.103;AN=252;BaseQRankSum=3.108;DP=707;Dels=0.00;FS=0.000;HaplotypeScore=0.0433;InbreedingCoeff=0.4866;MLEAC=22;MLEAF=0.087;MQ=58.02;MQ0=1;MQRankSum=0.298;QD=26.20;ReadPosRankSum=0.728	GT:AD:DP:GQ:PL	0/0:56,0:56:99:0,168,1798	0/0:19,0:19:54:0,54,581	0/0:19,0:19:51:0,51,557	0/0:15,0:15:39:0,39,413	0/0:8,0:8:24:0,24,239	0/0:7,0:7:21:0,21,209	0/0:8,0:8:24:0,24,244	./.:.:.:.:.	0/0:2,0:2:6:0,6,64	0/0:7,0:7:18:0,18,194	0/0:4,0:4:12:0,12,128	0/0:11,0:11:33:0,33,333	0/0:13,0:13:39:0,39,403	0/0:1,0:1:3:0,3,31	0/0:12,0:12:30:0,30,344	0/0:12,0:12:33:0,33,340	1/1:0,9:9:24:259,24,0	0/0:1,0:1:3:0,3,30	0/0:11,0:11:33:0,33,329	0/0:4,0:4:12:0,12,121	./.:.:.:.:.	0/0:9,0:9:24:0,24,257	0/0:6,0:6:18:0,18,182	0/0:15,0:15:42:0,42,451	0/0:2,0:2:6:0,6,67	0/0:5,0:5:15:0,15,156	1/1:0,13:13:39:410,39,0	0/0:2,0:2:6:0,6,59	0/0:1,0:1:3:0,3,31	0/0:23,0:23:60:0,60,654	0/0:1,0:1:3:0,3,31	0/0:2,0:2:6:0,6,63	1/1:1,12:14:8:339,8,0	1/1:0,1:1:3:35,3,0	0/0:9,0:9:27:0,27,269	./.:.:.:.:.	0/0:21,0:21:57:0,57,619	1/1:0,13:13:39:413,39,0	0/0:11,0:11:33:0,33,334	./.:.:.:.:.	0/0:1,0:1:3:0,3,31	0/0:6,0:6:18:0,18,184	0/0:14,0:14:39:0,39,425	0/0:15,0:15:45:0,45,459	0/0:14,0:14:42:0,42,439	0/0:16,0:16:42:0,42,459	0/0:7,0:7:21:0,21,220	0/0:2,0:2:6:0,6,65	0/0:2,0:2:6:0,6,62	0/0:8,0:8:24:0,24,248	0/0:3,0:3:9:0,9,94	./.:.:.:.:.	0/0:5,0:5:15:0,15,157	./.:.:.:.:.	./.:.:.:.:.	1/1:0,1:1:3:31,3,0	0/0:3,0:3:9:0,9,97	0/0:2,0:2:6:0,6,59	1/1:0,3:3:9:96,9,0	0/0:4,0:4:12:0,12,122	0/0:2,0:2:6:0,6,57	0/0:3,0:3:9:0,9,86	1/1:0,3:3:9:94,9,0	0/0:3,0:3:9:0,9,93	1/1:0,8:8:24:264,24,0	0/0:2,0:2:6:0,6,63	0/0:5,0:5:12:0,12,140	1/1:0,4:4:12:125,12,0	0/0:2,0:2:6:0,6,60	0/0:3,0:3:9:0,9,93	./.:.:.:.:.	0/0:2,0:2:6:0,6,61	0/0:2,0:2:6:0,6,61	0/0:3,0:3:9:0,9,89	0/0:2,0:2:6:0,6,60	0/0:3,0:3:9:0,9,90	0/0:2,0:2:6:0,6,61	0/0:1,0:1:3:0,3,33	0/0:3,0:3:9:0,9,92	0/0:7,0:7:18:0,18,196	0/0:2,0:2:6:0,6,66	0/0:1,0:1:3:0,3,31	0/0:1,0:1:3:0,3,30	0/0:1,0:1:3:0,3,31	0/0:1,0:1:3:0,3,33	0/0:4,0:4:12:0,12,127	./.:.:.:.:.	0/0:4,0:4:12:0,12,118	0/0:1,0:1:3:0,3,31	0/0:2,0:2:6:0,6,63	0/0:3,0:3:6:0,6,75	1/1:0,3:3:9:98,9,0	0/0:2,0:2:6:0,6,59	0/0:1,0:1:3:0,3,25	0/0:2,0:2:6:0,6,59	0/0:2,0:2:6:0,6,63	0/0:3,0:3:9:0,9,89	1/1:0,1:1:3:32,3,0	0/0:2,0:2:3:0,3,32	0/0:4,0:4:12:0,12,123	0/0:6,0:6:18:0,18,191	1/1:0,1:1:3:32,3,0	./.:.:.:.:.	0/0:4,0:4:12:0,12,124	0/0:1,0:1:3:0,3,31	0/0:4,0:4:12:0,12,126	./.:.:.:.:.	0/0:7,0:7:15:0,15,179	0/0:1,0:1:3:0,3,31	0/0:1,0:1:3:0,3,30	0/0:3,0:3:9:0,9,95	0/0:1,0:1:3:0,3,31	0/0:4,0:4:12:0,12,124	0/0:4,0:4:12:0,12,122	0/0:5,0:5:15:0,15,158	0/0:8,0:8:21:0,21,232	0/0:4,0:4:12:0,12,122	0/0:4,0:4:12:0,12,118	0/0:3,0:3:9:0,9,89	0/0:9,0:9:27:0,27,275	0/0:3,0:3:9:0,9,92	0/0:1,0:1:3:0,3,33	0/0:4,0:4:12:0,12,123	0/0:1,0:1:3:0,3,31	0/0:4,0:4:12:0,12,122	0/0:2,0:2:6:0,6,62	0/0:3,0:3:9:0,9,93	0/0:1,0:1:3:0,3,31	0/0:3,0:3:9:0,9,94	0/0:6,0:6:12:0,12,152	0/0:2,0:2:3:0,3,45	0/0:2,0:2:3:0,3,45	0/0:7,0:7:12:0,12,152	0/0:3,0:3:3:0,3,45	0/0:2,0:2:3:0,3,45	0/0:6,0:6:9:0,9,134	0/0:14,0:14:42:0,42,472
chr2	23629359	.	T	A	2137.87	.	AC=14;AF=0.053;AN=262;BaseQRankSum=1.330;DP=824;Dels=0.00;FS=0.910;HaplotypeScore=0.1081;InbreedingCoeff=0.3290;MLEAC=13;MLEAF=0.050;MQ=59.58;MQ0=0;MQRankSum=-0.751;QD=26.72;ReadPosRankSum=-1.094	GT:AD:DP:GQ:PL	1/1:0,44:44:99:1367,132,0	0/0:30,0:30:90:0,90,921	0/0:16,0:16:48:0,48,488	0/0:44,0:44:99:0,132,1326	0/0:12,0:12:33:0,33,351	0/0:5,0:5:15:0,15,143	0/0:8,0:8:24:0,24,237	0/0:1,0:1:3:0,3,34	0/0:3,0:3:9:0,9,96	0/0:12,0:12:36:0,36,367	0/0:3,0:3:9:0,9,98	0/0:12,0:12:36:0,36,361	0/0:14,0:14:42:0,42,430	0/0:1,0:1:3:0,3,32	0/0:12,0:12:36:0,36,366	0/0:11,0:11:30:0,30,302	0/0:15,0:15:45:0,45,447	0/1:2,1:3:23:23,0,55	0/0:7,0:7:21:0,21,213	0/0:1,0:1:3:0,3,29	0/0:2,0:2:6:0,6,65	0/0:8,0:8:24:0,24,243	0/0:16,0:16:42:0,42,453	0/0:22,0:22:66:0,66,686	0/0:4,0:4:12:0,12,124	0/0:15,0:15:45:0,45,464	1/1:0,16:16:48:480,48,0	0/0:2,0:2:6:0,6,65	0/1:1,1:2:26:26,0,26	0/0:17,0:17:48:0,48,493	0/0:2,0:2:6:0,6,64	0/0:6,0:6:18:0,18,185	0/0:8,0:8:24:0,24,232	0/0:2,0:2:6:0,6,63	0/0:19,0:19:54:0,54,566	0/0:2,0:2:6:0,6,61	0/0:12,0:12:33:0,33,355	0/0:5,0:5:15:0,15,151	0/0:16,0:16:48:0,48,478	0/0:2,0:2:6:0,6,63	0/0:1,0:1:3:0,3,30	0/0:13,0:13:39:0,39,398	0/0:26,0:26:72:0,72,761	0/0:11,0:11:33:0,33,328	0/0:7,0:7:21:0,21,217	0/0:11,0:11:30:0,30,319	0/0:11,0:11:33:0,33,342	0/0:5,0:5:15:0,15,158	0/0:2,0:2:6:0,6,60	0/0:1,0:1:3:0,3,31	0/0:1,0:1:3:0,3,31	0/0:3,0:3:9:0,9,97	0/0:5,0:5:15:0,15,155	0/0:1,0:1:3:0,3,31	0/0:6,0:6:18:0,18,184	0/0:3,0:3:9:0,9,91	0/0:4,0:4:12:0,12,120	0/0:2,0:2:6:0,6,60	0/0:2,0:2:6:0,6,59	0/0:5,0:5:15:0,15,148	0/0:2,0:2:6:0,6,61	0/0:5,0:5:15:0,15,153	0/0:3,0:3:9:0,9,90	./.:.:.:.:.	0/0:8,0:8:21:0,21,214	0/0:2,0:2:6:0,6,63	./.:.:.:.:.	0/0:6,0:6:18:0,18,184	1/1:0,4:4:12:118,12,0	0/0:2,0:2:6:0,6,62	0/0:1,0:1:3:0,3,32	0/0:6,0:6:18:0,18,181	0/0:3,0:3:9:0,9,95	0/0:7,0:7:21:0,21,211	./.:.:.:.:.	0/0:1,0:1:3:0,3,31	0/0:1,0:1:3:0,3,31	0/0:1,0:1:3:0,3,30	0/0:2,0:2:6:0,6,61	0/0:1,0:1:3:0,3,32	0/0:2,0:2:6:0,6,61	0/0:2,0:2:6:0,6,59	0/0:2,0:2:6:0,6,62	0/0:3,0:3:9:0,9,91	0/0:2,0:2:6:0,6,57	0/0:2,0:2:6:0,6,64	0/0:4,0:4:12:0,12,124	1/1:0,2:2:6:63,6,0	0/0:7,0:7:21:0,21,209	0/0:3,0:3:9:0,9,93	0/0:2,0:2:6:0,6,63	1/1:0,5:5:15:145,15,0	0/0:2,0:2:6:0,6,65	0/0:1,0:1:3:0,3,30	0/0:3,0:3:9:0,9,94	0/0:3,0:3:9:0,9,97	0/0:3,0:3:9:0,9,94	0/0:4,0:4:12:0,12,124	0/0:2,0:2:6:0,6,63	0/0:4,0:4:12:0,12,122	1/1:0,4:4:12:126,12,0	0/0:3,0:3:9:0,9,92	0/0:7,0:7:21:0,21,212	0/0:4,0:4:12:0,12,121	0/0:4,0:4:12:0,12,120	0/0:2,0:2:6:0,6,59	0/0:1,0:1:3:0,3,34	0/0:7,0:7:21:0,21,211	0/0:1,0:1:3:0,3,31	0/0:2,0:2:6:0,6,57	0/0:3,0:3:9:0,9,90	0/0:1,0:1:3:0,3,30	0/0:11,0:11:33:0,33,333	0/0:6,0:6:18:0,18,180	0/0:5,0:5:15:0,15,154	0/0:5,0:5:15:0,15,149	./.:.:.:.:.	0/0:2,0:2:6:0,6,57	0/0:2,0:2:6:0,6,60	0/0:3,0:3:9:0,9,93	0/0:5,0:5:15:0,15,150	0/0:5,0:5:15:0,15,159	0/0:4,0:4:12:0,12,120	0/0:4,0:4:12:0,12,124	0/0:9,0:9:27:0,27,270	0/0:3,0:3:6:0,6,57	0/0:5,0:5:15:0,15,150	0/0:4,0:4:12:0,12,124	0/0:2,0:2:6:0,6,61	0/0:2,0:2:3:0,3,45	0/0:2,0:2:3:0,3,45	./.:.:.:.:.	0/0:9,0:9:15:0,15,209	0/0:6,0:6:9:0,9,134	0/0:2,0:2:3:0,3,45	./.:.:.:.:.	0/0:24,0:24:72:0,72,820
chr2	23630535	.	G	A	815.13	.	AC=15;AF=0.059;AN=256;BaseQRankSum=1.464;DP=690;Dels=0.00;FS=7.843;HaplotypeScore=0.0409;InbreedingCoeff=0.2755;MLEAC=12;MLEAF=0.047;MQ=58.32;MQ0=0;MQRankSum=0.236;QD=18.11;ReadPosRankSum=-0.681	GT:AD:DP:GQ:PL	0/0:43,0:43:99:0,129,1315	0/0:12,0:12:36:0,36,363	0/0:10,0:10:30:0,30,294	0/0:21,0:21:63:0,63,630	0/0:19,0:19:51:0,51,542	0/0:8,0:8:24:0,24,240	0/1:4,4:8:99:104,0,100	0/0:5,0:5:15:0,15,157	0/0:4,0:4:12:0,12,127	0/0:13,0:13:39:0,39,398	0/0:3,0:3:9:0,9,92	0/0:12,0:12:33:0,33,345	0/0:11,0:11:33:0,33,343	0/1:1,2:3:23:54,0,23	0/0:9,0:9:27:0,27,270	0/0:10,0:10:30:0,30,299	0/0:19,0:19:54:0,54,549	0/0:3,0:3:9:0,9,94	0/0:2,0:2:6:0,6,65	0/0:3,0:3:6:0,6,76	0/0:2,0:2:6:0,6,65	0/0:17,0:17:45:0,45,487	0/0:4,0:4:12:0,12,124	0/0:10,0:10:30:0,30,305	1/1:0,4:4:12:122,12,0	0/0:5,0:5:15:0,15,157	0/0:11,0:11:33:0,33,337	0/0:3,0:3:9:0,9,96	0/0:3,0:3:9:0,9,94	0/0:12,0:12:36:0,36,371	0/0:6,0:6:18:0,18,189	0/0:2,0:2:6:0,6,57	0/0:13,0:13:39:0,39,395	0/0:4,0:4:12:0,12,127	0/0:16,0:16:48:0,48,487	0/0:1,0:1:3:0,3,32	0/0:9,0:9:27:0,27,287	0/0:6,0:6:18:0,18,182	0/0:11,0:11:30:0,30,318	0/0:3,0:3:9:0,9,94	0/0:4,0:4:12:0,12,126	0/1:5,9:14:99:229,0,107	0/0:18,0:18:54:0,54,535	0/0:9,0:9:24:0,24,262	0/0:6,0:6:18:0,18,180	0/0:14,0:14:39:0,39,407	0/0:4,0:4:12:0,12,126	0/0:6,0:6:18:0,18,185	0/0:2,0:2:6:0,6,61	./.:.:.:.:.	0/0:2,0:2:6:0,6,59	0/0:5,0:5:15:0,15,146	0/0:4,0:4:12:0,12,123	./.:.:.:.:.	0/0:3,0:3:9:0,9,89	0/0:2,0:2:6:0,6,59	0/0:6,0:6:15:0,15,169	0/0:2,0:2:6:0,6,62	0/0:2,0:2:6:0,6,61	0/0:5,0:5:15:0,15,152	0/0:4,0:4:12:0,12,117	./.:.:.:.:.	0/0:4,0:4:12:0,12,122	1/1:0,2:2:6:65,6,0	0/0:2,0:2:6:0,6,61	0/0:7,0:7:21:0,21,211	1/1:0,2:2:6:62,6,0	0/0:8,0:8:24:0,24,236	0/0:1,0:1:3:0,3,31	0/0:3,0:3:9:0,9,93	0/0:2,0:2:6:0,6,61	0/0:2,0:2:6:0,6,63	0/0:1,0:1:3:0,3,30	0/0:1,0:1:3:0,3,32	0/0:4,0:4:12:0,12,122	0/0:2,0:2:6:0,6,63	0/0:1,0:1:3:0,3,32	0/0:2,0:2:6:0,6,67	0/0:2,0:2:6:0,6,59	0/0:2,0:2:6:0,6,58	0/0:3,0:3:9:0,9,96	0/0:1,0:1:3:0,3,31	0/0:4,0:4:12:0,12,126	0/0:1,0:1:3:0,3,31	./.:.:.:.:.	1/1:0,7:7:21:219,21,0	0/0:3,0:3:9:0,9,92	0/0:4,0:4:12:0,12,122	0/0:1,0:1:3:0,3,32	0/0:6,0:6:18:0,18,186	0/0:2,0:2:6:0,6,63	0/0:2,0:2:6:0,6,59	0/0:4,0:4:12:0,12,121	0/0:2,0:2:6:0,6,61	0/0:2,0:2:6:0,6,62	0/0:4,0:4:12:0,12,122	1/1:0,4:4:12:127,12,0	./.:.:.:.:.	1/1:0,1:1:3:31,3,0	0/0:1,0:1:3:0,3,32	0/0:8,0:8:24:0,24,247	./.:.:.:.:.	0/0:2,0:2:6:0,6,57	0/0:1,0:1:3:0,3,33	0/0:1,0:1:3:0,3,31	0/0:1,0:1:3:0,3,30	0/0:4,0:4:12:0,12,127	0/0:3,0:3:9:0,9,90	0/0:2,0:2:6:0,6,64	0/0:8,0:8:24:0,24,235	0/0:3,0:3:9:0,9,89	0/0:2,0:2:6:0,6,65	0/0:8,0:8:18:0,18,201	0/0:4,0:4:12:0,12,117	0/0:2,0:2:6:0,6,62	0/0:3,0:3:9:0,9,90	0/0:1,0:1:3:0,3,30	0/0:2,0:2:6:0,6,62	0/0:2,0:2:6:0,6,57	0/0:2,0:2:6:0,6,61	0/0:3,0:3:9:0,9,94	0/0:5,0:5:15:0,15,151	0/0:1,0:1:3:0,3,32	0/0:1,0:1:3:0,3,31	0/0:4,0:4:12:0,12,118	0/0:3,0:3:9:0,9,87	0/0:2,0:2:6:0,6,61	0/0:4,0:4:12:0,12,122	./.:.:.:.:.	0/0:4,0:4:9:0,9,106	./.:.:.:.:.	0/0:2,0:2:3:0,3,44	0/0:7,0:7:12:0,12,163	./.:.:.:.:.	0/0:1,0:1:3:0,3,30	0/0:2,0:2:3:0,3,45	0/0:20,0:20:60:0,60,642
chr2	23630659	.	T	A	1582.69	.	AC=18;AF=0.070;AN=256;BaseQRankSum=-2.300;DP=859;Dels=0.00;FS=14.296;HaplotypeScore=0.0751;InbreedingCoeff=0.4161;MLEAC=15;MLEAF=0.059;MQ=59.46;MQ0=0;MQRankSum=0.294;QD=23.98;ReadPosRankSum=-4.121	GT:AD:DP:GQ:PL	0/0:40,0:40:99:0,120,1275	0/0:17,0:17:51:0,51,521	0/0:16,0:16:45:0,45,469	0/0:34,0:34:99:0,102,1013	0/0:13,0:13:39:0,39,393	0/0:10,0:10:27:0,27,294	0/0:16,0:16:45:0,45,467	0/0:1,0:1:3:0,3,32	0/0:2,0:2:6:0,6,65	0/0:12,0:12:36:0,36,370	0/0:2,0:2:6:0,6,63	1/1:0,8:8:24:241,24,0	0/0:13,0:13:39:0,39,385	0/0:2,0:2:6:0,6,61	0/0:18,0:18:54:0,54,551	0/0:20,0:20:57:0,57,594	0/0:16,0:16:48:0,48,479	0/0:1,0:1:3:0,3,31	0/0:10,0:10:30:0,30,291	0/0:8,0:8:18:0,18,205	0/0:2,0:2:6:0,6,59	0/0:9,0:9:27:0,27,271	0/0:17,0:17:51:0,51,508	1/1:0,23:23:66:664,66,0	0/0:2,0:2:6:0,6,65	0/0:15,0:15:45:0,45,463	0/0:19,0:19:54:0,54,561	0/0:1,0:1:3:0,3,32	0/0:5,0:5:15:0,15,160	0/0:18,0:18:54:0,54,536	0/0:1,0:1:3:0,3,34	0/0:9,0:9:27:0,27,279	0/0:10,0:10:27:0,27,284	0/0:3,0:3:9:0,9,92	0/0:11,0:11:33:0,33,336	0/0:4,0:4:12:0,12,124	0/0:21,0:21:63:0,63,638	0/0:10,0:10:27:0,27,289	0/0:10,0:10:24:0,24,259	0/0:4,0:4:12:0,12,127	0/0:3,0:3:9:0,9,97	0/0:11,0:11:33:0,33,338	0/0:15,0:15:45:0,45,444	1/1:0,15:15:45:455,45,0	0/0:14,0:14:36:0,36,393	0/0:16,0:16:42:0,42,453	0/0:7,0:7:21:0,21,217	0/0:5,0:5:15:0,15,160	0/0:2,0:2:6:0,6,61	0/0:3,0:3:9:0,9,89	0/0:1,0:1:3:0,3,29	0/0:5,0:5:15:0,15,153	0/0:7,0:7:15:0,15,186	./.:.:.:.:.	0/0:3,0:3:9:0,9,94	0/0:3,0:3:9:0,9,92	0/0:2,0:2:6:0,6,60	0/0:8,0:8:24:0,24,248	0/0:4,0:4:12:0,12,123	0/0:3,0:3:9:0,9,92	0/0:4,0:4:12:0,12,120	./.:.:.:.:.	0/0:9,0:9:27:0,27,273	0/0:2,0:2:6:0,6,59	0/0:4,0:4:12:0,12,120	0/0:6,0:6:18:0,18,178	0/0:2,0:2:6:0,6,61	0/0:6,0:6:18:0,18,187	0/0:2,0:2:6:0,6,61	./.:.:.:.:.	0/0:2,0:2:6:0,6,59	0/0:3,0:3:9:0,9,94	0/0:6,0:6:18:0,18,181	0/1:1,1:2:23:23,0,25	1/1:0,1:1:3:32,3,0	0/0:2,0:2:6:0,6,60	0/0:3,0:3:9:0,9,96	0/0:4,0:4:12:0,12,124	0/0:2,0:2:6:0,6,61	0/0:4,0:4:12:0,12,122	0/0:4,0:4:12:0,12,121	0/0:2,0:2:6:0,6,61	0/0:5,0:5:15:0,15,161	0/0:6,0:6:18:0,18,181	0/0:4,0:4:12:0,12,124	0/0:3,0:3:9:0,9,99	0/0:4,0:4:12:0,12,123	0/0:5,0:5:15:0,15,151	0/0:3,0:3:9:0,9,94	0/0:5,0:5:15:0,15,162	0/0:1,0:1:3:0,3,32	0/0:1,0:1:3:0,3,32	0/0:5,0:5:15:0,15,153	0/0:1,0:1:3:0,3,31	0/0:2,0:2:6:0,6,60	0/0:1,0:1:3:0,3,33	0/0:2,0:2:6:0,6,65	0/0:1,0:1:3:0,3,32	0/0:1,0:1:3:0,3,29	0/0:5,0:5:12:0,12,135	0/0:3,0:3:9:0,9,93	./.:.:.:.:.	0/0:5,0:5:15:0,15,153	0/0:5,0:5:15:0,15,154	0/0:2,0:2:6:0,6,58	0/0:5,0:5:15:0,15,152	0/0:4,0:4:12:0,12,127	0/0:3,0:3:9:0,9,93	0/0:4,0:4:12:0,12,119	0/0:2,0:2:6:0,6,61	0/0:8,0:8:24:0,24,238	0/0:4,0:4:12:0,12,121	0/0:6,0:6:18:0,18,179	0/0:6,0:6:18:0,18,184	0/0:7,0:7:15:0,15,179	0/0:3,0:3:6:0,6,77	0/0:3,0:3:9:0,9,92	0/0:4,0:4:12:0,12,120	1/1:0,1:1:3:29,3,0	./.:.:.:.:.	0/0:3,0:3:9:0,9,89	0/1:3,5:8:61:129,0,61	0/0:4,0:4:12:0,12,126	0/0:6,0:6:15:0,15,167	1/1:0,4:4:12:120,12,0	0/0:3,0:3:9:0,9,92	0/0:1,0:1:3:0,3,31	1/1:0,3:3:9:90,9,0	1/1:0,1:1:3:32,3,0	0/0:4,0:4:6:0,6,89	./.:.:.:.:.	./.:.:.:.:.	0/0:7,0:7:12:0,12,151	./.:.:.:.:.	0/0:2,0:2:3:0,3,45	./.:.:.:.:.	0/0:33,0:33:99:0,99,1103
chr2	23631173	.	G	A	22098.4	.	AC=233;AF=0.940;AN=248;BaseQRankSum=-0.913;DP=800;Dels=0.00;FS=6.431;HaplotypeScore=0.0213;InbreedingCoeff=0.3798;MLEAC=235;MLEAF=0.948;MQ=59.79;MQ0=0;MQRankSum=-0.134;QD=30.23;ReadPosRankSum=-2.345	GT:AD:DP:GQ:PL	1/1:0,50:50:99:1608,150,0	1/1:0,21:21:63:644,63,0	1/1:0,27:27:75:799,75,0	1/1:0,42:42:99:1279,126,0	1/1:0,13:13:39:398,39,0	1/1:0,8:8:24:237,24,0	1/1:0,12:12:36:355,36,0	./.:.:.:.:.	./.:.:.:.:.	1/1:0,9:9:27:284,27,0	1/1:0,2:2:6:61,6,0	1/1:0,15:15:45:457,45,0	1/1:0,12:12:36:381,36,0	./.:.:.:.:.	1/1:0,16:16:48:502,48,0	1/1:0,18:18:54:547,54,0	1/1:0,8:8:24:250,24,0	1/1:0,2:2:6:61,6,0	1/1:0,6:6:18:182,18,0	1/1:0,1:1:3:29,3,0	./.:.:.:.:.	1/1:0,7:7:21:210,21,0	1/1:0,12:12:33:348,33,0	1/1:0,17:17:51:520,51,0	1/1:0,1:1:3:34,3,0	1/1:0,12:12:36:359,36,0	1/1:0,14:14:42:440,42,0	1/1:0,2:2:6:63,6,0	1/1:0,2:2:6:68,6,0	1/1:0,12:12:36:367,36,0	1/1:0,2:2:6:63,6,0	1/1:0,1:1:3:34,3,0	1/1:0,10:10:30:310,30,0	1/1:0,2:2:6:63,6,0	1/1:0,5:5:15:158,15,0	1/1:0,2:2:6:61,6,0	1/1:0,12:12:36:377,36,0	1/1:0,5:5:15:153,15,0	1/1:0,13:13:39:398,39,0	1/1:0,2:2:6:65,6,0	1/1:0,2:2:6:68,6,0	1/1:0,11:11:30:318,30,0	1/1:0,23:23:66:694,66,0	1/1:0,17:17:51:535,51,0	0/0:15,0:15:45:0,45,485	1/1:0,10:10:27:295,27,0	1/1:0,9:9:27:280,27,0	1/1:0,2:2:6:61,6,0	1/1:0,1:1:3:31,3,0	1/1:0,9:9:18:232,18,0	./.:.:.:.:.	1/1:0,4:4:12:124,12,0	1/1:0,7:7:21:222,21,0	1/1:0,1:1:3:31,3,0	1/1:0,8:8:24:252,24,0	./.:.:.:.:.	0/0:3,0:3:9:0,9,99	0/0:4,0:4:12:0,12,122	./.:.:.:.:.	0/0:7,0:7:21:0,21,227	1/1:0,2:2:6:63,6,0	1/1:0,3:3:9:89,9,0	1/1:0,7:7:18:201,18,0	1/1:0,5:5:15:154,15,0	1/1:0,9:9:24:262,24,0	1/1:0,7:7:21:216,21,0	1/1:0,1:1:3:32,3,0	1/1:0,3:3:9:93,9,0	1/1:0,3:3:9:95,9,0	./.:.:.:.:.	1/1:0,1:1:3:32,3,0	1/1:0,4:4:12:126,12,0	1/1:0,3:3:9:95,9,0	1/1:0,1:1:3:32,3,0	./.:.:.:.:.	1/1:0,4:4:12:125,12,0	1/1:0,8:8:18:218,18,0	1/1:0,2:2:3:45,3,0	0/0:2,0:2:6:0,6,62	1/1:0,7:7:18:200,18,0	1/1:0,3:3:9:90,9,0	1/1:0,2:2:6:63,6,0	1/1:0,2:2:6:65,6,0	1/1:0,4:4:12:128,12,0	1/1:0,9:9:27:275,27,0	1/1:0,3:3:9:97,9,0	1/1:0,3:3:9:93,9,0	1/1:0,2:2:6:63,6,0	1/1:0,6:6:18:182,18,0	1/1:0,3:3:9:101,9,0	1/1:0,1:1:3:31,3,0	1/1:0,1:1:3:32,3,0	1/1:0,2:2:6:61,6,0	1/1:0,5:5:15:150,15,0	1/1:0,2:2:6:63,6,0	1/1:0,2:2:6:65,6,0	1/1:0,3:3:9:97,9,0	1/1:0,1:1:3:32,3,0	./.:.:.:.:.	1/1:0,5:5:15:155,15,0	1/1:0,2:2:6:66,6,0	1/1:0,1:1:3:32,3,0	1/1:0,3:3:9:92,9,0	1/1:0,3:3:9:92,9,0	1/1:0,4:4:12:122,12,0	1/1:0,6:6:18:185,18,0	1/1:0,4:4:12:126,12,0	1/1:0,2:2:6:63,6,0	1/1:0,1:1:3:31,3,0	1/1:0,2:2:6:63,6,0	1/1:0,7:7:18:200,18,0	1/1:0,1:1:3:31,3,0	1/1:0,3:3:9:93,9,0	1/1:0,3:3:9:95,9,0	./.:.:.:.:.	1/1:0,5:5:15:156,15,0	1/1:0,4:4:12:122,12,0	1/1:0,3:3:9:95,9,0	1/1:0,2:2:6:62,6,0	1/1:0,5:5:15:153,15,0	1/1:0,5:5:15:156,15,0	0/1:1,4:5:17:111,0,17	1/1:0,5:5:15:156,15,0	1/1:0,1:1:3:32,3,0	1/1:0,5:5:15:159,15,0	1/1:0,4:4:12:128,12,0	1/1:0,1:1:3:32,3,0	1/1:0,2:2:6:62,6,0	1/1:0,3:3:9:94,9,0	./.:.:.:.:.	1/1:0,4:4:9:104,9,0	0/0:2,0:2:3:0,3,45	./.:.:.:.:.	1/1:0,3:3:6:76,6,0	1/1:0,2:2:3:45,3,0	1/1:0,2:2:3:45,3,0	0/0:35,0:35:99:0,105,1221
chr2	23632868	.	C	G	22652.1	.	AC=186;AF=0.727;AN=256;BaseQRankSum=-2.444;DP=1056;Dels=0.00;FS=5.209;HaplotypeScore=0.1683;InbreedingCoeff=0.6598;MLEAC=186;MLEAF=0.727;MQ=59.42;MQ0=0;MQRankSum=0.968;QD=28.64;ReadPosRankSum=1.666	GT:AD:DP:GQ:PL	1/1:0,81:81:99:2562,244,0	1/1:0,20:20:57:631,57,0	1/1:0,23:23:66:716,66,0	1/1:0,50:50:99:1554,150,0	1/1:0,17:17:42:473,42,0	0/0:20,0:20:54:0,54,599	1/1:0,16:16:45:486,45,0	1/1:0,2:2:6:63,6,0	1/1:0,3:3:9:100,9,0	0/0:19,0:19:51:0,51,580	0/0:2,0:2:6:0,6,64	0/0:25,0:25:63:0,63,732	1/1:0,12:12:33:360,33,0	0/0:1,0:1:3:0,3,34	1/1:0,21:21:60:653,60,0	1/1:0,28:28:81:867,81,0	1/1:0,14:14:42:442,42,0	0/1:1,3:4:21:88,0,21	0/0:11,0:11:27:0,27,307	1/1:0,13:13:33:368,33,0	0/0:5,0:5:15:0,15,169	1/1:0,13:13:36:388,36,0	1/1:0,28:28:81:867,81,0	0/0:12,0:12:27:0,27,323	0/1:1,4:5:19:113,0,19	0/0:16,0:16:48:0,48,522	1/1:0,18:18:54:552,54,0	0/1:3,1:4:21:21,0,89	0/1:2,1:3:23:23,0,59	1/1:0,22:22:54:613,54,0	1/1:0,5:5:15:161,15,0	0/0:5,0:5:15:0,15,163	1/1:0,20:20:54:590,54,0	./.:.:.:.:.	1/1:0,20:20:57:609,57,0	1/1:0,4:4:12:130,12,0	0/0:10,0:10:24:0,24,281	0/1:9,4:13:89:89,0,247	1/1:0,16:16:48:520,48,0	1/1:0,2:2:6:63,6,0	1/1:0,4:4:12:131,12,0	1/1:0,10:10:27:302,27,0	1/1:0,16:16:42:482,42,0	0/0:17,0:17:51:0,51,544	0/0:25,0:25:66:0,66,729	1/1:0,31:31:87:941,87,0	1/1:0,5:5:15:159,15,0	0/1:8,1:9:4:4,0,232	1/1:0,2:2:6:66,6,0	1/1:0,4:4:12:129,12,0	1/1:0,6:6:12:153,12,0	1/1:0,2:2:6:63,6,0	0/0:9,0:9:27:0,27,291	1/1:0,4:4:12:123,12,0	0/0:6,0:6:18:0,18,193	1/1:0,3:3:9:95,9,0	0/0:3,0:3:9:0,9,97	0/0:6,0:6:18:0,18,185	1/1:0,1:1:3:34,3,0	0/0:8,0:8:24:0,24,257	1/1:0,4:4:12:127,12,0	1/1:0,2:2:6:61,6,0	1/1:0,6:6:18:193,18,0	1/1:0,5:5:12:138,12,0	1/1:0,3:3:6:75,6,0	1/1:0,4:4:12:134,12,0	./.:.:.:.:.	1/1:0,4:4:12:128,12,0	1/1:0,1:1:3:34,3,0	1/1:0,1:1:3:24,3,0	1/1:0,1:1:3:34,3,0	0/0:2,0:2:6:0,6,61	./.:.:.:.:.	0/1:2,2:4:51:52,0,51	0/0:4,0:4:12:0,12,135	1/1:0,4:4:12:128,12,0	1/1:0,9:9:27:285,27,0	1/1:0,3:3:6:78,6,0	0/0:1,0:1:3:0,3,34	1/1:0,2:2:6:61,6,0	./.:.:.:.:.	0/0:3,0:3:9:0,9,93	0/0:4,0:4:12:0,12,136	1/1:0,3:3:9:95,9,0	1/1:0,1:1:3:32,3,0	1/1:0,4:4:12:126,12,0	1/1:0,4:4:12:124,12,0	1/1:0,3:3:9:95,9,0	1/1:0,4:4:12:134,12,0	0/1:1,3:4:21:86,0,21	1/1:0,2:2:3:45,3,0	1/1:0,3:3:9:94,9,0	1/1:0,2:2:6:67,6,0	1/1:0,1:1:3:32,3,0	1/1:0,4:4:9:104,9,0	1/1:0,3:3:9:92,9,0	1/1:0,5:5:15:151,15,0	1/1:0,3:3:9:95,9,0	1/1:0,3:3:9:84,9,0	1/1:0,1:1:3:29,3,0	1/1:0,3:3:6:67,6,0	1/1:0,5:5:15:161,15,0	1/1:0,3:3:9:95,9,0	1/1:0,3:3:9:99,9,0	1/1:0,5:5:15:161,15,0	1/1:0,3:3:9:92,9,0	./.:.:.:.:.	1/1:0,9:9:27:288,27,0	1/1:0,6:6:18:191,18,0	1/1:0,4:4:12:122,12,0	1/1:0,4:4:12:130,12,0	1/1:0,6:6:18:193,18,0	1/1:0,7:7:15:187,15,0	1/1:0,5:5:15:163,15,0	1/1:0,2:2:6:59,6,0	0/0:8,0:8:24:0,24,249	1/1:0,5:5:15:166,15,0	1/1:0,2:2:6:65,6,0	0/0:4,0:4:12:0,12,133	1/1:0,7:7:15:178,15,0	1/1:0,8:8:24:248,24,0	0/0:6,0:6:12:0,12,129	1/1:0,6:6:18:186,18,0	1/1:0,5:5:15:160,15,0	0/0:3,0:3:9:0,9,91	./.:.:.:.:.	1/1:0,3:3:9:99,9,0	0/0:2,0:2:6:0,6,68	0/0:3,0:3:9:0,9,96	./.:.:.:.:.	1/1:0,2:2:3:45,3,0	0/0:6,0:6:9:0,9,134	1/1:0,7:7:12:151,12,0	./.:.:.:.:.	./.:.:.:.:.	1/1:0,4:4:6:89,6,0	0/0:19,0:19:57:0,57,640
chr2	23633109	.	A	T	5303.94	.	AC=34;AF=0.127;AN=268;BaseQRankSum=3.367;DP=1007;Dels=0.00;FS=9.524;HaplotypeScore=0.0588;InbreedingCoeff=0.5843;MLEAC=32;MLEAF=0.119;MQ=58.27;MQ0=1;MQRankSum=0.774;QD=27.48;ReadPosRankSum=0.464	GT:AD:DP:GQ:PL	1/1:0,68:68:99:2176,205,0	1/1:0,26:26:78:795,78,0	0/0:15,0:15:45:0,45,443	0/0:36,0:36:99:0,108,1075	0/0:11,0:11:30:0,30,317	0/0:9,0:9:27:0,27,266	0/0:19,0:19:57:0,57,563	0/0:5,0:5:15:0,15,156	0/0:4,0:4:12:0,12,122	0/0:19,0:19:57:0,57,572	0/0:6,0:6:18:0,18,189	0/0:16,0:16:48:0,48,485	0/0:9,0:9:27:0,27,279	0/0:5,0:5:15:0,15,158	0/0:17,0:17:51:0,51,525	0/0:25,0:25:75:0,75,745	0/0:15,0:15:45:0,45,447	0/1:3,2:5:46:46,0,77	0/0:9,0:9:24:0,24,257	0/0:4,0:4:9:0,9,88	0/0:1,0:1:3:0,3,30	0/0:11,0:11:33:0,33,339	1/1:0,20:20:60:615,60,0	0/0:16,0:16:45:0,45,461	0/0:5,0:5:15:0,15,162	0/0:28,0:28:84:0,84,838	1/1:0,13:13:39:382,39,0	0/0:7,0:7:21:0,21,209	0/0:4,0:4:12:0,12,121	0/0:20,0:20:57:0,57,581	0/0:4,0:4:12:0,12,135	0/0:5,0:5:15:0,15,157	0/0:17,0:17:51:0,51,498	0/0:5,0:5:15:0,15,158	0/0:12,0:12:36:0,36,361	0/0:5,0:5:15:0,15,157	0/0:12,1:13:3:0,3,285	0/0:16,0:16:48:0,48,468	0/0:14,0:14:36:0,36,389	0/0:1,0:1:3:0,3,32	0/0:4,0:4:12:0,12,134	0/0:11,0:11:33:0,33,334	0/0:17,0:17:48:0,48,473	0/0:12,0:12:36:0,36,362	0/0:10,0:10:27:0,27,282	0/0:23,0:23:69:0,69,680	0/0:8,0:8:24:0,24,247	0/0:1,0:1:3:0,3,33	./.:.:.:.:.	0/0:6,0:6:15:0,15,164	0/0:6,0:6:18:0,18,184	0/0:4,0:4:12:0,12,119	0/0:8,0:8:21:0,21,222	0/0:4,0:4:9:0,9,105	0/0:6,0:6:12:0,12,137	0/0:5,0:5:15:0,15,150	0/0:2,0:2:6:0,6,57	0/0:9,0:9:24:0,24,254	0/0:1,0:1:3:0,3,30	0/0:6,0:6:18:0,18,179	0/0:2,0:2:6:0,6,55	0/0:5,0:5:15:0,15,156	0/0:3,0:3:9:0,9,91	0/0:4,0:4:12:0,12,120	0/0:7,0:7:18:0,18,199	0/0:6,0:6:18:0,18,177	0/0:4,0:4:12:0,12,121	0/0:6,0:6:18:0,18,178	1/1:0,3:3:9:90,9,0	0/0:3,0:3:9:0,9,95	1/1:0,3:3:9:92,9,0	0/0:4,0:4:12:0,12,124	0/0:3,0:3:9:0,9,92	0/0:10,0:10:24:0,24,278	0/0:5,0:5:15:0,15,144	0/0:1,0:1:3:0,3,32	0/0:5,0:5:15:0,15,152	./.:.:.:.:.	0/0:1,0:1:3:0,3,32	1/1:0,7:7:21:221,21,0	0/0:2,0:2:6:0,6,64	0/0:1,0:1:3:0,3,29	0/0:3,0:3:9:0,9,91	1/1:0,4:4:12:124,12,0	1/1:0,1:1:3:32,3,0	0/0:2,0:2:6:0,6,59	0/0:4,0:4:12:0,12,120	0/1:2,3:5:45:74,0,45	0/0:4,0:4:9:0,9,89	0/0:3,0:3:9:0,9,96	0/0:1,0:1:3:0,3,32	1/1:0,3:3:9:92,9,0	0/0:3,0:3:9:0,9,89	0/0:2,0:2:6:0,6,61	0/0:2,0:2:6:0,6,61	0/0:1,0:1:3:0,3,29	0/0:3,0:3:9:0,9,97	0/0:1,0:1:3:0,3,31	0/0:5,0:5:15:0,15,148	0/0:2,0:2:6:0,6,61	0/1:1,3:4:18:85,0,18	0/0:1,0:1:3:0,3,31	0/0:4,0:4:12:0,12,124	0/0:3,0:3:9:0,9,91	0/0:4,0:4:12:0,12,117	1/1:0,5:5:15:156,15,0	0/1:2,2:4:45:53,0,45	0/0:7,0:7:21:0,21,211	0/0:4,0:4:12:0,12,122	0/0:3,0:3:9:0,9,87	0/0:2,0:2:6:0,6,61	0/0:4,0:4:12:0,12,122	0/0:7,0:7:18:0,18,198	0/0:9,0:9:27:0,27,266	0/0:5,0:5:15:0,15,151	0/0:6,0:6:18:0,18,179	0/0:2,0:2:6:0,6,61	0/0:3,0:3:9:0,9,86	0/0:4,0:4:12:0,12,118	1/1:0,6:6:18:187,18,0	0/0:5,0:5:15:0,15,153	0/0:4,0:4:12:0,12,119	1/1:0,5:5:12:135,12,0	1/1:0,6:6:18:184,18,0	0/0:2,0:2:6:0,6,60	0/0:4,0:4:9:0,9,103	1/1:0,5:5:15:157,15,0	0/0:4,0:4:12:0,12,121	0/0:3,0:3:9:0,9,87	0/0:6,0:6:9:0,9,134	./.:.:.:.:.	0/0:3,0:3:9:0,9,93	0/0:4,0:4:6:0,6,89	0/0:4,0:4:6:0,6,89	0/0:4,0:4:6:0,6,89	0/0:6,0:6:9:0,9,134	0/0:38,0:38:99:0,114,1253
chr2	23635103	.	A	T	2079.45	.	AC=14;AF=0.056;AN=252;DP=867;Dels=0.00;FS=5.841;HaplotypeScore=0.0809;InbreedingCoeff=0.3364;MLEAC=12;MLEAF=0.048;MQ=59.69;MQ0=0;QD=27.73	GT:AD:DP:GQ:PL	1/1:0,48:48:99:1560,144,0	0/0:21,0:21:63:0,63,635	0/0:14,0:14:42:0,42,425	0/0:43,0:43:99:0,126,1300	0/0:14,0:14:39:0,39,411	0/0:10,0:10:30:0,30,309	0/0:12,0:12:36:0,36,367	0/0:4,0:4:12:0,12,132	0/0:3,0:3:9:0,9,97	0/0:14,0:14:36:0,36,395	0/0:1,0:1:3:0,3,23	0/0:9,0:9:27:0,27,275	0/0:14,0:14:42:0,42,433	./.:.:.:.:.	0/0:18,0:18:54:0,54,551	0/0:13,0:13:36:0,36,379	0/0:17,0:17:51:0,51,526	1/1:0,2:2:6:59,6,0	0/0:8,0:8:24:0,24,240	0/0:9,0:9:27:0,27,265	0/0:3,0:3:9:0,9,95	0/0:16,0:16:48:0,48,486	0/0:20,0:20:51:0,51,562	0/0:13,0:13:39:0,39,399	0/0:2,0:2:6:0,6,66	0/0:14,0:14:42:0,42,426	1/1:0,11:11:33:340,33,0	0/0:2,0:2:6:0,6,63	./.:.:.:.:.	0/0:16,0:16:48:0,48,476	./.:.:.:.:.	0/0:1,0:1:3:0,3,31	0/0:12,0:12:36:0,36,372	0/1:2,1:3:21:21,0,52	0/0:14,0:14:42:0,42,427	0/0:7,0:7:21:0,21,217	0/0:15,0:15:45:0,45,449	0/0:11,0:11:33:0,33,346	0/0:9,0:9:27:0,27,280	0/0:3,0:3:9:0,9,94	0/0:2,0:2:6:0,6,62	0/0:14,0:14:42:0,42,421	0/0:15,0:15:42:0,42,452	0/0:12,0:12:36:0,36,361	0/0:17,0:17:51:0,51,525	0/0:16,0:16:48:0,48,493	0/0:10,0:10:30:0,30,298	0/0:2,0:2:6:0,6,59	0/0:2,0:2:6:0,6,66	0/0:8,0:8:24:0,24,240	0/0:2,0:2:6:0,6,61	0/0:1,0:1:3:0,3,32	0/0:2,0:2:6:0,6,63	0/0:3,0:3:9:0,9,86	0/0:9,0:9:27:0,27,275	0/0:3,0:3:9:0,9,94	0/0:3,0:3:9:0,9,89	0/0:5,0:5:15:0,15,151	0/0:3,0:3:9:0,9,86	./.:.:.:.:.	0/0:4,0:4:12:0,12,119	0/0:4,0:4:9:0,9,108	0/0:8,0:8:24:0,24,241	0/0:6,0:6:18:0,18,189	0/0:7,0:7:18:0,18,204	0/0:3,0:3:9:0,9,93	0/0:1,0:1:3:0,3,33	0/0:9,0:9:27:0,27,285	1/1:0,1:1:3:31,3,0	./.:.:.:.:.	0/0:2,0:2:6:0,6,57	0/0:2,0:2:6:0,6,61	0/0:5,0:5:15:0,15,159	0/0:8,0:8:21:0,21,226	0/0:5,0:5:15:0,15,151	0/0:3,0:3:9:0,9,87	0/0:4,0:4:12:0,12,124	0/0:2,0:2:6:0,6,59	0/0:1,0:1:3:0,3,31	0/0:6,0:6:18:0,18,193	0/0:1,0:1:3:0,3,29	./.:.:.:.:.	0/0:6,0:6:18:0,18,181	0/0:1,0:1:3:0,3,32	0/0:1,0:1:3:0,3,33	0/0:2,0:2:6:0,6,63	0/0:5,0:5:15:0,15,152	1/1:0,2:2:6:61,6,0	0/0:5,0:5:15:0,15,152	0/0:1,0:1:3:0,3,31	0/0:2,0:2:6:0,6,59	1/1:0,4:4:12:121,12,0	0/0:2,0:2:6:0,6,59	./.:.:.:.:.	0/0:11,0:11:33:0,33,331	0/0:4,0:4:12:0,12,121	0/0:1,0:1:3:0,3,30	0/0:1,0:1:3:0,3,31	0/0:2,0:2:6:0,6,57	0/0:1,0:1:3:0,3,29	0/1:1,3:4:20:81,0,20	0/0:3,0:3:9:0,9,89	./.:.:.:.:.	0/0:2,0:2:6:0,6,59	0/0:5,0:5:15:0,15,152	0/0:7,0:7:18:0,18,196	0/0:5,0:5:15:0,15,156	0/0:6,0:6:18:0,18,182	0/0:1,0:1:3:0,3,32	0/0:4,0:4:12:0,12,119	0/0:12,0:12:33:0,33,364	0/0:1,0:1:3:0,3,31	0/0:5,0:5:15:0,15,148	0/0:2,0:2:6:0,6,62	0/0:4,0:4:12:0,12,122	0/0:2,0:2:6:0,6,57	0/0:3,0:3:9:0,9,87	0/0:2,0:2:6:0,6,57	./.:.:.:.:.	0/0:3,0:3:9:0,9,89	0/0:2,0:2:6:0,6,67	0/0:9,0:9:27:0,27,285	0/0:9,0:9:27:0,27,270	0/0:2,0:2:6:0,6,60	0/0:6,0:6:18:0,18,181	0/0:5,0:5:15:0,15,149	0/0:1,0:1:3:0,3,32	0/0:5,0:5:15:0,15,148	0/0:1,0:1:3:0,3,33	0/0:8,0:8:12:0,12,179	./.:.:.:.:.	0/0:2,0:2:3:0,3,45	0/0:4,0:4:6:0,6,89	0/0:4,0:4:12:0,12,118	./.:.:.:.:.	0/0:2,0:2:3:0,3,45	0/0:28,0:28:84:0,84,926
chr2	23639189	.	C	A	5195.51	.	AC=71;AF=0.289;AN=246;BaseQRankSum=-2.093;DP=718;Dels=0.00;FS=4.517;HaplotypeScore=0.1002;InbreedingCoeff=0.6192;MLEAC=68;MLEAF=0.276;MQ=58.74;MQ0=0;MQRankSum=5.031;QD=22.79;ReadPosRankSum=0.419	GT:AD:DP:GQ:PL	0/0:33,0:33:93:0,93,1007	0/0:15,0:15:39:0,39,429	0/0:12,0:12:36:0,36,374	1/1:0,28:28:81:844,81,0	1/1:0,7:7:21:209,21,0	0/0:11,0:11:33:0,33,337	0/0:10,0:10:27:0,27,287	0/0:2,0:2:6:0,6,65	0/1:2,6:8:39:167,0,39	0/0:8,0:8:24:0,24,245	0/0:12,0:12:36:0,36,373	0/0:9,0:9:21:0,21,246	1/1:0,1:1:3:31,3,0	./.:.:.:.:.	1/1:0,10:10:30:306,30,0	1/1:0,11:11:33:317,33,0	0/0:12,0:12:30:0,30,333	0/0:16,0:16:48:0,48,508	0/0:10,0:10:24:0,24,269	0/0:2,0:2:3:0,3,45	0/0:16,0:16:48:0,48,526	0/0:9,0:9:27:0,27,267	0/0:6,0:6:18:0,18,190	0/0:10,0:10:24:0,24,273	0/0:6,0:6:18:0,18,201	0/0:12,0:12:36:0,36,349	0/0:11,0:11:33:0,33,338	0/1:1,2:3:23:57,0,23	0/1:7,1:8:7:7,0,191	1/1:0,9:9:21:243,21,0	1/1:0,9:9:27:280,27,0	0/0:2,0:2:6:0,6,65	1/1:0,8:8:21:231,21,0	1/1:0,2:2:6:67,6,0	0/0:9,0:9:27:0,27,270	1/1:0,4:4:12:120,12,0	0/0:3,0:3:6:0,6,75	0/1:7,1:8:9:9,0,188	1/1:0,15:15:42:440,42,0	1/1:0,4:4:12:125,12,0	0/0:8,0:8:24:0,24,252	0/1:2,7:9:35:190,0,35	0/0:6,0:6:18:0,18,179	0/0:5,0:5:15:0,15,144	0/0:6,0:6:18:0,18,177	0/0:7,0:7:18:0,18,196	0/0:9,0:9:24:0,24,252	0/1:7,1:8:8:8,0,202	1/1:0,3:3:9:91,9,0	0/0:8,0:8:15:0,15,192	./.:.:.:.:.	1/1:0,2:2:6:60,6,0	0/0:5,0:5:12:0,12,139	0/0:6,0:6:12:0,12,149	0/0:4,0:4:9:0,9,105	1/1:0,10:10:30:314,30,0	0/0:2,0:2:6:0,6,62	0/0:1,0:1:3:0,3,30	1/1:0,3:3:9:94,9,0	0/0:1,0:1:3:0,3,30	1/1:0,3:3:9:92,9,0	1/1:0,2:2:6:61,6,0	0/0:5,0:5:12:0,12,129	0/0:4,0:4:12:0,12,117	./.:.:.:.:.	1/1:0,2:2:6:61,6,0	0/0:1,0:1:3:0,3,32	1/1:0,1:1:3:30,3,0	./.:.:.:.:.	0/0:6,0:6:18:0,18,178	0/0:1,0:1:3:0,3,30	0/0:1,0:1:3:0,3,30	./.:.:.:.:.	0/0:3,0:3:9:0,9,96	0/0:4,0:4:12:0,12,119	0/0:1,0:1:3:0,3,32	0/0:5,0:5:15:0,15,154	./.:.:.:.:.	./.:.:.:.:.	0/0:1,0:1:3:0,3,30	0/0:3,0:3:9:0,9,86	0/0:2,0:2:6:0,6,61	0/0:3,0:3:9:0,9,95	0/0:5,0:5:15:0,15,154	0/0:1,0:1:3:0,3,29	0/0:4,0:4:12:0,12,129	1/1:0,6:6:18:178,18,0	0/0:35,0:35:99:0,105,1071	1/1:0,1:1:3:31,3,0	1/1:0,2:2:6:66,6,0	1/1:0,3:3:9:94,9,0	0/0:2,0:2:6:0,6,58	1/1:0,2:2:6:62,6,0	0/0:1,0:1:3:0,3,31	./.:.:.:.:.	1/1:0,4:4:12:122,12,0	0/1:6,1:7:13:13,0,162	0/0:2,0:2:6:0,6,59	0/0:1,0:1:3:0,3,33	0/0:1,0:1:3:0,3,29	0/0:9,0:9:27:0,27,293	./.:.:.:.:.	1/1:0,1:1:3:32,3,0	./.:.:.:.:.	0/0:1,0:1:3:0,3,32	0/0:4,0:4:12:0,12,123	0/0:6,0:6:18:0,18,187	0/0:6,0:6:18:0,18,183	1/1:0,3:3:9:95,9,0	0/0:3,0:3:9:0,9,91	0/0:5,0:5:15:0,15,151	1/1:0,3:3:9:95,9,0	1/1:0,8:8:15:195,15,0	0/0:4,0:4:12:0,12,125	1/1:0,1:1:3:30,3,0	0/0:3,0:3:9:0,9,97	1/1:0,9:9:24:249,24,0	0/0:2,0:2:6:0,6,57	./.:.:.:.:.	0/0:4,0:4:12:0,12,118	0/0:3,0:3:9:0,9,95	0/0:4,0:4:12:0,12,118	0/0:2,0:2:6:0,6,60	0/0:3,0:3:9:0,9,89	0/0:5,0:5:15:0,15,152	0/0:3,0:3:9:0,9,89	0/0:2,0:2:3:0,3,45	0/0:3,0:3:9:0,9,83	0/0:3,0:3:9:0,9,94	./.:.:.:.:.	./.:.:.:.:.	0/0:4,0:4:6:0,6,89	0/0:6,0:6:9:0,9,134	0/0:6,0:6:9:0,9,134	./.:.:.:.:.	0/0:2,0:2:3:0,3,45	0/0:1,0:1:3:0,3,35
chr2	23640259	.	C	T	2436.13	.	AC=23;AF=0.086;AN=266;BaseQRankSum=-1.614;DP=1090;Dels=0.00;FS=5.591;HaplotypeScore=0.0863;InbreedingCoeff=0.4402;MLEAC=21;MLEAF=0.079;MQ=59.83;MQ0=0;MQRankSum=-0.437;QD=22.56;ReadPosRankSum=-0.225	GT:AD:DP:GQ:PL	0/0:52,0:52:99:0,156,1641	0/0:22,0:22:57:0,57,625	0/0:27,0:27:81:0,81,839	0/0:56,0:56:99:0,168,1694	0/0:19,0:19:48:0,48,526	0/0:19,0:19:54:0,54,573	0/1:9,13:22:99:327,0,210	0/0:5,0:5:15:0,15,150	0/0:2,0:2:6:0,6,61	0/0:22,0:22:66:0,66,675	0/0:4,0:4:12:0,12,122	0/0:17,0:17:48:0,48,517	0/0:16,0:16:48:0,48,491	./.:.:.:.:.	0/0:27,0:27:78:0,78,820	0/0:28,0:28:84:0,84,871	0/0:19,0:19:54:0,54,572	0/0:3,0:3:9:0,9,98	0/0:16,0:16:45:0,45,475	0/0:9,0:9:24:0,24,263	0/0:5,0:5:15:0,15,163	0/0:17,0:17:51:0,51,540	1/1:0,23:23:63:678,63,0	0/0:31,0:31:93:0,93,970	0/0:2,0:2:6:0,6,63	0/0:13,0:13:39:0,39,399	0/0:14,0:14:42:0,42,433	0/0:5,0:5:15:0,15,164	0/0:4,0:4:12:0,12,121	0/0:12,0:12:33:0,33,354	0/0:8,0:8:24:0,24,252	0/0:7,0:7:21:0,21,220	0/0:17,0:17:51:0,51,526	./.:.:.:.:.	0/0:21,0:21:63:0,63,654	0/0:2,0:2:6:0,6,63	0/0:27,0:27:81:0,81,825	0/0:8,0:8:24:0,24,244	0/0:10,0:10:30:0,30,308	0/0:3,0:3:9:0,9,92	0/0:3,0:3:9:0,9,98	0/0:10,0:10:30:0,30,315	1/1:0,18:18:54:557,54,0	0/0:20,0:20:60:0,60,627	0/0:25,0:25:69:0,69,731	0/0:17,0:17:51:0,51,540	0/0:4,0:4:12:0,12,120	0/0:3,0:3:9:0,9,95	0/0:4,0:4:9:0,9,105	0/0:2,0:2:6:0,6,65	0/0:1,0:1:3:0,3,30	0/0:4,0:4:12:0,12,118	0/0:7,0:7:18:0,18,200	0/0:2,0:2:6:0,6,61	0/0:2,0:2:6:0,6,59	0/0:2,0:2:6:0,6,59	0/0:1,0:1:3:0,3,30	0/0:8,0:8:24:0,24,253	0/0:2,0:2:6:0,6,61	0/0:5,0:5:15:0,15,150	./.:.:.:.:.	0/0:6,0:6:15:0,15,167	0/0:11,0:11:27:0,27,302	0/0:4,0:4:12:0,12,124	0/0:3,0:3:9:0,9,86	0/0:4,0:4:12:0,12,128	0/0:4,0:4:9:0,9,95	0/0:7,0:7:18:0,18,199	0/0:4,0:4:9:0,9,100	0/0:2,0:2:6:0,6,61	1/1:0,3:3:9:89,9,0	0/0:2,0:2:6:0,6,65	0/0:1,0:1:3:0,3,31	0/0:3,0:3:9:0,9,89	0/0:6,0:6:18:0,18,184	0/0:1,0:1:3:0,3,32	0/0:1,0:1:3:0,3,30	0/1:2,2:4:48:53,0,48	0/0:3,0:3:9:0,9,74	0/0:7,0:7:21:0,21,210	0/0:7,0:7:21:0,21,209	0/0:4,0:4:9:0,9,104	0/0:4,0:4:12:0,12,123	1/1:0,3:3:9:92,9,0	0/1:1,4:5:15:103,0,15	0/0:6,0:6:18:0,18,183	0/0:3,0:3:9:0,9,89	0/0:9,0:9:27:0,27,277	0/0:3,0:3:9:0,9,83	0/0:6,0:6:18:0,18,193	0/0:2,0:2:6:0,6,65	0/0:9,0:9:27:0,27,269	0/0:3,0:3:9:0,9,94	0/0:2,0:2:6:0,6,65	0/0:2,0:2:6:0,6,59	0/0:5,0:5:15:0,15,155	0/0:8,0:8:24:0,24,248	0/0:3,0:3:9:0,9,87	0/0:3,0:3:9:0,9,90	1/1:0,2:2:6:60,6,0	0/0:7,0:7:21:0,21,225	0/0:4,0:4:12:0,12,122	0/0:2,0:2:6:0,6,65	0/1:1,1:2:26:26,0,26	0/0:2,0:2:6:0,6,61	1/1:0,3:3:9:92,9,0	0/1:1,3:4:20:82,0,20	0/0:8,0:8:24:0,24,243	0/0:3,0:3:9:0,9,96	0/0:2,0:2:6:0,6,60	0/0:6,0:6:18:0,18,189	0/0:3,0:3:9:0,9,97	0/0:6,0:6:18:0,18,187	0/0:7,0:7:18:0,18,196	0/0:5,0:5:15:0,15,156	0/0:3,0:3:9:0,9,91	0/0:2,0:2:6:0,6,64	0/0:3,0:3:9:0,9,95	0/0:4,0:4:12:0,12,122	0/0:1,0:1:3:0,3,30	0/0:6,0:6:18:0,18,180	0/0:2,0:2:6:0,6,60	1/1:0,9:9:27:274,27,0	1/1:0,4:4:12:120,12,0	0/0:2,0:2:6:0,6,59	0/0:8,0:8:24:0,24,249	1/1:0,6:6:18:178,18,0	0/0:2,0:2:6:0,6,60	0/0:5,0:5:15:0,15,149	0/0:2,0:2:3:0,3,45	./.:.:.:.:.	0/0:2,0:2:3:0,3,45	0/0:10,0:10:24:0,24,262	0/0:2,0:2:3:0,3,45	0/0:4,0:4:6:0,6,89	0/0:4,0:4:6:0,6,89	0/0:26,0:26:78:0,78,826
chr2	23640288	.	T	C	1285.44	.	AC=19;AF=0.070;AN=270;BaseQRankSum=0.057;DP=1170;Dels=0.00;FS=0.000;HaplotypeScore=0.0880;InbreedingCoeff=0.4386;MLEAC=14;MLEAF=0.052;MQ=59.83;MQ0=0;MQRankSum=-0.918;QD=14.95;ReadPosRankSum=-1.499	GT:AD:DP:GQ:PL	0/0:75,0:75:99:0,226,2437	0/0:23,0:23:66:0,66,713	0/0:26,0:26:75:0,75,811	0/0:56,0:56:99:0,168,1731	0/0:17,0:17:45:0,45,507	0/0:18,0:18:51:0,51,532	0/1:12,12:24:99:300,0,303	0/0:3,0:3:9:0,9,92	0/0:2,0:2:6:0,6,68	0/0:18,0:18:54:0,54,572	0/0:3,0:3:9:0,9,95	0/0:16,0:16:45:0,45,488	0/0:16,0:16:48:0,48,500	1/1:0,1:1:3:31,3,0	0/0:22,0:22:66:0,66,688	0/0:27,0:27:81:0,81,844	0/0:12,0:12:36:0,36,381	0/0:2,0:2:6:0,6,61	0/0:11,0:11:27:0,27,318	0/0:8,0:8:24:0,24,245	0/0:2,0:2:6:0,6,64	0/0:16,0:16:45:0,45,494	0/0:27,0:27:78:0,78,823	0/0:33,0:33:96:0,96,1049	1/1:0,2:2:6:67,6,0	0/0:15,0:15:45:0,45,461	0/0:22,0:22:63:0,63,684	0/0:4,0:4:12:0,12,122	0/0:5,0:5:15:0,15,167	0/0:15,0:15:42:0,42,456	0/0:12,0:12:36:0,36,390	0/0:5,0:5:15:0,15,161	0/0:20,0:20:57:0,57,608	0/0:4,0:4:12:0,12,134	0/0:22,0:22:66:0,66,707	0/0:5,0:5:15:0,15,162	0/0:24,0:24:72:0,72,746	0/0:16,0:16:45:0,45,481	0/0:7,0:7:21:0,21,220	0/0:1,0:1:3:0,3,32	0/0:5,0:5:15:0,15,150	0/1:16,7:23:99:157,0,436	0/0:24,0:24:72:0,72,762	0/0:19,0:19:57:0,57,599	0/0:32,0:32:81:0,81,931	0/0:17,0:17:51:0,51,542	0/0:6,0:6:18:0,18,186	0/0:1,0:1:3:0,3,34	0/0:4,0:4:9:0,9,105	0/0:3,0:3:9:0,9,96	./.:.:.:.:.	0/0:3,0:3:9:0,9,98	0/0:5,0:5:15:0,15,156	1/1:0,6:6:15:176,15,0	0/0:5,0:5:15:0,15,156	0/0:3,0:3:9:0,9,92	0/0:2,0:2:6:0,6,62	0/0:8,0:8:24:0,24,261	0/0:3,0:3:9:0,9,98	0/0:3,0:3:9:0,9,99	0/0:1,0:1:3:0,3,32	0/0:2,0:2:6:0,6,65	0/0:10,0:10:27:0,27,287	1/1:0,3:3:9:99,9,0	0/0:2,0:2:6:0,6,63	0/0:4,0:4:12:0,12,132	1/1:0,4:4:12:126,12,0	0/0:6,0:6:15:0,15,176	0/0:2,0:2:6:0,6,62	0/0:3,0:3:9:0,9,92	0/0:4,0:4:12:0,12,124	0/0:3,0:3:9:0,9,93	0/0:1,0:1:3:0,3,32	0/0:2,0:2:3:0,3,32	0/0:5,0:5:15:0,15,163	./.:.:.:.:.	0/0:3,0:3:9:0,9,93	0/0:3,0:3:9:0,9,93	0/0:5,0:5:15:0,15,156	0/0:7,0:7:21:0,21,227	0/0:6,0:6:18:0,18,189	0/0:5,0:5:12:0,12,134	0/0:5,0:5:15:0,15,160	0/0:5,0:5:15:0,15,164	0/0:6,0:6:18:0,18,187	1/1:0,9:9:27:272,27,0	0/0:3,0:3:9:0,9,90	0/0:9,0:9:27:0,27,284	0/0:4,0:4:12:0,12,132	0/0:6,0:6:18:0,18,193	0/0:4,0:4:12:0,12,133	0/0:8,0:8:24:0,24,256	0/0:2,0:2:6:0,6,66	0/0:3,0:3:9:0,9,98	0/0:5,0:5:15:0,15,158	0/0:6,0:6:18:0,18,195	0/1:3,7:10:66:174,0,66	1/1:0,1:1:3:30,3,0	1/1:0,3:3:9:93,9,0	0/0:3,0:3:9:0,9,97	0/0:11,0:11:33:0,33,350	0/0:4,0:4:12:0,12,122	0/0:2,0:2:6:0,6,61	0/0:3,0:3:9:0,9,89	0/0:2,0:2:6:0,6,61	0/0:6,0:6:15:0,15,177	0/0:2,0:2:6:0,6,64	0/0:7,0:7:21:0,21,216	0/0:4,0:4:12:0,12,130	0/0:5,0:5:15:0,15,148	0/0:3,0:3:9:0,9,93	0/0:4,0:4:12:0,12,130	0/0:6,0:6:18:0,18,191	0/0:5,0:5:15:0,15,160	0/0:6,0:6:18:0,18,194	0/0:2,0:2:6:0,6,62	0/0:3,0:3:9:0,9,97	0/0:4,0:4:12:0,12,132	0/0:4,0:4:12:0,12,128	0/0:1,0:1:3:0,3,32	0/0:10,0:10:30:0,30,325	0/0:3,0:3:9:0,9,95	0/0:5,0:5:15:0,15,156	0/0:4,0:4:12:0,12,128	0/0:3,0:3:9:0,9,97	0/0:7,0:7:21:0,21,218	0/0:8,0:8:24:0,24,240	0/0:5,0:5:15:0,15,157	0/0:8,0:8:24:0,24,250	0/0:5,0:5:9:0,9,122	0/0:2,0:2:3:0,3,45	0/0:2,0:2:3:0,3,45	0/0:8,0:8:18:0,18,214	0/0:2,0:2:3:0,3,45	0/0:6,0:6:9:0,9,134	0/0:2,0:2:3:0,3,45	0/0:24,0:24:72:0,72,793
chr2	23641401	.	C	T	626.75	.	AC=16;AF=0.065;AN=246;BaseQRankSum=1.129;DP=716;Dels=0.00;FS=8.715;HaplotypeScore=0.0570;InbreedingCoeff=0.2943;MLEAC=12;MLEAF=0.049;MQ=59.78;MQ0=0;MQRankSum=-0.732;QD=15.67;ReadPosRankSum=0.128	GT:AD:DP:GQ:PL	0/0:60,0:60:99:0,180,1867	0/0:12,0:12:33:0,33,354	0/0:15,0:15:45:0,45,456	0/0:35,0:35:99:0,105,1063	0/0:12,0:12:36:0,36,375	0/0:6,0:6:18:0,18,181	0/1:4,4:8:71:71,0,105	0/0:2,0:2:6:0,6,63	0/0:2,0:2:6:0,6,59	0/0:11,0:11:27:0,27,304	./.:.:.:.:.	0/0:14,0:14:42:0,42,415	0/0:17,0:17:45:0,45,489	./.:.:.:.:.	0/0:10,0:10:30:0,30,304	0/0:15,0:15:42:0,42,448	0/0:15,0:15:45:0,45,459	0/0:4,0:4:12:0,12,124	0/0:3,0:3:6:0,6,75	0/0:1,0:1:3:0,3,30	0/0:2,0:2:6:0,6,65	0/0:3,0:3:9:0,9,90	0/0:3,0:3:9:0,9,88	0/0:18,0:18:48:0,48,515	1/1:0,1:1:3:32,3,0	0/0:13,0:13:39:0,39,402	0/0:9,0:9:24:0,24,259	0/0:1,0:1:3:0,3,32	0/0:3,0:3:9:0,9,100	0/0:16,0:16:45:0,45,473	0/0:6,0:6:18:0,18,182	0/0:6,0:6:18:0,18,189	0/0:13,0:13:39:0,39,392	0/0:2,0:2:6:0,6,66	0/0:7,0:7:21:0,21,213	0/0:1,0:1:3:0,3,32	0/0:12,0:12:36:0,36,364	0/0:7,0:7:21:0,21,214	0/0:7,0:7:18:0,18,190	0/0:2,0:2:3:0,3,31	0/0:2,0:2:6:0,6,65	0/1:5,9:14:99:233,0,112	0/0:15,0:15:45:0,45,441	0/0:6,0:6:18:0,18,189	0/0:10,0:10:30:0,30,310	0/0:14,0:14:42:0,42,405	0/0:10,0:10:30:0,30,316	0/0:2,0:2:6:0,6,65	0/0:1,0:1:3:0,3,32	0/0:3,0:3:9:0,9,91	./.:.:.:.:.	0/0:1,0:1:3:0,3,28	0/0:6,0:6:18:0,18,178	1/1:0,4:4:12:127,12,0	0/0:1,0:1:3:0,3,31	0/0:5,0:5:15:0,15,151	./.:.:.:.:.	0/0:7,0:7:21:0,21,213	0/0:2,0:2:6:0,6,60	0/0:3,0:3:9:0,9,91	0/0:3,0:3:9:0,9,91	0/0:5,0:5:15:0,15,155	0/0:4,0:4:12:0,12,125	1/1:0,1:1:3:32,3,0	0/0:3,0:3:9:0,9,95	0/0:2,0:2:6:0,6,61	1/1:1,6:7:15:158,15,0	0/0:6,0:6:18:0,18,174	0/0:2,0:2:6:0,6,59	./.:.:.:.:.	0/0:2,0:2:6:0,6,60	0/0:3,0:3:9:0,9,92	./.:.:.:.:.	0/0:4,0:4:12:0,12,118	0/0:3,0:3:9:0,9,92	./.:.:.:.:.	0/0:3,0:3:9:0,9,92	0/0:1,0:1:3:0,3,32	0/0:1,0:1:3:0,3,30	0/0:5,0:5:15:0,15,159	0/0:2,0:2:6:0,6,63	0/0:2,0:2:6:0,6,59	./.:.:.:.:.	0/0:4,0:4:9:0,9,110	0/0:1,0:1:3:0,3,32	1/1:0,2:2:6:65,6,0	0/0:2,0:2:6:0,6,61	0/0:2,0:2:6:0,6,60	0/0:3,0:3:9:0,9,84	0/0:1,0:1:3:0,3,33	0/0:1,0:1:3:0,3,32	0/0:5,0:5:15:0,15,152	0/0:5,0:5:15:0,15,154	./.:.:.:.:.	0/0:4,0:4:12:0,12,122	0/0:1,0:1:3:0,3,30	1/1:0,1:1:3:32,3,0	1/1:0,2:2:6:65,6,0	./.:.:.:.:.	0/0:2,0:2:6:0,6,56	0/0:4,0:4:12:0,12,126	0/0:2,0:2:6:0,6,63	0/0:6,0:6:18:0,18,183	0/0:1,0:1:3:0,3,30	0/0:1,0:1:3:0,3,31	0/0:3,0:3:9:0,9,95	0/0:4,0:4:12:0,12,124	0/0:1,0:1:3:0,3,34	0/0:1,0:1:3:0,3,31	0/0:1,0:1:3:0,3,32	0/0:2,0:2:6:0,6,61	0/0:1,0:1:3:0,3,32	0/0:3,0:3:9:0,9,90	0/0:3,0:3:9:0,9,88	0/0:4,0:4:12:0,12,122	./.:.:.:.:.	0/0:4,0:4:12:0,12,126	0/0:1,0:1:3:0,3,30	0/0:2,0:2:6:0,6,63	0/0:3,0:3:9:0,9,96	0/0:7,0:7:21:0,21,208	0/0:5,0:5:15:0,15,155	0/0:6,0:6:18:0,18,180	0/0:4,0:4:12:0,12,126	0/0:10,0:10:24:0,24,269	./.:.:.:.:.	0/0:5,0:5:15:0,15,156	0/0:3,0:3:9:0,9,100	0/0:3,0:3:9:0,9,87	0/0:2,0:2:3:0,3,45	0/0:4,0:4:9:0,9,106	0/0:1,0:1:3:0,3,31	0/0:2,0:2:3:0,3,45	./.:.:.:.:.	0/0:5,0:5:9:0,9,121	./.:.:.:.:.	0/0:36,0:36:99:0,108,1155
chr2	23644715	.	C	T	1343.91	.	AC=20;AF=0.081;AN=246;BaseQRankSum=-3.959;DP=771;Dels=0.00;FS=9.281;HaplotypeScore=0.0508;InbreedingCoeff=0.3864;MLEAC=19;MLEAF=0.077;MQ=59.13;MQ0=0;MQRankSum=1.084;QD=22.40;ReadPosRankSum=-1.170	GT:AD:DP:GQ:PL	0/0:52,0:52:99:0,150,1646	0/0:14,0:14:42:0,42,446	0/0:23,0:23:69:0,69,720	0/0:28,0:28:84:0,84,883	0/0:8,0:8:24:0,24,257	0/0:7,0:7:21:0,21,217	0/0:5,0:5:15:0,15,157	0/0:3,0:3:9:0,9,102	0/0:1,0:1:3:0,3,34	0/0:16,0:16:48:0,48,507	./.:.:.:.:.	0/0:15,0:15:39:0,39,425	0/0:14,0:14:39:0,39,422	./.:.:.:.:.	0/0:14,0:14:42:0,42,454	0/0:9,0:9:27:0,27,293	0/0:14,0:14:42:0,42,445	0/0:1,0:1:3:0,3,34	0/0:4,0:4:12:0,12,130	0/0:2,0:2:6:0,6,69	0/0:1,0:1:3:0,3,31	0/0:7,0:7:18:0,18,204	1/1:0,14:14:39:410,39,0	0/0:18,0:18:54:0,54,568	0/0:4,0:4:12:0,12,131	0/0:9,0:9:27:0,27,293	0/0:18,0:18:54:0,54,578	0/0:3,0:3:9:0,9,100	0/1:1,2:3:24:43,0,24	0/0:6,0:6:18:0,18,189	0/0:2,0:2:6:0,6,63	1/1:0,4:4:12:120,12,0	0/0:13,0:13:36:0,36,398	0/0:3,0:3:9:0,9,94	0/0:14,0:14:42:0,42,444	0/0:3,0:3:9:0,9,97	0/0:17,0:17:51:0,51,554	0/0:5,0:5:15:0,15,158	0/0:9,0:9:27:0,27,283	./.:.:.:.:.	0/0:1,0:1:3:0,3,32	0/0:13,0:13:39:0,39,420	0/0:15,0:15:45:0,45,475	0/0:16,0:16:45:0,45,494	0/0:16,0:16:48:0,48,515	0/0:15,0:15:45:0,45,484	0/0:11,0:11:33:0,33,345	0/0:2,0:2:3:0,3,31	0/0:2,0:2:6:0,6,63	0/0:4,0:4:12:0,12,130	0/0:1,0:1:3:0,3,32	0/0:5,0:5:15:0,15,158	./.:.:.:.:.	./.:.:.:.:.	0/0:8,0:8:18:0,18,205	./.:.:.:.:.	0/0:3,0:3:9:0,9,92	0/0:8,0:8:24:0,24,252	0/0:2,0:2:6:0,6,69	0/0:5,0:5:15:0,15,157	0/0:1,0:1:3:0,3,31	0/0:3,0:3:9:0,9,95	0/0:2,0:2:6:0,6,63	0/0:2,0:2:6:0,6,65	0/0:3,0:3:9:0,9,101	0/0:3,0:3:9:0,9,97	0/0:4,0:4:12:0,12,130	0/0:5,0:5:15:0,15,159	0/0:4,0:4:12:0,12,134	./.:.:.:.:.	1/1:0,2:2:6:63,6,0	0/0:2,0:2:6:0,6,63	0/0:3,0:3:9:0,9,95	0/0:3,0:3:9:0,9,94	0/0:1,0:1:3:0,3,32	0/0:1,0:1:3:0,3,32	0/0:2,0:2:6:0,6,63	0/0:2,0:2:6:0,6,63	./.:.:.:.:.	0/0:12,0:12:33:0,33,364	0/0:5,0:5:12:0,12,143	./.:.:.:.:.	0/0:6,0:6:18:0,18,198	1/1:0,4:4:12:121,12,0	0/1:1,2:3:23:52,0,23	./.:.:.:.:.	0/0:5,0:5:15:0,15,158	0/1:3,2:5:47:47,0,54	./.:.:.:.:.	0/0:1,0:1:3:0,3,34	0/0:2,0:2:6:0,6,63	0/0:2,0:2:6:0,6,63	0/0:5,0:5:15:0,15,153	./.:.:.:.:.	0/0:3,0:3:9:0,9,95	./.:.:.:.:.	0/0:4,0:4:9:0,9,97	./.:.:.:.:.	0/0:4,0:4:12:0,12,130	0/0:1,0:1:3:0,3,34	0/0:3,0:3:9:0,9,95	0/0:1,0:1:3:0,3,32	0/0:5,0:5:12:0,12,139	0/1:1,1:2:26:26,0,28	0/0:2,0:2:6:0,6,63	1/1:0,7:7:21:225,21,0	0/0:1,0:1:3:0,3,32	0/0:6,0:6:18:0,18,189	0/0:2,0:2:6:0,6,67	0/0:3,0:3:9:0,9,89	0/0:5,0:5:15:0,15,154	0/0:2,0:2:6:0,6,67	0/0:4,0:4:12:0,12,128	0/0:2,0:2:6:0,6,67	0/0:1,0:1:3:0,3,32	1/1:0,7:7:21:217,21,0	0/0:4,0:4:12:0,12,126	0/0:2,0:2:6:0,6,63	0/0:4,0:4:12:0,12,122	0/0:2,0:2:6:0,6,65	0/0:7,0:7:21:0,21,220	0/0:7,0:7:21:0,21,221	1/1:0,6:6:18:191,18,0	1/1:0,3:3:9:92,9,0	0/0:1,0:1:3:0,3,32	0/0:8,0:8:24:0,24,252	0/0:1,0:1:3:0,3,32	0/0:4,0:4:12:0,12,126	0/0:5,0:5:15:0,15,158	0/0:4,0:4:6:0,6,89	0/0:1,0:1:3:0,3,32	0/0:3,0:3:9:0,9,88	0/0:4,0:4:6:0,6,89	0/0:4,0:4:6:0,6,89	0/0:4,0:4:6:0,6,89	0/0:5,0:5:9:0,9,122	0/0:24,0:24:72:0,72,814
chr2	23645955	.	C	T	758.31	.	AC=38;AF=0.260;AN=146;BaseQRankSum=-2.056;DP=182;Dels=0.00;FS=3.454;HaplotypeScore=0.0706;InbreedingCoeff=0.3798;MLEAC=34;MLEAF=0.233;MQ=53.05;MQ0=8;MQRankSum=1.173;QD=20.49;ReadPosRankSum=-0.732	GT:AD:DP:GQ:PL	0/0:11,0:11:33:0,33,327	0/0:7,0:7:21:0,21,214	0/0:1,0:1:3:0,3,32	1/1:0,3:3:6:59,6,0	1/1:0,1:1:3:32,3,0	0/0:1,0:1:3:0,3,29	0/0:2,0:2:6:0,6,57	0/0:1,0:1:3:0,3,32	./.:.:.:.:.	0/0:1,0:1:3:0,3,32	./.:.:.:.:.	0/0:2,0:2:6:0,6,64	1/1:0,1:1:3:31,3,0	./.:.:.:.:.	1/1:0,1:1:3:32,3,0	1/1:0,5:5:12:138,12,0	./.:.:.:.:.	./.:.:.:.:.	./.:.:.:.:.	./.:.:.:.:.	0/0:1,0:1:3:0,3,30	0/0:2,0:2:3:0,3,27	0/0:1,0:1:3:0,3,30	0/0:6,0:6:18:0,18,182	./.:.:.:.:.	0/0:3,0:3:9:0,9,96	0/0:7,0:7:18:0,18,197	0/0:1,0:1:3:0,3,33	0/0:3,0:3:9:0,9,97	0/0:4,0:4:12:0,12,123	0/0:2,0:2:6:0,6,63	0/0:3,0:3:9:0,9,98	1/1:0,3:3:9:79,9,0	1/1:0,2:2:6:63,6,0	0/0:2,0:2:6:0,6,57	./.:.:.:.:.	0/0:3,0:3:9:0,9,89	0/1:2,1:3:23:26,0,23	./.:.:.:.:.	./.:.:.:.:.	./.:.:.:.:.	./.:.:.:.:.	0/0:4,0:4:12:0,12,116	0/0:3,0:3:9:0,9,86	0/0:2,0:2:6:0,6,65	0/0:1,0:1:3:0,3,31	0/0:2,0:2:3:0,3,31	0/0:1,0:1:3:0,3,26	./.:.:.:.:.	0/0:2,0:2:3:0,3,32	./.:.:.:.:.	./.:.:.:.:.	0/0:1,0:1:3:0,3,32	./.:.:.:.:.	./.:.:.:.:.	1/1:0,1:1:3:32,3,0	./.:.:.:.:.	0/0:1,0:1:3:0,3,32	1/1:0,2:2:6:58,6,0	0/0:1,0:1:3:0,3,32	1/1:0,1:1:3:32,3,0	1/1:0,1:1:3:32,3,0	0/0:1,0:1:3:0,3,32	./.:.:.:.:.	./.:.:.:.:.	1/1:0,1:1:3:34,3,0	./.:.:.:.:.	1/1:0,1:1:3:35,3,0	./.:.:.:.:.	./.:.:.:.:.	./.:.:.:.:.	./.:.:.:.:.	./.:.:.:.:.	./.:.:.:.:.	./.:.:.:.:.	./.:.:.:.:.	0/0:1,0:1:3:0,3,33	0/0:1,0:1:3:0,3,34	./.:.:.:.:.	0/0:1,0:1:3:0,3,32	./.:.:.:.:.	./.:.:.:.:.	0/0:6,0:7:18:0,18,196	./.:.:.:.:.	0/0:2,0:2:6:0,6,62	0/0:1,0:1:3:0,3,31	./.:.:.:.:.	0/0:1,0:1:3:0,3,32	./.:.:.:.:.	0/1:1,3:4:18:88,0,18	./.:.:.:.:.	0/0:1,0:1:3:0,3,30	./.:.:.:.:.	./.:.:.:.:.	./.:.:.:.:.	1/1:0,1:1:3:30,3,0	./.:.:.:.:.	./.:.:.:.:.	0/0:1,0:1:3:0,3,30	./.:.:.:.:.	./.:.:.:.:.	./.:.:.:.:.	./.:.:.:.:.	0/0:1,0:1:3:0,3,30	./.:.:.:.:.	0/0:2,0:2:6:0,6,60	0/0:2,0:2:6:0,6,57	./.:.:.:.:.	1/1:0,1:1:3:32,3,0	./.:.:.:.:.	0/0:2,0:2:3:0,3,45	1/1:0,1:1:3:32,3,0	./.:.:.:.:.	0/0:2,0:2:6:0,6,53	1/1:0,3:3:9:91,9,0	./.:.:.:.:.	1/1:0,1:1:3:33,3,0	./.:.:.:.:.	0/0:1,0:1:3:0,3,33	0/0:2,0:2:6:0,6,67	./.:.:.:.:.	./.:.:.:.:.	./.:.:.:.:.	0/0:2,0:2:6:0,6,66	./.:.:.:.:.	./.:.:.:.:.	./.:.:.:.:.	./.:.:.:.:.	0/0:1,0:1:3:0,3,32	0/0:4,0:4:3:0,3,45	./.:.:.:.:.	./.:.:.:.:.	0/0:2,0:2:3:0,3,45	./.:.:.:.:.	./.:.:.:.:.	./.:.:.:.:.	0/0:19,0:19:54:0,54,599
chr2	23646909	.	T	G	20899.9	.	AC=240;AF=0.945;AN=254;BaseQRankSum=-1.522;DP=779;Dels=0.00;FS=12.182;HaplotypeScore=0.0439;InbreedingCoeff=0.3208;MLEAC=241;MLEAF=0.949;MQ=59.70;MQ0=0;MQRankSum=1.356;QD=29.44;ReadPosRankSum=-1.929	GT:AD:DP:GQ:PL	1/1:0,50:50:99:1560,150,0	1/1:0,23:23:57:648,57,0	1/1:0,14:14:42:434,42,0	1/1:0,34:34:99:1040,102,0	1/1:0,13:13:36:395,36,0	1/1:0,8:8:21:207,21,0	1/1:0,8:8:24:244,24,0	./.:.:.:.:.	1/1:0,3:3:9:98,9,0	1/1:0,12:12:36:372,36,0	1/1:0,1:1:3:33,3,0	1/1:0,9:9:27:270,27,0	1/1:0,11:11:33:340,33,0	1/1:0,1:1:3:32,3,0	1/1:0,18:18:45:511,45,0	1/1:0,7:7:21:215,21,0	1/1:0,21:21:54:596,54,0	1/1:0,2:2:6:63,6,0	0/0:5,0:5:12:0,12,139	1/1:0,5:5:9:106,9,0	1/1:0,2:2:6:63,6,0	1/1:0,11:11:30:316,30,0	1/1:0,19:19:54:555,54,0	1/1:0,12:12:36:364,36,0	1/1:0,2:2:6:67,6,0	1/1:0,7:7:18:200,18,0	1/1:0,13:13:39:393,39,0	1/1:0,2:2:6:60,6,0	1/1:0,4:4:12:127,12,0	1/1:0,9:9:24:264,24,0	1/1:0,7:7:21:222,21,0	1/1:0,2:2:6:64,6,0	1/1:0,8:8:24:253,24,0	1/1:0,3:3:9:92,9,0	1/1:0,13:13:39:395,39,0	1/1:0,4:4:12:122,12,0	1/1:0,22:22:57:632,57,0	1/1:0,2:2:6:59,6,0	1/1:0,15:15:45:466,45,0	1/1:0,2:2:6:63,6,0	1/1:0,1:1:3:33,3,0	1/1:0,14:14:36:406,36,0	1/1:0,12:12:30:330,30,0	1/1:0,15:15:42:435,42,0	0/0:20,0:20:51:0,51,564	1/1:0,6:6:15:167,15,0	1/1:0,12:12:33:354,33,0	1/1:0,1:1:3:31,3,0	1/1:0,1:1:3:33,3,0	1/1:0,5:5:15:150,15,0	1/1:0,1:1:3:31,3,0	./.:.:.:.:.	1/1:0,9:9:27:284,27,0	1/1:0,4:4:12:121,12,0	1/1:0,7:7:21:223,21,0	1/1:0,1:1:3:32,3,0	1/1:0,7:7:21:209,21,0	./.:.:.:.:.	1/1:0,2:2:6:59,6,0	1/1:0,2:2:6:63,6,0	./.:.:.:.:.	1/1:0,2:2:6:56,6,0	1/1:0,5:5:15:150,15,0	1/1:0,4:4:12:120,12,0	1/1:0,1:1:3:31,3,0	1/1:0,4:4:12:122,12,0	1/1:0,4:4:12:118,12,0	1/1:0,5:5:15:151,15,0	1/1:0,6:6:18:185,18,0	1/1:0,1:1:3:29,3,0	1/1:0,3:3:9:95,9,0	1/1:0,6:6:12:150,12,0	1/1:0,2:2:6:61,6,0	1/1:0,2:2:6:68,6,0	1/1:0,5:5:12:139,12,0	./.:.:.:.:.	1/1:0,4:4:12:126,12,0	1/1:0,2:2:6:61,6,0	0/0:2,0:2:6:0,6,59	1/1:0,3:3:9:90,9,0	1/1:0,2:2:6:66,6,0	./.:.:.:.:.	0/1:1,2:3:22:56,0,22	1/1:0,1:1:3:35,3,0	./.:.:.:.:.	1/1:0,5:5:15:143,15,0	1/1:0,2:2:6:61,6,0	1/1:0,2:2:6:59,6,0	1/1:0,2:2:6:59,6,0	1/1:0,5:5:15:151,15,0	1/1:0,2:2:6:61,6,0	1/1:0,1:1:3:34,3,0	1/1:0,1:1:3:30,3,0	1/1:0,2:2:6:60,6,0	1/1:0,1:1:3:30,3,0	1/1:0,4:4:12:127,12,0	1/1:0,1:1:3:32,3,0	1/1:0,3:3:9:94,9,0	1/1:0,2:2:6:60,6,0	1/1:0,4:4:12:124,12,0	1/1:0,2:2:6:60,6,0	1/1:0,2:2:6:59,6,0	1/1:0,3:3:9:95,9,0	1/1:0,3:3:9:96,9,0	1/1:0,3:3:9:95,9,0	1/1:0,2:2:6:63,6,0	1/1:0,5:5:15:153,15,0	1/1:0,6:6:18:189,18,0	1/1:0,3:3:9:95,9,0	1/1:0,3:3:9:90,9,0	1/1:0,3:3:9:93,9,0	1/1:0,3:3:9:96,9,0	1/1:0,6:6:18:187,18,0	1/1:0,9:9:27:278,27,0	1/1:0,2:2:6:58,6,0	1/1:0,3:3:9:95,9,0	1/1:0,1:1:3:30,3,0	./.:.:.:.:.	1/1:0,2:2:6:60,6,0	0/0:5,0:5:15:0,15,153	1/1:0,6:6:18:182,18,0	0/1:2,3:5:33:79,0,33	1/1:0,8:8:24:239,24,0	1/1:0,5:5:15:156,15,0	1/1:0,2:2:6:60,6,0	1/1:0,1:1:3:35,3,0	1/1:0,1:1:3:29,3,0	1/1:0,5:5:15:156,15,0	1/1:0,1:1:3:31,3,0	./.:.:.:.:.	1/1:0,2:2:3:45,3,0	0/0:7,0:7:12:0,12,165	1/1:0,6:6:9:134,9,0	1/1:0,2:2:3:45,3,0	1/1:0,4:4:6:89,6,0	./.:.:.:.:.	0/0:30,0:30:90:0,90,1003
chr2	23648151	.	C	T	811.26	.	AC=13;AF=0.056;AN=234;BaseQRankSum=-1.035;DP=486;Dels=0.00;FS=0.750;HaplotypeScore=0.0829;InbreedingCoeff=0.2613;MLEAC=11;MLEAF=0.047;MQ=59.87;MQ0=0;MQRankSum=-0.758;QD=23.18;ReadPosRankSum=0.293	GT:AD:DP:GQ:PL	0/0:22,0:22:66:0,66,709	1/1:0,15:15:39:432,39,0	0/0:10,0:10:30:0,30,316	0/0:24,0:24:63:0,63,701	0/0:9,0:9:24:0,24,261	1/1:0,6:6:15:170,15,0	0/0:6,0:6:18:0,18,183	0/0:1,0:1:3:0,3,32	0/0:1,0:1:3:0,3,32	1/1:0,6:6:18:184,18,0	./.:.:.:.:.	0/0:13,0:13:33:0,33,376	0/0:11,0:11:30:0,30,329	./.:.:.:.:.	0/0:5,0:5:15:0,15,161	0/0:8,0:8:21:0,21,229	0/0:10,0:10:30:0,30,314	./.:.:.:.:.	0/0:3,0:3:9:0,9,89	0/0:1,0:1:3:0,3,32	./.:.:.:.:.	0/0:2,0:2:6:0,6,61	0/0:6,0:6:15:0,15,170	0/0:2,0:2:6:0,6,61	0/0:1,0:1:3:0,3,32	0/0:8,0:8:21:0,21,233	0/0:8,0:8:21:0,21,237	1/1:0,1:1:3:31,3,0	0/0:1,0:1:3:0,3,31	0/0:7,0:7:15:0,15,184	0/0:1,0:1:3:0,3,33	0/0:4,0:4:12:0,12,128	0/0:8,0:8:18:0,18,213	0/0:1,0:1:3:0,3,34	0/0:8,0:8:24:0,24,246	0/0:2,0:2:6:0,6,61	0/0:9,0:9:21:0,21,248	0/1:1,2:3:23:50,0,23	0/0:3,0:3:9:0,9,95	./.:.:.:.:.	0/0:1,0:1:3:0,3,32	0/0:7,0:7:15:0,15,183	0/0:8,0:8:24:0,24,246	0/0:10,0:10:30:0,30,302	0/0:8,0:8:24:0,24,237	0/0:7,0:7:18:0,18,199	0/0:8,0:8:24:0,24,246	0/0:4,0:4:12:0,12,126	0/0:2,0:2:6:0,6,66	./.:.:.:.:.	./.:.:.:.:.	0/0:3,0:3:9:0,9,95	1/1:0,3:3:9:92,9,0	0/0:2,0:2:6:0,6,63	0/0:2,0:2:6:0,6,63	0/0:2,0:2:6:0,6,59	0/0:4,0:4:12:0,12,130	0/0:9,0:9:27:0,27,290	0/0:2,0:2:6:0,6,59	0/0:3,0:3:9:0,9,95	0/0:1,0:1:3:0,3,30	0/0:4,0:4:12:0,12,118	0/0:4,0:4:12:0,12,122	0/0:2,0:2:6:0,6,61	0/0:5,0:5:15:0,15,156	0/0:2,0:2:6:0,6,62	0/0:1,0:1:3:0,3,32	0/0:2,0:2:6:0,6,61	0/0:3,0:3:9:0,9,89	./.:.:.:.:.	0/0:3,0:3:9:0,9,96	0/0:5,0:5:15:0,15,153	0/0:3,0:3:9:0,9,92	0/0:2,0:2:3:0,3,45	0/0:3,0:3:9:0,9,92	0/0:2,0:2:6:0,6,61	0/0:1,0:1:3:0,3,32	./.:.:.:.:.	./.:.:.:.:.	0/0:7,0:7:21:0,21,224	0/0:1,0:1:3:0,3,31	./.:.:.:.:.	0/0:2,0:2:6:0,6,59	0/0:2,0:2:6:0,6,63	1/1:0,1:1:3:30,3,0	0/0:1,0:1:3:0,3,33	0/0:2,0:2:3:0,3,45	./.:.:.:.:.	0/0:2,0:2:6:0,6,61	./.:.:.:.:.	0/0:1,0:1:3:0,3,32	0/0:2,0:2:6:0,6,64	0/0:3,0:3:9:0,9,92	0/0:3,0:3:9:0,9,86	0/0:2,0:2:6:0,6,64	0/0:1,0:1:3:0,3,32	0/0:1,0:1:3:0,3,32	0/0:3,0:3:9:0,9,97	./.:.:.:.:.	0/0:1,0:1:3:0,3,32	0/0:1,0:1:3:0,3,31	0/0:1,0:1:3:0,3,32	./.:.:.:.:.	./.:.:.:.:.	0/0:1,0:1:3:0,3,32	0/0:4,0:4:12:0,12,125	0/0:1,0:1:3:0,3,31	0/0:5,0:5:12:0,12,122	0/0:3,0:3:9:0,9,89	./.:.:.:.:.	0/0:7,0:7:15:0,15,187	0/0:3,0:3:9:0,9,92	0/0:2,0:2:6:0,6,65	0/0:6,0:6:18:0,18,182	0/0:3,0:3:9:0,9,95	0/0:1,0:1:3:0,3,31	0/0:3,0:3:9:0,9,95	0/0:1,0:1:3:0,3,32	0/0:2,0:2:6:0,6,65	0/0:2,0:2:6:0,6,62	0/0:2,0:2:6:0,6,62	0/0:3,0:3:6:0,6,75	0/0:4,0:4:12:0,12,128	0/0:5,0:5:15:0,15,152	0/0:2,0:2:6:0,6,65	0/0:2,0:2:6:0,6,61	0/0:4,0:4:12:0,12,126	0/0:3,0:3:9:0,9,95	./.:.:.:.:.	0/0:3,0:3:6:0,6,76	./.:.:.:.:.	0/0:1,0:1:3:0,3,31	0/0:2,0:2:6:0,6,63	0/0:4,0:4:6:0,6,75	0/0:2,0:2:3:0,3,45	./.:.:.:.:.	0/0:14,0:14:42:0,42,458
chr2	23649251	.	G	T	4088.67	.	AC=67;AF=0.282;AN=238;BaseQRankSum=-6.831;DP=596;Dels=0.00;FS=0.351;HaplotypeScore=0.0777;InbreedingCoeff=0.6270;MLEAC=64;MLEAF=0.269;MQ=44.16;MQ0=2;MQRankSum=2.341;QD=23.10;ReadPosRankSum=-0.303	GT:AD:DP:GQ:PL	0/0:34,0:34:90:0,90,981	0/0:13,0:13:30:0,30,329	0/0:8,0:8:24:0,24,251	1/1:0,26:26:66:699,66,0	1/1:0,8:8:24:250,24,0	0/0:5,0:5:15:0,15,159	0/0:12,0:12:30:0,30,323	0/0:2,0:2:6:0,6,67	0/0:4,0:4:12:0,12,134	0/0:11,0:11:27:0,27,288	0/0:2,0:2:6:0,6,62	0/0:9,0:9:24:0,24,261	1/1:0,8:8:21:215,21,0	./.:.:.:.:.	1/1:0,15:15:45:466,45,0	1/1:0,7:7:21:209,21,0	1/1:0,11:11:24:251,24,0	./.:.:.:.:.	0/0:6,0:6:15:0,15,177	0/0:8,0:8:18:0,18,198	0/0:2,0:2:6:0,6,66	0/0:9,0:9:24:0,24,259	0/0:14,0:14:33:0,33,356	0/0:7,0:7:21:0,21,226	0/0:5,0:5:15:0,15,152	0/0:13,0:13:33:0,33,381	0/0:10,0:10:30:0,30,328	1/1:1,2:3:6:63,6,0	0/1:5,1:6:15:15,0,138	0/0:16,0:16:45:0,45,481	0/0:2,1:3:6:0,6,66	0/0:3,0:3:9:0,9,96	1/1:0,7:7:21:219,21,0	1/1:0,3:3:9:97,9,0	0/0:9,0:9:24:0,24,262	0/0:3,0:3:9:0,9,94	0/0:7,0:7:21:0,21,225	0/1:2,3:5:48:48,0,48	1/1:0,6:6:15:164,15,0	./.:.:.:.:.	0/0:1,0:1:3:0,3,33	0/1:5,4:9:94:94,0,126	0/0:11,0:11:27:0,27,304	0/0:9,0:9:27:0,27,286	0/0:9,0:9:24:0,24,254	0/0:8,0:8:18:0,18,195	0/0:5,0:5:15:0,15,149	0/0:3,0:3:9:0,9,98	1/1:0,1:1:3:32,3,0	0/0:4,0:4:12:0,12,130	0/0:1,0:1:3:0,3,29	0/0:2,0:2:6:0,6,64	0/0:2,0:2:6:0,6,65	0/0:3,0:3:6:0,6,64	0/0:2,0:2:6:0,6,68	1/1:0,3:3:9:98,9,0	./.:.:.:.:.	0/0:4,0:4:12:0,12,127	1/1:0,4:4:12:126,12,0	0/0:1,0:1:3:0,3,32	1/1:0,2:2:6:61,6,0	1/1:0,5:5:12:140,12,0	1/1:0,8:8:21:214,21,0	0/0:2,0:2:3:0,3,32	1/1:0,1:1:3:29,3,0	1/1:0,5:5:12:127,12,0	./.:.:.:.:.	1/1:0,4:4:12:121,12,0	./.:.:.:.:.	0/0:1,0:1:3:0,3,34	0/0:1,0:1:3:0,3,22	0/0:2,0:2:3:0,3,32	0/0:2,0:2:6:0,6,64	0/0:3,0:3:6:0,6,78	0/0:4,0:4:6:0,6,64	0/0:2,0:2:6:0,6,65	0/0:3,0:3:9:0,9,93	0/0:2,0:2:6:0,6,67	0/0:1,0:1:3:0,3,32	./.:.:.:.:.	0/0:2,0:2:6:0,6,60	./.:.:.:.:.	./.:.:.:.:.	0/0:2,0:2:6:0,6,67	0/0:1,0:1:3:0,3,32	0/0:3,0:3:9:0,9,97	1/1:0,4:4:6:59,6,0	0/0:7,0:7:18:0,18,190	1/1:0,2:2:6:62,6,0	1/1:0,4:4:12:116,12,0	1/1:0,1:1:3:32,3,0	0/0:1,0:1:3:0,3,32	1/1:0,1:1:3:32,3,0	./.:.:.:.:.	1/1:0,1:1:3:32,3,0	1/1:0,1:1:3:29,3,0	0/0:4,0:4:12:0,12,125	0/0:1,0:1:3:0,3,32	0/0:2,0:2:6:0,6,64	./.:.:.:.:.	0/0:2,0:2:3:0,3,34	0/0:1,0:1:3:0,3,33	1/1:0,2:2:6:61,6,0	0/0:3,0:3:9:0,9,98	./.:.:.:.:.	0/0:5,0:5:12:0,12,129	0/0:3,0:3:9:0,9,95	0/0:3,0:3:9:0,9,91	1/1:0,1:1:3:30,3,0	./.:.:.:.:.	0/0:9,0:9:27:0,27,285	1/1:0,1:1:3:31,3,0	1/1:0,5:5:15:153,15,0	0/0:9,0:9:21:0,21,240	1/1:0,5:5:12:136,12,0	0/0:2,0:2:6:0,6,63	1/1:0,2:2:6:66,6,0	0/0:4,0:4:6:0,6,63	0/0:2,0:2:6:0,6,64	0/0:2,0:2:6:0,6,60	0/0:4,0:4:9:0,9,97	0/0:4,0:4:12:0,12,127	0/0:2,0:2:6:0,6,56	0/0:4,0:4:12:0,12,130	0/0:5,0:5:15:0,15,141	0/0:3,0:3:6:0,6,66	0/0:3,0:3:9:0,9,98	0/0:3,0:3:6:0,6,65	0/0:2,0:2:6:0,6,64	./.:.:.:.:.	./.:.:.:.:.	./.:.:.:.:.	./.:.:.:.:.	0/0:4,0:4:6:0,6,89	./.:.:.:.:.	0/0:2,0:2:3:0,3,45	0/0:10,0:10:27:0,27,309
chr2	23649805	.	G	C	2824.83	.	AC=22;AF=0.084;AN=262;BaseQRankSum=-1.078;DP=1037;Dels=0.00;FS=0.000;HaplotypeScore=0.0772;InbreedingCoeff=0.5116;MLEAC=17;MLEAF=0.065;MQ=59.41;MQ0=1;MQRankSum=0.238;QD=27.97;ReadPosRankSum=-0.084	GT:AD:DP:GQ:PL	1/1:0,54:54:99:1662,162,0	0/0:24,0:25:72:0,72,718	0/0:20,0:20:60:0,60,599	0/0:49,0:49:99:0,132,1341	0/0:16,0:16:48:0,48,478	0/0:17,0:17:51:0,51,509	0/0:11,0:11:33:0,33,321	./.:.:.:.:.	0/0:1,0:1:3:0,3,32	0/0:26,0:26:78:0,78,757	0/0:1,0:1:3:0,3,30	0/0:24,0:24:69:0,69,674	0/0:18,0:18:54:0,54,536	0/0:3,0:3:9:0,9,97	0/0:22,0:22:66:0,66,655	0/0:16,0:16:48:0,48,464	0/0:25,0:25:69:0,69,671	1/1:0,1:1:3:32,3,0	1/1:0,5:5:15:153,15,0	0/0:5,0:5:15:0,15,138	0/0:1,0:1:3:0,3,31	0/0:17,0:17:51:0,51,508	0/0:21,0:21:63:0,63,632	0/0:24,0:24:66:0,66,694	./.:.:.:.:.	0/0:22,0:22:66:0,66,658	1/1:0,20:20:60:610,60,0	0/0:2,0:2:6:0,6,64	./.:.:.:.:.	0/0:27,0:27:75:0,75,768	0/0:2,0:2:6:0,6,65	1/1:0,2:2:6:61,6,0	0/0:24,0:24:69:0,69,682	0/0:1,0:1:3:0,3,32	0/0:16,0:16:48:0,48,478	0/0:1,0:1:3:0,3,34	0/0:22,0:22:63:0,63,654	0/0:17,0:17:51:0,51,497	0/0:10,0:10:30:0,30,302	./.:.:.:.:.	0/0:1,0:1:3:0,3,30	0/0:22,0:22:63:0,63,642	0/0:20,0:20:57:0,57,589	0/0:20,0:20:57:0,57,586	0/0:14,0:14:42:0,42,402	0/0:16,0:16:48:0,48,480	0/0:15,0:15:45:0,45,437	1/1:0,1:1:3:33,3,0	0/0:2,0:2:6:0,6,57	0/0:8,0:8:21:0,21,225	0/0:3,0:3:9:0,9,87	0/0:5,0:5:15:0,15,157	0/0:10,0:10:30:0,30,299	0/0:3,0:3:9:0,9,89	0/0:1,0:1:3:0,3,31	0/0:1,0:1:3:0,3,32	0/0:6,0:6:18:0,18,176	0/0:8,0:8:24:0,24,246	0/0:1,0:1:3:0,3,33	0/0:9,0:9:27:0,27,270	0/0:10,0:10:27:0,27,281	0/0:4,0:4:12:0,12,125	0/0:5,0:5:15:0,15,147	0/0:4,0:4:12:0,12,118	0/0:8,0:8:24:0,24,238	0/0:9,0:9:21:0,21,223	0/0:3,0:3:9:0,9,91	0/0:2,0:2:6:0,6,58	1/1:0,4:4:12:122,12,0	0/0:2,0:2:6:0,6,58	0/0:1,0:1:3:0,3,31	0/0:3,0:3:9:0,9,92	0/0:2,0:2:6:0,6,59	0/0:3,0:3:9:0,9,92	0/0:5,0:5:12:0,12,136	0/0:4,0:4:12:0,12,119	0/0:1,0:1:3:0,3,30	0/0:1,0:1:3:0,3,29	0/0:3,0:3:9:0,9,89	0/0:2,0:2:6:0,6,57	0/0:6,0:6:18:0,18,174	0/0:2,0:2:6:0,6,57	0/0:3,0:3:9:0,9,99	0/0:7,0:7:21:0,21,215	0/0:9,0:9:27:0,27,269	0/0:3,0:3:9:0,9,91	0/0:5,0:5:12:0,12,136	1/1:0,3:3:9:89,9,0	0/0:2,0:2:6:0,6,61	0/0:3,0:3:9:0,9,96	0/0:5,0:5:12:0,12,137	1/1:0,3:3:9:89,9,0	0/0:6,0:6:18:0,18,180	0/0:6,0:6:18:0,18,180	0/0:2,0:2:6:0,6,61	0/0:1,0:1:3:0,3,32	./.:.:.:.:.	0/0:4,0:4:12:0,12,122	0/0:2,0:2:6:0,6,66	0/0:3,0:3:9:0,9,88	1/1:0,3:3:9:95,9,0	./.:.:.:.:.	0/0:2,0:2:6:0,6,57	0/0:2,0:2:6:0,6,61	0/0:1,0:1:3:0,3,31	0/0:1,0:1:3:0,3,30	0/0:3,0:3:9:0,9,97	0/0:3,0:3:9:0,9,92	0/0:3,0:3:9:0,9,91	0/0:5,0:5:15:0,15,152	0/0:6,0:6:18:0,18,176	0/0:3,0:3:9:0,9,94	0/0:9,0:9:27:0,27,267	0/0:11,0:11:33:0,33,320	0/0:3,0:3:9:0,9,86	1/1:0,5:5:15:148,15,0	0/0:1,0:1:3:0,3,30	0/0:3,0:3:9:0,9,91	0/0:3,0:3:9:0,9,90	0/0:2,0:2:6:0,6,57	0/0:7,0:7:21:0,21,208	0/0:8,0:8:24:0,24,237	0/0:5,0:5:15:0,15,148	0/0:6,0:6:18:0,18,182	0/0:5,0:5:15:0,15,147	0/0:2,0:2:6:0,6,60	0/0:5,0:5:15:0,15,156	0/0:5,0:5:15:0,15,148	0/0:1,0:1:3:0,3,31	0/0:11,0:11:24:0,24,285	0/0:5,0:5:9:0,9,119	0/0:2,0:2:3:0,3,30	0/0:4,0:4:6:0,6,76	0/0:3,0:3:6:0,6,75	0/0:1,0:1:3:0,3,30	0/0:2,0:2:3:0,3,45	0/0:10,0:10:27:0,27,301
chr2	23650037	.	G	T	18921.3	.	AC=171;AF=0.658;AN=260;BaseQRankSum=-4.706;DP=1012;Dels=0.00;FS=3.858;HaplotypeScore=0.1587;InbreedingCoeff=0.6633;MLEAC=160;MLEAF=0.615;MQ=59.47;MQ0=0;MQRankSum=-0.246;QD=27.03;ReadPosRankSum=0.018	GT:AD:DP:GQ:PL	1/1:0,72:72:99:2290,217,0	1/1:0,16:16:45:476,45,0	0/0:25,0:25:72:0,72,748	1/1:0,44:44:99:1331,132,0	1/1:0,19:19:54:562,54,0	0/0:11,0:11:33:0,33,346	0/1:12,11:23:99:267,0,264	1/1:0,3:3:9:95,9,0	1/1:0,4:4:12:122,12,0	1/1:0,18:18:54:537,54,0	./.:.:.:.:.	0/0:21,0:21:63:0,63,647	1/1:0,20:20:57:592,57,0	./.:.:.:.:.	1/1:0,15:15:42:431,42,0	1/1:0,21:21:63:634,63,0	1/1:0,24:24:66:698,66,0	0/0:1,0:1:3:0,3,31	1/1:0,8:8:24:241,24,0	0/0:9,0:9:27:0,27,284	1/1:0,1:1:3:30,3,0	0/0:13,0:13:33:0,33,369	1/1:0,17:17:48:510,48,0	0/0:37,0:37:99:0,105,1108	1/1:0,6:6:18:184,18,0	1/1:0,19:19:51:548,51,0	1/1:0,20:20:60:602,60,0	1/1:0,2:2:6:61,6,0	0/0:2,0:3:6:0,6,69	1/1:0,23:23:63:656,63,0	1/1:0,1:1:3:29,3,0	./.:.:.:.:.	1/1:0,25:25:63:714,63,0	1/1:0,1:1:3:34,3,0	0/0:17,0:17:51:0,51,546	1/1:0,2:2:6:64,6,0	1/1:0,25:25:75:768,75,0	1/1:0,24:24:72:750,72,0	1/1:0,11:11:27:304,27,0	1/1:0,2:2:6:63,6,0	1/1:0,3:3:9:95,9,0	0/1:6,11:17:99:290,0,138	0/0:15,0:15:39:0,39,443	0/0:16,0:16:48:0,48,500	0/0:13,0:13:39:0,39,415	0/1:8,7:15:99:167,0,209	0/0:12,0:12:33:0,33,368	1/1:0,1:1:3:31,3,0	./.:.:.:.:.	1/1:0,5:5:15:148,15,0	1/1:0,1:1:3:32,3,0	1/1:0,2:2:6:63,6,0	1/1:0,4:4:12:122,12,0	0/0:1,0:1:3:0,3,34	0/0:6,0:6:18:0,18,193	1/1:0,4:4:12:118,12,0	0/0:5,0:5:15:0,15,157	0/0:2,0:2:6:0,6,61	1/1:0,1:1:3:34,3,0	0/0:7,0:7:21:0,21,227	1/1:0,2:2:6:62,6,0	1/1:0,5:5:15:151,15,0	1/1:0,3:3:9:97,9,0	1/1:0,7:7:21:219,21,0	1/1:0,7:7:21:217,21,0	1/1:0,2:2:6:68,6,0	0/0:1,0:1:3:0,3,31	1/1:0,8:8:24:250,24,0	1/1:0,2:2:6:65,6,0	1/1:0,1:1:3:32,3,0	1/1:0,3:3:9:89,9,0	1/1:0,3:3:9:92,9,0	0/0:2,0:2:6:0,6,63	0/0:1,0:1:3:0,3,33	./.:.:.:.:.	0/0:3,0:3:9:0,9,91	1/1:0,3:3:9:92,9,0	0/0:2,0:2:6:0,6,67	0/0:1,0:1:3:0,3,32	1/1:0,4:4:9:105,9,0	./.:.:.:.:.	0/0:2,0:2:6:0,6,65	0/0:2,0:2:6:0,6,65	1/1:0,4:4:12:120,12,0	0/1:3,3:6:75:75,0,82	1/1:0,4:4:12:126,12,0	1/1:0,1:1:3:34,3,0	1/1:0,2:2:6:67,6,0	1/1:0,3:3:9:92,9,0	1/1:0,1:1:3:23,3,0	1/1:0,2:2:6:63,6,0	1/1:0,2:2:6:58,6,0	1/1:0,2:2:6:63,6,0	1/1:0,6:6:18:185,18,0	1/1:0,2:2:6:63,6,0	1/1:0,2:2:6:61,6,0	1/1:0,1:1:3:31,3,0	1/1:0,4:4:9:112,9,0	1/1:0,3:3:6:77,6,0	1/1:0,2:2:6:61,6,0	1/1:0,5:5:15:153,15,0	1/1:0,3:3:9:97,9,0	1/1:0,2:2:6:62,6,0	0/1:2,2:4:51:51,0,54	0/0:2,0:2:6:0,6,62	0/0:2,0:2:6:0,6,64	1/1:0,5:5:15:154,15,0	0/0:9,0:9:27:0,27,281	1/1:0,1:1:3:31,3,0	1/1:0,4:4:12:124,12,0	0/0:6,0:6:18:0,18,186	1/1:0,1:1:3:31,3,0	1/1:0,13:13:39:410,39,0	1/1:0,5:5:15:154,15,0	1/1:0,6:6:18:181,18,0	0/0:2,0:2:6:0,6,63	1/1:0,1:1:3:34,3,0	0/0:10,0:10:30:0,30,316	0/0:2,0:2:6:0,6,63	0/0:5,0:5:15:0,15,160	0/0:5,0:5:15:0,15,162	0/0:1,0:1:3:0,3,32	1/1:0,3:3:9:95,9,0	1/1:0,6:6:18:186,18,0	0/0:6,0:6:18:0,18,187	0/0:3,0:3:9:0,9,91	0/0:6,0:6:15:0,15,168	0/0:3,0:3:9:0,9,95	./.:.:.:.:.	1/1:0,5:5:9:121,9,0	1/1:0,5:5:9:121,9,0	0/0:1,0:1:3:0,3,31	1/1:0,6:6:12:148,12,0	1/1:0,4:4:6:89,6,0	1/1:0,1:1:3:31,3,0	1/1:0,4:4:6:89,6,0	0/0:20,0:21:60:0,60,683
chr2	23650494	.	C	T	360.43	.	AC=13;AF=0.051;AN=254;DP=759;Dels=0.00;FS=5.177;HaplotypeScore=0.0784;InbreedingCoeff=0.3361;MLEAC=9;MLEAF=0.035;MQ=59.60;MQ0=0;QD=15.67	GT:AD:DP:GQ:PL	0/0:39,0:39:99:0,117,1238	0/0:19,0:19:57:0,57,586	0/0:10,0:10:30:0,30,312	0/0:36,0:36:99:0,108,1136	0/0:11,0:11:33:0,33,340	0/0:4,0:4:12:0,12,124	0/0:8,0:8:24:0,24,249	0/0:2,0:2:6:0,6,67	0/0:2,0:2:6:0,6,69	0/0:12,0:12:36:0,36,374	0/0:2,0:2:6:0,6,63	0/0:8,0:8:24:0,24,247	0/0:12,0:12:36:0,36,380	./.:.:.:.:.	0/0:15,0:15:45:0,45,474	0/0:20,0:20:60:0,60,612	0/0:8,0:8:21:0,21,230	./.:.:.:.:.	./.:.:.:.:.	0/0:2,0:2:6:0,6,65	0/1:5,1:6:16:16,0,146	0/0:6,0:6:18:0,18,189	0/0:6,0:6:18:0,18,191	0/0:23,0:23:69:0,69,707	1/1:0,2:2:6:62,6,0	0/0:18,0:18:51:0,51,546	0/0:9,0:9:27:0,27,278	0/0:2,0:2:6:0,6,67	0/0:1,0:1:3:0,3,32	0/0:6,0:6:18:0,18,185	0/0:3,0:3:9:0,9,99	0/0:1,0:1:3:0,3,32	0/0:7,0:7:18:0,18,198	0/0:2,0:2:6:0,6,64	0/0:14,0:14:39:0,39,420	0/0:3,0:3:9:0,9,101	0/0:10,0:10:30:0,30,315	0/0:5,0:5:15:0,15,162	0/0:13,0:13:36:0,36,387	0/0:2,0:2:3:0,3,34	0/0:3,0:3:9:0,9,99	0/0:13,0:13:39:0,39,405	0/0:9,0:9:27:0,27,271	0/0:15,0:15:45:0,45,467	0/0:12,0:12:33:0,33,357	0/0:17,0:17:48:0,48,517	0/0:5,0:5:15:0,15,158	0/0:3,0:3:9:0,9,102	0/0:1,0:1:3:0,3,31	0/0:9,0:9:27:0,27,277	0/0:3,0:3:9:0,9,93	0/0:2,0:2:6:0,6,65	0/0:6,0:6:18:0,18,189	0/0:5,0:5:15:0,15,158	0/0:4,0:4:12:0,12,125	0/0:2,0:2:6:0,6,61	0/0:1,0:1:3:0,3,30	0/0:9,0:9:27:0,27,284	0/0:6,0:6:18:0,18,189	0/0:6,0:6:18:0,18,186	0/0:3,0:3:9:0,9,92	0/0:3,0:3:9:0,9,95	0/0:5,0:5:12:0,12,137	1/1:0,3:3:9:89,9,0	0/0:1,0:1:3:0,3,31	0/0:3,0:3:9:0,9,92	0/0:2,0:2:6:0,6,65	0/0:6,0:6:18:0,18,178	0/0:5,0:5:15:0,15,153	./.:.:.:.:.	./.:.:.:.:.	./.:.:.:.:.	0/0:2,0:2:6:0,6,63	0/0:4,0:4:12:0,12,119	0/0:1,0:1:3:0,3,31	0/0:3,0:3:9:0,9,92	1/1:0,5:5:15:153,15,0	./.:.:.:.:.	0/0:1,0:1:3:0,3,31	0/0:9,0:9:27:0,27,287	0/0:2,0:2:6:0,6,62	0/0:1,0:1:3:0,3,31	0/0:7,0:7:21:0,21,225	0/0:4,0:4:12:0,12,126	0/0:4,0:4:12:0,12,126	1/1:0,4:4:12:124,12,0	0/0:5,0:5:15:0,15,161	0/0:1,0:1:3:0,3,32	0/0:3,0:3:9:0,9,92	0/0:1,0:1:3:0,3,34	0/0:1,0:1:3:0,3,32	0/0:3,0:3:9:0,9,95	0/0:4,0:4:12:0,12,124	0/0:4,0:4:12:0,12,126	0/0:3,0:3:9:0,9,95	0/0:2,0:2:6:0,6,67	0/0:5,0:5:15:0,15,158	1/1:0,2:2:6:59,6,0	0/0:3,0:3:9:0,9,89	0/0:2,0:2:6:0,6,61	0/0:4,0:4:12:0,12,128	0/0:2,0:2:6:0,6,61	0/0:2,0:2:6:0,6,61	0/0:1,0:1:3:0,3,32	0/0:2,0:2:6:0,6,61	0/0:4,0:4:12:0,12,125	0/0:2,0:2:6:0,6,62	0/0:6,0:6:18:0,18,184	0/0:3,0:3:9:0,9,97	1/1:0,1:1:3:29,3,0	0/0:7,0:7:21:0,21,221	0/0:3,0:3:9:0,9,100	0/0:7,0:7:21:0,21,209	0/0:9,0:9:24:0,24,265	0/0:6,0:6:18:0,18,180	0/0:2,0:2:6:0,6,63	0/0:4,0:4:12:0,12,122	0/0:2,0:2:6:0,6,63	0/0:4,0:4:12:0,12,128	0/0:3,0:3:9:0,9,97	0/0:4,0:4:12:0,12,126	0/0:2,0:2:6:0,6,62	0/0:5,0:5:15:0,15,154	0/0:1,0:1:3:0,3,31	0/0:4,0:4:12:0,12,122	0/0:8,0:8:24:0,24,248	0/0:4,0:4:9:0,9,111	0/0:8,0:8:24:0,24,246	0/0:3,0:3:9:0,9,92	0/0:1,0:1:3:0,3,32	./.:.:.:.:.	0/0:2,0:2:3:0,3,45	0/0:2,0:2:3:0,3,45	./.:.:.:.:.	./.:.:.:.:.	0/0:4,0:4:6:0,6,89	0/0:40,0:40:99:0,120,1407
chr2	23651006	.	G	A	12772.3	.	AC=104;AF=0.391;AN=266;BaseQRankSum=2.058;DP=1179;Dels=0.00;FS=7.514;HaplotypeScore=0.2389;InbreedingCoeff=0.7937;MLEAC=106;MLEAF=0.398;MQ=59.63;MQ0=1;MQRankSum=0.314;QD=26.61;ReadPosRankSum=2.552	GT:AD:DP:GQ:PL	0/0:73,0:73:99:0,220,2349	0/0:11,0:11:33:0,33,350	1/1:0,20:20:54:588,54,0	0/0:47,0:47:99:0,141,1438	0/0:14,0:14:42:0,42,421	0/0:15,0:15:45:0,45,435	0/1:18,8:26:99:169,0,475	0/0:5,0:5:15:0,15,147	0/0:2,0:2:6:0,6,62	0/0:18,0:18:51:0,51,525	0/0:2,0:2:6:0,6,59	1/1:0,21:21:60:635,60,0	0/0:9,0:9:27:0,27,262	1/1:0,3:3:9:91,9,0	0/0:16,0:16:45:0,45,475	0/0:31,0:31:93:0,93,945	0/0:19,0:19:57:0,57,606	1/1:0,1:1:3:29,3,0	1/1:0,6:6:18:199,18,0	1/1:0,20:20:57:599,57,0	1/1:0,5:5:15:169,15,0	1/1:0,28:28:84:868,84,0	0/0:21,0:21:60:0,60,631	1/1:0,24:24:72:765,72,0	0/0:2,0:2:6:0,6,61	0/0:27,0:27:75:0,75,800	0/0:17,0:17:51:0,51,514	0/0:4,0:4:12:0,12,125	0/0:3,0:3:9:0,9,95	0/0:24,0:24:72:0,72,727	0/0:8,0:8:24:0,24,252	0/0:3,0:3:9:0,9,93	0/0:29,0:29:87:0,87,880	0/0:1,0:1:3:0,3,31	1/1:0,18:18:54:543,54,0	0/0:6,0:6:18:0,18,187	1/1:0,19:19:57:590,57,0	0/0:13,0:13:39:0,39,401	0/0:21,0:21:63:0,63,642	0/0:2,0:2:6:0,6,66	0/0:5,0:5:15:0,15,163	0/1:11,9:20:99:228,0,248	0/0:22,0:22:60:0,60,641	1/1:0,23:23:60:686,60,0	1/1:0,16:16:48:492,48,0	1/1:0,19:19:54:575,54,0	1/1:0,13:13:39:415,39,0	1/1:0,4:4:12:119,12,0	0/0:2,0:2:6:0,6,60	0/0:3,0:3:9:0,9,91	0/0:5,0:5:15:0,15,159	0/0:4,0:4:12:0,12,118	0/0:8,0:8:24:0,24,245	1/1:0,4:4:12:128,12,0	1/1:0,9:9:24:254,24,0	0/0:3,0:3:9:0,9,93	1/1:0,9:9:27:278,27,0	1/1:0,6:6:18:187,18,0	0/0:6,0:6:15:0,15,172	1/1:0,7:7:21:220,21,0	0/0:3,0:3:9:0,9,99	0/0:3,0:3:6:0,6,73	0/0:3,0:3:9:0,9,80	0/0:1,0:1:3:0,3,30	0/0:6,0:6:18:0,18,184	0/0:2,0:2:6:0,6,62	1/1:0,9:9:27:279,27,0	0/0:9,0:9:27:0,27,282	0/0:3,0:3:6:0,6,74	0/0:3,0:3:9:0,9,92	0/0:2,0:2:6:0,6,64	1/1:0,4:4:9:110,9,0	1/1:0,4:4:12:123,12,0	1/1:0,7:7:21:221,21,0	1/1:0,5:5:15:155,15,0	./.:.:.:.:.	1/1:0,4:4:12:132,12,0	0/1:1,1:2:25:26,0,25	./.:.:.:.:.	0/0:5,0:5:15:0,15,143	1/1:0,3:3:9:96,9,0	1/1:0,5:5:15:150,15,0	1/1:0,4:4:12:125,12,0	0/0:2,0:2:6:0,6,63	0/0:5,0:5:12:0,12,138	0/0:5,0:5:15:0,15,157	0/0:1,0:1:3:0,3,34	0/0:9,0:9:27:0,27,267	0/0:3,0:3:9:0,9,93	0/0:8,0:8:24:0,24,255	0/0:2,0:2:6:0,6,63	0/0:5,0:5:15:0,15,157	0/0:5,0:5:12:0,12,142	1/1:0,3:3:9:88,9,0	0/0:3,0:3:9:0,9,97	0/0:3,0:3:9:0,9,86	0/0:3,0:3:9:0,9,87	0/0:4,0:4:12:0,12,122	0/0:6,0:6:18:0,18,189	./.:.:.:.:.	0/0:11,0:11:33:0,33,349	1/1:0,2:2:6:62,6,0	0/0:7,0:7:21:0,21,214	0/1:2,1:3:23:23,0,50	1/1:0,1:1:3:31,3,0	1/1:0,5:5:12:131,12,0	1/1:0,5:5:15:162,15,0	1/1:0,9:9:27:280,27,0	0/0:4,0:4:12:0,12,124	0/0:2,0:2:6:0,6,56	0/0:4,0:4:12:0,12,130	0/0:4,0:4:12:0,12,126	1/1:0,8:8:24:245,24,0	0/0:6,0:6:15:0,15,166	0/0:7,0:7:21:0,21,213	0/0:6,0:6:18:0,18,186	0/0:1,0:1:3:0,3,32	1/1:0,4:4:12:125,12,0	1/1:0,7:7:21:213,21,0	1/1:0,1:1:3:34,3,0	1/1:0,8:8:24:250,24,0	1/1:0,6:6:18:189,18,0	0/0:4,0:4:12:0,12,119	0/0:4,0:4:9:0,9,106	1/1:0,7:7:21:218,21,0	1/1:0,8:8:24:252,24,0	1/1:0,3:3:9:92,9,0	1/1:0,5:5:15:154,15,0	1/1:0,6:6:18:182,18,0	0/0:2,0:2:3:0,3,45	0/0:4,0:4:6:0,6,89	./.:.:.:.:.	1/1:0,5:5:9:121,9,0	1/1:0,11:11:18:254,18,0	1/1:0,5:5:9:118,9,0	0/0:8,0:8:12:0,12,164	0/0:20,0:20:60:0,60,635
chr2	23652840	.	C	G	24417	.	AC=243;AF=0.927;AN=262;BaseQRankSum=1.876;DP=897;Dels=0.00;FS=5.216;HaplotypeScore=0.0912;InbreedingCoeff=0.3994;MLEAC=245;MLEAF=0.935;MQ=59.45;MQ0=5;MQRankSum=-0.523;QD=29.96;ReadPosRankSum=0.043	GT:AD:DP:GQ:PL	1/1:0,45:45:99:1459,135,0	1/1:0,12:12:18:194,18,0	0/0:14,0:14:39:0,39,425	1/1:0,33:33:99:1029,99,0	1/1:0,19:19:57:583,57,0	1/1:0,10:10:27:300,27,0	1/1:0,15:15:45:462,45,0	1/1:0,3:3:9:102,9,0	1/1:0,4:4:12:127,12,0	1/1:0,20:20:51:563,51,0	1/1:0,5:5:15:168,15,0	1/1:0,17:17:45:499,45,0	1/1:0,14:14:39:434,39,0	./.:.:.:.:.	1/1:0,23:23:69:711,69,0	1/1:0,16:16:48:506,48,0	1/1:0,15:15:42:464,42,0	./.:.:.:.:.	1/1:0,7:7:18:201,18,0	0/0:3,0:3:9:0,9,91	1/1:0,5:5:15:165,15,0	0/0:15,0:15:39:0,39,420	1/1:0,14:14:30:357,30,0	1/1:0,20:20:57:609,57,0	1/1:0,1:1:3:34,3,0	1/1:0,24:24:66:719,66,0	1/1:0,15:15:39:444,39,0	1/1:0,4:4:9:95,9,0	1/1:0,1:1:3:33,3,0	1/1:0,11:11:33:345,33,0	1/1:0,7:7:21:229,21,0	1/1:0,5:5:12:129,12,0	1/1:0,12:12:36:380,36,0	1/1:0,4:4:12:132,12,0	1/1:0,16:16:48:496,48,0	1/1:0,5:5:15:165,15,0	1/1:0,21:21:63:664,63,0	1/1:0,13:13:39:405,39,0	1/1:0,15:15:39:447,39,0	1/1:0,2:2:6:66,6,0	1/1:0,4:4:12:134,12,0	1/1:0,13:13:36:380,36,0	1/1:0,14:14:39:429,39,0	1/1:0,11:11:33:357,33,0	1/1:0,15:15:42:459,42,0	1/1:0,25:25:75:789,75,0	0/0:3,0:3:9:0,9,93	1/1:0,7:7:21:234,21,0	1/1:0,1:1:3:32,3,0	1/1:0,2:2:6:59,6,0	1/1:0,2:2:6:66,6,0	1/1:0,5:5:15:153,15,0	1/1:0,6:6:18:191,18,0	1/1:0,3:3:9:95,9,0	1/1:0,2:2:6:64,6,0	1/1:0,3:3:9:97,9,0	1/1:0,5:5:15:161,15,0	1/1:0,5:5:12:139,12,0	1/1:0,5:5:15:161,15,0	0/0:9,0:9:27:0,27,285	1/1:0,3:3:9:95,9,0	1/1:0,4:4:12:122,12,0	1/1:0,9:9:27:289,27,0	1/1:0,3:3:9:93,9,0	1/1:0,2:2:6:63,6,0	1/1:0,2:2:6:62,6,0	1/1:0,3:3:9:98,9,0	1/1:0,2:2:6:62,6,0	1/1:0,3:3:9:91,9,0	1/1:0,2:2:6:63,6,0	1/1:0,3:3:6:65,6,0	1/1:0,3:3:9:93,9,0	0/0:2,0:2:6:0,6,67	0/1:1,4:5:16:109,0,16	1/1:0,7:7:21:216,21,0	1/1:0,5:5:15:159,15,0	1/1:0,1:1:3:31,3,0	1/1:0,3:3:6:65,6,0	1/1:0,3:3:9:98,9,0	1/1:0,8:8:21:239,21,0	1/1:0,3:3:9:97,9,0	1/1:0,3:3:9:94,9,0	0/1:3,3:6:73:79,0,73	./.:.:.:.:.	1/1:0,5:5:12:127,12,0	1/1:0,1:1:3:32,3,0	1/1:0,1:1:3:32,3,0	1/1:0,4:4:12:136,12,0	1/1:0,1:1:3:31,3,0	1/1:0,3:3:9:98,9,0	1/1:0,4:4:12:124,12,0	1/1:0,4:4:12:127,12,0	1/1:0,3:3:9:95,9,0	1/1:0,2:2:6:65,6,0	1/1:0,3:3:9:94,9,0	1/1:0,5:5:15:141,15,0	1/1:0,1:1:3:32,3,0	1/1:0,3:3:9:98,9,0	1/1:0,1:1:3:33,3,0	1/1:0,1:1:3:30,3,0	1/1:0,4:4:12:122,12,0	1/1:0,3:3:9:94,9,0	1/1:0,6:6:18:195,18,0	0/1:1,2:3:23:54,0,23	1/1:0,2:2:6:61,6,0	1/1:0,3:3:9:100,9,0	1/1:0,5:5:15:154,15,0	1/1:0,4:4:12:126,12,0	1/1:0,4:4:12:135,12,0	1/1:0,1:1:3:30,3,0	1/1:0,10:10:30:312,30,0	1/1:0,4:4:12:136,12,0	1/1:0,4:4:12:125,12,0	1/1:0,5:5:15:161,15,0	1/1:0,2:2:6:61,6,0	1/1:0,5:5:15:162,15,0	1/1:0,1:1:3:31,3,0	1/1:0,1:1:3:32,3,0	1/1:0,3:3:9:95,9,0	1/1:0,3:3:9:95,9,0	1/1:0,2:2:6:62,6,0	1/1:0,6:6:18:192,18,0	1/1:0,2:2:3:32,3,0	./.:.:.:.:.	1/1:0,4:4:9:108,9,0	1/1:0,3:3:9:95,9,0	1/1:0,3:3:9:97,9,0	1/1:0,2:2:6:63,6,0	./.:.:.:.:.	1/1:0,1:1:3:29,3,0	1/1:0,1:1:3:32,3,0	0/0:3,0:3:6:0,6,60	1/1:0,8:8:15:198,15,0	1/1:0,2:2:3:45,3,0	1/1:0,2:2:3:45,3,0	./.:.:.:.:.	0/0:33,0:33:99:0,99,1087
chr2	23653661	.	G	A	1268.75	.	AC=14;AF=0.054;AN=258;BaseQRankSum=2.196;DP=890;Dels=0.00;FS=0.000;HaplotypeScore=0.0734;InbreedingCoeff=0.3710;MLEAC=12;MLEAF=0.047;MQ=59.58;MQ0=0;MQRankSum=0.339;QD=24.88;ReadPosRankSum=-2.475	GT:AD:DP:GQ:PL	0/0:47,0:47:99:0,135,1468	1/1:0,18:18:54:561,54,0	0/0:16,0:16:48:0,48,495	0/0:38,0:38:99:0,114,1145	0/0:8,0:8:24:0,24,254	0/0:12,0:13:30:0,30,345	0/0:17,0:17:51:0,51,519	0/0:4,0:4:12:0,12,126	0/0:1,0:1:3:0,3,32	0/0:16,0:17:45:0,45,479	0/0:1,0:1:3:0,3,31	0/0:12,0:12:33:0,33,357	0/0:16,0:16:48:0,48,484	0/0:1,0:1:3:0,3,32	0/0:16,0:16:42:0,42,444	0/0:20,0:20:48:0,48,549	0/0:19,0:19:57:0,57,582	0/0:6,0:6:18:0,18,195	0/0:10,0:10:27:0,27,280	0/0:6,0:6:12:0,12,150	0/0:5,0:5:15:0,15,158	0/0:11,0:11:24:0,24,283	1/1:0,16:16:45:486,45,0	0/0:18,0:18:51:0,51,547	0/0:4,0:4:12:0,12,126	0/0:17,0:17:51:0,51,532	0/0:12,0:12:36:0,36,379	0/0:3,0:3:9:0,9,97	0/0:3,0:3:9:0,9,89	0/0:17,0:17:48:0,48,505	0/0:10,0:10:30:0,30,312	0/0:4,0:4:12:0,12,115	0/0:6,0:6:18:0,18,195	0/0:5,0:5:15:0,15,162	0/0:14,0:14:39:0,39,421	0/0:7,0:7:21:0,21,216	0/0:18,0:18:54:0,54,558	0/0:3,0:3:9:0,9,95	0/0:7,0:7:21:0,21,217	0/0:1,0:1:3:0,3,32	0/0:5,0:5:15:0,15,165	0/0:8,0:8:24:0,24,240	0/0:18,0:18:54:0,54,555	0/0:8,0:8:21:0,21,235	0/0:9,0:9:21:0,21,246	0/0:18,0:18:48:0,48,512	0/0:14,0:14:36:0,36,410	0/0:1,0:1:3:0,3,32	0/0:3,0:3:9:0,9,93	0/0:4,0:4:12:0,12,125	0/0:1,0:1:3:0,3,32	0/0:3,0:3:9:0,9,92	0/0:4,0:4:12:0,12,118	0/0:1,0:1:3:0,3,31	0/0:2,0:2:6:0,6,58	0/0:2,0:2:6:0,6,67	0/0:4,0:4:12:0,12,123	0/0:7,0:7:18:0,18,199	0/0:4,0:4:12:0,12,122	0/0:6,0:6:18:0,18,191	0/0:3,0:3:9:0,9,92	0/0:1,0:1:3:0,3,32	0/0:8,0:8:18:0,18,210	0/0:4,0:4:12:0,12,117	0/0:5,0:5:15:0,15,153	0/0:4,0:4:12:0,12,121	0/0:6,0:6:18:0,18,192	0/0:10,0:10:30:0,30,305	0/0:5,0:5:15:0,15,157	0/0:4,0:4:12:0,12,126	1/1:0,1:1:3:31,3,0	0/0:2,0:2:6:0,6,60	0/0:5,0:5:15:0,15,157	0/0:8,0:8:24:0,24,249	0/0:4,0:4:12:0,12,124	0/0:2,0:2:6:0,6,61	0/0:4,0:4:12:0,12,119	0/1:1,1:2:24:24,0,26	./.:.:.:.:.	./.:.:.:.:.	0/0:2,0:2:6:0,6,63	0/0:1,0:1:3:0,3,31	0/0:5,0:5:15:0,15,159	./.:.:.:.:.	0/1:2,1:3:23:23,0,50	0/0:5,0:5:15:0,15,142	0/0:2,0:2:6:0,6,58	0/0:4,0:4:12:0,12,126	0/0:2,0:2:3:0,3,32	0/0:8,0:8:24:0,24,254	./.:.:.:.:.	0/0:4,0:4:12:0,12,124	0/0:7,0:7:21:0,21,221	0/0:1,0:1:3:0,3,32	0/0:2,0:2:6:0,6,60	0/0:2,0:2:6:0,6,61	0/0:5,0:5:15:0,15,160	0/0:2,0:2:6:0,6,52	0/0:3,0:3:9:0,9,96	0/0:3,0:3:9:0,9,94	0/0:7,0:7:21:0,21,216	0/0:3,0:3:9:0,9,92	0/0:3,0:3:6:0,6,78	1/1:0,1:1:3:32,3,0	0/0:3,0:3:9:0,9,93	0/0:3,0:3:6:0,6,76	0/0:3,0:3:9:0,9,95	./.:.:.:.:.	0/0:8,0:8:24:0,24,254	0/0:2,0:2:6:0,6,60	0/0:4,0:4:12:0,12,121	0/0:8,0:8:24:0,24,262	0/0:6,0:6:18:0,18,180	0/0:2,0:2:6:0,6,61	0/0:3,0:3:9:0,9,91	0/0:5,0:5:15:0,15,153	0/0:3,0:3:9:0,9,96	0/0:3,0:3:9:0,9,97	0/0:2,0:2:6:0,6,64	0/0:5,0:5:15:0,15,161	0/0:5,0:5:12:0,12,138	0/0:5,0:5:15:0,15,158	1/1:0,4:4:12:127,12,0	1/1:0,6:6:18:187,18,0	0/0:5,0:5:15:0,15,133	0/0:4,0:4:9:0,9,106	0/0:7,0:7:18:0,18,206	0/0:1,0:1:3:0,3,32	0/0:2,0:2:6:0,6,60	./.:.:.:.:.	./.:.:.:.:.	0/0:2,0:2:3:0,3,45	0/0:10,0:10:18:0,18,241	./.:.:.:.:.	0/0:2,0:2:3:0,3,45	0/0:4,0:4:6:0,6,89	0/0:31,0:31:93:0,93,1024
chr2	23653799	.	A	G	4229.79	.	AC=71;AF=0.293;AN=242;BaseQRankSum=4.137;DP=504;Dels=0.00;FS=9.007;HaplotypeScore=0.0323;InbreedingCoeff=0.6345;MLEAC=63;MLEAF=0.260;MQ=59.80;MQ0=0;MQRankSum=1.641;QD=28.01;ReadPosRankSum=-1.862	GT:AD:DP:GQ:PL	1/1:0,17:17:51:565,51,0	0/0:19,0:19:51:0,51,553	0/0:11,0:11:33:0,33,335	1/1:0,25:25:75:807,75,0	1/1:0,6:6:15:173,15,0	0/0:2,0:2:6:0,6,61	0/0:5,0:5:15:0,15,145	./.:.:.:.:.	0/0:1,0:1:3:0,3,34	0/0:7,0:7:21:0,21,214	0/0:2,0:2:6:0,6,65	0/0:8,0:8:24:0,24,241	1/1:0,10:10:30:327,30,0	0/0:1,0:1:3:0,3,32	1/1:0,10:10:30:328,30,0	1/1:0,6:6:18:188,18,0	0/0:6,0:6:18:0,18,189	./.:.:.:.:.	0/0:1,0:1:3:0,3,29	0/0:1,0:1:3:0,3,30	./.:.:.:.:.	0/0:7,0:7:21:0,21,216	0/0:6,0:6:18:0,18,182	0/0:10,0:10:30:0,30,306	0/0:1,0:1:3:0,3,33	0/0:4,0:4:12:0,12,123	1/1:0,11:11:33:360,33,0	0/0:1,0:1:3:0,3,32	./.:.:.:.:.	0/0:6,0:6:18:0,18,181	0/0:1,0:1:3:0,3,33	1/1:0,1:1:3:32,3,0	1/1:0,1:1:3:32,3,0	0/0:1,0:1:3:0,3,32	0/0:13,0:13:36:0,36,383	1/1:0,1:1:3:32,3,0	0/0:7,0:7:21:0,21,220	0/0:1,0:1:3:0,3,31	1/1:0,3:3:9:90,9,0	1/1:0,1:1:3:33,3,0	0/0:3,0:3:9:0,9,94	0/1:4,6:10:99:165,0,101	0/0:15,0:15:45:0,45,470	0/0:4,0:4:12:0,12,127	0/0:7,0:7:21:0,21,216	0/0:6,0:6:18:0,18,183	0/0:4,0:4:12:0,12,124	0/0:2,0:2:6:0,6,61	./.:.:.:.:.	0/0:4,0:4:12:0,12,122	0/0:1,0:1:3:0,3,33	0/0:3,0:3:9:0,9,95	0/0:3,0:3:9:0,9,93	0/0:2,0:2:6:0,6,61	0/0:5,0:5:15:0,15,156	1/1:0,1:1:3:31,3,0	0/0:8,0:8:24:0,24,249	0/0:6,0:6:18:0,18,185	./.:.:.:.:.	0/0:1,0:1:3:0,3,30	1/1:0,3:3:9:100,9,0	1/1:0,1:1:3:34,3,0	0/0:5,0:5:15:0,15,158	0/0:1,0:1:3:0,3,32	1/1:0,2:2:6:65,6,0	1/1:0,3:3:9:100,9,0	0/0:5,0:5:15:0,15,153	1/1:0,1:1:3:32,3,0	1/1:0,2:2:6:63,6,0	0/0:2,0:2:6:0,6,58	0/0:1,0:1:3:0,3,30	0/0:2,0:2:6:0,6,63	0/0:3,0:3:9:0,9,94	0/0:4,0:4:12:0,12,130	0/0:3,0:3:9:0,9,98	./.:.:.:.:.	./.:.:.:.:.	./.:.:.:.:.	./.:.:.:.:.	0/0:7,0:7:21:0,21,222	0/0:3,0:3:6:0,6,76	./.:.:.:.:.	0/0:3,0:3:9:0,9,96	0/0:7,0:7:21:0,21,216	./.:.:.:.:.	0/0:2,0:2:6:0,6,61	1/1:0,3:3:9:92,9,0	0/0:3,0:3:9:0,9,88	1/1:0,3:3:9:97,9,0	1/1:0,3:3:9:96,9,0	1/1:0,1:1:3:32,3,0	1/1:0,2:2:6:67,6,0	1/1:0,1:1:3:32,3,0	0/0:2,0:2:6:0,6,61	1/1:0,2:2:6:65,6,0	1/1:0,1:1:3:32,3,0	0/0:3,0:3:9:0,9,95	0/0:3,0:3:9:0,9,96	0/0:1,0:1:3:0,3,32	0/0:2,0:2:6:0,6,63	1/1:0,2:2:6:65,6,0	./.:.:.:.:.	1/1:0,1:1:3:34,3,0	0/0:2,0:2:6:0,6,64	0/0:1,0:1:3:0,3,32	0/0:3,0:3:6:0,6,64	0/0:4,0:4:12:0,12,130	0/0:6,0:6:18:0,18,182	1/1:0,2:2:6:61,6,0	0/0:1,0:1:3:0,3,32	0/0:6,0:6:18:0,18,185	1/1:0,2:2:6:65,6,0	1/1:0,5:5:15:156,15,0	0/0:4,0:4:12:0,12,122	1/1:0,3:3:9:100,9,0	1/1:0,3:3:9:97,9,0	1/1:0,2:2:6:67,6,0	0/0:3,0:3:9:0,9,91	0/0:4,0:4:9:0,9,108	0/0:2,0:2:6:0,6,65	0/0:3,0:3:9:0,9,96	0/0:4,0:4:12:0,12,125	0/0:4,0:4:12:0,12,126	0/0:5,0:5:15:0,15,162	0/0:2,0:2:6:0,6,62	0/0:1,0:1:3:0,3,31	0/0:4,0:4:12:0,12,128	0/0:4,0:4:12:0,12,126	0/0:3,0:3:9:0,9,97	./.:.:.:.:.	./.:.:.:.:.	./.:.:.:.:.	0/0:6,0:6:9:0,9,134	0/0:3,0:3:6:0,6,75	0/0:2,0:2:3:0,3,45	0/0:2,0:2:3:0,3,45	0/0:16,0:16:48:0,48,520
chr2	23664591	.	C	A	3790.27	.	AC=39;AF=0.170;AN=230;BaseQRankSum=-0.798;DP=612;Dels=0.00;FS=5.911;HaplotypeScore=0.2823;InbreedingCoeff=0.5585;MLEAC=40;MLEAF=0.174;MQ=59.24;MQ0=0;MQRankSum=-0.109;QD=26.32;ReadPosRankSum=-0.030	GT:AD:DP:GQ:PL	0/0:40,0:40:99:0,120,1310	0/0:21,0:21:63:0,63,657	1/1:0,10:10:30:314,30,0	1/1:0,22:22:60:654,60,0	0/0:9,0:9:27:0,27,281	1/1:0,4:4:12:121,12,0	0/0:2,0:2:6:0,6,61	./.:.:.:.:.	./.:.:.:.:.	0/0:8,0:8:24:0,24,245	0/0:2,0:2:6:0,6,67	0/0:11,0:11:30:0,30,330	0/0:15,0:15:39:0,39,446	0/0:1,0:1:3:0,3,32	0/0:10,0:10:30:0,30,310	0/0:4,0:4:12:0,12,123	0/0:6,0:6:18:0,18,186	0/0:1,0:1:3:0,3,31	./.:.:.:.:.	./.:.:.:.:.	./.:.:.:.:.	1/1:0,5:5:12:139,12,0	1/1:0,5:5:15:157,15,0	0/0:8,0:8:24:0,24,251	0/0:2,0:2:6:0,6,66	0/0:10,0:10:30:0,30,318	0/0:13,0:13:36:0,36,383	./.:.:.:.:.	0/0:1,0:1:3:0,3,32	0/0:9,0:9:27:0,27,276	0/0:2,0:2:6:0,6,64	0/0:2,0:2:6:0,6,69	0/0:4,0:4:12:0,12,129	./.:.:.:.:.	1/1:0,7:7:18:204,18,0	./.:.:.:.:.	1/1:0,20:20:60:628,60,0	0/0:2,0:2:6:0,6,62	0/0:9,0:9:27:0,27,286	0/0:1,0:1:3:0,3,33	0/0:2,0:2:6:0,6,68	./.:.:.:.:.	0/0:13,0:13:33:0,33,372	0/0:15,0:15:45:0,45,468	1/1:0,12:12:33:368,33,0	0/0:3,0:3:9:0,9,97	1/1:0,10:10:30:312,30,0	./.:.:.:.:.	0/0:2,0:2:6:0,6,63	0/0:6,0:6:18:0,18,184	./.:.:.:.:.	0/0:3,0:3:9:0,9,90	0/0:9,0:9:27:0,27,284	0/0:4,0:4:12:0,12,125	0/0:4,0:4:12:0,12,125	./.:.:.:.:.	0/0:6,0:6:18:0,18,191	0/0:4,0:4:12:0,12,126	0/0:3,0:3:9:0,9,96	0/0:3,0:3:9:0,9,96	0/0:3,0:3:9:0,9,99	./.:.:.:.:.	0/0:2,0:2:6:0,6,65	0/0:2,0:2:6:0,6,64	0/0:3,0:3:9:0,9,95	0/0:3,0:3:9:0,9,96	0/0:3,0:3:9:0,9,85	0/0:3,0:3:9:0,9,94	0/0:1,0:1:3:0,3,32	1/1:0,1:1:3:32,3,0	./.:.:.:.:.	0/0:1,0:1:3:0,3,34	1/1:0,4:4:12:122,12,0	0/1:2,2:4:53:53,0,54	0/0:3,0:3:9:0,9,92	./.:.:.:.:.	1/1:0,4:4:9:107,9,0	0/1:1,1:2:25:25,0,26	0/0:1,0:1:3:0,3,34	0/0:5,0:5:15:0,15,161	0/0:2,0:2:6:0,6,65	./.:.:.:.:.	0/1:3,1:4:20:20,0,87	./.:.:.:.:.	1/1:0,4:4:12:126,12,0	0/0:1,0:1:3:0,3,32	0/0:4,0:4:12:0,12,122	0/0:2,0:2:6:0,6,65	0/0:8,0:8:21:0,21,229	0/0:1,0:1:3:0,3,34	0/0:2,0:2:6:0,6,60	0/0:3,0:3:9:0,9,92	0/0:2,0:2:6:0,6,62	./.:.:.:.:.	0/0:1,0:1:3:0,3,32	0/0:1,0:1:3:0,3,31	0/0:5,0:5:15:0,15,155	0/0:5,0:5:15:0,15,158	0/0:2,0:2:6:0,6,63	0/0:1,0:1:3:0,3,32	0/0:3,0:3:9:0,9,102	1/1:0,1:1:3:32,3,0	0/0:4,0:4:12:0,12,126	1/1:0,6:6:18:184,18,0	0/0:2,0:2:6:0,6,65	0/0:9,0:9:27:0,27,287	0/0:2,0:2:6:0,6,70	1/1:0,5:5:15:159,15,0	./.:.:.:.:.	0/0:2,0:2:6:0,6,61	0/0:5,0:5:15:0,15,165	./.:.:.:.:.	0/0:4,0:4:12:0,12,126	0/0:6,0:6:18:0,18,189	0/0:2,0:2:6:0,6,63	0/0:1,0:1:3:0,3,32	0/0:2,0:2:6:0,6,65	0/0:1,0:1:3:0,3,31	0/0:4,0:4:12:0,12,126	0/0:2,0:2:3:0,3,45	0/0:2,0:2:6:0,6,65	0/0:1,0:1:3:0,3,30	1/1:0,3:3:6:75,6,0	1/1:0,11:11:33:348,33,0	0/0:2,0:2:3:0,3,32	0/0:2,0:2:6:0,6,65	0/0:3,0:3:9:0,9,95	./.:.:.:.:.	0/0:3,0:3:9:0,9,95	0/0:7,0:7:9:0,9,134	0/0:6,0:6:9:0,9,134	0/0:3,0:3:6:0,6,76	0/0:7,0:7:9:0,9,134	0/0:5,0:5:12:0,12,138	./.:.:.:.:.	0/0:4,0:4:6:0,6,89	0/0:33,0:33:99:0,99,1066
chr2	23666053	.	T	C	8410.76	.	AC=70;AF=0.269;AN=260;BaseQRankSum=-8.783;DP=1094;Dels=0.00;FS=0.555;HaplotypeScore=0.0858;InbreedingCoeff=0.7391;MLEAC=69;MLEAF=0.265;MQ=59.42;MQ0=0;MQRankSum=0.214;QD=26.04;ReadPosRankSum=1.108	GT:AD:DP:GQ:PL	1/1:0,54:54:99:1652,162,0	0/0:27,0:27:75:0,75,809	0/0:9,0:9:24:0,24,269	0/0:58,0:58:99:0,174,1774	1/1:0,18:18:54:537,54,0	0/0:12,0:12:30:0,30,341	0/0:17,0:17:51:0,51,516	0/0:5,0:5:15:0,15,156	0/0:4,0:4:12:0,12,132	0/0:20,0:20:60:0,60,619	0/0:2,0:2:6:0,6,61	0/0:20,0:20:54:0,54,580	1/1:0,14:14:39:392,39,0	0/0:2,0:2:6:0,6,66	1/1:0,24:24:69:718,69,0	1/1:0,13:13:36:376,36,0	1/1:0,19:19:54:535,54,0	0/1:1,1:2:26:26,0,26	0/0:6,0:6:15:0,15,173	0/0:8,0:8:24:0,24,247	0/0:5,0:5:15:0,15,165	0/0:16,0:16:45:0,45,490	0/0:15,0:15:45:0,45,474	0/0:20,0:20:60:0,60,621	0/0:4,0:4:12:0,12,130	0/0:29,0:29:87:0,87,900	1/1:0,14:14:42:417,42,0	0/1:2,2:4:48:48,0,54	0/0:1,0:1:3:0,3,33	0/0:20,0:20:57:0,57,583	0/0:3,0:3:9:0,9,98	0/0:4,0:4:12:0,12,134	1/1:0,13:13:36:373,36,0	1/1:0,3:3:9:96,9,0	0/0:18,0:18:51:0,51,538	0/1:4,1:5:17:17,0,116	0/0:28,0:28:84:0,84,879	1/1:0,11:11:30:311,30,0	1/1:0,21:21:60:609,60,0	1/1:0,1:1:3:32,3,0	0/0:5,0:5:15:0,15,162	0/1:10,6:16:99:136,0,250	0/0:21,0:21:57:0,57,619	0/0:14,0:14:39:0,39,409	0/0:21,0:21:60:0,60,647	0/0:23,0:23:66:0,66,705	0/0:12,0:12:36:0,36,373	0/0:6,0:6:18:0,18,191	1/1:0,2:2:6:61,6,0	0/0:6,0:6:18:0,18,178	0/0:4,0:4:12:0,12,122	0/0:2,0:2:6:0,6,65	0/0:11,0:11:33:0,33,341	0/0:5,0:5:15:0,15,160	0/0:7,0:7:21:0,21,216	1/1:0,2:2:6:61,6,0	0/0:2,0:2:6:0,6,59	0/0:6,0:6:15:0,15,166	0/0:2,0:2:6:0,6,59	0/0:8,0:8:24:0,24,250	1/1:0,1:1:3:31,3,0	1/1:0,2:2:6:55,6,0	1/1:0,5:5:15:150,15,0	0/0:4,0:4:12:0,12,122	./.:.:.:.:.	1/1:0,4:4:12:118,12,0	0/0:6,0:6:18:0,18,189	1/1:0,6:6:18:182,18,0	0/0:1,0:1:3:0,3,31	0/0:2,0:2:6:0,6,59	0/0:4,0:4:12:0,12,118	./.:.:.:.:.	0/0:4,0:4:12:0,12,129	0/0:4,0:4:12:0,12,121	0/0:9,0:9:27:0,27,277	./.:.:.:.:.	0/0:3,0:3:9:0,9,95	0/0:1,0:1:3:0,3,32	0/0:5,0:5:15:0,15,158	0/0:9,0:9:27:0,27,277	0/0:3,0:3:9:0,9,95	./.:.:.:.:.	0/0:4,0:4:12:0,12,125	0/0:4,0:4:12:0,12,123	0/0:4,0:4:12:0,12,125	0/0:4,0:4:12:0,12,121	1/1:0,2:2:6:59,6,0	0/0:6,0:6:18:0,18,185	1/1:0,5:5:12:122,12,0	1/1:0,9:9:27:288,27,0	./.:.:.:.:.	1/1:0,3:3:9:90,9,0	1/1:0,5:5:15:151,15,0	0/0:3,0:3:9:0,9,94	1/1:0,4:4:12:124,12,0	1/1:0,5:5:15:151,15,0	0/0:6,0:6:18:0,18,189	0/0:2,0:2:6:0,6,62	0/0:4,0:4:12:0,12,123	0/0:1,0:1:3:0,3,31	1/1:0,6:6:18:185,18,0	0/0:1,0:1:3:0,3,31	1/1:0,4:4:12:117,12,0	0/0:6,0:6:15:0,15,160	0/0:2,0:2:6:0,6,63	0/0:4,0:4:12:0,12,121	0/0:8,0:8:24:0,24,256	0/0:10,0:10:27:0,27,291	1/1:0,5:5:15:155,15,0	0/0:2,0:2:6:0,6,61	0/0:3,0:3:9:0,9,95	1/1:0,5:5:15:157,15,0	0/0:7,0:7:21:0,21,216	1/1:0,3:3:9:92,9,0	1/1:0,8:8:24:223,24,0	0/0:11,0:11:27:0,27,308	1/1:0,5:5:15:146,15,0	./.:.:.:.:.	0/0:2,0:2:6:0,6,59	0/0:4,0:4:12:0,12,122	0/0:3,0:3:9:0,9,92	0/0:4,0:4:12:0,12,125	0/0:8,0:8:24:0,24,254	0/0:9,0:9:21:0,21,245	0/0:10,0:10:30:0,30,313	0/0:7,0:7:21:0,21,224	0/0:8,0:8:21:0,21,229	0/0:1,0:1:3:0,3,34	0/0:1,0:1:3:0,3,32	0/0:2,0:2:3:0,3,45	0/0:2,0:2:3:0,3,45	./.:.:.:.:.	0/0:8,0:8:12:0,12,179	0/0:3,0:3:6:0,6,76	0/0:4,0:4:9:0,9,108	0/0:2,0:2:3:0,3,45	0/0:38,0:38:99:0,111,1252
chr2	23666467	.	T	C	5923.25	.	AC=70;AF=0.282;AN=248;BaseQRankSum=-0.051;DP=667;Dels=0.00;FS=1.017;HaplotypeScore=0.1153;InbreedingCoeff=0.6621;MLEAC=67;MLEAF=0.270;MQ=59.40;MQ0=0;MQRankSum=0.251;QD=27.94;ReadPosRankSum=-1.631	GT:AD:DP:GQ:PL	1/1:0,33:33:99:1096,99,0	0/0:15,0:15:45:0,45,466	0/0:7,0:7:21:0,21,217	0/0:25,0:25:75:0,75,756	1/1:0,20:20:60:619,60,0	0/0:3,0:3:9:0,9,94	0/0:9,0:9:27:0,27,272	./.:.:.:.:.	0/0:4,0:4:12:0,12,128	0/0:15,0:15:45:0,45,451	./.:.:.:.:.	0/0:9,0:9:27:0,27,260	1/1:0,13:13:39:420,39,0	./.:.:.:.:.	1/1:0,9:9:27:288,27,0	1/1:0,10:10:30:300,30,0	1/1:0,8:8:24:248,24,0	0/1:1,2:3:25:52,0,25	./.:.:.:.:.	./.:.:.:.:.	0/0:2,0:2:6:0,6,63	0/0:3,0:3:9:0,9,89	0/0:14,0:14:42:0,42,415	0/0:21,0:21:60:0,60,629	0/0:2,0:2:6:0,6,61	0/0:14,0:14:42:0,42,415	1/1:0,14:14:42:437,42,0	0/1:1,1:2:25:29,0,25	0/0:4,0:4:12:0,12,119	0/0:10,0:10:30:0,30,295	0/0:3,0:3:9:0,9,93	./.:.:.:.:.	1/1:0,4:4:12:130,12,0	1/1:0,1:1:3:33,3,0	0/0:11,0:11:30:0,30,314	0/0:2,0:2:6:0,6,59	0/0:10,0:10:27:0,27,291	1/1:0,7:7:21:221,21,0	1/1:0,2:2:6:61,6,0	1/1:0,3:3:9:97,9,0	0/0:1,0:1:3:0,3,32	0/1:5,3:8:70:70,0,127	0/0:16,0:16:45:0,45,466	0/0:5,0:5:15:0,15,146	0/0:11,0:11:33:0,33,335	0/0:6,0:6:18:0,18,178	0/0:4,0:4:12:0,12,122	./.:.:.:.:.	1/1:0,1:1:3:29,3,0	0/0:4,0:4:12:0,12,122	0/0:1,0:1:3:0,3,29	0/0:5,0:5:15:0,15,155	0/0:3,0:3:9:0,9,89	0/0:2,0:2:3:0,3,32	0/0:9,0:9:27:0,27,268	1/1:0,2:2:6:68,6,0	0/0:1,0:1:3:0,3,29	0/0:4,0:4:12:0,12,122	./.:.:.:.:.	0/0:4,0:4:12:0,12,127	1/1:0,4:4:12:124,12,0	1/1:0,2:2:6:68,6,0	1/1:0,11:11:33:354,33,0	0/0:3,0:3:9:0,9,95	1/1:0,6:6:18:195,18,0	1/1:0,2:2:6:67,6,0	0/0:4,0:4:12:0,12,118	1/1:0,6:6:18:192,18,0	0/0:2,0:2:6:0,6,59	0/0:1,0:1:3:0,3,31	0/0:4,0:4:12:0,12,118	0/0:3,0:3:9:0,9,95	0/0:2,0:2:6:0,6,57	0/0:6,0:6:18:0,18,172	0/0:6,0:6:18:0,18,184	0/0:3,0:3:9:0,9,90	./.:.:.:.:.	0/0:1,0:1:3:0,3,32	0/0:1,0:1:3:0,3,31	0/0:5,0:5:15:0,15,146	0/0:4,0:4:12:0,12,120	0/0:5,0:5:15:0,15,154	0/0:1,0:1:3:0,3,30	0/0:3,0:3:9:0,9,88	0/0:3,0:3:9:0,9,93	0/0:3,0:3:9:0,9,97	1/1:0,4:4:12:128,12,0	0/0:3,0:3:9:0,9,89	1/1:0,5:5:15:158,15,0	./.:.:.:.:.	1/1:0,1:1:3:30,3,0	1/1:0,2:2:6:61,6,0	1/1:0,1:1:3:33,3,0	0/0:2,0:2:6:0,6,61	1/1:0,2:2:6:66,6,0	0/1:1,2:3:20:52,0,20	0/0:4,0:4:12:0,12,120	0/0:4,0:4:12:0,12,122	0/0:5,0:5:15:0,15,158	0/0:3,0:3:9:0,9,97	1/1:0,4:4:12:128,12,0	0/0:1,0:1:3:0,3,30	1/1:0,3:3:9:95,9,0	0/0:5,0:5:15:0,15,153	0/0:3,0:3:9:0,9,88	0/0:4,0:4:12:0,12,120	0/0:1,0:1:3:0,3,33	0/0:2,0:2:6:0,6,59	1/1:0,2:2:6:67,6,0	0/0:2,0:2:6:0,6,64	0/0:3,0:3:9:0,9,94	1/1:0,2:2:6:67,6,0	0/0:3,0:3:9:0,9,92	1/1:0,5:5:15:150,15,0	1/1:0,5:5:15:155,15,0	0/0:4,0:4:12:0,12,118	1/1:0,2:2:6:66,6,0	0/0:2,0:2:6:0,6,59	0/0:3,0:3:9:0,9,89	0/0:5,0:5:15:0,15,153	0/0:6,0:6:18:0,18,182	0/0:6,0:6:18:0,18,185	./.:.:.:.:.	0/0:2,0:2:6:0,6,62	0/0:7,0:7:21:0,21,203	0/0:4,0:4:12:0,12,124	0/0:4,0:4:12:0,12,122	0/0:3,0:3:6:0,6,61	0/0:2,0:2:6:0,6,63	./.:.:.:.:.	0/0:2,0:2:3:0,3,45	0/0:2,0:2:3:0,3,45	./.:.:.:.:.	0/0:4,0:4:12:0,12,121	0/0:2,0:2:3:0,3,45	0/0:2,0:2:3:0,3,45	0/0:31,0:31:93:0,93,1016
chr2	23666502	.	A	C	1962.72	.	AC=17;AF=0.065;AN=260;BaseQRankSum=-0.663;DP=647;Dels=0.00;FS=6.053;HaplotypeScore=0.0345;InbreedingCoeff=0.3247;MLEAC=15;MLEAF=0.058;MQ=59.27;MQ0=0;MQRankSum=-0.410;QD=28.04;ReadPosRankSum=-0.514	GT:AD:DP:GQ:PL	1/1:0,38:38:99:1223,114,0	0/0:13,0:13:39:0,39,391	0/0:12,0:12:33:0,33,355	0/0:24,0:24:72:0,72,717	0/0:14,0:14:42:0,42,422	0/0:3,0:3:9:0,9,93	0/0:12,0:12:36:0,36,368	0/0:1,0:1:3:0,3,31	0/0:2,0:2:6:0,6,65	0/0:12,0:12:36:0,36,367	0/0:1,0:1:3:0,3,31	0/0:2,0:2:6:0,6,60	0/0:8,0:8:21:0,21,231	0/0:1,0:1:3:0,3,30	0/0:9,0:9:27:0,27,266	0/0:15,0:15:42:0,42,435	0/0:10,0:10:27:0,27,287	0/1:1,3:4:20:83,0,20	0/0:3,0:3:6:0,6,73	0/0:3,0:3:9:0,9,86	0/0:1,0:1:3:0,3,33	0/0:7,0:7:21:0,21,209	0/0:10,0:10:30:0,30,292	0/0:14,0:14:42:0,42,432	0/0:1,0:1:3:0,3,27	0/0:7,0:7:21:0,21,211	1/1:0,9:9:27:270,27,0	0/0:4,0:4:12:0,12,129	0/0:1,0:1:3:0,3,32	0/0:11,0:11:33:0,33,324	0/0:2,0:2:6:0,6,63	./.:.:.:.:.	0/0:8,0:8:24:0,24,230	0/0:1,0:1:3:0,3,30	0/0:15,0:15:45:0,45,452	0/0:2,0:2:6:0,6,65	0/0:12,0:12:33:0,33,344	1/1:0,9:9:27:279,27,0	0/0:5,0:5:15:0,15,152	1/1:0,2:2:6:67,6,0	0/0:2,0:2:6:0,6,63	0/0:13,0:13:39:0,39,402	0/0:18,0:18:54:0,54,539	0/0:6,0:6:18:0,18,185	0/0:11,0:11:30:0,30,313	0/0:3,0:3:9:0,9,89	0/0:7,0:7:21:0,21,213	0/0:4,0:4:12:0,12,130	0/0:1,0:1:3:0,3,34	0/0:5,0:5:15:0,15,153	0/0:2,0:2:6:0,6,59	0/0:4,0:4:12:0,12,122	./.:.:.:.:.	0/0:4,0:4:12:0,12,117	0/0:6,0:6:15:0,15,169	0/0:3,0:3:9:0,9,83	0/0:2,0:2:6:0,6,61	0/0:4,0:4:12:0,12,124	./.:.:.:.:.	0/0:5,0:5:15:0,15,154	0/0:3,0:3:9:0,9,86	0/0:2,0:2:6:0,6,61	0/0:5,0:5:15:0,15,155	0/0:2,0:2:6:0,6,62	0/0:4,0:4:12:0,12,118	0/0:5,0:5:15:0,15,152	0/0:3,0:3:9:0,9,94	0/0:6,0:6:18:0,18,186	0/0:1,0:1:3:0,3,31	./.:.:.:.:.	0/0:1,0:1:3:0,3,32	0/0:4,0:4:12:0,12,118	0/0:1,0:1:3:0,3,32	0/0:10,0:10:30:0,30,310	0/0:1,0:1:3:0,3,30	0/0:2,0:2:6:0,6,61	0/0:2,0:2:6:0,6,64	0/0:1,0:1:3:0,3,32	0/0:2,0:2:6:0,6,64	0/0:2,0:2:6:0,6,62	0/0:2,0:2:6:0,6,58	0/0:1,0:1:3:0,3,29	0/0:1,0:1:3:0,3,32	0/0:3,0:3:9:0,9,88	0/0:1,0:1:3:0,3,32	0/0:3,0:3:9:0,9,94	0/0:4,0:4:12:0,12,118	0/0:5,0:5:15:0,15,158	0/0:4,0:4:12:0,12,120	0/0:2,0:2:6:0,6,63	./.:.:.:.:.	1/1:0,1:1:3:34,3,0	0/0:4,0:4:12:0,12,122	0/0:1,0:1:3:0,3,32	./.:.:.:.:.	0/0:1,0:1:3:0,3,32	0/0:3,0:3:9:0,9,98	0/0:3,0:3:9:0,9,94	0/0:3,0:3:9:0,9,92	0/0:2,0:2:6:0,6,59	1/1:0,5:5:15:162,15,0	0/0:1,0:1:3:0,3,30	0/0:2,0:2:6:0,6,63	0/0:6,0:6:18:0,18,189	0/0:2,0:2:6:0,6,59	0/0:3,0:3:9:0,9,89	0/0:3,0:3:9:0,9,99	0/0:2,0:2:6:0,6,59	1/1:0,1:1:3:32,3,0	0/0:3,0:3:9:0,9,88	0/0:3,0:3:9:0,9,90	1/1:0,1:1:3:32,3,0	0/0:4,0:4:12:0,12,118	0/0:2,0:2:6:0,6,59	0/0:2,0:2:6:0,6,59	0/0:3,0:3:9:0,9,89	0/0:4,0:4:12:0,12,120	0/0:1,0:1:3:0,3,29	0/0:2,0:2:6:0,6,57	0/0:1,0:1:3:0,3,32	0/0:7,0:7:21:0,21,217	0/0:2,0:2:6:0,6,59	0/0:2,0:2:6:0,6,62	0/0:1,0:1:3:0,3,32	0/0:10,0:10:30:0,30,296	0/0:6,0:6:18:0,18,183	0/0:2,0:2:6:0,6,65	0/0:1,0:1:3:0,3,30	0/0:2,0:2:6:0,6,67	0/0:4,0:4:6:0,6,89	0/0:3,0:3:6:0,6,74	0/0:2,0:2:3:0,3,45	0/0:2,0:2:3:0,3,45	0/0:5,0:5:12:0,12,134	0/0:4,0:4:6:0,6,89	./.:.:.:.:.	0/0:34,0:34:99:0,102,1139
chr2	23669251	.	A	T	1285.7	.	AC=13;AF=0.051;AN=254;DP=1060;Dels=0.00;FS=0.527;HaplotypeScore=0.0978;InbreedingCoeff=0.4047;MLEAC=10;MLEAF=0.039;MQ=58.31;MQ0=0;QD=24.73	GT:AD:DP:GQ:PL	0/0:63,0:63:99:0,190,2083	0/0:24,0:24:72:0,72,757	0/0:22,0:22:66:0,66,690	0/0:42,0:42:99:0,126,1285	0/0:15,0:15:45:0,45,474	0/0:20,0:20:57:0,57,602	0/0:27,0:27:81:0,81,841	0/0:1,0:1:3:0,3,33	0/1:2,1:3:21:21,0,57	0/0:16,0:16:48:0,48,509	./.:.:.:.:.	1/1:0,26:26:78:786,78,0	0/0:9,0:9:27:0,27,283	./.:.:.:.:.	0/0:14,0:14:42:0,42,447	0/0:29,0:29:78:0,78,865	0/0:21,0:21:63:0,63,677	0/0:4,0:4:12:0,12,126	0/0:11,0:11:33:0,33,335	0/0:18,0:18:48:0,48,529	0/0:1,0:1:3:0,3,32	0/0:25,0:25:69:0,69,753	0/0:24,0:24:72:0,72,734	0/0:18,0:18:51:0,51,555	0/0:4,0:4:12:0,12,129	0/0:20,0:20:60:0,60,631	0/0:20,0:20:60:0,60,632	0/0:4,0:4:12:0,12,124	0/0:1,0:1:3:0,3,33	0/0:19,0:19:48:0,48,524	0/0:5,0:6:15:0,15,166	0/0:5,0:5:15:0,15,158	0/0:31,0:31:93:0,93,947	0/0:3,0:3:9:0,9,100	0/0:17,0:17:45:0,45,489	0/0:5,0:5:15:0,15,153	0/0:20,0:20:60:0,60,631	0/0:9,0:9:24:0,24,270	0/0:18,0:18:54:0,54,553	0/0:4,0:4:12:0,12,126	0/0:6,0:6:18:0,18,189	0/0:17,0:17:51:0,51,539	0/0:21,0:21:57:0,57,629	0/0:15,0:15:45:0,45,480	0/0:15,0:15:39:0,39,437	0/0:26,0:26:78:0,78,809	0/0:10,0:10:30:0,30,318	1/1:0,6:6:18:186,18,0	0/0:2,0:2:6:0,6,61	0/0:6,0:6:15:0,15,167	0/0:2,0:2:6:0,6,61	0/0:5,0:5:15:0,15,155	0/0:4,0:4:12:0,12,131	0/0:2,0:2:6:0,6,64	1/1:0,5:5:15:151,15,0	0/0:1,0:1:3:0,3,32	0/0:7,0:7:21:0,21,220	./.:.:.:.:.	0/0:1,0:1:3:0,3,35	0/0:2,0:2:6:0,6,62	0/0:5,0:5:15:0,15,155	0/0:7,0:7:21:0,21,222	0/0:9,0:9:27:0,27,271	0/0:1,0:1:3:0,3,31	0/0:4,0:4:12:0,12,128	0/0:4,0:4:12:0,12,129	./.:.:.:.:.	0/0:2,0:2:6:0,6,57	0/0:2,0:2:6:0,6,63	0/0:1,0:1:3:0,3,30	0/0:4,0:4:12:0,12,122	0/0:6,0:6:15:0,15,170	0/0:1,0:1:3:0,3,32	0/0:1,0:1:3:0,3,30	0/0:2,0:2:6:0,6,61	0/0:2,0:2:6:0,6,60	0/0:1,0:1:3:0,3,32	0/0:1,0:1:3:0,3,32	0/0:2,0:2:6:0,6,61	0/0:2,0:2:6:0,6,64	0/0:2,0:2:6:0,6,63	0/0:1,0:1:3:0,3,30	0/0:8,0:8:24:0,24,256	0/0:4,0:4:12:0,12,118	0/0:8,0:8:24:0,24,252	0/0:7,0:7:21:0,21,220	0/0:1,0:1:3:0,3,31	0/0:4,0:4:12:0,12,128	0/0:5,0:5:15:0,15,154	0/0:9,0:9:27:0,27,285	0/0:1,0:1:3:0,3,32	0/0:5,0:5:15:0,15,165	0/0:5,0:5:15:0,15,162	0/0:2,0:2:6:0,6,64	./.:.:.:.:.	0/0:7,0:7:21:0,21,221	0/0:4,0:4:12:0,12,128	0/0:4,0:4:6:0,6,89	0/0:3,0:3:9:0,9,97	./.:.:.:.:.	0/0:13,0:13:39:0,39,430	./.:.:.:.:.	./.:.:.:.:.	0/0:2,0:2:6:0,6,66	0/0:3,0:3:9:0,9,95	0/0:4,0:4:12:0,12,119	0/0:6,0:6:18:0,18,185	0/0:6,0:6:18:0,18,187	0/0:2,0:2:6:0,6,63	0/0:4,0:4:12:0,12,125	0/0:7,0:7:21:0,21,212	0/0:2,0:2:6:0,6,65	0/0:8,0:8:24:0,24,246	0/0:5,0:5:15:0,15,150	0/0:5,0:5:15:0,15,162	0/0:2,0:2:6:0,6,64	0/0:9,0:9:27:0,27,278	0/0:7,0:7:21:0,21,214	1/1:0,2:2:6:59,6,0	0/0:3,0:3:9:0,9,95	0/0:4,0:4:12:0,12,125	1/1:0,5:5:15:153,15,0	0/0:3,0:3:9:0,9,93	0/0:2,0:2:6:0,6,62	0/0:2,0:2:6:0,6,65	0/0:4,0:4:12:0,12,122	0/0:2,0:2:6:0,6,63	0/0:7,0:7:21:0,21,221	1/1:0,5:5:15:154,15,0	./.:.:.:.:.	0/0:2,0:2:3:0,3,45	0/0:4,0:4:6:0,6,89	0/0:2,0:2:3:0,3,45	./.:.:.:.:.	0/0:2,0:2:3:0,3,45	0/0:3,0:3:9:0,9,95	0/0:14,0:14:42:0,42,481
chr2	23670722	.	G	A	2126.41	.	AC=21;AF=0.082;AN=256;BaseQRankSum=1.990;DP=1060;Dels=0.00;FS=1.343;HaplotypeScore=0.1159;InbreedingCoeff=0.3757;MLEAC=21;MLEAF=0.082;MQ=59.19;MQ0=0;MQRankSum=1.611;QD=17.43;ReadPosRankSum=-0.487	GT:AD:DP:GQ:PL	0/0:59,0:59:99:0,177,1852	0/0:16,0:16:48:0,48,489	0/0:20,0:20:57:0,57,599	0/0:49,0:49:99:0,147,1500	0/0:6,0:6:18:0,18,172	0/0:26,0:26:78:0,78,796	0/1:16,11:27:99:259,0,379	0/0:4,0:4:12:0,12,127	0/1:6,1:7:12:12,0,138	1/1:0,18:18:51:550,51,0	1/1:0,4:4:12:128,12,0	0/0:14,0:14:42:0,42,436	0/0:19,0:19:57:0,57,557	0/0:5,0:5:15:0,15,157	0/0:8,0:8:24:0,24,249	0/0:24,0:24:72:0,72,716	0/0:23,0:23:66:0,66,692	0/0:11,0:11:33:0,33,349	0/0:9,0:9:27:0,27,270	0/0:19,0:19:51:0,51,558	0/0:7,0:7:21:0,21,225	0/0:15,0:15:45:0,45,440	0/0:17,0:18:48:0,48,500	0/0:20,0:20:54:0,54,554	0/0:1,0:1:3:0,3,30	0/0:22,0:22:66:0,66,684	0/0:10,0:10:30:0,30,306	0/1:3,2:5:54:54,0,82	0/0:4,0:4:12:0,12,120	0/0:20,0:20:60:0,60,611	0/0:14,0:14:39:0,39,395	./.:.:.:.:.	0/0:29,0:29:87:0,87,873	0/0:4,0:4:12:0,12,136	0/0:18,0:18:48:0,48,516	1/1:0,5:5:15:158,15,0	0/0:10,0:10:30:0,30,300	0/0:15,0:15:39:0,39,407	0/0:15,0:15:45:0,45,450	0/1:4,1:5:20:20,0,87	0/1:3,7:10:52:196,0,52	0/0:12,0:12:30:0,30,340	0/0:21,0:21:63:0,63,632	0/0:19,0:19:57:0,57,581	0/0:13,0:13:39:0,39,400	0/0:19,0:19:54:0,54,572	0/0:7,0:7:21:0,21,211	0/1:5,1:6:14:14,0,122	./.:.:.:.:.	1/1:0,10:10:30:300,30,0	./.:.:.:.:.	0/0:1,0:1:3:0,3,29	1/1:0,8:8:24:250,24,0	0/0:4,0:4:12:0,12,123	0/0:2,0:2:6:0,6,62	0/0:4,0:4:12:0,12,122	0/0:4,0:4:12:0,12,127	0/0:6,0:6:18:0,18,178	./.:.:.:.:.	./.:.:.:.:.	0/0:1,0:1:3:0,3,32	0/0:2,0:2:6:0,6,61	0/0:6,0:6:18:0,18,183	0/0:8,0:8:24:0,24,240	0/0:7,0:7:18:0,18,200	0/0:4,0:4:12:0,12,124	0/0:3,0:3:9:0,9,89	0/0:7,0:7:21:0,21,218	0/0:4,0:4:12:0,12,117	0/0:3,0:3:9:0,9,92	0/0:3,0:3:9:0,9,93	0/0:3,0:3:9:0,9,89	0/0:1,0:1:3:0,3,28	0/0:9,0:9:27:0,27,284	0/0:4,0:4:12:0,12,124	0/0:2,0:2:6:0,6,67	0/0:3,0:3:9:0,9,94	0/0:3,0:3:9:0,9,98	0/0:1,0:1:3:0,3,33	0/0:3,0:3:9:0,9,91	0/0:2,0:2:3:0,3,45	0/0:3,0:3:9:0,9,91	0/0:3,0:3:9:0,9,97	0/0:2,0:2:6:0,6,61	./.:.:.:.:.	0/0:2,0:2:6:0,6,65	0/0:2,0:2:6:0,6,59	0/1:1,6:7:10:158,0,10	0/0:6,0:6:18:0,18,184	0/0:9,0:9:27:0,27,280	0/0:3,0:3:9:0,9,97	0/0:4,0:4:9:0,9,107	0/0:4,0:4:12:0,12,116	0/0:3,0:3:9:0,9,90	./.:.:.:.:.	0/0:4,0:4:12:0,12,118	0/0:4,0:4:12:0,12,127	0/0:2,0:2:6:0,6,57	0/0:4,0:4:12:0,12,120	1/1:0,4:4:12:118,12,0	0/0:13,0:13:36:0,36,370	0/0:2,0:2:6:0,6,62	0/0:3,0:3:9:0,9,91	0/0:5,0:5:15:0,15,161	0/0:1,0:1:3:0,3,31	0/0:5,0:5:15:0,15,150	0/0:2,0:2:6:0,6,63	0/0:9,0:9:27:0,27,267	0/0:2,0:2:6:0,6,63	0/0:10,0:10:24:0,24,271	0/0:5,0:5:15:0,15,145	0/0:2,0:2:6:0,6,65	1/1:0,6:6:18:191,18,0	0/0:4,0:4:12:0,12,122	0/0:4,0:4:12:0,12,125	0/0:2,0:2:6:0,6,66	0/0:1,0:1:3:0,3,32	0/0:1,0:1:3:0,3,31	0/0:2,0:2:6:0,6,57	0/0:2,0:2:6:0,6,65	0/0:7,0:7:21:0,21,225	0/0:7,0:7:21:0,21,205	0/0:6,0:6:18:0,18,189	0/0:8,0:8:24:0,24,243	0/0:7,0:7:21:0,21,217	0/0:5,0:5:15:0,15,147	0/0:3,0:3:9:0,9,90	0/0:2,0:2:6:0,6,60	0/0:5,0:5:15:0,15,154	0/0:2,0:2:3:0,3,45	0/0:7,0:7:12:0,12,164	0/0:1,0:1:3:0,3,31	0/0:2,0:2:3:0,3,45	0/0:7,0:7:15:0,15,182	./.:.:.:.:.	./.:.:.:.:.	0/0:12,0:12:36:0,36,383
chr2	23672630	.	C	T	14754.1	.	AC=143;AF=0.546;AN=262;BaseQRankSum=2.106;DP=1071;Dels=0.00;FS=0.000;HaplotypeScore=0.0769;InbreedingCoeff=0.7395;MLEAC=142;MLEAF=0.542;MQ=59.78;MQ0=0;MQRankSum=1.010;QD=26.73;ReadPosRankSum=0.828	GT:AD:DP:GQ:PL	0/0:52,0:52:99:0,156,1606	1/1:0,23:23:69:716,69,0	0/0:27,0:27:81:0,81,804	0/0:54,0:54:99:0,162,1614	1/1:0,11:11:33:344,33,0	0/0:17,0:17:45:0,45,481	0/1:9,10:19:99:243,0,206	1/1:0,3:3:9:97,9,0	1/1:0,2:2:6:65,6,0	0/0:12,0:12:36:0,36,384	./.:.:.:.:.	1/1:0,17:17:48:523,48,0	1/1:0,8:8:24:249,24,0	./.:.:.:.:.	1/1:0,15:15:42:438,42,0	1/1:0,17:17:33:417,33,0	1/1:0,17:17:45:495,45,0	0/0:2,0:2:6:0,6,67	1/1:0,11:11:33:344,33,0	0/0:17,0:17:39:0,39,448	1/1:0,4:4:12:126,12,0	0/0:18,0:18:54:0,54,543	0/0:17,1:18:51:0,51,514	0/0:27,0:27:81:0,81,819	0/0:1,0:1:3:0,3,32	0/0:25,0:25:75:0,75,756	1/1:0,22:22:60:655,60,0	0/0:2,0:2:6:0,6,67	0/0:1,0:1:3:0,3,31	1/1:0,31:31:84:931,84,0	1/1:0,3:3:9:97,9,0	0/0:1,0:1:3:0,3,31	1/1:0,29:29:87:879,87,0	1/1:0,3:3:9:96,9,0	1/1:0,15:15:45:473,45,0	1/1:0,1:1:3:32,3,0	0/0:14,0:14:42:0,42,431	1/1:0,15:15:45:462,45,0	1/1:0,14:14:42:436,42,0	./.:.:.:.:.	0/1:1,6:7:14:168,0,14	1/1:0,16:16:45:484,45,0	1/1:0,14:14:39:425,39,0	0/0:14,0:14:42:0,42,436	0/0:23,0:23:66:0,66,668	0/1:23,12:35:99:253,0,560	0/0:14,0:14:33:0,33,380	1/1:0,2:2:6:64,6,0	1/1:0,1:1:3:32,3,0	1/1:0,5:5:15:154,15,0	1/1:0,1:1:3:29,3,0	1/1:0,8:9:24:245,24,0	0/0:8,0:8:21:0,21,233	1/1:0,2:2:6:61,6,0	1/1:0,10:10:30:314,30,0	1/1:0,1:1:3:31,3,0	0/0:4,0:4:12:0,12,128	0/0:6,0:6:18:0,18,181	1/1:0,6:6:18:187,18,0	0/0:8,0:8:24:0,24,241	1/1:0,2:2:6:62,6,0	1/1:0,5:5:15:158,15,0	1/1:0,6:6:18:187,18,0	0/0:10,0:10:27:0,27,280	1/1:0,5:5:15:154,15,0	1/1:0,3:3:9:94,9,0	1/1:0,6:6:18:187,18,0	1/1:0,9:9:27:292,27,0	./.:.:.:.:.	0/0:1,0:1:3:0,3,34	1/1:0,1:1:3:33,3,0	1/1:0,2:2:3:45,3,0	0/0:4,0:4:12:0,12,118	0/0:5,0:5:15:0,15,149	0/0:3,0:3:9:0,9,96	0/0:2,0:2:6:0,6,57	0/0:3,0:3:6:0,6,72	./.:.:.:.:.	0/0:1,0:1:3:0,3,30	1/1:0,1:1:3:31,3,0	0/0:5,0:5:15:0,15,148	1/1:0,2:2:6:61,6,0	1/1:0,4:4:12:129,12,0	0/0:4,0:4:12:0,12,124	0/0:2,0:2:6:0,6,66	0/0:4,0:4:12:0,12,120	1/1:0,3:3:9:97,9,0	0/0:3,0:3:9:0,9,94	1/1:0,1:1:3:32,3,0	0/1:1,3:4:19:85,0,19	1/1:0,5:5:15:157,15,0	1/1:0,4:4:12:131,12,0	1/1:0,4:4:12:126,12,0	0/0:3,0:3:9:0,9,94	1/1:0,2:2:6:65,6,0	1/1:0,5:5:15:161,15,0	0/0:11,0:11:30:0,30,316	0/0:6,0:6:18:0,18,184	0/0:2,0:2:6:0,6,61	1/1:0,3:3:9:95,9,0	1/1:0,8:8:24:254,24,0	0/0:3,0:3:9:0,9,91	1/1:0,3:3:9:97,9,0	0/0:1,0:1:3:0,3,30	0/0:3,0:3:9:0,9,95	0/0:5,0:5:12:0,12,141	0/1:1,2:3:21:50,0,21	1/1:0,7:7:21:217,21,0	1/1:0,1:1:3:33,3,0	0/0:7,0:7:21:0,21,213	0/0:3,0:3:9:0,9,97	1/1:0,1:1:3:33,3,0	0/0:5,0:5:15:0,15,143	1/1:0,5:5:15:152,15,0	1/1:0,6:6:18:187,18,0	0/0:3,0:3:9:0,9,89	1/1:0,3:3:9:85,9,0	1/1:0,6:6:18:189,18,0	1/1:0,5:5:15:156,15,0	0/0:3,0:3:9:0,9,95	0/0:3,0:3:9:0,9,89	1/1:0,8:8:24:245,24,0	0/0:9,0:9:27:0,27,279	0/0:6,0:6:18:0,18,183	0/0:7,0:7:21:0,21,216	0/0:3,0:3:9:0,9,92	0/0:7,0:7:21:0,21,222	0/0:2,0:2:6:0,6,61	1/1:0,5:5:15:163,15,0	1/1:0,4:4:6:89,6,0	1/1:0,3:3:6:75,6,0	./.:.:.:.:.	1/1:0,8:8:15:196,15,0	1/1:0,4:4:9:108,9,0	1/1:0,4:4:9:105,9,0	1/1:0,2:2:3:45,3,0	0/0:15,0:15:45:0,45,478
chr2	23675092	.	C	T	559.13	.	AC=14;AF=0.054;AN=260;BaseQRankSum=-1.521;DP=927;Dels=0.00;FS=2.492;HaplotypeScore=0.0597;InbreedingCoeff=0.2917;MLEAC=10;MLEAF=0.038;MQ=59.71;MQ0=0;MQRankSum=0.137;QD=14.34;ReadPosRankSum=1.130	GT:AD:DP:GQ:PL	0/0:41,0:41:99:0,120,1273	0/0:24,0:24:72:0,72,743	0/0:23,0:23:69:0,69,713	0/0:36,0:36:99:0,108,1090	0/0:18,0:18:54:0,54,566	0/0:12,0:12:36:0,36,365	0/0:15,0:15:45:0,45,461	0/0:4,0:4:12:0,12,131	0/0:1,0:1:3:0,3,32	0/0:22,0:22:63:0,63,637	0/0:3,0:3:9:0,9,96	0/0:18,0:18:54:0,54,545	0/0:17,0:17:51:0,51,520	0/0:2,0:2:6:0,6,59	0/0:10,0:10:30:0,30,317	0/0:17,0:17:48:0,48,493	0/0:30,0:30:81:0,81,878	./.:.:.:.:.	0/0:4,0:4:12:0,12,109	0/0:4,0:4:9:0,9,88	0/0:2,0:2:6:0,6,65	0/0:15,0:15:45:0,45,450	0/0:11,0:11:30:0,30,320	0/0:22,0:22:66:0,66,694	0/0:2,0:2:6:0,6,64	0/0:18,0:18:54:0,54,559	0/0:15,0:15:45:0,45,464	0/0:6,0:6:18:0,18,198	0/0:3,0:3:9:0,9,97	0/0:13,0:13:39:0,39,402	0/0:3,0:3:9:0,9,95	./.:.:.:.:.	0/0:14,0:14:39:0,39,408	0/0:2,0:2:6:0,6,67	0/0:9,0:9:27:0,27,285	0/0:2,0:2:6:0,6,65	0/0:22,0:22:60:0,60,665	0/0:9,0:9:24:0,24,259	0/0:9,0:9:27:0,27,276	0/0:2,0:2:6:0,6,60	0/0:3,0:3:9:0,9,96	0/0:17,0:17:51:0,51,536	0/0:5,0:5:15:0,15,149	0/0:17,0:17:51:0,51,535	0/0:17,0:17:51:0,51,534	0/0:19,0:19:57:0,57,608	0/0:8,0:8:24:0,24,240	0/0:3,0:3:9:0,9,92	0/0:3,0:3:9:0,9,92	0/0:5,0:5:15:0,15,153	0/0:1,0:1:3:0,3,31	0/0:1,0:1:3:0,3,30	0/0:5,0:5:12:0,12,124	0/0:2,0:2:6:0,6,60	0/0:10,0:10:30:0,30,314	0/0:2,0:2:6:0,6,62	0/0:1,0:1:3:0,3,30	0/0:7,0:7:18:0,18,202	0/0:2,0:2:6:0,6,62	1/1:0,4:4:12:117,12,0	./.:.:.:.:.	0/0:1,0:1:3:0,3,32	0/0:4,0:4:12:0,12,126	0/0:4,0:4:12:0,12,119	0/0:3,0:3:9:0,9,95	0/0:4,0:5:12:0,12,123	0/0:6,0:6:18:0,18,184	0/0:7,0:7:21:0,21,217	0/0:5,0:5:15:0,15,155	0/0:2,0:2:6:0,6,66	0/0:1,0:1:3:0,3,32	0/0:3,0:3:9:0,9,89	0/0:3,0:3:9:0,9,96	0/1:1,3:4:22:65,0,22	1/1:0,2:2:6:65,6,0	0/0:4,0:4:12:0,12,124	0/0:4,0:4:9:0,9,104	0/0:2,0:2:6:0,6,65	1/1:0,4:4:12:128,12,0	0/0:4,0:4:12:0,12,126	./.:.:.:.:.	0/0:2,0:2:6:0,6,61	0/0:3,0:3:9:0,9,93	0/0:2,0:2:6:0,6,61	0/0:4,0:4:12:0,12,122	0/0:7,0:7:21:0,21,215	0/0:4,0:4:12:0,12,127	0/0:9,0:9:27:0,27,275	0/0:1,0:1:3:0,3,31	0/0:6,0:6:18:0,18,185	./.:.:.:.:.	0/0:2,0:2:6:0,6,63	0/0:3,0:3:9:0,9,91	0/0:2,0:2:6:0,6,63	0/0:5,0:5:15:0,15,155	0/0:3,0:3:9:0,9,97	0/0:6,0:6:18:0,18,182	./.:.:.:.:.	0/0:1,0:1:3:0,3,31	0/0:1,0:1:3:0,3,31	0/0:5,0:5:15:0,15,162	0/0:2,0:2:6:0,6,63	0/0:2,0:2:6:0,6,59	0/0:7,0:7:18:0,18,212	0/0:1,0:1:3:0,3,31	0/0:4,0:4:12:0,12,127	0/0:5,0:5:15:0,15,159	0/0:8,0:8:24:0,24,249	0/0:2,0:2:6:0,6,65	0/0:2,0:2:6:0,6,59	./.:.:.:.:.	0/0:2,0:2:6:0,6,65	0/0:6,0:6:18:0,18,182	0/0:3,0:3:9:0,9,84	0/0:7,0:7:21:0,21,216	0/0:3,0:3:9:0,9,92	0/0:4,0:4:12:0,12,122	0/0:2,0:2:6:0,6,59	0/0:1,0:1:3:0,3,30	1/1:0,3:3:9:95,9,0	0/1:5,1:6:14:14,0,139	0/1:5,1:6:14:14,0,128	0/0:9,0:9:27:0,27,285	0/0:7,0:7:21:0,21,220	0/1:1,7:8:5:194,0,5	0/0:5,0:5:15:0,15,153	0/0:4,0:4:12:0,12,121	1/1:0,2:2:6:55,6,0	0/0:2,0:2:6:0,6,59	0/0:4,0:4:12:0,12,124	0/0:4,0:4:6:0,6,89	0/0:5,0:5:12:0,12,134	0/0:8,0:8:15:0,15,188	0/0:3,0:3:6:0,6,75	0/0:4,0:4:9:0,9,103	0/0:2,0:2:3:0,3,45	0/0:38,0:38:99:0,114,1283
chr2	23676758	.	A	T	5323.02	.	AC=34;AF=0.131;AN=260;BaseQRankSum=-2.562;DP=1005;Dels=0.00;FS=0.000;HaplotypeScore=0.1161;InbreedingCoeff=0.5406;MLEAC=31;MLEAF=0.119;MQ=59.75;MQ0=0;MQRankSum=0.047;QD=25.35;ReadPosRankSum=-0.139	GT:AD:DP:GQ:PL	1/1:0,58:58:99:1804,174,0	0/0:18,0:18:54:0,54,561	0/0:13,0:13:36:0,36,394	1/1:0,37:37:99:1132,111,0	0/0:13,0:13:39:0,39,414	1/1:0,19:19:54:563,54,0	0/0:18,0:19:54:0,54,563	0/0:1,0:1:3:0,3,33	0/0:1,0:1:3:0,3,32	1/1:0,23:23:69:694,69,0	1/1:0,2:2:6:65,6,0	0/0:14,0:14:42:0,42,442	0/0:10,0:10:30:0,30,307	./.:.:.:.:.	0/0:16,0:16:48:0,48,506	0/0:19,0:19:51:0,51,563	0/0:17,0:17:48:0,48,505	1/1:0,3:3:9:93,9,0	0/0:7,0:7:18:0,18,202	0/0:9,0:9:27:0,27,273	0/0:6,0:6:18:0,18,191	0/0:17,0:17:45:0,45,492	0/0:15,0:15:45:0,45,473	0/0:21,0:21:63:0,63,662	0/0:2,0:2:6:0,6,69	0/0:15,0:15:45:0,45,469	0/0:22,0:22:63:0,63,676	0/1:2,5:7:44:137,0,44	1/1:0,8:8:24:264,24,0	0/0:20,0:20:60:0,60,620	0/0:5,0:5:15:0,15,159	1/1:0,5:5:15:168,15,0	0/0:18,0:18:51:0,51,543	0/0:5,0:5:15:0,15,162	0/0:20,0:20:60:0,60,633	0/0:5,0:5:15:0,15,155	0/0:21,0:21:57:0,57,628	0/0:15,0:15:42:0,42,447	0/0:9,0:9:27:0,27,275	0/0:4,0:4:12:0,12,132	0/1:5,1:6:14:14,0,149	0/0:11,0:11:33:0,33,350	0/0:15,0:15:39:0,39,429	0/0:14,0:14:39:0,39,423	0/0:19,0:19:57:0,57,587	0/0:25,0:25:75:0,75,789	0/0:13,0:13:39:0,39,404	0/0:4,0:4:12:0,12,134	0/0:1,0:1:3:0,3,31	0/0:4,0:4:12:0,12,124	0/0:1,0:1:3:0,3,23	0/0:1,0:1:3:0,3,31	1/1:0,1:1:3:31,3,0	0/0:2,0:2:6:0,6,62	0/0:3,0:3:9:0,9,94	0/0:3,0:3:9:0,9,97	0/0:3,0:3:9:0,9,97	0/0:4,0:4:12:0,12,122	0/0:6,0:6:18:0,18,193	0/0:7,0:7:21:0,21,217	0/0:3,0:3:9:0,9,95	0/0:3,0:3:9:0,9,89	0/0:7,0:7:21:0,21,218	0/0:4,0:4:12:0,12,124	0/0:3,0:3:9:0,9,98	0/0:5,0:5:15:0,15,156	0/0:2,0:2:6:0,6,61	0/0:8,0:8:24:0,24,248	0/0:3,0:3:9:0,9,94	1/1:0,2:2:6:63,6,0	0/0:4,0:4:12:0,12,122	0/0:4,0:4:12:0,12,124	0/0:2,0:2:6:0,6,62	0/0:6,0:6:18:0,18,184	0/0:6,0:6:18:0,18,178	0/0:3,0:3:9:0,9,95	0/0:3,0:3:6:0,6,76	0/0:5,0:5:15:0,15,156	0/0:5,0:5:15:0,15,154	0/0:2,0:2:6:0,6,63	0/0:2,0:2:6:0,6,66	0/0:2,0:2:6:0,6,61	0/0:6,0:6:18:0,18,197	1/1:0,4:4:12:126,12,0	0/1:1,2:3:23:47,0,23	0/0:2,0:2:3:0,3,31	0/0:4,0:4:12:0,12,128	0/1:3,1:4:20:20,0,83	0/0:2,0:2:6:0,6,65	0/0:11,0:11:33:0,33,352	0/0:3,0:3:9:0,9,97	0/0:3,0:3:9:0,9,94	0/0:3,0:3:9:0,9,95	1/1:0,2:2:6:63,6,0	0/0:2,0:2:6:0,6,63	0/0:2,0:2:6:0,6,53	0/1:5,1:6:17:17,0,139	0/0:3,0:3:9:0,9,96	./.:.:.:.:.	0/0:2,0:2:6:0,6,63	0/0:11,0:11:33:0,33,354	./.:.:.:.:.	0/0:3,0:3:9:0,9,97	0/0:2,0:2:6:0,6,65	0/0:1,0:1:3:0,3,31	0/0:6,0:6:18:0,18,189	0/1:6,3:9:65:65,0,165	0/0:4,0:4:12:0,12,124	./.:.:.:.:.	0/0:8,0:8:24:0,24,247	0/0:5,0:5:15:0,15,159	./.:.:.:.:.	1/1:0,7:7:21:210,21,0	0/0:4,0:4:12:0,12,126	0/0:4,0:4:12:0,12,130	1/1:0,4:4:12:122,12,0	0/0:5,0:5:15:0,15,157	./.:.:.:.:.	0/0:4,0:4:12:0,12,127	0/0:3,0:3:9:0,9,93	0/0:6,0:6:18:0,18,187	0/0:6,0:6:18:0,18,184	0/0:5,0:5:15:0,15,161	0/0:3,0:3:9:0,9,92	0/0:5,0:5:15:0,15,158	0/0:4,0:4:12:0,12,129	0/0:3,0:3:9:0,9,93	0/0:4,0:4:12:0,12,126	0/0:2,0:2:6:0,6,61	0/0:8,0:8:18:0,18,217	./.:.:.:.:.	0/0:3,0:3:6:0,6,74	0/0:8,0:8:12:0,12,179	0/0:4,0:4:12:0,12,124	0/0:2,0:2:3:0,3,45	0/0:8,0:8:15:0,15,196	0/0:26,0:26:78:0,78,894
chr2	23678082	.	C	A	354.09	.	AC=13;AF=0.052;AN=248;BaseQRankSum=-0.667;DP=675;Dels=0.00;FS=2.038;HaplotypeScore=0.1184;InbreedingCoeff=0.2869;MLEAC=9;MLEAF=0.036;MQ=59.71;MQ0=1;MQRankSum=1.395;QD=17.70;ReadPosRankSum=0.159	GT:AD:DP:GQ:PL	0/0:51,0:51:99:0,153,1610	0/0:15,0:15:42:0,42,444	0/0:20,0:20:60:0,60,631	0/0:27,0:27:81:0,81,851	0/0:12,0:12:33:0,33,361	0/0:11,0:11:33:0,33,345	0/0:8,0:8:24:0,24,252	0/0:4,0:4:12:0,12,129	0/0:4,0:4:12:0,12,132	0/0:6,0:6:18:0,18,199	0/0:3,0:3:9:0,9,95	0/0:8,0:8:21:0,21,226	0/0:11,0:11:33:0,33,335	0/0:1,0:1:3:0,3,32	0/0:12,0:12:33:0,33,354	0/0:15,0:15:42:0,42,450	0/0:9,0:9:27:0,27,284	0/0:3,0:3:9:0,9,94	0/0:6,0:6:18:0,18,192	0/0:1,0:1:3:0,3,32	0/0:2,0:2:6:0,6,67	0/0:8,0:8:24:0,24,256	0/0:16,0:16:45:0,45,497	0/0:15,0:15:45:0,45,473	0/0:2,0:2:6:0,6,63	0/0:9,0:9:27:0,27,289	0/0:9,0:9:27:0,27,295	0/0:4,0:4:12:0,12,133	0/0:1,0:1:3:0,3,32	0/0:8,0:8:24:0,24,256	0/0:7,0:7:21:0,21,220	0/0:5,0:5:15:0,15,164	0/0:12,0:12:36:0,36,379	0/0:2,0:2:6:0,6,63	0/0:9,0:9:27:0,27,292	0/0:2,0:2:6:0,6,65	0/0:9,0:9:27:0,27,281	0/0:7,0:7:21:0,21,212	0/0:9,0:9:27:0,27,288	0/0:3,0:3:9:0,9,98	0/0:3,0:3:6:0,6,65	0/0:5,0:5:15:0,15,166	0/0:15,0:15:45:0,45,474	0/0:10,0:10:27:0,27,279	0/0:13,0:13:39:0,39,416	0/0:11,0:11:33:0,33,356	0/0:3,0:3:9:0,9,95	0/0:6,0:6:18:0,18,195	0/0:3,0:3:9:0,9,97	0/0:2,0:2:6:0,6,63	./.:.:.:.:.	0/0:4,0:4:12:0,12,126	0/0:6,0:6:18:0,18,192	./.:.:.:.:.	0/0:6,0:6:18:0,18,186	0/0:3,0:3:9:0,9,95	0/0:5,0:5:15:0,15,160	0/0:3,0:3:9:0,9,97	0/0:2,0:2:6:0,6,63	1/1:0,3:3:9:93,9,0	0/0:2,0:2:6:0,6,67	./.:.:.:.:.	0/0:9,0:9:27:0,27,274	0/0:4,0:4:12:0,12,130	0/0:4,0:4:12:0,12,130	0/0:4,0:4:12:0,12,127	0/0:1,0:1:3:0,3,33	0/0:1,0:1:3:0,3,33	0/0:1,0:1:3:0,3,34	0/0:2,0:2:6:0,6,64	0/0:1,0:1:3:0,3,32	0/0:1,0:1:3:0,3,32	./.:.:.:.:.	0/0:2,0:2:6:0,6,65	1/1:0,2:2:6:65,6,0	0/0:1,0:1:3:0,3,31	0/0:1,0:1:3:0,3,33	0/0:1,0:1:3:0,3,30	1/1:0,1:1:3:34,3,0	0/0:3,0:3:9:0,9,97	0/0:2,0:2:6:0,6,63	./.:.:.:.:.	0/0:1,0:1:3:0,3,32	0/0:6,0:6:18:0,18,191	0/0:3,0:3:9:0,9,93	0/0:5,0:5:15:0,15,149	0/0:2,0:2:6:0,6,61	0/0:3,0:3:9:0,9,89	0/0:4,0:4:12:0,12,135	0/0:7,0:7:18:0,18,192	0/0:2,0:2:6:0,6,62	0/0:1,0:1:3:0,3,34	0/0:2,0:2:6:0,6,61	0/0:2,0:2:6:0,6,65	0/0:5,0:5:15:0,15,156	0/0:1,0:1:3:0,3,30	0/0:5,0:5:15:0,15,157	0/0:1,0:1:3:0,3,32	0/0:1,0:1:3:0,3,32	./.:.:.:.:.	0/0:5,0:5:15:0,15,159	./.:.:.:.:.	0/0:3,0:3:9:0,9,95	0/0:1,0:1:3:0,3,31	0/0:3,0:3:9:0,9,90	0/0:2,0:2:6:0,6,65	0/0:4,0:4:12:0,12,130	0/0:5,0:5:15:0,15,156	0/0:3,0:3:9:0,9,98	./.:.:.:.:.	0/0:5,0:5:12:0,12,122	0/0:3,0:3:9:0,9,99	0/0:4,0:4:12:0,12,120	0/0:2,0:2:6:0,6,65	./.:.:.:.:.	0/0:3,0:3:9:0,9,93	0/0:3,0:3:9:0,9,96	0/0:4,0:4:9:0,9,109	0/0:4,0:4:12:0,12,125	1/1:0,1:1:3:30,3,0	0/0:4,0:4:12:0,12,124	0/1:3,3:6:66:74,0,66	0/0:2,0:2:6:0,6,61	./.:.:.:.:.	1/1:0,1:1:3:30,3,0	0/0:3,0:3:9:0,9,93	0/0:1,0:1:3:0,3,31	1/1:0,6:6:18:190,18,0	0/0:4,0:4:12:0,12,134	0/0:2,0:2:3:0,3,45	./.:.:.:.:.	0/0:2,0:2:3:0,3,32	./.:.:.:.:.	0/0:2,0:2:3:0,3,45	./.:.:.:.:.	0/0:1,0:1:3:0,3,32	0/0:23,0:23:69:0,69,791
chr2	23679124	.	T	C	6330.96	.	AC=28;AF=0.111;AN=252;BaseQRankSum=5.066;DP=999;Dels=0.00;FS=1.915;HaplotypeScore=0.2138;InbreedingCoeff=0.4693;MLEAC=27;MLEAF=0.107;MQ=59.75;MQ0=3;MQRankSum=0.420;QD=27.41;ReadPosRankSum=-1.745	GT:AD:DP:GQ:PL	1/1:0,89:89:99:2852,268,0	0/0:18,0:18:48:0,48,518	0/0:18,0:18:51:0,51,527	1/1:0,55:55:99:1712,165,0	0/0:14,0:14:42:0,42,415	1/1:0,17:17:42:468,42,0	0/0:19,0:19:57:0,57,553	0/0:2,0:2:6:0,6,67	0/0:1,0:1:3:0,3,32	1/1:0,16:16:48:499,48,0	1/1:0,1:1:3:31,3,0	0/0:11,0:11:30:0,30,316	0/0:10,0:10:30:0,30,302	0/0:2,0:2:6:0,6,61	0/0:17,0:17:51:0,51,521	0/0:22,0:22:60:0,60,628	0/0:14,0:14:42:0,42,422	0/1:1,1:2:26:26,0,26	0/0:10,0:10:21:0,21,252	0/0:5,0:5:12:0,12,133	./.:.:.:.:.	0/0:15,1:16:45:0,45,448	0/0:18,0:18:48:0,48,515	0/0:20,0:20:57:0,57,594	./.:.:.:.:.	0/0:22,0:22:54:0,54,599	0/0:9,0:9:24:0,24,258	1/1:0,2:2:6:69,6,0	0/0:1,0:1:3:0,3,31	0/0:18,0:18:51:0,51,505	0/0:3,0:3:9:0,9,97	1/1:0,4:4:12:129,12,0	0/0:13,0:13:33:0,33,339	0/0:2,0:2:6:0,6,67	0/0:17,0:17:42:0,42,451	0/0:3,0:3:9:0,9,94	0/0:17,0:17:51:0,51,513	0/0:11,1:12:30:0,30,321	0/0:12,0:12:36:0,36,357	0/0:1,0:1:3:0,3,32	0/1:3,1:4:18:18,0,79	0/0:11,0:11:30:0,30,315	0/0:15,0:15:42:0,42,440	0/0:17,0:17:51:0,51,522	0/0:10,0:10:30:0,30,305	0/0:21,0:21:51:0,51,558	0/0:8,0:8:21:0,21,223	./.:.:.:.:.	0/0:2,0:2:6:0,6,63	0/0:5,0:5:12:0,12,136	./.:.:.:.:.	0/0:5,0:5:9:0,9,120	1/1:0,8:8:24:254,24,0	0/0:3,0:3:6:0,6,61	0/0:5,0:5:15:0,15,152	0/0:1,0:1:3:0,3,32	0/0:1,0:1:3:0,3,30	0/0:9,0:9:27:0,27,276	0/0:3,0:3:9:0,9,91	0/0:8,0:8:24:0,24,246	0/0:4,0:4:12:0,12,119	0/0:2,0:2:6:0,6,59	0/0:8,0:8:24:0,24,247	0/0:3,0:3:9:0,9,89	0/0:9,0:9:27:0,27,268	0/0:3,0:3:9:0,9,92	0/0:3,0:3:9:0,9,92	0/0:5,0:5:15:0,15,154	0/0:2,0:2:6:0,6,55	./.:.:.:.:.	0/0:2,0:2:6:0,6,63	0/0:5,0:5:15:0,15,156	0/0:3,0:3:9:0,9,92	0/0:10,0:10:27:0,27,291	0/0:12,0:12:36:0,36,355	0/0:7,0:7:21:0,21,211	0/0:1,0:1:3:0,3,31	0/0:5,0:5:15:0,15,151	0/0:3,0:3:6:0,6,74	0/0:5,0:5:15:0,15,148	./.:.:.:.:.	./.:.:.:.:.	0/0:4,0:4:12:0,12,122	1/1:0,3:3:9:97,9,0	0/1:3,4:7:69:103,0,69	0/0:1,0:1:3:0,3,33	0/0:3,0:3:9:0,9,92	0/1:3,1:4:19:19,0,71	0/0:4,0:4:12:0,12,122	0/0:4,0:4:12:0,12,128	0/0:2,0:2:6:0,6,64	0/0:5,0:5:15:0,15,147	0/0:5,0:5:15:0,15,150	./.:.:.:.:.	0/0:2,0:2:6:0,6,60	0/0:4,0:4:12:0,12,124	0/1:4,1:5:18:18,0,107	0/0:1,0:1:3:0,3,31	0/0:1,0:1:3:0,3,32	./.:.:.:.:.	0/0:2,0:2:6:0,6,63	./.:.:.:.:.	0/0:1,0:1:3:0,3,31	0/0:4,0:4:9:0,9,107	0/0:3,0:3:9:0,9,92	0/0:3,0:3:9:0,9,93	0/1:2,2:4:53:54,0,53	0/0:6,0:6:18:0,18,181	0/0:6,0:6:18:0,18,172	0/0:5,0:5:12:0,12,135	0/0:3,0:3:9:0,9,89	0/0:6,0:6:18:0,18,172	1/1:0,6:6:18:187,18,0	0/0:8,0:8:24:0,24,241	0/0:4,0:4:12:0,12,120	1/1:0,4:4:12:126,12,0	0/0:3,0:3:9:0,9,91	0/0:3,0:3:9:0,9,88	0/0:5,0:5:15:0,15,155	0/0:4,0:4:12:0,12,125	0/0:5,0:5:12:0,12,139	0/0:5,0:5:15:0,15,153	0/0:3,0:3:9:0,9,90	0/0:6,0:6:18:0,18,184	0/0:9,0:9:24:0,24,257	0/0:4,0:4:12:0,12,120	0/0:8,0:8:21:0,21,226	0/0:6,0:6:15:0,15,167	0/0:5,0:5:15:0,15,153	0/0:4,0:4:6:0,6,89	0/0:2,0:2:3:0,3,45	0/0:4,0:4:9:0,9,107	0/0:6,0:6:9:0,9,134	./.:.:.:.:.	0/0:2,0:2:3:0,3,45	0/0:1,0:1:3:0,3,31	0/0:33,0:33:99:0,99,1080
chr2	23679271	.	A	G	3005.86	.	AC=25;AF=0.094;AN=266;BaseQRankSum=-3.962;DP=1130;Dels=0.00;FS=0.368;HaplotypeScore=0.0438;InbreedingCoeff=0.5054;MLEAC=25;MLEAF=0.094;MQ=59.83;MQ0=0;MQRankSum=1.505;QD=25.26;ReadPosRankSum=-0.631	GT:AD:DP:GQ:PL	0/0:67,0:67:99:0,202,2141	0/0:18,0:18:54:0,54,563	1/1:0,22:22:66:677,66,0	0/0:54,0:54:99:0,162,1634	0/0:18,0:18:54:0,54,551	0/0:25,0:25:63:0,63,713	0/0:26,0:26:78:0,78,793	0/0:2,0:2:6:0,6,61	0/0:1,0:1:3:0,3,32	0/0:20,0:20:57:0,57,610	./.:.:.:.:.	0/0:15,1:16:19:0,19,422	0/0:12,0:12:36:0,36,374	./.:.:.:.:.	0/0:29,0:29:78:0,78,827	0/0:21,0:21:54:0,54,587	0/0:19,0:19:57:0,57,581	0/0:2,0:2:6:0,6,63	0/0:8,0:8:21:0,21,228	1/1:0,7:7:18:189,18,0	0/0:1,0:1:3:0,3,30	1/1:0,15:15:39:425,39,0	0/0:25,0:25:72:0,72,747	0/0:22,0:22:66:0,66,673	0/0:3,0:3:9:0,9,95	0/0:20,0:20:60:0,60,612	0/0:20,0:20:57:0,57,603	0/0:1,0:1:3:0,3,32	0/0:1,0:1:3:0,3,34	0/0:23,0:23:63:0,63,684	0/0:4,0:4:12:0,12,121	0/0:6,0:6:18:0,18,201	0/0:17,0:17:45:0,45,499	0/0:3,0:3:9:0,9,94	0/0:16,0:16:48:0,48,495	0/0:2,0:2:6:0,6,61	0/0:26,0:26:78:0,78,795	0/0:18,0:18:51:0,51,540	0/0:13,0:13:39:0,39,400	0/0:3,0:3:9:0,9,97	0/0:6,0:6:18:0,18,197	0/0:14,0:14:42:0,42,444	0/0:16,0:16:39:0,39,439	0/0:17,0:17:51:0,51,522	1/1:0,25:25:66:715,66,0	0/0:18,0:18:45:0,45,510	1/1:0,10:10:27:284,27,0	0/0:3,0:3:9:0,9,97	0/0:1,0:1:3:0,3,31	0/0:5,0:5:15:0,15,156	0/0:1,0:1:3:0,3,31	0/0:2,0:2:6:0,6,63	0/0:9,0:9:27:0,27,279	0/0:6,0:6:18:0,18,186	0/0:2,0:2:6:0,6,61	0/0:3,0:3:9:0,9,96	0/0:9,0:9:27:0,27,274	0/0:2,0:2:6:0,6,63	0/0:3,0:3:9:0,9,97	0/0:8,0:8:24:0,24,240	0/0:3,0:3:9:0,9,92	0/0:2,0:2:6:0,6,59	0/0:11,0:11:33:0,33,336	0/0:1,0:1:3:0,3,32	0/0:9,0:9:27:0,27,280	0/0:4,0:4:12:0,12,124	0/0:2,0:2:6:0,6,64	0/0:1,0:1:3:0,3,34	1/1:0,5:5:15:138,15,0	0/0:3,0:3:9:0,9,91	0/0:1,0:1:3:0,3,29	0/0:6,0:6:18:0,18,184	1/1:0,4:4:12:118,12,0	0/1:1,1:2:26:26,0,27	0/0:6,0:6:18:0,18,180	1/1:0,3:3:9:94,9,0	0/0:2,0:2:6:0,6,61	0/1:2,3:5:46:74,0,46	0/0:3,0:3:9:0,9,92	0/0:8,0:8:24:0,24,241	0/0:8,0:8:24:0,24,242	0/0:2,0:2:6:0,6,61	0/0:2,0:2:6:0,6,62	0/0:5,0:5:15:0,15,152	0/0:4,0:4:12:0,12,124	0/0:2,0:2:6:0,6,66	0/0:1,0:1:3:0,3,32	0/0:4,0:4:12:0,12,130	0/0:7,0:7:21:0,21,214	0/0:1,0:1:3:0,3,33	0/0:3,0:3:9:0,9,93	0/0:1,0:1:3:0,3,29	0/0:1,0:1:3:0,3,30	./.:.:.:.:.	0/0:5,0:5:15:0,15,148	0/0:4,0:4:12:0,12,126	1/1:0,6:6:18:189,18,0	0/0:1,0:1:3:0,3,32	1/1:0,1:1:3:29,3,0	0/0:7,0:7:21:0,21,212	0/0:4,0:4:12:0,12,132	0/0:2,0:2:6:0,6,60	0/0:2,0:2:6:0,6,62	0/1:1,2:3:22:51,0,22	0/0:2,0:2:6:0,6,60	0/0:11,0:11:33:0,33,329	0/0:2,0:2:6:0,6,61	0/0:8,0:8:24:0,24,251	0/0:4,0:4:12:0,12,121	0/0:2,0:2:6:0,6,61	1/1:0,11:11:33:321,33,0	0/0:4,0:4:12:0,12,123	0/0:9,0:9:27:0,27,277	0/0:9,0:9:27:0,27,277	0/0:6,0:6:18:0,18,183	0/0:9,0:9:21:0,21,242	0/0:6,0:6:15:0,15,167	0/0:5,0:5:12:0,12,143	0/0:2,0:2:6:0,6,64	0/0:3,0:3:9:0,9,96	0/0:6,0:6:18:0,18,180	0/0:6,0:6:15:0,15,169	0/0:8,0:8:21:0,21,231	0/0:9,0:9:27:0,27,283	0/0:4,0:4:12:0,12,122	0/0:5,0:5:12:0,12,135	0/0:3,0:3:9:0,9,94	0/0:4,0:4:12:0,12,120	0/0:4,0:4:12:0,12,128	./.:.:.:.:.	0/0:6,0:6:9:0,9,134	0/0:2,0:2:3:0,3,45	0/0:2,0:2:3:0,3,45	0/0:8,0:8:15:0,15,197	0/0:2,0:2:3:0,3,45	0/0:5,0:5:9:0,9,114	0/0:40,0:40:99:0,120,1336
chr2	23679284	.	T	G	31887.5	.	AC=242;AF=0.910;AN=266;BaseQRankSum=-2.686;DP=1203;Dels=0.00;FS=17.156;HaplotypeScore=0.1032;InbreedingCoeff=0.5287;MLEAC=244;MLEAF=0.917;MQ=59.85;MQ0=0;MQRankSum=-0.106;QD=28.73;ReadPosRankSum=1.913	GT:AD:DP:GQ:PL	1/1:0,74:74:99:2284,222,0	1/1:0,20:20:60:581,60,0	1/1:0,21:21:63:627,63,0	1/1:0,60:60:99:1799,180,0	1/1:0,23:23:69:690,69,0	1/1:0,25:25:63:696,63,0	1/1:0,26:26:78:783,78,0	1/1:0,1:1:3:34,3,0	1/1:0,1:1:3:33,3,0	1/1:0,22:22:63:661,63,0	./.:.:.:.:.	1/1:0,18:18:48:495,48,0	1/1:0,14:14:42:420,42,0	1/1:0,2:2:6:70,6,0	1/1:0,32:32:84:876,84,0	1/1:0,22:22:57:610,57,0	1/1:0,20:20:60:612,60,0	1/1:0,2:2:6:61,6,0	1/1:0,9:9:24:266,24,0	1/1:0,7:7:18:189,18,0	1/1:0,1:1:3:31,3,0	1/1:0,15:15:39:429,39,0	1/1:0,25:25:72:747,72,0	1/1:0,22:22:66:658,66,0	1/1:0,3:3:9:97,9,0	1/1:0,23:23:69:679,69,0	1/1:0,21:21:60:604,60,0	1/1:0,1:1:3:31,3,0	./.:.:.:.:.	1/1:0,25:25:69:708,69,0	1/1:0,2:2:6:61,6,0	1/1:0,6:6:18:187,18,0	1/1:0,18:18:45:481,45,0	1/1:0,3:3:9:97,9,0	1/1:0,17:17:51:484,51,0	1/1:0,2:2:6:65,6,0	1/1:0,26:26:78:791,78,0	1/1:0,19:19:54:565,54,0	1/1:0,16:16:45:465,45,0	1/1:0,3:3:9:96,9,0	1/1:0,6:6:18:192,18,0	1/1:0,13:13:39:391,39,0	1/1:0,18:18:45:491,45,0	1/1:0,19:19:57:571,57,0	1/1:0,26:26:66:712,66,0	1/1:0,19:19:45:497,45,0	1/1:0,12:12:33:354,33,0	1/1:0,3:3:9:91,9,0	1/1:0,2:2:6:55,6,0	1/1:0,5:5:15:154,15,0	1/1:0,1:1:3:30,3,0	1/1:0,2:2:6:61,6,0	1/1:0,9:9:27:265,27,0	1/1:0,7:7:21:198,21,0	1/1:0,3:3:9:89,9,0	1/1:0,3:3:9:87,9,0	1/1:0,9:9:27:268,27,0	1/1:0,4:4:12:116,12,0	1/1:0,3:3:9:93,9,0	0/0:9,0:9:27:0,27,279	1/1:0,2:2:6:51,6,0	1/1:0,2:2:6:59,6,0	1/1:0,12:12:36:360,36,0	1/1:0,1:1:3:30,3,0	1/1:0,8:8:24:245,24,0	1/1:0,4:4:12:124,12,0	1/1:0,2:2:6:53,6,0	1/1:0,2:2:6:61,6,0	1/1:0,5:5:15:157,15,0	1/1:0,2:2:6:57,6,0	1/1:0,1:1:3:26,3,0	1/1:0,7:7:21:207,21,0	1/1:0,4:4:12:117,12,0	0/1:1,4:5:17:91,0,17	0/0:11,0:11:30:0,30,320	1/1:0,4:4:12:118,12,0	1/1:0,2:2:3:31,3,0	1/1:0,6:6:18:177,18,0	0/0:3,0:3:9:0,9,94	1/1:0,9:9:27:278,27,0	1/1:0,8:8:24:238,24,0	1/1:0,3:3:9:80,9,0	./.:.:.:.:.	1/1:0,6:6:18:169,18,0	1/1:0,3:3:9:87,9,0	1/1:0,2:2:6:65,6,0	1/1:0,1:1:3:32,3,0	1/1:0,4:4:12:126,12,0	1/1:0,7:7:21:204,21,0	1/1:0,2:2:6:61,6,0	1/1:0,4:4:12:118,12,0	1/1:0,3:3:9:94,9,0	1/1:0,2:2:6:60,6,0	1/1:0,2:2:6:53,6,0	1/1:0,5:5:15:138,15,0	1/1:0,4:4:12:123,12,0	1/1:0,8:8:24:239,24,0	1/1:0,1:1:3:31,3,0	1/1:0,1:1:3:31,3,0	1/1:0,6:6:18:179,18,0	1/1:0,4:4:12:120,12,0	1/1:0,2:2:6:61,6,0	1/1:0,2:2:6:60,6,0	1/1:0,3:3:9:93,9,0	1/1:0,2:2:6:62,6,0	0/0:12,0:12:36:0,36,373	1/1:0,2:2:6:63,6,0	1/1:0,8:8:21:211,21,0	1/1:0,3:3:9:83,9,0	1/1:0,2:2:6:63,6,0	1/1:0,12:12:36:361,36,0	1/1:0,3:3:9:83,9,0	1/1:0,11:11:33:328,33,0	1/1:0,9:9:27:265,27,0	1/1:0,6:6:18:181,18,0	1/1:0,9:9:21:231,21,0	1/1:0,6:6:15:168,15,0	1/1:0,4:4:9:106,9,0	1/1:0,2:2:6:61,6,0	0/0:2,0:2:6:0,6,64	1/1:0,6:6:18:182,18,0	0/1:3,3:6:60:60,0,81	1/1:0,8:8:21:228,21,0	1/1:0,9:9:27:275,27,0	0/0:4,0:4:12:0,12,126	0/0:6,0:6:15:0,15,166	0/0:3,0:3:9:0,9,94	0/0:6,0:6:18:0,18,178	1/1:0,7:7:21:192,21,0	./.:.:.:.:.	1/1:0,6:6:9:134,9,0	0/0:2,0:2:3:0,3,45	1/1:0,2:2:3:45,3,0	1/1:0,8:8:15:195,15,0	1/1:0,2:2:3:45,3,0	1/1:1,4:5:6:89,6,0	0/0:35,0:35:99:0,105,1140
chr2	23681697	.	A	T	6819.99	.	AC=72;AF=0.273;AN=264;BaseQRankSum=-4.987;DP=1165;Dels=0.00;FS=1.426;HaplotypeScore=0.1035;InbreedingCoeff=0.7594;MLEAC=69;MLEAF=0.261;MQ=59.53;MQ0=0;MQRankSum=1.850;QD=25.35;ReadPosRankSum=2.162	GT:AD:DP:GQ:PL	0/0:75,0:75:99:0,223,2381	0/0:17,0:17:51:0,51,524	1/1:0,12:12:27:318,27,0	0/0:47,1:48:99:0,129,1378	0/0:14,0:14:39:0,39,419	1/1:0,25:25:75:755,75,0	0/0:22,0:22:63:0,63,653	0/0:2,0:2:6:0,6,63	0/0:5,0:5:15:0,15,160	0/0:32,0:32:93:0,93,979	0/0:1,0:1:3:0,3,32	0/0:16,0:16:45:0,45,468	0/0:16,0:16:45:0,45,483	0/1:2,1:3:23:23,0,54	0/0:26,0:26:69:0,69,752	0/0:30,0:30:87:0,87,916	0/0:24,0:24:69:0,69,731	0/0:4,0:4:12:0,12,122	1/1:0,7:7:21:209,21,0	1/1:0,8:8:18:199,18,0	1/1:0,5:5:15:162,15,0	1/1:0,13:13:36:383,36,0	1/1:0,10:10:21:255,21,0	0/0:20,0:20:57:0,57,601	1/1:0,2:2:6:65,6,0	0/0:19,0:19:57:0,57,603	0/0:18,0:18:54:0,54,547	0/0:3,0:3:9:0,9,92	0/0:3,0:3:9:0,9,97	0/0:21,0:21:54:0,54,590	0/0:10,0:10:30:0,30,307	0/0:5,0:5:15:0,15,160	0/0:31,0:31:90:0,90,956	0/1:2,1:3:24:24,0,56	1/1:0,17:17:45:485,45,0	0/0:5,0:5:15:0,15,152	1/1:0,11:11:33:337,33,0	0/0:15,0:15:39:0,39,437	0/0:12,0:12:36:0,36,370	0/0:7,0:7:21:0,21,225	0/0:6,0:6:18:0,18,190	0/0:16,0:16:48:0,48,500	1/1:0,16:16:39:438,39,0	0/0:16,0:16:48:0,48,487	0/0:26,0:26:69:0,69,767	0/0:27,0:27:75:0,75,802	1/1:0,17:17:45:494,45,0	0/0:2,0:2:6:0,6,63	0/0:5,0:5:15:0,15,147	0/0:9,0:9:27:0,27,270	0/0:3,0:3:9:0,9,90	0/0:4,0:4:12:0,12,122	0/0:6,0:6:18:0,18,186	0/0:7,0:7:21:0,21,221	0/0:7,0:7:21:0,21,218	0/0:4,0:4:12:0,12,124	0/0:4,0:4:12:0,12,126	0/0:4,0:4:12:0,12,122	0/0:3,0:3:9:0,9,96	0/0:5,0:5:12:0,12,138	0/0:2,0:2:6:0,6,61	0/0:3,0:3:9:0,9,100	0/0:5,0:5:15:0,15,162	0/0:6,0:6:18:0,18,192	0/0:6,0:6:18:0,18,189	0/0:3,0:3:9:0,9,96	./.:.:.:.:.	0/0:4,0:4:12:0,12,126	0/0:8,0:8:21:0,21,228	1/1:0,2:2:6:61,6,0	1/1:0,2:2:3:32,3,0	1/1:0,2:2:6:68,6,0	1/1:0,4:4:12:122,12,0	0/1:3,1:4:20:20,0,81	0/0:5,0:5:12:0,12,139	0/0:3,0:3:9:0,9,94	0/0:6,0:6:18:0,18,183	./.:.:.:.:.	0/0:1,0:1:3:0,3,32	./.:.:.:.:.	0/0:2,0:2:6:0,6,63	1/1:0,3:3:9:88,9,0	1/1:0,7:7:21:227,21,0	1/1:0,3:3:9:90,9,0	1/1:0,2:2:6:58,6,0	1/1:0,8:8:24:261,24,0	0/0:4,0:4:12:0,12,127	0/0:10,0:10:30:0,30,306	0/0:3,0:3:9:0,9,94	0/0:2,0:2:6:0,6,68	0/0:2,0:2:6:0,6,65	0/0:11,0:11:30:0,30,327	0/0:7,0:7:18:0,18,185	0/0:3,0:3:9:0,9,92	0/0:3,0:3:9:0,9,92	0/0:5,0:5:15:0,15,155	0/0:8,0:8:24:0,24,254	0/0:1,0:1:3:0,3,33	0/0:1,0:1:3:0,3,32	0/0:2,0:2:6:0,6,60	0/0:3,0:3:9:0,9,96	0/0:4,0:4:9:0,9,95	0/0:5,0:5:15:0,15,156	1/1:0,3:3:9:92,9,0	1/1:0,1:1:3:31,3,0	1/1:0,4:4:12:122,12,0	1/1:0,10:10:30:313,30,0	1/1:0,16:16:33:397,33,0	0/0:4,0:4:12:0,12,124	0/0:11,0:11:30:0,30,315	1/1:0,6:6:18:184,18,0	0/0:4,0:4:12:0,12,128	0/0:7,0:7:21:0,21,214	0/0:6,0:6:18:0,18,185	0/0:2,0:2:6:0,6,66	0/0:9,0:9:27:0,27,288	0/0:4,0:4:12:0,12,121	1/1:0,4:4:12:122,12,0	0/0:5,0:5:12:0,12,137	1/1:0,4:4:12:122,12,0	0/1:6,2:8:40:40,0,159	0/0:5,0:5:15:0,15,155	1/1:0,9:9:27:282,27,0	1/1:0,6:6:18:185,18,0	1/1:0,2:2:6:60,6,0	1/1:0,6:6:18:176,18,0	1/1:0,4:4:12:118,12,0	0/0:3,0:3:9:0,9,89	0/0:6,0:6:18:0,18,177	0/0:2,0:2:3:0,3,45	./.:.:.:.:.	0/0:8,0:8:15:0,15,195	0/0:14,0:14:21:0,21,313	0/0:2,0:2:3:0,3,45	./.:.:.:.:.	0/0:2,0:2:3:0,3,45	0/0:19,0:19:57:0,57,627
chr2	23688377	.	A	T	92.17	.	AC=10;AF=0.068;AN=148;BaseQRankSum=-2.102;DP=433;Dels=0.04;FS=0.000;HaplotypeScore=0.2902;InbreedingCoeff=0.3924;MLEAC=5;MLEAF=0.034;MQ=59.82;MQ0=1;MQRankSum=-0.008;QD=13.17;ReadPosRankSum=-3.662	GT:AD:DP:GQ:PL	1/1:0,1:1:3:30,3,0	./.:.:.:.:.	0/0:13,0:13:36:0,36,395	0/0:31,0:31:93:0,93,967	./.:.:.:.:.	0/0:13,0:13:33:0,33,372	./.:.:1:.:.	./.:.:.:.:.	./.:.:.:.:.	./.:.:.:.:.	0/0:1,0:1:3:0,3,32	0/0:6,0:6:18:0,18,192	./.:.:.:.:.	./.:.:.:.:.	./.:.:.:.:.	./.:.:.:.:.	./.:.:.:.:.	./.:.:.:.:.	0/0:5,0:5:15:0,15,147	0/0:2,0:2:6:0,6,63	./.:.:.:.:.	./.:.:.:.:.	./.:.:.:.:.	0/0:26,0:26:78:0,78,824	0/0:2,0:2:6:0,6,65	0/0:13,0:13:36:0,36,394	./.:.:.:.:.	1/1:0,2:2:6:59,6,0	0/0:3,0:3:9:0,9,92	./.:.:.:.:.	./.:.:.:.:.	0/0:5,0:5:15:0,15,166	./.:.:.:.:.	./.:.:.:.:.	0/0:15,0:15:45:0,45,468	0/0:1,0:1:3:0,3,31	0/0:17,0:17:48:0,48,520	./.:.:.:.:.	./.:.:.:.:.	./.:.:.:.:.	0/0:1,0:1:3:0,3,32	./.:.:.:.:.	./.:.:.:.:.	0/0:18,0:18:54:0,54,581	./.:.:.:.:.	0/0:11,0:11:27:0,27,312	0/0:8,0:8:24:0,24,257	0/0:6,0:6:18:0,18,193	./.:.:.:.:.	0/0:8,0:8:18:0,18,220	./.:.:.:.:.	./.:.:.:.:.	./.:.:.:.:.	./.:.:.:.:.	0/0:6,0:6:18:0,18,190	./.:.:.:.:.	0/0:3,0:3:9:0,9,96	0/0:3,0:3:9:0,9,100	./.:.:.:.:.	0/0:9,0:9:27:0,27,281	./.:.:.:.:.	./.:.:.:.:.	./.:.:.:.:.	0/0:5,0:5:15:0,15,156	./.:.:.:.:.	./.:.:.:.:.	./.:.:.:.:.	./.:.:.:.:.	./.:.:.:.:.	0/0:1,0:1:3:0,3,32	./.:.:.:.:.	0/0:4,0:4:12:0,12,127	0/0:4,0:4:12:0,12,122	0/0:5,0:5:15:0,15,154	0/0:1,0:1:3:0,3,34	0/0:2,0:2:6:0,6,63	0/0:1,0:1:3:0,3,33	./.:.:.:.:.	0/0:2,0:2:6:0,6,67	0/0:6,0:6:18:0,18,200	./.:.:.:.:.	0/0:2,0:2:6:0,6,59	0/0:5,0:5:15:0,15,158	0/0:4,0:4:9:0,9,112	0/0:3,0:3:9:0,9,89	0/0:3,0:3:9:0,9,88	./.:.:.:.:.	1/1:0,1:1:3:30,3,0	0/0:3,0:3:9:0,9,91	1/1:0,2:2:6:65,6,0	0/0:4,0:4:9:0,9,107	./.:.:.:.:.	./.:.:.:.:.	./.:.:.:.:.	./.:.:.:.:.	./.:.:.:.:.	0/0:7,0:7:21:0,21,229	0/0:3,0:3:9:0,9,96	0/0:1,0:1:3:0,3,31	./.:.:.:.:.	1/1:0,1:1:3:30,3,0	0/0:3,0:3:9:0,9,97	./.:.:.:.:.	0/0:4,0:4:12:0,12,128	0/0:4,0:4:9:0,9,99	./.:.:.:.:.	0/0:5,0:5:15:0,15,163	0/0:5,0:5:15:0,15,157	./.:.:.:.:.	0/0:4,0:4:12:0,12,125	0/0:7,0:7:15:0,15,177	./.:.:.:.:.	./.:.:.:.:.	./.:.:.:.:.	./.:.:.:.:.	0/0:3,0:3:9:0,9,94	0/0:2,0:2:6:0,6,67	0/0:5,0:5:15:0,15,159	0/0:2,0:2:6:0,6,63	0/0:1,0:1:3:0,3,30	0/0:3,0:3:9:0,9,92	0/0:4,0:4:12:0,12,121	./.:.:.:.:.	./.:.:.:.:.	0/0:6,0:6:18:0,18,186	./.:.:.:.:.	./.:.:.:.:.	0/0:5,0:5:15:0,15,162	0/0:5,0:5:15:0,15,157	0/0:6,0:6:9:0,9,134	0/0:3,0:3:6:0,6,75	./.:.:.:.:.	0/0:6,0:6:9:0,9,121	0/0:7,0:7:12:0,12,166	0/0:5,0:5:12:0,12,139	0/0:1,0:1:3:0,3,32	0/0:21,0:21:63:0,63,727
chr2	23688453	.	T	C	152.52	.	AC=14;AF=0.093;AN=150;BaseQRankSum=1.301;DP=368;Dels=0.00;FS=14.762;HaplotypeScore=0.1561;InbreedingCoeff=0.3574;MLEAC=9;MLEAF=0.060;MQ=59.60;MQ0=1;MQRankSum=-0.262;QD=16.95;ReadPosRankSum=-3.622	GT:AD:DP:GQ:PL	1/1:0,3:3:9:96,9,0	./.:.:.:.:.	0/0:23,0:23:63:0,63,663	0/0:25,0:25:75:0,75,741	./.:.:.:.:.	0/0:6,0:6:18:0,18,179	./.:.:.:.:.	./.:.:.:.:.	./.:.:.:.:.	./.:.:.:.:.	1/1:0,1:1:3:31,3,0	0/0:17,0:17:51:0,51,504	./.:.:.:.:.	./.:.:.:.:.	./.:.:.:.:.	1/1:0,1:1:3:31,3,0	./.:.:.:.:.	./.:.:.:.:.	0/0:9,0:9:27:0,27,267	0/0:1,0:1:3:0,3,29	0/0:3,0:3:9:0,9,95	./.:.:.:.:.	./.:.:.:.:.	0/0:15,0:15:45:0,45,456	0/0:1,0:1:3:0,3,32	0/0:12,0:12:36:0,36,378	./.:.:.:.:.	./.:.:.:.:.	0/0:2,0:2:6:0,6,69	1/1:0,1:1:3:31,3,0	./.:.:.:.:.	0/0:4,0:4:12:0,12,130	./.:.:.:.:.	1/1:0,1:1:3:32,3,0	0/0:12,0:12:33:0,33,345	0/0:1,0:1:3:0,3,30	0/0:18,0:18:54:0,54,551	1/1:0,1:1:3:30,3,0	./.:.:.:.:.	0/0:2,0:2:6:0,6,65	./.:.:.:.:.	./.:.:.:.:.	./.:.:.:.:.	0/0:17,0:18:51:0,51,529	./.:.:.:.:.	0/0:7,0:7:15:0,15,181	0/0:11,0:11:30:0,30,322	0/0:1,0:1:3:0,3,31	./.:.:.:.:.	0/0:6,0:6:18:0,18,176	./.:.:.:.:.	./.:.:.:.:.	./.:.:.:.:.	./.:.:.:.:.	0/0:6,0:6:18:0,18,182	./.:.:.:.:.	0/0:4,0:4:12:0,12,122	0/0:3,0:3:6:0,6,74	./.:.:.:.:.	0/0:4,0:4:12:0,12,123	./.:.:.:.:.	./.:.:.:.:.	./.:.:.:.:.	0/0:2,0:2:6:0,6,60	./.:.:.:.:.	./.:.:.:.:.	./.:.:.:.:.	./.:.:.:.:.	./.:.:.:.:.	0/0:1,0:1:3:0,3,30	./.:.:.:.:.	0/0:2,0:2:6:0,6,60	0/0:3,0:3:9:0,9,95	0/0:4,0:4:12:0,12,120	0/0:1,0:1:3:0,3,30	0/0:4,0:4:12:0,12,122	0/0:2,0:2:6:0,6,60	0/0:3,0:3:6:0,6,74	0/0:2,0:2:6:0,6,61	0/0:8,0:8:24:0,24,249	./.:.:.:.:.	0/0:1,0:1:3:0,3,31	0/0:4,0:4:12:0,12,124	0/0:3,0:3:9:0,9,92	0/0:1,0:1:3:0,3,29	0/0:3,0:3:9:0,9,94	./.:.:.:.:.	1/1:0,1:1:3:34,3,0	0/0:3,0:3:9:0,9,92	./.:.:.:.:.	./.:.:.:.:.	./.:.:.:.:.	./.:.:.:.:.	./.:.:.:.:.	./.:.:.:.:.	./.:.:.:.:.	0/0:1,0:1:3:0,3,33	0/0:1,0:1:3:0,3,30	0/0:2,0:2:6:0,6,62	./.:.:.:.:.	./.:.:.:.:.	0/0:2,0:2:6:0,6,61	./.:.:.:.:.	0/0:1,0:1:3:0,3,30	0/0:2,0:2:6:0,6,64	./.:.:.:.:.	0/0:4,0:4:12:0,12,126	0/0:2,0:2:6:0,6,59	./.:.:.:.:.	0/0:4,0:4:12:0,12,126	0/0:5,0:5:12:0,12,134	./.:.:.:.:.	./.:.:.:.:.	./.:.:.:.:.	./.:.:.:.:.	0/0:7,0:7:18:0,18,204	./.:.:.:.:.	0/0:1,0:1:3:0,3,29	0/0:2,0:2:6:0,6,59	0/0:1,0:1:3:0,3,32	0/0:4,0:4:12:0,12,117	0/0:6,0:6:18:0,18,183	./.:.:.:.:.	./.:.:.:.:.	0/0:10,0:10:30:0,30,296	./.:.:.:.:.	./.:.:.:.:.	0/0:3,0:3:9:0,9,97	0/0:1,0:1:3:0,3,32	./.:.:.:.:.	0/0:3,0:3:6:0,6,75	0/0:2,0:2:3:0,3,45	0/0:2,0:2:3:0,3,31	0/0:7,0:7:12:0,12,164	0/0:7,0:7:15:0,15,180	0/0:2,0:2:6:0,6,52	0/0:19,0:19:57:0,57,651
chr2	23689328	.	A	G	1100.47	.	AC=24;AF=0.105;AN=228;BaseQRankSum=-2.309;DP=505;Dels=0.00;FS=4.533;HaplotypeScore=0.0460;InbreedingCoeff=0.4394;MLEAC=20;MLEAF=0.088;MQ=59.55;MQ0=0;MQRankSum=0.169;QD=23.41;ReadPosRankSum=0.507	GT:AD:DP:GQ:PL	0/0:28,0:28:84:0,84,890	0/0:10,0:10:27:0,27,284	0/0:12,0:12:36:0,36,376	1/1:0,13:13:39:393,39,0	0/0:8,0:8:24:0,24,249	1/1:0,5:5:15:151,15,0	0/0:4,0:4:12:0,12,117	./.:.:.:.:.	0/0:2,0:2:6:0,6,55	0/0:7,0:7:21:0,21,215	./.:.:.:.:.	0/0:6,0:7:18:0,18,189	0/0:8,0:8:24:0,24,250	./.:.:.:.:.	0/0:8,0:8:24:0,24,237	0/0:4,0:4:12:0,12,125	0/0:9,0:9:27:0,27,267	./.:.:.:.:.	0/0:5,0:5:12:0,12,140	0/0:1,0:1:3:0,3,32	./.:.:.:.:.	0/0:3,0:3:9:0,9,90	0/0:10,0:10:30:0,30,300	0/0:12,0:12:36:0,36,376	0/0:4,0:4:12:0,12,128	0/0:12,0:12:33:0,33,352	0/0:14,0:14:39:0,39,412	0/0:1,0:1:3:0,3,32	./.:.:.:.:.	0/0:6,0:6:18:0,18,185	./.:.:.:.:.	1/1:0,2:2:6:64,6,0	0/0:2,0:2:6:0,6,67	0/0:3,0:3:9:0,9,95	0/0:9,0:9:21:0,21,247	0/0:2,0:2:6:0,6,63	0/0:15,0:15:42:0,42,452	0/0:6,0:6:15:0,15,171	0/0:3,0:3:9:0,9,92	0/0:1,0:1:3:0,3,31	0/0:1,0:1:3:0,3,31	0/0:16,0:16:48:0,48,484	0/0:9,0:9:24:0,24,261	0/0:10,0:10:30:0,30,304	0/0:5,0:5:15:0,15,158	0/0:10,0:10:27:0,27,299	0/0:10,0:10:30:0,30,316	0/0:2,0:2:6:0,6,65	0/0:3,0:3:9:0,9,80	0/0:1,0:1:3:0,3,31	0/0:1,0:1:3:0,3,31	./.:.:.:.:.	0/0:1,0:1:3:0,3,31	0/0:3,0:3:9:0,9,93	0/0:1,0:1:3:0,3,31	./.:.:.:.:.	0/0:3,0:3:9:0,9,92	0/0:4,0:4:12:0,12,128	./.:.:.:.:.	0/0:7,0:7:18:0,18,206	0/0:2,0:2:6:0,6,61	0/0:2,0:2:6:0,6,63	0/0:9,0:9:27:0,27,275	0/0:1,0:1:3:0,3,31	0/0:7,0:7:21:0,21,214	0/0:1,0:1:3:0,3,33	0/0:5,0:5:15:0,15,156	0/0:2,0:2:6:0,6,64	0/0:3,0:3:9:0,9,92	./.:.:.:.:.	./.:.:.:.:.	./.:.:.:.:.	0/0:1,0:1:3:0,3,31	0/0:3,0:4:9:0,9,93	0/0:3,0:3:9:0,9,92	0/0:3,0:3:9:0,9,92	./.:.:.:.:.	0/0:1,0:1:3:0,3,31	0/0:1,0:2:3:0,3,32	1/1:0,8:8:18:211,18,0	0/0:1,0:1:3:0,3,31	./.:.:.:.:.	./.:.:.:.:.	1/1:0,2:2:3:45,3,0	./.:.:.:.:.	0/0:3,0:3:9:0,9,97	./.:.:.:.:.	0/0:1,0:1:3:0,3,32	1/1:0,4:4:12:119,12,0	0/0:1,0:1:3:0,3,32	1/1:0,3:3:9:93,9,0	0/0:4,0:4:12:0,12,122	0/0:2,0:2:6:0,6,63	1/1:0,1:1:3:30,3,0	0/0:2,0:2:6:0,6,63	0/0:2,0:2:6:0,6,64	./.:.:.:.:.	0/0:1,0:1:3:0,3,32	0/0:2,0:2:6:0,6,63	0/0:3,0:3:9:0,9,92	./.:.:.:.:.	1/1:0,4:4:9:102,9,0	0/0:7,0:7:21:0,21,201	0/0:3,0:3:9:0,9,95	0/0:1,0:1:3:0,3,29	0/0:7,0:7:18:0,18,203	./.:.:.:.:.	0/0:3,0:3:9:0,9,92	0/0:1,0:1:3:0,3,30	0/0:1,0:1:3:0,3,30	0/0:3,0:3:9:0,9,94	0/0:1,0:1:3:0,3,30	0/0:5,0:5:15:0,15,154	0/0:1,0:1:3:0,3,28	0/0:3,0:3:9:0,9,91	1/1:0,2:2:6:60,6,0	1/1:0,2:2:6:57,6,0	1/1:0,1:1:3:30,3,0	0/0:1,0:1:3:0,3,29	0/0:2,0:2:6:0,6,61	0/0:3,0:3:9:0,9,93	0/0:2,0:2:6:0,6,63	0/0:3,0:3:9:0,9,97	0/0:3,0:3:9:0,9,97	0/0:1,0:1:3:0,3,32	0/0:4,0:4:9:0,9,108	0/0:1,0:1:3:0,3,31	0/0:1,0:1:3:0,3,31	0/0:3,0:3:9:0,9,95	0/0:1,0:1:3:0,3,25	./.:.:.:.:.	0/0:2,0:2:3:0,3,45	0/0:2,0:2:3:0,3,45	./.:.:.:.:.	0/0:1,0:1:3:0,3,31	0/0:3,0:3:6:0,6,76	0/0:17,0:17:51:0,51,564
chr2	23691670	.	C	A	1414.05	.	AC=21;AF=0.079;AN=266;BaseQRankSum=2.092;DP=1081;Dels=0.00;FS=1.123;HaplotypeScore=0.0150;InbreedingCoeff=0.5776;MLEAC=16;MLEAF=0.060;MQ=59.70;MQ0=0;MQRankSum=0.047;QD=24.81;ReadPosRankSum=-1.645	GT:AD:DP:GQ:PL	0/0:62,0:62:99:0,186,1934	1/1:0,14:14:42:445,42,0	0/0:17,0:17:45:0,45,501	0/0:53,0:53:99:0,156,1603	0/0:16,0:16:48:0,48,486	0/0:17,0:17:51:0,51,523	0/0:17,0:17:48:0,48,507	0/0:6,0:6:18:0,18,186	0/0:4,0:4:12:0,12,119	0/0:19,0:19:54:0,54,567	0/0:2,0:2:6:0,6,61	0/0:16,0:16:48:0,48,492	0/0:18,0:18:54:0,54,553	0/0:1,0:1:3:0,3,31	0/0:16,0:16:48:0,48,495	0/0:35,0:35:99:0,99,1057	0/0:30,0:30:90:0,90,912	0/0:3,0:3:9:0,9,96	0/0:9,0:9:27:0,27,275	0/0:9,0:9:21:0,21,238	0/0:2,0:2:6:0,6,63	0/0:16,0:16:48:0,48,477	1/1:0,15:15:45:459,45,0	0/0:23,0:23:66:0,66,687	0/0:3,0:3:9:0,9,95	0/0:21,0:21:63:0,63,648	0/0:17,0:17:51:0,51,522	0/0:3,0:3:9:0,9,99	0/0:2,0:2:6:0,6,65	0/0:19,0:19:57:0,57,564	0/0:3,0:3:9:0,9,92	0/0:3,0:3:9:0,9,87	0/0:15,0:15:45:0,45,484	0/0:4,0:4:12:0,12,121	0/0:17,0:17:51:0,51,517	./.:.:.:.:.	0/0:21,0:21:63:0,63,659	0/0:9,0:9:27:0,27,280	0/0:12,0:12:33:0,33,349	0/0:3,0:3:9:0,9,91	0/0:7,0:7:18:0,18,190	0/0:11,0:11:33:0,33,342	0/0:17,0:17:51:0,51,518	0/0:20,0:20:57:0,57,613	0/0:13,0:13:39:0,39,398	0/0:23,0:23:69:0,69,702	0/0:6,0:6:18:0,18,174	0/0:4,0:4:12:0,12,128	./.:.:.:.:.	0/0:7,0:7:21:0,21,218	0/0:2,0:2:6:0,6,60	0/0:3,0:3:9:0,9,88	0/0:4,0:4:12:0,12,120	0/0:6,0:6:15:0,15,166	0/0:7,0:7:21:0,21,218	0/0:2,0:2:6:0,6,61	0/0:7,0:7:21:0,21,219	0/0:3,0:3:9:0,9,96	0/0:4,0:4:12:0,12,120	0/0:8,0:8:24:0,24,251	0/0:3,0:3:9:0,9,94	0/0:2,0:2:6:0,6,63	0/0:6,0:6:18:0,18,185	0/0:5,0:5:12:0,12,139	0/0:3,0:3:9:0,9,91	0/0:4,0:4:12:0,12,118	./.:.:.:.:.	0/0:3,0:3:9:0,9,97	0/0:5,0:5:15:0,15,154	0/0:4,0:4:12:0,12,119	1/1:0,3:3:9:91,9,0	0/0:5,0:5:15:0,15,153	0/0:5,0:5:15:0,15,151	0/0:12,0:12:36:0,36,362	0/0:4,0:4:12:0,12,117	0/0:3,0:3:9:0,9,92	0/0:4,0:4:9:0,9,111	1/1:0,2:2:6:60,6,0	0/0:1,0:1:3:0,3,27	0/0:8,0:8:21:0,21,225	0/0:4,0:4:12:0,12,125	./.:.:.:.:.	0/0:7,0:7:21:0,21,218	0/0:3,0:3:9:0,9,86	0/1:1,2:3:22:54,0,22	0/0:7,0:7:21:0,21,221	0/0:4,0:4:12:0,12,121	0/0:9,0:9:27:0,27,282	0/0:6,0:6:18:0,18,184	0/0:4,0:4:12:0,12,122	0/0:4,0:4:12:0,12,122	0/0:5,0:5:15:0,15,155	0/0:5,0:5:15:0,15,152	0/0:4,0:4:12:0,12,122	0/0:2,0:2:6:0,6,57	0/0:5,0:5:15:0,15,152	0/0:7,0:7:21:0,21,215	0/0:3,0:3:9:0,9,90	0/0:4,0:4:12:0,12,125	0/0:3,0:3:9:0,9,91	0/0:15,0:15:45:0,45,457	0/0:2,0:2:6:0,6,63	0/0:2,0:2:6:0,6,60	1/1:0,2:2:3:32,3,0	0/0:2,0:2:6:0,6,63	1/1:0,1:1:3:32,3,0	0/0:11,0:11:33:0,33,354	0/0:7,0:7:21:0,21,220	0/0:3,0:3:9:0,9,89	0/0:5,0:5:15:0,15,159	0/0:2,0:2:6:0,6,59	0/0:3,0:3:9:0,9,93	0/0:8,0:8:24:0,24,250	0/0:2,0:2:6:0,6,61	0/0:2,0:2:6:0,6,61	0/0:4,0:4:12:0,12,130	0/0:5,0:5:15:0,15,148	0/0:6,0:6:15:0,15,151	0/0:2,0:2:6:0,6,55	0/0:3,0:3:6:0,6,78	0/0:8,0:8:24:0,24,253	0/0:4,0:4:12:0,12,126	1/1:0,5:5:15:154,15,0	1/1:0,3:3:9:93,9,0	0/0:5,0:5:15:0,15,153	1/1:0,5:5:15:150,15,0	1/1:0,4:4:12:111,12,0	0/0:2,0:2:6:0,6,57	0/0:4,0:4:12:0,12,124	0/0:3,0:3:9:0,9,86	0/0:4,0:4:6:0,6,89	0/0:4,0:4:6:0,6,89	0/0:6,0:6:9:0,9,134	0/0:6,0:6:12:0,12,150	0/0:4,0:4:6:0,6,89	0/0:4,0:4:9:0,9,106	0/0:26,0:26:78:0,78,810
chr2	23694224	.	C	T	2685.65	.	AC=19;AF=0.074;AN=256;BaseQRankSum=-1.982;DP=829;Dels=0.00;FS=3.875;HaplotypeScore=0.0689;InbreedingCoeff=0.3473;MLEAC=17;MLEAF=0.066;MQ=59.81;MQ0=0;MQRankSum=-0.159;QD=23.98;ReadPosRankSum=-0.746	GT:AD:DP:GQ:PL	1/1:0,57:57:99:1798,171,0	0/0:8,0:8:21:0,21,223	0/0:17,0:17:51:0,51,536	0/0:30,0:30:90:0,90,930	0/0:15,0:15:45:0,45,479	0/0:18,0:18:51:0,51,548	0/1:10,8:18:99:196,0,259	0/1:2,1:3:25:25,0,56	0/0:5,0:5:15:0,15,163	1/1:0,8:8:21:218,21,0	1/1:0,1:1:3:35,3,0	0/0:15,0:15:42:0,42,469	0/0:10,0:10:30:0,30,308	./.:.:.:.:.	0/0:12,0:12:36:0,36,376	0/0:16,0:16:48:0,48,505	0/0:10,0:10:30:0,30,314	./.:.:.:.:.	0/0:6,0:6:18:0,18,193	0/0:7,0:7:21:0,21,217	0/0:3,0:3:9:0,9,99	0/0:16,0:16:48:0,48,505	0/0:24,0:24:69:0,69,737	0/0:10,0:10:30:0,30,306	0/0:1,0:1:3:0,3,29	0/0:12,0:12:33:0,33,354	0/0:5,0:5:15:0,15,160	1/1:0,1:1:3:32,3,0	0/0:1,0:1:3:0,3,32	0/0:16,0:16:48:0,48,497	0/0:1,0:1:3:0,3,32	0/0:3,0:3:6:0,6,67	0/0:21,0:21:63:0,63,637	0/0:4,0:4:12:0,12,108	0/0:9,0:9:27:0,27,286	0/0:1,0:1:3:0,3,35	0/0:12,0:12:36:0,36,367	0/0:15,0:15:45:0,45,462	0/0:12,0:12:36:0,36,380	0/0:3,0:3:9:0,9,94	0/0:3,0:3:9:0,9,97	0/1:2,5:7:43:126,0,43	0/0:13,0:13:33:0,33,349	0/0:14,0:14:42:0,42,440	0/0:9,0:9:27:0,27,279	0/0:15,0:15:45:0,45,470	0/0:8,0:8:24:0,24,254	0/0:6,0:6:18:0,18,179	0/0:3,0:3:9:0,9,95	0/0:12,0:12:27:0,27,319	0/0:2,0:2:6:0,6,66	0/0:5,0:5:15:0,15,158	1/1:1,4:5:12:120,12,0	1/1:0,1:1:3:31,3,0	0/0:2,0:2:6:0,6,63	./.:.:.:.:.	0/0:2,0:2:6:0,6,61	./.:.:.:.:.	0/0:1,0:1:3:0,3,35	0/0:5,0:5:15:0,15,158	0/0:1,0:1:3:0,3,32	0/0:2,0:2:6:0,6,65	0/0:5,0:5:15:0,15,158	0/0:2,0:2:6:0,6,63	0/0:2,0:2:6:0,6,59	0/0:3,0:3:9:0,9,95	1/1:0,4:4:12:130,12,0	0/0:3,0:3:6:0,6,66	0/0:2,0:2:6:0,6,65	0/0:3,0:3:9:0,9,96	0/0:2,0:2:3:0,3,45	0/0:2,0:2:6:0,6,64	0/0:5,0:5:15:0,15,158	0/0:3,0:3:9:0,9,92	0/0:3,0:3:9:0,9,92	0/0:1,0:1:3:0,3,31	./.:.:.:.:.	./.:.:.:.:.	0/0:3,0:3:9:0,9,95	0/0:4,0:4:12:0,12,126	0/0:2,0:2:6:0,6,63	0/0:2,0:2:6:0,6,65	0/0:8,0:8:24:0,24,264	0/0:1,0:1:3:0,3,32	0/0:5,0:5:15:0,15,164	0/0:4,0:4:12:0,12,134	./.:.:.:.:.	0/0:7,0:7:21:0,21,220	0/0:1,0:1:3:0,3,31	0/0:6,0:6:18:0,18,199	0/0:1,0:1:3:0,3,32	0/0:1,0:1:3:0,3,31	0/0:2,0:2:6:0,6,65	./.:.:.:.:.	0/0:1,0:1:3:0,3,33	0/0:5,0:5:15:0,15,156	0/0:9,0:9:27:0,27,281	0/0:1,0:1:3:0,3,33	0/0:2,0:2:6:0,6,67	0/0:2,0:2:6:0,6,61	0/0:11,0:11:33:0,33,350	./.:.:.:.:.	0/0:2,0:2:6:0,6,61	0/0:1,0:2:3:0,3,32	0/0:2,0:2:6:0,6,61	0/0:4,0:4:12:0,12,122	0/0:9,0:9:27:0,27,283	0/0:2,0:2:3:0,3,31	0/0:3,0:3:9:0,9,89	0/0:6,0:6:18:0,18,185	0/0:2,0:2:6:0,6,63	0/0:3,0:3:9:0,9,92	1/1:0,7:7:21:214,21,0	0/0:1,0:1:3:0,3,32	0/0:4,0:4:12:0,12,124	0/0:3,0:3:9:0,9,95	0/0:2,0:2:6:0,6,64	0/0:4,0:4:12:0,12,122	0/0:4,0:4:12:0,12,126	0/0:1,0:1:3:0,3,32	0/0:4,0:4:12:0,12,122	0/0:2,0:2:3:0,3,32	0/0:3,0:3:9:0,9,92	0/0:4,0:4:12:0,12,126	0/0:3,0:3:9:0,9,94	0/0:3,0:3:9:0,9,90	0/0:4,0:4:12:0,12,126	0/0:1,0:1:3:0,3,32	0/0:1,0:1:3:0,3,32	0/0:4,0:4:9:0,9,110	0/0:10,0:10:21:0,21,258	0/0:5,0:5:9:0,9,121	0/0:8,0:8:12:0,12,179	0/0:4,0:4:9:0,9,108	0/0:4,0:4:6:0,6,89	0/0:6,0:6:9:0,9,134	0/0:41,0:41:99:0,123,1358
chr2	23696698	.	T	A	1499.92	.	AC=20;AF=0.081;AN=248;BaseQRankSum=-1.046;DP=663;Dels=0.00;FS=0.518;HaplotypeScore=0.1146;InbreedingCoeff=0.4659;MLEAC=16;MLEAF=0.065;MQ=58.56;MQ0=1;MQRankSum=-0.638;QD=25.86;ReadPosRankSum=-0.697	GT:AD:DP:GQ:PL	0/0:27,0:27:81:0,81,852	1/1:0,23:23:66:681,66,0	0/0:14,0:14:39:0,39,419	0/0:25,0:25:72:0,72,750	0/0:14,0:14:42:0,42,428	0/0:6,0:6:18:0,18,180	0/0:8,0:8:21:0,21,240	0/0:2,0:2:6:0,6,65	0/0:1,0:1:3:0,3,32	0/0:12,0:12:33:0,33,355	0/0:2,0:2:6:0,6,62	0/0:10,0:10:30:0,30,313	0/0:11,0:11:33:0,33,341	0/0:1,0:1:3:0,3,30	0/0:13,0:13:36:0,36,383	0/0:11,0:11:30:0,30,318	0/0:8,0:8:24:0,24,253	./.:.:.:.:.	0/0:4,0:4:12:0,12,124	./.:.:.:.:.	0/0:1,0:1:3:0,3,33	0/0:8,0:8:24:0,24,250	1/1:0,13:13:36:394,36,0	0/0:8,0:8:24:0,24,252	./.:.:.:.:.	0/0:7,0:7:18:0,18,199	0/0:11,0:11:33:0,33,347	0/0:1,0:1:3:0,3,32	0/0:2,0:2:6:0,6,65	0/0:7,0:7:21:0,21,227	0/0:5,0:5:15:0,15,148	0/0:2,0:2:6:0,6,63	0/0:8,0:8:24:0,24,250	./.:.:.:.:.	0/0:10,0:11:30:0,30,306	./.:.:.:.:.	0/0:24,0:25:72:0,72,757	0/0:4,0:4:12:0,12,118	0/0:4,0:4:12:0,12,119	0/0:3,0:3:9:0,9,98	0/0:3,0:3:9:0,9,95	0/0:9,0:9:27:0,27,271	0/0:14,0:14:39:0,39,412	0/0:13,0:13:39:0,39,409	0/0:12,0:12:33:0,33,354	0/0:10,0:10:27:0,27,293	0/0:11,0:11:27:0,27,309	./.:.:.:.:.	0/0:1,0:1:3:0,3,31	0/0:2,0:2:6:0,6,64	0/0:1,0:1:3:0,3,32	0/0:1,0:1:3:0,3,28	0/0:5,0:5:15:0,15,157	0/0:1,0:1:3:0,3,33	0/0:2,0:2:6:0,6,64	0/0:1,0:1:3:0,3,31	0/0:4,0:4:12:0,12,118	./.:.:.:.:.	0/0:3,0:3:9:0,9,92	0/0:3,0:3:9:0,9,93	0/0:2,0:2:6:0,6,66	0/0:3,0:3:9:0,9,96	0/0:4,0:4:12:0,12,122	0/0:5,0:5:15:0,15,151	0/0:5,0:5:15:0,15,158	0/0:4,0:4:12:0,12,122	0/0:4,0:4:12:0,12,118	0/0:3,0:3:9:0,9,97	0/0:6,0:6:18:0,18,182	0/0:1,0:1:3:0,3,31	1/1:0,1:1:3:30,3,0	0/0:4,0:4:12:0,12,122	0/0:1,0:1:3:0,3,32	0/0:8,0:8:24:0,24,243	0/0:3,0:3:9:0,9,92	0/0:3,0:3:9:0,9,97	0/0:3,0:3:9:0,9,95	1/1:0,2:2:6:67,6,0	0/0:4,0:4:12:0,12,128	0/0:8,0:8:18:0,18,214	0/0:1,0:1:3:0,3,32	0/0:1,0:1:3:0,3,31	0/0:2,0:2:6:0,6,65	0/0:1,0:1:3:0,3,32	0/0:3,0:3:9:0,9,91	0/0:2,0:2:6:0,6,65	0/0:2,0:2:6:0,6,63	0/0:5,0:5:15:0,15,151	0/0:3,0:3:9:0,9,97	0/0:1,0:1:3:0,3,31	0/0:3,0:3:9:0,9,94	0/0:4,0:4:12:0,12,130	0/0:3,0:3:9:0,9,91	./.:.:.:.:.	0/0:2,0:2:6:0,6,62	0/0:2,0:2:6:0,6,61	0/0:5,0:5:15:0,15,156	0/0:3,0:3:9:0,9,86	./.:.:.:.:.	0/0:1,0:1:3:0,3,29	0/0:2,0:2:6:0,6,65	0/0:3,0:3:9:0,9,89	0/0:4,0:4:12:0,12,126	1/1:0,2:2:6:63,6,0	0/0:3,0:3:9:0,9,94	1/1:0,4:4:12:122,12,0	0/0:5,0:5:15:0,15,153	0/0:3,0:3:9:0,9,97	./.:.:.:.:.	0/0:3,0:3:9:0,9,88	0/0:2,0:2:6:0,6,57	./.:.:.:.:.	0/0:9,0:9:27:0,27,284	0/0:5,0:5:15:0,15,156	0/0:1,0:1:3:0,3,33	0/0:3,0:3:9:0,9,97	0/0:2,0:2:6:0,6,61	0/0:4,0:4:12:0,12,120	./.:.:.:.:.	./.:.:.:.:.	0/0:6,0:6:18:0,18,189	0/0:5,0:5:15:0,15,153	1/1:0,4:4:9:107,9,0	1/1:0,3:3:9:92,9,0	0/0:5,0:5:15:0,15,148	1/1:0,1:1:3:33,3,0	1/1:0,5:5:15:153,15,0	0/0:5,0:5:15:0,15,144	0/0:5,0:5:15:0,15,160	0/0:3,0:3:6:0,6,76	0/0:6,0:6:6:0,6,89	0/0:2,0:2:3:0,3,45	0/0:2,0:2:3:0,3,45	0/0:6,0:6:12:0,12,153	0/0:2,0:2:3:0,3,45	0/0:4,0:4:9:0,9,108	0/0:18,0:18:54:0,54,585
chr2	23698029	.	G	T	1552.01	.	AC=30;AF=0.115;AN=260;BaseQRankSum=-1.678;DP=646;Dels=0.00;FS=1.033;HaplotypeScore=0.0860;InbreedingCoeff=0.4451;MLEAC=24;MLEAF=0.092;MQ=59.07;MQ0=1;MQRankSum=-1.851;QD=23.52;ReadPosRankSum=1.485	GT:AD:DP:GQ:PL	0/0:33,0:33:99:0,99,1062	0/0:9,0:9:27:0,27,291	0/0:11,0:11:33:0,33,342	1/1:0,24:24:66:711,66,0	0/0:11,0:11:33:0,33,347	1/1:0,4:4:12:126,12,0	0/0:17,0:17:45:0,45,484	0/0:2,0:2:6:0,6,65	0/0:3,0:3:9:0,9,103	0/0:6,0:6:18:0,18,192	./.:.:.:.:.	0/0:9,0:9:24:0,24,260	0/0:8,0:8:24:0,24,249	0/0:1,0:1:3:0,3,32	0/0:15,0:15:42:0,42,458	0/0:18,0:18:54:0,54,551	0/0:9,0:9:27:0,27,288	0/0:3,0:3:9:0,9,97	0/0:5,0:5:15:0,15,160	0/0:1,0:1:3:0,3,30	0/0:3,0:3:9:0,9,98	0/0:5,0:5:15:0,15,158	0/0:11,0:11:27:0,27,317	0/0:17,0:17:48:0,48,518	0/0:1,0:1:3:0,3,34	0/0:13,0:13:36:0,36,396	0/0:12,0:12:33:0,33,355	0/0:1,0:1:3:0,3,32	1/1:0,2:2:6:65,6,0	0/0:7,0:7:21:0,21,214	0/0:1,0:1:3:0,3,33	1/1:0,2:2:6:67,6,0	0/0:6,0:6:18:0,18,191	0/0:4,0:4:12:0,12,131	0/0:11,0:11:33:0,33,346	0/0:3,0:3:9:0,9,97	0/0:11,0:11:30:0,30,331	0/0:7,0:7:21:0,21,218	0/0:4,0:4:12:0,12,126	0/0:2,0:2:6:0,6,66	./.:.:.:.:.	0/0:11,0:11:30:0,30,329	0/0:13,0:13:39:0,39,408	0/0:17,0:17:51:0,51,546	0/0:11,0:11:30:0,30,316	0/0:6,0:6:15:0,15,170	0/0:12,0:12:30:0,30,332	0/0:4,0:4:12:0,12,133	0/0:1,0:1:3:0,3,32	0/0:3,0:3:9:0,9,92	0/0:1,0:1:3:0,3,32	0/0:2,0:2:6:0,6,61	0/0:3,0:3:9:0,9,94	0/0:1,0:1:3:0,3,32	0/0:9,0:9:27:0,27,284	0/0:1,0:1:3:0,3,32	./.:.:.:.:.	0/0:5,0:5:15:0,15,160	0/0:1,0:1:3:0,3,32	0/0:4,0:4:12:0,12,124	0/0:5,0:5:15:0,15,161	0/0:1,0:1:3:0,3,31	0/0:2,0:2:6:0,6,61	0/0:4,0:4:12:0,12,124	0/0:5,0:5:15:0,15,158	0/0:6,0:6:18:0,18,189	0/0:2,0:2:6:0,6,65	0/0:2,0:2:6:0,6,64	0/0:2,0:2:6:0,6,63	1/1:0,1:1:3:32,3,0	0/0:1,0:1:3:0,3,32	0/0:4,0:4:9:0,9,108	0/0:2,0:2:6:0,6,66	0/0:1,0:1:3:0,3,31	0/0:4,0:4:12:0,12,125	0/0:2,0:2:6:0,6,62	0/0:1,0:1:3:0,3,32	0/0:3,0:3:9:0,9,97	0/0:1,0:1:3:0,3,31	1/1:0,3:3:9:98,9,0	0/0:1,0:1:3:0,3,32	0/0:3,0:3:9:0,9,94	0/0:2,0:2:6:0,6,69	1/1:0,1:1:3:32,3,0	0/1:1,1:2:25:25,0,26	0/0:2,0:2:6:0,6,68	0/0:1,0:1:3:0,3,32	0/1:4,1:5:17:17,0,117	1/1:0,5:5:15:155,15,0	0/0:1,0:1:3:0,3,31	1/1:0,1:1:3:32,3,0	0/0:1,0:1:3:0,3,32	0/0:3,0:3:6:0,6,66	1/1:0,3:3:9:94,9,0	0/0:2,0:2:6:0,6,65	0/0:3,0:3:9:0,9,97	0/0:3,0:3:9:0,9,92	0/0:1,0:1:3:0,3,32	0/0:4,0:4:12:0,12,125	0/0:3,0:3:9:0,9,81	0/0:2,0:2:6:0,6,63	1/1:0,2:2:6:59,6,0	0/0:2,0:2:6:0,6,61	0/0:2,0:2:6:0,6,61	0/0:3,0:3:6:0,6,76	0/0:6,0:6:18:0,18,186	0/0:5,0:5:15:0,15,165	0/0:2,0:2:6:0,6,63	0/0:3,0:3:9:0,9,97	0/0:1,0:1:3:0,3,32	0/0:4,0:4:9:0,9,108	0/0:3,0:3:9:0,9,98	0/0:7,0:7:21:0,21,218	0/0:5,0:5:15:0,15,156	0/0:1,0:1:3:0,3,32	1/1:0,7:7:21:221,21,0	1/1:0,1:1:3:31,3,0	1/1:0,3:3:9:93,9,0	0/0:1,0:1:3:0,3,34	0/0:1,0:1:3:0,3,32	./.:.:.:.:.	0/0:2,0:2:6:0,6,65	0/0:5,0:5:15:0,15,162	0/0:6,0:6:18:0,18,187	0/0:3,0:3:9:0,9,95	0/0:3,0:3:9:0,9,97	0/0:2,0:2:6:0,6,63	0/0:2,0:2:6:0,6,61	0/0:2,0:2:6:0,6,63	0/0:4,0:4:9:0,9,109	./.:.:.:.:.	./.:.:.:.:.	0/0:8,0:8:15:0,15,193	0/0:4,0:4:6:0,6,89	0/0:4,0:4:6:0,6,89	./.:.:.:.:.	0/0:24,0:24:72:0,72,809
chr2	23698228	.	T	A	808.97	.	AC=16;AF=0.067;AN=240;BaseQRankSum=-0.737;DP=553;Dels=0.00;FS=0.000;HaplotypeScore=0.1444;InbreedingCoeff=0.3606;MLEAC=13;MLEAF=0.054;MQ=58.94;MQ0=0;MQRankSum=-0.384;QD=24.51;ReadPosRankSum=1.247	GT:AD:DP:GQ:PL	0/0:48,0:48:99:0,144,1536	1/1:0,10:10:30:310,30,0	0/0:9,0:9:27:0,27,287	0/0:17,0:17:48:0,48,508	0/0:5,0:5:15:0,15,148	0/0:7,0:7:21:0,21,216	0/0:8,0:8:24:0,24,247	0/0:1,0:1:3:0,3,31	0/0:1,0:1:3:0,3,32	0/0:11,0:11:33:0,33,338	0/0:3,0:3:9:0,9,97	0/0:6,0:6:18:0,18,191	0/0:6,0:6:18:0,18,192	./.:.:.:.:.	0/0:12,0:12:36:0,36,386	0/0:9,0:9:24:0,24,244	0/0:7,0:7:21:0,21,218	0/0:4,0:4:12:0,12,126	0/0:4,0:4:12:0,12,124	0/0:7,0:7:18:0,18,197	0/0:3,0:3:9:0,9,95	0/0:5,0:5:15:0,15,156	1/1:0,3:3:9:87,9,0	0/0:15,0:15:45:0,45,465	0/0:4,0:4:12:0,12,124	0/0:10,0:10:30:0,30,308	0/0:14,0:14:39:0,39,407	0/0:3,0:3:9:0,9,96	0/0:1,0:1:3:0,3,32	0/0:14,0:14:42:0,42,430	0/0:3,0:3:9:0,9,96	0/0:1,0:1:3:0,3,35	0/0:14,0:14:39:0,39,409	0/0:1,0:1:3:0,3,34	0/0:8,0:8:24:0,24,252	0/0:6,0:6:18:0,18,190	0/0:4,0:4:12:0,12,125	0/0:1,0:1:3:0,3,31	0/0:1,0:1:3:0,3,29	0/0:1,0:1:3:0,3,32	0/0:1,0:1:3:0,3,32	0/0:6,0:7:18:0,18,181	0/0:9,0:9:24:0,24,260	0/0:6,0:6:18:0,18,189	0/0:9,0:9:24:0,24,260	0/0:10,0:10:27:0,27,300	0/0:10,0:10:30:0,30,320	0/0:2,0:2:6:0,6,65	./.:.:.:.:.	0/0:3,0:3:9:0,9,89	./.:.:.:.:.	0/0:2,0:2:3:0,3,45	0/0:5,0:5:15:0,15,158	0/0:2,0:2:6:0,6,61	0/0:1,0:1:3:0,3,29	0/0:2,0:2:6:0,6,64	0/0:1,0:1:3:0,3,32	0/0:2,0:2:6:0,6,59	./.:.:.:.:.	0/0:1,0:1:3:0,3,30	0/0:2,0:2:6:0,6,58	./.:.:.:.:.	0/0:2,0:2:6:0,6,63	0/0:1,0:1:3:0,3,32	0/0:5,0:5:12:0,12,131	0/0:2,0:2:6:0,6,63	0/0:1,0:1:3:0,3,34	0/0:2,0:2:6:0,6,65	0/0:3,0:3:9:0,9,95	0/0:2,0:2:6:0,6,62	./.:.:.:.:.	0/0:2,0:2:6:0,6,64	0/0:2,0:2:6:0,6,63	0/0:2,0:2:6:0,6,61	0/0:1,0:1:3:0,3,30	0/0:1,0:1:3:0,3,34	0/0:3,0:3:9:0,9,94	1/1:0,2:2:6:62,6,0	0/0:1,0:1:3:0,3,32	./.:.:.:.:.	./.:.:.:.:.	./.:.:.:.:.	0/0:5,0:5:15:0,15,162	0/0:1,0:1:3:0,3,32	./.:.:.:.:.	0/0:2,0:2:6:0,6,57	0/0:4,0:4:12:0,12,129	0/0:5,0:5:15:0,15,164	0/0:1,0:1:3:0,3,31	0/0:5,0:5:15:0,15,159	0/0:2,0:2:6:0,6,65	0/0:2,0:2:6:0,6,65	./.:.:.:.:.	./.:.:.:.:.	0/0:1,0:1:3:0,3,31	0/0:4,0:4:12:0,12,120	0/0:4,0:4:12:0,12,124	0/0:2,0:2:6:0,6,65	0/0:1,0:1:3:0,3,29	0/0:2,0:2:6:0,6,61	0/0:6,0:6:18:0,18,185	0/0:2,0:2:6:0,6,66	0/0:2,0:2:6:0,6,60	./.:.:.:.:.	./.:.:.:.:.	1/1:0,3:3:9:94,9,0	0/0:5,0:5:15:0,15,159	0/0:2,0:2:6:0,6,60	0/0:2,0:2:6:0,6,64	./.:.:.:.:.	0/0:1,0:1:3:0,3,31	0/0:2,0:2:6:0,6,64	0/0:7,0:7:21:0,21,218	0/0:4,0:4:12:0,12,126	./.:.:.:.:.	0/0:2,0:2:6:0,6,61	./.:.:.:.:.	0/0:3,0:3:9:0,9,92	0/0:5,0:5:15:0,15,152	0/0:1,0:1:3:0,3,30	0/0:1,0:1:3:0,3,30	0/0:4,0:4:12:0,12,114	1/1:0,7:7:21:216,21,0	1/1:0,2:2:6:63,6,0	0/0:1,0:1:3:0,3,29	1/1:0,3:3:9:95,9,0	1/1:0,3:3:9:89,9,0	0/0:2,0:2:6:0,6,64	0/0:5,0:5:15:0,15,152	0/0:3,0:3:6:0,6,73	0/0:2,0:2:3:0,3,45	0/0:4,0:4:6:0,6,89	0/0:7,0:7:9:0,9,121	0/0:4,0:4:6:0,6,89	0/0:6,0:6:9:0,9,134	0/0:2,0:2:3:0,3,45	0/0:13,0:13:39:0,39,427
chr2	23698311	.	C	T	6040.04	.	AC=62;AF=0.242;AN=256;BaseQRankSum=-1.420;DP=902;Dels=0.00;FS=2.861;HaplotypeScore=0.1115;InbreedingCoeff=0.6487;MLEAC=59;MLEAF=0.230;MQ=59.46;MQ0=0;MQRankSum=-2.139;QD=25.49;ReadPosRankSum=-0.629	GT:AD:DP:GQ:PL	0/0:38,0:38:99:0,114,1223	0/0:13,0:13:39:0,39,394	0/0:13,0:13:39:0,39,396	0/0:34,0:34:99:0,102,1034	1/1:0,7:7:21:214,21,0	0/0:13,0:13:39:0,39,398	0/0:17,0:17:48:0,48,486	1/1:0,3:3:9:90,9,0	1/1:0,3:3:9:92,9,0	0/0:14,0:14:42:0,42,423	0/0:3,0:3:9:0,9,98	0/0:17,0:17:51:0,51,519	0/0:15,0:15:45:0,45,458	0/0:1,0:1:3:0,3,30	1/1:0,16:16:48:489,48,0	1/1:0,17:17:51:513,51,0	1/1:0,19:19:57:581,57,0	0/0:4,0:4:12:0,12,130	0/0:7,0:7:21:0,21,208	0/0:8,0:8:24:0,24,237	0/0:4,0:4:12:0,12,124	0/0:15,0:15:45:0,45,443	0/0:18,0:18:54:0,54,539	0/0:27,0:27:75:0,75,791	0/0:3,0:3:9:0,9,99	0/0:17,0:17:51:0,51,512	1/1:0,16:16:45:474,45,0	0/1:4,1:5:16:16,0,114	0/0:3,0:3:9:0,9,99	1/1:0,28:28:84:855,84,0	0/1:2,4:6:16:101,0,16	./.:.:.:.:.	1/1:0,20:20:60:600,60,0	0/1:1,2:3:23:58,0,23	0/0:17,0:17:51:0,51,509	0/0:5,0:5:15:0,15,162	0/0:15,0:15:39:0,39,436	1/1:0,10:10:30:306,30,0	1/1:0,11:11:33:334,33,0	1/1:0,2:2:6:63,6,0	./.:.:.:.:.	0/1:6,4:10:84:84,0,153	0/0:18,0:18:51:0,51,533	0/0:16,0:16:45:0,45,467	0/0:10,0:10:30:0,30,309	0/0:19,0:19:54:0,54,562	0/0:12,0:12:36:0,36,370	0/1:3,1:4:19:19,0,85	./.:.:.:.:.	0/0:5,0:5:15:0,15,150	0/0:3,0:3:9:0,9,86	1/1:0,2:2:6:59,6,0	0/0:5,0:5:15:0,15,153	0/0:7,0:7:21:0,21,214	0/0:2,0:2:6:0,6,59	1/1:0,3:3:9:95,9,0	0/0:2,0:2:6:0,6,59	0/0:4,0:4:12:0,12,119	./.:.:.:.:.	0/0:2,0:2:6:0,6,63	./.:.:.:.:.	1/1:0,4:4:12:122,12,0	1/1:0,7:7:18:195,18,0	0/0:2,0:2:6:0,6,64	1/1:0,2:2:6:61,6,0	1/1:0,8:8:24:240,24,0	0/0:1,0:1:3:0,3,30	1/1:0,2:2:6:59,6,0	0/0:6,0:6:18:0,18,180	0/0:4,0:4:12:0,12,120	0/0:2,0:2:6:0,6,59	0/0:1,0:1:3:0,3,30	0/0:2,0:2:6:0,6,63	0/0:3,0:3:9:0,9,92	0/0:8,0:8:24:0,24,245	0/0:6,0:6:18:0,18,182	0/0:1,0:1:3:0,3,29	0/0:5,0:5:15:0,15,156	0/0:2,0:2:6:0,6,61	0/0:5,0:5:15:0,15,157	./.:.:.:.:.	0/0:2,0:2:6:0,6,60	0/0:3,0:3:9:0,9,89	0/0:4,0:4:12:0,12,118	0/0:8,0:8:24:0,24,239	0/0:10,0:10:30:0,30,330	1/1:0,3:3:9:89,9,0	0/0:7,0:7:21:0,21,221	0/0:4,0:4:12:0,12,120	1/1:0,2:2:6:65,6,0	0/0:3,0:3:9:0,9,90	1/1:0,2:2:6:64,6,0	0/0:4,0:4:12:0,12,121	0/0:2,0:2:6:0,6,55	0/0:1,0:1:3:0,3,32	0/1:2,1:3:21:21,0,54	0/0:7,0:7:21:0,21,215	0/0:2,0:2:6:0,6,60	0/0:2,0:2:6:0,6,61	1/1:0,1:1:3:30,3,0	1/1:0,2:2:6:64,6,0	0/0:1,0:1:3:0,3,32	0/0:1,0:1:3:0,3,33	0/0:2,0:2:6:0,6,59	0/0:2,0:2:6:0,6,61	0/0:4,0:4:12:0,12,126	0/0:3,0:3:9:0,9,101	0/0:7,0:7:18:0,18,184	1/1:0,5:5:15:162,15,0	0/0:9,0:9:27:0,27,267	./.:.:.:.:.	1/1:0,5:5:15:162,15,0	0/0:1,0:1:3:0,3,30	1/1:0,3:3:9:89,9,0	1/1:0,3:3:9:96,9,0	0/0:5,0:5:15:0,15,156	0/0:3,0:3:9:0,9,89	./.:.:.:.:.	0/0:4,0:4:12:0,12,118	0/0:5,0:5:15:0,15,148	0/0:3,0:3:9:0,9,92	0/0:5,0:5:15:0,15,150	0/0:4,0:4:12:0,12,122	0/0:3,0:3:9:0,9,89	0/0:5,0:5:15:0,15,153	0/0:7,0:7:21:0,21,213	0/0:4,0:4:12:0,12,122	0/0:7,0:7:21:0,21,207	./.:.:.:.:.	0/0:2,0:2:3:0,3,45	0/0:4,0:4:6:0,6,89	0/0:3,0:3:6:0,6,74	0/0:11,0:11:24:0,24,288	0/0:3,0:3:6:0,6,76	0/0:2,0:2:3:0,3,45	0/0:2,0:2:3:0,3,45	0/0:20,0:20:60:0,60,657
chr2	23698349	.	C	T	625.62	.	AC=14;AF=0.053;AN=262;BaseQRankSum=-0.219;DP=873;Dels=0.00;FS=0.816;HaplotypeScore=0.0961;InbreedingCoeff=0.3324;MLEAC=11;MLEAF=0.042;MQ=59.45;MQ0=0;MQRankSum=-0.380;QD=20.18;ReadPosRankSum=-0.464	GT:AD:DP:GQ:PL	0/0:49,0:49:99:0,144,1520	0/0:16,0:16:45:0,45,480	0/0:12,0:12:36:0,36,374	0/0:31,0:31:93:0,93,940	0/0:6,0:6:18:0,18,181	0/0:13,0:13:39:0,39,384	0/0:16,0:16:45:0,45,449	0/0:2,0:2:6:0,6,63	0/0:2,0:2:6:0,6,66	0/0:12,0:12:36:0,36,367	0/1:2,1:3:23:23,0,58	0/0:16,0:16:48:0,48,474	0/0:15,0:15:42:0,42,451	0/0:1,0:1:3:0,3,34	0/0:17,0:17:51:0,51,532	0/0:15,1:16:18:0,18,429	0/0:22,0:22:66:0,66,682	0/0:2,0:2:6:0,6,61	0/0:9,0:9:27:0,27,270	0/0:7,0:7:21:0,21,214	0/0:5,0:5:15:0,15,162	0/0:12,0:12:36:0,36,372	0/0:16,0:16:48:0,48,491	0/0:26,0:26:72:0,72,767	0/0:2,0:2:6:0,6,61	0/0:15,0:15:45:0,45,472	0/0:16,0:16:45:0,45,481	0/0:4,0:4:12:0,12,128	0/0:5,0:5:15:0,15,155	0/0:24,0:24:69:0,69,717	0/0:7,0:7:21:0,21,226	0/0:2,0:2:6:0,6,61	0/0:19,0:19:57:0,57,590	0/0:4,0:4:12:0,12,128	0/0:12,0:12:36:0,36,373	0/0:6,0:6:18:0,18,189	0/0:16,0:16:45:0,45,483	0/0:10,0:10:30:0,30,302	0/0:9,0:9:27:0,27,268	0/0:3,0:3:9:0,9,95	0/0:2,0:2:6:0,6,66	0/0:9,0:9:21:0,21,228	0/0:19,0:19:51:0,51,551	0/0:14,0:14:39:0,39,421	0/0:10,0:10:27:0,27,273	0/0:18,0:18:54:0,54,540	0/0:7,0:7:21:0,21,219	1/1:0,4:4:12:130,12,0	./.:.:.:.:.	0/0:4,0:4:12:0,12,128	0/0:3,0:3:9:0,9,92	0/0:3,0:3:9:0,9,90	0/0:4,0:4:12:0,12,115	0/0:3,0:3:9:0,9,92	0/0:2,0:2:6:0,6,60	0/0:4,0:4:12:0,12,124	0/0:2,0:2:6:0,6,57	0/0:6,0:6:18:0,18,184	./.:.:.:.:.	1/1:0,1:1:3:31,3,0	./.:.:.:.:.	0/0:4,0:4:12:0,12,121	0/0:8,0:8:21:0,21,234	0/0:2,0:2:6:0,6,63	0/0:1,0:1:3:0,3,32	0/0:7,0:7:21:0,21,215	0/0:2,0:2:6:0,6,59	0/0:2,0:2:6:0,6,61	0/0:7,0:7:21:0,21,210	0/0:1,0:1:3:0,3,31	0/0:2,0:2:6:0,6,59	0/0:1,0:1:3:0,3,30	0/0:2,0:2:6:0,6,63	1/1:0,3:3:9:89,9,0	1/1:0,9:9:27:282,27,0	0/0:5,0:5:15:0,15,155	0/0:1,0:1:3:0,3,31	0/0:2,0:2:6:0,6,57	1/1:0,2:2:6:61,6,0	0/0:5,0:5:15:0,15,150	./.:.:.:.:.	./.:.:.:.:.	0/0:4,0:4:12:0,12,123	0/0:4,0:4:12:0,12,118	0/0:5,0:5:15:0,15,150	0/0:12,0:12:36:0,36,383	0/0:2,0:2:6:0,6,61	0/0:5,0:5:15:0,15,147	0/0:5,0:5:15:0,15,158	0/0:5,0:5:15:0,15,155	0/0:1,0:1:3:0,3,29	0/0:2,0:2:6:0,6,63	0/0:5,0:5:15:0,15,150	0/0:1,0:1:3:0,3,28	0/0:1,0:1:3:0,3,26	0/0:5,0:5:15:0,15,161	0/0:4,0:4:12:0,12,126	0/0:2,0:2:6:0,6,61	0/0:2,0:2:6:0,6,57	0/0:2,0:2:6:0,6,66	0/0:2,0:2:6:0,6,64	0/0:1,0:1:3:0,3,32	0/0:1,0:1:3:0,3,29	0/0:2,0:2:6:0,6,62	0/0:1,0:1:3:0,3,30	0/0:4,0:4:12:0,12,122	0/0:5,0:5:15:0,15,150	0/0:6,0:6:18:0,18,184	0/0:4,0:4:12:0,12,127	0/0:6,0:6:18:0,18,178	0/0:1,0:1:3:0,3,29	0/0:4,0:4:12:0,12,130	0/0:1,0:1:3:0,3,32	0/0:2,0:2:6:0,6,63	0/0:2,0:2:6:0,6,64	0/0:6,0:6:15:0,15,171	0/0:3,0:3:9:0,9,95	./.:.:.:.:.	0/0:3,0:3:9:0,9,89	0/0:3,0:3:9:0,9,90	0/0:3,0:3:9:0,9,89	0/1:2,1:3:22:22,0,55	0/0:5,0:5:15:0,15,149	0/0:3,0:3:9:0,9,93	0/0:7,0:7:21:0,21,210	0/0:9,0:9:27:0,27,273	0/0:4,0:4:12:0,12,122	1/1:0,6:6:18:184,18,0	0/0:1,0:1:3:0,3,33	0/0:2,0:2:3:0,3,45	0/0:4,0:4:6:0,6,89	0/0:4,0:4:9:0,9,104	0/0:8,0:8:18:0,18,194	0/0:3,0:3:6:0,6,76	0/0:1,0:1:3:0,3,30	0/0:2,0:2:3:0,3,45	0/0:23,0:23:69:0,69,769
chr2	23699277	.	A	G	2127.68	.	AC=24;AF=0.090;AN=266;BaseQRankSum=-0.128;DP=998;Dels=0.00;FS=4.514;HaplotypeScore=0.0942;InbreedingCoeff=0.5316;MLEAC=22;MLEAF=0.083;MQ=59.76;MQ0=1;MQRankSum=1.121;QD=24.46;ReadPosRankSum=-0.104	GT:AD:DP:GQ:PL	0/0:51,0:51:99:0,153,1630	1/1:0,23:23:63:683,63,0	0/0:15,0:15:39:0,39,428	0/0:56,0:56:99:0,168,1713	0/0:13,0:13:39:0,39,415	0/0:17,0:17:51:0,51,512	0/0:11,0:11:27:0,27,303	0/0:1,0:1:3:0,3,32	0/0:2,0:2:6:0,6,67	0/0:21,0:21:63:0,63,652	0/0:3,0:3:9:0,9,96	0/0:14,0:14:42:0,42,449	0/0:15,0:15:45:0,45,459	0/0:3,0:3:9:0,9,95	0/0:14,0:14:42:0,42,445	0/0:19,0:19:54:0,54,557	0/0:19,0:19:57:0,57,596	0/0:5,0:5:15:0,15,158	0/0:4,0:4:12:0,12,125	0/0:1,0:1:3:0,3,26	0/0:1,0:1:3:0,3,32	0/0:9,0:9:27:0,27,286	1/1:0,12:12:36:372,36,0	0/0:16,0:16:48:0,48,495	0/0:2,0:2:6:0,6,63	0/0:20,0:20:54:0,54,565	0/0:15,0:15:45:0,45,459	0/0:2,0:2:6:0,6,61	0/0:2,0:2:6:0,6,66	0/0:17,0:17:48:0,48,511	0/0:2,0:2:6:0,6,65	0/0:1,0:1:3:0,3,32	0/0:13,0:13:39:0,39,404	0/0:1,0:1:3:0,3,32	0/0:22,0:22:66:0,66,695	0/0:4,0:4:12:0,12,126	0/0:16,0:16:48:0,48,494	0/0:13,0:13:39:0,39,403	0/0:17,0:17:51:0,51,539	0/0:2,0:2:6:0,6,67	0/0:7,0:7:21:0,21,224	0/0:17,0:17:51:0,51,519	0/0:17,0:17:48:0,48,511	0/0:18,0:18:54:0,54,567	0/0:21,0:21:60:0,60,639	0/0:18,0:18:42:0,42,488	0/0:5,0:5:15:0,15,161	0/0:6,0:6:18:0,18,195	0/0:3,0:3:9:0,9,92	0/0:5,0:5:15:0,15,158	0/0:2,0:2:6:0,6,61	0/0:3,0:3:9:0,9,95	0/0:9,0:9:27:0,27,293	0/0:4,0:4:9:0,9,107	0/0:5,0:5:15:0,15,154	0/0:1,0:1:3:0,3,32	0/0:6,0:6:18:0,18,187	0/0:6,0:6:18:0,18,183	0/0:4,0:4:12:0,12,122	0/0:1,0:1:3:0,3,32	0/0:4,0:4:12:0,12,126	0/0:5,0:5:15:0,15,149	0/0:5,0:5:15:0,15,154	0/0:4,0:4:9:0,9,107	0/0:4,0:4:12:0,12,129	0/0:5,0:5:15:0,15,154	0/0:2,0:2:6:0,6,64	0/0:6,0:6:18:0,18,189	0/0:3,0:3:9:0,9,93	./.:.:.:.:.	1/1:0,4:4:12:122,12,0	0/0:2,0:2:6:0,6,61	0/0:4,0:4:12:0,12,124	1/1:0,7:7:21:213,21,0	1/1:0,7:7:21:208,21,0	0/0:1,0:1:3:0,3,32	0/0:3,0:3:9:0,9,95	0/1:2,4:6:45:108,0,45	0/0:3,0:3:9:0,9,97	0/0:6,0:6:15:0,15,170	0/0:1,0:1:3:0,3,30	0/0:2,0:2:6:0,6,61	0/0:5,0:5:15:0,15,162	0/0:5,0:5:12:0,12,140	0/1:3,1:4:22:22,0,82	0/0:3,0:3:9:0,9,96	0/0:6,0:6:18:0,18,184	0/0:2,0:2:6:0,6,61	0/0:9,0:9:27:0,27,292	0/0:7,0:7:21:0,21,212	0/0:4,0:4:12:0,12,128	0/0:7,0:7:21:0,21,213	0/0:2,0:2:6:0,6,61	0/0:3,0:3:9:0,9,93	0/0:1,0:1:3:0,3,32	0/0:6,0:6:18:0,18,195	0/0:10,0:10:30:0,30,331	0/0:10,0:10:24:0,24,272	0/0:4,0:4:12:0,12,114	./.:.:.:.:.	0/0:6,0:6:18:0,18,192	./.:.:.:.:.	0/0:2,0:2:6:0,6,58	1/1:0,3:3:9:95,9,0	0/0:2,0:2:6:0,6,64	1/1:0,6:6:18:192,18,0	0/0:6,0:6:18:0,18,186	0/0:4,0:4:12:0,12,126	0/0:1,0:1:3:0,3,32	0/0:4,0:4:12:0,12,126	0/0:5,0:5:12:0,12,141	0/0:1,0:1:3:0,3,32	0/0:5,0:5:15:0,15,160	0/0:5,0:5:15:0,15,154	0/0:4,0:4:12:0,12,122	0/0:9,0:9:27:0,27,277	0/0:4,0:4:12:0,12,129	0/0:8,0:8:24:0,24,245	0/0:3,0:3:9:0,9,93	0/0:5,0:5:15:0,15,153	0/0:7,0:7:18:0,18,188	0/0:5,0:5:15:0,15,151	1/1:0,4:4:12:125,12,0	1/1:0,1:1:3:34,3,0	0/0:12,0:12:36:0,36,362	1/1:0,5:5:12:121,12,0	1/1:0,5:5:12:142,12,0	0/0:2,0:2:6:0,6,67	0/0:4,0:4:12:0,12,124	0/0:3,0:3:6:0,6,76	0/0:2,0:2:3:0,3,45	0/0:2,0:2:3:0,3,45	0/0:2,0:2:3:0,3,45	0/0:4,0:4:6:0,6,89	./.:.:.:.:.	0/0:4,0:4:6:0,6,89	0/0:29,0:29:87:0,87,968
chr2	23700314	.	T	G	3448.54	.	AC=13;AF=0.051;AN=256;BaseQRankSum=1.503;DP=1008;Dels=0.00;FS=1.576;HaplotypeScore=0.0860;InbreedingCoeff=0.3530;MLEAC=12;MLEAF=0.047;MQ=59.78;MQ0=0;MQRankSum=-0.427;QD=27.15;ReadPosRankSum=-1.841	GT:AD:DP:GQ:PL	1/1:0,60:60:99:1893,180,0	0/0:21,0:21:54:0,54,606	0/0:12,0:12:36:0,36,374	0/0:41,0:41:99:0,123,1273	0/0:11,0:11:33:0,33,338	0/0:14,0:14:39:0,39,415	0/0:24,0:24:72:0,72,739	0/0:1,0:1:3:0,3,31	0/1:3,2:5:48:48,0,78	1/1:0,32:32:93:1003,93,0	0/1:1,5:6:14:143,0,14	0/0:14,0:14:39:0,39,412	0/0:13,0:13:39:0,39,413	0/0:1,0:1:3:0,3,31	0/0:14,0:14:42:0,42,436	0/0:29,0:29:87:0,87,876	0/0:13,0:13:39:0,39,401	1/1:0,3:3:9:95,9,0	0/0:8,0:8:21:0,21,227	0/0:4,0:4:12:0,12,118	0/0:4,0:4:9:0,9,96	0/0:11,0:11:33:0,33,321	0/0:16,0:16:48:0,48,495	0/0:26,0:26:72:0,72,764	0/0:2,0:2:6:0,6,63	0/0:22,0:22:63:0,63,673	0/0:12,0:12:33:0,33,349	0/1:5,1:6:14:14,0,148	0/0:4,0:4:12:0,12,132	0/0:18,0:18:48:0,48,513	0/0:5,0:5:15:0,15,160	0/0:2,0:2:6:0,6,63	0/0:14,0:14:42:0,42,420	0/0:1,0:1:3:0,3,28	0/0:24,0:24:63:0,63,679	0/0:4,0:4:12:0,12,124	0/0:21,0:21:60:0,60,627	0/0:12,0:13:36:0,36,369	0/0:16,0:16:48:0,48,492	0/0:3,0:3:9:0,9,100	0/0:2,0:2:6:0,6,69	0/0:12,0:12:36:0,36,371	0/0:16,0:16:48:0,48,489	0/0:11,0:11:33:0,33,339	0/0:19,0:19:57:0,57,592	0/0:17,0:17:48:0,48,523	0/0:7,0:7:21:0,21,213	0/0:4,0:4:12:0,12,128	0/0:5,0:5:15:0,15,151	0/0:9,0:9:21:0,21,244	0/0:1,0:1:3:0,3,30	./.:.:.:.:.	1/1:0,5:5:15:155,15,0	0/0:2,0:2:6:0,6,60	0/0:7,0:7:21:0,21,214	0/0:2,0:2:6:0,6,62	0/0:8,0:8:24:0,24,238	0/0:4,0:4:12:0,12,132	0/0:3,0:3:9:0,9,95	0/0:4,0:4:12:0,12,124	./.:.:.:.:.	0/0:2,0:2:6:0,6,62	0/0:6,0:6:18:0,18,184	0/0:3,0:3:9:0,9,89	0/0:10,0:10:27:0,27,293	0/0:2,0:2:6:0,6,60	0/0:2,0:2:6:0,6,61	0/0:5,0:5:15:0,15,153	0/0:3,0:3:9:0,9,80	0/0:2,0:2:6:0,6,59	0/0:2,0:2:6:0,6,57	0/0:4,0:4:12:0,12,121	0/0:5,0:5:15:0,15,158	0/0:10,0:10:30:0,30,296	0/0:4,0:4:12:0,12,119	0/0:3,0:3:9:0,9,97	0/0:1,0:1:3:0,3,29	0/0:1,0:1:3:0,3,31	0/0:1,0:1:3:0,3,30	0/0:4,0:4:9:0,9,106	./.:.:.:.:.	0/0:3,0:3:9:0,9,90	0/0:6,0:6:18:0,18,184	0/0:4,0:4:12:0,12,118	0/0:8,0:8:24:0,24,245	0/0:5,0:5:15:0,15,160	0/0:8,0:8:21:0,21,225	0/0:5,0:5:15:0,15,157	0/0:5,0:5:15:0,15,157	0/0:6,0:6:18:0,18,189	0/0:1,0:1:3:0,3,31	./.:.:.:.:.	0/0:1,0:1:3:0,3,32	0/0:3,0:3:9:0,9,96	0/0:4,0:4:12:0,12,126	0/0:3,0:3:9:0,9,93	0/0:5,0:5:15:0,15,158	./.:.:.:.:.	0/0:6,0:6:18:0,18,182	0/0:3,0:3:9:0,9,92	0/0:3,0:3:9:0,9,95	0/0:4,0:4:12:0,12,120	0/0:5,0:5:15:0,15,154	0/0:2,0:2:6:0,6,59	0/0:2,0:2:6:0,6,64	0/0:4,0:4:12:0,12,122	0/0:8,0:8:24:0,24,253	0/0:9,0:9:27:0,27,272	./.:.:.:.:.	0/0:8,0:8:21:0,21,230	0/0:5,0:5:15:0,15,155	./.:.:.:.:.	1/1:0,10:10:30:305,30,0	0/0:5,0:5:15:0,15,151	0/0:8,0:8:24:0,24,242	0/0:4,0:4:12:0,12,122	0/0:2,0:2:6:0,6,64	0/0:5,0:5:15:0,15,162	0/0:2,0:2:6:0,6,63	0/0:1,0:1:3:0,3,31	0/0:5,0:5:15:0,15,154	0/0:8,0:8:24:0,24,234	0/0:1,0:1:3:0,3,32	0/0:5,0:5:15:0,15,156	0/0:7,0:7:21:0,21,202	0/0:4,0:4:12:0,12,119	0/0:4,0:4:9:0,9,107	0/0:1,0:1:3:0,3,31	0/0:5,0:5:12:0,12,134	0/0:2,0:2:3:0,3,45	./.:.:.:.:.	0/0:4,0:4:6:0,6,89	0/0:4,0:4:6:0,6,89	./.:.:.:.:.	0/0:4,0:4:6:0,6,89	0/0:3,0:3:6:0,6,76	0/0:30,0:30:90:0,90,1025
chr2	23703209	.	G	A	1363.46	.	AC=21;AF=0.089;AN=236;BaseQRankSum=-2.933;DP=677;Dels=0.00;FS=0.000;HaplotypeScore=0.0367;InbreedingCoeff=0.3743;MLEAC=19;MLEAF=0.081;MQ=56.23;MQ0=17;MQRankSum=0.545;QD=23.11;ReadPosRankSum=-1.448	GT:AD:DP:GQ:PL	0/0:52,0:52:99:0,156,1703	1/1:0,16:16:48:497,48,0	0/0:7,0:7:21:0,21,223	0/0:29,0:29:84:0,84,926	0/0:17,0:17:39:0,39,414	0/0:16,0:16:36:0,36,433	0/0:4,0:4:12:0,12,132	0/0:2,0:2:6:0,6,66	0/0:2,0:2:6:0,6,65	0/0:14,0:14:39:0,39,438	0/0:1,0:1:3:0,3,32	0/0:10,0:10:27:0,27,301	0/0:10,0:10:30:0,30,319	0/0:1,0:1:3:0,3,32	0/0:7,0:7:9:0,9,97	0/0:18,0:18:33:0,33,363	0/0:12,0:12:18:0,18,189	./.:.:.:.:.	0/0:5,0:5:15:0,15,162	0/0:1,0:1:3:0,3,32	0/0:1,0:1:3:0,3,30	0/0:4,0:4:9:0,9,103	1/1:0,6:6:18:189,18,0	0/0:12,0:12:36:0,36,374	0/0:1,0:1:3:0,3,35	0/0:12,0:12:33:0,33,373	0/0:12,0:12:24:0,24,264	./.:.:.:.:.	./.:.:.:.:.	0/0:9,0:9:18:0,18,190	0/0:3,0:3:6:0,6,67	0/0:1,0:1:3:0,3,33	0/0:10,0:10:15:0,15,179	0/0:1,0:1:3:0,3,31	0/0:9,0:9:27:0,27,298	0/0:2,0:2:6:0,6,71	0/0:19,0:19:36:0,36,401	0/0:14,0:14:33:0,33,377	0/0:6,0:6:6:0,6,65	./.:.:.:.:.	0/0:3,0:3:9:0,9,99	0/0:16,0:16:42:0,42,468	0/0:19,0:19:33:0,33,374	0/0:15,0:15:39:0,39,432	0/0:11,0:11:33:0,33,353	0/0:7,0:7:18:0,18,205	0/0:9,0:9:27:0,27,281	0/0:3,0:3:9:0,9,100	./.:.:.:.:.	0/0:4,0:4:12:0,12,114	0/0:2,0:2:6:0,6,62	0/0:1,0:1:3:0,3,33	0/0:5,0:5:15:0,15,162	0/0:1,0:1:3:0,3,31	0/0:1,0:1:3:0,3,29	0/0:1,0:1:3:0,3,33	./.:.:.:.:.	0/0:5,0:5:15:0,15,161	./.:.:.:.:.	0/0:1,0:1:3:0,3,33	0/0:2,0:2:6:0,6,66	0/0:2,0:2:6:0,6,66	./.:.:.:.:.	0/0:2,0:2:6:0,6,61	0/0:6,0:6:15:0,15,157	0/0:6,0:6:6:0,6,64	0/0:2,0:2:6:0,6,63	0/0:4,0:4:6:0,6,66	0/0:2,0:2:6:0,6,65	./.:.:.:.:.	1/1:0,2:2:6:65,6,0	0/0:2,0:2:6:0,6,64	0/0:4,0:4:12:0,12,130	0/1:1,1:2:27:27,0,28	1/1:0,2:2:6:61,6,0	0/0:2,0:2:6:0,6,65	0/0:5,0:5:12:0,12,139	0/1:1,4:5:16:107,0,16	0/0:1,0:1:3:0,3,32	1/1:0,3:3:9:92,9,0	./.:.:.:.:.	./.:.:.:.:.	0/0:1,0:1:3:0,3,31	0/0:4,0:4:9:0,9,109	0/1:3,1:4:19:19,0,83	0/0:2,0:2:6:0,6,61	0/0:1,0:1:3:0,3,31	0/0:1,0:1:3:0,3,32	0/0:1,0:1:3:0,3,31	0/0:7,0:7:21:0,21,226	0/0:1,0:1:3:0,3,32	./.:.:.:.:.	0/0:3,0:3:9:0,9,97	./.:.:.:.:.	0/0:7,0:7:21:0,21,226	0/0:3,0:3:9:0,9,84	0/0:1,0:1:3:0,3,34	0/0:2,0:2:6:0,6,63	0/0:3,0:3:9:0,9,94	./.:.:.:.:.	0/0:3,0:3:9:0,9,97	0/0:3,0:3:9:0,9,96	0/0:5,0:5:15:0,15,155	./.:.:.:.:.	0/0:1,0:1:3:0,3,32	1/1:0,6:6:15:168,15,0	0/0:1,0:1:3:0,3,33	0/0:6,0:6:18:0,18,189	./.:.:.:.:.	0/0:2,0:2:6:0,6,63	0/0:2,0:2:6:0,6,65	./.:.:.:.:.	0/0:7,0:7:21:0,21,223	0/0:3,0:3:3:0,3,32	0/0:4,0:4:9:0,9,94	0/0:6,0:6:18:0,18,198	0/0:3,0:3:9:0,9,100	0/0:2,0:2:6:0,6,59	0/0:3,0:3:9:0,9,100	0/0:4,0:4:12:0,12,128	0/0:5,0:5:15:0,15,152	0/0:5,0:5:15:0,15,157	1/1:0,6:6:18:190,18,0	./.:.:.:.:.	0/0:6,0:6:18:0,18,184	1/1:0,4:4:9:109,9,0	1/1:0,3:3:9:95,9,0	0/0:8,0:8:24:0,24,266	./.:.:.:.:.	0/0:2,0:2:6:0,6,64	0/0:2,0:2:3:0,3,45	0/0:2,0:2:3:0,3,45	0/0:4,0:4:6:0,6,89	0/0:4,0:4:9:0,9,109	0/0:4,0:4:6:0,6,89	0/0:6,0:6:9:0,9,134	0/0:10,0:10:30:0,30,358
chr2	23710261	.	C	T	2622.92	.	AC=15;AF=0.060;AN=250;BaseQRankSum=-2.634;DP=1075;Dels=0.00;FS=0.818;HaplotypeScore=0.0836;InbreedingCoeff=0.4194;MLEAC=13;MLEAF=0.052;MQ=59.68;MQ0=0;MQRankSum=-0.617;QD=26.49;ReadPosRankSum=-0.157	GT:AD:DP:GQ:PL	1/1:0,58:58:99:1856,174,0	0/0:19,1:20:31:0,31,550	0/0:18,0:18:54:0,54,568	0/0:58,0:58:99:0,174,1830	0/0:28,0:28:78:0,78,870	0/0:14,0:14:39:0,39,406	0/0:19,0:19:54:0,54,594	0/0:3,0:3:9:0,9,98	0/0:4,0:4:12:0,12,124	1/1:0,13:13:39:406,39,0	1/1:0,3:3:9:95,9,0	0/0:27,0:27:81:0,81,874	0/0:13,0:13:36:0,36,399	./.:.:.:.:.	0/0:18,0:18:54:0,54,577	0/0:22,0:22:66:0,66,715	0/0:22,0:22:66:0,66,704	1/1:0,1:1:3:31,3,0	0/0:15,0:15:39:0,39,451	0/0:6,0:6:18:0,18,186	0/0:5,0:5:15:0,15,162	0/0:8,0:8:21:0,21,238	0/0:23,0:23:66:0,66,719	0/0:21,1:22:51:0,51,587	0/0:3,0:3:9:0,9,95	0/0:13,0:13:33:0,33,366	0/0:15,0:15:45:0,45,469	0/1:2,2:4:49:49,0,53	0/0:7,0:7:21:0,21,229	0/0:15,0:15:39:0,39,441	0/0:1,0:1:3:0,3,32	0/0:4,0:4:12:0,12,125	0/0:16,0:16:42:0,42,473	0/0:3,0:3:9:0,9,100	0/0:21,0:21:63:0,63,668	0/0:5,0:5:15:0,15,166	0/0:22,0:22:63:0,63,673	0/0:21,0:21:60:0,60,652	0/0:15,0:15:42:0,42,462	0/0:3,0:3:9:0,9,97	0/0:5,0:5:15:0,15,157	0/0:13,0:13:30:0,30,343	0/0:24,0:24:72:0,72,772	0/0:22,0:22:57:0,57,643	0/0:17,0:17:48:0,48,527	0/0:18,0:18:51:0,51,559	0/0:15,0:15:45:0,45,468	0/1:1,1:2:26:26,0,28	0/0:2,0:2:6:0,6,63	0/0:3,0:3:9:0,9,95	./.:.:.:.:.	0/0:1,0:1:3:0,3,32	1/1:0,7:7:21:220,21,0	0/0:3,0:3:9:0,9,95	0/0:5,0:5:15:0,15,150	0/0:5,0:5:15:0,15,157	0/0:9,0:9:21:0,21,247	0/0:7,0:7:21:0,21,226	0/0:3,0:3:9:0,9,102	0/0:4,0:4:12:0,12,130	0/0:3,0:3:9:0,9,100	0/0:3,0:3:9:0,9,92	0/0:6,0:6:18:0,18,199	./.:.:.:.:.	0/0:4,0:4:12:0,12,132	0/0:2,0:2:6:0,6,65	0/0:5,0:5:15:0,15,160	0/0:4,0:4:9:0,9,115	0/0:4,0:4:12:0,12,131	0/0:2,0:2:6:0,6,65	0/0:1,0:1:3:0,3,32	0/0:2,0:2:6:0,6,60	./.:.:.:.:.	0/0:1,0:1:3:0,3,31	./.:.:.:.:.	0/0:3,0:3:9:0,9,98	0/0:1,0:1:3:0,3,30	0/0:7,0:7:21:0,21,215	0/0:1,0:1:3:0,3,31	0/0:6,0:6:12:0,12,154	0/0:3,0:3:9:0,9,99	0/0:9,0:9:24:0,24,269	0/0:5,0:5:15:0,15,161	0/0:5,0:5:15:0,15,158	0/0:5,0:5:15:0,15,156	0/0:6,0:6:18:0,18,195	0/0:4,0:4:12:0,12,129	0/0:2,0:2:6:0,6,63	0/0:1,0:1:3:0,3,32	0/0:3,0:3:9:0,9,99	0/0:1,0:1:3:0,3,33	0/0:2,0:2:6:0,6,63	./.:.:.:.:.	0/0:5,0:5:12:0,12,139	0/0:2,0:2:6:0,6,69	0/0:5,0:5:15:0,15,160	0/0:8,0:8:24:0,24,252	0/0:1,0:1:3:0,3,33	0/0:3,0:3:9:0,9,94	0/0:3,0:3:9:0,9,97	0/0:4,0:4:12:0,12,128	0/0:3,0:3:9:0,9,93	0/0:2,0:2:6:0,6,63	./.:.:.:.:.	./.:.:.:.:.	0/0:11,0:11:33:0,33,353	0/1:5,1:6:15:15,0,143	0/0:7,0:7:21:0,21,226	0/0:5,0:5:15:0,15,154	0/0:6,0:6:18:0,18,186	0/0:5,0:5:15:0,15,162	0/0:5,0:5:15:0,15,159	1/1:0,5:5:12:142,12,0	0/0:5,0:5:15:0,15,160	0/0:5,0:5:15:0,15,156	0/0:6,0:6:18:0,18,192	0/0:3,0:3:9:0,9,97	0/0:6,0:6:18:0,18,189	./.:.:.:.:.	0/0:3,0:3:9:0,9,97	0/0:9,0:9:21:0,21,249	0/0:8,0:8:24:0,24,256	0/0:7,0:7:21:0,21,224	0/0:3,0:3:9:0,9,97	0/0:8,0:8:24:0,24,252	0/0:8,0:8:24:0,24,253	0/0:8,0:8:24:0,24,252	0/0:3,0:3:9:0,9,93	0/0:6,0:6:18:0,18,200	./.:.:.:.:.	0/0:6,0:6:12:0,12,153	./.:.:.:.:.	0/0:6,0:6:9:0,9,134	0/0:3,0:3:6:0,6,75	./.:.:.:.:.	0/0:2,0:2:3:0,3,45	0/0:30,0:30:90:0,90,974
chr2	23713666	.	T	C	861.57	.	AC=19;AF=0.086;AN=220;BaseQRankSum=0.714;DP=524;Dels=0.00;FS=3.115;HaplotypeScore=0.0310;InbreedingCoeff=0.4017;MLEAC=15;MLEAF=0.068;MQ=59.68;MQ0=1;MQRankSum=-0.360;QD=23.29;ReadPosRankSum=-1.770	GT:AD:DP:GQ:PL	0/0:25,0:25:75:0,75,796	0/0:13,0:13:39:0,39,402	0/0:7,0:7:18:0,18,196	0/0:23,0:23:69:0,69,712	0/0:12,0:12:36:0,36,367	0/0:5,0:5:12:0,12,141	0/0:6,0:6:18:0,18,181	0/0:3,0:3:9:0,9,93	0/0:1,0:1:3:0,3,31	0/0:6,0:6:18:0,18,178	./.:.:.:.:.	0/0:14,0:14:39:0,39,394	1/1:0,12:12:36:378,36,0	0/0:1,0:1:3:0,3,34	0/0:16,0:16:48:0,48,489	0/0:16,0:16:48:0,48,484	0/0:7,0:7:21:0,21,215	./.:.:.:.:.	0/0:4,0:4:12:0,12,125	./.:.:.:.:.	0/0:1,0:1:3:0,3,32	0/0:5,0:5:12:0,12,135	0/0:9,0:9:27:0,27,280	0/0:12,0:12:36:0,36,371	0/0:1,0:1:3:0,3,32	0/0:9,0:9:27:0,27,275	0/0:8,0:8:24:0,24,246	0/0:4,0:4:12:0,12,128	./.:.:.:.:.	0/0:10,0:10:24:0,24,278	0/1:2,1:3:22:22,0,56	./.:.:.:.:.	0/0:1,0:1:3:0,3,30	0/0:3,0:3:9:0,9,94	0/0:5,0:5:15:0,15,158	1/1:0,2:2:6:65,6,0	0/0:7,0:7:21:0,21,214	0/0:4,0:4:12:0,12,126	0/0:4,0:4:12:0,12,120	0/0:1,0:1:3:0,3,30	0/0:1,0:1:3:0,3,32	0/0:5,0:5:15:0,15,158	0/0:15,0:15:45:0,45,452	0/0:5,0:5:15:0,15,157	0/0:9,0:9:27:0,27,289	0/0:6,0:6:18:0,18,182	0/0:3,0:3:9:0,9,94	./.:.:.:.:.	./.:.:.:.:.	1/1:0,4:4:12:127,12,0	1/1:0,1:1:3:32,3,0	1/1:0,3:3:9:96,9,0	0/0:3,0:3:9:0,9,97	0/0:1,0:1:3:0,3,31	0/0:1,0:1:3:0,3,32	0/0:1,0:1:3:0,3,30	./.:.:.:.:.	0/0:3,0:3:9:0,9,97	./.:.:.:.:.	0/0:3,0:3:9:0,9,91	./.:.:.:.:.	0/0:3,0:3:9:0,9,97	0/0:2,0:2:6:0,6,62	0/0:1,0:1:3:0,3,29	0/0:4,0:4:12:0,12,124	0/0:1,0:1:3:0,3,32	0/0:3,0:3:9:0,9,97	./.:.:.:.:.	0/0:1,0:1:3:0,3,31	0/0:2,0:2:6:0,6,61	0/0:4,0:4:12:0,12,120	0/0:3,0:3:9:0,9,93	0/0:1,0:1:3:0,3,32	0/0:3,0:3:9:0,9,96	0/0:4,0:4:12:0,12,122	0/0:4,0:4:12:0,12,120	./.:.:.:.:.	./.:.:.:.:.	./.:.:.:.:.	0/0:3,0:3:9:0,9,94	./.:.:.:.:.	./.:.:.:.:.	0/0:5,0:5:15:0,15,152	0/0:6,0:6:18:0,18,186	0/0:1,0:1:3:0,3,32	0/0:1,0:1:3:0,3,32	0/0:2,0:2:6:0,6,61	0/0:2,0:2:6:0,6,59	0/0:3,0:3:6:0,6,74	0/0:2,0:2:6:0,6,60	0/0:1,0:1:3:0,3,34	0/0:3,0:3:9:0,9,94	1/1:0,4:4:9:110,9,0	0/0:1,0:1:3:0,3,32	1/1:0,3:3:9:93,9,0	1/1:0,1:1:3:32,3,0	./.:.:.:.:.	0/0:3,0:3:9:0,9,95	./.:.:.:.:.	0/0:3,0:3:9:0,9,89	0/0:1,0:1:3:0,3,31	0/0:1,0:1:3:0,3,32	1/1:0,4:4:12:126,12,0	0/0:2,0:2:6:0,6,59	./.:.:.:.:.	0/0:2,0:2:6:0,6,62	0/0:3,0:3:9:0,9,99	0/0:5,0:5:15:0,15,155	./.:.:.:.:.	0/0:1,0:1:3:0,3,32	0/0:4,0:4:9:0,9,107	./.:.:.:.:.	0/0:6,0:6:18:0,18,181	0/0:6,0:6:18:0,18,191	0/0:5,0:5:15:0,15,161	0/0:7,0:7:21:0,21,211	./.:.:.:.:.	./.:.:.:.:.	0/0:2,0:2:6:0,6,61	./.:.:.:.:.	0/0:7,0:7:18:0,18,200	0/0:3,0:3:9:0,9,92	0/0:1,0:1:3:0,3,32	0/0:2,0:2:6:0,6,63	0/0:1,0:1:3:0,3,33	./.:.:.:.:.	0/0:2,0:2:6:0,6,60	0/0:6,0:6:18:0,18,185	0/0:2,0:2:6:0,6,65	0/0:4,0:4:6:0,6,89	0/0:2,0:2:3:0,3,45	0/0:4,0:4:6:0,6,89	0/0:6,0:6:12:0,12,151	0/0:4,0:4:9:0,9,107	./.:.:.:.:.	./.:.:.:.:.	0/0:27,0:27:81:0,81,902
chr2	23714849	.	A	C	763.33	.	AC=26;AF=0.130;AN=200;BaseQRankSum=-1.203;DP=315;Dels=0.00;FS=1.495;HaplotypeScore=0.0692;InbreedingCoeff=0.3748;MLEAC=22;MLEAF=0.110;MQ=59.70;MQ0=0;MQRankSum=0.855;QD=21.20;ReadPosRankSum=1.899	GT:AD:DP:GQ:PL	0/0:13,0:14:33:0,33,392	0/0:12,0:12:33:0,33,355	0/0:3,0:3:9:0,9,98	0/0:14,0:14:42:0,42,442	0/0:6,0:6:18:0,18,172	0/0:1,0:1:3:0,3,33	0/0:3,0:3:9:0,9,95	0/0:1,0:1:3:0,3,32	./.:.:.:.:.	0/0:7,0:7:21:0,21,217	./.:.:.:.:.	0/0:3,0:3:9:0,9,94	0/0:5,0:5:15:0,15,159	./.:.:.:.:.	1/1:0,7:7:21:214,21,0	1/1:0,4:4:12:126,12,0	0/0:3,0:3:9:0,9,97	./.:.:.:.:.	./.:.:.:.:.	./.:.:.:.:.	./.:.:.:.:.	0/0:1,0:1:3:0,3,34	0/0:3,0:3:6:0,6,77	0/0:6,0:6:15:0,15,173	./.:.:.:.:.	0/0:8,0:8:21:0,21,242	0/0:5,0:5:15:0,15,152	0/0:1,0:1:3:0,3,33	0/1:1,1:2:26:26,0,26	0/0:11,0:11:24:0,24,300	./.:.:.:.:.	0/0:2,0:2:6:0,6,63	0/0:1,0:1:3:0,3,31	./.:.:.:.:.	0/0:2,0:2:6:0,6,63	./.:.:.:.:.	0/0:5,0:5:15:0,15,161	0/0:1,0:1:3:0,3,32	0/0:3,0:3:9:0,9,96	./.:.:.:.:.	0/0:2,0:2:6:0,6,59	0/0:4,0:4:12:0,12,125	0/0:7,0:7:21:0,21,212	0/0:4,0:4:12:0,12,129	0/0:3,0:3:9:0,9,100	0/0:5,0:5:15:0,15,156	0/0:7,0:7:21:0,21,224	0/0:1,0:1:3:0,3,32	0/0:2,0:2:6:0,6,65	1/1:0,2:2:6:61,6,0	1/1:0,3:3:6:63,6,0	./.:.:.:.:.	0/0:3,0:3:9:0,9,96	0/0:1,0:1:3:0,3,31	0/0:2,0:2:6:0,6,68	./.:.:.:.:.	0/0:1,0:1:3:0,3,31	0/0:2,0:2:6:0,6,66	0/0:5,0:5:15:0,15,164	0/0:4,0:4:12:0,12,128	1/1:0,2:2:6:60,6,0	1/1:0,2:2:6:63,6,0	0/0:4,0:4:12:0,12,129	0/0:1,0:1:3:0,3,28	1/1:0,1:1:3:30,3,0	1/1:0,1:1:3:30,3,0	./.:.:.:.:.	1/1:0,2:2:6:61,6,0	0/0:1,0:1:3:0,3,30	./.:.:.:.:.	0/0:1,0:1:3:0,3,32	0/0:1,0:1:3:0,3,32	0/0:3,0:3:9:0,9,95	0/0:5,0:5:15:0,15,162	0/0:3,0:3:9:0,9,96	./.:.:.:.:.	0/0:1,0:1:3:0,3,31	0/0:1,0:1:3:0,3,32	0/0:1,0:1:3:0,3,34	0/0:4,0:4:12:0,12,132	0/0:1,0:1:3:0,3,31	./.:.:.:.:.	0/0:1,0:1:3:0,3,32	0/0:1,0:1:3:0,3,33	./.:.:.:.:.	./.:.:.:.:.	1/1:0,3:3:9:92,9,0	0/1:1,1:2:26:26,0,26	1/1:0,2:2:6:63,6,0	1/1:0,3:3:9:93,9,0	./.:.:.:.:.	0/0:3,0:3:9:0,9,95	0/0:3,0:3:9:0,9,92	./.:.:.:.:.	0/0:1,0:1:3:0,3,32	./.:.:.:.:.	0/0:1,0:1:3:0,3,32	0/0:1,0:1:3:0,3,31	0/0:1,0:1:3:0,3,31	0/0:1,0:1:3:0,3,33	0/0:2,0:2:6:0,6,65	./.:.:.:.:.	0/0:3,0:3:9:0,9,98	0/0:5,0:5:15:0,15,141	0/0:2,0:2:6:0,6,67	./.:.:.:.:.	0/0:1,0:1:3:0,3,34	0/0:1,0:1:3:0,3,31	./.:.:.:.:.	./.:.:.:.:.	0/0:1,0:1:3:0,3,32	./.:.:.:.:.	0/0:5,0:5:15:0,15,158	0/0:2,0:2:6:0,6,60	0/0:1,0:1:3:0,3,32	0/0:4,0:4:12:0,12,129	0/0:3,0:3:9:0,9,95	./.:.:.:.:.	0/0:5,0:5:15:0,15,144	./.:.:.:.:.	0/0:3,0:3:9:0,9,95	0/0:1,0:1:3:0,3,32	0/0:2,0:2:6:0,6,62	0/0:1,0:1:3:0,3,34	0/0:2,0:2:6:0,6,64	0/0:1,0:1:3:0,3,32	0/0:2,0:2:6:0,6,67	0/0:3,0:3:9:0,9,92	./.:.:.:.:.	./.:.:.:.:.	./.:.:.:.:.	./.:.:.:.:.	./.:.:.:.:.	0/0:2,0:2:3:0,3,45	./.:.:.:.:.	./.:.:.:.:.	0/0:13,0:13:39:0,39,452
chr2	23715425	.	T	C	3533.27	.	AC=53;AF=0.217;AN=244;BaseQRankSum=3.735;DP=646;Dels=0.00;FS=6.223;HaplotypeScore=0.0453;InbreedingCoeff=0.6384;MLEAC=48;MLEAF=0.197;MQ=59.88;MQ0=0;MQRankSum=-0.893;QD=25.79;ReadPosRankSum=-1.114	GT:AD:DP:GQ:PL	0/0:30,0:30:90:0,90,918	0/0:9,0:9:27:0,27,272	0/0:20,0:20:60:0,60,573	0/0:36,0:36:99:0,102,1060	1/1:0,8:8:24:252,24,0	0/0:7,0:7:21:0,21,207	0/0:3,0:3:9:0,9,89	1/1:0,1:1:3:30,3,0	0/0:3,0:3:9:0,9,95	0/0:10,0:10:30:0,30,293	./.:.:.:.:.	0/0:8,0:8:24:0,24,238	1/1:0,11:11:33:347,33,0	./.:.:.:.:.	0/0:12,0:12:36:0,36,371	0/0:4,0:4:12:0,12,121	1/1:0,12:12:36:371,36,0	0/0:5,0:5:15:0,15,146	0/0:6,0:6:15:0,15,166	0/0:6,0:6:15:0,15,158	0/0:4,0:4:12:0,12,118	0/0:7,0:7:21:0,21,208	0/0:10,0:10:30:0,30,304	0/0:18,0:18:54:0,54,544	./.:.:.:.:.	0/0:12,0:12:36:0,36,355	1/1:0,10:10:30:312,30,0	0/0:2,0:2:6:0,6,65	0/0:2,0:2:6:0,6,61	1/1:0,7:7:21:218,21,0	1/1:0,3:3:9:97,9,0	0/0:2,0:2:6:0,6,61	1/1:0,19:19:54:568,54,0	0/0:1,0:1:3:0,3,34	0/0:11,0:11:33:0,33,333	0/0:1,0:1:3:0,3,32	0/0:7,0:7:21:0,21,208	1/1:0,5:5:15:156,15,0	1/1:0,12:12:30:344,30,0	1/1:0,1:1:3:32,3,0	1/1:0,2:2:6:65,6,0	0/1:7,6:13:99:148,0,177	0/0:7,0:7:21:0,21,202	0/0:7,0:7:21:0,21,212	0/0:17,0:17:51:0,51,504	0/0:9,0:9:27:0,27,262	0/0:7,0:7:21:0,21,212	0/0:5,0:5:15:0,15,157	./.:.:.:.:.	1/1:0,5:5:15:151,15,0	1/1:0,1:1:3:32,3,0	0/0:3,0:3:9:0,9,89	0/0:1,0:1:3:0,3,30	0/0:1,0:1:3:0,3,29	./.:.:.:.:.	0/0:3,0:3:9:0,9,93	0/0:2,0:2:6:0,6,59	0/0:6,0:6:18:0,18,180	1/1:0,1:1:3:31,3,0	0/0:4,0:4:12:0,12,122	0/0:2,0:2:6:0,6,59	0/0:5,0:5:15:0,15,152	1/1:0,5:5:15:160,15,0	0/0:4,0:4:12:0,12,121	0/0:6,0:6:18:0,18,182	0/0:4,0:4:12:0,12,118	./.:.:.:.:.	0/0:2,0:2:6:0,6,61	0/0:1,0:1:3:0,3,27	0/0:1,0:1:3:0,3,30	./.:.:.:.:.	0/0:4,0:4:12:0,12,124	0/0:3,0:3:9:0,9,89	0/0:6,0:6:18:0,18,182	0/0:5,0:5:15:0,15,152	0/0:2,0:2:6:0,6,60	0/0:1,0:1:3:0,3,30	./.:.:.:.:.	./.:.:.:.:.	0/0:4,0:4:12:0,12,120	0/0:1,0:1:3:0,3,29	0/0:3,0:3:9:0,9,92	0/0:2,0:2:6:0,6,61	0/0:2,0:2:6:0,6,62	0/0:4,0:4:9:0,9,109	0/0:3,0:3:9:0,9,93	0/0:3,0:3:9:0,9,89	0/0:2,0:2:6:0,6,67	./.:.:.:.:.	0/0:5,0:5:15:0,15,155	./.:.:.:.:.	1/1:0,2:2:6:62,6,0	1/1:0,2:2:6:61,6,0	./.:.:.:.:.	1/1:0,1:1:3:32,3,0	1/1:0,2:2:6:63,6,0	0/0:6,0:6:18:0,18,189	0/0:5,0:5:15:0,15,153	0/0:1,0:1:3:0,3,30	1/1:0,1:1:3:32,3,0	1/1:0,3:3:9:86,9,0	./.:.:.:.:.	./.:.:.:.:.	0/0:3,0:3:9:0,9,92	0/0:1,0:1:3:0,3,30	0/0:2,0:2:6:0,6,64	0/0:6,0:6:18:0,18,191	0/0:2,0:2:6:0,6,59	1/1:0,1:1:3:35,3,0	0/0:1,0:1:3:0,3,30	0/0:6,0:6:12:0,12,148	1/1:0,1:1:3:37,3,0	0/0:7,0:7:21:0,21,205	1/1:0,3:3:9:93,9,0	1/1:0,5:5:15:161,15,0	0/0:3,0:3:9:0,9,88	0/0:3,0:3:9:0,9,92	0/0:1,0:1:3:0,3,30	0/0:1,0:1:3:0,3,32	0/0:2,0:2:6:0,6,57	0/0:2,0:2:6:0,6,62	0/0:3,0:3:9:0,9,89	0/0:4,0:4:12:0,12,118	0/0:6,0:6:18:0,18,178	0/0:2,0:2:6:0,6,59	0/0:3,0:3:9:0,9,91	0/0:2,0:2:6:0,6,59	./.:.:.:.:.	0/0:1,0:1:3:0,3,29	0/0:4,0:4:9:0,9,106	0/0:6,0:6:12:0,12,150	0/0:2,0:2:6:0,6,61	0/0:1,0:1:3:0,3,31	0/0:2,0:2:6:0,6,59	0/0:8,0:8:15:0,15,195	0/0:2,0:2:6:0,6,59	0/0:28,0:28:84:0,84,925
chr2	23715472	.	A	T	627.72	.	AC=13;AF=0.052;AN=252;DP=582;Dels=0.00;FS=0.000;HaplotypeScore=0.0000;InbreedingCoeff=0.2775;MLEAC=11;MLEAF=0.044;MQ=59.86;MQ0=0;QD=22.42	GT:AD:DP:GQ:PL	0/0:35,0:35:99:0,105,1116	0/0:8,0:8:24:0,24,252	0/0:11,0:11:33:0,33,335	0/0:23,0:23:69:0,69,704	0/0:6,0:6:18:0,18,189	0/0:6,0:6:18:0,18,183	0/0:8,0:8:24:0,24,243	0/0:2,0:2:6:0,6,63	./.:.:.:.:.	0/0:9,0:9:27:0,27,275	0/0:1,0:1:3:0,3,32	0/0:6,0:6:15:0,15,151	0/0:11,0:11:33:0,33,341	0/0:1,0:1:3:0,3,32	0/0:5,0:5:15:0,15,148	0/0:5,0:5:15:0,15,149	0/0:7,0:7:21:0,21,215	0/0:1,0:1:3:0,3,32	0/0:1,0:1:3:0,3,29	0/0:4,0:4:12:0,12,118	0/0:5,0:5:15:0,15,155	0/0:5,0:5:15:0,15,153	0/0:16,0:16:45:0,45,479	0/0:15,0:15:45:0,45,455	0/0:1,0:1:3:0,3,32	0/0:7,0:7:21:0,21,215	0/0:10,0:10:30:0,30,304	0/0:3,0:3:9:0,9,97	0/0:2,0:2:6:0,6,67	0/0:7,0:7:21:0,21,219	0/0:1,0:1:3:0,3,30	0/0:2,0:2:6:0,6,64	0/0:13,0:13:39:0,39,401	0/0:1,0:1:3:0,3,32	0/0:9,0:9:27:0,27,285	0/0:3,0:3:9:0,9,97	0/0:3,0:3:9:0,9,92	0/0:2,0:2:6:0,6,57	0/0:7,0:7:21:0,21,211	0/0:2,0:2:6:0,6,64	0/0:1,0:1:3:0,3,32	0/0:4,0:4:12:0,12,122	0/0:18,0:18:54:0,54,551	0/0:11,0:11:33:0,33,340	0/0:10,0:10:30:0,30,301	0/0:10,0:10:27:0,27,294	0/0:5,0:5:15:0,15,156	1/1:0,2:2:6:66,6,0	./.:.:.:.:.	0/0:4,0:4:12:0,12,124	0/0:1,0:1:3:0,3,31	0/0:4,0:4:12:0,12,116	0/0:2,0:2:6:0,6,59	0/0:1,0:1:3:0,3,32	0/0:2,0:2:6:0,6,63	./.:.:.:.:.	1/1:0,4:4:12:123,12,0	1/1:0,8:8:24:242,24,0	./.:.:.:.:.	0/0:3,0:3:9:0,9,93	0/0:2,0:2:6:0,6,62	0/0:4,0:4:12:0,12,128	0/0:4,0:4:12:0,12,126	0/0:2,0:2:6:0,6,63	0/0:4,0:4:12:0,12,127	0/0:3,0:3:9:0,9,93	0/0:1,0:1:3:0,3,31	0/0:2,0:2:6:0,6,61	./.:.:.:.:.	0/0:1,0:1:3:0,3,32	0/0:5,0:5:15:0,15,152	0/0:4,0:4:12:0,12,122	0/0:4,0:4:12:0,12,120	0/0:7,0:7:21:0,21,208	0/0:2,0:2:6:0,6,59	0/0:2,0:2:6:0,6,63	0/0:2,0:2:6:0,6,59	./.:.:.:.:.	0/0:3,0:3:9:0,9,90	0/0:3,0:3:9:0,9,91	0/0:1,0:1:3:0,3,33	0/0:1,0:1:3:0,3,29	0/0:3,0:3:9:0,9,103	0/0:3,0:3:9:0,9,90	0/0:1,0:1:3:0,3,28	0/0:5,0:5:15:0,15,161	0/0:1,0:1:3:0,3,30	0/0:5,0:5:15:0,15,145	0/0:1,0:1:3:0,3,32	0/0:4,0:4:12:0,12,128	0/0:1,0:1:3:0,3,32	0/0:2,0:2:6:0,6,57	0/0:1,0:1:3:0,3,31	./.:.:.:.:.	0/0:2,0:2:6:0,6,61	0/0:2,0:2:6:0,6,65	0/0:7,0:7:21:0,21,216	0/0:2,0:2:6:0,6,61	0/0:1,0:1:3:0,3,32	./.:.:.:.:.	0/0:4,0:4:12:0,12,121	./.:.:.:.:.	0/0:4,0:4:12:0,12,122	0/0:2,0:2:6:0,6,61	./.:.:.:.:.	0/0:1,0:1:3:0,3,32	0/0:3,0:3:9:0,9,92	0/0:1,0:1:3:0,3,30	0/0:1,0:1:3:0,3,30	./.:.:.:.:.	0/0:1,0:1:3:0,3,32	0/0:1,0:1:3:0,3,31	0/0:4,0:4:12:0,12,122	0/0:7,0:7:21:0,21,210	0/0:5,0:5:15:0,15,155	0/0:1,0:1:3:0,3,31	0/0:1,0:1:3:0,3,29	0/0:1,0:1:3:0,3,31	1/1:0,2:2:6:60,6,0	0/0:1,0:1:3:0,3,31	0/0:1,0:1:3:0,3,30	0/1:1,2:3:23:53,0,23	0/0:7,0:7:21:0,21,221	0/0:6,0:6:18:0,18,181	0/0:3,0:3:9:0,9,93	0/0:4,0:4:12:0,12,118	0/0:3,0:3:9:0,9,92	1/1:0,5:5:15:151,15,0	1/1:0,4:4:12:118,12,0	0/0:4,0:4:9:0,9,107	0/0:4,0:4:9:0,9,106	0/0:2,0:2:6:0,6,62	0/0:1,0:1:3:0,3,31	0/0:1,0:1:3:0,3,31	0/0:6,0:6:12:0,12,151	0/0:2,0:2:6:0,6,63	0/0:34,0:34:99:0,102,1105
chr2	23715545	.	C	T	1693.58	.	AC=28;AF=0.109;AN=258;BaseQRankSum=-2.241;DP=790;Dels=0.00;FS=1.034;HaplotypeScore=0.0520;InbreedingCoeff=0.5335;MLEAC=26;MLEAF=0.101;MQ=59.83;MQ0=1;MQRankSum=0.738;QD=23.20;ReadPosRankSum=-1.142	GT:AD:DP:GQ:PL	0/0:48,0:48:99:0,141,1493	0/0:17,0:17:51:0,51,542	0/0:12,0:12:36:0,36,380	0/0:26,0:26:78:0,78,839	0/0:14,0:14:42:0,42,455	0/0:6,0:6:18:0,18,194	0/0:9,0:9:27:0,27,291	0/0:4,0:4:12:0,12,130	0/0:3,0:3:9:0,9,98	0/0:17,0:17:48:0,48,534	0/0:3,0:3:9:0,9,95	0/0:11,0:11:33:0,33,348	0/0:11,0:11:33:0,33,357	0/0:1,0:1:3:0,3,32	0/0:9,0:9:27:0,27,294	0/0:3,0:3:9:0,9,97	0/0:13,0:13:39:0,39,403	./.:.:.:.:.	0/0:3,0:3:9:0,9,99	0/0:8,0:8:24:0,24,250	0/0:2,0:2:6:0,6,65	1/1:0,10:10:24:269,24,0	0/0:18,0:18:54:0,54,582	0/0:14,0:14:42:0,42,455	0/0:3,0:3:9:0,9,100	0/0:13,0:13:39:0,39,418	0/0:11,0:11:33:0,33,354	0/0:4,0:4:12:0,12,130	0/0:2,0:2:6:0,6,63	0/0:9,0:9:27:0,27,284	0/0:3,0:3:9:0,9,102	0/0:3,0:3:9:0,9,98	0/0:17,0:17:45:0,45,495	0/0:1,0:1:3:0,3,32	0/0:26,0:26:75:0,75,822	0/0:2,0:2:3:0,3,30	0/0:11,0:11:27:0,27,309	0/0:5,0:5:15:0,15,160	0/0:12,0:12:36:0,36,372	0/0:4,0:4:12:0,12,134	0/0:4,0:4:12:0,12,132	0/0:11,0:11:33:0,33,348	0/0:18,0:18:54:0,54,568	0/0:13,0:13:39:0,39,412	1/1:0,11:11:33:343,33,0	0/0:12,0:12:33:0,33,350	0/0:6,0:6:18:0,18,189	0/1:1,1:2:26:26,0,27	0/0:1,0:1:3:0,3,32	0/0:6,0:6:18:0,18,189	0/0:1,0:1:3:0,3,33	0/0:3,0:3:9:0,9,98	0/0:2,0:2:6:0,6,67	./.:.:.:.:.	0/0:5,0:5:12:0,12,140	0/0:3,0:3:9:0,9,97	1/1:0,5:5:15:145,15,0	1/1:0,5:5:15:148,15,0	0/0:1,0:1:3:0,3,34	0/0:5,0:5:15:0,15,161	0/0:5,0:5:15:0,15,159	0/0:1,0:1:3:0,3,32	0/0:8,0:8:21:0,21,238	0/0:3,0:3:9:0,9,95	0/0:7,0:7:21:0,21,218	0/0:5,0:5:15:0,15,158	0/0:1,0:1:3:0,3,35	0/0:6,0:6:18:0,18,189	./.:.:.:.:.	0/0:2,0:2:6:0,6,65	0/0:1,0:1:3:0,3,32	0/0:1,0:1:3:0,3,33	0/0:6,0:6:18:0,18,184	0/0:5,0:5:15:0,15,160	0/0:6,0:6:18:0,18,193	0/0:1,0:1:3:0,3,32	0/0:2,0:2:6:0,6,64	0/0:1,0:1:3:0,3,32	0/0:5,0:5:15:0,15,156	0/0:5,0:5:15:0,15,164	1/1:0,1:1:3:33,3,0	1/1:0,1:1:3:31,3,0	0/0:2,0:2:6:0,6,62	0/0:4,0:4:12:0,12,126	0/0:4,0:4:12:0,12,128	0/0:3,0:3:9:0,9,89	0/0:3,0:3:9:0,9,98	0/0:3,0:3:9:0,9,86	0/0:5,0:5:15:0,15,159	0/0:2,0:2:6:0,6,61	0/0:1,0:1:3:0,3,32	0/0:3,0:3:9:0,9,97	0/0:3,0:3:9:0,9,95	0/0:1,0:1:3:0,3,31	0/0:3,0:3:9:0,9,92	0/0:4,0:4:12:0,12,125	0/0:9,0:9:27:0,27,268	0/0:2,0:2:6:0,6,65	./.:.:.:.:.	./.:.:.:.:.	0/0:2,0:2:6:0,6,61	0/0:4,0:4:12:0,12,123	0/0:5,0:5:15:0,15,162	0/0:2,0:2:6:0,6,64	1/1:0,5:5:15:161,15,0	0/0:6,0:6:18:0,18,189	0/0:9,0:9:27:0,27,296	1/1:0,6:6:18:182,18,0	0/0:4,0:4:12:0,12,130	1/1:0,3:3:9:88,9,0	1/1:0,6:6:18:184,18,0	0/0:4,0:4:12:0,12,133	0/0:4,0:4:12:0,12,132	0/0:5,0:5:15:0,15,156	0/0:4,0:4:12:0,12,126	0/0:1,0:1:3:0,3,32	0/0:1,0:1:3:0,3,31	./.:.:.:.:.	1/1:0,1:1:3:31,3,0	0/0:1,0:1:3:0,3,32	./.:.:.:.:.	0/1:4,1:5:19:19,0,99	0/0:8,0:8:24:0,24,259	0/0:9,0:9:27:0,27,289	0/0:2,0:2:6:0,6,63	0/0:6,0:6:18:0,18,180	0/0:4,0:4:12:0,12,116	1/1:0,7:7:21:210,21,0	1/1:0,5:5:15:152,15,0	0/0:4,0:4:9:0,9,109	0/0:2,0:2:3:0,3,45	./.:.:.:.:.	0/0:3,0:3:6:0,6,76	0/0:5,0:5:9:0,9,120	0/0:3,0:3:6:0,6,75	0/0:2,0:2:6:0,6,63	0/0:25,0:25:75:0,75,848
chr2	23716902	.	C	A	1460.8	.	AC=20;AF=0.076;AN=262;BaseQRankSum=-4.699;DP=975;Dels=0.00;FS=1.674;HaplotypeScore=0.0698;InbreedingCoeff=0.4175;MLEAC=18;MLEAF=0.069;MQ=59.87;MQ0=0;MQRankSum=1.344;QD=22.13;ReadPosRankSum=1.272	GT:AD:DP:GQ:PL	0/0:78,0:78:99:0,235,2535	0/0:16,0:16:48:0,48,507	0/0:11,0:11:30:0,30,331	0/0:41,0:41:99:0,123,1277	0/0:14,0:14:39:0,39,416	0/0:15,0:15:45:0,45,474	0/0:10,0:10:30:0,30,316	0/0:1,0:1:3:0,3,32	0/0:3,0:3:9:0,9,97	0/0:18,0:18:48:0,48,531	0/0:4,0:4:12:0,12,130	0/0:21,0:21:57:0,57,640	0/0:22,0:22:66:0,66,683	0/0:1,0:1:3:0,3,33	0/0:20,0:20:60:0,60,631	0/0:13,0:13:36:0,36,389	0/0:16,0:16:48:0,48,501	./.:.:.:.:.	0/0:6,0:6:18:0,18,185	0/0:4,0:4:12:0,12,133	0/0:3,0:3:9:0,9,97	0/0:5,0:5:15:0,15,157	1/1:0,18:18:51:532,51,0	0/0:17,0:17:48:0,48,517	0/0:3,0:3:9:0,9,97	0/0:14,0:14:42:0,42,436	0/0:26,0:26:78:0,78,807	0/0:2,0:2:6:0,6,70	0/0:4,0:4:12:0,12,131	0/0:10,0:10:27:0,27,298	0/0:5,0:5:15:0,15,157	./.:.:.:.:.	0/0:14,0:14:36:0,36,401	0/0:2,0:2:6:0,6,65	0/0:13,0:13:36:0,36,386	0/0:1,0:1:3:0,3,34	0/0:17,0:17:45:0,45,490	0/0:7,0:7:18:0,18,198	0/0:18,0:18:54:0,54,551	0/0:5,0:5:15:0,15,159	0/0:3,0:3:9:0,9,100	0/0:11,0:11:33:0,33,336	0/0:19,0:19:57:0,57,611	0/0:21,0:21:60:0,60,649	0/0:15,0:15:45:0,45,463	0/0:16,0:16:42:0,42,475	0/0:19,0:19:57:0,57,583	0/0:1,0:1:3:0,3,32	0/0:3,0:3:6:0,6,76	0/0:4,0:4:9:0,9,109	0/0:4,0:4:12:0,12,128	0/0:3,0:3:9:0,9,100	0/0:4,0:4:12:0,12,124	0/0:2,0:2:6:0,6,63	0/0:3,0:3:9:0,9,94	0/0:2,0:2:6:0,6,65	0/0:4,0:4:12:0,12,122	0/0:8,0:8:24:0,24,245	0/0:2,0:2:6:0,6,61	0/0:6,0:6:18:0,18,188	0/0:2,0:2:6:0,6,65	./.:.:.:.:.	0/0:10,0:10:27:0,27,296	0/0:4,0:4:12:0,12,130	0/0:7,0:7:21:0,21,222	0/0:4,0:4:12:0,12,130	0/0:7,0:7:18:0,18,202	0/0:6,0:6:18:0,18,189	0/0:5,0:5:15:0,15,158	0/0:2,0:2:6:0,6,63	1/1:0,4:4:12:113,12,0	0/0:2,0:2:6:0,6,64	0/0:3,0:3:9:0,9,95	0/1:3,1:4:20:20,0,79	1/1:0,3:3:9:91,9,0	0/0:3,0:3:9:0,9,93	0/0:4,0:4:12:0,12,126	0/1:1,2:3:22:55,0,22	0/0:1,0:1:3:0,3,34	0/0:4,0:4:12:0,12,126	0/0:4,0:4:12:0,12,126	0/0:1,0:1:3:0,3,32	0/0:5,0:5:15:0,15,161	0/0:5,0:5:15:0,15,162	0/1:1,4:5:19:94,0,19	0/0:9,0:9:27:0,27,292	0/0:4,0:4:12:0,12,130	0/0:5,0:5:15:0,15,162	0/0:5,0:5:15:0,15,158	0/0:1,0:1:3:0,3,33	0/0:1,0:1:3:0,3,34	0/0:1,0:1:3:0,3,31	0/0:6,0:6:18:0,18,192	0/0:2,0:2:6:0,6,63	0/0:2,0:2:6:0,6,61	./.:.:.:.:.	0/0:9,0:9:27:0,27,295	0/0:1,0:1:3:0,3,32	./.:.:.:.:.	0/0:2,0:2:6:0,6,63	0/0:2,0:2:6:0,6,63	0/0:3,0:3:9:0,9,95	0/0:1,0:1:3:0,3,33	0/1:2,2:4:47:49,0,47	0/0:8,0:8:24:0,24,250	1/1:0,4:4:12:127,12,0	0/0:4,0:4:12:0,12,133	0/0:5,0:5:15:0,15,162	0/0:5,0:5:15:0,15,151	0/0:1,0:1:3:0,3,31	0/0:3,0:3:9:0,9,94	0/0:5,0:5:15:0,15,151	0/0:5,0:5:15:0,15,162	0/0:6,0:6:18:0,18,187	0/0:2,0:2:6:0,6,63	0/0:6,0:6:18:0,18,189	0/0:8,0:8:24:0,24,252	0/0:6,0:6:18:0,18,184	0/0:1,0:1:3:0,3,30	0/0:6,0:6:18:0,18,189	0/0:6,0:6:15:0,15,172	0/0:5,0:5:15:0,15,157	1/1:0,7:7:21:219,21,0	1/1:0,6:6:18:191,18,0	0/0:6,0:6:18:0,18,192	1/1:0,7:7:21:206,21,0	1/1:0,1:1:3:31,3,0	0/0:4,0:4:12:0,12,126	0/0:9,0:9:27:0,27,272	./.:.:.:.:.	0/0:2,0:2:3:0,3,45	0/0:2,0:2:6:0,6,64	0/0:4,0:4:6:0,6,77	0/0:2,0:2:6:0,6,64	0/0:2,0:2:3:0,3,45	0/0:5,0:5:12:0,12,125	0/0:27,0:27:81:0,81,928
chr2	23717319	.	T	C	12681	.	AC=144;AF=0.541;AN=266;BaseQRankSum=6.492;DP=957;Dels=0.00;FS=3.420;HaplotypeScore=0.0510;InbreedingCoeff=0.6857;MLEAC=143;MLEAF=0.538;MQ=59.86;MQ0=0;MQRankSum=0.670;QD=27.69;ReadPosRankSum=1.409	GT:AD:DP:GQ:PL	0/0:70,0:70:99:0,211,2209	0/0:26,0:26:78:0,78,786	0/0:16,0:16:48:0,48,490	0/0:42,0:42:99:0,126,1283	1/1:0,18:18:54:570,54,0	0/0:12,0:12:36:0,36,372	1/1:0,12:12:36:379,36,0	1/1:0,5:5:15:164,15,0	1/1:0,3:3:9:95,9,0	0/0:14,0:14:42:0,42,432	0/0:1,0:1:3:0,3,33	0/0:7,0:7:21:0,21,214	1/1:0,18:18:51:552,51,0	1/1:0,2:2:6:65,6,0	1/1:0,17:17:45:495,45,0	1/1:0,17:17:51:541,51,0	1/1:0,28:28:75:836,75,0	0/1:3,1:4:21:21,0,83	0/0:17,0:17:39:0,39,454	0/0:2,0:2:6:0,6,59	0/0:2,0:2:6:0,6,63	0/0:9,0:9:24:0,24,261	1/1:0,18:18:54:564,54,0	0/0:10,0:10:30:0,30,309	1/1:0,1:1:3:32,3,0	0/0:18,0:18:54:0,54,551	1/1:0,10:10:30:314,30,0	0/1:5,2:7:49:49,0,142	0/0:1,0:1:3:0,3,32	1/1:0,9:9:27:290,27,0	1/1:0,7:7:21:222,21,0	0/0:3,0:3:9:0,9,101	1/1:0,6:6:18:187,18,0	1/1:0,6:6:18:199,18,0	0/0:9,0:9:27:0,27,279	1/1:0,1:1:3:33,3,0	0/0:16,0:16:48:0,48,499	1/1:0,6:6:18:193,18,0	1/1:0,12:12:33:349,33,0	1/1:0,3:3:9:104,9,0	1/1:0,5:5:15:166,15,0	1/1:0,15:15:39:418,39,0	1/1:0,20:20:60:624,60,0	0/0:18,0:18:51:0,51,529	0/0:17,0:17:48:0,48,505	0/0:15,0:15:45:0,45,466	0/0:10,0:10:30:0,30,307	0/1:3,1:4:24:24,0,87	1/1:0,1:1:3:32,3,0	1/1:0,3:3:9:95,9,0	1/1:0,1:1:3:32,3,0	1/1:0,2:2:6:63,6,0	0/0:4,0:4:12:0,12,120	1/1:0,4:4:12:126,12,0	0/0:3,0:3:9:0,9,92	1/1:0,4:4:12:125,12,0	0/0:5,0:5:15:0,15,153	0/0:5,0:5:15:0,15,153	1/1:0,1:1:3:32,3,0	0/0:7,0:7:21:0,21,210	./.:.:.:.:.	1/1:0,3:3:9:94,9,0	1/1:0,11:11:33:347,33,0	1/1:0,7:7:21:225,21,0	1/1:0,11:11:33:351,33,0	1/1:0,4:4:12:121,12,0	1/1:0,6:6:18:189,18,0	1/1:0,7:7:21:225,21,0	1/1:0,3:3:9:93,9,0	1/1:0,5:5:15:153,15,0	1/1:0,2:2:6:62,6,0	./.:.:.:.:.	0/0:1,0:1:3:0,3,31	0/1:5,3:8:70:70,0,130	1/1:0,6:6:15:168,15,0	0/0:4,0:4:12:0,12,120	0/0:2,0:2:6:0,6,63	1/1:0,1:1:3:32,3,0	./.:.:.:.:.	1/1:0,2:2:6:63,6,0	1/1:0,3:3:9:97,9,0	0/0:1,0:1:3:0,3,31	0/0:2,0:2:6:0,6,65	0/0:4,0:4:12:0,12,124	0/1:1,1:2:25:29,0,25	0/1:1,4:5:17:119,0,17	1/1:0,6:6:18:178,18,0	0/0:2,0:2:6:0,6,60	1/1:0,5:5:15:158,15,0	0/1:1,3:4:20:88,0,20	1/1:0,1:1:3:32,3,0	1/1:0,1:1:3:32,3,0	1/1:0,7:7:18:200,18,0	0/0:3,0:3:9:0,9,92	1/1:0,4:4:12:126,12,0	1/1:0,5:5:15:164,15,0	0/0:3,0:3:9:0,9,97	1/1:0,3:3:9:97,9,0	0/0:3,0:3:9:0,9,92	./.:.:.:.:.	1/1:0,4:4:12:130,12,0	0/0:3,0:3:9:0,9,88	1/1:0,1:1:3:32,3,0	0/1:2,3:5:46:75,0,46	0/0:3,0:3:9:0,9,92	1/1:0,6:6:18:191,18,0	0/0:1,0:1:3:0,3,31	0/0:7,0:7:21:0,21,208	1/1:0,1:1:3:33,3,0	0/0:1,0:1:3:0,3,27	0/0:9,0:9:27:0,27,275	1/1:0,1:1:3:34,3,0	0/0:8,0:8:24:0,24,245	1/1:0,8:8:24:251,24,0	1/1:0,5:5:15:156,15,0	0/0:7,0:7:21:0,21,218	0/0:9,0:9:27:0,27,279	0/0:4,0:4:12:0,12,120	0/0:4,0:4:12:0,12,122	0/0:6,0:6:18:0,18,186	0/0:2,0:2:6:0,6,62	0/0:2,0:2:6:0,6,63	1/1:0,1:1:3:30,3,0	1/1:0,5:5:15:161,15,0	0/0:7,0:7:21:0,21,214	1/1:0,6:6:18:189,18,0	1/1:0,2:2:6:64,6,0	0/0:8,0:8:21:0,21,231	0/0:4,0:4:12:0,12,122	1/1:0,2:2:3:45,3,0	1/1:0,2:2:3:45,3,0	0/0:1,0:1:3:0,3,32	1/1:0,4:4:6:89,6,0	1/1:0,6:6:9:134,9,0	0/0:2,0:2:3:0,3,45	1/1:0,7:7:15:186,15,0	0/0:27,0:27:81:0,81,912
chr2	23717535	.	C	A	1319.79	.	AC=21;AF=0.079;AN=266;BaseQRankSum=-3.459;DP=935;Dels=0.00;FS=1.781;HaplotypeScore=0.0438;InbreedingCoeff=0.4369;MLEAC=17;MLEAF=0.064;MQ=59.81;MQ0=1;MQRankSum=0.372;QD=20.62;ReadPosRankSum=-2.721	GT:AD:DP:GQ:PL	0/0:57,0:57:99:0,171,1852	0/0:15,0:15:45:0,45,475	0/0:9,0:9:27:0,27,284	0/0:30,0:30:84:0,84,884	0/0:11,0:11:30:0,30,312	0/0:18,0:18:54:0,54,560	0/0:16,0:16:48:0,48,493	0/0:1,0:1:3:0,3,33	0/0:6,0:6:18:0,18,199	0/0:13,0:13:39:0,39,402	0/0:4,0:4:12:0,12,134	0/0:21,0:21:60:0,60,658	0/0:18,0:18:54:0,54,566	0/0:2,0:2:6:0,6,61	0/0:12,0:12:33:0,33,357	0/0:12,0:12:36:0,36,369	0/0:18,0:18:54:0,54,564	0/0:3,0:3:9:0,9,95	0/0:12,0:12:33:0,33,358	0/0:7,0:7:21:0,21,214	0/0:4,0:4:12:0,12,126	0/0:12,0:12:36:0,36,372	1/1:0,19:19:57:572,57,0	0/0:18,0:18:45:0,45,513	0/0:4,0:4:12:0,12,128	0/0:20,0:20:54:0,54,596	0/0:14,0:14:39:0,39,429	0/0:5,0:5:15:0,15,165	0/0:2,0:2:6:0,6,63	0/0:20,0:20:54:0,54,590	0/0:6,0:6:18:0,18,198	0/0:3,0:3:9:0,9,91	0/0:16,0:16:45:0,45,482	0/0:2,0:2:6:0,6,64	0/0:11,0:11:30:0,30,323	0/0:3,0:3:9:0,9,105	0/0:13,0:13:36:0,36,394	0/0:8,0:8:24:0,24,249	0/0:10,0:10:30:0,30,316	0/0:1,0:1:3:0,3,32	0/0:8,0:8:24:0,24,265	0/0:16,0:16:36:0,36,420	0/0:15,0:15:42:0,42,441	0/0:17,0:17:45:0,45,492	0/0:6,0:6:18:0,18,192	0/0:22,0:22:63:0,63,662	0/0:4,0:4:12:0,12,125	0/0:3,0:3:9:0,9,95	0/0:1,0:1:3:0,3,32	0/0:9,0:9:27:0,27,286	0/0:2,0:2:6:0,6,63	0/0:7,0:7:21:0,21,223	0/0:9,0:9:27:0,27,280	0/0:2,0:2:6:0,6,64	0/0:4,0:4:9:0,9,95	0/0:5,0:5:15:0,15,154	0/0:2,0:2:6:0,6,63	0/0:8,0:8:21:0,21,233	0/0:2,0:2:6:0,6,63	0/0:7,0:7:21:0,21,220	./.:.:.:.:.	./.:.:.:.:.	0/0:7,0:7:21:0,21,215	0/0:3,0:3:9:0,9,92	0/0:10,0:10:30:0,30,304	0/0:1,0:1:3:0,3,32	0/0:5,0:5:15:0,15,154	0/0:8,0:8:24:0,24,248	0/0:4,0:4:12:0,12,127	0/0:3,0:3:9:0,9,90	1/1:0,2:2:6:59,6,0	0/0:6,0:6:15:0,15,171	0/0:1,0:1:3:0,3,32	0/1:6,3:9:62:62,0,157	1/1:0,5:5:15:148,15,0	0/0:2,0:2:6:0,6,61	0/0:1,0:1:3:0,3,32	0/1:3,3:6:63:75,0,63	0/0:1,0:1:3:0,3,33	0/0:1,0:1:3:0,3,31	0/0:3,0:3:9:0,9,93	0/0:3,0:3:9:0,9,95	0/0:4,0:4:9:0,9,101	0/0:5,0:5:15:0,15,150	0/1:1,1:2:25:26,0,25	0/0:7,0:7:21:0,21,225	0/0:2,0:2:6:0,6,63	0/0:9,0:9:27:0,27,267	0/0:10,0:10:24:0,24,275	0/0:6,0:6:18:0,18,189	0/0:6,0:6:18:0,18,191	0/0:2,0:2:6:0,6,64	0/0:4,0:4:12:0,12,122	0/0:4,0:4:12:0,12,122	0/0:1,0:1:3:0,3,32	0/0:2,0:2:6:0,6,60	0/0:4,0:4:12:0,12,132	0/0:2,0:2:6:0,6,64	./.:.:.:.:.	./.:.:.:.:.	0/0:2,0:2:6:0,6,63	0/0:3,0:3:9:0,9,92	0/0:1,0:1:3:0,3,31	1/1:0,2:2:6:60,6,0	0/0:5,0:5:15:0,15,163	1/1:0,2:2:6:62,6,0	0/0:3,0:3:9:0,9,99	0/0:5,0:5:15:0,15,153	0/0:4,0:4:12:0,12,128	0/0:2,0:2:6:0,6,61	0/0:2,0:2:6:0,6,63	0/0:4,0:4:12:0,12,130	0/0:6,0:6:18:0,18,185	0/0:5,0:5:15:0,15,153	0/0:2,0:2:6:0,6,59	0/0:3,0:3:9:0,9,96	0/0:5,0:5:15:0,15,161	0/0:3,0:3:9:0,9,95	0/0:3,0:3:9:0,9,93	0/0:4,0:4:9:0,9,106	0/0:3,0:3:9:0,9,94	0/0:5,0:5:15:0,15,159	1/1:0,5:5:15:153,15,0	1/1:0,9:9:27:273,27,0	0/0:7,0:7:21:0,21,221	1/1:0,1:1:3:31,3,0	1/1:0,2:2:6:59,6,0	0/0:6,0:6:15:0,15,170	0/0:1,0:1:3:0,3,32	0/0:2,0:2:3:0,3,45	0/0:4,0:4:6:0,6,89	0/0:3,0:3:6:0,6,76	0/0:6,0:6:9:0,9,134	0/0:4,0:4:9:0,9,106	0/0:3,0:3:6:0,6,76	0/0:3,0:3:6:0,6,76	0/0:29,0:29:87:0,87,985
chr2	23717982	.	T	G	2705.48	.	AC=25;AF=0.095;AN=264;BaseQRankSum=-3.915;DP=1027;Dels=0.00;FS=0.000;HaplotypeScore=0.0818;InbreedingCoeff=0.5549;MLEAC=21;MLEAF=0.080;MQ=59.86;MQ0=0;MQRankSum=1.268;QD=26.01;ReadPosRankSum=1.679	GT:AD:DP:GQ:PL	0/0:81,0:81:99:0,244,2594	0/0:11,0:11:33:0,33,339	0/0:15,0:15:45:0,45,476	0/0:60,0:60:99:0,180,1881	0/0:15,0:15:45:0,45,471	0/0:19,0:19:48:0,48,535	0/0:15,0:15:45:0,45,465	0/0:3,0:3:9:0,9,96	0/0:1,0:1:3:0,3,22	0/0:14,0:14:39:0,39,429	0/0:3,0:3:9:0,9,99	0/0:10,0:10:30:0,30,298	0/0:15,0:15:45:0,45,465	./.:.:.:.:.	1/1:0,32:32:93:974,93,0	1/1:0,28:28:75:797,75,0	0/0:20,0:20:60:0,60,612	0/0:1,0:1:3:0,3,32	0/0:9,0:9:24:0,24,256	0/0:14,0:14:39:0,39,405	0/0:7,0:7:21:0,21,227	0/0:17,0:17:45:0,45,486	0/0:13,0:13:39:0,39,400	0/0:19,0:19:57:0,57,593	0/0:2,0:2:6:0,6,63	0/0:25,0:25:72:0,72,763	0/0:15,0:16:45:0,45,462	0/1:3,1:4:19:19,0,87	0/0:2,0:2:6:0,6,59	0/0:16,0:16:48:0,48,478	0/0:4,0:4:12:0,12,134	0/0:4,0:4:12:0,12,121	0/0:17,0:17:51:0,51,520	1/1:0,3:3:9:97,9,0	0/0:13,0:13:39:0,39,389	0/0:2,0:2:6:0,6,63	0/0:16,0:16:48:0,48,472	0/0:14,0:14:42:0,42,446	0/0:11,0:11:33:0,33,328	0/0:1,0:1:3:0,3,32	0/0:4,0:4:12:0,12,129	0/0:9,0:9:24:0,24,270	0/0:16,0:16:48:0,48,489	0/0:22,0:22:63:0,63,689	0/0:7,0:7:21:0,21,221	0/0:20,0:20:60:0,60,610	0/0:10,1:11:27:0,27,297	0/0:3,0:3:9:0,9,96	./.:.:.:.:.	0/0:2,0:2:6:0,6,61	0/0:4,0:4:6:0,6,89	0/0:7,0:7:21:0,21,214	0/0:3,0:3:9:0,9,94	0/0:4,0:4:12:0,12,122	0/0:6,0:6:18:0,18,191	1/1:0,5:5:15:155,15,0	0/0:6,0:6:18:0,18,191	0/0:2,0:2:6:0,6,63	0/0:1,0:1:3:0,3,32	0/0:9,0:9:27:0,27,269	1/1:0,2:2:6:59,6,0	1/1:0,1:1:3:30,3,0	0/0:7,0:7:21:0,21,214	0/0:2,0:2:6:0,6,60	0/0:5,0:5:15:0,15,158	1/1:0,1:1:3:31,3,0	0/0:4,0:4:12:0,12,113	1/1:0,6:6:15:166,15,0	0/0:7,0:7:15:0,15,184	0/0:1,0:1:3:0,3,33	0/0:2,0:2:6:0,6,63	0/0:1,0:1:3:0,3,31	0/0:5,0:5:15:0,15,151	0/0:6,0:6:18:0,18,191	0/0:4,0:4:9:0,9,108	0/0:1,0:1:3:0,3,34	0/0:2,0:2:6:0,6,60	0/0:3,0:3:9:0,9,96	./.:.:.:.:.	0/0:2,0:2:6:0,6,66	0/0:2,0:2:6:0,6,60	0/0:2,0:2:6:0,6,60	0/0:4,0:4:12:0,12,130	0/0:4,0:4:12:0,12,123	0/0:2,0:2:6:0,6,63	0/0:6,0:6:18:0,18,191	1/1:0,5:5:15:156,15,0	0/0:9,0:9:27:0,27,279	1/1:0,6:6:18:188,18,0	1/1:0,8:8:24:245,24,0	1/1:0,3:3:9:95,9,0	0/0:2,0:2:6:0,6,66	0/0:1,0:1:3:0,3,31	0/0:2,0:2:6:0,6,61	0/0:2,0:2:6:0,6,52	0/0:7,0:7:21:0,21,223	0/0:7,0:7:21:0,21,223	0/0:4,0:4:12:0,12,113	0/0:1,0:1:3:0,3,32	0/0:1,0:1:3:0,3,32	0/0:9,0:9:27:0,27,281	0/0:4,0:4:12:0,12,126	./.:.:.:.:.	0/0:3,0:3:9:0,9,91	0/0:2,0:2:6:0,6,59	0/0:2,0:2:6:0,6,62	0/0:8,0:8:24:0,24,254	0/0:5,0:5:15:0,15,149	0/0:6,0:6:18:0,18,186	0/0:8,0:8:21:0,21,229	0/0:6,0:6:18:0,18,186	0/0:6,0:6:18:0,18,191	0/0:4,0:4:12:0,12,118	0/0:2,0:2:6:0,6,59	0/0:5,0:5:15:0,15,158	0/0:1,0:1:3:0,3,30	0/0:3,0:3:9:0,9,92	0/0:2,0:2:6:0,6,65	0/0:2,0:2:6:0,6,65	0/0:3,0:3:9:0,9,88	0/0:8,0:8:21:0,21,231	0/0:4,0:4:12:0,12,128	0/0:7,0:7:21:0,21,216	0/0:4,0:4:12:0,12,127	0/0:3,0:3:9:0,9,93	0/0:3,0:3:9:0,9,91	0/0:7,0:7:18:0,18,201	0/0:5,0:5:15:0,15,160	0/0:2,0:2:6:0,6,65	0/0:4,0:4:9:0,9,109	0/0:4,0:4:12:0,12,124	0/0:4,0:4:9:0,9,92	0/0:17,0:17:33:0,33,412	0/0:2,0:2:3:0,3,45	0/0:1,0:1:3:0,3,32	./.:.:.:.:.	0/0:17,0:17:51:0,51,588
chr2	23719204	.	C	T	875.87	.	AC=20;AF=0.079;AN=252;BaseQRankSum=0.287;DP=805;Dels=0.00;FS=9.132;HaplotypeScore=0.0844;InbreedingCoeff=0.3965;MLEAC=15;MLEAF=0.060;MQ=59.47;MQ0=2;MQRankSum=0.353;QD=20.37;ReadPosRankSum=1.425	GT:AD:DP:GQ:PL	0/0:71,0:71:99:0,210,2114	0/0:16,0:16:48:0,48,482	0/0:14,0:14:39:0,39,404	0/0:33,0:33:99:0,99,987	0/0:19,0:19:57:0,57,576	0/0:16,0:16:48:0,48,485	0/0:17,0:17:45:0,45,482	0/0:3,0:3:9:0,9,97	0/0:3,0:3:9:0,9,97	0/0:17,0:17:51:0,51,508	0/0:2,0:2:6:0,6,63	0/0:9,0:9:27:0,27,283	0/0:18,0:18:51:0,51,536	0/0:1,0:1:3:0,3,31	0/0:14,0:14:42:0,42,425	0/0:9,0:9:27:0,27,269	0/0:8,0:8:24:0,24,235	0/0:4,0:4:12:0,12,130	0/0:7,0:7:21:0,21,215	0/0:8,0:8:21:0,21,230	./.:.:.:.:.	0/0:3,0:3:9:0,9,93	1/1:0,13:13:39:393,39,0	0/0:8,0:8:24:0,24,247	0/0:4,0:4:12:0,12,124	0/0:16,0:16:45:0,45,476	0/0:12,0:12:33:0,33,341	0/0:3,0:3:9:0,9,100	0/0:2,0:2:6:0,6,61	0/0:14,0:14:36:0,36,376	0/0:8,0:8:24:0,24,247	0/0:4,0:4:12:0,12,128	0/0:11,0:11:33:0,33,343	./.:.:.:.:.	0/0:7,0:7:18:0,18,193	0/0:5,0:5:15:0,15,164	0/0:10,0:10:30:0,30,306	0/0:7,0:7:18:0,18,197	0/0:10,0:10:30:0,30,294	./.:.:.:.:.	0/0:6,0:6:18:0,18,195	0/0:10,0:10:27:0,27,269	0/0:11,0:11:33:0,33,324	0/0:14,0:14:39:0,39,402	0/0:11,0:11:30:0,30,320	0/0:12,0:12:36:0,36,364	0/0:10,0:10:30:0,30,306	0/0:4,0:4:12:0,12,130	0/0:2,0:2:6:0,6,59	0/0:5,0:5:9:0,9,120	0/0:2,0:2:6:0,6,57	0/0:2,0:2:6:0,6,56	0/0:1,0:1:3:0,3,32	0/0:1,0:1:3:0,3,32	0/0:5,0:5:15:0,15,148	0/0:2,0:2:6:0,6,63	0/0:9,0:9:27:0,27,270	0/0:2,0:2:6:0,6,63	./.:.:.:.:.	0/0:3,0:3:9:0,9,96	0/0:2,0:2:6:0,6,60	0/0:1,0:1:3:0,3,32	0/0:3,0:3:9:0,9,88	./.:.:.:.:.	0/0:5,0:5:15:0,15,153	0/0:4,0:4:12:0,12,122	0/0:7,0:7:21:0,21,216	0/0:3,0:3:9:0,9,96	0/0:1,0:1:3:0,3,24	0/0:1,0:1:3:0,3,32	1/1:0,1:1:3:31,3,0	0/0:4,0:4:12:0,12,123	0/0:1,0:1:3:0,3,31	0/1:4,2:6:43:43,0,101	1/1:0,2:2:3:31,3,0	0/0:2,0:2:6:0,6,62	0/0:4,0:4:12:0,12,122	1/1:0,1:1:3:31,3,0	0/0:2,0:2:6:0,6,61	0/0:4,0:4:9:0,9,104	0/0:1,0:1:3:0,3,31	./.:.:.:.:.	0/0:5,0:5:15:0,15,154	0/0:2,0:2:6:0,6,61	0/1:1,4:5:15:106,0,15	0/0:11,0:11:33:0,33,340	0/0:2,0:2:6:0,6,64	0/0:5,0:5:15:0,15,153	0/0:4,0:4:12:0,12,121	0/0:4,0:4:12:0,12,125	0/0:1,0:1:3:0,3,31	0/0:3,0:3:9:0,9,87	0/0:4,0:4:12:0,12,122	0/0:1,0:1:3:0,3,30	0/0:1,0:1:3:0,3,31	0/0:1,0:1:3:0,3,26	0/0:5,0:5:15:0,15,155	0/0:2,0:2:6:0,6,59	./.:.:.:.:.	0/0:1,0:1:3:0,3,32	0/0:6,0:6:18:0,18,191	0/0:2,0:2:6:0,6,61	0/0:2,0:2:6:0,6,59	./.:.:.:.:.	0/0:4,0:4:9:0,9,103	1/1:0,5:5:15:153,15,0	0/0:3,0:3:9:0,9,96	0/0:9,0:9:27:0,27,274	0/0:4,0:4:12:0,12,126	0/0:2,0:2:6:0,6,61	0/0:9,0:9:27:0,27,270	0/0:4,0:4:12:0,12,127	0/0:5,0:5:12:0,12,120	0/0:5,0:5:15:0,15,150	0/0:6,0:6:18:0,18,180	0/0:4,0:4:12:0,12,122	0/0:4,0:4:12:0,12,124	./.:.:.:.:.	0/0:4,0:4:12:0,12,123	0/0:3,0:3:9:0,9,89	0/0:1,0:1:3:0,3,30	0/0:3,0:3:9:0,9,89	1/1:0,1:1:3:32,3,0	1/1:0,3:3:9:95,9,0	0/0:3,0:3:6:0,6,74	1/1:0,1:1:3:32,3,0	1/1:0,5:5:15:158,15,0	0/0:2,0:2:6:0,6,63	0/0:3,0:3:9:0,9,91	0/0:2,0:2:3:0,3,45	./.:.:.:.:.	./.:.:.:.:.	0/0:7,0:7:12:0,12,163	0/0:4,0:4:9:0,9,106	0/0:2,0:2:3:0,3,45	0/0:2,0:2:3:0,3,45	0/0:35,0:35:99:0,105,1135
chr2	23719693	.	T	G	5710.03	.	AC=38;AF=0.144;AN=264;BaseQRankSum=6.113;DP=921;Dels=0.00;FS=5.912;HaplotypeScore=0.1421;InbreedingCoeff=0.6009;MLEAC=36;MLEAF=0.136;MQ=59.65;MQ0=0;MQRankSum=0.666;QD=28.69;ReadPosRankSum=-0.473	GT:AD:DP:GQ:PL	1/1:0,55:55:99:1787,165,0	1/1:0,14:14:39:432,39,0	0/0:21,0:21:63:0,63,631	1/1:0,40:40:99:1262,120,0	0/0:14,0:14:33:0,33,367	1/1:0,10:10:27:291,27,0	0/0:15,0:15:45:0,45,440	0/0:3,0:3:9:0,9,80	0/0:3,0:3:9:0,9,97	1/1:0,21:21:63:662,63,0	1/1:0,1:1:3:36,3,0	0/0:9,0:9:27:0,27,263	0/0:17,0:17:51:0,51,514	0/0:1,0:1:3:0,3,31	0/0:19,0:19:54:0,54,541	0/0:17,0:18:51:0,51,502	0/0:21,0:21:63:0,63,624	0/1:2,2:4:22:53,0,22	0/0:1,0:1:3:0,3,30	0/0:1,0:1:3:0,3,28	0/0:2,0:2:6:0,6,67	0/0:12,0:12:36:0,36,348	0/0:18,0:18:48:0,48,508	0/0:23,0:23:69:0,69,681	0/0:2,0:2:6:0,6,63	0/0:22,0:22:66:0,66,659	0/0:20,0:20:60:0,60,604	1/1:0,2:2:6:64,6,0	1/1:0,1:1:3:33,3,0	0/0:12,0:12:36:0,36,344	0/0:3,0:3:9:0,9,92	1/1:0,4:4:12:133,12,0	0/0:11,0:11:33:0,33,328	0/0:1,0:1:3:0,3,31	0/0:13,0:13:39:0,39,401	0/0:4,0:4:12:0,12,124	0/0:21,0:21:60:0,60,617	0/0:13,0:13:39:0,39,383	0/0:9,0:9:27:0,27,269	0/0:2,0:2:6:0,6,66	0/0:1,0:1:3:0,3,31	0/0:13,0:13:36:0,36,379	0/0:13,0:13:36:0,36,371	0/0:16,0:16:48:0,48,478	0/0:22,0:22:63:0,63,652	0/0:20,0:20:57:0,57,580	0/0:10,0:10:30:0,30,296	0/0:3,0:3:9:0,9,95	0/0:4,0:4:12:0,12,122	0/0:5,0:5:15:0,15,146	0/0:1,0:1:3:0,3,30	0/0:4,0:4:12:0,12,118	1/1:0,6:6:18:187,18,0	0/0:3,0:3:6:0,6,74	0/0:11,0:11:30:0,30,308	./.:.:.:.:.	0/0:3,0:3:9:0,9,92	0/0:2,0:2:6:0,6,61	0/0:8,0:8:24:0,24,237	0/0:10,0:10:30:0,30,295	0/0:3,0:3:9:0,9,89	0/0:3,0:3:9:0,9,86	0/0:9,0:9:27:0,27,275	0/0:3,0:3:9:0,9,86	0/0:6,0:6:18:0,18,178	0/0:4,0:4:12:0,12,119	0/0:5,0:5:15:0,15,151	0/0:4,0:4:12:0,12,117	0/0:3,0:3:9:0,9,89	0/0:2,0:2:6:0,6,61	0/0:3,0:3:9:0,9,86	0/0:2,0:2:6:0,6,59	0/0:1,0:1:3:0,3,30	0/0:5,0:5:15:0,15,152	0/0:4,0:4:12:0,12,125	./.:.:.:.:.	0/0:2,0:2:6:0,6,57	0/0:5,0:5:15:0,15,153	0/0:1,0:1:3:0,3,31	0/0:9,0:9:24:0,24,253	0/0:1,0:1:3:0,3,29	0/0:4,0:4:12:0,12,115	0/0:3,0:3:9:0,9,97	1/1:0,6:6:18:185,18,0	1/1:0,2:2:6:69,6,0	0/0:2,0:2:6:0,6,63	0/0:8,0:8:24:0,24,237	0/0:2,0:2:6:0,6,65	0/0:3,0:3:9:0,9,92	0/0:7,0:7:21:0,21,215	0/0:5,0:5:15:0,15,148	0/0:4,0:4:12:0,12,118	0/0:1,0:1:3:0,3,30	1/1:0,6:6:18:189,18,0	0/0:2,0:2:6:0,6,59	0/0:3,0:3:9:0,9,92	0/0:3,0:3:9:0,9,94	0/0:1,0:1:3:0,3,30	0/0:2,0:2:6:0,6,58	0/0:3,0:3:9:0,9,86	0/0:2,0:2:6:0,6,64	1/1:0,5:5:15:154,15,0	0/0:5,0:5:15:0,15,143	./.:.:.:.:.	0/0:3,0:3:9:0,9,89	0/0:3,0:3:9:0,9,89	0/1:3,2:5:53:53,0,77	0/0:3,0:3:9:0,9,89	0/0:1,0:1:3:0,3,30	0/0:3,0:3:9:0,9,86	0/0:10,0:10:30:0,30,289	0/0:1,0:1:3:0,3,32	1/1:0,6:6:18:184,18,0	0/0:5,0:5:15:0,15,148	0/0:2,0:2:6:0,6,61	1/1:0,2:2:6:62,6,0	1/1:0,2:2:6:62,6,0	1/1:0,7:7:21:218,21,0	0/0:5,0:5:15:0,15,144	0/0:2,0:2:6:0,6,63	0/0:3,0:3:9:0,9,92	0/0:5,0:5:15:0,15,155	0/0:2,0:2:6:0,6,59	0/0:2,0:2:6:0,6,59	0/0:4,0:4:12:0,12,120	0/0:1,0:1:3:0,3,30	0/0:3,0:3:9:0,9,91	0/0:4,0:4:12:0,12,121	0/0:5,0:5:15:0,15,151	./.:.:.:.:.	0/0:5,0:5:9:0,9,119	0/0:2,0:2:6:0,6,61	0/0:5,0:5:9:0,9,120	0/0:6,0:6:12:0,12,147	0/0:2,0:2:3:0,3,45	./.:.:.:.:.	0/0:20,0:20:60:0,60,666
chr2	23720302	.	T	G	4272.38	.	AC=37;AF=0.145;AN=256;BaseQRankSum=-0.575;DP=785;Dels=0.00;FS=0.322;HaplotypeScore=0.2712;InbreedingCoeff=0.5514;MLEAC=31;MLEAF=0.121;MQ=59.66;MQ0=0;MQRankSum=-1.577;QD=25.58;ReadPosRankSum=-1.303	GT:AD:DP:GQ:PL	1/1:0,44:44:99:1361,132,0	1/1:0,15:15:45:471,45,0	0/0:13,0:13:39:0,39,409	1/1:0,33:33:99:1017,99,0	0/0:10,0:10:30:0,30,303	1/1:0,6:6:18:186,18,0	0/0:16,0:16:48:0,48,474	0/0:1,0:1:3:0,3,35	0/0:2,0:2:6:0,6,61	1/1:0,13:13:39:400,39,0	1/1:0,2:2:6:59,6,0	0/0:11,0:11:33:0,33,337	0/0:14,0:14:39:0,39,421	0/0:1,0:1:3:0,3,33	0/0:11,0:11:33:0,33,335	0/0:14,0:14:42:0,42,428	0/0:7,0:7:21:0,21,212	0/1:2,3:5:53:81,0,53	0/0:6,0:6:18:0,18,183	0/0:3,0:3:9:0,9,92	0/0:1,0:1:3:0,3,29	0/0:11,0:11:30:0,30,325	0/0:10,0:10:30:0,30,298	0/0:18,0:18:54:0,54,559	./.:.:.:.:.	0/0:14,0:14:42:0,42,427	0/0:11,0:11:30:0,30,319	0/1:2,1:3:23:23,0,54	0/1:1,2:3:23:48,0,23	0/0:10,0:10:27:0,27,293	0/0:5,0:5:15:0,15,162	1/1:0,2:2:6:65,6,0	0/0:12,0:12:36:0,36,381	0/0:3,0:3:9:0,9,97	0/0:8,0:8:24:0,24,254	0/0:6,0:6:18:0,18,178	0/0:9,0:9:27:0,27,276	0/0:9,0:9:27:0,27,270	0/0:9,0:9:24:0,24,261	0/0:2,0:2:6:0,6,61	0/1:4,1:5:16:16,0,114	0/0:9,0:9:27:0,27,283	0/0:10,0:10:27:0,27,283	0/0:16,0:16:48:0,48,495	0/0:11,0:11:33:0,33,341	0/0:20,0:20:57:0,57,594	0/0:8,0:8:21:0,21,234	0/0:4,0:4:12:0,12,126	0/0:1,0:1:3:0,3,32	0/0:4,0:4:12:0,12,118	0/0:4,0:4:9:0,9,105	./.:.:.:.:.	1/1:0,3:3:9:92,9,0	./.:.:.:.:.	0/0:5,0:5:15:0,15,148	0/0:2,0:2:6:0,6,66	0/0:2,0:2:6:0,6,62	0/0:4,0:4:12:0,12,122	0/0:4,0:4:12:0,12,126	0/0:6,0:6:18:0,18,186	0/0:4,0:4:12:0,12,122	0/0:4,0:4:9:0,9,108	0/0:5,0:5:15:0,15,161	0/0:7,0:7:21:0,21,216	0/0:3,0:3:9:0,9,93	0/0:6,0:6:15:0,15,171	0/0:2,0:2:6:0,6,61	./.:.:.:.:.	0/0:3,0:3:9:0,9,95	./.:.:.:.:.	./.:.:.:.:.	0/0:3,0:3:9:0,9,89	./.:.:.:.:.	0/0:2,0:2:6:0,6,59	0/0:5,0:5:15:0,15,148	0/0:3,0:3:9:0,9,90	0/0:2,0:2:6:0,6,64	0/0:1,0:1:3:0,3,30	0/0:1,0:1:3:0,3,32	0/0:4,0:4:9:0,9,103	0/0:1,0:1:3:0,3,30	0/0:4,0:4:12:0,12,124	0/0:10,0:10:30:0,30,317	1/1:0,6:6:18:193,18,0	1/1:0,2:2:6:63,6,0	0/0:5,0:5:15:0,15,164	0/0:3,0:3:9:0,9,92	0/0:5,0:5:15:0,15,148	0/0:3,0:3:9:0,9,90	0/0:7,0:7:21:0,21,204	0/0:2,0:2:6:0,6,63	0/0:6,0:6:18:0,18,181	0/0:3,0:3:9:0,9,92	1/1:0,3:3:6:75,6,0	0/0:2,0:2:6:0,6,62	0/0:6,0:6:18:0,18,184	0/0:6,0:6:18:0,18,180	0/0:6,0:6:18:0,18,182	0/0:1,0:1:3:0,3,28	0/0:3,0:3:9:0,9,88	0/0:2,0:2:6:0,6,63	1/1:0,1:1:3:30,3,0	0/0:2,0:2:6:0,6,59	0/0:4,0:4:12:0,12,121	0/0:3,0:3:9:0,9,93	0/0:7,0:7:21:0,21,215	0/1:3,1:4:19:19,0,87	0/0:7,0:7:18:0,18,201	0/0:2,0:2:6:0,6,63	0/0:7,0:7:21:0,21,219	0/0:4,0:4:12:0,12,116	0/0:2,0:2:6:0,6,64	1/1:0,6:6:18:182,18,0	0/0:4,0:4:12:0,12,126	0/0:4,0:4:9:0,9,109	1/1:0,3:3:9:98,9,0	1/1:0,6:6:18:183,18,0	1/1:0,2:2:6:63,6,0	0/0:1,0:1:3:0,3,33	0/0:2,0:2:6:0,6,59	0/0:1,0:1:3:0,3,31	0/0:5,0:5:15:0,15,156	0/0:6,0:6:15:0,15,167	0/0:3,0:3:9:0,9,91	0/0:6,0:6:15:0,15,173	0/0:2,0:2:6:0,6,63	0/0:3,0:3:9:0,9,92	0/0:3,0:3:9:0,9,94	0/0:4,0:4:12:0,12,117	./.:.:.:.:.	0/0:4,0:4:6:0,6,89	./.:.:.:.:.	0/0:9,0:11:18:0,18,227	0/0:5,0:7:9:0,9,120	0/0:4,0:4:9:0,9,107	0/0:2,0:2:3:0,3,45	0/0:21,0:21:63:0,63,712
chr2	23720653	.	G	T	6228.22	.	AC=36;AF=0.136;AN=264;BaseQRankSum=1.666;DP=996;Dels=0.00;FS=3.489;HaplotypeScore=0.0223;InbreedingCoeff=0.5806;MLEAC=32;MLEAF=0.121;MQ=58.96;MQ0=0;MQRankSum=1.111;QD=29.24;ReadPosRankSum=0.566	GT:AD:DP:GQ:PL	1/1:0,62:62:99:2015,186,0	1/1:0,19:19:57:599,57,0	0/0:14,0:14:42:0,42,433	1/1:0,54:54:99:1742,162,0	0/0:13,0:13:39:0,39,389	1/1:0,7:7:21:219,21,0	0/0:13,0:13:39:0,39,394	0/0:2,0:2:6:0,6,61	0/0:1,0:1:3:0,3,32	1/1:0,22:22:66:692,66,0	./.:.:.:.:.	0/0:23,0:23:66:0,66,704	0/0:13,0:13:39:0,39,388	./.:.:.:.:.	0/0:17,0:17:51:0,51,522	0/0:19,0:19:57:0,57,597	0/0:26,0:26:72:0,72,775	1/1:0,2:2:6:61,6,0	0/0:6,0:6:15:0,15,170	0/0:6,0:6:15:0,15,172	0/0:2,0:2:6:0,6,64	0/0:18,0:18:54:0,54,577	0/0:18,0:18:45:0,45,508	0/0:28,0:28:78:0,78,824	0/0:1,0:1:3:0,3,31	0/0:12,0:12:36:0,36,365	0/0:15,0:15:45:0,45,466	0/1:2,1:3:23:23,0,54	1/1:0,1:1:3:32,3,0	0/0:28,0:28:78:0,78,817	0/0:3,0:3:9:0,9,97	1/1:0,2:2:6:64,6,0	0/0:15,0:15:39:0,39,432	0/0:3,0:3:9:0,9,95	0/0:22,0:22:66:0,66,679	./.:.:.:.:.	0/0:17,0:17:51:0,51,521	0/0:11,0:11:30:0,30,332	0/0:7,0:7:21:0,21,211	0/0:3,0:3:9:0,9,97	0/0:1,0:1:3:0,3,31	0/0:18,0:18:51:0,51,530	0/0:17,0:17:51:0,51,525	0/0:17,0:17:48:0,48,492	0/0:17,0:17:48:0,48,497	0/0:24,0:24:66:0,66,706	0/0:4,0:4:12:0,12,121	0/0:3,0:3:9:0,9,92	0/0:3,0:3:9:0,9,90	0/0:3,0:3:9:0,9,91	0/0:1,0:1:3:0,3,31	0/0:7,0:7:21:0,21,206	1/1:0,6:6:18:200,18,0	0/0:4,0:4:12:0,12,119	0/0:6,0:6:18:0,18,181	0/0:1,0:1:3:0,3,32	0/0:5,0:5:15:0,15,151	0/0:7,0:7:21:0,21,213	0/0:3,0:3:9:0,9,95	0/0:7,0:7:18:0,18,196	0/0:3,0:3:9:0,9,91	0/0:2,0:2:6:0,6,63	0/0:6,0:6:18:0,18,180	0/0:6,0:6:18:0,18,185	0/0:7,0:7:21:0,21,214	0/0:5,0:5:15:0,15,157	0/0:5,0:5:15:0,15,153	0/0:3,0:3:9:0,9,92	0/0:5,0:5:15:0,15,147	0/0:2,0:2:6:0,6,59	0/0:2,0:2:6:0,6,64	0/0:3,0:3:9:0,9,95	0/0:1,0:1:3:0,3,32	0/0:4,0:4:12:0,12,121	0/0:5,0:5:15:0,15,153	0/0:2,0:2:6:0,6,64	0/0:1,0:1:3:0,3,31	0/0:1,0:1:3:0,3,29	0/0:1,0:1:3:0,3,28	0/0:1,0:1:3:0,3,31	0/0:1,0:1:3:0,3,29	0/0:3,0:3:9:0,9,95	0/0:1,0:1:3:0,3,31	1/1:0,2:2:6:65,6,0	1/1:0,1:1:3:32,3,0	0/0:2,0:2:6:0,6,64	0/0:6,0:6:18:0,18,184	0/0:3,0:3:9:0,9,90	0/0:2,0:2:6:0,6,68	0/0:3,0:3:9:0,9,94	0/0:6,0:6:18:0,18,185	0/0:6,0:6:18:0,18,184	0/0:2,0:2:6:0,6,57	1/1:0,1:1:3:31,3,0	0/0:3,0:3:9:0,9,92	0/0:3,0:3:9:0,9,88	0/0:4,0:4:12:0,12,124	0/0:5,0:5:15:0,15,153	0/0:2,0:2:6:0,6,60	0/0:4,0:4:12:0,12,122	0/0:2,0:2:6:0,6,59	1/1:0,1:1:3:32,3,0	0/0:6,0:6:18:0,18,180	0/0:4,0:4:12:0,12,116	0/0:3,0:3:9:0,9,93	0/0:1,0:1:3:0,3,32	0/1:4,4:8:99:106,0,100	0/0:18,0:18:48:0,48,526	0/0:1,0:1:3:0,3,31	0/0:2,0:2:6:0,6,63	0/0:5,0:5:15:0,15,146	0/0:1,0:1:3:0,3,31	1/1:0,6:6:18:186,18,0	0/0:4,0:4:12:0,12,124	0/0:2,0:2:6:0,6,65	1/1:0,3:3:9:98,9,0	1/1:0,8:8:24:252,24,0	1/1:0,5:5:15:158,15,0	./.:.:.:.:.	0/0:2,0:2:6:0,6,60	0/0:7,0:7:21:0,21,209	0/0:5,0:5:15:0,15,140	0/0:4,0:4:12:0,12,117	0/0:6,0:6:18:0,18,187	0/0:6,0:6:18:0,18,186	0/0:6,0:6:18:0,18,187	0/0:5,0:5:15:0,15,153	0/0:5,0:5:15:0,15,158	0/0:3,0:3:9:0,9,91	0/0:2,0:2:3:0,3,45	0/0:4,0:4:6:0,6,89	0/0:1,0:1:3:0,3,30	0/0:7,0:7:18:0,18,197	0/0:7,0:7:15:0,15,182	0/0:10,0:10:18:0,18,239	./.:.:.:.:.	0/0:29,0:29:87:0,87,937
chr2	23721087	.	G	T	361.66	.	AC=19;AF=0.100;AN=190;DP=601;Dels=0.01;FS=0.000;HaplotypeScore=0.0995;InbreedingCoeff=0.2715;MLEAC=13;MLEAF=0.068;MQ=25.87;MQ0=78;QD=10.96	GT:AD:DP:GQ:PL	0/0:34,0:34:39:0,39,388	0/0:16,0:16:27:0,27,281	0/0:13,0:13:6:0,6,58	0/0:32,0:32:48:0,48,497	0/0:10,0:10:18:0,18,183	0/0:2,0:3:6:0,6,65	0/0:5,0:5:6:0,6,59	0/0:2,0:2:6:0,6,61	0/0:4,0:4:3:0,3,31	0/0:15,0:15:21:0,21,219	0/0:4,0:4:6:0,6,63	0/0:9,0:9:6:0,6,65	0/0:11,0:11:21:0,21,225	0/0:1,0:1:3:0,3,32	1/1:0,4:4:6:61,6,0	1/1:0,11:11:18:187,18,0	0/0:10,0:10:9:0,9,83	0/0:3,0:3:6:0,6,59	0/0:1,0:1:3:0,3,28	0/0:6,0:6:6:0,6,63	./.:.:.:.:.	./.:.:.:.:.	0/0:12,0:12:3:0,3,32	0/0:15,0:15:21:0,21,217	0/0:4,0:4:12:0,12,126	0/0:10,0:10:15:0,15,139	0/0:12,0:12:12:0,12,127	0/1:1,1:2:19:19,0,24	./.:.:.:.:.	0/0:13,0:13:24:0,24,247	./.:.:.:.:.	./.:.:.:.:.	0/0:10,0:10:12:0,12,122	1/1:0,2:2:3:32,3,0	0/0:4,0:4:6:0,6,59	./.:.:.:.:.	0/0:6,0:6:6:0,6,61	0/0:4,0:4:3:0,3,30	0/0:9,0:9:12:0,12,123	0/0:2,0:2:3:0,3,32	0/0:1,0:1:3:0,3,32	0/0:5,0:5:9:0,9,91	0/0:12,0:12:15:0,15,162	0/0:12,0:12:15:0,15,162	0/0:10,0:10:6:0,6,64	0/0:12,0:12:9:0,9,92	0/0:6,0:6:9:0,9,97	./.:.:.:.:.	0/0:2,0:2:3:0,3,33	0/0:1,0:1:3:0,3,32	./.:.:.:.:.	0/0:2,0:2:3:0,3,32	0/0:8,0:8:12:0,12,111	./.:.:.:.:.	0/0:2,0:2:3:0,3,33	1/1:0,3:3:6:57,6,0	./.:.:.:.:.	./.:.:.:.:.	./.:.:.:.:.	./.:.:.:.:.	1/1:0,3:3:3:32,3,0	1/1:0,1:1:3:26,3,0	0/0:6,0:6:6:0,6,63	0/0:3,0:3:9:0,9,94	0/0:2,0:2:3:0,3,32	1/1:0,3:3:6:65,6,0	0/0:5,0:5:6:0,6,67	1/1:0,2:2:6:62,6,0	0/0:2,0:2:6:0,6,61	0/0:4,0:4:9:0,9,95	./.:.:.:.:.	./.:.:.:.:.	0/0:2,0:2:3:0,3,30	0/0:6,0:6:3:0,3,32	0/0:2,0:2:3:0,3,33	0/0:3,0:3:3:0,3,33	0/0:3,0:3:3:0,3,32	./.:.:.:.:.	./.:.:.:.:.	./.:.:.:.:.	0/0:2,0:2:3:0,3,30	0/0:4,0:4:6:0,6,65	0/0:3,0:3:9:0,9,97	0/0:4,0:4:6:0,6,65	0/0:5,0:5:12:0,12,111	0/0:1,0:1:3:0,3,32	1/1:0,2:2:3:32,3,0	0/0:4,0:4:6:0,6,61	./.:.:.:.:.	./.:.:.:.:.	./.:.:.:.:.	0/0:3,0:3:3:0,3,32	0/0:3,0:3:6:0,6,63	./.:.:.:.:.	0/0:2,0:2:3:0,3,31	0/0:3,0:3:3:0,3,31	./.:.:.:.:.	./.:.:.:.:.	./.:.:.:.:.	0/0:2,0:2:6:0,6,67	0/0:4,0:4:6:0,6,65	0/0:1,0:1:3:0,3,33	0/0:4,0:4:3:0,3,30	./.:.:.:.:.	./.:.:.:.:.	0/0:4,0:4:3:0,3,26	0/0:3,0:3:9:0,9,97	./.:.:.:.:.	0/0:1,0:1:3:0,3,32	./.:.:.:.:.	0/0:2,0:2:6:0,6,66	0/0:1,0:1:3:0,3,32	0/0:5,0:5:9:0,9,97	./.:.:.:.:.	0/0:5,0:5:3:0,3,32	0/0:3,0:3:6:0,6,63	./.:.:.:.:.	0/0:2,0:2:3:0,3,31	./.:.:.:.:.	./.:.:.:.:.	0/0:3,0:3:6:0,6,56	./.:.:.:.:.	0/0:6,0:6:12:0,12,130	0/0:1,0:1:3:0,3,33	0/0:9,0:9:3:0,3,32	0/0:6,0:6:6:0,6,63	0/0:6,0:6:3:0,3,27	./.:.:.:.:.	./.:.:.:.:.	./.:.:.:.:.	./.:.:.:.:.	./.:.:.:.:.	./.:.:.:.:.	./.:.:.:.:.	0/0:2,0:2:6:0,6,62	./.:.:.:.:.	0/0:16,0:16:24:0,24,258
chr2	23721291	.	T	G	285.17	.	AC=11;AF=0.063;AN=174;DP=559;Dels=0.00;FS=0.000;HaplotypeScore=0.0000;InbreedingCoeff=0.1732;MLEAC=9;MLEAF=0.052;MQ=26.69;MQ0=67;QD=16.77	GT:AD:DP:GQ:PL	0/0:47,0:47:57:0,57,613	0/0:16,0:16:15:0,15,162	0/0:9,0:9:15:0,15,148	0/0:30,0:30:39:0,39,399	0/0:12,0:12:12:0,12,120	0/0:5,0:5:9:0,9,86	0/0:4,0:4:6:0,6,62	0/0:2,0:2:3:0,3,30	0/0:1,0:1:3:0,3,34	0/0:10,0:10:15:0,15,150	0/0:2,0:2:3:0,3,33	0/0:8,0:8:9:0,9,97	0/0:14,0:14:18:0,18,184	./.:.:.:.:.	0/0:14,0:14:21:0,21,214	0/0:8,0:8:6:0,6,64	0/0:10,0:10:9:0,9,95	0/0:2,0:2:3:0,3,33	0/0:2,0:2:3:0,3,32	./.:.:.:.:.	0/0:2,0:2:3:0,3,31	0/0:2,0:2:3:0,3,29	0/0:10,0:10:18:0,18,187	0/0:17,0:17:18:0,18,178	./.:.:.:.:.	0/0:17,0:17:21:0,21,214	0/0:11,0:11:24:0,24,250	./.:.:.:.:.	./.:.:.:.:.	./.:.:.:.:.	./.:.:.:.:.	./.:.:.:.:.	0/0:4,0:4:3:0,3,33	./.:.:.:.:.	0/0:4,0:4:6:0,6,63	0/0:2,0:2:3:0,3,32	0/0:14,0:14:33:0,33,338	0/0:5,0:5:3:0,3,32	0/0:8,0:8:6:0,6,61	./.:.:.:.:.	0/0:2,0:2:6:0,6,61	0/0:7,0:7:6:0,6,63	0/0:2,0:2:3:0,3,33	0/0:8,0:8:9:0,9,95	0/0:6,0:6:6:0,6,61	./.:.:.:.:.	0/0:6,0:6:12:0,12,134	1/1:0,1:1:3:33,3,0	./.:.:.:.:.	0/0:4,0:4:12:0,12,126	0/0:1,0:1:3:0,3,30	0/0:2,0:2:6:0,6,62	0/0:5,0:5:12:0,12,118	0/0:2,0:2:3:0,3,31	0/0:3,0:3:6:0,6,63	0/0:2,0:2:6:0,6,65	./.:.:.:.:.	1/1:0,3:3:6:63,6,0	./.:.:.:.:.	1/1:0,5:5:12:133,12,0	./.:.:.:.:.	./.:.:.:.:.	0/0:1,0:1:3:0,3,32	0/0:2,0:2:3:0,3,29	0/0:2,0:2:6:0,6,63	0/0:2,0:2:3:0,3,31	0/0:7,0:7:15:0,15,148	0/0:6,0:6:6:0,6,63	0/0:4,0:4:6:0,6,67	./.:.:.:.:.	0/0:1,0:1:3:0,3,32	0/0:2,0:2:6:0,6,59	0/0:6,0:6:9:0,9,91	0/0:6,0:6:6:0,6,57	0/0:3,0:3:3:0,3,33	0/0:3,0:3:6:0,6,67	0/0:2,0:2:3:0,3,34	./.:.:.:.:.	./.:.:.:.:.	./.:.:.:.:.	0/0:2,0:2:6:0,6,59	0/0:1,0:1:3:0,3,29	./.:.:.:.:.	0/0:4,0:4:6:0,6,67	0/0:2,0:2:3:0,3,31	./.:.:.:.:.	./.:.:.:.:.	0/0:3,0:3:3:0,3,32	0/0:8,0:8:9:0,9,95	./.:.:.:.:.	./.:.:.:.:.	./.:.:.:.:.	./.:.:.:.:.	./.:.:.:.:.	0/0:2,0:2:6:0,6,63	./.:.:.:.:.	./.:.:.:.:.	./.:.:.:.:.	./.:.:.:.:.	./.:.:.:.:.	0/0:5,0:5:9:0,9,94	0/0:1,0:1:3:0,3,33	0/0:5,0:5:12:0,12,126	./.:.:.:.:.	./.:.:.:.:.	0/0:6,0:6:6:0,6,63	0/0:2,0:2:3:0,3,33	0/0:2,0:2:3:0,3,30	./.:.:.:.:.	0/0:3,0:3:3:0,3,33	./.:.:.:.:.	./.:.:.:.:.	0/0:2,0:2:3:0,3,29	0/0:5,0:5:15:0,15,153	0/0:6,0:6:6:0,6,63	./.:.:.:.:.	0/0:1,0:1:3:0,3,31	./.:.:.:.:.	1/1:0,1:1:3:31,3,0	0/0:2,0:2:3:0,3,32	0/0:4,0:4:6:0,6,69	0/1:1,4:5:21:83,0,21	0/0:3,0:3:6:0,6,63	0/0:2,0:2:3:0,3,34	./.:.:.:.:.	0/0:4,0:4:3:0,3,29	./.:.:.:.:.	1/1:0,2:2:6:69,6,0	./.:.:.:.:.	./.:.:.:.:.	./.:.:.:.:.	./.:.:.:.:.	./.:.:.:.:.	./.:.:.:.:.	./.:.:.:.:.	./.:.:.:.:.	0/0:17,0:17:27:0,27,286
chr2	23723308	.	C	T	13546.8	.	AC=165;AF=0.645;AN=256;BaseQRankSum=-7.209;DP=778;Dels=0.00;FS=1.508;HaplotypeScore=0.1185;InbreedingCoeff=0.6434;MLEAC=165;MLEAF=0.645;MQ=59.52;MQ0=0;MQRankSum=-0.694;QD=27.37;ReadPosRankSum=-0.402	GT:AD:DP:GQ:PL	1/1:0,44:44:99:1405,132,0	0/0:16,0:16:45:0,45,500	0/0:19,0:19:57:0,57,608	0/0:31,0:31:87:0,87,941	0/0:9,0:9:27:0,27,278	1/1:0,1:1:3:33,3,0	1/1:0,10:10:30:286,30,0	0/0:1,0:1:3:0,3,32	1/1:0,2:2:6:61,6,0	0/0:8,0:8:21:0,21,236	0/1:2,1:3:23:23,0,58	1/1:0,16:16:45:475,45,0	1/1:0,12:12:36:367,36,0	1/1:0,1:1:3:32,3,0	1/1:0,11:11:33:311,33,0	1/1:0,13:13:33:364,33,0	0/0:17,0:17:48:0,48,526	1/1:0,2:2:6:64,6,0	0/0:1,0:1:3:0,3,32	0/0:1,0:1:3:0,3,33	0/0:6,0:6:18:0,18,199	1/1:0,8:8:24:239,24,0	1/1:0,12:12:36:355,36,0	1/1:0,14:14:42:431,42,0	./.:.:.:.:.	0/0:17,0:17:48:0,48,511	1/1:0,12:12:36:367,36,0	0/0:2,0:2:6:0,6,68	0/0:3,0:3:9:0,9,104	0/0:9,0:9:27:0,27,284	0/0:2,0:2:6:0,6,66	0/0:2,0:2:6:0,6,63	0/0:8,0:8:24:0,24,259	0/1:1,3:4:21:87,0,21	1/1:0,13:13:39:399,39,0	1/1:0,1:1:3:33,3,0	1/1:0,14:14:39:412,39,0	1/1:0,12:12:36:364,36,0	0/0:6,0:6:18:0,18,187	1/1:0,1:1:3:32,3,0	0/0:5,0:5:15:0,15,162	0/1:6,4:10:90:90,0,163	1/1:0,14:14:42:430,42,0	1/1:0,21:21:57:610,57,0	1/1:0,14:14:42:424,42,0	1/1:0,16:17:42:452,42,0	0/0:14,0:14:42:0,42,445	1/1:0,4:4:12:126,12,0	./.:.:.:.:.	0/0:2,0:2:6:0,6,65	0/0:3,0:3:9:0,9,96	1/1:0,3:3:9:90,9,0	0/0:4,0:4:12:0,12,126	1/1:0,3:3:9:91,9,0	1/1:0,2:2:6:57,6,0	1/1:0,1:1:3:31,3,0	1/1:0,3:3:9:95,9,0	1/1:0,6:6:18:185,18,0	1/1:0,4:4:12:125,12,0	1/1:0,8:8:24:246,24,0	1/1:0,2:2:6:61,6,0	1/1:0,1:1:3:32,3,0	0/0:4,0:4:12:0,12,129	1/1:0,9:9:27:278,27,0	1/1:0,6:6:18:181,18,0	1/1:0,5:5:15:155,15,0	1/1:0,3:3:9:92,9,0	1/1:0,6:6:18:183,18,0	1/1:0,1:1:3:30,3,0	1/1:0,2:2:6:65,6,0	./.:.:.:.:.	0/0:3,0:3:9:0,9,92	0/0:2,0:2:6:0,6,62	0/1:6,2:8:41:41,0,163	1/1:0,6:6:18:180,18,0	1/1:0,3:3:9:90,9,0	./.:.:.:.:.	0/1:4,1:5:16:16,0,116	1/1:0,1:1:3:32,3,0	1/1:0,1:1:3:32,3,0	./.:.:.:.:.	1/1:0,3:3:9:92,9,0	0/0:1,0:1:3:0,3,32	1/1:0,8:8:21:229,21,0	1/1:0,1:1:3:30,3,0	1/1:0,1:1:3:33,3,0	1/1:0,4:4:12:125,12,0	1/1:0,2:2:6:58,6,0	1/1:0,4:4:12:123,12,0	0/0:2,0:2:6:0,6,63	1/1:0,3:3:9:91,9,0	1/1:0,6:6:18:183,18,0	1/1:0,3:3:9:92,9,0	./.:.:.:.:.	1/1:0,5:5:15:154,15,0	1/1:0,1:1:3:31,3,0	1/1:0,2:2:6:61,6,0	1/1:0,4:4:12:122,12,0	1/1:0,5:5:15:149,15,0	1/1:0,2:2:6:57,6,0	1/1:0,7:7:21:217,21,0	0/0:7,0:7:21:0,21,221	1/1:0,2:2:6:60,6,0	0/1:1,2:3:21:51,0,21	1/1:0,2:2:6:63,6,0	1/1:0,3:3:9:97,9,0	0/1:2,1:3:25:25,0,59	1/1:0,3:3:9:92,9,0	1/1:0,1:1:3:31,3,0	0/0:6,0:6:12:0,12,152	1/1:0,5:5:15:156,15,0	1/1:0,1:1:3:32,3,0	1/1:0,7:7:21:209,21,0	0/0:5,0:5:15:0,15,159	0/0:6,0:6:18:0,18,195	0/0:3,0:3:9:0,9,92	0/0:1,0:1:3:0,3,25	0/0:7,0:7:21:0,21,219	1/1:0,1:1:3:32,3,0	1/1:0,2:2:3:32,3,0	1/1:0,1:1:3:33,3,0	1/1:0,3:3:9:93,9,0	1/1:0,7:7:21:203,21,0	0/0:5,0:5:15:0,15,149	1/1:0,4:4:12:120,12,0	0/0:3,0:3:9:0,9,93	0/0:5,0:5:15:0,15,159	1/1:0,2:2:6:59,6,0	1/1:0,5:5:15:156,15,0	./.:.:.:.:.	./.:.:.:.:.	0/0:5,0:5:12:0,12,141	0/0:2,0:2:3:0,3,45	1/1:0,4:4:6:89,6,0	0/0:2,0:2:3:0,3,45	./.:.:.:.:.	0/0:28,0:28:84:0,84,962
chr2	23723638	.	C	T	1338.27	.	AC=15;AF=0.060;AN=248;BaseQRankSum=-2.086;DP=802;Dels=0.00;FS=1.755;HaplotypeScore=0.0685;InbreedingCoeff=0.4401;MLEAC=13;MLEAF=0.052;MQ=59.55;MQ0=0;MQRankSum=-0.357;QD=24.78;ReadPosRankSum=-2.056	GT:AD:DP:GQ:PL	0/0:45,0:45:99:0,135,1448	0/0:24,0:24:63:0,63,718	0/0:12,0:12:36:0,36,387	0/0:32,0:32:96:0,96,1024	0/0:15,0:15:42:0,42,467	0/0:11,0:11:30:0,30,324	0/0:8,0:8:24:0,24,254	0/0:5,0:5:15:0,15,167	0/0:4,0:4:12:0,12,121	0/0:13,0:13:30:0,30,356	0/0:3,0:3:9:0,9,100	1/1:0,21:21:57:623,57,0	0/0:18,0:18:54:0,54,572	0/0:4,0:4:12:0,12,126	0/0:14,0:14:42:0,42,446	0/0:15,0:15:45:0,45,469	0/0:13,0:13:39:0,39,415	0/0:4,0:4:12:0,12,131	0/0:7,0:7:15:0,15,179	0/0:4,0:4:12:0,12,125	0/0:2,0:2:6:0,6,65	0/0:9,0:9:24:0,24,269	0/0:9,0:9:27:0,27,294	0/0:12,0:12:36:0,36,384	0/0:3,0:3:9:0,9,101	0/0:15,0:15:42:0,42,461	0/0:14,0:14:42:0,42,447	0/0:4,0:4:12:0,12,133	0/0:1,0:1:3:0,3,23	0/0:5,0:5:15:0,15,155	0/0:2,0:2:6:0,6,67	./.:.:.:.:.	0/0:10,0:10:27:0,27,301	0/0:3,0:3:9:0,9,99	0/0:11,0:11:33:0,33,342	0/0:2,0:2:6:0,6,68	0/0:15,0:15:42:0,42,456	0/0:6,0:6:18:0,18,190	0/0:9,0:9:27:0,27,289	0/0:1,0:1:3:0,3,33	0/0:5,0:5:15:0,15,158	0/0:12,0:12:36:0,36,390	0/0:12,0:12:33:0,33,370	0/0:16,0:16:42:0,42,475	0/0:11,0:11:30:0,30,336	0/0:9,0:9:27:0,27,281	0/0:10,0:10:30:0,30,325	0/0:1,0:1:3:0,3,32	0/0:1,0:1:3:0,3,32	0/0:5,0:5:15:0,15,157	0/0:2,0:2:6:0,6,63	0/0:2,0:2:6:0,6,64	0/0:4,0:4:9:0,9,110	0/0:5,0:5:15:0,15,162	0/0:3,0:3:6:0,6,76	0/0:4,0:4:9:0,9,97	1/1:0,4:4:9:109,9,0	1/1:0,8:8:24:245,24,0	0/0:1,0:1:3:0,3,31	1/1:0,6:6:18:191,18,0	0/0:2,0:2:6:0,6,65	0/0:4,0:4:12:0,12,123	0/0:12,0:12:30:0,30,335	0/0:6,0:6:18:0,18,193	0/0:2,0:2:6:0,6,64	0/0:4,0:4:9:0,9,113	0/0:6,0:6:15:0,15,174	0/0:3,0:3:9:0,9,100	0/0:1,0:1:3:0,3,33	0/0:3,0:3:9:0,9,94	0/0:3,0:3:6:0,6,77	0/0:2,0:2:6:0,6,64	0/0:5,0:5:15:0,15,155	0/0:5,0:5:15:0,15,159	0/0:5,0:5:12:0,12,142	0/0:1,0:1:3:0,3,33	./.:.:.:.:.	0/0:3,0:3:9:0,9,95	0/0:3,0:3:9:0,9,97	./.:.:.:.:.	0/0:2,0:2:6:0,6,61	0/0:3,0:3:9:0,9,98	0/0:2,0:2:6:0,6,67	0/0:5,0:5:12:0,12,143	0/0:2,0:2:6:0,6,61	0/0:3,0:3:9:0,9,95	0/0:4,0:4:12:0,12,127	0/0:2,0:2:6:0,6,63	0/0:2,0:2:6:0,6,66	0/0:2,0:2:6:0,6,69	0/0:1,0:1:3:0,3,33	0/0:3,0:3:9:0,9,97	0/0:3,0:3:9:0,9,98	./.:.:.:.:.	0/0:4,0:4:12:0,12,126	./.:.:.:.:.	0/0:6,0:6:18:0,18,186	0/0:2,0:2:6:0,6,65	0/0:2,0:2:6:0,6,63	./.:.:.:.:.	0/0:5,0:5:15:0,15,160	0/0:7,0:7:21:0,21,227	0/0:5,0:5:15:0,15,160	0/0:4,0:4:12:0,12,130	0/0:1,0:1:3:0,3,31	0/0:4,0:4:12:0,12,131	0/0:9,0:9:27:0,27,284	0/0:7,0:7:18:0,18,201	0/0:4,0:4:12:0,12,120	0/0:2,0:2:6:0,6,61	0/0:1,0:1:3:0,3,31	0/0:4,0:4:12:0,12,121	0/0:11,0:11:30:0,30,331	0/0:3,0:3:9:0,9,97	0/0:3,0:3:9:0,9,98	0/0:2,0:2:6:0,6,67	0/0:5,0:5:15:0,15,162	./.:.:.:.:.	1/1:0,2:2:6:63,6,0	./.:.:.:.:.	0/0:4,0:4:12:0,12,132	0/1:2,3:5:52:78,0,52	0/0:5,0:5:15:0,15,159	0/0:8,0:8:21:0,21,239	0/0:2,0:2:6:0,6,66	0/0:2,0:2:6:0,6,63	0/0:5,0:5:15:0,15,160	1/1:0,3:3:9:90,9,0	1/1:0,5:5:15:157,15,0	./.:.:.:.:.	./.:.:.:.:.	./.:.:.:.:.	./.:.:.:.:.	./.:.:.:.:.	0/0:2,0:2:3:0,3,45	0/0:2,0:2:3:0,3,45	0/0:36,0:36:99:0,108,1235
chr2	23723796	.	C	G	11713.7	.	AC=110;AF=0.444;AN=248;BaseQRankSum=0.684;DP=819;Dels=0.00;FS=2.050;HaplotypeScore=0.0783;InbreedingCoeff=0.6579;MLEAC=110;MLEAF=0.444;MQ=59.53;MQ0=0;MQRankSum=0.634;QD=27.96;ReadPosRankSum=-0.643	GT:AD:DP:GQ:PL	1/1:0,47:47:99:1505,141,0	0/0:18,0:18:42:0,42,485	0/0:16,0:16:48:0,48,497	1/1:0,26:26:78:837,78,0	1/1:0,17:17:48:530,48,0	0/0:9,0:9:27:0,27,282	0/0:9,0:9:27:0,27,285	0/0:8,0:8:24:0,24,264	0/1:2,2:4:54:55,0,54	0/0:14,0:14:42:0,42,453	0/0:2,0:2:6:0,6,65	0/0:22,0:22:60:0,60,667	1/1:0,19:19:54:594,54,0	0/0:1,0:1:3:0,3,33	1/1:0,16:16:48:496,48,0	1/1:0,11:11:33:348,33,0	1/1:0,12:12:36:372,36,0	0/1:1,1:2:26:28,0,26	0/0:9,0:9:27:0,27,272	0/0:7,0:7:21:0,21,219	0/0:2,0:2:6:0,6,69	0/0:12,0:12:33:0,33,354	0/0:15,0:15:42:0,42,469	0/0:8,0:8:24:0,24,247	0/0:4,0:4:12:0,12,130	0/0:8,0:8:24:0,24,250	1/1:0,9:9:27:290,27,0	0/1:2,2:4:55:55,0,57	0/0:3,0:3:9:0,9,106	1/1:0,11:11:33:351,33,0	1/1:0,4:4:12:137,12,0	0/1:1,1:2:26:26,0,26	1/1:0,17:17:51:544,51,0	./.:.:.:.:.	1/1:0,6:6:18:184,18,0	1/1:0,2:2:6:67,6,0	0/0:16,0:16:42:0,42,469	1/1:0,9:9:21:243,21,0	1/1:0,10:10:27:293,27,0	./.:.:.:.:.	0/0:8,0:8:24:0,24,260	0/1:8,7:15:99:179,0,207	1/1:0,18:18:45:525,45,0	0/0:11,0:11:33:0,33,354	0/0:18,0:18:54:0,54,583	1/1:0,14:14:42:434,42,0	0/0:10,0:11:27:0,27,297	0/1:1,9:10:7:240,0,7	1/1:0,4:4:9:108,9,0	1/1:0,3:3:9:97,9,0	1/1:0,7:7:21:220,21,0	1/1:0,1:1:3:31,3,0	0/0:2,0:2:6:0,6,66	0/0:1,0:1:3:0,3,33	0/0:3,0:3:9:0,9,90	0/1:1,2:3:24:56,0,24	0/0:4,0:4:12:0,12,126	0/0:1,0:1:3:0,3,32	1/1:0,1:1:3:32,3,0	0/0:4,0:4:9:0,9,109	1/1:0,3:3:9:90,9,0	1/1:0,1:1:3:32,3,0	1/1:0,10:10:27:296,27,0	0/0:6,0:6:18:0,18,184	0/0:3,0:3:9:0,9,100	1/1:0,7:7:21:223,21,0	0/0:2,0:2:6:0,6,63	1/1:0,1:1:3:29,3,0	0/0:5,0:5:9:0,9,121	./.:.:.:.:.	./.:.:.:.:.	0/0:2,0:2:6:0,6,65	0/0:2,0:2:6:0,6,65	0/0:5,0:5:12:0,12,139	./.:.:.:.:.	0/0:2,0:2:6:0,6,62	1/1:0,3:3:9:99,9,0	0/0:3,0:3:9:0,9,95	./.:.:.:.:.	./.:.:.:.:.	./.:.:.:.:.	0/0:1,0:1:3:0,3,32	0/0:5,0:5:15:0,15,162	0/0:1,0:1:3:0,3,32	0/0:3,0:3:9:0,9,96	0/0:3,0:3:9:0,9,101	1/1:0,4:4:12:127,12,0	1/1:0,7:7:21:229,21,0	1/1:0,2:2:6:63,6,0	1/1:0,3:3:9:96,9,0	./.:.:.:.:.	1/1:0,1:1:3:32,3,0	1/1:0,1:1:3:34,3,0	1/1:0,1:1:3:31,3,0	1/1:0,2:2:6:63,6,0	1/1:0,3:3:9:97,9,0	1/1:0,9:9:27:292,27,0	./.:.:.:.:.	1/1:0,2:2:6:65,6,0	1/1:0,1:1:3:32,3,0	1/1:0,7:7:21:226,21,0	1/1:0,6:6:18:189,18,0	1/1:0,5:5:15:157,15,0	0/0:5,0:5:15:0,15,161	0/0:3,0:3:9:0,9,94	0/0:4,0:4:12:0,12,126	0/0:2,0:2:6:0,6,67	0/0:2,0:2:6:0,6,63	1/1:0,3:3:9:96,9,0	0/0:3,0:3:9:0,9,95	1/1:0,10:10:27:292,27,0	1/1:0,3:3:9:97,9,0	0/0:10,0:10:30:0,30,323	1/1:0,6:6:18:184,18,0	1/1:0,2:2:6:60,6,0	0/0:1,0:1:3:0,3,33	1/1:0,1:1:3:30,3,0	1/1:0,2:2:6:65,6,0	0/0:1,0:1:3:0,3,31	0/0:2,0:2:6:0,6,61	0/0:2,0:2:6:0,6,66	0/1:4,3:7:74:74,0,108	0/0:8,0:8:21:0,21,237	./.:.:.:.:.	0/0:3,0:3:9:0,9,96	0/0:2,0:2:6:0,6,63	0/0:4,0:4:12:0,12,128	0/0:2,0:2:6:0,6,68	0/0:2,0:2:6:0,6,61	./.:.:.:.:.	./.:.:.:.:.	0/0:4,0:4:6:0,6,89	0/0:6,0:6:9:0,9,134	0/0:2,0:2:6:0,6,64	0/0:4,0:4:6:0,6,74	1/1:0,2:2:3:45,3,0	0/0:38,0:38:99:0,114,1281
chr2	23723945	.	T	A	8706.92	.	AC=82;AF=0.320;AN=256;BaseQRankSum=4.132;DP=961;Dels=0.00;FS=0.000;HaplotypeScore=0.0352;InbreedingCoeff=0.7318;MLEAC=76;MLEAF=0.297;MQ=59.62;MQ0=0;MQRankSum=-0.730;QD=27.12;ReadPosRankSum=-0.653	GT:AD:DP:GQ:PL	1/1:0,59:59:99:1875,177,0	0/0:18,0:18:48:0,48,522	0/0:19,0:19:57:0,57,581	0/0:46,0:46:99:0,138,1407	1/1:0,16:16:45:487,45,0	0/0:14,0:14:39:0,39,400	0/0:19,0:19:54:0,54,567	0/0:5,0:5:15:0,15,163	0/0:4,0:4:12:0,12,128	0/0:17,0:17:48:0,48,503	0/0:5,0:5:15:0,15,157	0/0:9,0:9:27:0,27,275	1/1:0,16:16:48:517,48,0	0/1:5,1:6:13:13,0,123	1/1:0,22:22:66:686,66,0	1/1:0,21:21:60:633,60,0	1/1:0,11:11:30:316,30,0	0/1:2,1:3:22:22,0,54	0/0:5,0:5:15:0,15,156	0/0:5,0:5:15:0,15,151	0/0:4,0:4:12:0,12,128	0/0:15,0:15:39:0,39,427	0/0:31,0:31:93:0,93,948	0/0:18,0:18:48:0,48,512	0/0:1,0:1:3:0,3,34	0/0:23,0:23:69:0,69,705	1/1:0,13:13:39:408,39,0	0/1:3,3:6:70:70,0,82	0/0:2,0:2:6:0,6,65	1/1:0,16:16:45:480,45,0	1/1:0,8:8:24:265,24,0	0/0:4,0:4:12:0,12,126	1/1:0,11:11:30:321,30,0	1/1:0,5:5:15:162,15,0	0/0:10,0:10:30:0,30,310	1/1:0,2:2:6:65,6,0	0/0:14,0:14:42:0,42,424	1/1:0,9:9:24:261,24,0	1/1:0,8:8:24:246,24,0	1/1:0,1:1:3:30,3,0	0/0:3,0:3:9:0,9,95	0/1:7,4:11:95:95,0,181	0/0:12,0:12:33:0,33,353	0/0:21,0:21:63:0,63,651	0/0:15,0:15:45:0,45,463	0/0:14,0:14:39:0,39,395	0/0:10,0:10:30:0,30,304	0/0:2,0:2:6:0,6,67	1/1:0,3:3:9:83,9,0	./.:.:.:.:.	1/1:0,1:1:3:34,3,0	1/1:0,1:1:3:31,3,0	0/0:6,0:6:18:0,18,187	0/0:3,0:3:9:0,9,86	0/0:2,0:2:6:0,6,61	1/1:0,5:5:15:158,15,0	0/0:2,0:2:6:0,6,61	0/0:3,0:3:9:0,9,98	1/1:0,2:2:6:62,6,0	0/0:5,0:5:15:0,15,153	1/1:0,6:6:18:180,18,0	1/1:0,2:2:6:61,6,0	1/1:0,10:10:30:309,30,0	0/0:4,0:4:12:0,12,125	0/0:4,0:4:12:0,12,118	1/1:0,4:4:12:122,12,0	0/0:5,0:5:12:0,12,136	1/1:0,5:5:15:148,15,0	./.:.:.:.:.	0/0:5,0:5:15:0,15,153	0/0:3,0:3:9:0,9,91	0/0:4,0:4:12:0,12,122	0/0:1,0:1:3:0,3,30	0/0:4,0:4:12:0,12,123	0/0:6,0:6:15:0,15,165	0/0:2,0:2:6:0,6,61	0/0:6,0:6:15:0,15,168	0/0:2,0:2:6:0,6,63	./.:.:.:.:.	0/0:4,0:4:12:0,12,123	0/0:2,0:2:6:0,6,49	0/0:2,0:2:3:0,3,45	0/0:2,0:2:6:0,6,63	0/0:7,0:7:21:0,21,218	0/0:5,0:5:15:0,15,150	0/0:4,0:4:12:0,12,123	1/1:0,2:2:6:61,6,0	0/0:4,0:4:12:0,12,119	1/1:0,2:2:6:63,6,0	1/1:0,3:4:9:98,9,0	1/1:0,1:1:3:31,3,0	1/1:0,4:4:12:121,12,0	1/1:0,4:4:12:118,12,0	./.:.:.:.:.	1/1:0,1:1:3:32,3,0	1/1:0,3:3:9:96,9,0	0/0:11,0:11:33:0,33,344	0/0:3,0:3:9:0,9,90	0/0:1,0:1:3:0,3,31	1/1:0,3:3:9:94,9,0	1/1:0,9:9:27:288,27,0	0/0:3,0:3:9:0,9,92	1/1:0,1:1:3:31,3,0	0/0:3,0:3:9:0,9,89	0/0:4,0:4:12:0,12,123	0/0:6,0:6:18:0,18,185	0/0:7,0:7:21:0,21,226	0/0:7,0:7:21:0,21,213	1/1:0,1:1:3:32,3,0	0/0:3,0:3:9:0,9,89	0/0:8,0:8:24:0,24,234	1/1:0,1:1:3:32,3,0	0/0:11,0:11:33:0,33,330	./.:.:.:.:.	1/1:0,2:2:6:61,6,0	0/0:1,0:1:3:0,3,31	0/0:4,0:4:12:0,12,126	0/0:4,0:4:12:0,12,111	0/0:7,0:7:21:0,21,213	0/0:10,0:10:30:0,30,306	0/0:6,0:6:18:0,18,189	0/0:7,0:7:21:0,21,213	0/0:6,0:6:18:0,18,186	0/0:4,0:4:12:0,12,121	0/0:10,0:10:30:0,30,287	0/0:2,0:2:3:0,3,45	0/0:4,0:4:12:0,12,122	0/0:8,0:8:24:0,24,250	0/0:1,0:1:3:0,3,31	./.:.:.:.:.	./.:.:.:.:.	0/0:4,0:4:6:0,6,89	./.:.:.:.:.	0/0:6,0:6:12:0,12,145	./.:.:.:.:.	0/0:6,0:6:9:0,9,134	0/0:20,0:20:60:0,60,658
chr2	23724127	.	T	C	965.77	.	AC=15;AF=0.059;AN=256;BaseQRankSum=-1.148;DP=1076;Dels=0.00;FS=7.219;HaplotypeScore=0.1196;InbreedingCoeff=0.4632;MLEAC=10;MLEAF=0.039;MQ=59.62;MQ0=0;MQRankSum=-0.436;QD=22.46;ReadPosRankSum=1.630	GT:AD:DP:GQ:PL	0/0:69,0:69:99:0,208,2185	0/0:16,0:16:48:0,48,499	0/0:20,0:20:57:0,57,611	0/0:50,0:50:99:0,150,1504	0/0:20,0:20:60:0,60,612	0/0:20,0:20:54:0,54,580	0/0:23,0:23:69:0,69,710	0/0:1,0:1:3:0,3,32	0/0:4,0:4:12:0,12,126	0/0:19,0:19:54:0,54,578	0/0:3,0:3:9:0,9,95	1/1:0,15:15:45:462,45,0	0/0:18,0:18:51:0,51,544	0/0:3,0:3:9:0,9,100	0/0:21,0:21:63:0,63,636	0/0:21,0:21:63:0,63,647	0/0:26,0:26:72:0,72,776	0/0:2,0:2:6:0,6,63	0/0:4,0:4:9:0,9,106	0/0:1,0:1:3:0,3,32	0/0:3,0:3:9:0,9,97	0/0:21,0:21:54:0,54,593	0/0:20,0:20:60:0,60,616	0/0:22,0:22:66:0,66,681	0/0:1,0:1:3:0,3,32	0/0:27,0:27:75:0,75,809	0/0:20,0:20:57:0,57,586	0/0:2,0:2:6:0,6,67	0/0:1,0:1:3:0,3,32	0/0:17,0:17:45:0,45,490	0/0:2,0:2:6:0,6,65	0/0:1,0:1:3:0,3,32	0/0:18,0:18:51:0,51,544	0/0:4,0:4:12:0,12,121	0/0:22,0:22:66:0,66,687	./.:.:.:.:.	0/0:15,0:15:45:0,45,462	0/0:11,0:11:33:0,33,329	0/0:13,0:13:39:0,39,399	0/0:3,0:3:9:0,9,92	0/0:7,0:8:21:0,21,221	0/0:16,0:16:45:0,45,478	0/0:28,0:28:81:0,81,835	0/0:16,0:16:48:0,48,497	0/0:15,0:15:42:0,42,444	0/0:20,0:20:60:0,60,626	0/0:8,0:8:21:0,21,230	0/0:3,0:4:9:0,9,97	./.:.:.:.:.	0/0:8,0:8:24:0,24,243	0/0:3,0:3:9:0,9,92	0/0:2,0:2:6:0,6,61	0/0:5,0:5:15:0,15,156	0/0:2,0:2:6:0,6,62	0/0:5,0:5:15:0,15,157	0/0:7,0:7:21:0,21,220	1/1:0,3:3:9:97,9,0	1/1:0,4:4:12:123,12,0	0/0:5,0:5:15:0,15,142	1/1:0,1:1:3:32,3,0	0/0:6,0:6:18:0,18,187	0/0:3,0:3:9:0,9,96	0/0:11,0:11:33:0,33,340	0/0:4,0:4:12:0,12,118	0/0:4,0:4:12:0,12,124	0/0:5,0:5:15:0,15,160	0/0:3,0:3:9:0,9,89	0/0:6,0:6:18:0,18,186	./.:.:.:.:.	0/0:1,0:1:3:0,3,30	0/0:4,0:4:12:0,12,124	0/0:3,0:3:9:0,9,92	./.:.:.:.:.	0/0:2,0:2:6:0,6,67	0/0:7,0:7:21:0,21,211	0/0:2,0:2:6:0,6,63	0/0:3,0:3:9:0,9,91	0/0:4,0:4:12:0,12,117	./.:.:.:.:.	0/0:2,0:2:6:0,6,65	0/0:3,0:3:9:0,9,92	0/0:4,0:4:12:0,12,126	0/0:5,0:5:15:0,15,159	0/0:3,0:3:9:0,9,94	0/0:7,0:7:21:0,21,222	0/0:5,0:5:15:0,15,160	0/0:2,0:2:6:0,6,61	0/0:2,0:2:6:0,6,61	0/0:4,0:4:12:0,12,126	./.:.:.:.:.	0/0:3,0:3:9:0,9,90	0/0:3,0:3:9:0,9,90	0/0:5,0:5:15:0,15,144	./.:.:.:.:.	0/0:1,0:1:3:0,3,31	0/0:3,0:3:9:0,9,92	0/0:5,0:5:15:0,15,155	0/0:3,0:3:9:0,9,89	0/0:4,0:4:12:0,12,126	0/0:2,0:2:6:0,6,61	0/0:2,0:2:6:0,6,63	0/0:7,0:7:21:0,21,219	0/0:3,0:3:9:0,9,84	0/0:7,0:7:21:0,21,220	0/0:3,0:3:9:0,9,94	0/0:6,0:6:18:0,18,188	0/0:3,0:3:9:0,9,95	0/0:6,0:6:18:0,18,178	0/0:2,0:2:6:0,6,63	0/0:7,0:7:18:0,18,191	0/0:8,0:8:21:0,21,226	0/0:2,0:2:6:0,6,65	0/0:8,0:8:24:0,24,249	0/0:6,0:6:18:0,18,186	0/0:8,0:8:24:0,24,249	0/0:3,0:3:9:0,9,91	0/0:9,0:9:27:0,27,270	0/0:3,0:3:9:0,9,92	1/1:0,3:3:9:86,9,0	0/0:6,0:6:18:0,18,179	0/0:3,0:3:9:0,9,95	0/1:2,3:5:45:80,0,45	0/0:8,0:8:24:0,24,243	0/0:4,0:4:12:0,12,109	0/0:6,0:6:15:0,15,169	0/0:4,0:4:9:0,9,98	0/0:4,0:4:12:0,12,123	1/1:0,8:8:18:198,18,0	1/1:0,4:4:12:122,12,0	0/0:2,0:2:3:0,3,45	./.:.:.:.:.	0/0:2,0:2:3:0,3,45	0/0:4,0:4:6:0,6,89	./.:.:.:.:.	0/0:2,0:2:3:0,3,45	0/0:8,0:8:12:0,12,166	0/0:37,0:37:99:0,111,1256
chr2	23728602	.	C	T	1988.59	.	AC=27;AF=0.106;AN=254;BaseQRankSum=0.481;DP=1080;Dels=0.00;FS=3.262;HaplotypeScore=0.0494;InbreedingCoeff=0.6490;MLEAC=22;MLEAF=0.087;MQ=59.11;MQ0=0;MQRankSum=4.011;QD=25.17;ReadPosRankSum=1.806	GT:AD:DP:GQ:PL	0/0:74,0:74:99:0,205,2218	0/0:22,0:22:66:0,66,678	0/0:15,0:15:42:0,42,444	0/0:51,0:51:99:0,150,1542	0/0:12,0:12:36:0,36,373	0/0:10,0:10:27:0,27,288	0/0:21,0:21:60:0,60,615	0/1:1,1:2:26:26,0,26	1/1:0,3:3:9:93,9,0	0/0:20,0:20:60:0,60,613	0/0:1,0:1:3:0,3,29	1/1:0,15:15:39:434,39,0	0/0:19,0:19:54:0,54,570	./.:.:.:.:.	0/0:17,0:17:51:0,51,517	0/0:20,0:20:48:0,48,535	0/0:18,0:18:51:0,51,538	./.:.:.:.:.	0/0:12,0:12:33:0,33,348	1/1:0,4:4:12:124,12,0	0/0:2,0:2:6:0,6,63	0/0:11,0:11:30:0,30,315	0/0:20,0:20:54:0,54,575	0/0:27,0:27:72:0,72,749	0/0:1,0:1:3:0,3,34	0/0:26,0:26:72:0,72,751	0/0:20,0:20:60:0,60,616	0/0:4,0:4:12:0,12,116	0/0:1,0:1:3:0,3,31	0/0:29,0:29:81:0,81,846	0/0:4,0:4:12:0,12,126	0/0:3,0:3:9:0,9,95	0/0:14,0:14:42:0,42,437	./.:.:.:.:.	0/0:23,0:23:69:0,69,709	0/0:2,0:2:6:0,6,64	0/0:15,0:15:42:0,42,446	0/0:8,0:8:24:0,24,243	0/0:14,0:14:39:0,39,401	0/0:3,0:3:9:0,9,86	0/0:3,0:3:9:0,9,95	0/0:9,0:9:27:0,27,277	0/0:14,0:14:33:0,33,375	1/1:0,18:18:51:539,51,0	0/0:15,0:15:45:0,45,454	0/0:29,0:29:69:0,69,793	0/0:11,0:11:27:0,27,303	./.:.:.:.:.	./.:.:.:.:.	1/1:0,2:2:6:59,6,0	1/1:0,3:3:9:96,9,0	0/0:3,0:3:6:0,6,79	0/0:10,0:10:30:0,30,302	0/0:1,0:1:3:0,3,34	0/0:9,0:9:27:0,27,285	0/0:1,0:1:3:0,3,33	1/1:0,3:3:9:93,9,0	1/1:0,8:8:21:215,21,0	1/1:0,1:1:3:28,3,0	1/1:0,4:4:12:120,12,0	0/0:5,0:5:15:0,15,149	0/0:6,0:6:18:0,18,186	0/0:5,0:5:12:0,12,139	0/0:4,0:4:12:0,12,123	0/0:9,0:9:27:0,27,273	0/0:8,0:8:21:0,21,220	0/0:4,0:4:12:0,12,124	0/0:11,0:11:33:0,33,345	0/0:5,0:5:15:0,15,151	./.:.:.:.:.	0/0:2,0:2:6:0,6,60	0/0:3,0:3:9:0,9,86	0/0:2,0:2:6:0,6,60	0/0:5,0:5:15:0,15,158	0/0:6,0:6:18:0,18,178	1/1:0,2:2:6:63,6,0	0/0:3,0:3:6:0,6,74	0/0:7,0:7:21:0,21,219	./.:.:.:.:.	0/0:7,0:7:21:0,21,210	0/0:6,0:6:18:0,18,182	0/0:2,0:2:6:0,6,62	0/0:4,0:4:12:0,12,122	0/0:4,0:4:12:0,12,125	1/1:0,8:8:21:227,21,0	0/0:4,0:4:12:0,12,127	0/0:7,0:7:21:0,21,219	0/0:9,0:9:27:0,27,283	0/0:6,0:6:18:0,18,183	0/0:10,0:10:30:0,30,299	0/0:3,0:3:9:0,9,92	0/0:8,0:8:24:0,24,244	0/0:7,0:7:21:0,21,212	0/0:3,0:3:9:0,9,94	0/0:4,0:4:12:0,12,122	0/0:4,0:4:12:0,12,124	0/0:4,0:4:12:0,12,126	0/0:2,0:2:3:0,3,45	0/0:3,0:3:9:0,9,84	0/0:2,0:2:6:0,6,58	0/0:2,0:2:6:0,6,60	0/0:2,0:2:6:0,6,60	0/0:6,0:6:18:0,18,186	0/0:3,0:3:9:0,9,96	0/0:3,0:3:9:0,9,98	0/0:3,0:3:9:0,9,94	0/0:4,0:4:12:0,12,131	0/0:9,0:9:27:0,27,275	0/0:2,0:2:6:0,6,61	0/0:4,0:4:12:0,12,125	0/0:5,0:5:15:0,15,150	0/0:2,0:2:6:0,6,65	0/0:11,0:11:27:0,27,300	0/0:6,0:6:18:0,18,178	0/0:2,0:2:6:0,6,61	0/0:4,0:4:12:0,12,122	0/0:4,0:4:12:0,12,120	0/0:6,0:6:18:0,18,184	0/0:6,0:6:18:0,18,186	0/0:6,0:6:18:0,18,186	0/0:3,0:3:9:0,9,92	0/0:6,0:6:18:0,18,181	0/0:7,0:7:21:0,21,218	0/0:7,0:7:15:0,15,181	0/0:3,0:3:9:0,9,92	0/0:3,0:3:9:0,9,90	0/0:5,0:5:12:0,12,136	1/1:0,6:6:18:194,18,0	0/0:7,0:7:21:0,21,209	./.:.:.:.:.	./.:.:.:.:.	0/0:2,0:2:3:0,3,45	0/0:7,0:7:15:0,15,181	0/0:6,0:6:9:0,9,134	0/0:2,0:2:6:0,6,61	./.:.:.:.:.	0/0:25,0:25:75:0,75,812
chr2	23728614	.	A	G	27754.6	.	AC=212;AF=0.815;AN=260;BaseQRankSum=6.574;DP=1074;Dels=0.00;FS=8.062;HaplotypeScore=0.0662;InbreedingCoeff=0.6829;MLEAC=218;MLEAF=0.838;MQ=59.16;MQ0=0;MQRankSum=-0.701;QD=29.97;ReadPosRankSum=-3.557	GT:AD:DP:GQ:PL	1/1:0,70:70:99:2224,202,0	1/1:0,19:19:54:566,54,0	1/1:0,14:14:39:424,39,0	1/1:0,52:52:99:1614,150,0	1/1:0,16:16:48:517,48,0	1/1:0,10:10:27:302,27,0	0/0:20,0:20:57:0,57,585	0/1:1,2:3:23:58,0,23	0/0:3,0:3:9:0,9,95	1/1:0,19:19:57:602,57,0	1/1:0,1:1:3:33,3,0	0/0:14,0:14:36:0,36,395	1/1:0,19:19:51:543,51,0	./.:.:.:.:.	1/1:0,16:16:48:501,48,0	1/1:0,21:21:54:611,54,0	1/1:0,16:16:45:494,45,0	./.:.:.:.:.	1/1:0,12:12:33:368,33,0	0/0:4,0:4:12:0,12,120	1/1:0,3:3:9:98,9,0	1/1:0,12:12:33:364,33,0	1/1:0,20:20:54:577,54,0	1/1:0,24:24:63:688,63,0	1/1:0,1:1:3:34,3,0	1/1:0,26:26:75:829,75,0	1/1:0,21:21:63:673,63,0	1/1:0,3:3:9:103,9,0	1/1:0,2:2:6:62,6,0	1/1:0,29:29:81:889,81,0	1/1:0,2:2:6:59,6,0	1/1:0,3:3:9:97,9,0	1/1:0,13:13:39:418,39,0	1/1:0,1:1:3:32,3,0	1/1:0,23:23:69:740,69,0	0/1:2,1:3:23:23,0,54	1/1:0,10:10:30:321,30,0	1/1:0,8:8:24:256,24,0	1/1:0,11:11:33:347,33,0	1/1:0,4:4:12:136,12,0	1/1:0,3:3:9:107,9,0	1/1:0,10:10:30:326,30,0	1/1:0,13:13:30:354,30,0	0/0:18,0:18:51:0,51,540	1/1:0,17:17:51:535,51,0	0/1:7,23:30:99:557,0,141	1/1:0,11:11:30:329,30,0	./.:.:.:.:.	./.:.:.:.:.	0/0:3,0:3:6:0,6,76	0/0:3,0:3:9:0,9,93	1/1:0,3:3:6:79,6,0	1/1:0,9:9:27:293,27,0	1/1:0,1:1:3:34,3,0	1/1:0,5:5:15:159,15,0	1/1:0,2:2:6:55,6,0	0/0:5,0:5:15:0,15,152	0/0:6,0:6:18:0,18,186	0/0:1,0:1:3:0,3,30	0/0:4,0:4:12:0,12,122	1/1:0,4:4:12:130,12,0	1/1:0,6:6:18:184,18,0	1/1:0,4:4:12:121,12,0	1/1:0,6:6:18:200,18,0	0/0:9,0:9:27:0,27,270	1/1:0,8:8:24:247,24,0	1/1:0,5:5:15:158,15,0	1/1:0,9:9:27:292,27,0	1/1:0,6:6:18:190,18,0	./.:.:.:.:.	1/1:0,3:3:9:102,9,0	1/1:0,4:4:12:119,12,0	1/1:0,3:3:9:96,9,0	1/1:0,5:5:15:158,15,0	1/1:0,8:8:24:255,24,0	0/0:3,0:3:9:0,9,96	1/1:0,3:3:6:75,6,0	1/1:0,8:8:24:257,24,0	1/1:0,1:1:3:32,3,0	1/1:0,8:8:24:256,24,0	1/1:0,5:5:15:161,15,0	0/0:2,0:2:6:0,6,61	1/1:0,3:3:9:96,9,0	1/1:0,4:4:12:124,12,0	0/0:8,0:8:21:0,21,229	1/1:0,6:6:18:195,18,0	1/1:0,7:7:21:223,21,0	1/1:0,6:6:18:199,18,0	1/1:0,6:6:18:195,18,0	1/1:0,11:11:33:355,33,0	1/1:0,3:3:9:90,9,0	1/1:0,8:8:24:252,24,0	0/1:2,6:8:41:171,0,41	1/1:0,3:3:9:90,9,0	1/1:0,4:4:12:126,12,0	1/1:0,4:4:12:128,12,0	1/1:0,3:3:9:97,9,0	0/0:2,0:2:3:0,3,45	1/1:0,4:4:12:126,12,0	1/1:0,3:3:9:87,9,0	0/0:3,0:3:9:0,9,92	1/1:0,3:3:9:98,9,0	1/1:0,6:6:18:188,18,0	1/1:0,2:2:6:64,6,0	1/1:0,2:2:6:65,6,0	1/1:0,5:5:15:152,15,0	1/1:0,3:3:9:103,9,0	1/1:0,8:8:24:254,24,0	1/1:0,2:2:6:63,6,0	1/1:0,6:6:18:196,18,0	1/1:0,4:4:12:119,12,0	1/1:0,2:2:6:67,6,0	1/1:0,7:7:21:220,21,0	1/1:0,7:7:21:229,21,0	1/1:0,2:2:6:65,6,0	1/1:0,4:4:12:126,12,0	1/1:0,4:4:12:127,12,0	1/1:0,5:5:15:159,15,0	1/1:0,6:6:18:195,18,0	1/1:0,6:6:18:191,18,0	1/1:0,4:4:12:133,12,0	1/1:0,6:6:18:193,18,0	1/1:0,6:6:18:189,18,0	1/1:0,7:7:15:186,15,0	1/1:0,5:5:15:159,15,0	1/1:0,2:2:6:56,6,0	1/1:0,7:7:15:189,15,0	0/0:5,0:5:15:0,15,157	1/1:0,7:7:21:215,21,0	./.:.:.:.:.	./.:.:.:.:.	0/0:2,0:2:3:0,3,45	0/0:9,0:9:18:0,18,227	1/1:0,6:6:9:133,9,0	1/1:0,2:2:6:63,6,0	0/0:2,0:2:3:0,3,45	0/0:22,0:22:66:0,66,715
chr2	23728893	.	C	T	4580.34	.	AC=38;AF=0.144;AN=264;BaseQRankSum=-1.209;DP=1158;Dels=0.00;FS=2.960;HaplotypeScore=0.0806;InbreedingCoeff=0.6946;MLEAC=37;MLEAF=0.140;MQ=59.55;MQ0=0;MQRankSum=0.389;QD=26.32;ReadPosRankSum=0.921	GT:AD:DP:GQ:PL	0/0:87,0:87:99:0,262,2788	0/0:18,0:18:54:0,54,549	1/1:0,24:24:69:723,69,0	0/0:61,0:61:99:0,180,1890	0/0:23,0:23:60:0,60,667	1/1:0,13:13:39:393,39,0	0/0:19,0:19:51:0,51,564	0/0:3,0:3:9:0,9,95	0/0:4,0:4:12:0,12,128	0/0:19,0:19:57:0,57,585	0/0:3,0:3:9:0,9,95	0/0:26,0:26:69:0,69,754	0/0:13,0:13:39:0,39,401	0/0:1,0:1:3:0,3,31	0/0:17,0:17:51:0,51,531	0/0:31,0:31:93:0,93,966	0/0:25,0:25:75:0,75,764	./.:.:.:.:.	0/0:6,0:6:15:0,15,174	0/0:7,0:7:21:0,21,213	1/1:0,2:2:6:62,6,0	0/0:14,0:14:42:0,42,442	1/1:0,27:27:81:813,81,0	0/0:20,0:20:60:0,60,612	0/0:3,0:3:9:0,9,93	0/0:23,0:23:69:0,69,714	0/0:17,0:17:51:0,51,537	0/0:2,0:2:6:0,6,68	0/0:1,0:1:3:0,3,32	0/0:11,0:11:33:0,33,343	0/0:6,0:6:18:0,18,195	0/0:5,0:5:15:0,15,162	0/0:18,0:18:54:0,54,560	0/0:3,0:3:9:0,9,101	0/0:13,0:13:39:0,39,412	0/0:4,0:4:12:0,12,133	1/1:0,19:19:48:533,48,0	0/0:8,0:8:24:0,24,241	0/0:17,0:17:51:0,51,527	0/0:4,0:4:12:0,12,124	0/0:5,0:5:15:0,15,162	0/0:12,0:12:36:0,36,369	0/0:18,0:18:51:0,51,553	0/0:28,0:28:78:0,78,849	0/0:27,0:27:78:0,78,832	0/0:26,0:27:75:0,75,795	1/1:0,14:14:30:361,30,0	0/0:4,0:4:12:0,12,132	./.:.:.:.:.	0/0:12,0:12:30:0,30,341	0/0:3,0:3:9:0,9,89	0/0:1,0:1:3:0,3,32	0/0:4,0:4:12:0,12,123	0/0:3,0:3:9:0,9,91	0/0:2,0:2:6:0,6,61	0/0:1,0:1:3:0,3,32	0/0:8,0:8:24:0,24,247	0/0:9,0:9:27:0,27,283	./.:.:.:.:.	0/0:4,0:4:12:0,12,122	0/0:6,0:6:18:0,18,189	0/0:2,0:2:6:0,6,61	0/0:6,0:6:18:0,18,187	0/0:1,0:1:3:0,3,32	0/0:5,0:5:15:0,15,155	0/0:4,0:4:12:0,12,125	0/0:3,0:3:9:0,9,94	0/0:5,0:5:15:0,15,150	0/0:2,0:2:6:0,6,64	0/0:2,0:2:6:0,6,59	0/0:2,0:2:6:0,6,65	0/0:5,0:5:15:0,15,155	0/0:3,0:3:9:0,9,97	0/0:5,0:5:15:0,15,156	0/0:4,0:4:9:0,9,105	0/0:1,0:1:3:0,3,32	0/0:6,0:6:15:0,15,161	0/1:3,1:4:18:18,0,83	1/1:0,3:3:9:91,9,0	0/0:5,0:5:15:0,15,152	0/0:3,0:3:9:0,9,89	./.:.:.:.:.	0/0:4,0:4:12:0,12,130	0/0:4,0:4:12:0,12,120	0/0:4,0:4:12:0,12,126	0/0:6,0:6:18:0,18,186	0/0:5,0:5:15:0,15,161	0/1:2,5:7:44:127,0,44	0/0:3,0:3:9:0,9,95	0/0:10,0:10:27:0,27,316	0/0:3,0:3:9:0,9,96	0/0:3,0:3:9:0,9,96	0/0:2,0:2:6:0,6,66	0/0:1,0:1:3:0,3,32	0/0:4,0:4:12:0,12,126	0/0:1,0:1:3:0,3,33	0/0:5,0:5:15:0,15,151	0/0:3,0:3:9:0,9,94	0/0:6,0:6:18:0,18,189	0/0:6,0:6:12:0,12,139	0/0:10,0:10:30:0,30,316	0/0:1,0:1:3:0,3,32	./.:.:.:.:.	1/1:0,5:5:15:161,15,0	1/1:0,4:4:12:127,12,0	1/1:0,5:5:15:151,15,0	1/1:0,7:7:21:222,21,0	0/0:5,0:5:15:0,15,155	0/0:3,0:3:9:0,9,92	1/1:0,2:2:6:61,6,0	0/0:6,0:6:18:0,18,181	0/0:3,0:3:9:0,9,92	1/1:0,9:9:27:275,27,0	0/0:6,0:6:18:0,18,184	0/0:12,0:12:33:0,33,356	0/0:5,0:5:15:0,15,159	0/0:5,0:5:15:0,15,154	0/0:5,0:5:15:0,15,152	0/0:5,0:5:15:0,15,160	1/1:0,4:4:12:124,12,0	0/0:5,0:5:15:0,15,157	0/0:9,0:9:27:0,27,287	1/1:0,6:6:18:184,18,0	1/1:0,5:5:15:153,15,0	1/1:0,9:9:27:281,27,0	1/1:0,5:5:15:153,15,0	0/0:6,0:6:18:0,18,186	0/0:5,0:5:15:0,15,148	0/0:4,0:4:12:0,12,117	0/0:2,0:2:3:0,3,45	0/0:6,0:6:9:0,9,134	0/0:2,0:2:3:0,3,45	0/0:6,0:6:12:0,12,151	0/0:6,0:6:9:0,9,134	0/0:4,0:4:9:0,9,108	0/0:6,0:6:9:0,9,134	0/0:17,0:17:51:0,51,568
chr2	23729391	.	T	A	28518.7	.	AC=200;AF=0.775;AN=258;BaseQRankSum=2.868;DP=1190;Dels=0.00;FS=9.184;HaplotypeScore=0.1954;InbreedingCoeff=0.7095;MLEAC=206;MLEAF=0.798;MQ=59.61;MQ0=1;MQRankSum=-1.159;QD=29.19;ReadPosRankSum=-0.187	GT:AD:DP:GQ:PL	1/1:0,86:86:99:2795,259,0	1/1:0,23:23:60:655,60,0	1/1:0,12:12:36:371,36,0	1/1:0,42:42:99:1277,120,0	1/1:0,16:16:48:501,48,0	1/1:0,18:18:54:541,54,0	0/0:31,0:31:78:0,78,842	1/1:0,5:5:15:160,15,0	0/0:4,0:4:9:0,9,91	1/1:0,22:22:66:680,66,0	./.:.:.:.:.	0/0:26,0:26:78:0,78,786	1/1:0,16:16:48:505,48,0	0/0:4,0:4:12:0,12,126	1/1:0,20:20:60:612,60,0	1/1:0,28:28:81:836,81,0	1/1:0,14:14:36:397,36,0	0/1:1,1:2:26:26,0,26	1/1:0,14:14:39:422,39,0	0/0:7,0:7:21:0,21,212	1/1:0,5:5:15:161,15,0	1/1:0,23:23:60:653,60,0	1/1:0,22:22:60:651,60,0	1/1:0,26:26:72:770,72,0	1/1:0,1:1:3:32,3,0	1/1:0,21:21:57:599,57,0	1/1:0,17:17:51:520,51,0	1/1:0,3:3:9:97,9,0	1/1:0,2:2:6:65,6,0	1/1:0,26:26:78:793,78,0	./.:.:.:.:.	1/1:0,3:3:9:98,9,0	1/1:0,12:12:33:354,33,0	0/1:1,2:3:25:54,0,25	1/1:0,17:17:48:510,48,0	0/0:4,0:4:12:0,12,122	1/1:0,20:20:60:631,60,0	1/1:0,10:10:24:275,24,0	1/1:0,22:22:63:662,63,0	./.:.:.:.:.	1/1:0,4:4:12:131,12,0	1/1:0,18:18:54:548,54,0	1/1:0,22:22:60:648,60,0	0/0:19,0:20:57:0,57,581	1/1:0,28:28:84:869,84,0	0/1:13,9:22:99:209,0,318	1/1:0,9:9:27:285,27,0	0/0:2,0:2:6:0,6,60	1/1:0,1:1:3:32,3,0	0/0:6,0:6:18:0,18,187	0/0:1,0:1:3:0,3,29	1/1:0,1:1:3:32,3,0	1/1:0,11:11:33:350,33,0	1/1:0,3:3:9:90,9,0	1/1:0,7:7:21:216,21,0	1/1:0,3:3:9:91,9,0	0/0:3,0:3:9:0,9,87	0/0:10,0:10:27:0,27,288	0/0:3,0:3:9:0,9,94	0/0:6,0:6:18:0,18,191	./.:.:.:.:.	1/1:0,4:4:12:120,12,0	1/1:0,8:8:24:237,24,0	1/1:0,2:2:6:62,6,0	0/0:4,0:4:12:0,12,122	1/1:0,4:4:12:117,12,0	1/1:0,5:5:15:158,15,0	1/1:0,4:4:9:108,9,0	1/1:0,6:6:18:185,18,0	1/1:0,3:3:9:92,9,0	1/1:0,3:3:9:97,9,0	1/1:0,2:2:3:45,3,0	1/1:0,3:3:9:94,9,0	1/1:0,9:9:27:277,27,0	1/1:0,10:10:24:274,24,0	0/0:2,0:2:6:0,6,64	1/1:0,9:9:18:226,18,0	./.:.:.:.:.	1/1:0,2:2:6:61,6,0	./.:.:.:.:.	1/1:0,2:2:6:61,6,0	0/0:4,0:4:12:0,12,128	1/1:0,3:3:9:96,9,0	1/1:0,6:6:18:187,18,0	0/0:3,0:3:6:0,6,73	1/1:0,7:7:21:225,21,0	1/1:0,5:5:12:127,12,0	1/1:0,5:5:15:158,15,0	1/1:0,4:4:12:125,12,0	1/1:0,10:10:30:321,30,0	1/1:0,2:2:6:61,6,0	1/1:0,6:6:12:152,12,0	0/1:2,4:6:42:106,0,42	1/1:0,4:4:12:124,12,0	1/1:0,5:5:15:149,15,0	1/1:0,8:8:24:248,24,0	1/1:0,5:5:15:154,15,0	0/0:2,0:2:6:0,6,60	./.:.:.:.:.	1/1:0,2:2:6:63,6,0	0/0:11,0:11:33:0,33,331	1/1:0,1:1:3:29,3,0	./.:.:.:.:.	1/1:0,1:1:3:32,3,0	1/1:0,2:2:6:59,6,0	1/1:0,10:10:27:294,27,0	1/1:0,6:6:18:191,18,0	1/1:0,7:7:21:220,21,0	1/1:0,5:5:15:154,15,0	1/1:0,3:3:9:93,9,0	1/1:0,14:14:42:422,42,0	1/1:0,5:5:15:159,15,0	1/1:0,6:6:18:180,18,0	1/1:0,7:7:18:201,18,0	1/1:0,4:4:12:120,12,0	1/1:0,8:8:21:223,21,0	1/1:0,4:4:12:118,12,0	1/1:0,6:6:18:184,18,0	1/1:0,8:8:24:244,24,0	1/1:0,2:2:6:61,6,0	1/1:0,5:5:15:157,15,0	1/1:0,9:9:27:276,27,0	1/1:0,4:4:12:124,12,0	1/1:0,6:6:18:187,18,0	1/1:0,2:2:6:60,6,0	1/1:0,3:3:9:92,9,0	1/1:0,5:5:15:155,15,0	0/0:5,0:5:15:0,15,154	1/1:0,6:6:18:189,18,0	0/0:2,0:2:3:0,3,45	0/0:4,0:4:9:0,9,108	0/0:6,0:6:9:0,9,134	0/0:2,0:2:3:0,3,32	1/1:0,2:2:3:45,3,0	1/1:0,2:2:3:45,3,0	0/0:4,0:4:6:0,6,89	0/0:36,0:36:99:0,108,1217
chr2	23730614	.	T	A	24094.4	.	AC=209;AF=0.816;AN=256;BaseQRankSum=1.178;DP=965;Dels=0.00;FS=0.690;HaplotypeScore=0.0375;InbreedingCoeff=0.6169;MLEAC=214;MLEAF=0.836;MQ=58.84;MQ0=0;MQRankSum=0.302;QD=29.03;ReadPosRankSum=-1.432	GT:AD:DP:GQ:PL	1/1:0,57:57:99:1820,168,0	1/1:0,24:24:72:761,72,0	1/1:0,23:23:66:718,66,0	1/1:0,34:34:93:1008,93,0	1/1:0,13:13:36:386,36,0	1/1:0,24:24:72:751,72,0	0/0:20,0:20:60:0,60,602	1/1:0,1:1:3:31,3,0	./.:.:.:.:.	1/1:0,22:23:63:678,63,0	1/1:0,4:4:12:123,12,0	0/0:14,0:14:33:0,33,375	1/1:0,5:5:15:159,15,0	0/0:1,0:1:3:0,3,28	1/1:0,17:17:51:547,51,0	1/1:0,29:29:78:837,78,0	1/1:0,20:20:60:632,60,0	1/1:0,4:4:12:126,12,0	1/1:0,3:3:6:79,6,0	0/0:1,0:1:3:0,3,31	./.:.:.:.:.	1/1:0,15:15:36:423,36,0	1/1:0,20:20:60:630,60,0	1/1:0,18:18:51:555,51,0	1/1:0,1:1:3:35,3,0	1/1:0,18:18:51:545,51,0	1/1:0,11:11:30:321,30,0	1/1:0,2:2:6:56,6,0	1/1:0,2:2:6:61,6,0	1/1:0,11:11:33:351,33,0	1/1:0,7:7:21:216,21,0	1/1:0,2:2:6:68,6,0	1/1:0,20:20:57:597,57,0	1/1:0,5:5:15:162,15,0	1/1:0,8:8:24:248,24,0	0/0:3,0:3:9:0,9,97	1/1:0,19:19:51:560,51,0	1/1:0,17:17:45:494,45,0	1/1:0,10:10:30:308,30,0	1/1:0,1:1:3:33,3,0	1/1:0,4:4:12:126,12,0	1/1:0,9:9:27:297,27,0	1/1:0,20:20:45:548,45,0	0/0:14,0:14:39:0,39,419	1/1:0,12:12:36:377,36,0	0/1:12,17:29:99:448,0,271	1/1:0,11:11:33:349,33,0	0/0:1,0:1:3:0,3,31	./.:.:.:.:.	0/0:5,0:5:15:0,15,157	0/0:3,0:3:9:0,9,98	1/1:0,5:5:12:136,12,0	./.:.:.:.:.	1/1:0,3:3:9:96,9,0	1/1:0,7:7:18:186,18,0	1/1:0,2:2:6:63,6,0	0/0:5,0:5:15:0,15,150	0/0:4,0:4:12:0,12,123	./.:.:.:.:.	0/0:8,0:8:24:0,24,252	1/1:0,4:4:12:128,12,0	1/1:0,2:2:6:63,6,0	1/1:0,3:3:9:92,9,0	1/1:0,4:4:12:119,12,0	0/0:6,0:6:18:0,18,186	1/1:0,2:2:6:58,6,0	1/1:0,3:3:9:94,9,0	1/1:0,6:6:18:186,18,0	1/1:0,3:3:9:94,9,0	0/1:1,1:2:23:25,0,23	1/1:0,2:2:6:63,6,0	1/1:0,6:6:18:181,18,0	1/1:0,1:1:3:31,3,0	1/1:0,2:2:6:58,6,0	1/1:0,1:1:3:30,3,0	0/0:8,0:8:24:0,24,243	./.:.:.:.:.	1/1:0,4:4:12:119,12,0	1/1:0,1:1:3:29,3,0	1/1:0,5:5:12:134,12,0	1/1:0,2:2:6:60,6,0	0/0:3,0:3:9:0,9,95	1/1:0,4:4:12:132,12,0	1/1:0,6:6:18:192,18,0	0/0:3,0:3:9:0,9,96	1/1:0,3:3:9:90,9,0	1/1:0,3:3:9:97,9,0	1/1:0,9:9:27:278,27,0	1/1:0,7:7:21:224,21,0	1/1:0,7:7:21:223,21,0	1/1:0,5:5:12:139,12,0	1/1:0,3:3:9:94,9,0	0/1:1,3:4:18:82,0,18	1/1:0,2:2:6:65,6,0	1/1:0,1:1:3:32,3,0	1/1:0,2:2:6:60,6,0	1/1:0,3:3:9:98,9,0	./.:.:.:.:.	1/1:0,2:2:6:62,6,0	1/1:0,3:3:9:88,9,0	0/1:8,1:9:6:6,0,233	1/1:0,1:1:3:32,3,0	1/1:0,3:3:9:94,9,0	1/1:0,4:4:12:124,12,0	1/1:0,5:5:15:156,15,0	1/1:0,4:4:12:122,12,0	1/1:0,6:6:18:197,18,0	1/1:0,5:5:15:158,15,0	1/1:0,3:3:9:97,9,0	1/1:0,9:9:27:268,27,0	1/1:0,6:6:18:180,18,0	1/1:0,3:3:9:96,9,0	1/1:0,6:6:18:190,18,0	1/1:0,4:4:12:123,12,0	1/1:0,7:7:21:225,21,0	1/1:0,6:6:18:190,18,0	1/1:0,3:3:9:92,9,0	1/1:0,3:3:9:96,9,0	./.:.:.:.:.	1/1:0,1:1:3:32,3,0	1/1:0,5:5:15:159,15,0	1/1:0,4:4:12:122,12,0	1/1:0,12:12:36:386,36,0	1/1:0,3:3:9:94,9,0	1/1:0,5:5:15:161,15,0	1/1:0,5:5:15:151,15,0	1/1:0,4:4:12:131,12,0	0/1:2,2:4:47:47,0,49	1/1:0,4:4:12:132,12,0	0/0:4,0:4:6:0,6,89	./.:.:.:.:.	0/0:2,0:2:3:0,3,45	0/0:5,0:5:12:0,12,136	1/1:0,5:5:9:120,9,0	1/1:0,4:4:6:89,6,0	0/0:2,0:2:3:0,3,45	0/0:23,0:23:69:0,69,782
chr2	23731055	.	C	T	11605.8	.	AC=182;AF=0.791;AN=230;BaseQRankSum=0.894;DP=556;Dels=0.00;FS=5.797;HaplotypeScore=0.1090;InbreedingCoeff=0.5626;MLEAC=186;MLEAF=0.809;MQ=55.43;MQ0=8;MQRankSum=1.491;QD=26.44;ReadPosRankSum=-0.870	GT:AD:DP:GQ:PL	1/1:0,25:25:69:733,69,0	1/1:0,7:7:18:189,18,0	1/1:0,12:12:33:325,33,0	1/1:0,20:21:57:577,57,0	1/1:0,6:7:18:180,18,0	1/1:0,9:9:27:272,27,0	0/0:19,0:19:57:0,57,551	1/1:0,1:1:3:31,3,0	./.:.:.:.:.	1/1:0,7:7:18:198,18,0	1/1:0,3:3:9:98,9,0	0/0:15,0:15:36:0,36,377	1/1:0,8:9:21:224,21,0	./.:.:.:.:.	1/1:0,11:11:27:305,27,0	1/1:0,16:16:39:415,39,0	1/1:0,15:15:39:420,39,0	./.:.:.:.:.	1/1:0,6:6:18:187,18,0	0/0:7,0:7:18:0,18,177	1/1:0,4:4:12:128,12,0	1/1:0,11:11:30:297,30,0	1/1:0,6:6:18:171,18,0	1/1:0,10:10:30:296,30,0	1/1:0,1:1:3:33,3,0	1/1:0,15:15:45:460,45,0	1/1:0,5:5:15:136,15,0	1/1:0,1:1:3:31,3,0	./.:.:.:.:.	1/1:1,10:11:18:209,18,0	1/1:0,2:2:6:58,6,0	1/1:0,1:1:3:29,3,0	1/1:0,9:9:24:241,24,0	1/1:0,1:1:3:32,3,0	1/1:0,13:13:33:339,33,0	0/0:2,0:2:6:0,6,50	1/1:0,11:11:33:337,33,0	1/1:0,7:7:18:197,18,0	1/1:0,5:5:15:149,15,0	0/0:1,0:1:3:0,3,28	1/1:0,3:3:9:95,9,0	1/1:0,3:3:9:91,9,0	1/1:0,2:2:6:53,6,0	0/0:8,0:8:24:0,24,252	1/1:0,4:4:12:122,12,0	0/1:7,3:10:52:52,0,175	1/1:0,8:8:24:247,24,0	0/0:1,0:1:3:0,3,33	1/1:0,2:2:6:54,6,0	0/0:8,0:8:24:0,24,242	0/0:2,0:2:6:0,6,59	1/1:0,1:1:3:31,3,0	1/1:0,4:4:12:122,12,0	1/1:0,4:4:9:106,9,0	1/1:0,2:2:6:63,6,0	./.:.:.:.:.	0/0:4,0:4:12:0,12,117	0/0:11,0:11:27:0,27,286	0/0:2,0:2:6:0,6,61	0/0:5,0:5:12:0,12,139	1/1:0,1:1:3:30,3,0	1/1:0,2:2:6:65,6,0	1/1:0,4:4:12:122,12,0	1/1:0,2:2:6:61,6,0	0/0:3,0:3:6:0,6,78	1/1:0,1:1:3:29,3,0	1/1:0,1:1:3:31,3,0	./.:.:.:.:.	1/1:0,1:1:3:30,3,0	1/1:0,1:1:3:31,3,0	1/1:0,3:3:6:58,6,0	1/1:0,1:1:3:31,3,0	1/1:0,2:2:6:66,6,0	1/1:0,1:1:3:32,3,0	./.:.:.:.:.	./.:.:.:.:.	./.:.:.:.:.	1/1:0,2:2:3:30,3,0	0/1:3,1:4:16:16,0,77	1/1:0,2:2:6:62,6,0	1/1:0,3:3:9:92,9,0	0/0:1,0:1:3:0,3,25	./.:.:.:.:.	./.:.:.:.:.	0/0:1,0:1:3:0,3,29	1/1:0,2:2:6:61,6,0	./.:.:.:.:.	1/1:0,1:1:3:29,3,0	1/1:0,1:1:3:32,3,0	1/1:0,4:4:12:126,12,0	./.:.:.:.:.	1/1:0,1:1:3:31,3,0	1/1:0,1:1:3:31,3,0	./.:.:.:.:.	1/1:0,1:1:3:32,3,0	./.:.:.:.:.	1/1:0,4:4:12:118,12,0	0/0:3,0:3:6:0,6,76	1/1:0,2:2:6:61,6,0	1/1:0,5:5:15:151,15,0	0/0:3,0:3:9:0,9,91	1/1:0,2:2:6:54,6,0	1/1:0,6:6:15:148,15,0	1/1:0,2:2:6:57,6,0	1/1:0,3:3:9:95,9,0	1/1:0,3:3:6:76,6,0	1/1:0,3:3:9:96,9,0	1/1:0,4:4:12:125,12,0	1/1:0,3:3:9:92,9,0	1/1:0,3:3:9:90,9,0	1/1:0,6:6:15:162,15,0	1/1:0,3:3:9:93,9,0	1/1:0,1:1:3:31,3,0	1/1:0,5:5:12:123,12,0	1/1:0,4:4:9:102,9,0	./.:.:.:.:.	./.:.:.:.:.	1/1:0,2:2:6:59,6,0	1/1:0,2:2:3:31,3,0	./.:.:.:.:.	1/1:0,3:3:9:90,9,0	1/1:0,3:3:6:63,6,0	1/1:0,8:8:21:232,21,0	1/1:0,2:2:3:45,3,0	./.:.:.:.:.	1/1:0,1:1:3:31,3,0	1/1:0,3:3:6:75,6,0	0/0:1,0:1:3:0,3,32	1/1:0,4:4:12:121,12,0	./.:.:.:.:.	./.:.:.:.:.	0/0:4,0:4:6:0,6,89	0/0:5,0:5:9:0,9,83	1/1:0,5:5:9:121,9,0	./.:.:.:.:.	0/0:2,0:2:3:0,3,45	0/0:6,0:6:18:0,18,186
chr2	23731224	.	C	G	1429.57	.	AC=32;AF=0.167;AN=192;BaseQRankSum=-1.200;DP=611;Dels=0.00;FS=1.545;HaplotypeScore=0.1583;InbreedingCoeff=0.5094;MLEAC=29;MLEAF=0.151;MQ=32.91;MQ0=31;MQRankSum=-1.600;QD=18.81;ReadPosRankSum=-1.067	GT:AD:DP:GQ:PL	0/0:37,0:37:66:0,66,724	0/0:9,0:9:15:0,15,161	1/1:0,15:15:36:373,36,0	0/0:27,0:27:72:0,72,774	0/0:9,0:9:18:0,18,187	1/1:0,8:8:18:184,18,0	0/0:16,0:16:36:0,36,379	./.:.:.:.:.	./.:.:.:.:.	0/0:10,0:10:18:0,18,189	./.:.:.:.:.	0/0:11,0:11:27:0,27,296	0/0:7,0:7:18:0,18,188	./.:.:.:.:.	0/0:12,0:12:30:0,30,327	0/0:15,0:15:27:0,27,292	0/0:17,0:17:39:0,39,407	1/1:2,1:3:3:28,3,0	0/0:6,0:6:12:0,12,131	0/0:10,0:10:21:0,21,227	1/1:0,5:5:3:33,3,0	0/0:12,0:12:21:0,21,214	1/1:0,3:3:9:97,9,0	0/0:15,0:15:24:0,24,259	./.:.:.:.:.	0/0:9,0:9:15:0,15,162	0/0:10,0:10:24:0,24,251	./.:.:.:.:.	./.:.:.:.:.	0/0:5,0:5:12:0,12,126	0/0:9,0:9:6:0,6,68	0/0:4,0:4:3:0,3,27	0/0:12,0:12:15:0,15,158	0/0:1,0:1:3:0,3,32	0/0:15,0:15:39:0,39,410	./.:.:.:.:.	1/1:0,11:11:18:189,18,0	0/0:4,0:4:6:0,6,65	0/0:9,0:9:18:0,18,183	./.:.:.:.:.	./.:.:.:.:.	0/0:10,0:10:18:0,18,195	0/0:9,0:9:12:0,12,130	0/0:17,0:17:36:0,36,387	0/0:5,0:5:9:0,9,95	0/0:9,0:9:18:0,18,194	1/1:0,5:5:15:158,15,0	0/0:4,0:4:6:0,6,61	0/0:1,0:1:3:0,3,33	0/0:5,0:5:12:0,12,130	0/0:2,0:2:3:0,3,29	./.:.:.:.:.	0/0:2,0:2:6:0,6,67	0/0:2,0:2:3:0,3,24	0/0:4,0:4:9:0,9,95	./.:.:.:.:.	0/0:3,0:3:6:0,6,63	0/0:11,0:11:27:0,27,284	0/0:2,0:2:3:0,3,22	./.:.:.:.:.	0/0:1,0:1:3:0,3,32	./.:.:.:.:.	0/0:4,0:4:6:0,6,57	0/0:3,0:3:9:0,9,95	0/0:6,0:6:9:0,9,95	./.:.:.:.:.	./.:.:.:.:.	0/0:1,0:1:3:0,3,33	0/0:3,0:3:6:0,6,63	0/0:1,0:1:3:0,3,28	./.:.:.:.:.	0/0:3,0:3:3:0,3,32	./.:.:.:.:.	0/0:1,0:1:3:0,3,33	0/0:1,0:1:3:0,3,32	./.:.:.:.:.	0/0:1,0:1:3:0,3,33	./.:.:.:.:.	0/0:1,0:1:3:0,3,33	0/0:3,0:3:3:0,3,34	./.:.:.:.:.	./.:.:.:.:.	./.:.:.:.:.	./.:.:.:.:.	./.:.:.:.:.	./.:.:.:.:.	./.:.:.:.:.	./.:.:.:.:.	0/0:2,0:2:6:0,6,62	0/0:5,0:5:6:0,6,61	./.:.:.:.:.	./.:.:.:.:.	0/0:3,0:3:3:0,3,32	./.:.:.:.:.	0/0:2,0:2:6:0,6,59	0/0:3,0:3:6:0,6,61	0/0:4,0:4:3:0,3,32	0/0:3,0:3:6:0,6,65	./.:.:.:.:.	0/0:1,0:1:3:0,3,32	0/0:8,0:8:6:0,6,68	./.:.:.:.:.	0/0:3,0:3:9:0,9,95	./.:.:.:.:.	1/1:1,2:3:6:65,6,0	1/1:0,4:4:9:97,9,0	1/1:0,2:2:3:25,3,0	./.:.:.:.:.	0/0:2,0:2:3:0,3,28	1/1:0,3:3:9:89,9,0	0/0:2,0:2:6:0,6,63	0/0:2,0:2:3:0,3,28	1/1:0,4:4:9:95,9,0	./.:.:.:.:.	0/0:3,0:3:9:0,9,100	0/0:2,0:2:3:0,3,33	0/0:1,0:1:3:0,3,32	0/0:2,0:2:3:0,3,32	./.:.:.:.:.	1/1:0,1:1:3:33,3,0	0/0:1,0:1:3:0,3,30	0/0:4,0:4:12:0,12,120	1/1:0,5:5:15:158,15,0	./.:.:.:.:.	1/1:0,2:2:3:31,3,0	1/1:0,2:2:6:61,6,0	0/0:1,0:1:3:0,3,32	0/0:2,0:2:6:0,6,63	0/0:1,0:1:3:0,3,33	./.:.:.:.:.	./.:.:.:.:.	0/0:2,0:2:3:0,3,44	0/0:6,0:6:15:0,15,155	0/0:3,0:3:6:0,6,76	./.:.:.:.:.	0/0:2,0:2:3:0,3,45	0/0:7,0:7:12:0,12,137
chr2	23731239	.	T	G	8756.1	.	AC=164;AF=0.812;AN=202;BaseQRankSum=3.962;DP=604;Dels=0.00;FS=1.109;HaplotypeScore=0.1511;InbreedingCoeff=0.5098;MLEAC=164;MLEAF=0.812;MQ=32.14;MQ0=28;MQRankSum=-0.654;QD=19.77;ReadPosRankSum=-1.081	GT:AD:DP:GQ:PL	1/1:0,37:37:63:668,63,0	1/1:0,9:9:15:158,15,0	1/1:0,15:15:33:345,33,0	1/1:0,27:27:72:757,72,0	1/1:0,8:8:15:165,15,0	1/1:0,6:6:12:122,12,0	0/0:16,0:16:39:0,39,378	./.:.:.:.:.	./.:.:.:.:.	1/1:0,11:11:15:149,15,0	./.:.:.:.:.	0/0:9,0:9:21:0,21,216	1/1:0,8:8:21:227,21,0	./.:.:.:.:.	1/1:0,14:14:36:376,36,0	1/1:0,13:13:24:246,24,0	1/1:0,15:15:33:342,33,0	1/1:0,3:3:3:28,3,0	1/1:0,6:6:15:156,15,0	0/0:8,0:8:12:0,12,118	1/1:0,5:5:3:32,3,0	1/1:0,9:9:15:153,15,0	1/1:0,5:5:15:160,15,0	1/1:0,17:17:30:307,30,0	1/1:0,3:3:3:30,3,0	1/1:0,7:7:9:95,9,0	1/1:0,9:9:21:220,21,0	./.:.:.:.:.	./.:.:.:.:.	1/1:0,7:7:18:189,18,0	1/1:0,7:7:3:33,3,0	1/1:0,2:2:3:27,3,0	1/1:0,13:13:24:250,24,0	1/1:0,1:1:3:30,3,0	1/1:0,14:14:30:316,30,0	./.:.:.:.:.	1/1:0,12:12:18:189,18,0	1/1:0,5:5:6:63,6,0	1/1:0,9:9:18:184,18,0	1/1:2,1:3:3:28,3,0	./.:.:.:.:.	1/1:0,9:9:18:193,18,0	1/1:0,9:9:18:193,18,0	0/0:18,0:18:39:0,39,383	1/1:0,5:5:9:95,9,0	0/0:11,0:11:27:0,27,271	1/1:0,5:5:12:129,12,0	0/0:5,0:5:9:0,9,92	1/1:0,1:1:3:31,3,0	0/0:5,0:5:12:0,12,126	./.:.:.:.:.	./.:.:.:.:.	1/1:0,3:3:9:97,9,0	1/1:0,2:2:3:32,3,0	1/1:0,5:5:9:90,9,0	./.:.:.:.:.	0/0:1,0:1:3:0,3,32	0/0:10,0:10:27:0,27,275	0/0:1,0:1:3:0,3,31	./.:.:.:.:.	1/1:0,1:1:3:31,3,0	./.:.:.:.:.	1/1:0,6:6:9:92,9,0	1/1:0,2:2:6:63,6,0	0/0:6,0:6:9:0,9,92	./.:.:.:.:.	./.:.:.:.:.	1/1:0,2:2:3:34,3,0	1/1:0,2:2:6:64,6,0	1/1:0,1:1:3:32,3,0	./.:.:.:.:.	1/1:0,2:2:3:31,3,0	./.:.:.:.:.	./.:.:.:.:.	1/1:0,1:1:3:32,3,0	./.:.:.:.:.	1/1:0,1:1:3:32,3,0	./.:.:.:.:.	0/0:1,0:1:3:0,3,32	1/1:0,5:5:9:93,9,0	./.:.:.:.:.	./.:.:.:.:.	./.:.:.:.:.	1/1:0,3:3:3:31,3,0	./.:.:.:.:.	./.:.:.:.:.	./.:.:.:.:.	./.:.:.:.:.	1/1:0,1:1:3:33,3,0	1/1:0,4:4:3:23,3,0	./.:.:.:.:.	1/1:0,1:1:3:30,3,0	1/1:2,1:3:3:31,3,0	./.:.:.:.:.	1/1:0,1:1:3:32,3,0	1/1:0,3:3:3:35,3,0	1/1:0,6:6:9:95,9,0	0/0:4,0:4:6:0,6,61	1/1:0,1:1:3:29,3,0	1/1:0,1:1:3:31,3,0	0/0:7,0:7:6:0,6,66	1/1:0,3:3:3:26,3,0	1/1:0,4:4:12:126,12,0	./.:.:.:.:.	1/1:0,1:2:3:32,3,0	1/1:0,4:4:9:97,9,0	1/1:0,2:2:3:25,3,0	1/1:0,3:3:3:29,3,0	1/1:0,2:2:3:33,3,0	1/1:0,2:2:6:55,6,0	1/1:0,2:2:6:61,6,0	1/1:0,2:2:3:33,3,0	1/1:0,3:3:6:61,6,0	1/1:0,2:2:3:33,3,0	1/1:0,2:2:6:61,6,0	1/1:0,4:4:3:34,3,0	1/1:0,1:1:3:31,3,0	1/1:0,2:2:3:34,3,0	./.:.:.:.:.	./.:.:.:.:.	1/1:0,1:1:3:30,3,0	1/1:0,4:4:12:126,12,0	1/1:0,5:5:15:154,15,0	./.:.:.:.:.	1/1:0,1:1:3:30,3,0	1/1:0,2:2:6:63,6,0	1/1:0,1:1:3:32,3,0	0/0:2,0:2:6:0,6,63	1/1:0,2:2:6:65,6,0	./.:.:.:.:.	0/0:2,0:2:3:0,3,45	0/0:1,0:1:3:0,3,32	0/0:4,0:4:9:0,9,99	1/1:0,1:1:3:31,3,0	./.:.:.:.:.	./.:.:.:.:.	0/0:6,0:6:12:0,12,137
chr2	23732001	.	G	A	5613.36	.	AC=49;AF=0.181;AN=270;BaseQRankSum=-3.588;DP=955;Dels=0.00;FS=6.930;HaplotypeScore=0.1017;InbreedingCoeff=0.5915;MLEAC=45;MLEAF=0.167;MQ=59.31;MQ0=0;MQRankSum=-0.354;QD=25.06;ReadPosRankSum=-0.037	GT:AD:DP:GQ:PL	1/1:0,52:52:99:1690,156,0	0/0:24,0:24:72:0,72,778	0/0:17,0:17:51:0,51,535	0/0:40,0:40:99:0,120,1262	1/1:0,13:13:36:393,36,0	0/0:15,0:15:36:0,36,425	0/0:10,0:10:27:0,27,287	1/1:0,1:1:3:33,3,0	0/0:1,0:1:3:0,3,33	0/0:21,0:21:60:0,60,653	./.:.:.:.:.	0/0:16,0:16:33:0,33,415	0/0:14,0:14:42:0,42,432	0/0:3,0:3:9:0,9,98	0/0:18,0:18:51:0,51,536	1/1:0,16:16:42:447,42,0	1/1:0,17:17:48:508,48,0	1/1:0,1:1:3:32,3,0	0/0:4,0:4:12:0,12,122	0/0:12,0:12:27:0,27,324	0/0:1,0:1:3:0,3,33	0/0:11,0:11:30:0,30,335	0/0:19,0:19:57:0,57,592	0/0:17,0:17:48:0,48,507	0/0:1,0:1:3:0,3,29	1/1:0,15:15:45:466,45,0	0/0:12,0:12:36:0,36,380	0/1:1,9:10:2:254,0,2	0/0:2,0:2:6:0,6,64	0/0:17,0:17:39:0,39,467	1/1:0,4:4:12:127,12,0	0/1:1,2:3:25:55,0,25	0/1:10,4:14:85:85,0,237	0/1:1,5:6:15:143,0,15	0/0:10,0:10:30:0,30,311	0/1:2,1:3:23:23,0,56	0/0:14,0:14:33:0,33,385	0/0:7,0:7:21:0,21,221	1/1:0,11:11:27:308,27,0	1/1:0,5:5:12:121,12,0	0/0:2,0:2:6:0,6,67	0/0:14,0:14:42:0,42,452	0/0:10,0:10:30:0,30,322	0/0:13,0:13:39:0,39,418	0/0:21,0:21:63:0,63,673	0/0:6,0:6:18:0,18,186	0/0:9,0:9:27:0,27,284	0/0:2,0:2:6:0,6,65	0/0:2,0:2:6:0,6,62	0/0:13,0:13:36:0,36,405	0/0:1,0:1:3:0,3,32	0/0:4,0:4:12:0,12,128	0/0:6,0:6:18:0,18,189	0/0:2,0:2:6:0,6,67	0/0:5,0:5:15:0,15,156	1/1:0,2:2:6:62,6,0	0/0:5,0:5:15:0,15,157	0/0:5,0:5:15:0,15,161	0/0:5,0:5:15:0,15,165	0/0:6,0:6:18:0,18,178	0/0:4,0:4:12:0,12,124	0/0:4,0:4:12:0,12,129	1/1:0,6:6:18:182,18,0	0/0:3,0:3:9:0,9,95	0/0:8,0:8:24:0,24,249	0/0:2,0:2:6:0,6,66	0/0:1,0:1:3:0,3,32	1/1:0,5:5:15:160,15,0	1/1:0,3:3:9:96,9,0	0/0:2,0:2:6:0,6,61	0/0:3,0:3:9:0,9,97	0/0:4,0:4:12:0,12,124	0/0:1,0:1:3:0,3,31	0/0:5,0:5:15:0,15,151	0/0:4,0:4:9:0,9,108	0/0:6,0:6:18:0,18,184	0/0:6,0:6:18:0,18,194	0/0:4,0:4:12:0,12,128	0/0:4,0:4:12:0,12,126	0/0:1,0:1:3:0,3,32	0/0:1,0:1:3:0,3,32	0/0:4,0:4:12:0,12,126	0/0:5,0:5:15:0,15,160	0/0:4,0:4:12:0,12,132	0/0:7,0:7:15:0,15,185	0/0:5,0:5:15:0,15,165	0/0:3,0:3:9:0,9,94	0/1:7,1:8:7:7,0,200	./.:.:.:.:.	1/1:0,2:2:6:61,6,0	0/0:1,0:1:3:0,3,31	0/0:6,0:6:18:0,18,193	0/1:1,3:4:18:85,0,18	1/1:0,2:2:6:65,6,0	0/0:4,0:4:12:0,12,124	0/0:4,0:4:12:0,12,107	0/0:6,0:6:18:0,18,194	0/0:2,0:2:6:0,6,60	0/0:1,0:1:3:0,3,34	0/0:2,0:2:6:0,6,63	0/0:5,0:5:15:0,15,167	0/0:1,0:1:3:0,3,32	0/0:3,0:3:9:0,9,99	0/0:2,0:2:6:0,6,61	0/0:4,0:4:12:0,12,126	0/0:2,0:2:6:0,6,62	0/0:2,0:2:6:0,6,63	0/0:4,0:4:12:0,12,126	1/1:0,2:2:6:65,6,0	0/0:4,0:4:12:0,12,122	0/0:7,0:7:21:0,21,222	1/1:0,2:2:6:65,6,0	0/0:7,0:7:21:0,21,225	0/0:7,0:7:21:0,21,217	1/1:0,4:4:12:126,12,0	1/1:0,9:9:27:289,27,0	1/1:0,4:4:12:130,12,0	0/0:8,0:8:21:0,21,233	0/0:4,0:4:12:0,12,124	0/0:4,0:4:12:0,12,128	0/0:4,0:4:12:0,12,130	0/0:3,0:3:9:0,9,98	0/0:2,0:2:6:0,6,67	0/0:9,0:9:27:0,27,287	0/0:8,0:8:21:0,21,234	0/0:9,0:9:27:0,27,284	0/0:3,0:3:9:0,9,92	0/0:3,0:3:6:0,6,77	0/0:3,0:3:9:0,9,97	0/0:14,0:14:30:0,30,370	0/0:2,0:2:3:0,3,45	0/0:4,0:4:6:0,6,89	0/0:6,0:6:9:0,9,134	0/0:6,0:6:15:0,15,158	0/0:6,0:6:9:0,9,134	0/0:3,0:3:6:0,6,75	0/0:28,0:28:84:0,84,965
chr2	23732280	.	G	C	6988.55	.	AC=47;AF=0.182;AN=258;BaseQRankSum=1.634;DP=984;Dels=0.00;FS=2.975;HaplotypeScore=0.1433;InbreedingCoeff=0.5022;MLEAC=44;MLEAF=0.171;MQ=57.68;MQ0=0;MQRankSum=0.293;QD=24.78;ReadPosRankSum=-0.500	GT:AD:DP:GQ:PL	1/1:0,77:77:99:2463,232,0	0/0:20,0:20:57:0,57,618	0/0:13,0:13:39:0,39,403	0/0:31,0:31:87:0,87,949	1/1:0,16:16:48:505,48,0	0/0:12,0:12:36:0,36,378	0/0:24,0:24:69:0,69,728	1/1:0,2:2:6:65,6,0	0/0:1,0:1:3:0,3,33	0/0:19,0:19:54:0,54,578	0/0:4,0:4:12:0,12,126	0/0:12,0:12:36:0,36,380	0/0:13,0:13:33:0,33,366	0/1:1,1:2:16:26,0,16	0/0:16,0:16:42:0,42,472	1/1:0,22:23:63:679,63,0	1/1:0,19:19:57:596,57,0	0/1:1,3:4:21:85,0,21	0/0:15,0:16:39:0,39,433	0/0:10,0:10:30:0,30,314	0/0:6,0:6:18:0,18,198	0/0:20,0:20:54:0,54,594	0/0:17,0:17:51:0,51,540	0/0:16,0:16:42:0,42,471	0/0:3,0:3:9:0,9,103	1/1:0,16:16:45:485,45,0	0/0:12,0:12:36:0,36,383	1/1:0,10:10:30:331,30,0	0/1:3,6:9:69:171,0,69	0/0:18,0:18:51:0,51,545	0/1:2,3:5:48:82,0,48	0/1:5,1:6:14:14,0,122	0/1:6,11:17:99:290,0,138	0/1:1,4:5:20:113,0,20	0/0:17,0:17:51:0,51,538	0/1:6,1:7:11:11,0,175	0/0:9,0:9:27:0,27,280	0/0:7,0:7:21:0,21,221	1/1:0,13:13:39:422,39,0	1/1:0,1:1:3:32,3,0	0/1:7,1:8:8:8,0,210	0/0:11,0:11:33:0,33,355	0/0:16,0:16:39:0,39,434	0/0:15,0:15:45:0,45,473	0/0:19,0:19:54:0,54,582	0/0:18,0:18:48:0,48,520	0/0:6,0:6:18:0,18,185	0/0:4,0:4:12:0,12,128	0/0:2,0:2:6:0,6,61	0/0:6,0:6:18:0,18,194	./.:.:.:.:.	0/0:3,0:3:9:0,9,95	0/0:1,0:1:3:0,3,34	0/0:3,0:3:9:0,9,93	0/0:4,0:4:12:0,12,120	1/1:0,2:2:6:63,6,0	0/0:4,0:4:9:0,9,100	0/0:3,0:3:9:0,9,96	0/0:3,0:3:9:0,9,96	0/0:2,0:2:6:0,6,63	0/0:2,0:2:6:0,6,69	0/0:1,0:1:3:0,3,29	1/1:0,5:5:15:162,15,0	0/0:4,0:4:9:0,9,107	0/0:4,0:4:12:0,12,130	0/0:4,0:4:12:0,12,124	0/0:4,0:4:9:0,9,106	1/1:0,3:3:9:94,9,0	./.:.:.:.:.	0/0:4,0:4:12:0,12,128	./.:.:.:.:.	0/0:1,0:1:3:0,3,32	0/0:1,0:1:3:0,3,32	0/0:6,0:6:18:0,18,193	0/0:5,0:5:15:0,15,155	0/0:1,0:1:3:0,3,32	0/0:3,0:3:9:0,9,96	0/0:8,0:8:24:0,24,241	0/0:5,0:5:15:0,15,154	0/0:1,0:1:3:0,3,32	0/0:1,0:1:3:0,3,32	./.:.:.:.:.	0/0:3,0:3:9:0,9,102	0/0:5,0:5:15:0,15,159	0/0:1,0:1:3:0,3,32	0/0:4,0:4:12:0,12,124	0/0:5,0:5:15:0,15,156	0/0:12,1:13:5:0,5,340	0/0:4,0:4:12:0,12,129	0/1:1,7:8:1:202,0,1	0/0:3,0:3:6:0,6,76	0/0:6,0:6:18:0,18,185	./.:.:.:.:.	1/1:0,2:2:6:64,6,0	0/0:4,0:4:12:0,12,126	0/0:9,0:9:27:0,27,290	0/1:7,1:8:7:7,0,193	0/0:3,0:3:9:0,9,96	0/0:1,0:1:3:0,3,32	0/0:2,0:2:6:0,6,65	0/0:8,0:8:24:0,24,260	0/0:2,0:2:6:0,6,59	0/0:3,0:3:9:0,9,95	0/0:3,0:3:9:0,9,96	0/0:3,0:3:9:0,9,92	0/0:6,0:6:18:0,18,189	0/0:6,0:6:18:0,18,195	0/0:8,0:8:24:0,24,242	1/1:0,2:2:6:68,6,0	0/0:1,0:1:3:0,3,32	0/0:5,0:5:12:0,12,138	1/1:0,2:2:6:69,6,0	0/0:6,0:6:18:0,18,187	0/0:4,0:4:12:0,12,125	1/1:0,5:5:15:153,15,0	1/1:0,1:1:3:32,3,0	1/1:0,4:4:12:130,12,0	0/0:4,0:4:12:0,12,126	0/0:2,0:2:6:0,6,63	0/0:8,0:8:24:0,24,250	0/0:2,0:2:6:0,6,63	0/0:2,0:2:6:0,6,65	0/0:7,0:7:21:0,21,210	0/0:2,0:2:6:0,6,64	0/0:7,0:7:18:0,18,207	0/0:7,0:7:18:0,18,204	0/0:8,0:8:24:0,24,249	0/0:5,0:5:15:0,15,156	./.:.:.:.:.	0/0:10,0:10:15:0,15,224	./.:.:.:.:.	./.:.:.:.:.	0/0:4,0:4:6:0,6,89	0/0:2,0:2:3:0,3,45	0/0:5,0:5:9:0,9,119	0/0:4,0:4:6:0,6,89	0/0:14,0:14:42:0,42,476
chr2	23732631	.	A	G	2044.83	.	AC=19;AF=0.076;AN=250;BaseQRankSum=2.877;DP=915;Dels=0.00;FS=3.302;HaplotypeScore=0.0786;InbreedingCoeff=0.4155;MLEAC=17;MLEAF=0.068;MQ=46.12;MQ0=21;MQRankSum=2.872;QD=22.98;ReadPosRankSum=1.460	GT:AD:DP:GQ:PL	0/0:73,0:73:99:0,204,2115	0/0:15,0:15:45:0,45,452	0/0:15,0:15:30:0,30,343	0/0:33,0:33:84:0,84,845	0/0:13,0:13:33:0,33,354	0/0:12,0:12:27:0,27,306	0/0:17,0:17:45:0,45,452	0/1:2,1:3:23:23,0,54	0/1:9,1:10:3:3,0,250	0/0:13,0:13:36:0,36,365	0/0:2,0:2:6:0,6,63	1/1:0,16:16:48:504,48,0	0/0:7,0:7:18:0,18,188	0/0:3,0:3:6:0,6,61	0/0:19,0:19:45:0,45,464	0/0:16,0:16:48:0,48,463	0/0:16,0:16:39:0,39,413	0/0:3,0:3:9:0,9,95	0/0:10,0:10:24:0,24,241	1/1:0,14:14:39:417,39,0	0/0:6,0:6:18:0,18,186	0/0:13,0:13:33:0,33,370	0/0:24,0:24:63:0,63,679	0/0:12,0:12:33:0,33,338	0/0:3,0:3:9:0,9,92	0/0:11,0:11:27:0,27,271	0/0:9,0:9:27:0,27,285	0/0:7,0:7:18:0,18,195	0/0:1,0:1:3:0,3,29	0/0:20,0:20:54:0,54,551	0/0:10,0:10:30:0,30,317	0/0:3,0:3:9:0,9,97	0/0:26,0:26:63:0,63,642	0/0:1,0:1:3:0,3,32	0/0:11,0:11:30:0,30,301	0/0:8,0:8:18:0,18,186	0/0:14,0:14:33:0,33,352	0/0:3,0:3:6:0,6,62	0/0:12,0:12:33:0,33,332	0/0:1,0:1:3:0,3,32	0/0:3,0:3:9:0,9,99	0/0:8,0:8:18:0,18,185	0/0:11,0:11:30:0,30,317	1/1:0,22:22:63:676,63,0	0/0:11,0:11:30:0,30,307	0/0:19,0:19:54:0,54,540	0/0:8,0:8:21:0,21,215	0/1:2,5:7:13:140,0,13	0/0:3,0:3:9:0,9,89	0/0:9,0:9:27:0,27,271	0/0:3,0:3:9:0,9,87	0/0:1,0:1:3:0,3,31	0/0:5,0:5:15:0,15,155	0/0:6,0:6:15:0,15,154	0/0:3,0:3:9:0,9,91	0/0:1,0:1:3:0,3,32	1/1:0,2:2:6:59,6,0	1/1:0,4:4:12:126,12,0	0/0:2,0:2:6:0,6,58	1/1:0,6:6:18:195,18,0	./.:.:.:.:.	0/0:1,0:1:3:0,3,31	0/0:5,0:5:15:0,15,157	0/0:2,0:2:6:0,6,59	0/0:3,0:3:6:0,6,62	0/0:4,0:4:9:0,9,90	./.:.:.:.:.	0/0:4,0:4:9:0,9,90	0/0:2,0:2:3:0,3,34	0/0:5,0:5:12:0,12,124	0/0:3,0:3:9:0,9,92	0/0:4,0:4:12:0,12,120	0/0:2,0:2:3:0,3,30	0/0:9,0:9:24:0,24,245	0/0:5,0:5:15:0,15,148	1/1:0,1:1:3:32,3,0	0/0:6,0:6:18:0,18,184	0/0:5,0:5:15:0,15,160	0/0:3,0:3:9:0,9,92	0/0:3,0:3:9:0,9,92	./.:.:.:.:.	0/0:2,0:2:3:0,3,30	0/0:4,0:4:12:0,12,125	./.:.:.:.:.	0/0:3,0:3:9:0,9,89	0/0:6,0:6:15:0,15,161	./.:.:.:.:.	0/0:6,0:6:18:0,18,184	0/0:2,0:2:6:0,6,61	./.:.:.:.:.	0/0:4,0:4:12:0,12,131	./.:.:.:.:.	0/0:1,0:1:3:0,3,30	./.:.:.:.:.	0/0:4,0:4:12:0,12,122	0/0:3,0:3:6:0,6,65	0/0:5,0:5:15:0,15,154	0/0:1,0:1:3:0,3,30	./.:.:.:.:.	0/0:5,0:5:12:0,12,132	0/0:8,0:8:21:0,21,225	0/0:6,0:6:12:0,12,119	0/0:3,0:3:9:0,9,93	./.:.:.:.:.	0/0:1,0:1:3:0,3,31	0/0:1,0:1:3:0,3,29	0/0:4,0:4:9:0,9,95	0/0:5,0:5:15:0,15,150	0/0:3,0:3:3:0,3,32	0/0:5,0:5:15:0,15,146	0/0:8,0:8:21:0,21,206	0/0:3,0:3:3:0,3,32	0/0:10,0:10:24:0,24,273	0/0:3,0:3:9:0,9,95	0/0:4,0:4:12:0,12,123	0/0:2,0:2:6:0,6,62	./.:.:.:.:.	0/0:8,0:8:24:0,24,247	0/0:3,0:3:6:0,6,63	0/0:2,0:2:3:0,3,32	0/0:5,0:5:9:0,9,91	0/0:5,0:5:12:0,12,118	0/0:5,0:5:15:0,15,160	0/0:3,0:3:9:0,9,92	0/0:7,0:7:21:0,21,204	0/0:2,0:2:6:0,6,61	0/0:4,0:4:9:0,9,95	1/1:0,4:4:12:117,12,0	0/0:4,0:4:9:0,9,93	0/0:2,0:2:3:0,3,45	0/0:2,0:2:3:0,3,45	0/0:5,0:5:6:0,6,89	0/0:2,0:2:3:0,3,45	0/0:6,0:7:9:0,9,134	./.:.:.:.:.	0/0:4,0:4:6:0,6,89	0/0:19,0:19:57:0,57,655
chr2	23732680	.	A	C	7857.77	.	AC=133;AF=0.693;AN=192;BaseQRankSum=0.080;DP=643;Dels=0.00;FS=14.143;HaplotypeScore=0.0687;InbreedingCoeff=0.6568;MLEAC=123;MLEAF=0.641;MQ=39.53;MQ0=35;MQRankSum=-9.713;QD=17.90;ReadPosRankSum=-0.772	GT:AD:DP:GQ:PL	1/1:0,44:44:99:1015,99,0	1/1:0,7:7:21:212,21,0	1/1:0,5:5:6:63,6,0	1/1:0,20:20:36:362,36,0	1/1:0,7:7:12:112,12,0	1/1:0,8:8:21:212,21,0	1/1:1,15:16:4:286,4,0	0/0:1,0:1:3:0,3,34	0/0:3,0:3:9:0,9,98	1/1:0,8:8:18:187,18,0	0/0:1,0:1:3:0,3,31	0/0:12,0:12:30:0,30,339	1/1:0,5:5:6:61,6,0	./.:.:.:.:.	1/1:0,16:16:30:300,30,0	1/1:0,10:10:30:308,30,0	1/1:0,10:10:18:169,18,0	./.:.:1:.:.	1/1:0,9:9:21:219,21,0	0/0:11,0:11:33:0,33,333	./.:.:.:.:.	1/1:0,9:9:15:147,15,0	1/1:0,10:10:21:205,21,0	1/1:0,11:11:18:187,18,0	./.:.:.:.:.	1/1:0,12:12:18:179,18,0	1/1:0,5:5:9:91,9,0	./.:.:.:.:.	./.:.:.:.:.	1/1:0,14:14:36:360,36,0	./.:.:.:.:.	./.:.:.:.:.	1/1:0,24:24:39:401,39,0	./.:.:.:.:.	1/1:0,9:9:15:145,15,0	0/0:4,0:4:12:0,12,127	1/1:0,7:7:18:186,18,0	./.:.:.:.:.	1/1:0,9:9:21:217,21,0	./.:.:.:.:.	1/1:0,1:1:3:31,3,0	1/1:0,7:7:6:57,6,0	1/1:0,8:8:18:186,18,0	0/0:22,0:22:66:0,66,682	1/1:0,9:9:21:209,21,0	0/1:13,4:17:38:38,0,345	1/1:0,4:4:9:89,9,0	0/0:6,0:6:18:0,18,183	1/1:0,2:2:6:65,6,0	0/0:9,0:9:27:0,27,282	0/0:3,0:3:9:0,9,94	./.:.:.:.:.	1/1:1,4:5:9:96,9,0	1/1:0,4:4:9:95,9,0	1/1:0,3:3:6:65,6,0	1/1:0,2:2:3:32,3,0	0/0:3,0:3:9:0,9,89	0/0:9,0:9:24:0,24,262	0/0:3,0:3:9:0,9,96	0/0:3,0:3:9:0,9,92	./.:.:.:.:.	1/1:0,1:1:3:32,3,0	1/1:0,7:7:15:153,15,0	1/1:0,1:1:3:23,3,0	1/1:0,5:5:6:61,6,0	1/1:0,4:4:6:61,6,0	1/1:0,3:3:3:32,3,0	1/1:0,4:4:6:59,6,0	./.:.:.:.:.	./.:.:.:.:.	./.:.:.:.:.	0/0:2,0:2:6:0,6,61	1/1:0,3:3:3:32,3,0	./.:.:.:.:.	1/1:0,6:6:12:118,12,0	0/0:2,0:2:6:0,6,61	1/1:0,4:4:9:92,9,0	1/1:0,2:2:6:55,6,0	0/0:2,0:2:6:0,6,59	0/0:4,0:4:12:0,12,119	0/0:3,0:3:9:0,9,90	./.:.:.:.:.	0/0:5,0:5:15:0,15,162	1/1:0,1:1:3:31,3,0	0/0:2,0:2:6:0,6,60	./.:.:.:.:.	./.:.:.:.:.	1/1:0,1:1:3:31,3,0	1/1:0,1:1:3:32,3,0	./.:.:.:.:.	1/1:0,2:2:6:59,6,0	./.:.:.:.:.	1/1:0,2:2:3:32,3,0	./.:.:.:.:.	./.:.:.:.:.	./.:.:.:.:.	./.:.:.:.:.	./.:.:.:.:.	./.:.:.:.:.	./.:.:.:.:.	1/1:0,4:4:6:61,6,0	1/1:0,4:4:6:67,6,0	./.:.:.:.:.	./.:.:.:.:.	./.:.:.:.:.	./.:.:.:.:.	./.:.:.:.:.	0/0:11,0:11:30:0,30,322	./.:.:.:.:.	1/1:0,4:4:9:95,9,0	1/1:0,4:4:9:94,9,0	./.:.:.:.:.	1/1:0,2:2:6:59,6,0	1/1:0,1:1:3:30,3,0	1/1:0,2:2:6:61,6,0	1/1:0,2:2:3:28,3,0	./.:.:.:.:.	1/1:0,2:2:6:57,6,0	1/1:0,2:2:3:29,3,0	./.:.:.:.:.	1/1:0,5:5:9:95,9,0	1/1:0,3:3:6:64,6,0	1/1:0,3:3:3:32,3,0	./.:.:.:.:.	1/1:0,4:4:6:59,6,0	1/1:0,4:4:9:93,9,0	./.:.:.:.:.	0/0:4,0:4:12:0,12,123	1/1:0,3:3:3:29,3,0	0/0:2,0:2:3:0,3,45	0/0:4,0:4:6:0,6,89	0/0:4,0:4:6:0,6,89	0/0:4,0:4:6:0,6,89	1/1:0,6:6:9:134,9,0	./.:.:.:.:.	0/0:2,0:2:3:0,3,45	0/0:23,0:23:69:0,69,769
chr2	23732687	.	A	G	8024.32	.	AC=134;AF=0.698;AN=192;BaseQRankSum=-5.319;DP=648;Dels=0.00;FS=10.318;HaplotypeScore=0.0827;InbreedingCoeff=0.6440;MLEAC=134;MLEAF=0.698;MQ=38.78;MQ0=35;MQRankSum=-10.015;QD=17.71;ReadPosRankSum=-2.722	GT:AD:DP:GQ:PL	1/1:0,40:40:84:871,84,0	1/1:0,9:9:24:259,24,0	1/1:0,6:6:9:91,9,0	1/1:0,21:21:33:328,33,0	1/1:0,7:7:12:118,12,0	1/1:0,9:9:21:227,21,0	1/1:0,17:17:36:351,36,0	0/0:1,0:1:3:0,3,32	0/0:3,0:3:9:0,9,99	1/1:0,8:8:18:186,18,0	0/1:1,1:2:21:21,0,26	0/0:11,0:11:27:0,27,304	1/1:0,5:5:6:59,6,0	./.:.:.:.:.	1/1:0,18:18:30:319,30,0	1/1:0,11:11:30:296,30,0	1/1:0,9:9:15:155,15,0	1/1:0,1:1:3:28,3,0	1/1:0,9:9:21:203,21,0	0/0:12,0:12:36:0,36,364	./.:.:.:.:.	1/1:0,12:12:24:238,24,0	1/1:0,9:9:18:176,18,0	1/1:0,10:10:15:151,15,0	./.:.:.:.:.	1/1:0,11:11:15:150,15,0	1/1:0,5:5:9:89,9,0	1/1:0,2:2:3:31,3,0	./.:.:.:.:.	1/1:0,13:13:33:325,33,0	./.:.:.:.:.	./.:.:.:.:.	1/1:0,23:23:39:395,39,0	./.:.:.:.:.	1/1:0,10:10:15:139,15,0	0/0:4,0:4:12:0,12,132	1/1:0,8:8:18:177,18,0	1/1:0,5:5:6:60,6,0	1/1:0,10:10:21:204,21,0	./.:.:.:.:.	./.:.:.:.:.	1/1:0,7:7:3:30,3,0	1/1:0,8:8:18:182,18,0	0/0:20,0:20:60:0,60,608	1/1:0,9:9:18:194,18,0	0/1:12,3:15:16:16,0,328	1/1:0,3:3:6:61,6,0	0/0:6,0:6:18:0,18,198	1/1:0,1:1:3:32,3,0	0/0:9,0:9:27:0,27,273	0/0:3,0:3:9:0,9,95	./.:.:.:.:.	1/1:0,5:5:12:117,12,0	1/1:0,5:5:12:123,12,0	1/1:0,3:3:6:53,6,0	1/1:0,2:2:3:32,3,0	0/0:3,0:3:9:0,9,89	0/0:9,0:9:24:0,24,261	0/0:3,0:3:9:0,9,93	0/0:3,0:3:9:0,9,95	./.:.:.:.:.	1/1:0,1:1:3:32,3,0	1/1:0,8:8:18:180,18,0	./.:.:.:.:.	1/1:0,5:5:6:62,6,0	1/1:0,4:4:6:59,6,0	1/1:0,4:4:6:62,6,0	1/1:0,4:4:6:59,6,0	1/1:0,2:2:3:32,3,0	./.:.:.:.:.	./.:.:.:.:.	0/0:2,0:2:6:0,6,59	1/1:0,3:3:3:30,3,0	./.:.:.:.:.	1/1:0,5:5:9:94,9,0	0/0:2,0:2:6:0,6,59	1/1:0,4:4:9:89,9,0	1/1:0,2:2:3:31,3,0	0/0:1,0:1:3:0,3,30	0/0:4,0:4:12:0,12,122	0/0:4,0:4:12:0,12,123	./.:.:.:.:.	0/0:5,0:5:15:0,15,160	1/1:0,2:2:6:61,6,0	0/0:2,0:2:6:0,6,61	./.:.:.:.:.	./.:.:.:.:.	./.:.:.:.:.	1/1:0,1:1:3:28,3,0	./.:.:.:.:.	1/1:0,3:3:6:59,6,0	./.:.:.:.:.	1/1:0,2:2:3:32,3,0	./.:.:.:.:.	./.:.:.:.:.	./.:.:.:.:.	./.:.:.:.:.	./.:.:.:.:.	./.:.:.:.:.	./.:.:.:.:.	1/1:0,3:3:3:32,3,0	1/1:0,4:4:6:59,6,0	./.:.:.:.:.	./.:.:.:.:.	./.:.:.:.:.	./.:.:.:.:.	./.:.:.:.:.	0/0:11,0:11:30:0,30,318	./.:.:.:.:.	1/1:0,4:4:9:89,9,0	1/1:0,4:4:9:91,9,0	./.:.:.:.:.	1/1:0,2:2:6:59,6,0	1/1:0,2:2:3:31,3,0	1/1:0,3:3:9:93,9,0	./.:.:.:.:.	./.:.:.:.:.	1/1:0,2:2:6:59,6,0	1/1:0,2:2:3:32,3,0	./.:.:.:.:.	1/1:0,5:5:9:94,9,0	1/1:0,3:3:6:63,6,0	1/1:0,3:3:3:31,3,0	./.:.:.:.:.	1/1:0,5:5:6:57,6,0	1/1:0,4:4:9:87,9,0	./.:.:.:.:.	0/0:4,0:4:12:0,12,119	1/1:0,3:3:3:30,3,0	0/0:2,0:2:3:0,3,45	0/0:4,0:4:6:0,6,89	0/0:4,0:4:6:0,6,89	0/0:4,0:4:6:0,6,89	1/1:0,6:6:9:134,9,0	./.:.:.:.:.	0/0:2,0:2:3:0,3,45	0/0:21,0:21:63:0,63,694
chr2	23734017	.	C	G	4120.99	.	AC=37;AF=0.141;AN=262;BaseQRankSum=0.699;DP=1231;Dels=0.00;FS=2.241;HaplotypeScore=0.1834;InbreedingCoeff=0.7281;MLEAC=34;MLEAF=0.130;MQ=56.89;MQ0=2;MQRankSum=2.354;QD=27.47;ReadPosRankSum=-0.236	GT:AD:DP:GQ:PL	0/0:86,0:86:99:0,244,2716	0/0:12,0:12:33:0,33,364	1/1:0,23:23:63:698,63,0	0/0:37,0:37:99:0,108,1167	0/0:13,0:13:39:0,39,403	1/1:0,17:17:45:492,45,0	0/0:23,0:23:69:0,69,715	0/0:8,0:8:24:0,24,267	0/0:2,0:2:6:0,6,69	0/0:16,0:16:45:0,45,478	0/0:8,0:8:24:0,24,262	0/0:19,0:19:57:0,57,599	0/0:19,0:19:57:0,57,594	0/0:14,0:14:42:0,42,428	0/0:19,0:19:54:0,54,591	0/0:23,0:23:66:0,66,700	0/0:8,0:8:24:0,24,253	0/1:2,1:3:23:23,0,53	0/0:13,0:13:36:0,36,387	0/0:15,0:15:42:0,42,452	1/1:0,9:9:27:295,27,0	0/0:43,0:43:99:0,126,1334	1/1:0,20:20:54:593,54,0	0/0:41,0:41:99:0,117,1234	0/0:2,0:2:6:0,6,60	0/0:20,0:20:57:0,57,596	0/0:13,0:13:33:0,33,371	0/0:2,0:2:6:0,6,66	0/0:4,0:4:12:0,12,130	0/0:21,0:21:57:0,57,620	0/0:7,0:7:21:0,21,233	0/0:1,0:1:3:0,3,31	0/0:30,0:30:78:0,78,886	0/0:6,0:6:18:0,18,198	0/0:25,0:25:75:0,75,784	0/0:4,0:4:12:0,12,122	1/1:0,9:9:27:287,27,0	0/0:14,0:14:30:0,30,365	0/0:16,0:16:48:0,48,497	0/0:3,0:3:9:0,9,96	0/0:3,0:3:9:0,9,97	0/0:10,0:10:30:0,30,322	0/0:13,0:13:39:0,39,402	0/0:13,0:13:39:0,39,395	0/0:31,0:31:78:0,78,895	0/0:21,0:21:63:0,63,653	1/1:0,14:14:42:438,42,0	0/0:4,0:4:12:0,12,126	0/0:2,0:2:6:0,6,60	0/0:6,0:6:18:0,18,189	0/0:1,0:1:3:0,3,31	0/0:5,0:5:12:0,12,136	0/0:6,0:6:18:0,18,193	0/0:4,0:4:12:0,12,124	0/0:13,0:13:39:0,39,404	0/0:5,0:5:15:0,15,151	0/0:2,0:2:6:0,6,61	0/0:8,0:8:24:0,24,252	0/0:4,0:4:12:0,12,128	0/0:2,0:2:6:0,6,63	0/0:8,0:8:15:0,15,197	0/0:1,0:1:3:0,3,31	0/0:14,0:14:42:0,42,442	0/0:2,0:2:6:0,6,62	0/0:5,0:5:15:0,15,153	0/0:2,0:2:6:0,6,61	0/0:2,0:2:6:0,6,63	0/0:4,0:4:12:0,12,120	0/0:5,0:5:15:0,15,164	0/0:1,0:1:3:0,3,34	0/0:1,0:1:3:0,3,31	./.:.:.:.:.	0/0:4,0:4:12:0,12,126	0/0:10,0:10:30:0,30,299	0/0:12,0:12:36:0,36,373	0/0:5,0:5:12:0,12,126	0/0:9,0:9:18:0,18,204	0/0:6,0:6:18:0,18,190	./.:.:.:.:.	0/0:6,0:6:18:0,18,172	0/0:4,0:4:12:0,12,128	./.:.:.:.:.	0/0:6,0:6:18:0,18,184	./.:.:.:.:.	0/0:4,0:4:9:0,9,104	0/0:5,0:5:15:0,15,162	0/0:6,0:6:15:0,15,169	1/1:0,9:9:27:280,27,0	0/0:4,0:4:12:0,12,128	0/0:11,0:11:33:0,33,353	0/0:1,0:1:3:0,3,33	0/0:5,0:5:12:0,12,139	0/0:2,0:2:6:0,6,61	0/0:1,0:1:3:0,3,32	0/0:2,0:2:6:0,6,63	0/0:4,0:4:12:0,12,117	0/0:6,0:6:18:0,18,191	0/0:2,0:2:6:0,6,63	0/0:2,0:2:6:0,6,62	0/0:5,0:5:15:0,15,159	0/0:5,0:5:15:0,15,162	0/0:3,0:3:9:0,9,94	0/0:8,0:8:24:0,24,253	1/1:0,3:3:9:97,9,0	1/1:0,3:3:9:94,9,0	1/1:0,6:6:18:193,18,0	1/1:0,5:5:15:167,15,0	0/0:14,0:14:42:0,42,446	0/0:3,0:3:9:0,9,98	1/1:0,10:10:30:308,30,0	0/0:2,0:2:6:0,6,66	0/0:3,0:3:9:0,9,99	1/1:0,5:5:15:155,15,0	0/0:6,0:6:18:0,18,183	0/0:4,0:4:12:0,12,123	0/0:7,0:7:18:0,18,199	0/0:1,0:1:3:0,3,33	0/0:6,0:6:18:0,18,189	0/0:10,0:10:30:0,30,316	1/1:0,3:3:9:92,9,0	0/0:7,0:7:21:0,21,217	0/0:11,0:11:30:0,30,313	1/1:0,3:3:9:96,9,0	1/1:0,3:3:6:79,6,0	1/1:0,2:2:6:61,6,0	1/1:0,3:3:9:93,9,0	0/0:8,0:8:24:0,24,250	0/0:5,0:5:15:0,15,154	0/0:10,0:10:30:0,30,312	0/0:4,0:4:9:0,9,97	0/0:4,0:4:9:0,9,108	0/0:6,0:6:9:0,9,134	0/0:7,0:7:18:0,18,202	./.:.:.:.:.	./.:.:.:.:.	0/0:6,0:6:12:0,12,153	0/0:32,0:32:90:0,90,995
chr2	23734857	.	G	A	24035.4	.	AC=209;AF=0.780;AN=268;BaseQRankSum=-2.306;DP=1037;Dels=0.00;FS=0.000;HaplotypeScore=0.1041;InbreedingCoeff=0.4932;MLEAC=213;MLEAF=0.795;MQ=58.90;MQ0=1;MQRankSum=0.021;QD=26.74;ReadPosRankSum=1.105	GT:AD:DP:GQ:PL	1/1:0,58:58:99:1870,174,0	1/1:0,19:19:57:599,57,0	1/1:0,23:23:69:704,69,0	1/1:0,35:35:96:1042,96,0	1/1:0,10:10:30:306,30,0	1/1:0,9:9:27:274,27,0	1/1:0,10:10:30:305,30,0	1/1:0,2:2:6:67,6,0	0/0:1,0:1:3:0,3,29	1/1:0,20:20:60:625,60,0	0/0:1,0:1:3:0,3,34	0/0:15,0:15:42:0,42,459	1/1:0,14:14:42:443,42,0	1/1:0,2:2:6:64,6,0	1/1:0,20:20:60:631,60,0	1/1:0,17:17:51:524,51,0	1/1:0,16:16:45:470,45,0	1/1:0,1:1:3:32,3,0	1/1:0,12:12:36:369,36,0	0/0:4,0:4:9:0,9,92	1/1:0,3:3:9:95,9,0	0/1:11,9:20:99:218,0,273	1/1:0,23:23:66:693,66,0	0/1:16,15:31:99:383,0,380	1/1:0,4:4:12:134,12,0	1/1:0,23:23:66:709,66,0	1/1:0,13:13:39:388,39,0	1/1:0,2:2:6:69,6,0	1/1:0,2:2:6:69,6,0	1/1:0,16:16:45:475,45,0	1/1:0,5:5:15:163,15,0	1/1:0,2:2:6:61,6,0	1/1:0,10:10:27:274,27,0	1/1:0,4:4:12:129,12,0	0/1:15,10:25:99:238,0,389	0/1:6,1:7:12:12,0,159	1/1:0,12:12:36:379,36,0	1/1:0,10:10:27:286,27,0	1/1:0,11:11:30:327,30,0	1/1:0,2:2:6:68,6,0	1/1:0,4:4:12:132,12,0	1/1:0,18:18:54:564,54,0	1/1:0,12:12:33:357,33,0	0/0:21,0:21:63:0,63,649	1/1:0,18:18:54:572,54,0	0/1:8,6:14:99:150,0,197	1/1:0,13:13:36:389,36,0	0/0:2,0:2:6:0,6,67	1/1:0,3:3:6:77,6,0	0/0:6,0:6:18:0,18,189	1/1:0,1:1:3:33,3,0	1/1:0,3:3:9:92,9,0	1/1:0,6:6:18:187,18,0	1/1:0,4:4:12:128,12,0	0/0:7,0:7:18:0,18,200	1/1:0,2:2:6:63,6,0	0/0:4,0:4:9:0,9,92	0/0:3,0:3:6:0,6,75	0/0:3,0:3:9:0,9,95	0/0:4,0:4:12:0,12,126	1/1:0,3:3:9:95,9,0	1/1:0,4:4:12:122,12,0	1/1:0,6:6:18:188,18,0	1/1:0,13:13:33:377,33,0	1/1:0,3:3:9:95,9,0	1/1:0,8:8:21:237,21,0	1/1:0,7:7:21:227,21,0	1/1:0,4:4:12:122,12,0	1/1:0,2:2:6:63,6,0	1/1:0,1:1:3:32,3,0	1/1:0,3:3:9:97,9,0	0/0:4,0:4:12:0,12,118	1/1:0,3:3:9:97,9,0	0/1:2,9:11:37:203,0,37	0/1:3,6:9:66:156,0,66	./.:.:.:.:.	0/1:5,7:12:99:168,0,112	1/1:0,5:5:12:136,12,0	1/1:0,1:1:3:31,3,0	0/0:6,0:6:18:0,18,189	0/0:2,0:2:6:0,6,65	1/1:0,3:3:9:94,9,0	0/0:3,0:3:9:0,9,97	1/1:0,6:6:18:184,18,0	0/0:4,0:4:12:0,12,124	1/1:0,3:3:9:99,9,0	1/1:0,8:8:21:234,21,0	1/1:0,2:2:6:61,6,0	1/1:0,2:2:6:61,6,0	1/1:0,3:3:9:92,9,0	1/1:0,4:4:9:105,9,0	1/1:0,1:1:3:33,3,0	1/1:0,1:1:3:32,3,0	1/1:0,4:4:12:122,12,0	1/1:0,2:2:6:63,6,0	1/1:0,2:2:6:51,6,0	1/1:0,2:2:6:65,6,0	./.:.:.:.:.	1/1:0,3:3:9:97,9,0	1/1:0,1:1:3:32,3,0	1/1:0,9:9:27:288,27,0	1/1:0,5:5:15:154,15,0	1/1:0,1:1:3:32,3,0	1/1:0,3:3:9:95,9,0	1/1:0,3:3:9:95,9,0	1/1:0,10:10:30:317,30,0	1/1:0,5:5:15:156,15,0	0/0:7,0:7:21:0,21,209	1/1:0,5:5:15:156,15,0	1/1:0,1:1:3:32,3,0	1/1:0,7:7:21:213,21,0	1/1:0,5:5:15:158,15,0	1/1:0,11:11:27:312,27,0	1/1:0,4:4:12:128,12,0	1/1:0,2:2:6:64,6,0	1/1:0,5:5:15:154,15,0	1/1:0,2:2:6:64,6,0	1/1:0,3:3:9:94,9,0	0/1:2,5:7:44:137,0,44	1/1:0,2:2:6:63,6,0	0/1:2,3:5:46:82,0,46	0/1:5,7:12:99:171,0,112	1/1:0,7:7:21:217,21,0	1/1:0,5:5:15:158,15,0	1/1:0,5:5:15:154,15,0	1/1:0,6:6:18:184,18,0	1/1:0,7:7:21:217,21,0	0/1:4,1:5:17:17,0,108	0/1:4,11:15:81:296,0,81	0/0:6,0:6:12:0,12,152	./.:.:.:.:.	0/0:2,0:2:3:0,3,45	0/0:4,0:4:6:0,6,89	1/1:0,7:7:12:165,12,0	1/1:0,2:2:3:45,3,0	0/0:2,0:2:3:0,3,45	0/0:27,0:27:81:0,81,909
chr2	23736093	.	A	C	16580.3	.	AC=187;AF=0.725;AN=258;BaseQRankSum=-3.897;DP=772;Dels=0.00;FS=6.063;HaplotypeScore=0.0800;InbreedingCoeff=0.6983;MLEAC=183;MLEAF=0.709;MQ=59.04;MQ0=0;MQRankSum=-0.270;QD=27.54;ReadPosRankSum=-2.435	GT:AD:DP:GQ:PL	1/1:0,44:44:99:1328,132,0	1/1:0,25:25:75:739,75,0	1/1:0,12:12:36:365,36,0	1/1:0,34:34:99:984,102,0	1/1:0,17:17:48:493,48,0	1/1:0,9:9:27:271,27,0	1/1:0,13:14:39:387,39,0	1/1:0,2:2:6:65,6,0	0/0:5,0:5:15:0,15,160	1/1:0,9:9:27:268,27,0	1/1:0,3:3:9:85,9,0	0/0:13,0:13:39:0,39,400	1/1:0,8:8:24:242,24,0	./.:.:.:.:.	1/1:0,24:24:72:715,72,0	1/1:0,17:17:51:510,51,0	1/1:0,18:18:54:539,54,0	./.:.:.:.:.	1/1:0,5:5:12:136,12,0	0/0:6,0:6:18:0,18,173	1/1:0,2:2:6:61,6,0	0/0:5,0:5:15:0,15,148	1/1:0,7:7:21:212,21,0	0/0:14,0:14:42:0,42,428	1/1:0,3:3:9:94,9,0	1/1:0,14:14:42:427,42,0	1/1:0,10:10:30:301,30,0	1/1:0,2:2:6:69,6,0	1/1:0,5:6:15:150,15,0	1/1:0,12:12:36:365,36,0	1/1:0,1:1:3:32,3,0	1/1:0,5:5:15:147,15,0	1/1:0,5:5:15:148,15,0	1/1:0,7:7:21:214,21,0	1/1:0,10:10:30:294,30,0	0/0:2,0:2:6:0,6,62	1/1:0,19:19:57:573,57,0	1/1:0,6:6:18:183,18,0	1/1:0,10:10:27:289,27,0	1/1:0,2:2:6:61,6,0	1/1:0,4:4:12:127,12,0	1/1:0,8:8:24:246,24,0	1/1:0,9:9:24:251,24,0	0/0:12,0:12:36:0,36,362	1/1:0,19:19:57:572,57,0	0/1:8,9:17:99:216,0,197	1/1:0,5:5:15:150,15,0	0/0:5,0:5:15:0,15,161	1/1:0,2:2:6:60,6,0	0/0:1,0:1:3:0,3,31	1/1:0,1:1:3:29,3,0	1/1:0,2:2:6:59,6,0	1/1:0,3:3:9:93,9,0	1/1:0,2:2:6:59,6,0	0/0:4,0:4:12:0,12,124	1/1:0,4:4:12:118,12,0	0/0:3,0:3:9:0,9,92	0/0:1,0:1:3:0,3,29	0/0:2,0:2:6:0,6,57	0/0:5,0:5:15:0,15,152	1/1:0,2:2:6:57,6,0	1/1:0,3:3:9:88,9,0	1/1:0,1:1:3:31,3,0	1/1:0,2:2:6:57,6,0	1/1:0,4:4:12:118,12,0	1/1:0,5:5:12:138,12,0	1/1:0,3:3:9:87,9,0	1/1:0,7:7:21:208,21,0	1/1:0,2:2:6:57,6,0	0/0:1,0:1:3:0,3,32	0/0:1,0:1:3:0,3,30	0/0:2,0:2:6:0,6,65	1/1:0,2:2:6:61,6,0	0/0:1,0:1:3:0,3,32	0/0:5,0:5:15:0,15,144	0/0:2,0:2:6:0,6,59	0/0:1,0:1:3:0,3,30	1/1:0,1:1:3:34,3,0	1/1:0,5:5:15:153,15,0	0/0:2,0:2:6:0,6,64	0/0:2,0:2:6:0,6,63	1/1:0,1:1:3:30,3,0	0/0:6,0:6:18:0,18,185	1/1:0,6:6:18:182,18,0	0/0:3,0:3:9:0,9,80	1/1:0,1:1:3:29,3,0	1/1:0,8:8:24:241,24,0	1/1:0,8:8:24:237,24,0	1/1:0,6:6:15:165,15,0	1/1:0,3:3:9:93,9,0	1/1:0,2:2:6:55,6,0	1/1:0,1:1:3:30,3,0	1/1:0,3:3:9:95,9,0	1/1:0,2:2:6:59,6,0	./.:.:.:.:.	1/1:0,3:3:9:90,9,0	1/1:0,5:5:15:145,15,0	./.:.:.:.:.	1/1:0,2:2:6:63,6,0	1/1:0,1:1:3:30,3,0	1/1:0,5:5:15:162,15,0	1/1:0,3:3:9:89,9,0	1/1:0,3:3:9:91,9,0	1/1:0,2:2:6:55,6,0	1/1:0,2:2:6:64,6,0	1/1:0,3:3:9:90,9,0	1/1:0,3:3:9:100,9,0	0/0:3,0:3:9:0,9,94	1/1:0,4:4:12:115,12,0	1/1:0,1:1:3:29,3,0	1/1:0,4:4:12:120,12,0	1/1:0,4:4:12:117,12,0	1/1:0,4:4:12:122,12,0	1/1:0,6:6:18:172,18,0	1/1:0,2:2:6:61,6,0	./.:.:.:.:.	1/1:0,2:2:6:63,6,0	1/1:0,6:6:18:180,18,0	0/0:5,0:5:15:0,15,150	1/1:0,1:1:3:34,3,0	0/0:3,0:3:9:0,9,97	0/0:3,0:3:9:0,9,92	1/1:0,8:8:24:238,24,0	./.:.:.:.:.	1/1:0,3:3:9:92,9,0	1/1:0,2:2:6:62,6,0	1/1:0,1:1:3:30,3,0	./.:.:.:.:.	0/0:2,0:2:6:0,6,60	0/0:6,0:6:9:0,9,134	0/0:4,0:4:6:0,6,89	0/0:4,0:4:6:0,6,89	0/0:4,0:4:9:0,9,108	1/1:0,2:2:3:45,3,0	1/1:0,4:4:6:89,6,0	./.:.:.:.:.	0/0:32,0:32:93:0,93,1067
chr2	23739101	.	T	C	4094.3	.	AC=33;AF=0.125;AN=264;BaseQRankSum=-4.110;DP=1075;Dels=0.00;FS=5.549;HaplotypeScore=0.0834;InbreedingCoeff=0.6090;MLEAC=29;MLEAF=0.110;MQ=59.73;MQ0=0;MQRankSum=0.138;QD=25.12;ReadPosRankSum=-0.191	GT:AD:DP:GQ:PL	0/0:80,0:80:99:0,241,2524	0/0:28,0:28:78:0,78,839	0/0:16,0:16:48:0,48,492	1/1:0,45:45:99:1368,135,0	0/0:14,0:14:39:0,39,425	0/0:16,0:16:39:0,39,445	1/1:0,22:22:63:641,63,0	0/0:4,0:4:12:0,12,126	0/0:6,0:6:18:0,18,195	1/1:0,15:15:45:460,45,0	0/0:2,0:2:6:0,6,65	0/0:19,0:19:51:0,51,554	1/1:0,10:10:30:313,30,0	0/0:1,0:1:3:0,3,30	0/0:24,0:24:72:0,72,743	0/0:12,0:12:33:0,33,350	0/0:14,0:14:42:0,42,434	0/0:7,0:7:21:0,21,227	0/0:10,0:10:27:0,27,305	0/0:7,0:7:21:0,21,214	0/0:7,0:7:21:0,21,227	0/0:8,0:8:24:0,24,251	0/0:18,0:18:54:0,54,535	0/0:30,0:30:90:0,90,928	0/0:3,0:3:9:0,9,100	0/0:21,0:21:54:0,54,594	0/0:8,0:8:24:0,24,249	0/0:2,0:2:6:0,6,64	0/0:4,0:4:12:0,12,124	0/0:39,0:39:99:0,105,1138	0/0:10,1:11:10:0,10,299	0/1:3,1:4:15:15,0,85	0/1:8,10:18:99:235,0,200	0/0:4,0:4:12:0,12,135	0/0:9,0:9:27:0,27,279	0/0:9,0:9:27:0,27,276	0/0:21,0:21:60:0,60,643	0/0:10,0:10:30:0,30,319	0/0:10,0:10:30:0,30,318	0/0:3,0:3:9:0,9,89	0/0:16,0:16:48:0,48,520	0/0:9,0:9:27:0,27,274	0/0:12,0:12:36:0,36,368	0/0:15,0:15:42:0,42,451	0/0:20,0:20:57:0,57,614	0/0:13,0:13:39:0,39,407	0/0:9,0:9:27:0,27,272	0/0:7,0:7:21:0,21,225	1/1:0,1:1:3:30,3,0	0/0:5,0:5:15:0,15,154	0/0:1,0:1:3:0,3,31	0/0:4,0:4:12:0,12,127	0/0:5,0:5:15:0,15,153	1/1:0,8:8:24:245,24,0	0/0:5,0:5:15:0,15,152	0/0:4,0:4:12:0,12,127	0/0:2,0:2:6:0,6,65	0/0:9,0:9:27:0,27,277	./.:.:.:.:.	0/0:2,0:2:6:0,6,64	0/0:3,0:3:9:0,9,95	0/0:6,0:6:18:0,18,194	0/0:8,0:8:24:0,24,248	1/1:0,4:4:12:122,12,0	0/0:6,0:6:18:0,18,185	0/0:7,0:7:21:0,21,207	1/1:0,5:5:15:153,15,0	0/0:5,0:5:12:0,12,139	0/0:3,0:3:9:0,9,96	0/0:5,0:5:15:0,15,158	0/0:1,0:1:3:0,3,32	0/0:3,0:3:9:0,9,93	0/0:2,0:2:6:0,6,64	0/0:5,0:5:12:0,12,137	0/0:7,0:7:21:0,21,220	0/0:3,0:3:9:0,9,92	0/0:3,0:3:9:0,9,95	0/0:5,0:5:15:0,15,147	0/0:4,0:4:12:0,12,120	0/0:2,0:2:6:0,6,67	0/0:2,0:2:6:0,6,57	0/0:2,0:2:6:0,6,63	0/0:2,0:2:6:0,6,64	0/0:3,0:3:9:0,9,93	0/0:5,0:5:15:0,15,154	0/0:6,0:6:18:0,18,189	0/0:11,0:11:27:0,27,308	0/0:1,0:1:3:0,3,32	1/1:0,1:1:3:30,3,0	0/0:6,0:6:18:0,18,194	./.:.:.:.:.	1/1:0,6:6:18:182,18,0	0/0:5,0:5:15:0,15,156	0/0:3,0:3:9:0,9,91	1/1:0,2:2:6:59,6,0	0/1:1,3:4:20:78,0,20	0/0:7,0:7:21:0,21,224	0/0:3,0:3:9:0,9,94	0/0:1,0:1:3:0,3,30	1/1:0,3:3:9:92,9,0	0/0:8,0:8:24:0,24,262	1/1:0,1:1:3:30,3,0	1/1:0,3:3:6:74,6,0	0/0:1,0:1:3:0,3,33	0/0:3,0:3:9:0,9,96	0/0:5,0:5:15:0,15,155	0/0:7,0:7:21:0,21,227	0/0:6,0:6:18:0,18,182	0/0:7,0:7:21:0,21,221	0/0:3,0:3:9:0,9,94	0/0:7,0:7:21:0,21,223	0/0:7,0:7:21:0,21,225	0/0:8,0:8:24:0,24,248	1/1:0,11:11:33:336,33,0	0/0:5,0:5:12:0,12,141	0/0:1,0:1:3:0,3,31	0/0:2,0:2:6:0,6,59	0/0:4,0:4:12:0,12,122	0/0:2,0:2:6:0,6,61	0/0:1,0:1:3:0,3,34	0/0:5,0:5:15:0,15,155	./.:.:.:.:.	0/0:5,0:5:12:0,12,138	0/0:4,0:4:12:0,12,122	0/0:3,0:3:6:0,6,75	0/0:4,0:4:12:0,12,122	0/0:9,0:9:27:0,27,275	0/0:2,0:2:6:0,6,62	0/0:5,0:5:15:0,15,154	0/0:4,0:4:6:0,6,89	./.:.:.:.:.	0/0:6,0:6:9:0,9,121	0/0:2,0:2:3:0,3,45	./.:.:.:.:.	0/0:11,0:11:18:0,18,255	0/0:6,0:6:15:0,15,173	0/0:19,0:19:51:0,51,578
chr2	23739318	.	C	T	24279.6	.	AC=196;AF=0.760;AN=258;BaseQRankSum=5.687;DP=1031;Dels=0.00;FS=5.072;HaplotypeScore=0.0782;InbreedingCoeff=0.7309;MLEAC=202;MLEAF=0.783;MQ=59.83;MQ0=0;MQRankSum=-1.563;QD=29.43;ReadPosRankSum=-1.036	GT:AD:DP:GQ:PL	1/1:0,55:55:99:1764,165,0	1/1:0,20:20:57:607,57,0	1/1:0,20:20:60:610,60,0	1/1:0,38:38:99:1118,108,0	1/1:0,18:18:48:527,48,0	1/1:0,11:11:33:345,33,0	1/1:0,19:19:54:559,54,0	1/1:0,2:2:6:60,6,0	0/0:5,0:5:15:0,15,155	1/1:0,14:14:42:428,42,0	0/0:3,0:3:9:0,9,97	0/0:9,0:9:27:0,27,268	1/1:0,10:10:30:311,30,0	1/1:0,4:4:12:130,12,0	1/1:0,33:33:99:1030,99,0	1/1:0,14:14:42:426,42,0	1/1:0,23:23:66:691,66,0	1/1:0,7:7:21:218,21,0	1/1:0,12:12:36:370,36,0	0/0:8,0:8:24:0,24,229	1/1:0,3:3:9:96,9,0	0/0:23,0:23:69:0,69,677	1/1:0,25:25:72:763,72,0	0/0:23,0:23:69:0,69,659	1/1:0,1:1:3:32,3,0	1/1:0,13:13:39:408,39,0	1/1:0,12:12:36:367,36,0	1/1:0,3:3:9:97,9,0	1/1:0,6:6:18:187,18,0	1/1:0,40:40:99:1204,120,0	1/1:0,8:8:24:258,24,0	1/1:0,2:2:6:64,6,0	1/1:0,18:18:48:520,48,0	1/1:0,6:6:18:182,18,0	0/0:12,0:12:33:0,33,340	1/1:0,6:6:18:187,18,0	1/1:0,16:16:48:482,48,0	1/1:0,5:5:15:157,15,0	1/1:0,14:14:42:428,42,0	1/1:0,1:1:3:31,3,0	1/1:0,11:11:30:325,30,0	1/1:0,13:13:36:377,36,0	1/1:0,12:12:30:344,30,0	0/0:21,0:21:63:0,63,622	1/1:0,18:18:51:545,51,0	0/1:7,13:20:99:336,0,150	1/1:0,8:8:24:255,24,0	0/0:9,0:9:27:0,27,288	./.:.:.:.:.	0/0:7,0:7:21:0,21,209	1/1:0,1:1:3:31,3,0	1/1:0,3:3:9:92,9,0	0/0:1,0:1:3:0,3,32	1/1:0,4:4:9:106,9,0	0/0:5,0:5:15:0,15,146	1/1:0,6:6:18:186,18,0	0/0:5,0:5:15:0,15,143	0/0:3,0:3:9:0,9,91	0/0:2,0:2:6:0,6,59	0/0:1,0:1:3:0,3,30	./.:.:.:.:.	1/1:0,10:10:30:296,30,0	1/1:0,7:7:21:214,21,0	1/1:0,5:5:15:151,15,0	1/1:0,2:2:6:63,6,0	1/1:0,11:11:33:334,33,0	1/1:0,7:7:21:211,21,0	1/1:0,6:6:15:168,15,0	1/1:0,4:4:12:124,12,0	1/1:0,2:2:6:63,6,0	./.:.:.:.:.	1/1:0,3:3:9:94,9,0	1/1:0,2:2:6:65,6,0	0/1:1,3:4:17:80,0,17	0/0:5,0:5:12:0,12,133	./.:.:.:.:.	0/0:2,0:2:6:0,6,59	1/1:0,1:1:3:30,3,0	1/1:0,2:2:6:61,6,0	0/0:2,0:2:6:0,6,61	0/0:1,0:1:3:0,3,30	1/1:0,2:2:6:60,6,0	1/1:0,3:3:9:95,9,0	1/1:0,1:1:3:31,3,0	0/0:2,0:2:6:0,6,57	1/1:0,3:3:9:94,9,0	1/1:0,10:10:30:322,30,0	1/1:0,7:7:21:212,21,0	1/1:0,3:3:9:94,9,0	1/1:0,5:5:15:164,15,0	./.:.:.:.:.	1/1:0,4:4:12:121,12,0	1/1:0,5:5:15:151,15,0	1/1:0,4:4:12:122,12,0	1/1:0,1:1:3:32,3,0	1/1:0,5:5:15:151,15,0	1/1:0,6:6:18:182,18,0	1/1:0,2:2:6:61,6,0	1/1:0,1:1:3:31,3,0	1/1:0,1:1:3:32,3,0	1/1:0,5:5:15:160,15,0	1/1:0,2:2:6:61,6,0	1/1:0,4:4:12:121,12,0	1/1:0,2:2:6:63,6,0	1/1:0,4:4:12:126,12,0	1/1:0,5:5:12:142,12,0	1/1:0,10:10:30:312,30,0	1/1:0,4:4:12:122,12,0	1/1:0,2:2:6:63,6,0	1/1:0,6:6:18:183,18,0	1/1:0,4:4:12:120,12,0	1/1:0,2:2:6:63,6,0	1/1:0,7:7:21:216,21,0	1/1:0,11:11:33:337,33,0	1/1:0,4:4:12:124,12,0	./.:.:.:.:.	1/1:0,3:3:9:94,9,0	1/1:0,8:8:24:241,24,0	0/0:4,0:4:12:0,12,118	1/1:0,9:9:24:257,24,0	0/0:5,0:5:15:0,15,147	0/0:7,0:7:21:0,21,213	1/1:0,4:4:12:123,12,0	1/1:0,2:2:6:61,6,0	1/1:0,10:10:27:290,27,0	1/1:0,5:5:15:152,15,0	1/1:0,3:3:9:91,9,0	./.:.:.:.:.	0/0:3,0:3:9:0,9,89	0/0:2,0:2:3:0,3,45	0/0:2,0:2:3:0,3,45	0/0:4,0:4:6:0,6,89	./.:.:.:.:.	1/1:0,1:1:3:32,3,0	1/1:0,4:4:6:89,6,0	0/0:7,0:7:12:0,12,164	0/0:23,0:23:69:0,69,732
chr2	23740023	.	T	C	19888.1	.	AC=193;AF=0.760;AN=254;BaseQRankSum=1.130;DP=821;Dels=0.00;FS=2.213;HaplotypeScore=0.0998;InbreedingCoeff=0.6587;MLEAC=198;MLEAF=0.780;MQ=59.72;MQ0=0;MQRankSum=0.662;QD=30.09;ReadPosRankSum=-2.784	GT:AD:DP:GQ:PL	1/1:0,45:45:99:1405,135,0	1/1:0,21:21:63:667,63,0	1/1:0,16:16:45:500,45,0	1/1:0,45:45:99:1390,135,0	1/1:0,15:15:45:482,45,0	1/1:0,9:9:27:281,27,0	1/1:0,14:14:36:402,36,0	1/1:0,1:1:3:31,3,0	0/0:2,0:2:6:0,6,65	1/1:0,13:13:39:411,39,0	0/0:1,0:1:3:0,3,31	0/0:11,0:11:33:0,33,326	1/1:0,9:9:27:287,27,0	1/1:0,1:1:3:32,3,0	1/1:0,27:27:78:841,78,0	1/1:0,15:15:45:476,45,0	1/1:0,15:15:45:476,45,0	1/1:0,4:4:12:128,12,0	1/1:0,4:4:12:122,12,0	0/0:6,0:6:18:0,18,182	1/1:0,2:2:6:67,6,0	0/0:5,0:5:15:0,15,151	1/1:0,10:10:30:316,30,0	0/0:19,0:19:57:0,57,590	1/1:0,1:1:3:35,3,0	1/1:0,15:15:42:454,42,0	1/1:0,11:11:33:342,33,0	1/1:0,3:3:9:97,9,0	1/1:0,6:6:18:193,18,0	1/1:0,29:29:81:877,81,0	1/1:0,7:7:21:221,21,0	./.:.:.:.:.	1/1:0,14:14:42:446,42,0	1/1:0,1:1:3:35,3,0	0/0:8,0:8:24:0,24,248	1/1:0,2:2:6:63,6,0	1/1:0,10:10:30:319,30,0	1/1:0,8:8:21:231,21,0	1/1:0,4:4:12:126,12,0	1/1:0,1:1:3:32,3,0	1/1:0,10:10:30:329,30,0	1/1:0,5:5:15:158,15,0	1/1:0,20:20:57:625,57,0	0/0:10,0:10:27:0,27,277	1/1:0,15:15:45:475,45,0	0/1:6,12:18:99:328,0,133	1/1:0,12:12:36:390,36,0	0/0:6,0:6:18:0,18,183	1/1:0,1:1:3:32,3,0	0/0:4,0:4:12:0,12,124	./.:.:.:.:.	1/1:0,1:1:3:32,3,0	0/0:3,0:3:9:0,9,89	1/1:0,1:1:3:32,3,0	0/0:2,0:2:6:0,6,63	1/1:0,5:5:15:162,15,0	0/0:2,0:2:6:0,6,59	0/0:4,0:4:12:0,12,126	0/0:1,0:1:3:0,3,30	0/0:5,0:5:15:0,15,150	1/1:0,3:3:9:97,9,0	1/1:0,11:11:30:330,30,0	1/1:0,3:3:9:92,9,0	1/1:0,1:1:3:32,3,0	1/1:0,1:1:3:32,3,0	1/1:1,9:10:27:285,27,0	1/1:0,2:2:6:61,6,0	1/1:0,3:3:9:96,9,0	1/1:0,3:3:9:97,9,0	1/1:0,2:2:6:62,6,0	1/1:0,1:1:3:31,3,0	1/1:0,1:1:3:32,3,0	1/1:0,1:1:3:32,3,0	0/0:3,0:3:9:0,9,90	0/0:5,0:5:15:0,15,150	0/0:1,0:1:3:0,3,30	0/0:2,0:2:3:0,3,45	1/1:0,2:2:6:63,6,0	./.:.:.:.:.	0/0:5,0:5:15:0,15,146	0/0:1,0:1:3:0,3,30	1/1:0,2:2:6:61,6,0	1/1:0,2:2:6:65,6,0	1/1:0,5:5:15:153,15,0	0/0:2,0:2:6:0,6,59	1/1:0,6:6:18:195,18,0	1/1:0,7:7:21:219,21,0	1/1:0,2:2:6:66,6,0	./.:.:.:.:.	1/1:0,5:5:15:154,15,0	1/1:0,1:1:3:32,3,0	1/1:0,3:3:6:78,6,0	1/1:0,4:4:12:124,12,0	1/1:0,1:1:3:34,3,0	1/1:0,1:1:3:32,3,0	1/1:0,2:2:6:64,6,0	1/1:0,8:8:24:254,24,0	1/1:0,1:1:3:32,3,0	1/1:0,3:3:9:97,9,0	1/1:0,1:1:3:31,3,0	1/1:0,7:7:21:219,21,0	1/1:0,1:1:3:32,3,0	1/1:0,5:5:15:157,15,0	1/1:0,5:5:15:161,15,0	1/1:0,1:1:3:32,3,0	1/1:0,4:4:12:128,12,0	1/1:0,4:4:12:133,12,0	1/1:0,11:11:33:340,33,0	./.:.:.:.:.	1/1:0,1:1:3:32,3,0	1/1:0,2:2:6:61,6,0	./.:.:.:.:.	1/1:0,9:9:27:280,27,0	1/1:0,1:1:3:32,3,0	1/1:0,2:2:6:66,6,0	1/1:0,3:3:9:93,9,0	1/1:0,2:2:6:60,6,0	1/1:0,2:2:6:63,6,0	0/0:2,0:2:6:0,6,59	1/1:0,6:6:18:189,18,0	0/0:5,0:5:15:0,15,146	0/0:2,0:2:6:0,6,59	1/1:0,3:3:9:95,9,0	1/1:0,2:2:6:61,6,0	1/1:0,6:6:18:191,18,0	1/1:0,4:4:12:126,12,0	1/1:0,5:5:15:156,15,0	./.:.:.:.:.	./.:.:.:.:.	0/0:4,0:4:9:0,9,106	./.:.:.:.:.	./.:.:.:.:.	0/0:4,0:4:6:0,6,89	1/1:0,5:5:12:139,12,0	1/1:0,6:6:12:152,12,0	0/0:2,0:2:3:0,3,45	0/0:32,0:32:96:0,96,1071
chr2	23740371	.	G	A	4326.2	.	AC=35;AF=0.132;AN=266;BaseQRankSum=1.102;DP=1199;Dels=0.00;FS=10.418;HaplotypeScore=0.0917;InbreedingCoeff=0.6911;MLEAC=29;MLEAF=0.109;MQ=59.65;MQ0=1;MQRankSum=-0.773;QD=24.17;ReadPosRankSum=-0.383	GT:AD:DP:GQ:PL	0/0:77,0:77:99:0,228,2325	0/0:21,0:21:63:0,63,642	0/0:11,0:11:30:0,30,310	1/1:0,37:37:99:1144,111,0	0/0:9,0:9:27:0,27,270	0/0:26,0:26:69:0,69,744	1/1:0,28:28:84:841,84,0	0/0:6,0:6:18:0,18,185	0/0:5,0:5:15:0,15,152	1/1:0,19:19:57:575,57,0	0/0:7,0:7:21:0,21,208	0/0:19,0:19:57:0,57,568	1/1:0,15:15:42:457,42,0	./.:.:.:.:.	0/0:44,0:44:99:0,126,1241	0/0:24,0:24:72:0,72,711	0/0:21,0:21:63:0,63,626	0/0:6,0:6:18:0,18,187	0/0:7,0:7:18:0,18,196	0/0:16,0:16:45:0,45,460	0/0:6,0:6:18:0,18,197	0/0:20,0:20:57:0,57,594	0/0:23,0:23:69:0,69,685	0/0:26,0:26:75:0,75,770	0/0:4,0:4:12:0,12,126	0/0:17,0:17:51:0,51,502	0/0:5,0:5:15:0,15,156	0/0:3,0:3:9:0,9,99	0/0:4,0:4:12:0,12,137	0/0:56,0:56:99:0,165,1659	0/0:4,0:4:12:0,12,117	0/0:3,0:3:9:0,9,96	0/1:20,12:32:99:270,0,494	0/0:4,0:4:12:0,12,127	0/0:6,0:6:18:0,18,177	0/0:7,0:7:21:0,21,219	0/0:16,0:16:48:0,48,493	0/0:10,0:10:30:0,30,309	0/0:17,0:17:45:0,45,486	0/0:1,0:1:3:0,3,31	0/0:8,0:8:24:0,24,262	0/0:9,0:9:24:0,24,264	0/0:17,0:17:45:0,45,485	0/0:27,0:27:75:0,75,760	0/0:30,0:30:90:0,90,906	0/0:21,0:21:57:0,57,604	0/0:11,0:11:33:0,33,347	0/0:4,0:4:12:0,12,134	1/1:0,2:2:6:61,6,0	0/0:6,0:6:18:0,18,180	0/0:7,0:7:21:0,21,215	0/0:1,0:1:3:0,3,35	0/0:8,0:8:24:0,24,241	1/1:0,3:3:6:63,6,0	0/0:5,0:5:15:0,15,150	0/0:4,0:4:12:0,12,124	0/0:2,0:2:6:0,6,59	0/0:6,0:6:18:0,18,181	./.:.:.:.:.	0/0:4,0:4:12:0,12,130	0/0:4,0:4:12:0,12,119	0/0:7,0:7:21:0,21,207	0/0:4,0:4:12:0,12,121	1/1:0,2:2:6:62,6,0	0/0:8,0:8:24:0,24,251	0/0:9,0:9:27:0,27,264	1/1:0,4:4:12:118,12,0	0/0:3,0:3:9:0,9,88	0/0:5,0:5:15:0,15,155	0/0:6,0:6:18:0,18,187	0/0:4,0:4:12:0,12,122	0/0:4,0:4:12:0,12,122	0/0:4,0:4:12:0,12,126	0/0:6,0:6:18:0,18,178	0/0:3,0:3:9:0,9,94	0/0:3,0:3:9:0,9,92	0/0:5,0:5:15:0,15,156	0/0:6,0:6:18:0,18,179	0/0:4,0:4:12:0,12,122	0/0:2,0:2:6:0,6,62	0/0:5,0:5:15:0,15,148	0/0:3,0:3:9:0,9,92	0/0:2,0:2:6:0,6,60	0/0:7,0:7:18:0,18,200	0/0:1,0:1:3:0,3,32	0/0:5,0:5:15:0,15,158	0/0:16,0:16:42:0,42,458	0/0:1,0:1:3:0,3,32	1/1:0,2:2:6:60,6,0	0/0:2,0:2:6:0,6,63	1/1:0,3:3:9:95,9,0	1/1:0,3:3:9:92,9,0	0/0:3,0:3:9:0,9,94	0/0:4,0:4:12:0,12,126	1/1:0,1:1:3:32,3,0	1/1:0,2:2:6:61,6,0	0/0:11,0:11:33:0,33,323	0/0:3,0:3:9:0,9,89	0/0:1,0:1:3:0,3,26	1/1:0,4:4:12:122,12,0	0/0:12,0:12:36:0,36,368	1/1:0,6:6:15:173,15,0	1/1:0,6:6:18:183,18,0	0/0:4,0:4:12:0,12,124	0/0:3,0:3:9:0,9,96	0/0:3,0:3:9:0,9,89	0/0:9,0:9:27:0,27,278	0/0:10,0:10:30:0,30,295	0/0:2,0:2:6:0,6,62	0/0:5,0:5:15:0,15,143	0/0:10,0:10:30:0,30,299	0/0:2,0:2:6:0,6,63	0/0:6,0:6:18:0,18,181	1/1:0,10:10:30:303,30,0	0/0:1,0:1:3:0,3,32	0/0:8,0:8:24:0,24,235	0/0:5,0:5:9:0,9,93	0/0:5,0:5:15:0,15,146	0/0:2,0:2:6:0,6,59	0/0:2,0:2:6:0,6,62	0/0:4,0:4:12:0,12,118	0/0:4,0:4:12:0,12,122	0/0:4,0:4:12:0,12,125	0/0:5,0:5:15:0,15,151	0/0:6,0:6:18:0,18,183	0/0:10,0:10:30:0,30,280	0/0:9,0:9:24:0,24,262	0/0:4,0:4:12:0,12,120	0/0:2,0:2:6:0,6,59	./.:.:.:.:.	0/0:2,0:2:3:0,3,45	0/0:4,0:4:6:0,6,89	0/0:6,0:6:9:0,9,134	0/0:1,0:1:3:0,3,31	0/0:2,0:2:3:0,3,45	./.:.:.:.:.	0/0:16,0:16:48:0,48,507
chr2	23740869	.	G	A	4518.34	.	AC=18;AF=0.068;AN=266;BaseQRankSum=-9.818;DP=1309;Dels=0.00;FS=10.009;HaplotypeScore=0.1704;InbreedingCoeff=0.5389;MLEAC=19;MLEAF=0.071;MQ=58.22;MQ0=6;MQRankSum=1.057;QD=26.27;ReadPosRankSum=2.518	GT:AD:DP:GQ:PL	0/0:72,0:72:99:0,217,2340	0/0:21,0:21:63:0,63,663	0/0:26,0:26:72:0,72,782	0/0:54,0:54:99:0,159,1641	0/0:17,0:17:51:0,51,545	0/0:19,0:19:54:0,54,580	0/0:30,0:30:78:0,78,856	0/0:7,0:7:21:0,21,223	0/0:5,0:5:15:0,15,157	0/0:21,0:21:60:0,60,642	0/0:2,0:2:6:0,6,65	0/0:20,0:20:57:0,57,611	0/0:19,0:19:57:0,57,599	0/0:2,0:2:3:0,3,32	1/1:0,46:46:99:1395,138,0	0/0:27,0:28:81:0,81,837	0/0:34,0:34:99:0,102,1061	0/0:2,0:2:6:0,6,63	0/0:10,0:10:24:0,24,279	0/0:4,0:4:9:0,9,91	0/0:4,0:4:12:0,12,133	0/0:14,0:14:42:0,42,428	0/0:20,0:20:57:0,57,615	0/0:37,0:37:99:0,102,1113	0/0:4,0:4:12:0,12,130	0/0:26,0:26:78:0,78,820	0/0:14,0:14:39:0,39,420	0/0:6,0:6:18:0,18,201	0/0:1,0:1:3:0,3,32	1/1:0,48:48:99:1300,123,0	0/0:4,0:4:12:0,12,131	0/1:4,3:7:62:62,0,111	0/0:23,0:23:63:0,63,685	0/0:4,0:4:12:0,12,130	0/0:11,0:11:33:0,33,353	0/1:1,3:4:20:83,0,20	0/0:16,0:16:45:0,45,484	0/0:13,0:13:30:0,30,354	0/0:13,0:13:39:0,39,391	0/0:2,0:2:6:0,6,68	1/1:0,7:7:21:224,21,0	1/1:0,19:19:57:578,57,0	0/0:26,0:26:75:0,75,786	0/0:17,0:17:42:0,42,482	0/0:21,0:21:63:0,63,642	0/0:33,0:33:99:0,99,1020	0/0:14,0:14:39:0,39,424	0/0:8,0:8:24:0,24,260	0/0:4,0:4:6:0,6,89	0/0:6,0:6:18:0,18,185	0/0:2,0:2:6:0,6,61	0/0:3,0:3:9:0,9,93	0/0:4,0:4:12:0,12,130	0/0:6,0:6:18:0,18,184	0/0:5,0:5:15:0,15,158	./.:.:.:.:.	0/0:4,0:4:12:0,12,122	0/0:8,0:8:24:0,24,253	0/0:2,0:2:6:0,6,63	0/0:1,0:1:3:0,3,32	1/1:0,5:5:12:135,12,0	1/1:0,12:12:36:349,36,0	0/0:3,0:3:9:0,9,96	0/0:2,0:3:6:0,6,61	0/0:11,0:11:33:0,33,347	1/1:0,14:14:36:391,36,0	0/0:4,0:4:12:0,12,124	0/0:5,0:5:15:0,15,153	0/0:6,0:6:18:0,18,189	0/0:5,0:5:15:0,15,157	0/0:3,0:3:9:0,9,98	0/0:3,0:3:9:0,9,95	0/0:3,0:3:9:0,9,96	0/0:3,0:3:9:0,9,93	0/0:8,0:8:18:0,18,216	0/0:1,0:1:3:0,3,32	0/0:2,0:2:6:0,6,64	0/0:4,0:4:12:0,12,122	0/0:3,0:3:9:0,9,97	0/0:3,0:3:9:0,9,97	0/0:3,0:3:9:0,9,92	0/0:4,0:4:12:0,12,126	0/0:6,0:6:18:0,18,191	0/0:6,0:6:18:0,18,189	0/0:3,0:3:9:0,9,97	0/0:2,0:2:6:0,6,68	1/1:0,10:10:27:280,27,0	0/0:1,0:1:3:0,3,32	0/0:7,0:7:21:0,21,221	0/0:11,0:11:33:0,33,350	0/0:1,0:1:3:0,3,33	0/0:8,0:8:24:0,24,249	0/0:7,0:7:21:0,21,223	./.:.:.:.:.	0/0:5,0:5:12:0,12,116	0/0:2,0:2:6:0,6,62	0/0:10,0:10:30:0,30,330	0/0:3,0:3:9:0,9,96	0/0:6,0:6:18:0,18,191	0/0:3,0:3:9:0,9,89	0/0:11,0:11:33:0,33,345	0/0:4,0:4:12:0,12,119	0/0:5,0:5:15:0,15,149	0/0:1,0:1:3:0,3,32	0/0:4,0:4:12:0,12,123	0/0:7,0:7:18:0,18,204	0/0:4,0:4:12:0,12,132	0/0:12,0:12:36:0,36,380	0/0:6,0:6:18:0,18,188	0/0:6,0:6:18:0,18,181	0/0:2,0:2:6:0,6,61	0/0:6,0:6:18:0,18,188	0/0:10,0:10:24:0,24,282	0/0:5,0:5:12:0,12,124	0/0:6,0:6:18:0,18,194	0/0:4,0:4:12:0,12,128	0/0:1,0:1:3:0,3,31	0/0:5,0:5:12:0,12,137	0/0:1,0:1:3:0,3,34	0/0:3,0:3:9:0,9,93	0/0:8,0:8:24:0,24,250	0/0:8,0:8:24:0,24,252	0/0:6,0:6:18:0,18,189	0/0:10,0:10:30:0,30,306	0/0:7,0:8:21:0,21,216	0/0:13,0:13:27:0,27,314	0/0:8,0:8:24:0,24,255	0/0:6,0:6:18:0,18,189	0/0:3,0:3:9:0,9,95	./.:.:.:.:.	./.:.:.:.:.	0/0:5,0:5:9:0,9,121	0/0:4,0:4:6:0,6,89	0/0:3,0:3:9:0,9,95	0/0:2,0:2:3:0,3,44	0/0:6,0:6:9:0,9,134	0/0:17,0:17:51:0,51,577
chr2	23741247	.	G	T	20254.3	.	AC=181;AF=0.691;AN=262;BaseQRankSum=-10.251;DP=1098;Dels=0.00;FS=8.370;HaplotypeScore=0.1435;InbreedingCoeff=0.6421;MLEAC=182;MLEAF=0.695;MQ=58.59;MQ0=0;MQRankSum=4.383;QD=27.15;ReadPosRankSum=3.382	GT:AD:DP:GQ:PL	1/1:0,67:67:99:2050,201,0	1/1:0,16:16:45:455,45,0	1/1:2,17:19:6:445,6,0	0/0:46,0:46:99:0,138,1451	1/1:0,15:15:45:438,45,0	1/1:0,21:21:63:621,63,0	1/1:0,12:12:36:355,36,0	1/1:0,5:5:15:153,15,0	0/1:1,1:2:26:26,0,26	0/0:22,0:22:60:0,60,637	1/1:0,2:2:6:65,6,0	0/0:19,0:19:57:0,57,590	0/0:21,0:21:51:0,51,587	1/1:0,2:2:6:62,6,0	1/1:0,49:49:99:1445,141,0	1/1:0,15:15:42:409,42,0	1/1:0,18:18:48:505,48,0	1/1:0,2:2:6:64,6,0	0/1:2,6:8:30:132,0,30	0/0:6,0:6:18:0,18,182	1/1:0,3:3:9:100,9,0	0/0:16,0:16:48:0,48,505	1/1:0,22:22:60:615,60,0	0/0:25,0:25:75:0,75,774	1/1:0,1:1:3:31,3,0	1/1:0,24:24:69:707,69,0	1/1:0,10:10:30:304,30,0	./.:.:.:.:.	1/1:0,6:6:18:191,18,0	1/1:0,29:29:87:859,87,0	1/1:0,10:10:30:312,30,0	1/1:0,7:7:21:226,21,0	1/1:0,12:12:36:352,36,0	1/1:0,1:1:3:33,3,0	0/0:15,0:15:39:0,39,436	1/1:0,4:4:12:125,12,0	1/1:0,19:19:57:557,57,0	1/1:0,10:10:30:296,30,0	0/1:4,16:20:35:425,0,35	1/1:0,5:5:15:155,15,0	1/1:0,6:6:18:187,18,0	1/1:0,17:17:51:511,51,0	1/1:0,11:11:33:328,33,0	0/0:28,0:28:78:0,78,856	1/1:0,11:11:33:333,33,0	0/1:13,13:26:99:310,0,324	1/1:0,12:12:36:356,36,0	0/0:5,0:5:15:0,15,165	1/1:0,2:2:6:59,6,0	0/0:4,0:4:9:0,9,106	1/1:0,4:4:12:115,12,0	./.:.:.:.:.	1/1:0,4:4:12:118,12,0	./.:.:.:.:.	0/0:9,0:9:27:0,27,281	1/1:0,4:4:12:124,12,0	0/0:4,0:4:12:0,12,123	0/0:6,0:6:15:0,15,169	0/0:1,0:1:3:0,3,32	0/0:4,0:4:12:0,12,124	1/1:0,6:6:18:184,18,0	1/1:0,8:8:24:233,24,0	1/1:0,6:6:18:172,18,0	1/1:0,3:3:9:91,9,0	1/1:0,7:7:18:178,18,0	1/1:0,5:5:15:146,15,0	1/1:0,6:6:18:181,18,0	1/1:0,4:4:12:122,12,0	1/1:0,2:2:6:57,6,0	1/1:0,1:1:3:31,3,0	./.:.:.:.:.	1/1:0,2:2:6:59,6,0	1/1:0,3:3:9:91,9,0	0/1:3,1:4:15:15,0,78	0/0:5,0:5:15:0,15,154	0/0:2,0:2:6:0,6,61	0/0:1,0:1:3:0,3,32	1/1:0,1:1:3:29,3,0	1/1:0,2:2:6:59,6,0	0/0:4,0:4:12:0,12,126	0/0:1,0:1:3:0,3,31	1/1:0,3:3:9:91,9,0	1/1:0,3:3:9:90,9,0	1/1:0,3:3:9:91,9,0	0/0:3,0:3:9:0,9,89	1/1:0,3:3:9:94,9,0	1/1:0,7:7:21:208,21,0	1/1:0,6:6:18:185,18,0	0/0:2,0:2:6:0,6,63	1/1:0,5:5:15:157,15,0	./.:.:.:.:.	1/1:0,1:1:3:31,3,0	1/1:0,4:4:12:118,12,0	0/1:2,3:5:33:75,0,33	1/1:0,3:3:9:89,9,0	1/1:0,2:2:6:63,6,0	1/1:0,6:6:18:188,18,0	1/1:0,2:2:6:60,6,0	1/1:0,4:4:12:118,12,0	1/1:0,1:1:3:29,3,0	1/1:0,11:11:33:355,33,0	1/1:0,2:2:6:60,6,0	0/0:4,0:4:12:0,12,124	1/1:0,2:2:6:59,6,0	1/1:0,1:1:3:32,3,0	1/1:0,2:2:6:63,6,0	1/1:0,4:4:12:126,12,0	0/0:2,0:2:3:0,3,45	1/1:0,2:2:6:63,6,0	1/1:0,2:2:3:45,3,0	1/1:0,4:4:12:118,12,0	1/1:0,2:2:6:63,6,0	1/1:0,4:4:12:121,12,0	0/0:5,0:5:15:0,15,162	1/1:0,7:7:21:212,21,0	1/1:0,3:3:9:94,9,0	1/1:0,1:1:3:30,3,0	0/1:2,2:4:36:50,0,36	0/0:5,0:5:15:0,15,157	1/1:0,5:5:15:140,15,0	0/0:12,0:12:30:0,30,346	0/0:16,0:16:48:0,48,498	0/1:2,4:6:30:103,0,30	1/1:0,3:3:9:87,9,0	1/1:0,11:11:30:306,30,0	0/1:2,3:5:33:75,0,33	1/1:0,3:3:9:88,9,0	0/0:3,0:3:9:0,9,98	0/0:6,0:6:18:0,18,186	0/0:3,0:3:6:0,6,76	0/0:1,0:1:3:0,3,29	0/0:5,0:5:9:0,9,107	0/0:4,0:4:6:0,6,89	1/1:0,7:7:15:180,15,0	1/1:0,4:4:6:89,6,0	./.:.:.:.:.	0/0:37,0:37:99:0,111,1252
chr2	23742808	.	T	A	23252	.	AC=185;AF=0.728;AN=254;BaseQRankSum=-4.514;DP=1063;Dels=0.00;FS=7.147;HaplotypeScore=0.0124;InbreedingCoeff=0.7600;MLEAC=187;MLEAF=0.736;MQ=59.82;MQ0=0;MQRankSum=0.634;QD=28.67;ReadPosRankSum=2.901	GT:AD:DP:GQ:PL	1/1:0,57:57:99:1780,171,0	1/1:0,17:17:51:513,51,0	1/1:0,28:28:78:828,78,0	1/1:0,49:49:99:1451,147,0	1/1:0,14:14:36:383,36,0	1/1:0,10:10:24:264,24,0	1/1:0,13:13:39:378,39,0	1/1:0,1:1:3:33,3,0	0/0:2,0:2:6:0,6,61	1/1:0,19:19:54:554,54,0	1/1:0,4:4:12:124,12,0	0/0:24,0:24:66:0,66,701	1/1:0,19:19:57:577,57,0	1/1:0,2:2:6:62,6,0	1/1:0,43:43:99:1292,129,0	1/1:0,17:17:51:508,51,0	1/1:0,20:20:60:573,60,0	./.:.:.:.:.	0/0:8,0:8:21:0,21,224	0/0:4,0:4:9:0,9,107	1/1:0,4:4:12:130,12,0	0/0:7,0:7:18:0,18,198	1/1:0,15:15:45:455,45,0	0/0:19,0:19:57:0,57,586	./.:.:.:.:.	1/1:0,23:23:66:686,66,0	1/1:0,22:22:60:623,60,0	./.:.:.:.:.	1/1:0,2:2:6:67,6,0	1/1:0,32:32:96:944,96,0	1/1:0,2:2:6:60,6,0	1/1:0,1:1:3:32,3,0	1/1:0,13:13:33:366,33,0	1/1:0,3:3:9:90,9,0	0/0:21,0:21:63:0,63,645	1/1:0,2:2:6:61,6,0	1/1:0,25:25:75:741,75,0	1/1:0,13:13:39:385,39,0	1/1:0,9:9:27:268,27,0	1/1:0,1:1:3:33,3,0	1/1:0,5:5:15:160,15,0	1/1:0,15:15:45:450,45,0	1/1:0,20:20:60:586,60,0	0/0:15,0:15:39:0,39,420	1/1:0,18:18:54:535,54,0	0/1:7,13:20:99:326,0,161	1/1:0,8:8:24:249,24,0	0/0:1,0:1:3:0,3,34	1/1:0,3:3:9:92,9,0	0/0:5,0:5:12:0,12,137	1/1:0,3:3:9:84,9,0	1/1:0,4:4:9:102,9,0	1/1:0,7:7:21:212,21,0	1/1:0,7:7:21:214,21,0	0/0:8,0:8:24:0,24,252	1/1:0,3:3:9:92,9,0	0/0:9,0:9:27:0,27,280	0/0:6,0:6:18:0,18,187	0/0:8,0:8:21:0,21,238	0/0:8,0:8:24:0,24,250	1/1:0,4:4:12:120,12,0	1/1:0,10:10:27:280,27,0	1/1:0,8:8:24:239,24,0	1/1:0,6:6:18:178,18,0	1/1:0,9:9:27:271,27,0	1/1:0,3:3:9:89,9,0	1/1:0,3:3:9:95,9,0	1/1:0,11:11:33:331,33,0	1/1:0,5:5:12:132,12,0	./.:.:.:.:.	1/1:0,1:1:3:29,3,0	0/0:7,0:7:21:0,21,224	1/1:0,4:4:12:128,12,0	1/1:0,1:1:3:30,3,0	0/0:5,0:5:15:0,15,162	0/0:1,0:1:3:0,3,31	0/0:3,0:3:9:0,9,95	1/1:0,4:4:12:118,12,0	./.:.:.:.:.	0/0:6,0:6:15:0,15,174	./.:.:.:.:.	./.:.:.:.:.	0/0:6,0:6:18:0,18,199	1/1:0,3:3:9:90,9,0	0/0:2,0:2:6:0,6,66	1/1:0,1:1:3:30,3,0	1/1:0,10:10:30:306,30,0	./.:.:.:.:.	1/1:0,2:2:6:61,6,0	1/1:0,2:2:6:64,6,0	1/1:0,3:3:9:91,9,0	1/1:0,4:4:12:123,12,0	1/1:0,1:1:3:31,3,0	1/1:0,1:1:3:32,3,0	1/1:0,5:5:15:156,15,0	1/1:0,1:1:3:31,3,0	1/1:0,5:5:15:158,15,0	1/1:0,2:2:6:56,6,0	1/1:0,4:4:12:119,12,0	1/1:0,3:3:9:88,9,0	1/1:0,3:3:9:96,9,0	1/1:0,1:1:3:30,3,0	1/1:0,1:1:3:31,3,0	1/1:0,4:4:12:124,12,0	1/1:0,5:5:12:142,12,0	1/1:0,7:7:21:207,21,0	1/1:0,3:3:9:91,9,0	0/0:6,0:6:18:0,18,184	./.:.:.:.:.	1/1:0,5:5:15:143,15,0	1/1:0,11:11:30:303,30,0	./.:.:.:.:.	1/1:0,12:12:36:349,36,0	1/1:0,3:3:9:83,9,0	1/1:0,5:5:15:145,15,0	1/1:0,3:3:9:93,9,0	1/1:0,3:3:9:89,9,0	1/1:0,4:4:12:119,12,0	0/0:6,0:6:18:0,18,181	1/1:0,2:2:6:63,6,0	0/0:5,0:5:15:0,15,158	0/0:7,0:7:21:0,21,218	1/1:0,4:4:12:119,12,0	1/1:0,3:3:9:87,9,0	1/1:0,3:3:9:86,9,0	1/1:0,6:6:18:183,18,0	1/1:0,4:4:12:122,12,0	0/0:5,0:5:15:0,15,154	0/0:1,0:1:3:0,3,30	0/0:4,0:4:9:0,9,109	0/0:2,0:2:3:0,3,45	0/0:2,0:2:3:0,3,45	0/0:4,0:4:6:0,6,89	1/1:0,8:8:21:225,21,0	1/1:0,2:2:3:45,3,0	0/0:4,0:4:6:0,6,88	0/0:31,0:31:93:0,93,1047
chr2	23742819	.	A	G	21414.6	.	AC=186;AF=0.738;AN=252;BaseQRankSum=-0.212;DP=936;Dels=0.00;FS=21.808;HaplotypeScore=0.0341;InbreedingCoeff=0.7118;MLEAC=189;MLEAF=0.750;MQ=59.76;MQ0=0;MQRankSum=-0.597;QD=29.06;ReadPosRankSum=0.882	GT:AD:DP:GQ:PL	1/1:0,54:54:99:1684,162,0	1/1:0,14:14:42:444,42,0	1/1:0,26:26:72:778,72,0	1/1:0,41:41:99:1233,123,0	1/1:0,14:14:36:400,36,0	1/1:0,8:8:18:213,18,0	1/1:0,11:11:33:325,33,0	1/1:0,2:2:6:71,6,0	0/0:2,0:2:6:0,6,65	1/1:0,17:17:48:507,48,0	1/1:0,4:4:12:127,12,0	0/0:16,0:16:45:0,45,483	1/1:0,15:15:45:461,45,0	1/1:0,2:2:6:66,6,0	1/1:0,41:41:99:1273,123,0	1/1:0,16:16:45:472,45,0	1/1:0,18:18:54:562,54,0	1/1:0,2:2:6:62,6,0	0/0:8,0:8:21:0,21,231	0/0:2,0:2:6:0,6,61	1/1:0,3:3:9:92,9,0	0/0:4,0:5:12:0,12,122	1/1:0,11:11:27:297,27,0	0/0:12,0:12:36:0,36,367	./.:.:.:.:.	1/1:0,21:21:63:635,63,0	1/1:0,18:18:48:524,48,0	./.:.:.:.:.	1/1:0,1:1:3:34,3,0	1/1:0,29:29:87:887,87,0	1/1:0,3:3:9:87,9,0	1/1:0,3:3:9:89,9,0	1/1:0,11:11:27:305,27,0	1/1:0,2:2:6:61,6,0	0/0:12,1:13:36:0,36,371	1/1:0,1:1:3:33,3,0	1/1:0,25:25:75:753,75,0	1/1:0,12:12:36:367,36,0	1/1:0,10:10:27:276,27,0	1/1:0,1:1:3:27,3,0	1/1:0,5:5:15:162,15,0	1/1:0,12:12:36:371,36,0	1/1:0,19:19:57:584,57,0	0/0:13,0:13:36:0,36,387	1/1:0,15:15:45:462,45,0	0/1:7,10:17:99:239,0,168	1/1:0,9:9:27:280,27,0	0/0:1,0:1:3:0,3,31	1/1:0,3:3:9:98,9,0	0/0:6,0:6:15:0,15,173	1/1:0,3:3:9:91,9,0	1/1:0,3:3:6:77,6,0	1/1:0,5:5:15:159,15,0	1/1:0,6:6:18:181,18,0	0/0:8,0:8:24:0,24,245	1/1:0,3:3:9:86,9,0	0/0:6,0:6:18:0,18,176	0/0:5,0:5:15:0,15,152	0/0:9,0:9:24:0,24,265	0/0:5,0:5:15:0,15,153	1/1:0,2:2:6:61,6,0	1/1:0,10:10:27:292,27,0	1/1:0,10:10:30:304,30,0	1/1:0,6:6:18:187,18,0	1/1:0,9:9:27:272,27,0	1/1:0,4:4:12:124,12,0	1/1:0,4:4:12:119,12,0	1/1:0,10:10:30:294,30,0	1/1:0,4:4:9:109,9,0	./.:.:.:.:.	1/1:0,1:1:3:30,3,0	0/0:6,0:6:18:0,18,184	1/1:0,4:4:12:122,12,0	0/1:1,2:3:23:48,0,23	0/0:4,0:4:12:0,12,128	0/0:1,0:1:3:0,3,32	0/0:2,0:2:6:0,6,61	1/1:0,5:5:15:158,15,0	./.:.:.:.:.	0/0:6,0:6:15:0,15,166	./.:.:.:.:.	./.:.:.:.:.	0/0:4,0:4:12:0,12,122	1/1:0,3:3:9:95,9,0	0/0:1,0:1:3:0,3,33	1/1:0,1:1:3:29,3,0	1/1:0,9:9:27:283,27,0	./.:.:.:.:.	1/1:0,2:2:6:61,6,0	1/1:0,2:2:6:64,6,0	1/1:0,2:2:6:60,6,0	1/1:0,2:2:6:61,6,0	1/1:0,1:1:3:31,3,0	1/1:0,2:2:6:61,6,0	1/1:0,5:5:15:150,15,0	1/1:0,2:2:6:60,6,0	1/1:0,4:4:12:122,12,0	1/1:0,1:1:3:30,3,0	1/1:0,2:2:6:59,6,0	1/1:0,1:1:3:30,3,0	1/1:0,3:3:9:97,9,0	1/1:0,1:1:3:29,3,0	1/1:0,1:1:3:32,3,0	1/1:0,3:3:9:90,9,0	1/1:0,4:4:9:106,9,0	1/1:0,5:5:15:151,15,0	1/1:0,2:2:6:61,6,0	0/0:3,0:3:9:0,9,91	./.:.:.:.:.	1/1:0,4:4:12:124,12,0	1/1:0,11:11:30:320,30,0	./.:.:.:.:.	1/1:0,6:6:18:180,18,0	1/1:0,2:2:6:63,6,0	1/1:0,5:5:15:152,15,0	1/1:0,3:3:9:95,9,0	1/1:0,4:4:12:122,12,0	1/1:0,3:3:9:92,9,0	0/0:3,0:3:9:0,9,91	1/1:0,2:2:6:63,6,0	0/0:6,0:6:18:0,18,178	0/0:5,0:5:15:0,15,149	1/1:0,4:4:12:124,12,0	1/1:0,3:3:9:94,9,0	1/1:0,2:2:6:58,6,0	1/1:0,6:6:18:183,18,0	1/1:0,6:6:18:189,18,0	0/0:3,0:3:9:0,9,93	./.:.:.:.:.	0/0:2,0:2:6:0,6,64	0/0:2,0:2:3:0,3,45	0/0:2,0:2:3:0,3,45	0/0:4,0:4:6:0,6,89	1/1:0,8:8:21:227,21,0	1/1:0,2:2:3:45,3,0	./.:.:.:.:.	0/0:33,0:33:99:0,99,1085
chr2	23749025	.	A	G	830.32	.	AC=18;AF=0.069;AN=262;BaseQRankSum=-0.882;DP=1124;Dels=0.00;FS=1.331;HaplotypeScore=0.0627;InbreedingCoeff=0.4687;MLEAC=14;MLEAF=0.053;MQ=59.76;MQ0=0;MQRankSum=0.212;QD=20.25;ReadPosRankSum=1.120	GT:AD:DP:GQ:PL	0/0:76,0:76:99:0,229,2427	0/0:25,0:25:75:0,75,791	0/0:32,0:32:81:0,81,892	0/0:51,0:51:99:0,153,1560	0/0:14,0:14:39:0,39,423	0/0:17,0:17:48:0,48,501	0/0:15,0:15:45:0,45,445	0/0:1,0:1:3:0,3,32	0/0:2,0:2:6:0,6,61	0/0:16,0:16:48:0,48,487	0/0:2,0:2:6:0,6,61	0/0:19,0:19:57:0,57,581	0/0:17,0:17:48:0,48,505	0/0:2,0:2:6:0,6,65	0/0:19,0:19:51:0,51,540	0/0:16,0:16:48:0,48,495	0/0:21,0:21:63:0,63,646	0/0:2,0:2:6:0,6,66	0/0:5,0:5:15:0,15,156	0/0:14,0:14:39:0,39,406	0/0:3,0:3:9:0,9,95	0/0:22,0:22:66:0,66,665	1/1:0,7:7:21:215,21,0	0/0:26,0:26:78:0,78,812	0/0:2,0:2:6:0,6,65	0/0:28,0:28:84:0,84,838	0/0:17,0:17:51:0,51,527	0/1:4,1:5:16:16,0,113	0/0:3,0:3:9:0,9,92	0/0:25,0:25:69:0,69,721	0/0:5,0:5:15:0,15,163	0/0:2,0:2:6:0,6,53	0/0:31,0:31:84:0,84,900	0/0:1,0:1:3:0,3,29	0/0:16,0:16:42:0,42,451	0/0:7,0:7:21:0,21,221	0/0:26,0:26:75:0,75,772	0/0:8,0:8:24:0,24,245	0/0:11,0:11:30:0,30,324	./.:.:.:.:.	0/0:9,0:9:27:0,27,291	0/0:25,0:25:75:0,75,764	0/0:26,0:26:78:0,78,795	0/0:17,0:17:51:0,51,520	1/1:0,6:6:18:188,18,0	0/0:22,0:22:63:0,63,666	0/0:2,0:2:6:0,6,63	0/0:7,0:7:21:0,21,227	0/0:2,0:2:6:0,6,59	0/0:11,0:11:33:0,33,338	0/0:3,0:3:6:0,6,75	0/0:1,0:1:3:0,3,31	0/0:6,0:6:18:0,18,187	0/0:3,0:3:9:0,9,95	0/0:4,0:4:12:0,12,122	./.:.:.:.:.	0/0:6,0:6:18:0,18,184	0/0:3,0:3:9:0,9,93	0/0:4,0:4:12:0,12,125	0/0:6,0:6:18:0,18,184	0/0:5,0:5:15:0,15,153	0/0:3,0:3:9:0,9,92	0/0:5,0:5:15:0,15,153	0/0:3,0:3:9:0,9,92	0/0:6,0:6:18:0,18,186	0/0:4,0:4:12:0,12,126	0/0:6,0:6:18:0,18,185	0/0:5,0:5:15:0,15,153	0/0:6,0:6:18:0,18,187	0/0:3,0:3:9:0,9,92	0/0:4,0:4:12:0,12,119	0/0:4,0:4:12:0,12,111	0/0:4,0:4:12:0,12,127	0/0:5,0:5:15:0,15,154	0/0:9,0:9:27:0,27,272	0/0:8,0:8:18:0,18,212	0/0:1,0:1:3:0,3,30	1/1:0,2:2:6:60,6,0	0/0:3,0:3:9:0,9,93	0/0:8,0:8:15:0,15,197	0/0:3,0:3:9:0,9,92	0/0:3,0:3:9:0,9,92	0/0:6,0:6:18:0,18,191	1/1:0,3:3:9:93,9,0	0/1:1,1:2:26:26,0,26	0/0:6,0:6:18:0,18,186	0/0:1,0:1:3:0,3,32	0/0:2,0:2:6:0,6,63	0/0:5,0:5:15:0,15,152	0/0:4,0:4:12:0,12,118	0/0:2,0:2:6:0,6,63	0/0:2,0:2:6:0,6,63	0/0:5,0:5:15:0,15,158	0/0:3,0:3:9:0,9,92	0/0:3,0:3:9:0,9,95	0/0:2,0:2:6:0,6,61	0/0:10,0:10:30:0,30,316	0/0:6,0:6:18:0,18,189	0/0:3,0:3:9:0,9,95	0/0:4,0:4:12:0,12,122	0/0:6,0:6:18:0,18,189	./.:.:.:.:.	0/0:4,0:4:12:0,12,119	0/0:4,0:4:12:0,12,124	0/0:1,0:1:3:0,3,32	1/1:0,2:2:6:61,6,0	0/0:1,0:1:3:0,3,32	0/0:6,0:6:18:0,18,184	0/0:1,0:1:3:0,3,29	0/0:6,0:6:18:0,18,184	0/0:10,0:10:27:0,27,292	0/0:1,0:1:3:0,3,31	1/1:0,7:7:18:199,18,0	0/0:2,0:2:6:0,6,63	0/0:6,0:6:18:0,18,184	0/0:11,0:11:33:0,33,336	0/0:1,0:1:3:0,3,32	0/0:3,0:3:9:0,9,94	0/0:3,0:3:9:0,9,89	1/1:0,4:4:12:121,12,0	0/0:5,0:5:15:0,15,150	0/0:5,0:5:15:0,15,153	1/1:0,3:3:9:92,9,0	0/0:6,0:6:18:0,18,185	0/0:6,0:6:18:0,18,185	0/0:4,0:4:12:0,12,123	0/0:14,0:14:42:0,42,428	0/0:8,0:8:24:0,24,250	0/0:4,0:4:12:0,12,122	./.:.:.:.:.	./.:.:.:.:.	0/0:1,0:1:3:0,3,31	0/0:2,0:2:3:0,3,45	0/0:1,0:1:3:0,3,32	./.:.:.:.:.	0/0:2,0:2:3:0,3,45	0/0:39,0:39:99:0,117,1267
chr2	23753242	.	C	T	1392.08	.	AC=14;AF=0.054;AN=260;BaseQRankSum=0.118;DP=877;Dels=0.00;FS=0.608;HaplotypeScore=0.0715;InbreedingCoeff=0.4466;MLEAC=12;MLEAF=0.046;MQ=58.49;MQ0=0;MQRankSum=4.560;QD=26.77;ReadPosRankSum=1.568	GT:AD:DP:GQ:PL	0/0:49,0:49:99:0,138,1512	0/0:21,0:21:63:0,63,651	1/1:0,16:16:48:495,48,0	0/0:36,0:36:99:0,108,1142	0/0:12,0:12:36:0,36,357	0/0:13,0:13:36:0,36,385	0/0:17,0:17:51:0,51,526	0/0:2,0:2:6:0,6,69	0/0:3,0:3:9:0,9,95	0/0:11,0:11:33:0,33,351	./.:.:.:.:.	0/0:20,0:20:54:0,54,585	0/0:11,0:11:33:0,33,347	0/0:2,0:2:6:0,6,68	0/0:21,0:21:60:0,60,638	0/0:18,0:18:51:0,51,541	0/0:19,0:19:54:0,54,575	./.:.:.:.:.	1/1:0,8:8:21:240,21,0	0/0:3,0:3:9:0,9,91	1/1:0,1:1:3:32,3,0	0/0:12,0:12:36:0,36,377	0/0:9,1:10:27:0,27,277	0/0:14,0:14:42:0,42,445	0/0:1,0:1:3:0,3,32	1/1:0,12:12:36:370,36,0	0/0:11,0:11:33:0,33,342	0/0:3,0:3:9:0,9,101	0/0:3,0:3:9:0,9,100	0/0:9,0:9:27:0,27,273	0/0:4,0:4:12:0,12,127	0/0:2,0:2:6:0,6,68	0/0:12,0:12:30:0,30,316	0/0:4,0:4:12:0,12,135	0/0:11,0:11:30:0,30,333	0/0:4,0:4:12:0,12,131	0/0:9,0:9:24:0,24,269	0/0:6,0:6:18:0,18,181	0/0:18,0:18:51:0,51,538	./.:.:.:.:.	0/0:3,0:3:9:0,9,96	0/0:10,1:11:27:0,27,290	0/0:9,0:9:24:0,24,264	0/0:20,0:20:57:0,57,609	0/0:21,0:21:60:0,60,636	0/0:15,0:15:42:0,42,450	1/1:0,10:10:30:309,30,0	0/0:6,0:6:18:0,18,202	0/0:4,0:4:12:0,12,126	0/0:4,0:4:12:0,12,122	0/0:3,0:3:6:0,6,75	0/0:1,0:1:3:0,3,31	0/0:5,0:5:15:0,15,159	./.:.:.:.:.	0/0:2,0:2:6:0,6,65	./.:.:.:.:.	0/0:2,0:2:6:0,6,61	0/0:3,0:3:9:0,9,99	0/0:5,0:5:15:0,15,156	0/0:2,0:2:6:0,6,63	0/0:3,0:3:9:0,9,92	0/0:7,0:7:18:0,18,182	0/0:7,0:7:21:0,21,220	0/0:3,0:3:9:0,9,90	0/0:6,0:6:18:0,18,194	0/0:9,0:9:24:0,24,257	0/0:1,0:1:3:0,3,32	0/0:7,0:7:21:0,21,211	0/0:2,0:3:6:0,6,62	0/0:2,0:2:6:0,6,65	0/0:1,0:1:3:0,3,30	1/1:0,2:2:6:59,6,0	0/0:4,0:4:12:0,12,129	0/0:6,0:6:18:0,18,189	0/0:4,0:4:12:0,12,120	0/0:2,0:2:6:0,6,63	0/0:1,0:1:3:0,3,30	0/0:2,0:2:6:0,6,64	0/0:2,0:2:6:0,6,65	0/0:3,0:3:9:0,9,91	0/0:5,0:5:15:0,15,157	0/0:2,0:2:6:0,6,62	0/0:3,0:3:9:0,9,97	0/0:6,0:6:18:0,18,186	0/0:2,0:2:6:0,6,63	0/0:2,0:2:6:0,6,69	0/0:3,0:3:9:0,9,93	0/0:6,0:6:18:0,18,191	0/0:6,0:6:18:0,18,183	0/0:1,0:1:3:0,3,33	./.:.:.:.:.	0/0:3,0:3:9:0,9,91	0/0:1,0:1:3:0,3,31	0/0:3,0:3:9:0,9,97	0/0:3,0:3:9:0,9,92	0/0:1,0:1:3:0,3,32	0/0:3,0:3:9:0,9,92	0/0:2,0:2:6:0,6,63	0/0:5,0:5:15:0,15,160	0/0:4,0:4:12:0,12,122	0/0:7,0:7:21:0,21,226	0/0:3,0:3:9:0,9,94	0/0:1,0:1:3:0,3,31	./.:.:.:.:.	0/0:4,0:4:12:0,12,131	0/0:8,0:8:21:0,21,233	0/0:8,0:8:24:0,24,267	0/0:2,0:2:6:0,6,59	0/0:3,0:3:9:0,9,98	0/0:8,0:8:21:0,21,238	0/0:4,0:4:12:0,12,126	0/0:3,0:3:9:0,9,98	0/0:4,0:4:12:0,12,128	0/0:8,0:8:21:0,21,226	0/0:5,0:5:15:0,15,151	0/0:7,0:7:21:0,21,223	0/0:5,0:5:15:0,15,154	0/0:2,0:2:6:0,6,65	0/0:2,0:2:6:0,6,65	0/0:6,0:6:18:0,18,185	0/0:2,0:2:6:0,6,62	0/0:6,0:6:18:0,18,189	0/0:10,0:10:30:0,30,308	1/1:0,3:3:9:97,9,0	0/0:3,0:3:9:0,9,95	0/0:6,0:6:18:0,18,184	0/0:3,0:3:9:0,9,97	0/0:8,0:8:21:0,21,235	0/0:3,0:3:9:0,9,97	0/0:2,0:2:3:0,3,45	0/0:4,0:4:6:0,6,89	0/0:2,0:2:3:0,3,45	0/0:7,0:7:15:0,15,183	0/0:5,0:5:9:0,9,120	0/0:4,0:4:6:0,6,89	0/0:2,0:2:3:0,3,45	0/0:27,0:27:81:0,81,896
chr2	23755548	.	A	C	1985.71	.	AC=19;AF=0.073;AN=262;BaseQRankSum=0.838;DP=1004;Dels=0.00;FS=3.423;HaplotypeScore=0.1131;InbreedingCoeff=0.4385;MLEAC=17;MLEAF=0.065;MQ=59.90;MQ0=0;MQRankSum=-0.318;QD=23.92;ReadPosRankSum=-0.359	GT:AD:DP:GQ:PL	0/0:55,0:55:99:0,165,1751	0/0:16,0:16:45:0,45,484	0/0:9,0:9:27:0,27,275	0/0:37,0:37:99:0,111,1153	0/0:21,0:21:57:0,57,609	0/0:21,0:21:60:0,60,632	0/0:16,0:16:45:0,45,477	0/0:2,0:2:6:0,6,62	0/0:2,0:2:6:0,6,65	0/0:13,0:13:39:0,39,404	0/0:4,0:4:12:0,12,130	0/0:13,0:13:39:0,39,417	0/0:16,0:16:48:0,48,510	0/0:2,0:2:6:0,6,63	0/0:18,0:18:54:0,54,563	0/0:20,0:20:57:0,57,601	0/0:13,0:13:36:0,36,393	0/0:4,0:4:12:0,12,126	0/0:10,0:10:30:0,30,306	0/0:8,0:8:21:0,21,226	0/0:6,0:6:18:0,18,194	0/0:13,0:13:39:0,39,400	1/1:0,24:24:69:725,69,0	0/0:24,0:24:69:0,69,743	0/0:4,0:4:12:0,12,126	0/0:15,0:15:42:0,42,441	0/0:14,0:14:42:0,42,435	0/0:2,0:2:6:0,6,63	0/0:5,0:5:15:0,15,157	0/0:23,0:24:63:0,63,674	0/0:7,0:7:21:0,21,229	0/0:2,0:2:6:0,6,65	0/0:18,0:18:54:0,54,568	0/0:5,0:5:15:0,15,158	0/0:8,0:8:24:0,24,245	0/0:4,0:4:12:0,12,128	0/0:11,0:11:33:0,33,351	0/0:9,0:9:24:0,24,263	0/0:22,0:22:66:0,66,673	./.:.:.:.:.	0/0:4,0:4:12:0,12,127	0/0:17,0:17:51:0,51,515	0/0:25,0:25:72:0,72,760	0/0:23,0:23:66:0,66,701	1/1:0,19:19:57:581,57,0	0/0:23,0:24:60:0,60,656	0/0:14,0:14:39:0,39,426	0/0:3,0:3:9:0,9,96	0/0:2,0:2:6:0,6,63	0/0:2,0:2:6:0,6,63	0/0:2,0:2:6:0,6,61	0/0:2,0:2:6:0,6,61	0/0:5,0:5:15:0,15,162	0/0:5,0:5:15:0,15,153	0/0:2,0:2:6:0,6,63	0/0:6,0:6:18:0,18,184	0/0:4,0:4:12:0,12,122	0/0:2,0:2:6:0,6,61	0/0:2,0:2:6:0,6,61	0/0:5,0:5:12:0,12,140	0/0:1,0:1:3:0,3,32	0/0:4,0:4:12:0,12,120	0/0:6,0:6:18:0,18,181	0/0:9,0:9:27:0,27,277	0/0:3,0:3:9:0,9,97	0/0:2,0:2:6:0,6,63	0/0:1,0:1:3:0,3,32	0/0:3,0:3:9:0,9,93	0/0:3,0:3:9:0,9,95	0/0:4,0:4:12:0,12,125	./.:.:.:.:.	0/0:1,0:1:3:0,3,31	0/0:4,0:4:12:0,12,117	0/0:4,0:4:9:0,9,107	0/0:2,0:2:6:0,6,63	0/0:2,0:2:6:0,6,65	0/0:4,0:4:12:0,12,124	0/1:1,2:3:23:56,0,23	0/0:3,0:3:9:0,9,95	0/0:7,0:7:18:0,18,190	0/0:1,0:1:3:0,3,30	0/0:2,0:2:6:0,6,63	0/0:2,0:2:6:0,6,61	1/1:0,4:4:12:128,12,0	0/1:1,1:2:26:26,0,26	0/0:2,0:2:6:0,6,61	0/0:4,0:4:12:0,12,124	0/0:7,0:7:21:0,21,202	0/0:4,0:4:12:0,12,127	0/0:5,0:5:12:0,12,121	0/0:2,0:2:6:0,6,63	0/0:2,0:2:6:0,6,64	0/0:5,0:5:15:0,15,156	./.:.:.:.:.	0/0:2,0:2:6:0,6,64	0/0:3,0:3:9:0,9,94	0/0:5,0:5:15:0,15,152	0/0:1,0:1:3:0,3,31	0/0:1,0:1:3:0,3,30	0/0:1,0:1:3:0,3,31	0/0:12,0:12:36:0,36,376	0/0:3,0:3:6:0,6,71	0/0:4,0:4:12:0,12,125	0/0:1,0:1:3:0,3,33	./.:.:.:.:.	1/1:0,5:5:15:159,15,0	0/1:6,3:9:66:66,0,169	0/0:4,0:4:12:0,12,126	0/0:8,0:8:24:0,24,252	0/0:8,0:8:24:0,24,238	0/0:4,0:4:12:0,12,127	0/0:8,0:8:24:0,24,256	1/1:0,4:4:12:127,12,0	0/0:2,0:2:6:0,6,61	0/0:3,0:3:9:0,9,97	0/0:5,0:5:15:0,15,152	0/0:1,0:1:3:0,3,33	./.:.:.:.:.	0/0:1,0:1:3:0,3,30	1/1:0,2:2:6:65,6,0	0/0:8,0:8:24:0,24,241	0/0:5,0:5:15:0,15,152	1/1:0,7:7:21:223,21,0	0/0:6,0:6:18:0,18,189	0/0:7,0:7:18:0,18,205	0/0:6,0:6:18:0,18,184	0/0:3,0:3:9:0,9,93	0/0:4,0:4:12:0,12,126	0/0:7,0:7:21:0,21,217	1/1:0,4:4:6:89,6,0	0/0:2,0:2:3:0,3,45	./.:.:.:.:.	0/0:9,0:9:15:0,15,197	0/0:8,0:8:15:0,15,183	0/0:2,0:2:3:0,3,45	0/0:6,0:6:12:0,12,152	0/0:30,0:30:90:0,90,1030
chr2	23757261	.	T	A	1768.24	.	AC=15;AF=0.059;AN=254;BaseQRankSum=1.115;DP=878;Dels=0.00;FS=5.450;HaplotypeScore=0.0688;InbreedingCoeff=0.4524;MLEAC=12;MLEAF=0.047;MQ=59.77;MQ0=0;MQRankSum=-0.738;QD=26.39;ReadPosRankSum=1.264	GT:AD:DP:GQ:PL	0/0:53,0:53:99:0,159,1707	0/0:13,0:13:39:0,39,413	0/0:21,0:21:60:0,60,641	1/1:0,35:35:99:1104,105,0	0/0:17,0:17:51:0,51,520	1/1:0,10:10:30:314,30,0	0/0:18,0:18:48:0,48,526	0/0:3,0:3:9:0,9,97	0/0:2,0:2:6:0,6,65	0/0:9,0:9:27:0,27,280	0/0:2,0:2:6:0,6,65	0/0:18,0:19:51:0,51,539	0/0:15,0:15:45:0,45,454	0/0:1,0:1:3:0,3,33	0/0:17,0:17:51:0,51,526	0/0:5,0:5:15:0,15,154	0/0:21,0:21:63:0,63,660	0/0:2,0:2:6:0,6,63	0/0:4,0:4:12:0,12,117	0/0:3,0:3:9:0,9,92	./.:.:.:.:.	0/0:11,0:11:30:0,30,330	0/0:14,0:14:39:0,39,423	0/0:12,0:12:33:0,33,354	./.:.:.:.:.	0/0:18,0:18:54:0,54,577	0/0:7,0:7:21:0,21,211	0/0:2,0:2:6:0,6,67	0/0:3,0:3:9:0,9,96	0/0:15,0:15:42:0,42,448	0/0:7,0:7:21:0,21,224	0/0:6,0:6:18:0,18,202	0/0:14,0:14:39:0,39,424	0/0:1,0:1:3:0,3,32	0/0:9,0:9:27:0,27,275	0/0:3,0:3:9:0,9,93	0/0:18,0:18:54:0,54,570	0/0:9,0:9:27:0,27,279	0/0:7,0:7:21:0,21,221	0/0:4,0:4:12:0,12,124	0/0:6,0:6:18:0,18,183	0/0:22,0:22:66:0,66,683	0/0:9,0:9:27:0,27,283	0/0:20,0:20:51:0,51,554	0/0:17,0:17:51:0,51,551	0/0:4,0:4:12:0,12,121	0/0:11,0:11:33:0,33,350	0/0:8,0:8:24:0,24,252	./.:.:.:.:.	0/0:6,0:6:18:0,18,185	0/0:3,0:3:9:0,9,98	0/0:5,0:5:15:0,15,152	0/0:5,0:5:15:0,15,153	0/0:5,0:5:15:0,15,159	0/0:7,0:7:21:0,21,214	0/0:4,0:4:12:0,12,127	0/0:5,0:5:15:0,15,159	0/0:6,0:6:18:0,18,187	0/0:4,0:4:12:0,12,122	0/0:6,0:6:18:0,18,192	0/0:3,0:3:9:0,9,99	0/0:4,0:4:12:0,12,130	0/0:8,0:8:24:0,24,248	0/0:3,0:3:9:0,9,97	0/0:4,0:4:12:0,12,127	0/0:8,0:8:24:0,24,250	0/0:2,0:2:6:0,6,67	0/0:12,0:12:30:0,30,339	0/0:1,0:1:3:0,3,34	./.:.:.:.:.	0/0:1,0:1:3:0,3,29	./.:.:.:.:.	0/0:2,0:2:6:0,6,61	0/0:3,0:3:6:0,6,66	0/0:5,0:5:15:0,15,156	0/0:2,0:2:6:0,6,67	0/0:1,0:1:3:0,3,31	0/0:2,0:2:6:0,6,63	./.:.:.:.:.	0/0:8,0:8:21:0,21,236	0/0:1,0:1:3:0,3,31	0/0:2,0:2:6:0,6,63	0/0:4,0:4:12:0,12,130	0/0:3,0:3:9:0,9,93	0/1:3,4:7:61:92,0,61	0/0:2,0:2:6:0,6,66	0/0:4,0:4:12:0,12,125	0/0:5,0:5:15:0,15,151	0/0:2,0:2:6:0,6,62	0/0:2,0:2:6:0,6,63	0/0:3,0:3:9:0,9,95	0/0:3,0:3:9:0,9,97	0/0:3,0:3:9:0,9,95	1/1:0,3:3:9:92,9,0	0/0:1,0:1:3:0,3,34	0/0:2,0:2:6:0,6,65	0/0:5,0:5:15:0,15,157	0/0:1,0:1:3:0,3,32	0/0:2,0:2:6:0,6,61	0/0:3,0:3:9:0,9,97	0/0:5,0:5:15:0,15,157	1/1:0,3:3:9:97,9,0	0/0:4,0:4:12:0,12,128	0/0:1,0:1:3:0,3,32	0/0:2,0:2:6:0,6,64	0/0:6,0:6:18:0,18,183	1/1:0,2:2:6:61,6,0	0/0:5,0:5:15:0,15,148	0/0:2,0:2:6:0,6,64	0/0:5,0:5:15:0,15,158	0/0:6,0:6:18:0,18,184	0/0:2,0:2:6:0,6,65	0/0:10,0:10:30:0,30,322	0/0:4,0:4:12:0,12,128	0/0:6,0:6:18:0,18,188	1/1:0,3:3:9:95,9,0	1/1:0,4:4:12:126,12,0	0/0:3,0:3:9:0,9,95	0/0:1,0:1:3:0,3,30	0/0:4,0:4:9:0,9,110	0/0:4,0:4:12:0,12,122	0/0:2,0:2:6:0,6,61	0/0:10,0:10:30:0,30,312	0/0:4,0:4:12:0,12,126	0/0:10,0:10:27:0,27,273	0/0:2,0:2:6:0,6,59	0/0:3,0:3:9:0,9,96	0/0:5,0:5:15:0,15,161	0/0:1,0:1:3:0,3,30	0/0:8,0:8:12:0,12,179	./.:.:.:.:.	./.:.:.:.:.	./.:.:.:.:.	0/0:6,0:6:12:0,12,141	0/0:8,0:8:12:0,12,179	./.:.:.:.:.	0/0:27,0:27:81:0,81,917
chr2	23757676	.	T	G	4239.2	.	AC=15;AF=0.056;AN=270;BaseQRankSum=-3.238;DP=1189;Dels=0.00;FS=6.686;HaplotypeScore=0.0635;InbreedingCoeff=0.4506;MLEAC=14;MLEAF=0.052;MQ=59.71;MQ0=2;MQRankSum=0.858;QD=28.26;ReadPosRankSum=0.358	GT:AD:DP:GQ:PL	1/1:0,74:74:99:2233,219,0	0/0:24,0:24:57:0,57,664	0/0:13,0:13:39:0,39,408	0/0:57,0:57:99:0,171,1785	0/0:11,0:11:33:0,33,350	0/0:11,0:11:30:0,30,316	0/0:31,0:31:81:0,81,906	0/0:1,0:1:3:0,3,31	0/0:2,0:2:6:0,6,63	1/1:0,27:27:75:799,75,0	1/1:0,2:2:6:59,6,0	0/0:17,0:17:51:0,51,540	0/0:24,0:24:66:0,66,733	0/0:2,0:2:6:0,6,66	0/0:28,0:28:75:0,75,838	0/0:20,0:20:54:0,54,595	0/0:25,0:25:66:0,66,739	0/0:1,0:1:3:0,3,32	0/0:7,0:7:21:0,21,222	0/0:7,0:7:18:0,18,199	0/0:1,0:1:3:0,3,31	0/0:19,0:19:45:0,45,521	0/0:28,0:28:78:0,78,844	0/0:21,0:21:54:0,54,610	0/0:2,0:2:6:0,6,71	0/0:21,0:21:57:0,57,636	0/0:20,0:20:57:0,57,603	0/0:3,0:3:9:0,9,97	0/0:3,0:3:9:0,9,95	0/0:32,0:33:96:0,96,985	0/0:3,0:3:9:0,9,96	./.:.:.:.:.	0/0:17,0:17:51:0,51,534	0/0:4,0:4:12:0,12,127	0/0:16,0:16:48:0,48,500	0/0:3,0:3:9:0,9,95	1/1:0,20:20:57:605,57,0	0/0:8,0:8:24:0,24,251	0/0:13,0:13:39:0,39,414	0/0:1,0:1:3:0,3,28	0/0:6,0:6:18:0,18,195	0/0:24,0:24:69:0,69,757	1/1:0,16:16:48:486,48,0	0/0:16,0:16:39:0,39,436	0/0:13,0:13:36:0,36,380	0/0:22,0:22:63:0,63,682	0/0:12,0:12:30:0,30,343	0/0:4,0:4:12:0,12,128	0/0:2,0:2:6:0,6,63	0/0:5,0:5:9:0,9,122	0/0:6,0:6:18:0,18,191	0/0:3,0:3:9:0,9,95	1/1:0,3:3:9:91,9,0	0/0:8,0:8:24:0,24,252	0/0:8,0:8:18:0,18,216	0/0:3,0:3:9:0,9,94	0/0:8,0:8:18:0,18,217	0/0:1,0:1:3:0,3,33	0/0:1,0:1:3:0,3,32	0/0:4,0:4:12:0,12,130	0/0:3,0:3:9:0,9,95	0/0:1,0:1:3:0,3,33	0/0:8,0:8:24:0,24,256	0/0:7,0:7:21:0,21,226	0/0:5,0:5:15:0,15,157	0/0:1,0:1:3:0,3,28	0/0:6,0:6:18:0,18,194	0/0:12,0:12:33:0,33,367	0/0:3,0:3:6:0,6,61	0/0:4,0:4:12:0,12,123	0/0:3,0:3:9:0,9,96	./.:.:.:.:.	0/0:4,0:4:9:0,9,108	0/0:2,0:2:6:0,6,61	0/0:10,0:10:24:0,24,267	0/0:6,0:6:15:0,15,169	0/0:2,0:2:6:0,6,64	0/0:3,0:3:9:0,9,94	0/0:1,0:1:3:0,3,31	1/1:0,4:4:12:115,12,0	0/0:2,0:2:3:0,3,45	0/0:5,0:5:15:0,15,158	0/0:2,0:2:6:0,6,67	0/0:5,0:5:15:0,15,158	0/0:3,0:3:9:0,9,92	0/0:5,0:5:15:0,15,162	0/0:3,0:3:9:0,9,90	0/0:3,0:3:9:0,9,96	0/0:7,0:7:18:0,18,198	0/0:6,0:6:18:0,18,195	0/0:3,0:3:9:0,9,89	0/0:6,0:6:18:0,18,188	0/0:3,0:3:9:0,9,95	0/0:2,0:2:6:0,6,63	0/0:6,0:6:18:0,18,189	0/0:2,0:2:6:0,6,65	0/0:4,0:4:12:0,12,128	0/0:3,0:3:9:0,9,91	0/0:3,0:3:6:0,6,75	0/0:2,0:2:6:0,6,65	0/0:8,0:8:24:0,24,248	0/0:6,0:6:18:0,18,186	0/0:2,0:2:6:0,6,62	0/0:1,0:1:3:0,3,31	0/0:4,0:4:9:0,9,106	0/0:5,0:5:15:0,15,154	0/1:1,3:4:21:82,0,21	0/0:11,0:11:33:0,33,351	0/0:6,0:6:18:0,18,187	0/0:9,0:9:21:0,21,252	0/0:11,0:11:30:0,30,330	0/0:6,0:6:18:0,18,193	0/0:13,0:13:30:0,30,349	0/0:11,0:11:33:0,33,335	0/0:9,0:9:27:0,27,275	0/0:4,0:4:12:0,12,126	0/0:3,0:3:9:0,9,94	0/0:5,0:5:9:0,9,122	0/0:4,0:4:12:0,12,126	0/0:4,0:4:12:0,12,130	0/0:6,0:6:18:0,18,190	0/0:6,0:6:18:0,18,178	0/0:4,0:4:12:0,12,126	0/0:7,0:7:21:0,21,214	0/0:3,0:3:9:0,9,92	0/0:12,0:12:36:0,36,376	0/0:11,0:11:27:0,27,308	0/0:2,0:2:6:0,6,61	0/0:7,0:7:18:0,18,183	0/0:2,0:2:3:0,3,45	0/0:2,0:2:3:0,3,45	0/0:2,0:2:3:0,3,45	0/0:6,0:6:9:0,9,121	0/0:1,0:1:3:0,3,32	0/0:2,0:2:3:0,3,45	0/0:4,0:4:12:0,12,126	0/0:41,0:41:99:0,123,1388
chr2	23760445	.	A	G	8457.05	.	AC=109;AF=0.447;AN=244;BaseQRankSum=-2.072;DP=700;Dels=0.00;FS=7.753;HaplotypeScore=0.1347;InbreedingCoeff=0.7030;MLEAC=108;MLEAF=0.443;MQ=59.27;MQ0=4;MQRankSum=-0.094;QD=26.93;ReadPosRankSum=-0.212	GT:AD:DP:GQ:PL	0/0:40,0:40:99:0,120,1262	1/1:0,19:19:57:575,57,0	1/1:0,9:9:24:268,24,0	1/1:0,29:29:87:880,87,0	0/0:8,0:8:24:0,24,252	1/1:0,6:6:18:178,18,0	0/0:11,0:11:33:0,33,326	./.:.:.:.:.	0/0:1,0:1:3:0,3,33	0/0:8,0:8:24:0,24,245	0/0:3,0:3:9:0,9,92	1/1:0,10:10:30:303,30,0	0/0:17,0:17:48:0,48,519	0/0:1,0:1:3:0,3,34	0/0:10,0:10:30:0,30,321	0/0:8,0:8:24:0,24,252	0/0:13,0:13:39:0,39,393	0/0:3,0:3:9:0,9,95	1/1:0,7:7:15:178,15,0	1/1:0,2:2:6:59,6,0	1/1:0,1:1:3:35,3,0	1/1:0,8:8:18:200,18,0	1/1:0,11:11:33:344,33,0	1/1:1,13:14:39:404,39,0	1/1:0,1:1:3:31,3,0	1/1:0,6:6:18:185,18,0	0/0:17,0:17:51:0,51,520	0/0:4,0:4:12:0,12,133	0/0:2,0:2:6:0,6,63	0/0:12,0:12:36:0,36,378	0/0:2,0:2:6:0,6,62	./.:.:.:.:.	0/0:8,0:8:24:0,24,251	0/1:6,2:8:44:44,0,162	1/1:0,10:10:30:304,30,0	0/0:9,0:9:27:0,27,292	0/0:12,0:12:33:0,33,343	0/0:11,0:11:33:0,33,335	0/0:13,0:13:39:0,39,396	0/0:2,0:2:6:0,6,59	0/0:2,0:2:6:0,6,67	0/0:11,0:11:33:0,33,342	0/0:19,0:19:54:0,54,578	1/1:0,9:9:27:275,27,0	1/1:0,19:19:57:567,57,0	1/1:0,13:13:39:394,39,0	1/1:1,12:13:33:356,33,0	1/1:0,3:3:9:94,9,0	0/0:4,0:4:12:0,12,122	0/0:5,0:5:12:0,12,139	0/0:1,0:1:3:0,3,30	./.:.:.:.:.	0/0:5,0:5:15:0,15,150	0/0:4,0:4:12:0,12,121	1/1:0,1:1:3:32,3,0	./.:.:.:.:.	./.:.:.:.:.	0/0:4,0:4:12:0,12,123	0/0:1,0:1:3:0,3,30	1/1:0,4:4:9:104,9,0	./.:.:.:.:.	0/0:4,0:4:12:0,12,122	0/0:4,0:4:12:0,12,114	0/0:3,0:3:9:0,9,95	0/0:3,0:3:9:0,9,94	0/0:1,0:1:3:0,3,32	0/0:3,0:3:9:0,9,96	0/0:6,0:6:18:0,18,178	1/1:0,2:2:6:62,6,0	./.:.:.:.:.	1/1:0,1:1:3:30,3,0	1/1:0,2:2:6:59,6,0	1/1:0,1:1:3:30,3,0	1/1:0,4:4:12:120,12,0	1/1:0,6:6:18:181,18,0	./.:.:.:.:.	1/1:0,2:2:6:64,6,0	1/1:0,3:3:9:92,9,0	0/0:1,0:2:3:0,3,30	0/0:5,1:6:15:0,15,154	1/1:0,1:1:3:28,3,0	1/1:0,2:2:6:61,6,0	1/1:0,3:3:9:92,9,0	1/1:0,4:4:12:125,12,0	1/1:0,7:7:21:219,21,0	1/1:0,5:5:15:154,15,0	./.:.:.:.:.	0/1:1,4:5:17:110,0,17	0/0:1,0:1:3:0,3,33	0/0:4,0:4:12:0,12,134	0/0:4,0:4:9:0,9,106	0/0:4,0:4:12:0,12,124	0/0:1,0:1:3:0,3,30	1/1:0,2:2:6:61,6,0	./.:.:.:.:.	0/0:3,0:3:9:0,9,95	0/0:4,0:4:12:0,12,120	0/0:1,0:1:3:0,3,34	0/0:2,0:2:6:0,6,59	0/0:1,0:1:3:0,3,28	0/0:6,0:6:18:0,18,193	1/1:0,1:1:3:32,3,0	./.:.:.:.:.	1/1:0,2:2:6:62,6,0	./.:.:.:.:.	1/1:0,3:3:9:90,9,0	0/1:2,2:4:49:53,0,49	1/1:0,4:4:12:121,12,0	0/0:1,0:1:3:0,3,34	./.:.:.:.:.	1/1:0,1:1:3:32,3,0	0/0:1,0:1:3:0,3,33	1/1:0,8:8:24:246,24,0	0/0:8,0:8:24:0,24,243	0/0:3,0:3:9:0,9,96	1/1:0,4:4:12:118,12,0	1/1:0,1:1:3:31,3,0	1/1:0,7:7:18:199,18,0	0/0:5,0:5:15:0,15,153	1/1:0,2:2:6:59,6,0	1/1:0,2:2:6:67,6,0	0/0:5,0:5:15:0,15,157	1/1:0,8:8:24:250,24,0	1/1:0,2:2:6:62,6,0	1/1:0,5:5:15:147,15,0	0/0:2,0:2:6:0,6,61	0/0:1,0:3:3:0,3,32	1/1:0,3:3:9:95,9,0	0/0:1,0:1:3:0,3,30	1/1:0,2:2:3:45,3,0	./.:.:.:.:.	0/0:2,0:2:3:0,3,45	./.:.:.:.:.	0/0:4,0:5:6:0,6,89	0/0:6,0:6:9:0,9,134	1/1:0,2:2:3:45,3,0	0/0:9,0:9:27:0,27,303
chr2	23761030	.	G	T	1099.13	.	AC=15;AF=0.062;AN=242;BaseQRankSum=-1.814;DP=894;Dels=0.00;FS=3.815;HaplotypeScore=0.1285;InbreedingCoeff=0.4282;MLEAC=11;MLEAF=0.045;MQ=59.69;MQ0=0;MQRankSum=0.592;QD=21.55;ReadPosRankSum=-1.407	GT:AD:DP:GQ:PL	0/0:61,0:61:99:0,183,2002	0/0:10,0:10:30:0,30,326	0/0:12,0:12:33:0,33,352	0/0:35,0:35:99:0,105,1123	0/0:8,0:8:24:0,24,260	0/0:16,0:16:48:0,48,500	1/1:0,18:18:54:538,54,0	0/0:3,0:3:9:0,9,97	0/0:4,0:4:12:0,12,116	0/0:21,0:21:60:0,60,640	0/0:2,0:2:6:0,6,65	0/0:16,0:16:48:0,48,523	0/0:14,0:14:42:0,42,451	1/1:0,1:1:3:31,3,0	0/0:15,0:15:45:0,45,484	0/0:21,0:21:63:0,63,671	0/0:16,0:16:48:0,48,495	0/0:2,0:2:6:0,6,67	0/0:5,0:5:15:0,15,162	0/0:10,0:10:27:0,27,293	./.:.:.:.:.	0/0:20,0:20:60:0,60,644	0/0:20,0:20:60:0,60,638	0/0:15,0:15:45:0,45,474	0/0:3,0:3:9:0,9,97	0/0:17,0:17:51:0,51,525	0/0:16,0:16:48:0,48,516	./.:.:.:.:.	0/0:2,0:2:6:0,6,65	0/0:14,0:14:42:0,42,448	0/0:6,0:6:18:0,18,199	0/0:5,0:5:15:0,15,166	0/0:23,0:23:66:0,66,716	0/0:1,0:1:3:0,3,32	0/0:12,0:12:36:0,36,378	0/0:6,0:6:18:0,18,202	0/0:15,0:15:45:0,45,487	0/0:12,0:12:36:0,36,385	0/0:18,0:18:54:0,54,568	0/0:1,0:1:3:0,3,32	0/0:4,0:4:12:0,12,134	0/1:6,9:15:99:224,0,141	0/0:21,0:21:63:0,63,675	0/0:15,0:15:45:0,45,479	0/0:16,0:16:48:0,48,507	0/0:20,0:20:60:0,60,619	0/0:3,0:3:9:0,9,99	0/0:3,0:3:9:0,9,98	0/0:1,0:1:3:0,3,34	0/0:4,0:4:12:0,12,128	0/0:2,0:2:6:0,6,65	0/0:4,0:4:12:0,12,130	0/0:4,0:4:12:0,12,129	./.:.:.:.:.	0/0:7,0:7:18:0,18,208	./.:.:.:.:.	./.:.:.:.:.	0/0:3,0:3:9:0,9,97	0/0:3,0:3:9:0,9,97	0/0:1,0:1:3:0,3,32	0/0:4,0:4:12:0,12,122	0/0:2,0:2:6:0,6,65	0/0:2,0:2:3:0,3,32	1/1:0,3:3:9:95,9,0	1/1:0,5:5:15:153,15,0	0/0:2,0:2:6:0,6,62	1/1:0,3:3:9:87,9,0	0/0:2,0:2:6:0,6,64	0/0:2,0:2:6:0,6,63	0/0:3,0:3:9:0,9,96	./.:.:.:.:.	0/0:6,0:6:18:0,18,189	0/0:5,0:5:15:0,15,163	0/0:1,0:1:3:0,3,32	0/0:5,0:5:15:0,15,158	0/0:1,0:1:3:0,3,32	0/0:5,0:5:15:0,15,160	0/0:2,0:2:6:0,6,65	0/0:1,0:1:3:0,3,34	0/0:7,0:7:15:0,15,183	0/0:1,0:1:3:0,3,32	./.:.:.:.:.	0/0:7,0:7:21:0,21,225	0/0:3,0:3:9:0,9,97	./.:.:.:.:.	0/0:11,0:11:33:0,33,366	./.:.:.:.:.	0/0:6,0:6:18:0,18,196	0/0:3,0:3:9:0,9,100	0/0:4,0:4:12:0,12,127	0/0:3,0:3:9:0,9,97	1/1:0,3:3:6:74,6,0	0/0:5,0:5:15:0,15,157	0/0:1,0:1:3:0,3,34	0/0:1,0:1:3:0,3,31	0/0:4,0:4:12:0,12,129	0/0:3,0:3:9:0,9,93	1/1:0,3:3:9:96,9,0	./.:.:.:.:.	./.:.:.:.:.	0/0:3,0:3:9:0,9,102	./.:.:.:.:.	./.:.:.:.:.	0/0:1,0:1:3:0,3,32	./.:.:.:.:.	0/0:3,0:3:9:0,9,102	0/0:4,0:4:12:0,12,126	0/0:6,0:6:15:0,15,170	0/0:4,0:4:12:0,12,130	0/0:4,0:4:12:0,12,125	0/0:7,0:7:21:0,21,224	0/0:4,0:4:12:0,12,136	0/0:8,0:8:21:0,21,238	0/0:4,0:4:12:0,12,130	0/0:4,0:4:12:0,12,128	0/0:7,0:7:21:0,21,230	0/0:4,0:4:12:0,12,126	0/0:3,0:3:9:0,9,95	./.:.:.:.:.	0/0:1,0:1:3:0,3,32	0/0:5,0:5:15:0,15,162	0/0:5,0:5:15:0,15,158	0/0:7,0:7:21:0,21,227	0/0:3,0:3:9:0,9,95	0/0:8,0:8:24:0,24,258	0/0:5,0:5:15:0,15,162	0/0:5,0:5:15:0,15,163	0/0:4,0:4:12:0,12,128	0/0:3,0:3:9:0,9,92	0/0:2,0:2:3:0,3,45	0/0:2,0:2:3:0,3,45	./.:.:.:.:.	0/0:1,0:2:3:0,3,32	0/0:3,0:3:9:0,9,94	0/0:2,0:2:3:0,3,45	0/0:5,0:5:9:0,9,121	0/0:24,0:24:72:0,72,802
chr2	23776091	.	G	A	723.01	.	AC=23;AF=0.122;AN=188;BaseQRankSum=-0.335;DP=901;Dels=0.00;FS=5.630;HaplotypeScore=0.1092;InbreedingCoeff=0.2766;MLEAC=21;MLEAF=0.112;MQ=18.79;MQ0=41;MQRankSum=0.599;QD=8.41;ReadPosRankSum=-0.030	GT:AD:DP:GQ:PL	0/0:34,0:34:33:0,33,341	0/0:12,0:12:9:0,9,96	0/0:18,0:18:15:0,15,157	0/0:40,0:40:33:0,33,352	0/0:15,0:15:9:0,9,97	0/0:26,0:26:12:0,12,123	0/0:15,0:15:12:0,12,124	0/0:7,0:7:3:0,3,25	./.:.:.:.:.	0/0:17,0:17:24:0,24,257	./.:.:.:.:.	./.:.:.:.:.	0/0:9,0:9:3:0,3,32	./.:.:.:.:.	0/1:9,3:12:20:83,0,20	0/0:14,0:14:12:0,12,120	0/0:17,0:17:21:0,21,227	./.:.:.:.:.	0/0:9,0:9:6:0,6,65	./.:.:.:.:.	0/0:5,0:5:3:0,3,32	./.:.:.:.:.	0/0:18,0:18:18:0,18,192	1/1:8,7:15:21:213,21,0	0/0:4,0:4:6:0,6,55	./.:.:.:.:.	0/0:12,0:12:12:0,12,124	0/0:4,0:4:3:0,3,32	0/0:8,0:8:9:0,9,95	0/0:33,0:33:15:0,15,152	0/0:6,0:6:3:0,3,33	0/0:7,0:7:3:0,3,32	0/0:18,0:18:12:0,12,126	0/1:4,1:5:26:28,0,26	0/0:11,0:11:3:0,3,32	0/0:7,0:7:3:0,3,29	0/0:15,0:15:9:0,9,91	0/0:4,0:4:3:0,3,33	0/0:15,0:15:3:0,3,33	0/0:5,0:5:6:0,6,55	0/0:5,0:5:3:0,3,34	0/0:13,0:13:15:0,15,159	0/0:13,0:13:3:0,3,32	1/1:9,5:14:15:157,15,0	0/0:6,0:6:3:0,3,32	0/0:18,0:18:9:0,9,99	0/0:7,0:7:6:0,6,63	0/0:3,0:3:6:0,6,67	./.:.:.:.:.	./.:.:.:.:.	./.:.:.:.:.	./.:.:.:.:.	0/0:6,0:6:6:0,6,62	0/0:1,0:1:3:0,3,32	1/1:0,3:3:3:29,3,0	0/1:6,2:8:17:52,0,17	0/0:3,0:3:3:0,3,31	0/0:4,0:4:6:0,6,65	./.:.:.:.:.	1/1:4,2:6:6:63,6,0	./.:.:.:.:.	1/1:0,3:3:6:62,6,0	./.:.:.:.:.	0/0:4,0:4:3:0,3,34	0/0:14,0:14:12:0,12,129	1/1:0,5:5:6:67,6,0	./.:.:.:.:.	0/0:6,0:6:3:0,3,32	0/0:9,0:9:3:0,3,32	0/0:8,0:8:3:0,3,28	./.:.:.:.:.	./.:.:.:.:.	0/0:2,0:2:6:0,6,63	0/0:3,0:3:6:0,6,65	0/0:5,0:5:9:0,9,92	./.:.:.:.:.	./.:.:.:.:.	./.:.:.:.:.	./.:.:.:.:.	./.:.:.:.:.	0/0:5,0:5:6:0,6,68	./.:.:.:.:.	0/0:5,0:5:9:0,9,83	0/0:5,0:5:6:0,6,62	./.:.:.:.:.	0/0:8,0:8:3:0,3,32	./.:.:.:.:.	0/0:7,0:7:9:0,9,97	1/1:0,3:3:3:30,3,0	0/0:6,0:6:9:0,9,97	1/1:3,2:5:6:63,6,0	0/0:6,0:6:6:0,6,66	0/0:2,0:2:3:0,3,32	./.:.:.:.:.	0/0:1,0:1:3:0,3,32	0/0:6,0:6:3:0,3,32	./.:.:.:.:.	0/0:4,0:4:9:0,9,91	./.:.:.:.:.	0/0:2,0:2:6:0,6,63	0/0:11,0:11:15:0,15,154	0/0:2,0:2:6:0,6,54	0/0:3,0:3:3:0,3,32	./.:.:.:.:.	0/0:1,0:1:3:0,3,31	0/0:1,0:1:3:0,3,32	0/0:3,0:3:3:0,3,32	1/1:0,4:4:6:62,6,0	0/0:6,0:6:3:0,3,25	./.:.:.:.:.	./.:.:.:.:.	0/0:6,0:6:3:0,3,25	0/0:10,0:10:6:0,6,63	0/0:5,0:5:9:0,9,94	0/0:3,0:3:3:0,3,32	0/0:4,0:4:6:0,6,55	0/0:4,0:4:3:0,3,33	./.:.:.:.:.	0/0:5,0:5:12:0,12,121	0/0:4,0:4:3:0,3,29	./.:.:.:.:.	0/0:4,0:4:9:0,9,99	0/0:6,0:6:6:0,6,63	./.:.:.:.:.	0/0:3,0:3:6:0,6,63	1/1:2,1:3:3:29,3,0	./.:.:.:.:.	0/0:5,0:5:3:0,3,32	./.:.:.:.:.	./.:.:.:.:.	./.:.:.:.:.	0/0:2,0:2:3:0,3,45	./.:.:.:.:.	./.:.:.:.:.	./.:.:.:.:.	./.:.:.:.:.	0/0:17,0:17:18:0,18,202
chr2	23776139	.	G	A	177.47	.	AC=8;AF=0.056;AN=144;BaseQRankSum=-2.027;DP=574;Dels=0.00;FS=1.408;HaplotypeScore=0.0638;InbreedingCoeff=0.1229;MLEAC=6;MLEAF=0.042;MQ=18.63;MQ0=31;MQRankSum=-0.779;QD=6.12;ReadPosRankSum=0.546	GT:AD:DP:GQ:PL	0/0:21,0:21:15:0,15,146	0/0:8,0:8:9:0,9,92	0/0:15,0:15:15:0,15,156	0/0:23,0:23:15:0,15,156	0/0:7,0:7:3:0,3,30	0/0:17,0:17:12:0,12,124	0/0:10,0:10:9:0,9,91	0/0:4,0:4:3:0,3,25	./.:.:.:.:.	0/0:8,0:8:9:0,9,92	./.:.:.:.:.	./.:.:.:.:.	0/0:8,0:8:3:0,3,31	./.:.:.:.:.	./.:.:.:.:.	0/0:13,0:13:9:0,9,88	0/0:8,0:8:9:0,9,94	./.:.:.:.:.	0/0:9,0:9:6:0,6,61	./.:.:.:.:.	0/0:1,0:1:3:0,3,33	./.:.:.:.:.	0/0:11,0:11:12:0,12,123	1/1:7,4:11:12:123,12,0	0/0:2,0:2:6:0,6,55	./.:.:.:.:.	0/0:6,0:6:6:0,6,61	0/0:3,0:3:3:0,3,33	0/0:4,0:4:6:0,6,65	0/0:17,0:17:9:0,9,94	./.:.:.:.:.	0/0:3,0:3:3:0,3,33	0/0:11,0:11:6:0,6,67	0/0:4,0:4:3:0,3,24	./.:.:.:.:.	0/0:3,0:3:3:0,3,24	0/0:11,0:11:6:0,6,55	0/0:3,0:3:3:0,3,32	./.:.:.:.:.	0/0:4,0:4:3:0,3,30	./.:.:.:.:.	0/0:11,0:11:12:0,12,125	./.:.:.:.:.	1/1:8,3:11:9:90,9,0	0/0:5,0:5:3:0,3,32	0/0:9,0:9:3:0,3,31	0/0:6,0:6:6:0,6,61	./.:.:.:.:.	./.:.:.:.:.	./.:.:.:.:.	./.:.:.:.:.	./.:.:.:.:.	0/0:5,0:5:6:0,6,61	./.:.:.:.:.	1/1:1,1:2:3:32,3,0	0/0:1,0:1:3:0,3,32	0/0:3,0:3:3:0,3,31	./.:.:.:.:.	./.:.:.:.:.	1/1:4,1:5:3:30,3,0	./.:.:.:.:.	0/0:2,0:2:6:0,6,61	./.:.:.:.:.	./.:.:.:.:.	0/0:9,0:9:6:0,6,61	./.:.:.:.:.	./.:.:.:.:.	0/0:4,0:4:3:0,3,31	0/0:7,0:7:3:0,3,27	0/0:5,0:5:3:0,3,28	./.:.:.:.:.	./.:.:.:.:.	0/0:2,0:2:6:0,6,61	./.:.:.:.:.	./.:.:.:.:.	./.:.:.:.:.	./.:.:.:.:.	./.:.:.:.:.	./.:.:.:.:.	./.:.:.:.:.	0/0:3,0:3:3:0,3,32	./.:.:.:.:.	0/0:4,0:4:9:0,9,87	0/0:4,0:4:6:0,6,61	./.:.:.:.:.	0/0:5,0:5:3:0,3,29	./.:.:.:.:.	0/0:3,0:3:6:0,6,65	0/0:3,0:3:3:0,3,31	0/0:3,0:3:6:0,6,67	./.:.:.:.:.	0/0:6,0:6:6:0,6,60	0/0:2,0:2:3:0,3,32	./.:.:.:.:.	0/0:1,0:1:3:0,3,32	./.:.:.:.:.	./.:.:.:.:.	0/0:1,0:1:3:0,3,32	./.:.:.:.:.	./.:.:.:.:.	0/0:3,0:3:6:0,6,61	./.:.:.:.:.	./.:.:.:.:.	./.:.:.:.:.	0/0:1,0:1:3:0,3,34	0/0:1,0:1:3:0,3,29	0/0:3,0:3:3:0,3,33	0/0:3,0:3:3:0,3,30	0/0:5,0:5:3:0,3,25	./.:.:.:.:.	./.:.:.:.:.	0/0:5,0:5:3:0,3,25	./.:.:.:.:.	0/0:4,0:4:6:0,6,59	0/0:2,0:2:3:0,3,34	./.:.:.:.:.	./.:.:.:.:.	./.:.:.:.:.	0/0:4,0:4:9:0,9,91	./.:.:.:.:.	./.:.:.:.:.	0/0:1,0:1:3:0,3,32	0/0:4,0:4:3:0,3,30	./.:.:.:.:.	0/0:1,0:1:3:0,3,31	0/0:2,0:2:3:0,3,32	./.:.:.:.:.	0/0:4,0:4:3:0,3,32	./.:.:.:.:.	./.:.:.:.:.	./.:.:.:.:.	0/0:2,0:2:3:0,3,45	./.:.:.:.:.	./.:.:.:.:.	./.:.:.:.:.	./.:.:.:.:.	0/0:25,0:25:57:0,57,647
chr2	23776224	.	A	T	304.17	.	AC=12;AF=0.055;AN=218;BaseQRankSum=-0.574;DP=668;Dels=0.00;FS=0.000;HaplotypeScore=0.1167;InbreedingCoeff=0.3137;MLEAC=8;MLEAF=0.037;MQ=35.05;MQ0=28;MQRankSum=-0.167;QD=16.90;ReadPosRankSum=0.874	GT:AD:DP:GQ:PL	0/0:23,0:23:45:0,45,474	0/0:20,0:20:54:0,54,561	0/0:13,0:13:33:0,33,338	0/0:32,0:32:78:0,78,799	0/0:16,0:16:42:0,42,432	0/0:14,0:14:39:0,39,392	0/0:9,0:9:15:0,15,156	./.:.:.:.:.	./.:.:.:.:.	0/0:17,0:17:48:0,48,486	0/0:1,0:1:3:0,3,32	0/0:5,0:5:12:0,12,126	0/0:15,0:15:42:0,42,437	./.:.:.:.:.	0/0:14,0:14:27:0,27,274	0/0:8,0:8:18:0,18,183	0/0:8,0:8:24:0,24,237	./.:.:.:.:.	0/0:7,0:7:18:0,18,183	0/0:5,0:5:12:0,12,118	./.:.:.:.:.	0/0:8,0:8:21:0,21,213	0/0:12,0:12:30:0,30,310	0/0:11,0:11:30:0,30,315	./.:.:.:.:.	0/0:8,0:8:21:0,21,224	0/0:7,0:7:18:0,18,185	0/0:1,0:1:3:0,3,32	0/0:1,0:1:3:0,3,25	0/0:15,0:16:45:0,45,467	0/0:4,0:4:3:0,3,31	./.:.:.:.:.	0/0:9,0:9:21:0,21,220	0/0:5,0:5:6:0,6,59	0/0:8,0:8:21:0,21,215	0/0:4,0:4:3:0,3,33	0/0:11,0:11:24:0,24,250	0/0:3,0:3:3:0,3,31	0/0:4,0:4:12:0,12,124	./.:.:.:.:.	0/0:8,0:8:6:0,6,66	0/0:9,0:9:24:0,24,242	0/0:6,0:6:18:0,18,184	0/0:6,0:6:18:0,18,191	0/0:8,0:8:21:0,21,216	0/0:6,0:6:12:0,12,126	0/0:9,0:9:21:0,21,222	0/0:2,0:2:3:0,3,32	0/0:3,0:3:9:0,9,95	./.:.:.:.:.	0/0:2,0:2:6:0,6,61	0/0:2,0:2:6:0,6,64	0/0:6,0:6:18:0,18,189	./.:.:.:.:.	./.:.:.:.:.	./.:.:.:.:.	1/1:0,3:3:9:91,9,0	1/1:0,3:3:6:58,6,0	0/0:3,0:3:9:0,9,96	0/0:2,0:2:3:0,3,31	0/0:1,0:1:3:0,3,32	0/0:5,0:5:9:0,9,92	0/0:3,0:3:9:0,9,91	0/0:2,0:2:6:0,6,63	0/0:4,0:4:9:0,9,94	0/0:7,0:7:18:0,18,186	0/0:4,0:4:12:0,12,127	0/0:5,0:5:15:0,15,149	0/0:4,0:4:9:0,9,91	./.:.:.:.:.	./.:.:.:.:.	0/0:2,0:2:6:0,6,63	./.:.:.:.:.	0/0:3,0:3:9:0,9,91	0/0:2,0:2:6:0,6,61	0/0:1,0:1:3:0,3,32	0/0:3,0:3:6:0,6,61	0/0:5,0:5:15:0,15,146	1/1:0,2:2:6:61,6,0	0/0:5,0:5:15:0,15,154	./.:.:.:.:.	0/0:3,0:3:3:0,3,31	0/0:4,0:4:3:0,3,32	0/0:5,0:5:12:0,12,124	./.:.:.:.:.	0/0:2,0:2:6:0,6,63	0/0:2,0:2:6:0,6,62	0/0:9,0:9:12:0,12,126	0/0:7,0:7:21:0,21,212	0/0:2,0:2:6:0,6,65	0/0:3,0:3:9:0,9,93	0/0:3,0:4:9:0,9,89	0/0:3,0:3:9:0,9,86	0/0:1,0:1:3:0,3,31	./.:.:.:.:.	0/0:6,0:6:3:0,3,32	0/0:5,0:5:3:0,3,29	0/0:3,0:3:9:0,9,91	0/0:1,0:1:3:0,3,31	0/0:1,0:1:3:0,3,31	0/0:2,0:2:3:0,3,32	0/0:1,0:1:3:0,3,32	0/0:2,0:2:3:0,3,31	./.:.:.:.:.	0/0:1,0:1:3:0,3,30	0/0:5,0:5:12:0,12,125	./.:.:.:.:.	0/0:5,0:5:15:0,15,153	./.:.:.:.:.	0/0:3,1:4:9:0,9,89	0/0:3,0:3:9:0,9,90	./.:.:.:.:.	0/0:5,0:5:12:0,12,122	0/0:6,0:6:18:0,18,185	0/0:5,0:5:12:0,12,125	0/0:5,0:5:3:0,3,31	0/0:2,0:2:6:0,6,64	0/0:2,0:2:6:0,6,61	1/1:0,2:2:6:64,6,0	0/0:5,0:5:15:0,15,154	./.:.:.:.:.	1/1:1,4:5:12:121,12,0	0/0:4,0:4:6:0,6,63	0/0:1,0:1:3:0,3,32	0/0:2,0:2:6:0,6,61	0/0:6,0:6:6:0,6,61	0/0:1,0:1:3:0,3,31	0/0:2,0:2:6:0,6,61	1/1:0,3:3:6:60,6,0	./.:.:.:.:.	./.:.:.:.:.	./.:.:.:.:.	0/0:3,0:3:3:0,3,45	./.:.:.:.:.	./.:.:.:.:.	0/0:4,0:4:3:0,3,45	0/0:23,0:23:45:0,45,501
chr2	23778317	.	T	G	10237	.	AC=76;AF=0.295;AN=258;BaseQRankSum=-3.798;DP=1117;Dels=0.00;FS=2.133;HaplotypeScore=0.1037;InbreedingCoeff=0.7162;MLEAC=70;MLEAF=0.271;MQ=59.81;MQ0=0;MQRankSum=1.428;QD=25.98;ReadPosRankSum=0.242	GT:AD:DP:GQ:PL	1/1:0,71:71:99:2225,214,0	0/0:20,0:20:60:0,60,628	0/0:24,0:24:72:0,72,745	0/0:62,0:62:99:0,177,1834	1/1:0,16:16:48:482,48,0	0/0:23,0:23:69:0,69,704	0/0:22,0:22:60:0,60,655	1/1:0,3:3:9:97,9,0	0/0:2,0:2:6:0,6,65	0/0:19,0:19:51:0,51,545	0/0:2,0:2:6:0,6,55	0/0:20,0:20:60:0,60,626	0/0:19,0:19:57:0,57,599	0/0:3,0:3:9:0,9,101	1/1:0,21:21:60:617,60,0	1/1:0,26:26:78:782,78,0	1/1:0,16:16:48:487,48,0	1/1:0,1:1:3:32,3,0	0/0:7,0:7:21:0,21,205	0/0:12,0:12:36:0,36,367	0/0:2,0:2:6:0,6,61	0/0:22,1:23:60:0,60,646	0/0:14,0:14:42:0,42,428	0/0:18,0:18:51:0,51,525	./.:.:.:.:.	0/0:18,0:18:51:0,51,544	1/1:0,11:11:30:322,30,0	1/1:0,5:5:15:158,15,0	1/1:0,2:2:6:59,6,0	1/1:0,25:25:69:737,69,0	0/1:1,6:7:12:170,0,12	0/1:1,1:2:25:25,0,28	1/1:0,23:23:69:697,69,0	1/1:0,4:4:12:131,12,0	0/0:13,0:13:36:0,36,370	1/1:0,9:9:27:284,27,0	0/0:14,0:14:42:0,42,429	1/1:0,15:15:45:438,45,0	1/1:0,16:16:48:461,48,0	1/1:0,1:1:3:31,3,0	0/0:4,0:4:12:0,12,129	0/1:7,6:13:99:146,0,175	0/0:26,0:26:78:0,78,803	0/0:15,0:15:45:0,45,456	0/0:25,0:25:66:0,66,713	0/0:22,0:22:66:0,66,652	0/0:15,0:15:45:0,45,472	0/1:7,1:8:7:7,0,206	./.:.:.:.:.	1/1:0,6:6:18:185,18,0	./.:.:.:.:.	1/1:0,6:6:18:183,18,0	0/0:5,0:5:15:0,15,160	0/0:6,0:7:18:0,18,181	0/0:5,0:5:15:0,15,148	1/1:0,3:3:9:89,9,0	0/0:4,0:4:12:0,12,126	0/0:6,0:6:18:0,18,184	1/1:0,2:2:6:56,6,0	0/0:4,0:4:12:0,12,121	1/1:0,5:5:15:149,15,0	1/1:0,7:7:18:195,18,0	1/1:0,8:8:21:225,21,0	0/0:5,0:5:15:0,15,156	0/0:6,0:6:18:0,18,182	1/1:0,5:5:15:155,15,0	0/0:2,0:2:6:0,6,63	1/1:0,6:6:18:184,18,0	0/0:8,0:8:21:0,21,223	0/0:1,0:1:3:0,3,31	0/0:3,0:3:9:0,9,95	0/0:2,0:2:6:0,6,65	0/0:3,0:3:9:0,9,94	0/0:2,0:2:6:0,6,61	0/0:4,0:4:12:0,12,122	0/0:8,0:8:24:0,24,246	0/0:3,0:3:9:0,9,92	0/0:2,0:2:6:0,6,61	0/0:1,0:1:3:0,3,31	0/0:6,0:6:15:0,15,165	0/0:1,0:1:3:0,3,32	0/0:4,0:4:12:0,12,122	0/0:5,0:5:15:0,15,172	0/0:4,0:4:12:0,12,128	0/0:5,0:5:15:0,15,153	0/0:7,0:7:21:0,21,220	1/1:0,2:2:6:63,6,0	0/1:6,1:7:11:11,0,171	1/1:0,4:4:12:116,12,0	1/1:0,4:4:12:124,12,0	1/1:0,4:4:12:124,12,0	0/0:7,0:7:21:0,21,215	0/0:4,0:4:12:0,12,119	0/0:2,0:2:6:0,6,61	0/0:2,0:2:6:0,6,62	0/1:5,2:7:36:36,0,136	0/0:5,0:5:15:0,15,159	0/0:3,0:3:9:0,9,95	0/0:3,0:3:9:0,9,77	./.:.:.:.:.	1/1:0,11:11:33:342,33,0	0/0:2,0:2:6:0,6,61	0/0:4,0:4:12:0,12,118	0/0:4,0:4:12:0,12,128	0/0:4,0:4:12:0,12,120	0/0:10,0:10:30:0,30,298	0/0:7,0:7:21:0,21,220	0/0:5,0:5:15:0,15,153	1/1:0,2:2:6:64,6,0	0/0:2,0:3:6:0,6,61	0/0:5,0:5:15:0,15,155	1/1:0,2:2:6:65,6,0	0/0:12,0:12:36:0,36,386	1/1:0,4:4:12:117,12,0	1/1:0,4:4:12:121,12,0	0/0:3,0:3:9:0,9,93	./.:.:.:.:.	0/0:1,0:1:3:0,3,31	0/0:3,0:3:9:0,9,90	0/0:1,0:1:3:0,3,31	0/0:1,0:1:3:0,3,32	0/0:3,0:3:9:0,9,86	0/0:10,0:10:30:0,30,307	0/0:3,0:3:9:0,9,94	0/0:4,0:4:12:0,12,116	0/0:5,0:5:15:0,15,149	0/0:8,0:8:21:0,21,229	0/0:6,0:6:18:0,18,189	./.:.:.:.:.	0/0:2,0:2:3:0,3,45	./.:.:.:.:.	./.:.:.:.:.	0/0:2,0:2:3:0,3,45	0/0:2,0:2:6:0,6,62	0/0:2,0:2:3:0,3,45	0/0:6,0:6:12:0,12,153	0/0:22,0:22:63:0,63,664
chr2	23783811	.	C	T	10469.3	.	AC=76;AF=0.290;AN=262;BaseQRankSum=-2.936;DP=1082;Dels=0.00;FS=6.603;HaplotypeScore=0.0471;InbreedingCoeff=0.7130;MLEAC=77;MLEAF=0.294;MQ=59.75;MQ0=0;MQRankSum=0.643;QD=26.84;ReadPosRankSum=1.234	GT:AD:DP:GQ:PL	1/1:0,70:70:99:2141,210,0	0/0:16,0:16:42:0,42,465	0/0:22,0:22:63:0,63,676	0/0:34,0:34:99:0,102,1042	1/1:0,11:11:33:337,33,0	0/0:19,0:19:54:0,54,563	0/0:30,0:30:90:0,90,918	1/1:0,2:2:6:66,6,0	0/0:4,0:4:12:0,12,128	0/0:13,0:13:36:0,36,400	0/0:6,0:6:18:0,18,193	0/0:16,0:16:45:0,45,490	0/0:17,0:17:48:0,48,514	0/0:1,0:1:3:0,3,30	1/1:0,9:9:27:270,27,0	1/1:0,26:26:78:776,78,0	1/1:0,19:19:57:582,57,0	0/1:1,3:4:20:85,0,20	0/0:13,0:13:36:0,36,386	0/0:8,0:8:21:0,21,228	0/0:7,0:7:21:0,21,228	0/0:26,0:26:75:0,75,766	0/0:19,0:19:54:0,54,582	0/0:31,0:31:93:0,93,960	0/0:3,0:3:9:0,9,100	0/0:23,0:23:69:0,69,705	1/1:0,11:11:30:322,30,0	0/1:1,5:6:13:141,0,13	1/1:0,5:5:15:155,15,0	1/1:0,31:31:93:948,93,0	1/1:0,3:3:9:97,9,0	./.:.:.:.:.	1/1:0,29:29:78:836,78,0	1/1:0,3:3:9:97,9,0	0/0:11,0:11:33:0,33,336	1/1:0,8:8:24:250,24,0	0/0:26,0:26:78:0,78,819	1/1:0,13:13:33:367,33,0	1/1:0,16:16:45:476,45,0	1/1:0,2:2:6:54,6,0	0/1:5,1:6:15:15,0,143	0/1:6,1:7:13:13,0,157	0/0:21,0:21:51:0,51,559	0/0:13,0:13:36:0,36,393	0/0:16,0:16:48:0,48,503	0/0:23,0:23:66:0,66,691	0/0:11,0:11:33:0,33,343	0/1:4,1:5:17:17,0,117	1/1:0,1:1:3:32,3,0	1/1:0,4:4:12:130,12,0	./.:.:.:.:.	1/1:0,2:2:6:61,6,0	0/0:6,0:6:18:0,18,185	0/0:2,0:2:6:0,6,60	0/0:6,0:6:18:0,18,193	1/1:0,7:7:21:207,21,0	0/0:6,0:6:18:0,18,188	0/0:4,0:4:12:0,12,122	1/1:0,2:2:6:61,6,0	0/0:5,0:5:15:0,15,157	1/1:0,4:4:12:127,12,0	1/1:0,2:2:6:65,6,0	1/1:0,9:9:27:273,27,0	0/0:2,0:2:6:0,6,62	0/0:8,0:8:24:0,24,241	1/1:0,7:7:21:207,21,0	0/0:3,0:3:9:0,9,86	1/1:0,5:5:15:152,15,0	0/0:4,0:4:12:0,12,120	0/0:8,0:8:24:0,24,250	0/0:4,0:4:12:0,12,122	0/0:4,0:4:12:0,12,121	0/0:2,0:2:6:0,6,59	0/0:1,0:1:3:0,3,30	0/0:3,0:3:9:0,9,93	0/0:2,0:2:6:0,6,60	0/0:3,0:3:9:0,9,92	0/0:3,0:3:6:0,6,78	0/0:1,0:1:3:0,3,32	0/0:7,0:7:21:0,21,215	0/0:4,0:4:9:0,9,108	0/0:2,0:2:6:0,6,63	0/0:5,0:5:15:0,15,162	0/0:5,0:5:15:0,15,159	0/0:2,0:2:6:0,6,61	0/0:2,0:2:6:0,6,59	1/1:0,3:3:9:96,9,0	0/0:7,0:7:21:0,21,213	1/1:0,7:7:18:198,18,0	1/1:0,7:7:21:225,21,0	./.:.:.:.:.	0/0:7,0:7:21:0,21,217	./.:.:.:.:.	0/0:4,0:4:12:0,12,123	0/0:1,0:1:3:0,3,30	0/0:1,0:1:3:0,3,30	0/1:5,1:6:16:16,0,128	0/0:4,0:4:12:0,12,122	0/0:4,0:4:12:0,12,121	1/1:0,4:4:12:126,12,0	1/1:0,8:8:24:250,24,0	0/0:4,0:4:12:0,12,123	0/0:2,0:2:6:0,6,63	0/0:2,0:2:6:0,6,61	0/0:2,0:2:6:0,6,64	0/0:1,0:1:3:0,3,32	0/0:6,0:6:18:0,18,184	0/0:3,0:3:9:0,9,89	1/1:0,7:7:21:219,21,0	0/0:8,0:8:24:0,24,234	0/0:7,0:7:21:0,21,207	1/1:0,7:7:21:223,21,0	0/0:3,0:3:9:0,9,92	1/1:0,5:5:15:146,15,0	1/1:0,7:7:21:215,21,0	0/0:5,0:5:15:0,15,157	0/0:5,0:5:15:0,15,157	0/0:3,0:3:9:0,9,98	0/0:1,0:1:3:0,3,32	0/0:4,0:4:12:0,12,122	0/0:4,0:4:12:0,12,122	0/0:5,0:5:12:0,12,134	0/0:5,0:5:15:0,15,153	0/0:5,0:5:12:0,12,138	0/0:10,0:10:30:0,30,302	0/0:4,0:4:12:0,12,121	0/0:6,0:6:18:0,18,186	0/0:6,0:6:18:0,18,187	0/0:1,0:1:3:0,3,30	0/0:2,0:2:3:0,3,45	0/0:2,0:2:3:0,3,45	./.:.:.:.:.	0/0:1,0:1:3:0,3,32	0/0:3,0:3:6:0,6,74	0/0:3,0:3:6:0,6,73	./.:.:.:.:.	0/0:17,0:17:51:0,51,548
chr2	23783885	.	G	C	1694.32	.	AC=17;AF=0.065;AN=260;BaseQRankSum=0.393;DP=1055;Dels=0.00;FS=8.345;HaplotypeScore=0.0542;InbreedingCoeff=0.5012;MLEAC=14;MLEAF=0.054;MQ=59.70;MQ0=0;MQRankSum=0.412;QD=25.29;ReadPosRankSum=-2.852	GT:AD:DP:GQ:PL	0/0:74,0:74:99:0,223,2391	0/0:9,0:9:27:0,27,286	0/0:24,0:24:66:0,66,728	0/0:33,0:33:99:0,99,1053	0/0:15,0:15:39:0,39,448	0/0:15,0:15:42:0,42,449	1/1:0,25:25:75:795,75,0	0/0:6,0:6:15:0,15,161	0/0:3,0:3:9:0,9,97	0/0:14,0:14:39:0,39,423	0/0:3,0:3:9:0,9,100	0/0:21,0:21:57:0,57,639	0/0:18,0:18:51:0,51,570	1/1:0,2:2:6:63,6,0	0/0:15,0:15:45:0,45,466	0/0:27,0:27:81:0,81,839	0/0:16,0:16:45:0,45,486	0/0:6,0:6:18:0,18,176	0/0:15,0:15:36:0,36,420	0/0:18,0:18:48:0,48,531	0/0:5,0:5:15:0,15,174	0/0:21,0:21:57:0,57,633	0/0:20,0:20:60:0,60,643	0/0:23,0:23:69:0,69,754	0/0:4,0:4:9:0,9,98	0/0:22,0:22:66:0,66,694	0/0:13,0:13:36:0,36,397	0/0:2,0:2:6:0,6,67	0/0:2,0:2:6:0,6,69	0/0:32,0:32:93:0,93,988	0/0:10,0:10:30:0,30,329	0/0:8,0:8:24:0,24,256	0/0:24,0:24:66:0,66,717	0/0:1,0:1:3:0,3,33	0/0:11,0:11:33:0,33,358	0/0:5,0:5:15:0,15,159	0/0:9,0:9:27:0,27,290	0/0:7,0:7:15:0,15,182	0/0:17,0:17:48:0,48,514	0/0:5,0:5:15:0,15,170	0/0:8,0:8:24:0,24,266	0/1:4,7:11:93:180,0,93	0/0:18,0:18:48:0,48,544	0/0:13,0:13:39:0,39,425	0/0:15,0:15:39:0,39,448	0/0:25,0:25:66:0,66,749	0/0:14,0:14:42:0,42,455	0/0:4,0:4:12:0,12,133	0/0:1,0:1:3:0,3,34	0/0:7,0:7:15:0,15,190	./.:.:.:.:.	0/0:2,0:2:6:0,6,57	0/0:5,0:5:15:0,15,167	1/1:0,3:3:9:97,9,0	0/0:5,0:5:15:0,15,160	0/0:8,0:8:24:0,24,256	0/0:6,0:6:18:0,18,192	0/0:4,0:4:12:0,12,125	0/0:4,0:4:12:0,12,125	0/0:4,0:4:12:0,12,125	0/0:3,0:3:9:0,9,92	./.:.:.:.:.	0/0:5,0:5:15:0,15,161	1/1:0,5:5:15:158,15,0	1/1:0,7:7:21:224,21,0	0/0:4,0:4:12:0,12,126	1/1:0,5:5:15:154,15,0	0/0:5,0:5:15:0,15,162	0/0:7,0:7:21:0,21,221	0/0:4,0:4:12:0,12,127	0/0:5,0:5:12:0,12,139	0/0:3,0:3:9:0,9,95	0/0:1,0:1:3:0,3,32	0/0:2,0:2:6:0,6,64	0/0:4,0:4:12:0,12,127	0/0:3,0:3:6:0,6,75	0/0:4,0:4:12:0,12,126	0/0:1,0:1:3:0,3,32	0/0:1,0:1:3:0,3,32	0/0:6,0:6:18:0,18,195	0/0:6,0:6:18:0,18,191	0/0:1,0:1:3:0,3,31	0/0:5,0:5:15:0,15,166	0/0:1,0:1:3:0,3,31	0/0:4,0:4:12:0,12,129	0/0:4,0:4:12:0,12,132	0/0:8,0:8:24:0,24,254	0/0:7,0:7:18:0,18,192	0/0:1,0:1:3:0,3,32	0/0:9,0:9:27:0,27,282	./.:.:.:.:.	1/1:0,7:7:18:200,18,0	0/0:3,0:3:9:0,9,96	0/0:2,0:2:6:0,6,66	./.:.:.:.:.	0/0:5,0:5:15:0,15,156	0/0:7,0:7:21:0,21,225	1/1:0,2:2:6:63,6,0	0/0:3,0:3:9:0,9,93	0/0:4,0:4:12:0,12,126	0/0:4,0:4:12:0,12,126	0/0:2,0:2:6:0,6,67	0/0:1,0:1:3:0,3,32	0/0:2,0:2:6:0,6,61	0/0:2,0:2:6:0,6,63	0/0:4,0:4:12:0,12,128	0/0:5,0:5:15:0,15,165	0/0:5,0:5:15:0,15,164	0/0:2,0:2:6:0,6,63	0/0:4,0:4:12:0,12,132	0/0:5,0:5:15:0,15,156	0/0:2,0:2:6:0,6,65	0/0:7,0:7:21:0,21,227	0/0:6,0:6:18:0,18,184	0/0:9,0:9:27:0,27,290	0/0:4,0:4:12:0,12,114	0/0:2,0:2:6:0,6,66	0/0:3,0:3:9:0,9,95	0/0:3,0:3:9:0,9,95	0/0:5,0:5:15:0,15,160	0/0:1,0:1:3:0,3,34	0/0:4,0:4:9:0,9,111	0/0:5,0:5:15:0,15,157	0/0:2,0:2:6:0,6,62	0/0:8,0:8:24:0,24,252	0/0:3,0:3:9:0,9,93	0/0:9,0:9:27:0,27,295	0/0:4,0:4:12:0,12,130	0/0:1,0:1:3:0,3,31	0/0:4,0:4:6:0,6,89	0/0:2,0:2:3:0,3,45	./.:.:.:.:.	./.:.:.:.:.	0/0:2,0:2:3:0,3,45	0/0:2,0:2:3:0,3,45	./.:.:.:.:.	0/0:19,0:19:57:0,57,636
chr2	23783958	.	T	C	1806.71	.	AC=15;AF=0.059;AN=254;BaseQRankSum=-4.015;DP=1004;Dels=0.00;FS=1.473;HaplotypeScore=0.1236;InbreedingCoeff=0.4924;MLEAC=14;MLEAF=0.055;MQ=59.66;MQ0=0;MQRankSum=-0.578;QD=23.77;ReadPosRankSum=0.378	GT:AD:DP:GQ:PL	0/0:63,0:63:99:0,189,2018	0/0:6,0:6:18:0,18,187	1/1:0,16:16:45:455,45,0	0/0:32,0:32:96:0,96,979	0/0:10,0:10:24:0,24,279	0/0:11,0:11:33:0,33,331	0/0:19,0:19:51:0,51,561	0/0:4,0:4:12:0,12,122	./.:.:.:.:.	0/0:7,0:7:21:0,21,202	0/0:6,0:6:18:0,18,178	0/0:15,0:15:42:0,42,442	0/0:19,0:19:54:0,54,566	0/0:1,0:1:3:0,3,31	0/0:13,0:13:36:0,36,388	0/0:19,0:19:57:0,57,581	0/0:15,0:15:42:0,42,450	0/1:5,1:6:14:14,0,132	1/1:0,17:17:36:431,36,0	0/0:18,0:18:54:0,54,553	1/1:0,6:6:18:195,18,0	0/0:18,0:18:51:0,51,537	0/0:15,0:15:42:0,42,456	0/0:19,0:19:54:0,54,579	0/0:7,0:7:21:0,21,217	1/1:0,14:14:42:422,42,0	0/0:17,0:17:51:0,51,533	0/0:7,0:7:18:0,18,192	0/0:1,0:1:3:0,3,31	0/0:20,0:20:57:0,57,612	0/0:11,0:11:33:0,33,352	0/0:3,0:3:9:0,9,100	0/0:38,0:38:99:0,102,1113	0/0:6,0:6:18:0,18,201	0/0:10,0:10:27:0,27,285	0/0:8,0:8:24:0,24,250	0/0:13,0:13:39:0,39,418	0/0:13,0:13:36:0,36,383	0/0:12,0:12:33:0,33,360	0/0:4,0:4:12:0,12,135	0/0:3,0:3:9:0,9,99	0/0:7,0:7:18:0,18,190	0/0:15,0:15:42:0,42,448	0/0:11,0:11:33:0,33,348	0/0:9,0:9:24:0,24,268	0/0:26,0:26:78:0,78,810	1/1:0,13:13:39:396,39,0	0/0:4,0:4:12:0,12,136	0/0:3,0:3:9:0,9,94	0/0:8,0:8:18:0,18,210	./.:.:.:.:.	0/0:3,0:3:9:0,9,92	0/0:4,0:4:12:0,12,128	0/0:4,0:4:12:0,12,124	0/0:8,0:8:24:0,24,250	0/0:8,0:8:24:0,24,245	0/0:6,0:6:18:0,18,184	0/0:7,0:7:21:0,21,210	0/0:3,0:3:6:0,6,77	0/0:2,0:2:3:0,3,45	0/0:5,0:5:15:0,15,154	0/0:1,0:1:3:0,3,32	0/0:15,0:15:42:0,42,448	0/0:4,0:4:12:0,12,126	./.:.:.:.:.	0/0:11,0:11:33:0,33,337	0/0:5,0:5:15:0,15,156	0/0:5,0:5:15:0,15,154	0/0:2,0:2:3:0,3,32	0/0:3,0:3:9:0,9,95	./.:.:.:.:.	1/1:0,2:2:6:59,6,0	./.:.:.:.:.	0/0:3,0:3:9:0,9,95	0/0:5,0:5:15:0,15,160	0/0:2,0:2:6:0,6,65	0/0:4,0:4:12:0,12,124	./.:.:.:.:.	./.:.:.:.:.	0/0:6,0:6:12:0,12,153	0/0:3,0:3:9:0,9,95	./.:.:.:.:.	0/0:1,0:1:3:0,3,32	0/0:2,0:2:6:0,6,61	0/0:2,0:2:6:0,6,65	0/0:8,0:8:21:0,21,224	0/0:4,0:4:12:0,12,127	0/0:6,0:6:18:0,18,188	0/0:7,0:7:21:0,21,213	0/0:9,0:9:27:0,27,292	0/0:1,0:1:3:0,3,32	0/0:8,0:8:24:0,24,253	0/0:1,0:1:3:0,3,31	0/0:1,0:1:3:0,3,32	./.:.:.:.:.	0/0:4,0:4:12:0,12,122	0/0:11,0:11:30:0,30,311	0/0:2,0:2:6:0,6,59	0/0:2,0:2:6:0,6,62	0/0:1,0:1:3:0,3,32	0/0:8,0:8:24:0,24,260	0/0:1,0:1:3:0,3,31	0/0:7,0:7:21:0,21,210	0/0:3,0:3:9:0,9,95	0/0:2,0:2:6:0,6,59	0/0:3,0:3:9:0,9,93	0/0:9,0:9:27:0,27,291	0/0:10,0:10:30:0,30,302	0/0:4,0:4:12:0,12,125	0/0:4,0:4:12:0,12,119	0/0:7,0:7:21:0,21,211	0/0:4,0:4:12:0,12,127	0/0:7,0:7:21:0,21,215	0/0:4,0:4:12:0,12,126	0/0:6,0:6:18:0,18,186	0/0:6,0:6:18:0,18,189	0/0:5,0:5:15:0,15,157	0/0:5,0:5:12:0,12,134	0/0:5,0:5:15:0,15,162	0/0:5,0:5:15:0,15,153	0/0:5,0:5:15:0,15,154	0/0:4,0:4:12:0,12,120	0/0:3,0:3:9:0,9,92	1/1:0,2:2:6:62,6,0	0/0:7,0:7:21:0,21,217	0/0:7,0:7:21:0,21,216	0/0:10,0:10:27:0,27,281	0/0:2,0:2:6:0,6,62	0/0:1,0:1:3:0,3,31	0/0:2,0:2:3:0,3,45	0/0:2,0:2:3:0,3,45	./.:.:.:.:.	0/0:4,0:4:12:0,12,126	0/0:2,0:2:3:0,3,45	0/0:2,0:2:3:0,3,45	0/0:4,0:4:6:0,6,76	0/0:13,0:13:39:0,39,433
chr2	23791480	.	T	G	1548.9	.	AC=20;AF=0.074;AN=270;BaseQRankSum=-0.973;DP=928;Dels=0.00;FS=1.008;HaplotypeScore=0.0595;InbreedingCoeff=0.4416;MLEAC=18;MLEAF=0.067;MQ=59.66;MQ0=0;MQRankSum=0.161;QD=22.13;ReadPosRankSum=-0.205	GT:AD:DP:GQ:PL	0/0:56,0:56:99:0,162,1679	0/0:11,0:11:33:0,33,340	0/0:15,0:15:36:0,36,412	0/0:41,0:41:99:0,117,1235	0/0:13,0:13:39:0,39,404	0/0:12,0:12:30:0,30,332	0/0:10,0:10:30:0,30,302	0/0:5,0:5:15:0,15,158	0/0:4,0:4:12:0,12,125	0/0:14,0:14:42:0,42,423	0/0:3,0:3:9:0,9,95	0/0:18,0:18:54:0,54,547	0/0:11,0:11:30:0,30,324	0/0:2,0:2:6:0,6,62	0/0:14,0:14:39:0,39,406	0/0:25,0:25:66:0,66,722	0/0:20,0:20:51:0,51,559	0/0:3,0:3:9:0,9,96	0/0:7,0:7:15:0,15,183	0/0:2,0:2:6:0,6,61	0/0:4,0:4:12:0,12,128	0/0:14,0:14:36:0,36,391	1/1:0,15:15:42:443,42,0	0/0:11,0:11:27:0,27,302	0/0:2,0:2:6:0,6,63	0/0:16,0:16:39:0,39,429	0/0:20,0:20:48:0,48,546	0/0:5,0:5:15:0,15,161	0/0:1,0:1:3:0,3,32	0/0:18,0:18:42:0,42,485	0/0:3,0:3:9:0,9,99	0/0:2,0:2:6:0,6,63	0/0:9,0:9:24:0,24,261	0/0:4,0:4:12:0,12,130	0/0:16,0:16:45:0,45,472	0/0:2,0:2:6:0,6,63	0/0:8,0:8:21:0,21,231	0/0:15,0:15:39:0,39,425	0/0:13,0:13:36:0,36,383	0/0:3,0:3:9:0,9,97	0/0:2,0:2:6:0,6,62	0/0:8,0:8:24:0,24,245	0/0:9,0:9:27:0,27,271	0/0:23,0:23:60:0,60,655	1/1:0,9:9:21:245,21,0	0/0:19,0:19:48:0,48,533	0/0:18,0:18:45:0,45,503	0/0:2,0:2:6:0,6,65	0/0:4,0:4:6:0,6,89	0/0:7,0:7:15:0,15,182	0/0:1,0:1:3:0,3,30	0/0:1,0:1:3:0,3,31	0/0:5,0:5:15:0,15,151	0/0:3,0:3:9:0,9,92	0/0:7,0:7:21:0,21,213	0/0:6,0:6:18:0,18,182	0/0:1,0:1:3:0,3,31	0/0:3,0:3:9:0,9,92	0/0:2,0:2:3:0,3,45	0/0:3,0:3:9:0,9,92	0/0:4,0:4:12:0,12,122	0/0:2,0:2:6:0,6,61	0/0:8,0:8:24:0,24,245	0/0:5,0:5:15:0,15,153	0/0:7,0:7:18:0,18,200	0/0:4,0:4:12:0,12,121	0/0:3,0:3:9:0,9,90	0/0:6,0:6:18:0,18,184	0/0:2,0:2:6:0,6,61	0/0:2,0:2:6:0,6,62	0/0:3,0:3:6:0,6,75	0/0:6,0:6:12:0,12,150	0/0:2,0:2:3:0,3,45	0/0:4,0:4:12:0,12,118	0/0:5,0:5:12:0,12,135	0/0:2,0:2:6:0,6,60	0/0:3,0:3:9:0,9,97	0/1:5,1:6:13:13,0,135	0/0:3,0:3:9:0,9,92	0/0:1,0:1:3:0,3,32	0/0:2,0:2:6:0,6,61	0/0:6,0:6:15:0,15,169	0/0:10,0:10:30:0,30,316	1/1:0,11:11:27:301,27,0	0/1:1,1:2:24:26,0,24	0/0:5,0:5:15:0,15,161	0/0:4,0:4:12:0,12,122	0/0:3,0:3:9:0,9,91	0/0:2,0:2:6:0,6,61	0/0:6,0:6:18:0,18,191	0/0:3,0:3:9:0,9,93	0/0:2,0:2:6:0,6,61	0/0:2,0:2:6:0,6,64	0/0:2,0:2:3:0,3,45	0/0:1,0:1:3:0,3,30	0/0:4,0:4:12:0,12,122	0/0:1,0:1:3:0,3,30	0/0:6,0:6:12:0,12,150	0/0:2,0:2:6:0,6,60	0/0:6,0:6:18:0,18,183	0/0:3,0:3:9:0,9,99	0/0:1,0:1:3:0,3,30	0/0:8,0:8:18:0,18,212	0/0:2,0:2:6:0,6,63	0/0:3,0:3:9:0,9,90	1/1:0,3:3:9:92,9,0	1/1:0,3:3:9:91,9,0	0/0:11,0:11:27:0,27,289	0/0:1,0:1:3:0,3,31	0/0:4,0:4:9:0,9,90	0/0:11,0:11:30:0,30,308	0/0:1,0:1:3:0,3,31	1/1:0,4:4:9:105,9,0	0/0:7,0:7:21:0,21,214	0/0:6,0:6:15:0,15,170	0/0:4,0:4:12:0,12,122	0/0:4,0:4:12:0,12,120	1/1:0,3:3:9:90,9,0	0/0:1,0:1:3:0,3,30	1/1:0,3:3:9:92,9,0	0/0:1,0:1:3:0,3,31	0/0:4,0:4:9:0,9,106	1/1:0,11:11:30:320,30,0	0/0:5,0:5:12:0,12,136	0/0:7,0:7:21:0,21,215	0/0:7,0:7:21:0,21,205	0/0:4,0:4:6:0,6,89	0/0:3,0:3:9:0,9,96	0/0:1,0:1:3:0,3,32	0/0:4,0:4:9:0,9,109	0/0:4,0:4:6:0,6,89	0/0:3,0:3:6:0,6,62	0/0:2,0:2:3:0,3,45	./.:.:.:.:.	0/0:2,0:2:3:0,3,45	./.:.:.:.:.	0/0:29,0:29:87:0,87,959
chr2	23791514	.	C	T	3437.28	.	AC=18;AF=0.069;AN=262;BaseQRankSum=3.059;DP=1006;Dels=0.00;FS=4.856;HaplotypeScore=0.0765;InbreedingCoeff=0.3863;MLEAC=16;MLEAF=0.061;MQ=59.72;MQ0=0;MQRankSum=0.456;QD=27.07;ReadPosRankSum=2.426	GT:AD:DP:GQ:PL	1/1:0,65:65:99:1988,189,0	0/0:17,0:17:51:0,51,519	0/0:20,0:20:51:0,51,561	0/0:51,0:51:99:0,138,1460	0/0:11,0:11:33:0,33,323	0/0:16,0:16:36:0,36,423	0/0:13,0:13:39:0,39,375	0/0:4,0:4:12:0,12,125	0/0:3,0:3:9:0,9,89	0/0:17,0:17:51:0,51,514	0/0:2,0:2:6:0,6,55	0/0:18,0:18:51:0,51,494	0/0:15,0:15:45:0,45,462	0/0:1,0:1:3:0,3,31	0/0:14,0:14:39:0,39,402	0/0:27,0:27:72:0,72,759	0/0:25,0:25:63:0,63,702	0/0:1,0:1:3:0,3,31	0/0:7,0:7:15:0,15,177	0/0:2,0:2:6:0,6,62	0/0:3,0:3:9:0,9,94	0/0:13,0:13:36:0,36,385	0/0:14,0:14:42:0,42,416	0/0:13,0:13:33:0,33,368	0/0:1,0:1:3:0,3,30	0/0:22,0:22:60:0,60,625	1/1:0,26:26:66:743,66,0	1/1:0,3:3:9:89,9,0	0/0:1,0:1:3:0,3,33	0/0:20,0:20:48:0,48,532	0/0:4,0:4:12:0,12,129	./.:.:.:.:.	0/0:11,0:11:30:0,30,321	0/0:3,0:3:9:0,9,92	0/0:19,0:19:54:0,54,578	0/0:1,0:1:3:0,3,32	0/0:13,0:13:33:0,33,367	1/1:0,14:15:36:403,36,0	0/0:18,0:18:51:0,51,546	0/1:1,2:3:23:54,0,23	0/0:2,0:2:6:0,6,59	0/0:10,0:10:27:0,27,290	0/0:10,0:10:24:0,24,260	0/0:31,0:31:84:0,84,909	0/0:15,0:15:39:0,39,439	0/0:20,0:20:54:0,54,568	0/0:23,0:23:57:0,57,645	0/0:2,0:2:6:0,6,61	0/0:4,0:4:6:0,6,89	0/0:7,0:7:12:0,12,153	0/0:1,0:1:3:0,3,30	0/0:1,0:1:3:0,3,31	0/0:6,0:6:18:0,18,183	0/0:4,0:4:12:0,12,128	0/0:7,0:7:21:0,21,217	0/0:3,0:3:9:0,9,95	0/0:1,0:1:3:0,3,31	0/0:5,0:5:15:0,15,150	0/0:2,0:2:3:0,3,45	0/0:5,0:5:15:0,15,146	0/0:4,0:4:12:0,12,121	0/0:2,0:2:6:0,6,49	0/0:9,0:9:21:0,21,228	0/0:6,0:6:18:0,18,192	0/0:5,0:5:12:0,12,131	0/0:4,0:4:12:0,12,122	0/0:3,0:3:9:0,9,96	0/0:6,0:6:18:0,18,189	0/0:1,0:1:3:0,3,32	./.:.:.:.:.	0/0:3,0:3:6:0,6,75	0/0:7,0:7:15:0,15,176	0/0:2,0:2:3:0,3,45	0/0:5,0:5:15:0,15,157	0/0:6,0:6:15:0,15,171	0/0:3,0:3:6:0,6,75	0/0:3,0:3:9:0,9,93	0/0:7,0:7:21:0,21,200	0/0:2,0:2:6:0,6,61	0/0:1,0:1:3:0,3,30	0/0:2,0:2:6:0,6,55	0/0:3,0:3:9:0,9,91	0/0:7,0:7:21:0,21,214	0/0:10,0:10:24:0,24,269	0/0:1,0:1:3:0,3,32	0/0:2,0:2:6:0,6,59	0/0:7,0:7:18:0,18,198	./.:.:.:.:.	0/0:2,0:2:6:0,6,63	0/0:2,0:2:6:0,6,59	0/0:3,0:3:9:0,9,90	0/0:3,0:3:9:0,9,97	0/0:1,0:1:3:0,3,29	0/0:2,0:2:3:0,3,45	0/0:2,0:2:6:0,6,64	0/0:4,0:4:12:0,12,118	0/0:2,0:2:6:0,6,61	0/0:5,0:5:12:0,12,139	0/0:2,0:2:6:0,6,62	1/1:0,6:6:18:185,18,0	0/1:1,2:3:21:56,0,21	0/0:3,0:3:9:0,9,87	0/0:6,0:6:15:0,15,164	0/0:1,0:1:3:0,3,29	0/0:4,0:4:12:0,12,128	0/0:4,0:4:12:0,12,120	0/0:1,0:1:3:0,3,33	0/0:15,0:15:42:0,42,443	1/1:0,1:1:3:32,3,0	1/1:0,3:4:9:96,9,0	0/0:14,0:14:39:0,39,403	1/1:0,1:1:3:32,3,0	0/0:3,0:3:6:0,6,77	0/0:6,0:6:18:0,18,178	0/0:7,0:7:18:0,18,191	0/0:4,0:4:12:0,12,121	0/0:4,0:4:12:0,12,120	0/0:3,0:3:9:0,9,90	./.:.:.:.:.	0/0:3,0:3:9:0,9,89	0/0:1,0:1:3:0,3,33	0/0:2,0:2:6:0,6,61	0/0:9,0:9:24:0,24,257	0/0:5,0:5:12:0,12,136	0/0:5,0:5:15:0,15,157	0/0:7,0:7:21:0,21,199	0/0:5,0:5:9:0,9,122	0/0:2,0:2:6:0,6,62	0/0:2,0:2:6:0,6,58	0/0:4,0:4:9:0,9,105	0/0:4,0:4:6:0,6,89	0/0:3,0:3:6:0,6,73	0/0:1,0:1:3:0,3,26	./.:.:.:.:.	0/0:2,0:2:3:0,3,45	./.:.:.:.:.	0/0:31,0:31:93:0,93,1006
chr2	23796892	.	C	T	3650.25	.	AC=35;AF=0.141;AN=248;BaseQRankSum=2.469;DP=740;Dels=0.00;FS=0.722;HaplotypeScore=0.1324;InbreedingCoeff=0.5953;MLEAC=34;MLEAF=0.137;MQ=59.83;MQ0=0;MQRankSum=-1.680;QD=27.45;ReadPosRankSum=-2.197	GT:AD:DP:GQ:PL	0/0:33,0:33:99:0,99,1024	1/1:0,21:21:63:663,63,0	0/0:12,0:12:33:0,33,349	1/1:0,26:26:78:827,78,0	0/0:9,0:9:27:0,27,289	1/1:0,6:6:15:167,15,0	0/0:9,0:9:27:0,27,275	0/0:1,0:1:3:0,3,32	0/0:1,0:1:3:0,3,32	0/0:18,0:18:54:0,54,551	0/0:2,0:2:6:0,6,67	0/0:6,0:6:18:0,18,182	0/0:17,0:17:51:0,51,532	0/0:1,0:1:3:0,3,30	0/0:14,0:14:39:0,39,429	0/0:9,0:9:27:0,27,283	0/0:8,0:8:24:0,24,248	0/0:1,0:1:3:0,3,32	0/0:4,0:4:9:0,9,107	0/0:4,0:4:9:0,9,105	0/0:2,0:2:6:0,6,64	0/0:11,0:11:27:0,27,314	1/1:0,5:5:12:127,12,0	0/0:16,0:16:48:0,48,499	0/0:2,0:2:6:0,6,64	0/0:14,0:14:36:0,36,408	0/0:13,0:13:39:0,39,406	0/0:2,0:2:6:0,6,63	0/0:1,0:1:3:0,3,33	0/0:9,0:9:27:0,27,279	0/0:3,0:3:9:0,9,101	0/0:1,0:1:3:0,3,32	0/0:8,0:8:24:0,24,255	0/0:1,0:1:3:0,3,30	0/0:11,0:11:30:0,30,331	./.:.:.:.:.	0/0:19,0:19:57:0,57,582	0/0:9,0:9:27:0,27,278	0/0:9,0:9:27:0,27,278	./.:.:.:.:.	0/0:2,0:2:6:0,6,68	0/0:8,0:8:24:0,24,245	0/0:10,0:10:30:0,30,314	0/0:11,0:11:30:0,30,320	1/1:0,17:17:48:536,48,0	0/0:21,0:21:57:0,57,616	0/0:13,0:13:36:0,36,387	./.:.:.:.:.	0/0:1,0:1:3:0,3,33	0/0:8,0:8:24:0,24,248	0/0:3,0:3:9:0,9,92	0/0:3,0:3:9:0,9,91	0/0:2,0:2:3:0,3,45	./.:.:.:.:.	0/0:3,0:3:9:0,9,94	0/0:1,0:1:3:0,3,34	0/0:2,0:2:6:0,6,63	0/0:8,0:8:24:0,24,249	0/0:1,0:1:3:0,3,30	0/0:8,0:8:21:0,21,218	./.:.:.:.:.	0/0:2,0:2:3:0,3,45	0/0:9,0:9:27:0,27,272	0/0:5,0:5:15:0,15,151	0/0:8,0:8:24:0,24,260	0/0:8,0:8:21:0,21,233	0/0:4,0:5:12:0,12,128	0/0:5,0:5:15:0,15,155	0/0:5,0:5:15:0,15,152	./.:.:.:.:.	1/1:0,5:5:15:158,15,0	0/0:2,0:2:6:0,6,58	0/0:2,0:2:6:0,6,61	0/0:1,0:1:3:0,3,32	0/0:4,0:4:12:0,12,122	0/0:3,0:3:6:0,6,59	0/0:3,0:3:9:0,9,95	1/1:0,1:1:3:32,3,0	0/0:3,0:3:9:0,9,85	0/0:4,0:4:12:0,12,123	0/0:1,0:1:3:0,3,31	0/0:2,0:2:6:0,6,57	0/0:8,0:8:24:0,24,258	./.:.:.:.:.	1/1:0,8:8:21:213,21,0	0/0:1,0:1:3:0,3,32	0/0:2,0:2:6:0,6,63	0/0:1,0:1:3:0,3,32	0/0:2,0:2:6:0,6,62	0/0:2,0:2:6:0,6,64	0/0:2,0:2:6:0,6,63	0/0:3,0:3:9:0,9,92	0/0:5,0:5:15:0,15,154	1/1:0,2:2:6:64,6,0	0/0:3,0:3:9:0,9,92	0/0:2,0:2:6:0,6,62	0/0:2,0:2:6:0,6,63	0/0:2,0:2:6:0,6,57	0/0:1,0:1:3:0,3,31	./.:.:.:.:.	0/0:6,0:6:18:0,18,189	1/1:0,2:2:6:63,6,0	0/0:2,0:2:6:0,6,66	1/1:0,4:4:12:122,12,0	./.:.:.:.:.	1/1:0,5:5:15:163,15,0	0/1:1,1:2:26:27,0,26	0/0:5,0:5:15:0,15,153	0/0:3,0:3:9:0,9,98	0/0:3,0:3:9:0,9,93	0/0:5,0:5:12:0,12,142	0/0:3,0:3:9:0,9,101	1/1:0,6:6:18:189,18,0	0/0:3,0:3:9:0,9,96	0/0:8,0:8:24:0,24,254	1/1:0,7:7:18:192,18,0	1/1:0,2:2:6:61,6,0	./.:.:.:.:.	0/0:3,0:3:9:0,9,90	1/1:0,4:4:9:108,9,0	0/0:5,0:5:15:0,15,152	0/0:3,0:3:9:0,9,93	1/1:0,10:10:30:318,30,0	0/0:4,0:4:9:0,9,108	0/0:2,0:2:6:0,6,59	0/0:5,0:5:15:0,15,151	0/0:3,0:3:9:0,9,93	0/0:4,0:4:12:0,12,126	0/0:1,0:1:3:0,3,32	0/0:2,0:2:3:0,3,45	0/0:7,0:7:15:0,15,180	./.:.:.:.:.	./.:.:.:.:.	0/0:7,0:7:12:0,12,164	0/0:4,0:4:6:0,6,89	./.:.:.:.:.	0/0:26,0:26:78:0,78,841
chr2	23799913	.	G	A	878.92	.	AC=18;AF=0.069;AN=262;BaseQRankSum=-0.645;DP=1278;Dels=0.00;FS=3.103;HaplotypeScore=0.1421;InbreedingCoeff=0.5849;MLEAC=13;MLEAF=0.050;MQ=59.53;MQ0=0;MQRankSum=2.279;QD=23.75;ReadPosRankSum=0.381	GT:AD:DP:GQ:PL	0/0:83,0:83:99:0,250,2645	0/0:24,0:24:66:0,66,727	0/0:19,0:19:51:0,51,567	0/0:65,0:65:99:0,195,2036	0/0:24,0:24:63:0,63,675	0/0:24,0:24:69:0,69,753	0/0:28,0:28:75:0,75,827	0/0:7,0:7:21:0,21,223	0/0:3,0:3:9:0,9,90	0/0:22,0:22:63:0,63,671	0/0:9,0:9:27:0,27,279	0/0:20,0:20:60:0,60,623	0/0:13,0:13:36:0,36,388	0/0:1,0:1:3:0,3,34	0/0:28,0:28:84:0,84,897	0/0:26,0:26:75:0,75,794	0/0:19,0:19:51:0,51,553	0/0:3,0:3:9:0,9,97	0/0:18,0:18:48:0,48,529	0/0:14,0:14:39:0,39,416	0/0:10,0:10:30:0,30,325	0/0:21,0:21:63:0,63,654	0/0:23,0:23:66:0,66,710	0/0:33,0:33:87:0,87,964	0/0:4,0:4:12:0,12,137	0/0:20,0:20:60:0,60,621	0/0:19,0:19:54:0,54,585	0/0:10,0:10:30:0,30,342	0/0:7,0:7:21:0,21,235	0/0:30,0:30:75:0,75,854	0/0:14,0:14:42:0,42,454	0/0:4,0:4:12:0,12,141	0/0:30,0:30:87:0,87,930	0/0:7,0:7:21:0,21,227	0/0:11,0:11:30:0,30,333	0/0:7,0:7:21:0,21,224	0/0:19,0:19:51:0,51,564	0/0:12,0:12:36:0,36,377	0/0:14,0:14:42:0,42,437	0/0:5,0:5:15:0,15,161	0/0:3,0:3:9:0,9,100	0/0:21,0:21:60:0,60,655	0/0:15,0:15:39:0,39,438	0/0:21,0:21:60:0,60,624	0/0:26,0:26:78:0,78,803	0/0:24,0:24:72:0,72,737	0/0:9,0:9:27:0,27,289	0/0:7,0:7:21:0,21,236	0/0:2,0:2:6:0,6,63	0/0:7,0:7:21:0,21,221	0/0:1,0:1:3:0,3,32	0/0:2,0:2:6:0,6,67	0/0:7,0:7:21:0,21,222	0/0:10,0:10:30:0,30,320	0/0:4,0:4:12:0,12,126	0/0:9,0:9:27:0,27,303	1/1:0,2:2:6:64,6,0	1/1:0,5:5:15:156,15,0	./.:.:.:.:.	0/0:7,0:7:21:0,21,223	0/0:2,0:2:6:0,6,62	0/0:2,0:2:6:0,6,68	0/0:6,0:6:18:0,18,189	0/0:5,0:5:15:0,15,161	0/0:7,0:7:21:0,21,215	0/0:4,0:4:12:0,12,126	0/0:5,0:5:15:0,15,153	0/0:9,0:9:27:0,27,288	0/0:6,0:6:18:0,18,195	0/0:6,0:6:18:0,18,195	0/0:1,0:1:3:0,3,29	0/0:4,0:4:12:0,12,119	0/0:5,0:5:15:0,15,158	1/1:0,1:1:3:31,3,0	1/1:0,3:3:9:95,9,0	0/0:1,0:1:3:0,3,32	0/0:4,0:4:12:0,12,122	0/0:4,0:4:12:0,12,129	1/1:0,3:3:9:96,9,0	0/0:1,0:1:3:0,3,30	0/0:5,0:5:15:0,15,152	0/0:3,0:3:6:0,6,72	0/0:5,0:5:15:0,15,166	0/0:2,0:2:6:0,6,61	0/0:3,0:3:9:0,9,92	0/0:2,0:2:6:0,6,65	0/0:3,0:3:9:0,9,97	0/0:7,0:7:21:0,21,216	0/0:6,0:6:18:0,18,193	0/0:6,0:6:18:0,18,199	0/0:1,0:1:3:0,3,33	0/0:7,0:7:21:0,21,220	0/0:5,0:5:15:0,15,153	./.:.:.:.:.	0/0:1,0:1:3:0,3,33	./.:.:.:.:.	0/0:6,0:6:15:0,15,152	0/0:1,0:1:3:0,3,32	0/0:2,0:2:6:0,6,63	0/0:3,0:3:9:0,9,95	0/0:7,0:7:21:0,21,229	0/0:3,0:3:9:0,9,92	0/0:6,0:6:18:0,18,185	0/0:3,0:3:9:0,9,98	0/0:1,0:1:3:0,3,30	0/0:3,0:3:6:0,6,75	0/0:7,0:7:21:0,21,214	0/0:10,0:10:30:0,30,328	0/0:7,0:7:21:0,21,230	0/0:10,0:10:24:0,24,250	0/0:5,0:5:15:0,15,158	0/0:7,0:7:21:0,21,233	0/0:9,0:9:24:0,24,270	0/0:8,0:8:24:0,24,247	0/0:4,0:4:12:0,12,130	0/0:3,0:3:9:0,9,90	0/0:4,0:4:12:0,12,120	0/0:4,0:4:12:0,12,128	1/1:0,6:6:15:164,15,0	0/0:7,0:7:21:0,21,218	0/0:4,0:4:9:0,9,94	1/1:0,3:3:9:95,9,0	0/0:1,0:1:3:0,3,30	0/0:2,0:2:6:0,6,59	0/0:7,0:7:18:0,18,199	0/0:6,0:6:18:0,18,182	0/0:1,0:1:3:0,3,30	1/1:0,7:7:21:205,21,0	1/1:0,7:7:21:213,21,0	./.:.:.:.:.	0/0:4,0:4:6:0,6,89	./.:.:.:.:.	0/0:4,0:4:6:0,6,89	0/0:12,0:12:18:0,18,268	0/0:2,0:2:3:0,3,45	./.:.:.:.:.	0/0:25,0:25:75:0,75,857
chr2	23800809	.	G	A	2611.74	.	AC=31;AF=0.127;AN=244;BaseQRankSum=-6.235;DP=633;Dels=0.00;FS=2.944;HaplotypeScore=0.1389;InbreedingCoeff=0.5100;MLEAC=30;MLEAF=0.123;MQ=59.76;MQ0=0;MQRankSum=-0.429;QD=24.41;ReadPosRankSum=-2.461	GT:AD:DP:GQ:PL	0/0:30,0:30:90:0,90,977	1/1:0,14:14:36:397,36,0	0/0:19,0:19:51:0,51,573	1/1:0,26:27:72:757,72,0	0/0:6,0:6:18:0,18,190	1/1:0,4:4:12:121,12,0	0/0:10,0:10:30:0,30,294	0/0:4,0:4:12:0,12,126	0/0:1,0:1:3:0,3,32	0/0:6,0:6:18:0,18,195	0/0:3,0:3:9:0,9,92	0/0:6,0:6:18:0,18,189	0/0:12,0:12:33:0,33,363	./.:.:.:.:.	0/0:10,0:10:24:0,24,283	0/0:11,0:11:33:0,33,343	0/0:15,0:15:39:0,39,446	0/0:1,0:1:3:0,3,32	0/0:6,0:6:18:0,18,190	0/0:3,0:3:9:0,9,95	0/0:1,0:1:3:0,3,31	0/0:7,0:7:18:0,18,201	1/1:0,4:5:12:123,12,0	0/0:9,0:9:27:0,27,281	0/0:2,0:2:6:0,6,59	0/0:12,0:12:36:0,36,382	0/0:5,0:5:15:0,15,155	0/0:2,0:2:6:0,6,69	0/0:2,0:2:6:0,6,63	0/0:10,0:10:27:0,27,300	0/0:3,0:3:9:0,9,95	0/0:1,0:1:3:0,3,30	0/0:6,0:6:12:0,12,137	0/0:2,0:2:6:0,6,69	0/0:11,0:11:33:0,33,347	0/0:3,0:3:9:0,9,98	0/0:11,0:11:30:0,30,310	0/0:7,0:7:21:0,21,216	0/0:5,0:5:15:0,15,155	0/0:3,0:3:9:0,9,95	0/0:4,0:4:12:0,12,134	0/0:11,0:11:24:0,24,291	0/0:12,0:12:30:0,30,345	0/0:15,0:15:45:0,45,481	1/1:0,12:12:33:349,33,0	0/0:11,0:11:30:0,30,317	0/0:7,0:7:15:0,15,188	0/0:4,0:4:12:0,12,126	0/0:2,0:2:6:0,6,65	0/0:9,0:9:24:0,24,273	0/1:1,1:2:21:21,0,26	./.:.:.:.:.	0/0:4,0:4:12:0,12,127	0/0:1,0:1:3:0,3,32	0/0:5,0:5:15:0,15,155	0/0:5,0:5:15:0,15,161	0/0:4,0:4:12:0,12,128	0/0:2,0:2:6:0,6,65	0/0:6,0:6:12:0,12,139	0/0:5,0:5:15:0,15,156	0/0:4,0:4:12:0,12,121	0/0:2,0:2:6:0,6,63	0/0:3,0:3:9:0,9,97	./.:.:.:.:.	0/0:6,0:6:15:0,15,174	0/0:3,0:3:9:0,9,96	0/0:1,0:1:3:0,3,32	./.:.:.:.:.	0/0:5,0:5:12:0,12,142	1/1:0,2:2:6:59,6,0	./.:.:.:.:.	0/0:1,0:1:3:0,3,32	0/0:1,0:1:3:0,3,32	0/0:3,0:3:9:0,9,97	0/0:3,0:3:9:0,9,94	./.:.:.:.:.	0/0:5,0:5:15:0,15,164	0/1:2,1:3:23:23,0,53	0/0:1,0:1:3:0,3,33	0/0:3,0:3:9:0,9,96	./.:.:.:.:.	0/0:4,0:4:12:0,12,121	0/0:1,0:1:3:0,3,31	./.:.:.:.:.	1/1:0,3:3:9:92,9,0	0/0:4,0:4:12:0,12,130	0/0:1,0:1:3:0,3,33	0/0:1,0:1:3:0,3,34	0/0:5,0:5:15:0,15,156	0/0:3,0:3:9:0,9,92	./.:.:.:.:.	0/0:4,0:4:12:0,12,120	0/0:3,0:3:9:0,9,98	1/1:0,2:2:6:65,6,0	0/0:3,0:3:9:0,9,97	0/0:3,0:3:9:0,9,92	0/0:2,0:2:3:0,3,33	0/0:1,0:1:3:0,3,33	0/0:2,0:2:6:0,6,59	./.:.:.:.:.	0/0:2,0:2:6:0,6,63	./.:.:.:.:.	0/0:1,0:1:3:0,3,32	0/0:1,0:1:3:0,3,33	./.:.:.:.:.	1/1:0,6:6:18:193,18,0	0/1:1,2:3:22:54,0,22	0/0:5,0:5:15:0,15,158	0/0:1,0:1:3:0,3,32	0/0:4,0:4:9:0,9,109	0/0:3,0:3:6:0,6,77	0/0:1,0:1:3:0,3,32	0/0:4,0:4:9:0,9,109	0/0:2,0:2:6:0,6,65	0/0:5,0:5:15:0,15,154	1/1:0,5:5:12:136,12,0	1/1:0,7:7:21:214,21,0	1/1:0,3:3:9:93,9,0	0/0:3,0:3:6:0,6,77	1/1:0,2:2:6:62,6,0	0/0:3,0:3:9:0,9,97	0/0:2,0:2:6:0,6,67	1/1:0,7:7:18:197,18,0	0/0:1,0:1:3:0,3,32	0/0:3,0:3:6:0,6,75	0/0:4,0:4:9:0,9,109	0/0:5,0:5:9:0,9,121	0/0:5,0:5:15:0,15,162	0/0:2,0:2:6:0,6,62	0/0:2,0:2:3:0,3,45	0/0:2,0:2:3:0,3,45	./.:.:.:.:.	./.:.:.:.:.	0/0:7,0:7:15:0,15,186	0/0:6,0:6:9:0,9,134	./.:.:.:.:.	0/0:22,0:22:63:0,63,717
chr2	23801413	.	G	A	2742.47	.	AC=64;AF=0.317;AN=202;BaseQRankSum=-0.088;DP=377;Dels=0.00;FS=5.624;HaplotypeScore=0.0171;InbreedingCoeff=0.5750;MLEAC=60;MLEAF=0.297;MQ=59.21;MQ0=6;MQRankSum=-0.254;QD=25.39;ReadPosRankSum=-0.820	GT:AD:DP:GQ:PL	1/1:0,21:21:63:636,63,0	0/0:8,0:8:24:0,24,249	0/0:11,0:11:30:0,30,321	0/0:13,0:14:39:0,39,389	1/1:0,7:8:21:211,21,0	0/0:2,0:2:6:0,6,63	0/0:2,0:2:6:0,6,58	1/1:0,1:1:3:33,3,0	0/1:1,1:2:25:26,0,25	0/0:8,0:8:24:0,24,250	0/0:2,0:2:6:0,6,63	0/0:4,0:4:12:0,12,122	0/0:7,0:7:21:0,21,222	0/0:1,0:1:3:0,3,32	1/1:0,4:5:12:121,12,0	1/1:0,1:1:3:30,3,0	1/1:0,2:2:6:65,6,0	./.:.:.:.:.	0/0:3,0:3:9:0,9,94	./.:.:.:.:.	./.:.:.:.:.	0/0:2,0:3:6:0,6,59	0/0:2,0:2:6:0,6,62	0/0:11,0:12:33:0,33,335	./.:.:.:.:.	0/0:9,0:9:27:0,27,275	1/1:0,1:1:3:33,3,0	./.:.:.:.:.	1/1:0,2:2:6:61,6,0	1/1:0,8:8:18:210,18,0	./.:.:.:.:.	./.:.:.:.:.	1/1:0,8:8:24:256,24,0	./.:.:.:.:.	0/0:8,0:8:24:0,24,239	./.:.:.:.:.	0/0:11,0:11:30:0,30,323	1/1:0,2:2:6:61,6,0	1/1:0,3:3:9:91,9,0	./.:.:.:.:.	0/0:1,0:1:3:0,3,31	0/1:1,2:3:24:50,0,24	0/0:5,0:5:15:0,15,150	0/0:3,0:3:9:0,9,91	0/0:14,0:14:42:0,42,420	0/0:7,0:7:18:0,18,195	0/0:5,0:5:15:0,15,152	0/0:1,0:1:3:0,3,33	1/1:0,2:2:6:62,6,0	1/1:0,4:4:12:124,12,0	1/1:0,4:4:12:120,12,0	1/1:0,2:2:6:61,6,0	./.:.:.:.:.	./.:.:.:.:.	./.:.:.:.:.	./.:.:.:.:.	0/0:5,0:5:15:0,15,158	0/0:4,0:4:12:0,12,120	./.:.:.:.:.	0/0:4,0:4:12:0,12,124	1/1:0,2:2:6:63,6,0	1/1:0,2:2:6:62,6,0	1/1:0,4:4:12:124,12,0	0/0:1,0:1:3:0,3,28	0/0:3,0:3:9:0,9,95	1/1:0,1:1:3:31,3,0	0/0:1,0:1:3:0,3,30	1/1:0,3:3:9:90,9,0	0/0:1,0:1:3:0,3,31	./.:.:.:.:.	1/1:0,1:1:3:30,3,0	0/0:2,0:2:6:0,6,63	./.:.:.:.:.	./.:.:.:.:.	0/0:4,0:4:12:0,12,124	./.:.:.:.:.	0/0:1,0:1:3:0,3,29	./.:.:.:.:.	0/0:1,0:1:3:0,3,30	0/0:4,0:4:12:0,12,126	./.:.:.:.:.	./.:.:.:.:.	0/0:1,0:1:3:0,3,31	0/0:2,0:2:6:0,6,59	0/0:2,0:2:6:0,6,60	./.:.:.:.:.	./.:.:.:.:.	0/0:1,0:1:3:0,3,31	./.:.:.:.:.	1/1:0,1:1:3:32,3,0	1/1:0,2:2:6:62,6,0	./.:.:.:.:.	./.:.:.:.:.	0/0:1,0:1:3:0,3,30	./.:.:.:.:.	0/0:1,0:1:3:0,3,30	0/0:1,0:1:3:0,3,33	0/0:2,0:2:6:0,6,66	0/0:2,0:2:6:0,6,64	1/1:0,1:1:3:30,3,0	1/1:0,1:1:3:34,3,0	./.:.:.:.:.	./.:.:.:.:.	0/0:1,0:1:3:0,3,30	0/0:2,0:2:6:0,6,59	0/0:2,0:2:6:0,6,60	./.:.:.:.:.	0/0:2,0:2:6:0,6,53	1/1:0,2:2:6:63,6,0	0/0:2,0:2:6:0,6,57	0/0:3,0:3:9:0,9,86	1/1:0,2:2:6:63,6,0	1/1:0,3:3:9:91,9,0	1/1:0,1:1:3:30,3,0	1/1:0,3:3:9:92,9,0	0/0:4,0:4:12:0,12,122	./.:.:.:.:.	0/0:1,0:1:3:0,3,30	0/0:3,0:3:9:0,9,97	0/0:1,0:1:3:0,3,32	0/0:1,0:1:3:0,3,30	./.:.:.:.:.	0/0:2,0:2:6:0,6,57	0/0:3,0:3:9:0,9,92	0/0:4,0:4:12:0,12,121	./.:.:.:.:.	0/0:1,0:1:3:0,3,30	./.:.:.:.:.	0/0:1,0:1:3:0,3,30	0/0:4,0:4:6:0,6,89	0/0:4,0:4:6:0,6,89	0/0:5,0:5:9:0,9,121	./.:.:.:.:.	0/0:4,0:4:6:0,6,89	0/0:3,0:3:9:0,9,93	0/0:1,0:2:3:0,3,31	0/0:25,0:25:75:0,75,840
chr2	23801843	.	A	C	6619.36	.	AC=117;AF=0.492;AN=238;BaseQRankSum=2.499;DP=500;Dels=0.00;FS=1.052;HaplotypeScore=0.0604;InbreedingCoeff=0.6416;MLEAC=113;MLEAF=0.475;MQ=59.84;MQ0=0;MQRankSum=0.466;QD=27.35;ReadPosRankSum=-1.770	GT:AD:DP:GQ:PL	1/1:0,32:32:96:1018,96,0	0/0:14,0:14:36:0,36,401	0/0:11,0:11:33:0,33,355	0/0:25,0:25:75:0,75,765	1/1:0,11:11:33:350,33,0	0/0:2,0:2:6:0,6,63	0/0:3,0:3:9:0,9,93	1/1:0,1:1:3:34,3,0	1/1:0,1:1:3:33,3,0	1/1:0,5:5:12:137,12,0	1/1:0,1:1:3:32,3,0	0/0:7,0:7:21:0,21,222	1/1:0,6:6:18:189,18,0	0/0:2,0:2:6:0,6,63	1/1:0,14:14:42:452,42,0	1/1:0,3:3:9:95,9,0	1/1:0,10:10:30:310,30,0	1/1:0,1:1:3:32,3,0	./.:.:.:.:.	./.:.:.:.:.	0/0:2,0:2:6:0,6,65	0/0:4,0:4:12:0,12,124	0/0:5,0:5:15:0,15,152	0/0:11,0:11:30:0,30,328	0/0:4,0:4:12:0,12,129	0/0:8,0:8:24:0,24,239	1/1:0,8:8:24:250,24,0	1/1:0,3:3:9:97,9,0	./.:.:.:.:.	1/1:0,3:3:9:96,9,0	1/1:0,3:3:9:101,9,0	1/1:0,2:2:6:67,6,0	1/1:0,7:7:21:222,21,0	1/1:0,2:2:6:61,6,0	0/0:5,0:5:15:0,15,156	1/1:0,1:1:3:32,3,0	1/1:0,13:13:39:416,39,0	1/1:0,6:6:15:168,15,0	1/1:0,5:5:15:154,15,0	1/1:0,2:2:6:61,6,0	0/1:1,3:4:20:88,0,20	0/1:8,3:11:63:63,0,210	1/1:0,10:10:30:316,30,0	0/0:11,0:11:30:0,30,328	0/0:5,0:5:15:0,15,161	0/0:5,0:5:12:0,12,140	0/0:2,0:2:6:0,6,63	./.:.:.:.:.	./.:.:.:.:.	1/1:0,2:2:6:61,6,0	./.:.:.:.:.	1/1:0,3:3:9:95,9,0	1/1:0,5:5:15:150,15,0	./.:.:.:.:.	0/0:3,0:3:9:0,9,92	1/1:0,2:2:6:63,6,0	0/0:3,0:3:9:0,9,92	0/0:7,0:7:15:0,15,181	./.:.:.:.:.	0/0:3,0:3:6:0,6,75	./.:.:.:.:.	1/1:0,3:3:9:93,9,0	1/1:0,3:3:9:92,9,0	1/1:0,2:2:3:45,3,0	0/0:4,0:5:12:0,12,123	1/1:0,1:1:3:31,3,0	./.:.:.:.:.	1/1:0,5:5:15:159,15,0	0/0:4,0:4:12:0,12,128	./.:.:.:.:.	0/0:1,0:1:3:0,3,31	0/0:2,0:2:6:0,6,62	1/1:0,1:1:3:32,3,0	0/1:1,1:2:24:26,0,24	0/0:3,0:3:9:0,9,95	0/0:3,0:3:9:0,9,94	0/0:2,0:2:6:0,6,61	0/0:4,0:4:12:0,12,121	0/0:1,0:1:3:0,3,31	1/1:0,2:2:6:57,6,0	0/0:1,0:1:3:0,3,32	0/0:2,0:2:6:0,6,61	0/0:5,0:5:15:0,15,156	0/0:2,0:2:6:0,6,61	0/0:2,0:2:6:0,6,61	0/0:2,0:2:6:0,6,64	1/1:0,2:2:6:61,6,0	0/0:1,0:1:3:0,3,31	1/1:0,1:1:3:31,3,0	1/1:0,2:2:6:66,6,0	1/1:0,1:1:3:33,3,0	1/1:0,2:2:6:53,6,0	1/1:0,3:3:9:92,9,0	./.:.:.:.:.	1/1:0,5:5:15:159,15,0	1/1:0,3:3:9:95,9,0	1/1:0,2:2:3:35,3,0	./.:.:.:.:.	1/1:0,1:1:3:35,3,0	1/1:0,1:1:3:32,3,0	1/1:0,1:1:3:30,3,0	0/0:2,0:2:6:0,6,62	1/1:0,4:4:12:128,12,0	./.:.:.:.:.	0/0:3,0:3:9:0,9,95	0/0:3,0:3:9:0,9,95	./.:.:.:.:.	0/0:1,0:1:3:0,3,31	1/1:0,1:1:3:32,3,0	1/1:0,2:2:6:61,6,0	0/0:2,0:2:6:0,6,63	1/1:0,1:1:3:33,3,0	1/1:0,6:6:18:189,18,0	1/1:0,1:1:3:31,3,0	1/1:0,1:1:3:32,3,0	0/0:2,0:2:6:0,6,63	./.:.:.:.:.	0/0:4,0:4:12:0,12,117	0/0:5,0:5:15:0,15,155	0/0:2,0:2:6:0,6,63	./.:.:.:.:.	0/0:1,0:1:3:0,3,31	0/0:5,0:5:15:0,15,154	0/0:2,0:2:6:0,6,64	0/0:1,0:1:3:0,3,32	./.:.:.:.:.	1/1:0,2:2:6:61,6,0	0/0:2,0:2:6:0,6,61	0/0:2,0:2:6:0,6,61	0/0:2,0:2:3:0,3,45	0/0:4,0:4:6:0,6,89	0/0:3,0:3:9:0,9,94	0/0:6,0:6:9:0,9,134	1/1:0,2:2:6:59,6,0	1/1:0,2:2:3:45,3,0	0/0:4,0:4:9:0,9,107	0/0:20,0:20:60:0,60,661
chr2	23805934	.	A	G	4129.55	.	AC=31;AF=0.124;AN=250;BaseQRankSum=0.146;DP=990;Dels=0.00;FS=7.493;HaplotypeScore=0.1915;InbreedingCoeff=0.6226;MLEAC=28;MLEAF=0.112;MQ=59.73;MQ0=0;MQRankSum=-0.057;QD=26.64;ReadPosRankSum=-0.454	GT:AD:DP:GQ:PL	0/0:51,0:51:99:0,153,1626	1/1:0,18:18:54:556,54,0	0/0:19,0:19:57:0,57,580	1/1:0,47:47:99:1439,135,0	0/0:15,0:15:45:0,45,463	0/0:11,0:11:30:0,30,327	0/0:12,0:12:30:0,30,334	0/0:3,0:3:9:0,9,93	0/0:1,0:1:3:0,3,34	0/0:15,0:15:42:0,42,449	./.:.:.:.:.	0/0:12,0:12:33:0,33,353	0/0:19,0:19:54:0,54,571	./.:.:.:.:.	0/0:22,0:22:66:0,66,677	0/0:14,0:14:42:0,42,423	0/0:11,0:11:30:0,30,327	./.:.:.:.:.	0/0:13,0:13:30:0,30,352	0/0:9,0:9:15:0,15,207	./.:.:.:.:.	0/0:12,0:12:27:0,27,318	1/1:0,19:19:54:584,54,0	0/0:23,0:23:69:0,69,710	0/0:1,0:1:3:0,3,33	0/0:20,0:20:60:0,60,604	0/0:16,0:16:48:0,48,497	0/0:3,0:3:9:0,9,97	./.:.:.:.:.	0/0:26,0:26:69:0,69,748	0/0:3,0:3:9:0,9,98	0/0:3,0:3:9:0,9,88	0/0:9,0:9:18:0,18,226	0/0:3,0:3:9:0,9,97	0/0:14,0:14:42:0,42,425	0/0:1,0:1:3:0,3,30	0/0:16,0:16:48:0,48,492	0/0:9,0:9:27:0,27,276	0/0:15,0:15:42:0,42,448	./.:.:.:.:.	0/0:1,0:1:3:0,3,32	0/0:13,0:13:39:0,39,410	0/0:14,0:14:36:0,36,395	0/0:22,0:22:66:0,66,678	1/1:0,16:16:48:495,48,0	0/0:23,0:23:63:0,63,687	0/0:12,0:12:33:0,33,345	0/0:2,0:2:6:0,6,67	./.:.:.:.:.	0/0:8,0:8:18:0,18,215	0/0:3,0:3:9:0,9,97	0/0:5,0:5:15:0,15,156	0/0:8,0:8:21:0,21,233	0/0:2,0:2:6:0,6,63	0/0:4,0:4:12:0,12,128	0/0:1,0:1:3:0,3,31	0/0:2,0:2:6:0,6,61	0/0:10,0:10:30:0,30,315	0/0:2,0:2:6:0,6,62	0/0:6,0:6:18:0,18,187	0/0:4,0:4:12:0,12,125	0/0:4,0:4:12:0,12,126	0/0:11,0:11:33:0,33,347	0/0:4,0:4:12:0,12,126	0/0:6,0:6:18:0,18,182	0/0:7,0:7:21:0,21,214	0/0:5,0:5:15:0,15,155	0/0:4,0:4:12:0,12,126	0/0:6,0:6:18:0,18,192	1/1:0,1:1:3:31,3,0	./.:.:.:.:.	0/0:7,0:7:21:0,21,220	0/0:1,0:1:3:0,3,31	0/0:4,0:4:12:0,12,123	0/0:5,0:5:15:0,15,153	0/0:3,0:3:9:0,9,90	0/0:4,0:4:12:0,12,126	0/1:1,2:3:22:52,0,22	0/0:3,0:3:9:0,9,97	0/0:5,0:5:15:0,15,164	0/0:2,0:2:6:0,6,63	0/0:2,0:2:6:0,6,61	0/0:5,0:5:15:0,15,153	1/1:0,8:8:24:247,24,0	1/1:0,2:2:6:64,6,0	0/0:4,0:4:12:0,12,128	0/0:4,0:4:12:0,12,127	0/0:4,0:4:12:0,12,128	0/0:2,0:2:6:0,6,55	0/0:8,0:8:24:0,24,258	0/0:3,0:3:9:0,9,92	0/0:1,0:1:3:0,3,32	0/0:4,0:4:12:0,12,126	1/1:0,3:3:9:97,9,0	0/0:3,0:3:9:0,9,92	0/0:3,0:3:9:0,9,78	0/0:5,0:5:15:0,15,160	0/0:6,0:6:18:0,18,191	0/0:7,0:7:21:0,21,214	0/0:6,0:6:18:0,18,181	0/0:6,0:6:18:0,18,189	./.:.:.:.:.	./.:.:.:.:.	0/1:5,4:9:99:101,0,126	0/0:5,0:5:15:0,15,156	1/1:0,3:3:9:96,9,0	0/1:2,1:3:24:24,0,51	0/0:7,0:7:21:0,21,216	0/0:8,0:8:24:0,24,250	0/0:4,0:4:9:0,9,105	0/0:11,0:11:27:0,27,305	0/0:8,0:8:24:0,24,251	0/0:1,0:1:3:0,3,33	0/0:4,0:4:12:0,12,124	0/0:2,0:2:6:0,6,62	1/1:0,3:3:9:97,9,0	1/1:0,3:3:9:95,9,0	1/1:0,8:8:24:237,24,0	0/0:4,0:4:12:0,12,121	1/1:0,5:5:15:157,15,0	0/0:5,0:5:15:0,15,149	0/0:4,0:4:12:0,12,123	1/1:0,4:4:12:115,12,0	0/0:4,0:4:12:0,12,127	0/0:7,0:7:15:0,15,184	0/0:5,0:5:15:0,15,149	0/0:4,0:4:12:0,12,120	0/0:5,0:5:15:0,15,155	0/0:6,0:6:18:0,18,186	0/0:4,0:4:6:0,6,89	0/0:1,0:1:3:0,3,32	0/0:3,0:3:6:0,6,60	./.:.:.:.:.	0/0:5,0:5:9:0,9,94	0/0:4,0:4:9:0,9,106	./.:.:.:.:.	0/0:27,0:27:81:0,81,896
chr2	23806253	.	A	T	3672.88	.	AC=36;AF=0.141;AN=256;BaseQRankSum=4.074;DP=933;Dels=0.00;FS=0.346;HaplotypeScore=0.0499;InbreedingCoeff=0.6052;MLEAC=30;MLEAF=0.117;MQ=59.71;MQ0=0;MQRankSum=-1.061;QD=27.21;ReadPosRankSum=-0.164	GT:AD:DP:GQ:PL	0/0:52,0:52:99:0,156,1661	1/1:0,25:25:69:764,69,0	0/0:26,0:26:69:0,69,753	1/1:0,39:39:99:1239,117,0	0/0:10,0:10:27:0,27,298	0/0:12,0:12:36:0,36,368	0/0:11,0:11:33:0,33,344	0/0:2,0:2:6:0,6,61	0/0:1,0:1:3:0,3,33	0/0:27,0:27:81:0,81,836	0/0:3,0:3:9:0,9,92	0/0:16,0:16:42:0,42,463	0/0:17,0:17:51:0,51,520	./.:.:.:.:.	0/0:23,0:23:66:0,66,693	0/0:19,0:19:48:0,48,530	0/0:15,0:15:36:0,36,413	0/1:1,1:2:26:26,0,26	0/0:7,0:7:18:0,18,199	0/0:1,0:1:3:0,3,32	0/0:3,0:3:9:0,9,91	0/0:16,0:16:42:0,42,460	1/1:0,18:18:48:538,48,0	0/0:16,0:16:48:0,48,505	./.:.:.:.:.	0/0:23,0:23:69:0,69,718	0/0:18,0:18:54:0,54,570	0/0:3,0:3:9:0,9,96	0/0:4,0:4:12:0,12,128	0/0:20,0:20:57:0,57,610	0/0:3,0:3:9:0,9,93	0/0:7,0:7:21:0,21,229	0/0:18,0:18:42:0,42,485	0/0:3,0:3:9:0,9,95	0/0:15,0:15:45:0,45,462	0/0:3,0:3:9:0,9,94	0/0:20,0:20:54:0,54,586	0/0:5,0:5:15:0,15,151	0/0:10,0:10:30:0,30,306	0/0:3,0:3:9:0,9,96	0/0:1,0:1:3:0,3,32	0/0:17,0:17:51:0,51,525	0/0:24,0:24:72:0,72,743	0/0:15,0:15:42:0,42,452	1/1:0,14:14:39:425,39,0	0/0:21,0:21:63:0,63,651	0/0:10,0:10:30:0,30,306	0/0:4,0:4:12:0,12,118	0/0:4,0:4:12:0,12,124	0/0:5,0:5:15:0,15,155	0/0:3,0:3:9:0,9,92	0/0:3,0:3:9:0,9,96	0/0:5,0:5:12:0,12,140	0/0:4,0:4:12:0,12,124	0/0:2,0:2:6:0,6,63	./.:.:.:.:.	0/0:3,0:3:9:0,9,92	0/0:4,0:4:12:0,12,121	0/0:1,0:1:3:0,3,30	0/0:4,0:4:12:0,12,128	0/0:4,0:4:12:0,12,118	0/0:4,0:4:12:0,12,118	0/0:9,0:9:24:0,24,265	0/0:5,0:5:15:0,15,153	0/0:4,0:4:12:0,12,125	0/0:5,0:5:15:0,15,144	0/0:2,0:2:6:0,6,62	0/0:9,0:9:21:0,21,246	0/0:1,0:1:3:0,3,32	1/1:0,3:3:9:95,9,0	./.:.:.:.:.	0/0:3,0:3:9:0,9,92	0/0:1,0:1:3:0,3,32	0/0:3,0:3:9:0,9,94	0/0:6,0:6:18:0,18,187	0/0:7,0:7:21:0,21,224	0/0:2,0:2:6:0,6,62	0/1:3,1:4:20:20,0,85	0/0:2,0:2:6:0,6,60	0/0:3,0:3:9:0,9,91	0/0:3,0:3:9:0,9,98	./.:.:.:.:.	0/0:3,0:3:9:0,9,96	1/1:0,1:1:3:34,3,0	1/1:0,1:1:3:32,3,0	0/0:6,0:6:18:0,18,189	0/0:2,0:2:6:0,6,61	0/0:6,0:6:18:0,18,176	0/0:4,0:4:12:0,12,129	0/0:5,0:5:15:0,15,168	0/0:4,0:4:12:0,12,124	0/0:2,0:2:6:0,6,61	0/0:5,0:5:15:0,15,157	1/1:0,2:2:6:64,6,0	0/0:4,0:4:12:0,12,128	0/0:5,0:5:15:0,15,154	0/0:3,0:3:9:0,9,94	0/0:3,0:3:9:0,9,93	0/0:2,0:2:6:0,6,59	./.:.:.:.:.	./.:.:.:.:.	1/1:0,2:2:6:61,6,0	0/0:1,0:1:3:0,3,32	0/0:1,0:1:3:0,3,30	0/0:1,0:1:3:0,3,32	1/1:0,7:7:18:206,18,0	1/1:0,2:2:6:64,6,0	0/0:5,0:5:15:0,15,154	0/0:5,0:5:15:0,15,148	0/0:3,0:3:9:0,9,93	0/0:5,0:5:15:0,15,159	0/0:5,0:5:15:0,15,153	0/0:10,0:10:30:0,30,315	0/0:4,0:4:12:0,12,121	0/0:4,0:4:12:0,12,126	1/1:0,4:4:12:126,12,0	1/1:0,2:2:6:61,6,0	1/1:0,1:1:3:32,3,0	0/0:2,0:2:6:0,6,64	1/1:0,4:4:12:124,12,0	0/0:5,0:5:15:0,15,157	0/0:7,0:7:21:0,21,214	1/1:0,1:1:3:31,3,0	0/0:5,0:5:15:0,15,155	0/0:4,0:4:12:0,12,124	./.:.:.:.:.	0/0:4,0:4:12:0,12,122	0/0:5,0:5:15:0,15,159	0/0:1,0:1:3:0,3,31	0/0:2,0:2:3:0,3,45	0/0:2,0:2:3:0,3,45	./.:.:.:.:.	0/0:2,0:2:6:0,6,63	0/0:4,0:4:9:0,9,108	0/0:8,0:8:18:0,18,215	1/1:0,3:3:9:95,9,0	0/0:14,0:14:42:0,42,468
chr2	23807857	.	T	C	2969.22	.	AC=37;AF=0.150;AN=246;BaseQRankSum=5.772;DP=753;Dels=0.00;FS=6.396;HaplotypeScore=0.0476;InbreedingCoeff=0.5017;MLEAC=32;MLEAF=0.130;MQ=59.76;MQ0=0;MQRankSum=-0.236;QD=25.38;ReadPosRankSum=0.487	GT:AD:DP:GQ:PL	0/0:44,0:44:99:0,132,1346	1/1:0,9:9:27:288,27,0	0/0:24,0:24:72:0,72,714	1/1:0,32:32:96:991,96,0	0/0:20,0:20:54:0,54,578	0/0:13,0:13:33:0,33,357	0/0:18,0:18:51:0,51,525	0/0:1,0:1:3:0,3,34	0/0:1,0:1:3:0,3,32	0/0:10,0:10:30:0,30,298	0/0:2,0:2:6:0,6,63	0/0:13,0:13:39:0,39,391	0/0:9,0:9:27:0,27,281	0/0:1,0:1:3:0,3,32	0/0:17,0:17:51:0,51,515	0/0:21,0:21:63:0,63,630	0/0:16,0:16:48:0,48,465	0/1:1,1:2:26:26,0,26	0/0:4,0:4:12:0,12,119	./.:.:.:.:.	0/0:1,0:1:3:0,3,32	0/0:7,0:7:21:0,21,214	1/1:0,17:17:48:524,48,0	0/0:16,0:16:48:0,48,474	0/0:1,0:1:3:0,3,24	0/0:12,0:12:36:0,36,367	0/0:7,0:7:21:0,21,204	0/0:5,0:5:15:0,15,153	./.:.:.:.:.	0/0:13,0:13:39:0,39,374	0/0:3,0:3:9:0,9,97	0/0:4,0:4:12:0,12,128	0/0:12,0:12:36:0,36,353	0/0:5,0:5:15:0,15,157	0/0:12,0:12:36:0,36,367	0/0:4,0:4:12:0,12,122	0/0:9,0:9:27:0,27,269	0/0:6,0:6:18:0,18,179	0/0:6,0:6:18:0,18,182	0/0:1,0:1:3:0,3,31	0/0:2,0:2:6:0,6,66	0/0:9,0:9:27:0,27,271	0/0:14,0:14:33:0,33,374	0/0:19,0:19:57:0,57,572	1/1:0,13:13:36:389,36,0	0/0:14,0:14:42:0,42,418	0/0:5,0:5:15:0,15,150	0/0:3,0:3:9:0,9,98	0/0:1,0:1:3:0,3,31	0/0:7,0:7:18:0,18,199	./.:.:.:.:.	0/0:3,0:3:9:0,9,88	0/0:6,0:6:18:0,18,183	./.:.:.:.:.	0/0:6,0:6:18:0,18,180	0/0:1,0:1:3:0,3,32	0/0:3,0:3:9:0,9,89	0/0:5,0:5:15:0,15,152	0/0:1,0:1:3:0,3,29	0/0:7,0:7:21:0,21,211	0/0:2,0:2:6:0,6,61	0/0:2,0:2:6:0,6,65	0/0:2,0:2:6:0,6,57	0/0:2,0:2:6:0,6,59	0/0:6,0:6:18:0,18,185	./.:.:.:.:.	0/0:2,0:2:6:0,6,63	0/0:1,0:1:3:0,3,30	0/0:1,0:1:3:0,3,32	1/1:0,2:2:6:62,6,0	1/1:0,5:5:15:158,15,0	0/0:3,0:3:9:0,9,90	0/0:1,0:1:3:0,3,32	0/0:1,0:1:3:0,3,30	0/0:3,0:3:9:0,9,92	0/0:6,0:6:18:0,18,184	0/0:1,0:1:3:0,3,31	1/1:0,2:2:3:31,3,0	0/0:3,0:3:9:0,9,90	0/0:5,0:5:15:0,15,161	0/0:3,0:3:9:0,9,89	./.:.:.:.:.	0/0:5,0:5:15:0,15,157	1/1:0,3:3:9:97,9,0	0/1:1,2:3:21:52,0,21	0/0:2,0:2:6:0,6,64	0/0:3,0:3:9:0,9,92	0/0:1,0:1:3:0,3,29	0/0:3,0:3:9:0,9,96	0/0:4,0:4:12:0,12,120	./.:.:.:.:.	0/0:2,0:2:6:0,6,61	0/0:4,0:4:12:0,12,128	1/1:0,1:1:3:31,3,0	0/0:5,0:5:15:0,15,150	0/0:5,0:5:12:0,12,122	0/0:2,0:2:6:0,6,63	0/0:4,0:4:12:0,12,125	0/0:2,0:2:6:0,6,62	0/0:2,0:2:6:0,6,59	0/0:4,0:4:12:0,12,126	1/1:0,1:1:3:32,3,0	./.:.:.:.:.	0/1:1,2:3:22:55,0,22	./.:.:.:.:.	1/1:0,4:4:12:126,12,0	0/1:2,2:4:53:53,0,55	0/0:4,0:4:12:0,12,115	0/0:4,0:4:12:0,12,124	0/0:2,0:2:6:0,6,56	0/0:7,0:7:21:0,21,211	0/0:4,0:4:12:0,12,126	0/0:5,0:5:15:0,15,151	0/0:3,0:3:9:0,9,89	0/0:9,0:9:21:0,21,244	1/1:0,3:3:9:95,9,0	1/1:0,4:4:9:108,9,0	./.:.:.:.:.	./.:.:.:.:.	1/1:0,1:1:3:31,3,0	0/0:2,0:2:6:0,6,62	0/0:4,0:4:12:0,12,122	1/1:0,2:2:6:64,6,0	0/1:1,1:2:25:26,0,25	0/0:6,0:6:18:0,18,180	0/0:4,0:4:12:0,12,119	0/0:1,0:1:3:0,3,30	0/0:3,0:3:9:0,9,91	0/0:2,0:2:6:0,6,63	0/0:8,0:8:15:0,15,195	./.:.:.:.:.	./.:.:.:.:.	0/0:9,0:9:15:0,15,209	./.:.:.:.:.	0/0:2,0:2:3:0,3,45	1/1:0,4:4:6:89,6,0	0/0:21,0:21:63:0,63,710
chr2	23808828	.	G	A	719	.	AC=14;AF=0.053;AN=262;BaseQRankSum=-0.055;DP=1050;Dels=0.00;FS=9.996;HaplotypeScore=0.0934;InbreedingCoeff=0.3960;MLEAC=9;MLEAF=0.034;MQ=59.82;MQ0=0;MQRankSum=0.949;QD=17.98;ReadPosRankSum=-1.239	GT:AD:DP:GQ:PL	0/0:58,0:58:99:0,174,1854	0/0:24,0:24:72:0,72,745	0/0:24,0:24:66:0,66,702	0/0:49,0:49:99:0,147,1541	0/0:8,0:8:24:0,24,238	0/0:11,0:11:24:0,24,275	0/0:26,0:26:78:0,78,813	0/1:3,1:4:20:20,0,85	1/1:0,4:4:12:126,12,0	0/0:16,0:16:48:0,48,499	0/0:1,0:1:3:0,3,30	0/0:18,0:18:54:0,54,550	1/1:0,12:12:36:377,36,0	0/0:2,0:2:6:0,6,62	0/0:15,0:15:45:0,45,470	0/0:19,0:19:51:0,51,548	0/0:11,0:11:33:0,33,345	0/0:2,0:2:6:0,6,67	0/0:6,0:6:18:0,18,189	0/0:8,0:8:21:0,21,234	0/0:3,0:3:9:0,9,99	0/0:16,0:16:42:0,42,460	0/0:21,0:21:57:0,57,614	0/0:20,0:20:60:0,60,619	./.:.:.:.:.	0/0:24,0:24:72:0,72,736	0/0:24,0:24:72:0,72,753	0/0:5,0:5:15:0,15,162	0/0:1,0:1:3:0,3,31	0/0:27,0:27:78:0,78,820	0/0:5,0:5:15:0,15,156	0/0:6,0:6:18:0,18,189	0/0:17,0:17:45:0,45,486	0/0:3,0:3:9:0,9,96	0/0:17,0:17:48:0,48,508	./.:.:.:.:.	0/0:21,0:21:54:0,54,604	0/0:15,0:15:45:0,45,461	0/0:18,0:18:51:0,51,528	0/0:1,0:1:3:0,3,33	1/1:0,2:2:6:64,6,0	0/0:8,0:8:21:0,21,228	0/0:11,0:11:33:0,33,344	0/0:23,0:23:69:0,69,732	0/0:17,0:17:51:0,51,549	0/0:15,0:15:42:0,42,447	0/0:14,0:14:39:0,39,431	0/1:6,1:7:9:9,0,172	0/0:2,0:2:6:0,6,59	0/0:3,0:3:9:0,9,94	0/0:1,0:1:3:0,3,30	0/0:7,0:7:21:0,21,222	0/0:5,0:5:15:0,15,157	0/0:4,0:4:12:0,12,128	0/0:6,0:6:18:0,18,184	0/0:2,0:2:6:0,6,59	0/0:5,0:5:15:0,15,160	0/0:8,0:8:24:0,24,252	0/0:2,0:2:6:0,6,69	0/0:6,0:6:15:0,15,148	0/0:4,0:4:12:0,12,126	0/0:2,0:2:6:0,6,65	0/0:4,0:4:12:0,12,126	0/0:3,0:3:9:0,9,96	0/0:2,0:2:6:0,6,65	0/0:6,0:6:18:0,18,191	0/0:4,0:4:12:0,12,123	0/0:12,0:12:36:0,36,367	0/0:6,0:6:15:0,15,166	0/0:1,0:1:3:0,3,32	0/0:3,0:3:6:0,6,76	0/0:5,0:5:15:0,15,161	0/0:3,0:3:9:0,9,94	0/0:4,0:4:12:0,12,122	0/0:1,0:1:3:0,3,30	0/0:3,0:3:9:0,9,86	0/0:3,0:3:6:0,6,75	0/0:3,0:3:9:0,9,96	0/0:5,0:5:15:0,15,157	0/0:4,0:4:12:0,12,122	0/0:2,0:2:6:0,6,63	0/0:4,0:4:12:0,12,130	0/0:7,0:7:21:0,21,220	0/0:6,0:6:18:0,18,185	0/0:5,0:5:15:0,15,160	0/0:3,0:3:6:0,6,63	0/0:5,0:5:15:0,15,157	./.:.:.:.:.	0/0:6,0:6:18:0,18,189	0/0:3,0:3:9:0,9,93	0/0:2,0:2:3:0,3,30	0/0:4,0:4:12:0,12,126	1/1:0,4:4:12:124,12,0	0/0:2,0:2:6:0,6,65	./.:.:.:.:.	1/1:0,1:1:3:32,3,0	0/0:4,0:4:12:0,12,119	0/0:2,0:2:6:0,6,65	0/0:2,0:2:6:0,6,65	0/0:5,0:5:15:0,15,158	0/0:4,0:4:12:0,12,127	0/0:1,0:1:3:0,3,30	1/1:0,6:6:18:184,18,0	0/0:4,0:4:12:0,12,129	0/0:1,0:1:3:0,3,28	0/0:6,0:6:18:0,18,186	0/0:3,0:3:9:0,9,94	0/0:7,0:7:21:0,21,219	0/0:1,0:1:3:0,3,32	0/0:5,0:5:15:0,15,153	0/0:6,0:6:18:0,18,188	0/0:1,0:1:3:0,3,33	0/0:3,0:3:9:0,9,89	0/0:8,0:8:24:0,24,250	0/0:9,0:9:21:0,21,248	0/0:6,0:6:18:0,18,186	./.:.:.:.:.	0/0:6,0:6:18:0,18,185	0/0:8,0:8:24:0,24,249	0/0:3,0:3:9:0,9,94	0/0:4,0:4:9:0,9,111	0/0:7,0:7:21:0,21,228	0/0:6,0:7:18:0,18,185	0/0:8,0:8:15:0,15,195	0/0:8,0:8:24:0,24,252	0/0:6,0:6:18:0,18,187	0/0:3,0:3:9:0,9,90	0/0:5,0:5:15:0,15,161	0/0:5,0:5:15:0,15,152	./.:.:.:.:.	0/0:4,0:4:6:0,6,89	0/0:3,0:3:9:0,9,95	0/0:4,0:4:9:0,9,106	0/0:2,0:2:3:0,3,45	0/0:6,0:6:12:0,12,152	0/0:2,0:2:3:0,3,45	0/0:33,0:33:99:0,99,1119
chr2	23816366	.	C	T	1196.29	.	AC=25;AF=0.115;AN=218;BaseQRankSum=-3.109;DP=394;Dels=0.00;FS=4.549;HaplotypeScore=0.1764;InbreedingCoeff=0.3316;MLEAC=22;MLEAF=0.101;MQ=59.76;MQ0=1;MQRankSum=0.511;QD=20.99;ReadPosRankSum=-0.233	GT:AD:DP:GQ:PL	0/0:6,0:6:18:0,18,191	1/1:0,7:7:21:212,21,0	0/0:4,0:4:9:0,9,96	1/1:0,19:19:54:538,54,0	0/0:9,0:9:24:0,24,263	0/0:4,0:4:12:0,12,117	0/0:6,0:6:15:0,15,157	./.:.:.:.:.	0/0:3,0:3:9:0,9,99	0/0:2,0:2:6:0,6,57	./.:.:.:.:.	0/0:6,0:6:18:0,18,192	0/0:7,0:7:21:0,21,211	0/0:1,0:1:3:0,3,32	0/0:11,0:11:24:0,24,273	0/0:6,0:6:18:0,18,178	0/0:10,0:10:24:0,24,240	./.:.:.:.:.	0/0:3,0:3:6:0,6,76	0/0:2,0:2:6:0,6,61	0/0:6,0:6:18:0,18,202	0/0:5,0:5:15:0,15,148	1/1:0,3:3:9:94,9,0	0/0:13,0:13:36:0,36,379	0/0:1,0:1:3:0,3,34	0/0:4,0:4:12:0,12,124	0/0:8,0:8:24:0,24,241	0/0:3,0:3:9:0,9,97	0/0:1,0:1:3:0,3,34	0/0:5,0:5:12:0,12,140	0/0:4,0:4:12:0,12,126	0/0:1,0:1:3:0,3,29	0/0:12,0:12:33:0,33,364	0/1:2,1:3:23:23,0,55	0/0:8,0:8:18:0,18,204	0/0:1,0:1:3:0,3,32	0/0:6,0:6:9:0,9,99	0/0:2,0:2:6:0,6,63	0/0:5,0:5:12:0,12,129	0/0:2,0:2:6:0,6,65	0/0:1,1:2:3:0,3,37	0/0:10,0:10:30:0,30,302	0/0:8,0:8:18:0,18,185	0/0:4,0:4:12:0,12,130	1/1:0,5:5:15:146,15,0	0/0:5,0:5:15:0,15,157	./.:.:.:.:.	0/0:3,0:3:9:0,9,99	./.:.:.:.:.	./.:.:.:.:.	0/0:1,0:1:3:0,3,31	0/0:4,0:4:9:0,9,87	0/0:1,0:1:3:0,3,31	0/0:1,0:1:3:0,3,31	./.:.:.:.:.	0/0:3,0:3:9:0,9,97	0/0:2,0:2:6:0,6,68	0/0:2,0:2:3:0,3,25	./.:.:.:.:.	./.:.:.:.:.	0/0:1,0:1:3:0,3,29	0/0:3,0:3:6:0,6,66	0/0:4,0:4:9:0,9,95	0/0:2,0:2:6:0,6,62	0/0:2,0:2:3:0,3,31	0/0:2,0:2:3:0,3,34	0/0:1,0:1:3:0,3,29	0/0:4,0:4:12:0,12,119	./.:.:.:.:.	./.:.:.:.:.	./.:.:.:.:.	0/0:2,0:2:6:0,6,54	./.:.:.:.:.	0/0:2,0:2:6:0,6,59	0/0:2,0:2:6:0,6,56	0/0:1,0:1:3:0,3,30	0/0:3,0:3:6:0,6,53	./.:.:.:.:.	0/0:1,0:1:3:0,3,34	0/0:2,0:2:6:0,6,55	0/0:1,0:1:3:0,3,31	./.:.:.:.:.	0/0:1,0:1:3:0,3,32	1/1:0,1:1:3:30,3,0	1/1:0,1:1:3:32,3,0	0/0:4,0:4:12:0,12,131	./.:.:.:.:.	0/0:2,0:2:6:0,6,63	./.:.:.:.:.	0/0:2,0:2:6:0,6,60	./.:.:.:.:.	./.:.:.:.:.	0/0:1,0:1:3:0,3,31	./.:.:.:.:.	0/0:3,0:3:9:0,9,91	0/0:3,0:3:9:0,9,90	0/0:1,0:1:3:0,3,32	./.:.:.:.:.	0/0:1,0:1:3:0,3,29	0/0:1,0:1:3:0,3,32	0/0:2,0:2:6:0,6,68	./.:.:.:.:.	0/0:1,0:1:3:0,3,31	0/1:1,2:3:23:50,0,23	0/0:3,0:3:9:0,9,96	1/1:0,1:1:3:31,3,0	0/1:4,3:7:69:69,0,110	0/0:2,0:2:6:0,6,61	0/0:2,0:2:6:0,6,64	0/0:1,0:1:3:0,3,32	0/0:6,0:6:18:0,18,192	0/0:2,0:2:6:0,6,64	0/0:2,0:2:6:0,6,56	0/0:4,0:4:12:0,12,104	0/0:2,0:2:6:0,6,65	1/1:0,2:2:6:61,6,0	./.:.:.:.:.	1/1:0,1:1:3:31,3,0	./.:.:.:.:.	1/1:0,1:1:3:31,3,0	0/0:3,0:3:6:0,6,62	./.:.:.:.:.	1/1:0,3:3:9:97,9,0	0/0:2,0:2:6:0,6,59	0/0:2,0:2:3:0,3,31	0/0:4,0:4:12:0,12,126	0/0:3,0:3:9:0,9,95	./.:.:.:.:.	./.:.:.:.:.	0/0:3,0:3:3:0,3,32	./.:.:.:.:.	0/0:4,0:4:6:0,6,89	0/0:4,0:4:9:0,9,109	0/0:3,0:3:6:0,6,77	0/0:4,0:4:9:0,9,87	0/0:1,0:1:3:0,3,31	0/0:9,0:9:27:0,27,299
chr2	23816447	.	G	A	1330.12	.	AC=18;AF=0.068;AN=266;BaseQRankSum=2.060;DP=711;Dels=0.00;FS=24.735;HaplotypeScore=0.1223;InbreedingCoeff=0.3508;MLEAC=15;MLEAF=0.056;MQ=59.60;MQ0=0;MQRankSum=-1.583;QD=24.18;ReadPosRankSum=1.933	GT:AD:DP:GQ:PL	1/1:0,26:26:72:782,72,0	0/0:17,0:17:45:0,45,489	0/0:11,0:11:33:0,33,338	0/0:22,0:22:66:0,66,676	0/0:7,0:7:15:0,15,166	0/0:5,0:5:15:0,15,146	0/0:15,0:15:45:0,45,457	0/0:9,0:9:27:0,27,285	0/0:4,0:4:12:0,12,121	0/0:9,0:9:27:0,27,274	0/0:4,0:4:12:0,12,126	0/0:19,0:20:57:0,57,570	0/0:14,0:14:42:0,42,437	./.:.:.:.:.	0/0:18,0:18:51:0,51,536	0/0:15,0:15:45:0,45,463	0/0:13,0:13:39:0,39,402	0/1:1,4:5:15:110,0,15	0/0:5,0:5:12:0,12,144	0/0:4,0:4:6:0,6,89	0/0:5,0:5:15:0,15,161	0/0:7,0:7:15:0,15,181	0/0:4,0:4:12:0,12,126	0/0:18,0:18:48:0,48,517	0/0:1,0:1:3:0,3,32	0/0:14,0:14:39:0,39,417	1/1:0,7:7:21:206,21,0	0/1:2,2:4:54:55,0,54	0/0:3,0:3:9:0,9,92	0/0:11,0:11:27:0,27,307	0/0:5,0:5:12:0,12,127	0/0:3,0:3:9:0,9,97	0/0:5,0:5:15:0,15,159	./.:.:.:.:.	0/0:10,0:10:27:0,27,288	0/0:2,0:2:6:0,6,61	0/0:6,0:6:18:0,18,187	1/1:0,4:4:12:124,12,0	0/0:7,1:8:21:0,21,218	1/1:0,2:2:6:61,6,0	0/0:1,0:1:3:0,3,33	0/0:10,0:10:27:0,27,287	0/0:12,0:12:36:0,36,372	0/0:12,0:12:36:0,36,376	0/0:11,0:11:33:0,33,329	0/0:21,0:21:54:0,54,591	0/0:5,0:5:12:0,12,135	0/0:3,0:3:9:0,9,95	0/0:3,0:3:6:0,6,74	0/0:2,0:2:6:0,6,61	0/0:3,0:3:9:0,9,81	0/0:4,0:4:12:0,12,121	0/0:7,0:7:21:0,21,214	0/0:4,0:4:12:0,12,120	0/0:2,0:2:6:0,6,63	0/0:5,0:5:15:0,15,152	0/0:3,0:3:9:0,9,93	0/0:6,0:6:18:0,18,184	0/0:1,0:1:3:0,3,32	0/0:9,0:9:27:0,27,273	0/0:2,0:2:6:0,6,59	0/0:2,0:2:6:0,6,61	0/0:7,0:7:21:0,21,214	0/0:2,0:2:6:0,6,60	0/0:5,0:5:15:0,15,149	0/0:3,0:3:9:0,9,93	0/0:5,0:5:15:0,15,147	0/0:5,0:5:15:0,15,148	0/0:4,0:4:9:0,9,105	0/0:2,0:2:6:0,6,64	0/0:2,0:2:6:0,6,61	0/0:2,0:2:3:0,3,22	0/0:3,0:3:9:0,9,99	0/0:4,0:4:12:0,12,120	0/0:1,0:1:3:0,3,29	0/0:3,0:3:9:0,9,96	0/0:2,0:2:6:0,6,52	0/0:1,0:1:3:0,3,30	0/0:1,0:1:3:0,3,31	0/0:3,0:3:9:0,9,88	0/0:4,0:4:9:0,9,105	0/0:2,0:2:6:0,6,59	0/0:6,0:6:18:0,18,188	0/0:3,0:3:6:0,6,75	0/0:3,0:3:9:0,9,94	0/0:3,0:3:9:0,9,98	0/0:3,0:3:9:0,9,86	0/0:6,0:6:18:0,18,179	0/0:3,0:3:9:0,9,97	0/0:6,0:6:18:0,18,191	0/0:1,0:1:3:0,3,33	0/0:3,0:3:9:0,9,92	0/0:5,0:5:15:0,15,151	0/0:2,0:2:6:0,6,59	0/0:1,0:1:3:0,3,31	0/0:1,0:1:3:0,3,30	0/0:1,0:1:3:0,3,32	0/0:1,0:1:3:0,3,30	0/0:3,0:3:9:0,9,94	1/1:0,1:1:3:29,3,0	1/1:0,4:4:12:127,12,0	0/0:3,0:3:9:0,9,91	0/0:4,0:4:12:0,12,123	0/0:2,0:2:6:0,6,65	0/0:1,0:1:3:0,3,32	0/0:8,0:8:21:0,21,227	0/0:3,0:3:9:0,9,94	0/0:10,0:10:30:0,30,311	1/1:0,1:1:3:30,3,0	0/0:2,0:2:6:0,6,59	0/0:2,0:2:6:0,6,61	1/1:0,1:1:3:31,3,0	0/0:3,0:3:9:0,9,92	0/0:6,0:6:15:0,15,167	0/0:4,0:4:12:0,12,128	0/0:5,0:5:15:0,15,155	0/0:2,0:2:6:0,6,59	0/0:1,0:1:3:0,3,30	./.:.:.:.:.	0/0:3,0:3:9:0,9,95	0/0:1,0:1:3:0,3,31	0/0:2,0:2:6:0,6,61	0/0:4,0:4:12:0,12,121	0/0:5,0:5:12:0,12,142	0/0:3,0:3:9:0,9,97	0/0:5,0:5:15:0,15,152	0/0:4,0:4:12:0,12,127	0/0:1,0:1:3:0,3,33	0/0:2,0:2:6:0,6,63	0/0:5,0:5:9:0,9,119	./.:.:.:.:.	0/0:2,0:2:3:0,3,45	0/0:2,0:2:6:0,6,62	0/0:2,0:2:3:0,3,45	0/0:2,0:2:3:0,3,45	0/0:2,0:2:6:0,6,62	0/0:20,0:20:60:0,60,669
chr2	23817254	.	G	A	8347.76	.	AC=86;AF=0.328;AN=262;BaseQRankSum=3.187;DP=775;Dels=0.00;FS=1.187;HaplotypeScore=0.0550;InbreedingCoeff=0.6337;MLEAC=87;MLEAF=0.332;MQ=59.69;MQ0=0;MQRankSum=0.699;QD=27.19;ReadPosRankSum=0.898	GT:AD:DP:GQ:PL	1/1:0,73:73:99:2291,220,0	0/0:2,0:2:3:0,3,45	0/0:15,0:15:45:0,45,453	0/0:28,0:28:84:0,84,835	1/1:0,6:6:18:184,18,0	0/0:18,0:18:54:0,54,533	0/0:24,0:24:72:0,72,702	1/1:0,5:5:15:159,15,0	0/0:2,0:2:6:0,6,61	0/0:17,0:17:51:0,51,520	0/0:2,0:2:6:0,6,61	0/0:4,0:4:12:0,12,121	0/0:11,0:11:33:0,33,328	0/1:1,1:2:26:26,0,26	1/1:0,16:16:45:469,45,0	1/1:0,11:11:33:340,33,0	1/1:0,12:12:33:346,33,0	0/1:1,5:6:13:142,0,13	0/0:8,0:8:24:0,24,229	0/0:9,0:9:27:0,27,259	0/0:5,0:5:15:0,15,161	0/0:9,0:9:27:0,27,271	0/0:11,0:11:30:0,30,314	0/0:8,0:8:21:0,21,225	0/0:1,0:1:3:0,3,31	0/0:13,0:13:39:0,39,394	1/1:0,8:8:24:245,24,0	1/1:0,7:7:21:226,21,0	1/1:0,2:2:6:66,6,0	1/1:0,17:17:51:527,51,0	1/1:0,9:9:27:282,27,0	1/1:0,4:4:12:130,12,0	1/1:0,11:11:27:303,27,0	0/1:1,5:6:5:147,0,5	0/0:11,0:11:33:0,33,333	1/1:0,2:2:6:62,6,0	0/0:15,0:15:45:0,45,445	1/1:0,9:9:27:271,27,0	1/1:0,7:7:21:219,21,0	./.:.:.:.:.	0/0:3,0:3:9:0,9,98	0/1:2,3:5:44:81,0,44	0/0:10,0:10:30:0,30,299	0/0:12,0:12:36:0,36,365	0/0:12,0:12:36:0,36,364	0/0:17,0:17:51:0,51,519	0/0:8,0:8:24:0,24,243	0/0:2,0:2:6:0,6,54	1/1:0,1:1:3:32,3,0	1/1:0,1:1:3:30,3,0	1/1:0,3:3:9:89,9,0	1/1:0,6:6:18:185,18,0	0/0:6,0:6:18:0,18,179	1/1:0,1:1:3:32,3,0	0/0:5,0:5:15:0,15,142	1/1:0,5:5:15:153,15,0	0/0:4,0:4:12:0,12,117	0/0:2,0:2:6:0,6,61	1/1:0,1:1:3:31,3,0	0/0:2,0:2:6:0,6,59	1/1:0,1:1:3:33,3,0	1/1:0,1:1:3:33,3,0	1/1:0,6:6:18:184,18,0	1/1:0,5:5:15:153,15,0	0/0:3,0:3:9:0,9,89	1/1:0,4:4:12:126,12,0	0/0:1,0:1:3:0,3,30	1/1:0,4:4:12:119,12,0	0/0:1,0:1:3:0,3,30	0/0:2,0:2:6:0,6,57	0/0:1,0:1:3:0,3,30	0/0:4,0:4:12:0,12,122	0/0:1,0:1:3:0,3,32	0/0:1,0:1:3:0,3,30	0/0:4,0:4:12:0,12,115	0/0:2,0:2:6:0,6,63	0/0:5,0:5:15:0,15,156	0/0:3,0:3:9:0,9,88	0/0:2,0:2:6:0,6,59	0/0:1,0:1:3:0,3,29	0/0:2,0:2:6:0,6,60	./.:.:.:.:.	0/0:1,0:1:3:0,3,30	0/0:5,0:5:12:0,12,137	0/0:2,0:2:6:0,6,59	0/0:9,0:9:27:0,27,289	1/1:0,2:2:6:60,6,0	0/1:6,1:8:10:10,0,164	1/1:0,2:2:6:60,6,0	0/1:1,2:3:21:59,0,21	1/1:0,3:3:9:92,9,0	1/1:0,4:4:9:107,9,0	0/0:5,0:5:15:0,15,153	0/0:1,0:1:3:0,3,30	0/0:1,0:1:3:0,3,30	0/0:1,0:1:3:0,3,30	0/0:1,0:1:3:0,3,31	1/1:0,1:1:3:30,3,0	0/0:2,0:2:6:0,6,60	./.:.:.:.:.	1/1:0,9:9:27:285,27,0	0/0:2,0:2:6:0,6,61	0/0:3,0:3:9:0,9,91	0/0:1,0:1:3:0,3,31	0/0:1,0:1:3:0,3,30	0/0:6,0:6:18:0,18,174	0/0:7,0:7:21:0,21,221	0/0:3,0:3:9:0,9,97	1/1:0,3:3:9:92,9,0	0/0:2,0:2:6:0,6,54	0/0:6,0:6:18:0,18,178	1/1:0,3:3:9:95,9,0	1/1:0,5:5:15:151,15,0	1/1:0,5:5:15:143,15,0	1/1:0,2:2:3:31,3,0	0/0:3,0:3:9:0,9,92	0/0:1,0:1:3:0,3,28	0/0:4,0:4:12:0,12,124	0/0:3,0:3:9:0,9,89	0/0:3,0:3:9:0,9,95	0/0:4,0:4:12:0,12,120	0/0:1,0:1:3:0,3,30	0/0:3,0:3:9:0,9,92	0/0:4,0:4:9:0,9,106	0/0:3,0:3:9:0,9,90	0/0:4,0:4:9:0,9,104	0/0:1,0:1:3:0,3,30	0/0:5,0:5:15:0,15,150	0/0:1,0:1:3:0,3,29	./.:.:.:.:.	0/0:4,0:4:6:0,6,73	0/0:4,0:4:6:0,6,88	0/0:2,0:2:3:0,3,45	./.:.:.:.:.	0/0:2,0:2:3:0,3,45	./.:.:.:.:.	0/0:28,0:28:84:0,84,912
chr2	23820012	.	C	T	1256.09	.	AC=29;AF=0.112;AN=258;BaseQRankSum=-0.824;DP=691;Dels=0.00;FS=3.251;HaplotypeScore=0.2430;InbreedingCoeff=0.4989;MLEAC=23;MLEAF=0.089;MQ=58.26;MQ0=2;MQRankSum=2.765;QD=20.59;ReadPosRankSum=0.123	GT:AD:DP:GQ:PL	0/0:37,0:37:99:0,108,1128	0/0:12,0:12:30:0,30,326	0/0:16,0:16:48:0,48,489	0/0:27,0:27:78:0,78,777	0/0:13,0:13:39:0,39,388	0/0:9,0:9:27:0,27,270	0/0:11,0:11:27:0,27,301	0/0:1,0:1:3:0,3,32	0/0:1,0:1:3:0,3,33	0/0:11,0:11:33:0,33,338	0/0:2,0:2:6:0,6,65	./.:.:.:.:.	0/0:8,0:8:21:0,21,230	./.:.:.:.:.	1/1:0,8:8:24:250,24,0	1/1:0,11:11:30:312,30,0	0/0:14,0:14:42:0,42,420	0/0:3,0:3:9:0,9,95	0/0:4,0:4:9:0,9,103	0/0:3,0:3:3:0,3,45	0/0:2,0:2:3:0,3,34	0/1:8,1:9:15:15,0,175	0/0:13,0:13:36:0,36,365	./.:.:.:.:.	0/0:1,0:1:3:0,3,34	0/0:15,0:16:39:0,39,407	0/0:13,0:13:39:0,39,393	1/1:0,1:1:3:32,3,0	1/1:0,1:1:3:32,3,0	0/0:12,0:12:33:0,33,346	0/0:3,0:3:9:0,9,97	0/0:1,0:1:3:0,3,32	0/0:9,0:9:27:0,27,270	1/1:0,1:1:3:31,3,0	0/0:13,0:13:36:0,36,378	0/0:3,0:3:9:0,9,98	0/0:16,0:16:45:0,45,482	0/0:4,0:4:12:0,12,120	0/0:8,0:8:24:0,24,237	0/0:2,0:2:6:0,6,69	0/0:2,0:2:6:0,6,64	0/0:7,1:8:18:0,18,197	0/0:7,0:7:21:0,21,209	./.:.:.:.:.	0/0:9,0:9:27:0,27,275	0/0:12,0:12:30:0,30,323	0/0:7,0:7:18:0,18,194	0/0:8,0:8:24:0,24,252	0/0:1,0:1:3:0,3,32	0/0:5,0:5:15:0,15,153	0/0:1,0:1:3:0,3,29	0/0:2,0:2:6:0,6,60	0/0:6,0:6:18:0,18,178	./.:.:.:.:.	./.:.:.:.:.	1/1:0,2:2:6:63,6,0	0/0:5,0:5:15:0,15,155	0/0:8,0:8:24:0,24,250	0/0:3,0:3:9:0,9,92	./.:.:.:.:.	1/1:0,5:5:15:151,15,0	1/1:0,3:3:9:94,9,0	0/0:1,0:1:3:0,3,29	0/0:5,0:5:15:0,15,152	0/0:8,0:8:24:0,24,245	1/1:0,4:4:12:122,12,0	0/0:6,0:6:18:0,18,182	1/1:1,3:4:9:94,9,0	0/0:3,0:3:6:0,6,76	0/0:1,0:1:3:0,3,30	0/0:1,0:1:3:0,3,32	0/0:4,0:4:12:0,12,118	0/0:2,0:2:6:0,6,57	0/0:3,0:3:9:0,9,89	0/0:3,0:3:9:0,9,87	0/0:3,0:3:9:0,9,86	0/0:2,0:2:6:0,6,59	0/0:3,0:3:9:0,9,92	0/0:2,0:2:6:0,6,62	0/0:7,0:7:18:0,18,198	0/0:3,0:3:9:0,9,91	0/0:1,0:1:3:0,3,30	0/0:4,0:4:12:0,12,122	0/0:5,0:5:15:0,15,154	0/0:5,0:5:15:0,15,159	0/0:4,0:4:12:0,12,121	1/1:0,1:1:3:31,3,0	0/0:2,0:2:6:0,6,61	1/1:0,5:5:15:154,15,0	1/1:0,4:4:12:124,12,0	1/1:0,2:2:6:59,6,0	0/0:2,0:2:3:0,3,30	0/0:2,0:2:6:0,6,61	0/0:2,0:2:6:0,6,63	0/0:6,0:6:18:0,18,184	0/0:1,0:1:3:0,3,32	0/0:3,0:3:9:0,9,89	0/0:1,0:1:3:0,3,32	0/0:2,0:2:6:0,6,62	0/0:1,0:1:3:0,3,32	0/0:2,0:2:6:0,6,62	0/0:1,0:1:3:0,3,32	0/0:2,0:2:6:0,6,59	0/0:3,0:3:9:0,9,89	0/0:3,0:3:9:0,9,91	0/0:8,0:8:24:0,24,242	0/0:5,0:5:15:0,15,154	0/0:1,0:1:3:0,3,30	0/0:4,0:4:12:0,12,124	0/0:3,0:3:6:0,6,74	0/0:8,0:8:24:0,24,239	0/0:4,0:4:12:0,12,126	0/0:5,0:5:15:0,15,152	0/0:4,0:4:9:0,9,92	0/0:3,0:3:9:0,9,94	0/0:3,0:3:9:0,9,84	0/0:1,0:1:3:0,3,30	0/0:3,0:3:9:0,9,94	0/0:5,0:5:15:0,15,150	./.:.:.:.:.	0/0:3,0:3:9:0,9,90	0/0:2,0:2:6:0,6,61	0/0:5,0:5:15:0,15,148	0/0:2,0:2:6:0,6,58	0/0:2,0:2:6:0,6,61	0/0:5,0:5:12:0,12,135	0/0:5,0:5:15:0,15,151	0/0:4,0:4:12:0,12,127	0/0:4,0:4:12:0,12,120	0/0:6,0:6:12:0,12,151	0/0:4,0:4:6:0,6,89	0/0:1,0:1:3:0,3,30	0/0:6,0:6:9:0,9,134	0/0:4,0:4:9:0,9,90	0/0:4,0:4:6:0,6,89	0/0:3,0:3:6:0,6,76	0/0:31,0:31:93:0,93,1023
chr2	23823764	.	A	T	1040.97	.	AC=15;AF=0.058;AN=260;BaseQRankSum=3.442;DP=1068;Dels=0.00;FS=20.693;HaplotypeScore=0.2103;InbreedingCoeff=0.4743;MLEAC=11;MLEAF=0.042;MQ=59.79;MQ0=0;MQRankSum=-0.720;QD=23.66;ReadPosRankSum=-2.099	GT:AD:DP:GQ:PL	0/0:79,0:79:99:0,238,2440	0/0:24,0:24:72:0,72,712	0/0:21,0:21:63:0,63,616	0/0:43,0:43:99:0,120,1247	0/0:16,0:16:45:0,45,462	0/0:18,0:18:42:0,42,461	0/0:22,0:22:60:0,60,630	0/0:1,0:1:3:0,3,32	1/1:0,4:4:12:134,12,0	0/0:22,0:22:66:0,66,649	0/0:4,0:4:12:0,12,126	0/0:28,0:28:75:0,75,779	1/1:0,18:18:51:542,51,0	0/0:3,0:3:9:0,9,95	0/0:19,0:19:57:0,57,576	0/0:25,0:25:75:0,75,738	0/0:17,0:17:45:0,45,480	0/0:5,0:5:15:0,15,145	0/0:12,0:12:27:0,27,323	./.:.:.:.:.	0/0:2,0:2:6:0,6,61	0/0:11,0:11:24:0,24,280	0/0:28,0:28:81:0,81,821	0/0:35,0:35:99:0,105,1055	0/0:5,0:5:15:0,15,157	0/0:14,0:14:39:0,39,397	0/0:15,0:15:42:0,42,436	0/0:4,0:4:12:0,12,129	0/0:4,0:4:12:0,12,125	0/0:19,0:19:48:0,48,528	0/0:4,0:4:12:0,12,134	./.:.:.:.:.	0/0:8,0:8:18:0,18,203	0/0:4,0:4:12:0,12,131	0/0:17,0:17:45:0,45,470	./.:.:.:.:.	0/0:20,0:20:57:0,57,580	0/0:13,0:13:33:0,33,354	0/0:6,0:6:18:0,18,182	0/0:3,0:3:9:0,9,97	1/1:0,7:7:21:224,21,0	0/0:11,0:11:30:0,30,317	0/0:15,0:15:45:0,45,446	0/0:16,0:16:45:0,45,469	0/0:14,0:14:42:0,42,415	0/0:26,0:26:78:0,78,768	0/0:11,0:11:30:0,30,300	0/1:3,1:4:20:20,0,85	0/0:1,0:1:3:0,3,29	0/0:6,0:6:18:0,18,179	0/0:6,0:6:18:0,18,178	0/0:3,0:3:9:0,9,89	0/0:6,0:6:18:0,18,183	0/0:2,0:2:6:0,6,63	0/0:5,0:5:15:0,15,153	0/0:2,0:2:6:0,6,61	0/0:3,0:3:9:0,9,86	0/0:10,0:10:30:0,30,305	0/0:1,0:1:3:0,3,33	0/0:6,0:6:18:0,18,177	0/0:5,0:5:15:0,15,143	0/0:1,0:1:3:0,3,30	0/0:5,0:5:15:0,15,149	0/0:5,0:5:15:0,15,153	0/0:3,0:3:9:0,9,89	0/0:6,0:6:18:0,18,182	0/0:5,0:5:15:0,15,145	0/0:4,0:4:12:0,12,118	0/0:5,0:5:12:0,12,136	0/0:1,0:1:3:0,3,32	0/0:2,0:2:6:0,6,61	0/0:1,0:1:3:0,3,31	0/0:2,0:2:6:0,6,60	0/0:4,0:4:12:0,12,123	0/0:1,0:1:3:0,3,29	0/0:3,0:3:9:0,9,88	0/0:4,0:4:12:0,12,120	0/0:2,0:2:6:0,6,61	./.:.:.:.:.	0/0:4,0:4:9:0,9,104	0/0:4,0:4:12:0,12,118	0/0:4,0:4:9:0,9,110	0/0:4,0:4:12:0,12,125	0/0:5,0:5:15:0,15,149	0/0:5,0:5:15:0,15,152	0/0:6,0:6:18:0,18,181	0/0:3,0:3:9:0,9,89	0/0:6,0:6:18:0,18,184	0/0:8,0:8:21:0,21,225	0/0:5,0:5:15:0,15,158	0/0:2,0:2:6:0,6,56	0/0:1,0:1:3:0,3,30	1/1:0,3:3:9:92,9,0	./.:.:.:.:.	1/1:0,3:3:9:86,9,0	1/1:0,2:2:6:64,6,0	0/0:2,0:2:6:0,6,61	0/0:3,0:3:9:0,9,88	0/0:2,0:2:6:0,6,59	0/0:2,0:2:6:0,6,58	0/0:6,0:6:18:0,18,184	0/0:2,0:2:6:0,6,59	1/1:0,3:3:9:92,9,0	0/0:4,0:4:12:0,12,121	0/0:4,0:4:12:0,12,122	0/0:2,0:2:6:0,6,61	0/0:7,0:7:21:0,21,221	0/0:3,0:3:9:0,9,86	0/0:4,0:4:12:0,12,121	0/0:7,0:7:18:0,18,198	0/0:6,0:6:18:0,18,180	0/0:4,0:4:12:0,12,121	0/0:9,0:9:24:0,24,246	0/0:4,0:4:12:0,12,115	0/0:6,0:6:18:0,18,179	0/0:4,0:4:12:0,12,119	0/0:5,0:5:15:0,15,146	0/0:5,0:5:15:0,15,147	0/0:1,0:1:3:0,3,31	0/0:4,0:4:9:0,9,104	0/0:5,0:5:15:0,15,155	0/0:9,0:9:27:0,27,277	0/0:5,0:5:15:0,15,148	0/0:2,0:2:6:0,6,59	0/0:4,0:4:12:0,12,122	0/0:7,0:7:21:0,21,208	0/0:8,0:8:24:0,24,239	0/0:1,0:1:3:0,3,32	0/0:4,0:4:12:0,12,124	0/0:2,0:2:3:0,3,45	./.:.:.:.:.	./.:.:.:.:.	0/0:4,0:4:6:0,6,89	0/0:6,2:8:9:0,9,134	0/0:4,0:4:6:0,6,89	0/0:4,0:4:9:0,9,102	0/0:30,0:30:90:0,90,960
chr2	23824571	.	G	T	3304.06	.	AC=40;AF=0.172;AN=232;BaseQRankSum=-7.413;DP=794;Dels=0.00;FS=4.793;HaplotypeScore=0.0395;InbreedingCoeff=0.6347;MLEAC=37;MLEAF=0.159;MQ=59.92;MQ0=0;MQRankSum=0.201;QD=24.47;ReadPosRankSum=-1.178	GT:AD:DP:GQ:PL	./.:.:.:.:.	0/0:14,0:14:42:0,42,447	1/1:0,20:20:60:598,60,0	0/0:42,0:42:99:0,126,1325	0/0:16,0:16:48:0,48,504	0/0:16,0:16:42:0,42,467	0/0:17,0:17:48:0,48,521	0/0:5,0:5:15:0,15,161	0/0:1,0:1:3:0,3,26	0/0:15,0:15:45:0,45,466	0/0:4,0:4:12:0,12,134	0/0:19,0:19:57:0,57,594	1/1:0,18:18:45:500,45,0	0/0:2,0:2:6:0,6,67	0/0:17,0:17:51:0,51,535	0/0:3,0:3:9:0,9,93	0/0:19,0:19:54:0,54,579	1/1:0,1:1:3:32,3,0	1/1:0,12:12:36:355,36,0	1/1:0,5:5:15:146,15,0	1/1:0,7:7:21:228,21,0	0/0:18,0:18:45:0,45,515	0/0:24,0:24:72:0,72,764	0/0:21,0:21:57:0,57,632	0/0:1,0:1:3:0,3,31	1/1:0,15:15:45:461,45,0	./.:.:.:.:.	./.:.:.:.:.	0/0:2,0:2:6:0,6,68	0/0:18,0:18:48:0,48,535	0/1:7,2:9:31:31,0,200	0/0:2,0:2:6:0,6,70	0/0:28,0:28:75:0,75,834	0/0:1,0:1:3:0,3,32	0/0:13,0:13:30:0,30,358	./.:.:.:.:.	0/0:16,0:16:48:0,48,503	./.:.:.:.:.	./.:.:.:.:.	./.:.:.:.:.	0/0:6,0:6:18:0,18,200	0/0:11,0:11:33:0,33,350	0/0:19,0:19:57:0,57,593	0/0:7,0:7:21:0,21,220	0/0:12,0:12:33:0,33,358	0/0:18,0:18:54:0,54,562	1/1:0,8:8:21:218,21,0	0/0:4,0:4:12:0,12,128	0/0:2,0:2:6:0,6,62	0/0:5,0:5:15:0,15,167	0/0:4,0:4:12:0,12,124	0/0:2,0:2:6:0,6,63	0/0:9,0:9:27:0,27,279	./.:.:.:.:.	0/0:7,0:7:21:0,21,222	0/0:3,0:3:9:0,9,97	0/0:8,0:8:21:0,21,228	0/0:5,0:5:12:0,12,142	0/0:3,0:3:9:0,9,98	0/0:3,0:3:9:0,9,97	0/0:1,0:1:3:0,3,31	0/0:3,0:3:9:0,9,89	0/0:4,0:4:12:0,12,122	./.:.:.:.:.	0/0:3,0:3:9:0,9,94	./.:.:.:.:.	0/0:2,0:2:6:0,6,61	0/0:3,0:3:9:0,9,92	0/0:4,0:4:12:0,12,120	0/0:3,0:3:9:0,9,103	0/0:1,0:1:3:0,3,32	1/1:0,3:3:9:96,9,0	1/1:0,3:3:9:90,9,0	0/1:1,2:3:23:54,0,23	0/0:3,0:3:9:0,9,93	0/0:2,0:2:6:0,6,65	0/0:4,0:4:12:0,12,125	0/0:2,0:2:6:0,6,64	0/0:1,0:1:3:0,3,32	0/0:3,0:3:9:0,9,94	1/1:0,2:2:6:63,6,0	./.:.:.:.:.	0/0:6,0:6:18:0,18,198	0/0:5,0:5:15:0,15,160	0/0:3,0:3:9:0,9,97	0/0:3,0:3:9:0,9,101	0/0:3,0:3:9:0,9,91	0/0:4,0:4:12:0,12,132	0/0:4,0:4:12:0,12,126	0/0:5,0:5:15:0,15,167	0/0:1,0:1:3:0,3,32	./.:.:.:.:.	1/1:0,1:1:3:30,3,0	0/0:2,0:2:6:0,6,61	./.:.:.:.:.	1/1:0,5:5:15:146,15,0	0/0:4,0:4:12:0,12,126	./.:.:.:.:.	0/0:7,0:7:21:0,21,220	./.:.:.:.:.	./.:.:.:.:.	0/0:8,0:8:24:0,24,248	1/1:0,4:4:12:122,12,0	0/0:3,0:3:9:0,9,94	./.:.:.:.:.	0/0:6,0:6:18:0,18,184	0/0:3,0:3:9:0,9,98	0/0:4,0:4:12:0,12,128	./.:.:.:.:.	1/1:0,6:6:12:148,12,0	0/0:10,0:10:30:0,30,320	./.:.:.:.:.	./.:.:.:.:.	0/0:4,0:4:12:0,12,124	./.:.:.:.:.	0/0:1,0:1:3:0,3,31	0/0:5,0:5:15:0,15,154	0/0:1,0:1:3:0,3,31	0/0:1,0:1:3:0,3,34	0/0:3,0:3:9:0,9,95	0/0:3,0:3:9:0,9,95	0/0:6,0:6:18:0,18,189	0/0:6,0:6:18:0,18,192	1/1:0,1:1:3:29,3,0	0/0:1,0:1:3:0,3,32	1/1:0,2:2:6:63,6,0	1/1:0,6:6:18:182,18,0	0/0:3,0:3:9:0,9,98	0/0:2,0:2:6:0,6,63	0/0:5,0:5:9:0,9,121	0/0:4,0:4:6:0,6,89	0/0:6,0:6:9:0,9,134	0/0:2,0:2:6:0,6,64	1/1:0,4:4:9:105,9,0	0/0:2,0:2:3:0,3,45	0/0:1,0:1:3:0,3,33	0/0:21,0:21:63:0,63,722
chr2	23824572	.	A	T	3150.77	.	AC=40;AF=0.171;AN=234;BaseQRankSum=1.723;DP=789;Dels=0.00;FS=9.465;HaplotypeScore=0.0392;InbreedingCoeff=0.6314;MLEAC=36;MLEAF=0.154;MQ=59.91;MQ0=0;MQRankSum=-0.187;QD=24.42;ReadPosRankSum=-0.320	GT:AD:DP:GQ:PL	./.:.:.:.:.	0/0:14,0:14:42:0,42,422	1/1:0,18:18:54:542,54,0	0/0:42,0:42:99:0,126,1248	0/0:16,0:16:48:0,48,483	0/0:16,0:16:42:0,42,445	0/0:17,0:17:45:0,45,466	0/0:5,0:5:15:0,15,155	0/0:1,0:1:3:0,3,32	0/0:15,0:15:45:0,45,441	0/0:4,0:4:12:0,12,126	0/0:18,0:18:54:0,54,537	1/1:0,17:17:42:459,42,0	0/0:2,0:2:6:0,6,65	0/0:18,0:18:54:0,54,536	0/0:3,0:3:9:0,9,89	0/0:19,0:19:54:0,54,558	1/1:0,1:1:3:32,3,0	1/1:0,12:12:36:350,36,0	1/1:0,4:4:12:118,12,0	1/1:0,7:7:21:228,21,0	0/0:18,0:18:45:0,45,495	0/0:25,0:25:75:0,75,760	0/0:18,0:18:51:0,51,538	0/0:1,0:1:3:0,3,29	1/1:0,13:13:39:403,39,0	./.:.:.:.:.	0/0:1,0:1:3:0,3,31	0/0:2,0:2:6:0,6,65	0/0:18,0:18:48:0,48,512	0/1:7,1:8:9:9,0,172	0/0:2,0:2:6:0,6,71	0/0:28,0:28:75:0,75,797	0/0:2,0:2:6:0,6,61	0/0:13,0:13:30:0,30,345	./.:.:.:.:.	0/0:16,0:16:48:0,48,488	./.:.:.:.:.	./.:.:.:.:.	./.:.:.:.:.	0/0:6,0:6:18:0,18,193	0/0:11,0:11:33:0,33,336	0/0:20,0:20:60:0,60,605	0/0:6,0:6:18:0,18,180	0/0:11,0:11:30:0,30,318	0/0:18,0:18:54:0,54,545	1/1:0,8:8:24:250,24,0	0/0:4,0:4:12:0,12,124	0/0:2,0:2:6:0,6,60	0/0:5,0:5:15:0,15,158	0/0:4,0:4:12:0,12,118	0/0:2,0:2:6:0,6,59	0/0:9,0:9:27:0,27,269	./.:.:.:.:.	0/0:6,0:6:18:0,18,179	0/0:3,0:3:9:0,9,94	0/0:8,0:8:21:0,21,223	0/0:5,0:5:12:0,12,138	0/0:3,0:3:9:0,9,96	0/0:3,0:3:9:0,9,92	0/0:1,0:1:3:0,3,30	0/0:3,0:3:9:0,9,95	0/0:4,0:4:12:0,12,118	./.:.:.:.:.	0/0:3,0:3:9:0,9,90	./.:.:.:.:.	0/0:1,0:1:3:0,3,30	0/0:5,0:5:15:0,15,153	0/0:4,0:4:12:0,12,118	0/0:3,0:3:9:0,9,97	0/0:1,0:1:3:0,3,32	1/1:0,4:4:12:128,12,0	1/1:0,3:3:9:94,9,0	0/1:1,2:3:13:54,0,13	0/0:3,0:3:9:0,9,90	0/0:2,0:2:6:0,6,65	0/0:4,0:4:12:0,12,125	0/0:2,0:2:6:0,6,59	0/0:1,0:1:3:0,3,30	0/0:3,0:3:9:0,9,89	1/1:0,2:2:6:63,6,0	./.:.:.:.:.	0/0:6,0:6:18:0,18,195	0/0:5,0:5:15:0,15,150	0/0:3,0:3:9:0,9,92	0/0:3,0:3:9:0,9,97	0/0:3,0:3:9:0,9,89	0/0:4,0:4:12:0,12,124	0/0:4,0:4:12:0,12,124	0/0:5,0:5:15:0,15,160	0/0:1,0:1:3:0,3,31	./.:.:.:.:.	1/1:0,1:1:3:31,3,0	0/0:2,0:2:6:0,6,59	./.:.:.:.:.	1/1:0,5:5:15:146,15,0	0/0:4,0:4:12:0,12,125	./.:.:.:.:.	0/0:7,0:7:21:0,21,210	./.:.:.:.:.	./.:.:.:.:.	0/0:8,0:8:24:0,24,237	1/1:0,4:4:12:126,12,0	0/0:3,0:3:9:0,9,91	./.:.:.:.:.	0/0:6,0:6:18:0,18,179	0/0:4,0:4:12:0,12,127	0/0:4,0:4:12:0,12,120	./.:.:.:.:.	1/1:0,5:5:9:119,9,0	0/0:10,0:10:30:0,30,306	./.:.:.:.:.	./.:.:.:.:.	0/0:4,0:4:12:0,12,121	./.:.:.:.:.	0/0:1,0:1:3:0,3,31	0/0:5,0:5:15:0,15,146	0/0:1,0:1:3:0,3,31	0/0:1,0:1:3:0,3,32	0/0:3,0:3:9:0,9,91	0/0:3,0:3:9:0,9,89	0/0:6,0:6:18:0,18,186	0/0:6,0:6:18:0,18,189	1/1:0,1:1:3:31,3,0	0/0:1,0:1:3:0,3,33	1/1:0,2:2:6:65,6,0	1/1:0,7:7:21:217,21,0	0/0:3,0:3:9:0,9,95	0/0:2,0:2:6:0,6,59	0/0:5,0:5:9:0,9,120	0/0:4,0:4:6:0,6,89	0/0:6,0:6:9:0,9,134	0/0:2,0:2:6:0,6,62	1/1:0,4:4:6:76,6,0	0/0:2,0:2:3:0,3,45	0/0:1,0:1:3:0,3,32	0/0:22,0:22:66:0,66,746
chr2	23825917	.	T	G	1095.64	.	AC=18;AF=0.070;AN=256;BaseQRankSum=3.410;DP=794;Dels=0.00;FS=4.583;HaplotypeScore=0.0566;InbreedingCoeff=0.3593;MLEAC=14;MLEAF=0.055;MQ=59.55;MQ0=0;MQRankSum=0.718;QD=23.82;ReadPosRankSum=-0.598	GT:AD:DP:GQ:PL	0/0:52,0:52:99:0,144,1545	0/0:11,0:11:30:0,30,312	0/0:7,0:7:21:0,21,205	0/0:39,0:39:99:0,105,1130	0/0:12,0:12:36:0,36,360	0/0:7,0:7:21:0,21,205	0/0:13,0:13:36:0,36,371	0/0:3,0:3:9:0,9,92	0/0:3,0:3:9:0,9,95	0/0:20,0:20:54:0,54,583	0/0:2,0:2:6:0,6,64	0/0:18,0:18:54:0,54,533	0/0:11,0:11:33:0,33,336	./.:.:.:.:.	0/0:9,0:9:27:0,27,279	0/0:9,0:9:27:0,27,268	0/0:18,0:18:51:0,51,523	0/0:2,0:2:6:0,6,60	0/0:7,0:7:18:0,18,201	0/0:8,0:8:18:0,18,209	0/0:2,0:2:6:0,6,67	0/0:10,0:10:27:0,27,278	1/1:0,20:20:60:631,60,0	0/0:17,0:17:48:0,48,491	0/0:1,0:1:3:0,3,33	0/0:13,0:13:39:0,39,372	0/0:7,0:7:21:0,21,214	0/0:4,0:4:12:0,12,126	./.:.:.:.:.	0/0:15,0:15:45:0,45,443	0/0:2,0:2:3:0,3,30	0/0:2,0:2:6:0,6,63	0/0:15,0:15:45:0,45,444	0/0:1,0:1:3:0,3,31	0/0:16,0:16:45:0,45,471	0/0:2,0:2:6:0,6,69	0/0:16,0:16:48:0,48,477	0/0:11,0:11:33:0,33,325	0/0:12,0:12:33:0,33,341	0/0:2,0:2:6:0,6,65	0/0:5,0:5:15:0,15,165	0/0:9,0:9:27:0,27,271	0/0:8,0:8:24:0,24,240	0/0:19,0:19:54:0,54,556	1/1:0,8:8:24:258,24,0	0/0:15,0:15:45:0,45,452	0/0:10,0:10:30:0,30,310	0/0:4,0:4:12:0,12,129	./.:.:.:.:.	0/0:5,0:5:15:0,15,147	./.:.:.:.:.	0/0:6,0:6:15:0,15,169	0/0:2,0:2:6:0,6,59	0/0:1,0:1:3:0,3,32	0/0:4,0:4:12:0,12,120	0/0:2,0:2:6:0,6,59	0/0:5,0:5:15:0,15,146	0/0:3,0:3:9:0,9,91	0/0:1,0:1:3:0,3,29	0/0:4,0:4:12:0,12,118	0/0:3,0:3:9:0,9,95	./.:.:.:.:.	0/0:2,0:2:6:0,6,59	0/0:2,0:2:6:0,6,57	0/0:1,0:1:3:0,3,33	0/0:1,0:1:3:0,3,32	0/0:5,0:5:15:0,15,146	0/0:5,0:5:15:0,15,162	0/0:1,0:1:3:0,3,31	0/0:1,0:1:3:0,3,30	0/0:1,0:1:3:0,3,30	0/0:5,0:5:15:0,15,148	0/0:4,0:4:12:0,12,122	0/0:2,0:2:6:0,6,58	./.:.:.:.:.	0/0:3,0:3:9:0,9,91	0/0:2,0:2:6:0,6,59	1/1:0,2:2:6:61,6,0	0/0:2,0:2:6:0,6,57	0/0:4,0:4:9:0,9,108	0/0:5,0:5:15:0,15,156	0/0:3,0:3:9:0,9,90	0/0:2,0:2:6:0,6,64	1/1:0,1:1:3:31,3,0	0/1:2,1:3:16:16,0,51	0/0:3,0:3:9:0,9,93	0/0:5,0:5:15:0,15,148	0/0:3,0:3:9:0,9,89	0/0:4,0:4:12:0,12,121	./.:.:.:.:.	0/0:2,0:2:6:0,6,59	0/0:1,0:1:3:0,3,34	./.:.:.:.:.	0/0:1,0:1:3:0,3,31	0/0:1,0:1:3:0,3,30	0/0:3,0:3:9:0,9,90	0/0:4,0:4:12:0,12,119	0/0:6,0:6:18:0,18,178	0/0:3,0:3:9:0,9,90	0/0:3,0:3:9:0,9,92	0/0:4,0:4:12:0,12,121	0/0:2,0:2:6:0,6,59	0/0:3,0:3:6:0,6,78	0/1:1,1:2:23:26,0,23	0/0:4,0:4:12:0,12,122	1/1:0,1:1:3:30,3,0	0/0:2,0:2:6:0,6,63	0/0:7,0:7:21:0,21,211	0/0:1,0:1:3:0,3,35	./.:.:.:.:.	0/0:6,0:6:15:0,15,163	0/0:1,0:1:3:0,3,35	0/0:10,0:10:30:0,30,292	0/0:4,0:4:12:0,12,115	0/0:4,0:4:12:0,12,122	0/0:1,0:1:3:0,3,33	0/0:3,0:3:9:0,9,87	0/0:3,0:3:9:0,9,92	0/0:5,0:5:12:0,12,132	1/1:0,5:5:12:141,12,0	0/0:9,0:9:27:0,27,265	0/0:4,0:4:12:0,12,123	1/1:0,2:2:6:61,6,0	0/0:4,0:4:12:0,12,118	0/0:1,0:1:3:0,3,29	0/0:3,0:3:9:0,9,93	0/0:4,0:4:12:0,12,117	1/1:0,2:2:6:61,6,0	0/0:2,0:2:6:0,6,65	0/0:2,0:2:3:0,3,45	0/0:2,0:2:3:0,3,45	0/0:3,0:3:6:0,6,75	0/0:11,0:11:21:0,21,270	0/0:3,0:3:9:0,9,87	0/0:3,0:3:6:0,6,76	0/0:2,0:2:3:0,3,45	0/0:40,0:40:99:0,120,1337
chr2	23826283	.	G	A	1196.98	.	AC=13;AF=0.051;AN=256;BaseQRankSum=-1.135;DP=711;Dels=0.00;FS=0.588;HaplotypeScore=0.0845;InbreedingCoeff=0.3481;MLEAC=12;MLEAF=0.047;MQ=59.48;MQ0=0;MQRankSum=-1.377;QD=24.94;ReadPosRankSum=0.739	GT:AD:DP:GQ:PL	0/0:38,0:38:99:0,114,1175	0/0:20,0:20:60:0,60,599	1/1:0,18:18:54:540,54,0	0/0:28,0:28:84:0,84,836	0/0:13,0:13:39:0,39,393	0/0:6,0:6:18:0,18,183	0/0:12,0:12:36:0,36,355	0/0:2,0:2:6:0,6,66	0/0:1,0:1:3:0,3,30	0/0:20,0:20:60:0,60,604	0/0:4,0:4:12:0,12,126	0/0:9,0:9:27:0,27,277	0/0:17,0:17:48:0,48,511	0/0:1,0:1:3:0,3,32	0/0:18,0:18:54:0,54,533	0/0:8,0:8:24:0,24,246	0/0:10,0:10:30:0,30,301	./.:.:.:.:.	1/1:0,4:4:12:118,12,0	0/0:5,0:5:12:0,12,137	./.:.:.:.:.	0/0:5,0:5:15:0,15,148	0/0:9,0:9:24:0,24,254	0/0:10,0:10:30:0,30,298	0/0:1,0:1:3:0,3,32	1/1:0,10:10:30:305,30,0	0/0:12,0:12:36:0,36,368	./.:.:.:.:.	0/0:2,0:2:6:0,6,65	0/0:10,0:10:30:0,30,301	0/0:3,0:3:9:0,9,97	0/0:5,0:5:15:0,15,151	0/0:7,0:7:21:0,21,198	0/0:4,0:4:12:0,12,126	0/0:18,0:18:54:0,54,552	0/0:2,0:2:6:0,6,59	0/0:20,0:20:57:0,57,577	0/0:7,0:7:21:0,21,208	0/0:11,0:11:33:0,33,339	./.:.:.:.:.	0/0:1,0:1:3:0,3,33	0/0:6,0:6:18:0,18,182	0/0:13,0:13:36:0,36,380	0/0:13,0:13:39:0,39,395	0/0:12,1:13:36:0,36,364	0/0:4,0:4:12:0,12,118	1/1:0,6:6:18:181,18,0	./.:.:.:.:.	0/0:1,0:1:3:0,3,33	0/0:3,0:3:9:0,9,92	0/0:1,0:1:3:0,3,29	0/0:5,0:5:15:0,15,152	0/0:5,0:5:15:0,15,154	0/0:5,0:5:15:0,15,152	0/0:3,0:3:9:0,9,93	0/0:2,0:2:6:0,6,59	0/0:4,0:4:12:0,12,118	0/0:7,0:7:21:0,21,217	0/0:1,0:1:3:0,3,30	0/0:5,0:5:15:0,15,156	0/0:7,0:7:21:0,21,202	0/0:1,0:1:3:0,3,29	0/0:8,0:8:24:0,24,243	0/0:4,0:4:12:0,12,121	0/0:4,0:4:12:0,12,123	0/0:4,0:4:12:0,12,121	0/0:3,0:3:9:0,9,89	0/0:4,0:4:12:0,12,118	0/0:2,0:2:6:0,6,61	./.:.:.:.:.	0/0:4,0:4:12:0,12,124	1/1:0,3:3:9:88,9,0	0/0:2,0:2:6:0,6,61	0/0:5,0:5:15:0,15,151	0/0:7,0:7:21:0,21,211	0/0:3,0:3:9:0,9,92	0/0:3,0:3:9:0,9,89	./.:.:.:.:.	0/0:1,0:1:3:0,3,30	0/0:5,0:5:15:0,15,148	0/0:3,0:3:9:0,9,93	./.:.:.:.:.	0/1:1,2:3:25:52,0,25	0/0:2,0:2:6:0,6,60	0/0:2,0:2:6:0,6,60	0/0:1,0:1:3:0,3,31	0/0:3,0:3:9:0,9,92	0/0:1,0:1:3:0,3,31	0/0:1,0:1:3:0,3,33	0/0:3,0:3:9:0,9,92	0/0:3,0:3:9:0,9,96	0/0:2,0:2:6:0,6,59	0/0:2,0:2:6:0,6,63	0/0:3,0:3:9:0,9,92	0/0:2,0:2:6:0,6,59	0/0:2,0:2:6:0,6,58	0/0:3,0:3:9:0,9,95	0/0:2,0:2:6:0,6,62	0/0:3,0:3:9:0,9,94	0/0:1,0:1:3:0,3,31	0/0:1,0:1:3:0,3,32	0/0:1,0:1:3:0,3,30	0/0:1,0:1:3:0,3,30	0/0:4,0:4:12:0,12,121	0/0:3,0:3:6:0,6,61	0/0:5,0:5:15:0,15,152	0/0:4,0:4:12:0,12,134	0/0:3,0:3:9:0,9,80	0/0:1,0:1:3:0,3,30	0/0:4,0:4:12:0,12,123	0/0:5,0:5:15:0,15,143	0/0:1,0:1:3:0,3,31	0/0:7,0:7:21:0,21,207	0/0:6,0:6:15:0,15,151	0/0:1,0:1:3:0,3,31	0/0:5,0:5:15:0,15,154	0/0:5,0:5:15:0,15,155	0/0:3,0:3:9:0,9,92	0/0:3,0:3:9:0,9,94	0/0:1,0:1:3:0,3,32	0/0:2,0:2:6:0,6,62	0/0:3,0:3:9:0,9,91	0/0:3,0:3:9:0,9,90	1/1:0,4:4:12:116,12,0	0/0:3,0:3:9:0,9,91	0/0:3,0:3:9:0,9,92	0/0:3,0:3:9:0,9,93	0/0:2,0:2:6:0,6,59	0/0:8,0:8:24:0,24,241	./.:.:.:.:.	0/0:5,0:5:9:0,9,104	0/0:3,0:3:9:0,9,93	0/0:2,0:2:3:0,3,44	0/0:3,0:3:6:0,6,73	0/0:1,0:1:3:0,3,30	0/0:4,0:4:6:0,6,89	0/0:18,0:18:54:0,54,585
chr2	23828435	.	G	T	3469.66	.	AC=20;AF=0.075;AN=266;BaseQRankSum=-2.977;DP=1219;Dels=0.00;FS=0.344;HaplotypeScore=0.1524;InbreedingCoeff=0.5230;MLEAC=18;MLEAF=0.068;MQ=59.88;MQ0=0;MQRankSum=0.012;QD=26.49;ReadPosRankSum=-0.646	GT:AD:DP:GQ:PL	1/1:0,63:63:99:2047,189,0	0/0:31,0:31:93:0,93,999	0/0:15,0:15:45:0,45,478	0/0:51,0:51:99:0,153,1609	0/0:23,0:23:69:0,69,732	0/0:20,0:20:51:0,51,577	0/0:30,0:30:90:0,90,947	0/0:5,0:5:15:0,15,152	0/0:6,0:6:18:0,18,199	0/0:22,0:22:66:0,66,688	0/0:4,0:4:12:0,12,130	0/0:17,0:17:48:0,48,534	0/0:19,0:19:54:0,54,596	0/0:1,0:1:3:0,3,35	0/0:22,0:22:57:0,57,618	0/0:33,0:33:99:0,99,1057	0/0:20,0:20:60:0,60,637	0/1:2,2:4:51:51,0,55	0/0:10,0:10:30:0,30,323	0/0:4,0:4:9:0,9,109	0/0:7,0:7:21:0,21,229	0/0:23,0:23:60:0,60,668	0/0:18,0:18:48:0,48,522	0/0:19,0:19:48:0,48,539	0/0:5,0:5:15:0,15,162	0/0:19,0:19:57:0,57,599	1/1:0,16:16:42:458,42,0	0/0:8,1:9:24:0,24,265	0/0:4,0:4:12:0,12,122	0/0:26,0:26:60:0,60,709	0/0:5,0:5:15:0,15,164	0/0:4,0:4:12:0,12,130	0/0:25,0:25:75:0,75,790	0/1:5,1:6:15:15,0,149	0/0:21,0:21:63:0,63,664	0/1:1,3:4:15:83,0,15	0/0:27,0:27:81:0,81,844	1/1:0,15:15:42:451,42,0	0/0:18,0:18:54:0,54,557	1/1:0,2:2:6:63,6,0	0/1:2,1:3:23:23,0,48	0/0:9,0:9:27:0,27,287	0/0:18,0:18:51:0,51,551	0/0:20,0:20:57:0,57,616	0/0:18,0:18:42:0,42,502	0/0:32,0:32:96:0,96,1010	0/0:12,0:12:36:0,36,381	0/0:5,0:5:15:0,15,164	0/0:2,0:2:6:0,6,68	0/0:4,0:4:12:0,12,130	0/0:3,0:3:9:0,9,92	0/0:5,0:5:15:0,15,161	0/0:7,0:7:21:0,21,225	0/0:5,0:5:15:0,15,154	0/0:3,0:3:9:0,9,88	0/0:3,0:3:9:0,9,86	0/0:5,0:5:15:0,15,161	0/0:7,0:7:21:0,21,225	./.:.:.:.:.	0/0:5,0:5:15:0,15,157	0/0:4,0:4:12:0,12,126	0/0:5,0:5:15:0,15,155	0/0:4,0:4:12:0,12,128	0/0:5,0:5:15:0,15,162	0/0:4,0:4:12:0,12,126	0/0:8,0:8:24:0,24,248	0/0:5,0:5:15:0,15,158	0/0:11,0:11:33:0,33,348	0/0:3,0:3:9:0,9,94	0/0:5,0:5:15:0,15,154	0/0:1,0:1:3:0,3,32	0/0:2,0:2:6:0,6,63	0/0:2,0:2:6:0,6,67	0/0:4,0:4:12:0,12,121	0/0:6,0:6:18:0,18,195	0/0:3,0:3:9:0,9,92	0/0:4,0:4:9:0,9,114	0/0:4,0:4:12:0,12,130	0/0:4,0:4:12:0,12,129	0/0:5,0:5:15:0,15,158	0/0:5,0:5:15:0,15,158	0/0:1,0:1:3:0,3,30	0/0:4,0:4:12:0,12,134	0/0:4,0:4:12:0,12,127	0/0:4,0:4:12:0,12,126	0/0:8,0:8:24:0,24,266	0/0:5,0:5:15:0,15,159	0/0:4,0:4:12:0,12,128	0/0:11,0:11:27:0,27,309	0/0:5,0:5:15:0,15,158	0/0:3,0:3:6:0,6,77	0/0:5,0:5:15:0,15,156	0/0:4,0:4:12:0,12,120	0/0:1,0:1:3:0,3,32	0/0:4,0:4:12:0,12,128	0/0:2,0:2:6:0,6,59	0/0:4,0:4:12:0,12,124	0/0:5,0:5:15:0,15,153	0/0:3,0:3:9:0,9,96	1/1:0,4:4:12:123,12,0	1/1:0,8:8:24:252,24,0	0/0:2,0:2:6:0,6,67	0/0:3,0:3:9:0,9,95	0/0:6,0:6:18:0,18,197	0/0:2,0:2:6:0,6,63	0/0:4,0:4:12:0,12,128	0/0:4,0:4:12:0,12,128	0/0:13,0:13:39:0,39,412	1/1:0,3:3:9:88,9,0	0/0:6,0:6:12:0,12,153	0/0:12,0:12:36:0,36,375	1/1:0,3:3:9:91,9,0	0/0:4,0:4:12:0,12,130	0/0:5,0:5:15:0,15,158	0/0:2,0:2:6:0,6,68	0/0:4,0:4:12:0,12,126	0/0:5,0:5:15:0,15,162	0/0:5,0:5:15:0,15,162	0/0:3,0:3:9:0,9,93	0/0:5,0:5:15:0,15,158	0/0:3,0:3:9:0,9,93	0/0:6,0:6:18:0,18,195	0/0:13,0:13:36:0,36,393	0/0:3,0:3:9:0,9,86	0/0:10,0:10:30:0,30,317	0/0:8,0:8:24:0,24,249	0/0:6,0:6:18:0,18,186	0/0:5,0:5:15:0,15,164	0/0:5,0:5:15:0,15,160	./.:.:.:.:.	0/0:5,0:5:12:0,12,138	0/0:2,0:2:6:0,6,64	./.:.:.:.:.	0/0:7,0:7:15:0,15,184	0/0:4,0:4:6:0,6,89	./.:.:.:.:.	0/0:28,0:28:84:0,84,930
chr2	23831499	.	G	A	24316	.	AC=183;AF=0.688;AN=266;BaseQRankSum=0.779;DP=1138;Dels=0.00;FS=2.596;HaplotypeScore=0.0974;InbreedingCoeff=0.7209;MLEAC=186;MLEAF=0.699;MQ=59.91;MQ0=0;MQRankSum=0.759;QD=28.81;ReadPosRankSum=-2.230	GT:AD:DP:GQ:PL	1/1:0,67:67:99:2157,202,0	1/1:0,25:25:72:770,72,0	0/0:18,0:18:54:0,54,558	1/1:0,57:57:99:1775,171,0	1/1:0,13:13:39:404,39,0	1/1:0,24:24:66:688,66,0	1/1:0,31:31:93:954,93,0	1/1:0,1:1:3:32,3,0	0/0:5,0:5:15:0,15,163	1/1:0,19:19:57:587,57,0	1/1:0,2:2:6:65,6,0	0/0:17,0:17:39:0,39,460	1/1:0,12:12:33:350,33,0	1/1:0,2:2:6:63,6,0	1/1:0,29:29:87:892,87,0	1/1:0,21:21:60:640,60,0	1/1:0,25:25:75:774,75,0	1/1:0,2:2:6:61,6,0	0/0:13,0:13:30:0,30,346	1/1:0,7:7:15:185,15,0	0/0:2,0:2:6:0,6,71	1/1:0,22:22:66:673,66,0	0/0:17,0:17:45:0,45,483	0/0:16,0:16:48:0,48,489	1/1:0,6:6:18:189,18,0	0/0:16,0:16:42:0,42,461	1/1:0,25:25:75:780,75,0	1/1:0,7:7:21:219,21,0	1/1:0,1:1:3:31,3,0	1/1:0,20:20:60:621,60,0	1/1:0,5:5:15:158,15,0	1/1:0,3:3:9:99,9,0	1/1:0,27:27:81:841,81,0	1/1:0,2:2:6:61,6,0	1/1:0,17:17:51:519,51,0	1/1:0,5:5:15:156,15,0	1/1:0,27:27:72:794,72,0	1/1:0,7:7:21:218,21,0	1/1:0,14:14:42:445,42,0	1/1:0,4:4:12:118,12,0	1/1:0,3:3:9:95,9,0	1/1:0,16:16:48:483,48,0	1/1:0,16:16:42:448,42,0	0/0:15,0:15:45:0,45,471	0/0:21,0:21:54:0,54,594	0/1:10,10:20:99:208,0,258	0/0:11,0:11:33:0,33,340	0/0:7,0:7:21:0,21,230	1/1:0,1:1:3:32,3,0	1/1:0,7:7:18:202,18,0	1/1:0,1:1:3:29,3,0	1/1:0,3:3:9:92,9,0	1/1:0,9:9:27:282,27,0	1/1:0,1:1:3:24,3,0	0/0:3,0:3:9:0,9,95	1/1:0,2:2:6:63,6,0	0/0:5,0:5:15:0,15,160	0/0:7,0:7:21:0,21,221	1/1:0,3:3:9:93,9,0	0/0:1,0:1:3:0,3,35	1/1:0,4:4:12:119,12,0	1/1:0,4:4:12:122,12,0	1/1:0,12:12:33:344,33,0	./.:.:.:.:.	1/1:0,6:6:18:187,18,0	1/1:0,10:10:30:306,30,0	1/1:0,11:11:33:336,33,0	1/1:0,6:6:18:189,18,0	1/1:0,2:2:6:61,6,0	1/1:0,3:3:9:92,9,0	1/1:0,5:5:9:121,9,0	0/0:3,0:3:9:0,9,90	1/1:0,3:3:9:92,9,0	0/1:1,4:5:15:111,0,15	0/0:2,0:2:6:0,6,62	0/0:4,0:4:9:0,9,107	1/1:0,1:1:3:31,3,0	0/0:1,0:1:3:0,3,27	0/0:2,0:2:6:0,6,61	1/1:0,3:3:9:95,9,0	1/1:0,1:1:3:31,3,0	./.:.:.:.:.	0/1:2,2:4:53:53,0,53	0/0:9,0:9:27:0,27,274	0/1:2,2:4:45:53,0,45	1/1:0,3:3:9:95,9,0	1/1:0,5:5:12:131,12,0	1/1:0,4:4:12:123,12,0	1/1:0,4:4:12:126,12,0	1/1:0,5:5:15:162,15,0	1/1:0,5:5:12:139,12,0	1/1:0,6:6:18:182,18,0	1/1:0,5:5:15:153,15,0	1/1:0,4:4:9:95,9,0	1/1:0,5:5:15:154,15,0	./.:.:.:.:.	0/0:1,0:1:3:0,3,33	1/1:0,4:4:12:125,12,0	0/0:2,0:2:6:0,6,60	1/1:0,3:3:9:95,9,0	1/1:0,6:6:18:194,18,0	1/1:0,5:5:12:137,12,0	1/1:0,3:3:9:93,9,0	0/1:8,2:10:39:39,0,194	1/1:0,2:2:6:55,6,0	0/0:6,0:6:15:0,15,167	1/1:0,5:5:15:149,15,0	./.:.:.:.:.	1/1:0,1:1:3:32,3,0	1/1:0,5:5:15:153,15,0	1/1:0,7:7:21:208,21,0	1/1:0,1:1:3:33,3,0	1/1:0,7:7:21:221,21,0	1/1:0,2:2:6:61,6,0	1/1:0,4:4:12:127,12,0	1/1:0,7:7:21:221,21,0	1/1:0,2:2:6:63,6,0	0/0:5,0:5:15:0,15,153	0/0:3,0:3:9:0,9,95	0/0:4,0:4:12:0,12,127	1/1:0,10:10:30:306,30,0	0/0:6,0:6:18:0,18,189	0/0:7,0:7:21:0,21,223	0/0:4,0:4:9:0,9,103	1/1:0,3:3:9:92,9,0	1/1:0,6:6:18:181,18,0	1/1:0,5:5:15:157,15,0	0/0:2,0:2:6:0,6,65	0/0:2,0:2:6:0,6,66	0/0:4,0:4:6:0,6,89	1/1:0,2:2:3:45,3,0	0/0:3,0:3:6:0,6,69	1/1:0,3:3:6:73,6,0	0/0:10,0:10:21:0,21,253	0/0:4,0:4:9:0,9,106	0/0:5,0:5:12:0,12,138	0/0:31,0:31:93:0,93,1014
chr2	23831546	.	T	A	1436.07	.	AC=20;AF=0.075;AN=268;BaseQRankSum=1.897;DP=965;Dels=0.00;FS=1.076;HaplotypeScore=0.0790;InbreedingCoeff=0.5255;MLEAC=15;MLEAF=0.056;MQ=59.89;MQ0=0;MQRankSum=1.232;QD=25.64;ReadPosRankSum=0.016	GT:AD:DP:GQ:PL	0/0:65,0:65:99:0,195,2006	0/0:19,0:20:54:0,54,547	0/0:20,0:20:60:0,60,599	0/0:49,0:49:99:0,147,1470	0/0:10,0:10:30:0,30,300	0/0:12,0:12:33:0,33,345	0/0:25,0:25:69:0,69,718	0/0:1,0:1:3:0,3,34	0/0:2,0:2:6:0,6,61	0/0:22,0:22:66:0,66,660	0/0:3,0:3:9:0,9,96	0/0:8,0:8:24:0,24,243	0/0:9,0:9:27:0,27,270	0/0:2,0:2:6:0,6,62	1/1:0,15:15:45:455,45,0	1/1:0,16:16:48:498,48,0	0/0:22,0:22:60:0,60,642	0/0:2,0:2:6:0,6,64	0/0:8,0:8:24:0,24,247	0/0:8,0:8:21:0,21,220	0/0:2,0:2:6:0,6,61	0/0:16,0:16:48:0,48,486	0/0:22,0:22:60:0,60,640	0/0:10,0:10:30:0,30,297	0/0:7,0:7:21:0,21,225	0/0:13,0:13:36:0,36,378	0/0:25,0:25:75:0,75,779	0/0:3,0:3:9:0,9,103	0/0:2,0:2:6:0,6,63	0/0:13,0:13:39:0,39,386	0/0:5,0:5:15:0,15,156	0/0:3,0:3:9:0,9,99	0/0:22,0:22:60:0,60,631	1/1:0,2:2:6:61,6,0	0/0:17,0:17:51:0,51,512	./.:.:.:.:.	0/0:18,0:18:54:0,54,548	0/0:8,0:8:24:0,24,229	0/0:11,0:11:33:0,33,342	0/0:2,0:2:6:0,6,63	0/0:6,0:6:18:0,18,189	0/0:14,0:14:36:0,36,395	0/0:18,0:18:51:0,51,528	0/0:18,0:18:54:0,54,537	0/0:17,0:17:51:0,51,517	0/0:16,0:16:42:0,42,453	0/0:5,0:5:15:0,15,152	0/0:2,0:2:6:0,6,61	./.:.:.:.:.	0/0:6,0:6:18:0,18,181	0/0:2,0:2:6:0,6,62	0/0:3,0:3:9:0,9,93	0/0:3,0:3:9:0,9,91	0/0:2,0:2:6:0,6,59	0/0:3,0:3:9:0,9,91	./.:.:.:.:.	0/0:4,0:4:12:0,12,119	0/0:4,0:4:12:0,12,122	0/0:4,0:4:12:0,12,122	0/0:4,0:4:12:0,12,126	1/1:0,1:1:3:30,3,0	1/1:0,2:2:6:59,6,0	0/0:5,0:5:15:0,15,156	0/0:2,0:2:6:0,6,57	0/0:7,0:7:21:0,21,215	1/1:0,4:4:12:122,12,0	0/0:6,0:6:18:0,18,184	1/1:0,4:4:12:120,12,0	0/0:1,0:1:3:0,3,29	0/0:2,0:2:6:0,6,60	0/0:1,0:1:3:0,3,33	0/0:1,0:1:3:0,3,33	0/0:2,0:2:6:0,6,59	0/0:8,0:8:24:0,24,246	0/0:10,0:10:30:0,30,297	0/0:2,0:2:6:0,6,60	0/0:2,0:2:6:0,6,61	0/0:1,0:1:3:0,3,30	0/0:1,0:1:3:0,3,30	0/0:2,0:2:6:0,6,67	0/0:2,0:2:6:0,6,63	0/0:6,0:6:18:0,18,176	0/0:2,0:2:6:0,6,55	0/0:5,0:5:15:0,15,150	0/0:5,0:5:15:0,15,152	0/0:4,0:4:12:0,12,125	1/1:0,6:6:15:171,15,0	0/0:2,0:2:6:0,6,61	1/1:0,3:3:9:88,9,0	0/0:6,0:6:18:0,18,187	1/1:0,3:3:9:89,9,0	0/0:4,0:4:12:0,12,122	0/0:4,0:4:12:0,12,123	0/0:2,0:2:6:0,6,61	0/0:2,0:2:6:0,6,63	0/0:5,0:5:15:0,15,150	0/0:4,0:4:12:0,12,118	0/0:6,0:6:18:0,18,181	0/0:5,0:5:12:0,12,139	0/0:2,0:2:6:0,6,64	0/0:7,0:7:21:0,21,209	0/0:5,0:5:15:0,15,155	0/0:2,0:2:6:0,6,58	0/0:4,0:4:12:0,12,122	0/0:4,0:4:12:0,12,122	0/0:1,0:1:3:0,3,33	0/0:3,0:3:6:0,6,64	0/0:7,0:7:21:0,21,206	0/0:3,0:3:9:0,9,97	0/0:4,0:4:12:0,12,118	0/0:5,0:5:15:0,15,150	0/0:3,0:3:9:0,9,97	0/0:5,0:5:15:0,15,154	0/0:4,0:4:12:0,12,115	0/0:4,0:4:12:0,12,120	0/0:4,0:4:12:0,12,121	0/0:3,0:3:9:0,9,94	0/0:3,0:3:9:0,9,94	0/0:3,0:3:9:0,9,92	0/0:3,0:3:9:0,9,85	0/0:5,0:5:15:0,15,156	0/0:3,0:3:9:0,9,92	0/0:6,0:6:18:0,18,184	0/0:2,0:2:6:0,6,64	0/0:5,0:5:15:0,15,158	0/0:6,0:6:18:0,18,182	0/0:1,0:1:3:0,3,33	0/0:1,0:1:3:0,3,31	0/0:2,0:2:6:0,6,63	0/0:4,0:4:6:0,6,89	0/0:4,0:4:9:0,9,106	0/0:3,0:3:6:0,6,76	0/0:4,0:4:6:0,6,89	0/0:10,0:10:21:0,21,255	0/0:4,0:4:9:0,9,105	0/0:5,0:5:12:0,12,132	0/0:30,0:30:90:0,90,1003
chr2	23833317	.	T	C	809.57	.	AC=21;AF=0.081;AN=260;BaseQRankSum=-3.412;DP=904;Dels=0.00;FS=0.640;HaplotypeScore=0.1859;InbreedingCoeff=0.4744;MLEAC=16;MLEAF=0.062;MQ=59.70;MQ0=0;MQRankSum=-0.779;QD=20.76;ReadPosRankSum=-0.335	GT:AD:DP:GQ:PL	0/0:55,0:55:99:0,138,1595	0/0:15,0:15:42:0,42,460	0/0:11,0:11:33:0,33,352	0/0:39,0:39:99:0,117,1230	0/0:10,0:10:30:0,30,311	0/0:11,0:11:33:0,33,355	0/0:21,0:21:63:0,63,642	0/0:3,0:3:9:0,9,95	0/0:3,0:3:9:0,9,97	0/0:13,0:13:36:0,36,388	0/0:2,0:2:6:0,6,65	1/1:0,6:6:18:173,18,0	0/0:6,0:6:18:0,18,191	0/0:1,0:1:3:0,3,32	0/0:16,0:16:48:0,48,505	0/0:24,0:24:60:0,60,677	0/0:17,0:17:51:0,51,536	0/0:5,0:5:15:0,15,157	0/0:8,0:8:24:0,24,251	0/0:11,0:11:27:0,27,302	0/0:6,0:6:18:0,18,193	0/0:11,0:11:27:0,27,309	0/0:25,0:25:63:0,63,706	0/0:15,0:15:45:0,45,470	0/0:3,0:3:9:0,9,86	0/0:25,0:25:63:0,63,726	0/0:14,0:14:39:0,39,421	0/0:9,0:9:27:0,27,288	0/0:2,0:2:6:0,6,66	0/0:19,0:19:51:0,51,564	0/0:2,0:2:6:0,6,61	0/0:8,0:8:24:0,24,263	0/0:20,0:20:60:0,60,631	0/0:2,0:2:6:0,6,65	0/0:7,0:7:21:0,21,218	0/0:4,0:4:12:0,12,120	0/0:12,0:12:30:0,30,332	0/0:19,0:19:54:0,54,597	0/0:5,0:5:15:0,15,161	0/0:2,0:2:6:0,6,66	0/0:4,0:4:12:0,12,126	0/0:10,0:10:30:0,30,325	0/0:18,0:18:54:0,54,574	0/0:13,0:14:36:0,36,398	0/0:11,0:11:33:0,33,347	0/0:17,0:17:51:0,51,536	0/0:15,0:15:42:0,42,456	1/1:0,1:1:3:31,3,0	0/0:2,0:2:6:0,6,62	0/0:7,0:7:21:0,21,226	0/0:2,0:2:6:0,6,62	0/0:4,0:4:12:0,12,125	0/0:3,0:3:9:0,9,100	0/0:1,0:1:3:0,3,32	1/1:0,1:1:3:29,3,0	0/0:5,0:5:15:0,15,157	1/1:0,3:3:6:64,6,0	1/1:0,6:6:18:193,18,0	./.:.:.:.:.	0/0:3,0:3:9:0,9,95	./.:.:.:.:.	0/0:3,0:3:9:0,9,100	0/0:8,0:8:21:0,21,235	0/0:3,0:3:9:0,9,93	0/0:3,0:3:9:0,9,95	0/0:2,0:2:6:0,6,63	0/0:3,0:3:9:0,9,97	0/0:2,0:2:6:0,6,63	0/0:2,0:2:6:0,6,61	0/0:2,0:2:6:0,6,64	./.:.:.:.:.	0/0:1,0:1:3:0,3,25	0/0:3,0:3:9:0,9,97	0/0:8,0:8:24:0,24,249	0/0:5,0:5:15:0,15,160	0/0:3,0:3:9:0,9,95	0/0:2,0:2:3:0,3,45	0/0:1,0:1:3:0,3,32	0/0:1,0:1:3:0,3,32	0/0:6,0:6:18:0,18,193	1/1:0,1:1:3:32,3,0	0/0:9,0:9:27:0,27,282	0/0:7,0:7:21:0,21,218	0/0:5,0:5:9:0,9,122	0/0:1,0:1:3:0,3,33	0/0:2,0:2:6:0,6,69	0/0:4,0:4:12:0,12,126	0/0:8,0:8:24:0,24,241	0/0:4,0:4:9:0,9,109	0/0:11,0:11:33:0,33,340	0/0:2,0:2:6:0,6,63	0/0:2,0:2:6:0,6,65	0/0:2,0:2:6:0,6,67	0/0:1,0:1:3:0,3,32	0/0:3,0:3:9:0,9,97	0/0:4,0:4:12:0,12,120	0/0:8,0:8:24:0,24,266	0/0:2,0:2:6:0,6,64	0/0:1,0:1:3:0,3,32	0/0:3,0:3:9:0,9,92	0/0:9,0:9:27:0,27,277	0/0:1,0:1:3:0,3,33	0/0:1,0:1:3:0,3,31	0/0:3,0:3:9:0,9,95	./.:.:.:.:.	0/0:6,0:6:18:0,18,187	0/0:6,0:6:18:0,18,195	0/0:5,0:5:15:0,15,152	0/0:4,0:4:12:0,12,119	0/0:3,0:3:9:0,9,95	0/0:5,0:5:15:0,15,158	0/0:4,0:4:12:0,12,121	0/0:12,0:12:36:0,36,375	0/0:9,0:9:27:0,27,288	0/0:6,0:6:15:0,15,175	0/0:3,0:3:9:0,9,95	0/0:1,0:1:3:0,3,32	0/0:1,0:1:3:0,3,31	1/1:0,2:2:6:61,6,0	0/0:4,0:4:12:0,12,124	0/0:4,0:4:12:0,12,127	0/1:1,1:2:25:25,0,26	0/0:7,0:7:21:0,21,206	1/1:0,6:6:18:187,18,0	0/0:7,0:7:21:0,21,223	0/0:3,0:3:9:0,9,97	./.:.:.:.:.	0/0:2,0:2:6:0,6,64	1/1:0,2:2:6:62,6,0	0/0:6,0:6:9:0,9,134	./.:.:.:.:.	0/0:6,0:6:9:0,9,134	1/1:0,9:9:15:200,15,0	0/0:1,0:1:3:0,3,31	0/0:2,0:2:3:0,3,45	./.:.:.:.:.	0/0:10,0:10:30:0,30,338
chr2	23833320	.	G	C	575.67	.	AC=15;AF=0.057;AN=264;BaseQRankSum=0.052;DP=952;Dels=0.00;FS=0.790;HaplotypeScore=0.2007;InbreedingCoeff=0.3995;MLEAC=10;MLEAF=0.038;MQ=59.72;MQ0=0;MQRankSum=1.626;QD=19.85;ReadPosRankSum=-0.210	GT:AD:DP:GQ:PL	0/0:59,0:59:99:0,153,1749	0/0:18,0:18:51:0,51,550	0/0:12,0:12:36:0,36,388	0/0:45,0:45:99:0,135,1420	0/0:11,0:11:33:0,33,336	0/0:12,0:12:36:0,36,379	0/0:18,0:18:54:0,54,573	0/0:4,0:4:12:0,12,134	0/0:3,0:3:9:0,9,100	0/0:14,0:14:39:0,39,430	0/0:2,0:2:6:0,6,67	0/0:5,0:5:15:0,15,152	0/0:7,0:7:21:0,21,206	1/1:0,1:1:3:32,3,0	0/0:16,0:16:48:0,48,512	0/0:25,0:25:66:0,66,738	0/0:19,0:19:57:0,57,588	0/0:6,0:6:18:0,18,186	0/0:8,0:8:24:0,24,246	0/0:11,0:11:27:0,27,308	0/0:6,0:6:18:0,18,189	0/0:14,0:14:30:0,30,354	0/0:26,0:26:63:0,63,710	0/0:16,0:16:48:0,48,492	0/0:2,0:2:6:0,6,63	0/0:25,0:25:63:0,63,733	0/0:16,0:16:48:0,48,511	0/0:8,0:8:24:0,24,269	0/0:2,0:2:6:0,6,63	0/0:19,0:19:51:0,51,564	0/0:2,0:2:6:0,6,63	0/0:8,0:8:24:0,24,261	0/0:19,0:19:57:0,57,594	0/0:2,0:2:6:0,6,65	0/0:7,0:7:21:0,21,218	0/0:3,0:3:9:0,9,97	0/0:12,0:12:33:0,33,366	0/0:19,0:19:54:0,54,594	0/0:5,0:5:15:0,15,158	0/0:2,0:2:6:0,6,67	0/0:3,0:3:9:0,9,98	0/1:4,6:10:97:167,0,97	0/0:18,0:18:54:0,54,587	0/0:14,0:14:36:0,36,391	0/0:11,0:11:33:0,33,352	0/0:19,0:19:57:0,57,588	0/0:17,0:17:48:0,48,526	0/0:1,0:1:3:0,3,32	0/0:2,0:2:6:0,6,64	0/0:7,0:7:21:0,21,233	0/0:2,0:2:6:0,6,63	0/0:4,0:4:12:0,12,129	0/0:3,0:3:9:0,9,97	1/1:0,2:2:6:61,6,0	0/0:1,0:1:3:0,3,30	0/0:5,0:5:15:0,15,163	0/0:3,0:3:9:0,9,94	0/0:5,0:5:15:0,15,159	./.:.:.:.:.	0/0:3,0:3:9:0,9,97	./.:.:.:.:.	0/0:3,0:3:9:0,9,95	0/0:8,0:8:21:0,21,240	1/1:0,4:4:12:125,12,0	1/1:0,4:4:12:128,12,0	0/0:2,0:2:6:0,6,65	1/1:0,3:3:9:97,9,0	0/0:3,0:3:9:0,9,95	0/0:2,0:2:6:0,6,61	0/0:2,0:2:6:0,6,65	./.:.:.:.:.	0/0:3,0:3:6:0,6,73	0/0:3,0:3:9:0,9,97	0/0:8,0:8:24:0,24,249	0/0:5,0:5:15:0,15,159	0/0:3,0:3:9:0,9,94	0/0:2,0:2:3:0,3,45	0/0:1,0:1:3:0,3,33	0/0:1,0:1:3:0,3,33	0/0:6,0:6:18:0,18,196	0/0:1,0:1:3:0,3,29	0/0:9,0:9:27:0,27,275	0/0:7,0:7:18:0,18,191	0/0:5,0:5:9:0,9,121	0/0:1,0:1:3:0,3,32	0/0:3,0:3:9:0,9,100	0/0:4,0:4:12:0,12,122	0/0:9,0:9:27:0,27,281	0/0:5,0:5:12:0,12,139	0/0:10,0:10:30:0,30,328	0/0:2,0:2:6:0,6,57	1/1:0,2:2:6:65,6,0	0/0:1,0:1:3:0,3,32	0/0:1,0:1:3:0,3,32	0/0:3,0:3:9:0,9,95	0/0:4,0:4:12:0,12,115	0/0:8,0:8:24:0,24,250	1/1:0,3:3:9:93,9,0	0/0:1,0:1:3:0,3,34	0/0:3,0:3:9:0,9,93	0/0:10,0:10:30:0,30,317	0/0:1,0:1:3:0,3,33	0/0:2,0:2:6:0,6,60	0/0:3,0:3:9:0,9,93	0/0:1,0:1:3:0,3,31	0/0:6,0:6:18:0,18,189	0/0:6,0:6:18:0,18,200	0/0:7,0:7:21:0,21,219	0/0:4,0:4:12:0,12,128	0/0:3,0:3:9:0,9,99	0/0:6,0:6:18:0,18,189	0/0:4,0:4:12:0,12,132	0/0:14,0:14:42:0,42,442	0/0:9,0:9:27:0,27,288	0/0:7,0:7:18:0,18,206	0/0:3,0:3:9:0,9,98	0/0:1,0:1:3:0,3,32	0/0:2,0:2:6:0,6,60	0/0:3,0:3:9:0,9,92	0/0:4,0:4:12:0,12,128	0/0:4,0:4:12:0,12,129	0/0:4,0:4:12:0,12,122	0/0:5,0:5:15:0,15,158	0/0:6,0:6:18:0,18,180	0/0:8,0:8:24:0,24,254	0/0:4,0:4:12:0,12,126	0/0:1,0:1:3:0,3,30	0/0:4,0:4:12:0,12,121	0/0:2,0:2:6:0,6,65	0/0:6,0:6:9:0,9,134	./.:.:.:.:.	0/0:6,0:6:9:0,9,134	0/0:9,0:9:15:0,15,210	0/0:1,0:1:3:0,3,31	0/0:2,0:2:3:0,3,45	./.:.:.:.:.	0/0:10,0:10:30:0,30,334
chr2	23833334	.	A	G	649.87	.	AC=19;AF=0.074;AN=258;BaseQRankSum=1.030;DP=936;Dels=0.00;FS=0.000;HaplotypeScore=0.0414;InbreedingCoeff=0.4672;MLEAC=13;MLEAF=0.050;MQ=59.69;MQ0=0;MQRankSum=-0.110;QD=20.96;ReadPosRankSum=0.969	GT:AD:DP:GQ:PL	0/0:63,0:63:99:0,165,1856	0/0:17,0:17:48:0,48,511	0/0:13,0:13:39:0,39,405	0/0:44,0:44:99:0,132,1358	0/0:9,0:9:27:0,27,283	0/0:13,0:13:39:0,39,406	0/0:19,0:19:57:0,57,571	0/0:4,0:4:12:0,12,128	0/0:2,0:2:6:0,6,61	0/0:17,0:17:45:0,45,497	0/0:3,0:3:9:0,9,99	1/1:0,5:5:15:154,15,0	0/0:7,0:7:21:0,21,221	0/0:1,0:1:3:0,3,33	0/0:17,0:17:51:0,51,528	0/0:23,0:23:63:0,63,694	0/0:21,0:21:63:0,63,637	0/0:6,0:6:18:0,18,189	0/0:7,0:7:18:0,18,203	0/0:15,0:15:39:0,39,425	0/0:6,0:6:18:0,18,201	0/0:12,0:12:24:0,24,289	0/0:22,0:22:57:0,57,637	0/0:17,0:17:51:0,51,524	0/0:3,0:3:9:0,9,95	0/0:23,0:23:54:0,54,641	0/0:18,0:18:54:0,54,554	0/0:8,0:8:24:0,24,247	0/0:2,0:2:6:0,6,64	0/0:21,0:21:57:0,57,619	0/0:3,0:3:9:0,9,99	0/0:8,0:8:24:0,24,260	0/0:19,0:19:57:0,57,591	0/0:2,0:2:6:0,6,61	0/0:6,0:6:18:0,18,186	0/0:6,0:6:18:0,18,186	0/0:8,0:8:24:0,24,252	0/0:17,0:17:51:0,51,546	0/0:6,0:6:15:0,15,171	0/0:5,0:5:15:0,15,151	0/0:5,0:5:15:0,15,158	0/0:12,0:12:33:0,33,351	0/0:17,0:17:51:0,51,528	0/0:10,0:10:27:0,27,283	0/0:10,0:10:30:0,30,312	0/0:17,0:17:51:0,51,526	0/0:15,0:15:45:0,45,466	1/1:0,1:1:3:31,3,0	0/0:2,0:2:6:0,6,63	0/0:6,0:6:18:0,18,192	./.:.:.:.:.	0/0:4,0:4:12:0,12,122	0/0:3,0:3:9:0,9,97	0/0:2,0:2:6:0,6,63	1/1:0,1:1:3:33,3,0	0/0:2,0:2:6:0,6,63	1/1:0,2:2:6:64,6,0	1/1:0,2:2:6:65,6,0	0/0:1,0:1:3:0,3,32	0/0:3,0:3:9:0,9,97	./.:.:.:.:.	0/0:2,0:2:6:0,6,65	0/0:8,0:8:21:0,21,239	0/0:5,0:5:15:0,15,154	0/0:5,0:5:15:0,15,155	0/0:2,0:2:6:0,6,63	0/0:2,0:2:6:0,6,65	0/0:3,0:3:9:0,9,91	0/0:2,0:2:6:0,6,61	0/0:2,0:2:6:0,6,64	./.:.:.:.:.	0/0:4,0:4:6:0,6,78	0/0:4,0:4:12:0,12,130	0/0:7,0:7:21:0,21,218	0/0:4,0:4:12:0,12,126	0/0:5,0:5:15:0,15,160	0/0:2,0:2:3:0,3,45	0/0:1,0:1:3:0,3,34	0/0:1,0:1:3:0,3,32	0/0:7,0:7:18:0,18,207	./.:.:.:.:.	0/0:7,0:7:21:0,21,214	0/0:8,0:8:24:0,24,246	0/0:6,0:6:12:0,12,151	0/0:2,0:2:6:0,6,65	0/0:3,0:3:9:0,9,100	0/0:3,0:3:9:0,9,97	0/0:9,0:9:27:0,27,272	0/0:5,0:5:12:0,12,139	0/0:10,0:10:30:0,30,323	0/0:1,0:1:3:0,3,32	0/0:2,0:2:6:0,6,65	0/0:1,0:1:3:0,3,31	0/0:1,0:1:3:0,3,31	0/0:4,0:4:12:0,12,123	0/0:3,0:3:9:0,9,89	0/0:6,0:6:18:0,18,187	0/0:1,0:1:3:0,3,31	./.:.:.:.:.	0/0:2,0:2:6:0,6,59	0/0:10,0:10:30:0,30,321	./.:.:.:.:.	0/0:3,0:3:9:0,9,95	0/0:3,0:3:9:0,9,85	0/0:1,0:1:3:0,3,32	0/0:5,0:5:15:0,15,158	0/0:5,0:5:15:0,15,163	0/0:7,0:7:21:0,21,211	0/0:5,0:5:15:0,15,152	0/0:3,0:3:9:0,9,96	0/0:4,0:4:12:0,12,120	0/0:5,0:5:15:0,15,153	0/0:11,0:11:33:0,33,351	0/0:8,0:8:24:0,24,252	0/0:8,0:8:21:0,21,227	0/0:4,0:4:12:0,12,128	0/0:1,0:1:3:0,3,32	0/0:2,0:2:6:0,6,63	1/1:0,3:3:9:97,9,0	0/0:4,0:4:12:0,12,128	0/0:1,0:1:3:0,3,31	0/1:1,1:2:26:26,0,28	0/0:7,0:7:21:0,21,215	1/1:0,4:4:12:132,12,0	0/0:9,0:9:27:0,27,284	0/0:3,0:3:9:0,9,92	0/0:1,0:1:3:0,3,31	0/0:7,0:7:21:0,21,214	1/1:0,2:2:6:63,6,0	0/0:6,0:6:9:0,9,134	./.:.:.:.:.	0/0:6,0:6:9:0,9,134	1/1:0,9:9:15:211,15,0	0/0:1,0:1:3:0,3,31	0/0:2,0:2:3:0,3,45	./.:.:.:.:.	0/0:10,0:10:30:0,30,319
chr2	23833488	.	T	C	1615.46	.	AC=22;AF=0.083;AN=266;BaseQRankSum=2.380;DP=1029;Dels=0.00;FS=1.542;HaplotypeScore=0.2973;InbreedingCoeff=0.4886;MLEAC=19;MLEAF=0.071;MQ=59.42;MQ0=1;MQRankSum=-0.321;QD=23.76;ReadPosRankSum=3.147	GT:AD:DP:GQ:PL	0/0:58,0:58:99:0,174,1830	0/0:23,0:23:69:0,69,697	0/0:17,0:17:51:0,51,514	0/0:48,0:48:99:0,144,1448	0/0:17,0:17:51:0,51,514	0/0:20,0:20:60:0,60,604	0/0:18,0:18:54:0,54,533	0/0:3,0:3:9:0,9,92	0/0:4,0:4:12:0,12,119	0/0:19,0:19:54:0,54,551	0/0:3,0:3:9:0,9,93	1/1:0,17:17:51:529,51,0	0/0:10,0:10:27:0,27,276	0/0:1,0:1:3:0,3,31	0/0:17,0:17:48:0,48,505	0/0:18,1:19:24:0,24,518	0/0:19,0:19:57:0,57,582	0/0:4,0:4:12:0,12,122	0/0:12,0:12:33:0,33,342	0/0:7,0:7:21:0,21,210	0/0:3,0:3:9:0,9,97	0/0:18,0:18:45:0,45,495	0/0:16,0:16:48:0,48,483	0/0:16,0:16:45:0,45,475	0/0:2,0:2:6:0,6,65	0/0:14,0:14:39:0,39,422	0/0:12,0:12:30:0,30,308	0/0:5,0:5:15:0,15,158	0/0:3,0:3:9:0,9,97	0/0:24,0:24:69:0,69,720	0/0:9,0:9:27:0,27,275	0/0:3,0:3:9:0,9,96	0/0:20,0:20:60:0,60,591	0/0:5,0:5:15:0,15,154	0/0:15,0:15:42:0,42,440	0/0:2,0:2:6:0,6,58	0/0:17,0:17:48:0,48,510	0/0:18,0:18:51:0,51,536	0/0:12,0:12:30:0,30,308	0/0:3,0:3:9:0,9,91	0/0:6,0:6:18:0,18,184	0/0:20,0:20:57:0,57,585	0/0:17,0:17:45:0,45,480	0/0:19,0:19:57:0,57,579	0/0:18,0:18:51:0,51,521	0/0:29,0:29:87:0,87,864	0/0:11,0:11:30:0,30,315	0/1:1,6:7:10:178,0,10	0/0:1,0:1:3:0,3,28	0/0:5,0:5:15:0,15,150	0/0:2,0:2:6:0,6,63	0/0:3,0:3:9:0,9,94	0/0:4,0:4:12:0,12,118	0/0:2,0:2:6:0,6,59	1/1:0,3:3:9:89,9,0	0/0:4,0:4:12:0,12,120	1/1:0,4:4:12:119,12,0	1/1:0,8:8:24:253,24,0	./.:.:.:.:.	0/0:7,0:7:21:0,21,208	0/0:4,0:4:12:0,12,124	0/0:5,0:5:15:0,15,148	0/0:4,0:4:12:0,12,117	0/0:5,0:5:15:0,15,156	0/0:1,0:1:3:0,3,32	0/0:2,0:2:6:0,6,64	0/0:4,0:4:12:0,12,126	0/0:5,0:5:15:0,15,153	0/0:3,0:3:9:0,9,95	0/0:1,0:1:3:0,3,30	0/0:1,0:1:3:0,3,29	0/0:2,0:2:6:0,6,62	0/0:3,0:3:9:0,9,89	0/0:7,0:7:18:0,18,195	0/0:4,0:4:12:0,12,118	0/0:2,0:2:6:0,6,60	./.:.:.:.:.	0/0:1,0:1:3:0,3,31	0/0:3,0:3:6:0,6,59	0/0:9,0:9:18:0,18,224	1/1:0,2:2:6:59,6,0	0/0:5,0:5:15:0,15,152	0/0:5,0:5:15:0,15,150	0/0:7,0:7:18:0,18,199	0/0:3,0:3:9:0,9,86	0/0:2,0:2:6:0,6,62	0/0:5,0:5:15:0,15,150	0/0:7,0:7:18:0,18,186	0/0:7,0:7:21:0,21,215	0/0:2,0:2:6:0,6,63	0/0:5,0:5:15:0,15,153	0/0:2,0:2:6:0,6,57	0/0:2,0:2:6:0,6,59	0/0:5,0:5:15:0,15,153	0/0:4,0:4:12:0,12,124	0/1:1,1:2:20:20,0,24	0/0:10,0:10:30:0,30,310	0/0:2,0:2:6:0,6,63	0/0:6,0:6:12:0,12,149	0/0:3,0:3:6:0,6,73	0/0:9,0:9:27:0,27,285	0/0:1,0:1:3:0,3,30	0/0:1,0:1:3:0,3,31	0/0:2,0:2:3:0,3,33	0/0:5,0:5:15:0,15,152	0/0:6,0:6:18:0,18,181	0/0:2,0:2:6:0,6,64	1/1:0,6:6:12:152,12,0	0/0:2,0:2:6:0,6,62	0/0:5,0:5:15:0,15,143	0/0:8,0:8:24:0,24,247	0/0:2,0:2:6:0,6,63	0/0:6,0:6:18:0,18,176	0/0:3,0:3:9:0,9,91	0/0:2,0:2:6:0,6,60	0/0:4,0:4:12:0,12,124	0/0:4,0:4:12:0,12,124	0/0:1,0:1:3:0,3,30	1/1:0,6:6:18:192,18,0	0/0:1,0:1:3:0,3,30	0/0:2,0:2:6:0,6,59	./.:.:.:.:.	0/0:3,0:3:6:0,6,76	0/0:6,0:6:15:0,15,173	0/0:3,0:3:9:0,9,90	0/0:7,0:7:21:0,21,215	0/0:9,0:9:24:0,24,262	0/0:4,0:4:12:0,12,125	1/1:0,1:1:3:30,3,0	0/0:4,0:4:6:0,6,89	1/1:0,2:2:3:45,3,0	./.:.:.:.:.	1/1:0,9:10:21:226,21,0	0/0:1,0:1:3:0,3,32	0/0:2,0:2:3:0,3,45	0/0:2,0:2:3:0,3,45	0/0:22,0:22:66:0,66,727
chr2	23833617	.	G	T	815.37	.	AC=15;AF=0.056;AN=266;BaseQRankSum=-5.005;DP=989;Dels=0.00;FS=3.225;HaplotypeScore=0.1519;InbreedingCoeff=0.4320;MLEAC=11;MLEAF=0.041;MQ=57.10;MQ0=1;MQRankSum=3.831;QD=19.89;ReadPosRankSum=1.133	GT:AD:DP:GQ:PL	0/0:58,0:58:99:0,165,1799	0/0:24,0:24:60:0,60,639	0/0:16,0:16:45:0,45,498	0/0:33,0:33:99:0,99,1040	0/0:16,0:16:48:0,48,513	0/0:19,0:19:54:0,54,584	0/0:32,0:32:81:0,81,912	0/0:3,0:3:9:0,9,103	0/0:4,0:4:12:0,12,128	0/0:28,0:28:78:0,78,859	0/0:3,0:3:9:0,9,97	1/1:0,15:15:39:403,39,0	0/0:9,0:9:27:0,27,285	0/0:1,0:1:3:0,3,31	0/0:16,0:16:39:0,39,440	0/0:24,0:24:66:0,66,695	0/0:17,0:17:42:0,42,447	0/0:2,0:2:6:0,6,62	0/0:7,0:7:21:0,21,216	0/0:9,0:9:21:0,21,215	0/0:3,0:3:9:0,9,97	0/0:22,0:22:57:0,57,632	0/0:17,0:17:48:0,48,517	0/0:17,0:17:48:0,48,521	0/0:5,0:5:15:0,15,163	0/0:15,0:15:45:0,45,478	0/0:10,0:10:30:0,30,313	0/0:3,0:3:9:0,9,100	0/0:6,0:6:18:0,18,186	0/0:16,0:16:45:0,45,481	0/0:4,0:4:12:0,12,135	0/0:5,0:5:15:0,15,161	0/0:22,0:22:57:0,57,647	0/0:4,0:4:12:0,12,135	0/0:11,0:12:33:0,33,351	0/0:3,0:3:9:0,9,97	0/0:12,0:12:24:0,24,269	0/0:14,0:14:42:0,42,445	0/0:12,0:12:36:0,36,377	0/0:2,0:2:6:0,6,65	0/0:6,0:6:18:0,18,195	0/0:11,0:11:30:0,30,324	0/0:16,0:16:42:0,42,443	0/0:16,0:16:45:0,45,499	0/0:8,0:8:21:0,21,242	0/0:27,0:27:78:0,78,846	0/0:11,0:11:33:0,33,351	1/1:0,2:2:6:66,6,0	0/0:1,0:1:3:0,3,34	0/0:5,0:5:12:0,12,127	./.:.:.:.:.	0/0:5,0:5:12:0,12,130	0/0:5,0:5:15:0,15,161	0/0:4,0:4:12:0,12,130	1/1:0,5:5:15:156,15,0	0/0:4,0:4:12:0,12,127	1/1:0,3:3:6:57,6,0	1/1:0,4:4:12:121,12,0	0/0:4,0:4:12:0,12,129	0/0:9,0:9:27:0,27,290	0/0:3,0:3:9:0,9,96	0/0:4,0:4:9:0,9,92	0/0:7,0:7:21:0,21,230	0/0:4,0:4:12:0,12,125	0/0:5,0:5:15:0,15,158	0/0:6,0:6:18:0,18,191	0/0:3,0:3:9:0,9,97	0/0:7,0:7:15:0,15,173	0/0:1,0:1:3:0,3,32	0/0:2,0:2:6:0,6,65	0/0:3,0:3:9:0,9,96	0/0:3,0:3:9:0,9,97	0/0:2,0:2:6:0,6,64	0/0:3,0:3:9:0,9,97	0/0:4,0:4:12:0,12,125	0/0:1,0:1:3:0,3,31	0/0:2,0:2:6:0,6,67	0/0:2,0:2:6:0,6,64	0/0:2,0:2:6:0,6,62	0/0:2,0:2:6:0,6,64	./.:.:.:.:.	0/0:5,0:5:15:0,15,162	0/0:4,0:4:12:0,12,134	0/0:3,0:3:9:0,9,97	0/0:2,0:2:6:0,6,64	0/0:3,0:3:9:0,9,99	0/0:5,0:5:9:0,9,107	0/0:6,0:6:18:0,18,197	0/0:6,0:6:15:0,15,152	0/0:8,0:8:24:0,24,260	0/0:6,0:6:15:0,15,158	0/0:2,0:2:6:0,6,63	0/0:3,0:3:9:0,9,96	0/0:2,0:2:6:0,6,62	0/0:1,0:1:3:0,3,33	0/0:5,0:5:15:0,15,162	0/0:6,0:6:18:0,18,194	0/0:3,0:3:9:0,9,97	0/0:3,0:3:9:0,9,94	0/0:2,0:2:6:0,6,64	0/0:9,0:9:27:0,27,296	0/0:2,0:2:6:0,6,64	0/0:3,0:3:9:0,9,96	0/0:4,0:4:9:0,9,108	./.:.:.:.:.	0/0:2,0:2:3:0,3,32	0/0:5,0:5:15:0,15,157	0/0:3,0:3:6:0,6,62	0/0:3,0:3:9:0,9,97	0/0:5,0:5:15:0,15,159	0/0:2,0:2:6:0,6,63	0/0:3,0:3:9:0,9,100	0/0:5,0:5:15:0,15,151	0/0:3,0:3:9:0,9,97	0/0:3,0:3:6:0,6,70	0/0:5,0:5:15:0,15,156	0/0:4,0:4:9:0,9,113	0/0:8,0:8:24:0,24,252	1/1:0,4:4:12:121,12,0	0/0:3,0:3:6:0,6,62	0/0:4,0:4:9:0,9,97	0/1:4,2:6:41:41,0,114	0/0:5,0:5:15:0,15,161	0/0:5,0:5:15:0,15,159	0/0:3,0:3:9:0,9,95	0/0:1,0:1:3:0,3,32	0/0:9,0:9:24:0,24,265	0/0:3,0:3:6:0,6,75	1/1:0,2:2:6:59,6,0	0/0:2,0:2:3:0,3,45	0/0:4,0:4:6:0,6,89	0/0:2,0:2:3:0,3,45	0/0:9,0:9:15:0,15,185	0/0:3,0:3:6:0,6,77	0/0:2,0:2:3:0,3,45	./.:.:.:.:.	0/0:26,0:26:78:0,78,858
chr2	23833977	.	A	C	3924.98	.	AC=61;AF=0.233;AN=262;BaseQRankSum=5.011;DP=843;Dels=0.00;FS=12.009;HaplotypeScore=0.1206;InbreedingCoeff=0.6502;MLEAC=57;MLEAF=0.218;MQ=59.60;MQ0=0;MQRankSum=0.725;QD=22.69;ReadPosRankSum=1.254	GT:AD:DP:GQ:PL	0/0:46,0:46:99:0,138,1441	0/0:26,0:26:75:0,75,780	0/0:14,0:14:42:0,42,422	0/0:31,0:31:93:0,93,923	0/0:7,0:7:21:0,21,208	0/0:6,0:6:18:0,18,176	0/1:7,2:9:40:40,0,187	0/0:2,0:2:6:0,6,59	0/0:1,0:1:3:0,3,31	0/0:12,0:12:36:0,36,372	0/0:3,0:3:9:0,9,95	1/1:0,10:10:27:290,27,0	0/0:17,0:17:48:0,48,508	./.:.:.:.:.	0/0:17,0:17:51:0,51,522	0/0:11,0:11:30:0,30,312	0/0:14,0:14:42:0,42,433	0/0:1,0:1:3:0,3,29	0/0:4,0:4:9:0,9,104	1/1:0,2:2:6:64,6,0	0/0:1,0:1:3:0,3,34	0/0:11,0:11:33:0,33,332	1/1:0,10:10:27:291,27,0	0/0:20,0:20:60:0,60,610	0/0:4,0:4:12:0,12,118	0/0:15,0:15:45:0,45,451	0/0:21,0:21:60:0,60,637	./.:.:.:.:.	0/0:1,0:1:3:0,3,32	0/0:8,0:8:21:0,21,233	0/0:3,0:3:9:0,9,97	0/0:6,0:6:18:0,18,191	0/0:9,0:9:24:0,24,250	./.:.:.:.:.	0/0:7,0:7:21:0,21,214	0/0:1,0:1:3:0,3,32	0/0:15,0:15:39:0,39,427	0/0:10,0:10:30:0,30,297	0/0:8,0:8:24:0,24,246	0/0:2,0:2:6:0,6,66	0/0:4,0:4:12:0,12,127	0/1:5,4:9:96:96,0,127	0/0:14,0:14:42:0,42,420	0/0:16,0:16:48:0,48,487	1/1:0,14:14:39:419,39,0	0/0:8,0:8:24:0,24,238	0/0:9,0:9:27:0,27,272	0/1:1,1:2:25:27,0,25	0/0:4,0:4:12:0,12,126	0/0:3,0:3:9:0,9,92	0/0:3,0:3:9:0,9,92	0/0:3,0:3:9:0,9,97	0/0:2,0:2:6:0,6,63	0/1:3,3:6:74:77,0,74	1/1:0,5:5:15:153,15,0	0/0:4,0:4:12:0,12,124	1/1:0,2:2:6:59,6,0	1/1:0,7:7:21:214,21,0	0/0:2,0:2:6:0,6,63	0/0:4,0:4:12:0,12,120	0/0:2,0:2:6:0,6,63	0/0:3,0:3:9:0,9,94	0/0:5,0:5:15:0,15,156	0/0:4,0:4:12:0,12,126	1/1:0,5:5:15:156,15,0	0/0:7,0:7:21:0,21,220	1/1:0,3:3:9:95,9,0	0/0:5,0:5:15:0,15,157	0/0:5,0:5:15:0,15,153	0/0:1,0:1:3:0,3,30	0/0:4,0:4:9:0,9,108	0/0:5,0:5:15:0,15,154	1/1:0,4:4:12:130,12,0	1/1:0,12:12:36:367,36,0	1/1:0,2:2:6:62,6,0	0/0:5,0:5:15:0,15,161	0/0:4,0:4:12:0,12,124	./.:.:.:.:.	0/0:1,0:1:3:0,3,32	0/0:4,0:4:12:0,12,122	1/1:0,3:3:9:97,9,0	0/0:4,0:4:3:0,3,30	0/0:1,0:1:3:0,3,33	1/1:0,4:4:12:124,12,0	0/0:3,0:3:9:0,9,92	./.:.:.:.:.	0/0:2,0:2:6:0,6,63	0/0:6,0:6:18:0,18,185	0/0:9,0:9:21:0,21,250	0/0:6,0:6:18:0,18,186	0/0:2,0:2:6:0,6,60	0/0:5,0:5:15:0,15,157	0/0:4,0:4:12:0,12,121	0/0:3,0:3:9:0,9,93	0/0:5,0:5:15:0,15,162	0/0:4,0:4:12:0,12,124	0/0:5,0:5:15:0,15,150	0/0:1,0:1:3:0,3,31	0/0:4,0:4:12:0,12,123	0/0:4,0:4:12:0,12,122	0/0:5,0:5:15:0,15,160	0/0:8,0:8:21:0,21,234	0/0:1,0:1:3:0,3,31	1/1:0,2:2:6:62,6,0	0/0:1,0:1:3:0,3,33	1/1:0,2:2:6:61,6,0	0/0:5,0:5:15:0,15,156	1/1:0,2:2:6:62,6,0	0/0:1,0:1:3:0,3,30	0/0:1,0:1:3:0,3,31	0/0:7,0:7:21:0,21,207	0/0:1,0:1:3:0,3,30	0/0:8,0:8:24:0,24,247	0/0:5,0:5:15:0,15,153	0/0:5,0:5:15:0,15,153	0/0:5,0:5:15:0,15,158	0/0:3,0:3:9:0,9,91	0/0:4,0:4:12:0,12,124	1/1:1,5:6:15:154,15,0	1/1:0,1:1:3:32,3,0	0/0:5,0:5:15:0,15,152	1/1:0,6:6:18:187,18,0	1/1:0,3:3:9:95,9,0	0/1:6,2:8:35:35,0,162	0/0:5,0:5:15:0,15,160	1/1:0,2:2:6:65,6,0	1/1:0,4:4:12:126,12,0	1/1:0,8:8:24:257,24,0	1/1:0,7:7:21:211,21,0	0/0:2,0:2:3:0,3,45	1/1:0,2:2:3:45,3,0	0/0:5,0:5:12:0,12,136	1/1:0,4:4:9:109,9,0	1/1:0,7:7:15:181,15,0	0/0:2,0:2:3:0,3,45	./.:.:.:.:.	0/0:38,0:38:99:0,114,1235
chr2	23834751	.	T	C	1955.54	.	AC=15;AF=0.061;AN=246;BaseQRankSum=-2.331;DP=702;Dels=0.00;FS=6.118;HaplotypeScore=0.0734;InbreedingCoeff=0.3022;MLEAC=14;MLEAF=0.057;MQ=59.83;MQ0=0;MQRankSum=-0.461;QD=25.07;ReadPosRankSum=-1.680	GT:AD:DP:GQ:PL	0/0:42,0:42:99:0,126,1365	0/0:18,0:18:54:0,54,560	0/0:12,0:12:36:0,36,381	1/1:0,26:26:78:807,78,0	1/1:0,11:11:33:338,33,0	0/0:7,0:7:21:0,21,207	0/0:15,0:15:42:0,42,448	1/1:0,2:2:6:65,6,0	0/0:2,0:2:6:0,6,58	0/0:12,0:12:36:0,36,376	./.:.:.:.:.	0/0:12,0:12:30:0,30,346	0/0:9,0:9:27:0,27,277	0/0:3,0:3:9:0,9,101	0/0:18,0:18:54:0,54,571	0/0:9,0:9:27:0,27,275	0/0:5,0:5:15:0,15,154	0/0:1,0:1:3:0,3,32	0/0:8,0:8:24:0,24,248	0/0:1,0:1:3:0,3,30	0/0:1,0:1:3:0,3,32	0/0:7,0:7:21:0,21,214	0/0:3,0:3:9:0,9,95	0/0:17,0:17:51:0,51,540	0/0:1,0:1:3:0,3,33	0/0:15,0:15:39:0,39,436	0/0:10,0:10:30:0,30,310	0/0:1,0:1:3:0,3,32	0/0:1,0:1:3:0,3,32	0/0:17,0:17:51:0,51,541	0/0:4,0:4:12:0,12,131	0/0:1,0:1:3:0,3,34	0/0:7,0:7:18:0,18,205	./.:.:.:.:.	0/0:14,0:14:42:0,42,442	0/0:1,0:1:3:0,3,32	1/1:0,19:19:57:591,57,0	0/0:3,0:3:9:0,9,95	0/0:12,0:12:36:0,36,380	./.:.:.:.:.	./.:.:.:.:.	0/1:7,8:15:99:202,0,176	0/0:21,0:21:63:0,63,661	0/0:14,0:14:42:0,42,437	0/0:14,0:14:42:0,42,439	0/0:13,0:13:36:0,36,390	0/0:12,0:12:36:0,36,379	0/0:1,0:1:3:0,3,32	1/1:0,3:3:9:89,9,0	0/0:1,0:1:3:0,3,31	0/0:1,0:1:3:0,3,28	0/0:1,0:1:3:0,3,31	0/0:7,0:7:15:0,15,183	0/0:2,0:2:6:0,6,63	0/0:1,0:1:3:0,3,32	0/0:1,0:1:3:0,3,32	0/0:3,0:3:9:0,9,97	0/0:5,0:5:15:0,15,158	0/0:1,0:1:3:0,3,32	0/0:9,0:9:27:0,27,275	0/0:2,0:2:6:0,6,63	0/0:4,0:4:12:0,12,122	0/0:7,0:7:21:0,21,222	0/0:4,0:4:12:0,12,131	0/0:4,0:4:12:0,12,125	0/0:1,0:1:3:0,3,32	0/0:4,0:4:12:0,12,128	0/0:3,0:3:9:0,9,98	0/0:6,0:6:18:0,18,185	./.:.:.:.:.	0/0:2,0:2:6:0,6,63	0/0:2,0:2:6:0,6,63	0/0:1,0:1:3:0,3,32	0/0:4,0:4:12:0,12,129	0/0:5,0:5:15:0,15,158	0/0:2,0:2:6:0,6,63	0/0:2,0:2:6:0,6,63	0/0:1,0:1:3:0,3,23	./.:.:.:.:.	0/0:2,0:2:6:0,6,64	0/0:5,0:5:15:0,15,159	0/0:1,0:1:3:0,3,31	0/0:2,0:2:6:0,6,69	0/0:3,0:3:9:0,9,96	0/0:4,0:4:12:0,12,125	0/0:3,0:3:9:0,9,97	0/0:1,0:1:3:0,3,31	0/0:1,0:1:3:0,3,32	0/0:2,0:2:6:0,6,59	0/0:2,0:2:6:0,6,67	0/0:3,0:3:9:0,9,97	0/0:1,0:1:3:0,3,32	0/0:2,0:2:6:0,6,64	./.:.:.:.:.	0/0:1,0:1:3:0,3,32	0/0:1,0:1:3:0,3,32	0/0:2,0:2:6:0,6,67	0/0:1,0:1:3:0,3,32	0/0:3,0:3:9:0,9,94	0/0:3,0:3:9:0,9,92	./.:.:.:.:.	1/1:0,1:1:3:32,3,0	./.:.:.:.:.	0/0:1,0:1:3:0,3,32	./.:.:.:.:.	0/0:6,0:6:15:0,15,175	./.:.:.:.:.	0/0:1,0:1:3:0,3,32	0/0:1,0:1:3:0,3,30	0/0:1,0:1:3:0,3,32	0/0:6,0:6:15:0,15,170	0/0:1,0:1:3:0,3,31	0/0:7,0:7:21:0,21,225	0/0:4,0:4:12:0,12,129	0/0:6,0:6:18:0,18,192	0/0:2,0:2:6:0,6,65	1/1:0,1:1:3:32,3,0	./.:.:.:.:.	0/0:3,0:3:9:0,9,97	0/0:4,0:4:12:0,12,121	./.:.:.:.:.	0/0:11,0:11:33:0,33,351	0/0:5,0:5:15:0,15,158	0/0:3,0:3:9:0,9,97	0/0:3,0:3:9:0,9,94	0/0:3,0:3:9:0,9,95	0/0:3,0:3:9:0,9,88	0/0:5,0:5:15:0,15,160	0/0:5,0:5:15:0,15,152	0/0:4,0:4:6:0,6,76	./.:.:.:.:.	0/0:3,0:3:6:0,6,76	0/0:2,0:2:3:0,3,45	0/0:3,0:3:6:0,6,76	0/0:2,0:2:6:0,6,53	0/0:2,0:2:3:0,3,45	0/0:34,0:34:99:0,102,1137
chr2	23836879	.	A	G	2566.13	.	AC=22;AF=0.085;AN=260;BaseQRankSum=1.183;DP=1008;Dels=0.00;FS=22.880;HaplotypeScore=0.1759;InbreedingCoeff=0.5052;MLEAC=21;MLEAF=0.081;MQ=59.77;MQ0=0;MQRankSum=-1.301;QD=26.45;ReadPosRankSum=0.295	GT:AD:DP:GQ:PL	0/0:82,0:82:99:0,247,2688	0/0:17,0:17:48:0,48,514	0/0:15,0:15:45:0,45,470	0/0:49,0:49:99:0,147,1546	0/0:14,0:14:36:0,36,406	0/0:12,0:12:36:0,36,382	0/0:23,0:23:69:0,69,708	0/0:2,0:2:6:0,6,64	0/0:2,0:2:6:0,6,59	1/1:0,22:22:66:694,66,0	./.:.:.:.:.	0/0:13,0:13:39:0,39,405	0/0:12,0:12:36:0,36,376	./.:.:.:.:.	0/0:22,0:22:54:0,54,601	0/0:13,0:13:39:0,39,398	0/0:12,0:12:36:0,36,369	0/0:1,0:1:3:0,3,31	0/0:4,0:4:12:0,12,130	0/0:2,0:2:6:0,6,63	0/0:3,0:3:9:0,9,97	0/0:9,0:9:27:0,27,284	1/1:0,13:13:39:412,39,0	0/0:25,0:25:66:0,66,732	./.:.:.:.:.	0/0:20,0:20:54:0,54,590	0/0:11,0:11:33:0,33,351	0/0:1,0:1:3:0,3,32	0/0:6,0:6:18:0,18,191	0/0:21,0:21:57:0,57,598	0/0:3,0:3:9:0,9,95	0/0:2,0:2:6:0,6,65	0/0:16,0:16:48:0,48,513	0/0:2,0:2:6:0,6,62	0/0:17,0:17:51:0,51,534	0/0:4,0:4:12:0,12,124	0/0:15,0:15:45:0,45,475	0/0:4,0:4:9:0,9,109	0/0:11,0:11:30:0,30,321	0/0:4,0:4:12:0,12,114	./.:.:.:.:.	0/0:11,0:11:33:0,33,339	0/0:21,0:21:63:0,63,660	0/0:26,0:26:78:0,78,820	1/1:0,22:22:66:709,66,0	0/0:18,0:18:48:0,48,535	0/0:14,0:14:42:0,42,442	0/0:5,0:5:15:0,15,158	0/0:2,0:2:6:0,6,63	0/0:3,0:3:9:0,9,95	0/0:5,0:5:15:0,15,155	0/0:1,0:1:3:0,3,31	1/1:0,6:6:18:189,18,0	0/0:2,0:2:6:0,6,63	0/0:3,0:3:9:0,9,95	0/0:1,0:1:3:0,3,32	0/0:2,0:2:6:0,6,63	0/0:8,0:8:24:0,24,246	./.:.:.:.:.	0/0:8,0:8:24:0,24,241	0/0:5,0:5:15:0,15,159	0/0:4,0:4:12:0,12,128	0/0:3,0:3:9:0,9,95	0/0:4,0:4:12:0,12,123	0/0:10,0:10:30:0,30,310	0/0:6,0:6:18:0,18,184	0/0:2,0:2:6:0,6,63	0/0:9,0:9:27:0,27,281	0/0:3,0:3:9:0,9,95	0/0:2,0:2:6:0,6,61	0/0:4,0:4:12:0,12,120	0/0:4,0:4:12:0,12,124	0/0:1,0:1:3:0,3,32	0/0:5,0:5:15:0,15,152	0/0:3,0:3:9:0,9,93	0/0:4,0:4:12:0,12,123	0/0:1,0:1:3:0,3,32	0/1:3,1:4:20:20,0,80	./.:.:.:.:.	0/0:5,0:5:15:0,15,151	0/0:5,0:5:12:0,12,143	0/0:1,0:1:3:0,3,32	0/0:2,0:2:6:0,6,67	1/1:0,2:2:6:61,6,0	0/1:3,2:5:50:50,0,79	0/0:2,0:2:6:0,6,65	0/0:6,0:6:18:0,18,183	0/0:3,0:3:9:0,9,96	0/0:7,0:7:21:0,21,223	0/0:6,0:6:18:0,18,195	0/0:4,0:4:12:0,12,123	0/0:2,0:2:6:0,6,63	0/0:3,0:3:9:0,9,97	0/0:2,0:2:6:0,6,63	0/0:2,0:2:6:0,6,63	0/0:2,0:2:6:0,6,65	0/0:4,0:4:12:0,12,132	0/0:2,0:2:6:0,6,64	0/0:2,0:2:6:0,6,63	0/0:1,0:1:3:0,3,33	0/0:2,0:2:6:0,6,63	0/0:2,0:2:6:0,6,64	0/0:4,0:4:12:0,12,121	1/1:0,1:1:3:32,3,0	0/0:9,0:9:24:0,24,273	1/1:0,6:6:18:184,18,0	0/0:1,0:1:3:0,3,32	0/0:1,0:1:3:0,3,25	0/0:2,0:2:6:0,6,61	0/0:5,0:5:15:0,15,156	0/0:13,0:13:39:0,39,389	0/0:2,0:2:6:0,6,63	0/0:6,0:6:18:0,18,189	0/0:7,0:7:21:0,21,222	0/0:2,0:2:6:0,6,65	0/0:6,0:6:18:0,18,190	0/0:5,0:5:15:0,15,155	0/0:2,0:2:6:0,6,55	0/0:3,0:3:9:0,9,94	1/1:0,5:5:15:155,15,0	0/0:8,0:8:24:0,24,252	0/0:8,0:8:24:0,24,250	1/1:0,8:8:24:255,24,0	0/0:6,0:6:15:0,15,166	0/0:6,0:6:18:0,18,189	0/0:4,0:4:12:0,12,121	0/0:4,0:4:12:0,12,124	1/1:0,3:3:9:96,9,0	0/0:7,0:7:12:0,12,166	0/0:8,0:8:12:0,12,179	0/0:4,0:4:12:0,12,125	0/0:4,0:4:9:0,9,105	./.:.:.:.:.	0/0:3,0:3:9:0,9,86	0/0:6,0:6:9:0,9,134	0/0:1,0:1:3:0,3,32	0/0:38,0:38:99:0,114,1235
chr2	23837174	.	A	G	1861.55	.	AC=36;AF=0.141;AN=256;BaseQRankSum=-0.519;DP=848;Dels=0.00;FS=0.440;HaplotypeScore=0.1027;InbreedingCoeff=0.5745;MLEAC=30;MLEAF=0.117;MQ=59.78;MQ0=0;MQRankSum=-1.142;QD=22.70;ReadPosRankSum=0.809	GT:AD:DP:GQ:PL	0/0:43,0:43:99:0,129,1397	0/0:22,0:22:66:0,66,696	0/0:17,0:17:48:0,48,518	0/0:34,0:35:93:0,93,996	0/0:11,0:11:33:0,33,349	0/0:8,0:8:24:0,24,252	0/0:10,0:10:30:0,30,314	0/0:3,0:3:9:0,9,94	0/0:2,0:2:6:0,6,63	0/0:14,0:14:42:0,42,437	./.:.:.:.:.	1/1:0,12:12:36:385,36,0	0/0:17,0:17:51:0,51,536	./.:.:.:.:.	0/0:23,0:23:66:0,66,708	0/0:11,0:11:27:0,27,316	0/0:14,0:14:42:0,42,438	0/0:1,0:1:3:0,3,32	0/0:6,0:6:15:0,15,160	1/1:0,3:3:9:93,9,0	0/0:5,0:5:15:0,15,161	0/0:11,0:11:33:0,33,347	0/0:9,0:9:27:0,27,282	0/0:14,0:14:39:0,39,418	0/0:6,0:6:18:0,18,192	0/0:25,0:25:69:0,69,755	0/0:18,0:18:54:0,54,568	0/0:3,0:3:9:0,9,96	0/0:3,0:3:9:0,9,95	0/0:18,0:18:54:0,54,562	0/0:5,0:5:15:0,15,166	0/0:4,0:4:12:0,12,130	0/0:16,0:16:39:0,39,443	0/0:1,0:1:3:0,3,31	0/0:13,0:13:39:0,39,416	0/0:3,0:3:9:0,9,97	0/0:20,0:20:60:0,60,635	0/0:11,0:11:30:0,30,330	0/0:3,0:3:9:0,9,100	0/0:2,0:2:6:0,6,63	0/0:4,1:5:12:0,12,137	0/0:16,0:16:48:0,48,499	0/0:17,0:17:51:0,51,552	0/0:14,0:14:42:0,42,442	0/0:18,0:18:42:0,42,500	0/1:6,7:13:99:182,0,150	0/0:6,0:6:18:0,18,191	1/1:0,2:2:6:55,6,0	./.:.:.:.:.	0/0:3,0:3:9:0,9,89	./.:.:.:.:.	0/0:3,0:3:9:0,9,95	0/0:2,0:2:6:0,6,63	0/0:4,0:4:12:0,12,127	1/1:0,6:6:18:193,18,0	0/0:1,0:1:3:0,3,32	1/1:0,1:1:3:31,3,0	1/1:0,6:6:18:183,18,0	0/0:3,0:3:9:0,9,99	0/0:3,0:3:9:0,9,92	0/0:4,0:4:12:0,12,126	0/0:2,0:2:6:0,6,63	0/0:5,0:5:15:0,15,151	0/0:8,0:8:21:0,21,236	0/0:2,0:2:6:0,6,61	0/0:3,0:3:9:0,9,92	0/0:8,0:8:24:0,24,249	0/0:4,0:4:12:0,12,127	0/0:4,0:4:12:0,12,127	0/0:2,0:2:6:0,6,57	0/0:2,0:2:6:0,6,66	0/0:3,0:3:9:0,9,92	1/1:0,2:2:6:65,6,0	1/1:0,6:6:18:190,18,0	1/1:0,2:2:6:61,6,0	0/0:1,0:1:3:0,3,32	0/0:3,0:3:9:0,9,95	./.:.:.:.:.	0/0:1,0:1:3:0,3,32	0/0:11,0:11:30:0,30,330	1/1:0,1:1:3:31,3,0	0/0:1,0:1:3:0,3,31	0/0:1,0:1:3:0,3,32	0/0:3,0:3:9:0,9,94	0/0:4,0:4:12:0,12,126	0/0:4,0:4:12:0,12,124	0/0:4,0:4:12:0,12,129	0/0:1,0:1:3:0,3,33	0/0:1,0:1:3:0,3,32	0/0:4,0:4:12:0,12,126	./.:.:.:.:.	0/0:3,0:3:9:0,9,96	0/0:3,0:3:9:0,9,97	./.:.:.:.:.	0/0:1,0:1:3:0,3,32	0/0:5,0:5:15:0,15,155	0/0:1,0:1:3:0,3,32	./.:.:.:.:.	0/0:1,0:1:3:0,3,32	0/0:6,0:6:18:0,18,187	0/0:3,0:3:9:0,9,97	0/0:2,0:2:6:0,6,63	0/0:1,0:1:3:0,3,32	0/1:2,1:3:22:22,0,53	0/0:3,0:3:9:0,9,92	0/0:8,0:8:24:0,24,245	0/0:1,0:1:3:0,3,32	1/1:0,2:2:6:60,6,0	0/0:2,0:2:6:0,6,67	0/0:2,0:2:6:0,6,66	0/0:3,0:3:9:0,9,94	0/0:2,0:2:6:0,6,67	0/0:10,0:10:30:0,30,325	0/0:3,0:3:9:0,9,96	0/0:6,0:6:18:0,18,195	0/0:5,0:5:15:0,15,155	0/0:3,0:3:9:0,9,97	0/0:3,0:3:9:0,9,95	1/1:0,3:3:9:96,9,0	0/0:7,0:7:21:0,21,214	0/0:3,0:3:9:0,9,90	1/1:0,4:4:12:126,12,0	0/0:3,0:3:9:0,9,96	0/0:4,0:4:12:0,12,127	0/0:4,0:4:12:0,12,122	1/1:0,6:6:15:171,15,0	1/1:0,4:4:12:128,12,0	0/0:11,0:11:33:0,33,348	1/1:0,1:1:3:32,3,0	0/0:2,0:2:3:0,3,45	./.:.:.:.:.	0/0:5,0:5:9:0,9,121	0/0:2,0:2:6:0,6,63	1/1:0,5:5:9:120,9,0	0/0:4,0:4:6:0,6,89	0/0:2,0:2:6:0,6,64	0/0:34,0:34:99:0,102,1168
chr2	23839004	.	G	A	254.26	.	AC=17;AF=0.089;AN=192;BaseQRankSum=-0.868;DP=354;Dels=0.00;FS=1.147;HaplotypeScore=0.2505;InbreedingCoeff=0.2648;MLEAC=12;MLEAF=0.063;MQ=59.83;MQ0=0;MQRankSum=-2.882;QD=14.96;ReadPosRankSum=0.681	GT:AD:DP:GQ:PL	0/0:24,0:24:54:0,54,643	0/0:13,0:13:33:0,33,372	0/0:5,0:5:15:0,15,160	0/0:22,0:22:63:0,63,696	0/0:6,0:6:18:0,18,189	0/0:4,0:4:12:0,12,120	0/0:3,0:3:9:0,9,96	0/0:2,0:2:6:0,6,65	./.:.:.:.:.	0/0:5,0:5:15:0,15,156	0/0:1,0:1:3:0,3,34	./.:.:.:.:.	0/0:8,0:8:24:0,24,252	./.:.:.:.:.	0/0:14,0:14:42:0,42,449	0/0:6,0:6:18:0,18,191	0/0:7,0:7:21:0,21,223	0/0:1,0:1:3:0,3,33	0/0:4,0:4:9:0,9,107	./.:.:.:.:.	0/0:2,0:2:6:0,6,61	0/0:7,0:7:15:0,15,188	0/0:6,0:6:18:0,18,192	0/0:4,0:4:12:0,12,121	0/0:1,0:1:3:0,3,35	0/0:7,0:7:15:0,15,185	0/0:8,0:8:24:0,24,256	0/0:2,0:2:6:0,6,67	0/0:1,0:1:3:0,3,34	0/0:6,0:6:15:0,15,173	./.:.:.:.:.	./.:.:.:.:.	0/0:8,0:8:24:0,24,249	./.:.:.:.:.	1/1:0,1:1:3:30,3,0	./.:.:.:.:.	0/0:3,0:3:9:0,9,92	0/0:4,0:4:12:0,12,120	0/0:3,0:3:9:0,9,96	./.:.:.:.:.	./.:.:.:.:.	0/0:6,0:6:15:0,15,166	0/0:6,0:6:18:0,18,194	0/0:2,0:2:6:0,6,64	0/0:2,0:2:6:0,6,65	0/1:2,3:5:48:75,0,48	0/0:2,0:2:6:0,6,62	0/0:1,0:1:3:0,3,32	./.:.:.:.:.	0/0:2,0:2:6:0,6,61	0/0:1,0:1:3:0,3,32	0/0:6,0:6:15:0,15,168	./.:.:.:.:.	0/0:1,0:1:3:0,3,33	./.:.:.:.:.	./.:.:.:.:.	./.:.:.:.:.	./.:.:.:.:.	./.:.:.:.:.	0/0:3,0:3:9:0,9,92	0/0:2,0:2:6:0,6,63	0/0:1,0:1:3:0,3,33	0/0:6,0:6:18:0,18,191	0/0:1,0:1:3:0,3,32	0/0:1,0:1:3:0,3,32	0/0:1,0:1:3:0,3,32	0/0:3,0:3:9:0,9,94	0/0:4,0:4:12:0,12,129	0/0:2,0:2:3:0,3,45	./.:.:.:.:.	./.:.:.:.:.	0/0:3,0:3:9:0,9,95	1/1:0,1:1:3:30,3,0	1/1:0,1:1:3:31,3,0	1/1:0,2:2:3:45,3,0	0/0:1,0:1:3:0,3,33	0/0:2,0:2:6:0,6,62	./.:.:.:.:.	./.:.:.:.:.	0/0:7,0:7:15:0,15,183	1/1:0,3:3:6:78,6,0	0/0:1,0:1:3:0,3,29	0/0:3,0:3:9:0,9,97	0/0:2,0:2:6:0,6,61	0/0:6,0:6:15:0,15,173	./.:.:.:.:.	0/0:2,0:2:6:0,6,61	./.:.:.:.:.	0/0:1,0:1:3:0,3,31	0/0:4,0:4:12:0,12,134	./.:.:.:.:.	0/0:3,0:3:9:0,9,94	0/0:2,0:2:6:0,6,63	0/0:1,0:1:3:0,3,31	./.:.:.:.:.	./.:.:.:.:.	./.:.:.:.:.	0/0:1,0:1:3:0,3,32	./.:.:.:.:.	./.:.:.:.:.	./.:.:.:.:.	0/0:1,0:1:3:0,3,31	0/0:1,0:1:3:0,3,31	0/0:3,0:3:9:0,9,95	0/0:1,0:1:3:0,3,32	0/0:1,0:1:3:0,3,32	0/0:1,0:1:3:0,3,34	1/1:0,2:2:6:61,6,0	./.:.:.:.:.	0/0:1,0:1:3:0,3,31	0/0:4,0:4:12:0,12,119	./.:.:.:.:.	0/0:3,0:3:9:0,9,94	0/0:2,0:2:6:0,6,61	0/0:2,0:2:6:0,6,59	./.:.:.:.:.	0/0:2,0:2:6:0,6,68	0/0:2,0:2:3:0,3,45	./.:.:.:.:.	0/0:1,0:1:3:0,3,34	0/0:1,0:1:3:0,3,32	1/1:0,1:1:3:32,3,0	0/0:8,0:8:24:0,24,254	0/0:1,0:1:3:0,3,31	0/0:5,0:5:15:0,15,162	./.:.:.:.:.	1/1:0,1:1:3:32,3,0	./.:.:.:.:.	./.:.:.:.:.	./.:.:.:.:.	./.:.:.:.:.	0/0:1,0:1:3:0,3,32	0/0:2,0:2:3:0,3,32	./.:.:.:.:.	./.:.:.:.:.	0/0:2,0:2:3:0,3,32	0/0:11,0:11:33:0,33,380
chr2	23839040	.	G	C	450.7	.	AC=19;AF=0.095;AN=200;BaseQRankSum=-0.607;DP=427;Dels=0.00;FS=6.496;HaplotypeScore=0.0902;InbreedingCoeff=0.3398;MLEAC=14;MLEAF=0.070;MQ=59.72;MQ0=0;MQRankSum=1.800;QD=18.03;ReadPosRankSum=-0.037	GT:AD:DP:GQ:PL	0/0:24,0:24:66:0,66,741	0/0:15,0:15:39:0,39,440	0/0:5,1:6:15:0,15,159	0/0:23,0:23:60:0,60,646	0/0:7,0:7:21:0,21,214	0/0:6,0:6:18:0,18,182	0/0:3,0:3:9:0,9,95	./.:.:.:.:.	0/0:1,0:1:3:0,3,33	0/0:6,0:6:18:0,18,181	0/0:1,0:1:3:0,3,32	./.:.:.:.:.	0/0:8,0:8:21:0,21,218	./.:.:.:.:.	0/0:12,0:12:36:0,36,380	0/0:9,0:9:27:0,27,272	0/0:10,0:10:24:0,24,256	0/0:1,0:1:3:0,3,32	0/0:5,0:5:12:0,12,139	1/1:0,1:1:3:32,3,0	0/0:1,0:1:3:0,3,33	0/0:10,0:10:21:0,21,259	0/0:4,0:4:12:0,12,126	0/0:6,0:6:12:0,12,154	0/0:1,0:1:3:0,3,33	0/0:9,0:9:18:0,18,229	0/0:9,0:9:21:0,21,231	0/0:1,0:1:3:0,3,32	0/0:1,0:1:3:0,3,33	0/0:11,0:11:24:0,24,275	./.:.:.:.:.	./.:.:.:.:.	0/0:7,0:7:21:0,21,211	./.:.:.:.:.	1/1:0,3:3:9:96,9,0	./.:.:.:.:.	0/0:9,0:9:24:0,24,266	0/0:5,0:5:12:0,12,137	0/0:3,0:3:9:0,9,84	./.:.:.:.:.	0/0:2,0:2:6:0,6,67	0/0:4,0:4:9:0,9,103	0/0:11,0:11:24:0,24,294	0/0:6,0:6:18:0,18,178	0/0:5,0:5:12:0,12,135	0/1:4,2:6:41:41,0,103	0/0:7,0:7:21:0,21,216	0/0:1,0:1:3:0,3,32	0/0:1,0:1:3:0,3,31	0/0:1,0:1:3:0,3,28	0/0:3,0:3:9:0,9,95	0/0:6,0:6:15:0,15,168	./.:.:.:.:.	0/0:3,0:3:9:0,9,92	./.:.:.:.:.	./.:.:.:.:.	./.:.:.:.:.	./.:.:.:.:.	./.:.:.:.:.	0/0:6,0:6:18:0,18,187	./.:.:.:.:.	./.:.:.:.:.	0/0:5,0:5:12:0,12,122	0/0:1,0:1:3:0,3,31	0/0:1,0:1:3:0,3,32	0/0:1,0:1:3:0,3,31	0/0:3,0:3:9:0,9,93	0/0:5,0:5:12:0,12,138	0/0:2,0:2:3:0,3,45	0/0:1,0:1:3:0,3,32	0/0:1,0:1:3:0,3,32	0/0:2,0:2:6:0,6,61	./.:.:.:.:.	1/1:0,2:2:6:65,6,0	1/1:0,2:2:6:63,6,0	0/0:1,0:1:3:0,3,31	0/0:1,0:1:3:0,3,32	./.:.:.:.:.	./.:.:.:.:.	0/0:9,0:9:21:0,21,240	1/1:0,2:2:6:62,6,0	0/0:1,0:1:3:0,3,32	0/0:3,0:3:9:0,9,95	0/0:1,0:1:3:0,3,32	0/0:8,0:8:21:0,21,233	./.:.:.:.:.	0/0:3,0:3:9:0,9,97	0/0:1,0:1:3:0,3,32	./.:.:.:.:.	0/0:3,0:3:9:0,9,95	0/0:2,0:2:3:0,3,45	0/0:4,0:4:9:0,9,92	0/0:1,0:1:3:0,3,31	./.:.:.:.:.	0/0:2,0:2:6:0,6,57	./.:.:.:.:.	./.:.:.:.:.	0/0:1,0:1:3:0,3,32	./.:.:.:.:.	./.:.:.:.:.	./.:.:.:.:.	./.:.:.:.:.	./.:.:.:.:.	0/0:6,0:6:18:0,18,189	0/0:1,0:1:3:0,3,32	0/0:1,0:1:3:0,3,31	0/0:2,0:2:6:0,6,65	1/1:0,3:3:9:95,9,0	0/0:1,0:1:3:0,3,33	0/0:2,0:2:6:0,6,57	0/0:4,0:4:12:0,12,124	0/0:1,0:1:3:0,3,33	0/0:4,0:4:9:0,9,96	0/0:4,0:4:12:0,12,126	0/0:4,0:4:12:0,12,122	./.:.:.:.:.	0/0:2,0:2:6:0,6,61	0/0:2,0:2:3:0,3,45	./.:.:.:.:.	0/0:1,0:1:3:0,3,32	0/0:1,0:1:3:0,3,31	1/1:0,4:4:12:127,12,0	0/0:6,0:6:18:0,18,185	0/0:2,0:2:6:0,6,58	0/0:5,0:5:15:0,15,145	1/1:0,1:1:3:32,3,0	1/1:0,1:1:3:31,3,0	./.:.:.:.:.	./.:.:.:.:.	./.:.:.:.:.	./.:.:.:.:.	0/0:2,0:2:3:0,3,45	0/0:2,0:2:3:0,3,45	./.:.:.:.:.	./.:.:.:.:.	0/0:2,0:2:3:0,3,45	0/0:13,0:13:39:0,39,433
chr2	23841527	.	T	C	2342.62	.	AC=54;AF=0.235;AN=230;BaseQRankSum=2.844;DP=494;Dels=0.00;FS=7.505;HaplotypeScore=0.0556;InbreedingCoeff=0.6253;MLEAC=47;MLEAF=0.204;MQ=59.70;MQ0=0;MQRankSum=-1.614;QD=26.03;ReadPosRankSum=-1.015	GT:AD:DP:GQ:PL	0/0:24,0:24:72:0,72,742	0/0:7,0:7:21:0,21,214	0/0:12,0:12:36:0,36,367	0/0:10,0:10:27:0,27,289	0/0:10,0:10:30:0,30,306	0/0:3,0:3:9:0,9,91	0/0:4,0:4:12:0,12,122	0/0:4,0:4:12:0,12,128	./.:.:.:.:.	0/0:10,0:10:27:0,27,289	0/0:3,0:3:9:0,9,92	0/0:8,0:8:24:0,24,248	1/1:0,6:6:18:184,18,0	0/0:2,0:2:6:0,6,61	1/1:0,11:11:33:348,33,0	1/1:0,4:4:12:122,12,0	1/1:0,13:13:39:399,39,0	0/0:2,0:2:6:0,6,59	0/0:3,0:3:9:0,9,89	./.:.:.:.:.	0/0:2,0:2:6:0,6,65	0/0:5,0:5:12:0,12,138	0/0:8,0:8:21:0,21,232	0/0:10,0:10:27:0,27,295	./.:.:.:.:.	0/0:16,0:16:48:0,48,493	0/0:10,0:10:30:0,30,299	./.:.:.:.:.	0/0:2,0:2:6:0,6,63	1/1:0,5:5:15:150,15,0	1/1:0,2:2:6:65,6,0	./.:.:.:.:.	0/0:4,0:4:12:0,12,116	1/1:0,3:3:9:101,9,0	0/0:9,0:9:24:0,24,257	./.:.:.:.:.	0/0:13,0:13:39:0,39,392	./.:.:.:.:.	1/1:0,4:4:12:125,12,0	0/0:3,0:3:9:0,9,95	./.:.:.:.:.	0/0:3,0:3:9:0,9,91	0/0:15,0:15:45:0,45,453	0/0:11,0:11:33:0,33,328	0/0:8,0:8:24:0,24,241	0/0:7,0:7:21:0,21,218	0/0:4,0:4:12:0,12,124	0/0:2,0:2:6:0,6,67	0/0:2,0:2:6:0,6,62	1/1:0,3:3:9:93,9,0	1/1:0,4:4:12:130,12,0	1/1:0,1:1:3:32,3,0	0/0:9,0:9:21:0,21,240	./.:.:.:.:.	0/0:1,0:1:3:0,3,32	1/1:0,3:3:9:96,9,0	0/0:1,0:1:3:0,3,32	0/0:3,0:3:9:0,9,91	1/1:0,1:1:3:30,3,0	./.:.:.:.:.	1/1:0,2:2:6:63,6,0	1/1:0,1:1:3:30,3,0	1/1:0,6:6:18:185,18,0	0/0:1,0:1:3:0,3,32	0/0:2,0:2:6:0,6,61	1/1:0,4:4:12:125,12,0	0/0:1,0:1:3:0,3,31	1/1:0,2:2:6:64,6,0	0/0:3,0:3:9:0,9,91	./.:.:.:.:.	0/0:2,0:2:6:0,6,61	0/0:1,0:1:3:0,3,33	0/0:2,0:2:6:0,6,65	0/0:2,0:2:6:0,6,57	0/0:4,0:4:12:0,12,122	0/0:1,0:1:3:0,3,32	0/0:1,0:1:3:0,3,30	0/0:2,0:2:6:0,6,63	./.:.:.:.:.	0/0:5,0:5:12:0,12,136	0/0:3,0:3:9:0,9,90	0/0:1,0:1:3:0,3,33	0/0:1,0:1:3:0,3,33	0/0:3,0:3:9:0,9,92	0/0:4,0:4:12:0,12,120	0/0:5,0:5:15:0,15,159	./.:.:.:.:.	./.:.:.:.:.	1/1:0,1:1:3:32,3,0	1/1:0,3:3:6:67,6,0	./.:.:.:.:.	0/0:2,0:2:6:0,6,61	1/1:0,2:2:6:63,6,0	0/0:1,0:1:3:0,3,30	1/1:0,2:2:6:67,6,0	1/1:0,2:2:3:32,3,0	0/0:2,0:2:6:0,6,65	0/0:2,0:2:6:0,6,64	0/0:1,0:1:3:0,3,31	0/0:1,0:1:3:0,3,31	0/0:3,0:3:9:0,9,92	./.:.:.:.:.	1/1:0,1:1:3:31,3,0	0/0:2,0:2:6:0,6,61	./.:.:.:.:.	0/0:5,0:5:15:0,15,153	0/0:2,0:2:6:0,6,66	0/0:2,0:2:6:0,6,63	0/0:2,0:2:6:0,6,63	./.:.:.:.:.	./.:.:.:.:.	0/0:2,0:2:6:0,6,63	1/1:0,1:1:3:32,3,0	1/1:0,2:2:6:62,6,0	1/1:0,1:1:3:32,3,0	./.:.:.:.:.	0/0:1,0:1:3:0,3,31	0/0:3,0:3:9:0,9,90	./.:.:.:.:.	0/0:3,0:3:9:0,9,89	0/0:4,0:4:12:0,12,124	0/0:3,0:3:9:0,9,93	0/0:6,0:6:18:0,18,184	0/0:3,0:3:9:0,9,95	0/0:1,0:1:3:0,3,31	0/0:3,0:3:9:0,9,93	0/0:4,0:4:12:0,12,124	0/0:2,0:2:6:0,6,61	0/0:4,0:4:12:0,12,122	0/0:2,0:2:3:0,3,45	0/0:4,0:4:6:0,6,89	0/0:3,0:3:6:0,6,76	0/0:6,0:6:12:0,12,151	0/0:4,0:4:9:0,9,93	./.:.:.:.:.	0/0:5,0:5:9:0,9,121	0/0:22,0:22:66:0,66,754
chr2	23841680	.	A	G	870.14	.	AC=15;AF=0.058;AN=258;BaseQRankSum=-1.928;DP=867;Dels=0.00;FS=1.324;HaplotypeScore=0.0945;InbreedingCoeff=0.3877;MLEAC=11;MLEAF=0.043;MQ=59.53;MQ0=0;MQRankSum=-1.237;QD=22.90;ReadPosRankSum=-1.300	GT:AD:DP:GQ:PL	0/0:55,0:55:99:0,165,1765	0/0:15,0:15:45:0,45,459	0/0:18,0:18:51:0,51,533	0/0:38,0:38:99:0,114,1180	0/0:14,0:14:42:0,42,428	0/0:8,0:8:24:0,24,248	0/0:12,0:12:36:0,36,367	0/0:2,0:2:6:0,6,67	1/1:0,2:2:6:59,6,0	0/0:12,0:12:27:0,27,310	0/0:2,0:2:6:0,6,63	0/0:13,0:13:36:0,36,390	0/0:10,0:10:27:0,27,294	./.:.:.:.:.	0/0:19,0:19:57:0,57,591	0/0:12,0:12:36:0,36,368	0/0:24,0:24:72:0,72,739	0/0:2,0:2:6:0,6,59	0/0:9,0:9:27:0,27,272	1/1:0,2:2:3:45,3,0	0/0:3,0:3:9:0,9,94	0/0:6,0:6:15:0,15,168	0/0:15,0:15:42:0,42,447	0/0:14,0:14:39:0,39,419	0/0:1,0:1:3:0,3,32	0/0:14,0:14:39:0,39,404	0/0:16,0:16:48:0,48,489	0/0:1,0:1:3:0,3,32	0/0:4,0:4:12:0,12,126	0/0:6,0:6:15:0,15,167	0/0:4,0:4:12:0,12,132	0/0:2,0:2:6:0,6,67	0/0:14,0:14:36:0,36,392	0/0:1,0:1:3:0,3,31	0/0:13,0:13:39:0,39,397	0/0:2,0:2:6:0,6,61	0/0:17,0:17:51:0,51,526	0/0:3,0:3:9:0,9,94	0/0:8,0:8:24:0,24,251	0/0:4,0:4:12:0,12,131	0/0:1,0:1:3:0,3,31	0/0:16,0:16:39:0,39,446	1/1:0,19:19:54:563,54,0	0/0:13,0:13:36:0,36,383	0/0:16,0:16:45:0,45,483	0/0:23,0:23:69:0,69,719	0/0:10,0:10:27:0,27,291	0/0:3,0:3:9:0,9,95	0/0:2,0:2:6:0,6,64	0/0:8,0:8:18:0,18,219	0/0:4,0:4:12:0,12,122	0/0:4,0:4:9:0,9,106	0/0:4,0:4:12:0,12,126	0/0:2,0:2:6:0,6,62	0/0:8,0:8:21:0,21,232	0/0:2,0:2:6:0,6,57	0/0:2,0:2:6:0,6,61	0/0:8,0:8:24:0,24,245	./.:.:.:.:.	0/0:6,0:6:18:0,18,182	./.:.:.:.:.	0/0:3,0:3:9:0,9,93	0/0:8,0:8:24:0,24,249	0/0:4,0:4:12:0,12,124	0/0:5,0:5:15:0,15,148	0/0:2,0:2:6:0,6,59	0/0:2,0:2:6:0,6,63	0/0:6,0:6:18:0,18,185	0/0:7,0:7:21:0,21,221	0/0:2,0:2:6:0,6,66	0/0:1,0:1:3:0,3,32	0/0:3,0:3:9:0,9,93	1/1:0,4:4:12:121,12,0	0/1:1,3:4:19:76,0,19	0/0:6,0:6:18:0,18,192	0/0:3,0:3:9:0,9,94	0/0:4,0:4:12:0,12,128	0/0:3,0:3:9:0,9,91	0/0:1,0:1:3:0,3,32	0/0:4,0:4:9:0,9,94	0/0:1,0:1:3:0,3,33	0/0:2,0:2:6:0,6,61	0/0:2,0:2:6:0,6,65	0/0:7,0:7:21:0,21,216	0/0:3,0:3:9:0,9,94	0/0:6,0:6:18:0,18,198	0/0:5,0:5:15:0,15,162	0/0:1,0:1:3:0,3,29	0/0:1,0:1:3:0,3,32	0/0:2,0:2:6:0,6,60	0/0:2,0:2:6:0,6,66	0/0:7,0:7:21:0,21,214	0/0:2,0:2:6:0,6,63	./.:.:.:.:.	0/0:2,0:2:6:0,6,63	0/0:2,0:2:6:0,6,64	0/0:9,0:9:27:0,27,284	0/0:7,0:7:21:0,21,219	0/0:1,0:1:3:0,3,30	0/0:2,0:2:6:0,6,63	./.:.:.:.:.	./.:.:.:.:.	0/0:3,0:3:9:0,9,95	0/0:6,0:6:18:0,18,187	0/0:2,0:2:6:0,6,63	0/0:6,0:6:18:0,18,189	0/0:4,0:4:12:0,12,128	0/0:5,0:5:15:0,15,154	0/0:4,0:4:12:0,12,126	0/0:1,0:1:3:0,3,28	0/0:9,0:9:27:0,27,269	0/0:4,0:4:12:0,12,128	0/0:7,0:7:18:0,18,202	0/0:2,0:2:6:0,6,63	0/0:5,0:5:15:0,15,154	0/0:7,0:7:15:0,15,178	0/0:3,0:3:9:0,9,95	0/0:2,0:2:6:0,6,61	0/0:1,0:1:3:0,3,34	0/0:6,0:6:18:0,18,189	0/0:3,0:3:9:0,9,95	0/0:10,0:10:30:0,30,306	0/0:13,0:13:33:0,33,370	0/0:4,0:4:12:0,12,124	0/0:4,0:4:12:0,12,118	1/1:0,2:2:6:63,6,0	1/1:0,2:2:6:60,6,0	0/0:5,0:5:15:0,15,157	0/0:9,0:9:27:0,27,278	./.:.:.:.:.	./.:.:.:.:.	0/0:2,0:2:3:0,3,45	0/0:4,0:4:6:0,6,74	1/1:0,3:3:6:75,6,0	0/0:4,0:4:6:0,6,89	0/0:4,0:4:9:0,9,108	0/0:17,0:17:51:0,51,564
chr2	23842246	.	A	G	1418.03	.	AC=22;AF=0.092;AN=240;BaseQRankSum=-0.999;DP=744;Dels=0.00;FS=3.251;HaplotypeScore=0.0800;InbreedingCoeff=0.5013;MLEAC=19;MLEAF=0.079;MQ=59.82;MQ0=0;MQRankSum=-0.506;QD=22.87;ReadPosRankSum=-0.567	GT:AD:DP:GQ:PL	0/0:42,0:42:99:0,126,1348	0/0:19,0:19:54:0,54,583	0/0:5,0:5:9:0,9,108	0/0:25,0:25:69:0,69,741	0/0:9,0:9:27:0,27,278	0/0:8,0:8:24:0,24,246	0/0:13,0:13:33:0,33,362	0/0:1,0:1:3:0,3,35	0/0:2,0:2:6:0,6,64	1/1:0,7:7:18:204,18,0	1/1:0,3:3:9:93,9,0	0/0:13,0:13:39:0,39,391	0/0:17,0:17:45:0,45,488	./.:.:.:.:.	0/0:11,0:11:33:0,33,346	0/0:12,0:12:36:0,36,375	0/0:11,0:12:27:0,27,309	./.:.:.:.:.	0/0:6,0:6:12:0,12,138	0/0:9,0:9:21:0,21,239	0/0:1,0:1:3:0,3,34	0/0:11,0:11:30:0,30,321	1/1:0,8:8:18:214,18,0	0/0:13,0:13:39:0,39,408	0/0:3,0:3:9:0,9,97	0/0:9,0:9:27:0,27,262	0/0:12,0:12:36:0,36,367	0/0:4,0:4:12:0,12,126	0/0:1,0:1:3:0,3,32	0/0:21,0:21:54:0,54,586	0/0:2,0:2:6:0,6,64	0/0:7,0:7:21:0,21,227	0/0:12,0:12:27:0,27,320	0/0:2,0:2:6:0,6,58	0/0:18,0:18:54:0,54,568	./.:.:.:.:.	0/0:10,0:10:30:0,30,304	0/0:9,0:9:21:0,21,248	0/0:4,0:4:12:0,12,125	./.:.:.:.:.	0/0:3,0:3:9:0,9,95	0/0:6,0:6:18:0,18,190	0/0:17,0:17:48:0,48,502	0/0:6,0:6:18:0,18,184	1/1:0,13:13:39:398,39,0	0/0:21,0:21:57:0,57,609	0/0:8,0:8:24:0,24,247	0/0:5,0:5:15:0,15,162	0/0:3,0:3:9:0,9,96	0/0:5,0:5:15:0,15,153	0/0:1,0:1:3:0,3,31	0/0:4,0:4:12:0,12,122	1/1:0,2:2:6:57,6,0	0/0:5,0:5:15:0,15,151	0/0:4,0:4:12:0,12,123	0/0:2,0:2:6:0,6,63	0/0:4,0:4:9:0,9,94	0/0:1,0:1:3:0,3,32	0/0:3,0:3:6:0,6,75	0/0:5,0:5:15:0,15,155	0/0:5,0:5:15:0,15,161	0/0:5,0:5:15:0,15,156	0/0:5,0:5:15:0,15,152	0/0:5,0:5:15:0,15,150	0/0:5,0:5:15:0,15,159	0/0:2,0:2:6:0,6,61	0/0:2,0:2:6:0,6,61	0/0:4,0:4:12:0,12,124	./.:.:.:.:.	./.:.:.:.:.	0/0:1,0:1:3:0,3,31	./.:.:.:.:.	0/0:4,0:4:12:0,12,124	0/0:3,0:3:9:0,9,95	0/0:6,0:6:18:0,18,186	0/0:3,0:3:9:0,9,94	0/0:4,0:4:12:0,12,126	0/1:2,4:6:30:107,0,30	./.:.:.:.:.	0/0:6,0:6:18:0,18,183	./.:.:.:.:.	0/0:2,0:2:6:0,6,63	0/0:6,0:6:18:0,18,189	1/1:0,7:7:18:198,18,0	0/1:2,1:3:20:20,0,52	0/0:1,0:1:3:0,3,32	0/0:2,0:2:6:0,6,64	0/0:2,0:2:6:0,6,59	0/0:4,0:4:12:0,12,121	0/0:1,0:1:3:0,3,22	0/0:1,0:1:3:0,3,32	0/0:5,0:5:15:0,15,151	0/0:3,0:3:9:0,9,93	0/0:2,0:2:6:0,6,61	0/0:2,0:2:6:0,6,63	0/0:2,0:2:6:0,6,55	0/0:2,0:2:6:0,6,66	0/0:2,0:2:6:0,6,62	0/0:2,0:2:6:0,6,63	0/0:3,0:3:9:0,9,92	0/0:5,0:5:15:0,15,155	./.:.:.:.:.	0/0:6,0:6:18:0,18,182	./.:.:.:.:.	0/0:4,0:4:12:0,12,124	1/1:0,2:2:6:62,6,0	0/0:6,0:6:18:0,18,191	0/0:3,0:3:9:0,9,92	./.:.:.:.:.	0/0:4,0:4:9:0,9,105	0/0:10,0:10:30:0,30,314	./.:.:.:.:.	0/0:6,0:6:18:0,18,185	0/0:3,0:3:9:0,9,89	0/0:7,0:7:21:0,21,226	0/0:8,0:8:24:0,24,256	0/0:1,0:1:3:0,3,34	./.:.:.:.:.	0/0:8,0:8:24:0,24,252	1/1:0,2:2:6:60,6,0	0/0:4,0:4:12:0,12,115	0/0:4,0:4:12:0,12,122	1/1:0,8:8:24:242,24,0	0/0:2,0:2:6:0,6,61	0/0:4,0:4:12:0,12,124	0/0:5,0:5:15:0,15,158	0/0:4,0:4:9:0,9,98	1/1:0,1:1:3:32,3,0	0/0:5,0:5:15:0,15,155	0/0:6,0:6:9:0,9,134	0/0:2,0:2:3:0,3,45	./.:.:.:.:.	./.:.:.:.:.	0/0:3,0:3:6:0,6,76	0/0:2,0:2:3:0,3,45	./.:.:.:.:.	0/0:22,0:22:66:0,66,753
chr2	23843350	.	A	G	4700.59	.	AC=55;AF=0.218;AN=252;BaseQRankSum=-4.242;DP=912;Dels=0.00;FS=1.053;HaplotypeScore=0.0854;InbreedingCoeff=0.7352;MLEAC=51;MLEAF=0.202;MQ=59.80;MQ0=0;MQRankSum=-0.245;QD=26.71;ReadPosRankSum=-0.515	GT:AD:DP:GQ:PL	0/0:55,0:55:99:0,165,1752	0/0:19,0:19:57:0,57,588	0/0:17,0:17:51:0,51,527	0/0:42,0:42:99:0,126,1285	0/0:19,0:19:48:0,48,537	0/0:8,0:8:24:0,24,248	0/0:16,0:16:42:0,42,451	./.:.:.:.:.	0/0:4,0:4:12:0,12,131	0/0:20,0:20:60:0,60,616	0/0:2,0:2:6:0,6,66	0/0:15,0:15:45:0,45,452	1/1:0,13:13:39:397,39,0	0/0:4,0:4:12:0,12,126	1/1:0,22:22:66:660,66,0	1/1:0,22:22:60:623,60,0	1/1:0,18:18:54:537,54,0	0/0:6,0:6:18:0,18,189	0/0:10,0:10:27:0,27,280	0/0:7,0:7:15:0,15,181	0/0:2,0:2:6:0,6,63	0/0:12,0:12:33:0,33,355	0/0:18,0:18:54:0,54,547	0/0:11,0:11:33:0,33,340	0/0:5,0:5:15:0,15,162	0/0:20,0:20:54:0,54,592	0/0:15,0:15:45:0,45,471	./.:.:.:.:.	0/0:3,0:3:9:0,9,87	1/1:0,15:15:39:404,39,0	1/1:0,4:4:12:125,12,0	0/0:2,0:2:6:0,6,67	0/0:17,0:17:48:0,48,508	1/1:0,4:4:12:124,12,0	0/0:11,0:11:30:0,30,329	0/0:2,0:2:6:0,6,63	0/0:12,0:12:36:0,36,371	0/0:13,0:13:36:0,36,383	1/1:0,8:8:24:241,24,0	0/0:1,0:1:3:0,3,32	0/1:1,3:4:20:85,0,20	0/0:11,0:11:33:0,33,340	0/0:9,0:9:27:0,27,290	0/0:20,0:20:60:0,60,612	0/0:18,0:18:54:0,54,552	0/0:18,0:18:54:0,54,544	0/0:6,0:6:18:0,18,185	0/0:6,0:6:18:0,18,197	0/0:3,0:3:9:0,9,90	1/1:0,3:3:9:90,9,0	1/1:0,1:1:3:32,3,0	./.:.:.:.:.	0/0:5,0:5:15:0,15,152	0/0:2,0:2:6:0,6,59	0/0:5,0:5:15:0,15,153	./.:.:.:.:.	0/0:3,0:3:9:0,9,94	0/0:6,0:6:18:0,18,186	1/1:0,4:4:12:123,12,0	0/0:7,0:7:21:0,21,207	1/1:0,3:3:9:92,9,0	1/1:0,3:3:9:80,9,0	1/1:0,7:7:21:211,21,0	0/0:8,0:8:24:0,24,238	0/0:8,0:8:24:0,24,248	1/1:0,4:4:12:121,12,0	0/0:4,0:4:12:0,12,121	1/1:0,4:4:12:120,12,0	0/0:5,0:5:15:0,15,157	0/0:1,0:1:3:0,3,32	./.:.:.:.:.	0/0:4,0:4:12:0,12,119	0/0:2,0:2:6:0,6,62	0/0:3,0:3:9:0,9,92	0/0:2,0:2:6:0,6,63	0/0:3,0:3:6:0,6,75	./.:.:.:.:.	0/0:2,0:2:6:0,6,65	./.:.:.:.:.	./.:.:.:.:.	0/0:2,0:2:6:0,6,65	0/0:2,0:2:6:0,6,62	0/0:4,0:4:12:0,12,129	0/0:4,0:4:12:0,12,123	0/0:6,0:6:18:0,18,183	0/0:3,0:3:9:0,9,95	1/1:0,4:4:12:123,12,0	0/0:3,0:3:9:0,9,96	1/1:0,2:2:6:58,6,0	1/1:0,6:6:18:195,18,0	1/1:0,1:1:3:32,3,0	0/0:2,0:2:6:0,6,63	1/1:0,6:6:18:180,18,0	0/0:3,0:3:9:0,9,93	1/1:0,2:2:6:61,6,0	1/1:0,1:1:3:31,3,0	0/0:3,0:3:9:0,9,95	0/0:4,0:4:12:0,12,118	0/0:1,0:1:3:0,3,30	0/0:3,0:3:9:0,9,97	0/0:3,0:3:9:0,9,98	0/0:1,0:1:3:0,3,32	1/1:0,4:4:12:121,12,0	0/0:3,0:3:9:0,9,90	0/0:2,0:2:6:0,6,61	0/0:5,0:5:15:0,15,150	0/0:1,0:1:3:0,3,32	0/0:3,0:3:9:0,9,96	0/0:8,0:8:24:0,24,245	0/0:7,0:7:21:0,21,213	0/0:7,0:7:21:0,21,211	0/0:8,0:8:24:0,24,252	1/1:0,3:3:9:93,9,0	1/1:0,4:4:12:118,12,0	1/1:0,4:4:12:122,12,0	0/0:4,0:4:12:0,12,118	0/0:3,0:3:9:0,9,95	0/0:3,0:3:9:0,9,90	0/0:1,0:1:3:0,3,30	0/0:1,0:1:3:0,3,31	0/0:8,0:8:21:0,21,225	0/0:5,0:5:15:0,15,150	0/0:4,0:4:12:0,12,120	0/0:6,0:6:15:0,15,170	0/0:5,0:5:15:0,15,156	0/0:4,0:4:12:0,12,128	0/0:5,0:5:12:0,12,136	0/0:10,0:10:27:0,27,292	0/0:3,0:3:9:0,9,90	0/0:2,0:2:3:0,3,45	0/0:3,0:3:6:0,6,75	./.:.:.:.:.	0/0:2,0:2:3:0,3,45	0/0:1,0:1:3:0,3,32	./.:.:.:.:.	./.:.:.:.:.	0/0:28,0:28:84:0,84,950
chr2	23844052	.	G	A	1369.81	.	AC=18;AF=0.069;AN=260;BaseQRankSum=-3.645;DP=782;Dels=0.00;FS=4.079;HaplotypeScore=0.0689;InbreedingCoeff=0.4792;MLEAC=16;MLEAF=0.062;MQ=59.74;MQ0=0;MQRankSum=1.050;QD=25.37;ReadPosRankSum=-1.165	GT:AD:DP:GQ:PL	0/0:41,0:41:99:0,123,1351	0/0:24,0:24:72:0,72,769	0/0:16,0:16:45:0,45,499	0/0:37,0:37:99:0,108,1154	0/0:10,0:10:27:0,27,305	0/0:11,0:11:27:0,27,299	0/0:7,0:7:21:0,21,223	0/0:4,0:4:12:0,12,128	./.:.:.:.:.	0/0:7,0:7:21:0,21,214	./.:.:.:.:.	1/1:0,13:13:39:400,39,0	0/0:9,0:9:27:0,27,294	0/0:2,0:2:6:0,6,63	0/0:18,0:18:54:0,54,575	0/0:9,0:9:27:0,27,289	0/0:11,0:11:33:0,33,347	0/0:2,0:2:6:0,6,65	0/0:5,0:5:15:0,15,161	0/0:2,0:2:6:0,6,65	0/0:1,0:1:3:0,3,32	1/1:0,7:7:18:199,18,0	0/0:14,0:14:42:0,42,450	0/0:17,0:17:51:0,51,542	0/0:3,0:3:9:0,9,100	0/0:14,0:14:36:0,36,420	0/0:15,0:15:45:0,45,481	0/0:3,0:3:9:0,9,100	0/0:3,0:3:9:0,9,97	0/0:9,0:9:24:0,24,271	0/0:4,0:4:12:0,12,127	0/0:1,0:1:3:0,3,33	0/0:4,0:4:12:0,12,128	0/0:4,0:4:12:0,12,130	0/0:16,0:16:48:0,48,524	./.:.:.:.:.	0/0:13,0:13:33:0,33,383	0/0:2,0:2:6:0,6,65	0/0:6,0:6:18:0,18,189	0/0:3,0:3:9:0,9,90	0/0:4,0:4:12:0,12,137	0/0:9,0:9:27:0,27,289	0/0:15,0:15:45:0,45,481	0/0:18,0:18:51:0,51,560	0/0:16,0:16:45:0,45,489	0/0:9,0:9:27:0,27,290	0/0:9,0:9:27:0,27,289	1/1:0,1:1:3:31,3,0	./.:.:.:.:.	0/0:4,0:4:12:0,12,127	0/0:1,0:1:3:0,3,32	0/0:1,0:1:3:0,3,35	0/0:4,0:4:12:0,12,126	0/0:2,0:2:6:0,6,64	1/1:0,6:6:18:182,18,0	0/0:2,0:2:6:0,6,61	1/1:0,7:7:21:214,21,0	1/1:0,6:6:18:187,18,0	0/0:3,0:3:9:0,9,97	0/0:4,0:4:12:0,12,127	0/0:1,0:1:3:0,3,32	0/0:1,0:1:3:0,3,32	0/0:6,0:6:18:0,18,184	0/0:3,0:3:9:0,9,95	0/0:7,0:7:21:0,21,224	0/0:3,0:3:9:0,9,94	0/0:3,0:3:9:0,9,95	0/0:2,0:2:6:0,6,63	0/0:3,0:3:9:0,9,93	0/0:2,0:2:6:0,6,61	0/0:1,0:1:3:0,3,32	0/0:1,0:1:3:0,3,32	0/0:2,0:2:6:0,6,65	0/0:5,0:5:15:0,15,158	0/0:1,0:1:3:0,3,32	0/0:2,0:2:6:0,6,67	0/0:3,0:3:9:0,9,97	0/0:5,0:5:15:0,15,161	0/0:2,0:2:6:0,6,64	0/0:3,0:3:9:0,9,93	0/0:2,0:2:6:0,6,62	0/0:7,0:7:21:0,21,228	0/0:6,0:6:18:0,18,193	0/0:2,0:2:6:0,6,66	0/0:1,0:1:3:0,3,31	0/0:1,0:1:3:0,3,33	0/0:2,0:2:6:0,6,65	0/0:5,0:5:15:0,15,152	0/0:4,0:4:12:0,12,130	0/0:3,0:3:9:0,9,95	./.:.:.:.:.	0/0:4,0:4:12:0,12,122	0/0:3,0:3:9:0,9,97	0/0:3,0:3:9:0,9,99	0/0:1,0:1:3:0,3,33	0/0:2,0:2:6:0,6,63	0/0:6,0:6:18:0,18,192	0/0:2,0:2:6:0,6,63	0/0:2,0:2:6:0,6,65	./.:.:.:.:.	0/0:4,0:4:12:0,12,118	0/0:4,0:4:12:0,12,120	0/0:2,0:2:6:0,6,62	0/0:3,0:3:9:0,9,97	0/0:4,0:4:12:0,12,126	0/0:3,0:3:9:0,9,96	0/0:4,0:4:12:0,12,131	0/0:7,0:7:15:0,15,183	0/0:4,0:4:12:0,12,129	./.:.:.:.:.	0/0:7,0:7:21:0,21,214	0/0:4,0:4:12:0,12,132	0/0:14,0:14:39:0,39,432	0/0:6,0:6:15:0,15,172	0/0:3,0:3:9:0,9,97	0/0:8,0:8:24:0,24,247	0/0:2,0:2:6:0,6,63	0/0:1,0:1:3:0,3,34	1/1:0,3:3:9:88,9,0	0/0:5,0:5:15:0,15,155	0/0:6,0:6:18:0,18,189	0/0:1,0:1:3:0,3,29	0/0:2,0:2:6:0,6,64	0/0:3,0:3:9:0,9,95	1/1:0,6:6:15:169,15,0	0/0:4,0:4:12:0,12,126	0/0:3,0:3:9:0,9,97	0/0:4,0:4:12:0,12,130	1/1:0,5:5:15:155,15,0	0/0:4,0:4:6:0,6,89	0/0:6,0:6:9:0,9,134	0/0:4,0:4:6:0,6,89	0/0:6,0:6:9:0,9,134	0/0:4,0:4:6:0,6,89	0/0:2,0:2:3:0,3,45	0/0:2,0:2:3:0,3,45	0/0:32,0:32:96:0,96,1099
chr2	23844601	.	T	A	8447.75	.	AC=130;AF=0.508;AN=256;BaseQRankSum=0.136;DP=742;Dels=0.00;FS=0.860;HaplotypeScore=0.1235;InbreedingCoeff=0.6849;MLEAC=129;MLEAF=0.504;MQ=59.63;MQ0=1;MQRankSum=0.283;QD=25.37;ReadPosRankSum=-1.382	GT:AD:DP:GQ:PL	1/1:0,29:29:87:915,87,0	0/0:18,0:18:51:0,51,551	0/0:21,0:21:63:0,63,637	0/0:32,0:32:96:0,96,964	0/0:11,0:11:33:0,33,337	1/1:0,11:11:30:323,30,0	0/1:6,3:9:65:65,0,153	./.:.:.:.:.	1/1:0,3:3:9:92,9,0	1/1:0,10:10:30:305,30,0	1/1:0,1:1:3:27,3,0	1/1:0,10:10:30:309,30,0	0/0:10,0:10:27:0,27,296	0/1:1,1:2:25:28,0,25	0/0:14,0:14:39:0,39,411	0/0:15,0:15:45:0,45,456	0/0:12,0:12:33:0,33,347	./.:.:.:.:.	1/1:0,6:6:18:181,18,0	./.:.:.:.:.	1/1:0,2:2:6:65,6,0	1/1:0,8:8:24:238,24,0	1/1:0,10:10:27:287,27,0	0/0:16,0:16:48:0,48,489	1/1:0,2:2:6:63,6,0	0/0:17,0:17:51:0,51,519	0/0:10,0:10:30:0,30,311	0/0:1,0:1:3:0,3,31	0/0:2,0:2:6:0,6,63	0/0:12,0:12:33:0,33,334	0/0:1,0:1:3:0,3,34	0/0:4,0:4:12:0,12,128	0/0:6,0:6:18:0,18,179	0/0:3,0:3:9:0,9,96	1/1:0,9:9:27:273,27,0	0/0:3,0:3:9:0,9,100	0/0:14,0:14:42:0,42,427	0/0:3,0:3:9:0,9,88	0/0:11,0:11:33:0,33,331	0/0:2,0:2:6:0,6,61	0/1:3,1:4:21:21,0,84	0/1:6,3:9:71:71,0,133	1/1:0,15:15:42:440,42,0	0/0:10,0:10:24:0,24,281	1/1:0,8:8:21:223,21,0	0/1:9,5:14:99:114,0,208	0/0:11,0:11:27:0,27,294	1/1:0,3:3:6:63,6,0	0/0:1,0:1:3:0,3,31	0/0:2,0:2:6:0,6,63	0/0:1,0:1:3:0,3,32	./.:.:.:.:.	1/1:0,3:3:9:91,9,0	1/1:0,2:2:6:65,6,0	1/1:0,1:1:3:31,3,0	0/0:3,0:3:9:0,9,94	1/1:0,4:4:12:118,12,0	1/1:0,2:2:6:60,6,0	0/0:2,0:2:6:0,6,61	0/0:10,0:10:30:0,30,300	0/0:3,0:3:9:0,9,92	0/0:2,0:2:6:0,6,61	0/0:8,0:8:24:0,24,239	1/1:0,2:2:6:61,6,0	1/1:0,9:9:27:284,27,0	0/0:6,0:6:18:0,18,184	1/1:0,6:6:18:184,18,0	0/0:5,0:5:12:0,12,122	1/1:0,3:3:9:94,9,0	1/1:0,1:1:3:30,3,0	0/0:1,0:1:3:0,3,29	1/1:0,4:4:12:120,12,0	1/1:0,3:3:9:97,9,0	1/1:0,6:6:15:167,15,0	1/1:0,2:2:6:63,6,0	0/0:2,0:2:6:0,6,63	./.:.:.:.:.	1/1:0,2:2:6:65,6,0	1/1:0,3:3:9:93,9,0	1/1:0,2:2:6:62,6,0	1/1:0,1:1:3:31,3,0	0/0:2,0:2:6:0,6,61	1/1:0,2:2:6:65,6,0	1/1:0,3:3:9:97,9,0	1/1:0,5:5:15:150,15,0	1/1:0,2:2:6:61,6,0	0/0:6,0:6:18:0,18,187	1/1:0,4:4:12:124,12,0	0/0:3,0:3:9:0,9,89	0/0:1,0:1:3:0,3,30	0/0:2,0:2:6:0,6,64	1/1:0,3:3:9:92,9,0	0/0:2,0:2:6:0,6,61	./.:.:.:.:.	0/0:1,0:1:3:0,3,31	0/0:1,0:1:3:0,3,32	./.:.:.:.:.	1/1:0,1:1:3:32,3,0	0/0:4,0:4:12:0,12,118	0/0:2,0:2:6:0,6,61	0/0:4,0:4:12:0,12,126	0/0:5,0:5:15:0,15,153	0/0:2,0:2:6:0,6,57	1/1:0,6:6:18:185,18,0	1/1:0,1:1:3:31,3,0	1/1:0,3:3:9:91,9,0	0/1:2,2:4:49:49,0,55	1/1:0,11:11:33:339,33,0	./.:.:.:.:.	1/1:0,2:2:6:61,6,0	1/1:0,5:5:15:149,15,0	./.:.:.:.:.	0/0:9,0:9:21:0,21,245	0/0:5,0:5:15:0,15,149	0/0:7,0:7:21:0,21,221	1/1:0,4:4:12:123,12,0	0/0:5,0:5:15:0,15,148	1/1:0,2:2:6:63,6,0	1/1:0,3:3:9:92,9,0	1/1:0,3:3:9:92,9,0	1/1:0,4:4:12:126,12,0	1/1:0,3:3:9:94,9,0	1/1:0,5:5:15:150,15,0	1/1:0,2:2:6:61,6,0	1/1:0,3:3:9:89,9,0	1/1:0,3:3:9:97,9,0	1/1:0,3:3:9:95,9,0	1/1:0,6:6:15:165,15,0	1/1:0,2:2:6:63,6,0	0/0:4,0:4:6:0,6,89	1/1:0,2:2:6:62,6,0	0/0:3,0:3:6:0,6,68	1/1:0,10:10:18:242,18,0	1/1:0,5:5:12:124,12,0	0/0:4,0:4:9:0,9,107	0/0:2,0:2:3:0,3,45	0/0:30,0:30:90:0,90,988
chr2	23846310	.	A	G	2433.37	.	AC=93;AF=0.451;AN=206;BaseQRankSum=2.154;DP=481;Dels=0.00;FS=32.014;HaplotypeScore=0.2568;InbreedingCoeff=0.5270;MLEAC=83;MLEAF=0.403;MQ=40.00;MQ0=6;MQRankSum=-7.423;QD=14.75;ReadPosRankSum=1.286	GT:AD:DP:GQ:PL	0/0:36,1:37:78:0,78,1012	0/0:21,2:23:16:0,16,536	1/1:0,9:9:15:154,15,0	1/1:0,12:12:12:126,12,0	0/1:1,5:6:22:45,0,22	0/0:8,0:8:12:0,12,150	0/1:6,2:8:39:39,0,154	1/1:0,1:1:3:28,3,0	./.:.:.:.:.	0/0:5,0:5:12:0,12,118	./.:.:.:.:.	0/0:9,0:9:24:0,24,256	1/1:0,9:9:21:219,21,0	0/0:1,0:1:3:0,3,30	1/1:0,10:10:15:153,15,0	1/1:0,5:5:3:32,3,0	1/1:0,6:6:12:117,12,0	0/1:2,1:3:19:19,0,52	0/0:3,2:5:9:0,9,88	0/0:3,0:3:6:0,6,73	./.:.:.:.:.	0/0:5,0:5:9:0,9,104	0/0:11,0:11:30:0,30,319	1/1:0,7:7:12:122,12,0	0/0:3,0:3:6:0,6,61	0/0:7,1:8:21:0,21,216	1/1:0,6:6:6:64,6,0	1/1:0,3:3:3:34,3,0	0/0:3,0:3:6:0,6,63	1/1:0,3:3:3:30,3,0	1/1:0,1:1:3:32,3,0	1/1:0,1:1:3:28,3,0	0/0:14,0:14:36:0,36,400	./.:.:.:.:.	1/1:0,3:3:6:57,6,0	./.:.:.:.:.	0/0:8,0:9:21:0,21,222	./.:.:.:.:.	./.:.:.:.:.	./.:.:.:.:.	1/1:0,2:2:3:33,3,0	0/0:3,2:5:9:0,9,96	0/0:10,0:10:30:0,30,301	1/1:0,7:7:9:91,9,0	0/0:11,0:11:33:0,33,342	0/0:7,1:8:21:0,21,206	1/1:0,3:3:9:89,9,0	0/0:2,0:2:3:0,3,32	1/1:0,1:1:3:33,3,0	1/1:0,2:2:3:29,3,0	1/1:0,2:2:3:31,3,0	1/1:0,1:1:3:32,3,0	0/0:5,0:5:15:0,15,151	0/0:2,0:2:6:0,6,60	0/0:4,0:4:9:0,9,88	./.:.:.:.:.	./.:.:.:.:.	1/1:0,2:2:3:29,3,0	./.:.:.:.:.	1/1:0,2:2:6:62,6,0	./.:.:.:.:.	./.:.:.:.:.	1/1:0,2:2:3:33,3,0	0/0:1,0:1:3:0,3,32	0/0:3,0:3:9:0,9,90	1/1:0,2:2:6:56,6,0	0/0:5,0:5:12:0,12,133	1/1:0,4:4:12:117,12,0	0/0:2,0:2:6:0,6,59	1/1:0,1:1:3:28,3,0	1/1:0,1:1:3:26,3,0	0/0:1,0:1:3:0,3,31	0/1:1,1:2:24:26,0,24	0/0:6,0:6:15:0,15,168	0/0:4,0:4:12:0,12,121	./.:.:.:.:.	./.:.:.:.:.	0/0:2,0:2:6:0,6,61	./.:.:.:.:.	0/0:3,0:3:9:0,9,92	0/0:2,0:2:6:0,6,56	1/1:0,1:1:3:31,3,0	0/0:3,0:3:6:0,6,59	0/0:2,0:2:6:0,6,58	0/0:2,0:2:6:0,6,60	0/0:1,0:1:3:0,3,31	./.:.:.:.:.	0/0:2,0:2:3:0,3,32	./.:.:.:.:.	./.:.:.:.:.	1/1:0,2:2:6:62,6,0	0/0:1,0:1:3:0,3,28	1/1:0,4:4:12:116,12,0	./.:.:.:.:.	./.:.:.:.:.	./.:.:.:.:.	./.:.:.:.:.	0/0:3,0:3:9:0,9,94	1/1:0,2:2:6:58,6,0	1/1:0,2:2:3:32,3,0	./.:.:.:.:.	./.:.:.:.:.	1/1:0,2:2:3:31,3,0	0/0:2,0:2:6:0,6,59	1/1:0,1:1:3:32,3,0	0/0:4,0:4:9:0,9,108	0/0:1,0:1:3:0,3,31	./.:.:.:.:.	1/1:0,1:1:3:28,3,0	0/0:2,0:2:6:0,6,59	0/0:4,0:4:12:0,12,122	1/1:0,1:1:3:28,3,0	1/1:0,1:1:3:31,3,0	./.:.:.:.:.	1/1:0,2:2:6:60,6,0	0/0:4,0:4:6:0,6,61	./.:.:.:.:.	0/0:3,0:3:6:0,6,59	./.:.:.:.:.	./.:.:.:.:.	1/1:0,3:3:6:62,6,0	0/1:2,4:6:45:51,0,45	0/0:1,0:1:3:0,3,32	1/1:0,1:1:3:33,3,0	0/0:1,0:1:3:0,3,30	0/0:2,0:2:6:0,6,63	0/0:2,0:2:6:0,6,60	0/0:1,0:1:3:0,3,32	./.:.:.:.:.	1/1:0,2:2:3:45,3,0	./.:.:.:.:.	0/0:4,0:4:6:0,6,89	./.:.:.:.:.	./.:.:.:.:.	1/1:0,1:1:3:32,3,0	1/1:0,6:6:9:120,9,0	0/0:31,0:31:93:0,93,1049
chr2	23846559	.	T	C	868.97	.	AC=20;AF=0.093;AN=214;DP=478;Dels=0.00;FS=4.211;HaplotypeScore=0.1461;InbreedingCoeff=0.3286;MLEAC=18;MLEAF=0.084;MQ=38.57;MQ0=9;QD=19.75	GT:AD:DP:GQ:PL	0/0:40,0:41:99:0,108,1173	0/0:8,0:8:24:0,24,241	0/0:9,0:9:21:0,21,242	0/0:14,0:14:33:0,33,323	0/0:8,0:8:12:0,12,132	0/0:8,0:8:24:0,24,247	1/1:0,1:1:3:34,3,0	./.:.:.:.:.	./.:.:.:.:.	0/0:7,0:7:21:0,21,212	0/0:4,0:5:12:0,12,130	0/0:5,0:5:15:0,15,153	0/0:12,0:12:30:0,30,306	0/0:1,0:1:3:0,3,32	0/0:8,0:9:24:0,24,245	0/0:10,0:11:30:0,30,314	0/0:9,0:9:27:0,27,267	0/0:3,0:3:3:0,3,28	0/0:2,0:2:6:0,6,61	0/0:2,0:2:6:0,6,54	0/0:1,0:1:3:0,3,28	0/0:5,0:5:12:0,12,129	0/0:8,0:8:21:0,21,235	0/0:8,0:8:24:0,24,248	0/0:5,0:5:15:0,15,158	0/0:7,0:7:21:0,21,221	1/1:0,6:6:18:187,18,0	0/0:5,0:5:15:0,15,159	./.:.:.:.:.	0/0:8,0:8:24:0,24,245	0/0:2,0:2:6:0,6,60	./.:.:.:.:.	1/1:0,9:9:27:276,27,0	0/0:1,0:1:3:0,3,28	0/0:4,0:4:12:0,12,126	1/1:0,5:5:15:158,15,0	0/0:4,0:4:12:0,12,126	1/1:0,4:4:12:123,12,0	0/0:3,0:3:3:0,3,32	./.:.:.:.:.	0/0:1,0:1:3:0,3,28	0/0:4,0:4:12:0,12,126	0/0:10,0:10:27:0,27,273	0/0:5,0:5:9:0,9,96	0/0:14,0:14:36:0,36,368	0/0:10,0:11:30:0,30,311	0/0:2,0:3:6:0,6,63	0/0:2,0:2:6:0,6,55	./.:.:.:.:.	./.:.:.:.:.	./.:.:.:.:.	0/0:1,0:1:3:0,3,32	0/0:2,0:2:6:0,6,57	0/0:4,0:4:12:0,12,120	0/0:1,0:1:3:0,3,32	0/0:2,0:2:6:0,6,63	0/0:2,0:2:3:0,3,34	0/0:2,0:2:6:0,6,62	0/0:1,0:1:3:0,3,31	0/0:3,0:3:9:0,9,94	0/0:2,0:2:6:0,6,61	0/0:5,0:5:9:0,9,91	0/0:3,0:3:6:0,6,62	0/0:1,0:1:3:0,3,34	0/0:1,0:1:3:0,3,32	0/0:1,0:1:3:0,3,31	./.:.:.:.:.	0/0:2,0:2:6:0,6,59	0/0:2,0:2:6:0,6,62	./.:.:.:.:.	0/0:3,0:3:9:0,9,90	./.:.:.:.:.	0/0:2,0:2:6:0,6,61	0/0:1,0:1:3:0,3,32	0/0:5,0:5:15:0,15,156	0/0:1,0:1:3:0,3,29	0/0:1,0:1:3:0,3,32	./.:.:.:.:.	./.:.:.:.:.	0/0:9,0:9:27:0,27,275	./.:.:.:.:.	0/0:2,1:3:6:0,6,61	0/0:1,0:1:3:0,3,28	0/0:4,0:4:12:0,12,126	0/0:1,0:1:3:0,3,30	0/0:2,0:2:6:0,6,58	0/0:4,0:4:12:0,12,120	0/0:3,0:3:9:0,9,92	0/0:8,0:8:9:0,9,94	0/0:3,0:3:9:0,9,86	0/0:2,0:2:3:0,3,45	./.:.:.:.:.	0/0:1,0:1:3:0,3,26	./.:.:.:.:.	./.:.:.:.:.	./.:.:.:.:.	1/1:0,3:3:9:85,9,0	0/0:1,0:1:3:0,3,32	./.:.:.:.:.	./.:.:.:.:.	0/1:1,4:5:16:83,0,16	0/0:4,0:4:6:0,6,89	./.:.:.:.:.	0/0:2,0:2:6:0,6,61	0/0:2,0:2:6:0,6,63	0/0:1,0:1:3:0,3,31	0/0:4,0:4:12:0,12,126	./.:.:.:.:.	1/1:1,1:2:3:30,3,0	0/0:1,0:1:3:0,3,32	0/0:3,0:3:9:0,9,89	1/1:1,1:2:3:32,3,0	0/0:5,0:5:15:0,15,159	1/1:2,1:3:3:32,3,0	./.:.:.:.:.	0/0:4,0:4:9:0,9,94	./.:.:.:.:.	0/0:1,0:1:3:0,3,30	0/0:3,0:3:9:0,9,91	0/0:1,0:1:3:0,3,32	0/0:3,0:3:9:0,9,97	0/0:4,0:4:9:0,9,95	./.:.:.:.:.	0/1:2,2:4:48:50,0,48	./.:.:.:.:.	0/0:1,0:1:3:0,3,31	0/0:4,0:4:12:0,12,128	0/0:2,0:2:6:0,6,63	./.:.:.:.:.	0/0:2,0:2:3:0,3,45	./.:.:.:.:.	./.:.:.:.:.	0/0:2,1:3:3:0,3,45	0/0:5,0:5:9:0,9,108	./.:.:.:.:.	0/0:2,0:2:3:0,3,45	0/0:18,0:18:51:0,51,577
chr2	23847180	.	C	T	479.51	.	AC=13;AF=0.059;AN=222;DP=520;Dels=0.00;FS=13.909;HaplotypeScore=0.0476;InbreedingCoeff=0.3229;MLEAC=10;MLEAF=0.045;MQ=59.41;MQ0=0;QD=21.80	GT:AD:DP:GQ:PL	0/0:25,0:25:75:0,75,786	0/0:12,0:12:36:0,36,394	0/0:6,0:6:18:0,18,202	0/0:12,0:12:36:0,36,378	0/0:9,0:9:27:0,27,293	0/0:2,0:2:6:0,6,67	0/1:1,1:2:24:24,0,27	0/0:3,0:3:9:0,9,103	./.:.:.:.:.	0/0:10,0:10:27:0,27,280	./.:.:.:.:.	0/0:6,0:6:18:0,18,189	0/0:5,0:5:15:0,15,172	./.:.:.:.:.	0/0:8,0:8:24:0,24,250	0/0:6,0:6:18:0,18,184	0/0:8,0:8:18:0,18,202	./.:.:.:.:.	./.:.:.:.:.	./.:.:.:.:.	./.:.:.:.:.	0/0:4,0:4:12:0,12,125	0/0:9,0:9:27:0,27,288	0/0:16,0:16:48:0,48,511	0/0:2,0:2:6:0,6,68	0/0:8,0:8:24:0,24,255	1/1:0,6:6:18:184,18,0	0/0:4,0:4:12:0,12,132	0/0:3,0:3:9:0,9,89	0/0:4,0:4:12:0,12,119	0/0:4,0:4:12:0,12,132	0/0:2,0:2:6:0,6,65	0/0:5,0:5:15:0,15,160	0/0:1,0:1:3:0,3,32	0/0:11,0:11:33:0,33,342	1/1:0,6:6:18:189,18,0	0/0:8,0:8:24:0,24,255	1/1:0,3:3:9:93,9,0	0/0:6,0:6:18:0,18,192	1/1:0,2:2:6:65,6,0	0/0:4,0:4:12:0,12,136	0/0:7,0:7:21:0,21,227	0/0:22,0:22:66:0,66,706	0/0:12,0:12:36:0,36,388	0/0:10,0:10:30:0,30,322	0/0:12,0:12:36:0,36,384	0/0:3,0:3:9:0,9,97	./.:.:.:.:.	./.:.:.:.:.	0/0:2,0:2:3:0,3,45	./.:.:.:.:.	0/0:7,0:7:21:0,21,217	0/0:3,0:3:9:0,9,95	./.:.:.:.:.	0/0:3,0:3:9:0,9,96	./.:.:.:.:.	0/0:4,0:4:12:0,12,117	0/0:1,0:1:3:0,3,32	0/0:3,0:3:9:0,9,96	0/0:5,0:5:15:0,15,160	0/0:4,0:4:9:0,9,113	0/0:2,0:2:6:0,6,65	0/0:3,0:3:9:0,9,96	0/0:1,0:1:3:0,3,31	0/0:6,0:6:18:0,18,195	0/0:3,0:3:9:0,9,96	0/0:2,0:2:3:0,3,34	0/0:2,0:2:6:0,6,61	0/0:1,0:1:3:0,3,32	./.:.:.:.:.	0/0:2,0:2:6:0,6,61	0/0:2,0:2:6:0,6,63	0/0:5,0:5:15:0,15,154	0/0:6,0:6:18:0,18,197	0/0:2,0:2:6:0,6,64	0/0:2,0:2:6:0,6,61	0/0:3,0:3:9:0,9,97	0/0:3,0:3:9:0,9,96	0/0:1,0:1:3:0,3,32	0/0:4,0:4:12:0,12,129	./.:.:.:.:.	./.:.:.:.:.	0/0:4,0:4:12:0,12,130	0/0:1,0:1:3:0,3,32	0/0:1,0:1:3:0,3,32	0/0:3,0:3:9:0,9,98	0/0:1,0:1:3:0,3,32	0/0:2,0:2:6:0,6,64	0/0:1,0:1:3:0,3,32	0/0:3,0:3:9:0,9,99	0/0:3,0:3:6:0,6,65	0/0:3,0:3:9:0,9,95	0/0:4,0:4:12:0,12,121	./.:.:.:.:.	./.:.:.:.:.	0/0:2,0:2:6:0,6,64	0/0:4,0:4:12:0,12,130	0/0:1,0:1:3:0,3,33	0/0:6,0:6:18:0,18,192	1/1:0,1:1:3:32,3,0	1/1:0,2:2:6:64,6,0	./.:.:.:.:.	0/0:2,0:2:6:0,6,59	0/0:1,0:1:3:0,3,32	0/0:2,0:2:6:0,6,59	./.:.:.:.:.	0/0:4,0:4:12:0,12,126	0/0:2,0:2:6:0,6,64	./.:.:.:.:.	./.:.:.:.:.	0/0:7,0:7:21:0,21,224	./.:.:.:.:.	0/0:5,0:5:15:0,15,163	0/0:2,0:2:6:0,6,63	0/0:2,0:2:6:0,6,66	0/0:4,0:4:12:0,12,130	0/0:1,0:1:3:0,3,30	0/0:1,0:1:3:0,3,33	0/0:1,0:1:3:0,3,32	0/0:1,0:1:3:0,3,32	0/0:6,0:6:18:0,18,180	0/0:9,0:9:27:0,27,278	0/0:1,0:1:3:0,3,32	0/0:2,0:2:6:0,6,63	0/0:2,0:2:6:0,6,65	0/0:5,0:5:15:0,15,164	0/0:4,0:4:12:0,12,125	0/0:5,0:5:15:0,15,165	./.:.:.:.:.	./.:.:.:.:.	0/0:2,0:2:6:0,6,61	./.:.:.:.:.	0/0:2,0:2:3:0,3,45	0/0:5,0:5:15:0,15,154	0/0:1,0:1:3:0,3,31	./.:.:.:.:.	0/0:29,0:29:87:0,87,987
chr2	23847216	.	G	A	484.86	.	AC=13;AF=0.056;AN=232;BaseQRankSum=2.046;DP=521;Dels=0.00;FS=11.441;HaplotypeScore=0.0507;InbreedingCoeff=0.2813;MLEAC=9;MLEAF=0.039;MQ=59.70;MQ0=0;MQRankSum=-0.606;QD=18.65;ReadPosRankSum=-2.124	GT:AD:DP:GQ:PL	0/0:23,0:23:69:0,69,758	0/0:17,0:17:51:0,51,541	0/0:7,0:7:21:0,21,220	0/0:17,0:17:51:0,51,543	0/0:9,0:9:27:0,27,286	0/0:5,0:5:15:0,15,162	0/1:5,1:6:12:12,0,136	0/0:2,0:2:6:0,6,63	0/0:1,0:1:3:0,3,33	0/0:7,0:7:18:0,18,200	./.:.:.:.:.	0/0:6,0:6:18:0,18,188	0/0:11,0:11:33:0,33,358	./.:.:.:.:.	0/0:7,0:7:21:0,21,221	0/0:5,0:5:15:0,15,159	0/0:2,0:2:6:0,6,63	./.:.:.:.:.	0/0:2,0:2:6:0,6,65	0/0:2,0:2:3:0,3,45	0/0:1,0:1:3:0,3,32	0/0:3,0:3:9:0,9,97	0/0:7,0:7:21:0,21,224	0/0:12,0:12:36:0,36,389	./.:.:.:.:.	0/0:16,0:16:48:0,48,505	1/1:0,10:10:30:322,30,0	0/0:2,0:2:6:0,6,64	0/0:1,0:1:3:0,3,32	0/0:7,0:7:21:0,21,225	0/0:3,0:3:9:0,9,92	0/0:4,0:4:12:0,12,133	0/0:6,0:6:15:0,15,172	0/0:4,0:4:12:0,12,134	0/0:10,0:10:30:0,30,316	1/1:0,3:3:9:95,9,0	0/0:5,0:5:15:0,15,160	1/1:0,2:2:6:63,6,0	0/0:3,0:3:9:0,9,96	1/1:0,1:1:3:32,3,0	0/0:2,0:2:6:0,6,67	0/0:8,0:8:24:0,24,255	0/0:16,0:16:45:0,45,495	0/0:13,0:13:39:0,39,419	0/0:8,0:8:24:0,24,259	0/0:10,0:10:30:0,30,313	0/0:8,0:8:24:0,24,258	./.:.:.:.:.	0/0:1,0:1:3:0,3,32	0/0:4,0:4:12:0,12,126	./.:.:.:.:.	0/0:3,0:3:9:0,9,97	0/0:2,0:2:6:0,6,64	0/0:3,0:3:9:0,9,97	0/0:3,0:3:9:0,9,96	./.:.:.:.:.	0/0:1,0:1:3:0,3,32	0/0:3,0:3:9:0,9,94	0/0:3,0:3:9:0,9,95	0/0:4,0:4:12:0,12,126	0/0:1,0:1:3:0,3,32	0/0:1,0:1:3:0,3,31	0/0:4,0:4:12:0,12,126	0/0:2,0:2:6:0,6,65	./.:.:.:.:.	0/0:1,0:1:3:0,3,32	0/0:1,0:1:3:0,3,32	0/0:2,0:2:6:0,6,61	./.:.:.:.:.	./.:.:.:.:.	0/0:1,0:1:3:0,3,32	0/0:3,0:3:9:0,9,95	0/0:5,0:5:15:0,15,159	0/0:6,0:6:18:0,18,185	0/0:7,0:7:18:0,18,211	0/0:1,0:1:3:0,3,34	0/0:1,0:1:3:0,3,32	0/0:3,0:3:9:0,9,94	0/0:2,0:2:6:0,6,63	0/0:4,0:4:12:0,12,132	0/0:2,0:2:6:0,6,63	./.:.:.:.:.	0/0:3,0:3:9:0,9,99	0/0:3,0:3:9:0,9,92	0/0:1,0:1:3:0,3,34	0/0:2,0:2:6:0,6,63	0/0:2,0:2:6:0,6,65	0/0:1,0:1:3:0,3,35	0/0:2,0:2:6:0,6,63	0/0:3,0:3:9:0,9,100	0/0:3,0:3:9:0,9,96	0/0:2,0:2:6:0,6,61	0/0:2,0:2:6:0,6,63	0/0:2,0:2:6:0,6,63	./.:.:.:.:.	0/0:1,0:1:3:0,3,33	0/0:4,0:4:12:0,12,131	./.:.:.:.:.	0/0:5,0:5:15:0,15,158	1/1:0,2:2:6:62,6,0	1/1:0,2:2:6:63,6,0	0/0:1,0:1:3:0,3,32	0/0:1,0:1:3:0,3,32	./.:.:.:.:.	0/0:3,0:3:9:0,9,95	0/0:7,0:7:18:0,18,205	0/0:3,0:3:9:0,9,99	0/0:1,0:1:3:0,3,32	./.:.:.:.:.	./.:.:.:.:.	0/0:2,0:2:6:0,6,63	./.:.:.:.:.	0/0:4,0:4:12:0,12,126	0/0:3,0:3:9:0,9,94	0/0:4,0:4:12:0,12,130	0/0:2,0:2:6:0,6,64	0/0:1,0:1:3:0,3,32	0/0:2,0:2:6:0,6,64	0/0:1,0:1:3:0,3,31	0/0:4,0:4:12:0,12,124	0/0:10,0:10:30:0,30,325	0/0:6,0:6:18:0,18,195	0/0:4,0:4:12:0,12,126	0/0:3,0:3:9:0,9,97	0/0:2,0:2:6:0,6,63	0/0:3,0:3:9:0,9,98	0/0:2,0:2:6:0,6,63	0/0:2,0:2:6:0,6,68	0/0:3,0:3:9:0,9,95	./.:.:.:.:.	0/0:2,0:2:6:0,6,65	./.:.:.:.:.	0/0:2,0:2:3:0,3,45	0/0:4,0:4:12:0,12,122	./.:.:.:.:.	./.:.:.:.:.	0/0:31,0:31:93:0,93,1065
chr2	23848107	.	G	A	1516.01	.	AC=22;AF=0.090;AN=244;BaseQRankSum=-2.529;DP=556;Dels=0.00;FS=6.783;HaplotypeScore=0.1320;InbreedingCoeff=0.3806;MLEAC=20;MLEAF=0.082;MQ=58.03;MQ0=0;MQRankSum=2.751;QD=23.69;ReadPosRankSum=-0.134	GT:AD:DP:GQ:PL	0/0:29,0:29:84:0,84,915	0/0:11,0:11:33:0,33,353	0/0:11,0:11:33:0,33,360	0/0:21,0:21:63:0,63,672	0/0:8,0:8:24:0,24,258	0/0:4,0:4:12:0,12,125	0/0:7,0:7:21:0,21,214	0/0:3,0:3:9:0,9,94	0/0:2,0:2:6:0,6,63	0/0:4,0:4:12:0,12,125	0/0:2,0:2:6:0,6,58	0/0:12,0:12:33:0,33,364	1/1:0,13:13:36:401,36,0	./.:.:.:.:.	0/0:12,0:12:36:0,36,377	0/0:15,0:15:45:0,45,467	1/1:0,4:4:12:124,12,0	./.:.:.:.:.	0/0:2,0:2:6:0,6,62	0/0:1,0:1:3:0,3,29	0/0:2,0:2:6:0,6,68	0/0:5,0:5:15:0,15,157	0/0:13,0:13:39:0,39,420	0/0:7,0:7:21:0,21,232	./.:.:.:.:.	0/0:12,0:12:36:0,36,388	0/0:7,0:7:21:0,21,227	0/1:3,2:5:50:50,0,83	0/0:3,0:3:9:0,9,98	1/1:0,15:15:39:428,39,0	1/1:0,3:3:9:99,9,0	0/0:2,0:2:6:0,6,63	0/0:3,0:3:9:0,9,95	0/0:4,0:4:12:0,12,131	0/0:12,0:12:36:0,36,384	0/0:3,0:3:9:0,9,100	0/0:10,0:10:30:0,30,323	0/0:4,0:4:12:0,12,134	1/1:0,6:6:18:187,18,0	0/0:2,0:2:6:0,6,66	0/0:1,0:1:3:0,3,35	0/0:8,0:8:21:0,21,239	0/0:7,0:7:18:0,18,206	0/0:6,0:6:18:0,18,195	0/0:14,0:14:42:0,42,458	0/0:2,0:2:6:0,6,68	0/0:7,0:7:18:0,18,206	./.:.:.:.:.	./.:.:.:.:.	0/0:1,0:1:3:0,3,32	0/0:2,0:2:6:0,6,61	./.:.:.:.:.	0/0:5,0:5:15:0,15,166	./.:.:.:.:.	./.:.:.:.:.	0/0:1,0:1:3:0,3,32	0/0:4,0:4:9:0,9,94	0/0:3,0:3:9:0,9,100	0/0:2,0:2:6:0,6,65	0/0:5,0:5:15:0,15,161	0/0:4,0:4:12:0,12,135	0/0:1,0:1:3:0,3,32	1/1:0,1:1:3:32,3,0	0/0:4,0:4:12:0,12,131	0/0:2,0:2:6:0,6,65	0/0:3,0:3:9:0,9,96	0/0:3,0:3:9:0,9,93	0/0:1,0:1:3:0,3,35	0/0:4,0:4:9:0,9,113	0/0:3,0:3:9:0,9,98	0/0:1,0:1:3:0,3,34	0/0:2,0:2:6:0,6,64	0/0:2,0:2:6:0,6,64	0/0:2,0:2:6:0,6,66	0/0:4,0:4:9:0,9,111	0/0:1,0:1:3:0,3,32	0/0:4,0:4:9:0,9,109	./.:.:.:.:.	0/0:2,0:2:6:0,6,62	0/0:1,0:1:3:0,3,33	./.:.:.:.:.	0/0:1,0:1:3:0,3,35	0/0:3,0:3:9:0,9,96	0/0:3,0:3:9:0,9,93	0/0:1,0:1:3:0,3,35	0/0:4,0:4:12:0,12,132	0/0:5,0:5:15:0,15,159	0/0:3,0:3:9:0,9,92	0/0:3,0:3:9:0,9,98	0/1:1,5:6:18:112,0,18	0/0:1,0:1:3:0,3,32	0/0:2,0:2:3:0,3,45	./.:.:.:.:.	0/0:2,0:2:6:0,6,66	1/1:0,2:2:6:61,6,0	1/1:0,3:3:9:96,9,0	0/0:3,0:3:9:0,9,98	0/0:3,0:3:9:0,9,96	0/0:1,0:1:3:0,3,32	0/0:1,0:1:3:0,3,32	0/0:1,0:1:3:0,3,34	./.:.:.:.:.	1/1:0,3:3:9:94,9,0	0/0:5,0:5:15:0,15,152	0/0:3,0:3:6:0,6,78	0/0:1,0:1:3:0,3,30	0/0:1,0:1:3:0,3,32	0/0:2,0:3:6:0,6,67	0/0:2,0:2:6:0,6,65	0/0:1,0:1:3:0,3,30	0/0:2,0:2:6:0,6,61	0/0:2,0:2:6:0,6,67	0/0:8,0:8:24:0,24,257	0/0:3,0:3:9:0,9,97	1/1:0,3:3:9:94,9,0	0/0:3,0:3:9:0,9,96	0/0:2,0:2:6:0,6,63	0/0:4,0:4:12:0,12,130	./.:.:.:.:.	0/0:2,0:2:6:0,6,60	0/0:3,0:3:9:0,9,93	0/0:4,0:4:12:0,12,125	0/0:3,0:3:9:0,9,96	0/0:1,0:1:3:0,3,34	0/0:1,0:1:3:0,3,32	0/0:4,0:4:12:0,12,134	0/0:4,0:4:9:0,9,92	0/0:3,0:3:9:0,9,102	0/0:1,0:1:3:0,3,31	./.:.:.:.:.	0/0:2,0:2:3:0,3,45	0/0:4,0:4:6:0,6,89	./.:.:.:.:.	0/0:4,0:4:6:0,6,89	0/0:2,0:2:3:0,3,45	0/0:2,0:2:3:0,3,45	0/0:30,0:30:90:0,90,1031
chr2	23848231	.	G	A	11279.4	.	AC=187;AF=0.748;AN=250;BaseQRankSum=4.070;DP=530;Dels=0.00;FS=0.357;HaplotypeScore=0.0425;InbreedingCoeff=0.6182;MLEAC=191;MLEAF=0.764;MQ=59.63;MQ0=0;MQRankSum=-1.138;QD=29.15;ReadPosRankSum=-1.547	GT:AD:DP:GQ:PL	1/1:0,20:20:60:645,60,0	1/1:0,16:16:48:504,48,0	1/1:0,12:12:36:367,36,0	1/1:0,25:25:75:773,75,0	1/1:0,9:9:27:284,27,0	1/1:0,2:2:6:59,6,0	0/0:4,0:4:12:0,12,122	1/1:0,2:2:6:57,6,0	0/0:2,0:2:6:0,6,65	1/1:0,6:6:18:181,18,0	./.:.:.:.:.	1/1:0,5:5:15:153,15,0	1/1:0,12:12:36:374,36,0	./.:.:.:.:.	1/1:0,12:12:36:373,36,0	1/1:0,5:5:15:138,15,0	1/1:0,2:2:6:63,6,0	1/1:0,1:1:3:32,3,0	1/1:0,2:2:6:61,6,0	1/1:0,2:2:6:59,6,0	1/1:0,4:4:12:126,12,0	1/1:0,5:5:15:153,15,0	1/1:0,8:8:24:247,24,0	0/0:8,0:8:21:0,21,231	1/1:0,3:3:9:96,9,0	0/0:8,0:8:24:0,24,245	0/0:11,0:11:33:0,33,332	1/1:0,2:2:6:66,6,0	0/1:1,2:3:22:58,0,22	1/1:0,4:4:12:124,12,0	1/1:0,4:4:12:126,12,0	0/0:6,0:6:18:0,18,186	0/0:1,0:1:3:0,3,31	1/1:0,3:3:9:97,9,0	1/1:0,9:9:27:275,27,0	0/0:1,0:1:3:0,3,32	0/0:12,0:12:33:0,33,347	0/0:6,0:6:18:0,18,182	1/1:0,6:6:15:170,15,0	./.:.:.:.:.	1/1:0,2:2:6:63,6,0	1/1:0,3:3:9:96,9,0	0/0:12,0:12:33:0,33,348	0/0:2,0:2:6:0,6,61	1/1:0,11:12:33:336,33,0	0/0:2,0:2:6:0,6,59	1/1:0,8:8:21:233,21,0	1/1:0,2:2:6:65,6,0	1/1:0,2:2:6:62,6,0	1/1:0,3:3:9:94,9,0	1/1:0,2:2:6:51,6,0	./.:.:.:.:.	1/1:0,5:5:15:144,15,0	1/1:0,1:1:3:30,3,0	1/1:0,2:2:6:64,6,0	1/1:0,1:1:3:30,3,0	1/1:0,3:3:9:94,9,0	1/1:0,4:4:12:124,12,0	1/1:0,2:2:6:63,6,0	0/0:2,0:2:6:0,6,62	1/1:0,4:4:12:121,12,0	1/1:0,2:2:6:61,6,0	1/1:0,1:1:3:32,3,0	1/1:0,5:5:15:147,15,0	1/1:0,6:6:18:188,18,0	1/1:0,4:4:12:127,12,0	1/1:0,2:2:6:61,6,0	1/1:0,4:4:12:123,12,0	1/1:0,2:2:6:61,6,0	1/1:0,2:2:6:63,6,0	0/0:1,0:1:3:0,3,30	1/1:0,1:1:3:31,3,0	./.:.:.:.:.	1/1:0,2:2:6:63,6,0	1/1:0,2:2:6:63,6,0	0/0:2,0:2:6:0,6,62	0/0:1,0:1:3:0,3,31	1/1:0,2:2:6:63,6,0	1/1:0,2:2:6:64,6,0	1/1:0,5:5:12:138,12,0	1/1:0,1:1:3:31,3,0	1/1:0,1:1:3:31,3,0	1/1:0,4:4:12:126,12,0	1/1:0,5:5:12:139,12,0	1/1:0,1:1:3:32,3,0	1/1:0,2:2:6:59,6,0	./.:.:.:.:.	1/1:0,6:6:18:181,18,0	1/1:0,1:1:3:34,3,0	1/1:0,2:2:6:64,6,0	1/1:0,1:1:3:31,3,0	1/1:0,1:1:3:32,3,0	1/1:0,1:1:3:30,3,0	1/1:0,1:1:3:31,3,0	1/1:0,4:4:12:123,12,0	1/1:0,2:2:6:63,6,0	0/0:3,0:3:9:0,9,92	1/1:0,1:1:3:30,3,0	0/0:2,0:2:6:0,6,58	0/0:4,0:4:12:0,12,126	0/0:5,0:5:15:0,15,154	1/1:0,1:1:3:34,3,0	1/1:0,5:5:15:153,15,0	1/1:0,1:1:3:31,3,0	./.:.:.:.:.	1/1:0,5:5:15:164,15,0	0/0:1,0:2:3:0,3,33	1/1:0,4:4:12:125,12,0	0/0:5,0:5:15:0,15,146	1/1:0,3:3:9:89,9,0	1/1:0,4:4:12:125,12,0	0/0:5,0:5:15:0,15,149	1/1:0,7:7:21:216,21,0	0/0:3,0:3:9:0,9,92	./.:.:.:.:.	1/1:0,2:2:6:61,6,0	./.:.:.:.:.	1/1:0,1:1:3:31,3,0	1/1:0,4:4:12:118,12,0	./.:.:.:.:.	1/1:0,2:2:6:60,6,0	1/1:0,8:8:24:250,24,0	1/1:0,4:4:12:126,12,0	0/0:1,0:1:3:0,3,31	1/1:0,2:2:6:60,6,0	1/1:0,5:5:9:110,9,0	1/1:0,6:6:15:167,15,0	1/1:0,2:2:6:63,6,0	1/1:0,1:1:3:32,3,0	1/1:0,4:4:6:89,6,0	./.:.:.:.:.	0/0:2,0:2:3:0,3,45	0/0:2,0:2:3:0,3,45	0/0:2,0:2:3:0,3,45	./.:.:.:.:.	0/0:4,0:4:6:0,6,74	0/0:22,0:22:66:0,66,713
chr2	23849791	.	G	A	626.59	.	AC=14;AF=0.060;AN=232;BaseQRankSum=-2.335;DP=575;Dels=0.00;FS=2.658;HaplotypeScore=0.0084;InbreedingCoeff=0.2564;MLEAC=11;MLEAF=0.047;MQ=59.40;MQ0=4;MQRankSum=0.701;QD=21.61;ReadPosRankSum=-2.473	GT:AD:DP:GQ:PL	0/0:33,0:33:99:0,99,1061	0/0:15,0:15:45:0,45,473	0/0:5,0:5:15:0,15,163	0/0:20,0:20:54:0,54,583	0/0:8,1:9:24:0,24,252	0/0:11,0:11:27:0,27,312	1/1:0,1:1:3:33,3,0	./.:.:.:.:.	./.:.:.:.:.	0/0:9,0:9:27:0,27,285	0/0:1,0:1:3:0,3,34	0/0:8,0:8:24:0,24,251	0/0:11,0:11:30:0,30,331	./.:.:.:.:.	0/0:10,2:12:30:0,30,320	0/0:4,0:4:12:0,12,123	0/0:10,0:10:30:0,30,311	0/0:2,0:2:6:0,6,65	0/0:2,0:2:6:0,6,63	./.:.:.:.:.	0/0:1,0:1:3:0,3,32	0/0:11,0:11:27:0,27,306	0/0:4,2:6:12:0,12,126	0/0:13,0:13:39:0,39,421	0/0:1,0:1:3:0,3,35	0/0:14,0:14:39:0,39,427	1/1:0,12:12:36:361,36,0	0/0:1,0:1:3:0,3,23	./.:.:.:.:.	0/0:4,0:4:12:0,12,123	0/0:4,0:4:12:0,12,134	0/0:2,0:2:6:0,6,64	0/0:4,0:4:12:0,12,125	0/0:3,0:3:9:0,9,100	0/0:13,0:13:39:0,39,406	0/1:1,2:3:23:54,0,23	0/0:7,0:7:21:0,21,218	1/1:0,1:1:3:32,3,0	0/0:6,0:6:18:0,18,185	./.:.:.:.:.	0/0:1,0:1:3:0,3,32	0/0:12,0:12:36:0,36,376	0/0:11,0:11:33:0,33,347	0/0:9,0:9:27:0,27,290	0/0:11,0:11:30:0,30,325	0/0:7,0:7:18:0,18,200	0/0:9,0:9:27:0,27,286	0/0:1,0:1:3:0,3,32	0/0:1,0:1:3:0,3,32	0/0:6,0:6:15:0,15,172	0/0:1,0:1:3:0,3,32	./.:.:.:.:.	0/0:4,0:4:12:0,12,122	0/0:1,0:1:3:0,3,32	0/0:4,0:4:12:0,12,130	./.:.:.:.:.	0/0:2,0:2:6:0,6,61	0/0:3,0:3:9:0,9,93	0/0:2,0:2:6:0,6,61	0/0:5,0:5:15:0,15,161	0/0:1,0:1:3:0,3,32	0/0:1,0:1:3:0,3,32	0/0:2,0:2:6:0,6,64	0/0:1,0:1:3:0,3,32	0/0:11,0:11:33:0,33,352	0/0:1,0:1:3:0,3,31	0/0:5,0:5:15:0,15,152	0/0:1,0:1:3:0,3,30	0/0:3,0:3:9:0,9,95	./.:.:.:.:.	./.:.:.:.:.	./.:.:.:.:.	./.:.:.:.:.	0/0:3,0:3:9:0,9,95	0/0:4,0:4:9:0,9,110	0/0:6,0:6:18:0,18,192	./.:.:.:.:.	0/0:1,0:1:3:0,3,32	./.:.:.:.:.	0/0:1,0:1:3:0,3,32	./.:.:.:.:.	0/0:1,0:1:3:0,3,27	0/0:2,0:2:6:0,6,59	0/0:3,0:3:9:0,9,93	0/0:1,0:1:3:0,3,30	./.:.:.:.:.	0/0:1,0:1:3:0,3,32	0/0:3,0:3:9:0,9,95	0/0:1,0:1:3:0,3,34	0/0:2,0:2:6:0,6,63	0/0:1,0:1:3:0,3,32	0/0:2,0:2:6:0,6,55	0/0:3,0:3:9:0,9,92	0/0:3,0:3:9:0,9,96	0/0:3,0:3:9:0,9,91	0/0:3,0:3:9:0,9,82	0/0:2,0:2:6:0,6,59	0/0:4,0:4:12:0,12,126	./.:.:.:.:.	1/1:0,3:3:9:86,9,0	0/1:1,4:5:15:112,0,15	0/0:1,0:1:3:0,3,33	./.:.:.:.:.	0/0:2,0:2:6:0,6,64	./.:.:.:.:.	0/0:4,0:4:12:0,12,128	0/0:7,0:7:21:0,21,225	0/0:4,0:4:12:0,12,124	1/1:0,2:2:6:61,6,0	./.:.:.:.:.	0/0:3,0:3:9:0,9,94	1/1:0,2:2:6:61,6,0	0/0:8,0:8:24:0,24,251	0/0:3,0:3:9:0,9,94	0/0:3,0:3:9:0,9,97	./.:.:.:.:.	0/0:1,0:1:3:0,3,32	0/0:2,0:2:6:0,6,64	0/0:2,0:2:6:0,6,64	0/0:4,0:4:12:0,12,122	0/0:2,0:2:6:0,6,63	0/0:3,0:3:9:0,9,95	0/0:2,0:2:6:0,6,63	0/0:3,0:3:9:0,9,95	0/0:5,0:5:15:0,15,157	0/0:5,0:5:15:0,15,153	0/0:3,2:5:9:0,9,99	0/0:2,0:2:6:0,6,62	0/0:4,0:4:12:0,12,123	0/0:4,0:4:9:0,9,109	0/0:6,0:6:9:0,9,134	0/0:2,0:2:3:0,3,45	0/0:8,0:8:18:0,18,205	0/0:2,0:2:3:0,3,45	0/0:4,0:4:6:0,6,89	0/0:2,0:2:3:0,3,45	0/0:35,0:35:99:0,105,1184
chr2	23849953	.	A	T	16152.1	.	AC=187;AF=0.748;AN=250;BaseQRankSum=-2.781;DP=745;Dels=0.00;FS=6.516;HaplotypeScore=0.0980;InbreedingCoeff=0.6980;MLEAC=193;MLEAF=0.772;MQ=59.86;MQ0=0;MQRankSum=-0.547;QD=29.16;ReadPosRankSum=0.581	GT:AD:DP:GQ:PL	1/1:0,40:40:99:1260,117,0	1/1:0,21:21:60:630,60,0	1/1:0,13:13:39:385,39,0	1/1:0,34:34:96:1011,96,0	1/1:0,14:14:42:422,42,0	1/1:0,8:8:24:243,24,0	0/0:12,0:12:30:0,30,342	./.:.:.:.:.	1/1:0,1:1:3:30,3,0	1/1:0,9:9:27:271,27,0	1/1:0,1:1:3:32,3,0	1/1:0,11:11:27:296,27,0	1/1:0,13:13:33:376,33,0	./.:.:.:.:.	1/1:0,17:17:45:486,45,0	1/1:0,13:13:33:358,33,0	1/1:0,13:13:39:402,39,0	./.:.:.:.:.	1/1:0,6:6:18:184,18,0	1/1:0,2:2:6:61,6,0	./.:.:.:.:.	1/1:0,3:3:9:92,9,0	1/1:0,13:13:39:414,39,0	0/0:18,0:18:51:0,51,550	1/1:0,3:3:9:92,9,0	0/0:15,0:15:42:0,42,455	0/0:9,0:9:27:0,27,283	1/1:0,1:1:3:32,3,0	1/1:0,1:1:3:31,3,0	1/1:0,4:4:12:118,12,0	1/1:0,3:3:9:100,9,0	./.:.:.:.:.	1/1:0,8:8:15:193,15,0	1/1:0,2:2:6:61,6,0	1/1:0,18:18:54:554,54,0	0/0:1,0:1:3:0,3,31	0/0:14,0:14:42:0,42,427	0/0:6,0:6:18:0,18,189	1/1:0,7:7:21:209,21,0	0/0:2,0:2:6:0,6,63	0/0:1,0:1:3:0,3,35	1/1:0,7:7:21:210,21,0	0/0:15,0:15:45:0,45,463	0/0:11,0:11:27:0,27,305	1/1:0,16:16:48:479,48,0	0/0:7,0:7:21:0,21,214	1/1:0,12:12:36:371,36,0	./.:.:.:.:.	1/1:0,1:1:3:32,3,0	1/1:0,8:8:24:253,24,0	1/1:0,2:2:6:60,6,0	1/1:0,1:1:3:29,3,0	1/1:0,7:7:21:215,21,0	1/1:0,5:5:15:158,15,0	1/1:0,4:4:12:119,12,0	./.:.:.:.:.	1/1:0,4:4:12:118,12,0	1/1:0,4:4:12:120,12,0	1/1:0,5:5:15:158,15,0	0/0:5,0:5:15:0,15,162	1/1:0,2:2:6:67,6,0	1/1:0,5:5:15:150,15,0	1/1:0,3:3:9:89,9,0	1/1:0,3:3:9:86,9,0	1/1:0,3:3:9:92,9,0	1/1:0,1:1:3:32,3,0	1/1:0,6:6:18:182,18,0	1/1:0,3:3:9:94,9,0	1/1:0,2:2:6:62,6,0	0/0:1,0:1:3:0,3,31	0/0:3,0:3:9:0,9,93	1/1:0,2:2:6:59,6,0	1/1:0,2:2:6:61,6,0	1/1:0,4:4:12:121,12,0	1/1:0,3:3:9:93,9,0	0/0:3,0:3:6:0,6,77	0/0:2,0:2:6:0,6,65	1/1:0,2:2:6:60,6,0	./.:.:.:.:.	1/1:0,5:5:15:157,15,0	1/1:0,1:1:3:32,3,0	./.:.:.:.:.	0/1:2,1:3:25:25,0,57	1/1:0,2:2:6:61,6,0	1/1:0,3:3:9:88,9,0	1/1:0,2:2:6:67,6,0	1/1:0,7:7:21:220,21,0	1/1:0,3:3:9:95,9,0	1/1:0,3:3:9:95,9,0	1/1:0,4:4:12:115,12,0	./.:.:.:.:.	1/1:0,1:1:3:32,3,0	1/1:0,5:5:15:159,15,0	1/1:0,4:4:12:119,12,0	1/1:0,2:2:6:61,6,0	1/1:0,1:1:3:32,3,0	0/0:2,0:2:6:0,6,65	1/1:0,6:6:18:186,18,0	0/0:3,0:3:9:0,9,95	0/0:1,0:1:3:0,3,31	0/0:4,0:4:12:0,12,126	1/1:0,1:1:3:29,3,0	1/1:0,1:1:3:30,3,0	1/1:0,8:8:24:237,24,0	1/1:0,3:3:9:92,9,0	1/1:0,9:9:27:274,27,0	0/0:2,0:2:6:0,6,66	1/1:0,6:6:18:181,18,0	0/0:4,0:4:12:0,12,129	1/1:0,1:1:3:29,3,0	1/1:0,5:5:15:150,15,0	0/0:4,0:4:12:0,12,129	1/1:0,5:5:15:150,15,0	1/1:0,1:1:3:30,3,0	./.:.:.:.:.	1/1:0,6:6:18:186,18,0	1/1:0,2:2:6:61,6,0	1/1:0,5:5:15:150,15,0	1/1:0,3:3:9:89,9,0	1/1:0,4:4:12:122,12,0	1/1:0,3:3:9:94,9,0	1/1:0,4:4:12:122,12,0	1/1:0,4:4:12:122,12,0	./.:.:.:.:.	1/1:0,8:8:24:245,24,0	1/1:0,4:4:12:118,12,0	1/1:0,5:5:15:154,15,0	1/1:0,8:8:24:248,24,0	1/1:0,6:6:18:177,18,0	1/1:0,4:4:9:108,9,0	0/0:4,0:4:6:0,6,74	0/0:4,0:4:6:0,6,89	0/0:2,0:2:6:0,6,61	0/0:2,0:2:3:0,3,45	0/0:2,0:2:3:0,3,45	0/0:6,0:6:9:0,9,134	0/0:26,0:26:78:0,78,884
chr2	23862063	.	T	A	1804.06	.	AC=15;AF=0.058;AN=260;BaseQRankSum=-0.099;DP=806;Dels=0.00;FS=11.382;HaplotypeScore=0.0256;InbreedingCoeff=0.3592;MLEAC=13;MLEAF=0.050;MQ=59.83;MQ0=0;MQRankSum=-0.551;QD=25.06;ReadPosRankSum=0.005	GT:AD:DP:GQ:PL	0/0:53,0:53:99:0,159,1671	0/0:22,0:22:66:0,66,681	0/0:14,0:14:42:0,42,405	1/1:0,39:39:99:1193,117,0	1/1:0,11:11:33:344,33,0	0/0:8,0:8:24:0,24,251	0/0:14,0:14:36:0,36,393	1/1:0,6:6:18:193,18,0	0/0:3,0:3:9:0,9,97	0/0:17,0:17:48:0,48,505	0/0:1,0:1:3:0,3,32	0/0:15,0:15:45:0,45,462	0/0:20,0:20:57:0,57,608	./.:.:.:.:.	0/0:16,0:16:48:0,48,499	0/0:9,0:9:27:0,27,279	0/0:8,0:8:24:0,24,248	./.:.:.:.:.	0/0:2,0:2:6:0,6,59	0/0:4,0:4:12:0,12,120	./.:.:.:.:.	0/0:8,0:8:21:0,21,224	0/0:10,0:10:30:0,30,308	0/0:23,0:23:69:0,69,721	0/0:2,0:2:6:0,6,69	0/0:25,0:25:75:0,75,766	0/0:10,0:10:27:0,27,288	0/0:1,0:1:3:0,3,32	0/0:2,0:2:6:0,6,66	0/0:7,0:7:21:0,21,217	0/0:1,0:1:3:0,3,32	0/0:2,0:2:6:0,6,65	0/0:7,0:7:21:0,21,212	0/0:3,0:3:9:0,9,95	0/0:14,0:14:42:0,42,409	0/0:3,0:3:9:0,9,96	0/0:11,0:11:30:0,30,313	0/0:3,0:3:9:0,9,95	0/0:10,0:10:30:0,30,296	0/0:2,0:2:6:0,6,51	0/0:2,0:2:6:0,6,63	0/1:6,2:8:35:35,0,154	0/0:14,0:14:42:0,42,432	0/0:11,0:11:33:0,33,337	0/0:21,0:21:63:0,63,652	0/0:12,0:12:36:0,36,363	0/0:10,0:10:30:0,30,301	0/0:2,0:2:6:0,6,64	1/1:0,1:1:3:31,3,0	0/0:6,0:6:18:0,18,189	0/0:4,0:4:12:0,12,117	0/0:2,0:2:6:0,6,62	0/0:5,0:5:15:0,15,155	0/0:4,0:4:12:0,12,122	0/0:5,0:5:15:0,15,152	0/0:1,0:1:3:0,3,33	0/0:4,0:4:12:0,12,128	0/0:1,0:1:3:0,3,32	0/0:3,0:3:9:0,9,94	0/0:5,0:5:12:0,12,137	0/0:2,0:2:6:0,6,61	0/0:3,0:3:9:0,9,94	0/0:4,0:4:12:0,12,126	0/0:7,0:7:21:0,21,214	0/0:9,0:9:24:0,24,243	0/0:2,0:2:6:0,6,57	0/0:3,0:3:9:0,9,94	0/0:9,0:9:27:0,27,266	0/0:1,0:1:3:0,3,33	0/0:1,0:1:3:0,3,32	0/0:1,0:1:3:0,3,32	./.:.:.:.:.	0/0:3,0:3:9:0,9,94	0/0:5,0:5:15:0,15,154	0/0:4,0:4:12:0,12,124	0/0:7,0:7:21:0,21,215	0/0:2,0:2:6:0,6,61	0/0:3,0:3:9:0,9,100	0/0:1,0:1:3:0,3,29	0/0:1,0:1:3:0,3,32	0/0:3,0:3:9:0,9,92	0/0:1,0:1:3:0,3,32	0/0:2,0:2:6:0,6,65	./.:.:.:.:.	0/0:4,0:4:12:0,12,119	0/0:2,0:2:6:0,6,63	0/0:1,0:1:3:0,3,30	0/0:3,0:3:9:0,9,92	0/0:2,0:2:6:0,6,61	0/0:4,0:4:12:0,12,121	0/0:4,0:4:12:0,12,123	0/0:4,0:4:12:0,12,122	0/0:3,0:3:9:0,9,90	1/1:0,2:2:6:60,6,0	0/0:3,0:3:9:0,9,91	0/0:2,0:2:6:0,6,60	0/0:2,0:2:6:0,6,62	0/0:4,0:4:12:0,12,127	0/0:2,0:2:6:0,6,62	0/0:1,0:1:3:0,3,32	0/0:3,0:3:9:0,9,92	1/1:0,3:3:9:92,9,0	0/0:5,0:5:15:0,15,145	./.:.:.:.:.	0/0:2,0:2:6:0,6,63	0/0:5,0:5:15:0,15,154	0/0:2,0:2:6:0,6,61	0/0:8,0:8:24:0,24,240	0/0:2,0:2:6:0,6,61	./.:.:.:.:.	0/0:6,0:6:18:0,18,182	0/0:2,0:2:6:0,6,63	0/0:3,0:3:9:0,9,95	0/0:2,0:2:6:0,6,57	0/0:2,0:2:6:0,6,65	0/0:2,0:2:6:0,6,61	1/1:0,2:2:6:63,6,0	0/0:3,0:3:9:0,9,92	0/0:4,0:4:12:0,12,119	0/0:3,0:3:9:0,9,90	0/0:7,0:7:15:0,15,181	0/0:4,0:4:12:0,12,122	0/0:8,0:8:24:0,24,246	0/0:1,0:1:3:0,3,34	0/0:4,0:4:12:0,12,115	0/0:5,0:5:15:0,15,159	0/0:6,0:6:18:0,18,195	0/0:4,0:4:12:0,12,120	0/0:5,0:5:15:0,15,146	0/0:4,0:4:6:0,6,89	0/0:2,0:2:3:0,3,45	0/0:2,0:2:3:0,3,45	0/0:2,0:2:3:0,3,45	0/0:10,0:10:24:0,24,275	0/0:2,0:2:3:0,3,45	0/0:4,0:4:6:0,6,89	0/0:33,0:33:99:0,99,1119
chr2	23862266	.	A	T	1283.7	.	AC=18;AF=0.072;AN=250;BaseQRankSum=1.060;DP=1009;Dels=0.00;FS=1.817;HaplotypeScore=0.0597;InbreedingCoeff=0.4632;MLEAC=14;MLEAF=0.056;MQ=59.87;MQ0=0;MQRankSum=-0.858;QD=19.75;ReadPosRankSum=0.524	GT:AD:DP:GQ:PL	0/0:72,0:72:99:0,217,2272	0/0:24,0:24:72:0,72,739	0/0:21,0:21:60:0,60,627	0/0:41,0:41:99:0,123,1254	0/0:16,0:16:48:0,48,493	0/0:13,0:13:39:0,39,410	0/1:9,9:18:99:220,0,208	0/0:2,0:2:6:0,6,64	0/0:1,0:1:3:0,3,31	0/0:20,0:20:60:0,60,612	0/0:4,0:4:12:0,12,125	0/0:11,0:11:33:0,33,344	0/0:19,0:19:57:0,57,603	./.:.:.:.:.	0/0:28,0:28:78:0,78,851	0/0:24,0:24:57:0,57,666	0/0:15,0:15:45:0,45,459	0/0:1,0:1:3:0,3,34	0/0:8,0:8:21:0,21,233	./.:.:.:.:.	./.:.:.:.:.	0/0:8,0:8:21:0,21,228	0/0:26,0:26:75:0,75,775	0/0:26,0:26:72:0,72,768	0/0:4,0:4:12:0,12,135	0/0:17,0:17:51:0,51,525	1/1:0,15:16:42:438,42,0	./.:.:.:.:.	0/0:2,0:2:6:0,6,67	0/0:16,0:16:39:0,39,439	0/0:4,0:4:12:0,12,134	0/0:2,0:2:6:0,6,63	0/0:10,0:10:27:0,27,288	0/1:3,1:4:19:19,0,83	0/0:10,0:10:30:0,30,314	1/1:0,2:2:6:64,6,0	0/0:36,0:36:96:0,96,1054	1/1:0,11:11:33:340,33,0	0/0:15,0:15:45:0,45,459	1/1:0,3:3:9:91,9,0	0/0:2,0:2:6:0,6,65	0/0:7,0:7:21:0,21,222	0/0:13,0:13:36:0,36,374	0/0:9,0:9:27:0,27,275	0/0:18,0:18:48:0,48,522	0/0:15,0:15:45:0,45,453	0/0:8,0:8:24:0,24,252	0/0:1,0:1:3:0,3,32	0/0:1,0:1:3:0,3,31	0/0:6,0:6:18:0,18,184	./.:.:.:.:.	0/0:2,0:2:6:0,6,62	0/0:5,0:5:15:0,15,157	0/0:5,0:5:15:0,15,155	0/0:4,0:4:12:0,12,126	./.:.:.:.:.	0/0:7,0:7:21:0,21,220	0/0:2,0:2:6:0,6,63	0/0:5,0:5:15:0,15,151	0/0:2,0:2:6:0,6,63	./.:.:.:.:.	0/0:5,0:5:15:0,15,158	0/0:7,0:7:21:0,21,212	0/0:5,0:5:15:0,15,150	0/0:6,0:6:18:0,18,187	0/0:4,0:4:12:0,12,126	0/0:7,0:7:21:0,21,222	0/0:8,0:8:24:0,24,244	0/0:7,0:7:21:0,21,213	0/0:1,0:1:3:0,3,33	0/0:1,0:1:3:0,3,31	./.:.:.:.:.	0/0:2,0:2:6:0,6,63	0/0:6,0:6:18:0,18,182	0/0:6,0:6:18:0,18,182	0/0:4,0:4:12:0,12,120	0/0:2,0:2:6:0,6,63	0/0:2,0:2:6:0,6,61	0/0:1,0:1:3:0,3,31	0/0:4,0:4:12:0,12,121	0/0:3,0:3:9:0,9,94	0/0:4,0:4:9:0,9,105	0/0:3,0:3:9:0,9,95	0/0:8,0:8:24:0,24,258	0/0:5,0:5:15:0,15,155	0/0:3,0:3:9:0,9,96	0/0:4,0:4:12:0,12,124	0/0:4,0:4:12:0,12,123	0/0:7,0:7:21:0,21,217	0/0:4,0:4:12:0,12,126	0/0:3,0:3:9:0,9,97	0/0:3,0:3:9:0,9,92	0/0:1,0:1:3:0,3,30	0/0:6,0:6:18:0,18,184	0/0:6,0:6:18:0,18,185	0/0:1,0:1:3:0,3,27	./.:.:.:.:.	0/0:5,0:5:15:0,15,155	0/0:3,0:3:9:0,9,92	1/1:0,3:3:9:92,9,0	1/1:0,4:4:12:127,12,0	0/0:4,0:4:12:0,12,128	0/0:8,0:8:21:0,21,223	0/0:5,0:5:15:0,15,153	0/0:3,0:3:9:0,9,98	0/0:9,0:9:27:0,27,281	./.:.:.:.:.	0/0:2,0:2:6:0,6,57	1/1:0,2:2:6:63,6,0	0/0:1,0:1:3:0,3,32	0/0:12,0:12:27:0,27,317	1/1:0,2:2:6:63,6,0	0/0:12,0:12:30:0,30,341	0/0:5,0:5:15:0,15,151	0/0:7,0:7:21:0,21,214	0/0:13,0:13:39:0,39,398	0/0:4,0:4:9:0,9,108	0/0:6,0:6:18:0,18,178	0/0:1,0:1:3:0,3,31	0/0:3,0:3:9:0,9,92	0/0:2,0:2:6:0,6,69	0/0:3,0:3:9:0,9,92	0/0:10,0:10:30:0,30,310	0/0:8,0:8:21:0,21,222	0/0:5,0:5:15:0,15,151	0/0:5,0:5:15:0,15,158	0/0:3,0:3:9:0,9,95	0/0:5,0:5:15:0,15,158	0/0:2,0:2:6:0,6,65	0/0:2,0:2:3:0,3,45	./.:.:.:.:.	0/0:4,0:4:6:0,6,89	0/0:2,0:2:3:0,3,45	0/0:5,0:5:9:0,9,119	0/0:2,0:2:3:0,3,45	./.:.:.:.:.	0/0:32,0:32:96:0,96,1070
chr2	23862389	.	G	T	1297.33	.	AC=17;AF=0.066;AN=256;BaseQRankSum=1.000;DP=909;Dels=0.00;FS=0.567;HaplotypeScore=0.0832;InbreedingCoeff=0.4113;MLEAC=15;MLEAF=0.059;MQ=59.87;MQ0=0;MQRankSum=-0.099;QD=25.44;ReadPosRankSum=0.667	GT:AD:DP:GQ:PL	0/0:59,0:59:99:0,177,1837	0/0:21,0:22:57:0,57,604	0/0:28,0:28:78:0,78,815	0/0:53,0:53:99:0,159,1585	0/0:21,0:21:57:0,57,613	0/0:8,0:8:24:0,24,243	0/0:12,0:12:36:0,36,350	0/0:1,0:1:3:0,3,32	0/0:2,0:2:6:0,6,59	0/0:18,0:18:54:0,54,551	0/0:1,0:1:3:0,3,32	1/1:0,13:13:39:399,39,0	0/0:8,0:8:24:0,24,238	./.:.:.:.:.	0/0:25,0:25:75:0,75,752	0/0:16,0:16:42:0,42,448	0/0:29,0:29:87:0,87,851	./.:.:.:.:.	0/0:4,0:4:12:0,12,126	0/0:3,0:3:9:0,9,88	0/0:1,0:1:3:0,3,31	1/1:0,9:9:27:271,27,0	0/0:13,0:13:36:0,36,398	0/0:33,0:33:96:0,96,981	0/0:2,0:2:3:0,3,35	0/0:20,0:20:57:0,57,591	0/0:10,0:10:30:0,30,309	0/0:3,0:3:9:0,9,95	0/0:2,0:2:6:0,6,61	0/0:21,0:21:51:0,51,572	./.:.:.:.:.	0/0:4,0:4:12:0,12,132	0/0:7,0:7:21:0,21,205	0/0:2,0:2:6:0,6,65	0/0:20,0:20:57:0,57,584	0/0:3,0:3:9:0,9,95	0/0:21,0:21:57:0,57,603	0/0:11,0:11:33:0,33,338	0/0:10,0:10:30:0,30,296	0/0:2,0:2:6:0,6,65	0/0:5,0:5:15:0,15,158	0/0:14,0:14:42:0,42,415	0/0:8,0:8:24:0,24,239	0/0:18,0:18:54:0,54,540	0/0:17,0:17:48:0,48,497	0/0:15,0:15:45:0,45,453	0/0:11,0:11:30:0,30,318	./.:.:.:.:.	0/0:3,0:3:9:0,9,92	0/0:3,0:3:9:0,9,89	0/0:1,0:1:3:0,3,30	0/0:1,0:1:3:0,3,32	0/0:6,0:6:18:0,18,183	0/0:3,0:3:9:0,9,89	1/1:0,4:4:12:123,12,0	0/0:2,0:2:6:0,6,63	1/1:0,4:4:12:127,12,0	1/1:0,3:3:9:93,9,0	0/0:1,0:1:3:0,3,30	0/0:3,0:3:9:0,9,89	./.:.:.:.:.	0/0:1,0:1:3:0,3,30	0/0:7,0:7:21:0,21,213	0/0:5,0:5:15:0,15,157	0/0:6,0:6:15:0,15,166	0/0:4,0:4:12:0,12,118	0/0:4,0:4:12:0,12,118	0/0:7,0:7:21:0,21,210	0/0:1,0:1:3:0,3,31	0/0:1,0:1:3:0,3,31	0/0:3,0:3:9:0,9,94	0/0:4,0:4:12:0,12,115	0/0:1,0:1:3:0,3,33	0/0:4,0:4:12:0,12,118	0/0:6,0:6:18:0,18,175	0/0:2,0:2:6:0,6,57	0/0:6,0:6:18:0,18,183	0/0:2,0:2:6:0,6,61	0/0:3,0:3:9:0,9,91	0/0:4,0:4:12:0,12,126	0/0:4,0:4:9:0,9,106	0/0:2,0:2:6:0,6,52	0/0:2,0:2:6:0,6,61	0/0:5,0:5:15:0,15,145	./.:.:.:.:.	0/0:1,0:1:3:0,3,24	0/0:4,0:4:12:0,12,126	0/0:1,0:1:3:0,3,32	0/0:3,0:3:9:0,9,93	./.:.:.:.:.	0/0:1,0:1:3:0,3,30	0/0:1,0:1:3:0,3,32	0/0:2,0:2:6:0,6,59	0/0:2,0:2:6:0,6,61	0/0:3,0:3:9:0,9,89	0/0:2,0:2:6:0,6,63	0/0:1,0:1:3:0,3,34	0/0:3,0:3:9:0,9,90	0/0:2,0:2:6:0,6,63	./.:.:.:.:.	0/0:4,0:4:12:0,12,124	0/0:1,0:1:3:0,3,30	0/0:2,0:2:3:0,3,32	0/0:4,0:4:12:0,12,122	0/0:3,0:3:9:0,9,92	0/0:3,0:3:9:0,9,92	0/0:2,0:2:6:0,6,59	0/0:5,0:5:15:0,15,148	0/0:5,0:5:15:0,15,156	0/0:2,0:2:6:0,6,63	0/0:6,0:6:18:0,18,179	0/0:5,0:5:15:0,15,161	0/0:7,0:7:18:0,18,188	0/0:6,0:6:18:0,18,183	0/0:6,0:6:18:0,18,184	0/0:2,0:2:6:0,6,61	0/0:4,0:4:12:0,12,118	0/0:2,0:2:6:0,6,59	1/1:0,4:4:12:126,12,0	0/0:5,0:5:15:0,15,149	0/0:3,0:3:9:0,9,94	0/1:1,1:2:24:26,0,24	0/0:9,0:9:27:0,27,277	0/0:1,0:1:3:0,3,30	1/1:0,2:2:6:60,6,0	0/0:6,0:6:18:0,18,178	0/0:5,0:5:15:0,15,156	0/0:3,0:3:9:0,9,89	1/1:0,10:10:30:311,30,0	0/0:2,0:2:3:0,3,45	./.:.:.:.:.	0/0:1,0:1:3:0,3,32	0/0:3,1:4:6:0,6,75	0/0:2,0:2:3:0,3,45	0/0:2,0:2:3:0,3,45	0/0:2,0:2:3:0,3,45	0/0:28,0:28:84:0,84,934
chr2	23862573	.	A	T	1266.73	.	AC=16;AF=0.062;AN=258;BaseQRankSum=-4.822;DP=949;Dels=0.00;FS=2.719;HaplotypeScore=0.0457;InbreedingCoeff=0.4288;MLEAC=14;MLEAF=0.054;MQ=59.81;MQ0=0;MQRankSum=0.959;QD=20.11;ReadPosRankSum=0.926	GT:AD:DP:GQ:PL	0/0:52,0:52:99:0,156,1641	0/0:26,0:26:75:0,75,783	0/0:26,0:26:78:0,78,791	0/0:35,0:35:99:0,105,1071	0/0:15,0:15:42:0,42,439	0/0:13,0:13:39:0,39,383	0/1:9,10:19:99:224,0,190	0/0:4,0:4:12:0,12,122	0/0:2,0:2:6:0,6,67	0/0:18,0:18:54:0,54,541	0/0:2,0:2:6:0,6,65	0/0:17,0:17:48:0,48,502	0/0:14,0:14:42:0,42,427	0/0:1,0:1:3:0,3,32	0/0:10,0:10:30:0,30,316	0/0:19,0:19:54:0,54,570	0/0:19,0:19:57:0,57,572	0/0:1,0:1:3:0,3,32	0/0:2,0:2:6:0,6,59	0/0:4,0:4:12:0,12,114	0/0:3,0:3:9:0,9,92	0/0:20,0:20:60:0,60,612	0/0:17,0:17:48:0,48,501	0/0:18,0:18:54:0,54,545	0/0:3,0:3:6:0,6,67	0/0:21,0:21:60:0,60,623	1/1:0,11:11:33:329,33,0	0/0:2,0:2:6:0,6,62	0/0:2,0:2:6:0,6,55	0/0:16,0:16:45:0,45,464	0/0:3,0:3:9:0,9,99	0/0:4,0:4:12:0,12,127	0/0:13,0:13:39:0,39,372	0/1:2,1:3:24:24,0,58	0/0:26,0:26:72:0,72,768	1/1:0,3:3:9:99,9,0	0/0:31,0:31:90:0,90,929	1/1:0,12:12:36:355,36,0	0/0:12,0:12:36:0,36,378	./.:.:.:.:.	0/0:5,0:5:15:0,15,159	0/0:12,0:12:36:0,36,367	0/0:13,0:13:39:0,39,401	0/0:13,0:13:39:0,39,385	0/0:16,0:16:48:0,48,505	0/0:15,0:15:45:0,45,463	0/0:8,0:8:24:0,24,233	0/0:3,0:3:9:0,9,100	0/0:4,0:4:12:0,12,121	0/0:2,0:2:6:0,6,61	0/0:3,0:3:9:0,9,94	./.:.:.:.:.	0/0:7,0:7:21:0,21,216	0/0:4,0:4:12:0,12,119	0/0:3,0:3:9:0,9,94	0/0:1,0:1:3:0,3,30	0/0:4,0:4:12:0,12,124	0/0:7,0:7:21:0,21,223	0/0:1,0:1:3:0,3,30	0/0:4,0:4:12:0,12,115	0/0:1,0:1:3:0,3,30	./.:.:.:.:.	0/0:9,0:9:27:0,27,272	0/0:3,0:3:9:0,9,92	0/0:4,0:4:12:0,12,119	0/0:3,0:3:9:0,9,86	0/0:4,0:4:12:0,12,123	0/0:11,0:11:33:0,33,336	0/0:3,0:3:9:0,9,89	0/0:1,0:1:3:0,3,31	0/0:1,0:1:3:0,3,33	./.:.:.:.:.	0/0:2,0:2:6:0,6,63	0/0:4,0:4:12:0,12,119	0/0:3,0:3:9:0,9,94	0/0:4,0:4:12:0,12,122	0/0:5,0:5:15:0,15,150	0/0:4,0:4:12:0,12,123	0/0:3,0:3:9:0,9,89	0/0:4,0:4:12:0,12,122	0/0:3,0:3:9:0,9,92	0/0:2,0:2:6:0,6,55	0/0:6,0:6:18:0,18,198	0/0:4,0:4:12:0,12,118	0/0:7,0:7:21:0,21,215	0/0:3,0:3:9:0,9,91	0/0:2,0:2:6:0,6,61	0/0:3,0:3:9:0,9,93	0/0:2,0:2:6:0,6,65	0/0:7,0:7:21:0,21,221	./.:.:.:.:.	0/0:3,0:3:9:0,9,95	0/0:2,0:2:6:0,6,62	0/0:3,0:3:9:0,9,95	0/0:3,0:3:9:0,9,97	0/0:5,0:5:15:0,15,153	./.:.:.:.:.	0/0:4,0:4:12:0,12,124	0/0:3,0:3:9:0,9,89	1/1:0,2:2:6:57,6,0	1/1:0,5:5:15:157,15,0	0/0:2,0:2:6:0,6,59	0/0:6,0:6:15:0,15,167	0/0:4,0:4:12:0,12,122	./.:.:.:.:.	0/0:5,0:5:15:0,15,160	0/0:7,0:7:21:0,21,227	0/0:6,0:6:18:0,18,185	1/1:0,4:4:12:124,12,0	0/0:2,0:2:6:0,6,59	0/0:7,0:7:21:0,21,218	1/1:0,4:4:12:127,12,0	0/0:8,0:8:24:0,24,250	0/0:3,0:3:9:0,9,91	0/0:5,0:5:15:0,15,156	0/0:3,0:3:9:0,9,87	0/0:4,0:4:12:0,12,126	0/0:4,0:4:12:0,12,122	0/0:3,0:3:9:0,9,86	0/0:7,0:7:21:0,21,214	0/0:5,0:5:15:0,15,150	0/0:3,0:3:9:0,9,92	0/0:3,0:3:9:0,9,92	0/0:1,0:1:3:0,3,31	0/0:2,0:2:6:0,6,61	0/0:5,0:5:15:0,15,156	0/0:2,0:2:6:0,6,63	0/0:6,0:6:18:0,18,188	0/0:2,0:2:6:0,6,63	0/0:2,0:2:3:0,3,45	./.:.:.:.:.	0/0:4,0:4:6:0,6,76	0/0:6,0:6:9:0,9,134	0/0:1,0:1:3:0,3,31	0/0:4,0:4:6:0,6,89	0/0:6,0:6:9:0,9,134	0/0:31,0:31:93:0,93,1041
chr2	23862802	.	G	A	2296.59	.	AC=20;AF=0.081;AN=248;BaseQRankSum=-2.479;DP=1011;Dels=0.00;FS=3.694;HaplotypeScore=0.0859;InbreedingCoeff=0.4898;MLEAC=18;MLEAF=0.073;MQ=59.85;MQ0=0;MQRankSum=1.406;QD=25.52;ReadPosRankSum=-0.341	GT:AD:DP:GQ:PL	0/0:64,0:64:99:0,193,2080	0/0:19,0:19:57:0,57,587	0/0:19,0:19:57:0,57,613	0/0:42,0:42:99:0,126,1285	0/0:9,0:9:27:0,27,278	0/0:17,0:17:45:0,45,488	0/0:23,0:23:69:0,69,707	0/0:3,0:3:9:0,9,97	./.:.:.:.:.	1/1:0,12:12:36:355,36,0	./.:.:.:.:.	0/0:16,0:16:42:0,42,466	0/0:16,0:16:48:0,48,495	0/0:1,0:1:3:0,3,32	0/0:12,0:12:36:0,36,384	0/0:19,0:19:57:0,57,583	0/0:21,0:21:57:0,57,605	./.:.:.:.:.	0/0:6,0:6:15:0,15,171	0/0:12,0:12:27:0,27,315	0/0:5,0:5:15:0,15,158	0/0:32,0:32:87:0,87,926	1/1:0,25:25:69:737,69,0	0/0:20,0:20:60:0,60,634	./.:.:.:.:.	0/0:21,0:21:57:0,57,611	0/0:17,0:17:48:0,48,513	0/0:3,0:3:9:0,9,97	0/0:1,0:1:3:0,3,32	0/0:25,0:25:69:0,69,742	0/0:3,0:3:9:0,9,99	0/0:3,0:3:9:0,9,96	0/0:30,0:30:90:0,90,913	0/0:2,0:2:6:0,6,55	0/0:24,0:24:72:0,72,719	0/0:3,0:3:9:0,9,96	0/0:30,0:30:90:0,90,925	0/0:12,0:12:33:0,33,344	0/0:13,0:13:39:0,39,398	./.:.:.:.:.	0/0:1,0:1:3:0,3,34	0/0:12,0:12:36:0,36,360	0/0:13,0:13:36:0,36,385	0/0:13,0:13:33:0,33,374	1/1:0,22:22:63:644,63,0	0/0:18,0:18:54:0,54,569	0/0:9,0:9:27:0,27,280	0/0:1,0:1:3:0,3,31	0/0:5,0:5:15:0,15,140	0/0:6,0:6:18:0,18,189	0/0:2,0:2:6:0,6,62	0/0:2,0:2:6:0,6,60	1/1:0,6:6:18:183,18,0	0/0:3,0:3:9:0,9,89	0/0:2,0:2:6:0,6,60	./.:.:.:.:.	0/0:3,0:3:9:0,9,90	0/0:5,0:5:15:0,15,150	0/0:1,0:1:3:0,3,32	0/0:6,0:6:18:0,18,184	0/0:3,0:3:9:0,9,90	0/0:1,0:1:3:0,3,32	0/0:4,0:4:12:0,12,122	0/0:3,0:3:9:0,9,90	0/0:1,0:1:3:0,3,32	0/0:3,0:3:9:0,9,93	0/0:4,0:4:12:0,12,117	0/0:4,0:4:12:0,12,120	0/0:2,0:2:6:0,6,61	./.:.:.:.:.	0/0:3,0:3:9:0,9,89	0/0:1,0:1:3:0,3,31	0/0:4,0:4:12:0,12,120	./.:.:.:.:.	0/0:6,0:6:18:0,18,189	0/0:1,0:1:3:0,3,33	0/0:6,0:6:18:0,18,181	0/1:1,2:3:22:53,0,22	0/0:1,0:1:3:0,3,30	0/0:6,0:6:18:0,18,186	0/0:1,0:1:3:0,3,31	0/0:5,0:5:12:0,12,137	0/0:6,0:6:18:0,18,199	1/1:0,2:2:6:57,6,0	0/1:1,2:3:23:50,0,23	0/0:4,0:4:12:0,12,136	0/0:5,0:5:15:0,15,154	0/0:6,0:6:18:0,18,189	0/0:2,0:2:6:0,6,63	0/0:4,0:4:12:0,12,127	./.:.:.:.:.	0/0:5,0:5:15:0,15,151	0/0:2,0:2:6:0,6,59	0/0:1,0:1:3:0,3,32	./.:.:.:.:.	0/0:3,0:3:9:0,9,98	0/0:3,0:3:9:0,9,96	0/0:4,0:4:12:0,12,122	./.:.:.:.:.	./.:.:.:.:.	0/0:7,0:7:21:0,21,220	0/0:2,0:2:6:0,6,65	0/0:4,0:4:12:0,12,122	0/0:2,0:2:6:0,6,63	0/0:4,0:4:12:0,12,126	1/1:0,6:6:18:178,18,0	0/0:5,0:5:15:0,15,167	0/0:5,0:5:15:0,15,154	0/0:4,0:4:12:0,12,130	0/0:8,0:8:24:0,24,241	0/0:7,0:7:21:0,21,218	0/0:4,0:4:12:0,12,131	0/0:1,0:1:3:0,3,31	0/0:3,0:3:9:0,9,90	0/0:4,0:4:12:0,12,124	0/0:4,0:4:9:0,9,89	0/0:5,0:5:15:0,15,153	0/0:3,0:3:9:0,9,88	0/0:4,0:4:12:0,12,117	1/1:0,3:3:9:95,9,0	0/0:4,0:4:12:0,12,122	0/0:8,0:8:24:0,24,243	1/1:0,7:7:15:179,15,0	0/0:4,0:4:12:0,12,128	0/0:6,0:6:18:0,18,186	0/0:5,0:5:15:0,15,151	0/0:4,0:4:12:0,12,122	1/1:0,1:1:3:32,3,0	0/0:2,0:2:3:0,3,31	0/0:2,0:2:3:0,3,45	./.:.:.:.:.	0/0:8,0:8:12:0,12,179	0/0:6,0:6:9:0,9,134	0/0:6,0:6:9:0,9,134	0/0:5,0:5:9:0,9,120	0/0:2,0:2:3:0,3,32	0/0:34,0:34:99:0,102,1126
chr2	23864856	.	A	G	9573.44	.	AC=73;AF=0.279;AN=262;BaseQRankSum=-1.750;DP=1430;Dels=0.00;FS=6.227;HaplotypeScore=0.1991;InbreedingCoeff=0.7308;MLEAC=70;MLEAF=0.267;MQ=59.74;MQ0=1;MQRankSum=0.427;QD=25.00;ReadPosRankSum=0.157	GT:AD:DP:GQ:PL	0/0:92,0:92:99:0,277,2963	1/1:0,27:27:81:843,81,0	1/1:0,17:17:48:514,48,0	0/0:69,0:69:99:0,208,2177	0/0:14,0:14:42:0,42,442	0/0:24,0:24:63:0,63,692	0/0:19,0:19:51:0,51,541	0/0:6,0:6:18:0,18,189	0/1:1,3:4:19:71,0,19	0/0:29,0:29:87:0,87,895	0/0:7,0:7:21:0,21,221	0/0:26,0:26:75:0,75,814	0/0:16,0:16:48:0,48,497	0/0:2,0:2:6:0,6,67	0/0:19,0:19:57:0,57,598	0/0:28,0:28:84:0,84,864	0/0:22,0:22:66:0,66,667	0/1:6,1:7:14:14,0,140	0/0:10,0:10:30:0,30,321	1/1:0,11:11:30:327,30,0	0/0:10,0:11:30:0,30,319	0/0:30,0:30:90:0,90,927	1/1:0,27:27:78:830,78,0	0/0:29,0:29:84:0,84,905	1/1:0,3:3:9:96,9,0	1/1:0,33:33:93:1004,93,0	0/0:20,0:20:60:0,60,634	0/0:7,0:7:21:0,21,218	0/1:6,2:8:39:39,0,166	0/0:25,0:25:75:0,75,771	0/0:12,0:12:36:0,36,393	0/0:3,0:3:9:0,9,100	0/0:27,0:27:81:0,81,839	0/0:4,0:4:12:0,12,130	0/0:13,0:13:39:0,39,394	0/0:8,0:8:24:0,24,253	0/0:21,0:21:57:0,57,607	0/0:11,0:11:33:0,33,336	0/0:27,0:27:81:0,81,855	0/0:9,0:9:27:0,27,289	0/0:6,0:6:18:0,18,196	0/0:20,0:20:60:0,60,618	0/0:22,0:22:66:0,66,699	0/0:29,0:29:87:0,87,915	1/1:0,19:19:54:576,54,0	0/1:12,21:33:99:560,0,276	1/1:0,22:22:60:651,60,0	0/0:4,0:4:12:0,12,128	0/0:5,0:5:12:0,12,134	0/0:8,0:8:18:0,18,202	0/0:5,0:5:15:0,15,158	0/0:4,0:4:12:0,12,125	0/0:2,0:2:6:0,6,65	0/1:2,5:7:40:134,0,40	0/0:5,0:5:15:0,15,160	0/0:5,0:5:15:0,15,157	0/0:8,0:8:24:0,24,251	0/0:11,0:11:33:0,33,346	0/0:5,0:5:15:0,15,158	0/0:4,0:4:12:0,12,128	0/0:4,0:4:12:0,12,125	0/0:6,0:6:15:0,15,171	0/0:8,0:8:24:0,24,250	1/1:0,2:2:6:66,6,0	0/0:6,0:6:18:0,18,185	0/0:1,0:1:3:0,3,31	0/0:6,0:6:18:0,18,189	0/0:11,0:11:33:0,33,339	0/0:6,0:6:18:0,18,185	1/1:0,5:5:15:148,15,0	1/1:0,4:4:12:126,12,0	0/0:3,0:3:9:0,9,95	1/1:0,1:1:3:31,3,0	1/1:0,5:5:15:158,15,0	1/1:0,6:6:18:187,18,0	./.:.:.:.:.	./.:.:.:.:.	1/1:0,4:4:12:126,12,0	0/0:2,0:2:6:0,6,66	1/1:0,2:2:6:64,6,0	1/1:0,2:2:6:63,6,0	0/0:4,0:4:12:0,12,126	0/1:1,2:3:23:55,0,23	1/1:0,8:8:21:230,21,0	0/1:2,3:5:46:77,0,46	1/1:0,7:7:21:216,21,0	0/0:6,0:6:18:0,18,179	1/1:0,13:13:39:387,39,0	0/0:2,0:2:6:0,6,53	0/0:13,0:13:39:0,39,422	0/0:3,0:3:9:0,9,95	./.:.:.:.:.	0/0:2,0:2:6:0,6,62	0/0:3,0:3:9:0,9,92	0/0:5,0:5:15:0,15,162	0/0:10,0:10:30:0,30,316	0/0:6,0:6:18:0,18,181	1/1:0,4:4:12:129,12,0	0/0:3,0:3:9:0,9,97	0/0:2,0:2:6:0,6,62	0/0:16,0:16:48:0,48,489	0/0:2,0:2:6:0,6,65	0/0:6,0:6:18:0,18,186	1/1:0,7:7:21:219,21,0	1/1:0,4:4:12:122,12,0	1/1:0,11:11:27:305,27,0	0/0:8,0:8:24:0,24,256	0/0:5,0:5:15:0,15,158	0/0:4,0:4:12:0,12,123	0/0:9,0:9:27:0,27,281	1/1:0,12:12:36:365,36,0	0/0:4,0:4:12:0,12,129	0/0:4,0:4:12:0,12,130	0/0:8,0:8:24:0,24,248	0/0:4,0:4:12:0,12,125	0/0:7,0:7:21:0,21,231	0/0:3,0:3:9:0,9,97	1/1:0,2:2:6:66,6,0	0/0:4,0:4:12:0,12,126	1/1:0,6:6:18:189,18,0	1/1:0,6:6:18:186,18,0	0/1:3,6:9:62:160,0,62	1/1:0,11:11:33:336,33,0	0/1:9,1:10:2:2,0,255	0/0:8,0:8:24:0,24,250	1/1:0,9:9:27:291,27,0	1/1:0,4:4:12:126,12,0	1/1:0,3:3:9:88,9,0	0/0:4,0:4:12:0,12,130	./.:.:.:.:.	./.:.:.:.:.	0/0:3,0:4:6:0,6,62	0/0:10,0:10:15:0,15,223	0/0:8,0:8:18:0,18,214	0/0:3,0:3:6:0,6,71	./.:.:.:.:.	0/0:31,0:31:93:0,93,1065
chr2	23867184	.	T	G	2075.23	.	AC=20;AF=0.075;AN=266;BaseQRankSum=0.105;DP=1119;Dels=0.00;FS=1.956;HaplotypeScore=0.1143;InbreedingCoeff=0.5428;MLEAC=18;MLEAF=0.068;MQ=59.78;MQ0=0;MQRankSum=-0.227;QD=25.62;ReadPosRankSum=0.508	GT:AD:DP:GQ:PL	0/0:58,0:58:99:0,174,1859	0/0:25,0:25:69:0,69,744	0/0:15,0:15:45:0,45,465	0/0:53,0:53:99:0,150,1596	0/0:19,0:19:54:0,54,576	1/1:0,13:13:39:411,39,0	0/0:13,0:13:36:0,36,389	0/0:2,0:2:6:0,6,69	0/0:3,0:3:9:0,9,95	0/0:20,0:20:57:0,57,605	0/0:1,0:1:3:0,3,32	0/0:30,0:30:84:0,84,888	0/0:11,0:11:30:0,30,321	0/0:1,0:1:3:0,3,32	0/0:32,0:32:84:0,84,927	0/0:18,0:18:48:0,48,512	0/0:14,0:14:33:0,33,384	0/0:1,0:1:3:0,3,32	0/0:14,0:14:39:0,39,414	0/0:10,0:10:30:0,30,300	0/0:4,0:4:12:0,12,130	0/0:20,0:20:54:0,54,579	1/1:0,22:22:66:694,66,0	0/0:27,0:27:81:0,81,826	0/0:3,0:3:9:0,9,96	0/0:16,0:16:45:0,45,479	0/0:18,0:18:51:0,51,536	0/0:4,0:4:12:0,12,130	0/0:1,0:1:3:0,3,33	0/0:15,0:15:42:0,42,441	0/0:6,0:6:18:0,18,183	0/0:4,0:4:12:0,12,124	0/0:25,0:25:72:0,72,765	0/0:3,0:3:9:0,9,98	0/0:15,0:15:45:0,45,467	0/0:4,0:4:12:0,12,126	0/0:20,0:20:54:0,54,593	0/0:15,0:15:45:0,45,459	0/0:18,0:18:51:0,51,542	0/0:2,0:2:6:0,6,65	0/0:3,0:3:9:0,9,97	0/0:24,0:24:69:0,69,753	0/0:19,0:19:45:0,45,507	0/0:16,0:16:48:0,48,498	1/1:0,11:11:33:339,33,0	0/0:17,0:17:45:0,45,494	0/0:11,0:11:27:0,27,316	0/0:4,0:4:12:0,12,132	0/0:2,0:2:6:0,6,59	0/0:7,0:7:18:0,18,198	0/0:5,0:5:12:0,12,139	0/0:5,0:5:15:0,15,154	0/0:4,0:4:12:0,12,127	0/0:6,0:6:15:0,15,177	0/0:1,0:1:3:0,3,31	0/0:4,0:4:12:0,12,122	0/0:5,0:5:15:0,15,156	0/0:6,0:6:18:0,18,189	0/0:2,0:2:6:0,6,65	0/0:7,0:7:21:0,21,217	0/0:5,0:5:15:0,15,153	0/0:3,0:3:9:0,9,92	0/0:10,0:10:27:0,27,291	0/0:7,0:7:21:0,21,216	0/0:7,0:7:21:0,21,217	0/0:8,0:8:24:0,24,246	0/0:4,0:4:12:0,12,123	0/0:4,0:4:12:0,12,129	0/0:8,0:8:21:0,21,234	0/0:1,0:1:3:0,3,32	1/1:0,6:6:18:189,18,0	0/0:4,0:4:12:0,12,118	0/0:2,0:2:6:0,6,64	0/0:4,0:4:12:0,12,130	0/0:6,0:6:18:0,18,187	0/0:3,0:3:9:0,9,95	0/0:3,0:3:9:0,9,92	0/1:1,1:2:26:26,0,26	0/0:2,0:2:6:0,6,63	0/0:5,0:5:15:0,15,155	0/0:2,0:2:6:0,6,59	0/0:3,0:3:9:0,9,95	0/0:4,0:4:12:0,12,129	1/1:0,1:1:3:31,3,0	1/1:0,2:2:6:61,6,0	0/0:5,0:5:15:0,15,164	0/0:4,0:4:12:0,12,123	0/0:2,0:2:6:0,6,63	0/0:4,0:4:12:0,12,126	0/0:5,0:5:15:0,15,159	0/0:2,0:2:6:0,6,61	0/0:6,0:6:18:0,18,184	0/0:5,0:5:12:0,12,144	0/0:3,0:3:9:0,9,92	0/0:3,0:3:9:0,9,95	0/0:3,0:3:9:0,9,92	0/0:11,0:11:33:0,33,347	0/0:4,0:4:12:0,12,126	0/0:1,0:1:3:0,3,32	0/0:3,0:3:9:0,9,93	0/0:8,0:8:24:0,24,265	0/0:3,0:3:9:0,9,92	0/0:3,0:3:9:0,9,94	0/1:3,3:6:77:77,0,78	0/0:1,0:1:3:0,3,32	1/1:0,5:5:15:155,15,0	0/0:6,0:6:18:0,18,192	0/0:4,0:4:12:0,12,122	./.:.:.:.:.	0/0:8,0:8:24:0,24,245	0/0:7,0:7:21:0,21,213	./.:.:.:.:.	0/0:7,0:7:21:0,21,215	0/0:9,0:9:27:0,27,272	0/0:7,0:7:18:0,18,182	0/0:9,0:9:27:0,27,280	0/0:3,0:3:9:0,9,94	0/0:4,0:4:9:0,9,108	0/0:5,0:5:15:0,15,156	./.:.:.:.:.	0/0:8,0:8:24:0,24,249	0/0:4,0:4:12:0,12,122	1/1:0,8:8:18:215,18,0	0/0:4,0:4:12:0,12,125	0/0:5,0:5:15:0,15,153	0/0:6,0:6:18:0,18,184	0/0:8,0:8:24:0,24,249	1/1:0,5:5:15:155,15,0	0/0:7,0:7:21:0,21,221	0/0:2,0:2:3:0,3,45	0/0:3,0:3:6:0,6,76	0/0:4,0:4:6:0,6,74	0/0:3,0:3:6:0,6,73	0/0:9,0:9:18:0,18,228	0/0:6,0:6:12:0,12,153	./.:.:.:.:.	0/0:19,0:19:57:0,57,627
chr2	23868559	.	A	T	2179.21	.	AC=15;AF=0.057;AN=264;BaseQRankSum=-1.888;DP=972;Dels=0.00;FS=1.887;HaplotypeScore=0.0975;InbreedingCoeff=0.4231;MLEAC=12;MLEAF=0.045;MQ=59.73;MQ0=0;MQRankSum=0.758;QD=25.94;ReadPosRankSum=-1.550	GT:AD:DP:GQ:PL	0/0:67,0:67:99:0,202,2177	0/0:13,0:13:36:0,36,379	0/0:14,0:14:39:0,39,417	1/1:0,37:37:99:1111,111,0	1/1:0,21:21:54:599,54,0	0/0:17,0:17:45:0,45,499	0/0:24,0:24:69:0,69,722	1/1:0,4:4:12:126,12,0	./.:.:.:.:.	0/0:18,0:18:51:0,51,548	0/0:4,0:4:12:0,12,126	0/0:17,0:17:51:0,51,532	0/0:14,0:14:42:0,42,428	./.:.:.:.:.	0/0:23,0:23:69:0,69,714	0/0:12,0:12:33:0,33,343	0/0:22,0:22:57:0,57,634	0/0:3,0:3:9:0,9,93	0/0:8,0:8:24:0,24,252	0/0:2,0:2:6:0,6,61	0/0:2,0:2:6:0,6,63	0/0:14,0:14:39:0,39,413	0/0:15,0:15:45:0,45,473	0/0:18,0:18:54:0,54,552	0/0:4,0:4:12:0,12,128	0/0:22,0:22:63:0,63,688	0/0:11,0:11:33:0,33,354	0/0:4,0:4:12:0,12,128	0/0:3,0:3:9:0,9,95	0/0:19,0:19:54:0,54,577	0/0:3,0:3:9:0,9,96	0/0:2,0:2:6:0,6,67	0/0:18,0:18:54:0,54,567	0/0:5,0:5:15:0,15,156	0/0:15,0:15:45:0,45,466	0/0:2,0:2:6:0,6,61	0/0:14,0:14:39:0,39,409	0/0:15,0:15:45:0,45,462	0/0:9,0:9:27:0,27,285	0/0:3,0:3:9:0,9,93	0/0:8,0:8:24:0,24,261	0/1:3,7:10:67:179,0,67	0/0:16,0:17:45:0,45,487	0/0:14,0:14:42:0,42,444	0/0:17,0:17:48:0,48,521	0/0:24,0:24:57:0,57,665	0/0:8,0:8:24:0,24,249	0/0:1,0:1:3:0,3,32	1/1:0,2:2:6:63,6,0	0/0:5,0:5:15:0,15,159	0/0:1,0:1:3:0,3,32	0/0:3,0:3:9:0,9,95	0/0:2,0:2:6:0,6,61	0/0:6,0:6:18:0,18,186	0/0:3,0:3:9:0,9,97	0/0:1,0:1:3:0,3,32	0/0:3,0:3:9:0,9,97	0/0:8,1:9:4:0,4,230	0/0:5,0:5:15:0,15,161	0/0:3,0:3:9:0,9,97	0/0:5,0:5:15:0,15,162	0/0:9,0:9:27:0,27,281	0/0:6,0:6:18:0,18,191	0/0:3,0:3:9:0,9,97	0/0:4,0:4:12:0,12,130	0/0:4,0:4:12:0,12,125	0/0:7,0:7:21:0,21,221	0/0:4,0:4:9:0,9,107	0/0:3,0:3:9:0,9,94	0/0:1,0:1:3:0,3,31	0/0:2,0:2:6:0,6,63	0/0:2,0:2:6:0,6,64	0/0:3,0:3:9:0,9,96	0/0:4,0:4:12:0,12,120	0/0:6,0:6:15:0,15,172	0/0:2,0:2:6:0,6,63	0/0:2,0:2:6:0,6,64	./.:.:.:.:.	0/0:5,0:5:15:0,15,154	0/0:8,0:8:24:0,24,258	0/0:4,0:4:12:0,12,128	0/0:1,0:1:3:0,3,33	0/0:2,0:2:6:0,6,57	0/0:2,0:2:6:0,6,62	0/0:5,0:5:15:0,15,151	0/0:2,0:2:6:0,6,57	0/0:2,0:2:6:0,6,63	0/0:5,0:5:15:0,15,156	0/0:5,0:5:15:0,15,161	0/0:2,0:2:6:0,6,63	./.:.:.:.:.	0/0:4,0:4:12:0,12,129	0/0:2,0:2:6:0,6,59	1/1:0,2:2:6:67,6,0	0/0:3,0:3:9:0,9,95	0/0:4,0:4:12:0,12,126	0/0:5,0:5:15:0,15,152	0/0:3,0:3:9:0,9,95	0/0:3,0:3:9:0,9,92	./.:.:.:.:.	0/0:6,0:6:18:0,18,180	1/1:0,2:2:6:65,6,0	0/0:3,0:3:9:0,9,92	0/0:2,0:2:6:0,6,67	0/0:2,0:2:6:0,6,62	0/0:2,0:2:6:0,6,63	0/0:10,0:10:30:0,30,318	0/0:8,0:8:24:0,24,257	0/0:3,0:3:9:0,9,91	0/0:6,0:6:18:0,18,184	0/0:9,0:9:27:0,27,288	0/0:3,0:3:9:0,9,93	0/0:7,0:7:21:0,21,221	0/0:3,0:3:9:0,9,91	0/0:9,0:9:27:0,27,289	0/0:4,0:4:9:0,9,112	1/1:0,6:6:18:184,18,0	0/0:1,0:1:3:0,3,32	0/0:2,0:2:6:0,6,63	0/0:2,0:2:6:0,6,65	0/0:7,0:7:21:0,21,217	0/0:8,0:8:24:0,24,252	0/0:5,0:5:15:0,15,158	0/0:5,0:5:15:0,15,161	0/0:3,0:3:9:0,9,90	0/0:2,0:2:6:0,6,58	0/0:1,0:1:3:0,3,31	0/0:4,0:4:9:0,9,107	0/0:1,0:1:3:0,3,31	0/0:2,0:2:3:0,3,32	0/0:2,0:2:3:0,3,45	0/0:5,0:5:9:0,9,120	0/0:6,2:8:9:0,9,134	0/0:2,0:2:3:0,3,45	0/0:8,0:8:12:0,12,179	0/0:6,0:6:12:0,12,147	0/0:17,0:17:51:0,51,576
chr2	23870104	.	C	T	2250.81	.	AC=32;AF=0.122;AN=262;BaseQRankSum=-2.379;DP=908;Dels=0.00;FS=11.430;HaplotypeScore=0.0670;InbreedingCoeff=0.5119;MLEAC=28;MLEAF=0.107;MQ=59.82;MQ0=0;MQRankSum=0.496;QD=22.74;ReadPosRankSum=0.836	GT:AD:DP:GQ:PL	0/0:47,0:47:99:0,141,1487	0/0:12,0:12:30:0,30,332	0/0:16,0:16:39:0,39,455	0/0:42,0:42:99:0,126,1308	0/0:13,0:13:39:0,39,405	1/1:0,12:12:36:363,36,0	0/0:9,0:9:27:0,27,285	0/0:4,0:4:9:0,9,96	0/0:1,0:1:3:0,3,29	0/0:14,0:14:42:0,42,429	0/0:2,0:2:6:0,6,67	0/0:17,0:17:51:0,51,541	0/0:13,0:13:36:0,36,381	0/1:1,3:4:20:83,0,20	0/0:15,0:15:42:0,42,446	0/0:15,0:15:45:0,45,472	0/0:19,0:19:57:0,57,605	0/0:5,0:5:15:0,15,161	0/0:8,0:8:24:0,24,254	0/0:3,0:3:9:0,9,97	0/0:4,0:4:12:0,12,126	0/0:16,0:16:45:0,45,473	1/1:0,15:15:45:457,45,0	0/0:20,0:20:60:0,60,625	1/1:0,1:1:3:32,3,0	0/0:20,0:20:57:0,57,607	0/0:12,0:12:36:0,36,379	0/0:3,0:3:9:0,9,95	0/0:2,0:2:6:0,6,65	0/0:22,0:22:66:0,66,694	0/0:3,0:3:9:0,9,97	0/0:1,0:1:3:0,3,32	0/0:17,0:17:48:0,48,512	0/0:1,0:1:3:0,3,24	0/0:17,0:17:51:0,51,531	0/0:6,0:6:18:0,18,200	0/0:15,0:15:45:0,45,466	0/0:9,0:9:27:0,27,284	0/0:14,0:14:42:0,42,445	0/0:2,0:2:6:0,6,67	0/0:6,0:6:18:0,18,196	0/1:9,6:15:99:146,0,216	0/0:15,0:15:42:0,42,458	0/0:18,0:18:48:0,48,516	1/1:0,8:8:24:253,24,0	0/0:7,0:7:21:0,21,220	0/0:10,0:10:27:0,27,297	0/0:2,0:2:6:0,6,68	0/0:5,0:5:15:0,15,157	0/0:2,0:2:6:0,6,63	0/0:3,0:3:9:0,9,93	0/0:1,0:1:3:0,3,29	0/0:6,0:6:18:0,18,183	0/1:1,3:4:21:82,0,21	0/0:5,0:5:15:0,15,162	0/0:6,0:6:18:0,18,192	0/0:8,0:8:21:0,21,231	0/0:7,0:7:21:0,21,224	0/0:5,0:5:15:0,15,161	0/0:4,0:4:12:0,12,124	0/0:1,0:1:3:0,3,31	0/0:1,0:1:3:0,3,31	0/0:8,0:8:24:0,24,246	0/0:4,0:4:12:0,12,125	1/1:0,6:6:18:184,18,0	0/0:5,0:5:15:0,15,159	1/1:0,3:3:9:80,9,0	0/0:10,0:10:30:0,30,310	0/0:9,0:9:24:0,24,265	0/0:2,0:2:6:0,6,62	1/1:0,4:4:12:128,12,0	./.:.:.:.:.	0/0:1,0:1:3:0,3,32	0/0:5,0:5:15:0,15,150	0/0:2,0:2:6:0,6,65	0/0:3,0:3:9:0,9,77	0/0:2,0:2:6:0,6,65	1/1:0,1:1:3:32,3,0	./.:.:.:.:.	0/0:2,0:2:6:0,6,65	0/0:1,0:1:3:0,3,32	0/0:1,0:1:3:0,3,32	0/0:5,0:5:15:0,15,161	1/1:0,3:3:9:95,9,0	1/1:0,2:2:6:64,6,0	0/1:1,2:3:24:44,0,24	0/0:10,0:10:27:0,27,295	0/0:2,0:2:6:0,6,67	0/0:5,0:5:15:0,15,158	0/0:10,0:10:30:0,30,314	0/0:3,0:3:9:0,9,97	0/0:4,0:4:9:0,9,108	0/0:1,0:1:3:0,3,33	0/0:2,0:2:6:0,6,61	0/0:3,0:3:9:0,9,94	0/0:2,0:2:6:0,6,63	0/0:5,0:5:15:0,15,153	0/0:4,0:4:12:0,12,130	0/0:2,0:2:6:0,6,64	0/0:1,0:1:3:0,3,32	0/0:8,0:8:24:0,24,255	0/0:2,0:2:6:0,6,65	0/0:3,0:3:9:0,9,91	0/0:2,0:2:6:0,6,63	0/0:1,0:1:3:0,3,30	1/1:0,1:1:3:30,3,0	0/0:3,0:3:9:0,9,92	0/0:7,0:7:21:0,21,217	0/0:6,0:6:18:0,18,193	0/0:3,0:3:9:0,9,94	0/0:5,0:5:15:0,15,153	0/0:6,0:6:18:0,18,200	0/0:4,0:4:12:0,12,125	0/0:4,0:4:12:0,12,132	0/0:3,0:3:9:0,9,96	0/0:5,0:5:15:0,15,150	0/0:4,0:4:12:0,12,122	0/0:3,0:3:9:0,9,92	./.:.:.:.:.	1/1:0,5:5:15:149,15,0	0/0:4,0:4:12:0,12,123	0/0:5,0:5:15:0,15,167	1/1:0,11:11:33:344,33,0	0/0:8,0:8:18:0,18,207	0/0:7,0:7:21:0,21,222	0/0:2,0:2:6:0,6,59	./.:.:.:.:.	1/1:0,1:1:3:30,3,0	0/0:2,0:2:6:0,6,65	0/0:2,0:2:6:0,6,65	0/0:2,0:2:3:0,3,45	0/0:2,0:2:6:0,6,64	./.:.:.:.:.	0/0:6,0:6:12:0,12,152	./.:.:.:.:.	0/0:2,0:2:3:0,3,45	0/0:33,0:33:99:0,99,1100
chr2	23872890	.	T	C	6927.4	.	AC=85;AF=0.322;AN=264;BaseQRankSum=-1.705;DP=893;Dels=0.00;FS=2.959;HaplotypeScore=0.0843;InbreedingCoeff=0.7042;MLEAC=82;MLEAF=0.311;MQ=59.26;MQ0=0;MQRankSum=-1.149;QD=24.22;ReadPosRankSum=2.046	GT:AD:DP:GQ:PL	0/0:53,0:53:99:0,159,1672	0/0:16,0:16:39:0,39,446	0/0:15,0:15:42:0,42,452	0/0:28,0:28:84:0,84,857	0/0:9,0:9:27:0,27,281	0/0:16,0:16:45:0,45,476	0/0:22,0:22:60:0,60,648	0/0:2,0:2:6:0,6,65	0/0:5,0:5:15:0,15,162	0/0:22,1:23:36:0,36,638	0/0:6,0:6:18:0,18,197	1/1:0,16:16:48:483,48,0	1/1:0,8:8:24:247,24,0	0/0:1,0:1:3:0,3,32	1/1:0,14:14:42:428,42,0	1/1:0,14:14:42:424,42,0	1/1:0,20:20:57:589,57,0	0/0:7,0:7:21:0,21,218	0/0:12,0:12:33:0,33,352	0/0:14,0:14:42:0,42,421	0/0:10,0:10:30:0,30,322	0/0:16,0:16:48:0,48,487	0/0:15,0:15:45:0,45,459	0/0:9,0:9:27:0,27,277	0/0:2,0:2:6:0,6,68	0/0:15,0:15:45:0,45,465	0/0:13,0:13:33:0,33,353	1/1:0,4:4:12:130,12,0	1/1:0,6:6:18:185,18,0	1/1:0,16:16:48:491,48,0	0/1:1,6:7:12:168,0,12	1/1:0,5:5:15:151,15,0	1/1:0,18:18:51:521,51,0	1/1:0,2:2:6:63,6,0	0/0:6,0:6:18:0,18,182	0/0:4,0:4:12:0,12,127	0/0:14,0:14:42:0,42,437	0/0:9,0:9:27:0,27,275	1/1:0,11:11:33:347,33,0	0/0:1,0:1:3:0,3,32	1/1:0,3:3:9:98,9,0	0/0:15,0:15:45:0,45,470	0/0:5,0:5:15:0,15,157	0/0:12,0:12:36:0,36,372	1/1:0,11:11:33:323,33,0	0/1:12,8:20:99:158,0,315	0/0:10,0:10:27:0,27,295	0/0:1,0:1:3:0,3,34	0/0:6,0:6:18:0,18,185	0/0:8,0:8:24:0,24,256	0/0:2,0:2:6:0,6,63	0/0:2,0:2:6:0,6,60	0/0:6,0:6:18:0,18,184	0/0:1,0:1:3:0,3,32	1/1:0,5:5:15:151,15,0	1/1:0,2:2:6:61,6,0	1/1:0,5:5:12:135,12,0	1/1:0,5:5:15:156,15,0	1/1:0,1:1:3:32,3,0	1/1:0,5:5:15:149,15,0	1/1:0,3:3:9:94,9,0	1/1:0,2:2:6:62,6,0	1/1:0,4:4:12:115,12,0	0/0:7,0:7:21:0,21,225	0/0:4,0:4:12:0,12,122	1/1:0,2:2:6:59,6,0	0/0:3,0:3:9:0,9,92	1/1:0,3:3:9:93,9,0	0/0:2,0:2:6:0,6,57	0/0:1,0:1:3:0,3,32	0/0:1,0:1:3:0,3,32	0/0:1,0:1:3:0,3,32	0/0:4,0:4:12:0,12,122	0/0:4,1:5:9:0,9,111	1/1:0,3:3:9:90,9,0	0/0:1,0:1:3:0,3,30	0/0:1,0:1:3:0,3,33	0/0:4,0:4:9:0,9,111	./.:.:.:.:.	0/0:5,0:5:9:0,9,119	./.:.:.:.:.	0/0:2,0:2:6:0,6,64	0/0:8,0:8:24:0,24,266	0/0:6,0:6:18:0,18,184	0/0:4,0:4:12:0,12,124	0/0:6,0:6:18:0,18,190	1/1:0,4:4:12:124,12,0	0/1:4,1:5:15:15,0,106	1/1:0,6:6:15:172,15,0	1/1:0,4:4:12:116,12,0	1/1:0,2:2:6:60,6,0	0/0:3,0:3:9:0,9,97	1/1:0,5:5:12:140,12,0	0/0:1,0:1:3:0,3,31	./.:.:.:.:.	1/1:0,7:7:21:208,21,0	0/0:5,0:5:15:0,15,157	0/0:4,0:4:12:0,12,125	0/0:1,0:1:3:0,3,30	0/0:3,0:3:9:0,9,92	0/1:6,1:7:10:10,0,174	0/0:4,0:4:12:0,12,122	1/1:0,2:2:6:59,6,0	0/0:6,0:6:18:0,18,185	0/0:3,0:3:9:0,9,92	0/0:4,0:4:12:0,12,123	0/0:4,0:4:12:0,12,130	0/0:4,0:4:12:0,12,126	0/0:2,0:2:6:0,6,61	0/0:8,0:8:24:0,24,237	0/0:4,0:4:12:0,12,122	0/0:2,0:2:6:0,6,63	0/0:6,0:6:18:0,18,186	1/1:0,1:1:3:31,3,0	1/1:0,3:3:9:95,9,0	1/1:0,6:6:18:184,18,0	0/0:3,0:3:9:0,9,95	0/0:5,0:5:15:0,15,152	./.:.:.:.:.	0/0:6,0:6:18:0,18,191	0/0:3,0:3:9:0,9,92	0/1:3,1:4:20:20,0,77	0/0:3,0:3:9:0,9,94	0/0:2,0:2:6:0,6,64	0/0:5,0:5:15:0,15,152	0/0:5,0:5:12:0,12,136	0/0:3,0:3:9:0,9,91	0/0:3,0:3:9:0,9,95	./.:.:.:.:.	1/1:0,7:7:12:148,12,0	1/1:0,2:2:3:45,3,0	0/0:2,0:2:3:0,3,45	1/1:0,4:4:6:75,6,0	0/0:1,0:1:3:0,3,31	0/0:2,0:2:3:0,3,45	1/1:0,2:2:3:32,3,0	0/0:24,0:24:72:0,72,791
chr2	23873026	.	A	T	9121.71	.	AC=86;AF=0.326;AN=264;BaseQRankSum=-1.304;DP=1055;Dels=0.00;FS=0.789;HaplotypeScore=0.0782;InbreedingCoeff=0.6409;MLEAC=85;MLEAF=0.322;MQ=58.95;MQ0=1;MQRankSum=0.029;QD=25.20;ReadPosRankSum=1.315	GT:AD:DP:GQ:PL	0/0:66,0:66:99:0,198,2082	0/0:22,0:22:66:0,66,673	0/0:16,0:16:48:0,48,495	0/0:35,0:35:99:0,105,1071	0/0:11,0:11:33:0,33,342	0/0:20,0:20:57:0,57,582	0/0:20,0:20:60:0,60,612	./.:.:.:.:.	0/0:2,0:2:6:0,6,65	0/0:17,0:17:51:0,51,517	0/0:3,0:3:9:0,9,97	1/1:0,27:27:81:824,81,0	1/1:0,12:12:36:372,36,0	0/0:2,0:2:6:0,6,65	1/1:0,16:16:48:494,48,0	1/1:0,24:24:69:718,69,0	1/1:0,26:26:72:763,72,0	0/1:4,1:5:16:16,0,110	0/0:9,0:9:27:0,27,270	0/0:11,0:11:30:0,30,307	0/0:5,0:5:15:0,15,159	0/0:22,0:22:66:0,66,658	0/0:18,0:18:51:0,51,536	0/0:20,0:20:60:0,60,612	0/0:2,0:2:6:0,6,65	0/0:22,0:22:63:0,63,663	0/0:19,0:19:57:0,57,584	1/1:0,4:4:12:128,12,0	0/1:1,4:5:18:117,0,18	1/1:0,23:23:69:699,69,0	0/1:1,5:6:15:142,0,15	0/1:1,3:4:22:87,0,22	1/1:0,20:20:57:590,57,0	1/1:0,6:6:18:193,18,0	0/0:13,0:13:39:0,39,401	0/0:4,0:4:12:0,12,128	0/0:21,0:21:57:0,57,610	0/0:6,0:6:18:0,18,189	1/1:0,14:14:42:429,42,0	0/0:2,0:2:6:0,6,65	0/1:1,2:3:23:54,0,23	0/0:13,0:13:39:0,39,403	0/0:5,0:5:15:0,15,155	0/0:26,0:26:72:0,72,769	1/1:0,17:17:45:489,45,0	0/1:8,9:17:99:231,0,191	0/0:15,0:15:42:0,42,447	0/0:2,0:2:6:0,6,65	0/0:3,0:3:9:0,9,92	0/0:5,0:5:12:0,12,133	0/0:3,0:3:9:0,9,92	0/0:5,0:5:15:0,15,156	0/0:5,0:5:12:0,12,137	0/0:1,0:1:3:0,3,32	1/1:0,6:6:18:178,18,0	1/1:0,3:3:9:92,9,0	1/1:0,4:4:12:121,12,0	1/1:0,8:8:24:243,24,0	1/1:0,1:1:3:32,3,0	1/1:0,4:4:12:120,12,0	1/1:0,3:3:9:89,9,0	1/1:0,2:2:6:61,6,0	1/1:0,8:8:24:244,24,0	0/0:7,0:7:18:0,18,197	0/0:2,0:2:6:0,6,61	1/1:0,4:4:9:92,9,0	0/0:6,0:6:15:0,15,167	1/1:0,4:4:12:124,12,0	0/0:1,0:1:3:0,3,32	0/0:4,0:4:12:0,12,122	0/0:4,0:4:12:0,12,128	0/0:2,0:2:6:0,6,59	0/0:1,0:1:3:0,3,32	0/1:5,2:7:41:41,0,122	./.:.:.:.:.	./.:.:.:.:.	0/0:3,0:3:9:0,9,92	0/0:4,0:4:12:0,12,126	1/1:0,2:2:6:60,6,0	0/0:2,0:2:6:0,6,62	0/0:3,0:3:9:0,9,95	0/0:1,0:1:3:0,3,29	0/0:5,0:5:15:0,15,154	0/0:6,0:6:18:0,18,182	0/0:4,0:4:12:0,12,123	0/0:5,0:5:15:0,15,157	1/1:0,4:4:12:122,12,0	0/0:9,0:9:27:0,27,283	1/1:0,10:10:30:311,30,0	1/1:0,7:7:21:228,21,0	1/1:0,2:2:6:61,6,0	0/0:4,0:4:12:0,12,122	1/1:0,3:3:9:92,9,0	0/0:2,0:2:6:0,6,59	1/1:0,2:2:6:61,6,0	1/1:0,3:3:9:89,9,0	0/1:2,2:4:47:47,0,53	0/0:4,0:4:12:0,12,117	0/0:2,0:2:6:0,6,61	0/0:2,0:2:6:0,6,61	0/0:5,0:5:15:0,15,161	0/0:2,0:2:6:0,6,61	./.:.:.:.:.	0/0:1,0:1:3:0,3,32	0/0:3,0:3:6:0,6,61	0/0:4,0:4:12:0,12,125	0/1:6,1:7:11:11,0,162	0/0:7,0:7:21:0,21,214	0/0:1,0:1:3:0,3,32	0/0:12,0:12:27:0,27,322	0/0:7,0:7:21:0,21,206	0/0:1,0:1:3:0,3,33	0/0:11,0:11:33:0,33,339	1/1:0,3:3:9:92,9,0	1/1:0,5:5:15:154,15,0	1/1:0,2:2:6:64,6,0	0/0:2,0:2:6:0,6,61	0/0:6,0:6:18:0,18,185	1/1:0,2:2:6:62,6,0	0/0:5,0:5:15:0,15,153	0/0:6,0:6:18:0,18,185	0/1:1,2:3:23:56,0,23	0/0:7,0:7:21:0,21,209	0/0:4,0:4:12:0,12,118	0/0:4,0:4:12:0,12,125	0/0:4,0:4:12:0,12,122	0/0:2,0:2:6:0,6,63	0/0:1,0:1:3:0,3,33	1/1:0,4:4:12:121,12,0	1/1:0,10:10:18:243,18,0	./.:.:.:.:.	0/0:2,0:2:3:0,3,45	1/1:0,2:2:3:30,3,0	0/0:2,0:2:3:0,3,32	0/0:4,0:4:6:0,6,89	1/1:0,3:4:3:45,3,0	0/0:34,0:34:99:0,102,1137
chr2	23873050	.	A	G	10792.6	.	AC=87;AF=0.332;AN=262;BaseQRankSum=4.817;DP=1154;Dels=0.00;FS=0.459;HaplotypeScore=0.0602;InbreedingCoeff=0.7153;MLEAC=85;MLEAF=0.324;MQ=58.87;MQ0=1;MQRankSum=0.579;QD=26.78;ReadPosRankSum=-4.992	GT:AD:DP:GQ:PL	0/0:62,0:62:99:0,186,1958	0/0:26,0:26:78:0,78,817	0/0:15,0:15:45:0,45,466	0/0:36,0:36:99:0,108,1117	0/0:13,0:13:39:0,39,410	0/0:20,0:20:54:0,54,584	0/0:19,0:19:57:0,57,593	0/0:3,0:3:9:0,9,97	0/0:2,0:2:6:0,6,65	0/0:20,0:20:60:0,60,622	0/0:4,0:4:12:0,12,127	1/1:0,27:27:78:835,78,0	1/1:0,17:17:51:529,51,0	0/0:1,0:1:3:0,3,32	1/1:0,27:27:81:851,81,0	1/1:0,26:26:66:745,66,0	1/1:0,35:35:99:1062,99,0	0/1:6,1:7:13:13,0,167	0/0:6,0:6:18:0,18,187	0/0:11,0:11:30:0,30,324	0/0:8,0:8:24:0,24,252	0/0:21,0:21:63:0,63,637	0/0:21,0:21:57:0,57,605	0/0:25,0:25:75:0,75,746	0/0:3,0:3:9:0,9,97	0/0:22,0:22:63:0,63,670	0/0:24,0:24:66:0,66,710	1/1:0,2:2:6:61,6,0	0/1:1,2:3:24:54,0,24	1/1:0,17:17:51:543,51,0	0/1:2,4:6:46:106,0,46	1/1:0,3:3:9:96,9,0	1/1:0,18:18:54:577,54,0	1/1:0,8:8:24:260,24,0	0/0:18,0:18:54:0,54,549	0/0:4,0:4:12:0,12,122	0/0:25,0:25:66:0,66,726	0/0:8,0:8:24:0,24,251	1/1:0,22:22:66:701,66,0	0/0:3,0:3:6:0,6,63	0/1:1,5:6:15:154,0,15	0/0:15,0:15:45:0,45,464	0/0:11,0:11:33:0,33,342	0/0:24,0:24:66:0,66,707	1/1:0,20:20:51:578,51,0	0/1:8,14:22:99:362,0,173	0/0:10,0:10:27:0,27,295	0/0:5,0:5:15:0,15,155	0/0:2,0:2:6:0,6,57	0/0:6,0:6:15:0,15,161	./.:.:.:.:.	0/0:5,0:5:15:0,15,153	0/0:5,0:5:12:0,12,134	0/0:3,0:3:9:0,9,93	1/1:0,7:7:18:202,18,0	1/1:0,3:3:9:97,9,0	1/1:0,4:4:9:110,9,0	1/1:0,10:10:30:304,30,0	1/1:0,1:1:3:30,3,0	1/1:0,4:4:12:128,12,0	1/1:0,4:4:12:118,12,0	1/1:0,4:4:12:122,12,0	1/1:0,8:8:24:250,24,0	0/0:7,0:7:18:0,18,199	0/0:2,0:2:6:0,6,61	1/1:0,3:3:9:96,9,0	0/0:6,0:6:15:0,15,163	1/1:0,9:9:24:257,24,0	0/0:2,0:2:6:0,6,65	0/0:6,0:6:18:0,18,184	0/0:3,0:3:9:0,9,90	0/0:4,0:4:12:0,12,118	0/0:5,0:5:15:0,15,157	0/1:1,2:3:24:59,0,24	1/1:0,4:4:12:127,12,0	./.:.:.:.:.	0/0:2,0:2:6:0,6,63	0/0:4,0:4:12:0,12,126	1/1:0,2:2:6:62,6,0	0/0:1,0:1:3:0,3,29	0/0:2,0:2:6:0,6,60	0/0:4,0:4:12:0,12,120	0/0:5,0:5:12:0,12,126	0/0:10,0:10:30:0,30,298	0/0:4,0:4:12:0,12,118	0/0:5,0:5:15:0,15,160	1/1:0,7:7:21:222,21,0	0/0:9,0:9:27:0,27,281	1/1:0,10:10:30:306,30,0	1/1:0,6:6:18:194,18,0	1/1:0,3:3:9:98,9,0	0/0:7,0:7:21:0,21,220	1/1:0,5:5:12:141,12,0	0/0:1,0:1:3:0,3,30	1/1:0,2:2:6:64,6,0	1/1:0,2:2:6:63,6,0	0/1:5,2:7:44:44,0,133	0/0:6,0:6:18:0,18,183	0/0:3,0:3:9:0,9,95	0/0:1,0:1:3:0,3,31	0/0:3,0:3:9:0,9,96	0/0:2,0:2:6:0,6,60	./.:.:.:.:.	0/0:1,0:1:3:0,3,32	0/0:3,0:3:6:0,6,63	0/0:5,0:5:15:0,15,150	0/0:7,0:7:21:0,21,223	0/0:5,0:5:15:0,15,152	0/0:1,0:1:3:0,3,30	0/0:11,0:11:30:0,30,330	0/0:8,0:8:24:0,24,236	0/0:1,0:1:3:0,3,32	0/0:9,0:9:27:0,27,271	1/1:0,4:4:12:113,12,0	1/1:0,7:7:21:228,21,0	1/1:0,3:3:9:85,9,0	0/0:2,0:2:6:0,6,59	0/0:7,0:7:21:0,21,208	1/1:0,2:2:6:62,6,0	0/0:4,0:4:12:0,12,122	0/0:6,0:6:18:0,18,193	0/0:3,0:3:9:0,9,85	0/0:9,0:9:27:0,27,276	0/0:4,0:4:12:0,12,124	0/0:5,0:5:12:0,12,137	0/0:5,0:5:15:0,15,157	./.:.:.:.:.	0/0:4,0:4:12:0,12,128	1/1:0,3:3:9:95,9,0	1/1:0,4:4:6:76,6,0	./.:.:.:.:.	0/0:4,0:4:6:0,6,89	1/1:0,1:1:3:23,3,0	0/0:1,0:2:3:0,3,31	./.:.:.:.:.	1/1:0,5:5:9:118,9,0	0/0:35,0:35:99:0,105,1188
chr2	23873083	.	T	G	8611.1	.	AC=88;AF=0.336;AN=262;BaseQRankSum=-3.905;DP=1035;Dels=0.00;FS=8.677;HaplotypeScore=0.0674;InbreedingCoeff=0.7176;MLEAC=83;MLEAF=0.317;MQ=58.72;MQ0=1;MQRankSum=2.555;QD=24.96;ReadPosRankSum=1.820	GT:AD:DP:GQ:PL	0/0:56,0:56:99:0,168,1767	0/0:18,0:18:51:0,51,548	0/0:16,0:16:42:0,42,469	0/0:36,0:36:99:0,108,1078	0/0:12,0:12:36:0,36,367	0/0:17,0:17:45:0,45,497	0/0:23,0:23:69:0,69,689	0/0:5,0:5:15:0,15,147	0/0:5,0:5:15:0,15,167	0/0:21,0:21:63:0,63,633	0/0:6,0:6:18:0,18,191	1/1:0,20:20:54:580,54,0	1/1:0,18:18:54:554,54,0	0/0:1,0:1:3:0,3,31	1/1:0,24:24:72:735,72,0	1/1:0,19:19:54:567,54,0	1/1:0,23:23:60:636,60,0	0/0:7,0:7:21:0,21,227	0/0:4,0:4:12:0,12,122	0/0:12,0:12:30:0,30,336	0/0:4,0:4:12:0,12,127	0/0:10,0:10:30:0,30,306	0/0:20,0:20:57:0,57,613	0/0:24,0:24:72:0,72,734	0/0:4,0:4:12:0,12,128	0/0:15,0:15:45:0,45,467	0/0:18,0:18:48:0,48,527	1/1:0,1:1:3:31,3,0	0/1:1,3:4:20:85,0,20	1/1:0,19:19:57:586,57,0	0/1:2,6:8:42:139,0,42	1/1:0,4:4:12:133,12,0	1/1:0,12:12:36:356,36,0	1/1:0,7:7:21:233,21,0	0/0:16,0:16:48:0,48,489	0/0:7,0:7:21:0,21,227	0/0:21,0:21:54:0,54,592	0/0:10,0:10:27:0,27,291	1/1:0,21:21:63:634,63,0	0/0:1,0:1:3:0,3,32	1/1:0,4:4:12:127,12,0	0/0:21,0:21:63:0,63,642	0/0:12,0:12:33:0,33,344	0/0:23,0:23:63:0,63,682	1/1:0,16:16:45:476,45,0	0/1:7,13:20:99:337,0,151	0/0:7,0:7:18:0,18,202	0/0:6,0:6:18:0,18,184	0/0:2,0:2:6:0,6,61	0/0:7,0:7:18:0,18,200	./.:.:.:.:.	0/0:8,0:8:24:0,24,246	0/0:1,0:1:3:0,3,34	0/0:3,0:3:9:0,9,94	1/1:0,7:7:18:195,18,0	1/1:0,3:3:9:92,9,0	1/1:0,3:3:6:76,6,0	1/1:0,7:7:21:217,21,0	1/1:0,1:1:3:30,3,0	1/1:0,4:4:12:130,12,0	1/1:0,3:3:9:86,9,0	1/1:0,3:3:9:90,9,0	1/1:0,3:3:9:86,9,0	0/0:4,0:4:12:0,12,123	0/0:3,0:3:9:0,9,96	1/1:0,2:2:6:63,6,0	0/0:7,0:7:18:0,18,198	1/1:0,7:7:18:197,18,0	0/0:2,0:2:6:0,6,60	0/0:3,0:3:9:0,9,92	0/0:3,0:3:9:0,9,92	0/0:4,0:4:12:0,12,122	0/0:7,0:7:21:0,21,211	0/0:1,0:1:3:0,3,31	1/1:0,4:4:12:119,12,0	0/0:1,0:1:3:0,3,30	0/0:2,0:2:6:0,6,61	0/0:5,0:5:15:0,15,152	1/1:0,2:2:6:58,6,0	0/0:2,0:2:6:0,6,56	0/0:3,0:3:9:0,9,95	0/0:3,0:3:9:0,9,91	0/0:4,0:4:12:0,12,131	0/0:8,0:8:24:0,24,245	0/0:2,0:2:6:0,6,61	0/0:3,0:3:9:0,9,95	1/1:0,6:6:18:184,18,0	0/1:6,1:7:10:10,0,168	1/1:0,6:6:18:179,18,0	1/1:0,2:2:6:63,6,0	1/1:0,2:2:6:59,6,0	0/0:4,0:4:12:0,12,126	1/1:0,3:3:6:74,6,0	0/0:2,0:2:6:0,6,65	1/1:0,1:1:3:31,3,0	1/1:0,7:7:21:218,21,0	0/1:7,2:9:34:34,0,186	0/0:5,0:5:15:0,15,158	0/0:3,0:3:6:0,6,74	./.:.:.:.:.	0/1:6,1:7:14:14,0,174	0/0:3,0:3:9:0,9,91	1/1:0,1:1:3:29,3,0	./.:.:.:.:.	0/0:2,0:2:3:0,3,33	0/0:4,0:4:12:0,12,118	0/0:6,0:6:18:0,18,191	0/0:5,0:5:15:0,15,153	0/0:3,0:3:9:0,9,97	0/0:8,0:8:24:0,24,244	0/0:9,0:9:27:0,27,271	0/0:3,0:3:9:0,9,99	0/0:8,0:8:24:0,24,247	1/1:0,2:2:6:61,6,0	1/1:0,6:6:18:184,18,0	1/1:0,4:4:12:110,12,0	0/0:5,0:5:15:0,15,155	0/0:4,0:4:12:0,12,119	1/1:0,1:1:3:30,3,0	0/0:3,0:3:9:0,9,94	0/0:4,0:4:12:0,12,123	0/0:2,0:2:6:0,6,59	0/0:7,0:7:21:0,21,213	0/0:4,0:4:12:0,12,122	0/0:6,0:6:15:0,15,169	0/0:4,0:4:12:0,12,120	0/0:2,0:2:6:0,6,61	0/0:4,0:4:12:0,12,121	1/1:0,3:3:9:91,9,0	1/1:0,3:3:6:77,6,0	./.:.:.:.:.	0/0:4,0:4:6:0,6,89	./.:.:.:.:.	0/0:3,0:3:9:0,9,94	./.:.:.:.:.	1/1:0,6:6:9:134,9,0	0/0:27,0:27:81:0,81,918
chr2	23873106	.	G	A	8521.04	.	AC=87;AF=0.327;AN=266;BaseQRankSum=-2.312;DP=1057;Dels=0.00;FS=0.241;HaplotypeScore=0.1281;InbreedingCoeff=0.7370;MLEAC=81;MLEAF=0.305;MQ=58.60;MQ0=1;MQRankSum=0.031;QD=25.67;ReadPosRankSum=1.575	GT:AD:DP:GQ:PL	0/0:56,0:56:99:0,168,1765	0/0:20,0:20:54:0,54,595	0/0:12,0:12:33:0,33,349	0/0:38,0:38:99:0,114,1162	0/0:14,0:14:42:0,42,437	0/0:10,0:10:30:0,30,296	0/0:26,0:26:78:0,78,798	0/0:6,0:6:18:0,18,185	0/0:6,0:6:18:0,18,184	0/0:22,1:23:39:0,39,644	0/0:6,0:6:18:0,18,193	1/1:0,15:15:42:439,42,0	1/1:0,14:14:42:434,42,0	0/0:1,0:1:3:0,3,32	1/1:0,22:22:66:683,66,0	1/1:0,20:20:57:592,57,0	1/1:0,25:25:63:680,63,0	0/0:7,0:7:21:0,21,220	0/0:4,0:4:9:0,9,105	0/0:10,0:10:24:0,24,262	0/0:5,0:5:15:0,15,158	0/0:14,0:14:42:0,42,411	0/0:19,0:19:57:0,57,584	0/0:21,0:21:63:0,63,663	0/0:3,0:3:9:0,9,99	0/0:15,0:15:45:0,45,460	0/0:17,0:17:42:0,42,479	1/1:0,2:2:6:63,6,0	1/1:0,2:2:6:63,6,0	1/1:0,19:19:54:567,54,0	0/1:1,6:7:9:167,0,9	1/1:0,2:2:6:65,6,0	1/1:0,17:17:48:497,48,0	1/1:0,6:6:18:187,18,0	0/0:23,0:23:69:0,69,717	0/0:6,0:6:18:0,18,196	0/0:17,0:17:48:0,48,521	0/0:10,0:10:27:0,27,287	1/1:0,24:24:69:718,69,0	0/0:3,0:3:9:0,9,91	1/1:0,6:6:18:199,18,0	0/0:24,0:24:72:0,72,731	0/0:17,0:17:45:0,45,498	0/0:22,0:22:66:0,66,689	1/1:0,16:16:48:488,48,0	0/1:7,14:21:99:376,0,159	0/0:4,0:4:12:0,12,121	0/0:5,0:5:15:0,15,145	0/0:2,0:2:6:0,6,65	0/0:4,0:4:12:0,12,132	0/0:2,0:2:6:0,6,66	0/0:6,0:6:18:0,18,184	0/0:4,0:4:12:0,12,122	0/0:4,0:4:9:0,9,96	1/1:0,8:8:21:229,21,0	1/1:0,2:2:6:62,6,0	./.:.:.:.:.	1/1:0,5:5:15:155,15,0	1/1:0,1:1:3:30,3,0	1/1:0,2:2:6:60,6,0	1/1:0,3:3:9:92,9,0	1/1:0,3:3:9:95,9,0	1/1:0,5:5:15:154,15,0	0/0:5,0:5:15:0,15,153	0/0:3,0:3:9:0,9,97	1/1:0,1:1:3:34,3,0	0/0:8,0:8:21:0,21,229	1/1:0,9:9:24:259,24,0	0/0:3,0:3:9:0,9,95	0/0:2,0:2:6:0,6,60	0/0:3,0:3:9:0,9,90	0/0:3,0:3:9:0,9,97	0/0:6,0:6:18:0,18,187	0/0:1,0:1:3:0,3,30	1/1:0,6:6:15:161,15,0	0/0:2,0:2:6:0,6,63	0/0:2,0:2:6:0,6,61	0/0:4,0:4:12:0,12,118	1/1:0,1:1:3:30,3,0	0/0:2,0:2:6:0,6,65	0/0:2,0:2:6:0,6,63	0/0:3,0:3:9:0,9,93	0/0:6,0:6:18:0,18,194	0/0:10,0:10:30:0,30,323	0/0:2,0:2:6:0,6,61	0/0:4,0:4:12:0,12,118	1/1:0,6:6:15:162,15,0	0/1:4,1:5:17:17,0,109	1/1:0,6:6:18:190,18,0	1/1:0,3:3:9:98,9,0	1/1:0,3:3:9:93,9,0	0/0:4,0:4:12:0,12,129	1/1:0,1:1:3:31,3,0	0/0:3,0:3:9:0,9,94	1/1:0,2:2:6:61,6,0	1/1:0,5:5:15:157,15,0	0/0:6,0:6:18:0,18,190	0/0:5,0:5:15:0,15,162	0/0:4,0:4:9:0,9,105	0/0:1,0:1:3:0,3,31	0/1:6,1:7:11:11,0,162	0/0:3,0:3:9:0,9,95	1/1:0,2:2:6:58,6,0	0/0:1,0:1:3:0,3,29	0/0:3,0:3:6:0,6,61	0/0:5,0:5:15:0,15,164	0/0:6,0:6:18:0,18,181	0/0:3,0:3:9:0,9,89	0/0:5,0:5:15:0,15,159	0/0:5,0:5:15:0,15,139	0/0:8,0:8:24:0,24,235	0/0:5,0:5:15:0,15,162	0/0:7,0:7:21:0,21,224	1/1:0,2:2:6:61,6,0	1/1:0,6:6:18:180,18,0	1/1:0,4:4:12:115,12,0	0/0:4,0:4:12:0,12,122	0/0:6,0:6:18:0,18,184	1/1:0,1:1:3:29,3,0	0/0:4,0:4:12:0,12,127	0/0:5,0:5:15:0,15,154	0/1:3,1:4:19:19,0,85	0/0:6,0:6:18:0,18,190	0/0:4,0:4:12:0,12,124	0/0:8,0:8:21:0,21,232	0/0:6,0:6:18:0,18,180	0/0:2,0:2:6:0,6,63	0/0:6,0:6:18:0,18,182	1/1:0,4:4:12:118,12,0	1/1:0,1:1:3:32,3,0	./.:.:.:.:.	0/0:4,0:4:6:0,6,89	./.:.:.:.:.	0/0:3,0:3:6:0,6,77	./.:.:.:.:.	1/1:0,6:6:9:134,9,0	0/0:36,0:36:99:0,108,1185
chr2	23873183	.	T	G	7170.21	.	AC=83;AF=0.327;AN=254;BaseQRankSum=1.183;DP=879;Dels=0.00;FS=1.849;HaplotypeScore=0.0601;InbreedingCoeff=0.7178;MLEAC=80;MLEAF=0.315;MQ=58.34;MQ0=0;MQRankSum=-0.320;QD=25.25;ReadPosRankSum=-2.466	GT:AD:DP:GQ:PL	0/0:51,0:51:99:0,153,1641	0/0:14,0:14:42:0,42,427	0/0:19,0:19:51:0,51,565	0/0:37,0:37:99:0,108,1087	0/0:11,0:11:33:0,33,337	0/0:13,0:13:39:0,39,395	0/0:14,0:14:42:0,42,436	./.:.:.:.:.	0/0:3,0:3:9:0,9,95	0/0:21,0:21:63:0,63,646	0/0:2,0:2:6:0,6,62	1/1:0,10:10:30:314,30,0	1/1:0,11:11:33:341,33,0	0/0:3,0:3:9:0,9,92	1/1:0,14:14:42:446,42,0	1/1:0,9:9:21:222,21,0	1/1:0,28:28:78:844,78,0	0/0:3,0:3:9:0,9,94	0/0:3,0:3:9:0,9,93	0/0:4,0:4:12:0,12,119	0/0:1,0:1:3:0,3,36	0/0:13,0:13:36:0,36,367	0/0:13,0:13:33:0,33,365	0/0:28,0:28:84:0,84,870	./.:.:.:.:.	0/0:12,0:12:36:0,36,373	0/0:10,0:10:30:0,30,306	1/1:0,2:2:6:62,6,0	./.:.:.:.:.	1/1:0,16:16:45:464,45,0	1/1:0,4:4:12:123,12,0	./.:.:.:.:.	1/1:0,19:19:51:554,51,0	0/1:1,2:3:23:54,0,23	0/0:17,0:17:51:0,51,526	0/0:1,0:1:3:0,3,31	0/0:13,0:13:30:0,30,355	0/0:8,0:8:24:0,24,252	1/1:0,14:14:39:430,39,0	./.:.:.:.:.	1/1:0,6:6:18:192,18,0	0/0:14,0:14:42:0,42,433	0/0:12,0:12:36:0,36,364	0/0:18,0:18:54:0,54,559	1/1:0,16:16:39:431,39,0	0/1:15,9:24:99:210,0,351	0/0:5,0:5:12:0,12,136	0/0:4,0:4:12:0,12,131	0/0:1,0:1:3:0,3,32	0/0:6,0:6:18:0,18,189	0/0:4,0:4:12:0,12,127	0/0:4,0:4:9:0,9,105	0/0:4,0:4:12:0,12,126	0/0:4,0:4:12:0,12,120	1/1:0,8:8:24:249,24,0	1/1:0,2:2:6:58,6,0	1/1:0,1:1:3:32,3,0	1/1:0,3:3:9:93,9,0	1/1:0,4:4:9:108,9,0	1/1:0,2:2:6:62,6,0	1/1:0,2:2:6:62,6,0	1/1:0,1:1:3:32,3,0	1/1:0,7:7:21:215,21,0	0/0:1,0:1:3:0,3,31	0/0:8,0:8:24:0,24,248	1/1:0,3:3:6:63,6,0	0/0:3,0:3:9:0,9,88	1/1:0,9:9:24:265,24,0	0/0:1,0:1:3:0,3,33	./.:.:.:.:.	0/0:3,0:3:9:0,9,92	0/0:5,0:5:15:0,15,157	0/0:4,0:4:12:0,12,123	1/1:0,2:2:6:60,6,0	1/1:0,7:7:21:216,21,0	0/0:2,0:2:6:0,6,57	0/0:2,0:2:6:0,6,62	0/0:4,0:4:12:0,12,122	1/1:0,2:2:6:65,6,0	0/0:2,0:2:6:0,6,60	0/0:2,0:2:6:0,6,62	0/0:2,0:2:6:0,6,61	0/0:2,0:2:6:0,6,63	0/0:7,0:7:21:0,21,216	0/0:1,0:1:3:0,3,31	0/0:3,0:3:9:0,9,97	1/1:0,5:5:15:155,15,0	0/0:3,0:3:9:0,9,86	1/1:0,5:5:15:154,15,0	1/1:0,4:4:12:112,12,0	1/1:0,2:2:6:60,6,0	0/0:4,0:4:9:0,9,110	1/1:0,2:2:6:65,6,0	0/0:2,0:2:6:0,6,59	1/1:0,1:1:3:24,3,0	./.:.:.:.:.	0/0:3,0:3:9:0,9,94	0/0:5,0:5:12:0,12,139	0/0:8,0:8:18:0,18,215	0/0:1,0:1:3:0,3,31	0/0:6,0:6:18:0,18,174	0/0:3,0:3:9:0,9,96	1/1:0,2:2:6:65,6,0	0/0:1,0:1:3:0,3,31	0/0:2,0:2:6:0,6,64	0/0:12,0:12:33:0,33,357	0/0:3,0:3:9:0,9,95	0/0:10,0:10:30:0,30,304	0/0:1,0:1:3:0,3,31	0/0:2,0:2:6:0,6,59	0/0:4,0:4:12:0,12,121	0/0:1,0:1:3:0,3,31	0/0:10,0:10:27:0,27,296	1/1:0,4:4:12:124,12,0	1/1:0,4:4:12:128,12,0	1/1:0,6:6:18:194,18,0	0/0:3,0:3:9:0,9,90	0/0:5,0:5:15:0,15,155	1/1:0,4:4:12:125,12,0	0/0:2,0:2:6:0,6,66	0/0:4,0:4:12:0,12,124	0/1:3,4:8:72:102,0,72	0/0:6,0:6:18:0,18,194	0/0:7,0:7:21:0,21,215	0/0:4,0:4:12:0,12,123	0/0:3,0:3:9:0,9,93	0/0:2,0:2:6:0,6,61	0/0:3,0:3:9:0,9,92	1/1:0,1:1:3:30,3,0	1/1:0,3:3:6:75,6,0	./.:.:.:.:.	0/0:2,0:2:3:0,3,45	./.:.:.:.:.	0/0:6,0:6:12:0,12,142	./.:.:.:.:.	1/1:0,4:4:6:77,6,0	0/0:25,0:25:75:0,75,849
chr2	23873200	.	G	T	6776.04	.	AC=83;AF=0.324;AN=256;BaseQRankSum=-9.567;DP=871;Dels=0.00;FS=1.170;HaplotypeScore=0.0305;InbreedingCoeff=0.7352;MLEAC=79;MLEAF=0.309;MQ=57.95;MQ0=2;MQRankSum=0.909;QD=24.46;ReadPosRankSum=0.790	GT:AD:DP:GQ:PL	0/0:49,0:49:99:0,147,1582	0/0:16,0:16:45:0,45,480	0/0:18,0:18:51:0,51,562	0/0:39,0:39:99:0,111,1186	0/0:14,0:14:42:0,42,459	0/0:13,0:13:39:0,39,417	0/0:8,0:8:24:0,24,259	0/0:3,0:3:9:0,9,97	0/0:3,0:3:9:0,9,97	0/0:21,0:21:60:0,60,633	0/0:3,0:3:9:0,9,94	1/1:0,11:11:33:341,33,0	1/1:0,10:10:27:268,27,0	0/0:2,0:2:6:0,6,67	1/1:0,13:13:39:399,39,0	1/1:0,9:9:24:242,24,0	1/1:0,29:29:78:835,78,0	0/0:3,0:3:9:0,9,95	0/0:2,0:2:6:0,6,61	0/0:4,0:4:12:0,12,126	0/0:2,0:2:6:0,6,68	0/0:9,0:9:24:0,24,250	0/0:15,0:15:39:0,39,441	0/0:25,0:25:75:0,75,797	0/0:1,0:1:3:0,3,27	0/0:7,0:7:21:0,21,224	0/0:11,0:11:33:0,33,353	1/1:0,3:3:9:92,9,0	./.:.:.:.:.	1/1:0,15:15:45:439,45,0	1/1:0,3:3:9:92,9,0	1/1:0,2:2:6:62,6,0	1/1:0,15:15:42:434,42,0	0/1:1,3:4:19:84,0,19	0/0:12,0:12:36:0,36,379	0/0:3,0:3:9:0,9,94	0/0:17,0:17:39:0,39,445	0/0:8,0:8:24:0,24,248	1/1:0,10:10:30:304,30,0	./.:.:.:.:.	1/1:0,6:6:18:194,18,0	0/0:12,0:12:36:0,36,379	0/0:11,0:11:33:0,33,348	0/0:19,0:19:54:0,54,579	1/1:0,16:16:39:440,39,0	0/1:17,7:24:99:150,0,416	0/0:5,0:5:12:0,12,145	0/0:5,0:5:15:0,15,160	0/0:2,0:2:6:0,6,63	0/0:7,0:7:21:0,21,218	0/0:2,0:2:6:0,6,64	0/0:5,0:5:12:0,12,146	0/0:2,0:2:6:0,6,66	0/0:4,0:4:12:0,12,128	1/1:0,9:9:27:275,27,0	1/1:0,1:1:3:32,3,0	1/1:0,2:2:6:60,6,0	1/1:0,4:4:12:119,12,0	1/1:0,4:4:9:106,9,0	1/1:0,5:5:15:151,15,0	1/1:0,3:3:9:92,9,0	1/1:0,1:1:3:29,3,0	1/1:0,8:8:24:243,24,0	0/0:3,0:3:9:0,9,94	0/0:7,0:7:21:0,21,224	1/1:0,2:2:3:31,3,0	0/0:6,0:6:18:0,18,185	1/1:0,7:7:21:211,21,0	0/0:1,0:1:3:0,3,31	./.:.:.:.:.	0/0:4,0:4:12:0,12,129	0/0:5,0:5:15:0,15,155	0/0:5,0:5:15:0,15,155	1/1:0,2:2:6:62,6,0	1/1:0,5:5:15:153,15,0	0/0:2,0:2:6:0,6,65	0/0:4,0:4:12:0,12,128	0/0:4,0:4:12:0,12,123	1/1:0,2:2:6:65,6,0	0/0:2,0:2:6:0,6,63	0/0:2,0:2:6:0,6,64	0/0:2,0:2:6:0,6,61	0/0:4,0:4:12:0,12,125	0/0:3,0:3:9:0,9,94	0/0:2,0:2:6:0,6,63	0/0:3,0:3:9:0,9,92	1/1:0,3:3:9:94,9,0	0/0:3,0:3:9:0,9,85	1/1:0,5:5:15:158,15,0	1/1:0,4:4:12:109,12,0	1/1:0,1:1:3:30,3,0	0/0:6,0:6:15:0,15,172	1/1:0,4:4:12:121,12,0	0/0:4,0:4:12:0,12,124	./.:.:.:.:.	./.:.:.:.:.	0/0:3,0:3:9:0,9,93	0/0:5,0:5:15:0,15,160	0/0:8,0:8:18:0,18,218	0/0:1,0:1:3:0,3,31	0/0:6,0:6:18:0,18,180	0/0:2,0:2:6:0,6,66	1/1:0,2:2:6:60,6,0	./.:.:.:.:.	0/0:1,0:1:3:0,3,32	0/0:10,0:10:27:0,27,303	0/0:2,0:2:6:0,6,68	0/0:10,0:10:30:0,30,314	0/0:1,0:1:3:0,3,32	0/0:7,0:7:18:0,18,209	0/0:2,0:2:6:0,6,63	0/0:1,0:1:3:0,3,33	0/0:9,0:9:27:0,27,283	1/1:0,3:3:6:62,6,0	1/1:0,4:4:12:123,12,0	1/1:0,5:5:15:149,15,0	0/0:4,0:4:12:0,12,125	0/0:3,0:3:9:0,9,94	1/1:0,4:4:12:123,12,0	0/0:2,0:2:6:0,6,65	0/0:8,0:8:24:0,24,248	0/1:3,5:8:75:131,0,75	0/0:6,0:6:18:0,18,189	0/0:6,0:6:18:0,18,193	0/0:4,0:4:12:0,12,124	0/0:2,0:2:6:0,6,65	0/0:3,0:3:9:0,9,100	0/0:3,0:3:9:0,9,95	1/1:0,3:3:9:88,9,0	1/1:0,2:2:3:45,3,0	./.:.:.:.:.	0/0:2,0:2:3:0,3,45	./.:.:.:.:.	0/0:6,0:6:12:0,12,143	./.:.:.:.:.	1/1:0,4:4:6:75,6,0	0/0:23,0:23:69:0,69,774
chr2	23873249	.	T	C	516.21	.	AC=16;AF=0.063;AN=256;BaseQRankSum=-1.773;DP=768;Dels=0.00;FS=25.505;HaplotypeScore=0.0366;InbreedingCoeff=0.3441;MLEAC=12;MLEAF=0.047;MQ=56.89;MQ0=9;MQRankSum=-0.484;QD=12.29;ReadPosRankSum=0.258	GT:AD:DP:GQ:PL	0/0:38,0:38:99:0,114,1202	0/0:15,0:15:42:0,42,433	1/1:0,11:11:24:249,24,0	0/0:27,0:27:78:0,78,784	0/0:14,0:14:39:0,39,420	0/0:13,0:13:39:0,39,381	0/0:10,0:10:30:0,30,303	0/0:4,0:4:12:0,12,128	0/0:1,0:1:3:0,3,32	0/0:22,0:22:63:0,63,642	0/0:6,0:6:18:0,18,185	0/0:10,0:10:30:0,30,310	0/0:8,0:8:21:0,21,217	0/0:3,0:3:9:0,9,96	0/0:18,0:18:54:0,54,566	0/0:5,0:5:12:0,12,119	0/0:20,0:20:60:0,60,610	0/0:2,0:2:6:0,6,65	0/0:2,0:2:6:0,6,62	0/0:2,0:2:6:0,6,61	1/1:0,2:2:6:62,6,0	0/0:5,0:5:12:0,12,121	0/0:9,0:9:27:0,27,277	0/0:24,0:24:66:0,66,692	0/0:2,0:2:6:0,6,62	1/1:0,8:8:6:56,6,0	0/0:8,0:8:24:0,24,245	0/0:4,0:4:12:0,12,130	0/0:1,0:1:3:0,3,33	0/0:10,0:10:30:0,30,296	0/0:2,0:2:6:0,6,63	0/0:4,0:4:12:0,12,133	0/0:12,0:12:30:0,30,333	0/0:2,0:2:6:0,6,63	0/0:8,0:8:24:0,24,242	0/0:4,0:4:12:0,12,132	0/0:21,0:21:51:0,51,544	0/0:6,0:6:18:0,18,178	0/0:12,0:12:36:0,36,367	./.:.:.:.:.	0/0:5,0:5:15:0,15,158	0/0:16,0:16:48:0,48,496	0/0:11,0:11:30:0,30,311	0/0:16,0:16:45:0,45,464	0/0:16,0:16:45:0,45,471	0/0:13,0:13:39:0,39,404	./.:.:.:.:.	0/0:4,0:4:12:0,12,124	0/0:3,0:3:9:0,9,93	0/0:7,0:7:21:0,21,212	0/0:6,0:6:15:0,15,166	0/0:6,0:6:15:0,15,167	0/0:2,0:2:6:0,6,61	0/0:4,0:4:12:0,12,122	0/0:6,0:6:18:0,18,183	0/0:3,0:3:9:0,9,95	0/0:1,0:1:3:0,3,32	0/0:5,0:5:12:0,12,139	0/0:2,0:2:6:0,6,63	0/0:6,0:6:12:0,12,138	0/0:4,0:4:12:0,12,124	0/0:3,0:3:9:0,9,93	0/0:7,0:7:21:0,21,207	0/0:4,0:4:12:0,12,123	0/0:2,0:2:6:0,6,62	0/0:1,0:1:3:0,3,31	0/0:6,0:6:18:0,18,186	0/0:6,0:6:18:0,18,183	0/0:3,0:3:9:0,9,94	0/0:1,0:1:3:0,3,32	0/0:4,0:4:12:0,12,122	1/1:0,5:5:12:120,12,0	0/0:2,0:2:6:0,6,63	0/0:2,0:2:6:0,6,61	0/0:2,0:2:6:0,6,61	0/0:4,0:4:12:0,12,123	0/0:3,0:3:9:0,9,94	0/0:1,1:2:3:0,3,32	./.:.:.:.:.	0/0:5,0:5:15:0,15,148	0/0:1,0:1:3:0,3,32	./.:.:.:.:.	0/1:1,1:2:25:25,0,26	0/0:2,0:2:6:0,6,60	0/0:2,0:2:6:0,6,62	0/0:4,0:4:12:0,12,126	0/0:2,0:2:6:0,6,62	0/0:6,0:6:18:0,18,186	0/0:6,0:6:18:0,18,185	0/0:6,0:6:18:0,18,191	0/0:1,0:1:3:0,3,32	0/0:6,0:6:15:0,15,166	0/0:4,0:4:12:0,12,126	0/0:4,0:4:12:0,12,123	./.:.:.:.:.	0/0:1,0:1:3:0,3,32	0/0:3,0:3:9:0,9,90	0/0:6,0:6:18:0,18,187	0/0:2,0:2:6:0,6,60	0/0:1,0:1:3:0,3,30	0/0:7,0:7:21:0,21,217	./.:.:.:.:.	0/0:1,0:1:3:0,3,32	0/0:1,0:1:3:0,3,31	0/0:2,0:2:6:0,6,62	1/1:0,3:3:3:31,3,0	0/0:1,0:1:3:0,3,32	1/1:0,5:5:9:91,9,0	0/0:2,0:2:6:0,6,59	0/0:8,0:8:24:0,24,246	0/0:4,0:4:12:0,12,120	0/0:2,0:2:6:0,6,61	0/0:6,0:6:18:0,18,184	0/0:2,0:2:6:0,6,63	0/0:2,0:2:6:0,6,61	0/0:2,0:2:6:0,6,62	0/0:4,0:4:12:0,12,121	0/0:2,0:2:6:0,6,61	0/0:1,0:1:3:0,3,31	0/0:4,0:4:12:0,12,122	0/0:8,0:8:24:0,24,232	0/1:3,2:5:48:48,0,76	0/0:9,0:9:24:0,24,262	1/1:0,1:1:3:34,3,0	0/0:3,0:3:9:0,9,92	0/0:5,0:5:15:0,15,148	0/0:3,0:3:9:0,9,92	0/0:2,0:2:6:0,6,64	0/0:6,0:6:18:0,18,184	0/0:2,0:2:3:0,3,45	./.:.:.:.:.	0/0:2,0:2:3:0,3,45	./.:.:.:.:.	0/0:9,0:9:15:0,15,205	./.:.:.:.:.	0/0:3,0:3:6:0,6,76	0/0:17,0:17:51:0,51,570
chr2	23874306	.	T	G	4583.97	.	AC=56;AF=0.219;AN=256;BaseQRankSum=-3.226;DP=998;Dels=0.00;FS=0.000;HaplotypeScore=0.0795;InbreedingCoeff=0.7238;MLEAC=51;MLEAF=0.199;MQ=59.51;MQ0=2;MQRankSum=0.106;QD=25.05;ReadPosRankSum=0.733	GT:AD:DP:GQ:PL	0/0:49,0:49:99:0,147,1546	0/0:22,0:22:57:0,57,611	0/0:16,0:16:39:0,39,433	0/0:52,0:52:99:0,156,1591	0/0:17,0:17:48:0,48,517	0/0:12,0:12:33:0,33,352	0/0:17,0:17:36:0,36,417	0/0:3,0:3:9:0,9,97	./.:.:.:.:.	0/0:20,0:20:60:0,60,612	0/0:5,0:5:15:0,15,159	0/0:15,0:15:42:0,42,440	1/1:0,10:10:30:301,30,0	0/0:1,0:1:3:0,3,31	1/1:0,21:21:57:606,57,0	1/1:0,15:15:42:447,42,0	1/1:0,13:13:33:364,33,0	0/0:3,0:3:9:0,9,92	0/0:7,0:7:18:0,18,197	0/0:7,0:7:12:0,12,166	0/0:2,0:2:6:0,6,65	0/0:8,0:8:21:0,21,226	0/0:19,0:19:51:0,51,561	0/0:22,0:22:63:0,63,668	0/0:4,0:4:12:0,12,127	0/0:21,0:22:57:0,57,613	0/0:11,0:11:33:0,33,345	1/1:0,1:1:3:30,3,0	./.:.:.:.:.	1/1:0,15:15:45:454,45,0	1/1:0,2:2:6:66,6,0	0/1:2,2:4:50:50,0,57	1/1:0,11:11:27:297,27,0	1/1:0,3:3:9:95,9,0	0/0:10,0:10:27:0,27,295	0/0:4,0:4:12:0,12,132	0/0:20,0:20:54:0,54,595	0/0:11,0:11:33:0,33,337	1/1:0,16:16:45:475,45,0	0/0:2,0:2:6:0,6,64	1/1:0,1:1:3:33,3,0	0/0:22,0:22:66:0,66,683	0/0:4,0:4:12:0,12,122	0/0:23,0:23:60:0,60,651	0/0:18,0:19:51:0,51,533	0/0:14,0:14:42:0,42,431	0/0:16,0:16:48:0,48,499	0/0:4,0:4:12:0,12,128	0/0:5,0:5:12:0,12,120	0/0:4,0:4:9:0,9,106	0/0:2,0:2:6:0,6,51	0/0:3,0:3:9:0,9,96	0/0:9,0:9:27:0,27,275	0/0:5,0:5:15:0,15,153	0/0:4,0:4:12:0,12,112	1/1:0,2:2:6:63,6,0	./.:.:.:.:.	0/0:9,0:9:27:0,27,273	1/1:0,3:3:9:95,9,0	0/0:13,0:13:36:0,36,372	./.:.:.:.:.	1/1:0,4:4:9:104,9,0	1/1:0,6:6:18:178,18,0	0/0:7,0:7:21:0,21,203	0/0:3,0:3:9:0,9,95	1/1:0,5:5:15:148,15,0	0/0:6,0:6:18:0,18,187	1/1:0,3:3:9:89,9,0	0/0:1,0:1:3:0,3,31	./.:.:.:.:.	0/0:3,0:3:9:0,9,93	0/0:3,0:3:9:0,9,92	./.:.:.:.:.	0/0:4,0:4:12:0,12,126	0/0:1,0:1:3:0,3,33	0/0:4,0:4:12:0,12,124	0/0:4,0:4:12:0,12,124	0/0:5,0:5:15:0,15,156	0/0:2,0:2:6:0,6,63	0/0:6,0:6:18:0,18,186	0/0:4,0:4:12:0,12,124	0/0:2,0:2:6:0,6,61	0/0:2,0:2:6:0,6,63	0/0:6,0:6:12:0,12,139	0/0:6,0:6:15:0,15,148	0/0:2,0:2:6:0,6,56	1/1:0,2:2:3:31,3,0	0/0:5,0:5:15:0,15,160	1/1:0,3:3:9:90,9,0	1/1:0,4:4:12:128,12,0	./.:.:.:.:.	0/0:5,0:5:9:0,9,109	1/1:0,1:1:3:30,3,0	0/0:4,0:4:12:0,12,116	1/1:0,3:3:9:89,9,0	1/1:0,6:6:18:186,18,0	0/0:5,0:5:15:0,15,144	0/0:2,0:2:6:0,6,59	0/0:4,0:4:12:0,12,122	0/0:1,0:1:3:0,3,30	0/1:7,2:9:40:40,0,196	./.:.:.:.:.	1/1:0,3:3:9:89,9,0	0/0:4,0:4:12:0,12,126	0/0:4,0:4:9:0,9,102	0/0:8,0:8:21:0,21,231	0/0:4,0:4:12:0,12,119	0/0:6,0:6:18:0,18,181	0/0:6,0:6:18:0,18,184	0/0:3,0:3:6:0,6,74	0/0:9,0:9:27:0,27,282	0/0:6,0:6:18:0,18,187	0/0:6,0:6:12:0,12,152	1/1:0,6:6:18:184,18,0	1/1:0,6:6:15:166,15,0	1/1:0,5:5:15:158,15,0	0/0:5,0:5:15:0,15,153	0/0:3,0:3:9:0,9,92	0/0:5,0:5:15:0,15,157	0/0:7,0:7:21:0,21,217	0/0:4,0:4:12:0,12,124	0/0:8,0:8:24:0,24,247	0/0:6,0:6:15:0,15,158	0/0:6,0:6:15:0,15,173	0/0:1,0:1:3:0,3,23	0/0:9,0:9:27:0,27,261	0/0:8,0:8:21:0,21,224	0/0:1,0:1:3:0,3,32	0/0:8,0:8:24:0,24,245	0/0:2,0:2:3:0,3,45	0/0:2,0:2:3:0,3,45	0/0:2,0:2:3:0,3,45	0/0:8,0:8:12:0,12,179	0/0:1,0:1:3:0,3,27	0/0:1,0:1:3:0,3,30	./.:.:.:.:.	0/0:37,0:37:99:0,111,1259
chr2	23874516	.	A	T	7055.52	.	AC=89;AF=0.342;AN=260;BaseQRankSum=6.466;DP=914;Dels=0.00;FS=2.418;HaplotypeScore=0.0417;InbreedingCoeff=0.7243;MLEAC=88;MLEAF=0.338;MQ=59.82;MQ0=1;MQRankSum=-0.160;QD=26.33;ReadPosRankSum=-0.559	GT:AD:DP:GQ:PL	0/0:48,0:48:99:0,144,1514	0/0:21,0:21:60:0,60,634	0/0:14,0:14:42:0,42,432	0/0:44,0:44:99:0,132,1330	0/0:17,0:17:48:0,48,483	0/0:11,0:11:24:0,24,284	0/0:13,0:13:36:0,36,379	0/0:1,0:1:3:0,3,32	0/0:1,0:1:3:0,3,33	0/0:16,0:16:45:0,45,468	0/0:5,0:5:15:0,15,154	1/1:0,12:12:36:377,36,0	1/1:0,9:9:27:281,27,0	0/0:2,0:2:6:0,6,63	1/1:0,11:11:33:336,33,0	1/1:0,14:14:42:434,42,0	1/1:0,16:16:48:501,48,0	0/0:2,0:2:6:0,6,67	0/0:2,0:2:6:0,6,62	0/0:8,0:8:18:0,18,206	0/0:1,0:1:3:0,3,31	0/0:15,0:15:33:0,33,392	0/0:13,0:13:39:0,39,387	0/0:23,0:23:69:0,69,681	0/0:2,0:2:6:0,6,65	0/0:24,0:24:72:0,72,736	0/0:10,0:10:30:0,30,294	1/1:0,3:3:9:95,9,0	./.:.:.:.:.	1/1:0,14:14:42:438,42,0	./.:.:.:.:.	1/1:0,3:3:9:97,9,0	1/1:0,6:6:15:173,15,0	1/1:0,1:1:3:32,3,0	0/0:16,0:16:48:0,48,493	0/0:2,0:2:6:0,6,63	0/0:20,0:20:60:0,60,614	0/0:12,0:12:36:0,36,346	1/1:0,9:9:24:266,24,0	0/1:2,1:3:23:23,0,57	1/1:0,3:3:9:97,9,0	0/0:22,0:22:66:0,66,668	0/0:11,0:11:30:0,30,319	0/0:17,0:17:45:0,45,476	1/1:0,15:15:42:449,42,0	0/1:5,5:10:99:125,0,127	0/0:11,0:11:30:0,30,317	0/0:5,0:5:15:0,15,157	0/0:3,0:3:9:0,9,89	0/0:6,0:6:18:0,18,180	0/0:1,0:1:3:0,3,31	0/0:3,0:3:9:0,9,94	0/0:9,0:9:24:0,24,254	0/0:3,0:3:9:0,9,92	1/1:0,3:3:9:94,9,0	1/1:0,5:5:15:160,15,0	1/1:0,4:4:12:121,12,0	1/1:0,8:8:24:246,24,0	1/1:0,3:3:9:96,9,0	1/1:0,8:8:24:251,24,0	1/1:0,5:5:15:156,15,0	1/1:0,3:3:9:95,9,0	1/1:0,4:4:12:122,12,0	0/0:7,0:7:21:0,21,210	0/0:6,0:6:18:0,18,185	1/1:0,1:1:3:31,3,0	0/0:5,0:5:15:0,15,156	1/1:0,5:5:15:159,15,0	0/0:5,0:5:15:0,15,151	./.:.:.:.:.	0/0:3,0:3:9:0,9,87	0/0:2,0:2:6:0,6,61	0/0:4,0:4:9:0,9,105	0/1:2,4:6:43:107,0,43	1/1:0,8:8:24:250,24,0	0/0:2,0:2:6:0,6,61	./.:.:.:.:.	0/0:1,0:1:3:0,3,32	1/1:0,2:2:6:63,6,0	0/0:7,0:7:21:0,21,212	0/0:5,0:5:15:0,15,157	0/0:1,0:1:3:0,3,29	0/0:1,0:1:3:0,3,30	0/0:4,0:4:12:0,12,122	0/0:5,0:5:15:0,15,148	0/0:3,0:3:9:0,9,95	1/1:0,4:4:12:125,12,0	0/1:1,1:2:23:23,0,24	1/1:0,2:2:6:64,6,0	1/1:0,3:3:9:94,9,0	1/1:0,2:2:6:64,6,0	0/0:1,0:1:3:0,3,30	1/1:0,7:7:18:199,18,0	0/0:2,0:2:6:0,6,65	1/1:0,3:3:9:95,9,0	1/1:0,6:6:18:184,18,0	0/1:2,1:3:24:24,0,44	0/0:4,0:4:12:0,12,118	0/0:6,0:6:18:0,18,178	./.:.:.:.:.	0/0:6,0:6:18:0,18,185	./.:.:.:.:.	1/1:0,2:2:6:65,6,0	0/0:8,0:8:18:0,18,216	0/0:3,0:3:9:0,9,89	0/0:7,0:7:21:0,21,216	0/0:1,0:1:3:0,3,32	0/0:8,0:8:21:0,21,230	0/0:3,0:3:9:0,9,98	0/0:4,0:4:9:0,9,108	0/0:4,0:4:12:0,12,118	0/0:3,0:3:9:0,9,98	0/0:4,0:4:12:0,12,118	1/1:0,2:2:6:61,6,0	1/1:0,4:4:12:122,12,0	1/1:0,3:3:9:95,9,0	0/0:2,0:2:6:0,6,61	0/0:1,0:1:3:0,3,31	1/1:0,4:4:12:123,12,0	0/0:5,0:5:15:0,15,148	0/0:3,0:3:9:0,9,88	0/0:4,0:4:12:0,12,119	0/0:4,0:4:12:0,12,124	0/0:1,0:1:3:0,3,31	0/0:5,0:5:15:0,15,155	0/0:5,0:5:15:0,15,148	0/0:4,0:4:12:0,12,123	0/0:7,0:7:18:0,18,200	1/1:0,7:7:21:221,21,0	1/1:0,6:6:9:134,9,0	1/1:0,4:4:6:89,6,0	0/0:6,0:6:9:0,9,134	1/1:0,10:10:15:224,15,0	0/0:1,0:1:3:0,3,32	0/0:6,0:6:15:0,15,161	./.:.:.:.:.	0/0:32,0:32:96:0,96,1070
chr2	23875278	.	T	G	6592.61	.	AC=80;AF=0.313;AN=256;BaseQRankSum=0.449;DP=723;Dels=0.00;FS=2.079;HaplotypeScore=0.0227;InbreedingCoeff=0.6578;MLEAC=83;MLEAF=0.324;MQ=59.82;MQ0=0;MQRankSum=-0.131;QD=25.85;ReadPosRankSum=-1.336	GT:AD:DP:GQ:PL	0/0:43,0:43:99:0,126,1379	0/0:11,0:11:33:0,33,355	0/0:15,0:15:42:0,42,455	0/0:28,0:28:78:0,78,829	0/0:15,0:15:45:0,45,462	0/0:9,0:9:27:0,27,277	0/0:15,0:15:45:0,45,459	./.:.:.:.:.	0/0:1,0:1:3:0,3,29	0/0:13,0:13:39:0,39,400	0/0:2,0:2:6:0,6,67	1/1:0,13:13:36:398,36,0	1/1:0,10:10:30:309,30,0	0/0:1,0:1:3:0,3,29	1/1:0,17:17:45:507,45,0	1/1:0,14:14:39:417,39,0	1/1:0,16:16:48:499,48,0	0/0:2,0:2:6:0,6,66	0/0:6,0:6:18:0,18,190	0/0:2,0:2:6:0,6,57	./.:.:.:.:.	0/0:16,0:16:48:0,48,496	0/0:15,0:15:36:0,36,416	0/0:12,0:12:27:0,27,312	0/0:1,0:1:3:0,3,32	0/0:8,0:8:24:0,24,247	0/0:6,0:6:18:0,18,187	1/1:0,5:5:15:158,15,0	1/1:0,1:1:3:32,3,0	1/1:0,18:18:54:550,54,0	./.:.:.:.:.	./.:.:.:.:.	1/1:0,16:16:42:463,42,0	1/1:0,1:1:3:32,3,0	0/0:18,0:18:54:0,54,555	0/0:1,0:1:3:0,3,32	0/0:19,0:19:57:0,57,581	0/0:8,0:8:24:0,24,246	1/1:0,6:6:18:186,18,0	0/0:1,0:1:3:0,3,33	1/1:0,5:5:15:162,15,0	0/0:8,0:8:24:0,24,250	0/0:3,0:3:9:0,9,92	0/0:13,0:13:36:0,36,395	1/1:0,9:9:27:275,27,0	0/1:11,18:29:99:459,0,253	0/0:4,0:4:9:0,9,107	0/0:3,0:3:6:0,6,62	0/0:1,0:1:3:0,3,31	0/0:1,0:1:3:0,3,31	0/0:1,0:1:3:0,3,31	0/0:5,0:5:15:0,15,157	0/0:4,0:4:12:0,12,126	./.:.:.:.:.	1/1:0,3:3:9:89,9,0	./.:.:.:.:.	1/1:0,3:3:9:91,9,0	1/1:0,3:3:9:92,9,0	1/1:0,1:1:3:30,3,0	1/1:0,1:1:3:28,3,0	1/1:0,2:2:6:61,6,0	1/1:0,2:2:6:62,6,0	1/1:0,5:5:15:159,15,0	0/0:1,0:1:3:0,3,30	0/0:5,0:5:15:0,15,159	1/1:0,4:4:12:122,12,0	0/0:3,0:3:9:0,9,95	1/1:0,4:4:12:120,12,0	0/0:2,0:2:6:0,6,61	0/0:2,0:2:6:0,6,63	0/0:3,0:3:9:0,9,92	0/0:4,0:4:12:0,12,122	0/0:2,0:2:6:0,6,63	0/1:2,1:3:23:23,0,51	1/1:0,4:4:12:122,12,0	0/0:2,0:2:6:0,6,63	0/0:3,0:3:9:0,9,94	0/0:2,0:2:6:0,6,61	1/1:0,4:4:12:123,12,0	0/0:5,0:5:12:0,12,137	0/0:1,0:1:3:0,3,32	0/0:1,0:1:3:0,3,31	0/0:3,0:3:9:0,9,96	0/0:1,0:1:3:0,3,31	0/0:2,0:2:6:0,6,67	0/0:3,0:3:9:0,9,97	1/1:0,5:5:15:154,15,0	0/0:1,0:1:3:0,3,32	1/1:0,4:4:9:112,9,0	1/1:0,4:4:12:122,12,0	1/1:0,2:2:6:63,6,0	0/0:1,0:1:3:0,3,30	./.:.:.:.:.	0/0:2,0:2:6:0,6,62	./.:.:.:.:.	0/0:1,0:1:3:0,3,32	0/0:2,0:2:6:0,6,65	0/0:6,0:6:18:0,18,190	0/0:4,0:4:12:0,12,122	0/0:1,0:1:3:0,3,31	0/0:3,0:3:9:0,9,97	0/0:1,0:1:3:0,3,31	1/1:0,1:1:3:32,3,0	0/0:2,0:2:6:0,6,61	0/0:4,0:4:12:0,12,122	0/0:1,0:1:3:0,3,32	0/0:1,0:1:3:0,3,31	0/0:7,0:7:21:0,21,218	0/0:2,0:2:6:0,6,61	0/0:2,0:2:6:0,6,64	0/0:3,0:3:9:0,9,95	0/0:2,0:2:6:0,6,59	0/0:5,0:5:15:0,15,157	1/1:0,5:5:15:157,15,0	1/1:0,4:4:12:130,12,0	1/1:0,4:4:12:122,12,0	0/0:3,0:3:9:0,9,96	0/0:2,0:2:6:0,6,64	1/1:0,4:4:12:121,12,0	0/0:1,0:1:3:0,3,32	0/0:1,0:1:3:0,3,31	1/1:0,3:3:9:93,9,0	0/0:3,0:3:9:0,9,95	0/0:2,0:2:6:0,6,63	0/0:3,0:3:9:0,9,98	0/0:2,0:2:6:0,6,59	0/0:2,0:2:6:0,6,63	0/0:2,0:2:6:0,6,62	1/1:0,3:3:9:92,9,0	./.:.:.:.:.	1/1:0,6:6:9:134,9,0	0/0:2,0:2:3:0,3,45	1/1:0,10:10:15:223,15,0	0/0:2,0:2:3:0,3,45	0/0:4,0:4:6:0,6,89	1/1:0,1:1:3:31,3,0	0/0:32,0:32:96:0,96,1088
chr2	23875625	.	C	T	2811.77	.	AC=74;AF=0.316;AN=234;BaseQRankSum=2.103;DP=383;Dels=0.00;FS=1.352;HaplotypeScore=0.0490;InbreedingCoeff=0.5579;MLEAC=72;MLEAF=0.308;MQ=59.39;MQ0=0;MQRankSum=0.735;QD=24.88;ReadPosRankSum=0.016	GT:AD:DP:GQ:PL	0/0:12,0:12:27:0,27,333	0/0:18,0:18:54:0,54,536	0/0:10,0:10:27:0,27,294	0/0:12,0:12:27:0,27,305	0/0:3,0:3:9:0,9,89	0/0:1,0:1:3:0,3,31	0/0:2,0:2:6:0,6,63	0/0:1,0:1:3:0,3,32	0/0:1,0:1:3:0,3,31	0/0:12,0:12:36:0,36,361	./.:.:.:.:.	1/1:0,3:3:9:95,9,0	1/1:0,6:6:18:190,18,0	0/0:1,0:1:3:0,3,30	1/1:0,13:13:39:402,39,0	1/1:0,4:4:12:122,12,0	1/1:0,1:1:3:31,3,0	0/0:1,0:1:3:0,3,30	0/0:1,0:1:3:0,3,31	./.:.:.:.:.	0/0:1,0:1:3:0,3,34	0/0:2,0:2:3:0,3,45	./.:.:.:.:.	0/0:7,0:7:21:0,21,221	0/0:1,0:1:3:0,3,32	0/0:2,0:2:6:0,6,65	0/0:5,0:5:15:0,15,146	./.:.:.:.:.	1/1:0,1:1:3:33,3,0	1/1:0,3:3:6:75,6,0	1/1:0,2:2:6:67,6,0	./.:.:.:.:.	1/1:0,4:4:9:110,9,0	1/1:0,1:1:3:32,3,0	0/0:4,0:4:12:0,12,120	./.:.:.:.:.	0/0:5,0:5:9:0,9,122	0/0:2,0:2:6:0,6,63	1/1:0,6:6:18:184,18,0	0/0:1,0:1:3:0,3,31	1/1:0,1:1:3:33,3,0	0/0:3,0:3:9:0,9,91	0/0:6,0:6:18:0,18,182	0/0:6,0:6:18:0,18,187	1/1:0,4:4:12:120,12,0	./.:.:.:.:.	0/0:9,0:9:24:0,24,262	0/0:4,0:4:12:0,12,131	0/0:1,0:1:3:0,3,31	0/0:2,0:2:6:0,6,59	0/0:2,0:2:6:0,6,57	0/0:1,0:1:3:0,3,29	0/0:1,0:1:3:0,3,32	./.:.:.:.:.	1/1:0,1:1:3:32,3,0	1/1:0,1:1:3:32,3,0	1/1:0,4:4:12:120,12,0	1/1:0,1:1:3:31,3,0	1/1:0,2:2:6:61,6,0	1/1:0,2:2:6:63,6,0	1/1:0,2:2:6:61,6,0	1/1:0,2:2:6:61,6,0	./.:.:.:.:.	0/0:2,0:2:6:0,6,63	0/0:3,0:3:9:0,9,89	1/1:0,3:3:9:92,9,0	0/0:2,0:2:6:0,6,61	1/1:0,2:2:6:59,6,0	0/0:1,0:1:3:0,3,30	0/1:1,1:2:16:16,0,24	0/0:4,0:4:12:0,12,121	0/0:1,0:2:3:0,3,30	0/0:1,0:1:3:0,3,30	0/1:4,1:5:17:17,0,109	1/1:0,3:3:9:93,9,0	0/0:1,0:1:3:0,3,28	0/0:1,0:1:3:0,3,32	0/0:2,0:2:6:0,6,59	./.:.:.:.:.	0/0:5,0:5:9:0,9,118	0/0:2,0:2:6:0,6,57	0/0:1,0:1:3:0,3,31	0/0:4,0:4:12:0,12,126	0/0:3,0:3:9:0,9,93	0/0:3,0:3:9:0,9,89	0/0:3,0:3:9:0,9,96	./.:.:.:.:.	0/0:2,0:2:6:0,6,55	1/1:0,2:2:6:63,6,0	1/1:0,4:4:12:129,12,0	1/1:0,1:1:3:31,3,0	./.:.:.:.:.	1/1:0,5:5:15:153,15,0	0/0:1,0:1:3:0,3,29	1/1:0,1:1:3:31,3,0	1/1:0,1:1:3:32,3,0	0/0:1,0:1:3:0,3,31	./.:.:.:.:.	0/0:2,0:2:6:0,6,57	0/0:1,0:1:3:0,3,31	0/0:1,0:1:3:0,3,31	0/0:1,0:1:3:0,3,31	1/1:0,1:1:3:31,3,0	0/0:2,0:2:6:0,6,55	0/0:5,0:5:15:0,15,152	0/0:2,0:2:6:0,6,61	0/0:6,0:6:18:0,18,191	0/0:4,0:4:12:0,12,121	0/0:1,0:1:3:0,3,32	0/0:2,0:2:6:0,6,61	0/0:2,0:2:6:0,6,63	0/0:1,0:1:3:0,3,32	0/0:8,0:8:24:0,24,245	1/1:0,4:4:12:125,12,0	1/1:0,2:2:6:62,6,0	1/1:0,7:7:21:204,21,0	0/0:4,0:4:12:0,12,124	0/0:1,0:1:3:0,3,30	1/1:0,3:3:9:89,9,0	0/0:2,0:2:6:0,6,60	0/0:1,0:1:3:0,3,31	0/0:2,0:2:3:0,3,45	0/0:6,0:6:18:0,18,180	0/0:2,0:2:6:0,6,62	0/0:1,0:1:3:0,3,32	0/0:3,0:3:9:0,9,89	0/0:2,0:2:6:0,6,61	0/0:5,0:5:15:0,15,155	1/1:0,3:3:9:92,9,0	./.:.:.:.:.	./.:.:.:.:.	./.:.:.:.:.	./.:.:.:.:.	./.:.:.:.:.	./.:.:.:.:.	./.:.:.:.:.	0/0:19,0:19:57:0,57,622
chr2	23875648	.	T	C	3975.91	.	AC=82;AF=0.336;AN=244;BaseQRankSum=3.098;DP=500;Dels=0.00;FS=1.152;HaplotypeScore=0.1440;InbreedingCoeff=0.6336;MLEAC=78;MLEAF=0.320;MQ=59.35;MQ0=0;MQRankSum=1.080;QD=26.33;ReadPosRankSum=-0.995	GT:AD:DP:GQ:PL	0/0:16,0:16:39:0,39,456	0/0:20,0:20:60:0,60,615	0/0:13,0:13:36:0,36,384	0/0:17,0:17:45:0,45,493	0/0:3,0:3:9:0,9,91	0/0:3,0:3:9:0,9,92	0/0:3,0:3:9:0,9,87	0/0:1,0:1:3:0,3,32	0/0:2,0:2:6:0,6,58	0/0:10,0:10:30:0,30,313	0/0:1,0:1:3:0,3,31	1/1:0,4:4:12:124,12,0	1/1:0,8:8:24:257,24,0	0/0:2,0:2:6:0,6,61	1/1:0,17:17:48:520,48,0	1/1:0,5:5:15:153,15,0	1/1:0,4:4:12:125,12,0	0/0:1,0:1:3:0,3,33	0/0:2,0:2:6:0,6,62	./.:.:.:.:.	0/0:1,0:1:3:0,3,32	0/0:2,0:2:3:0,3,45	0/0:4,0:4:12:0,12,126	0/0:11,0:11:33:0,33,348	0/0:1,0:1:3:0,3,31	0/0:3,0:3:9:0,9,91	0/0:11,0:11:33:0,33,328	./.:.:.:.:.	1/1:0,1:1:3:30,3,0	1/1:0,4:4:9:109,9,0	1/1:0,2:2:6:65,6,0	1/1:0,1:1:3:26,3,0	1/1:0,7:7:18:207,18,0	1/1:0,3:3:9:100,9,0	0/0:7,0:7:21:0,21,219	./.:.:.:.:.	0/0:6,0:6:12:0,12,152	0/0:3,0:3:9:0,9,92	1/1:0,8:8:24:253,24,0	./.:.:.:.:.	1/1:0,1:1:3:33,3,0	0/0:4,0:4:12:0,12,122	0/0:6,0:6:18:0,18,187	0/0:7,0:7:21:0,21,221	1/1:0,6:6:18:185,18,0	1/1:0,2:2:3:45,3,0	0/0:9,0:9:24:0,24,259	0/0:3,1:4:9:0,9,97	0/0:1,0:1:3:0,3,30	0/0:3,0:3:9:0,9,91	0/0:1,0:1:3:0,3,32	./.:.:.:.:.	0/0:1,0:1:3:0,3,30	./.:.:.:.:.	1/1:0,4:4:9:111,9,0	1/1:0,1:1:3:30,3,0	1/1:0,4:4:12:122,12,0	1/1:0,1:1:3:32,3,0	1/1:0,1:1:3:32,3,0	1/1:0,1:1:3:32,3,0	1/1:0,3:3:9:99,9,0	1/1:0,2:2:6:65,6,0	1/1:0,3:3:9:94,9,0	0/0:2,0:2:6:0,6,61	0/0:5,0:5:12:0,12,137	1/1:0,3:3:9:95,9,0	0/0:2,0:2:6:0,6,65	1/1:0,1:1:3:34,3,0	0/0:1,0:1:3:0,3,31	0/1:1,1:2:16:16,0,25	0/0:4,0:4:12:0,12,125	0/0:4,0:4:12:0,12,120	0/0:1,0:1:3:0,3,32	0/1:4,2:6:48:48,0,107	1/1:0,5:5:15:164,15,0	0/0:3,0:3:9:0,9,96	0/0:2,0:2:6:0,6,61	0/0:3,0:3:9:0,9,92	./.:.:.:.:.	0/0:6,0:6:12:0,12,152	0/0:3,0:3:9:0,9,89	0/0:1,0:1:3:0,3,32	0/0:6,0:6:18:0,18,192	0/0:3,0:3:9:0,9,95	0/0:3,0:3:9:0,9,90	0/0:3,0:3:9:0,9,99	./.:.:.:.:.	0/0:2,0:2:6:0,6,61	1/1:0,2:2:6:66,6,0	1/1:0,5:5:15:161,15,0	1/1:0,1:1:3:32,3,0	./.:.:.:.:.	1/1:0,5:5:15:160,15,0	0/0:1,0:1:3:0,3,31	1/1:0,1:1:3:32,3,0	1/1:0,1:1:3:32,3,0	0/0:3,0:3:9:0,9,86	0/0:3,0:3:9:0,9,97	0/0:3,0:3:9:0,9,94	0/0:2,0:2:6:0,6,61	0/0:2,0:2:6:0,6,61	0/0:1,0:1:3:0,3,31	1/1:0,1:1:3:32,3,0	0/0:3,0:3:6:0,6,60	0/0:6,0:6:18:0,18,184	0/0:2,0:2:6:0,6,65	0/0:7,0:7:21:0,21,217	0/0:6,0:6:18:0,18,184	0/0:2,0:2:3:0,3,29	0/0:2,0:2:6:0,6,61	0/0:3,0:3:9:0,9,93	0/0:2,0:2:3:0,3,29	0/0:9,0:9:27:0,27,279	1/1:0,5:5:15:155,15,0	1/1:0,2:2:6:69,6,0	1/1:0,8:8:24:252,24,0	0/0:3,0:3:9:0,9,91	0/0:2,0:2:6:0,6,64	1/1:0,4:4:12:125,12,0	0/0:4,0:4:12:0,12,124	0/0:1,0:1:3:0,3,31	0/0:2,0:2:3:0,3,45	0/0:7,0:7:21:0,21,223	0/0:2,0:2:6:0,6,63	0/0:2,0:2:6:0,6,64	0/0:3,0:3:9:0,9,95	0/0:2,0:2:6:0,6,64	0/0:7,0:7:21:0,21,216	1/1:0,4:4:12:130,12,0	./.:.:.:.:.	./.:.:.:.:.	./.:.:.:.:.	./.:.:.:.:.	./.:.:.:.:.	./.:.:.:.:.	1/1:0,2:2:3:45,3,0	0/0:23,0:23:69:0,69,758
chr2	23875693	.	C	A	4736.83	.	AC=80;AF=0.336;AN=238;BaseQRankSum=-5.186;DP=582;Dels=0.00;FS=0.000;HaplotypeScore=0.2717;InbreedingCoeff=0.6645;MLEAC=77;MLEAF=0.324;MQ=59.50;MQ0=0;MQRankSum=1.587;QD=25.20;ReadPosRankSum=-0.240	GT:AD:DP:GQ:PL	0/0:21,0:21:57:0,57,643	0/0:18,0:18:54:0,54,551	0/0:17,0:17:48:0,48,526	0/0:21,0:21:60:0,60,643	0/0:8,0:8:18:0,18,218	0/0:5,0:5:15:0,15,149	0/0:7,0:7:18:0,18,200	./.:.:.:.:.	0/0:3,0:3:9:0,9,95	0/0:9,0:9:24:0,24,266	0/0:3,0:3:9:0,9,86	1/1:0,8:8:24:246,24,0	1/1:0,14:14:36:402,36,0	0/0:1,0:1:3:0,3,32	1/1:0,18:18:51:542,51,0	1/1:0,9:9:27:267,27,0	1/1:0,4:4:12:119,12,0	0/0:2,0:2:6:0,6,63	0/0:2,0:2:6:0,6,60	0/0:3,0:3:6:0,6,77	./.:.:.:.:.	0/0:1,0:1:3:0,3,31	0/0:9,0:9:27:0,27,275	0/0:13,0:13:39:0,39,418	./.:.:.:.:.	0/0:11,0:11:30:0,30,325	0/0:14,0:14:39:0,39,424	1/1:0,4:4:12:125,12,0	0/1:1,1:2:26:26,0,26	1/1:0,9:9:27:267,27,0	./.:.:.:.:.	1/1:0,4:4:12:125,12,0	1/1:0,12:12:30:318,30,0	1/1:0,2:2:6:65,6,0	0/0:10,0:10:30:0,30,309	./.:.:.:.:.	0/0:6,0:6:15:0,15,170	0/0:6,0:6:15:0,15,169	1/1:0,7:7:21:218,21,0	0/0:2,0:2:6:0,6,62	1/1:0,2:2:6:63,6,0	0/0:6,0:6:18:0,18,190	0/0:6,0:6:18:0,18,187	0/0:9,0:9:27:0,27,281	1/1:0,7:7:21:203,21,0	0/1:3,3:6:63:63,0,63	0/0:8,0:8:21:0,21,241	0/0:1,0:1:3:0,3,31	0/0:1,0:1:3:0,3,31	0/0:7,0:7:21:0,21,220	0/0:2,0:2:6:0,6,61	./.:.:.:.:.	0/0:1,0:1:3:0,3,32	./.:.:.:.:.	1/1:0,5:5:6:89,6,0	./.:.:.:.:.	1/1:0,3:3:9:95,9,0	1/1:0,1:1:3:30,3,0	./.:.:.:.:.	1/1:0,2:2:6:67,6,0	1/1:0,3:3:9:95,9,0	1/1:0,2:2:6:61,6,0	1/1:0,5:5:15:152,15,0	0/0:4,0:4:12:0,12,122	0/0:4,0:4:12:0,12,132	1/1:0,2:2:6:66,6,0	0/0:1,0:1:3:0,3,31	1/1:0,1:1:3:32,3,0	0/0:3,0:3:9:0,9,89	./.:.:.:.:.	0/0:1,0:1:3:0,3,34	0/0:5,0:5:15:0,15,162	0/0:1,0:1:3:0,3,32	0/1:2,2:4:47:47,0,50	1/1:0,6:6:18:184,18,0	0/0:4,0:4:12:0,12,124	0/0:4,0:4:9:0,9,108	0/0:2,0:2:6:0,6,65	1/1:0,2:2:6:59,6,0	0/0:2,0:2:6:0,6,59	0/0:1,0:1:3:0,3,32	0/0:5,0:5:15:0,15,153	0/0:4,0:4:12:0,12,127	0/0:3,0:3:9:0,9,96	0/0:3,0:3:9:0,9,97	0/0:4,0:4:12:0,12,124	1/1:0,1:1:3:30,3,0	0/0:1,0:1:3:0,3,34	1/1:0,4:4:12:125,12,0	1/1:0,1:1:3:33,3,0	1/1:0,4:4:12:126,12,0	./.:.:.:.:.	1/1:0,2:2:6:65,6,0	0/0:2,0:2:3:0,3,45	./.:.:.:.:.	1/1:0,6:6:18:179,18,0	0/0:3,0:3:9:0,9,95	0/0:4,0:4:12:0,12,122	0/0:2,0:2:6:0,6,63	0/0:2,0:2:6:0,6,57	0/0:2,0:2:6:0,6,63	0/0:2,0:2:6:0,6,59	1/1:0,2:2:6:59,6,0	0/0:3,0:3:9:0,9,95	0/0:2,0:2:6:0,6,61	0/0:1,0:1:3:0,3,33	0/0:7,0:7:21:0,21,221	0/0:5,0:5:15:0,15,151	0/0:3,0:3:9:0,9,92	./.:.:.:.:.	0/0:4,0:4:12:0,12,122	0/0:2,0:2:6:0,6,62	0/0:8,0:8:24:0,24,254	1/1:0,4:4:12:122,12,0	1/1:0,1:1:3:30,3,0	1/1:0,3:3:9:92,9,0	0/0:2,0:2:6:0,6,68	0/0:2,0:2:6:0,6,61	1/1:0,3:3:9:95,9,0	0/0:4,0:4:12:0,12,128	0/0:3,0:3:9:0,9,96	0/1:1,1:2:24:24,0,27	0/0:5,0:5:15:0,15,156	0/0:7,0:7:21:0,21,217	0/0:3,0:3:9:0,9,92	0/0:5,0:5:15:0,15,157	0/0:1,0:1:3:0,3,32	0/0:6,0:6:18:0,18,193	1/1:0,2:2:6:59,6,0	1/1:0,4:4:6:89,6,0	./.:.:.:.:.	./.:.:.:.:.	./.:.:.:.:.	./.:.:.:.:.	./.:.:.:.:.	1/1:0,5:5:9:119,9,0	0/0:18,0:18:54:0,54,618
chr2	23875700	.	A	G	596.55	.	AC=17;AF=0.071;AN=240;BaseQRankSum=-4.365;DP=641;Dels=0.00;FS=1.640;HaplotypeScore=0.2964;InbreedingCoeff=0.4105;MLEAC=12;MLEAF=0.050;MQ=59.56;MQ0=0;MQRankSum=0.253;QD=20.57;ReadPosRankSum=0.016	GT:AD:DP:GQ:PL	0/0:21,0:21:60:0,60,637	0/0:20,0:20:60:0,60,613	0/0:17,0:17:48:0,48,514	0/0:27,0:27:75:0,75,815	0/0:10,0:10:24:0,24,281	0/0:6,0:6:18:0,18,189	0/0:10,0:10:24:0,24,273	./.:.:.:.:.	0/0:2,0:2:6:0,6,66	0/0:9,0:9:24:0,24,262	0/0:3,0:3:9:0,9,95	1/1:0,7:7:21:204,21,0	0/0:15,0:15:39:0,39,434	0/0:1,0:1:3:0,3,32	0/0:19,0:19:54:0,54,583	0/0:10,0:10:30:0,30,305	0/0:5,0:5:15:0,15,153	0/0:2,0:2:6:0,6,61	0/0:2,0:2:6:0,6,61	0/0:3,0:3:6:0,6,76	./.:.:.:.:.	0/0:3,0:3:9:0,9,93	0/0:11,0:11:33:0,33,336	0/0:13,0:13:39:0,39,409	./.:.:.:.:.	0/0:17,0:17:48:0,48,524	0/0:14,0:14:39:0,39,412	0/0:5,0:5:15:0,15,160	0/0:2,0:2:3:0,3,32	0/0:9,0:9:27:0,27,278	./.:.:.:.:.	0/0:4,0:4:12:0,12,130	0/0:13,0:13:33:0,33,367	0/0:2,0:2:6:0,6,66	0/0:10,0:10:30:0,30,307	./.:.:.:.:.	0/0:6,0:6:15:0,15,173	0/0:7,0:7:18:0,18,199	0/0:8,0:8:24:0,24,252	0/0:2,0:2:6:0,6,66	0/0:2,0:2:6:0,6,65	0/0:9,0:9:27:0,27,287	0/0:7,0:7:21:0,21,217	0/0:11,0:11:30:0,30,323	0/0:8,0:8:24:0,24,248	0/0:10,0:10:24:0,24,274	0/0:7,0:7:18:0,18,200	./.:.:.:.:.	0/0:1,0:1:3:0,3,31	0/0:7,0:7:21:0,21,223	0/0:2,0:2:6:0,6,59	./.:.:.:.:.	0/0:3,0:3:9:0,9,99	./.:.:.:.:.	1/1:0,5:5:9:121,9,0	./.:.:.:.:.	1/1:0,3:3:9:92,9,0	1/1:0,1:1:3:29,3,0	./.:.:.:.:.	1/1:0,2:2:6:67,6,0	0/0:3,0:3:9:0,9,94	0/0:2,0:2:6:0,6,65	0/0:6,0:6:18:0,18,187	0/0:5,0:5:15:0,15,153	0/0:4,0:4:12:0,12,124	0/0:3,0:3:9:0,9,95	0/0:2,0:2:6:0,6,65	0/0:1,0:1:3:0,3,32	1/1:0,3:3:9:89,9,0	./.:.:.:.:.	0/0:1,0:1:3:0,3,30	0/0:5,0:5:15:0,15,157	0/0:2,0:2:6:0,6,61	0/0:5,0:5:15:0,15,159	0/0:6,0:6:18:0,18,181	0/0:6,0:6:12:0,12,147	0/0:6,0:6:15:0,15,169	0/0:4,0:4:12:0,12,126	0/0:2,0:2:3:0,3,32	0/0:2,0:2:6:0,6,65	0/0:1,0:1:3:0,3,31	0/0:4,0:4:12:0,12,122	0/0:3,0:3:9:0,9,97	0/0:3,0:3:9:0,9,93	0/0:4,0:4:12:0,12,120	0/0:3,0:3:9:0,9,97	0/0:1,0:1:3:0,3,31	0/0:1,0:1:3:0,3,26	0/0:4,0:4:12:0,12,130	0/0:1,0:1:3:0,3,32	0/0:4,0:4:12:0,12,126	./.:.:.:.:.	0/0:2,0:2:6:0,6,67	0/0:2,0:2:3:0,3,45	./.:.:.:.:.	0/0:5,0:5:15:0,15,160	0/0:4,0:4:12:0,12,126	0/0:4,0:4:12:0,12,121	0/0:2,0:2:6:0,6,61	0/0:1,0:1:3:0,3,32	0/0:1,0:1:3:0,3,34	0/0:1,0:1:3:0,3,31	0/0:2,0:2:6:0,6,63	0/0:4,0:4:12:0,12,123	0/0:4,0:4:12:0,12,128	0/0:2,0:2:6:0,6,64	0/0:6,0:6:18:0,18,189	0/0:3,0:3:9:0,9,92	0/0:2,0:2:6:0,6,64	./.:.:.:.:.	0/0:5,0:5:15:0,15,158	0/0:2,0:2:6:0,6,64	0/0:10,0:10:30:0,30,306	0/0:4,0:4:12:0,12,125	0/0:2,0:2:6:0,6,63	0/0:3,0:3:9:0,9,92	0/0:2,0:2:6:0,6,59	0/0:2,0:2:6:0,6,61	1/1:0,3:3:9:88,9,0	0/0:4,0:4:12:0,12,122	0/0:3,0:3:9:0,9,92	0/1:1,1:2:24:24,0,26	0/0:5,0:5:15:0,15,158	0/0:7,0:7:21:0,21,206	0/0:4,0:4:12:0,12,122	0/0:6,0:6:18:0,18,184	0/0:1,0:1:3:0,3,32	0/0:6,0:6:18:0,18,189	1/1:0,3:3:9:92,9,0	0/0:4,0:4:6:0,6,89	./.:.:.:.:.	0/0:1,0:1:3:0,3,31	0/0:1,0:1:3:0,3,32	./.:.:.:.:.	./.:.:.:.:.	0/0:5,0:5:9:0,9,121	0/0:21,0:21:63:0,63,721
chr2	23875701	.	G	T	5179.3	.	AC=82;AF=0.350;AN=234;BaseQRankSum=-2.292;DP=633;Dels=0.00;FS=3.280;HaplotypeScore=0.2782;InbreedingCoeff=0.6847;MLEAC=78;MLEAF=0.333;MQ=59.55;MQ0=0;MQRankSum=1.294;QD=25.51;ReadPosRankSum=1.362	GT:AD:DP:GQ:PL	0/0:21,0:21:60:0,60,664	0/0:19,0:19:57:0,57,579	0/0:17,0:17:48:0,48,522	0/0:27,0:27:75:0,75,825	0/0:9,0:9:21:0,21,257	0/0:6,0:6:18:0,18,183	0/0:10,0:10:24:0,24,281	./.:.:.:.:.	0/0:2,0:2:6:0,6,66	0/0:9,0:9:24:0,24,263	0/0:3,0:3:9:0,9,92	1/1:0,6:6:18:185,18,0	1/1:0,15:15:39:437,39,0	0/0:1,0:1:3:0,3,31	1/1:0,19:19:54:589,54,0	1/1:0,10:10:30:306,30,0	1/1:0,5:5:15:153,15,0	0/0:2,0:2:6:0,6,64	0/0:2,0:2:6:0,6,62	0/0:1,0:1:3:0,3,32	./.:.:.:.:.	0/0:3,0:3:9:0,9,98	0/0:11,0:11:33:0,33,347	0/0:14,0:14:42:0,42,438	./.:.:.:.:.	0/0:17,0:17:48:0,48,533	0/0:14,0:14:39:0,39,422	1/1:0,5:5:15:160,15,0	0/1:1,1:2:27:27,0,27	1/1:0,9:9:27:278,27,0	./.:.:.:.:.	1/1:0,4:4:12:123,12,0	1/1:0,12:12:33:353,33,0	1/1:0,2:2:6:65,6,0	0/0:10,0:10:30:0,30,312	./.:.:.:.:.	0/0:6,0:6:15:0,15,170	0/0:7,0:7:18:0,18,204	1/1:0,8:8:24:252,24,0	0/0:2,0:2:3:0,3,35	1/1:0,3:3:9:97,9,0	0/0:9,0:9:27:0,27,290	0/0:7,0:7:21:0,21,217	0/0:11,0:11:30:0,30,331	1/1:0,7:7:21:217,21,0	0/1:6,4:10:85:85,0,152	0/0:7,0:7:18:0,18,201	./.:.:.:.:.	0/0:1,0:1:3:0,3,31	0/0:7,0:7:21:0,21,225	0/0:2,0:2:6:0,6,57	./.:.:.:.:.	0/0:3,0:3:9:0,9,103	./.:.:.:.:.	1/1:0,5:5:9:120,9,0	./.:.:.:.:.	1/1:0,3:3:6:55,6,0	1/1:0,1:1:3:30,3,0	./.:.:.:.:.	1/1:0,3:3:9:95,9,0	1/1:0,3:3:9:92,9,0	1/1:0,2:2:6:65,6,0	1/1:0,6:6:18:187,18,0	0/0:5,0:5:15:0,15,158	0/0:3,0:3:9:0,9,95	1/1:0,3:3:9:97,9,0	0/0:2,0:2:6:0,6,67	1/1:0,1:1:3:32,3,0	0/0:3,0:3:9:0,9,89	./.:.:.:.:.	./.:.:.:.:.	0/0:5,0:5:15:0,15,155	0/0:2,0:2:6:0,6,64	0/1:3,2:5:47:47,0,77	1/1:0,7:7:21:213,21,0	0/0:6,0:6:12:0,12,153	0/0:6,0:6:15:0,15,173	0/0:4,0:4:12:0,12,130	1/1:0,2:2:3:31,3,0	0/0:2,0:2:6:0,6,65	0/0:1,0:1:3:0,3,30	0/0:5,0:5:15:0,15,153	0/0:3,0:3:9:0,9,97	0/0:2,0:2:6:0,6,62	0/0:4,0:4:12:0,12,128	0/0:2,0:2:6:0,6,65	1/1:0,1:1:3:31,3,0	./.:.:.:.:.	1/1:0,4:4:12:128,12,0	1/1:0,1:1:3:33,3,0	1/1:0,5:5:15:157,15,0	./.:.:.:.:.	1/1:0,2:2:6:67,6,0	0/0:2,0:2:3:0,3,45	./.:.:.:.:.	1/1:0,5:5:15:161,15,0	0/0:4,0:4:12:0,12,130	0/0:4,0:4:12:0,12,124	0/0:2,0:2:6:0,6,61	0/0:1,0:1:3:0,3,32	0/0:1,0:1:3:0,3,33	0/0:1,0:1:3:0,3,30	1/1:0,2:2:6:63,6,0	0/0:4,0:4:12:0,12,126	0/0:4,0:4:12:0,12,131	0/0:2,0:2:6:0,6,65	0/0:6,0:6:18:0,18,183	0/0:3,0:3:9:0,9,93	0/0:2,0:2:6:0,6,64	./.:.:.:.:.	0/0:6,0:6:18:0,18,185	0/0:2,0:2:6:0,6,65	0/0:10,0:10:30:0,30,311	1/1:0,4:4:12:128,12,0	1/1:0,2:2:6:63,6,0	1/1:0,3:3:9:92,9,0	./.:.:.:.:.	0/0:2,0:2:6:0,6,61	1/1:0,2:2:6:60,6,0	0/0:5,0:5:12:0,12,134	0/0:3,0:3:9:0,9,93	0/1:1,1:2:25:25,0,26	0/0:5,0:5:15:0,15,157	0/0:7,0:7:21:0,21,209	0/0:4,0:4:12:0,12,121	0/0:6,0:6:18:0,18,186	0/0:1,0:1:3:0,3,32	0/0:6,0:6:18:0,18,183	1/1:0,3:3:9:93,9,0	1/1:0,4:4:6:89,6,0	./.:.:.:.:.	0/0:1,0:1:3:0,3,32	1/1:0,1:1:3:32,3,0	./.:.:.:.:.	./.:.:.:.:.	1/1:0,4:4:9:108,9,0	0/0:21,0:21:63:0,63,713
chr2	23875705	.	T	A	5182.85	.	AC=85;AF=0.354;AN=240;BaseQRankSum=-2.603;DP=620;Dels=0.00;FS=7.698;HaplotypeScore=0.2637;InbreedingCoeff=0.6827;MLEAC=81;MLEAF=0.338;MQ=59.61;MQ0=0;MQRankSum=-0.711;QD=25.41;ReadPosRankSum=1.411	GT:AD:DP:GQ:PL	0/0:18,0:18:54:0,54,588	0/0:21,0:21:63:0,63,659	0/0:18,0:18:51:0,51,545	0/0:23,0:23:66:0,66,697	0/0:9,0:9:21:0,21,245	0/0:6,0:6:18:0,18,186	0/0:9,1:10:21:0,21,230	0/0:1,0:1:3:0,3,28	0/0:3,0:3:9:0,9,93	0/0:8,0:8:21:0,21,233	0/0:3,0:3:9:0,9,89	1/1:0,6:6:18:182,18,0	1/1:0,15:15:39:428,39,0	0/0:1,0:1:3:0,3,31	1/1:0,20:20:57:602,57,0	1/1:0,10:10:30:317,30,0	1/1:0,5:5:15:157,15,0	0/0:2,0:2:6:0,6,61	0/0:2,0:2:6:0,6,62	0/0:1,0:1:3:0,3,31	./.:.:.:.:.	0/0:3,0:3:9:0,9,94	0/0:11,0:11:33:0,33,336	0/0:13,1:14:14:0,14,331	./.:.:.:.:.	0/0:18,0:18:51:0,51,534	0/0:13,0:13:36:0,36,379	1/1:0,5:5:15:164,15,0	1/1:1,1:2:3:33,3,0	1/1:0,9:9:27:272,27,0	1/1:0,1:1:3:30,3,0	1/1:0,4:4:12:115,12,0	1/1:0,11:11:30:328,30,0	1/1:0,2:2:6:64,6,0	0/0:11,0:11:30:0,30,322	./.:.:.:.:.	0/0:5,0:5:12:0,12,134	0/0:7,0:7:18:0,18,203	1/1:0,8:8:24:245,24,0	0/0:1,0:1:3:0,3,35	1/1:0,3:3:9:97,9,0	0/0:8,0:9:24:0,24,247	0/0:8,0:8:24:0,24,248	0/0:10,0:10:27:0,27,283	1/1:0,7:7:21:215,21,0	0/1:6,4:10:81:81,0,150	0/0:4,0:4:12:0,12,124	./.:.:.:.:.	0/0:1,0:1:3:0,3,32	0/0:7,0:7:21:0,21,219	0/0:2,0:2:6:0,6,61	./.:.:.:.:.	0/0:3,0:3:9:0,9,95	./.:.:.:.:.	1/1:0,5:5:9:121,9,0	./.:.:.:.:.	1/1:0,2:3:6:59,6,0	1/1:0,1:1:3:31,3,0	./.:.:.:.:.	1/1:0,4:4:12:126,12,0	1/1:0,3:3:9:94,9,0	1/1:0,2:2:6:63,6,0	1/1:0,6:6:18:184,18,0	0/0:5,0:5:15:0,15,158	0/0:3,0:3:9:0,9,97	1/1:0,3:3:9:91,9,0	0/0:2,0:2:6:0,6,63	1/1:0,1:1:3:31,3,0	0/0:3,0:3:9:0,9,92	./.:.:.:.:.	./.:.:.:.:.	0/0:5,0:5:15:0,15,158	0/0:2,0:2:6:0,6,64	0/1:2,2:4:49:49,0,55	1/1:0,7:7:21:214,21,0	0/0:6,0:6:12:0,12,153	0/0:4,0:5:9:0,9,106	0/0:4,0:4:12:0,12,119	1/1:0,2:2:3:31,3,0	0/0:2,0:2:6:0,6,66	0/0:1,0:1:3:0,3,31	0/0:5,0:5:15:0,15,148	0/0:3,0:3:9:0,9,97	0/0:2,0:2:6:0,6,62	0/0:3,0:3:9:0,9,92	0/0:2,0:2:6:0,6,65	1/1:0,1:1:3:31,3,0	0/0:1,0:1:3:0,3,28	1/1:0,4:4:12:125,12,0	1/1:0,1:1:3:31,3,0	1/1:0,5:5:15:155,15,0	./.:.:.:.:.	1/1:0,2:2:6:65,6,0	0/0:2,0:2:3:0,3,45	./.:.:.:.:.	1/1:0,5:5:15:161,15,0	0/0:3,0:3:9:0,9,97	0/0:4,0:4:12:0,12,125	0/0:2,0:2:6:0,6,63	0/0:1,0:1:3:0,3,32	0/0:1,0:1:3:0,3,26	0/0:1,0:1:3:0,3,31	1/1:0,2:2:6:59,6,0	0/0:4,0:4:12:0,12,126	0/0:4,0:4:12:0,12,129	0/0:2,0:2:6:0,6,66	0/0:6,0:6:18:0,18,185	0/0:3,0:3:9:0,9,97	0/0:2,0:2:6:0,6,58	./.:.:.:.:.	0/0:6,0:6:15:0,15,161	0/0:2,0:2:6:0,6,59	0/0:6,0:6:18:0,18,190	1/1:0,4:4:12:126,12,0	1/1:0,2:2:6:59,6,0	1/1:0,3:3:9:92,9,0	./.:.:.:.:.	0/0:2,0:2:6:0,6,63	1/1:0,2:2:6:63,6,0	0/0:5,0:5:9:0,9,107	0/0:3,0:3:9:0,9,94	0/1:1,1:2:25:25,0,26	0/0:5,0:5:15:0,15,160	0/0:6,0:6:18:0,18,189	0/0:4,0:4:9:0,9,97	0/0:6,0:6:18:0,18,189	0/0:1,0:1:3:0,3,31	0/0:5,0:5:15:0,15,147	1/1:0,3:3:9:91,9,0	1/1:0,4:4:6:89,6,0	./.:.:.:.:.	0/0:1,0:1:3:0,3,32	1/1:0,1:1:3:32,3,0	./.:.:.:.:.	./.:.:.:.:.	1/1:0,4:4:9:105,9,0	0/0:22,0:22:66:0,66,736
chr2	23875794	.	G	T	4347.92	.	AC=56;AF=0.233;AN=240;BaseQRankSum=2.501;DP=715;Dels=0.00;FS=0.328;HaplotypeScore=0.0370;InbreedingCoeff=0.6898;MLEAC=51;MLEAF=0.213;MQ=59.54;MQ0=0;MQRankSum=0.315;QD=27.35;ReadPosRankSum=0.522	GT:AD:DP:GQ:PL	0/0:45,0:45:99:0,135,1380	0/0:18,0:18:54:0,54,556	0/0:9,0:9:27:0,27,264	0/0:36,0:36:99:0,99,1034	0/0:7,0:7:21:0,21,225	0/0:13,0:13:39:0,39,394	0/0:11,0:11:30:0,30,314	./.:.:.:.:.	./.:.:.:.:.	0/0:7,0:7:21:0,21,203	./.:.:.:.:.	0/0:9,0:9:24:0,24,262	1/1:0,10:10:27:295,27,0	./.:.:.:.:.	1/1:0,21:21:63:657,63,0	1/1:0,24:24:72:719,72,0	1/1:0,19:19:57:584,57,0	./.:.:.:.:.	0/0:5,0:5:9:0,9,122	0/0:4,0:4:12:0,12,118	0/0:2,0:2:6:0,6,63	0/0:13,0:13:33:0,33,356	0/0:10,0:10:30:0,30,294	0/0:11,0:11:33:0,33,330	0/0:3,0:3:9:0,9,92	0/0:16,0:16:42:0,42,452	0/0:18,0:18:54:0,54,537	1/1:0,1:1:3:31,3,0	1/1:0,2:2:6:57,6,0	1/1:0,9:9:24:260,24,0	1/1:0,2:2:6:65,6,0	./.:.:.:.:.	1/1:0,9:9:24:263,24,0	./.:.:.:.:.	0/0:9,0:9:27:0,27,265	0/0:1,0:1:3:0,3,31	0/0:10,0:10:24:0,24,256	0/0:8,1:9:21:0,21,230	1/1:0,6:6:18:180,18,0	0/0:2,0:2:6:0,6,59	1/1:0,1:1:3:32,3,0	0/0:9,0:9:27:0,27,272	0/0:10,0:10:24:0,24,262	0/0:15,0:15:39:0,39,423	0/0:13,0:13:33:0,33,347	0/0:6,0:6:15:0,15,165	0/0:13,0:13:33:0,33,369	./.:.:.:.:.	0/0:2,0:2:6:0,6,58	0/0:5,0:5:12:0,12,143	./.:.:.:.:.	0/0:2,0:2:6:0,6,60	0/0:2,0:2:6:0,6,61	./.:.:.:.:.	0/0:3,0:3:9:0,9,83	1/1:0,1:1:3:31,3,0	0/0:3,0:3:9:0,9,97	0/0:3,0:3:6:0,6,75	1/1:0,1:1:3:32,3,0	0/0:5,0:5:15:0,15,151	1/1:0,2:2:6:64,6,0	1/1:0,4:4:12:127,12,0	1/1:0,4:4:9:103,9,0	0/0:4,0:4:12:0,12,119	0/0:4,0:4:12:0,12,124	1/1:0,6:6:18:187,18,0	0/0:1,0:1:3:0,3,32	1/1:0,5:5:12:139,12,0	0/0:3,0:3:9:0,9,92	0/0:2,0:2:6:0,6,61	./.:.:.:.:.	0/0:1,0:1:3:0,3,30	0/0:3,0:3:9:0,9,94	0/0:9,0:9:27:0,27,272	0/0:3,0:3:9:0,9,92	0/0:4,0:4:9:0,9,109	0/0:5,0:5:15:0,15,161	0/0:2,0:2:6:0,6,60	./.:.:.:.:.	0/0:1,0:1:3:0,3,32	./.:.:.:.:.	0/0:1,0:1:3:0,3,31	0/0:3,0:3:9:0,9,99	0/0:1,0:1:3:0,3,27	0/0:5,0:5:15:0,15,151	0/0:3,0:3:9:0,9,94	1/1:0,3:3:9:95,9,0	0/0:1,0:1:3:0,3,33	1/1:0,5:5:15:151,15,0	./.:.:.:.:.	1/1:0,2:2:6:64,6,0	0/0:2,0:2:6:0,6,57	1/1:0,3:3:9:95,9,0	./.:.:.:.:.	1/1:0,2:2:6:59,6,0	1/1:0,3:3:9:97,9,0	0/0:3,0:3:9:0,9,86	0/0:4,0:4:12:0,12,122	0/0:3,0:3:9:0,9,87	0/0:2,0:2:6:0,6,63	0/0:4,0:4:12:0,12,120	0/0:1,0:1:3:0,3,32	1/1:0,1:1:3:30,3,0	0/0:3,0:3:9:0,9,89	0/0:3,0:3:9:0,9,89	0/0:4,0:4:12:0,12,119	0/0:4,0:4:12:0,12,128	0/0:4,0:4:12:0,12,120	0/0:1,0:1:3:0,3,32	0/0:3,0:3:9:0,9,89	0/0:3,0:3:9:0,9,91	0/0:1,0:1:3:0,3,32	0/0:11,0:11:30:0,30,316	1/1:0,6:6:18:181,18,0	1/1:0,3:3:9:94,9,0	1/1:0,4:4:12:123,12,0	0/0:3,0:3:9:0,9,92	0/0:4,0:4:12:0,12,117	0/0:1,0:1:3:0,3,29	0/0:3,0:3:9:0,9,92	0/0:2,0:2:6:0,6,61	0/0:1,0:1:3:0,3,33	0/0:11,0:11:30:0,30,327	0/0:5,0:5:15:0,15,150	0/0:5,0:5:15:0,15,154	0/0:1,0:1:3:0,3,30	0/0:1,0:1:3:0,3,30	0/0:3,0:3:9:0,9,95	0/0:2,0:2:6:0,6,54	0/0:2,0:2:3:0,3,45	./.:.:.:.:.	0/0:3,0:3:6:0,6,74	0/0:4,0:4:9:0,9,106	0/0:5,0:5:9:0,9,118	./.:.:.:.:.	0/0:3,0:3:6:0,6,74	0/0:26,0:26:78:0,78,831
chr2	23875882	.	T	A	942.68	.	AC=18;AF=0.069;AN=260;BaseQRankSum=3.046;DP=715;Dels=0.00;FS=4.880;HaplotypeScore=0.1033;InbreedingCoeff=0.3416;MLEAC=14;MLEAF=0.054;MQ=59.58;MQ0=0;MQRankSum=0.640;QD=18.48;ReadPosRankSum=-1.653	GT:AD:DP:GQ:PL	0/0:36,0:36:99:0,108,1127	0/0:8,0:8:24:0,24,243	0/0:18,0:18:51:0,51,533	0/0:22,0:22:66:0,66,660	0/0:6,0:6:18:0,18,179	0/0:9,0:9:27:0,27,278	0/1:8,5:13:99:123,0,204	0/0:1,0:1:3:0,3,32	0/0:1,0:1:3:0,3,33	0/0:9,0:9:27:0,27,280	0/0:1,0:1:3:0,3,33	0/0:10,0:10:30:0,30,312	0/0:11,0:11:30:0,30,320	./.:.:.:.:.	0/0:17,0:17:48:0,48,514	0/0:16,0:16:45:0,45,480	0/0:15,0:15:39:0,39,426	./.:.:.:.:.	0/0:9,0:9:18:0,18,226	0/0:7,0:7:21:0,21,207	0/0:2,0:2:6:0,6,63	0/0:17,0:17:45:0,45,487	0/0:15,0:15:45:0,45,461	0/0:22,0:22:66:0,66,680	0/0:3,0:3:9:0,9,92	0/0:18,0:18:48:0,48,517	1/1:1,10:11:2:291,2,0	0/0:1,0:1:3:0,3,30	0/0:3,0:3:9:0,9,92	0/0:13,0:13:36:0,36,378	0/0:2,0:2:6:0,6,61	0/0:1,0:1:3:0,3,32	0/0:15,0:15:39:0,39,424	0/0:2,0:2:6:0,6,60	0/0:17,0:17:48:0,48,502	1/1:0,5:5:15:158,15,0	0/0:6,0:6:18:0,18,184	1/1:0,8:8:24:249,24,0	0/0:6,0:6:18:0,18,187	1/1:0,1:1:3:34,3,0	0/1:3,1:4:22:22,0,79	0/0:10,0:10:30:0,30,306	0/0:4,0:4:12:0,12,124	0/0:15,0:15:45:0,45,459	0/0:8,0:8:24:0,24,250	0/0:12,0:12:36:0,36,378	0/0:8,0:8:24:0,24,245	0/0:2,0:2:6:0,6,67	0/0:3,0:3:9:0,9,94	0/0:4,0:4:12:0,12,127	0/0:3,0:3:9:0,9,90	0/0:3,0:3:9:0,9,97	0/0:4,0:4:12:0,12,122	./.:.:.:.:.	0/0:3,0:3:9:0,9,94	0/0:1,0:1:3:0,3,31	0/0:3,0:3:9:0,9,93	0/0:3,0:3:9:0,9,90	0/0:1,0:1:3:0,3,31	0/0:4,0:4:12:0,12,126	0/0:2,0:2:6:0,6,61	0/0:3,0:3:9:0,9,94	0/0:9,0:9:24:0,24,261	0/0:5,0:5:15:0,15,152	0/0:2,0:2:6:0,6,59	0/0:2,0:2:6:0,6,59	0/0:5,0:5:15:0,15,155	0/0:1,0:1:3:0,3,32	0/0:3,0:3:9:0,9,92	0/0:2,0:2:6:0,6,52	0/0:3,0:3:6:0,6,61	0/0:3,0:3:9:0,9,93	0/0:1,0:1:3:0,3,33	0/0:4,0:4:12:0,12,119	0/0:1,0:1:3:0,3,30	0/0:2,0:2:6:0,6,59	0/0:5,0:5:12:0,12,135	0/0:1,0:1:3:0,3,31	0/0:2,0:2:3:0,3,31	0/0:2,0:2:6:0,6,61	0/0:4,0:4:9:0,9,106	0/0:2,0:2:6:0,6,59	0/0:3,0:3:9:0,9,93	0/0:3,0:3:9:0,9,92	0/0:2,0:2:6:0,6,59	0/0:4,0:4:12:0,12,129	0/0:3,0:3:9:0,9,92	0/0:3,0:3:9:0,9,91	0/0:3,0:3:9:0,9,92	0/0:2,0:2:6:0,6,67	0/0:2,0:2:6:0,6,65	0/0:2,0:2:6:0,6,61	0/0:3,0:3:9:0,9,93	0/0:2,0:2:6:0,6,63	0/0:4,0:4:12:0,12,122	0/0:2,0:2:6:0,6,61	0/0:4,0:4:12:0,12,131	0/0:4,0:4:12:0,12,118	0/0:3,0:3:9:0,9,92	1/1:0,4:4:12:124,12,0	1/1:0,1:1:3:32,3,0	0/0:4,0:4:12:0,12,121	./.:.:.:.:.	0/0:2,0:2:6:0,6,61	0/0:2,0:2:6:0,6,63	0/0:3,0:3:9:0,9,90	0/0:4,0:4:12:0,12,134	0/0:6,0:6:18:0,18,180	1/1:0,2:2:6:62,6,0	0/0:1,0:1:3:0,3,32	0/0:5,0:5:12:0,12,137	1/1:0,2:2:6:63,6,0	0/0:7,0:7:18:0,18,201	0/0:4,0:4:12:0,12,122	0/0:3,0:3:9:0,9,92	0/0:4,0:4:9:0,9,110	0/0:2,0:2:6:0,6,59	0/0:4,0:4:12:0,12,126	0/0:4,0:4:12:0,12,122	0/0:6,0:6:18:0,18,184	0/0:4,0:4:12:0,12,124	0/0:2,0:2:6:0,6,63	0/0:3,0:3:9:0,9,93	0/0:2,0:2:6:0,6,60	0/0:1,0:1:3:0,3,30	0/0:2,0:2:6:0,6,59	./.:.:.:.:.	0/0:5,0:5:15:0,15,157	0/0:4,0:4:12:0,12,120	./.:.:.:.:.	./.:.:.:.:.	0/0:4,0:4:9:0,9,107	0/0:2,0:2:6:0,6,63	0/0:5,0:5:9:0,9,121	0/0:2,0:2:3:0,3,45	0/0:4,0:4:6:0,6,89	0/0:20,0:20:60:0,60,657
chr2	23876700	.	T	C	5355.23	.	AC=61;AF=0.235;AN=260;BaseQRankSum=2.023;DP=968;Dels=0.00;FS=4.492;HaplotypeScore=0.0612;InbreedingCoeff=0.7324;MLEAC=57;MLEAF=0.219;MQ=59.80;MQ0=1;MQRankSum=0.277;QD=27.18;ReadPosRankSum=1.087	GT:AD:DP:GQ:PL	0/0:42,0:42:99:0,126,1294	0/0:13,0:13:39:0,39,399	0/0:25,0:25:75:0,75,762	0/0:39,0:39:99:0,117,1177	0/0:16,0:16:45:0,45,460	0/0:8,0:8:21:0,21,230	0/0:10,0:10:30:0,30,305	0/0:2,0:2:6:0,6,61	0/0:3,0:3:9:0,9,97	0/0:22,0:22:63:0,63,646	0/0:1,0:1:3:0,3,33	0/0:11,0:11:30:0,30,315	1/1:0,14:14:42:441,42,0	0/0:1,0:1:3:0,3,33	1/1:0,25:25:72:761,72,0	1/1:0,13:13:39:395,39,0	1/1:0,18:18:48:519,48,0	./.:.:.:.:.	0/0:8,0:8:18:0,18,212	0/0:5,0:5:9:0,9,120	0/0:5,0:5:15:0,15,163	0/0:17,0:17:45:0,45,485	0/0:11,0:11:33:0,33,331	0/0:31,0:31:90:0,90,920	./.:.:.:.:.	0/0:29,0:29:87:0,87,875	0/0:14,0:14:39:0,39,409	1/1:0,5:5:15:160,15,0	1/1:0,2:2:3:32,3,0	1/1:0,15:15:42:449,42,0	1/1:0,2:2:6:55,6,0	1/1:0,2:2:6:62,6,0	1/1:0,15:15:45:455,45,0	1/1:0,2:2:6:66,6,0	0/0:20,0:20:54:0,54,565	0/0:6,0:6:18:0,18,198	0/0:9,0:9:24:0,24,257	0/0:9,0:9:27:0,27,265	1/1:0,11:11:30:319,30,0	0/0:4,0:4:12:0,12,130	0/1:1,4:5:18:111,0,18	0/0:17,0:17:48:0,48,497	0/0:2,0:2:6:0,6,59	0/0:27,0:27:75:0,75,789	0/0:20,0:20:57:0,57,596	0/0:13,0:13:30:0,30,345	0/0:12,0:12:36:0,36,360	0/0:5,0:5:15:0,15,159	./.:.:.:.:.	0/0:7,0:7:21:0,21,209	0/0:1,0:1:3:0,3,29	0/0:2,0:2:6:0,6,59	0/0:4,0:4:12:0,12,122	0/0:4,0:4:12:0,12,118	0/0:3,0:3:9:0,9,90	1/1:0,3:3:9:88,9,0	0/0:5,0:5:15:0,15,148	0/0:4,0:4:12:0,12,126	1/1:0,4:4:12:122,12,0	0/0:6,0:6:18:0,18,180	1/1:0,2:2:6:60,6,0	1/1:0,1:1:3:32,3,0	1/1:0,7:7:21:209,21,0	0/0:6,0:6:18:0,18,178	0/0:8,0:8:24:0,24,241	1/1:0,3:3:9:95,9,0	0/0:6,0:6:18:0,18,186	1/1:0,5:5:15:146,15,0	0/0:5,0:5:15:0,15,150	0/0:2,0:2:6:0,6,63	0/0:2,0:2:6:0,6,61	0/0:2,0:2:6:0,6,59	0/0:6,0:6:18:0,18,185	0/0:7,0:7:21:0,21,210	0/0:1,0:1:3:0,3,30	./.:.:.:.:.	0/0:4,0:4:12:0,12,121	./.:.:.:.:.	0/0:1,0:1:3:0,3,33	./.:.:.:.:.	0/0:1,0:1:3:0,3,30	0/0:1,0:1:3:0,3,29	0/0:5,0:5:15:0,15,162	0/0:8,0:8:21:0,21,211	0/0:5,0:5:15:0,15,148	0/0:4,0:4:12:0,12,128	1/1:0,2:2:6:57,6,0	0/0:5,0:5:15:0,15,156	1/1:0,4:4:9:106,9,0	1/1:0,3:3:9:97,9,0	1/1:0,1:1:3:33,3,0	0/0:1,0:1:3:0,3,32	1/1:0,3:3:9:95,9,0	0/0:1,0:1:3:0,3,32	1/1:0,5:5:15:146,15,0	1/1:0,3:3:9:94,9,0	0/0:3,0:3:9:0,9,92	0/0:1,0:1:3:0,3,30	0/0:4,0:4:9:0,9,106	0/0:2,0:2:6:0,6,57	0/0:3,0:3:9:0,9,91	0/0:2,0:2:6:0,6,61	1/1:0,5:5:15:154,15,0	0/0:5,0:5:12:0,12,136	0/0:5,0:5:12:0,12,136	0/0:5,0:5:15:0,15,148	0/0:1,0:1:3:0,3,32	0/0:8,0:8:24:0,24,234	0/0:2,0:2:6:0,6,63	0/0:6,0:6:18:0,18,175	0/0:20,0:20:60:0,60,596	0/0:2,0:2:6:0,6,67	0/0:4,0:4:12:0,12,121	1/1:0,8:8:24:235,24,0	1/1:0,6:6:18:195,18,0	1/1:0,3:3:9:93,9,0	0/0:6,0:6:18:0,18,182	0/0:4,0:4:12:0,12,120	0/0:5,0:5:15:0,15,148	0/0:3,0:3:9:0,9,94	0/0:5,0:5:15:0,15,151	0/0:8,0:8:24:0,24,247	0/0:12,0:12:33:0,33,349	0/0:6,0:6:18:0,18,180	0/0:6,0:6:18:0,18,179	0/0:2,0:2:6:0,6,59	0/0:7,0:7:21:0,21,211	0/0:4,0:4:12:0,12,122	0/0:3,0:3:9:0,9,92	0/0:2,0:2:3:0,3,45	0/0:4,0:4:6:0,6,89	0/0:4,0:4:9:0,9,106	0/0:3,0:3:9:0,9,92	./.:.:.:.:.	0/0:2,0:2:3:0,3,45	0/0:2,0:2:3:0,3,45	0/0:34,0:34:99:0,102,1137
chr2	23877173	.	C	A	4201.21	.	AC=84;AF=0.353;AN=238;BaseQRankSum=-3.112;DP=521;Dels=0.00;FS=5.340;HaplotypeScore=0.0240;InbreedingCoeff=0.6177;MLEAC=80;MLEAF=0.336;MQ=59.64;MQ0=1;MQRankSum=1.958;QD=25.46;ReadPosRankSum=-0.535	GT:AD:DP:GQ:PL	0/0:24,0:24:72:0,72,767	0/0:8,0:8:21:0,21,237	0/0:8,0:8:24:0,24,253	0/0:19,0:19:54:0,54,575	0/0:11,0:11:33:0,33,347	0/0:7,0:7:18:0,18,202	0/0:4,0:4:12:0,12,127	0/0:2,0:2:6:0,6,64	./.:.:.:.:.	0/0:6,0:6:18:0,18,189	./.:.:.:.:.	1/1:0,8:8:24:244,24,0	1/1:0,9:9:27:278,27,0	0/0:1,0:1:3:0,3,33	1/1:0,10:10:30:310,30,0	1/1:0,8:8:24:250,24,0	1/1:0,7:7:21:214,21,0	./.:.:.:.:.	./.:.:.:.:.	./.:.:.:.:.	0/0:1,0:1:3:0,3,35	0/0:8,0:8:24:0,24,242	0/0:9,0:9:27:0,27,280	0/0:17,0:17:51:0,51,533	1/1:0,1:1:3:32,3,0	0/0:8,0:8:24:0,24,250	0/0:9,0:9:24:0,24,262	1/1:0,2:2:6:63,6,0	1/1:0,1:1:3:33,3,0	1/1:0,5:5:15:153,15,0	1/1:0,2:2:6:64,6,0	0/1:1,2:3:24:52,0,24	1/1:0,3:3:9:90,9,0	1/1:0,1:1:3:32,3,0	0/0:8,0:8:24:0,24,253	0/0:2,0:2:6:0,6,67	0/0:13,0:13:39:0,39,402	0/0:1,0:1:3:0,3,31	1/1:0,12:12:36:360,36,0	0/0:1,0:1:3:0,3,27	1/1:0,1:1:3:32,3,0	0/0:6,0:6:18:0,18,195	0/0:4,0:4:12:0,12,124	0/0:8,0:8:24:0,24,259	1/1:0,10:10:27:278,27,0	0/1:3,2:5:50:50,0,64	0/0:2,0:2:6:0,6,61	0/0:1,0:1:3:0,3,34	./.:.:.:.:.	0/0:5,0:5:15:0,15,156	0/0:1,0:1:3:0,3,34	0/0:2,0:2:6:0,6,63	0/0:10,0:10:30:0,30,316	./.:.:.:.:.	1/1:0,6:6:18:187,18,0	1/1:0,1:1:3:33,3,0	1/1:0,4:4:12:122,12,0	1/1:0,6:6:12:153,12,0	1/1:0,2:2:6:62,6,0	1/1:0,4:4:9:107,9,0	1/1:0,1:1:3:32,3,0	1/1:0,2:2:6:61,6,0	1/1:0,4:4:12:122,12,0	0/0:2,0:2:6:0,6,64	0/0:2,0:2:3:0,3,45	1/1:0,2:2:6:61,6,0	0/0:3,0:3:9:0,9,97	1/1:0,4:4:12:130,12,0	0/0:2,0:2:6:0,6,64	./.:.:.:.:.	./.:.:.:.:.	0/0:3,0:3:9:0,9,97	0/0:4,0:4:12:0,12,122	0/1:1,2:3:23:53,0,23	./.:.:.:.:.	0/0:4,0:4:9:0,9,108	0/0:3,0:3:9:0,9,92	0/0:1,0:1:3:0,3,33	./.:.:.:.:.	0/0:3,0:3:9:0,9,94	0/0:3,0:3:9:0,9,95	0/0:1,0:1:3:0,3,31	0/0:5,0:5:15:0,15,147	0/0:2,0:2:6:0,6,61	0/0:2,0:2:6:0,6,62	0/0:2,0:2:6:0,6,63	1/1:0,2:2:6:64,6,0	0/0:1,0:1:3:0,3,32	1/1:0,3:3:9:95,9,0	1/1:0,3:3:9:98,9,0	1/1:0,1:1:3:33,3,0	0/0:6,0:6:18:0,18,184	1/1:0,1:1:3:32,3,0	./.:.:.:.:.	1/1:0,1:1:3:32,3,0	1/1:0,1:1:3:32,3,0	0/0:4,0:4:12:0,12,127	./.:.:.:.:.	0/0:2,0:2:6:0,6,61	0/0:2,0:2:3:0,3,45	0/0:2,0:2:6:0,6,59	0/0:2,0:2:6:0,6,61	1/1:0,1:1:3:32,3,0	0/0:1,0:1:3:0,3,32	0/0:2,0:2:6:0,6,65	0/0:2,0:2:6:0,6,63	0/0:2,0:2:6:0,6,63	0/0:2,0:2:6:0,6,63	0/0:3,0:3:9:0,9,97	0/0:1,0:1:3:0,3,32	0/0:6,0:6:18:0,18,188	0/0:3,0:3:9:0,9,99	0/0:3,0:3:9:0,9,95	./.:.:.:.:.	1/1:0,4:4:12:126,12,0	1/1:0,3:3:6:61,6,0	0/0:2,0:2:6:0,6,61	0/0:2,0:2:6:0,6,63	1/1:0,5:5:15:155,15,0	./.:.:.:.:.	0/0:3,0:3:9:0,9,94	0/1:2,1:3:24:24,0,54	0/0:3,0:3:6:0,6,63	0/0:2,0:2:6:0,6,59	./.:.:.:.:.	0/0:2,0:2:6:0,6,62	0/0:4,0:4:12:0,12,126	0/0:2,0:2:6:0,6,62	1/1:0,2:2:6:62,6,0	1/1:0,4:4:12:128,12,0	./.:.:.:.:.	0/0:3,0:3:6:0,6,63	1/1:0,4:4:6:89,6,0	0/0:10,0:10:21:0,21,245	0/0:2,0:2:3:0,3,45	./.:.:.:.:.	0/0:29,0:29:87:0,87,982
chr2	23878177	.	A	G	3528.89	.	AC=80;AF=0.336;AN=238;BaseQRankSum=6.130;DP=642;Dels=0.00;FS=8.999;HaplotypeScore=0.1986;InbreedingCoeff=0.6322;MLEAC=71;MLEAF=0.298;MQ=58.93;MQ0=0;MQRankSum=-0.835;QD=25.39;ReadPosRankSum=1.154	GT:AD:DP:GQ:PL	0/0:34,0:34:99:0,102,1081	0/0:24,0:24:69:0,69,726	0/0:13,0:13:39:0,39,401	0/0:29,0:29:84:0,84,870	0/0:18,0:18:54:0,54,555	0/0:7,0:7:21:0,21,208	0/0:8,0:8:24:0,24,245	0/0:1,0:1:3:0,3,34	0/0:3,0:3:9:0,9,94	0/0:19,0:19:57:0,57,563	./.:.:.:.:.	1/1:0,4:4:12:129,12,0	1/1:0,8:8:21:227,21,0	0/0:1,0:1:3:0,3,32	1/1:0,13:13:39:404,39,0	1/1:0,10:10:30:321,30,0	1/1:0,11:11:27:312,27,0	0/0:3,0:3:9:0,9,97	0/0:5,0:5:12:0,12,139	0/0:4,0:4:12:0,12,118	./.:.:.:.:.	0/0:16,0:16:45:0,45,462	0/0:16,0:16:48:0,48,502	0/0:16,0:16:48:0,48,479	1/1:0,1:1:3:32,3,0	0/0:14,0:14:42:0,42,435	0/0:13,0:13:39:0,39,388	1/1:0,2:2:6:67,6,0	./.:.:.:.:.	1/1:0,6:6:18:188,18,0	1/1:0,2:2:6:67,6,0	1/1:0,1:1:3:33,3,0	1/1:0,8:8:24:254,24,0	1/1:0,3:3:9:100,9,0	0/0:12,0:12:36:0,36,374	0/0:3,0:3:9:0,9,92	0/0:19,0:19:54:0,54,573	0/0:8,0:8:24:0,24,243	./.:.:.:.:.	0/1:2,1:3:24:24,0,56	1/1:0,1:1:3:33,3,0	0/0:8,0:8:24:0,24,248	0/0:10,0:10:30:0,30,303	0/0:9,0:9:27:0,27,281	1/1:0,6:6:18:195,18,0	0/1:2,1:3:23:23,0,52	0/0:11,0:11:33:0,33,351	0/0:2,0:2:6:0,6,65	./.:.:.:.:.	0/0:5,0:5:15:0,15,152	./.:.:.:.:.	0/0:4,0:4:12:0,12,124	0/0:2,0:2:6:0,6,65	0/0:1,0:1:3:0,3,33	./.:.:.:.:.	./.:.:.:.:.	1/1:0,2:2:3:34,3,0	1/1:0,3:3:9:97,9,0	1/1:0,2:2:6:64,6,0	1/1:0,1:1:3:32,3,0	1/1:0,1:1:3:32,3,0	1/1:0,2:2:6:64,6,0	1/1:0,3:3:9:96,9,0	0/0:2,0:2:6:0,6,63	0/0:4,0:4:12:0,12,124	./.:.:.:.:.	0/0:3,0:3:9:0,9,93	1/1:0,2:2:6:64,6,0	0/0:2,0:2:6:0,6,61	0/0:1,0:1:3:0,3,32	0/0:2,0:2:6:0,6,60	0/0:2,0:2:6:0,6,63	0/0:3,0:3:9:0,9,95	0/0:3,0:3:9:0,9,94	1/1:0,2:2:6:65,6,0	0/0:2,0:2:6:0,6,61	0/0:3,0:3:9:0,9,95	./.:.:.:.:.	1/1:0,1:1:3:34,3,0	0/0:5,0:5:12:0,12,139	0/0:2,0:2:6:0,6,59	./.:.:.:.:.	0/0:2,0:2:6:0,6,63	0/0:3,0:3:9:0,9,96	0/0:2,0:2:6:0,6,62	1/1:0,3:3:9:99,9,0	1/1:0,2:2:6:64,6,0	0/0:2,0:2:6:0,6,61	./.:.:.:.:.	1/1:0,2:2:6:70,6,0	./.:.:.:.:.	0/0:1,0:1:3:0,3,30	1/1:0,4:4:12:126,12,0	0/0:3,0:3:9:0,9,95	1/1:0,1:1:3:32,3,0	1/1:0,2:2:6:65,6,0	0/1:1,1:2:26:26,0,26	0/0:2,0:2:6:0,6,65	0/0:4,0:4:12:0,12,121	0/0:1,0:1:3:0,3,30	0/0:4,0:4:12:0,12,123	./.:.:.:.:.	0/1:1,1:2:17:27,0,17	0/0:1,0:1:3:0,3,32	./.:.:.:.:.	0/0:6,0:6:18:0,18,190	0/0:3,0:3:9:0,9,98	0/0:4,0:4:12:0,12,126	0/0:1,0:1:3:0,3,32	0/0:4,0:4:9:0,9,106	0/0:4,0:4:9:0,9,108	0/0:1,0:1:3:0,3,32	0/0:7,0:7:21:0,21,222	1/1:0,2:2:6:62,6,0	1/1:0,3:3:9:96,9,0	1/1:0,3:3:9:96,9,0	0/0:2,0:2:6:0,6,63	0/0:2,0:2:6:0,6,62	./.:.:.:.:.	0/0:4,0:4:12:0,12,121	0/0:1,0:1:3:0,3,32	1/1:0,1:1:3:32,3,0	0/0:4,0:4:12:0,12,122	0/0:3,0:3:9:0,9,93	0/0:2,0:2:6:0,6,57	0/0:7,0:7:21:0,21,210	0/0:8,0:8:24:0,24,251	0/0:3,0:3:9:0,9,91	1/1:0,2:2:6:54,6,0	1/1:0,2:2:3:45,3,0	1/1:0,5:5:9:108,9,0	./.:.:.:.:.	1/1:0,2:2:3:45,3,0	0/0:3,0:3:6:0,6,76	0/0:4,0:4:6:0,6,89	./.:.:.:.:.	0/0:33,0:33:99:0,99,1113
chr2	23878213	.	G	T	4395.65	.	AC=93;AF=0.378;AN=246;BaseQRankSum=-3.438;DP=639;Dels=0.00;FS=17.577;HaplotypeScore=0.1086;InbreedingCoeff=0.6539;MLEAC=85;MLEAF=0.346;MQ=58.87;MQ0=0;MQRankSum=-1.304;QD=24.56;ReadPosRankSum=-6.318	GT:AD:DP:GQ:PL	0/0:30,0:30:90:0,90,969	0/0:24,0:24:66:0,66,735	0/0:14,0:14:42:0,42,445	0/0:31,0:31:90:0,90,959	0/0:18,0:18:54:0,54,568	0/0:6,0:6:18:0,18,179	0/0:6,0:6:18:0,18,187	0/0:1,0:1:3:0,3,33	0/0:2,0:2:6:0,6,67	0/0:17,0:17:51:0,51,520	0/0:1,0:1:3:0,3,31	1/1:0,4:4:9:95,9,0	1/1:0,11:11:33:348,33,0	0/0:2,0:2:6:0,6,65	1/1:0,6:6:18:187,18,0	1/1:0,10:10:30:311,30,0	1/1:0,14:14:36:392,36,0	0/0:2,0:2:6:0,6,64	0/0:5,0:5:12:0,12,138	0/0:3,0:3:9:0,9,92	./.:.:.:.:.	0/0:15,0:15:42:0,42,461	0/0:18,0:18:54:0,54,568	0/0:13,0:13:39:0,39,419	1/1:0,2:2:6:63,6,0	0/0:15,0:15:45:0,45,473	0/0:9,0:9:27:0,27,275	1/1:0,3:3:9:102,9,0	1/1:0,1:1:3:32,3,0	1/1:0,6:6:18:181,18,0	1/1:0,1:1:3:35,3,0	1/1:0,4:4:9:102,9,0	1/1:0,13:13:39:391,39,0	1/1:0,2:2:6:62,6,0	0/0:10,0:10:30:0,30,315	0/0:1,0:1:3:0,3,34	0/0:15,0:15:42:0,42,452	0/0:7,0:7:21:0,21,223	1/1:0,3:3:9:93,9,0	./.:.:.:.:.	1/1:0,2:2:6:65,6,0	0/0:9,0:9:24:0,24,264	0/0:7,0:7:21:0,21,226	0/0:8,0:8:24:0,24,250	1/1:0,10:10:24:265,24,0	0/1:4,2:6:43:43,0,105	0/0:9,0:9:27:0,27,277	0/0:3,0:3:9:0,9,103	./.:.:.:.:.	0/0:5,0:5:15:0,15,162	./.:.:.:.:.	0/0:4,0:4:12:0,12,126	0/0:1,0:1:3:0,3,31	0/0:2,0:2:6:0,6,63	1/1:0,2:2:6:64,6,0	./.:.:.:.:.	1/1:0,1:1:3:30,3,0	1/1:0,3:3:9:94,9,0	./.:.:.:.:.	1/1:0,2:2:6:63,6,0	1/1:0,2:2:6:57,6,0	1/1:0,2:2:6:64,6,0	1/1:0,6:6:18:182,18,0	0/0:3,0:3:9:0,9,96	0/0:2,0:2:6:0,6,61	1/1:0,3:3:6:66,6,0	0/0:3,0:3:9:0,9,84	1/1:0,4:4:12:121,12,0	0/0:1,0:1:3:0,3,32	./.:.:.:.:.	0/0:1,0:1:3:0,3,32	0/0:2,0:2:6:0,6,65	0/0:2,0:2:6:0,6,61	0/1:2,1:3:20:20,0,54	1/1:0,1:1:3:31,3,0	0/0:1,0:1:3:0,3,31	0/0:3,0:3:9:0,9,95	./.:.:.:.:.	1/1:0,1:1:3:32,3,0	0/0:2,0:2:6:0,6,63	./.:.:.:.:.	./.:.:.:.:.	0/0:5,0:5:15:0,15,151	0/0:4,0:4:12:0,12,126	0/0:1,0:1:3:0,3,30	1/1:0,4:4:12:121,12,0	1/1:0,2:2:3:45,3,0	0/0:1,0:1:3:0,3,28	1/1:0,1:1:3:32,3,0	1/1:0,3:3:9:97,9,0	./.:.:.:.:.	./.:.:.:.:.	1/1:0,3:3:9:95,9,0	0/0:3,0:3:9:0,9,90	1/1:0,2:2:6:62,6,0	1/1:0,5:5:15:159,15,0	0/1:3,1:4:17:17,0,87	0/0:1,0:1:3:0,3,31	0/0:4,0:4:12:0,12,115	0/0:2,0:2:6:0,6,66	0/0:5,0:5:15:0,15,162	0/0:1,0:1:3:0,3,33	1/1:0,3:3:9:95,9,0	0/0:1,0:1:3:0,3,31	./.:.:.:.:.	0/0:4,0:4:12:0,12,128	0/0:3,0:3:9:0,9,96	0/0:3,0:3:9:0,9,89	0/0:2,0:2:6:0,6,67	0/0:4,0:4:9:0,9,108	0/0:4,0:4:9:0,9,108	0/0:2,0:2:6:0,6,67	0/0:9,0:9:27:0,27,275	1/1:0,1:1:3:32,3,0	1/1:0,2:2:6:67,6,0	1/1:0,1:1:3:31,3,0	0/0:3,0:3:9:0,9,95	0/0:3,0:3:9:0,9,96	1/1:0,3:3:6:76,6,0	0/0:4,0:4:12:0,12,132	0/0:1,0:1:3:0,3,31	1/1:0,2:2:6:64,6,0	0/0:4,0:4:12:0,12,115	0/0:3,0:3:9:0,9,93	0/0:1,0:1:3:0,3,33	0/0:3,0:3:9:0,9,92	0/0:6,0:6:18:0,18,189	0/0:3,0:3:9:0,9,95	1/1:0,3:3:9:94,9,0	1/1:0,2:2:3:45,3,0	1/1:0,6:6:9:134,9,0	./.:.:.:.:.	1/1:0,2:2:3:44,3,0	0/0:4,0:4:9:0,9,102	0/0:4,0:4:6:0,6,76	1/1:0,2:2:3:45,3,0	0/0:29,0:29:87:0,87,988
chr2	23878852	.	C	G	6582.34	.	AC=92;AF=0.357;AN=258;BaseQRankSum=-0.455;DP=772;Dels=0.00;FS=3.777;HaplotypeScore=0.0498;InbreedingCoeff=0.7053;MLEAC=90;MLEAF=0.349;MQ=59.67;MQ0=0;MQRankSum=-1.129;QD=25.22;ReadPosRankSum=-0.607	GT:AD:DP:GQ:PL	0/0:42,0:42:99:0,126,1285	0/0:16,0:16:48:0,48,478	0/0:17,0:17:48:0,48,486	0/0:36,0:36:99:0,105,1049	0/0:13,0:13:39:0,39,391	0/0:11,0:11:27:0,27,297	0/0:8,0:8:24:0,24,234	0/0:3,0:3:9:0,9,94	./.:.:.:.:.	0/0:15,0:15:45:0,45,438	0/0:2,0:2:6:0,6,60	1/1:0,11:11:33:327,33,0	1/1:0,13:13:36:367,36,0	0/0:2,0:2:6:0,6,63	1/1:0,12:12:33:348,33,0	1/1:0,16:16:45:453,45,0	1/1:0,12:12:36:355,36,0	0/0:4,0:4:12:0,12,126	0/0:12,0:12:33:0,33,342	0/0:1,0:1:3:0,3,29	0/0:1,0:1:3:0,3,31	0/0:7,0:7:21:0,21,209	0/0:11,0:11:33:0,33,333	0/0:11,0:11:33:0,33,336	1/1:0,4:4:12:122,12,0	0/0:8,0:8:24:0,24,231	0/0:13,0:13:36:0,36,372	1/1:0,2:2:6:63,6,0	1/1:0,6:6:18:186,18,0	1/1:0,17:17:51:511,51,0	1/1:0,4:4:12:120,12,0	1/1:0,1:1:3:31,3,0	1/1:0,9:9:27:268,27,0	0/1:2,5:7:38:140,0,38	0/0:6,0:6:18:0,18,176	0/0:3,0:3:9:0,9,93	0/0:19,0:19:57:0,57,553	0/0:8,0:8:24:0,24,237	1/1:0,9:9:27:261,27,0	0/0:3,0:3:9:0,9,92	1/1:0,3:3:9:96,9,0	0/0:18,0:18:54:0,54,536	0/0:11,0:11:33:0,33,339	0/0:17,0:17:48:0,48,486	1/1:0,13:13:39:385,39,0	0/1:3,5:8:61:126,0,61	0/0:4,0:4:12:0,12,124	0/0:4,0:4:12:0,12,122	./.:.:.:.:.	0/0:6,0:6:18:0,18,178	0/0:3,0:3:6:0,6,74	0/0:2,0:2:6:0,6,57	0/0:4,0:4:12:0,12,118	0/0:2,0:2:6:0,6,57	1/1:0,2:2:6:59,6,0	1/1:0,4:4:12:117,12,0	1/1:0,2:2:6:61,6,0	1/1:0,5:5:15:150,15,0	1/1:0,2:2:6:61,6,0	1/1:0,7:7:21:209,21,0	0/1:1,1:2:23:23,0,25	1/1:0,4:4:9:108,9,0	1/1:0,5:5:15:146,15,0	0/0:3,0:3:9:0,9,88	0/0:2,0:2:6:0,6,59	1/1:0,2:2:6:61,6,0	0/0:3,0:3:9:0,9,76	1/1:0,6:6:15:171,15,0	0/0:7,0:7:21:0,21,201	0/0:2,0:2:6:0,6,59	./.:.:.:.:.	0/0:2,0:2:6:0,6,58	0/0:3,0:3:9:0,9,89	1/1:0,3:3:9:94,9,0	1/1:0,3:3:9:85,9,0	0/0:2,0:2:6:0,6,56	0/0:2,0:2:6:0,6,62	0/0:4,0:4:12:0,12,115	1/1:0,3:3:9:89,9,0	0/0:8,0:8:21:0,21,214	0/0:1,0:1:3:0,3,33	0/0:1,0:1:3:0,3,32	0/0:3,0:3:9:0,9,91	0/0:1,0:1:3:0,3,33	0/0:1,0:1:3:0,3,30	1/1:0,3:3:9:89,9,0	1/1:0,4:4:9:101,9,0	0/0:1,0:1:3:0,3,31	1/1:0,1:1:3:30,3,0	1/1:0,7:7:21:214,21,0	1/1:0,4:4:12:116,12,0	0/0:2,0:2:6:0,6,54	1/1:0,3:3:9:89,9,0	./.:.:.:.:.	1/1:0,2:2:6:59,6,0	1/1:0,6:6:18:184,18,0	0/1:8,2:10:37:37,0,171	0/0:3,0:3:9:0,9,90	0/0:1,0:1:3:0,3,29	0/0:3,0:3:9:0,9,89	0/0:6,0:6:18:0,18,178	0/0:1,0:1:3:0,3,31	1/1:0,7:7:21:207,21,0	0/0:2,0:2:6:0,6,65	0/0:3,0:3:9:0,9,91	0/0:2,0:2:6:0,6,59	0/0:3,0:3:9:0,9,101	0/0:5,0:5:15:0,15,146	0/0:6,0:6:18:0,18,187	./.:.:.:.:.	0/0:9,0:9:21:0,21,242	0/0:6,0:6:18:0,18,193	0/0:4,0:4:12:0,12,119	1/1:0,4:4:12:118,12,0	1/1:0,2:2:6:61,6,0	1/1:0,3:3:9:90,9,0	0/0:2,0:2:6:0,6,60	0/0:4,0:4:12:0,12,117	1/1:0,3:3:9:86,9,0	0/0:3,0:3:9:0,9,86	0/0:4,0:4:12:0,12,115	0/0:1,0:1:3:0,3,28	0/0:7,0:7:21:0,21,211	0/0:4,0:4:12:0,12,123	0/0:3,0:3:9:0,9,91	0/0:2,0:2:6:0,6,57	0/0:3,0:3:9:0,9,94	0/0:3,0:3:9:0,9,95	1/1:0,1:1:3:30,3,0	1/1:0,2:2:3:45,3,0	./.:.:.:.:.	0/0:2,0:2:3:0,3,45	1/1:0,2:2:3:45,3,0	0/0:5,0:5:9:0,9,115	./.:.:.:.:.	./.:.:.:.:.	0/0:23,0:23:69:0,69,726
chr2	23879029	.	G	C	7354.79	.	AC=92;AF=0.354;AN=260;BaseQRankSum=3.347;DP=840;Dels=0.00;FS=1.841;HaplotypeScore=0.0684;InbreedingCoeff=0.7252;MLEAC=89;MLEAF=0.342;MQ=59.62;MQ0=0;MQRankSum=2.236;QD=26.55;ReadPosRankSum=-0.171	GT:AD:DP:GQ:PL	0/0:62,0:62:99:0,186,1931	0/0:21,0:21:63:0,63,639	0/0:18,0:18:51:0,51,518	0/0:25,0:25:72:0,72,749	0/0:10,0:10:30:0,30,311	0/0:12,0:12:36:0,36,352	0/0:9,0:9:27:0,27,269	0/0:1,0:1:3:0,3,32	0/0:1,0:1:3:0,3,27	0/0:14,0:15:42:0,42,425	0/0:4,0:4:12:0,12,123	1/1:0,13:13:36:394,36,0	1/1:0,14:14:42:440,42,0	0/0:3,0:3:9:0,9,91	1/1:0,27:27:75:798,75,0	1/1:0,14:14:39:406,39,0	1/1:0,11:11:33:358,33,0	0/0:2,1:3:6:0,6,65	0/0:10,0:10:27:0,27,306	0/0:2,0:2:6:0,6,63	0/0:4,0:4:12:0,12,131	0/0:7,0:7:21:0,21,213	0/0:11,0:11:30:0,30,296	0/0:13,0:13:36:0,36,388	1/1:0,1:1:3:31,3,0	0/0:13,0:13:39:0,39,400	0/0:21,0:21:57:0,57,610	1/1:0,6:6:18:193,18,0	0/1:2,1:3:26:26,0,39	1/1:0,9:9:27:266,27,0	1/1:0,2:2:6:63,6,0	1/1:0,3:3:9:97,9,0	1/1:0,10:10:30:296,30,0	1/1:0,2:2:6:57,6,0	0/0:12,0:12:36:0,36,338	0/0:5,0:5:15:0,15,156	0/0:15,0:15:45:0,45,451	0/0:5,0:5:12:0,12,134	1/1:0,7:7:21:216,21,0	0/0:1,0:1:3:0,3,32	1/1:0,5:5:15:162,15,0	0/0:6,0:6:18:0,18,177	0/0:16,0:16:45:0,45,465	0/0:9,0:9:27:0,27,279	1/1:0,11:11:33:338,33,0	0/1:8,5:13:99:108,0,190	0/0:14,0:14:39:0,39,409	0/0:2,0:2:6:0,6,63	0/0:5,0:5:15:0,15,153	0/0:6,0:6:18:0,18,184	./.:.:.:.:.	./.:.:.:.:.	0/0:6,0:6:18:0,18,184	0/0:2,0:2:6:0,6,62	1/1:0,3:3:9:86,9,0	1/1:0,4:4:12:124,12,0	1/1:0,8:8:24:250,24,0	1/1:0,7:7:21:213,21,0	1/1:0,1:1:3:31,3,0	1/1:0,5:5:15:158,15,0	1/1:0,1:1:3:30,3,0	1/1:0,4:4:12:128,12,0	1/1:0,7:7:21:220,21,0	0/0:5,0:5:15:0,15,156	0/0:7,0:7:21:0,21,220	1/1:0,3:3:9:97,9,0	0/0:6,0:6:18:0,18,176	1/1:0,2:2:6:65,6,0	0/0:6,0:6:12:0,12,151	./.:.:.:.:.	0/0:1,0:1:3:0,3,31	0/0:2,0:2:3:0,3,45	0/0:5,0:5:15:0,15,152	0/1:1,4:5:14:114,0,14	1/1:0,2:2:6:61,6,0	0/0:2,0:2:6:0,6,53	0/0:6,0:6:18:0,18,186	0/0:3,0:3:9:0,9,91	./.:.:.:.:.	0/0:2,0:2:6:0,6,65	0/0:2,0:2:6:0,6,63	0/0:2,0:2:6:0,6,62	0/0:4,0:4:12:0,12,131	0/0:1,0:1:3:0,3,30	0/0:2,0:2:6:0,6,51	1/1:0,6:6:18:189,18,0	1/1:0,5:5:15:163,15,0	0/0:4,0:4:12:0,12,121	1/1:0,6:6:18:185,18,0	1/1:0,9:9:27:290,27,0	1/1:0,1:1:3:32,3,0	0/0:2,0:2:6:0,6,54	1/1:0,5:5:15:162,15,0	0/0:2,0:2:6:0,6,61	1/1:0,1:1:3:31,3,0	1/1:0,6:6:18:186,18,0	0/0:1,0:1:3:0,3,31	0/0:3,0:3:9:0,9,96	0/0:2,0:2:6:0,6,64	0/0:3,0:3:9:0,9,88	0/0:4,0:4:12:0,12,124	0/0:1,0:1:3:0,3,31	1/1:0,6:6:12:148,12,0	0/0:3,0:3:9:0,9,87	0/0:7,0:7:21:0,21,217	0/0:4,0:4:12:0,12,117	0/0:6,0:6:18:0,18,189	0/0:6,0:6:18:0,18,174	0/0:4,0:4:12:0,12,122	0/0:3,0:3:9:0,9,91	0/0:4,0:4:12:0,12,124	0/0:4,0:4:12:0,12,124	0/0:6,0:6:18:0,18,193	1/1:0,4:4:12:124,12,0	1/1:0,5:5:15:151,15,0	1/1:0,4:4:12:120,12,0	0/0:5,0:5:15:0,15,151	0/0:7,0:7:21:0,21,206	./.:.:.:.:.	0/0:2,0:2:6:0,6,59	0/0:1,0:1:3:0,3,26	0/1:1,4:5:15:101,0,15	0/0:5,0:5:15:0,15,156	0/0:2,0:2:6:0,6,61	0/0:6,0:6:18:0,18,176	0/0:6,0:6:12:0,12,149	0/0:3,0:3:9:0,9,90	0/0:3,0:3:9:0,9,87	1/1:0,3:3:9:88,9,0	1/1:0,2:2:3:45,3,0	1/1:0,2:2:3:45,3,0	./.:.:.:.:.	1/1:0,2:2:3:45,3,0	0/0:7,0:7:12:0,12,164	./.:.:.:.:.	1/1:0,2:2:3:45,3,0	0/0:22,0:22:66:0,66,701
chr2	23882038	.	C	T	1132.05	.	AC=15;AF=0.056;AN=266;BaseQRankSum=0.652;DP=1015;Dels=0.00;FS=3.371;HaplotypeScore=0.1204;InbreedingCoeff=0.4125;MLEAC=12;MLEAF=0.045;MQ=59.86;MQ0=0;MQRankSum=0.397;QD=20.58;ReadPosRankSum=0.224	GT:AD:DP:GQ:PL	0/0:48,0:48:99:0,144,1470	0/0:23,0:23:69:0,69,708	0/0:16,0:16:48:0,48,484	0/0:67,0:67:99:0,192,1948	1/1:0,16:16:48:478,48,0	0/0:13,0:13:33:0,33,359	0/0:14,0:14:42:0,42,424	1/1:0,4:4:12:126,12,0	0/0:2,0:2:6:0,6,62	0/0:29,0:29:84:0,84,855	0/0:2,0:2:6:0,6,63	0/0:11,0:11:30:0,30,316	0/0:12,0:12:33:0,33,337	0/0:1,0:1:3:0,3,32	0/0:24,0:24:69:0,69,725	0/0:21,0:21:63:0,63,613	0/0:20,0:20:60:0,60,589	0/0:4,0:4:12:0,12,130	0/0:13,0:13:30:0,30,343	0/0:3,0:3:9:0,9,91	0/0:4,0:4:12:0,12,134	0/0:15,0:15:42:0,42,444	0/0:14,0:14:42:0,42,429	0/0:12,0:12:36:0,36,364	0/0:2,0:2:6:0,6,65	0/0:10,0:10:27:0,27,287	0/0:17,0:17:45:0,45,479	0/0:4,0:4:12:0,12,132	0/0:2,0:2:6:0,6,65	0/0:15,0:15:36:0,36,410	0/0:4,0:4:12:0,12,120	0/0:3,0:3:9:0,9,93	0/0:23,0:23:69:0,69,688	0/0:3,0:3:9:0,9,97	0/0:14,0:14:42:0,42,430	0/0:1,0:1:3:0,3,33	0/0:16,0:16:45:0,45,472	0/0:6,0:6:18:0,18,180	0/0:18,0:18:48:0,48,493	0/0:2,0:2:6:0,6,60	0/0:5,0:5:15:0,15,162	0/1:7,8:15:99:188,0,174	0/0:17,0:17:45:0,45,483	0/0:16,0:16:48:0,48,500	0/0:21,0:21:54:0,54,594	0/0:26,0:26:75:0,75,773	0/0:13,0:13:36:0,36,386	0/0:3,0:3:6:0,6,65	1/1:0,4:4:9:106,9,0	0/0:8,0:8:24:0,24,242	0/0:3,0:3:9:0,9,90	0/0:3,0:3:9:0,9,90	0/0:7,0:7:21:0,21,217	0/0:3,0:3:9:0,9,91	0/0:6,0:6:18:0,18,180	0/0:5,0:5:15:0,15,153	0/0:4,0:4:9:0,9,110	0/0:8,0:8:24:0,24,244	0/0:1,0:1:3:0,3,32	0/0:10,0:10:30:0,30,309	0/0:1,0:1:3:0,3,30	0/0:2,0:2:6:0,6,60	0/0:10,0:10:24:0,24,258	0/0:2,0:2:6:0,6,61	0/0:1,0:1:3:0,3,31	0/0:4,0:4:12:0,12,119	0/0:7,0:7:21:0,21,202	0/0:6,0:6:15:0,15,170	0/0:4,0:4:12:0,12,119	0/0:2,0:2:6:0,6,63	0/0:2,0:2:6:0,6,59	0/0:4,0:4:12:0,12,123	0/0:5,0:5:15:0,15,159	0/0:1,0:1:3:0,3,29	0/0:1,0:1:3:0,3,32	0/0:1,0:1:3:0,3,32	0/0:3,0:3:6:0,6,75	0/0:4,0:4:9:0,9,106	./.:.:.:.:.	0/0:4,0:4:12:0,12,122	0/0:5,0:5:12:0,12,134	0/0:1,0:1:3:0,3,31	./.:.:.:.:.	0/0:3,0:3:9:0,9,91	0/0:2,0:2:6:0,6,59	0/0:3,0:3:9:0,9,83	1/1:0,7:7:15:177,15,0	0/0:5,0:5:15:0,15,152	0/0:5,0:5:15:0,15,151	0/0:5,0:5:15:0,15,155	0/0:2,0:2:3:0,3,45	0/0:3,0:3:9:0,9,95	0/0:3,0:3:9:0,9,85	1/1:0,2:2:6:59,6,0	0/0:2,0:2:6:0,6,61	0/0:1,0:1:3:0,3,32	0/0:2,0:2:6:0,6,59	0/0:2,0:2:6:0,6,65	0/0:4,0:4:12:0,12,117	0/0:1,0:1:3:0,3,31	0/0:10,0:10:30:0,30,304	1/1:0,3:3:9:91,9,0	0/0:9,0:9:27:0,27,265	0/0:2,0:2:6:0,6,61	0/0:4,0:4:12:0,12,112	0/0:5,0:5:15:0,15,156	0/0:3,0:4:9:0,9,93	0/0:11,0:11:33:0,33,330	0/0:2,0:2:6:0,6,61	0/0:4,0:4:12:0,12,120	0/0:5,0:5:15:0,15,149	0/0:2,0:2:6:0,6,63	0/0:7,0:7:21:0,21,202	0/0:5,0:5:15:0,15,155	0/0:5,0:5:12:0,12,138	0/0:4,0:4:9:0,9,109	0/0:2,0:2:6:0,6,59	1/1:0,4:4:12:120,12,0	0/0:2,0:2:6:0,6,60	0/0:7,0:7:21:0,21,209	0/0:9,0:9:27:0,27,264	0/0:3,0:3:9:0,9,90	0/0:10,0:10:30:0,30,305	0/0:2,1:3:6:0,6,55	0/0:5,0:5:15:0,15,147	0/0:3,0:3:9:0,9,88	0/0:3,0:3:9:0,9,94	0/0:5,0:5:15:0,15,150	0/0:2,0:2:6:0,6,58	0/0:2,0:2:3:0,3,45	./.:.:.:.:.	0/0:2,0:2:3:0,3,45	0/0:4,0:4:6:0,6,89	0/0:6,0:6:15:0,15,163	0/0:2,0:2:3:0,3,45	./.:.:.:.:.	0/0:31,0:31:93:0,93,1004
chr2	23883772	.	G	A	898.87	.	AC=14;AF=0.052;AN=270;BaseQRankSum=-2.144;DP=987;Dels=0.00;FS=11.999;HaplotypeScore=0.2054;InbreedingCoeff=0.3551;MLEAC=11;MLEAF=0.041;MQ=59.80;MQ0=0;MQRankSum=-0.941;QD=19.12;ReadPosRankSum=-0.263	GT:AD:DP:GQ:PL	0/0:68,0:68:99:0,205,2211	0/0:22,0:22:66:0,66,705	0/0:24,0:24:69:0,69,734	0/0:46,0:46:99:0,126,1393	1/1:0,14:14:42:443,42,0	0/0:14,0:14:42:0,42,442	0/0:18,0:18:42:0,42,494	1/1:0,4:4:12:130,12,0	0/0:3,0:3:9:0,9,98	0/0:21,0:21:60:0,60,658	0/0:2,0:2:6:0,6,65	0/0:7,0:7:18:0,18,193	0/0:9,0:10:27:0,27,297	0/0:3,0:3:9:0,9,97	0/0:24,0:24:69:0,69,765	0/0:12,0:12:36:0,36,388	0/0:15,0:15:42:0,42,451	0/0:5,0:5:15:0,15,165	0/0:5,0:5:15:0,15,162	0/0:3,0:3:6:0,6,79	0/0:3,0:3:9:0,9,95	0/0:10,0:10:24:0,24,282	0/0:13,0:13:33:0,33,372	0/0:27,0:27:63:0,63,715	0/0:1,0:1:3:0,3,36	0/0:16,0:16:45:0,45,493	0/0:9,0:9:27:0,27,284	0/0:5,0:5:15:0,15,168	0/0:4,0:4:6:0,6,53	0/0:18,0:18:54:0,54,582	0/0:3,0:3:9:0,9,101	0/0:1,0:1:3:0,3,34	0/0:23,0:23:66:0,66,712	0/0:6,0:6:18:0,18,197	0/0:20,0:20:54:0,54,599	0/0:5,0:5:15:0,15,167	0/0:17,0:17:42:0,42,486	0/0:10,0:10:27:0,27,297	0/0:7,0:7:21:0,21,226	0/0:3,0:3:9:0,9,103	0/0:3,0:3:9:0,9,99	0/1:6,5:12:99:121,0,146	0/0:14,0:14:36:0,36,417	0/0:16,0:16:45:0,45,483	0/0:26,0:26:75:0,75,821	0/0:24,0:24:66:0,66,716	0/0:11,0:11:33:0,33,355	0/1:3,1:4:20:20,0,88	1/1:0,1:1:3:32,3,0	0/0:3,0:3:9:0,9,100	0/0:2,0:2:3:0,3,45	0/0:1,0:1:3:0,3,32	0/0:8,0:8:24:0,24,250	0/0:1,0:1:3:0,3,34	0/0:3,0:3:9:0,9,97	0/0:2,0:2:6:0,6,63	0/0:2,0:2:6:0,6,61	0/0:6,0:6:18:0,18,194	0/0:2,0:2:6:0,6,63	0/0:6,0:6:18:0,18,188	0/0:4,0:4:12:0,12,134	0/0:4,0:4:12:0,12,130	0/0:6,0:6:18:0,18,188	0/0:8,0:8:21:0,21,236	0/0:5,0:5:15:0,15,151	0/0:2,0:2:6:0,6,64	0/0:2,0:2:6:0,6,66	0/0:5,0:5:15:0,15,154	0/0:4,0:4:12:0,12,130	0/0:4,0:4:12:0,12,126	0/0:1,0:1:3:0,3,32	0/0:2,0:2:6:0,6,65	0/0:4,0:4:12:0,12,125	0/0:3,0:3:9:0,9,95	0/0:8,0:8:15:0,15,199	./.:.:.:.:.	0/0:4,0:4:9:0,9,108	0/0:5,0:5:12:0,12,144	0/0:2,0:2:6:0,6,65	0/0:4,0:4:12:0,12,130	0/0:2,0:2:6:0,6,63	0/0:4,0:4:12:0,12,129	0/0:8,0:8:24:0,24,261	0/0:4,0:4:12:0,12,130	0/0:2,0:2:6:0,6,63	0/0:7,0:7:21:0,21,227	1/1:0,6:6:18:184,18,0	0/0:7,0:7:21:0,21,200	0/0:4,0:4:12:0,12,128	0/0:3,0:3:6:0,6,60	./.:.:.:.:.	0/0:3,0:3:9:0,9,94	0/0:7,0:7:21:0,21,227	1/1:0,4:4:9:107,9,0	0/0:4,0:4:12:0,12,124	0/0:3,0:3:9:0,9,95	0/0:3,0:3:9:0,9,96	0/0:2,0:2:6:0,6,67	0/0:1,0:1:3:0,3,31	0/0:3,0:3:9:0,9,92	0/0:3,0:3:9:0,9,96	1/1:0,2:2:6:61,6,0	0/0:3,0:3:9:0,9,97	0/0:1,0:1:3:0,3,32	0/0:2,0:2:6:0,6,63	0/0:5,0:5:15:0,15,161	0/0:4,0:4:12:0,12,136	0/0:4,0:4:12:0,12,128	0/0:3,0:3:9:0,9,96	0/0:2,0:2:6:0,6,62	0/0:3,0:3:9:0,9,96	0/0:3,0:3:9:0,9,97	0/0:9,0:9:27:0,27,285	0/0:5,0:5:15:0,15,155	0/0:10,0:10:30:0,30,320	0/0:3,0:3:9:0,9,97	0/0:6,0:6:15:0,15,172	0/0:3,0:3:9:0,9,95	0/0:3,0:3:9:0,9,97	0/0:7,0:7:18:0,18,208	0/0:4,0:4:12:0,12,126	0/0:6,0:6:18:0,18,193	0/0:6,0:6:18:0,18,185	0/0:4,0:4:12:0,12,133	0/0:3,0:3:6:0,6,76	0/0:5,0:5:15:0,15,161	0/0:3,0:3:6:0,6,75	0/0:1,0:1:3:0,3,32	0/0:6,0:6:18:0,18,189	0/0:6,0:6:12:0,12,154	0/0:2,0:2:3:0,3,45	0/0:1,0:1:3:0,3,32	0/0:4,0:4:6:0,6,89	0/0:7,0:7:15:0,15,187	0/0:2,0:2:3:0,3,45	0/0:2,0:2:3:0,3,45	0/0:22,0:22:66:0,66,749
chr2	23885504	.	T	A	7013.3	.	AC=62;AF=0.230;AN=270;BaseQRankSum=-0.963;DP=1277;Dels=0.00;FS=3.228;HaplotypeScore=0.0949;InbreedingCoeff=0.6992;MLEAC=60;MLEAF=0.222;MQ=59.79;MQ0=0;MQRankSum=-0.167;QD=25.88;ReadPosRankSum=-1.279	GT:AD:DP:GQ:PL	0/0:84,0:84:99:0,253,2671	0/0:43,0:43:99:0,129,1314	0/0:26,0:26:75:0,75,793	0/0:56,0:56:99:0,162,1665	0/0:16,0:16:45:0,45,471	0/0:20,0:20:60:0,60,605	0/0:20,0:20:60:0,60,600	0/0:6,0:6:18:0,18,189	0/0:3,0:3:9:0,9,99	0/0:26,0:26:78:0,78,792	0/0:6,0:6:18:0,18,193	0/0:23,0:23:54:0,54,619	1/1:0,12:12:36:357,36,0	0/0:3,0:3:9:0,9,91	1/1:0,28:28:78:830,78,0	1/1:0,26:26:78:782,78,0	1/1:0,17:17:51:514,51,0	0/0:10,0:10:30:0,30,314	0/0:13,0:13:33:0,33,370	0/0:6,0:6:18:0,18,179	0/0:5,0:5:15:0,15,157	0/0:22,0:22:66:0,66,668	0/0:15,0:15:45:0,45,450	0/0:23,0:23:69:0,69,725	0/0:1,0:1:3:0,3,34	0/0:29,0:29:81:0,81,854	0/0:19,0:19:57:0,57,595	1/1:0,6:6:18:187,18,0	./.:.:.:.:.	1/1:0,23:23:66:692,66,0	0/1:1,6:7:14:171,0,14	1/1:0,3:3:9:100,9,0	1/1:0,19:19:54:575,54,0	1/1:0,4:4:12:130,12,0	0/0:21,0:21:63:0,63,629	0/0:5,0:5:15:0,15,158	0/0:26,0:26:78:0,78,798	0/1:4,4:8:96:104,0,96	1/1:0,14:14:42:419,42,0	0/0:3,0:3:9:0,9,97	1/1:0,3:3:9:97,9,0	0/0:18,0:18:48:0,48,525	0/0:15,0:15:42:0,42,451	0/0:28,0:28:84:0,84,857	0/0:29,0:29:81:0,81,851	0/0:28,0:28:84:0,84,857	0/0:11,0:11:33:0,33,336	0/0:4,0:4:12:0,12,122	0/0:3,0:3:9:0,9,95	0/0:8,0:8:24:0,24,245	0/0:3,0:3:9:0,9,92	0/0:8,0:8:24:0,24,246	0/0:11,0:11:33:0,33,330	0/0:2,0:2:6:0,6,63	0/0:4,0:4:12:0,12,123	0/1:1,4:5:16:111,0,16	0/0:3,0:3:9:0,9,98	0/0:12,0:12:36:0,36,365	1/1:0,2:2:6:67,6,0	0/0:8,0:8:24:0,24,250	1/1:0,2:2:6:61,6,0	1/1:0,4:4:12:123,12,0	1/1:0,10:10:30:301,30,0	0/0:6,0:6:18:0,18,186	0/0:7,0:7:21:0,21,219	1/1:0,4:4:12:125,12,0	0/0:5,0:5:15:0,15,146	1/1:0,1:1:3:32,3,0	0/0:4,0:4:12:0,12,123	0/0:7,0:7:21:0,21,210	./.:.:.:.:.	0/0:2,0:2:6:0,6,61	0/0:8,0:8:24:0,24,246	0/0:13,0:13:33:0,33,365	0/0:2,0:2:6:0,6,61	0/0:4,0:4:12:0,12,119	0/0:2,0:2:6:0,6,60	0/0:5,0:5:15:0,15,155	0/0:1,0:1:3:0,3,33	0/0:4,0:4:12:0,12,124	0/0:3,0:3:9:0,9,91	0/0:1,0:1:3:0,3,31	0/1:4,2:6:43:43,0,108	0/0:6,0:6:18:0,18,189	0/0:3,0:3:9:0,9,97	0/1:4,1:5:17:17,0,113	0/0:3,0:3:9:0,9,86	0/1:5,1:6:12:12,0,140	1/1:0,4:4:12:124,12,0	1/1:0,7:7:21:220,21,0	1/1:0,3:3:9:96,9,0	0/0:2,0:2:6:0,6,61	1/1:0,6:6:18:192,18,0	0/0:5,0:5:15:0,15,153	1/1:0,3:3:9:95,9,0	1/1:0,3:3:9:96,9,0	0/0:9,0:9:27:0,27,284	0/0:1,0:1:3:0,3,31	0/0:1,0:1:3:0,3,31	0/0:3,0:3:9:0,9,92	0/0:2,0:2:6:0,6,65	0/0:6,0:6:15:0,15,169	1/1:0,3:3:9:92,9,0	0/0:6,0:6:18:0,18,192	0/0:2,0:2:6:0,6,61	0/0:6,0:6:18:0,18,184	0/0:3,0:3:9:0,9,97	0/0:6,0:6:18:0,18,178	0/0:7,0:7:21:0,21,219	0/0:5,0:5:15:0,15,149	0/0:13,0:13:39:0,39,388	0/0:7,0:7:21:0,21,221	0/0:6,0:6:18:0,18,185	1/1:0,12:12:36:352,36,0	1/1:0,5:5:15:152,15,0	1/1:0,6:6:18:185,18,0	1/1:0,4:4:12:117,12,0	0/0:6,0:6:18:0,18,185	0/0:2,0:2:6:0,6,61	0/0:4,0:4:12:0,12,120	0/0:7,0:7:21:0,21,220	0/0:6,0:6:18:0,18,181	0/0:4,0:4:12:0,12,128	0/0:1,0:1:3:0,3,29	0/0:4,0:4:12:0,12,121	0/0:5,0:5:15:0,15,152	0/0:2,0:2:6:0,6,61	0/0:8,0:8:24:0,24,245	0/0:3,0:3:9:0,9,94	0/0:4,0:4:6:0,6,89	0/0:2,0:2:3:0,3,45	0/0:2,0:2:3:0,3,31	0/0:6,0:6:12:0,12,152	0/0:2,0:2:3:0,3,45	0/0:8,0:8:12:0,12,179	0/0:4,0:4:6:0,6,89	0/0:25,0:25:75:0,75,812
chr2	23885684	.	G	A	29064.8	.	AC=254;AF=0.927;AN=274;BaseQRankSum=-0.872;DP=1066;Dels=0.00;FS=14.045;HaplotypeScore=0.0804;InbreedingCoeff=0.4357;MLEAC=257;MLEAF=0.938;MQ=59.74;MQ0=0;MQRankSum=0.460;QD=29.45;ReadPosRankSum=1.932	GT:AD:DP:GQ:PL	1/1:0,59:59:99:1870,177,0	1/1:0,26:26:75:775,75,0	1/1:0,20:20:60:631,60,0	1/1:0,49:49:99:1523,147,0	1/1:0,15:15:45:465,45,0	1/1:0,13:13:39:398,39,0	1/1:0,15:15:45:464,45,0	1/1:0,3:3:9:97,9,0	1/1:0,2:2:6:66,6,0	1/1:0,28:28:84:880,84,0	1/1:0,2:2:6:63,6,0	0/0:18,0:18:51:0,51,548	1/1:0,10:10:30:313,30,0	1/1:0,3:3:9:91,9,0	1/1:0,13:13:39:410,39,0	1/1:0,19:19:51:543,51,0	1/1:0,20:20:57:603,57,0	1/1:0,4:4:12:120,12,0	1/1:0,3:3:9:93,9,0	1/1:0,2:2:6:61,6,0	1/1:0,8:8:24:245,24,0	1/1:0,20:20:60:612,60,0	1/1:0,21:21:63:654,63,0	1/1:0,31:31:93:971,93,0	1/1:0,6:6:15:163,15,0	1/1:0,24:24:69:732,69,0	1/1:0,12:12:36:371,36,0	1/1:0,2:2:6:63,6,0	1/1:0,3:3:9:100,9,0	1/1:0,28:28:81:856,81,0	1/1:0,4:4:12:124,12,0	1/1:0,4:4:12:120,12,0	1/1:0,18:18:51:541,51,0	1/1:0,4:4:12:128,12,0	1/1:0,12:12:33:356,33,0	1/1:0,7:7:21:222,21,0	1/1:0,26:26:78:812,78,0	1/1:0,16:16:45:463,45,0	1/1:0,13:13:39:393,39,0	1/1:0,5:5:15:160,15,0	1/1:0,3:3:9:101,9,0	1/1:0,10:10:30:310,30,0	1/1:0,14:14:42:428,42,0	1/1:0,30:30:90:941,90,0	1/1:0,33:33:93:975,93,0	0/1:19,12:31:99:277,0,509	1/1:0,9:9:27:285,27,0	1/1:0,2:2:6:63,6,0	1/1:0,2:2:6:61,6,0	1/1:0,8:8:24:243,24,0	1/1:0,3:3:9:88,9,0	1/1:0,6:6:18:183,18,0	1/1:0,6:6:18:194,18,0	1/1:0,3:3:9:97,9,0	0/0:3,0:3:9:0,9,93	1/1:0,6:6:18:185,18,0	0/0:2,0:2:6:0,6,61	0/0:7,0:7:21:0,21,218	1/1:0,3:3:9:97,9,0	0/0:6,0:6:18:0,18,171	1/1:0,5:5:15:159,15,0	1/1:0,4:4:12:126,12,0	1/1:0,8:8:24:257,24,0	1/1:0,4:4:12:125,12,0	1/1:0,4:4:12:127,12,0	1/1:0,4:4:12:124,12,0	1/1:0,4:4:12:122,12,0	1/1:0,3:3:9:95,9,0	1/1:0,7:7:18:197,18,0	1/1:0,1:1:3:31,3,0	1/1:0,2:2:6:63,6,0	1/1:0,2:2:6:65,6,0	1/1:0,1:1:3:30,3,0	1/1:0,3:3:9:99,9,0	1/1:0,7:7:21:215,21,0	1/1:0,3:3:9:95,9,0	1/1:0,2:2:6:59,6,0	1/1:0,4:4:12:127,12,0	1/1:0,2:2:6:57,6,0	1/1:0,1:1:3:32,3,0	1/1:0,5:5:15:159,15,0	1/1:0,2:2:6:67,6,0	1/1:0,4:4:12:132,12,0	1/1:0,2:2:6:63,6,0	1/1:0,2:2:6:67,6,0	1/1:0,3:3:9:95,9,0	1/1:0,1:1:3:32,3,0	1/1:0,6:6:18:192,18,0	1/1:0,3:3:9:94,9,0	1/1:0,2:2:6:66,6,0	1/1:0,2:2:6:63,6,0	1/1:0,5:5:15:154,15,0	1/1:0,1:1:3:31,3,0	1/1:0,2:2:6:63,6,0	1/1:0,2:2:6:61,6,0	1/1:0,2:2:6:62,6,0	1/1:0,2:2:6:62,6,0	1/1:0,1:1:3:32,3,0	1/1:0,3:3:6:75,6,0	1/1:0,2:2:3:45,3,0	1/1:0,8:8:24:260,24,0	1/1:0,4:4:12:126,12,0	1/1:0,3:3:9:92,9,0	1/1:0,3:3:9:89,9,0	1/1:0,1:1:3:31,3,0	1/1:0,5:5:15:157,15,0	1/1:0,3:3:9:94,9,0	1/1:0,3:3:6:76,6,0	1/1:0,2:2:6:63,6,0	1/1:0,3:3:9:88,9,0	1/1:0,3:3:9:89,9,0	1/1:0,2:2:6:63,6,0	1/1:0,3:3:9:91,9,0	1/1:0,2:2:6:66,6,0	1/1:0,6:6:18:191,18,0	1/1:0,2:2:6:57,6,0	1/1:0,5:5:15:153,15,0	1/1:0,5:5:15:161,15,0	0/0:2,0:2:6:0,6,63	1/1:0,2:2:6:65,6,0	1/1:0,5:5:15:162,15,0	0/1:7,2:9:33:33,0,197	1/1:0,5:5:15:161,15,0	1/1:0,3:3:9:87,9,0	1/1:0,1:1:3:31,3,0	1/1:0,5:5:15:147,15,0	1/1:0,6:6:18:182,18,0	1/1:0,1:1:3:29,3,0	0/0:1,0:1:3:0,3,32	1/1:0,4:4:6:89,6,0	1/1:0,5:5:9:120,9,0	0/0:5,0:5:12:0,12,137	1/1:0,4:4:6:89,6,0	1/1:0,4:4:6:89,6,0	1/1:0,6:6:12:152,12,0	1/1:0,2:2:3:45,3,0	0/0:35,0:35:99:0,105,1170
chr2	23886816	.	C	T	9748.95	.	AC=114;AF=0.463;AN=246;BaseQRankSum=-4.186;DP=829;Dels=0.00;FS=9.858;HaplotypeScore=0.1157;InbreedingCoeff=0.7075;MLEAC=112;MLEAF=0.455;MQ=59.46;MQ0=0;MQRankSum=1.694;QD=26.93;ReadPosRankSum=0.217	GT:AD:DP:GQ:PL	0/0:49,0:49:99:0,147,1616	0/0:15,0:15:45:0,45,486	0/0:20,0:20:54:0,54,601	1/1:0,31:31:93:976,93,0	0/0:15,0:15:42:0,42,470	0/0:11,0:11:33:0,33,355	0/1:3,4:7:75:103,0,75	./.:.:.:.:.	0/0:1,0:1:3:0,3,32	0/0:15,0:15:39:0,39,442	./.:.:.:.:.	0/0:20,0:20:54:0,54,598	0/0:9,0:9:27:0,27,289	0/0:1,0:1:3:0,3,31	1/1:0,24:24:72:764,72,0	1/1:0,12:12:36:366,36,0	0/0:14,0:14:42:0,42,453	0/0:2,0:2:6:0,6,63	1/1:0,2:2:6:61,6,0	1/1:0,2:2:6:63,6,0	./.:.:.:.:.	1/1:0,5:5:15:150,15,0	0/0:14,0:14:39:0,39,425	1/1:0,18:18:54:560,54,0	./.:.:.:.:.	0/0:18,0:18:54:0,54,576	1/1:0,14:14:42:433,42,0	1/1:0,2:2:6:63,6,0	1/1:0,1:1:3:32,3,0	0/0:15,0:15:39:0,39,447	0/0:1,0:1:3:0,3,32	1/1:0,3:3:9:95,9,0	1/1:0,15:15:45:467,45,0	1/1:0,3:3:9:98,9,0	0/0:18,0:18:54:0,54,576	1/1:0,2:2:6:61,6,0	0/0:18,0:18:42:0,42,492	1/1:0,8:8:21:235,21,0	1/1:0,9:9:27:285,27,0	1/1:0,1:1:3:32,3,0	1/1:0,6:6:18:189,18,0	0/0:7,0:7:21:0,21,229	1/1:0,13:13:39:415,39,0	1/1:0,11:11:33:346,33,0	0/0:13,0:13:39:0,39,424	1/1:0,4:4:12:124,12,0	0/0:12,0:12:36:0,36,397	0/1:1,5:6:11:143,0,11	./.:.:.:.:.	0/0:6,0:6:18:0,18,193	1/1:0,1:1:3:33,3,0	0/0:3,0:3:9:0,9,98	0/0:9,0:9:27:0,27,287	0/0:4,0:4:12:0,12,126	0/0:5,0:5:15:0,15,164	1/1:0,1:1:3:31,3,0	0/0:4,0:4:12:0,12,125	0/0:6,0:6:18:0,18,202	1/1:0,5:5:15:146,15,0	1/1:0,8:8:24:256,24,0	1/1:0,4:4:12:125,12,0	1/1:0,7:7:21:227,21,0	0/0:6,0:6:18:0,18,189	0/0:4,0:4:12:0,12,133	0/0:6,0:6:18:0,18,195	1/1:0,4:4:12:130,12,0	0/0:3,0:3:9:0,9,97	0/0:2,0:2:6:0,6,57	0/0:4,0:4:12:0,12,130	./.:.:.:.:.	0/0:2,0:2:3:0,3,32	1/1:0,4:4:12:117,12,0	1/1:0,9:9:27:287,27,0	0/1:4,4:8:99:102,0,100	0/0:2,0:2:6:0,6,68	1/1:0,5:5:15:161,15,0	1/1:0,3:3:9:95,9,0	0/0:6,0:6:15:0,15,175	1/1:0,1:1:3:32,3,0	0/0:9,0:9:27:0,27,306	0/0:2,0:2:6:0,6,66	0/0:3,0:3:9:0,9,97	0/0:2,0:2:6:0,6,68	0/0:1,0:1:3:0,3,33	0/0:3,0:3:9:0,9,97	0/0:3,0:3:9:0,9,97	0/0:3,0:3:9:0,9,96	0/0:4,0:4:9:0,9,108	1/1:0,2:2:6:65,6,0	1/1:0,3:3:9:97,9,0	1/1:0,1:1:3:32,3,0	0/0:4,0:4:12:0,12,123	./.:.:.:.:.	0/0:1,0:1:3:0,3,33	0/0:3,0:3:9:0,9,97	0/0:2,0:2:6:0,6,62	0/1:4,1:5:15:15,0,115	0/0:2,0:2:6:0,6,63	./.:.:.:.:.	./.:.:.:.:.	1/1:0,5:5:15:157,15,0	./.:.:.:.:.	0/0:3,0:3:9:0,9,98	0/1:6,1:7:8:8,0,168	1/1:0,4:4:12:128,12,0	1/1:0,4:4:12:130,12,0	0/0:5,0:5:15:0,15,156	0/0:9,0:9:27:0,27,301	1/1:0,2:2:6:61,6,0	0/0:2,0:2:6:0,6,59	0/0:5,0:5:15:0,15,161	1/1:0,2:2:6:63,6,0	1/1:0,10:10:30:304,30,0	1/1:0,2:2:6:63,6,0	1/1:0,4:4:12:131,12,0	./.:.:.:.:.	0/0:4,0:4:12:0,12,126	./.:.:.:.:.	0/0:1,0:1:3:0,3,32	1/1:0,1:1:3:32,3,0	1/1:0,5:5:15:157,15,0	0/1:7,1:8:9:9,0,195	1/1:0,12:12:33:369,33,0	1/1:0,3:3:9:96,9,0	./.:.:.:.:.	1/1:0,7:7:21:217,21,0	1/1:0,5:5:15:160,15,0	0/0:2,0:2:6:0,6,67	0/0:7,0:7:21:0,21,221	1/1:0,1:2:3:31,3,0	1/1:0,2:2:6:56,6,0	0/0:2,0:2:3:0,3,45	1/1:0,3:3:9:94,9,0	0/0:3,0:3:6:0,6,64	./.:.:.:.:.	1/1:0,4:4:6:89,6,0	0/0:21,0:21:63:0,63,721
chr2	23887722	.	T	G	11054.8	.	AC=125;AF=0.463;AN=270;BaseQRankSum=-1.576;DP=911;Dels=0.00;FS=1.963;HaplotypeScore=0.1090;InbreedingCoeff=0.7359;MLEAC=125;MLEAF=0.463;MQ=59.72;MQ0=0;MQRankSum=0.006;QD=27.36;ReadPosRankSum=3.078	GT:AD:DP:GQ:PL	0/0:64,0:64:99:0,192,2019	0/0:20,0:20:57:0,57,607	0/0:21,0:21:57:0,57,627	1/1:0,34:35:96:1031,96,0	0/0:11,0:11:27:0,27,314	0/0:12,0:12:33:0,33,362	0/1:9,4:13:90:90,0,242	0/0:3,0:3:9:0,9,102	0/1:1,1:2:25:25,0,27	0/0:12,0:12:36:0,36,377	0/0:6,0:6:18:0,18,175	0/0:17,0:17:48:0,48,518	0/0:9,0:9:27:0,27,284	0/0:2,0:2:6:0,6,63	1/1:0,17:17:51:545,51,0	1/1:0,12:12:36:367,36,0	0/0:9,0:9:27:0,27,281	0/0:4,0:4:12:0,12,131	1/1:0,8:8:24:243,24,0	1/1:0,4:4:12:124,12,0	1/1:0,5:5:15:160,15,0	1/1:0,14:14:42:417,42,0	0/0:15,0:15:39:0,39,432	1/1:0,19:19:54:583,54,0	0/0:2,0:2:6:0,6,70	0/0:18,0:18:51:0,51,552	1/1:0,6:6:18:193,18,0	1/1:0,8:8:24:252,24,0	1/1:0,2:2:6:65,6,0	0/0:15,0:15:45:0,45,479	0/0:6,0:6:18:0,18,196	1/1:0,3:3:9:96,9,0	1/1:0,15:15:42:460,42,0	1/1:0,2:2:6:63,6,0	0/0:18,0:18:54:0,54,560	1/1:0,2:2:6:67,6,0	0/0:27,0:27:75:0,75,822	1/1:0,18:18:51:535,51,0	1/1:0,3:3:9:95,9,0	1/1:0,1:1:3:31,3,0	1/1:0,2:2:6:65,6,0	0/0:12,0:12:33:0,33,362	1/1:0,15:15:42:447,42,0	1/1:0,12:12:36:367,36,0	1/1:0,9:10:27:285,27,0	0/1:3,9:12:64:215,0,64	0/0:9,0:9:27:0,27,281	0/1:1,3:4:21:88,0,21	0/0:1,0:1:3:0,3,28	0/0:7,0:7:18:0,18,202	./.:.:.:.:.	0/0:1,0:1:3:0,3,30	0/0:4,0:4:12:0,12,125	0/0:8,0:8:18:0,18,218	0/0:4,0:4:12:0,12,122	1/1:0,1:1:3:32,3,0	0/0:4,0:4:9:0,9,110	0/0:8,0:8:24:0,24,252	1/1:0,4:4:12:127,12,0	1/1:0,6:6:18:187,18,0	1/1:0,5:5:15:156,15,0	1/1:0,5:5:15:154,15,0	0/0:11,0:11:33:0,33,352	0/0:7,0:7:21:0,21,214	0/0:2,0:2:6:0,6,61	1/1:0,3:3:9:94,9,0	0/0:2,0:2:6:0,6,65	0/0:4,0:4:12:0,12,122	0/0:3,0:3:9:0,9,91	0/0:3,0:3:9:0,9,95	0/0:1,0:1:3:0,3,31	1/1:0,4:4:12:120,12,0	1/1:0,5:5:15:150,15,0	1/1:0,8:8:21:230,21,0	1/1:0,6:6:18:187,18,0	1/1:0,1:1:3:32,3,0	1/1:0,8:8:24:255,24,0	0/0:2,0:2:6:0,6,63	1/1:0,3:3:9:91,9,0	0/0:3,0:3:9:0,9,96	0/0:1,0:1:3:0,3,28	0/0:4,0:4:12:0,12,126	0/0:1,0:1:3:0,3,31	0/0:6,0:6:15:0,15,173	0/0:1,0:1:3:0,3,33	0/0:1,0:1:3:0,3,32	0/0:4,0:4:12:0,12,128	0/0:3,0:3:9:0,9,93	1/1:0,2:2:6:61,6,0	1/1:0,2:2:6:60,6,0	1/1:0,2:2:6:63,6,0	0/0:5,0:5:15:0,15,162	0/0:4,0:4:12:0,12,124	0/0:2,0:2:6:0,6,65	0/0:2,0:2:6:0,6,59	0/0:2,0:2:6:0,6,63	0/0:3,0:3:9:0,9,99	0/0:4,0:4:12:0,12,125	0/0:5,0:5:12:0,12,138	1/1:0,3:3:9:97,9,0	1/1:0,6:6:18:182,18,0	0/0:4,0:4:12:0,12,129	./.:.:.:.:.	0/0:2,0:2:6:0,6,64	1/1:0,3:3:9:95,9,0	1/1:0,2:2:6:65,6,0	0/0:2,0:2:6:0,6,67	0/0:9,0:9:21:0,21,244	1/1:0,2:2:6:63,6,0	0/0:8,0:8:21:0,21,229	0/0:9,0:9:21:0,21,245	1/1:0,2:2:6:63,6,0	1/1:0,8:8:24:248,24,0	1/1:0,3:3:9:95,9,0	1/1:0,7:7:21:228,21,0	1/1:0,3:3:9:95,9,0	0/0:3,0:3:9:0,9,99	0/0:3,0:3:9:0,9,90	0/0:2,0:2:6:0,6,61	1/1:0,4:4:12:128,12,0	1/1:0,2:2:6:65,6,0	0/1:1,1:2:22:22,0,26	1/1:0,8:8:24:243,24,0	1/1:0,5:5:15:151,15,0	1/1:0,9:9:24:262,24,0	1/1:0,7:7:21:220,21,0	1/1:0,7:7:18:209,18,0	0/0:5,0:5:12:0,12,127	0/0:4,0:4:12:0,12,128	1/1:0,3:3:6:70,6,0	1/1:0,1:1:3:30,3,0	0/0:3,0:3:6:0,6,75	1/1:0,3:3:6:73,6,0	0/0:2,0:2:3:0,3,45	1/1:0,2:2:3:45,3,0	1/1:0,3:3:9:88,9,0	0/0:16,0:16:45:0,45,483
chr2	23887938	.	C	G	5321.41	.	AC=90;AF=0.385;AN=234;BaseQRankSum=0.714;DP=626;Dels=0.00;FS=1.393;HaplotypeScore=0.0700;InbreedingCoeff=0.6377;MLEAC=77;MLEAF=0.329;MQ=59.75;MQ0=0;MQRankSum=-0.953;QD=24.75;ReadPosRankSum=-0.138	GT:AD:DP:GQ:PL	0/0:29,0:29:87:0,87,921	0/0:16,0:16:45:0,45,492	0/0:13,0:13:39:0,39,405	0/0:22,0:22:66:0,66,673	0/0:7,0:7:21:0,21,210	0/0:7,0:7:18:0,18,198	0/1:5,5:10:99:131,0,109	0/0:1,0:1:3:0,3,32	0/0:1,0:1:3:0,3,32	0/0:10,0:10:30:0,30,311	0/0:1,0:1:3:0,3,32	0/0:15,0:15:45:0,45,469	0/0:13,0:13:39:0,39,415	0/0:2,0:2:6:0,6,66	1/1:0,14:14:42:436,42,0	1/1:0,11:11:33:336,33,0	0/0:5,0:5:12:0,12,140	0/0:1,0:1:3:0,3,30	1/1:0,5:5:15:155,15,0	1/1:0,2:2:6:63,6,0	./.:.:.:.:.	1/1:0,5:5:15:149,15,0	0/0:14,0:14:42:0,42,446	1/1:0,13:13:39:420,39,0	./.:.:1:.:.	0/0:18,0:18:51:0,51,539	1/1:0,11:11:30:326,30,0	./.:.:.:.:.	./.:.:.:.:.	0/0:7,0:7:21:0,21,217	0/0:1,0:1:3:0,3,33	0/0:1,0:1:3:0,3,32	1/1:0,4:4:12:125,12,0	1/1:0,1:1:3:30,3,0	0/0:16,0:16:48:0,48,505	./.:.:.:.:.	0/0:19,0:19:57:0,57,604	1/1:0,2:2:6:63,6,0	1/1:0,6:6:18:189,18,0	1/1:0,1:1:3:34,3,0	1/1:0,1:1:3:32,3,0	0/0:10,0:10:30:0,30,316	0/0:15,0:15:45:0,45,459	1/1:0,15:15:45:465,45,0	1/1:1,12:13:2:334,2,0	0/1:5,6:11:99:156,0,118	0/0:5,0:5:15:0,15,157	0/0:1,0:1:3:0,3,32	./.:.:.:.:.	0/0:5,0:5:15:0,15,154	./.:.:.:.:.	0/0:1,0:1:3:0,3,34	0/0:4,0:4:9:0,9,99	0/0:3,0:3:9:0,9,88	0/0:2,0:2:6:0,6,64	./.:.:.:.:.	0/0:2,0:2:6:0,6,63	0/0:3,0:3:9:0,9,96	1/1:0,3:3:9:96,9,0	./.:.:.:.:.	1/1:0,3:3:9:97,9,0	1/1:0,1:1:3:31,3,0	0/0:7,0:7:21:0,21,214	0/0:7,0:7:21:0,21,214	0/0:3,0:3:9:0,9,92	1/1:0,1:1:3:35,3,0	0/0:2,0:2:6:0,6,62	0/0:8,0:8:24:0,24,249	0/0:5,0:5:15:0,15,161	./.:.:.:.:.	./.:.:.:.:.	1/1:0,2:2:6:59,6,0	1/1:0,5:5:15:155,15,0	1/1:0,5:5:15:153,15,0	1/1:0,1:1:3:31,3,0	./.:.:.:.:.	1/1:0,2:2:6:59,6,0	0/0:2,0:2:6:0,6,64	1/1:0,2:2:6:63,6,0	0/0:2,0:2:6:0,6,65	0/0:1,0:1:3:0,3,31	0/0:2,0:2:6:0,6,61	0/0:1,0:1:3:0,3,33	0/0:5,0:5:15:0,15,162	0/0:5,0:5:15:0,15,158	0/0:1,0:1:3:0,3,33	0/0:4,0:4:12:0,12,131	0/0:3,0:3:9:0,9,94	1/1:0,3:3:9:95,9,0	1/1:0,2:2:6:69,6,0	./.:.:.:.:.	0/0:1,0:1:3:0,3,32	0/0:4,0:4:12:0,12,122	0/0:1,0:1:3:0,3,32	0/0:4,0:4:12:0,12,119	./.:.:.:.:.	./.:.:.:.:.	0/0:2,0:2:6:0,6,60	0/0:1,0:1:3:0,3,32	1/1:0,2:2:6:63,6,0	0/0:1,0:1:3:0,3,30	0/0:2,0:2:6:0,6,65	0/0:2,0:2:6:0,6,61	0/1:1,2:3:23:54,0,23	1/1:0,3:3:9:95,9,0	1/1:0,3:3:9:92,9,0	./.:.:.:.:.	0/0:4,0:4:12:0,12,124	./.:.:.:.:.	0/0:1,0:1:3:0,3,31	0/0:5,0:5:15:0,15,154	./.:.:.:.:.	0/0:8,0:8:24:0,24,252	1/1:0,1:1:3:33,3,0	1/1:0,6:6:18:192,18,0	1/1:0,5:5:15:154,15,0	0/0:3,0:3:9:0,9,94	0/0:2,0:2:6:0,6,61	0/0:1,0:1:3:0,3,34	./.:.:.:.:.	1/1:0,1:1:3:30,3,0	0/1:1,1:2:25:25,0,27	1/1:0,5:5:15:155,15,0	./.:.:.:.:.	1/1:0,5:5:15:154,15,0	1/1:0,6:6:15:174,15,0	1/1:0,3:3:9:96,9,0	0/0:4,0:4:12:0,12,130	0/0:3,0:3:9:0,9,94	1/1:0,3:3:6:72,6,0	1/1:0,2:2:3:45,3,0	0/0:2,0:2:6:0,6,64	1/1:0,3:3:6:59,6,0	0/0:3,0:3:6:0,6,76	1/1:0,2:2:3:45,3,0	1/1:0,4:5:9:108,9,0	0/0:27,0:27:81:0,81,903
chr2	23889109	.	T	G	9840.36	.	AC=101;AF=0.385;AN=262;BaseQRankSum=-2.392;DP=853;Dels=0.00;FS=43.878;HaplotypeScore=0.0541;InbreedingCoeff=0.6315;MLEAC=98;MLEAF=0.374;MQ=59.76;MQ0=0;MQRankSum=-1.102;QD=25.90;ReadPosRankSum=-1.106	GT:AD:DP:GQ:PL	1/1:0,42:42:99:1333,126,0	1/1:0,10:10:30:308,30,0	0/0:15,0:16:42:0,42,438	1/1:0,38:38:99:1167,114,0	0/0:8,0:8:24:0,24,248	0/0:7,0:7:21:0,21,220	0/1:7,8:15:99:194,0,149	0/0:5,0:5:15:0,15,161	0/1:2,1:3:26:26,0,27	1/1:0,17:17:51:505,51,0	1/1:0,2:2:6:61,6,0	1/1:0,16:16:48:474,48,0	0/0:9,0:9:27:0,27,287	1/1:0,1:1:3:30,3,0	0/0:24,0:24:69:0,69,713	0/0:16,0:16:48:0,48,492	0/0:12,0:12:36:0,36,368	1/1:0,2:2:6:53,6,0	0/0:4,0:4:9:0,9,106	1/1:0,3:3:9:92,9,0	0/0:1,0:1:3:0,3,34	0/0:7,0:7:18:0,18,200	0/0:12,0:12:33:0,33,349	0/0:16,0:16:45:0,45,484	1/1:0,5:5:15:168,15,0	0/0:10,0:10:30:0,30,316	0/0:10,0:10:30:0,30,300	0/1:1,3:4:23:84,0,23	0/0:4,0:4:12:0,12,127	1/1:0,21:21:63:628,63,0	1/1:0,2:2:6:65,6,0	0/1:1,1:2:25:25,0,26	0/0:6,0:6:18:0,18,184	0/0:5,0:5:15:0,15,151	1/1:0,14:14:42:429,42,0	0/0:6,0:6:18:0,18,186	0/0:16,0:16:48:0,48,488	0/0:12,0:12:36:0,36,360	1/1:0,12:12:36:360,36,0	0/0:3,0:3:9:0,9,95	0/0:3,0:3:6:0,6,69	0/1:5,6:11:99:154,0,126	1/1:0,18:18:54:554,54,0	0/0:20,0:20:60:0,60,631	1/1:0,12:12:36:366,36,0	0/0:19,0:19:57:0,57,581	0/0:9,0:9:27:0,27,271	0/0:3,0:3:9:0,9,96	0/0:4,0:4:12:0,12,115	1/1:0,2:2:6:61,6,0	1/1:0,2:2:6:59,6,0	0/0:3,0:3:9:0,9,92	1/1:0,5:5:15:149,15,0	1/1:0,2:2:6:53,6,0	1/1:0,6:6:18:184,18,0	0/0:3,0:3:9:0,9,90	0/0:2,0:2:6:0,6,63	0/0:3,0:3:9:0,9,93	0/0:2,0:2:6:0,6,63	1/1:0,3:3:9:92,9,0	0/0:6,0:6:18:0,18,192	0/0:2,0:2:6:0,6,60	0/0:7,0:7:21:0,21,214	1/1:0,4:4:12:118,12,0	1/1:0,4:4:12:122,12,0	0/0:2,0:2:6:0,6,63	1/1:0,1:1:3:30,3,0	0/0:5,0:5:15:0,15,153	0/0:5,0:5:15:0,15,152	./.:.:.:.:.	./.:.:.:.:.	0/0:4,0:4:12:0,12,127	1/1:0,1:1:3:31,3,0	1/1:0,4:4:12:122,12,0	1/1:0,7:7:21:218,21,0	0/0:6,0:6:18:0,18,185	0/0:3,0:3:9:0,9,92	1/1:0,3:3:9:92,9,0	1/1:0,2:2:6:59,6,0	1/1:0,7:7:21:211,21,0	./.:.:.:.:.	./.:.:.:.:.	0/1:4,2:6:45:45,0,102	0/0:1,0:1:3:0,3,31	0/0:2,0:2:6:0,6,63	1/1:0,1:1:3:31,3,0	0/0:3,0:3:9:0,9,92	0/1:1,3:4:17:83,0,17	0/0:3,0:3:9:0,9,93	0/0:1,0:1:3:0,3,34	./.:.:.:.:.	1/1:0,5:5:12:137,12,0	0/0:5,0:5:15:0,15,155	0/0:1,0:1:3:0,3,31	0/0:1,0:1:3:0,3,31	0/0:2,0:2:6:0,6,54	0/0:3,0:3:9:0,9,94	1/1:0,2:2:6:65,6,0	0/0:4,0:4:12:0,12,123	0/0:1,0:1:3:0,3,30	0/0:4,0:4:12:0,12,131	0/0:1,0:1:3:0,3,32	0/0:4,0:4:12:0,12,118	0/1:2,1:3:24:24,0,26	0/0:4,0:4:12:0,12,125	1/1:0,6:6:18:181,18,0	0/1:5,2:7:40:40,0,130	1/1:0,2:2:6:59,6,0	0/0:3,0:3:9:0,9,91	1/1:0,2:2:6:61,6,0	1/1:0,5:5:15:143,15,0	0/0:3,0:3:9:0,9,95	1/1:0,5:5:15:152,15,0	0/0:2,0:2:6:0,6,63	1/1:0,4:4:12:128,12,0	0/0:5,0:5:15:0,15,152	0/0:3,0:3:9:0,9,92	1/1:0,2:2:6:59,6,0	0/0:3,0:3:9:0,9,92	1/1:0,3:3:9:91,9,0	0/0:4,0:4:12:0,12,122	0/1:2,3:5:47:76,0,47	1/1:0,3:3:9:97,9,0	0/1:1,4:5:17:111,0,17	0/0:5,0:5:15:0,15,155	1/1:0,5:5:15:148,15,0	1/1:0,2:2:6:61,6,0	0/0:2,0:2:6:0,6,65	0/0:3,0:3:9:0,9,92	0/0:2,0:2:3:0,3,45	0/0:8,0:8:15:0,15,181	./.:.:.:.:.	0/0:10,0:10:18:0,18,241	0/0:5,0:5:9:0,9,112	0/0:8,0:8:15:0,15,196	0/0:4,0:4:6:0,6,89	0/0:42,0:42:99:0,126,1408
chr2	23889118	.	A	T	9076.94	.	AC=95;AF=0.368;AN=258;BaseQRankSum=-2.498;DP=798;Dels=0.00;FS=65.426;HaplotypeScore=0.0759;InbreedingCoeff=0.6400;MLEAC=94;MLEAF=0.364;MQ=59.76;MQ0=0;MQRankSum=1.197;QD=26.39;ReadPosRankSum=-1.570	GT:AD:DP:GQ:PL	1/1:0,43:43:99:1374,129,0	1/1:0,9:9:27:279,27,0	0/0:15,0:15:45:0,45,466	1/1:0,33:33:99:1015,99,0	0/0:9,0:9:27:0,27,277	0/0:7,0:7:21:0,21,220	0/1:7,8:15:99:200,0,175	0/0:5,0:5:15:0,15,161	0/0:4,0:4:6:0,6,64	1/1:0,17:17:51:517,51,0	1/1:0,1:1:3:30,3,0	1/1:0,13:13:39:398,39,0	0/0:10,0:10:30:0,30,317	1/1:0,1:1:3:31,3,0	0/0:20,0:20:60:0,60,616	0/0:13,0:13:39:0,39,400	0/0:14,0:14:42:0,42,444	1/1:0,2:2:6:61,6,0	0/0:4,0:4:9:0,9,107	1/1:0,3:3:9:86,9,0	0/0:2,0:2:6:0,6,57	0/0:7,0:7:18:0,18,201	0/0:9,0:9:24:0,24,251	0/0:13,0:13:36:0,36,387	1/1:0,6:6:18:195,18,0	0/0:15,0:15:45:0,45,444	0/0:13,0:13:39:0,39,390	0/1:1,5:6:15:141,0,15	0/0:5,0:5:15:0,15,155	1/1:0,18:18:54:534,54,0	./.:.:.:.:.	0/0:1,0:1:3:0,3,33	0/0:6,0:6:18:0,18,186	0/0:6,0:6:18:0,18,195	1/1:0,9:9:27:270,27,0	0/0:4,0:4:12:0,12,126	0/0:13,0:13:39:0,39,410	0/0:12,0:12:36:0,36,369	1/1:0,9:9:27:274,27,0	0/0:4,0:4:12:0,12,118	0/0:4,0:4:12:0,12,132	0/1:4,7:11:67:187,0,67	1/1:0,18:18:54:551,54,0	0/0:19,0:19:57:0,57,593	1/1:0,11:11:33:335,33,0	0/0:16,0:16:48:0,48,510	0/0:9,0:9:27:0,27,288	0/0:3,0:3:9:0,9,94	0/0:3,0:3:9:0,9,96	1/1:0,2:2:6:62,6,0	1/1:0,2:2:6:61,6,0	0/0:3,0:3:9:0,9,92	1/1:0,5:5:15:155,15,0	1/1:0,3:3:9:96,9,0	1/1:0,5:5:15:158,15,0	0/0:2,0:2:6:0,6,62	0/0:2,0:2:6:0,6,67	0/0:4,0:4:12:0,12,127	0/0:2,0:2:6:0,6,65	1/1:0,3:3:9:89,9,0	0/0:4,0:4:12:0,12,122	0/0:1,0:1:3:0,3,32	0/0:6,0:6:18:0,18,187	1/1:0,4:4:12:118,12,0	1/1:0,5:5:15:148,15,0	0/0:3,0:3:9:0,9,95	1/1:0,1:1:3:33,3,0	0/0:4,0:4:12:0,12,122	0/0:3,0:3:9:0,9,89	./.:.:.:.:.	./.:.:.:.:.	0/0:4,0:4:12:0,12,122	./.:.:.:.:.	1/1:0,3:3:9:89,9,0	1/1:0,7:7:21:220,21,0	0/0:6,0:6:18:0,18,183	0/0:2,0:2:6:0,6,64	1/1:0,3:3:9:92,9,0	1/1:0,2:2:6:63,6,0	1/1:0,6:6:18:183,18,0	./.:.:.:.:.	./.:.:.:.:.	0/1:3,2:5:46:46,0,81	0/0:1,0:1:3:0,3,32	0/0:2,0:2:6:0,6,67	1/1:0,2:2:6:63,6,0	0/0:2,0:2:6:0,6,63	0/1:1,3:4:16:81,0,16	0/0:1,0:1:3:0,3,34	0/0:1,0:1:3:0,3,31	./.:.:.:.:.	1/1:0,3:3:9:94,9,0	0/0:5,0:5:15:0,15,160	0/0:1,0:1:3:0,3,33	0/0:1,0:1:3:0,3,32	0/0:2,0:2:3:0,3,32	0/0:4,0:4:12:0,12,124	1/1:0,2:2:6:65,6,0	0/0:4,0:4:12:0,12,128	0/0:1,0:1:3:0,3,33	0/0:4,0:4:12:0,12,135	0/0:1,0:1:3:0,3,32	0/0:4,0:4:12:0,12,122	0/1:2,1:3:21:21,0,51	0/0:4,0:4:12:0,12,125	1/1:0,6:6:18:182,18,0	0/1:4,1:5:16:16,0,110	1/1:0,2:2:6:61,6,0	0/0:3,0:3:9:0,9,97	1/1:0,2:2:6:57,6,0	1/1:0,4:4:12:118,12,0	0/0:3,0:3:9:0,9,100	1/1:0,5:5:15:155,15,0	0/0:1,0:1:3:0,3,31	1/1:0,3:3:9:93,9,0	0/0:4,0:4:12:0,12,132	0/0:3,0:3:9:0,9,92	1/1:0,2:2:6:63,6,0	0/0:3,0:3:9:0,9,97	1/1:0,2:2:6:59,6,0	0/0:4,0:4:12:0,12,126	0/1:1,3:4:20:82,0,20	1/1:0,3:3:9:95,9,0	0/1:1,4:5:17:105,0,17	0/0:5,0:5:15:0,15,156	1/1:0,4:4:12:126,12,0	1/1:0,2:2:6:59,6,0	0/0:2,0:2:6:0,6,65	0/0:2,0:2:6:0,6,61	0/0:2,0:2:3:0,3,45	0/0:8,0:8:18:0,18,207	./.:.:.:.:.	0/0:12,0:12:21:0,21,287	0/0:4,0:4:6:0,6,89	0/0:8,0:8:15:0,15,196	0/0:4,0:4:6:0,6,89	0/0:36,0:36:99:0,108,1216
chr2	23889423	.	G	T	17702.2	.	AC=174;AF=0.680;AN=256;BaseQRankSum=-10.258;DP=993;Dels=0.00;FS=3.275;HaplotypeScore=0.1264;InbreedingCoeff=0.6783;MLEAC=175;MLEAF=0.684;MQ=59.67;MQ0=0;MQRankSum=-1.685;QD=27.75;ReadPosRankSum=3.257	GT:AD:DP:GQ:PL	1/1:0,58:58:99:1805,174,0	0/0:20,0:20:54:0,54,603	0/0:19,0:19:54:0,54,588	0/0:40,0:40:99:0,120,1262	0/0:18,0:18:45:0,45,500	0/0:10,0:10:24:0,24,276	1/1:0,16:16:45:455,45,0	0/0:2,0:2:6:0,6,69	0/0:2,0:2:6:0,6,53	0/0:19,0:19:57:0,57,596	0/0:1,0:1:3:0,3,32	0/0:19,0:19:51:0,51,562	1/1:0,15:15:42:438,42,0	./.:.:.:.:.	1/1:0,15:15:45:444,45,0	1/1:0,22:22:66:657,66,0	1/1:0,25:25:69:714,69,0	1/1:0,5:5:15:157,15,0	1/1:0,5:5:15:156,15,0	1/1:0,2:2:6:57,6,0	1/1:0,3:3:9:104,9,0	1/1:0,11:11:33:326,33,0	1/1:0,14:14:42:420,42,0	1/1:0,16:16:48:500,48,0	0/0:5,0:5:15:0,15,162	1/1:0,12:12:36:355,36,0	1/1:0,21:21:60:622,60,0	1/1:0,6:6:18:191,18,0	1/1:0,3:3:9:97,9,0	1/1:0,10:10:27:285,27,0	1/1:0,3:3:9:103,9,0	1/1:0,3:3:9:100,9,0	1/1:0,16:16:39:445,39,0	0/1:2,1:3:23:23,0,50	0/0:13,0:13:39:0,39,410	1/1:0,4:4:12:129,12,0	0/0:21,0:21:57:0,57,619	1/1:0,9:9:27:271,27,0	1/1:0,9:9:27:274,27,0	1/1:0,2:2:6:63,6,0	1/1:0,2:2:6:53,6,0	0/1:2,8:10:33:218,0,33	0/0:24,0:24:63:0,63,709	1/1:0,21:21:63:640,63,0	0/0:18,0:18:45:0,45,522	1/1:0,18:18:48:505,48,0	0/0:11,0:11:30:0,30,341	1/1:0,4:4:12:132,12,0	0/0:5,0:5:15:0,15,158	0/0:8,0:8:21:0,21,239	0/0:2,0:2:6:0,6,62	1/1:0,3:3:9:94,9,0	0/0:6,0:6:18:0,18,185	1/1:0,1:1:3:30,3,0	0/0:6,0:6:18:0,18,189	1/1:0,3:3:9:95,9,0	1/1:0,2:2:6:60,6,0	1/1:0,6:6:18:183,18,0	1/1:0,4:4:12:121,12,0	0/0:2,0:2:6:0,6,63	1/1:0,3:3:9:91,9,0	1/1:0,5:5:15:155,15,0	1/1:0,9:9:27:269,27,0	1/1:0,1:1:3:29,3,0	1/1:0,6:6:15:169,15,0	1/1:0,1:1:3:30,3,0	1/1:0,1:1:3:34,3,0	1/1:0,3:3:9:90,9,0	1/1:0,7:7:21:211,21,0	./.:.:.:.:.	./.:.:.:.:.	1/1:0,7:7:21:208,21,0	1/1:0,1:1:3:31,3,0	0/1:3,2:5:48:48,0,82	0/0:4,0:4:12:0,12,122	1/1:0,2:2:6:59,6,0	0/0:4,0:4:12:0,12,126	0/1:1,2:3:23:52,0,23	./.:.:.:.:.	1/1:0,1:1:3:29,3,0	0/0:3,0:3:9:0,9,98	./.:.:.:.:.	0/1:1,3:4:20:74,0,20	1/1:0,5:5:15:149,15,0	0/1:2,1:3:22:22,0,50	0/1:4,1:5:7:7,0,111	1/1:0,8:8:21:228,21,0	1/1:0,6:6:18:178,18,0	1/1:0,5:5:15:153,15,0	1/1:0,2:2:6:62,6,0	1/1:0,1:1:3:32,3,0	1/1:0,6:6:18:191,18,0	1/1:0,2:2:6:64,6,0	./.:.:.:.:.	1/1:0,2:2:6:63,6,0	1/1:0,2:2:6:57,6,0	1/1:0,5:5:15:147,15,0	1/1:0,1:1:3:32,3,0	1/1:0,9:9:24:260,24,0	1/1:0,2:2:6:59,6,0	1/1:0,6:6:18:192,18,0	./.:.:.:.:.	./.:.:.:.:.	./.:.:.:.:.	1/1:0,3:3:9:92,9,0	0/0:5,0:5:15:0,15,157	0/0:4,0:4:12:0,12,130	0/0:7,0:7:21:0,21,222	1/1:0,5:5:15:156,15,0	1/1:0,2:2:6:57,6,0	1/1:0,10:10:30:300,30,0	1/1:0,5:5:15:158,15,0	1/1:0,19:19:42:503,42,0	1/1:0,7:7:21:213,21,0	1/1:0,5:5:15:148,15,0	1/1:0,7:7:21:213,21,0	0/0:4,0:4:12:0,12,126	0/0:2,0:2:6:0,6,63	1/1:0,4:4:12:118,12,0	0/0:3,0:3:9:0,9,96	1/1:0,13:13:39:397,39,0	0/1:1,2:3:22:54,0,22	0/0:4,0:4:12:0,12,126	0/0:3,0:3:9:0,9,97	1/1:0,2:2:6:57,6,0	0/0:2,0:2:6:0,6,61	0/0:1,0:1:3:0,3,32	1/1:0,3:3:9:95,9,0	1/1:0,2:2:6:61,6,0	1/1:0,6:6:9:134,9,0	1/1:0,6:6:12:150,12,0	0/0:2,0:2:3:0,3,45	1/1:0,4:4:6:89,6,0	1/1:0,11:11:21:269,21,0	1/1:0,4:4:9:106,9,0	1/1:0,6:6:9:134,9,0	0/0:36,0:36:99:0,108,1220
chr2	23890272	.	C	G	3632.18	.	AC=45;AF=0.176;AN=256;BaseQRankSum=-3.916;DP=958;Dels=0.00;FS=3.855;HaplotypeScore=0.2379;InbreedingCoeff=0.6220;MLEAC=33;MLEAF=0.129;MQ=59.68;MQ0=0;MQRankSum=0.215;QD=23.28;ReadPosRankSum=0.711	GT:AD:DP:GQ:PL	0/0:73,0:73:99:0,220,2303	0/0:18,0:18:51:0,51,548	0/0:20,0:20:60:0,60,630	1/1:0,46:46:99:1407,138,0	0/0:12,0:12:36:0,36,373	0/0:13,0:13:39:0,39,405	0/0:20,0:20:57:0,57,619	0/0:5,0:5:15:0,15,162	0/1:1,3:4:20:83,0,20	0/0:11,0:11:33:0,33,342	0/0:5,0:5:15:0,15,158	0/0:17,0:17:48:0,48,508	0/0:14,0:14:36:0,36,408	./.:.:.:.:.	0/0:11,0:11:33:0,33,348	0/0:15,0:15:42:0,42,453	0/0:21,0:21:63:0,63,652	0/0:8,0:8:24:0,24,270	0/0:7,0:7:21:0,21,219	0/0:10,0:10:30:0,30,301	0/0:9,0:9:27:0,27,289	0/0:16,0:16:48:0,48,490	0/0:27,0:27:75:0,75,779	1/1:0,16:16:45:483,45,0	0/0:1,0:1:3:0,3,32	0/0:22,0:22:63:0,63,662	0/0:10,0:10:30:0,30,316	0/0:4,0:4:12:0,12,133	0/0:2,0:2:6:0,6,69	0/0:15,0:15:45:0,45,466	0/0:6,0:7:18:0,18,195	0/0:3,0:3:9:0,9,99	0/0:11,0:11:30:0,30,310	0/0:2,0:2:6:0,6,69	0/0:11,0:11:33:0,33,339	0/0:4,0:4:12:0,12,122	0/0:21,0:21:63:0,63,663	0/0:5,0:5:15:0,15,154	0/0:10,0:10:30:0,30,311	0/0:4,0:4:12:0,12,132	0/0:9,0:9:27:0,27,292	0/1:7,3:10:62:62,0,184	0/0:9,0:9:27:0,27,282	0/0:19,0:19:57:0,57,599	0/0:16,0:16:48:0,48,503	1/1:0,18:18:48:517,48,0	0/0:11,0:11:33:0,33,344	1/1:0,6:6:18:186,18,0	./.:.:.:.:.	./.:.:.:.:.	./.:.:.:.:.	0/0:5,0:5:15:0,15,149	0/0:6,0:6:18:0,18,190	1/1:0,1:1:3:31,3,0	0/0:9,0:9:21:0,21,249	0/0:2,0:2:6:0,6,60	1/1:0,2:2:6:65,6,0	0/1:1,3:4:11:82,0,11	0/0:6,0:6:18:0,18,191	0/0:6,0:6:15:0,15,176	0/0:4,0:4:12:0,12,124	0/0:1,0:1:3:0,3,31	0/0:8,0:8:15:0,15,195	0/0:2,0:2:6:0,6,61	1/1:0,2:2:6:61,6,0	0/0:3,0:3:9:0,9,93	1/1:0,4:4:9:106,9,0	1/1:0,5:5:12:135,12,0	1/1:0,2:2:6:63,6,0	0/0:1,0:1:3:0,3,32	0/0:1,0:1:3:0,3,32	0/0:8,0:8:24:0,24,248	0/0:5,0:5:12:0,12,137	0/0:1,0:1:3:0,3,31	0/0:5,0:5:15:0,15,155	0/0:4,0:4:12:0,12,124	0/0:7,0:7:21:0,21,225	0/0:2,0:2:6:0,6,62	./.:.:.:.:.	0/0:2,0:2:6:0,6,62	1/1:0,1:1:3:30,3,0	0/0:2,0:2:6:0,6,63	0/0:8,0:8:24:0,24,262	0/0:3,0:3:9:0,9,94	0/0:3,0:3:9:0,9,92	0/0:7,0:7:21:0,21,226	0/0:3,0:3:9:0,9,100	0/0:2,0:2:6:0,6,66	0/0:5,0:5:15:0,15,154	0/0:2,0:2:6:0,6,63	0/0:3,0:3:9:0,9,94	0/0:5,0:5:15:0,15,156	./.:.:.:.:.	0/0:2,0:2:6:0,6,62	0/0:3,0:3:9:0,9,89	0/0:5,0:5:15:0,15,156	0/0:3,0:3:9:0,9,97	./.:.:.:.:.	0/0:6,0:6:15:0,15,176	0/0:4,0:4:12:0,12,126	0/0:5,0:5:15:0,15,161	0/0:3,0:3:9:0,9,93	0/0:4,0:4:9:0,9,92	0/1:2,1:3:22:22,0,54	1/1:0,2:2:6:60,6,0	0/0:6,0:6:15:0,15,158	0/0:6,0:6:18:0,18,198	0/0:5,0:5:15:0,15,158	0/0:4,0:4:12:0,12,128	0/0:7,0:7:18:0,18,198	0/0:8,0:8:24:0,24,250	0/0:4,0:4:12:0,12,130	1/1:0,5:5:15:156,15,0	0/0:6,0:6:18:0,18,186	0/0:4,0:4:12:0,12,126	0/0:6,0:6:15:0,15,170	0/0:5,0:5:15:0,15,158	0/0:2,0:2:6:0,6,62	1/1:0,4:4:12:126,12,0	0/0:7,0:7:18:0,18,203	1/1:0,5:5:15:153,15,0	0/1:3,1:4:19:19,0,80	0/0:4,0:4:12:0,12,123	0/0:9,0:9:24:0,24,266	0/0:2,0:2:6:0,6,66	0/0:4,0:4:12:0,12,123	0/0:3,0:3:9:0,9,95	0/0:5,0:5:15:0,15,157	1/1:0,1:1:3:31,3,0	1/1:0,4:4:6:89,6,0	./.:.:.:.:.	0/0:4,0:4:9:0,9,109	1/1:0,2:2:3:45,3,0	1/1:0,2:2:6:61,6,0	./.:.:.:.:.	1/1:0,2:2:3:45,3,0	0/0:7,0:7:21:0,21,222
chr2	23890471	.	T	G	1153.05	.	AC=14;AF=0.053;AN=266;BaseQRankSum=2.831;DP=875;Dels=0.00;FS=2.714;HaplotypeScore=0.0984;InbreedingCoeff=0.4036;MLEAC=11;MLEAF=0.041;MQ=59.60;MQ0=0;MQRankSum=0.368;QD=26.82;ReadPosRankSum=-0.393	GT:AD:DP:GQ:PL	0/0:66,0:66:99:0,198,2054	0/0:19,0:19:57:0,57,581	0/0:9,0:9:27:0,27,276	0/0:32,0:32:96:0,96,954	0/0:12,0:12:33:0,33,352	0/0:11,0:11:33:0,33,330	0/0:14,0:14:42:0,42,419	0/0:5,0:5:15:0,15,156	0/0:2,0:2:6:0,6,65	0/0:10,0:10:30:0,30,303	0/0:1,0:1:3:0,3,32	0/0:15,0:15:45:0,45,454	0/0:12,0:12:36:0,36,367	./.:.:.:.:.	0/0:9,0:9:27:0,27,273	0/0:22,0:22:66:0,66,654	0/0:15,0:15:45:0,45,450	0/0:2,0:2:6:0,6,61	0/0:6,0:6:18:0,18,175	0/0:2,0:2:6:0,6,61	0/0:4,0:4:12:0,12,124	0/0:10,0:10:30:0,30,296	0/0:12,0:12:36:0,36,360	1/1:0,19:19:57:607,57,0	0/0:4,0:4:12:0,12,127	0/0:15,0:15:42:0,42,449	0/0:5,0:5:15:0,15,145	0/0:1,0:1:3:0,3,32	0/0:1,0:1:3:0,3,32	0/0:11,0:11:33:0,33,339	0/0:5,0:5:15:0,15,151	0/0:3,0:3:9:0,9,88	0/0:10,0:10:24:0,24,276	0/0:4,0:4:12:0,12,126	0/0:16,0:16:48:0,48,474	0/0:5,0:5:15:0,15,158	0/0:19,0:19:54:0,54,570	0/0:13,0:13:39:0,39,385	0/0:13,0:13:36:0,36,381	0/0:2,0:2:6:0,6,63	0/0:4,0:4:12:0,12,121	0/0:12,0:12:30:0,30,339	0/0:16,0:16:48:0,48,483	0/0:15,0:15:45:0,45,459	0/0:20,0:20:60:0,60,595	0/0:15,0:15:39:0,39,425	0/0:12,0:12:33:0,33,340	./.:.:.:.:.	0/0:1,0:1:3:0,3,30	0/0:6,0:6:18:0,18,181	0/0:1,0:1:3:0,3,30	0/0:5,0:5:15:0,15,148	0/0:8,0:8:24:0,24,237	0/0:1,0:1:3:0,3,30	0/0:2,0:2:6:0,6,61	0/0:4,0:4:12:0,12,122	1/1:0,2:2:6:66,6,0	1/1:0,3:3:9:93,9,0	0/0:2,0:2:6:0,6,61	0/0:2,0:2:6:0,6,61	0/0:1,0:1:3:0,3,29	0/0:4,0:4:12:0,12,122	0/0:8,0:8:24:0,24,243	0/0:5,0:5:15:0,15,151	0/0:1,0:1:3:0,3,31	0/0:1,0:1:3:0,3,31	0/0:3,0:3:6:0,6,75	0/0:2,0:2:6:0,6,61	0/0:3,0:3:9:0,9,88	0/0:1,0:1:3:0,3,30	0/0:1,0:1:3:0,3,30	0/0:3,0:3:9:0,9,92	0/0:3,0:3:9:0,9,92	0/0:4,0:4:12:0,12,120	0/0:5,0:5:12:0,12,135	0/0:2,0:2:6:0,6,61	0/0:1,0:1:3:0,3,32	0/0:2,0:2:6:0,6,59	0/0:1,0:1:3:0,3,31	0/0:4,0:4:12:0,12,120	0/0:1,0:1:3:0,3,30	0/0:2,0:2:6:0,6,61	0/0:7,0:7:21:0,21,221	0/0:5,0:5:15:0,15,148	0/0:5,0:5:15:0,15,151	0/0:8,0:8:24:0,24,243	0/0:2,0:2:6:0,6,60	0/0:5,0:5:15:0,15,150	0/0:6,0:6:18:0,18,185	0/0:7,0:7:21:0,21,205	0/0:1,0:1:3:0,3,29	0/0:7,0:7:18:0,18,176	./.:.:.:.:.	0/0:4,0:4:9:0,9,107	0/0:5,0:5:12:0,12,125	0/0:2,0:2:6:0,6,60	0/0:3,0:3:9:0,9,86	0/0:3,0:3:9:0,9,92	0/0:1,0:1:3:0,3,30	0/0:3,0:3:9:0,9,89	0/0:4,0:4:12:0,12,122	0/0:2,0:2:6:0,6,61	0/0:1,0:1:3:0,3,31	./.:.:.:.:.	1/1:0,5:5:15:162,15,0	0/0:7,0:7:21:0,21,214	0/0:6,0:6:18:0,18,189	0/0:8,0:8:24:0,24,239	0/0:2,0:2:6:0,6,62	0/0:2,0:2:6:0,6,61	0/0:9,0:9:27:0,27,269	0/0:2,0:2:6:0,6,60	0/0:1,0:1:3:0,3,31	0/0:7,0:7:21:0,21,212	0/0:4,0:4:12:0,12,122	0/0:7,0:7:21:0,21,219	0/0:1,0:1:3:0,3,33	0/0:1,0:1:3:0,3,31	1/1:0,6:6:18:183,18,0	0/0:3,0:3:9:0,9,92	1/1:0,5:5:15:155,15,0	0/0:4,0:4:12:0,12,125	0/0:2,0:2:6:0,6,62	0/0:3,0:3:9:0,9,90	0/0:1,0:1:3:0,3,30	0/0:4,0:4:12:0,12,122	0/0:6,0:6:18:0,18,181	0/0:5,0:5:15:0,15,157	1/1:0,3:3:9:94,9,0	0/0:4,0:4:6:0,6,89	0/0:1,0:1:3:0,3,29	0/0:7,0:7:18:0,18,198	0/0:4,0:4:6:0,6,89	0/0:9,0:9:18:0,18,204	0/0:3,0:3:6:0,6,75	0/0:3,0:3:6:0,6,75	0/0:34,0:34:99:0,102,1140
chr2	23891444	.	A	G	3854.44	.	AC=33;AF=0.133;AN=248;BaseQRankSum=1.338;DP=927;Dels=0.00;FS=0.000;HaplotypeScore=0.0724;InbreedingCoeff=0.5971;MLEAC=28;MLEAF=0.113;MQ=59.79;MQ0=0;MQRankSum=0.554;QD=24.40;ReadPosRankSum=3.193	GT:AD:DP:GQ:PL	0/0:61,0:61:99:0,183,1960	0/0:20,0:20:54:0,54,585	0/0:12,0:12:36:0,36,374	1/1:0,42:42:99:1325,126,0	0/0:8,0:8:24:0,24,249	0/0:18,0:18:51:0,51,545	0/1:9,8:17:99:194,0,223	0/0:1,0:1:3:0,3,35	0/1:2,3:5:54:79,0,54	0/0:12,0:12:36:0,36,380	0/0:4,0:4:12:0,12,130	0/0:15,0:15:45:0,45,470	0/0:11,0:11:33:0,33,335	./.:.:.:.:.	0/0:10,0:10:30:0,30,313	0/0:16,0:16:42:0,42,458	0/0:12,0:12:33:0,33,349	0/0:2,0:2:6:0,6,65	0/0:9,0:9:27:0,27,275	0/0:5,0:5:15:0,15,151	0/0:6,0:6:18:0,18,202	1/1:0,18:18:51:542,51,0	0/0:23,0:23:66:0,66,697	0/0:12,0:12:36:0,36,385	./.:.:.:.:.	0/0:15,0:15:39:0,39,433	0/0:14,0:14:36:0,36,390	0/0:2,0:2:6:0,6,62	0/0:3,0:3:9:0,9,99	0/0:19,0:19:54:0,54,569	0/0:3,0:3:9:0,9,92	0/0:6,0:6:18:0,18,186	0/0:32,0:32:93:0,93,1002	0/0:5,0:5:15:0,15,160	0/0:14,0:14:42:0,42,437	0/0:2,0:2:6:0,6,61	0/0:19,0:19:54:0,54,582	0/0:15,0:15:45:0,45,473	0/0:13,0:13:39:0,39,394	./.:.:.:.:.	0/0:6,0:6:18:0,18,183	0/1:4,6:10:90:155,0,90	0/0:26,0:26:78:0,78,795	0/0:16,0:16:48:0,48,493	0/0:11,0:11:33:0,33,341	1/1:0,24:24:66:720,66,0	0/0:11,0:11:33:0,33,343	0/0:3,0:3:9:0,9,97	0/0:2,0:2:6:0,6,58	1/1:0,4:4:12:124,12,0	1/1:0,1:1:3:32,3,0	0/0:3,0:3:9:0,9,101	0/0:3,0:3:9:0,9,97	0/0:1,0:1:3:0,3,29	0/0:8,0:8:24:0,24,245	0/0:2,0:2:6:0,6,65	0/0:7,0:7:21:0,21,214	0/0:4,0:4:12:0,12,120	0/0:3,0:3:9:0,9,95	0/0:2,0:2:6:0,6,61	0/0:3,0:3:9:0,9,94	./.:.:.:.:.	0/0:6,0:6:18:0,18,183	0/0:5,0:5:15:0,15,153	1/1:0,5:5:12:137,12,0	0/0:5,0:5:15:0,15,162	./.:.:.:.:.	0/0:3,0:3:9:0,9,90	0/0:2,0:2:6:0,6,59	./.:.:.:.:.	0/0:2,0:2:6:0,6,62	./.:.:.:.:.	0/0:2,0:2:6:0,6,61	0/0:4,0:4:12:0,12,122	0/0:6,0:6:18:0,18,192	0/0:2,0:2:6:0,6,60	0/0:3,0:3:9:0,9,89	0/0:2,0:2:6:0,6,61	0/0:2,0:2:6:0,6,60	0/0:6,0:6:12:0,12,149	1/1:0,3:3:9:99,9,0	./.:.:.:.:.	0/0:7,0:7:21:0,21,219	0/0:4,0:4:12:0,12,125	0/0:2,0:2:6:0,6,59	./.:.:.:.:.	0/0:2,0:2:6:0,6,63	0/0:6,0:6:18:0,18,183	0/0:4,0:4:12:0,12,123	0/0:2,0:2:6:0,6,61	0/0:3,0:3:9:0,9,91	0/0:1,0:1:3:0,3,31	0/0:5,0:5:15:0,15,154	0/0:4,0:4:12:0,12,126	0/0:3,0:3:9:0,9,96	0/0:1,0:1:3:0,3,32	0/0:6,0:6:18:0,18,196	0/0:4,0:4:12:0,12,120	./.:.:.:.:.	0/0:3,0:3:9:0,9,92	0/0:4,0:4:12:0,12,131	0/0:1,0:1:3:0,3,30	0/0:9,0:9:27:0,27,279	0/0:1,0:1:3:0,3,32	1/1:0,2:2:6:61,6,0	0/0:5,0:5:15:0,15,151	0/0:7,0:7:21:0,21,230	0/0:9,0:9:27:0,27,276	0/0:5,0:5:15:0,15,159	1/1:0,3:3:9:95,9,0	0/0:5,0:5:15:0,15,157	0/0:5,0:5:15:0,15,163	1/1:0,6:6:18:186,18,0	0/0:4,0:4:12:0,12,120	0/0:3,0:3:9:0,9,93	0/0:7,0:7:21:0,21,213	0/0:3,0:3:9:0,9,93	0/0:4,0:4:12:0,12,124	0/0:2,0:2:6:0,6,60	0/0:4,0:4:12:0,12,117	1/1:0,3:3:9:93,9,0	0/0:5,0:5:15:0,15,159	0/0:9,0:9:27:0,27,271	0/0:3,0:3:9:0,9,95	1/1:0,4:4:12:124,12,0	0/0:2,0:2:6:0,6,60	0/0:8,0:8:24:0,24,248	0/0:1,0:1:3:0,3,31	0/0:2,0:2:6:0,6,59	1/1:0,3:3:6:76,6,0	./.:.:.:.:.	./.:.:.:.:.	1/1:0,4:4:6:89,6,0	0/0:3,0:3:9:0,9,94	1/1:0,4:4:6:76,6,0	./.:.:.:.:.	0/0:21,0:21:63:0,63,723
chr2	23892470	.	G	A	2575.36	.	AC=20;AF=0.076;AN=262;BaseQRankSum=-2.667;DP=1231;Dels=0.00;FS=5.663;HaplotypeScore=0.0909;InbreedingCoeff=0.5606;MLEAC=18;MLEAF=0.069;MQ=59.81;MQ0=0;MQRankSum=-0.204;QD=22.59;ReadPosRankSum=0.475	GT:AD:DP:GQ:PL	0/0:80,0:80:99:0,241,2527	0/0:21,0:21:54:0,54,601	0/0:18,0:18:51:0,51,544	0/0:50,0:50:99:0,150,1551	0/0:19,0:19:54:0,54,578	0/0:21,0:21:63:0,63,671	0/1:16,15:31:99:350,0,367	0/0:4,0:4:12:0,12,128	0/0:5,0:5:15:0,15,158	0/0:16,0:16:45:0,45,492	0/0:3,0:3:9:0,9,97	0/0:18,0:18:54:0,54,564	0/0:19,0:19:54:0,54,576	0/0:1,0:1:3:0,3,32	0/0:25,0:25:75:0,75,786	0/0:24,0:24:72:0,72,753	0/0:17,0:17:51:0,51,529	0/0:8,0:8:24:0,24,248	0/0:14,0:14:39:0,39,417	0/0:13,0:13:39:0,39,408	0/0:7,0:7:21:0,21,233	0/0:28,0:28:84:0,84,870	0/0:24,0:24:69:0,69,746	0/0:13,0:13:39:0,39,405	./.:.:.:.:.	0/0:28,0:28:84:0,84,874	1/1:0,19:19:54:574,54,0	0/1:1,7:8:9:186,0,9	0/0:5,0:5:15:0,15,160	0/0:28,0:28:84:0,84,866	0/0:7,0:7:21:0,21,219	0/0:6,0:6:18:0,18,190	0/0:26,0:26:78:0,78,801	0/0:4,0:4:12:0,12,132	0/0:11,0:11:33:0,33,345	1/1:0,5:5:15:151,15,0	0/0:26,0:26:78:0,78,809	1/1:0,15:15:45:462,45,0	0/0:18,0:18:51:0,51,554	1/1:0,3:3:9:95,9,0	0/0:4,0:4:12:0,12,137	0/0:17,0:17:51:0,51,541	0/0:22,0:22:66:0,66,689	0/0:27,0:27:72:0,72,783	0/0:19,0:19:45:0,45,516	0/0:28,0:28:81:0,81,875	0/0:12,0:12:36:0,36,375	0/0:6,0:6:18:0,18,201	0/0:3,0:3:9:0,9,93	0/0:11,0:11:30:0,30,327	0/0:4,0:4:12:0,12,126	0/0:3,0:3:9:0,9,93	0/0:5,0:5:15:0,15,158	0/0:5,0:5:15:0,15,164	0/0:4,0:4:12:0,12,130	0/0:2,0:2:6:0,6,63	0/0:7,0:7:21:0,21,221	0/0:6,0:6:18:0,18,196	0/0:3,0:3:9:0,9,91	0/0:3,0:3:9:0,9,97	0/0:4,0:4:12:0,12,122	0/0:3,0:3:9:0,9,95	0/0:7,0:7:18:0,18,201	0/0:2,0:2:6:0,6,62	0/0:6,0:6:18:0,18,185	0/0:4,0:4:12:0,12,125	0/0:4,0:4:12:0,12,127	0/0:7,0:7:21:0,21,224	0/0:6,0:6:18:0,18,189	0/0:3,0:3:9:0,9,92	./.:.:.:.:.	0/0:2,0:2:6:0,6,62	0/0:7,0:7:21:0,21,224	0/0:5,0:5:12:0,12,134	0/0:7,0:7:18:0,18,211	0/0:2,0:2:6:0,6,63	0/0:4,0:4:12:0,12,129	0/0:6,0:6:18:0,18,189	0/0:2,0:2:6:0,6,63	0/0:4,0:4:9:0,9,112	0/0:3,0:3:9:0,9,97	./.:.:.:.:.	0/0:4,0:4:12:0,12,126	0/0:4,0:4:12:0,12,130	./.:.:.:.:.	0/0:6,0:6:18:0,18,195	0/0:5,0:5:15:0,15,158	0/0:7,0:7:21:0,21,220	0/0:6,0:6:18:0,18,188	0/0:8,0:8:24:0,24,244	./.:.:.:.:.	0/0:5,0:5:15:0,15,158	0/0:3,0:3:9:0,9,95	0/0:2,0:2:6:0,6,71	0/0:1,0:1:3:0,3,31	0/0:4,0:4:12:0,12,120	0/0:8,0:8:24:0,24,236	0/0:3,0:3:9:0,9,93	0/0:2,0:2:6:0,6,64	1/1:0,1:1:3:29,3,0	1/1:0,13:13:39:423,39,0	0/0:4,0:4:9:0,9,111	0/0:3,0:3:9:0,9,92	0/0:2,0:2:6:0,6,69	0/0:4,0:4:12:0,12,122	0/0:2,0:2:6:0,6,63	0/0:7,0:7:21:0,21,218	0/0:14,0:14:42:0,42,432	1/1:0,4:4:12:124,12,0	0/0:16,0:16:48:0,48,488	0/0:10,0:10:24:0,24,275	1/1:0,4:4:12:128,12,0	0/0:9,0:9:21:0,21,255	0/0:6,0:6:18:0,18,193	0/0:3,0:3:9:0,9,97	0/0:3,0:3:9:0,9,96	1/1:0,11:11:33:330,33,0	0/0:2,0:2:6:0,6,66	0/0:2,0:2:6:0,6,63	0/0:4,0:4:12:0,12,129	0/0:8,0:8:24:0,24,256	0/0:3,0:3:9:0,9,92	0/0:4,0:4:9:0,9,109	0/0:5,0:5:15:0,15,161	0/0:2,0:2:6:0,6,65	0/0:1,0:1:3:0,3,33	0/0:6,0:6:18:0,18,185	0/0:4,0:4:12:0,12,125	0/0:2,0:2:6:0,6,62	0/0:4,0:4:6:0,6,89	0/0:2,0:2:3:0,3,45	0/0:1,0:1:3:0,3,32	0/0:9,0:9:15:0,15,208	./.:.:.:.:.	0/0:2,0:2:3:0,3,45	0/0:2,0:2:3:0,3,45	0/0:17,0:17:48:0,48,536
chr2	23895503	.	T	C	3183.6	.	AC=63;AF=0.254;AN=248;BaseQRankSum=3.948;DP=547;Dels=0.00;FS=3.991;HaplotypeScore=0.0400;InbreedingCoeff=0.6229;MLEAC=59;MLEAF=0.238;MQ=59.65;MQ0=0;MQRankSum=-0.038;QD=25.88;ReadPosRankSum=-1.980	GT:AD:DP:GQ:PL	0/0:25,0:25:75:0,75,780	0/0:17,0:17:51:0,51,526	0/0:10,0:10:27:0,27,289	0/0:18,0:18:54:0,54,551	0/0:13,0:13:33:0,33,358	0/0:2,0:2:6:0,6,62	0/1:4,1:5:16:16,0,107	0/0:2,0:2:6:0,6,63	0/0:2,0:2:6:0,6,62	0/0:10,0:10:30:0,30,296	0/0:3,0:3:9:0,9,94	0/0:11,0:11:33:0,33,333	0/0:7,0:7:21:0,21,218	0/0:1,0:1:3:0,3,32	1/1:0,9:9:24:275,24,0	1/1:0,7:7:21:219,21,0	1/1:0,10:10:30:320,30,0	./.:.:.:.:.	./.:.:.:.:.	0/0:3,0:3:9:0,9,87	0/0:1,0:1:3:0,3,34	0/0:2,0:2:6:0,6,57	0/0:3,0:3:9:0,9,92	0/0:13,0:13:39:0,39,398	0/0:1,0:1:3:0,3,33	0/0:10,0:10:30:0,30,299	1/1:0,11:11:33:349,33,0	1/1:0,1:1:3:23,3,0	1/1:0,2:2:6:71,6,0	1/1:0,9:9:27:285,27,0	1/1:0,1:1:3:32,3,0	1/1:0,4:4:12:136,12,0	1/1:0,7:7:18:200,18,0	./.:.:.:.:.	0/0:8,0:8:24:0,24,237	1/1:0,2:2:6:65,6,0	0/0:6,0:6:18:0,18,186	1/1:0,2:2:6:62,6,0	1/1:0,4:4:12:126,12,0	1/1:0,1:1:3:34,3,0	./.:.:.:.:.	0/0:10,0:10:30:0,30,310	0/0:23,0:23:69:0,69,691	0/0:14,0:14:39:0,39,417	0/0:7,0:7:21:0,21,202	0/0:2,0:2:6:0,6,61	0/0:6,0:6:18:0,18,179	0/0:1,0:1:3:0,3,31	0/0:4,0:4:12:0,12,118	0/0:1,0:1:3:0,3,32	0/0:1,0:1:3:0,3,30	0/0:2,0:2:6:0,6,61	0/0:4,0:4:12:0,12,118	0/0:1,0:1:3:0,3,32	0/0:5,0:5:15:0,15,153	1/1:0,2:2:6:67,6,0	0/0:1,0:1:3:0,3,31	0/0:2,0:2:6:0,6,59	./.:.:.:.:.	0/0:3,0:3:9:0,9,90	1/1:0,3:3:9:92,9,0	1/1:0,2:2:6:63,6,0	1/1:0,3:3:9:95,9,0	0/0:3,0:3:9:0,9,91	0/0:7,0:7:21:0,21,211	1/1:0,5:5:9:119,9,0	0/0:5,0:5:15:0,15,153	./.:.:.:.:.	./.:.:.:.:.	./.:.:.:.:.	1/1:0,4:4:12:125,12,0	0/0:3,0:3:9:0,9,91	0/0:3,0:3:9:0,9,95	0/0:4,0:4:12:0,12,118	0/0:1,0:1:3:0,3,30	0/0:4,0:4:12:0,12,124	0/0:1,0:1:3:0,3,30	0/0:2,0:2:6:0,6,61	./.:.:.:.:.	0/0:3,0:3:9:0,9,92	0/0:2,0:2:3:0,3,45	0/0:1,0:1:3:0,3,29	0/0:1,0:1:3:0,3,32	0/0:2,0:2:6:0,6,61	0/0:3,0:3:9:0,9,92	0/0:2,0:2:6:0,6,63	0/0:4,0:4:12:0,12,122	0/0:4,0:4:12:0,12,122	1/1:0,6:6:15:172,15,0	1/1:0,1:1:3:35,3,0	1/1:0,2:2:6:67,6,0	0/0:1,0:1:3:0,3,30	0/0:1,0:1:3:0,3,31	0/0:3,0:3:9:0,9,92	0/0:1,0:1:3:0,3,30	1/1:0,1:1:3:29,3,0	0/0:2,0:2:6:0,6,58	0/0:4,0:4:12:0,12,127	0/0:3,0:3:9:0,9,88	1/1:0,3:3:9:92,9,0	1/1:0,3:3:9:100,9,0	./.:.:.:.:.	0/0:3,0:3:9:0,9,91	0/0:3,0:3:9:0,9,93	0/0:1,0:1:3:0,3,32	0/0:3,0:3:9:0,9,92	./.:.:.:.:.	0/0:3,0:3:6:0,6,73	1/1:0,1:1:3:33,3,0	0/0:2,0:2:6:0,6,58	0/0:7,0:7:21:0,21,207	1/1:0,1:1:3:33,3,0	0/0:7,0:7:18:0,18,192	./.:.:.:.:.	1/1:0,4:4:12:118,12,0	1/1:0,3:3:9:90,9,0	0/0:1,0:1:3:0,3,32	0/0:1,0:1:3:0,3,30	0/0:3,0:3:9:0,9,92	0/0:3,0:3:9:0,9,95	0/0:2,0:2:6:0,6,61	0/0:2,0:2:6:0,6,63	0/0:6,0:6:18:0,18,185	0/0:2,0:2:6:0,6,61	0/0:2,0:2:6:0,6,59	0/0:3,0:3:9:0,9,88	0/0:2,0:2:6:0,6,62	0/0:3,0:3:9:0,9,92	0/0:2,0:2:6:0,6,61	1/1:0,4:4:12:119,12,0	0/0:1,0:1:3:0,3,30	0/0:5,0:5:9:0,9,119	0/0:6,0:6:9:0,9,134	0/0:1,0:1:3:0,3,32	./.:.:.:.:.	0/0:4,0:4:9:0,9,107	0/0:21,0:21:63:0,63,697
chr2	23895534	.	C	T	506.25	.	AC=12;AF=0.050;AN=238;DP=554;Dels=0.00;FS=7.385;HaplotypeScore=0.2010;InbreedingCoeff=0.2353;MLEAC=10;MLEAF=0.042;MQ=59.63;MQ0=0;QD=19.47	GT:AD:DP:GQ:PL	0/0:27,0:27:81:0,81,891	0/0:13,0:13:39:0,39,429	0/0:9,0:9:27:0,27,294	0/0:14,0:14:42:0,42,457	0/0:16,0:16:45:0,45,496	0/0:2,0:2:6:0,6,62	0/0:3,0:3:9:0,9,95	0/0:3,0:3:9:0,9,95	0/0:1,0:1:3:0,3,33	0/0:4,0:4:12:0,12,130	0/0:3,0:3:9:0,9,100	0/0:15,0:15:45:0,45,489	0/0:7,0:7:21:0,21,227	./.:.:.:.:.	0/0:8,0:8:24:0,24,254	0/0:9,0:9:27:0,27,294	0/0:8,0:8:24:0,24,250	./.:.:.:.:.	0/0:1,0:1:3:0,3,30	1/1:0,5:5:15:153,15,0	0/0:2,0:2:6:0,6,65	0/0:2,0:2:6:0,6,66	1/1:0,1:1:3:33,3,0	0/0:11,0:11:33:0,33,351	0/0:3,0:3:9:0,9,96	0/0:11,0:11:33:0,33,355	0/0:8,0:8:24:0,24,264	0/0:1,0:1:3:0,3,29	0/0:2,0:2:6:0,6,67	0/0:12,0:12:33:0,33,366	0/0:1,0:1:3:0,3,35	0/0:4,0:4:12:0,12,132	0/0:8,0:8:15:0,15,189	./.:.:.:.:.	0/0:10,0:10:30:0,30,329	0/0:3,0:3:9:0,9,97	0/0:14,0:14:33:0,33,376	0/0:3,0:3:9:0,9,93	0/0:2,0:2:6:0,6,67	0/0:2,0:2:6:0,6,64	0/0:1,0:1:3:0,3,32	0/0:11,0:11:33:0,33,360	0/0:18,0:18:54:0,54,585	0/0:11,0:11:33:0,33,355	0/0:10,0:10:30:0,30,318	0/0:5,0:5:15:0,15,164	0/0:7,0:7:21:0,21,233	0/0:1,0:1:3:0,3,35	0/0:5,0:5:15:0,15,156	0/0:1,0:1:3:0,3,32	0/0:2,0:2:6:0,6,63	0/0:2,0:2:6:0,6,63	0/0:3,0:3:9:0,9,95	./.:.:.:.:.	0/0:5,0:5:15:0,15,160	0/0:2,0:2:6:0,6,65	0/0:4,0:4:12:0,12,124	0/0:3,0:3:9:0,9,95	0/0:1,0:1:3:0,3,31	0/0:2,0:2:6:0,6,70	0/0:1,0:1:3:0,3,31	./.:.:.:.:.	0/0:3,0:3:9:0,9,97	0/0:2,0:2:6:0,6,64	0/0:8,0:8:24:0,24,264	0/0:2,0:2:3:0,3,45	0/0:2,0:2:6:0,6,65	0/0:3,0:3:9:0,9,96	./.:.:.:.:.	./.:.:.:.:.	0/0:1,0:1:3:0,3,32	0/0:3,0:3:9:0,9,93	1/1:0,5:5:15:160,15,0	0/1:2,3:5:48:83,0,48	0/0:1,0:1:3:0,3,32	0/0:2,0:2:6:0,6,65	0/0:2,0:2:6:0,6,65	./.:.:.:.:.	./.:.:.:.:.	0/0:5,0:6:12:0,12,144	0/0:2,0:2:6:0,6,64	0/0:2,0:2:6:0,6,66	0/0:2,0:2:6:0,6,65	1/1:0,4:4:12:128,12,0	./.:.:.:.:.	0/0:3,0:3:9:0,9,91	0/0:8,0:8:24:0,24,264	0/0:2,0:2:6:0,6,66	0/0:2,0:2:6:0,6,66	0/0:1,0:1:3:0,3,32	./.:.:.:.:.	0/0:3,0:3:9:0,9,97	0/0:1,0:1:3:0,3,33	0/0:1,0:1:3:0,3,33	0/0:3,0:3:9:0,9,100	0/0:1,0:1:3:0,3,32	0/0:1,0:1:3:0,3,29	0/0:3,0:3:9:0,9,98	0/0:2,0:2:6:0,6,59	0/0:3,0:3:9:0,9,98	0/0:3,0:3:9:0,9,95	./.:.:.:.:.	0/0:3,0:3:9:0,9,96	0/1:2,1:3:24:24,0,56	./.:.:.:.:.	0/0:1,0:1:3:0,3,34	0/0:2,0:2:6:0,6,62	0/0:6,0:6:12:0,12,140	0/0:1,0:1:3:0,3,32	0/0:1,0:1:3:0,3,31	0/0:5,0:5:15:0,15,157	0/0:1,0:1:3:0,3,32	0/0:4,0:4:12:0,12,129	0/0:3,0:3:6:0,6,76	0/0:3,0:3:9:0,9,97	0/0:3,0:3:9:0,9,97	./.:.:.:.:.	0/0:3,0:3:9:0,9,95	0/0:3,0:3:9:0,9,97	./.:.:.:.:.	0/0:3,0:3:9:0,9,101	./.:.:.:.:.	0/0:7,0:7:21:0,21,227	0/0:2,0:2:6:0,6,67	0/0:2,0:2:6:0,6,66	0/0:2,0:2:6:0,6,65	0/0:3,0:3:9:0,9,95	1/1:0,3:3:9:95,9,0	0/0:6,0:6:18:0,18,192	0/0:4,0:4:12:0,12,124	./.:.:.:.:.	0/0:5,0:5:9:0,9,121	0/0:6,0:6:9:0,9,134	0/0:1,0:1:3:0,3,32	./.:.:.:.:.	0/0:4,0:4:9:0,9,108	0/0:28,0:28:84:0,84,936
chr2	23897952	.	C	T	4934.08	.	AC=57;AF=0.228;AN=250;BaseQRankSum=4.778;DP=823;Dels=0.00;FS=3.003;HaplotypeScore=0.2043;InbreedingCoeff=0.7057;MLEAC=49;MLEAF=0.196;MQ=59.80;MQ0=1;MQRankSum=-1.387;QD=25.57;ReadPosRankSum=-1.634	GT:AD:DP:GQ:PL	0/0:46,0:46:99:0,138,1397	0/0:19,0:19:54:0,54,573	0/0:15,0:15:45:0,45,443	0/0:46,1:47:99:0,138,1400	0/0:6,0:6:18:0,18,188	0/0:5,0:5:12:0,12,141	0/1:9,4:13:85:85,0,232	0/0:2,0:2:6:0,6,61	0/0:7,0:7:21:0,21,218	0/0:14,0:14:42:0,42,422	0/0:1,0:1:3:0,3,32	0/0:9,0:9:27:0,27,275	0/0:10,0:10:30:0,30,306	./.:.:.:.:.	1/1:0,20:20:54:585,54,0	1/1:0,14:14:39:407,39,0	1/1:0,10:10:30:314,30,0	./.:.:.:.:.	0/0:2,0:2:6:0,6,59	0/0:1,0:1:3:0,3,28	0/0:3,0:3:9:0,9,94	0/0:6,0:6:18:0,18,170	0/0:20,0:20:60:0,60,606	0/0:27,0:27:81:0,81,819	0/0:3,0:3:9:0,9,94	0/0:12,0:12:36:0,36,371	1/1:0,17:17:51:529,51,0	1/1:0,4:4:12:130,12,0	./.:.:.:.:.	1/1:0,16:16:48:508,48,0	1/1:0,3:3:9:89,9,0	1/1:0,1:1:3:32,3,0	1/1:0,9:9:27:277,27,0	0/0:2,0:2:6:0,6,63	0/0:10,0:10:24:0,24,250	1/1:0,4:4:12:126,12,0	0/0:15,0:15:45:0,45,459	1/1:0,8:8:18:220,18,0	1/1:0,10:10:30:313,30,0	./.:.:.:.:.	1/1:0,3:3:9:96,9,0	0/0:15,0:15:45:0,45,446	0/0:20,0:20:57:0,57,581	0/0:8,0:8:24:0,24,250	0/0:21,0:21:63:0,63,626	0/0:16,0:16:48:0,48,482	0/0:10,0:10:27:0,27,288	0/0:4,0:4:12:0,12,124	0/0:4,0:4:12:0,12,119	0/0:1,0:1:3:0,3,32	0/0:3,0:3:9:0,9,93	0/0:2,0:2:6:0,6,58	0/0:5,0:5:15:0,15,147	0/0:1,0:1:3:0,3,32	0/0:7,0:7:21:0,21,209	1/1:0,2:2:6:61,6,0	0/0:5,0:5:15:0,15,156	0/0:6,0:6:18:0,18,181	1/1:0,4:4:12:126,12,0	0/0:9,0:9:24:0,24,260	1/1:0,3:3:9:91,9,0	1/1:0,3:3:9:96,9,0	1/1:0,10:10:30:312,30,0	0/0:3,0:3:9:0,9,90	0/0:2,0:2:6:0,6,58	1/1:0,1:1:3:34,3,0	0/0:3,0:3:9:0,9,89	0/0:4,0:4:12:0,12,120	0/0:2,0:2:6:0,6,61	./.:.:.:.:.	./.:.:.:.:.	0/0:3,0:3:9:0,9,90	0/0:1,0:1:3:0,3,31	0/0:2,0:2:6:0,6,63	0/0:4,0:4:12:0,12,120	0/0:2,0:2:6:0,6,63	0/0:7,0:7:18:0,18,199	0/0:1,0:1:3:0,3,31	0/0:3,0:3:9:0,9,92	0/0:1,0:1:3:0,3,29	0/0:3,0:3:9:0,9,89	./.:.:.:.:.	0/0:3,0:3:9:0,9,92	0/0:1,0:1:3:0,3,30	0/0:3,0:3:9:0,9,92	0/0:4,0:4:12:0,12,118	0/0:4,0:4:9:0,9,106	0/0:2,0:2:6:0,6,54	1/1:0,5:5:12:139,12,0	1/1:0,6:7:18:193,18,0	./.:.:.:.:.	0/0:2,0:2:6:0,6,61	0/0:3,0:3:9:0,9,93	0/0:1,0:1:3:0,3,31	0/0:2,0:2:6:0,6,58	0/0:5,0:5:15:0,15,145	0/0:2,0:2:6:0,6,61	0/0:5,0:5:15:0,15,148	0/0:2,0:2:6:0,6,60	./.:.:.:.:.	1/1:0,2:2:6:65,6,0	0/0:1,0:1:3:0,3,32	0/0:4,0:4:12:0,12,115	0/0:3,0:3:9:0,9,94	./.:.:.:.:.	0/0:3,0:3:9:0,9,92	0/0:3,0:3:9:0,9,92	0/0:5,0:5:15:0,15,149	1/1:0,2:2:6:65,6,0	0/0:4,0:4:12:0,12,113	0/0:8,0:8:24:0,24,251	1/1:0,2:2:6:67,6,0	0/0:6,0:6:18:0,18,176	1/1:0,6:6:18:189,18,0	1/1:0,6:6:18:181,18,0	1/1:0,3:3:9:94,9,0	./.:.:.:.:.	./.:.:.:.:.	0/0:3,0:3:9:0,9,89	0/0:2,0:2:6:0,6,65	0/0:4,0:4:12:0,12,128	0/0:5,0:5:12:0,12,122	0/0:4,0:4:12:0,12,118	0/0:3,0:3:9:0,9,92	0/0:3,0:3:9:0,9,90	0/0:4,0:4:12:0,12,117	0/0:4,0:4:12:0,12,118	0/0:4,0:4:12:0,12,117	0/0:1,0:1:3:0,3,31	1/1:0,5:5:12:140,12,0	0/0:1,0:1:3:0,3,31	0/0:2,0:2:3:0,3,45	0/0:8,0:8:12:0,12,164	0/0:6,0:6:9:0,9,134	0/0:2,0:2:3:0,3,45	0/0:7,0:8:12:0,12,157	0/0:30,0:30:87:0,87,933
chr2	23898968	.	T	C	649.35	.	AC=16;AF=0.063;AN=254;BaseQRankSum=-0.878;DP=746;Dels=0.00;FS=4.758;HaplotypeScore=0.0803;InbreedingCoeff=0.3041;MLEAC=13;MLEAF=0.051;MQ=59.78;MQ0=0;MQRankSum=0.804;QD=18.04;ReadPosRankSum=-3.559	GT:AD:DP:GQ:PL	0/0:32,0:32:96:0,96,1011	0/0:18,0:18:48:0,48,512	0/0:10,0:10:30:0,30,302	0/0:46,0:46:99:0,138,1381	0/0:7,0:7:21:0,21,219	0/0:9,0:9:27:0,27,280	0/0:14,0:14:42:0,42,431	0/0:1,0:1:3:0,3,35	1/1:1,1:2:3:33,3,0	0/0:13,0:13:39:0,39,402	0/0:2,0:2:6:0,6,65	0/0:11,0:11:33:0,33,347	1/1:0,9:9:27:283,27,0	0/0:1,0:1:3:0,3,33	0/0:13,0:13:39:0,39,389	0/0:19,0:19:51:0,51,554	0/0:7,0:7:21:0,21,217	0/0:3,0:3:9:0,9,97	0/0:5,0:5:15:0,15,160	0/0:1,0:1:3:0,3,32	0/0:3,0:3:9:0,9,97	0/0:11,0:11:33:0,33,341	0/0:17,0:18:42:0,42,482	0/0:14,0:14:39:0,39,415	0/0:4,0:4:12:0,12,118	0/0:10,0:10:30:0,30,319	0/0:5,0:5:15:0,15,150	0/0:1,0:1:3:0,3,32	0/0:2,0:2:6:0,6,64	0/0:21,0:21:60:0,60,630	0/0:3,0:3:9:0,9,97	0/1:5,1:6:14:14,0,139	0/0:9,0:9:27:0,27,286	0/0:5,0:5:15:0,15,163	0/0:7,0:7:21:0,21,220	0/0:2,0:2:6:0,6,63	0/0:20,0:20:60:0,60,631	0/0:3,0:3:9:0,9,97	0/0:11,0:11:33:0,33,332	0/0:4,0:4:12:0,12,126	0/0:1,0:1:3:0,3,32	0/0:6,0:6:18:0,18,190	0/0:22,0:22:66:0,66,678	0/0:14,0:14:42:0,42,432	0/0:16,0:16:48:0,48,501	0/0:10,0:10:30:0,30,315	0/0:11,0:11:33:0,33,340	0/0:1,0:1:3:0,3,31	0/0:2,0:2:6:0,6,63	0/0:3,0:3:9:0,9,90	1/1:0,5:5:15:147,15,0	1/1:0,2:2:6:63,6,0	0/0:4,0:4:12:0,12,127	0/0:1,0:1:3:0,3,31	0/0:1,0:1:3:0,3,31	0/0:4,0:4:12:0,12,125	0/0:2,0:2:6:0,6,61	0/0:3,0:3:9:0,9,96	0/0:1,0:1:3:0,3,32	0/0:8,0:8:24:0,24,242	0/0:2,0:2:6:0,6,49	0/0:5,0:5:15:0,15,157	0/0:6,0:6:18:0,18,185	0/0:8,0:8:24:0,24,248	0/0:3,0:3:9:0,9,92	0/0:3,0:3:9:0,9,93	0/0:1,0:1:3:0,3,29	0/0:6,0:6:18:0,18,185	0/0:1,0:1:3:0,3,32	0/0:1,0:1:3:0,3,30	0/0:1,0:1:3:0,3,33	0/0:4,0:4:12:0,12,121	./.:.:.:.:.	0/0:3,0:3:9:0,9,89	0/0:2,0:2:6:0,6,61	0/0:2,0:2:6:0,6,57	0/0:2,0:2:6:0,6,63	0/0:1,0:1:3:0,3,31	0/0:3,0:3:9:0,9,93	0/0:3,0:3:9:0,9,89	0/0:1,0:1:3:0,3,30	./.:.:.:.:.	0/0:2,0:2:6:0,6,63	0/0:2,0:2:6:0,6,63	0/0:1,0:1:3:0,3,30	0/0:2,0:2:6:0,6,64	0/0:2,0:2:6:0,6,67	0/0:7,0:7:21:0,21,211	0/0:6,0:6:18:0,18,191	0/0:4,0:4:12:0,12,129	0/0:1,0:1:3:0,3,32	0/0:2,0:2:6:0,6,61	1/1:0,1:1:3:30,3,0	./.:.:.:.:.	1/1:0,2:2:6:65,6,0	0/1:1,2:3:26:26,0,26	0/0:4,0:4:12:0,12,130	0/0:1,0:1:3:0,3,32	./.:.:.:.:.	./.:.:.:.:.	0/0:8,0:8:24:0,24,242	./.:.:.:.:.	./.:.:.:.:.	0/0:6,0:6:18:0,18,185	0/0:1,0:1:3:0,3,33	0/0:9,0:9:27:0,27,286	0/0:6,0:6:18:0,18,185	0/0:1,0:1:3:0,3,32	0/0:2,0:2:6:0,6,63	0/0:1,0:1:3:0,3,33	0/0:4,0:4:12:0,12,120	0/0:2,0:2:6:0,6,65	1/1:0,6:6:18:192,18,0	0/0:2,0:2:6:0,6,62	0/0:6,0:6:18:0,18,181	0/0:6,0:6:15:0,15,167	0/0:1,0:1:3:0,3,31	0/0:3,0:3:6:0,6,75	0/0:3,0:3:9:0,9,96	./.:.:.:.:.	0/0:9,0:9:27:0,27,269	0/0:2,0:2:6:0,6,63	0/0:2,0:2:6:0,6,64	0/0:2,0:2:6:0,6,59	0/0:2,0:2:6:0,6,63	0/0:2,0:2:6:0,6,62	0/0:2,0:2:6:0,6,61	0/0:4,0:4:12:0,12,126	0/0:3,0:3:9:0,9,97	0/0:2,0:2:3:0,3,32	./.:.:.:.:.	0/0:4,0:4:6:0,6,89	0/0:6,0:6:15:0,15,171	0/0:2,0:2:3:0,3,45	0/0:3,0:3:6:0,6,76	./.:.:.:.:.	0/0:37,0:37:99:0,111,1255
chr2	23899710	.	G	A	777.03	.	AC=14;AF=0.055;AN=254;BaseQRankSum=2.073;DP=880;Dels=0.00;FS=15.231;HaplotypeScore=0.0896;InbreedingCoeff=0.4520;MLEAC=10;MLEAF=0.039;MQ=59.82;MQ0=0;MQRankSum=0.513;QD=24.28;ReadPosRankSum=-0.216	GT:AD:DP:GQ:PL	0/0:48,0:48:99:0,144,1492	0/0:8,0:8:24:0,24,245	0/0:18,0:18:51:0,51,533	0/0:43,0:43:99:0,129,1305	0/0:8,0:8:24:0,24,253	0/0:15,0:15:42:0,42,447	0/0:20,0:20:57:0,57,578	0/0:2,0:2:6:0,6,69	0/0:4,0:4:12:0,12,123	0/0:9,0:9:27:0,27,272	0/0:2,0:2:6:0,6,65	0/0:21,0:21:63:0,63,644	0/0:9,0:9:27:0,27,279	0/0:3,0:3:9:0,9,91	0/0:18,0:18:51:0,51,541	0/0:16,0:16:45:0,45,467	0/0:19,0:19:57:0,57,573	0/0:2,0:2:6:0,6,61	0/0:7,0:7:21:0,21,211	0/0:3,0:3:9:0,9,94	0/0:4,0:4:12:0,12,120	0/0:9,0:9:27:0,27,270	0/0:25,0:25:75:0,75,765	1/1:0,10:10:30:309,30,0	0/0:8,0:8:24:0,24,254	0/0:17,0:17:51:0,51,511	0/0:10,0:10:27:0,27,296	0/0:2,0:2:6:0,6,57	0/0:2,0:2:6:0,6,63	0/0:23,0:23:69:0,69,712	0/0:4,0:4:9:0,9,97	0/0:8,0:8:24:0,24,247	0/0:9,0:9:27:0,27,266	0/0:2,0:2:6:0,6,64	0/0:20,0:20:60:0,60,610	0/0:3,0:3:9:0,9,85	0/0:7,0:7:21:0,21,207	0/0:6,0:6:18:0,18,182	0/0:9,0:9:27:0,27,263	0/0:2,0:2:6:0,6,67	0/0:3,0:3:9:0,9,100	0/0:16,0:16:48:0,48,484	0/0:16,0:16:48:0,48,481	0/0:11,0:11:33:0,33,341	0/0:19,0:19:57:0,57,561	0/0:23,0:23:63:0,63,670	0/0:7,0:7:21:0,21,215	1/1:0,2:2:6:66,6,0	0/0:2,0:2:6:0,6,65	0/0:4,0:4:9:0,9,94	./.:.:.:.:.	./.:.:.:.:.	0/0:2,0:2:6:0,6,61	0/0:2,0:2:6:0,6,65	0/0:6,0:6:18:0,18,184	0/0:5,0:5:15:0,15,156	1/1:0,3:3:9:93,9,0	1/1:0,7:7:18:204,18,0	0/0:2,0:2:6:0,6,61	0/0:1,0:1:3:0,3,30	0/0:5,0:5:15:0,15,157	0/0:2,0:2:6:0,6,57	0/0:12,0:12:36:0,36,360	0/0:6,0:6:15:0,15,164	0/0:8,0:8:24:0,24,232	0/0:2,0:2:6:0,6,63	0/0:1,0:1:3:0,3,30	0/0:5,0:5:15:0,15,157	0/0:2,0:2:6:0,6,59	0/0:1,0:1:3:0,3,32	./.:.:.:.:.	0/0:1,0:1:3:0,3,33	./.:.:.:.:.	0/0:6,0:6:18:0,18,181	0/0:3,0:3:9:0,9,95	0/0:4,0:4:12:0,12,118	0/0:2,0:2:6:0,6,57	0/0:7,0:7:21:0,21,214	./.:.:.:.:.	0/0:4,0:4:12:0,12,120	0/0:2,0:2:6:0,6,59	0/0:4,0:4:12:0,12,120	0/0:6,0:6:18:0,18,180	0/0:10,0:10:30:0,30,288	0/0:2,0:2:6:0,6,57	0/0:3,0:3:9:0,9,95	0/0:1,0:1:3:0,3,30	0/0:5,0:5:15:0,15,158	0/0:4,0:4:12:0,12,128	0/0:5,0:5:15:0,15,151	0/0:2,0:2:6:0,6,61	0/0:5,0:5:15:0,15,150	0/0:2,0:2:6:0,6,61	0/0:2,0:2:6:0,6,61	0/0:5,0:5:15:0,15,152	0/0:1,0:1:3:0,3,32	0/0:4,0:4:12:0,12,117	0/0:3,0:3:9:0,9,92	0/0:4,0:4:12:0,12,122	0/0:4,0:4:12:0,12,122	0/0:5,0:5:15:0,15,153	./.:.:.:.:.	0/0:4,0:4:12:0,12,122	0/0:1,0:1:3:0,3,31	0/0:2,0:2:6:0,6,61	0/0:7,0:7:21:0,21,215	0/0:3,0:3:9:0,9,97	0/0:3,0:3:9:0,9,95	0/0:1,0:1:3:0,3,31	0/0:5,0:5:15:0,15,151	0/0:5,0:5:15:0,15,146	0/0:1,0:1:3:0,3,32	0/0:7,0:7:21:0,21,215	0/0:5,0:5:15:0,15,150	0/0:2,0:2:6:0,6,61	0/0:5,0:5:15:0,15,159	0/0:1,0:1:3:0,3,32	0/0:2,0:2:6:0,6,64	1/1:0,5:5:15:148,15,0	0/0:6,0:6:18:0,18,189	0/0:2,0:2:6:0,6,61	1/1:0,1:1:3:32,3,0	0/0:4,0:4:12:0,12,127	0/0:2,0:2:6:0,6,59	0/0:3,0:3:9:0,9,95	0/0:2,0:2:6:0,6,59	0/0:3,0:3:9:0,9,88	0/0:6,0:6:15:0,15,169	1/1:0,4:4:12:124,12,0	./.:.:.:.:.	0/0:4,0:4:6:0,6,75	0/0:8,0:9:18:0,18,205	0/0:10,0:10:18:0,18,225	./.:.:.:.:.	./.:.:.:.:.	./.:.:.:.:.	0/0:29,0:29:84:0,84,926
chr2	23900216	.	G	A	2223.06	.	AC=29;AF=0.110;AN=264;BaseQRankSum=-1.025;DP=825;Dels=0.00;FS=3.012;HaplotypeScore=0.0612;InbreedingCoeff=0.4676;MLEAC=24;MLEAF=0.091;MQ=59.28;MQ0=9;MQRankSum=-1.831;QD=25.26;ReadPosRankSum=-0.018	GT:AD:DP:GQ:PL	1/1:0,40:40:99:1262,120,0	0/0:22,0:22:60:0,60,647	0/0:11,0:11:33:0,33,346	0/0:26,0:26:78:0,78,770	0/0:16,0:16:48:0,48,493	0/0:9,0:9:27:0,27,275	0/0:12,0:12:33:0,33,354	0/0:1,0:1:3:0,3,31	./.:.:.:.:.	0/0:23,0:25:66:0,66,679	0/0:1,0:1:3:0,3,31	0/0:14,0:14:42:0,42,433	0/0:23,0:23:69:0,69,707	0/0:1,0:1:3:0,3,31	0/0:13,0:13:39:0,39,401	0/0:14,0:14:36:0,36,365	0/0:19,0:19:54:0,54,567	1/1:0,2:2:6:63,6,0	0/0:2,0:2:3:0,3,45	1/1:0,5:5:12:137,12,0	0/0:2,0:2:6:0,6,63	0/0:3,0:3:9:0,9,91	1/1:0,9:9:27:275,27,0	0/0:13,0:13:36:0,36,382	0/0:4,0:4:12:0,12,112	0/0:22,0:22:60:0,60,609	0/0:16,0:16:48:0,48,491	0/0:1,0:1:3:0,3,31	0/0:2,0:2:6:0,6,65	0/0:8,0:8:21:0,21,223	0/0:4,0:4:12:0,12,126	0/0:3,0:3:9:0,9,97	0/0:15,0:15:39:0,39,425	0/0:2,0:2:6:0,6,63	0/0:9,0:9:27:0,27,276	0/0:2,0:2:6:0,6,64	0/0:16,0:16:48:0,48,489	0/0:5,0:5:15:0,15,154	0/0:11,0:11:30:0,30,323	0/0:2,0:2:6:0,6,66	0/0:1,0:1:3:0,3,34	0/0:15,0:15:45:0,45,459	0/0:9,0:10:27:0,27,273	0/0:12,0:12:36:0,36,362	0/0:14,0:14:39:0,39,410	0/0:9,0:9:21:0,21,220	0/0:9,0:9:27:0,27,274	0/0:2,0:2:6:0,6,61	0/0:2,0:2:6:0,6,62	0/0:2,0:2:6:0,6,63	0/0:2,0:2:6:0,6,63	0/0:3,0:3:9:0,9,89	0/0:5,0:5:15:0,15,137	1/1:0,1:1:3:32,3,0	0/0:4,0:4:12:0,12,120	0/0:1,0:1:3:0,3,29	0/0:4,0:4:12:0,12,121	0/0:3,0:3:9:0,9,89	0/0:2,0:2:6:0,6,60	0/0:6,0:6:18:0,18,184	0/0:3,0:3:9:0,9,92	0/0:2,0:2:6:0,6,57	0/0:8,0:8:24:0,24,237	1/1:0,3:3:9:94,9,0	0/0:7,0:7:21:0,21,212	0/0:3,0:3:9:0,9,96	0/0:4,0:4:9:0,9,107	0/0:9,0:11:27:0,27,271	0/0:9,0:9:27:0,27,269	1/1:0,3:3:9:94,9,0	0/0:2,0:2:6:0,6,61	0/0:2,0:2:6:0,6,59	1/1:0,3:3:9:92,9,0	0/1:3,2:5:44:44,0,74	0/0:5,0:5:15:0,15,157	0/0:1,0:1:3:0,3,30	0/0:5,0:5:12:0,12,135	0/1:1,2:3:23:50,0,23	0/0:2,0:2:6:0,6,61	0/0:2,0:2:6:0,6,57	0/0:6,0:6:18:0,18,183	0/0:2,0:2:6:0,6,61	0/0:2,0:2:6:0,6,55	1/1:0,1:1:3:30,3,0	1/1:0,1:1:3:34,3,0	0/0:2,0:2:6:0,6,60	0/0:1,0:1:3:0,3,31	0/0:3,0:3:9:0,9,91	0/0:5,0:5:15:0,15,148	0/0:1,0:1:3:0,3,34	0/0:3,0:3:9:0,9,89	1/1:0,4:4:12:118,12,0	./.:.:.:.:.	0/0:1,0:1:3:0,3,32	0/0:2,0:3:6:0,6,63	0/0:3,0:3:9:0,9,95	0/1:1,1:2:22:25,0,22	1/1:0,1:1:3:31,3,0	0/0:2,0:2:6:0,6,55	0/0:4,0:4:12:0,12,118	0/0:4,0:4:12:0,12,118	0/0:1,0:1:3:0,3,30	0/0:3,0:3:9:0,9,89	0/0:3,0:3:9:0,9,94	0/0:1,0:1:3:0,3,30	0/0:6,0:6:18:0,18,184	0/0:6,0:6:18:0,18,183	0/0:5,0:5:15:0,15,153	0/0:1,0:1:3:0,3,30	0/0:1,0:1:3:0,3,32	0/0:4,0:4:12:0,12,119	0/0:1,0:1:3:0,3,31	0/0:6,0:6:15:0,15,146	0/0:2,0:2:6:0,6,59	0/0:6,0:6:18:0,18,189	0/0:4,0:4:12:0,12,123	0/0:5,0:5:15:0,15,153	0/0:7,0:7:21:0,21,209	0/0:5,0:5:15:0,15,153	./.:.:.:.:.	0/0:8,0:8:24:0,24,242	0/0:6,0:6:18:0,18,182	0/0:9,0:9:27:0,27,275	0/0:4,0:4:12:0,12,122	0/0:1,0:1:3:0,3,29	0/0:3,0:3:9:0,9,94	0/0:4,0:4:12:0,12,121	1/1:0,5:5:15:153,15,0	0/0:4,0:4:12:0,12,128	0/0:2,1:3:3:0,3,45	0/0:4,2:6:9:0,9,109	0/0:6,0:7:12:0,12,133	./.:.:.:.:.	./.:.:.:.:.	0/0:8,3:11:15:0,15,195	0/0:5,0:5:9:0,9,118	0/0:34,0:34:99:0,102,1137
chr2	23902455	.	G	A	518.2	.	AC=14;AF=0.062;AN=226;BaseQRankSum=2.445;DP=456;Dels=0.00;FS=2.861;HaplotypeScore=0.0246;InbreedingCoeff=0.3127;MLEAC=10;MLEAF=0.044;MQ=59.65;MQ0=0;MQRankSum=-2.295;QD=21.59;ReadPosRankSum=0.969	GT:AD:DP:GQ:PL	0/0:19,0:19:57:0,57,585	0/0:7,0:7:21:0,21,209	0/0:4,0:4:12:0,12,115	0/0:9,0:9:27:0,27,263	0/0:14,0:14:39:0,39,395	0/0:7,0:7:18:0,18,190	0/0:3,0:3:9:0,9,88	0/0:2,0:2:6:0,6,63	0/0:1,0:1:3:0,3,31	0/0:5,0:5:15:0,15,153	./.:.:.:.:.	0/0:6,0:6:18:0,18,180	0/0:4,0:4:12:0,12,118	./.:.:.:.:.	0/0:15,0:15:42:0,42,433	0/0:11,0:11:33:0,33,323	0/0:6,0:6:18:0,18,174	0/0:2,0:2:6:0,6,61	0/0:1,0:1:3:0,3,30	./.:.:.:.:.	0/0:2,0:2:6:0,6,67	0/0:9,0:9:27:0,27,270	0/0:6,0:6:18:0,18,172	0/0:10,0:10:27:0,27,269	./.:.:.:.:.	0/0:4,0:4:12:0,12,120	0/0:6,0:6:18:0,18,180	./.:.:.:.:.	./.:.:.:.:.	0/0:10,0:10:27:0,27,277	./.:.:.:.:.	./.:.:.:.:.	0/0:8,0:8:18:0,18,213	0/0:2,0:2:6:0,6,61	0/0:6,0:6:18:0,18,172	0/0:1,0:1:3:0,3,32	0/0:7,0:7:21:0,21,209	0/0:2,0:2:6:0,6,58	0/0:7,0:7:18:0,18,189	0/0:2,0:2:6:0,6,59	./.:.:.:.:.	0/0:5,0:5:15:0,15,140	0/0:18,0:18:54:0,54,525	0/0:8,0:8:24:0,24,237	0/0:7,0:7:21:0,21,205	0/0:7,0:7:18:0,18,193	0/0:4,0:4:12:0,12,117	0/0:1,0:1:3:0,3,30	./.:.:.:.:.	0/0:3,0:3:9:0,9,90	0/0:2,0:2:6:0,6,60	0/0:3,0:3:9:0,9,89	0/0:2,0:2:6:0,6,55	0/0:2,0:2:6:0,6,65	0/0:2,0:2:6:0,6,58	./.:.:.:.:.	0/0:3,0:3:6:0,6,65	0/0:7,0:7:21:0,21,201	0/0:2,0:2:6:0,6,57	0/0:2,0:2:6:0,6,58	0/0:1,0:1:3:0,3,29	0/0:2,0:2:6:0,6,59	0/0:5,0:5:15:0,15,150	0/0:5,0:5:15:0,15,145	./.:.:.:.:.	0/0:3,0:4:9:0,9,92	0/0:1,0:1:3:0,3,30	1/1:0,1:1:3:31,3,0	1/1:0,3:3:9:91,9,0	0/0:1,0:1:3:0,3,29	0/0:1,0:1:3:0,3,29	0/0:1,0:1:3:0,3,29	0/0:2,0:2:6:0,6,61	0/0:1,0:1:3:0,3,29	0/0:3,0:3:9:0,9,86	0/0:1,0:1:3:0,3,29	0/0:2,0:2:6:0,6,63	0/0:1,0:1:3:0,3,31	./.:.:.:.:.	0/0:1,0:1:3:0,3,31	./.:.:.:.:.	0/0:1,0:1:3:0,3,32	./.:.:.:.:.	0/0:4,0:4:12:0,12,130	0/0:1,0:1:3:0,3,32	0/0:2,0:2:6:0,6,61	0/0:1,0:1:3:0,3,30	0/0:1,0:1:3:0,3,23	0/0:1,0:1:3:0,3,30	./.:.:.:.:.	0/0:2,0:2:6:0,6,56	0/0:2,0:2:6:0,6,63	0/0:3,0:3:9:0,9,87	./.:.:.:.:.	0/0:2,0:2:6:0,6,58	./.:.:.:.:.	0/0:2,0:2:6:0,6,61	0/0:1,0:1:3:0,3,31	0/0:2,0:2:6:0,6,61	0/0:1,0:1:3:0,3,29	0/0:1,0:1:3:0,3,31	0/0:2,0:2:6:0,6,59	0/0:1,0:1:3:0,3,34	0/0:2,0:2:6:0,6,61	0/0:1,0:1:3:0,3,31	1/1:0,4:4:12:126,12,0	0/0:2,0:2:6:0,6,61	0/0:5,0:5:12:0,12,133	0/0:2,0:2:6:0,6,61	0/0:3,0:3:6:0,6,77	0/0:2,0:2:6:0,6,61	0/0:2,0:2:6:0,6,65	0/0:6,0:6:18:0,18,174	0/0:3,0:3:9:0,9,93	0/0:5,0:5:15:0,15,151	0/0:7,0:7:21:0,21,217	0/0:2,0:2:6:0,6,59	0/0:4,0:4:12:0,12,115	0/0:1,0:1:3:0,3,32	1/1:0,2:2:6:61,6,0	0/0:4,0:4:12:0,12,120	0/0:6,0:6:18:0,18,184	./.:.:.:.:.	0/0:6,0:6:15:0,15,162	./.:.:.:.:.	1/1:0,5:5:15:149,15,0	1/1:0,5:5:15:149,15,0	0/0:1,0:1:3:0,3,31	0/0:2,0:2:6:0,6,58	1/1:0,4:4:6:89,6,0	./.:.:.:.:.	0/0:2,0:2:3:0,3,45	./.:.:.:.:.	0/0:2,0:2:3:0,3,45	./.:.:.:.:.	./.:.:.:.:.	0/0:23,0:23:69:0,69,732
chr2	23903359	.	G	A	616.94	.	AC=13;AF=0.052;AN=248;BaseQRankSum=-4.831;DP=574;Dels=0.00;FS=1.669;HaplotypeScore=0.0834;InbreedingCoeff=0.2615;MLEAC=11;MLEAF=0.044;MQ=59.80;MQ0=0;MQRankSum=-0.255;QD=22.03;ReadPosRankSum=0.312	GT:AD:DP:GQ:PL	0/0:27,0:27:78:0,78,847	1/1:0,9:9:27:270,27,0	0/0:18,0:18:48:0,48,537	0/0:18,0:18:54:0,54,568	0/0:8,0:8:21:0,21,221	0/0:7,0:7:21:0,21,221	0/0:2,0:2:6:0,6,60	0/0:1,0:1:3:0,3,31	./.:.:.:.:.	0/0:9,0:9:27:0,27,282	0/0:1,0:1:3:0,3,34	0/0:8,0:8:24:0,24,253	0/0:12,0:12:36:0,36,372	0/0:1,0:1:3:0,3,33	0/0:7,0:7:21:0,21,220	0/0:6,0:6:18:0,18,184	0/0:8,0:8:21:0,21,231	0/0:3,0:3:9:0,9,96	./.:.:.:.:.	1/1:0,3:3:9:89,9,0	./.:.:.:.:.	0/0:7,0:7:15:0,15,181	1/1:0,5:5:15:148,15,0	0/0:14,0:14:42:0,42,446	0/0:2,0:2:6:0,6,63	0/0:16,1:17:45:0,45,464	0/0:9,0:9:27:0,27,285	0/0:2,0:2:6:0,6,64	0/0:1,0:1:3:0,3,34	0/0:10,0:10:27:0,27,296	0/0:1,0:1:3:0,3,34	0/0:1,0:1:3:0,3,32	0/0:7,0:7:21:0,21,223	0/0:2,0:2:6:0,6,61	0/0:14,0:14:42:0,42,442	0/0:1,0:1:3:0,3,34	0/0:9,0:9:27:0,27,286	0/0:3,0:3:9:0,9,92	0/0:9,0:9:27:0,27,277	0/0:1,0:1:3:0,3,34	0/0:1,0:1:3:0,3,33	0/0:10,0:10:30:0,30,313	0/0:13,0:13:27:0,27,337	0/0:12,0:12:36:0,36,375	0/0:14,0:14:42:0,42,433	0/0:5,0:5:12:0,12,127	0/0:7,0:7:21:0,21,217	0/0:1,0:1:3:0,3,33	./.:.:.:.:.	0/0:2,0:2:6:0,6,64	0/0:1,0:1:3:0,3,32	0/0:2,0:2:6:0,6,61	0/0:2,0:2:6:0,6,63	0/0:4,0:4:12:0,12,122	./.:.:.:.:.	0/0:1,0:1:3:0,3,33	0/0:1,0:1:3:0,3,32	0/0:8,0:8:21:0,21,237	0/0:1,0:1:3:0,3,32	0/0:6,0:6:18:0,18,185	./.:.:.:.:.	0/0:4,0:4:12:0,12,124	0/0:7,0:7:21:0,21,218	0/0:1,0:1:3:0,3,31	0/0:5,0:5:15:0,15,154	0/0:3,0:3:9:0,9,97	0/0:4,0:4:12:0,12,124	0/0:5,0:5:15:0,15,161	0/0:6,0:6:15:0,15,168	./.:.:.:.:.	0/0:3,0:3:9:0,9,93	0/0:3,0:3:9:0,9,95	1/1:0,4:4:12:122,12,0	0/1:1,2:3:23:51,0,23	./.:.:.:.:.	0/0:3,0:3:9:0,9,95	0/0:1,0:1:3:0,3,32	0/0:1,0:1:3:0,3,32	0/0:2,0:2:6:0,6,64	0/0:6,0:6:18:0,18,181	0/0:1,0:1:3:0,3,32	0/0:1,0:1:3:0,3,30	0/0:2,0:2:6:0,6,62	1/1:0,2:2:6:60,6,0	0/0:1,0:1:3:0,3,30	0/0:1,0:1:3:0,3,32	0/0:2,0:2:6:0,6,63	0/0:1,0:1:3:0,3,31	0/0:1,0:1:3:0,3,31	0/0:1,0:1:3:0,3,36	0/0:3,0:3:9:0,9,96	0/0:2,0:2:6:0,6,63	0/0:3,0:3:9:0,9,97	0/0:2,0:2:6:0,6,61	0/0:1,0:1:3:0,3,32	./.:.:.:.:.	0/0:2,0:2:6:0,6,64	0/0:3,0:3:9:0,9,93	0/0:2,0:2:6:0,6,61	./.:.:.:.:.	0/0:2,0:2:6:0,6,67	0/0:1,0:1:3:0,3,33	0/0:2,0:2:6:0,6,62	0/0:3,0:3:9:0,9,92	0/0:1,0:1:3:0,3,32	0/0:1,0:1:3:0,3,33	0/0:4,0:4:12:0,12,122	0/0:5,0:5:15:0,15,155	0/0:2,0:2:6:0,6,69	0/0:2,0:2:6:0,6,59	0/0:5,0:5:15:0,15,154	0/0:2,0:2:6:0,6,67	0/0:4,0:4:12:0,12,124	0/0:6,0:6:18:0,18,191	0/0:2,0:2:6:0,6,63	0/0:3,0:3:9:0,9,95	0/0:2,0:2:6:0,6,62	0/0:1,0:1:3:0,3,32	0/0:4,0:4:12:0,12,122	./.:.:.:.:.	0/0:4,1:5:9:0,9,106	0/0:2,0:2:6:0,6,62	./.:.:.:.:.	0/0:3,0:3:9:0,9,93	0/0:2,0:2:6:0,6,64	0/0:1,0:1:3:0,3,31	0/0:2,0:2:6:0,6,65	1/1:0,2:2:6:59,6,0	0/0:3,0:3:9:0,9,95	0/0:6,0:6:9:0,9,134	0/0:5,0:5:9:0,9,120	0/0:6,0:6:9:0,9,134	./.:.:.:.:.	0/0:1,0:1:3:0,3,32	0/0:2,0:2:3:0,3,45	0/0:4,0:4:9:0,9,109	0/0:30,0:30:90:0,90,1046
chr2	23911139	.	G	C	3247.93	.	AC=44;AF=0.167;AN=264;BaseQRankSum=-0.975;DP=1056;Dels=0.00;FS=5.355;HaplotypeScore=0.1111;InbreedingCoeff=0.6340;MLEAC=37;MLEAF=0.140;MQ=59.85;MQ0=0;MQRankSum=-0.570;QD=25.18;ReadPosRankSum=0.748	GT:AD:DP:GQ:PL	0/0:56,0:56:99:0,168,1791	0/0:12,0:12:36:0,36,375	1/1:0,22:22:63:668,63,0	0/0:42,0:42:99:0,126,1325	0/0:23,0:23:69:0,69,711	0/0:18,0:18:42:0,42,474	0/0:18,0:18:51:0,51,547	0/0:4,0:4:12:0,12,128	1/1:0,1:1:3:33,3,0	0/0:15,0:15:45:0,45,470	0/0:3,0:3:9:0,9,101	0/0:18,0:18:54:0,54,571	0/0:14,0:14:42:0,42,432	./.:.:.:.:.	0/0:27,0:27:81:0,81,820	0/0:29,0:29:87:0,87,893	0/0:20,0:20:60:0,60,626	0/0:1,0:1:3:0,3,34	1/1:0,6:6:18:180,18,0	0/0:9,0:9:27:0,27,283	0/0:7,0:7:21:0,21,215	0/0:18,0:18:54:0,54,559	0/0:33,0:33:93:0,93,997	0/0:17,0:17:51:0,51,534	1/1:0,1:1:3:31,3,0	1/1:0,14:14:42:439,42,0	0/0:20,0:20:57:0,57,611	0/0:3,0:3:9:0,9,99	0/0:2,0:2:6:0,6,65	0/0:15,0:15:39:0,39,423	0/0:8,0:8:24:0,24,228	0/0:3,0:3:9:0,9,102	0/0:23,0:23:69:0,69,710	0/1:1,1:2:26:27,0,26	0/0:20,0:20:57:0,57,582	0/0:5,0:5:12:0,12,130	0/0:20,0:20:60:0,60,625	0/0:12,0:12:36:0,36,377	0/0:19,0:19:57:0,57,590	./.:.:.:.:.	0/0:7,0:7:21:0,21,220	0/0:7,0:7:21:0,21,227	0/0:19,0:19:54:0,54,565	0/0:25,0:26:72:0,72,783	0/0:14,0:14:42:0,42,428	1/1:0,15:15:42:437,42,0	1/1:0,18:18:54:556,54,0	0/1:1,2:3:24:42,0,24	./.:.:.:.:.	1/1:0,7:7:21:214,21,0	1/1:0,1:1:3:31,3,0	0/0:2,0:2:6:0,6,62	0/0:8,0:8:24:0,24,254	0/0:4,0:4:12:0,12,124	0/0:3,0:3:9:0,9,92	0/0:4,0:4:12:0,12,121	0/0:2,0:2:6:0,6,66	0/0:8,0:8:24:0,24,252	0/0:1,0:1:3:0,3,32	0/0:6,0:6:18:0,18,184	0/0:7,0:7:21:0,21,219	./.:.:.:.:.	0/0:7,0:7:21:0,21,220	0/0:5,0:5:12:0,12,139	0/0:5,0:5:15:0,15,158	0/0:10,0:10:30:0,30,315	0/0:3,0:3:9:0,9,98	1/1:0,2:2:6:65,6,0	1/1:0,3:3:9:92,9,0	0/0:3,0:3:9:0,9,97	0/0:6,0:6:18:0,18,187	0/0:3,0:3:9:0,9,89	0/0:5,0:5:15:0,15,160	0/0:6,0:6:15:0,15,169	0/0:1,0:1:3:0,3,32	0/0:2,0:2:6:0,6,65	0/0:7,0:7:18:0,18,205	1/1:0,1:1:3:30,3,0	1/1:0,1:1:3:30,3,0	0/0:7,0:7:21:0,21,219	0/0:4,0:4:12:0,12,129	0/0:3,0:3:9:0,9,95	0/1:2,1:3:22:22,0,57	0/0:4,0:4:12:0,12,126	0/0:4,0:4:12:0,12,121	1/1:0,4:4:12:125,12,0	0/0:6,0:6:18:0,18,186	0/0:5,0:5:15:0,15,151	0/0:2,0:2:6:0,6,63	0/0:8,0:8:24:0,24,249	0/0:5,0:5:15:0,15,149	0/0:3,0:3:9:0,9,95	0/0:4,0:4:12:0,12,131	0/0:1,0:1:3:0,3,30	0/0:4,0:4:12:0,12,127	0/0:3,0:3:9:0,9,88	0/0:4,0:4:12:0,12,128	0/0:5,0:5:12:0,12,137	0/0:1,0:1:3:0,3,32	0/0:2,0:2:6:0,6,61	0/0:10,0:10:30:0,30,319	0/0:1,0:1:3:0,3,32	0/0:4,0:4:12:0,12,125	0/0:6,0:6:18:0,18,184	0/0:3,0:3:9:0,9,92	0/0:6,0:6:18:0,18,192	0/1:2,1:3:23:23,0,56	0/0:4,0:4:12:0,12,126	0/0:2,0:2:6:0,6,63	0/0:5,0:5:15:0,15,158	0/0:8,0:8:21:0,21,233	0/0:2,0:2:6:0,6,65	0/0:2,0:2:6:0,6,63	0/0:5,0:5:15:0,15,151	0/0:3,0:3:9:0,9,89	0/0:4,0:4:12:0,12,126	0/0:4,0:4:12:0,12,120	0/0:5,0:5:15:0,15,157	0/0:4,0:4:12:0,12,123	./.:.:.:.:.	0/0:6,0:6:15:0,15,165	0/0:3,0:3:9:0,9,95	1/1:0,3:3:6:77,6,0	1/1:0,4:4:12:126,12,0	0/0:3,0:3:9:0,9,92	1/1:0,3:3:9:93,9,0	1/1:0,4:4:12:120,12,0	0/0:7,0:7:21:0,21,221	0/0:5,0:5:15:0,15,156	0/0:3,0:3:9:0,9,96	0/0:3,0:3:6:0,6,77	0/0:2,0:2:3:0,3,45	0/0:1,0:1:3:0,3,32	1/1:0,4:4:9:105,9,0	1/1:0,4:4:9:106,9,0	0/0:6,0:6:9:0,9,134	0/0:20,0:20:60:0,60,669
chr2	23916883	.	G	T	663.97	.	AC=14;AF=0.053;AN=262;BaseQRankSum=-1.423;DP=955;Dels=0.00;FS=0.764;HaplotypeScore=0.0836;InbreedingCoeff=0.3260;MLEAC=11;MLEAF=0.042;MQ=59.82;MQ0=0;MQRankSum=0.680;QD=21.42;ReadPosRankSum=-1.571	GT:AD:DP:GQ:PL	0/0:65,0:65:99:0,195,2034	0/0:30,0:30:90:0,90,927	0/0:19,0:19:57:0,57,597	0/0:48,0:48:99:0,141,1486	0/0:15,0:15:45:0,45,464	0/0:10,0:10:30:0,30,290	0/0:16,0:16:48:0,48,494	0/0:1,0:1:3:0,3,31	0/1:1,1:2:20:20,0,26	0/0:16,0:16:48:0,48,484	0/0:4,0:4:12:0,12,129	0/0:13,0:13:33:0,33,372	0/0:19,0:19:57:0,57,577	./.:.:.:.:.	0/0:20,0:20:60:0,60,619	0/0:20,0:20:60:0,60,639	0/0:19,0:19:54:0,54,576	0/0:3,0:3:6:0,6,62	0/0:9,0:9:27:0,27,286	0/0:1,0:1:3:0,3,29	0/0:2,0:2:6:0,6,64	0/0:7,0:8:21:0,21,226	0/0:15,0:15:45:0,45,481	0/0:18,0:18:54:0,54,562	./.:.:.:.:.	0/0:21,0:21:57:0,57,620	0/0:9,0:9:27:0,27,274	0/0:9,0:9:27:0,27,272	0/0:4,0:4:12:0,12,126	0/0:15,0:15:45:0,45,473	0/0:2,0:2:6:0,6,65	./.:.:.:.:.	0/0:15,0:15:36:0,36,427	0/0:5,0:5:15:0,15,162	0/0:17,0:17:51:0,51,543	0/0:2,0:2:6:0,6,62	0/0:20,0:20:60:0,60,621	0/0:15,0:15:45:0,45,460	0/0:12,0:12:36:0,36,359	0/0:1,0:1:3:0,3,32	0/0:3,0:3:9:0,9,94	0/0:14,0:14:42:0,42,430	0/0:6,0:6:18:0,18,188	0/0:20,0:20:57:0,57,613	0/0:9,0:9:27:0,27,273	0/0:18,0:18:54:0,54,568	0/0:13,0:13:39:0,39,406	1/1:0,2:2:6:63,6,0	0/0:1,0:1:3:0,3,33	0/0:3,0:3:9:0,9,89	0/0:1,0:1:3:0,3,29	0/0:3,0:3:9:0,9,91	0/0:1,0:1:3:0,3,34	0/0:2,0:2:6:0,6,63	0/0:4,0:4:12:0,12,125	0/0:1,0:1:3:0,3,32	1/1:0,8:8:24:256,24,0	1/1:0,4:4:12:125,12,0	0/0:5,0:5:15:0,15,155	1/1:0,5:5:15:155,15,0	0/0:3,0:3:9:0,9,92	0/0:1,0:1:3:0,3,31	0/0:3,0:3:9:0,9,89	0/0:4,0:4:12:0,12,127	0/0:4,0:4:12:0,12,125	0/0:6,0:6:18:0,18,178	0/0:2,0:2:6:0,6,59	0/0:4,0:4:9:0,9,108	0/0:2,0:2:6:0,6,64	0/0:1,0:1:3:0,3,34	0/0:4,0:4:12:0,12,126	0/0:3,0:3:9:0,9,89	0/0:1,0:1:3:0,3,34	0/0:10,0:10:30:0,30,300	0/0:4,0:4:12:0,12,127	0/0:1,0:1:3:0,3,30	0/0:2,0:2:6:0,6,61	0/0:3,0:3:9:0,9,97	0/0:4,0:4:12:0,12,122	0/0:6,0:6:18:0,18,181	0/0:1,0:1:3:0,3,30	0/0:1,0:1:3:0,3,33	0/0:1,0:1:3:0,3,28	0/0:8,0:8:24:0,24,248	0/0:6,0:6:15:0,15,159	0/0:3,0:3:9:0,9,98	0/0:8,0:8:24:0,24,250	0/0:3,0:3:9:0,9,97	0/0:3,0:3:9:0,9,92	0/0:5,0:5:15:0,15,159	0/0:2,0:2:6:0,6,62	0/0:4,0:4:9:0,9,104	0/0:3,0:3:9:0,9,89	0/0:2,0:2:6:0,6,62	0/0:3,0:3:9:0,9,96	0/0:3,0:3:9:0,9,89	0/0:6,0:6:18:0,18,180	0/0:1,0:1:3:0,3,32	0/0:2,0:2:6:0,6,62	0/0:4,0:4:12:0,12,128	0/0:10,0:10:30:0,30,314	0/0:1,0:1:3:0,3,28	0/0:5,0:5:15:0,15,153	0/0:2,0:2:6:0,6,59	0/0:2,0:2:6:0,6,65	0/0:3,0:3:9:0,9,92	0/0:1,0:1:3:0,3,32	0/0:9,0:9:27:0,27,281	0/0:2,0:2:6:0,6,67	0/0:6,0:6:18:0,18,187	0/0:8,0:8:24:0,24,249	0/0:2,0:2:6:0,6,67	0/0:4,0:4:12:0,12,119	0/0:3,0:3:9:0,9,86	0/0:7,0:7:21:0,21,226	./.:.:.:.:.	0/0:5,0:5:15:0,15,153	0/0:7,0:7:21:0,21,207	1/1:0,2:2:6:63,6,0	0/0:1,0:1:3:0,3,31	0/0:3,0:3:9:0,9,94	0/1:2,5:7:42:141,0,42	0/0:7,0:7:21:0,21,218	0/0:4,0:4:12:0,12,123	0/0:8,0:8:24:0,24,248	0/0:4,0:4:12:0,12,123	0/0:7,0:7:21:0,21,215	0/0:3,0:3:9:0,9,96	1/1:0,1:1:3:33,3,0	./.:.:.:.:.	0/0:4,0:4:6:0,6,89	0/0:4,0:4:6:0,6,89	0/0:2,0:2:3:0,3,45	0/0:4,0:4:9:0,9,107	./.:.:.:.:.	0/0:6,0:6:9:0,9,134	0/0:31,0:31:93:0,93,1065
chr2	23919963	.	G	A	652.11	.	AC=14;AF=0.055;AN=256;DP=815;Dels=0.00;FS=3.420;HaplotypeScore=0.0473;InbreedingCoeff=0.3469;MLEAC=10;MLEAF=0.039;MQ=59.87;MQ0=0;QD=19.18	GT:AD:DP:GQ:PL	0/0:44,0:44:99:0,132,1430	0/0:22,0:22:66:0,66,686	0/0:9,0:9:27:0,27,288	0/0:22,0:22:63:0,63,695	0/0:10,0:10:30:0,30,310	0/0:16,0:16:48:0,48,507	0/1:4,8:12:86:201,0,86	0/0:5,0:5:15:0,15,162	0/0:3,0:3:9:0,9,99	0/0:15,0:15:45:0,45,473	0/0:1,0:1:3:0,3,32	0/0:13,0:13:39:0,39,414	0/0:8,0:8:24:0,24,254	0/0:2,0:2:6:0,6,63	0/0:14,0:14:42:0,42,443	0/0:11,0:11:33:0,33,339	0/0:17,0:17:51:0,51,541	0/0:2,0:2:6:0,6,66	0/0:8,0:8:21:0,21,237	0/0:5,0:5:15:0,15,155	0/0:2,0:2:6:0,6,65	0/0:10,0:10:30:0,30,314	0/0:16,0:16:48:0,48,510	0/0:16,0:16:45:0,45,499	0/0:6,0:6:18:0,18,202	0/0:18,0:18:54:0,54,574	0/0:15,0:15:42:0,42,468	0/0:2,0:2:6:0,6,67	1/1:0,1:1:3:33,3,0	0/0:18,0:18:51:0,51,548	0/0:2,0:2:6:0,6,61	0/0:4,0:4:12:0,12,132	0/0:11,0:11:33:0,33,336	0/0:3,0:3:9:0,9,99	0/0:18,0:18:54:0,54,570	0/0:5,0:5:15:0,15,166	0/0:6,0:6:18:0,18,182	0/0:8,0:8:24:0,24,249	0/0:8,0:8:24:0,24,248	./.:.:.:.:.	0/0:5,0:5:15:0,15,166	0/0:12,0:12:36:0,36,379	0/0:15,0:15:42:0,42,466	0/0:13,0:13:39:0,39,405	0/0:13,0:13:39:0,39,422	0/0:17,0:17:45:0,45,505	0/0:12,0:12:36:0,36,379	0/0:6,0:6:18:0,18,191	0/0:2,0:2:6:0,6,62	0/0:13,0:13:30:0,30,361	0/0:1,0:1:3:0,3,34	0/0:3,0:3:9:0,9,95	0/0:7,0:7:21:0,21,221	0/0:3,0:3:6:0,6,76	0/0:2,0:2:6:0,6,63	0/0:5,0:5:15:0,15,157	0/0:3,0:3:9:0,9,93	0/0:2,0:2:6:0,6,63	0/0:3,0:3:9:0,9,97	0/0:6,0:6:18:0,18,189	0/0:5,0:5:15:0,15,156	0/0:2,0:2:6:0,6,63	0/0:4,0:4:12:0,12,122	0/0:5,0:5:15:0,15,160	0/0:5,0:5:15:0,15,163	0/0:7,0:7:21:0,21,217	0/0:4,0:4:12:0,12,128	0/0:5,0:5:9:0,9,124	0/0:3,0:3:9:0,9,102	0/0:2,0:2:6:0,6,65	0/0:3,0:3:9:0,9,91	0/0:3,0:3:9:0,9,96	0/0:4,0:4:12:0,12,126	0/0:4,0:4:12:0,12,120	0/0:2,0:2:6:0,6,65	./.:.:.:.:.	./.:.:.:.:.	0/0:2,0:2:6:0,6,61	./.:.:.:.:.	0/0:3,0:3:6:0,6,79	0/0:4,0:4:12:0,12,128	0/0:3,0:3:9:0,9,94	0/0:2,0:2:6:0,6,64	0/0:3,0:3:9:0,9,95	0/0:7,0:7:21:0,21,211	0/0:5,0:5:15:0,15,161	0/0:4,0:4:12:0,12,120	0/1:1,2:3:24:49,0,24	0/0:3,0:3:9:0,9,99	0/0:5,0:5:15:0,15,163	0/0:4,0:4:12:0,12,121	0/0:5,0:5:15:0,15,159	0/0:1,0:1:3:0,3,34	./.:.:.:.:.	0/0:3,0:3:9:0,9,95	0/0:2,0:2:6:0,6,65	1/1:0,5:5:15:147,15,0	0/0:2,0:2:6:0,6,68	1/1:0,2:2:6:61,6,0	0/0:5,0:5:15:0,15,156	0/0:3,0:3:9:0,9,95	0/0:2,0:2:6:0,6,65	0/0:2,0:2:6:0,6,65	0/0:3,0:3:9:0,9,97	./.:.:.:.:.	0/0:3,0:3:9:0,9,100	0/0:7,0:7:21:0,21,232	0/0:4,0:4:12:0,12,126	0/0:2,0:2:6:0,6,67	1/1:0,1:1:3:30,3,0	1/1:0,8:8:24:252,24,0	0/0:2,0:2:6:0,6,68	1/1:0,2:2:6:64,6,0	0/0:4,0:4:12:0,12,115	0/0:5,0:5:15:0,15,159	0/0:4,0:4:12:0,12,124	0/0:1,0:1:3:0,3,29	0/0:3,0:3:9:0,9,97	0/0:6,0:6:18:0,18,184	0/0:2,0:2:6:0,6,63	0/0:2,0:2:3:0,3,32	0/0:5,0:5:15:0,15,160	0/0:2,0:2:6:0,6,64	0/0:6,0:6:18:0,18,189	0/0:4,0:4:12:0,12,126	0/0:1,0:1:3:0,3,32	./.:.:.:.:.	0/0:2,0:2:6:0,6,63	0/0:2,0:2:6:0,6,59	./.:.:.:.:.	0/0:2,0:2:3:0,3,45	0/0:3,0:3:9:0,9,90	0/0:2,0:2:3:0,3,45	0/0:6,0:6:12:0,12,153	./.:.:.:.:.	0/0:6,0:6:12:0,12,150	0/0:26,0:26:75:0,75,835
chr2	23921268	.	G	T	1441.9	.	AC=15;AF=0.061;AN=244;BaseQRankSum=-4.388;DP=629;Dels=0.00;FS=1.085;HaplotypeScore=0.1513;InbreedingCoeff=0.3487;MLEAC=13;MLEAF=0.053;MQ=59.78;MQ0=0;MQRankSum=0.103;QD=24.03;ReadPosRankSum=0.660	GT:AD:DP:GQ:PL	0/0:26,0:26:75:0,75,811	0/0:10,0:10:27:0,27,297	0/0:11,0:11:33:0,33,354	1/1:0,27:27:78:810,78,0	1/1:0,9:9:24:262,24,0	0/0:8,0:8:24:0,24,262	0/0:4,0:4:12:0,12,122	./.:.:.:.:.	0/0:1,0:1:3:0,3,32	0/0:8,0:8:21:0,21,239	./.:.:.:.:.	0/0:10,0:10:30:0,30,315	0/0:10,0:10:24:0,24,275	0/0:1,0:1:3:0,3,31	0/0:13,0:13:33:0,33,384	0/0:10,0:10:30:0,30,316	0/0:14,0:15:42:0,42,435	0/0:1,0:1:3:0,3,28	0/0:5,0:5:15:0,15,160	0/0:2,0:2:6:0,6,61	0/0:2,0:2:6:0,6,69	0/0:5,0:5:15:0,15,160	0/0:7,0:7:21:0,21,223	0/0:14,0:14:42:0,42,447	0/0:1,0:1:3:0,3,33	0/0:16,0:16:48:0,48,501	0/0:7,0:7:21:0,21,226	./.:.:.:.:.	0/0:1,0:1:3:0,3,32	0/0:8,0:8:24:0,24,253	0/0:1,0:1:3:0,3,36	0/0:1,0:1:3:0,3,33	0/0:9,0:9:27:0,27,287	0/0:1,0:1:3:0,3,28	0/0:12,0:12:33:0,33,354	0/0:1,0:1:3:0,3,32	0/0:15,0:15:45:0,45,476	0/0:5,0:5:15:0,15,160	0/0:9,0:9:27:0,27,288	0/0:1,0:1:3:0,3,34	0/0:5,0:5:15:0,15,156	0/1:4,6:10:97:144,0,97	0/0:13,0:13:39:0,39,415	./.:.:.:.:.	./.:.:.:.:.	0/0:12,0:12:30:0,30,348	0/0:13,0:13:39:0,39,414	0/0:2,0:2:6:0,6,61	1/1:0,5:5:15:153,15,0	0/0:6,0:6:18:0,18,194	0/0:3,0:3:9:0,9,94	0/0:1,0:1:3:0,3,33	0/0:3,0:3:9:0,9,96	0/0:2,0:2:6:0,6,61	0/0:2,0:2:6:0,6,65	./.:.:.:.:.	0/0:3,0:3:9:0,9,96	0/0:4,0:4:12:0,12,130	0/0:2,0:2:6:0,6,63	0/0:3,0:3:9:0,9,90	0/0:3,0:3:9:0,9,97	0/0:4,0:4:9:0,9,94	0/0:7,0:7:21:0,21,225	0/0:4,0:4:12:0,12,126	0/0:4,0:4:12:0,12,128	0/0:2,0:2:6:0,6,55	0/0:2,0:2:6:0,6,64	0/0:7,0:7:21:0,21,218	0/0:1,0:1:3:0,3,32	./.:.:.:.:.	0/0:2,0:2:6:0,6,63	0/0:4,0:4:12:0,12,132	./.:.:.:.:.	0/0:2,0:2:6:0,6,63	./.:.:.:.:.	./.:.:.:.:.	0/0:3,0:3:9:0,9,95	0/0:1,0:1:3:0,3,32	0/0:2,0:2:6:0,6,65	0/0:5,0:5:15:0,15,161	0/0:2,0:2:6:0,6,62	0/0:3,0:3:9:0,9,95	0/0:2,0:2:6:0,6,68	0/0:3,0:3:9:0,9,95	0/0:3,0:3:9:0,9,93	./.:.:.:.:.	1/1:0,3:3:9:94,9,0	0/0:1,0:1:3:0,3,32	0/0:3,0:3:9:0,9,97	0/0:2,0:2:6:0,6,59	0/0:3,0:3:9:0,9,87	0/0:5,0:5:15:0,15,161	0/0:2,0:2:6:0,6,66	1/1:0,1:1:3:32,3,0	0/0:5,0:5:15:0,15,162	0/0:2,0:2:6:0,6,62	0/0:1,0:1:3:0,3,34	0/0:2,0:2:6:0,6,61	0/0:2,0:2:6:0,6,67	./.:.:.:.:.	0/0:3,0:3:9:0,9,94	1/1:0,1:1:3:31,3,0	0/0:4,0:4:12:0,12,128	0/0:3,0:3:9:0,9,98	0/0:1,0:1:3:0,3,32	0/0:6,0:6:18:0,18,189	./.:.:.:.:.	0/0:6,0:6:18:0,18,184	0/0:2,0:2:6:0,6,59	0/0:3,0:3:9:0,9,93	0/0:6,0:6:18:0,18,188	0/0:2,0:2:6:0,6,61	0/0:10,0:10:30:0,30,314	0/0:5,0:5:15:0,15,160	0/0:4,0:4:12:0,12,128	0/0:2,0:2:6:0,6,67	1/1:0,4:4:12:119,12,0	0/0:1,0:1:3:0,3,32	0/0:1,0:1:3:0,3,33	0/0:5,0:5:15:0,15,159	0/0:5,0:5:15:0,15,159	0/0:2,0:2:6:0,6,63	0/0:4,0:4:12:0,12,126	0/0:5,0:5:15:0,15,146	0/0:4,0:4:9:0,9,95	0/0:6,0:6:18:0,18,193	0/0:3,0:3:9:0,9,96	0/0:2,0:2:6:0,6,64	0/0:5,0:5:15:0,15,158	0/0:2,0:2:3:0,3,45	./.:.:.:.:.	./.:.:.:.:.	0/0:5,0:5:12:0,12,138	0/0:2,0:2:3:0,3,45	0/0:5,0:5:9:0,9,108	0/0:2,0:2:3:0,3,45	0/0:34,0:34:99:0,99,1106
chr2	23921961	.	C	T	11837.3	.	AC=170;AF=0.726;AN=234;BaseQRankSum=-4.623;DP=572;Dels=0.00;FS=4.636;HaplotypeScore=0.1523;InbreedingCoeff=0.6388;MLEAC=174;MLEAF=0.744;MQ=59.61;MQ0=0;MQRankSum=0.284;QD=28.18;ReadPosRankSum=3.080	GT:AD:DP:GQ:PL	1/1:0,17:17:48:517,48,0	0/0:17,0:17:51:0,51,538	1/1:0,11:11:33:334,33,0	1/1:0,17:17:48:502,48,0	1/1:0,17:17:51:504,51,0	1/1:0,2:2:6:60,6,0	1/1:0,5:5:15:146,15,0	1/1:0,1:1:3:32,3,0	./.:.:.:.:.	1/1:0,9:9:27:268,27,0	1/1:0,2:2:6:64,6,0	1/1:0,8:8:21:228,21,0	0/0:13,0:13:39:0,39,417	./.:.:.:.:.	1/1:0,12:12:33:352,33,0	1/1:0,8:8:21:220,21,0	1/1:0,8:8:24:241,24,0	./.:.:.:.:.	1/1:0,1:1:3:30,3,0	0/0:3,0:3:9:0,9,91	./.:.:.:.:.	1/1:0,9:9:24:256,24,0	0/0:10,0:10:30:0,30,310	1/1:0,16:16:48:489,48,0	0/0:2,0:2:6:0,6,64	1/1:0,14:14:42:415,42,0	1/1:0,7:7:21:219,21,0	1/1:0,2:2:6:62,6,0	1/1:0,1:1:3:34,3,0	1/1:0,12:12:30:327,30,0	./.:.:.:.:.	1/1:0,1:1:3:33,3,0	1/1:0,8:8:24:235,24,0	./.:.:.:.:.	1/1:0,12:12:36:364,36,0	1/1:0,2:2:6:64,6,0	1/1:0,11:11:33:330,33,0	1/1:0,3:3:9:92,9,0	0/0:6,0:6:18:0,18,184	1/1:0,2:2:6:66,6,0	1/1:0,3:3:9:95,9,0	0/0:3,0:3:9:0,9,96	1/1:0,16:16:48:483,48,0	1/1:0,9:9:27:276,27,0	1/1:0,7:7:21:214,21,0	0/0:10,0:10:27:0,27,298	1/1:0,5:5:12:131,12,0	./.:.:.:.:.	1/1:0,3:3:6:73,6,0	0/0:5,0:5:15:0,15,153	0/0:1,0:1:3:0,3,34	./.:.:.:.:.	1/1:0,1:1:3:30,3,0	./.:.:.:.:.	1/1:0,2:2:6:61,6,0	1/1:0,1:1:3:30,3,0	1/1:0,2:2:6:59,6,0	1/1:0,2:2:6:63,6,0	./.:.:.:.:.	1/1:0,1:1:3:31,3,0	1/1:0,2:2:6:61,6,0	1/1:0,8:8:24:236,24,0	1/1:0,7:7:21:213,21,0	1/1:0,3:3:9:95,9,0	0/0:5,0:5:15:0,15,158	1/1:0,4:4:12:116,12,0	0/0:2,0:2:6:0,6,60	0/0:3,0:3:9:0,9,94	0/0:1,0:1:3:0,3,31	0/0:1,0:1:3:0,3,32	1/1:0,4:4:12:126,12,0	1/1:0,3:3:6:73,6,0	0/0:2,0:2:6:0,6,63	1/1:0,2:2:6:59,6,0	1/1:0,3:3:9:88,9,0	1/1:0,1:1:3:30,3,0	./.:.:.:.:.	1/1:0,1:1:3:29,3,0	1/1:0,1:1:3:31,3,0	1/1:0,5:5:15:152,15,0	1/1:0,2:2:3:45,3,0	1/1:0,2:2:6:62,6,0	0/1:1,1:2:26:27,0,26	0/0:2,0:2:6:0,6,63	0/0:4,0:4:12:0,12,122	./.:.:.:.:.	1/1:0,2:2:6:64,6,0	1/1:0,3:3:9:97,9,0	1/1:0,5:5:12:138,12,0	1/1:0,2:2:6:65,6,0	./.:.:.:.:.	1/1:0,3:3:9:86,9,0	0/0:1,0:1:3:0,3,34	1/1:0,1:1:3:32,3,0	0/0:2,0:2:6:0,6,63	./.:.:.:.:.	./.:.:.:.:.	1/1:0,2:2:6:65,6,0	./.:.:.:.:.	1/1:0,1:1:3:29,3,0	1/1:0,3:3:9:93,9,0	1/1:0,2:2:6:63,6,0	0/0:2,0:2:6:0,6,63	0/0:3,0:3:9:0,9,90	1/1:0,2:2:6:61,6,0	1/1:0,4:4:9:104,9,0	1/1:0,1:1:3:31,3,0	1/1:0,7:7:21:212,21,0	1/1:0,1:1:3:32,3,0	0/0:4,0:4:12:0,12,128	./.:.:.:.:.	1/1:0,1:1:3:32,3,0	1/1:0,9:10:27:270,27,0	1/1:0,5:5:15:158,15,0	0/0:3,0:3:9:0,9,97	1/1:0,3:3:6:77,6,0	./.:.:.:.:.	1/1:0,2:2:6:57,6,0	1/1:0,4:4:12:117,12,0	1/1:0,2:2:6:63,6,0	1/1:0,2:2:6:64,6,0	0/1:2,2:4:45:45,0,50	1/1:0,5:5:12:135,12,0	0/0:3,0:3:9:0,9,92	./.:.:.:.:.	1/1:0,5:5:15:148,15,0	1/1:0,8:8:24:237,24,0	0/0:3,0:3:9:0,9,96	1/1:0,4:4:12:118,12,0	0/0:2,0:2:6:0,6,65	0/0:4,0:4:12:0,12,120	0/0:2,0:2:3:0,3,45	./.:.:.:.:.	1/1:0,2:2:3:45,3,0	0/0:5,0:5:9:0,9,120	1/1:0,4:4:9:102,9,0	0/0:26,0:26:78:0,78,845
chr2	23930909	.	C	A	18928.6	.	AC=181;AF=0.718;AN=252;BaseQRankSum=2.694;DP=844;Dels=0.00;FS=2.913;HaplotypeScore=0.2493;InbreedingCoeff=0.6187;MLEAC=186;MLEAF=0.738;MQ=59.30;MQ0=0;MQRankSum=-0.491;QD=28.04;ReadPosRankSum=-0.193	GT:AD:DP:GQ:PL	1/1:0,53:53:99:1672,159,0	0/0:20,0:20:60:0,60,603	1/1:0,19:19:54:576,54,0	1/1:0,27:27:81:826,81,0	0/1:1,2:3:15:44,0,15	1/1:0,5:5:15:153,15,0	1/1:0,11:11:33:343,33,0	1/1:0,5:5:15:154,15,0	0/1:4,1:5:17:17,0,100	1/1:0,12:12:36:383,36,0	1/1:0,3:3:9:94,9,0	1/1:0,10:10:27:287,27,0	0/0:8,0:8:24:0,24,240	0/0:1,0:1:3:0,3,31	1/1:0,9:9:27:288,27,0	1/1:0,13:13:39:410,39,0	1/1:0,11:11:30:325,30,0	1/1:0,6:6:15:158,15,0	1/1:0,6:6:18:180,18,0	0/0:7,0:7:21:0,21,218	1/1:0,6:6:18:201,18,0	1/1:0,15:15:45:473,45,0	0/0:13,0:13:39:0,39,397	1/1:0,10:10:30:307,30,0	./.:.:.:.:.	1/1:0,17:17:51:525,51,0	1/1:0,11:11:30:311,30,0	1/1:0,5:5:15:153,15,0	1/1:0,1:1:3:31,3,0	1/1:0,11:11:33:341,33,0	0/1:1,6:7:12:138,0,12	1/1:0,3:3:9:95,9,0	1/1:0,19:19:51:567,51,0	1/1:0,4:4:12:128,12,0	1/1:0,14:14:39:413,39,0	1/1:0,3:3:9:99,9,0	1/1:0,21:21:51:588,51,0	1/1:0,7:7:21:217,21,0	0/0:14,0:14:39:0,39,403	1/1:0,3:3:9:98,9,0	1/1:0,4:4:12:128,12,0	0/1:9,4:13:87:87,0,234	1/1:0,15:16:39:420,39,0	1/1:0,21:21:54:582,54,0	1/1:0,9:9:27:275,27,0	0/0:12,0:12:36:0,36,355	1/1:0,8:8:24:248,24,0	0/1:2,6:8:38:172,0,38	1/1:0,3:3:9:91,9,0	0/0:5,0:5:15:0,15,153	0/0:1,0:1:3:0,3,31	./.:.:.:.:.	1/1:0,8:8:24:251,24,0	0/0:3,0:3:9:0,9,90	1/1:0,12:12:36:373,36,0	1/1:0,5:5:15:157,15,0	1/1:0,3:3:9:95,9,0	1/1:0,3:3:9:95,9,0	1/1:0,2:2:6:63,6,0	1/1:0,5:5:15:158,15,0	./.:.:.:.:.	1/1:0,3:3:9:91,9,0	1/1:0,11:11:30:325,30,0	1/1:0,4:4:12:126,12,0	0/0:5,0:5:15:0,15,155	1/1:0,10:10:30:306,30,0	0/0:1,0:1:3:0,3,32	0/0:7,0:7:21:0,21,202	0/0:5,0:5:15:0,15,151	0/0:3,0:3:9:0,9,92	./.:.:.:.:.	1/1:0,3:3:9:92,9,0	0/0:4,0:4:12:0,12,130	0/1:4,2:6:47:47,0,97	./.:.:.:.:.	1/1:0,4:4:12:114,12,0	1/1:0,2:2:6:63,6,0	0/0:3,0:3:9:0,9,86	1/1:0,4:4:12:118,12,0	1/1:0,2:2:6:66,6,0	./.:.:.:.:.	1/1:0,1:1:3:30,3,0	0/1:1,2:3:23:56,0,23	0/0:6,0:6:18:0,18,178	./.:.:.:.:.	0/0:5,0:5:12:0,12,122	1/1:0,5:5:15:162,15,0	1/1:0,8:8:24:248,24,0	1/1:0,2:2:6:63,6,0	1/1:0,1:1:3:31,3,0	1/1:0,5:5:15:153,15,0	1/1:0,4:4:12:123,12,0	0/0:4,0:4:12:0,12,118	1/1:0,3:3:9:92,9,0	0/0:2,0:2:6:0,6,63	./.:.:.:.:.	0/1:1,3:4:18:83,0,18	1/1:0,3:3:9:92,9,0	1/1:0,3:3:9:93,9,0	1/1:0,2:2:6:63,6,0	1/1:0,6:6:18:173,18,0	1/1:0,3:3:9:95,9,0	0/0:2,0:2:6:0,6,62	0/1:1,1:2:22:22,0,26	./.:.:.:.:.	1/1:0,9:9:24:265,24,0	0/1:1,1:2:25:28,0,25	1/1:0,11:11:33:336,33,0	1/1:0,5:5:15:154,15,0	0/0:6,0:6:18:0,18,181	1/1:0,3:3:9:88,9,0	1/1:0,5:5:15:158,15,0	1/1:0,3:3:9:94,9,0	1/1:0,1:1:3:32,3,0	0/0:5,0:5:15:0,15,158	1/1:0,4:4:12:124,12,0	1/1:0,2:2:6:65,6,0	1/1:0,7:7:21:227,21,0	1/1:0,2:2:6:63,6,0	1/1:0,5:5:12:119,12,0	1/1:0,6:6:18:184,18,0	0/1:1,1:2:24:26,0,24	1/1:0,3:3:9:97,9,0	0/0:3,0:3:9:0,9,93	1/1:0,3:3:9:92,9,0	1/1:0,7:7:21:217,21,0	1/1:0,5:5:15:158,15,0	0/0:4,0:4:12:0,12,120	1/1:0,2:2:6:64,6,0	0/0:3,0:3:3:0,3,45	0/0:3,0:3:6:0,6,75	0/0:4,0:4:6:0,6,89	./.:.:.:.:.	1/1:0,5:5:9:106,9,0	./.:.:.:.:.	1/1:0,4:4:6:63,6,0	0/0:9,0:9:27:0,27,287
chr2	23931164	.	G	T	1138.09	.	AC=13;AF=0.055;AN=238;BaseQRankSum=1.028;DP=796;Dels=0.00;FS=11.033;HaplotypeScore=0.1863;InbreedingCoeff=0.3961;MLEAC=11;MLEAF=0.046;MQ=56.36;MQ0=4;MQRankSum=0.050;QD=24.21;ReadPosRankSum=1.228	GT:AD:DP:GQ:PL	0/0:57,0:57:99:0,171,1763	0/0:22,0:22:66:0,66,686	0/0:18,0:18:51:0,51,509	0/0:42,0:42:99:0,123,1294	0/0:13,0:13:39:0,39,389	0/0:8,0:8:24:0,24,245	0/0:8,0:8:24:0,24,235	0/0:2,0:2:6:0,6,63	0/0:1,0:1:3:0,3,30	0/0:14,0:14:42:0,42,428	0/0:1,0:1:3:0,3,30	0/0:12,0:12:36:0,36,386	0/0:17,0:17:48:0,48,489	./.:.:.:.:.	0/0:13,0:13:39:0,39,413	0/0:10,0:10:30:0,30,297	0/0:13,0:13:39:0,39,390	0/0:3,0:3:9:0,9,78	0/0:2,0:3:6:0,6,59	0/0:4,0:4:12:0,12,122	./.:.:.:.:.	0/0:7,0:8:21:0,21,221	0/0:5,0:5:15:0,15,153	0/0:15,0:15:42:0,42,431	./.:.:.:.:.	0/0:18,0:18:51:0,51,537	0/0:14,0:14:39:0,39,406	0/0:2,0:2:6:0,6,65	./.:.:.:.:.	0/0:14,0:14:42:0,42,429	0/0:2,0:2:6:0,6,63	0/0:2,0:2:6:0,6,64	0/0:6,0:6:18:0,18,183	0/0:1,0:1:3:0,3,31	0/0:17,0:17:51:0,51,513	0/0:4,0:4:12:0,12,130	0/0:17,0:17:51:0,51,517	0/0:7,0:7:21:0,21,209	0/0:9,0:9:24:0,24,253	0/0:1,0:1:3:0,3,33	0/0:4,0:4:12:0,12,120	0/0:20,0:20:60:0,60,615	0/0:14,0:14:42:0,42,434	1/1:1,10:11:30:306,30,0	1/1:0,19:19:54:580,54,0	0/0:12,0:12:33:0,33,351	0/0:13,0:13:39:0,39,394	./.:.:.:.:.	./.:.:.:.:.	0/0:5,0:5:12:0,12,136	0/0:1,0:1:3:0,3,32	0/0:1,0:1:3:0,3,33	0/0:7,0:7:21:0,21,214	0/0:3,0:3:9:0,9,90	1/1:1,4:5:12:126,12,0	./.:.:.:.:.	0/0:3,0:3:9:0,9,86	0/0:3,0:3:9:0,9,92	0/0:2,0:2:6:0,6,57	0/0:2,0:2:6:0,6,63	0/0:3,0:3:9:0,9,89	0/0:5,0:5:15:0,15,158	0/0:9,0:9:27:0,27,268	0/0:5,0:5:15:0,15,152	0/0:7,0:7:21:0,21,218	0/0:4,0:4:12:0,12,122	0/0:1,0:1:3:0,3,32	0/0:4,0:4:12:0,12,115	0/0:5,0:5:12:0,12,118	0/0:2,0:2:6:0,6,55	0/0:2,0:2:6:0,6,62	./.:.:.:.:.	0/0:4,0:4:9:0,9,107	0/1:1,1:2:24:25,0,24	1/1:0,4:4:12:126,12,0	1/1:0,2:2:6:61,6,0	0/0:2,0:2:6:0,6,55	0/0:1,0:1:3:0,3,30	0/0:4,0:4:12:0,12,124	0/0:7,0:7:18:0,18,202	0/0:1,0:1:3:0,3,30	./.:.:.:.:.	./.:.:.:.:.	0/0:4,0:4:12:0,12,126	0/0:2,0:2:6:0,6,57	./.:.:.:.:.	0/0:2,0:2:6:0,6,58	0/0:1,0:1:3:0,3,27	0/0:5,0:5:15:0,15,159	0/0:4,0:4:12:0,12,122	0/0:2,0:2:6:0,6,65	0/0:3,0:3:6:0,6,73	0/0:3,0:3:9:0,9,97	0/0:4,0:4:12:0,12,122	./.:.:.:.:.	0/0:2,0:2:3:0,3,33	0/0:3,0:3:6:0,6,61	0/0:2,0:2:6:0,6,61	0/0:5,0:5:15:0,15,159	./.:.:.:.:.	0/0:3,0:3:9:0,9,91	0/0:2,0:2:6:0,6,61	0/0:1,0:1:3:0,3,32	0/0:6,0:6:18:0,18,177	./.:.:.:.:.	0/0:4,0:4:12:0,12,122	0/0:5,0:5:9:0,9,92	0/0:3,0:3:9:0,9,92	0/0:7,0:7:21:0,21,218	0/0:1,0:1:3:0,3,29	0/0:10,0:10:27:0,27,298	0/0:7,0:7:21:0,21,223	0/0:5,0:5:12:0,12,137	0/0:4,0:4:12:0,12,118	0/0:4,0:4:12:0,12,128	0/0:3,0:3:9:0,9,97	0/0:3,0:3:9:0,9,92	0/0:2,0:2:6:0,6,57	0/0:2,0:3:6:0,6,61	0/0:5,0:5:15:0,15,153	0/0:7,0:7:21:0,21,213	0/0:4,0:4:12:0,12,121	0/0:3,0:3:9:0,9,97	0/0:2,0:2:6:0,6,59	0/0:4,0:4:9:0,9,93	0/0:2,0:2:6:0,6,59	0/0:7,0:7:21:0,21,218	0/0:4,0:4:12:0,12,118	./.:.:.:.:.	0/0:7,0:7:15:0,15,183	./.:.:.:.:.	./.:.:.:.:.	0/0:6,0:6:9:0,9,134	1/1:0,4:4:9:107,9,0	./.:.:.:.:.	0/0:4,0:4:6:0,6,89	0/0:19,0:19:54:0,54,624
chr2	23931795	.	G	C	1631.91	.	AC=19;AF=0.077;AN=248;BaseQRankSum=2.442;DP=773;Dels=0.00;FS=14.582;HaplotypeScore=0.1465;InbreedingCoeff=0.3797;MLEAC=15;MLEAF=0.060;MQ=59.39;MQ0=1;MQRankSum=0.211;QD=24.00;ReadPosRankSum=-2.720	GT:AD:DP:GQ:PL	0/0:32,0:32:96:0,96,1015	1/1:0,29:29:81:901,81,0	0/0:14,0:14:39:0,39,426	0/0:25,0:25:75:0,75,765	0/0:13,0:13:30:0,30,355	0/0:11,0:11:27:0,27,306	0/0:13,0:13:33:0,33,354	0/0:2,0:2:6:0,6,67	0/0:5,0:5:15:0,15,167	0/0:7,0:7:21:0,21,219	0/0:1,0:1:3:0,3,32	0/0:9,0:9:27:0,27,282	0/0:12,0:12:36:0,36,374	./.:.:.:.:.	0/0:13,0:13:36:0,36,379	0/0:7,0:7:18:0,18,198	0/0:15,0:15:45:0,45,454	1/1:0,1:1:3:33,3,0	0/0:4,0:4:9:0,9,106	1/1:0,3:3:9:93,9,0	0/0:2,0:2:6:0,6,67	0/0:14,0:14:33:0,33,386	1/1:0,12:12:30:334,30,0	0/0:13,0:13:36:0,36,392	./.:.:.:.:.	0/0:23,0:23:66:0,66,706	0/0:11,0:11:30:0,30,335	./.:.:.:.:.	0/0:1,0:1:3:0,3,31	0/0:14,0:14:33:0,33,368	./.:.:.:.:.	0/0:1,0:1:3:0,3,32	0/0:9,0:9:21:0,21,243	0/0:4,0:4:9:0,9,97	0/0:10,0:10:27:0,27,286	0/0:3,0:3:9:0,9,97	0/0:8,0:8:24:0,24,249	0/0:6,0:6:15:0,15,166	0/0:7,0:7:21:0,21,214	0/0:1,0:1:3:0,3,34	0/0:3,0:3:9:0,9,97	0/0:8,0:8:24:0,24,245	0/0:15,0:15:42:0,42,449	0/0:13,0:13:39:0,39,398	0/0:12,0:13:33:0,33,361	0/0:10,0:10:30:0,30,317	0/0:12,0:12:27:0,27,323	0/0:3,0:3:9:0,9,97	0/0:1,0:1:3:0,3,32	0/0:6,0:6:15:0,15,168	./.:.:.:.:.	0/0:5,0:5:9:0,9,120	0/0:7,0:7:21:0,21,213	0/0:3,0:3:9:0,9,95	0/0:3,0:3:9:0,9,98	0/0:2,0:2:6:0,6,63	0/0:5,0:5:12:0,12,134	0/0:4,0:4:12:0,12,126	0/0:1,0:1:3:0,3,32	0/0:6,0:6:18:0,18,189	0/0:3,0:3:9:0,9,97	0/0:1,0:1:3:0,3,31	0/0:5,0:5:12:0,12,137	0/0:1,0:1:3:0,3,32	0/0:4,0:4:12:0,12,124	0/0:5,0:5:15:0,15,156	0/0:5,0:5:15:0,15,162	0/0:13,0:13:27:0,27,328	0/0:6,0:6:15:0,15,169	1/1:0,1:1:3:32,3,0	0/0:3,0:3:9:0,9,95	0/0:5,0:5:12:0,12,136	1/1:0,2:2:6:63,6,0	0/1:2,6:8:43:136,0,43	0/0:5,0:5:15:0,15,161	0/0:2,0:2:6:0,6,63	0/0:4,0:4:12:0,12,125	0/1:1,1:2:26:26,0,26	0/0:2,0:2:6:0,6,61	0/0:7,0:7:12:0,12,151	0/0:4,0:4:9:0,9,93	0/0:2,0:2:6:0,6,61	./.:.:.:.:.	1/1:0,3:3:9:84,9,0	0/0:1,0:1:3:0,3,30	./.:.:.:.:.	0/0:6,0:6:15:0,15,169	0/0:1,0:1:3:0,3,31	0/0:4,0:4:9:0,9,106	0/0:1,0:1:3:0,3,32	0/0:3,0:3:9:0,9,94	0/0:7,0:7:18:0,18,201	0/0:2,0:2:3:0,3,45	0/0:1,0:1:3:0,3,32	0/0:1,0:1:3:0,3,32	./.:.:.:.:.	0/0:1,0:1:3:0,3,30	0/0:2,0:2:6:0,6,61	0/0:5,0:5:15:0,15,160	0/0:5,0:5:15:0,15,148	0/0:2,0:2:6:0,6,66	0/0:3,0:3:9:0,9,95	./.:.:.:.:.	0/1:1,4:5:20:97,0,20	0/0:5,0:5:15:0,15,159	0/0:9,0:9:27:0,27,283	0/0:1,0:1:3:0,3,33	0/0:2,0:2:6:0,6,61	0/0:4,0:4:12:0,12,136	0/0:4,0:4:12:0,12,117	0/0:6,0:6:18:0,18,191	0/0:4,0:4:12:0,12,137	0/0:12,0:12:30:0,30,341	0/0:5,0:5:15:0,15,156	0/0:4,0:4:12:0,12,125	0/0:8,0:9:24:0,24,248	0/0:6,0:6:18:0,18,184	0/0:4,0:4:12:0,12,111	0/0:2,0:2:6:0,6,62	0/0:2,0:2:6:0,6,61	0/0:2,0:2:6:0,6,61	0/0:4,0:4:9:0,9,110	0/0:6,0:6:18:0,18,184	0/0:3,0:3:9:0,9,93	0/0:1,0:1:3:0,3,31	0/0:10,0:10:24:0,24,280	0/0:5,0:5:15:0,15,159	1/1:0,2:2:6:63,6,0	0/0:5,0:5:15:0,15,157	0/0:2,0:2:3:0,3,45	./.:.:.:.:.	./.:.:.:.:.	./.:.:.:.:.	0/0:2,0:2:6:0,6,62	./.:.:.:.:.	0/0:4,0:4:6:0,6,89	0/0:30,0:30:84:0,84,947
chr2	23932871	.	C	T	2383.01	.	AC=19;AF=0.073;AN=262;BaseQRankSum=-3.484;DP=999;Dels=0.00;FS=2.538;HaplotypeScore=0.1503;InbreedingCoeff=0.4722;MLEAC=15;MLEAF=0.057;MQ=48.97;MQ0=18;MQRankSum=2.295;QD=22.70;ReadPosRankSum=-0.836	GT:AD:DP:GQ:PL	0/0:58,0:58:99:0,165,1768	0/0:22,0:22:60:0,60,631	0/0:16,0:16:45:0,45,490	1/1:2,46:48:99:1302,99,0	1/1:0,21:21:63:639,63,0	0/0:19,0:19:57:0,57,588	0/0:15,0:15:45:0,45,469	1/1:0,1:1:3:33,3,0	0/0:1,0:1:3:0,3,32	0/0:22,0:22:51:0,51,520	0/0:2,0:2:3:0,3,32	0/0:22,0:22:60:0,60,631	0/0:10,0:10:27:0,27,281	0/0:5,0:5:15:0,15,158	0/0:14,0:14:39:0,39,401	0/0:28,0:28:78:0,78,784	0/0:15,0:15:45:0,45,457	0/0:2,0:2:6:0,6,65	0/0:6,0:6:18:0,18,182	0/0:4,0:4:12:0,12,115	0/0:3,0:3:9:0,9,95	0/0:17,0:17:48:0,48,504	0/0:25,0:25:63:0,63,676	0/0:16,0:16:45:0,45,456	0/0:3,0:3:9:0,9,99	0/0:16,0:16:48:0,48,500	0/0:8,0:8:24:0,24,253	0/0:4,0:4:12:0,12,126	0/0:3,0:3:9:0,9,93	0/0:15,0:15:45:0,45,458	0/0:2,0:2:6:0,6,59	0/0:1,0:1:3:0,3,33	0/0:25,0:25:57:0,57,638	0/0:3,0:3:9:0,9,97	0/0:16,0:16:42:0,42,423	0/0:4,0:4:12:0,12,128	0/0:19,0:19:54:0,54,560	0/0:13,0:13:39:0,39,405	0/0:12,0:12:36:0,36,368	0/0:4,0:4:12:0,12,122	./.:.:.:.:.	0/1:12,6:18:99:117,0,269	0/0:18,0:18:48:0,48,501	0/0:14,0:14:36:0,36,400	0/0:13,0:13:33:0,33,351	0/0:12,0:12:33:0,33,358	0/0:8,0:8:24:0,24,249	0/0:4,0:4:12:0,12,122	1/1:0,2:2:6:65,6,0	0/0:4,0:4:9:0,9,96	0/0:2,0:2:6:0,6,63	0/0:6,0:6:18:0,18,174	0/0:4,0:4:6:0,6,63	0/0:3,0:3:9:0,9,89	0/0:4,0:4:12:0,12,125	0/0:2,0:2:6:0,6,62	0/0:4,0:4:9:0,9,105	0/0:7,0:7:21:0,21,215	0/0:1,0:1:3:0,3,32	0/0:5,0:5:15:0,15,161	0/0:3,0:3:9:0,9,92	0/0:3,0:3:9:0,9,92	0/0:8,0:8:18:0,18,200	0/0:5,0:5:15:0,15,157	0/0:2,0:2:6:0,6,61	0/0:4,0:4:12:0,12,126	0/0:2,0:2:6:0,6,63	0/0:6,0:6:15:0,15,171	0/0:3,0:3:9:0,9,92	0/0:2,0:2:6:0,6,63	./.:.:.:.:.	0/0:6,0:6:12:0,12,124	0/0:2,0:2:6:0,6,62	0/0:6,0:6:12:0,12,123	0/0:2,0:2:6:0,6,63	0/0:2,0:2:6:0,6,63	0/0:6,0:6:18:0,18,187	0/0:4,0:4:12:0,12,117	0/0:1,0:1:3:0,3,31	0/0:5,0:6:9:0,9,120	0/0:1,0:1:3:0,3,31	0/0:2,0:2:6:0,6,61	0/0:4,0:4:9:0,9,97	0/0:7,0:7:12:0,12,126	0/0:5,0:5:15:0,15,151	0/0:4,0:4:9:0,9,97	1/1:0,4:4:12:128,12,0	0/0:5,0:5:12:0,12,123	0/0:6,0:6:15:0,15,160	0/0:6,0:6:18:0,18,192	0/0:3,0:3:9:0,9,92	0/0:5,0:5:12:0,12,122	0/0:5,0:5:15:0,15,155	1/1:0,2:2:6:59,6,0	0/0:2,0:2:6:0,6,61	./.:.:.:.:.	0/0:4,0:4:9:0,9,96	0/0:3,0:3:9:0,9,93	0/0:6,0:6:18:0,18,187	./.:.:.:.:.	0/0:6,0:6:18:0,18,192	1/1:0,6:6:18:185,18,0	0/0:2,0:2:6:0,6,63	0/0:2,0:2:6:0,6,61	0/0:1,0:1:3:0,3,30	0/0:10,0:10:30:0,30,308	0/0:2,0:2:6:0,6,58	0/0:6,0:6:18:0,18,186	0/0:6,0:6:9:0,9,97	0/0:3,0:3:9:0,9,92	0/0:7,0:7:18:0,18,186	0/0:6,0:6:9:0,9,98	0/0:7,0:7:18:0,18,189	0/0:6,0:6:18:0,18,190	0/0:4,0:4:12:0,12,124	0/0:5,0:5:15:0,15,152	1/1:0,2:2:6:61,6,0	1/1:0,1:1:3:33,3,0	0/0:3,0:3:9:0,9,96	0/0:12,0:12:33:0,33,357	0/0:7,0:7:21:0,21,214	0/0:2,0:2:6:0,6,61	0/0:3,0:3:3:0,3,31	0/0:3,0:3:6:0,6,61	0/0:7,0:7:21:0,21,210	0/0:3,0:3:9:0,9,94	0/0:7,0:7:15:0,15,158	0/0:6,0:6:18:0,18,191	0/0:5,0:5:15:0,15,154	0/0:4,0:4:3:0,3,45	0/0:2,0:2:3:0,3,45	0/0:4,0:4:9:0,9,93	./.:.:.:.:.	0/0:5,0:5:9:0,9,108	0/0:1,0:1:3:0,3,29	./.:.:.:.:.	0/0:23,0:23:69:0,69,772
chr2	23942088	.	T	A	4189.64	.	AC=59;AF=0.230;AN=256;BaseQRankSum=-7.277;DP=827;Dels=0.00;FS=8.302;HaplotypeScore=0.1159;InbreedingCoeff=0.7152;MLEAC=48;MLEAF=0.188;MQ=59.82;MQ0=0;MQRankSum=0.521;QD=24.64;ReadPosRankSum=0.282	GT:AD:DP:GQ:PL	0/0:60,0:60:99:0,180,1870	0/0:14,0:14:42:0,42,435	0/0:16,0:16:45:0,45,482	0/0:34,0:34:96:0,96,1011	0/0:18,0:18:48:0,48,535	0/0:9,0:9:27:0,27,281	0/1:8,5:13:99:113,0,211	0/0:3,0:3:9:0,9,98	0/0:2,0:2:6:0,6,65	1/1:0,13:13:39:390,39,0	1/1:0,1:1:3:32,3,0	0/0:15,0:15:39:0,39,435	0/0:9,0:9:27:0,27,282	0/0:4,0:4:12:0,12,126	1/1:0,15:15:45:449,45,0	1/1:0,10:10:27:285,27,0	1/1:0,15:15:45:451,45,0	0/0:3,0:3:9:0,9,93	0/0:5,0:5:15:0,15,153	0/0:6,0:6:15:0,15,165	0/0:2,0:2:6:0,6,66	0/0:13,0:13:33:0,33,372	0/0:14,0:14:36:0,36,406	0/0:15,0:15:39:0,39,434	0/0:2,0:2:6:0,6,63	0/0:9,0:9:27:0,27,275	1/1:0,14:14:39:400,39,0	1/1:0,5:5:15:161,15,0	1/1:0,1:1:3:34,3,0	1/1:0,13:13:36:377,36,0	1/1:0,3:3:9:95,9,0	./.:.:.:.:.	1/1:0,5:5:15:153,15,0	1/1:0,2:2:6:60,6,0	0/0:8,0:8:24:0,24,250	1/1:0,3:3:9:95,9,0	0/0:17,0:17:51:0,51,531	1/1:0,14:14:39:399,39,0	0/0:7,0:7:21:0,21,217	1/1:0,3:3:9:95,9,0	1/1:0,5:5:15:155,15,0	0/0:14,0:14:39:0,39,418	0/0:16,0:16:45:0,45,483	0/0:17,0:17:51:0,51,540	0/0:22,0:22:63:0,63,665	0/0:11,0:11:30:0,30,327	0/0:9,0:9:24:0,24,263	0/0:4,0:4:12:0,12,126	./.:.:.:.:.	0/0:3,0:3:9:0,9,91	0/0:3,0:3:9:0,9,98	0/0:3,0:3:9:0,9,93	1/1:0,2:2:6:63,6,0	0/0:8,0:8:18:0,18,216	0/0:3,0:3:9:0,9,93	./.:.:.:.:.	0/0:3,0:3:9:0,9,92	0/0:7,0:7:21:0,21,226	1/1:0,1:1:3:32,3,0	0/0:4,0:4:12:0,12,128	1/1:0,4:4:12:118,12,0	1/1:0,2:2:6:61,6,0	1/1:0,5:5:15:157,15,0	0/0:3,0:3:9:0,9,94	0/0:3,0:3:9:0,9,94	1/1:0,2:2:6:60,6,0	0/0:6,0:6:18:0,18,185	0/0:5,0:5:15:0,15,157	0/0:8,0:8:18:0,18,217	0/0:3,0:3:9:0,9,90	0/0:1,0:1:3:0,3,31	0/0:1,0:1:3:0,3,34	0/0:4,0:4:12:0,12,128	0/0:3,0:3:9:0,9,94	0/0:1,0:1:3:0,3,32	0/0:2,0:2:6:0,6,61	0/0:1,0:1:3:0,3,32	0/0:2,0:2:6:0,6,63	0/0:1,0:1:3:0,3,32	0/0:8,0:8:21:0,21,230	0/0:3,0:3:9:0,9,95	0/0:3,0:3:9:0,9,95	0/0:3,0:3:9:0,9,97	0/0:3,0:3:9:0,9,92	0/0:3,0:3:9:0,9,91	0/0:4,0:4:12:0,12,123	0/0:5,0:5:15:0,15,157	0/0:4,0:4:12:0,12,122	1/1:0,4:4:12:121,12,0	1/1:0,4:4:12:122,12,0	1/1:0,1:1:3:31,3,0	0/0:3,0:3:9:0,9,95	0/0:4,0:4:12:0,12,117	0/0:2,0:2:6:0,6,63	./.:.:.:.:.	0/0:4,0:4:12:0,12,128	0/0:5,0:5:15:0,15,150	0/0:4,0:4:12:0,12,128	0/0:1,0:1:3:0,3,32	1/1:0,1:1:3:30,3,0	1/1:0,1:1:3:31,3,0	./.:.:.:.:.	0/0:3,0:3:9:0,9,96	0/0:4,0:4:12:0,12,123	0/0:4,0:4:12:0,12,127	0/0:3,0:3:9:0,9,97	0/0:5,0:5:15:0,15,154	0/0:6,0:6:15:0,15,169	./.:.:1:.:.	./.:.:.:.:.	0/0:9,0:9:27:0,27,276	./.:.:1:.:.	0/0:8,0:8:24:0,24,250	1/1:0,4:4:12:113,12,0	0/0:2,0:2:6:0,6,65	1/1:0,4:4:12:123,12,0	0/0:4,0:4:12:0,12,119	0/0:1,0:1:3:0,3,32	0/0:6,0:6:18:0,18,178	0/0:3,0:3:6:0,6,79	0/0:4,0:4:12:0,12,118	0/0:3,0:3:9:0,9,97	0/0:3,0:3:9:0,9,92	0/0:2,0:2:6:0,6,61	0/0:3,0:3:9:0,9,93	0/0:5,0:5:15:0,15,157	0/0:2,0:2:6:0,6,61	0/0:6,0:6:18:0,18,191	0/0:2,0:2:6:0,6,59	0/0:1,0:1:3:0,3,28	./.:.:.:.:.	0/0:3,0:3:6:0,6,76	0/0:6,0:6:12:0,12,153	0/0:4,0:4:6:0,6,89	0/0:6,0:6:12:0,12,144	0/0:3,0:3:6:0,6,76	0/0:28,0:28:84:0,84,965
chr2	23942427	.	A	G	8385.3	.	AC=101;AF=0.383;AN=264;BaseQRankSum=2.394;DP=859;Dels=0.00;FS=6.481;HaplotypeScore=0.1043;InbreedingCoeff=0.6752;MLEAC=96;MLEAF=0.364;MQ=59.72;MQ0=0;MQRankSum=-0.288;QD=26.12;ReadPosRankSum=1.068	GT:AD:DP:GQ:PL	0/0:64,0:64:99:0,192,2019	1/1:0,15:15:45:479,45,0	0/0:10,0:10:30:0,30,308	1/1:0,48:48:99:1497,144,0	1/1:0,16:16:45:475,45,0	0/0:16,0:16:48:0,48,498	0/1:12,5:17:99:104,0,318	./.:.:.:.:.	0/1:1,4:5:19:82,0,19	0/0:13,0:13:39:0,39,385	0/0:2,0:2:6:0,6,57	0/0:16,0:16:48:0,48,490	0/0:13,0:13:39:0,39,407	1/1:0,3:3:9:98,9,0	0/0:14,0:14:42:0,42,436	0/0:20,0:20:60:0,60,612	0/0:16,0:16:42:0,42,453	1/1:0,2:2:6:53,6,0	0/0:5,0:5:15:0,15,157	1/1:0,6:6:18:187,18,0	0/0:7,0:7:21:0,21,213	0/0:13,0:13:39:0,39,399	1/1:0,12:12:36:355,36,0	1/1:0,15:15:42:455,42,0	0/0:2,0:2:6:0,6,62	1/1:0,18:18:48:534,48,0	0/0:19,0:19:57:0,57,581	0/1:1,1:2:25:25,0,26	./.:.:.:.:.	0/0:14,0:14:42:0,42,436	0/0:8,0:8:24:0,24,261	0/0:6,0:6:12:0,12,132	0/0:12,0:12:33:0,33,361	0/0:3,0:3:9:0,9,89	0/0:11,0:11:30:0,30,324	0/0:5,0:5:15:0,15,158	0/0:12,0:12:36:0,36,368	0/0:6,0:6:18:0,18,184	1/1:0,8:8:24:252,24,0	0/0:4,1:5:12:0,12,124	0/0:4,0:4:12:0,12,126	1/1:0,7:7:21:219,21,0	0/0:17,0:17:51:0,51,511	0/0:18,0:18:54:0,54,545	0/0:11,0:11:30:0,30,321	1/1:0,15:15:42:458,42,0	0/0:8,0:8:24:0,24,244	0/0:5,0:5:15:0,15,162	1/1:0,2:2:6:64,6,0	1/1:0,3:3:9:90,9,0	1/1:0,1:1:3:32,3,0	0/0:1,0:1:3:0,3,31	0/0:6,0:6:18:0,18,180	1/1:0,4:4:12:127,12,0	0/0:1,0:1:3:0,3,33	0/0:2,0:2:6:0,6,63	0/0:5,0:5:15:0,15,149	0/0:4,0:4:12:0,12,120	0/0:3,0:3:9:0,9,95	0/0:3,0:3:9:0,9,91	0/0:2,0:2:6:0,6,61	0/0:5,0:5:15:0,15,162	0/0:7,0:7:21:0,21,214	1/1:0,2:2:6:62,6,0	1/1:0,2:2:6:62,6,0	0/0:2,0:2:6:0,6,63	1/1:0,2:2:6:61,6,0	0/0:4,0:4:12:0,12,126	0/0:1,0:1:3:0,3,34	1/1:0,4:4:12:130,12,0	./.:.:.:.:.	0/0:2,0:2:6:0,6,64	1/1:0,3:3:9:95,9,0	0/1:1,1:2:24:24,0,26	0/0:2,0:2:3:0,3,32	0/0:3,0:3:9:0,9,92	0/0:4,0:4:12:0,12,123	0/1:1,3:4:20:82,0,20	0/0:3,0:3:9:0,9,89	0/0:3,0:3:9:0,9,97	1/1:0,2:2:6:65,6,0	0/0:2,0:2:6:0,6,59	0/0:7,0:7:21:0,21,223	1/1:0,3:3:9:95,9,0	0/1:3,1:4:19:19,0,79	0/0:4,0:4:12:0,12,121	./.:.:.:.:.	1/1:0,7:7:21:225,21,0	0/0:4,0:4:12:0,12,121	0/0:6,0:6:18:0,18,185	0/0:1,0:1:3:0,3,29	1/1:0,1:1:3:32,3,0	0/0:5,0:5:15:0,15,157	1/1:0,1:1:3:31,3,0	0/0:2,0:2:6:0,6,65	0/0:3,0:3:9:0,9,94	1/1:0,7:7:21:230,21,0	1/1:0,5:5:15:153,15,0	1/1:0,1:1:3:33,3,0	0/0:1,0:1:3:0,3,30	0/0:3,0:3:9:0,9,95	1/1:0,2:2:6:63,6,0	0/0:2,0:2:6:0,6,62	1/1:0,2:2:6:64,6,0	1/1:0,1:1:3:30,3,0	1/1:0,4:4:9:108,9,0	0/0:3,0:3:9:0,9,90	0/0:5,0:5:12:0,12,118	0/0:4,0:4:12:0,12,120	0/0:1,0:1:3:0,3,26	1/1:0,6:6:18:189,18,0	0/0:4,0:4:12:0,12,122	1/1:0,7:7:21:210,21,0	0/0:1,0:1:3:0,3,30	1/1:0,6:6:18:186,18,0	0/0:7,0:7:21:0,21,208	1/1:0,1:1:3:32,3,0	./.:.:.:.:.	0/0:1,0:1:3:0,3,31	1/1:0,2:2:6:67,6,0	0/1:1,6:7:11:166,0,11	0/0:4,0:4:12:0,12,120	1/1:0,4:4:12:119,12,0	0/0:3,0:3:9:0,9,92	0/0:2,0:2:6:0,6,63	1/1:0,5:5:15:151,15,0	1/1:0,3:3:9:98,9,0	1/1:0,5:5:15:152,15,0	0/0:3,0:3:9:0,9,95	1/1:0,2:2:3:45,3,0	1/1:0,4:4:6:89,6,0	0/0:4,0:4:6:0,6,89	1/1:0,4:4:6:89,6,0	0/0:4,0:4:6:0,6,76	1/1:0,4:4:9:96,9,0	1/1:0,3:3:6:75,6,0	0/0:14,0:14:42:0,42,468
chr2	23946573	.	G	A	1113.71	.	AC=15;AF=0.058;AN=258;BaseQRankSum=0.891;DP=921;Dels=0.00;FS=7.890;HaplotypeScore=0.1318;InbreedingCoeff=0.4729;MLEAC=12;MLEAF=0.047;MQ=59.68;MQ0=1;MQRankSum=-0.584;QD=23.70;ReadPosRankSum=2.720	GT:AD:DP:GQ:PL	0/0:50,0:50:99:0,150,1560	0/0:17,0:17:51:0,51,504	0/0:17,0:17:42:0,42,463	0/0:30,0:30:87:0,87,889	0/0:7,0:7:21:0,21,208	0/0:13,0:13:39:0,39,390	0/0:18,0:18:51:0,51,522	0/0:4,0:4:12:0,12,134	0/0:2,0:2:6:0,6,62	0/0:16,0:16:48:0,48,487	0/0:2,0:2:6:0,6,67	0/0:13,0:13:36:0,36,358	0/0:15,0:15:42:0,42,442	0/0:4,0:4:12:0,12,126	0/0:21,0:21:60:0,60,639	0/0:14,0:14:42:0,42,425	0/0:20,0:20:57:0,57,577	0/0:4,0:4:12:0,12,124	0/0:9,0:9:27:0,27,262	0/0:13,0:13:36:0,36,372	0/0:3,0:3:9:0,9,99	0/0:9,0:9:27:0,27,268	0/0:2,0:3:6:0,6,57	0/0:27,0:27:75:0,75,786	0/0:6,0:6:18:0,18,201	0/0:18,0:18:48:0,48,502	0/0:17,0:17:45:0,45,481	0/0:11,0:11:33:0,33,352	0/0:4,0:4:9:0,9,97	0/0:17,0:17:51:0,51,524	0/0:7,0:7:21:0,21,213	0/0:2,0:2:6:0,6,65	0/0:18,0:18:54:0,54,551	0/0:8,0:8:21:0,21,225	0/0:16,0:16:48:0,48,482	0/0:5,0:5:15:0,15,150	0/0:18,0:18:45:0,45,511	0/0:5,0:5:12:0,12,125	0/0:6,0:6:18:0,18,177	./.:.:.:.:.	0/0:6,0:6:18:0,18,187	0/0:10,0:10:30:0,30,309	0/0:19,0:19:54:0,54,569	1/1:0,17:17:51:525,51,0	0/0:13,0:13:39:0,39,393	0/0:11,0:11:30:0,30,319	0/0:14,0:14:36:0,36,386	0/0:6,0:6:18:0,18,190	0/0:1,0:1:3:0,3,23	0/0:4,0:4:12:0,12,115	./.:.:.:.:.	0/0:3,0:3:9:0,9,95	0/0:7,0:7:21:0,21,216	0/0:2,0:2:6:0,6,61	0/0:5,0:5:15:0,15,157	0/0:6,0:6:18:0,18,189	1/1:0,4:4:12:123,12,0	1/1:0,7:7:21:216,21,0	0/0:2,0:2:6:0,6,59	1/1:0,4:4:9:108,9,0	0/0:3,0:3:9:0,9,98	0/0:2,0:2:6:0,6,63	0/0:5,0:5:15:0,15,148	0/0:7,0:7:21:0,21,215	0/0:7,0:7:21:0,21,211	0/0:7,0:7:18:0,18,178	0/0:3,0:3:9:0,9,89	0/0:10,0:10:30:0,30,301	0/0:4,0:4:9:0,9,104	0/0:3,0:3:9:0,9,91	0/0:2,0:2:6:0,6,66	0/0:5,0:5:15:0,15,146	0/0:3,0:3:9:0,9,92	0/0:7,0:7:18:0,18,195	0/0:8,0:8:24:0,24,234	0/0:3,0:3:6:0,6,75	0/0:3,0:3:6:0,6,73	0/0:2,0:2:6:0,6,60	0/0:4,0:4:12:0,12,121	0/0:7,0:7:18:0,18,198	./.:.:.:.:.	0/0:2,0:2:6:0,6,61	0/0:4,0:4:12:0,12,117	./.:.:.:.:.	0/0:2,0:2:6:0,6,62	0/0:4,0:4:12:0,12,129	0/0:2,0:2:6:0,6,63	0/0:5,0:5:15:0,15,155	0/0:5,0:5:15:0,15,155	0/0:7,0:7:21:0,21,222	0/0:2,0:2:6:0,6,61	0/0:4,0:4:12:0,12,122	0/0:2,0:2:6:0,6,49	0/0:1,0:1:3:0,3,31	./.:.:.:.:.	0/0:5,0:5:12:0,12,126	0/0:6,0:6:18:0,18,183	0/0:1,0:1:3:0,3,32	0/0:1,0:1:3:0,3,32	0/0:2,0:2:6:0,6,62	0/0:5,0:5:15:0,15,166	0/0:3,0:3:9:0,9,85	0/0:3,0:3:9:0,9,85	0/0:4,0:4:9:0,9,88	./.:.:.:.:.	0/0:2,0:2:6:0,6,59	0/0:5,0:5:15:0,15,151	1/1:0,6:6:18:185,18,0	0/0:4,0:4:12:0,12,123	0/0:6,0:6:18:0,18,172	0/0:3,0:3:9:0,9,88	0/0:4,0:4:12:0,12,127	0/0:4,0:4:12:0,12,119	0/0:4,0:4:12:0,12,121	0/0:2,0:2:6:0,6,62	0/0:2,0:2:6:0,6,65	0/0:1,0:1:3:0,3,29	0/0:1,0:1:3:0,3,31	1/1:0,3:3:9:96,9,0	0/0:4,0:4:12:0,12,120	0/0:6,0:6:18:0,18,186	0/1:3,1:4:22:22,0,71	0/0:3,0:3:9:0,9,91	0/0:3,0:3:9:0,9,96	0/0:1,0:1:3:0,3,32	0/0:6,0:6:18:0,18,170	0/0:5,0:5:15:0,15,153	0/0:5,0:5:15:0,15,155	1/1:0,2:2:6:57,6,0	0/0:2,0:2:3:0,3,45	./.:.:.:.:.	0/0:4,0:4:6:0,6,89	0/0:2,0:2:3:0,3,45	0/0:7,0:7:12:0,12,166	./.:.:.:.:.	0/0:6,0:6:15:0,15,165	0/0:19,0:19:57:0,57,599
chr2	23946648	.	T	C	4158.81	.	AC=74;AF=0.285;AN=260;BaseQRankSum=-3.857;DP=794;Dels=0.00;FS=2.251;HaplotypeScore=0.1152;InbreedingCoeff=0.5934;MLEAC=69;MLEAF=0.265;MQ=59.91;MQ0=0;MQRankSum=-0.655;QD=23.50;ReadPosRankSum=1.300	GT:AD:DP:GQ:PL	0/0:36,0:36:99:0,108,1179	0/0:20,0:20:60:0,60,642	0/0:12,0:12:36:0,36,378	0/0:31,0:31:93:0,93,995	0/0:11,0:11:33:0,33,357	0/0:9,0:9:24:0,24,269	0/0:8,0:8:21:0,21,230	0/0:4,0:4:12:0,12,131	0/1:1,6:7:9:163,0,9	0/0:16,0:16:48:0,48,503	0/0:1,0:1:3:0,3,33	0/0:16,0:16:48:0,48,506	1/1:0,12:12:36:368,36,0	1/1:0,1:1:3:32,3,0	0/0:16,0:16:48:0,48,507	0/0:17,0:17:51:0,51,520	0/0:12,0:12:36:0,36,378	0/1:3,1:4:20:20,0,85	0/0:7,0:7:21:0,21,217	1/1:0,11:11:30:322,30,0	1/1:0,4:4:12:129,12,0	0/0:15,0:15:39:0,39,435	1/1:0,5:5:15:149,15,0	0/0:12,0:12:36:0,36,372	1/1:0,2:2:6:59,6,0	0/0:12,0:12:36:0,36,376	0/0:12,0:12:36:0,36,380	0/0:4,0:4:12:0,12,128	0/0:1,0:1:3:0,3,32	0/0:18,0:18:54:0,54,564	0/0:5,0:5:15:0,15,161	0/0:2,0:2:6:0,6,67	0/0:15,0:15:45:0,45,473	0/0:2,0:2:6:0,6,67	1/1:0,13:13:36:387,36,0	0/0:7,0:7:21:0,21,224	0/0:11,0:11:33:0,33,334	0/0:6,0:6:18:0,18,184	0/0:10,0:10:27:0,27,297	0/0:3,0:3:9:0,9,93	0/0:4,0:4:12:0,12,127	0/1:4,4:8:97:97,0,107	0/0:19,0:19:54:0,54,572	0/0:15,0:15:39:0,39,436	0/0:19,0:19:51:0,51,573	1/1:0,4:4:12:118,12,0	0/0:14,0:14:42:0,42,433	0/0:4,0:4:9:0,9,95	./.:.:.:.:.	1/1:0,4:4:12:130,12,0	./.:.:.:.:.	1/1:0,1:1:3:31,3,0	0/0:3,0:3:9:0,9,93	1/1:0,3:3:9:92,9,0	0/0:9,0:9:27:0,27,282	0/0:4,0:4:12:0,12,124	0/0:5,0:5:15:0,15,162	0/0:4,0:4:12:0,12,134	0/0:2,0:2:6:0,6,65	0/0:1,0:1:3:0,3,32	0/0:1,0:1:3:0,3,31	./.:.:.:.:.	0/0:4,0:4:12:0,12,128	1/1:0,4:4:12:124,12,0	1/1:0,5:5:15:158,15,0	0/0:9,0:9:27:0,27,275	1/1:0,4:4:12:129,12,0	1/1:0,9:9:27:285,27,0	1/1:0,4:4:12:127,12,0	1/1:0,1:1:3:30,3,0	0/0:2,0:2:6:0,6,65	1/1:0,4:4:12:121,12,0	1/1:0,4:4:12:122,12,0	0/1:4,2:6:47:47,0,109	0/0:5,0:5:15:0,15,154	0/0:1,0:1:3:0,3,33	0/0:2,0:2:3:0,3,45	0/1:1,1:2:27:28,0,27	0/0:2,0:2:6:0,6,61	0/0:4,0:4:12:0,12,124	./.:.:.:.:.	0/0:1,0:1:3:0,3,32	0/1:2,1:3:22:22,0,55	1/1:0,1:1:3:33,3,0	0/1:1,1:2:24:24,0,28	1/1:0,5:5:15:154,15,0	0/0:4,0:4:12:0,12,127	0/0:5,0:5:15:0,15,161	0/0:6,0:6:18:0,18,186	0/0:6,0:6:18:0,18,189	0/0:1,0:1:3:0,3,32	1/1:0,1:1:3:29,3,0	1/1:0,3:3:9:95,9,0	0/0:1,0:1:3:0,3,33	1/1:0,4:4:12:122,12,0	0/0:1,0:1:3:0,3,30	0/0:3,0:3:9:0,9,92	1/1:0,1:1:3:32,3,0	0/0:1,0:1:3:0,3,31	0/0:1,0:1:3:0,3,32	0/0:5,0:5:15:0,15,161	0/0:1,0:1:3:0,3,32	1/1:0,4:4:12:124,12,0	1/1:0,1:1:3:33,3,0	./.:.:.:.:.	0/0:4,0:4:12:0,12,130	0/0:4,0:4:12:0,12,124	0/0:3,0:3:9:0,9,94	0/0:2,0:2:6:0,6,53	0/0:1,0:1:3:0,3,31	0/0:8,0:8:24:0,24,249	0/0:2,0:2:6:0,6,57	0/0:6,0:6:12:0,12,157	0/0:3,0:3:9:0,9,95	0/0:1,0:1:3:0,3,31	0/0:6,0:6:15:0,15,175	0/0:1,0:1:3:0,3,31	0/0:4,0:4:12:0,12,126	0/0:2,0:2:6:0,6,56	0/0:1,0:1:3:0,3,32	0/1:2,8:10:35:209,0,35	1/1:0,5:5:15:155,15,0	0/0:1,0:1:3:0,3,32	1/1:0,6:6:15:164,15,0	0/0:1,0:1:3:0,3,32	0/0:5,0:5:15:0,15,158	0/0:5,0:5:15:0,15,158	1/1:0,3:3:9:97,9,0	0/0:3,0:3:9:0,9,100	1/1:0,2:2:3:45,3,0	./.:.:.:.:.	./.:.:.:.:.	1/1:0,2:2:3:45,3,0	0/0:5,0:5:9:0,9,120	1/1:0,2:2:3:45,3,0	0/0:6,0:6:12:0,12,151	0/0:23,0:23:69:0,69,788
chr2	23946751	.	A	T	3983.65	.	AC=76;AF=0.290;AN=262;BaseQRankSum=0.677;DP=821;Dels=0.00;FS=4.873;HaplotypeScore=0.0638;InbreedingCoeff=0.6142;MLEAC=68;MLEAF=0.260;MQ=59.86;MQ0=0;MQRankSum=1.032;QD=21.53;ReadPosRankSum=2.435	GT:AD:DP:GQ:PL	0/0:51,0:51:99:0,153,1633	0/0:31,0:31:84:0,84,916	0/0:11,0:11:33:0,33,346	0/0:37,0:37:99:0,111,1160	0/0:11,0:11:33:0,33,347	0/0:10,0:10:24:0,24,255	0/0:7,0:7:21:0,21,219	0/0:2,0:2:6:0,6,64	0/1:1,1:2:26:26,0,26	0/0:15,0:15:45:0,45,459	0/0:2,0:2:6:0,6,51	0/0:10,0:10:30:0,30,308	1/1:0,16:16:48:495,48,0	1/1:0,1:1:3:34,3,0	0/0:21,0:21:54:0,54,596	0/0:14,0:14:39:0,39,410	0/0:12,0:12:36:0,36,363	0/1:4,2:6:43:43,0,108	0/0:7,0:7:21:0,21,202	1/1:0,4:4:9:109,9,0	1/1:0,2:2:6:61,6,0	0/0:14,0:14:42:0,42,429	1/1:0,11:11:33:332,33,0	0/0:11,0:11:33:0,33,348	1/1:0,3:3:9:89,9,0	0/0:14,0:14:42:0,42,442	0/0:16,0:16:48:0,48,501	0/0:4,0:4:12:0,12,124	0/0:2,0:2:6:0,6,67	0/0:18,0:19:45:0,45,514	0/1:7,1:8:9:9,0,193	0/0:1,0:1:3:0,3,32	0/0:13,0:13:30:0,30,351	0/0:4,0:4:12:0,12,123	1/1:0,12:12:36:375,36,0	0/0:4,0:4:12:0,12,120	0/0:9,0:9:27:0,27,275	0/0:5,0:5:12:0,12,128	0/0:10,0:10:30:0,30,317	0/0:1,0:1:3:0,3,30	0/0:3,0:3:9:0,9,91	0/1:5,2:7:38:38,0,135	0/0:17,0:17:51:0,51,510	0/0:15,0:15:45:0,45,458	0/0:12,0:12:33:0,33,344	1/1:0,2:2:6:60,6,0	0/0:11,0:11:33:0,33,340	0/0:3,0:3:9:0,9,95	0/0:2,0:2:6:0,6,54	1/1:0,6:6:18:185,18,0	./.:.:.:.:.	1/1:0,1:1:3:31,3,0	0/0:5,0:5:12:0,12,132	./.:.:.:.:.	0/0:5,0:5:15:0,15,155	0/0:2,0:2:6:0,6,59	0/0:5,0:5:15:0,15,158	0/0:8,0:8:24:0,24,250	0/0:1,0:1:3:0,3,33	0/0:8,0:8:21:0,21,231	0/0:2,0:2:6:0,6,63	0/0:1,0:1:3:0,3,31	0/0:7,0:7:18:0,18,202	1/1:0,5:5:15:156,15,0	1/1:0,5:5:15:153,15,0	0/0:4,0:4:12:0,12,120	1/1:0,4:4:12:122,12,0	1/1:0,3:3:9:92,9,0	1/1:0,5:5:9:121,9,0	1/1:0,1:1:3:30,3,0	0/0:2,0:2:6:0,6,64	1/1:0,3:3:9:94,9,0	1/1:0,4:4:12:122,12,0	0/1:5,7:12:97:165,0,97	0/0:4,0:4:12:0,12,126	0/0:2,0:2:6:0,6,62	0/0:3,0:3:9:0,9,95	0/1:2,2:4:47:47,0,53	0/0:1,0:1:3:0,3,32	0/0:5,0:5:12:0,12,141	0/0:1,0:1:3:0,3,31	0/0:2,0:2:6:0,6,59	0/1:3,1:4:19:19,0,78	1/1:0,2:2:6:62,6,0	1/1:0,2:2:6:61,6,0	1/1:0,3:3:9:92,9,0	0/0:3,0:3:9:0,9,95	0/0:3,0:3:9:0,9,88	0/0:5,0:5:15:0,15,154	./.:.:.:.:.	./.:.:.:.:.	1/1:0,5:5:15:151,15,0	1/1:0,7:7:21:216,21,0	0/0:3,0:3:9:0,9,93	1/1:0,3:3:9:92,9,0	1/1:0,1:1:3:31,3,0	0/0:4,0:4:12:0,12,128	./.:.:.:.:.	0/0:2,0:2:6:0,6,61	0/0:3,0:3:6:0,6,77	0/0:3,0:3:9:0,9,94	0/0:2,1:3:6:0,6,63	1/1:0,3:3:9:91,9,0	0/1:2,3:5:46:81,0,46	1/1:0,4:4:12:127,12,0	0/0:6,0:6:18:0,18,193	0/0:4,0:4:12:0,12,122	0/0:5,0:5:15:0,15,138	0/0:3,0:3:9:0,9,97	0/0:5,0:5:12:0,12,140	0/0:5,0:5:15:0,15,153	0/0:3,0:3:9:0,9,97	0/0:11,0:11:30:0,30,323	0/0:2,0:2:6:0,6,61	0/0:2,0:2:6:0,6,65	0/0:5,0:5:15:0,15,157	0/0:4,0:4:12:0,12,129	0/0:4,0:4:12:0,12,123	0/0:2,0:2:6:0,6,62	0/0:2,0:2:6:0,6,68	1/1:0,3:3:9:96,9,0	1/1:0,1:1:3:31,3,0	0/0:2,0:2:6:0,6,61	1/1:0,1:1:3:22,3,0	0/0:6,0:6:12:0,12,153	0/0:6,0:6:18:0,18,191	0/0:3,0:3:9:0,9,95	1/1:0,6:6:18:191,18,0	0/0:2,0:2:6:0,6,59	1/1:0,2:2:3:45,3,0	./.:.:.:.:.	0/0:2,0:2:3:0,3,45	1/1:0,4:4:6:89,6,0	0/0:4,0:4:6:0,6,89	1/1:0,2:2:3:45,3,0	0/0:6,0:6:9:0,9,134	0/0:14,0:14:42:0,42,474
chr2	23948241	.	G	A	3377.36	.	AC=52;AF=0.241;AN=216;BaseQRankSum=0.689;DP=487;Dels=0.05;FS=2.848;HaplotypeScore=0.0145;InbreedingCoeff=0.5971;MLEAC=50;MLEAF=0.231;MQ=59.78;MQ0=0;MQRankSum=-1.124;QD=26.39;ReadPosRankSum=0.873	GT:AD:DP:GQ:PL	./.:.:.:.:.	0/0:12,0:12:36:0,36,375	0/0:7,0:7:21:0,21,209	0/0:15,0:15:45:0,45,463	0/0:8,0:8:24:0,24,250	0/0:6,0:6:15:0,15,171	0/1:2,4:6:43:106,0,43	0/0:1,0:1:3:0,3,31	0/0:2,0:2:6:0,6,64	1/1:0,7:7:21:211,21,0	./.:.:.:.:.	0/0:7,0:7:21:0,21,224	0/0:8,0:8:24:0,24,248	0/0:1,0:1:3:0,3,31	1/1:0,13:13:33:359,33,0	1/1:0,15:15:42:450,42,0	1/1:0,9:9:27:294,27,0	0/0:1,0:1:3:0,3,32	0/0:4,0:4:12:0,12,128	0/0:1,0:1:3:0,3,32	0/0:1,0:1:3:0,3,31	0/0:2,0:2:6:0,6,66	0/0:7,0:7:21:0,21,212	0/0:6,0:6:18:0,18,189	./.:.:.:.:.	0/0:3,0:3:9:0,9,93	1/1:0,10:10:30:314,30,0	1/1:0,1:1:3:32,3,0	1/1:0,1:1:3:32,3,0	1/1:0,11:11:27:301,27,0	0/1:1,2:3:23:61,0,23	./.:.:.:.:.	1/1:0,6:6:18:184,18,0	./.:.:.:.:.	0/0:12,0:12:36:0,36,369	1/1:0,1:1:3:32,3,0	0/0:14,0:14:42:0,42,429	1/1:0,6:6:18:189,18,0	0/0:3,0:3:9:0,9,98	1/1:0,1:1:3:33,3,0	./.:.:.:.:.	0/0:10,0:10:30:0,30,317	0/0:8,0:8:24:0,24,247	0/0:10,0:10:30:0,30,311	0/0:7,0:7:21:0,21,222	0/0:7,0:7:21:0,21,212	0/0:4,0:4:12:0,12,124	0/0:2,0:2:6:0,6,65	0/0:2,0:2:6:0,6,61	0/0:2,0:2:6:0,6,61	1/1:0,1:1:3:34,3,0	0/0:2,0:2:6:0,6,58	1/1:0,6:6:15:172,15,0	./.:.:.:.:.	0/0:2,0:2:6:0,6,61	./.:.:.:.:.	0/0:2,0:2:6:0,6,65	0/0:8,0:8:24:0,24,249	1/1:0,1:1:3:32,3,0	0/0:3,0:3:9:0,9,92	1/1:0,4:4:12:126,12,0	1/1:0,1:1:3:31,3,0	1/1:0,3:3:9:92,9,0	0/0:3,0:3:9:0,9,96	0/0:4,0:4:12:0,12,122	1/1:0,4:4:12:129,12,0	0/0:3,0:3:9:0,9,92	0/0:2,0:2:6:0,6,66	0/0:2,0:2:6:0,6,65	0/0:1,0:1:3:0,3,32	./.:.:.:.:.	0/0:3,0:3:9:0,9,87	0/0:2,0:2:6:0,6,57	0/0:3,0:3:9:0,9,93	0/0:3,0:3:9:0,9,95	0/0:5,0:5:15:0,15,162	0/0:2,0:2:6:0,6,65	0/0:2,0:2:6:0,6,61	./.:.:.:.:.	0/0:2,0:2:6:0,6,63	./.:.:.:.:.	0/0:1,0:1:3:0,3,32	0/0:1,0:1:3:0,3,33	0/0:2,0:2:6:0,6,62	0/0:5,0:5:15:0,15,152	0/0:1,0:1:3:0,3,30	0/0:3,0:3:9:0,9,92	0/0:4,0:4:12:0,12,128	./.:.:.:.:.	1/1:0,1:1:3:29,3,0	./.:.:.:.:.	./.:.:.:.:.	./.:.:.:.:.	./.:.:.:.:.	./.:.:.:.:.	./.:.:.:.:.	0/0:1,0:1:3:0,3,32	0/0:4,0:4:12:0,12,124	./.:.:.:.:.	1/1:0,3:3:9:98,9,0	./.:.:.:.:.	0/0:1,0:1:3:0,3,32	0/0:2,0:2:6:0,6,59	0/0:3,0:3:9:0,9,94	0/0:2,0:2:6:0,6,59	0/0:4,0:4:12:0,12,124	0/0:3,0:3:9:0,9,93	0/0:4,0:4:12:0,12,122	1/1:0,2:2:6:64,6,0	./.:.:.:.:.	./.:.:.:.:.	1/1:0,2:2:6:64,6,0	0/0:1,0:1:3:0,3,29	1/1:0,5:5:15:158,15,0	./.:.:.:.:.	1/1:0,5:5:15:162,15,0	0/0:4,0:4:12:0,12,118	0/0:3,0:3:9:0,9,95	./.:.:.:.:.	0/0:2,0:2:6:0,6,61	./.:.:.:.:.	0/0:1,0:1:3:0,3,32	0/0:2,0:2:6:0,6,63	0/0:1,0:1:3:0,3,30	0/0:1,0:1:3:0,3,31	0/0:5,0:5:12:0,12,126	0/0:2,0:2:6:0,6,61	0/0:2,0:2:6:0,6,63	0/0:1,0:1:3:0,3,32	0/0:4,0:4:12:0,12,122	./.:.:.:.:.	./.:.:.:.:.	./.:.:.:.:.	0/0:1,0:1:3:0,3,30	./.:.:.:.:.	0/0:9,0:9:21:0,21,233	0/0:29,0:29:87:0,87,962
chr2	23949628	.	T	A	904.04	.	AC=15;AF=0.060;AN=252;BaseQRankSum=-3.014;DP=780;Dels=0.00;FS=2.184;HaplotypeScore=0.0523;InbreedingCoeff=0.3610;MLEAC=13;MLEAF=0.052;MQ=59.52;MQ0=0;MQRankSum=-1.155;QD=22.05;ReadPosRankSum=1.123	GT:AD:DP:GQ:PL	0/0:57,0:57:99:0,171,1782	0/0:28,0:28:78:0,78,830	0/0:27,1:28:78:0,78,801	0/0:39,0:39:99:0,117,1171	0/0:15,0:15:42:0,42,450	0/0:12,0:12:30:0,30,333	0/0:10,0:10:30:0,30,301	0/0:1,0:1:3:0,3,32	0/0:1,0:1:3:0,3,32	0/0:10,0:10:30:0,30,314	./.:.:.:.:.	1/1:0,11:11:33:330,33,0	0/0:13,0:13:39:0,39,404	./.:.:.:.:.	0/0:22,0:22:66:0,66,652	0/0:9,0:9:27:0,27,267	0/0:12,1:13:36:0,36,370	./.:.:.:.:.	0/0:6,0:6:18:0,18,184	0/0:3,0:3:9:0,9,89	0/0:1,0:1:3:0,3,32	0/0:6,0:6:18:0,18,179	0/0:7,0:7:21:0,21,214	0/0:22,0:22:60:0,60,639	0/0:1,0:1:3:0,3,32	0/0:15,0:15:42:0,42,453	0/0:15,0:15:45:0,45,465	0/0:2,0:2:6:0,6,65	0/0:1,0:1:3:0,3,32	0/0:17,0:17:51:0,51,518	0/0:1,0:1:3:0,3,32	0/0:4,0:4:12:0,12,130	0/0:9,0:9:27:0,27,269	0/0:2,0:2:6:0,6,61	0/0:9,0:9:27:0,27,274	./.:.:.:.:.	0/0:17,0:17:45:0,45,481	0/0:7,0:7:18:0,18,201	0/0:6,0:6:18:0,18,184	0/0:1,0:1:3:0,3,31	0/0:3,0:3:9:0,9,97	0/0:6,0:6:18:0,18,184	0/0:7,0:7:18:0,18,195	0/0:14,0:14:42:0,42,432	1/1:0,11:11:30:301,30,0	0/0:17,0:17:51:0,51,513	0/0:9,0:9:27:0,27,283	0/0:1,0:1:3:0,3,33	0/0:5,0:5:15:0,15,149	0/0:5,0:5:15:0,15,151	0/0:3,0:3:9:0,9,92	0/0:5,0:5:12:0,12,130	0/0:1,0:1:3:0,3,31	0/0:4,0:4:12:0,12,123	0/0:4,0:4:12:0,12,127	./.:.:.:.:.	./.:.:.:.:.	0/0:2,0:2:6:0,6,61	0/0:1,0:1:3:0,3,31	0/0:3,0:3:9:0,9,92	0/0:1,0:1:3:0,3,32	0/0:3,0:3:9:0,9,89	0/0:5,0:5:15:0,15,148	0/0:3,0:3:9:0,9,91	0/0:9,0:9:27:0,27,277	0/0:5,0:5:15:0,15,158	0/0:1,0:1:3:0,3,31	0/0:5,0:5:15:0,15,154	0/0:5,0:5:15:0,15,159	./.:.:.:.:.	0/0:4,0:4:12:0,12,128	0/0:3,0:3:9:0,9,90	0/0:2,0:2:6:0,6,61	0/1:3,2:5:47:47,0,77	1/1:0,1:1:3:30,3,0	1/1:0,3:3:9:92,9,0	1/1:0,2:2:6:61,6,0	0/0:2,0:2:6:0,6,63	1/1:0,5:5:15:157,15,0	0/0:3,0:3:9:0,9,92	./.:.:.:.:.	0/0:2,0:2:6:0,6,61	0/0:1,0:1:3:0,3,33	0/0:9,0:9:27:0,27,285	0/0:5,0:5:15:0,15,151	0/0:2,0:2:6:0,6,64	0/0:3,0:3:9:0,9,95	0/0:2,0:2:6:0,6,63	0/0:3,0:3:9:0,9,92	0/0:5,0:5:15:0,15,155	0/0:1,0:1:3:0,3,32	0/0:5,0:5:15:0,15,152	0/0:2,0:2:6:0,6,64	0/0:2,0:2:6:0,6,63	./.:.:.:.:.	0/0:1,0:1:3:0,3,31	0/0:4,0:4:12:0,12,129	0/0:3,0:3:9:0,9,94	0/0:5,0:5:9:0,9,121	0/0:1,0:1:3:0,3,32	0/0:3,0:3:9:0,9,97	0/0:3,0:3:9:0,9,92	0/0:1,0:1:3:0,3,32	0/0:3,0:3:9:0,9,94	./.:.:.:.:.	0/0:4,0:4:12:0,12,123	0/0:7,0:7:21:0,21,224	0/0:4,0:4:12:0,12,128	0/0:1,0:1:3:0,3,31	0/0:2,0:2:3:0,3,45	0/0:6,0:6:18:0,18,180	0/0:1,0:1:3:0,3,32	0/0:6,0:6:18:0,18,182	0/0:4,0:4:12:0,12,124	0/0:4,0:4:12:0,12,121	0/0:4,0:4:12:0,12,122	0/0:2,0:2:6:0,6,62	0/0:3,0:3:9:0,9,89	0/0:4,0:4:9:0,9,105	0/0:4,0:4:12:0,12,120	0/0:2,0:2:6:0,6,61	0/0:7,0:7:21:0,21,225	0/0:4,0:4:12:0,12,126	0/0:3,0:3:9:0,9,92	0/0:5,0:5:15:0,15,152	0/0:2,0:2:6:0,6,63	0/0:2,0:2:6:0,6,61	0/0:3,0:3:9:0,9,88	0/0:2,0:2:6:0,6,65	0/0:1,0:1:3:0,3,32	0/0:2,0:2:3:0,3,45	./.:.:.:.:.	0/0:1,0:1:3:0,3,32	1/1:0,3:3:9:92,9,0	0/0:7,0:7:12:0,12,149	0/0:2,0:2:3:0,3,45	0/0:23,0:23:69:0,69,791
chr2	23949868	.	T	A	727.53	.	AC=15;AF=0.059;AN=256;BaseQRankSum=-1.353;DP=871;Dels=0.00;FS=6.781;HaplotypeScore=0.1284;InbreedingCoeff=0.3364;MLEAC=11;MLEAF=0.043;MQ=58.87;MQ0=1;MQRankSum=0.607;QD=18.65;ReadPosRankSum=0.985	GT:AD:DP:GQ:PL	0/0:66,0:66:99:0,199,2145	0/0:17,0:17:51:0,51,536	0/0:20,0:20:60:0,60,619	0/0:30,0:30:90:0,90,918	0/0:14,0:14:42:0,42,442	0/0:11,0:11:33:0,33,342	0/0:12,0:12:33:0,33,356	0/0:1,0:1:3:0,3,33	0/0:1,0:1:3:0,3,32	0/0:14,0:14:39:0,39,402	./.:.:.:.:.	1/1:0,9:9:27:271,27,0	0/0:7,0:7:21:0,21,212	0/0:1,0:1:3:0,3,32	0/0:20,0:20:60:0,60,633	0/0:13,0:13:36:0,36,384	0/0:25,0:25:75:0,75,772	0/0:2,0:2:6:0,6,61	0/0:14,0:14:39:0,39,406	./.:.:.:.:.	0/0:2,0:2:6:0,6,63	0/0:13,0:13:39:0,39,398	0/0:5,0:5:15:0,15,158	0/0:17,0:17:51:0,51,523	0/0:3,0:3:9:0,9,92	0/0:22,0:22:66:0,66,684	0/0:17,0:17:51:0,51,524	./.:.:.:.:.	0/0:1,0:1:3:0,3,22	0/0:17,0:17:51:0,51,523	0/0:5,0:5:15:0,15,160	0/0:4,0:4:12:0,12,127	0/0:17,0:17:45:0,45,498	./.:.:.:.:.	0/0:18,0:19:51:0,51,551	0/0:3,0:3:9:0,9,95	0/0:13,0:13:36:0,36,373	0/0:9,0:9:27:0,27,285	0/0:14,0:14:42:0,42,438	0/0:1,0:1:3:0,3,32	0/0:2,0:2:6:0,6,61	0/0:11,0:11:33:0,33,345	0/0:25,0:25:69:0,69,749	0/0:13,0:13:39:0,39,402	1/1:0,16:16:42:457,42,0	0/0:21,0:21:60:0,60,649	0/0:10,0:10:27:0,27,290	0/0:3,0:3:9:0,9,92	0/0:2,0:2:3:0,3,45	0/0:1,0:1:3:0,3,32	0/0:4,0:4:12:0,12,124	0/0:2,0:2:6:0,6,58	0/0:4,0:4:12:0,12,126	0/0:3,0:3:9:0,9,100	0/0:2,0:2:6:0,6,61	./.:.:.:.:.	./.:.:.:.:.	0/0:2,0:2:6:0,6,67	0/0:1,0:1:3:0,3,33	0/0:6,0:6:18:0,18,184	0/0:5,0:5:12:0,12,139	0/0:1,0:1:3:0,3,32	0/0:7,0:7:21:0,21,211	0/0:4,0:4:9:0,9,107	0/0:7,0:7:21:0,21,224	0/0:4,0:4:12:0,12,131	0/0:3,0:3:9:0,9,91	0/0:8,0:8:24:0,24,252	0/0:2,0:2:6:0,6,62	./.:.:.:.:.	0/0:4,0:4:12:0,12,125	0/0:2,0:2:6:0,6,63	0/0:4,0:4:12:0,12,124	0/1:7,2:9:30:30,0,185	1/1:0,1:1:3:32,3,0	1/1:0,1:1:3:30,3,0	1/1:0,1:1:3:31,3,0	0/0:2,0:2:6:0,6,64	1/1:0,1:1:3:30,3,0	0/0:6,0:6:15:0,15,173	0/0:1,0:1:3:0,3,31	0/0:2,0:2:6:0,6,65	0/0:3,0:3:9:0,9,98	0/0:2,0:2:6:0,6,63	0/0:2,0:2:6:0,6,61	0/0:1,0:1:3:0,3,30	0/0:1,0:1:3:0,3,31	0/0:5,0:5:15:0,15,154	0/0:1,0:1:3:0,3,32	0/0:3,0:3:9:0,9,100	0/0:4,0:4:12:0,12,122	0/0:2,0:2:6:0,6,66	0/0:2,0:2:6:0,6,61	0/0:3,0:3:9:0,9,97	0/0:3,0:3:9:0,9,95	0/0:3,0:3:9:0,9,97	0/0:2,0:2:6:0,6,63	0/0:6,0:6:18:0,18,186	0/0:3,0:3:9:0,9,91	0/0:2,0:2:6:0,6,59	0/0:2,0:2:6:0,6,62	0/0:2,0:2:6:0,6,62	0/0:3,0:3:9:0,9,95	0/0:3,0:3:9:0,9,97	0/0:4,0:4:12:0,12,128	0/0:9,0:9:27:0,27,277	0/0:3,0:3:9:0,9,96	0/0:10,0:10:30:0,30,313	0/0:1,0:1:3:0,3,30	0/0:5,0:5:12:0,12,138	0/0:10,0:10:30:0,30,313	0/0:1,0:1:3:0,3,30	0/0:6,0:6:18:0,18,182	0/0:8,0:8:24:0,24,250	0/0:8,0:8:24:0,24,249	0/0:3,0:3:9:0,9,94	0/0:2,0:2:6:0,6,61	0/0:7,0:7:21:0,21,221	0/0:4,0:4:12:0,12,122	0/0:2,0:2:6:0,6,65	0/0:6,0:6:18:0,18,184	0/0:5,0:5:15:0,15,158	0/0:8,0:8:24:0,24,260	0/0:4,0:4:12:0,12,126	0/0:4,0:4:12:0,12,122	0/0:9,0:9:21:0,21,252	0/0:5,0:5:15:0,15,160	0/0:5,0:5:15:0,15,159	0/0:1,0:1:3:0,3,30	0/0:4,0:4:9:0,9,109	0/0:3,0:3:6:0,6,76	./.:.:.:.:.	./.:.:.:.:.	1/1:0,1:1:3:31,3,0	0/0:4,0:4:9:0,9,108	0/0:2,0:2:3:0,3,45	0/0:6,0:6:18:0,18,204
chr2	23964149	.	C	G	1026.04	.	AC=14;AF=0.059;AN=236;BaseQRankSum=-0.287;DP=685;Dels=0.00;FS=0.000;HaplotypeScore=0.0781;InbreedingCoeff=0.2544;MLEAC=13;MLEAF=0.055;MQ=40.94;MQ0=4;MQRankSum=-2.243;QD=18.00;ReadPosRankSum=3.266	GT:AD:DP:GQ:PL	0/0:29,0:29:84:0,84,925	0/0:19,0:19:54:0,54,552	0/0:13,0:13:36:0,36,372	1/1:0,21:21:54:553,54,0	1/1:0,13:13:30:316,30,0	0/0:9,0:9:27:0,27,285	0/0:17,0:17:33:0,33,359	./.:.:.:.:.	0/0:2,0:2:6:0,6,65	0/0:11,0:11:24:0,24,270	0/0:6,0:6:15:0,15,157	1/1:0,2:2:3:30,3,0	0/0:11,0:11:33:0,33,307	0/0:1,0:1:3:0,3,35	0/0:10,0:10:30:0,30,307	0/0:14,0:14:36:0,36,377	0/0:10,0:10:15:0,15,168	0/0:1,0:1:3:0,3,35	0/0:10,0:10:30:0,30,293	0/0:8,0:8:24:0,24,236	0/0:4,0:4:12:0,12,133	0/0:13,0:13:33:0,33,348	0/0:19,0:19:36:0,36,418	./.:.:.:.:.	0/0:2,0:2:6:0,6,71	0/0:16,0:16:33:0,33,354	0/0:4,0:4:9:0,9,96	0/0:2,0:2:6:0,6,66	0/0:4,0:4:6:0,6,65	0/0:15,0:15:39:0,39,409	0/0:6,0:6:15:0,15,158	0/0:2,0:2:6:0,6,68	0/0:16,0:16:39:0,39,430	0/0:4,0:4:12:0,12,136	0/0:10,0:10:18:0,18,194	0/0:3,0:3:9:0,9,100	0/0:33,0:33:75:0,75,769	0/0:7,0:7:18:0,18,190	0/0:8,0:8:18:0,18,186	0/0:1,0:1:3:0,3,33	0/0:2,0:2:6:0,6,66	0/1:5,2:7:14:14,0,137	0/0:16,0:16:39:0,39,416	0/0:8,0:8:18:0,18,188	0/0:9,0:9:18:0,18,190	0/0:25,0:25:60:0,60,650	0/0:5,0:5:15:0,15,154	0/0:4,0:4:12:0,12,127	./.:.:.:.:.	0/0:11,0:11:24:0,24,278	./.:.:.:.:.	0/0:4,0:4:12:0,12,132	0/0:2,0:2:6:0,6,61	0/0:1,0:1:3:0,3,32	0/0:5,0:5:9:0,9,95	0/0:1,0:1:3:0,3,32	0/1:3,1:4:21:21,0,83	0/0:1,0:1:3:0,3,32	./.:.:.:.:.	0/0:2,0:2:3:0,3,32	0/0:2,0:2:3:0,3,27	0/0:3,0:3:6:0,6,63	0/0:9,0:9:21:0,21,214	0/0:4,0:4:9:0,9,94	0/0:5,0:5:15:0,15,140	0/0:3,0:3:6:0,6,63	0/0:4,0:4:12:0,12,127	0/0:4,0:4:6:0,6,76	0/0:2,0:2:6:0,6,61	0/0:1,0:1:3:0,3,32	0/0:1,0:1:3:0,3,24	0/0:2,0:2:6:0,6,66	0/0:3,0:3:3:0,3,32	0/0:2,0:2:3:0,3,30	0/0:3,0:3:6:0,6,62	0/0:2,0:2:6:0,6,61	./.:.:.:.:.	./.:.:.:.:.	./.:.:.:.:.	0/0:2,0:2:6:0,6,65	0/0:1,0:1:3:0,3,31	./.:.:.:.:.	0/0:6,0:6:18:0,18,192	0/0:2,0:2:6:0,6,64	0/0:2,0:2:6:0,6,63	0/0:3,0:3:9:0,9,98	1/1:0,2:2:3:31,3,0	0/0:7,0:7:21:0,21,225	0/0:2,0:2:6:0,6,63	0/0:6,0:6:18:0,18,196	0/0:2,0:2:6:0,6,60	0/0:2,0:2:6:0,6,61	0/0:1,0:1:3:0,3,32	1/1:0,5:5:15:157,15,0	./.:.:.:.:.	0/0:1,0:1:3:0,3,31	0/0:4,0:4:9:0,9,83	./.:.:.:.:.	0/0:2,0:2:6:0,6,62	0/0:2,0:2:3:0,3,32	0/0:3,0:3:9:0,9,97	./.:.:.:.:.	0/0:3,0:3:6:0,6,61	0/0:4,0:4:6:0,6,77	0/0:3,0:3:9:0,9,94	0/0:3,0:3:3:0,3,31	0/0:3,0:3:9:0,9,96	0/0:4,0:4:12:0,12,123	0/0:2,0:2:3:0,3,31	0/0:4,0:4:6:0,6,61	0/0:6,0:6:18:0,18,183	0/0:2,0:2:3:0,3,32	0/0:9,0:9:21:0,21,235	./.:.:.:.:.	0/0:5,0:5:12:0,12,133	./.:.:.:.:.	1/1:0,3:3:9:92,9,0	0/0:4,0:4:12:0,12,121	0/0:2,0:2:3:0,3,30	0/0:2,0:2:3:0,3,31	0/0:2,0:2:6:0,6,62	./.:.:.:.:.	0/0:2,0:2:6:0,6,56	0/0:1,0:1:3:0,3,31	0/0:3,0:3:9:0,9,98	./.:.:.:.:.	0/0:4,0:4:3:0,3,31	0/0:1,0:1:3:0,3,32	./.:.:.:.:.	0/0:2,0:2:3:0,3,45	./.:.:.:.:.	0/0:1,0:1:3:0,3,32	0/0:4,0:4:6:0,6,89	0/0:1,0:1:3:0,3,26	0/0:2,0:2:3:0,3,45	./.:.:.:.:.	0/0:13,0:13:33:0,33,368
chr2	23965934	.	T	G	9520.47	.	AC=124;AF=0.488;AN=254;BaseQRankSum=8.896;DP=724;Dels=0.00;FS=2.593;HaplotypeScore=0.0988;InbreedingCoeff=0.7050;MLEAC=123;MLEAF=0.484;MQ=59.57;MQ0=0;MQRankSum=0.551;QD=28.00;ReadPosRankSum=0.508	GT:AD:DP:GQ:PL	0/0:32,0:32:96:0,96,1008	0/0:15,0:15:45:0,45,460	0/0:10,0:10:30:0,30,297	0/0:30,0:30:84:0,84,862	0/0:9,0:9:21:0,21,221	0/0:7,0:7:21:0,21,211	0/1:4,5:9:88:132,0,88	0/0:3,0:3:9:0,9,96	./.:.:.:.:.	1/1:0,8:8:24:261,24,0	./.:.:.:.:.	1/1:0,8:8:21:225,21,0	1/1:0,11:11:33:334,33,0	0/0:2,0:2:6:0,6,65	1/1:0,13:13:39:413,39,0	1/1:0,16:16:42:471,42,0	1/1:0,10:10:27:284,27,0	0/1:3,1:4:23:23,0,83	0/0:5,0:5:12:0,12,136	0/0:4,0:4:12:0,12,119	0/0:3,0:3:9:0,9,95	1/1:0,12:12:36:386,36,0	0/0:10,0:10:30:0,30,313	1/1:0,17:17:48:522,48,0	0/0:2,0:2:6:0,6,63	0/0:8,0:8:24:0,24,243	1/1:0,10:10:27:303,27,0	1/1:0,4:4:12:129,12,0	1/1:0,2:2:6:63,6,0	1/1:0,12:12:36:381,36,0	1/1:0,5:5:15:156,15,0	./.:.:.:.:.	1/1:0,21:21:57:626,57,0	./.:.:.:.:.	0/0:14,0:14:39:0,39,414	1/1:0,1:1:3:34,3,0	0/0:41,0:41:99:0,114,1206	1/1:0,2:2:6:62,6,0	1/1:0,4:4:9:99,9,0	1/1:0,1:1:3:33,3,0	1/1:0,2:2:6:61,6,0	0/0:5,0:5:15:0,15,141	0/0:9,0:9:27:0,27,276	1/1:0,14:14:39:421,39,0	1/1:0,10:10:30:323,30,0	1/1:0,15:15:45:488,45,0	0/0:11,0:11:33:0,33,322	0/0:1,0:1:3:0,3,32	0/0:2,0:2:6:0,6,61	0/0:4,0:4:12:0,12,122	./.:.:.:.:.	0/0:7,0:7:21:0,21,209	1/1:0,1:1:3:32,3,0	0/0:5,0:5:15:0,15,155	1/1:0,1:1:3:32,3,0	1/1:0,5:5:15:158,15,0	1/1:0,9:9:27:285,27,0	1/1:0,5:5:15:161,15,0	1/1:0,2:2:6:65,6,0	1/1:0,3:3:9:99,9,0	1/1:0,4:4:12:129,12,0	1/1:0,1:1:3:30,3,0	1/1:0,4:4:12:126,12,0	./.:.:.:.:.	0/0:3,0:3:9:0,9,91	1/1:0,4:4:12:132,12,0	0/0:7,0:7:21:0,21,206	0/0:2,0:2:6:0,6,64	0/0:4,0:4:12:0,12,118	1/1:0,3:3:9:97,9,0	0/0:2,0:2:6:0,6,62	0/0:3,0:3:9:0,9,92	0/0:2,0:2:6:0,6,63	0/0:4,0:4:12:0,12,121	1/1:0,5:5:15:157,15,0	1/1:0,3:3:9:92,9,0	1/1:0,3:3:6:76,6,0	0/0:1,0:1:3:0,3,31	1/1:0,1:1:3:31,3,0	1/1:0,6:6:15:174,15,0	1/1:0,2:2:6:65,6,0	./.:.:.:.:.	1/1:0,1:1:3:25,3,0	0/0:8,0:8:21:0,21,226	0/0:1,0:1:3:0,3,32	0/0:3,0:3:9:0,9,93	1/1:0,2:2:6:60,6,0	0/0:3,0:3:9:0,9,92	1/1:0,4:4:12:120,12,0	1/1:0,3:3:9:96,9,0	./.:.:.:.:.	0/0:3,0:3:9:0,9,94	1/1:0,1:1:3:34,3,0	0/0:2,0:2:6:0,6,61	1/1:0,1:1:3:32,3,0	1/1:0,4:4:12:126,12,0	1/1:0,2:2:6:61,6,0	0/0:2,0:2:6:0,6,63	1/1:0,2:2:6:65,6,0	1/1:0,3:3:9:95,9,0	1/1:0,7:7:21:223,21,0	0/0:1,0:1:3:0,3,31	./.:.:.:.:.	0/0:5,0:5:15:0,15,154	0/0:4,0:4:9:0,9,110	0/0:6,0:6:15:0,15,167	0/0:1,0:1:3:0,3,32	1/1:0,6:6:18:187,18,0	0/1:1,3:4:19:90,0,19	0/0:4,0:4:9:0,9,105	0/0:2,0:2:6:0,6,59	0/1:1,3:4:20:90,0,20	0/0:5,0:5:15:0,15,144	0/0:4,0:4:9:0,9,91	1/1:0,4:4:12:128,12,0	1/1:0,3:3:9:98,9,0	0/0:1,0:1:3:0,3,32	0/0:2,0:2:6:0,6,61	1/1:0,3:3:9:97,9,0	0/0:3,0:3:9:0,9,91	0/0:4,0:4:12:0,12,123	1/1:0,2:2:6:64,6,0	0/0:4,0:4:12:0,12,129	1/1:0,1:1:3:29,3,0	1/1:0,2:2:6:62,6,0	0/0:11,0:11:24:0,24,266	0/0:3,0:3:3:0,3,31	0/0:4,0:4:12:0,12,118	./.:.:.:.:.	0/0:4,0:4:6:0,6,89	0/0:3,0:3:9:0,9,94	0/0:2,0:2:3:0,3,45	0/0:4,0:4:6:0,6,89	1/1:0,1:1:3:31,3,0	0/0:4,0:4:6:0,6,89	1/1:0,7:7:12:166,12,0	0/0:14,0:14:42:0,42,460
chr2	23972629	.	G	T	4891.53	.	AC=60;AF=0.238;AN=252;BaseQRankSum=-0.944;DP=889;Dels=0.00;FS=0.306;HaplotypeScore=0.0438;InbreedingCoeff=0.6623;MLEAC=58;MLEAF=0.230;MQ=56.59;MQ0=1;MQRankSum=2.200;QD=24.96;ReadPosRankSum=-1.570	GT:AD:DP:GQ:PL	0/0:59,0:59:99:0,177,1889	0/0:15,0:15:45:0,45,449	0/0:21,0:21:51:0,51,588	0/0:43,0:43:99:0,129,1268	0/0:16,0:16:45:0,45,469	0/0:8,0:8:24:0,24,247	0/1:12,7:19:99:153,0,310	0/0:2,0:2:6:0,6,64	0/0:1,0:1:3:0,3,31	1/1:0,17:17:51:509,51,0	1/1:0,1:1:3:32,3,0	0/0:10,0:10:30:0,30,302	0/0:14,0:14:42:0,42,409	0/0:2,0:2:6:0,6,67	1/1:0,12:12:36:377,36,0	1/1:0,15:15:42:439,42,0	1/1:0,15:15:45:446,45,0	0/0:3,0:3:9:0,9,96	0/0:4,0:4:12:0,12,119	./.:.:.:.:.	0/0:4,0:4:12:0,12,127	0/0:10,0:10:27:0,27,275	0/0:10,0:10:30:0,30,313	0/0:24,0:24:72:0,72,748	0/0:1,0:1:3:0,3,34	0/0:17,0:17:51:0,51,523	1/1:0,6:6:18:182,18,0	0/1:2,2:4:52:57,0,52	./.:.:.:.:.	1/1:0,14:14:42:426,42,0	0/1:2,6:8:40:165,0,40	1/1:0,5:5:15:160,15,0	1/1:0,8:8:24:255,24,0	1/1:0,3:3:9:99,9,0	0/0:14,0:14:42:0,42,432	1/1:0,3:3:9:97,9,0	0/0:46,0:46:99:0,138,1378	1/1:0,4:4:12:120,12,0	0/0:9,0:9:27:0,27,281	1/1:0,1:1:3:29,3,0	1/1:0,4:4:12:129,12,0	0/0:7,0:7:18:0,18,191	0/0:13,0:13:39:0,39,406	0/0:17,0:17:51:0,51,520	0/0:14,0:14:42:0,42,440	0/0:21,0:21:63:0,63,655	0/0:15,0:15:45:0,45,450	0/0:4,0:4:12:0,12,130	./.:.:.:.:.	0/0:2,0:2:6:0,6,63	0/0:2,0:2:6:0,6,55	0/0:6,0:6:18:0,18,183	1/1:0,3:3:9:95,9,0	0/0:1,0:1:3:0,3,31	0/0:7,0:7:21:0,21,207	1/1:0,4:4:12:122,12,0	0/0:1,0:1:3:0,3,32	0/0:7,0:7:21:0,21,207	1/1:0,2:2:6:63,6,0	0/0:6,0:6:18:0,18,187	1/1:0,2:2:6:66,6,0	./.:.:.:.:.	1/1:0,8:8:24:251,24,0	0/0:3,0:3:9:0,9,97	0/0:5,0:5:12:0,12,139	1/1:0,5:5:15:149,15,0	0/0:2,0:2:6:0,6,62	0/0:8,0:8:24:0,24,252	0/0:1,0:1:3:0,3,31	0/0:3,0:3:9:0,9,95	0/0:4,0:4:12:0,12,125	0/0:4,0:4:12:0,12,120	0/0:2,0:2:6:0,6,61	0/0:2,0:2:6:0,6,59	0/0:5,0:5:15:0,15,154	0/0:2,0:2:6:0,6,60	0/0:1,0:1:3:0,3,34	0/0:2,0:2:6:0,6,64	0/0:1,0:1:3:0,3,31	0/0:2,0:2:6:0,6,61	0/0:3,0:3:9:0,9,94	./.:.:.:.:.	0/0:6,0:6:18:0,18,174	./.:.:.:.:.	0/0:6,0:6:18:0,18,186	0/0:4,0:4:12:0,12,126	1/1:0,3:3:9:92,9,0	0/0:3,0:3:9:0,9,80	1/1:0,4:4:12:121,12,0	1/1:0,7:7:21:221,21,0	1/1:0,4:4:12:124,12,0	0/0:2,0:2:6:0,6,55	0/0:6,0:6:18:0,18,180	0/0:2,0:2:6:0,6,61	0/0:2,0:2:6:0,6,57	0/0:1,0:1:3:0,3,28	0/0:4,0:4:9:0,9,90	0/0:3,0:3:9:0,9,90	./.:.:.:.:.	1/1:0,1:1:3:32,3,0	0/1:1,4:5:10:111,0,10	0/0:3,0:3:9:0,9,98	0/0:3,0:3:9:0,9,92	0/0:5,0:5:12:0,12,139	0/0:2,0:2:6:0,6,60	0/0:4,0:4:12:0,12,127	0/0:5,0:5:15:0,15,158	0/0:8,0:8:24:0,24,248	1/1:0,3:3:9:90,9,0	0/0:2,0:2:3:0,3,45	0/0:1,0:1:3:0,3,32	1/1:0,3:3:9:92,9,0	0/0:5,0:5:15:0,15,155	0/0:4,0:4:12:0,12,121	0/0:1,0:1:3:0,3,27	1/1:0,3:3:9:97,9,0	./.:.:.:.:.	0/0:5,0:5:15:0,15,148	0/0:1,0:1:3:0,3,33	0/0:5,0:5:15:0,15,154	0/0:5,0:5:15:0,15,159	0/0:2,0:2:6:0,6,51	0/0:8,0:8:24:0,24,246	0/0:3,0:3:9:0,9,89	0/0:4,0:4:12:0,12,124	0/0:3,0:3:9:0,9,96	0/0:6,0:6:18:0,18,183	0/0:3,0:3:9:0,9,90	./.:.:.:.:.	0/0:4,0:4:6:0,6,89	./.:.:.:.:.	0/0:4,0:4:6:0,6,89	0/0:8,0:8:12:0,12,179	./.:.:.:.:.	0/0:5,0:5:9:0,9,113	0/0:2,0:2:3:0,3,45	0/0:36,0:36:99:0,102,1107
chr2	23972975	.	T	G	835.1	.	AC=14;AF=0.060;AN=234;BaseQRankSum=0.083;DP=704;Dels=0.00;FS=0.695;HaplotypeScore=0.0415;InbreedingCoeff=0.3032;MLEAC=11;MLEAF=0.047;MQ=41.02;MQ0=19;MQRankSum=1.400;QD=18.56;ReadPosRankSum=-1.729	GT:AD:DP:GQ:PL	0/0:42,0:42:99:0,99,1013	0/0:14,0:14:39:0,39,389	0/0:11,0:11:27:0,27,277	0/0:26,0:26:54:0,54,540	0/0:11,0:11:27:0,27,266	0/0:5,0:5:12:0,12,119	0/0:9,0:9:21:0,21,209	0/0:3,0:3:9:0,9,95	0/0:2,0:2:3:0,3,32	0/0:21,0:21:45:0,45,469	0/0:2,0:2:3:0,3,32	0/0:10,0:10:18:0,18,185	0/0:9,0:9:24:0,24,240	./.:.:.:.:.	0/0:8,0:8:24:0,24,248	0/0:15,0:15:36:0,36,371	0/0:13,0:13:36:0,36,344	0/0:2,0:2:6:0,6,62	0/0:12,0:12:27:0,27,265	0/0:3,0:3:9:0,9,87	0/0:5,0:5:12:0,12,125	0/0:6,0:6:15:0,15,150	0/0:17,0:17:39:0,39,408	0/0:9,0:9:21:0,21,210	0/0:3,0:3:9:0,9,81	0/0:15,0:15:30:0,30,304	0/0:7,0:7:15:0,15,154	0/0:7,0:7:18:0,18,189	./.:.:.:.:.	0/0:11,0:11:33:0,33,322	0/0:4,0:4:3:0,3,45	./.:.:.:.:.	0/0:15,0:15:33:0,33,336	0/0:1,0:1:3:0,3,34	0/0:7,0:7:15:0,15,157	0/0:6,0:6:12:0,12,117	0/1:1,12:13:2:255,0,2	0/0:10,0:10:21:0,21,211	0/0:3,0:3:9:0,9,86	./.:.:.:.:.	0/0:3,0:3:9:0,9,99	0/0:9,0:9:15:0,15,154	0/0:15,0:15:36:0,36,388	0/0:9,0:9:24:0,24,233	0/0:8,0:8:21:0,21,210	0/0:15,0:15:30:0,30,300	0/0:8,0:8:15:0,15,152	0/0:7,0:7:21:0,21,224	0/0:2,0:2:6:0,6,57	0/0:1,0:1:3:0,3,30	./.:.:.:.:.	0/0:6,0:6:15:0,15,165	0/0:6,0:6:12:0,12,124	1/1:1,4:5:9:94,9,0	0/0:1,0:1:3:0,3,31	0/0:3,0:3:6:0,6,49	0/0:4,0:4:12:0,12,118	./.:.:.:.:.	0/0:1,0:1:3:0,3,30	0/0:2,0:2:6:0,6,59	0/0:3,0:3:6:0,6,61	0/0:1,0:1:3:0,3,29	0/0:3,0:3:9:0,9,89	1/1:0,8:8:24:245,24,0	0/0:3,0:3:9:0,9,91	0/0:2,0:2:6:0,6,59	0/0:2,0:2:6:0,6,61	0/0:5,0:5:9:0,9,93	0/0:3,0:3:6:0,6,59	./.:.:.:.:.	0/0:1,0:1:3:0,3,29	0/0:2,0:2:6:0,6,56	0/0:2,0:2:6:0,6,64	./.:.:.:.:.	0/0:4,0:4:6:0,6,75	0/0:1,0:1:3:0,3,30	0/0:5,0:5:9:0,9,95	0/0:3,0:3:3:0,3,30	./.:.:.:.:.	0/0:2,0:2:6:0,6,57	0/0:3,0:3:6:0,6,59	./.:.:.:.:.	0/0:1,0:1:3:0,3,31	0/0:4,0:4:12:0,12,120	0/0:4,0:4:12:0,12,116	0/0:3,0:3:9:0,9,82	0/0:2,0:2:3:0,3,31	0/1:3,5:8:16:113,0,16	0/0:1,0:1:3:0,3,32	0/0:4,0:4:6:0,6,63	./.:.:.:.:.	1/1:0,1:1:3:27,3,0	0/0:3,0:3:3:0,3,33	0/0:1,0:1:3:0,3,31	./.:.:.:.:.	0/0:2,0:2:3:0,3,29	./.:.:.:.:.	1/1:0,2:2:6:62,6,0	./.:.:.:.:.	0/0:1,0:1:3:0,3,29	0/0:3,0:3:9:0,9,96	./.:.:.:.:.	0/0:2,0:2:6:0,6,59	./.:.:.:.:.	0/0:1,0:1:3:0,3,32	0/0:3,0:3:9:0,9,90	0/0:4,0:4:12:0,12,125	0/0:4,0:4:6:0,6,59	0/0:7,0:7:12:0,12,122	0/0:5,0:5:12:0,12,113	1/1:1,5:6:15:162,15,0	0/0:7,0:7:12:0,12,126	1/1:0,2:2:6:60,6,0	0/0:6,0:6:15:0,15,148	0/0:5,0:5:15:0,15,140	0/0:2,0:2:3:0,3,29	0/0:1,0:1:3:0,3,29	0/0:6,0:6:9:0,9,88	0/0:2,0:2:6:0,6,63	0/0:2,0:2:6:0,6,61	./.:.:.:.:.	0/0:4,0:4:9:0,9,94	0/0:3,0:3:9:0,9,93	0/0:3,0:3:6:0,6,59	0/0:3,0:3:9:0,9,86	./.:.:.:.:.	0/0:2,0:2:6:0,6,58	0/0:2,0:2:6:0,6,60	0/0:3,0:3:9:0,9,89	./.:.:.:.:.	./.:.:.:.:.	0/0:2,0:2:6:0,6,62	0/0:6,0:6:9:0,9,134	0/0:2,0:2:3:0,3,45	0/0:7,0:7:15:0,15,167	0/0:6,0:6:6:0,6,89	0/0:32,0:32:93:0,93,997
chr2	23977189	.	A	G	3005.82	.	AC=26;AF=0.103;AN=252;BaseQRankSum=0.391;DP=898;Dels=0.00;FS=0.000;HaplotypeScore=0.1590;InbreedingCoeff=0.5332;MLEAC=21;MLEAF=0.083;MQ=58.55;MQ0=1;MQRankSum=0.422;QD=26.37;ReadPosRankSum=0.221	GT:AD:DP:GQ:PL	1/1:0,61:61:99:1868,180,0	0/0:19,0:19:57:0,57,568	0/0:15,0:15:42:0,42,433	0/0:43,0:43:99:0,129,1277	0/0:10,0:10:30:0,30,306	0/0:11,0:11:33:0,33,335	0/0:16,0:16:48:0,48,485	0/0:2,0:2:6:0,6,64	1/1:0,1:1:3:32,3,0	0/0:14,0:14:42:0,42,422	./.:.:.:.:.	0/0:20,0:20:57:0,57,602	1/1:0,9:9:27:272,27,0	0/0:1,0:1:3:0,3,30	0/0:18,1:19:51:0,51,504	0/0:19,0:19:54:0,54,560	0/0:17,0:17:45:0,45,464	0/1:1,3:4:20:86,0,20	0/0:6,0:6:18:0,18,181	0/0:10,0:10:30:0,30,296	0/0:3,0:3:9:0,9,97	0/0:11,0:11:33:0,33,320	0/0:17,0:19:45:0,45,478	0/0:20,0:20:57:0,57,589	0/0:3,0:3:9:0,9,99	0/0:14,0:14:39:0,39,387	0/0:11,0:11:33:0,33,318	1/1:1,2:3:6:65,6,0	0/0:4,0:4:12:0,12,109	0/0:23,0:23:66:0,66,666	0/0:9,0:9:24:0,24,258	0/0:1,0:1:3:0,3,32	0/0:18,0:18:51:0,51,531	0/0:3,0:3:9:0,9,95	0/0:7,0:7:21:0,21,204	0/0:6,0:6:18:0,18,177	0/0:13,0:13:39:0,39,410	0/0:10,0:10:27:0,27,281	1/1:0,9:9:27:279,27,0	0/0:5,0:5:15:0,15,159	0/0:3,0:3:6:0,6,69	0/0:7,0:7:21:0,21,208	0/0:8,0:8:24:0,24,248	0/0:11,0:13:30:0,30,327	0/0:11,0:11:33:0,33,334	0/0:15,0:15:42:0,42,418	0/0:11,0:11:33:0,33,339	0/1:3,3:6:62:70,0,62	./.:.:.:.:.	1/1:0,9:9:24:266,24,0	1/1:0,2:2:6:59,6,0	1/1:0,2:2:6:60,6,0	0/0:3,0:3:9:0,9,91	0/0:2,0:2:6:0,6,54	0/0:2,0:2:6:0,6,61	0/0:4,0:4:12:0,12,112	0/0:5,0:5:15:0,15,154	0/0:1,0:1:3:0,3,32	0/0:2,0:2:6:0,6,62	0/0:6,0:6:18:0,18,191	0/0:6,0:6:15:0,15,153	0/0:2,0:2:6:0,6,63	0/0:7,0:7:21:0,21,206	0/0:3,0:3:9:0,9,97	0/0:5,0:5:15:0,15,141	0/0:8,0:8:24:0,24,243	0/0:5,0:5:9:0,9,108	0/0:7,0:7:15:0,15,185	0/0:4,0:4:12:0,12,126	0/0:5,0:5:15:0,15,151	0/0:4,0:4:12:0,12,126	0/0:1,0:1:3:0,3,31	0/0:2,0:2:6:0,6,62	0/0:4,0:4:12:0,12,116	0/0:4,0:4:12:0,12,114	0/0:5,0:5:15:0,15,136	0/0:3,0:3:6:0,6,75	0/0:2,0:2:6:0,6,64	0/0:2,0:2:6:0,6,63	0/0:7,0:7:21:0,21,217	0/0:2,0:2:6:0,6,61	./.:.:.:.:.	0/0:3,0:3:3:0,3,32	0/0:5,0:5:12:0,12,126	0/0:1,0:1:3:0,3,30	0/0:3,0:3:9:0,9,87	0/0:3,0:3:9:0,9,95	0/0:9,1:10:27:0,27,274	0/0:2,0:2:6:0,6,60	0/0:5,0:5:15:0,15,152	0/0:1,0:1:3:0,3,32	0/0:4,0:4:12:0,12,126	1/1:0,2:2:6:63,6,0	0/0:1,0:1:3:0,3,30	1/1:0,1:1:3:28,3,0	./.:.:.:.:.	0/0:6,0:6:18:0,18,184	./.:.:.:.:.	0/0:2,0:2:6:0,6,59	0/0:6,0:6:18:0,18,160	0/0:11,0:11:33:0,33,343	0/0:1,0:1:3:0,3,32	1/1:0,3:3:9:90,9,0	./.:.:.:.:.	0/0:3,0:3:9:0,9,92	0/0:2,0:2:6:0,6,61	0/0:3,0:3:9:0,9,97	0/0:6,0:6:18:0,18,168	0/0:4,0:4:12:0,12,118	0/0:3,0:3:9:0,9,89	0/0:2,0:2:6:0,6,61	0/0:4,0:4:12:0,12,122	0/0:11,0:11:24:0,24,285	0/0:1,0:1:3:0,3,30	1/1:0,2:2:6:60,6,0	0/0:8,0:8:24:0,24,248	0/0:3,0:3:6:0,6,57	0/0:4,0:4:9:0,9,97	./.:.:.:.:.	0/0:6,0:6:18:0,18,178	0/0:9,0:10:21:0,21,248	0/0:4,0:4:12:0,12,112	0/0:6,0:6:18:0,18,174	./.:.:.:.:.	0/0:4,0:4:12:0,12,126	0/0:5,0:5:15:0,15,155	0/0:6,0:6:18:0,18,183	0/0:8,0:8:24:0,24,245	0/0:2,0:2:6:0,6,57	./.:.:.:.:.	0/0:2,0:2:3:0,3,45	./.:.:.:.:.	0/0:10,0:10:21:0,21,248	0/0:4,0:4:6:0,6,89	./.:.:.:.:.	0/0:4,0:4:6:0,6,76	0/0:8,0:8:24:0,24,258
chr2	23980161	.	C	T	728.22	.	AC=14;AF=0.054;AN=260;BaseQRankSum=-0.100;DP=1026;Dels=0.00;FS=2.305;HaplotypeScore=0.0781;InbreedingCoeff=0.3893;MLEAC=10;MLEAF=0.038;MQ=58.75;MQ0=0;MQRankSum=1.123;QD=18.67;ReadPosRankSum=-1.289	GT:AD:DP:GQ:PL	0/0:60,0:60:99:0,180,1963	0/0:28,0:28:84:0,84,904	0/0:21,0:21:60:0,60,665	0/0:37,0:37:99:0,111,1169	0/0:13,0:13:39:0,39,418	0/0:23,0:23:66:0,66,720	0/0:11,0:11:30:0,30,332	0/0:6,0:6:18:0,18,201	1/1:0,4:4:12:126,12,0	0/0:17,0:17:51:0,51,545	0/0:3,0:3:9:0,9,102	0/0:13,0:13:39:0,39,410	0/0:22,0:22:66:0,66,715	./.:.:.:.:.	0/0:17,0:17:45:0,45,506	0/0:11,0:11:33:0,33,342	0/0:16,0:16:48:0,48,498	0/0:1,0:1:3:0,3,32	0/0:11,0:11:33:0,33,345	0/0:7,0:7:18:0,18,199	0/0:4,0:4:12:0,12,131	0/0:17,0:17:39:0,39,468	0/0:15,0:15:45:0,45,473	0/0:13,0:13:39:0,39,409	0/0:7,0:7:21:0,21,218	0/0:14,0:14:39:0,39,432	0/0:11,0:11:33:0,33,360	0/1:2,4:6:50:106,0,50	0/0:3,0:3:9:0,9,97	0/0:21,0:21:57:0,57,632	0/0:7,0:7:21:0,21,223	0/0:2,0:2:6:0,6,65	0/0:17,0:17:51:0,51,548	0/0:2,0:2:6:0,6,67	0/0:13,0:13:36:0,36,400	0/0:8,0:9:24:0,24,255	0/0:24,0:24:69:0,69,753	0/0:14,0:14:42:0,42,439	1/1:0,5:5:15:158,15,0	0/0:3,0:3:9:0,9,94	0/0:5,0:5:15:0,15,158	0/0:13,0:13:39:0,39,423	0/0:18,0:18:42:0,42,513	0/0:15,0:15:39:0,39,443	0/0:26,0:26:72:0,72,789	0/0:19,0:19:57:0,57,614	0/0:10,0:10:24:0,24,284	0/1:6,1:7:12:12,0,176	0/0:3,0:3:9:0,9,92	1/1:0,3:3:9:94,9,0	1/1:0,2:2:6:61,6,0	1/1:0,5:5:12:141,12,0	0/0:2,0:2:6:0,6,67	./.:.:.:.:.	0/0:8,0:8:24:0,24,250	0/0:6,0:6:18:0,18,194	0/0:4,0:4:12:0,12,126	0/0:10,0:10:27:0,27,299	./.:.:.:.:.	0/0:4,0:4:12:0,12,131	0/0:3,0:3:9:0,9,99	0/0:1,0:1:3:0,3,32	0/0:1,0:1:3:0,3,32	0/0:4,0:4:12:0,12,130	0/0:8,0:8:24:0,24,254	0/0:7,0:7:18:0,18,208	0/0:5,0:5:15:0,15,151	0/0:2,0:2:6:0,6,69	0/0:2,0:2:6:0,6,62	./.:.:.:.:.	0/0:1,0:1:3:0,3,32	0/0:1,0:1:3:0,3,32	0/0:4,0:4:12:0,12,133	0/0:1,0:1:3:0,3,32	0/0:3,0:3:9:0,9,104	0/0:2,0:2:6:0,6,64	0/0:2,0:2:6:0,6,71	0/0:2,0:2:6:0,6,67	0/0:1,0:1:3:0,3,34	0/0:8,0:8:24:0,24,260	0/0:3,0:3:6:0,6,76	0/0:1,0:1:3:0,3,31	0/0:2,0:2:6:0,6,66	0/0:3,0:3:9:0,9,89	0/0:2,0:2:6:0,6,63	0/0:15,0:15:45:0,45,482	0/0:2,0:2:6:0,6,65	0/0:3,0:3:6:0,6,67	0/0:1,0:1:3:0,3,34	0/0:6,0:6:18:0,18,191	0/0:2,0:2:6:0,6,63	0/0:5,0:5:15:0,15,170	0/0:1,0:1:3:0,3,32	0/0:1,0:1:3:0,3,32	0/0:1,0:1:3:0,3,31	0/0:5,0:5:15:0,15,153	0/0:7,0:7:21:0,21,209	0/0:3,0:3:9:0,9,97	0/0:3,0:3:9:0,9,94	./.:.:.:.:.	0/0:9,0:9:27:0,27,288	0/0:3,0:3:9:0,9,95	0/0:6,0:6:18:0,18,198	./.:.:.:.:.	0/0:2,0:2:6:0,6,69	0/0:4,0:4:12:0,12,130	0/0:11,0:11:33:0,33,351	0/0:9,0:9:27:0,27,288	0/0:7,0:7:21:0,21,227	0/0:7,0:7:18:0,18,200	0/0:6,0:6:18:0,18,195	0/0:7,0:7:21:0,21,232	0/0:7,0:7:21:0,21,220	0/0:7,0:7:21:0,21,221	1/1:0,7:7:21:231,21,0	0/0:4,0:4:12:0,12,134	0/0:2,0:2:6:0,6,65	0/0:2,0:2:6:0,6,62	0/0:3,0:3:6:0,6,76	0/0:4,0:4:12:0,12,125	0/0:4,0:4:12:0,12,125	0/0:3,0:3:9:0,9,92	0/0:14,0:14:42:0,42,455	0/0:4,0:4:12:0,12,128	0/0:5,0:5:15:0,15,154	0/0:3,0:3:9:0,9,95	0/0:4,0:4:12:0,12,122	0/0:2,0:2:6:0,6,61	0/0:4,0:4:12:0,12,124	0/0:2,0:2:3:0,3,45	0/0:2,0:2:3:0,3,45	0/0:12,0:12:18:0,18,268	0/0:3,0:3:6:0,6,77	0/0:4,0:4:9:0,9,112	0/0:8,0:8:15:0,15,198	./.:.:.:.:.	0/0:33,0:33:99:0,99,1103
chr2	23980275	.	C	T	917.56	.	AC=17;AF=0.064;AN=264;BaseQRankSum=3.739;DP=1079;Dels=0.00;FS=1.374;HaplotypeScore=0.0279;InbreedingCoeff=0.4173;MLEAC=15;MLEAF=0.057;MQ=59.45;MQ0=0;MQRankSum=1.215;QD=19.12;ReadPosRankSum=-0.576	GT:AD:DP:GQ:PL	0/0:58,0:58:99:0,174,1757	0/0:14,0:14:36:0,36,398	0/0:20,0:20:54:0,54,539	0/0:38,0:38:99:0,111,1116	0/0:19,0:19:57:0,57,553	0/0:18,0:18:54:0,54,538	0/0:24,0:24:72:0,72,699	0/0:1,0:1:3:0,3,34	0/0:3,0:3:9:0,9,97	0/0:22,0:22:66:0,66,642	0/0:1,0:1:3:0,3,31	0/0:24,0:24:72:0,72,705	0/0:13,0:13:39:0,39,396	0/0:1,0:1:3:0,3,33	0/0:14,0:14:42:0,42,415	0/0:13,0:13:36:0,36,377	0/0:23,0:23:69:0,69,664	0/0:6,0:6:18:0,18,183	1/1:0,6:6:18:183,18,0	0/0:10,0:10:27:0,27,287	0/0:3,0:3:9:0,9,97	0/0:12,0:12:30:0,30,322	0/0:11,0:11:33:0,33,321	0/0:27,0:27:60:0,60,678	0/0:5,0:5:15:0,15,159	0/0:21,0:21:57:0,57,594	0/0:20,0:20:57:0,57,571	0/0:1,0:1:3:0,3,33	0/1:3,1:4:20:20,0,82	0/0:25,0:25:75:0,75,723	0/0:8,0:8:24:0,24,260	0/0:4,0:4:9:0,9,95	0/0:24,0:24:72:0,72,705	0/0:5,0:5:15:0,15,160	0/0:10,0:10:30:0,30,294	0/0:6,0:6:18:0,18,192	0/0:20,0:20:57:0,57,558	0/0:14,0:14:36:0,36,384	0/0:11,0:11:33:0,33,326	0/0:2,0:2:6:0,6,65	0/0:4,0:4:12:0,12,124	0/0:9,0:9:27:0,27,270	0/0:22,0:22:66:0,66,657	0/0:17,0:17:48:0,48,481	0/0:20,0:20:60:0,60,592	0/0:25,0:25:75:0,75,738	0/0:7,0:7:18:0,18,177	0/0:2,0:2:6:0,6,65	0/0:6,0:6:15:0,15,148	0/0:5,0:5:15:0,15,149	0/0:3,0:3:9:0,9,88	0/0:3,0:3:9:0,9,92	0/0:7,0:7:21:0,21,210	0/1:1,2:3:22:56,0,22	0/0:5,0:5:15:0,15,148	0/0:2,0:2:6:0,6,62	0/0:7,0:7:21:0,21,207	0/0:7,0:7:21:0,21,208	0/0:4,0:4:12:0,12,118	0/0:5,0:5:15:0,15,158	0/0:5,0:5:15:0,15,148	0/0:2,0:2:6:0,6,57	0/0:8,0:8:21:0,21,228	1/1:0,6:6:15:169,15,0	0/0:11,0:11:33:0,33,331	0/0:6,0:6:18:0,18,178	0/0:3,0:3:9:0,9,82	0/0:7,0:7:21:0,21,208	0/0:1,0:1:3:0,3,29	./.:.:.:.:.	0/0:1,0:1:3:0,3,29	0/0:4,0:4:12:0,12,124	0/0:1,0:1:3:0,3,32	0/0:1,0:1:3:0,3,24	0/0:4,0:4:12:0,12,120	0/0:2,0:2:3:0,3,31	0/0:2,0:2:6:0,6,59	0/0:4,0:4:12:0,12,117	0/0:4,0:4:12:0,12,124	0/0:2,0:2:6:0,6,57	./.:.:.:.:.	./.:.:.:.:.	0/0:4,0:4:12:0,12,124	0/0:5,0:5:15:0,15,150	0/0:2,0:2:6:0,6,59	0/0:10,0:10:30:0,30,316	0/0:7,0:7:21:0,21,208	1/1:0,7:7:21:210,21,0	0/0:3,0:3:9:0,9,88	0/1:4,1:5:17:17,0,104	0/0:5,0:5:15:0,15,148	1/1:0,4:4:12:117,12,0	0/0:2,0:2:6:0,6,57	0/0:3,0:3:9:0,9,89	0/0:3,0:3:9:0,9,90	0/0:1,0:1:3:0,3,32	0/0:13,0:13:39:0,39,399	1/1:0,1:1:3:33,3,0	0/0:1,0:1:3:0,3,29	0/0:1,0:1:3:0,3,31	0/0:7,0:7:21:0,21,218	0/0:3,0:3:9:0,9,92	0/0:12,0:12:33:0,33,341	0/0:1,0:1:3:0,3,30	0/0:3,0:3:9:0,9,91	0/0:6,0:6:18:0,18,180	0/0:3,0:3:9:0,9,93	0/0:16,0:16:45:0,45,468	0/0:1,0:1:3:0,3,30	0/0:3,0:3:9:0,9,91	1/1:0,5:5:15:149,15,0	0/0:1,0:1:3:0,3,31	1/1:0,7:7:18:204,18,0	0/0:8,0:8:24:0,24,237	0/0:2,0:2:6:0,6,62	0/0:8,0:8:24:0,24,240	0/0:6,0:6:18:0,18,178	0/0:9,0:9:21:0,21,236	0/0:3,0:3:9:0,9,86	0/0:5,0:5:12:0,12,134	0/0:7,0:7:21:0,21,214	0/0:4,0:4:12:0,12,115	0/0:1,0:1:3:0,3,31	0/0:7,0:7:21:0,21,204	0/0:5,0:5:15:0,15,152	0/0:6,0:6:15:0,15,163	0/0:10,0:10:30:0,30,290	0/0:2,0:2:6:0,6,59	0/0:3,0:3:9:0,9,92	0/0:3,0:3:9:0,9,93	./.:.:.:.:.	0/0:11,0:11:18:0,18,252	0/0:2,0:2:3:0,3,45	0/0:3,0:3:6:0,6,74	0/0:6,0:6:12:0,12,151	./.:.:.:.:.	0/0:25,0:25:75:0,75,778
chr2	23980414	.	G	T	1745.07	.	AC=21;AF=0.081;AN=258;BaseQRankSum=-1.460;DP=1058;Dels=0.00;FS=6.921;HaplotypeScore=0.1969;InbreedingCoeff=0.5229;MLEAC=19;MLEAF=0.074;MQ=59.55;MQ0=0;MQRankSum=0.957;QD=23.91;ReadPosRankSum=1.472	GT:AD:DP:GQ:PL	0/0:61,0:61:99:0,183,1982	0/0:9,0:9:24:0,24,269	0/0:16,0:16:45:0,45,483	0/0:37,0:38:99:0,108,1146	0/0:15,0:15:45:0,45,470	0/0:16,0:16:45:0,45,483	0/0:14,0:14:42:0,42,443	0/0:2,0:2:6:0,6,63	0/0:4,0:4:12:0,12,132	0/0:9,0:9:27:0,27,288	0/0:4,0:4:12:0,12,128	1/1:0,15:15:42:456,42,0	0/0:20,0:20:60:0,60,627	0/0:6,0:6:18:0,18,199	0/0:23,0:23:69:0,69,726	0/0:23,0:23:57:0,57,662	0/0:22,0:22:60:0,60,664	0/0:6,0:6:18:0,18,192	0/0:21,0:21:54:0,54,593	0/0:16,0:16:39:0,39,450	0/0:5,0:5:15:0,15,162	0/0:21,0:21:63:0,63,658	0/0:12,0:12:36:0,36,376	0/0:17,0:17:45:0,45,506	0/0:4,0:4:12:0,12,130	0/0:25,0:25:69:0,69,758	0/0:6,0:6:18:0,18,192	0/0:5,0:5:15:0,15,160	0/0:4,0:4:12:0,12,128	0/0:21,0:21:57:0,57,626	0/0:11,0:11:33:0,33,348	0/0:6,0:6:18:0,18,198	0/0:23,0:23:66:0,66,715	0/0:3,0:3:9:0,9,92	0/0:17,0:17:45:0,45,508	0/0:6,0:6:18:0,18,191	0/0:22,0:22:51:0,51,595	0/0:16,0:16:48:0,48,505	0/0:11,0:11:33:0,33,344	0/0:1,0:1:3:0,3,33	0/0:4,0:4:12:0,12,124	0/0:13,0:13:39:0,39,405	1/1:0,12:12:33:356,33,0	0/0:15,0:15:45:0,45,470	0/0:18,0:18:54:0,54,578	0/0:18,0:18:51:0,51,549	0/0:10,0:10:30:0,30,321	0/0:10,0:10:30:0,30,329	0/0:1,0:1:3:0,3,32	0/0:9,0:9:27:0,27,293	0/0:1,0:1:3:0,3,33	./.:.:.:.:.	0/0:9,0:9:27:0,27,279	0/0:4,0:4:9:0,9,107	0/0:5,0:5:15:0,15,148	0/0:2,0:2:6:0,6,63	0/0:2,0:2:6:0,6,68	0/0:8,0:8:24:0,24,248	./.:.:.:.:.	0/0:5,0:5:15:0,15,161	0/0:2,0:2:6:0,6,63	./.:.:.:.:.	0/0:9,0:9:24:0,24,265	0/0:3,0:3:9:0,9,93	0/0:7,0:7:21:0,21,223	0/0:8,0:8:24:0,24,250	0/0:4,0:4:12:0,12,126	0/0:7,0:7:18:0,18,206	0/0:3,0:3:9:0,9,96	0/0:1,0:1:3:0,3,33	0/0:2,0:2:6:0,6,64	0/0:4,0:4:12:0,12,128	0/0:8,0:8:18:0,18,199	0/0:6,0:6:18:0,18,189	0/0:1,0:1:3:0,3,32	0/0:8,0:8:24:0,24,260	0/0:1,0:1:3:0,3,31	./.:.:.:.:.	0/0:4,0:4:9:0,9,113	0/0:5,0:5:9:0,9,123	0/0:2,0:2:6:0,6,62	0/0:3,0:3:9:0,9,95	0/1:1,1:2:26:29,0,26	0/0:5,0:5:15:0,15,162	0/0:6,0:6:15:0,15,171	0/0:7,0:7:21:0,21,224	0/0:9,0:9:27:0,27,278	0/0:7,0:7:21:0,21,204	0/0:4,0:4:12:0,12,122	0/0:3,0:3:9:0,9,93	0/0:4,0:4:12:0,12,122	0/0:2,0:2:6:0,6,65	0/0:3,0:3:9:0,9,93	0/0:4,0:4:12:0,12,122	0/0:1,0:1:3:0,3,31	0/0:5,0:5:15:0,15,157	0/0:6,0:6:18:0,18,191	0/0:1,0:1:3:0,3,34	0/0:1,0:1:3:0,3,33	0/0:3,0:3:9:0,9,88	0/0:13,0:13:39:0,39,417	0/0:1,0:1:3:0,3,22	0/0:3,0:3:9:0,9,90	0/0:2,0:2:6:0,6,59	0/0:3,0:3:9:0,9,95	1/1:0,6:6:18:185,18,0	0/1:4,6:10:99:163,0,100	1/1:0,5:5:15:157,15,0	0/0:5,0:5:15:0,15,155	0/0:7,0:7:21:0,21,221	0/0:5,0:5:15:0,15,156	0/0:5,0:5:15:0,15,159	0/0:5,0:5:15:0,15,161	0/0:6,0:6:18:0,18,188	0/0:3,0:3:9:0,9,95	0/0:2,0:2:6:0,6,61	0/0:1,0:1:3:0,3,33	0/0:2,0:2:6:0,6,62	0/0:7,0:7:21:0,21,222	1/1:0,3:3:9:93,9,0	0/0:1,0:1:3:0,3,32	1/1:0,6:6:18:192,18,0	1/1:0,4:4:12:127,12,0	0/1:1,2:3:23:52,0,23	0/0:7,0:7:21:0,21,222	1/1:0,5:5:15:157,15,0	1/1:0,2:2:6:62,6,0	0/0:4,0:4:12:0,12,126	0/0:2,0:2:6:0,6,62	0/0:9,0:9:18:0,18,218	0/0:5,0:5:9:0,9,121	./.:.:.:.:.	./.:.:.:.:.	0/0:9,0:9:15:0,15,209	./.:.:.:.:.	./.:.:.:.:.	0/0:24,0:24:72:0,72,781
chr2	23981417	.	C	A	2218.7	.	AC=35;AF=0.145;AN=242;BaseQRankSum=-0.646;DP=636;Dels=0.00;FS=1.916;HaplotypeScore=0.0583;InbreedingCoeff=0.4842;MLEAC=31;MLEAF=0.128;MQ=59.73;MQ0=0;MQRankSum=1.212;QD=23.35;ReadPosRankSum=1.565	GT:AD:DP:GQ:PL	1/1:0,25:25:63:702,63,0	0/0:11,0:11:33:0,33,333	0/0:10,0:10:30:0,30,315	0/0:21,0:21:63:0,63,636	0/0:8,0:8:24:0,24,250	0/0:11,0:11:30:0,30,333	0/1:3,7:10:66:182,0,66	0/0:4,0:4:12:0,12,130	1/1:0,1:1:3:32,3,0	0/0:10,0:10:30:0,30,317	0/0:1,0:1:3:0,3,32	0/0:12,0:12:36:0,36,373	1/1:0,8:8:24:257,24,0	1/1:0,2:2:6:58,6,0	0/0:14,0:14:39:0,39,421	0/0:13,0:13:39:0,39,412	0/0:16,0:16:48:0,48,498	0/1:1,2:3:22:56,0,22	0/0:1,0:1:3:0,3,32	0/0:2,0:2:6:0,6,63	./.:.:.:.:.	0/0:9,0:9:24:0,24,264	0/0:9,0:9:27:0,27,289	0/0:7,0:7:18:0,18,197	./.:.:.:.:.	0/0:15,0:15:45:0,45,466	0/0:12,0:12:33:0,33,350	1/1:0,2:2:6:53,6,0	./.:.:.:.:.	0/0:7,0:7:21:0,21,225	0/0:1,0:1:3:0,3,36	0/0:3,0:3:9:0,9,100	0/0:11,0:11:33:0,33,345	0/0:2,0:2:6:0,6,65	0/0:9,0:9:21:0,21,241	0/0:2,0:2:6:0,6,61	0/0:11,0:11:30:0,30,330	0/0:7,0:7:21:0,21,219	1/1:0,9:9:27:284,27,0	0/0:1,0:1:3:0,3,34	./.:.:.:.:.	0/1:4,1:5:16:16,0,109	0/0:10,0:10:30:0,30,319	0/0:11,0:11:33:0,33,348	0/0:15,0:15:45:0,45,480	0/0:17,0:17:45:0,45,499	0/0:11,0:11:33:0,33,348	1/1:0,1:1:3:32,3,0	0/0:4,0:4:12:0,12,128	./.:.:.:.:.	./.:.:.:.:.	1/1:0,1:1:3:31,3,0	0/0:6,0:6:18:0,18,189	1/1:0,1:1:3:30,3,0	0/0:6,0:6:12:0,12,151	0/0:2,0:2:6:0,6,65	0/0:2,0:2:6:0,6,63	0/0:1,0:1:3:0,3,31	0/0:2,0:2:6:0,6,64	0/0:8,0:8:21:0,21,222	./.:.:.:.:.	0/0:2,0:2:6:0,6,64	0/0:5,0:5:15:0,15,155	0/0:3,0:3:9:0,9,97	1/1:0,7:7:21:217,21,0	0/0:7,0:7:21:0,21,200	1/1:0,8:8:21:228,21,0	0/0:8,0:8:24:0,24,249	0/0:2,0:2:6:0,6,65	0/0:2,0:2:6:0,6,64	0/0:1,0:1:3:0,3,32	0/0:2,0:2:3:0,3,45	0/0:4,0:4:12:0,12,115	0/0:6,0:6:15:0,15,169	0/0:3,0:3:9:0,9,92	0/0:4,0:4:12:0,12,126	0/0:4,0:4:12:0,12,119	0/0:4,0:4:12:0,12,126	0/0:1,0:1:3:0,3,32	0/0:6,0:6:9:0,9,134	0/0:1,0:1:3:0,3,32	0/0:1,0:1:3:0,3,31	0/0:4,0:4:12:0,12,134	0/0:6,0:6:15:0,15,171	0/0:4,0:4:12:0,12,123	0/0:3,0:3:6:0,6,63	0/0:1,0:1:3:0,3,30	0/0:1,0:1:3:0,3,31	0/0:6,0:6:15:0,15,164	0/0:4,0:4:12:0,12,124	0/0:1,0:1:3:0,3,33	0/0:3,0:3:9:0,9,93	1/1:0,2:2:6:63,6,0	0/0:3,0:3:9:0,9,97	1/1:0,4:4:12:125,12,0	1/1:0,1:1:3:32,3,0	0/0:3,0:3:9:0,9,89	0/0:1,0:1:3:0,3,32	./.:.:.:.:.	./.:.:.:.:.	0/0:1,0:1:3:0,3,33	0/0:2,0:2:6:0,6,65	1/1:0,3:3:9:92,9,0	0/0:1,0:1:3:0,3,32	0/0:2,0:2:6:0,6,62	0/0:2,0:2:6:0,6,63	0/0:4,0:4:12:0,12,128	0/0:3,0:3:9:0,9,92	./.:.:.:.:.	./.:.:.:.:.	0/0:3,0:3:9:0,9,87	./.:.:.:.:.	0/0:8,0:8:24:0,24,245	0/0:2,0:2:6:0,6,65	1/1:0,2:2:6:64,6,0	0/0:1,0:1:3:0,3,31	./.:.:.:.:.	0/0:4,0:4:12:0,12,124	0/0:3,0:3:9:0,9,95	0/0:2,0:2:6:0,6,67	0/0:4,0:4:12:0,12,122	./.:.:.:.:.	0/0:3,0:3:9:0,9,86	0/0:5,0:5:9:0,9,119	0/0:1,0:1:3:0,3,33	0/0:4,0:4:12:0,12,124	./.:.:.:.:.	0/0:4,0:4:12:0,12,127	0/0:2,0:2:6:0,6,61	0/0:4,0:4:6:0,6,89	0/0:1,0:2:3:0,3,31	0/0:1,0:1:3:0,3,31	0/0:2,0:3:3:0,3,44	0/0:2,0:2:3:0,3,45	./.:.:.:.:.	0/0:2,0:2:3:0,3,45	0/0:25,0:25:75:0,75,837
chr2	23981890	.	A	G	5341.24	.	AC=59;AF=0.240;AN=246;BaseQRankSum=1.484;DP=747;Dels=0.00;FS=0.957;HaplotypeScore=0.0850;InbreedingCoeff=0.6212;MLEAC=60;MLEAF=0.244;MQ=59.70;MQ0=0;MQRankSum=2.909;QD=25.68;ReadPosRankSum=-1.087	GT:AD:DP:GQ:PL	0/0:34,0:34:99:0,102,1056	0/0:9,0:9:27:0,27,277	0/0:10,0:10:30:0,30,302	0/0:34,0:34:99:0,102,1007	0/0:16,0:16:48:0,48,487	0/0:6,0:6:18:0,18,178	0/1:7,7:14:99:159,0,165	0/0:1,0:1:3:0,3,30	0/0:1,0:1:3:0,3,33	1/1:0,11:11:33:340,33,0	1/1:0,1:1:3:32,3,0	0/0:14,0:14:39:0,39,414	0/0:7,0:7:21:0,21,219	./.:.:.:.:.	1/1:0,15:15:45:466,45,0	1/1:0,13:13:39:405,39,0	1/1:0,22:22:60:638,60,0	./.:.:.:.:.	0/0:9,0:9:21:0,21,237	./.:.:.:.:.	0/0:1,0:1:3:0,3,33	0/0:8,0:8:24:0,24,249	0/0:9,0:9:24:0,24,254	0/0:15,0:15:45:0,45,454	0/0:1,0:1:3:0,3,32	0/0:13,0:13:36:0,36,375	1/1:0,11:11:33:342,33,0	./.:.:.:.:.	1/1:0,3:3:9:92,9,0	1/1:0,15:15:45:459,45,0	./.:.:.:.:.	1/1:0,3:3:9:86,9,0	1/1:0,11:11:30:328,30,0	1/1:0,5:5:15:160,15,0	0/0:23,0:23:66:0,66,685	1/1:0,3:3:9:96,9,0	0/0:14,0:14:42:0,42,426	1/1:0,5:5:15:152,15,0	0/0:4,0:4:12:0,12,122	./.:.:.:.:.	1/1:0,1:1:3:32,3,0	0/0:13,0:13:39:0,39,393	0/0:15,0:15:45:0,45,461	0/0:12,0:12:36:0,36,374	0/0:8,0:8:24:0,24,248	0/0:16,0:16:48:0,48,487	0/0:8,0:8:24:0,24,238	0/0:3,0:3:9:0,9,96	0/0:3,0:3:9:0,9,78	0/0:5,0:5:15:0,15,151	0/0:3,0:3:9:0,9,89	0/0:3,0:3:9:0,9,93	1/1:0,7:7:18:195,18,0	./.:.:.:.:.	0/0:2,0:2:6:0,6,61	1/1:0,1:1:3:29,3,0	0/0:4,0:4:9:0,9,106	0/0:3,0:3:9:0,9,93	1/1:0,3:3:9:91,9,0	0/0:6,0:6:18:0,18,181	1/1:0,4:4:12:124,12,0	./.:.:.:.:.	1/1:0,3:3:9:93,9,0	0/0:1,0:1:3:0,3,30	0/0:5,0:5:15:0,15,150	1/1:0,5:5:15:158,15,0	0/0:2,0:2:6:0,6,63	0/0:1,0:1:3:0,3,30	0/0:5,0:5:15:0,15,154	./.:.:.:.:.	0/0:1,0:1:3:0,3,30	0/0:1,0:1:3:0,3,31	0/0:1,0:1:3:0,3,32	0/0:2,0:2:6:0,6,62	0/0:3,0:3:9:0,9,100	0/0:3,0:3:9:0,9,90	0/0:2,0:2:6:0,6,59	0/0:1,0:1:3:0,3,33	0/0:1,0:1:3:0,3,31	0/0:8,0:8:24:0,24,243	0/0:4,0:4:12:0,12,122	./.:.:.:.:.	0/0:4,0:4:12:0,12,126	0/0:1,0:1:3:0,3,30	0/0:5,0:5:15:0,15,159	0/0:3,0:3:9:0,9,91	1/1:0,4:4:12:119,12,0	0/1:3,1:4:18:18,0,79	1/1:0,6:6:18:183,18,0	1/1:0,5:5:15:163,15,0	1/1:0,2:2:6:63,6,0	./.:.:.:.:.	0/0:1,0:1:3:0,3,31	0/0:2,0:2:6:0,6,63	0/0:2,0:2:6:0,6,62	0/1:2,1:3:18:18,0,54	0/0:4,0:4:12:0,12,125	./.:.:.:.:.	0/0:1,0:1:3:0,3,31	1/1:0,4:4:12:120,12,0	1/1:0,11:11:33:353,33,0	0/0:1,0:1:3:0,3,30	0/0:2,0:2:6:0,6,59	0/0:1,0:1:3:0,3,32	0/0:1,0:1:3:0,3,30	0/0:5,0:5:15:0,15,153	0/0:9,0:9:27:0,27,295	0/0:1,0:1:3:0,3,29	0/1:1,4:5:15:112,0,15	0/0:1,0:1:3:0,3,29	0/0:6,0:6:15:0,15,168	0/1:1,4:5:16:115,0,16	0/0:7,0:7:21:0,21,209	0/0:4,0:4:12:0,12,121	0/0:4,0:4:12:0,12,124	1/1:0,3:3:9:97,9,0	0/0:3,0:3:9:0,9,95	0/0:7,0:7:21:0,21,207	0/0:6,0:6:15:0,15,155	0/0:2,0:2:6:0,6,59	0/0:2,0:2:6:0,6,59	0/0:3,0:3:9:0,9,93	0/0:8,0:8:24:0,24,249	0/0:5,0:5:15:0,15,156	./.:.:.:.:.	0/0:3,0:3:9:0,9,93	0/0:3,0:3:9:0,9,90	0/0:5,0:5:15:0,15,150	0/0:3,0:3:9:0,9,90	0/0:5,0:5:15:0,15,156	0/0:1,0:1:3:0,3,32	./.:.:.:.:.	0/0:2,0:2:3:0,3,45	0/0:8,0:8:12:0,12,179	0/0:2,0:2:3:0,3,45	0/0:5,0:5:12:0,12,126	0/0:27,0:27:81:0,81,892
chr2	23982251	.	C	T	6988.64	.	AC=130;AF=0.533;AN=244;BaseQRankSum=-4.707;DP=576;Dels=0.00;FS=0.302;HaplotypeScore=0.0443;InbreedingCoeff=0.6379;MLEAC=130;MLEAF=0.533;MQ=59.84;MQ0=0;MQRankSum=-1.264;QD=25.88;ReadPosRankSum=1.267	GT:AD:DP:GQ:PL	0/0:26,0:26:78:0,78,817	0/0:12,0:12:36:0,36,365	0/0:9,0:9:27:0,27,278	0/0:39,0:39:99:0,117,1185	0/0:9,0:9:27:0,27,285	0/0:3,0:3:9:0,9,93	0/1:3,4:7:71:101,0,71	./.:.:.:.:.	0/0:2,0:2:6:0,6,63	1/1:0,10:10:30:299,30,0	1/1:0,2:2:6:60,6,0	1/1:0,11:11:33:338,33,0	0/0:9,0:9:27:0,27,274	./.:.:.:.:.	1/1:0,8:8:24:245,24,0	1/1:0,10:10:30:306,30,0	1/1:0,11:11:33:325,33,0	0/1:2,1:3:21:21,0,48	./.:.:.:.:.	0/0:1,0:1:3:0,3,33	./.:.:.:.:.	1/1:0,5:5:15:155,15,0	0/0:18,0:18:51:0,51,539	1/1:0,9:9:27:262,27,0	./.:.:.:.:.	0/0:7,0:7:21:0,21,207	1/1:0,9:9:27:262,27,0	0/0:3,0:3:9:0,9,92	1/1:0,1:1:3:31,3,0	1/1:0,13:13:36:371,36,0	1/1:0,1:1:3:30,3,0	1/1:0,2:2:6:63,6,0	1/1:0,6:6:18:178,18,0	1/1:0,2:2:6:61,6,0	1/1:0,7:7:21:202,21,0	1/1:0,2:2:6:62,6,0	0/0:6,0:6:18:0,18,184	1/1:0,3:3:9:87,9,0	0/0:3,0:3:9:0,9,91	1/1:0,1:1:3:32,3,0	1/1:0,3:3:9:95,9,0	0/0:10,0:10:30:0,30,315	1/1:0,5:5:15:146,15,0	1/1:0,10:10:30:296,30,0	1/1:0,11:11:33:333,33,0	0/1:9,4:13:78:78,0,236	0/0:8,0:8:21:0,21,233	1/1:0,3:3:9:95,9,0	0/0:1,0:1:3:0,3,32	0/0:2,0:2:6:0,6,61	0/0:2,0:2:6:0,6,61	0/0:2,0:2:6:0,6,59	1/1:0,5:5:12:135,12,0	0/0:1,0:1:3:0,3,31	1/1:0,5:5:15:144,15,0	./.:.:.:.:.	1/1:0,2:2:6:57,6,0	1/1:0,3:3:9:94,9,0	1/1:0,2:2:6:63,6,0	1/1:0,3:3:9:90,9,0	1/1:0,5:5:15:150,15,0	1/1:0,5:5:15:148,15,0	1/1:0,6:6:18:177,18,0	0/0:3,0:3:9:0,9,95	0/0:1,0:1:3:0,3,28	1/1:0,3:3:9:97,9,0	0/0:1,0:1:3:0,3,32	0/0:2,0:2:3:0,3,45	0/0:8,0:8:24:0,24,237	./.:.:.:.:.	0/0:3,0:3:9:0,9,89	1/1:0,3:3:6:59,6,0	0/0:4,0:4:9:0,9,106	0/1:1,1:2:23:23,0,24	1/1:0,1:1:3:29,3,0	1/1:0,1:1:3:31,3,0	1/1:0,1:1:3:30,3,0	0/0:1,0:1:3:0,3,31	./.:.:.:.:.	1/1:0,1:1:3:30,3,0	1/1:0,1:1:3:30,3,0	./.:.:.:.:.	1/1:0,1:1:3:33,3,0	0/0:2,0:2:6:0,6,65	0/0:2,0:2:6:0,6,59	0/0:1,0:1:3:0,3,35	1/1:0,4:4:12:124,12,0	0/0:2,0:2:6:0,6,49	1/1:0,1:1:3:34,3,0	1/1:0,6:6:18:185,18,0	1/1:0,2:2:6:61,6,0	0/0:3,0:3:9:0,9,89	0/0:2,0:2:6:0,6,64	./.:.:.:.:.	0/0:2,0:2:6:0,6,63	0/0:1,0:1:3:0,3,32	1/1:0,1:1:3:32,3,0	0/0:2,0:2:6:0,6,62	1/1:0,1:1:3:30,3,0	1/1:0,2:2:6:60,6,0	1/1:0,1:1:3:32,3,0	0/0:2,0:2:6:0,6,61	0/0:1,0:1:3:0,3,32	0/0:3,0:3:9:0,9,94	1/1:0,1:1:3:32,3,0	1/1:0,3:3:9:93,9,0	1/1:0,2:2:6:64,6,0	1/1:0,2:2:6:59,6,0	./.:.:.:.:.	0/0:4,0:4:12:0,12,119	0/0:2,0:2:6:0,6,64	./.:.:.:.:.	0/0:6,0:6:18:0,18,178	./.:.:.:.:.	0/0:4,0:4:12:0,12,124	1/1:0,1:1:3:31,3,0	0/0:1,0:1:3:0,3,32	0/0:3,0:3:9:0,9,96	1/1:0,2:2:6:59,6,0	1/1:0,3:3:9:94,9,0	1/1:0,4:4:12:121,12,0	./.:.:.:.:.	1/1:0,5:5:15:153,15,0	1/1:0,1:1:3:30,3,0	1/1:0,2:2:6:63,6,0	1/1:0,5:5:15:153,15,0	1/1:0,2:2:6:62,6,0	0/0:3,0:3:9:0,9,89	1/1:0,1:1:3:31,3,0	0/0:4,0:4:6:0,6,89	./.:.:.:.:.	0/0:2,0:2:3:0,3,45	0/0:6,0:6:9:0,9,134	0/0:3,0:3:9:0,9,95	0/0:4,0:4:12:0,12,122	0/0:9,0:9:18:0,18,215	0/0:36,0:36:99:0,108,1223
chr2	23982434	.	C	T	1728.8	.	AC=24;AF=0.094;AN=254;BaseQRankSum=-2.238;DP=746;Dels=0.00;FS=6.043;HaplotypeScore=0.0709;InbreedingCoeff=0.4587;MLEAC=22;MLEAF=0.087;MQ=59.77;MQ0=0;MQRankSum=2.330;QD=24.35;ReadPosRankSum=1.387	GT:AD:DP:GQ:PL	0/0:47,0:47:99:0,141,1489	1/1:0,11:11:30:331,30,0	0/0:13,0:13:39:0,39,419	0/0:33,0:33:99:0,99,1031	0/0:10,0:10:30:0,30,314	1/1:0,11:11:33:333,33,0	0/0:4,0:4:12:0,12,127	0/0:3,0:3:9:0,9,97	0/0:1,0:1:3:0,3,33	0/0:20,0:20:57:0,57,597	0/0:2,0:2:6:0,6,67	0/0:16,0:16:48:0,48,510	0/0:6,0:6:18:0,18,189	0/0:1,0:1:3:0,3,34	0/0:15,0:15:42:0,42,466	0/0:11,0:11:33:0,33,350	0/0:8,0:8:24:0,24,243	0/0:1,0:1:3:0,3,33	0/0:6,0:6:15:0,15,158	1/1:0,5:5:15:153,15,0	0/0:1,0:1:3:0,3,32	0/0:9,0:9:27:0,27,289	1/1:0,15:15:42:442,42,0	0/0:13,0:13:33:0,33,371	0/0:2,0:2:6:0,6,71	0/0:13,0:13:39:0,39,405	0/0:17,0:17:39:0,39,437	0/0:7,0:7:21:0,21,227	./.:.:.:.:.	0/0:15,0:15:39:0,39,448	0/0:2,0:2:6:0,6,67	0/0:7,0:7:21:0,21,227	0/0:12,0:12:36:0,36,378	0/0:2,0:2:6:0,6,67	0/0:14,0:14:42:0,42,445	0/0:6,0:6:18:0,18,195	0/0:17,0:17:45:0,45,521	0/0:7,0:7:15:0,15,188	0/0:5,0:5:15:0,15,148	0/0:1,0:1:3:0,3,32	0/0:7,0:7:21:0,21,230	0/0:14,0:14:42:0,42,443	0/0:5,0:5:15:0,15,159	0/0:19,0:19:57:0,57,600	0/0:15,0:15:45:0,45,473	0/0:13,0:13:36:0,36,388	0/0:7,0:7:21:0,21,223	0/0:1,0:1:3:0,3,36	./.:.:.:.:.	0/0:4,0:4:12:0,12,122	0/0:2,0:2:6:0,6,59	0/0:4,0:4:12:0,12,118	0/0:4,0:4:12:0,12,124	0/0:2,0:2:6:0,6,67	0/0:5,0:5:15:0,15,162	0/0:1,0:1:3:0,3,32	./.:.:.:.:.	0/0:3,0:3:9:0,9,97	./.:.:.:.:.	0/0:6,0:6:18:0,18,186	0/0:1,0:1:3:0,3,34	0/0:2,0:2:6:0,6,62	0/0:2,0:2:6:0,6,62	0/0:4,0:4:12:0,12,123	0/0:4,0:4:12:0,12,122	0/0:3,0:3:6:0,6,63	0/0:5,0:5:15:0,15,154	0/0:2,0:2:6:0,6,60	0/0:3,0:3:9:0,9,96	0/0:1,0:1:3:0,3,30	1/1:0,3:3:9:97,9,0	0/0:5,0:5:12:0,12,140	1/1:0,6:6:18:186,18,0	0/1:2,1:3:21:21,0,50	0/0:5,0:5:12:0,12,138	0/0:6,0:6:15:0,15,167	0/0:1,0:1:3:0,3,32	1/1:0,2:2:6:61,6,0	0/0:1,0:1:3:0,3,31	0/0:6,0:6:18:0,18,189	0/0:1,0:1:3:0,3,31	./.:.:.:.:.	0/0:5,0:5:15:0,15,158	1/1:0,2:2:6:64,6,0	1/1:0,3:3:9:95,9,0	0/0:3,0:3:9:0,9,94	0/0:1,0:1:3:0,3,32	./.:.:.:.:.	0/0:2,0:2:6:0,6,69	0/0:5,0:5:15:0,15,157	0/0:2,0:2:6:0,6,63	0/0:1,0:1:3:0,3,34	0/0:3,0:3:9:0,9,92	./.:.:.:.:.	0/0:2,0:2:6:0,6,67	0/0:1,0:1:3:0,3,32	0/0:2,0:2:6:0,6,63	0/0:5,0:5:15:0,15,153	./.:.:.:.:.	0/0:5,0:5:12:0,12,143	0/0:5,0:5:15:0,15,162	0/0:2,0:2:6:0,6,61	0/0:3,0:3:9:0,9,94	0/1:1,1:2:25:25,0,25	0/0:1,0:1:3:0,3,32	0/0:1,0:1:3:0,3,31	0/0:5,0:5:15:0,15,165	0/0:3,0:3:9:0,9,92	0/0:2,0:2:6:0,6,62	0/0:2,0:2:6:0,6,60	0/0:3,0:3:9:0,9,96	0/0:2,0:2:6:0,6,63	0/0:5,0:5:15:0,15,151	0/0:1,0:1:3:0,3,31	0/0:4,0:4:12:0,12,124	0/0:2,0:2:6:0,6,65	0/0:1,0:1:3:0,3,34	1/1:0,1:1:3:29,3,0	0/0:3,0:3:9:0,9,89	0/0:5,0:5:15:0,15,144	0/0:2,0:2:6:0,6,68	0/0:5,0:5:15:0,15,157	0/0:7,0:7:21:0,21,216	0/0:5,0:5:15:0,15,159	0/0:3,0:3:9:0,9,93	./.:.:.:.:.	0/0:3,0:3:9:0,9,97	1/1:0,7:7:15:183,15,0	0/0:1,0:1:3:0,3,31	0/0:5,0:5:9:0,9,122	0/0:2,0:2:3:0,3,44	./.:.:.:.:.	0/0:6,0:6:12:0,12,150	0/0:5,0:5:12:0,12,139	0/0:1,0:1:3:0,3,32	0/0:5,0:5:9:0,9,108	0/0:26,0:26:78:0,78,860
chr2	23983295	.	T	G	458.4	.	AC=12;AF=0.056;AN=214;BaseQRankSum=0.135;DP=377;Dels=0.00;FS=0.000;HaplotypeScore=0.0503;InbreedingCoeff=0.2480;MLEAC=9;MLEAF=0.042;MQ=59.50;MQ0=0;MQRankSum=0.384;QD=22.92;ReadPosRankSum=-0.467	GT:AD:DP:GQ:PL	0/0:12,0:12:36:0,36,386	0/0:11,0:11:33:0,33,341	0/0:6,0:6:18:0,18,186	0/0:15,0:15:39:0,39,437	0/0:9,0:9:24:0,24,267	0/0:1,0:1:3:0,3,31	0/0:2,0:2:6:0,6,57	./.:.:.:.:.	./.:.:.:.:.	0/0:10,0:10:27:0,27,297	./.:.:.:.:.	0/0:5,0:5:15:0,15,155	0/0:5,0:5:15:0,15,152	./.:.:.:.:.	0/0:11,0:11:33:0,33,343	0/0:2,0:2:6:0,6,62	0/0:3,0:3:9:0,9,91	./.:.:.:.:.	0/0:6,0:6:12:0,12,149	./.:.:.:.:.	./.:.:.:.:.	0/0:7,0:7:15:0,15,187	0/0:5,0:5:15:0,15,153	0/0:9,0:9:24:0,24,265	./.:.:.:.:.	0/0:4,0:4:12:0,12,125	0/0:3,0:3:9:0,9,90	0/0:1,0:1:3:0,3,35	0/0:1,0:1:3:0,3,32	0/0:1,0:1:3:0,3,32	0/0:2,0:2:6:0,6,69	0/0:1,0:1:3:0,3,34	./.:.:.:.:.	0/0:2,0:2:6:0,6,62	0/0:3,0:3:9:0,9,92	./.:.:.:.:.	0/0:9,0:9:27:0,27,271	0/0:1,0:1:3:0,3,31	0/0:3,0:3:9:0,9,92	./.:.:.:.:.	0/0:2,0:2:6:0,6,65	0/0:3,0:3:9:0,9,89	0/0:7,0:7:21:0,21,214	1/1:0,8:8:24:254,24,0	0/0:4,0:4:12:0,12,126	0/0:8,0:8:21:0,21,225	0/0:4,0:4:12:0,12,120	./.:.:.:.:.	0/0:3,0:3:9:0,9,92	0/0:1,0:1:3:0,3,30	0/0:2,0:2:6:0,6,61	./.:.:.:.:.	./.:.:.:.:.	0/0:3,0:3:9:0,9,90	0/0:1,0:1:3:0,3,31	0/0:1,0:1:3:0,3,32	0/0:9,0:9:27:0,27,271	0/0:2,0:2:6:0,6,65	0/0:1,0:1:3:0,3,32	1/1:0,5:5:12:139,12,0	0/0:3,0:3:9:0,9,88	0/0:1,0:1:3:0,3,32	0/0:6,0:6:18:0,18,189	0/0:2,0:2:6:0,6,59	0/0:3,0:3:9:0,9,90	0/0:4,0:4:12:0,12,122	0/0:1,0:1:3:0,3,32	0/0:1,0:1:3:0,3,31	./.:.:.:.:.	./.:.:.:.:.	0/0:2,0:2:6:0,6,61	0/0:2,0:2:6:0,6,61	./.:.:.:.:.	0/0:2,0:2:6:0,6,58	0/0:1,0:1:3:0,3,29	1/1:0,1:1:3:33,3,0	0/0:1,0:1:3:0,3,32	0/0:1,0:1:3:0,3,31	0/0:2,0:2:6:0,6,57	0/0:5,0:5:15:0,15,151	./.:.:.:.:.	0/0:1,0:1:3:0,3,31	./.:.:.:.:.	./.:.:.:.:.	0/0:3,0:3:9:0,9,91	./.:.:.:.:.	0/0:2,0:2:6:0,6,63	0/0:1,0:1:3:0,3,30	0/0:4,0:4:12:0,12,122	0/0:3,0:3:9:0,9,95	./.:.:.:.:.	0/0:1,0:1:3:0,3,33	0/0:5,0:5:15:0,15,158	0/0:3,0:3:9:0,9,92	./.:.:.:.:.	0/0:1,0:1:3:0,3,32	0/0:2,0:2:6:0,6,65	0/0:3,0:3:9:0,9,88	0/0:2,0:2:6:0,6,61	0/0:1,0:1:3:0,3,32	0/0:1,0:1:3:0,3,32	0/0:1,0:1:3:0,3,31	0/0:2,0:2:6:0,6,61	0/0:1,0:1:3:0,3,32	0/0:2,0:2:6:0,6,62	0/0:6,0:6:18:0,18,185	0/0:1,0:1:3:0,3,33	./.:.:.:.:.	0/0:1,0:1:3:0,3,34	./.:.:.:.:.	0/0:8,0:8:24:0,24,243	0/0:1,0:1:3:0,3,34	0/0:2,0:2:6:0,6,60	0/0:4,0:4:9:0,9,107	0/0:4,0:4:12:0,12,125	0/0:3,0:3:9:0,9,90	./.:.:.:.:.	0/0:2,0:2:6:0,6,58	1/1:0,3:3:9:91,9,0	0/0:3,0:3:9:0,9,92	0/0:4,0:4:12:0,12,120	1/1:0,1:1:3:31,3,0	0/0:7,0:7:18:0,18,196	0/0:3,0:3:9:0,9,93	0/0:1,0:1:3:0,3,30	0/0:2,0:2:6:0,6,59	0/0:1,0:1:3:0,3,31	0/0:2,0:2:3:0,3,45	1/1:0,2:2:6:63,6,0	0/0:2,0:2:3:0,3,45	./.:.:.:.:.	./.:.:.:.:.	./.:.:.:.:.	./.:.:.:.:.	0/0:2,0:2:3:0,3,45	0/0:4,0:4:6:0,6,89	0/0:17,0:17:51:0,51,574
chr2	23984274	.	G	T	12503	.	AC=137;AF=0.539;AN=254;BaseQRankSum=-1.967;DP=866;Dels=0.00;FS=0.497;HaplotypeScore=0.0764;InbreedingCoeff=0.6116;MLEAC=138;MLEAF=0.543;MQ=59.81;MQ0=0;MQRankSum=1.704;QD=25.46;ReadPosRankSum=3.749	GT:AD:DP:GQ:PL	0/0:49,0:49:99:0,147,1592	0/0:18,0:18:54:0,54,568	0/0:14,0:14:42:0,42,447	1/1:0,41:41:99:1237,123,0	1/1:0,10:10:30:295,30,0	0/0:13,0:13:39:0,39,396	0/1:10,11:21:99:274,0,239	1/1:0,2:2:6:63,6,0	0/0:2,0:2:6:0,6,68	1/1:0,21:21:63:642,63,0	1/1:0,2:2:6:61,6,0	1/1:0,16:16:48:508,48,0	0/0:12,0:12:36:0,36,387	0/0:4,0:4:12:0,12,124	1/1:0,13:13:36:385,36,0	1/1:0,20:20:60:610,60,0	1/1:0,14:14:42:427,42,0	0/0:3,0:3:9:0,9,97	1/1:0,8:8:21:228,21,0	0/0:6,0:6:15:0,15,172	0/1:1,2:3:25:51,0,25	1/1:0,11:11:33:322,33,0	0/0:17,0:17:51:0,51,545	1/1:0,15:15:45:460,45,0	0/0:1,0:1:3:0,3,32	0/0:20,0:20:60:0,60,616	1/1:0,8:8:24:245,24,0	0/1:3,1:4:20:20,0,88	0/1:1,1:2:27:27,0,28	1/1:0,18:18:51:548,51,0	1/1:0,5:5:15:156,15,0	1/1:0,5:5:15:160,15,0	1/1:0,16:16:36:414,36,0	1/1:0,3:3:9:97,9,0	0/0:30,0:30:90:0,90,934	1/1:0,2:2:6:65,6,0	0/0:20,0:20:51:0,51,566	1/1:0,6:6:18:192,18,0	0/0:9,0:9:27:0,27,295	0/1:1,3:4:20:85,0,20	1/1:0,1:1:3:32,3,0	0/1:6,2:8:35:35,0,163	1/1:0,8:8:24:243,24,0	1/1:0,15:15:39:433,39,0	1/1:0,15:15:45:460,45,0	0/1:12,12:25:99:273,0,270	0/0:3,0:3:9:0,9,97	0/1:1,2:3:21:51,0,21	1/1:0,2:2:6:63,6,0	0/0:4,0:4:12:0,12,118	0/0:1,0:1:3:0,3,29	0/0:2,0:2:6:0,6,65	1/1:0,5:5:15:153,15,0	0/0:5,0:5:12:0,12,135	1/1:0,2:2:6:65,6,0	1/1:0,1:1:3:30,3,0	1/1:0,4:4:12:118,12,0	1/1:0,5:5:15:157,15,0	1/1:0,4:4:12:120,12,0	1/1:0,3:3:9:91,9,0	1/1:0,3:3:9:89,9,0	./.:.:.:.:.	1/1:0,3:3:9:92,9,0	0/0:4,0:4:12:0,12,124	0/0:2,0:2:6:0,6,63	1/1:0,4:4:12:126,12,0	0/0:1,0:1:3:0,3,33	1/1:0,8:8:24:245,24,0	1/1:0,4:4:12:121,12,0	0/1:1,1:2:24:24,0,26	0/0:4,0:4:12:0,12,128	./.:.:.:.:.	0/0:7,0:7:18:0,18,201	0/1:6,3:9:58:58,0,145	1/1:0,3:3:9:97,9,0	1/1:0,4:4:12:122,12,0	./.:.:.:.:.	0/0:5,0:5:15:0,15,161	./.:.:.:.:.	./.:.:.:.:.	1/1:0,2:2:6:61,6,0	1/1:0,1:1:3:31,3,0	1/1:0,5:5:15:161,15,0	0/0:6,0:6:18:0,18,198	0/0:1,0:1:3:0,3,34	0/0:3,0:3:9:0,9,97	./.:.:.:.:.	0/0:3,0:3:9:0,9,97	1/1:0,3:3:9:92,9,0	1/1:0,5:5:15:165,15,0	./.:.:.:.:.	0/0:6,0:6:18:0,18,183	0/0:4,0:4:12:0,12,121	1/1:0,2:2:6:63,6,0	0/0:3,0:3:6:0,6,76	0/0:4,0:4:12:0,12,125	1/1:0,1:1:3:28,3,0	0/0:5,0:5:15:0,15,157	1/1:0,1:1:3:30,3,0	1/1:0,1:1:3:29,3,0	1/1:0,4:4:12:132,12,0	1/1:0,3:3:9:92,9,0	0/0:2,0:2:6:0,6,67	1/1:0,3:3:9:99,9,0	1/1:0,2:2:6:64,6,0	1/1:0,5:5:15:156,15,0	1/1:0,3:3:9:94,9,0	1/1:0,4:4:12:128,12,0	0/1:2,1:3:24:24,0,58	1/1:0,2:2:6:61,6,0	0/0:4,0:4:12:0,12,118	0/1:2,1:3:25:25,0,59	0/0:8,0:8:24:0,24,257	0/0:5,0:5:15:0,15,161	0/0:6,0:6:18:0,18,181	1/1:0,7:7:21:211,21,0	1/1:0,3:3:9:89,9,0	0/0:4,0:4:12:0,12,126	1/1:0,4:4:12:118,12,0	0/0:3,0:3:9:0,9,91	1/1:0,2:2:6:59,6,0	0/1:2,2:4:53:53,0,54	0/0:4,0:4:12:0,12,123	0/0:1,0:1:3:0,3,32	1/1:0,3:3:6:78,6,0	0/0:1,0:1:3:0,3,34	./.:.:.:.:.	0/0:4,0:4:12:0,12,130	1/1:0,4:4:12:118,12,0	0/0:4,0:4:6:0,6,89	0/0:2,0:2:6:0,6,64	0/0:4,0:4:6:0,6,89	0/0:2,0:2:3:0,3,45	0/0:5,0:5:9:0,9,122	./.:.:.:.:.	./.:.:.:.:.	0/0:25,0:25:75:0,75,849
chr2	23984275	.	C	T	13315	.	AC=139;AF=0.543;AN=256;BaseQRankSum=-2.159;DP=911;Dels=0.00;FS=1.308;HaplotypeScore=0.0543;InbreedingCoeff=0.6448;MLEAC=140;MLEAF=0.547;MQ=59.82;MQ0=0;MQRankSum=0.542;QD=25.56;ReadPosRankSum=2.977	GT:AD:DP:GQ:PL	0/0:49,0:49:99:0,147,1619	0/0:18,0:18:54:0,54,568	0/0:15,0:15:45:0,45,473	1/1:0,44:44:99:1324,132,0	1/1:0,10:10:30:296,30,0	0/0:13,0:13:39:0,39,401	0/1:11,13:24:99:330,0,256	1/1:0,2:2:6:63,6,0	0/0:2,0:2:6:0,6,68	1/1:0,24:24:72:734,72,0	1/1:0,2:2:6:53,6,0	1/1:0,17:17:48:527,48,0	0/0:12,0:12:36:0,36,385	0/0:3,0:3:9:0,9,97	1/1:0,13:13:36:389,36,0	1/1:0,21:21:63:647,63,0	1/1:0,14:14:42:429,42,0	0/0:3,0:3:9:0,9,97	1/1:0,9:9:24:260,24,0	0/0:6,0:6:15:0,15,164	0/1:1,2:3:25:50,0,25	1/1:0,11:11:33:322,33,0	0/0:17,0:17:51:0,51,542	1/1:0,17:17:51:520,51,0	0/0:1,0:1:3:0,3,32	0/0:22,0:22:66:0,66,668	1/1:0,8:8:24:246,24,0	0/1:3,1:4:20:20,0,85	0/1:1,1:2:28:28,0,28	1/1:0,18:18:51:550,51,0	1/1:0,5:5:15:155,15,0	1/1:0,5:5:15:162,15,0	1/1:0,16:16:36:422,36,0	1/1:0,3:3:9:96,9,0	0/0:30,0:30:90:0,90,947	1/1:0,2:2:6:65,6,0	0/0:23,0:23:60:0,60,663	1/1:0,8:8:21:234,21,0	0/0:11,0:11:33:0,33,351	1/1:0,4:4:9:95,9,0	1/1:0,1:1:3:32,3,0	0/1:6,3:9:64:64,0,160	1/1:0,8:8:24:242,24,0	1/1:0,16:16:42:466,42,0	1/1:0,18:18:51:530,51,0	0/1:12,13:25:99:302,0,266	0/0:4,0:4:12:0,12,125	0/1:1,3:4:20:79,0,20	1/1:0,2:2:6:63,6,0	0/0:4,0:4:12:0,12,124	0/0:1,0:1:3:0,3,31	0/0:2,0:2:6:0,6,63	1/1:0,5:5:15:155,15,0	0/0:5,0:5:12:0,12,131	1/1:0,2:2:6:64,6,0	1/1:0,1:1:3:30,3,0	1/1:0,4:4:12:118,12,0	1/1:0,5:5:15:152,15,0	1/1:0,4:4:12:120,12,0	1/1:0,3:3:9:91,9,0	1/1:0,3:3:9:91,9,0	./.:.:.:.:.	1/1:0,3:3:9:92,9,0	0/0:4,0:4:12:0,12,131	0/0:3,0:3:9:0,9,92	1/1:0,4:4:12:124,12,0	0/0:1,0:1:3:0,3,34	1/1:0,8:8:24:245,24,0	1/1:0,4:4:12:122,12,0	0/0:2,0:2:6:0,6,62	0/0:4,0:4:12:0,12,121	./.:.:.:.:.	0/0:7,0:7:18:0,18,201	0/1:8,4:12:78:78,0,198	1/1:0,3:3:9:97,9,0	1/1:0,4:4:12:118,12,0	./.:.:.:.:.	0/0:5,0:5:15:0,15,160	./.:.:.:.:.	./.:.:.:.:.	1/1:0,2:2:6:59,6,0	1/1:0,1:1:3:30,3,0	1/1:0,5:5:15:161,15,0	0/0:6,0:6:18:0,18,195	0/0:1,0:1:3:0,3,32	0/0:3,0:3:9:0,9,97	1/1:0,1:1:3:32,3,0	0/0:3,0:3:9:0,9,94	1/1:0,3:3:9:91,9,0	1/1:0,5:5:15:159,15,0	./.:.:.:.:.	0/0:6,0:6:18:0,18,185	0/0:4,0:4:12:0,12,123	1/1:0,3:3:9:94,9,0	0/0:3,0:3:6:0,6,75	0/0:3,0:3:9:0,9,90	1/1:0,1:1:3:33,3,0	0/0:5,0:5:15:0,15,155	1/1:0,1:1:3:29,3,0	1/1:0,1:1:3:29,3,0	1/1:0,4:4:12:130,12,0	1/1:0,3:3:9:89,9,0	0/0:2,0:2:6:0,6,66	1/1:0,3:3:9:101,9,0	1/1:0,2:2:6:64,6,0	1/1:0,5:5:15:156,15,0	1/1:0,3:3:9:93,9,0	1/1:0,4:4:12:123,12,0	0/1:2,1:3:23:23,0,55	1/1:0,3:3:9:90,9,0	0/0:4,0:4:12:0,12,118	0/1:2,1:3:23:23,0,57	0/0:9,0:9:27:0,27,286	0/0:6,0:6:18:0,18,191	0/0:7,0:7:21:0,21,214	1/1:0,7:7:21:215,21,0	1/1:0,4:4:12:119,12,0	0/0:4,0:4:12:0,12,126	1/1:0,5:5:15:153,15,0	0/0:3,0:3:9:0,9,90	1/1:0,2:2:6:59,6,0	0/1:2,3:5:46:81,0,46	0/0:4,0:4:12:0,12,121	0/0:2,0:2:6:0,6,63	1/1:0,4:4:9:108,9,0	0/0:1,0:1:3:0,3,33	./.:.:.:.:.	0/0:6,0:6:18:0,18,189	1/1:0,4:4:12:118,12,0	0/0:4,0:4:6:0,6,89	0/0:2,0:2:6:0,6,63	0/0:4,0:4:6:0,6,89	0/0:2,0:2:3:0,3,45	0/0:5,0:5:9:0,9,121	./.:.:.:.:.	./.:.:.:.:.	0/0:24,0:24:72:0,72,802
chr2	23984801	.	A	T	805.17	.	AC=17;AF=0.064;AN=264;BaseQRankSum=0.038;DP=901;Dels=0.00;FS=1.375;HaplotypeScore=0.0782;InbreedingCoeff=0.3610;MLEAC=13;MLEAF=0.049;MQ=59.85;MQ0=0;MQRankSum=0.444;QD=17.50;ReadPosRankSum=0.857	GT:AD:DP:GQ:PL	0/0:47,0:47:99:0,141,1480	0/0:15,0:15:42:0,42,442	0/0:7,0:7:21:0,21,212	0/0:41,0:41:99:0,123,1250	0/0:22,0:22:63:0,63,653	0/0:9,0:9:27:0,27,264	0/0:12,0:12:33:0,33,359	0/0:5,0:5:15:0,15,153	0/0:3,0:3:9:0,9,86	0/0:21,0:21:63:0,63,649	0/0:1,0:1:3:0,3,32	0/0:13,0:13:39:0,39,402	0/0:12,0:12:36:0,36,378	./.:.:.:.:.	0/0:12,0:12:33:0,33,353	0/0:12,0:12:36:0,36,368	0/0:19,0:19:51:0,51,555	0/0:2,0:2:6:0,6,62	0/0:4,0:4:9:0,9,104	1/1:0,3:3:6:74,6,0	0/0:2,0:2:6:0,6,64	0/0:14,0:14:39:0,39,408	1/1:0,16:16:45:479,45,0	0/0:18,0:18:54:0,54,556	0/0:2,0:2:6:0,6,65	0/0:17,0:17:48:0,48,501	0/0:20,0:20:60:0,60,618	0/0:1,0:1:3:0,3,33	0/0:5,0:5:15:0,15,155	0/0:20,0:20:57:0,57,580	0/0:5,0:5:15:0,15,161	0/0:3,0:3:9:0,9,97	0/0:11,0:11:30:0,30,320	0/0:2,0:2:6:0,6,61	0/0:15,0:15:42:0,42,436	0/0:1,0:1:3:0,3,31	0/0:9,0:9:24:0,24,264	0/0:8,0:8:24:0,24,247	0/0:15,0:15:42:0,42,435	0/0:4,0:4:12:0,12,128	0/0:4,0:4:12:0,12,122	0/0:6,0:6:18:0,18,185	0/0:4,0:4:12:0,12,127	0/0:13,0:13:39:0,39,404	0/0:8,0:8:24:0,24,245	0/0:21,0:21:63:0,63,646	0/0:9,0:9:27:0,27,280	0/0:2,0:2:6:0,6,65	0/0:2,0:2:6:0,6,62	0/0:5,0:5:15:0,15,154	0/0:3,0:3:9:0,9,90	0/0:1,0:1:3:0,3,30	0/0:8,0:8:21:0,21,228	0/0:3,0:3:9:0,9,92	0/0:7,0:7:21:0,21,220	0/0:3,0:3:9:0,9,94	0/0:7,0:7:21:0,21,215	0/0:8,0:8:24:0,24,247	0/0:2,0:2:6:0,6,59	0/0:3,0:3:9:0,9,95	0/0:2,0:2:6:0,6,61	0/0:3,0:3:9:0,9,97	0/0:6,0:6:18:0,18,183	0/0:2,0:2:6:0,6,61	0/0:4,0:4:12:0,12,132	0/0:3,0:3:9:0,9,89	0/0:4,0:4:12:0,12,122	0/0:5,0:5:15:0,15,156	0/0:2,0:2:6:0,6,62	1/1:0,1:1:3:32,3,0	0/0:3,0:3:9:0,9,94	0/0:4,0:4:12:0,12,125	1/1:0,5:5:15:153,15,0	0/1:3,1:4:18:18,0,77	0/0:8,0:8:24:0,24,233	0/0:2,0:2:6:0,6,61	0/0:1,0:1:3:0,3,33	0/1:2,2:4:50:53,0,50	./.:.:.:.:.	0/0:9,0:9:27:0,27,269	0/0:2,0:2:6:0,6,66	0/0:3,0:3:6:0,6,78	0/0:3,0:3:9:0,9,90	1/1:0,1:1:3:30,3,0	1/1:0,1:1:3:34,3,0	0/0:7,0:7:21:0,21,217	0/0:3,0:3:6:0,6,75	0/0:5,0:5:15:0,15,153	0/0:4,0:4:12:0,12,122	0/0:7,0:7:21:0,21,222	0/0:3,0:3:9:0,9,93	0/0:1,0:1:3:0,3,31	0/0:3,0:3:9:0,9,89	./.:.:.:.:.	0/0:1,0:1:3:0,3,30	0/0:1,0:1:3:0,3,34	0/0:7,0:7:21:0,21,222	0/0:6,0:6:18:0,18,186	0/0:1,0:1:3:0,3,33	0/0:5,0:5:15:0,15,151	0/0:6,0:6:18:0,18,187	0/0:4,0:4:12:0,12,127	0/0:6,0:6:18:0,18,183	0/1:6,2:8:41:41,0,162	0/0:6,0:6:15:0,15,170	0/0:5,0:5:15:0,15,160	0/0:3,0:3:9:0,9,97	0/0:9,0:9:27:0,27,272	0/0:6,0:6:18:0,18,186	0/0:4,0:4:12:0,12,120	0/0:7,0:7:21:0,21,215	0/0:6,0:6:18:0,18,189	0/0:9,0:9:27:0,27,272	0/0:5,0:5:15:0,15,153	0/0:8,0:8:24:0,24,250	0/0:2,0:2:6:0,6,59	0/0:2,0:2:3:0,3,33	0/0:4,0:4:12:0,12,126	0/0:4,0:4:12:0,12,126	0/0:6,0:6:18:0,18,187	0/0:4,0:4:12:0,12,124	0/0:4,0:4:12:0,12,130	0/0:11,0:11:33:0,33,337	0/0:2,0:2:6:0,6,62	0/0:2,0:2:6:0,6,62	0/0:7,0:7:15:0,15,178	0/0:3,0:3:9:0,9,93	1/1:0,3:3:9:103,9,0	0/0:4,0:4:12:0,12,122	./.:.:.:.:.	0/0:2,0:2:6:0,6,62	0/0:2,0:2:6:0,6,57	0/0:3,0:3:6:0,6,75	0/0:2,0:2:3:0,3,45	0/0:3,0:3:6:0,6,76	./.:.:.:.:.	0/0:35,0:35:99:0,105,1208
chr2	23985267	.	C	A	2817.43	.	AC=15;AF=0.058;AN=260;BaseQRankSum=0.915;DP=1149;Dels=0.00;FS=0.794;HaplotypeScore=0.0998;InbreedingCoeff=0.4820;MLEAC=12;MLEAF=0.046;MQ=59.87;MQ0=0;MQRankSum=0.390;QD=25.85;ReadPosRankSum=0.442	GT:AD:DP:GQ:PL	0/0:72,0:72:99:0,217,2288	0/0:20,0:20:57:0,57,629	0/0:23,0:23:69:0,69,715	1/1:0,61:61:99:1889,183,0	1/1:0,11:11:27:311,27,0	0/0:11,0:11:30:0,30,319	0/0:13,0:13:39:0,39,400	1/1:0,5:5:15:160,15,0	0/0:1,0:1:3:0,3,32	0/0:35,0:35:99:0,105,1071	0/0:2,0:2:6:0,6,62	0/0:17,0:17:51:0,51,540	0/0:19,0:19:57:0,57,593	0/0:1,0:1:3:0,3,30	0/0:16,0:16:48:0,48,491	0/0:27,0:27:81:0,81,829	0/0:16,0:16:48:0,48,507	0/0:1,0:1:3:0,3,30	0/0:5,0:5:12:0,12,137	0/0:5,0:5:15:0,15,153	0/0:3,0:3:9:0,9,103	0/0:11,0:11:24:0,24,277	0/0:29,0:29:78:0,78,848	0/0:29,0:29:87:0,87,907	0/0:1,0:1:3:0,3,31	0/0:27,0:27:78:0,78,824	0/0:17,0:17:51:0,51,525	0/0:3,0:3:9:0,9,97	0/0:2,0:2:6:0,6,63	0/0:15,0:15:42:0,42,442	0/0:5,0:5:15:0,15,154	0/0:5,0:5:15:0,15,160	0/0:15,0:15:42:0,42,441	0/0:6,0:6:18:0,18,193	0/0:22,0:22:57:0,57,636	0/0:3,0:3:9:0,9,95	0/0:24,0:24:72:0,72,745	0/0:17,0:17:45:0,45,494	0/0:22,0:22:66:0,66,675	0/0:4,0:4:12:0,12,128	0/0:3,0:3:9:0,9,95	0/1:9,10:19:99:258,0,227	0/0:11,0:11:30:0,30,326	0/0:19,0:19:54:0,54,551	0/0:30,0:30:90:0,90,934	0/0:20,0:20:51:0,51,571	0/0:14,0:14:42:0,42,438	0/0:1,0:1:3:0,3,34	1/1:0,1:1:3:32,3,0	0/0:6,0:6:18:0,18,189	0/0:3,0:3:9:0,9,97	0/0:3,0:3:9:0,9,92	0/0:9,0:9:24:0,24,270	0/0:7,0:7:21:0,21,221	0/0:5,0:5:15:0,15,155	0/0:4,0:4:12:0,12,128	0/0:4,0:4:12:0,12,128	0/0:8,0:8:21:0,21,233	0/0:3,0:3:9:0,9,89	./.:.:.:.:.	0/0:4,0:4:12:0,12,123	./.:.:.:.:.	0/0:6,0:6:18:0,18,183	0/0:4,0:4:12:0,12,124	0/0:3,0:3:9:0,9,97	0/0:5,0:5:15:0,15,155	0/0:8,0:8:24:0,24,250	0/0:6,0:6:18:0,18,186	0/0:2,0:2:6:0,6,67	./.:.:.:.:.	0/0:3,0:3:9:0,9,95	0/0:7,0:7:21:0,21,221	0/0:2,0:2:6:0,6,61	0/0:3,0:3:9:0,9,91	0/0:2,0:2:6:0,6,61	0/0:5,0:5:15:0,15,154	0/0:3,0:3:9:0,9,94	0/0:6,0:6:15:0,15,167	0/0:3,0:3:9:0,9,94	0/0:3,0:3:9:0,9,92	0/0:5,0:5:15:0,15,156	0/0:1,0:1:3:0,3,32	0/0:2,0:2:6:0,6,67	0/0:8,0:8:24:0,24,247	0/0:3,0:3:9:0,9,96	0/0:3,0:3:9:0,9,97	0/0:3,0:3:9:0,9,93	./.:.:.:.:.	0/0:5,0:5:15:0,15,157	0/0:4,0:4:12:0,12,121	0/0:4,0:4:12:0,12,122	0/0:7,0:7:18:0,18,197	0/0:1,0:1:3:0,3,31	1/1:0,3:3:9:96,9,0	0/0:5,0:5:15:0,15,157	0/0:8,0:8:24:0,24,242	0/0:6,0:6:18:0,18,180	0/0:1,0:1:3:0,3,32	0/0:8,0:8:24:0,24,250	0/0:5,0:5:15:0,15,153	0/0:5,0:5:15:0,15,156	1/1:0,2:2:6:65,6,0	0/0:2,0:2:6:0,6,63	0/0:6,0:6:15:0,15,167	0/0:2,0:2:6:0,6,62	0/0:9,0:9:27:0,27,280	0/0:6,0:6:18:0,18,189	0/0:10,0:10:30:0,30,313	0/0:4,0:4:12:0,12,118	0/0:12,0:12:33:0,33,356	0/0:8,0:8:24:0,24,245	0/0:4,0:4:12:0,12,122	0/0:12,0:12:36:0,36,380	0/0:8,0:8:24:0,24,252	0/0:5,0:5:15:0,15,157	0/0:8,0:8:24:0,24,248	1/1:0,7:7:21:224,21,0	0/0:1,0:1:3:0,3,32	0/0:3,0:3:9:0,9,94	0/0:3,0:3:9:0,9,92	0/0:2,0:2:6:0,6,63	0/0:10,0:10:30:0,30,300	0/0:4,0:4:12:0,12,125	0/0:7,0:7:21:0,21,219	0/0:2,0:2:6:0,6,62	0/0:4,0:4:12:0,12,123	0/0:7,0:7:15:0,15,185	0/0:6,0:6:18:0,18,189	0/0:7,0:7:15:0,15,183	./.:.:.:.:.	0/0:2,0:2:3:0,3,45	./.:.:.:.:.	0/0:3,0:3:9:0,9,93	0/0:2,0:2:3:0,3,45	0/0:2,0:2:3:0,3,31	./.:.:.:.:.	0/0:26,0:26:78:0,78,859
chr2	23985389	.	T	C	2441.7	.	AC=18;AF=0.069;AN=260;BaseQRankSum=-0.533;DP=959;Dels=0.00;FS=2.986;HaplotypeScore=0.0488;InbreedingCoeff=0.5562;MLEAC=17;MLEAF=0.065;MQ=59.87;MQ0=0;MQRankSum=-1.374;QD=27.43;ReadPosRankSum=-0.491	GT:AD:DP:GQ:PL	0/0:55,0:55:99:0,165,1817	0/0:12,0:12:36:0,36,383	1/1:0,18:18:54:568,54,0	0/0:44,0:44:99:0,132,1388	0/0:11,0:11:33:0,33,353	0/0:15,0:15:45:0,45,479	0/0:16,0:16:45:0,45,488	0/0:3,0:3:9:0,9,92	0/0:5,0:5:15:0,15,158	0/0:13,0:13:36:0,36,385	0/0:4,0:4:12:0,12,132	0/0:10,0:10:27:0,27,302	0/0:19,0:19:57:0,57,613	0/0:1,0:1:3:0,3,32	0/0:15,0:15:45:0,45,487	0/0:16,0:16:45:0,45,497	0/0:27,0:27:81:0,81,817	./.:.:.:.:.	0/0:14,0:14:33:0,33,387	0/0:10,0:10:27:0,27,302	0/0:3,0:3:9:0,9,97	0/0:8,0:8:24:0,24,258	0/0:25,0:25:75:0,75,799	1/1:0,14:14:42:434,42,0	0/0:1,0:1:3:0,3,32	1/1:0,22:22:66:681,66,0	0/0:12,0:12:36:0,36,387	0/0:2,0:2:6:0,6,67	0/0:4,0:4:12:0,12,130	0/0:14,0:14:39:0,39,432	0/0:5,0:5:15:0,15,163	0/0:6,0:6:18:0,18,200	0/0:14,0:14:42:0,42,446	0/0:3,0:3:9:0,9,97	0/0:22,0:22:66:0,66,685	0/0:7,0:7:21:0,21,220	0/0:16,0:16:48:0,48,512	0/0:13,0:13:39:0,39,393	0/0:13,0:13:36:0,36,387	0/0:2,0:2:6:0,6,65	0/0:3,0:3:9:0,9,100	0/0:11,0:11:33:0,33,350	0/0:16,0:16:45:0,45,497	0/0:16,0:16:48:0,48,522	0/0:20,0:20:60:0,60,641	0/0:16,0:16:48:0,48,500	1/1:0,9:9:27:279,27,0	0/0:4,0:4:12:0,12,128	0/0:3,0:3:9:0,9,94	0/0:8,0:8:24:0,24,255	0/0:3,0:3:9:0,9,91	0/0:5,0:5:15:0,15,161	0/0:8,0:8:24:0,24,259	0/0:1,0:1:3:0,3,33	0/0:5,0:5:15:0,15,158	0/0:4,0:4:12:0,12,125	0/0:3,0:3:9:0,9,96	0/0:7,0:7:21:0,21,223	0/0:1,0:1:3:0,3,33	0/0:3,0:3:9:0,9,98	0/0:3,0:3:9:0,9,92	0/0:3,0:3:9:0,9,100	0/0:7,0:7:21:0,21,218	0/0:7,0:7:21:0,21,229	0/0:4,0:4:12:0,12,129	0/0:6,0:6:18:0,18,197	0/0:4,0:4:12:0,12,130	./.:.:.:.:.	0/0:3,0:3:9:0,9,92	0/0:4,0:4:12:0,12,121	./.:.:.:.:.	0/0:3,0:3:9:0,9,98	0/0:2,0:2:6:0,6,63	0/0:8,0:8:24:0,24,252	0/0:5,0:5:15:0,15,159	0/0:3,0:3:9:0,9,97	0/0:8,0:8:24:0,24,252	1/1:0,3:3:9:98,9,0	0/0:1,0:1:3:0,3,30	0/0:5,0:5:15:0,15,153	0/0:3,0:3:9:0,9,96	0/0:3,0:3:9:0,9,93	0/0:5,0:5:15:0,15,160	0/0:5,0:5:15:0,15,155	0/0:5,0:5:15:0,15,159	0/0:2,0:2:6:0,6,67	0/0:1,0:1:3:0,3,34	0/0:6,0:6:18:0,18,181	0/0:6,0:6:15:0,15,175	0/0:5,0:5:15:0,15,154	0/0:2,0:2:6:0,6,65	0/0:2,0:2:6:0,6,61	0/0:1,0:1:3:0,3,30	0/0:5,0:5:15:0,15,157	0/0:2,0:2:6:0,6,65	0/0:3,0:3:9:0,9,95	0/0:9,0:9:27:0,27,290	./.:.:.:.:.	./.:.:.:.:.	0/0:4,0:4:12:0,12,122	0/0:9,0:9:27:0,27,295	./.:.:.:.:.	0/0:4,0:4:12:0,12,128	0/0:9,0:9:27:0,27,294	0/0:1,0:1:3:0,3,32	0/0:3,0:3:9:0,9,96	0/0:5,0:5:15:0,15,158	0/0:2,0:2:6:0,6,59	0/0:1,0:1:3:0,3,32	0/0:5,0:5:15:0,15,162	0/0:4,0:4:12:0,12,126	0/0:1,0:1:3:0,3,33	0/0:8,0:8:24:0,24,264	0/0:4,0:4:12:0,12,126	0/0:3,0:3:9:0,9,91	0/0:2,0:2:6:0,6,63	0/0:2,0:2:6:0,6,64	0/0:1,0:1:3:0,3,31	0/0:2,0:2:6:0,6,60	1/1:0,7:7:21:212,21,0	0/0:4,0:4:12:0,12,128	0/0:3,0:3:9:0,9,91	1/1:0,5:5:15:158,15,0	0/0:4,0:4:12:0,12,130	0/0:2,0:2:6:0,6,62	1/1:0,7:7:15:184,15,0	1/1:0,3:3:9:95,9,0	0/0:4,0:4:12:0,12,131	0/0:4,0:4:12:0,12,129	./.:.:.:.:.	0/0:2,0:2:3:0,3,45	0/0:2,0:2:3:0,3,45	0/0:4,0:4:9:0,9,108	0/0:4,0:4:9:0,9,106	0/0:4,0:4:6:0,6,89	0/0:2,0:2:3:0,3,45	0/0:23,0:23:69:0,69,780
chr2	23985666	.	A	T	1158.23	.	AC=15;AF=0.060;AN=252;BaseQRankSum=-0.173;DP=653;Dels=0.00;FS=1.202;HaplotypeScore=0.0920;InbreedingCoeff=0.3296;MLEAC=13;MLEAF=0.052;MQ=59.77;MQ0=0;MQRankSum=0.854;QD=24.64;ReadPosRankSum=-0.787	GT:AD:DP:GQ:PL	0/0:32,0:32:96:0,96,1019	0/0:10,0:10:30:0,30,301	1/1:0,17:17:51:515,51,0	0/0:23,0:23:69:0,69,686	0/0:18,0:18:51:0,51,532	0/0:7,0:7:21:0,21,200	0/0:7,0:7:21:0,21,207	0/0:1,0:1:3:0,3,32	0/0:2,0:2:6:0,6,65	0/0:6,0:6:18:0,18,183	./.:.:.:.:.	0/0:13,0:13:39:0,39,404	0/0:4,0:4:12:0,12,120	0/0:1,0:1:3:0,3,31	0/0:15,0:15:45:0,45,452	0/0:10,0:10:30:0,30,301	0/0:12,0:12:36:0,36,358	0/0:4,0:4:12:0,12,122	0/0:4,0:4:12:0,12,117	0/0:3,0:3:9:0,9,84	0/0:2,0:2:6:0,6,67	0/0:5,0:5:15:0,15,149	0/0:12,0:12:36:0,36,365	0/0:13,0:13:39:0,39,393	0/0:1,0:1:3:0,3,32	1/1:0,12:12:33:335,33,0	0/0:2,0:2:6:0,6,59	0/0:3,0:3:9:0,9,91	0/0:3,0:3:9:0,9,92	0/0:13,0:13:39:0,39,390	0/0:5,0:5:15:0,15,156	0/0:3,0:3:9:0,9,95	0/0:11,0:11:33:0,33,319	0/0:3,0:3:9:0,9,94	0/0:15,0:15:45:0,45,458	0/0:2,0:2:6:0,6,53	0/0:20,0:20:57:0,57,588	0/0:7,0:7:21:0,21,209	0/0:6,0:6:18:0,18,180	0/0:1,0:1:3:0,3,31	0/0:2,0:2:6:0,6,62	0/0:10,0:10:30:0,30,305	0/0:10,0:10:27:0,27,284	0/0:11,0:11:33:0,33,335	0/0:11,0:11:33:0,33,339	0/0:6,0:6:18:0,18,178	1/1:0,8:8:24:242,24,0	0/0:6,0:6:18:0,18,194	0/0:2,0:2:6:0,6,59	0/0:3,0:3:9:0,9,91	0/0:3,0:3:9:0,9,95	0/0:3,0:3:9:0,9,96	0/0:1,0:1:3:0,3,30	./.:.:.:.:.	0/0:4,0:4:12:0,12,124	0/0:1,0:1:3:0,3,30	0/0:3,0:3:9:0,9,87	0/0:2,0:2:6:0,6,58	0/0:2,0:2:6:0,6,57	./.:.:.:.:.	0/0:3,0:3:9:0,9,95	0/0:1,0:1:3:0,3,29	0/0:6,0:6:18:0,18,184	0/0:3,0:3:9:0,9,89	0/0:6,0:6:18:0,18,175	0/0:2,0:2:6:0,6,57	0/0:4,0:4:12:0,12,120	0/0:3,0:3:9:0,9,91	0/0:2,0:2:6:0,6,60	0/0:2,0:2:6:0,6,59	0/0:1,0:1:3:0,3,32	0/0:2,0:2:6:0,6,57	./.:.:.:.:.	0/0:11,0:11:33:0,33,324	./.:.:.:.:.	0/0:1,0:1:3:0,3,30	0/0:1,0:1:3:0,3,32	0/1:1,1:2:25:25,0,25	0/0:3,0:3:9:0,9,88	0/0:6,0:6:18:0,18,183	0/0:2,0:2:6:0,6,62	0/0:1,0:1:3:0,3,30	0/0:5,0:5:15:0,15,154	0/0:4,0:4:12:0,12,122	0/0:3,0:3:9:0,9,89	0/0:3,0:3:9:0,9,95	0/0:2,0:2:6:0,6,63	0/0:3,0:3:9:0,9,92	0/0:1,0:1:3:0,3,31	0/0:9,0:9:27:0,27,275	0/0:2,0:2:6:0,6,59	0/0:6,0:6:15:0,15,167	./.:.:.:.:.	0/0:1,0:1:3:0,3,33	0/0:3,0:3:9:0,9,91	0/0:1,0:1:3:0,3,32	0/0:3,0:3:9:0,9,92	0/0:2,0:2:6:0,6,59	0/0:1,0:1:3:0,3,32	0/0:1,0:1:3:0,3,32	0/0:7,0:7:21:0,21,219	./.:.:.:.:.	0/0:4,0:4:12:0,12,120	0/0:1,0:1:3:0,3,29	0/0:5,0:5:15:0,15,152	0/0:2,0:2:6:0,6,59	0/0:3,0:3:9:0,9,97	0/0:5,0:5:15:0,15,151	0/0:1,0:1:3:0,3,32	0/0:2,0:2:6:0,6,64	0/0:4,0:4:12:0,12,128	0/0:1,0:1:3:0,3,32	0/0:2,0:2:6:0,6,59	0/0:3,0:3:9:0,9,95	0/0:5,0:5:15:0,15,154	0/0:1,0:1:3:0,3,34	0/0:3,0:3:9:0,9,94	./.:.:.:.:.	0/0:3,0:3:9:0,9,90	1/1:0,1:1:3:31,3,0	0/0:2,0:2:6:0,6,62	0/0:2,0:2:6:0,6,57	1/1:0,2:2:6:63,6,0	0/0:1,0:1:3:0,3,31	0/0:1,0:1:3:0,3,31	1/1:0,1:1:3:31,3,0	1/1:0,4:4:12:121,12,0	0/0:5,0:5:15:0,15,155	./.:.:.:.:.	0/0:8,0:8:18:0,18,200	./.:.:.:.:.	0/0:4,0:4:6:0,6,89	./.:.:.:.:.	0/0:6,0:6:15:0,15,169	0/0:2,0:2:3:0,3,45	0/0:3,0:3:6:0,6,76	0/0:31,0:31:93:0,93,1049
chr2	23985801	.	A	G	13762.6	.	AC=155;AF=0.651;AN=238;BaseQRankSum=-3.907;DP=709;Dels=0.00;FS=2.021;HaplotypeScore=0.0204;InbreedingCoeff=0.7064;MLEAC=158;MLEAF=0.664;MQ=59.82;MQ0=0;MQRankSum=-0.983;QD=28.55;ReadPosRankSum=1.835	GT:AD:DP:GQ:PL	1/1:0,51:51:99:1587,153,0	0/0:19,0:19:54:0,54,566	1/1:0,18:18:51:536,51,0	1/1:0,27:27:75:778,75,0	1/1:0,13:13:39:402,39,0	0/0:8,0:8:24:0,24,229	1/1:0,6:6:18:186,18,0	1/1:0,3:3:9:89,9,0	./.:.:.:.:.	1/1:0,7:7:21:215,21,0	1/1:0,2:2:6:65,6,0	1/1:0,7:7:21:212,21,0	1/1:0,11:11:33:346,33,0	1/1:0,1:1:3:32,3,0	1/1:0,16:16:45:478,45,0	1/1:0,11:11:33:337,33,0	1/1:0,12:12:36:372,36,0	0/1:1,3:4:21:85,0,21	0/0:4,0:4:9:0,9,106	0/0:2,0:2:6:0,6,59	1/1:0,2:2:6:63,6,0	0/0:7,0:7:21:0,21,216	0/0:14,0:14:42:0,42,424	1/1:0,20:20:60:616,60,0	1/1:0,3:3:9:95,9,0	1/1:0,15:15:45:449,45,0	1/1:0,11:11:33:335,33,0	1/1:0,8:8:24:237,24,0	1/1:0,3:3:9:97,9,0	1/1:0,15:15:42:437,42,0	1/1:0,4:4:12:124,12,0	1/1:0,4:4:12:121,12,0	1/1:0,8:8:24:240,24,0	./.:.:.:.:.	1/1:0,8:8:24:243,24,0	1/1:0,3:3:9:90,9,0	1/1:0,14:14:42:427,42,0	1/1:0,4:4:12:122,12,0	1/1:0,7:7:21:215,21,0	1/1:0,1:1:3:32,3,0	1/1:0,4:4:12:130,12,0	1/1:0,8:8:24:243,24,0	0/0:12,0:12:36:0,36,375	0/0:7,0:7:21:0,21,214	0/0:15,0:15:45:0,45,461	0/1:4,6:10:95:159,0,95	1/1:0,8:8:24:252,24,0	0/0:1,0:1:3:0,3,34	1/1:0,2:2:6:63,6,0	0/0:2,0:2:6:0,6,62	1/1:0,3:3:9:89,9,0	1/1:0,5:5:15:154,15,0	1/1:0,1:1:3:32,3,0	1/1:0,1:1:3:32,3,0	0/0:7,0:7:21:0,21,208	./.:.:.:.:.	0/0:6,0:6:18:0,18,179	0/0:8,0:8:24:0,24,244	./.:.:.:.:.	0/0:1,0:1:3:0,3,32	1/1:0,2:2:6:59,6,0	1/1:0,3:3:9:93,9,0	1/1:0,4:4:12:128,12,0	1/1:0,7:7:18:196,18,0	1/1:0,6:6:18:175,18,0	1/1:0,4:4:12:124,12,0	./.:.:.:.:.	0/0:4,0:4:12:0,12,118	0/0:5,0:5:15:0,15,150	1/1:0,2:2:6:63,6,0	./.:.:.:.:.	./.:.:.:.:.	0/0:2,0:2:6:0,6,61	0/0:9,0:9:24:0,24,259	0/0:2,0:2:6:0,6,62	./.:.:.:.:.	0/0:5,0:5:12:0,12,136	1/1:0,1:1:3:30,3,0	0/0:2,0:2:6:0,6,63	0/0:2,0:2:6:0,6,62	0/0:1,0:1:3:0,3,32	0/0:2,0:2:6:0,6,61	0/0:5,0:5:15:0,15,163	0/0:3,0:3:9:0,9,89	./.:.:.:.:.	1/1:0,5:5:15:156,15,0	1/1:0,2:2:6:60,6,0	1/1:0,3:3:9:81,9,0	1/1:0,4:4:12:120,12,0	1/1:0,2:2:6:59,6,0	./.:.:.:.:.	1/1:0,2:2:6:60,6,0	1/1:0,3:3:9:90,9,0	1/1:0,1:1:3:32,3,0	1/1:0,3:3:9:94,9,0	1/1:0,1:1:3:28,3,0	0/0:2,0:2:6:0,6,65	1/1:0,3:3:9:95,9,0	0/0:1,0:1:3:0,3,30	./.:.:.:.:.	1/1:0,6:6:15:164,15,0	1/1:0,2:2:6:64,6,0	1/1:0,1:1:3:32,3,0	./.:.:.:.:.	./.:.:.:.:.	1/1:0,3:3:9:95,9,0	0/1:1,2:3:24:58,0,24	0/0:4,0:4:12:0,12,115	1/1:0,2:2:6:64,6,0	./.:.:.:.:.	1/1:0,4:4:12:123,12,0	1/1:0,2:2:6:65,6,0	0/0:8,0:8:24:0,24,249	./.:.:.:.:.	1/1:0,3:3:9:95,9,0	1/1:0,1:1:3:31,3,0	1/1:0,1:1:3:31,3,0	0/0:3,0:3:9:0,9,89	./.:.:.:.:.	1/1:0,3:3:9:86,9,0	0/0:5,0:5:15:0,15,157	0/0:5,0:5:15:0,15,152	1/1:0,6:6:18:183,18,0	0/0:3,0:3:9:0,9,97	0/0:2,0:2:6:0,6,62	1/1:0,4:4:12:126,12,0	1/1:0,5:5:12:118,12,0	0/0:4,0:4:12:0,12,125	0/0:1,0:1:3:0,3,32	1/1:0,9:9:18:226,18,0	./.:.:.:.:.	0/0:2,0:2:3:0,3,45	./.:.:.:.:.	1/1:0,4:4:12:122,12,0	1/1:0,2:2:3:31,3,0	1/1:0,2:2:3:45,3,0	0/0:31,0:31:93:0,93,1057
chr2	23987029	.	A	G	2166.47	.	AC=14;AF=0.054;AN=258;DP=977;Dels=0.00;FS=1.888;HaplotypeScore=0.0802;InbreedingCoeff=0.3548;MLEAC=11;MLEAF=0.043;MQ=59.59;MQ0=0;QD=23.30	GT:AD:DP:GQ:PL	0/0:68,0:68:99:0,204,2117	0/0:20,0:20:60:0,60,620	0/0:22,0:22:66:0,66,681	1/1:0,50:50:99:1458,150,0	1/1:0,14:14:42:401,42,0	0/0:13,0:13:39:0,39,392	0/0:12,0:12:33:0,33,347	1/1:0,1:1:3:31,3,0	0/0:2,0:2:6:0,6,62	0/0:20,0:20:60:0,60,612	0/0:2,0:2:6:0,6,63	0/0:10,0:10:30:0,30,306	0/0:15,0:15:42:0,42,444	0/0:1,0:1:3:0,3,32	0/0:15,0:15:45:0,45,459	0/0:17,0:17:51:0,51,509	0/0:10,0:10:30:0,30,299	0/0:3,0:3:9:0,9,98	0/0:6,0:6:18:0,18,181	0/0:6,0:6:18:0,18,184	0/0:3,0:3:9:0,9,98	0/0:17,0:17:48:0,48,509	0/0:16,0:16:48:0,48,495	0/0:14,0:14:42:0,42,424	0/0:2,0:2:6:0,6,67	0/0:23,0:23:66:0,66,686	0/0:10,0:10:30:0,30,306	0/0:5,0:5:15:0,15,162	0/0:1,0:1:3:0,3,32	0/0:18,0:18:54:0,54,551	0/0:3,0:3:9:0,9,97	0/0:2,0:2:6:0,6,67	0/0:14,0:14:36:0,36,392	./.:.:.:.:.	0/0:13,0:13:39:0,39,389	0/0:4,0:4:12:0,12,125	0/0:22,0:22:63:0,63,649	0/0:2,0:2:6:0,6,61	0/0:12,0:12:36:0,36,370	0/0:1,0:1:3:0,3,32	0/0:6,0:6:18:0,18,193	0/1:8,9:17:99:213,0,198	0/0:17,0:17:51:0,51,524	0/0:24,0:24:69:0,69,701	0/0:16,0:16:48:0,48,497	0/0:23,0:23:69:0,69,704	0/0:23,0:23:63:0,63,680	0/0:7,0:7:21:0,21,224	1/1:0,2:2:6:61,6,0	0/0:6,0:6:18:0,18,180	0/0:2,0:2:6:0,6,60	0/0:1,0:1:3:0,3,33	0/0:6,0:6:15:0,15,171	0/0:1,0:1:3:0,3,32	0/0:6,0:6:18:0,18,184	0/0:1,0:1:3:0,3,32	0/0:4,0:4:12:0,12,115	0/0:6,0:6:15:0,15,167	./.:.:.:.:.	0/0:11,0:11:33:0,33,330	0/0:6,0:6:18:0,18,186	0/0:4,0:4:9:0,9,105	0/0:4,0:4:12:0,12,122	0/0:4,0:4:12:0,12,118	0/0:4,0:4:12:0,12,121	0/0:2,0:2:6:0,6,61	0/0:2,0:2:6:0,6,63	0/0:7,0:7:21:0,21,217	0/0:8,0:8:24:0,24,244	0/0:1,0:1:3:0,3,32	0/0:1,0:1:3:0,3,32	./.:.:.:.:.	0/0:2,0:2:6:0,6,62	0/0:5,0:5:15:0,15,151	0/0:6,0:6:15:0,15,167	0/0:4,0:4:12:0,12,126	0/0:2,0:2:6:0,6,59	0/0:6,0:6:18:0,18,184	0/0:2,0:2:6:0,6,59	0/0:5,0:5:12:0,12,131	0/0:3,0:3:9:0,9,94	0/0:1,0:1:3:0,3,29	0/0:2,0:2:6:0,6,70	0/0:5,0:5:15:0,15,153	0/0:3,0:3:9:0,9,92	0/0:2,0:2:6:0,6,59	0/0:4,0:4:12:0,12,126	0/0:6,0:6:18:0,18,188	0/0:5,0:5:15:0,15,154	0/0:4,0:4:12:0,12,126	0/0:3,0:3:9:0,9,92	0/0:3,0:3:9:0,9,95	0/0:4,0:4:12:0,12,122	./.:.:.:.:.	0/0:5,0:5:15:0,15,153	0/0:1,0:1:3:0,3,32	0/0:5,0:5:15:0,15,160	0/0:1,0:1:3:0,3,32	0/0:1,0:1:3:0,3,31	0/0:5,0:5:15:0,15,152	0/0:5,0:5:15:0,15,159	1/1:0,4:4:12:118,12,0	0/0:1,0:1:3:0,3,27	0/0:4,0:4:12:0,12,122	./.:.:.:.:.	0/0:10,0:10:30:0,30,301	0/1:2,1:3:21:21,0,59	0/0:9,0:9:27:0,27,277	0/0:3,0:3:9:0,9,96	0/0:8,0:8:21:0,21,227	0/0:8,0:8:24:0,24,243	0/0:3,0:3:9:0,9,99	0/0:1,0:1:3:0,3,31	0/0:8,0:8:24:0,24,249	0/0:3,0:3:9:0,9,93	0/0:2,0:2:6:0,6,61	1/1:0,2:2:6:60,6,0	0/0:3,0:3:9:0,9,92	0/0:3,0:3:9:0,9,91	0/0:1,0:1:3:0,3,32	0/0:6,0:6:18:0,18,189	0/0:10,0:10:30:0,30,311	0/0:2,0:2:6:0,6,61	0/0:2,0:2:6:0,6,61	0/0:5,0:5:15:0,15,143	0/0:5,0:5:15:0,15,150	0/0:6,0:6:15:0,15,164	0/0:4,0:4:12:0,12,122	0/0:2,0:2:6:0,6,59	0/0:3,0:3:6:0,6,64	./.:.:.:.:.	0/0:4,0:4:9:0,9,108	0/0:8,0:8:12:0,12,166	./.:.:.:.:.	./.:.:.:.:.	0/0:3,0:3:6:0,6,76	0/0:30,0:30:90:0,90,1012
chr2	23987155	.	G	A	1069.18	.	AC=21;AF=0.080;AN=262;BaseQRankSum=1.105;DP=1008;Dels=0.00;FS=0.000;HaplotypeScore=0.1366;InbreedingCoeff=0.5216;MLEAC=16;MLEAF=0.061;MQ=59.68;MQ0=0;MQRankSum=-0.177;QD=22.75;ReadPosRankSum=-1.172	GT:AD:DP:GQ:PL	0/0:72,0:72:99:0,217,2311	0/0:22,0:22:63:0,63,677	0/0:18,0:18:51:0,51,521	0/0:45,0:45:99:0,135,1383	0/0:12,0:12:36:0,36,372	0/0:14,0:14:42:0,42,441	0/0:22,0:22:54:0,54,622	0/0:1,0:1:3:0,3,32	0/0:2,0:2:6:0,6,63	0/0:18,0:18:51:0,51,547	0/0:1,0:1:3:0,3,32	0/0:14,0:14:42:0,42,444	0/0:13,0:13:36:0,36,405	0/0:2,0:2:6:0,6,65	0/0:22,0:22:66:0,66,691	0/0:26,0:26:78:0,78,808	0/0:23,0:23:69:0,69,700	0/0:1,0:1:3:0,3,32	0/0:9,0:9:27:0,27,270	0/0:3,0:3:9:0,9,90	1/1:0,7:7:21:227,21,0	0/0:10,0:10:30:0,30,309	0/0:19,0:19:57:0,57,594	0/0:21,0:21:60:0,60,635	1/1:0,2:2:6:63,6,0	0/0:14,0:14:42:0,42,437	0/0:12,0:12:36:0,36,376	0/0:8,0:8:21:0,21,236	1/1:1,2:3:6:61,6,0	0/0:21,0:21:60:0,60,627	0/0:3,0:3:9:0,9,93	0/0:2,0:2:6:0,6,67	0/0:17,0:17:51:0,51,531	0/0:2,0:2:6:0,6,69	0/0:17,0:17:45:0,45,501	0/0:2,0:2:6:0,6,66	0/0:21,0:21:60:0,60,653	0/0:15,0:15:39:0,39,430	0/0:13,0:13:39:0,39,413	0/0:3,0:3:9:0,9,97	0/0:4,0:4:12:0,12,141	0/0:23,0:23:66:0,66,714	0/0:14,0:14:42:0,42,449	0/0:20,0:20:54:0,54,588	0/0:10,0:10:30:0,30,314	0/0:19,0:19:54:0,54,573	0/0:8,0:8:24:0,24,263	0/0:10,0:10:30:0,30,314	0/0:4,0:4:12:0,12,123	0/0:2,0:2:6:0,6,68	./.:.:.:.:.	0/0:1,0:1:3:0,3,28	0/0:3,0:3:9:0,9,96	0/1:3,2:5:47:47,0,61	0/0:6,0:6:18:0,18,180	./.:.:.:.:.	0/0:2,0:2:6:0,6,67	0/0:6,0:6:18:0,18,185	0/0:8,0:8:21:0,21,244	0/0:5,0:5:15:0,15,156	0/0:2,0:2:6:0,6,58	0/0:1,0:1:3:0,3,30	0/0:4,0:4:12:0,12,126	1/1:0,7:7:21:226,21,0	0/0:8,0:8:24:0,24,247	0/0:6,0:6:18:0,18,185	0/0:6,0:6:18:0,18,187	0/0:6,0:6:18:0,18,180	0/0:8,0:8:24:0,24,248	0/0:4,0:4:12:0,12,123	./.:.:.:.:.	1/1:0,3:3:9:91,9,0	0/0:2,0:2:6:0,6,67	0/0:2,0:2:6:0,6,63	0/0:4,0:4:12:0,12,123	0/0:4,0:4:12:0,12,127	0/0:3,0:3:9:0,9,95	0/0:2,0:2:6:0,6,61	0/0:1,0:1:3:0,3,33	0/0:3,0:3:9:0,9,87	0/0:3,0:3:6:0,6,76	0/0:6,0:6:18:0,18,191	0/0:6,0:6:18:0,18,181	0/0:3,0:3:9:0,9,97	0/0:2,0:2:6:0,6,66	1/1:0,3:3:9:98,9,0	0/0:7,0:7:21:0,21,214	1/1:0,3:3:9:92,9,0	0/0:3,0:3:9:0,9,95	0/0:4,0:4:12:0,12,130	0/0:3,0:3:9:0,9,93	1/1:0,3:3:9:96,9,0	0/0:2,0:2:6:0,6,60	0/0:2,0:2:6:0,6,64	0/0:2,0:2:6:0,6,61	0/0:3,0:3:9:0,9,101	0/0:8,0:8:24:0,24,266	1/1:0,3:3:9:92,9,0	0/0:4,0:4:12:0,12,123	0/0:1,0:1:3:0,3,31	0/0:6,0:6:18:0,18,192	0/0:4,0:4:6:0,6,59	0/0:6,0:6:18:0,18,184	0/0:1,0:1:3:0,3,29	./.:.:.:.:.	0/0:4,0:4:12:0,12,129	0/0:6,0:6:18:0,18,200	0/0:2,0:2:6:0,6,67	0/0:3,0:3:9:0,9,95	0/0:7,0:7:15:0,15,174	1/1:0,8:8:24:242,24,0	0/0:3,0:3:9:0,9,97	0/0:8,0:8:24:0,24,249	0/0:2,0:2:6:0,6,61	0/0:4,0:4:12:0,12,121	0/0:2,0:2:6:0,6,61	0/0:5,0:5:15:0,15,155	0/0:2,0:2:6:0,6,67	0/0:4,0:4:9:0,9,112	0/0:2,0:2:6:0,6,52	0/0:6,0:6:18:0,18,190	0/0:6,0:6:18:0,18,176	0/0:7,0:7:21:0,21,215	0/0:4,0:4:12:0,12,130	0/0:8,0:8:24:0,24,243	0/0:1,0:1:3:0,3,29	0/0:6,0:6:15:0,15,172	0/0:3,0:3:9:0,9,98	0/0:2,0:2:6:0,6,62	0/0:9,0:9:15:0,15,193	./.:.:.:.:.	0/0:4,0:4:12:0,12,118	0/0:2,0:2:6:0,6,58	0/0:2,0:2:3:0,3,45	./.:.:.:.:.	0/0:2,0:2:3:0,3,45	0/0:18,0:18:54:0,54,594
chr2	23989141	.	G	A	1905.93	.	AC=17;AF=0.063;AN=270;BaseQRankSum=0.742;DP=1000;Dels=0.00;FS=0.445;HaplotypeScore=0.0751;InbreedingCoeff=0.4493;MLEAC=15;MLEAF=0.056;MQ=59.69;MQ0=0;MQRankSum=0.739;QD=25.41;ReadPosRankSum=0.330	GT:AD:DP:GQ:PL	0/0:62,0:62:99:0,186,1956	0/0:26,0:26:75:0,75,778	1/1:0,19:19:54:577,54,0	0/0:43,0:43:99:0,129,1310	0/0:19,0:19:51:0,51,556	0/0:15,0:15:42:0,42,441	0/0:10,0:10:30:0,30,301	0/0:3,0:3:9:0,9,96	./.:.:.:.:.	0/0:27,0:27:81:0,81,852	0/0:2,0:2:6:0,6,61	0/0:9,0:9:27:0,27,288	0/0:19,0:19:51:0,51,545	0/0:1,0:1:3:0,3,32	0/0:19,0:19:57:0,57,599	0/0:14,0:14:42:0,42,428	0/0:15,0:15:42:0,42,442	0/0:1,0:1:3:0,3,31	0/0:12,0:12:33:0,33,354	0/0:2,0:2:3:0,3,45	0/0:4,0:4:12:0,12,122	0/0:13,0:13:33:0,33,368	0/0:19,0:19:57:0,57,576	0/0:21,0:21:60:0,60,618	0/0:4,0:4:12:0,12,118	1/1:0,25:25:75:752,75,0	0/0:11,0:11:30:0,30,327	0/0:3,0:3:9:0,9,96	0/0:1,0:1:3:0,3,32	0/0:30,0:30:90:0,90,917	0/0:5,0:5:15:0,15,164	0/0:3,0:3:9:0,9,96	0/0:14,0:14:39:0,39,418	0/0:5,0:5:15:0,15,165	0/0:13,0:13:39:0,39,398	0/0:4,0:4:12:0,12,124	0/0:18,0:18:48:0,48,533	0/0:9,0:9:27:0,27,272	0/0:13,0:13:39:0,39,396	0/0:4,0:4:12:0,12,126	0/0:3,0:3:9:0,9,97	0/0:13,0:13:39:0,39,411	0/0:17,0:17:42:0,42,465	0/0:23,0:23:66:0,66,693	0/0:8,0:8:24:0,24,243	0/0:18,0:18:48:0,48,513	1/1:0,8:8:21:239,21,0	0/0:3,0:3:9:0,9,97	0/0:2,0:2:6:0,6,61	0/0:4,0:4:12:0,12,117	0/0:3,0:3:9:0,9,91	0/0:2,0:2:6:0,6,64	0/0:5,0:5:15:0,15,157	0/0:3,0:3:9:0,9,98	0/0:6,0:6:18:0,18,184	0/0:6,0:6:18:0,18,187	0/0:3,0:3:9:0,9,90	0/0:8,0:8:24:0,24,240	0/0:2,0:2:6:0,6,61	0/0:10,0:10:30:0,30,307	0/0:4,0:4:12:0,12,121	0/0:2,0:2:6:0,6,61	0/0:9,0:9:24:0,24,264	0/0:6,0:6:18:0,18,179	0/0:8,0:8:24:0,24,249	0/0:1,0:1:3:0,3,30	0/0:5,0:5:15:0,15,153	0/0:3,0:3:9:0,9,98	0/0:2,0:2:6:0,6,60	0/0:1,0:1:3:0,3,31	0/0:1,0:1:3:0,3,31	0/0:3,0:3:9:0,9,90	0/0:2,0:2:6:0,6,61	0/0:4,0:4:12:0,12,119	0/0:7,0:7:21:0,21,216	0/0:3,0:3:9:0,9,92	0/0:5,0:5:12:0,12,133	1/1:0,2:2:6:61,6,0	0/0:1,0:1:3:0,3,32	0/0:6,0:6:18:0,18,182	0/0:2,0:2:6:0,6,62	0/0:2,0:2:6:0,6,62	0/0:7,0:7:21:0,21,213	0/0:8,0:8:24:0,24,258	0/0:4,0:4:12:0,12,119	0/0:1,0:1:3:0,3,30	0/0:11,0:11:24:0,24,287	0/1:3,1:4:13:13,0,83	0/0:8,0:8:24:0,24,241	0/0:3,0:3:9:0,9,95	0/0:2,0:2:6:0,6,62	0/0:7,0:7:21:0,21,215	0/0:1,0:1:3:0,3,32	0/0:3,0:3:9:0,9,95	0/0:1,0:1:3:0,3,31	0/0:3,0:3:9:0,9,97	0/0:2,0:2:6:0,6,63	0/0:2,0:2:6:0,6,62	0/0:5,0:5:15:0,15,148	0/0:2,0:2:6:0,6,63	0/0:7,0:7:21:0,21,223	0/0:1,0:1:3:0,3,33	0/0:3,0:3:9:0,9,96	0/0:1,0:1:3:0,3,31	0/0:3,0:3:9:0,9,91	0/0:4,0:4:12:0,12,119	0/0:2,0:2:6:0,6,64	0/0:2,0:2:6:0,6,57	0/0:2,0:2:6:0,6,64	0/0:3,0:3:9:0,9,88	0/0:4,0:4:12:0,12,120	0/0:2,0:2:6:0,6,65	0/0:12,0:12:36:0,36,355	0/0:3,0:3:9:0,9,93	0/0:8,0:8:24:0,24,240	0/0:3,0:3:9:0,9,92	0/0:2,0:2:6:0,6,60	0/0:4,0:4:12:0,12,124	0/0:2,0:2:6:0,6,60	1/1:0,5:5:15:161,15,0	0/0:8,0:8:24:0,24,241	0/0:4,0:4:12:0,12,126	1/1:0,6:6:18:180,18,0	0/0:4,0:4:12:0,12,122	0/0:5,0:5:15:0,15,154	1/1:0,3:3:6:76,6,0	1/1:0,3:3:9:89,9,0	0/0:6,0:6:18:0,18,188	0/0:4,0:4:12:0,12,125	0/0:4,0:4:9:0,9,108	0/0:2,0:2:3:0,3,45	0/0:1,0:1:3:0,3,32	0/0:4,0:4:6:0,6,89	./.:.:.:.:.	0/0:10,0:10:18:0,18,240	0/0:1,0:1:3:0,3,32	0/0:24,0:24:72:0,72,808
chr2	23991420	.	C	T	534.73	.	AC=14;AF=0.053;AN=264;BaseQRankSum=0.652;DP=1078;Dels=0.00;FS=7.907;HaplotypeScore=0.2036;InbreedingCoeff=0.4321;MLEAC=9;MLEAF=0.034;MQ=59.81;MQ0=0;MQRankSum=0.574;QD=21.39;ReadPosRankSum=-0.974	GT:AD:DP:GQ:PL	0/0:54,0:54:99:0,162,1704	0/0:20,0:20:60:0,60,604	0/0:21,0:21:63:0,63,642	0/0:60,0:60:99:0,180,1808	0/0:11,0:11:33:0,33,344	0/0:16,0:16:48:0,48,481	0/0:25,0:25:72:0,72,713	0/0:2,0:2:6:0,6,59	0/0:1,0:1:3:0,3,32	0/0:20,0:20:54:0,54,552	0/0:1,0:1:3:0,3,32	0/0:12,0:12:36:0,36,379	0/0:9,0:9:27:0,27,271	0/0:1,0:1:3:0,3,31	0/0:21,0:21:60:0,60,631	0/0:17,0:17:51:0,51,513	0/0:23,0:23:69:0,69,698	0/0:1,0:1:3:0,3,31	0/0:7,0:7:21:0,21,211	0/0:14,0:14:39:0,39,416	0/0:4,0:4:12:0,12,132	0/0:24,0:24:69:0,69,715	0/0:18,0:18:51:0,51,522	0/0:29,0:29:81:0,81,818	1/1:0,1:1:3:33,3,0	0/0:20,0:20:60:0,60,592	0/0:13,0:13:39:0,39,405	0/0:2,0:2:6:0,6,60	0/0:3,0:3:9:0,9,96	0/0:29,0:29:87:0,87,887	0/0:3,0:3:9:0,9,93	0/0:2,0:2:6:0,6,61	0/0:32,0:33:87:0,87,946	./.:.:.:.:.	0/0:16,0:16:48:0,48,474	0/0:2,0:2:6:0,6,67	0/0:25,0:25:75:0,75,771	0/0:16,0:16:45:0,45,462	0/0:20,0:20:57:0,57,590	0/0:1,0:1:3:0,3,33	0/0:2,0:2:6:0,6,59	0/0:19,0:19:48:0,48,533	0/0:16,0:16:42:0,42,445	0/0:14,0:14:33:0,33,342	0/0:18,0:18:48:0,48,511	0/0:16,0:16:45:0,45,471	0/0:12,0:12:36:0,36,355	0/0:2,0:2:6:0,6,61	0/0:1,0:1:3:0,3,31	0/0:5,0:5:15:0,15,155	0/0:2,0:2:6:0,6,60	0/0:6,0:6:18:0,18,180	0/0:6,0:6:18:0,18,184	0/0:2,0:2:3:0,3,45	0/0:3,0:3:9:0,9,91	0/0:4,0:4:12:0,12,118	0/0:6,0:6:18:0,18,192	0/0:7,0:7:21:0,21,219	./.:.:.:.:.	0/0:6,0:6:15:0,15,167	0/0:4,0:4:9:0,9,95	0/0:1,0:1:3:0,3,30	0/0:8,0:8:24:0,24,241	1/1:0,2:2:6:63,6,0	1/1:0,7:8:18:188,18,0	0/0:3,0:3:9:0,9,77	0/0:6,0:6:18:0,18,187	0/0:9,0:9:27:0,27,265	0/0:2,0:2:6:0,6,57	0/0:2,0:2:6:0,6,59	0/0:1,0:1:3:0,3,32	0/0:4,0:4:12:0,12,116	0/0:1,0:1:3:0,3,32	0/0:7,0:7:21:0,21,204	0/0:10,0:10:30:0,30,302	0/0:6,0:6:15:0,15,167	0/0:3,0:3:9:0,9,92	0/0:4,0:4:9:0,9,104	0/0:3,0:3:9:0,9,92	0/0:5,0:5:12:0,12,136	0/0:7,0:7:18:0,18,196	0/0:9,0:9:27:0,27,258	0/0:3,0:3:9:0,9,96	0/0:2,0:2:6:0,6,56	0/0:4,0:4:12:0,12,122	1/1:0,7:7:21:225,21,0	0/0:5,0:5:15:0,15,156	0/0:1,0:1:3:0,3,28	0/0:2,0:2:6:0,6,61	0/0:10,0:10:30:0,30,300	0/0:5,0:5:15:0,15,152	1/1:0,2:2:6:60,6,0	0/0:2,0:2:6:0,6,61	0/0:4,0:4:12:0,12,117	0/0:5,0:5:15:0,15,154	0/0:2,0:2:6:0,6,63	0/0:4,0:4:12:0,12,118	1/1:0,2:2:6:57,6,0	0/0:4,0:4:12:0,12,119	./.:.:.:.:.	0/0:4,0:4:12:0,12,124	./.:.:.:.:.	0/0:1,0:1:3:0,3,29	0/0:3,0:3:9:0,9,94	0/0:6,0:6:18:0,18,176	0/0:6,0:6:18:0,18,186	0/0:5,0:5:15:0,15,159	0/0:10,0:10:27:0,27,284	0/0:3,0:3:9:0,9,89	0/0:9,0:9:27:0,27,266	1/1:0,3:3:9:96,9,0	0/0:3,0:3:9:0,9,92	0/0:2,0:2:6:0,6,64	0/0:5,0:5:15:0,15,156	0/0:6,0:6:18:0,18,182	0/0:5,0:5:15:0,15,152	0/0:6,0:6:18:0,18,180	0/0:4,0:4:12:0,12,123	0/0:3,0:3:9:0,9,94	0/0:3,0:3:9:0,9,85	0/0:6,0:6:18:0,18,185	0/0:8,0:8:24:0,24,249	0/0:5,0:5:15:0,15,158	0/0:1,0:1:3:0,3,31	0/0:1,0:1:3:0,3,30	0/0:4,0:4:12:0,12,126	0/0:7,0:7:21:0,21,213	0/0:3,0:3:9:0,9,95	0/0:8,0:8:21:0,21,215	./.:.:.:.:.	0/0:2,0:2:3:0,3,30	0/0:2,0:2:3:0,3,45	0/0:5,0:5:9:0,9,121	0/0:3,0:3:6:0,6,54	0/0:6,0:6:15:0,15,166	0/0:3,0:3:6:0,6,74	0/0:13,0:13:39:0,39,403
chr2	23999502	.	T	G	1715.42	.	AC=16;AF=0.063;AN=252;BaseQRankSum=3.336;DP=901;Dels=0.00;FS=0.000;HaplotypeScore=0.0553;InbreedingCoeff=0.4507;MLEAC=13;MLEAF=0.052;MQ=59.83;MQ0=0;MQRankSum=0.314;QD=28.12;ReadPosRankSum=-0.590	GT:AD:DP:GQ:PL	0/0:68,0:68:99:0,205,2167	0/0:17,0:17:48:0,48,504	0/0:17,0:17:51:0,51,537	0/0:31,0:31:93:0,93,951	0/0:24,0:24:63:0,63,704	0/0:9,0:9:27:0,27,270	0/0:14,0:14:42:0,42,426	0/0:3,0:3:9:0,9,95	0/0:3,0:3:9:0,9,95	0/0:19,0:19:54:0,54,582	0/0:3,0:3:9:0,9,93	0/0:18,0:18:54:0,54,560	0/0:13,0:13:36:0,36,391	0/0:2,0:2:6:0,6,69	0/0:14,0:14:42:0,42,442	0/0:19,0:19:57:0,57,594	0/0:20,0:20:60:0,60,607	0/0:3,0:3:9:0,9,97	0/0:7,0:7:21:0,21,212	0/0:9,0:9:27:0,27,276	./.:.:.:.:.	1/1:0,19:19:54:599,54,0	0/0:25,0:25:75:0,75,770	0/0:15,0:15:45:0,45,473	./.:.:.:.:.	0/0:12,0:12:36:0,36,372	0/0:11,0:11:33:0,33,343	0/0:1,0:1:3:0,3,34	./.:.:.:.:.	0/0:28,0:28:84:0,84,870	0/0:4,0:4:12:0,12,130	0/0:4,0:4:12:0,12,122	0/0:19,0:19:57:0,57,587	0/0:3,0:3:9:0,9,95	0/0:19,0:19:51:0,51,566	0/0:1,0:1:3:0,3,30	0/0:14,0:14:36:0,36,395	0/0:8,0:8:24:0,24,240	0/0:12,0:12:36:0,36,390	0/0:1,0:1:3:0,3,31	0/0:1,0:1:3:0,3,32	0/0:3,0:3:9:0,9,88	0/0:13,0:13:33:0,33,365	1/1:0,22:22:66:704,66,0	0/0:12,0:12:36:0,36,375	0/0:17,0:17:51:0,51,524	0/0:11,0:11:33:0,33,342	0/0:4,0:4:12:0,12,118	0/0:4,0:4:12:0,12,123	0/0:1,0:1:3:0,3,33	0/0:1,0:1:3:0,3,29	0/0:7,0:7:15:0,15,168	0/0:3,0:3:9:0,9,99	0/0:3,0:3:9:0,9,92	1/1:0,5:5:15:151,15,0	0/0:3,0:3:9:0,9,97	./.:.:.:.:.	./.:.:.:.:.	0/0:3,0:3:9:0,9,94	1/1:0,4:4:12:133,12,0	0/0:1,0:1:3:0,3,34	0/0:4,0:4:12:0,12,126	0/0:7,0:7:18:0,18,191	0/0:6,0:6:15:0,15,168	0/0:5,0:5:15:0,15,164	0/0:9,0:9:24:0,24,269	0/0:5,0:5:15:0,15,153	0/0:4,0:4:9:0,9,109	0/0:4,0:4:12:0,12,115	./.:.:.:.:.	0/0:4,0:4:12:0,12,118	0/0:5,0:5:15:0,15,154	0/0:3,0:3:9:0,9,97	0/0:1,0:1:3:0,3,33	0/0:1,0:1:3:0,3,30	1/1:0,3:3:9:97,9,0	./.:.:.:.:.	0/0:3,0:3:9:0,9,97	0/0:1,0:1:3:0,3,32	0/0:4,0:4:12:0,12,130	0/0:7,0:7:21:0,21,215	0/0:2,0:2:6:0,6,57	0/0:2,0:2:6:0,6,67	0/0:3,0:3:9:0,9,99	0/0:7,0:7:21:0,21,211	0/0:2,0:2:6:0,6,61	0/0:3,0:3:9:0,9,96	0/0:1,0:1:3:0,3,32	0/0:4,0:4:12:0,12,120	0/0:2,0:2:6:0,6,61	0/0:3,0:3:9:0,9,92	0/0:6,0:6:18:0,18,186	0/0:1,0:1:3:0,3,33	0/0:1,0:1:3:0,3,32	0/0:2,0:2:6:0,6,64	0/0:3,0:3:9:0,9,96	0/0:3,0:3:9:0,9,95	0/0:5,0:5:15:0,15,148	0/0:1,0:1:3:0,3,32	0/0:3,0:3:9:0,9,92	0/0:3,0:3:9:0,9,92	0/0:5,0:5:15:0,15,158	0/0:3,0:3:9:0,9,96	0/0:1,0:1:3:0,3,32	0/0:1,0:1:3:0,3,30	0/0:3,0:3:9:0,9,95	0/0:1,0:1:3:0,3,31	0/0:6,0:6:18:0,18,187	0/0:1,0:1:3:0,3,31	0/0:1,0:1:3:0,3,28	0/0:5,0:5:15:0,15,155	0/0:1,0:1:3:0,3,31	0/0:5,0:5:15:0,15,148	0/0:7,0:7:21:0,21,221	0/0:6,0:6:18:0,18,182	0/0:6,0:6:15:0,15,174	0/0:8,0:8:24:0,24,256	0/0:3,0:3:9:0,9,92	1/1:0,1:1:3:31,3,0	./.:.:.:.:.	0/0:4,0:4:12:0,12,123	0/0:1,0:1:3:0,3,32	0/0:6,0:6:15:0,15,171	0/0:6,0:6:18:0,18,186	1/1:0,5:5:15:155,15,0	0/0:3,0:3:9:0,9,90	0/0:3,0:3:9:0,9,99	0/0:5,0:5:15:0,15,159	1/1:0,2:2:6:67,6,0	0/0:2,0:2:3:0,3,45	./.:.:.:.:.	./.:.:.:.:.	./.:.:.:.:.	0/0:1,0:1:3:0,3,30	0/0:7,0:7:12:0,12,165	0/0:3,0:3:6:0,6,74	0/0:29,0:29:87:0,87,976
chr2	24001865	.	A	C	3331.57	.	AC=26;AF=0.104;AN=250;BaseQRankSum=6.330;DP=1057;Dels=0.00;FS=0.388;HaplotypeScore=0.0432;InbreedingCoeff=0.5258;MLEAC=24;MLEAF=0.096;MQ=59.78;MQ0=0;MQRankSum=0.928;QD=25.63;ReadPosRankSum=-0.133	GT:AD:DP:GQ:PL	0/0:66,0:66:99:0,198,2082	1/1:0,20:20:51:572,51,0	0/0:19,0:19:57:0,57,567	0/0:52,0:52:99:0,156,1555	0/0:17,0:17:48:0,48,509	1/1:0,22:22:66:694,66,0	0/0:22,0:22:66:0,66,652	0/0:4,0:4:12:0,12,122	0/0:3,0:3:9:0,9,90	0/0:30,0:30:90:0,90,900	./.:.:.:.:.	0/0:13,0:13:39:0,39,390	0/0:16,0:16:48:0,48,478	0/0:3,0:3:9:0,9,95	0/0:18,0:18:48:0,48,513	0/0:32,0:32:96:0,96,948	0/0:19,0:19:57:0,57,571	0/0:1,0:1:3:0,3,31	0/0:3,0:3:9:0,9,99	1/1:0,17:17:42:482,42,0	0/0:1,0:1:3:0,3,31	0/0:10,0:10:30:0,30,305	1/1:0,25:25:75:801,75,0	0/0:12,0:12:33:0,33,349	0/0:2,0:2:6:0,6,63	0/0:19,0:19:57:0,57,569	0/0:24,0:24:66:0,66,695	0/0:8,0:8:24:0,24,245	0/0:2,0:2:6:0,6,63	0/0:26,0:26:75:0,75,768	0/0:7,0:7:21:0,21,220	0/0:8,0:8:24:0,24,256	0/0:26,0:26:72:0,72,746	0/0:3,0:3:9:0,9,95	0/0:18,0:18:51:0,51,533	0/0:7,0:7:21:0,21,202	0/0:23,0:23:66:0,66,684	0/0:14,0:14:42:0,42,420	0/0:7,0:7:21:0,21,204	0/0:1,0:1:3:0,3,31	0/0:5,0:5:15:0,15,154	0/0:10,0:10:30:0,30,296	0/0:12,0:12:36:0,36,362	0/0:18,0:18:51:0,51,537	0/0:19,0:19:57:0,57,587	0/0:14,0:14:42:0,42,415	0/0:12,0:12:36:0,36,368	0/0:2,0:2:6:0,6,61	0/0:5,0:5:15:0,15,149	0/0:5,0:5:15:0,15,148	0/0:2,0:2:6:0,6,60	./.:.:.:.:.	0/0:4,0:4:12:0,12,121	0/0:3,0:3:9:0,9,89	0/0:3,0:3:9:0,9,90	0/0:3,0:3:9:0,9,95	0/0:4,0:4:12:0,12,117	0/0:8,0:8:21:0,21,233	./.:.:.:.:.	0/0:5,0:5:15:0,15,158	0/0:3,0:3:9:0,9,87	0/0:1,0:1:3:0,3,32	0/0:12,0:12:36:0,36,361	./.:.:.:.:.	0/0:2,0:2:6:0,6,63	0/0:2,0:2:6:0,6,63	0/0:5,0:5:15:0,15,151	0/0:6,0:6:18:0,18,179	0/0:5,0:5:15:0,15,154	./.:.:.:.:.	0/0:4,0:4:12:0,12,115	0/0:4,0:4:12:0,12,117	1/1:0,1:1:3:32,3,0	0/1:6,2:8:37:37,0,154	0/0:3,0:3:9:0,9,98	0/0:2,0:2:6:0,6,61	0/0:4,0:4:9:0,9,95	0/1:2,2:4:51:55,0,51	0/0:1,0:1:3:0,3,32	1/1:0,4:4:12:130,12,0	1/1:0,2:2:6:67,6,0	0/0:3,0:3:9:0,9,96	0/0:2,0:2:6:0,6,63	1/1:0,5:5:15:161,15,0	1/1:0,2:2:6:68,6,0	0/0:2,0:2:6:0,6,59	0/0:2,0:2:6:0,6,60	0/0:6,0:6:18:0,18,184	0/0:6,0:6:18:0,18,185	0/0:5,0:5:15:0,15,161	0/0:3,0:3:9:0,9,93	./.:.:.:.:.	0/0:3,0:3:9:0,9,89	0/0:1,0:1:3:0,3,33	0/0:4,0:4:12:0,12,123	0/0:7,0:7:21:0,21,210	0/0:4,0:4:12:0,12,126	0/0:3,0:3:9:0,9,92	./.:.:.:.:.	0/0:1,0:1:3:0,3,32	0/0:6,0:6:18:0,18,186	0/0:1,0:1:3:0,3,30	0/0:6,0:6:18:0,18,181	0/1:1,1:2:24:26,0,24	0/0:2,0:2:6:0,6,59	0/0:11,0:11:33:0,33,328	0/1:1,5:6:10:142,0,10	0/0:2,0:2:6:0,6,61	0/0:3,0:3:9:0,9,95	0/0:2,0:2:6:0,6,67	0/0:5,0:5:15:0,15,150	0/0:3,0:3:9:0,9,97	0/0:6,0:6:18:0,18,183	0/0:4,0:4:12:0,12,115	0/0:4,0:4:12:0,12,122	1/1:0,8:8:24:256,24,0	0/0:2,0:2:6:0,6,59	./.:.:.:.:.	./.:.:.:.:.	0/0:2,0:2:6:0,6,63	0/0:3,0:3:9:0,9,91	0/0:5,0:5:15:0,15,150	0/0:7,0:7:21:0,21,215	0/0:4,0:4:12:0,12,122	0/0:5,0:5:15:0,15,157	0/0:7,0:7:21:0,21,209	0/0:9,0:9:27:0,27,275	1/1:0,4:4:12:125,12,0	0/0:6,0:6:18:0,18,175	0/0:8,0:8:18:0,18,214	./.:.:.:.:.	0/0:1,0:1:3:0,3,30	./.:.:.:.:.	0/0:4,0:4:9:0,9,106	0/0:2,0:2:6:0,6,63	./.:.:.:.:.	0/0:29,0:29:87:0,87,957
chr2	24005837	.	T	A	1512.84	.	AC=15;AF=0.056;AN=266;BaseQRankSum=1.249;DP=967;Dels=0.00;FS=8.142;HaplotypeScore=0.0909;InbreedingCoeff=0.4289;MLEAC=12;MLEAF=0.045;MQ=59.79;MQ0=0;MQRankSum=-1.194;QD=25.64;ReadPosRankSum=-1.271	GT:AD:DP:GQ:PL	0/0:63,0:63:99:0,189,1988	0/0:18,0:18:54:0,54,551	0/0:23,0:23:69:0,69,687	0/0:31,0:31:84:0,84,888	0/0:18,0:18:54:0,54,559	0/0:18,0:18:54:0,54,562	0/0:18,0:18:54:0,54,548	0/0:5,0:5:15:0,15,158	0/0:1,0:1:3:0,3,33	0/0:19,0:19:57:0,57,593	0/0:1,0:1:3:0,3,31	0/0:15,0:15:45:0,45,460	0/0:16,0:16:48:0,48,494	./.:.:.:.:.	0/0:24,0:24:72:0,72,734	0/0:20,0:20:60:0,60,611	0/0:18,0:18:48:0,48,526	0/0:2,0:2:6:0,6,61	0/0:7,0:7:18:0,18,199	0/0:5,0:5:15:0,15,153	0/0:2,0:2:6:0,6,65	0/0:15,0:15:45:0,45,470	0/0:16,0:16:48:0,48,500	0/0:13,0:13:39:0,39,405	0/0:2,0:2:6:0,6,61	0/0:19,0:19:57:0,57,587	0/0:13,0:13:36:0,36,375	0/0:2,0:2:6:0,6,63	0/0:1,0:1:3:0,3,32	0/0:11,0:11:33:0,33,334	0/0:4,0:4:12:0,12,132	0/0:5,0:5:15:0,15,161	0/0:17,0:17:48:0,48,500	0/0:4,0:4:12:0,12,134	0/0:15,0:15:45:0,45,463	0/0:4,0:4:9:0,9,97	0/0:16,0:16:48:0,48,489	0/0:8,0:8:24:0,24,242	0/0:8,0:8:24:0,24,249	0/0:3,0:3:9:0,9,97	0/0:4,0:4:12:0,12,126	0/0:9,1:10:8:0,8,262	0/0:20,0:20:60:0,60,617	1/1:0,15:15:45:467,45,0	1/1:0,24:24:72:736,72,0	0/0:15,0:15:45:0,45,463	0/0:9,0:9:27:0,27,270	0/0:3,0:3:9:0,9,97	0/0:1,0:1:3:0,3,31	0/0:7,0:7:21:0,21,208	0/0:4,0:4:9:0,9,107	0/0:2,0:2:6:0,6,63	0/0:8,0:8:24:0,24,250	0/0:6,0:6:15:0,15,167	1/1:0,2:2:6:63,6,0	0/0:2,0:2:6:0,6,61	0/0:5,0:5:15:0,15,153	0/0:10,0:10:30:0,30,313	0/0:1,0:1:3:0,3,32	1/1:0,5:5:15:154,15,0	0/0:6,0:6:18:0,18,193	0/0:4,0:4:12:0,12,122	0/0:6,0:6:15:0,15,148	0/0:5,0:5:15:0,15,158	0/0:6,0:6:18:0,18,187	0/0:2,0:2:6:0,6,60	0/0:4,0:4:12:0,12,123	0/0:8,0:8:24:0,24,246	0/0:1,0:1:3:0,3,31	0/0:3,0:3:9:0,9,91	0/0:1,0:1:3:0,3,31	./.:.:.:.:.	0/0:5,0:5:15:0,15,159	0/0:5,0:5:15:0,15,153	1/1:0,2:2:6:60,6,0	0/0:3,0:3:9:0,9,92	0/0:3,0:3:9:0,9,95	0/0:5,0:5:15:0,15,153	0/0:3,0:3:9:0,9,92	0/0:3,0:3:9:0,9,94	0/0:2,0:2:6:0,6,61	0/0:2,0:2:6:0,6,62	0/0:4,0:4:12:0,12,124	0/0:2,0:2:6:0,6,63	0/0:4,0:4:12:0,12,115	0/0:4,0:4:12:0,12,126	0/0:3,0:3:9:0,9,91	0/0:6,0:6:15:0,15,158	0/0:4,0:4:12:0,12,127	0/0:9,0:9:27:0,27,285	0/0:2,0:2:6:0,6,65	0/0:6,0:6:18:0,18,182	0/0:4,0:4:12:0,12,126	0/0:3,0:3:9:0,9,95	0/0:3,0:3:9:0,9,91	0/0:5,0:5:15:0,15,157	0/0:7,0:7:21:0,21,225	./.:.:.:.:.	0/0:3,0:3:9:0,9,95	0/0:3,0:3:9:0,9,95	0/0:3,0:3:9:0,9,90	0/0:3,0:3:6:0,6,62	0/0:3,0:3:9:0,9,95	0/0:6,0:6:18:0,18,184	0/0:2,0:2:6:0,6,61	0/0:6,0:6:18:0,18,184	0/0:9,0:9:27:0,27,279	0/0:9,0:9:27:0,27,280	0/0:2,0:2:6:0,6,58	0/0:3,0:3:9:0,9,86	0/0:8,0:8:24:0,24,237	0/0:2,0:2:6:0,6,60	0/0:6,0:6:18:0,18,184	0/0:7,0:7:21:0,21,213	0/0:7,0:7:21:0,21,205	0/0:3,0:3:9:0,9,95	0/0:1,0:1:3:0,3,32	0/0:2,0:2:6:0,6,59	1/1:0,1:1:3:31,3,0	0/0:6,0:6:18:0,18,185	0/0:4,0:4:12:0,12,122	0/1:2,2:4:49:49,0,49	0/0:5,0:5:15:0,15,159	0/0:3,0:3:9:0,9,92	0/0:7,0:7:15:0,15,184	0/0:4,0:4:12:0,12,121	0/0:5,0:5:15:0,15,153	0/0:2,0:2:6:0,6,61	1/1:0,6:6:15:166,15,0	0/0:1,0:1:3:0,3,32	0/0:2,0:2:6:0,6,62	0/0:3,0:3:6:0,6,74	0/0:2,0:2:3:0,3,45	./.:.:.:.:.	0/0:1,0:1:3:0,3,32	0/0:3,0:3:3:0,3,45	0/0:22,0:22:66:0,66,734
chr2	24012948	.	T	C	321.7	.	AC=12;AF=0.056;AN=214;DP=670;Dels=0.00;FS=0.000;HaplotypeScore=0.0390;InbreedingCoeff=0.1226;MLEAC=10;MLEAF=0.047;MQ=27.79;MQ0=96;QD=11.49	GT:AD:DP:GQ:PL	0/0:37,0:37:57:0,57,617	0/0:9,0:9:9:0,9,92	0/0:10,0:10:9:0,9,95	0/0:34,0:34:45:0,45,450	0/0:13,0:13:12:0,12,122	0/0:6,0:6:3:0,3,31	0/0:12,0:12:12:0,12,120	0/0:3,0:3:6:0,6,55	0/0:3,0:3:3:0,3,32	0/0:13,0:13:18:0,18,184	0/0:1,0:1:3:0,3,31	./.:.:.:.:.	0/0:11,0:11:24:0,24,245	./.:.:.:.:.	0/0:13,0:13:12:0,12,122	0/0:14,0:14:24:0,24,237	0/0:11,0:11:21:0,21,207	0/0:2,0:2:3:0,3,31	0/0:2,0:2:6:0,6,57	./.:.:.:.:.	0/0:4,0:4:6:0,6,65	0/0:7,0:7:3:0,3,30	1/1:0,15:15:18:191,18,0	0/0:5,0:5:9:0,9,89	0/0:2,0:2:3:0,3,31	0/0:12,0:12:15:0,15,155	0/0:11,0:11:18:0,18,184	0/0:4,0:4:9:0,9,92	0/0:1,0:1:3:0,3,31	0/0:17,0:17:24:0,24,237	0/0:4,0:4:6:0,6,61	0/0:6,0:6:6:0,6,63	0/0:16,0:16:15:0,15,148	0/0:3,0:3:3:0,3,32	0/0:12,0:12:15:0,15,153	./.:.:.:.:.	0/0:10,0:10:9:0,9,92	0/0:10,0:10:12:0,12,122	0/0:4,0:4:3:0,3,30	./.:.:.:.:.	0/0:4,0:4:6:0,6,63	0/0:8,0:8:6:0,6,61	0/0:9,0:9:12:0,12,118	0/0:9,0:9:15:0,15,153	0/0:10,0:10:15:0,15,148	0/0:10,0:10:12:0,12,122	0/0:7,0:7:3:0,3,31	0/0:3,0:3:3:0,3,32	./.:.:.:.:.	0/0:3,0:3:6:0,6,61	./.:.:.:.:.	0/0:2,0:2:3:0,3,30	0/0:4,0:4:9:0,9,92	0/0:4,0:4:9:0,9,92	0/0:2,0:2:3:0,3,31	0/0:4,0:4:6:0,6,63	0/0:1,0:1:3:0,3,30	0/0:6,0:6:12:0,12,122	./.:.:.:.:.	0/0:2,0:2:6:0,6,63	0/0:1,0:1:3:0,3,33	0/0:3,0:3:3:0,3,32	0/0:8,0:8:12:0,12,122	0/0:1,0:2:3:0,3,31	0/0:6,0:6:12:0,12,122	0/0:2,0:2:3:0,3,31	0/0:2,0:2:3:0,3,31	0/0:8,0:8:12:0,12,121	0/0:1,0:1:3:0,3,32	0/0:1,0:1:3:0,3,33	./.:.:.:.:.	0/0:1,0:1:3:0,3,31	1/1:0,3:3:3:34,3,0	0/1:1,1:2:26:27,0,26	0/0:3,0:3:3:0,3,30	0/0:4,0:4:6:0,6,61	./.:.:.:.:.	1/1:0,1:1:3:33,3,0	./.:.:.:.:.	./.:.:.:.:.	./.:.:.:.:.	./.:.:.:.:.	./.:.:.:.:.	./.:.:.:.:.	0/1:1,3:4:18:85,0,18	0/0:3,0:3:3:0,3,30	./.:.:.:.:.	0/0:2,0:2:3:0,3,32	0/0:3,0:3:6:0,6,64	0/0:5,0:5:6:0,6,63	./.:.:.:.:.	0/0:2,1:3:6:0,6,61	0/0:5,0:5:9:0,9,92	0/0:2,0:2:6:0,6,61	./.:.:.:.:.	./.:.:.:.:.	0/0:5,0:5:12:0,12,122	0/0:2,0:2:3:0,3,28	./.:.:.:.:.	0/0:5,0:5:12:0,12,118	0/0:4,0:4:6:0,6,59	0/0:3,0:3:9:0,9,95	0/0:3,0:3:3:0,3,32	1/1:0,1:1:3:32,3,0	0/0:3,0:3:6:0,6,61	0/0:7,0:7:9:0,9,92	0/0:4,0:4:6:0,6,59	0/0:1,4:5:3:0,3,31	0/0:2,0:2:6:0,6,61	./.:.:.:.:.	0/0:4,0:4:3:0,3,31	0/0:2,0:2:6:0,6,63	0/0:4,0:4:3:0,3,30	0/0:2,0:2:6:0,6,61	0/0:2,0:2:3:0,3,31	0/0:3,0:3:3:0,3,31	0/0:5,0:5:6:0,6,63	0/0:2,0:2:3:0,3,32	0/0:2,0:2:3:0,3,31	0/0:3,0:3:3:0,3,31	./.:.:.:.:.	0/0:2,0:2:6:0,6,61	0/0:4,0:4:3:0,3,33	0/0:3,0:3:3:0,3,31	0/0:5,0:5:9:0,9,89	./.:.:.:.:.	0/0:5,0:5:3:0,3,31	1/1:0,2:2:6:63,6,0	0/0:4,0:4:9:0,9,92	./.:.:.:.:.	./.:.:.:.:.	./.:.:.:.:.	0/0:2,0:2:3:0,3,45	./.:.:.:.:.	./.:.:.:.:.	./.:.:.:.:.	0/0:16,0:16:24:0,24,260
chr2	24021919	.	G	A	745.47	.	AC=11;AF=0.051;AN=216;BaseQRankSum=-2.394;DP=622;Dels=0.00;FS=4.238;HaplotypeScore=0.1710;InbreedingCoeff=0.3227;MLEAC=9;MLEAF=0.042;MQ=59.53;MQ0=0;MQRankSum=1.604;QD=24.05;ReadPosRankSum=0.257	GT:AD:DP:GQ:PL	0/0:39,0:39:99:0,108,1190	0/0:20,0:20:60:0,60,622	./.:.:.:.:.	0/0:33,0:33:96:0,96,1015	0/0:12,0:12:33:0,33,359	0/0:10,0:10:30:0,30,305	0/0:7,0:7:15:0,15,182	0/0:2,0:2:6:0,6,70	0/0:1,0:1:3:0,3,31	0/0:12,0:12:36:0,36,365	./.:.:.:.:.	0/0:11,0:11:30:0,30,324	./.:.:.:.:.	0/0:1,0:1:3:0,3,31	0/0:6,0:6:18:0,18,185	0/0:10,0:10:30:0,30,302	0/0:13,0:13:36:0,36,389	0/0:1,0:1:3:0,3,32	0/0:7,0:7:18:0,18,201	0/0:5,0:5:15:0,15,149	./.:.:.:.:.	0/0:9,0:9:27:0,27,272	0/0:7,0:7:21:0,21,212	0/0:21,0:21:63:0,63,659	./.:.:.:.:.	0/0:11,0:11:33:0,33,349	./.:.:.:.:.	0/1:1,1:2:25:26,0,25	1/1:0,5:5:15:161,15,0	0/0:9,0:9:27:0,27,279	0/0:3,0:3:6:0,6,67	1/1:0,2:2:6:59,6,0	1/1:0,16:16:45:472,45,0	0/0:1,0:1:3:0,3,32	0/0:15,0:15:45:0,45,458	./.:.:.:.:.	0/0:23,0:23:63:0,63,695	0/0:5,0:5:15:0,15,153	./.:.:.:.:.	0/0:1,0:1:3:0,3,31	0/0:2,0:2:6:0,6,64	0/0:6,0:6:18:0,18,183	0/0:21,0:21:63:0,63,639	0/0:16,0:16:48:0,48,503	0/0:16,0:16:48:0,48,496	0/0:9,0:9:24:0,24,260	./.:.:.:.:.	./.:.:.:.:.	0/0:4,0:4:12:0,12,122	./.:.:.:.:.	./.:.:.:.:.	0/0:2,0:2:6:0,6,62	0/0:2,0:2:6:0,6,61	0/0:7,0:7:21:0,21,213	0/0:4,0:4:12:0,12,125	0/0:1,0:1:3:0,3,34	0/0:1,0:1:3:0,3,31	0/0:3,0:3:9:0,9,96	./.:.:.:.:.	0/0:3,0:3:9:0,9,91	./.:.:.:.:.	./.:.:.:.:.	0/0:4,0:4:12:0,12,126	0/0:3,0:3:9:0,9,90	0/0:5,0:5:15:0,15,148	0/0:3,0:3:9:0,9,94	0/0:4,0:4:12:0,12,128	0/0:4,0:4:12:0,12,122	0/0:1,0:1:3:0,3,31	./.:.:.:.:.	0/0:5,0:5:15:0,15,153	0/0:1,0:1:3:0,3,29	0/0:3,0:3:9:0,9,93	0/0:4,0:4:12:0,12,124	0/0:2,0:2:6:0,6,60	0/0:2,0:2:6:0,6,61	0/0:2,0:2:3:0,3,45	0/0:1,0:1:3:0,3,30	0/0:1,0:1:3:0,3,33	0/0:8,0:8:21:0,21,239	./.:.:.:.:.	0/0:3,0:3:9:0,9,91	0/0:4,0:4:12:0,12,124	0/0:4,0:4:12:0,12,128	0/0:5,0:5:15:0,15,152	0/0:1,0:1:3:0,3,32	0/0:5,0:5:15:0,15,158	0/0:1,0:1:3:0,3,33	0/0:3,0:3:9:0,9,95	1/1:0,3:3:9:100,9,0	0/0:5,0:5:15:0,15,160	0/0:4,0:4:12:0,12,126	./.:.:.:.:.	0/0:1,0:1:3:0,3,28	./.:.:.:.:.	./.:.:.:.:.	./.:.:.:.:.	0/0:2,0:2:6:0,6,62	0/0:2,0:2:6:0,6,61	0/0:1,0:1:3:0,3,30	./.:.:.:.:.	0/0:2,0:2:6:0,6,61	./.:.:.:.:.	0/0:4,0:4:12:0,12,125	0/0:3,0:3:9:0,9,93	0/0:3,0:3:9:0,9,98	0/0:2,0:2:6:0,6,66	0/0:3,0:3:9:0,9,92	./.:.:.:.:.	0/0:3,0:3:9:0,9,94	0/0:4,0:4:12:0,12,121	./.:.:.:.:.	0/0:6,0:6:18:0,18,183	0/0:6,0:6:18:0,18,182	./.:.:.:.:.	0/0:2,0:2:6:0,6,64	1/1:0,3:3:9:89,9,0	0/0:3,0:3:9:0,9,94	0/0:4,0:4:12:0,12,113	0/0:4,0:4:9:0,9,105	0/0:7,0:7:21:0,21,214	0/0:1,0:1:3:0,3,31	0/0:2,0:2:6:0,6,59	./.:.:.:.:.	0/0:5,0:5:15:0,15,156	0/0:2,0:2:6:0,6,63	0/0:4,0:4:12:0,12,122	0/0:3,0:3:9:0,9,87	0/0:2,0:2:6:0,6,62	0/0:2,0:2:3:0,3,31	0/0:6,0:6:9:0,9,134	./.:.:.:.:.	0/0:2,0:2:6:0,6,60	0/0:1,0:1:3:0,3,30	0/0:5,0:6:9:0,9,119	./.:.:.:.:.	0/0:12,0:12:36:0,36,383
chr2	24022810	.	G	A	556.5	.	AC=14;AF=0.058;AN=240;BaseQRankSum=-1.667;DP=549;Dels=0.00;FS=5.920;HaplotypeScore=0.0310;InbreedingCoeff=0.3511;MLEAC=10;MLEAF=0.042;MQ=59.67;MQ0=0;MQRankSum=1.441;QD=22.26;ReadPosRankSum=-1.560	GT:AD:DP:GQ:PL	0/0:18,0:18:54:0,54,579	0/0:19,0:19:57:0,57,587	./.:.:.:.:.	0/0:12,0:12:36:0,36,374	0/0:15,0:15:42:0,42,452	0/0:4,0:4:12:0,12,126	0/0:3,0:3:9:0,9,97	0/0:1,0:1:3:0,3,33	0/0:1,0:1:3:0,3,34	0/0:10,0:10:27:0,27,286	0/0:2,0:2:6:0,6,67	0/0:6,0:6:18:0,18,184	0/0:13,0:13:39:0,39,394	./.:.:.:.:.	0/0:16,0:16:48:0,48,507	0/0:1,0:1:3:0,3,30	0/0:2,0:2:6:0,6,63	0/0:1,0:1:3:0,3,30	1/1:0,2:2:3:45,3,0	0/0:3,0:3:9:0,9,92	./.:.:.:.:.	0/0:10,0:10:24:0,24,274	0/0:4,0:4:9:0,9,110	0/0:13,0:13:39:0,39,403	./.:.:.:.:.	0/0:6,0:6:15:0,15,167	0/0:9,0:9:27:0,27,281	0/0:4,0:4:12:0,12,132	0/0:1,0:1:3:0,3,34	0/0:3,0:3:9:0,9,92	0/0:2,0:2:6:0,6,67	0/0:1,0:1:3:0,3,27	0/0:6,0:6:12:0,12,153	0/0:2,0:2:6:0,6,67	0/0:4,0:4:12:0,12,122	0/0:1,0:1:3:0,3,33	0/0:12,0:12:33:0,33,359	0/0:5,0:5:12:0,12,133	0/0:2,0:2:6:0,6,59	0/0:3,0:3:9:0,9,103	0/0:2,0:2:6:0,6,68	0/0:4,0:4:12:0,12,126	0/0:11,0:11:30:0,30,319	0/0:14,0:14:39:0,39,421	0/0:10,0:10:27:0,27,292	0/0:6,0:6:15:0,15,162	./.:.:.:.:.	./.:.:.:.:.	0/0:4,0:4:12:0,12,124	0/0:3,0:3:9:0,9,95	./.:.:.:.:.	0/0:7,0:7:15:0,15,184	0/0:2,0:2:6:0,6,64	0/0:5,0:5:15:0,15,158	0/0:3,0:3:9:0,9,94	0/0:1,0:1:3:0,3,32	0/0:5,0:5:9:0,9,121	0/0:7,0:7:21:0,21,221	0/0:2,0:2:6:0,6,63	0/0:5,0:5:15:0,15,156	0/0:6,0:6:18:0,18,184	0/0:5,0:5:15:0,15,155	0/0:8,0:8:21:0,21,236	1/1:0,7:7:21:208,21,0	1/1:0,4:4:12:122,12,0	0/0:1,0:1:3:0,3,31	0/0:2,0:2:6:0,6,62	0/0:7,0:7:21:0,21,214	0/0:4,0:4:12:0,12,126	0/0:1,0:1:3:0,3,31	0/0:5,0:5:15:0,15,153	0/0:3,0:3:9:0,9,89	0/0:2,0:2:6:0,6,59	0/0:7,0:7:21:0,21,201	./.:.:.:.:.	./.:.:.:.:.	./.:.:.:.:.	0/0:1,0:1:3:0,3,31	0/0:1,0:1:3:0,3,32	0/0:7,0:7:15:0,15,182	0/0:3,0:3:9:0,9,95	0/0:2,0:2:6:0,6,61	0/0:2,0:2:6:0,6,65	0/0:3,0:3:9:0,9,92	0/0:6,0:6:18:0,18,180	1/1:0,1:1:3:31,3,0	0/0:4,0:4:12:0,12,115	0/0:1,0:1:3:0,3,32	0/0:2,0:2:6:0,6,59	0/0:1,0:1:3:0,3,32	0/0:4,0:4:12:0,12,126	1/1:0,3:3:9:86,9,0	0/0:4,0:4:12:0,12,122	0/0:1,0:1:3:0,3,31	0/0:4,0:4:9:0,9,108	./.:.:.:.:.	0/0:2,0:2:6:0,6,67	1/1:0,4:4:12:123,12,0	0/0:1,0:1:3:0,3,31	0/0:2,0:2:6:0,6,60	./.:.:.:.:.	0/0:2,0:2:6:0,6,61	0/0:1,0:1:3:0,3,32	0/0:1,0:1:3:0,3,30	0/0:4,0:4:9:0,9,109	0/0:6,0:6:18:0,18,185	./.:.:.:.:.	0/0:2,0:2:6:0,6,59	0/0:3,0:3:9:0,9,100	0/0:1,0:1:3:0,3,32	1/1:0,4:4:12:126,12,0	0/0:3,0:3:9:0,9,100	0/0:2,0:2:6:0,6,63	0/0:6,0:6:18:0,18,181	0/0:3,0:3:9:0,9,95	0/0:4,0:4:12:0,12,125	0/0:5,0:5:15:0,15,153	0/0:1,0:1:3:0,3,28	0/0:5,0:5:15:0,15,155	0/0:3,0:3:9:0,9,92	0/0:5,0:5:15:0,15,154	0/0:2,0:2:6:0,6,61	0/0:6,0:6:12:0,12,152	0/0:1,0:1:3:0,3,32	0/0:4,0:4:12:0,12,125	0/0:5,0:5:15:0,15,153	0/0:4,0:4:12:0,12,122	0/0:8,0:8:21:0,21,234	0/0:1,0:1:3:0,3,32	0/0:2,0:2:3:0,3,45	./.:.:.:.:.	0/0:2,0:2:3:0,3,45	./.:.:.:.:.	0/0:3,0:3:9:0,9,88	./.:.:.:.:.	./.:.:.:.:.	0/0:21,0:21:63:0,63,705
chr2	24026186	.	T	C	895.22	.	AC=14;AF=0.058;AN=242;BaseQRankSum=3.706;DP=767;Dels=0.00;FS=0.000;HaplotypeScore=0.2284;InbreedingCoeff=0.3202;MLEAC=12;MLEAF=0.050;MQ=50.58;MQ0=66;MQRankSum=2.954;QD=18.27;ReadPosRankSum=0.448	GT:AD:DP:GQ:PL	0/0:41,0:41:99:0,123,1313	0/0:22,0:22:36:0,36,412	0/0:19,0:19:33:0,33,381	0/0:35,0:35:69:0,69,737	0/0:13,0:13:27:0,27,316	0/0:8,0:8:12:0,12,119	0/0:16,0:16:36:0,36,363	./.:.:.:.:.	0/0:2,0:2:6:0,6,63	0/0:17,0:17:36:0,36,371	0/0:1,0:1:3:0,3,30	0/0:15,0:15:36:0,36,384	0/0:8,0:8:15:0,15,154	./.:.:.:.:.	0/0:15,0:15:24:0,24,247	0/0:16,0:16:27:0,27,304	0/0:16,0:16:36:0,36,371	0/0:2,0:2:6:0,6,62	0/0:7,0:7:18:0,18,194	0/0:5,0:5:6:0,6,89	0/0:1,0:1:3:0,3,32	0/0:7,0:7:12:0,12,136	1/1:0,13:13:21:234,21,0	0/0:10,0:10:12:0,12,138	0/0:2,0:2:6:0,6,69	1/1:0,11:11:30:321,30,0	0/0:10,0:10:21:0,21,215	./.:.:.:.:.	0/0:2,0:2:6:0,6,63	0/0:14,0:14:30:0,30,315	0/0:7,0:7:21:0,21,231	0/0:3,0:3:9:0,9,103	0/0:15,0:15:24:0,24,243	0/0:1,0:1:3:0,3,32	0/0:7,0:7:18:0,18,182	0/0:1,0:1:3:0,3,31	0/0:12,0:12:27:0,27,279	0/0:11,0:11:21:0,21,243	0/0:13,0:13:30:0,30,304	0/0:1,0:1:3:0,3,33	0/0:1,0:1:3:0,3,32	0/0:7,0:7:18:0,18,184	0/0:14,0:14:18:0,18,211	0/0:15,0:15:39:0,39,416	0/0:15,0:15:24:0,24,272	0/0:21,0:21:30:0,30,341	0/0:4,0:4:9:0,9,92	./.:.:.:.:.	0/0:1,0:1:3:0,3,32	0/0:3,0:3:9:0,9,93	0/0:2,0:2:6:0,6,61	0/0:5,0:5:6:0,6,76	./.:.:.:.:.	./.:.:.:.:.	0/0:9,0:9:21:0,21,226	./.:.:.:.:.	0/0:2,0:2:3:0,3,32	0/0:4,0:4:9:0,9,93	0/0:1,0:1:3:0,3,32	0/0:3,0:3:9:0,9,95	0/0:2,0:2:6:0,6,59	0/0:1,0:1:3:0,3,31	0/0:9,0:9:18:0,18,185	0/0:6,0:6:12:0,12,151	0/0:4,0:4:12:0,12,122	0/0:7,0:7:15:0,15,171	0/0:2,0:2:3:0,3,32	0/0:7,0:7:15:0,15,155	0/0:2,0:2:3:0,3,32	0/0:2,0:2:6:0,6,53	./.:.:.:.:.	1/1:0,7:7:12:153,12,0	0/0:4,0:4:6:0,6,63	0/0:5,0:5:6:0,6,62	0/0:3,0:3:3:0,3,31	0/0:2,0:2:3:0,3,31	0/0:4,0:4:12:0,12,123	./.:.:.:.:.	0/0:2,0:2:3:0,3,31	0/0:1,0:1:3:0,3,31	0/0:2,0:2:3:0,3,45	./.:.:.:.:.	1/1:0,2:2:6:65,6,0	0/0:2,0:2:3:0,3,31	0/0:2,0:2:6:0,6,58	./.:.:.:.:.	0/0:2,0:2:6:0,6,62	0/0:3,0:3:9:0,9,94	0/0:8,0:8:12:0,12,124	0/0:2,0:2:6:0,6,63	0/0:3,0:3:6:0,6,62	0/0:1,0:1:3:0,3,32	0/0:2,0:2:3:0,3,31	0/0:4,0:4:12:0,12,127	0/0:4,0:4:12:0,12,125	0/0:5,0:5:15:0,15,159	./.:.:.:.:.	0/0:3,0:3:6:0,6,77	0/0:1,0:1:3:0,3,31	0/0:4,0:4:6:0,6,62	0/0:1,0:1:3:0,3,32	0/0:1,0:1:3:0,3,31	0/0:5,0:5:12:0,12,122	0/0:4,0:4:9:0,9,106	0/0:3,0:3:3:0,3,31	0/0:7,0:7:18:0,18,204	0/0:4,0:4:12:0,12,120	0/0:5,0:5:9:0,9,95	0/0:1,0:1:3:0,3,30	0/0:3,0:3:9:0,9,89	0/0:4,0:4:9:0,9,107	0/0:1,0:1:3:0,3,32	0/0:5,0:5:3:0,3,45	0/0:6,0:6:15:0,15,151	0/0:6,0:6:12:0,12,123	0/0:3,0:3:6:0,6,63	./.:.:.:.:.	0/0:1,0:1:3:0,3,32	0/0:2,0:2:6:0,6,61	1/1:0,6:6:12:141,12,0	0/0:3,0:3:6:0,6,65	0/0:4,0:4:3:0,3,45	1/1:0,6:6:9:111,9,0	0/0:3,0:3:9:0,9,92	0/0:7,0:7:15:0,15,153	1/1:0,4:4:6:64,6,0	./.:.:.:.:.	0/0:3,0:3:6:0,6,62	./.:.:.:.:.	0/0:1,0:1:3:0,3,31	0/0:2,0:2:3:0,3,45	0/0:2,0:2:3:0,3,45	0/0:2,0:2:3:0,3,45	0/0:2,0:2:3:0,3,45	0/0:8,0:8:18:0,18,213	./.:.:.:.:.	0/0:20,0:20:60:0,60,654
chr2	24028186	.	A	G	866.61	.	AC=14;AF=0.052;AN=268;BaseQRankSum=-1.934;DP=1032;Dels=0.00;FS=0.631;HaplotypeScore=0.1741;InbreedingCoeff=0.4288;MLEAC=11;MLEAF=0.041;MQ=59.78;MQ0=0;MQRankSum=0.619;QD=24.07;ReadPosRankSum=0.669	GT:AD:DP:GQ:PL	0/0:50,0:50:99:0,150,1601	0/0:16,0:16:48:0,48,506	0/0:20,0:20:60:0,60,620	0/0:49,0:49:99:0,147,1527	0/0:13,0:13:39:0,39,410	0/0:20,0:20:60:0,60,626	0/0:22,0:22:66:0,66,672	./.:.:.:.:.	0/0:1,0:1:3:0,3,32	0/0:20,0:20:57:0,57,604	./.:.:.:.:.	0/0:21,0:21:63:0,63,648	0/0:16,0:16:48:0,48,496	0/0:1,0:1:3:0,3,32	0/0:26,0:26:66:0,66,745	0/0:22,0:22:66:0,66,683	0/0:19,0:19:54:0,54,572	0/0:3,0:3:9:0,9,97	0/0:5,0:5:12:0,12,139	0/0:22,0:22:60:0,60,640	0/0:2,0:2:6:0,6,64	0/0:14,0:14:42:0,42,434	0/0:20,0:20:60:0,60,621	0/0:19,0:19:54:0,54,579	1/1:0,3:3:9:96,9,0	0/0:13,0:13:39:0,39,409	0/0:8,0:8:24:0,24,243	0/0:4,0:4:12:0,12,124	0/0:2,0:2:6:0,6,66	0/0:20,0:20:57:0,57,610	0/0:10,0:10:30:0,30,316	0/0:1,0:1:3:0,3,33	0/0:23,0:23:60:0,60,667	0/0:6,0:6:18:0,18,198	0/0:16,0:16:48:0,48,491	0/0:1,0:1:3:0,3,32	0/0:19,0:19:57:0,57,600	0/0:11,0:11:33:0,33,339	0/0:11,0:11:33:0,33,331	0/0:1,0:1:3:0,3,35	0/0:3,0:3:9:0,9,101	0/0:12,0:12:36:0,36,367	0/0:6,0:6:18:0,18,185	0/0:12,0:12:36:0,36,379	0/0:21,0:21:60:0,60,616	0/0:27,0:27:78:0,78,837	0/0:13,0:13:36:0,36,389	0/0:3,0:3:9:0,9,100	0/0:5,0:5:15:0,15,151	0/0:2,0:2:6:0,6,65	0/0:1,0:1:3:0,3,32	0/0:1,0:1:3:0,3,32	0/0:6,0:6:18:0,18,189	0/0:1,0:1:3:0,3,31	0/0:3,0:3:9:0,9,97	0/0:1,0:1:3:0,3,31	0/0:3,0:3:9:0,9,97	0/0:4,0:4:12:0,12,126	0/0:1,0:1:3:0,3,32	0/0:4,0:4:12:0,12,130	0/0:2,0:2:6:0,6,61	0/0:1,0:1:3:0,3,31	0/0:9,0:9:27:0,27,275	1/1:0,6:6:18:178,18,0	1/1:0,7:7:21:214,21,0	0/0:1,0:1:3:0,3,32	0/0:9,0:9:27:0,27,275	0/0:3,0:3:9:0,9,92	0/0:5,0:5:15:0,15,154	0/0:1,0:1:3:0,3,32	0/0:1,0:1:3:0,3,32	0/0:1,0:1:3:0,3,32	0/0:4,0:4:12:0,12,128	0/0:7,0:7:21:0,21,211	0/0:3,0:3:9:0,9,89	0/0:4,0:4:12:0,12,126	0/0:4,0:4:12:0,12,131	0/0:3,0:3:9:0,9,95	0/0:1,0:1:3:0,3,31	0/0:2,0:2:6:0,6,63	0/0:3,0:3:9:0,9,93	0/0:2,0:2:6:0,6,58	0/0:2,0:2:6:0,6,69	0/0:4,0:4:12:0,12,122	0/0:3,0:3:9:0,9,91	1/1:0,5:5:15:161,15,0	0/0:5,0:5:12:0,12,143	0/0:10,0:10:30:0,30,310	0/0:9,0:9:21:0,21,248	0/0:6,0:6:18:0,18,189	0/0:5,0:5:15:0,15,158	1/1:0,3:3:6:73,6,0	0/0:3,0:3:9:0,9,92	0/0:1,0:1:3:0,3,31	0/0:4,0:4:12:0,12,122	0/0:5,0:5:15:0,15,159	0/0:7,0:7:21:0,21,230	1/1:0,7:7:21:219,21,0	0/0:2,0:2:6:0,6,59	0/0:1,0:1:3:0,3,31	0/0:4,0:4:12:0,12,127	./.:.:.:.:.	0/0:5,0:5:15:0,15,153	0/0:1,0:1:3:0,3,30	0/0:4,0:4:12:0,12,120	0/0:3,0:3:9:0,9,95	0/0:5,0:5:15:0,15,159	0/0:4,0:4:12:0,12,122	0/0:3,0:3:6:0,6,65	0/0:6,0:6:18:0,18,176	1/1:0,5:5:12:137,12,0	0/0:3,0:3:6:0,6,65	0/0:5,0:5:15:0,15,157	0/0:3,0:3:9:0,9,96	0/0:1,0:1:3:0,3,31	0/0:5,0:5:15:0,15,162	0/0:3,0:3:9:0,9,89	0/0:3,0:3:9:0,9,92	0/0:6,0:6:18:0,18,188	0/0:2,0:2:6:0,6,62	0/0:2,0:2:6:0,6,63	0/0:9,0:9:27:0,27,269	0/0:6,0:6:18:0,18,185	0/0:5,0:5:15:0,15,151	0/0:5,0:5:15:0,15,153	0/0:9,0:9:27:0,27,278	0/0:7,0:7:21:0,21,214	0/0:3,0:3:9:0,9,98	0/0:1,0:1:3:0,3,31	0/0:6,0:6:9:0,9,134	0/0:4,0:4:9:0,9,106	0/0:6,0:6:9:0,9,134	0/0:1,0:1:3:0,3,32	0/0:7,0:7:15:0,15,170	0/0:4,0:4:6:0,6,89	0/0:6,0:6:9:0,9,134	0/0:40,0:40:99:0,120,1360
chr2	24034005	.	C	T	1232.03	.	AC=20;AF=0.077;AN=260;BaseQRankSum=-2.491;DP=740;Dels=0.00;FS=5.051;HaplotypeScore=0.0478;InbreedingCoeff=0.3284;MLEAC=16;MLEAF=0.062;MQ=58.50;MQ0=0;MQRankSum=-1.040;QD=18.95;ReadPosRankSum=0.494	GT:AD:DP:GQ:PL	0/0:33,0:33:99:0,99,1054	0/0:26,0:26:72:0,72,781	0/0:17,0:17:48:0,48,517	0/0:32,0:32:96:0,96,1006	0/0:6,0:6:18:0,18,184	0/0:4,0:4:12:0,12,123	0/1:6,1:7:5:5,0,172	0/0:4,0:4:12:0,12,125	0/0:1,0:1:3:0,3,32	0/0:8,0:8:24:0,24,262	0/0:2,0:2:6:0,6,63	0/0:11,0:11:33:0,33,351	1/1:0,12:12:36:372,36,0	./.:.:.:.:.	0/0:11,0:11:33:0,33,350	0/0:14,0:14:39:0,39,424	0/0:17,0:17:45:0,45,509	0/0:2,0:2:6:0,6,65	0/0:7,0:7:18:0,18,204	0/0:3,0:3:9:0,9,91	0/0:3,0:3:9:0,9,92	0/0:7,0:7:21:0,21,214	0/0:14,0:14:39:0,39,419	0/0:12,0:12:33:0,33,371	0/0:4,0:4:12:0,12,133	0/0:11,0:11:30:0,30,315	1/1:0,12:12:36:371,36,0	0/0:3,0:3:9:0,9,95	0/0:4,0:4:12:0,12,122	0/0:14,0:14:42:0,42,436	0/0:4,0:4:12:0,12,136	0/0:3,0:3:9:0,9,97	0/0:12,0:12:30:0,30,327	0/0:3,0:3:9:0,9,93	0/0:11,0:11:33:0,33,348	1/1:0,2:2:6:61,6,0	0/0:12,0:12:33:0,33,363	0/1:3,1:4:19:19,0,82	0/0:10,0:10:30:0,30,304	0/0:2,0:2:6:0,6,65	0/0:3,0:3:9:0,9,99	0/1:4,8:12:91:195,0,91	0/0:22,0:22:66:0,66,688	0/0:21,0:21:60:0,60,648	0/0:16,0:16:48:0,48,500	0/0:13,0:13:39:0,39,413	0/0:8,0:8:24:0,24,248	0/0:1,0:1:3:0,3,26	0/0:3,0:3:9:0,9,95	0/0:2,0:2:6:0,6,60	0/0:2,0:2:6:0,6,61	0/0:4,0:4:12:0,12,128	0/0:6,0:6:18:0,18,191	0/0:1,0:1:3:0,3,33	0/0:6,0:6:18:0,18,188	./.:.:.:.:.	0/0:4,0:4:12:0,12,122	0/0:6,0:6:18:0,18,189	0/0:1,0:1:3:0,3,32	0/0:2,0:2:6:0,6,61	0/0:2,0:2:6:0,6,62	1/1:0,1:1:3:32,3,0	0/0:4,0:4:12:0,12,124	0/0:3,0:3:9:0,9,95	0/0:4,0:4:12:0,12,130	0/0:3,0:3:9:0,9,96	0/0:2,0:2:6:0,6,61	0/0:2,0:2:6:0,6,60	0/0:3,0:3:9:0,9,93	0/0:1,0:1:3:0,3,22	./.:.:.:.:.	0/0:2,0:2:6:0,6,62	0/0:3,0:3:9:0,9,92	0/0:3,0:3:9:0,9,91	0/0:1,0:1:3:0,3,32	0/0:2,0:2:6:0,6,65	0/0:2,0:2:6:0,6,63	0/0:3,0:3:9:0,9,100	0/0:3,0:3:9:0,9,97	0/0:6,0:6:12:0,12,153	0/0:1,0:1:3:0,3,32	0/0:3,0:3:9:0,9,97	0/0:6,0:6:18:0,18,197	0/0:1,0:1:3:0,3,30	0/0:3,0:3:9:0,9,89	0/0:2,0:2:6:0,6,64	0/0:3,0:3:9:0,9,92	0/0:4,0:4:12:0,12,128	0/0:1,0:1:3:0,3,32	0/0:8,0:8:24:0,24,249	0/0:3,0:3:9:0,9,94	0/0:1,0:1:3:0,3,31	1/1:0,1:1:3:30,3,0	0/0:2,0:2:6:0,6,63	1/1:0,3:3:9:91,9,0	0/1:1,5:6:16:139,0,16	0/0:2,0:2:6:0,6,67	0/0:3,0:3:9:0,9,92	0/0:2,0:2:6:0,6,64	0/0:1,0:1:3:0,3,31	1/1:0,3:3:9:92,9,0	0/0:4,0:4:12:0,12,129	1/1:0,2:2:6:60,6,0	0/0:1,0:1:3:0,3,32	0/0:2,0:2:6:0,6,65	0/0:4,0:4:12:0,12,126	0/0:2,0:2:6:0,6,61	./.:.:.:.:.	./.:.:.:.:.	0/0:3,0:3:9:0,9,95	0/0:5,0:5:15:0,15,151	./.:.:.:.:.	0/0:5,0:5:15:0,15,160	0/0:7,0:7:21:0,21,214	0/0:3,0:3:9:0,9,98	0/0:2,0:2:6:0,6,61	0/0:1,0:1:3:0,3,32	0/0:4,0:4:12:0,12,126	0/0:4,0:4:12:0,12,124	0/0:2,0:2:6:0,6,63	0/0:3,0:3:9:0,9,95	0/0:4,0:4:12:0,12,129	0/0:5,0:5:15:0,15,155	./.:.:.:.:.	0/0:2,0:2:6:0,6,62	0/0:2,0:2:6:0,6,61	0/0:1,0:1:3:0,3,32	0/0:4,0:4:12:0,12,127	0/0:1,0:1:3:0,3,31	0/0:4,0:4:6:0,6,89	0/0:8,0:8:15:0,15,197	0/0:6,0:6:18:0,18,188	0/0:6,0:6:15:0,15,172	0/0:1,0:1:3:0,3,32	0/0:5,0:5:9:0,9,121	0/0:2,0:2:3:0,3,45	0/0:29,0:29:84:0,84,940
chr2	24034008	.	T	G	1317	.	AC=19;AF=0.073;AN=260;BaseQRankSum=3.652;DP=746;Dels=0.00;FS=5.005;HaplotypeScore=0.1128;InbreedingCoeff=0.2761;MLEAC=16;MLEAF=0.062;MQ=58.55;MQ0=0;MQRankSum=-0.774;QD=19.09;ReadPosRankSum=0.201	GT:AD:DP:GQ:PL	0/0:29,0:29:87:0,87,915	0/0:26,0:26:72:0,72,765	0/0:16,0:16:45:0,45,473	0/0:30,0:30:90:0,90,918	0/0:6,0:6:18:0,18,185	0/0:4,0:4:12:0,12,122	0/1:5,2:7:44:44,0,124	0/0:4,0:4:12:0,12,126	0/0:2,0:2:6:0,6,61	0/0:9,0:9:27:0,27,275	0/0:2,0:2:6:0,6,59	0/0:11,0:11:33:0,33,344	1/1:0,13:13:39:416,39,0	./.:.:.:.:.	0/0:12,0:12:36:0,36,370	0/0:13,0:13:39:0,39,393	0/0:17,0:17:45:0,45,503	0/0:3,0:3:9:0,9,92	0/0:6,0:6:15:0,15,169	0/0:3,0:3:9:0,9,88	0/0:2,0:2:6:0,6,61	0/0:9,0:9:27:0,27,264	0/0:15,0:15:42:0,42,435	0/0:12,0:12:33:0,33,351	0/0:4,0:4:12:0,12,126	0/0:11,0:11:30:0,30,319	0/1:3,12:15:41:338,0,41	0/0:3,0:3:9:0,9,92	0/0:4,0:4:12:0,12,113	0/0:14,0:14:42:0,42,418	0/0:4,0:4:12:0,12,134	0/0:3,0:3:9:0,9,96	0/0:12,0:12:33:0,33,349	0/0:2,0:2:6:0,6,60	0/0:12,0:12:36:0,36,366	1/1:0,2:2:6:69,6,0	0/0:13,0:13:36:0,36,383	0/1:3,1:4:20:20,0,79	0/0:9,0:9:27:0,27,277	0/0:2,0:2:6:0,6,59	0/0:3,0:3:9:0,9,96	0/1:4,7:11:94:171,0,94	0/0:21,0:21:63:0,63,634	0/0:22,0:22:60:0,60,640	0/0:15,0:15:45:0,45,455	0/0:13,0:13:39:0,39,397	0/0:8,0:8:24:0,24,246	0/0:1,0:1:3:0,3,28	0/0:3,0:3:9:0,9,94	0/0:2,0:2:6:0,6,63	0/0:2,0:2:6:0,6,59	0/0:4,0:4:12:0,12,125	0/0:7,0:7:21:0,21,218	0/0:1,0:1:3:0,3,32	0/0:6,0:6:18:0,18,185	./.:.:.:.:.	0/0:4,0:4:12:0,12,122	0/0:6,0:6:18:0,18,187	0/0:1,0:1:3:0,3,31	0/0:3,0:3:9:0,9,89	0/0:2,0:2:6:0,6,62	1/1:0,1:1:3:32,3,0	0/0:4,0:4:12:0,12,120	0/0:3,0:3:9:0,9,89	0/0:4,0:4:12:0,12,129	0/0:3,0:3:9:0,9,92	0/0:1,0:1:3:0,3,31	0/0:2,0:2:6:0,6,62	0/0:4,0:4:12:0,12,118	0/0:1,0:1:3:0,3,22	./.:.:.:.:.	0/0:3,0:3:9:0,9,90	0/0:2,0:2:6:0,6,62	0/0:3,0:3:6:0,6,61	0/0:1,0:1:3:0,3,31	0/0:2,0:2:6:0,6,61	0/0:2,0:2:6:0,6,62	0/0:3,0:3:9:0,9,95	0/0:3,0:3:9:0,9,93	0/0:7,0:7:15:0,15,180	0/0:1,0:1:3:0,3,31	0/0:3,0:3:9:0,9,91	0/0:6,0:6:18:0,18,189	./.:.:.:.:.	0/0:3,0:3:9:0,9,89	0/0:2,0:2:6:0,6,62	0/0:2,0:2:6:0,6,63	0/0:5,0:5:15:0,15,148	0/0:1,0:1:3:0,3,32	0/0:8,0:8:24:0,24,247	0/0:2,0:2:6:0,6,64	0/0:1,0:1:3:0,3,33	1/1:0,1:1:3:31,3,0	0/0:2,0:2:6:0,6,61	1/1:0,3:3:9:94,9,0	0/1:1,5:6:15:142,0,15	0/0:2,0:2:6:0,6,63	0/0:3,0:3:9:0,9,90	0/0:4,0:4:12:0,12,119	0/0:1,0:1:3:0,3,31	1/1:0,4:4:12:126,12,0	0/0:4,0:4:12:0,12,123	1/1:0,2:2:6:62,6,0	0/0:1,0:1:3:0,3,32	0/0:3,0:3:9:0,9,95	0/0:4,0:4:12:0,12,126	0/0:2,0:2:6:0,6,53	0/0:1,0:1:3:0,3,30	./.:.:.:.:.	0/0:3,0:3:9:0,9,93	0/0:4,0:4:12:0,12,118	./.:.:.:.:.	0/0:6,0:6:18:0,18,184	0/0:7,0:7:21:0,21,210	0/0:4,0:4:12:0,12,126	0/0:2,0:2:6:0,6,63	0/0:1,0:1:3:0,3,32	0/0:5,0:5:15:0,15,149	0/0:3,0:3:9:0,9,90	0/0:2,0:2:6:0,6,62	0/0:3,0:3:9:0,9,92	0/0:4,0:4:12:0,12,123	0/0:5,0:5:15:0,15,152	./.:.:.:.:.	0/0:2,0:2:6:0,6,59	0/0:2,0:2:6:0,6,61	0/0:1,0:1:3:0,3,30	0/0:3,0:3:9:0,9,97	0/0:2,0:2:6:0,6,57	0/0:4,0:4:6:0,6,76	0/0:8,0:8:15:0,15,191	0/0:6,0:6:15:0,15,155	0/0:6,0:6:15:0,15,170	0/0:1,0:1:3:0,3,31	0/0:5,0:5:9:0,9,120	0/0:2,0:2:3:0,3,45	0/0:29,0:29:84:0,84,948
chr2	24048113	.	A	G	1703.64	.	AC=13;AF=0.052;AN=248;BaseQRankSum=2.466;DP=710;Dels=0.00;FS=2.947;HaplotypeScore=0.1965;InbreedingCoeff=0.3352;MLEAC=11;MLEAF=0.044;MQ=59.39;MQ0=5;MQRankSum=1.203;QD=26.21;ReadPosRankSum=0.864	GT:AD:DP:GQ:PL	0/0:49,0:49:99:0,147,1523	0/0:14,0:14:42:0,42,427	0/0:15,0:15:45:0,45,460	1/1:0,30:30:90:948,90,0	1/1:0,10:10:27:309,27,0	0/0:8,0:8:24:0,24,236	0/0:9,0:9:27:0,27,275	1/1:0,1:1:3:32,3,0	./.:.:.:.:.	0/0:21,0:21:63:0,63,637	0/0:1,0:1:3:0,3,31	0/0:11,0:11:33:0,33,338	0/0:8,0:8:24:0,24,251	./.:.:.:.:.	0/0:13,0:13:39:0,39,394	0/0:8,0:8:24:0,24,245	0/0:10,0:12:30:0,30,304	./.:.:.:.:.	0/0:3,0:3:9:0,9,92	0/0:5,0:5:9:0,9,118	0/0:3,0:3:9:0,9,101	0/0:7,0:7:21:0,21,211	0/0:10,0:12:27:0,27,289	0/0:13,0:13:39:0,39,400	0/0:1,0:1:3:0,3,29	0/0:15,0:15:45:0,45,465	0/0:11,0:11:30:0,30,324	0/0:3,0:3:9:0,9,97	./.:.:.:.:.	0/0:7,0:7:21:0,21,217	0/0:3,0:3:9:0,9,95	0/0:1,0:1:3:0,3,33	0/0:10,0:12:27:0,27,294	0/0:2,0:2:6:0,6,61	1/1:0,12:13:33:366,33,0	0/0:2,0:2:6:0,6,61	0/0:13,0:13:39:0,39,396	0/0:2,0:2:6:0,6,59	0/0:12,0:12:36:0,36,369	0/0:3,0:3:9:0,9,97	0/0:3,0:3:9:0,9,95	0/1:3,5:8:68:138,0,68	0/0:13,0:13:39:0,39,407	0/0:11,0:11:33:0,33,344	0/0:13,0:14:39:0,39,409	0/0:14,0:14:39:0,39,400	0/0:5,0:5:15:0,15,155	0/0:4,0:4:12:0,12,126	1/1:0,2:2:6:66,6,0	0/0:5,0:5:15:0,15,154	./.:.:.:.:.	0/0:3,0:3:9:0,9,93	0/0:3,0:3:9:0,9,92	0/0:4,0:4:12:0,12,122	0/0:4,0:4:12:0,12,122	0/0:1,0:1:3:0,3,31	0/0:4,0:4:12:0,12,125	0/0:4,0:4:12:0,12,124	./.:.:.:.:.	0/0:7,0:7:21:0,21,214	0/0:2,0:2:6:0,6,61	0/0:4,0:4:12:0,12,116	0/0:6,0:8:18:0,18,180	0/0:5,0:5:15:0,15,148	0/0:9,0:9:27:0,27,284	0/0:2,0:2:6:0,6,61	0/0:4,0:4:12:0,12,122	0/0:2,0:2:6:0,6,58	0/0:4,0:4:12:0,12,124	1/1:0,1:1:3:31,3,0	./.:.:.:.:.	0/0:3,0:3:9:0,9,93	0/0:2,0:2:6:0,6,61	0/0:7,0:7:21:0,21,219	0/0:4,0:4:12:0,12,125	0/0:3,0:3:9:0,9,95	0/0:1,0:1:3:0,3,32	0/0:3,0:3:9:0,9,96	0/0:2,0:2:6:0,6,63	0/0:5,0:5:9:0,9,119	0/0:3,0:3:9:0,9,94	0/0:2,0:2:6:0,6,61	0/0:5,0:5:15:0,15,160	0/0:5,0:5:12:0,12,140	0/0:2,0:2:6:0,6,62	0/0:5,0:5:15:0,15,156	0/0:2,0:2:6:0,6,64	0/0:2,0:2:6:0,6,60	0/0:2,0:2:6:0,6,61	0/0:2,0:2:6:0,6,61	0/0:1,0:1:3:0,3,30	0/0:2,0:2:6:0,6,65	0/0:4,0:4:9:0,9,107	./.:.:.:.:.	0/0:3,0:3:9:0,9,87	0/0:2,0:2:6:0,6,60	0/0:4,0:4:12:0,12,126	0/0:2,0:2:6:0,6,65	0/0:4,0:4:12:0,12,123	0/0:1,0:1:3:0,3,31	0/0:1,0:1:3:0,3,34	./.:.:.:.:.	0/0:2,0:2:6:0,6,61	0/0:2,0:2:6:0,6,63	0/0:3,0:3:9:0,9,95	0/0:3,0:3:9:0,9,94	0/0:3,0:3:9:0,9,97	0/0:4,0:4:12:0,12,123	0/0:2,0:2:6:0,6,63	0/0:2,0:2:6:0,6,62	0/0:2,0:2:6:0,6,63	0/0:2,0:2:6:0,6,64	0/0:4,0:4:12:0,12,124	0/0:5,0:5:15:0,15,156	0/0:2,0:2:6:0,6,64	0/0:4,0:4:9:0,9,108	0/0:1,0:1:3:0,3,31	0/0:4,0:4:12:0,12,118	0/0:2,0:2:6:0,6,63	0/0:1,0:1:3:0,3,31	./.:.:.:.:.	0/0:3,0:3:9:0,9,92	0/0:6,0:6:18:0,18,183	./.:.:.:.:.	./.:.:.:.:.	0/0:4,0:4:12:0,12,128	0/0:4,0:4:12:0,12,125	0/0:4,0:4:12:0,12,120	0/0:2,0:2:6:0,6,61	0/0:5,0:5:9:0,9,120	0/0:6,0:6:9:0,9,134	./.:.:.:.:.	0/0:2,0:2:3:0,3,45	0/0:5,0:5:9:0,9,120	0/0:2,0:2:6:0,6,62	0/0:3,0:3:6:0,6,76	0/0:29,0:29:87:0,87,963
chr2	24048894	.	G	A	611.87	.	AC=14;AF=0.053;AN=266;BaseQRankSum=-0.578;DP=930;Dels=0.00;FS=0.686;HaplotypeScore=0.0332;InbreedingCoeff=0.2388;MLEAC=11;MLEAF=0.041;MQ=59.82;MQ0=0;MQRankSum=0.163;QD=13.91;ReadPosRankSum=0.116	GT:AD:DP:GQ:PL	0/0:56,0:56:99:0,168,1759	0/0:24,0:24:72:0,72,768	0/0:17,0:17:51:0,51,552	0/0:34,0:34:99:0,102,1073	0/0:21,0:21:63:0,63,663	0/0:9,0:9:24:0,24,267	0/1:7,7:14:99:170,0,187	0/0:5,0:5:15:0,15,168	0/0:1,0:1:3:0,3,31	0/0:23,0:23:66:0,66,709	0/0:3,0:3:9:0,9,97	0/0:17,0:17:51:0,51,552	0/0:14,0:14:42:0,42,463	1/1:0,1:1:3:31,3,0	0/0:14,0:14:42:0,42,466	0/0:17,0:17:42:0,42,491	0/0:17,0:17:51:0,51,544	0/0:3,0:3:9:0,9,100	0/0:6,0:6:15:0,15,170	0/0:1,0:1:3:0,3,30	0/0:1,0:1:3:0,3,32	0/0:10,0:10:30:0,30,321	0/0:21,0:21:57:0,57,629	0/0:20,0:20:60:0,60,640	0/0:2,0:2:6:0,6,63	0/0:23,0:23:66:0,66,734	0/0:20,0:20:51:0,51,573	0/0:4,0:4:12:0,12,133	0/1:4,1:5:14:14,0,107	0/0:18,0:18:54:0,54,577	0/0:3,0:3:9:0,9,98	0/0:3,0:3:9:0,9,96	0/0:15,0:15:45:0,45,475	0/0:3,0:3:9:0,9,99	0/0:14,0:14:42:0,42,447	0/0:2,0:2:6:0,6,65	0/0:14,0:14:42:0,42,449	0/0:5,0:5:15:0,15,167	0/0:14,0:14:42:0,42,456	0/0:1,0:1:3:0,3,32	0/0:1,0:1:3:0,3,33	0/0:7,0:7:21:0,21,225	0/0:24,0:24:69:0,69,734	0/0:12,0:12:36:0,36,395	0/0:12,0:12:36:0,36,382	0/0:12,0:12:30:0,30,329	0/0:13,0:13:39:0,39,414	0/0:5,0:5:15:0,15,164	./.:.:.:.:.	0/0:3,0:3:9:0,9,93	0/0:2,0:2:6:0,6,62	0/0:2,0:2:6:0,6,61	0/0:3,0:3:6:0,6,76	1/1:0,2:2:6:65,6,0	0/0:3,0:3:9:0,9,96	0/0:2,0:2:6:0,6,67	0/0:1,0:1:3:0,3,32	0/0:2,0:2:6:0,6,60	./.:.:.:.:.	0/0:6,0:6:18:0,18,195	0/0:2,0:2:6:0,6,66	0/0:3,0:3:9:0,9,98	0/0:4,0:4:12:0,12,125	0/0:3,0:3:9:0,9,102	0/0:3,0:3:6:0,6,79	0/0:1,0:1:3:0,3,32	1/1:0,5:5:15:155,15,0	0/0:6,0:6:18:0,18,187	0/0:3,0:3:9:0,9,97	0/0:4,0:4:12:0,12,123	0/0:2,0:2:6:0,6,63	0/0:8,0:8:24:0,24,255	0/0:4,0:4:12:0,12,120	0/0:5,0:5:15:0,15,165	0/0:7,0:7:18:0,18,189	0/0:5,0:5:15:0,15,162	0/0:3,0:3:6:0,6,80	0/0:2,0:2:6:0,6,61	./.:.:.:.:.	0/0:5,0:5:15:0,15,164	0/0:4,0:4:12:0,12,132	0/0:2,0:2:6:0,6,66	0/0:1,0:1:3:0,3,34	0/0:1,0:1:3:0,3,33	0/0:2,0:2:6:0,6,61	0/0:5,0:5:15:0,15,162	0/0:6,0:6:15:0,15,178	0/1:2,3:5:43:43,0,53	0/0:1,0:1:3:0,3,31	0/0:7,0:7:21:0,21,226	0/0:3,0:3:9:0,9,92	0/0:4,0:4:12:0,12,130	0/0:1,0:1:3:0,3,32	0/0:2,0:2:6:0,6,65	0/0:2,0:2:6:0,6,63	0/0:2,0:2:6:0,6,67	0/1:1,5:6:15:141,0,15	0/0:2,0:2:6:0,6,61	1/1:0,4:4:12:117,12,0	1/1:0,2:2:6:62,6,0	0/0:5,0:5:15:0,15,158	0/0:1,0:1:3:0,3,24	0/0:6,0:6:18:0,18,199	0/0:6,0:6:18:0,18,190	0/0:4,0:4:12:0,12,128	0/0:2,0:2:6:0,6,66	0/0:3,0:3:9:0,9,99	0/0:6,0:6:18:0,18,195	0/0:5,0:5:15:0,15,164	0/0:2,0:2:6:0,6,63	0/0:9,0:9:27:0,27,285	0/0:5,0:5:15:0,15,168	0/0:14,0:14:36:0,36,399	0/0:5,0:5:15:0,15,161	0/0:4,0:4:12:0,12,128	0/0:1,0:1:3:0,3,32	0/0:1,0:1:3:0,3,31	0/0:2,0:2:6:0,6,61	0/0:2,0:2:6:0,6,59	0/0:6,0:6:18:0,18,191	0/0:8,0:8:21:0,21,241	0/0:6,0:6:18:0,18,195	0/0:5,0:5:12:0,12,133	0/0:4,0:4:12:0,12,128	0/0:5,0:5:15:0,15,155	0/0:3,0:3:9:0,9,97	0/0:2,0:2:6:0,6,61	0/0:3,0:3:9:0,9,100	./.:.:.:.:.	0/0:2,0:2:3:0,3,45	0/0:2,0:2:3:0,3,45	0/0:1,0:1:3:0,3,32	0/0:16,0:16:30:0,30,396	0/0:3,0:3:9:0,9,97	0/0:6,0:6:12:0,12,153	0/0:2,0:2:3:0,3,45	0/0:29,0:29:87:0,87,956
chr2	24050560	.	T	A	2242.35	.	AC=17;AF=0.066;AN=256;BaseQRankSum=-0.919;DP=917;Dels=0.00;FS=1.890;HaplotypeScore=0.0646;InbreedingCoeff=0.4130;MLEAC=14;MLEAF=0.055;MQ=59.88;MQ0=0;MQRankSum=0.008;QD=25.48;ReadPosRankSum=1.120	GT:AD:DP:GQ:PL	0/0:59,0:59:99:0,177,1858	0/0:14,0:14:39:0,39,409	0/0:28,0:28:84:0,84,841	1/1:0,37:37:99:1112,111,0	1/1:0,14:14:42:417,42,0	0/0:10,0:10:30:0,30,294	0/0:20,0:20:54:0,54,571	1/1:0,1:1:3:35,3,0	0/0:2,0:2:6:0,6,63	0/0:13,0:13:39:0,39,376	0/0:5,0:5:15:0,15,151	0/0:16,0:16:48:0,48,479	0/0:18,0:18:48:0,48,517	./.:.:.:.:.	0/0:22,0:22:66:0,66,673	0/0:20,0:20:60:0,60,607	0/0:25,0:25:75:0,75,743	0/0:2,0:2:6:0,6,61	0/0:11,0:11:33:0,33,325	0/0:3,0:3:9:0,9,89	0/0:3,0:3:9:0,9,95	0/0:4,0:4:12:0,12,125	0/0:20,0:20:60:0,60,618	0/0:18,0:18:54:0,54,546	0/0:7,0:7:21:0,21,223	0/0:15,0:15:42:0,42,445	0/0:14,0:14:42:0,42,435	0/0:3,0:3:9:0,9,91	0/0:4,0:4:12:0,12,128	0/0:16,0:16:48:0,48,487	0/0:4,0:4:12:0,12,127	0/0:7,0:7:21:0,21,216	0/0:15,0:15:39:0,39,418	0/0:8,0:8:24:0,24,255	1/1:0,19:19:54:563,54,0	./.:.:.:.:.	0/0:18,0:18:54:0,54,545	0/0:11,0:11:33:0,33,326	0/0:12,0:12:33:0,33,357	0/0:1,0:1:3:0,3,31	0/0:2,0:2:6:0,6,61	0/1:5,5:10:99:118,0,118	0/0:9,0:9:27:0,27,272	0/0:16,0:16:45:0,45,479	0/0:17,0:17:51:0,51,511	0/0:22,0:22:66:0,66,670	0/0:8,0:8:24:0,24,241	0/0:5,0:5:15:0,15,156	1/1:0,1:1:3:30,3,0	0/0:2,0:2:3:0,3,32	0/0:2,0:2:6:0,6,60	./.:.:.:.:.	0/0:2,0:2:6:0,6,65	./.:.:.:.:.	0/0:8,0:8:24:0,24,245	0/0:1,0:1:3:0,3,31	0/0:6,0:6:15:0,15,165	0/0:4,0:4:12:0,12,122	0/0:3,0:3:9:0,9,94	0/0:1,0:1:3:0,3,32	0/0:1,0:1:3:0,3,28	0/0:1,0:1:3:0,3,23	0/0:6,0:6:18:0,18,182	0/0:1,0:1:3:0,3,31	0/0:4,0:4:12:0,12,120	0/0:2,0:2:6:0,6,61	0/0:3,0:3:9:0,9,92	0/0:4,0:4:12:0,12,121	0/0:3,0:3:9:0,9,95	1/1:0,3:3:9:95,9,0	0/0:1,0:1:3:0,3,32	0/0:2,0:2:6:0,6,66	0/0:1,0:1:3:0,3,33	0/0:6,0:6:18:0,18,183	0/0:5,0:5:15:0,15,153	0/0:3,0:3:9:0,9,95	0/0:3,0:3:9:0,9,87	0/0:2,0:2:6:0,6,62	0/0:1,0:1:3:0,3,31	0/0:6,0:6:15:0,15,174	./.:.:.:.:.	0/0:1,0:1:3:0,3,32	0/0:3,0:3:9:0,9,92	0/0:7,0:7:21:0,21,213	0/0:3,0:3:9:0,9,92	0/0:6,0:6:18:0,18,184	0/0:5,0:5:15:0,15,159	0/0:3,0:3:9:0,9,94	0/0:4,0:4:12:0,12,125	0/0:6,0:6:18:0,18,193	0/0:2,0:2:6:0,6,62	0/0:4,0:4:12:0,12,120	./.:.:.:.:.	1/1:0,1:1:3:30,3,0	0/0:4,0:4:9:0,9,107	0/0:4,0:4:12:0,12,125	0/0:4,0:4:12:0,12,128	0/0:3,0:3:9:0,9,93	0/0:1,0:1:3:0,3,31	0/0:1,0:1:3:0,3,30	./.:.:.:.:.	1/1:0,2:2:6:61,6,0	0/0:1,0:1:3:0,3,27	0/0:2,0:2:6:0,6,61	0/0:1,0:1:3:0,3,32	0/0:4,0:4:12:0,12,124	0/0:4,0:4:12:0,12,127	0/0:8,0:8:24:0,24,245	0/0:3,0:3:9:0,9,98	0/0:2,0:2:6:0,6,62	0/0:6,0:6:18:0,18,176	0/0:3,0:3:9:0,9,102	0/0:4,0:4:12:0,12,120	0/0:6,0:6:18:0,18,178	0/0:5,0:5:15:0,15,152	0/0:4,0:4:12:0,12,119	./.:.:.:.:.	0/0:4,0:4:12:0,12,122	0/0:2,0:2:6:0,6,59	0/0:2,0:2:6:0,6,61	0/0:3,0:3:9:0,9,95	0/0:6,0:6:18:0,18,174	0/0:11,0:11:33:0,33,331	0/0:3,0:3:9:0,9,88	0/0:4,0:4:12:0,12,128	0/0:2,0:2:6:0,6,59	0/0:6,0:6:15:0,15,162	0/0:5,0:5:15:0,15,158	0/0:1,0:1:3:0,3,31	./.:.:.:.:.	0/0:6,0:6:18:0,18,188	0/0:2,0:2:3:0,3,45	0/0:4,0:4:6:0,6,76	0/0:4,0:4:9:0,9,102	0/0:4,0:4:6:0,6,89	0/0:4,0:4:12:0,12,118	0/0:31,0:31:93:0,93,1051
chr2	24052037	.	T	G	2114.5	.	AC=27;AF=0.103;AN=262;BaseQRankSum=3.080;DP=931;Dels=0.00;FS=0.892;HaplotypeScore=0.0339;InbreedingCoeff=0.4320;MLEAC=24;MLEAF=0.092;MQ=59.77;MQ0=1;MQRankSum=-0.158;QD=21.80;ReadPosRankSum=-2.052	GT:AD:DP:GQ:PL	0/0:66,0:66:99:0,198,2115	0/0:13,0:13:39:0,39,400	0/0:23,0:23:60:0,60,657	0/0:43,0:43:99:0,120,1281	0/0:22,0:22:60:0,60,639	0/0:10,0:10:30:0,30,296	0/1:8,6:14:99:150,0,195	0/0:2,0:2:6:0,6,67	1/1:0,1:1:3:33,3,0	0/0:15,0:15:42:0,42,441	0/0:1,0:1:3:0,3,32	0/0:20,0:20:57:0,57,593	1/1:0,12:12:36:390,36,0	./.:.:.:.:.	0/0:21,0:21:60:0,60,636	0/0:17,0:17:51:0,51,510	0/0:17,0:17:51:0,51,518	0/0:2,0:2:6:0,6,66	0/0:7,0:7:18:0,18,196	0/0:2,0:2:6:0,6,59	0/0:6,0:6:18:0,18,183	0/0:17,0:17:39:0,39,450	0/0:10,0:10:30:0,30,313	0/0:17,0:17:48:0,48,499	./.:.:.:.:.	0/0:18,0:18:54:0,54,562	1/1:0,20:20:60:633,60,0	0/0:4,0:4:12:0,12,129	0/0:2,0:2:6:0,6,65	0/0:17,0:17:51:0,51,516	0/0:3,0:3:9:0,9,95	0/0:1,0:1:3:0,3,32	0/0:7,0:7:21:0,21,207	0/0:2,0:2:6:0,6,63	0/0:16,0:16:45:0,45,472	1/1:0,2:2:6:67,6,0	0/0:15,0:15:42:0,42,438	1/1:0,6:6:18:187,18,0	0/0:11,0:11:33:0,33,342	0/0:1,0:1:3:0,3,32	0/0:4,0:4:12:0,12,113	0/1:6,6:12:99:159,0,146	0/0:17,0:17:45:0,45,488	0/0:18,0:18:48:0,48,525	0/0:14,0:14:39:0,39,412	0/0:18,0:18:48:0,48,523	0/0:11,0:11:27:0,27,304	0/1:2,1:3:23:23,0,55	0/0:1,0:1:3:0,3,32	0/0:2,0:2:6:0,6,62	0/0:2,0:2:6:0,6,61	1/1:0,3:3:9:99,9,0	0/0:3,0:3:9:0,9,91	0/0:2,0:2:6:0,6,55	0/0:4,0:4:12:0,12,123	0/0:3,0:3:9:0,9,92	0/0:1,0:1:3:0,3,30	0/0:5,0:5:15:0,15,156	0/0:4,0:4:12:0,12,120	0/0:4,0:4:12:0,12,121	0/0:2,0:2:6:0,6,61	1/1:0,4:4:12:127,12,0	0/0:11,0:11:30:0,30,325	0/0:2,0:2:6:0,6,63	0/0:6,0:6:18:0,18,180	0/0:4,0:4:12:0,12,123	0/0:5,0:5:15:0,15,153	0/0:8,0:8:24:0,24,245	0/0:1,0:1:3:0,3,30	0/0:1,0:1:3:0,3,31	0/0:2,0:2:6:0,6,60	0/0:1,0:1:3:0,3,30	0/0:4,0:4:12:0,12,122	0/0:2,0:2:6:0,6,63	0/0:3,0:3:9:0,9,90	0/0:1,0:1:3:0,3,30	0/0:4,0:4:12:0,12,124	0/0:2,0:2:6:0,6,64	0/0:2,0:2:6:0,6,60	0/0:7,0:7:21:0,21,217	./.:.:.:.:.	0/0:1,0:1:3:0,3,31	0/0:1,0:1:3:0,3,32	0/0:3,0:3:9:0,9,92	0/0:5,0:5:15:0,15,156	0/0:4,0:4:12:0,12,128	0/0:8,0:8:24:0,24,238	0/0:3,0:3:9:0,9,91	0/0:4,0:4:12:0,12,123	0/0:4,0:4:12:0,12,126	0/0:1,0:1:3:0,3,30	0/0:2,0:2:6:0,6,61	1/1:0,2:2:6:65,6,0	0/0:3,0:3:9:0,9,93	1/1:0,2:2:6:66,6,0	1/1:0,1:1:3:32,3,0	0/0:4,0:4:12:0,12,124	./.:.:.:.:.	0/0:4,0:4:12:0,12,120	0/0:4,0:4:12:0,12,122	1/1:0,9:9:27:279,27,0	0/0:6,0:6:18:0,18,186	./.:.:.:.:.	0/0:6,0:6:18:0,18,184	0/0:6,0:6:18:0,18,185	0/0:7,0:7:21:0,21,218	0/0:4,0:4:12:0,12,127	0/0:8,0:8:24:0,24,241	0/1:1,2:3:20:55,0,20	0/0:2,0:2:6:0,6,62	0/0:2,0:2:6:0,6,60	0/1:1,2:3:20:56,0,20	0/0:3,0:3:9:0,9,96	0/0:4,0:4:12:0,12,121	0/0:7,0:7:21:0,21,221	0/0:3,0:3:9:0,9,94	0/0:3,0:3:9:0,9,97	0/0:6,0:6:18:0,18,182	0/0:6,0:6:18:0,18,186	0/0:6,0:6:18:0,18,181	0/0:3,0:3:9:0,9,94	0/0:5,0:5:15:0,15,153	0/0:1,0:1:3:0,3,32	0/0:10,0:10:30:0,30,310	0/0:7,0:7:21:0,21,209	0/0:3,0:3:9:0,9,92	0/0:6,0:6:18:0,18,189	0/0:7,0:7:21:0,21,218	0/0:2,0:2:6:0,6,59	0/0:1,0:1:3:0,3,32	./.:.:.:.:.	0/0:3,0:3:9:0,9,95	0/0:6,0:6:9:0,9,120	0/0:3,0:3:6:0,6,75	0/0:6,0:6:12:0,12,151	0/0:2,0:2:3:0,3,45	0/0:30,0:30:90:0,90,1016
chr2	24052347	.	A	G	768.21	.	AC=15;AF=0.056;AN=270;DP=1059;Dels=0.00;FS=8.357;HaplotypeScore=0.1031;InbreedingCoeff=0.4343;MLEAC=11;MLEAF=0.041;MQ=59.84;MQ0=0;QD=21.95	GT:AD:DP:GQ:PL	0/0:59,0:59:99:0,177,1901	0/0:28,0:28:84:0,84,849	0/0:26,0:26:72:0,72,765	0/0:43,0:43:99:0,129,1274	0/0:23,0:23:66:0,66,695	0/0:24,0:24:72:0,72,711	0/0:25,0:25:75:0,75,746	0/0:2,0:2:6:0,6,65	0/0:2,0:2:6:0,6,68	0/0:18,0:18:54:0,54,539	0/0:2,0:2:6:0,6,63	0/0:16,0:16:45:0,45,489	0/0:12,0:12:33:0,33,366	0/0:2,0:2:6:0,6,65	0/0:16,0:16:45:0,45,474	0/0:15,0:15:45:0,45,459	0/0:28,0:28:84:0,84,857	0/0:2,0:2:6:0,6,65	0/0:9,0:9:27:0,27,264	0/0:7,0:7:21:0,21,207	0/0:1,0:1:3:0,3,32	0/0:12,0:12:36:0,36,362	0/0:20,0:20:60:0,60,610	0/0:22,0:22:63:0,63,670	1/1:0,1:1:3:30,3,0	0/0:25,0:25:72:0,72,740	0/0:21,0:21:57:0,57,608	0/0:1,0:1:3:0,3,32	0/0:2,0:2:6:0,6,65	0/0:23,0:23:63:0,63,678	0/0:4,0:4:12:0,12,124	0/0:6,0:6:18:0,18,189	0/0:12,0:12:33:0,33,357	0/0:3,0:3:9:0,9,95	0/0:16,0:16:48:0,48,474	0/0:2,0:2:3:0,3,31	0/0:19,0:19:57:0,57,586	0/0:8,0:8:24:0,24,233	0/0:13,0:13:39:0,39,397	0/0:3,0:3:9:0,9,96	0/0:5,0:5:15:0,15,157	0/0:20,0:20:57:0,57,588	0/0:14,0:14:42:0,42,423	0/0:22,0:22:66:0,66,684	0/0:18,0:18:54:0,54,554	0/0:17,0:17:51:0,51,511	0/0:9,0:9:27:0,27,275	0/0:3,0:3:9:0,9,83	0/0:2,0:2:6:0,6,61	0/0:4,0:4:12:0,12,122	0/0:1,0:1:3:0,3,29	0/0:4,0:4:12:0,12,121	0/0:5,0:5:15:0,15,148	0/1:2,1:3:23:23,0,50	0/0:6,0:6:18:0,18,184	0/0:4,0:4:12:0,12,126	0/0:8,0:8:24:0,24,240	0/0:3,0:3:9:0,9,96	0/0:3,0:3:9:0,9,91	0/0:10,0:10:30:0,30,298	0/0:3,0:3:9:0,9,86	0/0:4,0:4:6:0,6,89	0/0:7,0:7:21:0,21,209	1/1:0,3:3:9:88,9,0	1/1:0,5:5:15:149,15,0	0/0:3,0:3:9:0,9,93	0/0:4,0:4:12:0,12,128	0/0:2,0:2:6:0,6,59	0/0:5,0:5:15:0,15,147	0/0:2,0:2:6:0,6,55	0/0:4,0:4:12:0,12,127	0/0:5,0:5:15:0,15,157	0/0:3,0:3:9:0,9,93	0/0:3,0:3:9:0,9,93	0/0:4,0:4:12:0,12,122	0/0:8,0:8:18:0,18,210	0/0:2,0:2:6:0,6,61	0/0:2,0:2:6:0,6,59	./.:.:.:.:.	0/0:3,0:3:9:0,9,88	0/0:2,0:2:6:0,6,59	0/0:3,0:3:9:0,9,96	0/0:3,0:3:9:0,9,98	0/0:5,0:5:15:0,15,154	0/0:5,0:5:15:0,15,152	1/1:0,5:5:15:146,15,0	0/0:6,0:6:18:0,18,180	0/0:3,0:3:9:0,9,97	0/0:6,0:6:18:0,18,180	0/0:6,0:6:18:0,18,180	0/0:3,0:3:9:0,9,92	1/1:0,5:5:15:156,15,0	0/0:2,0:2:6:0,6,59	0/0:4,0:4:12:0,12,122	0/0:6,0:6:18:0,18,184	0/0:4,0:4:12:0,12,110	0/0:2,0:2:6:0,6,63	1/1:0,2:2:6:59,6,0	0/0:2,0:2:6:0,6,61	0/0:2,0:2:6:0,6,60	0/0:2,0:2:6:0,6,67	0/0:2,0:2:6:0,6,64	0/0:4,0:4:12:0,12,126	0/0:4,0:4:12:0,12,121	./.:.:.:.:.	0/0:2,0:2:6:0,6,61	0/0:2,0:2:6:0,6,58	0/0:7,0:7:21:0,21,217	0/0:3,0:3:9:0,9,96	0/0:3,0:3:9:0,9,89	1/1:0,11:11:33:330,33,0	0/0:3,0:3:9:0,9,96	0/0:6,0:6:18:0,18,176	0/0:2,0:2:6:0,6,61	0/0:1,0:1:3:0,3,29	0/0:5,0:5:15:0,15,152	0/0:1,0:1:3:0,3,31	0/0:2,0:2:6:0,6,57	0/0:2,0:2:6:0,6,66	0/0:1,0:1:3:0,3,32	0/0:8,0:8:24:0,24,242	0/0:4,0:4:12:0,12,122	0/0:5,0:5:15:0,15,148	0/0:4,0:4:12:0,12,124	0/0:6,0:6:18:0,18,182	0/0:3,0:3:9:0,9,86	0/0:4,0:4:12:0,12,128	0/0:4,0:4:12:0,12,125	0/0:5,0:5:15:0,15,160	0/0:2,0:2:3:0,3,45	0/0:3,0:3:9:0,9,94	0/0:2,0:2:6:0,6,62	0/0:6,0:6:9:0,9,134	0/0:10,0:10:21:0,21,255	0/0:6,0:6:9:0,9,134	0/0:10,0:10:18:0,18,242	0/0:32,0:32:96:0,96,1087
chr2	24053370	.	C	T	1830.88	.	AC=17;AF=0.070;AN=242;BaseQRankSum=2.868;DP=609;Dels=0.00;FS=4.354;HaplotypeScore=0.0542;InbreedingCoeff=0.3965;MLEAC=15;MLEAF=0.062;MQ=59.58;MQ0=0;MQRankSum=-0.968;QD=25.08;ReadPosRankSum=-1.026	GT:AD:DP:GQ:PL	0/0:36,0:36:99:0,108,1124	0/0:15,0:15:45:0,45,445	0/0:7,0:7:21:0,21,207	1/1:0,29:29:87:883,87,0	1/1:0,9:9:27:286,27,0	0/0:6,0:6:15:0,15,148	0/0:6,0:6:18:0,18,178	1/1:0,3:3:9:100,9,0	0/0:3,0:3:9:0,9,96	0/0:8,0:8:24:0,24,240	0/0:1,0:1:3:0,3,32	0/0:11,0:11:33:0,33,319	0/0:8,0:8:24:0,24,237	0/0:1,0:1:3:0,3,32	0/0:12,0:12:36:0,36,351	0/0:8,0:8:24:0,24,243	0/0:5,0:5:15:0,15,148	0/0:3,0:3:9:0,9,93	0/0:4,0:4:12:0,12,126	0/0:3,0:3:9:0,9,89	0/0:6,0:6:18:0,18,193	0/0:9,0:9:24:0,24,254	0/0:11,0:11:33:0,33,328	0/0:11,0:11:33:0,33,321	0/0:2,0:2:6:0,6,63	0/0:9,0:9:27:0,27,270	0/0:13,0:13:39:0,39,378	0/0:2,0:2:6:0,6,63	./.:.:.:.:.	0/0:11,0:11:33:0,33,332	0/0:6,0:6:18:0,18,161	0/0:4,0:4:12:0,12,126	0/0:12,0:12:30:0,30,333	0/0:9,0:9:24:0,24,258	0/0:13,0:13:39:0,39,391	0/0:4,0:4:12:0,12,130	0/0:7,0:7:21:0,21,202	0/0:8,0:8:24:0,24,233	0/0:2,0:2:6:0,6,59	./.:.:.:.:.	0/0:1,0:1:3:0,3,33	0/1:5,4:9:99:101,0,111	1/1:0,11:12:33:341,33,0	0/0:3,0:3:9:0,9,95	0/0:11,0:11:33:0,33,323	0/0:7,0:7:21:0,21,203	0/0:11,0:11:33:0,33,327	0/0:1,0:1:3:0,3,33	1/1:0,1:1:3:31,3,0	./.:.:.:.:.	./.:.:.:.:.	0/0:1,0:1:3:0,3,30	0/0:3,0:3:9:0,9,84	0/0:1,0:1:3:0,3,32	0/0:2,0:2:6:0,6,60	0/0:4,0:4:12:0,12,126	0/0:2,0:2:6:0,6,63	0/0:1,0:1:3:0,3,30	0/0:1,0:1:3:0,3,30	0/0:5,0:5:15:0,15,145	0/0:2,0:2:6:0,6,57	0/0:5,0:5:15:0,15,149	0/0:8,0:8:24:0,24,233	./.:.:.:.:.	0/0:3,0:3:9:0,9,87	0/0:5,0:5:15:0,15,153	0/0:4,0:4:12:0,12,120	1/1:0,3:3:9:96,9,0	./.:.:.:.:.	0/0:2,0:2:6:0,6,66	0/0:1,0:1:3:0,3,25	0/0:3,0:3:9:0,9,92	0/0:3,0:3:9:0,9,94	0/0:3,0:3:9:0,9,89	0/0:3,0:3:9:0,9,77	./.:.:.:.:.	./.:.:.:.:.	0/0:1,0:1:3:0,3,31	./.:.:.:.:.	1/1:0,6:6:18:188,18,0	0/0:1,0:1:3:0,3,32	0/0:1,0:1:3:0,3,31	0/0:4,0:4:12:0,12,119	./.:.:.:.:.	0/0:2,0:2:6:0,6,55	0/0:2,0:2:6:0,6,65	0/0:2,0:2:6:0,6,59	0/0:4,0:4:12:0,12,115	0/0:2,0:2:6:0,6,61	0/0:3,0:3:9:0,9,85	0/0:2,0:2:6:0,6,55	0/0:2,0:2:6:0,6,54	0/0:2,0:2:6:0,6,59	./.:.:.:.:.	./.:.:.:.:.	0/0:4,0:4:12:0,12,126	0/0:4,0:4:12:0,12,113	0/0:1,0:1:3:0,3,30	0/0:1,0:1:3:0,3,30	0/0:2,0:2:6:0,6,59	0/0:3,0:3:9:0,9,94	1/1:0,1:1:3:31,3,0	0/0:2,0:2:6:0,6,65	0/0:2,0:2:6:0,6,59	0/0:1,0:1:3:0,3,32	0/0:3,0:3:9:0,9,89	0/0:5,0:5:15:0,15,153	0/0:3,0:3:9:0,9,89	0/0:1,0:1:3:0,3,30	0/0:5,0:5:15:0,15,150	0/0:6,0:6:18:0,18,172	0/0:1,0:1:3:0,3,31	0/0:3,0:3:9:0,9,91	0/0:1,0:1:3:0,3,32	0/0:3,0:3:9:0,9,87	0/0:5,0:5:15:0,15,148	./.:.:.:.:.	0/0:4,0:4:12:0,12,122	0/0:4,0:4:12:0,12,120	0/0:2,0:2:6:0,6,59	0/0:1,0:1:3:0,3,29	0/0:3,0:3:9:0,9,86	0/0:5,0:5:15:0,15,149	0/0:6,0:6:18:0,18,181	0/0:4,0:4:9:0,9,108	0/0:2,0:2:6:0,6,61	0/0:4,0:4:12:0,12,127	0/0:3,0:3:9:0,9,96	0/0:4,0:4:12:0,12,115	0/0:4,0:4:6:0,6,89	0/0:5,0:5:9:0,9,116	./.:.:.:.:.	0/0:6,0:6:15:0,15,163	./.:.:.:.:.	./.:.:.:.:.	0/0:4,0:4:6:0,6,89	0/0:19,0:19:57:0,57,638
chr2	24056583	.	C	T	2869.4	.	AC=33;AF=0.128;AN=258;BaseQRankSum=-6.380;DP=923;Dels=0.00;FS=0.372;HaplotypeScore=0.1302;InbreedingCoeff=0.5831;MLEAC=30;MLEAF=0.116;MQ=59.85;MQ0=0;MQRankSum=-1.297;QD=22.96;ReadPosRankSum=-2.357	GT:AD:DP:GQ:PL	0/0:59,0:59:99:0,177,1861	0/0:14,0:14:42:0,42,444	0/0:11,0:11:33:0,33,354	0/0:38,0:38:99:0,114,1201	0/0:15,0:15:45:0,45,473	0/0:13,0:13:36:0,36,397	0/0:14,0:14:36:0,36,402	0/0:1,0:1:3:0,3,31	0/0:1,0:1:3:0,3,33	0/0:21,0:21:60:0,60,644	0/0:1,0:1:3:0,3,32	0/0:16,0:16:48:0,48,504	0/0:11,0:11:33:0,33,334	./.:.:.:.:.	1/1:0,12:12:36:371,36,0	1/1:0,19:19:54:552,54,0	1/1:0,18:18:51:532,51,0	./.:.:.:.:.	0/0:10,0:10:24:0,24,284	0/0:9,0:9:24:0,24,265	0/0:5,0:5:15:0,15,156	0/0:12,0:12:36:0,36,386	0/0:20,0:20:60:0,60,634	0/0:18,0:18:54:0,54,584	0/0:2,0:2:6:0,6,69	0/0:17,0:17:51:0,51,541	0/0:12,0:12:36:0,36,375	0/0:3,0:3:9:0,9,97	1/1:0,1:1:3:32,3,0	1/1:0,19:19:45:505,45,0	1/1:0,3:3:9:97,9,0	1/1:0,3:3:9:102,9,0	0/0:12,0:12:33:0,33,364	1/1:0,3:3:9:95,9,0	0/0:9,0:10:27:0,27,276	0/0:4,0:4:12:0,12,132	0/0:18,0:18:54:0,54,585	0/0:8,0:8:21:0,21,237	0/0:10,1:11:4:0,4,294	0/0:5,0:5:15:0,15,166	0/1:4,1:5:20:20,0,120	0/0:10,0:10:30:0,30,318	0/0:8,0:8:24:0,24,253	0/0:15,0:15:45:0,45,478	0/0:20,0:20:57:0,57,626	0/0:15,0:15:42:0,42,461	0/0:5,0:5:12:0,12,138	0/0:2,0:2:6:0,6,70	0/0:1,0:1:3:0,3,32	0/0:3,0:3:9:0,9,95	./.:.:.:.:.	0/0:2,0:2:6:0,6,60	0/0:4,0:4:12:0,12,120	0/0:2,0:2:6:0,6,53	0/0:3,0:3:9:0,9,91	./.:.:.:.:.	0/0:5,0:5:15:0,15,156	0/0:5,0:5:15:0,15,157	0/0:2,0:2:3:0,3,45	0/0:4,0:4:12:0,12,120	1/1:0,3:3:9:92,9,0	0/0:3,0:3:9:0,9,97	1/1:0,5:5:15:158,15,0	0/0:6,0:6:18:0,18,182	0/0:3,0:3:9:0,9,97	1/1:0,5:5:15:150,15,0	0/0:3,0:3:9:0,9,98	0/0:6,0:6:18:0,18,183	0/0:6,0:6:18:0,18,192	0/0:1,0:1:3:0,3,32	0/0:2,0:2:6:0,6,61	0/0:5,0:5:15:0,15,162	0/0:3,0:3:6:0,6,63	0/0:5,0:5:15:0,15,159	0/0:2,0:2:6:0,6,63	0/0:2,0:2:6:0,6,62	0/0:2,0:2:6:0,6,68	0/0:6,0:6:18:0,18,186	0/0:1,0:1:3:0,3,30	./.:.:.:.:.	./.:.:.:.:.	0/0:2,0:2:6:0,6,63	0/0:5,0:5:15:0,15,157	0/0:3,0:3:9:0,9,96	0/0:5,0:5:15:0,15,157	0/0:8,0:8:24:0,24,261	1/1:0,5:5:15:141,15,0	0/1:8,2:10:30:30,0,221	1/1:0,4:4:12:122,12,0	0/0:5,0:5:15:0,15,171	1/1:0,2:2:6:63,6,0	0/0:5,0:5:15:0,15,163	0/0:6,0:6:18:0,18,191	./.:.:.:.:.	0/0:3,0:3:9:0,9,96	0/0:2,0:2:6:0,6,67	0/0:2,0:2:6:0,6,67	0/0:3,0:3:9:0,9,97	0/0:4,0:4:12:0,12,130	0/0:1,0:1:3:0,3,32	0/1:2,1:3:23:23,0,60	0/0:3,0:3:9:0,9,97	0/0:4,0:4:12:0,12,111	0/0:2,0:2:6:0,6,66	0/0:2,0:2:3:0,3,32	0/0:9,0:9:21:0,21,251	0/0:4,0:4:12:0,12,124	0/0:4,0:4:9:0,9,95	0/0:2,0:2:6:0,6,67	0/0:5,0:5:15:0,15,152	0/0:4,0:4:12:0,12,126	0/0:2,0:2:6:0,6,67	0/0:11,0:11:33:0,33,340	0/0:7,0:7:21:0,21,224	0/0:5,0:5:15:0,15,155	1/1:0,5:5:15:155,15,0	0/0:1,0:1:3:0,3,32	0/0:4,0:4:12:0,12,121	0/0:3,0:3:9:0,9,97	0/0:2,0:2:6:0,6,67	0/0:9,0:9:24:0,24,268	0/0:4,0:4:12:0,12,127	0/0:5,0:5:15:0,15,158	0/0:2,0:2:6:0,6,63	0/0:6,0:6:18:0,18,185	0/0:4,0:4:12:0,12,124	0/0:4,0:4:12:0,12,126	0/0:6,0:6:18:0,18,189	0/0:6,0:6:15:0,15,176	0/0:4,0:4:6:0,6,89	./.:.:.:.:.	0/0:2,0:2:3:0,3,45	0/0:3,0:3:6:0,6,72	0/0:6,0:6:9:0,9,121	0/0:6,0:6:12:0,12,153	0/0:6,0:7:12:0,12,153	0/0:43,0:43:99:0,129,1459
chr2	24060440	.	T	C	356.77	.	AC=16;AF=0.061;AN=264;BaseQRankSum=0.541;DP=725;Dels=0.00;FS=3.529;HaplotypeScore=0.0634;InbreedingCoeff=0.3477;MLEAC=10;MLEAF=0.038;MQ=59.49;MQ0=0;MQRankSum=0.881;QD=20.99;ReadPosRankSum=0.404	GT:AD:DP:GQ:PL	0/0:37,0:37:99:0,111,1156	0/0:12,0:12:36:0,36,376	0/0:20,0:20:60:0,60,621	0/0:47,0:47:99:0,141,1447	0/0:9,0:9:27:0,27,284	0/0:11,0:11:33:0,33,335	0/0:9,0:9:21:0,21,235	./.:.:.:.:.	0/0:6,0:6:18:0,18,191	0/0:9,0:9:27:0,27,271	./.:.:.:.:.	0/0:10,0:10:27:0,27,295	0/0:17,0:17:51:0,51,510	./.:.:.:.:.	0/0:10,0:10:27:0,27,296	0/0:10,0:10:30:0,30,300	0/0:11,0:11:33:0,33,330	0/0:2,0:2:6:0,6,63	1/1:0,1:1:3:31,3,0	0/0:1,0:1:3:0,3,30	0/0:1,0:1:3:0,3,30	0/0:8,0:8:18:0,18,213	0/0:9,0:9:21:0,21,239	0/0:15,0:15:42:0,42,455	1/1:0,3:3:9:94,9,0	0/0:14,0:14:39:0,39,413	0/0:9,0:9:27:0,27,279	0/0:3,0:3:9:0,9,107	0/0:2,0:2:6:0,6,67	0/0:8,0:8:21:0,21,218	0/0:3,0:3:9:0,9,97	0/0:7,0:7:18:0,18,189	0/0:5,0:5:15:0,15,154	0/0:2,0:2:6:0,6,61	0/0:15,0:15:39:0,39,426	0/0:2,0:2:6:0,6,61	0/0:17,0:17:48:0,48,506	0/0:9,0:9:27:0,27,270	0/0:7,0:7:21:0,21,216	0/0:1,0:1:3:0,3,33	0/0:1,0:1:3:0,3,32	0/0:6,0:6:18:0,18,184	0/0:15,0:15:42:0,42,445	0/0:13,0:13:36:0,36,378	0/0:15,0:15:45:0,45,461	0/0:13,0:13:36:0,36,378	0/0:7,0:7:21:0,21,226	0/0:3,0:3:9:0,9,99	0/0:1,0:1:3:0,3,28	0/0:6,0:6:18:0,18,185	0/0:3,0:3:9:0,9,87	0/0:2,0:2:6:0,6,63	0/0:3,0:3:9:0,9,92	0/0:2,0:2:6:0,6,63	0/0:3,0:3:9:0,9,88	0/0:1,0:1:3:0,3,30	0/0:1,0:1:3:0,3,29	0/0:2,0:2:3:0,3,45	./.:.:.:.:.	0/0:9,0:9:27:0,27,281	0/0:1,0:1:3:0,3,29	0/0:1,0:1:3:0,3,29	0/0:5,0:5:15:0,15,152	1/1:0,1:1:3:32,3,0	1/1:0,3:3:9:100,9,0	0/0:3,0:3:9:0,9,89	0/0:3,0:3:9:0,9,90	0/0:7,0:7:21:0,21,211	0/0:3,0:3:9:0,9,93	0/0:1,0:1:3:0,3,30	0/0:3,0:3:9:0,9,95	0/0:1,0:1:3:0,3,31	0/0:1,0:1:3:0,3,30	0/0:7,0:7:21:0,21,214	0/0:3,0:3:9:0,9,96	0/0:4,0:4:12:0,12,127	0/0:2,0:2:6:0,6,62	0/0:3,0:3:9:0,9,91	0/0:1,0:1:3:0,3,32	0/0:3,0:3:9:0,9,90	0/0:5,0:5:15:0,15,154	0/0:1,0:1:3:0,3,30	0/0:2,0:2:6:0,6,67	0/0:3,0:3:6:0,6,59	0/0:5,0:5:15:0,15,149	1/1:0,3:3:9:95,9,0	0/0:4,0:4:12:0,12,119	0/0:3,0:3:9:0,9,98	0/0:3,0:3:9:0,9,87	0/0:6,0:6:18:0,18,189	0/0:3,0:3:9:0,9,91	1/1:0,1:1:3:32,3,0	0/0:3,0:3:9:0,9,95	0/0:1,0:1:3:0,3,32	0/0:1,0:1:3:0,3,32	0/0:2,0:2:6:0,6,59	0/0:2,0:2:6:0,6,65	1/1:0,3:3:9:93,9,0	0/0:5,0:5:15:0,15,144	./.:.:.:.:.	0/0:3,0:3:9:0,9,92	0/0:1,0:1:3:0,3,29	0/0:4,0:4:12:0,12,118	0/0:1,0:1:3:0,3,30	0/0:4,0:4:12:0,12,126	0/0:2,0:2:6:0,6,58	0/0:5,0:5:15:0,15,159	0/0:2,0:2:6:0,6,59	0/0:3,0:3:9:0,9,93	0/0:2,0:2:6:0,6,55	1/1:0,2:2:6:65,6,0	0/0:3,0:3:9:0,9,93	0/0:8,0:8:24:0,24,235	0/0:7,0:7:21:0,21,207	0/0:3,0:3:9:0,9,97	0/0:6,0:6:18:0,18,185	0/0:1,0:1:3:0,3,31	0/0:4,0:4:12:0,12,119	0/0:2,0:2:6:0,6,65	0/0:3,0:3:9:0,9,85	0/0:2,0:2:6:0,6,61	0/0:6,0:6:18:0,18,188	0/0:6,0:6:18:0,18,183	0/0:2,0:2:6:0,6,65	0/0:2,0:2:6:0,6,62	0/0:6,0:6:18:0,18,185	0/0:1,0:1:3:0,3,30	0/0:1,0:1:3:0,3,30	0/0:7,0:7:21:0,21,215	0/0:3,0:3:6:0,6,76	0/0:2,0:2:3:0,3,45	0/0:1,0:1:3:0,3,31	0/0:4,0:4:6:0,6,89	0/0:5,0:5:9:0,9,121	0/0:4,0:4:9:0,9,107	0/0:2,0:2:3:0,3,45	0/0:25,0:25:75:0,75,846
chr2	24060584	.	C	T	3491.96	.	AC=67;AF=0.260;AN=258;BaseQRankSum=0.427;DP=700;Dels=0.00;FS=1.573;HaplotypeScore=0.2267;InbreedingCoeff=0.6114;MLEAC=62;MLEAF=0.240;MQ=59.83;MQ0=0;MQRankSum=0.414;QD=23.92;ReadPosRankSum=-0.651	GT:AD:DP:GQ:PL	0/0:33,0:33:99:0,99,1059	0/0:17,0:17:48:0,48,515	0/0:19,0:19:54:0,54,574	0/0:27,0:27:81:0,81,843	0/0:17,0:17:45:0,45,502	0/0:10,0:10:27:0,27,295	0/1:2,2:4:49:51,0,49	0/0:3,0:3:9:0,9,95	./.:.:.:.:.	1/1:0,15:15:39:429,39,0	1/1:0,1:1:3:35,3,0	0/0:15,0:15:45:0,45,460	1/1:0,5:5:15:155,15,0	./.:.:.:.:.	0/0:15,0:15:42:0,42,444	0/0:10,0:10:30:0,30,310	0/0:14,0:14:42:0,42,422	0/0:1,0:1:3:0,3,32	0/0:1,0:1:3:0,3,29	0/0:1,0:1:3:0,3,32	0/0:3,0:3:9:0,9,97	0/0:4,0:4:12:0,12,127	0/0:12,0:12:33:0,33,354	0/0:16,0:16:45:0,45,480	0/0:1,0:1:3:0,3,32	0/0:15,0:15:45:0,45,459	1/1:0,7:7:21:222,21,0	0/1:3,3:6:71:71,0,79	0/1:2,1:3:23:23,0,58	0/0:12,0:12:33:0,33,360	0/0:3,0:3:9:0,9,97	0/0:2,0:2:6:0,6,59	1/1:0,1:1:3:31,3,0	0/0:2,0:2:6:0,6,65	0/0:19,0:19:51:0,51,551	1/1:0,1:1:3:32,3,0	0/0:11,0:11:30:0,30,300	1/1:0,2:2:6:61,6,0	1/1:0,7:7:21:216,21,0	1/1:0,3:3:9:95,9,0	0/0:2,0:2:6:0,6,53	0/1:5,4:9:98:98,0,129	0/0:11,0:11:33:0,33,342	0/0:15,0:15:45:0,45,464	1/1:0,11:11:33:343,33,0	0/0:11,0:11:27:0,27,294	0/0:11,0:11:33:0,33,345	0/0:5,0:5:15:0,15,160	0/0:2,0:2:6:0,6,59	1/1:0,5:5:15:155,15,0	1/1:0,1:1:3:33,3,0	./.:.:.:.:.	1/1:0,4:4:12:124,12,0	0/1:2,2:4:49:49,0,49	0/0:3,0:3:6:0,6,75	0/0:2,0:2:6:0,6,67	0/0:7,0:7:15:0,15,184	0/0:2,0:2:6:0,6,63	1/1:0,2:2:6:59,6,0	0/0:2,0:2:6:0,6,62	0/0:2,0:2:6:0,6,63	1/1:0,3:3:9:94,9,0	0/0:6,0:6:18:0,18,174	0/0:5,0:5:15:0,15,161	0/0:1,0:1:3:0,3,31	0/0:5,0:5:15:0,15,153	1/1:0,5:5:15:153,15,0	0/0:8,0:8:24:0,24,245	0/0:2,0:2:6:0,6,65	./.:.:.:.:.	0/0:1,0:1:3:0,3,30	0/0:4,0:4:12:0,12,119	0/0:2,0:2:6:0,6,57	0/0:4,0:4:9:0,9,92	0/0:7,0:7:21:0,21,219	0/0:2,0:2:6:0,6,63	0/0:1,0:1:3:0,3,32	0/0:6,0:6:18:0,18,185	0/0:2,0:2:6:0,6,63	0/0:5,0:5:15:0,15,158	0/0:2,0:2:6:0,6,62	0/0:1,0:1:3:0,3,31	0/0:6,0:6:18:0,18,193	0/0:2,0:2:6:0,6,64	0/0:1,0:1:3:0,3,32	0/0:7,0:7:21:0,21,223	0/0:1,0:1:3:0,3,31	1/1:0,4:4:12:120,12,0	0/0:8,0:8:24:0,24,255	1/1:0,3:3:9:97,9,0	0/0:2,0:2:6:0,6,64	0/0:4,0:4:12:0,12,122	1/1:0,5:5:15:156,15,0	0/0:2,0:2:6:0,6,61	1/1:0,1:1:3:33,3,0	1/1:0,4:4:12:127,12,0	1/1:0,5:5:15:152,15,0	0/0:3,0:3:9:0,9,94	1/1:0,2:2:6:61,6,0	1/1:0,1:1:3:32,3,0	1/1:0,3:3:9:97,9,0	./.:.:.:.:.	1/1:0,2:2:6:61,6,0	0/0:3,0:3:9:0,9,97	0/0:3,0:3:9:0,9,92	0/0:3,0:3:9:0,9,95	0/0:3,0:3:9:0,9,97	0/0:5,0:5:15:0,15,154	1/1:0,4:4:12:130,12,0	0/0:1,0:1:3:0,3,30	0/0:4,0:4:12:0,12,126	1/1:0,4:4:12:130,12,0	0/0:2,0:2:6:0,6,65	0/0:3,0:3:9:0,9,95	1/1:0,3:3:9:95,9,0	0/0:3,0:3:9:0,9,94	1/1:0,4:4:12:123,12,0	0/0:5,0:5:15:0,15,153	./.:.:.:.:.	0/0:3,0:3:9:0,9,97	0/0:3,0:4:9:0,9,100	0/0:1,0:1:3:0,3,32	0/0:3,0:3:9:0,9,93	0/0:1,0:1:3:0,3,34	./.:.:.:.:.	0/0:4,0:4:12:0,12,121	0/0:3,0:3:9:0,9,91	0/0:3,0:3:6:0,6,75	1/1:0,2:2:6:64,6,0	0/0:1,0:1:3:0,3,31	0/0:4,0:4:6:0,6,89	0/0:6,0:6:12:0,12,150	0/0:2,0:2:3:0,3,45	0/0:8,0:8:15:0,15,196	0/0:6,0:6:9:0,9,134	./.:.:.:.:.	0/0:12,0:12:36:0,36,392
chr2	24061597	.	G	A	325.79	.	AC=14;AF=0.058;AN=240;DP=622;Dels=0.00;FS=6.871;HaplotypeScore=0.0493;InbreedingCoeff=0.3301;MLEAC=9;MLEAF=0.038;MQ=59.69;MQ0=0;QD=20.36	GT:AD:DP:GQ:PL	0/0:60,0:60:99:0,180,1835	0/0:14,0:14:42:0,42,434	0/0:6,0:6:18:0,18,192	0/0:32,0:32:93:0,93,971	0/0:11,0:11:33:0,33,340	0/0:3,0:3:9:0,9,90	0/0:8,0:8:24:0,24,237	./.:.:.:.:.	./.:.:.:.:.	0/0:7,0:7:21:0,21,207	0/0:2,0:2:6:0,6,62	0/0:12,0:12:33:0,33,351	0/0:8,0:8:24:0,24,254	0/0:3,0:3:9:0,9,93	0/0:16,0:16:48:0,48,482	0/0:9,0:9:27:0,27,270	0/0:11,0:11:30:0,30,325	0/0:1,0:1:3:0,3,31	./.:.:.:.:.	./.:.:.:.:.	./.:.:.:.:.	0/0:2,0:2:6:0,6,64	0/0:8,0:8:24:0,24,249	0/0:14,0:14:39:0,39,423	1/1:0,1:1:3:32,3,0	0/0:10,0:10:30:0,30,308	0/0:8,0:8:24:0,24,246	0/0:1,0:1:3:0,3,32	0/0:1,0:1:3:0,3,23	0/0:7,0:7:21:0,21,225	0/0:3,0:3:9:0,9,95	0/0:1,0:1:3:0,3,30	0/0:6,0:6:12:0,12,148	./.:.:.:.:.	0/0:4,0:4:12:0,12,127	0/0:5,0:5:15:0,15,157	0/0:10,0:10:24:0,24,279	0/0:4,0:4:12:0,12,122	0/0:4,0:4:12:0,12,122	0/0:1,0:1:3:0,3,33	0/0:1,0:1:3:0,3,32	0/0:10,0:10:30:0,30,311	0/0:11,0:11:33:0,33,336	0/0:11,0:11:30:0,30,330	0/0:8,0:8:18:0,18,211	0/0:9,0:9:21:0,21,241	0/0:6,0:6:18:0,18,186	0/0:3,0:3:9:0,9,94	0/0:2,0:2:3:0,3,30	0/0:3,0:3:9:0,9,97	0/0:1,0:1:3:0,3,30	0/0:3,0:3:6:0,6,75	0/0:3,0:3:9:0,9,94	0/0:4,0:4:12:0,12,124	0/0:3,0:3:9:0,9,94	./.:.:.:.:.	0/0:2,0:2:6:0,6,66	0/0:9,0:9:27:0,27,275	0/0:3,0:3:9:0,9,95	0/0:3,0:3:9:0,9,94	0/0:8,0:8:24:0,24,245	0/0:1,0:1:3:0,3,31	0/0:3,0:3:9:0,9,91	1/1:0,1:1:3:32,3,0	1/1:0,5:5:15:157,15,0	0/0:3,0:3:9:0,9,95	0/0:2,0:2:6:0,6,61	0/0:5,0:5:15:0,15,153	0/0:7,0:7:21:0,21,218	./.:.:.:.:.	0/0:2,0:2:6:0,6,59	0/0:5,0:5:15:0,15,152	./.:.:.:.:.	0/0:1,0:1:3:0,3,33	0/0:2,0:2:6:0,6,61	0/0:2,0:2:6:0,6,63	./.:.:.:.:.	0/0:1,0:1:3:0,3,31	0/0:1,0:1:3:0,3,30	0/0:4,0:4:12:0,12,121	./.:.:.:.:.	0/0:3,0:3:9:0,9,93	./.:.:.:.:.	0/0:2,0:2:6:0,6,64	0/0:3,0:3:9:0,9,93	1/1:0,1:1:3:34,3,0	0/0:2,0:2:6:0,6,62	0/0:5,0:5:15:0,15,158	0/0:2,0:2:6:0,6,61	0/0:1,0:1:3:0,3,32	0/0:1,0:1:3:0,3,32	1/1:0,2:2:6:65,6,0	0/0:3,0:3:9:0,9,93	./.:.:.:.:.	0/0:2,0:2:3:0,3,45	0/0:3,0:3:9:0,9,84	0/0:1,0:1:3:0,3,30	1/1:0,1:1:3:31,3,0	0/0:2,0:2:6:0,6,61	0/0:3,0:3:9:0,9,86	0/0:3,0:3:9:0,9,97	./.:.:.:.:.	0/0:1,0:1:3:0,3,32	0/0:3,0:3:9:0,9,94	0/0:2,0:2:6:0,6,63	0/0:4,0:4:12:0,12,123	0/0:1,0:1:3:0,3,30	0/0:4,0:4:12:0,12,125	0/0:3,0:3:9:0,9,96	0/0:3,0:3:9:0,9,88	1/1:0,5:5:15:141,15,0	0/0:3,0:3:9:0,9,100	0/0:6,0:6:18:0,18,186	0/0:2,0:2:6:0,6,61	0/0:4,0:4:12:0,12,126	0/0:1,0:1:3:0,3,30	0/0:4,0:4:12:0,12,122	0/0:1,0:1:3:0,3,31	0/0:3,0:3:9:0,9,97	0/0:3,0:3:9:0,9,91	0/0:4,0:4:12:0,12,118	0/0:4,0:4:12:0,12,122	0/0:4,0:4:12:0,12,122	0/0:4,0:4:12:0,12,121	0/0:4,0:4:12:0,12,120	0/0:2,0:2:6:0,6,60	0/0:2,0:2:6:0,6,57	0/0:5,0:5:15:0,15,160	0/0:3,0:3:9:0,9,97	./.:.:.:.:.	0/0:2,0:2:3:0,3,45	0/0:5,0:5:9:0,9,121	./.:.:.:.:.	0/0:6,0:6:9:0,9,134	./.:.:.:.:.	0/0:7,0:7:15:0,15,182	0/0:36,0:36:99:0,108,1188
chr2	24062280	.	C	T	1897.72	.	AC=32;AF=0.129;AN=248;BaseQRankSum=0.025;DP=785;Dels=0.00;FS=0.000;HaplotypeScore=0.0870;InbreedingCoeff=0.4841;MLEAC=28;MLEAF=0.113;MQ=59.71;MQ0=0;MQRankSum=1.041;QD=21.09;ReadPosRankSum=1.518	GT:AD:DP:GQ:PL	0/0:49,0:49:99:0,147,1531	0/0:28,0:28:81:0,81,852	0/0:9,0:9:27:0,27,286	0/0:34,0:34:87:0,87,953	0/0:9,0:9:24:0,24,262	0/0:10,0:10:27:0,27,293	0/1:8,9:17:99:227,0,159	./.:.:.:.:.	0/0:3,0:3:9:0,9,93	0/0:22,0:22:57:0,57,642	./.:.:.:.:.	1/1:0,6:6:18:187,18,0	0/0:12,0:12:36:0,36,378	./.:.:.:.:.	0/0:18,0:18:51:0,51,551	0/0:7,0:7:21:0,21,220	0/0:11,0:11:33:0,33,327	0/0:3,0:3:9:0,9,96	0/0:7,0:7:15:0,15,183	1/1:0,3:3:9:91,9,0	0/0:3,0:3:9:0,9,91	1/1:0,10:10:21:256,21,0	0/0:15,0:15:39:0,39,436	0/0:15,0:15:45:0,45,477	0/0:2,0:2:6:0,6,64	0/0:16,0:16:48:0,48,487	0/0:13,0:13:39:0,39,394	0/0:5,0:5:15:0,15,165	./.:.:.:.:.	0/0:13,0:13:33:0,33,375	0/0:3,0:3:9:0,9,94	0/0:1,0:1:3:0,3,32	0/0:16,0:16:42:0,42,465	0/0:1,0:1:3:0,3,33	0/0:11,0:11:30:0,30,324	0/0:3,0:3:9:0,9,97	0/0:13,0:13:36:0,36,390	0/0:19,0:19:51:0,51,563	0/0:8,0:8:24:0,24,242	0/0:1,0:1:3:0,3,35	1/1:0,2:2:6:67,6,0	0/0:9,0:9:27:0,27,285	0/0:17,0:17:51:0,51,526	0/0:15,0:15:45:0,45,459	0/0:14,0:14:42:0,42,434	0/0:15,0:15:36:0,36,417	0/0:7,0:7:21:0,21,223	0/0:1,0:1:3:0,3,35	0/0:1,0:1:3:0,3,30	0/0:3,0:3:9:0,9,92	0/0:3,0:3:6:0,6,74	0/0:2,0:2:6:0,6,59	0/0:3,0:3:9:0,9,94	0/1:2,2:4:45:45,0,48	0/0:2,0:2:6:0,6,62	0/0:1,0:1:3:0,3,32	0/0:2,0:2:6:0,6,65	0/0:4,0:4:9:0,9,107	0/0:3,0:3:9:0,9,95	0/0:7,0:7:21:0,21,219	0/0:2,0:2:6:0,6,65	0/0:3,0:3:9:0,9,92	0/0:7,0:7:21:0,21,204	0/0:2,0:2:6:0,6,62	0/0:3,0:3:9:0,9,97	0/0:4,0:4:12:0,12,117	0/0:1,0:1:3:0,3,31	0/0:7,0:7:18:0,18,194	0/0:2,0:2:6:0,6,64	1/1:0,2:2:6:57,6,0	1/1:0,2:2:6:62,6,0	0/0:1,0:1:3:0,3,33	./.:.:.:.:.	0/1:2,2:4:47:47,0,49	0/0:5,0:5:15:0,15,144	0/0:2,0:2:6:0,6,61	1/1:0,1:1:3:31,3,0	./.:.:.:.:.	0/0:2,0:2:6:0,6,65	0/0:2,0:2:6:0,6,62	./.:.:.:.:.	0/0:2,0:2:6:0,6,60	0/0:5,0:5:15:0,15,160	1/1:0,7:7:21:218,21,0	1/1:0,3:3:9:95,9,0	0/0:3,0:3:9:0,9,96	0/0:4,0:4:12:0,12,122	0/0:3,0:3:9:0,9,99	0/0:6,0:6:18:0,18,185	0/0:4,0:4:12:0,12,126	0/0:1,0:1:3:0,3,31	0/0:2,0:2:6:0,6,62	0/0:6,0:6:18:0,18,186	./.:.:.:.:.	0/0:2,0:2:6:0,6,61	0/0:2,0:2:6:0,6,60	0/0:5,0:5:9:0,9,97	./.:.:.:.:.	0/0:1,0:1:3:0,3,31	0/0:2,0:2:6:0,6,59	0/0:1,0:1:3:0,3,32	0/0:2,0:2:6:0,6,60	0/0:5,0:5:15:0,15,145	0/1:1,3:4:22:79,0,22	./.:.:.:.:.	0/0:5,0:5:15:0,15,153	1/1:0,1:1:3:31,3,0	0/0:5,0:5:15:0,15,159	0/0:4,0:4:12:0,12,134	0/0:4,0:4:9:0,9,106	0/0:10,0:10:30:0,30,312	0/0:4,0:4:12:0,12,134	0/0:5,0:5:15:0,15,145	0/0:3,0:3:9:0,9,96	0/0:3,0:3:9:0,9,94	0/0:7,0:7:21:0,21,226	./.:.:.:.:.	0/0:1,0:1:3:0,3,29	0/0:1,0:1:3:0,3,31	0/0:5,0:5:15:0,15,157	1/1:0,3:3:9:92,9,0	0/0:4,0:4:12:0,12,121	0/0:9,0:9:24:0,24,253	0/0:3,0:3:9:0,9,87	1/1:0,5:5:15:152,15,0	0/0:2,0:2:6:0,6,61	1/1:0,12:12:36:372,36,0	1/1:0,4:4:12:124,12,0	0/0:1,0:1:3:0,3,31	./.:.:.:.:.	0/0:1,0:1:3:0,3,31	0/0:2,0:2:3:0,3,45	./.:.:.:.:.	0/0:3,0:3:6:0,6,76	0/0:1,0:1:3:0,3,27	0/0:2,0:2:3:0,3,45	0/0:21,0:21:63:0,63,695
chr2	24069065	.	T	A	1531.24	.	AC=16;AF=0.060;AN=268;BaseQRankSum=-3.155;DP=1225;Dels=0.00;FS=0.992;HaplotypeScore=0.2980;InbreedingCoeff=0.1369;MLEAC=15;MLEAF=0.056;MQ=39.61;MQ0=38;MQRankSum=-0.988;QD=11.96;ReadPosRankSum=-1.054	GT:AD:DP:GQ:PL	0/0:60,0:60:99:0,156,1677	0/0:27,0:27:42:0,42,444	0/0:24,0:24:36:0,36,403	0/0:43,0:43:81:0,81,858	0/0:24,0:24:57:0,57,616	0/0:12,0:12:24:0,24,246	0/0:22,0:22:48:0,48,489	0/0:4,0:4:6:0,6,63	0/0:1,0:1:3:0,3,31	0/0:17,0:17:30:0,30,309	0/0:1,0:1:3:0,3,31	0/1:10,10:20:29:262,0,29	0/0:16,0:16:30:0,30,316	0/0:4,0:4:9:0,9,92	0/0:21,0:21:36:0,36,373	0/0:27,0:27:39:0,39,391	0/0:33,0:33:57:0,57,607	0/0:2,0:2:3:0,3,29	0/0:22,0:22:45:0,45,478	0/0:5,0:5:9:0,9,90	0/0:4,0:4:12:0,12,130	1/1:8,10:18:30:298,30,0	0/0:29,0:29:48:0,48,500	0/0:15,0:15:30:0,30,314	0/0:1,0:1:3:0,3,30	0/0:28,0:28:48:0,48,496	0/0:17,0:17:27:0,27,283	0/0:4,0:4:12:0,12,127	0/0:1,0:1:3:0,3,31	0/1:18,16:34:99:421,0,143	1/1:0,1:1:3:32,3,0	0/0:1,0:1:3:0,3,33	0/0:24,0:24:36:0,36,377	0/0:3,1:4:9:0,9,99	0/0:14,0:14:27:0,27,283	0/0:2,0:2:6:0,6,63	0/0:24,0:24:36:0,36,395	0/0:16,0:16:30:0,30,330	0/0:13,0:13:30:0,30,295	./.:.:.:.:.	0/1:2,2:4:23:23,0,60	0/0:12,0:12:21:0,21,227	0/0:25,0:25:54:0,54,581	0/0:23,0:23:33:0,33,338	0/0:14,0:15:30:0,30,311	0/1:10,5:15:99:103,0,174	0/0:8,0:8:15:0,15,151	0/0:1,0:1:3:0,3,33	0/0:4,0:4:9:0,9,86	0/0:7,0:7:15:0,15,160	0/0:6,0:6:9:0,9,95	0/0:7,0:7:15:0,15,150	0/0:8,0:8:6:0,6,63	0/0:5,0:5:6:0,6,61	0/0:5,0:5:9:0,9,95	0/0:2,0:2:6:0,6,63	0/0:10,0:10:12:0,12,138	0/0:8,0:8:21:0,21,214	0/0:5,0:5:6:0,6,61	0/0:7,0:7:12:0,12,140	0/0:5,0:5:9:0,9,86	0/0:4,0:4:6:0,6,61	0/0:9,0:9:21:0,21,218	0/0:5,0:5:9:0,9,92	0/0:8,0:8:15:0,15,155	0/0:7,0:7:18:0,18,178	0/0:3,0:3:9:0,9,96	0/0:11,0:11:18:0,18,192	0/0:6,0:6:3:0,3,34	0/1:2,2:4:48:48,0,51	1/1:1,4:5:12:117,12,0	0/0:4,0:4:3:0,3,30	0/0:3,0:3:9:0,9,91	0/0:7,0:7:6:0,6,58	0/0:6,0:6:18:0,18,186	0/0:6,0:6:15:0,15,152	0/0:2,0:2:6:0,6,61	0/0:4,0:4:6:0,6,63	0/0:6,0:6:18:0,18,182	0/0:8,0:8:12:0,12,140	0/0:4,0:4:6:0,6,59	0/0:1,0:1:3:0,3,31	0/0:3,0:3:9:0,9,93	0/1:2,6:8:14:143,0,14	0/0:4,0:4:9:0,9,93	0/0:5,0:5:15:0,15,159	0/0:7,0:7:18:0,18,210	0/0:4,0:4:12:0,12,124	0/0:3,0:3:3:0,3,32	0/0:5,0:5:12:0,12,133	./.:.:.:.:.	0/0:4,0:4:3:0,3,30	0/0:2,0:2:3:0,3,31	0/0:3,0:3:9:0,9,89	0/0:3,0:3:9:0,9,96	0/0:2,0:2:6:0,6,60	0/0:4,0:4:12:0,12,129	0/0:4,0:4:12:0,12,121	0/0:5,0:5:3:0,3,30	0/0:4,0:4:3:0,3,32	0/0:4,0:4:9:0,9,97	./.:.:.:.:.	0/0:5,0:5:6:0,6,62	0/0:4,0:4:3:0,3,32	0/0:1,0:1:3:0,3,32	0/0:8,0:8:9:0,9,96	0/1:1,3:4:24:48,0,24	0/0:10,0:10:15:0,15,151	0/0:5,0:5:12:0,12,126	0/0:5,0:5:6:0,6,57	0/0:6,0:6:9:0,9,95	0/0:5,0:5:12:0,12,125	0/0:11,0:11:24:0,24,249	0/0:6,0:6:9:0,9,93	0/0:9,0:9:18:0,18,184	0/0:6,0:6:15:0,15,163	0/0:7,0:7:12:0,12,123	0/0:3,0:3:6:0,6,61	0/0:4,0:4:12:0,12,119	0/0:5,0:5:12:0,12,128	0/0:4,0:4:3:0,3,31	0/0:7,0:7:15:0,15,153	0/0:10,0:10:18:0,18,192	0/0:5,0:5:6:0,6,59	0/1:5,7:12:61:183,0,61	0/0:5,0:5:12:0,12,127	0/0:7,0:7:9:0,9,92	1/1:1,2:3:6:67,6,0	0/0:2,0:2:6:0,6,64	0/0:6,0:6:9:0,9,134	0/0:1,0:1:3:0,3,31	0/0:8,0:8:15:0,15,196	0/0:4,0:4:6:0,6,77	0/0:6,0:6:3:0,3,45	0/0:2,0:2:3:0,3,45	0/0:9,0:9:12:0,12,165	0/0:24,0:24:63:0,63,713
chr2	24071067	.	C	G	3476.62	.	AC=25;AF=0.094;AN=266;BaseQRankSum=1.055;DP=1207;Dels=0.00;FS=0.000;HaplotypeScore=0.2711;InbreedingCoeff=0.4404;MLEAC=21;MLEAF=0.079;MQ=59.87;MQ0=0;MQRankSum=-1.581;QD=22.14;ReadPosRankSum=-1.917	GT:AD:DP:GQ:PL	0/0:75,0:75:99:0,226,2451	0/0:22,0:22:66:0,66,720	0/0:17,0:17:45:0,45,504	0/0:41,0:41:99:0,123,1294	0/0:20,0:20:57:0,57,618	0/0:30,0:30:84:0,84,935	0/0:14,0:14:42:0,42,437	0/0:5,0:5:15:0,15,156	0/0:3,0:3:9:0,9,96	0/0:16,0:16:48:0,48,520	0/0:3,0:3:9:0,9,95	1/1:0,24:24:69:754,69,0	0/0:21,0:21:63:0,63,668	0/0:4,0:4:12:0,12,126	0/0:15,0:15:39:0,39,448	0/0:21,0:21:63:0,63,672	0/0:23,0:23:69:0,69,726	0/1:1,1:3:24:24,0,26	0/0:17,0:17:39:0,39,466	0/0:19,0:19:45:0,45,509	0/0:6,0:6:18:0,18,195	1/1:0,27:27:81:861,81,0	0/0:24,0:24:72:0,72,751	0/0:23,0:23:69:0,69,726	0/0:3,0:3:9:0,9,100	0/0:25,0:25:69:0,69,761	0/0:17,0:17:45:0,45,500	0/0:4,0:4:12:0,12,130	0/0:8,0:8:21:0,21,227	1/1:0,22:22:66:703,66,0	0/1:1,10:11:0:290,0,0	0/0:6,0:6:18:0,18,199	0/0:34,0:34:99:0,102,1090	0/0:4,0:4:12:0,12,130	0/0:20,0:20:57:0,57,606	0/0:7,0:7:21:0,21,229	0/0:15,0:15:30:0,30,384	0/0:12,0:12:36:0,36,382	0/0:23,0:23:69:0,69,728	0/0:4,0:4:12:0,12,124	0/1:1,6:7:14:178,0,14	0/0:19,0:19:57:0,57,609	0/0:14,0:14:39:0,39,419	0/0:11,0:11:33:0,33,354	0/0:21,0:21:63:0,63,663	0/1:19,10:29:99:240,0,520	0/0:10,0:10:27:0,27,304	0/0:12,0:12:36:0,36,390	0/0:1,0:1:3:0,3,32	0/0:3,0:3:9:0,9,99	0/0:2,0:2:6:0,6,65	0/0:3,0:3:9:0,9,92	0/0:5,0:5:15:0,15,158	0/0:2,0:2:6:0,6,67	0/0:6,0:6:18:0,18,191	0/0:7,0:7:21:0,21,220	0/0:1,0:1:3:0,3,30	0/0:7,0:7:18:0,18,207	0/0:2,0:2:6:0,6,64	0/0:9,0:9:27:0,27,289	0/0:2,0:2:6:0,6,65	0/0:3,0:3:9:0,9,99	0/0:7,0:7:21:0,21,227	0/0:4,0:4:12:0,12,125	0/0:6,0:6:18:0,18,192	0/0:17,0:17:51:0,51,545	0/0:4,0:4:12:0,12,129	0/0:9,0:9:27:0,27,295	0/0:3,0:3:9:0,9,97	1/1:0,2:2:6:63,6,0	1/1:0,1:1:3:33,3,0	0/0:3,0:3:9:0,9,95	0/0:1,0:1:3:0,3,33	0/0:6,0:6:18:0,18,189	0/0:4,0:4:12:0,12,130	0/0:2,0:2:6:0,6,63	0/0:7,0:7:21:0,21,221	0/0:3,0:3:9:0,9,97	0/0:2,0:2:6:0,6,61	0/0:8,0:8:15:0,15,198	0/0:2,0:2:6:0,6,67	0/0:1,0:1:3:0,3,31	0/0:4,0:4:12:0,12,129	1/1:0,2:2:6:65,6,0	0/1:3,2:5:46:46,0,81	0/0:3,0:3:9:0,9,98	0/0:4,0:4:9:0,9,111	0/0:6,0:6:18:0,18,192	0/0:3,0:3:9:0,9,96	0/0:9,0:9:27:0,27,297	0/0:6,0:6:18:0,18,197	0/0:5,0:5:15:0,15,163	0/0:3,0:3:9:0,9,95	0/0:4,0:4:12:0,12,129	./.:.:.:.:.	0/0:3,0:3:9:0,9,94	0/1:2,1:3:23:23,0,51	0/0:3,0:3:9:0,9,97	0/0:4,0:4:12:0,12,121	0/0:5,0:5:12:0,12,136	0/0:10,0:10:30:0,30,316	0/0:2,0:2:6:0,6,63	0/0:1,0:1:3:0,3,35	1/1:0,1:1:3:33,3,0	0/0:2,0:2:6:0,6,63	0/0:9,0:9:24:0,24,269	0/1:3,4:7:72:103,0,72	0/0:7,0:7:21:0,21,224	0/0:1,0:1:3:0,3,31	0/0:5,0:5:15:0,15,160	0/0:6,0:6:18:0,18,188	0/0:1,0:1:3:0,3,31	0/0:8,0:8:24:0,24,252	0/0:6,0:6:18:0,18,184	0/0:4,0:4:12:0,12,130	0/0:6,0:6:18:0,18,191	0/0:5,0:5:15:0,15,159	0/0:2,0:2:6:0,6,63	0/0:6,0:6:18:0,18,186	0/0:7,0:7:21:0,21,234	0/0:3,0:3:9:0,9,96	0/0:4,0:4:12:0,12,128	0/0:3,0:3:9:0,9,97	0/0:2,0:2:6:0,6,63	1/1:0,7:7:21:224,21,0	0/0:5,0:5:15:0,15,156	0/0:9,0:9:27:0,27,284	1/1:0,6:6:18:196,18,0	0/0:3,0:3:9:0,9,97	0/0:8,0:8:18:0,18,216	./.:.:.:.:.	0/0:2,0:2:3:0,3,45	0/0:2,0:2:3:0,3,45	0/0:4,0:4:6:0,6,89	./.:.:.:.:.	./.:.:.:.:.	0/0:25,0:25:75:0,75,856
chr2	24072170	.	G	A	3122.87	.	AC=26;AF=0.097;AN=268;BaseQRankSum=-5.342;DP=1140;Dels=0.00;FS=1.619;HaplotypeScore=0.1787;InbreedingCoeff=0.6678;MLEAC=21;MLEAF=0.078;MQ=59.78;MQ0=1;MQRankSum=0.437;QD=27.64;ReadPosRankSum=0.305	GT:AD:DP:GQ:PL	0/0:77,0:77:99:0,232,2473	0/0:20,0:20:60:0,60,637	0/0:13,1:14:11:0,11,366	0/0:50,0:50:99:0,150,1609	0/0:23,0:23:69:0,69,730	0/0:12,0:12:36:0,36,379	0/0:18,0:18:51:0,51,540	0/0:2,0:2:6:0,6,63	./.:.:.:.:.	0/0:21,0:21:60:0,60,652	0/0:2,0:2:6:0,6,65	0/0:14,0:14:30:0,30,359	0/0:13,0:13:39:0,39,415	0/0:4,0:4:12:0,12,126	1/1:0,16:16:48:495,48,0	1/1:0,29:29:87:905,87,0	1/1:0,20:20:60:625,60,0	0/0:5,0:5:15:0,15,162	0/0:12,0:12:30:0,30,344	0/0:12,0:12:30:0,30,331	0/0:7,0:7:21:0,21,231	0/0:22,0:22:66:0,66,697	0/0:17,0:17:51:0,51,533	0/0:12,0:12:33:0,33,370	0/0:7,0:7:21:0,21,224	0/0:22,0:22:60:0,60,681	0/0:14,0:14:39:0,39,415	0/0:2,0:2:6:0,6,66	./.:.:.:.:.	0/0:19,0:19:57:0,57,610	0/0:5,0:5:15:0,15,160	1/1:0,5:5:15:160,15,0	0/0:31,0:31:81:0,81,927	1/1:0,5:5:15:158,15,0	0/0:16,0:16:45:0,45,492	0/0:6,0:6:18:0,18,199	0/0:17,0:17:48:0,48,527	0/0:20,0:20:57:0,57,614	0/0:13,0:13:39:0,39,405	0/0:5,0:5:15:0,15,171	0/0:6,0:6:18:0,18,196	0/0:21,0:21:63:0,63,661	0/0:16,0:16:48:0,48,514	0/0:22,0:22:66:0,66,712	0/0:17,0:17:51:0,51,537	0/0:25,0:25:75:0,75,812	0/0:16,0:16:45:0,45,497	0/0:4,0:5:12:0,12,132	0/0:3,0:3:9:0,9,92	0/0:5,0:5:15:0,15,152	./.:.:.:.:.	0/0:2,0:2:6:0,6,61	0/0:3,0:3:9:0,9,97	0/0:3,0:3:9:0,9,94	0/0:5,0:5:15:0,15,153	1/1:0,9:9:27:275,27,0	0/0:3,0:3:9:0,9,91	0/0:5,0:5:15:0,15,156	0/0:2,0:2:6:0,6,68	0/0:2,0:2:6:0,6,60	1/1:0,4:4:12:120,12,0	0/0:4,0:4:12:0,12,122	1/1:0,5:5:15:157,15,0	0/0:7,0:7:21:0,21,213	0/0:1,0:1:3:0,3,33	1/1:0,3:3:9:94,9,0	0/0:2,0:2:6:0,6,66	0/0:8,0:8:24:0,24,256	0/0:2,0:2:6:0,6,63	0/0:5,0:5:15:0,15,167	0/0:2,0:2:6:0,6,61	0/0:1,0:1:3:0,3,32	0/0:3,0:3:9:0,9,94	0/0:6,0:6:18:0,18,183	0/0:5,0:5:15:0,15,155	0/0:3,0:3:9:0,9,89	0/0:1,0:1:3:0,3,32	0/0:7,0:7:21:0,21,227	0/0:3,0:3:9:0,9,100	0/0:5,0:5:15:0,15,162	0/0:4,0:4:12:0,12,126	0/0:2,0:2:6:0,6,66	0/0:5,0:5:15:0,15,160	0/0:3,0:3:9:0,9,100	0/0:3,0:3:6:0,6,78	0/0:11,0:11:33:0,33,348	1/1:0,3:3:9:91,9,0	0/0:6,0:6:18:0,18,199	1/1:0,8:8:24:252,24,0	0/0:7,0:7:21:0,21,228	1/1:0,2:2:6:62,6,0	0/0:6,0:6:15:0,15,177	0/0:8,0:8:24:0,24,252	0/0:1,0:1:3:0,3,34	0/0:8,0:8:21:0,21,235	0/0:6,0:6:18:0,18,185	0/0:8,0:8:24:0,24,246	0/0:3,0:3:9:0,9,97	0/0:2,0:2:6:0,6,63	0/0:2,0:2:6:0,6,62	0/0:12,1:13:9:0,9,371	0/0:3,0:3:9:0,9,93	0/0:2,0:2:6:0,6,65	0/0:4,0:4:12:0,12,128	0/0:3,0:3:9:0,9,93	0/0:7,0:7:21:0,21,216	0/0:3,1:4:9:0,9,100	0/0:7,0:7:21:0,21,225	0/0:3,0:3:9:0,9,96	0/0:5,0:5:15:0,15,145	0/0:6,0:6:18:0,18,191	0/0:3,0:3:9:0,9,99	0/0:7,0:7:21:0,21,217	0/0:5,1:6:15:0,15,162	0/0:8,0:8:24:0,24,247	1/1:0,4:4:12:119,12,0	0/0:5,0:5:15:0,15,151	0/0:3,0:3:9:0,9,101	0/0:1,0:1:3:0,3,32	0/0:3,0:3:9:0,9,95	0/0:6,0:6:18:0,18,191	0/0:3,0:3:9:0,9,98	0/0:5,0:5:15:0,15,158	0/0:4,0:4:12:0,12,128	0/0:3,0:3:9:0,9,96	0/0:3,0:3:9:0,9,95	0/0:7,0:7:21:0,21,227	0/0:6,0:6:18:0,18,195	0/0:1,0:1:3:0,3,32	0/0:2,0:2:3:0,3,45	0/0:3,0:3:9:0,9,95	0/0:4,0:4:6:0,6,89	0/0:11,0:11:21:0,21,275	0/0:7,0:7:12:0,12,147	0/0:4,0:4:6:0,6,89	0/0:1,0:1:3:0,3,32	0/0:19,0:19:57:0,57,635
chr2	24073147	.	G	A	2741.24	.	AC=14;AF=0.053;AN=262;BaseQRankSum=-1.415;DP=1345;Dels=0.00;FS=0.000;HaplotypeScore=0.1777;InbreedingCoeff=0.4158;MLEAC=11;MLEAF=0.042;MQ=59.86;MQ0=0;MQRankSum=-0.029;QD=25.15;ReadPosRankSum=-2.084	GT:AD:DP:GQ:PL	0/0:86,0:86:99:0,259,2827	0/0:27,0:27:81:0,81,852	0/0:23,0:23:69:0,69,726	1/1:0,55:55:99:1629,165,0	1/1:0,24:24:72:711,72,0	0/0:23,0:23:57:0,57,651	0/0:30,0:30:90:0,90,930	1/1:0,2:2:6:63,6,0	0/1:4,1:5:18:18,0,113	0/0:37,0:37:99:0,111,1167	0/0:2,0:2:6:0,6,67	0/0:24,0:24:66:0,66,715	0/0:22,0:22:66:0,66,700	0/0:1,0:1:3:0,3,32	0/0:22,0:22:63:0,63,688	0/0:30,0:30:81:0,81,907	0/0:40,0:40:99:0,120,1242	0/0:1,0:1:3:0,3,32	0/0:10,0:10:30:0,30,318	0/0:15,0:15:33:0,33,403	0/0:5,0:5:15:0,15,165	0/0:28,0:28:81:0,81,866	0/0:43,0:43:99:0,129,1348	0/0:19,0:19:57:0,57,620	0/0:2,0:2:6:0,6,69	0/0:20,0:20:57:0,57,623	0/0:11,0:11:33:0,33,338	0/0:4,0:4:12:0,12,128	0/0:2,0:2:6:0,6,67	0/0:47,0:47:99:0,129,1398	0/0:2,0:2:6:0,6,66	0/0:2,0:2:6:0,6,71	0/0:40,0:40:99:0,120,1242	0/0:3,0:3:9:0,9,97	0/0:25,0:25:63:0,63,726	0/0:4,0:4:12:0,12,130	0/0:27,0:27:66:0,66,771	0/0:15,0:15:45:0,45,463	0/0:18,0:18:54:0,54,566	0/0:1,0:1:3:0,3,32	0/0:2,0:2:6:0,6,67	0/1:4,10:14:91:251,0,91	0/0:19,0:19:54:0,54,591	0/0:24,0:24:66:0,66,725	0/0:21,0:22:57:0,57,606	0/0:37,0:37:99:0,111,1167	0/0:16,0:16:48:0,48,498	0/0:3,0:3:9:0,9,97	1/1:0,3:3:9:92,9,0	0/0:15,0:15:39:0,39,437	0/0:2,0:2:6:0,6,61	0/0:9,0:9:27:0,27,290	0/0:6,0:6:18:0,18,195	0/0:5,0:5:15:0,15,158	0/0:11,0:11:33:0,33,347	0/0:3,0:3:9:0,9,97	0/0:5,0:5:15:0,15,148	0/0:3,0:3:9:0,9,95	0/0:5,0:5:12:0,12,140	0/0:5,0:5:15:0,15,160	0/0:2,0:2:6:0,6,65	0/0:7,0:7:21:0,21,224	0/0:7,0:7:21:0,21,223	0/0:2,0:2:6:0,6,61	0/0:5,0:5:15:0,15,162	0/0:4,0:4:12:0,12,128	./.:.:.:.:.	0/0:6,0:6:18:0,18,185	0/0:4,0:4:12:0,12,129	./.:.:.:.:.	0/0:1,0:1:3:0,3,32	0/0:3,0:3:9:0,9,91	0/0:7,0:7:21:0,21,230	0/0:4,0:4:12:0,12,122	0/0:5,0:5:15:0,15,157	0/0:7,0:7:21:0,21,215	0/0:7,0:7:18:0,18,205	0/0:2,0:2:6:0,6,65	0/0:2,0:2:6:0,6,57	0/0:4,0:4:9:0,9,111	0/0:4,0:4:12:0,12,126	0/0:1,0:1:3:0,3,31	0/0:5,0:5:15:0,15,162	0/0:7,0:7:21:0,21,214	0/0:5,0:5:15:0,15,161	0/0:2,0:2:6:0,6,61	0/0:3,0:3:6:0,6,76	0/0:4,0:4:12:0,12,130	0/0:4,0:4:9:0,9,109	0/0:4,0:4:12:0,12,133	0/0:4,0:4:12:0,12,124	0/0:4,0:4:12:0,12,126	0/0:3,0:3:9:0,9,92	1/1:0,2:2:6:61,6,0	0/0:5,0:5:15:0,15,155	./.:.:.:.:.	0/0:4,0:4:12:0,12,124	0/0:1,0:1:3:0,3,32	0/0:3,0:3:9:0,9,91	0/0:3,0:3:9:0,9,89	0/0:5,0:5:15:0,15,162	1/1:0,4:4:12:120,12,0	0/0:4,0:4:12:0,12,122	0/0:1,0:1:3:0,3,33	0/0:1,0:1:3:0,3,33	0/0:9,0:9:27:0,27,284	0/0:5,0:5:15:0,15,165	0/0:8,0:8:24:0,24,252	0/0:3,0:3:9:0,9,93	0/0:3,0:3:9:0,9,93	0/0:10,0:10:30:0,30,302	0/0:3,0:3:9:0,9,93	0/0:9,0:9:21:0,21,246	./.:.:.:.:.	0/0:3,0:3:9:0,9,95	0/0:5,0:5:15:0,15,155	0/0:5,0:5:15:0,15,153	0/0:5,0:5:15:0,15,161	0/0:1,0:1:3:0,3,31	0/0:1,0:1:3:0,3,32	0/0:5,0:5:15:0,15,158	0/0:10,0:10:30:0,30,308	0/0:6,0:6:18:0,18,191	0/0:10,0:10:24:0,24,275	0/0:8,0:8:24:0,24,252	0/0:2,0:2:6:0,6,65	0/0:10,0:10:30:0,30,325	0/0:6,0:6:15:0,15,173	0/0:3,0:3:9:0,9,95	0/0:8,0:8:12:0,12,179	./.:.:.:.:.	0/0:2,0:2:3:0,3,45	0/0:4,0:4:9:0,9,108	0/0:8,0:8:12:0,12,179	0/0:7,0:7:15:0,15,183	./.:.:.:.:.	0/0:18,0:18:54:0,54,618
chr2	24074681	.	A	C	625.62	.	AC=13;AF=0.050;AN=258;BaseQRankSum=-0.249;DP=903;Dels=0.00;FS=0.000;HaplotypeScore=0.1028;InbreedingCoeff=0.3287;MLEAC=10;MLEAF=0.039;MQ=59.82;MQ0=0;MQRankSum=1.002;QD=22.34;ReadPosRankSum=-1.464	GT:AD:DP:GQ:PL	0/0:75,0:75:99:0,226,2437	0/0:16,0:16:48:0,48,499	0/0:14,0:14:42:0,42,442	0/0:41,0:41:99:0,123,1294	0/0:9,0:9:27:0,27,295	0/0:13,0:13:36:0,36,385	0/0:19,0:19:57:0,57,596	0/0:3,0:3:9:0,9,97	0/0:3,0:3:9:0,9,96	0/0:16,0:16:48:0,48,506	0/0:1,0:1:3:0,3,32	0/0:17,0:17:48:0,48,507	0/0:15,0:15:45:0,45,473	./.:.:.:.:.	0/0:22,0:22:63:0,63,688	0/0:18,0:18:48:0,48,533	0/0:15,0:15:45:0,45,485	0/0:3,0:3:9:0,9,96	0/0:9,0:9:24:0,24,264	0/0:8,0:8:24:0,24,252	0/0:3,0:3:9:0,9,97	0/0:10,0:10:30:0,30,313	0/0:28,0:28:84:0,84,871	0/0:14,0:14:42:0,42,444	0/0:3,0:3:9:0,9,96	0/0:27,0:27:81:0,81,862	0/0:17,0:17:45:0,45,511	0/0:2,0:2:6:0,6,67	0/0:2,0:2:6:0,6,67	1/1:0,11:11:33:340,33,0	0/1:1,2:4:22:57,0,22	./.:.:.:.:.	0/0:16,0:16:42:0,42,474	0/0:1,0:1:3:0,3,32	0/0:15,0:15:33:0,33,405	0/0:1,0:1:3:0,3,32	0/0:11,0:11:30:0,30,339	0/0:6,0:6:18:0,18,188	0/0:9,0:9:27:0,27,292	0/0:1,0:1:3:0,3,32	1/1:0,4:4:12:129,12,0	0/0:6,0:6:18:0,18,184	0/0:12,0:12:30:0,30,338	0/0:22,0:22:66:0,66,686	0/0:17,0:18:48:0,48,535	0/0:13,0:13:36:0,36,384	0/0:10,0:10:30:0,30,310	0/0:1,0:1:3:0,3,36	0/0:3,0:3:9:0,9,96	0/0:5,0:5:15:0,15,155	./.:.:.:.:.	0/0:3,0:3:9:0,9,94	0/0:5,0:5:15:0,15,160	0/0:2,0:2:6:0,6,61	0/0:6,0:6:18:0,18,187	0/0:1,0:1:3:0,3,32	0/0:1,0:1:3:0,3,33	0/0:7,0:7:15:0,15,175	0/0:3,0:3:9:0,9,92	0/0:7,0:7:18:0,18,207	0/0:3,0:3:9:0,9,97	0/0:3,0:3:9:0,9,92	0/0:9,0:9:27:0,27,290	0/0:3,0:3:9:0,9,94	0/0:4,0:4:12:0,12,126	0/0:2,0:2:6:0,6,61	0/0:1,0:1:3:0,3,32	0/0:5,0:5:12:0,12,141	0/0:6,0:6:18:0,18,193	1/1:0,1:1:3:30,3,0	./.:.:.:.:.	0/0:3,0:3:9:0,9,92	0/0:2,0:2:6:0,6,52	0/0:2,0:2:6:0,6,63	0/0:3,0:3:9:0,9,95	0/0:1,0:1:3:0,3,30	0/0:4,0:4:9:0,9,107	0/0:5,0:5:9:0,9,121	0/0:1,0:1:3:0,3,32	0/0:2,0:2:6:0,6,57	0/0:3,0:3:6:0,6,67	0/0:1,0:1:3:0,3,32	0/0:4,0:4:12:0,12,128	1/1:0,3:3:9:93,9,0	0/0:2,0:2:6:0,6,63	0/0:4,0:4:12:0,12,128	0/0:3,0:3:9:0,9,96	0/0:4,0:4:12:0,12,122	0/0:6,0:6:18:0,18,187	0/0:3,0:3:9:0,9,86	0/0:1,0:1:3:0,3,32	0/0:1,0:1:3:0,3,31	0/0:2,0:2:6:0,6,61	0/0:1,0:1:3:0,3,31	0/0:3,0:3:9:0,9,95	0/0:1,0:1:3:0,3,32	0/0:6,0:6:18:0,18,185	0/0:2,0:2:6:0,6,60	0/0:4,0:4:12:0,12,129	0/0:3,0:3:9:0,9,94	0/0:7,0:7:21:0,21,223	0/0:1,0:1:3:0,3,32	0/0:2,0:2:6:0,6,61	1/1:0,1:1:3:30,3,0	0/0:1,0:1:3:0,3,31	0/0:3,0:3:9:0,9,93	./.:.:.:.:.	0/0:6,0:6:18:0,18,189	0/0:1,0:1:3:0,3,31	0/0:2,0:2:6:0,6,61	0/0:4,0:4:12:0,12,128	0/0:1,0:1:3:0,3,32	0/0:4,0:4:12:0,12,127	0/0:4,0:4:12:0,12,128	0/0:6,0:6:18:0,18,189	0/0:7,0:7:21:0,21,220	0/0:3,0:3:9:0,9,91	0/0:6,0:6:18:0,18,182	0/0:2,0:2:6:0,6,61	0/0:4,0:4:12:0,12,118	0/0:3,0:3:9:0,9,99	0/0:3,0:3:9:0,9,94	0/0:4,0:4:12:0,12,127	0/0:2,0:2:6:0,6,67	0/0:10,0:10:30:0,30,312	./.:.:.:.:.	0/0:11,0:11:30:0,30,335	1/1:0,4:4:12:126,12,0	0/0:5,0:5:15:0,15,150	0/0:4,0:4:6:0,6,89	0/0:4,0:4:9:0,9,109	0/0:4,0:4:6:0,6,89	./.:.:.:.:.	0/0:6,0:6:9:0,9,134	./.:.:.:.:.	0/0:4,0:4:6:0,6,89	0/0:30,0:30:90:0,90,1003
chr2	24075981	.	C	T	1682.32	.	AC=29;AF=0.115;AN=252;BaseQRankSum=-2.014;DP=695;Dels=0.00;FS=12.922;HaplotypeScore=0.0694;InbreedingCoeff=0.4905;MLEAC=25;MLEAF=0.099;MQ=59.68;MQ0=0;MQRankSum=2.211;QD=25.11;ReadPosRankSum=2.524	GT:AD:DP:GQ:PL	0/0:37,0:37:99:0,111,1198	0/0:19,0:19:57:0,57,611	0/0:9,0:9:27:0,27,288	0/0:31,0:31:93:0,93,974	0/0:15,0:15:45:0,45,473	0/0:4,0:4:12:0,12,124	0/0:8,0:8:24:0,24,247	0/0:2,0:2:6:0,6,63	./.:.:.:.:.	0/0:15,0:15:39:0,39,449	0/0:1,0:1:3:0,3,32	0/0:20,0:20:57:0,57,613	0/0:12,0:12:36:0,36,380	0/0:1,0:1:3:0,3,31	1/1:0,15:15:45:460,45,0	1/1:0,8:8:21:227,21,0	1/1:0,11:11:33:334,33,0	0/0:1,0:1:3:0,3,31	0/0:1,0:1:3:0,3,32	0/0:2,0:2:6:0,6,57	0/0:2,0:2:6:0,6,67	0/0:6,0:6:18:0,18,185	0/0:7,0:7:21:0,21,217	0/0:17,0:17:51:0,51,535	./.:.:.:.:.	0/0:7,0:7:21:0,21,221	0/0:10,0:10:30:0,30,310	0/0:2,0:2:6:0,6,67	1/1:0,2:2:6:69,6,0	0/0:8,0:8:21:0,21,221	0/0:7,0:7:21:0,21,231	1/1:0,1:1:3:33,3,0	0/0:8,0:8:24:0,24,252	1/1:0,1:1:3:31,3,0	0/0:17,0:17:45:0,45,503	0/0:1,0:1:3:0,3,33	0/0:13,0:13:39:0,39,413	0/0:6,0:6:18:0,18,185	0/0:7,0:7:21:0,21,218	./.:.:.:.:.	0/0:2,0:2:6:0,6,63	0/0:8,0:8:24:0,24,261	0/0:17,0:17:51:0,51,528	0/0:11,0:11:30:0,30,329	0/0:13,0:13:39:0,39,416	0/0:13,0:13:39:0,39,415	0/0:10,0:10:30:0,30,323	0/0:2,0:2:6:0,6,64	./.:.:.:.:.	0/0:2,0:2:3:0,3,45	0/0:3,0:3:9:0,9,95	0/0:5,0:5:12:0,12,135	0/0:7,0:7:15:0,15,173	0/0:1,0:1:3:0,3,32	0/0:4,0:4:12:0,12,126	1/1:0,1:1:3:33,3,0	0/0:2,0:2:6:0,6,64	0/0:4,0:4:12:0,12,128	./.:.:.:.:.	0/0:4,0:4:12:0,12,130	1/1:0,3:3:9:94,9,0	0/0:1,0:1:3:0,3,32	1/1:0,9:9:27:273,27,0	0/0:1,0:1:3:0,3,31	0/0:2,0:2:6:0,6,63	1/1:0,4:4:12:123,12,0	0/0:3,0:3:9:0,9,94	0/0:3,0:3:9:0,9,89	0/0:2,0:2:6:0,6,63	0/0:1,0:1:3:0,3,32	./.:.:.:.:.	0/0:3,0:3:6:0,6,75	0/0:4,0:4:12:0,12,126	0/0:5,0:5:15:0,15,155	0/0:7,0:7:21:0,21,218	0/0:1,0:1:3:0,3,33	0/0:3,0:3:6:0,6,76	0/0:2,0:2:6:0,6,65	0/0:3,0:3:9:0,9,91	0/0:4,0:4:12:0,12,130	0/0:2,0:2:6:0,6,63	./.:.:.:.:.	0/0:4,0:4:12:0,12,130	0/0:6,0:6:18:0,18,188	0/0:2,0:2:6:0,6,65	./.:.:.:.:.	1/1:0,3:3:9:86,9,0	0/1:1,1:2:27:29,0,27	1/1:0,4:4:12:122,12,0	0/0:2,0:2:6:0,6,62	1/1:0,2:2:3:45,3,0	0/0:6,0:6:18:0,18,185	0/0:2,0:2:6:0,6,61	0/0:1,0:1:3:0,3,33	0/0:2,0:2:6:0,6,65	0/0:1,0:1:3:0,3,32	0/0:3,0:3:9:0,9,89	0/0:2,0:2:6:0,6,60	0/0:2,0:2:6:0,6,61	0/0:4,0:4:12:0,12,120	0/0:3,0:3:9:0,9,95	0/0:2,0:2:6:0,6,61	0/0:5,0:5:15:0,15,156	0/0:2,0:2:6:0,6,65	0/0:4,0:4:12:0,12,124	0/0:4,0:4:12:0,12,134	0/0:3,0:3:9:0,9,97	0/0:1,0:1:3:0,3,32	0/0:1,0:1:3:0,3,32	0/0:1,0:1:3:0,3,29	0/0:4,0:4:12:0,12,122	0/0:1,0:1:3:0,3,32	0/0:9,0:9:27:0,27,280	0/0:3,0:3:9:0,9,97	0/0:4,0:4:12:0,12,128	1/1:0,1:1:3:30,3,0	0/0:3,0:3:9:0,9,89	0/0:5,0:5:15:0,15,162	0/0:2,0:2:6:0,6,60	0/0:4,0:4:12:0,12,126	0/0:2,0:2:6:0,6,59	0/0:2,0:2:6:0,6,61	0/0:6,0:6:18:0,18,194	0/0:6,0:6:18:0,18,188	./.:.:.:.:.	0/0:3,0:3:9:0,9,89	0/0:9,0:9:21:0,21,249	0/0:2,0:2:6:0,6,61	0/0:1,0:1:3:0,3,33	./.:.:.:.:.	0/0:2,0:2:3:0,3,45	./.:.:.:.:.	0/0:4,0:4:9:0,9,106	0/0:2,0:2:3:0,3,45	0/0:8,0:8:12:0,12,179	0/0:2,0:2:6:0,6,63	0/0:29,0:29:87:0,87,972
chr2	24079311	.	C	T	150.55	.	AC=16;AF=0.095;AN=168;BaseQRankSum=1.158;DP=483;Dels=0.00;FS=3.234;HaplotypeScore=0.0212;InbreedingCoeff=0.3030;MLEAC=10;MLEAF=0.060;MQ=20.66;MQ0=64;MQRankSum=2.209;QD=6.02;ReadPosRankSum=0.260	GT:AD:DP:GQ:PL	0/0:22,0:22:18:0,18,203	0/0:11,0:11:9:0,9,95	0/0:9,0:9:18:0,18,184	0/0:32,0:32:54:0,54,568	0/0:9,0:9:18:0,18,184	0/0:13,0:13:21:0,21,212	0/0:4,0:4:12:0,12,124	./.:.:.:.:.	./.:.:.:.:.	0/0:5,0:5:6:0,6,63	./.:.:.:.:.	0/0:16,0:16:33:0,33,340	0/0:7,0:7:15:0,15,158	./.:.:.:.:.	0/0:11,0:11:24:0,24,250	0/0:3,0:3:9:0,9,91	0/0:7,0:7:15:0,15,156	./.:.:.:.:.	0/0:6,0:6:6:0,6,59	0/0:1,0:1:3:0,3,29	./.:.:.:.:.	0/0:6,0:6:15:0,15,152	0/0:8,0:8:12:0,12,120	0/0:13,0:13:30:0,30,308	0/0:2,0:2:3:0,3,27	0/0:5,0:5:6:0,6,59	0/0:8,0:8:15:0,15,156	./.:.:.:.:.	./.:.:.:.:.	0/0:9,0:9:18:0,18,185	./.:.:.:.:.	./.:.:.:.:.	1/1:0,6:6:6:61,6,0	./.:.:.:.:.	0/0:10,0:10:21:0,21,215	./.:.:.:.:.	0/0:5,0:5:9:0,9,94	0/0:3,0:3:3:0,3,30	1/1:0,7:7:3:32,3,0	./.:.:.:.:.	./.:.:.:.:.	0/0:5,0:5:12:0,12,124	0/0:7,0:7:15:0,15,152	0/0:16,0:16:21:0,21,218	0/0:7,0:7:12:0,12,123	0/0:4,0:4:12:0,12,121	0/0:12,0:12:15:0,15,152	./.:.:.:.:.	0/0:2,0:2:3:0,3,32	0/0:3,0:3:6:0,6,63	./.:.:.:.:.	./.:.:.:.:.	0/0:3,0:3:3:0,3,32	./.:.:.:.:.	0/0:4,0:4:12:0,12,120	./.:.:.:.:.	./.:.:.:.:.	0/0:4,0:4:6:0,6,59	0/0:1,0:1:3:0,3,32	./.:.:.:.:.	0/0:3,0:3:6:0,6,59	0/0:3,0:3:9:0,9,92	0/0:2,0:2:6:0,6,58	./.:.:.:.:.	0/0:3,0:3:3:0,3,31	0/0:4,0:4:12:0,12,122	0/0:5,0:5:6:0,6,59	1/1:0,3:3:3:31,3,0	0/0:2,0:2:6:0,6,62	./.:.:.:.:.	./.:.:.:.:.	./.:.:.:.:.	./.:.:.:.:.	0/0:3,0:3:6:0,6,61	0/0:5,0:5:3:0,3,32	./.:.:.:.:.	0/0:1,0:1:3:0,3,30	0/0:1,0:1:3:0,3,30	0/0:1,0:1:3:0,3,30	0/0:4,0:4:12:0,12,123	./.:.:.:.:.	0/0:1,0:1:3:0,3,31	0/0:2,0:2:6:0,6,53	0/0:2,0:2:6:0,6,59	./.:.:.:.:.	./.:.:.:.:.	0/0:3,0:3:6:0,6,60	./.:.:.:.:.	./.:.:.:.:.	./.:.:.:.:.	0/0:1,0:1:3:0,3,32	0/0:1,0:1:3:0,3,32	0/0:3,0:3:3:0,3,32	0/0:2,0:2:6:0,6,63	./.:.:.:.:.	./.:.:.:.:.	./.:.:.:.:.	0/0:5,0:5:12:0,12,124	./.:.:.:.:.	./.:.:.:.:.	./.:.:.:.:.	./.:.:.:.:.	0/0:3,0:3:3:0,3,31	./.:.:.:.:.	./.:.:.:.:.	0/0:3,0:3:9:0,9,94	./.:.:.:.:.	0/0:3,0:3:6:0,6,63	./.:.:.:.:.	1/1:0,2:2:3:32,3,0	0/0:1,0:1:3:0,3,32	./.:.:.:.:.	0/0:3,0:3:9:0,9,92	./.:.:.:.:.	1/1:0,2:2:3:32,3,0	1/1:0,2:2:3:32,3,0	./.:.:.:.:.	0/0:3,0:3:3:0,3,32	./.:.:.:.:.	0/0:3,0:3:9:0,9,91	./.:.:.:.:.	0/0:1,0:1:3:0,3,32	0/0:1,0:1:3:0,3,31	0/0:1,0:1:3:0,3,30	0/0:5,0:5:9:0,9,90	./.:.:.:.:.	./.:.:.:.:.	0/0:2,0:2:6:0,6,60	./.:.:.:.:.	./.:.:.:.:.	0/0:2,0:3:3:0,3,45	0/0:2,0:2:6:0,6,61	1/1:0,1:1:3:29,3,0	0/0:1,0:1:3:0,3,31	0/0:7,0:7:6:0,6,72	1/1:0,2:2:3:45,3,0	0/0:14,0:14:15:0,15,138
chr2	24079421	.	T	C	63.68	.	AC=8;AF=0.056;AN=142;DP=543;Dels=0.00;FS=0.000;HaplotypeScore=0.0000;InbreedingCoeff=0.1048;MLEAC=6;MLEAF=0.042;MQ=13.68;MQ0=74;QD=2.55	GT:AD:DP:GQ:PL	0/0:40,0:40:9:0,9,80	0/0:7,0:7:9:0,9,95	0/0:11,0:11:6:0,6,63	0/0:29,0:29:15:0,15,148	0/0:8,0:8:6:0,6,59	./.:.:.:.:.	0/0:12,0:12:6:0,6,59	./.:.:.:.:.	./.:.:.:.:.	0/0:13,0:13:18:0,18,178	./.:.:.:.:.	0/0:8,0:8:9:0,9,91	0/0:5,0:5:9:0,9,89	./.:.:.:.:.	0/0:13,0:13:6:0,6,63	0/0:5,0:5:3:0,3,32	./.:.:.:.:.	./.:.:.:.:.	./.:.:.:.:.	./.:.:.:.:.	./.:.:.:.:.	0/0:12,0:12:6:0,6,63	0/0:9,0:9:6:0,6,63	0/0:8,0:8:6:0,6,63	./.:.:.:.:.	0/0:9,0:9:12:0,12,115	0/0:7,0:7:3:0,3,32	./.:.:.:.:.	./.:.:.:.:.	0/0:11,0:11:6:0,6,59	0/0:1,1:2:3:0,3,27	./.:.:.:.:.	1/1:0,12:12:3:30,3,0	./.:.:.:.:.	0/0:6,0:6:9:0,9,95	./.:.:.:.:.	0/0:9,0:9:9:0,9,92	0/0:2,0:3:6:0,6,63	1/1:0,8:8:3:30,3,0	./.:.:.:.:.	./.:.:.:.:.	0/0:8,0:8:9:0,9,92	0/0:14,0:14:12:0,12,122	0/0:9,0:9:18:0,18,184	0/0:9,0:9:6:0,6,61	0/0:20,0:20:12:0,12,122	0/0:4,0:4:6:0,6,63	./.:.:.:.:.	0/0:1,0:1:3:0,3,32	0/0:5,0:5:3:0,3,32	1/1:0,4:4:6:61,6,0	./.:.:.:.:.	./.:.:.:.:.	0/0:5,0:5:6:0,6,59	0/0:2,0:2:6:0,6,63	./.:.:.:.:.	./.:.:.:.:.	0/0:6,0:6:3:0,3,31	./.:.:.:.:.	./.:.:.:.:.	./.:.:.:.:.	0/0:3,0:3:3:0,3,30	./.:.:.:.:.	0/0:1,0:1:3:0,3,30	0/0:4,0:4:3:0,3,32	./.:.:.:.:.	./.:.:.:.:.	1/1:0,1:1:3:30,3,0	./.:.:.:.:.	./.:.:.:.:.	./.:.:.:.:.	./.:.:.:.:.	./.:.:.:.:.	0/0:4,0:4:3:0,3,31	./.:.:.:.:.	./.:.:.:.:.	./.:.:.:.:.	0/0:2,0:2:6:0,6,61	0/0:1,0:1:3:0,3,30	./.:.:.:.:.	./.:.:.:.:.	./.:.:.:.:.	0/0:2,0:2:3:0,3,27	0/0:1,0:1:3:0,3,32	0/0:2,0:2:3:0,3,31	./.:.:.:.:.	0/0:3,0:3:3:0,3,32	./.:.:.:.:.	0/0:3,0:3:3:0,3,32	./.:.:.:.:.	./.:.:.:.:.	0/0:1,0:1:3:0,3,32	./.:.:.:.:.	0/0:1,0:1:3:0,3,31	0/0:1,0:1:3:0,3,31	0/0:3,0:3:3:0,3,27	./.:.:.:.:.	./.:.:.:.:.	0/0:1,0:1:3:0,3,32	0/0:3,0:3:6:0,6,59	0/0:3,0:3:3:0,3,27	0/0:2,0:2:3:0,3,32	0/0:3,0:3:9:0,9,92	./.:.:.:.:.	0/0:4,0:4:3:0,3,31	./.:.:.:.:.	./.:.:.:.:.	0/0:5,0:5:3:0,3,30	./.:.:.:.:.	./.:.:.:.:.	0/0:7,0:7:21:0,21,207	./.:.:.:.:.	0/0:4,0:4:3:0,3,32	./.:.:.:.:.	./.:.:.:.:.	./.:.:.:.:.	0/0:1,0:1:3:0,3,30	./.:.:.:.:.	./.:.:.:.:.	./.:.:.:.:.	0/0:6,0:6:6:0,6,59	0/0:3,0:3:3:0,3,30	0/0:3,0:3:3:0,3,31	0/0:2,0:2:6:0,6,59	0/0:3,0:3:3:0,3,30	0/0:5,0:5:6:0,6,59	0/0:6,0:6:3:0,3,32	./.:.:.:.:.	./.:.:.:.:.	./.:.:.:.:.	0/0:2,0:2:3:0,3,45	0/0:4,0:4:3:0,3,31	./.:.:.:.:.	./.:.:.:.:.	./.:.:.:.:.	./.:.:.:.:.	0/0:16,0:16:9:0,9,80
chr2	24080377	.	A	C	1143.04	.	AC=34;AF=0.139;AN=244;BaseQRankSum=-0.887;DP=677;Dels=0.00;FS=0.000;HaplotypeScore=0.2186;InbreedingCoeff=0.3996;MLEAC=28;MLEAF=0.115;MQ=55.88;MQ0=4;MQRankSum=-7.164;QD=10.49;ReadPosRankSum=-0.763	GT:AD:DP:GQ:PL	0/0:34,8:42:99:0,99,1053	0/0:15,2:17:18:0,18,438	0/0:12,0:12:36:0,36,369	0/0:21,4:25:10:0,10,581	0/0:17,1:18:24:0,24,496	0/0:14,1:15:42:0,42,445	0/0:7,1:8:0:0,0,193	0/0:4,0:4:12:0,12,126	0/0:5,0:5:15:0,15,161	0/0:4,0:4:12:0,12,122	0/0:4,0:4:12:0,12,125	0/1:6,2:8:10:10,0,168	0/1:8,2:10:4:4,0,223	0/0:1,0:1:3:0,3,31	0/0:10,1:11:30:0,30,312	0/0:8,2:10:24:0,24,244	0/0:14,2:16:42:0,42,422	0/0:3,0:3:9:0,9,95	0/0:4,0:4:12:0,12,125	0/0:2,0:2:6:0,6,59	0/0:4,0:4:12:0,12,126	0/1:14,4:18:15:15,0,394	0/0:17,1:19:21:0,21,481	0/0:10,0:10:30:0,30,319	0/0:1,0:1:3:0,3,32	0/0:6,0:6:18:0,18,183	0/0:10,0:10:30:0,30,305	1/1:0,2:2:6:65,6,0	0/0:4,0:4:12:0,12,125	0/0:15,1:16:18:0,18,438	1/1:1,2:3:3:32,3,0	1/1:0,4:4:9:88,9,0	1/1:0,13:13:33:347,33,0	0/0:3,0:3:9:0,9,97	0/0:9,1:10:27:0,27,275	./.:.:.:.:.	0/1:12,4:16:48:48,0,323	0/0:4,0:4:12:0,12,129	1/1:0,5:5:15:151,15,0	0/0:2,0:2:6:0,6,66	0/0:3,0:3:9:0,9,100	0/0:6,0:6:18:0,18,189	0/0:15,0:15:45:0,45,461	0/0:9,1:10:24:0,24,263	0/0:11,0:11:33:0,33,342	0/0:19,1:20:29:0,29,545	0/0:6,1:7:18:0,18,188	0/0:3,0:3:9:0,9,95	0/0:1,0:1:3:0,3,32	0/0:4,0:4:12:0,12,117	./.:.:.:.:.	1/1:0,5:5:15:159,15,0	0/0:6,0:6:18:0,18,184	0/0:2,0:2:6:0,6,58	0/0:3,0:3:9:0,9,96	0/0:2,0:2:6:0,6,59	0/0:3,1:4:9:0,9,95	0/0:1,0:1:3:0,3,28	0/0:2,0:2:6:0,6,66	0/0:7,0:7:21:0,21,218	0/0:7,0:7:21:0,21,217	0/0:1,0:1:3:0,3,32	0/0:3,0:3:9:0,9,92	0/0:2,1:3:6:0,6,64	0/0:2,0:2:6:0,6,60	0/0:3,0:3:9:0,9,92	1/1:0,1:1:3:30,3,0	1/1:0,3:3:6:58,6,0	0/0:2,0:2:6:0,6,63	0/0:1,0:1:3:0,3,29	0/0:1,0:1:3:0,3,31	0/1:1,1:2:20:20,0,26	0/0:2,0:2:6:0,6,60	0/0:2,0:2:6:0,6,65	0/0:2,0:2:6:0,6,60	0/0:4,0:4:12:0,12,125	0/0:3,0:3:9:0,9,90	./.:.:.:.:.	0/0:5,0:5:15:0,15,154	0/0:3,0:3:6:0,6,74	0/0:1,0:1:3:0,3,34	0/0:1,0:1:3:0,3,32	0/0:2,0:2:6:0,6,64	0/0:1,0:1:3:0,3,32	0/0:5,0:5:15:0,15,153	0/0:4,0:4:12:0,12,123	./.:.:.:.:.	0/0:2,0:2:6:0,6,63	0/0:4,0:4:12:0,12,132	0/0:4,0:4:12:0,12,120	0/0:1,0:1:3:0,3,32	0/0:1,1:2:3:0,3,31	0/0:1,0:1:3:0,3,31	0/0:3,0:3:9:0,9,91	./.:.:.:.:.	./.:.:.:.:.	0/0:4,0:4:12:0,12,126	0/0:5,0:5:15:0,15,156	./.:.:.:.:.	./.:.:.:.:.	0/0:2,0:2:6:0,6,59	./.:.:.:.:.	0/0:2,0:2:6:0,6,63	./.:.:.:.:.	0/0:1,0:1:3:0,3,33	0/0:3,0:3:9:0,9,90	0/0:4,0:4:12:0,12,124	0/0:4,0:4:12:0,12,123	./.:.:.:.:.	1/1:0,1:1:3:29,3,0	0/0:2,0:2:6:0,6,61	./.:.:.:.:.	0/0:4,0:4:12:0,12,125	1/1:0,3:3:9:95,9,0	1/1:0,4:4:9:96,9,0	1/1:0,2:2:6:65,6,0	0/0:2,0:2:6:0,6,61	0/0:2,1:3:6:0,6,64	0/0:2,0:2:6:0,6,63	0/0:1,0:1:3:0,3,31	0/0:1,0:1:3:0,3,30	0/0:3,0:3:9:0,9,97	0/0:5,0:5:15:0,15,154	./.:.:.:.:.	0/0:2,0:2:6:0,6,57	0/0:5,1:6:12:0,12,137	0/0:4,0:4:12:0,12,121	0/0:1,0:1:3:0,3,30	0/0:2,0:2:6:0,6,63	0/1:2,1:3:26:26,0,39	./.:.:.:.:.	./.:.:.:.:.	1/1:0,2:2:3:45,3,0	0/0:4,0:4:6:0,6,89	0/0:2,0:2:3:0,3,45	1/1:0,4:4:6:74,6,0	0/0:22,3:25:66:0,66,754
chr2	24080443	.	T	C	868.67	.	AC=33;AF=0.142;AN=232;BaseQRankSum=-0.949;DP=500;Dels=0.00;FS=0.598;HaplotypeScore=0.1703;InbreedingCoeff=0.3738;MLEAC=27;MLEAF=0.116;MQ=57.78;MQ0=3;MQRankSum=-4.181;QD=14.48;ReadPosRankSum=-1.585	GT:AD:DP:GQ:PL	0/0:21,6:27:60:0,60,644	0/0:15,0:15:45:0,45,469	0/1:4,1:5:16:16,0,109	0/0:18,0:18:54:0,54,556	0/1:8,1:9:7:7,0,212	0/0:13,0:13:39:0,39,399	0/0:6,0:6:15:0,15,167	0/0:3,0:3:9:0,9,97	0/0:2,0:2:6:0,6,64	0/0:6,0:6:18:0,18,192	./.:.:.:.:.	0/0:6,0:6:18:0,18,188	0/0:8,0:8:21:0,21,237	./.:.:.:.:.	0/0:9,1:10:27:0,27,267	0/0:10,1:11:3:0,3,273	0/0:9,0:9:27:0,27,272	./.:.:.:.:.	0/0:5,0:5:15:0,15,155	0/0:2,1:3:6:0,6,63	0/0:2,0:2:6:0,6,61	0/0:10,0:10:27:0,27,293	0/0:11,0:11:33:0,33,329	0/0:15,2:17:11:0,11,388	0/0:2,0:2:6:0,6,63	0/0:9,0:9:27:0,27,279	0/0:7,0:7:18:0,18,187	1/1:0,2:2:6:67,6,0	0/0:2,0:2:6:0,6,65	0/0:12,0:13:33:0,33,355	1/1:0,2:2:3:32,3,0	1/1:0,6:6:12:130,12,0	1/1:0,7:7:21:213,21,0	./.:.:.:.:.	0/0:5,0:5:15:0,15,154	0/0:2,0:2:6:0,6,65	0/0:9,0:9:27:0,27,273	0/0:6,0:6:15:0,15,165	1/1:0,2:2:6:63,6,0	0/0:1,0:1:3:0,3,32	0/0:2,0:2:6:0,6,61	0/0:3,0:3:9:0,9,93	0/0:15,0:15:45:0,45,465	0/0:9,0:9:27:0,27,287	0/0:12,0:12:36:0,36,371	0/0:13,0:13:33:0,33,355	0/0:1,0:1:3:0,3,32	0/0:1,1:2:3:0,3,26	1/1:0,1:1:3:32,3,0	0/0:6,0:6:18:0,18,184	./.:.:.:.:.	1/1:0,3:3:9:93,9,0	0/0:5,1:6:15:0,15,155	./.:.:.:.:.	0/0:1,0:1:3:0,3,31	./.:.:.:.:.	./.:.:.:.:.	0/0:1,0:1:3:0,3,32	0/0:3,0:3:9:0,9,91	0/1:3,1:4:19:19,0,80	0/0:1,0:1:3:0,3,32	0/0:2,0:2:6:0,6,61	0/0:1,0:1:3:0,3,31	0/0:1,0:1:3:0,3,30	0/0:2,0:2:6:0,6,58	0/0:1,0:1:3:0,3,33	./.:.:.:.:.	1/1:0,1:1:3:30,3,0	0/0:2,0:2:6:0,6,61	0/0:1,0:1:3:0,3,33	0/0:1,0:1:3:0,3,32	0/0:1,0:1:3:0,3,31	0/0:2,0:2:6:0,6,60	0/0:1,0:1:3:0,3,31	0/0:2,0:2:6:0,6,64	0/0:2,0:2:6:0,6,59	0/0:4,0:4:12:0,12,121	./.:.:.:.:.	./.:.:.:.:.	./.:.:.:.:.	0/0:1,0:1:3:0,3,32	./.:.:.:.:.	0/0:1,0:1:3:0,3,34	0/0:1,0:1:3:0,3,30	0/0:2,0:2:6:0,6,55	0/0:3,0:3:9:0,9,102	./.:.:.:.:.	0/0:3,0:3:9:0,9,92	0/0:1,0:1:3:0,3,31	0/0:2,0:2:3:0,3,33	0/0:1,0:1:3:0,3,32	0/0:1,0:1:3:0,3,31	./.:.:.:.:.	./.:.:.:.:.	./.:.:.:.:.	0/0:1,0:1:3:0,3,32	0/0:4,0:4:12:0,12,131	0/0:4,0:4:12:0,12,121	0/0:1,0:1:3:0,3,31	./.:.:.:.:.	0/0:1,0:1:3:0,3,33	0/0:1,0:1:3:0,3,31	1/1:0,1:1:3:30,3,0	0/0:2,0:2:6:0,6,60	0/0:2,0:2:6:0,6,64	0/0:1,0:1:3:0,3,31	0/0:5,0:5:15:0,15,159	0/0:1,0:1:3:0,3,31	0/0:1,0:1:3:0,3,31	1/1:0,1:1:3:32,3,0	0/0:1,0:1:3:0,3,30	0/0:1,0:1:3:0,3,31	0/0:4,0:4:12:0,12,126	1/1:0,5:5:12:122,12,0	1/1:0,2:2:6:62,6,0	1/1:0,3:3:9:92,9,0	0/0:1,0:1:3:0,3,31	./.:.:.:.:.	0/0:1,0:1:3:0,3,31	0/0:2,0:2:6:0,6,63	0/0:1,0:1:3:0,3,31	0/0:2,0:2:6:0,6,64	0/0:2,0:2:6:0,6,61	0/0:2,0:2:6:0,6,60	0/0:4,0:4:12:0,12,122	0/0:3,0:3:9:0,9,95	0/0:3,0:3:9:0,9,92	0/0:2,0:2:6:0,6,60	./.:.:.:.:.	0/0:4,0:4:9:0,9,107	./.:.:.:.:.	0/0:1,0:1:3:0,3,32	1/1:0,2:2:3:45,3,0	0/0:4,0:4:6:0,6,89	0/0:2,0:2:3:0,3,45	1/1:1,3:4:6:71,6,0	0/0:23,1:24:66:0,66,751
chr2	24080450	.	G	A	712.97	.	AC=24;AF=0.108;AN=222;BaseQRankSum=-2.869;DP=507;Dels=0.00;FS=1.411;HaplotypeScore=0.1903;InbreedingCoeff=0.3569;MLEAC=16;MLEAF=0.072;MQ=57.64;MQ0=2;MQRankSum=-2.433;QD=18.28;ReadPosRankSum=0.282	GT:AD:DP:GQ:PL	0/0:30,0:30:72:0,72,787	0/0:13,0:13:39:0,39,417	0/0:6,0:6:18:0,18,189	0/0:19,0:19:57:0,57,589	0/0:10,0:10:27:0,27,300	0/0:13,0:13:39:0,39,409	0/0:6,0:6:15:0,15,166	0/0:2,0:2:6:0,6,71	0/0:2,0:2:6:0,6,65	0/0:6,0:6:18:0,18,184	./.:.:.:.:.	0/0:7,0:7:21:0,21,220	0/0:8,0:8:21:0,21,236	./.:.:.:.:.	0/0:11,0:11:27:0,27,283	0/0:10,0:10:30:0,30,313	0/0:8,1:9:24:0,24,254	./.:.:.:.:.	0/0:8,0:8:24:0,24,246	0/0:3,0:3:6:0,6,60	0/0:2,0:2:6:0,6,64	0/0:10,0:10:27:0,27,303	0/0:10,0:10:30:0,30,314	0/0:14,0:14:39:0,39,405	0/0:1,0:1:3:0,3,32	0/0:11,0:11:30:0,30,316	0/0:6,0:6:18:0,18,187	1/1:0,2:2:6:69,6,0	0/0:2,0:2:6:0,6,67	0/0:15,0:15:42:0,42,449	1/1:0,2:2:3:32,3,0	1/1:1,4:5:12:124,12,0	0/1:1,6:7:11:162,0,11	./.:.:.:.:.	0/0:6,0:6:18:0,18,184	0/0:1,0:2:3:0,3,33	0/0:8,0:8:24:0,24,250	0/0:6,0:6:15:0,15,168	1/1:0,2:2:6:61,6,0	./.:.:.:.:.	./.:.:.:.:.	0/0:4,0:4:12:0,12,125	0/0:16,0:16:48:0,48,503	0/0:9,0:9:27:0,27,284	0/0:12,0:12:36:0,36,368	0/0:14,0:14:39:0,39,419	0/0:3,0:3:9:0,9,85	0/0:3,0:3:3:0,3,33	0/0:1,0:1:3:0,3,32	0/0:6,0:6:18:0,18,185	./.:.:.:.:.	1/1:0,3:3:9:91,9,0	0/0:4,0:4:9:0,9,93	./.:.:.:.:.	0/0:1,0:1:3:0,3,33	./.:.:.:.:.	./.:.:.:.:.	0/0:1,0:1:3:0,3,32	0/0:3,0:3:9:0,9,97	0/0:3,0:3:9:0,9,92	0/0:1,0:1:3:0,3,31	0/0:2,0:2:6:0,6,63	./.:.:.:.:.	0/0:1,0:1:3:0,3,32	0/0:1,0:1:3:0,3,33	./.:.:.:.:.	./.:.:.:.:.	1/1:0,1:1:3:30,3,0	0/0:3,0:3:9:0,9,96	0/0:2,0:2:6:0,6,64	0/0:1,0:1:3:0,3,31	0/0:1,0:1:3:0,3,31	0/0:2,0:2:6:0,6,62	0/0:2,0:2:6:0,6,64	0/0:1,0:1:3:0,3,30	0/0:2,0:2:6:0,6,65	0/0:3,0:3:9:0,9,97	./.:.:.:.:.	./.:.:.:.:.	./.:.:.:.:.	0/0:2,0:2:3:0,3,32	./.:.:.:.:.	0/0:1,0:1:3:0,3,36	0/0:1,0:1:3:0,3,32	0/0:1,0:1:3:0,3,30	0/0:3,0:3:9:0,9,103	./.:.:.:.:.	0/0:3,0:3:9:0,9,100	0/0:1,0:1:3:0,3,32	0/0:3,0:3:9:0,9,93	0/0:2,0:2:6:0,6,57	./.:.:.:.:.	./.:.:.:.:.	./.:.:.:.:.	./.:.:.:.:.	0/0:1,1:2:3:0,3,32	0/0:5,0:5:15:0,15,158	0/0:4,0:4:12:0,12,125	0/0:1,0:1:3:0,3,32	./.:.:.:.:.	0/0:1,0:1:3:0,3,34	0/0:1,0:1:3:0,3,32	0/0:1,0:1:3:0,3,32	0/0:2,0:2:6:0,6,65	0/0:3,0:3:9:0,9,94	0/0:1,0:1:3:0,3,29	0/0:5,0:5:15:0,15,160	0/0:1,0:1:3:0,3,31	0/0:1,0:1:3:0,3,32	0/1:1,1:2:19:25,0,19	0/0:1,0:1:3:0,3,32	0/0:1,0:1:3:0,3,32	0/0:4,0:4:12:0,12,122	1/1:0,4:4:12:123,12,0	1/1:0,2:2:6:62,6,0	1/1:0,3:3:9:92,9,0	0/0:1,0:1:3:0,3,33	./.:.:.:.:.	0/0:1,0:1:3:0,3,30	0/0:2,0:2:6:0,6,64	0/0:2,0:2:6:0,6,65	0/0:2,0:2:6:0,6,68	0/0:2,0:2:6:0,6,62	0/0:2,0:2:6:0,6,64	0/0:4,0:4:12:0,12,123	0/0:1,0:1:3:0,3,34	0/0:3,0:3:9:0,9,89	0/0:2,0:2:6:0,6,63	./.:.:.:.:.	0/0:4,0:4:9:0,9,108	./.:.:.:.:.	0/0:1,0:1:3:0,3,32	1/1:0,2:2:3:45,3,0	0/0:4,0:4:6:0,6,89	0/0:2,0:2:3:0,3,45	1/1:0,4:4:6:71,6,0	0/0:26,0:26:72:0,72,816
```
