## Supplementary material for "Extreme genetic signatures of local adaptation during plant colonization": 485789_file04 (part 366 of 401)

```
chr2	24081018	.	T	A	689.52	.	AC=22;AF=0.089;AN=246;BaseQRankSum=-0.911;DP=622;Dels=0.00;FS=8.995;HaplotypeScore=0.0302;InbreedingCoeff=0.4571;MLEAC=16;MLEAF=0.065;MQ=59.70;MQ0=1;MQRankSum=-0.255;QD=22.98;ReadPosRankSum=-3.031	GT:AD:DP:GQ:PL	0/0:41,0:41:99:0,123,1294	0/0:14,0:14:39:0,39,420	0/0:12,0:12:36:0,36,355	0/0:30,0:30:90:0,90,914	0/0:11,0:11:33:0,33,333	0/0:8,0:8:24:0,24,241	0/0:9,0:9:27:0,27,272	./.:.:.:.:.	./.:.:.:.:.	0/0:12,1:13:36:0,36,358	./.:.:.:.:.	0/0:7,0:7:21:0,21,213	0/0:9,0:9:27:0,27,287	0/0:1,0:1:3:0,3,35	0/0:11,0:11:30:0,30,322	0/0:12,0:12:36:0,36,355	0/0:8,0:8:24:0,24,250	./.:.:.:.:.	0/0:2,0:2:6:0,6,59	0/0:1,0:1:3:0,3,32	0/0:1,0:1:3:0,3,31	0/0:6,0:6:15:0,15,171	0/0:6,0:6:18:0,18,176	0/0:11,0:11:33:0,33,347	0/0:2,0:2:6:0,6,63	0/0:12,0:12:36:0,36,375	0/0:12,0:12:36:0,36,364	1/1:0,1:1:3:33,3,0	./.:.:.:.:.	0/0:10,0:10:27:0,27,283	1/1:0,1:1:3:34,3,0	0/0:1,0:1:3:0,3,32	1/1:0,3:3:9:94,9,0	0/0:1,0:1:3:0,3,33	0/0:11,0:11:33:0,33,355	0/0:4,0:4:12:0,12,129	0/0:6,0:6:15:0,15,166	0/0:7,0:7:21:0,21,217	1/1:0,4:4:12:114,12,0	0/0:2,0:2:6:0,6,61	0/0:1,0:1:3:0,3,31	0/0:7,0:7:18:0,18,197	0/0:10,0:10:30:0,30,290	0/0:10,0:10:30:0,30,303	0/0:15,0:15:42:0,42,438	0/0:5,0:5:15:0,15,154	./.:.:.:.:.	0/0:2,0:2:6:0,6,64	0/0:6,0:6:18:0,18,182	0/0:6,0:6:18:0,18,186	1/1:0,2:2:6:59,6,0	1/1:0,1:1:3:31,3,0	0/0:3,0:3:9:0,9,89	0/0:3,0:3:9:0,9,91	0/0:4,0:4:12:0,12,118	./.:.:.:.:.	0/0:2,0:2:6:0,6,63	0/0:8,0:8:24:0,24,241	./.:.:.:.:.	0/0:7,0:7:21:0,21,217	0/0:2,0:2:6:0,6,61	0/0:5,0:5:15:0,15,153	0/0:5,0:5:15:0,15,153	0/0:3,0:3:9:0,9,89	0/0:6,0:6:18:0,18,182	0/0:4,0:4:12:0,12,123	0/0:2,0:2:6:0,6,57	1/1:0,2:2:6:61,6,0	0/0:4,0:4:12:0,12,120	./.:.:.:.:.	0/0:1,0:1:3:0,3,33	0/0:1,0:1:3:0,3,29	0/0:1,0:1:3:0,3,31	0/0:2,0:2:6:0,6,63	0/0:3,0:3:6:0,6,73	0/0:1,0:1:3:0,3,30	0/0:2,0:2:6:0,6,62	0/0:4,0:4:12:0,12,115	0/0:1,0:1:3:0,3,32	0/0:2,0:2:6:0,6,62	0/0:4,0:4:12:0,12,120	0/0:4,0:4:12:0,12,118	0/0:3,0:3:9:0,9,92	0/0:5,0:5:15:0,15,154	0/0:7,0:7:21:0,21,213	./.:.:.:.:.	0/0:5,0:5:15:0,15,159	0/0:3,0:3:9:0,9,93	0/0:1,0:1:3:0,3,33	0/0:3,0:3:9:0,9,94	0/0:1,0:1:3:0,3,32	0/0:1,0:1:3:0,3,31	0/0:7,0:7:21:0,21,220	0/0:3,0:3:9:0,9,95	0/0:1,0:1:3:0,3,33	0/0:1,0:1:3:0,3,32	0/0:1,0:1:3:0,3,31	0/0:2,0:2:6:0,6,63	0/0:4,0:4:12:0,12,122	0/0:2,0:2:6:0,6,55	0/0:7,0:7:21:0,21,225	0/0:2,0:2:6:0,6,61	0/0:5,0:5:12:0,12,136	0/0:4,0:4:12:0,12,123	./.:.:.:.:.	0/0:2,0:2:6:0,6,67	0/0:2,0:2:6:0,6,62	0/0:8,0:8:24:0,24,245	0/0:2,0:2:6:0,6,67	1/1:0,2:2:6:64,6,0	0/0:7,0:7:21:0,21,203	0/0:2,0:2:6:0,6,67	0/0:4,0:4:12:0,12,115	1/1:0,5:5:15:154,15,0	1/1:0,6:6:18:190,18,0	1/1:0,3:3:9:97,9,0	0/0:5,0:5:15:0,15,150	0/0:3,0:3:6:0,6,59	0/0:2,0:2:6:0,6,64	0/0:5,0:5:15:0,15,148	0/0:1,0:1:3:0,3,33	0/0:4,0:4:12:0,12,124	0/0:3,0:3:9:0,9,93	0/0:3,0:3:9:0,9,95	0/0:2,0:2:6:0,6,57	0/0:2,0:2:6:0,6,65	0/0:4,0:4:12:0,12,119	0/0:2,0:2:6:0,6,61	0/0:4,0:4:12:0,12,125	0/0:2,0:2:3:0,3,45	0/0:6,0:6:9:0,9,134	./.:.:.:.:.	./.:.:.:.:.	0/0:2,0:2:3:0,3,45	0/0:2,0:2:3:0,3,45	./.:.:.:.:.	0/0:18,0:18:54:0,54,607
chr2	24081279	.	A	G	10037.1	.	AC=105;AF=0.401;AN=262;BaseQRankSum=4.807;DP=990;Dels=0.00;FS=3.089;HaplotypeScore=0.0367;InbreedingCoeff=0.7567;MLEAC=95;MLEAF=0.363;MQ=59.86;MQ0=0;MQRankSum=1.079;QD=27.05;ReadPosRankSum=-1.985	GT:AD:DP:GQ:PL	0/0:52,0:52:99:0,156,1633	0/0:19,0:19:57:0,57,563	0/0:21,0:21:60:0,60,635	0/0:41,0:41:99:0,123,1215	1/1:0,21:21:63:642,63,0	0/0:19,0:19:57:0,57,553	1/1:0,15:15:45:459,45,0	1/1:0,2:2:6:53,6,0	1/1:0,4:4:12:134,12,0	1/1:0,18:18:54:573,54,0	1/1:0,3:3:9:97,9,0	0/0:16,0:16:48:0,48,489	1/1:0,11:11:33:347,33,0	./.:.:.:.:.	1/1:0,16:16:48:508,48,0	1/1:0,27:27:78:834,78,0	1/1:0,21:21:60:635,60,0	0/0:1,0:1:3:0,3,32	1/1:0,14:14:36:403,36,0	0/0:6,0:6:18:0,18,166	0/0:1,0:1:3:0,3,32	0/0:12,0:12:33:0,33,350	0/0:18,0:18:51:0,51,523	0/0:24,0:24:72:0,72,726	1/1:0,3:3:9:97,9,0	0/1:13,11:24:99:266,0,330	1/1:0,17:17:51:528,51,0	0/0:3,0:3:9:0,9,97	0/0:3,0:3:9:0,9,95	0/0:26,0:26:69:0,69,723	0/0:4,0:4:12:0,12,132	0/0:1,0:1:3:0,3,33	0/0:14,0:14:39:0,39,408	0/1:1,1:2:26:26,0,26	0/0:14,0:14:36:0,36,400	1/1:0,2:2:6:69,6,0	0/0:15,0:15:42:0,42,448	1/1:0,12:12:33:365,33,0	0/0:14,0:14:42:0,42,421	1/1:0,2:2:6:68,6,0	0/0:1,0:1:3:0,3,31	1/1:0,13:13:39:413,39,0	0/0:23,0:23:69:0,69,703	0/0:19,0:19:57:0,57,565	0/0:10,0:10:30:0,30,295	0/0:17,0:17:45:0,45,495	0/0:11,0:11:33:0,33,339	0/0:1,0:1:3:0,3,33	./.:.:.:.:.	1/1:0,2:2:6:61,6,0	0/0:2,0:2:6:0,6,57	0/0:5,0:5:15:0,15,157	1/1:0,5:5:15:159,15,0	1/1:0,2:2:6:65,6,0	0/0:2,0:2:3:0,3,31	1/1:0,3:3:9:96,9,0	0/0:1,0:1:3:0,3,34	0/0:2,0:2:6:0,6,61	0/0:4,0:4:12:0,12,126	0/0:10,0:10:30:0,30,302	1/1:0,4:4:12:120,12,0	1/1:0,5:5:15:151,15,0	1/1:0,11:11:33:347,33,0	1/1:0,8:8:24:250,24,0	1/1:0,3:3:9:95,9,0	1/1:0,3:3:9:87,9,0	1/1:0,2:2:6:61,6,0	0/0:5,0:5:15:0,15,155	1/1:0,6:6:18:191,18,0	0/0:3,0:3:9:0,9,91	./.:.:.:.:.	0/0:4,0:4:12:0,12,119	./.:.:.:.:.	0/0:5,0:5:15:0,15,133	0/0:4,0:4:12:0,12,118	0/0:6,0:6:15:0,15,159	0/0:1,0:1:3:0,3,31	0/0:3,0:3:6:0,6,75	0/0:3,0:3:6:0,6,75	0/0:6,0:6:18:0,18,175	0/0:3,0:3:9:0,9,89	0/0:3,0:3:9:0,9,90	0/0:8,0:8:24:0,24,262	0/0:1,0:1:3:0,3,32	0/0:5,0:5:15:0,15,154	1/1:0,3:3:9:91,9,0	1/1:0,5:5:15:156,15,0	1/1:0,4:5:12:124,12,0	1/1:0,1:1:3:32,3,0	1/1:0,6:6:18:198,18,0	1/1:0,3:3:9:90,9,0	1/1:0,6:6:18:187,18,0	1/1:0,3:3:9:95,9,0	1/1:0,1:1:3:29,3,0	1/1:0,3:3:9:98,9,0	1/1:0,2:2:6:65,6,0	0/1:1,7:8:8:194,0,8	1/1:0,2:2:6:61,6,0	1/1:0,2:2:6:61,6,0	1/1:0,3:3:9:90,9,0	1/1:0,4:4:12:129,12,0	1/1:0,3:3:9:95,9,0	1/1:0,4:4:12:125,12,0	0/0:2,0:2:6:0,6,60	0/0:3,0:3:9:0,9,95	0/0:7,0:7:18:0,18,202	0/0:3,0:3:9:0,9,97	0/0:2,0:2:6:0,6,61	1/1:0,2:2:6:66,6,0	./.:.:.:.:.	1/1:0,6:6:18:189,18,0	1/1:0,2:2:6:66,6,0	1/1:0,11:11:33:343,33,0	0/0:6,0:6:18:0,18,178	0/0:5,0:5:15:0,15,151	0/0:3,0:3:9:0,9,89	1/1:0,5:5:15:149,15,0	0/0:3,0:3:9:0,9,91	0/0:2,0:2:6:0,6,59	0/0:3,0:3:9:0,9,92	0/0:4,0:4:12:0,12,127	0/0:6,0:6:18:0,18,184	0/0:10,0:10:30:0,30,312	0/0:1,0:1:3:0,3,30	0/0:4,0:4:12:0,12,118	0/0:3,0:3:9:0,9,89	0/0:7,0:7:21:0,21,204	0/0:4,0:4:12:0,12,123	0/0:4,0:4:12:0,12,122	0/0:2,0:2:3:0,3,45	./.:.:.:.:.	0/0:4,0:4:9:0,9,107	0/0:4,0:4:6:0,6,89	0/0:5,0:5:9:0,9,119	0/0:2,0:2:3:0,3,45	0/0:4,0:4:6:0,6,89	0/0:24,0:24:72:0,72,793
chr2	24085725	.	T	C	1877.3	.	AC=31;AF=0.129;AN=240;BaseQRankSum=-5.787;DP=692;Dels=0.00;FS=0.000;HaplotypeScore=0.1460;InbreedingCoeff=0.4460;MLEAC=28;MLEAF=0.117;MQ=59.69;MQ0=1;MQRankSum=-0.633;QD=19.76;ReadPosRankSum=-0.327	GT:AD:DP:GQ:PL	0/0:60,0:60:99:0,180,1852	0/0:20,0:20:54:0,54,585	0/0:14,0:14:39:0,39,415	0/0:33,0:33:96:0,96,984	0/0:10,0:10:30:0,30,303	0/0:4,0:4:12:0,12,122	0/0:7,0:7:21:0,21,214	0/0:1,0:1:3:0,3,34	./.:.:.:.:.	0/0:15,0:15:45:0,45,460	0/0:2,0:2:6:0,6,65	0/0:14,0:14:42:0,42,437	0/0:8,0:8:21:0,21,232	./.:.:.:.:.	1/1:0,16:16:48:476,48,0	1/1:0,5:5:15:148,15,0	0/1:1,7:8:8:170,0,8	0/0:2,0:2:6:0,6,55	0/0:4,0:4:12:0,12,118	./.:.:.:.:.	0/0:2,0:2:6:0,6,65	0/0:12,0:12:36:0,36,362	0/0:14,0:14:39:0,39,405	1/1:0,12:12:33:344,33,0	0/0:2,0:2:6:0,6,61	0/0:14,0:14:42:0,42,429	0/0:11,0:11:33:0,33,338	0/0:2,0:2:6:0,6,65	1/1:0,2:2:6:62,6,0	0/0:9,0:9:18:0,18,228	0/0:2,0:2:6:0,6,65	1/1:0,3:3:9:87,9,0	0/0:3,0:3:9:0,9,90	./.:.:.:.:.	0/0:13,0:13:33:0,33,370	0/0:1,0:1:3:0,3,32	0/0:18,0:18:48:0,48,527	0/0:7,0:7:21:0,21,207	0/0:16,0:16:45:0,45,476	0/1:2,1:3:22:22,0,52	0/1:4,2:6:47:47,0,112	0/0:7,0:7:21:0,21,215	0/0:15,0:15:45:0,45,462	0/0:10,0:10:30:0,30,306	0/0:4,0:4:12:0,12,122	0/1:8,5:13:99:107,0,204	0/0:7,0:7:21:0,21,216	0/0:3,0:3:9:0,9,95	./.:.:.:.:.	0/0:2,0:2:3:0,3,32	./.:.:.:.:.	0/0:5,0:5:15:0,15,153	0/0:1,0:1:3:0,3,31	./.:.:.:.:.	0/0:4,0:4:12:0,12,123	1/1:0,3:3:9:92,9,0	0/0:4,0:4:12:0,12,118	0/0:12,0:12:36:0,36,369	./.:.:.:.:.	0/0:6,0:6:18:0,18,186	1/1:0,2:2:6:61,6,0	0/0:4,0:4:12:0,12,118	1/1:0,4:4:12:120,12,0	0/0:3,0:3:9:0,9,92	0/0:2,0:2:6:0,6,63	1/1:0,4:4:12:115,12,0	0/0:1,0:1:3:0,3,31	0/0:4,0:4:12:0,12,127	0/0:5,0:5:15:0,15,148	0/0:2,0:2:6:0,6,61	0/0:2,0:2:6:0,6,64	0/0:3,0:3:9:0,9,97	./.:.:.:.:.	0/1:1,1:2:23:23,0,26	1/1:0,2:2:6:58,6,0	./.:.:.:.:.	0/0:1,0:1:3:0,3,31	0/0:2,0:2:6:0,6,61	0/0:3,0:3:9:0,9,93	0/0:5,0:5:12:0,12,141	0/0:2,0:2:6:0,6,59	0/0:1,0:1:3:0,3,31	0/0:4,0:4:12:0,12,126	0/0:3,0:3:9:0,9,92	./.:.:.:.:.	0/0:4,0:4:12:0,12,115	./.:.:.:.:.	0/0:4,0:4:12:0,12,122	1/1:0,3:3:6:59,6,0	0/0:5,0:5:15:0,15,159	1/1:0,2:2:6:63,6,0	0/0:6,0:6:18:0,18,178	0/0:1,0:1:3:0,3,30	0/0:2,0:2:6:0,6,63	0/0:4,0:4:12:0,12,125	0/0:3,0:3:9:0,9,94	0/0:1,0:1:3:0,3,34	0/0:4,0:4:12:0,12,120	0/0:1,0:1:3:0,3,31	0/0:2,0:2:6:0,6,62	0/0:3,0:3:9:0,9,95	0/0:1,0:1:3:0,3,31	./.:.:.:.:.	0/0:5,0:5:15:0,15,155	0/0:2,0:2:6:0,6,61	0/0:1,0:1:3:0,3,32	0/0:4,0:4:12:0,12,130	0/0:5,0:5:15:0,15,157	0/0:1,0:1:3:0,3,31	0/0:2,0:2:6:0,6,62	0/0:4,0:4:12:0,12,119	0/0:1,0:1:3:0,3,31	0/0:4,0:4:12:0,12,118	./.:.:.:.:.	./.:.:.:.:.	1/1:0,5:5:15:148,15,0	0/0:3,0:3:9:0,9,92	0/0:3,0:3:9:0,9,91	0/0:3,0:3:9:0,9,94	0/0:6,0:6:18:0,18,177	0/0:4,0:4:12:0,12,125	0/0:4,0:4:12:0,12,120	0/0:3,0:3:9:0,9,92	0/0:1,0:1:3:0,3,31	0/0:1,0:1:3:0,3,30	0/0:1,0:1:3:0,3,30	0/0:2,0:2:6:0,6,60	0/0:1,0:1:3:0,3,31	0/0:1,0:1:3:0,3,32	./.:.:.:.:.	0/0:2,0:2:3:0,3,45	./.:.:.:.:.	0/0:3,0:3:6:0,6,76	0/0:5,0:5:9:0,9,121	0/0:6,0:6:9:0,9,134	0/0:2,0:2:3:0,3,45	0/0:29,0:29:87:0,87,984
chr2	24087126	.	A	C	1080.46	.	AC=14;AF=0.053;AN=266;BaseQRankSum=-1.721;DP=1100;Dels=0.00;FS=1.933;HaplotypeScore=0.1358;InbreedingCoeff=0.5010;MLEAC=12;MLEAF=0.045;MQ=59.75;MQ0=0;MQRankSum=0.016;QD=26.35;ReadPosRankSum=-1.721	GT:AD:DP:GQ:PL	0/0:51,0:51:99:0,153,1609	0/0:15,0:15:45:0,45,452	0/0:24,0:24:72:0,72,720	0/0:39,0:39:99:0,117,1193	0/0:16,0:16:45:0,45,473	0/0:23,0:23:66:0,66,688	0/0:16,0:16:48:0,48,501	0/0:1,0:1:3:0,3,32	./.:.:.:.:.	0/0:15,0:15:45:0,45,462	./.:.:.:.:.	0/0:32,0:32:96:0,96,992	0/0:11,0:11:33:0,33,340	0/0:1,0:1:3:0,3,30	0/0:7,0:7:21:0,21,214	0/0:22,0:22:63:0,63,665	0/0:19,1:20:51:0,51,555	0/0:5,0:5:15:0,15,159	0/0:13,0:13:33:0,33,366	0/0:12,0:12:36:0,36,367	0/0:6,0:6:18:0,18,201	0/0:40,0:40:99:0,108,1157	0/0:21,0:21:63:0,63,630	0/0:21,0:21:60:0,60,642	1/1:0,8:8:24:258,24,0	0/0:15,0:15:45:0,45,459	0/0:16,0:16:45:0,45,482	0/0:5,0:5:15:0,15,161	0/0:4,0:4:12:0,12,126	0/0:19,0:19:57:0,57,574	0/0:4,0:4:12:0,12,125	0/0:2,0:2:6:0,6,69	0/0:24,0:24:72:0,72,729	0/0:7,0:7:21:0,21,220	0/0:14,0:14:42:0,42,434	0/0:7,0:7:21:0,21,218	0/0:14,0:14:42:0,42,439	0/0:14,0:14:42:0,42,417	0/0:22,0:22:66:0,66,661	0/0:5,0:5:15:0,15,164	0/0:4,0:4:12:0,12,128	0/0:18,0:18:51:0,51,521	0/0:15,0:15:39:0,39,431	0/0:19,0:19:54:0,54,563	0/0:20,0:20:60:0,60,610	0/0:29,0:29:87:0,87,887	0/0:18,0:18:54:0,54,558	0/0:6,0:6:18:0,18,187	0/0:3,0:3:9:0,9,93	0/0:1,0:1:3:0,3,31	0/0:1,0:1:3:0,3,32	0/0:4,0:4:12:0,12,124	0/0:9,0:9:27:0,27,286	0/0:5,0:5:15:0,15,156	0/0:3,0:3:9:0,9,92	0/0:3,0:3:9:0,9,91	0/0:2,0:2:6:0,6,63	0/0:4,0:4:12:0,12,124	0/0:3,0:3:9:0,9,95	0/0:5,0:5:15:0,15,153	0/0:2,0:2:6:0,6,68	0/0:7,0:7:21:0,21,216	0/0:7,0:7:21:0,21,210	1/1:0,9:9:27:289,27,0	1/1:0,7:7:21:225,21,0	0/0:1,0:1:3:0,3,32	0/0:3,0:3:9:0,9,92	0/0:2,0:2:6:0,6,60	0/0:3,0:3:9:0,9,86	0/0:1,0:1:3:0,3,31	0/0:2,0:2:6:0,6,60	0/0:4,0:4:12:0,12,118	0/0:2,0:2:6:0,6,62	0/0:2,0:2:6:0,6,61	0/0:1,0:1:3:0,3,32	0/0:3,0:3:9:0,9,93	0/0:5,0:5:15:0,15,159	0/0:1,0:1:3:0,3,32	0/0:4,0:4:12:0,12,122	0/0:7,0:7:21:0,21,219	0/0:2,0:2:6:0,6,61	0/0:3,0:3:9:0,9,88	0/0:4,0:4:12:0,12,120	0/0:5,0:5:15:0,15,155	0/0:2,0:2:6:0,6,62	1/1:0,6:6:18:200,18,0	0/0:3,0:3:9:0,9,95	0/0:8,0:8:24:0,24,246	0/0:1,0:1:3:0,3,32	0/0:9,0:9:27:0,27,294	0/0:3,0:3:9:0,9,98	1/1:0,3:3:9:92,9,0	0/0:3,0:3:9:0,9,97	0/0:2,0:2:6:0,6,61	0/0:2,0:2:6:0,6,66	0/0:4,0:4:12:0,12,126	0/0:11,0:11:33:0,33,347	1/1:0,4:4:12:118,12,0	0/0:2,0:2:6:0,6,64	0/0:2,0:2:6:0,6,61	0/0:12,0:12:36:0,36,379	0/0:3,0:3:9:0,9,90	0/0:2,0:2:6:0,6,61	0/0:2,0:2:6:0,6,57	0/0:8,0:8:24:0,24,252	0/0:6,0:6:18:0,18,191	0/0:4,0:4:12:0,12,122	0/0:6,0:6:18:0,18,186	0/0:6,0:6:18:0,18,187	0/0:3,0:3:9:0,9,90	1/1:0,4:4:12:120,12,0	0/0:6,0:6:18:0,18,193	./.:.:.:.:.	0/0:10,0:10:30:0,30,301	0/0:6,0:6:18:0,18,184	0/0:2,0:2:6:0,6,63	0/0:4,0:4:9:0,9,110	0/0:7,0:7:21:0,21,218	0/0:3,0:3:9:0,9,93	0/0:3,0:3:9:0,9,93	0/0:8,0:8:24:0,24,250	0/0:4,0:4:12:0,12,128	0/0:9,0:9:27:0,27,270	0/0:5,0:5:15:0,15,150	0/0:4,0:4:12:0,12,118	0/0:4,0:4:12:0,12,124	0/0:8,0:8:21:0,21,231	0/0:7,0:7:21:0,21,214	0/0:5,0:5:15:0,15,156	0/0:2,0:2:3:0,3,45	0/0:2,0:2:3:0,3,45	0/0:2,0:2:3:0,3,45	0/0:2,0:2:3:0,3,45	0/0:4,0:4:9:0,9,107	0/0:2,0:2:6:0,6,59	./.:.:.:.:.	0/0:20,0:20:60:0,60,669
chr2	24087449	.	C	G	3625.14	.	AC=31;AF=0.117;AN=264;BaseQRankSum=-0.965;DP=1110;Dels=0.00;FS=7.579;HaplotypeScore=0.0753;InbreedingCoeff=0.5622;MLEAC=27;MLEAF=0.102;MQ=59.76;MQ0=0;MQRankSum=0.053;QD=23.09;ReadPosRankSum=0.967	GT:AD:DP:GQ:PL	0/0:49,0:49:99:0,147,1584	0/0:23,0:23:66:0,66,697	0/0:20,0:20:60:0,60,621	0/0:38,0:38:99:0,114,1176	0/0:17,0:17:48:0,48,517	0/0:19,0:19:57:0,57,606	0/0:14,0:14:42:0,42,447	0/0:5,0:5:15:0,15,152	0/0:2,0:2:6:0,6,65	0/0:11,0:11:33:0,33,352	0/0:3,0:3:9:0,9,94	0/0:45,0:45:99:0,135,1379	0/0:12,0:12:36:0,36,378	0/0:6,0:6:18:0,18,191	1/1:0,16:16:48:505,48,0	1/1:0,30:30:84:890,84,0	1/1:0,19:19:57:581,57,0	0/0:5,0:5:15:0,15,154	0/0:9,0:9:27:0,27,289	0/0:8,0:8:24:0,24,246	0/0:5,0:5:15:0,15,161	0/0:46,0:46:99:0,138,1420	0/0:26,0:26:78:0,78,813	1/1:0,16:16:48:503,48,0	0/0:3,0:3:9:0,9,95	0/0:24,0:24:72:0,72,746	0/0:17,0:17:51:0,51,518	0/0:8,0:8:24:0,24,254	0/0:1,0:1:3:0,3,33	0/0:29,0:29:87:0,87,901	0/0:9,0:9:27:0,27,270	1/1:0,1:1:3:32,3,0	0/0:25,0:25:75:0,75,772	1/1:0,2:2:6:62,6,0	0/0:14,0:14:42:0,42,451	0/0:2,0:2:6:0,6,70	0/0:11,0:11:33:0,33,357	0/0:14,0:14:39:0,39,419	0/0:15,0:15:45:0,45,477	0/0:3,0:3:9:0,9,99	0/0:2,0:2:6:0,6,63	0/0:17,0:17:51:0,51,529	0/0:19,0:19:51:0,51,563	0/0:12,0:12:36:0,36,367	0/0:10,0:10:30:0,30,298	0/1:21,16:37:99:396,0,543	0/0:11,0:11:33:0,33,343	0/0:6,0:6:18:0,18,193	0/0:1,0:1:3:0,3,31	0/0:5,0:5:15:0,15,159	./.:.:.:.:.	0/0:5,0:5:15:0,15,159	0/0:9,0:9:27:0,27,276	0/0:4,0:4:12:0,12,116	0/0:1,0:1:3:0,3,30	0/1:1,3:4:20:80,0,20	0/0:3,0:3:9:0,9,94	0/0:5,0:5:15:0,15,154	0/0:1,0:1:3:0,3,30	0/0:7,0:7:21:0,21,219	1/1:0,2:2:6:63,6,0	0/0:4,0:4:12:0,12,121	1/1:0,6:6:18:185,18,0	0/0:5,0:5:15:0,15,156	0/0:10,0:10:27:0,27,288	1/1:0,7:7:21:221,21,0	0/0:3,0:3:9:0,9,97	0/0:1,0:1:3:0,3,32	0/0:2,0:2:6:0,6,59	0/0:5,0:5:15:0,15,156	0/0:3,0:3:9:0,9,91	./.:.:.:.:.	0/0:1,0:1:3:0,3,29	0/0:3,0:3:9:0,9,95	1/1:0,6:6:18:188,18,0	0/0:4,0:4:12:0,12,121	0/0:4,0:4:12:0,12,130	0/0:3,0:3:9:0,9,93	0/0:2,0:2:6:0,6,67	0/0:6,0:6:18:0,18,184	./.:.:.:.:.	./.:.:.:.:.	0/0:6,0:6:18:0,18,204	0/0:4,0:4:12:0,12,125	0/0:2,0:2:6:0,6,61	0/0:4,0:4:12:0,12,130	1/1:0,3:3:9:92,9,0	0/1:2,1:3:24:24,0,48	1/1:0,1:1:3:30,3,0	0/0:4,0:4:12:0,12,126	1/1:0,1:1:3:30,3,0	0/0:3,0:3:9:0,9,90	0/0:4,0:4:12:0,12,126	0/0:1,0:1:3:0,3,32	0/0:3,0:3:9:0,9,92	0/0:7,0:7:21:0,21,226	0/0:4,0:4:12:0,12,131	0/0:3,0:3:9:0,9,97	0/0:1,0:1:3:0,3,32	0/0:4,0:4:12:0,12,122	0/0:10,0:10:30:0,30,314	0/0:1,0:1:3:0,3,34	0/0:2,0:2:6:0,6,65	0/0:5,0:5:15:0,15,155	0/0:2,0:2:6:0,6,60	0/0:9,0:9:27:0,27,289	0/0:10,0:10:30:0,30,308	0/0:6,0:6:18:0,18,184	0/0:3,0:3:9:0,9,96	0/0:3,0:3:9:0,9,92	0/0:5,0:5:15:0,15,155	0/0:3,0:3:9:0,9,97	0/0:7,0:7:21:0,21,223	0/0:8,0:8:24:0,24,249	0/0:12,0:12:36:0,36,389	1/1:0,3:3:9:91,9,0	0/0:2,0:2:6:0,6,65	0/0:2,0:2:6:0,6,67	0/0:4,0:4:12:0,12,127	0/0:4,0:4:12:0,12,118	0/0:7,0:7:18:0,18,206	0/0:7,0:7:21:0,21,214	0/0:5,0:5:15:0,15,160	0/0:2,0:2:6:0,6,65	0/0:8,0:8:21:0,21,234	0/0:5,0:5:15:0,15,161	0/0:3,0:3:9:0,9,89	0/0:5,0:5:15:0,15,158	0/0:3,0:3:9:0,9,91	0/0:4,0:4:6:0,6,89	0/0:2,0:2:3:0,3,45	./.:.:.:.:.	0/0:4,0:4:6:0,6,89	0/0:2,0:2:3:0,3,45	0/0:2,0:2:3:0,3,45	0/0:2,0:2:3:0,3,45	0/0:32,0:32:96:0,96,1053
chr2	24088513	.	C	T	1570.61	.	AC=22;AF=0.083;AN=264;BaseQRankSum=-1.568;DP=1123;Dels=0.00;FS=0.000;HaplotypeScore=0.0453;InbreedingCoeff=0.4490;MLEAC=16;MLEAF=0.061;MQ=59.03;MQ0=0;MQRankSum=-1.621;QD=18.48;ReadPosRankSum=-2.548	GT:AD:DP:GQ:PL	0/0:92,0:92:99:0,277,3028	0/0:25,0:25:69:0,69,765	0/0:24,0:24:63:0,63,713	0/0:54,0:54:99:0,162,1703	0/0:15,0:15:45:0,45,465	0/0:19,0:19:51:0,51,572	0/0:16,0:16:48:0,48,503	0/0:4,0:4:12:0,12,132	0/0:2,0:2:6:0,6,66	0/0:16,0:16:48:0,48,503	0/0:3,0:3:9:0,9,100	0/0:31,0:31:93:0,93,965	0/0:12,0:12:36:0,36,378	0/0:2,0:2:6:0,6,63	0/0:13,0:13:39:0,39,427	0/0:20,0:20:60:0,60,627	0/0:22,0:22:63:0,63,666	0/0:1,0:1:3:0,3,32	0/0:10,0:10:30:0,30,320	0/0:12,0:12:33:0,33,367	0/0:6,0:6:18:0,18,201	0/0:29,0:29:87:0,87,912	0/0:17,0:17:51:0,51,542	0/0:14,0:14:39:0,39,438	0/0:4,0:4:12:0,12,134	0/0:20,0:20:60:0,60,642	0/0:24,0:24:66:0,66,733	0/1:1,4:5:16:111,0,16	0/0:3,0:3:9:0,9,95	0/0:26,0:26:78:0,78,829	0/0:9,0:9:27:0,27,292	0/0:4,0:4:12:0,12,133	1/1:0,23:23:69:711,69,0	0/0:7,0:7:21:0,21,235	0/0:15,0:15:45:0,45,482	0/1:9,1:10:1:1,0,260	0/0:18,0:18:48:0,48,524	0/1:6,4:10:92:92,0,165	1/1:0,9:9:27:283,27,0	1/1:0,3:3:9:93,9,0	0/0:5,0:5:15:0,15,167	0/0:12,0:12:36:0,36,386	0/0:14,0:14:39:0,39,436	0/0:22,0:22:66:0,66,703	0/0:16,0:16:48:0,48,518	0/0:38,0:38:99:0,114,1199	0/0:7,0:7:21:0,21,228	0/0:8,0:8:24:0,24,264	0/0:1,0:1:3:0,3,32	0/0:4,0:4:9:0,9,109	0/0:1,0:1:3:0,3,31	1/1:0,1:1:3:32,3,0	0/0:8,0:8:24:0,24,253	0/0:4,0:4:12:0,12,124	0/0:3,0:3:9:0,9,92	0/0:3,0:3:9:0,9,97	0/0:2,0:2:6:0,6,66	0/0:5,0:5:15:0,15,159	1/1:0,2:2:6:63,6,0	0/0:6,0:6:18:0,18,185	0/0:3,0:3:9:0,9,94	0/0:6,0:6:18:0,18,195	0/0:7,0:7:21:0,21,227	0/0:2,0:2:6:0,6,67	0/0:3,0:3:9:0,9,97	0/0:5,0:5:12:0,12,126	0/0:1,0:1:3:0,3,33	0/0:5,0:5:15:0,15,155	0/0:2,0:2:6:0,6,65	0/0:3,0:3:9:0,9,99	0/0:1,0:1:3:0,3,34	0/0:6,0:6:18:0,18,185	0/0:6,0:6:18:0,18,192	0/0:4,0:4:12:0,12,128	0/0:4,0:4:12:0,12,128	0/0:1,0:1:3:0,3,30	0/0:4,0:4:9:0,9,110	0/0:7,0:7:21:0,21,220	0/0:2,0:2:6:0,6,65	0/0:6,0:6:18:0,18,197	./.:.:.:.:.	0/0:2,0:2:3:0,3,32	0/0:3,0:3:9:0,9,97	0/0:1,0:1:3:0,3,32	0/0:3,0:3:9:0,9,92	0/0:13,0:13:39:0,39,410	0/0:2,0:2:6:0,6,65	0/1:7,1:8:4:4,0,201	./.:.:.:.:.	1/1:0,4:4:12:124,12,0	0/0:4,0:4:12:0,12,122	0/0:1,0:1:3:0,3,32	0/0:2,0:2:6:0,6,65	0/0:1,0:1:3:0,3,32	./.:.:.:.:.	0/0:4,0:4:9:0,9,93	0/0:7,0:7:21:0,21,222	0/0:1,0:1:3:0,3,34	0/0:1,0:1:3:0,3,32	0/0:4,0:4:12:0,12,116	0/0:10,0:10:30:0,30,329	0/0:4,0:4:12:0,12,122	0/0:4,0:4:12:0,12,130	0/0:1,0:1:3:0,3,34	0/0:6,0:6:18:0,18,199	0/0:2,0:2:6:0,6,67	0/0:4,0:4:12:0,12,125	0/0:5,0:5:15:0,15,162	1/1:0,3:3:9:92,9,0	0/0:4,0:4:12:0,12,123	0/0:5,0:5:15:0,15,156	1/1:0,3:3:9:95,9,0	0/0:5,0:5:15:0,15,156	0/0:5,0:5:15:0,15,162	1/1:0,4:4:12:128,12,0	0/0:8,0:8:24:0,24,257	./.:.:.:.:.	0/0:3,0:3:9:0,9,95	0/0:3,0:3:9:0,9,100	0/0:3,0:3:9:0,9,95	0/0:4,0:4:12:0,12,136	./.:.:.:.:.	0/0:4,0:4:12:0,12,126	0/0:2,0:2:6:0,6,61	0/0:5,0:5:15:0,15,158	0/0:1,0:1:3:0,3,29	0/0:4,0:4:12:0,12,126	0/0:4,0:4:12:0,12,128	0/0:8,0:8:24:0,24,259	0/0:2,0:2:3:0,3,45	0/0:3,0:3:6:0,6,75	0/0:2,0:2:6:0,6,64	0/0:6,0:6:9:0,9,134	0/0:7,0:7:12:0,12,166	0/0:4,0:4:6:0,6,89	0/0:6,0:6:12:0,12,153	0/0:28,0:28:84:0,84,963
chr2	24100965	.	G	A	1205.76	.	AC=18;AF=0.071;AN=254;BaseQRankSum=1.263;DP=808;Dels=0.00;FS=6.254;HaplotypeScore=0.0399;InbreedingCoeff=0.3451;MLEAC=16;MLEAF=0.063;MQ=59.67;MQ0=0;MQRankSum=-0.021;QD=19.45;ReadPosRankSum=-0.188	GT:AD:DP:GQ:PL	0/0:58,0:58:99:0,174,1753	1/1:0,18:18:51:537,51,0	0/0:25,0:25:69:0,69,736	0/0:32,0:32:96:0,96,976	0/0:9,0:9:24:0,24,257	1/1:0,8:8:24:249,24,0	0/0:11,0:11:33:0,33,336	./.:.:.:.:.	0/0:3,0:3:9:0,9,95	0/0:7,0:7:18:0,18,197	0/0:4,0:4:12:0,12,119	0/0:11,0:11:33:0,33,337	0/0:8,0:8:21:0,21,236	0/1:2,1:3:23:23,0,54	0/0:15,0:15:45:0,45,455	0/0:15,0:15:45:0,45,471	0/0:16,0:16:48:0,48,479	0/1:4,2:6:47:47,0,99	0/0:1,0:1:3:0,3,30	1/1:0,2:2:6:60,6,0	./.:.:.:.:.	0/0:6,0:6:18:0,18,183	0/0:10,0:10:30:0,30,313	0/0:16,0:16:48:0,48,505	./.:.:.:.:.	0/0:14,0:14:42:0,42,421	0/0:11,0:11:33:0,33,336	0/0:8,0:8:24:0,24,257	0/0:3,0:3:9:0,9,96	0/0:15,0:15:45:0,45,464	0/0:4,0:4:12:0,12,129	0/0:6,0:6:18:0,18,203	0/0:7,0:7:21:0,21,217	0/0:2,0:2:6:0,6,65	0/0:6,0:6:18:0,18,184	0/0:2,0:2:6:0,6,55	0/0:9,0:9:27:0,27,271	0/0:18,0:18:54:0,54,533	0/0:8,0:8:24:0,24,237	0/0:3,0:3:9:0,9,90	0/0:3,0:3:9:0,9,98	0/0:15,0:15:42:0,42,444	0/0:15,0:15:39:0,39,407	0/0:17,0:17:48:0,48,498	0/0:20,0:20:57:0,57,593	0/0:9,0:9:27:0,27,276	0/0:11,0:11:33:0,33,332	0/0:6,0:6:18:0,18,188	./.:.:.:.:.	0/0:6,0:6:18:0,18,185	./.:.:.:.:.	0/0:3,0:3:9:0,9,89	0/0:5,0:5:15:0,15,149	0/0:2,0:2:6:0,6,61	./.:.:.:.:.	0/0:4,0:4:12:0,12,128	0/0:4,0:4:12:0,12,119	0/0:3,0:3:9:0,9,92	./.:.:.:.:.	0/0:4,0:4:12:0,12,122	0/0:1,0:1:3:0,3,30	0/0:3,0:3:9:0,9,88	0/0:5,0:5:15:0,15,146	0/0:2,0:2:6:0,6,63	0/0:3,0:3:9:0,9,93	0/0:5,0:5:15:0,15,152	0/0:2,0:2:6:0,6,62	0/0:4,0:4:12:0,12,120	0/0:1,0:1:3:0,3,32	0/0:1,0:1:3:0,3,30	0/0:1,0:1:3:0,3,32	0/0:2,0:2:6:0,6,47	1/1:0,3:3:9:95,9,0	0/1:4,1:5:17:17,0,107	0/0:3,0:3:9:0,9,88	0/0:1,0:1:3:0,3,31	0/0:1,0:1:3:0,3,31	0/0:3,0:3:9:0,9,95	0/0:2,0:2:6:0,6,65	0/0:5,0:5:15:0,15,157	0/0:2,0:2:6:0,6,61	0/0:2,0:2:6:0,6,58	0/0:6,0:6:18:0,18,189	0/0:5,0:5:15:0,15,149	0/1:2,2:4:47:47,0,47	0/0:8,0:8:24:0,24,251	0/0:4,0:4:9:0,9,103	0/0:2,0:2:6:0,6,63	0/0:5,0:5:15:0,15,154	0/0:3,0:3:9:0,9,96	0/0:2,0:2:6:0,6,64	0/0:2,0:2:6:0,6,62	0/0:3,0:3:9:0,9,91	0/0:2,0:2:6:0,6,63	0/0:1,0:1:3:0,3,30	0/0:4,0:4:12:0,12,122	0/0:4,0:4:12:0,12,111	0/0:2,0:2:6:0,6,59	0/0:2,0:2:6:0,6,60	0/0:1,0:1:3:0,3,32	0/0:3,0:3:9:0,9,91	0/0:2,0:2:6:0,6,63	0/0:2,0:2:6:0,6,60	0/0:1,0:1:3:0,3,30	./.:.:.:.:.	1/1:0,6:6:15:169,15,0	0/0:2,0:2:6:0,6,61	0/0:2,1:3:3:0,3,33	0/0:2,0:2:6:0,6,67	0/0:1,0:1:3:0,3,31	0/0:4,0:4:12:0,12,117	0/0:2,0:2:6:0,6,67	0/0:8,0:8:24:0,24,239	0/0:7,0:7:21:0,21,209	0/0:6,0:6:18:0,18,189	0/0:4,0:4:12:0,12,118	0/0:3,0:3:9:0,9,93	0/0:2,0:2:6:0,6,60	0/0:2,0:2:6:0,6,59	0/0:6,0:6:15:0,15,165	0/0:3,0:3:9:0,9,81	1/1:0,5:5:15:153,15,0	0/0:4,0:4:12:0,12,123	1/1:0,2:2:6:49,6,0	0/0:6,0:6:18:0,18,178	0/0:4,0:4:12:0,12,124	0/0:6,0:6:18:0,18,184	./.:.:.:.:.	0/0:4,0:4:12:0,12,119	./.:.:.:.:.	0/0:1,0:1:3:0,3,30	0/0:10,0:10:18:0,18,227	0/0:2,0:2:3:0,3,45	0/0:3,0:3:6:0,6,72	0/0:2,0:2:3:0,3,45	0/0:2,0:2:3:0,3,31	0/0:44,0:44:99:0,132,1455
chr2	24101573	.	A	G	663.37	.	AC=14;AF=0.054;AN=260;BaseQRankSum=-1.094;DP=1001;Dels=0.00;FS=0.000;HaplotypeScore=0.2015;InbreedingCoeff=0.4043;MLEAC=10;MLEAF=0.038;MQ=59.71;MQ0=0;MQRankSum=-0.587;QD=17.46;ReadPosRankSum=-0.606	GT:AD:DP:GQ:PL	0/0:54,0:54:99:0,162,1726	0/0:12,0:12:36:0,36,381	0/0:23,0:23:63:0,63,692	0/0:35,0:35:96:0,96,1043	0/0:15,0:15:42:0,42,456	0/0:4,0:4:12:0,12,122	0/0:10,0:10:27:0,27,288	0/0:6,0:6:18:0,18,197	0/0:2,0:2:6:0,6,65	0/0:21,0:21:63:0,63,649	./.:.:.:.:.	0/0:16,0:16:48:0,48,504	0/0:20,0:20:57:0,57,617	0/0:3,0:3:9:0,9,89	0/0:22,0:22:63:0,63,674	0/0:23,0:23:69:0,69,727	0/0:17,0:17:48:0,48,535	0/0:3,0:3:9:0,9,89	0/0:6,0:6:15:0,15,165	0/0:9,0:9:24:0,24,265	0/0:2,0:2:6:0,6,63	0/0:9,0:9:27:0,27,272	0/0:18,0:18:39:0,39,473	0/0:15,1:16:8:0,8,388	0/0:5,0:5:15:0,15,148	0/0:17,0:17:51:0,51,520	0/0:16,0:16:45:0,45,473	0/0:5,0:5:15:0,15,154	0/0:5,0:5:15:0,15,162	1/1:0,11:11:33:351,33,0	1/1:0,6:6:18:197,18,0	0/0:9,0:9:27:0,27,297	0/0:12,0:12:33:0,33,359	0/0:3,0:3:9:0,9,94	0/0:13,0:13:39:0,39,404	0/0:4,0:4:12:0,12,120	0/0:22,0:23:66:0,66,689	0/0:9,0:9:24:0,24,266	0/0:10,0:10:30:0,30,309	0/0:1,0:1:3:0,3,32	1/1:0,1:1:3:34,3,0	0/0:20,0:20:54:0,54,596	0/0:16,0:16:39:0,39,454	0/0:26,0:26:78:0,78,805	0/0:11,0:11:33:0,33,343	0/0:19,0:19:57:0,57,592	0/0:15,0:15:42:0,42,455	0/0:4,0:4:12:0,12,133	0/0:1,0:1:3:0,3,30	0/0:5,0:5:15:0,15,153	./.:.:.:.:.	0/0:6,0:6:15:0,15,171	0/0:4,0:4:12:0,12,124	0/0:4,0:4:12:0,12,120	0/0:4,0:4:12:0,12,121	0/0:1,0:1:3:0,3,31	0/0:3,0:3:9:0,9,89	0/0:2,0:2:6:0,6,63	0/0:1,0:1:3:0,3,31	0/0:6,0:6:18:0,18,189	0/0:5,0:5:15:0,15,150	./.:.:.:.:.	0/0:5,0:5:15:0,15,150	0/0:4,0:4:12:0,12,126	0/0:5,0:5:15:0,15,155	0/0:1,0:1:3:0,3,31	0/0:5,0:5:12:0,12,127	0/0:4,0:4:12:0,12,129	0/0:4,0:4:12:0,12,122	1/1:0,2:2:6:62,6,0	0/0:5,0:5:15:0,15,157	0/0:2,0:2:6:0,6,59	0/0:3,0:3:9:0,9,92	0/0:9,0:9:24:0,24,263	0/0:7,0:7:21:0,21,218	0/0:5,0:5:15:0,15,156	0/0:7,0:7:21:0,21,221	0/0:4,0:4:12:0,12,124	0/0:1,0:1:3:0,3,31	0/0:8,0:8:24:0,24,245	0/0:5,0:5:15:0,15,154	./.:.:.:.:.	0/0:7,0:7:21:0,21,225	1/1:0,3:3:9:94,9,0	0/0:4,0:4:12:0,12,122	0/0:5,0:5:15:0,15,151	0/0:7,0:7:18:0,18,204	0/0:4,0:4:12:0,12,125	0/0:5,0:5:15:0,15,157	0/0:2,0:2:6:0,6,61	0/0:2,0:2:6:0,6,65	0/0:8,0:8:24:0,24,250	0/0:4,0:4:12:0,12,119	0/0:3,0:3:9:0,9,97	0/0:1,0:1:3:0,3,31	0/1:5,1:7:5:5,0,139	0/0:6,0:6:18:0,18,182	./.:.:.:.:.	0/0:1,0:1:3:0,3,32	0/0:3,0:3:9:0,9,90	0/0:3,0:3:9:0,9,97	0/0:4,0:4:12:0,12,127	0/0:3,0:3:6:0,6,73	0/1:4,3:7:74:74,0,106	0/0:4,0:4:12:0,12,126	0/0:11,0:11:30:0,30,329	0/0:6,0:6:18:0,18,189	0/0:5,0:5:15:0,15,162	0/0:5,0:5:15:0,15,162	0/0:4,0:4:12:0,12,117	0/0:12,0:12:33:0,33,356	0/0:5,0:5:15:0,15,163	0/0:3,0:3:9:0,9,94	0/0:4,0:4:12:0,12,125	0/0:4,0:4:12:0,12,124	0/0:6,0:6:18:0,18,187	./.:.:.:.:.	0/0:6,0:6:18:0,18,186	0/0:2,0:2:6:0,6,61	0/0:4,0:4:12:0,12,126	0/0:2,0:2:6:0,6,61	0/0:3,0:3:9:0,9,96	0/0:6,0:6:18:0,18,185	0/0:3,0:3:9:0,9,92	0/0:16,0:16:48:0,48,501	0/0:3,0:3:9:0,9,89	0/0:5,0:5:15:0,15,149	1/1:0,1:1:3:31,3,0	0/0:3,0:3:9:0,9,94	0/0:2,0:2:3:0,3,45	0/0:2,0:2:3:0,3,45	0/0:1,0:1:3:0,3,32	0/0:4,0:4:6:0,6,89	0/0:11,0:11:21:0,21,271	./.:.:.:.:.	0/0:6,0:6:12:0,12,151	0/0:28,0:28:84:0,84,925
chr2	24101652	.	C	G	3326.35	.	AC=21;AF=0.080;AN=262;BaseQRankSum=4.144;DP=1060;Dels=0.00;FS=1.134;HaplotypeScore=0.2388;InbreedingCoeff=0.4892;MLEAC=20;MLEAF=0.076;MQ=59.33;MQ0=0;MQRankSum=0.079;QD=25.39;ReadPosRankSum=-1.629	GT:AD:DP:GQ:PL	0/0:47,0:47:99:0,141,1484	0/0:25,0:25:75:0,75,754	1/1:0,18:18:48:518,48,0	0/0:55,1:56:99:0,159,1634	0/0:18,0:18:51:0,51,544	0/0:7,0:7:18:0,18,201	0/0:18,0:18:51:0,51,521	0/0:4,0:4:12:0,12,121	0/0:6,0:6:18:0,18,192	0/0:33,0:33:84:0,84,922	0/0:3,0:3:9:0,9,96	0/0:18,0:18:54:0,54,553	0/0:19,0:19:51:0,51,561	./.:.:.:.:.	0/0:18,0:18:51:0,51,533	0/0:20,0:20:54:0,54,598	0/0:21,0:21:60:0,60,639	0/0:2,0:2:6:0,6,61	0/0:6,1:7:18:0,18,184	0/0:7,0:7:15:0,15,182	0/0:2,0:2:6:0,6,69	0/0:14,0:14:33:0,33,383	0/0:22,0:22:57:0,57,621	1/1:0,24:24:60:675,60,0	0/0:3,0:3:9:0,9,92	1/1:0,22:22:66:673,66,0	0/0:15,0:15:42:0,42,436	0/0:3,0:3:9:0,9,94	0/0:2,0:2:6:0,6,64	0/0:16,0:16:42:0,42,450	0/0:3,0:3:9:0,9,94	0/0:5,0:5:15:0,15,155	0/0:7,1:8:21:0,21,210	0/0:7,0:7:21:0,21,224	0/0:16,0:16:48:0,48,486	0/0:4,0:4:12:0,12,125	0/0:16,1:17:45:0,45,481	0/0:9,1:10:21:0,21,245	0/0:13,0:13:39:0,39,389	0/0:5,0:5:15:0,15,154	0/0:3,0:3:9:0,9,94	0/0:17,0:17:48:0,48,509	0/0:15,0:15:36:0,36,410	0/0:23,1:24:69:0,69,697	0/0:21,1:22:57:0,57,613	1/1:0,23:23:69:701,69,0	1/1:0,9:9:27:277,27,0	0/0:3,0:3:9:0,9,99	./.:.:.:.:.	0/0:8,0:8:24:0,24,247	./.:.:.:.:.	0/0:5,0:5:12:0,12,137	0/0:4,0:4:12:0,12,118	0/0:5,0:5:15:0,15,149	0/0:3,0:3:9:0,9,92	0/0:4,0:4:12:0,12,120	0/0:2,0:2:3:0,3,45	0/0:4,0:4:12:0,12,121	0/0:1,0:1:3:0,3,34	0/0:4,0:4:12:0,12,120	0/0:10,0:10:24:0,24,258	0/0:3,0:3:9:0,9,100	0/0:14,0:14:39:0,39,413	0/1:1,1:2:17:17,0,24	0/0:3,1:4:9:0,9,97	0/0:3,0:3:9:0,9,90	0/0:1,0:1:3:0,3,31	0/0:6,0:6:15:0,15,171	0/0:4,1:5:12:0,12,118	0/0:3,0:3:9:0,9,92	1/1:0,1:1:3:31,3,0	0/0:7,0:7:21:0,21,213	0/0:4,0:4:9:0,9,101	0/1:5,2:7:46:46,0,135	1/1:0,5:5:15:148,15,0	./.:.:.:.:.	0/0:5,0:5:15:0,15,147	0/0:5,0:5:15:0,15,153	0/0:1,0:1:3:0,3,34	0/0:6,0:6:15:0,15,168	0/0:5,0:5:15:0,15,160	0/0:3,0:3:9:0,9,92	0/0:4,0:4:12:0,12,121	0/0:3,0:3:9:0,9,93	1/1:0,2:2:6:57,6,0	0/0:2,0:2:6:0,6,66	0/0:2,0:2:3:0,3,45	0/0:3,0:3:9:0,9,89	0/0:8,0:8:18:0,18,212	0/0:2,0:2:6:0,6,66	0/0:2,0:2:6:0,6,61	0/0:6,0:6:12:0,12,152	0/0:2,0:2:6:0,6,63	0/0:2,0:2:6:0,6,65	0/0:1,0:1:3:0,3,31	0/0:4,0:4:12:0,12,120	0/0:7,0:7:21:0,21,208	0/0:3,0:3:9:0,9,95	0/0:5,0:5:15:0,15,154	./.:.:.:.:.	0/0:7,0:7:21:0,21,210	0/0:2,0:2:6:0,6,63	0/0:3,0:3:9:0,9,89	0/0:6,0:6:18:0,18,187	0/0:3,0:3:9:0,9,89	0/0:6,0:6:18:0,18,184	0/1:2,3:5:46:81,0,46	1/1:0,13:13:36:390,36,0	0/0:3,0:3:9:0,9,92	0/0:5,0:5:15:0,15,144	0/0:11,0:11:24:0,24,292	0/0:3,0:3:9:0,9,93	0/0:10,0:10:30:0,30,304	0/0:5,0:5:15:0,15,152	0/0:2,0:2:6:0,6,59	0/0:4,0:4:12:0,12,123	0/0:6,0:6:18:0,18,184	0/0:7,0:7:21:0,21,209	./.:.:.:.:.	0/0:1,0:1:3:0,3,28	0/0:8,0:8:24:0,24,239	0/0:8,0:8:21:0,21,199	0/0:7,0:7:21:0,21,210	0/0:5,0:5:15:0,15,148	0/0:6,0:6:18:0,18,178	0/0:2,0:2:6:0,6,61	0/0:4,0:4:12:0,12,124	0/0:5,0:5:12:0,12,137	0/0:4,0:4:12:0,12,122	0/0:1,0:1:3:0,3,31	0/0:2,0:2:3:0,3,45	0/0:1,0:1:3:0,3,30	0/0:2,0:2:3:0,3,31	0/0:8,0:8:15:0,15,168	0/0:2,0:2:3:0,3,45	0/0:2,0:2:3:0,3,45	0/0:19,0:19:57:0,57,626
chr2	24103007	.	G	A	2239.78	.	AC=21;AF=0.083;AN=254;BaseQRankSum=1.372;DP=1010;Dels=0.00;FS=1.380;HaplotypeScore=0.1123;InbreedingCoeff=0.4108;MLEAC=19;MLEAF=0.075;MQ=59.48;MQ0=1;MQRankSum=0.997;QD=21.13;ReadPosRankSum=-1.262	GT:AD:DP:GQ:PL	0/0:53,0:53:99:0,159,1636	0/0:13,0:13:39:0,39,405	0/0:18,0:18:51:0,51,537	0/0:38,0:38:99:0,114,1174	0/0:16,0:16:48:0,48,487	0/0:15,0:15:45:0,45,459	0/1:10,2:12:29:29,0,251	0/0:3,0:3:9:0,9,95	0/0:2,0:2:6:0,6,65	0/0:9,0:9:27:0,27,280	0/0:3,0:3:9:0,9,92	0/0:14,0:14:42:0,42,441	1/1:0,21:21:63:663,63,0	0/0:1,0:1:3:0,3,32	0/0:15,0:15:42:0,42,448	0/0:19,0:19:48:0,48,518	0/0:25,0:25:75:0,75,747	0/0:6,0:6:18:0,18,186	0/0:10,0:10:27:0,27,291	0/0:6,0:6:18:0,18,183	0/0:7,0:7:21:0,21,214	0/0:19,0:19:57:0,57,577	0/0:19,0:19:57:0,57,594	0/0:16,0:16:42:0,42,462	0/0:7,0:7:21:0,21,224	0/0:25,0:25:69:0,69,758	1/1:0,13:13:39:416,39,0	0/1:3,1:4:22:22,0,75	0/0:3,0:3:9:0,9,94	0/0:15,0:15:39:0,39,429	0/0:3,0:3:9:0,9,95	0/0:3,0:3:9:0,9,92	0/0:24,0:24:69:0,69,735	0/0:5,0:5:15:0,15,154	0/0:8,0:8:24:0,24,260	0/1:1,5:6:14:144,0,14	0/0:15,0:15:39:0,39,433	0/1:3,7:10:60:194,0,60	0/0:10,0:10:30:0,30,306	0/0:5,0:5:15:0,15,148	0/0:5,0:5:15:0,15,153	0/1:6,7:13:99:181,0,148	0/0:15,0:15:45:0,45,474	0/0:19,0:19:54:0,54,574	0/0:19,0:19:57:0,57,581	0/0:25,0:25:69:0,69,759	0/0:12,0:12:30:0,30,345	0/0:6,0:6:18:0,18,185	0/0:4,0:4:12:0,12,117	0/0:9,0:9:21:0,21,241	0/0:1,0:1:3:0,3,31	0/0:2,0:2:6:0,6,63	0/0:9,0:9:27:0,27,280	0/0:1,0:1:3:0,3,32	0/0:11,0:11:33:0,33,339	0/0:2,0:2:6:0,6,63	0/0:7,0:7:21:0,21,216	0/0:7,0:7:21:0,21,216	./.:.:.:.:.	0/0:6,0:6:18:0,18,185	0/0:3,0:3:9:0,9,93	1/1:0,2:2:6:67,6,0	0/0:6,0:6:18:0,18,192	0/0:4,0:4:12:0,12,123	0/0:2,0:2:6:0,6,63	0/0:3,0:3:9:0,9,95	0/0:6,0:6:18:0,18,183	0/0:4,0:4:9:0,9,108	0/0:1,0:1:3:0,3,32	0/0:2,0:2:6:0,6,61	0/0:5,0:5:15:0,15,162	0/0:5,0:5:15:0,15,148	0/0:2,0:2:6:0,6,63	0/0:7,0:7:18:0,18,178	0/0:5,0:5:15:0,15,149	./.:.:.:.:.	0/0:2,0:2:6:0,6,61	0/0:2,0:2:6:0,6,65	./.:.:.:.:.	0/0:5,0:5:15:0,15,155	./.:.:.:.:.	0/0:2,0:2:6:0,6,62	0/0:2,0:2:6:0,6,61	0/0:5,0:5:15:0,15,151	0/0:3,0:3:9:0,9,93	0/0:6,0:6:18:0,18,186	0/0:4,0:4:12:0,12,121	0/0:4,0:4:12:0,12,118	0/0:1,0:1:3:0,3,30	0/0:7,0:7:21:0,21,216	0/0:2,0:2:6:0,6,62	0/0:4,0:4:12:0,12,117	1/1:0,1:1:3:34,3,0	0/0:1,0:1:3:0,3,32	1/1:0,1:1:3:34,3,0	1/1:0,5:5:15:159,15,0	0/0:7,0:7:21:0,21,205	0/0:2,0:2:6:0,6,63	0/0:2,0:2:6:0,6,63	0/0:3,0:3:9:0,9,95	1/1:0,15:15:45:466,45,0	./.:.:.:.:.	1/1:0,3:3:9:94,9,0	0/0:1,0:1:3:0,3,32	0/0:2,0:2:6:0,6,63	0/0:3,0:3:9:0,9,95	0/0:9,0:9:27:0,27,279	0/0:7,0:7:21:0,21,215	./.:.:.:.:.	0/0:3,0:3:9:0,9,95	0/0:9,0:9:27:0,27,265	./.:.:.:.:.	0/0:8,0:8:24:0,24,248	0/0:7,0:7:21:0,21,209	0/0:8,0:8:24:0,24,254	0/0:7,0:7:21:0,21,220	0/0:1,0:1:3:0,3,32	0/0:5,0:5:15:0,15,146	0/0:4,0:4:12:0,12,130	0/0:5,0:5:15:0,15,152	0/0:4,0:4:12:0,12,129	0/0:10,0:10:30:0,30,310	0/0:1,0:1:3:0,3,33	0/0:1,0:1:3:0,3,32	0/0:3,0:3:9:0,9,89	0/0:4,0:4:12:0,12,126	0/0:4,0:4:12:0,12,126	0/0:8,0:8:24:0,24,245	0/0:4,0:4:12:0,12,123	0/0:4,0:4:6:0,6,89	./.:.:.:.:.	0/0:5,0:5:12:0,12,137	./.:.:.:.:.	0/0:11,0:11:21:0,21,271	0/0:2,1:3:3:0,3,45	./.:.:.:.:.	0/0:33,0:33:99:0,99,1069
chr2	24103900	.	T	C	1085.47	.	AC=15;AF=0.059;AN=254;BaseQRankSum=-2.684;DP=967;Dels=0.00;FS=3.799;HaplotypeScore=0.2388;InbreedingCoeff=0.3265;MLEAC=13;MLEAF=0.051;MQ=59.73;MQ0=0;MQRankSum=1.155;QD=18.71;ReadPosRankSum=-1.368	GT:AD:DP:GQ:PL	0/0:62,0:62:99:0,186,1997	0/0:20,0:20:60:0,60,631	0/0:15,0:15:45:0,45,477	0/0:41,0:41:99:0,123,1304	0/0:12,0:12:36:0,36,367	0/0:10,0:10:30:0,30,319	0/0:13,0:13:39:0,39,410	0/0:3,0:3:9:0,9,103	0/0:3,0:3:9:0,9,101	0/0:8,0:8:24:0,24,245	0/0:5,1:6:15:0,15,162	0/0:11,0:11:33:0,33,353	0/0:12,0:12:36:0,36,367	0/0:1,0:1:3:0,3,30	0/0:19,0:19:57:0,57,606	0/0:12,0:12:36:0,36,386	0/0:14,0:14:42:0,42,444	./.:.:.:.:.	0/0:6,0:6:15:0,15,169	0/0:8,0:8:21:0,21,226	0/0:5,0:5:15:0,15,163	0/0:24,0:24:66:0,66,728	0/0:19,0:19:48:0,48,552	0/0:19,0:19:54:0,54,587	0/0:1,0:1:3:0,3,32	0/0:13,0:13:39:0,39,413	0/0:21,0:21:54:0,54,604	0/0:9,0:9:27:0,27,281	./.:.:.:.:.	1/1:0,16:16:48:491,48,0	1/1:0,3:3:9:95,9,0	0/1:4,1:5:15:15,0,117	0/0:13,0:13:39:0,39,410	./.:.:.:.:.	0/0:20,0:20:60:0,60,620	0/0:2,0:2:6:0,6,62	0/0:16,0:16:48:0,48,501	0/0:11,0:11:33:0,33,342	0/0:8,0:8:24:0,24,251	0/0:3,0:3:9:0,9,98	0/1:1,10:11:0:283,0,0	0/0:14,0:14:42:0,42,428	0/0:17,0:17:51:0,51,539	0/0:14,0:14:33:0,33,393	0/0:15,0:15:45:0,45,482	0/0:18,0:18:45:0,45,517	0/0:11,0:11:30:0,30,329	0/0:2,0:2:6:0,6,57	0/0:5,0:5:15:0,15,157	0/0:4,0:4:12:0,12,124	0/0:1,0:1:3:0,3,32	./.:.:.:.:.	0/0:5,0:5:15:0,15,161	0/0:1,0:1:3:0,3,32	0/0:7,0:7:21:0,21,219	0/0:2,0:2:6:0,6,62	0/0:3,0:3:9:0,9,91	0/0:7,0:7:21:0,21,222	0/0:2,0:2:3:0,3,45	0/0:4,0:4:12:0,12,125	0/0:1,0:1:3:0,3,31	0/0:7,0:7:18:0,18,202	0/0:5,0:5:15:0,15,158	0/0:4,0:4:12:0,12,126	0/0:1,0:1:3:0,3,33	0/0:6,0:6:15:0,15,170	0/0:7,0:7:21:0,21,218	0/0:4,0:4:12:0,12,122	0/0:11,0:11:33:0,33,347	1/1:0,2:2:6:60,6,0	1/1:0,1:1:3:29,3,0	0/0:4,0:4:12:0,12,115	0/0:1,0:1:3:0,3,32	0/0:6,0:6:15:0,15,167	0/0:2,0:2:6:0,6,63	0/0:4,0:4:12:0,12,130	0/0:1,0:1:3:0,3,29	0/0:1,0:1:3:0,3,32	0/0:4,0:4:12:0,12,130	0/0:1,0:1:3:0,3,34	0/0:2,0:2:6:0,6,62	0/0:3,0:3:9:0,9,95	0/0:5,0:5:15:0,15,161	0/0:13,0:13:39:0,39,407	0/1:1,3:4:20:80,0,20	0/0:6,0:6:18:0,18,197	0/0:4,0:4:12:0,12,125	0/0:5,0:5:15:0,15,155	0/0:4,0:4:12:0,12,126	0/0:1,0:1:3:0,3,32	0/0:4,0:4:9:0,9,104	0/0:6,0:6:18:0,18,189	0/0:3,0:3:9:0,9,99	./.:.:.:.:.	./.:.:.:.:.	0/1:2,1:3:16:16,0,56	0/1:5,1:6:13:13,0,142	0/0:5,0:5:15:0,15,159	0/0:3,0:3:9:0,9,91	0/0:2,0:2:6:0,6,62	0/0:9,0:9:24:0,24,277	0/0:1,0:1:3:0,3,32	0/0:4,0:4:12:0,12,123	0/0:1,0:1:3:0,3,31	./.:.:.:.:.	0/0:7,0:7:21:0,21,223	0/0:4,0:4:12:0,12,128	0/0:12,0:12:36:0,36,374	0/0:6,0:6:18:0,18,195	0/0:5,0:5:15:0,15,148	0/0:5,0:5:15:0,15,158	0/0:6,0:6:18:0,18,196	0/0:6,0:6:18:0,18,191	1/1:0,7:7:21:207,21,0	0/0:9,0:9:24:0,24,263	0/0:3,0:3:9:0,9,92	0/0:4,0:4:9:0,9,109	0/0:3,0:3:9:0,9,92	0/0:1,0:1:3:0,3,31	0/0:3,0:3:9:0,9,93	0/0:2,0:2:6:0,6,64	0/0:6,0:6:18:0,18,189	0/0:12,0:12:36:0,36,360	0/0:7,0:7:18:0,18,203	0/0:5,0:5:15:0,15,158	0/0:3,0:3:9:0,9,92	0/0:4,0:4:12:0,12,127	0/0:4,0:4:12:0,12,126	0/0:2,0:2:6:0,6,62	./.:.:.:.:.	./.:.:.:.:.	./.:.:.:.:.	0/0:6,0:6:9:0,9,134	0/0:2,0:2:6:0,6,62	0/0:4,0:4:6:0,6,89	0/0:8,0:8:12:0,12,179	0/0:27,0:27:81:0,81,903
chr2	24104244	.	C	T	942.33	.	AC=15;AF=0.058;AN=260;BaseQRankSum=-0.804;DP=1195;Dels=0.00;FS=0.000;HaplotypeScore=0.0520;InbreedingCoeff=0.5063;MLEAC=12;MLEAF=0.046;MQ=59.86;MQ0=0;MQRankSum=-1.371;QD=23.56;ReadPosRankSum=-0.999	GT:AD:DP:GQ:PL	0/0:62,0:62:99:0,183,1984	0/0:23,0:23:66:0,66,718	0/0:26,0:26:63:0,63,741	0/0:61,0:61:99:0,180,1843	0/0:14,0:14:42:0,42,432	0/0:17,0:17:45:0,45,488	0/0:30,0:30:87:0,87,913	0/0:4,0:4:12:0,12,126	0/0:2,0:2:6:0,6,64	0/0:22,0:22:57:0,57,614	0/0:6,0:6:18:0,18,189	0/0:19,0:19:51:0,51,558	0/0:20,0:20:60:0,60,634	0/0:4,0:4:12:0,12,126	0/0:18,0:18:51:0,51,551	0/0:21,0:21:54:0,54,595	0/0:21,0:21:63:0,63,659	0/0:3,0:3:9:0,9,99	0/0:9,0:9:24:0,24,269	0/0:6,0:6:15:0,15,168	0/0:4,0:4:12:0,12,134	0/0:16,0:16:48:0,48,502	0/0:11,0:11:33:0,33,352	0/0:11,0:11:30:0,30,330	0/0:2,0:2:6:0,6,65	0/0:25,0:25:72:0,72,785	0/0:21,0:21:63:0,63,662	0/0:8,0:8:24:0,24,261	0/0:2,0:2:6:0,6,59	0/0:21,0:21:57:0,57,615	0/0:2,0:2:6:0,6,64	0/0:1,0:1:3:0,3,32	0/0:14,0:14:42:0,42,428	0/0:3,0:3:9:0,9,92	0/0:27,0:27:78:0,78,843	0/0:1,0:1:3:0,3,33	0/0:24,0:24:66:0,66,720	0/0:19,0:19:51:0,51,554	0/0:21,0:21:60:0,60,625	./.:.:.:.:.	0/0:5,0:5:15:0,15,161	0/0:17,0:17:48:0,48,524	0/0:23,0:23:66:0,66,710	0/0:25,0:25:72:0,72,752	0/0:27,0:27:72:0,72,810	0/0:22,0:22:51:0,51,592	0/0:16,0:16:45:0,45,496	1/1:0,2:2:6:64,6,0	./.:.:.:.:.	0/0:6,0:6:18:0,18,189	0/0:1,0:1:3:0,3,32	0/0:2,0:2:6:0,6,63	0/0:6,0:6:18:0,18,193	./.:.:.:.:.	0/0:5,0:5:15:0,15,156	0/0:4,0:4:12:0,12,124	1/1:0,8:8:24:241,24,0	1/1:0,7:7:21:216,21,0	0/0:5,0:5:15:0,15,159	1/1:0,10:10:30:312,30,0	0/0:5,0:5:15:0,15,155	0/0:6,0:6:18:0,18,186	0/0:5,0:5:15:0,15,156	0/0:9,0:9:27:0,27,278	0/0:8,0:8:24:0,24,254	0/0:6,0:6:18:0,18,187	0/0:3,0:3:9:0,9,92	0/0:7,0:7:18:0,18,198	0/0:4,0:4:12:0,12,132	0/0:3,0:3:9:0,9,97	0/0:1,0:1:3:0,3,33	0/0:6,0:6:18:0,18,195	0/0:5,0:5:15:0,15,158	0/0:7,0:7:21:0,21,222	0/0:4,0:4:12:0,12,124	0/0:7,0:7:21:0,21,212	0/0:3,0:3:6:0,6,78	0/0:3,0:3:9:0,9,98	./.:.:.:.:.	0/0:6,0:6:18:0,18,185	0/0:2,0:2:6:0,6,62	0/0:2,0:2:6:0,6,61	0/0:3,0:3:9:0,9,98	0/0:4,0:4:12:0,12,128	0/0:9,0:9:21:0,21,238	0/0:9,0:9:27:0,27,274	0/0:2,0:2:6:0,6,65	0/0:5,0:5:15:0,15,156	0/0:9,0:9:27:0,27,280	0/0:4,0:4:12:0,12,121	0/0:2,0:2:3:0,3,45	0/0:1,0:1:3:0,3,33	0/0:3,0:3:9:0,9,89	0/0:2,0:2:6:0,6,64	0/0:5,0:5:12:0,12,143	0/0:3,0:3:9:0,9,97	0/0:4,0:4:12:0,12,127	0/0:4,0:4:9:0,9,106	1/1:0,1:1:3:32,3,0	0/0:3,0:3:9:0,9,94	0/0:5,0:5:15:0,15,167	0/0:2,0:2:6:0,6,63	0/0:6,0:6:18:0,18,187	0/0:5,0:5:15:0,15,155	0/0:3,0:3:9:0,9,95	0/0:8,0:8:24:0,24,240	0/0:1,0:1:3:0,3,32	0/0:12,0:12:33:0,33,364	0/0:4,0:4:12:0,12,122	0/0:9,0:9:21:0,21,249	0/0:8,0:8:21:0,21,235	0/0:4,0:4:12:0,12,128	0/0:11,0:11:33:0,33,349	0/0:7,0:7:21:0,21,219	0/0:4,1:5:12:0,12,126	0/0:5,0:5:12:0,12,141	0/0:4,0:4:12:0,12,124	0/0:11,0:11:33:0,33,335	1/1:0,3:3:9:91,9,0	0/0:4,0:4:12:0,12,134	0/0:1,0:1:3:0,3,30	0/1:2,2:4:51:51,0,53	0/0:6,0:6:18:0,18,192	0/0:8,0:8:24:0,24,252	0/0:4,0:4:12:0,12,115	0/0:5,0:5:15:0,15,154	0/0:6,0:6:18:0,18,188	0/0:7,0:7:18:0,18,207	1/1:0,5:5:15:153,15,0	0/0:2,0:2:3:0,3,45	./.:.:.:.:.	0/0:4,0:4:6:0,6,89	./.:.:.:.:.	0/0:7,0:7:12:0,12,152	0/0:2,0:2:3:0,3,45	./.:.:.:.:.	0/0:30,0:30:90:0,90,1020
chr2	24104922	.	A	C	5867.77	.	AC=51;AF=0.190;AN=268;BaseQRankSum=5.894;DP=1095;Dels=0.00;FS=10.801;HaplotypeScore=0.0479;InbreedingCoeff=0.6567;MLEAC=49;MLEAF=0.183;MQ=59.85;MQ0=0;MQRankSum=-0.114;QD=25.85;ReadPosRankSum=-1.245	GT:AD:DP:GQ:PL	0/0:68,0:68:99:0,205,2176	0/0:13,0:13:36:0,36,385	1/1:0,17:17:51:547,51,0	1/1:0,42:42:99:1303,120,0	1/1:0,19:19:51:567,51,0	0/0:24,0:24:66:0,66,696	0/0:22,0:22:66:0,66,667	1/1:0,3:3:9:101,9,0	0/1:1,1:2:24:24,0,25	0/0:23,0:23:69:0,69,698	0/0:5,0:5:15:0,15,158	0/0:11,0:11:33:0,33,335	0/0:21,0:21:63:0,63,645	0/0:2,0:2:3:0,3,32	0/0:22,0:22:66:0,66,683	0/0:22,0:22:66:0,66,652	0/0:27,0:27:75:0,75,813	0/0:8,0:8:24:0,24,240	0/0:5,0:5:15:0,15,150	0/0:4,0:4:12:0,12,124	0/0:2,0:2:6:0,6,60	0/0:6,0:6:18:0,18,183	1/1:0,16:16:45:481,45,0	0/0:23,0:23:69:0,69,707	0/0:2,0:2:6:0,6,63	0/0:14,0:14:42:0,42,426	0/0:16,0:16:48:0,48,492	0/0:4,0:4:12:0,12,118	1/1:0,6:6:18:202,18,0	0/0:16,0:16:42:0,42,470	0/0:3,0:3:9:0,9,103	1/1:0,2:2:6:67,6,0	0/0:7,0:7:21:0,21,208	0/0:6,0:6:18:0,18,184	0/0:11,1:12:33:0,33,346	0/0:4,0:4:12:0,12,118	0/0:24,0:24:69:0,69,726	0/0:11,0:11:33:0,33,343	0/0:11,0:11:33:0,33,333	0/0:3,0:3:9:0,9,91	0/0:9,0:9:27:0,27,286	0/1:11,8:19:99:198,0,283	0/0:15,0:15:45:0,45,466	1/1:0,16:16:48:505,48,0	0/0:26,0:26:78:0,78,795	0/0:22,0:22:66:0,66,683	1/1:0,9:9:27:275,27,0	1/1:0,3:3:9:96,9,0	1/1:0,5:5:12:139,12,0	0/0:1,0:1:3:0,3,31	0/0:5,0:5:15:0,15,156	0/0:1,0:1:3:0,3,33	0/0:7,0:7:21:0,21,221	0/0:3,0:3:9:0,9,95	1/1:0,7:7:21:221,21,0	0/0:2,0:2:6:0,6,63	1/1:0,8:8:21:240,21,0	1/1:1,7:8:21:217,21,0	0/0:3,0:3:9:0,9,94	1/1:0,6:6:15:180,15,0	0/0:6,0:6:18:0,18,187	0/0:2,0:2:6:0,6,63	0/0:11,0:11:33:0,33,348	0/0:7,0:7:21:0,21,217	0/0:2,0:2:6:0,6,65	0/0:5,0:5:15:0,15,153	0/0:5,0:5:15:0,15,160	0/0:9,0:9:27:0,27,286	0/0:6,0:6:18:0,18,192	0/0:3,0:3:9:0,9,94	0/0:3,0:3:9:0,9,93	1/1:0,3:3:9:95,9,0	0/0:1,0:1:3:0,3,32	0/0:10,0:10:30:0,30,307	0/0:6,0:6:18:0,18,196	0/0:1,0:1:3:0,3,28	0/0:4,0:4:9:0,9,108	0/1:1,1:2:25:26,0,25	1/1:0,3:3:9:95,9,0	0/0:5,0:5:15:0,15,160	0/0:6,0:6:15:0,15,175	0/0:4,0:4:9:0,9,106	0/0:5,0:5:15:0,15,164	./.:.:.:.:.	0/0:4,0:4:12:0,12,126	0/0:1,0:1:3:0,3,31	0/0:6,0:6:18:0,18,185	0/1:2,1:3:26:26,0,53	0/0:4,0:4:12:0,12,126	0/0:7,0:7:21:0,21,212	0/0:1,0:1:3:0,3,31	0/0:5,0:5:15:0,15,150	0/0:1,0:1:3:0,3,32	0/0:1,0:1:3:0,3,32	0/0:3,0:3:9:0,9,92	0/0:2,0:2:6:0,6,61	0/0:7,0:7:21:0,21,217	0/0:2,0:2:6:0,6,63	0/0:6,0:6:18:0,18,191	0/0:2,0:2:6:0,6,61	0/0:6,0:6:18:0,18,185	0/0:3,0:3:9:0,9,95	0/0:6,0:6:18:0,18,189	0/0:3,0:3:9:0,9,94	./.:.:.:.:.	0/0:11,0:11:27:0,27,314	0/0:7,0:7:21:0,21,223	0/0:12,0:12:36:0,36,373	0/0:3,0:3:9:0,9,92	0/0:3,0:3:9:0,9,89	0/0:13,0:13:36:0,36,383	0/0:3,0:3:9:0,9,95	0/0:8,0:8:24:0,24,245	0/0:4,0:4:12:0,12,119	0/0:15,0:15:45:0,45,475	1/1:0,2:2:6:64,6,0	0/0:10,0:10:24:0,24,277	0/0:3,0:3:9:0,9,92	1/1:0,1:1:3:32,3,0	1/1:0,5:5:15:162,15,0	0/0:9,0:9:18:0,18,218	0/1:4,2:6:50:50,0,104	1/1:0,7:7:21:228,21,0	0/0:1,0:1:3:0,3,32	0/0:7,0:7:21:0,21,214	1/1:0,5:5:15:160,15,0	0/0:5,0:5:15:0,15,156	0/0:2,0:2:6:0,6,61	1/1:0,2:2:6:63,6,0	0/0:2,0:2:3:0,3,45	0/0:2,0:2:3:0,3,45	0/0:6,0:6:15:0,15,168	0/0:2,0:2:3:0,3,45	0/0:6,0:6:12:0,12,151	./.:.:.:.:.	0/0:2,0:2:3:0,3,45	0/0:26,0:26:78:0,78,869
chr2	24105230	.	C	T	772.18	.	AC=14;AF=0.054;AN=260;BaseQRankSum=0.814;DP=977;Dels=0.00;FS=2.516;HaplotypeScore=0.0595;InbreedingCoeff=0.4713;MLEAC=10;MLEAF=0.038;MQ=59.64;MQ0=5;MQRankSum=0.396;QD=24.91;ReadPosRankSum=-1.016	GT:AD:DP:GQ:PL	0/0:49,0:49:99:0,147,1592	0/0:20,0:20:60:0,60,644	0/0:20,0:20:51:0,51,571	0/0:39,0:39:99:0,117,1246	0/0:10,0:10:30:0,30,314	0/0:11,0:11:33:0,33,352	0/0:18,0:18:51:0,51,548	0/0:1,0:1:3:0,3,31	0/0:2,0:2:6:0,6,63	0/0:24,0:24:63:0,63,708	0/0:1,0:1:3:0,3,33	0/0:19,0:19:48:0,48,536	0/0:22,0:22:66:0,66,691	0/0:4,0:4:12:0,12,127	0/0:24,0:24:72:0,72,761	0/0:19,0:19:51:0,51,561	0/0:13,0:13:36:0,36,390	0/0:9,0:9:27:0,27,284	0/0:7,0:7:21:0,21,225	0/0:2,0:2:6:0,6,63	0/0:5,0:5:15:0,15,170	0/0:8,0:8:24:0,24,252	0/0:15,0:15:39:0,39,421	0/0:12,0:12:36:0,36,380	1/1:0,1:1:3:33,3,0	0/0:19,0:19:57:0,57,604	0/0:15,0:15:45:0,45,461	0/0:3,0:3:9:0,9,100	0/0:5,0:5:15:0,15,163	0/0:13,0:13:30:0,30,360	0/0:1,0:1:3:0,3,32	0/0:1,0:1:3:0,3,32	0/0:6,0:6:18:0,18,191	0/0:1,0:1:3:0,3,32	0/0:10,0:10:27:0,27,296	0/0:2,0:2:6:0,6,66	0/0:14,0:14:42:0,42,443	0/0:4,0:4:12:0,12,130	0/0:16,0:16:48:0,48,482	0/0:2,0:2:6:0,6,66	0/0:4,0:4:12:0,12,130	0/0:20,0:20:57:0,57,593	0/0:19,0:19:57:0,57,585	0/0:13,0:13:39:0,39,411	0/0:15,0:15:36:0,36,413	0/0:12,0:12:33:0,33,360	0/0:8,0:8:24:0,24,253	0/0:1,0:1:3:0,3,33	0/0:3,0:3:6:0,6,61	0/0:5,0:5:15:0,15,156	0/0:1,0:1:3:0,3,32	./.:.:.:.:.	0/0:5,0:5:15:0,15,161	0/0:2,0:2:6:0,6,61	0/0:9,0:9:27:0,27,284	./.:.:.:.:.	0/0:6,0:6:15:0,15,155	0/0:10,0:10:30:0,30,321	0/0:4,0:4:12:0,12,130	0/0:2,0:2:6:0,6,63	0/0:5,0:5:15:0,15,153	0/0:4,0:4:12:0,12,124	0/0:11,0:11:33:0,33,342	1/1:0,8:8:24:248,24,0	1/1:0,9:9:27:282,27,0	0/0:6,0:6:15:0,15,153	0/0:8,0:8:24:0,24,256	0/0:13,0:13:33:0,33,375	0/0:4,0:4:12:0,12,126	0/0:3,0:3:9:0,9,98	0/0:4,0:4:9:0,9,109	0/0:3,0:3:9:0,9,92	0/0:5,0:5:15:0,15,155	0/0:5,0:5:15:0,15,160	0/0:10,0:10:27:0,27,292	0/0:6,0:6:18:0,18,184	0/0:5,0:5:15:0,15,162	0/0:1,0:1:3:0,3,32	./.:.:.:.:.	0/0:6,0:6:18:0,18,192	0/0:2,0:2:6:0,6,63	0/0:2,0:2:6:0,6,62	0/0:2,0:2:6:0,6,68	0/0:6,0:6:12:0,12,136	0/0:2,0:2:6:0,6,63	1/1:0,2:2:6:64,6,0	0/0:3,0:3:9:0,9,97	0/0:3,0:3:9:0,9,94	0/0:7,0:7:21:0,21,223	0/0:3,0:3:9:0,9,97	0/0:1,0:1:3:0,3,31	1/1:0,4:4:12:130,12,0	0/0:6,0:6:18:0,18,185	0/0:2,0:2:6:0,6,65	0/0:4,0:4:12:0,12,124	0/0:2,0:2:3:0,3,30	0/0:2,0:2:6:0,6,65	1/1:0,3:3:9:95,9,0	0/0:3,0:3:9:0,9,92	0/0:6,0:6:18:0,18,189	0/0:6,0:6:18:0,18,195	0/0:2,0:2:6:0,6,63	0/0:5,0:5:15:0,15,152	0/0:6,0:6:18:0,18,185	0/0:2,0:2:6:0,6,61	0/0:4,0:4:12:0,12,124	0/0:1,0:1:3:0,3,33	0/0:5,0:5:15:0,15,159	./.:.:.:.:.	./.:.:.:.:.	1/1:0,4:4:12:120,12,0	./.:.:.:.:.	0/0:5,0:5:15:0,15,153	0/0:4,0:4:12:0,12,122	0/0:10,0:10:24:0,24,284	0/0:2,0:2:6:0,6,63	0/0:3,0:3:9:0,9,97	0/0:1,0:1:3:0,3,34	0/0:4,0:4:12:0,12,118	0/0:10,0:10:27:0,27,289	0/0:6,0:6:18:0,18,185	0/0:6,0:6:18:0,18,192	0/0:12,0:12:33:0,33,359	0/0:6,0:6:18:0,18,191	0/0:13,0:13:36:0,36,386	0/0:6,0:6:18:0,18,184	0/0:7,0:7:21:0,21,222	0/0:6,0:6:18:0,18,190	0/0:5,0:5:15:0,15,159	0/0:2,0:2:3:0,3,45	0/0:2,0:2:3:0,3,45	0/0:4,0:4:6:0,6,89	0/0:7,0:7:12:0,12,166	0/0:4,0:4:6:0,6,89	0/0:7,0:7:12:0,12,166	./.:.:.:.:.	0/0:23,0:23:69:0,69,776
chr2	24116894	.	G	A	10829.8	.	AC=119;AF=0.444;AN=268;BaseQRankSum=-3.878;DP=986;Dels=0.00;FS=14.172;HaplotypeScore=0.0959;InbreedingCoeff=0.6689;MLEAC=113;MLEAF=0.422;MQ=59.67;MQ0=1;MQRankSum=1.300;QD=25.91;ReadPosRankSum=0.329	GT:AD:DP:GQ:PL	0/0:62,0:62:99:0,186,2001	0/0:15,0:15:45:0,45,490	0/0:9,0:9:27:0,27,291	0/0:37,0:37:96:0,96,1056	0/0:15,0:15:33:0,33,397	1/1:0,8:8:24:249,24,0	1/1:0,23:23:69:711,69,0	0/1:1,1:2:25:25,0,26	1/1:0,2:2:6:67,6,0	1/1:0,22:22:66:668,66,0	1/1:0,4:4:12:122,12,0	1/1:0,15:15:45:474,45,0	1/1:0,18:18:54:562,54,0	1/1:0,1:1:3:31,3,0	1/1:0,15:15:39:434,39,0	1/1:0,18:18:54:568,54,0	1/1:0,19:19:51:558,51,0	0/0:1,0:1:3:0,3,32	0/0:11,0:11:30:0,30,326	0/0:8,0:8:24:0,24,253	0/0:3,0:3:9:0,9,100	0/0:14,0:14:42:0,42,457	0/0:17,0:17:42:0,42,491	1/1:0,18:18:54:556,54,0	./.:.:.:.:.	0/0:19,0:19:54:0,54,595	1/1:0,14:14:42:428,42,0	1/1:0,4:4:12:128,12,0	0/0:3,0:3:9:0,9,100	0/0:17,0:17:45:0,45,501	0/0:5,0:5:15:0,15,163	0/0:6,0:6:18:0,18,192	1/1:0,16:16:45:477,45,0	1/1:0,6:6:18:187,18,0	0/0:13,0:13:33:0,33,369	1/1:0,1:1:3:30,3,0	0/0:25,0:25:66:0,66,745	1/1:0,15:15:42:448,42,0	1/1:0,16:16:45:492,45,0	1/1:0,1:1:3:32,3,0	0/1:2,2:4:53:53,0,57	0/1:5,9:14:99:210,0,121	0/0:11,0:11:33:0,33,349	0/0:12,0:12:36:0,36,387	0/0:22,0:22:66:0,66,707	0/1:6,5:11:99:110,0,145	0/0:12,0:12:33:0,33,366	0/0:2,0:2:6:0,6,66	0/0:4,0:4:12:0,12,126	1/1:0,5:5:15:158,15,0	1/1:0,1:1:3:31,3,0	1/1:0,5:5:15:155,15,0	1/1:0,2:2:6:63,6,0	0/0:1,0:1:3:0,3,32	0/0:10,0:10:30:0,30,316	1/1:0,1:1:3:32,3,0	0/0:5,0:5:15:0,15,150	0/0:7,0:7:21:0,21,221	1/1:0,1:1:3:31,3,0	0/0:5,0:5:15:0,15,153	1/1:0,7:7:21:220,21,0	1/1:0,2:2:6:62,6,0	1/1:0,4:4:9:95,9,0	0/0:8,0:8:21:0,21,235	0/0:4,0:4:12:0,12,128	1/1:0,1:1:3:34,3,0	1/1:0,8:8:18:215,18,0	0/0:8,0:8:24:0,24,248	0/0:4,0:4:12:0,12,132	0/1:2,1:3:17:17,0,52	0/0:2,0:2:6:0,6,63	0/0:8,0:8:21:0,21,234	0/0:4,0:4:9:0,9,108	0/1:5,4:9:99:103,0,137	1/1:0,6:6:15:158,15,0	0/0:1,0:1:3:0,3,31	0/0:6,0:6:18:0,18,189	0/0:3,0:3:9:0,9,97	0/0:3,0:3:9:0,9,96	0/0:1,0:1:3:0,3,32	0/0:3,0:3:9:0,9,98	0/0:3,0:3:9:0,9,96	0/0:3,0:3:9:0,9,103	0/0:2,0:2:6:0,6,63	0/0:1,0:1:3:0,3,32	0/0:7,0:7:21:0,21,222	1/1:0,4:4:12:127,12,0	1/1:0,5:5:15:146,15,0	1/1:0,6:6:18:191,18,0	1/1:0,5:5:15:156,15,0	1/1:0,2:2:6:65,6,0	0/0:4,0:4:12:0,12,124	1/1:0,5:5:15:160,15,0	1/1:0,2:2:6:63,6,0	1/1:0,3:3:9:98,9,0	1/1:0,1:1:3:32,3,0	0/1:1,5:6:10:147,0,10	0/0:4,0:4:12:0,12,122	1/1:0,1:1:3:32,3,0	1/1:0,2:2:6:58,6,0	1/1:0,4:4:12:123,12,0	1/1:0,1:1:3:32,3,0	1/1:0,2:2:6:63,6,0	0/0:5,0:5:12:0,12,137	0/0:1,0:1:3:0,3,32	0/0:7,0:7:21:0,21,221	0/1:3,1:4:20:20,0,83	0/0:5,0:5:15:0,15,158	1/1:0,7:7:21:214,21,0	0/0:7,0:7:18:0,18,204	0/0:2,0:2:6:0,6,66	1/1:0,7:7:21:225,21,0	0/0:2,0:2:6:0,6,61	0/0:3,0:3:9:0,9,95	1/1:0,2:2:6:65,6,0	0/0:6,0:6:18:0,18,184	1/1:0,3:3:9:86,9,0	./.:.:.:.:.	0/0:4,0:4:12:0,12,126	0/0:2,0:2:6:0,6,66	0/0:2,0:2:6:0,6,67	0/1:6,3:9:62:62,0,158	0/0:8,0:8:24:0,24,250	1/1:0,2:2:3:45,3,0	0/0:12,0:12:33:0,33,360	0/0:2,0:2:6:0,6,64	0/0:3,0:3:9:0,9,92	0/0:7,0:7:21:0,21,220	0/0:4,0:4:12:0,12,130	./.:.:.:.:.	1/1:0,1:1:3:32,3,0	0/0:2,0:2:3:0,3,45	1/1:0,4:4:6:89,6,0	1/1:0,2:2:3:45,3,0	0/0:4,0:4:9:0,9,108	1/1:0,5:5:9:121,9,0	0/0:30,0:30:90:0,90,1031
chr2	24132718	.	G	A	778.52	.	AC=13;AF=0.050;AN=260;BaseQRankSum=-3.292;DP=850;Dels=0.00;FS=8.236;HaplotypeScore=0.1203;InbreedingCoeff=0.3481;MLEAC=9;MLEAF=0.035;MQ=59.74;MQ0=0;MQRankSum=-0.157;QD=21.63;ReadPosRankSum=0.131	GT:AD:DP:GQ:PL	0/0:52,0:52:99:0,156,1637	0/0:23,0:23:60:0,60,660	0/0:18,0:18:48:0,48,524	0/0:32,0:32:96:0,96,981	0/0:12,0:12:36:0,36,376	0/0:9,0:9:27:0,27,275	0/0:11,0:11:33:0,33,338	0/0:2,0:2:6:0,6,68	0/1:4,1:5:18:18,0,115	1/1:0,20:20:60:598,60,0	1/1:0,1:1:3:30,3,0	0/0:24,0:24:72:0,72,757	0/0:13,0:13:33:0,33,375	0/0:3,0:3:9:0,9,99	0/0:17,0:17:48:0,48,519	0/0:14,0:14:42:0,42,443	0/0:16,0:16:39:0,39,451	0/0:2,0:2:3:0,3,33	0/0:6,0:6:18:0,18,193	0/0:2,0:2:6:0,6,66	0/0:10,0:10:30:0,30,317	0/0:15,0:15:33:0,33,391	0/0:14,0:14:42:0,42,442	0/0:14,0:14:39:0,39,425	0/0:4,0:4:12:0,12,117	0/0:12,0:12:36:0,36,387	0/0:11,0:11:33:0,33,348	0/0:4,0:4:12:0,12,123	0/0:2,0:2:6:0,6,63	0/0:20,0:20:48:0,48,546	0/0:6,0:6:18:0,18,192	0/0:6,0:6:18:0,18,195	0/0:11,0:11:30:0,30,326	0/0:7,0:7:21:0,21,231	0/0:8,0:8:24:0,24,262	0/0:4,0:4:12:0,12,126	0/0:11,0:11:33:0,33,358	0/0:3,0:3:9:0,9,93	0/0:14,0:14:39:0,39,434	0/0:5,0:5:15:0,15,164	0/0:3,0:3:9:0,9,97	0/0:5,0:5:15:0,15,158	0/0:17,0:17:42:0,42,461	0/0:9,0:9:27:0,27,290	0/0:14,0:14:42:0,42,442	0/0:9,0:10:27:0,27,285	0/0:6,0:6:18:0,18,192	0/0:4,0:4:12:0,12,129	./.:.:.:.:.	1/1:0,3:3:9:93,9,0	1/1:0,1:1:3:25,3,0	0/0:1,0:1:3:0,3,34	1/1:0,4:4:12:129,12,0	0/0:3,0:3:9:0,9,92	0/0:3,0:3:9:0,9,95	0/0:5,0:5:15:0,15,158	0/0:1,0:1:3:0,3,31	0/0:5,0:5:15:0,15,161	0/0:2,0:2:6:0,6,65	0/0:7,0:7:21:0,21,228	0/0:1,0:1:3:0,3,31	0/0:4,0:4:12:0,12,121	0/0:6,0:6:18:0,18,187	0/0:1,0:1:3:0,3,32	0/0:2,0:2:6:0,6,65	0/0:1,0:1:3:0,3,31	0/0:7,0:7:21:0,21,218	0/0:5,0:5:12:0,12,126	0/0:2,0:2:6:0,6,67	0/0:6,0:6:18:0,18,184	0/0:2,0:2:6:0,6,62	0/0:3,0:3:9:0,9,91	0/0:3,0:3:9:0,9,97	0/0:4,0:4:9:0,9,106	0/0:6,0:6:15:0,15,170	0/0:3,0:3:9:0,9,97	./.:.:.:.:.	0/0:7,0:7:18:0,18,205	1/1:0,2:2:6:60,6,0	0/0:4,0:4:12:0,12,132	0/0:3,0:3:9:0,9,96	./.:.:.:.:.	0/0:7,0:7:21:0,21,231	0/0:3,0:3:9:0,9,95	0/0:4,0:4:12:0,12,121	0/0:5,0:5:15:0,15,162	0/0:2,0:2:6:0,6,59	0/0:1,0:1:3:0,3,34	0/0:2,0:2:6:0,6,63	0/0:2,0:2:6:0,6,65	0/0:3,0:3:6:0,6,65	0/0:4,0:4:9:0,9,108	0/0:3,0:3:9:0,9,92	0/0:5,0:5:15:0,15,158	0/0:3,0:3:6:0,6,75	0/0:7,0:7:21:0,21,215	0/0:5,0:5:15:0,15,149	./.:.:.:.:.	0/0:1,0:1:3:0,3,30	0/0:5,0:5:15:0,15,162	0/0:4,0:4:12:0,12,120	0/0:3,0:3:9:0,9,95	0/0:3,0:3:9:0,9,97	0/0:6,0:6:18:0,18,185	0/0:1,0:1:3:0,3,31	0/0:5,0:5:15:0,15,148	0/0:1,0:1:3:0,3,32	0/0:2,0:2:6:0,6,63	0/0:4,0:4:12:0,12,132	0/0:5,0:5:15:0,15,157	0/0:8,0:8:24:0,24,245	0/0:4,0:4:12:0,12,130	0/0:4,0:4:12:0,12,124	0/0:7,0:7:21:0,21,220	0/0:3,0:3:9:0,9,97	0/0:3,0:3:9:0,9,94	0/0:2,0:2:6:0,6,63	0/0:5,0:5:12:0,12,138	0/0:1,0:1:3:0,3,31	0/0:1,0:1:3:0,3,32	0/0:2,0:2:6:0,6,61	0/0:5,0:5:15:0,15,163	0/0:6,0:6:15:0,15,159	0/0:4,0:4:12:0,12,126	0/0:1,0:1:3:0,3,31	0/0:5,0:5:15:0,15,159	0/0:3,0:3:6:0,6,77	0/0:3,0:3:9:0,9,95	0/0:2,0:2:3:0,3,32	0/0:2,0:2:3:0,3,45	./.:.:.:.:.	./.:.:.:.:.	0/0:6,0:6:9:0,9,122	./.:.:.:.:.	0/0:2,0:2:3:0,3,45	0/0:4,0:4:6:0,6,76	0/0:33,0:33:96:0,96,1058
chr2	24134727	.	A	G	5939.47	.	AC=66;AF=0.254;AN=260;BaseQRankSum=-4.728;DP=912;Dels=0.00;FS=1.961;HaplotypeScore=0.0714;InbreedingCoeff=0.6838;MLEAC=58;MLEAF=0.223;MQ=59.78;MQ0=0;MQRankSum=1.078;QD=25.49;ReadPosRankSum=-1.943	GT:AD:DP:GQ:PL	0/0:55,0:55:99:0,165,1771	0/0:16,0:16:45:0,45,497	0/0:15,0:15:45:0,45,465	0/0:30,0:30:78:0,78,856	0/0:15,0:15:45:0,45,469	1/1:0,13:13:39:377,39,0	0/0:12,0:12:36:0,36,371	0/0:3,0:3:9:0,9,84	0/0:2,0:2:6:0,6,64	0/0:18,0:18:54:0,54,565	0/0:3,0:3:9:0,9,95	1/1:0,21:21:60:625,60,0	1/1:0,17:17:51:526,51,0	./.:.:.:.:.	1/1:0,20:20:60:600,60,0	1/1:0,17:17:48:492,48,0	1/1:0,15:15:45:448,45,0	./.:.:.:.:.	0/0:2,0:2:6:0,6,61	0/0:5,0:5:12:0,12,139	0/0:4,0:4:12:0,12,128	0/0:9,0:9:24:0,24,262	0/0:14,0:14:42:0,42,438	0/0:14,0:14:42:0,42,443	./.:.:.:.:.	0/0:16,0:16:42:0,42,477	0/0:15,0:15:45:0,45,475	0/0:4,0:4:12:0,12,130	0/0:2,0:2:6:0,6,63	0/0:18,0:18:54:0,54,568	0/1:5,1:6:7:7,0,140	0/0:1,0:2:3:0,3,29	0/0:17,0:17:51:0,51,520	1/1:0,3:3:9:96,9,0	0/0:22,0:22:63:0,63,681	0/0:4,0:4:12:0,12,128	0/0:21,0:21:57:0,57,623	0/0:18,0:18:54:0,54,556	1/1:0,18:18:54:539,54,0	0/0:1,0:1:3:0,3,34	0/0:2,0:2:6:0,6,63	0/0:11,0:11:33:0,33,344	0/0:12,0:12:36:0,36,380	0/0:12,0:12:33:0,33,358	0/0:11,0:11:30:0,30,316	0/0:26,0:26:63:0,63,722	0/0:3,0:3:9:0,9,96	0/0:3,0:3:9:0,9,100	0/0:1,0:1:3:0,3,32	0/0:6,0:6:18:0,18,187	./.:.:.:.:.	0/0:8,0:8:24:0,24,249	0/0:3,0:3:9:0,9,93	0/0:2,0:2:6:0,6,65	0/0:6,0:6:18:0,18,185	1/1:0,1:1:3:29,3,0	0/0:3,0:3:9:0,9,90	0/0:6,0:6:18:0,18,184	0/0:3,0:3:9:0,9,94	0/0:6,0:6:18:0,18,185	1/1:0,2:2:6:61,6,0	./.:.:.:.:.	1/1:0,4:4:12:116,12,0	1/1:0,7:7:21:210,21,0	1/1:0,4:4:12:122,12,0	1/1:0,6:6:18:181,18,0	0/0:4,0:4:12:0,12,127	0/0:3,0:3:9:0,9,95	0/0:4,0:4:12:0,12,126	0/0:2,0:2:6:0,6,62	0/0:2,0:2:6:0,6,61	0/0:5,0:5:15:0,15,155	0/0:1,0:1:3:0,3,32	0/0:3,0:3:9:0,9,95	0/0:8,0:8:24:0,24,261	0/0:4,0:4:12:0,12,132	0/0:2,0:2:6:0,6,65	0/0:6,0:6:18:0,18,190	0/0:1,0:1:3:0,3,31	0/0:6,0:6:15:0,15,172	0/0:3,0:3:9:0,9,90	0/0:2,0:2:3:0,3,45	0/0:6,0:6:18:0,18,187	0/0:4,0:4:12:0,12,128	0/0:2,0:2:6:0,6,63	1/1:0,1:1:3:32,3,0	1/1:0,7:7:21:217,21,0	0/1:1,4:5:17:104,0,17	1/1:0,5:5:15:150,15,0	0/0:3,0:3:9:0,9,100	1/1:0,4:4:12:120,12,0	1/1:0,3:3:9:94,9,0	1/1:0,4:4:12:118,12,0	1/1:0,3:3:9:89,9,0	1/1:0,4:4:12:122,12,0	1/1:0,3:3:6:59,6,0	1/1:0,2:2:6:63,6,0	1/1:0,3:3:9:88,9,0	./.:.:.:.:.	1/1:0,2:2:6:60,6,0	0/0:5,0:5:15:0,15,147	1/1:0,2:2:6:59,6,0	1/1:0,3:3:9:91,9,0	0/0:2,0:2:6:0,6,67	0/0:5,0:5:15:0,15,162	0/0:2,0:2:6:0,6,61	0/0:1,0:1:3:0,3,36	0/0:2,0:2:6:0,6,63	0/0:5,0:5:15:0,15,157	0/0:2,0:2:6:0,6,62	1/1:0,9:9:27:255,27,0	0/0:5,0:5:15:0,15,158	0/0:10,0:10:27:0,27,275	0/0:7,0:7:18:0,18,204	1/1:0,5:5:15:154,15,0	0/0:6,0:6:15:0,15,155	1/1:0,3:3:9:92,9,0	0/0:4,0:4:12:0,12,125	0/0:2,0:2:6:0,6,65	./.:.:.:.:.	0/0:2,0:2:6:0,6,61	0/1:1,3:4:18:77,0,18	0/0:1,0:1:3:0,3,31	0/1:1,6:7:16:148,0,16	0/0:5,0:5:15:0,15,158	0/0:4,0:4:12:0,12,123	0/0:4,0:4:9:0,9,106	0/0:1,0:1:3:0,3,34	0/0:6,0:6:18:0,18,196	0/0:4,0:4:6:0,6,89	0/0:2,0:2:3:0,3,45	0/0:2,0:2:3:0,3,45	0/0:2,0:2:3:0,3,45	0/0:7,0:7:12:0,12,165	0/0:2,0:2:3:0,3,45	0/0:3,0:3:6:0,6,76	0/0:24,0:24:72:0,72,834
chr2	24134999	.	T	A	2058.4	.	AC=21;AF=0.078;AN=268;BaseQRankSum=2.107;DP=803;Dels=0.00;FS=0.000;HaplotypeScore=0.1183;InbreedingCoeff=0.3318;MLEAC=20;MLEAF=0.075;MQ=59.68;MQ0=1;MQRankSum=0.043;QD=22.87;ReadPosRankSum=-0.591	GT:AD:DP:GQ:PL	0/0:50,0:50:99:0,147,1546	0/0:16,0:16:45:0,45,471	0/0:13,0:13:39:0,39,397	1/1:0,34:34:96:994,96,0	0/0:10,0:10:30:0,30,301	0/0:8,0:8:24:0,24,241	0/0:12,0:12:36:0,36,358	0/0:1,0:1:3:0,3,33	0/1:2,2:4:50:51,0,50	0/0:17,0:17:51:0,51,526	0/0:4,0:4:12:0,12,125	0/0:15,0:15:42:0,42,439	0/0:14,0:14:39:0,39,422	0/0:1,0:1:3:0,3,31	0/0:17,0:17:51:0,51,506	0/0:22,0:22:63:0,63,652	0/0:16,0:16:48:0,48,486	0/0:1,0:1:3:0,3,32	0/0:6,0:6:18:0,18,178	0/0:2,0:2:3:0,3,45	0/0:5,0:5:15:0,15,151	0/0:7,0:7:21:0,21,219	0/0:7,0:7:21:0,21,207	0/0:12,0:12:36:0,36,367	0/0:3,0:3:9:0,9,91	0/0:21,0:21:63:0,63,633	0/0:7,0:7:21:0,21,217	0/0:4,0:4:12:0,12,130	0/0:4,0:4:12:0,12,128	1/1:0,14:14:39:415,39,0	1/1:0,7:7:21:224,21,0	0/0:3,0:3:9:0,9,85	0/0:3,0:3:9:0,9,89	0/0:2,0:2:6:0,6,63	0/0:10,0:10:30:0,30,303	0/0:4,0:4:12:0,12,126	0/0:19,0:19:57:0,57,582	0/0:9,0:9:24:0,24,256	0/0:9,0:9:27:0,27,269	0/1:2,1:3:23:23,0,55	1/1:0,2:2:6:64,6,0	0/0:9,0:9:24:0,24,263	0/0:8,0:8:21:0,21,226	0/0:22,0:22:57:0,57,611	0/0:17,0:17:51:0,51,517	0/0:15,0:15:39:0,39,424	0/0:5,0:5:15:0,15,151	0/1:4,1:5:17:17,0,112	0/0:4,0:4:12:0,12,120	0/0:4,0:4:12:0,12,115	0/0:1,0:1:3:0,3,31	0/0:2,0:2:6:0,6,64	0/0:4,0:4:12:0,12,122	0/0:4,0:4:12:0,12,122	0/0:5,0:5:15:0,15,154	0/0:1,0:1:3:0,3,32	0/0:8,0:8:21:0,21,228	0/0:6,0:6:18:0,18,183	0/0:4,0:4:12:0,12,122	0/0:3,0:3:9:0,9,86	0/0:5,0:5:15:0,15,160	0/0:3,0:3:9:0,9,88	0/0:3,0:3:9:0,9,92	0/0:4,0:4:12:0,12,115	0/0:8,0:8:24:0,24,235	0/0:5,0:5:15:0,15,149	0/0:1,0:1:3:0,3,30	0/0:5,0:5:15:0,15,152	./.:.:.:.:.	1/1:0,3:3:9:95,9,0	0/0:4,0:4:9:0,9,104	0/0:2,0:2:6:0,6,61	0/0:2,0:2:6:0,6,59	0/0:2,0:2:6:0,6,61	0/0:4,0:4:12:0,12,116	0/0:1,0:1:3:0,3,31	0/0:1,0:1:3:0,3,31	0/0:1,0:1:3:0,3,32	0/0:2,0:2:6:0,6,61	0/0:3,0:3:9:0,9,89	0/0:1,0:1:3:0,3,32	0/0:3,0:3:9:0,9,91	0/0:7,0:7:21:0,21,229	1/1:0,3:3:9:92,9,0	0/0:3,0:3:9:0,9,88	0/0:4,0:4:12:0,12,121	0/0:2,0:2:6:0,6,62	0/0:1,0:1:3:0,3,30	0/0:6,0:6:18:0,18,180	0/0:3,0:3:9:0,9,92	0/0:3,0:3:9:0,9,92	0/0:3,0:3:9:0,9,91	0/0:2,0:2:6:0,6,61	./.:.:.:.:.	0/0:1,0:1:3:0,3,31	0/1:2,1:3:21:21,0,52	0/0:4,0:4:9:0,9,93	0/0:2,0:2:6:0,6,59	0/0:2,0:2:6:0,6,59	0/0:1,0:1:3:0,3,30	0/0:4,0:4:12:0,12,126	0/0:3,0:3:9:0,9,93	0/0:1,0:1:3:0,3,30	0/0:2,0:2:6:0,6,58	0/0:3,0:3:9:0,9,91	1/1:0,7:7:21:218,21,0	0/1:1,1:2:25:28,0,25	0/0:1,0:1:3:0,3,30	0/0:2,0:2:6:0,6,62	0/0:2,0:2:6:0,6,59	0/0:8,0:8:18:0,18,210	0/0:2,0:2:6:0,6,66	0/0:5,0:5:15:0,15,149	0/0:8,0:8:24:0,24,235	0/0:2,0:2:6:0,6,59	0/0:12,0:12:36:0,36,367	./.:.:.:.:.	0/0:1,0:1:3:0,3,30	0/0:1,0:1:3:0,3,29	0/0:1,0:1:3:0,3,30	0/0:1,0:1:3:0,3,30	0/0:1,0:1:3:0,3,31	0/0:4,0:4:12:0,12,118	0/0:3,0:3:9:0,9,92	0/0:3,0:3:9:0,9,92	0/0:1,0:1:3:0,3,30	0/0:4,0:4:12:0,12,118	1/1:0,3:3:9:89,9,0	0/0:1,0:1:3:0,3,31	0/0:3,0:3:6:0,6,75	0/0:5,0:5:9:0,9,120	0/0:5,0:5:9:0,9,121	0/0:2,0:2:3:0,3,45	0/0:6,0:6:9:0,9,134	0/0:4,0:4:6:0,6,89	0/0:6,0:6:12:0,12,152	0/0:26,0:26:78:0,78,851
chr2	24135636	.	A	G	1377.11	.	AC=13;AF=0.050;AN=260;BaseQRankSum=1.661;DP=1244;Dels=0.00;FS=1.705;HaplotypeScore=0.1143;InbreedingCoeff=0.4187;MLEAC=11;MLEAF=0.042;MQ=59.82;MQ0=1;MQRankSum=-0.427;QD=23.74;ReadPosRankSum=-1.425	GT:AD:DP:GQ:PL	0/0:78,0:78:99:0,235,2428	0/0:28,0:28:84:0,84,856	0/0:19,0:19:54:0,54,581	0/0:51,0:51:99:0,153,1592	0/0:25,0:25:75:0,75,773	0/0:18,0:18:42:0,42,478	0/0:22,0:22:54:0,54,609	0/0:1,0:1:3:0,3,32	0/0:1,0:1:3:0,3,31	0/0:37,0:37:99:0,99,1066	0/0:1,0:1:3:0,3,30	0/0:23,0:23:54:0,54,612	0/0:20,0:20:57:0,57,604	./.:.:.:.:.	0/0:20,0:20:54:0,54,591	0/0:36,0:36:99:0,102,1059	0/0:44,0:44:99:0,129,1293	0/0:6,0:6:18:0,18,182	0/0:13,0:13:30:0,30,349	0/0:3,0:3:6:0,6,77	0/0:3,0:3:9:0,9,101	0/0:14,0:14:42:0,42,425	1/1:0,22:22:57:636,57,0	0/0:19,0:19:57:0,57,586	0/0:2,0:2:6:0,6,61	0/0:31,0:31:93:0,93,937	0/0:24,0:24:72:0,72,734	0/0:2,0:2:6:0,6,67	0/0:1,0:1:3:0,3,32	0/0:21,0:21:60:0,60,634	0/0:2,0:2:6:0,6,64	0/0:4,0:4:12:0,12,130	0/0:27,0:27:72:0,72,770	0/0:5,0:5:15:0,15,161	0/0:18,0:18:51:0,51,528	0/0:7,0:7:21:0,21,214	0/0:32,0:32:90:0,90,945	0/0:17,0:17:51:0,51,520	0/0:13,0:13:39:0,39,392	0/0:1,0:1:3:0,3,33	0/0:6,0:6:18:0,18,189	0/0:18,0:18:51:0,51,542	0/0:20,0:20:54:0,54,583	0/0:28,0:28:84:0,84,857	0/0:18,0:18:54:0,54,560	0/0:27,0:27:75:0,75,795	0/0:15,0:15:45:0,45,455	0/0:2,0:2:6:0,6,63	0/0:1,0:1:3:0,3,33	0/0:12,0:12:27:0,27,319	0/0:3,0:3:9:0,9,89	0/0:6,0:6:18:0,18,187	0/0:5,0:5:15:0,15,150	0/0:3,0:3:9:0,9,90	0/0:7,0:7:21:0,21,215	0/0:2,0:2:6:0,6,60	./.:.:.:.:.	0/0:7,0:7:21:0,21,213	0/0:5,0:5:15:0,15,151	0/0:4,0:4:12:0,12,129	./.:.:.:.:.	0/0:4,0:4:12:0,12,127	0/0:3,0:3:9:0,9,86	0/0:3,0:3:9:0,9,94	0/0:3,0:3:9:0,9,91	0/0:6,0:6:18:0,18,187	0/0:5,0:5:15:0,15,152	0/0:10,0:10:30:0,30,309	0/0:4,0:4:12:0,12,125	./.:.:.:.:.	0/0:4,0:4:12:0,12,122	1/1:0,2:2:6:61,6,0	0/0:6,0:6:18:0,18,188	0/0:2,0:2:6:0,6,61	./.:.:.:.:.	0/0:1,0:1:3:0,3,31	0/0:1,0:1:3:0,3,32	1/1:0,3:3:9:94,9,0	0/0:6,0:6:18:0,18,184	0/0:3,0:3:9:0,9,86	./.:.:.:.:.	0/0:2,0:2:6:0,6,59	0/0:3,0:3:9:0,9,94	0/0:3,0:3:9:0,9,91	0/0:6,0:6:18:0,18,182	0/0:2,0:2:6:0,6,63	0/0:1,0:1:3:0,3,30	0/0:4,0:4:12:0,12,120	0/0:5,0:5:15:0,15,151	0/0:7,0:8:21:0,21,221	0/0:2,0:2:6:0,6,61	0/0:5,0:5:15:0,15,151	0/0:5,0:5:12:0,12,137	0/0:3,0:3:9:0,9,94	0/0:6,0:6:18:0,18,189	0/0:1,0:1:3:0,3,32	0/0:4,0:4:12:0,12,119	0/0:4,0:4:12:0,12,121	0/0:4,0:4:12:0,12,120	0/0:1,0:1:3:0,3,30	0/0:6,0:6:18:0,18,187	0/0:3,0:3:9:0,9,97	0/0:3,0:3:9:0,9,90	0/1:3,2:5:46:46,0,83	0/0:3,0:3:9:0,9,96	0/0:7,0:7:15:0,15,183	0/0:5,0:5:15:0,15,152	0/0:8,0:8:21:0,21,224	0/0:1,0:1:3:0,3,33	0/0:2,0:2:6:0,6,60	0/0:7,0:7:21:0,21,207	0/0:1,0:1:3:0,3,33	0/0:2,0:2:6:0,6,63	0/0:7,0:7:21:0,21,202	0/0:10,0:10:27:0,27,294	0/0:6,0:6:15:0,15,167	0/0:4,0:4:12:0,12,122	0/0:6,0:6:18:0,18,181	0/0:1,0:1:3:0,3,30	1/1:0,6:6:18:191,18,0	0/0:5,0:5:15:0,15,153	0/0:4,0:4:12:0,12,122	1/1:0,12:12:36:375,36,0	0/0:2,0:2:6:0,6,61	0/0:5,0:5:15:0,15,149	1/1:0,8:8:18:203,18,0	0/0:8,0:8:21:0,21,228	0/0:4,0:4:12:0,12,118	0/0:10,0:10:30:0,30,311	0/0:2,0:2:3:0,3,45	0/0:4,0:4:6:0,6,89	./.:.:.:.:.	0/0:9,0:9:12:0,12,148	0/0:3,0:3:6:0,6,75	0/0:4,0:4:9:0,9,107	0/0:2,0:2:3:0,3,45	0/0:34,0:34:99:0,102,1149
chr2	24136144	.	C	T	2376.37	.	AC=27;AF=0.102;AN=264;BaseQRankSum=2.223;DP=909;Dels=0.00;FS=0.000;HaplotypeScore=0.0862;InbreedingCoeff=0.4499;MLEAC=22;MLEAF=0.083;MQ=59.61;MQ0=1;MQRankSum=0.416;QD=21.41;ReadPosRankSum=-1.762	GT:AD:DP:GQ:PL	0/0:45,0:45:99:0,135,1395	0/0:20,0:20:60:0,60,619	0/0:11,0:11:33:0,33,328	0/0:45,0:45:99:0,135,1353	0/0:19,0:19:57:0,57,584	0/0:20,0:20:54:0,54,587	0/1:12,11:23:99:291,0,280	0/0:4,0:4:12:0,12,121	0/0:5,0:5:15:0,15,155	0/0:17,0:17:45:0,45,470	0/0:1,0:1:3:0,3,31	0/0:20,0:20:60:0,60,620	0/0:15,0:15:45:0,45,469	0/0:1,0:1:3:0,3,32	0/0:17,0:17:48:0,48,490	0/0:11,0:11:33:0,33,332	0/0:8,0:8:24:0,24,242	0/0:2,0:2:6:0,6,67	0/0:7,0:7:21:0,21,206	0/0:2,0:2:6:0,6,61	0/0:3,0:3:9:0,9,95	0/0:8,0:8:24:0,24,245	0/0:13,0:13:39:0,39,400	0/0:16,0:16:36:0,36,419	0/0:2,0:2:6:0,6,64	0/0:28,0:28:75:0,75,795	1/1:0,10:10:24:275,24,0	1/1:0,2:2:6:62,6,0	0/1:3,1:4:10:10,0,85	0/0:18,0:18:48:0,48,528	0/0:5,0:5:15:0,15,146	0/0:2,0:2:6:0,6,63	1/1:0,26:26:75:799,75,0	0/0:1,0:1:3:0,3,33	0/0:16,0:16:45:0,45,473	1/1:0,1:1:3:32,3,0	0/0:12,0:12:33:0,33,352	1/1:0,17:17:51:525,51,0	0/0:7,0:7:21:0,21,219	1/1:0,2:2:6:65,6,0	0/0:1,0:1:3:0,3,31	0/1:5,5:10:99:122,0,123	0/0:16,0:16:39:0,39,443	0/0:16,0:16:48:0,48,476	0/0:15,0:15:45:0,45,444	0/0:24,0:24:72:0,72,699	0/0:14,0:14:42:0,42,428	0/0:2,0:2:6:0,6,65	./.:.:.:.:.	0/0:8,0:8:18:0,18,203	0/0:2,0:2:6:0,6,59	1/1:0,1:1:3:31,3,0	0/0:1,0:1:3:0,3,31	0/0:1,0:1:3:0,3,30	0/0:4,0:4:12:0,12,120	0/0:1,0:1:3:0,3,30	0/0:2,0:2:6:0,6,61	0/0:10,0:10:27:0,27,287	1/1:0,2:2:6:65,6,0	0/0:6,0:6:18:0,18,175	0/0:3,0:3:9:0,9,91	0/0:1,0:1:3:0,3,32	0/0:7,0:7:18:0,18,198	0/0:6,0:6:15:0,15,150	0/0:7,0:7:21:0,21,217	0/0:1,0:1:3:0,3,30	0/0:3,0:3:9:0,9,91	0/0:9,0:9:21:0,21,240	0/0:2,0:2:6:0,6,61	./.:.:.:.:.	0/0:3,0:3:9:0,9,91	./.:.:.:.:.	0/0:3,0:3:9:0,9,94	0/0:4,0:4:12:0,12,126	0/0:8,0:8:24:0,24,229	0/0:2,0:2:6:0,6,62	0/0:1,0:1:3:0,3,32	0/0:3,0:3:9:0,9,86	0/0:1,0:1:3:0,3,30	0/0:1,0:1:3:0,3,30	0/0:1,0:1:3:0,3,31	0/0:3,0:3:9:0,9,88	0/0:2,0:2:6:0,6,61	0/0:2,0:2:6:0,6,62	0/0:4,0:4:12:0,12,123	0/0:3,0:3:9:0,9,95	0/0:3,0:3:9:0,9,92	0/0:2,0:2:6:0,6,65	0/0:5,0:5:15:0,15,152	1/1:0,2:2:6:65,6,0	0/0:1,0:1:3:0,3,30	0/0:2,0:2:6:0,6,59	0/0:3,0:3:9:0,9,86	0/0:1,0:1:3:0,3,32	0/0:1,0:1:3:0,3,32	0/0:6,0:6:18:0,18,173	0/0:2,0:2:6:0,6,55	0/0:2,0:2:6:0,6,59	0/0:2,0:2:6:0,6,61	0/0:3,0:3:9:0,9,92	1/1:0,5:5:15:153,15,0	0/0:2,0:2:6:0,6,63	0/0:4,0:4:12:0,12,122	0/0:4,0:4:12:0,12,115	0/0:2,0:2:6:0,6,59	0/0:7,0:7:21:0,21,213	0/0:4,0:4:12:0,12,127	0/0:6,0:6:15:0,15,157	1/1:0,3:3:9:89,9,0	0/0:2,0:2:6:0,6,61	0/0:6,0:6:18:0,18,180	1/1:0,3:3:9:91,9,0	0/0:5,0:5:15:0,15,141	0/0:10,0:10:30:0,30,308	0/0:8,0:8:24:0,24,247	0/0:3,0:3:9:0,9,93	0/0:4,0:4:12:0,12,126	0/0:3,0:3:9:0,9,93	0/0:2,0:2:6:0,6,61	0/0:3,0:3:9:0,9,91	0/0:4,0:4:12:0,12,123	0/0:1,0:1:3:0,3,28	0/0:15,0:15:36:0,36,397	0/0:7,0:7:21:0,21,213	0/0:5,0:5:12:0,12,132	0/0:8,0:8:24:0,24,229	0/0:3,0:3:6:0,6,78	0/0:3,0:3:9:0,9,93	0/0:4,0:4:12:0,12,120	0/0:4,0:4:6:0,6,89	./.:.:.:.:.	0/0:2,0:2:3:0,3,45	0/0:6,0:6:12:0,12,148	0/0:3,0:3:6:0,6,73	./.:.:.:.:.	0/0:5,0:5:6:0,6,89	0/0:16,0:16:48:0,48,525
chr2	24139548	.	A	G	4161.36	.	AC=46;AF=0.184;AN=250;BaseQRankSum=0.441;DP=845;Dels=0.00;FS=2.539;HaplotypeScore=0.0367;InbreedingCoeff=0.6559;MLEAC=45;MLEAF=0.180;MQ=59.86;MQ0=0;MQRankSum=-0.082;QD=26.51;ReadPosRankSum=-1.004	GT:AD:DP:GQ:PL	0/0:52,0:52:99:0,156,1690	0/0:18,0:18:54:0,54,563	0/0:22,0:22:63:0,63,670	0/0:42,0:42:99:0,126,1325	0/0:11,0:11:33:0,33,332	0/0:11,0:11:33:0,33,347	0/0:8,0:8:24:0,24,252	0/0:5,0:5:15:0,15,152	0/0:1,0:1:3:0,3,31	0/0:17,0:17:51:0,51,533	0/0:1,0:1:3:0,3,32	0/0:16,0:16:48:0,48,503	1/1:0,17:17:48:518,48,0	./.:.:.:.:.	1/1:0,16:16:48:507,48,0	1/1:0,9:9:27:278,27,0	1/1:0,14:14:42:442,42,0	0/0:2,0:2:6:0,6,63	./.:.:.:.:.	0/0:8,0:8:24:0,24,243	0/0:1,0:1:3:0,3,32	0/0:14,0:14:42:0,42,442	0/0:24,0:24:72:0,72,764	0/0:28,0:28:84:0,84,873	0/0:1,0:1:3:0,3,33	0/0:13,0:13:36:0,36,395	0/0:13,0:13:39:0,39,407	0/0:1,0:1:3:0,3,33	0/0:2,0:2:6:0,6,64	0/0:24,0:24:72:0,72,757	0/0:3,0:3:9:0,9,98	0/0:2,0:2:6:0,6,51	0/0:11,0:11:33:0,33,342	0/1:1,1:2:26:27,0,26	0/0:17,0:17:48:0,48,519	0/0:4,0:4:12:0,12,114	0/0:11,0:11:33:0,33,343	0/0:3,0:3:9:0,9,96	1/1:0,11:11:33:342,33,0	0/0:2,0:2:6:0,6,65	0/0:3,0:3:9:0,9,97	0/0:13,0:13:39:0,39,397	1/1:0,12:12:36:381,36,0	0/0:10,0:10:30:0,30,314	0/0:11,0:11:33:0,33,352	0/0:20,0:20:60:0,60,634	0/0:8,0:8:21:0,21,238	0/0:5,0:5:15:0,15,155	0/0:1,0:1:3:0,3,32	0/0:5,0:5:15:0,15,151	0/0:4,0:4:9:0,9,107	0/0:4,0:4:9:0,9,104	0/0:3,0:3:9:0,9,92	./.:.:.:.:.	0/0:1,0:1:3:0,3,33	1/1:0,2:2:6:62,6,0	0/0:2,0:2:6:0,6,64	0/0:3,0:3:9:0,9,97	0/0:2,0:2:6:0,6,61	0/0:10,0:10:30:0,30,309	1/1:0,4:4:9:110,9,0	1/1:0,7:7:21:210,21,0	1/1:0,7:7:21:223,21,0	0/0:1,0:1:3:0,3,32	0/0:3,0:3:9:0,9,92	1/1:0,4:4:12:128,12,0	0/0:2,0:2:6:0,6,67	0/0:5,0:5:15:0,15,161	0/0:8,0:8:24:0,24,248	0/0:3,0:3:9:0,9,90	./.:.:.:.:.	./.:.:.:.:.	0/0:1,0:1:3:0,3,34	0/0:5,0:5:15:0,15,152	0/0:4,0:4:12:0,12,124	0/0:2,0:2:6:0,6,59	0/0:4,0:4:12:0,12,125	0/0:1,0:1:3:0,3,32	0/0:4,0:4:12:0,12,126	1/1:0,5:5:15:160,15,0	0/0:4,0:4:12:0,12,125	./.:.:.:.:.	0/0:8,0:8:24:0,24,254	0/0:2,0:2:6:0,6,60	0/0:4,0:4:12:0,12,126	0/0:1,0:1:3:0,3,31	1/1:0,7:7:21:225,21,0	1/1:0,2:2:6:65,6,0	1/1:0,3:3:9:97,9,0	0/0:2,0:2:6:0,6,64	./.:.:.:.:.	0/0:2,0:2:6:0,6,63	1/1:0,6:6:18:184,18,0	1/1:0,2:2:6:61,6,0	1/1:0,6:6:18:190,18,0	1/1:0,3:3:6:61,6,0	0/0:6,0:6:18:0,18,184	0/0:2,0:2:6:0,6,59	./.:.:.:.:.	0/0:1,0:1:3:0,3,31	0/0:5,0:5:15:0,15,158	./.:.:.:.:.	1/1:0,4:4:12:117,12,0	0/0:2,0:2:6:0,6,64	0/0:1,0:1:3:0,3,31	0/0:2,0:2:6:0,6,65	0/0:3,0:3:9:0,9,97	./.:.:.:.:.	0/0:1,0:1:3:0,3,33	0/0:4,0:4:12:0,12,122	0/0:6,0:6:18:0,18,189	0/0:1,0:1:3:0,3,33	0/0:5,0:5:15:0,15,152	0/0:5,0:5:15:0,15,159	1/1:0,2:2:6:64,6,0	0/1:6,1:7:9:9,0,170	1/1:0,5:5:15:153,15,0	0/0:4,0:4:12:0,12,124	./.:.:.:.:.	0/0:4,0:4:12:0,12,131	0/0:5,0:5:15:0,15,156	0/0:3,0:3:9:0,9,95	0/0:4,0:4:12:0,12,126	0/0:6,0:6:18:0,18,187	0/0:3,0:3:9:0,9,92	0/0:4,0:4:12:0,12,123	0/0:4,0:4:12:0,12,122	0/0:2,0:2:6:0,6,65	0/0:3,0:3:9:0,9,100	0/0:2,0:2:3:0,3,45	0/0:4,0:4:6:0,6,89	./.:.:.:.:.	0/0:4,0:4:9:0,9,107	0/0:6,0:6:15:0,15,168	0/0:2,0:2:6:0,6,62	0/0:4,0:4:6:0,6,89	0/0:20,0:20:60:0,60,692
chr2	24143320	.	G	T	689.36	.	AC=21;AF=0.088;AN=240;BaseQRankSum=-3.223;DP=680;Dels=0.00;FS=3.384;HaplotypeScore=0.2022;InbreedingCoeff=0.4216;MLEAC=16;MLEAF=0.067;MQ=59.37;MQ0=5;MQRankSum=0.733;QD=20.89;ReadPosRankSum=1.249	GT:AD:DP:GQ:PL	0/0:44,0:44:99:0,123,1373	0/0:25,0:26:63:0,63,740	0/0:12,0:12:36:0,36,390	0/0:29,0:29:78:0,78,861	0/0:7,0:7:18:0,18,196	1/1:0,3:3:9:97,9,0	0/0:10,0:10:30:0,30,310	0/0:1,0:1:3:0,3,34	0/0:2,0:2:6:0,6,64	0/0:9,0:9:27:0,27,287	0/0:1,0:1:3:0,3,33	0/0:8,0:8:24:0,24,256	0/0:19,0:19:51:0,51,565	0/0:2,0:2:6:0,6,65	0/0:11,0:12:33:0,33,359	0/0:10,0:10:21:0,21,262	0/0:13,0:13:33:0,33,376	./.:.:.:.:.	0/0:2,0:2:6:0,6,62	0/0:2,0:2:3:0,3,45	./.:.:.:.:.	0/0:8,0:8:21:0,21,234	0/0:12,0:12:27:0,27,326	0/0:17,0:17:45:0,45,507	1/1:0,1:1:3:32,3,0	0/0:8,0:8:24:0,24,264	0/0:12,0:12:33:0,33,366	0/0:2,0:2:6:0,6,64	0/0:1,0:1:3:0,3,36	0/0:8,0:8:21:0,21,241	./.:.:.:.:.	0/0:4,0:4:12:0,12,130	0/0:8,0:8:21:0,21,241	0/0:1,0:1:3:0,3,31	0/0:8,0:8:21:0,21,239	0/0:1,0:1:3:0,3,34	0/0:15,0:15:45:0,45,490	0/0:3,0:3:9:0,9,95	0/0:5,0:5:12:0,12,141	0/0:1,0:1:3:0,3,33	0/0:1,0:1:3:0,3,37	0/0:9,0:9:27:0,27,292	0/0:13,0:13:39:0,39,424	0/0:10,0:10:24:0,24,284	0/0:17,0:18:45:0,45,504	0/0:7,0:7:21:0,21,221	0/0:10,0:10:30:0,30,321	./.:.:.:.:.	0/0:2,0:2:6:0,6,62	0/0:2,0:2:6:0,6,65	./.:.:.:.:.	0/0:2,0:2:6:0,6,65	0/0:6,0:6:15:0,15,173	0/0:1,0:1:3:0,3,32	0/0:8,0:8:21:0,21,242	0/0:1,0:1:3:0,3,32	0/0:4,0:4:12:0,12,129	0/0:10,0:10:30:0,30,312	./.:.:.:.:.	0/0:6,0:6:18:0,18,193	0/0:4,0:4:12:0,12,121	0/0:2,0:2:6:0,6,64	0/0:3,0:3:9:0,9,95	1/1:0,4:4:12:126,12,0	1/1:0,5:5:15:157,15,0	./.:.:.:.:.	0/0:7,0:7:21:0,21,220	0/0:3,0:3:9:0,9,96	0/0:1,0:1:3:0,3,33	0/0:1,0:1:3:0,3,32	./.:.:.:.:.	0/0:5,0:5:15:0,15,160	0/0:2,0:2:6:0,6,61	0/0:3,0:3:9:0,9,98	0/0:9,0:9:18:0,18,228	0/0:1,0:1:3:0,3,32	./.:.:.:.:.	0/0:3,0:3:6:0,6,76	./.:.:.:.:.	0/0:8,0:8:21:0,21,231	0/0:2,0:2:6:0,6,61	0/0:1,0:1:3:0,3,32	./.:.:.:.:.	0/0:2,0:2:6:0,6,66	1/1:0,3:3:9:93,9,0	1/1:0,1:1:3:30,3,0	0/0:7,0:7:18:0,18,204	./.:.:.:.:.	0/0:5,0:5:15:0,15,158	0/0:5,0:5:15:0,15,162	0/0:1,0:1:3:0,3,32	1/1:0,5:5:15:150,15,0	0/0:1,0:1:3:0,3,32	0/0:2,0:2:6:0,6,65	0/0:6,0:6:15:0,15,177	0/0:2,0:2:6:0,6,67	0/0:1,0:1:3:0,3,30	1/1:0,2:2:6:65,6,0	0/0:2,0:2:6:0,6,66	0/0:2,0:2:6:0,6,64	0/0:2,0:2:6:0,6,69	0/0:2,0:2:6:0,6,66	0/0:2,0:2:6:0,6,60	0/0:2,0:3:6:0,6,65	0/0:3,0:3:9:0,9,97	0/0:2,0:2:6:0,6,68	1/1:0,1:1:3:32,3,0	0/0:5,0:5:15:0,15,163	0/0:3,0:3:9:0,9,95	0/0:3,0:3:9:0,9,97	1/1:0,3:3:9:95,9,0	0/0:3,0:3:9:0,9,97	0/0:7,0:8:21:0,21,225	0/0:2,0:2:6:0,6,66	0/0:8,0:8:24:0,24,260	0/0:5,0:5:15:0,15,163	0/0:1,0:1:3:0,3,32	0/0:2,0:2:6:0,6,59	./.:.:.:.:.	0/0:5,0:5:12:0,12,125	0/0:8,0:8:24:0,24,257	0/1:3,2:5:48:48,0,82	0/0:6,0:6:18:0,18,184	0/0:1,0:1:3:0,3,32	./.:.:.:.:.	0/0:3,0:3:9:0,9,92	0/0:2,0:2:6:0,6,69	0/0:7,0:7:21:0,21,227	0/0:3,0:3:9:0,9,97	0/0:2,0:2:6:0,6,64	./.:.:.:.:.	0/0:1,0:1:3:0,3,31	./.:.:.:.:.	0/0:2,0:2:6:0,6,64	./.:.:.:.:.	0/0:3,0:3:6:0,6,63	0/0:26,0:26:75:0,75,879
chr2	24147027	.	A	C	1897.22	.	AC=20;AF=0.080;AN=250;BaseQRankSum=-1.860;DP=731;Dels=0.00;FS=2.352;HaplotypeScore=0.0445;InbreedingCoeff=0.4396;MLEAC=16;MLEAF=0.064;MQ=59.81;MQ0=0;MQRankSum=0.409;QD=26.72;ReadPosRankSum=-1.424	GT:AD:DP:GQ:PL	0/0:27,0:27:81:0,81,858	0/0:16,0:16:45:0,45,481	0/0:15,0:15:45:0,45,463	1/1:0,35:35:99:1045,105,0	0/0:13,0:13:39:0,39,403	0/0:11,0:11:33:0,33,334	0/0:11,0:11:33:0,33,330	0/0:1,0:1:3:0,3,32	./.:.:.:.:.	0/0:14,0:14:42:0,42,434	0/0:3,0:3:6:0,6,63	0/0:22,0:22:60:0,60,656	0/0:17,0:17:48:0,48,517	./.:.:.:.:.	0/0:17,0:17:51:0,51,536	0/0:13,0:13:36:0,36,386	0/0:10,0:10:27:0,27,304	0/0:1,0:1:3:0,3,32	0/0:13,0:13:27:0,27,328	0/0:2,0:2:6:0,6,52	./.:.:.:.:.	0/0:6,0:6:12:0,12,151	0/0:6,0:7:18:0,18,187	0/0:16,0:16:48:0,48,496	./.:.:.:.:.	0/0:14,0:14:42:0,42,435	0/0:10,0:10:30:0,30,314	0/0:2,0:2:6:0,6,65	0/0:1,0:1:3:0,3,30	1/1:0,14:14:42:415,42,0	1/1:0,4:4:12:126,12,0	0/0:2,0:2:6:0,6,63	0/0:9,0:9:27:0,27,284	0/0:1,0:1:3:0,3,32	0/0:13,0:13:39:0,39,402	0/0:4,0:4:12:0,12,126	0/0:13,0:13:39:0,39,408	0/0:6,0:6:18:0,18,185	0/0:6,0:6:18:0,18,190	1/1:0,1:1:3:31,3,0	1/1:0,2:2:6:61,6,0	0/0:10,0:10:30:0,30,316	0/0:16,0:16:48:0,48,505	0/0:12,0:12:36:0,36,368	0/0:15,0:15:39:0,39,420	0/0:12,0:12:33:0,33,354	0/0:4,0:4:12:0,12,126	./.:.:.:.:.	0/0:1,0:1:3:0,3,31	0/0:2,0:2:6:0,6,63	0/0:1,0:1:3:0,3,30	0/0:1,0:1:3:0,3,32	0/0:1,0:1:3:0,3,32	0/0:3,0:3:9:0,9,94	0/0:4,0:4:12:0,12,118	./.:.:.:.:.	0/0:2,0:2:6:0,6,67	0/0:1,0:1:3:0,3,31	0/0:2,0:2:6:0,6,61	0/0:4,0:4:12:0,12,118	0/0:2,0:2:6:0,6,62	0/0:1,0:1:3:0,3,31	0/0:5,0:5:15:0,15,157	0/0:8,0:8:24:0,24,250	0/0:6,0:6:18:0,18,184	0/0:8,0:8:24:0,24,245	0/0:3,0:3:9:0,9,92	0/0:5,0:5:15:0,15,157	0/0:4,0:4:12:0,12,122	1/1:0,1:1:3:31,3,0	0/0:3,0:3:9:0,9,92	0/0:5,0:5:12:0,12,137	0/0:2,0:2:6:0,6,65	./.:.:.:.:.	0/0:3,0:3:9:0,9,92	0/0:2,0:2:6:0,6,61	0/0:5,0:5:15:0,15,155	0/0:4,0:4:12:0,12,123	./.:.:.:.:.	0/0:2,0:2:6:0,6,67	./.:.:.:.:.	0/0:2,0:2:6:0,6,62	0/0:4,0:4:12:0,12,133	1/1:0,3:3:9:92,9,0	0/0:3,0:3:9:0,9,94	./.:.:.:.:.	0/0:2,0:2:6:0,6,63	0/0:7,0:7:21:0,21,227	0/0:5,0:5:15:0,15,155	0/0:1,0:1:3:0,3,32	0/0:1,0:1:3:0,3,32	0/0:3,0:3:9:0,9,92	0/0:3,0:3:9:0,9,93	0/0:1,0:1:3:0,3,32	0/0:2,0:2:6:0,6,60	0/0:4,0:4:9:0,9,95	0/0:3,0:3:9:0,9,95	0/0:5,0:5:15:0,15,156	0/0:1,0:1:3:0,3,31	0/0:3,0:3:9:0,9,92	0/0:2,0:2:6:0,6,64	0/0:4,0:4:12:0,12,123	0/0:2,0:2:6:0,6,63	1/1:0,1:1:3:32,3,0	./.:.:.:.:.	1/1:0,7:7:21:211,21,0	0/0:1,0:1:3:0,3,34	0/0:11,0:11:30:0,30,328	0/0:4,0:4:12:0,12,118	./.:.:.:.:.	0/0:5,0:5:15:0,15,155	0/0:4,0:4:12:0,12,118	0/0:6,0:7:18:0,18,184	0/0:6,0:6:18:0,18,185	0/0:4,0:4:12:0,12,129	0/0:2,0:2:6:0,6,61	0/0:1,0:1:3:0,3,34	0/0:2,0:2:6:0,6,63	0/0:1,0:1:3:0,3,30	0/0:2,0:2:6:0,6,61	0/0:1,0:1:3:0,3,31	0/0:1,0:1:3:0,3,31	0/0:10,0:10:30:0,30,306	0/0:5,0:5:12:0,12,137	0/0:2,0:2:6:0,6,61	0/0:6,0:6:18:0,18,178	0/0:1,0:1:3:0,3,31	1/1:0,3:3:9:94,9,0	0/0:3,0:3:9:0,9,94	0/0:2,0:2:3:0,3,45	0/0:9,0:9:15:0,15,209	0/0:4,0:4:6:0,6,89	0/0:3,0:3:9:0,9,87	0/0:2,0:2:3:0,3,45	0/0:2,0:2:3:0,3,45	0/0:4,0:4:6:0,6,89	0/0:22,0:22:66:0,66,747
chr2	24148479	.	C	T	554.59	.	AC=18;AF=0.077;AN=234;BaseQRankSum=-2.291;DP=456;Dels=0.00;FS=1.758;HaplotypeScore=0.0873;InbreedingCoeff=0.3349;MLEAC=13;MLEAF=0.056;MQ=59.69;MQ0=0;MQRankSum=0.736;QD=22.18;ReadPosRankSum=1.349	GT:AD:DP:GQ:PL	0/0:29,0:29:78:0,78,889	0/0:14,0:14:39:0,39,431	0/0:1,0:1:3:0,3,32	0/0:12,0:12:36:0,36,368	0/0:7,0:7:21:0,21,218	0/0:9,0:9:27:0,27,277	0/0:3,0:3:9:0,9,92	0/0:2,0:2:6:0,6,63	./.:.:.:.:.	1/1:0,9:9:27:277,27,0	./.:.:.:.:.	0/0:4,0:4:12:0,12,126	0/0:9,0:9:27:0,27,286	./.:.:.:.:.	0/0:9,0:9:24:0,24,277	0/0:6,0:6:15:0,15,161	0/0:8,0:8:24:0,24,248	./.:.:.:.:.	0/0:2,0:2:6:0,6,63	./.:.:.:.:.	./.:.:.:.:.	1/1:0,1:1:3:31,3,0	0/0:3,0:3:9:0,9,94	0/0:7,0:7:21:0,21,216	0/0:1,0:1:3:0,3,32	0/0:10,0:10:30:0,30,302	0/0:10,0:10:30:0,30,311	0/0:3,0:3:9:0,9,96	0/0:3,0:3:9:0,9,101	0/0:7,0:7:21:0,21,223	0/0:2,0:2:6:0,6,66	0/0:1,0:1:3:0,3,32	0/0:4,0:4:12:0,12,127	0/0:3,0:3:9:0,9,97	1/1:0,6:6:15:171,15,0	0/0:1,0:1:3:0,3,32	0/0:6,0:6:18:0,18,186	0/0:4,0:4:9:0,9,102	0/0:4,0:4:12:0,12,126	./.:.:.:.:.	0/0:5,0:5:15:0,15,158	0/0:6,0:6:18:0,18,192	0/0:5,0:5:15:0,15,153	0/0:4,0:4:12:0,12,126	0/0:7,0:7:21:0,21,213	0/0:5,0:5:15:0,15,160	0/0:5,0:5:15:0,15,153	./.:.:.:.:.	0/0:1,0:1:3:0,3,31	1/1:0,2:2:6:61,6,0	1/1:0,1:1:3:29,3,0	./.:.:.:.:.	1/1:0,2:2:6:60,6,0	0/0:1,0:1:3:0,3,34	0/0:1,0:1:3:0,3,33	./.:.:.:.:.	0/0:3,0:3:9:0,9,94	0/0:6,0:6:18:0,18,179	0/0:4,0:4:12:0,12,128	0/0:2,0:2:6:0,6,60	0/0:1,0:1:3:0,3,34	0/0:2,0:2:6:0,6,66	0/0:8,0:8:24:0,24,245	0/0:3,0:3:9:0,9,83	0/0:8,0:8:24:0,24,223	0/0:2,0:2:6:0,6,63	0/0:1,0:1:3:0,3,33	0/0:4,0:4:12:0,12,130	./.:.:.:.:.	./.:.:.:.:.	0/0:1,0:1:3:0,3,31	0/0:1,0:1:3:0,3,31	0/0:1,0:1:3:0,3,31	0/0:3,0:3:9:0,9,91	0/0:4,0:4:12:0,12,124	0/0:4,0:4:12:0,12,128	0/0:1,0:1:3:0,3,31	./.:.:.:.:.	./.:.:.:.:.	0/0:7,0:7:15:0,15,183	0/0:2,0:2:6:0,6,63	1/1:0,1:1:3:32,3,0	0/0:2,0:2:6:0,6,63	0/0:1,0:1:3:0,3,34	0/0:3,0:3:9:0,9,95	0/0:3,0:3:9:0,9,96	0/0:1,0:1:3:0,3,33	0/0:4,0:4:12:0,12,119	0/0:3,0:3:9:0,9,96	./.:.:.:.:.	0/0:2,0:2:6:0,6,65	0/0:1,0:1:3:0,3,33	0/0:2,0:2:6:0,6,61	0/0:1,0:1:3:0,3,32	./.:.:.:.:.	0/0:1,0:1:3:0,3,29	0/0:3,0:3:9:0,9,92	0/0:4,0:4:12:0,12,119	0/0:1,0:1:3:0,3,31	0/0:4,0:4:12:0,12,121	0/0:3,0:3:9:0,9,94	./.:.:.:.:.	0/0:1,0:1:3:0,3,32	0/0:2,0:2:6:0,6,64	./.:.:.:.:.	0/0:4,0:4:12:0,12,121	0/0:2,0:2:6:0,6,64	1/1:0,2:2:6:62,6,0	0/0:1,0:1:3:0,3,34	0/0:2,0:2:6:0,6,59	0/0:6,0:6:18:0,18,184	0/0:1,0:1:3:0,3,34	0/0:8,0:8:24:0,24,255	0/0:3,0:3:9:0,9,94	0/0:1,0:1:3:0,3,32	0/0:5,0:5:15:0,15,157	0/0:3,0:3:9:0,9,96	0/0:1,0:1:3:0,3,30	0/0:1,0:1:3:0,3,33	0/0:3,0:3:9:0,9,92	0/0:2,0:2:6:0,6,58	0/0:1,0:1:3:0,3,32	0/0:2,0:2:6:0,6,63	0/0:3,0:3:9:0,9,92	1/1:0,1:1:3:28,3,0	./.:.:.:.:.	0/0:1,0:1:3:0,3,31	0/0:1,0:1:3:0,3,33	0/0:2,0:2:6:0,6,61	0/0:5,0:5:9:0,9,121	0/0:2,0:2:3:0,3,45	0/0:4,0:4:9:0,9,108	0/0:2,0:2:3:0,3,45	0/0:4,0:4:6:0,6,89	0/0:4,0:4:9:0,9,107	./.:.:.:.:.	0/0:23,0:23:69:0,69,781
chr2	24151642	.	C	T	469.01	.	AC=14;AF=0.054;AN=258;BaseQRankSum=0.850;DP=1019;Dels=0.00;FS=7.191;HaplotypeScore=0.1227;InbreedingCoeff=0.3953;MLEAC=10;MLEAF=0.039;MQ=59.89;MQ0=0;MQRankSum=0.543;QD=18.04;ReadPosRankSum=-0.018	GT:AD:DP:GQ:PL	0/0:57,0:57:99:0,171,1772	0/0:24,0:24:69:0,69,709	0/0:19,0:19:57:0,57,573	0/0:39,0:39:99:0,117,1155	0/0:14,0:14:39:0,39,404	0/0:12,0:12:36:0,36,355	0/0:15,0:15:42:0,42,436	0/0:2,0:2:6:0,6,65	./.:.:.:.:.	0/0:16,0:16:45:0,45,469	0/0:2,0:2:6:0,6,62	0/0:16,0:16:48:0,48,476	0/0:17,0:17:48:0,48,498	0/0:4,0:4:12:0,12,118	0/0:12,0:12:30:0,30,337	0/0:18,0:18:51:0,51,513	0/0:12,0:12:33:0,33,345	0/0:5,0:5:15:0,15,151	0/0:12,0:12:27:0,27,314	0/0:6,0:6:18:0,18,184	0/0:3,0:3:9:0,9,92	0/0:14,0:14:33:0,33,370	0/0:17,0:17:42:0,42,455	0/0:21,0:21:60:0,60,622	0/0:3,0:3:9:0,9,93	0/0:13,0:13:39:0,39,392	0/0:18,0:18:51:0,51,524	0/0:5,0:5:15:0,15,161	0/0:3,0:3:9:0,9,98	0/0:29,0:29:87:0,87,859	0/0:3,0:3:9:0,9,93	0/0:4,0:4:12:0,12,126	0/0:14,0:14:39:0,39,399	0/0:3,0:3:9:0,9,94	0/0:26,0:26:72:0,72,749	0/0:1,0:1:3:0,3,32	0/0:13,0:13:36:0,36,380	0/0:8,0:8:21:0,21,222	0/0:17,0:17:51:0,51,501	0/0:1,0:1:3:0,3,29	0/0:1,0:1:3:0,3,34	0/0:9,0:9:27:0,27,273	0/0:16,0:16:42:0,42,435	0/0:28,0:28:81:0,81,826	0/0:24,0:24:69:0,69,717	0/0:23,0:23:63:0,63,664	0/0:15,0:15:45:0,45,444	0/0:2,0:2:6:0,6,63	0/0:1,0:1:3:0,3,31	0/0:6,0:6:12:0,12,151	0/0:2,0:2:6:0,6,59	0/0:2,0:2:6:0,6,59	0/0:6,0:6:18:0,18,180	0/0:7,0:7:21:0,21,213	0/0:7,0:7:21:0,21,210	0/0:4,0:4:12:0,12,118	1/1:0,5:5:15:155,15,0	1/1:0,4:4:12:122,12,0	./.:.:.:.:.	0/0:9,0:9:24:0,24,254	0/0:4,0:4:12:0,12,118	./.:.:.:.:.	0/0:8,0:8:24:0,24,241	0/0:4,0:4:12:0,12,117	0/0:6,0:6:18:0,18,178	0/0:6,0:6:18:0,18,172	0/0:6,0:6:18:0,18,182	0/0:8,0:8:24:0,24,238	0/0:6,0:6:15:0,15,164	0/0:2,0:2:6:0,6,65	0/0:3,0:3:9:0,9,90	0/0:4,0:4:12:0,12,118	0/0:2,0:2:6:0,6,63	0/0:2,0:2:6:0,6,59	0/0:5,0:5:15:0,15,144	1/1:0,5:5:15:155,15,0	0/0:1,0:1:3:0,3,30	0/0:2,0:2:6:0,6,51	1/1:0,1:1:3:31,3,0	0/0:5,0:5:15:0,15,150	0/0:3,0:3:9:0,9,79	0/0:1,0:1:3:0,3,30	0/0:7,0:7:21:0,21,219	0/0:5,0:5:15:0,15,149	0/0:5,0:5:15:0,15,148	0/0:2,0:2:6:0,6,55	0/0:7,0:7:21:0,21,213	0/0:5,0:5:15:0,15,143	0/0:4,0:4:12:0,12,120	0/0:5,0:5:15:0,15,155	0/0:5,0:5:15:0,15,153	0/0:4,0:4:9:0,9,104	0/0:2,0:2:6:0,6,60	0/0:3,0:3:9:0,9,90	0/0:5,0:5:15:0,15,154	0/0:1,0:1:3:0,3,32	0/0:9,0:9:27:0,27,275	0/0:2,0:2:6:0,6,60	0/0:5,0:5:15:0,15,151	./.:.:.:.:.	0/0:4,0:4:12:0,12,117	./.:.:.:.:.	0/0:5,0:5:15:0,15,147	./.:.:.:.:.	0/0:8,0:8:18:0,18,210	0/0:4,0:4:6:0,6,89	0/0:7,0:7:21:0,21,206	0/0:4,0:4:12:0,12,118	0/0:2,0:2:6:0,6,56	0/0:2,0:2:6:0,6,58	0/0:6,0:6:18:0,18,180	0/0:2,0:2:6:0,6,59	0/0:10,0:10:30:0,30,300	0/0:9,0:9:27:0,27,267	0/0:3,0:3:9:0,9,89	0/0:9,0:9:24:0,24,255	0/0:5,0:5:15:0,15,147	0/0:1,0:1:3:0,3,29	1/1:0,2:2:6:61,6,0	0/0:6,0:6:18:0,18,184	0/1:3,1:4:19:19,0,81	0/1:1,2:3:21:56,0,21	0/0:4,0:4:12:0,12,122	0/0:3,0:3:9:0,9,91	0/0:3,0:3:9:0,9,89	0/0:1,0:1:3:0,3,31	0/0:10,0:10:30:0,30,300	0/0:3,0:3:6:0,6,74	1/1:0,2:2:6:60,6,0	./.:.:.:.:.	0/0:4,0:4:6:0,6,89	0/0:4,0:4:6:0,6,89	0/0:7,0:7:12:0,12,164	0/0:3,0:3:6:0,6,74	./.:.:.:.:.	0/0:5,0:5:9:0,9,119	0/0:25,0:25:75:0,75,810
chr2	24152010	.	G	A	5445	.	AC=53;AF=0.202;AN=262;BaseQRankSum=-8.693;DP=997;Dels=0.00;FS=6.197;HaplotypeScore=0.0507;InbreedingCoeff=0.6525;MLEAC=50;MLEAF=0.191;MQ=59.89;MQ0=0;MQRankSum=0.585;QD=24.64;ReadPosRankSum=1.353	GT:AD:DP:GQ:PL	0/0:52,0:52:99:0,156,1662	1/1:0,12:12:33:348,33,0	0/0:32,0:32:96:0,96,1028	0/0:44,0:44:99:0,132,1388	1/1:0,20:20:60:585,60,0	0/0:15,0:15:45:0,45,470	0/0:14,0:14:42:0,42,437	./.:.:.:.:.	0/0:5,0:5:15:0,15,156	1/1:0,14:14:42:418,42,0	1/1:0,1:1:3:35,3,0	0/0:14,0:14:39:0,39,427	0/0:16,0:16:45:0,45,486	0/0:2,0:2:6:0,6,61	0/0:12,0:12:36:0,36,386	0/0:22,0:22:66:0,66,682	0/0:17,0:17:51:0,51,531	0/0:3,0:3:9:0,9,97	1/1:0,5:5:12:133,12,0	0/0:3,0:3:9:0,9,93	0/0:3,0:3:9:0,9,93	1/1:0,10:10:27:282,27,0	0/0:12,0:12:33:0,33,362	0/0:28,0:28:84:0,84,883	0/0:7,0:7:21:0,21,221	1/1:0,17:17:51:511,51,0	0/0:18,0:18:54:0,54,572	0/0:3,0:3:9:0,9,99	0/1:1,2:3:24:53,0,24	0/0:17,0:17:51:0,51,538	0/0:4,0:4:12:0,12,134	1/1:0,4:4:12:132,12,0	0/0:18,0:18:42:0,42,496	./.:.:.:.:.	1/1:0,27:27:75:781,75,0	0/0:3,0:3:9:0,9,93	0/0:17,0:17:42:0,42,481	0/0:3,0:3:9:0,9,92	0/0:12,0:12:36:0,36,381	0/0:4,0:4:12:0,12,126	0/0:4,0:4:12:0,12,129	0/1:7,11:18:99:272,0,136	1/1:0,12:12:36:353,36,0	0/0:25,0:25:69:0,69,756	1/1:0,14:14:39:410,39,0	0/0:18,0:18:48:0,48,529	0/0:12,0:12:36:0,36,374	0/1:2,1:3:22:22,0,56	1/1:0,2:2:6:61,6,0	1/1:0,6:6:18:181,18,0	1/1:0,1:1:3:30,3,0	0/0:5,0:5:15:0,15,163	1/1:0,9:9:24:258,24,0	0/1:2,3:5:46:74,0,46	0/0:10,0:10:30:0,30,314	0/0:2,0:2:6:0,6,66	0/0:6,0:6:18:0,18,189	0/0:4,0:4:12:0,12,125	0/0:1,0:1:3:0,3,32	0/0:1,0:1:3:0,3,31	0/0:6,0:6:15:0,15,168	0/0:1,0:1:3:0,3,32	0/0:5,0:5:15:0,15,157	0/0:3,0:3:9:0,9,97	0/0:5,0:5:15:0,15,157	0/0:8,0:8:21:0,21,240	0/0:6,0:6:18:0,18,187	0/0:11,0:11:33:0,33,338	0/0:6,0:6:18:0,18,197	./.:.:.:.:.	1/1:0,2:2:6:59,6,0	0/0:1,0:1:3:0,3,31	0/0:4,0:4:12:0,12,126	0/0:4,0:4:12:0,12,124	0/0:7,0:7:15:0,15,180	0/0:2,0:2:6:0,6,63	0/0:3,0:3:9:0,9,97	0/0:3,0:3:9:0,9,94	0/0:1,0:1:3:0,3,32	1/1:0,6:6:15:163,15,0	1/1:0,3:3:9:93,9,0	1/1:0,1:1:3:32,3,0	1/1:0,3:3:9:97,9,0	0/0:5,0:5:15:0,15,156	0/1:4,1:5:14:14,0,114	0/0:4,0:4:12:0,12,133	0/0:4,0:4:12:0,12,113	0/0:2,0:2:6:0,6,63	0/0:2,0:2:6:0,6,63	0/0:11,0:11:33:0,33,357	0/0:3,0:3:9:0,9,99	0/0:4,0:4:12:0,12,126	0/0:3,0:3:9:0,9,94	0/0:3,0:3:9:0,9,95	0/0:3,0:3:9:0,9,96	0/0:3,0:3:9:0,9,97	0/0:9,0:9:27:0,27,287	0/0:3,0:3:9:0,9,92	./.:.:.:.:.	0/0:3,0:3:9:0,9,94	0/0:2,0:2:6:0,6,66	0/0:3,0:3:9:0,9,94	0/0:7,0:7:18:0,18,201	0/0:2,0:2:6:0,6,65	0/0:1,0:1:3:0,3,31	0/0:3,0:3:9:0,9,95	0/0:6,0:6:18:0,18,201	1/1:0,5:5:15:153,15,0	0/0:4,0:4:12:0,12,130	0/0:2,0:2:6:0,6,64	0/0:9,0:9:27:0,27,278	0/0:4,0:4:12:0,12,133	0/0:5,0:5:15:0,15,156	1/1:0,5:5:15:148,15,0	0/0:4,0:4:12:0,12,128	1/1:0,7:7:21:211,21,0	0/0:2,0:2:6:0,6,65	0/0:3,0:3:9:0,9,93	0/0:5,0:5:15:0,15,154	0/0:3,0:3:9:0,9,97	0/0:6,0:6:18:0,18,185	0/0:8,0:8:24:0,24,247	0/0:4,0:4:12:0,12,126	0/0:4,0:4:12:0,12,132	1/1:0,1:1:3:29,3,0	0/0:4,0:4:12:0,12,124	0/0:3,0:3:9:0,9,97	0/0:5,0:5:15:0,15,154	0/0:2,0:2:6:0,6,62	./.:.:.:.:.	0/0:2,0:2:3:0,3,45	0/0:2,0:2:3:0,3,45	0/0:5,0:5:9:0,9,121	./.:.:.:.:.	0/0:8,0:8:12:0,12,179	0/0:2,0:2:3:0,3,45	0/0:30,0:30:90:0,90,1003
chr2	24155514	.	G	T	4930.49	.	AC=51;AF=0.198;AN=258;BaseQRankSum=-1.674;DP=817;Dels=0.00;FS=6.258;HaplotypeScore=0.0830;InbreedingCoeff=0.5863;MLEAC=50;MLEAF=0.194;MQ=59.74;MQ0=0;MQRankSum=-1.735;QD=25.81;ReadPosRankSum=0.427	GT:AD:DP:GQ:PL	0/0:37,0:37:99:0,111,1202	1/1:0,20:20:57:611,57,0	0/0:9,0:9:24:0,24,262	0/0:29,0:29:87:0,87,915	1/1:0,17:17:51:530,51,0	0/0:13,0:13:33:0,33,358	0/0:12,0:12:36:0,36,372	1/1:0,2:2:6:63,6,0	0/1:1,1:2:26:26,0,26	1/1:0,11:11:30:315,30,0	./.:.:.:.:.	0/0:23,0:23:69:0,69,736	0/0:16,0:16:45:0,45,495	./.:.:.:.:.	0/0:22,0:22:66:0,66,694	0/0:15,0:15:42:0,42,444	0/0:15,0:15:45:0,45,474	0/0:2,0:2:6:0,6,68	1/1:0,3:3:9:93,9,0	0/0:7,0:7:15:0,15,187	0/0:2,0:2:6:0,6,65	1/1:0,7:7:15:180,15,0	0/0:11,0:11:27:0,27,307	0/0:21,0:21:63:0,63,673	0/0:1,0:1:3:0,3,32	1/1:0,12:12:36:369,36,0	0/0:10,0:10:30:0,30,321	0/0:5,0:5:15:0,15,163	./.:.:.:.:.	0/0:20,0:20:51:0,51,577	0/0:1,0:1:3:0,3,32	1/1:0,4:4:12:131,12,0	0/0:9,0:9:27:0,27,283	0/0:2,0:2:6:0,6,64	1/1:0,20:20:57:612,57,0	0/0:2,0:2:6:0,6,63	0/0:19,0:19:57:0,57,607	0/0:19,0:19:45:0,45,526	0/0:11,0:11:30:0,30,331	0/0:2,0:2:6:0,6,63	0/0:5,0:5:15:0,15,157	0/1:7,1:8:10:10,0,185	1/1:0,9:9:27:284,27,0	0/0:13,0:13:39:0,39,420	1/1:0,17:17:42:477,42,0	0/0:13,0:13:36:0,36,393	0/0:8,0:8:24:0,24,260	0/1:1,2:3:23:55,0,23	1/1:0,6:6:18:184,18,0	1/1:0,5:5:15:150,15,0	1/1:0,1:1:3:32,3,0	0/0:3,0:3:9:0,9,97	1/1:0,5:5:15:152,15,0	./.:.:.:.:.	0/0:2,0:2:6:0,6,63	0/0:4,0:4:12:0,12,130	0/0:6,0:6:18:0,18,188	0/0:2,0:2:6:0,6,63	0/0:4,0:4:9:0,9,106	0/0:3,0:3:9:0,9,93	0/0:4,0:4:12:0,12,127	0/0:3,0:3:9:0,9,96	0/0:5,0:5:15:0,15,157	0/0:4,0:4:12:0,12,122	0/0:7,0:7:21:0,21,217	0/0:1,0:1:3:0,3,30	0/0:4,0:4:12:0,12,129	0/0:4,0:4:12:0,12,123	0/0:1,0:1:3:0,3,31	0/0:2,0:2:6:0,6,61	1/1:0,1:1:3:30,3,0	0/0:2,0:2:6:0,6,65	0/0:3,0:3:9:0,9,93	0/0:2,0:2:6:0,6,62	0/0:5,0:5:15:0,15,151	./.:.:.:.:.	0/0:3,0:3:9:0,9,97	0/0:1,0:1:3:0,3,31	0/0:2,0:2:6:0,6,59	1/1:0,4:4:12:124,12,0	1/1:0,2:2:6:60,6,0	1/1:0,1:1:3:32,3,0	0/1:1,3:4:19:88,0,19	0/0:7,0:7:21:0,21,218	0/0:3,0:3:9:0,9,100	0/0:4,0:4:12:0,12,122	0/0:1,0:1:3:0,3,32	0/0:4,0:4:12:0,12,129	0/0:1,0:1:3:0,3,32	0/0:3,0:3:9:0,9,95	0/0:1,0:1:3:0,3,31	0/0:1,0:1:3:0,3,32	0/0:1,0:1:3:0,3,32	0/0:4,0:4:12:0,12,126	0/0:5,0:5:15:0,15,161	0/1:1,1:2:25:27,0,25	0/0:5,0:5:12:0,12,126	0/0:4,0:4:12:0,12,129	0/0:4,0:4:12:0,12,121	0/0:2,0:2:3:0,3,31	0/0:3,0:3:9:0,9,102	0/0:1,0:1:3:0,3,34	0/0:2,0:2:6:0,6,61	0/0:3,0:3:9:0,9,93	0/0:2,0:2:6:0,6,65	0/0:4,0:4:12:0,12,128	0/0:4,0:4:12:0,12,128	1/1:0,9:9:27:271,27,0	0/0:2,0:2:6:0,6,65	0/0:2,0:2:6:0,6,61	0/0:4,0:4:9:0,9,112	0/0:2,0:2:6:0,6,67	0/0:5,0:5:15:0,15,157	1/1:0,12:12:36:367,36,0	0/0:5,0:5:15:0,15,148	1/1:0,3:3:9:93,9,0	0/0:5,0:5:15:0,15,152	0/0:2,0:2:6:0,6,61	0/0:5,0:5:15:0,15,159	0/0:3,0:3:9:0,9,92	0/0:2,0:2:6:0,6,64	0/0:4,0:4:12:0,12,130	./.:.:.:.:.	0/0:2,0:2:6:0,6,57	1/1:0,1:1:3:32,3,0	0/0:1,0:1:3:0,3,31	0/0:4,0:4:12:0,12,124	0/0:4,0:4:12:0,12,128	0/0:3,0:3:9:0,9,93	0/0:3,0:3:6:0,6,76	./.:.:.:.:.	./.:.:.:.:.	0/0:2,0:2:3:0,3,45	0/0:3,0:3:6:0,6,75	0/0:4,0:4:6:0,6,88	0/0:2,0:2:3:0,3,45	0/0:37,0:37:99:0,111,1236
chr2	24155821	.	A	G	3886.6	.	AC=51;AF=0.214;AN=238;BaseQRankSum=2.520;DP=598;Dels=0.00;FS=0.344;HaplotypeScore=0.0574;InbreedingCoeff=0.6053;MLEAC=49;MLEAF=0.206;MQ=59.89;MQ0=0;MQRankSum=-0.775;QD=25.57;ReadPosRankSum=-1.563	GT:AD:DP:GQ:PL	0/0:29,0:29:87:0,87,901	1/1:0,17:17:48:520,48,0	0/0:12,0:12:36:0,36,358	0/0:32,0:32:96:0,96,964	1/1:0,11:11:33:339,33,0	0/0:5,0:5:15:0,15,152	0/0:5,0:5:15:0,15,153	./.:.:.:.:.	./.:.:.:.:.	1/1:0,12:12:33:358,33,0	1/1:0,2:2:6:63,6,0	0/0:10,0:10:30:0,30,296	0/0:10,0:10:30:0,30,300	./.:.:.:.:.	0/0:14,0:14:42:0,42,434	0/0:11,0:11:30:0,30,317	0/0:5,0:5:12:0,12,130	./.:.:.:.:.	1/1:0,4:4:12:127,12,0	0/0:2,0:2:6:0,6,56	./.:.:.:.:.	1/1:0,4:4:12:122,12,0	0/0:11,0:11:33:0,33,323	0/0:12,0:12:33:0,33,352	0/0:2,0:2:6:0,6,61	1/1:0,10:10:30:306,30,0	0/0:11,0:11:33:0,33,338	0/0:2,0:2:6:0,6,63	0/1:1,1:2:27:27,0,27	0/0:4,0:4:12:0,12,122	0/0:2,0:2:6:0,6,64	./.:.:.:.:.	0/0:3,0:3:9:0,9,89	./.:.:.:.:.	1/1:0,14:14:39:413,39,0	0/0:1,0:1:3:0,3,30	0/0:13,0:13:33:0,33,376	0/0:2,0:2:6:0,6,58	0/0:7,0:7:21:0,21,212	./.:.:.:.:.	0/0:4,0:4:12:0,12,126	0/1:5,3:8:70:70,0,131	1/1:0,15:15:39:438,39,0	0/0:4,0:4:12:0,12,115	1/1:0,10:10:27:290,27,0	0/0:6,0:6:18:0,18,183	0/0:6,0:6:18:0,18,184	0/0:1,0:1:3:0,3,32	1/1:0,1:1:3:32,3,0	1/1:0,4:4:12:122,12,0	1/1:0,2:2:6:63,6,0	0/0:3,0:3:9:0,9,95	1/1:0,5:5:15:155,15,0	1/1:0,1:1:3:32,3,0	0/0:4,0:4:12:0,12,120	./.:.:.:.:.	0/0:3,0:3:9:0,9,91	0/0:2,0:2:6:0,6,61	./.:.:.:.:.	0/0:2,0:2:6:0,6,60	0/0:5,0:5:15:0,15,150	0/0:3,0:3:9:0,9,87	0/0:6,0:6:18:0,18,172	0/0:1,0:1:3:0,3,31	0/0:7,0:7:21:0,21,209	0/0:2,0:2:6:0,6,57	0/0:1,0:1:3:0,3,32	0/0:5,0:5:15:0,15,146	./.:.:.:.:.	0/0:2,0:2:6:0,6,57	1/1:0,2:2:6:63,6,0	0/0:2,0:2:6:0,6,62	0/0:2,0:2:6:0,6,59	0/0:2,0:2:6:0,6,61	0/0:4,0:4:12:0,12,120	0/0:3,0:3:6:0,6,76	./.:.:.:.:.	0/0:2,0:2:6:0,6,62	0/0:1,0:1:3:0,3,30	1/1:0,5:5:12:135,12,0	1/1:0,3:3:9:97,9,0	1/1:0,2:2:6:63,6,0	1/1:0,3:3:9:100,9,0	0/0:5,0:5:15:0,15,147	0/1:2,1:3:23:23,0,46	0/0:1,0:1:3:0,3,33	0/0:5,0:5:15:0,15,154	0/0:4,0:4:12:0,12,124	0/0:4,0:4:12:0,12,118	0/0:2,0:2:6:0,6,64	0/0:2,0:2:6:0,6,62	0/0:7,0:7:21:0,21,204	0/0:2,0:2:6:0,6,61	0/0:2,0:2:6:0,6,63	0/0:1,0:1:3:0,3,30	0/0:2,0:2:6:0,6,65	0/0:3,0:3:9:0,9,96	./.:.:.:.:.	0/0:7,0:7:15:0,15,167	0/0:1,0:1:3:0,3,30	0/0:4,0:4:12:0,12,133	0/0:1,0:1:3:0,3,32	0/0:5,0:5:15:0,15,149	0/0:3,0:3:9:0,9,90	0/0:1,0:1:3:0,3,31	0/0:3,0:3:6:0,6,76	0/0:3,0:3:9:0,9,97	1/1:0,4:4:12:122,12,0	./.:.:.:.:.	0/0:2,0:2:6:0,6,61	0/0:3,0:3:9:0,9,90	./.:.:.:.:.	0/0:7,0:7:21:0,21,205	1/1:0,3:3:9:94,9,0	0/0:2,0:2:6:0,6,64	1/1:0,1:1:3:31,3,0	0/0:2,0:2:6:0,6,61	./.:.:.:.:.	0/0:2,0:2:6:0,6,60	./.:.:.:.:.	0/0:2,0:2:6:0,6,62	0/0:3,0:3:9:0,9,88	0/0:4,0:4:12:0,12,120	0/0:3,0:3:9:0,9,88	1/1:0,4:4:12:126,12,0	0/0:4,0:4:12:0,12,120	0/0:3,0:3:6:0,6,75	0/0:1,0:1:3:0,3,32	0/0:3,0:3:9:0,9,91	0/0:2,0:2:3:0,3,45	0/0:4,0:4:6:0,6,89	./.:.:.:.:.	0/0:2,0:2:6:0,6,63	0/0:3,0:3:9:0,9,90	0/0:4,0:4:6:0,6,89	0/0:3,0:3:6:0,6,74	0/0:30,0:30:90:0,90,1017
chr2	24156382	.	A	C	4196.41	.	AC=59;AF=0.244;AN=242;BaseQRankSum=7.913;DP=578;Dels=0.00;FS=16.688;HaplotypeScore=0.0694;InbreedingCoeff=0.5692;MLEAC=57;MLEAF=0.236;MQ=59.24;MQ0=1;MQRankSum=-0.671;QD=26.39;ReadPosRankSum=0.940	GT:AD:DP:GQ:PL	0/0:28,0:28:84:0,84,883	1/1:0,9:9:27:294,27,0	0/0:11,0:11:27:0,27,292	0/0:24,0:24:72:0,72,734	1/1:0,10:10:30:324,30,0	0/0:5,0:5:15:0,15,145	0/0:6,0:6:18:0,18,181	1/1:0,2:2:6:63,6,0	0/0:2,0:2:6:0,6,60	1/1:0,12:12:36:382,36,0	1/1:0,1:1:3:33,3,0	0/0:6,0:6:18:0,18,186	0/0:13,0:13:39:0,39,396	./.:.:.:.:.	0/0:13,0:13:39:0,39,400	0/0:8,0:8:24:0,24,242	0/0:7,0:7:21:0,21,222	./.:.:.:.:.	1/1:0,6:6:15:173,15,0	0/0:2,0:2:6:0,6,60	0/0:2,0:2:6:0,6,64	1/1:0,4:4:12:122,12,0	0/0:4,0:4:9:0,9,111	0/0:13,0:13:36:0,36,377	0/0:1,0:1:3:0,3,32	1/1:0,18:18:45:501,45,0	0/0:11,0:11:33:0,33,344	0/0:1,0:1:3:0,3,32	1/1:0,1:1:3:33,3,0	0/0:8,0:8:24:0,24,250	0/0:3,0:3:9:0,9,97	1/1:0,4:4:12:136,12,0	0/0:9,0:9:27:0,27,269	0/0:1,0:1:3:0,3,31	1/1:0,7:7:21:226,21,0	./.:.:.:.:.	0/0:17,0:17:48:0,48,509	0/0:9,0:9:24:0,24,251	0/0:3,0:3:9:0,9,92	./.:.:.:.:.	0/0:5,0:5:15:0,15,162	0/1:2,8:10:34:214,0,34	1/1:0,13:13:39:413,39,0	0/0:13,0:13:36:0,36,381	1/1:0,11:11:33:368,33,0	0/0:7,0:7:21:0,21,215	0/0:4,0:4:12:0,12,122	1/1:0,2:2:6:67,6,0	1/1:0,3:3:6:76,6,0	1/1:0,9:9:27:277,27,0	./.:.:.:.:.	0/0:2,0:2:6:0,6,59	1/1:0,3:3:6:66,6,0	1/1:0,3:3:6:64,6,0	0/0:2,0:2:6:0,6,59	0/0:1,0:1:3:0,3,32	0/0:6,0:6:15:0,15,163	0/0:1,0:1:3:0,3,31	0/0:2,0:2:6:0,6,60	0/0:1,0:1:3:0,3,34	0/0:1,0:1:3:0,3,32	0/0:1,0:1:3:0,3,30	0/0:4,0:4:12:0,12,125	0/0:2,0:2:6:0,6,59	0/0:6,0:6:18:0,18,178	0/0:3,0:3:9:0,9,92	1/1:0,2:2:6:67,6,0	0/0:7,0:7:21:0,21,217	0/0:2,0:2:6:0,6,63	./.:.:.:.:.	1/1:0,1:1:3:34,3,0	0/0:1,0:1:3:0,3,30	0/0:3,0:3:9:0,9,95	0/0:6,0:6:18:0,18,178	0/0:4,0:4:12:0,12,123	0/0:1,0:1:3:0,3,30	./.:.:.:.:.	0/0:2,0:2:6:0,6,61	./.:.:.:.:.	1/1:0,7:7:21:227,21,0	1/1:0,1:1:3:32,3,0	1/1:0,1:1:3:32,3,0	0/1:2,2:4:51:51,0,56	0/0:2,0:2:6:0,6,63	0/1:1,2:3:20:55,0,20	0/0:5,0:5:15:0,15,158	0/0:1,0:1:3:0,3,30	./.:.:.:.:.	0/0:2,0:2:6:0,6,60	0/0:4,0:4:12:0,12,126	./.:.:.:.:.	./.:.:.:.:.	0/0:1,0:1:3:0,3,32	0/0:1,0:1:3:0,3,33	0/0:1,0:1:3:0,3,32	0/0:2,0:2:6:0,6,62	0/0:4,0:4:12:0,12,126	./.:.:.:.:.	0/0:1,0:1:3:0,3,32	0/0:1,0:1:3:0,3,30	0/0:6,0:6:18:0,18,180	0/0:1,0:1:3:0,3,30	0/0:2,0:2:6:0,6,60	0/0:2,0:2:6:0,6,63	0/0:2,0:2:6:0,6,61	0/0:1,0:1:3:0,3,30	0/0:2,0:2:6:0,6,68	1/1:0,2:2:6:62,6,0	./.:.:.:.:.	./.:.:.:.:.	0/0:2,0:2:6:0,6,64	./.:.:.:.:.	1/1:0,3:3:3:31,3,0	1/1:0,3:3:9:98,9,0	0/0:4,0:4:12:0,12,122	1/1:0,3:3:9:98,9,0	0/0:2,0:2:6:0,6,61	0/0:2,0:2:6:0,6,61	0/0:3,0:3:9:0,9,94	0/0:2,0:2:6:0,6,62	./.:.:.:.:.	0/0:2,0:2:6:0,6,59	0/0:3,0:3:9:0,9,89	0/0:3,0:3:9:0,9,93	1/1:0,1:1:3:32,3,0	0/0:1,0:1:3:0,3,32	0/0:2,0:2:6:0,6,61	0/0:4,0:4:12:0,12,122	0/0:1,0:1:3:0,3,32	0/0:6,0:6:18:0,18,184	0/0:4,0:4:6:0,6,89	0/0:2,0:2:3:0,3,45	0/0:4,0:4:6:0,6,89	0/0:4,0:4:6:0,6,89	0/0:2,0:2:3:0,3,45	0/0:2,0:2:6:0,6,63	0/0:29,0:29:87:0,87,970
chr2	24156671	.	G	C	671.85	.	AC=15;AF=0.060;AN=248;BaseQRankSum=-1.170;DP=795;Dels=0.00;FS=1.508;HaplotypeScore=0.0876;InbreedingCoeff=0.2967;MLEAC=12;MLEAF=0.048;MQ=59.86;MQ0=0;MQRankSum=0.913;QD=18.16;ReadPosRankSum=0.707	GT:AD:DP:GQ:PL	0/0:53,0:53:99:0,159,1675	0/0:16,0:16:42:0,42,465	0/0:20,0:20:60:0,60,618	0/0:37,0:37:99:0,108,1126	0/0:9,0:9:27:0,27,284	1/1:0,9:9:27:275,27,0	0/0:9,0:9:27:0,27,277	0/0:1,0:1:3:0,3,34	0/0:2,0:2:6:0,6,66	0/0:17,0:17:48:0,48,509	./.:.:.:.:.	0/0:13,0:13:39:0,39,398	0/0:16,0:16:45:0,45,477	./.:.:.:.:.	0/0:13,0:13:39:0,39,402	0/0:12,0:12:33:0,33,351	0/0:11,0:11:33:0,33,348	0/0:1,0:1:3:0,3,33	0/0:8,0:8:21:0,21,234	0/0:5,0:5:12:0,12,142	0/0:1,0:1:3:0,3,32	0/0:17,0:17:48:0,48,508	0/0:15,0:15:42:0,42,446	0/0:17,0:17:51:0,51,527	1/1:0,1:1:3:30,3,0	0/0:18,0:18:45:0,45,488	0/0:7,0:7:18:0,18,202	0/0:1,0:1:3:0,3,31	0/0:2,0:2:6:0,6,55	0/0:17,0:17:45:0,45,492	0/0:1,0:1:3:0,3,29	0/0:2,0:2:6:0,6,68	0/0:16,0:16:45:0,45,471	0/0:2,0:2:6:0,6,63	0/0:18,0:18:51:0,51,555	0/0:1,0:1:3:0,3,32	0/0:15,0:15:42:0,42,443	0/0:12,0:12:33:0,33,360	0/0:9,0:9:24:0,24,261	./.:.:.:.:.	0/0:2,0:2:6:0,6,64	0/0:17,0:17:48:0,48,514	0/0:12,0:12:36:0,36,361	0/0:7,0:7:21:0,21,229	0/0:8,0:8:24:0,24,249	0/0:18,0:18:45:0,45,505	0/0:13,0:13:36:0,36,386	./.:.:.:.:.	./.:.:.:.:.	0/0:3,0:3:9:0,9,90	0/0:3,0:3:9:0,9,93	0/0:2,0:2:6:0,6,63	0/0:5,0:5:15:0,15,152	0/0:2,0:2:6:0,6,61	0/0:4,0:4:12:0,12,122	0/0:1,0:1:3:0,3,32	0/0:5,0:5:15:0,15,153	0/0:5,0:5:15:0,15,149	0/0:1,0:1:3:0,3,35	0/0:4,0:4:12:0,12,120	0/0:4,0:4:12:0,12,126	0/0:2,0:2:6:0,6,59	0/0:9,0:9:27:0,27,279	1/1:0,3:3:9:90,9,0	1/1:0,1:1:3:30,3,0	0/0:7,0:7:21:0,21,209	0/0:4,0:4:12:0,12,124	0/0:4,0:4:12:0,12,124	0/0:5,0:5:12:0,12,139	0/0:1,0:1:3:0,3,29	0/0:5,0:5:15:0,15,154	0/0:2,0:2:6:0,6,63	0/0:3,0:3:9:0,9,95	0/0:2,0:2:6:0,6,61	./.:.:.:.:.	0/0:6,0:6:18:0,18,183	0/0:4,0:4:12:0,12,126	0/0:1,0:1:3:0,3,32	0/0:1,0:1:3:0,3,32	0/0:6,0:6:18:0,18,187	0/0:3,0:3:9:0,9,93	0/0:3,0:3:9:0,9,95	0/0:4,0:4:12:0,12,124	0/0:2,0:2:6:0,6,65	0/1:4,3:7:74:74,0,102	1/1:0,4:4:12:126,12,0	0/0:2,0:2:6:0,6,62	0/0:1,0:1:3:0,3,32	0/0:5,0:5:15:0,15,154	0/0:6,0:6:18:0,18,183	0/0:1,0:1:3:0,3,31	1/1:0,5:5:15:158,15,0	0/0:3,0:3:9:0,9,92	0/0:1,0:1:3:0,3,32	0/0:3,0:3:9:0,9,83	./.:.:.:.:.	0/0:2,0:2:6:0,6,67	./.:.:.:.:.	0/0:1,0:1:3:0,3,32	./.:.:.:.:.	0/0:3,0:3:9:0,9,93	0/0:2,0:2:6:0,6,63	0/0:2,0:2:6:0,6,63	0/0:4,0:4:12:0,12,122	0/0:1,0:1:3:0,3,31	0/0:2,0:2:6:0,6,66	0/1:1,1:2:25:25,0,26	0/0:5,0:5:15:0,15,156	0/0:2,0:2:6:0,6,65	0/0:2,0:2:6:0,6,63	0/1:2,3:5:49:63,0,49	0/0:2,0:2:6:0,6,67	0/0:4,0:4:12:0,12,127	0/0:5,0:5:15:0,15,153	0/0:3,0:3:9:0,9,91	0/0:4,0:4:12:0,12,118	0/0:2,0:2:6:0,6,53	0/0:6,0:6:15:0,15,166	0/0:2,0:2:6:0,6,62	0/0:1,0:1:3:0,3,32	0/0:4,0:4:12:0,12,120	0/0:3,0:3:9:0,9,97	0/0:7,0:7:21:0,21,213	0/0:5,0:5:15:0,15,153	0/0:3,0:3:9:0,9,94	0/0:5,0:5:15:0,15,154	0/0:2,0:2:6:0,6,60	0/0:3,0:3:9:0,9,95	0/0:3,0:3:9:0,9,91	0/0:3,0:3:6:0,6,75	./.:.:.:.:.	./.:.:.:.:.	./.:.:.:.:.	0/0:8,0:8:15:0,15,197	0/0:2,0:2:3:0,3,45	./.:.:.:.:.	0/0:28,0:28:84:0,84,938
chr2	24156711	.	C	G	4876.42	.	AC=57;AF=0.219;AN=260;BaseQRankSum=-0.092;DP=779;Dels=0.00;FS=2.693;HaplotypeScore=0.0631;InbreedingCoeff=0.5470;MLEAC=56;MLEAF=0.215;MQ=59.81;MQ0=0;MQRankSum=1.220;QD=24.63;ReadPosRankSum=-0.957	GT:AD:DP:GQ:PL	0/0:35,0:35:99:0,105,1128	1/1:0,17:17:48:528,48,0	0/0:16,0:16:48:0,48,512	0/0:35,0:35:99:0,105,1105	1/1:0,12:12:36:372,36,0	0/0:6,0:6:18:0,18,196	0/0:12,0:12:33:0,33,353	0/1:1,1:2:27:30,0,27	0/0:2,0:2:6:0,6,67	1/1:0,15:15:42:454,42,0	./.:.:.:.:.	0/0:13,0:13:39:0,39,417	0/0:20,0:20:54:0,54,600	./.:.:.:.:.	0/0:13,0:13:39:0,39,404	0/0:15,0:15:45:0,45,472	0/0:13,0:13:39:0,39,404	0/1:2,1:3:24:24,0,54	1/1:0,10:10:21:260,21,0	0/0:5,0:5:12:0,12,144	0/0:3,0:3:9:0,9,97	1/1:0,8:8:24:249,24,0	0/0:16,0:16:45:0,45,492	0/0:22,0:22:66:0,66,695	0/0:1,0:1:3:0,3,31	1/1:0,15:15:45:459,45,0	0/0:8,0:8:21:0,21,238	0/0:3,0:3:9:0,9,95	1/1:0,1:1:3:32,3,0	0/0:19,0:19:57:0,57,603	0/0:2,0:2:6:0,6,65	1/1:0,3:3:9:96,9,0	0/0:13,0:13:33:0,33,378	0/0:1,0:1:3:0,3,32	1/1:0,19:19:57:595,57,0	0/0:1,0:1:3:0,3,32	0/0:16,0:16:45:0,45,490	0/0:13,0:13:39:0,39,405	0/0:9,0:9:21:0,21,241	./.:.:.:.:.	0/0:3,0:3:9:0,9,88	0/1:8,9:17:99:239,0,201	1/1:0,9:9:27:278,27,0	0/0:7,0:7:21:0,21,223	1/1:0,11:11:33:333,33,0	0/0:20,0:20:54:0,54,600	0/0:6,0:6:18:0,18,190	0/1:1,1:2:26:26,0,28	1/1:0,3:3:9:101,9,0	1/1:0,2:2:6:62,6,0	1/1:0,3:3:9:92,9,0	0/0:1,0:1:3:0,3,32	1/1:0,3:3:6:75,6,0	1/1:0,2:2:6:61,6,0	0/0:3,0:3:9:0,9,93	./.:.:.:.:.	0/0:6,0:6:18:0,18,184	0/0:4,0:4:12:0,12,130	0/0:1,0:1:3:0,3,32	0/0:3,0:3:9:0,9,95	0/0:3,0:3:9:0,9,97	0/0:2,0:2:6:0,6,61	0/0:6,0:6:18:0,18,190	0/0:3,0:3:9:0,9,99	0/0:6,0:6:18:0,18,188	0/0:4,0:4:12:0,12,122	1/1:0,1:1:3:31,3,0	0/0:2,0:2:6:0,6,64	0/0:4,0:4:12:0,12,122	0/0:2,0:2:6:0,6,65	1/1:0,5:5:15:155,15,0	0/0:3,0:3:9:0,9,92	0/0:2,0:2:6:0,6,63	0/0:2,0:2:6:0,6,61	0/0:1,0:1:3:0,3,30	0/0:6,0:6:18:0,18,191	0/0:2,0:2:6:0,6,60	0/0:1,0:1:3:0,3,34	0/0:1,0:1:3:0,3,31	1/1:0,4:4:12:119,12,0	./.:.:.:.:.	1/1:0,1:1:3:31,3,0	0/1:1,4:5:19:117,0,19	0/0:1,0:1:3:0,3,32	0/1:2,2:4:47:47,0,49	0/1:4,1:5:18:18,0,112	0/0:2,0:2:6:0,6,61	0/0:3,0:3:9:0,9,97	0/0:3,0:3:9:0,9,95	0/0:4,0:4:12:0,12,126	0/0:1,0:1:3:0,3,34	0/0:3,0:3:9:0,9,95	0/0:2,0:2:6:0,6,53	0/0:3,0:3:9:0,9,86	0/0:2,0:2:6:0,6,63	0/0:2,0:2:6:0,6,57	0/0:3,0:3:9:0,9,99	0/0:1,0:1:3:0,3,31	0/0:1,0:1:3:0,3,31	0/0:2,0:2:6:0,6,67	0/0:2,0:2:6:0,6,61	0/0:1,0:1:3:0,3,31	0/0:2,0:2:6:0,6,63	0/0:3,0:3:9:0,9,96	0/0:2,0:2:6:0,6,62	0/0:3,0:3:9:0,9,93	0/0:4,0:4:12:0,12,131	1/1:0,3:3:9:95,9,0	0/0:1,0:1:3:0,3,32	0/0:4,0:5:9:0,9,104	0/0:6,0:6:18:0,18,186	0/0:1,0:1:3:0,3,32	1/1:0,6:6:15:168,15,0	1/1:0,3:3:9:96,9,0	0/0:1,0:1:3:0,3,32	1/1:0,2:2:6:60,6,0	0/0:4,0:4:12:0,12,127	0/0:2,0:2:6:0,6,61	0/0:4,0:4:12:0,12,122	0/0:2,0:2:6:0,6,63	0/0:5,0:5:15:0,15,158	0/0:5,0:5:15:0,15,153	0/0:8,0:8:24:0,24,252	0/0:7,0:7:21:0,21,214	1/1:0,2:2:6:57,6,0	0/0:5,0:5:15:0,15,153	0/0:4,0:4:12:0,12,128	0/0:3,0:3:9:0,9,93	0/0:3,0:3:9:0,9,95	0/0:2,0:2:3:0,3,45	./.:.:.:.:.	./.:.:.:.:.	0/0:2,0:2:3:0,3,45	0/0:6,0:6:9:0,9,121	0/0:4,0:4:6:0,6,89	0/0:4,0:4:6:0,6,89	0/0:31,0:31:93:0,93,1013
chr2	24158298	.	T	C	1470.22	.	AC=54;AF=0.229;AN=236;BaseQRankSum=-0.112;DP=779;Dels=0.00;FS=2.708;HaplotypeScore=0.1505;InbreedingCoeff=0.3735;MLEAC=46;MLEAF=0.195;MQ=41.80;MQ0=24;MQRankSum=-4.099;QD=10.21;ReadPosRankSum=-0.321	GT:AD:DP:GQ:PL	0/0:47,4:51:24:0,24,1316	1/1:0,7:7:9:96,9,0	0/0:9,0:10:27:0,27,280	0/0:37,0:37:99:0,105,1048	1/1:0,3:3:9:96,9,0	0/0:21,1:22:30:0,30,549	0/0:18,1:19:54:0,54,545	1/1:0,4:4:6:58,6,0	0/0:3,0:3:9:0,9,95	1/1:0,7:7:6:62,6,0	1/1:0,6:6:15:160,15,0	0/0:13,2:15:39:0,39,391	0/0:10,1:11:30:0,30,311	0/1:1,2:3:13:54,0,13	0/0:11,6:17:5:0,5,304	0/0:10,1:11:30:0,30,309	0/0:16,1:17:48:0,48,478	0/1:3,2:5:40:40,0,59	./.:.:.:.:.	0/0:9,0:9:21:0,21,213	0/1:4,2:6:45:45,0,116	1/1:0,3:3:3:35,3,0	0/0:17,1:18:11:0,11,377	0/0:22,2:24:27:0,27,561	0/1:2,2:4:44:55,0,44	1/1:0,10:10:15:151,15,0	0/0:10,0:10:27:0,27,286	0/1:5,3:8:44:44,0,142	1/1:0,1:1:3:30,3,0	0/0:19,1:20:57:0,57,583	0/1:6,1:7:10:10,0,170	1/1:0,2:2:3:33,3,0	0/0:19,1:20:57:0,57,581	0/0:2,0:2:6:0,6,59	./.:.:.:.:.	0/0:1,1:2:3:0,3,32	0/0:12,2:14:8:0,8,327	0/0:14,1:15:10:0,10,382	0/0:14,2:16:42:0,42,431	0/0:5,0:5:15:0,15,155	0/1:4,1:5:18:18,0,107	0/0:8,1:9:24:0,24,247	1/1:0,2:2:3:23,3,0	0/0:13,1:14:36:0,36,383	1/1:0,4:4:6:59,6,0	0/0:12,0:12:36:0,36,368	0/0:5,0:5:12:0,12,124	0/1:1,3:4:20:85,0,20	./.:.:.:.:.	./.:.:.:.:.	1/1:0,1:1:3:32,3,0	./.:.:.:.:.	1/1:0,1:1:3:33,3,0	1/1:0,3:3:3:34,3,0	0/0:7,0:7:21:0,21,207	0/0:5,0:5:15:0,15,148	./.:.:.:.:.	0/0:5,1:6:15:0,15,159	./.:.:.:.:.	0/0:1,0:1:3:0,3,32	0/0:1,0:1:3:0,3,32	0/0:1,1:2:3:0,3,31	0/0:6,0:6:18:0,18,185	0/0:3,0:3:9:0,9,94	0/0:3,0:3:9:0,9,94	0/0:4,1:5:12:0,12,118	1/1:0,3:3:6:62,6,0	0/1:2,1:3:25:26,0,25	0/0:7,0:7:21:0,21,208	./.:.:.:.:.	./.:.:.:.:.	0/0:1,1:2:3:0,3,30	0/0:2,1:3:6:0,6,67	0/0:3,0:3:9:0,9,87	0/0:4,0:4:12:0,12,122	0/0:2,0:2:6:0,6,64	0/0:2,0:2:6:0,6,64	0/0:2,1:3:6:0,6,59	./.:.:.:.:.	./.:.:.:.:.	./.:.:.:.:.	./.:.:.:.:.	./.:.:.:.:.	0/0:1,1:2:3:0,3,30	0/1:2,2:4:17:17,0,50	0/0:3,0:3:9:0,9,89	0/0:4,0:4:9:0,9,94	0/0:5,0:5:12:0,12,115	0/0:2,0:2:6:0,6,59	0/0:4,0:4:12:0,12,120	0/0:2,0:2:6:0,6,61	0/0:2,0:2:6:0,6,65	./.:.:.:.:.	0/0:2,0:2:3:0,3,32	0/0:2,0:2:6:0,6,63	0/0:7,0:7:18:0,18,185	0/0:7,0:7:18:0,18,189	0/0:5,0:5:12:0,12,139	0/0:3,0:3:9:0,9,95	0/0:3,0:3:9:0,9,90	0/0:6,0:6:18:0,18,191	0/0:2,0:2:6:0,6,61	./.:.:.:.:.	0/0:1,1:2:3:0,3,31	0/0:3,0:3:9:0,9,92	0/0:2,0:2:6:0,6,63	0/1:7,1:8:8:8,0,169	1/1:0,2:2:6:63,6,0	0/0:3,0:3:9:0,9,88	0/0:7,0:7:15:0,15,166	0/0:1,0:1:3:0,3,29	0/0:3,0:3:9:0,9,91	1/1:0,2:2:3:34,3,0	1/1:0,1:1:3:33,3,0	0/0:3,1:4:9:0,9,92	1/1:0,3:3:9:97,9,0	0/0:3,1:4:9:0,9,95	0/1:3,2:5:46:46,0,76	0/0:3,0:3:9:0,9,89	./.:.:.:.:.	0/0:3,0:3:9:0,9,89	0/0:3,0:3:9:0,9,97	0/1:1,2:3:23:52,0,23	0/0:7,0:7:18:0,18,186	1/1:0,7:7:15:160,15,0	0/0:4,1:5:12:0,12,125	0/0:8,1:9:24:0,24,250	0/0:4,0:4:12:0,12,125	0/1:5,2:7:13:13,0,130	0/0:3,0:3:3:0,3,45	./.:.:.:.:.	0/0:2,0:2:3:0,3,45	0/0:2,0:2:3:0,3,45	0/0:2,0:2:3:0,3,45	0/0:8,0:9:12:0,12,163	./.:.:.:.:.	0/0:9,0:9:27:0,27,297
chr2	24159298	.	T	G	2519.95	.	AC=48;AF=0.245;AN=196;BaseQRankSum=3.529;DP=358;Dels=0.00;FS=0.000;HaplotypeScore=0.0735;InbreedingCoeff=0.5398;MLEAC=47;MLEAF=0.240;MQ=58.80;MQ0=1;MQRankSum=0.995;QD=24.00;ReadPosRankSum=1.558	GT:AD:DP:GQ:PL	0/0:16,0:16:48:0,48,490	1/1:0,14:14:36:400,36,0	0/0:8,0:8:21:0,21,228	0/0:19,0:19:51:0,51,523	1/1:0,10:10:30:306,30,0	./.:.:.:.:.	0/0:8,0:8:21:0,21,223	./.:.:.:.:.	./.:.:.:.:.	1/1:0,2:2:6:63,6,0	./.:.:.:.:.	0/0:3,0:3:9:0,9,92	0/0:8,0:8:24:0,24,245	1/1:0,1:1:3:31,3,0	0/0:11,0:11:33:0,33,336	0/0:3,0:3:9:0,9,89	0/0:5,0:5:15:0,15,152	./.:.:.:.:.	1/1:0,2:2:6:59,6,0	0/0:2,0:2:6:0,6,58	./.:.:.:.:.	1/1:0,2:2:6:61,6,0	0/0:3,0:3:9:0,9,89	0/0:10,0:10:30:0,30,306	./.:.:.:.:.	1/1:0,6:6:18:184,18,0	0/0:5,0:5:15:0,15,153	./.:.:.:.:.	./.:.:.:.:.	0/0:1,0:1:3:0,3,30	./.:.:.:.:.	./.:.:.:.:.	0/0:1,0:1:3:0,3,30	./.:.:.:.:.	1/1:2,5:7:15:153,15,0	./.:.:.:.:.	0/0:8,0:8:24:0,24,237	0/0:3,0:3:6:0,6,74	0/0:6,0:6:18:0,18,179	./.:.:.:.:.	./.:.:.:.:.	0/1:4,6:10:92:153,0,92	1/1:1,10:11:30:308,30,0	0/0:10,0:10:24:0,24,270	1/1:0,7:7:21:207,21,0	0/0:3,0:3:9:0,9,92	0/0:4,0:4:12:0,12,123	./.:.:.:.:.	1/1:0,2:2:6:63,6,0	1/1:0,3:3:6:76,6,0	1/1:0,3:3:9:92,9,0	0/0:2,0:2:6:0,6,63	1/1:0,5:5:15:153,15,0	1/1:0,1:1:3:32,3,0	0/0:5,0:5:15:0,15,153	./.:.:.:.:.	0/0:3,0:3:9:0,9,89	0/0:3,0:3:9:0,9,95	0/0:1,0:1:3:0,3,31	0/0:3,0:3:9:0,9,92	0/0:1,0:1:3:0,3,31	0/0:3,0:3:9:0,9,92	0/0:2,0:2:6:0,6,61	0/0:4,0:4:12:0,12,122	0/0:2,0:2:6:0,6,61	0/0:5,0:5:15:0,15,154	1/1:0,3:3:9:92,9,0	0/0:3,0:3:9:0,9,92	./.:.:.:.:.	./.:.:.:.:.	./.:.:.:.:.	0/0:1,0:1:3:0,3,31	./.:.:.:.:.	0/0:3,0:3:9:0,9,90	0/0:4,0:4:12:0,12,118	0/0:2,0:2:3:0,3,45	0/0:1,0:1:3:0,3,31	0/0:2,0:2:6:0,6,61	0/0:1,0:1:3:0,3,31	1/1:0,1:1:3:32,3,0	1/1:0,1:1:3:31,3,0	./.:.:.:.:.	./.:.:.:.:.	0/0:2,0:2:6:0,6,61	0/1:1,1:2:25:25,0,25	./.:.:.:.:.	0/0:3,0:3:9:0,9,92	./.:.:.:.:.	./.:.:.:.:.	./.:.:.:.:.	0/0:1,0:1:3:0,3,31	0/0:1,0:1:3:0,3,30	0/0:4,0:4:12:0,12,122	0/0:1,0:1:3:0,3,31	0/0:1,0:1:3:0,3,31	./.:.:.:.:.	./.:.:.:.:.	0/0:1,0:1:3:0,3,31	0/0:2,0:2:6:0,6,61	./.:.:.:.:.	./.:.:.:.:.	0/0:2,0:2:6:0,6,61	0/0:2,0:2:6:0,6,61	0/0:1,0:1:3:0,3,31	0/0:2,0:2:6:0,6,61	0/0:4,0:4:12:0,12,122	0/0:1,0:1:3:0,3,31	1/1:0,1:1:3:31,3,0	./.:.:.:.:.	./.:.:.:.:.	0/0:2,0:2:6:0,6,59	./.:.:.:.:.	1/1:0,3:3:9:86,9,0	1/1:0,3:3:9:89,9,0	0/0:2,0:2:6:0,6,61	1/1:0,1:1:3:32,3,0	0/0:1,0:1:3:0,3,31	0/0:4,0:4:9:0,9,107	./.:.:.:.:.	0/0:3,0:3:9:0,9,92	0/0:4,0:4:12:0,12,122	0/0:1,0:1:3:0,3,31	0/0:4,0:4:9:0,9,107	./.:.:.:.:.	1/1:0,4:4:12:122,12,0	0/0:1,0:1:3:0,3,31	0/0:2,0:2:6:0,6,61	0/0:1,0:1:3:0,3,31	0/0:1,0:1:3:0,3,31	./.:.:.:.:.	0/0:2,0:2:3:0,3,45	0/0:2,0:2:3:0,3,45	0/0:2,0:2:3:0,3,45	0/0:1,0:1:3:0,3,31	./.:.:.:.:.	./.:.:.:.:.	0/0:2,0:2:6:0,6,65
chr2	24159898	.	A	G	6633.4	.	AC=60;AF=0.227;AN=264;BaseQRankSum=2.728;DP=1089;Dels=0.00;FS=1.132;HaplotypeScore=0.2916;InbreedingCoeff=0.7235;MLEAC=56;MLEAF=0.212;MQ=59.76;MQ0=0;MQRankSum=-0.170;QD=25.61;ReadPosRankSum=1.230	GT:AD:DP:GQ:PL	0/0:57,0:57:99:0,171,1794	1/1:0,26:26:78:813,78,0	0/0:17,0:17:51:0,51,526	0/0:48,0:48:99:0,144,1468	1/1:0,17:17:42:457,42,0	0/0:21,0:21:63:0,63,641	0/0:26,0:26:78:0,78,770	1/1:0,3:3:9:92,9,0	./.:.:.:.:.	1/1:0,22:22:60:643,60,0	1/1:0,3:3:9:97,9,0	0/0:23,0:23:66:0,66,699	0/0:16,0:16:45:0,45,467	0/0:2,0:2:6:0,6,62	0/0:19,0:19:57:0,57,573	0/0:19,0:20:57:0,57,571	0/0:14,0:14:42:0,42,431	0/0:4,0:4:12:0,12,122	1/1:0,9:9:27:283,27,0	0/0:8,0:8:24:0,24,245	0/0:6,0:6:18:0,18,189	1/1:0,8:8:24:248,24,0	0/0:19,0:20:57:0,57,602	0/0:13,0:13:39:0,39,404	0/1:7,1:8:8:8,0,203	1/1:0,17:17:51:533,51,0	0/0:17,0:17:45:0,45,492	0/0:8,0:8:24:0,24,260	0/1:1,2:3:23:54,0,23	0/0:22,0:22:63:0,63,654	0/0:7,0:7:21:0,21,227	1/1:0,5:5:15:161,15,0	0/0:11,0:11:33:0,33,328	0/0:8,0:8:24:0,24,254	1/1:0,12:12:36:389,36,0	0/0:9,0:9:27:0,27,268	0/0:22,0:22:66:0,66,682	0/0:14,0:14:42:0,42,433	0/0:13,0:13:39:0,39,396	0/0:2,0:2:6:0,6,61	0/0:4,0:4:12:0,12,132	0/1:9,2:11:30:30,0,249	1/1:0,23:23:60:664,60,0	0/0:21,0:21:63:0,63,647	1/1:0,19:19:54:577,54,0	0/0:22,0:22:66:0,66,652	0/0:6,0:6:18:0,18,184	0/1:1,3:4:20:88,0,20	1/1:0,1:1:3:30,3,0	1/1:0,5:5:15:162,15,0	1/1:0,3:3:9:95,9,0	0/0:3,0:3:9:0,9,95	1/1:0,5:5:15:161,15,0	1/1:0,2:2:6:63,6,0	0/0:3,0:3:6:0,6,77	0/0:8,0:8:24:0,24,249	./.:.:.:.:.	0/0:3,0:3:9:0,9,94	0/0:1,0:1:3:0,3,30	0/0:4,0:4:12:0,12,116	0/0:6,0:6:18:0,18,189	0/0:2,0:2:6:0,6,63	0/0:8,0:8:18:0,18,214	0/0:2,0:2:6:0,6,62	0/0:9,0:9:27:0,27,280	0/0:6,0:6:18:0,18,185	1/1:0,1:1:3:34,3,0	0/0:5,0:5:15:0,15,158	0/0:5,0:5:15:0,15,153	0/0:5,0:5:15:0,15,150	1/1:0,3:3:9:96,9,0	./.:.:.:.:.	0/0:2,0:2:6:0,6,61	0/0:7,0:7:21:0,21,221	0/0:3,0:3:9:0,9,92	0/0:5,0:5:15:0,15,160	0/0:5,0:5:15:0,15,153	0/0:4,0:4:9:0,9,108	./.:.:.:.:.	1/1:0,6:6:12:152,12,0	1/1:0,2:2:6:63,6,0	1/1:0,5:5:15:152,15,0	1/1:1,10:11:2:285,2,0	0/0:4,0:4:12:0,12,126	0/0:3,0:3:9:0,9,93	0/0:10,0:10:30:0,30,308	0/0:2,0:2:6:0,6,61	0/0:7,0:7:21:0,21,218	0/0:1,0:1:3:0,3,32	0/0:6,0:6:18:0,18,187	0/0:4,0:4:12:0,12,118	0/0:5,0:5:15:0,15,153	./.:.:.:.:.	0/0:5,0:5:12:0,12,138	0/0:3,0:3:9:0,9,93	0/0:6,0:6:18:0,18,177	0/0:7,0:7:21:0,21,213	0/0:3,0:3:9:0,9,94	0/0:1,0:1:3:0,3,33	0/0:2,0:2:6:0,6,59	0/0:6,0:6:18:0,18,184	0/0:2,0:2:6:0,6,59	0/0:4,0:4:12:0,12,124	0/0:2,0:2:6:0,6,63	0/0:2,0:2:6:0,6,62	0/0:8,0:8:18:0,18,213	0/0:5,0:5:15:0,15,155	1/1:0,6:6:18:185,18,0	0/0:5,0:5:15:0,15,142	0/0:6,0:6:18:0,18,180	0/0:5,0:5:15:0,15,153	0/0:5,0:5:15:0,15,148	1/1:0,6:6:15:167,15,0	1/1:0,3:3:9:94,9,0	0/0:1,0:1:3:0,3,27	1/1:0,7:7:18:202,18,0	0/0:3,0:3:9:0,9,89	0/0:5,0:5:12:0,12,136	0/0:6,0:6:15:0,15,170	0/0:9,0:9:27:0,27,282	0/0:4,0:4:12:0,12,122	0/0:5,0:5:15:0,15,157	0/0:5,0:5:15:0,15,155	0/0:4,0:4:12:0,12,119	1/1:0,3:3:9:92,9,0	0/0:2,0:2:6:0,6,62	0/0:8,0:8:24:0,24,249	0/0:6,0:6:18:0,18,189	0/0:1,0:1:3:0,3,31	0/0:1,0:1:3:0,3,32	0/0:3,0:3:6:0,6,74	0/0:6,0:6:9:0,9,134	0/0:5,0:5:9:0,9,121	0/0:3,0:3:9:0,9,94	0/0:4,0:4:6:0,6,89	0/0:9,0:9:15:0,15,210	0/0:25,0:25:75:0,75,847
chr2	24160162	.	A	G	5004.6	.	AC=58;AF=0.223;AN=260;BaseQRankSum=1.313;DP=882;Dels=0.00;FS=27.246;HaplotypeScore=0.0778;InbreedingCoeff=0.6071;MLEAC=54;MLEAF=0.208;MQ=59.70;MQ0=0;MQRankSum=2.242;QD=24.78;ReadPosRankSum=1.825	GT:AD:DP:GQ:PL	0/0:59,0:59:99:0,177,1885	1/1:0,13:13:39:407,39,0	0/0:16,0:16:48:0,48,494	0/0:40,0:40:99:0,120,1218	1/1:0,11:11:33:344,33,0	0/0:9,0:10:27:0,27,281	0/0:22,0:22:66:0,66,689	1/1:0,2:2:6:65,6,0	0/0:1,0:1:3:0,3,32	1/1:0,16:16:48:485,48,0	1/1:0,2:2:6:59,6,0	0/0:12,0:12:33:0,33,354	0/0:13,0:13:39:0,39,398	./.:.:.:.:.	0/0:23,0:23:66:0,66,698	0/0:17,0:17:51:0,51,525	0/0:16,0:16:42:0,42,456	0/0:2,0:2:6:0,6,65	1/1:0,8:8:18:217,18,0	0/0:3,0:3:9:0,9,92	0/0:4,0:4:12:0,12,134	1/1:0,10:10:30:318,30,0	0/0:12,0:12:30:0,30,333	0/0:13,0:13:36:0,36,386	0/0:8,0:8:24:0,24,260	1/1:0,18:18:48:532,48,0	0/0:13,0:13:36:0,36,381	0/0:6,0:6:18:0,18,192	1/1:0,1:1:3:33,3,0	0/0:21,0:21:60:0,60,630	0/0:2,0:2:6:0,6,67	0/1:2,2:4:47:52,0,47	0/0:24,0:24:66:0,66,701	0/0:3,0:3:9:0,9,92	1/1:0,7:7:21:223,21,0	0/0:2,0:2:6:0,6,65	0/0:15,0:15:45:0,45,467	0/0:14,0:14:39:0,39,424	0/0:14,0:14:42:0,42,436	./.:.:.:.:.	0/0:6,0:6:18:0,18,192	0/1:7,9:16:99:237,0,170	1/1:0,19:19:51:564,51,0	0/0:16,0:16:45:0,45,481	1/1:0,16:16:45:481,45,0	0/0:21,0:21:60:0,60,645	0/0:15,0:15:42:0,42,447	0/1:1,1:2:25:25,0,27	1/1:0,2:2:6:59,6,0	1/1:0,7:7:21:213,21,0	1/1:0,2:2:6:63,6,0	0/0:2,0:2:6:0,6,61	1/1:0,5:5:15:160,15,0	1/1:0,4:4:12:117,12,0	0/0:5,0:5:15:0,15,161	0/0:2,0:2:6:0,6,61	0/0:2,0:2:6:0,6,64	0/0:3,0:3:9:0,9,91	0/0:2,0:2:6:0,6,61	0/0:8,0:8:21:0,21,229	0/0:6,0:6:18:0,18,183	./.:.:.:.:.	0/0:4,0:4:12:0,12,125	0/0:2,0:2:6:0,6,59	0/0:3,0:3:9:0,9,93	0/0:4,0:4:12:0,12,126	./.:.:.:.:.	0/0:5,0:5:15:0,15,151	0/0:6,0:6:18:0,18,184	0/0:1,0:1:3:0,3,32	1/1:0,3:3:9:95,9,0	0/0:5,0:5:12:0,12,140	0/0:2,0:2:6:0,6,62	0/0:7,0:7:21:0,21,220	0/0:7,0:7:21:0,21,214	0/0:2,0:2:6:0,6,60	0/0:1,0:1:3:0,3,31	0/0:2,0:2:6:0,6,62	./.:.:.:.:.	1/1:0,2:2:6:65,6,0	1/1:0,2:2:6:53,6,0	1/1:0,2:2:6:65,6,0	0/1:1,6:7:11:176,0,11	0/0:4,0:4:12:0,12,121	0/1:1,1:2:18:26,0,18	0/1:6,1:7:11:11,0,168	0/0:5,0:5:15:0,15,155	0/0:5,0:5:15:0,15,153	0/0:3,0:3:9:0,9,91	0/0:1,0:1:3:0,3,32	0/0:4,0:4:12:0,12,123	0/0:2,0:2:6:0,6,63	0/0:1,0:1:3:0,3,34	0/0:2,0:2:6:0,6,59	0/0:1,0:1:3:0,3,32	0/0:6,0:6:18:0,18,183	0/0:6,0:6:18:0,18,186	0/0:1,0:1:3:0,3,29	0/0:3,0:3:9:0,9,92	./.:.:.:.:.	0/0:5,0:5:15:0,15,162	0/0:7,0:7:18:0,18,205	0/0:5,0:5:15:0,15,158	./.:.:.:.:.	0/0:4,0:4:12:0,12,122	0/0:1,0:1:3:0,3,31	0/0:3,0:3:9:0,9,97	1/1:0,3:3:9:96,9,0	0/0:4,0:4:12:0,12,115	0/0:2,0:2:6:0,6,59	0/0:2,0:2:6:0,6,61	0/0:4,0:4:12:0,12,118	1/1:0,2:2:3:45,3,0	1/1:0,4:4:12:118,12,0	0/0:4,0:4:12:0,12,126	1/1:0,2:2:6:63,6,0	0/0:3,0:3:9:0,9,92	0/0:4,0:4:12:0,12,126	0/0:3,0:3:9:0,9,93	0/0:3,0:3:9:0,9,97	0/0:4,0:4:12:0,12,127	0/0:2,0:2:6:0,6,64	0/0:2,0:2:6:0,6,64	0/0:3,0:3:9:0,9,95	1/1:0,1:1:3:31,3,0	0/0:3,0:3:9:0,9,92	0/0:5,0:5:15:0,15,157	0/0:3,0:3:9:0,9,96	0/0:3,0:3:9:0,9,94	0/0:1,0:1:3:0,3,32	0/0:1,0:1:3:0,3,32	0/0:2,0:2:6:0,6,62	0/0:3,0:3:6:0,6,75	0/0:4,0:4:6:0,6,89	0/0:2,0:2:6:0,6,61	0/0:3,0:3:6:0,6,76	0/0:17,0:17:51:0,51,576
chr2	24160184	.	C	G	24138.8	.	AC=223;AF=0.838;AN=266;BaseQRankSum=0.259;DP=997;Dels=0.00;FS=29.021;HaplotypeScore=0.1648;InbreedingCoeff=0.6175;MLEAC=226;MLEAF=0.850;MQ=59.77;MQ0=0;MQRankSum=-0.445;QD=28.47;ReadPosRankSum=-1.336	GT:AD:DP:GQ:PL	1/1:0,61:61:99:1907,183,0	1/1:0,11:11:33:351,33,0	0/0:18,0:18:54:0,54,555	1/1:0,45:45:99:1346,135,0	1/1:0,12:12:33:346,33,0	1/1:0,13:13:36:368,36,0	1/1:0,24:24:72:740,72,0	1/1:0,1:1:3:32,3,0	./.:.:.:.:.	1/1:0,17:17:51:508,51,0	1/1:0,2:2:6:63,6,0	0/0:18,0:18:51:0,51,552	1/1:0,16:16:48:480,48,0	./.:.:.:.:.	1/1:0,29:29:72:775,72,0	1/1:1,21:22:31:586,31,0	1/1:0,17:17:45:494,45,0	1/1:0,1:1:3:32,3,0	1/1:0,8:8:18:199,18,0	0/0:5,0:5:15:0,15,148	0/0:3,0:3:9:0,9,99	1/1:0,13:13:36:392,36,0	1/1:0,14:14:33:364,33,0	0/0:17,0:17:45:0,45,493	1/1:0,7:7:21:208,21,0	1/1:0,26:26:69:738,69,0	1/1:0,21:21:60:631,60,0	1/1:0,5:5:15:163,15,0	1/1:0,1:1:3:35,3,0	1/1:0,28:28:84:873,84,0	1/1:0,2:2:6:56,6,0	1/1:0,4:4:12:126,12,0	1/1:0,24:24:60:658,60,0	1/1:0,2:2:6:65,6,0	1/1:0,6:6:18:189,18,0	1/1:0,1:1:3:32,3,0	1/1:0,16:16:48:486,48,0	1/1:0,14:14:42:431,42,0	1/1:0,17:17:51:514,51,0	1/1:0,1:1:3:29,3,0	1/1:0,4:4:12:127,12,0	1/1:0,19:19:54:558,54,0	1/1:0,17:17:48:496,48,0	0/0:14,0:14:39:0,39,411	1/1:0,15:15:42:454,42,0	0/1:14,10:24:99:217,0,324	0/0:15,0:15:42:0,42,442	0/0:1,0:1:3:0,3,31	1/1:0,2:2:6:63,6,0	1/1:0,9:9:27:274,27,0	1/1:0,2:2:6:63,6,0	1/1:0,4:4:12:120,12,0	1/1:0,6:6:18:185,18,0	1/1:0,4:4:12:124,12,0	0/0:6,0:6:18:0,18,178	1/1:0,2:2:6:61,6,0	0/0:2,0:2:6:0,6,61	0/0:4,0:4:12:0,12,118	1/1:0,3:3:9:90,9,0	1/1:0,13:13:33:372,33,0	1/1:0,6:6:18:180,18,0	1/1:0,2:2:6:62,6,0	1/1:0,7:7:18:186,18,0	1/1:0,3:3:9:92,9,0	1/1:0,5:5:15:152,15,0	1/1:0,4:4:12:122,12,0	1/1:0,2:2:6:63,6,0	1/1:0,5:5:15:154,15,0	1/1:0,7:7:21:207,21,0	1/1:0,1:1:3:32,3,0	1/1:0,3:3:9:89,9,0	1/1:0,5:5:12:139,12,0	0/0:1,0:1:3:0,3,22	0/0:6,0:6:18:0,18,172	0/0:8,0:8:21:0,21,216	0/0:3,0:3:9:0,9,86	1/1:0,2:2:6:64,6,0	1/1:0,2:2:6:61,6,0	./.:.:.:.:.	1/1:0,3:3:9:93,9,0	1/1:0,2:2:6:55,6,0	1/1:0,4:4:12:123,12,0	0/1:1,6:7:10:175,0,10	1/1:0,4:4:12:124,12,0	1/1:0,3:3:9:88,9,0	1/1:0,6:6:18:180,18,0	1/1:0,5:5:15:156,15,0	1/1:0,6:6:18:186,18,0	1/1:0,3:3:9:96,9,0	1/1:0,3:3:9:95,9,0	1/1:0,5:5:15:153,15,0	1/1:0,4:4:12:120,12,0	1/1:0,2:2:6:61,6,0	1/1:0,2:2:6:59,6,0	1/1:0,2:2:6:62,6,0	1/1:0,6:6:18:183,18,0	1/1:0,8:8:24:237,24,0	1/1:0,2:2:6:57,6,0	1/1:0,4:4:12:118,12,0	1/1:0,1:1:3:29,3,0	1/1:0,6:6:18:184,18,0	1/1:0,8:8:21:238,21,0	1/1:0,5:5:15:152,15,0	./.:.:.:.:.	1/1:0,4:4:12:113,12,0	1/1:0,2:2:6:59,6,0	1/1:0,2:2:6:60,6,0	1/1:0,5:5:15:155,15,0	1/1:0,2:2:6:62,6,0	1/1:0,1:1:3:32,3,0	1/1:0,6:6:18:181,18,0	1/1:0,2:2:6:66,6,0	1/1:0,4:4:6:89,6,0	1/1:0,2:2:6:63,6,0	1/1:0,4:4:12:122,12,0	1/1:0,4:4:12:118,12,0	1/1:0,3:3:9:91,9,0	0/0:4,0:4:12:0,12,126	1/1:0,5:5:15:154,15,0	1/1:0,5:5:15:151,15,0	1/1:0,4:4:12:122,12,0	0/1:1,3:4:21:80,0,21	1/1:0,2:2:6:63,6,0	0/0:1,0:1:3:0,3,29	1/1:0,1:1:3:31,3,0	1/1:0,4:4:12:126,12,0	1/1:0,4:4:12:117,12,0	1/1:0,3:3:9:93,9,0	1/1:0,3:3:9:88,9,0	1/1:0,1:1:3:31,3,0	1/1:0,1:1:3:31,3,0	0/0:4,0:4:9:0,9,107	0/0:3,0:3:6:0,6,75	1/1:0,4:4:6:89,6,0	1/1:0,2:2:6:61,6,0	1/1:0,3:3:6:77,6,0	0/0:16,0:16:48:0,48,518
chr2	24160636	.	C	T	4910.21	.	AC=39;AF=0.148;AN=264;BaseQRankSum=3.711;DP=1071;Dels=0.00;FS=1.000;HaplotypeScore=0.0844;InbreedingCoeff=0.6635;MLEAC=37;MLEAF=0.140;MQ=59.53;MQ0=1;MQRankSum=0.978;QD=26.98;ReadPosRankSum=-2.191	GT:AD:DP:GQ:PL	0/0:54,0:54:99:0,162,1738	1/1:0,11:11:30:343,30,0	0/0:15,0:15:39:0,39,439	0/0:45,0:45:99:0,135,1391	0/0:8,0:8:24:0,24,248	0/0:13,0:13:36:0,36,389	0/0:20,0:20:60:0,60,603	0/0:2,0:2:6:0,6,64	0/0:2,0:2:6:0,6,63	0/0:17,0:17:51:0,51,542	0/0:4,0:4:12:0,12,125	0/0:20,0:20:51:0,51,568	0/0:13,0:13:39:0,39,417	1/1:0,1:1:3:32,3,0	0/0:17,0:17:39:0,39,453	0/0:24,0:24:72:0,72,735	0/0:28,0:28:84:0,84,876	0/0:4,0:4:12:0,12,125	0/0:12,0:12:30:0,30,345	0/0:9,0:9:27:0,27,285	0/0:6,0:6:18:0,18,191	1/1:0,28:28:75:838,75,0	0/0:20,0:20:57:0,57,616	1/1:0,21:21:57:637,57,0	0/0:2,0:2:6:0,6,62	0/0:19,0:19:57:0,57,576	0/0:13,0:13:39:0,39,400	0/0:4,0:4:12:0,12,128	0/0:4,0:4:12:0,12,126	0/0:18,0:18:54:0,54,566	0/0:10,0:10:30:0,30,318	0/0:2,0:2:6:0,6,59	0/0:29,0:29:84:0,84,874	0/0:6,0:6:18:0,18,194	1/1:0,14:14:42:433,42,0	0/0:7,0:7:21:0,21,224	0/0:13,0:13:39:0,39,413	0/0:11,0:11:33:0,33,343	0/0:14,0:14:42:0,42,430	0/0:3,0:3:9:0,9,95	0/0:4,0:4:12:0,12,126	0/0:12,0:12:36:0,36,364	1/1:0,22:22:66:715,66,0	0/0:18,0:18:54:0,54,557	1/1:0,13:13:39:416,39,0	0/0:18,0:18:48:0,48,507	0/0:8,0:8:24:0,24,262	1/1:0,6:6:18:190,18,0	0/0:3,0:3:9:0,9,99	0/0:3,0:3:9:0,9,92	1/1:0,3:3:9:93,9,0	0/0:1,0:1:3:0,3,32	0/0:5,0:5:15:0,15,159	1/1:0,2:2:6:65,6,0	0/0:2,0:2:6:0,6,62	0/0:5,0:5:15:0,15,156	0/0:3,0:3:9:0,9,95	0/0:5,0:5:15:0,15,152	./.:.:.:.:.	0/0:7,0:7:18:0,18,196	0/0:2,0:2:6:0,6,63	0/0:6,0:6:18:0,18,189	0/0:3,0:3:9:0,9,93	0/0:4,0:4:12:0,12,120	0/0:3,0:3:9:0,9,97	0/0:4,0:4:12:0,12,121	1/1:0,9:9:27:285,27,0	0/0:7,0:7:21:0,21,214	0/0:3,0:3:9:0,9,89	0/0:1,0:1:3:0,3,32	0/0:2,0:2:6:0,6,62	0/0:4,0:4:12:0,12,122	./.:.:.:.:.	0/1:3,2:5:53:53,0,81	1/1:0,5:5:15:156,15,0	0/0:3,0:3:9:0,9,94	0/0:3,0:3:9:0,9,96	0/0:4,0:4:12:0,12,127	1/1:0,4:4:12:124,12,0	1/1:0,3:3:9:97,9,0	1/1:0,2:2:6:66,6,0	0/0:2,0:2:6:0,6,59	0/0:8,0:8:24:0,24,243	0/0:2,0:2:6:0,6,61	0/0:5,0:5:15:0,15,165	0/0:6,0:6:18:0,18,189	0/0:4,0:4:12:0,12,122	0/0:3,0:3:9:0,9,97	0/0:6,0:6:18:0,18,189	0/0:5,0:5:15:0,15,161	./.:.:.:.:.	0/0:6,0:6:18:0,18,187	0/0:4,0:4:12:0,12,113	0/0:2,0:2:6:0,6,53	0/0:3,0:3:9:0,9,86	0/0:3,0:3:9:0,9,95	0/0:9,0:9:27:0,27,270	0/0:5,0:5:15:0,15,154	./.:.:.:.:.	0/0:1,0:1:3:0,3,31	0/0:7,0:7:21:0,21,214	./.:.:.:.:.	0/0:6,0:6:18:0,18,189	0/0:2,0:2:6:0,6,62	0/0:3,0:3:9:0,9,96	0/0:4,0:4:12:0,12,115	0/0:8,0:8:24:0,24,250	0/0:8,0:8:24:0,24,234	0/0:1,0:1:3:0,3,32	0/0:12,0:12:36:0,36,361	0/0:8,0:8:24:0,24,245	0/0:1,0:1:3:0,3,32	1/1:0,13:13:39:420,39,0	1/1:0,4:4:12:126,12,0	0/0:2,0:2:6:0,6,59	0/0:4,0:4:12:0,12,122	0/0:4,0:4:12:0,12,127	0/0:3,0:3:9:0,9,93	0/0:3,0:3:9:0,9,95	0/0:5,0:5:15:0,15,160	0/0:12,0:12:36:0,36,367	0/1:6,2:8:38:38,0,157	0/0:7,0:7:21:0,21,211	0/1:1,3:4:20:87,0,20	1/1:0,4:4:12:124,12,0	0/0:4,0:4:12:0,12,122	0/0:4,0:4:12:0,12,119	0/0:5,0:5:15:0,15,148	0/0:2,0:2:6:0,6,61	0/0:10,0:10:18:0,18,240	0/0:4,0:4:6:0,6,89	0/0:2,0:2:3:0,3,45	0/0:4,0:6:12:0,12,122	0/0:2,0:2:3:0,3,45	0/0:4,0:4:9:0,9,106	0/0:2,0:2:3:0,3,45	0/0:39,0:39:99:0,117,1233
chr2	24171112	.	T	C	900.75	.	AC=15;AF=0.061;AN=246;BaseQRankSum=-0.276;DP=821;Dels=0.00;FS=5.362;HaplotypeScore=0.2586;InbreedingCoeff=0.3187;MLEAC=13;MLEAF=0.053;MQ=59.63;MQ0=0;MQRankSum=-0.244;QD=17.32;ReadPosRankSum=-0.311	GT:AD:DP:GQ:PL	0/0:48,0:48:99:0,144,1528	0/0:24,0:24:66:0,66,714	0/0:9,0:9:27:0,27,281	0/0:42,0:42:99:0,126,1285	1/1:0,16:16:45:474,45,0	0/0:7,0:7:21:0,21,216	0/0:12,0:12:36:0,36,360	1/1:0,3:3:9:92,9,0	./.:.:.:.:.	0/0:7,0:7:21:0,21,209	0/0:1,0:1:3:0,3,31	0/0:13,0:13:36:0,36,374	0/0:18,0:18:54:0,54,557	./.:.:.:.:.	0/0:24,0:24:72:0,72,731	0/0:12,0:12:36:0,36,372	0/0:14,0:14:42:0,42,430	0/0:1,0:1:3:0,3,33	0/0:3,0:3:6:0,6,75	0/0:2,0:2:6:0,6,61	./.:.:.:.:.	0/0:15,0:15:45:0,45,444	0/0:21,0:21:63:0,63,645	0/0:16,0:16:48:0,48,497	0/0:1,0:1:3:0,3,31	0/0:18,0:18:54:0,54,551	0/0:10,0:10:30:0,30,308	0/1:2,1:3:22:22,0,55	1/1:0,4:4:12:130,12,0	0/0:8,0:8:24:0,24,252	0/0:2,0:2:6:0,6,62	1/1:0,4:4:12:118,12,0	0/0:12,0:12:36:0,36,365	0/0:2,0:2:6:0,6,67	0/0:10,0:10:30:0,30,306	0/0:1,0:1:3:0,3,32	0/0:18,0:18:42:0,42,472	0/0:7,0:7:21:0,21,213	0/0:8,0:8:24:0,24,250	./.:.:.:.:.	0/0:1,0:1:3:0,3,32	0/1:9,2:11:41:41,0,206	0/0:17,0:17:51:0,51,536	0/0:13,0:13:39:0,39,400	0/0:17,0:17:51:0,51,517	0/0:15,0:15:45:0,45,476	0/0:13,0:13:39:0,39,392	0/0:2,0:2:6:0,6,67	1/1:0,3:3:9:89,9,0	0/0:1,0:1:3:0,3,30	0/0:2,0:2:6:0,6,61	0/0:1,0:1:3:0,3,30	0/0:6,0:6:18:0,18,189	0/0:2,0:2:6:0,6,63	0/0:9,0:9:27:0,27,282	./.:.:.:.:.	0/0:7,0:7:21:0,21,218	0/0:3,0:3:9:0,9,92	0/0:6,0:6:15:0,15,172	0/0:6,0:6:15:0,15,165	0/0:5,0:5:15:0,15,157	0/0:4,0:4:12:0,12,121	0/0:9,0:9:24:0,24,263	0/0:2,0:2:6:0,6,63	0/0:12,0:12:36:0,36,371	0/0:2,0:2:6:0,6,61	0/0:3,0:3:9:0,9,89	0/0:2,0:2:6:0,6,63	0/0:3,0:3:9:0,9,90	0/0:1,0:1:3:0,3,31	0/0:1,0:1:3:0,3,31	0/0:3,0:3:9:0,9,95	0/0:1,0:1:3:0,3,32	0/0:4,0:4:12:0,12,123	0/0:4,0:4:12:0,12,128	0/0:4,0:4:12:0,12,128	0/0:1,0:1:3:0,3,32	0/0:1,0:1:3:0,3,30	./.:.:.:.:.	0/0:7,0:7:15:0,15,188	0/0:2,0:2:6:0,6,61	0/0:1,0:1:3:0,3,31	0/0:4,0:4:12:0,12,126	0/0:1,0:1:3:0,3,32	0/0:2,0:2:6:0,6,57	0/0:2,0:2:6:0,6,61	0/0:2,0:2:6:0,6,65	0/1:3,1:4:18:18,0,78	0/0:2,0:2:6:0,6,61	./.:.:.:.:.	0/0:2,0:2:6:0,6,63	0/0:1,0:1:3:0,3,31	0/0:2,0:2:6:0,6,64	0/0:2,0:2:6:0,6,64	0/0:2,0:2:6:0,6,59	./.:.:.:.:.	0/0:4,0:4:12:0,12,128	0/0:4,0:4:12:0,12,120	0/0:2,0:2:6:0,6,59	0/0:2,0:2:6:0,6,63	0/0:2,0:2:6:0,6,66	./.:.:.:.:.	0/0:3,0:3:9:0,9,95	0/0:4,0:4:12:0,12,123	0/0:5,0:5:15:0,15,155	0/0:3,0:3:9:0,9,95	./.:.:.:.:.	0/0:6,0:6:18:0,18,189	0/0:3,0:3:9:0,9,95	0/0:2,0:2:6:0,6,59	0/0:8,0:8:24:0,24,247	0/0:3,0:3:9:0,9,97	0/0:6,0:6:18:0,18,189	0/0:4,0:4:12:0,12,122	./.:.:.:.:.	1/1:0,4:4:12:126,12,0	0/0:1,0:1:3:0,3,34	./.:.:.:.:.	0/0:3,0:3:9:0,9,93	0/0:3,0:3:6:0,6,76	./.:.:.:.:.	0/0:6,0:6:18:0,18,184	0/0:8,0:8:24:0,24,244	0/0:3,0:3:9:0,9,89	0/0:6,0:6:18:0,18,182	0/0:5,0:5:12:0,12,135	0/0:2,0:2:6:0,6,66	0/0:3,0:3:9:0,9,97	0/0:3,0:3:9:0,9,95	0/0:2,0:2:3:0,3,45	0/0:6,0:6:6:0,6,89	0/0:1,0:1:3:0,3,32	0/0:11,0:11:15:0,15,197	0/0:7,0:7:12:0,12,165	./.:.:.:.:.	0/0:6,0:6:9:0,9,134	0/0:31,0:31:93:0,93,1050
chr2	24171961	.	G	A	1269.18	.	AC=16;AF=0.061;AN=264;BaseQRankSum=-0.236;DP=994;Dels=0.00;FS=1.144;HaplotypeScore=0.0803;InbreedingCoeff=0.4542;MLEAC=13;MLEAF=0.049;MQ=59.82;MQ0=1;MQRankSum=-0.281;QD=25.90;ReadPosRankSum=-0.944	GT:AD:DP:GQ:PL	0/0:49,0:49:99:0,147,1518	0/0:24,0:24:72:0,72,737	0/0:17,0:17:51:0,51,517	0/0:45,0:45:99:0,135,1326	0/0:8,0:8:24:0,24,243	0/0:13,0:13:36:0,36,371	0/0:14,0:14:42:0,42,418	0/0:2,0:2:6:0,6,65	0/0:1,0:1:3:0,3,31	0/0:18,0:18:51:0,51,526	0/0:3,0:3:9:0,9,96	0/0:13,0:13:36:0,36,385	0/0:8,0:8:24:0,24,248	0/0:1,0:1:3:0,3,32	0/0:15,0:15:39:0,39,442	0/0:19,0:19:51:0,51,544	0/0:18,0:18:45:0,45,483	0/0:7,0:7:21:0,21,225	0/0:7,0:7:18:0,18,196	0/0:10,0:10:27:0,27,285	0/0:6,0:6:18:0,18,185	1/1:0,22:22:66:673,66,0	0/0:18,0:18:51:0,51,529	0/0:23,0:23:69:0,69,708	0/0:4,0:4:12:0,12,126	0/0:30,0:30:84:0,84,863	0/0:17,0:17:48:0,48,480	0/0:4,0:4:12:0,12,123	0/0:1,0:1:3:0,3,32	0/0:21,0:21:54:0,54,583	0/0:3,0:3:9:0,9,92	0/0:2,0:2:6:0,6,63	0/0:16,0:16:45:0,45,461	0/0:2,0:2:6:0,6,67	0/0:22,0:22:63:0,63,668	0/0:1,0:1:3:0,3,32	0/0:21,0:21:54:0,54,594	0/0:10,0:10:27:0,27,285	0/0:12,0:12:33:0,33,331	0/0:1,0:1:3:0,3,34	0/0:7,0:7:21:0,21,225	0/0:13,0:13:39:0,39,372	0/0:11,0:11:27:0,27,298	0/0:19,0:19:57:0,57,596	0/0:19,0:19:51:0,51,539	0/0:24,0:24:66:0,66,687	0/0:13,0:13:39:0,39,384	0/0:8,0:8:24:0,24,238	0/0:2,0:2:6:0,6,57	0/0:2,0:2:6:0,6,62	./.:.:.:.:.	0/0:5,0:5:15:0,15,154	0/0:7,0:7:21:0,21,202	0/0:3,0:3:6:0,6,59	0/0:7,0:7:18:0,18,196	0/0:3,0:3:9:0,9,87	0/0:6,0:6:15:0,15,159	0/0:3,0:3:9:0,9,93	0/0:2,0:3:6:0,6,66	0/0:7,0:7:21:0,21,220	0/0:3,0:3:9:0,9,90	0/0:4,0:4:12:0,12,120	0/0:6,0:6:18:0,18,172	0/0:4,0:4:9:0,9,109	0/0:4,0:4:12:0,12,124	0/0:4,0:4:12:0,12,125	0/0:2,0:2:6:0,6,67	0/0:3,0:3:9:0,9,91	0/0:4,0:4:12:0,12,120	0/0:1,0:1:3:0,3,32	0/0:2,0:2:6:0,6,59	0/0:1,0:1:3:0,3,30	0/0:3,0:3:9:0,9,91	0/0:4,0:4:12:0,12,124	0/0:6,0:6:18:0,18,177	./.:.:.:.:.	1/1:0,7:7:18:193,18,0	1/1:0,1:1:3:31,3,0	0/0:3,0:3:9:0,9,89	0/0:10,0:10:30:0,30,286	0/0:3,0:3:9:0,9,89	0/0:5,0:5:15:0,15,151	0/0:3,0:3:9:0,9,95	0/0:2,0:2:6:0,6,59	0/0:2,0:2:6:0,6,59	0/0:5,0:5:15:0,15,145	0/0:2,0:2:6:0,6,62	0/0:4,0:4:12:0,12,127	0/0:3,0:3:9:0,9,90	0/0:6,0:6:18:0,18,189	0/0:1,0:1:3:0,3,31	0/0:1,0:1:3:0,3,31	0/0:3,0:3:9:0,9,92	0/0:3,0:3:9:0,9,89	0/0:4,0:4:12:0,12,117	0/0:2,0:2:6:0,6,63	0/0:7,0:7:21:0,21,196	0/0:4,0:4:12:0,12,120	0/0:1,0:1:3:0,3,30	0/0:1,0:1:3:0,3,29	0/0:3,0:3:9:0,9,96	0/0:2,0:2:6:0,6,62	0/0:1,0:1:3:0,3,31	1/1:0,1:1:3:32,3,0	1/1:0,3:3:9:95,9,0	0/0:7,0:7:18:0,18,197	0/0:4,0:4:12:0,12,130	0/0:4,0:4:12:0,12,127	0/0:5,0:5:12:0,12,134	0/0:6,0:6:18:0,18,180	0/0:8,0:8:24:0,24,240	0/0:5,0:5:12:0,12,134	0/0:10,0:10:21:0,21,258	0/0:5,0:5:15:0,15,149	0/0:5,0:5:15:0,15,152	0/0:6,0:6:18:0,18,183	0/0:5,0:5:12:0,12,134	0/0:4,0:4:9:0,9,104	0/0:1,0:1:3:0,3,29	0/0:3,0:3:9:0,9,91	1/1:0,1:1:3:31,3,0	0/0:5,0:5:15:0,15,150	0/0:3,0:3:9:0,9,91	0/0:6,0:6:18:0,18,182	1/1:0,8:8:24:245,24,0	0/0:5,0:5:15:0,15,147	1/1:0,6:6:18:186,18,0	0/0:3,0:3:9:0,9,89	0/0:2,0:2:3:0,3,45	0/0:2,0:2:3:0,3,45	./.:.:.:.:.	./.:.:.:.:.	0/0:4,0:4:6:0,6,89	0/0:2,0:2:3:0,3,45	./.:.:.:.:.	0/0:3,0:3:6:0,6,70	0/0:32,0:32:96:0,96,1021
chr2	24172165	.	T	C	3925.06	.	AC=52;AF=0.210;AN=248;BaseQRankSum=4.861;DP=794;Dels=0.00;FS=6.387;HaplotypeScore=0.0753;InbreedingCoeff=0.6051;MLEAC=48;MLEAF=0.194;MQ=59.70;MQ0=0;MQRankSum=-0.277;QD=25.16;ReadPosRankSum=-2.346	GT:AD:DP:GQ:PL	0/0:59,0:59:99:0,177,1827	0/0:9,0:9:27:0,27,268	0/0:10,0:10:30:0,30,296	0/0:36,0:36:99:0,108,1066	0/0:14,0:14:42:0,42,415	0/0:10,0:10:30:0,30,292	0/1:2,5:7:38:137,0,38	0/0:1,0:1:3:0,3,30	0/0:3,0:3:9:0,9,92	0/0:11,0:11:33:0,33,324	0/0:1,0:1:3:0,3,32	0/0:13,0:13:39:0,39,398	1/1:0,13:13:39:407,39,0	0/0:1,0:1:3:0,3,34	1/1:0,18:18:48:522,48,0	1/1:0,19:19:57:582,57,0	1/1:0,15:15:45:469,45,0	0/0:2,0:2:6:0,6,59	0/0:4,0:4:12:0,12,122	0/0:3,0:3:9:0,9,86	0/0:1,0:1:3:0,3,31	0/0:17,0:17:45:0,45,481	0/0:14,0:14:39:0,39,395	0/0:19,0:19:57:0,57,570	./.:.:.:.:.	0/0:11,0:11:33:0,33,326	0/0:14,0:14:42:0,42,420	0/0:4,0:4:12:0,12,126	0/0:1,0:1:3:0,3,31	0/0:21,0:21:63:0,63,622	0/1:1,1:2:25:26,0,25	0/0:1,0:1:3:0,3,35	0/0:5,0:5:15:0,15,146	1/1:0,3:3:9:97,9,0	0/0:16,0:16:45:0,45,459	./.:.:.:.:.	0/0:10,0:10:30:0,30,296	0/1:5,4:9:99:102,0,121	1/1:0,9:9:27:283,27,0	1/1:0,2:2:6:63,6,0	0/0:6,0:6:18:0,18,195	0/0:9,0:9:27:0,27,271	0/0:14,1:15:9:0,9,364	0/0:9,0:9:27:0,27,273	0/0:14,0:14:42:0,42,428	0/0:17,0:17:51:0,51,499	0/0:9,0:9:27:0,27,277	0/0:3,0:3:9:0,9,95	./.:.:.:.:.	0/0:3,0:3:9:0,9,86	./.:.:.:.:.	0/0:5,0:5:12:0,12,136	0/0:4,0:4:12:0,12,121	0/0:2,0:2:6:0,6,61	./.:.:.:.:.	./.:.:.:.:.	0/0:8,0:8:24:0,24,243	0/0:8,0:8:24:0,24,244	1/1:0,2:2:6:62,6,0	0/0:8,0:8:24:0,24,239	1/1:0,2:2:6:63,6,0	1/1:0,2:2:6:63,6,0	1/1:0,6:6:18:188,18,0	0/0:3,0:3:9:0,9,89	0/0:5,0:5:12:0,12,137	1/1:0,6:6:18:189,18,0	0/0:1,0:1:3:0,3,29	0/0:4,0:4:12:0,12,120	0/0:3,0:3:9:0,9,88	./.:.:.:.:.	0/0:1,0:1:3:0,3,30	0/0:2,0:2:6:0,6,57	0/0:1,0:1:3:0,3,30	0/0:10,0:10:30:0,30,293	0/0:3,0:3:9:0,9,89	0/0:4,0:4:12:0,12,118	0/0:2,0:2:6:0,6,57	0/0:3,0:3:9:0,9,91	0/0:3,0:3:9:0,9,90	0/0:5,0:5:15:0,15,149	0/0:1,0:1:3:0,3,32	./.:.:.:.:.	0/0:4,0:4:12:0,12,121	0/0:1,0:1:3:0,3,30	0/0:7,0:7:21:0,21,203	0/0:3,0:3:6:0,6,60	./.:.:.:.:.	0/0:4,0:4:12:0,12,122	1/1:0,3:3:9:97,9,0	0/0:5,0:5:15:0,15,160	1/1:0,2:2:6:65,6,0	0/0:1,0:1:3:0,3,30	1/1:0,2:2:6:63,6,0	1/1:0,2:2:6:67,6,0	1/1:0,3:3:9:94,9,0	1/1:0,7:7:21:224,21,0	0/1:5,1:6:11:11,0,128	0/0:2,0:2:6:0,6,61	./.:.:.:.:.	0/0:1,0:1:3:0,3,29	0/0:4,0:4:12:0,12,120	1/1:0,1:1:3:32,3,0	1/1:0,3:3:9:92,9,0	./.:.:.:.:.	0/0:3,0:3:9:0,9,90	0/0:2,0:2:6:0,6,63	0/0:2,0:2:6:0,6,59	0/0:4,0:4:12:0,12,118	1/1:0,2:2:6:67,6,0	0/0:1,0:1:3:0,3,28	0/0:6,0:6:18:0,18,174	1/1:0,2:2:6:67,6,0	0/0:7,0:7:21:0,21,204	0/0:6,0:6:18:0,18,185	1/1:0,2:2:6:61,6,0	0/0:4,0:4:12:0,12,120	1/1:0,6:6:18:183,18,0	0/0:3,0:3:9:0,9,89	0/0:1,0:1:3:0,3,29	./.:.:.:.:.	0/0:2,0:2:6:0,6,59	0/0:5,0:5:15:0,15,148	0/0:3,0:3:9:0,9,89	0/0:2,0:2:6:0,6,59	0/0:5,0:5:15:0,15,148	0/0:6,0:6:18:0,18,175	0/0:3,0:3:6:0,6,58	0/0:2,0:2:6:0,6,59	0/0:3,0:3:9:0,9,89	0/0:2,0:2:3:0,3,44	0/0:6,0:6:12:0,12,150	./.:.:.:.:.	0/0:2,0:2:3:0,3,45	0/0:3,0:3:6:0,6,75	0/0:1,0:1:3:0,3,29	0/0:7,0:7:12:0,12,165	0/0:33,0:33:99:0,99,1122
chr2	24178437	.	T	C	4332.3	.	AC=39;AF=0.152;AN=256;BaseQRankSum=-5.433;DP=1167;Dels=0.00;FS=28.588;HaplotypeScore=0.0923;InbreedingCoeff=0.6922;MLEAC=36;MLEAF=0.141;MQ=59.85;MQ0=0;MQRankSum=0.788;QD=26.26;ReadPosRankSum=0.537	GT:AD:DP:GQ:PL	0/0:81,0:81:99:0,244,2584	0/0:21,0:21:63:0,63,645	0/0:26,0:26:66:0,66,746	0/0:50,0:50:99:0,147,1515	0/0:14,0:14:36:0,36,397	0/0:17,0:17:48:0,48,509	0/0:23,0:23:69:0,69,700	./.:.:.:.:.	0/0:2,0:2:6:0,6,67	0/0:22,0:22:66:0,66,672	0/0:1,0:1:3:0,3,32	0/0:23,0:23:66:0,66,680	1/1:0,21:21:60:596,60,0	0/0:1,0:1:3:0,3,34	1/1:0,17:17:51:505,51,0	1/1:0,16:16:48:462,48,0	1/1:0,25:25:69:711,69,0	0/0:1,0:1:3:0,3,32	0/0:11,0:11:24:0,24,287	0/0:3,0:3:9:0,9,91	0/0:2,0:2:6:0,6,65	0/0:8,0:8:18:0,18,213	0/0:33,0:33:90:0,90,969	0/0:23,0:23:69:0,69,723	0/0:1,0:1:3:0,3,29	0/0:23,0:23:69:0,69,704	0/0:20,0:20:57:0,57,621	0/0:1,0:1:3:0,3,29	0/0:1,0:1:3:0,3,29	1/1:0,28:28:78:792,78,0	1/1:0,3:3:9:80,9,0	./.:.:.:.:.	0/0:11,0:11:27:0,27,312	0/1:1,1:2:28:29,0,28	0/0:23,0:23:63:0,63,680	0/0:2,0:2:6:0,6,62	0/0:21,0:21:60:0,60,641	0/0:11,0:11:24:0,24,299	0/0:23,0:23:69:0,69,717	0/0:2,0:2:6:0,6,61	0/0:2,0:2:6:0,6,67	0/0:14,0:14:33:0,33,370	0/0:23,0:23:57:0,57,651	0/0:27,0:27:81:0,81,829	0/0:23,0:23:66:0,66,697	0/0:14,0:14:30:0,30,363	0/0:17,0:17:48:0,48,505	0/0:1,0:1:3:0,3,32	0/0:3,0:3:9:0,9,95	0/0:8,0:8:21:0,21,229	0/0:4,0:4:12:0,12,125	0/0:3,0:3:6:0,6,76	0/0:10,0:10:30:0,30,305	0/0:7,0:7:15:0,15,184	0/0:6,0:6:18:0,18,184	./.:.:.:.:.	0/0:7,0:7:21:0,21,206	0/0:5,0:5:15:0,15,155	0/0:2,0:2:6:0,6,61	0/0:5,0:5:15:0,15,154	./.:.:.:.:.	1/1:0,7:7:21:206,21,0	1/1:0,7:7:21:203,21,0	0/0:8,0:8:24:0,24,245	0/0:9,0:9:27:0,27,275	1/1:0,6:6:18:183,18,0	0/0:5,0:5:15:0,15,153	0/0:8,0:8:24:0,24,245	0/0:2,0:2:6:0,6,59	./.:.:.:.:.	0/0:3,0:3:9:0,9,90	0/0:4,0:4:12:0,12,126	0/0:5,0:5:15:0,15,158	0/0:5,0:5:15:0,15,150	0/0:8,0:8:24:0,24,245	0/0:4,0:4:12:0,12,126	0/0:9,0:9:27:0,27,281	0/0:5,0:5:12:0,12,140	0/0:2,0:2:6:0,6,61	0/0:6,0:6:15:0,15,165	0/0:2,0:2:6:0,6,61	0/0:4,0:4:12:0,12,127	0/0:2,0:2:6:0,6,64	0/0:5,0:5:15:0,15,154	0/0:6,0:6:18:0,18,184	0/0:1,0:1:3:0,3,35	1/1:0,2:2:6:61,6,0	0/0:1,0:1:3:0,3,30	1/1:0,5:5:15:148,15,0	0/0:2,0:2:6:0,6,66	1/1:0,3:3:9:89,9,0	0/0:2,0:2:6:0,6,65	1/1:0,5:5:15:149,15,0	1/1:0,2:2:6:61,6,0	1/1:0,4:4:12:122,12,0	1/1:0,1:1:3:31,3,0	./.:.:.:.:.	0/0:5,0:5:15:0,15,158	0/0:3,0:3:9:0,9,92	0/0:2,0:2:6:0,6,63	0/0:3,0:3:9:0,9,97	1/1:0,2:2:6:59,6,0	1/1:0,5:5:15:154,15,0	0/0:10,0:10:24:0,24,280	0/0:5,0:5:15:0,15,155	0/0:6,0:6:18:0,18,182	0/0:5,0:5:15:0,15,153	0/0:12,0:12:33:0,33,353	./.:.:.:.:.	0/0:1,0:1:3:0,3,30	0/0:13,0:13:36:0,36,382	./.:.:.:.:.	0/0:7,0:7:21:0,21,214	0/0:12,0:12:33:0,33,349	0/0:5,0:5:12:0,12,137	0/0:3,0:3:9:0,9,92	1/1:0,4:4:12:111,12,0	0/0:10,0:10:24:0,24,278	0/0:6,0:6:18:0,18,184	0/0:4,0:4:12:0,12,127	0/0:2,0:2:6:0,6,64	0/0:2,0:2:6:0,6,61	0/0:11,0:11:30:0,30,323	0/0:7,0:7:18:0,18,199	0/0:3,0:3:9:0,9,91	0/0:3,0:3:9:0,9,94	0/0:5,0:5:15:0,15,159	0/0:6,0:6:18:0,18,184	0/0:4,0:4:12:0,12,126	0/0:2,0:2:3:0,3,45	./.:.:.:.:.	0/0:9,0:9:21:0,21,238	0/0:6,0:6:12:0,12,151	0/0:6,0:6:9:0,9,120	0/0:2,0:2:3:0,3,45	0/0:6,0:6:9:0,9,134	0/0:26,0:26:78:0,78,865
chr2	24180361	.	C	T	1086.23	.	AC=15;AF=0.065;AN=230;BaseQRankSum=-0.747;DP=509;Dels=0.00;FS=0.000;HaplotypeScore=0.0470;InbreedingCoeff=0.3215;MLEAC=12;MLEAF=0.052;MQ=59.85;MQ0=1;MQRankSum=0.470;QD=24.69;ReadPosRankSum=0.940	GT:AD:DP:GQ:PL	0/0:23,0:23:69:0,69,758	0/0:10,0:10:27:0,27,301	0/0:5,0:5:15:0,15,161	1/1:0,23:24:66:719,66,0	1/1:0,6:6:18:182,18,0	0/0:7,0:7:18:0,18,198	0/0:6,0:6:18:0,18,184	./.:.:.:.:.	./.:.:.:.:.	0/0:11,0:11:33:0,33,345	0/0:1,0:1:3:0,3,32	0/0:13,0:13:39:0,39,413	0/0:10,0:10:27:0,27,286	0/0:3,0:3:9:0,9,100	0/0:7,0:7:21:0,21,217	0/0:10,0:10:24:0,24,277	0/0:5,0:5:12:0,12,140	0/0:1,0:1:3:0,3,34	0/0:3,0:3:9:0,9,96	1/1:0,3:3:6:76,6,0	0/0:2,0:2:6:0,6,69	0/0:4,0:4:12:0,12,124	0/0:9,0:9:27:0,27,284	0/0:2,0:2:6:0,6,62	./.:.:.:.:.	0/0:7,0:7:21:0,21,215	0/0:11,0:11:27:0,27,299	0/0:2,0:2:6:0,6,65	0/0:2,0:2:6:0,6,65	0/0:11,0:11:33:0,33,344	0/0:1,0:1:3:0,3,35	0/0:2,0:2:6:0,6,65	0/0:6,0:6:12:0,12,156	0/0:5,0:5:15:0,15,159	0/0:10,0:10:30:0,30,306	0/0:1,0:1:3:0,3,33	0/0:6,0:6:18:0,18,191	0/0:4,0:4:12:0,12,126	0/0:6,0:6:18:0,18,184	0/0:3,0:3:9:0,9,97	1/1:0,1:1:3:32,3,0	0/1:1,3:4:19:80,0,19	0/0:7,0:7:21:0,21,225	0/0:10,0:10:30:0,30,316	0/0:7,0:7:21:0,21,222	0/0:8,0:8:24:0,24,249	0/0:11,0:11:33:0,33,342	0/0:1,0:1:3:0,3,34	1/1:0,2:2:6:61,6,0	0/0:3,0:3:9:0,9,92	./.:.:.:.:.	./.:.:.:.:.	0/0:1,0:1:3:0,3,33	0/0:8,0:8:21:0,21,236	0/0:2,0:2:6:0,6,63	0/0:2,0:2:6:0,6,64	0/0:2,0:2:6:0,6,61	0/0:8,0:8:21:0,21,237	0/0:3,0:3:9:0,9,92	0/0:4,0:4:12:0,12,122	0/0:1,0:1:3:0,3,30	0/0:2,0:2:6:0,6,64	0/0:6,0:6:18:0,18,193	0/0:5,0:5:15:0,15,155	0/0:1,0:1:3:0,3,32	0/0:4,0:4:12:0,12,123	0/0:4,0:4:12:0,12,130	0/0:3,0:3:9:0,9,99	0/0:4,0:4:12:0,12,128	./.:.:.:.:.	0/0:3,0:3:9:0,9,94	0/0:4,0:4:9:0,9,107	1/1:0,3:3:9:89,9,0	1/1:0,1:1:3:34,3,0	0/0:5,0:5:15:0,15,159	0/0:4,0:4:12:0,12,124	0/0:4,0:4:12:0,12,126	0/0:1,0:1:3:0,3,31	./.:.:.:.:.	0/0:3,0:3:9:0,9,93	0/0:1,0:1:3:0,3,34	0/0:3,0:3:9:0,9,93	0/0:2,0:2:6:0,6,68	0/0:4,0:4:12:0,12,123	0/0:4,0:4:12:0,12,120	0/0:4,0:4:12:0,12,133	0/0:1,0:1:3:0,3,32	0/0:1,0:1:3:0,3,32	0/0:1,0:1:3:0,3,31	./.:.:.:.:.	0/0:2,0:2:3:0,3,45	0/0:2,0:2:6:0,6,61	0/0:5,0:5:15:0,15,157	./.:.:.:.:.	0/0:1,0:1:3:0,3,31	./.:.:.:.:.	0/0:2,0:2:6:0,6,61	0/0:1,0:1:3:0,3,32	0/0:3,0:3:9:0,9,93	0/0:2,0:2:6:0,6,61	0/0:1,0:1:3:0,3,35	./.:.:.:.:.	0/0:2,0:2:6:0,6,64	./.:.:.:.:.	0/0:3,0:3:9:0,9,93	0/0:5,0:5:15:0,15,162	./.:.:.:.:.	0/0:3,0:3:9:0,9,95	./.:.:.:.:.	0/0:1,0:1:3:0,3,31	0/0:2,0:2:6:0,6,61	./.:.:.:.:.	0/0:7,0:7:21:0,21,214	0/0:3,0:3:9:0,9,93	0/0:5,0:5:15:0,15,158	0/0:2,0:2:6:0,6,64	0/0:1,0:1:3:0,3,32	./.:.:.:.:.	0/0:6,0:6:15:0,15,165	0/0:1,0:1:3:0,3,31	0/0:4,0:4:12:0,12,122	0/0:1,0:1:3:0,3,31	0/0:1,0:1:3:0,3,32	0/0:3,0:3:6:0,6,75	0/0:5,0:5:15:0,15,159	0/0:1,0:1:3:0,3,31	0/0:1,0:1:3:0,3,31	0/0:2,0:2:6:0,6,63	./.:.:.:.:.	0/0:4,0:4:6:0,6,89	./.:.:.:.:.	./.:.:.:.:.	./.:.:.:.:.	./.:.:.:.:.	0/0:4,0:4:6:0,6,89	./.:.:.:.:.	0/0:18,0:18:54:0,54,606
chr2	24180592	.	G	C	8913.79	.	AC=83;AF=0.329;AN=252;BaseQRankSum=-1.975;DP=1054;Dels=0.00;FS=1.847;HaplotypeScore=0.0546;InbreedingCoeff=0.7529;MLEAC=79;MLEAF=0.313;MQ=59.71;MQ0=2;MQRankSum=0.453;QD=27.60;ReadPosRankSum=-2.093	GT:AD:DP:GQ:PL	0/0:63,0:63:99:0,189,2072	0/0:31,0:31:87:0,87,947	0/0:16,0:16:48:0,48,529	0/0:54,0:54:99:0,159,1718	0/0:28,0:28:84:0,84,909	0/0:15,0:15:45:0,45,501	0/1:6,7:13:99:183,0,139	0/0:1,0:1:3:0,3,31	./.:.:.:.:.	1/1:0,24:24:72:748,72,0	./.:.:.:.:.	0/0:16,0:16:48:0,48,516	1/1:0,18:18:54:571,54,0	0/0:1,0:1:3:0,3,33	1/1:0,26:26:75:785,75,0	1/1:0,35:35:99:1085,99,0	1/1:0,15:15:45:472,45,0	0/1:1,1:2:25:25,0,26	0/0:8,0:8:21:0,21,238	0/0:6,0:6:18:0,18,190	./.:.:.:.:.	0/0:17,0:17:51:0,51,533	0/0:15,0:15:45:0,45,483	0/0:22,0:22:66:0,66,718	0/0:3,0:3:9:0,9,103	0/0:28,0:28:81:0,81,897	1/1:0,17:17:51:538,51,0	./.:.:.:.:.	0/0:1,0:1:3:0,3,32	1/1:0,17:17:48:513,48,0	1/1:0,1:1:3:34,3,0	./.:.:.:.:.	1/1:0,22:22:63:690,63,0	1/1:0,4:4:12:121,12,0	0/0:20,0:20:60:0,60,650	1/1:0,2:2:6:65,6,0	0/0:15,0:15:45:0,45,484	1/1:0,10:10:30:313,30,0	1/1:0,5:5:15:157,15,0	1/1:0,3:3:9:95,9,0	1/1:0,1:1:3:32,3,0	0/1:8,6:14:99:150,0,210	0/0:21,0:21:63:0,63,668	0/0:17,0:17:51:0,51,557	0/0:18,0:18:54:0,54,585	0/0:11,0:11:24:0,24,294	0/0:13,0:13:36:0,36,394	0/0:1,0:1:3:0,3,31	0/0:3,0:3:9:0,9,97	1/1:0,6:6:18:190,18,0	1/1:0,5:5:12:138,12,0	1/1:0,2:2:6:63,6,0	1/1:0,6:6:18:195,18,0	0/0:5,0:5:15:0,15,153	0/0:5,0:5:15:0,15,162	1/1:0,3:3:9:89,9,0	0/0:1,0:1:3:0,3,30	0/0:2,0:2:6:0,6,69	1/1:0,3:3:9:99,9,0	0/0:4,0:4:12:0,12,129	1/1:0,2:2:6:65,6,0	1/1:0,3:3:9:97,9,0	1/1:0,5:5:15:153,15,0	0/0:3,0:3:9:0,9,97	0/0:10,0:10:30:0,30,328	1/1:0,4:4:12:124,12,0	0/0:7,0:7:21:0,21,228	0/0:2,0:2:6:0,6,61	0/0:5,0:5:15:0,15,161	0/0:1,0:1:3:0,3,32	0/0:3,0:3:9:0,9,95	0/0:5,0:5:15:0,15,164	0/0:2,0:2:6:0,6,63	0/0:7,0:7:21:0,21,231	0/0:9,0:9:27:0,27,280	./.:.:.:.:.	0/0:8,0:8:21:0,21,240	0/0:5,0:5:15:0,15,163	0/0:3,0:3:9:0,9,97	0/0:6,0:6:15:0,15,169	0/0:6,0:6:18:0,18,193	./.:.:.:.:.	0/0:3,0:3:9:0,9,92	0/0:5,0:5:15:0,15,159	0/0:2,0:2:6:0,6,67	0/0:1,0:1:3:0,3,32	1/1:0,5:5:15:158,15,0	1/1:0,2:2:6:61,6,0	./.:.:.:.:.	1/1:0,7:7:21:223,21,0	1/1:0,2:2:6:64,6,0	0/0:2,0:2:6:0,6,63	1/1:0,7:7:21:219,21,0	1/1:0,2:2:6:63,6,0	1/1:0,4:4:12:128,12,0	1/1:0,3:3:9:97,9,0	./.:.:.:.:.	./.:.:.:.:.	0/0:6,0:6:18:0,18,187	0/0:5,0:5:15:0,15,158	1/1:0,3:3:9:84,9,0	1/1:0,3:3:9:94,9,0	1/1:0,1:1:3:32,3,0	0/0:3,0:3:9:0,9,97	0/0:2,0:2:6:0,6,67	0/0:8,0:8:24:0,24,258	0/0:2,0:2:6:0,6,63	0/0:9,0:9:27:0,27,274	1/1:0,2:2:6:62,6,0	./.:.:.:.:.	0/0:10,0:10:30:0,30,317	1/1:0,2:2:6:61,6,0	0/0:8,0:8:24:0,24,259	0/0:5,0:5:15:0,15,161	1/1:0,7:7:21:220,21,0	0/0:4,0:4:12:0,12,130	1/1:0,5:5:15:157,15,0	0/0:5,0:5:15:0,15,163	0/0:4,0:4:12:0,12,131	0/0:5,0:5:15:0,15,167	0/0:3,0:3:9:0,9,97	0/0:6,0:6:18:0,18,192	0/0:6,0:6:18:0,18,206	0/0:1,0:1:3:0,3,32	0/0:4,0:4:12:0,12,123	0/0:4,0:4:12:0,12,132	0/0:2,0:2:6:0,6,65	0/0:6,0:6:18:0,18,192	0/0:3,0:3:9:0,9,100	0/0:4,0:4:6:0,6,77	0/0:6,0:6:9:0,9,134	0/0:3,0:3:6:0,6,78	0/0:6,0:6:9:0,9,134	0/0:10,0:10:18:0,18,241	0/0:2,0:2:3:0,3,45	0/0:5,0:5:6:0,6,76	0/0:27,0:27:81:0,81,917
chr2	24182210	.	A	G	1729.93	.	AC=20;AF=0.079;AN=254;BaseQRankSum=2.356;DP=709;Dels=0.00;FS=16.777;HaplotypeScore=0.0616;InbreedingCoeff=0.3444;MLEAC=19;MLEAF=0.075;MQ=59.73;MQ0=0;MQRankSum=0.851;QD=20.59;ReadPosRankSum=0.423	GT:AD:DP:GQ:PL	0/0:31,0:31:93:0,93,1003	0/0:17,0:17:48:0,48,507	1/1:0,12:12:36:376,36,0	0/0:35,0:35:99:0,105,1077	0/0:10,0:10:30:0,30,310	0/0:13,0:13:39:0,39,391	0/1:4,4:8:94:98,0,94	0/0:2,0:2:6:0,6,61	0/0:4,0:4:12:0,12,123	0/0:15,0:15:42:0,42,446	0/0:1,0:1:3:0,3,31	0/0:3,0:3:9:0,9,89	0/0:9,0:9:27:0,27,279	0/0:1,0:1:3:0,3,31	0/0:10,0:10:24:0,24,271	0/0:11,0:11:27:0,27,297	0/0:6,0:6:18:0,18,187	0/0:4,0:4:12:0,12,130	0/0:1,0:1:3:0,3,31	./.:.:.:.:.	0/0:3,0:3:9:0,9,94	0/0:6,0:6:18:0,18,183	0/0:10,0:10:24:0,24,272	0/0:7,0:7:21:0,21,222	0/0:2,0:2:6:0,6,62	0/0:15,0:15:42:0,42,445	0/0:14,0:14:39:0,39,420	0/0:5,0:5:15:0,15,162	./.:.:.:.:.	0/0:9,0:9:27:0,27,280	0/0:4,0:4:12:0,12,122	0/0:4,0:4:12:0,12,132	0/0:10,0:10:30:0,30,293	0/0:2,0:2:6:0,6,61	0/0:17,0:17:42:0,42,472	0/0:5,0:5:15:0,15,160	0/0:12,0:12:33:0,33,348	0/0:6,0:6:18:0,18,183	0/0:5,0:5:15:0,15,157	0/0:2,0:2:6:0,6,63	0/0:1,0:1:3:0,3,33	0/1:7,2:9:40:40,0,194	0/0:14,0:14:39:0,39,413	0/0:14,0:14:42:0,42,445	0/0:13,0:13:33:0,33,369	0/0:13,0:13:36:0,36,386	1/1:0,16:16:48:509,48,0	0/0:1,0:1:3:0,3,32	0/0:1,0:1:3:0,3,30	0/0:6,0:6:18:0,18,186	0/0:2,0:2:6:0,6,62	0/0:3,0:3:9:0,9,96	0/0:2,0:2:6:0,6,61	0/0:3,0:3:9:0,9,93	0/0:4,0:4:12:0,12,126	0/0:2,0:2:6:0,6,61	0/0:3,0:3:9:0,9,92	0/0:4,0:4:9:0,9,106	0/0:4,0:4:12:0,12,129	0/0:3,0:3:9:0,9,97	./.:.:.:.:.	0/0:2,0:2:6:0,6,62	0/0:5,0:5:15:0,15,150	0/0:2,0:2:6:0,6,62	0/0:4,0:4:12:0,12,122	0/0:3,0:3:9:0,9,83	./.:.:.:.:.	1/1:0,7:7:21:214,21,0	1/1:0,1:1:3:33,3,0	0/0:2,0:2:6:0,6,67	0/0:1,0:1:3:0,3,29	0/0:3,0:3:9:0,9,92	0/0:2,0:2:3:0,3,29	0/0:4,0:4:12:0,12,122	0/0:5,0:5:15:0,15,155	0/0:5,0:5:12:0,12,138	0/0:1,0:1:3:0,3,30	./.:.:.:.:.	0/0:1,0:1:3:0,3,29	0/0:1,0:1:3:0,3,34	0/0:3,0:3:9:0,9,99	0/0:1,0:1:3:0,3,29	0/0:1,0:1:3:0,3,30	1/1:0,9:9:27:289,27,0	0/0:3,0:3:9:0,9,92	0/0:4,0:4:12:0,12,132	0/0:3,0:3:9:0,9,91	0/0:1,0:1:3:0,3,31	0/0:5,0:5:15:0,15,160	0/0:2,0:2:6:0,6,60	0/0:1,0:1:3:0,3,31	0/0:5,0:5:15:0,15,152	./.:.:.:.:.	./.:.:.:.:.	./.:.:.:.:.	0/0:2,0:2:6:0,6,60	0/0:5,0:5:15:0,15,152	0/0:1,0:1:3:0,3,29	./.:.:.:.:.	0/0:4,0:4:12:0,12,116	0/0:4,0:4:12:0,12,123	0/0:2,0:2:6:0,6,63	0/0:4,0:4:12:0,12,125	0/1:2,1:3:23:23,0,48	0/0:3,0:3:9:0,9,92	1/1:0,7:7:15:180,15,0	0/0:4,0:4:12:0,12,128	0/0:4,0:4:12:0,12,122	0/0:3,0:3:9:0,9,94	0/0:6,0:6:18:0,18,174	0/0:8,0:8:18:0,18,209	0/0:3,0:3:9:0,9,95	0/0:6,0:6:15:0,15,173	0/0:5,0:5:15:0,15,155	0/0:6,0:6:18:0,18,186	0/0:1,0:1:3:0,3,29	0/0:1,0:1:3:0,3,29	0/0:1,0:1:3:0,3,29	0/0:2,0:2:6:0,6,65	0/0:2,0:2:6:0,6,67	0/0:5,0:5:15:0,15,162	0/1:4,4:8:98:98,0,102	0/0:3,0:3:9:0,9,90	1/1:0,2:2:6:63,6,0	0/0:4,0:4:12:0,12,118	0/0:8,0:8:18:0,18,218	0/0:2,0:2:6:0,6,63	1/1:0,2:2:6:65,6,0	0/0:7,0:7:21:0,21,222	0/0:2,0:2:3:0,3,45	./.:.:.:.:.	0/0:8,0:8:21:0,21,230	0/0:2,0:2:3:0,3,45	0/0:2,0:2:3:0,3,45	0/0:2,0:2:3:0,3,45	0/0:2,0:2:6:0,6,62	0/0:27,0:27:81:0,81,917
chr2	24183513	.	G	A	542.45	.	AC=15;AF=0.058;AN=260;DP=1005;Dels=0.00;FS=5.231;HaplotypeScore=0.1330;InbreedingCoeff=0.4150;MLEAC=10;MLEAF=0.038;MQ=59.82;MQ0=0;QD=20.09	GT:AD:DP:GQ:PL	0/0:64,0:64:99:0,192,2045	0/0:24,0:24:66:0,66,719	0/0:13,0:13:39:0,39,401	0/0:53,0:53:99:0,159,1643	0/0:21,0:21:57:0,57,641	0/0:9,0:9:27:0,27,285	0/0:18,0:18:45:0,45,521	0/0:2,0:2:6:0,6,67	0/0:3,0:3:9:0,9,91	0/0:14,0:14:39:0,39,418	0/0:6,0:6:18:0,18,198	0/0:13,0:13:33:0,33,375	0/0:11,0:11:33:0,33,339	0/0:1,0:1:3:0,3,35	0/0:21,0:21:63:0,63,671	0/0:22,0:22:66:0,66,673	0/0:13,0:13:39:0,39,405	0/0:2,0:2:6:0,6,67	0/0:12,0:12:36:0,36,381	0/0:12,0:12:30:0,30,338	0/1:3,1:4:20:20,0,90	0/0:17,0:17:51:0,51,533	0/0:8,0:8:24:0,24,247	0/0:25,0:25:69:0,69,755	1/1:0,3:3:9:97,9,0	0/0:23,0:23:69:0,69,726	0/0:15,0:15:42:0,42,440	0/0:4,0:4:12:0,12,137	0/0:3,0:3:9:0,9,100	0/0:15,0:15:42:0,42,459	0/0:2,0:2:6:0,6,65	0/0:2,0:2:6:0,6,67	0/0:19,0:19:45:0,45,529	0/0:4,0:4:12:0,12,128	0/0:24,0:24:72:0,72,762	0/0:5,0:5:15:0,15,162	0/0:21,0:21:63:0,63,663	0/0:16,0:16:48:0,48,505	0/0:20,0:20:60:0,60,623	0/0:2,0:2:6:0,6,63	0/0:4,0:4:12:0,12,132	0/0:7,0:7:21:0,21,226	0/0:19,0:19:57:0,57,593	0/0:21,0:21:60:0,60,631	0/0:20,0:20:54:0,54,601	0/0:16,0:16:48:0,48,501	0/0:10,0:10:30:0,30,315	0/0:2,0:2:6:0,6,60	0/0:2,0:2:6:0,6,60	0/0:5,0:5:15:0,15,153	./.:.:.:.:.	0/0:3,0:3:9:0,9,94	0/0:9,0:9:27:0,27,274	0/0:2,0:2:6:0,6,63	0/0:6,0:6:18:0,18,187	0/0:3,0:3:9:0,9,99	0/0:3,0:3:9:0,9,98	0/0:7,0:7:21:0,21,216	0/0:2,0:2:6:0,6,60	0/0:2,0:2:6:0,6,63	0/0:2,0:2:6:0,6,61	0/0:3,0:3:6:0,6,78	0/0:9,0:9:27:0,27,290	1/1:0,4:4:12:120,12,0	1/1:0,1:1:3:33,3,0	0/0:5,0:5:15:0,15,157	0/0:6,0:6:18:0,18,191	0/0:7,0:7:21:0,21,221	0/0:1,0:1:3:0,3,32	0/0:2,0:2:6:0,6,61	0/0:2,0:2:6:0,6,66	0/0:1,0:1:3:0,3,33	0/0:1,0:1:3:0,3,33	0/0:7,0:7:21:0,21,214	0/0:4,0:4:12:0,12,131	./.:.:.:.:.	0/0:4,0:4:12:0,12,121	0/0:4,0:4:12:0,12,130	./.:.:.:.:.	0/0:1,0:1:3:0,3,30	0/0:4,0:4:12:0,12,119	0/0:3,0:3:9:0,9,94	0/0:3,0:3:9:0,9,97	0/0:9,0:9:24:0,24,271	0/0:1,0:1:3:0,3,33	1/1:0,3:3:9:95,9,0	0/0:5,0:5:15:0,15,158	0/0:1,0:1:3:0,3,33	0/0:5,0:5:15:0,15,152	0/0:1,0:1:3:0,3,30	0/0:3,0:3:9:0,9,96	1/1:0,3:3:9:89,9,0	0/0:9,0:9:27:0,27,289	0/0:2,0:2:6:0,6,65	0/0:5,0:5:15:0,15,156	0/0:3,0:3:9:0,9,93	0/0:6,0:6:18:0,18,190	1/1:0,7:7:21:224,21,0	0/0:2,0:2:6:0,6,63	0/0:2,0:2:6:0,6,61	0/0:4,0:4:12:0,12,129	./.:.:.:.:.	0/0:6,0:6:18:0,18,191	0/0:4,0:4:12:0,12,126	0/0:2,0:2:6:0,6,63	0/0:9,0:9:27:0,27,285	0/0:3,0:3:9:0,9,97	0/0:8,0:8:24:0,24,252	0/0:1,0:1:3:0,3,33	0/0:3,0:3:9:0,9,94	1/1:0,2:2:6:63,6,0	0/0:1,0:1:3:0,3,34	0/0:7,0:7:21:0,21,210	0/0:8,0:8:21:0,21,235	0/0:3,0:3:9:0,9,97	0/0:9,0:9:27:0,27,270	0/0:1,0:1:3:0,3,33	0/0:6,0:6:18:0,18,194	0/0:2,0:2:6:0,6,64	0/0:3,0:3:9:0,9,96	0/0:4,0:4:12:0,12,130	0/0:11,0:11:33:0,33,349	0/0:5,0:5:15:0,15,159	0/0:2,0:2:6:0,6,64	0/0:2,0:2:6:0,6,64	0/0:1,0:1:3:0,3,33	0/0:4,0:4:12:0,12,125	0/0:3,0:3:9:0,9,98	0/0:2,0:2:6:0,6,67	./.:.:.:.:.	0/0:2,0:2:6:0,6,64	0/0:6,0:6:15:0,15,172	./.:.:.:.:.	0/0:8,0:8:18:0,18,214	0/0:2,0:2:3:0,3,45	./.:.:.:.:.	0/0:20,0:20:60:0,60,677
chr2	24183954	.	C	A	2914.98	.	AC=36;AF=0.141;AN=256;BaseQRankSum=1.037;DP=891;Dels=0.00;FS=0.000;HaplotypeScore=0.1223;InbreedingCoeff=0.5200;MLEAC=34;MLEAF=0.133;MQ=59.57;MQ0=0;MQRankSum=-0.622;QD=21.75;ReadPosRankSum=-0.279	GT:AD:DP:GQ:PL	0/0:49,0:49:99:0,147,1543	0/0:14,0:14:42:0,42,444	1/1:0,20:20:60:614,60,0	0/0:41,0:41:99:0,120,1204	0/0:12,0:12:36:0,36,384	0/0:13,0:13:39:0,39,389	0/1:7,6:13:99:149,0,180	0/0:3,0:3:9:0,9,101	0/0:3,0:3:9:0,9,101	0/0:20,0:20:57:0,57,579	0/0:6,0:6:18:0,18,185	0/0:13,0:13:39:0,39,401	0/0:14,0:14:42:0,42,435	1/1:0,4:4:12:130,12,0	0/0:12,0:12:33:0,33,360	0/0:14,0:14:42:0,42,421	0/0:9,0:9:27:0,27,272	./.:.:.:.:.	0/0:12,0:12:33:0,33,336	0/0:9,0:9:27:0,27,275	0/0:3,0:3:9:0,9,95	0/0:18,0:18:51:0,51,523	0/0:29,0:29:87:0,87,902	0/0:11,0:11:33:0,33,340	./.:.:.:.:.	0/0:10,0:10:30:0,30,295	0/0:10,0:10:27:0,27,291	0/0:2,0:2:6:0,6,71	0/0:2,0:2:6:0,6,57	0/0:21,0:21:57:0,57,609	0/0:3,0:3:9:0,9,94	1/1:0,4:4:12:136,12,0	0/0:20,0:20:57:0,57,605	0/0:6,0:6:18:0,18,191	0/0:17,0:17:51:0,51,513	0/0:6,0:6:18:0,18,191	0/0:18,0:18:48:0,48,522	0/0:4,0:4:12:0,12,122	0/0:7,0:7:21:0,21,208	0/0:1,0:1:3:0,3,33	0/0:1,0:1:3:0,3,33	0/1:5,10:15:99:264,0,110	0/0:16,0:16:36:0,36,418	0/0:12,0:12:36:0,36,373	0/0:13,0:13:39:0,39,400	0/0:24,0:24:72:0,72,741	1/1:0,7:7:21:210,21,0	0/0:3,0:3:9:0,9,97	0/0:2,0:2:6:0,6,59	0/0:1,0:1:3:0,3,33	0/0:2,0:2:6:0,6,66	./.:.:.:.:.	0/0:4,0:4:12:0,12,128	0/1:5,1:6:17:17,0,124	0/0:3,0:3:9:0,9,83	0/0:5,0:5:15:0,15,157	0/0:1,0:1:3:0,3,32	0/0:6,0:6:18:0,18,184	./.:.:.:.:.	0/0:6,0:6:18:0,18,176	0/0:3,0:3:9:0,9,93	0/0:6,0:6:15:0,15,167	0/0:10,0:10:30:0,30,311	0/0:4,0:4:12:0,12,120	0/0:3,0:3:9:0,9,89	0/0:6,0:6:18:0,18,181	1/1:0,4:4:12:131,12,0	1/1:0,6:6:18:189,18,0	1/1:0,5:5:15:158,15,0	0/0:2,0:2:6:0,6,65	./.:.:.:.:.	0/0:5,0:5:15:0,15,160	0/0:3,0:3:9:0,9,92	0/0:5,0:5:15:0,15,153	0/0:2,0:2:6:0,6,67	0/0:2,0:2:6:0,6,63	0/0:1,0:1:3:0,3,31	0/0:2,0:2:6:0,6,65	0/0:3,0:3:9:0,9,87	0/0:6,0:6:12:0,12,135	1/1:0,3:3:9:94,9,0	1/1:0,1:1:3:33,3,0	./.:.:.:.:.	1/1:0,5:5:15:160,15,0	0/0:2,0:2:6:0,6,60	0/0:8,0:8:24:0,24,233	0/0:1,0:1:3:0,3,32	0/0:4,0:4:12:0,12,128	0/0:7,0:7:21:0,21,213	0/0:4,0:4:12:0,12,129	0/0:1,0:1:3:0,3,32	0/0:7,0:7:21:0,21,223	0/0:2,0:2:6:0,6,61	0/0:1,0:1:3:0,3,31	0/0:3,0:3:9:0,9,90	0/0:2,0:2:3:0,3,30	0/0:4,0:4:12:0,12,130	0/0:1,0:1:3:0,3,32	0/0:2,0:2:6:0,6,62	0/0:4,0:4:12:0,12,122	0/0:4,0:4:12:0,12,124	0/0:1,0:1:3:0,3,30	0/0:1,0:1:3:0,3,32	0/1:4,3:7:75:75,0,106	0/0:1,0:1:3:0,3,32	1/1:0,4:4:12:124,12,0	0/0:4,0:4:12:0,12,129	1/1:0,4:4:12:122,12,0	0/0:3,0:3:9:0,9,93	./.:.:.:.:.	0/0:6,0:6:15:0,15,168	0/0:3,0:3:9:0,9,96	1/1:0,8:8:21:231,21,0	0/0:4,0:4:12:0,12,121	0/0:1,0:1:3:0,3,26	1/1:0,1:1:3:31,3,0	0/0:7,0:7:21:0,21,220	0/0:2,0:2:6:0,6,61	0/0:3,0:3:9:0,9,89	0/0:4,0:4:12:0,12,123	0/0:2,0:2:6:0,6,62	0/1:1,4:5:17:111,0,17	0/0:6,0:6:18:0,18,191	0/1:1,6:7:9:165,0,9	0/0:4,0:4:12:0,12,125	0/0:3,0:3:9:0,9,88	0/0:5,0:5:15:0,15,154	1/1:0,5:5:15:155,15,0	0/0:2,0:2:6:0,6,53	./.:.:.:.:.	0/0:4,0:4:9:0,9,105	0/0:6,0:6:15:0,15,170	./.:.:.:.:.	0/0:4,0:4:9:0,9,93	0/0:3,0:3:6:0,6,75	0/0:2,0:2:3:0,3,45	0/0:25,0:25:75:0,75,835
chr2	24185442	.	T	G	665.41	.	AC=13;AF=0.051;AN=256;BaseQRankSum=1.322;DP=970;Dels=0.00;FS=1.523;HaplotypeScore=0.1109;InbreedingCoeff=0.3861;MLEAC=10;MLEAF=0.039;MQ=59.75;MQ0=0;MQRankSum=-0.426;QD=21.46;ReadPosRankSum=0.603	GT:AD:DP:GQ:PL	0/0:57,0:57:99:0,171,1833	0/0:14,0:14:39:0,39,416	0/0:16,0:16:45:0,45,489	0/0:35,0:35:99:0,105,1071	0/0:16,0:16:48:0,48,499	0/0:19,0:19:54:0,54,572	0/0:29,0:29:87:0,87,887	./.:.:.:.:.	./.:.:.:.:.	0/0:19,0:19:54:0,54,572	0/0:1,0:1:3:0,3,33	0/0:18,0:18:48:0,48,521	0/0:13,0:13:39:0,39,410	0/0:1,0:1:3:0,3,32	0/0:16,0:16:48:0,48,492	0/0:27,0:27:78:0,78,819	0/0:21,0:21:63:0,63,642	0/0:5,0:5:12:0,12,119	0/0:10,0:10:30:0,30,301	0/0:3,0:3:9:0,9,92	./.:.:.:.:.	0/0:17,0:17:45:0,45,496	0/0:21,0:21:60:0,60,634	0/0:20,0:20:57:0,57,597	1/1:0,2:2:6:67,6,0	0/0:14,0:14:42:0,42,429	0/0:13,0:13:36:0,36,393	0/0:2,0:2:6:0,6,67	./.:.:.:.:.	0/0:10,0:10:30:0,30,314	0/0:4,0:4:12:0,12,132	0/0:5,0:5:15:0,15,168	0/0:25,0:25:72:0,72,741	0/0:6,0:6:18:0,18,188	0/0:9,0:9:27:0,27,281	0/0:2,0:2:6:0,6,60	0/0:21,0:21:57:0,57,598	0/0:8,0:8:21:0,21,232	0/0:18,0:18:54:0,54,561	0/0:2,0:2:6:0,6,63	0/0:7,0:7:21:0,21,224	0/0:15,0:15:45:0,45,459	0/0:17,0:17:48:0,48,509	0/0:17,0:17:48:0,48,510	0/0:18,0:18:51:0,51,537	0/0:22,0:22:63:0,63,652	0/0:10,0:10:30:0,30,310	0/0:4,0:4:12:0,12,130	0/0:2,0:2:6:0,6,65	0/0:3,0:3:6:0,6,75	0/0:2,0:2:3:0,3,30	0/0:3,0:3:9:0,9,93	0/0:2,0:2:6:0,6,61	0/0:1,0:1:3:0,3,31	0/0:2,0:2:6:0,6,63	0/0:1,0:1:3:0,3,30	0/0:2,0:2:6:0,6,60	0/0:6,0:6:18:0,18,186	0/0:3,0:3:9:0,9,92	0/0:2,0:2:6:0,6,63	0/0:6,0:6:18:0,18,187	0/0:3,0:3:9:0,9,95	0/0:9,0:9:27:0,27,271	1/1:0,2:2:6:61,6,0	1/1:0,7:7:15:187,15,0	0/0:1,0:1:3:0,3,31	0/0:4,0:4:12:0,12,120	0/0:9,0:9:24:0,24,265	0/0:2,0:2:6:0,6,62	0/0:2,0:2:6:0,6,60	0/0:6,0:6:18:0,18,187	0/0:3,0:3:9:0,9,92	0/0:3,0:3:9:0,9,97	0/0:3,0:3:9:0,9,91	0/0:3,0:3:9:0,9,92	0/0:4,0:4:12:0,12,122	0/0:2,0:2:6:0,6,63	0/0:3,0:3:9:0,9,96	0/0:1,0:1:3:0,3,32	0/0:1,0:1:3:0,3,33	0/0:4,0:4:9:0,9,108	./.:.:.:.:.	0/0:1,0:1:3:0,3,34	0/0:2,0:2:6:0,6,63	0/0:4,0:4:12:0,12,124	1/1:0,3:3:9:95,9,0	0/0:5,0:5:12:0,12,142	0/0:6,0:6:18:0,18,180	0/0:1,0:1:3:0,3,32	0/0:3,0:3:9:0,9,97	./.:.:.:.:.	1/1:0,9:9:27:275,27,0	0/0:8,0:8:24:0,24,248	0/0:2,0:2:6:0,6,63	0/0:1,0:1:3:0,3,31	0/0:1,0:1:3:0,3,31	0/0:4,0:4:12:0,12,127	1/1:0,4:4:12:121,12,0	0/0:3,0:3:6:0,6,76	0/0:2,0:2:6:0,6,61	0/0:4,0:4:12:0,12,125	0/0:2,0:2:6:0,6,63	0/0:5,0:5:15:0,15,156	0/0:3,0:3:9:0,9,98	0/0:5,0:5:15:0,15,158	0/0:5,0:5:15:0,15,155	0/0:3,0:3:9:0,9,99	0/0:7,0:7:18:0,18,196	0/0:3,0:3:9:0,9,96	0/0:5,0:5:15:0,15,141	0/1:2,2:4:47:47,0,47	0/0:3,0:3:9:0,9,96	0/0:1,0:1:3:0,3,33	0/0:6,0:6:18:0,18,185	0/0:6,0:6:18:0,18,188	0/0:3,0:3:6:0,6,75	0/0:2,0:2:6:0,6,62	0/0:6,0:6:18:0,18,178	0/0:3,0:3:9:0,9,89	0/0:4,0:4:12:0,12,126	0/0:4,0:4:12:0,12,130	0/0:5,0:5:15:0,15,159	0/0:8,0:8:24:0,24,248	0/0:7,0:7:21:0,21,222	0/0:6,0:6:18:0,18,185	0/0:4,0:4:12:0,12,127	0/0:6,0:6:18:0,18,185	0/0:5,0:5:15:0,15,154	0/0:4,0:4:12:0,12,124	0/0:6,0:6:9:0,9,134	./.:.:.:.:.	./.:.:.:.:.	0/0:6,0:6:9:0,9,134	0/0:2,0:2:3:0,3,45	0/0:4,0:4:6:0,6,89	./.:.:.:.:.	0/0:26,0:26:78:0,78,882
chr2	24185765	.	T	C	810.79	.	AC=17;AF=0.071;AN=240;BaseQRankSum=1.118;DP=770;Dels=0.00;FS=0.000;HaplotypeScore=0.0602;InbreedingCoeff=0.4483;MLEAC=13;MLEAF=0.054;MQ=59.69;MQ0=0;MQRankSum=-0.202;QD=21.91;ReadPosRankSum=1.888	GT:AD:DP:GQ:PL	0/0:50,0:50:99:0,150,1606	0/0:17,0:17:48:0,48,512	./.:.:.:.:.	0/0:40,0:40:99:0,117,1229	0/0:14,0:14:42:0,42,432	0/0:6,0:6:18:0,18,180	0/0:7,0:7:21:0,21,214	0/0:2,0:2:6:0,6,69	./.:.:.:.:.	0/0:16,0:16:48:0,48,487	0/0:4,0:4:12:0,12,124	0/0:20,0:20:60:0,60,615	0/0:16,0:16:45:0,45,488	./.:.:.:.:.	0/0:11,0:11:33:0,33,346	0/0:6,0:6:18:0,18,180	0/0:18,0:18:51:0,51,534	0/0:1,0:1:3:0,3,32	1/1:0,8:8:24:256,24,0	0/0:3,0:3:9:0,9,92	1/1:0,4:4:12:133,12,0	0/0:10,0:10:30:0,30,302	0/0:17,0:17:51:0,51,527	0/0:7,0:7:21:0,21,216	1/1:0,2:2:6:69,6,0	0/0:15,0:15:45:0,45,474	0/0:9,0:9:27:0,27,268	0/0:6,0:6:18:0,18,189	0/0:2,0:2:6:0,6,61	0/0:17,0:17:51:0,51,501	0/0:5,0:5:15:0,15,158	0/0:4,0:4:12:0,12,133	0/0:7,0:7:21:0,21,209	0/0:2,0:2:6:0,6,62	0/0:10,0:10:27:0,27,286	0/0:2,0:2:6:0,6,61	0/0:15,0:15:45:0,45,450	0/0:3,0:3:9:0,9,89	0/0:11,0:11:33:0,33,341	0/0:2,0:2:6:0,6,62	0/0:2,0:2:6:0,6,63	0/0:5,0:5:15:0,15,151	0/0:14,0:14:42:0,42,435	0/0:18,0:18:48:0,48,523	0/0:16,0:16:48:0,48,474	0/0:14,0:14:39:0,39,409	./.:.:.:.:.	0/0:1,0:1:3:0,3,34	0/0:1,0:1:3:0,3,31	./.:.:.:.:.	0/0:1,0:1:3:0,3,31	0/0:5,0:5:15:0,15,158	0/0:4,0:4:12:0,12,126	0/0:3,0:3:9:0,9,93	0/0:4,0:4:12:0,12,121	0/0:1,0:1:3:0,3,31	0/0:3,0:3:9:0,9,89	0/0:8,0:8:24:0,24,247	./.:.:.:.:.	0/0:7,0:7:21:0,21,218	0/0:1,0:1:3:0,3,30	0/0:5,0:5:15:0,15,150	0/0:4,0:4:12:0,12,122	1/1:0,3:3:9:97,9,0	1/1:0,6:6:15:173,15,0	0/0:3,0:3:9:0,9,90	0/0:3,0:3:9:0,9,92	./.:.:.:.:.	./.:.:.:.:.	0/0:5,0:5:15:0,15,148	0/0:2,0:2:6:0,6,61	0/0:7,0:7:21:0,21,216	0/0:4,0:4:12:0,12,127	0/0:8,0:8:24:0,24,239	0/0:5,0:5:15:0,15,152	0/0:3,0:3:9:0,9,93	0/0:5,0:5:15:0,15,158	./.:.:.:.:.	0/0:2,0:2:6:0,6,65	0/0:4,0:4:12:0,12,124	0/0:1,0:1:3:0,3,26	./.:.:.:.:.	0/0:3,0:3:9:0,9,96	./.:.:.:.:.	0/0:2,0:2:6:0,6,62	1/1:0,3:3:9:102,9,0	0/0:4,0:4:12:0,12,120	0/0:2,0:2:6:0,6,61	0/0:2,0:2:6:0,6,65	0/0:3,0:3:9:0,9,96	0/0:2,0:2:6:0,6,63	1/1:0,2:2:6:61,6,0	0/0:4,0:4:12:0,12,126	0/0:3,0:3:9:0,9,90	0/0:2,0:2:6:0,6,61	0/0:4,0:4:12:0,12,118	0/0:2,0:2:6:0,6,57	1/1:0,2:2:3:32,3,0	0/0:4,0:4:12:0,12,123	0/0:2,0:2:6:0,6,59	0/0:4,0:4:12:0,12,126	0/0:2,0:2:6:0,6,63	0/0:3,0:3:9:0,9,96	0/0:3,0:3:9:0,9,94	./.:.:.:.:.	./.:.:.:.:.	0/0:2,0:2:6:0,6,61	./.:.:.:.:.	0/0:1,0:1:3:0,3,31	0/0:3,0:3:6:0,6,78	0/1:3,4:7:67:103,0,67	0/0:1,0:1:3:0,3,31	0/0:8,0:8:24:0,24,241	0/0:3,0:3:9:0,9,90	0/0:3,0:3:9:0,9,92	0/0:4,0:4:12:0,12,122	0/0:4,0:4:12:0,12,126	0/0:2,0:2:6:0,6,65	0/0:4,0:4:12:0,12,122	0/0:4,0:4:12:0,12,124	0/0:2,0:2:6:0,6,61	0/0:5,0:5:15:0,15,152	0/0:7,0:7:21:0,21,221	./.:.:.:.:.	0/0:5,0:5:15:0,15,151	0/0:3,0:3:9:0,9,91	0/0:7,0:7:21:0,21,217	./.:.:.:.:.	0/0:2,0:2:6:0,6,61	0/0:4,0:4:6:0,6,89	./.:.:.:.:.	0/0:4,0:4:9:0,9,106	0/0:8,0:8:12:0,12,179	0/0:5,0:5:9:0,9,120	0/0:2,0:2:3:0,3,45	0/0:4,0:4:6:0,6,89	0/0:41,0:41:99:0,123,1371
chr2	24186885	.	A	T	1685.49	.	AC=21;AF=0.088;AN=240;BaseQRankSum=1.387;DP=895;Dels=0.00;FS=4.491;HaplotypeScore=0.0703;InbreedingCoeff=0.4441;MLEAC=16;MLEAF=0.067;MQ=59.78;MQ0=0;MQRankSum=-0.015;QD=21.34;ReadPosRankSum=0.321	GT:AD:DP:GQ:PL	0/0:60,0:60:99:0,180,1916	1/1:0,18:18:54:561,54,0	./.:.:.:.:.	0/0:50,0:50:99:0,150,1501	0/0:16,0:16:48:0,48,492	0/0:14,0:14:42:0,42,419	0/0:13,0:13:39:0,39,379	0/0:1,0:1:3:0,3,32	0/0:6,0:6:18:0,18,191	0/0:15,0:16:42:0,42,438	0/0:4,0:4:12:0,12,126	0/0:19,0:19:57:0,57,572	0/0:17,0:17:48:0,48,513	0/0:2,0:2:6:0,6,69	0/0:19,0:19:54:0,54,568	0/0:24,0:24:69:0,69,705	0/0:21,0:21:63:0,63,647	0/0:1,0:1:3:0,3,33	0/0:10,0:10:24:0,24,277	0/0:15,0:15:33:0,33,388	0/0:5,0:5:15:0,15,158	0/0:10,0:10:27:0,27,293	1/1:0,21:21:54:607,54,0	0/0:15,0:15:45:0,45,456	0/0:1,0:1:3:0,3,34	0/0:19,0:19:54:0,54,556	0/0:13,0:13:39:0,39,396	0/0:4,0:4:12:0,12,126	0/0:1,0:1:3:0,3,34	0/0:18,0:18:54:0,54,550	0/0:4,0:4:12:0,12,127	0/0:5,0:5:15:0,15,166	0/0:20,0:20:60:0,60,608	0/0:2,0:2:6:0,6,59	0/0:13,0:13:39:0,39,399	0/0:3,0:3:9:0,9,94	0/0:18,0:18:51:0,51,524	0/0:9,0:9:27:0,27,267	0/0:9,0:9:24:0,24,260	0/0:5,0:5:15:0,15,161	0/0:8,0:8:24:0,24,265	0/0:9,0:9:27:0,27,278	0/0:7,0:7:21:0,21,209	0/0:14,0:14:42:0,42,435	0/0:14,0:14:42:0,42,424	0/0:22,0:22:63:0,63,656	./.:.:.:.:.	0/0:5,0:5:15:0,15,162	0/0:6,0:6:18:0,18,181	0/0:2,0:2:6:0,6,59	./.:.:.:.:.	0/0:3,0:3:9:0,9,93	0/0:4,0:4:12:0,12,118	0/1:4,1:5:16:16,0,111	0/0:5,0:5:15:0,15,158	0/0:1,0:1:3:0,3,33	0/0:6,0:6:18:0,18,181	0/0:13,0:13:39:0,39,397	0/0:3,0:3:9:0,9,92	0/0:2,0:2:6:0,6,59	0/0:3,0:3:9:0,9,95	0/0:4,0:4:12:0,12,122	0/0:4,0:4:12:0,12,119	0/0:1,0:1:3:0,3,30	0/0:3,0:3:9:0,9,89	0/0:4,0:4:12:0,12,120	0/0:3,0:3:9:0,9,89	./.:.:.:.:.	./.:.:.:.:.	0/0:4,0:4:12:0,12,115	1/1:0,3:3:9:97,9,0	1/1:0,4:4:12:120,12,0	0/0:5,0:5:15:0,15,161	0/0:5,0:5:15:0,15,153	0/0:2,0:2:6:0,6,61	0/0:1,0:1:3:0,3,32	0/0:1,0:1:3:0,3,30	0/1:1,2:3:23:49,0,23	0/0:2,0:2:6:0,6,59	1/1:0,1:1:3:29,3,0	0/0:2,0:2:6:0,6,64	./.:.:.:.:.	0/0:1,0:1:3:0,3,31	./.:.:.:.:.	0/0:2,0:2:6:0,6,59	0/0:4,0:4:12:0,12,128	0/0:3,0:3:9:0,9,88	0/0:8,0:8:24:0,24,255	0/0:3,0:3:9:0,9,92	0/0:1,0:1:3:0,3,30	./.:.:.:.:.	0/0:1,0:1:3:0,3,30	./.:.:.:.:.	0/0:2,0:2:6:0,6,58	0/0:2,0:2:6:0,6,64	./.:.:.:.:.	0/0:6,0:6:18:0,18,188	0/0:3,0:3:9:0,9,93	0/0:3,0:3:9:0,9,94	0/0:5,0:5:15:0,15,152	0/0:9,0:9:27:0,27,287	0/0:1,0:1:3:0,3,29	0/0:2,0:2:6:0,6,57	0/0:2,0:2:6:0,6,63	0/0:5,0:5:15:0,15,152	./.:.:.:.:.	0/0:10,0:10:30:0,30,318	./.:.:.:.:.	0/0:2,0:2:6:0,6,63	0/0:4,0:4:9:0,9,103	0/1:6,4:10:95:95,0,147	0/0:2,0:2:6:0,6,63	0/0:3,0:3:9:0,9,88	0/0:8,0:8:24:0,24,247	0/0:6,0:6:15:0,15,170	0/0:4,0:4:12:0,12,124	0/0:4,0:4:12:0,12,121	1/1:0,4:4:12:122,12,0	0/0:1,0:1:3:0,3,30	1/1:0,3:3:9:95,9,0	0/0:3,0:3:9:0,9,86	0/0:1,0:1:3:0,3,29	1/1:0,3:4:9:93,9,0	./.:.:.:.:.	0/0:5,0:5:15:0,15,150	1/1:0,3:3:9:96,9,0	0/0:8,0:8:24:0,24,255	./.:.:.:.:.	0/0:1,0:1:3:0,3,31	./.:.:.:.:.	./.:.:.:.:.	0/0:2,0:2:6:0,6,58	./.:.:.:.:.	0/0:4,0:4:6:0,6,89	0/0:2,0:2:3:0,3,45	0/0:2,0:2:6:0,6,62	0/0:31,0:31:93:0,93,1023
chr2	24187742	.	T	G	240.25	.	AC=11;AF=0.056;AN=198;DP=400;Dels=0.00;FS=0.000;HaplotypeScore=0.1232;InbreedingCoeff=0.1923;MLEAC=8;MLEAF=0.040;MQ=55.75;MQ0=23;QD=16.02	GT:AD:DP:GQ:PL	0/0:24,0:24:60:0,60,692	0/0:6,2:8:18:0,18,184	./.:.:.:.:.	0/0:11,0:11:33:0,33,337	0/0:5,0:5:15:0,15,159	./.:.:.:.:.	0/0:1,0:1:3:0,3,32	./.:.:.:.:.	./.:.:.:.:.	0/0:4,1:5:12:0,12,120	./.:.:.:.:.	0/0:10,0:10:27:0,27,291	0/0:7,0:7:18:0,18,202	./.:.:.:.:.	0/0:6,2:8:15:0,15,172	0/0:7,2:9:21:0,21,220	0/0:6,2:8:18:0,18,187	./.:.:.:.:.	0/0:1,0:1:3:0,3,31	0/0:1,0:1:3:0,3,33	0/0:1,0:1:3:0,3,32	0/0:6,0:6:18:0,18,182	0/0:8,2:10:24:0,24,258	0/0:10,3:13:30:0,30,296	./.:.:.:.:.	0/0:6,2:8:18:0,18,192	0/0:9,0:9:27:0,27,291	./.:.:.:.:.	0/0:2,0:2:6:0,6,67	0/0:10,0:11:30:0,30,304	0/0:5,0:5:15:0,15,161	0/0:1,0:1:3:0,3,32	0/0:3,0:3:6:0,6,76	0/0:2,0:2:6:0,6,65	0/0:4,0:4:12:0,12,123	./.:.:.:.:.	0/0:7,3:10:21:0,21,211	0/0:3,2:5:9:0,9,86	0/0:3,0:3:9:0,9,95	0/0:1,0:1:3:0,3,32	0/0:3,0:3:9:0,9,99	0/0:4,0:4:12:0,12,125	0/0:6,0:6:18:0,18,181	0/0:5,0:5:15:0,15,153	0/0:7,0:7:21:0,21,211	0/0:4,4:8:12:0,12,119	./.:.:.:.:.	./.:.:.:.:.	0/0:2,0:2:6:0,6,63	0/0:2,2:4:6:0,6,57	./.:.:.:.:.	0/0:1,0:1:3:0,3,32	0/0:5,0:5:15:0,15,154	./.:.:.:.:.	0/0:2,0:2:6:0,6,62	./.:.:.:.:.	0/0:1,0:1:3:0,3,31	0/0:2,2:4:6:0,6,59	0/0:1,0:1:3:0,3,32	0/0:2,0:2:6:0,6,59	0/0:2,0:2:6:0,6,62	0/0:1,0:1:3:0,3,30	0/0:4,2:6:12:0,12,128	1/1:0,3:3:9:89,9,0	1/1:0,2:2:6:59,6,0	./.:.:.:.:.	0/0:3,0:3:9:0,9,95	./.:.:.:.:.	./.:.:.:.:.	0/0:1,0:1:3:0,3,31	0/0:1,0:1:3:0,3,32	./.:.:.:.:.	./.:.:.:.:.	0/0:1,0:1:3:0,3,32	0/0:2,0:2:6:0,6,65	./.:.:.:.:.	0/0:1,0:1:3:0,3,32	0/0:1,0:1:3:0,3,31	./.:.:.:.:.	0/0:1,0:1:3:0,3,33	./.:.:.:.:.	./.:.:.:.:.	0/0:3,0:3:9:0,9,97	./.:.:.:.:.	0/0:2,0:2:6:0,6,60	1/1:0,4:4:12:120,12,0	./.:.:.:.:.	./.:.:.:.:.	./.:.:.:.:.	./.:.:.:.:.	0/0:1,0:1:3:0,3,30	1/1:0,2:2:6:57,6,0	0/0:3,0:3:9:0,9,90	0/0:1,0:1:3:0,3,30	0/0:1,0:1:3:0,3,32	0/0:3,0:3:9:0,9,94	0/0:1,0:1:3:0,3,32	1/1:0,1:1:3:30,3,0	0/0:2,0:2:6:0,6,58	./.:.:.:.:.	0/0:2,0:2:6:0,6,63	0/0:1,0:1:3:0,3,30	0/0:1,0:1:3:0,3,32	0/0:1,0:1:3:0,3,33	0/0:1,0:1:3:0,3,32	./.:.:.:.:.	0/0:6,0:6:18:0,18,192	./.:.:.:.:.	0/0:1,0:1:3:0,3,33	0/0:1,0:1:3:0,3,29	0/1:2,1:3:22:22,0,48	0/0:1,0:1:3:0,3,33	0/0:2,0:2:6:0,6,63	0/0:1,0:1:3:0,3,32	0/0:2,0:2:6:0,6,61	0/0:2,0:2:6:0,6,64	0/0:1,0:1:3:0,3,31	0/0:3,0:3:9:0,9,92	./.:.:.:.:.	0/0:2,0:2:6:0,6,59	./.:.:.:.:.	0/0:2,0:2:6:0,6,58	0/0:3,0:3:9:0,9,91	./.:.:.:.:.	0/0:1,0:1:3:0,3,33	0/0:1,0:1:3:0,3,28	0/0:2,0:2:6:0,6,58	./.:.:.:.:.	0/0:2,2:4:6:0,6,59	./.:.:.:.:.	0/0:2,0:2:3:0,3,45	0/0:4,0:4:6:0,6,89	./.:.:.:.:.	0/0:4,0:4:6:0,6,76	0/0:4,0:4:6:0,6,89	0/0:4,0:4:9:0,9,108	0/0:28,0:28:84:0,84,962
chr2	24189778	.	G	A	322.39	.	AC=13;AF=0.051;AN=256;BaseQRankSum=-2.399;DP=941;Dels=0.00;FS=0.000;HaplotypeScore=0.1164;InbreedingCoeff=0.3583;MLEAC=8;MLEAF=0.031;MQ=59.70;MQ0=0;MQRankSum=-1.415;QD=14.02;ReadPosRankSum=-5.174	GT:AD:DP:GQ:PL	0/0:48,0:48:99:0,144,1544	0/0:19,0:19:54:0,54,584	0/0:14,0:14:39:0,39,421	0/0:35,0:35:99:0,105,1110	0/0:15,0:15:45:0,45,467	0/0:23,0:23:63:0,63,683	0/0:22,0:22:63:0,63,668	./.:.:.:.:.	0/0:2,0:2:6:0,6,61	0/0:23,0:23:66:0,66,703	0/0:4,0:4:12:0,12,128	0/0:19,0:19:54:0,54,563	0/0:15,0:15:42:0,42,457	0/0:1,0:1:3:0,3,32	0/0:12,0:12:33:0,33,354	0/0:18,0:18:54:0,54,568	0/0:20,0:20:60:0,60,596	0/0:3,0:3:9:0,9,98	0/0:3,0:3:9:0,9,92	0/0:5,0:5:15:0,15,153	./.:.:.:.:.	0/0:8,0:8:18:0,18,217	0/0:14,0:14:39:0,39,419	0/0:25,0:25:72:0,72,768	1/1:0,1:1:3:33,3,0	0/0:14,0:14:42:0,42,433	0/0:17,0:17:51:0,51,525	0/0:3,0:3:9:0,9,97	0/0:6,0:6:18:0,18,191	0/0:16,0:16:48:0,48,491	0/0:3,0:3:9:0,9,97	0/0:7,0:7:21:0,21,221	0/0:19,0:19:57:0,57,602	0/0:4,0:4:12:0,12,120	0/0:16,0:16:48:0,48,496	0/0:10,0:10:30:0,30,318	0/0:13,0:13:39:0,39,406	0/0:11,0:11:33:0,33,326	0/0:16,0:16:48:0,48,498	0/0:2,0:2:6:0,6,55	0/0:4,0:4:12:0,12,130	0/0:12,0:12:36:0,36,379	0/0:14,0:14:36:0,36,404	0/0:16,0:16:45:0,45,485	0/0:17,0:17:48:0,48,510	0/0:16,0:16:48:0,48,498	0/0:14,0:14:39:0,39,426	0/0:3,0:3:9:0,9,96	0/0:2,0:2:6:0,6,64	0/0:3,0:3:9:0,9,96	0/0:1,0:1:3:0,3,31	0/0:5,0:5:15:0,15,156	0/0:7,0:7:21:0,21,214	0/0:7,0:7:21:0,21,220	0/0:5,0:5:15:0,15,156	0/0:2,0:2:6:0,6,65	0/0:4,0:4:12:0,12,122	0/0:8,0:8:24:0,24,252	0/0:3,0:3:9:0,9,92	0/0:6,0:6:18:0,18,184	0/0:4,0:4:12:0,12,122	0/0:2,0:2:6:0,6,61	0/0:4,0:4:12:0,12,124	1/1:0,4:4:12:120,12,0	1/1:0,4:4:12:120,12,0	0/0:10,0:10:24:0,24,273	0/0:7,0:7:21:0,21,218	0/0:12,0:12:30:0,30,341	0/0:3,0:3:9:0,9,96	0/0:3,0:3:9:0,9,92	0/0:3,0:3:9:0,9,92	0/0:2,0:2:6:0,6,65	0/0:5,0:5:15:0,15,155	0/0:1,0:1:3:0,3,28	0/0:1,0:1:3:0,3,32	./.:.:.:.:.	0/0:3,0:3:9:0,9,93	0/0:3,0:3:9:0,9,93	./.:.:.:.:.	0/0:2,0:2:6:0,6,62	0/0:1,0:1:3:0,3,32	0/0:1,0:1:3:0,3,32	0/0:7,0:7:21:0,21,232	0/0:6,0:6:18:0,18,188	0/0:2,0:2:6:0,6,63	1/1:0,4:4:12:123,12,0	0/0:5,0:5:15:0,15,161	0/0:4,0:4:12:0,12,122	0/0:5,0:5:15:0,15,155	0/0:3,0:3:9:0,9,97	0/0:5,0:5:15:0,15,155	1/1:0,1:1:3:30,3,0	0/0:1,0:1:3:0,3,34	0/0:5,0:5:15:0,15,155	0/0:3,0:3:9:0,9,94	0/0:1,0:1:3:0,3,34	0/0:6,0:6:18:0,18,181	1/1:0,1:1:3:31,3,0	0/0:3,0:3:9:0,9,94	0/0:4,0:4:9:0,9,108	0/0:3,0:3:9:0,9,91	0/0:3,0:3:9:0,9,94	0/0:3,0:3:9:0,9,92	0/0:3,0:3:6:0,6,77	0/0:2,0:2:6:0,6,63	0/0:8,0:8:21:0,21,226	./.:.:.:.:.	0/0:10,0:10:30:0,30,306	0/0:1,0:1:3:0,3,32	0/0:1,0:1:3:0,3,30	0/1:6,2:8:34:34,0,166	0/0:1,0:1:3:0,3,33	0/0:10,0:10:30:0,30,316	0/0:4,0:4:12:0,12,124	0/0:4,0:4:12:0,12,129	0/0:2,0:2:6:0,6,63	0/0:3,0:3:9:0,9,96	0/0:5,0:5:15:0,15,159	0/0:1,0:1:3:0,3,32	0/0:2,0:2:6:0,6,61	0/0:3,0:3:6:0,6,76	0/0:5,0:5:15:0,15,152	0/0:2,0:2:6:0,6,65	0/0:6,0:6:15:0,15,169	0/0:5,0:5:15:0,15,159	0/0:6,0:6:18:0,18,187	0/0:1,0:1:3:0,3,31	0/0:3,0:3:9:0,9,91	0/0:2,0:2:6:0,6,59	./.:.:.:.:.	0/0:2,0:2:3:0,3,45	./.:.:.:.:.	0/0:7,0:7:12:0,12,165	./.:.:.:.:.	0/0:4,0:4:6:0,6,89	./.:.:.:.:.	0/0:24,0:24:72:0,72,824
chr2	24192875	.	T	A	622.56	.	AC=12;AF=0.054;AN=224;DP=761;Dels=0.00;FS=0.000;HaplotypeScore=0.0402;InbreedingCoeff=0.3056;MLEAC=10;MLEAF=0.045;MQ=29.87;MQ0=61;QD=14.82	GT:AD:DP:GQ:PL	0/0:43,0:43:72:0,72,780	0/0:11,0:11:27:0,27,275	0/0:11,0:11:24:0,24,245	0/0:27,0:27:48:0,48,489	0/0:5,0:5:9:0,9,95	0/0:12,0:12:21:0,21,214	0/0:12,0:12:24:0,24,242	0/0:2,0:2:6:0,6,65	0/0:3,0:3:6:0,6,67	0/0:15,0:15:24:0,24,245	0/0:3,0:3:6:0,6,67	0/0:15,0:15:21:0,21,214	0/0:9,0:9:18:0,18,184	0/0:4,0:4:6:0,6,67	1/1:0,19:19:30:306,30,0	0/0:14,0:14:21:0,21,214	0/0:19,0:19:27:0,27,275	0/0:3,0:3:6:0,6,65	0/0:6,0:6:3:0,3,30	0/0:11,0:11:18:0,18,172	./.:.:.:.:.	0/0:14,0:14:27:0,27,273	0/0:12,0:12:18:0,18,184	0/0:9,0:9:15:0,15,153	0/0:1,0:1:3:0,3,36	0/0:16,0:16:27:0,27,264	0/0:9,0:9:15:0,15,160	0/0:1,0:1:3:0,3,34	./.:.:.:.:.	0/0:24,0:24:27:0,27,267	./.:.:.:.:.	0/0:5,0:5:15:0,15,167	0/0:18,0:18:24:0,24,245	0/0:5,0:5:15:0,15,159	0/0:12,0:12:21:0,21,214	0/0:2,0:2:6:0,6,64	0/0:16,0:16:33:0,33,336	0/0:9,0:9:15:0,15,148	0/0:13,0:13:9:0,9,96	1/1:0,3:3:6:65,6,0	./.:.:.:.:.	0/0:11,0:11:12:0,12,124	0/0:9,0:9:9:0,9,93	0/0:10,0:10:24:0,24,245	0/0:14,0:14:27:0,27,274	0/0:10,0:10:15:0,15,153	0/0:11,0:11:15:0,15,158	0/0:1,0:1:3:0,3,32	0/0:2,0:2:6:0,6,65	0/0:1,0:1:3:0,3,33	1/1:0,6:6:9:86,9,0	1/1:0,1:1:3:29,3,0	0/0:4,0:4:9:0,9,92	0/0:3,0:3:6:0,6,61	0/0:4,0:4:12:0,12,123	0/0:4,0:4:9:0,9,95	0/0:6,0:6:12:0,12,122	0/0:6,0:6:6:0,6,61	./.:.:.:.:.	0/0:2,0:2:6:0,6,61	0/0:5,0:5:9:0,9,92	0/0:3,0:3:6:0,6,59	0/0:5,0:5:9:0,9,97	0/0:2,0:2:6:0,6,59	0/0:6,0:6:12:0,12,128	1/1:0,7:7:18:178,18,0	0/0:3,0:3:9:0,9,95	0/0:3,0:3:6:0,6,61	0/0:1,0:1:3:0,3,30	./.:.:.:.:.	./.:.:.:.:.	./.:.:.:.:.	0/0:2,0:2:6:0,6,63	0/0:2,0:2:6:0,6,63	0/0:8,0:8:12:0,12,118	./.:.:.:.:.	0/0:1,0:1:3:0,3,32	./.:.:.:.:.	./.:.:.:.:.	./.:.:.:.:.	0/0:1,0:1:3:0,3,31	0/0:2,0:2:3:0,3,30	0/0:5,0:5:9:0,9,97	0/0:2,0:2:3:0,3,31	0/0:5,0:5:15:0,15,151	0/0:2,0:2:3:0,3,30	0/0:3,0:3:9:0,9,92	1/1:0,6:6:12:126,12,0	0/0:4,0:4:12:0,12,118	0/0:6,0:6:15:0,15,158	0/0:3,0:3:9:0,9,92	0/0:1,0:1:3:0,3,31	./.:.:.:.:.	./.:.:.:.:.	0/0:2,0:2:3:0,3,33	0/0:3,0:3:9:0,9,95	0/0:4,0:4:9:0,9,97	0/0:2,0:2:3:0,3,31	./.:.:.:.:.	0/0:1,0:1:3:0,3,31	0/0:1,0:1:3:0,3,32	0/0:4,0:4:6:0,6,63	0/0:2,0:2:6:0,6,63	0/0:3,0:3:9:0,9,92	0/0:1,0:1:3:0,3,31	0/0:6,0:6:12:0,12,126	0/0:5,0:5:9:0,9,97	0/0:4,0:4:3:0,3,30	./.:.:.:.:.	0/0:6,0:6:12:0,12,118	./.:.:.:.:.	./.:.:.:.:.	0/0:4,0:4:6:0,6,59	0/0:3,0:3:6:0,6,60	./.:.:.:.:.	0/0:2,0:2:3:0,3,32	0/0:3,0:3:6:0,6,61	0/0:4,0:4:6:0,6,61	./.:.:.:.:.	0/0:4,0:4:6:0,6,63	0/0:5,0:5:6:0,6,61	0/0:3,0:3:9:0,9,98	0/0:5,0:5:3:0,3,31	./.:.:.:.:.	0/0:7,0:7:12:0,12,118	0/0:2,0:2:3:0,3,31	0/0:1,0:1:3:0,3,31	0/0:6,0:6:12:0,12,126	0/0:6,0:6:9:0,9,95	./.:.:.:.:.	./.:.:.:.:.	0/0:4,0:4:3:0,3,45	0/0:4,0:4:3:0,3,45	./.:.:.:.:.	./.:.:.:.:.	0/0:3,0:3:3:0,3,31	0/0:21,0:21:33:0,33,370
chr2	24194081	.	C	G	2457.61	.	AC=32;AF=0.120;AN=266;BaseQRankSum=1.352;DP=1074;Dels=0.00;FS=21.658;HaplotypeScore=0.2376;InbreedingCoeff=0.3509;MLEAC=27;MLEAF=0.102;MQ=53.54;MQ0=9;MQRankSum=-2.407;QD=16.61;ReadPosRankSum=-0.387	GT:AD:DP:GQ:PL	0/0:61,6:67:99:0,180,1977	1/1:0,13:13:36:389,36,0	0/0:20,0:20:54:0,54,599	1/1:0,29:29:75:817,75,0	1/1:0,5:5:12:128,12,0	0/0:21,0:21:60:0,60,650	0/1:11,6:17:81:81,0,293	./.:.:.:.:.	0/0:3,1:4:9:0,9,96	0/0:19,0:19:54:0,54,573	1/1:0,1:1:3:32,3,0	0/0:23,0:23:66:0,66,712	0/0:15,1:16:45:0,45,482	0/1:2,1:3:25:25,0,26	1/1:0,11:11:30:326,30,0	0/0:26,0:26:75:0,75,789	0/0:26,0:26:69:0,69,723	0/1:2,2:4:23:23,0,55	0/0:15,0:15:42:0,42,460	0/0:14,0:14:39:0,39,416	0/0:1,0:1:3:0,3,32	0/0:25,0:25:75:0,75,768	0/0:24,1:25:66:0,66,726	0/0:25,0:25:69:0,69,746	0/0:5,0:5:9:0,9,89	0/0:21,0:21:63:0,63,667	0/0:17,0:17:51:0,51,538	0/1:1,1:2:26:26,0,26	0/0:3,0:3:9:0,9,98	0/0:30,0:30:81:0,81,874	0/0:4,0:4:9:0,9,95	0/0:6,0:6:18:0,18,196	0/1:7,12:19:99:323,0,129	0/0:6,0:6:18:0,18,187	0/0:21,0:21:63:0,63,658	0/0:3,0:3:6:0,6,66	0/0:25,2:27:40:0,40,689	0/0:13,2:15:39:0,39,401	0/1:2,9:11:31:220,0,31	0/0:4,0:4:6:0,6,67	0/0:3,0:3:6:0,6,65	0/1:9,1:10:1:1,0,263	0/0:11,0:11:27:0,27,307	0/0:9,0:9:27:0,27,282	./.:.:.:.:.	0/0:24,2:26:66:0,66,725	0/0:13,0:13:39:0,39,421	0/0:1,0:1:3:0,3,33	1/1:0,4:4:12:123,12,0	0/0:4,0:4:12:0,12,126	0/0:2,0:2:6:0,6,62	1/1:0,1:1:3:32,3,0	0/0:6,0:6:15:0,15,159	0/0:4,0:4:12:0,12,122	0/0:3,0:3:9:0,9,97	0/0:10,0:10:15:0,15,155	0/0:7,0:7:21:0,21,219	0/0:7,0:7:21:0,21,221	0/0:1,0:1:3:0,3,33	0/0:9,0:9:27:0,27,274	0/0:5,0:5:15:0,15,150	0/0:2,0:2:6:0,6,62	0/0:6,0:6:15:0,15,156	0/0:9,0:9:24:0,24,259	0/0:4,0:4:12:0,12,124	1/1:0,2:2:3:33,3,0	0/0:6,0:6:18:0,18,190	0/0:6,0:6:18:0,18,184	0/0:3,0:3:9:0,9,92	0/0:2,0:2:6:0,6,63	0/0:4,0:4:12:0,12,128	0/0:3,0:3:9:0,9,97	0/0:5,0:5:12:0,12,142	0/0:4,0:4:9:0,9,107	0/0:4,0:4:12:0,12,123	0/0:3,0:3:9:0,9,92	0/0:2,0:2:6:0,6,59	0/0:6,0:6:18:0,18,185	0/0:3,0:3:9:0,9,87	0/1:2,1:3:24:26,0,24	0/0:2,0:2:6:0,6,64	0/0:1,0:1:3:0,3,33	0/0:12,1:13:8:0,8,348	0/0:4,0:4:12:0,12,126	0/1:2,1:3:23:23,0,48	0/0:9,0:9:24:0,24,261	0/0:3,0:3:9:0,9,101	0/0:8,0:8:24:0,24,256	0/0:2,1:3:6:0,6,63	./.:.:.:.:.	0/0:3,0:3:9:0,9,96	0/0:2,0:2:6:0,6,59	0/0:2,0:2:6:0,6,66	0/0:1,0:1:3:0,3,31	0/0:1,1:2:3:0,3,31	0/0:1,0:1:3:0,3,32	0/1:4,1:5:25:25,0,54	0/0:6,0:6:18:0,18,193	1/1:1,1:2:3:32,3,0	1/1:0,1:1:3:31,3,0	0/0:5,0:5:9:0,9,95	0/0:1,0:1:3:0,3,32	0/0:2,0:2:6:0,6,65	0/0:2,0:2:6:0,6,65	0/0:3,0:3:9:0,9,92	0/0:5,0:5:15:0,15,155	0/0:4,0:4:6:0,6,67	0/0:6,0:6:18:0,18,183	0/0:5,0:5:15:0,15,161	0/0:8,0:8:24:0,24,250	0/0:7,0:7:21:0,21,211	0/0:5,0:5:15:0,15,165	0/0:5,0:5:15:0,15,160	0/0:3,0:3:9:0,9,97	1/1:0,2:2:6:65,6,0	0/0:6,0:6:15:0,15,156	0/0:2,0:2:3:0,3,45	0/0:5,0:5:15:0,15,152	0/0:4,0:4:12:0,12,127	0/0:2,0:2:6:0,6,62	0/0:4,0:4:12:0,12,125	0/0:8,0:8:24:0,24,252	0/0:4,0:4:12:0,12,127	0/0:2,0:2:3:0,3,30	0/0:6,0:6:18:0,18,184	0/0:4,0:4:9:0,9,108	0/0:11,0:11:30:0,30,327	0/0:3,0:3:9:0,9,97	0/0:6,0:6:18:0,18,192	0/0:8,0:8:12:0,12,179	0/0:4,0:4:6:0,6,89	./.:.:.:.:.	0/0:4,0:4:9:0,9,109	0/0:2,0:2:3:0,3,32	0/0:4,0:4:9:0,9,109	0/0:1,0:1:3:0,3,32	0/0:32,0:32:96:0,96,1083
chr2	24194104	.	A	G	582.88	.	AC=13;AF=0.053;AN=244;BaseQRankSum=-0.184;DP=899;Dels=0.00;FS=10.840;HaplotypeScore=0.1783;InbreedingCoeff=0.2478;MLEAC=11;MLEAF=0.045;MQ=50.56;MQ0=10;MQRankSum=-6.443;QD=7.98;ReadPosRankSum=-5.987	GT:AD:DP:GQ:PL	0/0:49,6:55:99:0,144,1562	1/1:0,8:8:18:178,18,0	0/0:18,0:18:48:0,48,495	1/1:0,15:15:27:282,27,0	1/1:0,5:5:6:59,6,0	0/0:16,0:16:48:0,48,478	0/1:11,7:18:51:51,0,292	./.:.:.:.:.	0/0:4,0:4:12:0,12,129	0/0:14,0:14:36:0,36,354	./.:.:.:.:.	0/0:16,0:16:45:0,45,470	0/0:12,1:13:36:0,36,371	0/0:3,0:3:3:0,3,32	1/1:1,2:3:3:30,3,0	0/0:23,0:23:66:0,66,648	0/0:23,0:23:57:0,57,571	0/0:2,1:3:6:0,6,61	0/0:11,0:11:30:0,30,323	0/0:14,0:14:36:0,36,359	./.:.:.:.:.	0/0:25,0:25:75:0,75,744	0/0:22,0:22:66:0,66,659	0/0:17,0:17:51:0,51,526	0/0:4,0:4:6:0,6,63	0/0:22,0:22:63:0,63,640	0/0:14,0:14:42:0,42,427	./.:.:.:.:.	0/0:2,0:2:3:0,3,30	0/0:26,0:26:66:0,66,668	0/0:3,0:3:6:0,6,69	0/0:4,0:5:9:0,9,99	0/1:10,4:14:74:74,0,224	0/0:4,0:4:12:0,12,126	0/0:14,0:14:42:0,42,417	0/0:3,0:3:3:0,3,34	0/0:24,1:25:37:0,37,639	0/0:14,0:14:33:0,33,329	0/1:2,5:7:47:54,0,47	./.:.:.:.:.	0/0:2,2:4:6:0,6,69	0/0:9,2:11:0:0,0,249	0/0:11,0:11:27:0,27,276	0/0:7,0:7:21:0,21,210	./.:.:.:.:.	0/0:18,2:20:54:0,54,545	0/0:6,0:6:18:0,18,177	./.:.:.:.:.	0/0:1,0:1:3:0,3,29	0/0:4,0:4:12:0,12,118	0/0:1,0:1:3:0,3,32	./.:.:.:.:.	0/0:4,0:4:12:0,12,118	0/0:4,0:4:12:0,12,119	0/0:3,0:3:9:0,9,88	0/0:10,0:10:12:0,12,127	0/0:7,0:7:21:0,21,214	0/0:4,0:4:12:0,12,124	0/0:1,0:1:3:0,3,30	0/0:5,0:5:15:0,15,153	0/0:5,0:5:15:0,15,152	0/0:1,0:1:3:0,3,32	0/0:5,0:5:12:0,12,120	0/0:8,0:8:24:0,24,237	0/0:4,0:4:12:0,12,120	./.:.:.:.:.	0/0:3,0:3:9:0,9,90	0/0:7,0:7:21:0,21,201	0/0:2,0:2:6:0,6,57	0/0:2,0:2:6:0,6,61	0/0:2,0:2:6:0,6,60	./.:.:.:.:.	0/0:2,0:2:6:0,6,62	0/0:6,0:6:15:0,15,170	0/0:3,0:3:9:0,9,94	0/0:1,0:1:3:0,3,30	0/0:3,0:3:9:0,9,89	0/0:5,0:5:15:0,15,148	0/0:2,0:2:6:0,6,59	0/0:1,1:2:3:0,3,30	0/0:3,0:3:9:0,9,89	0/0:2,0:2:6:0,6,60	0/0:10,0:10:30:0,30,306	0/0:2,0:2:6:0,6,60	0/0:2,0:2:6:0,6,59	0/0:8,0:8:21:0,21,223	0/0:3,0:3:9:0,9,90	0/0:5,0:5:15:0,15,159	0/0:2,1:3:6:0,6,63	./.:.:.:.:.	0/0:2,0:2:6:0,6,64	0/0:2,0:2:6:0,6,57	0/0:1,0:1:3:0,3,30	0/0:1,0:1:3:0,3,31	0/0:3,1:4:9:0,9,94	0/0:1,0:1:3:0,3,31	0/0:3,0:3:6:0,6,68	0/0:4,0:4:12:0,12,126	1/1:0,3:3:3:32,3,0	./.:.:.:.:.	0/0:6,0:6:6:0,6,61	0/0:1,0:1:3:0,3,30	0/0:3,1:4:9:0,9,89	0/0:1,0:1:3:0,3,31	0/0:4,0:4:12:0,12,120	0/0:6,0:6:18:0,18,188	0/0:6,0:6:12:0,12,131	0/0:7,0:7:21:0,21,207	0/0:3,0:3:9:0,9,102	0/0:8,0:8:24:0,24,235	0/0:7,0:7:21:0,21,207	0/0:3,0:3:9:0,9,104	0/0:6,0:6:15:0,15,150	0/0:2,0:2:6:0,6,63	./.:.:.:.:.	0/0:4,0:4:9:0,9,91	0/0:2,0:2:6:0,6,64	0/0:5,0:5:15:0,15,150	0/0:5,0:5:15:0,15,153	0/0:3,0:3:9:0,9,93	0/0:4,0:4:12:0,12,122	0/0:5,0:5:15:0,15,147	0/0:3,1:4:9:0,9,91	./.:.:.:.:.	0/0:8,0:8:24:0,24,237	0/0:5,0:5:12:0,12,135	0/0:9,0:9:27:0,27,266	0/0:4,0:4:12:0,12,124	0/0:5,0:5:15:0,15,153	0/0:8,0:8:12:0,12,179	0/0:4,0:4:6:0,6,89	./.:.:.:.:.	0/0:2,0:2:6:0,6,63	0/0:4,0:4:6:0,6,75	0/0:2,0:2:3:0,3,45	0/0:1,0:1:3:0,3,31	0/0:33,0:33:99:0,99,1103
chr2	24194701	.	A	C	965.97	.	AC=13;AF=0.053;AN=246;BaseQRankSum=2.449;DP=799;Dels=0.00;FS=0.589;HaplotypeScore=0.0522;InbreedingCoeff=0.2879;MLEAC=12;MLEAF=0.049;MQ=59.54;MQ0=1;MQRankSum=1.233;QD=16.65;ReadPosRankSum=-2.285	GT:AD:DP:GQ:PL	0/0:39,0:39:99:0,117,1209	0/0:19,0:19:57:0,57,573	0/0:18,0:18:54:0,54,544	0/0:48,0:48:99:0,141,1381	0/0:9,0:9:27:0,27,272	0/0:10,0:10:27:0,27,281	0/1:10,7:17:99:172,0,253	0/0:5,0:5:15:0,15,158	0/0:4,0:4:12:0,12,123	0/0:14,0:14:39:0,39,411	0/0:1,0:1:3:0,3,32	0/0:13,0:13:39:0,39,392	0/0:14,0:14:42:0,42,430	0/0:2,0:2:6:0,6,65	0/0:21,0:21:57:0,57,608	0/0:13,0:13:36:0,36,383	0/0:13,0:13:39:0,39,382	0/0:3,0:3:9:0,9,86	0/0:7,0:7:12:0,12,166	1/1:0,8:8:24:249,24,0	0/0:1,0:1:3:0,3,32	0/0:7,0:7:18:0,18,174	0/0:9,0:9:24:0,24,256	0/0:15,0:15:45:0,45,458	0/0:1,0:1:3:0,3,29	0/0:13,0:13:39:0,39,395	0/0:11,0:11:30:0,30,319	0/0:1,0:1:3:0,3,32	./.:.:.:.:.	0/0:11,0:11:33:0,33,332	0/0:3,0:3:9:0,9,94	0/0:3,0:3:9:0,9,98	0/0:11,0:11:27:0,27,300	0/0:2,0:2:6:0,6,64	0/0:14,0:14:39:0,39,408	0/0:4,0:4:12:0,12,122	0/0:20,0:20:57:0,57,594	0/0:9,0:9:24:0,24,262	0/0:7,0:7:21:0,21,210	0/0:1,0:1:3:0,3,32	0/0:5,0:5:15:0,15,162	0/1:6,4:10:99:99,0,136	0/0:14,0:14:39:0,39,387	0/0:12,0:12:33:0,33,353	./.:.:.:.:.	0/0:11,0:11:27:0,27,288	0/0:12,0:12:33:0,33,351	0/0:2,0:2:6:0,6,63	0/0:4,0:4:12:0,12,122	0/0:3,0:3:9:0,9,90	0/0:1,0:1:3:0,3,31	0/0:2,0:2:6:0,6,60	0/0:2,0:2:6:0,6,61	0/0:6,0:6:15:0,15,155	0/0:4,0:4:12:0,12,120	0/0:4,0:4:12:0,12,122	0/0:8,0:8:24:0,24,237	0/0:9,0:9:27:0,27,275	./.:.:.:.:.	0/0:5,0:5:15:0,15,150	0/0:2,0:2:6:0,6,59	0/0:3,0:3:9:0,9,92	0/0:10,0:10:30:0,30,292	0/0:1,0:1:3:0,3,32	0/0:6,0:6:18:0,18,183	./.:.:.:.:.	0/0:2,0:2:6:0,6,63	1/1:0,6:6:18:185,18,0	1/1:0,9:9:27:268,27,0	0/0:1,0:1:3:0,3,31	./.:.:.:.:.	0/0:3,0:3:9:0,9,91	1/1:0,1:1:3:32,3,0	0/1:1,2:3:22:46,0,22	0/0:5,0:5:12:0,12,135	./.:.:.:.:.	./.:.:.:.:.	./.:.:.:.:.	./.:.:.:.:.	0/0:3,0:3:9:0,9,90	./.:.:.:.:.	0/0:3,0:3:9:0,9,88	0/0:2,0:2:6:0,6,61	0/0:8,0:8:24:0,24,230	0/0:4,0:4:12:0,12,120	0/0:6,0:6:18:0,18,184	0/0:1,0:1:3:0,3,31	0/0:2,0:2:6:0,6,59	0/0:1,0:1:3:0,3,30	0/0:2,0:2:6:0,6,61	0/0:1,0:1:3:0,3,30	0/0:5,0:5:15:0,15,155	0/0:3,0:3:9:0,9,89	0/0:2,0:2:6:0,6,62	0/0:3,0:3:9:0,9,97	0/0:1,0:1:3:0,3,32	0/0:4,0:4:12:0,12,124	0/0:2,0:2:6:0,6,59	0/0:2,0:2:6:0,6,63	./.:.:.:.:.	0/0:4,0:4:12:0,12,125	./.:.:.:.:.	0/0:2,0:2:6:0,6,59	0/0:3,0:3:9:0,9,93	0/0:6,0:6:18:0,18,182	0/0:3,0:3:9:0,9,92	0/0:3,0:3:9:0,9,90	0/0:3,0:3:9:0,9,90	0/0:2,0:2:6:0,6,61	0/0:4,0:4:12:0,12,120	0/0:2,0:2:6:0,6,60	0/0:2,0:2:6:0,6,59	0/0:9,0:9:27:0,27,269	1/1:0,4:4:9:108,9,0	0/0:5,0:5:15:0,15,153	0/0:8,0:8:24:0,24,243	0/0:3,0:3:9:0,9,92	0/0:4,0:4:12:0,12,122	0/0:1,0:1:3:0,3,32	0/0:4,0:4:12:0,12,125	0/0:1,0:1:3:0,3,31	0/0:5,0:5:12:0,12,138	0/0:9,0:9:27:0,27,278	0/0:5,0:5:15:0,15,153	0/0:5,0:5:15:0,15,145	0/0:5,0:5:15:0,15,154	0/0:8,0:8:24:0,24,244	0/0:1,0:1:3:0,3,32	0/0:4,0:4:12:0,12,120	0/0:2,0:2:6:0,6,62	./.:.:.:.:.	0/0:2,0:2:6:0,6,62	0/0:2,0:2:3:0,3,45	./.:.:.:.:.	0/0:2,0:2:3:0,3,45	0/0:4,0:4:6:0,6,89	0/0:30,0:30:90:0,90,1004
chr2	24199423	.	G	A	3069.72	.	AC=35;AF=0.133;AN=264;BaseQRankSum=-4.194;DP=1115;Dels=0.00;FS=7.681;HaplotypeScore=0.2547;InbreedingCoeff=0.6059;MLEAC=27;MLEAF=0.102;MQ=59.11;MQ0=0;MQRankSum=2.049;QD=23.61;ReadPosRankSum=0.956	GT:AD:DP:GQ:PL	0/0:58,0:58:99:0,174,1835	0/0:27,0:27:81:0,81,848	0/0:27,0:27:81:0,81,838	0/0:48,0:48:99:0,132,1409	0/0:6,0:6:18:0,18,191	0/0:14,0:14:42:0,42,425	0/0:27,0:27:81:0,81,824	0/0:6,0:6:15:0,15,163	0/0:2,0:2:6:0,6,63	0/0:23,0:23:66:0,66,677	0/0:5,0:5:15:0,15,167	0/0:14,0:14:36:0,36,410	1/1:1,17:18:48:504,48,0	0/0:1,0:1:3:0,3,32	0/0:18,0:18:54:0,54,582	0/0:16,0:16:48:0,48,506	1/1:1,23:24:39:678,39,0	0/0:5,0:5:15:0,15,145	0/0:13,0:13:33:0,33,371	0/0:15,0:15:30:0,30,348	0/0:5,0:5:15:0,15,163	0/0:20,0:20:57:0,57,620	0/0:27,0:27:78:0,78,834	0/0:21,0:21:60:0,60,634	0/0:4,0:4:12:0,12,134	0/0:20,0:20:60:0,60,635	0/0:10,0:10:30:0,30,315	0/0:5,0:5:15:0,15,167	0/0:5,0:5:15:0,15,160	1/1:1,28:29:63:820,63,0	1/1:0,4:4:12:124,12,0	0/0:4,0:5:12:0,12,127	0/0:27,0:27:81:0,81,835	0/0:1,0:1:3:0,3,35	0/0:14,0:14:42:0,42,433	0/0:5,0:5:15:0,15,162	0/0:24,0:24:72:0,72,755	0/0:19,0:19:51:0,51,535	0/0:17,0:17:51:0,51,529	0/1:3,1:4:21:21,0,80	0/1:1,4:5:7:113,0,7	0/0:27,0:27:75:0,75,810	0/0:18,0:18:54:0,54,553	0/0:12,0:12:36:0,36,372	0/0:10,0:10:30:0,30,316	0/0:21,0:21:63:0,63,659	0/0:12,0:12:30:0,30,339	0/0:4,0:4:12:0,12,128	0/0:3,0:3:9:0,9,94	0/0:6,0:6:15:0,15,171	0/0:3,0:3:9:0,9,93	0/0:5,0:5:15:0,15,156	0/0:4,0:4:12:0,12,131	0/0:3,0:3:9:0,9,95	0/0:1,0:1:3:0,3,33	1/1:0,1:1:3:31,3,0	0/0:4,0:4:12:0,12,121	0/0:7,0:7:21:0,21,226	0/0:1,0:1:3:0,3,32	0/0:1,0:1:3:0,3,32	./.:.:.:.:.	0/1:2,6:8:39:155,0,39	1/1:1,2:3:6:57,6,0	0/0:9,0:9:27:0,27,275	0/0:4,0:4:12:0,12,125	0/0:4,0:4:12:0,12,125	0/0:4,0:4:6:0,6,76	0/0:13,0:13:39:0,39,391	0/0:5,0:5:15:0,15,158	0/0:1,0:1:3:0,3,32	0/0:4,0:4:12:0,12,126	0/0:1,0:1:3:0,3,31	0/0:6,0:6:15:0,15,168	0/0:13,0:13:36:0,36,387	0/0:4,0:4:12:0,12,127	0/0:1,0:1:3:0,3,30	0/0:1,0:1:3:0,3,32	0/0:2,0:2:6:0,6,65	0/0:1,0:1:3:0,3,32	0/0:4,0:4:12:0,12,125	0/0:1,0:1:3:0,3,32	0/0:1,0:1:3:0,3,31	0/0:4,0:4:12:0,12,130	0/0:4,0:4:12:0,12,122	0/0:5,0:5:15:0,15,158	0/0:7,0:7:21:0,21,224	1/1:0,5:5:12:137,12,0	0/0:11,0:11:33:0,33,344	1/1:0,5:5:15:148,15,0	0/0:5,0:5:15:0,15,148	1/1:0,2:2:6:61,6,0	0/0:4,0:4:9:0,9,91	1/1:0,4:4:12:122,12,0	1/1:0,4:4:12:121,12,0	1/1:0,2:2:6:61,6,0	1/1:0,6:6:18:189,18,0	0/0:5,0:5:15:0,15,160	0/0:2,0:2:6:0,6,62	0/0:6,0:6:18:0,18,188	0/0:1,0:1:3:0,3,32	0/0:10,0:10:30:0,30,316	1/1:0,1:1:3:32,3,0	1/1:0,3:3:6:60,6,0	./.:.:.:.:.	0/0:4,0:4:12:0,12,122	0/0:4,0:4:12:0,12,128	0/0:4,0:4:12:0,12,134	0/0:7,0:7:21:0,21,218	./.:.:.:.:.	0/0:4,0:4:12:0,12,122	0/0:5,0:5:15:0,15,158	./.:.:.:.:.	0/0:4,0:4:12:0,12,124	0/0:7,0:7:21:0,21,206	0/0:3,0:3:9:0,9,96	0/0:4,0:4:12:0,12,130	1/1:0,2:2:6:60,6,0	0/0:9,0:9:24:0,24,268	0/0:6,0:6:18:0,18,189	0/0:6,0:6:18:0,18,194	0/0:6,0:6:18:0,18,192	0/0:3,0:3:6:0,6,61	0/0:5,0:5:15:0,15,155	0/0:4,0:4:9:0,9,108	0/0:6,0:6:18:0,18,188	0/0:7,0:7:21:0,21,213	0/0:2,0:2:6:0,6,65	0/0:5,0:5:15:0,15,158	0/0:2,0:2:6:0,6,65	0/0:3,0:3:6:0,6,77	./.:.:.:.:.	0/0:4,0:4:6:0,6,89	0/0:4,0:4:6:0,6,89	0/0:4,0:4:9:0,9,107	0/0:2,0:2:6:0,6,63	0/0:2,0:2:6:0,6,63	0/0:20,0:20:60:0,60,660
chr2	24203669	.	A	T	1829.28	.	AC=14;AF=0.053;AN=262;BaseQRankSum=-0.902;DP=1093;Dels=0.00;FS=13.363;HaplotypeScore=0.2335;InbreedingCoeff=0.3559;MLEAC=12;MLEAF=0.046;MQ=59.89;MQ0=1;MQRankSum=-0.256;QD=25.76;ReadPosRankSum=0.453	GT:AD:DP:GQ:PL	0/0:55,0:55:99:0,165,1745	0/0:31,0:31:90:0,90,961	0/0:26,0:26:66:0,66,749	0/0:50,0:50:99:0,150,1539	0/0:22,0:22:66:0,66,688	0/0:21,0:21:63:0,63,637	0/0:19,0:20:48:0,48,518	0/0:1,0:1:3:0,3,32	0/0:3,0:3:9:0,9,95	0/0:24,0:24:69:0,69,730	0/0:4,0:4:12:0,12,123	0/0:11,0:11:33:0,33,341	0/0:15,0:15:42:0,42,441	1/1:0,1:1:3:34,3,0	0/0:23,0:23:66:0,66,714	0/0:17,0:17:45:0,45,490	0/0:19,0:19:51:0,51,555	0/0:2,0:2:6:0,6,66	0/0:9,0:10:27:0,27,279	0/0:7,0:7:18:0,18,201	0/0:5,0:5:15:0,15,154	0/0:17,0:17:45:0,45,496	0/0:22,0:22:54:0,54,611	1/1:0,30:30:90:903,90,0	./.:.:.:.:.	0/0:24,0:24:63:0,63,694	0/0:9,0:9:27:0,27,280	0/0:5,0:5:15:0,15,157	0/0:3,0:3:9:0,9,97	0/0:24,0:24:63:0,63,710	0/0:5,0:5:15:0,15,159	0/0:7,0:7:21:0,21,234	0/0:21,0:21:51:0,51,584	0/0:1,0:1:3:0,3,31	0/0:22,0:22:66:0,66,685	0/0:5,0:5:15:0,15,164	0/0:18,0:18:51:0,51,545	0/0:23,0:23:69:0,69,717	0/0:12,0:12:33:0,33,346	0/0:1,0:1:3:0,3,34	0/0:3,0:3:9:0,9,96	0/0:14,0:14:42:0,42,439	0/0:11,0:11:30:0,30,328	0/0:27,0:27:81:0,81,838	1/1:0,23:23:69:696,69,0	0/0:21,1:22:33:0,33,560	0/0:18,0:18:48:0,48,509	0/0:1,0:1:3:0,3,30	0/0:4,0:4:12:0,12,120	0/0:5,0:5:15:0,15,154	0/0:1,0:1:3:0,3,31	0/0:2,0:2:6:0,6,62	0/0:4,0:4:12:0,12,133	0/0:1,0:1:3:0,3,32	0/0:8,0:8:24:0,24,246	0/0:5,0:5:15:0,15,154	0/0:2,0:2:6:0,6,63	0/0:6,0:6:18:0,18,192	0/0:2,0:2:6:0,6,66	0/0:3,0:3:9:0,9,97	0/0:3,0:3:9:0,9,91	0/0:3,0:3:9:0,9,96	0/0:9,0:9:24:0,24,242	0/0:5,0:5:12:0,12,136	0/0:8,0:8:24:0,24,250	0/0:3,0:3:9:0,9,97	1/1:0,4:4:12:123,12,0	0/0:2,0:2:6:0,6,65	0/0:3,0:3:9:0,9,91	0/0:2,0:2:6:0,6,59	./.:.:.:.:.	0/0:2,0:2:6:0,6,61	0/0:2,0:2:6:0,6,64	0/1:1,1:2:25:25,0,26	1/1:0,4:4:12:122,12,0	0/0:7,0:7:21:0,21,221	0/0:6,0:6:15:0,15,150	./.:.:.:.:.	0/0:1,0:1:3:0,3,32	0/0:1,0:1:3:0,3,34	0/0:1,0:1:3:0,3,31	./.:.:.:.:.	0/0:1,0:1:3:0,3,30	0/0:4,0:4:12:0,12,125	0/1:2,3:5:48:81,0,48	0/0:5,0:5:15:0,15,159	0/0:4,0:4:12:0,12,124	0/0:7,0:7:21:0,21,221	0/0:5,0:5:12:0,12,143	0/0:1,0:1:3:0,3,32	./.:.:.:.:.	0/0:4,0:4:12:0,12,121	0/0:3,0:3:9:0,9,94	0/0:2,0:2:6:0,6,62	0/0:4,0:4:12:0,12,122	0/0:3,0:3:9:0,9,89	0/0:7,0:7:21:0,21,224	0/0:4,0:4:9:0,9,107	0/0:3,0:3:9:0,9,89	0/0:2,0:2:6:0,6,63	0/0:1,0:1:3:0,3,30	0/0:1,0:1:3:0,3,32	0/0:8,0:8:24:0,24,250	0/0:2,0:2:6:0,6,62	0/0:5,0:5:15:0,15,159	0/0:4,0:4:9:0,9,93	0/0:7,0:7:21:0,21,218	./.:.:.:.:.	0/0:3,0:3:9:0,9,90	0/0:6,0:6:18:0,18,183	0/0:6,0:6:18:0,18,185	0/0:3,0:3:9:0,9,92	0/0:10,0:10:27:0,27,303	0/0:4,0:4:12:0,12,123	0/0:4,0:4:12:0,12,128	0/0:4,0:4:12:0,12,126	0/0:1,0:1:3:0,3,32	0/0:7,0:7:21:0,21,224	0/0:3,0:3:9:0,9,96	0/0:2,0:2:6:0,6,62	0/0:6,0:6:18:0,18,184	0/0:5,0:5:15:0,15,162	0/0:7,0:7:18:0,18,200	0/0:2,0:2:6:0,6,63	0/0:5,0:5:15:0,15,151	0/0:3,0:3:9:0,9,89	0/0:3,0:3:6:0,6,76	0/0:3,0:3:9:0,9,91	0/0:4,0:4:12:0,12,125	0/0:5,0:5:9:0,9,121	0/0:4,0:4:6:0,6,89	0/0:8,0:8:15:0,15,197	0/0:2,0:2:3:0,3,45	0/0:8,0:8:18:0,18,206	0/0:2,0:2:3:0,3,45	1/1:0,2:2:3:45,3,0	0/0:33,0:33:99:0,99,1106
chr2	24205017	.	G	A	1753.6	.	AC=20;AF=0.076;AN=262;BaseQRankSum=-0.292;DP=981;Dels=0.00;FS=0.000;HaplotypeScore=0.1210;InbreedingCoeff=0.5239;MLEAC=17;MLEAF=0.065;MQ=59.44;MQ0=1;MQRankSum=0.935;QD=23.70;ReadPosRankSum=-0.173	GT:AD:DP:GQ:PL	0/0:59,0:59:99:0,177,1917	0/0:17,0:17:48:0,48,505	0/0:17,0:17:51:0,51,544	0/0:57,0:57:99:0,171,1798	0/0:8,0:8:24:0,24,249	0/0:7,0:7:21:0,21,221	0/0:22,0:22:57:0,57,635	0/0:3,0:3:9:0,9,95	0/0:3,0:3:9:0,9,97	0/0:18,0:18:48:0,48,520	0/0:3,0:3:9:0,9,95	0/0:9,0:9:27:0,27,288	0/0:15,0:15:45:0,45,459	./.:.:.:.:.	0/0:18,0:18:54:0,54,556	0/0:18,0:18:54:0,54,551	0/0:19,0:19:54:0,54,573	0/0:1,0:1:3:0,3,35	0/0:8,0:8:24:0,24,244	0/0:6,0:6:18:0,18,183	./.:.:.:.:.	0/0:14,0:14:42:0,42,432	1/1:0,24:24:72:748,72,0	0/0:23,0:23:69:0,69,728	1/1:0,4:4:12:125,12,0	0/0:13,0:13:39:0,39,406	0/0:11,0:11:30:0,30,321	0/0:6,0:6:18:0,18,198	0/0:2,0:2:6:0,6,69	0/0:11,0:11:30:0,30,315	0/0:5,0:5:15:0,15,166	0/0:3,0:3:9:0,9,98	0/0:16,0:16:45:0,45,497	0/0:1,0:1:3:0,3,32	0/0:13,0:13:39:0,39,420	0/0:6,0:6:18:0,18,198	0/0:16,0:16:48:0,48,505	0/0:18,0:18:51:0,51,538	0/0:11,0:11:27:0,27,302	0/0:6,0:6:18:0,18,191	0/0:3,0:3:9:0,9,97	0/0:17,0:17:51:0,51,543	0/0:13,0:13:39:0,39,403	0/0:11,0:11:30:0,30,323	0/0:13,0:13:39:0,39,395	0/0:20,0:20:51:0,51,576	0/0:16,0:16:33:0,33,407	0/0:1,0:1:3:0,3,32	0/0:2,0:2:6:0,6,63	0/0:3,0:3:9:0,9,94	0/0:5,0:5:15:0,15,153	0/0:2,0:2:6:0,6,66	0/0:7,0:7:21:0,21,226	0/0:4,0:4:12:0,12,124	0/0:9,0:9:27:0,27,286	0/0:2,0:2:6:0,6,67	0/0:8,0:8:24:0,24,249	0/0:5,0:5:15:0,15,162	0/0:4,0:4:12:0,12,126	0/0:4,0:4:12:0,12,127	0/0:1,0:1:3:0,3,33	0/0:7,0:7:21:0,21,224	0/0:7,0:7:21:0,21,214	1/1:0,6:6:18:178,18,0	1/1:0,5:5:15:154,15,0	0/0:5,0:5:12:0,12,134	0/0:4,0:4:12:0,12,128	0/0:10,0:10:27:0,27,292	0/0:2,0:2:6:0,6,65	0/0:1,0:1:3:0,3,32	0/0:3,0:3:9:0,9,88	1/1:0,4:4:12:126,12,0	0/0:5,0:5:15:0,15,158	0/0:3,0:3:9:0,9,90	0/0:2,0:2:6:0,6,58	0/0:6,0:6:12:0,12,152	0/0:2,0:2:6:0,6,63	0/0:2,0:2:3:0,3,45	./.:.:.:.:.	0/0:8,0:8:21:0,21,240	./.:.:.:.:.	0/0:3,0:3:9:0,9,94	0/0:3,0:3:9:0,9,95	0/0:9,0:9:21:0,21,252	0/0:4,0:4:12:0,12,131	0/1:1,2:3:22:53,0,22	0/0:6,0:6:18:0,18,185	0/0:5,0:5:15:0,15,164	0/0:4,0:4:12:0,12,128	0/0:2,0:2:6:0,6,61	0/0:2,0:2:6:0,6,63	./.:.:.:.:.	0/0:3,0:3:9:0,9,93	0/0:5,0:5:15:0,15,148	0/0:2,0:2:6:0,6,65	0/0:4,0:4:12:0,12,124	0/0:4,0:4:12:0,12,126	1/1:0,5:5:12:139,12,0	0/0:3,0:3:9:0,9,92	0/0:2,0:2:6:0,6,59	0/0:7,0:7:21:0,21,224	0/0:2,0:2:6:0,6,64	0/0:2,0:2:6:0,6,61	0/0:3,0:3:9:0,9,91	./.:.:.:.:.	0/0:6,0:6:18:0,18,183	0/0:6,0:6:18:0,18,195	0/0:8,0:8:24:0,24,251	0/0:3,0:3:9:0,9,97	0/0:7,0:7:18:0,18,203	0/1:6,1:7:11:11,0,155	0/0:3,0:3:9:0,9,98	0/0:5,0:5:15:0,15,162	0/0:1,0:1:3:0,3,32	0/0:6,0:6:18:0,18,190	0/0:2,0:2:6:0,6,67	0/0:3,0:3:9:0,9,97	0/0:1,0:1:3:0,3,32	0/0:5,0:5:15:0,15,153	1/1:0,3:3:9:94,9,0	0/0:5,0:5:9:0,9,104	0/0:7,0:7:21:0,21,220	1/1:0,9:9:27:282,27,0	0/0:8,0:8:24:0,24,247	0/0:3,0:3:9:0,9,94	1/1:0,4:4:12:118,12,0	0/0:6,0:6:15:0,15,171	0/0:6,0:6:18:0,18,185	0/0:11,0:11:33:0,33,350	0/0:4,0:4:6:0,6,89	0/0:2,0:2:3:0,3,45	0/0:2,0:2:3:0,3,45	0/0:2,0:2:3:0,3,45	0/0:4,0:4:6:0,6,89	0/0:4,0:4:9:0,9,108	0/0:5,0:5:9:0,9,120	0/0:6,0:6:18:0,18,207
chr2	24205033	.	G	A	1672.27	.	AC=19;AF=0.074;AN=256;BaseQRankSum=-0.913;DP=1002;Dels=0.00;FS=4.277;HaplotypeScore=0.0878;InbreedingCoeff=0.4830;MLEAC=18;MLEAF=0.070;MQ=59.46;MQ0=1;MQRankSum=0.281;QD=22.91;ReadPosRankSum=1.585	GT:AD:DP:GQ:PL	0/0:61,0:61:99:0,183,2013	0/0:20,0:20:57:0,57,630	1/1:0,14:14:42:426,42,0	0/0:62,0:62:99:0,186,1956	0/0:7,0:7:21:0,21,221	0/0:11,0:11:33:0,33,361	0/0:24,0:24:63:0,63,708	0/0:2,0:2:6:0,6,63	0/0:3,0:3:9:0,9,92	0/0:24,0:24:63:0,63,698	0/0:3,0:3:9:0,9,89	0/0:11,0:11:33:0,33,360	0/0:14,0:14:42:0,42,442	./.:.:.:.:.	0/0:16,0:16:48:0,48,514	0/0:21,0:21:63:0,63,661	0/0:19,0:19:51:0,51,564	./.:.:.:.:.	0/0:9,0:9:27:0,27,292	0/0:8,0:8:18:0,18,218	./.:.:.:.:.	0/0:18,0:18:45:0,45,509	0/0:28,0:28:84:0,84,868	0/0:23,0:23:63:0,63,691	0/0:4,0:4:12:0,12,127	0/0:11,0:11:33:0,33,347	0/0:11,0:11:30:0,30,333	0/0:5,0:5:15:0,15,168	./.:.:.:.:.	0/0:17,0:17:48:0,48,520	0/0:5,0:5:15:0,15,151	1/1:0,2:2:6:69,6,0	0/0:17,0:17:48:0,48,526	./.:.:.:.:.	0/0:12,0:12:36:0,36,384	0/0:7,0:7:18:0,18,194	0/0:13,0:13:36:0,36,374	0/0:16,0:16:48:0,48,515	0/0:13,0:13:30:0,30,341	0/0:8,0:8:24:0,24,258	0/0:3,0:3:9:0,9,97	0/0:11,0:12:33:0,33,357	0/0:13,0:13:39:0,39,415	0/0:14,0:14:39:0,39,436	0/0:11,0:11:33:0,33,352	0/0:16,0:16:45:0,45,497	1/1:0,14:14:30:369,30,0	0/0:1,0:1:3:0,3,30	0/0:3,0:3:9:0,9,98	0/0:3,0:3:9:0,9,97	0/0:5,0:5:15:0,15,154	0/0:3,0:3:9:0,9,96	0/0:7,0:7:21:0,21,224	0/0:4,0:4:12:0,12,128	0/0:10,0:10:30:0,30,317	0/0:1,0:1:3:0,3,32	0/0:7,0:7:21:0,21,221	0/0:6,0:6:18:0,18,182	0/0:3,0:3:9:0,9,95	0/0:3,0:3:9:0,9,94	0/0:1,0:1:3:0,3,32	0/0:5,0:5:15:0,15,162	0/0:10,0:10:30:0,30,316	0/0:8,0:8:24:0,24,252	0/0:6,0:6:18:0,18,183	0/0:5,0:5:15:0,15,160	0/0:5,0:5:15:0,15,159	0/0:8,0:8:24:0,24,261	0/0:2,0:2:6:0,6,63	1/1:0,2:2:6:58,6,0	0/0:3,0:3:9:0,9,96	0/0:5,0:5:15:0,15,163	0/0:5,0:5:15:0,15,162	0/0:3,0:3:9:0,9,97	0/0:2,0:2:6:0,6,65	0/0:8,0:8:21:0,21,235	0/0:4,0:4:12:0,12,132	0/0:3,0:3:6:0,6,78	./.:.:.:.:.	0/0:6,0:6:18:0,18,196	./.:.:.:.:.	0/0:2,0:2:6:0,6,60	0/0:2,0:2:6:0,6,65	1/1:0,9:9:21:246,21,0	0/1:2,3:5:46:74,0,46	0/0:2,0:2:6:0,6,66	0/0:5,0:5:15:0,15,153	0/1:3,1:4:17:17,0,83	0/0:3,0:3:9:0,9,97	0/0:2,0:2:6:0,6,65	0/0:1,0:1:3:0,3,32	0/0:1,0:1:3:0,3,31	0/0:2,0:2:6:0,6,65	0/0:4,0:4:12:0,12,119	0/0:2,0:2:6:0,6,64	0/0:4,0:4:12:0,12,124	0/0:5,0:5:15:0,15,154	0/0:5,0:5:12:0,12,141	0/0:5,0:5:15:0,15,162	0/0:2,0:2:6:0,6,64	0/0:7,0:7:21:0,21,227	0/0:2,0:2:6:0,6,65	0/0:2,0:2:3:0,3,45	0/1:1,2:3:24:54,0,24	0/0:1,0:1:3:0,3,33	1/1:0,7:7:21:226,21,0	0/0:4,0:4:12:0,12,131	0/0:7,0:7:21:0,21,217	0/0:4,0:4:12:0,12,113	0/0:8,0:8:21:0,21,236	0/0:6,0:6:18:0,18,186	0/0:4,0:4:12:0,12,113	0/0:7,0:7:21:0,21,221	./.:.:.:.:.	0/0:3,0:3:9:0,9,92	1/1:0,5:5:15:159,15,0	0/0:3,0:3:9:0,9,97	0/0:1,0:1:3:0,3,32	0/0:5,0:5:15:0,15,153	0/0:4,0:4:12:0,12,128	0/0:4,0:4:6:0,6,77	0/0:8,0:8:24:0,24,261	0/0:8,0:8:24:0,24,259	0/0:8,0:8:24:0,24,245	0/0:4,0:4:12:0,12,128	0/0:3,0:3:9:0,9,97	0/0:7,0:7:21:0,21,218	1/1:0,8:8:24:240,24,0	0/0:9,0:9:27:0,27,284	0/0:2,0:2:3:0,3,45	./.:.:.:.:.	0/0:4,0:4:6:0,6,89	0/0:4,0:4:6:0,6,89	0/0:2,0:2:3:0,3,45	0/0:3,0:3:6:0,6,76	0/0:5,0:5:9:0,9,121	0/0:6,0:6:18:0,18,195
chr2	24205146	.	G	A	1229.17	.	AC=23;AF=0.093;AN=248;BaseQRankSum=-4.796;DP=962;Dels=0.00;FS=3.301;HaplotypeScore=0.1298;InbreedingCoeff=0.3970;MLEAC=18;MLEAF=0.073;MQ=58.26;MQ0=14;MQRankSum=-0.946;QD=19.51;ReadPosRankSum=-0.504	GT:AD:DP:GQ:PL	0/0:66,0:66:99:0,198,2086	0/0:15,0:15:45:0,45,486	0/0:21,0:21:63:0,63,675	0/0:44,0:47:99:0,132,1370	0/0:12,0:12:36:0,36,385	0/0:23,0:24:63:0,63,684	0/0:16,0:17:48:0,48,517	0/0:1,0:1:3:0,3,31	0/0:1,0:1:3:0,3,32	0/0:16,0:16:45:0,45,495	./.:.:.:.:.	0/0:7,0:8:21:0,21,224	0/0:24,0:24:72:0,72,767	./.:.:.:.:.	0/0:19,0:20:51:0,51,559	0/0:23,0:23:63:0,63,698	0/0:16,0:17:39:0,39,456	0/0:1,0:1:3:0,3,32	0/0:11,0:11:33:0,33,333	0/0:14,0:14:42:0,42,438	0/0:2,0:2:6:0,6,67	0/0:21,0:21:57:0,57,636	1/1:0,20:20:57:602,57,0	0/0:21,0:21:57:0,57,631	1/1:0,1:1:3:29,3,0	0/0:21,0:22:60:0,60,655	0/0:13,0:13:36:0,36,406	0/0:1,0:1:3:0,3,34	0/0:2,0:2:6:0,6,63	0/0:23,0:23:63:0,63,691	0/0:1,0:1:3:0,3,31	./.:.:.:.:.	0/0:27,0:27:72:0,72,804	0/0:1,0:1:3:0,3,32	0/0:20,0:21:57:0,57,620	0/0:1,0:1:3:0,3,32	0/0:16,0:16:45:0,45,496	0/0:14,0:15:36:0,36,413	0/0:14,0:14:39:0,39,421	0/0:2,0:2:6:0,6,63	0/0:1,0:1:3:0,3,34	0/0:18,0:18:51:0,51,551	0/0:13,0:13:39:0,39,410	0/0:14,0:15:42:0,42,450	0/0:14,0:14:42:0,42,458	0/0:14,0:15:39:0,39,436	0/0:8,0:9:24:0,24,253	0/0:1,0:1:3:0,3,31	0/0:3,0:3:9:0,9,91	0/0:8,0:8:24:0,24,250	0/0:4,0:4:12:0,12,126	./.:.:.:.:.	0/0:9,0:10:24:0,24,271	0/0:7,0:7:21:0,21,223	0/0:4,0:4:12:0,12,126	0/0:1,0:1:3:0,3,31	0/0:5,0:6:15:0,15,159	0/0:8,0:8:24:0,24,252	0/0:4,0:4:12:0,12,122	0/0:8,0:8:21:0,21,236	0/0:4,0:4:12:0,12,128	0/0:4,0:4:9:0,9,111	0/0:7,0:7:21:0,21,228	1/1:0,4:4:12:123,12,0	1/1:0,2:2:6:61,6,0	0/0:3,0:3:9:0,9,97	0/0:2,0:2:6:0,6,66	0/0:2,0:2:6:0,6,63	./.:.:.:.:.	0/0:1,0:1:3:0,3,30	0/0:2,0:2:6:0,6,62	1/1:0,3:4:6:77,6,0	./.:.:.:.:.	0/0:1,0:1:3:0,3,30	0/0:3,0:3:6:0,6,77	./.:.:.:.:.	0/0:4,0:4:9:0,9,111	0/1:3,2:5:49:49,0,65	0/0:2,0:2:6:0,6,65	0/0:3,0:4:9:0,9,96	0/0:1,0:1:3:0,3,30	0/0:1,0:1:3:0,3,32	0/1:2,1:3:23:23,0,54	0/0:4,0:4:12:0,12,122	0/0:2,0:3:6:0,6,59	./.:.:.:.:.	0/0:2,0:2:6:0,6,62	0/0:1,0:1:3:0,3,31	0/0:3,0:3:9:0,9,101	0/0:3,0:3:9:0,9,97	0/0:3,0:3:9:0,9,95	1/1:0,1:1:3:31,3,0	0/0:2,0:2:6:0,6,60	0/0:2,0:2:6:0,6,67	0/0:7,0:7:18:0,18,204	0/0:3,0:3:9:0,9,95	0/0:2,0:2:6:0,6,63	1/1:0,1:1:3:31,3,0	0/0:2,0:2:6:0,6,66	./.:.:.:.:.	0/0:4,0:4:12:0,12,126	0/0:3,0:3:9:0,9,95	0/0:1,0:1:3:0,3,32	0/0:6,0:6:15:0,15,167	0/0:3,0:3:9:0,9,97	0/0:8,0:8:21:0,21,236	0/0:1,0:1:3:0,3,32	0/0:7,0:7:18:0,18,202	./.:.:.:.:.	0/0:2,0:2:6:0,6,65	0/1:6,3:9:60:60,0,161	./.:.:.:.:.	0/0:8,0:8:21:0,21,236	0/0:4,0:4:12:0,12,124	0/0:3,0:3:6:0,6,79	0/0:2,0:2:6:0,6,66	0/0:4,0:4:12:0,12,124	0/0:6,0:6:18:0,18,186	0/0:3,0:3:9:0,9,97	1/1:0,2:2:6:59,6,0	0/0:3,0:3:9:0,9,99	0/0:5,0:5:15:0,15,162	1/1:0,9:9:27:276,27,0	./.:.:.:.:.	0/0:2,0:2:6:0,6,63	1/1:0,2:2:6:61,6,0	0/0:3,0:3:9:0,9,96	0/0:6,0:6:18:0,18,195	0/0:4,0:4:9:0,9,109	0/0:4,0:4:12:0,12,127	0/0:4,0:5:9:0,9,107	0/0:4,0:4:6:0,6,89	./.:.:.:.:.	0/0:2,0:3:3:0,3,45	0/0:4,1:5:9:0,9,108	0/0:3,0:3:3:0,3,45	0/0:17,0:17:51:0,51,572
chr2	24211999	.	T	C	1957.14	.	AC=25;AF=0.104;AN=240;BaseQRankSum=6.504;DP=749;Dels=0.00;FS=10.481;HaplotypeScore=0.1256;InbreedingCoeff=0.4950;MLEAC=23;MLEAF=0.096;MQ=59.66;MQ0=0;MQRankSum=0.296;QD=23.58;ReadPosRankSum=-0.057	GT:AD:DP:GQ:PL	0/0:45,0:45:99:0,135,1359	0/0:25,0:25:66:0,66,713	1/1:0,16:16:45:489,45,0	0/0:28,0:28:84:0,84,825	0/0:13,0:13:39:0,39,379	0/0:6,0:6:18:0,18,178	0/0:7,0:7:21:0,21,208	0/0:4,0:4:12:0,12,122	0/0:2,0:2:6:0,6,65	0/0:8,0:8:24:0,24,237	0/0:2,0:2:6:0,6,61	0/0:7,0:7:15:0,15,182	0/0:14,0:14:39:0,39,409	./.:.:.:.:.	0/0:16,0:16:45:0,45,479	0/0:24,0:24:63:0,63,677	0/0:9,0:9:24:0,24,251	0/1:3,1:4:20:20,0,84	0/0:5,0:5:15:0,15,146	0/0:4,0:4:9:0,9,103	./.:.:.:.:.	0/0:7,0:7:18:0,18,200	0/0:6,0:6:18:0,18,177	0/0:14,0:14:42:0,42,425	0/0:2,0:2:6:0,6,71	0/0:14,0:14:42:0,42,428	0/0:6,0:6:18:0,18,179	0/0:4,0:4:12:0,12,128	0/0:1,0:1:3:0,3,32	0/0:12,0:12:27:0,27,313	0/0:2,0:2:6:0,6,67	0/0:2,0:2:6:0,6,63	0/0:5,0:5:12:0,12,137	0/0:1,0:1:3:0,3,33	1/1:0,10:10:30:315,30,0	0/0:1,0:1:3:0,3,31	0/0:6,0:6:18:0,18,178	0/0:10,0:10:27:0,27,284	0/0:10,0:10:27:0,27,289	./.:.:.:.:.	0/0:1,0:1:3:0,3,34	0/0:18,0:18:54:0,54,519	0/0:14,0:14:36:0,36,388	0/0:12,0:12:36:0,36,367	0/0:12,0:12:33:0,33,349	1/1:0,9:9:27:280,27,0	1/1:0,12:12:36:376,36,0	0/0:3,0:3:9:0,9,95	0/0:1,0:1:3:0,3,29	./.:.:.:.:.	0/0:1,0:1:3:0,3,30	./.:.:.:.:.	0/0:5,0:5:15:0,15,146	0/0:1,0:1:3:0,3,32	0/0:5,0:5:15:0,15,150	0/0:3,0:3:9:0,9,92	0/0:5,0:5:15:0,15,145	0/0:7,0:7:21:0,21,215	0/0:7,0:7:18:0,18,195	0/0:5,0:5:15:0,15,157	0/0:1,0:1:3:0,3,31	0/0:2,0:2:6:0,6,59	0/0:5,0:5:15:0,15,150	0/0:7,0:7:21:0,21,196	0/0:7,0:7:18:0,18,199	0/0:4,0:4:12:0,12,123	0/0:4,0:4:12:0,12,120	0/0:8,0:8:24:0,24,229	0/0:3,0:3:9:0,9,90	0/0:2,0:2:6:0,6,58	0/0:2,0:2:6:0,6,58	0/0:1,0:1:3:0,3,30	0/0:2,0:2:6:0,6,65	0/0:5,0:5:15:0,15,150	0/0:3,0:3:9:0,9,87	./.:.:.:.:.	0/0:5,0:5:15:0,15,150	./.:.:.:.:.	0/0:1,0:1:3:0,3,32	0/0:4,0:4:12:0,12,119	1/1:0,2:2:6:59,6,0	0/0:4,0:4:9:0,9,103	0/1:3,1:4:19:19,0,83	1/1:0,6:6:18:189,18,0	1/1:0,1:1:3:32,3,0	0/0:4,0:4:12:0,12,121	0/0:6,0:6:18:0,18,181	0/0:1,0:1:3:0,3,31	0/0:5,0:5:15:0,15,153	0/0:3,0:3:9:0,9,97	./.:.:.:.:.	0/0:3,0:3:9:0,9,93	0/0:3,0:3:9:0,9,97	0/0:3,0:3:9:0,9,93	0/0:2,0:2:6:0,6,57	0/0:2,0:2:6:0,6,60	0/0:6,0:6:18:0,18,181	0/0:1,0:1:3:0,3,31	0/0:5,0:5:15:0,15,146	./.:.:.:.:.	0/0:2,0:2:6:0,6,63	0/0:2,0:2:6:0,6,61	./.:.:.:.:.	0/1:2,2:4:48:54,0,48	0/0:3,0:3:9:0,9,92	./.:.:.:.:.	0/0:3,0:3:9:0,9,98	0/0:4,0:4:9:0,9,105	./.:.:.:.:.	0/0:3,0:3:9:0,9,90	0/0:2,0:2:6:0,6,57	./.:.:.:.:.	0/0:5,0:5:15:0,15,149	0/0:5,0:5:12:0,12,133	./.:.:.:.:.	1/1:0,2:2:6:63,6,0	0/0:4,0:4:9:0,9,106	1/1:0,2:2:6:61,6,0	0/0:3,0:3:9:0,9,89	0/0:2,0:2:6:0,6,59	0/0:2,0:2:6:0,6,61	0/0:3,0:3:9:0,9,87	0/0:4,0:4:12:0,12,120	./.:.:.:.:.	0/0:4,0:4:12:0,12,117	0/0:3,0:3:9:0,9,96	./.:.:.:.:.	1/1:0,3:3:9:98,9,0	0/0:2,0:2:6:0,6,63	1/1:0,8:8:15:198,15,0	0/0:8,0:8:12:0,12,179	0/0:8,0:8:12:0,12,179	0/0:6,0:6:9:0,9,134	0/0:8,0:8:12:0,12,179	0/0:6,0:6:9:0,9,134	./.:.:.:.:.	0/0:38,0:38:99:0,114,1270
chr2	24213168	.	G	T	5968.41	.	AC=52;AF=0.197;AN=264;BaseQRankSum=3.404;DP=1000;Dels=0.00;FS=14.941;HaplotypeScore=0.0721;InbreedingCoeff=0.6831;MLEAC=48;MLEAF=0.182;MQ=59.74;MQ0=0;MQRankSum=1.786;QD=25.62;ReadPosRankSum=0.989	GT:AD:DP:GQ:PL	1/1:0,56:56:99:1742,168,0	0/0:25,0:25:69:0,69,718	0/0:11,0:11:33:0,33,319	0/0:47,0:47:99:0,141,1372	0/0:16,0:16:48:0,48,470	0/0:14,0:14:42:0,42,401	0/1:8,2:10:33:33,0,211	0/0:4,0:4:12:0,12,122	0/0:4,0:4:12:0,12,126	0/0:21,0:21:57:0,57,602	0/0:1,0:1:3:0,3,33	0/0:19,0:19:51:0,51,544	1/1:0,19:19:57:587,57,0	0/0:1,0:1:3:0,3,30	0/0:24,0:24:72:0,72,719	0/0:13,0:13:39:0,39,386	1/1:0,23:23:60:636,60,0	0/1:1,1:2:24:24,0,25	0/0:9,0:9:27:0,27,266	0/0:2,0:2:6:0,6,57	0/0:4,0:4:12:0,12,121	0/0:12,0:12:33:0,33,355	0/0:15,0:15:45:0,45,444	0/0:14,0:14:36:0,36,388	0/0:2,0:2:6:0,6,63	0/0:19,0:19:57:0,57,560	0/0:10,0:10:30:0,30,295	0/0:4,0:4:12:0,12,127	0/0:1,0:1:3:0,3,33	1/1:0,17:17:51:504,51,0	1/1:0,4:4:12:129,12,0	0/0:3,0:3:9:0,9,96	0/0:6,0:6:18:0,18,180	0/0:5,0:5:15:0,15,157	0/0:19,0:19:54:0,54,548	0/0:2,0:2:6:0,6,61	1/1:0,18:18:51:538,51,0	0/0:9,0:9:27:0,27,271	0/0:15,0:15:42:0,42,413	0/0:2,0:2:6:0,6,63	1/1:0,3:3:9:102,9,0	0/0:10,0:10:27:0,27,279	0/0:16,0:16:39:0,39,439	0/0:18,0:18:54:0,54,543	0/0:21,0:21:63:0,63,627	0/0:16,0:16:42:0,42,446	0/0:10,0:10:30:0,30,305	0/0:6,0:6:18:0,18,180	0/0:2,0:2:6:0,6,59	0/0:6,0:6:15:0,15,166	./.:.:.:.:.	1/1:0,6:6:15:168,15,0	0/0:10,0:10:30:0,30,308	0/0:2,0:2:6:0,6,51	0/0:6,0:6:18:0,18,184	1/1:0,3:3:9:94,9,0	0/0:7,0:7:21:0,21,205	0/0:5,0:5:15:0,15,147	0/0:2,0:2:6:0,6,60	0/0:8,0:8:24:0,24,239	1/1:0,5:5:15:150,15,0	1/1:0,4:4:9:105,9,0	1/1:0,9:9:27:272,27,0	0/0:8,0:8:24:0,24,236	0/0:8,0:8:24:0,24,237	0/0:5,0:5:15:0,15,155	0/0:2,0:2:6:0,6,59	0/0:5,0:5:15:0,15,152	0/0:5,0:5:15:0,15,151	0/1:7,1:8:5:5,0,177	0/0:2,0:2:6:0,6,61	0/0:1,0:1:3:0,3,30	0/0:5,0:5:15:0,15,149	0/0:12,0:12:27:0,27,310	0/0:6,0:6:15:0,15,162	0/0:5,0:5:15:0,15,148	0/0:4,0:4:12:0,12,122	0/0:2,0:2:6:0,6,57	0/0:2,0:2:6:0,6,53	0/0:3,0:3:9:0,9,89	./.:.:.:.:.	0/0:4,0:4:12:0,12,123	0/0:5,0:5:15:0,15,154	0/0:2,0:2:6:0,6,64	0/0:3,0:3:9:0,9,91	0/0:2,0:2:6:0,6,61	1/1:0,2:2:6:59,6,0	0/0:6,0:6:18:0,18,184	1/1:0,4:4:12:118,12,0	0/0:2,0:2:6:0,6,61	1/1:0,5:5:15:156,15,0	0/0:6,0:6:18:0,18,175	1/1:0,8:8:24:246,24,0	1/1:0,5:5:15:152,15,0	./.:.:.:.:.	1/1:0,4:4:12:127,12,0	1/1:0,2:2:6:62,6,0	0/0:1,0:1:3:0,3,30	1/1:0,3:3:9:92,9,0	1/1:0,2:2:6:63,6,0	0/0:2,0:2:6:0,6,57	1/1:0,3:3:9:94,9,0	1/1:0,4:4:12:120,12,0	0/0:3,0:3:9:0,9,89	0/0:5,0:5:15:0,15,152	0/0:3,0:3:9:0,9,89	0/1:1,2:3:22:53,0,22	0/0:6,0:6:18:0,18,175	0/0:4,0:4:12:0,12,120	0/0:4,0:4:12:0,12,122	0/0:8,0:8:24:0,24,235	0/0:4,0:4:12:0,12,123	0/0:9,0:9:24:0,24,246	0/0:7,0:7:21:0,21,204	0/0:3,0:3:9:0,9,93	0/0:3,0:3:9:0,9,85	1/1:0,1:1:3:30,3,0	0/0:8,0:8:24:0,24,228	0/0:9,0:9:18:0,18,223	0/0:2,0:2:6:0,6,61	0/0:3,0:3:9:0,9,90	0/0:8,0:8:21:0,21,225	0/0:7,0:7:21:0,21,203	0/0:3,0:3:9:0,9,89	0/0:3,0:3:9:0,9,86	0/0:2,0:2:6:0,6,57	0/0:11,0:11:33:0,33,331	0/0:2,0:2:6:0,6,62	0/0:2,0:2:6:0,6,61	0/0:6,0:6:9:0,9,134	./.:.:.:.:.	0/0:2,0:2:3:0,3,45	0/0:3,0:3:3:0,3,45	0/0:6,0:6:9:0,9,134	0/0:2,0:2:3:0,3,45	./.:.:.:.:.	0/0:23,0:23:69:0,69,743
chr2	24217813	.	T	C	4887.95	.	AC=59;AF=0.232;AN=254;BaseQRankSum=7.580;DP=749;Dels=0.00;FS=0.650;HaplotypeScore=0.1116;InbreedingCoeff=0.6517;MLEAC=55;MLEAF=0.217;MQ=59.70;MQ0=0;MQRankSum=-0.979;QD=27.01;ReadPosRankSum=-0.064	GT:AD:DP:GQ:PL	1/1:0,29:29:87:913,87,0	0/0:26,0:26:72:0,72,757	0/0:12,0:12:33:0,33,352	0/0:28,0:28:81:0,81,826	0/0:16,0:16:45:0,45,473	0/0:6,0:6:18:0,18,184	0/1:6,4:10:88:88,0,149	0/0:1,0:1:3:0,3,31	0/0:4,0:4:12:0,12,124	0/0:18,0:18:54:0,54,549	0/0:1,0:1:3:0,3,32	0/0:8,0:8:24:0,24,250	1/1:0,10:10:30:324,30,0	0/0:2,0:2:6:0,6,66	1/1:0,16:16:48:505,48,0	0/0:10,0:10:30:0,30,301	1/1:0,8:8:24:254,24,0	0/0:1,0:1:3:0,3,30	0/0:1,0:1:3:0,3,31	./.:.:.:.:.	0/0:3,0:3:9:0,9,96	0/0:6,0:6:15:0,15,168	0/0:13,0:13:39:0,39,394	0/0:12,0:12:36:0,36,367	0/0:2,0:2:6:0,6,65	0/0:14,0:14:42:0,42,416	0/0:15,0:15:39:0,39,436	0/0:1,0:1:3:0,3,32	0/0:2,0:2:6:0,6,63	1/1:0,9:9:27:283,27,0	1/1:0,3:3:9:97,9,0	0/0:3,0:3:9:0,9,97	0/0:10,0:10:27:0,27,285	0/0:1,0:1:3:0,3,34	0/0:16,0:16:45:0,45,468	0/0:2,0:2:6:0,6,63	1/1:0,14:14:39:431,39,0	0/0:9,0:9:24:0,24,258	0/0:8,0:8:24:0,24,250	0/0:3,0:3:9:0,9,92	1/1:0,2:2:6:65,6,0	0/0:15,0:15:42:0,42,445	0/0:10,0:10:27:0,27,292	0/0:15,0:15:45:0,45,463	1/1:0,9:9:27:283,27,0	0/0:12,0:12:30:0,30,334	0/0:11,0:11:33:0,33,346	0/1:1,1:2:26:26,0,26	0/0:1,0:1:3:0,3,30	0/0:5,0:5:15:0,15,154	0/0:2,0:2:6:0,6,61	1/1:0,3:3:9:98,9,0	0/0:4,0:4:12:0,12,122	0/0:2,0:2:6:0,6,60	0/0:2,0:2:6:0,6,62	1/1:0,2:2:6:63,6,0	0/0:6,0:6:18:0,18,181	0/0:8,0:8:24:0,24,247	0/0:4,0:4:12:0,12,117	./.:.:.:.:.	1/1:0,6:6:18:191,18,0	1/1:0,6:6:18:191,18,0	1/1:0,8:8:24:258,24,0	0/0:1,0:1:3:0,3,33	0/0:5,0:5:12:0,12,135	1/1:0,2:2:6:64,6,0	0/0:6,0:6:18:0,18,191	0/0:6,0:6:15:0,15,159	0/0:3,0:3:9:0,9,92	./.:.:.:.:.	0/0:1,0:1:3:0,3,31	0/0:2,0:2:6:0,6,60	./.:.:.:.:.	0/0:1,0:1:3:0,3,32	0/0:4,0:4:12:0,12,128	0/0:2,0:2:6:0,6,61	0/0:2,0:2:6:0,6,64	0/0:5,0:5:12:0,12,139	0/0:3,0:3:9:0,9,89	0/0:3,0:3:6:0,6,74	./.:.:.:.:.	0/0:1,0:1:3:0,3,33	0/0:4,0:4:12:0,12,118	0/0:1,0:1:3:0,3,31	0/0:2,0:2:6:0,6,59	0/0:3,0:3:9:0,9,88	1/1:0,4:4:12:125,12,0	0/0:3,0:4:9:0,9,89	1/1:0,2:2:6:60,6,0	0/0:4,0:4:12:0,12,128	1/1:0,2:2:6:61,6,0	0/0:3,0:3:9:0,9,94	1/1:0,2:2:6:65,6,0	1/1:0,4:4:9:108,9,0	1/1:0,2:2:6:66,6,0	1/1:0,3:3:9:95,9,0	0/1:1,7:8:9:188,0,9	0/0:4,0:4:9:0,9,109	1/1:0,1:1:3:32,3,0	1/1:0,1:1:3:33,3,0	0/0:4,0:4:12:0,12,123	1/1:0,6:6:18:185,18,0	1/1:0,2:2:6:63,6,0	0/0:2,0:2:6:0,6,61	0/0:3,0:3:9:0,9,95	0/0:5,0:5:15:0,15,146	1/1:0,2:2:6:67,6,0	0/0:6,0:6:15:0,15,169	0/0:2,0:2:6:0,6,61	0/0:2,0:2:6:0,6,59	0/0:6,0:6:15:0,15,168	0/0:2,0:2:6:0,6,59	0/0:6,0:6:18:0,18,192	0/0:4,0:4:12:0,12,122	0/0:4,0:4:12:0,12,124	0/0:3,0:3:9:0,9,92	1/1:0,3:3:9:101,9,0	0/0:8,0:8:24:0,24,246	0/0:2,0:2:6:0,6,62	0/0:2,0:2:6:0,6,62	0/0:6,0:6:18:0,18,185	0/0:3,0:3:9:0,9,93	0/0:3,0:3:9:0,9,96	0/0:5,0:5:15:0,15,151	0/0:3,0:3:9:0,9,91	0/0:3,0:3:6:0,6,76	0/0:3,0:3:9:0,9,95	0/0:6,0:6:18:0,18,184	0/0:1,0:1:3:0,3,31	0/0:2,0:2:3:0,3,45	./.:.:.:.:.	./.:.:.:.:.	./.:.:.:.:.	./.:.:.:.:.	0/0:10,0:10:18:0,18,239	./.:.:.:.:.	0/0:41,0:41:99:0,123,1335
chr2	24218177	.	A	T	920.94	.	AC=13;AF=0.051;AN=256;BaseQRankSum=-0.556;DP=789;Dels=0.00;FS=3.013;HaplotypeScore=0.0360;InbreedingCoeff=0.3443;MLEAC=12;MLEAF=0.047;MQ=59.75;MQ0=0;MQRankSum=-0.649;QD=23.61;ReadPosRankSum=-0.701	GT:AD:DP:GQ:PL	0/0:66,0:66:99:0,198,2048	0/0:19,0:19:54:0,54,568	0/0:18,0:18:48:0,48,519	0/0:33,0:33:96:0,96,997	0/0:11,0:11:33:0,33,336	0/0:18,0:18:48:0,48,516	0/0:17,0:17:51:0,51,513	0/0:3,0:3:9:0,9,87	0/0:2,0:2:6:0,6,65	0/0:15,0:15:45:0,45,464	0/0:2,0:2:6:0,6,65	0/0:7,0:7:18:0,18,180	0/0:14,0:14:42:0,42,433	0/0:2,0:2:6:0,6,62	0/0:14,0:14:39:0,39,416	1/1:0,6:6:18:185,18,0	0/0:15,0:15:45:0,45,465	0/0:3,0:3:9:0,9,95	0/0:8,0:8:24:0,24,255	0/0:5,0:5:15:0,15,143	0/0:1,0:1:3:0,3,34	0/0:10,0:10:30:0,30,307	0/0:17,0:17:48:0,48,519	0/0:13,0:13:39:0,39,399	0/0:1,0:1:3:0,3,31	0/0:15,0:15:42:0,42,441	0/0:15,0:15:42:0,42,460	0/0:3,0:3:9:0,9,99	1/1:0,4:4:12:124,12,0	0/0:17,0:17:45:0,45,486	0/0:2,0:2:6:0,6,61	1/1:0,2:2:6:69,6,0	1/1:0,11:11:30:300,30,0	./.:.:.:.:.	0/0:11,0:11:33:0,33,334	0/0:2,0:2:6:0,6,62	0/0:13,0:13:39:0,39,400	0/0:8,0:8:21:0,21,227	1/1:0,10:10:30:294,30,0	0/0:2,0:2:6:0,6,66	0/0:4,0:4:12:0,12,129	0/0:7,0:7:21:0,21,214	0/0:10,0:10:27:0,27,284	0/0:17,0:17:51:0,51,520	0/0:13,0:13:36:0,36,389	0/0:13,0:13:33:0,33,371	0/0:9,0:9:21:0,21,247	0/0:2,0:2:6:0,6,61	0/0:1,0:1:3:0,3,34	0/0:6,0:6:18:0,18,181	./.:.:.:.:.	0/0:1,0:1:3:0,3,31	0/0:5,0:5:15:0,15,151	0/0:4,0:4:12:0,12,118	0/0:4,0:4:12:0,12,129	0/0:5,0:5:15:0,15,153	0/0:3,0:3:9:0,9,97	0/0:1,0:1:3:0,3,32	0/0:2,0:2:6:0,6,60	0/0:5,0:5:15:0,15,152	0/0:3,0:3:9:0,9,93	0/0:4,0:4:12:0,12,120	0/0:4,0:4:12:0,12,118	0/0:5,0:5:15:0,15,148	0/0:5,0:5:15:0,15,153	./.:.:.:.:.	0/0:3,0:3:9:0,9,93	0/0:6,0:6:18:0,18,181	0/0:4,0:4:12:0,12,122	0/0:2,0:2:6:0,6,68	./.:.:.:.:.	0/0:2,0:2:6:0,6,58	0/0:1,0:1:3:0,3,31	0/0:2,0:2:6:0,6,69	0/0:2,0:2:6:0,6,61	./.:.:.:.:.	0/0:3,0:3:9:0,9,93	0/0:1,0:1:3:0,3,31	0/0:1,0:1:3:0,3,30	0/0:3,0:3:9:0,9,93	0/0:1,0:1:3:0,3,33	0/0:1,0:1:3:0,3,32	0/0:2,0:2:6:0,6,59	0/0:5,0:5:12:0,12,136	0/0:4,0:4:12:0,12,129	0/0:2,0:2:6:0,6,69	0/0:1,0:1:3:0,3,31	0/1:1,1:2:23:23,0,23	0/0:5,0:5:15:0,15,158	0/0:2,0:2:6:0,6,67	0/0:1,0:1:3:0,3,34	0/0:5,0:5:15:0,15,153	0/0:5,0:5:15:0,15,160	./.:.:.:.:.	0/0:2,0:2:6:0,6,60	0/0:2,0:2:3:0,3,31	./.:.:.:.:.	./.:.:.:.:.	0/0:2,0:2:6:0,6,59	0/0:2,0:2:6:0,6,65	0/0:1,0:1:3:0,3,32	0/0:3,0:3:9:0,9,96	0/0:3,0:3:9:0,9,93	0/0:3,0:3:9:0,9,92	0/0:4,0:4:12:0,12,124	0/0:3,0:3:9:0,9,99	0/0:5,0:5:15:0,15,161	0/0:4,0:4:12:0,12,120	0/0:1,0:1:3:0,3,32	0/0:4,0:4:12:0,12,118	0/0:2,0:2:6:0,6,62	0/0:1,0:1:3:0,3,33	0/0:9,0:9:27:0,27,274	0/0:5,0:5:15:0,15,148	1/1:0,4:4:12:126,12,0	0/0:4,0:4:12:0,12,122	0/0:1,0:1:3:0,3,30	0/0:11,0:11:33:0,33,323	0/0:1,0:1:3:0,3,32	0/0:3,0:3:9:0,9,92	0/0:4,0:4:12:0,12,122	0/0:5,0:5:15:0,15,149	0/0:5,0:5:15:0,15,152	0/0:3,0:3:9:0,9,86	0/0:3,0:3:9:0,9,96	0/0:4,0:4:12:0,12,120	0/0:3,0:3:9:0,9,84	0/0:3,0:3:9:0,9,90	0/0:3,0:3:9:0,9,91	0/0:2,0:2:3:0,3,45	./.:.:.:.:.	0/0:2,0:2:3:0,3,45	0/0:3,0:3:6:0,6,73	0/0:1,0:1:3:0,3,30	0/0:1,0:1:3:0,3,31	0/0:7,0:7:15:0,15,181	0/0:26,0:26:78:0,78,845
chr2	24218509	.	G	A	2723.4	.	AC=40;AF=0.156;AN=256;BaseQRankSum=-0.207;DP=793;Dels=0.00;FS=3.363;HaplotypeScore=0.0515;InbreedingCoeff=0.5961;MLEAC=37;MLEAF=0.145;MQ=59.78;MQ0=0;MQRankSum=0.591;QD=24.76;ReadPosRankSum=-1.683	GT:AD:DP:GQ:PL	0/0:52,0:52:99:0,156,1645	0/0:11,0:11:33:0,33,349	0/0:13,0:13:36:0,36,404	0/0:45,0:45:99:0,135,1400	0/0:12,0:12:36:0,36,371	0/0:11,0:11:33:0,33,346	0/0:13,0:13:36:0,36,381	0/0:2,0:2:6:0,6,63	0/0:1,0:1:3:0,3,34	0/0:11,0:11:30:0,30,317	0/0:1,0:1:3:0,3,33	0/0:10,0:10:30:0,30,319	1/1:0,9:9:27:278,27,0	./.:.:.:.:.	0/0:7,0:7:21:0,21,228	0/0:10,0:10:27:0,27,300	1/1:0,13:13:39:403,39,0	./.:.:.:.:.	0/0:5,0:5:15:0,15,156	0/0:2,0:2:6:0,6,58	0/0:1,0:1:3:0,3,33	0/0:8,0:8:24:0,24,252	0/0:14,1:15:12:0,12,395	0/0:19,0:19:57:0,57,604	0/0:4,0:4:12:0,12,135	0/0:18,0:18:54:0,54,564	0/0:12,0:12:33:0,33,361	0/0:2,0:2:6:0,6,62	0/0:1,0:1:3:0,3,31	1/1:0,20:20:60:604,60,0	1/1:0,5:5:15:149,15,0	0/0:3,0:3:9:0,9,97	0/0:15,0:15:45:0,45,469	0/0:4,0:4:12:0,12,137	0/0:24,0:24:66:0,66,718	./.:.:.:.:.	0/0:15,0:15:45:0,45,465	0/0:10,0:10:27:0,27,297	0/0:8,0:8:24:0,24,256	0/0:1,0:1:3:0,3,32	1/1:0,4:4:12:122,12,0	0/0:14,0:14:39:0,39,416	0/0:10,0:10:30:0,30,316	0/0:19,0:19:51:0,51,576	0/0:12,0:12:36:0,36,379	0/0:12,0:12:33:0,33,350	0/0:8,0:8:24:0,24,255	0/0:4,0:4:12:0,12,133	0/0:1,0:1:3:0,3,30	0/0:4,0:4:12:0,12,123	0/0:3,0:3:9:0,9,99	0/0:4,0:4:12:0,12,128	0/0:8,0:8:24:0,24,263	0/0:4,0:4:12:0,12,128	0/0:4,0:4:12:0,12,128	1/1:0,1:1:3:30,3,0	0/0:4,0:4:12:0,12,130	0/0:1,0:1:3:0,3,33	0/0:3,0:3:9:0,9,96	0/0:6,0:6:18:0,18,192	1/1:0,7:7:21:216,21,0	1/1:0,4:4:12:118,12,0	1/1:0,7:7:21:207,21,0	0/0:1,0:1:3:0,3,31	0/0:4,0:4:12:0,12,132	0/0:1,0:1:3:0,3,31	0/0:1,0:1:3:0,3,31	0/0:4,0:4:12:0,12,130	0/0:5,0:5:15:0,15,159	./.:.:.:.:.	0/0:2,0:2:6:0,6,63	0/0:4,0:4:12:0,12,128	0/0:5,0:5:12:0,12,140	0/0:3,0:3:9:0,9,83	0/0:3,0:3:9:0,9,95	0/0:2,0:2:6:0,6,63	./.:.:.:.:.	0/0:2,0:2:6:0,6,67	0/0:5,0:5:15:0,15,161	0/0:4,0:4:12:0,12,127	./.:.:.:.:.	0/0:2,0:2:6:0,6,66	0/0:5,0:5:15:0,15,156	0/0:2,0:2:6:0,6,63	0/0:2,0:2:6:0,6,63	0/0:3,0:3:9:0,9,97	1/1:0,5:5:15:150,15,0	0/0:1,0:1:3:0,3,32	1/1:0,6:6:18:189,18,0	0/0:2,0:2:6:0,6,67	1/1:0,2:2:6:60,6,0	0/0:5,0:5:15:0,15,157	1/1:0,2:2:6:64,6,0	1/1:0,3:3:9:95,9,0	1/1:0,1:1:3:31,3,0	1/1:0,3:3:9:89,9,0	0/0:1,0:1:3:0,3,32	0/0:1,0:1:3:0,3,32	0/0:1,0:1:3:0,3,29	0/0:1,0:1:3:0,3,31	0/0:9,0:9:27:0,27,289	1/1:0,4:4:12:118,12,0	1/1:0,4:4:12:107,12,0	./.:.:.:.:.	0/0:2,0:2:6:0,6,64	0/0:3,0:3:9:0,9,94	0/0:5,0:5:15:0,15,161	0/0:7,0:7:21:0,21,217	0/1:3,1:4:19:19,0,88	0/0:4,0:4:12:0,12,124	0/0:6,0:6:18:0,18,191	0/1:3,1:4:19:19,0,89	0/0:5,0:5:15:0,15,158	0/0:3,0:3:9:0,9,94	0/0:5,0:5:15:0,15,168	0/0:3,0:3:9:0,9,94	1/1:0,2:2:6:61,6,0	0/0:4,0:4:12:0,12,126	0/0:1,0:1:3:0,3,32	0/0:4,0:4:12:0,12,126	0/0:3,0:3:6:0,6,79	0/0:2,0:2:6:0,6,65	0/0:3,0:3:9:0,9,100	0/0:1,0:1:3:0,3,32	0/0:3,0:3:9:0,9,96	0/0:2,0:2:6:0,6,65	./.:.:.:.:.	0/0:3,0:3:9:0,9,96	0/0:1,0:1:3:0,3,31	./.:.:.:.:.	0/0:2,0:2:3:0,3,45	0/0:4,0:4:6:0,6,89	0/0:7,0:7:15:0,15,185	0/0:3,0:3:6:0,6,76	0/0:1,0:1:3:0,3,30	0/0:5,0:5:12:0,12,139	0/0:23,0:23:69:0,69,790
chr2	24220052	.	T	A	6449.82	.	AC=65;AF=0.258;AN=252;BaseQRankSum=2.696;DP=774;Dels=0.00;FS=2.058;HaplotypeScore=0.0362;InbreedingCoeff=0.6417;MLEAC=63;MLEAF=0.250;MQ=59.76;MQ0=1;MQRankSum=-0.016;QD=27.80;ReadPosRankSum=-1.598	GT:AD:DP:GQ:PL	1/1:0,40:40:99:1312,120,0	0/0:23,0:23:66:0,66,699	0/0:20,0:20:60:0,60,598	0/0:27,0:27:81:0,81,814	0/0:12,0:12:33:0,33,345	0/0:8,0:8:24:0,24,241	0/1:3,7:10:58:177,0,58	0/0:2,0:2:6:0,6,61	0/0:3,0:3:9:0,9,97	0/0:11,0:11:33:0,33,329	0/0:2,0:2:6:0,6,66	0/0:11,0:11:33:0,33,340	1/1:0,16:16:48:502,48,0	1/1:0,1:1:3:32,3,0	1/1:0,12:12:33:361,33,0	0/0:10,0:10:30:0,30,307	1/1:0,10:10:30:309,30,0	1/1:0,3:3:9:92,9,0	0/0:2,0:2:3:0,3,45	0/0:2,0:2:6:0,6,59	0/0:1,0:1:3:0,3,31	0/0:4,0:4:12:0,12,124	0/0:12,0:12:36:0,36,361	0/0:21,0:21:54:0,54,599	0/0:3,0:3:9:0,9,98	0/0:14,0:14:42:0,42,420	0/0:14,0:14:39:0,39,413	0/0:2,0:2:6:0,6,65	./.:.:.:.:.	1/1:0,11:11:33:335,33,0	1/1:0,3:3:9:98,9,0	0/0:2,0:2:6:0,6,63	0/0:4,0:4:9:0,9,110	0/0:1,0:1:3:0,3,31	0/0:5,0:5:15:0,15,151	0/0:2,0:2:6:0,6,63	1/1:0,23:23:69:727,69,0	0/0:1,0:1:3:0,3,32	0/0:6,0:6:18:0,18,175	0/0:1,0:1:3:0,3,33	1/1:0,3:3:9:99,9,0	0/0:16,0:16:42:0,42,456	0/0:15,0:15:45:0,45,453	0/0:16,0:16:48:0,48,505	1/1:0,16:16:45:483,45,0	0/0:12,0:12:36:0,36,371	0/0:11,0:11:33:0,33,330	0/1:1,2:3:26:57,0,26	0/0:1,0:1:3:0,3,31	0/0:5,0:5:15:0,15,154	0/0:1,0:1:3:0,3,30	1/1:0,4:4:12:124,12,0	0/0:5,0:5:15:0,15,154	0/0:2,0:2:6:0,6,59	0/0:6,0:6:18:0,18,182	1/1:0,1:1:3:29,3,0	0/0:4,0:4:12:0,12,126	0/0:5,0:5:12:0,12,134	0/0:2,0:2:6:0,6,61	0/0:5,0:5:15:0,15,153	1/1:0,2:2:6:65,6,0	1/1:0,3:3:9:92,9,0	1/1:0,6:6:18:187,18,0	0/0:8,0:8:24:0,24,240	0/0:3,0:3:9:0,9,93	1/1:0,10:10:30:317,30,0	0/0:6,0:6:18:0,18,183	0/0:4,0:4:12:0,12,121	0/0:2,0:2:3:0,3,45	0/0:2,0:2:6:0,6,62	./.:.:.:.:.	0/0:6,0:6:18:0,18,176	0/0:4,0:4:12:0,12,124	0/0:2,0:2:6:0,6,59	0/0:4,0:4:9:0,9,107	./.:.:.:.:.	0/0:4,0:4:12:0,12,120	0/0:5,0:5:15:0,15,152	./.:.:.:.:.	0/0:5,0:5:15:0,15,156	0/0:3,0:3:6:0,6,76	0/0:2,0:2:6:0,6,60	./.:.:.:.:.	0/0:5,0:5:15:0,15,148	0/0:2,0:2:6:0,6,58	0/0:5,0:5:15:0,15,143	1/1:0,4:4:12:128,12,0	0/0:3,0:3:9:0,9,93	1/1:0,4:4:12:128,12,0	0/0:5,0:5:15:0,15,155	1/1:0,1:1:3:31,3,0	0/0:4,0:4:12:0,12,126	1/1:0,1:1:3:32,3,0	./.:.:.:.:.	1/1:0,4:4:12:130,12,0	1/1:0,4:4:12:118,12,0	0/1:1,3:4:19:87,0,19	0/0:3,0:3:9:0,9,93	1/1:0,3:3:9:95,9,0	1/1:0,6:6:18:189,18,0	0/0:3,0:3:9:0,9,92	1/1:0,3:3:9:95,9,0	1/1:0,5:5:15:156,15,0	0/0:3,0:3:9:0,9,94	./.:.:.:.:.	0/0:3,0:3:9:0,9,89	0/1:2,1:3:23:23,0,55	0/0:6,0:6:18:0,18,186	0/0:1,0:1:3:0,3,33	0/0:1,0:1:3:0,3,30	0/0:4,0:4:12:0,12,118	0/0:1,0:1:3:0,3,33	0/0:6,0:6:18:0,18,178	0/0:1,0:1:3:0,3,30	0/0:2,0:2:6:0,6,59	0/0:4,0:4:12:0,12,121	1/1:0,1:1:3:31,3,0	./.:.:.:.:.	1/1:0,2:2:6:65,6,0	0/0:1,0:1:3:0,3,31	0/0:8,0:8:24:0,24,246	0/1:1,3:4:19:81,0,19	0/0:6,0:6:18:0,18,186	0/0:3,0:3:9:0,9,99	0/0:5,0:5:15:0,15,151	0/0:6,0:6:18:0,18,181	0/0:4,0:4:12:0,12,118	0/0:2,0:2:6:0,6,59	1/1:0,6:6:18:184,18,0	./.:.:.:.:.	0/0:1,0:1:3:0,3,31	0/0:3,0:3:6:0,6,75	0/0:4,0:4:6:0,6,89	0/0:7,0:7:15:0,15,180	./.:.:.:.:.	./.:.:.:.:.	0/0:37,0:37:99:0,111,1237
chr2	24221286	.	G	A	8084.58	.	AC=64;AF=0.252;AN=254;BaseQRankSum=5.811;DP=945;Dels=0.00;FS=1.117;HaplotypeScore=0.1482;InbreedingCoeff=0.6539;MLEAC=59;MLEAF=0.232;MQ=58.98;MQ0=0;MQRankSum=-0.605;QD=25.58;ReadPosRankSum=-0.002	GT:AD:DP:GQ:PL	1/1:0,62:62:99:1956,186,0	0/0:18,0:18:51:0,51,537	0/0:11,0:11:33:0,33,336	0/0:39,0:39:99:0,117,1155	0/0:10,0:10:30:0,30,305	0/0:18,0:18:54:0,54,525	0/1:13,15:28:99:369,0,303	0/0:5,0:5:15:0,15,147	0/0:1,0:1:3:0,3,30	0/0:14,0:14:36:0,36,392	0/0:3,0:3:9:0,9,95	0/0:9,0:9:27:0,27,271	1/1:0,15:15:42:465,42,0	./.:.:.:.:.	1/1:0,18:18:54:553,54,0	0/0:15,0:15:45:0,45,454	1/1:0,18:18:54:567,54,0	0/1:1,2:3:25:57,0,25	0/0:7,0:7:21:0,21,202	0/0:9,0:9:27:0,27,270	0/0:7,0:7:21:0,21,225	0/0:16,0:16:48:0,48,474	0/0:17,0:17:51:0,51,517	0/0:7,0:7:21:0,21,203	0/0:2,0:2:6:0,6,57	0/0:9,0:9:27:0,27,270	0/0:14,0:14:30:0,30,360	0/0:2,0:2:6:0,6,61	0/0:5,0:5:12:0,12,118	1/1:0,25:25:75:771,75,0	1/1:0,4:4:12:126,12,0	0/0:3,0:3:9:0,9,89	0/0:20,0:20:60:0,60,604	0/0:6,0:6:18:0,18,184	0/0:12,0:12:36:0,36,360	0/0:5,0:5:15:0,15,158	1/1:0,19:19:54:569,54,0	0/0:16,0:16:48:0,48,477	0/0:12,0:12:36:0,36,353	0/1:4,1:5:18:18,0,107	1/1:0,3:3:9:95,9,0	0/0:11,0:11:30:0,30,321	0/0:11,0:11:27:0,27,299	0/0:13,0:13:39:0,39,388	1/1:0,16:16:48:508,48,0	0/0:15,0:15:45:0,45,447	0/0:16,0:16:45:0,45,469	0/1:1,2:3:13:54,0,13	./.:.:.:.:.	0/0:2,0:2:6:0,6,59	0/0:5,0:5:15:0,15,143	1/1:0,2:2:6:65,6,0	0/0:8,0:8:24:0,24,232	0/0:1,0:1:3:0,3,32	0/0:2,0:2:6:0,6,61	1/1:0,4:4:12:124,12,0	0/0:5,0:5:12:0,12,134	0/0:4,0:4:12:0,12,117	0/0:2,0:2:6:0,6,59	0/0:4,0:4:12:0,12,118	1/1:0,4:4:12:124,12,0	1/1:0,7:7:21:218,21,0	1/1:0,12:12:33:353,33,0	0/0:2,0:2:6:0,6,61	0/0:4,0:4:12:0,12,124	1/1:0,1:1:3:32,3,0	0/0:1,0:1:3:0,3,30	0/0:7,0:7:21:0,21,204	0/0:2,0:2:6:0,6,58	0/0:7,0:7:21:0,21,204	0/0:5,0:5:15:0,15,148	0/0:2,0:2:6:0,6,60	0/0:3,0:3:9:0,9,87	0/0:2,0:2:6:0,6,59	0/0:2,0:2:6:0,6,61	0/0:3,0:3:9:0,9,99	0/0:4,0:4:12:0,12,120	0/0:5,0:5:15:0,15,154	./.:.:.:.:.	0/0:7,0:7:12:0,12,164	0/0:3,0:3:9:0,9,93	0/0:2,0:2:6:0,6,57	0/0:6,0:6:18:0,18,188	0/0:3,0:3:9:0,9,93	0/0:2,0:2:6:0,6,58	0/0:7,0:7:21:0,21,204	1/1:0,7:7:21:218,21,0	0/0:3,0:3:9:0,9,89	1/1:0,6:6:18:184,18,0	0/0:7,0:7:21:0,21,206	./.:.:.:.:.	0/0:5,0:5:15:0,15,152	1/1:0,1:1:3:32,3,0	1/1:0,4:4:12:127,12,0	1/1:0,3:3:9:95,9,0	1/1:0,2:2:6:65,6,0	0/1:1,9:10:1:250,0,1	0/0:2,0:2:6:0,6,59	1/1:0,2:2:6:59,6,0	1/1:0,1:1:3:32,3,0	0/0:5,0:5:15:0,15,148	1/1:0,2:2:6:63,6,0	1/1:0,2:2:6:64,6,0	0/0:4,0:4:12:0,12,122	0/0:3,0:3:9:0,9,89	0/0:4,0:4:12:0,12,125	0/1:3,1:4:20:20,0,84	0/0:8,0:8:24:0,24,242	0/0:6,0:6:18:0,18,184	0/0:5,0:5:15:0,15,147	0/0:8,0:8:21:0,21,206	0/0:6,0:6:18:0,18,192	0/0:5,0:5:15:0,15,150	0/0:6,0:6:18:0,18,182	0/0:2,0:2:6:0,6,58	0/0:3,0:3:9:0,9,97	1/1:0,5:5:12:141,12,0	0/0:6,0:6:18:0,18,175	1/1:0,1:1:3:30,3,0	0/0:4,0:4:12:0,12,122	0/1:4,1:5:17:17,0,113	0/1:5,3:8:71:71,0,130	0/0:5,0:5:15:0,15,148	0/0:3,0:3:9:0,9,93	./.:.:.:.:.	0/0:2,0:2:6:0,6,56	./.:.:.:.:.	0/0:5,0:6:15:0,15,150	1/1:0,4:4:12:118,12,0	./.:.:.:.:.	./.:.:.:.:.	./.:.:.:.:.	0/0:6,0:6:9:0,9,134	./.:.:.:.:.	0/0:2,0:2:3:0,3,45	0/0:4,0:4:6:0,6,89	0/0:19,0:19:57:0,57,601
chr2	24224931	.	C	G	76.73	.	AC=12;AF=0.083;AN=144;BaseQRankSum=-1.113;DP=156;Dels=0.00;FS=0.000;HaplotypeScore=0.0407;InbreedingCoeff=0.1409;MLEAC=9;MLEAF=0.063;MQ=51.55;MQ0=5;MQRankSum=0.388;QD=10.96;ReadPosRankSum=0.589	GT:AD:DP:GQ:PL	0/0:9,0:9:27:0,27,278	0/0:1,0:1:3:0,3,30	0/0:4,0:4:12:0,12,121	0/0:3,0:3:9:0,9,89	0/0:9,0:9:21:0,21,207	0/0:1,0:1:3:0,3,31	0/0:1,0:1:3:0,3,31	./.:.:.:.:.	./.:.:.:.:.	0/0:3,0:3:9:0,9,93	./.:.:.:.:.	0/0:2,0:2:6:0,6,59	0/0:3,0:3:9:0,9,89	./.:.:.:.:.	0/0:7,0:7:21:0,21,208	0/0:5,0:5:12:0,12,135	0/0:3,0:3:9:0,9,77	./.:.:.:.:.	0/0:2,0:2:3:0,3,45	0/0:1,0:1:3:0,3,32	./.:.:.:.:.	./.:.:.:.:.	0/0:2,0:2:6:0,6,61	1/1:0,2:2:3:45,3,0	./.:.:.:.:.	0/0:1,0:1:3:0,3,30	0/0:3,0:3:9:0,9,94	./.:.:.:.:.	./.:.:.:.:.	0/0:2,0:2:6:0,6,59	0/0:1,0:1:3:0,3,30	./.:.:.:.:.	0/0:2,0:2:6:0,6,59	./.:.:.:.:.	0/0:2,0:2:3:0,3,30	./.:.:.:.:.	0/0:2,0:2:6:0,6,58	0/0:4,0:4:12:0,12,117	0/0:2,0:2:6:0,6,62	0/0:2,0:2:6:0,6,59	0/0:1,0:1:3:0,3,30	1/1:0,1:1:3:30,3,0	0/0:3,0:3:6:0,6,74	./.:.:.:.:.	0/0:1,0:1:3:0,3,31	0/0:3,0:3:9:0,9,91	./.:.:.:.:.	./.:.:.:.:.	0/0:1,0:1:3:0,3,29	0/0:1,0:1:3:0,3,30	./.:.:.:.:.	./.:.:.:.:.	0/0:1,0:1:3:0,3,30	1/1:0,1:1:3:25,3,0	1/1:0,1:1:3:29,3,0	./.:.:.:.:.	0/0:2,0:2:6:0,6,58	./.:.:.:.:.	./.:.:.:.:.	./.:.:.:.:.	./.:.:.:.:.	0/0:3,0:3:6:0,6,68	./.:.:.:.:.	./.:.:.:.:.	0/0:1,0:1:3:0,3,30	0/0:1,0:1:3:0,3,31	1/1:0,1:1:3:30,3,0	0/0:2,0:2:3:0,3,30	0/0:1,0:1:3:0,3,32	./.:.:.:.:.	./.:.:.:.:.	./.:.:.:.:.	./.:.:.:.:.	0/0:1,0:1:3:0,3,29	0/0:1,0:1:3:0,3,30	0/0:2,0:2:6:0,6,59	0/0:1,0:1:3:0,3,30	./.:.:.:.:.	1/1:0,1:1:3:25,3,0	0/0:1,0:1:3:0,3,29	./.:.:.:.:.	./.:.:.:.:.	0/0:1,0:1:3:0,3,29	0/0:2,0:2:6:0,6,59	0/0:1,0:1:3:0,3,29	./.:.:.:.:.	0/0:1,0:1:3:0,3,30	./.:.:.:.:.	0/0:1,0:1:3:0,3,29	./.:.:.:.:.	./.:.:.:.:.	./.:.:.:.:.	./.:.:.:.:.	./.:.:.:.:.	./.:.:.:.:.	./.:.:.:.:.	./.:.:.:.:.	./.:.:.:.:.	./.:.:.:.:.	./.:.:.:.:.	./.:.:.:.:.	./.:.:.:.:.	./.:.:.:.:.	./.:.:.:.:.	./.:.:.:.:.	./.:.:.:.:.	./.:.:.:.:.	0/0:1,0:1:3:0,3,34	./.:.:.:.:.	./.:.:.:.:.	./.:.:.:.:.	./.:.:.:.:.	0/0:1,0:1:3:0,3,32	0/0:1,0:1:3:0,3,30	0/0:1,0:1:3:0,3,31	./.:.:.:.:.	0/0:2,0:2:6:0,6,60	0/0:1,0:1:3:0,3,31	./.:.:.:.:.	./.:.:.:.:.	./.:.:.:.:.	./.:.:.:.:.	0/0:2,0:2:3:0,3,30	./.:.:.:.:.	./.:.:.:.:.	./.:.:.:.:.	0/0:1,0:1:3:0,3,30	0/0:1,0:1:3:0,3,30	./.:.:.:.:.	0/0:4,0:4:3:0,3,45	0/0:3,0:3:6:0,6,63	0/0:2,0:2:3:0,3,45	0/0:1,0:1:3:0,3,31	0/0:4,0:4:3:0,3,45	0/0:2,0:2:3:0,3,45	0/0:2,0:2:3:0,3,45	0/0:7,0:7:21:0,21,232
chr2	24226689	.	G	A	2288.36	.	AC=24;AF=0.092;AN=262;BaseQRankSum=1.646;DP=982;Dels=0.00;FS=3.094;HaplotypeScore=0.0552;InbreedingCoeff=0.5239;MLEAC=21;MLEAF=0.080;MQ=59.85;MQ0=0;MQRankSum=-0.009;QD=26.30;ReadPosRankSum=-0.579	GT:AD:DP:GQ:PL	0/0:60,0:60:99:0,180,1879	0/0:22,0:22:60:0,60,647	0/0:21,0:21:63:0,63,649	0/0:45,0:45:99:0,132,1340	0/0:16,0:16:48:0,48,491	0/0:20,0:20:57:0,57,608	0/0:16,0:16:48:0,48,470	0/0:2,0:2:6:0,6,63	0/0:3,0:3:9:0,9,94	0/0:13,0:13:39:0,39,401	0/0:3,0:3:9:0,9,89	1/1:0,21:21:60:658,60,0	0/0:21,0:21:63:0,63,630	0/0:2,0:2:6:0,6,66	0/0:19,0:19:54:0,54,566	0/0:25,0:25:75:0,75,769	0/0:27,0:27:81:0,81,805	0/0:2,0:2:6:0,6,61	0/0:9,0:9:21:0,21,240	0/0:4,0:4:12:0,12,120	0/0:3,0:3:9:0,9,95	1/1:0,7:7:21:218,21,0	0/0:11,0:11:30:0,30,322	0/0:16,0:16:48:0,48,476	0/0:3,0:3:9:0,9,95	0/0:19,0:19:57:0,57,589	0/0:13,0:13:39:0,39,402	0/0:4,0:4:12:0,12,124	0/0:7,0:7:21:0,21,227	0/0:27,0:27:81:0,81,823	0/0:2,0:2:6:0,6,57	0/0:4,0:4:12:0,12,123	0/0:12,0:12:36:0,36,358	0/0:3,0:3:9:0,9,86	0/0:15,0:15:45:0,45,476	0/0:1,0:1:3:0,3,31	0/0:15,0:15:39:0,39,418	0/0:10,0:10:24:0,24,279	0/0:13,0:13:39:0,39,391	./.:.:.:.:.	0/0:1,0:1:3:0,3,32	0/0:19,0:19:54:0,54,567	0/0:12,0:12:33:0,33,347	1/1:0,22:22:66:694,66,0	0/0:17,0:17:42:0,42,471	0/0:12,0:12:33:0,33,338	0/0:8,0:8:24:0,24,246	0/0:3,0:3:9:0,9,92	0/0:1,0:1:3:0,3,32	0/0:3,0:3:9:0,9,89	0/0:3,0:3:9:0,9,92	0/0:1,0:1:3:0,3,30	0/0:4,0:4:12:0,12,123	0/0:1,0:1:3:0,3,31	1/1:0,6:6:18:184,18,0	0/0:1,0:1:3:0,3,33	0/0:3,0:3:9:0,9,92	0/0:10,0:10:30:0,30,311	./.:.:.:.:.	0/0:7,0:7:21:0,21,217	0/0:2,0:2:6:0,6,63	0/0:4,0:4:12:0,12,125	0/0:9,0:9:27:0,27,268	0/0:4,0:4:12:0,12,126	0/0:2,0:2:6:0,6,63	0/0:4,0:4:12:0,12,118	0/0:4,0:4:12:0,12,122	0/0:9,0:9:27:0,27,274	0/0:7,0:7:15:0,15,181	./.:.:.:.:.	0/0:1,0:1:3:0,3,31	0/0:3,0:3:9:0,9,87	0/0:2,0:2:6:0,6,60	0/0:5,0:5:15:0,15,156	0/0:6,0:6:18:0,18,184	0/0:5,0:5:15:0,15,151	1/1:0,1:1:3:28,3,0	0/1:2,2:4:49:51,0,49	0/0:2,0:2:6:0,6,65	0/0:5,0:5:12:0,12,138	0/0:5,0:5:15:0,15,154	0/0:1,0:1:3:0,3,32	0/0:4,0:4:12:0,12,130	0/0:3,0:3:9:0,9,89	0/0:1,0:1:3:0,3,33	0/0:6,0:6:18:0,18,178	0/0:6,0:6:18:0,18,185	0/0:4,0:4:12:0,12,123	0/0:9,0:9:27:0,27,275	0/0:2,0:2:6:0,6,65	0/0:3,0:3:9:0,9,93	0/0:4,0:4:12:0,12,128	0/0:5,0:5:15:0,15,150	./.:.:.:.:.	0/0:4,0:4:12:0,12,128	0/0:3,0:3:9:0,9,93	0/0:3,0:3:9:0,9,89	0/0:6,0:6:18:0,18,180	0/0:3,0:3:9:0,9,100	0/0:4,0:4:12:0,12,124	0/0:4,0:4:12:0,12,118	0/0:1,0:1:3:0,3,31	0/0:3,0:3:9:0,9,88	0/1:2,1:3:25:25,0,56	1/1:0,1:1:3:32,3,0	1/1:0,7:7:21:227,21,0	0/0:2,0:2:6:0,6,60	0/0:6,0:6:18:0,18,183	0/0:4,0:4:12:0,12,118	0/0:6,0:6:18:0,18,183	0/0:4,0:4:12:0,12,127	0/0:4,0:4:12:0,12,120	0/0:3,0:3:9:0,9,86	0/0:9,0:9:27:0,27,269	0/0:1,0:1:3:0,3,34	0/0:3,0:3:9:0,9,91	0/0:4,0:4:12:0,12,122	0/0:4,0:4:12:0,12,126	1/1:0,4:4:12:126,12,0	0/0:4,0:4:12:0,12,118	0/0:6,0:6:18:0,18,181	0/0:6,0:6:18:0,18,186	0/0:6,0:6:18:0,18,184	0/0:6,0:6:18:0,18,187	1/1:0,6:6:18:189,18,0	0/0:2,0:2:6:0,6,61	1/1:0,3:3:9:95,9,0	0/0:1,0:1:3:0,3,32	1/1:0,2:2:6:61,6,0	0/0:2,0:2:3:0,3,45	0/0:4,0:4:6:0,6,89	./.:.:.:.:.	0/0:3,0:3:6:0,6,76	0/0:2,0:2:6:0,6,61	./.:.:.:.:.	0/0:3,0:3:6:0,6,76	0/0:27,0:27:81:0,81,876
chr2	24228521	.	C	G	5411.91	.	AC=54;AF=0.216;AN=250;BaseQRankSum=-1.110;DP=986;Dels=0.00;FS=4.289;HaplotypeScore=0.1072;InbreedingCoeff=0.6425;MLEAC=45;MLEAF=0.180;MQ=59.78;MQ0=0;MQRankSum=-0.658;QD=24.49;ReadPosRankSum=-1.138	GT:AD:DP:GQ:PL	1/1:0,53:53:99:1661,159,0	0/0:20,0:20:54:0,54,595	0/0:15,0:15:45:0,45,458	0/0:42,0:42:99:0,126,1290	0/0:18,0:18:54:0,54,551	0/0:14,0:14:39:0,39,404	0/1:15,5:20:91:91,0,399	0/0:4,0:4:9:0,9,97	0/0:2,0:2:6:0,6,61	1/1:0,18:18:54:551,54,0	1/1:0,2:2:6:64,6,0	0/0:7,0:7:21:0,21,221	1/1:0,11:11:30:317,30,0	./.:.:.:.:.	1/1:0,19:19:51:543,51,0	0/0:12,0:12:27:0,27,322	0/0:32,0:32:96:0,96,1004	1/1:0,3:3:9:95,9,0	1/1:0,15:15:45:456,45,0	0/0:8,0:8:24:0,24,228	0/0:1,0:1:3:0,3,31	0/0:28,0:28:81:0,81,849	0/0:25,0:25:75:0,75,765	0/0:20,0:20:60:0,60,621	0/0:2,0:2:6:0,6,63	0/0:16,0:16:48:0,48,497	0/0:15,0:15:45:0,45,463	0/0:7,0:7:18:0,18,194	0/0:4,0:4:12:0,12,122	0/0:30,0:30:90:0,90,918	0/0:4,0:4:12:0,12,124	0/0:5,0:5:15:0,15,144	1/1:0,24:24:72:711,72,0	0/0:5,0:5:15:0,15,161	0/0:14,0:14:42:0,42,430	0/1:1,1:2:26:26,0,29	0/0:20,0:20:48:0,48,550	0/1:6,4:10:90:90,0,159	0/0:20,0:20:60:0,60,612	0/0:1,0:1:3:0,3,34	0/0:6,0:6:18:0,18,199	0/0:8,0:8:21:0,21,231	0/0:12,0:12:36:0,36,376	0/0:17,0:17:51:0,51,526	0/0:11,0:11:33:0,33,343	0/0:22,0:23:60:0,60,644	0/0:7,0:7:18:0,18,198	./.:.:.:.:.	0/0:2,0:2:6:0,6,61	1/1:0,2:2:6:61,6,0	1/1:0,1:1:3:32,3,0	0/0:4,0:4:12:0,12,122	1/1:0,3:3:9:96,9,0	./.:.:.:.:.	0/0:4,0:4:12:0,12,122	./.:.:.:.:.	0/0:8,0:8:24:0,24,248	0/0:3,0:3:9:0,9,95	1/1:0,1:1:3:31,3,0	0/0:3,0:3:9:0,9,95	1/1:0,1:1:3:30,3,0	./.:.:.:.:.	0/0:17,0:17:48:0,48,504	0/0:6,0:6:18:0,18,187	0/0:2,0:2:6:0,6,62	1/1:0,4:4:12:118,12,0	0/0:2,0:2:6:0,6,65	0/0:6,0:6:12:0,12,152	0/0:6,0:6:18:0,18,187	./.:.:.:.:.	./.:.:.:.:.	0/0:5,0:5:9:0,9,107	0/0:5,0:5:15:0,15,152	0/0:3,0:3:9:0,9,95	0/0:6,0:6:15:0,15,169	0/0:1,0:1:3:0,3,32	0/0:1,0:1:3:0,3,30	0/0:2,0:2:6:0,6,60	0/0:1,0:1:3:0,3,32	1/1:0,3:3:6:75,6,0	./.:.:.:.:.	./.:.:.:.:.	0/1:1,4:5:17:108,0,17	0/0:4,0:4:12:0,12,122	0/0:4,0:4:12:0,12,122	0/0:2,0:2:6:0,6,62	1/1:0,7:7:18:203,18,0	0/0:7,0:7:21:0,21,213	1/1:0,1:1:3:30,3,0	0/0:5,0:5:15:0,15,157	1/1:0,1:1:3:31,3,0	0/0:5,0:5:15:0,15,156	1/1:0,1:1:3:32,3,0	1/1:0,4:4:12:122,12,0	1/1:0,2:2:6:57,6,0	1/1:0,4:4:12:115,12,0	0/0:10,0:10:30:0,30,316	0/0:3,0:3:9:0,9,92	./.:.:.:.:.	0/0:2,0:2:6:0,6,61	0/0:6,0:6:18:0,18,189	1/1:0,1:1:3:26,3,0	1/1:0,2:2:6:61,6,0	0/0:1,0:1:3:0,3,32	0/0:5,0:5:15:0,15,153	0/0:4,0:4:12:0,12,124	0/0:2,0:2:6:0,6,64	0/0:10,0:10:24:0,24,274	0/0:2,0:2:6:0,6,64	0/0:7,0:7:18:0,18,189	0/0:9,0:9:27:0,27,270	0/0:2,0:2:6:0,6,65	0/0:9,0:9:27:0,27,277	0/0:5,0:5:15:0,15,154	0/0:3,0:3:9:0,9,91	./.:.:.:.:.	1/1:0,1:1:3:31,3,0	0/0:5,0:5:15:0,15,151	0/0:3,0:3:9:0,9,91	0/0:3,0:3:9:0,9,96	0/0:3,0:3:9:0,9,96	0/0:5,0:5:15:0,15,155	0/0:5,0:5:15:0,15,153	0/0:4,0:4:12:0,12,126	0/0:5,0:5:15:0,15,154	0/0:2,0:2:6:0,6,59	0/0:5,0:5:15:0,15,156	0/0:4,0:4:12:0,12,124	0/0:3,0:3:9:0,9,93	./.:.:.:.:.	0/0:7,0:7:12:0,12,165	0/0:4,0:4:9:0,9,106	0/0:4,0:4:9:0,9,110	0/0:5,0:5:6:0,6,89	0/0:4,0:4:6:0,6,89	0/0:2,0:2:3:0,3,45	0/0:23,0:23:69:0,69,766
chr2	24228997	.	T	G	14243.3	.	AC=155;AF=0.583;AN=266;BaseQRankSum=-0.929;DP=924;Dels=0.00;FS=2.239;HaplotypeScore=0.0240;InbreedingCoeff=0.6177;MLEAC=155;MLEAF=0.583;MQ=59.78;MQ0=0;MQRankSum=-1.632;QD=27.03;ReadPosRankSum=0.699	GT:AD:DP:GQ:PL	1/1:0,48:48:99:1460,144,0	1/1:0,8:8:24:243,24,0	0/0:23,0:23:66:0,66,696	0/0:43,0:43:99:0,129,1315	0/0:12,0:12:36:0,36,368	1/1:0,18:18:54:551,54,0	1/1:0,15:15:45:459,45,0	0/0:2,0:2:6:0,6,61	1/1:0,1:1:3:33,3,0	1/1:0,22:22:66:656,66,0	./.:.:.:.:.	1/1:0,16:16:45:474,45,0	1/1:0,13:13:39:398,39,0	1/1:0,1:1:3:32,3,0	1/1:0,14:14:42:440,42,0	0/0:20,0:20:60:0,60,592	0/0:23,0:23:69:0,69,698	1/1:0,1:1:3:32,3,0	1/1:0,8:8:21:229,21,0	1/1:0,8:8:21:227,21,0	0/0:2,0:2:6:0,6,63	1/1:0,25:25:63:698,63,0	0/0:19,0:19:57:0,57,579	0/0:19,0:19:51:0,51,521	1/1:0,1:1:3:32,3,0	0/0:16,0:16:45:0,45,479	0/0:14,0:14:39:0,39,407	0/1:3,2:5:52:52,0,77	0/0:1,0:1:3:0,3,32	0/0:23,0:23:69:0,69,694	0/0:3,0:3:9:0,9,97	0/0:3,0:3:9:0,9,100	1/1:0,21:21:63:631,63,0	0/0:4,0:4:12:0,12,129	0/0:8,0:8:24:0,24,255	1/1:0,5:5:15:160,15,0	1/1:0,20:20:54:590,54,0	0/1:3,6:9:64:158,0,64	0/0:6,0:6:18:0,18,178	1/1:0,4:4:12:132,12,0	0/0:2,0:2:6:0,6,65	1/1:0,13:13:39:391,39,0	0/0:15,0:15:45:0,45,451	1/1:0,17:17:51:504,51,0	0/0:14,0:14:36:0,36,399	1/1:0,21:21:57:596,57,0	0/0:15,0:15:42:0,42,452	0/1:3,2:5:55:55,0,77	0/0:2,0:2:6:0,6,60	1/1:0,4:4:12:117,12,0	1/1:0,5:5:15:151,15,0	1/1:0,3:3:9:94,9,0	1/1:0,7:7:21:211,21,0	0/1:2,4:6:46:98,0,46	0/0:5,0:5:15:0,15,151	0/0:2,0:2:6:0,6,61	0/0:5,0:5:15:0,15,157	0/0:3,0:3:9:0,9,96	1/1:0,4:4:12:120,12,0	1/1:0,9:9:27:272,27,0	1/1:0,2:2:6:57,6,0	0/0:1,0:1:3:0,3,31	0/0:3,0:3:9:0,9,91	1/1:0,8:8:24:247,24,0	1/1:0,4:4:12:118,12,0	1/1:0,5:5:15:153,15,0	1/1:0,4:4:12:122,12,0	1/1:0,2:2:6:59,6,0	1/1:0,7:7:21:215,21,0	./.:.:.:.:.	0/0:5,0:5:15:0,15,154	1/1:0,1:1:3:31,3,0	./.:.:.:.:.	1/1:0,6:6:18:181,18,0	1/1:0,4:4:9:108,9,0	1/1:0,2:2:6:61,6,0	0/0:3,0:3:9:0,9,92	1/1:0,1:1:3:29,3,0	0/0:6,0:6:18:0,18,180	1/1:0,1:1:3:33,3,0	1/1:0,1:1:3:32,3,0	0/0:4,0:4:12:0,12,122	1/1:0,4:4:12:124,12,0	0/0:2,0:2:6:0,6,60	1/1:0,3:3:9:91,9,0	1/1:0,4:4:12:118,12,0	1/1:0,4:4:12:118,12,0	1/1:0,1:1:3:33,3,0	1/1:0,2:2:6:65,6,0	1/1:0,2:2:6:59,6,0	1/1:0,2:2:6:57,6,0	1/1:0,4:4:12:126,12,0	1/1:0,2:2:6:61,6,0	1/1:0,2:2:6:59,6,0	1/1:0,2:2:6:65,6,0	0/1:1,3:4:20:80,0,20	0/0:1,0:1:3:0,3,32	1/1:0,3:3:9:92,9,0	0/0:3,0:3:9:0,9,93	./.:.:.:.:.	0/0:6,0:6:18:0,18,186	1/1:0,1:1:3:31,3,0	1/1:0,6:6:18:186,18,0	0/0:2,0:2:6:0,6,59	1/1:0,2:2:6:63,6,0	1/1:0,2:2:6:63,6,0	0/1:4,1:5:17:17,0,111	0/0:3,0:3:9:0,9,94	0/1:1,1:2:25:26,0,25	1/1:0,2:2:6:65,6,0	0/1:3,2:5:48:48,0,73	0/1:1,1:2:26:27,0,26	0/0:5,0:5:15:0,15,155	1/1:0,4:4:12:117,12,0	0/0:3,0:3:9:0,9,95	0/0:6,0:6:18:0,18,184	1/1:0,4:4:12:115,12,0	0/0:1,0:1:3:0,3,31	0/0:3,0:3:9:0,9,93	1/1:0,2:2:6:59,6,0	1/1:0,2:2:6:61,6,0	0/1:2,3:5:47:75,0,47	1/1:0,9:9:24:251,24,0	1/1:0,6:6:18:187,18,0	1/1:0,6:6:18:183,18,0	0/0:1,0:1:3:0,3,30	1/1:0,4:4:12:124,12,0	0/0:1,0:1:3:0,3,32	0/0:1,0:1:3:0,3,31	1/1:0,2:2:3:45,3,0	1/1:0,2:2:6:60,6,0	0/0:3,0:3:6:0,6,76	0/1:2,2:4:39:39,0,39	1/1:0,4:4:9:106,9,0	0/0:2,0:2:6:0,6,61	1/1:0,2:2:3:45,3,0	0/0:28,0:28:84:0,84,936
chr2	24229279	.	A	G	9312.73	.	AC=138;AF=0.531;AN=260;BaseQRankSum=0.332;DP=687;Dels=0.00;FS=0.756;HaplotypeScore=0.0336;InbreedingCoeff=0.6807;MLEAC=139;MLEAF=0.535;MQ=59.69;MQ0=1;MQRankSum=0.854;QD=27.63;ReadPosRankSum=-0.673	GT:AD:DP:GQ:PL	1/1:0,38:38:99:1199,114,0	1/1:0,21:21:63:644,63,0	0/0:14,0:14:42:0,42,438	0/0:20,0:20:60:0,60,610	0/0:13,0:13:36:0,36,355	1/1:0,5:5:15:143,15,0	1/1:0,4:4:12:119,12,0	0/0:2,0:2:6:0,6,65	1/1:0,1:1:3:32,3,0	1/1:0,13:13:39:399,39,0	./.:.:.:.:.	0/0:3,0:3:9:0,9,96	1/1:0,16:16:48:490,48,0	1/1:0,1:1:3:31,3,0	1/1:0,16:16:48:492,48,0	0/0:11,0:11:33:0,33,337	0/0:11,0:11:33:0,33,323	1/1:0,3:3:9:94,9,0	1/1:0,3:3:9:91,9,0	1/1:0,3:3:9:92,9,0	1/1:0,1:1:3:34,3,0	0/0:4,0:4:12:0,12,120	0/0:7,0:7:21:0,21,212	0/0:21,0:21:63:0,63,645	1/1:0,3:3:9:92,9,0	0/0:16,0:16:48:0,48,486	0/0:14,0:14:42:0,42,432	0/0:2,0:2:6:0,6,60	./.:.:.:.:.	0/0:10,0:10:27:0,27,283	0/0:3,0:3:9:0,9,96	0/0:1,0:1:3:0,3,32	1/1:0,4:4:12:125,12,0	0/0:2,0:2:6:0,6,63	0/0:13,0:13:39:0,39,398	1/1:0,2:2:6:67,6,0	1/1:0,13:13:39:394,39,0	0/1:2,2:4:53:53,0,53	0/0:6,0:6:18:0,18,191	1/1:0,2:2:6:58,6,0	0/0:2,0:2:6:0,6,63	1/1:0,8:8:24:241,24,0	0/0:12,0:12:36:0,36,367	0/0:8,0:8:24:0,24,248	0/0:14,0:14:39:0,39,405	1/1:0,5:5:15:155,15,0	0/0:6,0:6:18:0,18,189	0/1:1,1:2:26:26,0,26	0/0:2,0:2:6:0,6,63	1/1:0,2:2:6:55,6,0	1/1:0,3:3:9:86,9,0	1/1:0,2:2:6:61,6,0	1/1:0,3:3:9:92,9,0	1/1:0,1:1:3:30,3,0	0/0:4,0:4:12:0,12,124	./.:.:.:.:.	0/0:2,0:2:6:0,6,61	0/0:5,0:5:15:0,15,153	1/1:0,3:3:9:90,9,0	1/1:0,14:14:42:421,42,0	1/1:0,5:5:15:153,15,0	0/0:2,0:2:6:0,6,63	0/0:4,0:4:12:0,12,125	1/1:0,3:3:9:87,9,0	1/1:0,4:4:12:122,12,0	1/1:0,8:8:24:237,24,0	1/1:0,4:4:12:122,12,0	1/1:0,8:8:24:239,24,0	1/1:0,5:5:15:162,15,0	./.:.:.:.:.	0/0:1,0:1:3:0,3,30	1/1:0,3:3:9:90,9,0	1/1:0,5:5:15:148,15,0	1/1:0,5:5:15:149,15,0	1/1:0,4:4:12:120,12,0	1/1:0,3:3:9:92,9,0	0/0:4,0:4:12:0,12,122	0/0:1,0:1:3:0,3,30	0/0:1,0:1:3:0,3,32	1/1:0,3:3:9:89,9,0	1/1:0,1:1:3:31,3,0	0/0:2,0:2:6:0,6,60	1/1:0,3:3:9:98,9,0	0/0:1,0:1:3:0,3,31	1/1:0,1:1:3:30,3,0	1/1:0,3:3:9:96,9,0	1/1:0,3:3:9:89,9,0	1/1:0,1:1:3:32,3,0	1/1:0,2:2:6:59,6,0	1/1:0,2:2:6:57,6,0	1/1:0,4:4:12:126,12,0	1/1:0,3:3:9:94,9,0	1/1:0,3:3:9:92,9,0	1/1:0,1:1:3:30,3,0	1/1:0,4:4:12:122,12,0	1/1:0,2:2:6:60,6,0	0/0:4,0:4:12:0,12,132	1/1:0,2:2:6:61,6,0	0/0:1,0:1:3:0,3,31	0/0:1,0:1:3:0,3,30	0/0:3,0:3:9:0,9,97	./.:.:.:.:.	1/1:0,4:4:12:118,12,0	0/0:3,0:3:9:0,9,96	0/0:1,0:1:3:0,3,33	0/0:2,0:2:6:0,6,63	1/1:0,3:3:9:95,9,0	0/0:7,0:7:21:0,21,207	0/0:1,0:1:3:0,3,32	1/1:0,1:1:3:28,3,0	0/1:3,1:4:17:17,0,80	0/0:1,0:1:3:0,3,32	0/0:9,0:9:27:0,27,272	1/1:0,3:3:9:93,9,0	0/0:8,0:8:24:0,24,245	0/0:3,0:3:9:0,9,89	1/1:0,2:2:6:63,6,0	0/0:2,0:2:6:0,6,61	0/0:3,0:3:9:0,9,89	./.:.:.:.:.	1/1:0,3:3:9:86,9,0	0/1:1,1:2:26:26,0,26	1/1:0,4:4:12:113,12,0	1/1:0,4:4:12:120,12,0	0/0:3,0:3:9:0,9,97	0/0:2,0:2:6:0,6,63	0/0:1,0:1:3:0,3,32	0/0:2,0:2:6:0,6,63	0/0:2,0:2:6:0,6,63	1/1:0,10:10:21:254,21,0	1/1:0,2:2:3:45,3,0	0/0:1,0:1:3:0,3,30	1/1:0,2:2:3:45,3,0	./.:.:.:.:.	0/0:4,0:4:6:0,6,62	1/1:0,2:2:3:45,3,0	0/0:42,0:42:99:0,126,1398
chr2	24229400	.	T	C	17278.2	.	AC=227;AF=0.901;AN=252;BaseQRankSum=2.938;DP=700;Dels=0.00;FS=0.000;HaplotypeScore=0.0959;InbreedingCoeff=0.4007;MLEAC=228;MLEAF=0.905;MQ=59.73;MQ0=1;MQRankSum=-0.746;QD=29.59;ReadPosRankSum=1.223	GT:AD:DP:GQ:PL	1/1:0,31:31:93:1007,93,0	1/1:0,9:9:27:283,27,0	1/1:0,14:14:33:394,33,0	0/0:29,0:29:87:0,87,873	0/0:15,0:15:39:0,39,431	1/1:0,8:8:24:251,24,0	0/1:1,4:5:12:113,0,12	0/0:1,0:1:3:0,3,32	1/1:0,1:1:3:32,3,0	1/1:0,6:6:18:191,18,0	1/1:0,1:1:3:26,3,0	1/1:0,10:10:24:284,24,0	1/1:0,17:17:45:495,45,0	1/1:0,2:2:6:66,6,0	1/1:0,23:23:69:726,69,0	1/1:0,10:10:27:292,27,0	1/1:1,15:16:12:373,12,0	1/1:0,1:1:3:33,3,0	1/1:0,1:1:3:32,3,0	1/1:0,2:2:6:61,6,0	./.:.:.:.:.	1/1:0,7:7:21:222,21,0	0/0:13,0:13:39:0,39,400	1/1:0,17:17:48:519,48,0	./.:.:.:.:.	1/1:0,15:15:39:421,39,0	1/1:0,11:11:33:344,33,0	1/1:0,1:1:3:32,3,0	./.:.:.:.:.	1/1:0,10:10:30:313,30,0	1/1:0,2:2:6:61,6,0	1/1:0,1:1:3:32,3,0	1/1:0,3:3:6:73,6,0	./.:.:.:.:.	1/1:0,4:4:12:133,12,0	1/1:0,3:3:9:96,9,0	1/1:0,11:11:33:352,33,0	1/1:0,1:1:3:32,3,0	1/1:0,8:8:24:256,24,0	1/1:0,1:1:3:34,3,0	1/1:0,3:3:9:100,9,0	1/1:0,12:12:33:361,33,0	1/1:0,15:15:39:430,39,0	1/1:0,20:20:60:622,60,0	1/1:0,13:13:36:392,36,0	1/1:0,7:7:21:222,21,0	1/1:0,11:11:33:334,33,0	0/1:1,1:2:26:26,0,29	./.:.:.:.:.	1/1:0,4:4:9:110,9,0	1/1:0,1:1:3:27,3,0	1/1:0,3:3:9:92,9,0	1/1:0,5:5:12:141,12,0	1/1:0,6:6:15:164,15,0	1/1:0,8:8:24:252,24,0	./.:.:.:.:.	1/1:0,6:6:18:185,18,0	1/1:0,2:2:6:63,6,0	1/1:0,4:4:12:129,12,0	1/1:0,3:3:9:87,9,0	1/1:0,3:3:9:91,9,0	1/1:0,2:2:6:61,6,0	1/1:0,7:7:21:221,21,0	1/1:0,5:5:12:137,12,0	1/1:0,4:4:12:126,12,0	1/1:0,7:7:21:234,21,0	1/1:0,2:2:6:61,6,0	1/1:0,2:2:6:61,6,0	1/1:0,6:6:15:172,15,0	1/1:0,1:1:3:32,3,0	0/0:4,0:4:12:0,12,128	1/1:0,4:4:9:95,9,0	1/1:0,5:5:15:156,15,0	1/1:0,5:5:15:147,15,0	1/1:0,2:2:6:62,6,0	1/1:0,3:3:9:98,9,0	1/1:0,4:4:12:128,12,0	./.:.:.:.:.	./.:.:.:.:.	1/1:0,4:4:12:123,12,0	1/1:0,2:2:6:61,6,0	1/1:0,2:2:6:65,6,0	./.:.:.:.:.	0/0:2,0:2:6:0,6,59	1/1:0,2:2:6:59,6,0	./.:.:.:.:.	1/1:0,1:1:3:31,3,0	1/1:0,2:2:3:34,3,0	1/1:0,6:6:18:189,18,0	1/1:0,1:1:3:34,3,0	1/1:0,1:1:3:31,3,0	1/1:0,1:1:3:32,3,0	1/1:0,2:2:6:61,6,0	1/1:0,1:1:3:33,3,0	1/1:0,5:5:15:157,15,0	1/1:0,1:1:3:34,3,0	1/1:0,2:2:6:65,6,0	1/1:0,4:4:12:131,12,0	1/1:0,3:3:9:93,9,0	1/1:0,1:1:3:32,3,0	1/1:0,3:3:9:97,9,0	1/1:0,1:1:3:31,3,0	1/1:0,2:2:6:66,6,0	1/1:0,1:1:3:31,3,0	1/1:0,1:1:3:33,3,0	1/1:0,4:4:12:122,12,0	0/1:1,3:4:21:83,0,21	1/1:0,8:8:24:245,24,0	1/1:0,1:1:3:31,3,0	1/1:0,1:1:3:31,3,0	1/1:0,9:9:24:264,24,0	1/1:0,1:1:3:32,3,0	1/1:0,3:3:9:95,9,0	1/1:0,8:8:24:245,24,0	1/1:0,3:3:9:88,9,0	1/1:0,6:6:15:174,15,0	1/1:0,6:6:18:185,18,0	0/0:2,0:2:6:0,6,59	1/1:0,3:3:9:100,9,0	1/1:0,1:1:3:31,3,0	1/1:0,1:1:3:32,3,0	1/1:0,4:4:12:126,12,0	1/1:0,4:4:12:124,12,0	1/1:0,5:5:15:153,15,0	1/1:0,8:8:24:245,24,0	0/0:2,0:2:6:0,6,62	1/1:0,6:6:18:187,18,0	0/0:7,0:7:18:0,18,197	1/1:0,1:1:3:31,3,0	1/1:0,1:1:3:32,3,0	1/1:0,1:1:3:32,3,0	0/0:6,0:6:9:0,9,134	1/1:0,2:2:3:45,3,0	./.:.:.:.:.	1/1:0,4:4:6:89,6,0	1/1:0,1:1:3:27,3,0	0/0:35,0:35:99:0,105,1170
chr2	24230432	.	G	A	15374.6	.	AC=190;AF=0.725;AN=262;BaseQRankSum=2.795;DP=843;Dels=0.00;FS=9.568;HaplotypeScore=0.0920;InbreedingCoeff=0.6799;MLEAC=191;MLEAF=0.729;MQ=59.68;MQ0=0;MQRankSum=1.464;QD=28.00;ReadPosRankSum=0.622	GT:AD:DP:GQ:PL	0/0:52,0:52:99:0,156,1617	1/1:0,27:27:81:824,81,0	0/0:16,0:16:48:0,48,493	0/0:34,0:34:99:0,102,1032	0/0:8,0:8:21:0,21,222	1/1:0,8:8:18:200,18,0	1/1:0,16:16:48:480,48,0	0/0:2,0:2:6:0,6,65	0/0:2,0:2:6:0,6,62	0/0:21,0:21:57:0,57,605	0/0:3,0:3:9:0,9,89	1/1:0,21:21:63:644,63,0	1/1:0,7:7:18:199,18,0	1/1:0,1:1:3:33,3,0	1/1:0,7:7:21:217,21,0	1/1:0,11:11:33:331,33,0	1/1:0,16:16:42:461,42,0	0/0:2,0:2:6:0,6,60	1/1:0,10:10:30:311,30,0	1/1:0,12:12:33:351,33,0	0/0:4,0:4:12:0,12,125	1/1:0,8:8:24:248,24,0	1/1:0,12:12:33:354,33,0	1/1:0,13:13:36:385,36,0	1/1:0,2:2:6:67,6,0	1/1:0,14:14:39:414,39,0	1/1:0,10:10:30:312,30,0	1/1:0,3:3:9:89,9,0	1/1:0,4:4:12:126,12,0	1/1:0,18:18:45:480,45,0	1/1:0,4:4:12:126,12,0	1/1:0,2:2:6:64,6,0	0/0:13,0:13:39:0,39,387	1/1:0,3:3:9:97,9,0	0/0:9,0:9:27:0,27,275	0/0:4,0:4:12:0,12,120	1/1:0,19:19:51:543,51,0	0/0:14,0:14:42:0,42,406	1/1:0,13:13:36:385,36,0	1/1:0,1:1:3:32,3,0	1/1:0,3:3:9:99,9,0	0/1:3,12:15:43:310,0,43	0/0:9,0:9:27:0,27,271	1/1:0,13:13:36:389,36,0	1/1:0,16:16:42:459,42,0	0/1:4,9:13:82:240,0,82	0/0:11,0:11:30:0,30,322	0/0:2,0:2:3:0,3,31	./.:.:.:.:.	0/0:1,0:1:3:0,3,31	1/1:0,1:1:3:22,3,0	1/1:0,1:1:3:32,3,0	0/0:7,0:7:21:0,21,205	0/0:3,0:3:9:0,9,94	1/1:0,6:6:18:186,18,0	1/1:0,2:2:6:61,6,0	1/1:0,4:4:12:128,12,0	1/1:0,9:9:27:283,27,0	./.:.:.:.:.	1/1:0,2:2:6:62,6,0	1/1:0,5:5:15:153,15,0	1/1:0,1:1:3:32,3,0	1/1:0,6:6:18:188,18,0	1/1:0,3:3:9:92,9,0	1/1:0,2:2:6:63,6,0	1/1:0,3:3:6:75,6,0	0/0:6,0:6:18:0,18,184	1/1:0,4:4:12:122,12,0	1/1:0,4:4:9:106,9,0	1/1:0,3:3:9:90,9,0	0/0:2,0:2:6:0,6,64	1/1:0,4:4:12:124,12,0	1/1:0,3:3:9:91,9,0	1/1:0,4:4:12:124,12,0	1/1:0,2:2:6:63,6,0	1/1:0,2:2:6:61,6,0	./.:.:.:.:.	0/1:1,3:4:18:83,0,18	0/0:2,0:2:6:0,6,65	./.:.:.:.:.	1/1:0,4:4:9:107,9,0	0/0:2,0:2:6:0,6,59	1/1:0,4:4:12:128,12,0	0/0:1,0:1:3:0,3,32	0/1:2,1:3:21:21,0,58	1/1:0,6:6:18:201,18,0	1/1:0,3:3:9:96,9,0	1/1:0,5:5:15:158,15,0	1/1:0,3:3:9:92,9,0	1/1:0,3:3:9:95,9,0	1/1:0,3:3:9:89,9,0	1/1:0,2:2:6:63,6,0	1/1:0,5:5:15:158,15,0	1/1:0,1:1:3:33,3,0	1/1:0,1:1:3:33,3,0	1/1:0,4:4:12:121,12,0	1/1:0,4:4:12:128,12,0	1/1:0,8:8:24:241,24,0	1/1:0,3:3:9:90,9,0	1/1:0,3:3:9:89,9,0	1/1:0,6:6:18:186,18,0	1/1:0,4:5:12:116,12,0	1/1:0,1:1:3:31,3,0	1/1:0,1:1:3:31,3,0	1/1:0,1:1:3:32,3,0	1/1:0,5:5:15:151,15,0	0/0:7,0:7:21:0,21,215	0/0:3,0:3:9:0,9,91	1/1:0,2:2:6:63,6,0	1/1:0,10:10:27:289,27,0	1/1:0,3:4:9:95,9,0	1/1:0,2:2:6:65,6,0	1/1:0,3:3:9:87,9,0	1/1:0,3:3:9:95,9,0	1/1:0,3:3:9:89,9,0	0/0:3,0:3:9:0,9,90	1/1:0,2:2:6:61,6,0	0/0:4,0:4:9:0,9,93	1/1:0,2:2:6:59,6,0	0/0:6,0:6:18:0,18,180	1/1:0,3:3:9:91,9,0	1/1:0,4:4:12:122,12,0	0/0:3,0:3:9:0,9,89	1/1:0,4:4:12:122,12,0	1/1:0,2:2:6:62,6,0	1/1:0,7:7:18:201,18,0	1/1:0,2:2:6:64,6,0	0/0:3,0:3:9:0,9,89	1/1:0,3:3:9:89,9,0	./.:.:.:.:.	./.:.:.:.:.	0/0:5,0:5:15:0,15,137	1/1:0,4:4:6:89,6,0	1/1:0,4:4:9:107,9,0	1/1:0,2:2:3:45,3,0	1/1:0,2:2:3:45,3,0	0/0:30,0:30:90:0,90,999
chr2	24230453	.	C	G	1523.89	.	AC=21;AF=0.082;AN=256;BaseQRankSum=-0.412;DP=810;Dels=0.00;FS=3.767;HaplotypeScore=0.0726;InbreedingCoeff=0.4244;MLEAC=17;MLEAF=0.066;MQ=59.70;MQ0=0;MQRankSum=0.328;QD=22.09;ReadPosRankSum=-1.644	GT:AD:DP:GQ:PL	0/0:49,0:49:99:0,147,1584	0/0:27,0:27:78:0,78,838	0/0:15,0:15:45:0,45,456	1/1:0,26:26:78:795,78,0	1/1:0,12:12:33:347,33,0	0/0:5,0:5:15:0,15,154	0/0:14,0:14:42:0,42,428	1/1:0,3:3:9:94,9,0	0/1:3,1:4:20:20,0,86	0/0:18,0:18:51:0,51,533	0/0:3,0:3:9:0,9,95	0/0:18,0:18:54:0,54,572	0/0:6,0:6:15:0,15,171	0/0:1,0:1:3:0,3,32	0/0:7,0:7:18:0,18,188	0/0:10,0:10:30:0,30,304	0/0:14,0:14:36:0,36,398	0/0:1,0:1:3:0,3,30	0/0:8,0:8:24:0,24,252	0/0:15,0:15:39:0,39,437	1/1:0,3:3:9:96,9,0	0/0:5,0:5:15:0,15,156	0/0:10,0:10:30:0,30,305	0/0:13,0:13:36:0,36,389	0/0:2,0:2:6:0,6,71	0/0:14,0:14:39:0,39,427	0/0:12,0:12:36:0,36,370	0/0:4,0:4:12:0,12,131	0/0:3,0:3:9:0,9,96	0/0:21,0:21:54:0,54,590	0/0:5,0:5:15:0,15,148	./.:.:.:.:.	0/0:13,0:13:39:0,39,416	0/0:2,0:2:6:0,6,67	0/0:6,0:6:18:0,18,176	0/0:3,0:3:9:0,9,97	0/0:17,0:17:48:0,48,516	0/0:10,0:10:30:0,30,310	0/0:13,0:13:36:0,36,385	./.:.:.:.:.	0/0:4,0:4:12:0,12,130	0/0:15,0:15:45:0,45,467	0/0:12,0:12:33:0,33,352	0/0:16,0:16:45:0,45,469	0/0:15,0:15:42:0,42,449	0/0:14,0:14:42:0,42,441	0/0:7,0:7:21:0,21,217	1/1:0,2:2:6:57,6,0	./.:.:.:.:.	0/0:1,0:1:3:0,3,32	0/0:1,0:1:3:0,3,32	0/0:2,0:2:6:0,6,62	0/0:8,0:8:18:0,18,214	0/0:1,0:1:3:0,3,32	0/0:8,0:8:24:0,24,243	0/0:1,0:1:3:0,3,31	0/0:3,0:3:9:0,9,91	0/0:7,0:7:21:0,21,215	./.:.:.:.:.	0/0:2,0:2:6:0,6,61	0/0:3,0:3:9:0,9,97	0/0:1,0:1:3:0,3,32	0/0:6,0:6:18:0,18,189	0/0:2,0:2:6:0,6,61	0/0:2,0:2:6:0,6,65	0/0:5,0:5:12:0,12,123	0/0:6,0:6:18:0,18,185	0/0:6,0:6:18:0,18,178	0/0:3,0:3:9:0,9,91	0/0:2,0:2:6:0,6,63	1/1:0,3:3:9:91,9,0	0/0:5,0:5:15:0,15,147	0/0:2,0:2:6:0,6,61	0/0:4,0:4:12:0,12,123	0/0:2,0:2:6:0,6,63	0/0:2,0:2:6:0,6,61	0/0:1,0:1:3:0,3,30	0/0:4,0:4:12:0,12,126	./.:.:.:.:.	./.:.:.:.:.	0/0:5,0:5:12:0,12,138	0/0:1,0:1:3:0,3,32	0/0:5,0:5:15:0,15,159	1/1:0,2:2:3:29,3,0	0/0:2,0:2:6:0,6,57	0/0:5,0:5:15:0,15,166	0/0:4,0:4:12:0,12,120	0/0:6,0:6:18:0,18,199	0/0:5,0:5:15:0,15,160	0/0:3,0:3:9:0,9,95	0/0:4,0:4:12:0,12,118	0/0:1,0:1:3:0,3,32	0/0:3,0:3:9:0,9,94	0/0:1,0:1:3:0,3,30	./.:.:.:.:.	0/0:3,0:3:9:0,9,95	0/0:3,0:3:9:0,9,95	0/0:5,0:5:15:0,15,157	0/0:3,0:3:9:0,9,93	0/0:2,0:2:6:0,6,52	0/0:6,0:6:18:0,18,187	0/0:5,0:5:12:0,12,135	0/0:3,0:3:9:0,9,93	0/1:2,1:3:21:21,0,54	0/0:2,0:2:6:0,6,65	0/0:3,0:3:9:0,9,94	0/1:2,2:4:51:51,0,53	0/0:4,0:4:12:0,12,124	0/0:2,0:2:6:0,6,69	0/0:3,0:3:9:0,9,91	0/0:5,0:5:15:0,15,151	0/0:2,0:2:6:0,6,71	0/0:5,0:5:15:0,15,149	0/0:4,0:4:12:0,12,120	0/0:3,0:3:9:0,9,94	0/0:5,0:5:15:0,15,153	0/0:4,0:4:12:0,12,126	1/1:0,4:4:9:87,9,0	0/0:1,0:1:3:0,3,31	0/0:7,0:7:21:0,21,218	0/0:2,0:2:6:0,6,65	0/0:5,0:5:15:0,15,147	0/0:3,0:3:9:0,9,86	0/0:2,0:2:6:0,6,63	0/0:2,0:2:6:0,6,58	0/0:8,0:8:21:0,21,233	0/0:3,0:3:9:0,9,97	1/1:0,3:3:9:92,9,0	0/0:2,0:2:6:0,6,63	./.:.:.:.:.	./.:.:.:.:.	0/0:6,0:6:18:0,18,182	0/0:4,0:4:6:0,6,89	0/0:4,0:4:9:0,9,109	0/0:2,0:2:3:0,3,45	0/0:2,0:2:3:0,3,45	0/0:34,0:34:99:0,102,1132
chr2	24233139	.	T	G	1340.59	.	AC=29;AF=0.118;AN=246;BaseQRankSum=6.195;DP=701;Dels=0.00;FS=3.257;HaplotypeScore=0.0992;InbreedingCoeff=0.5140;MLEAC=23;MLEAF=0.093;MQ=59.71;MQ0=0;MQRankSum=0.723;QD=24.83;ReadPosRankSum=-0.536	GT:AD:DP:GQ:PL	0/0:37,0:37:99:0,111,1149	0/0:15,0:15:42:0,42,434	0/0:11,0:11:33:0,33,332	0/0:30,0:30:84:0,84,861	0/0:9,0:9:27:0,27,270	0/0:8,0:8:21:0,21,221	0/0:7,0:7:21:0,21,201	1/1:0,2:2:6:67,6,0	./.:.:.:.:.	0/0:14,0:14:42:0,42,408	./.:.:.:.:.	0/0:7,0:7:21:0,21,204	1/1:0,9:9:27:282,27,0	0/0:1,0:1:3:0,3,33	0/0:14,0:14:42:0,42,428	1/1:0,8:8:24:255,24,0	0/0:9,0:9:27:0,27,266	0/0:3,0:3:9:0,9,96	0/0:4,0:4:9:0,9,108	./.:.:.:.:.	0/0:2,0:2:6:0,6,63	0/0:1,0:1:3:0,3,30	0/0:14,0:14:42:0,42,406	0/0:16,0:16:48:0,48,474	0/0:1,0:1:3:0,3,32	0/0:14,0:14:42:0,42,413	0/0:14,0:14:42:0,42,416	./.:.:.:.:.	0/0:2,0:2:6:0,6,62	0/0:15,0:15:39:0,39,414	./.:.:.:.:.	0/0:3,0:3:9:0,9,95	0/0:5,0:5:15:0,15,142	1/1:0,3:3:9:97,9,0	0/0:16,0:16:48:0,48,474	./.:.:.:.:.	0/0:24,0:24:63:0,63,684	0/0:4,0:4:9:0,9,105	0/0:11,0:11:33:0,33,332	0/0:2,0:2:6:0,6,63	0/0:6,0:6:18:0,18,193	0/0:7,0:7:21:0,21,205	0/0:15,0:15:42:0,42,435	0/0:9,0:9:27:0,27,268	0/0:14,0:14:42:0,42,422	0/0:19,0:19:48:0,48,500	0/0:13,0:13:39:0,39,399	0/0:2,0:2:6:0,6,63	./.:.:.:.:.	0/0:3,0:3:9:0,9,90	0/0:3,0:3:9:0,9,88	0/0:4,0:4:12:0,12,119	0/0:4,0:4:12:0,12,122	1/1:0,1:1:3:32,3,0	0/0:3,0:3:9:0,9,89	./.:.:.:.:.	0/0:3,0:3:9:0,9,89	0/0:4,0:4:12:0,12,122	./.:.:.:.:.	0/0:4,0:4:12:0,12,119	1/1:0,1:1:3:32,3,0	1/1:0,2:2:6:63,6,0	0/0:5,0:5:15:0,15,143	0/0:2,0:2:6:0,6,62	0/0:5,0:5:15:0,15,148	0/0:6,0:6:18:0,18,180	./.:.:.:.:.	0/0:4,0:4:12:0,12,120	0/0:3,0:3:9:0,9,92	0/0:2,0:2:6:0,6,60	0/0:2,0:2:6:0,6,57	0/0:5,0:5:12:0,12,133	0/0:1,0:1:3:0,3,32	0/0:4,0:4:12:0,12,118	0/0:3,0:3:9:0,9,92	0/0:3,0:3:9:0,9,89	./.:.:.:.:.	0/0:2,0:2:6:0,6,57	0/0:2,0:2:6:0,6,59	0/0:1,0:1:3:0,3,32	0/0:1,0:1:3:0,3,30	0/0:2,0:2:6:0,6,57	0/0:2,0:2:6:0,6,65	0/0:1,0:1:3:0,3,30	0/0:4,0:4:12:0,12,115	0/0:2,0:2:6:0,6,65	0/0:3,0:3:9:0,9,95	0/0:4,0:4:12:0,12,121	0/0:4,0:4:12:0,12,122	1/1:0,2:2:6:66,6,0	./.:.:.:.:.	0/0:1,0:1:3:0,3,29	1/1:0,9:9:24:267,24,0	./.:.:.:.:.	0/0:2,0:2:6:0,6,59	0/0:1,0:1:3:0,3,32	0/0:4,0:4:12:0,12,126	1/1:0,1:1:3:32,3,0	0/1:2,1:3:23:23,0,49	./.:.:.:.:.	1/1:0,6:6:18:199,18,0	1/1:0,3:3:9:98,9,0	1/1:0,3:3:9:97,9,0	0/0:3,0:3:9:0,9,89	0/0:3,0:3:9:0,9,89	0/0:5,0:5:15:0,15,152	0/0:2,0:2:6:0,6,65	0/0:3,0:3:9:0,9,95	0/0:1,0:1:3:0,3,34	0/0:2,0:2:6:0,6,58	0/0:7,0:7:21:0,21,202	0/0:1,0:1:3:0,3,34	0/0:4,0:4:12:0,12,118	0/0:6,0:6:18:0,18,175	0/0:5,0:5:15:0,15,156	0/0:5,0:5:15:0,15,148	1/1:0,1:1:3:32,3,0	0/0:2,0:2:6:0,6,59	0/0:5,0:5:15:0,15,149	0/0:1,0:1:3:0,3,32	0/0:4,0:4:12:0,12,118	0/0:6,0:6:18:0,18,178	0/0:5,0:5:15:0,15,149	0/0:1,0:1:3:0,3,31	0/0:5,0:5:15:0,15,146	0/0:2,0:2:6:0,6,57	0/0:3,0:3:9:0,9,89	0/0:7,0:7:21:0,21,208	0/0:2,0:2:6:0,6,59	0/0:4,0:4:6:0,6,89	0/0:8,0:8:12:0,12,179	0/0:2,0:2:3:0,3,45	0/0:2,0:2:3:0,3,45	0/0:2,0:2:3:0,3,45	0/0:1,0:1:3:0,3,30	0/0:2,0:2:3:0,3,45	0/0:29,0:29:87:0,87,956
chr2	24234715	.	C	T	2330.23	.	AC=25;AF=0.093;AN=268;BaseQRankSum=0.960;DP=1093;Dels=0.00;FS=4.232;HaplotypeScore=0.1032;InbreedingCoeff=0.5321;MLEAC=21;MLEAF=0.078;MQ=59.82;MQ0=0;MQRankSum=0.218;QD=22.19;ReadPosRankSum=0.908	GT:AD:DP:GQ:PL	0/0:48,0:48:99:0,144,1468	0/0:17,0:17:45:0,45,487	0/0:17,0:17:51:0,51,504	0/0:51,0:51:99:0,150,1481	1/1:1,16:17:15:427,15,0	0/0:18,0:18:51:0,51,519	0/0:17,0:17:42:0,42,459	0/0:1,0:1:3:0,3,31	0/0:3,0:3:9:0,9,96	0/0:25,0:25:72:0,72,746	0/0:1,0:1:3:0,3,32	0/0:14,0:14:42:0,42,418	0/0:8,0:8:24:0,24,245	0/0:1,0:1:3:0,3,28	0/0:18,0:18:54:0,54,533	0/0:31,0:31:93:0,93,936	0/0:27,0:27:78:0,78,804	0/0:3,0:3:9:0,9,92	0/0:8,0:8:21:0,21,225	0/0:8,0:8:24:0,24,238	0/0:1,0:1:3:0,3,31	0/0:14,0:14:42:0,42,409	0/0:28,0:28:78:0,78,820	0/0:22,0:22:66:0,66,660	0/0:1,0:1:3:0,3,33	0/0:20,0:20:60:0,60,612	0/0:6,0:6:18:0,18,180	1/1:0,3:3:9:98,9,0	0/1:1,2:3:22:56,0,22	1/1:1,21:22:63:644,63,0	1/1:0,6:6:18:193,18,0	1/1:0,5:5:15:162,15,0	1/1:0,20:20:54:577,54,0	0/0:1,0:1:3:0,3,31	0/0:18,0:18:54:0,54,551	0/0:6,0:6:18:0,18,186	0/0:21,0:21:60:0,60,631	0/0:8,0:8:18:0,18,215	0/0:7,0:7:21:0,21,204	0/0:1,0:1:3:0,3,30	0/0:4,0:4:12:0,12,130	0/0:12,0:12:36:0,36,362	0/0:13,0:13:39:0,39,398	0/0:18,0:18:48:0,48,517	0/0:17,0:17:48:0,48,498	0/0:17,0:17:51:0,51,503	0/0:17,0:17:45:0,45,484	0/0:3,0:3:9:0,9,96	0/0:3,0:3:9:0,9,94	0/0:6,0:6:15:0,15,163	0/0:4,0:4:12:0,12,118	0/0:1,0:1:3:0,3,32	0/0:7,0:7:21:0,21,207	0/0:1,0:1:3:0,3,32	0/0:6,0:6:18:0,18,178	0/0:4,0:4:12:0,12,122	0/0:1,0:1:3:0,3,32	0/0:8,0:8:24:0,24,239	0/0:4,0:4:12:0,12,119	0/0:5,0:5:15:0,15,150	0/0:5,0:5:15:0,15,147	0/0:5,0:5:12:0,12,138	0/0:11,0:11:33:0,33,332	0/0:9,0:9:24:0,24,256	0/0:8,0:8:21:0,21,215	0/0:3,0:3:9:0,9,91	0/0:6,0:6:18:0,18,180	1/1:0,3:3:9:94,9,0	0/0:6,0:6:18:0,18,182	0/0:3,0:3:9:0,9,89	0/0:3,0:3:9:0,9,89	0/0:4,0:4:12:0,12,129	0/0:2,0:2:6:0,6,60	0/0:4,0:4:12:0,12,118	./.:.:.:.:.	0/0:2,0:2:6:0,6,62	0/0:6,0:6:15:0,15,164	0/0:4,0:4:12:0,12,120	0/0:2,0:2:6:0,6,61	0/0:5,0:5:15:0,15,157	0/0:1,0:1:3:0,3,31	0/0:1,0:1:3:0,3,30	./.:.:.:.:.	0/0:8,0:8:21:0,21,229	0/0:6,0:6:18:0,18,179	0/0:4,0:4:12:0,12,128	1/1:0,1:1:3:30,3,0	0/1:6,2:8:41:41,0,161	1/1:0,4:4:12:124,12,0	0/1:6,1:7:11:11,0,162	1/1:0,2:2:6:63,6,0	0/0:3,0:3:6:0,6,74	0/0:3,0:3:9:0,9,89	0/0:2,0:2:6:0,6,59	0/0:7,0:7:21:0,21,210	0/0:1,0:1:3:0,3,32	0/0:4,0:4:12:0,12,120	0/0:5,0:5:15:0,15,150	0/0:4,0:4:12:0,12,122	0/0:3,0:3:9:0,9,86	0/0:7,0:7:21:0,21,211	0/0:6,0:6:15:0,15,173	0/0:2,0:2:6:0,6,59	0/0:3,0:3:9:0,9,93	0/0:1,0:1:3:0,3,31	0/0:8,0:8:24:0,24,241	0/0:7,0:7:21:0,21,214	0/0:7,0:7:21:0,21,210	0/0:5,0:6:15:0,15,160	0/0:7,0:7:15:0,15,181	0/0:4,0:4:12:0,12,118	0/0:5,0:6:15:0,15,163	0/0:7,0:7:21:0,21,210	0/0:5,0:5:15:0,15,153	0/0:11,0:11:33:0,33,343	1/1:0,4:4:12:118,12,0	0/0:1,0:1:3:0,3,27	0/0:4,0:4:12:0,12,117	./.:.:.:.:.	0/0:5,0:5:12:0,12,137	0/0:6,0:6:18:0,18,184	0/0:5,0:5:15:0,15,150	0/0:5,0:5:15:0,15,148	0/0:5,0:5:12:0,12,134	0/0:9,0:9:27:0,27,268	0/0:7,0:7:21:0,21,207	0/0:9,0:9:24:0,24,262	0/0:7,0:7:18:0,18,188	0/0:2,0:2:3:0,3,45	0/0:4,0:4:9:0,9,106	0/0:2,0:2:3:0,3,45	0/0:7,0:7:12:0,12,165	0/0:4,0:4:9:0,9,105	0/0:6,0:6:12:0,12,148	0/0:6,0:6:9:0,9,133	0/0:10,0:10:15:0,15,223	0/0:36,0:36:99:0,108,1215
chr2	24235116	.	G	T	1116.28	.	AC=16;AF=0.064;AN=250;BaseQRankSum=3.828;DP=667;Dels=0.00;FS=3.626;HaplotypeScore=0.2273;InbreedingCoeff=0.4146;MLEAC=14;MLEAF=0.056;MQ=59.59;MQ0=0;MQRankSum=0.663;QD=25.37;ReadPosRankSum=0.043	GT:AD:DP:GQ:PL	0/0:58,0:58:99:0,174,1774	0/0:17,0:17:45:0,45,481	0/0:11,0:11:30:0,30,316	0/0:21,0:21:63:0,63,619	0/0:8,0:8:24:0,24,236	0/0:16,0:16:48:0,48,474	0/0:8,0:8:21:0,21,209	0/0:2,0:2:6:0,6,56	0/0:3,0:3:9:0,9,94	0/0:7,0:7:21:0,21,205	0/0:3,0:3:9:0,9,92	0/0:15,0:15:42:0,42,447	0/0:7,0:7:21:0,21,203	0/0:1,0:1:3:0,3,30	1/1:0,10:10:30:308,30,0	0/0:11,0:12:30:0,30,295	0/0:8,0:8:24:0,24,237	0/0:3,0:3:9:0,9,96	0/0:10,0:10:21:0,21,252	0/0:1,0:1:3:0,3,28	0/0:6,0:6:18:0,18,184	0/0:9,0:9:27:0,27,263	0/0:13,0:13:33:0,33,334	0/0:14,0:14:30:0,30,306	1/1:0,3:3:9:94,9,0	0/0:9,0:9:24:0,24,237	0/0:8,0:8:24:0,24,241	0/0:3,0:3:9:0,9,94	0/0:3,0:3:9:0,9,97	0/0:12,0:13:30:0,30,324	0/0:1,0:1:3:0,3,30	0/0:3,0:3:9:0,9,95	0/0:8,0:8:21:0,21,210	0/0:1,0:1:3:0,3,31	0/0:17,0:17:51:0,51,502	0/0:2,0:2:6:0,6,62	0/0:10,0:10:30:0,30,301	0/0:4,0:4:12:0,12,119	0/0:12,0:12:33:0,33,334	0/0:2,0:2:6:0,6,63	0/0:3,0:3:9:0,9,96	1/1:0,9:9:27:278,27,0	0/0:5,0:5:15:0,15,153	0/0:9,0:9:27:0,27,268	0/0:5,0:5:15:0,15,148	0/0:7,0:7:21:0,21,204	0/0:5,0:5:15:0,15,146	0/0:2,0:2:6:0,6,64	0/0:3,0:3:9:0,9,95	0/0:5,0:5:12:0,12,136	0/0:2,0:2:6:0,6,61	0/0:2,0:2:6:0,6,59	0/0:6,0:6:18:0,18,172	0/0:1,0:1:3:0,3,30	0/0:3,0:3:9:0,9,89	0/0:2,0:2:6:0,6,62	0/0:2,0:2:6:0,6,59	0/0:7,0:7:18:0,18,194	./.:.:.:.:.	0/0:5,0:5:15:0,15,150	0/0:2,0:2:6:0,6,61	0/0:2,0:2:6:0,6,61	0/0:5,0:5:12:0,12,123	./.:.:.:.:.	1/1:0,8:8:24:246,24,0	1/1:0,1:1:3:32,3,0	1/1:0,4:4:9:105,9,0	0/0:2,0:2:6:0,6,61	0/0:5,0:5:15:0,15,148	0/0:2,0:2:6:0,6,61	./.:.:.:.:.	./.:.:.:.:.	./.:.:.:.:.	0/0:3,0:3:9:0,9,89	0/0:3,0:3:9:0,9,91	0/0:2,0:2:6:0,6,61	0/0:3,0:3:9:0,9,88	./.:.:.:.:.	0/0:1,0:1:3:0,3,30	0/0:3,0:3:9:0,9,89	0/0:2,0:2:6:0,6,58	./.:.:.:.:.	0/0:5,0:5:15:0,15,154	0/0:3,0:3:9:0,9,82	0/0:1,0:1:3:0,3,30	1/1:0,6:6:18:185,18,0	0/0:6,0:6:18:0,18,181	1/1:0,3:3:9:92,9,0	0/0:4,0:4:12:0,12,124	0/0:5,0:5:15:0,15,156	0/0:5,0:5:15:0,15,150	0/0:3,0:3:9:0,9,85	0/0:2,0:2:6:0,6,62	./.:.:.:.:.	0/0:4,0:4:12:0,12,114	0/0:3,0:3:9:0,9,89	0/0:6,0:6:18:0,18,180	0/0:2,0:2:6:0,6,59	0/0:2,0:2:6:0,6,60	0/0:2,0:2:6:0,6,58	0/0:6,0:6:18:0,18,182	./.:.:.:.:.	0/0:1,0:1:3:0,3,32	0/0:1,0:1:3:0,3,30	./.:.:.:.:.	0/0:2,0:2:6:0,6,63	0/0:3,0:3:9:0,9,88	0/0:2,0:2:6:0,6,51	0/0:2,0:2:6:0,6,57	0/0:1,0:1:3:0,3,32	0/0:4,0:4:12:0,12,121	0/0:2,0:2:6:0,6,59	0/0:6,0:6:15:0,15,147	0/0:4,0:4:12:0,12,117	0/0:4,0:4:12:0,12,116	0/0:4,0:4:12:0,12,119	./.:.:.:.:.	0/0:1,0:1:3:0,3,30	0/0:1,0:1:3:0,3,30	0/0:3,0:3:6:0,6,58	0/0:3,0:3:6:0,6,75	0/0:5,0:5:15:0,15,139	0/0:3,0:3:9:0,9,89	0/0:1,0:1:3:0,3,30	0/0:4,0:4:9:0,9,104	0/0:2,0:2:3:0,3,30	0/0:5,0:5:15:0,15,145	0/0:2,0:2:6:0,6,62	0/0:1,0:1:3:0,3,32	./.:.:.:.:.	0/0:2,0:2:3:0,3,45	0/0:2,0:2:6:0,6,61	0/0:4,0:4:9:0,9,101	0/0:2,0:2:3:0,3,45	0/0:2,0:2:3:0,3,45	0/0:2,0:2:3:0,3,45	0/0:24,0:24:72:0,72,770
chr2	24236410	.	G	T	2209.52	.	AC=26;AF=0.097;AN=268;BaseQRankSum=-3.993;DP=974;Dels=0.00;FS=0.000;HaplotypeScore=0.0740;InbreedingCoeff=0.4499;MLEAC=24;MLEAF=0.090;MQ=59.77;MQ0=1;MQRankSum=-0.150;QD=20.65;ReadPosRankSum=0.337	GT:AD:DP:GQ:PL	0/0:62,0:62:99:0,186,2028	0/0:17,0:17:45:0,45,516	0/0:13,0:13:39:0,39,419	0/0:37,0:37:99:0,111,1202	1/1:0,19:19:54:556,54,0	0/0:16,0:16:45:0,45,494	0/0:16,0:16:48:0,48,512	0/0:3,0:3:9:0,9,98	0/0:1,0:1:3:0,3,31	0/0:15,0:15:45:0,45,486	0/0:1,0:1:3:0,3,32	0/0:23,0:23:66:0,66,730	0/0:11,0:11:33:0,33,355	0/0:2,0:2:6:0,6,61	0/0:22,0:22:66:0,66,721	0/0:15,0:15:45:0,45,481	0/0:24,0:24:72:0,72,749	0/0:2,0:2:6:0,6,65	0/0:4,0:4:12:0,12,129	0/0:4,0:4:9:0,9,107	0/0:9,0:9:27:0,27,297	0/0:17,0:17:45:0,45,501	0/0:15,0:15:45:0,45,486	0/0:11,0:11:33:0,33,347	0/0:4,0:4:12:0,12,128	0/0:14,0:14:42:0,42,450	0/0:8,0:8:24:0,24,258	1/1:0,3:3:9:95,9,0	0/1:1,2:3:23:50,0,23	1/1:0,7:7:21:213,21,0	1/1:0,8:8:24:248,24,0	0/1:1,5:6:11:144,0,11	1/1:0,16:16:48:486,48,0	0/0:5,0:5:15:0,15,160	0/0:12,0:12:33:0,33,370	0/0:6,0:6:18:0,18,197	0/0:24,0:24:72:0,72,746	0/0:11,0:11:33:0,33,336	0/0:12,0:12:36:0,36,379	0/0:3,0:3:9:0,9,95	0/1:2,4:6:49:109,0,49	0/0:10,0:10:30:0,30,316	0/0:20,0:20:57:0,57,627	0/0:16,0:16:42:0,42,481	0/0:11,0:11:33:0,33,352	0/0:13,0:13:39:0,39,421	0/0:18,0:18:54:0,54,568	0/0:3,0:3:9:0,9,87	0/0:1,0:1:3:0,3,32	0/0:2,0:2:6:0,6,63	0/0:7,0:7:18:0,18,205	0/0:3,0:3:6:0,6,77	0/0:3,0:3:9:0,9,98	0/0:2,0:2:6:0,6,64	0/0:4,0:4:12:0,12,130	0/0:5,0:5:15:0,15,158	0/0:7,0:7:21:0,21,216	0/0:7,0:7:18:0,18,203	./.:.:.:.:.	0/0:7,0:7:21:0,21,227	0/0:1,0:1:3:0,3,32	0/0:3,0:3:9:0,9,100	0/0:9,0:9:27:0,27,293	0/0:4,0:4:12:0,12,128	0/0:5,0:5:12:0,12,143	0/0:3,0:3:9:0,9,90	0/0:5,0:5:15:0,15,164	1/1:0,5:5:15:150,15,0	0/0:6,0:6:18:0,18,198	0/0:4,0:4:12:0,12,125	0/0:6,0:6:18:0,18,186	0/0:1,0:1:3:0,3,32	0/0:2,0:2:6:0,6,67	0/0:6,0:6:18:0,18,191	0/0:3,0:3:9:0,9,96	0/0:5,0:5:15:0,15,163	0/0:3,0:3:6:0,6,76	0/0:1,0:1:3:0,3,32	0/0:1,0:1:3:0,3,32	0/0:4,0:4:12:0,12,132	0/0:6,0:6:18:0,18,186	0/0:5,0:5:15:0,15,158	0/0:4,0:4:12:0,12,126	0/0:5,0:5:15:0,15,158	0/0:3,0:3:6:0,6,62	0/0:2,0:2:6:0,6,69	1/1:0,4:4:12:120,12,0	0/1:7,2:9:37:37,0,186	1/1:0,3:3:9:89,9,0	0/1:6,1:7:10:10,0,178	1/1:0,5:5:15:153,15,0	./.:.:.:.:.	0/0:1,0:1:3:0,3,32	0/0:1,0:1:3:0,3,33	0/0:7,0:7:21:0,21,228	0/1:3,1:4:10:10,0,85	0/0:6,0:6:18:0,18,187	0/0:2,0:2:6:0,6,61	0/0:1,0:1:3:0,3,33	0/0:3,0:3:9:0,9,97	0/0:5,0:5:15:0,15,160	0/0:4,0:4:12:0,12,130	0/0:4,0:4:12:0,12,124	0/0:1,0:1:3:0,3,32	0/0:4,0:4:12:0,12,126	0/0:8,0:8:24:0,24,252	0/0:6,0:6:18:0,18,197	0/0:5,0:5:12:0,12,143	0/0:1,0:1:3:0,3,34	0/0:3,0:3:9:0,9,95	0/0:5,0:5:15:0,15,163	0/0:1,0:1:3:0,3,33	0/0:6,0:6:18:0,18,188	0/0:7,0:7:21:0,21,229	0/0:5,0:5:15:0,15,167	1/1:0,2:2:6:60,6,0	0/0:2,0:2:6:0,6,63	0/0:4,0:4:12:0,12,129	0/0:3,0:3:9:0,9,97	0/0:2,0:2:6:0,6,67	0/0:10,0:10:30:0,30,322	0/0:5,0:5:15:0,15,161	0/0:2,0:2:6:0,6,67	0/0:6,0:6:18:0,18,199	0/0:4,0:4:12:0,12,128	0/0:5,0:5:15:0,15,163	0/0:10,0:10:27:0,27,302	0/0:4,0:4:12:0,12,132	0/0:2,0:2:6:0,6,69	./.:.:.:.:.	0/0:2,0:2:3:0,3,45	0/0:4,0:4:12:0,12,128	0/0:6,0:6:9:0,9,134	0/0:2,0:2:3:0,3,45	0/0:4,0:4:6:0,6,89	0/0:6,0:6:9:0,9,134	0/0:23,0:23:66:0,66,761
chr2	24239653	.	T	G	2010.94	.	AC=23;AF=0.089;AN=258;BaseQRankSum=0.494;DP=867;Dels=0.00;FS=5.513;HaplotypeScore=0.0990;InbreedingCoeff=0.5221;MLEAC=21;MLEAF=0.081;MQ=59.74;MQ0=0;MQRankSum=-0.344;QD=25.14;ReadPosRankSum=-0.589	GT:AD:DP:GQ:PL	0/0:32,0:32:96:0,96,1024	0/0:22,0:22:66:0,66,680	0/0:21,0:21:60:0,60,634	0/0:35,0:35:99:0,105,1071	1/1:0,10:10:30:310,30,0	0/0:4,0:4:12:0,12,134	0/0:11,0:11:30:0,30,322	0/0:2,0:2:6:0,6,63	0/0:1,0:1:3:0,3,31	0/0:8,0:8:24:0,24,254	./.:.:.:.:.	0/0:14,0:14:42:0,42,436	0/0:16,0:16:48:0,48,509	0/0:1,0:1:3:0,3,35	0/0:19,0:19:57:0,57,590	0/0:12,0:12:36:0,36,380	0/0:9,0:9:27:0,27,282	0/0:2,0:2:6:0,6,65	0/0:8,0:8:24:0,24,252	0/0:4,0:4:12:0,12,128	./.:.:.:.:.	0/0:11,0:11:33:0,33,341	0/0:20,0:20:57:0,57,614	0/0:23,0:23:69:0,69,734	./.:.:.:.:.	0/0:24,0:24:69:0,69,736	0/0:13,0:13:39:0,39,410	1/1:0,1:1:3:33,3,0	./.:.:.:.:.	1/1:0,16:16:39:443,39,0	1/1:0,2:2:3:31,3,0	1/1:0,6:6:18:193,18,0	1/1:0,15:15:45:475,45,0	0/0:1,0:1:3:0,3,32	0/0:21,0:21:63:0,63,662	0/0:3,0:3:9:0,9,93	0/0:19,0:19:57:0,57,615	0/0:2,0:2:6:0,6,59	0/0:8,0:8:24:0,24,251	0/0:4,0:4:12:0,12,129	0/1:4,1:5:18:18,0,119	0/0:18,0:18:54:0,54,565	0/0:14,0:14:39:0,39,422	0/0:14,0:14:39:0,39,426	0/0:14,0:14:39:0,39,423	0/0:17,0:17:48:0,48,522	0/0:12,0:12:36:0,36,377	./.:.:.:.:.	./.:.:.:.:.	0/0:1,0:1:3:0,3,32	./.:.:.:.:.	0/0:2,0:2:6:0,6,63	0/0:6,0:6:18:0,18,186	0/0:5,0:5:15:0,15,156	0/0:4,0:4:12:0,12,128	0/0:3,0:3:9:0,9,95	0/0:4,0:4:12:0,12,126	0/0:5,0:5:15:0,15,161	0/0:2,0:2:6:0,6,65	0/0:4,0:4:12:0,12,126	0/0:4,0:4:9:0,9,106	0/0:3,0:3:9:0,9,94	0/0:3,0:3:9:0,9,99	0/0:2,0:2:6:0,6,65	0/0:8,0:8:21:0,21,238	0/0:3,0:3:9:0,9,96	0/0:3,0:3:9:0,9,95	1/1:0,7:7:21:222,21,0	0/0:5,0:5:15:0,15,158	0/0:1,0:1:3:0,3,31	0/0:2,0:2:6:0,6,63	0/0:7,0:7:21:0,21,221	0/0:2,0:2:6:0,6,66	0/0:7,0:7:21:0,21,229	0/0:4,0:4:12:0,12,130	0/0:4,0:4:9:0,9,97	0/0:1,0:1:3:0,3,32	0/0:6,0:6:15:0,15,174	0/0:1,0:1:3:0,3,32	0/0:7,0:7:21:0,21,215	0/0:6,0:6:18:0,18,186	0/0:2,0:2:6:0,6,65	0/0:1,0:1:3:0,3,32	0/0:12,0:12:24:0,24,294	0/0:4,0:4:12:0,12,124	0/0:4,0:4:12:0,12,126	1/1:0,3:3:9:97,9,0	0/0:4,0:4:12:0,12,122	1/1:0,8:8:24:255,24,0	0/0:3,0:3:9:0,9,97	1/1:0,4:4:12:129,12,0	0/0:2,0:2:6:0,6,61	0/0:3,0:3:6:0,6,78	0/0:1,0:1:3:0,3,33	0/0:5,0:5:12:0,12,140	0/0:1,0:1:3:0,3,31	0/0:4,0:4:12:0,12,124	0/0:4,0:4:12:0,12,126	0/0:2,0:2:6:0,6,65	0/0:3,0:3:9:0,9,93	0/0:4,0:4:12:0,12,124	0/0:3,0:3:9:0,9,97	0/0:4,0:4:12:0,12,129	0/0:1,0:1:3:0,3,31	0/0:1,0:1:3:0,3,31	0/0:8,0:8:24:0,24,252	0/0:1,0:1:3:0,3,34	0/0:5,0:5:15:0,15,160	0/0:3,0:3:9:0,9,94	0/0:1,0:1:3:0,3,32	0/0:1,0:1:3:0,3,32	0/0:3,0:3:9:0,9,96	0/0:6,0:6:18:0,18,184	0/0:5,0:5:15:0,15,159	0/0:4,0:4:12:0,12,126	1/1:0,3:3:9:98,9,0	0/0:3,0:3:9:0,9,98	0/0:2,0:2:6:0,6,64	0/0:3,0:3:9:0,9,94	0/0:6,0:6:18:0,18,187	0/0:3,0:3:9:0,9,96	0/0:3,0:3:9:0,9,99	0/0:4,0:4:12:0,12,126	0/0:4,0:4:12:0,12,124	0/0:3,0:3:9:0,9,92	0/0:2,0:2:6:0,6,51	0/0:3,0:3:9:0,9,92	0/0:8,0:8:24:0,24,245	0/0:2,0:2:6:0,6,61	0/0:4,0:4:6:0,6,89	0/0:6,0:6:9:0,9,134	0/0:6,0:6:12:0,12,153	0/0:6,0:6:9:0,9,134	0/0:9,0:9:15:0,15,210	0/0:4,0:4:6:0,6,89	./.:.:.:.:.	0/0:27,0:27:81:0,81,902
chr2	24242401	.	C	T	1299.04	.	AC=15;AF=0.056;AN=266;BaseQRankSum=-2.452;DP=1042;Dels=0.00;FS=0.533;HaplotypeScore=0.1584;InbreedingCoeff=0.4807;MLEAC=10;MLEAF=0.038;MQ=59.63;MQ0=0;MQRankSum=-1.696;QD=21.65;ReadPosRankSum=1.437	GT:AD:DP:GQ:PL	0/0:71,0:71:99:0,214,2260	0/0:19,0:19:57:0,57,591	0/0:21,0:21:63:0,63,678	0/0:41,0:41:99:0,123,1261	0/0:9,0:9:27:0,27,285	0/0:18,0:18:51:0,51,541	0/0:16,0:16:48:0,48,489	0/0:5,0:5:15:0,15,159	0/1:6,1:7:10:10,0,176	0/0:16,0:16:48:0,48,496	0/0:4,0:4:12:0,12,128	0/0:27,0:27:81:0,81,835	0/0:12,0:12:36:0,36,383	0/0:2,0:2:6:0,6,65	0/0:17,0:17:51:0,51,530	0/0:22,0:22:66:0,66,695	0/0:15,0:15:45:0,45,468	0/0:3,0:3:9:0,9,92	0/0:6,0:6:18:0,18,188	0/0:8,0:8:21:0,21,228	0/0:5,0:5:15:0,15,166	0/0:9,0:9:27:0,27,273	0/0:12,0:12:36:0,36,370	0/0:12,0:12:36:0,36,372	0/0:9,0:9:27:0,27,287	0/0:11,0:11:33:0,33,335	0/0:13,0:13:39:0,39,416	0/0:3,0:3:9:0,9,92	0/0:10,0:10:30:0,30,321	0/0:15,0:15:39:0,39,419	0/0:6,0:6:18:0,18,197	0/0:8,0:8:24:0,24,251	0/0:16,0:16:45:0,45,469	0/0:2,0:2:6:0,6,63	0/0:12,0:12:33:0,33,346	0/0:3,0:3:9:0,9,92	0/0:18,0:18:54:0,54,569	0/0:7,0:7:21:0,21,205	0/0:16,0:16:48:0,48,498	0/0:5,0:5:15:0,15,163	0/0:6,0:6:18:0,18,189	0/0:17,0:17:51:0,51,538	0/0:15,0:15:45:0,45,476	0/0:14,0:14:39:0,39,415	0/0:15,0:15:45:0,45,469	1/1:0,29:29:87:855,87,0	0/0:11,0:11:33:0,33,348	0/0:4,0:4:12:0,12,128	0/0:3,0:3:9:0,9,93	0/0:9,0:9:27:0,27,279	0/0:4,0:4:12:0,12,125	0/0:3,0:3:9:0,9,95	0/0:3,0:3:6:0,6,76	0/0:1,0:1:3:0,3,31	0/0:6,0:6:18:0,18,189	0/0:9,0:9:27:0,27,280	0/0:4,0:4:12:0,12,126	0/0:3,0:3:9:0,9,96	0/0:4,0:4:12:0,12,125	0/0:1,0:1:3:0,3,32	0/0:4,0:4:9:0,9,107	0/0:5,0:5:15:0,15,152	0/0:9,0:9:27:0,27,275	0/0:2,0:2:6:0,6,63	0/0:2,0:2:6:0,6,63	0/0:7,0:7:21:0,21,212	0/0:4,0:4:12:0,12,121	0/0:6,0:6:18:0,18,186	0/0:7,0:7:21:0,21,215	0/0:4,0:4:12:0,12,124	0/0:1,0:1:3:0,3,31	0/0:3,0:3:9:0,9,97	0/0:3,0:3:9:0,9,97	0/0:6,0:6:18:0,18,195	0/0:3,0:3:9:0,9,90	0/0:4,0:4:12:0,12,120	0/0:5,0:5:9:0,9,121	0/0:3,0:3:9:0,9,92	./.:.:.:.:.	0/0:3,0:3:9:0,9,95	0/0:2,0:2:6:0,6,57	0/0:2,0:2:6:0,6,63	0/0:4,0:4:12:0,12,136	0/0:6,0:6:18:0,18,191	0/0:3,0:3:9:0,9,98	0/0:7,0:7:21:0,21,227	0/0:2,0:2:6:0,6,61	0/0:9,0:9:27:0,27,283	0/0:3,0:3:9:0,9,86	0/0:9,0:9:27:0,27,289	0/0:1,0:1:3:0,3,31	0/0:4,0:4:12:0,12,128	./.:.:.:.:.	0/0:2,0:2:6:0,6,61	0/0:2,0:2:6:0,6,63	0/0:3,0:3:9:0,9,96	0/0:6,0:6:18:0,18,201	0/0:3,0:3:9:0,9,95	0/0:4,0:4:9:0,9,89	0/0:4,0:4:12:0,12,124	0/0:7,0:7:21:0,21,222	./.:.:.:.:.	0/0:2,0:2:6:0,6,62	0/0:4,0:4:12:0,12,126	./.:.:.:.:.	0/0:3,0:3:9:0,9,91	0/0:6,0:6:18:0,18,189	0/0:8,0:8:24:0,24,235	0/0:2,0:2:6:0,6,65	0/0:3,0:3:9:0,9,88	0/0:10,0:10:30:0,30,300	0/0:2,0:2:6:0,6,67	0/0:11,0:11:33:0,33,340	0/0:2,0:2:6:0,6,63	0/0:8,0:8:24:0,24,253	0/0:4,0:4:12:0,12,131	0/0:4,0:4:12:0,12,126	0/0:6,0:6:18:0,18,184	0/0:4,0:4:12:0,12,123	0/0:1,0:1:3:0,3,32	0/0:2,0:2:6:0,6,59	0/0:7,0:7:21:0,21,215	0/0:5,0:5:15:0,15,154	0/0:6,1:7:12:0,12,153	0/0:2,0:2:6:0,6,60	0/0:6,0:7:18:0,18,196	0/0:7,0:7:21:0,21,219	0/0:3,0:3:6:0,6,75	0/0:3,0:3:9:0,9,93	1/1:0,6:6:18:187,18,0	1/1:0,2:2:3:45,3,0	0/0:2,0:2:3:0,3,45	1/1:0,4:4:6:89,6,0	1/1:0,5:5:12:134,12,0	1/1:0,2:2:6:62,6,0	1/1:0,5:5:9:120,9,0	0/0:37,0:37:99:0,111,1237
chr2	24242505	.	C	G	2112.77	.	AC=32;AF=0.121;AN=264;BaseQRankSum=2.923;DP=1040;Dels=0.00;FS=0.424;HaplotypeScore=0.1213;InbreedingCoeff=0.5734;MLEAC=25;MLEAF=0.095;MQ=59.86;MQ0=0;MQRankSum=-0.964;QD=22.72;ReadPosRankSum=-0.849	GT:AD:DP:GQ:PL	0/0:68,0:68:99:0,204,2080	0/0:12,0:12:33:0,33,345	0/0:24,0:24:66:0,66,706	0/0:47,0:47:99:0,141,1425	0/0:9,0:9:27:0,27,278	0/0:12,0:12:36:0,36,361	0/0:20,0:20:60:0,60,618	./.:.:.:.:.	0/0:6,0:6:18:0,18,185	0/0:19,0:19:57:0,57,588	0/0:9,0:9:27:0,27,281	0/0:16,0:16:48:0,48,515	1/1:0,14:14:42:442,42,0	0/0:1,0:1:3:0,3,34	0/0:12,0:12:36:0,36,368	1/1:0,19:19:57:594,57,0	0/0:15,0:15:42:0,42,449	0/0:4,0:4:12:0,12,124	0/0:6,0:6:15:0,15,170	0/0:9,0:9:27:0,27,266	0/0:5,0:5:15:0,15,153	0/0:13,0:13:39:0,39,391	0/0:19,0:19:51:0,51,539	0/0:22,0:22:60:0,60,665	0/0:5,0:5:15:0,15,157	0/0:22,0:22:66:0,66,683	0/0:11,0:11:33:0,33,337	0/0:6,0:6:18:0,18,186	0/0:3,0:3:9:0,9,95	0/0:22,0:22:60:0,60,643	0/0:5,0:5:15:0,15,157	0/0:2,0:2:6:0,6,63	0/0:14,0:14:39:0,39,424	1/1:0,2:2:6:67,6,0	0/0:19,0:19:57:0,57,583	0/0:2,0:2:6:0,6,62	0/0:17,0:17:42:0,42,481	0/0:11,0:11:33:0,33,338	0/0:19,0:19:57:0,57,572	0/1:3,1:4:19:19,0,77	0/1:6,6:12:99:152,0,150	0/0:4,0:4:12:0,12,123	0/0:14,0:14:42:0,42,425	0/0:19,0:19:54:0,54,571	0/0:18,0:18:51:0,51,537	0/0:21,0:21:57:0,57,613	0/0:16,0:16:48:0,48,505	0/0:8,0:8:24:0,24,245	1/1:0,2:2:6:65,6,0	0/0:5,0:5:15:0,15,150	0/0:4,0:4:9:0,9,104	0/0:3,0:3:9:0,9,97	0/0:2,0:2:6:0,6,65	0/1:1,2:3:19:58,0,19	0/0:5,0:5:15:0,15,149	0/0:7,0:7:21:0,21,219	0/0:5,0:5:15:0,15,159	0/0:6,0:6:18:0,18,184	0/0:1,0:1:3:0,3,25	0/0:9,0:9:24:0,24,235	1/1:0,4:4:12:127,12,0	1/1:0,1:1:3:33,3,0	0/0:11,0:11:33:0,33,345	0/0:4,0:4:12:0,12,118	0/0:4,0:4:9:0,9,106	0/0:3,0:3:9:0,9,97	0/0:3,0:3:9:0,9,91	0/0:3,0:3:9:0,9,90	0/0:6,0:6:18:0,18,187	0/0:5,0:5:15:0,15,145	0/0:5,0:5:15:0,15,155	0/0:3,0:3:9:0,9,96	0/0:1,0:1:3:0,3,33	0/0:3,0:3:9:0,9,89	0/0:3,0:3:9:0,9,90	0/0:2,0:2:6:0,6,60	0/0:3,0:3:9:0,9,96	0/0:5,0:5:12:0,12,134	0/0:2,0:2:6:0,6,59	0/0:3,0:3:9:0,9,91	0/0:4,0:4:12:0,12,124	0/0:2,0:2:6:0,6,60	0/0:5,0:5:15:0,15,161	0/0:4,0:4:12:0,12,118	0/0:2,0:2:6:0,6,61	0/0:5,0:5:15:0,15,152	0/0:5,0:5:15:0,15,148	0/0:5,0:5:15:0,15,158	0/1:1,4:5:15:111,0,15	1/1:0,2:2:6:57,6,0	1/1:0,4:4:9:112,9,0	0/0:3,0:3:9:0,9,91	1/1:0,2:2:6:61,6,0	./.:.:.:.:.	0/0:1,0:1:3:0,3,31	./.:.:.:.:.	0/0:10,0:10:30:0,30,310	1/1:0,1:1:3:30,3,0	0/0:1,0:1:3:0,3,32	1/1:0,2:2:6:62,6,0	1/1:0,5:5:15:149,15,0	1/1:0,4:4:12:124,12,0	./.:.:.:.:.	0/0:5,0:5:15:0,15,156	0/0:5,0:5:15:0,15,154	0/0:12,0:12:36:0,36,371	0/0:8,0:8:24:0,24,259	0/0:8,0:8:24:0,24,243	0/0:5,0:5:15:0,15,158	0/0:5,0:5:15:0,15,153	0/0:7,0:7:21:0,21,217	0/0:5,0:5:15:0,15,158	0/0:8,0:8:24:0,24,242	0/0:7,0:7:21:0,21,212	0/0:6,0:6:15:0,15,170	0/0:11,0:11:24:0,24,289	1/1:0,7:7:15:192,15,0	0/0:6,0:6:18:0,18,185	0/0:2,0:2:6:0,6,59	0/0:3,0:3:9:0,9,90	0/0:3,0:3:9:0,9,90	0/0:11,0:11:33:0,33,320	0/0:7,0:7:21:0,21,214	0/0:5,0:5:15:0,15,153	0/0:4,0:4:12:0,12,122	0/0:4,0:4:12:0,12,120	0/0:2,0:2:6:0,6,64	0/0:3,0:3:9:0,9,92	0/0:5,0:5:15:0,15,152	0/0:8,0:8:18:0,18,211	0/0:2,0:2:3:0,3,45	0/0:2,0:2:3:0,3,45	0/0:2,0:2:3:0,3,45	0/0:4,0:4:9:0,9,106	0/0:2,0:2:3:0,3,45	./.:.:.:.:.	0/0:11,0:11:33:0,33,356
chr2	24243100	.	C	T	1682.46	.	AC=23;AF=0.093;AN=246;BaseQRankSum=-6.003;DP=730;Dels=0.00;FS=0.000;HaplotypeScore=0.0495;InbreedingCoeff=0.4500;MLEAC=20;MLEAF=0.081;MQ=59.79;MQ0=0;MQRankSum=-0.033;QD=21.85;ReadPosRankSum=0.581	GT:AD:DP:GQ:PL	0/0:43,0:43:99:0,129,1378	0/0:13,1:14:12:0,12,391	0/0:10,0:10:30:0,30,321	0/0:26,0:26:78:0,78,820	0/0:14,0:14:42:0,42,447	0/0:5,0:5:15:0,15,159	0/0:11,0:11:33:0,33,342	0/0:1,0:1:3:0,3,31	./.:.:.:.:.	0/0:14,0:14:42:0,42,442	0/0:1,0:1:3:0,3,32	0/0:9,0:9:27:0,27,292	0/0:12,0:12:36:0,36,389	./.:.:.:.:.	0/0:14,0:14:42:0,42,449	0/0:7,0:7:21:0,21,219	0/0:11,0:11:30:0,30,327	./.:.:.:.:.	0/0:8,0:8:24:0,24,257	0/0:3,0:3:9:0,9,97	0/0:1,0:1:3:0,3,32	1/1:0,9:9:24:245,24,0	1/1:0,11:11:33:340,33,0	0/0:13,0:13:39:0,39,416	0/0:1,0:1:3:0,3,32	0/0:10,0:10:30:0,30,327	0/0:14,0:14:42:0,42,444	0/0:1,0:1:3:0,3,33	0/0:1,0:1:3:0,3,36	0/0:13,0:13:39:0,39,418	0/0:6,0:6:18:0,18,195	0/0:2,0:2:6:0,6,68	0/0:14,0:14:33:0,33,377	0/0:2,0:2:6:0,6,67	0/0:11,0:11:30:0,30,321	0/0:7,0:7:21:0,21,231	0/0:10,0:10:30:0,30,317	0/0:6,0:6:18:0,18,195	0/0:12,0:12:30:0,30,348	0/0:2,0:2:6:0,6,56	0/0:2,0:2:6:0,6,66	0/0:9,0:9:24:0,24,267	0/0:11,0:11:33:0,33,360	0/0:12,0:12:36:0,36,380	1/1:0,21:21:60:617,60,0	0/0:12,0:12:36:0,36,379	0/0:5,0:5:15:0,15,159	0/0:5,0:5:15:0,15,167	./.:.:.:.:.	0/0:5,0:5:15:0,15,158	0/0:2,0:2:6:0,6,64	0/0:7,0:7:21:0,21,223	0/0:5,0:5:12:0,12,142	./.:.:.:.:.	0/0:4,0:4:9:0,9,100	./.:.:.:.:.	0/0:4,0:4:12:0,12,130	0/0:2,0:2:6:0,6,63	0/0:1,0:1:3:0,3,32	0/0:5,0:5:15:0,15,157	0/0:1,0:1:3:0,3,32	0/0:1,0:1:3:0,3,33	./.:.:.:.:.	0/0:3,0:3:9:0,9,97	0/0:4,0:4:12:0,12,132	0/0:3,0:3:9:0,9,95	0/0:4,0:4:12:0,12,128	0/0:4,0:4:12:0,12,130	0/0:2,0:2:6:0,6,63	./.:.:.:.:.	./.:.:.:.:.	0/0:4,0:4:12:0,12,126	0/0:5,0:5:15:0,15,158	0/1:1,3:4:22:73,0,22	1/1:0,3:3:9:91,9,0	0/0:5,0:5:15:0,15,162	0/0:2,0:2:6:0,6,67	0/0:2,0:2:6:0,6,64	0/0:2,0:2:6:0,6,64	0/0:3,0:3:6:0,6,65	0/0:1,0:1:3:0,3,32	0/0:2,0:2:6:0,6,62	0/0:6,0:6:18:0,18,198	./.:.:.:.:.	0/0:5,0:5:15:0,15,162	0/0:1,0:1:3:0,3,33	0/0:7,0:7:21:0,21,216	0/0:3,0:3:9:0,9,103	0/0:2,0:2:6:0,6,68	0/0:4,0:4:12:0,12,130	./.:.:.:.:.	0/0:2,0:2:6:0,6,63	0/0:1,0:1:3:0,3,31	0/0:2,0:2:6:0,6,64	0/0:4,0:4:12:0,12,127	0/0:1,0:1:3:0,3,29	0/0:3,0:3:9:0,9,95	0/0:3,0:3:9:0,9,96	0/0:1,0:1:3:0,3,32	./.:.:.:.:.	0/0:5,0:5:15:0,15,161	./.:.:.:.:.	0/0:1,0:1:3:0,3,32	1/1:0,2:2:6:61,6,0	1/1:0,1:1:3:31,3,0	0/0:3,0:3:9:0,9,97	0/0:2,0:2:6:0,6,61	0/0:3,0:3:9:0,9,98	0/0:3,0:3:9:0,9,95	0/0:5,0:5:15:0,15,161	0/0:9,0:9:18:0,18,231	0/0:3,0:3:9:0,9,95	0/0:6,0:6:18:0,18,191	0/0:6,0:6:18:0,18,191	0/0:3,0:3:9:0,9,99	0/0:4,0:4:12:0,12,131	0/0:6,0:6:18:0,18,189	0/0:3,0:3:9:0,9,97	0/0:5,0:5:15:0,15,158	1/1:0,2:2:6:64,6,0	0/0:2,0:2:6:0,6,68	0/1:4,1:5:15:15,0,116	1/1:0,6:6:15:165,15,0	0/0:4,0:4:9:0,9,111	1/1:0,4:4:12:124,12,0	1/1:0,3:3:9:88,9,0	./.:.:.:.:.	0/1:4,2:6:45:45,0,114	0/0:4,0:4:12:0,12,130	0/0:3,0:3:6:0,6,77	0/0:7,0:7:12:0,12,167	0/0:3,0:3:6:0,6,77	0/0:4,0:4:9:0,9,102	0/0:7,0:7:18:0,18,203	0/0:4,0:4:6:0,6,89	0/0:4,0:4:6:0,6,89	0/0:31,0:31:93:0,93,1053
chr2	24244030	.	G	A	3024.05	.	AC=34;AF=0.135;AN=252;BaseQRankSum=1.268;DP=835;Dels=0.00;FS=1.647;HaplotypeScore=0.0984;InbreedingCoeff=0.5513;MLEAC=32;MLEAF=0.127;MQ=59.86;MQ0=0;MQRankSum=-1.275;QD=25.20;ReadPosRankSum=-1.684	GT:AD:DP:GQ:PL	0/0:46,0:46:99:0,138,1415	0/0:17,0:17:51:0,51,535	0/0:17,0:17:45:0,45,488	0/0:52,0:52:99:0,156,1574	0/0:10,0:10:24:0,24,277	1/1:0,7:7:15:183,15,0	0/0:6,0:6:18:0,18,180	0/0:4,0:4:12:0,12,122	0/0:1,0:1:3:0,3,32	0/0:16,0:16:48:0,48,489	./.:.:.:.:.	0/0:17,0:17:48:0,48,498	0/0:14,0:14:42:0,42,428	./.:.:.:.:.	0/0:11,0:11:30:0,30,335	0/0:9,0:9:27:0,27,266	0/0:12,0:12:36:0,36,359	0/0:3,0:3:9:0,9,92	0/0:1,0:1:3:0,3,32	0/0:3,0:3:9:0,9,87	0/0:6,0:6:18:0,18,180	1/1:0,7:7:21:209,21,0	1/1:0,18:18:54:549,54,0	0/0:14,0:14:36:0,36,403	0/0:4,0:4:12:0,12,129	0/0:19,0:19:51:0,51,553	0/0:10,0:10:30:0,30,302	0/0:3,0:3:9:0,9,100	0/0:2,0:2:6:0,6,61	0/0:15,0:15:45:0,45,455	0/0:1,0:1:3:0,3,32	0/0:5,0:5:15:0,15,161	0/0:5,0:5:15:0,15,150	./.:.:.:.:.	0/0:14,0:14:42:0,42,420	0/0:1,0:1:3:0,3,33	1/1:0,16:16:48:493,48,0	0/0:8,0:8:24:0,24,231	0/0:14,0:14:42:0,42,422	./.:.:.:.:.	0/0:1,0:1:3:0,3,31	0/0:14,0:14:42:0,42,444	0/0:13,0:13:39:0,39,396	0/0:18,0:18:54:0,54,552	1/1:0,16:16:48:486,48,0	0/0:13,0:13:39:0,39,398	0/0:8,0:8:24:0,24,249	0/0:2,0:2:6:0,6,65	0/0:1,0:1:3:0,3,32	0/0:3,0:3:9:0,9,92	./.:.:.:.:.	0/0:3,0:3:9:0,9,95	0/0:4,0:4:12:0,12,123	0/0:3,0:3:9:0,9,93	0/0:5,0:5:15:0,15,150	0/0:2,0:2:6:0,6,60	0/0:2,0:2:6:0,6,65	0/0:2,0:2:6:0,6,61	0/0:1,0:1:3:0,3,32	0/0:7,0:7:21:0,21,215	0/0:3,0:3:9:0,9,92	0/0:1,0:1:3:0,3,29	0/0:10,0:10:30:0,30,303	0/0:3,0:3:9:0,9,92	0/0:5,0:5:15:0,15,154	0/0:6,0:6:18:0,18,183	0/0:4,0:4:12:0,12,121	0/0:9,0:9:24:0,24,264	0/0:6,0:6:18:0,18,185	1/1:0,3:3:9:90,9,0	0/0:2,0:2:6:0,6,61	1/1:0,1:1:3:32,3,0	0/0:2,0:2:6:0,6,60	0/1:1,2:3:24:53,0,24	1/1:0,2:2:6:62,6,0	0/0:5,0:5:15:0,15,154	0/0:4,0:4:12:0,12,124	0/0:2,0:2:6:0,6,61	0/0:4,0:4:12:0,12,126	0/0:1,0:1:3:0,3,29	0/0:1,0:1:3:0,3,32	0/0:2,0:2:6:0,6,57	0/0:3,0:3:9:0,9,85	0/0:5,0:5:15:0,15,153	1/1:0,4:4:12:121,12,0	0/0:3,0:3:9:0,9,92	0/0:3,0:3:9:0,9,92	0/0:3,0:3:9:0,9,89	0/0:5,0:5:12:0,12,128	0/0:3,0:3:9:0,9,97	./.:.:.:.:.	0/0:3,0:3:9:0,9,90	0/0:2,0:2:6:0,6,64	0/0:1,0:1:3:0,3,30	./.:.:.:.:.	0/0:1,0:1:3:0,3,31	0/0:3,0:3:9:0,9,83	0/0:7,0:7:21:0,21,217	0/0:4,0:4:12:0,12,124	./.:.:.:.:.	0/0:3,0:3:9:0,9,93	0/0:5,0:5:12:0,12,137	./.:.:.:.:.	./.:.:.:.:.	1/1:0,4:4:12:122,12,0	0/0:1,0:1:3:0,3,32	0/0:7,0:7:21:0,21,227	0/0:10,0:10:30:0,30,304	0/0:2,0:2:6:0,6,64	0/0:1,0:1:3:0,3,31	0/0:5,0:5:12:0,12,136	0/0:2,0:2:6:0,6,65	0/0:8,0:8:24:0,24,247	0/0:8,0:8:24:0,24,234	0/0:6,0:6:18:0,18,184	0/0:2,0:2:6:0,6,67	0/0:3,0:3:9:0,9,91	0/0:4,0:4:12:0,12,127	0/0:2,0:2:6:0,6,60	1/1:0,6:6:18:187,18,0	0/0:6,0:6:18:0,18,184	0/1:3,1:4:18:18,0,77	1/1:0,3:3:9:90,9,0	0/1:1,2:3:22:52,0,22	1/1:0,3:3:9:91,9,0	1/1:0,10:10:30:301,30,0	1/1:0,2:2:6:61,6,0	0/1:1,7:8:8:194,0,8	0/0:4,0:4:12:0,12,118	0/0:4,0:4:6:0,6,89	0/0:2,0:2:3:0,3,45	./.:.:.:.:.	0/0:8,0:8:15:0,15,195	0/0:10,0:10:21:0,21,257	0/0:6,0:6:12:0,12,151	0/0:2,0:2:6:0,6,60	0/0:26,0:26:78:0,78,841
chr2	24250540	.	G	T	1739.21	.	AC=21;AF=0.080;AN=264;BaseQRankSum=0.170;DP=1026;Dels=0.00;FS=15.938;HaplotypeScore=0.0592;InbreedingCoeff=0.4407;MLEAC=17;MLEAF=0.064;MQ=59.72;MQ0=1;MQRankSum=0.331;QD=22.30;ReadPosRankSum=-2.636	GT:AD:DP:GQ:PL	0/0:55,0:55:99:0,162,1681	0/0:6,0:6:18:0,18,188	0/0:17,0:17:51:0,51,541	0/0:53,0:53:99:0,159,1654	0/0:20,0:20:60:0,60,634	0/0:14,0:14:42:0,42,459	0/0:17,0:17:51:0,51,541	0/0:3,0:3:9:0,9,97	0/0:1,0:1:3:0,3,33	0/0:20,0:20:60:0,60,631	0/0:3,0:3:9:0,9,97	0/0:27,0:27:81:0,81,852	0/0:10,0:10:30:0,30,319	./.:.:.:.:.	1/1:0,15:15:45:473,45,0	0/0:18,0:18:54:0,54,570	0/0:12,0:12:36:0,36,378	0/0:3,0:3:9:0,9,93	0/0:5,0:5:9:0,9,109	0/0:9,0:9:27:0,27,284	0/0:7,0:7:21:0,21,224	0/0:26,0:26:78:0,78,801	0/0:23,0:23:69:0,69,730	0/0:15,0:15:42:0,42,449	1/1:0,3:3:9:95,9,0	0/0:10,0:10:30:0,30,318	0/0:16,0:16:45:0,45,496	0/0:7,0:7:21:0,21,234	0/0:7,0:7:21:0,21,215	0/0:23,0:23:69:0,69,726	0/0:5,0:5:15:0,15,162	0/0:5,0:5:15:0,15,154	0/0:27,0:27:81:0,81,841	0/0:4,0:4:12:0,12,126	0/0:13,0:13:36:0,36,389	0/1:8,1:9:4:4,0,238	0/0:21,0:21:54:0,54,599	0/0:14,0:14:42:0,42,449	0/0:13,0:13:39:0,39,404	0/0:2,0:2:6:0,6,65	0/1:2,5:7:44:141,0,44	1/1:0,18:18:51:534,51,0	0/0:15,0:15:45:0,45,459	0/0:17,0:17:51:0,51,529	0/0:16,0:16:48:0,48,505	0/0:24,0:24:72:0,72,745	0/0:8,0:8:24:0,24,256	0/0:2,0:2:6:0,6,67	0/0:4,0:4:12:0,12,127	0/0:3,0:3:9:0,9,97	0/0:2,0:2:6:0,6,59	0/0:1,0:1:3:0,3,32	0/0:7,0:7:21:0,21,221	0/0:2,0:2:6:0,6,57	0/0:3,0:3:9:0,9,90	1/1:0,2:2:6:60,6,0	0/0:3,0:3:9:0,9,99	0/0:8,0:8:24:0,24,252	./.:.:.:.:.	0/0:9,0:9:27:0,27,278	0/0:1,0:1:3:0,3,33	0/0:1,0:1:3:0,3,32	0/0:5,0:5:15:0,15,158	0/0:1,0:1:3:0,3,32	1/1:0,5:5:15:156,15,0	1/1:0,4:4:12:127,12,0	1/1:0,2:2:6:67,6,0	0/0:3,0:3:9:0,9,104	0/0:4,0:4:12:0,12,128	0/0:3,0:3:9:0,9,89	0/0:2,0:2:6:0,6,64	./.:.:.:.:.	0/0:4,0:4:12:0,12,118	0/0:2,0:2:6:0,6,64	0/0:1,0:1:3:0,3,33	0/0:1,0:1:3:0,3,34	0/0:2,0:2:6:0,6,61	./.:.:.:.:.	./.:.:.:.:.	0/0:9,0:9:27:0,27,286	0/0:2,0:2:6:0,6,61	0/0:2,0:2:6:0,6,67	0/0:2,0:2:6:0,6,63	0/0:7,0:7:21:0,21,218	0/0:2,0:2:6:0,6,55	1/1:0,5:5:15:151,15,0	0/0:1,0:1:3:0,3,32	0/1:1,5:6:14:135,0,14	0/0:1,0:1:3:0,3,31	0/0:4,0:4:12:0,12,124	0/0:5,0:5:12:0,12,143	0/0:4,0:4:12:0,12,130	0/0:5,0:5:15:0,15,158	1/1:0,2:2:6:59,6,0	0/0:1,0:1:3:0,3,32	0/0:3,0:3:9:0,9,93	0/0:3,0:3:9:0,9,92	0/0:4,0:4:12:0,12,118	0/0:4,0:4:12:0,12,126	0/0:2,0:2:6:0,6,63	0/0:7,0:7:21:0,21,226	0/0:1,0:1:3:0,3,32	0/0:1,0:1:3:0,3,32	0/0:2,0:2:6:0,6,61	0/0:1,0:1:3:0,3,31	0/0:10,0:10:27:0,27,295	0/0:3,0:3:9:0,9,101	0/0:4,0:4:12:0,12,126	0/0:2,0:2:6:0,6,67	0/0:10,0:10:30:0,30,309	0/0:7,0:7:21:0,21,218	0/0:2,0:2:6:0,6,65	0/0:11,0:11:30:0,30,328	0/0:4,0:4:12:0,12,131	0/0:7,0:7:21:0,21,226	0/0:5,0:5:15:0,15,162	0/0:1,0:1:3:0,3,31	0/0:7,0:7:21:0,21,216	0/0:1,0:1:3:0,3,32	0/0:3,0:3:9:0,9,92	0/0:2,0:2:6:0,6,65	0/0:8,0:8:24:0,24,239	0/0:4,0:4:12:0,12,128	0/0:2,0:2:6:0,6,66	0/0:8,0:8:24:0,24,252	0/0:5,0:5:15:0,15,152	0/0:6,0:6:18:0,18,184	0/0:5,0:5:15:0,15,159	0/0:6,0:6:18:0,18,183	0/0:1,0:1:3:0,3,30	0/0:6,0:6:9:0,9,134	0/0:4,0:4:6:0,6,89	0/0:6,0:6:12:0,12,150	0/0:2,0:2:3:0,3,45	0/0:2,0:2:3:0,3,45	0/0:10,0:10:21:0,21,258	0/0:35,0:35:99:0,105,1176
chr2	24258010	.	C	T	970.32	.	AC=14;AF=0.053;AN=264;BaseQRankSum=2.772;DP=1123;Dels=0.00;FS=0.620;HaplotypeScore=0.1997;InbreedingCoeff=0.4057;MLEAC=12;MLEAF=0.045;MQ=59.82;MQ0=0;MQRankSum=0.833;QD=20.21;ReadPosRankSum=-2.620	GT:AD:DP:GQ:PL	0/0:60,0:60:99:0,180,1950	0/0:29,0:29:81:0,81,901	0/0:23,0:23:69:0,69,732	0/0:51,0:51:99:0,153,1609	1/1:0,11:11:33:346,33,0	0/0:21,0:21:63:0,63,665	0/0:22,0:22:66:0,66,684	1/1:0,6:6:18:201,18,0	0/1:2,2:4:53:53,0,53	0/0:17,0:17:51:0,51,542	0/0:2,0:2:6:0,6,63	0/0:30,0:30:81:0,81,890	0/0:11,0:11:27:0,27,318	0/0:1,0:1:3:0,3,31	0/0:16,0:16:48:0,48,503	0/0:16,0:16:48:0,48,518	0/0:29,0:29:87:0,87,920	0/0:4,0:4:12:0,12,130	0/0:7,0:7:15:0,15,187	0/0:8,0:8:21:0,21,236	1/1:0,7:7:21:229,21,0	0/0:31,0:31:87:0,87,945	0/0:30,0:30:87:0,87,939	0/0:18,0:18:48:0,48,545	0/0:5,0:5:15:0,15,167	0/0:13,0:13:39:0,39,416	0/0:17,0:17:51:0,51,545	0/0:4,0:4:12:0,12,134	0/0:5,0:5:15:0,15,157	0/0:25,0:25:75:0,75,787	0/0:5,0:5:15:0,15,156	0/0:4,0:4:12:0,12,126	0/0:26,0:26:78:0,78,825	0/0:3,0:3:9:0,9,97	0/0:14,0:14:39:0,39,436	0/0:1,0:1:3:0,3,33	0/0:18,0:18:54:0,54,581	0/0:20,0:20:48:0,48,567	0/0:13,0:13:39:0,39,415	0/0:2,0:2:6:0,6,69	0/0:2,0:2:6:0,6,65	0/0:12,0:12:30:0,30,345	0/0:13,0:13:39:0,39,416	0/0:20,0:20:60:0,60,655	0/0:17,0:17:51:0,51,552	0/0:29,0:29:81:0,81,880	0/0:7,0:7:21:0,21,220	0/0:5,0:5:15:0,15,159	1/1:0,5:5:15:158,15,0	0/0:9,0:9:27:0,27,287	./.:.:.:.:.	0/0:1,0:1:3:0,3,32	0/0:2,0:2:6:0,6,67	0/0:2,0:2:6:0,6,63	0/0:9,0:9:27:0,27,288	0/0:6,0:6:18:0,18,187	0/0:10,0:10:30:0,30,316	0/0:4,0:4:12:0,12,130	0/0:2,0:2:6:0,6,65	0/0:4,0:4:12:0,12,128	0/0:2,0:2:6:0,6,64	0/0:1,0:1:3:0,3,33	0/0:8,0:8:24:0,24,252	0/0:6,0:6:15:0,15,173	0/0:5,0:5:15:0,15,160	0/0:3,0:3:9:0,9,94	0/0:6,0:6:18:0,18,191	0/0:6,0:6:18:0,18,189	0/0:5,0:5:15:0,15,164	0/0:2,0:2:6:0,6,63	0/0:2,0:2:6:0,6,66	0/0:3,0:3:9:0,9,97	0/0:1,0:1:3:0,3,32	0/0:7,0:7:21:0,21,227	0/0:5,0:5:15:0,15,155	0/0:2,0:2:6:0,6,69	0/0:5,0:5:15:0,15,157	0/0:3,0:3:9:0,9,97	0/0:1,0:1:3:0,3,31	0/0:5,0:5:15:0,15,162	0/0:2,0:2:6:0,6,65	0/0:2,0:2:6:0,6,65	0/0:2,0:2:6:0,6,67	./.:.:.:.:.	0/0:2,0:2:6:0,6,67	0/0:4,0:4:12:0,12,130	0/0:6,0:6:18:0,18,195	0/0:2,0:2:6:0,6,65	0/0:4,0:4:12:0,12,134	0/0:3,0:3:9:0,9,94	0/0:3,0:3:9:0,9,100	0/0:4,0:4:12:0,12,128	0/0:2,0:2:6:0,6,67	0/0:1,0:1:3:0,3,32	0/0:1,0:1:3:0,3,33	0/0:4,0:4:12:0,12,122	0/0:9,0:9:27:0,27,282	0/0:3,0:3:9:0,9,97	0/0:2,0:2:6:0,6,63	0/0:5,0:5:15:0,15,164	0/0:10,0:10:30:0,30,320	0/0:1,0:1:3:0,3,32	0/0:2,0:2:6:0,6,65	0/0:7,0:7:21:0,21,216	0/0:3,0:3:9:0,9,97	0/0:3,0:3:9:0,9,95	0/0:4,0:4:12:0,12,130	0/0:13,0:13:39:0,39,417	0/0:4,0:4:12:0,12,130	0/0:2,0:2:6:0,6,68	0/0:8,0:8:24:0,24,254	0/0:4,0:4:12:0,12,134	0/0:5,0:5:12:0,12,143	0/0:8,0:8:24:0,24,252	0/0:7,0:7:21:0,21,226	0/1:8,2:10:36:36,0,228	0/0:7,0:7:21:0,21,231	1/1:0,1:1:3:32,3,0	./.:.:.:.:.	0/0:4,0:4:12:0,12,126	0/0:8,0:8:24:0,24,265	0/0:6,0:6:18:0,18,193	0/0:9,0:9:27:0,27,280	0/0:5,0:5:15:0,15,162	0/0:6,0:6:18:0,18,188	./.:.:.:.:.	0/0:3,0:3:9:0,9,95	1/1:0,4:4:12:128,12,0	0/0:6,0:6:18:0,18,195	0/0:4,0:4:6:0,6,89	./.:.:.:.:.	0/0:7,0:7:12:0,12,166	0/0:2,0:2:3:0,3,45	0/0:4,0:4:9:0,9,108	0/0:4,0:4:6:0,6,89	0/0:2,0:2:3:0,3,45	0/0:22,0:22:66:0,66,741
chr2	24258294	.	G	A	3946.16	.	AC=47;AF=0.179;AN=262;BaseQRankSum=-5.522;DP=1115;Dels=0.00;FS=0.000;HaplotypeScore=0.1170;InbreedingCoeff=0.5629;MLEAC=43;MLEAF=0.164;MQ=59.76;MQ0=0;MQRankSum=-1.226;QD=21.68;ReadPosRankSum=2.410	GT:AD:DP:GQ:PL	0/0:87,0:87:99:0,262,2742	0/0:33,0:33:99:0,99,1038	0/0:19,0:19:57:0,57,597	0/0:41,0:41:99:0,123,1276	0/0:16,0:16:42:0,42,460	0/0:15,0:15:45:0,45,475	1/1:0,19:19:51:541,51,0	0/0:1,0:1:3:0,3,34	0/0:3,0:3:6:0,6,65	0/0:19,0:19:57:0,57,586	0/0:5,0:5:15:0,15,162	1/1:0,12:12:36:359,36,0	0/0:18,0:18:54:0,54,560	1/1:0,1:1:3:31,3,0	0/0:26,0:26:75:0,75,797	0/0:27,0:27:78:0,78,808	0/0:19,0:19:57:0,57,595	./.:.:.:.:.	0/0:6,0:6:18:0,18,186	0/0:12,0:12:33:0,33,346	1/1:0,3:3:9:95,9,0	1/1:0,16:16:48:474,48,0	0/0:22,0:22:66:0,66,690	0/0:23,0:23:69:0,69,704	1/1:0,2:2:6:59,6,0	0/0:17,0:17:51:0,51,539	1/1:0,18:18:51:535,51,0	0/1:2,1:3:23:23,0,56	0/0:4,0:4:12:0,12,128	0/0:26,0:26:72:0,72,795	0/0:9,0:9:27:0,27,282	0/0:3,0:3:9:0,9,101	0/0:27,0:27:81:0,81,853	0/0:3,0:3:9:0,9,84	0/0:10,0:10:27:0,27,285	0/0:7,0:7:21:0,21,227	0/0:20,0:20:57:0,57,601	0/1:7,5:12:99:113,0,182	0/0:14,0:14:42:0,42,445	0/0:2,0:2:6:0,6,59	0/0:5,0:5:15:0,15,172	0/1:6,6:12:99:136,0,153	0/0:27,0:27:72:0,72,798	1/1:0,13:13:39:393,39,0	0/0:25,0:26:72:0,72,781	0/0:20,0:20:57:0,57,598	0/0:7,0:7:21:0,21,218	0/0:1,0:1:3:0,3,32	0/0:2,0:2:6:0,6,61	0/0:6,0:6:18:0,18,191	0/0:1,0:1:3:0,3,31	0/0:5,0:5:15:0,15,152	0/0:6,0:6:18:0,18,186	0/0:4,0:4:12:0,12,122	0/0:4,0:4:12:0,12,128	0/0:9,1:10:1:0,1,247	0/0:4,0:4:12:0,12,126	0/0:10,0:10:27:0,27,302	0/0:3,0:3:9:0,9,94	0/0:3,0:3:9:0,9,93	0/0:2,0:2:6:0,6,65	0/0:3,0:3:9:0,9,94	0/0:7,0:7:21:0,21,226	./.:.:.:.:.	1/1:0,7:7:21:214,21,0	0/0:3,0:3:9:0,9,93	0/0:5,0:5:15:0,15,156	0/0:4,0:4:12:0,12,128	0/0:7,0:7:18:0,18,199	0/0:2,0:2:6:0,6,64	0/0:2,0:2:6:0,6,62	./.:.:.:.:.	0/0:3,0:3:9:0,9,95	0/0:6,0:6:18:0,18,182	0/0:3,0:3:9:0,9,91	1/1:0,1:1:3:29,3,0	0/0:1,0:1:3:0,3,31	1/1:0,1:1:3:34,3,0	0/0:2,0:2:6:0,6,61	0/0:8,0:8:24:0,24,245	0/0:3,0:3:9:0,9,97	0/0:2,0:2:6:0,6,65	0/0:7,0:7:21:0,21,218	0/0:8,0:8:24:0,24,250	0/0:2,0:2:6:0,6,63	1/1:0,1:1:3:32,3,0	0/0:3,0:3:9:0,9,95	0/0:4,0:4:12:0,12,130	0/0:3,0:3:9:0,9,91	0/0:5,0:5:15:0,15,152	0/0:3,0:3:9:0,9,95	1/1:0,7:7:18:197,18,0	0/0:2,0:2:6:0,6,63	0/0:3,0:3:9:0,9,89	0/0:1,0:1:3:0,3,33	0/0:5,0:5:15:0,15,167	0/0:2,0:2:6:0,6,65	1/1:0,1:1:3:30,3,0	0/0:4,0:4:12:0,12,128	./.:.:.:.:.	1/1:0,13:13:39:405,39,0	0/0:2,0:2:6:0,6,65	0/0:1,0:1:3:0,3,33	0/1:2,1:3:20:20,0,54	1/1:0,2:2:6:61,6,0	1/1:0,6:6:18:184,18,0	0/0:7,0:7:21:0,21,223	0/0:5,0:5:15:0,15,160	0/1:5,2:7:36:36,0,134	1/1:0,3:3:9:89,9,0	0/1:3,1:4:20:20,0,86	0/1:5,2:7:37:37,0,136	0/0:6,0:6:18:0,18,191	0/0:4,0:4:12:0,12,125	0/0:8,0:8:21:0,21,232	0/0:6,0:6:18:0,18,192	0/0:6,0:6:12:0,12,151	0/0:10,0:10:30:0,30,321	0/0:3,0:3:9:0,9,91	0/0:4,0:4:12:0,12,130	0/0:5,0:5:15:0,15,155	0/0:4,0:4:12:0,12,127	0/0:11,0:11:33:0,33,340	0/0:7,0:7:18:0,18,200	1/1:0,1:1:3:31,3,0	0/0:2,0:2:6:0,6,61	1/1:0,7:7:21:207,21,0	0/0:3,0:3:9:0,9,96	0/0:4,0:4:12:0,12,122	0/0:1,0:1:3:0,3,32	0/0:3,0:3:6:0,6,63	0/0:4,0:4:9:0,9,109	./.:.:.:.:.	./.:.:.:.:.	0/0:2,0:2:3:0,3,45	0/0:10,0:10:18:0,18,244	0/0:21,0:21:63:0,63,709
chr2	24258865	.	C	T	1431.71	.	AC=16;AF=0.063;AN=256;BaseQRankSum=0.476;DP=893;Dels=0.00;FS=3.314;HaplotypeScore=0.2485;InbreedingCoeff=0.4574;MLEAC=13;MLEAF=0.051;MQ=59.69;MQ0=0;MQRankSum=1.249;QD=25.12;ReadPosRankSum=-1.337	GT:AD:DP:GQ:PL	0/0:57,0:57:99:0,171,1837	0/0:17,0:17:51:0,51,520	0/0:21,0:21:60:0,60,640	0/0:41,0:41:99:0,123,1254	0/0:19,0:19:57:0,57,581	0/0:16,0:16:45:0,45,472	0/0:7,0:7:21:0,21,216	0/0:1,0:1:3:0,3,33	0/0:2,0:2:6:0,6,66	0/0:19,0:19:57:0,57,596	0/0:2,0:2:6:0,6,61	1/1:0,12:13:36:375,36,0	0/0:17,0:17:51:0,51,522	0/0:2,0:2:6:0,6,61	0/0:23,0:23:69:0,69,713	0/0:10,0:10:30:0,30,312	0/0:5,0:5:15:0,15,146	0/0:3,0:3:9:0,9,95	0/0:4,0:4:9:0,9,107	./.:.:.:.:.	0/0:4,0:4:12:0,12,122	1/1:0,10:10:24:282,24,0	0/0:12,0:12:33:0,33,359	0/0:22,0:22:66:0,66,666	./.:.:.:.:.	0/0:30,0:30:84:0,84,887	0/0:9,0:9:27:0,27,277	0/0:3,0:3:9:0,9,90	./.:.:.:.:.	0/0:13,0:13:30:0,30,349	0/0:4,0:4:12:0,12,111	0/0:3,0:3:9:0,9,83	0/0:8,0:8:24:0,24,245	0/0:1,0:1:3:0,3,32	0/0:14,0:14:39:0,39,402	0/0:2,0:2:6:0,6,62	0/0:19,0:19:54:0,54,569	0/0:8,0:8:21:0,21,230	0/0:9,0:9:27:0,27,282	0/0:2,0:2:3:0,3,33	0/0:1,0:1:3:0,3,30	0/0:16,0:16:48:0,48,494	0/0:18,0:18:51:0,51,538	1/1:0,12:12:36:374,36,0	0/0:17,0:17:48:0,48,490	0/0:14,0:14:39:0,39,423	0/0:13,0:13:39:0,39,402	0/0:1,0:1:3:0,3,31	0/0:1,0:1:3:0,3,32	0/0:4,0:4:12:0,12,124	0/0:4,0:4:12:0,12,122	0/0:5,0:5:15:0,15,153	0/0:8,0:8:24:0,24,243	0/0:2,0:2:6:0,6,62	0/0:5,0:5:15:0,15,151	0/0:1,0:1:3:0,3,30	0/0:3,0:3:6:0,6,59	0/0:4,0:4:12:0,12,122	0/0:2,0:2:6:0,6,61	0/0:5,0:5:15:0,15,156	0/0:3,0:3:9:0,9,94	0/0:2,0:2:6:0,6,63	0/0:6,0:6:18:0,18,187	0/0:6,0:6:18:0,18,184	0/0:5,0:5:15:0,15,157	0/0:3,0:3:9:0,9,93	0/0:4,0:4:12:0,12,126	0/0:4,0:4:12:0,12,120	0/0:2,0:2:6:0,6,63	0/0:1,0:1:3:0,3,32	0/0:3,0:3:9:0,9,93	0/0:7,0:7:21:0,21,212	0/0:4,0:4:12:0,12,126	0/0:7,0:7:21:0,21,221	0/0:8,0:8:24:0,24,252	1/1:0,3:3:9:92,9,0	0/0:2,0:2:6:0,6,59	1/1:0,1:1:3:33,3,0	0/0:1,0:1:3:0,3,32	0/0:3,0:3:9:0,9,91	0/0:2,0:2:6:0,6,65	0/0:1,0:1:3:0,3,29	0/0:4,0:4:12:0,12,126	0/0:6,0:6:15:0,15,158	0/0:5,0:5:15:0,15,151	0/0:3,0:3:9:0,9,89	0/0:7,0:7:21:0,21,213	0/0:4,0:4:12:0,12,126	0/0:1,0:1:3:0,3,31	0/0:2,0:2:6:0,6,63	0/0:2,0:2:6:0,6,65	0/0:5,0:5:15:0,15,154	0/0:2,0:2:3:0,3,32	./.:.:.:.:.	./.:.:.:.:.	0/0:4,0:4:12:0,12,124	./.:.:1:.:.	0/0:5,0:5:15:0,15,162	0/0:1,0:1:3:0,3,31	0/0:6,0:6:18:0,18,178	0/0:6,0:6:18:0,18,186	0/0:2,0:2:6:0,6,60	0/0:5,0:5:15:0,15,149	0/0:3,0:3:9:0,9,91	1/1:0,7:7:21:220,21,0	1/1:0,8:8:21:236,21,0	0/0:4,0:4:12:0,12,132	0/0:11,0:11:27:0,27,304	0/0:1,0:1:3:0,3,31	0/0:1,0:1:3:0,3,26	0/0:6,0:6:18:0,18,185	0/0:1,0:1:3:0,3,32	0/0:3,0:3:9:0,9,91	0/0:6,0:6:18:0,18,184	0/0:1,0:1:3:0,3,33	0/0:9,0:9:27:0,27,282	0/0:4,0:4:12:0,12,117	0/0:3,0:3:9:0,9,90	0/0:2,0:2:6:0,6,59	0/0:2,0:2:3:0,3,29	0/0:4,0:4:12:0,12,127	0/0:11,0:11:33:0,33,339	0/0:9,0:9:27:0,27,278	./.:.:.:.:.	1/1:0,3:3:9:86,9,0	0/0:7,0:7:21:0,21,213	./.:.:.:.:.	0/0:4,0:4:12:0,12,126	0/0:4,0:4:12:0,12,129	0/0:4,0:4:6:0,6,89	0/0:2,0:2:3:0,3,45	0/0:3,0:3:6:0,6,76	0/0:9,0:9:12:0,12,178	0/0:1,0:1:3:0,3,31	./.:.:.:.:.	0/0:1,0:1:3:0,3,32	0/0:22,0:22:66:0,66,736
chr2	24259238	.	C	A	713.96	.	AC=15;AF=0.058;AN=260;BaseQRankSum=-0.707;DP=870;Dels=0.00;FS=0.000;HaplotypeScore=0.1661;InbreedingCoeff=0.3621;MLEAC=12;MLEAF=0.046;MQ=59.62;MQ0=0;MQRankSum=-0.857;QD=21.64;ReadPosRankSum=2.375	GT:AD:DP:GQ:PL	0/0:54,0:54:99:0,162,1727	0/0:13,0:13:36:0,36,386	0/0:10,0:10:30:0,30,310	0/0:45,0:45:99:0,135,1353	0/0:13,0:13:36:0,36,385	0/0:8,0:8:24:0,24,246	0/0:16,0:16:39:0,39,441	0/0:3,0:3:6:0,6,64	0/0:3,0:3:9:0,9,92	0/0:18,0:18:54:0,54,557	0/0:2,0:2:6:0,6,62	1/1:0,9:9:27:282,27,0	0/0:14,0:14:39:0,39,411	0/0:2,0:2:6:0,6,61	0/0:18,0:18:54:0,54,560	0/0:13,0:13:39:0,39,397	0/0:18,0:18:54:0,54,556	./.:.:.:.:.	0/0:9,0:9:21:0,21,239	0/0:6,0:6:12:0,12,152	0/0:3,0:3:9:0,9,94	1/1:0,2:2:3:31,3,0	0/0:10,0:10:24:0,24,278	0/0:22,0:22:57:0,57,613	0/0:1,0:1:3:0,3,32	0/0:25,0:25:75:0,75,775	0/0:13,0:13:36:0,36,383	0/0:5,0:5:9:0,9,93	0/0:2,0:2:6:0,6,54	0/0:16,0:16:42:0,42,458	0/0:6,0:6:18:0,18,189	0/0:2,0:2:6:0,6,67	0/0:18,0:18:48:0,48,526	0/0:1,0:1:3:0,3,32	0/0:15,0:15:39:0,39,416	0/0:5,0:5:12:0,12,117	0/0:19,0:19:51:0,51,541	0/0:17,0:17:42:0,42,451	0/0:11,0:11:33:0,33,337	0/0:2,0:2:6:0,6,65	0/0:3,0:3:9:0,9,97	0/0:12,0:12:36:0,36,366	0/0:20,0:20:60:0,60,612	1/1:0,8:8:21:229,21,0	0/0:18,0:18:51:0,51,539	0/0:12,0:12:33:0,33,352	0/0:11,0:11:33:0,33,335	0/0:3,0:3:9:0,9,100	0/0:6,0:6:15:0,15,173	0/0:4,0:4:9:0,9,104	./.:.:.:.:.	./.:.:.:.:.	0/0:6,0:6:18:0,18,184	0/0:3,0:3:9:0,9,85	0/0:4,0:4:12:0,12,119	0/0:2,0:2:6:0,6,61	0/0:1,0:1:3:0,3,29	0/0:4,0:4:12:0,12,119	0/0:1,0:1:3:0,3,30	0/0:5,0:5:15:0,15,155	0/0:1,0:1:3:0,3,32	0/0:2,0:2:6:0,6,61	0/0:4,0:4:12:0,12,128	0/0:4,0:4:12:0,12,123	0/0:8,0:8:24:0,24,241	0/0:4,0:4:12:0,12,122	0/0:5,0:5:15:0,15,153	0/0:9,0:9:27:0,27,271	0/0:3,0:3:9:0,9,92	0/0:1,0:1:3:0,3,32	0/0:4,0:4:12:0,12,124	0/0:1,0:1:3:0,3,31	0/0:4,0:4:9:0,9,107	0/0:6,0:6:18:0,18,181	0/0:3,0:3:9:0,9,86	1/1:0,4:4:12:124,12,0	0/0:9,0:9:18:0,18,230	0/1:1,1:2:24:24,0,25	0/0:2,0:2:6:0,6,63	0/0:8,0:8:18:0,18,213	0/0:1,0:1:3:0,3,32	0/0:4,0:4:9:0,9,106	0/0:4,0:4:12:0,12,115	0/0:3,0:3:9:0,9,93	0/0:5,0:5:15:0,15,153	0/0:2,0:2:6:0,6,61	0/0:4,0:4:12:0,12,120	0/0:2,0:2:3:0,3,31	0/0:2,0:2:6:0,6,62	0/0:9,0:9:27:0,27,291	0/0:1,0:1:3:0,3,32	0/0:1,0:1:3:0,3,30	0/0:3,0:3:9:0,9,93	0/0:1,0:1:3:0,3,32	0/0:2,0:2:6:0,6,60	0/0:1,0:1:3:0,3,31	0/0:4,0:4:12:0,12,122	0/0:6,0:6:18:0,18,181	0/0:2,0:2:6:0,6,59	0/0:2,0:2:6:0,6,57	0/0:3,0:3:9:0,9,97	0/0:2,0:2:6:0,6,61	./.:.:.:.:.	0/0:2,0:2:6:0,6,60	./.:.:.:.:.	1/1:0,3:3:9:91,9,0	0/0:5,0:5:15:0,15,148	0/0:7,0:7:21:0,21,204	0/0:1,0:1:3:0,3,33	0/0:1,0:1:3:0,3,31	0/0:7,0:7:15:0,15,167	0/0:1,0:1:3:0,3,33	0/0:8,0:8:21:0,21,225	0/0:9,0:9:24:0,24,258	0/0:2,0:2:6:0,6,63	0/0:5,0:5:15:0,15,153	0/0:2,0:2:6:0,6,51	0/0:1,0:1:3:0,3,30	0/0:2,0:2:6:0,6,51	0/0:3,0:3:9:0,9,97	0/0:4,0:4:12:0,12,119	0/0:3,0:3:9:0,9,92	0/0:5,0:5:15:0,15,154	0/0:4,0:4:12:0,12,126	1/1:0,4:4:9:105,9,0	0/0:2,0:2:6:0,6,61	1/1:0,1:1:3:30,3,0	0/0:2,0:2:3:0,3,31	0/0:4,0:4:12:0,12,122	0/0:4,0:4:6:0,6,89	./.:.:.:.:.	0/0:3,0:3:6:0,6,74	0/0:5,0:5:12:0,12,140	0/0:1,0:1:3:0,3,30	./.:.:.:.:.	0/0:2,0:2:6:0,6,54	0/0:27,0:27:81:0,81,917
chr2	24262163	.	G	A	3544.51	.	AC=38;AF=0.148;AN=256;BaseQRankSum=2.279;DP=873;Dels=0.00;FS=4.612;HaplotypeScore=0.0920;InbreedingCoeff=0.6273;MLEAC=35;MLEAF=0.137;MQ=59.66;MQ0=1;MQRankSum=1.553;QD=26.06;ReadPosRankSum=-2.393	GT:AD:DP:GQ:PL	0/0:62,0:62:99:0,186,1923	0/0:26,1:27:75:0,75,761	0/0:16,0:16:45:0,45,470	0/0:23,0:23:66:0,66,690	0/0:8,0:8:24:0,24,238	0/0:15,0:15:36:0,36,409	0/0:9,0:9:27:0,27,263	0/0:2,0:2:6:0,6,71	0/0:3,0:3:9:0,9,95	0/0:13,0:13:39:0,39,399	0/0:3,0:3:9:0,9,97	0/0:8,0:8:24:0,24,236	0/0:8,0:8:21:0,21,222	0/0:1,0:1:3:0,3,31	0/0:21,0:21:57:0,57,617	1/1:0,22:22:66:656,66,0	1/1:0,14:14:42:437,42,0	0/0:3,0:3:9:0,9,94	0/0:10,0:10:30:0,30,288	0/0:4,0:4:12:0,12,114	0/0:3,0:3:9:0,9,95	0/0:14,0:14:39:0,39,405	0/0:20,0:20:57:0,57,573	0/0:11,0:11:33:0,33,333	0/0:3,0:3:9:0,9,96	0/0:25,0:25:63:0,63,693	0/0:20,0:20:54:0,54,556	0/0:4,0:4:12:0,12,125	0/1:1,1:2:22:27,0,22	1/1:0,13:13:30:345,30,0	1/1:0,8:8:24:264,24,0	1/1:0,7:7:21:229,21,0	1/1:0,18:18:45:498,45,0	1/1:0,3:3:6:63,6,0	0/0:11,0:11:33:0,33,325	0/0:1,0:1:3:0,3,31	0/0:11,0:11:27:0,27,303	0/0:12,0:12:33:0,33,357	1/1:0,11:11:33:347,33,0	0/0:2,0:2:6:0,6,60	1/1:0,1:1:3:34,3,0	0/0:7,0:7:21:0,21,210	0/0:15,0:15:36:0,36,417	0/0:18,0:18:54:0,54,552	0/0:14,0:14:36:0,36,381	0/0:12,0:12:27:0,27,289	0/0:7,0:7:18:0,18,196	0/0:2,0:2:6:0,6,59	0/0:3,0:3:9:0,9,92	0/0:5,0:5:15:0,15,143	0/0:3,0:3:9:0,9,91	0/0:4,0:4:9:0,9,107	0/0:5,0:5:15:0,15,156	0/0:2,0:2:6:0,6,65	0/0:1,0:1:3:0,3,30	1/1:0,3:3:9:89,9,0	0/0:5,0:5:15:0,15,152	0/0:5,0:5:15:0,15,151	0/0:1,0:1:3:0,3,32	0/0:3,0:3:9:0,9,95	0/1:2,1:3:21:21,0,56	1/1:0,2:2:6:63,6,0	1/1:0,4:4:12:122,12,0	0/0:10,0:10:30:0,30,299	0/0:2,0:2:6:0,6,62	0/0:7,0:7:21:0,21,219	0/0:4,0:4:9:0,9,95	0/0:5,0:5:15:0,15,156	0/0:8,0:8:15:0,15,195	./.:.:.:.:.	0/0:1,0:1:3:0,3,31	0/0:2,0:2:6:0,6,62	0/0:2,0:2:6:0,6,60	0/0:8,0:8:21:0,21,224	0/0:2,0:2:6:0,6,61	0/0:1,0:1:3:0,3,30	0/0:2,0:2:3:0,3,45	0/0:3,0:3:9:0,9,95	0/0:1,0:1:3:0,3,32	0/0:2,0:2:6:0,6,60	0/0:4,0:4:12:0,12,117	0/0:2,0:2:6:0,6,57	0/0:4,0:4:12:0,12,124	0/0:2,0:2:6:0,6,62	0/0:5,0:5:15:0,15,152	0/0:3,0:3:9:0,9,95	1/1:0,3:3:9:94,9,0	0/0:9,0:9:27:0,27,275	1/1:0,4:4:9:106,9,0	0/0:3,0:3:9:0,9,92	1/1:0,2:2:6:63,6,0	0/0:4,0:4:9:0,9,105	0/0:2,0:2:6:0,6,59	0/0:1,0:1:3:0,3,31	0/0:3,0:3:9:0,9,94	0/0:2,0:2:6:0,6,62	1/1:0,4:4:12:123,12,0	0/0:5,0:5:15:0,15,140	1/1:0,3:3:9:92,9,0	0/0:1,0:1:3:0,3,30	0/0:4,0:4:12:0,12,126	./.:.:.:.:.	0/0:2,0:2:6:0,6,59	0/0:3,0:3:9:0,9,90	0/0:2,0:2:6:0,6,61	0/0:3,0:3:9:0,9,90	0/0:4,0:4:12:0,12,124	0/0:8,0:8:24:0,24,237	0/0:2,0:2:6:0,6,63	0/0:3,0:3:9:0,9,88	0/0:5,0:5:15:0,15,151	0/0:2,0:2:6:0,6,63	0/0:8,0:8:24:0,24,237	0/0:4,0:4:12:0,12,121	1/1:0,9:9:27:275,27,0	./.:.:.:.:.	./.:.:.:.:.	0/0:8,0:8:18:0,18,209	0/0:3,0:3:9:0,9,92	0/0:5,0:5:15:0,15,150	0/0:5,0:5:15:0,15,152	0/0:6,0:6:12:0,12,135	0/0:4,0:4:12:0,12,120	0/0:6,0:6:18:0,18,184	0/0:4,0:4:12:0,12,115	0/0:4,0:4:12:0,12,122	0/0:4,0:4:9:0,9,106	0/0:2,0:2:6:0,6,59	./.:.:.:.:.	./.:.:.:.:.	./.:.:.:.:.	0/0:4,0:4:6:0,6,89	./.:.:.:.:.	0/0:4,0:4:6:0,6,89	0/0:5,0:5:6:0,6,89	./.:.:.:.:.	0/0:28,0:28:84:0,84,898
chr2	24262929	.	C	T	1697.88	.	AC=31;AF=0.130;AN=238;BaseQRankSum=-2.625;DP=579;Dels=0.00;FS=0.480;HaplotypeScore=0.0971;InbreedingCoeff=0.4782;MLEAC=27;MLEAF=0.113;MQ=58.65;MQ0=5;MQRankSum=1.441;QD=23.91;ReadPosRankSum=0.436	GT:AD:DP:GQ:PL	0/0:34,0:34:99:0,99,1048	0/0:9,0:9:24:0,24,241	1/1:0,15:15:42:433,42,0	0/0:32,0:32:96:0,96,1002	1/1:0,6:6:18:181,18,0	1/1:0,13:13:39:392,39,0	0/0:12,0:12:33:0,33,347	./.:.:.:.:.	./.:.:.:.:.	0/0:12,0:12:33:0,33,350	0/0:1,0:1:3:0,3,32	0/0:4,0:4:12:0,12,131	0/0:13,0:13:36:0,36,379	./.:.:.:.:.	0/0:12,0:12:33:0,33,345	0/0:13,0:13:39:0,39,413	0/0:6,0:6:15:0,15,158	1/1:0,1:1:3:32,3,0	1/1:0,3:3:6:59,6,0	./.:.:.:.:.	./.:.:.:.:.	0/0:4,0:4:12:0,12,117	0/0:5,0:5:15:0,15,156	0/0:5,0:6:15:0,15,155	./.:.:.:.:.	0/0:14,0:15:42:0,42,441	0/0:2,0:2:3:0,3,34	0/0:1,0:1:3:0,3,32	0/0:1,0:1:3:0,3,36	0/0:7,0:7:21:0,21,223	0/0:1,0:1:3:0,3,32	0/0:1,0:1:3:0,3,32	0/0:9,0:9:27:0,27,290	0/0:2,0:2:6:0,6,67	0/0:6,0:6:18:0,18,192	0/0:1,0:1:3:0,3,32	0/0:8,0:8:21:0,21,239	0/0:7,0:7:18:0,18,199	0/0:4,0:4:12:0,12,131	./.:.:.:.:.	0/0:4,0:4:12:0,12,123	0/0:9,0:9:27:0,27,289	0/0:15,0:15:45:0,45,469	0/0:12,0:12:33:0,33,361	0/0:11,0:11:30:0,30,309	0/0:13,0:13:36:0,36,384	1/1:0,3:3:9:97,9,0	0/0:1,0:1:3:0,3,32	1/1:0,3:4:9:96,9,0	0/0:1,0:1:3:0,3,31	0/0:3,0:3:9:0,9,87	0/0:3,0:3:9:0,9,95	0/0:3,0:3:6:0,6,64	./.:.:.:.:.	0/0:4,0:4:12:0,12,118	0/0:3,0:3:9:0,9,93	0/0:5,0:5:15:0,15,157	0/0:3,0:3:9:0,9,97	0/0:2,0:2:6:0,6,62	0/0:3,0:4:9:0,9,96	0/0:2,0:2:6:0,6,61	0/0:2,0:2:6:0,6,65	0/0:4,0:4:12:0,12,125	0/0:7,0:7:21:0,21,209	0/0:4,0:4:12:0,12,133	0/0:3,0:3:9:0,9,96	0/0:3,0:3:9:0,9,97	0/0:6,0:6:18:0,18,178	0/0:1,0:1:3:0,3,31	1/1:0,2:2:6:61,6,0	./.:.:.:.:.	0/0:1,0:1:3:0,3,33	0/0:1,0:1:3:0,3,33	0/0:4,0:4:12:0,12,124	0/0:1,0:1:3:0,3,32	0/0:1,0:1:3:0,3,28	./.:.:.:.:.	1/1:0,2:2:6:62,6,0	0/0:5,0:5:15:0,15,149	0/0:4,0:4:12:0,12,127	0/0:2,0:2:6:0,6,63	0/0:3,0:3:9:0,9,97	0/0:2,0:2:6:0,6,65	1/1:0,6:6:12:134,12,0	1/1:0,3:3:9:94,9,0	0/0:4,0:4:12:0,12,122	0/0:1,0:1:3:0,3,32	1/1:0,2:2:6:65,6,0	0/0:4,0:4:12:0,12,123	./.:.:.:.:.	0/0:1,0:1:3:0,3,32	./.:.:.:.:.	0/0:1,0:1:3:0,3,31	0/0:1,0:1:3:0,3,32	0/0:1,0:1:3:0,3,31	0/0:1,0:1:3:0,3,30	0/0:3,0:3:6:0,6,64	./.:.:.:.:.	0/0:1,0:1:3:0,3,32	./.:.:.:.:.	0/0:1,0:1:3:0,3,32	./.:.:.:.:.	0/0:2,0:2:6:0,6,63	0/0:2,0:2:6:0,6,64	0/0:1,0:1:3:0,3,32	0/0:5,0:5:15:0,15,154	0/1:1,4:5:17:116,0,17	0/0:3,0:3:9:0,9,96	0/0:1,0:1:3:0,3,32	./.:.:.:.:.	0/0:5,0:5:15:0,15,156	0/0:1,0:1:3:0,3,32	0/0:4,0:4:9:0,9,99	0/0:5,0:5:15:0,15,159	0/0:2,0:2:6:0,6,65	1/1:0,2:2:6:60,6,0	./.:.:.:.:.	1/1:0,3:3:9:93,9,0	0/0:1,0:1:3:0,3,34	0/0:1,0:1:3:0,3,32	0/0:4,0:4:12:0,12,125	0/0:6,0:6:15:0,15,158	0/0:6,0:6:15:0,15,174	0/0:3,0:3:9:0,9,94	0/0:2,0:2:6:0,6,61	0/0:1,0:1:3:0,3,26	0/0:3,0:3:9:0,9,96	1/1:0,1:1:3:32,3,0	0/0:4,0:4:9:0,9,99	0/0:2,0:2:3:0,3,27	./.:.:.:.:.	0/0:1,0:1:3:0,3,32	0/0:2,0:4:3:0,3,45	0/0:4,0:4:9:0,9,108	0/0:3,0:3:6:0,6,76	0/0:6,0:6:9:0,9,121	0/0:26,0:26:78:0,78,883
chr2	24264606	.	T	C	1636.79	.	AC=16;AF=0.060;AN=266;BaseQRankSum=-2.963;DP=904;Dels=0.00;FS=2.814;HaplotypeScore=0.1074;InbreedingCoeff=0.3763;MLEAC=14;MLEAF=0.053;MQ=59.12;MQ0=0;MQRankSum=0.727;QD=23.38;ReadPosRankSum=1.181	GT:AD:DP:GQ:PL	0/0:48,0:48:99:0,138,1470	0/0:16,0:16:42:0,42,447	1/1:0,8:8:24:250,24,0	0/0:33,0:33:99:0,99,996	0/0:14,0:14:36:0,36,396	1/1:0,24:24:63:659,63,0	0/0:23,0:23:60:0,60,648	0/0:3,0:3:9:0,9,92	1/1:0,4:4:12:124,12,0	0/0:11,0:11:27:0,27,284	0/0:4,0:4:12:0,12,123	0/0:8,0:8:24:0,24,242	0/0:10,0:10:30:0,30,311	0/0:1,0:1:3:0,3,35	0/0:21,0:22:57:0,57,624	0/0:19,0:19:45:0,45,519	0/0:17,0:17:51:0,51,526	0/0:1,0:1:3:0,3,32	0/0:9,0:9:24:0,24,263	0/0:8,0:8:24:0,24,245	0/0:10,0:10:30:0,30,328	0/0:8,0:8:24:0,24,253	0/0:11,0:11:30:0,30,307	0/0:19,0:19:57:0,57,588	0/0:3,0:3:9:0,9,97	0/0:16,0:16:48:0,48,498	0/0:10,0:10:30:0,30,305	0/0:2,0:2:6:0,6,67	0/0:5,0:5:15:0,15,161	0/0:20,0:20:51:0,51,571	0/0:9,0:9:27:0,27,272	0/0:2,0:2:6:0,6,69	0/0:18,0:18:54:0,54,540	0/0:3,0:3:9:0,9,97	0/0:12,0:12:36:0,36,371	0/0:5,0:5:15:0,15,156	0/0:17,0:17:51:0,51,515	0/0:11,0:11:33:0,33,320	0/0:13,0:13:39:0,39,401	./.:.:.:.:.	0/0:3,0:3:9:0,9,98	0/0:13,0:13:39:0,39,412	0/0:18,0:18:51:0,51,548	0/0:17,1:18:51:0,51,523	0/0:9,1:10:27:0,27,277	0/0:12,0:12:36:0,36,364	1/1:0,11:11:33:336,33,0	0/0:2,0:2:6:0,6,63	0/0:1,0:1:3:0,3,32	0/0:5,0:5:12:0,12,138	0/0:1,0:1:3:0,3,31	0/0:4,0:4:12:0,12,122	0/0:3,0:3:9:0,9,92	0/1:1,3:4:23:66,0,23	0/0:5,0:5:15:0,15,157	0/0:3,0:3:9:0,9,89	0/0:3,0:3:9:0,9,91	0/0:13,0:13:36:0,36,380	0/0:3,0:3:9:0,9,90	0/0:3,0:3:9:0,9,87	0/0:1,0:1:3:0,3,31	0/0:3,0:3:9:0,9,95	0/0:7,0:7:18:0,18,206	0/0:2,0:2:6:0,6,57	0/0:2,0:2:6:0,6,61	0/0:2,0:2:6:0,6,65	0/0:5,0:5:12:0,12,137	0/0:2,0:2:6:0,6,61	0/0:2,0:2:6:0,6,62	0/0:1,0:1:3:0,3,32	0/0:2,0:2:6:0,6,61	0/0:3,0:3:9:0,9,92	0/0:5,0:5:15:0,15,132	0/0:2,0:2:6:0,6,59	0/0:5,0:5:15:0,15,145	0/0:4,0:4:12:0,12,123	0/0:3,0:3:9:0,9,93	0/0:3,0:3:9:0,9,96	1/1:0,1:1:3:30,3,0	0/0:1,0:1:3:0,3,32	0/0:1,0:1:3:0,3,31	0/0:2,0:2:6:0,6,61	0/0:3,0:3:9:0,9,97	0/0:6,0:6:18:0,18,179	1/1:0,3:3:9:92,9,0	0/0:8,0:8:24:0,24,244	0/0:4,0:4:9:0,9,109	0/1:4,7:11:91:184,0,91	0/0:4,0:4:9:0,9,108	0/0:4,0:4:12:0,12,128	./.:.:.:.:.	0/0:9,0:9:27:0,27,284	0/0:3,0:3:9:0,9,96	0/0:1,0:1:3:0,3,28	0/0:5,0:5:15:0,15,158	0/0:3,0:3:9:0,9,95	0/0:6,0:6:18:0,18,189	0/0:1,0:1:3:0,3,32	0/0:3,0:3:9:0,9,92	0/0:1,0:1:3:0,3,30	0/0:6,0:6:18:0,18,186	./.:.:.:.:.	0/0:1,0:1:3:0,3,32	0/0:2,0:2:6:0,6,64	0/0:1,0:1:3:0,3,32	0/0:8,0:8:24:0,24,239	0/0:3,0:3:9:0,9,97	0/0:6,0:6:18:0,18,186	0/0:5,0:5:15:0,15,149	0/0:3,0:3:9:0,9,90	0/0:2,0:2:6:0,6,63	0/0:5,0:5:15:0,15,157	0/0:6,0:6:15:0,15,169	0/0:10,0:10:30:0,30,314	0/0:1,0:1:3:0,3,28	1/1:0,4:4:12:125,12,0	0/0:3,0:3:9:0,9,94	0/0:7,0:7:18:0,18,200	0/0:7,0:7:21:0,21,209	0/0:1,0:1:3:0,3,30	0/0:5,0:5:15:0,15,155	0/0:1,0:1:3:0,3,34	0/0:7,0:7:18:0,18,187	0/0:7,0:7:21:0,21,213	0/0:4,0:4:12:0,12,122	0/0:3,0:3:6:0,6,75	0/0:1,0:1:3:0,3,30	0/0:2,0:2:6:0,6,61	0/0:3,0:3:6:0,6,75	0/0:4,0:4:6:0,6,89	0/0:1,0:1:3:0,3,31	0/0:1,0:1:3:0,3,31	0/0:7,0:7:18:0,18,203	0/0:2,0:2:3:0,3,45	./.:.:.:.:.	0/0:6,0:6:9:0,9,134	0/0:23,0:23:66:0,66,751
chr2	24264691	.	C	A	25629.2	.	AC=235;AF=0.925;AN=254;BaseQRankSum=1.210;DP=921;Dels=0.00;FS=3.920;HaplotypeScore=0.0983;InbreedingCoeff=0.4311;MLEAC=236;MLEAF=0.929;MQ=59.56;MQ0=0;MQRankSum=0.715;QD=30.47;ReadPosRankSum=-1.312	GT:AD:DP:GQ:PL	1/1:0,62:62:99:2015,186,0	1/1:0,22:22:66:693,66,0	0/0:21,0:21:60:0,60,640	1/1:0,39:39:99:1220,117,0	1/1:0,15:15:45:476,45,0	0/0:9,0:9:24:0,24,255	1/1:0,16:16:45:485,45,0	1/1:0,5:5:15:161,15,0	0/0:2,0:2:6:0,6,66	1/1:0,14:14:42:450,42,0	1/1:0,3:3:9:95,9,0	1/1:0,15:15:45:474,45,0	1/1:0,15:15:45:466,45,0	./.:.:.:.:.	1/1:0,13:13:39:410,39,0	1/1:0,23:23:63:694,63,0	1/1:0,13:13:39:413,39,0	1/1:0,2:2:6:65,6,0	1/1:0,7:7:18:201,18,0	1/1:0,2:2:6:63,6,0	1/1:0,3:3:9:95,9,0	1/1:0,9:9:27:283,27,0	1/1:0,16:16:48:500,48,0	1/1:0,18:18:54:564,54,0	1/1:0,2:2:6:66,6,0	1/1:0,22:22:66:689,66,0	1/1:0,15:15:45:484,45,0	1/1:0,3:3:9:96,9,0	0/1:1,3:4:20:88,0,20	1/1:0,18:18:54:552,54,0	1/1:0,5:5:15:161,15,0	1/1:0,1:1:3:34,3,0	1/1:0,14:14:42:432,42,0	1/1:0,1:1:3:33,3,0	1/1:0,10:10:30:324,30,0	1/1:0,3:3:9:96,9,0	1/1:0,19:19:57:593,57,0	1/1:0,15:15:45:463,45,0	1/1:0,17:17:51:540,51,0	1/1:0,1:1:3:32,3,0	1/1:0,8:8:24:260,24,0	1/1:0,14:14:42:433,42,0	1/1:0,16:16:45:467,45,0	1/1:0,23:23:63:692,63,0	1/1:0,13:13:39:407,39,0	1/1:0,10:10:30:312,30,0	0/0:10,0:10:30:0,30,302	1/1:0,3:3:9:97,9,0	./.:.:.:.:.	1/1:0,4:4:12:126,12,0	./.:.:.:.:.	1/1:0,4:4:9:86,9,0	1/1:0,4:4:12:122,12,0	1/1:0,1:1:3:32,3,0	1/1:0,5:5:15:156,15,0	1/1:0,3:3:9:94,9,0	1/1:0,6:6:18:184,18,0	1/1:0,6:6:18:190,18,0	1/1:0,3:3:9:98,9,0	1/1:0,2:2:6:61,6,0	1/1:0,7:7:21:215,21,0	1/1:0,1:1:3:31,3,0	1/1:0,16:16:48:502,48,0	1/1:0,4:4:12:124,12,0	1/1:0,3:3:9:95,9,0	./.:.:.:.:.	1/1:0,5:5:12:141,12,0	1/1:0,3:3:9:95,9,0	1/1:0,5:5:15:162,15,0	./.:.:.:.:.	1/1:0,1:1:3:33,3,0	1/1:0,1:1:3:30,3,0	1/1:0,5:5:15:162,15,0	./.:.:.:.:.	1/1:0,3:3:9:93,9,0	1/1:0,4:4:12:125,12,0	1/1:0,3:3:9:95,9,0	0/1:3,7:10:62:184,0,62	./.:.:.:.:.	1/1:0,5:5:12:137,12,0	1/1:0,2:2:6:63,6,0	1/1:0,3:3:9:92,9,0	1/1:0,3:3:9:95,9,0	1/1:0,3:3:9:96,9,0	0/0:3,0:3:9:0,9,93	1/1:0,4:4:12:128,12,0	1/1:0,3:3:9:97,9,0	0/1:5,1:6:14:14,0,142	1/1:0,9:9:27:283,27,0	1/1:0,3:3:9:96,9,0	1/1:0,1:1:3:31,3,0	1/1:0,9:9:27:282,27,0	1/1:0,1:1:3:32,3,0	1/1:0,2:2:6:63,6,0	1/1:0,4:4:12:126,12,0	1/1:0,3:3:9:97,9,0	1/1:0,6:6:18:195,18,0	1/1:0,3:3:9:95,9,0	1/1:0,3:3:9:97,9,0	1/1:0,4:4:12:123,12,0	1/1:0,2:2:6:67,6,0	1/1:0,3:3:9:95,9,0	1/1:0,6:6:18:189,18,0	1/1:0,3:3:9:97,9,0	1/1:0,2:2:6:63,6,0	1/1:0,6:6:18:198,18,0	1/1:0,1:1:3:32,3,0	1/1:0,5:5:15:158,15,0	1/1:0,3:3:9:92,9,0	1/1:0,2:2:6:65,6,0	1/1:0,2:2:6:62,6,0	1/1:0,3:3:9:95,9,0	1/1:0,6:6:18:187,18,0	1/1:0,4:4:12:122,12,0	./.:.:.:.:.	0/0:5,0:5:15:0,15,148	1/1:0,4:4:12:132,12,0	1/1:0,7:7:18:201,18,0	1/1:0,5:5:15:158,15,0	1/1:0,2:2:6:61,6,0	1/1:0,1:1:3:32,3,0	1/1:0,5:5:15:158,15,0	1/1:0,3:3:9:99,9,0	1/1:0,2:2:6:66,6,0	1/1:0,6:6:18:189,18,0	1/1:0,4:4:9:109,9,0	1/1:0,2:2:6:64,6,0	1/1:0,1:1:3:32,3,0	1/1:0,4:4:9:108,9,0	./.:.:.:.:.	1/1:0,5:5:9:121,9,0	0/0:2,0:2:6:0,6,64	1/1:0,4:4:9:108,9,0	1/1:0,1:1:3:31,3,0	./.:.:.:.:.	1/1:0,2:2:3:45,3,0	0/0:28,0:28:84:0,84,910
chr2	24265070	.	T	C	697.32	.	AC=15;AF=0.056;AN=266;BaseQRankSum=-0.221;DP=969;Dels=0.00;FS=0.704;HaplotypeScore=0.1203;InbreedingCoeff=0.4191;MLEAC=11;MLEAF=0.041;MQ=59.72;MQ0=0;MQRankSum=-0.495;QD=21.13;ReadPosRankSum=-2.459	GT:AD:DP:GQ:PL	0/0:51,0:51:99:0,153,1634	0/0:20,0:20:60:0,60,618	0/0:22,0:22:66:0,66,671	0/0:44,0:44:99:0,132,1388	0/0:12,0:12:36:0,36,361	0/0:17,0:17:51:0,51,521	0/0:17,0:17:51:0,51,511	0/0:4,0:4:12:0,12,123	0/0:2,0:2:6:0,6,63	0/0:21,0:21:63:0,63,638	0/0:4,0:4:12:0,12,121	0/0:11,0:11:33:0,33,342	0/0:9,0:9:27:0,27,275	./.:.:.:.:.	0/0:11,0:11:33:0,33,341	0/0:21,0:21:63:0,63,644	0/0:14,0:14:42:0,42,452	0/0:2,0:2:6:0,6,59	0/0:8,0:8:21:0,21,227	0/0:9,0:9:24:0,24,250	0/0:2,0:2:6:0,6,63	0/0:15,0:15:42:0,42,473	0/0:17,0:17:48:0,48,512	0/0:19,0:19:51:0,51,555	1/1:0,2:2:6:55,6,0	0/0:22,0:22:60:0,60,639	0/0:8,0:8:24:0,24,239	0/0:2,0:2:6:0,6,65	0/0:3,0:3:9:0,9,97	0/0:18,0:18:54:0,54,552	0/0:4,0:4:12:0,12,125	0/0:2,0:2:6:0,6,63	0/0:14,0:14:42:0,42,425	0/0:5,0:5:15:0,15,159	0/0:7,0:7:21:0,21,217	0/0:4,0:4:12:0,12,126	0/0:20,0:20:60:0,60,609	0/0:9,0:9:24:0,24,258	0/0:20,0:20:60:0,60,615	0/0:2,0:2:6:0,6,65	0/0:4,0:4:12:0,12,124	0/0:11,0:11:33:0,33,338	0/0:25,0:25:69:0,69,751	0/0:15,0:15:42:0,42,442	0/0:17,0:17:48:0,48,504	0/0:18,0:18:45:0,45,510	0/0:20,0:20:57:0,57,603	0/0:3,0:3:9:0,9,103	0/0:1,0:1:3:0,3,32	0/0:7,0:7:21:0,21,210	0/0:1,0:1:3:0,3,31	0/0:4,0:4:12:0,12,125	0/0:4,0:4:9:0,9,104	0/0:1,0:1:3:0,3,28	0/0:5,0:5:15:0,15,149	0/0:1,0:1:3:0,3,30	0/0:7,0:7:21:0,21,217	0/0:7,0:7:21:0,21,209	0/0:1,0:1:3:0,3,33	0/0:3,0:3:9:0,9,89	0/0:1,0:1:3:0,3,29	0/0:1,0:1:3:0,3,33	0/0:7,0:7:21:0,21,216	1/1:0,1:1:3:34,3,0	1/1:0,2:2:6:64,6,0	0/0:4,0:4:12:0,12,133	0/0:2,0:2:6:0,6,65	0/0:3,0:3:9:0,9,95	0/0:2,0:2:6:0,6,63	0/0:2,0:2:6:0,6,60	0/0:3,0:3:9:0,9,89	0/0:6,0:6:18:0,18,184	0/0:2,0:2:6:0,6,57	0/0:3,0:3:9:0,9,94	0/0:5,0:5:12:0,12,139	./.:.:.:.:.	0/0:2,0:2:6:0,6,65	0/0:3,0:3:9:0,9,97	0/0:1,0:1:3:0,3,32	0/0:6,0:6:15:0,15,165	0/0:2,0:2:6:0,6,61	./.:.:.:.:.	0/0:6,0:6:18:0,18,188	0/0:5,0:5:12:0,12,144	0/0:6,0:6:18:0,18,178	1/1:0,7:7:21:226,21,0	0/0:1,0:1:3:0,3,30	0/0:2,0:2:6:0,6,61	0/0:5,0:5:15:0,15,147	0/0:5,0:5:15:0,15,153	0/0:3,0:3:9:0,9,94	1/1:0,5:5:15:145,15,0	0/0:2,0:2:6:0,6,62	0/0:3,0:3:9:0,9,95	0/0:3,0:3:9:0,9,95	0/0:4,0:4:12:0,12,122	0/0:7,0:7:21:0,21,213	1/1:0,4:4:12:121,12,0	./.:.:.:.:.	0/0:3,0:3:9:0,9,86	0/0:5,0:5:15:0,15,162	0/0:1,0:1:3:0,3,29	0/0:5,0:5:15:0,15,155	0/0:5,0:5:15:0,15,151	0/0:4,0:4:12:0,12,121	0/0:5,0:5:15:0,15,156	0/0:2,0:2:3:0,3,30	0/0:11,0:11:30:0,30,325	0/0:3,0:3:6:0,6,58	1/1:0,6:6:18:189,18,0	0/1:3,3:6:71:71,0,71	0/0:3,0:3:6:0,6,59	0/0:3,0:3:9:0,9,99	0/0:7,0:7:18:0,18,195	0/0:4,0:4:9:0,9,109	0/0:4,0:4:12:0,12,123	0/0:4,0:4:12:0,12,121	0/0:2,0:2:6:0,6,59	0/0:3,0:3:9:0,9,89	0/0:4,0:4:9:0,9,104	0/0:5,0:5:15:0,15,159	0/0:2,0:2:6:0,6,63	0/0:4,0:4:9:0,9,108	0/0:9,0:9:27:0,27,271	0/0:4,0:4:12:0,12,125	0/0:2,0:2:6:0,6,63	0/0:8,0:8:21:0,21,227	0/0:6,0:6:18:0,18,187	0/0:4,0:4:9:0,9,92	0/0:4,0:4:9:0,9,107	0/0:7,0:7:15:0,15,180	0/0:4,0:4:6:0,6,89	0/0:10,0:10:15:0,15,223	0/0:5,0:5:9:0,9,121	0/0:6,0:6:9:0,9,134	0/0:2,0:2:3:0,3,44	0/0:22,0:22:66:0,66,736
chr2	24265718	.	C	A	3942.72	.	AC=46;AF=0.180;AN=256;BaseQRankSum=1.187;DP=995;Dels=0.00;FS=2.248;HaplotypeScore=0.0892;InbreedingCoeff=0.6780;MLEAC=40;MLEAF=0.156;MQ=59.49;MQ0=0;MQRankSum=-1.253;QD=24.95;ReadPosRankSum=0.282	GT:AD:DP:GQ:PL	0/0:68,0:68:99:0,204,2134	0/0:21,0:21:63:0,63,639	0/0:17,0:17:51:0,51,513	0/0:32,0:32:93:0,93,934	0/0:15,0:15:42:0,42,452	0/0:12,0:12:30:0,30,330	0/0:12,0:12:36:0,36,358	0/0:2,0:2:6:0,6,65	./.:.:.:.:.	0/0:22,0:22:60:0,60,652	./.:.:.:.:.	1/1:0,11:11:30:327,30,0	0/0:18,0:18:51:0,51,534	0/0:1,0:1:3:0,3,31	0/0:17,0:17:51:0,51,505	0/0:20,0:20:60:0,60,599	0/0:23,0:23:69:0,69,698	0/0:3,0:3:9:0,9,94	0/0:6,0:6:15:0,15,159	1/1:0,4:4:12:120,12,0	0/0:4,0:4:12:0,12,129	1/1:0,12:12:27:314,27,0	1/1:0,16:16:48:496,48,0	0/0:21,0:21:63:0,63,641	0/0:1,0:1:3:0,3,31	0/0:22,0:22:66:0,66,650	0/0:10,0:10:30:0,30,301	0/0:3,0:3:9:0,9,93	0/0:3,0:3:9:0,9,97	0/0:12,0:12:36:0,36,354	0/0:4,0:4:12:0,12,107	0/0:1,0:1:3:0,3,32	0/0:20,0:20:57:0,57,603	0/0:2,0:2:6:0,6,65	0/0:11,0:11:33:0,33,331	0/0:5,0:5:15:0,15,155	1/1:0,21:21:63:649,63,0	0/0:11,0:11:33:0,33,349	0/0:17,0:17:51:0,51,495	0/0:4,0:4:12:0,12,124	0/0:2,0:2:6:0,6,61	0/0:15,0:15:39:0,39,429	0/0:8,0:8:24:0,24,233	1/1:0,25:25:63:692,63,0	0/0:18,0:18:51:0,51,521	0/0:23,0:23:69:0,69,699	0/0:8,0:8:21:0,21,221	1/1:0,1:1:3:32,3,0	0/0:1,0:1:3:0,3,30	0/0:7,0:7:12:0,12,152	0/0:2,0:2:6:0,6,61	0/0:5,0:5:15:0,15,149	0/0:4,0:4:12:0,12,120	0/0:3,0:3:9:0,9,89	0/0:7,0:7:21:0,21,207	0/0:1,0:1:3:0,3,32	0/0:5,0:5:15:0,15,149	0/0:7,0:7:21:0,21,212	0/0:2,0:2:6:0,6,62	1/1:0,2:2:6:59,6,0	0/0:6,0:6:15:0,15,153	0/0:1,0:1:3:0,3,30	0/0:11,0:11:33:0,33,321	0/0:5,0:5:15:0,15,158	0/0:6,0:6:18:0,18,182	0/0:1,0:1:3:0,3,33	0/0:2,0:2:6:0,6,55	0/0:7,1:8:21:0,21,207	0/0:5,0:5:15:0,15,148	./.:.:.:.:.	0/0:3,0:3:9:0,9,90	0/0:6,0:6:18:0,18,186	1/1:0,4:4:9:108,9,0	0/1:2,2:4:48:49,0,48	0/0:7,0:7:21:0,21,197	1/1:0,2:2:6:62,6,0	1/1:0,1:1:3:28,3,0	0/0:4,0:4:12:0,12,127	./.:.:.:.:.	0/0:3,0:3:9:0,9,93	0/0:2,0:2:6:0,6,61	0/0:2,0:2:6:0,6,59	0/0:4,0:4:12:0,12,127	0/0:6,0:6:18:0,18,186	0/0:2,0:2:6:0,6,59	0/0:3,0:3:9:0,9,96	0/0:8,0:8:24:0,24,250	0/0:3,0:3:9:0,9,91	0/0:2,0:2:6:0,6,60	0/0:2,0:2:6:0,6,63	./.:.:.:.:.	0/0:5,0:5:15:0,15,150	0/0:3,0:3:9:0,9,93	0/0:4,0:4:12:0,12,121	0/0:2,0:2:6:0,6,60	0/0:3,0:3:9:0,9,89	0/0:5,0:5:15:0,15,157	0/0:2,0:2:6:0,6,57	./.:.:.:.:.	0/0:3,0:3:9:0,9,92	./.:.:.:.:.	./.:.:.:.:.	0/0:4,0:4:12:0,12,118	1/1:0,1:1:3:33,3,0	1/1:0,6:6:18:187,18,0	1/1:0,4:4:12:122,12,0	0/0:5,0:5:15:0,15,167	0/0:14,0:14:42:0,42,427	0/0:3,0:3:9:0,9,98	0/0:5,0:5:15:0,15,143	0/0:7,0:7:21:0,21,208	0/0:3,0:3:9:0,9,99	0/0:11,0:11:30:0,30,320	0/0:3,0:3:9:0,9,91	0/0:11,0:11:30:0,30,314	0/0:5,0:5:15:0,15,147	0/0:2,0:2:6:0,6,65	0/0:6,0:6:18:0,18,186	0/0:2,0:2:6:0,6,61	./.:.:.:.:.	1/1:0,6:6:15:165,15,0	0/1:5,4:9:92:92,0,121	0/0:9,0:9:27:0,27,275	1/1:0,6:6:18:184,18,0	1/1:0,5:5:15:152,15,0	1/1:0,4:4:9:109,9,0	1/1:0,8:8:24:249,24,0	0/0:5,0:5:15:0,15,161	0/0:3,0:3:9:0,9,97	1/1:0,1:1:3:31,3,0	0/0:2,0:2:6:0,6,61	0/0:6,0:6:9:0,9,134	0/0:3,0:3:6:0,6,76	1/1:0,3:3:6:77,6,0	1/1:0,2:2:3:45,3,0	0/0:10,0:10:18:0,18,238	0/0:31,0:31:93:0,93,982
chr2	24268514	.	G	T	1065.38	.	AC=15;AF=0.057;AN=262;BaseQRankSum=1.226;DP=1152;Dels=0.00;FS=1.189;HaplotypeScore=0.2361;InbreedingCoeff=0.4272;MLEAC=12;MLEAF=0.046;MQ=58.74;MQ0=0;MQRankSum=0.807;QD=17.47;ReadPosRankSum=0.366	GT:AD:DP:GQ:PL	0/0:70,0:70:99:0,210,2169	0/0:21,0:21:63:0,63,641	0/0:14,0:14:39:0,39,402	0/0:50,0:50:99:0,141,1445	0/0:13,0:13:39:0,39,393	0/0:13,0:13:39:0,39,378	0/0:29,0:29:87:0,87,842	0/0:5,0:5:15:0,15,154	0/0:3,0:3:9:0,9,96	0/0:16,0:16:48:0,48,493	0/0:5,0:5:15:0,15,152	0/0:21,0:21:57:0,57,600	0/0:9,0:9:27:0,27,274	0/1:1,4:5:13:103,0,13	0/0:23,0:23:66:0,66,689	0/0:22,0:22:60:0,60,615	0/0:15,0:15:45:0,45,450	0/0:8,0:8:24:0,24,245	0/0:19,0:19:48:0,48,530	0/0:15,0:15:39:0,39,415	0/0:6,0:6:18:0,18,184	0/0:29,0:29:84:0,84,866	0/0:22,0:22:63:0,63,624	0/0:24,0:24:69:0,69,698	1/1:0,5:5:15:157,15,0	0/0:22,0:23:63:0,63,642	0/0:12,0:12:36:0,36,360	0/0:7,0:7:21:0,21,220	0/0:3,0:3:9:0,9,89	0/0:22,0:22:63:0,63,625	0/0:6,0:6:18:0,18,182	0/0:5,0:5:15:0,15,143	0/0:24,0:24:66:0,66,682	0/0:4,0:4:12:0,12,124	0/0:18,0:18:51:0,51,523	0/0:8,0:8:24:0,24,248	0/0:19,0:19:51:0,51,552	0/0:9,0:9:24:0,24,253	0/0:19,0:19:48:0,48,503	0/0:2,0:2:6:0,6,61	0/0:2,0:2:6:0,6,62	0/0:14,0:14:39:0,39,407	0/0:17,0:17:51:0,51,510	0/0:19,0:19:54:0,54,554	0/0:19,0:19:54:0,54,562	0/0:28,0:28:84:0,84,850	0/0:14,0:14:39:0,39,418	0/0:7,0:7:21:0,21,214	0/0:3,0:3:9:0,9,92	0/0:9,0:9:24:0,24,254	0/0:3,0:3:9:0,9,92	0/0:2,0:2:6:0,6,59	0/0:6,0:6:18:0,18,179	0/0:2,0:2:6:0,6,60	0/0:7,0:7:21:0,21,207	0/0:3,0:3:9:0,9,91	0/0:1,0:1:3:0,3,30	0/0:9,0:9:27:0,27,266	./.:.:.:.:.	0/0:10,0:10:27:0,27,282	0/0:1,0:1:3:0,3,31	0/0:5,0:5:15:0,15,143	0/0:6,0:6:18:0,18,181	1/1:0,5:5:15:153,15,0	1/1:0,6:6:12:151,12,0	0/0:7,0:7:21:0,21,202	0/0:7,0:7:18:0,18,199	0/0:6,0:6:18:0,18,179	0/0:3,0:3:6:0,6,61	0/0:3,0:3:9:0,9,89	0/0:2,0:2:6:0,6,57	0/0:2,0:2:6:0,6,60	./.:.:.:.:.	0/0:2,0:2:6:0,6,62	0/0:3,0:3:9:0,9,88	0/0:4,0:4:9:0,9,105	0/0:6,0:6:18:0,18,181	0/0:5,0:5:15:0,15,151	0/0:3,0:3:6:0,6,74	0/0:1,0:1:3:0,3,32	0/0:5,0:5:15:0,15,154	0/0:2,0:2:6:0,6,64	0/0:3,0:3:9:0,9,90	0/0:9,0:9:24:0,24,253	0/0:3,0:3:9:0,9,89	1/1:0,4:4:12:128,12,0	0/0:2,0:2:6:0,6,59	0/0:8,0:8:24:0,24,233	0/0:4,0:4:12:0,12,121	0/1:9,1:10:2:2,0,239	0/0:2,0:2:6:0,6,61	1/1:0,9:9:27:270,27,0	0/0:5,0:5:15:0,15,146	0/0:3,0:3:9:0,9,91	0/0:2,0:2:6:0,6,61	0/0:5,0:5:15:0,15,144	0/0:5,0:5:15:0,15,158	./.:.:.:.:.	0/0:4,0:4:12:0,12,117	0/0:1,0:1:3:0,3,27	0/0:10,0:10:30:0,30,318	0/0:1,0:1:3:0,3,30	0/0:4,0:4:12:0,12,120	0/0:4,0:4:9:0,9,106	0/0:2,0:2:6:0,6,59	0/0:2,0:2:3:0,3,30	0/0:2,0:2:6:0,6,67	0/0:2,0:2:6:0,6,61	0/0:4,0:4:12:0,12,126	1/1:0,8:8:24:249,24,0	0/1:6,3:9:73:73,0,126	0/0:4,0:4:12:0,12,128	0/0:8,0:8:24:0,24,245	0/0:7,0:7:21:0,21,210	0/0:5,0:5:12:0,12,135	0/0:2,0:2:6:0,6,56	./.:.:.:.:.	0/0:8,0:8:24:0,24,235	0/0:1,0:1:3:0,3,29	0/0:2,0:2:6:0,6,65	0/0:5,0:5:15:0,15,156	0/0:2,0:2:6:0,6,59	0/0:9,0:9:27:0,27,271	0/0:5,0:5:12:0,12,135	0/0:4,0:4:12:0,12,118	0/0:3,0:3:9:0,9,92	0/0:6,0:6:18:0,18,187	0/0:7,0:7:18:0,18,200	0/0:8,0:8:24:0,24,238	./.:.:.:.:.	0/0:2,0:2:3:0,3,44	0/0:2,0:2:3:0,3,45	0/0:6,0:6:12:0,12,149	./.:.:.:.:.	0/0:4,0:4:6:0,6,89	0/0:2,0:2:3:0,3,45	0/0:21,0:21:63:0,63,656
chr2	24269836	.	A	T	11715.4	.	AC=165;AF=0.655;AN=252;BaseQRankSum=-4.801;DP=738;Dels=0.00;FS=0.000;HaplotypeScore=0.0826;InbreedingCoeff=0.6012;MLEAC=164;MLEAF=0.651;MQ=59.66;MQ0=0;MQRankSum=0.148;QD=25.52;ReadPosRankSum=0.961	GT:AD:DP:GQ:PL	0/0:47,0:47:99:0,135,1485	1/1:0,10:10:30:295,30,0	0/0:12,0:12:33:0,33,362	0/0:25,0:25:75:0,75,797	1/1:0,18:18:45:505,45,0	1/1:0,16:16:48:478,48,0	0/1:17,6:23:99:103,0,455	1/1:0,3:3:9:94,9,0	1/1:0,1:1:3:33,3,0	0/0:14,0:14:42:0,42,430	0/0:3,0:3:9:0,9,97	0/0:10,0:10:24:0,24,252	1/1:0,13:13:39:401,39,0	1/1:0,2:2:6:61,6,0	1/1:0,15:15:45:455,45,0	1/1:0,10:10:30:306,30,0	1/1:0,11:11:33:328,33,0	0/0:3,0:3:9:0,9,97	0/0:6,0:6:18:0,18,188	1/1:0,11:11:33:331,33,0	1/1:0,3:3:9:95,9,0	0/0:16,0:16:48:0,48,493	1/1:0,19:19:51:552,51,0	0/0:13,0:13:39:0,39,413	1/1:0,1:1:3:24,3,0	1/1:0,17:17:51:519,51,0	1/1:0,7:7:21:216,21,0	1/1:0,1:1:3:31,3,0	./.:.:.:.:.	1/1:0,15:15:45:439,45,0	1/1:0,4:4:12:124,12,0	1/1:0,1:1:3:32,3,0	1/1:0,9:9:27:275,27,0	1/1:0,3:3:9:97,9,0	0/0:13,0:13:39:0,39,410	1/1:0,4:4:12:130,12,0	0/0:5,0:5:15:0,15,153	1/1:0,3:3:9:95,9,0	1/1:0,6:6:18:172,18,0	0/0:1,1:2:3:0,3,33	1/1:0,3:3:9:92,9,0	0/1:4,2:6:45:45,0,105	1/1:0,9:9:24:263,24,0	0/0:12,0:12:36:0,36,386	1/1:0,16:16:42:465,42,0	0/1:10,9:19:99:200,0,249	0/0:7,0:7:21:0,21,221	1/1:0,2:2:6:63,6,0	./.:.:.:.:.	0/0:3,0:3:9:0,9,96	./.:.:.:.:.	1/1:0,1:1:3:32,3,0	0/0:5,0:5:15:0,15,160	0/1:3,1:4:17:17,0,85	0/0:3,0:3:9:0,9,94	1/1:0,1:1:3:30,3,0	1/1:0,7:7:21:201,21,0	1/1:0,8:8:24:245,24,0	1/1:0,2:2:6:61,6,0	0/0:4,0:4:12:0,12,127	1/1:0,7:7:21:210,21,0	1/1:0,6:6:18:197,18,0	1/1:0,5:5:15:152,15,0	1/1:0,2:2:6:59,6,0	1/1:0,3:3:9:86,9,0	1/1:0,4:4:12:120,12,0	1/1:0,3:3:9:92,9,0	0/0:2,0:2:6:0,6,61	0/0:2,0:2:6:0,6,65	1/1:0,1:1:3:24,3,0	0/0:1,0:1:3:0,3,31	0/0:2,0:2:6:0,6,63	1/1:0,2:2:6:67,6,0	0/1:2,3:5:45:78,0,45	0/0:5,0:5:15:0,15,155	0/0:3,0:3:9:0,9,95	1/1:0,4:4:12:122,12,0	1/1:0,1:1:3:33,3,0	1/1:0,3:3:9:93,9,0	1/1:0,1:1:3:30,3,0	1/1:0,1:1:3:33,3,0	0/0:4,0:4:12:0,12,128	0/1:1,1:2:25:25,0,27	0/0:2,0:2:6:0,6,61	1/1:0,5:5:15:153,15,0	1/1:0,5:5:15:161,15,0	1/1:0,7:7:15:176,15,0	./.:.:.:.:.	1/1:0,3:3:9:89,9,0	0/0:1,0:1:3:0,3,32	1/1:0,5:5:15:156,15,0	1/1:0,5:5:15:156,15,0	1/1:0,1:1:3:31,3,0	1/1:0,3:3:9:95,9,0	1/1:0,3:3:9:93,9,0	./.:.:.:.:.	1/1:0,1:1:3:31,3,0	1/1:0,1:1:3:31,3,0	1/1:0,2:2:6:59,6,0	1/1:0,1:1:3:30,3,0	1/1:0,2:2:6:63,6,0	1/1:0,3:3:6:76,6,0	1/1:0,2:2:6:59,6,0	0/1:3,2:5:42:42,0,83	1/1:0,2:2:6:65,6,0	1/1:0,6:6:18:189,18,0	1/1:0,2:2:6:69,6,0	1/1:0,3:3:9:93,9,0	0/1:1,1:2:26:26,0,26	1/1:0,6:6:18:172,18,0	1/1:0,5:5:15:152,15,0	0/1:1,1:2:26:26,0,26	1/1:0,4:4:12:124,12,0	0/0:6,0:6:18:0,18,184	1/1:0,2:2:6:60,6,0	1/1:0,6:6:18:183,18,0	1/1:0,1:1:3:31,3,0	./.:.:.:.:.	0/0:2,0:2:6:0,6,59	0/0:3,0:3:9:0,9,87	1/1:0,4:4:12:122,12,0	0/0:1,0:1:3:0,3,32	0/0:1,0:1:3:0,3,31	./.:.:.:.:.	0/0:5,0:5:15:0,15,156	1/1:0,1:1:3:30,3,0	./.:.:.:.:.	0/0:6,0:6:18:0,18,185	0/0:3,0:3:9:0,9,94	1/1:0,2:2:3:45,3,0	0/0:2,0:2:3:0,3,45	./.:.:.:.:.	./.:.:.:.:.	./.:.:.:.:.	1/1:0,3:3:6:74,6,0	0/0:5,0:5:12:0,12,139	0/0:20,0:20:60:0,60,655
chr2	24269988	.	A	G	156.78	.	AC=20;AF=0.106;AN=188;BaseQRankSum=0.855;DP=330;Dels=0.00;FS=10.622;HaplotypeScore=0.0475;InbreedingCoeff=0.3243;MLEAC=13;MLEAF=0.069;MQ=58.02;MQ0=2;MQRankSum=-0.825;QD=9.80;ReadPosRankSum=-3.174	GT:AD:DP:GQ:PL	1/1:0,4:4:6:68,6,0	0/0:8,0:8:24:0,24,244	./.:.:.:.:.	./.:.:.:.:.	0/0:8,0:8:24:0,24,237	0/0:2,0:2:6:0,6,63	1/1:0,1:1:3:23,3,0	0/0:1,0:1:3:0,3,34	0/0:4,0:4:12:0,12,124	1/1:0,3:3:3:32,3,0	0/0:1,0:1:3:0,3,30	0/0:9,0:9:24:0,24,255	0/0:7,0:7:18:0,18,193	./.:.:.:.:.	0/0:13,0:13:39:0,39,394	0/0:2,0:2:6:0,6,63	0/0:4,0:4:12:0,12,115	./.:.:.:.:.	1/1:0,1:1:3:33,3,0	./.:.:.:.:.	0/0:1,0:1:3:0,3,31	0/0:5,0:5:15:0,15,149	0/0:4,0:4:12:0,12,121	0/0:11,0:11:33:0,33,335	./.:.:.:.:.	0/0:11,0:11:30:0,30,310	0/0:12,0:12:36:0,36,359	0/0:1,0:1:3:0,3,35	0/0:1,0:1:3:0,3,31	0/0:3,0:3:6:0,6,75	0/0:2,0:2:6:0,6,60	0/0:1,0:1:3:0,3,31	0/0:1,0:1:3:0,3,30	0/0:1,0:1:3:0,3,34	0/0:6,0:6:18:0,18,178	0/0:3,0:3:9:0,9,93	0/0:3,0:3:9:0,9,92	./.:.:.:.:.	./.:.:.:.:.	./.:.:.:.:.	0/0:1,0:1:3:0,3,31	0/0:1,0:1:3:0,3,29	0/0:6,0:6:18:0,18,182	0/0:4,0:4:12:0,12,120	0/0:14,0:14:42:0,42,415	0/0:1,0:1:3:0,3,29	./.:.:.:.:.	0/0:2,0:2:6:0,6,65	0/0:2,0:2:6:0,6,65	./.:.:.:.:.	./.:.:.:.:.	./.:.:.:.:.	./.:.:.:.:.	0/0:5,0:5:15:0,15,150	1/1:0,1:1:3:23,3,0	0/0:3,0:3:9:0,9,97	1/1:0,1:1:3:23,3,0	1/1:0,1:1:3:30,3,0	0/0:3,0:3:9:0,9,92	0/0:2,0:2:6:0,6,59	0/0:1,0:1:3:0,3,33	0/0:5,0:5:15:0,15,143	0/0:4,0:4:12:0,12,130	0/0:1,0:1:3:0,3,31	0/0:1,1:2:3:0,3,32	0/0:6,0:6:18:0,18,195	0/0:4,0:4:12:0,12,128	1/1:0,2:2:3:32,3,0	./.:.:.:.:.	./.:.:.:.:.	./.:.:.:.:.	./.:.:.:.:.	0/0:3,0:3:9:0,9,89	0/0:3,0:3:9:0,9,87	0/0:4,0:4:12:0,12,120	0/0:3,0:3:9:0,9,94	0/0:1,0:1:3:0,3,30	./.:.:.:.:.	./.:.:.:.:.	0/0:2,0:2:6:0,6,59	./.:.:.:.:.	./.:.:.:.:.	0/0:2,0:2:6:0,6,61	./.:.:.:.:.	./.:.:.:.:.	0/0:1,0:1:3:0,3,32	0/0:1,0:1:3:0,3,30	0/0:1,0:1:3:0,3,22	./.:.:.:.:.	1/1:0,1:1:3:30,3,0	0/0:2,0:2:6:0,6,59	./.:.:.:.:.	0/0:4,0:4:12:0,12,124	./.:.:.:.:.	0/0:3,0:3:9:0,9,89	./.:.:.:.:.	0/0:1,0:1:3:0,3,32	0/0:2,0:2:6:0,6,59	./.:.:.:.:.	./.:.:.:.:.	0/0:1,0:1:3:0,3,30	0/0:2,0:2:6:0,6,63	0/0:1,0:1:3:0,3,30	./.:.:.:.:.	0/0:2,1:3:3:0,3,45	0/0:4,0:4:12:0,12,116	0/0:5,0:5:15:0,15,158	0/0:1,0:1:3:0,3,30	./.:.:.:.:.	./.:.:.:.:.	0/0:2,0:2:6:0,6,57	./.:.:.:.:.	0/0:6,0:6:18:0,18,180	./.:.:.:.:.	0/0:4,0:4:12:0,12,122	0/0:7,0:7:21:0,21,218	0/0:3,0:3:9:0,9,88	0/0:1,0:1:3:0,3,29	0/0:2,0:2:6:0,6,61	./.:.:.:.:.	0/0:2,0:2:6:0,6,61	0/0:2,0:2:6:0,6,59	1/1:0,1:1:3:32,3,0	0/0:1,0:1:3:0,3,33	0/0:2,0:2:6:0,6,57	0/0:2,0:2:6:0,6,59	0/0:4,0:4:12:0,12,120	./.:.:.:.:.	0/0:2,0:2:6:0,6,59	./.:.:.:.:.	./.:.:.:.:.	./.:.:.:.:.	./.:.:.:.:.	./.:.:.:.:.	0/0:2,0:2:3:0,3,45	./.:.:.:.:.	0/0:21,0:21:63:0,63,708
chr2	24270169	.	A	G	12535.1	.	AC=196;AF=0.867;AN=226;BaseQRankSum=-1.142;DP=492;Dels=0.00;FS=15.731;HaplotypeScore=0.1383;InbreedingCoeff=0.4202;MLEAC=203;MLEAF=0.898;MQ=58.59;MQ0=5;MQRankSum=-0.685;QD=28.55;ReadPosRankSum=0.855	GT:AD:DP:GQ:PL	1/1:0,29:29:84:851,84,0	1/1:0,11:11:33:345,33,0	1/1:2,6:8:18:184,18,0	1/1:2,22:24:66:668,66,0	1/1:0,9:9:27:271,27,0	1/1:0,3:3:9:91,9,0	1/1:0,5:5:15:158,15,0	./.:.:.:.:.	./.:.:.:.:.	1/1:0,9:9:27:278,27,0	./.:.:.:.:.	1/1:0,5:5:15:159,15,0	1/1:0,8:8:24:244,24,0	1/1:0,1:1:3:31,3,0	1/1:0,14:14:42:439,42,0	1/1:0,3:3:9:91,9,0	1/1:0,6:6:18:187,18,0	1/1:0,2:2:6:61,6,0	./.:.:.:.:.	./.:.:.:.:.	0/0:1,0:1:3:0,3,31	1/1:0,2:2:6:63,6,0	1/1:0,4:4:12:112,12,0	1/1:0,4:4:12:122,12,0	0/0:1,0:1:3:0,3,32	1/1:0,9:9:24:260,24,0	1/1:0,12:12:33:351,33,0	1/1:0,2:2:6:67,6,0	1/1:0,1:1:3:31,3,0	1/1:0,2:2:6:60,6,0	1/1:0,4:4:12:124,12,0	1/1:0,2:2:6:63,6,0	1/1:0,1:1:3:30,3,0	1/1:0,5:5:15:154,15,0	1/1:0,13:13:36:369,36,0	1/1:0,1:1:3:33,3,0	0/1:1,7:8:8:192,0,8	1/1:0,3:3:9:95,9,0	1/1:0,5:5:15:153,15,0	./.:.:.:.:.	1/1:0,5:5:15:158,15,0	0/1:2,4:6:45:98,0,45	1/1:1,12:13:27:301,27,0	1/1:0,12:12:30:329,30,0	1/1:0,8:8:21:237,21,0	1/1:0,12:12:36:367,36,0	1/1:0,5:5:12:141,12,0	./.:.:.:.:.	./.:.:.:.:.	1/1:0,4:4:12:122,12,0	1/1:0,1:1:3:28,3,0	1/1:0,2:2:3:45,3,0	1/1:0,1:1:3:32,3,0	1/1:0,2:2:6:62,6,0	1/1:0,2:2:3:45,3,0	1/1:0,2:2:6:63,6,0	./.:.:.:.:.	./.:.:.:.:.	1/1:0,1:1:3:31,3,0	1/1:0,4:4:12:125,12,0	1/1:0,2:2:6:63,6,0	1/1:0,5:5:15:160,15,0	./.:.:.:.:.	0/0:1,0:1:3:0,3,31	0/0:2,0:2:6:0,6,67	1/1:0,1:2:3:32,3,0	0/0:2,0:2:6:0,6,63	1/1:0,8:8:24:249,24,0	1/1:0,1:1:3:27,3,0	./.:.:.:.:.	1/1:0,1:1:3:32,3,0	1/1:0,2:2:6:61,6,0	1/1:0,4:4:12:122,12,0	1/1:0,5:5:15:157,15,0	1/1:0,6:6:18:186,18,0	1/1:0,2:2:6:59,6,0	1/1:0,7:7:21:215,21,0	0/0:1,0:1:3:0,3,32	./.:.:.:.:.	1/1:0,2:2:6:63,6,0	1/1:0,2:2:6:62,6,0	./.:.:.:.:.	1/1:0,5:5:15:149,15,0	1/1:0,3:3:9:95,9,0	1/1:0,4:4:12:124,12,0	0/0:2,0:2:6:0,6,63	1/1:0,1:1:3:32,3,0	1/1:0,2:2:6:61,6,0	1/1:0,3:3:9:97,9,0	1/1:0,3:3:9:97,9,0	1/1:0,1:1:3:32,3,0	0/0:3,0:3:9:0,9,96	1/1:0,2:2:6:63,6,0	1/1:0,1:1:3:30,3,0	1/1:0,3:3:9:97,9,0	1/1:0,2:2:6:62,6,0	1/1:0,2:2:6:60,6,0	0/0:1,0:1:3:0,3,31	1/1:0,1:1:3:32,3,0	0/0:1,0:1:3:0,3,32	1/1:0,1:1:3:32,3,0	1/1:0,1:1:3:31,3,0	./.:.:.:.:.	./.:.:.:.:.	./.:.:.:.:.	1/1:0,4:4:12:123,12,0	1/1:0,2:2:6:69,6,0	1/1:0,2:2:6:64,6,0	./.:.:.:.:.	0/0:1,0:1:3:0,3,29	./.:.:.:.:.	./.:.:.:.:.	0/0:5,0:5:15:0,15,159	1/1:0,2:2:6:63,6,0	1/1:0,4:4:12:120,12,0	1/1:0,2:2:6:64,6,0	./.:.:.:.:.	1/1:0,3:3:9:92,9,0	1/1:0,3:3:6:78,6,0	1/1:0,1:1:3:32,3,0	1/1:0,2:2:6:65,6,0	1/1:0,1:1:3:32,3,0	1/1:0,2:2:6:59,6,0	1/1:0,4:4:12:116,12,0	1/1:0,4:4:12:123,12,0	1/1:0,2:2:6:63,6,0	1/1:0,3:3:9:94,9,0	1/1:0,4:4:12:130,12,0	1/1:0,1:1:3:32,3,0	1/1:0,2:2:3:45,3,0	./.:.:.:.:.	0/0:6,0:6:15:0,15,171	1/1:0,2:2:3:45,3,0	./.:.:.:.:.	./.:.:.:.:.	1/1:2,8:10:15:195,15,0	0/0:23,0:23:69:0,69,758
chr2	24270191	.	C	T	1700.9	.	AC=23;AF=0.097;AN=236;BaseQRankSum=-1.396;DP=578;Dels=0.00;FS=6.514;HaplotypeScore=0.0363;InbreedingCoeff=0.3974;MLEAC=21;MLEAF=0.089;MQ=57.53;MQ0=16;MQRankSum=0.119;QD=22.38;ReadPosRankSum=1.942	GT:AD:DP:GQ:PL	0/0:34,0:34:99:0,99,1053	0/0:21,0:22:54:0,54,597	0/0:11,2:13:33:0,33,353	0/0:24,2:26:69:0,69,716	1/1:0,13:13:30:328,30,0	0/0:7,0:7:18:0,18,196	0/0:4,0:4:12:0,12,122	1/1:0,1:1:3:31,3,0	0/0:2,0:2:6:0,6,59	0/0:10,0:10:27:0,27,293	0/0:1,0:1:3:0,3,32	0/0:5,0:5:15:0,15,155	0/0:9,0:9:24:0,24,250	0/0:1,0:1:3:0,3,32	1/1:0,15:15:42:440,42,0	0/0:3,0:3:9:0,9,96	0/0:5,1:6:15:0,15,158	0/0:3,0:3:9:0,9,97	./.:.:.:.:.	0/0:2,0:2:6:0,6,67	0/0:1,0:1:3:0,3,32	0/0:3,0:3:9:0,9,94	0/0:7,0:7:15:0,15,161	0/0:11,0:11:27:0,27,293	0/0:1,0:1:3:0,3,32	0/0:10,0:10:30:0,30,312	1/1:0,11:11:30:325,30,0	0/0:3,0:3:9:0,9,93	./.:.:.:.:.	0/0:6,0:6:9:0,9,105	0/0:3,0:3:9:0,9,94	0/0:2,0:2:6:0,6,55	0/0:6,0:6:9:0,9,121	0/0:5,0:5:15:0,15,158	0/0:10,0:10:30:0,30,296	0/0:1,0:1:3:0,3,31	1/1:0,10:10:27:285,27,0	0/1:4,1:5:24:24,0,52	0/0:2,0:2:6:0,6,62	./.:.:.:.:.	0/0:5,0:5:15:0,15,162	0/0:10,0:10:30:0,30,310	1/1:0,12:12:27:313,27,0	0/0:12,0:12:36:0,36,377	0/0:9,0:9:24:0,24,252	0/0:13,1:14:36:0,36,373	0/0:8,0:8:21:0,21,240	./.:.:.:.:.	./.:.:.:.:.	0/0:4,0:4:12:0,12,115	./.:.:.:.:.	0/0:3,0:3:6:0,6,75	0/0:1,0:1:3:0,3,29	0/0:1,0:1:3:0,3,30	0/0:2,0:2:3:0,3,45	0/0:2,0:2:6:0,6,61	./.:.:.:.:.	./.:.:.:.:.	0/0:1,0:1:3:0,3,28	0/0:2,0:2:6:0,6,59	0/0:1,0:1:3:0,3,29	0/0:3,0:3:9:0,9,95	0/0:6,0:6:9:0,9,118	./.:.:.:.:.	0/0:1,0:1:3:0,3,28	1/1:2,1:3:3:31,3,0	0/0:3,0:3:6:0,6,74	0/0:8,0:8:24:0,24,252	0/0:2,0:2:3:0,3,45	./.:.:.:.:.	0/0:1,0:1:3:0,3,31	0/0:4,0:4:12:0,12,120	0/0:3,0:3:9:0,9,89	0/0:2,0:2:6:0,6,64	0/0:4,0:4:12:0,12,120	0/0:1,0:1:3:0,3,31	0/0:5,1:6:15:0,15,151	0/0:2,0:2:6:0,6,63	0/0:1,0:1:3:0,3,30	0/0:3,1:4:9:0,9,95	0/0:1,1:2:3:0,3,30	./.:.:.:.:.	0/0:3,0:3:9:0,9,100	0/0:2,0:2:6:0,6,57	0/0:4,0:4:12:0,12,130	0/0:3,0:3:9:0,9,95	0/0:2,0:2:6:0,6,63	1/1:0,1:1:3:31,3,0	0/0:3,0:3:9:0,9,96	0/0:5,0:5:15:0,15,156	0/0:2,0:2:6:0,6,55	0/0:2,0:2:6:0,6,66	0/0:2,0:2:6:0,6,62	0/0:2,0:2:6:0,6,63	0/0:6,0:6:15:0,15,168	0/0:2,0:2:6:0,6,60	0/0:1,0:1:3:0,3,30	0/0:1,0:1:3:0,3,30	./.:.:.:.:.	./.:.:.:.:.	1/1:0,2:2:6:63,6,0	0/0:1,0:1:3:0,3,31	0/0:1,0:1:3:0,3,34	./.:.:.:.:.	0/0:1,0:1:3:0,3,34	0/0:5,0:5:15:0,15,149	0/0:2,0:2:6:0,6,65	0/0:3,0:3:6:0,6,75	./.:.:.:.:.	0/0:3,0:3:9:0,9,92	0/0:2,0:2:6:0,6,62	./.:.:.:.:.	0/0:6,0:7:18:0,18,181	0/0:3,0:3:9:0,9,94	0/0:3,0:3:9:0,9,97	1/1:0,1:1:3:30,3,0	0/0:2,0:2:3:0,3,35	1/1:0,2:2:6:59,6,0	0/0:3,0:3:6:0,6,78	0/0:1,0:1:3:0,3,31	0/0:4,0:4:12:0,12,129	0/0:1,0:1:3:0,3,31	0/0:4,0:4:12:0,12,125	0/0:9,0:9:21:0,21,224	0/0:5,0:5:15:0,15,148	0/0:3,0:3:9:0,9,95	0/0:2,0:2:6:0,6,61	0/0:4,0:4:12:0,12,124	0/0:2,0:2:6:0,6,65	0/0:2,0:2:3:0,3,45	./.:.:.:.:.	0/0:4,0:4:9:0,9,107	0/0:2,0:2:3:0,3,45	./.:.:.:.:.	./.:.:.:.:.	0/0:7,2:9:15:0,15,182	0/0:24,0:24:72:0,72,813
chr2	24287085	.	C	T	28615.1	.	AC=250;AF=0.947;AN=264;BaseQRankSum=0.431;DP=1022;Dels=0.00;FS=10.423;HaplotypeScore=0.1307;InbreedingCoeff=0.3252;MLEAC=251;MLEAF=0.951;MQ=55.94;MQ0=9;MQRankSum=-1.814;QD=29.38;ReadPosRankSum=-0.722	GT:AD:DP:GQ:PL	1/1:0,57:57:99:1726,165,0	1/1:0,21:21:60:632,60,0	1/1:0,15:15:42:451,42,0	1/1:0,86:86:99:2632,256,0	1/1:0,18:18:54:567,54,0	1/1:0,11:11:33:345,33,0	1/1:0,16:16:48:490,48,0	1/1:0,3:3:9:97,9,0	1/1:0,3:3:9:95,9,0	1/1:0,22:22:66:665,66,0	1/1:0,3:3:9:87,9,0	1/1:0,15:15:42:461,42,0	1/1:0,15:15:45:480,45,0	1/1:0,2:2:3:31,3,0	1/1:0,19:19:57:608,57,0	1/1:0,19:19:54:556,54,0	1/1:0,12:12:30:344,30,0	0/1:1,2:3:23:55,0,23	1/1:0,11:11:24:290,24,0	1/1:2,5:7:15:151,15,0	0/0:3,0:3:9:0,9,97	1/1:2,9:11:27:271,27,0	1/1:1,13:14:39:408,39,0	1/1:0,14:14:42:440,42,0	./.:.:.:.:.	1/1:0,19:19:45:515,45,0	1/1:0,15:15:42:436,42,0	1/1:0,3:3:9:90,9,0	1/1:0,2:2:6:63,6,0	1/1:0,16:16:45:486,45,0	1/1:0,4:4:9:98,9,0	1/1:0,4:4:12:130,12,0	1/1:0,12:12:36:371,36,0	1/1:0,5:5:15:159,15,0	1/1:0,10:10:24:263,24,0	1/1:0,6:6:18:170,18,0	1/1:0,19:19:54:571,54,0	1/1:0,13:13:36:385,36,0	1/1:0,12:12:33:357,33,0	1/1:0,6:6:18:192,18,0	1/1:0,3:3:9:95,9,0	1/1:0,15:15:45:469,45,0	1/1:0,18:18:51:541,51,0	1/1:0,15:15:45:487,45,0	1/1:0,14:14:39:433,39,0	1/1:0,21:21:54:589,54,0	1/1:0,10:10:30:311,30,0	1/1:0,3:3:9:95,9,0	./.:.:.:.:.	1/1:0,7:7:21:217,21,0	1/1:0,3:3:9:91,9,0	1/1:0,2:2:6:63,6,0	1/1:0,4:4:12:122,12,0	1/1:0,8:8:21:210,21,0	1/1:0,6:6:18:186,18,0	1/1:0,7:7:21:212,21,0	1/1:0,2:2:6:63,6,0	1/1:0,4:4:12:127,12,0	1/1:0,3:3:9:95,9,0	1/1:0,9:9:24:250,24,0	1/1:0,3:3:6:59,6,0	1/1:0,1:1:3:32,3,0	1/1:0,4:4:9:110,9,0	0/1:2,2:4:36:55,0,36	1/1:0,6:6:18:187,18,0	1/1:0,3:3:9:97,9,0	1/1:0,6:6:15:172,15,0	1/1:0,7:7:21:221,21,0	1/1:0,5:5:15:156,15,0	0/0:5,0:5:15:0,15,161	1/1:0,1:1:3:32,3,0	1/1:0,3:3:6:75,6,0	1/1:0,3:3:9:92,9,0	1/1:0,8:8:24:251,24,0	1/1:0,4:4:12:122,12,0	1/1:0,1:1:3:31,3,0	1/1:0,7:7:21:226,21,0	1/1:0,4:4:9:109,9,0	1/1:0,7:7:18:185,18,0	1/1:0,2:2:6:67,6,0	1/1:0,2:2:6:59,6,0	1/1:0,1:1:3:30,3,0	1/1:0,5:5:15:157,15,0	1/1:0,2:2:6:65,6,0	1/1:0,4:4:12:119,12,0	1/1:0,1:1:3:33,3,0	1/1:0,3:3:9:93,9,0	1/1:0,4:4:9:91,9,0	1/1:0,1:1:3:32,3,0	1/1:0,5:5:15:158,15,0	1/1:0,3:3:9:96,9,0	1/1:0,3:3:9:94,9,0	1/1:0,3:3:9:92,9,0	1/1:0,2:2:6:62,6,0	1/1:0,2:2:6:65,6,0	1/1:0,3:3:9:93,9,0	1/1:0,6:6:18:187,18,0	1/1:0,2:2:6:61,6,0	./.:.:.:.:.	0/0:6,0:6:12:0,12,136	1/1:0,9:9:27:274,27,0	1/1:0,2:2:6:63,6,0	1/1:0,1:1:3:31,3,0	1/1:0,3:3:9:95,9,0	1/1:0,4:4:12:128,12,0	1/1:0,3:3:9:97,9,0	1/1:0,3:3:9:93,9,0	1/1:2,6:8:18:182,18,0	1/1:0,10:10:30:306,30,0	1/1:0,1:1:3:30,3,0	0/1:2,2:4:51:51,0,52	1/1:0,10:10:30:310,30,0	0/0:7,0:7:21:0,21,218	1/1:0,6:6:18:189,18,0	./.:.:.:.:.	1/1:0,2:2:6:63,6,0	1/1:0,5:5:15:162,15,0	1/1:0,4:4:12:121,12,0	1/1:0,3:3:9:92,9,0	1/1:0,4:4:12:126,12,0	1/1:0,6:6:15:171,15,0	1/1:0,3:3:9:90,9,0	1/1:0,5:5:15:161,15,0	1/1:0,5:5:15:160,15,0	1/1:0,3:3:9:92,9,0	1/1:0,4:4:12:125,12,0	1/1:0,2:2:6:63,6,0	1/1:0,3:3:9:96,9,0	1/1:0,8:8:24:255,24,0	1/1:0,2:2:3:45,3,0	1/1:0,7:7:15:182,15,0	./.:.:.:.:.	0/1:4,5:9:92:102,0,92	1/1:0,1:1:3:32,3,0	1/1:0,4:4:9:107,9,0	1/1:0,2:2:3:45,3,0	0/0:27,0:27:78:0,78,879
chr2	24287128	.	G	T	29391.9	.	AC=254;AF=0.941;AN=270;BaseQRankSum=1.426;DP=1069;Dels=0.00;FS=12.128;HaplotypeScore=0.0688;InbreedingCoeff=0.4002;MLEAC=257;MLEAF=0.952;MQ=55.66;MQ0=7;MQRankSum=-0.087;QD=28.93;ReadPosRankSum=1.413	GT:AD:DP:GQ:PL	1/1:0,46:46:99:1371,129,0	1/1:0,26:26:75:769,75,0	1/1:0,22:22:66:679,66,0	1/1:0,92:92:99:2784,274,0	1/1:0,22:22:63:662,63,0	1/1:0,13:13:39:384,39,0	1/1:0,19:20:54:581,54,0	1/1:0,3:3:9:83,9,0	1/1:0,6:6:18:188,18,0	1/1:0,19:19:57:581,57,0	1/1:0,2:2:6:62,6,0	1/1:0,16:16:45:460,45,0	1/1:0,16:16:45:471,45,0	1/1:0,2:2:3:32,3,0	1/1:0,16:16:45:464,45,0	1/1:0,20:20:60:592,60,0	1/1:0,11:11:33:335,33,0	0/1:1,3:4:20:85,0,20	1/1:0,11:11:27:300,27,0	1/1:0,6:7:15:163,15,0	0/0:6,0:6:18:0,18,193	1/1:2,9:11:27:261,27,0	1/1:0,21:21:54:559,54,0	1/1:0,17:17:48:512,48,0	1/1:0,4:4:12:130,12,0	1/1:2,25:27:69:732,69,0	1/1:0,11:11:30:309,30,0	1/1:0,5:5:15:145,15,0	1/1:0,1:1:3:32,3,0	1/1:1,18:19:51:535,51,0	1/1:0,3:3:6:61,6,0	1/1:0,4:4:12:130,12,0	1/1:0,16:16:48:479,48,0	1/1:0,2:2:6:62,6,0	1/1:0,9:9:27:275,27,0	1/1:0,4:4:12:128,12,0	1/1:0,20:20:60:607,60,0	1/1:0,9:9:27:281,27,0	1/1:0,14:14:39:406,39,0	1/1:0,1:1:3:32,3,0	1/1:0,3:3:9:98,9,0	1/1:0,16:16:42:441,42,0	1/1:0,13:13:39:400,39,0	1/1:0,19:19:57:584,57,0	1/1:0,15:15:39:421,39,0	1/1:0,11:12:27:275,27,0	1/1:0,13:13:39:405,39,0	1/1:0,4:4:12:131,12,0	./.:.:.:.:.	1/1:0,7:7:21:214,21,0	1/1:0,2:2:6:63,6,0	1/1:0,1:1:3:32,3,0	1/1:0,3:3:9:95,9,0	1/1:0,6:6:15:158,15,0	1/1:0,8:8:24:245,24,0	1/1:0,7:7:21:203,21,0	1/1:0,5:5:12:120,12,0	1/1:0,2:2:6:61,6,0	1/1:0,3:3:9:92,9,0	1/1:0,10:10:24:238,24,0	1/1:0,4:4:12:126,12,0	1/1:0,3:3:9:95,9,0	1/1:0,9:9:27:271,27,0	1/1:0,6:6:18:183,18,0	1/1:0,4:4:12:119,12,0	1/1:0,6:6:12:152,12,0	1/1:0,9:9:24:260,24,0	1/1:0,9:9:27:281,27,0	1/1:0,3:3:9:91,9,0	0/0:4,0:4:12:0,12,123	1/1:0,2:2:6:59,6,0	1/1:0,2:2:6:60,6,0	1/1:1,2:3:6:62,6,0	1/1:0,7:7:21:212,21,0	1/1:0,3:3:9:97,9,0	1/1:0,2:2:6:63,6,0	1/1:0,5:5:15:152,15,0	1/1:0,4:4:12:122,12,0	1/1:0,8:8:21:214,21,0	1/1:0,5:5:12:138,12,0	1/1:0,1:1:3:31,3,0	1/1:0,2:2:6:63,6,0	1/1:0,5:5:15:161,15,0	1/1:0,4:4:12:126,12,0	1/1:0,1:1:3:31,3,0	1/1:0,4:4:12:116,12,0	1/1:0,8:8:24:250,24,0	1/1:0,6:6:15:155,15,0	1/1:0,1:1:3:31,3,0	1/1:0,10:10:30:301,30,0	1/1:0,2:2:6:64,6,0	1/1:0,4:4:12:114,12,0	1/1:0,4:4:12:119,12,0	1/1:0,2:2:3:45,3,0	1/1:0,2:2:6:63,6,0	1/1:0,2:2:6:65,6,0	1/1:0,5:5:15:148,15,0	1/1:0,3:3:9:97,9,0	1/1:0,4:4:12:124,12,0	0/0:1,0:1:3:0,3,31	1/1:0,5:5:15:155,15,0	./.:.:.:.:.	1/1:0,4:4:12:124,12,0	1/1:0,4:4:12:122,12,0	1/1:0,3:3:9:92,9,0	1/1:0,3:3:9:94,9,0	1/1:0,3:3:9:98,9,0	1/1:0,9:9:27:276,27,0	1/1:0,8:8:24:247,24,0	1/1:0,1:1:3:31,3,0	0/1:3,2:5:49:49,0,61	1/1:0,8:8:24:247,24,0	0/0:6,0:6:18:0,18,176	1/1:0,4:4:12:113,12,0	1/1:0,4:4:12:115,12,0	1/1:0,3:3:9:94,9,0	1/1:0,2:2:6:61,6,0	1/1:0,6:6:18:170,18,0	1/1:0,1:1:3:31,3,0	1/1:0,3:3:9:94,9,0	1/1:0,2:2:6:62,6,0	1/1:0,3:3:9:92,9,0	1/1:0,4:4:12:122,12,0	1/1:0,7:7:18:192,18,0	1/1:0,2:2:6:61,6,0	1/1:0,1:1:3:32,3,0	1/1:0,1:1:3:29,3,0	1/1:0,8:8:24:240,24,0	1/1:0,9:9:27:280,27,0	1/1:0,2:2:3:45,3,0	1/1:0,5:5:9:119,9,0	0/0:2,0:2:3:0,3,45	0/0:2,0:2:6:0,6,63	1/1:0,5:5:9:117,9,0	1/1:0,3:3:6:74,6,0	1/1:0,3:3:6:73,6,0	0/0:32,0:32:93:0,93,1007
chr2	24287171	.	G	T	30721.3	.	AC=248;AF=0.947;AN=262;BaseQRankSum=-0.526;DP=1075;Dels=0.00;FS=13.321;HaplotypeScore=0.2044;InbreedingCoeff=0.3791;MLEAC=250;MLEAF=0.954;MQ=56.01;MQ0=2;MQRankSum=-0.573;QD=30.00;ReadPosRankSum=-2.120	GT:AD:DP:GQ:PL	1/1:0,47:47:99:1462,135,0	1/1:0,25:25:72:754,72,0	1/1:0,22:22:66:688,66,0	1/1:0,88:88:99:2692,265,0	1/1:0,23:23:66:709,66,0	1/1:0,18:18:54:555,54,0	1/1:0,17:17:48:508,48,0	./.:.:.:.:.	1/1:0,5:5:15:159,15,0	1/1:0,18:18:54:562,54,0	1/1:0,2:2:6:67,6,0	1/1:0,17:17:48:517,48,0	1/1:0,17:17:48:517,48,0	1/1:0,1:1:3:32,3,0	1/1:0,15:15:42:461,42,0	1/1:0,20:20:60:631,60,0	1/1:0,14:14:42:439,42,0	1/1:0,4:4:12:126,12,0	1/1:0,13:13:27:335,27,0	1/1:0,7:7:18:192,18,0	0/0:9,0:9:27:0,27,294	1/1:0,11:12:33:349,33,0	1/1:0,15:15:42:459,42,0	1/1:0,15:15:42:452,42,0	1/1:0,4:4:12:126,12,0	1/1:1,26:27:72:783,72,0	1/1:0,16:16:42:455,42,0	1/1:0,5:5:15:158,15,0	1/1:0,2:2:6:63,6,0	1/1:0,17:17:48:513,48,0	1/1:0,3:3:9:103,9,0	1/1:0,5:5:15:165,15,0	1/1:0,19:19:57:581,57,0	1/1:0,3:3:9:93,9,0	1/1:0,9:9:27:286,27,0	1/1:0,9:9:27:287,27,0	1/1:0,20:20:60:623,60,0	1/1:0,6:6:18:187,18,0	1/1:0,12:12:36:372,36,0	1/1:0,3:3:9:95,9,0	1/1:0,5:5:15:165,15,0	1/1:0,15:15:45:470,45,0	1/1:0,12:12:36:378,36,0	1/1:0,29:29:84:901,84,0	1/1:0,16:16:48:498,48,0	1/1:0,15:16:45:483,45,0	1/1:0,9:9:27:278,27,0	1/1:0,5:5:15:160,15,0	./.:.:.:.:.	1/1:0,5:5:15:159,15,0	1/1:0,1:1:3:31,3,0	1/1:0,1:1:3:31,3,0	./.:.:.:.:.	1/1:0,5:5:12:123,12,0	1/1:0,8:8:24:250,24,0	1/1:0,2:2:6:67,6,0	1/1:1,3:4:9:93,9,0	1/1:0,3:3:9:94,9,0	1/1:0,4:4:12:127,12,0	1/1:0,7:8:21:221,21,0	1/1:0,4:4:12:126,12,0	1/1:0,2:2:6:64,6,0	1/1:0,12:12:36:381,36,0	1/1:0,10:10:30:314,30,0	1/1:0,2:2:6:63,6,0	1/1:0,7:7:15:182,15,0	1/1:0,10:10:27:300,27,0	1/1:0,7:7:21:213,21,0	1/1:0,1:1:3:31,3,0	0/1:3,1:4:20:20,0,83	1/1:0,4:4:12:123,12,0	1/1:0,4:4:9:107,9,0	1/1:1,3:4:9:98,9,0	1/1:0,4:4:12:125,12,0	1/1:0,3:3:9:95,9,0	1/1:0,2:2:6:61,6,0	1/1:0,3:3:9:92,9,0	1/1:0,5:5:15:152,15,0	1/1:0,7:7:18:189,18,0	1/1:0,5:5:12:138,12,0	1/1:0,2:2:6:60,6,0	1/1:0,1:1:3:32,3,0	1/1:0,9:9:27:281,27,0	1/1:0,3:3:9:93,9,0	1/1:0,1:1:3:32,3,0	1/1:0,6:6:18:197,18,0	1/1:0,5:5:15:155,15,0	1/1:0,8:8:24:250,24,0	1/1:0,1:1:3:32,3,0	1/1:0,5:5:15:163,15,0	1/1:0,2:2:6:63,6,0	1/1:0,4:4:12:123,12,0	1/1:0,4:4:12:124,12,0	1/1:0,2:2:3:45,3,0	1/1:0,2:2:6:62,6,0	1/1:0,5:5:15:153,15,0	1/1:0,6:6:18:196,18,0	1/1:0,1:1:3:32,3,0	1/1:0,4:4:12:124,12,0	0/0:2,0:2:3:0,3,32	1/1:0,1:1:3:32,3,0	./.:.:.:.:.	1/1:0,3:3:9:94,9,0	1/1:0,4:4:12:126,12,0	1/1:0,2:2:6:64,6,0	1/1:0,3:3:9:96,9,0	1/1:0,2:2:6:66,6,0	1/1:0,7:7:21:218,21,0	1/1:0,6:6:18:195,18,0	1/1:0,2:2:6:59,6,0	0/1:4,2:6:47:47,0,93	1/1:0,6:6:18:191,18,0	0/0:7,0:7:21:0,21,219	1/1:0,5:5:15:153,15,0	1/1:0,7:7:21:225,21,0	1/1:0,5:5:15:153,15,0	1/1:0,2:2:6:63,6,0	1/1:0,5:5:15:151,15,0	1/1:0,2:2:6:54,6,0	1/1:0,5:5:15:154,15,0	1/1:0,1:1:3:32,3,0	1/1:0,3:3:9:92,9,0	1/1:0,10:10:30:315,30,0	1/1:0,8:8:18:203,18,0	1/1:0,4:4:12:129,12,0	./.:.:.:.:.	1/1:0,1:1:3:31,3,0	1/1:0,8:8:24:256,24,0	1/1:0,5:5:15:158,15,0	./.:.:.:.:.	1/1:0,6:6:9:134,9,0	0/0:2,0:2:3:0,3,45	0/0:2,0:2:6:0,6,63	1/1:0,6:6:9:134,9,0	1/1:0,1:1:3:31,3,0	1/1:0,4:4:6:89,6,0	0/0:29,0:29:87:0,87,963
chr2	24287225	.	C	T	22944.8	.	AC=235;AF=0.948;AN=248;BaseQRankSum=-1.483;DP=866;Dels=0.00;FS=10.990;HaplotypeScore=0.2091;InbreedingCoeff=0.2918;MLEAC=237;MLEAF=0.956;MQ=50.98;MQ0=4;MQRankSum=-2.913;QD=27.54;ReadPosRankSum=-1.690	GT:AD:DP:GQ:PL	1/1:0,35:35:93:948,93,0	1/1:0,19:19:57:567,57,0	1/1:0,16:16:42:429,42,0	1/1:0,68:68:99:1925,195,0	1/1:0,11:11:33:330,33,0	1/1:0,19:19:51:519,51,0	1/1:0,15:15:39:393,39,0	1/1:0,3:3:9:79,9,0	1/1:0,3:3:9:88,9,0	1/1:0,14:14:42:416,42,0	1/1:0,3:3:9:76,9,0	1/1:0,12:12:33:350,33,0	1/1:0,15:15:42:423,42,0	1/1:0,3:3:9:85,9,0	1/1:0,15:15:42:436,42,0	1/1:0,12:12:33:339,33,0	1/1:0,15:15:39:383,39,0	1/1:0,2:2:6:65,6,0	1/1:0,6:6:18:175,18,0	1/1:0,10:10:30:281,30,0	0/0:6,0:6:18:0,18,193	1/1:0,14:14:39:380,39,0	1/1:0,13:13:39:378,39,0	1/1:0,11:11:30:309,30,0	1/1:0,3:3:9:82,9,0	1/1:0,16:16:45:449,45,0	1/1:0,10:10:24:254,24,0	1/1:0,4:4:12:113,12,0	1/1:0,1:1:3:32,3,0	1/1:0,15:15:42:421,42,0	1/1:0,6:6:18:174,18,0	1/1:0,6:6:15:161,15,0	1/1:0,14:14:42:405,42,0	1/1:0,6:6:12:122,12,0	1/1:0,11:11:30:296,30,0	1/1:0,8:8:24:238,24,0	1/1:1,19:20:17:474,17,0	1/1:0,5:5:15:149,15,0	1/1:0,8:8:24:237,24,0	1/1:0,3:3:9:87,9,0	1/1:0,6:6:18:178,18,0	1/1:0,10:10:30:302,30,0	1/1:0,18:18:51:532,51,0	1/1:0,21:21:60:632,60,0	1/1:0,18:18:54:538,54,0	1/1:0,18:18:45:470,45,0	1/1:0,3:3:9:89,9,0	1/1:0,4:4:12:127,12,0	./.:.:.:.:.	1/1:0,2:2:6:59,6,0	1/1:0,2:2:6:57,6,0	1/1:0,1:1:3:26,3,0	1/1:0,1:1:3:30,3,0	1/1:0,6:6:15:157,15,0	1/1:0,3:3:9:91,9,0	1/1:0,3:3:9:85,9,0	./.:.:.:.:.	1/1:0,5:5:15:149,15,0	1/1:0,2:2:6:59,6,0	1/1:0,4:4:12:119,12,0	1/1:0,2:2:6:59,6,0	./.:.:.:.:.	1/1:0,9:9:27:264,27,0	1/1:0,4:4:12:126,12,0	1/1:0,1:1:3:31,3,0	1/1:0,6:6:15:165,15,0	1/1:0,3:3:9:94,9,0	1/1:0,4:4:12:120,12,0	./.:.:.:.:.	0/1:2,1:3:22:22,0,54	1/1:0,2:2:6:63,6,0	1/1:0,3:3:9:95,9,0	1/1:0,2:2:6:60,6,0	1/1:0,2:2:6:58,6,0	1/1:0,3:3:9:95,9,0	1/1:0,1:1:3:31,3,0	1/1:0,3:3:9:92,9,0	1/1:0,4:4:12:119,12,0	1/1:0,2:2:3:31,3,0	./.:.:.:.:.	1/1:0,4:4:12:122,12,0	1/1:0,3:3:6:57,6,0	1/1:0,5:5:15:152,15,0	./.:.:.:.:.	1/1:0,1:1:3:34,3,0	1/1:0,4:4:12:126,12,0	1/1:0,1:1:3:30,3,0	1/1:0,4:4:12:124,12,0	1/1:0,2:2:6:60,6,0	1/1:0,7:7:21:210,21,0	1/1:0,1:1:3:31,3,0	./.:.:.:.:.	1/1:0,2:2:6:65,6,0	1/1:0,1:1:3:32,3,0	./.:.:.:.:.	1/1:0,5:5:12:128,12,0	1/1:0,4:4:12:128,12,0	./.:.:.:.:.	1/1:0,2:2:6:61,6,0	0/0:1,0:1:3:0,3,31	1/1:0,3:3:9:78,9,0	1/1:0,3:3:6:60,6,0	1/1:0,2:2:3:29,3,0	1/1:0,4:4:12:120,12,0	1/1:0,4:4:9:105,9,0	./.:.:.:.:.	1/1:0,2:2:6:63,6,0	1/1:0,3:3:9:91,9,0	1/1:0,13:13:30:311,30,0	1/1:0,4:4:12:118,12,0	0/1:3,1:4:17:17,0,84	1/1:0,13:13:30:311,30,0	0/0:3,0:3:9:0,9,92	1/1:0,5:5:15:149,15,0	1/1:0,5:5:12:122,12,0	1/1:0,5:5:15:155,15,0	1/1:0,3:3:9:96,9,0	1/1:0,5:5:15:157,15,0	1/1:0,2:2:6:59,6,0	1/1:0,5:5:12:126,12,0	1/1:0,6:6:18:176,18,0	1/1:0,4:4:9:95,9,0	1/1:0,8:8:24:255,24,0	1/1:0,2:2:6:60,6,0	1/1:0,6:6:18:178,18,0	./.:.:.:.:.	1/1:0,2:2:6:61,6,0	1/1:0,4:4:12:118,12,0	1/1:0,3:3:9:90,9,0	./.:.:.:.:.	./.:.:.:.:.	0/0:2,0:2:3:0,3,31	0/1:4,2:6:33:33,0,97	1/1:0,6:6:12:151,12,0	1/1:0,2:2:3:45,3,0	1/1:0,2:2:3:45,3,0	0/0:20,0:20:60:0,60,692
chr2	24287232	.	A	C	22364.1	.	AC=233;AF=0.947;AN=246;BaseQRankSum=2.154;DP=828;Dels=0.00;FS=8.449;HaplotypeScore=0.1504;InbreedingCoeff=0.2729;MLEAC=235;MLEAF=0.955;MQ=50.20;MQ0=4;MQRankSum=-2.078;QD=28.17;ReadPosRankSum=-1.193	GT:AD:DP:GQ:PL	1/1:0,36:36:90:938,90,0	1/1:0,19:19:57:599,57,0	1/1:0,17:17:45:473,45,0	1/1:0,66:66:99:1958,189,0	1/1:0,9:9:27:289,27,0	1/1:0,17:17:42:447,42,0	1/1:0,15:15:39:411,39,0	1/1:0,3:3:9:81,9,0	1/1:0,2:2:6:55,6,0	1/1:0,15:15:45:468,45,0	1/1:0,3:3:9:75,9,0	1/1:0,12:12:36:371,36,0	1/1:0,14:14:39:414,39,0	1/1:0,3:3:9:87,9,0	1/1:0,16:16:45:486,45,0	1/1:0,12:12:33:343,33,0	1/1:0,14:14:36:373,36,0	1/1:0,1:1:3:32,3,0	1/1:0,6:6:18:186,18,0	1/1:0,10:10:30:298,30,0	0/0:7,0:7:21:0,21,220	1/1:0,12:12:33:341,33,0	1/1:0,14:14:42:432,42,0	1/1:0,13:13:36:391,36,0	1/1:0,3:3:9:83,9,0	1/1:1,15:17:40:409,40,0	1/1:0,7:7:18:190,18,0	1/1:0,4:4:12:115,12,0	1/1:0,1:1:3:33,3,0	1/1:0,14:14:39:410,39,0	1/1:0,6:6:18:177,18,0	1/1:0,6:6:15:151,15,0	1/1:0,14:14:42:430,42,0	1/1:0,5:5:9:100,9,0	1/1:0,10:10:27:279,27,0	1/1:0,6:6:18:185,18,0	1/1:1,16:17:15:431,15,0	1/1:0,6:6:18:190,18,0	1/1:0,6:6:18:186,18,0	1/1:0,4:4:12:114,12,0	1/1:0,5:5:15:150,15,0	1/1:0,10:10:30:312,30,0	1/1:0,17:17:48:527,48,0	1/1:0,16:16:48:503,48,0	1/1:0,17:17:51:521,51,0	1/1:0,18:18:42:458,42,0	1/1:0,3:3:9:89,9,0	1/1:0,2:2:6:67,6,0	./.:.:.:.:.	1/1:0,2:2:6:59,6,0	1/1:0,2:2:6:61,6,0	1/1:0,1:1:3:29,3,0	1/1:0,1:1:3:31,3,0	1/1:0,4:4:9:91,9,0	1/1:0,2:2:6:65,6,0	1/1:0,5:5:15:136,15,0	./.:.:.:.:.	1/1:0,5:5:15:156,15,0	1/1:0,2:2:6:64,6,0	1/1:0,3:3:9:95,9,0	1/1:0,2:2:6:59,6,0	./.:.:.:.:.	1/1:0,8:8:24:240,24,0	1/1:0,3:3:9:96,9,0	1/1:0,1:1:3:31,3,0	1/1:0,6:6:15:172,15,0	1/1:0,3:3:9:90,9,0	1/1:0,3:3:9:93,9,0	./.:.:.:.:.	0/1:3,1:4:20:20,0,83	1/1:0,1:1:3:31,3,0	1/1:0,4:4:12:127,12,0	1/1:0,2:2:6:66,6,0	1/1:0,3:3:9:96,9,0	1/1:0,2:2:6:59,6,0	./.:.:.:.:.	1/1:0,3:3:9:94,9,0	1/1:0,3:3:9:94,9,0	1/1:0,2:2:3:32,3,0	./.:.:.:.:.	1/1:0,4:4:12:122,12,0	1/1:0,3:3:9:91,9,0	1/1:0,4:4:12:119,12,0	./.:.:.:.:.	1/1:0,2:2:3:33,3,0	1/1:0,4:4:12:128,12,0	1/1:0,2:2:6:66,6,0	1/1:0,3:3:9:97,9,0	1/1:0,2:2:6:63,6,0	1/1:0,8:8:24:242,24,0	1/1:0,1:1:3:32,3,0	./.:.:.:.:.	1/1:0,2:2:6:63,6,0	1/1:0,1:1:3:32,3,0	./.:.:.:.:.	1/1:0,3:3:6:63,6,0	1/1:0,2:2:6:63,6,0	./.:.:.:.:.	1/1:0,2:2:6:65,6,0	0/0:1,0:1:3:0,3,31	1/1:0,3:3:9:79,9,0	1/1:0,3:3:6:63,6,0	1/1:0,2:2:3:32,3,0	1/1:0,4:4:12:128,12,0	1/1:0,4:4:9:109,9,0	./.:.:.:.:.	1/1:0,3:3:9:89,9,0	1/1:0,3:3:9:96,9,0	1/1:0,13:13:30:315,30,0	1/1:0,4:4:12:118,12,0	0/1:3,1:4:20:20,0,81	1/1:0,13:13:30:320,30,0	0/0:2,0:2:6:0,6,60	1/1:0,4:4:12:124,12,0	1/1:0,5:5:12:128,12,0	1/1:0,4:4:12:128,12,0	1/1:0,4:4:12:129,12,0	1/1:0,4:4:12:129,12,0	1/1:0,3:3:9:101,9,0	1/1:0,4:4:9:98,9,0	1/1:0,6:6:18:185,18,0	1/1:0,4:4:9:94,9,0	1/1:0,7:7:21:228,21,0	1/1:0,2:2:6:62,6,0	1/1:0,4:4:12:118,12,0	./.:.:.:.:.	1/1:0,2:2:6:61,6,0	1/1:0,3:3:9:95,9,0	1/1:0,3:3:9:95,9,0	./.:.:.:.:.	./.:.:.:.:.	0/0:2,0:2:3:0,3,45	0/1:4,2:6:33:33,0,95	1/1:0,6:6:12:153,12,0	1/1:0,2:2:3:45,3,0	1/1:0,2:2:3:45,3,0	0/0:21,0:21:63:0,63,721
chr2	24287664	.	C	T	28910.6	.	AC=255;AF=0.944;AN=270;BaseQRankSum=2.016;DP=1122;Dels=0.00;FS=5.182;HaplotypeScore=0.0834;InbreedingCoeff=0.2991;MLEAC=258;MLEAF=0.956;MQ=49.47;MQ0=38;MQRankSum=-2.288;QD=26.62;ReadPosRankSum=-0.993	GT:AD:DP:GQ:PL	1/1:15,39:54:99:1241,117,0	1/1:4,22:26:66:673,66,0	1/1:1,18:19:54:551,54,0	1/1:9,82:91:99:2539,247,0	1/1:0,18:18:51:536,51,0	1/1:2,12:14:36:368,36,0	1/1:0,24:24:69:721,69,0	1/1:0,3:3:9:98,9,0	1/1:0,2:2:6:65,6,0	1/1:1,18:19:54:553,54,0	1/1:0,1:1:3:32,3,0	1/1:1,21:22:63:652,63,0	1/1:2,18:20:51:552,51,0	1/1:0,4:4:12:128,12,0	1/1:1,15:16:45:467,45,0	1/1:3,11:14:33:344,33,0	1/1:2,21:23:60:633,60,0	1/1:2,1:3:3:32,3,0	1/1:0,6:6:15:153,15,0	1/1:2,6:8:18:184,18,0	0/0:2,0:2:6:0,6,65	1/1:2,16:18:48:489,48,0	1/1:0,22:22:66:684,66,0	1/1:1,18:19:48:533,48,0	1/1:1,2:3:6:69,6,0	1/1:2,17:19:48:509,48,0	1/1:0,13:13:39:400,39,0	1/1:2,1:3:3:33,3,0	1/1:0,4:4:6:67,6,0	1/1:0,20:20:60:600,60,0	1/1:2,6:8:18:189,18,0	1/1:1,5:6:15:155,15,0	1/1:1,13:14:36:387,36,0	1/1:1,2:3:6:65,6,0	1/1:2,16:18:42:466,42,0	1/1:0,1:1:3:33,3,0	1/1:5,26:31:69:767,69,0	1/1:1,4:5:12:126,12,0	1/1:2,16:18:45:480,45,0	1/1:2,1:3:3:32,3,0	1/1:0,4:4:12:122,12,0	1/1:0,15:15:42:437,42,0	1/1:2,14:16:42:446,42,0	1/1:4,12:16:33:362,33,0	1/1:1,17:18:36:430,36,0	1/1:3,24:27:72:734,72,0	1/1:2,9:11:27:288,27,0	1/1:1,5:6:15:162,15,0	1/1:0,4:4:12:122,12,0	1/1:0,7:7:21:220,21,0	./.:.:.:.:.	1/1:0,3:3:6:77,6,0	1/1:0,3:3:9:96,9,0	1/1:0,2:2:6:63,6,0	1/1:0,2:2:6:63,6,0	1/1:1,2:3:6:63,6,0	1/1:0,6:6:18:182,18,0	1/1:0,7:7:15:184,15,0	1/1:0,2:2:6:61,6,0	1/1:0,3:3:9:92,9,0	1/1:1,4:5:12:120,12,0	1/1:1,1:2:3:32,3,0	1/1:1,9:10:27:282,27,0	1/1:0,2:2:6:61,6,0	1/1:0,4:4:12:126,12,0	1/1:1,1:2:3:32,3,0	1/1:0,6:6:18:187,18,0	1/1:0,7:7:15:168,15,0	1/1:0,7:7:18:206,18,0	0/0:2,0:2:6:0,6,63	1/1:0,2:2:3:30,3,0	1/1:0,4:4:12:124,12,0	1/1:1,3:4:9:92,9,0	1/1:0,6:6:18:186,18,0	1/1:1,3:4:9:93,9,0	1/1:0,6:6:15:175,15,0	1/1:1,4:5:12:124,12,0	1/1:1,2:3:6:61,6,0	1/1:0,2:2:6:61,6,0	1/1:0,4:4:6:65,6,0	1/1:0,3:3:9:92,9,0	1/1:0,4:4:12:120,12,0	1/1:0,2:2:6:62,6,0	1/1:0,2:2:6:68,6,0	1/1:1,3:4:9:92,9,0	1/1:2,3:5:9:99,9,0	1/1:0,3:3:9:95,9,0	1/1:1,3:4:9:95,9,0	1/1:0,4:4:9:95,9,0	1/1:0,7:7:21:224,21,0	1/1:0,2:2:6:64,6,0	1/1:0,1:1:3:30,3,0	./.:.:.:.:.	1/1:0,3:3:6:75,6,0	1/1:0,3:3:9:96,9,0	1/1:0,7:7:18:190,18,0	1/1:0,6:6:18:194,18,0	1/1:0,3:3:9:93,9,0	1/1:0,1:1:3:31,3,0	0/0:4,0:4:12:0,12,121	1/1:0,8:8:21:227,21,0	1/1:0,2:2:6:60,6,0	1/1:0,1:1:3:30,3,0	1/1:2,1:3:3:31,3,0	1/1:0,3:3:9:94,9,0	1/1:0,8:8:18:211,18,0	1/1:0,4:4:12:126,12,0	1/1:0,6:6:18:189,18,0	1/1:0,11:11:30:319,30,0	1/1:0,4:4:12:119,12,0	0/1:4,3:7:73:73,0,98	1/1:0,11:11:30:323,30,0	0/0:1,0:1:3:0,3,28	1/1:3,7:10:21:212,21,0	1/1:0,5:5:15:152,15,0	1/1:0,5:5:15:155,15,0	1/1:0,3:3:6:63,6,0	1/1:0,4:4:12:121,12,0	1/1:0,3:3:9:96,9,0	1/1:0,3:3:6:62,6,0	1/1:0,6:6:18:180,18,0	1/1:0,6:6:18:184,18,0	1/1:0,2:2:6:62,6,0	1/1:0,3:3:9:92,9,0	1/1:1,5:6:15:156,15,0	1/1:0,2:2:6:63,6,0	1/1:1,3:4:9:93,9,0	1/1:1,9:10:27:275,27,0	1/1:0,3:3:9:86,9,0	1/1:0,3:3:6:72,6,0	1/1:0,2:2:3:45,3,0	0/0:2,0:2:3:0,3,45	0/1:2,2:4:39:39,0,39	1/1:0,2:2:3:45,3,0	1/1:0,6:6:9:121,9,0	0/1:3,4:7:23:80,0,23	0/0:25,0:25:57:0,57,618
chr2	24288120	.	T	G	20407.4	.	AC=237;AF=0.948;AN=250;BaseQRankSum=0.123;DP=710;Dels=0.00;FS=3.906;HaplotypeScore=0.0968;InbreedingCoeff=0.2657;MLEAC=241;MLEAF=0.964;MQ=58.22;MQ0=0;MQRankSum=-0.660;QD=30.28;ReadPosRankSum=-1.631	GT:AD:DP:GQ:PL	1/1:0,40:40:99:1286,120,0	1/1:0,9:9:27:285,27,0	1/1:0,12:12:36:373,36,0	1/1:0,55:55:99:1663,159,0	1/1:0,12:12:36:369,36,0	1/1:0,12:12:30:345,30,0	1/1:0,6:6:18:190,18,0	1/1:0,3:3:9:91,9,0	1/1:0,1:1:3:32,3,0	1/1:0,11:11:30:329,30,0	1/1:0,2:2:6:67,6,0	1/1:0,6:6:15:174,15,0	1/1:0,18:18:54:565,54,0	1/1:0,1:1:3:30,3,0	1/1:0,9:9:27:272,27,0	1/1:0,17:17:48:514,48,0	1/1:0,14:14:36:400,36,0	1/1:0,1:1:3:31,3,0	1/1:0,2:2:6:59,6,0	1/1:0,4:4:9:107,9,0	0/0:1,0:1:3:0,3,34	1/1:0,12:12:30:335,30,0	1/1:0,12:12:33:365,33,0	1/1:0,19:19:57:591,57,0	1/1:0,4:4:12:124,12,0	1/1:0,15:15:45:467,45,0	1/1:0,10:10:30:302,30,0	1/1:0,2:2:6:64,6,0	1/1:0,1:1:3:32,3,0	1/1:0,15:15:42:457,42,0	1/1:0,2:2:6:65,6,0	./.:.:.:.:.	1/1:0,12:12:33:343,33,0	1/1:0,1:1:3:32,3,0	1/1:0,10:10:30:317,30,0	1/1:0,3:3:9:98,9,0	1/1:0,19:19:57:585,57,0	1/1:0,4:4:12:121,12,0	1/1:0,6:6:18:183,18,0	1/1:0,6:6:18:194,18,0	1/1:0,6:6:18:193,18,0	1/1:0,9:9:24:261,24,0	1/1:0,6:6:18:193,18,0	1/1:0,11:11:33:333,33,0	1/1:0,14:14:42:423,42,0	1/1:0,14:14:39:417,39,0	1/1:0,5:5:15:153,15,0	1/1:0,1:1:3:34,3,0	1/1:0,2:2:6:65,6,0	1/1:0,3:3:9:93,9,0	1/1:0,1:1:3:33,3,0	1/1:0,2:2:3:45,3,0	1/1:0,1:1:3:30,3,0	1/1:0,3:3:9:94,9,0	1/1:0,2:2:6:60,6,0	1/1:0,2:2:6:69,6,0	1/1:0,5:5:15:161,15,0	1/1:0,4:4:12:127,12,0	1/1:0,2:2:6:65,6,0	1/1:0,3:3:6:78,6,0	1/1:0,2:2:6:59,6,0	1/1:0,2:2:6:62,6,0	1/1:0,5:5:15:158,15,0	./.:.:.:.:.	1/1:0,5:5:15:161,15,0	1/1:0,6:6:18:182,18,0	1/1:0,3:3:9:92,9,0	1/1:0,3:3:9:92,9,0	1/1:0,6:6:18:187,18,0	0/0:1,0:1:3:0,3,31	./.:.:.:.:.	1/1:0,3:3:9:92,9,0	1/1:0,4:4:12:124,12,0	1/1:0,6:6:18:187,18,0	1/1:0,4:4:12:123,12,0	1/1:0,1:1:3:35,3,0	1/1:0,1:1:3:31,3,0	1/1:0,2:2:6:63,6,0	./.:.:.:.:.	1/1:0,5:5:15:152,15,0	1/1:0,1:1:3:29,3,0	1/1:0,2:2:6:62,6,0	1/1:0,4:4:12:122,12,0	1/1:0,1:1:3:31,3,0	1/1:0,6:6:18:183,18,0	1/1:0,7:7:21:225,21,0	1/1:0,1:1:3:33,3,0	./.:.:.:.:.	1/1:0,4:4:12:126,12,0	1/1:0,3:3:9:82,9,0	1/1:0,2:2:6:59,6,0	1/1:0,2:2:6:61,6,0	1/1:0,2:2:6:62,6,0	1/1:0,2:2:6:63,6,0	./.:.:.:.:.	1/1:0,1:1:3:34,3,0	./.:.:.:.:.	1/1:0,2:2:6:62,6,0	1/1:0,1:1:3:35,3,0	0/0:2,0:2:6:0,6,61	1/1:0,5:5:15:158,15,0	./.:.:.:.:.	./.:.:.:.:.	1/1:0,1:1:3:34,3,0	1/1:0,4:4:12:126,12,0	1/1:0,5:5:15:152,15,0	1/1:0,7:7:21:222,21,0	1/1:0,4:4:12:119,12,0	1/1:0,3:3:9:96,9,0	1/1:0,1:1:3:33,3,0	0/1:2,1:3:22:22,0,51	1/1:0,3:3:9:96,9,0	0/0:1,0:1:3:0,3,32	1/1:0,1:1:3:29,3,0	1/1:0,7:7:21:228,21,0	1/1:0,2:2:6:65,6,0	1/1:0,1:1:3:34,3,0	./.:.:.:.:.	1/1:0,1:1:3:34,3,0	1/1:0,2:2:6:65,6,0	1/1:0,4:4:12:118,12,0	1/1:0,3:3:9:95,9,0	1/1:0,4:4:12:120,12,0	1/1:0,4:4:12:124,12,0	1/1:0,4:4:12:122,12,0	1/1:0,2:2:6:62,6,0	1/1:0,3:3:9:99,9,0	1/1:0,4:4:12:124,12,0	1/1:0,1:1:3:30,3,0	1/1:0,2:2:6:63,6,0	./.:.:.:.:.	0/0:4,0:4:6:0,6,89	1/1:0,6:6:15:169,15,0	1/1:0,1:1:3:32,3,0	1/1:0,2:2:3:45,3,0	./.:.:.:.:.	0/0:27,0:27:81:0,81,891
chr2	24288185	.	G	A	19921.3	.	AC=227;AF=0.946;AN=240;BaseQRankSum=-2.008;DP=739;Dels=0.00;FS=6.836;HaplotypeScore=0.1752;InbreedingCoeff=0.3128;MLEAC=231;MLEAF=0.963;MQ=52.77;MQ0=2;MQRankSum=-0.383;QD=29.17;ReadPosRankSum=-2.821	GT:AD:DP:GQ:PL	1/1:0,57:57:99:1746,171,0	1/1:0,21:21:60:632,60,0	1/1:0,9:9:27:270,27,0	1/1:0,52:52:99:1566,156,0	1/1:0,13:13:39:391,39,0	1/1:0,14:14:39:405,39,0	1/1:0,6:6:18:178,18,0	1/1:0,2:2:6:61,6,0	1/1:0,3:3:9:93,9,0	1/1:0,10:10:30:299,30,0	1/1:0,1:1:3:34,3,0	1/1:0,8:8:24:246,24,0	1/1:0,15:15:45:469,45,0	./.:.:.:.:.	1/1:0,15:15:45:460,45,0	1/1:0,19:19:45:485,45,0	1/1:0,13:13:33:329,33,0	./.:.:.:.:.	1/1:0,3:3:9:92,9,0	1/1:0,2:2:6:59,6,0	./.:.:.:.:.	1/1:0,5:5:15:148,15,0	1/1:0,10:10:30:302,30,0	1/1:1,18:19:54:550,54,0	./.:.:.:.:.	1/1:0,17:17:51:514,51,0	1/1:0,15:16:45:449,45,0	1/1:0,2:2:6:67,6,0	1/1:0,1:1:3:31,3,0	1/1:0,8:8:24:239,24,0	1/1:0,4:4:12:126,12,0	./.:.:.:.:.	1/1:0,14:14:39:385,39,0	1/1:0,1:1:3:32,3,0	1/1:0,9:9:27:269,27,0	1/1:0,4:4:12:114,12,0	1/1:0,15:15:45:460,45,0	1/1:0,1:1:3:30,3,0	0/1:1,9:10:1:245,0,1	1/1:0,3:3:6:65,6,0	1/1:0,4:4:12:124,12,0	1/1:0,13:13:39:398,39,0	1/1:0,12:12:36:365,36,0	1/1:0,15:15:45:459,45,0	1/1:0,9:9:27:273,27,0	1/1:0,12:12:33:328,33,0	1/1:0,4:4:12:122,12,0	./.:.:.:.:.	1/1:0,2:2:6:63,6,0	1/1:0,4:4:12:122,12,0	1/1:0,3:3:9:91,9,0	1/1:0,1:1:3:31,3,0	1/1:0,3:3:9:93,9,0	1/1:0,2:2:6:63,6,0	1/1:0,1:1:3:30,3,0	1/1:0,2:2:6:61,6,0	1/1:0,3:3:9:92,9,0	1/1:0,7:7:21:214,21,0	1/1:0,3:3:9:95,9,0	1/1:0,5:5:12:120,12,0	1/1:0,2:2:6:59,6,0	1/1:0,4:4:12:122,12,0	1/1:0,6:6:18:184,18,0	1/1:0,7:7:21:209,21,0	1/1:0,4:4:12:120,12,0	1/1:0,5:5:15:151,15,0	1/1:0,2:2:6:61,6,0	1/1:0,2:2:6:63,6,0	1/1:0,5:5:15:151,15,0	0/0:2,0:2:6:0,6,65	1/1:0,3:3:6:75,6,0	1/1:0,4:4:12:118,12,0	1/1:0,1:1:3:32,3,0	1/1:0,3:3:9:84,9,0	1/1:0,3:3:9:92,9,0	./.:.:.:.:.	./.:.:.:.:.	1/1:0,3:3:9:93,9,0	1/1:0,1:1:3:31,3,0	1/1:0,1:1:3:32,3,0	./.:.:.:.:.	1/1:0,1:1:3:30,3,0	./.:.:.:.:.	1/1:0,2:2:6:63,6,0	1/1:0,5:5:15:148,15,0	1/1:0,3:3:6:65,6,0	1/1:0,3:3:3:33,3,0	1/1:0,1:1:3:28,3,0	1/1:0,4:4:12:122,12,0	1/1:0,3:3:9:97,9,0	1/1:0,3:3:9:95,9,0	1/1:0,2:2:6:57,6,0	1/1:0,1:1:3:31,3,0	1/1:0,1:1:3:30,3,0	1/1:0,2:2:6:61,6,0	./.:.:.:.:.	1/1:0,2:2:6:63,6,0	1/1:0,1:1:3:31,3,0	1/1:0,2:2:6:59,6,0	0/0:2,0:2:6:0,6,63	1/1:0,2:2:6:59,6,0	./.:.:.:.:.	./.:.:.:.:.	./.:.:.:.:.	1/1:0,1:1:3:31,3,0	1/1:0,7:7:21:208,21,0	1/1:0,1:1:3:33,3,0	1/1:0,1:1:3:31,3,0	1/1:0,4:4:9:87,9,0	./.:.:.:.:.	0/0:2,0:2:6:0,6,63	1/1:0,4:4:9:88,9,0	0/0:4,0:4:12:0,12,126	1/1:0,2:2:6:59,6,0	1/1:0,5:5:15:153,15,0	1/1:0,4:4:12:122,12,0	1/1:0,3:3:9:92,9,0	1/1:0,4:4:12:123,12,0	1/1:0,2:2:6:61,6,0	1/1:0,2:2:6:61,6,0	1/1:0,4:4:12:122,12,0	1/1:0,2:2:6:63,6,0	1/1:0,3:3:9:92,9,0	1/1:1,7:8:21:214,21,0	1/1:0,1:1:3:30,3,0	1/1:0,2:2:6:57,6,0	1/1:0,5:5:15:153,15,0	1/1:0,1:1:3:29,3,0	1/1:0,2:2:6:61,6,0	1/1:0,4:4:12:125,12,0	./.:.:.:.:.	0/0:3,0:3:6:0,6,76	1/1:0,4:4:9:105,9,0	1/1:0,2:2:6:62,6,0	1/1:0,4:4:6:89,6,0	./.:.:.:.:.	0/0:42,0:42:99:0,126,1443
chr2	24288290	.	T	C	18623.7	.	AC=217;AF=0.943;AN=230;BaseQRankSum=-0.258;DP=732;Dels=0.00;FS=3.820;HaplotypeScore=0.0988;InbreedingCoeff=0.3113;MLEAC=221;MLEAF=0.961;MQ=45.12;MQ0=7;MQRankSum=-3.561;QD=26.80;ReadPosRankSum=-3.233	GT:AD:DP:GQ:PL	1/1:0,43:43:99:1322,129,0	1/1:2,17:19:6:465,6,0	1/1:0,13:15:36:385,36,0	1/1:0,61:61:99:1715,171,0	1/1:0,11:11:33:328,33,0	1/1:0,12:12:36:359,36,0	1/1:0,2:2:6:60,6,0	./.:.:.:.:.	./.:.:.:.:.	1/1:0,11:11:24:241,24,0	./.:.:.:.:.	1/1:0,10:10:24:258,24,0	1/1:0,21:21:54:561,54,0	./.:.:.:.:.	1/1:0,10:10:27:278,27,0	1/1:0,15:15:36:375,36,0	1/1:0,10:10:30:296,30,0	1/1:0,4:4:9:95,9,0	1/1:0,4:4:12:123,12,0	1/1:0,1:1:3:29,3,0	0/0:1,0:1:3:0,3,33	1/1:0,4:4:9:96,9,0	1/1:0,16:16:42:420,42,0	1/1:0,12:12:33:331,33,0	1/1:0,4:4:12:124,12,0	1/1:0,16:18:48:475,48,0	1/1:0,7:9:21:209,21,0	1/1:0,1:1:3:31,3,0	1/1:0,1:1:3:32,3,0	1/1:0,7:7:18:184,18,0	1/1:0,2:2:6:62,6,0	./.:.:.:.:.	1/1:0,14:14:36:355,36,0	1/1:0,2:2:6:63,6,0	1/1:0,10:10:30:302,30,0	1/1:0,3:3:9:97,9,0	1/1:0,13:13:33:341,33,0	1/1:0,5:5:15:157,15,0	0/1:1,9:10:4:231,0,4	1/1:0,4:4:12:127,12,0	1/1:0,5:5:12:113,12,0	1/1:0,7:7:21:220,21,0	1/1:0,18:18:48:470,48,0	1/1:0,16:16:39:376,39,0	1/1:0,14:14:36:373,36,0	1/1:0,22:22:60:607,60,0	1/1:0,6:6:15:163,15,0	./.:.:.:.:.	1/1:0,3:3:9:92,9,0	1/1:0,2:2:6:61,6,0	1/1:0,1:1:3:31,3,0	1/1:0,3:3:9:92,9,0	1/1:0,2:2:6:59,6,0	1/1:0,2:2:3:31,3,0	1/1:0,7:7:18:185,18,0	1/1:0,3:3:9:95,9,0	1/1:0,2:2:3:32,3,0	1/1:0,4:4:12:119,12,0	1/1:0,4:4:12:118,12,0	1/1:0,2:2:6:59,6,0	1/1:0,2:2:6:62,6,0	1/1:0,2:2:6:60,6,0	1/1:0,5:5:15:141,15,0	1/1:0,3:3:3:31,3,0	1/1:0,2:2:6:61,6,0	1/1:0,3:3:9:89,9,0	1/1:0,10:10:30:288,30,0	1/1:0,4:4:12:105,12,0	1/1:0,5:5:15:150,15,0	0/0:1,0:1:3:0,3,33	./.:.:.:.:.	./.:.:.:.:.	./.:.:.:.:.	1/1:0,4:4:6:58,6,0	1/1:0,2:2:6:58,6,0	./.:.:.:.:.	1/1:0,1:2:3:31,3,0	1/1:0,2:2:6:59,6,0	./.:.:.:.:.	1/1:0,4:5:12:121,12,0	./.:.:.:.:.	./.:.:.:.:.	1/1:0,1:1:3:32,3,0	1/1:0,10:10:18:178,18,0	1/1:0,6:6:15:148,15,0	1/1:0,6:6:18:174,18,0	1/1:0,6:6:12:118,12,0	./.:.:.:.:.	1/1:0,4:4:12:122,12,0	1/1:0,3:3:9:91,9,0	1/1:0,2:2:6:62,6,0	1/1:0,4:4:12:124,12,0	1/1:0,3:3:3:31,3,0	1/1:0,2:2:6:59,6,0	1/1:0,5:5:15:125,15,0	1/1:0,4:4:12:117,12,0	1/1:0,5:5:15:156,15,0	./.:.:.:.:.	1/1:0,2:2:6:62,6,0	./.:.:.:.:.	1/1:0,3:3:9:92,9,0	./.:.:.:.:.	./.:.:.:.:.	1/1:0,1:1:3:31,3,0	./.:.:.:.:.	1/1:0,4:4:12:110,12,0	1/1:0,1:1:3:30,3,0	1/1:0,4:4:12:124,12,0	1/1:0,1:1:3:30,3,0	1/1:0,2:2:6:47,6,0	0/0:2,0:2:6:0,6,59	1/1:0,1:1:3:30,3,0	0/0:8,0:8:24:0,24,245	1/1:0,1:1:3:31,3,0	1/1:0,7:7:21:203,21,0	1/1:0,4:4:12:122,12,0	1/1:0,4:4:12:120,12,0	./.:.:.:.:.	./.:.:.:.:.	1/1:0,2:2:6:62,6,0	1/1:0,4:4:12:107,12,0	1/1:0,2:2:6:63,6,0	1/1:0,5:5:15:152,15,0	1/1:0,1:1:3:27,3,0	1/1:0,1:1:3:31,3,0	1/1:0,3:3:3:31,3,0	1/1:0,3:3:9:88,9,0	1/1:0,1:1:3:30,3,0	1/1:0,4:4:12:120,12,0	1/1:0,5:5:12:134,12,0	1/1:0,2:2:3:44,3,0	0/0:2,0:2:6:0,6,63	1/1:0,3:3:6:75,6,0	1/1:0,3:3:6:74,6,0	1/1:0,2:2:3:44,3,0	./.:.:.:.:.	0/0:23,0:23:69:0,69,789
chr2	24326209	.	G	A	3933.08	.	AC=67;AF=0.335;AN=200;BaseQRankSum=-4.592;DP=590;Dels=0.00;FS=4.819;HaplotypeScore=0.0872;InbreedingCoeff=0.6264;MLEAC=65;MLEAF=0.325;MQ=46.25;MQ0=12;MQRankSum=1.315;QD=20.38;ReadPosRankSum=2.129	GT:AD:DP:GQ:PL	./.:.:.:.:.	0/0:8,0:8:18:0,18,185	0/0:13,0:13:21:0,21,236	0/0:29,0:29:72:0,72,766	0/0:18,0:18:51:0,51,533	0/0:10,0:10:24:0,24,259	0/0:11,0:11:30:0,30,294	./.:.:.:.:.	./.:.:.:.:.	0/0:12,0:12:36:0,36,365	./.:.:.:.:.	0/1:1,10:11:2:186,0,2	1/1:0,4:4:9:92,9,0	./.:.:.:.:.	0/0:7,0:7:15:0,15,177	0/0:17,0:17:48:0,48,514	1/1:0,10:10:21:209,21,0	0/0:1,0:1:3:0,3,33	0/0:7,0:7:12:0,12,126	0/0:5,0:5:12:0,12,127	./.:.:.:.:.	0/0:8,0:8:21:0,21,225	0/0:16,0:16:36:0,36,391	1/1:0,17:17:45:474,45,0	0/0:2,0:2:6:0,6,65	0/0:15,0:15:33:0,33,386	0/0:6,0:6:12:0,12,119	./.:.:.:.:.	./.:.:.:.:.	1/1:0,12:12:27:319,27,0	./.:.:.:.:.	./.:.:.:.:.	1/1:0,7:7:21:209,21,0	./.:.:.:.:.	0/0:16,0:16:39:0,39,412	0/0:1,0:1:3:0,3,32	0/0:18,0:18:42:0,42,461	0/0:7,0:7:15:0,15,157	1/1:0,9:9:15:154,15,0	./.:.:.:.:.	./.:.:.:.:.	1/1:0,11:11:33:330,33,0	1/1:0,13:13:27:285,27,0	1/1:0,8:8:21:220,21,0	1/1:0,11:11:18:186,18,0	0/1:3,3:6:75:75,0,75	0/0:4,0:4:9:0,9,95	./.:.:.:.:.	1/1:0,1:1:3:30,3,0	0/0:1,0:1:3:0,3,31	1/1:0,1:1:3:30,3,0	0/0:1,0:1:3:0,3,32	0/0:8,0:8:15:0,15,149	0/0:1,0:1:3:0,3,33	0/0:2,0:2:3:0,3,30	./.:.:.:.:.	1/1:0,2:2:3:26,3,0	./.:.:.:.:.	1/1:0,2:2:6:61,6,0	0/0:6,0:6:12:0,12,152	./.:.:.:.:.	1/1:0,2:2:3:45,3,0	1/1:0,9:9:21:213,21,0	./.:.:.:.:.	1/1:0,2:2:3:31,3,0	./.:.:.:.:.	./.:.:.:.:.	0/0:3,0:3:3:0,3,31	0/0:1,0:1:3:0,3,32	0/0:3,0:3:9:0,9,95	./.:.:.:.:.	0/0:3,0:3:3:0,3,32	0/0:2,0:2:6:0,6,64	0/0:2,0:2:6:0,6,58	./.:.:.:.:.	1/1:0,1:1:3:30,3,0	./.:.:.:.:.	0/0:4,0:4:6:0,6,72	0/0:4,0:4:6:0,6,77	1/1:0,3:3:9:92,9,0	1/1:0,3:3:6:73,6,0	./.:.:.:.:.	./.:.:.:.:.	0/0:2,0:2:6:0,6,66	0/0:1,0:1:3:0,3,32	0/0:1,0:1:3:0,3,33	0/0:4,0:4:12:0,12,120	./.:.:.:.:.	0/0:3,0:3:9:0,9,88	./.:.:.:.:.	0/0:4,0:4:9:0,9,110	0/0:3,0:3:6:0,6,61	1/1:0,3:3:9:84,9,0	1/1:0,3:3:6:61,6,0	1/1:0,2:2:6:60,6,0	./.:.:.:.:.	./.:.:.:.:.	0/0:2,0:2:3:0,3,33	1/1:0,2:2:6:60,6,0	0/0:4,0:4:12:0,12,126	0/0:2,0:2:6:0,6,64	./.:.:.:.:.	1/1:0,4:4:12:126,12,0	0/0:3,0:3:6:0,6,66	0/0:2,0:2:6:0,6,60	0/0:4,0:4:9:0,9,94	./.:.:.:.:.	0/0:5,0:5:15:0,15,158	./.:.:.:.:.	0/0:3,0:3:6:0,6,61	0/0:10,0:10:27:0,27,289	./.:.:.:.:.	0/1:9,7:16:99:138,0,239	1/1:0,4:4:9:91,9,0	1/1:0,2:2:6:55,6,0	1/1:0,2:2:6:61,6,0	0/0:4,0:4:9:0,9,97	0/0:2,0:2:6:0,6,54	./.:.:.:.:.	1/1:0,3:3:6:61,6,0	0/0:1,0:1:3:0,3,31	0/0:2,0:2:6:0,6,54	0/0:7,0:7:6:0,6,62	1/1:0,2:2:6:63,6,0	0/0:1,0:1:3:0,3,30	./.:.:.:.:.	0/0:2,0:2:3:0,3,45	1/1:0,3:3:9:90,9,0	./.:.:.:.:.	0/0:8,0:8:9:0,9,134	0/0:2,0:2:3:0,3,45	0/0:8,0:8:15:0,15,196	0/0:4,0:4:6:0,6,89	1/1:0,2:2:3:45,3,0	0/0:6,0:6:9:0,9,134	./.:.:.:.:.	0/0:15,0:15:45:0,45,505
chr2	24326260	.	A	G	6319.91	.	AC=143;AF=0.941;AN=152;BaseQRankSum=1.607;DP=394;Dels=0.00;FS=1.682;HaplotypeScore=0.0482;InbreedingCoeff=0.1901;MLEAC=143;MLEAF=0.941;MQ=36.37;MQ0=25;MQRankSum=-1.394;QD=18.98;ReadPosRankSum=0.506	GT:AD:DP:GQ:PL	./.:.:.:.:.	1/1:0,8:8:12:139,12,0	1/1:0,12:12:21:230,21,0	1/1:0,10:10:18:206,18,0	1/1:0,7:7:12:125,12,0	1/1:0,4:4:12:112,12,0	1/1:0,7:7:12:115,12,0	./.:.:.:.:.	./.:.:.:.:.	1/1:0,9:9:24:249,24,0	./.:.:.:.:.	1/1:0,8:8:12:132,12,0	1/1:0,4:4:3:27,3,0	./.:.:.:.:.	1/1:0,3:3:6:63,6,0	1/1:0,7:7:15:162,15,0	1/1:0,6:6:9:92,9,0	./.:.:.:.:.	1/1:0,3:3:3:31,3,0	1/1:0,3:3:6:66,6,0	./.:.:.:.:.	1/1:0,9:9:18:187,18,0	1/1:0,10:10:18:220,18,0	1/1:0,15:15:30:341,30,0	./.:.:.:.:.	1/1:0,10:10:21:222,21,0	1/1:0,4:4:6:53,6,0	./.:.:.:.:.	./.:.:.:.:.	1/1:0,6:6:15:172,15,0	./.:.:.:.:.	./.:.:.:.:.	1/1:0,3:3:3:32,3,0	./.:.:.:.:.	1/1:0,14:14:24:257,24,0	1/1:0,1:1:3:32,3,0	1/1:0,13:13:24:273,24,0	1/1:0,6:6:6:60,6,0	1/1:0,8:8:9:103,9,0	./.:.:.:.:.	./.:.:.:.:.	1/1:0,6:6:18:188,18,0	1/1:0,12:12:15:157,15,0	1/1:0,8:8:9:104,9,0	1/1:0,10:10:15:149,15,0	./.:.:.:.:.	1/1:0,2:2:3:30,3,0	./.:.:.:.:.	./.:.:.:.:.	1/1:0,1:1:3:32,3,0	1/1:0,1:1:3:30,3,0	./.:.:.:.:.	1/1:0,5:5:6:63,6,0	1/1:0,2:2:3:45,3,0	./.:.:.:.:.	./.:.:.:.:.	1/1:0,2:2:3:26,3,0	./.:.:.:.:.	./.:.:.:.:.	1/1:0,2:2:6:66,6,0	./.:.:.:.:.	1/1:0,2:2:3:31,3,0	./.:.:.:.:.	./.:.:.:.:.	./.:.:.:.:.	./.:.:.:.:.	./.:.:.:.:.	./.:.:.:.:.	./.:.:.:.:.	1/1:0,1:1:3:31,3,0	./.:.:.:.:.	./.:.:.:.:.	./.:.:.:.:.	./.:.:.:.:.	./.:.:.:.:.	./.:.:.:.:.	./.:.:.:.:.	1/1:0,4:4:6:60,6,0	1/1:0,4:4:6:65,6,0	1/1:0,3:3:6:63,6,0	1/1:0,2:2:6:59,6,0	./.:.:.:.:.	./.:.:.:.:.	1/1:0,2:2:6:64,6,0	./.:.:.:.:.	./.:.:.:.:.	1/1:0,3:3:6:61,6,0	./.:.:.:.:.	1/1:0,2:2:6:61,6,0	./.:.:.:.:.	1/1:0,2:2:6:61,6,0	1/1:0,2:2:3:32,3,0	1/1:0,2:2:6:53,6,0	1/1:0,2:2:3:31,3,0	./.:.:.:.:.	./.:.:.:.:.	./.:.:.:.:.	1/1:0,2:2:3:32,3,0	./.:.:.:.:.	0/0:8,0:8:21:0,21,204	1/1:0,2:2:6:62,6,0	./.:.:.:.:.	1/1:0,1:1:3:28,3,0	1/1:0,3:3:6:64,6,0	1/1:0,1:1:3:28,3,0	1/1:0,2:2:3:45,3,0	./.:.:.:.:.	1/1:0,6:6:15:163,15,0	./.:.:.:.:.	1/1:0,2:2:3:32,3,0	0/0:4,1:5:12:0,12,121	./.:.:.:.:.	0/0:11,1:12:0:0,0,214	1/1:0,2:2:3:32,3,0	1/1:0,2:2:3:26,3,0	./.:.:.:.:.	1/1:0,3:3:6:63,6,0	1/1:0,2:2:6:53,6,0	./.:.:.:.:.	1/1:0,4:4:6:61,6,0	./.:.:.:.:.	1/1:0,2:2:6:50,6,0	1/1:0,4:4:3:32,3,0	./.:.:.:.:.	1/1:0,1:1:3:30,3,0	./.:.:.:.:.	./.:.:.:.:.	1/1:0,2:2:6:67,6,0	./.:.:.:.:.	1/1:0,6:6:6:89,6,0	1/1:0,3:3:3:45,3,0	0/1:3,4:7:61:91,0,61	./.:.:.:.:.	1/1:0,2:2:3:45,3,0	1/1:0,2:2:3:45,3,0	./.:.:.:.:.	0/0:13,0:13:24:0,24,266
chr2	24327694	.	C	T	2807.91	.	AC=71;AF=0.282;AN=252;BaseQRankSum=-3.838;DP=878;Dels=0.00;FS=38.201;HaplotypeScore=0.2623;InbreedingCoeff=0.6547;MLEAC=58;MLEAF=0.230;MQ=52.49;MQ0=5;MQRankSum=-8.595;QD=13.06;ReadPosRankSum=-0.333	GT:AD:DP:GQ:PL	1/1:0,20:20:6:60,6,0	1/1:0,14:14:39:402,39,0	0/0:17,0:17:51:0,51,536	0/0:43,1:44:99:0,129,1337	0/0:10,1:11:27:0,27,298	0/0:7,0:7:21:0,21,211	0/0:16,0:16:48:0,48,489	0/0:3,0:3:9:0,9,97	./.:.:.:.:.	0/0:13,0:13:39:0,39,408	0/0:2,0:2:6:0,6,67	0/0:16,0:17:48:0,48,497	1/1:0,9:9:18:185,18,0	0/0:1,1:2:3:0,3,33	0/0:37,0:37:99:0,105,1090	1/1:0,12:12:18:180,18,0	1/1:0,7:7:15:154,15,0	./.:.:.:.:.	0/0:3,0:3:9:0,9,94	0/0:9,0:9:27:0,27,271	0/0:4,0:4:12:0,12,130	0/0:19,2:21:57:0,57,599	0/0:23,0:23:69:0,69,708	0/0:19,0:19:54:0,54,564	0/0:3,0:3:9:0,9,101	0/0:18,0:18:54:0,54,563	0/0:8,0:8:24:0,24,250	0/0:2,1:3:6:0,6,66	0/0:1,2:3:3:0,3,32	1/1:0,10:10:21:205,21,0	1/1:0,9:9:3:34,3,0	1/1:0,4:4:3:35,3,0	1/1:0,16:16:27:271,27,0	./.:.:.:.:.	0/0:16,0:16:48:0,48,506	0/0:6,0:6:18:0,18,202	0/0:15,1:16:45:0,45,480	0/1:5,8:13:99:146,0,118	1/1:0,5:5:6:58,6,0	0/0:3,1:4:9:0,9,99	1/1:0,4:4:6:63,6,0	0/1:7,6:13:99:122,0,172	0/0:13,1:14:36:0,36,387	0/0:15,0:15:45:0,45,466	0/0:18,0:18:54:0,54,541	0/1:14,4:18:48:48,0,363	0/0:8,0:8:24:0,24,249	0/0:1,0:1:3:0,3,32	0/0:2,0:2:6:0,6,62	0/0:7,0:7:18:0,18,202	0/0:5,0:5:15:0,15,153	./.:.:.:.:.	0/0:4,0:4:12:0,12,124	0/0:1,1:2:3:0,3,30	0/0:4,0:4:12:0,12,128	./.:.:.:.:.	0/0:4,1:5:12:0,12,123	0/0:2,0:2:6:0,6,64	1/1:0,1:1:3:30,3,0	0/0:11,0:11:33:0,33,343	1/1:0,1:1:3:32,3,0	1/1:0,1:1:3:29,3,0	1/1:0,3:3:3:29,3,0	0/0:5,0:5:15:0,15,158	0/0:5,0:5:15:0,15,151	0/0:8,0:8:18:0,18,202	1/1:0,1:1:3:30,3,0	0/0:6,0:6:18:0,18,194	0/0:3,0:3:9:0,9,93	0/0:2,0:2:6:0,6,63	1/1:0,2:2:6:61,6,0	./.:.:.:.:.	0/0:2,0:2:6:0,6,62	./.:.:.:.:.	0/0:2,0:2:6:0,6,64	0/0:3,0:3:9:0,9,96	./.:.:.:.:.	0/0:3,0:3:9:0,9,91	0/0:3,0:3:9:0,9,95	1/1:0,2:2:3:32,3,0	./.:.:.:.:.	0/0:3,0:3:9:0,9,92	0/0:4,0:4:12:0,12,130	0/0:3,0:3:9:0,9,94	0/0:5,0:5:15:0,15,155	0/0:10,0:10:27:0,27,292	1/1:0,4:4:6:60,6,0	1/1:0,1:1:3:32,3,0	1/1:0,4:4:9:96,9,0	0/0:4,0:4:12:0,12,129	1/1:0,4:4:12:120,12,0	0/0:4,0:4:12:0,12,122	1/1:0,5:5:15:152,15,0	1/1:0,1:1:3:29,3,0	1/1:0,1:1:3:31,3,0	1/1:0,4:4:6:55,6,0	1/1:0,5:5:6:57,6,0	./.:.:.:.:.	1/1:0,3:3:9:93,9,0	0/0:2,0:2:6:0,6,64	0/0:12,1:13:7:0,7,366	1/1:0,1:1:3:30,3,0	1/1:0,1:1:3:29,3,0	0/0:4,0:4:12:0,12,122	0/0:4,0:4:12:0,12,125	0/0:7,0:7:21:0,21,216	0/0:6,0:6:18:0,18,199	0/0:3,0:3:9:0,9,95	0/0:5,0:5:15:0,15,162	0/0:10,0:10:27:0,27,292	0/0:7,0:7:18:0,18,184	0/0:5,0:5:15:0,15,162	0/0:2,0:2:6:0,6,61	0/0:3,0:3:9:0,9,89	./.:.:.:.:.	0/0:4,0:4:12:0,12,122	1/1:0,2:2:6:59,6,0	0/0:2,0:2:6:0,6,61	0/0:1,0:1:3:0,3,30	1/1:0,3:3:6:73,6,0	0/0:6,0:6:18:0,18,186	0/0:5,0:5:15:0,15,160	1/1:0,6:6:12:121,12,0	0/0:3,0:3:9:0,9,95	0/0:4,0:4:12:0,12,121	0/0:5,0:5:15:0,15,154	0/0:2,0:2:6:0,6,59	0/0:8,0:8:24:0,24,252	0/0:1,0:1:3:0,3,32	0/0:4,0:4:9:0,9,110	0/0:3,0:3:9:0,9,95	0/0:2,0:2:3:0,3,45	0/0:8,0:8:15:0,15,197	1/1:0,4:5:6:62,6,0	0/0:4,0:4:6:0,6,89	0/0:2,0:2:3:0,3,45	0/0:23,0:23:69:0,69,769
chr2	24332351	.	G	T	4059.02	.	AC=73;AF=0.309;AN=236;BaseQRankSum=-3.676;DP=759;Dels=0.00;FS=9.446;HaplotypeScore=0.0056;InbreedingCoeff=0.6296;MLEAC=70;MLEAF=0.297;MQ=42.44;MQ0=36;MQRankSum=3.637;QD=18.37;ReadPosRankSum=1.479	GT:AD:DP:GQ:PL	0/0:49,0:49:99:0,111,1208	1/1:0,16:16:36:359,36,0	0/0:21,0:21:48:0,48,495	0/0:36,0:36:75:0,75,810	1/1:0,10:10:27:261,27,0	1/1:0,10:10:21:214,21,0	0/0:13,0:13:33:0,33,346	1/1:0,3:3:6:65,6,0	./.:.:.:.:.	0/0:15,0:15:42:0,42,444	0/0:2,0:2:3:0,3,33	0/0:8,0:8:18:0,18,188	1/1:0,13:13:30:308,30,0	./.:.:.:.:.	0/0:17,0:17:39:0,39,389	1/1:0,12:12:21:212,21,0	1/1:0,15:15:27:267,27,0	0/0:4,0:4:9:0,9,97	0/0:3,0:3:9:0,9,92	0/0:5,0:5:15:0,15,155	./.:.:.:.:.	0/0:9,0:9:15:0,15,166	0/0:13,0:13:24:0,24,254	0/0:17,0:17:48:0,48,505	1/1:0,1:1:3:30,3,0	0/0:14,0:14:27:0,27,284	0/0:16,0:16:33:0,33,350	0/0:1,0:1:3:0,3,29	./.:.:.:.:.	1/1:0,16:16:36:366,36,0	./.:.:.:.:.	1/1:0,1:1:3:33,3,0	1/1:0,8:8:12:124,12,0	./.:.:.:.:.	0/0:20,0:20:42:0,42,446	0/0:3,0:3:3:0,3,32	0/0:15,0:15:39:0,39,414	0/0:7,0:7:18:0,18,185	1/1:0,9:9:21:210,21,0	0/0:1,0:1:3:0,3,31	1/1:0,3:3:6:65,6,0	0/0:14,0:14:30:0,30,325	0/0:9,0:9:18:0,18,189	0/0:14,0:14:39:0,39,414	0/0:15,0:15:39:0,39,403	0/1:10,7:17:99:152,0,209	0/0:7,0:8:21:0,21,220	0/0:4,0:4:6:0,6,65	1/1:0,1:1:3:29,3,0	0/0:2,0:2:3:0,3,31	0/0:1,0:1:3:0,3,31	0/0:1,0:1:3:0,3,31	0/0:7,0:7:21:0,21,225	0/0:3,0:3:9:0,9,95	0/0:3,0:3:6:0,6,65	1/1:0,3:3:6:63,6,0	0/0:3,0:3:9:0,9,92	0/0:4,0:4:9:0,9,92	0/0:1,0:1:3:0,3,32	0/0:2,0:2:6:0,6,63	1/1:0,1:1:3:30,3,0	1/1:0,1:1:3:30,3,0	1/1:0,8:8:15:143,15,0	1/1:0,3:4:9:86,9,0	0/0:6,0:6:15:0,15,154	0/0:2,0:2:6:0,6,65	0/0:3,0:3:6:0,6,65	0/0:4,0:4:12:0,12,126	0/0:2,0:2:6:0,6,65	0/0:1,0:1:3:0,3,31	./.:.:.:.:.	0/0:2,0:2:6:0,6,63	0/0:1,0:1:3:0,3,31	0/0:1,0:1:3:0,3,32	0/0:2,0:2:3:0,3,30	0/0:1,0:1:3:0,3,32	0/0:2,0:2:6:0,6,65	0/0:2,0:2:6:0,6,57	./.:.:.:.:.	1/1:0,3:3:9:88,9,0	0/0:2,0:2:6:0,6,63	0/0:4,0:4:12:0,12,125	0/1:5,2:7:44:44,0,85	0/0:5,0:5:15:0,15,151	1/1:0,6:6:12:118,12,0	./.:.:.:.:.	0/0:5,0:5:12:0,12,126	1/1:0,8:8:18:193,18,0	0/0:2,0:2:6:0,6,63	0/0:6,0:6:15:0,15,162	0/0:1,0:1:3:0,3,31	1/1:0,2:2:6:57,6,0	1/1:0,4:4:12:122,12,0	./.:.:.:.:.	1/1:0,2:2:6:59,6,0	1/1:0,3:3:6:63,6,0	1/1:0,4:4:6:65,6,0	1/1:0,1:1:3:29,3,0	1/1:0,4:4:12:123,12,0	1/1:0,1:1:3:32,3,0	./.:.:.:.:.	./.:.:.:.:.	1/1:0,2:2:6:57,6,0	0/0:3,0:3:6:0,6,63	0/0:1,0:1:3:0,3,32	0/0:2,0:2:6:0,6,63	./.:.:.:.:.	0/0:2,0:2:3:0,3,32	./.:.:.:.:.	./.:.:.:.:.	0/1:3,3:6:73:73,0,77	./.:.:.:.:.	0/0:6,0:6:15:0,15,153	0/0:6,0:6:18:0,18,186	1/1:0,4:4:12:121,12,0	1/1:0,3:3:6:60,6,0	0/0:4,0:4:12:0,12,129	0/0:6,0:6:6:0,6,61	0/0:2,0:2:6:0,6,64	0/0:2,0:2:6:0,6,63	0/0:4,0:4:9:0,9,95	0/0:9,0:9:18:0,18,189	0/0:3,0:3:9:0,9,95	0/0:1,0:1:3:0,3,31	0/0:5,0:5:15:0,15,158	0/0:1,0:1:3:0,3,31	0/0:2,0:2:6:0,6,65	0/0:3,0:3:9:0,9,89	0/0:3,0:3:6:0,6,61	./.:.:.:.:.	./.:.:.:.:.	./.:.:.:.:.	0/0:3,0:3:6:0,6,73	1/1:0,5:5:9:119,9,0	0/0:2,0:2:6:0,6,60	1/1:0,4:4:6:89,6,0	0/0:24,0:24:60:0,60,686
chr2	24335778	.	T	C	14127.4	.	AC=197;AF=0.764;AN=258;BaseQRankSum=2.751;DP=670;Dels=0.00;FS=2.803;HaplotypeScore=0.2110;InbreedingCoeff=0.5630;MLEAC=198;MLEAF=0.767;MQ=58.23;MQ0=3;MQRankSum=0.296;QD=27.92;ReadPosRankSum=-0.100	GT:AD:DP:GQ:PL	1/1:0,40:40:99:1271,117,0	1/1:0,15:15:39:450,39,0	0/0:8,0:8:24:0,24,244	1/1:0,25:25:69:777,69,0	1/1:0,12:12:36:384,36,0	1/1:0,6:6:18:195,18,0	0/0:6,1:7:18:0,18,183	1/1:0,2:2:6:64,6,0	1/1:0,3:3:9:97,9,0	1/1:0,3:3:9:94,9,0	1/1:0,2:2:6:64,6,0	0/0:9,1:10:24:0,24,261	1/1:0,9:9:24:256,24,0	0/0:1,0:1:3:0,3,33	0/0:4,3:7:12:0,12,125	1/1:0,10:10:27:304,27,0	1/1:0,16:16:42:446,42,0	0/1:1,1:2:26:26,0,27	1/1:0,4:4:12:130,12,0	1/1:0,3:3:9:91,9,0	1/1:0,3:3:9:97,9,0	0/0:4,1:5:12:0,12,120	1/1:0,14:14:33:374,33,0	1/1:0,14:14:36:416,36,0	1/1:0,2:2:6:68,6,0	1/1:0,15:15:39:415,39,0	1/1:0,11:11:33:347,33,0	0/1:2,1:3:23:23,0,56	1/1:0,1:1:3:30,3,0	1/1:0,8:8:24:248,24,0	1/1:0,2:2:6:67,6,0	1/1:0,1:1:3:33,3,0	1/1:0,7:7:18:189,18,0	1/1:0,2:2:6:65,6,0	1/1:0,14:14:42:449,42,0	1/1:0,3:3:9:98,9,0	0/0:21,2:23:57:0,57,603	1/1:0,7:7:18:201,18,0	1/1:0,5:5:12:137,12,0	1/1:0,3:3:9:97,9,0	1/1:0,4:4:12:126,12,0	0/1:6,5:11:94:94,0,152	1/1:0,18:18:48:519,48,0	0/0:8,0:8:24:0,24,245	1/1:0,12:12:27:312,27,0	1/1:0,12:12:33:363,33,0	0/0:4,0:4:12:0,12,122	0/1:3,2:5:52:52,0,80	1/1:0,4:4:12:135,12,0	1/1:0,2:2:3:31,3,0	./.:.:.:.:.	1/1:0,3:3:9:97,9,0	1/1:0,5:5:15:160,15,0	1/1:0,1:1:3:32,3,0	0/0:4,1:5:12:0,12,126	1/1:0,3:3:9:94,9,0	0/0:6,0:6:18:0,18,178	0/0:1,0:1:3:0,3,34	1/1:0,3:3:9:97,9,0	1/1:0,2:2:6:70,6,0	1/1:0,2:2:6:65,6,0	./.:.:.:.:.	1/1:0,4:4:12:126,12,0	1/1:0,1:1:3:32,3,0	1/1:0,6:6:18:201,18,0	0/0:4,0:4:12:0,12,122	1/1:0,1:1:3:32,3,0	0/0:4,0:4:12:0,12,126	0/0:3,1:4:9:0,9,89	0/0:2,0:2:6:0,6,60	0/0:1,0:1:3:0,3,30	0/0:2,0:2:6:0,6,59	1/1:0,1:1:3:32,3,0	1/1:0,3:3:9:99,9,0	1/1:0,4:4:12:125,12,0	0/0:1,0:1:3:0,3,32	1/1:0,3:3:6:67,6,0	0/1:1,2:3:23:50,0,23	./.:.:.:.:.	1/1:0,4:4:12:130,12,0	0/0:1,1:2:3:0,3,30	0/0:2,0:2:6:0,6,57	1/1:0,2:2:6:67,6,0	0/0:6,0:6:18:0,18,186	1/1:0,3:3:9:92,9,0	1/1:0,3:3:9:95,9,0	1/1:0,5:5:15:167,15,0	1/1:0,3:3:9:100,9,0	1/1:0,2:2:6:66,6,0	0/0:2,0:2:6:0,6,62	1/1:0,2:2:6:67,6,0	1/1:0,4:4:9:98,9,0	1/1:0,1:1:3:32,3,0	1/1:0,3:3:9:97,9,0	1/1:0,2:2:6:59,6,0	1/1:0,4:4:12:126,12,0	1/1:0,1:1:3:32,3,0	1/1:0,5:5:12:129,12,0	1/1:0,1:1:3:32,3,0	1/1:0,1:1:3:32,3,0	1/1:0,5:5:15:163,15,0	1/1:0,1:1:3:32,3,0	./.:.:.:.:.	./.:.:.:.:.	1/1:0,1:1:3:31,3,0	1/1:0,8:8:21:214,21,0	1/1:0,4:4:9:99,9,0	1/1:0,7:7:18:210,18,0	1/1:0,1:1:3:32,3,0	1/1:0,1:1:3:33,3,0	1/1:0,1:1:3:32,3,0	1/1:0,1:1:3:32,3,0	1/1:0,2:2:6:61,6,0	0/0:5,0:5:15:0,15,150	1/1:0,3:3:6:63,6,0	1/1:0,3:3:9:95,9,0	1/1:0,2:2:3:32,3,0	0/0:1,0:1:3:0,3,33	1/1:0,4:4:9:99,9,0	0/0:6,0:6:18:0,18,183	1/1:0,5:5:12:134,12,0	1/1:0,1:1:3:32,3,0	./.:.:.:.:.	1/1:0,1:1:3:30,3,0	0/0:4,0:4:12:0,12,124	./.:.:.:.:.	1/1:0,7:7:15:158,15,0	1/1:0,3:3:9:95,9,0	1/1:0,1:1:3:31,3,0	1/1:0,2:2:3:45,3,0	1/1:0,4:4:9:102,9,0	./.:.:.:.:.	1/1:0,1:1:3:32,3,0	1/1:0,8:8:18:218,18,0	1/1:0,1:1:3:32,3,0	1/1:0,2:2:3:45,3,0	0/0:32,0:32:96:0,96,1070
chr2	24338180	.	T	G	1973.44	.	AC=27;AF=0.102;AN=264;BaseQRankSum=3.618;DP=1145;Dels=0.00;FS=0.000;HaplotypeScore=0.1029;InbreedingCoeff=0.5188;MLEAC=22;MLEAF=0.083;MQ=59.82;MQ0=0;MQRankSum=-0.881;QD=18.27;ReadPosRankSum=-1.729	GT:AD:DP:GQ:PL	0/0:65,0:65:99:0,195,2051	0/0:19,0:19:54:0,54,571	0/0:23,0:23:66:0,66,696	0/0:57,0:57:99:0,171,1688	0/0:13,0:13:33:0,33,373	0/0:16,0:16:48:0,48,483	0/0:21,0:21:63:0,63,616	0/0:5,0:5:15:0,15,162	0/0:7,0:7:21:0,21,217	0/0:26,0:26:78:0,78,782	./.:.:.:.:.	0/0:17,0:17:51:0,51,510	0/0:20,0:20:54:0,54,586	0/0:2,0:2:6:0,6,63	0/0:16,0:16:48:0,48,493	0/0:26,0:26:78:0,78,770	0/0:10,0:10:30:0,30,306	0/0:3,0:3:6:0,6,63	0/0:14,0:14:30:0,30,347	0/0:9,0:9:21:0,21,239	0/0:3,0:3:9:0,9,94	0/0:16,0:16:42:0,42,453	0/0:16,0:16:48:0,48,486	0/0:19,0:19:51:0,51,547	0/0:8,0:8:24:0,24,245	0/0:25,0:25:75:0,75,750	1/1:0,12:12:36:382,36,0	1/1:1,5:6:15:165,15,0	0/0:3,0:3:9:0,9,95	0/0:18,0:18:51:0,51,520	0/0:4,0:4:12:0,12,124	0/0:3,0:3:9:0,9,96	0/0:16,0:16:39:0,39,426	0/0:1,0:1:3:0,3,30	0/0:18,0:18:54:0,54,548	0/0:3,0:3:9:0,9,91	0/0:19,0:19:57:0,57,596	0/1:2,4:6:42:108,0,42	0/0:20,0:20:54:0,54,579	0/0:4,0:4:12:0,12,122	0/0:5,0:5:15:0,15,162	0/1:8,8:16:99:204,0,192	0/0:9,0:9:27:0,27,273	0/0:20,0:20:57:0,57,606	0/0:28,0:28:78:0,78,819	0/1:13,15:28:99:350,0,320	0/0:6,0:6:18:0,18,184	0/0:5,0:5:15:0,15,155	0/0:4,0:4:9:0,9,107	0/0:6,0:6:12:0,12,152	0/0:2,0:2:6:0,6,57	0/0:6,0:6:18:0,18,182	0/0:9,0:9:27:0,27,277	0/1:2,1:3:23:23,0,52	0/0:7,0:7:21:0,21,213	0/0:5,0:5:15:0,15,150	0/0:4,0:4:12:0,12,120	0/0:4,0:4:12:0,12,119	0/0:2,0:2:3:0,3,45	0/0:1,0:1:3:0,3,32	0/0:3,0:3:9:0,9,92	0/0:3,0:3:9:0,9,91	0/0:8,0:8:24:0,24,239	1/1:0,4:4:12:130,12,0	1/1:0,6:6:18:187,18,0	0/0:5,0:5:15:0,15,154	1/1:0,1:1:3:32,3,0	0/0:4,0:4:12:0,12,124	0/0:8,0:8:24:0,24,249	0/0:2,0:2:6:0,6,59	0/0:4,0:4:12:0,12,125	0/0:11,0:11:30:0,30,323	0/0:7,0:7:21:0,21,203	0/0:8,0:8:24:0,24,246	0/0:6,0:6:12:0,12,149	0/0:2,0:2:6:0,6,61	0/0:9,0:9:21:0,21,247	0/0:6,0:6:18:0,18,185	0/0:5,0:5:15:0,15,152	0/0:5,0:5:15:0,15,156	0/0:3,0:3:9:0,9,93	1/1:0,2:2:6:63,6,0	0/0:6,0:6:18:0,18,188	0/0:5,0:5:15:0,15,153	0/0:2,0:2:6:0,6,60	0/0:4,0:4:12:0,12,127	0/0:8,0:8:21:0,21,231	0/0:4,0:4:12:0,12,121	0/0:2,0:2:6:0,6,62	0/0:1,0:1:3:0,3,29	0/0:7,0:7:15:0,15,181	1/1:0,3:3:9:95,9,0	0/0:8,0:8:24:0,24,249	0/0:4,0:4:12:0,12,120	0/0:5,0:5:15:0,15,159	0/0:4,0:4:12:0,12,126	0/0:10,0:10:30:0,30,312	1/1:0,2:2:6:65,6,0	./.:.:.:.:.	1/1:0,2:2:6:65,6,0	1/1:0,2:2:6:61,6,0	0/0:2,0:2:6:0,6,63	0/0:9,0:9:24:0,24,264	0/0:7,0:7:21:0,21,221	0/0:7,0:7:18:0,18,201	0/0:11,0:11:24:0,24,287	0/0:6,0:6:18:0,18,185	0/0:7,0:7:12:0,12,165	./.:.:.:.:.	0/0:11,0:11:24:0,24,278	0/1:3,6:9:61:164,0,61	./.:.:.:.:.	1/1:0,6:6:18:191,18,0	0/0:5,0:5:15:0,15,156	0/0:9,0:9:27:0,27,277	0/0:6,0:6:18:0,18,184	0/0:6,0:6:18:0,18,184	0/0:5,0:5:12:0,12,134	0/0:2,0:2:6:0,6,60	0/0:3,0:3:9:0,9,96	0/0:5,0:5:15:0,15,154	0/0:3,0:3:9:0,9,91	0/0:9,0:9:21:0,21,241	0/0:7,0:7:18:0,18,201	0/0:4,0:4:12:0,12,123	0/0:5,0:5:15:0,15,151	0/0:4,0:4:12:0,12,124	0/0:3,0:3:9:0,9,90	0/0:4,0:4:12:0,12,122	0/0:2,0:2:3:0,3,45	./.:.:.:.:.	0/0:2,0:2:6:0,6,59	0/0:2,0:2:3:0,3,45	0/0:4,0:4:12:0,12,123	0/0:2,0:2:3:0,3,45	0/0:2,0:2:3:0,3,45	0/0:26,0:26:78:0,78,870
chr2	24338628	.	C	T	3998.24	.	AC=31;AF=0.117;AN=264;BaseQRankSum=-5.696;DP=1106;Dels=0.00;FS=0.686;HaplotypeScore=0.0465;InbreedingCoeff=0.6647;MLEAC=27;MLEAF=0.102;MQ=59.88;MQ0=0;MQRankSum=0.007;QD=27.57;ReadPosRankSum=-2.542	GT:AD:DP:GQ:PL	0/0:58,0:58:99:0,174,1925	0/0:29,0:29:78:0,78,892	0/0:16,0:16:48:0,48,527	0/0:43,0:43:99:0,129,1382	0/0:17,0:17:48:0,48,545	0/0:23,0:23:60:0,60,679	0/0:12,0:12:36:0,36,392	0/0:5,0:5:15:0,15,165	0/0:5,0:5:15:0,15,172	0/0:18,0:18:54:0,54,563	0/0:4,0:4:12:0,12,124	0/0:11,0:11:33:0,33,354	0/0:12,0:12:36:0,36,397	0/0:3,0:3:9:0,9,103	0/0:23,0:23:66:0,66,722	1/1:0,23:23:60:658,60,0	1/1:0,26:26:75:802,75,0	0/0:4,0:4:12:0,12,129	0/0:6,0:6:18:0,18,191	0/0:4,0:4:12:0,12,126	0/0:2,0:2:6:0,6,67	0/0:14,0:14:42:0,42,456	0/0:11,0:11:33:0,33,358	0/0:22,0:22:63:0,63,701	0/0:5,0:5:15:0,15,158	0/0:21,0:21:60:0,60,672	0/0:17,0:17:51:0,51,547	0/0:4,0:4:12:0,12,132	1/1:0,2:2:6:62,6,0	1/1:0,24:24:69:741,69,0	1/1:0,4:4:12:125,12,0	1/1:0,2:2:6:61,6,0	1/1:0,18:18:54:562,54,0	0/1:2,4:6:49:112,0,49	0/0:23,0:23:69:0,69,740	0/0:2,0:2:6:0,6,66	0/0:32,0:32:93:0,93,1015	0/0:14,0:14:30:0,30,372	1/1:0,13:13:39:410,39,0	0/0:1,0:1:3:0,3,33	1/1:0,1:1:3:32,3,0	0/0:11,0:11:33:0,33,359	0/0:21,0:21:63:0,63,685	0/0:19,0:19:57:0,57,610	0/0:23,0:23:57:0,57,665	0/0:20,0:20:60:0,60,643	0/0:9,0:9:24:0,24,269	0/0:6,0:6:18:0,18,204	0/0:1,0:1:3:0,3,33	0/0:5,0:5:15:0,15,162	0/0:6,0:6:18:0,18,197	0/0:8,0:8:24:0,24,255	./.:.:.:.:.	0/0:5,0:5:15:0,15,158	0/0:6,0:6:18:0,18,186	1/1:0,4:4:12:128,12,0	0/0:6,0:6:15:0,15,172	0/0:5,0:5:15:0,15,159	0/0:6,0:6:18:0,18,189	0/0:5,0:5:15:0,15,165	0/0:2,0:2:6:0,6,65	1/1:0,2:2:3:45,3,0	1/1:0,8:8:24:254,24,0	0/0:7,0:7:21:0,21,221	0/0:10,0:10:30:0,30,322	0/0:5,0:5:15:0,15,158	0/0:5,0:5:15:0,15,165	0/0:8,0:8:24:0,24,267	0/0:5,0:5:15:0,15,156	0/0:2,0:2:6:0,6,67	0/0:1,0:1:3:0,3,31	0/0:3,0:3:9:0,9,95	0/0:4,0:4:9:0,9,106	0/0:7,0:7:21:0,21,216	0/0:5,0:5:15:0,15,158	0/0:2,0:2:6:0,6,63	0/0:4,0:4:12:0,12,130	0/0:1,0:1:3:0,3,31	./.:.:.:.:.	0/0:1,0:1:3:0,3,31	0/0:3,0:3:9:0,9,95	0/0:2,0:2:6:0,6,63	0/0:2,0:2:6:0,6,66	0/0:2,0:2:6:0,6,64	0/0:5,0:5:12:0,12,139	0/0:4,0:4:12:0,12,130	0/0:6,0:6:18:0,18,194	0/0:3,0:3:9:0,9,99	0/0:5,0:5:15:0,15,161	0/0:6,0:6:18:0,18,196	0/0:2,0:2:6:0,6,63	0/0:4,0:4:9:0,9,108	0/0:6,0:6:15:0,15,175	0/0:3,0:3:9:0,9,94	0/0:4,0:4:12:0,12,130	0/0:5,0:5:12:0,12,129	1/1:0,4:4:12:129,12,0	0/0:2,0:2:6:0,6,67	1/1:0,4:4:9:111,9,0	0/0:4,0:4:12:0,12,124	0/0:9,0:9:27:0,27,293	0/0:1,0:1:3:0,3,32	0/0:6,0:6:18:0,18,189	0/0:3,0:3:9:0,9,96	0/0:4,0:4:12:0,12,129	0/0:3,0:3:9:0,9,97	0/0:7,0:7:21:0,21,231	0/0:11,0:11:30:0,30,334	0/0:2,0:2:6:0,6,65	0/0:3,0:3:9:0,9,102	0/0:6,0:6:18:0,18,193	0/0:2,0:2:6:0,6,65	0/0:11,0:11:30:0,30,322	0/0:6,0:6:18:0,18,195	1/1:0,4:4:12:127,12,0	0/0:4,0:4:12:0,12,128	0/0:5,0:5:12:0,12,138	0/0:3,0:3:9:0,9,88	0/0:1,0:1:3:0,3,28	0/0:2,0:2:6:0,6,65	0/0:11,0:11:33:0,33,358	0/0:6,0:6:18:0,18,198	0/0:8,0:8:24:0,24,256	0/0:4,0:4:12:0,12,124	0/0:7,0:7:21:0,21,229	0/0:2,0:2:6:0,6,61	0/0:9,0:9:27:0,27,281	0/0:4,0:4:12:0,12,132	0/0:5,0:5:12:0,12,144	./.:.:.:.:.	./.:.:.:.:.	0/0:4,0:4:6:0,6,89	0/0:3,0:3:6:0,6,76	0/0:10,0:10:21:0,21,262	0/0:4,0:4:9:0,9,108	./.:.:.:.:.	0/0:32,0:32:96:0,96,1073
chr2	24338919	.	G	T	24431	.	AC=246;AF=0.946;AN=260;BaseQRankSum=-0.011;DP=877;Dels=0.00;FS=9.352;HaplotypeScore=0.0712;InbreedingCoeff=0.4589;MLEAC=249;MLEAF=0.958;MQ=59.81;MQ0=0;MQRankSum=-1.585;QD=29.69;ReadPosRankSum=3.603	GT:AD:DP:GQ:PL	1/1:0,55:55:99:1735,165,0	1/1:0,12:12:33:361,33,0	1/1:0,16:16:48:503,48,0	1/1:0,38:38:99:1165,114,0	1/1:0,8:8:24:247,24,0	1/1:0,8:8:21:229,21,0	1/1:0,5:5:15:156,15,0	1/1:0,2:2:6:63,6,0	1/1:0,4:4:12:127,12,0	1/1:0,18:18:51:532,51,0	1/1:0,1:1:3:31,3,0	1/1:0,13:13:36:385,36,0	1/1:0,13:13:39:397,39,0	1/1:0,2:2:6:62,6,0	1/1:0,21:21:63:639,63,0	1/1:0,21:21:51:561,51,0	1/1:0,20:20:51:564,51,0	1/1:0,2:2:6:65,6,0	1/1:0,6:6:15:168,15,0	1/1:0,5:5:12:135,12,0	1/1:0,2:2:6:64,6,0	1/1:0,14:14:39:406,39,0	1/1:0,14:14:36:399,36,0	1/1:0,22:22:66:678,66,0	1/1:0,5:5:15:160,15,0	1/1:0,14:14:42:423,42,0	1/1:0,13:13:39:384,39,0	1/1:0,5:5:15:162,15,0	1/1:0,4:4:12:129,12,0	1/1:0,16:16:45:475,45,0	1/1:0,5:5:15:163,15,0	1/1:0,4:4:12:127,12,0	1/1:0,10:10:27:285,27,0	1/1:0,2:2:6:66,6,0	1/1:0,15:15:42:457,42,0	1/1:0,3:3:9:97,9,0	1/1:0,15:15:42:445,42,0	1/1:0,8:8:18:216,18,0	1/1:0,5:5:15:155,15,0	1/1:0,2:2:6:65,6,0	1/1:0,3:3:9:92,9,0	1/1:0,10:10:30:309,30,0	1/1:0,18:18:54:551,54,0	0/0:11,0:11:33:0,33,339	1/1:0,15:15:39:429,39,0	1/1:0,16:16:45:482,45,0	1/1:0,8:8:24:238,24,0	1/1:0,1:1:3:34,3,0	./.:.:.:.:.	1/1:0,2:2:6:61,6,0	1/1:0,2:2:6:61,6,0	1/1:0,4:4:12:123,12,0	1/1:0,2:2:6:59,6,0	1/1:0,3:3:9:95,9,0	1/1:0,4:4:12:120,12,0	1/1:0,3:3:9:91,9,0	1/1:0,4:4:12:124,12,0	1/1:0,5:5:15:156,15,0	./.:.:.:.:.	1/1:0,5:5:15:152,15,0	1/1:0,4:4:12:126,12,0	./.:.:.:.:.	1/1:0,6:6:18:180,18,0	1/1:0,1:1:3:31,3,0	1/1:0,10:10:30:306,30,0	1/1:0,2:2:6:61,6,0	1/1:0,3:3:9:93,9,0	1/1:0,6:6:18:182,18,0	1/1:0,2:2:6:64,6,0	./.:.:.:.:.	1/1:0,1:1:3:32,3,0	0/0:2,0:2:6:0,6,63	1/1:0,2:2:6:61,6,0	1/1:0,6:6:18:184,18,0	1/1:0,4:4:12:118,12,0	0/0:6,0:6:18:0,18,183	1/1:0,4:4:12:128,12,0	0/0:2,0:2:6:0,6,63	1/1:0,2:2:3:45,3,0	1/1:0,4:4:9:110,9,0	./.:.:.:.:.	1/1:0,4:4:12:120,12,0	1/1:0,3:3:9:93,9,0	1/1:0,9:9:21:246,21,0	1/1:0,2:2:6:61,6,0	1/1:0,5:5:12:124,12,0	1/1:0,9:9:24:264,24,0	1/1:0,8:8:24:252,24,0	1/1:0,4:4:12:126,12,0	1/1:0,3:3:9:95,9,0	1/1:0,2:2:6:61,6,0	1/1:0,3:3:9:92,9,0	1/1:0,4:4:12:122,12,0	1/1:0,2:2:6:65,6,0	1/1:0,3:3:9:90,9,0	1/1:0,2:2:6:63,6,0	1/1:0,4:4:12:135,12,0	1/1:0,5:5:12:136,12,0	1/1:0,4:4:12:119,12,0	1/1:0,1:1:3:32,3,0	1/1:0,6:6:18:189,18,0	1/1:0,2:2:6:61,6,0	1/1:0,1:1:3:30,3,0	1/1:0,1:1:3:32,3,0	1/1:0,7:7:15:181,15,0	1/1:0,2:2:6:63,6,0	1/1:0,4:4:12:128,12,0	1/1:0,7:7:21:193,21,0	1/1:0,3:3:9:96,9,0	1/1:0,1:1:3:33,3,0	1/1:0,6:6:18:184,18,0	1/1:0,3:3:9:96,9,0	1/1:0,5:5:15:158,15,0	1/1:0,5:5:15:148,15,0	1/1:0,5:5:15:149,15,0	1/1:0,6:6:18:184,18,0	./.:.:.:.:.	1/1:0,4:4:12:122,12,0	1/1:0,7:7:18:196,18,0	0/0:3,0:3:9:0,9,89	1/1:0,7:7:21:217,21,0	1/1:0,3:3:9:93,9,0	1/1:0,3:3:9:97,9,0	1/1:0,4:4:12:122,12,0	1/1:0,1:1:3:32,3,0	1/1:0,2:2:6:61,6,0	1/1:0,7:7:21:214,21,0	1/1:0,6:6:18:184,18,0	1/1:0,2:2:6:65,6,0	1/1:0,6:6:9:134,9,0	./.:.:.:.:.	0/0:4,0:4:6:0,6,89	1/1:0,7:7:15:182,15,0	1/1:0,5:5:12:135,12,0	1/1:0,6:6:9:134,9,0	1/1:0,2:2:3:45,3,0	0/0:25,0:25:75:0,75,819
chr2	24341128	.	C	A	6902.17	.	AC=142;AF=0.628;AN=226;BaseQRankSum=-2.219;DP=448;Dels=0.00;FS=2.600;HaplotypeScore=0.0500;InbreedingCoeff=0.5843;MLEAC=143;MLEAF=0.633;MQ=57.09;MQ0=8;MQRankSum=-1.245;QD=25.75;ReadPosRankSum=-0.968	GT:AD:DP:GQ:PL	1/1:0,25:25:75:783,75,0	1/1:0,4:4:12:124,12,0	0/0:11,0:11:33:0,33,332	1/1:0,7:7:21:214,21,0	0/0:9,0:9:27:0,27,278	1/1:0,2:2:6:63,6,0	0/1:1,1:2:25:25,0,26	0/0:2,0:2:6:0,6,61	1/1:1,1:2:3:34,3,0	0/0:12,0:12:33:0,33,347	0/0:1,0:1:3:0,3,31	0/0:7,0:7:21:0,21,218	0/0:4,0:4:12:0,12,128	1/1:0,1:1:3:30,3,0	0/0:17,0:17:48:0,48,530	1/1:0,7:9:18:199,18,0	1/1:0,6:6:18:189,18,0	1/1:0,1:1:3:30,3,0	0/0:3,0:3:9:0,9,93	1/1:0,1:1:3:31,3,0	./.:.:.:.:.	0/0:4,0:4:12:0,12,129	1/1:0,8:8:24:240,24,0	1/1:0,6:6:18:185,18,0	1/1:0,1:1:3:30,3,0	0/0:11,0:11:33:0,33,344	1/1:0,10:10:30:312,30,0	1/1:0,3:3:9:103,9,0	./.:.:.:.:.	1/1:0,6:6:18:188,18,0	1/1:0,1:1:3:32,3,0	1/1:0,2:2:6:65,6,0	1/1:0,2:2:6:63,6,0	1/1:0,4:4:12:134,12,0	1/1:0,4:4:12:122,12,0	1/1:0,2:2:6:61,6,0	1/1:0,7:7:21:214,21,0	0/1:2,1:5:23:23,0,54	1/1:0,4:4:9:108,9,0	./.:.:.:.:.	1/1:0,3:3:9:97,9,0	1/1:0,6:6:18:184,18,0	1/1:0,7:7:18:188,18,0	0/0:4,0:4:12:0,12,126	1/1:0,7:7:18:199,18,0	1/1:0,5:5:12:132,12,0	0/0:1,0:1:3:0,3,32	./.:.:.:.:.	./.:.:.:.:.	1/1:0,2:2:3:45,3,0	./.:.:.:.:.	./.:.:.:.:.	0/0:5,0:5:12:0,12,128	1/1:0,1:1:3:32,3,0	0/0:4,0:4:12:0,12,123	./.:.:.:.:.	0/0:4,0:4:12:0,12,122	0/0:6,0:6:18:0,18,181	0/0:3,0:3:9:0,9,94	1/1:0,2:2:6:64,6,0	0/0:2,0:2:6:0,6,59	./.:.:.:.:.	1/1:0,1:1:3:31,3,0	./.:.:.:.:.	1/1:0,1:1:3:31,3,0	0/0:3,0:3:9:0,9,97	1/1:0,4:6:12:115,12,0	1/1:0,1:1:3:30,3,0	1/1:0,5:5:15:160,15,0	0/0:1,0:1:3:0,3,30	0/0:1,0:1:3:0,3,31	0/0:2,0:2:6:0,6,61	1/1:0,2:2:6:61,6,0	1/1:0,1:1:3:32,3,0	./.:.:.:.:.	0/0:3,0:3:9:0,9,95	./.:.:.:.:.	1/1:0,1:1:3:31,3,0	0/0:1,0:1:3:0,3,32	./.:.:.:.:.	0/0:1,0:1:3:0,3,33	1/1:0,2:2:6:58,6,0	1/1:0,1:1:3:34,3,0	0/0:2,0:2:6:0,6,57	1/1:0,2:2:6:65,6,0	1/1:0,2:2:6:59,6,0	./.:.:.:.:.	./.:.:.:.:.	0/0:2,0:2:6:0,6,65	./.:.:.:.:.	0/0:1,0:1:3:0,3,31	1/1:0,3:3:9:97,9,0	0/0:5,0:5:12:0,12,141	./.:.:.:.:.	./.:.:.:.:.	./.:.:.:.:.	1/1:0,3:3:9:97,9,0	1/1:0,1:1:3:30,3,0	./.:.:.:.:.	./.:.:.:.:.	1/1:0,2:2:6:67,6,0	0/0:1,0:1:3:0,3,32	0/0:1,0:1:3:0,3,30	0/1:2,1:3:21:21,0,52	1/1:0,1:1:3:32,3,0	1/1:0,3:3:9:88,9,0	0/1:3,3:6:76:77,0,76	1/1:0,2:2:6:64,6,0	1/1:0,2:2:6:67,6,0	./.:.:.:.:.	1/1:0,1:1:3:30,3,0	1/1:0,2:2:6:69,6,0	1/1:0,4:4:12:122,12,0	1/1:0,4:4:12:121,12,0	1/1:0,2:2:6:61,6,0	0/0:1,0:1:3:0,3,30	0/0:2,0:2:6:0,6,65	./.:.:.:.:.	./.:.:.:.:.	0/0:1,0:1:3:0,3,33	1/1:0,3:3:9:95,9,0	1/1:0,2:2:6:61,6,0	0/0:3,0:3:9:0,9,94	1/1:0,3:3:9:92,9,0	0/0:1,0:1:3:0,3,32	1/1:0,3:4:9:93,9,0	1/1:0,7:7:21:221,21,0	1/1:0,3:3:9:86,9,0	1/1:0,1:1:3:31,3,0	0/0:2,0:2:3:0,3,45	1/1:0,2:2:6:62,6,0	0/0:4,0:4:9:0,9,104	1/1:0,5:5:6:89,6,0	1/1:0,7:7:18:177,18,0	1/1:0,4:4:3:45,3,0	1/1:0,5:5:3:45,3,0	0/0:31,0:31:93:0,93,1026
chr2	24341208	.	A	C	165.77	.	AC=10;AF=0.052;AN=194;BaseQRankSum=3.718;DP=349;Dels=0.00;FS=53.612;HaplotypeScore=0.0389;InbreedingCoeff=0.1121;MLEAC=7;MLEAF=0.036;MQ=53.52;MQ0=31;MQRankSum=-3.039;QD=8.72;ReadPosRankSum=-4.486	GT:AD:DP:GQ:PL	0/0:17,0:17:51:0,51,524	0/0:2,0:3:6:0,6,59	0/0:4,0:4:12:0,12,126	0/0:14,0:14:42:0,42,411	0/0:7,0:7:21:0,21,213	0/0:1,0:1:3:0,3,29	0/0:3,0:3:9:0,9,89	./.:.:.:.:.	./.:.:.:.:.	0/0:7,0:7:21:0,21,207	./.:.:.:.:.	0/0:5,0:5:15:0,15,150	0/0:3,0:3:9:0,9,92	./.:.:.:.:.	0/0:9,0:9:27:0,27,275	0/0:7,0:7:18:0,18,174	0/0:5,0:5:12:0,12,116	./.:.:.:.:.	./.:.:.:.:.	0/0:1,0:1:3:0,3,30	./.:.:.:.:.	0/0:3,0:3:9:0,9,90	0/0:7,0:7:15:0,15,146	0/0:1,0:3:3:0,3,32	0/0:2,0:2:6:0,6,61	0/0:5,0:5:15:0,15,152	0/0:10,0:10:18:0,18,176	0/0:1,0:1:3:0,3,32	./.:.:.:.:.	0/0:6,0:6:18:0,18,174	./.:.:.:.:.	0/0:1,0:1:3:0,3,32	0/0:1,0:1:3:0,3,29	./.:.:.:.:.	0/0:6,0:6:12:0,12,115	./.:.:.:.:.	0/0:6,0:6:15:0,15,149	0/0:1,0:1:3:0,3,29	0/0:4,0:4:12:0,12,119	0/0:2,0:2:6:0,6,62	./.:.:.:.:.	0/0:6,0:6:15:0,15,146	0/0:13,0:13:36:0,36,350	0/0:4,0:4:12:0,12,123	0/1:7,1:8:6:6,0,181	0/0:6,0:6:18:0,18,179	0/0:5,0:7:15:0,15,157	0/0:1,0:1:3:0,3,31	0/0:2,0:2:6:0,6,62	0/0:3,0:3:3:0,3,30	./.:.:.:.:.	0/0:4,0:4:9:0,9,89	0/0:4,0:4:12:0,12,126	./.:.:.:.:.	0/0:1,0:1:3:0,3,34	1/1:0,2:2:6:63,6,0	0/0:1,0:1:3:0,3,30	0/0:3,0:3:9:0,9,97	0/0:2,0:2:6:0,6,59	0/0:2,0:2:3:0,3,31	0/0:1,0:1:3:0,3,31	1/1:1,1:2:3:32,3,0	0/0:2,0:2:3:0,3,29	./.:.:.:.:.	0/0:1,0:1:3:0,3,30	./.:.:.:.:.	0/0:3,0:3:3:0,3,31	0/0:2,0:2:6:0,6,59	./.:.:.:.:.	./.:.:.:.:.	./.:.:.:.:.	0/0:2,0:2:6:0,6,61	./.:.:.:.:.	0/0:1,0:1:3:0,3,29	./.:.:.:.:.	0/0:2,0:2:6:0,6,64	./.:.:.:.:.	0/0:1,0:1:3:0,3,30	./.:.:.:.:.	./.:.:.:.:.	0/0:2,0:2:6:0,6,59	0/0:1,0:1:3:0,3,30	1/1:0,3:3:9:94,9,0	0/0:2,0:2:6:0,6,61	0/0:3,0:3:9:0,9,91	./.:.:.:.:.	0/0:1,0:1:3:0,3,31	0/0:2,0:2:6:0,6,59	0/0:4,0:4:12:0,12,125	0/0:1,0:1:3:0,3,29	0/0:2,0:2:6:0,6,63	0/0:3,0:3:3:0,3,31	0/0:2,0:2:6:0,6,59	0/0:1,0:1:3:0,3,33	0/0:2,0:2:6:0,6,63	0/0:1,0:1:3:0,3,30	1/1:0,2:2:6:64,6,0	./.:.:.:.:.	./.:.:.:.:.	./.:.:.:.:.	0/0:2,0:2:6:0,6,62	./.:.:.:.:.	./.:.:.:.:.	0/0:2,0:2:6:0,6,65	0/0:2,0:2:3:0,3,31	0/0:3,0:3:9:0,9,83	0/1:1,1:2:26:26,0,26	0/0:4,0:4:12:0,12,117	./.:.:.:.:.	./.:.:.:.:.	0/0:3,0:3:6:0,6,66	./.:.:.:.:.	0/0:2,0:2:6:0,6,58	0/0:1,0:1:3:0,3,32	./.:.:.:.:.	./.:.:.:.:.	0/0:1,0:1:3:0,3,32	./.:.:.:.:.	0/0:1,0:1:3:0,3,29	./.:.:.:.:.	0/0:1,0:1:3:0,3,31	0/0:1,0:1:3:0,3,30	0/0:2,0:2:6:0,6,63	0/0:3,0:3:6:0,6,59	./.:.:.:.:.	0/0:2,0:2:3:0,3,29	./.:.:.:.:.	0/0:6,0:6:9:0,9,92	0/0:1,0:1:3:0,3,30	0/0:2,0:2:3:0,3,45	0/0:1,0:1:3:0,3,30	0/0:3,0:3:6:0,6,76	0/0:3,0:3:3:0,3,45	0/0:4,0:4:9:0,9,92	./.:.:.:.:.	0/0:5,0:5:3:0,3,45	0/0:23,0:23:69:0,69,769
chr2	24341231	.	A	G	3076.5	.	AC=105;AF=0.590;AN=178;BaseQRankSum=4.311;DP=259;Dels=0.00;FS=71.567;HaplotypeScore=0.0111;InbreedingCoeff=0.4593;MLEAC=101;MLEAF=0.567;MQ=55.15;MQ0=15;MQRankSum=-0.769;QD=21.07;ReadPosRankSum=-3.393	GT:AD:DP:GQ:PL	1/1:0,6:6:18:181,18,0	0/1:4,2:6:36:51,0,36	0/0:4,0:4:12:0,12,124	1/1:0,8:8:24:243,24,0	0/0:6,0:6:18:0,18,176	./.:.:.:.:.	0/0:2,0:2:3:0,3,29	./.:.:.:.:.	./.:.:.:.:.	0/0:4,0:4:12:0,12,118	./.:.:.:.:.	0/0:5,0:5:15:0,15,151	0/0:5,0:5:15:0,15,158	./.:.:.:.:.	0/0:7,0:7:21:0,21,213	1/1:0,1:1:3:32,3,0	1/1:0,2:2:6:64,6,0	./.:.:.:.:.	./.:.:.:.:.	./.:.:.:.:.	./.:.:.:.:.	0/0:3,0:3:9:0,9,91	1/1:0,5:5:9:92,9,0	1/1:0,4:4:6:64,6,0	1/1:0,1:1:3:33,3,0	0/0:6,0:6:18:0,18,182	1/1:0,1:1:3:32,3,0	./.:.:.:.:.	0/1:1,1:2:27:27,0,28	./.:.:.:.:.	1/1:0,1:1:3:32,3,0	1/1:0,2:2:6:65,6,0	1/1:0,2:2:6:63,6,0	1/1:0,1:1:3:32,3,0	0/1:2,3:5:33:79,0,33	./.:.:.:.:.	1/1:0,4:4:6:76,6,0	./.:.:.:.:.	./.:.:.:.:.	./.:.:.:.:.	1/1:0,1:1:3:33,3,0	1/1:0,2:2:3:32,3,0	1/1:0,6:6:9:105,9,0	0/0:4,0:4:12:0,12,119	1/1:0,4:4:9:91,9,0	0/1:2,6:8:27:150,0,27	0/0:6,0:6:12:0,12,118	./.:.:.:.:.	0/0:2,0:2:6:0,6,60	1/1:0,4:4:6:89,6,0	./.:.:.:.:.	1/1:0,1:1:3:31,3,0	0/0:3,0:3:9:0,9,92	1/1:0,1:1:3:32,3,0	0/0:1,0:1:3:0,3,32	1/1:0,2:2:6:65,6,0	0/0:2,0:2:6:0,6,57	0/0:1,0:1:3:0,3,30	0/0:1,0:1:3:0,3,30	1/1:0,2:2:6:64,6,0	0/0:1,0:1:3:0,3,30	1/1:0,3:3:9:94,9,0	1/1:0,2:2:6:63,6,0	1/1:0,1:1:3:32,3,0	1/1:0,1:1:3:31,3,0	./.:.:.:.:.	1/1:0,1:1:3:33,3,0	1/1:0,3:3:6:61,6,0	1/1:0,1:1:3:31,3,0	0/0:1,0:1:3:0,3,30	./.:.:.:.:.	0/0:2,0:2:6:0,6,59	./.:.:.:.:.	1/1:0,1:1:3:31,3,0	1/1:0,1:1:3:34,3,0	./.:.:.:.:.	./.:.:.:.:.	1/1:0,1:1:3:31,3,0	0/0:1,0:1:3:0,3,29	1/1:0,7:7:9:121,9,0	0/0:2,0:2:6:0,6,59	./.:.:.:.:.	1/1:0,3:3:9:98,9,0	0/0:1,0:1:3:0,3,29	1/1:0,2:2:6:61,6,0	./.:.:.:.:.	0/0:1,0:1:3:0,3,30	0/0:2,0:2:6:0,6,65	0/0:4,0:4:12:0,12,118	./.:.:.:.:.	0/0:2,0:2:6:0,6,61	1/1:0,1:1:3:32,3,0	./.:.:.:.:.	0/0:1,0:1:3:0,3,30	0/0:1,0:1:3:0,3,30	./.:.:.:.:.	1/1:0,3:3:9:98,9,0	./.:.:.:.:.	./.:.:.:.:.	1/1:0,3:3:6:75,6,0	1/1:0,2:2:6:60,6,0	./.:.:.:.:.	./.:.:.:.:.	0/1:2,1:3:23:23,0,52	./.:.:.:.:.	./.:.:.:.:.	1/1:0,1:1:3:32,3,0	1/1:0,1:1:3:32,3,0	./.:.:.:.:.	./.:.:.:.:.	./.:.:.:.:.	./.:.:.:.:.	./.:.:.:.:.	1/1:0,1:1:3:32,3,0	./.:.:.:.:.	./.:.:.:.:.	0/0:1,0:1:3:0,3,30	1/1:0,3:3:6:61,6,0	./.:.:.:.:.	./.:.:.:.:.	1/1:0,3:3:9:92,9,0	1/1:0,1:1:3:32,3,0	0/0:2,0:2:6:0,6,57	./.:.:.:.:.	./.:.:.:.:.	1/1:0,1:1:3:31,3,0	1/1:0,1:1:3:31,3,0	./.:.:.:.:.	./.:.:.:.:.	0/0:2,0:2:3:0,3,45	1/1:0,2:2:3:45,3,0	0/0:3,0:3:6:0,6,75	./.:.:.:.:.	1/1:0,5:5:3:45,3,0	1/1:0,6:6:9:134,9,0	./.:.:.:.:.	0/0:20,0:20:60:0,60,676
chr2	24341638	.	G	A	732.03	.	AC=15;AF=0.064;AN=236;BaseQRankSum=-2.250;DP=558;Dels=0.00;FS=4.813;HaplotypeScore=0.0635;InbreedingCoeff=0.3167;MLEAC=12;MLEAF=0.051;MQ=59.72;MQ0=0;MQRankSum=0.209;QD=21.53;ReadPosRankSum=-1.385	GT:AD:DP:GQ:PL	0/0:30,0:30:90:0,90,983	0/0:16,0:16:45:0,45,494	0/0:7,0:7:21:0,21,221	0/0:19,0:19:54:0,54,577	0/0:16,0:16:48:0,48,500	0/0:2,0:2:6:0,6,62	0/1:4,2:6:45:45,0,90	./.:.:.:.:.	./.:.:.:.:.	0/0:10,0:10:30:0,30,311	./.:.:.:.:.	0/0:9,0:9:24:0,24,260	0/0:8,0:8:24:0,24,258	./.:.:.:.:.	0/0:4,0:4:12:0,12,126	0/0:10,0:10:30:0,30,318	0/0:8,0:8:21:0,21,240	0/0:3,0:3:9:0,9,95	./.:.:.:.:.	0/0:1,0:1:3:0,3,32	0/0:1,0:1:3:0,3,34	1/1:0,2:2:6:61,6,0	0/0:4,0:4:12:0,12,130	0/0:16,0:16:42:0,42,475	0/0:1,0:1:3:0,3,32	1/1:0,14:14:42:438,42,0	0/0:11,0:11:33:0,33,341	0/0:2,0:2:6:0,6,65	0/0:1,0:1:3:0,3,33	0/0:11,0:11:33:0,33,342	0/0:3,0:3:9:0,9,104	./.:.:.:.:.	0/0:7,0:7:18:0,18,206	0/0:2,0:2:6:0,6,68	0/0:10,0:10:30:0,30,314	0/0:3,0:3:9:0,9,97	0/0:15,0:15:39:0,39,428	0/0:3,0:3:6:0,6,76	0/0:5,0:5:15:0,15,162	0/0:2,0:2:6:0,6,65	0/0:4,0:4:12:0,12,134	0/0:12,0:12:33:0,33,352	0/0:5,0:5:15:0,15,157	0/0:9,0:9:27:0,27,288	0/0:7,0:7:21:0,21,228	0/0:7,0:7:18:0,18,204	0/0:6,0:6:18:0,18,189	1/1:0,1:1:3:32,3,0	0/0:2,0:2:6:0,6,61	0/0:2,0:2:6:0,6,65	./.:.:.:.:.	0/0:4,0:4:12:0,12,122	0/0:7,0:7:21:0,21,227	0/0:3,0:3:9:0,9,95	0/0:5,0:5:15:0,15,161	./.:.:.:.:.	./.:.:.:.:.	1/1:0,2:2:6:63,6,0	0/0:3,0:3:9:0,9,94	0/0:2,0:2:6:0,6,61	0/0:2,0:2:6:0,6,63	0/0:5,0:5:15:0,15,148	0/0:4,0:4:12:0,12,120	0/0:4,0:4:12:0,12,126	0/0:3,0:3:9:0,9,97	0/0:2,0:2:6:0,6,61	0/0:4,0:4:12:0,12,124	0/0:3,0:3:9:0,9,95	0/0:5,0:5:15:0,15,152	0/0:1,0:1:3:0,3,32	./.:.:.:.:.	0/0:2,0:2:6:0,6,61	0/0:5,0:5:15:0,15,153	0/0:5,0:5:15:0,15,153	0/0:3,0:3:9:0,9,96	0/0:1,0:1:3:0,3,30	0/0:1,0:1:3:0,3,30	0/0:3,0:3:9:0,9,93	1/1:0,5:5:15:159,15,0	0/0:4,0:4:12:0,12,126	0/0:3,0:3:9:0,9,91	./.:.:.:.:.	0/0:1,0:1:3:0,3,32	0/0:4,0:4:6:0,6,89	0/0:4,0:4:12:0,12,123	0/0:2,0:2:6:0,6,67	0/0:1,0:1:3:0,3,30	0/0:2,0:2:6:0,6,65	0/0:1,0:1:3:0,3,33	0/0:2,0:2:6:0,6,56	./.:.:.:.:.	0/0:4,0:4:12:0,12,126	0/0:1,0:1:3:0,3,32	0/0:2,0:2:6:0,6,65	./.:.:.:.:.	./.:.:.:.:.	0/0:2,0:2:6:0,6,60	0/0:4,0:4:12:0,12,126	0/0:2,0:2:6:0,6,66	./.:.:.:.:.	./.:.:.:.:.	0/0:1,0:1:3:0,3,30	0/0:2,0:2:6:0,6,62	0/0:2,0:2:6:0,6,66	0/0:2,0:2:6:0,6,67	0/0:4,0:4:12:0,12,128	0/0:3,0:3:9:0,9,98	0/0:3,0:3:9:0,9,95	0/0:2,0:2:6:0,6,56	0/0:1,0:1:3:0,3,33	0/0:4,0:4:12:0,12,125	0/0:2,0:2:6:0,6,57	0/0:2,0:2:6:0,6,61	0/0:2,0:2:6:0,6,63	0/0:6,0:6:18:0,18,189	0/0:5,0:5:15:0,15,161	./.:.:.:.:.	0/0:2,0:2:6:0,6,65	0/0:1,0:1:3:0,3,30	0/0:1,0:1:3:0,3,33	0/0:3,0:3:9:0,9,95	0/0:1,0:1:3:0,3,32	1/1:0,2:2:6:61,6,0	0/0:4,0:4:12:0,12,124	1/1:0,2:2:6:60,6,0	0/0:1,0:1:3:0,3,31	0/0:5,0:5:15:0,15,157	0/0:3,0:3:9:0,9,101	0/0:2,0:2:6:0,6,57	./.:.:.:.:.	./.:.:.:.:.	0/0:3,0:3:3:0,3,45	0/0:2,0:2:3:0,3,45	0/0:2,0:2:3:0,3,45	0/0:4,0:4:6:0,6,78	0/0:4,0:4:6:0,6,89	0/0:34,0:34:99:0,102,1167
chr2	24343864	.	A	G	2920.45	.	AC=15;AF=0.058;AN=258;BaseQRankSum=2.835;DP=1048;Dels=0.00;FS=4.395;HaplotypeScore=0.1078;InbreedingCoeff=0.3792;MLEAC=13;MLEAF=0.050;MQ=59.77;MQ0=1;MQRankSum=-0.366;QD=25.84;ReadPosRankSum=1.984	GT:AD:DP:GQ:PL	1/1:0,64:64:99:2032,192,0	0/0:19,0:19:57:0,57,584	0/0:26,0:26:72:0,72,758	0/0:33,0:33:99:0,99,989	0/0:24,0:24:66:0,66,670	0/0:12,0:12:36:0,36,347	0/0:13,0:13:39:0,39,384	./.:.:.:.:.	0/0:2,0:2:6:0,6,62	0/0:21,0:21:63:0,63,613	0/0:1,0:1:3:0,3,32	0/0:20,0:20:54:0,54,586	0/0:21,0:21:63:0,63,629	./.:.:.:.:.	0/0:19,0:19:57:0,57,591	0/0:14,0:14:42:0,42,415	0/0:18,0:18:48:0,48,514	./.:.:.:.:.	0/0:10,0:10:24:0,24,268	1/1:0,7:7:18:196,18,0	0/0:3,0:3:9:0,9,96	0/0:16,0:16:45:0,45,455	1/1:1,17:18:18:494,18,0	0/0:22,0:22:57:0,57,607	0/0:3,0:3:9:0,9,97	0/0:18,0:18:54:0,54,558	0/0:18,0:18:51:0,51,539	0/0:1,0:1:3:0,3,32	./.:.:.:.:.	0/0:35,0:35:93:0,93,974	0/0:4,0:4:12:0,12,134	0/0:2,0:2:6:0,6,65	0/0:16,0:16:48:0,48,487	0/0:2,0:2:6:0,6,63	0/0:11,0:11:33:0,33,336	0/0:2,0:2:6:0,6,63	0/0:26,0:26:75:0,75,756	0/0:8,0:8:24:0,24,237	0/0:13,0:13:39:0,39,373	0/0:2,0:2:6:0,6,65	0/0:2,0:2:6:0,6,62	0/0:13,0:13:39:0,39,386	0/0:20,0:20:60:0,60,609	0/0:17,0:17:51:0,51,511	0/0:16,0:16:48:0,48,473	0/0:23,0:23:66:0,66,692	0/0:9,0:9:24:0,24,255	0/0:4,0:4:12:0,12,130	0/0:2,0:2:6:0,6,57	0/0:7,0:7:21:0,21,202	0/0:3,0:3:9:0,9,99	0/0:2,0:2:6:0,6,61	0/0:7,0:7:21:0,21,216	0/0:2,0:2:6:0,6,60	0/0:8,0:8:24:0,24,241	0/0:1,0:1:3:0,3,32	0/0:3,0:3:9:0,9,97	0/0:8,0:8:24:0,24,239	0/0:2,0:2:6:0,6,67	0/0:9,0:9:27:0,27,270	0/0:4,0:4:12:0,12,122	0/0:4,0:4:12:0,12,128	0/0:8,0:8:24:0,24,245	0/0:6,0:6:18:0,18,178	0/0:8,0:8:24:0,24,245	0/0:5,0:5:15:0,15,148	0/0:7,0:7:21:0,21,207	0/0:4,0:4:12:0,12,128	0/0:5,0:5:15:0,15,148	0/0:1,0:1:3:0,3,31	0/0:2,0:2:6:0,6,64	0/0:5,0:5:15:0,15,151	1/1:0,3:3:9:99,9,0	0/1:5,3:8:67:67,0,122	0/0:6,0:6:18:0,18,179	0/0:5,0:5:15:0,15,156	0/0:1,0:1:3:0,3,32	0/0:2,0:2:6:0,6,59	0/0:4,0:4:12:0,12,122	0/0:6,0:6:18:0,18,182	./.:.:.:.:.	0/0:2,0:2:6:0,6,62	0/0:6,0:6:18:0,18,193	0/0:5,0:5:15:0,15,159	0/0:4,0:4:12:0,12,126	0/0:2,0:2:6:0,6,63	0/0:5,0:5:15:0,15,154	0/0:6,0:6:18:0,18,184	0/0:5,0:5:15:0,15,152	0/0:3,0:3:9:0,9,85	0/0:3,0:3:9:0,9,94	0/0:3,0:3:9:0,9,96	0/0:3,0:3:9:0,9,90	0/0:4,0:4:12:0,12,118	0/0:6,0:6:18:0,18,176	0/0:1,0:1:3:0,3,32	0/0:3,0:3:9:0,9,96	0/0:2,0:2:6:0,6,65	0/0:4,0:4:12:0,12,122	./.:.:.:.:.	0/0:4,0:4:12:0,12,129	0/0:2,0:2:6:0,6,67	0/0:7,0:7:21:0,21,212	0/0:4,0:4:12:0,12,118	0/0:5,0:5:15:0,15,153	0/0:8,0:8:24:0,24,234	0/0:1,0:1:3:0,3,35	0/0:7,0:7:21:0,21,219	0/0:3,0:3:9:0,9,97	./.:.:.:.:.	0/0:10,0:10:30:0,30,311	0/0:3,0:3:9:0,9,97	0/0:9,0:9:27:0,27,276	0/0:7,0:7:21:0,21,217	0/0:4,0:4:12:0,12,123	0/0:7,0:7:21:0,21,205	0/0:3,0:3:9:0,9,97	0/0:3,0:3:9:0,9,96	0/0:2,0:2:6:0,6,59	0/0:5,0:5:15:0,15,148	0/1:1,4:5:16:104,0,16	0/1:3,2:5:47:47,0,77	0/0:10,0:10:24:0,24,246	1/1:0,1:1:3:29,3,0	0/0:8,0:8:24:0,24,245	1/1:0,2:2:6:64,6,0	0/0:1,0:1:3:0,3,28	0/0:4,0:4:12:0,12,120	0/0:3,0:3:9:0,9,88	0/0:4,0:4:6:0,6,89	0/0:4,0:4:6:0,6,71	./.:.:.:.:.	0/0:2,0:2:3:0,3,45	0/0:5,0:5:12:0,12,134	0/0:7,0:7:12:0,12,152	0/0:2,0:2:3:0,3,45	0/0:28,0:28:84:0,84,951
chr2	24344773	.	T	A	1926.58	.	AC=26;AF=0.098;AN=266;BaseQRankSum=2.908;DP=924;Dels=0.00;FS=0.000;HaplotypeScore=0.1018;InbreedingCoeff=0.5132;MLEAC=22;MLEAF=0.083;MQ=59.78;MQ0=0;MQRankSum=1.013;QD=25.02;ReadPosRankSum=-1.432	GT:AD:DP:GQ:PL	0/0:55,0:55:99:0,165,1735	0/0:22,0:22:66:0,66,664	0/0:14,0:14:42:0,42,433	0/0:31,0:31:93:0,93,970	0/0:16,0:16:48:0,48,505	0/0:12,0:12:36:0,36,368	0/0:16,0:16:48:0,48,499	./.:.:.:.:.	0/0:1,0:1:3:0,3,32	0/0:15,0:15:45:0,45,459	0/0:4,0:4:12:0,12,121	0/0:12,0:12:33:0,33,360	0/0:12,0:12:33:0,33,359	0/0:1,0:1:3:0,3,32	0/0:13,0:13:36:0,36,397	0/0:19,0:19:57:0,57,595	0/0:16,0:16:45:0,45,470	0/0:1,0:1:3:0,3,29	0/0:10,0:10:30:0,30,306	0/0:5,0:5:15:0,15,149	0/0:2,0:2:6:0,6,63	0/0:10,0:10:30:0,30,291	0/0:17,0:17:42:0,42,480	1/1:0,20:20:60:622,60,0	0/0:2,0:2:6:0,6,63	0/0:16,0:16:48:0,48,499	0/0:8,0:8:24:0,24,240	0/0:4,0:4:12:0,12,126	0/0:2,0:2:6:0,6,64	0/0:17,0:17:45:0,45,493	0/0:1,0:1:3:0,3,33	0/0:2,0:2:6:0,6,65	0/0:9,0:9:24:0,24,260	0/0:4,0:4:12:0,12,122	0/0:17,0:17:51:0,51,529	0/0:2,0:2:3:0,3,29	0/0:22,0:22:66:0,66,673	0/0:5,0:5:12:0,12,137	0/0:22,0:22:60:0,60,656	0/0:2,0:2:6:0,6,61	0/0:7,0:7:21:0,21,223	0/0:15,0:15:45:0,45,468	0/0:14,0:14:39:0,39,410	0/0:19,0:19:57:0,57,590	1/1:0,10:10:30:308,30,0	0/0:20,0:20:60:0,60,614	0/0:16,0:16:48:0,48,497	0/0:3,0:3:9:0,9,95	0/0:1,0:1:3:0,3,31	0/0:6,0:6:15:0,15,171	0/0:3,0:3:9:0,9,94	0/0:3,0:3:9:0,9,95	0/0:5,0:5:15:0,15,157	0/0:6,0:6:18:0,18,182	0/0:5,0:5:15:0,15,155	0/0:3,0:3:9:0,9,89	0/0:4,0:4:12:0,12,128	0/0:6,0:6:18:0,18,184	0/0:3,0:3:9:0,9,94	1/1:0,5:5:15:164,15,0	0/0:2,0:2:6:0,6,53	0/0:1,0:1:3:0,3,32	0/0:6,0:6:18:0,18,185	0/0:8,0:8:24:0,24,245	0/0:7,0:7:21:0,21,223	0/0:6,0:6:18:0,18,186	0/0:6,0:6:18:0,18,189	0/0:8,0:8:24:0,24,248	0/0:4,0:4:12:0,12,126	0/0:3,0:3:9:0,9,91	0/0:2,0:2:6:0,6,61	0/0:3,0:3:9:0,9,89	0/0:6,0:6:18:0,18,181	0/1:3,2:5:50:50,0,81	1/1:0,5:5:12:138,12,0	0/0:4,0:4:12:0,12,122	1/1:0,3:3:6:77,6,0	0/1:1,1:2:25:25,0,26	0/0:3,0:3:6:0,6,75	0/0:6,0:6:18:0,18,184	0/0:3,0:3:6:0,6,61	0/0:2,0:2:6:0,6,64	0/0:1,0:1:3:0,3,34	0/0:2,0:2:6:0,6,64	0/0:2,0:2:6:0,6,61	0/0:5,0:5:15:0,15,158	0/0:6,0:6:18:0,18,185	0/0:5,0:5:15:0,15,150	0/0:3,0:3:9:0,9,92	0/0:5,0:5:15:0,15,156	0/0:4,0:4:12:0,12,124	0/0:3,0:3:9:0,9,95	./.:.:.:.:.	0/0:5,0:5:15:0,15,157	./.:.:.:.:.	0/0:3,0:3:9:0,9,96	0/0:6,0:6:18:0,18,194	0/0:5,0:5:15:0,15,155	0/0:1,0:1:3:0,3,32	0/0:4,0:4:12:0,12,122	0/0:4,0:4:12:0,12,125	0/0:1,0:1:3:0,3,29	0/0:1,0:1:3:0,3,31	0/0:4,0:4:12:0,12,120	1/1:0,4:4:12:128,12,0	1/1:0,13:13:36:397,36,0	0/0:3,0:3:9:0,9,95	0/0:5,0:5:15:0,15,151	0/0:4,0:4:12:0,12,123	0/0:4,0:4:12:0,12,120	0/0:6,0:6:18:0,18,189	0/0:4,0:4:12:0,12,125	0/0:3,0:3:9:0,9,99	0/0:4,0:4:12:0,12,125	0/0:1,0:1:3:0,3,30	0/0:6,0:6:18:0,18,190	0/0:2,0:2:6:0,6,63	0/0:7,0:7:18:0,18,200	1/1:0,5:5:15:162,15,0	0/0:1,0:1:3:0,3,30	0/0:2,0:2:6:0,6,62	1/1:0,2:2:6:65,6,0	0/0:6,0:6:18:0,18,184	0/0:7,0:7:21:0,21,216	0/0:6,0:6:18:0,18,185	0/0:3,0:3:9:0,9,94	1/1:0,1:1:3:31,3,0	1/1:0,1:1:3:31,3,0	1/1:0,1:1:3:32,3,0	0/0:1,0:1:3:0,3,31	0/0:1,0:1:3:0,3,31	0/0:4,0:4:9:0,9,93	0/0:4,0:4:6:0,6,89	0/0:3,0:3:6:0,6,74	./.:.:.:.:.	0/0:3,0:3:3:0,3,45	0/0:29,0:29:87:0,87,947
chr2	24344885	.	A	C	1842.02	.	AC=33;AF=0.127;AN=260;BaseQRankSum=2.292;DP=947;Dels=0.00;FS=7.512;HaplotypeScore=0.0605;InbreedingCoeff=0.6006;MLEAC=26;MLEAF=0.100;MQ=59.82;MQ0=1;MQRankSum=0.651;QD=23.32;ReadPosRankSum=1.041	GT:AD:DP:GQ:PL	0/0:51,0:51:99:0,150,1550	0/0:14,0:14:42:0,42,419	0/0:16,0:16:42:0,42,458	0/0:41,0:41:99:0,123,1209	0/0:22,0:22:60:0,60,636	0/0:10,0:10:27:0,27,290	0/0:5,0:5:12:0,12,134	0/0:6,0:6:18:0,18,195	./.:.:.:.:.	1/1:0,17:17:51:524,51,0	./.:.:.:.:.	0/0:15,0:15:42:0,42,435	1/1:0,7:7:21:221,21,0	./.:.:.:.:.	0/0:17,0:17:48:0,48,501	0/0:27,0:27:66:0,66,729	0/0:8,0:8:24:0,24,246	0/0:1,0:1:3:0,3,32	0/0:10,0:10:30:0,30,301	0/0:4,0:4:12:0,12,117	0/0:5,0:5:15:0,15,158	0/0:12,0:12:27:0,27,296	0/0:16,0:16:45:0,45,469	0/0:27,0:27:81:0,81,812	0/0:1,0:1:3:0,3,34	0/0:18,0:18:54:0,54,540	0/0:13,0:13:36:0,36,378	0/0:6,0:6:18:0,18,193	0/0:2,0:2:6:0,6,63	0/0:16,0:16:42:0,42,448	0/0:4,0:4:12:0,12,124	0/0:8,0:8:24:0,24,258	0/0:10,0:10:30:0,30,296	0/0:4,0:4:12:0,12,124	0/0:16,0:16:48:0,48,474	0/0:10,0:10:30:0,30,296	0/0:30,0:30:78:0,78,861	0/1:5,2:7:42:42,0,131	0/0:18,0:18:54:0,54,533	0/0:4,0:4:12:0,12,121	0/0:7,0:7:21:0,21,218	0/0:11,0:11:33:0,33,325	0/0:18,0:18:39:0,39,459	0/0:17,0:17:48:0,48,502	0/0:13,0:13:39:0,39,392	0/0:20,0:20:48:0,48,543	0/0:11,0:11:30:0,30,321	0/0:2,0:2:6:0,6,69	0/0:2,0:2:6:0,6,62	0/0:4,0:4:12:0,12,121	0/0:3,0:3:9:0,9,92	0/0:3,0:3:9:0,9,92	1/1:0,4:4:12:126,12,0	0/1:1,1:2:26:26,0,26	0/0:6,0:6:18:0,18,184	0/0:4,0:4:12:0,12,124	0/0:4,0:4:12:0,12,118	0/0:4,0:4:12:0,12,119	1/1:0,4:4:12:135,12,0	0/0:7,0:7:21:0,21,220	1/1:0,2:2:6:63,6,0	0/0:3,0:3:9:0,9,89	0/0:8,0:8:18:0,18,210	0/0:8,0:8:24:0,24,239	0/0:4,0:4:12:0,12,121	0/0:6,0:6:18:0,18,180	0/0:2,0:2:6:0,6,61	0/0:5,0:5:15:0,15,145	0/0:4,0:4:12:0,12,120	0/0:2,0:2:6:0,6,63	0/0:3,0:3:9:0,9,93	0/0:2,0:2:6:0,6,63	0/0:4,0:4:12:0,12,123	0/0:4,0:4:12:0,12,117	0/0:3,0:3:9:0,9,91	0/0:3,0:3:9:0,9,93	0/0:4,0:4:12:0,12,124	0/0:4,0:4:9:0,9,112	0/0:2,0:2:6:0,6,61	0/0:5,0:5:15:0,15,149	0/0:2,0:2:6:0,6,63	0/0:3,0:3:9:0,9,85	0/0:3,0:3:9:0,9,90	0/0:9,0:9:27:0,27,274	0/0:4,0:4:12:0,12,117	0/0:3,0:3:6:0,6,62	1/1:0,2:2:6:62,6,0	1/1:0,8:8:24:252,24,0	1/1:0,4:4:12:124,12,0	0/0:5,0:5:15:0,15,160	1/1:0,2:2:6:61,6,0	0/0:1,0:1:3:0,3,29	1/1:0,3:3:6:77,6,0	1/1:0,1:1:3:31,3,0	1/1:0,3:3:6:75,6,0	0/1:1,4:5:17:117,0,17	0/0:6,0:6:15:0,15,156	0/0:3,0:3:9:0,9,94	0/0:1,0:1:3:0,3,30	./.:.:.:.:.	0/0:6,0:6:18:0,18,185	1/1:0,2:2:6:63,6,0	1/1:0,3:3:9:96,9,0	0/0:3,0:3:9:0,9,92	0/0:2,0:2:6:0,6,62	0/0:4,0:4:12:0,12,126	0/0:4,0:4:12:0,12,121	0/0:4,0:4:12:0,12,118	0/0:4,0:4:12:0,12,123	0/0:3,0:3:9:0,9,86	0/0:5,0:5:15:0,15,143	0/0:4,0:4:12:0,12,127	0/0:8,0:8:21:0,21,229	0/0:1,0:1:3:0,3,30	0/0:7,0:7:21:0,21,215	0/0:7,0:7:18:0,18,197	1/1:0,3:3:9:97,9,0	0/0:3,0:3:9:0,9,91	0/0:2,0:2:6:0,6,57	0/0:6,0:6:12:0,12,149	0/0:4,0:4:12:0,12,121	0/0:3,0:3:9:0,9,93	0/0:7,0:7:21:0,21,216	0/0:4,0:4:12:0,12,122	0/0:4,0:4:12:0,12,121	0/0:3,0:3:9:0,9,86	0/0:7,0:7:21:0,21,209	0/0:6,0:6:15:0,15,169	0/0:3,0:3:9:0,9,93	./.:.:.:.:.	./.:.:.:.:.	0/0:1,0:1:3:0,3,31	0/0:5,0:5:9:0,9,120	0/0:4,0:4:6:0,6,89	0/0:2,0:2:3:0,3,45	./.:.:.:.:.	0/0:23,0:23:69:0,69,769
chr2	24345767	.	C	G	2293.66	.	AC=14;AF=0.056;AN=252;BaseQRankSum=-1.886;DP=1040;Dels=0.00;FS=5.266;HaplotypeScore=0.1079;InbreedingCoeff=0.4098;MLEAC=12;MLEAF=0.048;MQ=59.85;MQ0=0;MQRankSum=1.699;QD=26.06;ReadPosRankSum=0.609	GT:AD:DP:GQ:PL	0/0:59,0:59:99:0,177,1884	0/0:18,0:18:54:0,54,558	0/0:23,0:23:69:0,69,726	1/1:0,49:49:99:1533,147,0	0/0:17,0:17:51:0,51,520	1/1:0,14:14:36:397,36,0	0/0:16,0:16:48:0,48,505	0/0:1,0:1:3:0,3,32	0/0:1,0:1:3:0,3,34	0/0:24,0:24:69:0,69,734	0/0:3,0:3:9:0,9,99	0/0:21,0:21:63:0,63,638	0/0:14,0:14:39:0,39,424	./.:.:.:.:.	0/0:16,0:16:45:0,45,489	0/0:27,0:27:81:0,81,852	0/0:16,0:16:48:0,48,485	./.:.:.:.:.	0/0:10,0:10:30:0,30,310	0/0:2,0:2:6:0,6,65	0/0:2,0:2:6:0,6,65	0/0:12,0:12:30:0,30,342	0/0:20,0:20:57:0,57,612	0/0:22,0:22:54:0,54,603	0/0:2,0:2:6:0,6,67	0/0:20,0:20:54:0,54,582	0/0:13,0:13:39:0,39,419	0/0:2,0:2:6:0,6,65	0/0:2,0:2:6:0,6,65	0/0:20,0:20:57:0,57,616	0/0:5,0:5:15:0,15,160	0/0:7,0:7:21:0,21,229	0/0:9,0:9:27:0,27,281	0/0:2,0:2:6:0,6,62	0/0:16,0:16:48:0,48,505	1/1:0,4:4:12:127,12,0	0/0:14,0:14:39:0,39,412	0/0:10,0:10:27:0,27,293	0/0:19,0:19:54:0,54,574	1/1:0,3:3:9:100,9,0	0/0:2,0:2:6:0,6,68	0/0:14,0:14:42:0,42,444	0/0:12,0:12:36:0,36,381	0/0:20,0:20:54:0,54,570	0/0:18,0:18:48:0,48,531	0/0:20,0:20:60:0,60,634	0/0:18,0:18:48:0,48,518	0/0:2,0:2:6:0,6,68	0/0:5,0:5:15:0,15,157	1/1:0,8:8:21:226,21,0	1/1:0,1:1:3:32,3,0	0/0:5,0:5:15:0,15,156	0/0:5,0:5:15:0,15,158	./.:.:.:.:.	0/0:5,0:5:15:0,15,156	0/0:1,0:1:3:0,3,34	0/0:4,0:4:12:0,12,124	0/0:7,0:7:12:0,12,165	0/0:4,0:4:12:0,12,128	0/0:3,0:3:9:0,9,94	0/0:6,0:6:18:0,18,190	0/0:4,0:4:12:0,12,124	0/0:12,0:12:36:0,36,377	0/0:5,0:5:15:0,15,160	0/0:3,0:3:9:0,9,96	0/0:2,0:2:6:0,6,61	0/0:4,0:4:9:0,9,95	0/0:4,0:4:12:0,12,126	0/0:4,0:4:12:0,12,121	0/0:2,0:2:6:0,6,64	./.:.:.:.:.	./.:.:.:.:.	0/0:3,0:3:9:0,9,95	0/0:6,0:6:18:0,18,178	0/0:4,0:4:12:0,12,122	0/0:9,0:9:27:0,27,275	0/0:3,0:3:6:0,6,75	0/0:4,0:4:12:0,12,127	./.:.:.:.:.	./.:.:.:.:.	0/0:3,0:3:9:0,9,84	0/0:2,0:2:6:0,6,64	0/0:4,0:4:12:0,12,134	0/0:3,0:3:9:0,9,95	0/1:3,2:5:48:48,0,82	0/0:3,0:3:6:0,6,61	0/0:2,0:2:6:0,6,59	0/0:5,0:5:15:0,15,159	0/0:6,0:6:18:0,18,185	0/0:7,0:7:21:0,21,226	0/0:5,0:5:15:0,15,156	0/0:9,0:9:24:0,24,257	0/0:5,0:5:15:0,15,162	./.:.:.:.:.	0/0:4,0:4:12:0,12,124	0/0:4,0:4:12:0,12,130	0/0:4,0:4:12:0,12,126	0/0:1,0:1:3:0,3,32	./.:.:.:.:.	0/0:4,0:4:12:0,12,120	0/0:8,0:8:24:0,24,255	0/0:1,0:1:3:0,3,32	0/0:4,0:4:12:0,12,124	0/0:1,0:1:3:0,3,32	0/0:7,0:7:18:0,18,197	0/0:7,0:7:21:0,21,221	0/0:2,0:2:6:0,6,59	0/0:6,0:6:15:0,15,169	./.:.:.:.:.	0/0:3,0:3:9:0,9,90	0/0:10,0:10:27:0,27,300	./.:.:.:.:.	0/0:8,0:8:24:0,24,245	0/0:7,0:7:21:0,21,218	0/0:7,0:7:21:0,21,221	0/0:2,0:2:6:0,6,57	0/0:5,0:5:15:0,15,156	0/0:2,0:2:6:0,6,51	0/0:4,0:4:12:0,12,126	0/0:1,0:1:3:0,3,32	0/0:7,0:7:21:0,21,219	0/0:6,0:6:18:0,18,184	0/0:5,0:5:15:0,15,156	0/0:2,0:2:6:0,6,65	0/0:9,0:9:24:0,24,265	0/0:7,0:7:18:0,18,203	0/0:6,0:6:18:0,18,191	0/0:3,0:3:9:0,9,97	0/0:2,0:2:6:0,6,63	0/0:4,0:4:6:0,6,89	0/0:4,0:4:6:0,6,89	0/0:2,0:2:3:0,3,45	0/1:2,2:4:39:39,0,39	0/0:6,0:6:9:0,9,134	0/0:2,0:2:3:0,3,45	0/0:2,0:2:3:0,3,45	0/0:44,0:44:99:0,129,1499
chr2	24347645	.	A	C	11405	.	AC=164;AF=0.651;AN=252;BaseQRankSum=-0.461;DP=629;Dels=0.00;FS=0.000;HaplotypeScore=0.0433;InbreedingCoeff=0.6056;MLEAC=167;MLEAF=0.663;MQ=58.94;MQ0=0;MQRankSum=-0.308;QD=28.02;ReadPosRankSum=0.635	GT:AD:DP:GQ:PL	1/1:0,35:35:99:1075,105,0	1/1:0,12:12:36:376,36,0	0/0:14,0:14:39:0,39,413	1/1:0,22:22:66:672,66,0	0/0:10,0:10:27:0,27,286	1/1:0,4:4:12:130,12,0	0/1:4,4:8:95:95,0,98	0/0:2,0:2:6:0,6,61	1/1:0,3:3:9:92,9,0	0/0:8,0:8:24:0,24,237	./.:.:.:.:.	0/0:6,0:6:18:0,18,188	0/0:15,0:15:45:0,45,475	1/1:0,1:1:3:31,3,0	1/1:0,11:11:33:340,33,0	1/1:0,7:7:21:214,21,0	1/1:0,6:6:18:187,18,0	1/1:0,1:1:3:29,3,0	0/0:2,0:2:6:0,6,60	1/1:0,2:2:6:57,6,0	1/1:0,2:2:6:63,6,0	0/0:7,0:7:21:0,21,213	1/1:0,10:10:30:313,30,0	1/1:0,9:9:27:274,27,0	./.:.:.:.:.	0/0:13,0:13:36:0,36,383	1/1:0,10:10:30:321,30,0	1/1:0,4:4:12:133,12,0	0/1:1,1:2:24:24,0,27	1/1:0,12:12:30:334,30,0	1/1:0,1:1:3:31,3,0	1/1:0,1:1:3:31,3,0	1/1:0,10:10:30:300,30,0	1/1:0,4:4:12:124,12,0	0/0:16,0:16:45:0,45,486	1/1:0,4:4:12:127,12,0	1/1:0,6:6:18:183,18,0	0/1:1,5:6:12:138,0,12	1/1:0,7:7:21:216,21,0	1/1:0,1:1:3:31,3,0	1/1:0,1:1:3:30,3,0	1/1:0,9:9:27:292,27,0	1/1:0,11:11:33:355,33,0	0/0:14,0:14:42:0,42,434	1/1:0,11:11:33:358,33,0	1/1:0,8:8:21:226,21,0	0/0:7,0:7:21:0,21,220	0/1:1,1:2:24:24,0,26	./.:.:.:.:.	1/1:0,2:2:3:45,3,0	1/1:0,1:1:3:32,3,0	1/1:0,1:1:3:33,3,0	0/0:2,0:2:6:0,6,63	./.:.:.:.:.	0/0:1,0:1:3:0,3,31	1/1:0,2:2:6:63,6,0	0/0:6,0:6:18:0,18,178	0/0:1,0:1:3:0,3,30	0/0:4,0:4:12:0,12,120	1/1:0,5:5:15:157,15,0	0/0:2,0:2:6:0,6,64	1/1:0,4:4:12:130,12,0	1/1:0,5:5:15:141,15,0	1/1:0,3:3:9:88,9,0	1/1:0,7:7:21:220,21,0	1/1:0,4:4:12:122,12,0	1/1:0,4:4:12:126,12,0	1/1:0,1:1:3:29,3,0	1/1:0,2:2:6:67,6,0	./.:.:.:.:.	0/0:2,0:2:6:0,6,62	0/0:2,0:2:6:0,6,68	1/1:0,3:3:9:92,9,0	1/1:0,5:5:15:144,15,0	./.:.:.:.:.	0/0:2,0:2:6:0,6,65	1/1:0,2:2:6:62,6,0	0/1:1,1:2:27:28,0,27	./.:.:.:.:.	1/1:0,2:2:3:45,3,0	0/0:3,0:3:9:0,9,93	1/1:0,1:1:3:33,3,0	1/1:0,2:2:6:66,6,0	./.:.:.:.:.	1/1:0,1:1:3:29,3,0	1/1:0,2:2:6:65,6,0	0/0:1,0:1:3:0,3,31	0/0:2,0:2:6:0,6,63	0/0:1,0:1:3:0,3,34	1/1:0,3:3:9:95,9,0	0/0:1,0:1:3:0,3,32	1/1:0,1:1:3:31,3,0	0/0:1,0:1:3:0,3,32	0/0:2,0:2:6:0,6,67	0/0:1,0:1:3:0,3,34	0/0:4,0:4:12:0,12,128	1/1:0,4:4:12:127,12,0	1/1:0,1:1:3:32,3,0	./.:.:.:.:.	1/1:0,3:3:9:93,9,0	1/1:0,8:8:24:255,24,0	0/0:1,0:1:3:0,3,32	0/0:2,0:2:6:0,6,59	0/0:2,0:2:6:0,6,63	1/1:0,1:1:3:31,3,0	1/1:0,9:9:27:282,27,0	0/1:2,2:4:47:47,0,55	0/0:3,0:3:9:0,9,93	1/1:0,2:2:6:67,6,0	1/1:0,2:2:6:62,6,0	1/1:0,3:3:9:92,9,0	1/1:0,2:2:6:67,6,0	1/1:0,5:5:15:149,15,0	1/1:0,6:6:18:183,18,0	1/1:0,2:2:6:59,6,0	0/0:2,0:2:6:0,6,58	0/0:1,0:1:3:0,3,33	1/1:0,4:4:12:123,12,0	1/1:0,2:2:6:65,6,0	./.:.:.:.:.	1/1:0,3:3:9:92,9,0	./.:.:.:.:.	0/0:7,0:7:21:0,21,219	1/1:0,4:4:9:106,9,0	0/0:5,0:5:15:0,15,149	1/1:0,4:4:12:122,12,0	1/1:0,3:3:9:100,9,0	1/1:0,2:2:6:65,6,0	1/1:0,1:1:3:33,3,0	0/0:4,0:4:6:0,6,75	1/1:0,2:2:3:45,3,0	0/0:5,4:9:9:0,9,120	1/1:0,7:7:12:164,12,0	1/1:0,10:10:18:210,18,0	1/1:0,1:1:3:28,3,0	1/1:0,4:4:6:89,6,0	0/0:34,0:34:99:0,102,1153
chr2	24347691	.	A	C	13090	.	AC=155;AF=0.635;AN=244;BaseQRankSum=-6.278;DP=762;Dels=0.00;FS=1.275;HaplotypeScore=0.1269;InbreedingCoeff=0.6407;MLEAC=156;MLEAF=0.639;MQ=58.50;MQ0=0;MQRankSum=-0.006;QD=26.66;ReadPosRankSum=-1.285	GT:AD:DP:GQ:PL	1/1:0,39:39:99:1245,117,0	1/1:1,22:23:66:673,66,0	0/0:18,1:19:48:0,48,521	1/1:0,30:30:87:902,87,0	0/0:13,0:13:36:0,36,380	1/1:2,9:11:24:263,24,0	0/1:7,7:14:99:176,0,117	0/0:1,0:1:3:0,3,32	1/1:0,1:1:3:33,3,0	0/0:9,0:9:27:0,27,284	./.:.:.:.:.	0/0:10,0:10:30:0,30,321	0/0:15,0:15:42:0,42,451	1/1:0,1:1:3:31,3,0	1/1:0,17:17:48:493,48,0	1/1:1,12:13:36:358,36,0	1/1:2,14:16:42:437,42,0	./.:.:.:.:.	0/0:7,0:7:18:0,18,207	1/1:0,3:3:9:90,9,0	1/1:0,1:1:3:32,3,0	0/0:6,0:6:18:0,18,188	1/1:4,9:13:27:275,27,0	1/1:0,16:16:48:491,48,0	./.:.:.:.:.	0/0:17,0:17:45:0,45,501	1/1:0,15:15:45:466,45,0	1/1:0,3:3:9:93,9,0	0/1:1,1:2:26:26,0,26	1/1:2,10:12:24:274,24,0	1/1:0,1:1:3:35,3,0	./.:.:.:.:.	1/1:0,9:9:27:267,27,0	1/1:0,3:3:9:92,9,0	0/0:15,0:15:39:0,39,445	1/1:0,1:1:3:32,3,0	1/1:0,10:10:30:296,30,0	0/1:4,5:9:99:122,0,100	1/1:0,6:6:18:185,18,0	./.:.:.:.:.	1/1:0,1:1:3:32,3,0	1/1:0,7:7:21:216,21,0	1/1:0,11:11:33:332,33,0	0/0:22,0:22:57:0,57,586	1/1:0,10:10:30:313,30,0	1/1:0,6:6:15:164,15,0	0/0:10,0:10:24:0,24,269	0/0:2,0:2:6:0,6,65	./.:.:.:.:.	1/1:0,1:1:3:30,3,0	./.:.:.:.:.	1/1:0,1:1:3:31,3,0	0/0:1,0:1:3:0,3,32	1/1:0,1:1:3:32,3,0	0/0:2,0:2:6:0,6,64	1/1:0,1:1:3:30,3,0	0/0:10,0:10:30:0,30,316	0/0:2,0:2:6:0,6,67	0/0:6,0:6:18:0,18,189	1/1:0,3:3:9:95,9,0	0/0:5,0:5:15:0,15,148	1/1:0,2:2:6:60,6,0	1/1:0,9:9:27:273,27,0	1/1:0,8:8:24:241,24,0	1/1:0,13:13:39:402,39,0	1/1:0,3:3:9:97,9,0	1/1:0,1:1:3:31,3,0	./.:.:.:.:.	1/1:0,3:3:9:92,9,0	./.:.:.:.:.	0/0:2,0:2:6:0,6,64	0/0:4,0:4:9:0,9,94	1/1:0,3:3:9:92,9,0	1/1:0,2:2:6:61,6,0	1/1:0,2:2:6:61,6,0	0/0:1,0:1:3:0,3,31	1/1:0,3:3:9:91,9,0	./.:.:.:.:.	0/0:2,0:2:6:0,6,61	1/1:0,5:5:12:141,12,0	0/0:3,0:3:9:0,9,93	1/1:0,1:1:3:30,3,0	1/1:0,2:2:6:62,6,0	./.:.:.:.:.	1/1:0,1:1:3:31,3,0	1/1:0,1:1:3:32,3,0	0/0:2,0:2:6:0,6,63	0/0:2,0:2:6:0,6,61	0/0:5,0:5:15:0,15,155	1/1:0,2:2:6:63,6,0	0/0:1,0:1:3:0,3,32	1/1:0,2:2:6:59,6,0	0/0:5,0:5:15:0,15,160	0/0:1,0:1:3:0,3,32	0/0:2,0:2:6:0,6,62	0/0:3,0:3:9:0,9,92	1/1:0,5:5:15:143,15,0	1/1:0,4:4:9:92,9,0	./.:.:.:.:.	1/1:0,4:4:12:121,12,0	1/1:0,4:4:12:122,12,0	0/0:1,0:1:3:0,3,32	0/0:1,0:1:3:0,3,32	0/1:1,2:3:21:50,0,21	1/1:0,1:1:3:31,3,0	1/1:0,9:9:27:270,27,0	0/1:3,2:5:46:46,0,76	0/0:2,0:2:6:0,6,59	./.:.:.:.:.	1/1:0,1:1:3:30,3,0	1/1:0,4:4:12:120,12,0	./.:.:.:.:.	1/1:0,11:11:30:322,30,0	1/1:0,4:4:12:122,12,0	1/1:0,6:6:18:184,18,0	0/0:1,0:1:3:0,3,30	0/0:2,0:2:6:0,6,63	1/1:0,3:3:9:90,9,0	1/1:0,3:3:9:96,9,0	./.:.:.:.:.	1/1:0,3:3:9:89,9,0	1/1:0,1:1:3:32,3,0	0/0:3,0:3:9:0,9,99	1/1:0,3:3:6:63,6,0	0/0:5,0:5:15:0,15,158	1/1:0,7:7:21:215,21,0	1/1:0,6:6:15:157,15,0	1/1:0,2:2:6:61,6,0	1/1:0,1:1:3:30,3,0	0/0:6,0:6:9:0,9,108	1/1:0,2:2:3:45,3,0	0/0:9,0:9:9:0,9,120	1/1:0,8:8:12:179,12,0	1/1:2,8:10:18:211,18,0	1/1:0,3:3:6:69,6,0	1/1:0,3:3:6:75,6,0	0/0:35,0:35:99:0,105,1184
chr2	24347801	.	G	A	13641.6	.	AC=159;AF=0.621;AN=256;BaseQRankSum=-9.693;DP=802;Dels=0.00;FS=0.267;HaplotypeScore=0.1168;InbreedingCoeff=0.6485;MLEAC=159;MLEAF=0.621;MQ=58.26;MQ0=9;MQRankSum=0.630;QD=26.70;ReadPosRankSum=-0.962	GT:AD:DP:GQ:PL	1/1:0,57:57:99:1760,171,0	1/1:0,15:15:45:461,45,0	0/0:17,0:17:48:0,48,521	1/1:0,30:30:84:802,84,0	0/0:9,0:9:27:0,27,286	1/1:0,6:6:18:178,18,0	0/1:6,4:10:88:88,0,162	0/0:2,0:2:6:0,6,65	1/1:0,2:2:6:62,6,0	0/0:16,2:18:48:0,48,492	./.:.:.:.:.	0/0:6,0:6:18:0,18,188	0/0:10,0:10:30:0,30,322	1/1:0,1:1:3:31,3,0	1/1:0,16:16:48:483,48,0	1/1:0,12:12:36:344,36,0	1/1:0,11:11:24:243,24,0	./.:.:.:.:.	0/0:3,0:3:9:0,9,94	1/1:0,3:3:9:88,9,0	1/1:0,1:1:3:34,3,0	0/0:6,3:9:15:0,15,168	1/1:0,17:17:51:511,51,0	1/1:0,16:16:45:472,45,0	1/1:0,1:1:3:33,3,0	0/0:23,2:25:54:0,54,621	1/1:0,11:11:33:320,33,0	1/1:0,2:2:6:61,6,0	0/1:1,1:2:25:25,0,25	1/1:0,10:10:30:295,30,0	1/1:0,3:3:9:96,9,0	./.:.:.:.:.	1/1:0,11:11:24:281,24,0	1/1:0,1:1:3:34,3,0	0/0:19,0:19:54:0,54,582	1/1:0,3:3:9:94,9,0	1/1:0,20:20:54:577,54,0	0/1:3,3:6:68:68,0,82	1/1:0,12:12:36:361,36,0	1/1:0,1:1:3:25,3,0	1/1:0,2:2:6:65,6,0	1/1:0,12:12:33:343,33,0	1/1:0,11:11:27:268,27,0	0/0:15,0:15:42:0,42,465	1/1:0,20:20:54:569,54,0	1/1:0,4:4:12:118,12,0	0/0:5,0:5:15:0,15,161	0/0:1,0:1:3:0,3,32	0/0:2,0:2:6:0,6,62	1/1:0,3:3:9:88,9,0	./.:.:.:.:.	1/1:0,2:2:6:59,6,0	0/0:5,0:5:15:0,15,155	0/1:1,1:2:26:26,0,26	0/0:3,0:3:9:0,9,96	1/1:0,5:5:15:152,15,0	0/0:4,0:4:12:0,12,122	0/0:7,0:7:21:0,21,221	0/0:2,0:2:6:0,6,63	1/1:0,5:5:15:148,15,0	0/0:7,0:7:21:0,21,218	1/1:0,1:1:3:31,3,0	1/1:0,4:4:12:118,12,0	1/1:0,6:6:18:172,18,0	1/1:0,3:3:9:86,9,0	1/1:0,4:4:12:116,12,0	1/1:0,4:4:12:120,12,0	1/1:0,3:3:9:92,9,0	1/1:0,6:6:18:178,18,0	0/0:1,0:1:3:0,3,31	0/0:4,0:4:12:0,12,123	0/0:2,0:2:6:0,6,62	1/1:0,1:1:3:30,3,0	1/1:0,6:6:18:180,18,0	1/1:0,5:5:15:148,15,0	0/0:3,0:3:9:0,9,92	1/1:0,2:2:6:57,6,0	0/1:1,1:2:24:24,0,28	./.:.:.:.:.	1/1:0,4:4:12:121,12,0	0/0:4,0:4:12:0,12,126	1/1:0,1:1:3:31,3,0	1/1:0,1:1:3:31,3,0	0/0:5,0:5:15:0,15,158	./.:.:.:.:.	1/1:0,1:1:3:33,3,0	0/0:1,2:3:3:0,3,31	0/0:3,0:3:9:0,9,98	0/0:2,0:2:6:0,6,62	1/1:0,1:1:3:31,3,0	./.:.:.:.:.	1/1:0,2:2:6:62,6,0	0/0:1,1:2:3:0,3,32	0/0:4,0:4:12:0,12,126	0/0:2,0:2:6:0,6,65	0/0:5,0:5:15:0,15,162	0/1:1,4:5:19:110,0,19	1/1:0,3:3:9:91,9,0	1/1:0,2:2:6:61,6,0	1/1:0,1:1:3:29,3,0	1/1:0,6:6:18:183,18,0	0/0:2,0:2:6:0,6,62	0/0:2,0:2:6:0,6,62	0/0:4,0:4:12:0,12,126	1/1:0,3:3:9:93,9,0	1/1:0,2:2:6:63,6,0	0/1:2,3:5:54:76,0,54	0/0:4,0:4:12:0,12,126	1/1:0,3:3:9:91,9,0	1/1:0,2:2:6:51,6,0	1/1:0,7:7:15:145,15,0	1/1:0,3:3:9:92,9,0	1/1:0,11:11:33:331,33,0	1/1:0,3:3:9:89,9,0	1/1:0,5:5:12:133,12,0	0/0:2,0:2:6:0,6,66	0/0:2,0:2:6:0,6,61	1/1:0,2:2:6:59,6,0	1/1:0,8:8:24:247,24,0	0/0:6,0:6:18:0,18,187	1/1:0,10:10:30:292,30,0	1/1:0,2:2:6:58,6,0	0/0:8,0:8:24:0,24,256	1/1:0,2:2:6:59,6,0	0/0:2,0:2:6:0,6,61	1/1:0,1:1:3:29,3,0	1/1:0,6:6:18:184,18,0	1/1:0,3:3:9:89,9,0	1/1:0,4:4:6:61,6,0	0/0:3,2:5:6:0,6,75	1/1:0,4:4:6:89,6,0	0/0:3,3:6:6:0,6,76	1/1:0,2:2:3:45,3,0	./.:.:.:.:.	1/1:0,3:3:6:71,6,0	./.:.:.:.:.	0/0:38,0:38:99:0,114,1279
chr2	24347831	.	C	A	15354.2	.	AC=166;AF=0.629;AN=264;BaseQRankSum=2.262;DP=872;Dels=0.00;FS=4.972;HaplotypeScore=0.1358;InbreedingCoeff=0.6861;MLEAC=155;MLEAF=0.587;MQ=58.48;MQ0=8;MQRankSum=-0.864;QD=27.03;ReadPosRankSum=-1.260	GT:AD:DP:GQ:PL	1/1:0,61:61:99:1949,183,0	1/1:0,16:16:48:498,48,0	0/0:16,0:16:45:0,45,479	1/1:0,33:35:99:1034,99,0	0/0:14,0:14:36:0,36,406	1/1:0,6:6:15:154,15,0	0/1:7,3:10:62:62,0,182	0/0:3,0:3:9:0,9,86	1/1:0,2:2:6:63,6,0	0/0:13,0:14:39:0,39,408	./.:.:.:.:.	0/0:7,0:7:21:0,21,224	0/0:12,0:12:36:0,36,379	1/1:0,1:1:3:32,3,0	1/1:0,18:18:51:538,51,0	1/1:0,16:16:48:485,48,0	1/1:0,10:13:27:296,27,0	1/1:0,1:1:3:33,3,0	0/0:2,0:2:6:0,6,57	1/1:0,3:3:9:95,9,0	1/1:0,1:1:3:32,3,0	0/0:6,0:7:18:0,18,192	1/1:0,19:19:57:606,57,0	1/1:0,19:19:57:608,57,0	1/1:0,1:1:3:30,3,0	0/0:24,0:25:60:0,60,671	1/1:0,15:15:45:468,45,0	1/1:0,2:2:6:65,6,0	1/1:1,4:5:12:124,12,0	1/1:0,11:11:33:351,33,0	1/1:0,4:4:12:120,12,0	1/1:0,1:1:3:31,3,0	1/1:0,13:13:27:307,27,0	1/1:0,2:2:6:63,6,0	0/0:18,0:18:51:0,51,541	1/1:0,5:5:12:120,12,0	1/1:0,17:17:48:512,48,0	0/1:2,3:5:47:80,0,47	1/1:0,14:14:42:428,42,0	1/1:0,2:2:6:60,6,0	1/1:0,2:2:6:65,6,0	1/1:0,11:12:30:330,30,0	1/1:0,8:9:24:247,24,0	0/0:20,0:20:57:0,57,607	1/1:0,18:18:51:528,51,0	1/1:0,5:5:15:141,15,0	0/0:6,0:6:18:0,18,195	0/0:1,0:1:3:0,3,32	0/0:3,0:3:9:0,9,92	1/1:0,4:4:12:130,12,0	./.:.:.:.:.	1/1:0,4:4:12:129,12,0	0/0:5,0:5:15:0,15,157	0/1:1,1:2:25:25,0,26	0/0:3,0:3:9:0,9,94	1/1:0,4:4:12:122,12,0	0/0:5,0:5:15:0,15,156	0/0:7,0:7:21:0,21,213	0/0:3,0:3:9:0,9,93	1/1:0,6:6:18:185,18,0	0/0:7,0:7:21:0,21,206	1/1:0,2:2:6:62,6,0	1/1:0,4:4:12:126,12,0	1/1:0,8:8:24:254,24,0	1/1:0,5:5:15:162,15,0	1/1:0,8:8:24:254,24,0	1/1:0,3:3:9:94,9,0	1/1:0,5:5:15:158,15,0	1/1:0,5:5:15:138,15,0	0/0:2,0:2:6:0,6,59	0/0:3,0:3:9:0,9,95	0/0:3,0:3:9:0,9,93	1/1:0,1:1:3:30,3,0	1/1:0,5:5:15:154,15,0	1/1:0,5:5:15:155,15,0	0/0:3,0:3:9:0,9,91	1/1:0,4:4:12:124,12,0	0/1:2,1:3:25:25,0,52	0/0:1,0:1:3:0,3,32	1/1:0,4:4:12:125,12,0	0/0:4,0:4:12:0,12,118	1/1:0,1:1:3:31,3,0	1/1:0,2:2:6:66,6,0	0/0:5,0:5:15:0,15,151	1/1:0,1:1:3:33,3,0	1/1:0,2:2:6:63,6,0	0/0:1,0:3:3:0,3,32	0/1:2,1:3:21:21,0,54	0/0:4,0:4:12:0,12,124	1/1:0,1:2:3:26,3,0	0/0:2,0:2:6:0,6,63	1/1:0,2:2:6:64,6,0	0/0:1,0:1:3:0,3,30	0/0:4,0:4:12:0,12,124	0/0:3,0:3:9:0,9,92	0/0:7,0:7:21:0,21,223	0/1:1,3:4:21:76,0,21	1/1:0,4:4:12:118,12,0	1/1:0,2:2:6:63,6,0	1/1:0,1:1:3:31,3,0	1/1:0,3:3:9:98,9,0	0/0:3,0:3:9:0,9,93	0/0:3,0:3:9:0,9,91	0/0:3,0:3:9:0,9,97	1/1:0,5:5:12:139,12,0	1/1:0,2:2:6:66,6,0	1/1:0,2:2:6:65,6,0	0/0:5,0:5:15:0,15,161	1/1:0,1:1:3:32,3,0	1/1:0,2:3:6:64,6,0	1/1:0,5:7:15:155,15,0	1/1:0,1:1:3:33,3,0	1/1:0,12:12:36:364,36,0	1/1:0,4:4:12:117,12,0	1/1:0,8:8:21:232,21,0	0/0:2,0:2:6:0,6,64	0/0:4,0:4:12:0,12,126	./.:.:.:.:.	1/1:0,8:8:24:243,24,0	0/0:6,0:6:18:0,18,191	1/1:0,10:10:30:316,30,0	1/1:0,4:4:12:123,12,0	0/0:8,0:8:24:0,24,254	1/1:0,2:2:6:59,6,0	0/0:3,0:3:9:0,9,91	1/1:0,1:1:3:34,3,0	1/1:0,6:6:18:180,18,0	1/1:0,4:4:12:128,12,0	1/1:0,2:4:6:66,6,0	0/0:3,0:5:6:0,6,75	1/1:0,4:4:6:89,6,0	0/0:2,0:4:6:0,6,60	1/1:0,4:4:6:89,6,0	./.:.:.:.:.	1/1:0,3:3:6:75,6,0	./.:.:.:.:.	0/0:34,0:34:99:0,102,1094
chr2	24347924	.	T	C	15256.5	.	AC=164;AF=0.631;AN=260;BaseQRankSum=6.150;DP=812;Dels=0.00;FS=9.783;HaplotypeScore=0.1008;InbreedingCoeff=0.6223;MLEAC=165;MLEAF=0.635;MQ=58.93;MQ0=1;MQRankSum=0.640;QD=28.15;ReadPosRankSum=1.686	GT:AD:DP:GQ:PL	1/1:0,49:49:99:1530,138,0	1/1:0,20:20:60:664,60,0	0/0:10,0:10:30:0,30,309	1/1:0,39:39:99:1182,105,0	0/0:6,0:6:15:0,15,169	1/1:0,11:11:30:337,30,0	0/1:3,5:8:74:135,0,74	0/0:1,0:1:3:0,3,35	1/1:0,1:1:3:33,3,0	0/0:13,0:13:39:0,39,404	0/0:3,0:3:9:0,9,92	0/0:14,0:14:39:0,39,412	0/0:15,0:15:45:0,45,478	1/1:0,3:3:9:99,9,0	1/1:0,20:20:57:628,57,0	1/1:0,16:16:36:449,36,0	1/1:0,16:16:42:471,42,0	1/1:0,2:2:6:69,6,0	0/0:6,0:6:12:0,12,148	1/1:0,2:2:3:45,3,0	1/1:0,1:1:3:32,3,0	0/0:14,0:14:33:0,33,386	1/1:0,19:19:54:588,54,0	1/1:0,15:15:42:469,42,0	1/1:0,1:1:3:33,3,0	0/0:12,0:12:36:0,36,374	1/1:0,13:13:36:398,36,0	1/1:0,5:5:15:162,15,0	1/1:0,1:1:3:32,3,0	1/1:0,11:11:33:360,33,0	1/1:0,1:1:3:32,3,0	1/1:0,1:1:3:33,3,0	1/1:0,7:7:21:229,21,0	./.:.:.:.:.	0/0:19,0:19:54:0,54,568	1/1:0,3:3:9:97,9,0	1/1:0,12:12:27:323,27,0	0/1:3,5:8:62:136,0,62	1/1:0,10:10:24:283,24,0	1/1:0,1:1:3:32,3,0	1/1:0,6:6:18:197,18,0	1/1:0,8:8:24:253,24,0	1/1:0,8:8:24:261,24,0	0/0:12,0:12:36:0,36,378	1/1:0,19:19:51:579,51,0	1/1:0,15:15:39:438,39,0	0/0:12,0:12:36:0,36,387	0/0:1,0:1:3:0,3,30	0/0:1,0:1:3:0,3,33	1/1:0,2:2:6:60,6,0	1/1:0,1:1:3:34,3,0	1/1:0,3:3:9:99,9,0	0/0:4,0:4:12:0,12,122	0/1:4,2:6:47:47,0,107	0/0:4,0:4:12:0,12,125	1/1:0,2:2:6:63,6,0	0/0:9,0:9:27:0,27,278	0/0:8,0:8:24:0,24,245	0/0:6,0:6:18:0,18,178	1/1:0,4:4:12:134,12,0	0/0:5,0:5:15:0,15,158	1/1:0,1:1:3:34,3,0	1/1:0,5:5:12:144,12,0	1/1:0,4:4:9:93,9,0	1/1:0,6:6:18:195,18,0	1/1:0,1:1:3:33,3,0	./.:.:.:.:.	1/1:0,9:9:21:251,21,0	1/1:0,1:1:3:31,3,0	0/0:1,0:1:3:0,3,30	0/0:1,0:1:3:0,3,29	0/0:4,0:4:12:0,12,126	./.:.:.:.:.	1/1:0,5:5:12:144,12,0	1/1:0,5:5:15:167,15,0	0/0:1,0:1:3:0,3,34	1/1:0,4:4:12:136,12,0	0/1:2,1:3:22:22,0,57	./.:.:.:.:.	1/1:0,5:5:12:146,12,0	0/0:2,0:2:6:0,6,67	1/1:0,1:1:3:31,3,0	1/1:0,2:2:6:66,6,0	0/0:9,0:9:27:0,27,270	1/1:0,1:1:3:30,3,0	1/1:0,2:2:6:68,6,0	0/0:3,0:3:9:0,9,95	0/1:3,1:4:20:20,0,82	0/0:3,0:3:9:0,9,91	1/1:0,2:2:6:69,6,0	./.:.:.:.:.	1/1:0,1:1:3:34,3,0	0/0:2,0:2:6:0,6,60	0/0:2,0:2:6:0,6,63	0/0:3,0:3:9:0,9,98	0/0:1,0:1:3:0,3,32	0/1:1,2:3:24:50,0,24	1/1:0,3:3:9:93,9,0	1/1:0,2:2:6:67,6,0	1/1:0,2:2:6:63,6,0	1/1:0,2:2:6:63,6,0	0/0:2,0:2:3:0,3,45	0/0:3,0:3:9:0,9,97	0/1:3,2:5:33:33,0,79	1/1:0,4:4:12:131,12,0	1/1:0,7:7:18:207,18,0	0/1:2,1:3:24:24,0,51	0/0:4,0:4:12:0,12,120	1/1:0,2:2:6:66,6,0	1/1:0,3:3:9:93,9,0	1/1:0,7:7:21:221,21,0	1/1:0,2:2:6:68,6,0	1/1:0,4:4:12:133,12,0	1/1:0,5:5:15:157,15,0	1/1:0,5:5:15:158,15,0	0/0:7,0:7:21:0,21,213	0/0:5,0:5:15:0,15,151	1/1:0,3:3:9:93,9,0	1/1:0,3:3:9:93,9,0	0/0:2,0:2:6:0,6,61	1/1:0,4:4:12:120,12,0	1/1:0,5:5:9:122,9,0	0/0:6,0:6:15:0,15,163	1/1:0,1:1:3:31,3,0	0/0:2,0:2:6:0,6,63	1/1:0,5:5:12:134,12,0	1/1:0,6:6:18:206,18,0	1/1:0,8:8:24:253,24,0	1/1:0,4:4:12:131,12,0	0/0:1,0:1:3:0,3,30	1/1:0,2:2:3:45,3,0	0/0:1,0:1:3:0,3,31	1/1:0,4:4:6:89,6,0	./.:.:.:.:.	1/1:0,6:6:12:152,12,0	./.:.:.:.:.	0/0:30,0:30:90:0,90,988
chr2	24347961	.	G	A	14546.2	.	AC=154;AF=0.642;AN=240;BaseQRankSum=2.364;DP=807;Dels=0.00;FS=1.837;HaplotypeScore=0.0152;InbreedingCoeff=0.6713;MLEAC=153;MLEAF=0.638;MQ=58.01;MQ0=1;MQRankSum=1.459;QD=27.65;ReadPosRankSum=0.781	GT:AD:DP:GQ:PL	1/1:0,51:51:99:1629,150,0	1/1:0,23:23:69:719,69,0	0/0:15,0:15:42:0,42,446	1/1:0,31:31:84:912,84,0	0/0:12,0:12:30:0,30,346	1/1:0,5:5:15:156,15,0	0/1:3,5:8:69:133,0,69	0/0:1,0:1:3:0,3,35	1/1:0,1:1:3:32,3,0	0/0:17,0:17:48:0,48,525	0/0:2,0:2:6:0,6,65	0/0:14,0:14:39:0,39,430	0/0:11,0:11:33:0,33,357	1/1:0,2:2:6:66,6,0	1/1:0,23:23:63:678,63,0	1/1:0,12:12:33:361,33,0	1/1:0,12:12:33:352,33,0	./.:.:.:.:.	0/0:5,0:5:9:0,9,120	1/1:0,2:2:3:45,3,0	1/1:0,2:2:6:64,6,0	0/0:11,0:11:30:0,30,330	1/1:0,24:24:66:722,66,0	1/1:0,16:16:48:494,48,0	./.:.:.:.:.	0/0:13,0:13:39:0,39,409	1/1:0,10:10:30:316,30,0	1/1:0,6:6:18:191,18,0	./.:.:.:.:.	1/1:0,12:12:33:348,33,0	1/1:0,1:1:3:30,3,0	1/1:0,1:1:3:31,3,0	1/1:0,14:14:33:385,33,0	./.:.:.:.:.	0/0:9,0:9:27:0,27,284	1/1:0,2:2:6:64,6,0	1/1:0,11:11:30:333,30,0	0/1:3,4:7:68:109,0,68	1/1:0,11:11:30:327,30,0	1/1:0,2:2:6:68,6,0	1/1:0,6:6:18:190,18,0	1/1:0,10:10:27:298,27,0	1/1:0,5:5:15:158,15,0	0/0:13,0:13:39:0,39,411	1/1:0,13:13:39:405,39,0	1/1:0,11:11:30:337,30,0	0/0:13,0:13:39:0,39,398	0/0:3,0:3:9:0,9,92	./.:.:.:.:.	1/1:0,4:4:9:109,9,0	./.:.:.:.:.	1/1:0,6:6:18:189,18,0	0/0:8,0:8:24:0,24,246	0/1:6,3:9:72:72,0,143	0/0:8,0:8:24:0,24,246	1/1:0,1:1:3:22,3,0	0/0:6,0:6:18:0,18,190	0/0:7,0:7:21:0,21,218	0/0:7,0:7:21:0,21,225	1/1:0,5:5:15:162,15,0	0/0:6,0:6:18:0,18,189	1/1:0,2:2:6:62,6,0	1/1:0,4:4:9:95,9,0	1/1:0,8:8:21:217,21,0	1/1:0,8:8:21:235,21,0	./.:.:.:.:.	1/1:0,1:1:3:32,3,0	1/1:0,4:4:12:122,12,0	1/1:0,1:1:3:32,3,0	./.:.:.:.:.	0/0:2,0:2:6:0,6,51	0/0:5,0:5:15:0,15,157	./.:.:.:.:.	1/1:0,6:6:18:189,18,0	1/1:0,4:4:12:127,12,0	0/0:1,0:1:3:0,3,31	1/1:0,3:3:9:95,9,0	./.:.:.:.:.	./.:.:.:.:.	1/1:0,5:5:15:158,15,0	0/0:1,0:1:3:0,3,32	1/1:0,2:2:6:63,6,0	./.:.:.:.:.	0/0:8,0:8:24:0,24,245	1/1:0,2:2:6:62,6,0	1/1:0,2:2:6:66,6,0	0/0:4,0:4:12:0,12,126	0/1:4,1:5:13:13,0,106	0/0:4,0:4:12:0,12,132	1/1:0,2:2:6:67,6,0	./.:.:.:.:.	1/1:0,1:1:3:32,3,0	0/0:3,0:3:9:0,9,93	0/0:3,0:3:9:0,9,98	./.:.:.:.:.	0/0:2,0:2:3:0,3,27	0/1:1,2:3:21:57,0,21	1/1:0,2:2:3:32,3,0	1/1:0,2:2:6:62,6,0	1/1:0,1:1:3:32,3,0	1/1:0,3:3:9:98,9,0	./.:.:.:.:.	0/0:1,0:1:3:0,3,32	0/1:2,2:4:36:36,0,53	1/1:0,3:3:9:97,9,0	1/1:0,8:8:21:233,21,0	0/0:2,0:2:6:0,6,53	0/0:5,0:5:15:0,15,158	1/1:0,1:1:3:31,3,0	1/1:0,2:2:6:60,6,0	1/1:0,5:5:15:158,15,0	1/1:0,1:1:3:32,3,0	1/1:0,5:5:12:140,12,0	1/1:0,5:5:12:124,12,0	1/1:0,7:7:21:222,21,0	0/0:6,0:6:18:0,18,187	0/0:3,0:3:9:0,9,95	1/1:0,3:3:9:93,9,0	1/1:0,4:4:12:124,12,0	0/0:1,0:1:3:0,3,32	1/1:0,6:6:18:191,18,0	1/1:0,5:5:9:120,9,0	0/0:7,0:7:18:0,18,203	1/1:0,3:3:9:97,9,0	0/0:3,0:3:9:0,9,92	1/1:0,5:5:9:107,9,0	1/1:0,3:3:9:93,9,0	1/1:0,8:8:24:247,24,0	1/1:0,4:4:12:125,12,0	./.:.:.:.:.	1/1:0,2:2:3:45,3,0	0/0:3,0:3:6:0,6,76	1/1:0,4:4:6:89,6,0	1/1:0,2:2:3:45,3,0	1/1:0,6:6:12:152,12,0	./.:.:.:.:.	0/0:36,0:36:99:0,108,1170
chr2	24347973	.	A	G	14553.4	.	AC=153;AF=0.632;AN=242;BaseQRankSum=2.319;DP=786;Dels=0.00;FS=1.209;HaplotypeScore=0.0536;InbreedingCoeff=0.6790;MLEAC=152;MLEAF=0.628;MQ=57.63;MQ0=1;MQRankSum=-3.415;QD=28.31;ReadPosRankSum=-0.221	GT:AD:DP:GQ:PL	1/1:0,58:58:99:1839,171,0	1/1:0,22:22:63:671,63,0	0/0:15,0:15:42:0,42,446	1/1:0,32:32:87:964,87,0	0/0:12,0:12:30:0,30,343	1/1:0,4:4:12:127,12,0	0/1:4,4:8:99:106,0,100	0/0:1,0:1:3:0,3,34	1/1:0,1:1:3:32,3,0	0/0:15,0:15:42:0,42,453	0/0:2,0:2:6:0,6,63	0/0:12,0:12:36:0,36,375	0/0:9,0:9:27:0,27,275	./.:.:.:.:.	1/1:0,22:22:60:639,60,0	1/1:0,10:10:30:314,30,0	1/1:0,10:10:30:317,30,0	./.:.:.:.:.	0/0:5,0:5:9:0,9,122	1/1:0,2:2:3:45,3,0	1/1:0,1:1:3:33,3,0	0/0:10,0:10:27:0,27,294	1/1:0,23:23:63:690,63,0	1/1:0,15:15:45:474,45,0	./.:.:.:.:.	0/0:15,0:15:42:0,42,458	1/1:0,11:11:33:359,33,0	1/1:0,5:5:15:158,15,0	./.:.:.:.:.	1/1:0,9:9:27:293,27,0	./.:.:.:.:.	1/1:0,1:1:3:32,3,0	1/1:0,14:14:33:384,33,0	./.:.:.:.:.	0/0:7,0:7:21:0,21,220	1/1:0,2:2:6:67,6,0	1/1:0,10:10:27:302,27,0	0/1:2,4:6:43:114,0,43	1/1:0,13:13:30:333,30,0	1/1:0,1:1:3:32,3,0	1/1:0,7:7:21:223,21,0	1/1:0,9:9:24:263,24,0	1/1:0,4:4:12:128,12,0	0/0:12,0:12:36:0,36,378	1/1:0,15:15:45:482,45,0	1/1:0,10:10:27:305,27,0	0/0:12,0:12:36:0,36,367	0/0:3,0:3:9:0,9,95	0/0:1,0:1:3:0,3,32	1/1:0,4:4:9:108,9,0	1/1:0,2:2:6:63,6,0	1/1:0,8:8:21:234,21,0	0/0:7,0:7:21:0,21,217	0/1:6,3:9:71:71,0,146	0/0:8,0:8:24:0,24,253	1/1:0,1:1:3:22,3,0	0/0:5,0:5:15:0,15,153	0/0:8,0:8:24:0,24,259	0/0:5,0:5:15:0,15,163	1/1:0,5:5:15:163,15,0	0/0:7,0:7:21:0,21,222	1/1:0,2:2:6:61,6,0	1/1:0,5:5:15:157,15,0	1/1:0,8:8:21:218,21,0	1/1:0,8:8:21:240,21,0	./.:.:.:.:.	1/1:0,1:1:3:32,3,0	1/1:0,4:4:12:126,12,0	1/1:0,1:1:3:35,3,0	./.:.:.:.:.	0/0:2,0:2:6:0,6,61	0/0:5,0:5:15:0,15,157	./.:.:.:.:.	1/1:0,5:5:15:153,15,0	1/1:0,3:3:9:92,9,0	0/0:1,0:1:3:0,3,31	1/1:0,3:3:9:95,9,0	./.:.:.:.:.	./.:.:.:.:.	1/1:0,5:5:15:153,15,0	0/0:1,0:1:3:0,3,31	1/1:0,2:2:6:63,6,0	1/1:0,1:1:3:30,3,0	0/0:8,0:8:24:0,24,250	1/1:0,3:3:9:96,9,0	1/1:0,2:2:6:67,6,0	0/0:4,0:4:12:0,12,128	0/0:4,0:4:12:0,12,117	0/0:3,0:3:9:0,9,97	1/1:0,1:1:3:33,3,0	./.:.:.:.:.	1/1:0,1:1:3:32,3,0	0/0:3,0:3:9:0,9,97	0/0:3,0:3:9:0,9,97	./.:.:.:.:.	0/0:2,0:2:6:0,6,57	0/1:1,2:3:21:56,0,21	1/1:0,1:1:3:31,3,0	1/1:0,2:2:6:61,6,0	1/1:0,1:1:3:31,3,0	1/1:0,4:4:12:132,12,0	./.:.:.:.:.	0/0:1,0:1:3:0,3,31	0/1:2,2:4:36:36,0,54	1/1:0,3:3:9:96,9,0	1/1:0,7:7:21:225,21,0	0/0:1,0:1:3:0,3,32	0/0:5,0:5:15:0,15,159	1/1:0,1:1:3:31,3,0	1/1:0,2:2:6:62,6,0	1/1:0,5:5:15:164,15,0	1/1:0,1:1:3:32,3,0	1/1:0,5:5:12:137,12,0	1/1:0,5:5:15:156,15,0	1/1:0,6:6:18:199,18,0	0/0:5,0:5:15:0,15,151	0/0:2,0:2:6:0,6,61	1/1:0,4:4:12:124,12,0	1/1:0,2:2:6:63,6,0	0/0:1,0:1:3:0,3,32	1/1:0,8:8:24:260,24,0	1/1:0,5:5:9:120,9,0	0/0:7,0:7:15:0,15,174	1/1:0,3:3:9:94,9,0	0/0:4,0:4:12:0,12,122	1/1:0,4:4:12:123,12,0	1/1:0,4:4:12:126,12,0	1/1:0,8:8:24:254,24,0	1/1:0,4:4:12:130,12,0	./.:.:.:.:.	1/1:0,2:2:3:45,3,0	0/0:3,0:3:6:0,6,76	1/1:0,3:3:6:72,6,0	1/1:0,2:2:3:45,3,0	1/1:0,6:6:12:153,12,0	./.:.:.:.:.	0/0:36,0:36:99:0,108,1236
chr2	24348062	.	A	G	14516.9	.	AC=166;AF=0.659;AN=252;BaseQRankSum=1.326;DP=822;Dels=0.00;FS=10.845;HaplotypeScore=0.1128;InbreedingCoeff=0.6552;MLEAC=166;MLEAF=0.659;MQ=58.27;MQ0=1;MQRankSum=0.446;QD=27.49;ReadPosRankSum=3.433	GT:AD:DP:GQ:PL	1/1:0,34:34:99:1038,102,0	1/1:0,22:22:63:646,63,0	0/0:23,0:23:69:0,69,704	1/1:0,49:49:99:1457,141,0	0/0:7,0:7:18:0,18,200	1/1:0,9:9:24:245,24,0	0/1:5,8:13:99:206,0,109	./.:.:.:.:.	1/1:0,1:1:3:33,3,0	0/0:16,0:16:45:0,45,469	./.:.:.:.:.	0/0:16,0:16:48:0,48,476	0/0:18,0:18:54:0,54,551	1/1:0,1:1:3:33,3,0	1/1:0,16:16:48:499,48,0	1/1:0,11:11:33:322,33,0	1/1:0,13:13:36:377,36,0	1/1:0,1:1:3:33,3,0	0/0:3,0:3:6:0,6,57	1/1:0,4:4:6:89,6,0	1/1:0,1:1:3:31,3,0	0/0:10,0:10:24:0,24,272	1/1:0,10:10:30:303,30,0	1/1:0,12:12:36:359,36,0	1/1:0,1:1:3:30,3,0	0/0:13,0:13:39:0,39,392	1/1:0,17:17:51:528,51,0	1/1:0,6:6:18:194,18,0	0/1:1,3:4:21:81,0,21	1/1:0,17:17:45:486,45,0	1/1:0,3:3:9:97,9,0	1/1:0,2:2:6:64,6,0	1/1:0,6:6:15:161,15,0	1/1:0,2:2:6:66,6,0	0/0:15,0:15:45:0,45,456	1/1:0,2:2:6:67,6,0	1/1:0,10:10:27:293,27,0	0/1:6,5:11:99:114,0,148	1/1:0,14:14:39:407,39,0	1/1:0,3:3:9:98,9,0	1/1:0,1:1:3:33,3,0	1/1:0,11:11:33:339,33,0	1/1:0,10:10:30:307,30,0	0/0:22,0:22:57:0,57,614	1/1:0,15:15:42:440,42,0	1/1:0,14:14:39:412,39,0	0/0:6,0:6:15:0,15,156	0/0:2,0:2:6:0,6,67	0/0:2,0:2:3:0,3,31	1/1:0,4:4:12:127,12,0	1/1:0,3:3:9:87,9,0	1/1:0,8:8:24:248,24,0	0/0:9,0:9:27:0,27,278	1/1:0,2:2:6:61,6,0	0/0:5,0:5:12:0,12,119	1/1:0,4:4:12:122,12,0	0/0:4,0:4:12:0,12,117	0/0:7,0:7:21:0,21,204	0/0:5,0:5:15:0,15,150	1/1:0,7:7:21:217,21,0	0/0:5,0:5:15:0,15,149	1/1:0,3:3:9:92,9,0	1/1:0,9:9:27:281,27,0	1/1:0,1:1:3:31,3,0	1/1:0,3:3:9:96,9,0	./.:.:.:.:.	1/1:0,4:4:12:121,12,0	1/1:0,2:2:6:62,6,0	1/1:0,2:2:6:61,6,0	0/0:1,0:1:3:0,3,31	0/0:2,0:2:6:0,6,57	./.:.:.:.:.	1/1:0,2:2:6:60,6,0	1/1:0,5:5:15:149,15,0	1/1:0,4:4:12:121,12,0	0/0:3,0:3:6:0,6,64	1/1:0,5:5:15:155,15,0	0/1:1,2:3:23:51,0,23	0/0:1,0:1:3:0,3,31	1/1:0,3:3:9:91,9,0	0/0:1,0:1:3:0,3,30	1/1:0,1:1:3:30,3,0	1/1:0,2:2:6:61,6,0	0/0:5,0:5:15:0,15,148	1/1:0,2:2:6:57,6,0	1/1:0,3:3:6:62,6,0	0/0:1,0:1:3:0,3,30	0/1:2,1:3:20:20,0,50	./.:.:.:.:.	1/1:0,1:1:3:32,3,0	0/0:2,0:2:6:0,6,63	1/1:0,2:2:6:59,6,0	./.:.:.:.:.	0/0:2,0:2:6:0,6,62	0/0:1,0:1:3:0,3,30	0/0:5,0:5:15:0,15,153	1/1:0,2:2:6:54,6,0	1/1:0,4:4:12:127,12,0	./.:.:.:.:.	./.:.:.:.:.	1/1:0,2:2:6:61,6,0	./.:.:.:.:.	0/0:5,0:5:12:0,12,135	0/0:2,0:2:6:0,6,63	1/1:0,4:4:9:110,9,0	1/1:0,7:7:18:199,18,0	0/1:2,2:4:50:54,0,50	0/0:5,0:5:15:0,15,150	1/1:0,3:3:9:95,9,0	1/1:0,1:1:3:29,3,0	1/1:0,3:3:9:89,9,0	1/1:0,3:3:9:96,9,0	1/1:0,6:6:18:176,18,0	1/1:0,2:2:6:58,6,0	1/1:0,6:6:15:154,15,0	0/0:10,0:10:27:0,27,285	0/0:3,0:3:9:0,9,99	1/1:0,3:3:9:92,9,0	1/1:0,4:4:12:121,12,0	0/0:5,0:5:15:0,15,150	1/1:0,7:7:21:219,21,0	1/1:0,3:3:9:92,9,0	0/0:11,0:11:27:0,27,305	1/1:0,1:1:3:29,3,0	0/0:6,0:6:18:0,18,176	1/1:0,3:3:9:94,9,0	1/1:0,7:7:18:199,18,0	1/1:0,2:2:6:62,6,0	1/1:0,7:7:18:193,18,0	./.:.:.:.:.	./.:.:.:.:.	0/0:3,0:3:6:0,6,75	1/1:0,2:2:3:45,3,0	1/1:0,2:2:3:45,3,0	1/1:0,4:4:12:118,12,0	1/1:0,2:2:3:45,3,0	0/0:32,0:32:96:0,96,1087
chr2	24348082	.	G	A	2996.78	.	AC=30;AF=0.121;AN=248;BaseQRankSum=0.296;DP=895;Dels=0.00;FS=1.234;HaplotypeScore=0.1006;InbreedingCoeff=0.4936;MLEAC=27;MLEAF=0.109;MQ=58.85;MQ0=1;MQRankSum=1.101;QD=25.40;ReadPosRankSum=0.365	GT:AD:DP:GQ:PL	1/1:0,34:34:99:1022,102,0	0/0:29,0:29:87:0,87,904	0/0:24,0:24:72:0,72,757	0/0:43,0:43:99:0,126,1314	0/0:7,0:7:15:0,15,178	0/0:9,0:9:24:0,24,263	0/0:11,0:11:33:0,33,342	./.:.:.:.:.	1/1:0,1:1:3:32,3,0	0/0:18,0:18:51:0,51,542	./.:.:.:.:.	0/0:21,0:21:63:0,63,642	0/0:17,0:17:51:0,51,530	0/0:1,0:1:3:0,3,33	0/0:16,0:16:48:0,48,481	0/0:11,0:11:30:0,30,318	0/0:13,0:13:39:0,39,403	1/1:0,1:1:3:32,3,0	0/0:2,0:2:6:0,6,64	1/1:0,3:3:6:72,6,0	0/0:1,0:1:3:0,3,33	0/0:11,0:11:24:0,24,289	1/1:0,15:15:45:468,45,0	0/0:14,0:14:42:0,42,434	0/0:2,0:2:6:0,6,61	0/0:16,0:16:48:0,48,491	0/0:24,0:24:69:0,69,724	0/1:2,3:5:47:80,0,47	0/0:5,0:5:15:0,15,152	0/0:18,0:18:48:0,48,526	0/0:2,0:2:6:0,6,66	0/0:2,0:2:6:0,6,65	0/0:10,0:10:24:0,24,269	0/0:2,0:2:6:0,6,64	0/0:15,0:15:45:0,45,479	0/0:2,0:2:6:0,6,64	0/0:15,0:15:39:0,39,434	0/0:10,0:10:30:0,30,314	0/0:11,0:11:30:0,30,307	0/0:2,0:2:6:0,6,61	0/0:1,0:1:3:0,3,32	0/0:12,0:12:36:0,36,362	1/1:0,18:18:45:488,45,0	0/0:19,0:19:51:0,51,564	0/0:17,0:17:48:0,48,496	0/0:11,0:11:33:0,33,340	0/0:8,0:8:24:0,24,249	0/0:1,0:1:3:0,3,31	./.:.:.:.:.	0/0:5,0:5:15:0,15,161	./.:.:.:.:.	1/1:0,6:6:18:180,18,0	0/0:11,0:11:33:0,33,355	0/0:3,0:3:9:0,9,94	0/0:6,0:6:15:0,15,159	0/0:5,0:5:15:0,15,160	0/0:6,0:6:18:0,18,191	0/0:6,0:6:18:0,18,197	0/0:6,0:6:18:0,18,187	0/0:9,0:9:27:0,27,281	0/0:9,0:9:27:0,27,286	0/0:5,0:5:12:0,12,140	0/0:6,0:6:18:0,18,187	0/0:1,0:1:3:0,3,31	0/0:2,0:2:6:0,6,64	0/0:2,0:2:6:0,6,61	0/0:4,0:4:12:0,12,126	1/1:0,2:2:6:63,6,0	1/1:0,1:1:3:33,3,0	0/0:1,0:1:3:0,3,32	0/0:4,0:4:12:0,12,122	./.:.:.:.:.	1/1:0,3:3:9:92,9,0	0/1:1,4:5:18:110,0,18	0/0:5,0:5:15:0,15,156	0/0:3,0:3:6:0,6,67	0/0:7,0:7:18:0,18,202	0/0:4,0:4:9:0,9,110	0/0:3,0:3:9:0,9,95	0/0:4,0:4:9:0,9,99	0/0:2,0:2:6:0,6,61	0/0:1,0:1:3:0,3,32	0/0:2,0:2:6:0,6,65	0/0:5,0:5:15:0,15,160	0/0:4,0:4:9:0,9,94	0/0:1,0:1:3:0,3,31	0/0:2,0:2:6:0,6,59	0/0:2,0:2:6:0,6,64	./.:.:.:.:.	1/1:0,2:2:6:63,6,0	0/0:2,0:2:6:0,6,65	0/0:2,0:2:6:0,6,62	./.:.:.:.:.	0/0:3,0:3:9:0,9,93	0/0:2,0:2:6:0,6,64	0/0:6,0:6:15:0,15,153	0/0:4,0:4:12:0,12,114	0/0:4,0:4:12:0,12,125	0/0:1,0:1:3:0,3,31	./.:.:.:.:.	./.:.:.:.:.	./.:.:.:.:.	0/0:2,0:2:6:0,6,62	0/0:4,0:4:12:0,12,124	0/0:2,0:2:3:0,3,45	0/0:8,0:8:24:0,24,248	0/0:3,0:3:9:0,9,101	0/0:7,0:7:21:0,21,219	0/0:4,0:4:12:0,12,124	./.:.:.:.:.	0/0:5,0:5:15:0,15,158	0/0:4,0:4:12:0,12,130	0/0:7,0:7:21:0,21,213	0/0:2,0:2:6:0,6,61	0/0:8,0:8:21:0,21,215	0/0:10,0:10:27:0,27,292	0/0:1,0:1:3:0,3,32	0/0:1,0:1:3:0,3,30	0/0:5,0:5:15:0,15,160	0/0:5,0:5:15:0,15,157	1/1:0,8:8:24:244,24,0	0/1:1,3:4:20:84,0,20	0/0:10,0:10:27:0,27,293	0/1:1,3:4:18:80,0,18	0/0:6,0:6:18:0,18,179	1/1:0,6:6:18:178,18,0	0/0:5,0:5:12:0,12,142	0/0:4,0:4:12:0,12,125	0/0:5,0:5:15:0,15,154	./.:.:.:.:.	./.:.:.:.:.	0/0:2,0:2:3:0,3,45	0/0:2,0:2:3:0,3,45	0/0:2,0:2:3:0,3,45	0/0:8,0:8:21:0,21,228	0/0:2,0:2:3:0,3,45	0/0:38,0:38:99:0,114,1270
chr2	24348103	.	C	T	13702.3	.	AC=169;AF=0.655;AN=258;BaseQRankSum=-1.548;DP=756;Dels=0.00;FS=0.000;HaplotypeScore=0.1720;InbreedingCoeff=0.6590;MLEAC=169;MLEAF=0.655;MQ=58.43;MQ0=1;MQRankSum=-0.372;QD=27.24;ReadPosRankSum=3.166	GT:AD:DP:GQ:PL	1/1:0,37:37:99:1126,111,0	1/1:0,26:26:78:794,78,0	0/0:16,0:16:48:0,48,499	1/1:0,29:29:81:849,81,0	0/0:6,0:6:15:0,15,173	1/1:0,4:4:12:120,12,0	0/1:3,3:6:74:74,0,76	./.:.:.:.:.	1/1:0,1:1:3:32,3,0	0/0:18,0:18:48:0,48,533	./.:.:.:.:.	0/0:16,0:16:48:0,48,510	0/0:11,0:11:33:0,33,341	1/1:0,1:1:3:32,3,0	1/1:0,17:17:51:505,51,0	1/1:0,9:9:24:268,24,0	1/1:0,12:12:33:349,33,0	1/1:0,2:2:6:65,6,0	0/0:1,0:1:3:0,3,32	1/1:0,1:1:3:29,3,0	1/1:0,3:3:9:94,9,0	0/0:8,0:8:18:0,18,214	1/1:0,11:11:33:332,33,0	1/1:0,11:11:33:338,33,0	1/1:0,2:2:6:65,6,0	0/0:17,0:17:51:0,51,534	1/1:0,20:20:57:584,57,0	1/1:0,6:6:18:188,18,0	1/1:1,4:5:12:117,12,0	1/1:0,12:12:36:359,36,0	1/1:0,3:3:9:97,9,0	1/1:0,2:2:6:63,6,0	1/1:0,6:6:12:150,12,0	1/1:0,1:1:3:32,3,0	0/0:10,0:10:30:0,30,303	1/1:0,2:2:6:62,6,0	1/1:0,8:8:21:226,21,0	0/1:6,2:8:35:35,0,158	1/1:0,10:10:27:294,27,0	1/1:0,2:2:6:65,6,0	1/1:0,1:1:3:32,3,0	1/1:0,7:7:21:217,21,0	1/1:0,17:17:45:493,45,0	0/0:9,0:9:27:0,27,277	1/1:0,13:13:39:385,39,0	1/1:0,8:8:24:242,24,0	0/0:7,0:7:21:0,21,219	0/0:1,0:1:3:0,3,33	0/0:2,0:2:3:0,3,31	1/1:0,6:6:18:184,18,0	./.:.:.:.:.	1/1:0,6:6:18:182,18,0	0/0:6,0:6:18:0,18,187	0/1:1,2:3:23:50,0,23	0/0:4,0:4:12:0,12,125	1/1:0,6:6:18:174,18,0	0/0:3,0:3:9:0,9,93	0/0:4,0:4:12:0,12,121	0/0:5,0:5:15:0,15,152	1/1:0,8:8:24:242,24,0	0/0:6,0:6:18:0,18,183	1/1:0,5:5:12:133,12,0	1/1:0,5:5:15:140,15,0	1/1:0,1:1:3:31,3,0	1/1:0,3:3:9:94,9,0	1/1:0,3:3:9:89,9,0	1/1:0,3:3:9:94,9,0	1/1:0,3:3:9:89,9,0	1/1:0,1:1:3:30,3,0	0/0:1,0:1:3:0,3,30	0/0:4,0:4:12:0,12,118	0/0:2,0:2:6:0,6,62	1/1:0,2:2:6:61,6,0	1/1:0,1:1:3:30,3,0	1/1:0,5:5:12:123,12,0	0/0:1,0:1:3:0,3,30	1/1:0,7:7:18:195,18,0	1/1:0,2:2:3:45,3,0	0/0:3,0:3:9:0,9,92	1/1:0,5:5:12:136,12,0	0/0:1,0:1:3:0,3,31	1/1:0,1:1:3:32,3,0	1/1:0,3:3:9:101,9,0	0/0:3,0:3:9:0,9,94	1/1:0,3:3:6:61,6,0	1/1:0,1:1:3:32,3,0	0/0:1,0:1:3:0,3,31	0/1:2,1:3:21:21,0,21	0/0:2,0:2:6:0,6,63	1/1:0,2:2:6:63,6,0	0/0:3,0:3:9:0,9,90	1/1:0,1:1:3:32,3,0	0/0:1,0:1:3:0,3,32	0/0:4,0:4:12:0,12,124	0/0:1,0:1:3:0,3,32	0/0:5,0:5:15:0,15,152	1/1:0,3:3:6:59,6,0	1/1:0,5:5:15:154,15,0	1/1:0,1:1:3:31,3,0	1/1:0,1:1:3:31,3,0	1/1:0,2:2:6:67,6,0	./.:.:.:.:.	0/0:1,0:1:3:0,3,31	0/0:4,0:4:12:0,12,124	1/1:0,1:1:3:32,3,0	1/1:0,9:9:27:274,27,0	0/1:3,3:6:76:79,0,76	0/0:5,0:5:15:0,15,153	1/1:0,4:4:12:123,12,0	./.:.:.:.:.	1/1:0,5:5:15:149,15,0	1/1:0,4:4:12:124,12,0	1/1:0,10:10:30:302,30,0	1/1:0,1:1:3:32,3,0	1/1:0,8:8:18:185,18,0	0/0:6,0:6:18:0,18,185	0/0:3,0:3:9:0,9,91	1/1:0,2:2:6:61,6,0	1/1:0,3:3:9:92,9,0	0/0:4,0:4:12:0,12,120	1/1:0,7:7:21:214,21,0	1/1:0,4:4:12:118,12,0	0/0:8,0:8:24:0,24,250	1/1:0,4:4:12:120,12,0	0/0:6,0:6:18:0,18,185	1/1:0,5:5:15:149,15,0	1/1:0,2:2:6:61,6,0	1/1:0,5:5:15:156,15,0	1/1:0,5:5:12:139,12,0	./.:.:.:.:.	./.:.:.:.:.	./.:.:.:.:.	1/1:0,2:2:3:45,3,0	1/1:0,2:2:3:45,3,0	1/1:0,8:8:21:228,21,0	1/1:0,2:2:3:45,3,0	0/0:34,0:34:99:0,102,1123
chr2	24348106	.	A	T	14013.6	.	AC=168;AF=0.651;AN=258;BaseQRankSum=1.306;DP=761;Dels=0.00;FS=0.906;HaplotypeScore=0.2191;InbreedingCoeff=0.6538;MLEAC=168;MLEAF=0.651;MQ=58.47;MQ0=1;MQRankSum=-0.898;QD=27.64;ReadPosRankSum=3.110	GT:AD:DP:GQ:PL	1/1:0,38:38:99:1148,114,0	1/1:0,27:27:81:848,81,0	0/0:16,0:16:48:0,48,489	1/1:0,30:30:87:912,87,0	0/0:7,0:7:18:0,18,194	1/1:0,4:4:12:121,12,0	0/1:4,3:7:70:70,0,104	./.:.:.:.:.	1/1:0,1:1:3:31,3,0	0/0:18,0:18:48:0,48,516	./.:.:.:.:.	0/0:16,0:16:48:0,48,501	0/0:12,0:12:36:0,36,367	1/1:0,1:1:3:31,3,0	1/1:0,16:16:48:499,48,0	1/1:0,9:9:24:275,24,0	1/1:0,12:12:33:364,33,0	1/1:0,2:2:6:63,6,0	0/0:1,0:1:3:0,3,31	1/1:0,1:1:3:29,3,0	1/1:0,3:3:9:97,9,0	0/0:6,0:6:15:0,15,169	1/1:0,11:11:33:334,33,0	1/1:0,12:12:36:375,36,0	1/1:0,2:2:6:67,6,0	0/0:17,0:17:51:0,51,515	1/1:0,20:20:54:567,54,0	1/1:0,5:5:15:159,15,0	0/1:1,4:5:17:97,0,17	1/1:0,12:12:36:378,36,0	1/1:0,3:3:9:97,9,0	1/1:0,3:3:9:94,9,0	1/1:0,6:6:12:149,12,0	1/1:0,1:1:3:32,3,0	0/0:10,0:10:27:0,27,275	1/1:0,2:2:6:64,6,0	1/1:0,8:8:21:230,21,0	0/1:6,1:7:8:8,0,161	1/1:0,10:10:27:298,27,0	1/1:0,2:2:6:65,6,0	1/1:0,1:1:3:31,3,0	1/1:0,8:8:24:252,24,0	1/1:0,17:17:45:491,45,0	0/0:9,0:9:27:0,27,289	1/1:0,14:14:42:424,42,0	1/1:0,9:9:27:277,27,0	0/0:7,0:7:21:0,21,213	0/0:1,0:1:3:0,3,35	0/0:2,0:2:3:0,3,29	1/1:0,6:6:18:182,18,0	./.:.:.:.:.	1/1:0,6:6:18:180,18,0	0/0:6,0:6:18:0,18,182	0/1:1,2:3:20:50,0,20	0/0:4,0:4:12:0,12,122	1/1:0,4:4:12:111,12,0	0/0:3,0:3:9:0,9,92	0/0:4,0:4:12:0,12,123	0/0:5,0:5:15:0,15,151	1/1:0,7:7:21:219,21,0	0/0:6,0:6:18:0,18,178	1/1:0,4:4:9:102,9,0	1/1:0,5:5:15:149,15,0	1/1:0,1:1:3:31,3,0	1/1:0,3:3:9:96,9,0	1/1:0,3:3:9:92,9,0	1/1:0,3:3:9:96,9,0	1/1:0,3:3:9:92,9,0	1/1:0,2:2:6:59,6,0	0/0:1,0:1:3:0,3,31	0/0:4,0:4:12:0,12,118	0/0:2,0:2:6:0,6,61	1/1:0,2:2:6:63,6,0	1/1:0,1:1:3:30,3,0	1/1:0,5:5:15:150,15,0	0/0:1,0:1:3:0,3,31	1/1:0,6:6:15:165,15,0	1/1:0,2:2:3:45,3,0	0/0:4,0:4:12:0,12,115	1/1:0,5:5:12:134,12,0	0/0:1,0:1:3:0,3,29	1/1:0,2:2:6:63,6,0	1/1:0,3:3:9:102,9,0	0/0:3,0:3:9:0,9,98	1/1:0,3:3:9:86,9,0	1/1:0,1:1:3:33,3,0	0/0:1,0:1:3:0,3,29	0/1:2,1:3:21:21,0,54	0/0:2,0:2:6:0,6,61	1/1:0,2:2:6:63,6,0	0/0:3,0:3:9:0,9,94	1/1:0,1:1:3:32,3,0	0/0:1,0:1:3:0,3,30	0/0:4,0:4:12:0,12,124	0/0:1,0:1:3:0,3,30	0/0:5,0:5:15:0,15,150	1/1:0,3:3:6:63,6,0	1/1:0,5:5:15:150,15,0	1/1:0,1:1:3:31,3,0	1/1:0,1:1:3:32,3,0	1/1:0,2:2:6:67,6,0	./.:.:.:.:.	0/0:1,0:1:3:0,3,29	0/0:4,0:4:12:0,12,122	1/1:0,1:1:3:32,3,0	1/1:0,9:9:27:278,27,0	0/1:3,3:6:78:78,0,80	0/0:5,0:5:15:0,15,156	1/1:0,4:4:12:122,12,0	./.:.:.:.:.	1/1:0,5:5:15:145,15,0	1/1:0,4:4:12:128,12,0	1/1:0,10:10:30:309,30,0	1/1:0,1:1:3:32,3,0	1/1:0,8:8:21:220,21,0	0/0:6,0:6:18:0,18,187	0/0:3,0:3:9:0,9,91	1/1:0,2:2:6:62,6,0	1/1:0,3:3:9:96,9,0	0/0:4,0:4:12:0,12,118	1/1:0,7:7:21:212,21,0	1/1:0,4:4:12:123,12,0	0/0:8,0:8:24:0,24,247	1/1:0,4:4:12:123,12,0	0/0:6,0:6:18:0,18,187	1/1:0,5:5:15:152,15,0	1/1:0,2:2:6:65,6,0	1/1:0,5:5:15:158,15,0	1/1:0,5:5:12:140,12,0	./.:.:.:.:.	./.:.:.:.:.	./.:.:.:.:.	1/1:0,2:2:3:45,3,0	1/1:0,2:2:3:45,3,0	1/1:0,9:9:21:230,21,0	1/1:0,2:2:3:45,3,0	0/0:34,0:34:99:0,102,1133
chr2	24348147	.	C	A	15455.5	.	AC=158;AF=0.617;AN=256;BaseQRankSum=4.451;DP=820;Dels=0.00;FS=7.861;HaplotypeScore=0.1342;InbreedingCoeff=0.6903;MLEAC=160;MLEAF=0.625;MQ=58.69;MQ0=0;MQRankSum=0.674;QD=28.26;ReadPosRankSum=-1.029	GT:AD:DP:GQ:PL	1/1:0,45:45:99:1378,135,0	1/1:0,22:22:63:683,63,0	0/0:17,0:17:51:0,51,509	1/1:0,34:34:96:1018,96,0	0/0:15,0:15:42:0,42,440	1/1:0,7:7:18:201,18,0	0/1:3,6:9:70:159,0,70	0/0:2,0:2:6:0,6,65	./.:.:.:.:.	0/0:14,0:14:39:0,39,418	0/0:2,0:2:6:0,6,70	0/0:16,0:16:45:0,45,461	0/0:16,0:16:48:0,48,489	1/1:0,1:1:3:30,3,0	1/1:0,26:26:78:822,78,0	1/1:0,13:13:33:367,33,0	1/1:0,11:11:33:344,33,0	0/1:1,2:3:14:56,0,14	0/0:1,0:1:3:0,3,31	1/1:0,1:1:3:32,3,0	1/1:0,2:2:6:67,6,0	0/0:8,0:8:24:0,24,242	1/1:0,18:18:48:530,48,0	1/1:0,14:14:42:442,42,0	1/1:0,3:3:9:95,9,0	0/0:18,0:18:54:0,54,552	1/1:0,18:18:54:574,54,0	1/1:0,3:3:9:96,9,0	1/1:0,2:2:6:52,6,0	1/1:0,13:13:39:410,39,0	1/1:0,3:3:9:97,9,0	1/1:0,3:3:9:100,9,0	1/1:0,7:7:15:187,15,0	1/1:0,2:2:6:61,6,0	0/0:9,0:9:27:0,27,277	./.:.:.:.:.	1/1:0,11:11:30:325,30,0	0/1:2,1:3:22:22,0,53	1/1:0,6:6:18:191,18,0	1/1:0,2:2:6:59,6,0	1/1:0,3:3:9:96,9,0	1/1:0,7:7:21:224,21,0	1/1:0,15:15:36:408,36,0	0/0:10,0:10:30:0,30,299	1/1:0,15:15:45:454,45,0	1/1:0,9:9:27:276,27,0	0/0:5,0:5:15:0,15,154	0/0:1,0:1:3:0,3,34	0/0:2,0:2:6:0,6,61	1/1:0,6:6:18:183,18,0	./.:.:.:.:.	1/1:0,2:2:6:64,6,0	0/0:6,0:6:18:0,18,178	0/1:1,1:2:26:26,0,26	0/0:3,0:3:9:0,9,95	1/1:0,2:2:6:52,6,0	0/0:5,0:5:15:0,15,156	0/0:7,0:7:21:0,21,222	0/0:3,0:3:9:0,9,96	1/1:0,6:6:18:193,18,0	0/0:6,0:6:18:0,18,183	./.:.:.:.:.	1/1:0,5:5:15:155,15,0	1/1:0,4:4:9:110,9,0	1/1:0,7:7:21:216,21,0	1/1:0,5:5:15:158,15,0	1/1:0,10:10:27:301,27,0	1/1:0,6:6:18:189,18,0	1/1:0,3:3:9:92,9,0	0/0:2,0:2:6:0,6,59	0/0:4,0:4:12:0,12,126	0/0:4,0:4:12:0,12,123	1/1:0,1:1:3:33,3,0	1/1:0,4:4:12:122,12,0	1/1:0,6:6:18:184,18,0	0/0:2,0:2:6:0,6,59	1/1:0,8:8:24:248,24,0	1/1:0,1:1:3:32,3,0	0/0:5,0:5:15:0,15,156	1/1:0,6:6:15:168,15,0	0/0:1,0:1:3:0,3,32	1/1:0,2:2:6:59,6,0	1/1:0,2:2:6:63,6,0	0/0:2,0:2:6:0,6,63	1/1:0,3:3:9:98,9,0	./.:.:.:.:.	0/0:3,0:3:6:0,6,75	0/1:3,1:4:21:21,0,82	0/0:3,0:3:9:0,9,91	1/1:0,3:3:9:89,9,0	0/0:3,0:3:9:0,9,93	1/1:0,1:1:3:31,3,0	0/0:2,0:2:6:0,6,59	0/0:4,0:4:12:0,12,122	0/0:2,0:2:6:0,6,63	0/0:7,0:7:21:0,21,207	1/1:0,3:3:6:64,6,0	1/1:0,1:1:3:31,3,0	1/1:0,3:3:9:94,9,0	1/1:0,1:1:3:32,3,0	1/1:0,3:3:9:96,9,0	0/0:1,0:1:3:0,3,30	0/0:3,0:3:9:0,9,90	0/0:4,0:4:12:0,12,122	1/1:0,1:1:3:31,3,0	1/1:0,9:9:27:282,27,0	0/1:4,3:7:73:73,0,108	0/0:4,0:4:12:0,12,123	1/1:0,2:2:6:61,6,0	1/1:0,2:2:3:45,3,0	1/1:0,11:11:33:340,33,0	1/1:0,2:2:6:63,6,0	1/1:0,10:10:30:306,30,0	./.:.:.:.:.	1/1:0,10:10:30:315,30,0	0/0:2,0:2:6:0,6,64	0/0:4,0:4:12:0,12,120	1/1:0,4:4:9:106,9,0	1/1:0,3:3:9:85,9,0	0/0:5,0:5:15:0,15,156	1/1:0,6:6:18:183,18,0	1/1:0,3:3:9:96,9,0	0/0:6,0:6:18:0,18,187	1/1:0,4:4:12:129,12,0	0/0:3,0:3:9:0,9,91	1/1:0,7:7:21:216,21,0	1/1:0,5:5:15:151,15,0	1/1:0,6:6:15:170,15,0	1/1:0,1:1:3:32,3,0	./.:.:.:.:.	./.:.:.:.:.	0/0:2,0:2:3:0,3,45	./.:.:.:.:.	1/1:0,2:2:3:45,3,0	1/1:0,7:7:18:196,18,0	1/1:0,4:4:6:89,6,0	0/0:29,0:29:87:0,87,970
chr2	24348216	.	G	A	20081.4	.	AC=159;AF=0.631;AN=252;BaseQRankSum=-1.348;DP=996;Dels=0.00;FS=4.320;HaplotypeScore=0.1385;InbreedingCoeff=0.7304;MLEAC=161;MLEAF=0.639;MQ=58.89;MQ0=0;MQRankSum=1.176;QD=28.98;ReadPosRankSum=1.355	GT:AD:DP:GQ:PL	1/1:0,61:61:99:1925,183,0	1/1:0,14:14:42:431,42,0	0/0:11,0:11:33:0,33,337	1/1:0,55:55:99:1655,156,0	0/0:18,0:18:54:0,54,564	1/1:0,7:7:21:213,21,0	0/1:3,10:13:56:271,0,56	./.:.:.:.:.	1/1:0,3:3:9:98,9,0	0/0:16,0:16:42:0,42,462	0/1:4,1:5:19:19,0,109	0/0:20,0:20:57:0,57,602	0/0:19,0:19:57:0,57,597	1/1:0,2:2:6:62,6,0	1/1:0,28:28:84:883,84,0	1/1:0,21:21:60:639,60,0	1/1:0,21:21:63:653,63,0	./.:.:.:.:.	0/0:9,0:9:27:0,27,280	1/1:0,7:7:21:211,21,0	1/1:0,2:2:6:67,6,0	0/0:17,0:17:45:0,45,507	1/1:0,25:25:63:712,63,0	1/1:0,19:19:57:587,57,0	1/1:0,2:2:6:62,6,0	0/0:17,0:17:48:0,48,514	1/1:0,20:20:60:614,60,0	1/1:0,4:4:12:130,12,0	./.:.:.:.:.	1/1:0,27:27:75:792,75,0	1/1:0,1:1:3:33,3,0	1/1:0,3:3:9:96,9,0	1/1:0,10:10:30:300,30,0	1/1:0,2:2:6:58,6,0	0/0:15,0:15:36:0,36,408	1/1:0,3:3:9:95,9,0	1/1:0,15:15:42:438,42,0	0/1:1,2:3:21:51,0,21	1/1:0,17:17:51:513,51,0	1/1:0,2:2:6:64,6,0	1/1:0,6:6:18:189,18,0	1/1:0,13:13:33:367,33,0	1/1:0,10:10:24:274,24,0	0/0:17,0:17:48:0,48,510	1/1:0,29:29:87:887,87,0	1/1:0,18:18:54:551,54,0	0/0:6,0:6:18:0,18,186	0/0:2,0:2:6:0,6,61	0/0:4,0:4:12:0,12,123	1/1:0,9:9:27:272,27,0	1/1:0,1:1:3:30,3,0	1/1:0,6:6:18:186,18,0	0/0:4,0:4:12:0,12,122	0/1:2,2:4:49:49,0,49	0/0:3,0:3:9:0,9,98	1/1:0,1:1:3:32,3,0	0/0:5,0:5:15:0,15,160	0/0:7,0:7:21:0,21,223	0/0:3,0:3:9:0,9,93	1/1:0,8:8:24:247,24,0	0/0:4,0:4:12:0,12,122	1/1:0,3:3:9:97,9,0	1/1:0,7:7:21:217,21,0	1/1:0,1:1:3:29,3,0	1/1:0,6:6:18:189,18,0	1/1:0,5:5:15:152,15,0	1/1:0,9:9:24:264,24,0	1/1:0,9:9:27:281,27,0	1/1:0,5:5:15:151,15,0	0/0:1,0:1:3:0,3,32	0/0:3,0:3:9:0,9,96	0/0:3,0:3:9:0,9,97	1/1:0,1:1:3:32,3,0	1/1:0,12:12:36:367,36,0	1/1:0,7:7:21:222,21,0	0/0:1,0:1:3:0,3,32	1/1:0,7:7:21:217,21,0	./.:.:.:.:.	0/0:1,0:1:3:0,3,30	1/1:0,5:5:15:149,15,0	./.:.:.:.:.	1/1:0,2:2:6:59,6,0	1/1:0,1:1:3:32,3,0	0/0:4,0:4:12:0,12,117	1/1:0,1:1:3:31,3,0	1/1:0,2:2:6:63,6,0	0/0:3,0:3:6:0,6,74	0/0:7,0:7:21:0,21,223	0/0:2,0:2:6:0,6,63	1/1:0,3:3:9:96,9,0	0/0:1,0:1:3:0,3,34	1/1:0,3:3:9:93,9,0	0/0:3,0:3:6:0,6,61	0/0:5,0:5:15:0,15,161	0/0:5,0:5:15:0,15,156	0/0:4,0:4:12:0,12,120	1/1:0,4:4:12:130,12,0	1/1:0,1:1:3:32,3,0	1/1:0,3:3:9:94,9,0	1/1:0,2:2:6:62,6,0	1/1:0,3:3:9:92,9,0	0/0:2,0:2:6:0,6,66	0/0:4,0:4:12:0,12,124	0/0:2,0:2:6:0,6,60	./.:.:.:.:.	1/1:0,6:6:18:183,18,0	0/1:1,3:4:18:83,0,18	0/0:4,0:4:12:0,12,116	1/1:0,5:5:15:162,15,0	./.:.:.:.:.	1/1:0,7:7:21:214,21,0	1/1:0,5:5:15:162,15,0	1/1:0,11:11:33:342,33,0	./.:.:.:.:.	1/1:0,4:4:12:124,12,0	0/0:5,0:5:15:0,15,156	0/0:4,0:4:12:0,12,128	1/1:0,1:1:3:29,3,0	1/1:0,3:3:9:92,9,0	0/0:7,0:7:21:0,21,226	1/1:0,6:6:18:181,18,0	1/1:0,4:4:12:118,12,0	0/0:5,0:5:15:0,15,154	1/1:0,5:5:15:156,15,0	0/0:4,0:4:12:0,12,126	1/1:0,7:7:21:213,21,0	1/1:0,7:7:21:217,21,0	1/1:0,6:6:18:189,18,0	1/1:0,2:2:6:61,6,0	./.:.:.:.:.	./.:.:.:.:.	0/0:2,0:2:3:0,3,45	./.:.:.:.:.	1/1:0,2:2:3:45,3,0	1/1:0,5:5:12:134,12,0	1/1:0,4:4:6:89,6,0	0/0:24,0:24:72:0,72,780
chr2	24348283	.	G	A	22510.7	.	AC=169;AF=0.640;AN=264;BaseQRankSum=-4.372;DP=1091;Dels=0.00;FS=11.363;HaplotypeScore=0.0539;InbreedingCoeff=0.7464;MLEAC=172;MLEAF=0.652;MQ=58.77;MQ0=0;MQRankSum=-0.950;QD=28.79;ReadPosRankSum=-0.639	GT:AD:DP:GQ:PL	1/1:0,70:70:99:2177,210,0	1/1:0,26:26:78:800,78,0	0/0:15,0:15:42:0,42,462	1/1:0,49:49:99:1490,144,0	0/0:22,0:22:66:0,66,688	1/1:0,19:19:54:559,54,0	0/1:4,11:15:85:291,0,85	0/0:3,0:3:9:0,9,97	1/1:0,2:2:6:63,6,0	0/0:26,0:26:72:0,72,784	0/0:1,0:1:3:0,3,33	0/0:27,0:27:69:0,69,792	0/0:10,0:10:30:0,30,317	1/1:0,2:2:6:63,6,0	1/1:0,26:26:75:785,75,0	1/1:0,24:24:72:724,72,0	1/1:0,25:25:75:753,75,0	./.:.:.:.:.	0/0:7,0:7:21:0,21,213	1/1:0,3:3:9:89,9,0	1/1:0,1:1:3:32,3,0	0/0:10,0:10:27:0,27,293	1/1:0,20:20:57:602,57,0	1/1:0,26:26:78:783,78,0	1/1:0,1:1:3:32,3,0	0/0:16,0:16:48:0,48,499	1/1:0,19:19:54:564,54,0	./.:.:.:.:.	0/1:1,4:5:19:111,0,19	1/1:0,21:21:57:615,57,0	1/1:0,5:5:12:122,12,0	1/1:0,2:2:6:67,6,0	1/1:0,14:14:42:431,42,0	1/1:0,1:1:3:32,3,0	0/0:15,0:15:45:0,45,474	1/1:0,3:3:9:94,9,0	1/1:0,22:23:66:688,66,0	0/1:3,2:5:47:47,0,81	1/1:0,20:20:60:599,60,0	1/1:0,1:1:3:32,3,0	1/1:0,6:6:18:189,18,0	1/1:0,12:12:36:370,36,0	1/1:0,12:12:33:351,33,0	1/1:0,23:23:69:709,69,0	1/1:0,31:31:93:938,93,0	1/1:0,17:17:45:497,45,0	0/0:3,0:3:9:0,9,98	0/0:3,0:3:9:0,9,103	0/0:3,0:3:9:0,9,91	1/1:0,11:11:27:301,27,0	1/1:0,2:2:6:64,6,0	1/1:0,2:2:6:60,6,0	0/0:9,0:9:24:0,24,269	0/1:3,3:6:74:74,0,74	0/0:3,0:3:9:0,9,94	1/1:0,1:1:3:32,3,0	0/0:4,0:4:12:0,12,126	0/0:6,0:6:18:0,18,191	0/0:1,0:1:3:0,3,31	1/1:0,9:9:27:275,27,0	0/0:6,0:6:18:0,18,187	1/1:0,3:3:9:95,9,0	1/1:0,6:6:18:189,18,0	1/1:0,6:6:15:167,15,0	1/1:0,5:5:15:158,15,0	1/1:0,4:4:12:122,12,0	1/1:0,2:2:6:62,6,0	1/1:0,10:10:30:312,30,0	1/1:0,3:3:9:94,9,0	0/0:3,0:3:9:0,9,97	0/0:2,0:2:6:0,6,61	0/0:4,0:4:12:0,12,130	1/1:0,3:3:9:94,9,0	1/1:0,8:8:24:245,24,0	1/1:0,7:7:21:204,21,0	1/1:0,3:3:9:93,9,0	1/1:0,6:6:18:184,18,0	0/1:2,1:3:24:24,0,54	0/0:3,0:3:9:0,9,98	1/1:0,2:2:6:64,6,0	./.:.:.:.:.	1/1:0,6:6:18:187,18,0	1/1:0,4:4:12:126,12,0	0/0:3,0:3:9:0,9,96	1/1:0,3:3:9:97,9,0	1/1:0,3:3:9:97,9,0	0/0:5,0:5:12:0,12,135	0/0:2,0:2:6:0,6,69	0/0:6,0:6:18:0,18,195	1/1:0,4:4:12:128,12,0	0/0:2,0:2:6:0,6,64	1/1:0,3:3:9:92,9,0	0/0:2,0:2:6:0,6,63	0/0:6,0:6:18:0,18,191	0/0:2,0:2:6:0,6,66	0/0:5,0:5:15:0,15,144	1/1:0,4:4:12:118,12,0	1/1:0,3:3:9:97,9,0	1/1:0,2:2:6:60,6,0	1/1:0,4:4:12:125,12,0	1/1:0,3:3:9:95,9,0	0/0:4,0:4:12:0,12,123	0/0:2,0:2:6:0,6,62	0/0:5,0:5:15:0,15,154	1/1:0,4:4:12:120,12,0	1/1:0,6:6:15:175,15,0	0/0:2,0:2:6:0,6,67	0/0:6,0:6:18:0,18,186	1/1:0,7:7:21:211,21,0	1/1:0,4:4:12:122,12,0	1/1:0,6:6:18:189,18,0	1/1:0,7:7:21:216,21,0	1/1:0,7:7:21:212,21,0	1/1:0,3:3:9:93,9,0	1/1:0,6:6:18:185,18,0	0/0:5,0:5:15:0,15,153	0/0:4,0:4:12:0,12,126	1/1:0,5:5:15:158,15,0	1/1:0,4:4:12:128,12,0	0/0:4,0:4:12:0,12,128	1/1:0,8:8:24:249,24,0	1/1:0,3:3:9:92,9,0	0/0:5,0:5:15:0,15,155	1/1:0,6:6:15:174,15,0	0/0:5,0:5:15:0,15,150	1/1:0,6:6:15:167,15,0	1/1:0,8:8:24:252,24,0	1/1:0,8:8:21:232,21,0	1/1:0,2:2:6:66,6,0	./.:.:.:.:.	1/1:0,2:2:3:45,3,0	0/0:2,0:2:3:0,3,45	./.:.:.:.:.	1/1:0,2:2:3:45,3,0	1/1:0,5:5:12:121,12,0	1/1:0,3:3:6:76,6,0	0/0:30,0:30:90:0,90,1025
chr2	24348597	.	T	C	17614.3	.	AC=162;AF=0.614;AN=264;BaseQRankSum=5.710;DP=949;Dels=0.00;FS=2.691;HaplotypeScore=0.2458;InbreedingCoeff=0.6817;MLEAC=164;MLEAF=0.621;MQ=58.42;MQ0=0;MQRankSum=-0.531;QD=28.18;ReadPosRankSum=-0.765	GT:AD:DP:GQ:PL	1/1:0,49:49:99:1567,147,0	1/1:0,18:18:51:549,51,0	0/0:20,0:20:57:0,57,608	1/1:0,38:38:99:1204,111,0	0/0:11,0:12:33:0,33,344	1/1:0,14:14:39:426,39,0	0/1:12,13:25:99:332,0,257	0/0:7,0:7:21:0,21,220	0/1:1,3:4:20:80,0,20	0/0:23,1:24:30:0,30,636	0/0:1,0:1:3:0,3,34	0/0:21,0:21:54:0,54,597	0/0:15,0:15:45:0,45,468	./.:.:.:.:.	1/1:0,19:19:51:544,51,0	1/1:0,19:19:57:606,57,0	1/1:0,15:15:45:466,45,0	0/1:1,1:2:26:26,0,26	0/0:8,0:8:18:0,18,213	1/1:0,5:5:12:141,12,0	1/1:0,1:1:3:32,3,0	0/0:12,0:12:33:0,33,357	1/1:0,12:12:36:387,36,0	1/1:0,10:10:30:316,30,0	1/1:0,2:2:6:65,6,0	0/0:16,0:16:39:0,39,443	1/1:0,11:11:30:329,30,0	1/1:0,4:4:12:131,12,0	0/1:1,4:5:17:116,0,17	1/1:0,23:23:66:722,66,0	1/1:0,4:4:12:129,12,0	1/1:0,3:3:9:90,9,0	1/1:0,27:27:81:864,81,0	1/1:0,3:3:9:99,9,0	0/0:12,0:12:33:0,33,368	1/1:0,3:3:9:97,9,0	1/1:0,21:21:54:595,54,0	0/1:5,5:10:99:111,0,133	1/1:0,13:13:39:411,39,0	1/1:0,2:2:6:63,6,0	1/1:0,2:2:6:61,6,0	1/1:0,9:9:27:294,27,0	1/1:0,9:9:27:290,27,0	0/0:17,0:17:48:0,48,498	1/1:0,20:20:57:600,57,0	1/1:0,13:14:39:418,39,0	0/0:9,0:9:24:0,24,269	0/0:2,0:2:6:0,6,64	0/0:1,0:1:3:0,3,32	1/1:0,6:6:18:185,18,0	1/1:0,3:3:9:96,9,0	1/1:0,4:4:9:98,9,0	0/0:4,0:4:12:0,12,121	1/1:0,1:1:3:34,3,0	0/0:11,0:11:33:0,33,353	1/1:0,1:1:3:34,3,0	0/0:5,0:5:12:0,12,132	0/0:7,0:7:21:0,21,219	0/0:1,0:1:3:0,3,31	1/1:0,6:6:18:189,18,0	0/0:2,0:2:6:0,6,53	1/1:0,3:3:9:96,9,0	1/1:0,6:6:18:188,18,0	1/1:0,2:2:6:64,6,0	1/1:0,5:5:12:142,12,0	1/1:0,2:2:6:63,6,0	1/1:0,9:9:27:291,27,0	1/1:0,3:3:9:96,9,0	1/1:0,5:5:15:161,15,0	0/0:2,0:2:6:0,6,61	0/0:2,0:2:6:0,6,64	0/0:3,0:3:9:0,9,94	1/1:0,5:5:15:166,15,0	1/1:0,1:1:3:31,3,0	1/1:0,5:5:15:162,15,0	0/0:2,0:2:6:0,6,62	1/1:0,1:1:3:34,3,0	0/1:1,1:2:27:27,0,28	0/0:3,0:3:9:0,9,95	1/1:0,2:2:6:63,6,0	0/0:4,0:4:12:0,12,124	1/1:0,3:3:9:97,9,0	1/1:0,4:4:12:131,12,0	0/0:5,0:5:15:0,15,150	1/1:0,3:3:9:96,9,0	1/1:0,2:2:6:67,6,0	0/0:4,0:4:9:0,9,106	0/1:4,1:5:17:17,0,109	0/0:6,0:6:18:0,18,195	1/1:0,4:4:12:125,12,0	0/0:4,0:4:12:0,12,126	1/1:0,5:5:12:141,12,0	0/0:2,0:3:6:0,6,63	0/0:3,0:3:9:0,9,89	0/0:1,0:1:3:0,3,32	0/0:5,0:5:15:0,15,158	./.:.:.:.:.	1/1:0,1:1:3:34,3,0	./.:.:.:.:.	1/1:0,4:4:9:109,9,0	1/1:0,3:3:9:97,9,0	0/0:2,0:2:6:0,6,65	0/0:3,0:3:9:0,9,96	0/0:4,0:4:12:0,12,124	1/1:0,4:4:9:108,9,0	1/1:0,7:7:21:220,21,0	0/1:1,3:4:20:89,0,20	0/0:6,0:6:15:0,15,164	1/1:0,2:2:6:64,6,0	1/1:0,6:6:15:173,15,0	1/1:0,7:7:21:225,21,0	1/1:0,2:2:6:67,6,0	1/1:0,3:3:9:97,9,0	1/1:0,7:7:18:202,18,0	1/1:0,6:6:18:200,18,0	0/0:9,0:9:18:0,18,215	0/0:2,0:2:6:0,6,63	1/1:0,8:8:18:220,18,0	1/1:0,5:5:12:131,12,0	0/0:2,0:2:6:0,6,59	1/1:0,2:2:6:60,6,0	1/1:0,5:5:15:160,15,0	0/0:5,0:5:15:0,15,157	1/1:0,2:2:6:68,6,0	0/0:7,0:7:21:0,21,220	1/1:0,5:5:9:109,9,0	1/1:0,8:8:24:257,24,0	1/1:0,4:4:12:132,12,0	1/1:0,2:2:6:63,6,0	0/0:2,0:2:3:0,3,45	1/1:0,6:6:9:120,9,0	0/0:2,0:2:3:0,3,45	1/1:0,6:6:12:153,12,0	./.:.:.:.:.	1/1:0,2:2:3:45,3,0	./.:.:.:.:.	0/0:26,0:26:78:0,78,869
chr2	24348598	.	C	T	17158	.	AC=164;AF=0.617;AN=266;BaseQRankSum=6.450;DP=944;Dels=0.00;FS=2.327;HaplotypeScore=0.2439;InbreedingCoeff=0.6690;MLEAC=165;MLEAF=0.620;MQ=58.38;MQ0=0;MQRankSum=-1.539;QD=27.67;ReadPosRankSum=-0.618	GT:AD:DP:GQ:PL	1/1:0,49:49:99:1500,144,0	1/1:0,18:18:51:542,51,0	0/0:20,0:20:57:0,57,589	1/1:0,38:38:99:1155,108,0	0/0:12,0:12:30:0,30,321	1/1:0,14:14:39:431,39,0	0/1:12,13:25:99:327,0,239	0/0:7,0:7:21:0,21,223	0/1:1,3:4:14:84,0,14	0/0:23,1:24:31:0,31,623	0/0:1,0:1:3:0,3,32	0/0:21,0:21:54:0,54,580	0/0:16,0:16:48:0,48,483	./.:.:.:.:.	1/1:0,19:19:54:586,54,0	1/1:0,19:19:57:596,57,0	1/1:0,15:15:45:463,45,0	0/1:1,1:2:25:26,0,25	0/0:8,0:8:18:0,18,213	1/1:0,5:5:12:139,12,0	1/1:0,1:1:3:32,3,0	0/0:12,0:12:33:0,33,354	1/1:0,12:12:36:377,36,0	1/1:0,10:10:30:316,30,0	1/1:0,1:1:3:33,3,0	0/0:16,0:16:36:0,36,416	1/1:0,10:10:27:294,27,0	1/1:0,4:4:12:131,12,0	0/1:1,4:5:17:115,0,17	1/1:0,23:23:66:710,66,0	1/1:0,4:4:12:129,12,0	1/1:0,3:3:6:63,6,0	1/1:0,27:27:81:845,81,0	1/1:0,3:3:9:98,9,0	0/0:12,0:12:33:0,33,349	1/1:0,3:3:9:97,9,0	1/1:0,21:21:51:565,51,0	0/1:5,5:10:99:110,0,128	1/1:0,13:13:39:404,39,0	1/1:0,2:2:6:64,6,0	1/1:0,2:2:6:62,6,0	1/1:0,9:9:27:287,27,0	1/1:0,9:9:27:289,27,0	0/0:17,0:17:51:0,51,510	1/1:0,19:19:57:589,57,0	1/1:0,14:14:42:445,42,0	0/0:9,0:9:24:0,24,255	0/0:2,0:2:6:0,6,65	0/0:1,0:1:3:0,3,23	1/1:0,6:6:18:184,18,0	1/1:0,3:3:6:61,6,0	1/1:0,4:4:6:76,6,0	0/0:4,0:4:12:0,12,124	1/1:0,1:1:3:30,3,0	0/0:11,0:11:33:0,33,335	1/1:0,1:1:3:33,3,0	0/0:5,0:5:12:0,12,125	0/0:7,0:7:21:0,21,216	0/0:1,0:1:3:0,3,32	1/1:0,6:6:18:186,18,0	0/0:2,0:2:6:0,6,62	1/1:0,2:2:6:65,6,0	1/1:0,6:6:18:187,18,0	1/1:0,2:2:6:63,6,0	1/1:0,5:5:12:141,12,0	1/1:0,2:2:6:61,6,0	1/1:0,9:9:27:285,27,0	1/1:0,3:3:9:96,9,0	1/1:0,5:5:15:153,15,0	0/0:2,0:2:6:0,6,59	0/0:2,0:2:6:0,6,63	0/0:3,0:3:9:0,9,91	1/1:0,5:5:15:162,15,0	1/1:0,1:1:3:32,3,0	1/1:0,5:5:15:159,15,0	0/0:2,0:2:6:0,6,63	1/1:0,1:1:3:33,3,0	0/1:1,1:2:26:27,0,26	0/0:3,0:3:9:0,9,89	1/1:0,2:2:6:64,6,0	0/0:4,0:4:12:0,12,124	1/1:0,3:3:9:94,9,0	1/1:0,4:4:12:129,12,0	0/0:5,0:5:15:0,15,150	1/1:0,3:3:9:95,9,0	1/1:0,2:2:6:64,6,0	0/0:4,0:4:9:0,9,105	0/1:4,1:5:17:17,0,110	0/0:6,0:6:18:0,18,183	1/1:0,3:3:9:94,9,0	0/0:4,0:4:12:0,12,130	1/1:0,5:5:12:139,12,0	0/0:3,0:3:6:0,6,64	0/0:3,0:3:9:0,9,89	0/0:1,0:1:3:0,3,31	0/0:4,0:4:12:0,12,128	1/1:0,1:1:3:22,3,0	1/1:0,1:1:3:34,3,0	./.:.:.:.:.	1/1:0,3:3:6:77,6,0	1/1:0,3:3:9:97,9,0	0/0:2,0:2:6:0,6,61	0/0:3,0:3:9:0,9,95	0/0:4,0:4:12:0,12,122	1/1:0,4:4:6:77,6,0	1/1:0,7:7:21:217,21,0	0/1:1,3:4:19:87,0,19	0/0:5,0:5:12:0,12,135	1/1:0,2:2:6:64,6,0	1/1:0,6:6:15:170,15,0	1/1:0,7:7:21:220,21,0	1/1:0,2:2:6:65,6,0	1/1:0,3:3:9:95,9,0	1/1:0,7:7:18:198,18,0	1/1:0,6:6:18:177,18,0	0/0:9,0:9:21:0,21,238	0/0:2,0:2:6:0,6,60	1/1:0,8:8:18:216,18,0	1/1:0,5:5:12:140,12,0	0/0:2,0:2:6:0,6,61	1/1:0,2:2:6:62,6,0	1/1:0,5:5:15:156,15,0	0/0:5,0:5:15:0,15,151	1/1:0,2:2:6:62,6,0	0/0:7,0:7:21:0,21,220	1/1:0,5:5:12:141,12,0	1/1:0,8:8:24:249,24,0	1/1:0,4:4:12:129,12,0	1/1:0,2:2:6:63,6,0	0/0:2,0:2:3:0,3,45	1/1:0,6:6:12:149,12,0	0/0:2,0:2:3:0,3,45	1/1:0,6:6:12:153,12,0	./.:.:.:.:.	1/1:0,2:2:3:45,3,0	./.:.:.:.:.	0/0:27,0:27:81:0,81,863
chr2	24348611	.	C	A	18258.2	.	AC=159;AF=0.607;AN=262;BaseQRankSum=2.239;DP=1032;Dels=0.00;FS=9.480;HaplotypeScore=0.1998;InbreedingCoeff=0.6826;MLEAC=152;MLEAF=0.580;MQ=58.13;MQ0=0;MQRankSum=-0.443;QD=27.21;ReadPosRankSum=0.029	GT:AD:DP:GQ:PL	1/1:0,48:48:99:1539,144,0	1/1:0,23:24:69:735,69,0	0/0:19,0:19:54:0,54,571	1/1:0,38:38:99:1194,111,0	0/0:13,0:13:36:0,36,364	1/1:0,13:13:36:382,36,0	0/1:11,16:27:99:395,0,220	0/0:6,0:6:18:0,18,193	0/1:1,4:5:20:84,0,20	0/0:20,0:21:51:0,51,567	./.:.:.:.:.	0/0:25,0:25:63:0,63,710	0/0:20,0:20:60:0,60,602	1/1:0,1:1:3:33,3,0	1/1:0,21:21:60:653,60,0	1/1:0,24:24:69:738,69,0	1/1:0,17:17:48:511,48,0	0/1:1,1:2:25:26,0,25	0/0:15,0:15:36:0,36,413	1/1:0,4:4:12:120,12,0	1/1:0,1:1:3:32,3,0	0/0:16,0:16:39:0,39,446	1/1:0,14:14:39:433,39,0	1/1:0,9:10:28:281,28,0	1/1:0,1:1:3:32,3,0	0/0:17,0:17:45:0,45,497	1/1:0,11:11:30:329,30,0	1/1:0,5:5:15:162,15,0	0/1:1,4:5:18:113,0,18	1/1:0,24:24:60:659,60,0	1/1:0,5:5:12:130,12,0	1/1:0,3:3:9:97,9,0	1/1:0,29:29:87:914,87,0	1/1:0,2:2:6:64,6,0	0/0:11,0:11:30:0,30,333	1/1:0,4:4:12:127,12,0	1/1:0,21:21:54:598,54,0	0/1:4,6:10:98:147,0,98	1/1:0,13:13:39:408,39,0	1/1:0,2:2:6:63,6,0	./.:.:.:.:.	1/1:0,10:10:30:308,30,0	1/1:0,10:10:30:314,30,0	0/0:20,0:20:57:0,57,584	1/1:0,20:20:60:630,60,0	1/1:0,21:21:60:647,60,0	0/0:9,0:9:21:0,21,250	0/0:2,0:2:6:0,6,63	0/0:1,0:1:3:0,3,33	1/1:0,7:7:21:226,21,0	1/1:0,4:4:12:127,12,0	1/1:0,4:4:9:107,9,0	0/0:6,0:6:18:0,18,195	0/1:1,1:2:26:26,0,26	0/0:7,1:8:2:0,2,208	./.:.:.:.:.	0/0:6,0:6:12:0,12,137	0/0:7,0:7:21:0,21,221	0/0:2,0:2:6:0,6,66	1/1:0,8:8:24:242,24,0	0/0:4,0:4:12:0,12,126	1/1:0,2:2:3:30,3,0	1/1:0,7:7:18:187,18,0	1/1:0,1:1:3:31,3,0	1/1:0,6:6:15:174,15,0	1/1:0,4:4:12:119,12,0	1/1:0,9:9:27:289,27,0	1/1:0,3:3:9:92,9,0	1/1:0,4:4:12:126,12,0	0/0:2,0:2:6:0,6,57	0/0:2,0:2:6:0,6,65	0/0:2,0:2:6:0,6,62	1/1:0,3:3:9:92,9,0	1/1:0,2:2:6:65,6,0	1/1:0,6:6:18:191,18,0	0/0:2,0:2:6:0,6,64	1/1:0,1:1:3:33,3,0	0/1:1,1:2:20:20,0,26	0/0:3,0:3:9:0,9,92	1/1:0,3:3:9:97,9,0	0/0:3,0:3:9:0,9,93	1/1:0,3:3:9:97,9,0	1/1:0,2:2:6:63,6,0	0/0:5,0:5:15:0,15,155	1/1:0,6:7:18:194,18,0	1/1:0,4:4:12:128,12,0	0/0:4,0:4:9:0,9,106	0/1:5,1:6:13:13,0,140	0/0:8,0:8:24:0,24,260	1/1:0,3:3:9:93,9,0	0/0:5,0:5:15:0,15,157	1/1:0,4:4:9:108,9,0	0/0:2,0:2:6:0,6,64	0/0:3,0:3:9:0,9,89	0/0:2,0:2:6:0,6,63	0/0:4,0:4:12:0,12,123	1/1:0,2:2:6:53,6,0	1/1:0,1:1:3:32,3,0	./.:.:.:.:.	1/1:0,3:3:6:77,6,0	1/1:0,3:3:9:94,9,0	0/0:3,0:3:9:0,9,96	0/0:3,0:3:9:0,9,95	0/0:5,0:5:15:0,15,158	1/1:0,4:4:9:110,9,0	1/1:0,8:8:24:254,24,0	0/1:1,4:5:16:107,0,16	0/0:6,0:6:15:0,15,175	1/1:0,1:1:3:31,3,0	1/1:0,6:6:15:168,15,0	1/1:0,10:10:30:319,30,0	1/1:0,1:1:3:31,3,0	1/1:0,3:3:9:96,9,0	1/1:0,8:8:21:225,21,0	1/1:0,8:8:21:233,21,0	0/0:9,0:9:18:0,18,218	0/0:3,0:3:9:0,9,96	1/1:0,8:8:18:199,18,0	1/1:0,3:3:9:91,9,0	0/0:4,0:4:12:0,12,128	1/1:0,3:3:9:94,9,0	1/1:0,5:5:15:161,15,0	0/0:6,0:6:18:0,18,187	1/1:0,2:2:6:64,6,0	0/0:9,0:9:24:0,24,243	1/1:0,5:5:12:140,12,0	1/1:0,8:8:21:231,21,0	1/1:0,6:6:18:196,18,0	1/1:0,3:3:9:97,9,0	0/0:2,0:2:3:0,3,45	1/1:1,5:6:12:137,12,0	0/0:4,0:4:9:0,9,107	1/1:0,7:7:15:184,15,0	./.:.:.:.:.	0/0:1,0:1:3:0,3,24	./.:.:.:.:.	0/0:31,0:31:93:0,93,1007
chr2	24348636	.	A	G	14470.2	.	AC=161;AF=0.610;AN=264;BaseQRankSum=-0.371;DP=885;Dels=0.00;FS=2.430;HaplotypeScore=0.1158;InbreedingCoeff=0.6777;MLEAC=158;MLEAF=0.598;MQ=58.11;MQ0=0;MQRankSum=1.396;QD=27.20;ReadPosRankSum=4.003	GT:AD:DP:GQ:PL	1/1:0,37:37:99:1099,105,0	1/1:0,24:24:66:709,66,0	0/0:14,0:14:39:0,39,415	1/1:0,32:32:87:946,87,0	0/0:10,0:10:27:0,27,290	1/1:0,11:11:33:343,33,0	0/1:9,10:19:99:260,0,203	0/0:5,0:5:15:0,15,162	0/1:1,4:5:16:111,0,16	0/0:21,0:21:54:0,54,607	0/0:2,0:2:6:0,6,65	0/0:23,0:23:54:0,54,627	0/0:24,0:24:72:0,72,731	1/1:0,1:1:3:32,3,0	1/1:0,20:20:54:570,54,0	1/1:0,20:20:57:602,57,0	1/1:0,10:10:27:286,27,0	1/1:0,1:1:3:32,3,0	0/0:14,0:14:33:0,33,388	1/1:0,3:3:9:91,9,0	1/1:0,1:1:3:30,3,0	0/0:21,0:21:54:0,54,598	1/1:0,10:10:24:272,24,0	1/1:0,9:9:24:241,24,0	1/1:0,1:1:3:32,3,0	0/0:19,0:19:54:0,54,579	1/1:0,10:10:27:287,27,0	1/1:0,1:1:3:31,3,0	0/1:1,3:4:20:84,0,20	1/1:0,20:20:51:566,51,0	1/1:0,5:5:15:152,15,0	1/1:0,3:3:9:95,9,0	1/1:0,20:20:60:600,60,0	./.:.:.:.:.	0/0:8,0:8:24:0,24,242	1/1:0,3:3:9:97,9,0	1/1:0,15:15:39:425,39,0	0/1:2,4:6:42:101,0,42	1/1:0,10:10:30:309,30,0	1/1:0,1:1:3:32,3,0	1/1:0,1:1:3:31,3,0	1/1:0,11:11:33:346,33,0	1/1:0,6:6:15:172,15,0	0/0:22,0:22:63:0,63,656	1/1:0,15:15:42:441,42,0	1/1:0,20:20:57:601,57,0	0/0:10,0:10:24:0,24,266	0/0:2,0:2:6:0,6,63	0/0:3,0:3:9:0,9,94	1/1:0,3:3:9:88,9,0	1/1:0,5:5:15:150,15,0	1/1:0,3:3:6:76,6,0	0/0:6,0:6:18:0,18,181	0/1:1,1:2:26:26,0,26	0/0:6,0:6:18:0,18,187	./.:.:.:.:.	0/0:4,0:4:12:0,12,123	0/0:6,0:6:18:0,18,187	0/0:1,0:1:3:0,3,31	1/1:0,8:8:24:247,24,0	0/0:3,0:3:9:0,9,94	1/1:0,1:1:3:30,3,0	1/1:0,4:4:12:121,12,0	1/1:0,1:1:3:32,3,0	1/1:0,6:6:18:181,18,0	1/1:0,3:3:9:96,9,0	1/1:0,4:4:12:124,12,0	1/1:0,2:2:6:60,6,0	1/1:0,2:2:6:63,6,0	0/0:2,0:2:6:0,6,61	0/0:1,0:1:3:0,3,30	0/0:2,0:2:6:0,6,65	1/1:0,3:3:9:91,9,0	1/1:0,2:2:6:58,6,0	1/1:0,5:5:15:156,15,0	0/0:2,0:2:6:0,6,61	1/1:0,2:2:6:57,6,0	0/1:2,1:3:23:23,0,49	0/0:4,0:4:12:0,12,118	1/1:0,1:1:3:32,3,0	0/0:3,0:3:9:0,9,95	1/1:0,2:2:6:63,6,0	1/1:0,1:1:3:30,3,0	0/0:5,0:5:15:0,15,158	1/1:0,7:7:21:217,21,0	1/1:0,2:2:6:67,6,0	0/0:4,0:4:9:0,9,106	0/0:6,0:6:18:0,18,185	0/0:8,0:8:24:0,24,245	1/1:0,3:3:6:64,6,0	0/0:5,0:5:15:0,15,160	1/1:0,4:4:9:106,9,0	0/0:2,0:2:6:0,6,64	0/0:2,0:2:6:0,6,65	0/0:2,0:2:6:0,6,61	0/0:2,0:2:6:0,6,59	1/1:0,2:2:6:52,6,0	1/1:0,1:1:3:32,3,0	1/1:0,1:1:3:33,3,0	1/1:0,5:5:9:121,9,0	1/1:0,2:2:6:63,6,0	0/0:4,0:4:12:0,12,121	0/0:3,0:3:9:0,9,94	0/0:4,0:4:12:0,12,126	1/1:0,4:4:9:107,9,0	1/1:0,2:2:6:61,6,0	0/1:1,5:6:16:141,0,16	0/0:4,0:4:12:0,12,122	1/1:0,3:3:9:97,9,0	1/1:0,4:4:12:122,12,0	1/1:0,7:7:18:200,18,0	1/1:0,3:3:9:97,9,0	1/1:0,1:1:3:31,3,0	1/1:0,7:7:21:206,21,0	1/1:0,6:6:15:168,15,0	0/0:11,0:11:30:0,30,322	0/0:6,0:6:12:0,12,151	1/1:0,7:7:21:214,21,0	1/1:0,3:3:9:92,9,0	0/0:3,0:3:9:0,9,93	1/1:0,2:2:6:59,6,0	1/1:0,2:2:6:61,6,0	0/0:6,0:6:18:0,18,184	1/1:0,3:3:9:92,9,0	0/0:7,0:7:21:0,21,214	1/1:0,3:3:9:93,9,0	1/1:0,5:5:12:136,12,0	1/1:0,5:5:15:160,15,0	1/1:0,4:4:12:122,12,0	0/0:2,0:2:3:0,3,44	1/1:0,6:6:12:146,12,0	0/0:4,0:4:9:0,9,107	1/1:0,4:4:12:123,12,0	./.:.:.:.:.	./.:.:.:.:.	./.:.:.:.:.	0/0:25,0:25:75:0,75,813
chr2	24348650	.	G	T	15176.3	.	AC=156;AF=0.605;AN=258;BaseQRankSum=4.070;DP=885;Dels=0.00;FS=5.031;HaplotypeScore=0.0865;InbreedingCoeff=0.6942;MLEAC=155;MLEAF=0.601;MQ=57.79;MQ0=0;MQRankSum=-0.547;QD=27.85;ReadPosRankSum=2.069	GT:AD:DP:GQ:PL	1/1:0,46:46:99:1484,138,0	1/1:0,22:22:57:602,57,0	0/0:15,0:15:36:0,36,398	1/1:0,32:32:87:938,87,0	0/0:9,0:9:24:0,24,259	1/1:0,9:9:27:280,27,0	0/1:8,11:19:99:266,0,190	0/0:4,0:4:12:0,12,132	1/1:0,5:5:15:162,15,0	0/0:22,0:22:60:0,60,652	0/0:2,0:2:6:0,6,64	0/0:19,0:19:48:0,48,532	0/0:25,0:25:75:0,75,753	1/1:0,1:1:3:32,3,0	1/1:0,20:20:60:625,60,0	1/1:0,27:27:75:809,75,0	1/1:0,13:13:36:394,36,0	./.:.:.:.:.	0/0:14,0:14:33:0,33,383	1/1:0,3:3:9:96,9,0	./.:.:.:.:.	0/0:19,0:19:51:0,51,555	1/1:0,11:11:27:310,27,0	1/1:0,11:11:30:329,30,0	./.:.:.:.:.	0/0:17,0:17:51:0,51,532	1/1:0,10:10:27:296,27,0	1/1:0,2:2:6:67,6,0	0/1:1,3:4:20:85,0,20	1/1:0,19:19:48:524,48,0	1/1:0,2:2:6:65,6,0	1/1:0,2:2:6:66,6,0	1/1:0,21:21:60:639,60,0	./.:.:.:.:.	0/0:8,0:8:24:0,24,244	1/1:0,3:3:9:98,9,0	1/1:0,17:17:45:501,45,0	0/1:3,3:6:75:75,0,77	1/1:0,11:11:33:341,33,0	1/1:0,1:1:3:32,3,0	1/1:0,1:1:3:32,3,0	1/1:0,10:10:30:316,30,0	1/1:0,6:6:15:165,15,0	0/0:19,0:19:57:0,57,601	1/1:0,15:15:42:443,42,0	1/1:0,18:18:51:539,51,0	0/0:11,0:11:24:0,24,289	0/0:2,0:2:6:0,6,63	0/0:3,0:3:9:0,9,93	1/1:0,4:4:12:126,12,0	1/1:0,6:6:18:185,18,0	1/1:0,1:1:3:30,3,0	0/0:6,0:6:18:0,18,186	0/1:1,1:2:25:25,0,26	0/0:6,0:6:18:0,18,187	./.:.:.:.:.	0/0:6,0:6:15:0,15,164	0/0:5,0:5:15:0,15,151	0/0:3,0:3:9:0,9,95	1/1:0,8:8:24:249,24,0	0/0:3,0:3:9:0,9,93	1/1:0,1:1:3:31,3,0	1/1:0,4:4:12:125,12,0	1/1:0,1:1:3:30,3,0	1/1:0,4:4:12:123,12,0	1/1:0,3:3:9:92,9,0	1/1:0,3:3:9:93,9,0	1/1:0,3:3:9:98,9,0	1/1:0,2:2:6:61,6,0	0/0:1,0:1:3:0,3,32	0/0:2,0:2:6:0,6,65	0/0:1,0:1:3:0,3,31	1/1:0,3:3:9:96,9,0	1/1:0,2:2:6:61,6,0	1/1:0,5:5:15:155,15,0	0/0:1,0:1:3:0,3,34	1/1:0,2:2:6:60,6,0	0/1:2,1:3:23:23,0,50	0/0:4,0:4:12:0,12,126	1/1:0,1:1:3:32,3,0	0/0:2,0:2:6:0,6,62	1/1:0,1:1:3:31,3,0	1/1:0,1:1:3:31,3,0	0/0:5,0:5:15:0,15,154	1/1:0,7:7:21:216,21,0	1/1:0,2:2:6:62,6,0	0/0:4,0:4:9:0,9,104	0/0:5,0:5:15:0,15,158	0/0:8,0:8:24:0,24,249	1/1:0,3:3:9:96,9,0	0/0:5,0:5:15:0,15,158	1/1:0,5:5:12:143,12,0	0/0:2,0:2:6:0,6,63	0/0:2,0:2:6:0,6,61	0/0:3,0:3:9:0,9,95	0/0:1,0:1:3:0,3,32	1/1:0,3:3:9:88,9,0	1/1:0,1:1:3:32,3,0	1/1:0,1:1:3:31,3,0	1/1:0,5:5:9:120,9,0	1/1:0,2:2:6:64,6,0	0/0:4,0:4:12:0,12,123	0/0:1,0:1:3:0,3,31	0/0:3,0:3:9:0,9,93	1/1:0,4:4:9:106,9,0	1/1:0,2:2:6:62,6,0	0/1:1,4:5:19:116,0,19	0/0:6,0:6:18:0,18,182	1/1:0,4:4:12:125,12,0	1/1:0,4:4:12:124,12,0	1/1:0,10:10:27:301,27,0	1/1:0,4:4:12:126,12,0	1/1:0,1:1:3:31,3,0	1/1:0,7:7:21:214,21,0	1/1:0,7:7:18:197,18,0	0/0:11,0:11:30:0,30,326	0/0:7,0:7:15:0,15,184	1/1:0,5:5:15:154,15,0	1/1:0,2:2:6:60,6,0	0/0:3,0:3:9:0,9,94	1/1:0,2:2:6:61,6,0	1/1:0,2:2:6:65,6,0	0/0:6,0:6:18:0,18,185	1/1:0,5:5:12:136,12,0	0/0:8,0:8:24:0,24,248	1/1:0,3:3:9:93,9,0	1/1:0,5:5:12:138,12,0	1/1:0,5:5:15:155,15,0	1/1:0,4:4:9:91,9,0	0/0:2,0:2:3:0,3,45	1/1:0,5:5:12:140,12,0	0/0:6,0:6:15:0,15,167	1/1:0,3:3:9:94,9,0	./.:.:.:.:.	./.:.:.:.:.	./.:.:.:.:.	0/0:19,0:19:57:0,57,609
chr2	24348651	.	T	C	14340.2	.	AC=155;AF=0.605;AN=256;BaseQRankSum=-3.529;DP=852;Dels=0.00;FS=2.918;HaplotypeScore=0.0871;InbreedingCoeff=0.6733;MLEAC=154;MLEAF=0.602;MQ=57.44;MQ0=0;MQRankSum=0.220;QD=27.06;ReadPosRankSum=2.082	GT:AD:DP:GQ:PL	1/1:0,46:46:99:1457,138,0	1/1:0,22:22:60:641,60,0	0/0:13,0:13:33:0,33,376	1/1:0,30:30:81:862,81,0	0/0:8,0:8:21:0,21,236	1/1:0,9:9:27:265,27,0	0/1:8,11:19:99:257,0,192	0/0:4,0:4:12:0,12,134	1/1:0,5:5:12:126,12,0	0/0:22,0:22:60:0,60,653	0/0:2,0:2:6:0,6,66	0/0:19,0:19:48:0,48,529	0/0:25,0:25:75:0,75,789	1/1:0,1:1:3:31,3,0	1/1:0,18:18:54:558,54,0	1/1:0,26:26:72:763,72,0	1/1:0,13:13:36:386,36,0	./.:.:.:.:.	0/0:14,0:14:33:0,33,383	1/1:0,3:3:9:88,9,0	./.:.:.:.:.	0/0:16,0:16:45:0,45,489	1/1:0,11:11:27:305,27,0	1/1:0,11:11:30:326,30,0	./.:.:.:.:.	0/0:17,0:17:51:0,51,538	1/1:0,9:9:24:264,24,0	1/1:0,2:2:6:67,6,0	0/1:1,3:4:20:84,0,20	1/1:0,17:17:45:483,45,0	1/1:0,2:2:6:66,6,0	1/1:0,2:2:6:67,6,0	1/1:0,20:20:57:602,57,0	./.:.:.:.:.	0/0:6,0:6:18:0,18,190	1/1:0,3:3:9:97,9,0	1/1:0,16:16:42:459,42,0	0/1:3,3:6:71:71,0,77	1/1:0,9:9:27:278,27,0	1/1:0,1:1:3:33,3,0	1/1:0,1:1:3:32,3,0	1/1:0,11:11:33:332,33,0	1/1:0,6:6:15:161,15,0	0/0:19,0:19:57:0,57,598	1/1:0,14:14:39:415,39,0	1/1:0,18:18:51:530,51,0	0/0:11,0:11:24:0,24,282	0/0:2,0:2:6:0,6,65	0/0:3,0:3:9:0,9,93	1/1:0,4:4:12:125,12,0	1/1:0,6:6:18:180,18,0	1/1:0,1:1:3:28,3,0	0/0:6,0:6:18:0,18,189	0/1:1,1:2:25:25,0,25	0/0:6,0:6:18:0,18,184	./.:.:.:.:.	0/0:5,0:5:12:0,12,136	0/0:5,0:5:15:0,15,154	0/0:3,0:3:9:0,9,95	1/1:0,8:8:24:247,24,0	0/0:3,0:3:9:0,9,93	1/1:0,1:1:3:32,3,0	1/1:0,3:3:9:94,9,0	./.:.:.:.:.	1/1:0,4:4:12:124,12,0	1/1:0,3:3:9:93,9,0	1/1:0,3:3:9:88,9,0	1/1:0,3:3:9:97,9,0	1/1:0,2:2:6:58,6,0	0/0:1,0:1:3:0,3,32	0/0:2,0:2:6:0,6,63	0/0:1,0:1:3:0,3,31	1/1:0,3:3:9:93,9,0	1/1:0,2:2:6:60,6,0	1/1:0,5:5:15:149,15,0	0/0:1,0:1:3:0,3,34	1/1:0,2:2:6:61,6,0	0/1:2,1:3:21:21,0,52	0/0:3,0:3:9:0,9,95	1/1:0,1:1:3:30,3,0	0/0:2,0:2:6:0,6,63	1/1:0,1:1:3:29,3,0	1/1:0,1:1:3:32,3,0	0/0:4,0:4:12:0,12,126	1/1:0,7:7:21:207,21,0	1/1:0,2:2:6:61,6,0	0/1:2,1:3:21:21,0,54	0/0:5,0:5:15:0,15,158	0/0:8,0:8:24:0,24,250	1/1:0,3:3:9:96,9,0	0/0:5,0:5:15:0,15,162	1/1:0,5:5:12:139,12,0	0/0:2,0:2:6:0,6,63	0/0:1,0:1:3:0,3,32	0/0:3,0:3:9:0,9,94	0/0:1,0:1:3:0,3,31	1/1:0,3:3:9:85,9,0	1/1:0,1:1:3:30,3,0	1/1:0,1:1:3:30,3,0	1/1:0,5:5:9:118,9,0	1/1:0,2:2:6:62,6,0	0/0:4,0:4:12:0,12,117	0/0:1,0:1:3:0,3,31	0/0:3,0:3:9:0,9,96	1/1:0,4:4:9:104,9,0	1/1:0,2:2:6:62,6,0	0/1:1,4:5:18:110,0,18	0/0:6,0:6:18:0,18,179	1/1:0,4:4:12:111,12,0	1/1:0,4:4:12:122,12,0	1/1:0,10:10:27:285,27,0	1/1:0,4:4:12:111,12,0	1/1:0,1:1:3:29,3,0	1/1:0,5:5:15:158,15,0	1/1:0,7:7:15:159,15,0	0/0:9,0:9:21:0,21,223	0/0:7,0:7:15:0,15,186	1/1:0,4:4:12:117,12,0	1/1:0,1:1:3:30,3,0	0/0:3,0:3:9:0,9,93	1/1:0,2:2:6:61,6,0	1/1:0,2:2:6:63,6,0	0/0:6,0:6:18:0,18,187	1/1:0,5:5:9:104,9,0	0/0:8,0:8:24:0,24,251	1/1:0,3:3:9:89,9,0	1/1:0,5:5:12:135,12,0	1/1:0,6:6:18:178,18,0	1/1:0,3:3:9:88,9,0	0/0:2,0:2:3:0,3,45	1/1:0,5:5:12:135,12,0	0/0:6,0:6:15:0,15,170	1/1:0,3:3:9:90,9,0	./.:.:.:.:.	./.:.:.:.:.	./.:.:.:.:.	0/0:19,0:19:57:0,57,634
chr2	24348663	.	G	A	17006.5	.	AC=161;AF=0.624;AN=258;BaseQRankSum=2.464;DP=931;Dels=0.00;FS=5.473;HaplotypeScore=0.0620;InbreedingCoeff=0.6805;MLEAC=160;MLEAF=0.620;MQ=57.44;MQ0=0;MQRankSum=-2.752;QD=27.65;ReadPosRankSum=-1.181	GT:AD:DP:GQ:PL	1/1:0,51:51:99:1622,153,0	1/1:0,25:25:72:776,72,0	0/0:14,0:14:36:0,36,403	1/1:1,31:32:87:930,87,0	0/1:6,1:7:14:14,0,154	1/1:0,10:10:30:311,30,0	0/1:8,14:22:99:344,0,188	0/0:4,0:4:12:0,12,124	1/1:0,5:5:15:159,15,0	0/0:21,0:21:57:0,57,621	0/0:4,0:4:12:0,12,122	0/0:22,0:22:57:0,57,628	0/0:26,0:26:78:0,78,797	1/1:0,1:1:3:32,3,0	1/1:0,23:23:66:684,66,0	1/1:0,27:27:78:825,78,0	1/1:0,16:16:45:494,45,0	1/1:0,1:1:3:31,3,0	0/0:13,0:13:30:0,30,347	1/1:0,5:5:15:151,15,0	1/1:0,1:1:3:33,3,0	0/0:12,0:12:36:0,36,374	1/1:0,11:11:24:285,24,0	1/1:0,19:19:54:588,54,0	./.:.:.:.:.	0/0:19,0:19:57:0,57,595	1/1:0,12:12:33:363,33,0	1/1:0,2:2:6:66,6,0	0/1:1,4:5:17:110,0,17	1/1:0,18:18:45:505,45,0	1/1:0,1:1:3:32,3,0	1/1:0,2:2:6:66,6,0	1/1:0,19:19:51:555,51,0	./.:.:.:.:.	0/0:7,0:7:21:0,21,226	1/1:0,3:3:9:98,9,0	1/1:0,18:18:45:520,45,0	0/1:4,6:10:97:161,0,97	1/1:0,14:14:39:428,39,0	1/1:0,2:2:6:66,6,0	1/1:0,2:2:6:65,6,0	1/1:0,12:12:36:376,36,0	1/1:0,6:6:15:167,15,0	0/0:18,0:18:51:0,51,544	1/1:0,21:21:60:657,60,0	1/1:0,22:22:60:645,60,0	0/0:13,0:13:30:0,30,353	0/0:2,0:2:6:0,6,59	0/0:3,0:3:9:0,9,93	1/1:0,8:8:21:232,21,0	1/1:0,6:6:18:179,18,0	1/1:0,1:1:3:31,3,0	0/0:6,0:6:18:0,18,189	0/1:1,1:2:24:24,0,26	0/0:8,0:8:24:0,24,247	./.:.:.:.:.	0/0:5,0:5:12:0,12,133	0/0:7,0:7:21:0,21,226	0/0:3,0:3:9:0,9,93	1/1:0,8:8:21:231,21,0	0/0:3,0:3:9:0,9,94	1/1:0,1:1:3:33,3,0	1/1:0,5:5:15:153,15,0	1/1:0,1:1:3:32,3,0	1/1:0,4:4:12:126,12,0	1/1:0,3:3:9:96,9,0	1/1:0,3:3:9:92,9,0	1/1:0,4:4:12:121,12,0	1/1:0,3:3:9:94,9,0	0/0:2,0:2:6:0,6,63	0/0:3,0:3:9:0,9,91	0/0:1,0:1:3:0,3,32	1/1:0,4:4:9:108,9,0	1/1:0,2:2:6:60,6,0	1/1:0,6:6:18:188,18,0	0/0:1,0:1:3:0,3,32	1/1:0,3:3:6:75,6,0	0/1:2,1:3:22:22,0,51	0/0:2,0:2:6:0,6,65	1/1:0,1:1:3:32,3,0	0/0:1,0:1:3:0,3,30	1/1:0,2:2:6:64,6,0	1/1:0,2:2:6:64,6,0	0/0:4,0:4:12:0,12,124	1/1:0,7:7:21:216,21,0	1/1:0,2:2:6:61,6,0	0/0:3,0:3:9:0,9,97	0/0:4,0:4:12:0,12,126	0/0:8,0:8:24:0,24,250	1/1:0,1:1:3:32,3,0	0/0:5,0:5:15:0,15,158	1/1:0,4:4:9:110,9,0	0/0:2,0:2:6:0,6,62	0/0:1,0:1:3:0,3,32	0/0:3,0:3:9:0,9,93	./.:.:.:.:.	1/1:0,3:3:9:88,9,0	1/1:0,1:1:3:31,3,0	1/1:0,1:1:3:32,3,0	1/1:0,4:4:9:107,9,0	1/1:0,2:2:6:65,6,0	0/0:4,0:4:12:0,12,127	0/0:1,0:1:3:0,3,31	0/0:3,0:3:9:0,9,97	1/1:0,4:4:9:106,9,0	1/1:0,2:2:6:63,6,0	0/1:2,4:6:45:109,0,45	0/0:6,0:6:18:0,18,183	1/1:0,4:4:9:95,9,0	1/1:0,6:6:18:192,18,0	1/1:0,10:10:27:294,27,0	1/1:0,4:4:9:95,9,0	1/1:0,1:1:3:32,3,0	1/1:0,5:5:15:164,15,0	1/1:0,7:7:21:217,21,0	0/0:7,0:7:18:0,18,187	0/0:7,0:7:15:0,15,184	1/1:0,3:3:9:92,9,0	1/1:0,2:2:6:65,6,0	0/0:3,0:3:9:0,9,97	1/1:0,2:2:6:62,6,0	1/1:0,3:3:9:94,9,0	0/0:4,0:4:12:0,12,126	1/1:0,6:6:15:166,15,0	0/0:8,0:8:24:0,24,242	1/1:0,5:5:15:154,15,0	1/1:0,6:6:15:170,15,0	1/1:0,6:6:18:182,18,0	1/1:0,3:3:9:93,9,0	./.:.:.:.:.	1/1:0,5:5:12:136,12,0	0/0:6,0:6:15:0,15,166	1/1:0,3:3:9:93,9,0	./.:.:.:.:.	./.:.:.:.:.	./.:.:.:.:.	0/0:17,0:17:51:0,51,555
chr2	24348673	.	G	A	15096.7	.	AC=161;AF=0.624;AN=258;BaseQRankSum=7.851;DP=850;Dels=0.00;FS=0.265;HaplotypeScore=0.1199;InbreedingCoeff=0.6653;MLEAC=160;MLEAF=0.620;MQ=57.43;MQ0=0;MQRankSum=-4.329;QD=27.20;ReadPosRankSum=-0.838	GT:AD:DP:GQ:PL	1/1:0,41:41:99:1310,123,0	1/1:0,26:26:75:788,75,0	0/0:13,0:13:33:0,33,357	1/1:0,21:21:57:594,57,0	0/1:7,1:8:10:10,0,181	1/1:0,7:7:21:202,21,0	0/1:7,13:20:99:320,0,154	0/0:3,0:3:9:0,9,96	1/1:0,4:4:12:126,12,0	0/0:18,0:19:51:0,51,523	0/0:4,0:4:12:0,12,126	0/0:21,0:21:54:0,54,582	0/0:22,0:22:66:0,66,652	1/1:0,1:1:3:31,3,0	1/1:0,20:20:60:620,60,0	1/1:0,21:21:60:616,60,0	1/1:0,16:16:45:478,45,0	1/1:0,1:1:3:32,3,0	0/0:11,0:11:27:0,27,278	1/1:0,5:5:15:151,15,0	1/1:0,2:2:6:65,6,0	0/0:13,0:13:39:0,39,382	1/1:0,10:10:24:273,24,0	1/1:0,20:20:57:615,57,0	./.:.:.:.:.	0/0:17,0:17:51:0,51,510	1/1:0,12:12:36:375,36,0	1/1:0,4:4:12:131,12,0	1/1:0,3:3:9:97,9,0	1/1:0,16:16:42:463,42,0	1/1:0,1:1:3:33,3,0	0/1:1,2:3:22:58,0,22	1/1:0,15:15:42:459,42,0	./.:.:.:.:.	0/0:7,0:7:21:0,21,210	1/1:0,1:1:3:31,3,0	1/1:0,14:14:36:395,36,0	0/1:4,8:12:82:206,0,82	1/1:0,12:12:33:348,33,0	1/1:0,2:2:6:62,6,0	1/1:0,2:2:6:67,6,0	1/1:0,11:11:33:340,33,0	1/1:0,6:6:15:168,15,0	0/0:19,0:19:54:0,54,555	1/1:0,19:19:54:582,54,0	1/1:0,20:20:48:536,48,0	0/0:10,0:10:24:0,24,276	0/0:1,0:1:3:0,3,32	0/0:3,0:3:9:0,9,89	1/1:0,7:7:18:197,18,0	1/1:0,4:4:12:121,12,0	1/1:0,1:1:3:30,3,0	0/0:4,0:4:12:0,12,119	0/1:1,1:2:24:26,0,24	0/0:8,0:8:24:0,24,239	./.:.:.:.:.	0/0:5,0:5:12:0,12,137	0/0:4,0:4:12:0,12,121	0/0:3,0:3:9:0,9,88	1/1:0,7:7:18:201,18,0	0/0:3,0:3:9:0,9,89	1/1:0,1:1:3:32,3,0	1/1:0,12:12:33:356,33,0	1/1:0,2:2:6:64,6,0	1/1:0,3:3:9:95,9,0	1/1:0,2:2:6:59,6,0	1/1:0,2:2:6:64,6,0	1/1:0,5:5:15:158,15,0	1/1:0,3:3:9:97,9,0	0/0:2,0:2:6:0,6,63	0/0:3,0:3:9:0,9,91	./.:.:.:.:.	1/1:0,3:3:6:75,6,0	1/1:0,3:3:9:97,9,0	1/1:0,5:5:15:152,15,0	0/0:1,0:1:3:0,3,30	1/1:0,3:3:6:75,6,0	0/1:2,1:3:21:21,0,51	0/0:2,0:2:6:0,6,59	1/1:0,1:1:3:31,3,0	0/0:1,0:1:3:0,3,30	1/1:0,2:2:6:64,6,0	1/1:0,2:2:6:66,6,0	0/0:4,0:4:12:0,12,120	1/1:0,6:6:18:178,18,0	1/1:0,3:3:9:88,9,0	0/0:4,0:4:12:0,12,119	0/0:4,0:4:12:0,12,123	0/0:7,0:7:21:0,21,213	1/1:0,1:1:3:33,3,0	0/0:5,0:5:15:0,15,152	1/1:0,4:4:9:107,9,0	0/0:2,0:2:6:0,6,60	0/0:1,0:1:3:0,3,31	0/0:2,0:2:6:0,6,59	0/0:1,0:1:3:0,3,30	1/1:0,3:3:9:87,9,0	1/1:0,1:1:3:27,3,0	1/1:0,1:1:3:31,3,0	1/1:0,3:3:6:76,6,0	1/1:0,2:2:6:65,6,0	0/0:2,0:2:6:0,6,61	0/0:2,0:2:6:0,6,61	0/0:2,0:2:6:0,6,59	1/1:0,3:3:6:77,6,0	1/1:0,2:2:6:60,6,0	0/1:2,5:7:39:137,0,39	0/0:9,0:9:24:0,24,255	1/1:0,4:4:12:122,12,0	1/1:0,5:5:15:154,15,0	1/1:0,9:9:24:254,24,0	1/1:0,3:3:9:95,9,0	1/1:0,1:1:3:30,3,0	1/1:0,5:5:15:159,15,0	1/1:0,4:4:12:126,12,0	0/0:5,0:5:15:0,15,144	0/0:5,0:5:12:0,12,131	1/1:0,2:2:6:59,6,0	1/1:0,1:1:3:30,3,0	0/0:3,0:3:9:0,9,89	1/1:0,3:3:9:97,9,0	1/1:0,4:4:12:121,12,0	0/0:4,0:4:12:0,12,122	1/1:0,6:6:15:166,15,0	0/0:7,0:7:21:0,21,206	1/1:0,4:4:12:121,12,0	1/1:0,4:4:9:106,9,0	1/1:0,6:6:18:184,18,0	1/1:0,3:3:9:90,9,0	./.:.:.:.:.	1/1:0,5:5:12:138,12,0	0/0:6,0:6:15:0,15,164	1/1:0,1:1:3:32,3,0	./.:.:.:.:.	./.:.:.:.:.	./.:.:.:.:.	0/0:21,0:21:63:0,63,677
chr2	24348953	.	G	A	15582.4	.	AC=149;AF=0.606;AN=246;BaseQRankSum=-0.639;DP=802;Dels=0.00;FS=9.830;HaplotypeScore=0.0290;InbreedingCoeff=0.6846;MLEAC=153;MLEAF=0.622;MQ=59.35;MQ0=0;MQRankSum=0.157;QD=29.91;ReadPosRankSum=1.473	GT:AD:DP:GQ:PL	1/1:0,54:54:99:1779,162,0	1/1:0,29:29:84:883,84,0	0/0:21,0:21:60:0,60,649	1/1:0,39:39:99:1219,117,0	0/0:20,0:20:60:0,60,638	1/1:0,13:13:33:379,33,0	0/1:3,4:7:79:101,0,79	0/0:1,0:1:3:0,3,34	1/1:0,2:2:6:65,6,0	0/0:15,0:15:45:0,45,485	0/0:1,0:1:3:0,3,33	0/0:17,0:17:45:0,45,493	0/0:6,0:6:18:0,18,193	./.:.:.:.:.	1/1:0,18:18:54:572,54,0	1/1:0,6:6:18:187,18,0	1/1:0,20:20:60:635,60,0	./.:.:.:.:.	0/0:4,0:4:12:0,12,126	1/1:0,3:3:9:92,9,0	1/1:0,2:2:6:62,6,0	0/0:10,0:10:30:0,30,325	1/1:0,9:9:27:295,27,0	1/1:0,15:15:45:475,45,0	1/1:0,1:1:3:32,3,0	0/0:16,0:16:48:0,48,510	1/1:0,12:12:36:382,36,0	1/1:0,2:2:6:65,6,0	./.:.:.:.:.	1/1:0,14:14:39:427,39,0	1/1:0,1:1:3:32,3,0	1/1:0,3:3:9:96,9,0	1/1:0,9:9:27:292,27,0	1/1:0,2:2:6:65,6,0	0/0:23,0:23:69:0,69,735	1/1:0,2:2:6:61,6,0	1/1:0,10:10:30:314,30,0	0/1:1,1:2:28:29,0,28	1/1:0,17:17:51:545,51,0	1/1:0,3:3:9:95,9,0	1/1:0,2:2:6:67,6,0	1/1:0,10:10:30:325,30,0	1/1:0,20:20:60:639,60,0	0/0:13,0:13:39:0,39,404	1/1:0,13:13:39:405,39,0	1/1:0,13:13:39:417,39,0	0/0:11,0:11:33:0,33,352	0/1:2,1:3:26:26,0,59	./.:.:.:.:.	1/1:0,5:5:15:160,15,0	1/1:0,1:1:3:31,3,0	1/1:0,1:1:3:32,3,0	0/0:2,0:2:6:0,6,63	0/1:2,1:3:22:22,0,54	0/0:2,0:2:6:0,6,64	./.:.:.:.:.	0/0:5,0:5:15:0,15,162	0/0:4,0:4:12:0,12,128	0/0:4,0:4:12:0,12,126	1/1:0,1:1:3:31,3,0	0/0:3,0:3:6:0,6,74	1/1:0,4:4:12:134,12,0	1/1:0,3:3:9:97,9,0	1/1:0,1:1:3:31,3,0	1/1:0,6:6:18:193,18,0	1/1:0,3:3:9:89,9,0	1/1:0,4:4:12:128,12,0	1/1:0,9:9:27:287,27,0	1/1:0,2:2:6:63,6,0	0/0:1,0:1:3:0,3,33	0/0:1,0:1:3:0,3,33	0/0:2,0:2:6:0,6,67	1/1:0,1:1:3:31,3,0	1/1:0,2:2:6:65,6,0	./.:.:.:.:.	0/0:4,0:4:12:0,12,129	1/1:0,8:8:24:257,24,0	1/1:0,2:2:6:68,6,0	0/0:3,0:3:9:0,9,95	1/1:0,2:2:6:64,6,0	0/0:1,0:1:3:0,3,32	./.:.:.:.:.	1/1:0,6:6:18:195,18,0	0/0:3,0:3:9:0,9,97	1/1:0,3:3:9:97,9,0	1/1:0,3:3:9:91,9,0	0/0:1,0:1:3:0,3,33	0/0:5,0:5:15:0,15,168	0/0:4,0:4:12:0,12,123	1/1:0,5:5:15:155,15,0	0/0:4,0:4:12:0,12,124	1/1:0,3:3:9:99,9,0	0/0:4,0:4:12:0,12,130	0/0:1,0:1:3:0,3,33	0/0:2,0:2:6:0,6,68	0/0:3,0:3:9:0,9,97	1/1:0,4:4:12:129,12,0	1/1:0,5:5:15:165,15,0	./.:.:.:.:.	1/1:0,3:3:9:94,9,0	1/1:0,3:3:9:97,9,0	0/0:1,0:1:3:0,3,33	0/0:1,0:1:3:0,3,32	0/0:4,0:4:12:0,12,126	1/1:0,5:5:15:161,15,0	1/1:0,5:5:15:162,15,0	0/1:2,3:5:50:77,0,50	0/0:2,0:2:6:0,6,65	./.:.:.:.:.	1/1:0,2:2:6:59,6,0	1/1:0,10:10:30:315,30,0	./.:.:.:.:.	1/1:0,9:9:27:298,27,0	1/1:0,3:3:9:99,9,0	1/1:0,3:3:9:96,9,0	0/0:6,0:6:18:0,18,197	0/0:3,0:3:9:0,9,90	1/1:0,3:3:9:97,9,0	1/1:0,3:3:9:97,9,0	0/0:2,0:2:6:0,6,66	1/1:0,3:3:9:99,9,0	1/1:0,4:4:12:128,12,0	0/0:4,0:4:12:0,12,126	1/1:0,2:2:6:64,6,0	0/0:2,0:2:6:0,6,65	1/1:0,4:4:12:126,12,0	1/1:0,5:5:15:158,15,0	1/1:0,1:1:3:30,3,0	1/1:0,3:3:9:97,9,0	0/0:8,0:8:15:0,15,198	./.:.:.:.:.	0/0:4,0:4:6:0,6,89	./.:.:.:.:.	1/1:0,2:2:3:45,3,0	./.:.:.:.:.	./.:.:.:.:.	0/0:27,0:27:81:0,81,943
chr2	24349038	.	T	C	18238	.	AC=160;AF=0.640;AN=250;BaseQRankSum=4.280;DP=912;Dels=0.00;FS=0.554;HaplotypeScore=0.1105;InbreedingCoeff=0.6770;MLEAC=162;MLEAF=0.648;MQ=59.60;MQ0=0;MQRankSum=-0.288;QD=29.09;ReadPosRankSum=-0.737	GT:AD:DP:GQ:PL	1/1:0,53:53:99:1695,159,0	1/1:0,34:34:99:1080,102,0	0/0:21,0:21:63:0,63,636	1/1:0,35:35:99:1080,105,0	0/0:19,0:19:57:0,57,568	1/1:0,13:13:36:392,36,0	0/1:3,4:7:65:101,0,65	./.:.:.:.:.	0/0:1,0:1:3:0,3,32	0/0:20,0:20:60:0,60,601	0/0:2,0:2:6:0,6,63	0/0:12,0:12:33:0,33,346	0/0:20,0:20:60:0,60,610	1/1:0,1:1:3:29,3,0	1/1:0,23:23:69:732,69,0	1/1:0,10:10:30:303,30,0	1/1:0,27:27:78:825,78,0	0/1:1,1:2:23:23,0,26	0/0:7,0:7:21:0,21,210	1/1:0,4:4:9:106,9,0	1/1:0,1:1:3:31,3,0	0/0:7,0:7:21:0,21,208	1/1:0,21:21:63:636,63,0	1/1:0,15:15:45:476,45,0	1/1:0,2:2:6:65,6,0	0/0:12,0:12:36:0,36,364	1/1:0,17:17:51:533,51,0	1/1:0,8:8:24:266,24,0	1/1:0,1:1:3:32,3,0	1/1:0,19:19:51:556,51,0	1/1:0,1:1:3:23,3,0	1/1:0,2:2:6:63,6,0	1/1:0,15:15:36:383,36,0	1/1:0,5:5:12:135,12,0	0/0:14,0:14:39:0,39,414	./.:.:.:.:.	1/1:0,24:24:72:758,72,0	1/1:0,4:4:12:125,12,0	1/1:0,22:22:57:613,57,0	1/1:0,1:1:3:33,3,0	1/1:0,2:2:6:69,6,0	1/1:0,14:14:39:416,39,0	1/1:0,10:10:30:309,30,0	0/0:17,0:17:51:0,51,520	1/1:0,17:17:51:516,51,0	1/1:0,10:10:27:277,27,0	0/0:7,0:7:21:0,21,210	0/0:1,0:1:3:0,3,33	./.:.:.:.:.	1/1:0,3:3:9:93,9,0	1/1:0,1:1:3:32,3,0	1/1:0,6:6:18:185,18,0	0/0:2,0:2:6:0,6,60	./.:.:.:.:.	0/0:4,0:4:9:0,9,90	1/1:0,2:2:6:61,6,0	0/0:7,0:7:21:0,21,208	0/0:7,0:7:21:0,21,215	0/0:2,0:2:6:0,6,59	1/1:0,8:8:24:253,24,0	0/0:3,0:3:9:0,9,96	1/1:0,3:3:9:92,9,0	1/1:0,5:5:15:152,15,0	1/1:0,4:4:12:123,12,0	1/1:0,8:8:24:241,24,0	1/1:0,5:5:15:160,15,0	1/1:0,2:2:6:57,6,0	1/1:0,8:8:24:252,24,0	1/1:0,7:7:18:202,18,0	0/0:3,0:3:9:0,9,90	0/0:2,0:2:3:0,3,30	./.:.:.:.:.	1/1:0,2:2:6:67,6,0	1/1:0,4:4:12:126,12,0	1/1:0,4:4:12:127,12,0	0/0:2,0:2:6:0,6,59	1/1:0,6:6:18:184,18,0	0/1:1,2:3:21:52,0,21	0/0:3,0:3:9:0,9,86	1/1:0,2:2:3:45,3,0	./.:.:.:.:.	1/1:0,2:2:6:64,6,0	1/1:0,5:5:15:164,15,0	0/0:2,0:2:6:0,6,61	1/1:0,3:3:9:92,9,0	./.:.:.:.:.	0/0:6,0:6:18:0,18,177	0/1:1,1:2:27:27,0,29	0/0:7,0:7:21:0,21,210	1/1:0,1:1:3:32,3,0	./.:.:.:.:.	1/1:0,3:3:9:92,9,0	0/0:7,0:7:21:0,21,214	0/0:1,0:1:3:0,3,29	0/0:2,0:2:6:0,6,57	0/0:1,0:1:3:0,3,32	0/1:1,1:2:26:26,0,26	1/1:0,2:2:6:57,6,0	1/1:0,2:2:6:66,6,0	1/1:0,1:1:3:33,3,0	1/1:0,6:6:18:195,18,0	./.:.:.:.:.	0/0:4,0:4:12:0,12,113	0/0:2,0:2:6:0,6,59	1/1:0,1:1:3:31,3,0	1/1:0,3:3:9:94,9,0	0/1:1,3:4:20:80,0,20	0/0:5,0:5:15:0,15,147	1/1:0,3:3:9:97,9,0	1/1:0,2:2:6:69,6,0	1/1:0,10:10:27:275,27,0	1/1:0,4:4:9:99,9,0	1/1:0,7:7:21:216,21,0	1/1:0,3:3:9:92,9,0	1/1:0,4:4:12:126,12,0	0/0:4,0:4:12:0,12,119	0/0:1,0:1:3:0,3,31	1/1:0,1:1:3:31,3,0	1/1:0,4:4:12:118,12,0	0/0:5,0:5:15:0,15,149	1/1:0,8:8:24:245,24,0	1/1:0,9:9:27:275,27,0	0/0:1,0:1:3:0,3,30	1/1:0,8:8:24:249,24,0	0/0:8,0:8:24:0,24,232	1/1:0,6:6:18:186,18,0	1/1:0,7:7:18:201,18,0	1/1:0,3:3:9:96,9,0	1/1:0,3:3:9:94,9,0	0/0:6,0:6:12:0,12,152	./.:.:.:.:.	0/0:1,0:1:3:0,3,31	./.:.:.:.:.	1/1:0,3:3:6:75,6,0	./.:.:.:.:.	1/1:0,2:2:3:45,3,0	0/0:27,0:27:81:0,81,903
chr2	24349064	.	T	G	15759.7	.	AC=161;AF=0.639;AN=252;BaseQRankSum=5.479;DP=839;Dels=0.00;FS=0.000;HaplotypeScore=0.1710;InbreedingCoeff=0.7072;MLEAC=153;MLEAF=0.607;MQ=59.62;MQ0=0;MQRankSum=0.790;QD=28.19;ReadPosRankSum=2.840	GT:AD:DP:GQ:PL	1/1:0,47:47:99:1484,141,0	1/1:0,22:22:66:694,66,0	0/0:23,0:23:69:0,69,686	1/1:0,29:29:87:896,87,0	0/0:11,0:11:33:0,33,323	1/1:0,14:14:39:423,39,0	0/1:4,4:8:93:102,0,93	./.:.:.:.:.	0/0:1,0:1:3:0,3,32	0/0:16,0:16:48:0,48,481	0/0:2,0:2:6:0,6,65	0/0:9,0:9:24:0,24,261	0/0:21,0:21:63:0,63,642	1/1:0,1:1:3:32,3,0	1/1:0,18:18:51:540,51,0	1/1:0,10:10:30:305,30,0	1/1:0,20:20:54:586,54,0	1/1:0,1:1:3:32,3,0	0/0:6,0:6:18:0,18,175	1/1:0,4:4:9:104,9,0	1/1:0,2:2:6:66,6,0	0/0:5,0:5:15:0,15,148	1/1:0,14:14:42:437,42,0	1/1:0,13:13:39:405,39,0	1/1:0,1:1:3:36,3,0	0/0:14,0:14:42:0,42,425	1/1:0,17:17:51:541,51,0	1/1:0,6:6:18:202,18,0	1/1:0,3:3:9:97,9,0	1/1:0,16:16:45:473,45,0	1/1:0,2:2:6:63,6,0	1/1:0,2:2:6:69,6,0	1/1:0,10:10:24:276,24,0	1/1:0,6:6:18:202,18,0	0/0:15,0:15:39:0,39,418	1/1:0,1:1:3:32,3,0	1/1:0,20:20:57:604,57,0	0/0:1,0:1:3:0,3,29	1/1:1,15:16:39:435,39,0	1/1:0,2:2:6:67,6,0	1/1:0,3:3:9:97,9,0	1/1:0,12:12:33:366,33,0	1/1:0,10:10:30:309,30,0	0/0:18,0:18:54:0,54,533	1/1:0,15:15:45:459,45,0	1/1:0,8:8:24:252,24,0	0/0:4,0:4:12:0,12,118	./.:.:.:.:.	0/0:2,0:2:6:0,6,61	1/1:0,2:2:6:59,6,0	1/1:0,1:1:3:32,3,0	1/1:0,5:5:15:158,15,0	0/0:2,0:2:6:0,6,62	1/1:0,2:2:6:65,6,0	0/0:8,0:8:21:0,21,237	1/1:0,4:4:12:123,12,0	0/0:7,0:7:21:0,21,206	0/0:6,0:6:18:0,18,188	0/0:2,0:2:6:0,6,60	1/1:0,5:5:15:146,15,0	0/0:3,0:3:9:0,9,92	1/1:0,3:3:9:92,9,0	1/1:0,6:6:18:184,18,0	1/1:0,7:7:21:211,21,0	1/1:0,5:5:15:147,15,0	1/1:0,6:6:18:186,18,0	1/1:0,4:4:12:129,12,0	1/1:0,9:9:27:278,27,0	1/1:0,5:5:12:135,12,0	0/0:3,0:3:9:0,9,89	0/0:1,0:1:3:0,3,31	0/0:1,0:1:3:0,3,28	1/1:0,2:2:6:63,6,0	1/1:0,5:5:15:154,15,0	1/1:0,6:6:18:191,18,0	0/0:1,0:1:3:0,3,33	1/1:0,4:4:12:126,12,0	0/1:1,1:2:24:26,0,24	0/0:4,0:4:12:0,12,122	1/1:0,3:3:6:74,6,0	./.:.:.:.:.	1/1:0,3:3:9:97,9,0	1/1:0,7:7:21:229,21,0	0/0:4,0:4:12:0,12,118	1/1:0,4:4:12:130,12,0	1/1:0,1:1:3:32,3,0	0/0:9,0:9:27:0,27,269	0/1:4,1:5:17:17,0,112	0/0:5,0:5:15:0,15,153	1/1:0,1:1:3:33,3,0	0/0:3,0:3:9:0,9,83	1/1:0,2:2:6:63,6,0	0/0:6,0:6:18:0,18,185	./.:.:.:.:.	0/0:2,0:2:6:0,6,60	0/0:1,0:1:3:0,3,32	0/1:1,2:3:22:57,0,22	1/1:0,1:1:3:32,3,0	1/1:0,2:2:6:67,6,0	./.:.:.:.:.	1/1:0,6:6:18:202,18,0	0/0:2,0:2:6:0,6,63	0/0:6,0:6:18:0,18,187	0/0:3,0:3:9:0,9,94	./.:.:.:.:.	1/1:0,4:4:12:130,12,0	0/1:1,3:4:22:91,0,22	0/0:4,0:4:12:0,12,123	1/1:0,2:2:6:66,6,0	1/1:0,2:2:6:65,6,0	1/1:0,8:8:21:224,21,0	1/1:0,2:2:6:67,6,0	1/1:0,5:5:15:157,15,0	1/1:0,3:3:9:92,9,0	1/1:0,3:3:9:92,9,0	0/0:3,0:3:9:0,9,89	./.:.:.:.:.	1/1:0,1:1:3:33,3,0	1/1:0,3:3:9:95,9,0	0/0:4,0:4:12:0,12,115	1/1:0,6:6:18:189,18,0	1/1:0,9:9:27:281,27,0	0/0:3,0:3:9:0,9,87	1/1:0,8:8:24:241,24,0	0/0:5,0:5:15:0,15,155	1/1:0,6:6:18:184,18,0	1/1:0,6:6:15:171,15,0	1/1:0,3:3:9:95,9,0	1/1:0,4:4:12:126,12,0	0/0:6,0:6:12:0,12,152	./.:.:.:.:.	./.:.:.:.:.	./.:.:.:.:.	1/1:0,3:4:6:76,6,0	./.:.:.:.:.	1/1:0,2:2:3:45,3,0	0/0:28,0:28:84:0,84,938
chr2	24349271	.	C	A	15956.1	.	AC=162;AF=0.633;AN=256;BaseQRankSum=-2.650;DP=854;Dels=0.00;FS=8.204;HaplotypeScore=0.0989;InbreedingCoeff=0.6962;MLEAC=164;MLEAF=0.641;MQ=59.75;MQ0=0;MQRankSum=0.110;QD=28.44;ReadPosRankSum=2.635	GT:AD:DP:GQ:PL	1/1:0,42:42:99:1325,126,0	1/1:0,14:14:42:438,42,0	0/0:16,0:16:42:0,42,474	1/1:0,47:47:99:1430,138,0	0/0:17,0:17:51:0,51,526	1/1:0,16:16:45:470,45,0	0/1:1,6:7:10:162,0,10	0/0:3,0:3:9:0,9,97	1/1:0,1:1:3:33,3,0	0/0:14,0:14:36:0,36,385	1/1:0,1:1:3:24,3,0	0/0:18,0:18:48:0,48,521	0/0:21,0:21:54:0,54,608	./.:.:.:.:.	1/1:0,19:19:54:582,54,0	1/1:0,8:8:24:240,24,0	1/1:0,15:15:42:454,42,0	./.:.:.:.:.	0/0:1,0:1:3:0,3,32	1/1:0,3:3:9:95,9,0	1/1:0,3:3:9:93,9,0	0/0:6,0:6:15:0,15,168	1/1:0,9:9:27:277,27,0	1/1:0,22:22:66:673,66,0	1/1:0,4:4:12:130,12,0	0/0:10,0:10:30:0,30,313	1/1:0,10:10:30:301,30,0	1/1:0,4:4:12:131,12,0	0/1:1,1:2:26:26,0,26	1/1:0,10:10:27:290,27,0	0/0:1,0:1:3:0,3,31	./.:.:.:.:.	1/1:0,7:7:21:218,21,0	1/1:0,5:5:15:156,15,0	0/0:17,0:17:51:0,51,528	1/1:0,2:2:6:65,6,0	1/1:0,28:28:78:824,78,0	0/1:1,1:2:24:26,0,24	1/1:0,7:7:21:219,21,0	1/1:0,3:3:9:92,9,0	1/1:0,1:1:3:32,3,0	1/1:0,14:14:42:441,42,0	1/1:0,9:9:27:279,27,0	0/0:16,0:16:48:0,48,492	1/1:0,13:13:39:393,39,0	1/1:0,19:19:54:584,54,0	0/0:8,0:8:24:0,24,252	0/1:6,1:7:15:15,0,178	0/0:3,0:3:9:0,9,100	1/1:0,9:9:27:283,27,0	1/1:0,3:3:9:93,9,0	1/1:0,1:1:3:32,3,0	0/0:5,0:5:15:0,15,157	0/1:2,1:3:23:23,0,58	0/0:1,0:1:3:0,3,31	1/1:0,1:1:3:32,3,0	0/0:4,0:4:12:0,12,122	0/0:4,0:4:12:0,12,129	0/0:4,0:4:12:0,12,124	1/1:0,7:7:18:202,18,0	0/0:2,0:2:6:0,6,57	1/1:0,5:5:15:151,15,0	1/1:0,3:3:9:96,9,0	1/1:0,1:1:3:33,3,0	1/1:0,2:2:6:66,6,0	1/1:0,5:5:15:156,15,0	1/1:0,3:3:6:73,6,0	1/1:0,4:4:12:119,12,0	1/1:0,5:5:12:137,12,0	0/0:4,0:4:12:0,12,126	0/0:1,0:1:3:0,3,32	0/0:8,0:8:21:0,21,231	1/1:0,4:4:12:123,12,0	1/1:0,6:6:18:186,18,0	1/1:0,1:1:3:30,3,0	0/0:2,0:2:6:0,6,63	1/1:0,3:3:9:92,9,0	0/0:1,0:1:3:0,3,31	0/0:2,0:2:6:0,6,61	1/1:0,6:6:18:191,18,0	0/0:2,0:2:6:0,6,59	1/1:0,1:1:3:30,3,0	1/1:0,5:5:15:160,15,0	0/0:5,0:5:15:0,15,156	1/1:0,4:4:12:119,12,0	1/1:0,1:1:3:31,3,0	0/0:3,0:3:9:0,9,93	0/0:6,0:6:18:0,18,182	0/0:4,1:5:12:0,12,130	1/1:0,1:1:3:35,3,0	0/0:4,0:4:12:0,12,127	1/1:0,2:2:6:61,6,0	0/0:2,0:2:6:0,6,64	./.:.:.:.:.	0/0:2,0:2:6:0,6,66	0/0:2,0:2:6:0,6,62	1/1:0,5:5:15:151,15,0	1/1:0,3:3:9:97,9,0	1/1:0,2:2:6:61,6,0	1/1:0,4:4:12:119,12,0	1/1:0,4:4:12:126,12,0	0/0:5,0:5:15:0,15,154	0/0:1,0:1:3:0,3,34	1/1:0,1:1:3:32,3,0	1/1:0,1:1:3:32,3,0	1/1:0,6:6:18:185,18,0	0/1:3,1:5:19:19,0,85	0/0:10,0:10:30:0,30,314	1/1:0,6:6:18:191,18,0	1/1:0,1:1:3:33,3,0	1/1:0,8:8:24:250,24,0	1/1:0,6:6:18:193,18,0	1/1:0,5:5:15:154,15,0	1/1:0,4:4:12:119,12,0	1/1:0,4:4:12:122,12,0	0/0:5,0:5:15:0,15,154	0/0:2,0:2:6:0,6,63	1/1:0,4:4:12:120,12,0	1/1:0,4:4:12:118,12,0	0/0:8,0:8:24:0,24,250	1/1:0,8:8:18:217,18,0	1/1:0,9:9:27:278,27,0	0/0:11,0:11:33:0,33,351	1/1:0,3:3:9:90,9,0	0/0:6,0:6:18:0,18,184	1/1:0,8:8:24:249,24,0	1/1:0,3:3:9:97,9,0	1/1:0,6:6:15:171,15,0	1/1:0,3:3:9:96,9,0	./.:.:.:.:.	./.:.:.:.:.	./.:.:.:.:.	./.:.:.:.:.	1/1:0,2:2:3:45,3,0	1/1:0,6:6:9:134,9,0	./.:.:.:.:.	0/0:25,0:25:75:0,75,828
chr2	24349328	.	G	A	14434.9	.	AC=161;AF=0.639;AN=252;BaseQRankSum=-3.690;DP=794;Dels=0.00;FS=0.000;HaplotypeScore=0.0591;InbreedingCoeff=0.6935;MLEAC=164;MLEAF=0.651;MQ=59.76;MQ0=0;MQRankSum=-0.910;QD=28.25;ReadPosRankSum=-2.265	GT:AD:DP:GQ:PL	1/1:0,29:29:87:902,87,0	1/1:0,17:17:51:527,51,0	0/0:16,0:16:45:0,45,484	1/1:0,34:34:96:1020,96,0	0/0:18,0:18:54:0,54,560	1/1:0,11:11:30:316,30,0	0/1:1,5:6:13:137,0,13	0/0:2,0:2:6:0,6,69	./.:.:.:.:.	0/0:10,0:10:24:0,24,275	0/0:1,0:1:3:0,3,32	0/0:20,0:20:57:0,57,599	0/0:17,0:17:45:0,45,497	1/1:0,1:1:3:32,3,0	1/1:0,19:19:51:555,51,0	1/1:0,10:10:30:308,30,0	1/1:0,12:12:30:336,30,0	1/1:0,1:1:3:32,3,0	0/0:3,0:3:9:0,9,95	1/1:0,1:1:3:32,3,0	1/1:0,5:5:15:156,15,0	0/0:3,0:3:6:0,6,75	1/1:0,8:8:24:239,24,0	1/1:0,20:20:60:622,60,0	1/1:0,2:2:6:66,6,0	0/0:12,0:12:33:0,33,346	1/1:0,11:11:33:336,33,0	1/1:0,6:6:18:191,18,0	1/1:0,2:2:6:65,6,0	1/1:0,11:11:33:341,33,0	0/1:1,4:5:16:115,0,16	1/1:0,1:1:3:31,3,0	1/1:0,9:9:24:256,24,0	1/1:0,3:3:9:97,9,0	0/0:18,0:18:54:0,54,551	1/1:0,3:3:9:98,9,0	1/1:0,21:21:60:616,60,0	0/1:2,1:3:23:23,0,52	1/1:0,7:7:21:206,21,0	1/1:0,1:1:3:32,3,0	1/1:0,1:1:3:35,3,0	1/1:0,15:15:42:449,42,0	1/1:0,11:11:27:302,27,0	0/0:16,0:16:48:0,48,494	1/1:0,14:14:42:435,42,0	1/1:0,13:13:39:400,39,0	0/0:7,0:7:21:0,21,219	0/0:4,0:4:12:0,12,134	0/0:2,0:2:6:0,6,61	1/1:0,5:5:15:141,15,0	1/1:0,4:4:12:119,12,0	1/1:0,4:4:12:125,12,0	0/0:2,0:2:6:0,6,62	0/1:3,1:4:20:20,0,81	0/0:1,0:1:3:0,3,31	1/1:0,5:5:15:154,15,0	0/0:5,0:5:15:0,15,154	0/0:5,0:5:15:0,15,161	0/0:4,0:4:12:0,12,123	1/1:0,6:6:15:167,15,0	0/0:2,0:2:6:0,6,62	1/1:0,10:10:30:303,30,0	1/1:0,4:4:12:123,12,0	1/1:0,4:4:12:117,12,0	1/1:0,1:1:3:32,3,0	1/1:0,6:6:18:186,18,0	1/1:0,1:1:3:31,3,0	1/1:0,5:5:15:151,15,0	1/1:0,3:3:9:95,9,0	0/0:1,0:1:3:0,3,34	./.:.:.:.:.	0/0:10,0:10:24:0,24,281	1/1:0,2:2:6:59,6,0	1/1:0,8:8:24:240,24,0	./.:.:.:.:.	0/0:1,0:1:3:0,3,31	1/1:0,1:1:3:31,3,0	./.:.:.:.:.	0/0:2,0:2:6:0,6,61	1/1:0,4:4:12:124,12,0	0/0:2,0:2:6:0,6,61	1/1:0,2:2:6:61,6,0	1/1:0,3:3:9:97,9,0	0/0:3,0:3:9:0,9,92	1/1:0,7:7:21:208,21,0	1/1:0,2:2:6:66,6,0	0/0:2,0:2:6:0,6,61	0/0:2,0:2:6:0,6,68	0/0:5,0:5:15:0,15,147	1/1:0,5:5:15:162,15,0	0/0:3,0:3:9:0,9,95	1/1:0,2:2:6:63,6,0	./.:.:.:.:.	./.:.:.:.:.	0/0:1,0:1:3:0,3,31	0/0:5,0:5:15:0,15,160	1/1:0,4:4:12:130,12,0	1/1:0,1:1:3:30,3,0	1/1:0,3:3:9:93,9,0	1/1:0,6:6:18:183,18,0	1/1:0,4:4:12:121,12,0	0/0:5,0:5:15:0,15,154	./.:.:.:.:.	1/1:0,2:2:6:62,6,0	1/1:0,1:1:3:31,3,0	1/1:0,4:4:12:126,12,0	0/1:4,3:7:68:68,0,114	0/0:11,0:11:33:0,33,341	1/1:0,2:2:6:63,6,0	./.:.:.:.:.	1/1:0,4:4:12:122,12,0	1/1:0,2:2:6:65,6,0	1/1:0,5:5:15:155,15,0	1/1:0,6:6:18:184,18,0	1/1:0,4:4:12:122,12,0	0/0:4,0:4:12:0,12,126	0/0:5,0:5:15:0,15,154	1/1:0,4:4:12:120,12,0	1/1:0,4:4:12:117,12,0	0/0:6,0:6:18:0,18,184	1/1:0,7:7:18:202,18,0	1/1:0,8:8:24:243,24,0	0/0:9,0:9:27:0,27,278	1/1:0,3:3:9:95,9,0	0/0:5,0:5:15:0,15,157	1/1:0,5:5:15:152,15,0	1/1:0,2:2:6:60,6,0	1/1:0,4:4:6:89,6,0	1/1:0,3:3:9:94,9,0	0/0:2,0:2:3:0,3,45	./.:.:.:.:.	0/0:1,0:1:3:0,3,31	./.:.:.:.:.	1/1:0,1:1:3:32,3,0	1/1:0,4:4:6:89,6,0	./.:.:.:.:.	0/0:30,0:30:90:0,90,980
chr2	24349365	.	T	A	14741.9	.	AC=164;AF=0.636;AN=258;BaseQRankSum=-0.348;DP=833;Dels=0.00;FS=20.947;HaplotypeScore=0.0942;InbreedingCoeff=0.7278;MLEAC=155;MLEAF=0.601;MQ=59.70;MQ0=0;MQRankSum=0.378;QD=27.71;ReadPosRankSum=2.725	GT:AD:DP:GQ:PL	1/1:0,41:41:99:1274,123,0	1/1:0,22:22:66:685,66,0	0/0:14,0:14:42:0,42,441	1/1:0,31:31:93:964,93,0	0/0:15,0:15:45:0,45,465	1/1:0,13:13:39:408,39,0	0/1:3,3:6:73:73,0,74	0/0:2,0:2:6:0,6,63	1/1:0,1:1:3:32,3,0	0/0:13,0:13:39:0,39,395	0/0:1,0:1:3:0,3,32	0/0:16,0:16:48:0,48,499	0/0:10,0:10:30:0,30,315	1/1:0,2:2:6:62,6,0	1/1:0,15:15:45:446,45,0	1/1:0,14:14:42:433,42,0	1/1:0,15:15:42:448,42,0	1/1:0,2:2:6:60,6,0	0/0:6,0:6:12:0,12,150	1/1:0,3:3:9:93,9,0	1/1:0,3:3:9:90,9,0	0/0:7,0:7:18:0,18,198	1/1:0,11:11:33:336,33,0	1/1:0,16:16:48:496,48,0	./.:.:.:.:.	0/0:17,0:17:51:0,51,532	1/1:0,14:14:42:439,42,0	1/1:0,5:5:15:157,15,0	1/1:0,2:2:6:61,6,0	1/1:0,12:12:36:367,36,0	1/1:0,5:5:15:160,15,0	1/1:0,3:3:9:100,9,0	1/1:0,9:9:27:267,27,0	1/1:0,3:3:9:97,9,0	0/0:18,0:18:54:0,54,555	1/1:0,3:4:9:95,9,0	1/1:0,15:15:45:463,45,0	0/1:4,5:9:96:110,0,96	1/1:0,9:9:27:274,27,0	./.:.:.:.:.	1/1:0,2:2:6:64,6,0	1/1:0,18:18:48:521,48,0	1/1:0,12:12:30:336,30,0	0/0:13,0:13:39:0,39,406	1/1:0,10:10:27:285,27,0	1/1:0,8:8:24:252,24,0	0/0:8,0:8:24:0,24,248	0/0:1,0:1:3:0,3,32	0/0:1,0:1:3:0,3,31	1/1:0,1:1:3:32,3,0	1/1:0,5:5:12:138,12,0	1/1:0,4:4:12:122,12,0	0/0:4,0:4:12:0,12,125	0/0:6,0:6:18:0,18,181	0/0:1,0:1:3:0,3,31	1/1:0,7:7:21:220,21,0	0/0:5,0:5:15:0,15,157	0/0:10,0:10:27:0,27,291	0/0:3,0:3:9:0,9,93	1/1:0,3:3:9:99,9,0	0/0:7,0:7:21:0,21,222	1/1:0,6:6:18:185,18,0	1/1:0,2:2:6:62,6,0	1/1:0,9:9:27:278,27,0	1/1:0,3:3:9:95,9,0	1/1:0,4:4:12:126,12,0	1/1:0,3:3:9:97,9,0	1/1:0,6:6:18:189,18,0	1/1:0,5:5:15:151,15,0	0/0:2,0:2:6:0,6,63	./.:.:.:.:.	0/0:4,0:4:12:0,12,122	1/1:0,2:2:6:61,6,0	1/1:0,6:6:18:186,18,0	1/1:0,3:3:9:97,9,0	0/0:2,0:2:6:0,6,61	1/1:0,1:1:3:32,3,0	0/0:1,0:1:3:0,3,31	0/0:2,0:2:6:0,6,60	1/1:0,5:5:15:148,15,0	0/0:3,0:3:9:0,9,94	1/1:0,1:1:3:31,3,0	1/1:0,7:7:21:226,21,0	0/0:5,0:5:15:0,15,156	1/1:0,3:3:9:95,9,0	1/1:0,2:2:6:59,6,0	./.:.:.:.:.	0/1:3,1:4:20:20,0,83	0/0:7,0:7:21:0,21,217	1/1:0,2:2:6:65,6,0	./.:.:.:.:.	1/1:0,4:4:12:120,12,0	0/0:1,0:1:3:0,3,32	0/0:2,0:2:6:0,6,61	0/0:3,0:3:6:0,6,78	0/0:5,0:5:15:0,15,153	1/1:0,3:3:9:95,9,0	1/1:0,1:1:3:30,3,0	1/1:0,4:4:12:120,12,0	1/1:0,8:8:21:228,21,0	1/1:0,6:6:18:187,18,0	0/0:7,0:7:21:0,21,221	0/0:4,0:4:12:0,12,122	1/1:0,1:1:3:33,3,0	1/1:0,2:2:6:60,6,0	1/1:0,5:5:12:139,12,0	0/1:3,4:7:78:107,0,78	0/0:7,0:7:21:0,21,216	1/1:0,2:2:6:61,6,0	1/1:0,1:1:3:32,3,0	1/1:0,6:6:18:186,18,0	1/1:0,2:2:6:63,6,0	1/1:0,4:4:12:128,12,0	1/1:0,5:5:15:157,15,0	1/1:0,3:3:9:97,9,0	0/0:4,0:4:12:0,12,129	0/0:6,0:6:18:0,18,175	1/1:0,2:2:6:60,6,0	1/1:0,3:3:9:95,9,0	0/0:8,0:8:24:0,24,248	1/1:0,3:3:9:89,9,0	1/1:0,7:7:21:218,21,0	0/0:11,0:11:33:0,33,332	1/1:0,5:5:15:157,15,0	0/0:7,0:7:18:0,18,198	1/1:0,4:4:12:122,12,0	1/1:0,3:3:9:95,9,0	1/1:0,3:3:9:88,9,0	1/1:0,2:2:6:61,6,0	0/0:2,0:2:3:0,3,45	./.:.:.:.:.	0/0:1,0:1:3:0,3,31	./.:.:.:.:.	1/1:0,3:3:6:76,6,0	1/1:0,4:4:6:89,6,0	./.:.:.:.:.	0/0:29,0:29:87:0,87,955
chr2	24349383	.	T	C	15262.2	.	AC=165;AF=0.630;AN=262;BaseQRankSum=-2.535;DP=854;Dels=0.00;FS=30.199;HaplotypeScore=0.0592;InbreedingCoeff=0.7099;MLEAC=166;MLEAF=0.634;MQ=59.76;MQ0=0;MQRankSum=0.337;QD=28.26;ReadPosRankSum=-1.311	GT:AD:DP:GQ:PL	1/1:0,35:35:99:1104,105,0	1/1:0,19:19:57:583,57,0	0/0:12,0:12:36:0,36,379	1/1:0,33:33:96:1000,96,0	0/0:16,0:16:48:0,48,493	1/1:0,13:13:39:396,39,0	0/1:2,4:6:41:107,0,41	0/0:3,0:3:9:0,9,97	1/1:0,1:1:3:32,3,0	0/0:15,0:15:45:0,45,463	0/0:1,0:1:3:0,3,33	0/0:20,0:20:60:0,60,612	0/0:10,0:10:30:0,30,316	1/1:0,1:1:3:32,3,0	1/1:0,15:15:45:460,45,0	1/1:0,14:14:42:433,42,0	1/1:0,16:16:42:460,42,0	1/1:0,1:1:3:33,3,0	0/0:9,0:9:18:0,18,233	1/1:0,6:6:15:170,15,0	1/1:0,2:2:6:67,6,0	0/0:10,0:10:24:0,24,274	1/1:0,10:10:30:306,30,0	1/1:0,16:16:48:489,48,0	1/1:0,1:1:3:32,3,0	0/0:19,0:19:54:0,54,570	1/1:0,11:11:33:342,33,0	1/1:0,3:3:9:92,9,0	1/1:0,1:1:3:30,3,0	1/1:0,13:13:39:398,39,0	1/1:0,7:7:21:222,21,0	0/1:1,4:5:19:88,0,19	1/1:0,7:7:21:212,21,0	1/1:0,3:3:9:95,9,0	0/0:13,0:13:39:0,39,410	1/1:0,3:3:9:91,9,0	1/1:0,17:17:51:530,51,0	0/1:4,7:11:98:155,0,98	1/1:0,12:12:36:376,36,0	./.:.:.:.:.	1/1:0,4:4:12:128,12,0	1/1:0,20:20:54:579,54,0	1/1:0,16:16:42:464,42,0	0/0:15,0:15:45:0,45,471	1/1:0,10:10:27:301,27,0	1/1:0,10:10:27:295,27,0	0/0:8,0:8:24:0,24,250	0/0:1,0:1:3:0,3,33	0/0:1,0:1:3:0,3,31	1/1:0,2:2:6:66,6,0	1/1:0,4:4:9:105,9,0	1/1:0,5:5:15:154,15,0	0/0:7,0:7:18:0,18,202	0/0:5,0:5:15:0,15,143	0/0:1,0:1:3:0,3,31	1/1:0,2:2:6:63,6,0	0/0:6,0:6:18:0,18,184	0/0:8,0:8:21:0,21,231	0/0:3,0:3:9:0,9,94	1/1:0,2:2:6:61,6,0	0/0:6,0:6:18:0,18,186	1/1:0,5:5:15:153,15,0	1/1:0,2:2:6:63,6,0	1/1:0,8:8:24:252,24,0	1/1:0,4:4:12:126,12,0	1/1:0,5:5:15:156,15,0	1/1:0,4:4:12:125,12,0	1/1:0,4:4:12:120,12,0	1/1:0,4:4:12:125,12,0	0/0:3,0:3:9:0,9,93	./.:.:.:.:.	0/0:4,0:4:12:0,12,120	1/1:0,3:3:9:92,9,0	1/1:0,3:3:9:91,9,0	1/1:0,5:5:15:151,15,0	0/0:2,0:2:6:0,6,61	1/1:0,1:1:3:31,3,0	0/0:1,0:1:3:0,3,32	0/0:3,0:3:9:0,9,93	1/1:0,5:5:15:154,15,0	0/0:4,0:4:12:0,12,128	1/1:0,1:1:3:32,3,0	1/1:0,8:8:24:249,24,0	0/0:4,0:4:12:0,12,128	1/1:0,2:2:6:63,6,0	1/1:0,3:3:9:94,9,0	0/0:1,0:1:3:0,3,32	0/1:3,1:4:20:20,0,82	0/0:6,0:6:18:0,18,185	1/1:0,3:3:9:95,9,0	./.:.:.:.:.	1/1:0,5:5:15:156,15,0	0/0:1,0:1:3:0,3,32	0/0:2,0:2:6:0,6,61	0/0:2,0:2:3:0,3,45	0/0:4,0:4:12:0,12,122	1/1:0,4:4:12:124,12,0	1/1:0,2:2:6:63,6,0	1/1:0,4:4:12:122,12,0	1/1:0,6:6:18:186,18,0	1/1:0,7:7:21:227,21,0	0/0:6,0:6:18:0,18,189	0/0:4,0:4:12:0,12,122	1/1:0,1:1:3:29,3,0	1/1:0,4:4:12:126,12,0	1/1:0,9:9:18:225,18,0	0/1:4,4:8:99:108,0,103	0/0:7,0:7:21:0,21,221	1/1:0,2:2:6:65,6,0	1/1:0,1:1:3:31,3,0	1/1:0,6:6:18:181,18,0	1/1:0,2:2:6:67,6,0	1/1:0,6:6:18:187,18,0	1/1:0,3:3:9:92,9,0	1/1:0,2:2:6:60,6,0	0/0:5,0:5:15:0,15,149	0/0:5,0:5:15:0,15,148	1/1:0,3:3:9:93,9,0	1/1:0,2:2:6:63,6,0	0/0:8,0:8:24:0,24,245	1/1:0,2:2:6:59,6,0	1/1:0,6:6:18:184,18,0	0/0:10,0:10:30:0,30,324	1/1:0,5:5:15:150,15,0	0/0:6,0:6:15:0,15,169	1/1:0,5:5:15:153,15,0	1/1:0,3:3:9:91,9,0	1/1:0,3:3:9:95,9,0	1/1:0,3:3:9:95,9,0	0/0:2,0:2:3:0,3,45	1/1:0,2:2:3:45,3,0	0/0:1,0:1:3:0,3,24	./.:.:.:.:.	1/1:0,3:3:6:76,6,0	./.:.:.:.:.	./.:.:.:.:.	0/0:34,0:34:99:0,102,1121
chr2	24349722	.	T	C	16861.5	.	AC=159;AF=0.652;AN=244;BaseQRankSum=6.572;DP=883;Dels=0.00;FS=5.416;HaplotypeScore=0.0614;InbreedingCoeff=0.7334;MLEAC=162;MLEAF=0.664;MQ=58.85;MQ0=0;MQRankSum=-2.918;QD=28.87;ReadPosRankSum=1.367	GT:AD:DP:GQ:PL	1/1:0,36:36:99:1189,108,0	1/1:0,18:18:51:560,51,0	0/0:13,0:13:39:0,39,405	1/1:0,37:37:99:1167,108,0	0/0:16,0:16:48:0,48,494	1/1:0,12:12:36:387,36,0	0/1:5,7:12:99:188,0,120	./.:.:.:.:.	1/1:0,2:2:6:64,6,0	0/0:19,0:19:54:0,54,555	0/0:1,0:1:3:0,3,28	0/0:15,0:15:39:0,39,427	0/0:6,0:6:18:0,18,180	./.:.:.:.:.	1/1:0,19:19:54:577,54,0	1/1:0,15:15:42:459,42,0	1/1:0,9:9:27:294,27,0	1/1:0,2:2:6:67,6,0	0/0:4,0:4:9:0,9,106	1/1:0,5:5:12:141,12,0	1/1:0,2:2:6:68,6,0	0/0:10,0:10:27:0,27,283	1/1:0,15:15:42:466,42,0	1/1:0,21:21:60:662,60,0	./.:.:.:.:.	0/0:22,0:22:66:0,66,677	1/1:0,8:8:24:252,24,0	1/1:0,7:7:21:231,21,0	1/1:0,3:3:9:100,9,0	1/1:0,11:11:33:339,33,0	0/1:1,3:4:21:56,0,21	1/1:0,2:2:6:64,6,0	1/1:0,17:17:48:527,48,0	1/1:0,3:3:6:68,6,0	0/0:16,0:16:48:0,48,489	1/1:0,3:3:9:99,9,0	1/1:0,23:23:63:672,63,0	0/1:6,3:9:75:75,0,113	1/1:0,9:9:27:290,27,0	1/1:0,2:2:6:68,6,0	1/1:0,3:3:9:98,9,0	1/1:0,12:12:33:364,33,0	1/1:0,20:20:54:601,54,0	0/0:20,0:20:54:0,54,583	1/1:0,8:8:24:251,24,0	1/1:0,21:21:60:659,60,0	0/0:7,0:7:21:0,21,222	./.:.:.:.:.	./.:.:.:.:.	1/1:0,4:4:12:121,12,0	./.:.:.:.:.	./.:.:.:.:.	0/0:6,0:6:18:0,18,185	0/1:2,2:4:51:55,0,51	0/0:4,0:4:12:0,12,126	1/1:0,2:2:6:62,6,0	0/0:4,0:4:12:0,12,119	0/0:4,0:4:12:0,12,125	0/0:2,0:2:6:0,6,61	1/1:0,5:5:15:159,15,0	0/0:2,0:2:6:0,6,61	1/1:0,4:4:12:124,12,0	1/1:0,6:6:18:190,18,0	1/1:0,4:4:12:127,12,0	1/1:0,7:7:21:224,21,0	1/1:0,6:6:18:194,18,0	1/1:0,4:4:12:125,12,0	1/1:0,3:3:9:97,9,0	1/1:0,3:3:9:97,9,0	./.:.:.:.:.	0/0:2,0:2:6:0,6,63	0/0:4,0:4:12:0,12,118	./.:.:.:.:.	1/1:0,6:6:18:186,18,0	1/1:0,8:8:24:262,24,0	0/0:2,0:2:6:0,6,61	1/1:0,2:2:6:69,6,0	1/1:0,1:1:3:22,3,0	./.:.:.:.:.	1/1:0,7:7:18:193,18,0	0/0:5,0:5:15:0,15,159	1/1:0,3:3:9:99,9,0	1/1:0,3:3:9:100,9,0	0/0:5,0:5:15:0,15,149	1/1:0,2:2:6:63,6,0	./.:.:.:.:.	0/0:5,0:5:15:0,15,152	0/0:6,0:6:18:0,18,192	0/0:6,0:6:18:0,18,185	1/1:0,5:5:15:162,15,0	./.:.:.:.:.	1/1:0,1:1:3:33,3,0	0/0:3,0:3:9:0,9,95	0/0:2,0:2:6:0,6,61	0/0:3,0:3:9:0,9,93	0/0:5,0:5:15:0,15,156	1/1:0,7:7:21:231,21,0	1/1:0,4:4:12:134,12,0	1/1:0,2:2:6:61,6,0	1/1:0,4:4:12:131,12,0	1/1:0,2:2:6:64,6,0	0/0:2,0:2:6:0,6,63	0/0:2,0:2:6:0,6,62	./.:.:.:.:.	1/1:0,4:4:12:129,12,0	1/1:0,6:6:18:196,18,0	0/1:4,2:6:48:48,0,114	0/0:1,0:1:3:0,3,33	1/1:0,1:1:3:33,3,0	1/1:0,7:7:21:225,21,0	1/1:0,4:4:12:128,12,0	1/1:0,1:1:3:34,3,0	1/1:0,3:3:9:96,9,0	1/1:0,5:5:12:140,12,0	1/1:0,3:3:9:97,9,0	0/0:3,0:3:9:0,9,93	0/0:3,0:3:9:0,9,95	1/1:0,4:4:12:125,12,0	1/1:0,3:3:9:96,9,0	./.:.:.:.:.	1/1:0,10:10:27:288,27,0	1/1:0,3:3:9:95,9,0	0/0:5,0:5:15:0,15,157	1/1:0,6:6:18:189,18,0	0/0:7,0:7:21:0,21,204	1/1:0,5:5:12:142,12,0	1/1:0,5:5:15:156,15,0	1/1:0,3:3:9:99,9,0	1/1:0,5:5:15:160,15,0	0/0:4,0:4:6:0,6,89	1/1:0,4:4:6:89,6,0	0/0:3,0:3:3:0,3,45	1/1:0,6:6:9:134,9,0	1/1:0,5:5:12:134,12,0	1/1:0,6:6:9:134,9,0	./.:.:.:.:.	0/0:47,0:47:99:0,141,1571
chr2	24349735	.	T	C	14097.4	.	AC=166;AF=0.654;AN=254;BaseQRankSum=3.691;DP=744;Dels=0.00;FS=9.120;HaplotypeScore=0.0788;InbreedingCoeff=0.6744;MLEAC=171;MLEAF=0.673;MQ=58.10;MQ0=0;MQRankSum=1.875;QD=28.31;ReadPosRankSum=-0.218	GT:AD:DP:GQ:PL	1/1:0,35:35:99:1108,105,0	1/1:0,10:10:27:295,27,0	0/0:11,0:11:33:0,33,342	1/1:0,33:33:96:1021,96,0	0/0:12,0:12:36:0,36,364	1/1:0,10:10:30:299,30,0	0/1:2,5:7:38:139,0,38	0/0:1,0:1:3:0,3,35	1/1:0,4:4:12:125,12,0	0/0:15,0:15:45:0,45,452	0/0:1,0:1:3:0,3,30	0/0:7,0:7:21:0,21,211	0/0:5,0:5:15:0,15,153	1/1:0,1:1:3:31,3,0	1/1:0,16:16:48:505,48,0	1/1:0,12:12:33:350,33,0	1/1:0,4:4:12:124,12,0	1/1:0,2:2:6:62,6,0	0/0:4,0:4:9:0,9,104	1/1:0,2:2:6:59,6,0	1/1:0,2:2:6:66,6,0	0/0:7,0:7:21:0,21,206	1/1:0,12:12:36:373,36,0	1/1:0,19:19:54:597,54,0	1/1:0,1:1:3:33,3,0	0/0:16,0:16:48:0,48,489	1/1:0,6:6:18:190,18,0	1/1:0,7:7:21:225,21,0	1/1:0,2:2:6:64,6,0	1/1:0,6:6:18:187,18,0	0/1:1,3:4:20:70,0,20	1/1:0,1:1:3:32,3,0	1/1:0,14:14:39:426,39,0	1/1:0,4:4:12:127,12,0	0/0:13,0:13:39:0,39,392	1/1:0,2:2:6:59,6,0	1/1:0,21:21:63:652,63,0	0/1:6,3:9:68:68,0,112	1/1:0,8:8:24:252,24,0	1/1:0,2:2:6:66,6,0	1/1:0,3:3:9:94,9,0	1/1:0,10:10:27:296,27,0	1/1:0,17:17:45:499,45,0	0/0:16,0:16:45:0,45,472	1/1:0,5:5:15:161,15,0	1/1:0,18:18:54:569,54,0	0/0:4,0:4:12:0,12,126	1/1:0,1:1:3:32,3,0	./.:.:.:.:.	1/1:0,2:2:6:60,6,0	1/1:0,1:1:3:26,3,0	./.:.:.:.:.	0/0:6,0:6:18:0,18,179	0/0:1,0:1:3:0,3,33	0/0:3,0:3:9:0,9,87	1/1:0,3:3:9:97,9,0	0/0:4,0:4:12:0,12,118	0/0:2,0:2:6:0,6,61	0/0:2,0:2:6:0,6,61	1/1:0,5:5:15:155,15,0	0/0:1,0:1:3:0,3,30	1/1:0,3:3:9:94,9,0	1/1:0,4:4:12:125,12,0	1/1:0,4:4:12:125,12,0	1/1:0,6:6:18:196,18,0	1/1:0,4:4:12:128,12,0	1/1:0,4:4:12:125,12,0	1/1:0,3:3:9:95,9,0	1/1:0,2:2:6:61,6,0	0/0:1,0:1:3:0,3,31	0/0:2,0:2:6:0,6,60	0/0:3,0:3:9:0,9,93	1/1:0,1:1:3:33,3,0	1/1:0,4:4:12:122,12,0	1/1:0,6:6:18:182,18,0	0/0:2,0:2:6:0,6,63	1/1:0,1:1:3:30,3,0	1/1:0,1:1:3:30,3,0	./.:.:.:.:.	1/1:0,6:6:18:184,18,0	0/0:1,0:1:3:0,3,31	1/1:0,1:1:3:30,3,0	1/1:0,5:5:15:161,15,0	0/0:4,0:4:12:0,12,120	1/1:0,2:2:6:63,6,0	1/1:0,2:2:3:31,3,0	0/0:5,0:5:15:0,15,153	0/0:6,0:6:18:0,18,193	0/0:6,0:6:18:0,18,181	1/1:0,5:5:15:161,15,0	./.:.:.:.:.	1/1:0,1:1:3:31,3,0	./.:.:.:.:.	0/0:2,0:2:6:0,6,60	0/0:3,0:3:9:0,9,94	0/0:3,0:3:9:0,9,98	1/1:0,6:6:18:183,18,0	1/1:0,2:2:6:60,6,0	1/1:0,2:2:6:63,6,0	1/1:0,4:4:12:125,12,0	1/1:0,2:2:6:62,6,0	0/0:1,0:1:3:0,3,30	0/0:1,0:1:3:0,3,31	./.:.:.:.:.	1/1:0,3:3:9:98,9,0	1/1:0,6:6:18:188,18,0	0/1:5,2:7:45:45,0,137	0/0:1,0:1:3:0,3,32	./.:.:.:.:.	1/1:0,3:3:9:90,9,0	1/1:0,3:3:9:92,9,0	./.:.:.:.:.	1/1:0,3:3:9:91,9,0	1/1:0,4:4:9:104,9,0	1/1:0,3:3:9:96,9,0	0/0:3,0:3:9:0,9,95	0/0:2,0:2:6:0,6,60	1/1:0,4:4:12:120,12,0	1/1:0,3:3:9:91,9,0	./.:.:.:.:.	1/1:0,9:9:27:274,27,0	1/1:0,2:2:6:62,6,0	0/0:6,0:6:18:0,18,184	1/1:0,8:8:21:234,21,0	0/0:7,0:7:21:0,21,202	1/1:0,5:5:12:136,12,0	1/1:0,6:6:18:190,18,0	1/1:0,2:2:6:59,6,0	1/1:0,4:4:12:123,12,0	0/0:2,0:2:3:0,3,45	1/1:0,4:4:6:89,6,0	0/0:3,0:3:3:0,3,45	1/1:0,6:6:9:134,9,0	1/1:0,5:5:12:130,12,0	1/1:0,6:6:9:134,9,0	./.:.:.:.:.	0/0:51,0:51:99:0,153,1752
chr2	24349805	.	T	C	17189.9	.	AC=172;AF=0.642;AN=268;BaseQRankSum=1.535;DP=932;Dels=0.00;FS=8.370;HaplotypeScore=0.1314;InbreedingCoeff=0.7000;MLEAC=175;MLEAF=0.653;MQ=58.42;MQ0=0;MQRankSum=-2.904;QD=27.59;ReadPosRankSum=-4.873	GT:AD:DP:GQ:PL	1/1:0,41:41:99:1263,120,0	1/1:0,13:13:39:399,39,0	0/0:12,0:12:36:0,36,367	1/1:0,43:43:99:1304,126,0	0/0:15,0:15:42:0,42,444	1/1:0,8:8:24:247,24,0	0/1:5,6:11:99:154,0,118	0/0:3,0:3:9:0,9,92	1/1:0,5:5:15:163,15,0	0/0:19,0:19:57:0,57,581	0/0:2,0:2:6:0,6,59	0/0:14,0:14:39:0,39,419	0/0:5,0:5:15:0,15,151	1/1:0,3:3:9:92,9,0	1/1:0,24:24:63:678,63,0	1/1:0,14:14:42:434,42,0	1/1:0,6:6:18:183,18,0	0/1:1,1:2:25:25,0,25	0/0:7,0:7:18:0,18,195	1/1:0,4:4:12:121,12,0	./.:.:.:.:.	0/0:14,0:14:39:0,39,413	1/1:0,11:11:33:343,33,0	1/1:0,16:16:48:490,48,0	1/1:0,1:1:3:33,3,0	0/0:21,0:21:60:0,60,629	1/1:0,11:11:33:334,33,0	1/1:0,5:5:15:163,15,0	0/1:1,3:4:18:84,0,18	1/1:0,10:10:30:304,30,0	1/1:0,4:4:12:123,12,0	1/1:0,1:1:3:31,3,0	1/1:0,14:14:39:411,39,0	1/1:0,2:2:6:65,6,0	0/0:15,0:15:45:0,45,462	1/1:0,5:5:15:150,15,0	1/1:0,16:16:39:439,39,0	0/1:5,5:10:99:125,0,119	1/1:0,10:10:30:312,30,0	1/1:0,2:2:6:67,6,0	1/1:0,4:4:12:130,12,0	1/1:0,11:11:30:317,30,0	1/1:0,21:21:60:632,60,0	0/0:17,0:17:51:0,51,526	1/1:0,18:18:51:523,51,0	1/1:0,13:13:39:396,39,0	0/0:10,0:10:30:0,30,306	0/1:1,3:4:21:85,0,21	0/0:5,0:5:15:0,15,149	1/1:0,2:2:6:61,6,0	1/1:0,1:1:3:30,3,0	1/1:0,4:4:9:104,9,0	0/0:8,0:8:21:0,21,229	0/0:2,0:2:6:0,6,61	0/0:5,0:5:15:0,15,153	1/1:0,4:4:12:122,12,0	0/0:7,0:7:21:0,21,218	0/0:4,0:4:12:0,12,122	0/0:1,0:1:3:0,3,31	1/1:0,5:5:15:151,15,0	0/0:2,0:2:6:0,6,58	1/1:0,3:3:6:74,6,0	1/1:0,8:8:24:244,24,0	1/1:0,4:4:12:120,12,0	1/1:0,10:10:30:304,30,0	1/1:0,6:6:18:189,18,0	1/1:0,5:5:15:153,15,0	1/1:0,4:4:9:93,9,0	1/1:0,1:1:3:32,3,0	0/0:1,0:1:3:0,3,30	0/0:1,0:1:3:0,3,32	0/0:3,0:3:9:0,9,94	1/1:0,1:1:3:33,3,0	1/1:0,6:6:18:181,18,0	1/1:0,10:10:24:273,24,0	0/0:2,0:2:6:0,6,61	1/1:0,4:4:6:89,6,0	0/1:1,2:3:21:50,0,21	0/0:3,0:3:9:0,9,89	1/1:0,4:4:12:130,12,0	0/0:3,0:3:9:0,9,89	1/1:0,3:3:9:95,9,0	1/1:0,4:5:12:125,12,0	0/0:5,0:5:15:0,15,159	1/1:0,6:6:18:178,18,0	1/1:0,8:8:24:250,24,0	0/0:6,0:6:18:0,18,186	1/1:0,2:2:6:63,6,0	0/0:6,0:6:18:0,18,191	1/1:0,6:6:18:192,18,0	./.:.:.:.:.	1/1:0,4:4:9:107,9,0	0/0:4,0:4:12:0,12,118	0/0:2,0:2:6:0,6,61	0/0:5,0:5:15:0,15,155	0/1:2,1:3:23:23,0,42	1/1:0,6:6:18:188,18,0	1/1:0,4:4:12:121,12,0	1/1:0,3:3:9:90,9,0	1/1:0,4:4:12:126,12,0	1/1:0,3:3:9:96,9,0	0/0:2,0:2:6:0,6,61	0/0:4,0:4:12:0,12,123	0/0:1,0:1:3:0,3,31	1/1:0,2:2:6:61,6,0	1/1:0,7:7:18:202,18,0	0/1:4,2:6:43:43,0,101	0/0:2,0:2:6:0,6,61	1/1:0,3:3:9:97,9,0	1/1:0,1:1:3:34,3,0	1/1:0,3:3:9:91,9,0	1/1:0,3:3:9:97,9,0	1/1:0,6:6:18:184,18,0	1/1:0,2:2:6:62,6,0	1/1:0,11:11:24:288,24,0	0/0:4,0:4:12:0,12,122	0/0:3,0:3:9:0,9,94	1/1:0,7:7:18:196,18,0	1/1:0,3:3:9:93,9,0	0/0:4,0:4:12:0,12,122	1/1:0,6:6:15:173,15,0	1/1:0,6:6:18:184,18,0	0/0:4,0:4:12:0,12,124	1/1:0,6:6:18:179,18,0	0/0:5,0:5:15:0,15,154	1/1:0,4:4:12:126,12,0	1/1:0,6:6:18:191,18,0	1/1:0,6:6:18:183,18,0	1/1:0,4:4:12:124,12,0	./.:.:.:.:.	1/1:0,2:2:3:44,3,0	0/0:6,0:6:9:0,9,134	1/1:0,4:4:6:89,6,0	1/1:0,5:5:12:135,12,0	1/1:0,7:7:15:182,15,0	1/1:0,4:4:6:76,6,0	0/0:45,0:45:99:0,135,1527
chr2	24349902	.	A	G	22139	.	AC=170;AF=0.634;AN=268;BaseQRankSum=8.616;DP=1141;Dels=0.00;FS=0.454;HaplotypeScore=0.0487;InbreedingCoeff=0.7671;MLEAC=173;MLEAF=0.646;MQ=59.70;MQ0=0;MQRankSum=0.601;QD=28.38;ReadPosRankSum=-0.040	GT:AD:DP:GQ:PL	1/1:0,46:46:99:1484,138,0	1/1:0,25:25:75:789,75,0	0/0:17,0:17:51:0,51,512	1/1:0,51:51:99:1603,153,0	0/0:18,0:18:51:0,51,536	1/1:0,20:20:54:603,54,0	0/1:12,18:30:99:478,0,239	0/0:2,0:2:6:0,6,65	1/1:0,2:2:6:66,6,0	0/0:25,0:25:75:0,75,750	0/0:2,0:2:6:0,6,65	0/0:19,0:19:45:0,45,510	0/0:14,0:14:42:0,42,415	1/1:0,3:3:9:93,9,0	1/1:0,17:17:51:536,51,0	1/1:0,20:20:54:599,54,0	1/1:0,12:12:36:384,36,0	1/1:0,2:2:6:65,6,0	0/0:8,0:8:24:0,24,240	1/1:0,7:7:15:186,15,0	1/1:0,8:8:24:258,24,0	0/0:24,0:24:69:0,69,708	1/1:0,15:15:39:426,39,0	1/1:0,23:23:66:718,66,0	1/1:0,2:2:6:67,6,0	0/0:21,0:21:63:0,63,642	1/1:0,15:15:45:470,45,0	1/1:0,3:3:9:102,9,0	1/1:0,5:5:15:173,15,0	1/1:0,26:26:78:817,78,0	1/1:0,4:4:12:130,12,0	1/1:0,4:4:12:118,12,0	1/1:0,21:21:63:669,63,0	1/1:0,1:1:3:32,3,0	0/0:22,0:22:60:0,60,628	1/1:0,4:4:12:132,12,0	1/1:0,21:21:63:666,63,0	0/1:15,7:22:99:143,0,376	1/1:0,18:18:51:547,51,0	./.:.:.:.:.	1/1:0,4:4:12:132,12,0	1/1:0,14:14:39:411,39,0	1/1:0,25:25:75:783,75,0	0/0:8,0:8:24:0,24,242	1/1:0,13:13:39:423,39,0	1/1:0,33:33:84:958,84,0	0/0:15,0:15:45:0,45,450	0/0:3,0:3:9:0,9,92	0/0:1,0:1:3:0,3,31	1/1:0,5:5:15:157,15,0	1/1:0,3:3:9:93,9,0	1/1:0,2:2:6:63,6,0	0/0:6,0:6:18:0,18,184	0/0:4,0:4:12:0,12,118	0/0:6,0:6:18:0,18,192	1/1:0,1:1:3:32,3,0	0/0:4,0:4:12:0,12,115	0/0:10,0:10:27:0,27,287	0/0:2,0:2:6:0,6,60	1/1:0,3:3:9:95,9,0	0/0:4,0:4:12:0,12,124	1/1:0,6:6:18:189,18,0	1/1:0,11:11:30:330,30,0	1/1:0,6:6:18:187,18,0	1/1:0,5:5:15:159,15,0	1/1:0,8:8:21:225,21,0	1/1:0,4:4:12:130,12,0	1/1:0,5:5:15:157,15,0	1/1:0,2:2:3:45,3,0	0/0:3,0:3:9:0,9,94	0/0:2,0:2:6:0,6,58	0/0:3,0:3:6:0,6,73	1/1:0,2:2:6:63,6,0	1/1:0,3:3:9:95,9,0	1/1:0,9:9:27:284,27,0	0/0:4,0:4:12:0,12,120	1/1:0,1:1:3:22,3,0	0/0:3,0:3:9:0,9,94	0/0:2,0:2:6:0,6,60	1/1:0,10:10:24:280,24,0	0/0:4,0:4:12:0,12,118	1/1:0,2:2:6:64,6,0	1/1:0,6:6:18:193,18,0	0/0:2,0:2:6:0,6,59	1/1:0,4:4:12:124,12,0	1/1:0,4:4:12:136,12,0	0/0:5,0:5:15:0,15,151	0/1:8,1:9:6:6,0,200	0/0:2,0:2:6:0,6,60	1/1:0,3:3:9:100,9,0	0/0:2,0:2:6:0,6,59	1/1:0,13:13:39:415,39,0	0/0:3,0:3:9:0,9,92	0/0:2,0:2:6:0,6,61	0/0:3,0:3:9:0,9,90	0/0:6,0:6:18:0,18,178	1/1:0,8:8:24:242,24,0	1/1:0,5:5:12:138,12,0	1/1:0,4:4:12:128,12,0	1/1:0,1:1:3:32,3,0	1/1:0,5:5:15:160,15,0	0/0:1,0:1:3:0,3,30	0/0:3,0:3:9:0,9,91	1/1:0,1:1:3:32,3,0	1/1:0,2:2:6:65,6,0	1/1:0,7:7:21:225,21,0	0/1:1,1:2:26:26,0,26	0/0:5,0:5:15:0,15,149	1/1:0,6:6:18:197,18,0	1/1:0,4:4:12:122,12,0	1/1:0,6:6:18:178,18,0	1/1:0,6:6:18:201,18,0	1/1:0,6:6:18:187,18,0	1/1:0,3:3:9:92,9,0	1/1:0,5:5:15:164,15,0	0/0:5,0:5:15:0,15,146	0/0:5,0:5:12:0,12,139	./.:.:.:.:.	1/1:0,2:2:6:67,6,0	0/0:5,0:5:15:0,15,148	1/1:0,11:11:33:347,33,0	1/1:0,4:4:12:127,12,0	0/0:5,0:5:15:0,15,150	1/1:0,5:5:15:155,15,0	0/0:6,0:6:15:0,15,166	1/1:0,10:10:30:306,30,0	1/1:0,7:7:21:221,21,0	1/1:0,3:3:9:97,9,0	1/1:0,2:2:6:63,6,0	./.:.:.:.:.	1/1:0,2:2:3:45,3,0	0/0:4,0:4:6:0,6,89	1/1:0,2:2:3:45,3,0	1/1:0,6:6:12:152,12,0	1/1:0,8:8:15:197,15,0	1/1:0,4:4:6:89,6,0	0/0:41,0:41:99:0,123,1371
chr2	24349969	.	A	G	22782.3	.	AC=171;AF=0.633;AN=270;BaseQRankSum=-1.221;DP=1177;Dels=0.00;FS=5.475;HaplotypeScore=0.0549;InbreedingCoeff=0.7089;MLEAC=173;MLEAF=0.641;MQ=59.60;MQ0=0;MQRankSum=-1.046;QD=27.55;ReadPosRankSum=0.917	GT:AD:DP:GQ:PL	1/1:0,79:79:99:2484,238,0	1/1:0,21:21:63:659,63,0	0/0:24,0:24:72:0,72,734	1/1:0,41:41:99:1238,123,0	0/0:20,0:20:57:0,57,592	1/1:0,20:20:57:588,57,0	0/1:12,14:26:99:350,0,289	0/1:1,1:2:25:25,0,25	0/1:1,1:2:23:23,0,25	0/0:26,0:26:78:0,78,780	0/0:2,0:2:6:0,6,61	0/0:15,0:15:42:0,42,448	0/0:8,0:8:24:0,24,247	1/1:0,3:3:9:96,9,0	1/1:0,15:15:45:472,45,0	1/1:0,29:29:81:836,81,0	1/1:0,19:19:51:545,51,0	0/1:1,1:2:25:25,0,27	0/0:7,0:7:15:0,15,184	1/1:0,10:10:21:253,21,0	1/1:0,4:4:12:128,12,0	0/0:25,0:25:75:0,75,749	1/1:0,17:17:42:469,42,0	1/1:0,27:27:78:816,78,0	1/1:0,3:3:9:96,9,0	0/0:19,0:19:57:0,57,581	1/1:0,14:14:42:432,42,0	1/1:0,4:4:12:137,12,0	1/1:0,3:3:9:93,9,0	1/1:0,20:20:60:602,60,0	0/1:1,4:5:16:113,0,16	1/1:0,5:5:15:162,15,0	1/1:0,24:24:72:723,72,0	1/1:0,3:3:9:97,9,0	0/0:18,0:18:45:0,45,499	1/1:0,4:4:12:130,12,0	1/1:0,22:22:54:588,54,0	0/1:14,9:23:99:167,0,328	1/1:0,16:16:48:482,48,0	1/1:0,6:6:18:194,18,0	1/1:0,4:4:12:130,12,0	1/1:0,16:16:45:472,45,0	1/1:0,22:22:54:616,54,0	0/0:17,0:17:51:0,51,531	1/1:0,16:16:36:426,36,0	1/1:0,30:30:81:878,81,0	0/0:14,0:14:42:0,42,437	0/0:4,0:4:12:0,12,129	./.:.:.:.:.	1/1:0,5:5:15:151,15,0	1/1:0,2:2:6:60,6,0	1/1:0,2:2:3:45,3,0	0/0:6,0:6:18:0,18,184	0/1:1,3:4:23:65,0,23	0/0:8,0:8:24:0,24,249	1/1:0,2:2:6:63,6,0	0/0:6,0:6:18:0,18,184	0/0:8,0:8:21:0,21,226	0/0:1,0:1:3:0,3,31	1/1:0,6:6:18:189,18,0	0/0:6,0:6:18:0,18,183	1/1:0,4:4:12:118,12,0	1/1:0,14:14:42:420,42,0	1/1:0,3:3:9:92,9,0	1/1:0,6:6:18:183,18,0	1/1:0,8:8:24:253,24,0	1/1:0,4:4:12:120,12,0	1/1:0,7:7:18:196,18,0	1/1:0,2:2:6:64,6,0	0/0:3,0:3:9:0,9,89	0/0:2,0:2:6:0,6,62	0/0:2,0:2:6:0,6,61	1/1:0,4:4:12:124,12,0	1/1:0,4:4:12:120,12,0	1/1:0,8:8:24:242,24,0	0/0:6,0:6:18:0,18,184	1/1:0,3:3:6:79,6,0	0/1:1,2:3:21:48,0,21	./.:.:.:.:.	1/1:0,3:3:9:95,9,0	0/0:3,0:3:9:0,9,92	1/1:0,1:1:3:32,3,0	1/1:0,6:6:18:186,18,0	0/0:6,0:6:15:0,15,173	1/1:0,3:3:9:95,9,0	1/1:0,2:2:6:65,6,0	0/0:5,0:5:15:0,15,145	0/0:6,0:6:18:0,18,189	0/0:4,0:4:12:0,12,122	1/1:0,6:6:18:186,18,0	0/0:3,0:3:9:0,9,91	1/1:0,10:10:30:308,30,0	0/0:3,0:3:9:0,9,98	0/0:5,0:5:15:0,15,153	0/0:2,0:2:6:0,6,61	0/0:5,0:5:15:0,15,152	1/1:0,7:7:21:217,21,0	1/1:0,1:1:3:32,3,0	1/1:0,3:3:9:92,9,0	1/1:0,1:1:3:33,3,0	1/1:0,6:6:18:187,18,0	0/0:3,0:3:9:0,9,95	0/0:2,0:2:6:0,6,63	0/0:1,0:1:3:0,3,30	1/1:0,2:2:6:65,6,0	1/1:0,8:8:24:254,24,0	0/1:3,6:9:67:155,0,67	0/0:5,0:5:15:0,15,152	1/1:0,3:3:9:90,9,0	1/1:0,6:6:18:177,18,0	1/1:0,6:6:18:183,18,0	1/1:0,3:3:9:91,9,0	1/1:0,8:8:24:245,24,0	1/1:0,8:8:24:248,24,0	1/1:0,9:9:27:274,27,0	0/0:2,0:2:6:0,6,60	0/0:8,0:8:24:0,24,244	1/1:0,4:4:12:117,12,0	1/1:0,3:3:9:94,9,0	0/0:4,0:4:12:0,12,128	1/1:0,12:12:36:379,36,0	1/1:0,10:10:30:319,30,0	0/0:4,0:4:12:0,12,122	1/1:0,3:3:9:93,9,0	0/0:5,0:5:12:0,12,133	1/1:0,7:7:21:212,21,0	1/1:0,4:4:12:120,12,0	1/1:0,2:2:6:58,6,0	1/1:0,3:3:9:95,9,0	0/0:2,0:2:3:0,3,45	1/1:0,2:2:3:45,3,0	0/0:4,0:4:6:0,6,89	1/1:0,6:6:12:150,12,0	1/1:0,4:4:9:106,9,0	1/1:0,4:4:6:89,6,0	1/1:0,4:4:6:89,6,0	0/0:21,0:21:63:0,63,707
chr2	24350084	.	C	T	23696.1	.	AC=166;AF=0.643;AN=258;BaseQRankSum=5.347;DP=1249;Dels=0.00;FS=0.946;HaplotypeScore=0.1021;InbreedingCoeff=0.7582;MLEAC=168;MLEAF=0.651;MQ=59.55;MQ0=0;MQRankSum=-0.895;QD=27.11;ReadPosRankSum=0.391	GT:AD:DP:GQ:PL	1/1:0,90:90:99:2840,271,0	1/1:0,25:25:69:727,69,0	0/0:21,0:21:63:0,63,622	1/1:0,41:41:99:1231,123,0	0/0:13,0:13:39:0,39,387	1/1:0,22:22:66:673,66,0	0/1:20,17:37:99:406,0,464	./.:.:.:.:.	1/1:0,4:4:12:123,12,0	0/0:30,0:30:90:0,90,892	0/0:3,0:3:9:0,9,96	0/0:14,0:14:42:0,42,425	0/0:15,0:15:45:0,45,452	1/1:0,2:2:6:63,6,0	1/1:0,23:23:66:679,66,0	1/1:0,24:24:60:650,60,0	1/1:0,18:18:51:505,51,0	0/1:1,5:6:14:141,0,14	0/0:13,0:13:36:0,36,372	1/1:0,13:13:36:382,36,0	1/1:0,5:5:15:164,15,0	0/0:24,1:25:72:0,72,703	1/1:0,23:23:69:708,69,0	1/1:0,23:23:60:649,60,0	1/1:0,4:4:12:126,12,0	0/0:25,0:25:75:0,75,765	1/1:0,16:16:45:483,45,0	1/1:0,5:5:15:155,15,0	1/1:0,5:5:15:159,15,0	1/1:0,24:24:72:726,72,0	1/1:0,11:11:33:349,33,0	1/1:0,4:4:12:126,12,0	1/1:0,30:30:90:907,90,0	1/1:0,4:4:12:125,12,0	0/0:25,0:25:75:0,75,741	1/1:0,5:5:15:151,15,0	1/1:0,21:21:60:631,60,0	0/1:14,13:27:99:294,0,319	1/1:0,20:20:60:599,60,0	1/1:0,5:5:15:162,15,0	1/1:0,3:3:9:97,9,0	1/1:0,15:15:45:459,45,0	1/1:0,23:23:60:664,60,0	0/0:18,0:19:45:0,45,504	1/1:0,10:10:30:296,30,0	1/1:0,33:33:84:920,84,0	0/0:10,0:10:30:0,30,311	0/1:5,1:6:14:14,0,130	0/0:3,0:3:9:0,9,92	1/1:0,9:9:21:243,21,0	1/1:0,1:1:3:30,3,0	./.:.:.:.:.	0/0:6,0:6:15:0,15,166	0/0:2,0:2:6:0,6,60	0/0:4,0:4:12:0,12,122	1/1:0,5:5:15:153,15,0	0/0:6,0:6:18:0,18,178	0/0:5,0:5:15:0,15,149	./.:.:.:.:.	1/1:0,4:4:12:121,12,0	0/0:5,0:5:15:0,15,143	1/1:0,4:4:12:120,12,0	1/1:0,7:7:21:208,21,0	1/1:0,9:9:27:279,27,0	1/1:0,8:8:24:245,24,0	1/1:0,6:6:18:182,18,0	1/1:0,4:4:12:124,12,0	1/1:0,4:4:9:105,9,0	1/1:0,3:3:9:89,9,0	0/0:4,0:4:12:0,12,118	0/0:2,0:2:6:0,6,59	0/0:2,0:2:6:0,6,59	1/1:0,6:6:18:183,18,0	1/1:0,3:3:9:86,9,0	1/1:0,7:7:21:207,21,0	0/0:3,0:3:9:0,9,91	1/1:0,3:3:9:89,9,0	0/1:3,3:6:59:59,0,80	./.:.:.:.:.	./.:.:.:.:.	0/0:4,0:4:12:0,12,122	1/1:0,2:2:6:60,6,0	1/1:0,9:9:27:275,27,0	0/0:6,0:6:18:0,18,185	1/1:0,5:5:15:146,15,0	1/1:0,7:7:21:220,21,0	0/0:5,0:5:15:0,15,150	0/0:7,1:8:21:0,21,203	0/0:4,0:4:9:0,9,108	1/1:0,6:6:18:197,18,0	0/0:2,0:2:6:0,6,61	1/1:0,5:5:15:152,15,0	0/0:3,0:3:9:0,9,94	0/0:1,0:1:3:0,3,32	0/0:1,0:1:3:0,3,31	0/0:5,0:5:15:0,15,148	1/1:0,4:4:12:125,12,0	1/1:0,2:2:6:63,6,0	1/1:0,1:1:3:31,3,0	1/1:0,1:1:3:32,3,0	1/1:0,6:6:18:184,18,0	0/0:3,0:3:9:0,9,89	0/0:1,0:1:3:0,3,32	./.:.:.:.:.	1/1:0,1:1:3:30,3,0	1/1:0,3:3:6:55,6,0	0/1:4,4:8:99:106,0,106	0/0:6,0:6:18:0,18,180	1/1:0,3:3:9:95,9,0	1/1:0,12:12:33:344,33,0	1/1:0,6:6:15:163,15,0	1/1:0,3:3:9:97,9,0	1/1:0,9:9:27:263,27,0	1/1:0,5:5:15:158,15,0	1/1:0,3:3:9:93,9,0	0/0:7,0:7:21:0,21,213	0/0:6,0:6:18:0,18,178	1/1:0,5:5:15:149,15,0	1/1:0,2:2:6:58,6,0	0/0:6,0:6:18:0,18,183	1/1:0,5:5:15:155,15,0	1/1:0,6:6:18:178,18,0	0/0:4,0:4:9:0,9,103	1/1:0,2:2:6:60,6,0	0/0:6,0:6:18:0,18,172	1/1:0,3:3:9:92,9,0	1/1:0,7:7:21:207,21,0	1/1:0,2:2:6:59,6,0	1/1:0,3:3:9:93,9,0	0/0:10,0:10:15:0,15,223	./.:.:.:.:.	./.:.:.:.:.	1/1:0,6:6:9:121,9,0	1/1:0,4:4:6:89,6,0	1/1:0,10:10:18:242,18,0	1/1:0,2:2:3:45,3,0	0/0:31,0:31:93:0,93,1018
chr2	24350883	.	A	G	1816.28	.	AC=15;AF=0.057;AN=264;BaseQRankSum=3.489;DP=1141;Dels=0.00;FS=0.453;HaplotypeScore=0.0616;InbreedingCoeff=0.4743;MLEAC=13;MLEAF=0.049;MQ=59.80;MQ0=0;MQRankSum=-0.013;QD=21.88;ReadPosRankSum=0.234	GT:AD:DP:GQ:PL	0/0:72,0:72:99:0,216,2205	0/0:31,0:31:90:0,90,916	0/0:15,0:15:45:0,45,436	0/0:45,0:45:99:0,135,1323	0/0:14,0:14:42:0,42,408	0/0:13,0:13:39:0,39,379	0/1:14,14:28:99:337,0,326	0/0:3,0:3:9:0,9,100	0/0:2,0:2:6:0,6,66	0/0:26,0:26:78:0,78,767	./.:.:.:.:.	0/0:17,0:17:51:0,51,504	0/0:13,0:13:39:0,39,399	0/0:1,0:1:3:0,3,33	0/0:26,0:26:75:0,75,780	0/0:30,0:30:81:0,81,852	0/0:20,0:20:60:0,60,579	0/0:4,0:4:12:0,12,125	0/0:13,0:13:39:0,39,383	0/0:19,0:19:54:0,54,539	0/0:7,0:7:21:0,21,226	1/1:0,18:18:54:557,54,0	0/0:16,0:16:48:0,48,486	0/0:21,0:21:63:0,63,635	0/0:3,0:3:9:0,9,95	1/1:0,14:14:42:440,42,0	0/0:18,0:18:54:0,54,515	0/0:4,0:4:12:0,12,129	0/0:4,0:4:12:0,12,124	0/0:33,0:33:84:0,84,896	0/0:6,0:6:18:0,18,181	0/0:4,0:4:12:0,12,111	0/0:36,0:36:96:0,96,1004	./.:.:.:.:.	0/0:10,0:10:30:0,30,295	0/0:3,0:3:9:0,9,94	0/0:21,0:21:57:0,57,604	0/0:13,0:13:33:0,33,359	0/0:13,0:13:36:0,36,369	0/0:5,0:5:15:0,15,155	0/0:4,0:4:12:0,12,122	0/0:10,0:10:27:0,27,285	0/0:9,0:9:27:0,27,260	0/0:21,0:21:63:0,63,629	0/0:21,0:21:60:0,60,608	0/0:23,0:23:54:0,54,609	0/0:17,0:17:36:0,36,432	./.:.:.:.:.	0/0:2,0:2:6:0,6,61	0/0:8,0:8:24:0,24,243	0/0:2,0:2:6:0,6,58	0/0:2,0:2:6:0,6,58	0/0:8,0:8:24:0,24,237	0/0:1,0:1:3:0,3,29	0/0:9,0:9:27:0,27,265	0/0:3,0:3:9:0,9,95	1/1:0,5:5:15:157,15,0	1/1:0,8:8:21:238,21,0	0/0:1,0:1:3:0,3,30	0/0:6,0:6:18:0,18,180	0/0:3,0:3:9:0,9,90	0/0:3,0:3:6:0,6,74	0/0:12,0:12:36:0,36,353	0/0:4,0:4:12:0,12,115	0/0:9,0:9:27:0,27,267	0/0:3,0:3:9:0,9,89	0/0:4,0:4:9:0,9,104	0/0:2,0:2:6:0,6,62	0/0:4,0:4:12:0,12,121	0/0:2,0:2:6:0,6,59	0/0:6,0:6:18:0,18,173	0/0:5,0:5:15:0,15,141	0/0:3,0:3:9:0,9,90	0/0:2,0:2:6:0,6,57	0/0:4,0:4:9:0,9,104	0/0:5,0:5:15:0,15,151	0/0:5,0:5:15:0,15,153	./.:.:.:.:.	1/1:0,3:3:9:92,9,0	0/0:1,0:1:3:0,3,31	0/0:4,0:4:12:0,12,120	0/0:1,0:1:3:0,3,32	0/0:11,0:11:33:0,33,345	0/0:6,0:6:18:0,18,186	0/0:4,0:4:12:0,12,116	0/0:5,0:5:15:0,15,154	0/0:7,0:7:21:0,21,208	0/0:5,0:5:15:0,15,150	0/0:8,0:8:24:0,24,245	0/0:5,0:5:15:0,15,163	0/0:2,0:2:6:0,6,59	0/0:3,0:3:9:0,9,86	0/0:1,0:1:3:0,3,30	0/0:3,0:3:9:0,9,92	0/0:2,0:2:6:0,6,62	0/0:1,0:1:3:0,3,30	0/0:8,0:8:24:0,24,233	0/0:3,0:3:6:0,6,73	0/0:3,0:3:9:0,9,85	0/0:3,0:3:9:0,9,96	0/0:4,0:4:12:0,12,117	0/0:1,0:1:3:0,3,31	0/0:4,0:4:9:0,9,101	0/0:1,0:1:3:0,3,29	0/0:1,0:1:3:0,3,30	0/0:8,0:8:24:0,24,237	0/0:3,0:3:9:0,9,92	0/0:4,0:4:12:0,12,118	0/0:3,0:3:9:0,9,95	0/0:8,0:8:18:0,18,212	0/0:8,0:8:24:0,24,234	0/0:3,0:3:9:0,9,94	0/0:7,0:7:21:0,21,204	0/0:4,0:4:12:0,12,116	0/0:3,0:3:6:0,6,75	0/0:3,0:3:9:0,9,91	0/0:4,0:4:12:0,12,118	0/0:3,0:3:9:0,9,89	0/0:3,0:3:9:0,9,90	0/0:5,0:5:15:0,15,151	0/0:6,0:6:18:0,18,172	0/0:9,0:9:24:0,24,254	1/1:0,2:2:6:65,6,0	0/0:4,0:4:12:0,12,122	1/1:0,5:5:15:158,15,0	0/0:3,0:3:9:0,9,87	0/0:4,0:4:12:0,12,118	0/0:1,0:1:3:0,3,30	0/0:3,0:3:9:0,9,93	./.:.:.:.:.	0/0:4,0:4:6:0,6,89	0/0:7,0:7:12:0,12,164	0/0:4,0:4:6:0,6,89	0/0:5,0:5:9:0,9,120	0/0:4,0:4:9:0,9,105	0/0:3,0:3:9:0,9,90	0/0:31,0:31:93:0,93,1007
chr2	24351290	.	T	C	15272.6	.	AC=154;AF=0.626;AN=246;BaseQRankSum=-2.343;DP=819;Dels=0.00;FS=11.290;HaplotypeScore=0.0961;InbreedingCoeff=0.6649;MLEAC=156;MLEAF=0.634;MQ=59.81;MQ0=0;MQRankSum=-1.235;QD=27.32;ReadPosRankSum=-2.208	GT:AD:DP:GQ:PL	1/1:0,41:41:99:1265,123,0	1/1:0,17:17:51:525,51,0	0/0:20,0:20:60:0,60,616	1/1:0,44:44:99:1321,132,0	0/0:9,0:9:27:0,27,288	1/1:0,8:8:24:234,24,0	0/1:5,2:7:41:41,0,134	0/0:5,0:5:15:0,15,162	0/1:1,2:3:23:54,0,23	0/0:10,0:10:30:0,30,310	0/0:2,0:2:6:0,6,62	0/0:19,0:19:57:0,57,586	0/0:14,0:14:42:0,42,419	0/0:1,0:1:3:0,3,31	1/1:0,9:9:27:274,27,0	1/1:0,12:12:33:360,33,0	1/1:0,17:17:51:520,51,0	./.:.:.:.:.	0/0:4,0:4:12:0,12,124	1/1:0,2:2:6:61,6,0	1/1:0,2:2:6:69,6,0	0/0:14,0:14:36:0,36,401	1/1:0,13:13:39:390,39,0	1/1:0,29:29:87:884,87,0	1/1:0,2:2:6:59,6,0	0/0:21,0:21:63:0,63,637	1/1:0,14:14:42:426,42,0	1/1:0,7:7:21:228,21,0	1/1:0,2:2:6:62,6,0	1/1:0,14:14:42:415,42,0	1/1:0,6:6:18:187,18,0	1/1:0,3:3:9:96,9,0	1/1:0,6:6:18:188,18,0	0/1:1,6:7:10:177,0,10	0/0:8,0:8:24:0,24,252	1/1:0,2:2:6:63,6,0	1/1:0,21:21:63:619,63,0	0/1:8,10:18:99:262,0,164	1/1:0,17:17:45:459,45,0	1/1:0,4:4:12:118,12,0	1/1:0,4:4:12:129,12,0	1/1:0,11:11:33:337,33,0	1/1:0,13:13:36:376,36,0	0/0:6,0:6:18:0,18,190	1/1:0,13:13:39:396,39,0	1/1:0,8:8:24:239,24,0	0/0:6,0:6:18:0,18,184	0/0:3,0:3:9:0,9,94	./.:.:.:.:.	1/1:0,3:3:9:91,9,0	./.:.:.:.:.	1/1:0,5:5:15:152,15,0	0/0:5,0:5:15:0,15,148	./.:.:.:.:.	0/0:6,0:6:18:0,18,181	1/1:0,3:3:9:93,9,0	0/0:4,0:4:12:0,12,126	0/0:5,0:5:15:0,15,151	0/0:3,0:3:9:0,9,96	1/1:0,4:4:12:120,12,0	0/0:2,0:2:6:0,6,65	./.:.:.:.:.	1/1:0,7:7:21:200,21,0	1/1:0,5:5:15:150,15,0	1/1:0,1:1:3:31,3,0	1/1:0,4:4:12:124,12,0	1/1:0,5:5:15:158,15,0	1/1:0,6:6:18:185,18,0	1/1:0,1:1:3:31,3,0	./.:.:.:.:.	0/0:1,0:1:3:0,3,31	0/0:6,0:6:18:0,18,182	1/1:0,2:2:6:62,6,0	1/1:0,6:6:18:174,18,0	1/1:0,3:3:6:59,6,0	0/0:4,0:4:12:0,12,120	0/1:1,5:6:20:108,0,20	0/1:5,3:8:69:69,0,99	./.:.:.:.:.	1/1:0,5:5:15:149,15,0	0/0:1,0:1:3:0,3,31	1/1:0,3:3:9:92,9,0	1/1:0,6:6:18:189,18,0	0/0:3,0:3:9:0,9,95	1/1:0,1:1:3:29,3,0	1/1:0,4:4:12:131,12,0	0/0:2,0:2:6:0,6,65	0/0:2,0:2:6:0,6,63	0/0:7,0:7:21:0,21,221	1/1:0,3:3:9:89,9,0	./.:.:.:.:.	1/1:0,2:2:6:58,6,0	./.:.:.:.:.	./.:.:.:.:.	0/0:2,0:2:6:0,6,63	0/1:3,1:4:20:20,0,82	1/1:0,5:5:15:155,15,0	1/1:0,1:1:3:31,3,0	./.:.:.:.:.	1/1:0,1:1:3:32,3,0	1/1:0,4:4:12:124,12,0	0/0:1,0:1:3:0,3,32	0/0:3,0:3:9:0,9,92	0/0:1,0:1:3:0,3,31	1/1:0,2:2:6:66,6,0	1/1:0,1:1:3:31,3,0	0/1:3,4:7:67:108,0,67	0/0:3,0:3:9:0,9,94	1/1:0,4:4:12:125,12,0	1/1:0,2:2:6:60,6,0	1/1:0,3:3:9:90,9,0	1/1:0,4:4:12:128,12,0	1/1:0,4:4:12:119,12,0	1/1:0,3:3:9:91,9,0	./.:.:.:.:.	0/0:5,0:5:15:0,15,155	0/0:4,0:4:12:0,12,125	1/1:0,2:2:6:61,6,0	1/1:0,3:3:9:93,9,0	0/0:2,0:2:6:0,6,62	1/1:0,9:9:27:270,27,0	1/1:0,6:6:18:189,18,0	0/0:7,0:7:21:0,21,222	1/1:0,1:1:3:28,3,0	0/0:3,0:3:9:0,9,83	1/1:0,4:4:12:126,12,0	./.:.:.:.:.	1/1:0,2:2:6:61,6,0	1/1:0,3:3:9:87,9,0	0/0:6,0:6:12:0,12,152	1/1:0,4:4:9:105,9,0	0/0:3,0:3:6:0,6,76	1/1:0,2:2:3:45,3,0	1/1:0,1:1:3:29,3,0	./.:.:.:.:.	1/1:0,8:8:18:212,18,0	0/0:27,0:27:81:0,81,926
chr2	24351565	.	C	A	15799	.	AC=148;AF=0.578;AN=256;BaseQRankSum=6.208;DP=865;Dels=0.00;FS=2.796;HaplotypeScore=0.0380;InbreedingCoeff=0.6513;MLEAC=150;MLEAF=0.586;MQ=58.30;MQ0=1;MQRankSum=-1.531;QD=27.67;ReadPosRankSum=0.846	GT:AD:DP:GQ:PL	1/1:0,52:52:99:1613,150,0	1/1:0,20:20:60:633,60,0	0/0:9,0:10:27:0,27,269	1/1:0,35:35:99:1070,105,0	0/0:17,2:19:3:0,3,435	1/1:0,12:12:36:369,36,0	0/1:6,2:8:39:39,0,139	0/0:4,0:4:12:0,12,122	0/1:1,1:2:24:24,0,25	0/0:13,0:13:39:0,39,387	0/0:2,0:2:6:0,6,67	0/0:12,0:12:33:0,33,348	0/0:7,0:7:21:0,21,214	1/1:0,2:2:6:69,6,0	1/1:0,15:15:45:476,45,0	1/1:0,19:19:54:574,54,0	1/1:0,21:21:60:635,60,0	./.:.:.:.:.	0/0:3,0:3:9:0,9,90	1/1:0,12:12:30:330,30,0	1/1:0,1:1:3:32,3,0	0/0:17,0:17:51:0,51,499	1/1:0,20:20:60:620,60,0	1/1:0,15:15:42:459,42,0	1/1:0,2:2:6:63,6,0	0/0:17,0:17:51:0,51,527	1/1:0,16:16:48:487,48,0	1/1:0,5:5:15:161,15,0	1/1:0,1:1:3:31,3,0	1/1:0,13:13:39:400,39,0	1/1:0,3:3:9:99,9,0	1/1:0,2:2:6:65,6,0	1/1:0,17:17:51:527,51,0	1/1:0,5:5:15:159,15,0	0/0:6,0:6:18:0,18,183	1/1:0,2:2:6:65,6,0	1/1:1,19:20:27:550,27,0	0/0:1,0:1:3:0,3,30	1/1:0,12:12:36:361,36,0	1/1:0,3:3:9:96,9,0	1/1:0,4:4:12:126,12,0	0/1:9,9:18:99:218,0,218	1/1:0,11:11:33:348,33,0	0/0:12,0:12:36:0,36,360	1/1:0,13:13:39:406,39,0	1/1:0,17:17:48:494,48,0	0/0:9,0:9:21:0,21,244	0/1:4,1:5:18:18,0,105	0/0:1,0:1:3:0,3,32	1/1:0,1:1:3:33,3,0	./.:.:.:.:.	./.:.:.:.:.	0/0:6,0:6:15:0,15,169	0/0:2,0:2:6:0,6,60	0/0:4,0:4:12:0,12,115	1/1:0,3:3:9:97,9,0	0/0:1,0:1:3:0,3,30	0/0:9,0:9:21:0,21,221	0/0:3,0:3:9:0,9,89	1/1:0,2:2:6:65,6,0	0/0:3,0:3:9:0,9,88	1/1:0,2:2:6:65,6,0	1/1:0,8:8:24:245,24,0	0/0:4,0:4:12:0,12,118	1/1:0,5:5:15:157,15,0	1/1:0,9:9:27:285,27,0	0/0:11,0:11:33:0,33,318	./.:.:.:.:.	1/1:0,4:4:12:117,12,0	0/0:2,0:2:6:0,6,55	0/0:1,0:1:3:0,3,30	0/0:2,0:2:6:0,6,61	1/1:0,1:1:3:31,3,0	1/1:0,5:5:15:164,15,0	1/1:0,3:3:9:92,9,0	0/0:11,0:11:33:0,33,330	1/1:0,6:6:12:154,12,0	0/0:1,0:1:3:0,3,32	./.:.:.:.:.	1/1:0,3:3:9:92,9,0	0/0:2,0:2:6:0,6,59	1/1:0,4:4:12:122,12,0	1/1:0,3:3:9:92,9,0	./.:.:.:.:.	./.:.:.:.:.	1/1:0,3:3:9:91,9,0	0/0:5,0:5:15:0,15,153	0/0:7,0:7:21:0,21,211	./.:.:.:.:.	1/1:0,2:2:6:62,6,0	0/0:5,0:5:12:0,12,134	0/0:3,0:3:9:0,9,91	0/0:2,0:2:6:0,6,59	./.:.:.:.:.	0/0:3,0:3:9:0,9,82	0/1:2,1:3:20:20,0,52	1/1:0,4:4:12:130,12,0	0/0:1,0:1:3:0,3,30	1/1:0,1:1:3:30,3,0	0/0:4,0:4:12:0,12,118	1/1:0,6:6:18:189,18,0	0/0:2,0:2:6:0,6,61	0/0:4,0:4:12:0,12,115	0/1:2,2:4:47:50,0,47	1/1:0,1:1:3:31,3,0	1/1:0,2:2:6:63,6,0	0/1:3,4:7:76:104,0,76	0/0:8,0:8:21:0,21,224	1/1:0,6:6:18:191,18,0	1/1:0,2:2:6:52,6,0	0/1:1,2:3:20:54,0,20	1/1:0,6:6:18:193,18,0	0/0:7,0:7:21:0,21,208	1/1:0,11:11:33:341,33,0	1/1:0,1:1:3:32,3,0	0/0:1,0:1:3:0,3,32	0/0:5,0:5:15:0,15,151	1/1:0,5:5:15:156,15,0	1/1:0,4:4:12:126,12,0	0/0:3,0:3:6:0,6,75	1/1:0,1:1:3:32,3,0	1/1:0,6:6:15:173,15,0	0/0:4,0:4:12:0,12,125	1/1:0,4:4:12:125,12,0	0/0:4,0:4:9:0,9,108	1/1:0,2:2:6:61,6,0	1/1:0,3:3:9:94,9,0	1/1:0,4:4:12:123,12,0	1/1:0,7:7:18:200,18,0	0/0:2,0:2:3:0,3,45	1/1:0,3:3:6:76,6,0	0/0:2,0:2:3:0,3,45	1/1:0,3:3:6:73,6,0	1/1:0,1:1:3:27,3,0	1/1:0,2:2:3:45,3,0	1/1:0,2:2:3:45,3,0	0/0:27,0:27:81:0,81,862
chr2	24351726	.	G	C	652.39	.	AC=13;AF=0.051;AN=256;BaseQRankSum=-2.508;DP=950;Dels=0.00;FS=0.693;HaplotypeScore=0.0788;InbreedingCoeff=0.3910;MLEAC=9;MLEAF=0.035;MQ=59.15;MQ0=0;MQRankSum=1.440;QD=21.75;ReadPosRankSum=-0.706	GT:AD:DP:GQ:PL	0/0:48,0:48:99:0,141,1542	0/0:24,0:24:66:0,66,741	0/0:15,0:15:45:0,45,480	0/0:49,0:49:99:0,144,1542	0/0:11,0:11:33:0,33,357	0/0:16,0:16:48:0,48,507	0/0:11,0:11:33:0,33,349	0/0:5,0:5:15:0,15,167	0/1:1,1:2:26:26,0,27	0/0:13,0:13:39:0,39,413	0/0:5,0:5:15:0,15,160	0/0:17,0:17:51:0,51,534	0/0:17,0:17:51:0,51,546	0/0:1,0:1:3:0,3,32	0/0:21,0:21:60:0,60,654	0/0:24,0:24:63:0,63,724	0/0:16,0:16:48:0,48,521	0/0:2,0:2:6:0,6,66	0/0:4,0:4:12:0,12,132	0/0:4,0:4:12:0,12,128	0/0:4,0:4:12:0,12,128	1/1:0,6:6:15:166,15,0	0/0:18,0:18:48:0,48,547	0/0:19,0:19:57:0,57,602	0/0:3,0:3:9:0,9,95	0/0:18,0:18:54:0,54,575	0/0:12,0:12:36:0,36,393	0/0:2,0:2:6:0,6,65	0/0:4,0:4:12:0,12,127	0/0:26,0:26:69:0,69,760	0/0:6,0:6:18:0,18,193	0/0:3,0:3:9:0,9,98	0/0:17,0:17:39:0,39,481	0/0:6,0:6:18:0,18,196	0/0:15,0:15:45:0,45,473	0/0:2,0:2:6:0,6,63	0/0:20,0:20:54:0,54,606	0/0:3,0:3:9:0,9,96	0/0:6,0:6:18:0,18,198	0/0:2,0:2:6:0,6,66	0/0:4,0:4:12:0,12,134	0/0:15,0:15:42:0,42,460	0/0:14,0:14:42:0,42,450	0/0:15,0:15:45:0,45,484	0/0:20,0:20:48:0,48,560	0/0:21,0:21:63:0,63,675	0/0:8,0:8:24:0,24,250	1/1:0,2:2:6:67,6,0	0/0:8,0:8:24:0,24,249	0/0:4,0:4:9:0,9,110	./.:.:.:.:.	0/0:2,0:2:6:0,6,67	0/0:5,0:5:15:0,15,158	0/0:4,0:4:12:0,12,131	0/0:4,0:4:12:0,12,128	0/0:2,0:2:6:0,6,67	1/1:0,1:1:3:30,3,0	1/1:0,5:5:15:157,15,0	0/0:4,0:4:12:0,12,123	0/0:7,0:7:21:0,21,224	0/0:2,0:2:6:0,6,63	0/0:3,0:3:9:0,9,94	0/0:5,0:5:15:0,15,161	0/0:4,0:4:12:0,12,126	0/0:6,0:6:18:0,18,198	0/0:3,0:3:9:0,9,99	0/0:5,0:5:15:0,15,159	0/0:5,0:5:15:0,15,161	0/0:11,0:11:33:0,33,348	0/0:2,0:2:6:0,6,61	0/0:1,0:1:3:0,3,32	0/0:2,0:2:6:0,6,67	./.:.:.:.:.	0/0:12,0:12:36:0,36,373	0/0:10,0:10:24:0,24,281	0/0:1,0:1:3:0,3,35	0/0:4,0:4:9:0,9,110	0/0:1,0:1:3:0,3,31	./.:.:.:.:.	0/0:5,0:5:12:0,12,144	0/0:6,0:6:18:0,18,189	0/0:1,0:1:3:0,3,31	0/0:3,0:3:9:0,9,101	0/0:2,0:2:6:0,6,63	0/0:6,0:6:18:0,18,189	0/0:1,0:1:3:0,3,35	0/0:5,0:5:15:0,15,161	0/0:5,0:5:15:0,15,161	0/0:15,0:15:45:0,45,466	0/0:2,0:2:6:0,6,65	0/0:1,0:1:3:0,3,31	0/0:7,0:7:21:0,21,228	0/0:1,0:1:3:0,3,31	0/0:4,0:4:12:0,12,125	0/0:4,0:4:12:0,12,125	0/0:2,0:2:6:0,6,58	0/0:1,0:1:3:0,3,31	0/0:4,0:4:9:0,9,108	0/0:3,0:3:9:0,9,91	0/0:7,0:7:21:0,21,225	0/0:1,0:1:3:0,3,33	0/0:1,0:1:3:0,3,32	0/0:1,0:1:3:0,3,34	0/0:4,0:4:12:0,12,126	0/0:2,0:2:6:0,6,68	0/0:5,0:6:12:0,12,141	0/0:3,0:3:9:0,9,89	0/0:7,0:7:21:0,21,222	0/0:3,0:3:9:0,9,101	0/0:1,0:1:3:0,3,32	0/0:6,0:6:18:0,18,194	0/0:3,0:3:9:0,9,102	0/0:9,0:9:27:0,27,291	0/0:4,0:4:12:0,12,136	0/0:6,0:6:18:0,18,190	0/0:3,0:3:9:0,9,87	0/0:2,0:2:6:0,6,66	0/0:5,0:5:12:0,12,130	0/0:1,0:1:3:0,3,32	0/0:3,0:3:9:0,9,100	0/0:4,0:4:12:0,12,121	0/0:3,0:3:9:0,9,101	1/1:0,9:9:24:258,24,0	0/0:6,0:6:18:0,18,196	1/1:0,5:5:15:160,15,0	0/0:3,0:3:9:0,9,93	0/0:4,0:4:12:0,12,125	0/0:2,0:2:6:0,6,67	0/0:2,0:2:6:0,6,63	./.:.:.:.:.	0/0:2,0:2:3:0,3,45	./.:.:.:.:.	./.:.:.:.:.	./.:.:.:.:.	./.:.:.:.:.	./.:.:.:.:.	0/0:35,0:35:99:0,105,1180
chr2	24351750	.	C	T	19494.1	.	AC=163;AF=0.637;AN=256;BaseQRankSum=3.630;DP=984;Dels=0.00;FS=29.512;HaplotypeScore=0.0659;InbreedingCoeff=0.7148;MLEAC=164;MLEAF=0.641;MQ=58.80;MQ0=0;MQRankSum=-0.304;QD=28.75;ReadPosRankSum=3.679	GT:AD:DP:GQ:PL	1/1:0,49:49:99:1583,144,0	1/1:0,21:21:57:622,57,0	0/0:16,0:16:48:0,48,489	1/1:0,51:51:99:1588,150,0	0/0:11,0:11:33:0,33,333	1/1:0,14:14:42:431,42,0	0/1:7,7:14:99:175,0,174	0/0:4,0:4:12:0,12,125	1/1:0,1:1:3:33,3,0	0/0:13,0:13:39:0,39,397	0/0:5,0:5:15:0,15,155	0/0:21,0:21:63:0,63,649	0/0:20,0:20:60:0,60,619	1/1:0,2:2:6:63,6,0	1/1:0,22:22:63:684,63,0	1/1:0,23:23:60:661,60,0	1/1:0,18:18:54:568,54,0	1/1:0,2:2:6:67,6,0	0/0:5,0:5:15:0,15,148	1/1:0,5:5:12:136,12,0	1/1:0,1:1:3:31,3,0	0/0:5,0:5:15:0,15,150	1/1:0,19:19:54:586,54,0	1/1:0,21:21:60:645,60,0	1/1:0,3:3:9:102,9,0	0/0:18,0:18:54:0,54,557	1/1:0,18:18:51:552,51,0	1/1:0,2:2:6:59,6,0	1/1:0,4:4:12:129,12,0	1/1:0,26:26:72:774,72,0	1/1:0,3:3:9:97,9,0	1/1:0,3:3:9:99,9,0	1/1:0,18:18:42:490,42,0	1/1:0,5:5:15:164,15,0	0/0:12,0:12:36:0,36,373	1/1:0,3:3:9:95,9,0	1/1:0,23:23:57:660,57,0	0/1:2,2:4:52:54,0,52	1/1:0,6:6:18:189,18,0	1/1:0,1:1:3:32,3,0	1/1:0,3:3:9:93,9,0	1/1:0,15:15:42:452,42,0	1/1:0,16:16:48:501,48,0	0/0:14,0:14:39:0,39,408	1/1:0,19:19:45:505,45,0	1/1:0,27:27:78:848,78,0	0/0:10,0:10:30:0,30,306	0/1:3,1:4:20:20,0,81	0/0:7,0:7:21:0,21,217	1/1:0,5:5:12:139,12,0	./.:.:.:.:.	1/1:0,2:2:6:62,6,0	0/0:6,0:6:18:0,18,187	0/1:2,2:4:49:50,0,49	0/0:5,0:5:15:0,15,152	1/1:0,2:2:6:64,6,0	0/0:1,0:1:3:0,3,31	0/0:5,0:5:15:0,15,153	0/0:4,0:4:12:0,12,122	1/1:0,6:6:18:190,18,0	0/0:2,0:2:6:0,6,62	1/1:0,3:3:9:95,9,0	1/1:0,4:4:12:125,12,0	1/1:0,6:6:15:169,15,0	1/1:0,6:6:18:192,18,0	1/1:0,3:3:9:95,9,0	1/1:0,5:5:15:156,15,0	1/1:0,6:6:18:190,18,0	1/1:0,11:11:33:347,33,0	0/0:1,0:1:3:0,3,30	0/0:1,0:1:3:0,3,32	0/0:2,0:2:6:0,6,59	1/1:0,1:1:3:30,3,0	1/1:0,14:14:42:445,42,0	1/1:0,10:10:24:281,24,0	0/0:2,0:2:6:0,6,55	1/1:0,3:3:9:92,9,0	./.:.:.:.:.	./.:.:.:.:.	1/1:0,5:5:12:137,12,0	0/0:6,0:6:18:0,18,178	1/1:0,1:1:3:32,3,0	1/1:0,2:2:6:66,6,0	0/0:2,0:2:6:0,6,63	1/1:0,6:6:18:188,18,0	1/1:0,1:1:3:32,3,0	0/0:3,0:3:9:0,9,90	0/0:4,0:4:12:0,12,129	0/0:16,0:16:48:0,48,497	1/1:0,2:2:6:65,6,0	0/0:1,0:1:3:0,3,30	1/1:0,8:8:24:254,24,0	0/0:1,0:1:3:0,3,32	0/0:3,0:3:9:0,9,94	0/0:4,0:4:12:0,12,121	0/0:4,0:4:12:0,12,124	1/1:0,4:4:12:128,12,0	1/1:0,5:5:12:142,12,0	1/1:0,3:3:9:95,9,0	1/1:0,6:6:18:187,18,0	1/1:0,2:2:6:66,6,0	0/0:1,0:1:3:0,3,32	0/0:1,0:1:3:0,3,30	0/0:5,0:5:15:0,15,156	1/1:0,2:2:6:61,6,0	1/1:0,6:6:15:173,15,0	0/1:3,3:6:71:79,0,71	0/0:9,0:9:27:0,27,275	1/1:0,2:2:6:62,6,0	1/1:0,1:1:3:31,3,0	1/1:0,7:7:21:222,21,0	1/1:0,1:1:3:32,3,0	1/1:0,10:10:27:293,27,0	1/1:0,4:4:12:123,12,0	1/1:0,6:6:18:191,18,0	0/0:5,0:5:15:0,15,143	0/0:3,0:3:9:0,9,89	1/1:0,5:5:15:155,15,0	1/1:0,1:1:3:30,3,0	0/0:2,0:2:6:0,6,59	1/1:0,4:4:12:123,12,0	1/1:0,4:4:12:124,12,0	0/0:8,0:8:18:0,18,203	1/1:0,4:4:12:126,12,0	0/0:4,0:4:12:0,12,124	1/1:0,3:3:9:92,9,0	1/1:0,4:4:12:125,12,0	1/1:0,2:2:6:62,6,0	1/1:0,2:2:6:63,6,0	./.:.:.:.:.	1/1:0,2:2:3:45,3,0	./.:.:.:.:.	./.:.:.:.:.	./.:.:.:.:.	./.:.:.:.:.	./.:.:.:.:.	0/0:34,0:34:99:0,102,1084
chr2	24351798	.	T	C	8678.99	.	AC=140;AF=0.598;AN=234;BaseQRankSum=-0.599;DP=574;Dels=0.00;FS=3.502;HaplotypeScore=0.0588;InbreedingCoeff=0.6321;MLEAC=139;MLEAF=0.594;MQ=57.22;MQ0=0;MQRankSum=-3.261;QD=26.95;ReadPosRankSum=2.040	GT:AD:DP:GQ:PL	1/1:0,26:26:78:810,78,0	1/1:0,9:9:27:280,27,0	0/0:15,0:15:45:0,45,453	1/1:0,19:19:57:582,57,0	0/0:11,0:11:33:0,33,336	1/1:0,3:3:9:95,9,0	0/1:6,2:8:33:33,0,159	0/0:2,0:2:6:0,6,61	0/0:1,0:1:3:0,3,32	0/0:17,0:17:51:0,51,518	0/0:1,0:1:3:0,3,32	0/0:11,0:11:33:0,33,335	0/0:13,0:13:39:0,39,404	1/1:0,1:1:3:32,3,0	1/1:0,9:9:27:278,27,0	1/1:0,8:8:24:242,24,0	1/1:0,5:5:15:152,15,0	1/1:0,1:1:3:30,3,0	0/0:4,0:4:12:0,12,125	1/1:0,4:4:12:120,12,0	1/1:0,2:2:6:63,6,0	0/0:8,0:8:21:0,21,227	1/1:0,12:12:36:368,36,0	1/1:0,8:8:21:234,21,0	./.:.:.:.:.	0/0:12,0:12:36:0,36,366	1/1:0,6:6:18:180,18,0	1/1:0,2:2:6:63,6,0	./.:.:.:.:.	1/1:0,14:14:42:430,42,0	1/1:0,3:3:9:95,9,0	1/1:0,2:2:6:65,6,0	1/1:0,7:7:21:210,21,0	1/1:0,1:1:3:33,3,0	0/0:9,0:9:27:0,27,275	1/1:0,2:2:6:60,6,0	1/1:0,13:13:36:380,36,0	0/1:2,2:4:49:49,0,49	1/1:0,4:4:12:122,12,0	1/1:0,1:1:3:24,3,0	1/1:0,1:1:3:32,3,0	1/1:0,8:8:24:247,24,0	1/1:0,11:11:33:343,33,0	0/0:18,0:18:54:0,54,542	1/1:0,9:9:27:284,27,0	1/1:0,15:15:42:442,42,0	0/0:7,0:7:21:0,21,214	0/1:6,1:7:12:12,0,174	0/0:3,0:3:9:0,9,93	1/1:0,2:2:6:63,6,0	1/1:0,1:1:3:31,3,0	1/1:0,2:2:6:60,6,0	0/0:6,0:6:18:0,18,185	0/0:1,0:1:3:0,3,31	0/0:6,0:6:18:0,18,181	1/1:0,3:3:9:91,9,0	./.:.:.:.:.	0/0:4,0:4:12:0,12,122	0/0:3,0:3:9:0,9,94	1/1:0,1:1:3:30,3,0	0/0:1,0:1:3:0,3,30	./.:.:.:.:.	1/1:0,1:1:3:31,3,0	1/1:0,2:2:6:59,6,0	1/1:0,2:2:6:59,6,0	1/1:0,1:1:3:32,3,0	1/1:0,1:1:3:32,3,0	1/1:0,4:4:12:124,12,0	1/1:0,2:2:6:58,6,0	0/0:1,0:1:3:0,3,30	./.:.:.:.:.	0/0:2,0:2:6:0,6,65	1/1:0,1:1:3:31,3,0	1/1:0,7:7:21:194,21,0	1/1:0,3:3:9:88,9,0	0/0:2,0:2:6:0,6,59	1/1:0,1:1:3:29,3,0	./.:.:.:.:.	0/0:2,0:2:6:0,6,61	1/1:0,3:3:9:93,9,0	0/0:4,0:4:12:0,12,124	./.:.:.:.:.	1/1:0,2:2:6:57,6,0	0/0:1,0:1:3:0,3,30	./.:.:.:.:.	1/1:0,1:1:3:32,3,0	0/0:1,0:1:3:0,3,31	0/0:4,0:4:12:0,12,128	0/0:9,0:9:27:0,27,275	1/1:0,3:3:9:97,9,0	0/0:1,0:1:3:0,3,32	1/1:0,2:2:6:60,6,0	0/0:1,0:1:3:0,3,32	./.:.:.:.:.	0/0:2,0:2:6:0,6,63	0/0:2,0:2:6:0,6,62	1/1:0,4:4:12:130,12,0	1/1:0,2:2:6:57,6,0	./.:.:.:.:.	1/1:0,1:1:3:29,3,0	1/1:0,3:3:9:97,9,0	0/0:1,0:1:3:0,3,30	0/0:1,0:1:3:0,3,32	0/0:1,0:1:3:0,3,32	1/1:0,1:1:3:31,3,0	./.:.:.:.:.	0/1:1,6:7:10:174,0,10	0/0:8,0:8:24:0,24,243	1/1:0,3:3:6:53,6,0	./.:.:.:.:.	1/1:0,3:3:9:88,9,0	1/1:0,3:3:6:52,6,0	1/1:0,5:5:15:151,15,0	1/1:0,3:3:9:88,9,0	1/1:0,3:3:9:94,9,0	0/0:5,0:5:15:0,15,148	0/0:7,0:7:21:0,21,207	1/1:0,4:4:12:121,12,0	1/1:0,1:1:3:30,3,0	0/0:3,0:3:9:0,9,94	1/1:0,2:2:6:63,6,0	1/1:0,3:3:9:91,9,0	0/0:9,0:9:21:0,21,247	1/1:0,2:2:6:61,6,0	0/0:4,0:4:12:0,12,124	1/1:0,1:1:3:32,3,0	./.:.:.:.:.	./.:.:.:.:.	./.:.:.:.:.	0/0:2,0:2:3:0,3,45	1/1:0,1:1:3:31,3,0	./.:.:.:.:.	./.:.:.:.:.	./.:.:.:.:.	./.:.:.:.:.	./.:.:.:.:.	0/0:26,0:26:78:0,78,893
chr2	24351800	.	T	C	9032.51	.	AC=140;AF=0.598;AN=234;BaseQRankSum=-4.442;DP=590;Dels=0.00;FS=5.004;HaplotypeScore=0.0588;InbreedingCoeff=0.6358;MLEAC=139;MLEAF=0.594;MQ=57.32;MQ0=0;MQRankSum=-0.950;QD=26.72;ReadPosRankSum=1.084	GT:AD:DP:GQ:PL	1/1:0,25:25:75:781,75,0	1/1:0,9:9:27:275,27,0	0/0:15,0:15:45:0,45,450	1/1:0,21:21:63:638,63,0	0/0:10,0:10:30:0,30,310	1/1:0,3:3:9:90,9,0	0/1:6,2:8:33:33,0,159	0/0:1,0:1:3:0,3,31	0/0:1,0:1:3:0,3,31	0/0:17,0:17:48:0,48,497	0/0:1,0:1:3:0,3,33	0/0:11,0:11:33:0,33,334	0/0:13,0:13:39:0,39,398	1/1:0,1:1:3:32,3,0	1/1:0,10:10:30:306,30,0	1/1:0,8:8:24:238,24,0	1/1:0,6:6:18:173,18,0	1/1:0,1:1:3:30,3,0	0/0:4,0:4:12:0,12,129	1/1:0,4:4:12:115,12,0	1/1:0,2:2:6:65,6,0	0/0:8,0:8:21:0,21,223	1/1:0,13:13:39:392,39,0	1/1:0,9:9:24:258,24,0	./.:.:.:.:.	0/0:12,0:12:36:0,36,377	1/1:0,6:6:18:181,18,0	1/1:0,3:3:9:92,9,0	./.:.:.:.:.	1/1:0,16:16:42:454,42,0	1/1:0,3:3:9:83,9,0	1/1:0,2:2:6:63,6,0	1/1:0,7:7:21:206,21,0	1/1:0,1:1:3:32,3,0	0/0:10,0:10:30:0,30,306	1/1:0,2:2:6:65,6,0	1/1:0,13:13:36:379,36,0	0/1:2,2:4:47:47,0,49	1/1:0,5:5:15:147,15,0	1/1:0,1:1:3:33,3,0	1/1:0,1:1:3:31,3,0	1/1:0,8:8:24:245,24,0	1/1:0,12:12:36:368,36,0	0/0:18,0:18:54:0,54,551	1/1:0,11:11:33:338,33,0	1/1:0,15:15:42:434,42,0	0/0:7,0:7:21:0,21,219	0/1:6,1:7:12:12,0,173	0/0:3,0:3:9:0,9,92	1/1:0,2:2:6:62,6,0	1/1:0,1:1:3:29,3,0	1/1:0,2:2:6:59,6,0	0/0:6,0:6:18:0,18,185	0/0:1,0:1:3:0,3,32	0/0:6,0:6:18:0,18,181	1/1:0,3:3:9:95,9,0	./.:.:.:.:.	0/0:4,0:4:12:0,12,122	0/0:3,0:3:9:0,9,95	1/1:0,1:1:3:31,3,0	0/0:1,0:1:3:0,3,30	./.:.:.:.:.	1/1:0,1:1:3:30,3,0	1/1:0,2:2:6:59,6,0	1/1:0,2:2:6:59,6,0	1/1:0,1:1:3:32,3,0	1/1:0,1:1:3:27,3,0	1/1:0,4:4:12:122,12,0	1/1:0,2:2:6:61,6,0	0/0:1,0:1:3:0,3,31	./.:.:.:.:.	0/0:2,0:2:6:0,6,67	1/1:0,1:1:3:30,3,0	1/1:0,7:7:21:207,21,0	1/1:0,3:3:9:87,9,0	0/0:2,0:2:6:0,6,59	1/1:0,1:1:3:30,3,0	./.:.:.:.:.	0/0:2,0:2:6:0,6,61	1/1:0,4:4:12:122,12,0	0/0:4,0:4:12:0,12,122	./.:.:.:.:.	1/1:0,2:2:3:31,3,0	0/0:1,0:1:3:0,3,31	./.:.:.:.:.	1/1:0,1:1:3:31,3,0	0/0:1,0:1:3:0,3,32	0/0:5,0:5:15:0,15,161	0/0:9,0:9:27:0,27,277	1/1:0,3:3:9:97,9,0	0/0:1,0:1:3:0,3,32	1/1:0,2:2:6:61,6,0	0/0:1,0:1:3:0,3,32	./.:.:.:.:.	0/0:2,0:2:6:0,6,59	0/0:2,0:2:6:0,6,62	1/1:0,4:4:12:127,12,0	1/1:0,2:2:6:58,6,0	./.:.:.:.:.	1/1:0,1:1:3:31,3,0	1/1:0,3:3:9:96,9,0	0/0:1,0:1:3:0,3,31	0/0:1,0:1:3:0,3,33	0/0:1,0:1:3:0,3,32	1/1:0,1:1:3:30,3,0	./.:.:.:.:.	0/1:1,6:7:14:145,0,14	0/0:8,0:8:24:0,24,245	1/1:0,4:4:12:106,12,0	./.:.:.:.:.	1/1:0,4:4:12:116,12,0	1/1:0,4:4:12:108,12,0	1/1:0,5:5:15:152,15,0	1/1:0,3:3:9:88,9,0	1/1:0,3:3:9:91,9,0	0/0:5,0:5:15:0,15,154	0/0:7,0:7:21:0,21,214	1/1:0,4:4:12:116,12,0	1/1:0,1:1:3:30,3,0	0/0:3,0:3:9:0,9,95	1/1:0,2:2:6:63,6,0	1/1:0,3:3:9:90,9,0	0/0:9,0:9:21:0,21,244	1/1:0,2:2:6:62,6,0	0/0:4,0:4:12:0,12,128	1/1:0,1:1:3:31,3,0	./.:.:.:.:.	./.:.:.:.:.	./.:.:.:.:.	0/0:2,0:2:3:0,3,45	1/1:0,1:1:3:31,3,0	./.:.:.:.:.	./.:.:.:.:.	./.:.:.:.:.	./.:.:.:.:.	./.:.:.:.:.	0/0:26,0:26:78:0,78,906
chr2	24351805	.	C	A	11581.6	.	AC=152;AF=0.628;AN=242;BaseQRankSum=-1.321;DP=675;Dels=0.00;FS=14.796;HaplotypeScore=0.0653;InbreedingCoeff=0.6234;MLEAC=153;MLEAF=0.632;MQ=57.34;MQ0=0;MQRankSum=-0.812;QD=27.19;ReadPosRankSum=-1.802	GT:AD:DP:GQ:PL	1/1:0,38:38:99:1184,111,0	1/1:0,12:12:36:364,36,0	0/0:17,0:17:51:0,51,520	1/1:0,27:27:81:828,81,0	0/0:11,0:11:33:0,33,347	1/1:0,5:5:15:150,15,0	0/1:6,3:9:59:59,0,162	./.:.:.:.:.	0/1:1,1:2:25:25,0,26	0/0:16,0:16:48:0,48,506	0/0:1,0:1:3:0,3,35	0/0:11,0:11:33:0,33,339	0/0:12,0:12:33:0,33,336	1/1:0,1:1:3:33,3,0	1/1:0,12:12:36:367,36,0	1/1:0,10:10:30:305,30,0	1/1:0,9:9:27:267,27,0	1/1:0,1:1:3:33,3,0	0/0:4,0:4:12:0,12,130	1/1:0,4:4:12:122,12,0	1/1:0,3:3:9:93,9,0	0/0:7,0:7:18:0,18,199	1/1:0,14:14:42:434,42,0	1/1:0,11:11:30:326,30,0	./.:.:.:.:.	0/0:12,0:12:36:0,36,376	1/1:0,7:7:21:209,21,0	1/1:0,3:3:9:87,9,0	1/1:0,1:1:3:31,3,0	1/1:0,17:17:45:489,45,0	1/1:0,3:3:9:100,9,0	1/1:0,2:2:6:66,6,0	1/1:0,8:8:24:246,24,0	1/1:0,1:1:3:32,3,0	0/0:11,0:11:33:0,33,334	1/1:0,3:3:9:92,9,0	1/1:0,16:16:45:467,45,0	0/1:2,3:5:45:77,0,45	1/1:0,6:6:18:181,18,0	1/1:0,1:1:3:27,3,0	1/1:0,3:3:9:94,9,0	1/1:0,10:10:30:306,30,0	1/1:0,14:14:42:427,42,0	0/0:20,0:20:60:0,60,622	1/1:0,13:13:36:373,36,0	1/1:0,16:16:42:440,42,0	0/0:8,0:8:24:0,24,250	0/1:6,1:7:12:12,0,166	0/0:3,0:3:9:0,9,91	1/1:0,2:2:6:63,6,0	1/1:0,1:1:3:30,3,0	1/1:0,2:2:6:62,6,0	0/0:6,0:6:18:0,18,184	0/0:1,0:1:3:0,3,32	0/0:4,0:4:12:0,12,125	1/1:0,3:3:9:93,9,0	./.:.:.:.:.	0/0:7,0:7:21:0,21,207	0/0:3,0:3:9:0,9,95	1/1:0,1:1:3:31,3,0	0/0:2,0:2:6:0,6,57	1/1:0,1:1:3:28,3,0	1/1:0,2:2:6:57,6,0	1/1:0,3:3:9:88,9,0	1/1:0,2:2:6:62,6,0	1/1:0,1:1:3:32,3,0	1/1:0,1:1:3:33,3,0	1/1:0,7:7:21:210,21,0	1/1:0,4:4:12:117,12,0	0/0:1,0:1:3:0,3,32	./.:.:.:.:.	0/0:2,0:2:6:0,6,59	1/1:0,1:1:3:32,3,0	1/1:0,8:8:24:240,24,0	1/1:0,4:4:12:122,12,0	0/0:2,0:2:6:0,6,61	1/1:0,1:1:3:31,3,0	./.:.:.:.:.	0/0:2,0:2:6:0,6,65	1/1:0,4:4:12:129,12,0	0/0:3,0:3:9:0,9,93	./.:.:.:.:.	1/1:0,3:3:9:95,9,0	0/0:1,0:1:3:0,3,32	./.:.:.:.:.	1/1:0,1:1:3:32,3,0	0/0:1,0:1:3:0,3,33	0/1:6,1:7:8:8,0,171	0/0:9,0:9:27:0,27,267	1/1:0,2:2:6:66,6,0	0/0:1,0:1:3:0,3,30	1/1:0,4:4:12:115,12,0	0/0:1,0:1:3:0,3,31	./.:.:.:.:.	0/0:1,0:1:3:0,3,30	0/0:2,0:2:6:0,6,61	1/1:0,4:4:12:129,12,0	1/1:0,2:2:6:62,6,0	1/1:0,1:1:3:32,3,0	1/1:0,1:1:3:32,3,0	1/1:0,3:3:9:98,9,0	0/0:1,0:1:3:0,3,32	0/0:1,0:1:3:0,3,30	0/0:1,0:1:3:0,3,33	1/1:0,1:1:3:31,3,0	1/1:0,2:2:6:55,6,0	0/1:1,6:7:10:177,0,10	0/0:7,0:7:21:0,21,221	1/1:0,4:4:12:114,12,0	./.:.:.:.:.	1/1:0,6:6:18:177,18,0	1/1:0,4:4:12:116,12,0	1/1:0,6:6:18:180,18,0	1/1:0,4:4:12:124,12,0	1/1:0,3:3:9:96,9,0	0/0:5,0:5:15:0,15,155	0/0:7,0:7:21:0,21,214	1/1:0,4:4:12:123,12,0	1/1:0,1:1:3:32,3,0	0/0:3,0:3:9:0,9,97	1/1:0,3:3:9:92,9,0	1/1:0,4:4:12:122,12,0	0/0:8,0:8:18:0,18,216	1/1:0,3:3:9:97,9,0	0/0:4,0:4:12:0,12,124	1/1:0,2:2:6:59,6,0	./.:.:.:.:.	1/1:0,1:1:3:28,3,0	./.:.:.:.:.	0/0:2,0:2:3:0,3,45	1/1:0,1:1:3:32,3,0	./.:.:.:.:.	./.:.:.:.:.	./.:.:.:.:.	./.:.:.:.:.	./.:.:.:.:.	0/0:28,0:28:84:0,84,948
chr2	24352031	.	C	T	18309.3	.	AC=165;AF=0.630;AN=262;BaseQRankSum=8.072;DP=999;Dels=0.00;FS=2.675;HaplotypeScore=0.0728;InbreedingCoeff=0.7252;MLEAC=168;MLEAF=0.641;MQ=59.50;MQ0=0;MQRankSum=1.499;QD=28.12;ReadPosRankSum=-0.207	GT:AD:DP:GQ:PL	1/1:0,50:50:99:1578,150,0	1/1:0,14:14:42:428,42,0	0/0:10,0:10:30:0,30,284	1/1:0,48:48:99:1468,144,0	0/0:18,0:18:42:0,42,457	1/1:0,8:8:21:227,21,0	0/1:3,8:11:56:211,0,56	0/0:1,0:1:3:0,3,30	1/1:0,2:2:6:61,6,0	0/0:19,0:19:54:0,54,559	0/0:3,0:3:9:0,9,92	0/0:14,0:14:39:0,39,399	0/0:14,0:14:39:0,39,405	1/1:0,4:4:12:122,12,0	1/1:0,24:24:69:719,69,0	1/1:0,12:12:36:355,36,0	1/1:0,10:10:30:314,30,0	./.:.:.:.:.	0/0:8,0:8:21:0,21,220	1/1:0,3:3:9:92,9,0	1/1:0,3:3:9:96,9,0	0/0:11,0:11:33:0,33,318	1/1:1,17:18:51:522,51,0	1/1:0,15:15:45:463,45,0	1/1:0,2:2:6:61,6,0	0/0:19,0:19:54:0,54,552	1/1:0,10:10:27:288,27,0	1/1:0,4:4:12:131,12,0	0/1:1,1:2:20:28,0,20	1/1:0,17:17:45:496,45,0	1/1:0,3:3:9:102,9,0	1/1:0,6:6:18:193,18,0	1/1:0,11:11:30:321,30,0	1/1:0,4:4:12:130,12,0	0/0:22,0:22:57:0,57,612	1/1:0,4:4:12:128,12,0	1/1:0,22:22:63:674,63,0	0/1:3,3:6:72:75,0,72	1/1:0,21:21:51:560,51,0	1/1:0,2:2:6:65,6,0	1/1:0,2:2:6:67,6,0	1/1:0,18:18:48:532,48,0	1/1:0,24:24:60:679,60,0	0/0:28,0:28:84:0,84,818	1/1:0,22:22:66:673,66,0	1/1:0,23:23:57:641,57,0	0/0:11,0:11:33:0,33,326	0/0:3,0:3:9:0,9,89	0/0:4,0:4:12:0,12,118	1/1:0,6:6:12:151,12,0	1/1:0,1:1:3:32,3,0	1/1:0,5:5:15:155,15,0	0/0:12,0:12:36:0,36,355	1/1:0,1:1:3:31,3,0	0/0:6,0:6:18:0,18,180	1/1:0,1:1:3:32,3,0	0/0:4,0:4:12:0,12,117	0/0:7,0:7:21:0,21,205	0/0:1,0:1:3:0,3,30	1/1:0,7:7:21:208,21,0	0/0:5,0:5:12:0,12,134	1/1:0,6:6:12:152,12,0	1/1:0,14:14:42:433,42,0	1/1:0,3:3:9:94,9,0	1/1:0,5:5:15:154,15,0	1/1:0,9:9:27:276,27,0	1/1:0,13:13:24:318,24,0	1/1:0,7:7:18:203,18,0	1/1:0,3:3:9:92,9,0	0/0:1,0:1:3:0,3,31	0/0:3,0:3:9:0,9,89	0/0:1,0:1:3:0,3,29	1/1:0,2:2:6:49,6,0	1/1:0,4:4:12:122,12,0	1/1:0,6:6:18:182,18,0	0/0:5,0:5:12:0,12,134	./.:.:.:.:.	./.:.:.:.:.	./.:.:.:.:.	1/1:0,5:5:9:102,9,0	0/0:3,0:3:9:0,9,89	1/1:0,1:1:3:31,3,0	1/1:0,4:4:12:129,12,0	0/0:7,0:7:21:0,21,207	1/1:0,6:6:18:182,18,0	./.:.:.:.:.	0/0:1,0:1:3:0,3,30	0/0:11,1:12:3:0,3,306	0/0:7,0:7:21:0,21,207	1/1:0,2:2:6:62,6,0	0/0:2,0:2:6:0,6,62	1/1:0,5:5:12:136,12,0	0/0:8,0:8:24:0,24,242	0/0:3,0:3:9:0,9,89	0/0:3,0:3:9:0,9,90	0/1:3,1:4:19:19,0,80	1/1:0,1:1:3:28,3,0	1/1:0,2:2:6:61,6,0	1/1:0,4:4:12:123,12,0	1/1:0,6:6:18:184,18,0	1/1:0,6:6:18:190,18,0	0/0:4,0:4:12:0,12,124	0/0:2,0:2:6:0,6,60	0/0:2,0:2:6:0,6,59	1/1:0,2:2:6:63,6,0	1/1:0,9:9:24:261,24,0	0/1:2,4:6:45:108,0,45	0/0:4,0:4:12:0,12,120	1/1:0,4:4:12:121,12,0	1/1:0,2:2:6:63,6,0	1/1:0,3:3:9:96,9,0	1/1:0,4:4:12:125,12,0	1/1:0,5:5:15:153,15,0	1/1:0,4:4:12:124,12,0	1/1:0,4:4:12:120,12,0	0/0:4,0:4:12:0,12,117	0/0:5,0:5:15:0,15,148	1/1:0,3:3:9:95,9,0	1/1:0,3:3:9:92,9,0	0/0:3,0:3:9:0,9,88	1/1:0,1:1:3:32,3,0	1/1:0,5:5:15:154,15,0	0/0:2,0:2:6:0,6,63	1/1:0,1:1:3:32,3,0	0/0:7,0:7:21:0,21,195	1/1:0,4:4:12:122,12,0	1/1:0,5:5:15:160,15,0	1/1:0,2:2:6:63,6,0	1/1:0,6:6:18:184,18,0	0/0:4,0:4:6:0,6,89	1/1:0,2:2:3:45,3,0	0/0:2,0:2:3:0,3,45	1/1:0,4:4:9:108,9,0	./.:.:.:.:.	1/1:0,6:6:12:152,12,0	1/1:0,2:2:3:45,3,0	0/0:33,0:33:99:0,99,1083
chr2	24352425	.	A	C	21315.8	.	AC=165;AF=0.635;AN=260;BaseQRankSum=6.929;DP=1118;Dels=0.00;FS=4.204;HaplotypeScore=0.0469;InbreedingCoeff=0.7113;MLEAC=171;MLEAF=0.658;MQ=59.70;MQ0=0;MQRankSum=1.736;QD=28.50;ReadPosRankSum=-0.268	GT:AD:DP:GQ:PL	1/1:0,73:73:99:2341,220,0	1/1:0,28:28:81:847,81,0	0/0:18,0:18:51:0,51,525	1/1:0,33:33:99:1009,99,0	0/0:27,0:27:81:0,81,812	1/1:0,11:11:30:318,30,0	0/1:11,6:17:99:139,0,274	0/0:2,0:2:6:0,6,61	0/1:1,5:6:16:149,0,16	0/0:21,0:21:63:0,63,631	0/0:1,0:1:3:0,3,30	0/0:18,0:18:54:0,54,550	0/0:14,0:14:39:0,39,414	1/1:0,2:2:6:62,6,0	1/1:0,21:21:60:641,60,0	1/1:0,21:21:63:637,63,0	1/1:0,16:16:48:489,48,0	0/1:1,3:4:20:86,0,20	0/0:6,0:6:15:0,15,172	1/1:0,2:2:6:64,6,0	1/1:0,2:2:6:69,6,0	0/0:21,0:21:54:0,54,574	1/1:0,17:17:51:535,51,0	1/1:0,26:26:69:757,69,0	1/1:0,2:2:6:65,6,0	0/0:30,0:30:90:0,90,901	1/1:0,15:15:42:463,42,0	1/1:0,7:7:21:231,21,0	1/1:0,1:1:3:32,3,0	1/1:0,16:16:42:467,42,0	0/1:1,6:7:12:177,0,12	0/1:1,3:4:19:85,0,19	1/1:0,13:13:33:351,33,0	1/1:0,4:4:12:137,12,0	0/0:16,0:16:45:0,45,466	1/1:0,3:3:9:97,9,0	1/1:1,27:28:49:785,49,0	0/1:5,4:9:88:88,0,112	1/1:0,23:23:69:714,69,0	1/1:0,4:4:12:133,12,0	1/1:0,2:2:3:35,3,0	1/1:0,10:10:30:315,30,0	1/1:0,12:12:30:339,30,0	0/0:30,0:30:84:0,84,887	1/1:0,18:18:51:546,51,0	1/1:0,13:13:33:377,33,0	0/0:15,0:15:42:0,42,445	0/0:2,0:2:6:0,6,63	0/0:2,0:2:6:0,6,59	1/1:0,4:4:12:124,12,0	1/1:0,2:2:6:63,6,0	1/1:0,4:4:12:122,12,0	0/0:8,0:8:24:0,24,235	./.:.:.:.:.	0/0:8,0:8:24:0,24,241	1/1:0,2:2:6:64,6,0	0/0:2,0:2:6:0,6,59	0/0:8,0:8:15:0,15,194	0/0:2,0:2:6:0,6,60	1/1:0,6:6:18:186,18,0	0/0:2,0:2:6:0,6,60	1/1:0,4:4:9:111,9,0	1/1:0,8:8:24:249,24,0	1/1:0,5:5:15:155,15,0	1/1:0,7:7:21:225,21,0	1/1:0,1:1:3:32,3,0	1/1:0,4:4:12:126,12,0	1/1:0,2:2:6:65,6,0	1/1:0,3:3:9:97,9,0	0/0:1,0:1:3:0,3,32	0/0:1,0:1:3:0,3,32	0/0:2,0:2:6:0,6,63	1/1:0,4:4:12:130,12,0	1/1:0,6:6:18:189,18,0	1/1:0,10:10:30:315,30,0	0/0:4,0:4:12:0,12,122	./.:.:.:.:.	0/0:2,0:2:6:0,6,59	./.:.:.:.:.	1/1:0,9:9:15:209,15,0	./.:.:.:.:.	1/1:0,2:2:6:63,6,0	1/1:0,8:8:24:255,24,0	0/0:3,0:3:9:0,9,92	1/1:0,9:9:27:274,27,0	1/1:0,3:3:9:97,9,0	0/0:8,0:8:18:0,18,212	0/0:3,0:3:9:0,9,95	0/0:6,0:6:18:0,18,181	1/1:0,7:7:21:238,21,0	0/0:4,0:4:12:0,12,122	1/1:0,7:7:21:219,21,0	0/0:1,0:1:3:0,3,32	0/0:1,0:1:3:0,3,31	0/0:2,0:2:6:0,6,63	0/0:2,0:2:6:0,6,62	1/1:0,5:5:15:163,15,0	1/1:0,6:6:15:167,15,0	1/1:0,4:4:12:121,12,0	1/1:0,6:6:18:186,18,0	1/1:0,11:11:33:357,33,0	0/0:1,0:1:3:0,3,30	0/0:5,0:5:15:0,15,152	./.:.:.:.:.	1/1:0,3:3:9:93,9,0	1/1:0,1:1:3:32,3,0	0/1:3,2:5:50:50,0,79	0/0:2,0:2:6:0,6,61	1/1:0,7:7:21:224,21,0	1/1:0,6:6:18:184,18,0	1/1:0,7:7:18:201,18,0	1/1:0,7:7:21:227,21,0	1/1:0,11:11:33:352,33,0	1/1:0,4:4:12:120,12,0	1/1:0,3:3:9:93,9,0	0/0:9,0:9:27:0,27,267	0/0:4,0:4:12:0,12,119	1/1:0,5:5:15:156,15,0	1/1:0,7:7:21:218,21,0	./.:.:.:.:.	1/1:0,4:4:12:131,12,0	1/1:0,8:8:24:254,24,0	0/0:9,0:9:27:0,27,270	1/1:0,10:10:24:278,24,0	0/0:6,0:6:18:0,18,178	1/1:0,8:8:21:235,21,0	1/1:0,4:4:12:130,12,0	1/1:0,7:7:21:220,21,0	1/1:0,1:1:3:30,3,0	./.:.:.:.:.	1/1:0,8:8:15:198,15,0	0/0:6,0:6:9:0,9,134	1/1:0,4:4:12:127,12,0	1/1:0,4:4:6:89,6,0	1/1:0,2:2:3:45,3,0	1/1:0,3:3:6:77,6,0	0/0:35,0:35:99:0,105,1184
chr2	24352444	.	G	A	20221	.	AC=166;AF=0.629;AN=264;BaseQRankSum=-4.676;DP=1081;Dels=0.00;FS=0.234;HaplotypeScore=0.0369;InbreedingCoeff=0.7322;MLEAC=171;MLEAF=0.648;MQ=59.74;MQ0=0;MQRankSum=0.246;QD=27.74;ReadPosRankSum=-1.667	GT:AD:DP:GQ:PL	1/1:0,67:67:99:2095,201,0	1/1:0,26:26:78:786,78,0	0/0:15,0:15:45:0,45,482	1/1:0,34:34:99:1040,102,0	0/0:21,0:21:63:0,63,634	1/1:0,9:9:27:275,27,0	0/1:12,8:20:99:173,0,310	0/0:3,0:3:9:0,9,94	0/1:1,7:8:9:200,0,9	0/0:20,0:20:60:0,60,619	0/0:1,0:1:3:0,3,31	0/0:11,0:11:33:0,33,348	0/0:15,0:15:42:0,42,470	1/1:0,2:2:6:62,6,0	1/1:0,23:23:63:679,63,0	1/1:0,19:19:57:563,57,0	1/1:0,17:17:51:526,51,0	1/1:0,4:4:12:122,12,0	0/0:7,0:7:18:0,18,195	1/1:0,2:2:6:67,6,0	1/1:0,3:3:9:100,9,0	0/0:21,0:21:51:0,51,575	1/1:0,23:23:69:709,69,0	1/1:0,20:20:57:588,57,0	./.:.:.:.:.	0/0:29,0:29:87:0,87,899	1/1:0,13:13:39:400,39,0	1/1:0,6:6:18:186,18,0	1/1:0,1:1:3:31,3,0	1/1:0,18:18:45:495,45,0	0/1:1,5:6:15:136,0,15	0/1:1,3:4:21:87,0,21	1/1:0,9:9:24:259,24,0	1/1:0,3:3:9:96,9,0	0/0:16,0:16:42:0,42,460	1/1:0,4:4:12:122,12,0	1/1:1,25:26:72:761,72,0	0/1:6,3:9:64:64,0,142	1/1:0,25:25:75:760,75,0	1/1:0,3:3:9:92,9,0	1/1:0,3:3:9:94,9,0	1/1:0,11:11:30:329,30,0	1/1:0,13:13:36:377,36,0	0/0:25,0:25:72:0,72,767	1/1:0,24:24:69:721,69,0	1/1:0,15:15:33:389,33,0	0/0:13,0:13:36:0,36,390	0/0:2,0:2:6:0,6,63	0/0:2,0:2:6:0,6,59	1/1:0,3:3:9:95,9,0	1/1:0,2:2:6:62,6,0	1/1:0,4:4:12:114,12,0	0/0:5,0:5:15:0,15,145	./.:.:.:.:.	0/0:8,0:8:24:0,24,252	1/1:0,2:2:6:61,6,0	0/0:3,0:3:9:0,9,95	0/0:7,0:7:15:0,15,189	0/0:2,0:2:6:0,6,61	1/1:0,7:7:21:208,21,0	0/0:2,0:2:6:0,6,61	1/1:0,5:5:12:136,12,0	1/1:0,10:10:30:304,30,0	1/1:0,4:4:12:118,12,0	1/1:0,6:6:18:184,18,0	1/1:0,1:1:3:32,3,0	1/1:0,4:4:12:121,12,0	1/1:0,2:2:6:62,6,0	1/1:0,5:5:15:152,15,0	0/0:1,0:1:3:0,3,32	0/0:1,0:1:3:0,3,33	0/0:2,0:2:6:0,6,59	1/1:0,5:5:15:155,15,0	1/1:0,8:8:24:248,24,0	1/1:0,10:10:30:306,30,0	0/0:5,0:5:15:0,15,152	1/1:0,1:1:3:30,3,0	0/0:2,0:2:6:0,6,59	./.:.:.:.:.	1/1:0,6:6:15:160,15,0	0/0:1,0:1:3:0,3,30	1/1:0,2:2:6:57,6,0	1/1:0,7:7:21:217,21,0	0/0:3,0:3:9:0,9,93	1/1:0,5:5:15:152,15,0	1/1:0,2:2:6:63,6,0	0/0:7,0:7:15:0,15,181	0/0:3,0:3:9:0,9,97	0/0:6,0:6:18:0,18,187	1/1:0,6:6:18:189,18,0	0/0:5,0:5:15:0,15,155	1/1:0,6:6:18:178,18,0	0/0:5,0:5:15:0,15,167	0/0:1,0:1:3:0,3,32	0/0:2,0:2:6:0,6,61	0/0:3,0:3:9:0,9,92	1/1:0,6:6:18:197,18,0	1/1:0,5:5:12:138,12,0	1/1:0,2:2:6:60,6,0	1/1:0,4:4:12:121,12,0	1/1:0,6:6:18:197,18,0	0/0:1,0:1:3:0,3,31	0/0:5,0:5:15:0,15,157	./.:.:.:.:.	1/1:0,3:3:9:93,9,0	1/1:0,2:2:6:61,6,0	0/1:4,1:5:20:20,0,112	0/0:4,0:4:12:0,12,123	1/1:0,6:6:18:185,18,0	1/1:0,6:6:18:182,18,0	1/1:0,7:7:18:195,18,0	1/1:0,6:6:18:185,18,0	1/1:0,10:10:30:300,30,0	1/1:0,3:3:9:89,9,0	1/1:0,2:2:6:61,6,0	0/0:11,0:11:33:0,33,336	0/0:3,0:3:9:0,9,93	1/1:0,4:4:12:118,12,0	1/1:0,6:6:18:178,18,0	0/0:1,0:1:3:0,3,30	1/1:0,4:4:12:120,12,0	1/1:0,6:6:18:187,18,0	0/0:8,0:8:24:0,24,252	1/1:0,11:11:21:255,21,0	0/0:5,0:5:15:0,15,151	1/1:0,10:10:24:267,24,0	1/1:0,4:4:12:124,12,0	1/1:0,5:5:15:156,15,0	1/1:0,2:2:6:64,6,0	./.:.:.:.:.	1/1:0,8:8:15:195,15,0	0/0:6,0:6:9:0,9,134	1/1:0,4:4:12:124,12,0	1/1:0,4:4:6:89,6,0	1/1:0,2:2:3:45,3,0	1/1:0,3:3:6:75,6,0	0/0:32,0:32:96:0,96,1073
chr2	24352776	.	A	C	17412.7	.	AC=170;AF=0.649;AN=262;BaseQRankSum=-0.879;DP=895;Dels=0.00;FS=13.048;HaplotypeScore=0.0693;InbreedingCoeff=0.6683;MLEAC=175;MLEAF=0.668;MQ=58.74;MQ0=1;MQRankSum=-1.113;QD=27.68;ReadPosRankSum=-1.939	GT:AD:DP:GQ:PL	1/1:0,44:44:99:1325,123,0	1/1:0,13:13:39:398,39,0	0/0:12,0:12:36:0,36,366	1/1:0,46:46:99:1406,138,0	0/0:13,0:13:30:0,30,334	1/1:0,6:6:15:169,15,0	0/1:5,8:13:99:199,0,112	0/0:4,0:4:12:0,12,118	0/1:1,1:2:26:26,0,26	0/0:13,0:13:36:0,36,371	./.:.:.:.:.	0/0:14,0:14:42:0,42,429	0/0:9,0:9:27:0,27,280	1/1:0,1:1:3:31,3,0	1/1:0,18:18:48:513,48,0	1/1:0,21:21:63:636,63,0	1/1:0,22:22:66:666,66,0	1/1:0,3:3:9:89,9,0	0/0:2,1:3:6:0,6,58	1/1:0,4:4:12:111,12,0	1/1:0,3:3:9:98,9,0	0/0:10,0:10:27:0,27,293	1/1:0,4:4:12:127,12,0	1/1:0,20:20:60:612,60,0	./.:.:.:.:.	0/0:19,0:19:57:0,57,567	1/1:0,8:8:21:229,21,0	1/1:0,3:3:9:101,9,0	1/1:0,4:4:12:126,12,0	1/1:0,11:11:30:319,30,0	1/1:0,6:6:18:201,18,0	1/1:0,5:5:15:153,15,0	1/1:0,9:9:24:242,24,0	1/1:0,4:4:12:126,12,0	0/0:16,0:16:45:0,45,479	1/1:0,9:9:27:284,27,0	1/1:0,16:16:36:427,36,0	0/1:2,6:8:38:149,0,38	1/1:0,4:4:12:123,12,0	1/1:0,1:1:3:32,3,0	1/1:0,7:7:21:226,21,0	1/1:0,12:12:36:373,36,0	1/1:0,20:20:54:580,54,0	0/0:9,1:10:21:0,21,238	1/1:0,18:18:48:515,48,0	1/1:0,14:14:39:417,39,0	0/0:7,0:7:18:0,18,200	0/1:5,1:6:12:12,0,144	0/0:1,0:1:3:0,3,31	1/1:0,3:3:9:92,9,0	1/1:0,4:4:12:122,12,0	1/1:0,3:3:9:90,9,0	0/0:5,0:5:15:0,15,152	0/1:1,3:4:18:77,0,18	0/0:9,0:9:27:0,27,270	1/1:0,5:5:15:153,15,0	0/0:3,0:3:9:0,9,91	0/0:2,0:2:6:0,6,60	./.:.:.:.:.	1/1:0,6:6:18:181,18,0	0/0:2,0:2:6:0,6,61	1/1:0,2:2:6:61,6,0	1/1:0,10:10:27:287,27,0	1/1:0,1:1:3:30,3,0	1/1:0,6:6:15:167,15,0	1/1:0,4:4:12:124,12,0	1/1:0,1:1:3:31,3,0	1/1:0,8:8:24:240,24,0	1/1:0,6:6:18:185,18,0	./.:.:.:.:.	0/0:2,0:2:3:0,3,30	0/0:3,0:3:9:0,9,92	1/1:0,2:2:6:59,6,0	1/1:0,7:7:21:219,21,0	1/1:0,5:5:15:161,15,0	0/0:5,0:5:12:0,12,139	1/1:0,3:3:6:75,6,0	0/0:1,0:1:3:0,3,29	0/0:1,0:1:3:0,3,29	1/1:0,1:1:3:31,3,0	0/0:3,0:3:9:0,9,93	1/1:0,4:4:12:123,12,0	1/1:0,5:5:15:154,15,0	0/0:7,0:7:21:0,21,208	1/1:0,3:3:9:96,9,0	1/1:0,7:7:21:225,21,0	0/0:9,0:9:27:0,27,272	0/1:3,1:4:21:21,0,80	0/0:4,0:4:12:0,12,124	1/1:0,1:1:3:32,3,0	0/0:2,0:2:6:0,6,60	1/1:0,7:7:21:209,21,0	0/0:4,0:4:12:0,12,122	0/0:1,0:1:3:0,3,32	0/0:1,0:1:3:0,3,30	./.:.:.:.:.	1/1:0,9:9:27:288,27,0	1/1:0,3:3:9:92,9,0	1/1:0,1:1:3:30,3,0	1/1:0,5:5:15:150,15,0	1/1:0,7:7:21:208,21,0	0/0:1,0:1:3:0,3,33	0/0:1,0:1:3:0,3,31	0/1:2,1:3:22:22,0,55	1/1:0,6:6:18:183,18,0	1/1:0,4:4:9:107,9,0	0/1:4,1:5:17:17,0,113	0/0:5,0:5:15:0,15,154	1/1:0,5:5:15:162,15,0	1/1:0,2:2:6:62,6,0	1/1:0,3:3:9:87,9,0	1/1:0,5:5:15:162,15,0	1/1:0,3:3:9:94,9,0	1/1:0,11:11:33:342,33,0	1/1:0,1:1:3:32,3,0	0/0:12,0:12:27:0,27,321	0/0:3,0:3:9:0,9,90	1/1:0,4:4:9:104,9,0	1/1:0,2:2:6:61,6,0	0/0:7,0:7:21:0,21,213	1/1:0,8:8:24:250,24,0	1/1:0,6:6:18:186,18,0	0/0:9,0:9:24:0,24,258	1/1:0,6:6:18:181,18,0	0/0:2,0:2:6:0,6,61	1/1:0,7:7:21:218,21,0	./.:.:.:.:.	1/1:0,3:3:9:96,9,0	1/1:0,7:7:21:214,21,0	0/0:2,0:2:3:0,3,31	1/1:0,2:2:3:45,3,0	0/0:2,0:2:6:0,6,61	1/1:0,2:2:3:45,3,0	1/1:0,6:6:12:150,12,0	1/1:0,2:2:3:45,3,0	1/1:0,4:4:9:107,9,0	0/0:27,0:27:81:0,81,898
chr2	24352929	.	T	A	7617.77	.	AC=147;AF=0.645;AN=228;BaseQRankSum=1.633;DP=580;Dels=0.00;FS=87.017;HaplotypeScore=0.2123;InbreedingCoeff=0.6304;MLEAC=140;MLEAF=0.614;MQ=57.09;MQ0=19;MQRankSum=-0.588;QD=24.03;ReadPosRankSum=-0.857	GT:AD:DP:GQ:PL	1/1:0,22:22:66:711,66,0	1/1:0,7:7:18:187,18,0	0/0:13,0:13:36:0,36,381	1/1:1,28:29:63:723,63,0	0/0:12,0:12:36:0,36,372	1/1:0,8:8:9:104,9,0	0/1:3,2:5:45:45,0,80	0/0:1,0:1:3:0,3,31	1/1:0,1:1:3:32,3,0	0/0:12,0:12:33:0,33,326	./.:.:.:.:.	0/0:13,0:13:39:0,39,391	0/0:13,0:13:39:0,39,396	1/1:0,1:1:3:32,3,0	1/1:0,10:10:24:248,24,0	1/1:0,3:3:9:92,9,0	1/1:0,5:5:15:145,15,0	0/1:1,1:2:26:26,0,26	0/0:5,0:5:12:0,12,137	1/1:0,2:2:6:60,6,0	./.:.:.:.:.	0/0:11,0:11:33:0,33,340	1/1:0,4:4:3:45,3,0	1/1:0,11:11:30:323,30,0	./.:.:.:.:.	0/0:24,0:24:72:0,72,734	1/1:0,10:10:18:228,18,0	./.:.:.:.:.	./.:.:.:.:.	1/1:0,11:11:27:301,27,0	./.:.:.:.:.	./.:.:.:.:.	1/1:0,5:5:12:133,12,0	1/1:0,1:1:3:32,3,0	0/0:4,0:4:12:0,12,122	1/1:0,3:3:9:95,9,0	1/1:0,12:12:30:339,30,0	1/1:0,1:1:3:31,3,0	1/1:0,4:4:12:123,12,0	./.:.:.:.:.	1/1:0,1:1:3:32,3,0	1/1:0,9:9:24:246,24,0	1/1:0,12:12:24:274,24,0	0/0:18,0:18:51:0,51,519	1/1:0,7:8:21:218,21,0	1/1:0,8:8:18:214,18,0	0/0:5,0:5:15:0,15,153	0/0:1,0:1:3:0,3,30	./.:.:.:.:.	1/1:0,6:6:12:136,12,0	./.:.:.:.:.	1/1:0,3:3:6:76,6,0	0/0:5,0:5:15:0,15,153	1/1:0,1:1:3:32,3,0	0/0:3,0:3:9:0,9,93	1/1:0,2:2:6:58,6,0	0/0:3,0:3:9:0,9,94	0/0:9,0:9:24:0,24,260	0/0:1,0:1:3:0,3,32	1/1:0,2:2:6:65,6,0	0/0:4,0:4:12:0,12,118	1/1:0,2:2:6:62,6,0	1/1:0,5:5:12:139,12,0	1/1:0,1:1:3:32,3,0	1/1:0,5:5:9:106,9,0	1/1:0,4:4:9:96,9,0	1/1:0,2:2:6:63,6,0	1/1:0,4:4:9:94,9,0	1/1:0,1:1:3:32,3,0	0/0:3,0:3:9:0,9,90	./.:.:.:.:.	./.:.:.:.:.	1/1:0,2:2:3:31,3,0	1/1:0,1:1:3:32,3,0	./.:.:.:.:.	0/0:3,0:3:9:0,9,93	1/1:0,1:1:3:32,3,0	0/1:2,1:3:23:23,0,52	0/0:6,0:6:15:0,15,171	1/1:0,3:3:6:74,6,0	0/0:3,0:3:9:0,9,90	./.:.:.:.:.	1/1:0,2:2:6:62,6,0	0/0:2,0:2:6:0,6,63	1/1:0,1:1:3:32,3,0	1/1:0,4:4:12:121,12,0	0/0:3,0:3:9:0,9,90	0/0:2,0:2:6:0,6,64	./.:.:.:.:.	1/1:0,3:3:9:96,9,0	./.:.:.:.:.	1/1:0,3:3:9:94,9,0	./.:.:.:.:.	./.:.:.:.:.	0/0:2,0:2:6:0,6,61	0/0:2,0:2:6:0,6,63	1/1:0,5:5:15:155,15,0	1/1:0,1:1:3:31,3,0	1/1:0,2:2:6:62,6,0	./.:.:.:.:.	1/1:0,1:1:3:32,3,0	0/0:5,0:5:15:0,15,156	./.:.:.:.:.	0/0:1,0:1:3:0,3,31	1/1:0,1:1:3:31,3,0	1/1:0,4:4:9:94,9,0	0/0:3,0:3:9:0,9,99	0/0:9,0:9:24:0,24,258	1/1:0,2:2:3:32,3,0	1/1:0,2:2:6:61,6,0	1/1:0,2:2:3:31,3,0	1/1:0,2:2:3:33,3,0	1/1:0,3:3:9:94,9,0	1/1:0,2:2:6:61,6,0	./.:.:.:.:.	0/0:6,0:6:18:0,18,184	0/0:2,0:2:6:0,6,61	1/1:0,3:3:9:85,9,0	1/1:0,1:1:3:31,3,0	0/0:1,0:1:3:0,3,30	1/1:0,2:2:3:32,3,0	1/1:0,1:1:3:32,3,0	0/0:8,0:8:18:0,18,211	1/1:0,2:2:6:63,6,0	0/0:5,0:5:15:0,15,160	1/1:0,2:2:6:62,6,0	1/1:0,6:6:15:158,15,0	1/1:0,4:4:9:95,9,0	1/1:0,1:1:3:32,3,0	./.:.:.:.:.	1/1:0,4:4:6:89,6,0	0/0:6,0:6:12:0,12,152	1/1:0,2:2:3:32,3,0	1/1:0,4:4:3:32,3,0	./.:.:.:.:.	1/1:0,2:2:3:45,3,0	0/0:33,0:33:99:0,99,1103
chr2	24352962	.	T	C	10036.1	.	AC=151;AF=0.634;AN=238;BaseQRankSum=5.546;DP=695;Dels=0.00;FS=96.516;HaplotypeScore=0.0600;InbreedingCoeff=0.6703;MLEAC=146;MLEAF=0.613;MQ=59.12;MQ0=1;MQRankSum=-1.994;QD=27.27;ReadPosRankSum=5.041	GT:AD:DP:GQ:PL	1/1:0,27:27:78:873,78,0	1/1:0,9:9:24:267,24,0	0/0:20,0:20:54:0,54,595	1/1:0,31:31:75:866,75,0	0/0:17,0:17:48:0,48,519	1/1:0,5:5:15:163,15,0	0/1:2,2:4:49:50,0,49	0/0:2,0:2:6:0,6,68	1/1:0,1:1:3:33,3,0	0/0:19,0:19:57:0,57,581	./.:.:.:.:.	0/0:17,0:17:51:0,51,536	0/0:16,0:16:48:0,48,500	1/1:0,1:1:3:32,3,0	1/1:0,11:11:30:333,30,0	1/1:0,6:6:9:134,9,0	1/1:0,9:9:21:248,21,0	0/1:1,1:2:25:26,0,25	0/0:4,0:4:12:0,12,117	1/1:0,4:4:6:89,6,0	1/1:0,2:2:6:66,6,0	0/0:10,0:10:24:0,24,278	1/1:0,4:4:9:108,9,0	1/1:0,13:13:36:405,36,0	1/1:0,1:1:3:32,3,0	0/0:27,0:27:81:0,81,814	1/1:0,6:6:12:156,12,0	1/1:0,1:1:3:35,3,0	./.:.:.:.:.	1/1:0,14:14:33:390,33,0	./.:.:.:.:.	1/1:0,1:1:3:32,3,0	1/1:0,3:3:9:94,9,0	./.:.:.:.:.	0/0:8,0:8:24:0,24,250	1/1:0,2:2:6:66,6,0	1/1:0,12:12:33:372,33,0	1/1:0,1:1:3:32,3,0	1/1:0,7:7:18:199,18,0	./.:.:.:.:.	1/1:0,2:2:6:66,6,0	1/1:0,11:11:33:365,33,0	1/1:0,16:16:39:451,39,0	0/0:20,0:20:60:0,60,612	1/1:0,9:9:27:292,27,0	1/1:0,8:8:18:219,18,0	0/0:11,0:11:30:0,30,321	0/0:3,0:3:9:0,9,97	./.:.:.:.:.	1/1:0,7:7:15:187,15,0	./.:.:.:.:.	1/1:0,5:5:12:140,12,0	0/0:6,0:6:18:0,18,185	1/1:0,1:1:3:31,3,0	0/0:7,0:7:21:0,21,216	1/1:0,3:3:9:94,9,0	0/0:2,0:2:6:0,6,65	0/0:12,0:12:24:0,24,304	0/0:1,0:1:3:0,3,34	1/1:0,2:2:6:63,6,0	0/0:5,0:5:15:0,15,157	1/1:0,2:2:6:63,6,0	1/1:0,6:6:12:153,12,0	1/1:0,3:3:6:76,6,0	1/1:0,7:7:18:207,18,0	1/1:0,5:5:15:158,15,0	1/1:0,2:2:6:64,6,0	1/1:0,4:4:9:110,9,0	1/1:0,1:1:3:32,3,0	0/0:1,0:1:3:0,3,31	0/0:2,0:2:6:0,6,57	0/0:2,0:2:6:0,6,65	1/1:0,2:2:6:66,6,0	1/1:0,2:2:6:65,6,0	1/1:0,1:1:3:33,3,0	0/0:5,0:5:15:0,15,160	1/1:0,1:1:3:32,3,0	0/1:3,1:4:19:19,0,79	0/0:5,0:5:12:0,12,136	1/1:0,2:2:3:45,3,0	0/0:3,0:3:9:0,9,99	./.:.:.:.:.	./.:.:.:.:.	0/0:5,0:5:15:0,15,153	1/1:0,1:1:3:32,3,0	1/1:0,3:3:9:97,9,0	0/0:5,0:5:15:0,15,159	0/0:2,0:2:6:0,6,62	./.:.:.:.:.	1/1:0,2:2:6:66,6,0	./.:.:.:.:.	1/1:0,3:3:9:96,9,0	./.:.:.:.:.	./.:.:.:.:.	./.:.:.:.:.	0/0:1,0:1:3:0,3,31	1/1:0,5:5:15:162,15,0	1/1:0,1:1:3:33,3,0	1/1:0,2:2:6:63,6,0	./.:.:.:.:.	./.:.:.:.:.	0/0:8,0:8:24:0,24,245	0/0:2,0:2:6:0,6,60	0/0:1,0:1:3:0,3,31	1/1:0,2:2:3:45,3,0	1/1:0,7:7:18:208,18,0	0/0:2,0:2:6:0,6,62	0/0:9,0:9:21:0,21,241	1/1:0,1:1:3:29,3,0	1/1:0,5:5:12:138,12,0	1/1:0,3:3:9:95,9,0	1/1:0,1:1:3:29,3,0	1/1:0,5:5:15:160,15,0	1/1:0,5:5:9:121,9,0	./.:.:.:.:.	0/0:8,0:8:24:0,24,246	0/0:4,0:4:12:0,12,127	1/1:0,3:3:9:95,9,0	1/1:0,3:3:6:77,6,0	0/0:2,0:2:6:0,6,62	1/1:0,2:2:6:62,6,0	1/1:0,2:2:6:63,6,0	0/0:9,0:9:21:0,21,245	1/1:0,4:4:12:129,12,0	0/0:4,0:4:12:0,12,124	1/1:0,2:2:6:65,6,0	1/1:0,8:8:24:259,24,0	1/1:0,4:4:9:107,9,0	1/1:0,1:1:3:32,3,0	0/0:2,0:2:3:0,3,45	1/1:0,4:4:6:89,6,0	0/0:6,0:6:12:0,12,152	1/1:0,3:3:3:32,3,0	1/1:0,1:1:3:31,3,0	./.:.:.:.:.	1/1:0,2:2:3:45,3,0	0/0:32,0:32:96:0,96,1070
chr2	24353380	.	G	A	4028.1	.	AC=33;AF=0.124;AN=266;BaseQRankSum=4.368;DP=1069;Dels=0.00;FS=3.821;HaplotypeScore=0.0192;InbreedingCoeff=0.6476;MLEAC=30;MLEAF=0.113;MQ=58.96;MQ0=1;MQRankSum=0.859;QD=27.59;ReadPosRankSum=0.401	GT:AD:DP:GQ:PL	0/0:67,0:67:99:0,201,2039	0/0:18,0:18:51:0,51,537	0/0:23,0:23:69:0,69,710	0/0:60,0:60:99:0,180,1788	0/0:15,0:15:45:0,45,460	0/0:14,1:15:42:0,42,418	0/0:14,0:14:39:0,39,383	0/0:4,0:4:12:0,12,125	0/0:3,0:3:9:0,9,95	0/0:13,0:13:39:0,39,377	0/0:1,0:1:3:0,3,29	0/0:24,0:24:69:0,69,724	0/0:17,0:17:48:0,48,507	./.:.:.:.:.	0/0:24,0:24:72:0,72,746	1/1:0,18:18:54:559,54,0	1/1:0,19:19:57:586,57,0	0/0:3,0:3:9:0,9,93	0/0:4,0:4:12:0,12,117	0/0:11,0:11:30:0,30,312	0/0:1,0:1:3:0,3,34	0/0:14,0:14:39:0,39,406	0/0:23,0:23:66:0,66,674	0/0:29,0:29:87:0,87,890	0/0:4,0:4:12:0,12,128	0/0:18,0:18:51:0,51,533	0/0:15,0:15:45:0,45,456	0/0:3,0:3:9:0,9,100	1/1:0,1:1:3:22,3,0	1/1:0,25:25:72:757,72,0	1/1:0,4:4:12:132,12,0	1/1:0,3:3:9:105,9,0	1/1:0,23:23:63:676,63,0	0/1:1,4:5:17:119,0,17	0/0:18,0:18:51:0,51,529	0/0:8,0:8:24:0,24,252	0/0:25,0:25:75:0,75,757	0/0:5,0:5:15:0,15,143	1/1:0,7:7:21:222,21,0	0/0:1,0:1:3:0,3,32	1/1:0,4:4:12:130,12,0	0/0:10,0:10:30:0,30,306	0/0:22,0:22:63:0,63,648	0/0:22,0:22:57:0,57,600	0/0:18,0:18:51:0,51,545	0/0:24,0:24:69:0,69,695	0/0:9,0:9:27:0,27,272	0/0:5,0:5:15:0,15,158	0/0:2,0:2:6:0,6,64	0/0:1,0:1:3:0,3,32	0/0:4,0:4:12:0,12,118	0/0:5,0:5:15:0,15,143	0/0:3,0:3:9:0,9,94	0/0:2,0:2:6:0,6,63	0/0:3,0:3:9:0,9,91	1/1:0,3:3:9:95,9,0	0/0:1,0:1:3:0,3,29	0/0:3,0:3:9:0,9,89	0/0:2,0:2:6:0,6,61	0/0:5,0:5:15:0,15,150	0/0:2,0:2:6:0,6,61	1/1:0,2:2:6:65,6,0	1/1:0,12:12:33:338,33,0	0/0:6,0:6:18:0,18,180	0/0:7,0:7:21:0,21,219	0/0:5,0:5:15:0,15,154	0/0:3,0:3:9:0,9,92	0/0:4,0:4:12:0,12,121	0/0:1,0:1:3:0,3,32	0/0:2,0:2:6:0,6,61	0/0:2,0:2:6:0,6,60	0/0:4,0:4:12:0,12,126	./.:.:.:.:.	0/0:10,0:10:30:0,30,288	0/0:5,0:5:15:0,15,147	0/0:2,0:2:6:0,6,59	0/0:6,0:6:18:0,18,184	0/0:2,0:2:6:0,6,62	0/0:5,0:5:15:0,15,146	1/1:0,8:8:21:229,21,0	0/0:1,0:1:3:0,3,32	0/0:1,0:1:3:0,3,30	0/0:1,0:1:3:0,3,32	0/0:3,0:3:9:0,9,93	0/0:3,0:3:9:0,9,95	0/0:5,0:5:12:0,12,121	0/0:3,0:3:9:0,9,86	0/0:7,0:7:21:0,21,217	0/0:8,0:8:24:0,24,239	0/0:6,0:6:18:0,18,185	0/0:1,0:1:3:0,3,32	./.:.:.:.:.	0/0:5,0:5:15:0,15,157	0/0:1,0:1:3:0,3,32	0/0:3,0:3:9:0,9,93	0/0:4,0:4:12:0,12,124	1/1:0,2:2:6:69,6,0	0/0:3,0:3:6:0,6,61	1/1:0,6:6:18:189,18,0	0/0:4,0:4:12:0,12,118	0/0:3,0:3:9:0,9,93	0/0:3,0:3:9:0,9,95	0/0:4,0:4:12:0,12,126	0/0:2,0:2:6:0,6,64	0/0:5,0:5:15:0,15,147	0/0:5,0:5:15:0,15,150	0/0:8,0:8:24:0,24,262	0/0:7,0:7:21:0,21,215	0/0:3,0:3:9:0,9,96	0/0:8,0:8:24:0,24,227	0/0:4,0:4:12:0,12,117	0/0:3,0:3:9:0,9,97	0/0:4,0:4:12:0,12,124	0/0:8,0:8:24:0,24,249	1/1:0,4:4:12:118,12,0	0/0:7,0:7:21:0,21,212	0/0:5,0:5:15:0,15,152	0/0:3,0:3:9:0,9,79	0/0:3,0:3:9:0,9,92	0/0:3,0:3:9:0,9,96	0/0:4,0:4:12:0,12,115	0/0:7,0:7:21:0,21,216	0/0:4,0:4:12:0,12,117	0/0:6,0:6:18:0,18,184	0/0:5,0:5:15:0,15,152	0/0:7,0:7:21:0,21,210	0/0:3,0:3:9:0,9,93	0/0:10,0:10:30:0,30,313	0/0:5,0:5:15:0,15,156	./.:.:.:.:.	0/0:1,0:1:3:0,3,32	0/0:3,0:3:6:0,6,76	0/0:4,0:4:9:0,9,106	0/0:5,0:5:9:0,9,119	0/0:5,0:5:9:0,9,118	0/0:2,0:2:3:0,3,45	0/0:18,0:18:54:0,54,594
chr2	24353487	.	G	A	19711.3	.	AC=163;AF=0.632;AN=258;BaseQRankSum=-7.074;DP=985;Dels=0.00;FS=7.144;HaplotypeScore=0.0772;InbreedingCoeff=0.6738;MLEAC=166;MLEAF=0.643;MQ=59.06;MQ0=1;MQRankSum=1.209;QD=28.32;ReadPosRankSum=-1.209	GT:AD:DP:GQ:PL	1/1:0,70:70:99:2209,211,0	1/1:0,15:15:45:464,45,0	0/0:19,0:19:48:0,48,554	1/1:0,57:57:99:1772,171,0	0/0:10,0:10:27:0,27,291	1/1:0,16:16:48:498,48,0	0/1:9,15:24:99:386,0,217	0/0:3,0:3:6:0,6,66	0/1:1,2:3:24:54,0,24	0/0:23,0:23:66:0,66,718	0/0:1,0:1:3:0,3,32	0/0:14,0:14:42:0,42,442	0/0:12,0:12:36:0,36,396	1/1:0,1:1:3:33,3,0	1/1:0,17:17:51:536,51,0	1/1:0,20:20:60:620,60,0	1/1:0,19:19:57:591,57,0	1/1:0,2:2:6:59,6,0	0/0:9,0:9:24:0,24,273	1/1:0,5:5:15:153,15,0	1/1:0,1:1:3:32,3,0	0/0:9,0:9:27:0,27,284	1/1:0,24:24:69:736,69,0	1/1:0,23:23:63:683,63,0	1/1:0,7:7:21:210,21,0	0/0:18,0:18:51:0,51,556	1/1:0,14:14:42:436,42,0	1/1:0,1:1:3:29,3,0	1/1:0,3:3:9:92,9,0	1/1:0,29:29:87:884,87,0	0/1:1,5:6:15:144,0,15	1/1:0,3:3:9:101,9,0	1/1:0,14:14:42:427,42,0	1/1:0,1:1:3:32,3,0	0/0:17,0:17:48:0,48,531	1/1:0,1:1:3:33,3,0	1/1:0,23:23:60:666,60,0	0/1:12,7:19:99:152,0,335	1/1:0,14:14:42:442,42,0	./.:.:.:.:.	1/1:0,6:6:18:190,18,0	1/1:0,15:15:42:454,42,0	1/1:0,16:16:48:496,48,0	0/0:11,0:11:30:0,30,330	1/1:0,14:14:42:437,42,0	1/1:0,27:27:69:781,69,0	0/0:8,0:8:24:0,24,256	0/0:2,0:2:6:0,6,63	0/0:1,0:1:3:0,3,32	1/1:0,1:1:3:31,3,0	1/1:0,2:2:6:65,6,0	1/1:0,3:3:9:94,9,0	0/0:4,0:4:12:0,12,124	./.:.:.:.:.	0/0:1,0:1:3:0,3,32	./.:.:.:.:.	0/0:6,0:6:18:0,18,189	0/0:4,0:4:9:0,9,111	0/0:1,0:1:3:0,3,32	1/1:0,3:3:9:87,9,0	0/0:2,0:2:6:0,6,63	1/1:0,1:1:3:31,3,0	1/1:0,6:6:18:186,18,0	1/1:0,3:3:9:93,9,0	1/1:0,3:3:9:100,9,0	1/1:0,4:4:12:124,12,0	1/1:0,2:2:6:63,6,0	1/1:0,4:4:12:114,12,0	1/1:0,4:4:12:125,12,0	0/0:3,0:3:9:0,9,94	./.:.:.:.:.	0/0:2,0:2:6:0,6,67	1/1:0,1:1:3:32,3,0	1/1:0,5:5:15:148,15,0	1/1:0,4:4:12:122,12,0	0/0:3,0:3:9:0,9,91	1/1:0,1:1:3:33,3,0	1/1:0,5:5:9:122,9,0	0/0:2,0:2:6:0,6,56	1/1:0,3:3:9:94,9,0	0/0:1,0:1:3:0,3,31	./.:.:.:.:.	1/1:0,3:3:9:97,9,0	0/0:1,0:1:3:0,3,32	1/1:0,3:3:9:93,9,0	1/1:0,2:2:3:32,3,0	0/0:3,0:3:9:0,9,95	0/0:12,0:12:36:0,36,385	0/0:2,0:2:6:0,6,61	1/1:0,4:4:12:128,12,0	0/0:2,0:2:6:0,6,67	./.:.:.:.:.	0/0:1,0:1:3:0,3,31	0/0:1,0:1:3:0,3,32	0/0:3,0:3:9:0,9,97	0/0:4,0:4:12:0,12,130	1/1:0,2:2:6:60,6,0	1/1:0,3:3:9:95,9,0	1/1:0,1:1:3:32,3,0	1/1:0,3:3:9:92,9,0	1/1:0,1:1:3:32,3,0	0/0:4,0:4:12:0,12,130	0/0:5,0:5:15:0,15,161	0/0:3,0:3:9:0,9,94	1/1:0,3:3:9:95,9,0	1/1:0,4:4:12:122,12,0	0/1:1,3:4:24:87,0,24	0/0:5,0:5:15:0,15,158	1/1:0,1:1:3:31,3,0	1/1:0,3:3:9:96,9,0	1/1:0,7:7:21:220,21,0	1/1:0,1:1:3:32,3,0	1/1:0,8:8:24:248,24,0	1/1:0,2:2:6:62,6,0	1/1:0,3:3:9:95,9,0	0/0:9,0:9:24:0,24,269	0/0:3,0:3:9:0,9,96	1/1:0,9:9:21:237,21,0	1/1:0,5:5:15:160,15,0	0/0:3,0:3:6:0,6,79	1/1:0,11:11:33:350,33,0	1/1:0,4:4:12:126,12,0	0/0:5,0:5:15:0,15,157	1/1:0,5:5:15:150,15,0	./.:.:.:.:.	1/1:0,4:4:12:126,12,0	1/1:0,6:6:18:187,18,0	1/1:0,5:5:15:157,15,0	1/1:0,2:2:6:64,6,0	./.:.:.:.:.	1/1:0,2:2:3:45,3,0	0/0:2,0:2:3:0,3,45	1/1:0,5:5:9:121,9,0	1/1:0,7:7:12:166,12,0	1/1:0,6:6:9:134,9,0	1/1:0,2:2:3:45,3,0	0/0:35,0:35:99:0,105,1209
chr2	24353648	.	T	C	21223.2	.	AC=171;AF=0.633;AN=270;BaseQRankSum=-2.348;DP=1123;Dels=0.00;FS=4.603;HaplotypeScore=0.0791;InbreedingCoeff=0.6690;MLEAC=171;MLEAF=0.633;MQ=58.45;MQ0=0;MQRankSum=-0.791;QD=28.00;ReadPosRankSum=2.882	GT:AD:DP:GQ:PL	1/1:0,49:49:99:1494,147,0	1/1:0,25:25:75:784,75,0	0/0:15,0:15:39:0,39,428	1/1:0,69:69:99:2109,207,0	0/0:23,0:23:63:0,63,703	1/1:0,15:15:45:470,45,0	0/1:8,10:18:99:247,0,192	0/0:2,0:2:6:0,6,61	1/1:0,1:1:3:29,3,0	0/0:27,0:27:81:0,81,835	0/0:2,0:2:6:0,6,57	0/0:12,0:12:36:0,36,379	0/0:13,0:13:36:0,36,397	1/1:0,1:1:3:33,3,0	1/1:0,12:12:36:364,36,0	1/1:0,22:22:66:665,66,0	1/1:0,21:21:60:617,60,0	1/1:0,1:1:3:32,3,0	0/0:7,0:7:12:0,12,165	1/1:0,5:5:15:148,15,0	1/1:0,1:1:3:33,3,0	0/0:16,0:16:39:0,39,446	1/1:0,24:24:66:710,66,0	1/1:0,18:18:48:511,48,0	1/1:0,2:2:6:59,6,0	0/0:32,0:32:96:0,96,996	1/1:0,16:16:45:486,45,0	./.:.:.:.:.	0/0:1,0:1:3:0,3,32	1/1:0,22:22:66:670,66,0	0/1:1,7:8:10:197,0,10	1/1:0,3:3:9:93,9,0	1/1:0,15:15:45:462,45,0	1/1:0,3:3:9:97,9,0	0/0:22,0:22:63:0,63,665	1/1:0,4:4:12:126,12,0	1/1:0,30:30:90:929,90,0	0/1:8,9:17:99:231,0,162	1/1:0,14:14:42:434,42,0	1/1:0,2:2:3:33,3,0	1/1:0,1:1:3:33,3,0	1/1:0,12:12:36:370,36,0	1/1:0,12:12:36:377,36,0	0/0:20,0:20:54:0,54,604	1/1:0,13:13:39:399,39,0	1/1:0,20:20:60:633,60,0	0/0:11,0:11:33:0,33,350	0/1:7,1:8:7:7,0,199	0/0:3,0:3:9:0,9,90	1/1:0,4:4:12:123,12,0	1/1:0,1:1:3:29,3,0	1/1:0,1:1:3:30,3,0	0/0:7,0:7:21:0,21,216	0/1:1,1:2:25:25,0,26	0/0:5,0:5:12:0,12,137	1/1:0,4:4:12:120,12,0	0/0:3,0:3:9:0,9,93	0/0:9,0:9:27:0,27,275	0/0:2,0:2:6:0,6,62	1/1:0,6:6:18:195,18,0	0/0:5,0:5:15:0,15,156	1/1:0,1:1:3:32,3,0	1/1:0,15:15:45:459,45,0	1/1:0,5:5:15:161,15,0	1/1:0,5:5:15:157,15,0	1/1:0,9:9:27:281,27,0	1/1:0,3:3:9:99,9,0	1/1:0,12:12:30:339,30,0	1/1:0,4:4:12:125,12,0	0/0:2,0:2:6:0,6,59	0/0:1,0:1:3:0,3,31	0/0:5,0:5:15:0,15,159	1/1:0,1:1:3:33,3,0	1/1:0,7:7:21:226,21,0	1/1:0,8:8:24:248,24,0	0/0:4,0:4:12:0,12,121	1/1:0,2:2:6:65,6,0	0/1:1,2:3:22:53,0,22	0/0:2,0:2:6:0,6,61	1/1:0,2:2:6:64,6,0	0/0:4,0:4:12:0,12,125	1/1:0,3:3:9:97,9,0	1/1:0,7:7:21:215,21,0	0/0:3,0:3:9:0,9,97	1/1:0,3:3:9:90,9,0	1/1:0,7:7:21:212,21,0	0/0:9,0:9:27:0,27,283	0/0:3,0:3:9:0,9,96	0/0:6,0:6:18:0,18,180	1/1:0,3:3:9:93,9,0	0/0:2,0:2:6:0,6,65	1/1:0,1:1:3:32,3,0	0/0:6,0:6:18:0,18,195	0/0:4,0:4:9:0,9,92	0/0:2,0:2:6:0,6,63	0/1:3,2:5:44:44,0,83	0/1:1,8:9:4:223,0,4	1/1:0,3:3:9:90,9,0	1/1:0,2:2:6:64,6,0	1/1:0,1:1:3:30,3,0	1/1:0,3:3:9:91,9,0	./.:.:.:.:.	0/0:1,0:1:3:0,3,32	1/1:0,1:1:3:33,3,0	1/1:0,5:5:15:153,15,0	1/1:0,19:19:54:576,54,0	0/1:3,3:6:79:79,0,82	0/0:9,0:9:27:0,27,286	1/1:0,2:2:6:59,6,0	1/1:0,4:4:12:127,12,0	1/1:0,4:4:12:122,12,0	1/1:0,2:2:6:61,6,0	1/1:0,17:17:48:505,48,0	1/1:0,3:3:9:99,9,0	1/1:0,7:7:21:228,21,0	0/0:6,0:6:18:0,18,187	0/0:6,0:6:15:0,15,168	1/1:0,1:1:3:29,3,0	1/1:0,3:3:9:92,9,0	0/0:2,0:2:6:0,6,63	1/1:0,7:7:21:216,21,0	1/1:0,8:8:24:251,24,0	0/0:11,0:11:30:0,30,329	1/1:0,4:4:9:107,9,0	0/0:3,0:3:9:0,9,94	1/1:0,4:4:12:119,12,0	1/1:0,5:5:15:163,15,0	1/1:0,9:9:24:266,24,0	1/1:0,1:1:3:32,3,0	0/0:2,0:2:6:0,6,63	1/1:0,6:6:12:151,12,0	0/0:8,0:8:15:0,15,195	1/1:0,4:4:12:122,12,0	1/1:0,5:5:12:134,12,0	1/1:0,3:3:6:74,6,0	1/1:0,2:2:3:45,3,0	0/0:27,0:27:81:0,81,926
chr2	24353652	.	A	T	20173.6	.	AC=167;AF=0.628;AN=266;BaseQRankSum=-6.396;DP=1080;Dels=0.00;FS=5.540;HaplotypeScore=0.0987;InbreedingCoeff=0.6684;MLEAC=167;MLEAF=0.628;MQ=58.37;MQ0=0;MQRankSum=1.653;QD=27.83;ReadPosRankSum=3.263	GT:AD:DP:GQ:PL	1/1:0,51:51:99:1580,153,0	1/1:0,24:24:72:735,72,0	0/0:16,0:16:42:0,42,473	1/1:0,69:69:99:2076,207,0	0/0:24,0:24:66:0,66,736	1/1:0,15:15:45:450,45,0	0/1:8,9:17:99:229,0,200	0/0:2,0:2:6:0,6,61	1/1:0,1:1:3:32,3,0	0/0:25,0:25:75:0,75,789	0/0:2,0:2:6:0,6,57	0/0:11,0:11:33:0,33,342	0/0:13,0:13:36:0,36,395	1/1:0,1:1:3:33,3,0	1/1:0,12:12:36:355,36,0	1/1:0,20:20:60:622,60,0	1/1:0,21:21:63:647,63,0	1/1:0,1:1:3:32,3,0	0/0:8,0:8:15:0,15,192	1/1:0,4:4:12:127,12,0	1/1:0,1:1:3:33,3,0	0/0:14,0:14:33:0,33,389	1/1:0,22:22:60:648,60,0	1/1:0,16:16:45:459,45,0	1/1:0,2:2:6:67,6,0	0/0:28,0:28:84:0,84,880	1/1:0,15:15:42:443,42,0	./.:.:.:.:.	0/0:1,0:1:3:0,3,32	1/1:0,20:20:60:600,60,0	0/1:1,7:8:10:194,0,10	1/1:0,3:3:9:94,9,0	1/1:0,14:14:42:415,42,0	1/1:0,3:3:9:96,9,0	0/0:22,0:22:63:0,63,689	1/1:0,4:4:12:128,12,0	1/1:0,26:26:78:795,78,0	0/1:7,7:14:99:171,0,141	1/1:0,13:13:39:402,39,0	1/1:0,2:2:6:66,6,0	1/1:0,1:1:3:33,3,0	1/1:0,10:10:30:296,30,0	1/1:0,10:10:30:313,30,0	0/0:20,0:20:54:0,54,594	1/1:0,13:13:39:405,39,0	1/1:0,19:19:57:581,57,0	0/0:10,0:10:30:0,30,317	0/1:7,1:8:7:7,0,206	0/0:3,0:3:9:0,9,94	1/1:0,2:2:6:60,6,0	1/1:0,1:1:3:29,3,0	1/1:0,1:1:3:30,3,0	0/0:7,0:7:21:0,21,223	0/1:1,1:2:24:24,0,26	0/0:5,0:5:12:0,12,136	1/1:0,5:5:15:148,15,0	0/0:2,0:2:6:0,6,66	0/0:10,0:10:30:0,30,312	0/0:2,0:2:6:0,6,66	1/1:0,6:6:18:189,18,0	0/0:5,0:5:15:0,15,161	1/1:0,1:1:3:32,3,0	1/1:0,15:15:45:444,45,0	1/1:0,5:5:15:159,15,0	1/1:0,5:5:15:148,15,0	1/1:0,9:9:27:287,27,0	1/1:0,3:3:9:97,9,0	1/1:0,12:12:30:334,30,0	1/1:0,4:4:12:116,12,0	0/0:2,0:2:6:0,6,63	0/0:1,0:1:3:0,3,33	0/0:5,0:5:15:0,15,159	./.:.:.:.:.	1/1:0,6:6:18:187,18,0	1/1:0,9:9:27:278,27,0	0/0:3,0:3:9:0,9,90	1/1:0,2:2:6:63,6,0	0/1:1,2:3:23:55,0,23	0/0:3,0:3:9:0,9,91	1/1:0,2:2:6:63,6,0	0/0:4,0:4:12:0,12,130	1/1:0,3:3:9:98,9,0	1/1:0,6:6:18:185,18,0	0/0:3,0:3:9:0,9,92	1/1:0,2:2:6:60,6,0	1/1:0,7:7:21:220,21,0	0/0:9,0:9:27:0,27,282	0/0:3,0:3:9:0,9,92	0/0:6,0:6:18:0,18,187	1/1:0,3:3:9:96,9,0	0/0:2,0:2:6:0,6,67	1/1:0,1:1:3:33,3,0	0/0:5,0:5:15:0,15,156	0/0:4,0:4:12:0,12,121	0/0:2,0:2:3:0,3,34	0/1:4,1:5:16:16,0,111	0/1:1,8:9:6:225,0,6	1/1:0,3:3:9:91,9,0	1/1:0,2:2:6:63,6,0	1/1:0,1:1:3:32,3,0	1/1:0,3:3:9:91,9,0	./.:.:.:.:.	0/0:1,0:1:3:0,3,29	1/1:0,1:1:3:34,3,0	1/1:0,4:4:12:122,12,0	1/1:0,18:18:51:553,51,0	0/1:3,2:5:50:50,0,80	0/0:9,0:9:27:0,27,288	1/1:0,2:2:6:55,6,0	1/1:0,4:4:12:126,12,0	1/1:0,4:4:12:125,12,0	1/1:0,2:2:6:61,6,0	1/1:0,16:16:45:489,45,0	1/1:0,3:3:9:90,9,0	1/1:0,7:7:21:214,21,0	0/0:6,0:6:18:0,18,189	0/0:6,0:6:15:0,15,170	./.:.:.:.:.	1/1:0,3:3:9:97,9,0	0/0:1,0:1:3:0,3,28	1/1:0,7:7:21:216,21,0	1/1:0,8:8:24:252,24,0	0/0:10,0:10:27:0,27,301	1/1:0,4:4:9:105,9,0	0/0:3,0:3:9:0,9,94	1/1:0,4:4:12:130,12,0	1/1:0,5:5:15:148,15,0	1/1:0,9:9:24:265,24,0	1/1:0,1:1:3:32,3,0	0/0:2,0:2:6:0,6,64	1/1:0,6:6:12:152,12,0	0/0:8,0:8:15:0,15,196	1/1:0,4:4:12:124,12,0	1/1:0,5:5:12:136,12,0	1/1:0,3:3:6:75,6,0	1/1:0,2:2:3:45,3,0	0/0:27,0:27:81:0,81,925
chr2	24353660	.	A	T	20727.2	.	AC=167;AF=0.628;AN=266;BaseQRankSum=-1.477;DP=1118;Dels=0.00;FS=21.500;HaplotypeScore=0.1087;InbreedingCoeff=0.6500;MLEAC=167;MLEAF=0.628;MQ=58.45;MQ0=0;MQRankSum=0.459;QD=27.82;ReadPosRankSum=3.014	GT:AD:DP:GQ:PL	1/1:0,45:45:99:1408,135,0	1/1:0,21:21:63:659,63,0	0/0:21,0:21:57:0,57,620	1/1:0,64:64:99:1958,192,0	0/0:17,0:17:45:0,45,486	1/1:0,15:15:45:467,45,0	0/1:10,9:19:99:210,0,269	0/0:2,0:2:6:0,6,59	1/1:0,1:1:3:32,3,0	0/0:27,0:27:81:0,81,814	0/0:2,0:2:6:0,6,60	0/0:14,0:14:42:0,42,433	0/0:14,0:14:36:0,36,400	1/1:0,2:2:6:65,6,0	1/1:0,16:16:48:500,48,0	1/1:0,26:26:78:805,78,0	1/1:0,23:23:69:711,69,0	1/1:0,1:1:3:32,3,0	0/0:7,0:7:18:0,18,200	1/1:0,4:4:12:124,12,0	1/1:0,1:1:3:32,3,0	0/0:16,0:16:39:0,39,444	1/1:0,23:23:69:723,69,0	1/1:0,16:16:45:483,45,0	1/1:0,2:2:6:67,6,0	0/0:31,0:31:93:0,93,967	1/1:0,13:13:36:398,36,0	./.:.:.:.:.	0/0:1,0:1:3:0,3,32	1/1:0,21:21:63:635,63,0	0/1:1,7:8:7:192,0,7	1/1:0,3:3:9:95,9,0	1/1:0,14:14:42:433,42,0	1/1:0,3:3:9:94,9,0	0/0:27,0:27:78:0,78,819	1/1:0,5:5:15:156,15,0	1/1:0,31:31:93:958,93,0	0/1:7,7:14:99:181,0,159	1/1:0,14:14:42:428,42,0	1/1:0,2:2:6:63,6,0	1/1:0,2:2:6:56,6,0	1/1:0,13:13:33:368,33,0	1/1:0,17:17:51:534,51,0	0/0:21,0:21:57:0,57,635	1/1:0,14:14:42:419,42,0	1/1:0,21:21:63:652,63,0	0/0:12,0:12:36:0,36,392	0/1:7,1:8:7:7,0,199	0/0:3,0:3:9:0,9,92	1/1:0,2:2:6:60,6,0	1/1:0,2:2:6:60,6,0	1/1:0,1:1:3:31,3,0	0/0:8,0:8:24:0,24,258	0/1:2,1:3:21:21,0,58	0/0:5,0:5:12:0,12,141	1/1:0,5:5:15:148,15,0	0/0:3,0:3:9:0,9,97	0/0:10,0:10:30:0,30,316	0/0:2,0:2:6:0,6,64	1/1:0,4:4:12:125,12,0	0/0:6,0:6:18:0,18,187	1/1:0,2:2:6:63,6,0	1/1:0,11:11:33:336,33,0	1/1:0,6:6:18:195,18,0	1/1:0,4:4:12:122,12,0	1/1:0,7:7:21:228,21,0	1/1:0,1:1:3:33,3,0	1/1:0,13:13:36:390,36,0	1/1:0,4:4:12:120,12,0	0/0:3,0:3:9:0,9,92	0/0:1,0:1:3:0,3,33	0/0:7,0:7:21:0,21,217	./.:.:.:.:.	1/1:0,3:3:9:95,9,0	1/1:0,10:10:30:301,30,0	0/0:5,0:5:12:0,12,137	1/1:0,1:1:3:30,3,0	0/1:2,3:5:49:64,0,49	0/0:4,0:4:9:0,9,107	1/1:0,2:2:6:64,6,0	0/0:4,0:4:12:0,12,126	1/1:0,1:1:3:34,3,0	1/1:0,6:6:18:185,18,0	0/0:3,0:3:9:0,9,97	1/1:0,4:4:12:126,12,0	1/1:0,6:6:18:176,18,0	0/0:8,0:8:24:0,24,258	0/0:3,0:3:9:0,9,95	0/0:8,0:8:24:0,24,248	1/1:0,4:4:12:118,12,0	0/0:1,0:1:3:0,3,30	1/1:0,2:2:6:66,6,0	0/0:3,0:3:9:0,9,89	0/0:3,0:3:9:0,9,97	0/0:1,0:1:3:0,3,31	0/1:4,1:5:16:16,0,100	0/1:1,7:8:9:196,0,9	1/1:0,3:3:6:60,6,0	1/1:0,1:1:3:31,3,0	1/1:0,3:3:9:97,9,0	1/1:0,5:5:15:149,15,0	./.:.:.:.:.	./.:.:.:.:.	0/1:1,1:2:26:26,0,26	1/1:0,5:5:15:158,15,0	1/1:0,16:16:45:484,45,0	0/1:4,2:6:48:48,0,98	0/0:8,0:8:24:0,24,255	1/1:0,1:1:3:33,3,0	1/1:0,6:6:18:191,18,0	1/1:0,6:6:18:192,18,0	1/1:0,1:1:3:33,3,0	1/1:0,15:15:42:444,42,0	1/1:0,2:2:6:61,6,0	0/1:1,3:4:10:84,0,10	0/0:8,0:8:24:0,24,248	0/0:5,0:5:15:0,15,150	1/1:0,2:2:6:63,6,0	1/1:0,2:2:6:61,6,0	0/0:1,0:1:3:0,3,32	1/1:0,8:8:24:250,24,0	1/1:0,7:7:21:221,21,0	0/0:10,0:10:27:0,27,299	1/1:0,6:6:18:185,18,0	0/0:4,0:4:12:0,12,125	1/1:0,4:4:12:129,12,0	1/1:0,4:4:12:122,12,0	1/1:0,9:9:24:267,24,0	1/1:0,3:3:9:96,9,0	0/0:2,0:2:6:0,6,63	1/1:0,6:6:12:152,12,0	0/0:8,0:8:15:0,15,191	1/1:0,4:4:12:125,12,0	1/1:0,5:5:12:137,12,0	1/1:0,3:3:6:76,6,0	1/1:0,2:2:3:45,3,0	0/0:24,0:24:72:0,72,825
chr2	24353669	.	C	T	19344.5	.	AC=166;AF=0.643;AN=258;BaseQRankSum=-8.057;DP=1034;Dels=0.00;FS=43.850;HaplotypeScore=0.0981;InbreedingCoeff=0.6499;MLEAC=166;MLEAF=0.643;MQ=58.36;MQ0=0;MQRankSum=-0.796;QD=27.52;ReadPosRankSum=1.633	GT:AD:DP:GQ:PL	1/1:0,40:40:99:1245,120,0	1/1:0,19:19:57:592,57,0	0/0:23,0:23:66:0,66,734	1/1:0,64:64:99:1937,192,0	0/0:10,0:10:27:0,27,301	1/1:0,15:15:45:454,45,0	0/1:9,11:20:99:243,0,244	./.:.:.:.:.	1/1:0,1:1:3:30,3,0	0/0:27,0:27:81:0,81,860	0/0:2,0:2:3:0,3,33	0/0:12,0:12:36:0,36,390	0/0:11,0:11:30:0,30,340	1/1:0,1:1:3:32,3,0	1/1:0,15:15:45:473,45,0	1/1:0,21:21:63:638,63,0	1/1:0,23:23:69:718,69,0	1/1:0,1:1:3:30,3,0	0/0:6,0:6:18:0,18,193	1/1:0,3:3:9:89,9,0	1/1:0,1:1:3:33,3,0	0/0:15,0:15:39:0,39,439	1/1:0,19:19:57:586,57,0	1/1:0,17:17:48:504,48,0	1/1:0,1:1:3:32,3,0	0/0:29,0:29:84:0,84,906	1/1:0,11:11:30:324,30,0	./.:.:.:.:.	0/0:1,0:1:3:0,3,32	1/1:0,20:20:60:605,60,0	0/1:1,6:8:11:169,0,11	1/1:0,3:3:9:94,9,0	1/1:0,14:14:42:425,42,0	1/1:0,3:3:9:96,9,0	0/0:21,0:21:60:0,60,651	1/1:0,5:5:15:150,15,0	1/1:0,30:30:90:918,90,0	0/1:5,7:12:99:180,0,108	1/1:0,10:10:30:302,30,0	1/1:0,3:3:9:92,9,0	1/1:0,1:1:3:31,3,0	1/1:0,14:14:36:389,36,0	1/1:0,17:18:51:530,51,0	0/0:21,0:21:54:0,54,624	1/1:0,16:16:48:493,48,0	1/1:0,24:24:72:742,72,0	0/0:9,0:9:27:0,27,290	0/1:8,1:9:4:4,0,235	0/0:3,0:3:9:0,9,93	1/1:0,2:2:6:60,6,0	1/1:0,2:2:6:62,6,0	1/1:0,1:1:3:31,3,0	0/0:4,0:4:12:0,12,130	0/1:1,1:2:24:24,0,26	0/0:4,0:4:9:0,9,107	1/1:0,5:5:15:149,15,0	0/0:1,0:1:3:0,3,33	0/0:11,0:11:33:0,33,347	./.:.:.:.:.	1/1:0,3:3:9:95,9,0	0/0:4,0:4:12:0,12,129	1/1:0,2:2:6:66,6,0	1/1:0,11:11:33:332,33,0	1/1:0,4:4:12:129,12,0	1/1:0,2:2:6:66,6,0	1/1:0,3:3:9:92,9,0	1/1:0,2:2:6:65,6,0	1/1:0,10:10:27:295,27,0	1/1:0,4:4:12:119,12,0	0/0:4,0:4:12:0,12,129	./.:.:.:.:.	0/0:6,0:6:18:0,18,195	./.:.:.:.:.	1/1:0,2:2:6:61,6,0	1/1:0,8:8:24:239,24,0	0/0:7,0:7:18:0,18,205	1/1:0,2:2:6:63,6,0	0/1:1,3:4:25:66,0,25	0/0:4,0:4:9:0,9,106	1/1:0,2:2:6:64,6,0	0/0:3,0:3:9:0,9,95	./.:.:.:.:.	1/1:0,7:7:21:214,21,0	0/0:3,0:3:9:0,9,92	1/1:0,4:4:12:128,12,0	1/1:0,7:7:18:182,18,0	0/0:7,0:7:21:0,21,222	0/0:2,0:2:6:0,6,67	0/0:8,0:8:24:0,24,261	1/1:0,5:5:15:160,15,0	0/0:2,0:2:6:0,6,63	1/1:0,2:2:6:65,6,0	0/0:5,0:5:15:0,15,162	0/0:1,0:1:3:0,3,32	0/0:1,0:1:3:0,3,32	0/1:5,1:6:13:13,0,142	0/1:1,8:9:5:221,0,5	1/1:0,3:3:9:91,9,0	1/1:0,1:1:3:31,3,0	1/1:0,3:3:9:95,9,0	1/1:0,5:5:15:148,15,0	./.:.:.:.:.	./.:.:.:.:.	0/1:1,2:3:25:58,0,25	1/1:0,4:4:12:126,12,0	1/1:0,13:13:36:378,36,0	0/1:4,2:6:47:47,0,113	0/0:4,0:4:12:0,12,128	1/1:0,1:1:3:33,3,0	1/1:0,6:6:18:186,18,0	1/1:0,5:5:15:160,15,0	1/1:0,1:1:3:33,3,0	1/1:0,13:13:36:381,36,0	1/1:0,2:2:6:63,6,0	1/1:0,4:4:12:130,12,0	0/0:8,0:8:24:0,24,243	0/0:7,0:7:21:0,21,227	1/1:0,2:2:6:65,6,0	1/1:0,2:2:6:61,6,0	0/0:1,0:1:3:0,3,31	1/1:0,7:7:21:212,21,0	1/1:0,5:5:15:156,15,0	0/0:7,0:7:21:0,21,226	1/1:0,6:6:18:189,18,0	0/0:3,0:3:9:0,9,95	1/1:0,3:3:9:94,9,0	1/1:0,4:4:12:125,12,0	1/1:0,7:7:21:212,21,0	1/1:0,2:2:6:64,6,0	0/0:2,0:2:6:0,6,64	1/1:0,6:6:12:152,12,0	0/0:8,0:8:15:0,15,197	1/1:0,4:4:12:124,12,0	1/1:0,5:5:12:137,12,0	1/1:0,3:3:6:75,6,0	1/1:0,4:4:6:89,6,0	0/0:24,0:24:72:0,72,839
chr2	24353676	.	T	G	18445.8	.	AC=162;AF=0.638;AN=254;BaseQRankSum=4.241;DP=989;Dels=0.00;FS=43.844;HaplotypeScore=0.0690;InbreedingCoeff=0.6703;MLEAC=160;MLEAF=0.630;MQ=58.48;MQ0=0;MQRankSum=-3.573;QD=28.47;ReadPosRankSum=1.424	GT:AD:DP:GQ:PL	1/1:0,34:34:99:1043,102,0	1/1:0,17:17:51:544,51,0	0/0:25,0:25:72:0,72,762	1/1:0,60:60:99:1835,180,0	0/0:10,0:10:24:0,24,261	1/1:0,14:14:42:441,42,0	0/1:9,10:19:99:240,0,211	./.:.:.:.:.	./.:.:.:.:.	0/0:26,0:26:78:0,78,795	0/0:2,0:2:6:0,6,58	0/0:13,0:13:39:0,39,405	0/0:12,0:12:33:0,33,358	1/1:0,1:1:3:32,3,0	1/1:0,15:15:45:483,45,0	1/1:0,22:22:66:679,66,0	1/1:0,22:22:66:697,66,0	./.:.:.:.:.	0/0:7,0:7:18:0,18,197	1/1:0,2:2:6:61,6,0	1/1:0,1:1:3:33,3,0	0/0:13,0:13:39:0,39,399	1/1:0,18:18:54:569,54,0	1/1:0,14:14:42:446,42,0	1/1:0,1:1:3:32,3,0	0/0:27,0:27:78:0,78,827	1/1:0,11:11:30:326,30,0	./.:.:.:.:.	0/0:1,0:1:3:0,3,31	1/1:0,20:20:60:629,60,0	0/1:2,5:7:33:146,0,33	1/1:0,1:1:3:33,3,0	1/1:0,12:12:36:373,36,0	1/1:0,2:2:6:67,6,0	0/0:23,0:23:66:0,66,695	1/1:0,6:6:18:201,18,0	1/1:0,28:28:84:891,84,0	0/1:4,6:10:78:155,0,78	1/1:0,9:9:27:287,27,0	1/1:0,3:3:9:98,9,0	1/1:0,1:1:3:32,3,0	1/1:0,15:15:39:437,39,0	1/1:0,18:18:54:574,54,0	0/0:19,0:19:48:0,48,544	1/1:0,15:15:45:466,45,0	1/1:0,22:22:66:691,66,0	0/0:9,0:9:27:0,27,283	0/0:8,0:8:24:0,24,261	0/0:2,0:2:6:0,6,62	1/1:0,2:2:6:62,6,0	1/1:0,1:1:3:31,3,0	1/1:0,1:1:3:31,3,0	0/0:4,0:4:12:0,12,126	0/1:1,1:2:25:25,0,25	0/0:4,0:4:9:0,9,106	1/1:0,5:5:15:157,15,0	0/0:1,0:1:3:0,3,32	0/0:10,0:10:30:0,30,306	./.:.:.:.:.	1/1:0,3:3:9:92,9,0	0/0:4,0:4:12:0,12,124	1/1:0,1:1:3:32,3,0	1/1:0,11:11:33:347,33,0	1/1:0,4:4:12:127,12,0	1/1:0,1:1:3:32,3,0	1/1:0,3:3:9:95,9,0	1/1:0,2:2:6:66,6,0	1/1:0,9:9:24:265,24,0	1/1:0,4:4:12:126,12,0	0/0:4,0:4:12:0,12,126	./.:.:.:.:.	0/0:5,0:5:15:0,15,156	./.:.:.:.:.	1/1:0,2:2:6:61,6,0	1/1:0,9:9:27:275,27,0	0/0:7,0:7:18:0,18,201	1/1:0,2:2:6:65,6,0	0/1:1,3:4:24:68,0,24	0/0:5,0:5:12:0,12,137	1/1:0,2:2:6:62,6,0	0/0:3,0:3:9:0,9,89	./.:.:.:.:.	1/1:0,6:6:18:195,18,0	0/0:3,0:3:9:0,9,92	1/1:0,3:3:9:97,9,0	1/1:0,7:7:21:226,21,0	0/0:6,0:6:18:0,18,184	0/0:2,0:2:6:0,6,63	0/0:7,0:7:21:0,21,219	1/1:0,5:5:15:160,15,0	0/0:2,0:2:6:0,6,55	1/1:0,2:2:6:63,6,0	0/0:5,0:5:15:0,15,153	0/0:2,0:2:6:0,6,58	0/0:2,0:2:6:0,6,59	0/1:6,1:7:12:12,0,165	1/1:0,7:7:21:230,21,0	1/1:0,3:3:9:96,9,0	1/1:0,1:1:3:31,3,0	1/1:0,3:3:9:92,9,0	1/1:0,5:5:15:158,15,0	./.:.:.:.:.	./.:.:.:.:.	0/1:2,2:4:51:53,0,51	1/1:0,4:4:12:126,12,0	1/1:0,12:12:36:378,36,0	0/1:4,2:6:47:47,0,110	0/0:6,0:6:18:0,18,183	1/1:0,1:1:3:32,3,0	1/1:0,5:5:15:155,15,0	1/1:0,5:5:15:158,15,0	1/1:0,1:1:3:32,3,0	1/1:0,12:12:36:369,36,0	1/1:0,2:2:6:63,6,0	1/1:0,4:4:12:123,12,0	0/0:8,0:8:24:0,24,252	0/0:7,0:7:21:0,21,222	1/1:0,2:2:6:63,6,0	1/1:0,2:2:6:63,6,0	0/0:1,0:1:3:0,3,31	1/1:0,6:6:18:182,18,0	1/1:0,6:6:18:188,18,0	0/0:6,0:6:18:0,18,189	1/1:0,3:3:9:94,9,0	0/0:3,0:3:9:0,9,92	1/1:0,3:3:9:91,9,0	1/1:0,4:4:12:130,12,0	1/1:0,6:6:18:190,18,0	1/1:0,2:2:6:66,6,0	0/0:2,0:2:6:0,6,64	1/1:0,6:6:12:153,12,0	0/0:8,0:8:15:0,15,198	1/1:0,4:4:12:125,12,0	1/1:0,5:5:12:138,12,0	1/1:0,1:1:3:31,3,0	1/1:0,4:4:6:89,6,0	0/0:27,0:27:81:0,81,899
chr2	24353678	.	G	A	17903.1	.	AC=162;AF=0.638;AN=254;BaseQRankSum=-1.792;DP=992;Dels=0.00;FS=43.716;HaplotypeScore=0.0818;InbreedingCoeff=0.6685;MLEAC=160;MLEAF=0.630;MQ=58.48;MQ0=0;MQRankSum=0.814;QD=27.59;ReadPosRankSum=1.628	GT:AD:DP:GQ:PL	1/1:0,35:35:99:1068,105,0	1/1:0,18:18:54:549,54,0	0/0:25,0:25:72:0,72,751	1/1:0,58:58:99:1756,174,0	0/0:11,0:11:30:0,30,321	1/1:0,14:14:42:424,42,0	0/1:9,10:19:99:236,0,223	./.:.:.:.:.	./.:.:.:.:.	0/0:26,0:26:78:0,78,795	0/0:2,0:2:6:0,6,64	0/0:13,0:13:39:0,39,398	0/0:12,0:12:33:0,33,352	1/1:0,1:1:3:31,3,0	1/1:0,15:15:45:461,45,0	1/1:0,22:22:66:663,66,0	1/1:0,22:22:66:674,66,0	./.:.:.:.:.	0/0:7,0:7:18:0,18,193	1/1:0,2:2:6:59,6,0	1/1:0,1:1:3:33,3,0	0/0:13,0:13:39:0,39,402	1/1:0,18:18:54:553,54,0	1/1:0,14:14:42:429,42,0	1/1:0,1:1:3:31,3,0	0/0:27,0:27:78:0,78,825	1/1:0,11:11:30:319,30,0	./.:.:.:.:.	0/0:1,0:1:3:0,3,30	1/1:0,20:20:60:616,60,0	0/1:2,5:7:42:143,0,42	1/1:0,1:1:3:32,3,0	1/1:0,12:12:36:363,36,0	1/1:0,2:2:6:67,6,0	0/0:23,0:23:66:0,66,695	1/1:0,6:6:18:192,18,0	1/1:0,28:28:84:849,84,0	0/1:4,6:10:81:153,0,81	1/1:0,9:9:27:278,27,0	1/1:0,3:3:9:96,9,0	1/1:0,1:1:3:31,3,0	1/1:0,15:15:39:422,39,0	1/1:0,18:18:54:561,54,0	0/0:19,0:19:48:0,48,541	1/1:0,15:15:45:444,45,0	1/1:0,22:22:66:667,66,0	0/0:9,0:9:27:0,27,280	0/0:8,0:8:24:0,24,257	0/0:2,0:2:6:0,6,62	1/1:0,2:2:6:59,6,0	1/1:0,1:1:3:31,3,0	1/1:0,1:1:3:30,3,0	0/0:4,0:4:12:0,12,124	0/1:1,1:2:23:23,0,25	0/0:4,0:4:9:0,9,105	1/1:0,5:5:15:153,15,0	0/0:1,0:1:3:0,3,30	0/0:10,0:10:30:0,30,308	./.:.:.:.:.	1/1:0,3:3:9:89,9,0	0/0:4,0:4:12:0,12,121	1/1:0,1:1:3:31,3,0	1/1:0,11:11:33:332,33,0	1/1:0,4:4:12:122,12,0	1/1:0,1:1:3:31,3,0	1/1:0,3:3:9:92,9,0	1/1:0,2:2:6:65,6,0	1/1:0,9:9:24:260,24,0	1/1:0,4:4:12:120,12,0	0/0:4,0:4:12:0,12,124	./.:.:.:.:.	0/0:5,0:5:15:0,15,152	./.:.:.:.:.	1/1:0,2:2:6:59,6,0	1/1:0,9:9:27:272,27,0	0/0:7,0:7:18:0,18,202	1/1:0,2:2:6:62,6,0	0/1:2,3:5:48:65,0,48	0/0:5,0:5:12:0,12,136	1/1:0,2:2:6:58,6,0	0/0:3,0:3:9:0,9,92	./.:.:.:.:.	1/1:0,6:6:18:184,18,0	0/0:3,0:3:9:0,9,92	1/1:0,3:3:9:91,9,0	1/1:0,7:7:21:217,21,0	0/0:5,0:5:15:0,15,151	0/0:2,0:2:6:0,6,63	0/0:7,0:7:21:0,21,214	1/1:1,4:5:12:119,12,0	0/0:2,0:2:3:0,3,32	1/1:0,2:2:6:61,6,0	0/0:5,0:5:15:0,15,153	0/0:2,0:2:6:0,6,66	0/0:2,0:2:6:0,6,54	0/1:6,1:7:8:8,0,158	1/1:0,7:7:21:226,21,0	1/1:0,3:3:9:95,9,0	1/1:0,1:1:3:30,3,0	1/1:0,3:3:9:92,9,0	1/1:0,5:5:15:153,15,0	./.:.:.:.:.	./.:.:.:.:.	0/1:2,2:4:48:51,0,48	1/1:0,5:5:15:153,15,0	1/1:0,12:12:36:363,36,0	0/1:4,2:6:47:47,0,104	0/0:6,0:6:18:0,18,180	1/1:0,1:1:3:32,3,0	1/1:0,5:5:15:148,15,0	1/1:0,5:5:15:152,15,0	1/1:0,1:1:3:32,3,0	1/1:0,12:12:36:357,36,0	1/1:0,2:2:6:59,6,0	1/1:0,4:4:12:118,12,0	0/0:8,0:8:24:0,24,239	0/0:7,0:7:21:0,21,222	1/1:0,2:2:6:63,6,0	1/1:0,2:2:6:57,6,0	0/0:1,0:1:3:0,3,31	1/1:0,6:6:18:184,18,0	1/1:0,6:6:18:183,18,0	0/0:6,0:6:18:0,18,188	1/1:0,3:3:9:89,9,0	0/0:3,0:3:9:0,9,90	1/1:0,3:3:9:91,9,0	1/1:0,4:4:12:126,12,0	1/1:0,6:6:18:185,18,0	1/1:0,2:2:6:62,6,0	0/0:2,0:2:6:0,6,63	1/1:0,6:6:12:152,12,0	0/0:8,0:8:12:0,12,167	1/1:0,4:4:12:123,12,0	1/1:0,5:5:12:137,12,0	1/1:0,1:1:3:31,3,0	1/1:0,4:4:6:89,6,0	0/0:29,0:29:87:0,87,955
chr2	24353684	.	A	G	19833.9	.	AC=169;AF=0.645;AN=262;BaseQRankSum=6.192;DP=1061;Dels=0.00;FS=35.827;HaplotypeScore=0.0660;InbreedingCoeff=0.6669;MLEAC=167;MLEAF=0.637;MQ=58.35;MQ0=0;MQRankSum=-2.070;QD=28.33;ReadPosRankSum=-0.284	GT:AD:DP:GQ:PL	1/1:0,35:35:99:1083,105,0	1/1:0,18:18:54:575,54,0	0/0:24,0:24:69:0,69,725	1/1:0,58:58:99:1793,174,0	0/0:11,0:11:30:0,30,331	1/1:0,15:15:45:470,45,0	0/1:11,10:21:99:237,0,272	0/0:1,0:1:3:0,3,34	1/1:0,1:1:3:33,3,0	0/0:26,0:26:78:0,78,777	0/0:2,0:2:3:0,3,32	0/0:15,0:15:45:0,45,460	0/0:12,0:12:33:0,33,366	1/1:0,3:3:9:95,9,0	1/1:0,17:17:51:532,51,0	1/1:0,23:23:69:726,69,0	1/1:1,22:23:66:694,66,0	1/1:0,2:2:6:66,6,0	0/0:8,0:8:21:0,21,230	1/1:0,3:3:9:89,9,0	1/1:0,1:1:3:33,3,0	0/0:16,0:16:48:0,48,484	1/1:0,20:20:60:638,60,0	1/1:0,16:16:48:509,48,0	1/1:0,1:1:3:32,3,0	0/0:30,0:30:87:0,87,907	1/1:0,13:13:36:398,36,0	./.:.:.:.:.	0/1:1,2:3:20:56,0,20	1/1:0,23:23:69:721,69,0	0/1:2,6:8:42:175,0,42	1/1:0,1:1:3:33,3,0	1/1:0,14:14:42:437,42,0	1/1:0,3:3:9:100,9,0	0/0:26,0:26:75:0,75,779	1/1:0,7:7:21:230,21,0	1/1:0,27:27:81:852,81,0	0/1:4,6:10:77:157,0,77	1/1:0,10:10:30:319,30,0	1/1:0,3:3:9:98,9,0	1/1:0,2:2:6:64,6,0	1/1:0,15:16:39:442,39,0	1/1:0,20:20:60:633,60,0	0/0:19,0:19:51:0,51,556	1/1:0,18:18:54:558,54,0	1/1:0,24:24:72:751,72,0	0/0:9,0:9:27:0,27,280	0/0:8,0:8:24:0,24,266	0/0:2,0:2:6:0,6,61	1/1:0,2:2:6:62,6,0	1/1:0,1:1:3:31,3,0	1/1:0,1:1:3:33,3,0	0/0:6,0:6:18:0,18,184	0/1:1,1:2:24:26,0,24	0/0:5,0:5:12:0,12,136	1/1:0,5:5:15:162,15,0	0/0:1,0:1:3:0,3,31	0/0:10,0:10:30:0,30,308	./.:.:.:.:.	1/1:0,3:3:9:92,9,0	0/0:5,0:5:15:0,15,156	1/1:0,1:1:3:31,3,0	1/1:0,11:11:33:342,33,0	1/1:0,5:5:15:158,15,0	1/1:0,1:1:3:32,3,0	1/1:0,3:3:9:94,9,0	1/1:0,2:2:6:64,6,0	1/1:0,9:9:24:268,24,0	1/1:0,5:5:15:163,15,0	0/0:4,0:4:12:0,12,128	./.:.:.:.:.	0/0:5,0:5:15:0,15,161	./.:.:.:.:.	1/1:0,2:2:6:59,6,0	1/1:0,9:9:27:287,27,0	0/0:8,0:8:21:0,21,227	1/1:0,4:4:9:109,9,0	0/1:2,3:5:51:65,0,51	0/0:5,0:5:12:0,12,135	1/1:0,3:3:9:95,9,0	0/0:3,0:3:9:0,9,95	1/1:0,1:1:3:32,3,0	1/1:0,5:5:15:167,15,0	0/0:3,0:3:9:0,9,86	1/1:0,4:4:12:124,12,0	1/1:0,6:6:15:162,15,0	0/0:5,0:5:15:0,15,154	0/0:2,0:2:6:0,6,61	0/0:7,0:7:21:0,21,219	1/1:0,5:5:15:156,15,0	0/0:2,0:2:6:0,6,60	1/1:0,2:2:6:63,6,0	0/0:5,0:5:15:0,15,158	0/0:2,0:2:6:0,6,63	0/0:3,0:3:9:0,9,93	0/1:7,2:9:28:28,0,181	1/1:0,6:6:18:199,18,0	1/1:0,4:4:12:132,12,0	1/1:0,1:1:3:31,3,0	1/1:0,3:3:9:95,9,0	1/1:0,5:5:15:158,15,0	./.:.:.:.:.	./.:.:.:.:.	0/1:2,2:4:52:52,0,54	1/1:0,4:4:12:122,12,0	1/1:0,12:12:36:368,36,0	0/1:4,2:6:47:47,0,110	0/0:6,0:6:18:0,18,185	1/1:0,1:1:3:32,3,0	1/1:0,5:5:15:155,15,0	1/1:0,5:5:15:155,15,0	1/1:0,1:1:3:33,3,0	1/1:0,12:12:36:379,36,0	1/1:0,3:3:9:92,9,0	1/1:0,4:4:12:126,12,0	0/0:8,0:8:24:0,24,243	0/0:8,0:8:24:0,24,247	1/1:0,2:2:6:63,6,0	1/1:0,2:2:6:65,6,0	0/0:1,0:1:3:0,3,29	1/1:0,6:6:18:183,18,0	1/1:0,6:6:18:185,18,0	0/0:6,0:6:18:0,18,190	1/1:0,4:4:12:123,12,0	0/0:4,0:4:12:0,12,116	1/1:0,3:3:9:94,9,0	1/1:0,4:4:12:126,12,0	1/1:0,7:7:21:228,21,0	1/1:0,2:2:6:64,6,0	0/0:2,0:2:6:0,6,63	1/1:0,6:6:12:153,12,0	0/0:8,0:8:15:0,15,192	1/1:0,5:5:15:156,15,0	1/1:0,6:6:15:167,15,0	1/1:0,1:1:3:31,3,0	1/1:0,5:5:9:118,9,0	0/0:28,0:28:84:0,84,950
chr2	24353690	.	A	T	19419.9	.	AC=172;AF=0.652;AN=264;BaseQRankSum=0.984;DP=1064;Dels=0.00;FS=36.140;HaplotypeScore=0.0586;InbreedingCoeff=0.6808;MLEAC=170;MLEAF=0.644;MQ=58.25;MQ0=0;MQRankSum=-0.564;QD=27.66;ReadPosRankSum=-1.191	GT:AD:DP:GQ:PL	1/1:0,42:42:99:1281,126,0	1/1:0,18:18:54:566,54,0	0/0:22,0:22:66:0,66,683	1/1:0,58:58:99:1754,174,0	0/0:10,0:10:27:0,27,289	1/1:0,15:15:45:463,45,0	0/1:10,10:20:99:228,0,251	0/0:1,0:1:3:0,3,35	1/1:0,1:1:3:33,3,0	0/0:25,0:25:75:0,75,769	0/0:2,0:2:6:0,6,61	0/0:15,0:15:45:0,45,452	0/0:11,0:11:30:0,30,327	1/1:0,3:3:9:95,9,0	1/1:0,14:14:42:438,42,0	1/1:0,22:22:66:666,66,0	1/1:0,21:21:63:641,63,0	1/1:0,2:2:6:65,6,0	0/0:8,0:8:21:0,21,229	1/1:0,3:3:9:92,9,0	1/1:0,1:1:3:31,3,0	0/0:16,0:16:48:0,48,486	1/1:0,19:19:57:586,57,0	1/1:0,15:15:45:467,45,0	1/1:0,1:1:3:32,3,0	0/0:33,0:33:96:0,96,1006	1/1:0,14:14:39:423,39,0	1/1:0,2:2:6:64,6,0	1/1:0,2:2:6:62,6,0	1/1:0,21:21:63:644,63,0	0/1:2,6:8:37:176,0,37	1/1:0,1:1:3:33,3,0	1/1:0,14:14:42:434,42,0	1/1:0,2:2:6:64,6,0	0/0:27,0:27:78:0,78,813	1/1:0,7:7:21:219,21,0	1/1:0,27:27:81:819,81,0	0/1:4,6:10:79:154,0,79	1/1:0,11:11:33:336,33,0	1/1:0,3:3:9:96,9,0	1/1:0,3:3:9:95,9,0	1/1:0,17:17:45:479,45,0	1/1:0,20:20:60:619,60,0	0/0:19,0:19:51:0,51,545	1/1:0,16:16:48:480,48,0	1/1:0,24:24:72:732,72,0	0/0:8,0:8:24:0,24,239	0/0:8,0:8:24:0,24,257	0/0:2,0:2:6:0,6,62	1/1:0,2:2:6:61,6,0	1/1:0,1:1:3:31,3,0	1/1:0,1:1:3:28,3,0	0/0:6,0:6:18:0,18,189	0/1:1,1:2:25:25,0,26	0/0:5,1:6:12:0,12,135	1/1:0,5:5:15:154,15,0	0/0:1,0:1:3:0,3,30	0/0:10,0:10:30:0,30,304	./.:.:.:.:.	1/1:0,4:4:12:122,12,0	0/0:5,0:5:15:0,15,157	1/1:0,1:1:3:32,3,0	1/1:0,12:12:36:361,36,0	1/1:0,6:6:18:186,18,0	1/1:0,1:1:3:31,3,0	1/1:0,3:3:9:95,9,0	1/1:0,2:2:6:64,6,0	1/1:0,9:9:24:258,24,0	1/1:0,5:5:15:151,15,0	0/0:4,0:4:12:0,12,126	./.:.:.:.:.	0/0:4,0:4:12:0,12,121	./.:.:.:.:.	1/1:0,2:2:6:59,6,0	1/1:0,8:8:24:239,24,0	0/0:7,0:7:18:0,18,203	1/1:0,4:4:9:107,9,0	0/1:2,3:5:50:63,0,50	0/0:5,0:5:12:0,12,136	1/1:0,3:3:9:92,9,0	0/0:4,0:4:12:0,12,117	1/1:0,1:1:3:31,3,0	1/1:0,5:5:15:153,15,0	0/0:4,0:4:12:0,12,122	1/1:0,4:4:12:128,12,0	1/1:0,6:6:15:162,15,0	0/0:5,0:5:15:0,15,151	0/0:3,0:3:9:0,9,94	0/0:8,0:8:24:0,24,250	1/1:0,5:5:12:128,12,0	0/0:2,0:2:6:0,6,63	1/1:0,3:3:9:92,9,0	0/0:5,0:5:15:0,15,153	0/0:2,0:2:6:0,6,61	0/0:2,0:2:6:0,6,65	0/1:7,2:9:27:27,0,191	1/1:0,7:7:21:228,21,0	1/1:0,3:3:9:94,9,0	1/1:0,1:1:3:32,3,0	1/1:0,3:3:9:89,9,0	1/1:0,5:5:15:148,15,0	./.:.:.:.:.	./.:.:.:.:.	0/1:3,2:5:49:49,0,76	1/1:0,4:4:12:126,12,0	1/1:0,12:12:36:371,36,0	0/1:4,2:6:47:47,0,107	0/0:6,0:6:18:0,18,183	1/1:0,1:1:3:32,3,0	1/1:0,5:5:15:148,15,0	1/1:0,5:5:15:154,15,0	1/1:0,1:1:3:32,3,0	1/1:0,12:12:36:364,36,0	1/1:0,3:3:9:95,9,0	1/1:0,4:4:12:124,12,0	0/0:8,0:8:24:0,24,248	0/0:9,0:9:27:0,27,284	1/1:0,2:2:6:63,6,0	1/1:0,2:2:6:57,6,0	0/0:1,0:1:3:0,3,31	1/1:0,5:6:15:155,15,0	1/1:0,5:5:15:153,15,0	0/0:6,0:6:18:0,18,190	1/1:0,4:4:12:125,12,0	0/0:4,0:4:12:0,12,124	1/1:0,3:3:9:93,9,0	1/1:0,3:3:9:92,9,0	1/1:0,7:7:21:223,21,0	1/1:0,2:2:6:61,6,0	0/0:2,0:2:6:0,6,63	1/1:0,6:6:12:152,12,0	0/0:8,0:8:15:0,15,197	1/1:0,6:6:15:169,15,0	1/1:0,7:7:15:183,15,0	1/1:0,1:1:3:31,3,0	1/1:0,5:5:9:120,9,0	0/0:28,0:28:84:0,84,920
chr2	24353708	.	A	G	18355.4	.	AC=167;AF=0.647;AN=258;BaseQRankSum=3.662;DP=998;Dels=0.00;FS=11.263;HaplotypeScore=0.1405;InbreedingCoeff=0.6991;MLEAC=166;MLEAF=0.643;MQ=58.45;MQ0=0;MQRankSum=-3.083;QD=27.90;ReadPosRankSum=-3.063	GT:AD:DP:GQ:PL	1/1:0,47:47:99:1451,141,0	1/1:0,15:15:45:461,45,0	0/0:21,0:21:63:0,63,638	1/1:0,47:47:99:1429,141,0	0/0:9,0:9:24:0,24,258	1/1:0,13:13:39:396,39,0	0/1:11,8:19:99:167,0,273	0/0:1,0:1:3:0,3,32	1/1:0,2:2:6:63,6,0	0/0:24,0:24:72:0,72,711	./.:.:.:.:.	0/0:15,0:15:45:0,45,444	0/0:15,0:15:42:0,42,441	1/1:0,3:3:9:96,9,0	1/1:0,15:15:45:458,45,0	1/1:0,21:21:63:623,63,0	1/1:0,20:20:60:600,60,0	1/1:0,2:2:6:63,6,0	0/0:9,0:9:24:0,24,254	1/1:0,3:3:9:86,9,0	1/1:0,1:1:3:32,3,0	0/0:19,0:19:57:0,57,572	1/1:0,23:23:69:724,69,0	1/1:0,16:16:48:501,48,0	1/1:0,1:1:3:30,3,0	0/0:26,0:26:78:0,78,772	1/1:1,9:10:27:267,27,0	1/1:0,3:3:9:88,9,0	1/1:0,2:2:6:62,6,0	1/1:0,21:21:63:654,63,0	0/1:2,3:5:40:83,0,40	./.:.:.:.:.	1/1:0,14:14:42:426,42,0	1/1:0,2:2:6:65,6,0	0/0:25,0:25:72:0,72,731	1/1:0,5:5:15:159,15,0	1/1:0,24:24:72:726,72,0	0/1:3,8:11:62:204,0,62	1/1:0,8:8:24:244,24,0	1/1:0,2:2:6:65,6,0	1/1:0,4:4:12:134,12,0	1/1:0,12:12:36:376,36,0	1/1:0,18:18:54:548,54,0	0/0:18,0:18:51:0,51,532	1/1:0,16:16:48:493,48,0	1/1:0,25:25:75:765,75,0	0/0:8,0:8:24:0,24,248	0/0:8,0:8:24:0,24,252	0/0:2,0:2:6:0,6,61	1/1:0,2:2:6:63,6,0	1/1:0,2:2:6:59,6,0	1/1:0,1:1:3:32,3,0	0/0:7,0:7:21:0,21,214	0/1:1,1:2:24:27,0,24	0/0:5,0:5:12:0,12,134	1/1:0,2:2:6:61,6,0	0/0:2,0:2:6:0,6,62	0/0:6,0:6:18:0,18,185	./.:.:.:.:.	1/1:0,4:4:12:117,12,0	0/0:4,0:4:12:0,12,117	1/1:0,1:1:3:30,3,0	1/1:0,14:14:42:435,42,0	1/1:0,5:5:15:150,15,0	1/1:0,3:3:9:99,9,0	1/1:0,1:1:3:30,3,0	1/1:0,3:3:9:94,9,0	1/1:0,6:6:18:180,18,0	1/1:0,4:4:12:127,12,0	0/0:3,0:3:9:0,9,92	./.:.:.:.:.	0/0:3,0:3:9:0,9,92	./.:.:.:.:.	1/1:0,2:2:6:57,6,0	1/1:0,9:9:27:273,27,0	0/0:6,0:6:15:0,15,165	1/1:0,4:4:9:106,9,0	0/1:2,3:5:45:77,0,45	0/0:6,0:6:15:0,15,165	1/1:0,2:2:6:59,6,0	0/0:3,0:3:9:0,9,88	1/1:0,2:2:6:64,6,0	1/1:0,5:5:15:167,15,0	0/0:6,0:6:18:0,18,182	1/1:0,3:3:9:91,9,0	1/1:0,4:4:12:124,12,0	0/0:5,0:5:15:0,15,148	0/0:3,0:3:9:0,9,92	0/0:6,0:6:18:0,18,181	1/1:0,7:7:21:223,21,0	0/0:1,0:1:3:0,3,29	1/1:0,4:4:12:117,12,0	0/0:5,0:5:15:0,15,148	0/0:2,0:2:6:0,6,58	0/0:2,0:2:6:0,6,60	0/1:5,2:7:34:34,0,133	1/1:0,5:5:15:151,15,0	1/1:0,1:1:3:31,3,0	1/1:0,1:1:3:32,3,0	1/1:0,2:2:6:59,6,0	1/1:0,6:6:18:195,18,0	./.:.:.:.:.	./.:.:.:.:.	0/1:3,2:5:45:45,0,74	1/1:0,5:5:15:148,15,0	1/1:0,12:12:36:359,36,0	0/0:2,0:2:6:0,6,64	0/0:6,0:6:18:0,18,174	1/1:0,2:2:6:62,6,0	1/1:0,6:6:18:184,18,0	1/1:0,5:5:15:146,15,0	1/1:0,2:2:6:62,6,0	1/1:0,8:8:24:243,24,0	1/1:0,3:3:9:90,9,0	1/1:0,4:4:12:121,12,0	0/0:8,0:8:24:0,24,245	0/0:5,0:5:15:0,15,145	1/1:0,2:2:6:57,6,0	1/1:0,1:1:3:29,3,0	0/0:1,0:1:3:0,3,30	1/1:0,6:6:18:179,18,0	1/1:0,6:6:18:182,18,0	0/0:4,0:4:12:0,12,120	1/1:0,7:7:21:225,21,0	0/0:4,0:4:12:0,12,118	1/1:0,3:3:9:91,9,0	1/1:0,5:5:15:149,15,0	1/1:0,4:4:12:120,12,0	1/1:0,2:2:6:59,6,0	0/0:2,0:2:6:0,6,62	1/1:0,6:6:12:151,12,0	0/0:8,0:8:15:0,15,195	1/1:0,4:4:9:107,9,0	1/1:0,6:6:12:151,12,0	./.:.:.:.:.	1/1:0,5:5:9:120,9,0	0/0:24,0:24:72:0,72,788
chr2	24353712	.	T	C	18973.8	.	AC=169;AF=0.645;AN=262;BaseQRankSum=8.621;DP=995;Dels=0.00;FS=4.099;HaplotypeScore=0.1313;InbreedingCoeff=0.6987;MLEAC=169;MLEAF=0.645;MQ=58.52;MQ0=0;MQRankSum=-2.208;QD=28.70;ReadPosRankSum=-3.785	GT:AD:DP:GQ:PL	1/1:0,46:46:99:1440,138,0	1/1:0,15:15:45:480,45,0	0/0:21,0:21:63:0,63,650	1/1:0,47:47:99:1483,141,0	0/0:9,0:9:24:0,24,255	1/1:0,13:13:39:413,39,0	0/1:11,8:19:99:177,0,271	0/0:2,0:2:6:0,6,65	1/1:0,2:2:6:67,6,0	0/0:23,0:23:69:0,69,695	0/0:1,0:1:3:0,3,30	0/0:15,0:15:45:0,45,452	0/0:15,0:15:42:0,42,445	1/1:0,3:3:9:98,9,0	1/1:0,15:15:45:480,45,0	1/1:0,21:21:63:651,63,0	1/1:0,20:20:60:628,60,0	1/1:0,3:3:9:96,9,0	0/0:8,0:8:21:0,21,226	1/1:0,4:4:12:121,12,0	1/1:0,1:1:3:32,3,0	0/0:18,0:18:54:0,54,554	1/1:0,24:24:72:757,72,0	1/1:0,15:15:45:472,45,0	1/1:0,1:1:3:32,3,0	0/0:26,0:26:78:0,78,790	1/1:0,10:10:30:310,30,0	1/1:0,3:3:9:92,9,0	1/1:0,2:2:6:57,6,0	1/1:0,25:25:75:781,75,0	0/1:1,3:4:24:56,0,24	1/1:0,1:1:3:31,3,0	1/1:0,14:14:42:436,42,0	1/1:0,1:1:3:33,3,0	0/0:24,0:24:72:0,72,734	1/1:0,4:4:12:129,12,0	1/1:0,24:24:72:757,72,0	0/1:3,7:10:61:188,0,61	1/1:0,9:9:27:275,27,0	1/1:0,2:2:6:65,6,0	1/1:0,4:4:12:136,12,0	1/1:0,13:13:39:418,39,0	1/1:0,17:17:48:507,48,0	0/0:18,0:18:51:0,51,535	1/1:0,17:17:51:513,51,0	1/1:0,26:26:78:842,78,0	0/0:8,0:8:24:0,24,250	0/0:8,0:8:24:0,24,250	0/0:2,0:2:6:0,6,60	1/1:0,3:3:9:96,9,0	1/1:0,2:2:6:63,6,0	1/1:0,1:1:3:32,3,0	0/0:7,0:7:21:0,21,214	0/1:1,1:2:24:27,0,24	0/0:5,0:5:12:0,12,131	1/1:0,2:2:6:65,6,0	0/0:3,0:3:9:0,9,91	0/0:6,0:6:18:0,18,186	./.:.:.:.:.	1/1:0,3:3:9:95,9,0	0/0:4,0:4:12:0,12,120	1/1:0,2:2:6:62,6,0	1/1:0,13:13:39:403,39,0	1/1:0,5:5:15:156,15,0	1/1:0,3:3:9:97,9,0	1/1:0,1:1:3:32,3,0	1/1:0,3:3:9:96,9,0	1/1:0,5:5:15:150,15,0	1/1:0,4:4:12:127,12,0	0/0:3,0:3:9:0,9,91	./.:.:.:.:.	0/0:3,0:3:9:0,9,86	./.:.:.:.:.	1/1:0,2:2:6:65,6,0	1/1:0,7:7:21:226,21,0	0/0:6,0:6:15:0,15,170	1/1:0,4:4:9:108,9,0	0/1:2,3:5:47:80,0,47	0/0:6,0:6:15:0,15,168	1/1:0,2:2:6:62,6,0	0/0:3,0:3:9:0,9,90	1/1:0,2:2:6:65,6,0	1/1:0,5:5:15:162,15,0	0/0:7,0:7:21:0,21,218	1/1:0,3:3:9:97,9,0	1/1:0,4:4:12:131,12,0	0/0:4,0:4:12:0,12,120	0/0:2,0:2:6:0,6,62	0/0:5,0:5:15:0,15,157	1/1:0,7:7:21:230,21,0	0/0:1,0:1:3:0,3,31	1/1:0,5:5:15:157,15,0	0/0:5,0:5:15:0,15,148	0/0:2,0:2:6:0,6,61	0/0:2,0:2:6:0,6,61	0/1:4,2:6:29:29,0,79	1/1:0,4:4:12:117,12,0	1/1:0,1:1:3:32,3,0	1/1:0,1:1:3:31,3,0	1/1:0,2:2:6:61,6,0	1/1:0,5:5:15:162,15,0	./.:.:.:.:.	./.:.:.:.:.	0/1:3,2:5:48:48,0,73	1/1:0,4:4:12:126,12,0	1/1:0,10:10:30:306,30,0	0/0:2,0:2:6:0,6,58	0/0:5,0:5:15:0,15,146	1/1:0,2:2:6:62,6,0	1/1:0,7:7:21:214,21,0	1/1:0,6:6:18:185,18,0	1/1:0,2:2:6:65,6,0	1/1:0,8:8:24:255,24,0	1/1:0,3:3:9:95,9,0	1/1:0,4:4:12:129,12,0	0/0:8,0:8:24:0,24,234	0/0:5,0:5:15:0,15,153	1/1:0,2:2:6:59,6,0	1/1:0,1:1:3:32,3,0	0/0:1,0:1:3:0,3,32	1/1:0,6:6:18:189,18,0	1/1:0,7:7:21:219,21,0	0/0:4,0:4:12:0,12,120	1/1:0,7:7:21:224,21,0	0/0:4,0:4:12:0,12,121	1/1:0,4:4:12:124,12,0	1/1:0,4:4:12:133,12,0	1/1:0,5:5:12:127,12,0	1/1:0,3:3:9:89,9,0	0/0:2,0:2:6:0,6,61	1/1:0,6:6:12:152,12,0	0/0:8,0:8:15:0,15,195	1/1:0,4:4:9:108,9,0	1/1:0,7:7:15:180,15,0	./.:.:.:.:.	1/1:0,5:5:9:120,9,0	0/0:23,0:23:69:0,69,760
chr2	24353731	.	G	T	19742.5	.	AC=167;AF=0.628;AN=266;BaseQRankSum=-5.699;DP=1063;Dels=0.00;FS=1.549;HaplotypeScore=0.0790;InbreedingCoeff=0.7271;MLEAC=169;MLEAF=0.635;MQ=58.75;MQ0=0;MQRankSum=-0.029;QD=28.12;ReadPosRankSum=1.227	GT:AD:DP:GQ:PL	1/1:0,55:55:99:1733,165,0	0/0:17,0:17:51:0,51,545	0/0:22,0:22:63:0,63,689	1/1:0,46:46:99:1387,138,0	0/0:12,0:12:33:0,33,360	1/1:0,9:9:27:268,27,0	0/1:11,5:16:99:99,0,289	0/0:3,0:3:9:0,9,97	1/1:0,2:2:6:64,6,0	0/0:19,0:19:57:0,57,593	0/0:1,0:1:3:0,3,32	0/0:18,0:18:54:0,54,568	0/0:16,0:16:48:0,48,503	1/1:0,2:2:6:64,6,0	1/1:0,18:18:54:558,54,0	1/1:0,24:24:72:733,72,0	1/1:0,24:24:72:741,72,0	1/1:0,5:5:15:158,15,0	0/0:7,0:7:18:0,18,192	1/1:0,5:5:15:150,15,0	1/1:0,3:3:9:100,9,0	0/0:19,0:19:57:0,57,594	1/1:0,28:28:84:856,84,0	1/1:0,22:22:66:687,66,0	1/1:0,1:1:3:34,3,0	0/0:26,0:26:78:0,78,832	1/1:0,11:11:33:338,33,0	1/1:0,3:3:9:93,9,0	1/1:0,3:3:9:97,9,0	1/1:0,21:21:60:606,60,0	0/1:1,4:5:20:117,0,20	1/1:0,3:3:9:98,9,0	1/1:0,12:12:36:361,36,0	1/1:0,1:1:3:31,3,0	0/0:26,0:26:78:0,78,816	1/1:0,4:4:12:127,12,0	1/1:0,24:24:72:734,72,0	0/1:3,8:11:62:214,0,62	1/1:0,9:9:27:272,27,0	1/1:0,2:2:6:65,6,0	1/1:0,4:4:12:132,12,0	1/1:0,14:14:42:437,42,0	1/1:0,26:26:75:781,75,0	0/0:21,0:21:60:0,60,650	1/1:0,22:22:66:678,66,0	1/1:0,26:26:75:792,75,0	0/0:8,0:8:21:0,21,222	0/0:5,0:5:15:0,15,150	0/0:1,0:1:3:0,3,33	1/1:0,4:4:9:106,9,0	1/1:0,2:2:6:64,6,0	1/1:0,2:2:6:61,6,0	0/0:6,0:6:18:0,18,188	0/0:2,0:2:6:0,6,65	0/0:4,0:4:12:0,12,122	1/1:0,4:4:12:132,12,0	0/0:4,0:4:12:0,12,126	0/0:4,0:4:12:0,12,134	./.:.:.:.:.	1/1:0,2:2:6:64,6,0	0/0:5,0:5:15:0,15,153	1/1:0,2:2:6:63,6,0	1/1:0,10:10:30:306,30,0	1/1:0,6:6:18:180,18,0	1/1:0,6:6:15:170,15,0	1/1:0,4:4:12:126,12,0	1/1:0,6:6:18:183,18,0	1/1:0,5:5:15:155,15,0	1/1:0,4:4:12:120,12,0	0/0:3,0:3:9:0,9,89	0/0:1,0:1:3:0,3,32	0/0:5,0:5:15:0,15,157	1/1:0,1:1:3:31,3,0	1/1:0,3:3:9:89,9,0	1/1:0,8:8:24:247,24,0	0/0:5,0:5:12:0,12,140	1/1:0,3:3:9:89,9,0	0/1:2,3:5:43:75,0,43	0/0:4,0:4:12:0,12,128	1/1:0,5:5:15:160,15,0	0/0:2,0:2:6:0,6,65	1/1:0,4:4:12:118,12,0	1/1:0,3:3:9:97,9,0	0/0:5,0:5:15:0,15,162	1/1:0,3:3:9:93,9,0	1/1:0,3:3:9:93,9,0	0/0:6,0:6:18:0,18,185	0/0:3,0:3:9:0,9,92	0/0:4,0:4:12:0,12,130	1/1:0,8:8:24:256,24,0	0/0:2,0:2:6:0,6,61	1/1:0,8:8:24:245,24,0	0/0:4,0:4:12:0,12,126	0/0:1,0:1:3:0,3,32	0/0:2,0:2:6:0,6,63	0/1:5,1:6:4:4,0,136	1/1:0,5:5:15:139,15,0	1/1:0,2:2:6:61,6,0	./.:.:.:.:.	1/1:0,3:3:9:89,9,0	1/1:0,5:5:15:162,15,0	./.:.:.:.:.	0/0:1,0:1:3:0,3,30	0/1:3,1:4:17:17,0,80	1/1:0,3:3:9:92,9,0	1/1:0,11:11:33:341,33,0	0/1:3,1:4:22:22,0,87	0/0:7,0:7:21:0,21,223	1/1:0,1:1:3:32,3,0	1/1:0,7:7:21:212,21,0	1/1:0,6:6:18:178,18,0	1/1:0,1:1:3:32,3,0	1/1:0,3:3:9:95,9,0	1/1:0,2:2:6:64,6,0	1/1:0,4:4:12:124,12,0	0/0:4,0:4:12:0,12,125	0/0:5,0:5:15:0,15,157	1/1:0,3:3:9:90,9,0	1/1:0,2:2:6:65,6,0	0/0:3,0:3:9:0,9,100	1/1:0,3:3:9:92,9,0	1/1:0,8:8:24:248,24,0	0/0:8,0:8:24:0,24,252	1/1:0,6:6:18:187,18,0	0/0:4,0:4:12:0,12,125	1/1:0,3:3:9:92,9,0	1/1:0,6:6:18:176,18,0	1/1:0,6:6:18:183,18,0	1/1:0,5:5:15:155,15,0	0/0:2,0:2:6:0,6,64	1/1:0,6:6:12:146,12,0	0/0:12,0:12:18:0,18,256	1/1:0,4:4:9:107,9,0	1/1:0,5:5:12:136,12,0	./.:.:.:.:.	1/1:0,6:6:9:134,9,0	0/0:22,0:22:66:0,66,756
chr2	24354013	.	A	G	22180.1	.	AC=165;AF=0.616;AN=268;BaseQRankSum=3.070;DP=1165;Dels=0.00;FS=10.086;HaplotypeScore=0.0562;InbreedingCoeff=0.7474;MLEAC=167;MLEAF=0.623;MQ=59.26;MQ0=0;MQRankSum=1.387;QD=29.49;ReadPosRankSum=-0.815	GT:AD:DP:GQ:PL	1/1:0,57:57:99:1847,171,0	0/0:28,0:28:84:0,84,858	0/0:26,0:26:78:0,78,822	1/1:0,49:49:99:1568,147,0	0/0:18,0:18:54:0,54,571	1/1:0,16:16:48:523,48,0	0/1:7,11:18:99:294,0,169	0/0:2,0:2:6:0,6,65	1/1:0,1:1:3:29,3,0	0/0:23,0:23:69:0,69,719	0/0:2,0:2:6:0,6,61	0/0:18,0:18:51:0,51,563	0/0:10,0:10:30:0,30,306	1/1:0,1:1:3:34,3,0	1/1:0,21:21:60:658,60,0	1/1:0,27:27:81:852,81,0	1/1:0,19:19:57:599,57,0	1/1:0,3:3:9:94,9,0	0/0:13,0:13:33:0,33,371	1/1:0,9:9:27:287,27,0	1/1:0,1:1:3:32,3,0	0/0:25,0:25:72:0,72,754	1/1:0,29:29:81:908,81,0	1/1:0,22:22:66:715,66,0	1/1:0,4:4:12:136,12,0	0/0:21,0:21:63:0,63,653	1/1:0,18:18:54:593,54,0	1/1:0,4:4:12:126,12,0	1/1:0,2:2:6:68,6,0	1/1:0,19:19:51:552,51,0	0/1:1,2:3:23:52,0,23	1/1:0,5:5:15:162,15,0	1/1:0,24:24:63:709,63,0	1/1:0,2:2:3:32,3,0	0/0:29,0:29:75:0,75,824	1/1:0,8:8:24:265,24,0	1/1:0,27:27:78:854,78,0	0/1:8,8:16:99:193,0,185	1/1:0,18:18:54:564,54,0	1/1:0,6:6:18:200,18,0	1/1:0,2:2:6:69,6,0	1/1:0,14:14:42:451,42,0	1/1:0,25:25:75:791,75,0	0/0:22,0:22:57:0,57,636	1/1:0,17:17:42:483,42,0	1/1:0,26:26:78:821,78,0	0/0:15,0:15:45:0,45,465	0/0:7,0:7:21:0,21,227	0/0:3,0:3:9:0,9,96	1/1:0,5:5:15:162,15,0	./.:.:.:.:.	1/1:0,2:2:6:63,6,0	0/0:8,0:8:24:0,24,252	0/1:2,3:5:46:84,0,46	0/0:6,0:6:18:0,18,191	1/1:0,3:3:9:95,9,0	0/0:5,0:5:15:0,15,155	0/0:5,0:5:15:0,15,156	0/0:2,0:2:6:0,6,64	1/1:0,9:9:27:294,27,0	0/0:7,0:7:21:0,21,222	1/1:0,3:3:9:93,9,0	1/1:0,6:6:18:186,18,0	1/1:0,4:4:12:126,12,0	1/1:0,6:6:18:195,18,0	1/1:0,5:5:15:162,15,0	1/1:0,3:3:9:96,9,0	1/1:0,1:1:3:30,3,0	1/1:0,6:6:18:189,18,0	0/0:1,0:1:3:0,3,32	0/0:3,0:3:9:0,9,99	0/0:2,0:2:6:0,6,61	1/1:0,1:1:3:32,3,0	1/1:0,7:7:21:218,21,0	1/1:0,7:7:18:204,18,0	0/0:3,0:3:9:0,9,97	1/1:0,2:2:6:64,6,0	0/0:2,0:2:3:0,3,31	0/0:1,0:1:3:0,3,33	1/1:0,3:3:6:59,6,0	0/0:4,0:4:12:0,12,130	1/1:0,2:2:6:62,6,0	1/1:0,4:4:12:126,12,0	0/0:4,0:4:12:0,12,124	1/1:0,5:5:15:161,15,0	1/1:0,3:3:9:102,9,0	0/0:6,0:6:18:0,18,190	0/1:2,1:3:22:22,0,53	0/0:1,0:1:3:0,3,32	1/1:0,9:9:27:289,27,0	0/0:1,0:1:3:0,3,32	1/1:0,6:6:18:192,18,0	0/0:4,0:4:12:0,12,125	0/0:3,0:3:9:0,9,95	0/0:3,0:3:9:0,9,92	0/0:5,0:5:15:0,15,153	1/1:0,3:3:9:95,9,0	1/1:0,2:2:6:67,6,0	1/1:0,2:2:3:45,3,0	1/1:0,7:7:21:224,21,0	1/1:0,7:7:21:227,21,0	0/0:2,0:2:3:0,3,45	0/0:3,0:3:9:0,9,94	0/0:3,0:3:9:0,9,98	1/1:0,5:5:15:157,15,0	1/1:0,4:4:12:130,12,0	0/0:2,0:2:6:0,6,63	0/0:10,0:10:30:0,30,321	1/1:0,6:6:18:194,18,0	1/1:0,4:4:12:120,12,0	1/1:0,6:6:18:195,18,0	1/1:0,6:6:18:197,18,0	1/1:0,12:12:36:374,36,0	1/1:0,2:2:6:63,6,0	1/1:0,6:6:18:191,18,0	0/0:5,0:5:15:0,15,153	0/0:4,0:4:12:0,12,129	1/1:0,8:8:21:242,21,0	1/1:0,4:4:12:126,12,0	0/0:4,0:4:12:0,12,131	1/1:0,5:5:15:160,15,0	1/1:0,3:3:9:98,9,0	0/0:10,0:10:30:0,30,313	1/1:0,6:6:18:191,18,0	0/0:7,0:7:21:0,21,226	1/1:0,7:7:18:201,18,0	1/1:0,6:6:15:164,15,0	1/1:0,6:6:18:199,18,0	1/1:0,3:3:9:96,9,0	./.:.:.:.:.	./.:.:.:.:.	0/0:4,0:4:9:0,9,94	1/1:0,4:4:6:89,6,0	1/1:0,2:2:6:63,6,0	1/1:0,2:2:3:45,3,0	1/1:0,1:1:3:32,3,0	0/0:21,0:21:63:0,63,703
chr2	24354905	.	G	A	1523.94	.	AC=34;AF=0.149;AN=228;BaseQRankSum=-5.583;DP=464;Dels=0.00;FS=1.043;HaplotypeScore=0.0515;InbreedingCoeff=0.4685;MLEAC=29;MLEAF=0.127;MQ=59.62;MQ0=1;MQRankSum=-0.833;QD=23.81;ReadPosRankSum=2.490	GT:AD:DP:GQ:PL	0/0:18,0:18:48:0,48,538	0/0:15,0:15:42:0,42,466	0/0:5,0:5:15:0,15,161	0/0:16,0:16:48:0,48,513	0/0:11,0:11:30:0,30,327	0/0:8,0:8:21:0,21,232	0/0:3,0:3:9:0,9,95	./.:.:.:.:.	0/0:1,0:1:3:0,3,32	1/1:0,7:7:21:203,21,0	1/1:0,2:2:6:65,6,0	0/0:9,0:9:27:0,27,286	1/1:0,10:10:30:298,30,0	0/0:1,0:1:3:0,3,32	0/0:6,0:6:18:0,18,189	0/0:4,0:4:12:0,12,122	0/0:6,0:6:18:0,18,183	./.:.:.:.:.	0/0:1,0:1:3:0,3,30	./.:.:.:.:.	./.:.:.:.:.	0/0:2,0:2:6:0,6,61	0/0:4,0:4:12:0,12,125	0/0:5,0:5:15:0,15,162	0/0:1,0:1:3:0,3,31	0/0:7,0:7:21:0,21,221	1/1:0,15:15:42:441,42,0	./.:.:.:.:.	0/0:2,0:2:6:0,6,66	0/0:2,0:2:6:0,6,61	./.:.:.:.:.	0/0:1,0:1:3:0,3,32	0/0:3,0:3:6:0,6,75	0/0:5,0:5:15:0,15,164	0/0:5,0:5:12:0,12,138	0/0:1,0:1:3:0,3,30	0/0:6,0:6:18:0,18,193	1/1:0,2:2:6:59,6,0	0/0:3,0:3:9:0,9,97	./.:.:.:.:.	0/0:3,0:3:9:0,9,92	0/0:7,0:7:21:0,21,220	0/0:6,0:6:15:0,15,161	0/0:10,0:10:30:0,30,318	0/0:10,0:10:30:0,30,316	0/0:5,0:5:15:0,15,163	0/0:11,0:11:30:0,30,322	./.:.:.:.:.	0/0:1,0:1:3:0,3,32	0/0:3,0:3:9:0,9,93	0/0:1,0:1:3:0,3,32	0/0:2,0:2:6:0,6,64	1/1:0,3:3:9:93,9,0	0/0:2,0:2:6:0,6,63	./.:.:.:.:.	./.:.:.:.:.	0/0:3,0:3:9:0,9,97	0/0:2,0:2:6:0,6,63	1/1:0,1:1:3:31,3,0	0/0:2,0:2:6:0,6,64	1/1:0,3:3:9:92,9,0	0/0:5,0:5:15:0,15,162	0/0:4,0:4:12:0,12,124	0/0:3,0:3:9:0,9,92	1/1:0,6:6:18:184,18,0	0/0:1,0:1:3:0,3,32	0/0:2,0:2:6:0,6,63	0/0:3,0:3:9:0,9,91	0/0:1,0:1:3:0,3,32	0/0:1,0:1:3:0,3,32	0/0:2,0:2:6:0,6,63	0/0:4,0:4:12:0,12,120	0/0:2,0:2:6:0,6,64	0/0:4,0:4:12:0,12,126	0/0:6,0:6:18:0,18,189	0/0:1,0:1:3:0,3,33	0/0:2,0:2:6:0,6,66	0/1:1,1:2:24:24,0,26	0/0:1,0:1:3:0,3,32	0/0:3,0:3:9:0,9,95	0/0:6,0:6:12:0,12,152	./.:.:.:.:.	0/0:1,0:1:3:0,3,32	0/0:3,0:3:9:0,9,97	0/0:3,0:3:9:0,9,91	0/0:2,0:2:6:0,6,65	./.:.:.:.:.	0/0:2,0:2:6:0,6,67	1/1:0,2:2:6:61,6,0	1/1:0,1:1:3:31,3,0	1/1:0,1:1:3:32,3,0	./.:.:.:.:.	1/1:0,3:3:9:90,9,0	./.:.:.:.:.	1/1:0,1:1:3:30,3,0	0/0:1,0:1:3:0,3,32	0/0:2,0:2:6:0,6,61	./.:.:.:.:.	0/0:3,0:3:9:0,9,95	0/0:3,0:3:6:0,6,77	1/1:0,1:1:3:31,3,0	./.:.:.:.:.	./.:.:.:.:.	0/0:4,0:4:12:0,12,124	./.:.:.:.:.	0/0:8,0:8:21:0,21,238	0/1:1,1:2:26:26,0,26	0/0:6,0:6:18:0,18,185	0/0:1,0:1:3:0,3,32	0/0:1,0:1:3:0,3,32	0/0:2,0:2:6:0,6,62	0/0:1,0:1:3:0,3,32	0/0:4,0:4:12:0,12,127	0/0:3,0:3:9:0,9,96	0/0:1,0:1:3:0,3,33	0/0:3,0:3:9:0,9,98	1/1:0,2:2:3:45,3,0	0/0:2,0:2:6:0,6,63	./.:.:.:.:.	./.:.:.:.:.	0/0:9,0:9:24:0,24,261	0/0:1,0:1:3:0,3,32	0/0:4,0:4:12:0,12,130	0/0:8,0:8:24:0,24,245	0/0:5,0:5:12:0,12,143	0/0:1,0:1:3:0,3,32	0/0:4,0:4:12:0,12,132	0/0:6,0:6:18:0,18,189	0/0:2,0:2:6:0,6,61	./.:.:.:.:.	0/0:2,0:2:3:0,3,45	0/0:2,0:3:6:0,6,61	./.:.:.:.:.	0/0:2,0:4:6:0,6,62	./.:.:.:.:.	0/0:2,0:2:3:0,3,45	0/0:22,0:22:66:0,66,743
chr2	24354949	.	C	T	1321.46	.	AC=26;AF=0.118;AN=220;BaseQRankSum=-1.865;DP=507;Dels=0.00;FS=1.765;HaplotypeScore=0.1132;InbreedingCoeff=0.5132;MLEAC=23;MLEAF=0.105;MQ=59.61;MQ0=1;MQRankSum=-0.778;QD=24.93;ReadPosRankSum=0.032	GT:AD:DP:GQ:PL	0/0:22,0:22:66:0,66,718	0/0:22,0:22:54:0,54,610	0/0:10,0:10:27:0,27,300	0/0:16,0:16:45:0,45,488	0/0:9,0:9:24:0,24,268	0/0:6,0:6:15:0,15,172	0/0:3,0:3:9:0,9,95	0/0:1,0:1:3:0,3,31	./.:.:.:.:.	0/0:9,0:9:27:0,27,287	0/0:1,0:1:3:0,3,32	0/0:9,0:9:27:0,27,283	0/0:12,0:12:36:0,36,378	0/0:1,0:1:3:0,3,33	0/0:7,0:7:21:0,21,218	1/1:0,4:4:12:122,12,0	1/1:0,11:11:33:331,33,0	./.:.:.:.:.	0/0:3,0:3:6:0,6,75	./.:.:.:.:.	./.:.:.:.:.	0/0:4,0:4:12:0,12,124	0/0:6,0:6:18:0,18,191	0/0:7,0:7:21:0,21,218	0/0:1,0:1:3:0,3,32	0/0:6,0:6:18:0,18,189	0/0:15,0:15:42:0,42,457	0/0:1,0:1:3:0,3,32	1/1:0,1:1:3:35,3,0	1/1:0,6:6:18:185,18,0	./.:.:.:.:.	./.:.:.:.:.	1/1:0,2:2:6:59,6,0	1/1:0,2:2:6:61,6,0	0/0:9,0:9:27:0,27,278	./.:.:.:.:.	0/0:12,0:12:33:0,33,366	0/0:9,0:9:24:0,24,261	1/1:0,5:5:15:154,15,0	./.:.:.:.:.	1/1:0,4:4:12:128,12,0	0/0:7,0:7:21:0,21,224	0/0:11,0:11:30:0,30,326	0/0:9,0:9:27:0,27,284	0/0:7,0:7:21:0,21,224	0/0:7,0:7:21:0,21,223	0/0:7,0:7:21:0,21,225	./.:.:.:.:.	0/0:2,0:2:6:0,6,59	0/0:4,0:4:12:0,12,123	./.:.:.:.:.	0/0:1,0:1:3:0,3,32	0/0:2,0:2:6:0,6,63	0/0:2,0:2:6:0,6,67	./.:.:.:.:.	./.:.:.:.:.	0/0:3,0:3:9:0,9,94	0/0:5,0:5:15:0,15,160	0/0:2,0:2:6:0,6,63	0/0:2,0:2:3:0,3,45	0/0:4,0:4:12:0,12,128	./.:.:.:.:.	1/1:0,7:7:21:209,21,0	0/0:3,0:3:9:0,9,95	0/0:6,0:6:18:0,18,187	0/0:2,0:2:6:0,6,65	./.:.:.:.:.	0/0:2,0:2:6:0,6,65	0/0:3,0:3:9:0,9,86	./.:.:.:.:.	0/0:3,0:3:9:0,9,92	0/0:4,0:4:12:0,12,128	0/0:2,0:2:6:0,6,65	0/0:3,0:3:9:0,9,97	0/0:5,0:5:15:0,15,155	0/0:2,0:2:6:0,6,63	0/0:2,0:2:6:0,6,63	0/0:5,0:5:15:0,15,164	0/0:2,0:2:6:0,6,61	1/1:0,6:6:15:163,15,0	0/0:3,0:3:6:0,6,79	0/0:1,0:1:3:0,3,23	0/0:3,0:3:9:0,9,98	0/0:3,0:3:9:0,9,99	0/0:3,0:3:9:0,9,90	0/0:1,0:1:3:0,3,33	./.:.:.:.:.	0/0:1,0:1:3:0,3,32	./.:.:.:.:.	./.:.:.:.:.	0/0:2,0:2:6:0,6,62	0/0:1,0:1:3:0,3,33	0/0:3,0:3:9:0,9,98	0/0:1,0:1:3:0,3,30	0/0:2,0:2:6:0,6,65	./.:.:.:.:.	1/1:0,1:1:3:31,3,0	0/0:1,0:1:3:0,3,30	1/1:0,2:2:6:61,6,0	0/0:3,0:3:9:0,9,97	0/0:2,0:2:6:0,6,55	0/0:3,0:3:6:0,6,66	./.:.:.:.:.	0/0:5,0:5:15:0,15,151	0/0:3,0:3:9:0,9,95	0/0:5,0:5:15:0,15,160	./.:.:.:.:.	0/0:6,0:6:18:0,18,187	0/0:1,0:1:3:0,3,34	0/0:1,0:1:3:0,3,32	0/0:2,0:2:6:0,6,63	0/0:1,0:1:3:0,3,35	0/0:5,0:5:15:0,15,153	0/0:3,0:3:9:0,9,94	1/1:0,2:2:6:63,6,0	0/0:3,0:3:9:0,9,97	0/0:3,0:3:9:0,9,93	0/0:2,0:2:6:0,6,61	0/0:2,0:2:6:0,6,63	./.:.:.:.:.	0/0:8,0:8:18:0,18,190	0/0:1,0:1:3:0,3,28	0/0:3,0:3:9:0,9,97	0/0:3,0:3:9:0,9,96	0/0:2,0:2:6:0,6,65	0/0:1,0:1:3:0,3,32	0/0:5,0:5:15:0,15,158	0/0:1,0:1:3:0,3,33	0/0:2,0:2:6:0,6,60	./.:.:.:.:.	0/0:2,0:2:3:0,3,45	./.:.:.:.:.	./.:.:.:.:.	0/0:2,0:4:6:0,6,61	./.:.:.:.:.	./.:.:.:.:.	0/0:24,0:24:72:0,72,797
chr2	24355748	.	G	C	9276.61	.	AC=82;AF=0.328;AN=250;BaseQRankSum=0.712;DP=669;Dels=0.00;FS=1.257;HaplotypeScore=0.0870;InbreedingCoeff=0.6188;MLEAC=85;MLEAF=0.340;MQ=59.74;MQ0=0;MQRankSum=1.359;QD=28.03;ReadPosRankSum=-2.278	GT:AD:DP:GQ:PL	1/1:0,50:50:99:1652,150,0	1/1:0,17:17:51:546,51,0	1/1:0,15:15:45:484,45,0	1/1:0,33:33:99:1058,99,0	0/0:14,0:14:42:0,42,443	1/1:0,9:9:24:272,24,0	0/1:7,7:14:99:168,0,169	0/0:2,0:2:6:0,6,65	1/1:0,2:2:6:67,6,0	0/0:14,0:14:42:0,42,448	0/0:2,0:2:6:0,6,67	0/0:8,0:8:24:0,24,253	0/0:9,0:9:27:0,27,280	0/0:1,0:1:3:0,3,33	0/0:11,0:11:33:0,33,347	0/0:8,0:8:24:0,24,255	0/0:9,0:9:27:0,27,284	0/1:1,1:2:26:26,0,27	1/1:0,4:4:12:130,12,0	1/1:0,5:5:12:141,12,0	0/0:1,0:1:3:0,3,36	1/1:0,8:8:24:259,24,0	1/1:0,11:11:33:349,33,0	0/0:10,0:10:27:0,27,303	./.:.:.:.:.	0/0:8,0:8:24:0,24,256	0/0:3,0:3:9:0,9,95	0/0:1,0:1:3:0,3,33	0/0:2,0:2:6:0,6,63	0/0:17,0:17:51:0,51,538	0/0:3,0:3:9:0,9,102	0/0:4,0:4:12:0,12,132	0/0:7,0:7:21:0,21,223	0/0:1,0:1:3:0,3,32	0/0:15,0:15:42:0,42,456	0/1:1,3:4:22:85,0,22	1/1:0,14:14:39:429,39,0	0/0:3,0:3:9:0,9,99	0/0:3,0:3:9:0,9,92	1/1:0,2:2:6:63,6,0	0/0:5,0:5:15:0,15,159	0/1:3,7:10:70:204,0,70	1/1:0,13:13:36:404,36,0	0/0:9,0:9:27:0,27,286	1/1:0,15:15:42:451,42,0	0/0:7,0:7:21:0,21,227	1/1:0,10:10:30:324,30,0	1/1:0,1:1:3:34,3,0	0/0:1,0:1:3:0,3,32	1/1:0,6:6:18:193,18,0	0/0:2,0:2:6:0,6,63	1/1:0,3:3:9:96,9,0	0/0:2,0:2:6:0,6,64	0/0:1,0:1:3:0,3,33	0/0:1,0:1:3:0,3,33	0/0:2,0:2:6:0,6,62	0/0:3,0:3:9:0,9,94	0/0:4,0:4:12:0,12,126	0/0:1,0:1:3:0,3,33	0/0:4,0:4:12:0,12,130	0/0:2,0:2:6:0,6,57	0/0:3,0:3:9:0,9,95	0/0:4,0:4:12:0,12,126	0/0:3,0:3:9:0,9,97	0/0:4,0:4:12:0,12,125	0/0:2,0:2:6:0,6,63	0/0:2,0:2:6:0,6,67	0/0:4,0:4:12:0,12,129	0/0:5,0:5:15:0,15,162	./.:.:.:.:.	1/1:0,2:2:6:63,6,0	0/0:5,0:5:15:0,15,155	./.:.:.:.:.	0/1:2,9:11:30:259,0,30	0/0:2,0:2:6:0,6,61	./.:.:.:.:.	1/1:0,2:2:6:60,6,0	0/1:2,2:4:51:57,0,51	./.:.:.:.:.	0/0:3,0:3:9:0,9,95	./.:.:.:.:.	0/0:1,0:1:3:0,3,33	0/0:8,0:8:24:0,24,256	1/1:0,4:4:12:130,12,0	1/1:0,2:2:6:69,6,0	0/0:2,0:2:6:0,6,65	0/0:2,0:2:6:0,6,65	0/0:3,0:3:9:0,9,92	0/0:3,0:3:9:0,9,94	0/0:3,0:3:9:0,9,97	0/0:2,0:2:6:0,6,64	./.:.:.:.:.	0/0:2,0:2:6:0,6,60	0/0:3,0:3:9:0,9,97	0/0:1,0:1:3:0,3,32	./.:.:.:.:.	0/0:3,0:3:9:0,9,100	0/0:1,0:1:3:0,3,32	0/0:1,0:1:3:0,3,31	0/0:3,0:3:9:0,9,92	0/0:2,0:2:6:0,6,65	0/0:3,0:3:9:0,9,95	0/0:1,0:1:3:0,3,32	1/1:0,1:1:3:31,3,0	1/1:0,3:3:9:103,9,0	1/1:0,5:5:12:141,12,0	0/0:4,0:4:12:0,12,130	0/0:3,0:3:9:0,9,96	0/0:1,0:1:3:0,3,33	./.:.:.:.:.	0/0:2,0:2:6:0,6,63	0/0:1,0:1:3:0,3,35	0/0:3,0:3:9:0,9,95	1/1:0,7:7:21:224,21,0	0/0:1,0:1:3:0,3,32	0/0:3,0:3:9:0,9,97	0/0:2,0:2:6:0,6,64	0/0:7,0:7:18:0,18,201	1/1:0,3:3:9:96,9,0	0/0:1,0:1:3:0,3,33	1/1:0,7:7:21:223,21,0	1/1:0,2:2:6:65,6,0	1/1:0,4:4:12:130,12,0	1/1:0,1:1:3:34,3,0	1/1:0,4:4:12:134,12,0	1/1:0,4:4:12:126,12,0	1/1:0,3:3:9:96,9,0	1/1:0,3:3:9:97,9,0	1/1:0,1:1:3:33,3,0	0/0:4,0:4:6:0,6,89	./.:.:.:.:.	./.:.:.:.:.	1/1:0,2:2:3:45,3,0	0/0:3,0:3:6:0,6,76	1/1:0,8:8:15:184,15,0	./.:.:.:.:.	0/0:22,0:22:66:0,66,728
chr2	24357085	.	A	T	1251.06	.	AC=18;AF=0.069;AN=260;BaseQRankSum=2.874;DP=885;Dels=0.00;FS=0.000;HaplotypeScore=0.0534;InbreedingCoeff=0.3992;MLEAC=15;MLEAF=0.058;MQ=59.87;MQ0=0;MQRankSum=-0.557;QD=19.25;ReadPosRankSum=0.384	GT:AD:DP:GQ:PL	0/0:53,0:53:99:0,159,1653	0/0:13,0:13:39:0,39,397	0/0:18,0:18:48:0,48,515	0/0:49,0:49:99:0,147,1488	0/0:13,0:13:36:0,36,369	0/0:13,0:13:39:0,39,380	0/0:9,0:9:27:0,27,260	0/0:3,0:3:9:0,9,90	0/0:3,0:3:9:0,9,95	0/0:11,0:11:33:0,33,328	0/0:1,0:1:3:0,3,34	0/0:20,0:20:51:0,51,563	0/0:12,0:12:36:0,36,365	0/0:4,0:4:12:0,12,130	0/0:18,0:18:54:0,54,556	0/0:12,0:12:36:0,36,362	0/0:15,0:15:45:0,45,435	0/0:3,0:3:9:0,9,94	0/0:3,0:3:9:0,9,86	0/0:1,0:1:3:0,3,29	1/1:0,4:4:12:128,12,0	0/0:12,0:12:36:0,36,348	0/0:11,0:11:33:0,33,323	0/0:12,0:12:36:0,36,367	0/0:1,0:1:3:0,3,33	0/0:11,0:11:30:0,30,321	0/0:11,0:11:33:0,33,335	0/0:4,0:4:12:0,12,124	0/0:6,0:6:18:0,18,186	0/0:11,0:11:30:0,30,307	0/0:6,0:6:18:0,18,180	0/0:6,0:6:18:0,18,187	0/0:17,0:17:51:0,51,517	0/0:2,0:2:6:0,6,65	0/0:21,0:21:60:0,60,618	0/0:5,0:5:15:0,15,153	0/0:22,0:22:66:0,66,669	0/0:11,0:11:33:0,33,327	0/0:7,0:7:21:0,21,210	0/0:1,0:1:3:0,3,35	0/0:4,0:4:12:0,12,122	0/1:7,2:9:39:39,0,167	0/0:19,0:19:57:0,57,592	0/0:14,0:14:39:0,39,412	0/0:13,0:13:39:0,39,385	0/0:12,0:12:27:0,27,310	0/0:12,0:12:33:0,33,351	./.:.:.:.:.	0/0:2,0:2:6:0,6,60	0/0:9,0:9:21:0,21,242	./.:.:.:.:.	./.:.:.:.:.	0/0:6,0:6:15:0,15,169	0/1:1,2:3:22:55,0,22	0/0:5,0:5:15:0,15,155	0/0:5,0:5:15:0,15,150	0/0:3,0:3:9:0,9,92	0/0:6,0:6:18:0,18,182	0/0:5,0:5:15:0,15,155	0/0:5,0:5:15:0,15,157	0/0:3,0:3:9:0,9,92	0/0:3,0:3:9:0,9,89	0/0:5,0:5:15:0,15,151	1/1:0,6:6:18:189,18,0	0/0:5,0:5:15:0,15,148	0/0:1,0:1:3:0,3,30	1/1:0,6:6:18:184,18,0	0/0:4,0:4:12:0,12,120	0/0:3,0:3:9:0,9,92	./.:.:.:.:.	0/0:4,0:4:12:0,12,116	0/0:5,0:5:15:0,15,156	0/0:2,0:2:6:0,6,62	0/0:6,0:6:18:0,18,178	0/0:5,0:5:15:0,15,146	0/0:2,0:2:6:0,6,65	0/0:3,0:3:6:0,6,59	./.:.:.:.:.	./.:.:.:.:.	0/0:9,0:9:27:0,27,267	0/0:1,0:1:3:0,3,29	0/0:1,0:1:3:0,3,33	0/0:6,0:6:18:0,18,189	0/0:6,0:6:18:0,18,187	0/0:2,0:2:6:0,6,60	0/1:6,1:7:12:12,0,165	0/0:5,0:5:15:0,15,155	0/0:5,0:5:15:0,15,155	0/0:5,0:5:15:0,15,155	0/0:5,0:5:15:0,15,153	0/0:3,0:3:9:0,9,92	1/1:0,2:2:6:63,6,0	0/0:3,0:3:9:0,9,92	./.:.:.:.:.	0/0:3,0:3:9:0,9,92	0/0:4,0:4:12:0,12,117	0/0:3,0:3:9:0,9,90	1/1:0,4:4:12:122,12,0	0/0:5,0:5:12:0,12,134	1/1:0,1:1:3:31,3,0	0/0:3,0:3:9:0,9,93	0/0:2,0:2:6:0,6,63	0/0:4,0:4:12:0,12,121	0/0:2,0:2:6:0,6,63	0/0:4,0:4:12:0,12,122	0/0:7,0:7:21:0,21,216	0/0:6,0:6:18:0,18,189	0/0:5,0:5:15:0,15,148	0/0:2,0:2:6:0,6,63	0/0:1,0:1:3:0,3,29	0/1:1,9:10:1:251,0,1	0/0:2,0:2:6:0,6,64	1/1:0,13:13:39:417,39,0	0/0:7,0:7:21:0,21,207	0/0:5,0:5:12:0,12,138	0/0:1,0:1:3:0,3,33	0/0:2,0:2:6:0,6,60	0/0:4,0:4:12:0,12,120	0/0:3,0:3:9:0,9,89	0/0:3,0:3:9:0,9,94	0/0:2,0:2:6:0,6,61	0/0:5,0:5:15:0,15,146	0/0:4,0:4:9:0,9,108	0/0:4,0:4:12:0,12,122	0/0:3,0:3:9:0,9,91	0/0:1,0:1:3:0,3,29	0/0:2,0:2:6:0,6,60	0/0:4,0:4:12:0,12,122	0/0:4,0:4:12:0,12,126	0/0:2,0:2:3:0,3,45	0/0:2,0:2:3:0,3,45	0/0:2,0:2:3:0,3,45	0/0:4,0:4:9:0,9,100	0/0:2,0:2:3:0,3,44	0/0:4,0:4:6:0,6,89	0/0:2,0:2:3:0,3,45	0/0:22,0:22:66:0,66,726
chr2	24357483	.	A	T	3554.84	.	AC=43;AF=0.172;AN=250;BaseQRankSum=3.896;DP=986;Dels=0.00;FS=1.096;HaplotypeScore=0.2112;InbreedingCoeff=0.5997;MLEAC=37;MLEAF=0.148;MQ=59.69;MQ0=0;MQRankSum=-0.235;QD=24.02;ReadPosRankSum=-0.394	GT:AD:DP:GQ:PL	0/0:62,0:62:99:0,186,1931	0/0:26,0:26:72:0,72,760	0/0:20,0:20:54:0,54,584	0/0:53,0:53:99:0,156,1586	0/0:18,0:18:54:0,54,543	0/0:9,0:9:27:0,27,271	0/0:26,0:26:72:0,72,750	./.:.:.:.:.	0/0:1,0:2:3:0,3,33	1/1:0,21:21:63:646,63,0	1/1:0,3:3:9:96,9,0	0/0:18,0:18:51:0,51,539	1/1:0,13:13:39:401,39,0	0/0:2,0:2:6:0,6,65	0/0:16,0:16:48:0,48,479	0/0:20,0:20:60:0,60,586	0/0:14,0:14:42:0,42,418	./.:.:.:.:.	0/0:4,0:4:12:0,12,118	0/0:4,0:4:9:0,9,102	./.:.:.:.:.	0/0:10,0:10:21:0,21,239	0/0:19,0:19:57:0,57,576	0/0:21,0:21:63:0,63,638	0/0:2,0:2:6:0,6,63	0/0:22,0:22:66:0,66,652	1/1:0,16:16:48:492,48,0	0/1:1,3:4:20:88,0,20	./.:.:.:.:.	0/0:22,0:22:66:0,66,654	0/0:2,0:2:6:0,6,57	0/0:4,0:4:12:0,12,115	0/0:15,0:15:36:0,36,403	0/0:3,0:3:9:0,9,97	0/0:15,0:15:45:0,45,444	./.:.:.:.:.	0/0:21,0:21:60:0,60,621	1/1:0,11:11:30:317,30,0	0/0:6,0:6:18:0,18,175	0/0:1,0:1:3:0,3,32	0/0:2,0:2:6:0,6,63	0/0:13,0:13:39:0,39,395	0/0:16,0:16:45:0,45,469	0/0:30,0:30:90:0,90,898	0/0:18,0:18:54:0,54,530	0/1:7,9:16:99:227,0,162	0/0:10,0:10:27:0,27,286	0/0:2,0:2:6:0,6,66	0/0:1,0:1:3:0,3,32	0/0:3,0:3:9:0,9,89	0/0:2,0:2:6:0,6,59	0/0:4,0:4:12:0,12,124	1/1:0,7:7:21:217,21,0	./.:.:.:.:.	0/0:5,0:5:15:0,15,147	0/0:1,0:1:3:0,3,31	0/0:3,0:3:9:0,9,92	0/0:5,0:5:15:0,15,153	1/1:0,3:3:9:95,9,0	0/0:3,0:3:9:0,9,89	1/1:0,4:4:9:107,9,0	0/0:2,0:2:6:0,6,60	0/0:10,0:10:30:0,30,299	0/0:2,0:2:6:0,6,60	1/1:0,5:5:12:137,12,0	0/0:4,0:4:12:0,12,118	0/0:5,0:5:15:0,15,149	0/0:9,0:9:24:0,24,257	0/0:4,0:4:12:0,12,113	0/0:2,0:2:6:0,6,59	0/0:1,0:1:3:0,3,31	0/0:4,0:4:12:0,12,122	0/0:2,0:2:6:0,6,57	0/0:4,0:4:12:0,12,125	0/0:7,0:7:21:0,21,213	0/0:2,0:2:6:0,6,61	0/0:2,0:2:6:0,6,61	1/1:0,2:2:6:61,6,0	0/0:1,0:1:3:0,3,31	0/0:4,0:4:12:0,12,120	0/0:1,0:1:3:0,3,30	0/0:2,0:2:6:0,6,55	0/0:6,0:6:18:0,18,189	0/0:4,0:4:12:0,12,117	0/0:6,0:6:18:0,18,184	0/0:2,0:2:6:0,6,65	1/1:0,5:5:15:154,15,0	0/0:6,0:6:18:0,18,179	1/1:0,3:3:9:93,9,0	1/1:0,6:6:18:190,18,0	1/1:0,5:5:15:155,15,0	0/0:4,0:4:12:0,12,115	1/1:0,1:1:3:31,3,0	./.:.:.:.:.	1/1:0,4:4:12:126,12,0	0/1:2,1:3:23:23,0,44	0/0:3,0:3:9:0,9,94	./.:.:.:.:.	0/0:2,0:2:6:0,6,61	0/0:3,0:3:9:0,9,88	0/1:1,2:3:13:53,0,13	1/1:0,5:5:15:150,15,0	1/1:0,3:3:9:91,9,0	0/0:5,0:5:15:0,15,150	0/0:2,0:2:6:0,6,61	0/0:4,0:4:12:0,12,118	0/1:1,1:2:24:26,0,24	0/0:6,0:6:18:0,18,172	0/0:5,0:5:15:0,15,158	0/0:1,0:1:3:0,3,28	0/0:1,0:1:3:0,3,30	0/0:5,0:5:15:0,15,158	0/0:8,0:8:24:0,24,229	0/0:3,0:3:9:0,9,88	./.:.:.:.:.	0/0:6,0:6:18:0,18,182	1/1:0,3:3:9:91,9,0	0/0:9,0:9:27:0,27,267	0/0:5,0:5:15:0,15,156	0/0:3,0:3:9:0,9,88	0/0:4,0:4:12:0,12,122	0/0:5,0:5:15:0,15,153	0/0:4,0:4:12:0,12,123	0/0:4,0:4:9:0,9,105	0/0:3,0:3:9:0,9,88	0/0:5,0:5:12:0,12,135	0/0:7,0:7:18:0,18,198	0/0:4,0:4:12:0,12,122	./.:.:.:.:.	0/0:1,0:2:3:0,3,30	./.:.:.:.:.	0/0:4,0:4:6:0,6,89	0/0:2,0:2:3:0,3,30	./.:.:.:.:.	0/0:2,0:2:3:0,3,45	0/0:6,0:6:9:0,9,134	0/0:44,0:44:99:0,132,1459
chr2	24357735	.	A	G	2638.26	.	AC=19;AF=0.071;AN=268;BaseQRankSum=-0.375;DP=1269;Dels=0.00;FS=0.848;HaplotypeScore=0.2197;InbreedingCoeff=0.5194;MLEAC=18;MLEAF=0.067;MQ=59.79;MQ0=0;MQRankSum=-0.300;QD=26.92;ReadPosRankSum=-0.921	GT:AD:DP:GQ:PL	0/0:80,0:80:99:0,241,2581	0/0:24,0:24:72:0,72,743	0/0:23,0:23:63:0,63,688	0/0:58,0:58:99:0,171,1804	1/1:0,23:23:69:744,69,0	0/0:17,0:17:42:0,42,477	0/0:17,0:17:51:0,51,536	1/1:0,4:4:12:130,12,0	0/0:2,0:2:6:0,6,65	0/0:26,0:26:78:0,78,824	0/0:1,0:1:3:0,3,32	0/0:31,0:31:84:0,84,924	0/0:18,0:18:51:0,51,547	0/0:3,0:3:9:0,9,97	0/0:28,0:28:81:0,81,873	0/0:22,0:22:63:0,63,667	0/0:14,0:14:42:0,42,433	0/0:2,0:2:6:0,6,63	0/0:15,0:15:39:0,39,418	0/0:4,0:4:9:0,9,104	0/0:1,0:1:3:0,3,32	0/0:15,0:15:42:0,42,442	0/0:16,0:16:45:0,45,495	0/0:34,0:34:96:0,96,1033	0/0:2,0:2:6:0,6,67	0/0:30,0:30:84:0,84,907	0/0:20,0:20:57:0,57,605	0/0:1,0:1:3:0,3,32	./.:.:.:.:.	0/0:22,0:22:54:0,54,624	0/0:2,0:2:6:0,6,65	0/0:1,0:1:3:0,3,32	0/0:17,0:17:39:0,39,468	0/0:3,0:3:9:0,9,97	1/1:0,27:27:78:828,78,0	./.:.:.:.:.	0/0:23,0:23:60:0,60,680	0/0:4,0:4:12:0,12,124	0/0:20,0:20:57:0,57,618	0/0:3,0:3:9:0,9,97	0/0:3,0:3:9:0,9,97	0/0:16,0:16:45:0,45,481	0/0:34,0:34:93:0,93,1009	0/0:29,0:29:87:0,87,917	0/0:33,0:33:99:0,99,1023	0/0:19,0:19:54:0,54,587	0/0:11,0:11:30:0,30,332	0/0:1,0:1:3:0,3,32	1/1:0,4:4:12:119,12,0	0/0:3,0:3:9:0,9,96	1/1:0,1:1:3:33,3,0	0/0:5,0:5:15:0,15,162	0/0:10,0:10:24:0,24,279	0/0:4,0:4:12:0,12,117	0/0:4,0:4:9:0,9,112	0/0:1,0:1:3:0,3,32	0/0:3,0:3:9:0,9,93	0/0:10,0:10:30:0,30,319	0/0:8,0:8:24:0,24,257	0/0:6,0:6:18:0,18,190	0/0:1,0:1:3:0,3,34	0/0:6,0:6:18:0,18,180	0/0:13,0:13:36:0,36,399	0/0:7,0:7:21:0,21,218	0/0:5,0:5:15:0,15,160	0/0:5,0:5:15:0,15,152	0/0:2,0:2:6:0,6,66	1/1:0,5:5:15:150,15,0	1/1:0,7:7:21:224,21,0	0/0:1,0:1:3:0,3,31	0/0:3,0:3:9:0,9,92	0/0:3,0:3:9:0,9,95	0/0:7,0:7:21:0,21,221	0/0:6,0:6:18:0,18,187	0/0:3,0:3:9:0,9,89	0/0:5,0:5:12:0,12,135	0/0:7,0:7:18:0,18,198	0/0:2,0:2:6:0,6,63	0/0:7,0:7:21:0,21,215	0/0:13,0:13:33:0,33,382	0/0:3,0:3:6:0,6,76	0/0:4,0:4:12:0,12,130	0/0:3,0:3:9:0,9,99	0/0:8,0:8:21:0,21,236	0/0:5,0:5:15:0,15,148	0/0:4,0:4:12:0,12,124	0/0:5,0:5:15:0,15,161	0/0:4,0:4:12:0,12,122	0/0:5,0:5:15:0,15,156	0/0:1,0:1:3:0,3,33	0/0:2,0:2:6:0,6,63	0/0:1,0:1:3:0,3,33	0/0:2,0:2:6:0,6,63	0/0:5,0:5:15:0,15,160	0/0:6,0:6:18:0,18,193	0/0:1,0:1:3:0,3,32	0/0:1,0:1:3:0,3,32	0/0:4,0:4:12:0,12,130	./.:.:.:.:.	0/0:3,0:3:9:0,9,86	0/0:1,0:1:3:0,3,34	0/0:2,0:2:6:0,6,67	0/0:5,0:5:15:0,15,159	0/0:7,0:7:21:0,21,220	0/0:7,0:7:21:0,21,220	0/0:3,0:3:9:0,9,89	0/0:1,0:1:3:0,3,32	0/0:8,0:8:24:0,24,252	0/0:3,0:3:9:0,9,97	0/0:7,0:7:21:0,21,221	0/0:9,0:9:24:0,24,259	0/0:3,0:3:9:0,9,99	0/0:15,0:15:45:0,45,480	0/0:6,0:6:18:0,18,183	0/0:8,0:8:21:0,21,236	1/1:0,8:8:24:254,24,0	0/0:4,0:4:12:0,12,130	1/1:0,14:14:39:414,39,0	0/0:4,0:4:12:0,12,132	0/0:3,0:3:6:0,6,76	0/0:5,0:5:15:0,15,164	0/0:7,0:7:21:0,21,219	0/0:9,0:9:27:0,27,281	0/0:8,0:8:24:0,24,243	0/0:5,0:5:15:0,15,155	0/0:2,0:2:6:0,6,63	0/0:5,0:5:15:0,15,162	0/0:3,0:3:9:0,9,95	0/0:5,0:5:15:0,15,158	0/1:4,1:5:14:14,0,80	0/0:4,0:4:6:0,6,89	0/0:2,0:2:3:0,3,45	0/0:3,0:3:6:0,6,76	0/0:10,0:10:15:0,15,224	0/0:4,0:4:6:0,6,89	0/0:3,0:3:6:0,6,76	0/0:38,0:38:99:0,114,1303
chr2	24359069	.	G	C	14598.5	.	AC=90;AF=0.341;AN=264;BaseQRankSum=1.100;DP=1222;Dels=0.00;FS=2.329;HaplotypeScore=0.0364;InbreedingCoeff=0.7646;MLEAC=88;MLEAF=0.333;MQ=59.85;MQ0=0;MQRankSum=-0.112;QD=28.40;ReadPosRankSum=-1.676	GT:AD:DP:GQ:PL	1/1:0,60:60:99:1929,180,0	1/1:0,25:25:66:739,66,0	1/1:0,22:22:66:694,66,0	1/1:0,52:52:99:1641,156,0	0/0:22,0:22:63:0,63,682	1/1:0,15:15:45:459,45,0	0/1:6,17:23:99:470,0,119	0/0:3,0:3:9:0,9,97	0/1:1,2:3:21:56,0,21	0/0:22,0:22:66:0,66,686	0/0:1,0:1:3:0,3,31	0/0:16,0:16:48:0,48,507	0/0:18,0:18:54:0,54,579	0/1:2,1:3:22:22,0,52	0/0:16,0:16:48:0,48,497	0/0:25,0:25:75:0,75,772	0/0:21,0:21:60:0,60,653	1/1:0,3:3:9:98,9,0	1/1:0,7:7:18:197,18,0	1/1:0,12:12:30:334,30,0	0/0:6,0:6:18:0,18,199	1/1:0,27:27:78:828,78,0	1/1:0,23:23:63:670,63,0	0/0:25,0:25:66:0,66,735	0/0:1,0:1:3:0,3,34	0/0:21,0:21:60:0,60,646	0/0:21,0:21:63:0,63,663	0/0:4,0:4:12:0,12,135	0/0:6,0:6:18:0,18,198	0/0:31,0:31:93:0,93,943	0/0:3,0:3:9:0,9,98	0/0:8,0:8:24:0,24,256	0/0:30,0:30:90:0,90,923	0/0:3,0:3:9:0,9,102	0/0:19,0:19:48:0,48,552	0/1:1,10:11:0:290,0,0	1/1:0,30:30:90:972,90,0	0/0:14,0:14:39:0,39,416	0/0:8,0:8:24:0,24,249	1/1:0,2:2:6:67,6,0	0/0:9,0:9:27:0,27,298	0/1:5,15:20:99:420,0,102	1/1:0,12:12:36:374,36,0	0/0:22,0:22:63:0,63,685	1/1:0,17:17:48:526,48,0	0/0:27,0:27:81:0,81,861	1/1:0,14:14:39:433,39,0	1/1:0,7:7:21:224,21,0	0/0:2,0:2:6:0,6,63	1/1:0,10:10:21:260,21,0	0/0:4,0:4:12:0,12,123	1/1:0,3:3:9:97,9,0	0/0:8,0:8:24:0,24,248	0/0:5,0:5:15:0,15,162	0/0:4,0:4:12:0,12,126	0/0:3,0:3:9:0,9,95	0/0:5,0:5:15:0,15,154	0/0:4,0:4:12:0,12,124	0/0:1,0:1:3:0,3,29	0/0:6,0:6:18:0,18,185	0/0:3,0:3:9:0,9,92	0/0:3,0:3:9:0,9,93	0/0:19,0:19:54:0,54,580	0/0:5,0:5:15:0,15,153	0/0:4,0:4:12:0,12,126	0/0:9,0:9:27:0,27,281	0/0:4,0:4:12:0,12,130	0/0:1,0:1:3:0,3,33	0/0:6,0:6:18:0,18,194	1/1:0,4:4:12:127,12,0	1/1:0,3:3:9:92,9,0	0/0:4,0:4:12:0,12,126	1/1:0,3:3:9:97,9,0	0/1:1,5:6:13:135,0,13	0/0:1,0:1:3:0,3,30	0/0:4,0:4:12:0,12,130	1/1:0,4:4:12:129,12,0	./.:.:.:.:.	0/0:5,0:5:15:0,15,159	0/0:4,0:4:9:0,9,111	1/1:0,1:1:3:32,3,0	0/0:1,0:1:3:0,3,32	0/0:5,0:5:15:0,15,164	1/1:0,8:8:21:236,21,0	1/1:0,3:3:9:90,9,0	0/0:7,0:7:21:0,21,224	0/0:5,0:5:15:0,15,163	0/0:8,0:8:24:0,24,262	0/0:5,0:5:15:0,15,153	0/0:7,0:7:21:0,21,227	0/0:3,0:3:9:0,9,97	0/0:4,0:4:12:0,12,127	0/0:4,0:4:12:0,12,122	0/0:2,0:2:6:0,6,70	./.:.:.:.:.	0/0:3,0:3:9:0,9,95	0/0:7,0:7:21:0,21,221	0/0:3,0:3:9:0,9,95	0/0:1,0:1:3:0,3,32	0/0:2,0:2:6:0,6,65	0/0:12,0:12:36:0,36,390	0/0:3,0:3:9:0,9,92	0/0:8,0:8:24:0,24,248	./.:.:.:.:.	1/1:0,3:3:9:96,9,0	1/1:0,6:6:18:180,18,0	0/0:3,0:3:9:0,9,99	0/0:8,0:8:24:0,24,248	1/1:0,2:2:6:65,6,0	0/0:8,0:8:24:0,24,243	0/0:6,0:6:18:0,18,188	1/1:0,2:2:6:65,6,0	0/0:5,0:5:15:0,15,161	1/1:0,10:10:30:317,30,0	0/0:6,0:6:18:0,18,192	0/0:6,0:6:18:0,18,184	0/0:4,0:4:12:0,12,129	0/0:7,0:7:21:0,21,225	1/1:0,4:4:12:127,12,0	0/0:6,0:6:18:0,18,189	1/1:0,4:4:12:134,12,0	1/1:0,8:8:24:257,24,0	1/1:0,8:8:24:255,24,0	1/1:0,7:7:21:221,21,0	1/1:0,7:7:21:221,21,0	1/1:0,7:7:21:221,21,0	1/1:0,3:3:9:89,9,0	1/1:0,3:3:6:76,6,0	1/1:0,1:1:3:34,3,0	0/0:4,0:4:6:0,6,89	./.:.:.:.:.	0/0:5,0:5:9:0,9,121	1/1:0,5:5:9:122,9,0	0/0:5,0:5:12:0,12,138	1/1:0,1:1:3:32,3,0	./.:.:.:.:.	0/0:29,0:29:87:0,87,982
chr2	24361663	.	T	C	7728.02	.	AC=88;AF=0.338;AN=260;BaseQRankSum=3.358;DP=751;Dels=0.00;FS=1.879;HaplotypeScore=0.0202;InbreedingCoeff=0.6494;MLEAC=77;MLEAF=0.296;MQ=58.87;MQ0=0;MQRankSum=-0.490;QD=26.02;ReadPosRankSum=1.134	GT:AD:DP:GQ:PL	1/1:0,41:41:99:1333,123,0	1/1:0,13:13:39:411,39,0	1/1:0,21:21:60:631,60,0	1/1:0,31:31:93:989,93,0	0/0:11,0:11:33:0,33,335	1/1:0,6:6:18:187,18,0	0/1:7,3:10:66:66,0,182	./.:.:.:.:.	0/0:1,0:1:3:0,3,31	0/0:8,0:8:24:0,24,248	0/0:3,0:3:9:0,9,97	0/0:8,0:8:24:0,24,245	0/0:11,0:11:33:0,33,336	0/0:1,0:1:3:0,3,31	0/0:16,0:16:42:0,42,457	0/0:12,0:12:33:0,33,348	0/0:11,0:11:33:0,33,344	1/1:0,1:1:3:35,3,0	1/1:0,5:5:15:162,15,0	1/1:0,4:4:9:106,9,0	0/0:1,0:1:3:0,3,32	1/1:0,11:11:30:340,30,0	1/1:0,14:14:36:396,36,0	0/0:15,0:15:45:0,45,453	0/0:1,0:1:3:0,3,32	0/0:23,0:23:66:0,66,695	0/0:15,0:15:45:0,45,467	0/0:4,0:4:12:0,12,130	0/0:6,0:6:18:0,18,190	0/0:19,0:19:51:0,51,556	0/0:1,0:1:3:0,3,32	0/0:1,0:1:3:0,3,33	0/0:1,0:1:3:0,3,30	0/0:4,0:4:12:0,12,134	0/0:10,0:10:30:0,30,306	1/1:0,2:2:6:68,6,0	1/1:0,10:10:24:269,24,0	0/0:6,0:6:18:0,18,191	0/0:4,0:4:12:0,12,130	1/1:0,2:2:6:63,6,0	0/0:1,0:1:3:0,3,32	0/1:5,1:6:14:14,0,143	1/1:0,9:9:27:284,27,0	0/0:9,0:9:27:0,27,291	1/1:0,10:10:30:315,30,0	0/0:12,0:12:30:0,30,306	1/1:0,10:10:27:300,27,0	0/1:1,1:2:25:25,0,26	./.:.:.:.:.	1/1:0,7:7:21:224,21,0	0/0:3,0:3:9:0,9,95	1/1:0,2:2:6:65,6,0	0/0:2,0:2:6:0,6,61	0/0:2,0:2:6:0,6,67	0/0:6,0:6:18:0,18,184	0/0:1,0:1:3:0,3,31	0/0:3,0:3:9:0,9,93	0/0:1,0:1:3:0,3,32	0/0:1,0:1:3:0,3,33	0/0:6,0:6:18:0,18,182	0/0:5,0:5:15:0,15,149	0/0:3,0:3:9:0,9,93	0/0:10,0:10:30:0,30,311	0/0:6,0:6:18:0,18,189	0/0:7,0:7:21:0,21,221	0/0:5,0:5:15:0,15,151	0/0:1,0:1:3:0,3,31	0/0:5,0:6:15:0,15,154	0/0:1,0:1:3:0,3,31	1/1:0,5:5:15:162,15,0	1/1:0,3:3:9:99,9,0	0/0:3,0:3:9:0,9,94	1/1:0,3:3:9:97,9,0	0/1:3,3:6:72:77,0,72	0/0:6,0:6:18:0,18,184	0/0:4,0:4:12:0,12,122	./.:.:.:.:.	1/1:0,1:1:3:33,3,0	./.:.:.:.:.	0/0:6,0:6:18:0,18,185	1/1:0,1:1:3:33,3,0	0/0:3,0:3:9:0,9,93	0/0:7,0:7:21:0,21,212	1/1:0,2:2:6:66,6,0	1/1:0,2:2:6:63,6,0	0/0:6,0:6:18:0,18,189	0/0:5,0:5:15:0,15,155	0/0:2,0:2:6:0,6,63	0/0:4,0:4:12:0,12,122	0/0:1,0:1:3:0,3,32	./.:.:.:.:.	0/0:3,0:3:9:0,9,101	0/0:2,0:2:6:0,6,57	./.:.:.:.:.	0/0:2,0:2:6:0,6,63	0/0:1,0:1:3:0,3,33	0/0:5,0:5:15:0,15,157	0/0:1,0:1:3:0,3,31	0/0:1,0:1:3:0,3,32	0/0:4,0:4:12:0,12,115	0/0:3,0:3:9:0,9,93	0/0:2,0:2:6:0,6,63	0/0:5,0:5:15:0,15,158	1/1:0,4:4:12:129,12,0	1/1:0,1:1:3:32,3,0	1/1:0,1:1:3:32,3,0	0/0:2,0:2:6:0,6,63	0/0:8,0:8:24:0,24,250	0/1:2,1:3:25:25,0,48	0/0:2,0:2:6:0,6,61	0/0:5,0:5:15:0,15,157	0/1:2,1:3:27:27,0,48	0/0:9,0:9:27:0,27,277	1/1:0,2:2:6:59,6,0	0/0:6,0:6:18:0,18,184	0/0:2,0:2:6:0,6,59	0/0:6,0:6:18:0,18,184	0/0:7,0:7:21:0,21,215	1/1:0,3:3:9:94,9,0	0/0:7,0:7:21:0,21,211	1/1:0,7:7:18:191,18,0	1/1:0,3:3:9:95,9,0	1/1:0,5:5:15:158,15,0	1/1:0,4:4:9:109,9,0	1/1:0,2:2:6:65,6,0	1/1:0,5:5:15:162,15,0	1/1:0,4:4:12:129,12,0	1/1:0,2:2:6:61,6,0	1/1:0,3:3:9:95,9,0	0/0:2,0:2:3:0,3,45	1/1:0,2:2:3:45,3,0	0/0:3,0:3:6:0,6,75	1/1:0,3:3:6:75,6,0	0/0:3,0:3:9:0,9,95	./.:.:.:.:.	0/0:2,0:2:3:0,3,45	0/0:29,0:29:87:0,87,979
chr2	24362211	.	T	A	27563.4	.	AC=249;AF=0.943;AN=264;BaseQRankSum=3.623;DP=1004;Dels=0.00;FS=1.926;HaplotypeScore=0.1746;InbreedingCoeff=0.4465;MLEAC=251;MLEAF=0.951;MQ=59.81;MQ0=0;MQRankSum=1.360;QD=29.73;ReadPosRankSum=-1.272	GT:AD:DP:GQ:PL	1/1:0,61:61:99:1950,183,0	1/1:0,22:22:63:665,63,0	1/1:0,18:18:54:556,54,0	1/1:0,34:34:99:1048,102,0	1/1:0,9:9:24:260,24,0	1/1:0,16:16:48:482,48,0	1/1:0,12:12:33:344,33,0	1/1:0,3:3:6:61,6,0	1/1:0,6:6:18:191,18,0	1/1:0,14:14:39:418,39,0	1/1:0,1:1:3:35,3,0	1/1:0,20:20:60:612,60,0	1/1:0,15:15:45:463,45,0	1/1:0,2:2:3:31,3,0	1/1:0,24:24:72:744,72,0	1/1:0,18:18:51:542,51,0	1/1:1,19:20:20:508,20,0	1/1:0,2:2:6:64,6,0	1/1:0,3:3:9:92,9,0	1/1:0,8:8:24:239,24,0	1/1:0,5:5:15:158,15,0	1/1:0,11:11:33:332,33,0	1/1:0,13:13:30:334,30,0	0/0:15,0:15:39:0,39,424	1/1:0,2:2:6:63,6,0	1/1:0,21:21:63:645,63,0	1/1:0,17:17:48:513,48,0	1/1:0,6:6:18:189,18,0	1/1:0,5:5:15:157,15,0	1/1:0,23:23:60:666,60,0	1/1:0,5:5:15:162,15,0	1/1:0,2:2:6:67,6,0	1/1:0,11:11:27:310,27,0	1/1:0,3:3:9:98,9,0	1/1:0,19:19:54:568,54,0	1/1:0,8:8:21:215,21,0	1/1:0,14:14:42:440,42,0	1/1:0,14:14:39:408,39,0	1/1:0,12:12:36:370,36,0	1/1:0,5:5:15:162,15,0	1/1:0,4:4:12:126,12,0	1/1:0,13:13:33:353,33,0	1/1:0,19:19:57:568,57,0	0/0:17,0:17:51:0,51,525	1/1:1,18:19:51:538,51,0	1/1:0,14:14:42:444,42,0	1/1:0,18:18:54:556,54,0	1/1:0,6:6:18:187,18,0	1/1:0,2:2:6:65,6,0	1/1:0,9:9:24:265,24,0	1/1:0,1:1:3:31,3,0	1/1:0,6:6:18:185,18,0	1/1:0,8:8:24:245,24,0	1/1:0,3:3:9:94,9,0	1/1:0,2:2:6:62,6,0	1/1:0,2:2:6:61,6,0	1/1:0,3:3:9:94,9,0	1/1:0,4:4:12:125,12,0	1/1:0,3:3:9:96,9,0	0/0:3,0:3:9:0,9,91	1/1:0,1:1:3:34,3,0	1/1:0,3:3:9:92,9,0	1/1:0,4:4:12:127,12,0	1/1:0,7:7:21:221,21,0	1/1:0,3:3:9:94,9,0	1/1:0,3:3:9:92,9,0	1/1:0,4:4:9:94,9,0	1/1:0,6:6:18:193,18,0	1/1:0,3:3:9:95,9,0	1/1:0,1:1:3:29,3,0	1/1:0,2:2:6:63,6,0	1/1:0,2:2:6:63,6,0	1/1:0,1:1:3:31,3,0	0/1:4,3:7:73:73,0,99	0/0:4,0:4:9:0,9,103	0/0:1,0:1:3:0,3,31	1/1:0,6:6:9:134,9,0	1/1:0,1:1:3:32,3,0	./.:.:.:.:.	1/1:0,6:6:18:185,18,0	1/1:0,2:2:6:61,6,0	1/1:0,1:1:3:31,3,0	1/1:0,7:7:21:224,21,0	1/1:0,2:2:6:61,6,0	1/1:0,5:5:15:152,15,0	1/1:0,2:2:6:59,6,0	1/1:0,3:3:9:87,9,0	1/1:0,4:4:12:120,12,0	1/1:0,8:8:24:258,24,0	1/1:0,5:5:15:153,15,0	1/1:0,1:1:3:31,3,0	1/1:0,4:4:12:126,12,0	1/1:0,3:3:9:94,9,0	./.:.:.:.:.	1/1:0,8:8:24:253,24,0	1/1:0,5:5:15:149,15,0	1/1:0,7:7:21:223,21,0	1/1:0,4:4:12:124,12,0	1/1:0,1:1:3:30,3,0	1/1:0,1:1:3:32,3,0	1/1:0,5:5:15:158,15,0	1/1:0,4:4:12:123,12,0	1/1:0,6:6:15:173,15,0	1/1:0,3:3:9:92,9,0	1/1:0,8:8:24:249,24,0	1/1:0,9:9:21:246,21,0	1/1:0,3:3:9:92,9,0	1/1:0,10:10:30:310,30,0	1/1:0,3:3:9:94,9,0	1/1:0,1:1:3:32,3,0	1/1:0,8:8:24:252,24,0	1/1:0,3:3:9:94,9,0	1/1:0,13:13:39:411,39,0	1/1:0,5:5:12:141,12,0	1/1:0,6:6:18:185,18,0	1/1:0,3:3:9:92,9,0	1/1:0,7:7:18:196,18,0	1/1:0,3:3:9:94,9,0	1/1:0,1:1:3:31,3,0	1/1:0,2:2:6:63,6,0	1/1:0,2:2:6:63,6,0	1/1:0,3:3:9:99,9,0	1/1:0,5:5:15:153,15,0	1/1:0,3:3:9:95,9,0	1/1:0,8:8:24:247,24,0	1/1:0,3:3:9:93,9,0	1/1:0,4:4:12:123,12,0	1/1:0,2:2:6:61,6,0	1/1:0,4:4:12:120,12,0	./.:.:.:.:.	./.:.:.:.:.	0/0:8,0:8:12:0,12,179	1/1:0,6:6:12:153,12,0	1/1:0,5:5:12:137,12,0	1/1:0,6:6:9:134,9,0	./.:.:.:.:.	0/0:29,0:29:87:0,87,983
chr2	24364945	.	C	T	13083.5	.	AC=118;AF=0.444;AN=266;BaseQRankSum=0.261;DP=962;Dels=0.00;FS=1.567;HaplotypeScore=0.0866;InbreedingCoeff=0.7332;MLEAC=118;MLEAF=0.444;MQ=59.76;MQ0=0;MQRankSum=-0.040;QD=27.03;ReadPosRankSum=-0.409	GT:AD:DP:GQ:PL	1/1:0,65:65:99:2059,195,0	0/0:17,0:17:48:0,48,512	1/1:0,13:13:39:401,39,0	1/1:0,39:39:99:1215,117,0	0/0:11,0:11:33:0,33,345	1/1:0,8:8:24:241,24,0	0/1:8,5:13:99:116,0,190	0/0:3,0:3:9:0,9,100	1/1:0,2:2:6:65,6,0	0/0:20,0:20:60:0,60,614	./.:.:.:.:.	0/0:17,0:17:48:0,48,522	0/0:12,0:12:30:0,30,339	1/1:0,1:1:3:32,3,0	0/0:23,0:23:66:0,66,675	0/0:19,0:19:51:0,51,541	0/0:15,0:15:45:0,45,460	0/1:1,1:2:28:28,0,28	0/0:6,0:6:18:0,18,181	1/1:0,4:4:12:119,12,0	1/1:0,4:4:12:132,12,0	1/1:0,11:11:30:322,30,0	1/1:0,11:11:33:339,33,0	1/1:0,25:25:75:773,75,0	1/1:0,2:2:6:67,6,0	0/0:26,0:26:69:0,69,723	0/0:13,0:13:39:0,39,401	0/0:5,0:5:15:0,15,159	0/0:1,0:1:3:0,3,33	0/0:14,0:14:39:0,39,417	0/0:2,0:2:6:0,6,66	0/0:5,0:5:15:0,15,163	0/0:9,0:9:27:0,27,275	0/0:2,0:2:6:0,6,65	0/0:15,0:15:39:0,39,415	1/1:0,4:4:12:131,12,0	1/1:1,15:16:45:460,45,0	0/0:7,0:7:18:0,18,193	0/0:12,0:12:33:0,33,348	1/1:0,1:1:3:33,3,0	0/0:3,0:3:9:0,9,93	1/1:0,15:15:45:457,45,0	1/1:0,23:23:66:689,66,0	0/0:16,0:16:48:0,48,502	1/1:0,19:19:51:536,51,0	0/1:15,12:27:99:286,0,338	1/1:0,9:9:24:265,24,0	1/1:0,3:3:9:95,9,0	0/0:3,0:3:9:0,9,97	1/1:0,2:2:6:65,6,0	0/0:1,0:1:3:0,3,32	1/1:0,8:8:24:245,24,0	0/0:3,0:3:9:0,9,91	1/1:0,3:3:9:95,9,0	0/0:3,0:3:9:0,9,94	0/0:6,0:6:18:0,18,186	0/0:4,0:4:12:0,12,122	0/0:3,0:3:9:0,9,96	0/0:2,0:2:6:0,6,60	1/1:0,7:7:21:217,21,0	0/0:1,0:1:3:0,3,29	0/0:7,0:7:21:0,21,221	0/0:7,0:7:21:0,21,211	1/1:0,2:2:6:64,6,0	0/0:5,0:5:15:0,15,154	0/0:4,0:4:12:0,12,126	1/1:0,1:1:3:32,3,0	0/0:7,0:7:21:0,21,225	0/0:2,0:2:6:0,6,65	1/1:0,3:3:9:97,9,0	1/1:0,2:2:6:59,6,0	0/0:4,0:4:12:0,12,123	1/1:0,1:1:3:30,3,0	1/1:0,6:6:18:186,18,0	1/1:0,2:2:6:61,6,0	0/0:5,0:5:15:0,15,158	1/1:0,6:6:18:180,18,0	0/0:2,0:2:3:0,3,32	0/0:1,0:1:3:0,3,31	0/0:3,0:3:6:0,6,73	0/0:1,0:1:3:0,3,30	0/0:1,0:1:3:0,3,30	0/0:4,0:4:12:0,12,120	1/1:0,5:5:15:157,15,0	1/1:0,2:2:6:66,6,0	1/1:0,3:3:9:95,9,0	0/0:4,0:4:12:0,12,121	0/0:2,0:2:6:0,6,61	0/0:5,0:5:15:0,15,159	0/0:6,0:6:18:0,18,191	0/0:2,0:2:6:0,6,62	1/1:0,6:6:18:186,18,0	0/0:5,0:5:12:0,12,132	0/0:2,0:2:6:0,6,61	0/0:4,0:4:12:0,12,124	0/0:6,0:6:18:0,18,194	0/0:4,0:4:12:0,12,130	1/1:0,7:7:21:217,21,0	0/0:3,0:3:9:0,9,93	1/1:0,4:4:12:126,12,0	0/0:6,0:6:18:0,18,182	0/0:1,0:1:3:0,3,32	0/0:2,0:2:6:0,6,63	1/1:0,3:3:6:75,6,0	1/1:0,8:8:24:252,24,0	1/1:0,3:3:9:95,9,0	0/1:2,3:5:51:86,0,51	0/0:7,0:7:21:0,21,210	0/1:1,1:2:27:28,0,27	1/1:0,4:4:12:124,12,0	1/1:0,7:7:18:185,18,0	0/1:1,1:2:27:28,0,27	1/1:0,6:6:15:156,15,0	1/1:0,6:6:18:189,18,0	0/0:8,0:8:24:0,24,234	0/0:5,0:5:15:0,15,154	0/0:6,0:6:18:0,18,186	0/0:4,0:4:12:0,12,121	1/1:0,5:5:15:153,15,0	0/0:5,0:5:15:0,15,150	1/1:0,2:2:6:60,6,0	1/1:0,6:6:18:184,18,0	1/1:0,7:7:21:219,21,0	1/1:0,4:4:12:125,12,0	1/1:0,7:7:21:210,21,0	1/1:0,6:6:18:193,18,0	1/1:0,3:3:9:95,9,0	1/1:0,5:5:12:131,12,0	1/1:0,2:2:6:63,6,0	./.:.:.:.:.	./.:.:.:.:.	./.:.:.:.:.	1/1:0,3:4:6:76,6,0	0/0:8,0:8:21:0,21,233	0/0:2,0:2:6:0,6,61	0/0:1,0:1:3:0,3,29	0/0:27,0:27:81:0,81,894
chr2	24365123	.	C	G	12130.1	.	AC=117;AF=0.468;AN=250;BaseQRankSum=0.041;DP=905;Dels=0.00;FS=3.565;HaplotypeScore=0.0817;InbreedingCoeff=0.7378;MLEAC=113;MLEAF=0.452;MQ=59.86;MQ0=0;MQRankSum=1.872;QD=28.28;ReadPosRankSum=-2.166	GT:AD:DP:GQ:PL	1/1:0,44:44:99:1450,132,0	0/0:9,0:9:27:0,27,294	1/1:0,15:15:42:472,42,0	1/1:0,36:36:99:1149,108,0	0/0:14,0:14:33:0,33,376	1/1:0,11:11:33:346,33,0	0/1:5,3:8:68:68,0,124	0/0:3,0:3:9:0,9,95	1/1:0,2:2:6:59,6,0	0/0:17,0:17:51:0,51,547	./.:.:.:.:.	0/0:12,0:12:36:0,36,374	0/0:12,0:12:36:0,36,379	./.:.:.:.:.	0/0:18,0:18:54:0,54,574	0/0:14,0:14:39:0,39,426	0/0:23,0:23:57:0,57,658	0/1:2,2:4:51:55,0,51	0/0:10,0:10:30:0,30,323	1/1:0,2:2:6:65,6,0	1/1:0,3:3:9:92,9,0	1/1:0,13:13:39:410,39,0	1/1:0,8:8:24:256,24,0	1/1:0,21:21:63:677,63,0	1/1:0,1:1:3:33,3,0	0/0:16,0:16:48:0,48,510	0/0:21,0:21:57:0,57,632	0/0:3,0:3:9:0,9,99	0/0:3,0:3:9:0,9,96	0/0:16,0:16:48:0,48,505	0/0:8,0:8:24:0,24,255	0/0:4,0:4:12:0,12,133	0/0:8,0:8:24:0,24,256	1/1:0,1:1:3:33,3,0	0/0:14,0:14:42:0,42,445	1/1:0,4:4:12:129,12,0	1/1:0,16:16:48:520,48,0	0/0:9,0:9:27:0,27,290	0/0:9,0:9:27:0,27,292	1/1:0,1:1:3:32,3,0	0/0:6,0:6:18:0,18,192	1/1:0,8:8:24:258,24,0	1/1:0,18:18:51:558,51,0	0/0:19,0:19:57:0,57,610	1/1:0,19:19:54:607,54,0	0/1:5,15:20:99:411,0,102	1/1:0,15:15:45:471,45,0	./.:.:.:.:.	0/0:5,0:5:12:0,12,139	1/1:0,1:1:3:31,3,0	./.:.:.:.:.	1/1:0,3:3:9:97,9,0	0/0:1,0:1:3:0,3,32	1/1:0,4:4:12:126,12,0	0/0:7,0:7:21:0,21,221	./.:.:.:.:.	0/0:11,0:11:33:0,33,356	0/0:5,0:5:15:0,15,162	0/0:2,0:2:6:0,6,65	1/1:0,5:5:15:157,15,0	./.:.:.:.:.	0/0:4,0:4:12:0,12,124	0/0:8,0:8:24:0,24,251	1/1:0,6:6:18:188,18,0	0/0:8,0:8:24:0,24,248	0/0:3,0:3:9:0,9,90	1/1:0,1:1:3:32,3,0	0/0:8,0:8:24:0,24,261	./.:.:.:.:.	1/1:0,2:2:6:64,6,0	1/1:0,3:3:9:96,9,0	0/0:4,0:4:12:0,12,126	1/1:0,2:2:6:66,6,0	1/1:0,3:3:9:100,9,0	1/1:0,2:2:6:60,6,0	0/0:1,0:1:3:0,3,33	1/1:0,3:3:9:95,9,0	1/1:0,3:3:6:76,6,0	0/0:2,0:2:6:0,6,65	0/0:2,0:2:6:0,6,61	0/0:3,0:3:9:0,9,97	0/0:2,0:2:6:0,6,65	0/0:5,0:5:15:0,15,164	1/1:0,8:8:21:241,21,0	1/1:0,2:2:6:62,6,0	1/1:0,7:7:21:221,21,0	0/0:6,0:6:18:0,18,195	0/0:5,0:5:15:0,15,158	0/0:8,0:8:24:0,24,255	0/0:5,0:5:15:0,15,158	0/0:1,0:1:3:0,3,29	1/1:0,6:6:18:192,18,0	0/0:5,0:5:15:0,15,162	0/0:1,0:1:3:0,3,30	0/0:2,0:2:6:0,6,62	0/0:4,0:4:12:0,12,128	0/0:5,0:5:15:0,15,162	1/1:0,3:3:9:96,9,0	0/0:2,0:2:6:0,6,63	1/1:0,4:4:12:116,12,0	0/0:2,0:2:6:0,6,55	0/0:3,0:3:6:0,6,77	./.:.:.:.:.	1/1:0,2:2:6:63,6,0	1/1:0,2:2:6:61,6,0	1/1:0,2:2:6:64,6,0	1/1:0,2:2:6:63,6,0	0/0:5,0:5:15:0,15,158	0/1:5,2:7:45:45,0,143	1/1:0,3:3:9:92,9,0	1/1:0,9:9:27:281,27,0	0/1:5,2:7:45:45,0,144	1/1:0,13:13:39:408,39,0	1/1:0,6:6:18:195,18,0	0/0:8,0:8:24:0,24,255	0/0:2,0:2:6:0,6,63	0/0:5,0:5:15:0,15,162	0/0:4,0:4:12:0,12,120	1/1:0,5:5:15:157,15,0	0/0:3,0:3:9:0,9,100	1/1:0,5:5:15:162,15,0	1/1:0,2:2:6:60,6,0	1/1:0,4:4:12:120,12,0	1/1:0,3:3:9:96,9,0	1/1:0,2:2:6:62,6,0	./.:.:.:.:.	1/1:0,5:5:15:165,15,0	1/1:0,8:8:24:258,24,0	1/1:0,2:2:6:63,6,0	./.:.:.:.:.	./.:.:.:.:.	0/0:1,0:1:3:0,3,28	1/1:0,2:2:3:45,3,0	0/0:12,0:12:27:0,27,325	./.:.:.:.:.	0/0:2,0:2:3:0,3,45	0/0:36,0:36:99:0,108,1250
chr2	24365671	.	T	C	16251.9	.	AC=118;AF=0.444;AN=266;BaseQRankSum=9.054;DP=1146;Dels=0.00;FS=0.000;HaplotypeScore=0.0703;InbreedingCoeff=0.7294;MLEAC=121;MLEAF=0.455;MQ=59.84;MQ0=0;MQRankSum=-1.390;QD=26.86;ReadPosRankSum=-0.421	GT:AD:DP:GQ:PL	1/1:0,59:59:99:1885,177,0	0/0:19,0:19:57:0,57,572	1/1:0,19:19:51:547,51,0	1/1:0,52:52:99:1628,156,0	0/0:11,0:11:33:0,33,336	1/1:0,11:11:33:340,33,0	0/1:7,14:21:99:326,0,144	0/0:3,0:3:9:0,9,93	0/1:2,4:6:42:110,0,42	0/0:16,0:16:42:0,42,453	0/0:4,0:4:12:0,12,128	0/0:18,0:18:54:0,54,533	0/0:19,0:19:54:0,54,570	0/0:1,0:1:3:0,3,32	0/0:18,0:18:54:0,54,551	0/0:11,0:11:33:0,33,334	0/0:16,0:16:48:0,48,481	0/1:1,1:2:26:26,0,28	0/0:10,0:10:24:0,24,270	1/1:0,1:1:3:30,3,0	0/1:1,1:2:20:27,0,20	1/1:0,15:15:33:398,33,0	1/1:0,12:12:30:342,30,0	1/1:1,23:24:69:725,69,0	1/1:0,2:2:6:63,6,0	0/0:23,0:23:69:0,69,692	0/0:22,0:22:60:0,60,644	0/0:6,0:6:18:0,18,195	0/0:5,0:5:15:0,15,163	0/0:23,0:23:60:0,60,654	./.:.:.:.:.	0/0:4,0:4:12:0,12,125	0/0:17,0:17:45:0,45,487	0/0:1,0:1:3:0,3,25	0/0:19,0:19:51:0,51,541	0/1:1,1:2:23:25,0,23	1/1:0,30:30:90:929,90,0	0/0:5,0:5:15:0,15,154	0/0:16,0:16:39:0,39,425	0/1:1,1:2:25:25,0,28	0/0:6,0:6:18:0,18,191	1/1:0,16:16:48:501,48,0	1/1:0,14:14:39:425,39,0	0/0:14,0:14:39:0,39,413	1/1:0,23:23:57:631,57,0	0/1:12,14:26:99:290,0,296	1/1:0,13:13:39:405,39,0	1/1:0,4:4:12:116,12,0	0/0:2,0:2:6:0,6,59	1/1:0,10:10:24:275,24,0	0/0:3,0:3:9:0,9,88	1/1:0,3:3:9:95,9,0	0/0:5,0:5:15:0,15,154	1/1:0,6:6:12:152,12,0	0/0:7,0:7:18:0,18,193	0/0:4,0:4:12:0,12,122	0/0:1,0:1:3:0,3,31	0/0:10,0:10:30:0,30,306	0/0:2,0:2:6:0,6,61	1/1:0,13:13:33:364,33,0	0/0:8,0:8:18:0,18,210	0/0:1,0:1:3:0,3,32	0/0:15,0:15:45:0,45,444	1/1:0,3:3:9:93,9,0	0/0:6,0:6:18:0,18,184	0/0:2,0:2:3:0,3,45	1/1:0,13:13:33:378,33,0	0/0:2,0:2:6:0,6,63	0/0:1,0:1:3:0,3,30	1/1:0,3:3:9:92,9,0	1/1:0,2:2:6:62,6,0	0/0:2,0:2:6:0,6,60	1/1:0,1:1:3:32,3,0	1/1:0,12:12:33:362,33,0	1/1:0,5:5:12:138,12,0	0/0:5,0:5:15:0,15,152	1/1:0,4:4:9:106,9,0	./.:.:.:.:.	0/0:1,0:1:3:0,3,31	0/0:2,0:2:3:0,3,45	0/0:2,0:2:6:0,6,58	./.:.:.:.:.	0/0:4,0:4:12:0,12,128	1/1:0,4:4:12:122,12,0	1/1:0,5:5:15:148,15,0	1/1:0,7:7:21:227,21,0	0/0:14,0:14:30:0,30,363	0/0:7,0:7:21:0,21,209	0/0:5,0:5:15:0,15,157	0/0:4,0:4:12:0,12,126	0/0:3,0:3:9:0,9,89	1/1:0,2:2:6:65,6,0	0/0:7,0:7:21:0,21,214	0/0:4,0:4:12:0,12,119	0/0:1,0:1:3:0,3,31	0/0:1,0:1:3:0,3,32	0/0:4,0:4:12:0,12,125	1/1:0,3:3:9:96,9,0	0/0:1,0:1:3:0,3,31	1/1:0,4:4:12:128,12,0	0/0:7,0:7:21:0,21,214	0/0:4,0:4:12:0,12,116	0/0:7,0:7:18:0,18,197	1/1:0,6:6:15:168,15,0	1/1:0,4:4:12:117,12,0	1/1:0,4:4:12:125,12,0	0/1:5,2:7:38:38,0,132	0/0:11,0:11:24:0,24,284	1/1:0,3:3:9:96,9,0	1/1:0,6:6:18:187,18,0	1/1:0,7:7:21:218,21,0	1/1:0,3:3:9:97,9,0	1/1:0,11:11:30:325,30,0	1/1:0,9:9:27:272,27,0	0/0:6,0:6:18:0,18,185	0/0:3,0:3:9:0,9,91	0/0:6,0:6:18:0,18,178	0/0:7,0:7:18:0,18,198	1/1:0,2:2:6:61,6,0	0/0:3,0:3:9:0,9,89	1/1:0,7:7:21:220,21,0	1/1:0,8:8:24:249,24,0	1/1:0,8:8:18:217,18,0	1/1:0,7:7:21:216,21,0	1/1:0,6:6:18:187,18,0	1/1:0,16:16:39:446,39,0	1/1:0,8:8:21:234,21,0	1/1:0,6:6:18:191,18,0	1/1:0,7:7:21:221,21,0	1/1:0,4:4:6:89,6,0	1/1:0,2:2:3:45,3,0	0/0:2,0:2:3:0,3,45	1/1:0,8:8:15:197,15,0	0/0:4,0:4:12:0,12,124	0/0:8,0:8:15:0,15,195	./.:.:.:.:.	0/0:30,0:30:90:0,90,989
chr2	24367234	.	A	G	15041.4	.	AC=137;AF=0.515;AN=266;BaseQRankSum=-8.763;DP=1087;Dels=0.00;FS=7.484;HaplotypeScore=0.0445;InbreedingCoeff=0.7375;MLEAC=137;MLEAF=0.515;MQ=59.80;MQ0=0;MQRankSum=-0.797;QD=26.57;ReadPosRankSum=0.912	GT:AD:DP:GQ:PL	1/1:0,63:63:99:1927,189,0	0/0:22,0:22:66:0,66,698	1/1:0,16:16:48:471,48,0	1/1:0,27:28:69:710,69,0	1/1:0,15:15:42:437,42,0	1/1:0,13:13:39:389,39,0	0/1:10,15:25:99:357,0,222	1/1:0,4:4:12:126,12,0	1/1:0,5:5:15:156,15,0	0/0:12,0:12:36:0,36,373	0/1:1,1:2:24:24,0,28	0/0:23,0:23:60:0,60,667	0/0:18,0:18:48:0,48,520	1/1:0,4:4:12:120,12,0	0/0:20,0:20:57:0,57,611	0/0:17,0:17:51:0,51,522	0/0:25,0:25:66:0,66,724	0/1:1,4:5:17:107,0,17	0/0:7,0:7:21:0,21,213	1/1:0,9:9:21:236,21,0	1/1:0,5:5:15:158,15,0	1/1:0,18:18:54:537,54,0	1/1:0,22:22:66:649,66,0	1/1:0,25:25:75:742,75,0	1/1:0,3:3:9:100,9,0	0/0:12,0:12:36:0,36,374	0/0:21,0:21:63:0,63,647	0/0:5,0:5:15:0,15,160	0/0:4,0:4:12:0,12,133	0/0:13,0:13:39:0,39,393	0/0:6,0:6:18:0,18,193	0/0:5,0:5:15:0,15,154	0/0:34,0:34:99:0,102,1040	0/0:5,0:5:15:0,15,164	0/0:22,0:22:63:0,63,669	1/1:0,4:4:12:126,12,0	1/1:0,24:24:72:721,72,0	0/0:12,0:12:36:0,36,367	0/0:22,0:22:66:0,66,673	1/1:0,2:2:6:64,6,0	0/0:7,0:7:21:0,21,224	1/1:0,17:17:51:507,51,0	1/1:0,17:17:48:493,48,0	0/0:27,0:27:81:0,81,830	1/1:0,20:20:57:589,57,0	0/1:6,7:13:99:166,0,147	1/1:0,10:10:27:285,27,0	1/1:0,8:8:24:246,24,0	1/1:0,1:1:3:29,3,0	1/1:0,3:3:9:89,9,0	./.:.:.:.:.	1/1:0,1:1:3:32,3,0	0/0:4,0:4:12:0,12,128	1/1:0,4:4:12:118,12,0	0/0:7,0:7:21:0,21,208	0/0:2,0:2:6:0,6,66	0/0:4,0:4:12:0,12,126	0/0:3,0:3:9:0,9,92	0/0:1,0:1:3:0,3,32	1/1:0,7:7:21:215,21,0	0/0:6,0:6:18:0,18,189	0/0:1,0:1:3:0,3,30	0/0:13,0:13:30:0,30,335	1/1:0,2:2:6:59,6,0	0/0:3,0:3:9:0,9,92	0/0:11,0:11:33:0,33,325	1/1:0,4:4:12:116,12,0	0/0:2,0:2:6:0,6,61	0/0:4,0:4:12:0,12,120	1/1:0,3:3:9:92,9,0	1/1:0,1:1:3:30,3,0	0/0:2,0:2:6:0,6,58	1/1:0,2:2:6:61,6,0	1/1:0,5:5:15:152,15,0	1/1:0,6:6:12:154,12,0	0/0:3,0:3:9:0,9,95	1/1:0,3:3:9:87,9,0	1/1:0,1:1:3:32,3,0	0/0:1,0:1:3:0,3,32	0/0:3,0:3:9:0,9,94	1/1:0,1:1:3:32,3,0	./.:.:.:.:.	0/1:6,1:7:8:8,0,166	1/1:0,4:4:12:122,12,0	1/1:0,2:2:6:59,6,0	1/1:0,3:3:9:97,9,0	0/0:4,0:4:12:0,12,122	0/0:5,0:5:15:0,15,150	0/0:1,0:1:3:0,3,31	0/0:3,0:3:9:0,9,97	0/0:3,0:3:9:0,9,94	1/1:0,5:5:15:150,15,0	0/0:3,0:3:9:0,9,92	0/0:2,0:2:6:0,6,61	0/0:2,0:2:6:0,6,55	0/0:2,0:2:6:0,6,65	0/0:6,0:6:18:0,18,187	1/1:0,5:5:15:151,15,0	0/0:2,0:2:6:0,6,61	1/1:0,3:3:9:86,9,0	0/0:9,1:10:27:0,27,287	0/0:2,0:2:6:0,6,61	0/0:7,0:7:21:0,21,214	1/1:0,5:5:15:143,15,0	1/1:0,3:3:9:91,9,0	1/1:0,7:7:21:209,21,0	1/1:0,8:8:24:250,24,0	0/0:3,0:3:9:0,9,94	0/1:1,5:6:13:135,0,13	1/1:0,4:4:12:115,12,0	1/1:0,9:9:27:270,27,0	0/1:1,5:6:14:137,0,14	1/1:0,4:4:12:122,12,0	1/1:0,5:5:15:152,15,0	0/0:6,0:6:18:0,18,184	1/1:0,3:3:6:76,6,0	0/0:4,0:4:12:0,12,124	1/1:0,8:8:24:233,24,0	1/1:0,5:5:15:155,15,0	0/0:1,0:1:3:0,3,32	1/1:0,2:2:6:59,6,0	1/1:0,8:8:24:237,24,0	1/1:0,6:6:18:182,18,0	1/1:0,6:6:15:164,15,0	1/1:0,5:5:15:143,15,0	1/1:0,3:3:9:89,9,0	1/1:0,2:2:6:57,6,0	1/1:0,2:2:6:63,6,0	1/1:0,4:4:12:118,12,0	./.:.:.:.:.	1/1:0,4:4:6:89,6,0	0/0:8,0:8:12:0,12,179	1/1:0,1:1:3:31,3,0	0/0:4,0:4:9:0,9,107	./.:.:.:.:.	0/0:4,0:4:9:0,9,108	0/0:30,0:30:90:0,90,1005
chr2	24367716	.	C	A	14908.2	.	AC=124;AF=0.477;AN=260;BaseQRankSum=3.442;DP=996;Dels=0.00;FS=1.546;HaplotypeScore=0.0901;InbreedingCoeff=0.7338;MLEAC=120;MLEAF=0.462;MQ=59.76;MQ0=0;MQRankSum=-1.010;QD=27.06;ReadPosRankSum=0.874	GT:AD:DP:GQ:PL	1/1:0,48:48:99:1538,144,0	0/0:14,0:14:42:0,42,433	1/1:0,15:15:39:441,39,0	1/1:0,43:43:99:1315,129,0	1/1:0,12:12:36:374,36,0	1/1:0,18:18:48:523,48,0	0/1:11,11:22:99:271,0,240	1/1:0,5:5:15:156,15,0	1/1:0,4:4:12:123,12,0	0/0:19,0:19:57:0,57,570	0/0:3,0:3:9:0,9,83	0/0:14,0:14:39:0,39,418	0/0:12,0:12:36:0,36,355	1/1:0,1:1:3:31,3,0	0/0:18,0:18:48:0,48,482	0/0:19,0:19:57:0,57,580	0/0:18,0:18:48:0,48,511	0/1:1,4:5:17:114,0,17	0/0:13,0:13:36:0,36,367	1/1:0,11:11:33:344,33,0	1/1:0,3:3:9:103,9,0	1/1:0,25:25:63:686,63,0	1/1:0,18:18:54:551,54,0	1/1:0,20:20:57:608,57,0	1/1:0,4:4:12:128,12,0	0/0:18,0:18:51:0,51,548	0/0:15,0:15:39:0,39,414	0/0:5,0:5:15:0,15,152	0/0:4,0:5:12:0,12,126	0/0:19,0:19:51:0,51,540	0/0:5,0:5:15:0,15,159	0/0:2,0:2:6:0,6,66	0/0:23,0:23:69:0,69,691	./.:.:.:.:.	0/0:18,0:18:54:0,54,557	1/1:0,6:6:18:189,18,0	1/1:0,20:20:60:618,60,0	0/0:12,0:12:33:0,33,340	0/0:11,0:11:33:0,33,338	0/1:1,2:3:24:55,0,24	0/0:2,0:2:6:0,6,67	1/1:0,15:15:42:456,42,0	1/1:0,24:24:60:679,60,0	0/0:14,0:14:42:0,42,413	1/1:0,16:16:42:452,42,0	0/1:7,9:16:99:225,0,168	1/1:0,11:11:33:342,33,0	0/0:1,0:1:3:0,3,34	./.:.:.:.:.	1/1:0,10:10:30:308,30,0	0/0:1,0:1:3:0,3,31	1/1:0,3:3:9:93,9,0	0/0:7,0:7:21:0,21,210	1/1:0,5:5:15:157,15,0	0/0:1,0:1:3:0,3,29	0/0:4,0:4:12:0,12,120	0/0:4,0:4:9:0,9,105	0/0:2,0:2:6:0,6,57	0/0:4,0:4:12:0,12,120	1/1:0,5:5:15:161,15,0	0/0:2,0:2:6:0,6,61	0/0:3,0:3:9:0,9,93	0/0:4,0:4:12:0,12,122	1/1:0,5:5:9:119,9,0	0/0:6,0:6:18:0,18,184	0/0:1,0:1:3:0,3,29	1/1:0,5:5:15:153,15,0	0/0:3,0:3:9:0,9,89	0/0:4,0:4:12:0,12,123	1/1:0,2:2:6:61,6,0	1/1:0,1:1:3:31,3,0	0/0:4,0:4:12:0,12,112	1/1:0,4:4:12:122,12,0	1/1:0,3:3:9:97,9,0	1/1:0,4:4:12:126,12,0	0/0:10,0:10:30:0,30,309	1/1:0,3:3:9:91,9,0	0/1:2,1:3:23:23,0,50	0/0:3,0:3:9:0,9,92	0/0:2,0:2:6:0,6,63	./.:.:.:.:.	0/0:3,0:3:9:0,9,89	0/0:2,0:2:6:0,6,58	1/1:0,4:4:12:121,12,0	1/1:0,4:4:12:126,12,0	./.:.:.:.:.	0/0:3,0:3:9:0,9,86	0/1:1,6:7:8:162,0,8	0/0:4,0:4:12:0,12,116	0/0:4,0:4:12:0,12,113	0/0:1,0:1:3:0,3,32	1/1:0,7:7:21:214,21,0	0/0:3,0:3:9:0,9,86	0/0:2,0:2:6:0,6,59	0/0:1,0:1:3:0,3,29	0/0:1,0:1:3:0,3,28	0/0:6,0:6:15:0,15,149	1/1:0,3:3:9:94,9,0	0/0:1,0:1:3:0,3,31	1/1:0,2:2:6:63,6,0	0/0:7,0:7:21:0,21,221	0/0:1,0:1:3:0,3,32	0/0:5,0:5:15:0,15,154	1/1:0,2:2:6:61,6,0	1/1:0,4:4:12:126,12,0	1/1:0,9:9:27:271,27,0	1/1:0,6:6:18:194,18,0	0/0:4,0:4:12:0,12,124	1/1:0,1:1:3:32,3,0	1/1:0,8:8:24:246,24,0	1/1:0,6:6:15:176,15,0	1/1:0,1:1:3:32,3,0	1/1:0,9:9:24:266,24,0	1/1:0,7:7:21:208,21,0	0/0:5,0:5:15:0,15,162	1/1:0,2:2:6:62,6,0	0/0:2,0:2:6:0,6,64	1/1:0,4:4:12:120,12,0	1/1:0,2:2:6:64,6,0	0/0:4,0:4:12:0,12,120	1/1:0,4:4:12:122,12,0	1/1:0,4:4:12:125,12,0	1/1:0,12:12:36:363,36,0	1/1:0,3:3:9:91,9,0	1/1:0,8:8:24:234,24,0	1/1:0,4:4:12:114,12,0	1/1:0,3:3:9:97,9,0	1/1:0,2:2:6:65,6,0	1/1:0,5:5:15:152,15,0	./.:.:.:.:.	./.:.:.:.:.	0/0:5,0:5:9:0,9,120	./.:.:.:.:.	0/0:2,0:2:3:0,3,45	0/0:8,0:8:12:0,12,179	0/0:2,0:2:3:0,3,45	0/0:24,0:24:72:0,72,770
chr2	24368556	.	C	A	4298.44	.	AC=98;AF=0.438;AN=224;BaseQRankSum=-9.284;DP=457;Dels=0.00;FS=1.614;HaplotypeScore=0.1122;InbreedingCoeff=0.6116;MLEAC=96;MLEAF=0.429;MQ=59.31;MQ0=0;MQRankSum=0.962;QD=24.85;ReadPosRankSum=4.327	GT:AD:DP:GQ:PL	1/1:0,7:7:21:213,21,0	0/0:18,0:18:51:0,51,536	1/1:0,10:10:30:298,30,0	1/1:0,9:9:27:274,27,0	1/1:0,6:6:18:187,18,0	0/0:2,0:2:6:0,6,62	0/1:2,1:3:20:20,0,55	./.:.:.:.:.	./.:.:.:.:.	0/0:8,0:8:21:0,21,238	./.:.:.:.:.	0/0:11,0:11:33:0,33,347	0/0:14,0:14:42:0,42,439	1/1:0,1:1:3:32,3,0	0/0:15,0:15:45:0,45,474	0/0:8,0:8:24:0,24,253	0/0:18,0:18:51:0,51,557	./.:.:.:.:.	./.:.:.:.:.	./.:.:.:.:.	1/1:0,1:1:3:31,3,0	./.:.:.:.:.	1/1:0,1:1:3:29,3,0	1/1:0,9:9:24:255,24,0	1/1:0,1:1:3:32,3,0	0/0:9,0:9:27:0,27,281	0/0:9,0:9:27:0,27,284	0/0:1,0:1:3:0,3,32	./.:.:.:.:.	0/0:11,0:11:33:0,33,349	0/0:2,0:2:6:0,6,59	0/0:1,0:1:3:0,3,35	0/0:6,0:6:18:0,18,184	0/0:2,0:2:6:0,6,63	0/0:9,0:9:27:0,27,288	./.:.:.:.:.	1/1:0,7:7:18:193,18,0	0/0:5,0:5:15:0,15,157	0/0:6,0:6:18:0,18,186	./.:.:.:.:.	./.:.:.:.:.	1/1:0,5:5:15:144,15,0	1/1:0,10:10:30:292,30,0	0/0:9,0:9:24:0,24,270	1/1:0,6:6:15:152,15,0	0/1:2,1:3:20:20,0,53	1/1:0,7:7:21:209,21,0	./.:.:.:.:.	1/1:0,3:3:6:73,6,0	1/1:0,4:4:9:104,9,0	0/0:1,0:1:3:0,3,31	1/1:0,1:1:3:29,3,0	0/0:7,0:7:21:0,21,220	1/1:0,3:3:6:76,6,0	0/0:2,0:2:6:0,6,62	./.:.:.:.:.	0/0:2,0:2:6:0,6,63	0/0:3,0:3:9:0,9,95	0/0:2,0:2:6:0,6,65	1/1:0,3:3:9:93,9,0	0/0:4,0:4:12:0,12,122	0/0:2,0:2:6:0,6,61	0/0:7,0:7:18:0,18,201	1/1:0,2:2:6:60,6,0	0/0:3,0:3:9:0,9,86	0/0:3,0:3:9:0,9,95	1/1:0,1:1:3:31,3,0	0/0:6,0:6:18:0,18,188	0/0:2,0:2:6:0,6,63	./.:.:.:.:.	./.:.:.:.:.	0/0:1,0:1:3:0,3,32	./.:.:.:.:.	1/1:0,2:2:6:57,6,0	1/1:0,4:4:12:118,12,0	0/0:2,0:2:6:0,6,66	./.:.:.:.:.	1/1:0,2:2:6:60,6,0	0/0:1,0:1:3:0,3,32	0/0:2,0:2:6:0,6,65	1/1:0,1:1:3:31,3,0	0/0:3,0:3:9:0,9,96	0/0:2,0:2:6:0,6,69	1/1:0,5:5:12:140,12,0	0/0:2,0:2:6:0,6,61	0/1:1,1:2:24:24,0,28	0/0:3,0:3:9:0,9,93	1/1:0,2:2:6:53,6,0	0/0:2,0:2:6:0,6,61	0/0:2,0:2:6:0,6,61	0/0:1,0:1:3:0,3,31	1/1:0,1:1:3:29,3,0	0/0:2,0:2:6:0,6,65	0/0:1,0:1:3:0,3,31	0/0:1,0:1:3:0,3,32	0/0:2,0:2:6:0,6,65	0/0:1,0:1:3:0,3,31	1/1:0,3:3:9:91,9,0	0/0:1,0:1:3:0,3,30	0/0:2,0:2:6:0,6,61	0/0:1,0:1:3:0,3,32	0/0:2,0:2:6:0,6,63	0/0:1,0:1:3:0,3,31	1/1:0,2:2:6:60,6,0	1/1:0,2:2:6:59,6,0	1/1:0,2:2:6:63,6,0	0/1:1,2:3:22:53,0,22	0/0:1,0:1:3:0,3,32	./.:.:.:.:.	./.:.:.:.:.	1/1:0,1:1:3:29,3,0	./.:.:.:.:.	1/1:0,5:5:15:149,15,0	1/1:0,3:3:9:90,9,0	0/0:3,0:3:9:0,9,97	1/1:0,3:3:9:89,9,0	0/0:2,0:2:6:0,6,61	1/1:0,4:4:12:117,12,0	1/1:0,2:2:6:59,6,0	0/0:5,0:5:15:0,15,157	1/1:0,4:4:9:102,9,0	1/1:0,1:1:3:23,3,0	1/1:0,4:4:12:121,12,0	1/1:0,1:1:3:29,3,0	1/1:0,2:2:6:58,6,0	1/1:0,3:3:9:90,9,0	1/1:0,1:1:3:29,3,0	1/1:0,3:3:9:91,9,0	./.:.:.:.:.	1/1:0,2:2:3:45,3,0	./.:.:.:.:.	./.:.:.:.:.	./.:.:.:.:.	0/0:1,0:1:3:0,3,32	./.:.:.:.:.	0/0:1,0:1:3:0,3,32	0/0:27,0:28:81:0,81,930
chr2	24368623	.	G	A	6433.93	.	AC=111;AF=0.470;AN=236;BaseQRankSum=-0.149;DP=584;Dels=0.00;FS=0.000;HaplotypeScore=0.1122;InbreedingCoeff=0.6434;MLEAC=109;MLEAF=0.462;MQ=58.68;MQ0=0;MQRankSum=-0.324;QD=24.75;ReadPosRankSum=0.909	GT:AD:DP:GQ:PL	1/1:0,14:15:27:297,27,0	0/0:23,0:23:69:0,69,714	1/1:0,21:21:54:592,54,0	1/1:0,17:17:42:477,42,0	1/1:0,8:8:24:238,24,0	0/0:10,0:10:30:0,30,300	0/1:3,2:5:46:46,0,71	1/1:0,1:1:3:33,3,0	./.:.:.:.:.	0/0:5,0:5:15:0,15,146	0/0:2,0:2:6:0,6,56	0/0:10,0:10:30:0,30,308	0/0:16,0:16:45:0,45,479	1/1:0,1:1:3:22,3,0	0/0:16,0:16:45:0,45,477	0/0:8,0:8:24:0,24,239	0/0:10,0:10:27:0,27,291	./.:.:.:.:.	0/0:4,0:4:9:0,9,104	./.:.:.:.:.	1/1:0,1:1:3:32,3,0	1/1:0,2:2:6:65,6,0	1/1:0,8:8:24:245,24,0	1/1:0,9:9:27:279,27,0	1/1:0,1:1:3:32,3,0	0/0:16,0:16:45:0,45,483	0/0:15,0:15:45:0,45,455	./.:.:.:.:.	0/0:1,0:1:3:0,3,32	0/0:13,0:13:36:0,36,383	0/0:3,0:3:9:0,9,97	0/0:3,0:3:9:0,9,97	0/0:10,0:10:30:0,30,301	0/0:1,0:1:3:0,3,30	0/0:4,0:4:12:0,12,118	./.:.:.:.:.	1/1:0,6:6:18:188,18,0	0/0:4,0:4:12:0,12,118	0/0:4,0:4:12:0,12,125	1/1:0,1:1:3:31,3,0	0/0:2,0:2:6:0,6,59	1/1:0,3:3:9:96,9,0	1/1:0,13:13:39:392,39,0	0/0:8,0:8:24:0,24,243	1/1:0,9:9:27:268,27,0	0/1:8,3:11:60:60,0,205	1/1:0,10:10:30:307,30,0	./.:.:.:.:.	1/1:0,1:1:3:31,3,0	0/0:3,0:3:9:0,9,89	./.:.:.:.:.	1/1:0,3:3:9:95,9,0	0/0:7,0:7:21:0,21,205	1/1:0,2:2:6:59,6,0	0/0:6,0:6:18:0,18,184	./.:.:.:.:.	0/0:3,0:3:6:0,6,78	0/0:7,0:7:21:0,21,217	0/0:1,0:1:3:0,3,32	1/1:0,5:5:15:150,15,0	0/0:8,0:8:24:0,24,248	0/0:3,0:3:9:0,9,97	0/0:9,0:9:27:0,27,268	1/1:0,2:2:6:62,6,0	0/0:1,0:1:3:0,3,32	0/0:3,0:3:9:0,9,98	1/1:0,7:7:21:212,21,0	0/0:3,0:3:9:0,9,88	0/0:1,0:1:3:0,3,27	./.:.:.:.:.	1/1:0,1:1:3:31,3,0	0/0:2,0:2:6:0,6,62	1/1:0,1:1:3:32,3,0	1/1:0,1:1:3:32,3,0	1/1:0,6:6:18:185,18,0	0/0:4,0:4:12:0,12,120	./.:.:.:.:.	0/1:2,1:3:25:25,0,54	./.:.:.:.:.	0/0:2,0:2:6:0,6,65	1/1:0,1:1:3:31,3,0	0/0:3,0:3:9:0,9,91	0/0:2,0:2:6:0,6,65	1/1:0,4:4:12:125,12,0	0/1:2,1:3:21:21,0,51	./.:.:.:.:.	0/0:1,0:1:3:0,3,34	./.:.:.:.:.	0/0:3,0:3:9:0,9,92	./.:.:.:.:.	0/0:2,0:2:6:0,6,66	1/1:0,3:3:9:97,9,0	0/0:1,0:1:3:0,3,27	0/0:2,0:2:6:0,6,61	0/0:1,0:1:3:0,3,33	0/0:4,0:4:12:0,12,121	0/0:2,0:2:6:0,6,56	1/1:0,3:3:9:95,9,0	0/0:3,0:3:9:0,9,91	0/0:2,0:2:6:0,6,59	0/0:1,0:1:3:0,3,32	./.:.:.:.:.	0/0:2,0:2:6:0,6,65	1/1:0,2:2:6:63,6,0	1/1:0,1:1:3:32,3,0	1/1:0,4:4:12:124,12,0	1/1:0,3:3:9:97,9,0	0/0:1,0:1:3:0,3,32	1/1:0,2:2:6:63,6,0	./.:.:.:.:.	0/1:3,4:7:74:86,0,74	1/1:0,2:2:6:64,6,0	1/1:1,5:6:15:149,15,0	1/1:0,3:3:9:92,9,0	0/0:4,0:4:12:0,12,116	1/1:0,3:3:9:94,9,0	0/0:3,0:3:9:0,9,92	1/1:0,2:2:6:62,6,0	1/1:0,3:3:6:75,6,0	0/0:1,0:1:3:0,3,30	1/1:0,4:4:12:123,12,0	1/1:0,2:2:6:58,6,0	1/1:0,2:2:6:63,6,0	1/1:0,2:2:6:61,6,0	1/1:0,4:4:12:123,12,0	1/1:0,5:5:15:141,15,0	1/1:0,6:6:18:184,18,0	1/1:0,4:4:12:123,12,0	1/1:0,2:2:6:61,6,0	1/1:0,2:2:3:45,3,0	1/1:0,1:1:3:27,3,0	./.:.:.:.:.	./.:.:.:.:.	0/0:1,0:1:3:0,3,29	./.:.:.:.:.	0/0:6,0:6:9:0,9,118	0/0:26,0:26:78:0,78,877
chr2	24368652	.	A	G	6441.64	.	AC=106;AF=0.453;AN=234;BaseQRankSum=6.327;DP=622;Dels=0.00;FS=15.597;HaplotypeScore=0.1808;InbreedingCoeff=0.6353;MLEAC=102;MLEAF=0.436;MQ=58.66;MQ0=0;MQRankSum=0.757;QD=25.66;ReadPosRankSum=-0.684	GT:AD:DP:GQ:PL	1/1:0,13:14:27:298,27,0	0/0:25,0:25:75:0,75,766	1/1:0,23:23:60:687,60,0	1/1:0,14:14:33:390,33,0	1/1:0,7:7:21:227,21,0	0/0:13,0:13:39:0,39,404	0/0:3,0:3:9:0,9,93	1/1:0,1:1:3:32,3,0	./.:.:.:.:.	0/0:7,0:7:21:0,21,219	0/0:3,0:3:9:0,9,92	0/0:9,0:9:27:0,27,278	0/0:17,0:17:48:0,48,494	1/1:0,1:1:3:22,3,0	0/0:22,0:22:60:0,60,644	0/0:11,0:11:24:0,24,272	0/0:9,0:9:24:0,24,262	./.:.:.:.:.	0/0:6,0:6:9:0,9,134	./.:.:.:.:.	./.:.:.:.:.	1/1:0,5:5:12:147,12,0	1/1:0,13:13:39:430,39,0	1/1:0,9:9:27:294,27,0	1/1:0,1:1:3:33,3,0	0/0:20,0:20:57:0,57,594	0/0:15,0:15:45:0,45,461	./.:.:.:.:.	0/0:1,0:1:3:0,3,32	0/0:7,0:7:21:0,21,209	0/0:1,0:1:3:0,3,30	0/0:4,0:4:12:0,12,128	0/0:15,0:15:45:0,45,446	0/0:2,0:2:6:0,6,64	0/0:6,0:6:18:0,18,186	./.:.:.:.:.	1/1:0,5:5:15:164,15,0	0/0:2,0:2:6:0,6,61	0/0:6,0:6:18:0,18,182	1/1:0,1:1:3:33,3,0	0/0:2,0:2:6:0,6,63	1/1:0,3:3:9:96,9,0	1/1:0,14:14:36:409,36,0	0/0:12,0:12:36:0,36,357	1/1:0,7:7:21:222,21,0	0/1:9,3:12:70:70,0,224	1/1:0,11:11:33:350,33,0	./.:.:.:.:.	1/1:0,1:1:3:32,3,0	0/0:6,0:6:18:0,18,189	./.:.:.:.:.	1/1:0,3:3:9:97,9,0	0/0:7,0:7:21:0,21,214	1/1:0,1:1:3:32,3,0	0/0:8,0:8:24:0,24,245	./.:.:.:.:.	0/0:4,0:4:9:0,9,103	0/0:6,0:6:18:0,18,182	./.:.:.:.:.	1/1:0,3:3:9:96,9,0	0/0:9,0:9:27:0,27,275	0/0:5,0:5:15:0,15,153	0/0:8,0:8:24:0,24,245	1/1:0,2:2:6:66,6,0	0/0:2,0:2:6:0,6,61	0/0:2,0:2:6:0,6,61	1/1:0,5:5:15:159,15,0	0/0:3,0:3:9:0,9,90	./.:.:.:.:.	./.:.:.:.:.	1/1:0,1:1:3:31,3,0	0/0:2,0:2:6:0,6,64	1/1:0,2:2:6:65,6,0	1/1:0,1:1:3:24,3,0	1/1:0,5:5:15:146,15,0	0/0:5,0:5:15:0,15,152	./.:.:.:.:.	0/1:2,1:3:23:23,0,52	./.:.:.:.:.	0/0:2,0:2:6:0,6,65	1/1:0,2:2:6:57,6,0	0/0:3,0:3:9:0,9,90	0/0:3,0:3:9:0,9,99	1/1:0,2:2:6:61,6,0	0/1:1,1:2:23:27,0,23	1/1:0,1:1:3:33,3,0	0/0:2,0:2:6:0,6,61	./.:.:.:.:.	0/0:4,0:4:12:0,12,120	0/0:1,0:1:3:0,3,31	0/0:2,0:2:6:0,6,63	1/1:0,5:5:15:159,15,0	0/0:3,0:3:9:0,9,97	0/0:2,0:2:6:0,6,59	0/0:1,0:1:3:0,3,31	0/0:2,0:2:6:0,6,63	0/0:1,0:1:3:0,3,33	1/1:0,4:4:12:133,12,0	0/0:2,0:2:6:0,6,59	0/0:2,0:2:6:0,6,57	0/0:1,0:1:3:0,3,32	./.:.:.:.:.	0/0:2,0:2:6:0,6,59	1/1:0,3:3:9:94,9,0	1/1:0,1:1:3:32,3,0	1/1:0,3:3:9:92,9,0	1/1:0,2:2:6:71,6,0	0/0:2,0:2:6:0,6,60	0/1:1,1:2:24:25,0,24	./.:.:.:.:.	0/1:3,5:8:73:103,0,73	0/1:1,1:2:25:26,0,25	1/1:0,7:7:18:207,18,0	1/1:0,3:3:9:89,9,0	0/0:6,0:6:18:0,18,185	1/1:0,1:1:3:34,3,0	0/0:3,0:3:9:0,9,90	1/1:0,2:2:6:64,6,0	1/1:0,3:3:6:73,6,0	0/0:1,0:1:3:0,3,31	1/1:0,4:4:12:128,12,0	1/1:0,1:1:3:32,3,0	1/1:0,1:1:3:33,3,0	1/1:0,2:2:6:66,6,0	1/1:0,3:3:9:95,9,0	1/1:0,3:3:9:90,9,0	1/1:0,8:8:24:263,24,0	1/1:0,4:4:12:123,12,0	1/1:0,2:2:6:65,6,0	1/1:0,2:2:3:45,3,0	./.:.:.:.:.	0/0:1,0:1:3:0,3,31	./.:.:.:.:.	0/0:1,0:1:3:0,3,30	./.:.:.:.:.	0/0:8,0:8:12:0,12,166	0/0:29,0:29:87:0,87,986
chr2	24368665	.	G	A	6000.5	.	AC=95;AF=0.420;AN=226;BaseQRankSum=-6.048;DP=620;Dels=0.00;FS=5.429;HaplotypeScore=0.0894;InbreedingCoeff=0.6789;MLEAC=92;MLEAF=0.407;MQ=58.90;MQ0=0;MQRankSum=1.324;QD=25.43;ReadPosRankSum=-1.681	GT:AD:DP:GQ:PL	1/1:0,12:12:33:339,33,0	0/0:26,0:26:78:0,78,825	1/1:0,23:23:63:675,63,0	1/1:0,15:15:42:456,42,0	1/1:0,6:6:18:185,18,0	0/0:12,0:12:36:0,36,372	0/0:2,0:2:6:0,6,64	./.:.:.:.:.	./.:.:.:.:.	0/0:10,0:10:30:0,30,316	0/0:2,0:2:6:0,6,66	0/0:12,0:12:33:0,33,363	0/0:13,0:13:36:0,36,390	1/1:0,1:1:3:22,3,0	0/0:24,0:24:66:0,66,709	0/0:11,0:11:30:0,30,336	0/0:13,0:13:33:0,33,359	./.:.:.:.:.	0/0:6,0:6:9:0,9,134	./.:.:.:.:.	./.:.:.:.:.	1/1:0,5:5:12:135,12,0	1/1:0,11:11:33:335,33,0	1/1:0,9:9:27:271,27,0	1/1:0,1:1:3:30,3,0	0/0:18,0:18:51:0,51,558	0/0:14,0:14:42:0,42,446	./.:.:.:.:.	0/0:1,0:1:3:0,3,35	0/0:8,0:8:24:0,24,248	./.:.:.:.:.	0/0:4,0:4:12:0,12,134	0/0:13,0:13:39:0,39,401	0/0:2,0:2:6:0,6,70	0/0:8,0:8:24:0,24,262	./.:.:.:.:.	1/1:0,4:4:12:123,12,0	0/0:1,0:1:3:0,3,30	0/0:6,0:6:15:0,15,160	1/1:0,1:1:3:33,3,0	0/0:2,0:2:6:0,6,71	1/1:0,7:7:18:201,18,0	1/1:0,15:15:36:406,36,0	0/0:11,0:11:33:0,33,347	1/1:0,7:7:21:214,21,0	0/1:11,3:14:57:57,0,301	1/1:0,12:12:36:367,36,0	./.:.:.:.:.	1/1:0,1:1:3:29,3,0	0/0:5,0:5:15:0,15,161	0/0:1,0:1:3:0,3,34	1/1:0,2:2:6:64,6,0	0/0:8,0:8:24:0,24,256	1/1:0,1:1:3:32,3,0	0/0:7,0:7:21:0,21,217	./.:.:.:.:.	0/0:4,0:4:9:0,9,111	0/0:6,0:6:18:0,18,189	./.:.:.:.:.	1/1:0,2:2:6:64,6,0	0/0:8,0:8:24:0,24,247	0/0:5,0:5:15:0,15,158	0/0:6,0:6:18:0,18,182	1/1:0,2:2:6:61,6,0	0/0:3,0:3:9:0,9,97	0/0:1,0:1:3:0,3,32	1/1:0,5:5:15:156,15,0	0/0:4,0:4:12:0,12,124	./.:.:.:.:.	./.:.:.:.:.	1/1:0,1:1:3:29,3,0	0/0:1,0:1:3:0,3,32	1/1:0,2:2:6:60,6,0	1/1:0,5:5:15:164,15,0	1/1:0,4:4:12:117,12,0	0/0:5,0:5:15:0,15,161	./.:.:.:.:.	0/1:1,1:2:25:25,0,27	./.:.:.:.:.	0/0:2,0:2:6:0,6,61	1/1:0,1:1:3:32,3,0	0/0:4,0:4:12:0,12,122	0/0:3,0:3:9:0,9,101	1/1:0,2:2:6:61,6,0	0/0:1,0:1:3:0,3,32	1/1:0,1:1:3:33,3,0	0/0:2,0:2:6:0,6,61	./.:.:.:.:.	0/0:5,0:5:15:0,15,158	0/0:1,0:1:3:0,3,34	0/0:2,0:2:6:0,6,61	1/1:0,5:5:15:146,15,0	0/0:3,0:3:9:0,9,97	0/0:1,0:1:3:0,3,32	0/0:3,0:3:9:0,9,101	0/0:2,0:2:6:0,6,66	0/0:2,0:2:6:0,6,68	1/1:0,4:4:9:109,9,0	0/0:2,0:2:6:0,6,61	0/0:2,0:2:6:0,6,63	0/0:1,0:1:3:0,3,34	./.:.:.:.:.	0/0:3,0:3:9:0,9,89	1/1:0,2:2:6:60,6,0	1/1:0,1:1:3:30,3,0	1/1:0,3:3:9:92,9,0	./.:.:.:.:.	0/0:7,0:7:21:0,21,224	0/0:1,0:1:3:0,3,32	./.:.:.:.:.	0/1:2,2:4:46:46,0,49	0/0:1,0:1:3:0,3,33	1/1:0,8:8:21:233,21,0	1/1:0,3:3:9:89,9,0	0/0:7,0:7:21:0,21,223	./.:.:.:.:.	0/0:3,0:3:9:0,9,93	./.:.:.:.:.	1/1:0,3:3:6:77,6,0	0/0:2,0:2:6:0,6,62	1/1:0,3:3:9:91,9,0	1/1:0,2:2:6:56,6,0	1/1:0,2:2:6:65,6,0	1/1:0,2:2:6:63,6,0	1/1:0,3:3:9:89,9,0	1/1:0,4:4:12:125,12,0	1/1:0,5:5:15:156,15,0	1/1:0,5:5:15:158,15,0	1/1:0,1:1:3:30,3,0	1/1:0,2:2:3:45,3,0	./.:.:.:.:.	0/0:1,0:1:3:0,3,32	./.:.:.:.:.	0/0:1,0:1:3:0,3,30	./.:.:.:.:.	0/0:8,0:8:15:0,15,197	0/0:31,0:31:93:0,93,1068
chr2	24368675	.	A	C	6042.96	.	AC=92;AF=0.422;AN=218;BaseQRankSum=4.615;DP=607;Dels=0.00;FS=7.353;HaplotypeScore=0.0852;InbreedingCoeff=0.6784;MLEAC=89;MLEAF=0.408;MQ=58.87;MQ0=0;MQRankSum=-1.199;QD=26.27;ReadPosRankSum=-1.804	GT:AD:DP:GQ:PL	1/1:0,12:12:36:374,36,0	0/0:25,0:25:75:0,75,767	1/1:0,21:21:60:656,60,0	1/1:0,9:9:27:282,27,0	1/1:0,6:6:18:184,18,0	0/0:12,0:12:36:0,36,360	0/1:3,1:4:21:21,0,83	./.:.:.:.:.	./.:.:.:.:.	0/0:10,0:10:30:0,30,305	0/0:2,0:2:6:0,6,63	0/0:13,0:13:36:0,36,380	0/0:12,0:12:33:0,33,354	1/1:0,1:1:3:22,3,0	0/0:23,0:23:63:0,63,670	0/0:10,0:10:30:0,30,296	0/0:13,0:13:36:0,36,375	./.:.:.:.:.	0/0:8,0:8:12:0,12,179	./.:.:.:.:.	./.:.:.:.:.	1/1:0,5:5:12:140,12,0	1/1:0,11:11:33:349,33,0	1/1:0,10:10:30:319,30,0	./.:.:.:.:.	0/0:17,0:17:48:0,48,508	0/0:14,0:14:42:0,42,430	./.:.:.:.:.	0/0:1,0:1:3:0,3,32	0/0:6,0:6:18:0,18,179	./.:.:.:.:.	0/0:3,0:3:9:0,9,94	0/0:11,0:11:33:0,33,324	0/0:2,0:2:6:0,6,66	0/0:9,0:9:27:0,27,278	./.:.:.:.:.	1/1:0,7:7:21:224,21,0	0/0:2,0:2:6:0,6,59	0/0:7,0:7:18:0,18,194	1/1:0,1:1:3:33,3,0	0/0:2,0:2:6:0,6,65	1/1:0,7:7:18:202,18,0	1/1:0,16:16:36:437,36,0	0/0:11,0:11:33:0,33,335	1/1:0,7:7:21:224,21,0	0/1:9,4:13:98:98,0,221	1/1:0,11:11:33:341,33,0	./.:.:.:.:.	1/1:0,1:1:3:34,3,0	0/0:5,0:5:15:0,15,152	0/0:1,0:1:3:0,3,30	1/1:0,2:2:6:68,6,0	0/0:7,0:7:21:0,21,209	1/1:0,1:1:3:32,3,0	0/0:6,0:6:18:0,18,185	./.:.:.:.:.	0/0:5,0:5:12:0,12,136	0/0:5,0:5:15:0,15,152	./.:.:.:.:.	1/1:0,1:1:3:35,3,0	0/0:8,0:8:24:0,24,241	0/0:5,0:5:15:0,15,149	0/0:8,0:8:21:0,21,222	1/1:0,2:2:6:65,6,0	0/0:4,0:4:12:0,12,124	0/0:2,0:2:6:0,6,60	1/1:0,5:5:15:162,15,0	0/0:3,0:3:9:0,9,94	./.:.:.:.:.	./.:.:.:.:.	1/1:0,1:1:3:34,3,0	0/0:1,0:1:3:0,3,32	1/1:0,2:2:6:67,6,0	1/1:0,6:6:15:154,15,0	1/1:0,3:3:9:98,9,0	0/0:4,0:4:12:0,12,124	./.:.:.:.:.	0/1:1,1:2:25:25,0,25	./.:.:.:.:.	0/0:4,0:4:12:0,12,122	./.:.:.:.:.	0/0:5,0:5:15:0,15,158	0/0:4,0:4:12:0,12,129	1/1:0,2:2:6:63,6,0	./.:.:.:.:.	./.:.:.:.:.	0/0:2,0:2:6:0,6,59	./.:.:.:.:.	0/0:4,0:4:12:0,12,119	0/0:1,0:1:3:0,3,33	0/0:2,0:2:6:0,6,63	1/1:0,5:5:15:159,15,0	0/0:3,0:3:9:0,9,94	0/0:1,0:1:3:0,3,32	0/0:3,0:3:9:0,9,94	0/0:3,0:3:9:0,9,94	0/0:1,0:1:3:0,3,34	1/1:0,5:5:12:139,12,0	0/0:2,0:2:6:0,6,59	0/0:1,0:1:3:0,3,29	0/0:1,0:1:3:0,3,31	./.:.:.:.:.	0/0:2,0:2:6:0,6,61	1/1:0,2:2:6:63,6,0	1/1:0,1:1:3:32,3,0	1/1:0,4:4:12:123,12,0	./.:.:.:.:.	0/0:7,0:7:21:0,21,212	0/0:1,0:1:3:0,3,32	./.:.:.:.:.	0/1:2,3:5:42:79,0,42	0/0:1,0:1:3:0,3,32	1/1:0,6:6:18:191,18,0	1/1:0,5:5:15:161,15,0	0/0:9,0:9:27:0,27,279	1/1:0,2:2:6:62,6,0	0/0:3,0:3:9:0,9,92	1/1:0,1:1:3:35,3,0	1/1:0,2:2:3:45,3,0	0/0:2,0:2:6:0,6,61	1/1:0,3:3:9:95,9,0	1/1:0,2:2:6:61,6,0	1/1:0,3:3:9:97,9,0	1/1:0,1:1:3:34,3,0	1/1:0,3:3:9:97,9,0	1/1:0,2:2:6:62,6,0	1/1:0,4:4:12:127,12,0	1/1:0,3:3:9:96,9,0	1/1:0,2:2:6:65,6,0	./.:.:.:.:.	./.:.:.:.:.	0/0:1,0:1:3:0,3,31	./.:.:.:.:.	./.:.:.:.:.	./.:.:.:.:.	0/0:7,0:7:12:0,12,160	0/0:30,0:30:90:0,90,1009
chr2	24368681	.	A	G	5800.72	.	AC=88;AF=0.419;AN=210;BaseQRankSum=1.905;DP=609;Dels=0.00;FS=4.784;HaplotypeScore=0.0791;InbreedingCoeff=0.6926;MLEAC=85;MLEAF=0.405;MQ=58.94;MQ0=0;MQRankSum=0.871;QD=25.55;ReadPosRankSum=-0.259	GT:AD:DP:GQ:PL	1/1:0,9:10:27:269,27,0	0/0:28,0:28:81:0,81,847	1/1:0,19:19:54:569,54,0	1/1:0,10:10:30:313,30,0	1/1:0,7:7:21:213,21,0	0/0:12,0:12:36:0,36,362	0/1:3,1:4:20:20,0,83	./.:.:.:.:.	./.:.:.:.:.	0/0:10,0:10:27:0,27,274	0/0:2,0:2:6:0,6,63	0/0:13,0:13:36:0,36,375	0/0:12,0:12:33:0,33,351	./.:.:.:.:.	0/0:22,0:22:60:0,60,641	0/0:9,0:9:27:0,27,275	0/0:13,0:13:33:0,33,350	./.:.:.:.:.	0/0:8,0:8:12:0,12,179	./.:.:.:.:.	./.:.:.:.:.	1/1:0,5:5:12:137,12,0	1/1:0,11:11:33:344,33,0	1/1:0,11:11:33:342,33,0	1/1:0,1:1:3:33,3,0	0/0:18,0:18:48:0,48,520	0/0:16,0:16:48:0,48,494	./.:.:.:.:.	./.:.:.:.:.	0/0:6,0:6:18:0,18,179	./.:.:.:.:.	0/0:1,0:1:3:0,3,32	0/0:10,0:10:30:0,30,295	0/0:2,0:2:6:0,6,65	0/0:10,0:10:30:0,30,308	./.:.:.:.:.	1/1:0,7:7:21:220,21,0	0/0:2,0:2:6:0,6,65	0/0:8,0:8:21:0,21,226	./.:.:.:.:.	0/0:1,0:1:3:0,3,33	1/1:0,7:7:18:202,18,0	1/1:0,15:15:30:363,30,0	0/0:12,0:12:36:0,36,366	1/1:0,8:8:24:254,24,0	0/1:9,5:14:99:120,0,223	1/1:0,11:11:33:334,33,0	./.:.:.:.:.	1/1:0,1:1:3:30,3,0	0/0:5,0:5:15:0,15,156	0/0:1,0:1:3:0,3,31	1/1:0,1:1:3:33,3,0	0/0:8,0:8:24:0,24,240	1/1:0,1:1:3:34,3,0	0/0:7,0:7:21:0,21,219	./.:.:.:.:.	0/0:5,0:5:12:0,12,137	0/0:5,0:5:15:0,15,152	./.:.:.:.:.	1/1:0,1:1:3:32,3,0	0/0:8,0:8:24:0,24,247	0/0:5,0:5:15:0,15,146	0/0:8,0:8:21:0,21,228	1/1:0,2:2:6:61,6,0	0/0:4,0:4:12:0,12,124	0/0:2,0:2:6:0,6,63	1/1:0,4:4:12:129,12,0	0/0:3,0:3:9:0,9,94	./.:.:.:.:.	./.:.:.:.:.	./.:.:.:.:.	./.:.:.:.:.	1/1:0,2:2:6:61,6,0	1/1:0,6:6:18:185,18,0	1/1:0,3:3:9:97,9,0	0/0:3,0:3:9:0,9,94	./.:.:.:.:.	0/1:1,1:2:26:27,0,26	./.:.:.:.:.	0/0:6,0:6:18:0,18,195	./.:.:.:.:.	0/0:5,0:5:15:0,15,155	0/0:4,0:4:12:0,12,128	1/1:0,2:2:6:61,6,0	./.:.:.:.:.	./.:.:.:.:.	0/0:2,0:2:6:0,6,59	./.:.:.:.:.	0/0:5,0:5:15:0,15,150	0/0:2,0:2:6:0,6,63	0/0:2,0:2:6:0,6,61	1/1:0,4:4:12:120,12,0	0/0:2,0:2:6:0,6,62	0/0:2,0:2:6:0,6,63	0/0:4,0:4:12:0,12,124	0/0:3,0:3:9:0,9,94	0/0:1,0:1:3:0,3,32	1/1:0,5:5:12:140,12,0	0/0:2,0:2:6:0,6,59	0/0:2,0:2:6:0,6,63	0/0:1,0:1:3:0,3,32	./.:.:.:.:.	0/0:3,0:3:9:0,9,97	1/1:0,2:2:6:63,6,0	1/1:0,2:2:6:66,6,0	1/1:0,4:4:12:123,12,0	./.:.:.:.:.	0/0:7,0:7:21:0,21,209	0/0:1,0:1:3:0,3,31	./.:.:.:.:.	0/1:2,4:6:44:108,0,44	0/0:1,0:1:3:0,3,32	1/1:0,6:6:18:191,18,0	1/1:0,5:5:15:155,15,0	0/0:8,0:8:24:0,24,245	1/1:0,2:2:6:63,6,0	0/0:2,0:2:6:0,6,62	1/1:0,1:1:3:32,3,0	1/1:0,2:2:3:45,3,0	0/0:2,0:2:6:0,6,60	1/1:0,3:3:9:96,9,0	1/1:0,2:2:6:66,6,0	1/1:0,3:3:9:95,9,0	1/1:0,2:2:6:67,6,0	1/1:0,2:2:6:63,6,0	1/1:0,2:2:6:62,6,0	1/1:0,4:4:12:118,12,0	1/1:0,3:3:9:95,9,0	1/1:0,2:2:6:61,6,0	./.:.:.:.:.	./.:.:.:.:.	0/0:1,0:1:3:0,3,31	./.:.:.:.:.	./.:.:.:.:.	./.:.:.:.:.	0/0:7,0:7:12:0,12,166	0/0:28,0:28:84:0,84,942
chr2	24368687	.	G	A	5617.62	.	AC=88;AF=0.419;AN=210;BaseQRankSum=-2.729;DP=591;Dels=0.00;FS=6.551;HaplotypeScore=0.0615;InbreedingCoeff=0.6846;MLEAC=84;MLEAF=0.400;MQ=59.00;MQ0=0;MQRankSum=-1.528;QD=26.01;ReadPosRankSum=0.603	GT:AD:DP:GQ:PL	1/1:0,9:9:27:282,27,0	0/0:27,0:27:78:0,78,837	1/1:0,15:15:42:458,42,0	1/1:0,10:10:27:282,27,0	1/1:0,8:8:24:241,24,0	0/0:11,0:11:33:0,33,346	0/1:3,1:4:21:21,0,85	./.:.:.:.:.	./.:.:.:.:.	0/0:10,0:10:30:0,30,312	0/0:2,0:2:6:0,6,64	0/0:12,0:12:33:0,33,366	0/0:13,0:13:36:0,36,401	./.:.:.:.:.	0/0:19,0:19:51:0,51,548	0/0:12,0:12:33:0,33,347	0/0:14,0:14:39:0,39,421	./.:.:.:.:.	0/0:8,0:8:12:0,12,179	./.:.:.:.:.	./.:.:.:.:.	1/1:0,5:5:12:138,12,0	1/1:0,11:11:33:338,33,0	1/1:0,11:11:33:344,33,0	1/1:0,1:1:3:32,3,0	0/0:18,0:18:48:0,48,526	0/0:17,0:17:48:0,48,514	./.:.:.:.:.	./.:.:.:.:.	0/0:7,0:7:21:0,21,215	./.:.:.:.:.	0/0:4,0:4:12:0,12,126	0/0:9,0:9:27:0,27,284	0/0:1,0:1:3:0,3,33	0/0:12,0:12:36:0,36,376	./.:.:.:.:.	1/1:0,8:8:24:249,24,0	0/0:1,0:1:3:0,3,33	0/0:7,0:7:18:0,18,203	./.:.:.:.:.	0/0:1,0:1:3:0,3,27	1/1:0,7:7:18:200,18,0	1/1:0,15:15:33:395,33,0	0/0:11,0:11:33:0,33,350	1/1:0,8:8:24:248,24,0	0/1:6,5:11:99:125,0,157	1/1:0,10:10:30:309,30,0	./.:.:.:.:.	./.:.:.:.:.	0/0:4,0:4:12:0,12,122	0/0:2,0:2:6:0,6,64	1/1:0,1:1:3:33,3,0	0/0:8,0:8:24:0,24,250	1/1:0,1:1:3:33,3,0	0/0:9,0:9:27:0,27,277	./.:.:.:.:.	0/0:3,0:3:9:0,9,94	0/0:3,0:3:9:0,9,88	./.:.:.:.:.	1/1:0,2:2:6:65,6,0	0/0:8,0:8:24:0,24,254	0/0:5,0:5:15:0,15,156	0/0:6,0:6:15:0,15,172	1/1:0,2:2:6:63,6,0	0/0:3,0:3:9:0,9,95	0/0:3,0:3:9:0,9,91	1/1:0,3:3:9:93,9,0	0/0:3,0:3:9:0,9,95	0/0:1,0:1:3:0,3,31	./.:.:.:.:.	./.:.:.:.:.	./.:.:.:.:.	1/1:0,1:1:3:31,3,0	1/1:0,6:6:18:184,18,0	1/1:0,2:2:6:63,6,0	0/0:3,0:3:9:0,9,98	./.:.:.:.:.	0/1:1,1:2:26:26,0,26	./.:.:.:.:.	0/0:6,0:6:18:0,18,195	1/1:0,1:1:3:33,3,0	0/0:4,0:4:12:0,12,127	0/0:3,0:3:9:0,9,102	1/1:0,2:2:6:63,6,0	./.:.:.:.:.	./.:.:.:.:.	0/0:2,0:2:6:0,6,61	./.:.:.:.:.	0/0:6,0:6:18:0,18,189	0/0:2,0:2:6:0,6,61	0/0:1,0:1:3:0,3,32	1/1:0,4:4:12:120,12,0	0/0:3,0:3:9:0,9,94	0/0:2,0:2:6:0,6,67	0/0:3,0:3:9:0,9,99	0/0:4,0:4:12:0,12,128	0/0:1,0:1:3:0,3,32	1/1:0,5:5:12:139,12,0	./.:.:.:.:.	0/0:3,0:3:9:0,9,93	0/0:1,0:1:3:0,3,32	./.:.:.:.:.	0/0:3,0:3:9:0,9,96	1/1:0,3:3:9:97,9,0	1/1:0,2:2:6:58,6,0	1/1:0,4:4:12:124,12,0	./.:.:.:.:.	0/0:8,0:8:24:0,24,244	0/0:1,0:1:3:0,3,33	./.:.:.:.:.	0/1:2,4:6:46:104,0,46	0/0:1,0:1:3:0,3,33	1/1:0,7:7:21:224,21,0	1/1:0,4:4:12:125,12,0	0/0:8,0:8:24:0,24,252	1/1:0,2:2:6:61,6,0	0/0:2,0:2:6:0,6,61	1/1:0,1:1:3:32,3,0	1/1:0,2:2:6:61,6,0	0/0:2,0:2:6:0,6,61	1/1:0,2:2:6:64,6,0	1/1:0,2:2:6:58,6,0	1/1:0,3:3:9:98,9,0	1/1:0,2:2:6:66,6,0	1/1:0,2:2:6:63,6,0	1/1:0,2:2:6:63,6,0	1/1:0,3:3:9:91,9,0	1/1:0,3:3:9:97,9,0	1/1:0,1:1:3:31,3,0	./.:.:.:.:.	./.:.:.:.:.	0/0:1,0:1:3:0,3,32	./.:.:.:.:.	./.:.:.:.:.	./.:.:.:.:.	0/0:5,0:5:9:0,9,120	0/0:25,0:25:72:0,72,820
chr2	24368706	.	A	G	5571.96	.	AC=90;AF=0.405;AN=222;BaseQRankSum=-2.503;DP=579;Dels=0.00;FS=3.663;HaplotypeScore=0.1121;InbreedingCoeff=0.6627;MLEAC=86;MLEAF=0.387;MQ=58.70;MQ0=0;MQRankSum=-0.952;QD=25.92;ReadPosRankSum=3.820	GT:AD:DP:GQ:PL	1/1:0,9:9:27:265,27,0	0/0:22,0:22:60:0,60,649	1/1:0,14:14:42:430,42,0	1/1:0,12:12:33:332,33,0	1/1:0,9:9:27:271,27,0	0/0:11,0:11:33:0,33,341	0/1:2,1:3:24:24,0,42	./.:.:.:.:.	./.:.:.:.:.	0/0:10,0:10:30:0,30,300	0/0:2,0:2:6:0,6,69	0/0:16,0:16:42:0,42,466	0/0:8,0:9:24:0,24,245	./.:.:.:.:.	0/0:18,0:18:51:0,51,529	0/0:12,0:12:33:0,33,358	0/0:13,0:13:33:0,33,343	./.:.:.:.:.	0/0:8,0:8:15:0,15,200	./.:.:.:.:.	./.:.:.:.:.	1/1:0,3:3:9:90,9,0	1/1:0,11:11:30:327,30,0	1/1:0,11:11:33:347,33,0	1/1:0,1:1:3:33,3,0	0/0:17,0:17:45:0,45,496	0/0:14,0:15:39:0,39,412	./.:.:.:.:.	0/0:1,0:1:3:0,3,32	0/0:7,0:7:21:0,21,217	./.:.:.:.:.	0/0:5,0:5:15:0,15,150	0/0:9,0:9:27:0,27,267	0/0:2,0:2:6:0,6,65	0/0:11,0:11:33:0,33,335	./.:.:.:.:.	1/1:0,6:6:18:180,18,0	0/0:2,0:2:6:0,6,62	0/0:8,0:8:21:0,21,231	./.:.:.:.:.	0/0:2,0:2:6:0,6,68	1/1:0,7:7:21:210,21,0	1/1:0,15:15:33:399,33,0	0/0:7,0:7:21:0,21,214	1/1:0,10:10:30:304,30,0	0/1:7,5:12:99:125,0,167	1/1:0,13:13:39:415,39,0	0/0:1,0:1:3:0,3,35	1/1:0,1:1:3:30,3,0	0/0:4,0:4:12:0,12,126	0/0:2,0:2:6:0,6,61	1/1:0,2:2:6:65,6,0	0/0:10,0:10:30:0,30,304	1/1:0,1:1:3:30,3,0	0/0:7,0:7:21:0,21,213	./.:.:.:.:.	0/0:3,0:3:9:0,9,91	0/0:3,0:3:9:0,9,92	./.:.:.:.:.	1/1:0,2:2:6:61,6,0	0/0:7,0:7:21:0,21,226	0/0:5,0:5:15:0,15,149	0/0:4,0:4:9:0,9,107	1/1:0,3:3:9:92,9,0	0/0:3,0:3:9:0,9,92	0/0:3,0:3:9:0,9,94	1/1:0,2:2:6:61,6,0	0/0:2,0:2:6:0,6,62	0/0:2,0:2:6:0,6,61	./.:.:.:.:.	./.:.:.:.:.	./.:.:.:.:.	1/1:0,1:1:3:31,3,0	1/1:0,5:5:15:153,15,0	./.:.:.:.:.	0/0:2,0:2:6:0,6,63	./.:.:.:.:.	0/1:1,1:2:25:25,0,25	0/0:2,0:2:6:0,6,59	0/0:8,0:8:24:0,24,243	1/1:0,2:2:6:58,6,0	0/0:3,0:3:9:0,9,93	0/0:2,0:2:6:0,6,63	1/1:0,1:1:3:32,3,0	./.:.:.:.:.	./.:.:.:.:.	0/0:2,0:2:6:0,6,57	./.:.:.:.:.	0/0:6,0:6:18:0,18,185	0/0:3,0:3:9:0,9,93	0/0:1,0:1:3:0,3,32	1/1:0,3:3:9:93,9,0	0/0:2,0:2:6:0,6,63	0/0:1,0:1:3:0,3,32	0/0:5,0:5:15:0,15,143	0/0:2,0:2:6:0,6,64	0/0:1,0:1:3:0,3,32	1/1:0,5:5:12:136,12,0	0/0:2,0:2:6:0,6,64	0/0:3,0:3:9:0,9,91	0/0:1,0:1:3:0,3,31	./.:.:.:.:.	0/0:3,0:3:9:0,9,89	1/1:0,2:2:6:63,6,0	1/1:0,1:1:3:30,3,0	1/1:0,2:2:6:62,6,0	1/1:0,1:1:3:33,3,0	0/0:9,0:9:27:0,27,269	0/0:1,1:2:3:0,3,33	./.:.:.:.:.	0/1:1,2:3:23:46,0,23	0/0:1,1:2:3:0,3,33	1/1:0,8:8:24:254,24,0	1/1:0,2:2:6:61,6,0	0/0:7,0:7:21:0,21,214	1/1:0,4:4:12:121,12,0	0/0:3,0:3:9:0,9,95	1/1:0,4:4:12:124,12,0	1/1:0,1:1:3:29,3,0	0/0:2,0:2:6:0,6,63	1/1:0,2:2:6:61,6,0	1/1:0,2:2:6:60,6,0	1/1:0,2:2:6:63,6,0	1/1:0,3:3:9:94,9,0	1/1:0,3:3:9:90,9,0	1/1:0,3:3:9:95,9,0	1/1:0,4:4:12:127,12,0	1/1:0,1:1:3:31,3,0	1/1:0,1:1:3:30,3,0	./.:.:.:.:.	./.:.:.:.:.	0/0:1,0:1:3:0,3,32	./.:.:.:.:.	0/0:1,0:1:3:0,3,32	./.:.:.:.:.	0/0:5,0:5:9:0,9,114	0/0:19,0:19:57:0,57,651
chr2	24368715	.	C	T	4706.66	.	AC=89;AF=0.397;AN=224;BaseQRankSum=-7.403;DP=526;Dels=0.00;FS=2.881;HaplotypeScore=0.0729;InbreedingCoeff=0.6589;MLEAC=85;MLEAF=0.379;MQ=58.72;MQ0=0;MQRankSum=-1.484;QD=25.30;ReadPosRankSum=5.433	GT:AD:DP:GQ:PL	1/1:0,8:8:24:231,24,0	0/0:17,0:17:48:0,48,523	1/1:0,10:10:30:304,30,0	1/1:0,11:11:33:335,33,0	1/1:0,6:6:18:182,18,0	0/0:10,0:10:30:0,30,310	0/1:2,1:3:23:23,0,51	1/1:0,1:1:3:33,3,0	./.:.:.:.:.	0/0:11,0:11:33:0,33,350	0/0:3,0:3:9:0,9,95	0/0:15,0:15:39:0,39,451	0/0:7,0:7:21:0,21,228	./.:.:.:.:.	0/0:17,0:17:51:0,51,529	0/0:14,0:14:39:0,39,413	0/0:14,0:14:39:0,39,408	./.:.:.:.:.	0/0:6,0:6:15:0,15,165	./.:.:.:.:.	./.:.:.:.:.	1/1:0,3:3:9:86,9,0	1/1:0,12:12:33:343,33,0	1/1:0,10:10:30:306,30,0	1/1:0,1:1:3:31,3,0	0/0:15,0:15:45:0,45,474	0/0:11,0:11:33:0,33,345	./.:.:.:.:.	0/0:1,0:1:3:0,3,32	0/0:8,0:8:24:0,24,253	./.:.:.:.:.	0/0:4,0:4:12:0,12,133	0/0:8,0:8:24:0,24,252	0/0:2,0:2:6:0,6,67	0/0:12,0:12:36:0,36,370	./.:.:.:.:.	1/1:0,6:6:18:177,18,0	0/0:2,0:2:6:0,6,63	0/0:6,0:6:18:0,18,188	0/0:1,0:1:3:0,3,35	0/0:2,0:2:6:0,6,68	1/1:0,6:6:18:175,18,0	1/1:0,10:10:27:283,27,0	0/0:8,0:8:24:0,24,249	1/1:0,8:8:24:235,24,0	0/1:7,5:12:99:117,0,166	1/1:0,9:9:27:272,27,0	0/0:1,0:1:3:0,3,35	1/1:0,1:1:3:30,3,0	0/0:3,0:3:9:0,9,89	0/0:2,0:2:6:0,6,61	1/1:0,2:2:6:62,6,0	0/0:8,0:8:24:0,24,252	1/1:0,1:1:3:30,3,0	0/0:6,0:6:18:0,18,188	./.:.:.:.:.	0/0:3,0:3:9:0,9,90	0/0:4,0:4:12:0,12,126	0/0:1,0:1:3:0,3,28	1/1:0,2:2:6:60,6,0	0/0:6,0:6:18:0,18,189	0/0:3,0:3:9:0,9,89	0/0:4,0:4:9:0,9,111	1/1:0,2:2:6:61,6,0	0/0:3,0:3:9:0,9,94	0/0:2,0:2:6:0,6,62	1/1:0,2:2:6:59,6,0	0/0:3,0:3:9:0,9,95	0/0:2,0:2:6:0,6,61	./.:.:.:.:.	./.:.:.:.:.	./.:.:.:.:.	1/1:0,1:1:3:29,3,0	1/1:0,5:5:15:149,15,0	./.:.:.:.:.	0/0:2,0:2:6:0,6,63	./.:.:.:.:.	0/0:1,0:1:3:0,3,31	0/0:2,0:2:6:0,6,65	0/0:7,0:7:21:0,21,216	1/1:0,2:2:6:60,6,0	0/0:3,0:3:9:0,9,95	0/0:2,0:2:6:0,6,61	./.:.:.:.:.	./.:.:.:.:.	./.:.:.:.:.	0/0:1,0:1:3:0,3,31	./.:.:.:.:.	0/0:6,0:6:18:0,18,175	0/0:3,0:3:9:0,9,97	0/0:1,0:1:3:0,3,32	1/1:0,2:2:6:64,6,0	0/0:3,0:3:9:0,9,94	0/0:1,0:1:3:0,3,32	0/0:5,0:5:15:0,15,147	0/0:2,0:2:6:0,6,65	0/0:1,0:1:3:0,3,32	1/1:0,4:4:12:122,12,0	0/0:1,0:1:3:0,3,32	0/0:3,0:3:9:0,9,89	./.:.:.:.:.	./.:.:.:.:.	0/0:2,0:2:6:0,6,62	1/1:0,2:2:6:62,6,0	1/1:0,1:1:3:30,3,0	1/1:0,2:2:6:62,6,0	1/1:0,1:1:3:33,3,0	0/0:8,0:8:24:0,24,245	0/0:1,1:2:3:0,3,33	./.:.:.:.:.	0/1:1,2:3:22:48,0,22	0/0:1,1:2:3:0,3,33	1/1:0,6:6:18:184,18,0	1/1:0,2:2:6:60,6,0	0/0:6,0:6:18:0,18,186	1/1:0,4:4:12:124,12,0	0/0:2,0:2:6:0,6,51	1/1:0,4:4:12:124,12,0	1/1:0,1:1:3:29,3,0	0/0:2,0:2:6:0,6,60	1/1:0,2:2:6:65,6,0	1/1:0,2:2:6:61,6,0	1/1:0,2:2:6:60,6,0	1/1:0,3:3:9:89,9,0	1/1:0,3:3:9:92,9,0	1/1:0,2:2:6:58,6,0	1/1:0,3:3:9:93,9,0	1/1:0,1:1:3:30,3,0	1/1:0,2:2:6:60,6,0	./.:.:.:.:.	./.:.:.:.:.	0/0:1,0:1:3:0,3,32	./.:.:.:.:.	0/0:1,0:1:3:0,3,31	./.:.:.:.:.	0/0:5,0:5:9:0,9,122	0/0:19,0:19:57:0,57,668
chr2	24368729	.	C	G	5758.21	.	AC=95;AF=0.413;AN=230;BaseQRankSum=1.033;DP=581;Dels=0.00;FS=0.657;HaplotypeScore=0.1806;InbreedingCoeff=0.6805;MLEAC=91;MLEAF=0.396;MQ=58.80;MQ0=0;MQRankSum=-2.596;QD=27.03;ReadPosRankSum=3.350	GT:AD:DP:GQ:PL	1/1:0,8:8:24:240,24,0	0/0:18,0:18:54:0,54,577	1/1:0,6:6:18:190,18,0	1/1:0,15:15:45:478,45,0	1/1:0,9:9:27:290,27,0	0/0:12,0:12:36:0,36,373	0/1:1,3:4:20:85,0,20	1/1:0,1:1:3:33,3,0	./.:.:.:.:.	0/0:10,0:10:30:0,30,309	0/0:2,0:2:6:0,6,61	0/0:14,0:14:33:0,33,382	0/0:9,0:9:27:0,27,286	./.:.:.:.:.	0/0:18,0:18:54:0,54,563	0/0:13,0:13:36:0,36,399	0/0:16,0:16:42:0,42,455	./.:.:.:.:.	0/0:5,0:5:12:0,12,136	./.:.:.:.:.	./.:.:.:.:.	1/1:0,3:3:9:97,9,0	1/1:0,9:9:24:263,24,0	1/1:0,10:10:30:312,30,0	1/1:0,1:1:3:32,3,0	0/0:18,0:18:54:0,54,581	0/0:12,0:12:36:0,36,384	./.:.:.:.:.	0/0:1,0:1:3:0,3,33	0/0:8,0:8:24:0,24,243	0/0:1,0:1:3:0,3,34	0/0:5,0:5:15:0,15,151	0/0:6,0:6:18:0,18,187	0/0:1,0:1:3:0,3,32	0/0:11,0:11:33:0,33,340	./.:.:.:.:.	1/1:0,10:10:30:326,30,0	0/0:5,0:5:15:0,15,159	0/0:5,0:5:15:0,15,159	0/0:1,0:1:3:0,3,32	0/0:2,0:2:6:0,6,67	1/1:0,9:9:27:285,27,0	1/1:0,9:9:24:265,24,0	0/0:8,0:8:24:0,24,258	1/1:0,12:12:36:381,36,0	0/1:7,5:12:99:127,0,170	1/1:0,9:9:27:285,27,0	0/0:1,0:1:3:0,3,32	1/1:0,3:3:9:95,9,0	0/0:2,0:2:6:0,6,65	0/0:2,0:2:6:0,6,61	1/1:0,2:2:6:63,6,0	0/0:7,0:7:21:0,21,219	1/1:0,4:4:12:130,12,0	0/0:9,0:9:27:0,27,278	./.:.:.:.:.	0/0:5,0:5:15:0,15,154	0/0:5,0:5:15:0,15,153	0/0:2,0:2:6:0,6,61	1/1:0,2:2:6:63,6,0	0/0:8,0:8:24:0,24,255	0/0:5,0:5:15:0,15,151	0/0:6,0:6:15:0,15,169	1/1:0,2:2:6:61,6,0	0/0:4,0:4:12:0,12,129	0/0:3,0:3:9:0,9,95	1/1:0,2:2:6:65,6,0	0/0:5,0:5:15:0,15,159	0/0:2,0:2:6:0,6,61	./.:.:.:.:.	1/1:0,1:1:3:29,3,0	./.:.:.:.:.	1/1:0,1:1:3:32,3,0	1/1:0,5:5:15:160,15,0	1/1:0,1:1:3:33,3,0	0/0:2,0:2:6:0,6,65	./.:.:.:.:.	0/0:1,0:1:3:0,3,32	0/0:3,0:3:9:0,9,89	0/0:8,0:8:24:0,24,256	1/1:0,2:2:6:64,6,0	0/0:4,0:4:12:0,12,120	0/0:1,0:1:3:0,3,32	./.:.:.:.:.	./.:.:.:.:.	./.:.:.:.:.	0/0:1,0:1:3:0,3,30	./.:.:.:.:.	0/0:8,0:8:24:0,24,250	0/0:3,0:3:9:0,9,95	0/0:2,0:2:6:0,6,63	1/1:0,1:1:3:34,3,0	0/0:3,0:3:9:0,9,93	0/0:1,0:1:3:0,3,32	0/0:5,0:5:15:0,15,149	0/0:2,0:2:6:0,6,66	0/0:1,0:1:3:0,3,32	1/1:0,3:3:9:96,9,0	0/0:1,0:1:3:0,3,32	0/0:2,0:2:6:0,6,61	./.:.:.:.:.	0/0:1,0:1:3:0,3,33	0/0:3,0:3:9:0,9,94	1/1:0,2:2:6:67,6,0	1/1:0,1:1:3:32,3,0	1/1:0,4:4:12:127,12,0	1/1:0,2:2:6:66,6,0	0/0:8,0:8:24:0,24,249	./.:.:.:.:.	1/1:0,1:1:3:32,3,0	0/1:3,3:6:79:79,0,79	./.:.:.:.:.	1/1:0,6:6:18:190,18,0	1/1:0,4:4:12:127,12,0	0/0:6,0:6:18:0,18,185	1/1:0,5:5:15:162,15,0	0/0:4,0:4:12:0,12,122	1/1:0,4:4:12:123,12,0	1/1:0,2:2:6:63,6,0	0/0:2,0:2:6:0,6,63	1/1:0,2:2:6:67,6,0	1/1:0,1:1:3:32,3,0	1/1:0,2:2:6:64,6,0	1/1:0,4:4:12:128,12,0	1/1:0,2:2:6:63,6,0	1/1:0,2:2:6:62,6,0	1/1:0,3:3:6:76,6,0	1/1:0,1:1:3:31,3,0	1/1:0,3:3:9:96,9,0	./.:.:.:.:.	./.:.:.:.:.	0/0:3,0:3:6:0,6,63	./.:.:.:.:.	0/0:1,0:2:3:0,3,31	./.:.:.:.:.	0/0:3,0:3:6:0,6,70	0/0:18,0:18:54:0,54,609
chr2	24368734	.	C	T	6356.02	.	AC=102;AF=0.432;AN=236;BaseQRankSum=1.009;DP=606;Dels=0.00;FS=3.152;HaplotypeScore=0.1649;InbreedingCoeff=0.6679;MLEAC=98;MLEAF=0.415;MQ=58.81;MQ0=0;MQRankSum=-2.179;QD=25.94;ReadPosRankSum=0.842	GT:AD:DP:GQ:PL	1/1:0,8:8:24:234,24,0	0/0:18,0:18:54:0,54,550	1/1:0,7:7:21:213,21,0	1/1:0,18:18:54:555,54,0	1/1:0,10:10:30:305,30,0	0/0:10,0:10:30:0,30,306	0/1:2,4:6:37:104,0,37	1/1:0,1:1:3:33,3,0	./.:.:.:.:.	0/0:7,0:7:21:0,21,212	0/0:1,0:1:3:0,3,31	0/0:15,0:15:39:0,39,430	0/0:10,0:10:27:0,27,293	./.:.:.:.:.	0/0:17,0:17:51:0,51,516	0/0:14,0:14:39:0,39,412	0/0:16,0:16:42:0,42,441	./.:.:.:.:.	0/0:5,0:5:12:0,12,135	./.:.:.:.:.	./.:.:.:.:.	1/1:0,3:3:9:95,9,0	1/1:0,11:11:30:318,30,0	1/1:0,10:10:30:305,30,0	1/1:0,1:1:3:32,3,0	0/0:19,0:19:57:0,57,584	0/0:11,0:11:33:0,33,338	./.:.:.:.:.	0/0:2,0:2:6:0,6,62	0/0:7,0:7:21:0,21,209	0/0:1,0:1:3:0,3,31	0/0:5,0:5:15:0,15,159	0/0:5,0:5:15:0,15,155	0/0:2,0:2:6:0,6,65	0/0:11,0:11:33:0,33,333	./.:.:.:.:.	1/1:0,11:11:33:340,33,0	0/0:5,0:5:15:0,15,145	0/0:6,0:6:18:0,18,174	0/0:1,0:1:3:0,3,27	0/0:2,0:2:6:0,6,63	1/1:0,10:10:30:310,30,0	1/1:0,13:13:36:374,36,0	0/0:9,0:9:27:0,27,278	1/1:0,12:12:36:370,36,0	0/1:8,5:13:99:123,0,195	1/1:0,8:8:24:250,24,0	0/0:1,0:1:3:0,3,32	1/1:0,3:3:9:94,9,0	0/0:3,0:3:9:0,9,88	0/0:2,0:2:6:0,6,58	1/1:0,3:3:9:90,9,0	0/0:6,0:6:18:0,18,184	1/1:0,5:5:15:152,15,0	0/0:10,0:10:30:0,30,304	./.:.:.:.:.	0/0:6,0:6:18:0,18,181	0/0:5,0:5:15:0,15,151	0/0:2,0:2:6:0,6,61	1/1:0,2:2:6:62,6,0	0/0:8,0:8:24:0,24,243	0/0:3,0:3:9:0,9,98	0/0:7,0:7:21:0,21,212	1/1:0,3:3:9:93,9,0	0/0:5,0:5:15:0,15,154	0/0:3,0:3:9:0,9,91	1/1:0,2:2:6:64,6,0	0/0:5,0:5:15:0,15,154	0/0:2,0:2:6:0,6,59	./.:.:.:.:.	1/1:0,1:1:3:32,3,0	./.:.:.:.:.	1/1:0,1:1:3:32,3,0	1/1:0,5:5:15:157,15,0	1/1:0,1:1:3:32,3,0	0/0:4,0:4:12:0,12,120	./.:.:.:.:.	0/0:1,0:1:3:0,3,32	0/0:3,0:3:9:0,9,93	0/0:9,0:9:27:0,27,269	1/1:0,2:2:6:60,6,0	0/0:3,0:3:9:0,9,92	0/0:1,0:1:3:0,3,30	1/1:0,1:1:3:28,3,0	1/1:0,2:2:6:57,6,0	./.:.:.:.:.	./.:.:.:.:.	1/1:0,1:1:3:22,3,0	0/0:8,0:8:24:0,24,249	0/0:2,0:2:6:0,6,62	0/0:1,0:1:3:0,3,31	1/1:0,1:1:3:33,3,0	0/0:1,0:1:3:0,3,32	0/0:1,0:1:3:0,3,31	0/0:5,0:5:15:0,15,154	0/0:2,0:2:6:0,6,64	0/0:1,0:1:3:0,3,31	1/1:0,3:3:9:94,9,0	0/0:1,0:1:3:0,3,31	0/0:2,0:2:6:0,6,57	./.:.:.:.:.	0/0:1,0:1:3:0,3,31	0/0:3,0:3:9:0,9,90	1/1:0,2:2:6:64,6,0	1/1:0,1:1:3:31,3,0	1/1:0,4:4:12:127,12,0	0/1:1,2:3:23:57,0,23	0/0:8,0:8:24:0,24,249	./.:.:.:.:.	1/1:0,1:1:3:32,3,0	0/1:3,5:8:65:130,0,65	./.:.:.:.:.	1/1:0,7:7:21:219,21,0	1/1:0,4:4:12:115,12,0	0/0:5,0:5:15:0,15,154	1/1:0,5:5:15:156,15,0	0/0:4,0:4:12:0,12,123	1/1:0,4:4:12:119,12,0	1/1:0,2:2:6:63,6,0	0/0:2,0:2:6:0,6,60	1/1:0,2:2:6:65,6,0	1/1:0,3:3:9:86,9,0	1/1:0,3:3:9:91,9,0	1/1:0,4:4:12:120,12,0	1/1:0,2:2:6:59,6,0	1/1:0,2:2:6:63,6,0	1/1:0,3:3:6:75,6,0	1/1:0,1:1:3:32,3,0	1/1:0,4:4:12:122,12,0	1/1:0,1:2:3:27,3,0	./.:.:.:.:.	0/0:3,0:3:6:0,6,60	./.:.:.:.:.	0/0:1,1:2:3:0,3,30	./.:.:.:.:.	0/0:3,0:3:3:0,3,45	0/0:16,0:16:48:0,48,545
chr2	24368741	.	G	A	6532.74	.	AC=104;AF=0.437;AN=238;BaseQRankSum=-5.449;DP=603;Dels=0.00;FS=0.327;HaplotypeScore=0.1928;InbreedingCoeff=0.6778;MLEAC=101;MLEAF=0.424;MQ=58.75;MQ0=0;MQRankSum=-0.728;QD=25.92;ReadPosRankSum=-1.393	GT:AD:DP:GQ:PL	1/1:0,7:7:21:207,21,0	0/0:17,0:17:51:0,51,534	1/1:0,6:6:18:188,18,0	1/1:0,18:18:54:556,54,0	1/1:0,10:10:30:306,30,0	0/0:10,0:10:30:0,30,310	0/1:2,5:7:46:126,0,46	1/1:0,1:1:3:31,3,0	1/1:0,1:1:3:33,3,0	0/0:7,0:7:21:0,21,223	0/0:2,0:2:6:0,6,61	0/0:12,0:12:30:0,30,340	0/0:11,0:11:30:0,30,313	./.:.:.:.:.	0/0:15,0:15:45:0,45,471	0/0:12,0:12:33:0,33,357	0/0:14,0:14:36:0,36,414	./.:.:.:.:.	0/0:2,0:2:6:0,6,62	./.:.:.:.:.	./.:.:.:.:.	1/1:0,2:2:6:60,6,0	1/1:0,11:11:33:335,33,0	1/1:0,10:10:30:303,30,0	1/1:0,1:1:3:32,3,0	0/0:15,0:15:45:0,45,465	0/0:12,0:12:36:0,36,389	./.:.:.:.:.	0/0:2,0:2:6:0,6,71	0/0:7,0:7:21:0,21,217	0/0:2,0:2:6:0,6,61	0/0:5,0:5:15:0,15,161	0/0:3,0:3:9:0,9,93	0/0:2,0:2:6:0,6,63	0/0:12,0:12:36:0,36,372	./.:.:.:.:.	1/1:0,13:13:39:399,39,0	0/0:6,0:6:18:0,18,189	0/0:7,0:7:21:0,21,221	0/0:1,0:1:3:0,3,33	0/0:2,0:2:6:0,6,65	1/1:0,7:7:21:218,21,0	1/1:0,12:12:33:351,33,0	0/0:9,0:9:27:0,27,279	1/1:0,13:13:39:389,39,0	0/1:10,5:15:99:108,0,241	1/1:0,8:8:24:249,24,0	0/0:1,0:1:3:0,3,31	1/1:0,3:3:9:93,9,0	0/0:1,0:1:3:0,3,33	0/0:2,0:2:6:0,6,66	1/1:0,3:3:9:92,9,0	0/0:6,0:6:18:0,18,195	1/1:0,5:5:15:157,15,0	0/0:9,0:9:27:0,27,288	./.:.:.:.:.	0/0:7,0:7:21:0,21,218	0/0:8,0:8:24:0,24,247	0/0:3,0:3:9:0,9,95	1/1:0,3:3:9:89,9,0	0/0:6,0:6:18:0,18,188	0/0:2,0:2:6:0,6,60	0/0:7,0:7:21:0,21,228	1/1:0,2:2:6:61,6,0	0/0:4,0:4:12:0,12,131	0/0:3,0:3:9:0,9,97	1/1:0,2:2:6:65,6,0	0/0:6,0:6:18:0,18,190	0/0:2,0:2:6:0,6,63	./.:.:.:.:.	1/1:0,1:1:3:31,3,0	./.:.:.:.:.	1/1:0,2:2:6:59,6,0	1/1:0,6:6:18:196,18,0	1/1:0,1:1:3:30,3,0	0/0:3,0:3:9:0,9,96	./.:.:.:.:.	0/0:1,0:1:3:0,3,32	0/0:3,0:3:9:0,9,97	0/0:9,0:9:27:0,27,289	1/1:0,2:2:6:62,6,0	0/0:3,0:3:9:0,9,96	0/0:3,0:3:9:0,9,92	1/1:0,1:1:3:32,3,0	1/1:0,2:2:6:66,6,0	./.:.:.:.:.	0/0:1,0:1:3:0,3,32	1/1:0,1:1:3:22,3,0	0/0:7,0:7:21:0,21,228	0/0:2,0:2:6:0,6,65	0/0:1,0:1:3:0,3,32	1/1:0,1:1:3:32,3,0	./.:.:.:.:.	0/0:1,0:1:3:0,3,32	0/0:5,0:5:15:0,15,164	0/0:2,0:2:6:0,6,63	./.:.:.:.:.	1/1:0,2:2:6:64,6,0	0/0:1,0:1:3:0,3,32	0/0:2,0:2:6:0,6,63	0/0:1,0:1:3:0,3,32	0/0:1,0:1:3:0,3,32	0/0:3,0:3:9:0,9,93	1/1:0,2:2:6:62,6,0	1/1:0,2:2:6:65,6,0	1/1:0,4:4:12:125,12,0	0/1:1,2:3:25:57,0,25	0/0:7,0:7:21:0,21,227	./.:.:.:.:.	1/1:0,3:3:9:89,9,0	0/1:3,5:8:71:137,0,71	./.:.:.:.:.	1/1:0,7:7:21:214,21,0	1/1:0,4:4:12:121,12,0	0/0:7,0:7:21:0,21,235	1/1:0,5:5:15:162,15,0	0/0:4,0:4:12:0,12,127	1/1:0,4:4:12:119,12,0	1/1:0,2:2:6:63,6,0	0/0:2,0:2:6:0,6,67	1/1:0,2:2:6:61,6,0	1/1:0,3:3:9:95,9,0	1/1:0,4:4:12:124,12,0	1/1:0,4:4:12:118,12,0	1/1:0,3:3:9:92,9,0	1/1:0,3:3:9:91,9,0	1/1:0,3:3:6:75,6,0	1/1:0,1:1:3:33,3,0	1/1:0,4:4:12:127,12,0	1/1:0,1:2:3:32,3,0	./.:.:.:.:.	0/0:3,0:3:6:0,6,77	./.:.:.:.:.	0/0:2,0:2:3:0,3,32	./.:.:.:.:.	0/0:3,0:3:6:0,6,73	0/0:18,0:18:54:0,54,611
chr2	24368749	.	A	G	6831.79	.	AC=105;AF=0.441;AN=238;BaseQRankSum=-1.073;DP=600;Dels=0.00;FS=3.599;HaplotypeScore=0.2293;InbreedingCoeff=0.6680;MLEAC=103;MLEAF=0.433;MQ=58.74;MQ0=0;MQRankSum=-0.854;QD=25.12;ReadPosRankSum=-4.236	GT:AD:DP:GQ:PL	1/1:0,5:5:15:143,15,0	0/0:19,0:19:57:0,57,593	1/1:0,5:5:15:153,15,0	1/1:0,19:19:54:569,54,0	1/1:0,11:11:33:332,33,0	0/0:10,0:10:30:0,30,306	0/1:2,5:7:43:129,0,43	1/1:0,1:1:3:33,3,0	1/1:0,1:1:3:33,3,0	0/0:6,0:6:18:0,18,181	0/0:2,0:2:6:0,6,57	0/0:10,0:10:27:0,27,291	0/0:9,0:9:24:0,24,264	./.:.:.:.:.	0/0:13,0:13:39:0,39,405	0/0:12,0:12:33:0,33,351	0/0:13,0:13:36:0,36,381	./.:.:.:.:.	0/0:1,0:1:3:0,3,31	./.:.:.:.:.	./.:.:.:.:.	1/1:0,2:2:6:60,6,0	1/1:0,11:11:30:304,30,0	1/1:0,13:13:39:400,39,0	1/1:0,1:1:3:31,3,0	0/0:15,0:15:45:0,45,458	0/0:13,0:13:39:0,39,403	./.:.:.:.:.	0/0:2,0:2:6:0,6,68	0/0:6,0:6:18:0,18,184	0/0:2,0:2:6:0,6,67	0/0:5,0:5:15:0,15,162	0/0:2,0:2:6:0,6,59	0/0:3,0:3:9:0,9,95	0/0:11,0:11:33:0,33,339	./.:.:.:.:.	1/1:0,14:14:42:434,42,0	0/0:6,0:6:18:0,18,180	0/0:6,0:6:18:0,18,179	0/0:1,0:1:3:0,3,32	0/0:2,0:2:6:0,6,64	1/1:0,7:7:21:213,21,0	1/1:0,14:14:39:410,39,0	0/0:8,0:8:24:0,24,253	1/1:0,16:16:48:501,48,0	0/1:8,4:12:92:92,0,183	1/1:0,8:8:24:249,24,0	0/0:1,0:1:3:0,3,31	1/1:0,4:4:12:120,12,0	0/0:1,0:1:3:0,3,30	0/0:1,0:1:3:0,3,31	1/1:0,3:3:9:92,9,0	0/0:6,0:6:18:0,18,184	1/1:0,6:6:18:177,18,0	0/1:8,1:9:2:2,0,218	./.:.:.:.:.	0/0:6,0:6:18:0,18,184	0/0:8,0:8:24:0,24,245	0/0:3,0:3:9:0,9,92	1/1:0,3:3:9:97,9,0	0/0:7,0:7:21:0,21,213	0/0:2,0:2:6:0,6,65	0/0:7,0:7:21:0,21,207	1/1:0,2:2:6:51,6,0	0/0:3,0:3:9:0,9,93	0/0:2,0:2:6:0,6,60	1/1:0,2:2:6:64,6,0	0/0:7,0:7:21:0,21,223	0/0:2,0:2:6:0,6,61	./.:.:.:.:.	1/1:0,1:1:3:30,3,0	./.:.:.:.:.	1/1:0,2:2:6:62,6,0	1/1:0,4:4:12:125,12,0	1/1:0,1:1:3:29,3,0	0/0:2,0:2:6:0,6,61	1/1:0,1:1:3:30,3,0	0/0:1,0:1:3:0,3,33	0/0:3,0:3:9:0,9,91	0/0:9,0:9:27:0,27,270	1/1:0,3:3:9:93,9,0	0/0:4,0:4:12:0,12,123	0/0:3,0:3:9:0,9,92	1/1:0,2:2:6:59,6,0	1/1:0,2:2:6:57,6,0	./.:.:.:.:.	0/0:1,0:1:3:0,3,31	1/1:0,2:2:6:51,6,0	0/0:6,0:6:18:0,18,186	0/0:2,0:2:6:0,6,63	0/0:1,0:1:3:0,3,31	1/1:0,2:2:6:64,6,0	./.:.:.:.:.	0/0:1,0:1:3:0,3,32	0/0:5,0:5:15:0,15,152	0/0:2,0:2:6:0,6,58	./.:.:.:.:.	1/1:0,1:1:3:33,3,0	0/0:2,0:2:6:0,6,59	0/0:2,0:2:6:0,6,61	0/0:1,0:1:3:0,3,34	0/0:1,0:1:3:0,3,32	0/0:3,0:3:9:0,9,86	1/1:0,2:2:6:62,6,0	1/1:0,2:2:6:63,6,0	1/1:0,4:4:12:120,12,0	0/1:1,3:4:23:56,0,23	0/0:7,0:7:21:0,21,214	./.:.:.:.:.	1/1:0,3:3:9:93,9,0	0/1:3,5:8:67:129,0,67	./.:.:.:.:.	1/1:0,6:6:18:184,18,0	1/1:0,5:5:15:152,15,0	0/0:7,0:7:21:0,21,224	1/1:0,5:5:15:159,15,0	0/0:5,0:5:15:0,15,151	1/1:0,4:4:12:120,12,0	1/1:0,3:3:9:92,9,0	0/0:2,0:2:6:0,6,65	1/1:0,2:2:6:59,6,0	1/1:0,3:3:9:91,9,0	1/1:0,4:4:12:123,12,0	1/1:0,5:5:15:160,15,0	1/1:0,3:3:9:90,9,0	1/1:0,2:2:6:63,6,0	1/1:0,3:3:6:75,6,0	./.:.:.:.:.	1/1:0,5:5:15:157,15,0	1/1:0,1:2:3:31,3,0	./.:.:.:.:.	0/0:3,0:3:6:0,6,62	./.:.:.:.:.	0/0:1,0:2:3:0,3,31	./.:.:.:.:.	0/0:1,0:1:3:0,3,30	0/0:17,0:17:51:0,51,568
chr2	24368760	.	G	A	6217.36	.	AC=102;AF=0.429;AN=238;BaseQRankSum=6.502;DP=567;Dels=0.00;FS=18.556;HaplotypeScore=0.2131;InbreedingCoeff=0.6633;MLEAC=100;MLEAF=0.420;MQ=58.89;MQ0=0;MQRankSum=-0.269;QD=26.12;ReadPosRankSum=-3.060	GT:AD:DP:GQ:PL	1/1:0,3:3:9:77,9,0	0/0:18,0:18:51:0,51,510	1/1:0,5:5:15:156,15,0	1/1:0,19:19:51:540,51,0	1/1:0,10:10:30:312,30,0	0/0:9,0:9:27:0,27,264	0/1:1,5:6:12:132,0,12	1/1:0,1:1:3:32,3,0	1/1:0,1:1:3:34,3,0	0/0:5,0:5:15:0,15,145	0/0:2,0:2:6:0,6,63	0/0:8,0:8:24:0,24,244	0/0:10,0:10:27:0,27,289	./.:.:.:.:.	0/0:14,0:14:42:0,42,417	0/0:11,0:11:30:0,30,314	0/0:13,0:13:36:0,36,367	./.:.:.:.:.	0/0:1,0:1:3:0,3,31	1/1:0,2:2:6:60,6,0	./.:.:.:.:.	1/1:0,2:2:6:64,6,0	1/1:0,10:10:30:311,30,0	1/1:0,10:10:30:314,30,0	./.:.:.:.:.	0/0:16,0:16:48:0,48,485	0/0:12,0:12:36:0,36,357	./.:.:.:.:.	0/0:2,0:2:6:0,6,68	0/0:7,0:7:21:0,21,203	0/0:2,0:2:6:0,6,65	0/0:6,0:6:15:0,15,148	0/0:2,0:2:6:0,6,61	0/0:3,0:3:9:0,9,100	0/0:8,0:8:24:0,24,237	./.:.:.:.:.	1/1:0,12:12:36:370,36,0	0/0:6,0:6:18:0,18,178	0/0:8,0:8:24:0,24,244	0/0:1,0:1:3:0,3,23	0/0:2,0:2:6:0,6,65	1/1:0,7:7:21:220,21,0	1/1:0,14:14:39:422,39,0	0/0:7,0:7:21:0,21,208	1/1:0,15:15:45:469,45,0	0/1:7,2:9:40:40,0,157	1/1:0,7:7:21:223,21,0	0/0:1,0:1:3:0,3,32	1/1:0,5:5:15:153,15,0	0/0:2,0:2:6:0,6,61	0/0:1,0:1:3:0,3,32	1/1:0,3:3:9:95,9,0	0/0:4,0:4:12:0,12,122	1/1:0,6:6:18:188,18,0	0/0:9,0:9:27:0,27,272	./.:.:.:.:.	0/0:6,0:6:18:0,18,172	0/0:7,0:7:21:0,21,208	0/0:3,0:3:9:0,9,86	1/1:0,2:2:6:65,6,0	0/0:7,0:7:21:0,21,203	0/0:2,0:2:3:0,3,29	0/0:7,0:7:21:0,21,203	1/1:0,2:2:3:31,3,0	0/0:3,0:3:9:0,9,92	0/0:4,0:4:12:0,12,123	1/1:0,1:1:3:31,3,0	0/0:7,0:7:21:0,21,204	0/0:3,0:3:9:0,9,95	./.:.:.:.:.	1/1:0,1:1:3:32,3,0	./.:.:.:.:.	1/1:0,2:2:6:61,6,0	1/1:0,3:3:9:93,9,0	1/1:0,1:1:3:32,3,0	0/0:2,0:2:6:0,6,53	1/1:0,1:1:3:32,3,0	0/0:1,0:1:3:0,3,31	0/0:3,0:3:9:0,9,93	0/0:9,0:9:27:0,27,277	1/1:0,3:3:9:94,9,0	0/0:2,0:2:6:0,6,60	0/0:2,0:2:6:0,6,69	1/1:0,2:2:6:62,6,0	1/1:0,3:3:9:93,9,0	./.:.:.:.:.	0/0:1,0:1:3:0,3,29	1/1:0,2:2:6:53,6,0	0/0:6,0:6:18:0,18,175	0/0:1,0:1:3:0,3,33	0/0:1,0:1:3:0,3,30	1/1:0,2:2:6:61,6,0	0/0:1,0:1:3:0,3,31	0/0:1,0:1:3:0,3,30	0/0:5,0:5:15:0,15,150	0/0:2,0:2:6:0,6,58	./.:.:.:.:.	./.:.:.:.:.	0/0:2,0:2:6:0,6,59	0/0:2,0:2:6:0,6,63	0/0:1,0:1:3:0,3,32	0/0:1,0:1:3:0,3,30	0/0:3,0:3:9:0,9,93	1/1:0,2:2:6:64,6,0	1/1:0,3:3:9:95,9,0	1/1:0,3:3:9:93,9,0	0/1:1,3:4:24:56,0,24	0/0:5,0:5:15:0,15,158	./.:.:.:.:.	1/1:0,3:3:9:90,9,0	0/1:3,3:6:71:73,0,71	./.:.:.:.:.	1/1:0,7:7:21:217,21,0	1/1:0,3:3:9:93,9,0	0/0:7,0:7:21:0,21,209	1/1:0,3:3:9:96,9,0	0/0:5,0:5:15:0,15,148	1/1:0,3:3:9:96,9,0	1/1:0,3:3:9:94,9,0	0/0:1,0:1:3:0,3,30	1/1:0,2:2:6:61,6,0	1/1:0,3:3:9:93,9,0	1/1:0,3:3:9:92,9,0	1/1:0,4:4:12:126,12,0	1/1:0,3:3:9:95,9,0	1/1:0,2:2:6:64,6,0	1/1:0,3:3:6:75,6,0	./.:.:.:.:.	1/1:0,4:4:12:123,12,0	1/1:1,1:2:3:32,3,0	./.:.:.:.:.	0/0:2,0:3:6:0,6,59	./.:.:.:.:.	0/0:1,1:2:3:0,3,29	./.:.:.:.:.	0/0:1,0:1:3:0,3,32	0/0:18,0:18:51:0,51,541
chr2	24373503	.	A	T	7776.26	.	AC=119;AF=0.496;AN=240;BaseQRankSum=5.312;DP=655;Dels=0.00;FS=13.360;HaplotypeScore=0.0474;InbreedingCoeff=0.6346;MLEAC=116;MLEAF=0.483;MQ=58.96;MQ0=0;MQRankSum=-1.431;QD=25.66;ReadPosRankSum=0.387	GT:AD:DP:GQ:PL	1/1:0,35:35:99:1104,105,0	0/0:8,0:8:24:0,24,245	1/1:0,13:13:39:413,39,0	1/1:0,21:21:60:631,60,0	1/1:0,5:5:15:154,15,0	0/0:7,0:7:21:0,21,203	0/1:3,2:5:45:45,0,79	1/1:0,2:2:6:69,6,0	./.:.:.:.:.	0/0:12,0:12:36:0,36,367	0/1:2,1:3:25:25,0,52	0/0:12,0:12:36:0,36,362	0/0:13,0:13:39:0,39,395	1/1:0,1:1:3:34,3,0	0/0:12,0:12:36:0,36,370	0/0:15,0:15:42:0,42,433	0/0:19,0:19:54:0,54,562	1/1:0,2:2:6:61,6,0	0/0:9,0:9:21:0,21,237	1/1:0,10:10:27:286,27,0	./.:.:.:.:.	1/1:0,12:12:33:364,33,0	1/1:0,10:10:24:256,24,0	1/1:0,6:6:18:183,18,0	1/1:0,2:2:6:67,6,0	0/0:10,0:10:27:0,27,291	0/0:5,0:5:15:0,15,150	0/0:1,0:1:3:0,3,34	0/0:1,0:1:3:0,3,32	0/0:20,0:20:54:0,54,565	0/0:2,0:2:6:0,6,59	0/0:2,0:2:6:0,6,63	0/0:18,0:18:51:0,51,521	0/0:3,0:3:9:0,9,96	0/0:12,0:12:33:0,33,332	1/1:0,6:6:18:188,18,0	1/1:0,11:11:33:343,33,0	0/0:11,0:11:30:0,30,291	0/0:8,0:8:24:0,24,243	1/1:0,2:2:6:66,6,0	0/0:3,0:3:9:0,9,92	1/1:0,10:10:30:306,30,0	1/1:0,10:10:30:307,30,0	0/0:11,0:11:27:0,27,303	1/1:0,8:8:24:245,24,0	0/1:6,3:9:70:70,0,153	1/1:0,1:1:3:33,3,0	1/1:0,1:1:3:35,3,0	./.:.:.:.:.	0/0:2,0:2:6:0,6,60	0/0:2,0:2:6:0,6,58	./.:.:.:.:.	0/0:2,0:2:6:0,6,57	1/1:0,3:3:9:94,9,0	0/0:6,0:6:15:0,15,165	0/0:1,0:1:3:0,3,32	0/0:1,0:1:3:0,3,32	0/0:5,0:5:15:0,15,149	./.:.:.:.:.	1/1:0,2:2:6:60,6,0	./.:.:.:.:.	./.:.:.:.:.	0/0:3,0:3:9:0,9,87	1/1:0,1:1:3:31,3,0	0/0:9,0:9:24:0,24,252	0/0:3,0:3:6:0,6,76	1/1:0,4:4:12:124,12,0	0/0:7,0:7:21:0,21,207	./.:.:.:.:.	1/1:0,1:1:3:32,3,0	1/1:0,2:2:6:61,6,0	0/0:3,0:3:9:0,9,90	1/1:0,4:4:12:124,12,0	1/1:0,1:1:3:32,3,0	1/1:0,3:3:9:93,9,0	0/0:1,0:1:3:0,3,31	1/1:0,2:2:6:59,6,0	0/1:1,1:2:23:25,0,23	0/0:2,0:2:6:0,6,59	0/0:3,0:3:9:0,9,91	./.:.:.:.:.	0/0:1,0:1:3:0,3,32	0/1:5,1:6:15:15,0,137	1/1:0,4:4:12:124,12,0	0/1:2,2:4:48:48,0,49	1/1:0,3:3:9:95,9,0	0/0:2,0:2:6:0,6,63	1/1:0,5:5:15:154,15,0	0/0:2,0:2:6:0,6,59	0/0:2,0:2:6:0,6,54	./.:.:.:.:.	1/1:0,2:2:6:63,6,0	0/0:2,0:2:6:0,6,59	0/0:2,0:2:6:0,6,61	0/0:4,0:4:12:0,12,119	0/0:4,0:4:12:0,12,122	0/0:5,0:5:15:0,15,161	./.:.:.:.:.	./.:.:.:.:.	0/0:1,0:1:3:0,3,32	0/0:4,0:4:12:0,12,111	./.:.:.:.:.	0/0:1,0:1:3:0,3,29	1/1:0,1:1:3:34,3,0	1/1:0,2:2:6:61,6,0	1/1:0,5:5:15:159,15,0	1/1:0,7:7:21:214,21,0	0/0:5,0:5:15:0,15,153	1/1:0,1:1:3:32,3,0	./.:.:.:.:.	0/1:6,1:7:13:13,0,145	1/1:0,1:1:3:31,3,0	1/1:0,4:4:12:117,12,0	1/1:0,2:2:6:63,6,0	0/0:2,0:2:6:0,6,61	1/1:0,2:2:6:58,6,0	0/0:4,0:4:12:0,12,117	1/1:0,4:4:9:108,9,0	./.:.:.:.:.	0/0:5,0:5:12:0,12,134	1/1:0,1:1:3:31,3,0	1/1:0,2:2:6:57,6,0	1/1:0,2:2:6:60,6,0	1/1:0,2:2:6:59,6,0	1/1:0,2:2:6:61,6,0	1/1:0,4:4:9:94,9,0	1/1:0,3:3:9:97,9,0	1/1:0,5:5:15:156,15,0	1/1:0,4:4:12:132,12,0	1/1:0,2:2:3:45,3,0	1/1:0,2:2:6:62,6,0	./.:.:.:.:.	1/1:0,4:4:6:89,6,0	./.:.:.:.:.	0/0:3,0:3:9:0,9,91	0/0:1,0:1:3:0,3,30	0/0:38,0:38:99:0,114,1283
chr2	24373504	.	A	T	7646.53	.	AC=119;AF=0.496;AN=240;BaseQRankSum=1.149;DP=656;Dels=0.00;FS=12.619;HaplotypeScore=0.0474;InbreedingCoeff=0.6330;MLEAC=116;MLEAF=0.483;MQ=58.98;MQ0=0;MQRankSum=1.938;QD=25.32;ReadPosRankSum=0.409	GT:AD:DP:GQ:PL	1/1:0,33:33:99:1053,99,0	0/0:8,0:8:24:0,24,245	1/1:0,13:13:39:400,39,0	1/1:0,21:21:60:621,60,0	1/1:0,5:5:15:150,15,0	0/0:7,0:7:21:0,21,206	0/1:3,2:5:45:45,0,72	1/1:0,2:2:6:65,6,0	./.:.:.:.:.	0/0:12,0:12:36:0,36,367	0/1:2,1:3:26:26,0,53	0/0:12,0:12:36:0,36,372	0/0:13,0:13:39:0,39,399	1/1:0,1:1:3:32,3,0	0/0:12,0:12:36:0,36,374	0/0:15,0:15:42:0,42,439	0/0:19,0:19:54:0,54,570	1/1:0,2:2:6:61,6,0	0/0:9,0:9:21:0,21,237	1/1:0,10:10:27:285,27,0	./.:.:.:.:.	1/1:0,12:12:33:355,33,0	1/1:0,10:10:27:285,27,0	1/1:0,6:6:18:182,18,0	1/1:0,2:2:6:65,6,0	0/0:10,0:10:27:0,27,293	0/0:5,0:5:15:0,15,149	0/0:1,0:1:3:0,3,34	0/0:1,0:1:3:0,3,33	0/0:22,0:22:57:0,57,613	0/0:2,0:2:6:0,6,65	0/0:2,0:2:6:0,6,63	0/0:18,0:18:51:0,51,527	0/0:3,0:3:9:0,9,95	0/0:12,0:12:36:0,36,371	1/1:0,6:6:18:184,18,0	1/1:0,11:11:33:335,33,0	0/0:11,0:11:30:0,30,316	0/0:8,0:8:24:0,24,245	1/1:0,2:2:6:66,6,0	0/0:3,0:3:9:0,9,89	1/1:0,10:10:30:306,30,0	1/1:0,10:10:30:306,30,0	0/0:11,0:11:27:0,27,311	1/1:0,8:8:24:240,24,0	0/1:6,3:9:64:64,0,155	1/1:0,1:1:3:31,3,0	1/1:0,1:1:3:29,3,0	./.:.:.:.:.	0/0:2,0:2:6:0,6,59	0/0:2,0:2:6:0,6,58	./.:.:.:.:.	0/0:2,0:2:6:0,6,57	1/1:0,3:3:9:91,9,0	0/0:6,0:6:15:0,15,167	0/0:1,0:1:3:0,3,31	0/0:1,0:1:3:0,3,32	0/0:5,0:5:15:0,15,151	./.:.:.:.:.	1/1:0,2:2:6:60,6,0	./.:.:.:.:.	./.:.:.:.:.	0/0:3,0:3:9:0,9,87	1/1:0,1:1:3:30,3,0	0/0:9,0:9:24:0,24,253	0/0:3,0:3:6:0,6,77	1/1:0,4:4:12:120,12,0	0/0:7,0:7:21:0,21,209	./.:.:.:.:.	1/1:0,1:1:3:31,3,0	1/1:0,2:2:6:62,6,0	0/0:3,0:3:9:0,9,92	1/1:0,4:4:12:120,12,0	1/1:0,1:1:3:32,3,0	1/1:0,3:3:9:89,9,0	0/0:1,0:1:3:0,3,31	1/1:0,2:2:6:59,6,0	0/1:1,1:2:23:24,0,23	0/0:2,0:2:6:0,6,61	0/0:3,0:3:9:0,9,94	./.:.:.:.:.	0/0:1,0:1:3:0,3,32	0/1:5,1:6:14:14,0,142	1/1:0,4:4:12:126,12,0	0/1:2,2:4:47:47,0,49	1/1:0,3:3:9:95,9,0	0/0:2,0:2:6:0,6,61	1/1:0,5:5:15:158,15,0	0/0:2,0:2:6:0,6,60	0/0:2,0:2:3:0,3,30	./.:.:.:.:.	1/1:0,2:2:6:59,6,0	0/0:2,0:2:6:0,6,59	0/0:2,0:2:6:0,6,60	0/0:4,0:4:12:0,12,122	0/0:4,0:4:12:0,12,128	0/0:5,0:5:15:0,15,160	./.:.:.:.:.	./.:.:.:.:.	0/0:1,0:1:3:0,3,34	0/0:4,0:4:12:0,12,115	./.:.:.:.:.	0/0:1,0:1:3:0,3,29	1/1:0,1:1:3:34,3,0	1/1:0,2:2:6:61,6,0	1/1:0,5:5:15:156,15,0	1/1:0,7:7:21:215,21,0	0/0:5,0:5:15:0,15,155	1/1:0,1:1:3:30,3,0	./.:.:.:.:.	0/1:6,1:7:11:11,0,147	1/1:0,1:1:3:30,3,0	1/1:0,4:4:12:118,12,0	1/1:0,2:2:6:63,6,0	0/0:2,0:2:6:0,6,63	1/1:0,2:2:6:62,6,0	0/0:4,0:4:12:0,12,118	1/1:0,4:4:9:103,9,0	./.:.:.:.:.	0/0:5,0:5:12:0,12,136	1/1:0,1:1:3:30,3,0	1/1:0,2:2:6:64,6,0	1/1:0,2:2:6:60,6,0	1/1:0,2:2:6:61,6,0	1/1:0,3:3:9:88,9,0	1/1:0,4:4:6:61,6,0	1/1:0,3:3:9:96,9,0	1/1:0,5:5:15:153,15,0	1/1:0,4:4:12:128,12,0	1/1:0,2:2:3:45,3,0	1/1:0,2:2:6:60,6,0	./.:.:.:.:.	1/1:0,4:4:6:89,6,0	./.:.:.:.:.	0/0:3,0:3:9:0,9,92	0/0:1,0:1:3:0,3,29	0/0:38,0:38:99:0,114,1283
chr2	24373588	.	T	C	6889.92	.	AC=114;AF=0.487;AN=234;BaseQRankSum=-3.442;DP=605;Dels=0.00;FS=6.219;HaplotypeScore=0.0452;InbreedingCoeff=0.6170;MLEAC=108;MLEAF=0.462;MQ=58.92;MQ0=0;MQRankSum=-1.030;QD=25.05;ReadPosRankSum=0.825	GT:AD:DP:GQ:PL	1/1:0,43:43:99:1347,129,0	0/0:17,0:17:51:0,51,520	1/1:0,12:12:36:360,36,0	1/1:0,20:20:57:595,57,0	1/1:0,8:8:24:250,24,0	0/0:7,0:7:21:0,21,213	0/1:4,3:7:55:55,0,99	1/1:0,2:2:6:64,6,0	./.:.:.:.:.	0/0:7,0:7:21:0,21,218	./.:.:.:.:.	0/0:7,0:7:21:0,21,221	0/0:6,0:6:18:0,18,189	./.:.:.:.:.	0/0:21,0:21:57:0,57,628	0/0:8,0:8:21:0,21,238	0/0:10,0:10:30:0,30,306	0/1:1,2:3:22:54,0,22	0/0:7,0:7:15:0,15,183	1/1:0,5:5:15:147,15,0	1/1:0,3:3:9:92,9,0	1/1:0,6:6:18:182,18,0	1/1:0,7:7:21:214,21,0	1/1:0,8:8:21:223,21,0	1/1:0,3:3:9:97,9,0	0/0:8,0:8:24:0,24,235	0/0:11,0:11:33:0,33,332	0/0:3,0:3:9:0,9,97	./.:.:.:.:.	0/0:14,0:14:39:0,39,404	0/0:8,0:8:24:0,24,252	0/0:2,0:2:6:0,6,67	0/0:14,0:14:33:0,33,384	0/0:4,0:4:12:0,12,130	0/0:8,1:9:24:0,24,249	1/1:0,1:1:3:32,3,0	1/1:0,4:4:12:123,12,0	0/0:11,0:11:30:0,30,334	0/0:11,0:11:33:0,33,340	./.:.:.:.:.	0/0:3,0:3:9:0,9,96	1/1:0,7:7:18:202,18,0	1/1:0,16:16:48:468,48,0	0/0:10,0:10:30:0,30,318	1/1:0,3:3:9:93,9,0	0/1:8,8:16:99:186,0,190	1/1:0,4:4:12:119,12,0	./.:.:.:.:.	./.:.:.:.:.	0/0:6,0:6:18:0,18,195	0/0:5,0:5:15:0,15,150	1/1:0,3:3:9:92,9,0	0/0:3,0:3:9:0,9,91	1/1:0,2:2:6:61,6,0	0/0:5,0:5:15:0,15,156	0/0:1,0:1:3:0,3,32	0/0:2,0:2:6:0,6,63	0/0:5,0:5:15:0,15,160	0/0:3,0:3:9:0,9,92	1/1:0,5:5:15:158,15,0	0/0:1,0:1:3:0,3,31	0/0:1,0:1:3:0,3,30	0/0:1,0:1:3:0,3,31	1/1:0,1:1:3:29,3,0	0/0:6,0:6:15:0,15,169	./.:.:.:.:.	1/1:0,1:1:3:32,3,0	0/0:2,0:2:6:0,6,63	./.:.:.:.:.	./.:.:.:.:.	1/1:0,3:3:9:95,9,0	0/0:1,0:1:3:0,3,31	1/1:0,2:2:6:65,6,0	1/1:0,2:2:6:61,6,0	1/1:0,3:3:9:92,9,0	0/0:2,0:2:6:0,6,63	1/1:0,1:1:3:32,3,0	0/1:3,2:5:46:46,0,78	0/0:1,0:1:3:0,3,31	0/0:1,0:1:3:0,3,31	./.:.:.:.:.	./.:.:.:.:.	0/0:3,0:3:9:0,9,94	1/1:0,1:1:3:32,3,0	0/1:4,3:7:74:74,0,102	1/1:0,4:4:12:123,12,0	0/0:3,0:3:9:0,9,93	1/1:0,1:1:3:32,3,0	0/0:1,0:1:3:0,3,31	0/0:3,1:4:9:0,9,92	./.:.:.:.:.	./.:.:.:.:.	0/0:3,0:3:9:0,9,96	./.:.:.:.:.	0/0:1,0:1:3:0,3,31	0/0:4,0:4:12:0,12,121	0/0:1,0:1:3:0,3,32	1/1:0,1:1:3:31,3,0	./.:.:.:.:.	0/0:2,0:2:6:0,6,49	0/0:8,0:8:24:0,24,258	0/0:1,0:1:3:0,3,32	0/0:1,0:1:3:0,3,31	1/1:0,2:2:6:65,6,0	./.:.:.:.:.	1/1:0,1:1:3:33,3,0	1/1:0,2:2:6:57,6,0	0/0:7,0:7:21:0,21,214	1/1:0,1:1:3:32,3,0	1/1:0,1:1:3:29,3,0	0/1:2,1:3:20:20,0,54	1/1:0,1:1:3:31,3,0	1/1:0,6:6:18:166,18,0	1/1:0,1:1:3:32,3,0	0/0:1,0:1:3:0,3,31	1/1:0,4:4:12:123,12,0	0/0:3,0:3:9:0,9,95	1/1:0,1:1:3:32,3,0	1/1:0,1:1:3:31,3,0	./.:.:.:.:.	1/1:0,1:1:3:30,3,0	1/1:0,4:4:12:122,12,0	1/1:0,1:1:3:31,3,0	1/1:0,1:1:3:30,3,0	1/1:0,3:3:9:94,9,0	1/1:0,2:2:6:63,6,0	1/1:0,3:3:9:90,9,0	1/1:0,3:3:9:95,9,0	1/1:0,1:1:3:30,3,0	1/1:0,4:4:6:77,6,0	1/1:0,4:4:6:76,6,0	./.:.:.:.:.	1/1:0,4:4:6:89,6,0	./.:.:.:.:.	0/0:6,0:6:18:0,18,188	0/0:2,0:2:6:0,6,63	0/0:35,0:35:99:0,105,1156
chr2	24373670	.	T	A	9461.42	.	AC=125;AF=0.492;AN=254;BaseQRankSum=0.554;DP=747;Dels=0.00;FS=3.795;HaplotypeScore=0.0606;InbreedingCoeff=0.6884;MLEAC=121;MLEAF=0.476;MQ=59.14;MQ0=0;MQRankSum=0.119;QD=26.96;ReadPosRankSum=0.906	GT:AD:DP:GQ:PL	1/1:0,37:37:99:1162,111,0	0/0:16,0:16:45:0,45,481	1/1:0,14:14:42:430,42,0	1/1:0,32:32:96:980,96,0	1/1:0,8:8:24:244,24,0	0/0:19,0:19:51:0,51,557	0/1:4,6:10:93:142,0,93	1/1:0,2:2:6:64,6,0	1/1:0,3:3:9:100,9,0	0/0:10,0:10:30:0,30,302	0/1:2,1:3:23:23,0,57	0/0:9,0:9:27:0,27,267	0/0:11,0:11:33:0,33,336	./.:.:.:.:.	0/0:17,0:17:51:0,51,527	0/0:14,0:14:42:0,42,434	0/0:18,0:18:54:0,54,539	1/1:0,1:1:3:33,3,0	0/0:5,0:5:15:0,15,151	1/1:0,3:3:9:91,9,0	1/1:0,2:2:6:64,6,0	1/1:0,8:8:24:249,24,0	1/1:0,13:13:39:406,39,0	1/1:0,18:18:51:544,51,0	1/1:0,2:2:6:65,6,0	0/0:18,0:18:48:0,48,517	0/0:8,0:8:24:0,24,245	0/0:3,0:3:9:0,9,100	1/1:0,1:1:3:28,3,0	0/0:15,0:15:42:0,42,442	0/0:4,0:4:12:0,12,134	0/0:3,0:3:9:0,9,98	0/0:15,0:15:36:0,36,413	0/0:5,0:5:15:0,15,150	0/0:9,0:9:27:0,27,275	1/1:0,5:5:15:155,15,0	1/1:0,14:14:39:411,39,0	0/0:11,0:11:33:0,33,334	0/0:9,0:9:27:0,27,270	./.:.:.:.:.	0/0:4,0:4:12:0,12,129	1/1:0,7:8:21:220,21,0	1/1:0,15:15:45:459,45,0	0/0:13,0:13:39:0,39,401	1/1:0,8:8:24:248,24,0	0/1:8,6:14:99:143,0,210	1/1:0,5:5:15:153,15,0	1/1:0,3:3:9:97,9,0	1/1:0,1:1:3:32,3,0	0/0:2,0:2:6:0,6,63	0/0:1,0:1:3:0,3,29	./.:.:.:.:.	0/0:4,0:4:12:0,12,126	1/1:0,2:2:6:63,6,0	0/0:1,0:1:3:0,3,33	0/0:4,0:4:12:0,12,114	0/0:5,0:5:12:0,12,135	0/0:5,0:5:15:0,15,153	0/0:5,0:5:15:0,15,152	1/1:0,1:1:3:32,3,0	./.:.:.:.:.	0/0:4,0:4:12:0,12,125	0/0:5,0:5:15:0,15,152	1/1:0,4:4:12:125,12,0	0/0:4,0:4:12:0,12,121	0/0:1,0:1:3:0,3,32	1/1:0,3:3:9:89,9,0	0/0:3,0:3:9:0,9,93	0/0:2,0:2:6:0,6,61	1/1:0,1:1:3:32,3,0	1/1:0,2:2:6:61,6,0	./.:.:.:.:.	1/1:0,2:2:6:62,6,0	1/1:0,2:2:6:59,6,0	1/1:0,5:5:15:151,15,0	0/0:1,0:1:3:0,3,32	1/1:0,4:4:12:122,12,0	0/1:1,1:2:26:26,0,26	./.:.:.:.:.	0/0:2,0:2:6:0,6,61	./.:.:.:.:.	0/0:3,0:3:9:0,9,94	0/0:3,0:3:9:0,9,97	1/1:0,4:4:12:125,12,0	0/0:2,0:2:6:0,6,61	1/1:0,4:4:12:131,12,0	0/0:7,0:7:15:0,15,185	0/1:1,3:4:19:86,0,19	0/0:1,0:1:3:0,3,30	0/0:2,0:2:6:0,6,69	0/0:2,0:2:3:0,3,32	1/1:0,4:4:12:124,12,0	0/0:1,0:1:3:0,3,31	0/0:1,0:1:3:0,3,31	0/0:2,0:2:6:0,6,66	0/0:4,0:4:12:0,12,123	0/0:4,0:4:12:0,12,131	1/1:0,1:1:3:30,3,0	0/0:1,0:1:3:0,3,29	0/0:3,0:3:9:0,9,91	0/0:5,0:5:15:0,15,157	0/0:2,0:2:6:0,6,60	./.:.:.:.:.	1/1:0,3:3:9:95,9,0	1/1:0,1:1:3:32,3,0	1/1:0,3:3:9:94,9,0	1/1:0,7:7:21:228,21,0	0/0:3,0:3:9:0,9,91	1/1:0,2:2:6:66,6,0	1/1:0,2:2:6:59,6,0	0/0:4,0:4:12:0,12,124	1/1:0,2:2:6:66,6,0	1/1:0,3:3:9:93,9,0	1/1:0,1:1:3:32,3,0	0/0:3,0:3:9:0,9,95	1/1:0,5:5:12:137,12,0	0/0:1,0:1:3:0,3,29	1/1:0,2:2:6:59,6,0	1/1:0,3:3:9:89,9,0	0/0:6,0:6:18:0,18,185	1/1:0,2:2:6:60,6,0	1/1:0,1:1:3:29,3,0	1/1:0,6:6:18:185,18,0	1/1:0,2:2:6:60,6,0	1/1:0,1:1:3:31,3,0	1/1:0,6:6:18:180,18,0	1/1:0,4:4:12:120,12,0	1/1:0,4:4:12:120,12,0	1/1:0,4:4:9:106,9,0	1/1:0,4:4:6:89,6,0	1/1:0,4:4:9:107,9,0	./.:.:.:.:.	1/1:0,4:4:6:89,6,0	./.:.:.:.:.	0/0:5,0:5:15:0,15,157	0/0:2,0:2:6:0,6,62	0/0:43,0:43:99:0,129,1477
chr2	24373672	.	A	G	9615.51	.	AC=123;AF=0.488;AN=252;BaseQRankSum=3.190;DP=744;Dels=0.00;FS=5.193;HaplotypeScore=0.0611;InbreedingCoeff=0.6910;MLEAC=120;MLEAF=0.476;MQ=59.13;MQ0=0;MQRankSum=-0.416;QD=27.24;ReadPosRankSum=0.320	GT:AD:DP:GQ:PL	1/1:0,37:37:99:1181,111,0	0/0:15,0:15:42:0,42,452	1/1:0,14:14:42:432,42,0	1/1:0,31:31:93:980,93,0	1/1:0,9:9:27:283,27,0	0/0:19,0:19:51:0,51,552	0/1:4,6:10:97:110,0,97	1/1:0,2:2:6:65,6,0	1/1:0,3:3:9:97,9,0	0/0:10,0:10:30:0,30,308	0/1:2,1:3:21:21,0,56	0/0:8,0:8:24:0,24,245	0/0:11,0:11:33:0,33,336	./.:.:.:.:.	0/0:16,0:16:48:0,48,489	0/0:14,0:14:42:0,42,434	0/0:19,0:19:57:0,57,590	1/1:0,1:1:3:30,3,0	0/0:5,0:5:15:0,15,148	1/1:0,3:3:9:92,9,0	1/1:0,2:2:6:67,6,0	1/1:0,8:8:24:243,24,0	1/1:0,14:14:39:425,39,0	1/1:0,18:18:51:557,51,0	1/1:0,2:2:6:61,6,0	0/0:18,0:18:48:0,48,522	0/0:8,0:8:24:0,24,241	0/0:3,0:3:9:0,9,97	./.:.:.:.:.	0/0:14,0:14:39:0,39,409	0/0:4,0:4:12:0,12,132	0/0:3,0:3:9:0,9,99	0/0:15,0:15:36:0,36,411	0/0:5,0:5:15:0,15,157	0/0:8,0:8:24:0,24,246	1/1:0,5:5:15:155,15,0	1/1:0,14:14:36:389,36,0	0/0:11,0:11:33:0,33,332	0/0:8,0:8:24:0,24,249	./.:.:.:.:.	0/0:4,0:4:12:0,12,125	1/1:0,8:8:24:255,24,0	1/1:0,16:16:48:488,48,0	0/0:13,0:13:39:0,39,402	1/1:0,10:10:30:319,30,0	0/1:8,6:14:99:140,0,205	1/1:0,5:5:15:162,15,0	1/1:0,3:3:9:94,9,0	1/1:0,1:1:3:32,3,0	0/0:2,0:2:6:0,6,61	0/0:1,0:1:3:0,3,30	./.:.:.:.:.	0/0:4,0:4:12:0,12,127	1/1:0,2:2:6:63,6,0	0/0:1,0:1:3:0,3,29	0/0:4,0:4:12:0,12,118	0/0:5,0:5:12:0,12,135	0/0:5,0:5:15:0,15,153	0/0:5,0:5:15:0,15,153	1/1:0,1:1:3:30,3,0	./.:.:.:.:.	0/0:4,0:4:12:0,12,125	0/0:5,0:5:15:0,15,155	1/1:0,4:4:12:127,12,0	0/0:4,0:4:12:0,12,121	0/0:1,0:1:3:0,3,31	1/1:0,3:3:9:95,9,0	0/0:3,0:3:9:0,9,90	0/0:2,0:2:6:0,6,59	1/1:0,1:1:3:31,3,0	1/1:0,2:2:6:63,6,0	./.:.:.:.:.	1/1:0,2:2:6:64,6,0	1/1:0,2:2:6:61,6,0	1/1:0,5:5:15:152,15,0	0/0:1,0:1:3:0,3,31	1/1:0,3:3:9:98,9,0	0/1:1,1:2:26:27,0,26	./.:.:.:.:.	0/0:2,0:2:6:0,6,61	./.:.:.:.:.	0/0:3,0:3:9:0,9,93	0/0:3,0:3:9:0,9,97	1/1:0,4:4:12:121,12,0	0/0:2,0:2:6:0,6,60	1/1:0,4:4:12:128,12,0	0/0:7,0:7:15:0,15,184	0/1:1,3:4:20:87,0,20	0/0:1,0:1:3:0,3,30	0/0:2,0:2:6:0,6,67	0/0:2,0:2:3:0,3,31	1/1:0,4:4:12:124,12,0	0/0:1,0:1:3:0,3,32	0/0:1,0:1:3:0,3,31	0/0:2,0:2:6:0,6,65	0/0:4,0:4:12:0,12,126	0/0:4,0:4:12:0,12,128	1/1:0,1:1:3:32,3,0	0/0:1,0:1:3:0,3,30	0/0:3,0:3:9:0,9,92	0/0:6,0:6:18:0,18,192	0/0:2,0:2:6:0,6,61	./.:.:.:.:.	1/1:0,3:3:9:95,9,0	1/1:0,1:1:3:31,3,0	1/1:0,3:3:9:96,9,0	1/1:0,7:7:21:234,21,0	0/0:2,0:2:6:0,6,61	1/1:0,2:2:6:62,6,0	1/1:0,2:2:6:61,6,0	0/0:4,0:4:12:0,12,122	1/1:0,2:2:6:65,6,0	1/1:0,3:3:9:92,9,0	1/1:0,1:1:3:30,3,0	0/0:3,0:3:9:0,9,92	1/1:0,5:5:12:138,12,0	0/0:1,0:1:3:0,3,30	1/1:0,2:2:6:57,6,0	1/1:0,3:3:9:92,9,0	0/0:6,0:6:18:0,18,185	1/1:0,2:2:6:61,6,0	1/1:0,1:1:3:32,3,0	1/1:0,6:6:18:193,18,0	1/1:0,2:2:6:61,6,0	1/1:0,2:2:6:57,6,0	1/1:0,5:5:15:155,15,0	1/1:0,4:4:12:127,12,0	1/1:0,4:4:12:124,12,0	1/1:0,4:4:9:108,9,0	1/1:0,4:4:6:89,6,0	1/1:0,4:4:9:108,9,0	./.:.:.:.:.	1/1:0,4:4:6:89,6,0	./.:.:.:.:.	0/0:5,0:5:15:0,15,157	0/0:2,0:2:6:0,6,63	0/0:42,0:42:99:0,126,1424
chr2	24373736	.	C	T	9257.44	.	AC=125;AF=0.484;AN=258;BaseQRankSum=-2.277;DP=726;Dels=0.00;FS=13.246;HaplotypeScore=0.0554;InbreedingCoeff=0.6349;MLEAC=121;MLEAF=0.469;MQ=58.94;MQ0=0;MQRankSum=0.409;QD=26.76;ReadPosRankSum=-3.549	GT:AD:DP:GQ:PL	1/1:0,29:29:87:919,87,0	0/0:14,0:14:36:0,36,405	1/1:0,15:15:45:459,45,0	1/1:0,41:41:99:1244,123,0	1/1:0,10:10:30:303,30,0	0/0:9,0:9:27:0,27,284	0/1:2,3:5:49:79,0,49	./.:.:.:.:.	./.:.:.:.:.	0/0:9,0:9:24:0,24,270	0/0:3,0:3:9:0,9,96	0/0:8,0:8:24:0,24,249	0/0:15,0:15:45:0,45,471	1/1:0,2:2:6:61,6,0	0/0:16,0:16:48:0,48,489	0/0:8,0:8:24:0,24,245	0/0:8,0:8:24:0,24,245	0/1:1,1:2:25:25,0,27	0/0:3,0:3:9:0,9,94	1/1:0,2:2:6:64,6,0	1/1:0,1:1:3:33,3,0	1/1:0,6:6:18:177,18,0	1/1:0,15:15:39:416,39,0	1/1:0,18:18:51:543,51,0	1/1:0,3:3:9:89,9,0	0/0:16,0:16:48:0,48,489	0/0:5,0:5:15:0,15,161	0/0:1,0:1:3:0,3,33	0/0:2,0:2:6:0,6,65	0/0:20,0:20:54:0,54,585	0/0:3,0:3:9:0,9,97	0/0:1,0:1:3:0,3,32	0/0:12,0:12:30:0,30,336	0/0:4,0:4:12:0,12,124	0/0:15,0:15:42:0,42,460	1/1:0,5:5:15:160,15,0	1/1:0,10:10:30:312,30,0	0/0:5,0:5:15:0,15,151	0/0:13,0:13:39:0,39,389	1/1:0,2:2:6:65,6,0	0/0:2,0:2:6:0,6,66	1/1:0,16:16:48:502,48,0	1/1:0,14:14:42:409,42,0	0/0:13,0:13:39:0,39,402	1/1:0,7:7:21:214,21,0	0/1:4,1:5:17:17,0,116	1/1:0,3:3:6:75,6,0	1/1:0,1:1:3:32,3,0	1/1:0,1:1:3:32,3,0	0/0:6,0:6:18:0,18,185	./.:.:.:.:.	1/1:0,2:2:6:61,6,0	0/0:4,0:4:12:0,12,126	1/1:0,1:1:3:32,3,0	0/0:4,0:4:12:0,12,124	0/0:2,0:2:6:0,6,65	0/0:3,0:3:6:0,6,78	0/0:5,0:5:15:0,15,157	0/0:3,0:3:9:0,9,97	1/1:0,3:3:9:90,9,0	0/0:4,0:4:12:0,12,122	0/0:4,0:4:12:0,12,126	0/0:4,0:4:12:0,12,128	1/1:0,1:1:3:31,3,0	0/0:7,0:7:18:0,18,199	0/0:2,0:2:6:0,6,63	1/1:0,3:3:9:95,9,0	0/0:5,0:5:15:0,15,150	0/0:4,0:4:12:0,12,126	./.:.:.:.:.	1/1:0,1:1:3:31,3,0	0/0:1,0:1:3:0,3,31	1/1:0,6:6:18:185,18,0	1/1:0,6:6:18:183,18,0	1/1:0,4:4:12:125,12,0	0/0:1,0:1:3:0,3,31	1/1:0,3:3:9:91,9,0	0/1:1,1:2:25:26,0,25	0/0:1,0:1:3:0,3,31	0/0:4,0:4:9:0,9,105	1/1:0,1:1:3:31,3,0	0/0:1,0:1:3:0,3,31	0/1:4,1:5:15:15,0,109	1/1:0,2:2:6:65,6,0	0/1:2,1:3:23:23,0,52	1/1:0,2:2:6:65,6,0	0/0:4,0:4:12:0,12,123	1/1:0,3:3:9:91,9,0	0/0:1,0:1:3:0,3,31	0/0:8,0:8:24:0,24,258	0/0:2,0:2:6:0,6,61	1/1:0,4:4:12:122,12,0	./.:.:.:.:.	0/0:1,0:1:3:0,3,32	0/0:2,0:2:6:0,6,57	0/0:4,0:4:12:0,12,124	0/0:3,0:4:9:0,9,96	1/1:0,1:1:3:31,3,0	./.:.:.:.:.	0/0:2,0:2:6:0,6,62	0/0:10,0:10:27:0,27,289	0/0:2,0:2:6:0,6,58	0/0:3,0:3:9:0,9,90	1/1:0,4:4:12:123,12,0	1/1:0,3:3:9:92,9,0	1/1:0,3:3:9:96,9,0	1/1:0,3:3:9:99,9,0	0/0:4,0:4:12:0,12,120	0/1:1,2:3:23:51,0,23	1/1:0,3:3:9:86,9,0	0/1:3,1:4:22:22,0,53	0/1:1,2:3:23:54,0,23	1/1:0,2:2:6:64,6,0	1/1:0,2:2:6:60,6,0	0/0:3,0:3:9:0,9,95	1/1:0,3:3:9:95,9,0	0/0:4,0:4:12:0,12,122	1/1:0,4:4:12:118,12,0	1/1:0,2:2:6:63,6,0	0/0:3,0:3:9:0,9,92	1/1:0,3:3:9:92,9,0	1/1:0,3:3:9:94,9,0	1/1:0,7:7:21:208,21,0	1/1:0,5:5:15:156,15,0	1/1:0,3:3:9:94,9,0	1/1:0,7:7:21:224,21,0	1/1:0,1:1:3:31,3,0	1/1:0,4:4:12:124,12,0	1/1:0,2:2:6:62,6,0	1/1:0,2:2:3:45,3,0	1/1:0,2:2:6:63,6,0	./.:.:.:.:.	1/1:0,2:2:3:45,3,0	./.:.:.:.:.	0/0:3,0:3:9:0,9,90	0/0:2,0:2:6:0,6,63	0/0:48,0:48:99:0,144,1605
chr2	24373743	.	A	T	8102.5	.	AC=115;AF=0.471;AN=244;BaseQRankSum=2.245;DP=653;Dels=0.00;FS=14.264;HaplotypeScore=0.0494;InbreedingCoeff=0.6190;MLEAC=111;MLEAF=0.455;MQ=58.86;MQ0=0;MQRankSum=-0.281;QD=26.92;ReadPosRankSum=-2.221	GT:AD:DP:GQ:PL	1/1:0,28:28:81:854,81,0	0/0:13,0:13:33:0,33,368	1/1:0,12:12:36:366,36,0	1/1:0,39:39:99:1198,117,0	1/1:0,12:12:36:366,36,0	0/0:5,0:5:15:0,15,148	0/1:1,2:3:22:51,0,22	./.:.:.:.:.	./.:.:.:.:.	0/0:9,0:9:24:0,24,264	0/0:3,0:3:9:0,9,98	0/0:7,0:7:21:0,21,213	0/0:13,0:13:39:0,39,406	1/1:0,2:2:6:63,6,0	0/0:15,0:15:45:0,45,459	0/0:7,0:7:21:0,21,213	0/0:7,0:7:21:0,21,210	0/1:1,1:2:26:26,0,27	0/0:3,0:3:9:0,9,90	1/1:0,1:1:3:32,3,0	./.:.:.:.:.	1/1:0,5:5:15:153,15,0	1/1:0,12:12:36:373,36,0	1/1:0,15:15:42:452,42,0	1/1:0,3:3:9:95,9,0	0/0:15,0:15:45:0,45,459	0/0:4,0:4:12:0,12,123	0/0:1,0:1:3:0,3,33	0/0:2,0:2:6:0,6,65	0/0:18,0:18:45:0,45,492	0/0:2,0:2:6:0,6,65	./.:.:.:.:.	0/0:12,0:12:30:0,30,333	0/0:3,0:3:9:0,9,97	0/0:13,0:13:36:0,36,382	1/1:0,5:5:12:126,12,0	1/1:0,10:10:30:307,30,0	0/0:3,0:3:9:0,9,88	0/0:13,0:13:39:0,39,394	1/1:0,2:2:6:66,6,0	0/0:2,0:2:6:0,6,66	1/1:0,15:15:45:467,45,0	1/1:0,12:12:36:368,36,0	0/0:13,0:13:39:0,39,405	1/1:0,7:7:21:218,21,0	0/1:2,2:4:48:52,0,48	1/1:0,3:3:9:93,9,0	1/1:0,1:1:3:33,3,0	./.:.:.:.:.	0/0:6,0:6:18:0,18,176	./.:.:.:.:.	1/1:0,2:2:6:61,6,0	0/0:5,0:5:15:0,15,147	1/1:0,1:1:3:33,3,0	0/0:4,0:4:12:0,12,118	0/0:2,0:2:6:0,6,63	0/0:3,0:3:6:0,6,76	0/0:5,0:5:15:0,15,151	0/0:4,0:4:12:0,12,125	1/1:0,2:2:6:62,6,0	0/0:4,0:4:12:0,12,122	0/0:4,0:4:12:0,12,124	0/0:3,0:3:9:0,9,91	1/1:0,1:1:3:31,3,0	0/0:7,0:7:15:0,15,166	0/0:2,0:2:6:0,6,61	1/1:0,3:3:9:97,9,0	0/0:5,0:5:15:0,15,153	0/0:2,0:2:6:0,6,60	./.:.:.:.:.	./.:.:.:.:.	0/0:1,0:1:3:0,3,31	1/1:0,5:5:15:153,15,0	1/1:0,4:4:12:121,12,0	1/1:0,1:1:3:32,3,0	0/0:1,0:1:3:0,3,30	1/1:0,3:3:9:96,9,0	0/1:1,1:2:26:27,0,26	0/0:1,0:1:3:0,3,32	0/0:6,0:6:15:0,15,175	1/1:0,1:1:3:30,3,0	0/0:1,0:1:3:0,3,31	0/1:3,1:4:20:20,0,84	1/1:0,1:1:3:31,3,0	0/1:2,1:3:23:23,0,51	1/1:0,2:2:6:62,6,0	0/0:4,0:4:12:0,12,120	1/1:0,2:2:6:62,6,0	0/0:2,0:2:6:0,6,61	0/0:7,0:7:21:0,21,234	0/0:2,0:2:6:0,6,63	1/1:0,4:4:12:123,12,0	./.:.:.:.:.	0/0:1,0:1:3:0,3,30	0/0:2,0:2:6:0,6,63	0/0:3,0:3:9:0,9,96	0/0:3,0:3:6:0,6,63	1/1:0,1:1:3:31,3,0	./.:.:.:.:.	./.:.:.:.:.	0/0:9,0:9:24:0,24,248	0/0:2,0:2:6:0,6,63	0/0:3,0:3:9:0,9,91	1/1:0,4:4:12:123,12,0	1/1:0,3:3:9:92,9,0	1/1:0,2:2:6:65,6,0	1/1:0,4:4:12:123,12,0	0/0:3,0:3:9:0,9,92	0/1:1,1:2:26:26,0,26	1/1:0,3:3:9:93,9,0	0/1:3,1:4:19:19,0,78	0/1:1,1:2:26:26,0,26	1/1:0,1:1:3:31,3,0	1/1:0,2:2:6:61,6,0	0/0:3,0:3:9:0,9,95	1/1:0,3:3:9:93,9,0	0/0:4,0:4:12:0,12,122	1/1:0,5:5:15:155,15,0	1/1:0,1:1:3:31,3,0	0/0:3,0:3:9:0,9,95	1/1:0,2:2:6:64,6,0	1/1:0,2:2:6:62,6,0	1/1:0,4:4:12:115,12,0	1/1:0,5:5:15:153,15,0	1/1:0,3:3:9:92,9,0	1/1:0,5:5:15:151,15,0	./.:.:.:.:.	1/1:0,3:3:9:90,9,0	1/1:0,2:2:6:62,6,0	./.:.:.:.:.	1/1:0,2:2:6:63,6,0	./.:.:.:.:.	1/1:0,2:2:3:45,3,0	./.:.:.:.:.	0/0:2,0:2:6:0,6,63	0/0:2,0:2:6:0,6,63	0/0:48,0:48:99:0,144,1627
chr2	24373772	.	G	T	7556.82	.	AC=107;AF=0.461;AN=232;BaseQRankSum=-8.646;DP=625;Dels=0.00;FS=6.508;HaplotypeScore=0.0243;InbreedingCoeff=0.6692;MLEAC=104;MLEAF=0.448;MQ=58.80;MQ0=0;MQRankSum=-1.253;QD=26.15;ReadPosRankSum=4.226	GT:AD:DP:GQ:PL	1/1:0,21:21:63:643,63,0	0/0:13,0:13:36:0,36,399	1/1:0,12:12:36:367,36,0	1/1:0,30:30:90:897,90,0	1/1:0,13:13:39:394,39,0	0/0:5,0:5:15:0,15,159	0/1:3,2:5:49:49,0,82	./.:.:.:.:.	./.:.:.:.:.	0/0:10,0:10:30:0,30,326	0/0:2,0:2:6:0,6,63	0/0:4,0:4:12:0,12,128	0/0:12,0:12:36:0,36,394	1/1:0,2:2:6:63,6,0	0/0:14,0:14:42:0,42,454	0/0:5,0:5:15:0,15,158	0/0:6,0:6:18:0,18,189	./.:.:.:.:.	0/0:3,0:3:9:0,9,96	./.:.:.:.:.	./.:.:.:.:.	1/1:0,8:8:24:235,24,0	1/1:0,9:9:27:275,27,0	1/1:0,13:13:36:378,36,0	1/1:0,1:1:3:30,3,0	0/0:16,0:16:48:0,48,522	0/0:6,0:6:18:0,18,189	0/0:2,0:2:6:0,6,69	0/0:1,0:1:3:0,3,32	0/0:8,0:8:24:0,24,259	0/0:5,0:5:15:0,15,158	./.:.:.:.:.	0/0:8,0:8:24:0,24,260	0/0:1,0:1:3:0,3,33	0/0:8,0:8:21:0,21,245	1/1:0,3:3:9:93,9,0	1/1:0,12:12:36:372,36,0	0/0:4,0:4:12:0,12,131	0/0:15,0:15:45:0,45,483	1/1:0,1:1:3:30,3,0	./.:.:.:.:.	1/1:0,12:12:36:362,36,0	1/1:0,8:8:24:244,24,0	0/0:12,0:12:33:0,33,375	1/1:0,4:4:12:121,12,0	0/1:2,2:4:45:45,0,53	1/1:0,5:5:12:137,12,0	./.:.:.:.:.	./.:.:.:.:.	0/0:5,0:5:15:0,15,157	./.:.:.:.:.	1/1:0,2:2:6:58,6,0	0/0:4,0:4:12:0,12,134	./.:.:.:.:.	0/0:4,0:4:12:0,12,132	0/0:2,0:2:6:0,6,61	0/0:4,0:4:9:0,9,107	0/0:5,0:5:15:0,15,156	0/0:2,0:2:6:0,6,59	1/1:0,3:3:9:93,9,0	0/0:4,0:4:12:0,12,134	0/0:3,0:3:9:0,9,96	0/0:4,0:4:12:0,12,126	1/1:0,2:2:3:45,3,0	0/0:6,0:6:15:0,15,177	0/0:3,0:3:9:0,9,97	1/1:0,1:1:3:31,3,0	0/0:8,0:8:24:0,24,255	0/0:2,0:2:6:0,6,63	./.:.:.:.:.	./.:.:.:.:.	0/0:1,0:1:3:0,3,32	1/1:0,5:5:15:155,15,0	1/1:0,4:4:12:122,12,0	1/1:0,3:3:9:95,9,0	0/0:2,0:2:6:0,6,63	1/1:0,2:2:6:58,6,0	0/0:1,0:1:3:0,3,33	0/0:1,0:1:3:0,3,32	0/0:8,0:8:21:0,21,229	1/1:0,1:1:3:31,3,0	0/0:2,0:2:6:0,6,65	0/1:5,1:6:11:11,0,150	1/1:0,2:2:6:65,6,0	0/1:2,2:4:53:53,0,54	1/1:0,2:2:6:62,6,0	0/0:5,0:5:15:0,15,159	1/1:0,2:2:6:63,6,0	0/0:2,0:2:6:0,6,65	0/0:5,0:5:15:0,15,163	0/0:3,0:3:9:0,9,97	1/1:0,3:3:9:93,9,0	./.:.:.:.:.	./.:.:.:.:.	0/0:3,0:3:9:0,9,95	0/0:3,0:3:9:0,9,93	0/0:2,0:2:6:0,6,65	1/1:0,2:2:6:62,6,0	./.:.:.:.:.	./.:.:.:.:.	0/0:4,0:4:12:0,12,138	0/0:2,0:2:6:0,6,63	0/0:3,0:3:9:0,9,97	1/1:0,5:5:12:134,12,0	1/1:0,3:3:9:96,9,0	1/1:0,1:1:3:30,3,0	1/1:0,5:5:15:168,15,0	0/0:4,0:4:12:0,12,130	0/1:1,2:3:22:54,0,22	1/1:0,5:5:15:150,15,0	0/1:3,2:5:50:50,0,55	0/1:1,2:3:22:55,0,22	1/1:0,3:3:9:90,9,0	1/1:0,4:4:12:115,12,0	0/0:3,0:3:9:0,9,100	1/1:0,3:3:9:94,9,0	0/0:4,0:4:12:0,12,118	1/1:0,3:3:9:90,9,0	1/1:0,2:2:6:63,6,0	0/0:1,0:1:3:0,3,32	1/1:0,3:3:9:91,9,0	1/1:0,4:4:12:123,12,0	1/1:0,7:7:21:214,21,0	1/1:0,4:4:12:123,12,0	1/1:0,3:3:9:90,9,0	1/1:0,4:4:12:120,12,0	./.:.:.:.:.	1/1:0,5:5:15:155,15,0	1/1:0,4:4:12:121,12,0	./.:.:.:.:.	1/1:0,1:1:3:28,3,0	./.:.:.:.:.	1/1:0,2:2:3:45,3,0	./.:.:.:.:.	0/0:6,0:6:15:0,15,173	0/0:2,0:2:6:0,6,57	0/0:53,0:53:99:0,159,1823
chr2	24373870	.	A	G	8295.96	.	AC=116;AF=0.464;AN=250;BaseQRankSum=-0.615;DP=701;Dels=0.00;FS=6.273;HaplotypeScore=0.0562;InbreedingCoeff=0.6649;MLEAC=113;MLEAF=0.452;MQ=59.23;MQ0=0;MQRankSum=-1.441;QD=26.34;ReadPosRankSum=1.137	GT:AD:DP:GQ:PL	1/1:0,24:24:69:743,69,0	0/0:22,0:22:66:0,66,680	1/1:0,18:18:54:556,54,0	1/1:0,28:28:78:824,78,0	1/1:0,13:13:33:371,33,0	0/0:5,0:5:12:0,12,136	0/1:2,3:5:46:78,0,46	1/1:0,2:2:6:64,6,0	1/1:0,2:2:6:61,6,0	0/0:19,0:19:57:0,57,588	./.:.:.:.:.	0/0:15,0:15:45:0,45,467	0/0:12,0:12:36:0,36,372	./.:.:.:.:.	0/0:16,0:16:48:0,48,477	0/0:6,0:6:18:0,18,186	0/0:8,0:8:24:0,24,248	0/1:2,2:4:51:51,0,51	0/0:8,0:8:18:0,18,212	1/1:0,2:2:6:59,6,0	1/1:0,2:2:6:66,6,0	1/1:0,7:7:18:202,18,0	1/1:0,8:8:21:216,21,0	1/1:0,18:18:48:527,48,0	1/1:0,1:1:3:32,3,0	0/0:13,0:13:36:0,36,391	0/0:10,0:10:30:0,30,313	0/0:4,0:4:12:0,12,128	0/0:1,0:1:3:0,3,32	0/0:10,0:10:30:0,30,303	0/0:2,0:2:6:0,6,63	0/0:2,0:2:6:0,6,64	0/0:11,0:11:33:0,33,338	0/0:1,0:1:3:0,3,32	0/0:10,0:10:27:0,27,298	1/1:0,3:3:9:93,9,0	1/1:0,12:12:36:372,36,0	0/0:7,0:7:21:0,21,213	0/0:13,0:13:39:0,39,401	./.:.:.:.:.	0/0:5,0:5:15:0,15,163	1/1:0,9:9:27:275,27,0	1/1:0,10:10:30:310,30,0	0/0:8,0:8:24:0,24,249	1/1:0,10:10:24:262,24,0	0/1:4,4:8:99:99,0,100	1/1:0,7:7:21:218,21,0	1/1:0,1:1:3:33,3,0	1/1:0,2:2:6:62,6,0	0/0:1,0:1:3:0,3,32	0/0:2,0:2:6:0,6,63	1/1:0,2:2:6:62,6,0	0/0:4,0:4:12:0,12,122	./.:.:.:.:.	0/0:3,0:3:6:0,6,75	0/0:1,0:1:3:0,3,31	0/0:1,0:1:3:0,3,30	0/0:2,0:2:6:0,6,61	0/0:5,0:5:12:0,12,137	1/1:0,6:6:18:185,18,0	0/0:2,0:2:6:0,6,61	0/0:2,0:2:6:0,6,65	0/0:8,0:8:24:0,24,248	1/1:0,3:3:9:93,9,0	0/0:2,0:2:6:0,6,63	0/0:3,0:3:9:0,9,97	1/1:0,5:5:15:157,15,0	0/0:3,0:3:9:0,9,96	0/0:3,0:3:9:0,9,96	1/1:0,2:2:3:31,3,0	1/1:0,2:2:6:61,6,0	0/0:3,0:3:6:0,6,75	1/1:0,4:4:12:129,12,0	1/1:0,6:6:18:187,18,0	1/1:0,2:2:6:61,6,0	0/0:1,0:1:3:0,3,31	1/1:0,5:5:15:158,15,0	1/1:0,3:3:9:96,9,0	0/0:2,0:2:6:0,6,61	0/0:10,0:10:27:0,27,295	1/1:0,1:1:3:32,3,0	0/0:1,0:1:3:0,3,31	0/0:3,0:3:9:0,9,97	1/1:0,2:2:6:63,6,0	0/1:3,2:5:50:50,0,76	1/1:0,4:4:12:127,12,0	0/0:5,0:5:15:0,15,150	0/1:1,1:2:26:27,0,26	0/0:3,0:3:9:0,9,92	0/0:1,0:1:3:0,3,34	0/0:2,0:2:6:0,6,57	1/1:0,7:7:18:197,18,0	0/0:2,0:2:6:0,6,64	0/0:2,0:2:6:0,6,61	0/0:5,0:5:15:0,15,153	0/0:4,0:4:12:0,12,123	0/0:2,0:2:6:0,6,61	1/1:0,3:3:9:90,9,0	./.:.:.:.:.	0/0:3,0:3:9:0,9,92	0/0:8,0:8:24:0,24,253	0/0:5,0:5:12:0,12,122	0/0:2,0:2:6:0,6,62	1/1:0,2:2:6:62,6,0	1/1:0,1:1:3:32,3,0	1/1:0,3:3:9:93,9,0	1/1:0,1:1:3:32,3,0	0/0:8,0:8:24:0,24,243	1/1:0,1:1:3:32,3,0	1/1:0,1:1:3:30,3,0	0/1:4,3:7:56:56,0,103	1/1:0,1:1:3:32,3,0	1/1:0,6:6:18:184,18,0	1/1:0,4:4:12:121,12,0	0/0:8,0:8:24:0,24,247	1/1:0,6:6:15:168,15,0	0/0:6,0:6:18:0,18,185	./.:.:.:.:.	./.:.:.:.:.	0/0:5,0:5:15:0,15,153	1/1:0,3:3:9:89,9,0	1/1:0,4:4:12:123,12,0	1/1:0,2:2:6:64,6,0	1/1:0,4:4:12:128,12,0	1/1:0,1:1:3:31,3,0	1/1:0,2:2:6:61,6,0	./.:.:.:.:.	1/1:0,2:2:6:62,6,0	1/1:0,3:3:9:92,9,0	./.:.:.:.:.	1/1:0,1:1:3:31,3,0	./.:.:.:.:.	./.:.:.:.:.	0/0:2,0:2:3:0,3,45	0/0:6,0:6:15:0,15,172	./.:.:.:.:.	0/0:37,0:37:99:0,111,1271
chr2	24373923	.	T	A	9062.26	.	AC=117;AF=0.457;AN=256;BaseQRankSum=-2.621;DP=889;Dels=0.00;FS=3.488;HaplotypeScore=0.1072;InbreedingCoeff=0.6935;MLEAC=95;MLEAF=0.371;MQ=59.43;MQ0=0;MQRankSum=-0.362;QD=24.17;ReadPosRankSum=1.532	GT:AD:DP:GQ:PL	1/1:0,15:15:45:465,45,0	0/0:26,0:26:78:0,78,796	1/1:0,19:19:57:582,57,0	1/1:0,44:44:99:1300,126,0	1/1:0,15:15:45:455,45,0	0/0:10,0:11:25:0,25,256	0/1:4,6:10:92:153,0,92	1/1:0,1:1:3:31,3,0	1/1:0,2:2:6:64,6,0	0/0:14,0:14:42:0,42,409	0/0:2,0:2:6:0,6,63	0/0:10,0:10:30:0,30,310	0/0:12,0:12:36:0,36,366	1/1:0,1:1:3:32,3,0	0/0:17,0:17:51:0,51,520	0/0:12,0:12:36:0,36,353	0/0:16,0:16:48:0,48,476	1/1:0,1:1:3:31,3,0	0/0:10,0:10:24:0,24,277	1/1:0,5:5:9:121,9,0	1/1:0,1:1:3:29,3,0	1/1:0,7:7:21:216,21,0	1/1:0,15:15:45:458,45,0	1/1:0,12:12:33:344,33,0	./.:.:.:.:.	0/0:21,0:21:63:0,63,637	0/0:20,0:20:60:0,60,612	0/0:1,0:1:3:0,3,32	0/0:2,0:2:6:0,6,63	0/0:17,0:17:51:0,51,520	0/0:1,0:1:3:0,3,35	0/0:4,0:4:12:0,12,133	0/0:19,0:19:51:0,51,542	0/0:2,0:2:6:0,6,62	0/0:16,0:16:39:0,39,444	1/1:0,4:4:12:129,12,0	1/1:0,16:16:48:488,48,0	0/0:16,0:16:39:0,39,444	0/0:14,0:14:42:0,42,434	./.:.:.:.:.	0/0:4,0:4:12:0,12,128	1/1:0,10:10:30:309,30,0	1/1:0,16:16:45:469,45,0	0/0:20,0:20:60:0,60,612	1/1:0,11:11:30:319,30,0	0/1:8,6:14:99:143,0,193	1/1:0,9:10:27:274,27,0	1/1:0,1:1:3:31,3,0	1/1:0,2:2:6:59,6,0	0/0:3,0:3:9:0,9,94	0/0:4,0:4:12:0,12,122	1/1:0,1:1:3:30,3,0	0/0:5,0:5:15:0,15,153	1/1:0,2:2:6:62,6,0	0/0:8,0:8:21:0,21,228	0/0:1,0:1:3:0,3,32	0/0:4,0:4:9:0,9,89	0/0:5,0:5:15:0,15,146	0/0:5,0:5:12:0,12,138	1/1:0,5:5:15:148,15,0	0/0:5,0:5:15:0,15,151	0/0:7,0:7:21:0,21,213	0/0:11,0:11:33:0,33,340	1/1:0,3:3:9:91,9,0	0/0:2,0:2:6:0,6,61	0/0:6,0:6:18:0,18,189	1/1:0,1:1:3:30,3,0	0/0:6,0:6:18:0,18,188	0/0:5,0:5:15:0,15,153	./.:.:.:.:.	./.:.:.:.:.	0/0:5,0:5:12:0,12,135	1/1:0,3:3:9:92,9,0	1/1:0,5:5:12:134,12,0	1/1:0,1:1:3:29,3,0	0/0:8,0:8:18:0,18,214	1/1:0,2:2:6:64,6,0	./.:.:.:.:.	0/0:1,0:1:3:0,3,31	0/0:5,0:5:12:0,12,135	1/1:0,4:4:12:120,12,0	0/0:1,0:1:3:0,3,31	0/0:3,0:3:9:0,9,97	1/1:0,4:4:9:105,9,0	0/1:4,2:6:41:41,0,100	./.:.:.:.:.	0/0:7,0:7:21:0,21,215	1/1:0,2:2:6:66,6,0	0/0:7,0:7:21:0,21,216	0/0:2,0:2:6:0,6,62	0/0:4,0:4:12:0,12,117	1/1:0,4:4:12:118,12,0	0/0:3,0:3:9:0,9,95	0/0:2,0:2:6:0,6,63	0/0:5,0:5:15:0,15,156	0/1:2,1:3:23:23,0,53	0/0:2,0:2:6:0,6,65	1/1:0,4:4:12:122,12,0	0/0:3,0:3:9:0,9,80	0/0:5,0:5:15:0,15,153	0/0:11,0:11:33:0,33,350	0/0:5,0:5:15:0,15,154	0/0:2,0:2:6:0,6,61	1/1:0,5:5:12:135,12,0	1/1:0,2:2:6:55,6,0	1/1:0,6:6:18:184,18,0	1/1:0,1:1:3:32,3,0	0/0:4,0:5:12:0,12,125	0/1:1,2:3:23:56,0,23	1/1:0,3:3:9:88,9,0	0/1:11,2:13:24:24,0,289	0/1:1,2:3:23:56,0,23	1/1:0,6:6:18:185,18,0	1/1:0,5:5:15:147,15,0	0/0:3,0:3:9:0,9,95	1/1:0,4:4:9:108,9,0	0/0:5,0:5:15:0,15,153	1/1:0,1:1:3:30,3,0	1/1:0,1:1:3:31,3,0	0/0:6,0:6:18:0,18,185	1/1:0,6:6:18:189,18,0	1/1:0,7:7:21:218,21,0	1/1:0,3:3:9:87,9,0	1/1:0,7:7:21:211,21,0	1/1:0,1:1:3:31,3,0	1/1:0,2:2:6:57,6,0	1/1:0,5:5:12:139,12,0	1/1:0,2:2:6:61,6,0	1/1:0,5:5:12:137,12,0	./.:.:.:.:.	./.:.:.:.:.	./.:.:.:.:.	1/1:0,2:2:3:45,3,0	0/0:4,0:4:6:0,6,89	0/0:5,0:5:12:0,12,139	0/0:7,0:7:12:0,12,152	0/0:34,0:34:99:0,102,1151
chr2	24373952	.	A	C	9097.78	.	AC=111;AF=0.451;AN=246;BaseQRankSum=-0.756;DP=825;Dels=0.00;FS=37.885;HaplotypeScore=0.0539;InbreedingCoeff=0.6763;MLEAC=95;MLEAF=0.386;MQ=59.19;MQ0=0;MQRankSum=-0.160;QD=24.66;ReadPosRankSum=0.204	GT:AD:DP:GQ:PL	1/1:0,15:15:45:447,45,0	0/0:19,0:19:57:0,57,580	1/1:0,15:15:42:433,42,0	1/1:0,45:45:99:1248,120,0	1/1:0,14:14:42:426,42,0	0/0:8,0:8:24:0,24,244	0/1:2,8:10:30:213,0,30	./.:.:.:.:.	1/1:0,1:1:3:32,3,0	0/0:11,0:11:33:0,33,328	0/0:2,0:2:6:0,6,62	0/0:4,0:4:12:0,12,123	0/0:11,0:11:30:0,30,309	1/1:0,1:1:3:31,3,0	0/0:14,0:14:42:0,42,424	0/0:16,0:16:45:0,45,477	0/0:17,0:17:51:0,51,518	./.:.:.:.:.	0/0:10,0:10:27:0,27,291	1/1:0,6:6:9:134,9,0	./.:.:.:.:.	1/1:0,5:5:15:151,15,0	1/1:0,15:15:42:439,42,0	1/1:0,15:15:42:433,42,0	1/1:0,1:1:3:31,3,0	0/0:17,0:17:51:0,51,512	0/0:23,0:23:69:0,69,689	0/0:1,0:1:3:0,3,32	0/0:2,0:2:6:0,6,67	0/0:14,0:14:42:0,42,416	0/0:1,0:1:3:0,3,31	0/0:3,0:3:9:0,9,98	0/0:16,0:16:45:0,45,466	0/0:2,0:2:6:0,6,64	0/0:11,0:11:27:0,27,287	1/1:0,1:1:3:32,3,0	1/1:0,20:20:57:602,57,0	0/0:11,0:11:27:0,27,301	0/0:12,0:12:33:0,33,351	./.:.:.:.:.	0/0:2,0:2:6:0,6,64	1/1:0,13:13:33:366,33,0	1/1:0,18:18:51:526,51,0	0/0:19,0:19:57:0,57,581	1/1:0,13:13:33:349,33,0	0/1:6,7:13:99:176,0,138	1/1:0,9:9:27:283,27,0	1/1:0,1:1:3:32,3,0	1/1:0,3:3:6:76,6,0	0/0:3,0:3:9:0,9,90	0/0:1,0:1:3:0,3,30	./.:.:.:.:.	0/0:5,0:5:15:0,15,153	1/1:0,2:2:6:60,6,0	0/0:8,0:8:24:0,24,237	0/0:2,0:2:6:0,6,58	0/0:3,0:3:9:0,9,91	0/0:6,0:6:12:0,12,136	0/0:3,0:3:6:0,6,74	1/1:0,2:2:6:55,6,0	0/0:6,0:6:18:0,18,181	0/0:6,0:6:18:0,18,172	0/0:7,0:7:21:0,21,213	1/1:0,2:2:6:58,6,0	0/0:4,0:4:12:0,12,124	0/0:7,0:7:21:0,21,214	1/1:0,3:3:9:93,9,0	0/0:8,0:8:24:0,24,249	0/0:4,0:4:12:0,12,122	./.:.:.:.:.	1/1:0,1:1:3:31,3,0	0/0:2,0:2:6:0,6,60	1/1:0,4:4:12:121,12,0	1/1:0,5:5:15:151,15,0	1/1:0,1:1:3:31,3,0	0/0:8,0:8:18:0,18,215	./.:.:.:.:.	1/1:0,1:1:3:31,3,0	./.:.:.:.:.	0/0:1,0:1:3:0,3,31	1/1:0,3:3:9:95,9,0	0/0:4,0:4:12:0,12,120	0/0:5,0:5:15:0,15,158	1/1:0,5:6:12:137,12,0	0/1:3,3:6:72:72,0,74	./.:.:.:.:.	0/0:4,0:4:12:0,12,123	1/1:0,2:2:6:61,6,0	0/0:6,0:6:18:0,18,187	0/0:5,0:5:15:0,15,160	0/0:3,0:3:9:0,9,94	1/1:0,2:2:6:59,6,0	0/0:4,0:4:12:0,12,120	./.:.:.:.:.	0/0:1,0:1:3:0,3,31	0/1:2,1:3:24:24,0,55	0/0:4,0:4:12:0,12,127	1/1:0,4:4:12:123,12,0	0/0:3,0:3:9:0,9,95	0/0:3,0:3:9:0,9,90	0/0:11,0:11:33:0,33,344	0/0:2,0:2:6:0,6,63	0/0:1,0:1:3:0,3,31	1/1:0,7:7:18:196,18,0	1/1:0,1:1:3:32,3,0	1/1:0,4:4:12:125,12,0	1/1:0,2:2:6:66,6,0	0/0:7,0:7:18:0,18,184	0/1:1,2:3:23:55,0,23	1/1:0,4:4:12:120,12,0	0/1:9,1:10:3:3,0,228	0/1:1,2:3:23:56,0,23	1/1:0,8:8:24:250,24,0	1/1:0,7:7:21:212,21,0	0/0:1,0:1:3:0,3,31	./.:.:.:.:.	0/0:3,0:3:9:0,9,94	1/1:0,2:2:6:59,6,0	1/1:0,1:1:3:29,3,0	0/0:6,0:6:18:0,18,181	1/1:0,4:4:12:122,12,0	1/1:0,5:5:15:151,15,0	1/1:0,2:2:6:60,6,0	1/1:0,9:9:27:276,27,0	1/1:0,1:1:3:32,3,0	1/1:0,1:1:3:31,3,0	1/1:0,3:3:9:90,9,0	1/1:0,3:3:9:94,9,0	1/1:0,6:6:15:167,15,0	./.:.:.:.:.	./.:.:.:.:.	./.:.:.:.:.	1/1:0,2:2:3:45,3,0	0/0:4,0:4:6:0,6,89	0/0:3,0:3:9:0,9,94	0/0:7,0:7:12:0,12,153	0/0:39,0:39:99:0,117,1325
chr2	24373959	.	G	T	9420.14	.	AC=113;AF=0.459;AN=246;BaseQRankSum=-4.902;DP=837;Dels=0.00;FS=38.819;HaplotypeScore=0.0680;InbreedingCoeff=0.6857;MLEAC=106;MLEAF=0.431;MQ=59.22;MQ0=0;MQRankSum=0.869;QD=25.81;ReadPosRankSum=-0.588	GT:AD:DP:GQ:PL	1/1:0,16:16:48:475,48,0	0/0:19,0:19:57:0,57,602	1/1:0,15:15:42:446,42,0	1/1:0,45:45:99:1317,126,0	1/1:0,13:13:39:390,39,0	0/0:9,0:9:27:0,27,277	0/1:2,8:10:31:218,0,31	./.:.:.:.:.	1/1:0,1:1:3:32,3,0	0/0:11,0:11:33:0,33,347	0/0:1,0:1:3:0,3,34	0/0:4,0:4:12:0,12,124	0/0:12,0:12:36:0,36,378	1/1:0,1:1:3:30,3,0	0/0:14,0:14:42:0,42,432	0/0:19,0:19:51:0,51,569	0/0:16,0:16:48:0,48,508	./.:.:.:.:.	0/0:10,0:10:27:0,27,291	1/1:0,6:6:9:134,9,0	./.:.:.:.:.	1/1:0,5:5:15:152,15,0	1/1:0,14:14:39:417,39,0	1/1:0,16:16:45:477,45,0	1/1:0,1:1:3:32,3,0	0/0:17,0:17:51:0,51,532	0/0:23,0:23:69:0,69,721	./.:.:.:.:.	0/0:1,0:1:3:0,3,35	0/0:15,0:15:45:0,45,476	0/0:2,0:2:6:0,6,61	0/0:3,0:3:9:0,9,97	0/0:16,0:16:45:0,45,483	0/0:2,0:2:6:0,6,65	0/0:11,0:11:27:0,27,308	1/1:0,1:1:3:31,3,0	1/1:0,21:21:54:589,54,0	0/0:13,0:13:30:0,30,355	0/0:13,0:13:36:0,36,393	./.:.:.:.:.	0/0:2,0:2:6:0,6,64	1/1:0,12:12:30:330,30,0	1/1:0,17:17:51:520,51,0	0/0:20,0:20:60:0,60,622	1/1:0,13:13:36:395,36,0	0/1:6,6:12:99:154,0,143	1/1:0,9:9:27:287,27,0	1/1:0,1:1:3:31,3,0	1/1:0,3:3:6:76,6,0	0/0:4,0:4:12:0,12,123	0/0:2,0:2:6:0,6,61	./.:.:.:.:.	0/0:5,0:5:15:0,15,156	1/1:0,2:2:6:58,6,0	0/0:8,0:8:24:0,24,256	0/0:2,0:2:6:0,6,58	0/0:3,0:3:9:0,9,90	0/0:7,0:7:18:0,18,198	0/0:3,0:3:6:0,6,76	1/1:0,2:2:6:64,6,0	0/0:6,0:6:18:0,18,184	0/0:5,0:5:15:0,15,155	0/0:8,0:8:24:0,24,254	1/1:0,2:2:6:60,6,0	0/0:4,0:4:12:0,12,126	0/0:8,0:8:24:0,24,248	1/1:0,3:3:9:90,9,0	0/0:8,0:8:24:0,24,253	0/0:3,0:3:9:0,9,95	./.:.:.:.:.	1/1:0,1:1:3:33,3,0	0/0:2,0:2:6:0,6,63	1/1:1,3:4:9:96,9,0	1/1:0,5:5:15:151,15,0	1/1:0,2:2:6:68,6,0	0/0:8,0:8:18:0,18,218	./.:.:.:.:.	1/1:0,1:1:3:33,3,0	./.:.:.:.:.	0/0:2,0:2:6:0,6,60	1/1:0,3:3:9:97,9,0	0/0:5,0:5:15:0,15,159	0/0:3,0:3:9:0,9,100	1/1:0,5:5:15:152,15,0	0/1:3,3:6:66:74,0,66	./.:.:.:.:.	0/0:4,0:4:12:0,12,129	1/1:0,1:1:3:32,3,0	0/0:8,0:8:24:0,24,248	0/0:5,0:5:15:0,15,167	0/0:3,0:3:9:0,9,96	1/1:0,2:2:6:59,6,0	0/0:3,0:3:9:0,9,96	./.:.:.:.:.	0/0:2,0:2:6:0,6,51	0/1:1,1:2:27:27,0,27	0/0:5,0:5:15:0,15,161	1/1:0,4:4:12:126,12,0	0/0:3,0:3:9:0,9,95	0/0:3,0:3:9:0,9,96	0/0:11,0:11:33:0,33,337	0/0:2,0:2:6:0,6,63	0/0:1,0:1:3:0,3,32	1/1:0,7:7:18:194,18,0	1/1:0,1:1:3:32,3,0	1/1:0,4:4:12:128,12,0	1/1:0,2:2:6:67,6,0	0/0:7,0:7:21:0,21,221	0/1:1,1:2:26:26,0,26	1/1:0,4:4:12:117,12,0	0/1:9,1:10:4:4,0,235	0/1:1,1:2:25:25,0,26	1/1:0,6:6:18:189,18,0	1/1:0,7:7:21:218,21,0	0/0:2,0:2:6:0,6,67	1/1:0,1:1:3:28,3,0	0/0:3,0:3:9:0,9,95	1/1:0,3:3:9:90,9,0	1/1:0,2:2:6:56,6,0	0/0:6,0:6:18:0,18,186	1/1:0,4:4:12:126,12,0	1/1:0,6:6:18:185,18,0	1/1:0,2:2:6:61,6,0	1/1:0,9:9:27:270,27,0	1/1:0,1:1:3:31,3,0	1/1:0,1:1:3:31,3,0	1/1:0,3:3:9:93,9,0	1/1:0,3:3:9:94,9,0	1/1:0,6:6:15:166,15,0	./.:.:.:.:.	./.:.:.:.:.	./.:.:.:.:.	1/1:0,2:2:3:45,3,0	0/0:4,0:4:6:0,6,89	0/0:3,0:3:9:0,9,94	0/0:7,0:7:12:0,12,153	0/0:41,0:41:99:0,123,1358
chr2	24373964	.	C	A	9759.17	.	AC=114;AF=0.463;AN=246;BaseQRankSum=6.511;DP=838;Dels=0.00;FS=42.487;HaplotypeScore=0.0848;InbreedingCoeff=0.6638;MLEAC=108;MLEAF=0.439;MQ=59.23;MQ0=0;MQRankSum=1.762;QD=26.23;ReadPosRankSum=-1.800	GT:AD:DP:GQ:PL	1/1:0,15:15:45:458,45,0	0/0:20,0:20:60:0,60,613	1/1:0,15:15:39:422,39,0	1/1:0,47:47:99:1423,132,0	1/1:0,12:12:36:369,36,0	0/0:9,0:9:27:0,27,275	0/1:2,8:10:30:217,0,30	./.:.:.:.:.	1/1:0,1:1:3:32,3,0	0/0:11,0:11:33:0,33,330	0/0:1,0:1:3:0,3,33	0/0:3,0:3:9:0,9,90	0/0:13,0:13:39:0,39,406	1/1:0,1:1:3:31,3,0	0/0:14,0:14:42:0,42,426	0/0:19,0:19:51:0,51,544	0/0:17,0:17:51:0,51,520	./.:.:.:.:.	0/0:10,0:10:27:0,27,297	1/1:0,6:6:9:134,9,0	./.:.:.:.:.	1/1:0,5:5:15:154,15,0	1/1:0,14:14:39:419,39,0	1/1:0,16:16:45:487,45,0	1/1:0,1:1:3:32,3,0	0/0:17,0:17:51:0,51,530	0/0:24,0:24:72:0,72,730	./.:.:.:.:.	0/0:2,0:2:6:0,6,64	0/0:15,0:15:45:0,45,466	0/0:2,0:2:6:0,6,69	0/0:4,0:4:12:0,12,124	0/0:16,0:16:45:0,45,471	0/0:2,0:2:6:0,6,64	0/0:11,0:11:27:0,27,307	1/1:0,1:1:3:32,3,0	1/1:0,21:21:57:610,57,0	0/0:14,0:14:30:0,30,358	0/0:13,0:13:36:0,36,392	./.:.:.:.:.	0/0:2,0:2:6:0,6,63	1/1:0,12:12:30:345,30,0	1/1:0,18:18:51:548,51,0	0/0:20,0:20:60:0,60,613	1/1:0,13:13:36:388,36,0	0/1:5,6:11:99:163,0,116	1/1:0,9:9:27:291,27,0	1/1:0,1:1:3:32,3,0	1/1:0,3:3:6:76,6,0	0/0:4,0:4:12:0,12,119	0/0:2,0:2:6:0,6,61	./.:.:.:.:.	0/0:5,0:5:15:0,15,154	1/1:0,2:2:6:61,6,0	0/0:8,0:8:24:0,24,241	0/0:2,0:2:6:0,6,59	0/0:3,0:3:9:0,9,90	0/0:7,0:7:18:0,18,198	0/0:3,0:3:6:0,6,75	1/1:0,2:2:6:64,6,0	0/0:6,0:6:18:0,18,178	0/0:5,0:5:15:0,15,156	0/0:8,0:8:24:0,24,240	1/1:0,2:2:6:61,6,0	0/0:4,0:4:12:0,12,125	0/0:8,0:8:24:0,24,247	1/1:0,3:3:9:95,9,0	0/0:9,0:9:27:0,27,281	0/0:3,0:3:9:0,9,90	./.:.:.:.:.	1/1:0,1:1:3:32,3,0	0/0:2,0:2:6:0,6,60	1/1:0,5:5:15:158,15,0	1/1:0,5:5:15:157,15,0	1/1:0,2:2:6:67,6,0	0/0:8,0:8:18:0,18,217	./.:.:.:.:.	1/1:0,1:1:3:32,3,0	./.:.:.:.:.	0/0:2,0:2:6:0,6,63	1/1:0,3:3:9:95,9,0	0/0:5,0:5:15:0,15,157	0/0:3,0:3:9:0,9,95	1/1:0,5:5:15:155,15,0	0/1:3,3:6:74:74,0,78	./.:.:.:.:.	0/0:4,0:4:12:0,12,123	1/1:0,1:1:3:32,3,0	0/0:8,0:8:24:0,24,243	0/0:4,0:4:12:0,12,127	0/0:3,0:3:9:0,9,90	1/1:0,2:2:6:63,6,0	0/0:3,0:3:9:0,9,93	./.:.:.:.:.	0/0:1,0:1:3:0,3,30	0/1:2,1:3:24:24,0,58	0/1:4,1:5:18:18,0,111	1/1:0,4:4:12:127,12,0	0/0:1,0:1:3:0,3,30	0/0:3,0:3:9:0,9,91	0/0:11,0:11:30:0,30,322	0/0:1,0:1:3:0,3,31	0/0:1,0:1:3:0,3,30	1/1:0,7:7:18:204,18,0	1/1:0,1:1:3:31,3,0	1/1:0,4:4:12:132,12,0	1/1:0,2:2:6:66,6,0	0/0:7,0:7:21:0,21,217	0/1:1,1:2:26:26,0,26	1/1:0,4:4:12:123,12,0	0/1:8,1:9:8:8,0,195	0/1:1,1:2:26:26,0,26	1/1:0,6:6:18:188,18,0	1/1:0,7:7:21:225,21,0	0/0:2,0:2:6:0,6,65	1/1:0,1:1:3:32,3,0	0/0:3,0:3:9:0,9,93	1/1:0,3:3:9:96,9,0	1/1:0,2:2:6:65,6,0	0/0:5,0:5:15:0,15,153	1/1:0,5:5:15:156,15,0	1/1:0,6:6:18:193,18,0	1/1:0,2:2:6:64,6,0	1/1:0,9:9:27:282,27,0	1/1:0,1:1:3:31,3,0	1/1:0,1:1:3:32,3,0	1/1:0,3:3:9:97,9,0	1/1:0,3:3:9:95,9,0	1/1:0,6:6:15:170,15,0	./.:.:.:.:.	./.:.:.:.:.	./.:.:.:.:.	1/1:0,2:2:3:45,3,0	0/0:4,0:4:6:0,6,89	0/0:3,0:3:9:0,9,93	0/0:7,0:7:12:0,12,152	0/0:39,0:39:99:0,117,1304
chr2	24373967	.	G	C	11100.5	.	AC=113;AF=0.459;AN=246;BaseQRankSum=7.526;DP=905;Dels=0.00;FS=32.543;HaplotypeScore=0.0901;InbreedingCoeff=0.6950;MLEAC=108;MLEAF=0.439;MQ=59.22;MQ0=0;MQRankSum=0.075;QD=27.01;ReadPosRankSum=-2.971	GT:AD:DP:GQ:PL	1/1:0,17:17:51:517,51,0	0/0:20,0:20:60:0,60,617	1/1:0,18:18:48:503,48,0	1/1:0,52:52:99:1585,144,0	1/1:0,13:13:39:419,39,0	0/0:13,0:13:33:0,33,365	0/1:2,9:11:27:251,0,27	./.:.:.:.:.	1/1:0,1:1:3:33,3,0	0/0:11,0:11:33:0,33,330	0/0:2,0:2:6:0,6,63	0/0:4,0:4:12:0,12,119	0/0:14,0:14:39:0,39,416	1/1:0,1:1:3:32,3,0	0/0:13,0:13:39:0,39,402	0/0:17,0:17:45:0,45,469	0/0:17,0:17:51:0,51,524	./.:.:.:.:.	0/0:11,0:11:30:0,30,320	1/1:0,6:6:9:134,9,0	./.:.:.:.:.	1/1:0,8:8:24:246,24,0	1/1:0,17:17:45:499,45,0	1/1:0,17:17:48:523,48,0	1/1:0,1:1:3:33,3,0	0/0:19,0:19:57:0,57,592	0/0:26,0:26:78:0,78,791	./.:.:.:.:.	0/0:2,0:2:6:0,6,67	0/0:16,0:16:48:0,48,479	0/0:2,0:2:6:0,6,65	0/0:4,0:4:12:0,12,130	0/0:15,0:15:42:0,42,443	0/0:2,0:2:6:0,6,65	0/0:11,0:11:27:0,27,307	1/1:0,1:1:3:32,3,0	1/1:0,23:23:63:667,63,0	0/0:15,0:15:30:0,30,373	0/0:16,0:16:42:0,42,461	./.:.:.:.:.	0/0:2,0:2:6:0,6,62	1/1:0,15:15:39:448,39,0	1/1:0,22:22:60:641,60,0	0/0:22,0:22:66:0,66,665	1/1:0,14:14:39:423,39,0	0/1:5,7:12:99:188,0,116	1/1:0,9:9:27:282,27,0	1/1:0,1:1:3:32,3,0	1/1:0,3:3:6:77,6,0	0/0:3,0:3:9:0,9,92	0/0:2,0:2:6:0,6,61	./.:.:.:.:.	0/0:5,0:5:15:0,15,152	1/1:0,2:2:6:63,6,0	0/0:7,0:7:21:0,21,213	0/0:2,0:2:6:0,6,56	0/0:3,0:3:9:0,9,90	0/0:7,0:7:18:0,18,202	0/0:3,0:3:6:0,6,75	1/1:0,2:2:3:32,3,0	0/0:6,0:6:18:0,18,184	0/0:5,0:5:15:0,15,148	0/0:8,0:8:24:0,24,240	1/1:0,4:4:12:119,12,0	0/0:4,0:4:12:0,12,119	0/0:8,0:8:24:0,24,242	1/1:0,3:3:9:97,9,0	0/0:10,0:10:30:0,30,315	0/0:2,0:2:6:0,6,61	./.:.:.:.:.	1/1:0,1:1:3:32,3,0	0/0:2,0:2:3:0,3,32	1/1:0,6:6:18:192,18,0	1/1:0,5:5:15:158,15,0	1/1:0,2:2:6:65,6,0	0/0:8,0:8:18:0,18,212	./.:.:.:.:.	1/1:0,1:1:3:32,3,0	./.:.:.:.:.	0/0:2,0:2:6:0,6,59	1/1:0,3:3:9:92,9,0	0/0:5,0:5:15:0,15,154	0/0:3,0:3:9:0,9,92	1/1:0,6:6:18:191,18,0	0/1:3,3:6:70:75,0,70	./.:.:.:.:.	0/0:4,0:4:12:0,12,121	1/1:0,1:1:3:33,3,0	0/0:8,0:8:24:0,24,250	0/0:5,0:5:15:0,15,160	0/0:3,0:3:9:0,9,92	1/1:0,3:3:9:94,9,0	0/0:4,0:4:12:0,12,120	0/0:1,0:1:3:0,3,30	0/0:2,0:2:6:0,6,61	0/1:2,1:3:24:24,0,57	0/0:5,0:5:15:0,15,161	1/1:0,4:4:12:128,12,0	0/0:3,0:3:9:0,9,92	0/0:3,0:3:9:0,9,91	0/0:10,0:10:30:0,30,313	./.:.:.:.:.	0/0:2,0:2:6:0,6,59	1/1:0,7:7:18:210,18,0	1/1:0,1:1:3:31,3,0	1/1:0,6:6:18:186,18,0	1/1:0,2:2:6:64,6,0	0/0:9,0:9:27:0,27,272	0/1:1,1:2:26:26,0,26	1/1:0,4:4:12:130,12,0	0/1:6,2:8:40:40,0,140	0/1:1,1:2:26:26,0,26	1/1:0,6:6:18:191,18,0	1/1:0,8:8:24:253,24,0	0/0:1,0:1:3:0,3,33	1/1:0,2:2:6:63,6,0	0/0:4,0:4:12:0,12,120	1/1:0,3:3:9:98,9,0	1/1:0,3:3:9:93,9,0	0/0:6,0:6:18:0,18,181	1/1:0,6:6:18:188,18,0	1/1:0,7:7:21:225,21,0	1/1:0,2:2:6:68,6,0	1/1:0,9:9:27:289,27,0	1/1:0,1:1:3:32,3,0	1/1:0,3:3:6:73,6,0	1/1:0,3:3:9:96,9,0	1/1:0,4:4:12:126,12,0	1/1:0,6:6:15:174,15,0	./.:.:.:.:.	./.:.:.:.:.	./.:.:.:.:.	1/1:0,2:2:3:45,3,0	0/0:4,0:4:6:0,6,89	0/0:5,0:5:12:0,12,138	0/0:7,0:7:12:0,12,152	0/0:39,0:39:99:0,117,1281
chr2	24374014	.	G	C	5847.64	.	AC=98;AF=0.430;AN=228;BaseQRankSum=1.094;DP=580;Dels=0.00;FS=22.784;HaplotypeScore=0.0638;InbreedingCoeff=0.7083;MLEAC=91;MLEAF=0.399;MQ=59.10;MQ0=0;MQRankSum=3.506;QD=27.45;ReadPosRankSum=5.409	GT:AD:DP:GQ:PL	1/1:0,12:12:36:359,36,0	0/0:11,0:11:30:0,30,321	1/1:0,10:10:30:304,30,0	1/1:0,20:20:60:631,60,0	1/1:0,4:4:12:129,12,0	0/0:8,0:8:24:0,24,251	1/1:0,7:7:21:219,21,0	./.:.:.:.:.	./.:.:.:.:.	0/0:8,0:8:24:0,24,257	0/0:1,0:1:3:0,3,32	0/0:11,0:11:27:0,27,301	0/0:13,0:13:39:0,39,404	./.:.:.:.:.	0/0:6,0:6:18:0,18,189	0/0:9,0:9:24:0,24,259	0/0:12,0:12:33:0,33,358	0/0:1,0:1:3:0,3,32	0/0:5,0:5:15:0,15,160	1/1:0,1:1:3:32,3,0	./.:.:.:.:.	1/1:0,8:8:21:232,21,0	1/1:0,9:9:24:265,24,0	1/1:0,8:8:24:250,24,0	./.:.:.:.:.	0/0:13,0:13:39:0,39,405	0/0:19,0:19:57:0,57,599	0/0:1,0:1:3:0,3,32	0/0:2,0:2:6:0,6,63	0/0:11,0:11:30:0,30,314	0/0:3,0:3:9:0,9,97	0/0:5,0:5:15:0,15,162	0/0:8,0:8:21:0,21,234	0/0:4,0:4:12:0,12,136	0/0:10,0:10:30:0,30,314	./.:.:.:.:.	1/1:0,15:15:42:463,42,0	0/0:9,0:9:18:0,18,227	0/0:13,0:13:33:0,33,366	./.:.:.:.:.	0/0:2,0:2:6:0,6,65	1/1:0,11:11:33:352,33,0	1/1:0,9:9:24:267,24,0	0/0:11,0:11:33:0,33,349	1/1:0,7:7:21:220,21,0	0/1:4,4:8:88:103,0,88	1/1:0,1:1:3:31,3,0	./.:.:.:.:.	1/1:0,1:1:3:31,3,0	0/0:3,0:3:9:0,9,91	./.:.:.:.:.	./.:.:.:.:.	0/0:4,0:4:12:0,12,125	1/1:0,1:1:3:32,3,0	0/0:3,0:3:9:0,9,97	0/0:5,0:5:15:0,15,160	./.:.:.:.:.	0/0:3,0:3:9:0,9,95	0/0:2,0:2:6:0,6,63	1/1:0,1:1:3:31,3,0	0/0:3,0:3:9:0,9,92	0/0:2,0:2:6:0,6,63	0/0:4,0:4:12:0,12,124	1/1:0,2:2:6:61,6,0	0/0:4,0:4:12:0,12,128	0/0:3,0:3:9:0,9,97	1/1:0,3:3:9:97,9,0	0/0:6,0:6:18:0,18,186	0/0:1,0:1:3:0,3,32	./.:.:.:.:.	1/1:0,2:2:6:58,6,0	0/0:2,0:2:6:0,6,61	1/1:0,6:6:18:188,18,0	1/1:0,2:2:6:61,6,0	1/1:0,3:3:9:94,9,0	0/0:2,0:2:6:0,6,61	1/1:0,3:3:6:76,6,0	0/1:1,1:2:25:25,0,25	0/0:2,0:2:6:0,6,57	0/0:2,0:2:6:0,6,58	./.:.:.:.:.	0/0:4,0:4:12:0,12,128	0/0:6,0:6:18:0,18,195	1/1:0,3:3:9:98,9,0	1/1:0,1:1:3:33,3,0	./.:.:.:.:.	0/0:2,0:2:6:0,6,63	1/1:0,1:1:3:33,3,0	0/0:5,0:5:15:0,15,147	0/0:2,0:2:6:0,6,63	./.:.:.:.:.	1/1:0,1:1:3:31,3,0	0/0:2,0:2:6:0,6,64	0/0:3,0:3:9:0,9,96	0/0:2,0:2:6:0,6,63	0/0:5,0:5:15:0,15,160	0/0:5,0:5:15:0,15,163	1/1:0,1:1:3:27,3,0	0/0:2,0:2:6:0,6,63	0/0:1,0:1:3:0,3,32	0/0:6,0:6:18:0,18,195	./.:.:.:.:.	0/0:3,0:3:9:0,9,92	1/1:0,2:2:6:67,6,0	./.:.:.:.:.	1/1:0,2:2:6:63,6,0	1/1:0,2:2:6:64,6,0	0/0:9,0:9:27:0,27,280	./.:.:.:.:.	1/1:0,1:1:3:32,3,0	1/1:0,2:2:6:61,6,0	./.:.:.:.:.	1/1:0,5:5:15:159,15,0	1/1:0,4:4:12:127,12,0	0/0:3,0:3:9:0,9,94	1/1:0,3:3:9:94,9,0	0/0:1,0:1:3:0,3,32	1/1:0,3:3:9:96,9,0	1/1:0,3:3:9:92,9,0	0/0:5,0:5:15:0,15,159	1/1:0,5:5:15:154,15,0	1/1:0,4:4:12:125,12,0	1/1:0,1:1:3:32,3,0	1/1:0,2:2:6:64,6,0	./.:.:.:.:.	1/1:0,2:2:6:61,6,0	1/1:0,1:1:3:32,3,0	1/1:0,4:4:12:128,12,0	1/1:0,2:2:6:66,6,0	./.:.:.:.:.	./.:.:.:.:.	./.:.:.:.:.	1/1:0,2:2:3:45,3,0	0/0:4,0:4:6:0,6,89	0/0:3,0:3:6:0,6,76	0/0:7,0:7:12:0,12,153	0/0:40,0:40:99:0,120,1374
chr2	24374038	.	A	T	7054.91	.	AC=97;AF=0.408;AN=238;BaseQRankSum=-4.659;DP=765;Dels=0.00;FS=52.659;HaplotypeScore=0.0493;InbreedingCoeff=0.7101;MLEAC=91;MLEAF=0.382;MQ=59.19;MQ0=0;MQRankSum=0.553;QD=26.03;ReadPosRankSum=6.426	GT:AD:DP:GQ:PL	1/1:0,11:11:33:319,33,0	0/0:27,0:27:66:0,66,741	1/1:0,13:13:39:392,39,0	1/1:0,32:32:96:957,96,0	1/1:0,11:11:33:327,33,0	0/0:13,0:13:39:0,39,396	0/1:2,7:9:37:170,0,37	./.:.:.:.:.	./.:.:.:.:.	0/0:16,0:16:42:0,42,453	0/0:3,0:3:9:0,9,96	0/0:19,0:19:48:0,48,540	0/0:18,0:18:54:0,54,557	1/1:0,1:1:3:33,3,0	0/0:18,0:18:54:0,54,551	0/0:15,0:15:36:0,36,407	0/0:20,0:20:51:0,51,561	0/0:2,0:2:6:0,6,65	0/0:5,0:5:15:0,15,152	./.:.:.:.:.	./.:.:.:.:.	1/1:0,5:5:15:150,15,0	1/1:0,9:9:27:261,27,0	1/1:0,11:11:33:336,33,0	./.:.:.:.:.	0/0:18,0:18:51:0,51,534	0/0:20,0:20:60:0,60,612	0/0:2,0:2:6:0,6,65	0/0:2,0:2:6:0,6,61	0/0:17,0:17:42:0,42,469	0/0:3,0:3:9:0,9,100	0/0:7,0:7:21:0,21,237	0/0:13,0:13:33:0,33,367	0/0:2,0:2:6:0,6,64	0/0:17,0:17:51:0,51,512	1/1:0,1:1:3:33,3,0	1/1:0,15:15:39:416,39,0	0/0:11,0:11:24:0,24,285	0/0:15,0:15:39:0,39,429	1/1:0,1:1:3:32,3,0	0/0:2,0:2:6:0,6,63	1/1:0,12:12:36:367,36,0	1/1:0,13:13:36:375,36,0	0/0:12,0:12:36:0,36,365	1/1:0,9:9:27:272,27,0	0/1:6,6:12:99:148,0,131	1/1:0,4:4:12:121,12,0	1/1:0,1:1:3:33,3,0	1/1:0,1:1:3:31,3,0	0/0:3,0:3:9:0,9,94	0/0:2,0:2:6:0,6,65	./.:.:.:.:.	0/0:8,0:8:24:0,24,237	1/1:0,1:1:3:29,3,0	0/0:7,0:7:21:0,21,215	0/0:4,0:4:12:0,12,124	0/0:1,0:1:3:0,3,32	0/0:4,0:4:12:0,12,128	0/0:2,0:2:6:0,6,61	1/1:0,3:3:9:94,9,0	0/0:1,0:1:3:0,3,32	0/0:4,0:4:12:0,12,128	0/0:9,0:9:27:0,27,275	1/1:0,2:2:6:61,6,0	0/0:5,0:5:12:0,12,140	0/0:2,0:2:6:0,6,63	1/1:0,3:3:9:90,9,0	0/0:3,0:3:9:0,9,92	0/0:2,0:2:6:0,6,62	./.:.:.:.:.	1/1:0,2:2:6:60,6,0	0/0:2,0:2:6:0,6,61	1/1:0,8:8:21:226,21,0	1/1:0,3:3:9:87,9,0	1/1:0,4:4:12:120,12,0	0/0:2,0:2:6:0,6,61	1/1:0,4:4:9:104,9,0	0/0:2,0:2:6:0,6,62	0/0:3,0:3:9:0,9,92	0/0:5,0:5:15:0,15,154	./.:.:.:.:.	0/0:4,0:4:12:0,12,123	0/0:7,0:7:21:0,21,223	1/1:0,6:6:15:166,15,0	./.:.:.:.:.	./.:.:.:.:.	0/0:3,0:3:9:0,9,97	1/1:0,1:1:3:32,3,0	0/0:5,0:5:15:0,15,160	0/0:2,0:2:6:0,6,65	./.:.:.:.:.	1/1:0,1:1:3:29,3,0	0/0:3,0:3:9:0,9,92	0/0:7,0:7:21:0,21,215	0/0:2,0:2:6:0,6,61	0/0:4,0:4:12:0,12,120	0/0:3,0:3:9:0,9,86	./.:.:.:.:.	0/0:4,0:4:12:0,12,117	0/0:1,0:1:3:0,3,30	0/0:4,0:4:12:0,12,126	0/0:2,0:2:6:0,6,61	0/0:3,0:3:9:0,9,92	1/1:0,1:1:3:30,3,0	./.:.:.:.:.	1/1:0,6:6:18:186,18,0	1/1:0,1:1:3:31,3,0	0/0:10,0:10:30:0,30,306	./.:.:.:.:.	./.:.:.:.:.	0/1:2,4:6:49:99,0,49	./.:.:.:.:.	1/1:0,5:5:15:148,15,0	1/1:0,3:3:9:93,9,0	0/0:4,0:4:12:0,12,126	1/1:0,3:3:9:96,9,0	0/0:2,0:2:6:0,6,61	1/1:0,2:2:6:60,6,0	1/1:0,6:6:18:180,18,0	0/0:4,0:4:12:0,12,124	1/1:0,5:5:15:158,15,0	1/1:0,8:8:18:213,18,0	1/1:0,3:3:9:90,9,0	1/1:0,2:2:6:62,6,0	1/1:0,1:1:3:29,3,0	1/1:0,3:3:9:87,9,0	1/1:0,1:1:3:31,3,0	1/1:0,2:2:6:61,6,0	1/1:0,2:2:6:58,6,0	./.:.:.:.:.	./.:.:.:.:.	0/0:2,0:2:3:0,3,45	1/1:0,2:2:3:45,3,0	0/0:2,0:2:3:0,3,45	0/0:3,0:3:6:0,6,76	0/0:5,0:5:9:0,9,108	0/0:39,0:39:99:0,117,1320
chr2	24374076	.	A	T	10464.9	.	AC=110;AF=0.437;AN=252;BaseQRankSum=1.582;DP=871;Dels=0.00;FS=0.788;HaplotypeScore=0.0663;InbreedingCoeff=0.6885;MLEAC=109;MLEAF=0.433;MQ=59.37;MQ0=0;MQRankSum=0.743;QD=26.97;ReadPosRankSum=-3.425	GT:AD:DP:GQ:PL	1/1:0,8:8:24:255,24,0	0/0:33,0:33:87:0,87,965	1/1:0,21:21:63:664,63,0	1/1:0,44:44:99:1331,126,0	1/1:0,19:19:51:562,51,0	0/0:12,0:12:36:0,36,367	0/1:4,5:9:99:116,0,103	./.:.:.:.:.	./.:.:.:.:.	0/0:16,0:16:42:0,42,461	0/0:2,0:2:3:0,3,32	0/0:16,0:16:42:0,42,466	0/0:16,0:16:45:0,45,487	1/1:0,1:1:3:31,3,0	0/0:24,0:24:72:0,72,734	0/0:22,0:22:57:0,57,622	0/0:15,0:15:39:0,39,432	0/0:1,0:1:3:0,3,32	0/0:6,0:6:18:0,18,182	1/1:0,1:1:3:29,3,0	./.:.:.:.:.	1/1:0,9:9:21:246,21,0	1/1:0,16:16:48:501,48,0	1/1:0,18:18:45:511,45,0	./.:.:.:.:.	0/0:22,0:22:57:0,57,639	0/0:17,0:17:51:0,51,512	0/0:1,0:1:3:0,3,32	0/0:2,0:2:6:0,6,65	0/0:21,0:21:54:0,54,607	0/0:3,0:3:9:0,9,93	0/0:5,0:5:15:0,15,158	0/0:15,0:15:39:0,39,434	0/0:1,0:1:3:0,3,32	0/0:15,0:15:45:0,45,448	1/1:0,1:1:3:31,3,0	1/1:0,20:20:57:610,57,0	0/0:11,0:11:24:0,24,288	0/0:10,0:10:30:0,30,306	./.:.:.:.:.	0/0:4,0:4:12:0,12,134	1/1:0,19:20:54:574,54,0	1/1:0,17:17:42:476,42,0	0/0:13,0:13:39:0,39,415	1/1:0,11:11:33:354,33,0	0/1:4,8:12:87:212,0,87	1/1:0,9:9:27:278,27,0	1/1:0,1:1:3:32,3,0	1/1:0,1:1:3:31,3,0	0/0:3,0:3:9:0,9,99	0/0:3,0:3:9:0,9,85	1/1:0,1:1:3:30,3,0	0/0:10,0:10:30:0,30,311	1/1:0,2:2:6:62,6,0	0/0:5,0:5:15:0,15,150	0/0:3,0:3:9:0,9,93	0/0:2,0:2:6:0,6,59	0/0:2,0:2:6:0,6,61	0/0:4,0:4:9:0,9,112	1/1:0,5:5:15:156,15,0	0/0:2,0:2:6:0,6,63	0/0:5,0:5:15:0,15,155	0/0:7,0:7:21:0,21,216	1/1:0,2:2:6:62,6,0	0/0:8,0:8:18:0,18,216	0/0:1,0:1:3:0,3,32	1/1:0,5:5:15:159,15,0	./.:.:.:.:.	0/0:3,0:3:9:0,9,95	1/1:0,1:1:3:29,3,0	1/1:0,3:3:6:75,6,0	0/0:1,0:1:3:0,3,31	1/1:0,7:7:21:227,21,0	1/1:0,5:5:12:141,12,0	1/1:0,6:6:12:155,12,0	0/0:1,0:1:3:0,3,31	1/1:0,5:5:12:140,12,0	0/1:1,1:2:25:25,0,25	0/0:3,0:3:6:0,6,61	0/0:4,0:4:12:0,12,124	1/1:0,2:3:6:62,6,0	0/0:4,0:4:12:0,12,128	0/0:4,0:4:12:0,12,122	1/1:0,7:7:18:203,18,0	1/1:0,2:2:6:62,6,0	./.:.:.:.:.	0/0:2,0:2:6:0,6,64	0/0:1,0:1:3:0,3,30	0/0:3,0:3:9:0,9,92	0/0:2,0:2:6:0,6,65	0/0:1,0:1:3:0,3,32	1/1:0,2:2:6:61,6,0	0/0:7,0:7:21:0,21,211	0/0:6,0:6:18:0,18,180	0/0:2,0:2:6:0,6,63	0/0:3,0:3:9:0,9,92	0/0:2,0:2:6:0,6,57	1/1:0,5:5:15:157,15,0	0/0:2,0:2:6:0,6,55	0/0:1,0:1:3:0,3,32	0/0:4,0:4:12:0,12,130	0/0:4,0:4:12:0,12,123	0/0:2,0:2:6:0,6,62	1/1:0,3:3:9:94,9,0	1/1:0,1:1:3:31,3,0	1/1:0,11:11:33:336,33,0	./.:.:.:.:.	0/0:9,0:9:27:0,27,284	1/1:0,1:1:3:33,3,0	1/1:0,1:1:3:31,3,0	0/1:5,2:7:44:44,0,137	1/1:0,1:1:3:33,3,0	1/1:0,8:8:21:235,21,0	1/1:0,8:8:21:207,21,0	0/0:3,0:3:9:0,9,98	./.:.:.:.:.	0/0:2,0:2:6:0,6,59	1/1:0,1:1:3:31,3,0	1/1:0,3:3:9:95,9,0	0/0:4,0:4:12:0,12,124	1/1:0,4:4:12:127,12,0	1/1:0,6:6:15:168,15,0	1/1:0,7:7:18:199,18,0	1/1:0,7:7:21:216,21,0	1/1:0,1:1:3:32,3,0	1/1:0,2:2:6:61,6,0	1/1:0,3:3:9:96,9,0	1/1:0,3:3:9:93,9,0	1/1:0,6:6:18:188,18,0	1/1:0,3:3:6:75,6,0	./.:.:.:.:.	0/0:2,0:2:3:0,3,45	./.:.:.:.:.	0/0:2,0:2:3:0,3,45	0/0:3,0:3:6:0,6,76	0/0:3,0:3:3:0,3,45	0/0:34,0:34:99:0,102,1165
chr2	24374103	.	C	A	9778.42	.	AC=105;AF=0.430;AN=244;BaseQRankSum=-10.283;DP=829;Dels=0.00;FS=0.834;HaplotypeScore=0.0608;InbreedingCoeff=0.6681;MLEAC=105;MLEAF=0.430;MQ=59.19;MQ0=0;MQRankSum=0.046;QD=25.94;ReadPosRankSum=2.913	GT:AD:DP:GQ:PL	1/1:0,13:13:39:372,39,0	0/0:32,0:32:84:0,84,950	1/1:0,19:19:57:579,57,0	1/1:0,40:40:99:1187,117,0	1/1:0,17:17:45:475,45,0	0/0:10,0:10:30:0,30,316	0/1:4,5:9:99:109,0,102	./.:.:.:.:.	./.:.:.:.:.	0/0:15,0:15:39:0,39,432	0/0:2,0:2:6:0,6,62	0/0:11,0:11:27:0,27,309	0/0:12,0:12:33:0,33,363	./.:.:.:.:.	0/0:24,0:24:72:0,72,757	0/0:20,0:20:54:0,54,593	0/0:14,0:14:39:0,39,416	./.:.:.:.:.	0/0:7,0:7:21:0,21,221	1/1:0,1:1:3:32,3,0	1/1:0,1:1:3:22,3,0	1/1:0,10:10:24:261,24,0	1/1:0,15:15:45:455,45,0	1/1:0,15:15:42:448,42,0	./.:.:.:.:.	0/0:20,0:20:57:0,57,620	0/0:16,0:16:48:0,48,489	0/0:2,0:2:6:0,6,65	0/0:3,0:3:9:0,9,100	0/0:20,0:20:54:0,54,608	0/0:2,0:2:6:0,6,51	0/0:4,0:4:12:0,12,132	0/0:15,0:15:42:0,42,455	0/0:1,0:1:3:0,3,32	0/0:16,0:16:48:0,48,505	1/1:0,2:2:6:67,6,0	1/1:0,17:17:48:494,48,0	0/0:11,0:11:24:0,24,273	0/0:10,0:10:30:0,30,304	./.:.:.:.:.	0/0:3,0:3:9:0,9,105	1/1:0,19:19:54:557,54,0	1/1:0,16:16:39:432,39,0	0/0:12,0:12:36:0,36,380	1/1:0,9:9:27:262,27,0	0/1:4,8:12:89:197,0,89	1/1:0,10:10:30:306,30,0	./.:.:.:.:.	1/1:0,1:1:3:30,3,0	0/0:1,0:1:3:0,3,32	0/0:3,0:3:9:0,9,95	1/1:0,1:1:3:32,3,0	0/0:9,0:9:27:0,27,280	1/1:0,2:2:6:62,6,0	0/0:7,0:7:18:0,18,203	0/0:1,0:1:3:0,3,30	0/0:2,0:2:6:0,6,66	0/0:2,0:2:6:0,6,61	0/0:3,0:3:6:0,6,77	1/1:0,4:4:12:118,12,0	0/0:2,0:2:6:0,6,63	0/0:4,0:4:12:0,12,122	0/0:6,0:6:18:0,18,189	1/1:0,2:2:6:57,6,0	0/0:8,0:8:21:0,21,234	0/0:2,0:2:6:0,6,62	1/1:0,5:5:15:146,15,0	./.:.:.:.:.	0/0:3,0:3:9:0,9,95	1/1:0,1:1:3:29,3,0	1/1:0,3:3:6:73,6,0	0/0:1,0:1:3:0,3,33	1/1:0,5:5:15:158,15,0	1/1:0,4:4:9:103,9,0	1/1:0,6:6:12:148,12,0	./.:.:.:.:.	1/1:0,5:5:12:138,12,0	0/1:1,1:2:23:23,0,28	0/0:2,0:2:6:0,6,66	0/0:5,0:5:15:0,15,156	1/1:0,3:3:9:91,9,0	0/0:5,0:5:15:0,15,157	0/0:4,0:4:12:0,12,122	1/1:0,7:7:18:202,18,0	1/1:0,2:2:6:60,6,0	1/1:0,1:1:3:29,3,0	0/0:2,0:2:6:0,6,66	0/1:1,2:3:25:46,0,25	0/0:4,0:4:12:0,12,130	0/0:3,0:3:9:0,9,95	0/0:2,0:2:6:0,6,63	1/1:0,2:2:6:57,6,0	0/0:7,0:7:21:0,21,209	0/0:5,0:5:15:0,15,155	0/0:1,0:1:3:0,3,31	0/0:5,0:5:15:0,15,145	0/0:2,0:2:6:0,6,64	1/1:0,5:5:15:150,15,0	0/0:2,0:2:6:0,6,63	0/0:1,0:1:3:0,3,32	0/0:7,0:7:21:0,21,238	0/0:4,0:4:12:0,12,127	0/0:1,0:1:3:0,3,32	1/1:0,3:3:9:90,9,0	1/1:0,1:1:3:32,3,0	1/1:0,11:11:33:343,33,0	./.:.:.:.:.	0/0:8,0:8:24:0,24,255	0/1:1,2:3:22:45,0,22	1/1:0,1:1:3:30,3,0	0/1:5,1:6:10:10,0,142	0/1:1,2:3:21:47,0,21	1/1:0,7:7:18:194,18,0	1/1:0,9:9:27:275,27,0	0/0:3,0:3:9:0,9,100	./.:.:.:.:.	0/0:2,0:2:6:0,6,63	./.:.:.:.:.	1/1:0,3:3:9:96,9,0	0/0:3,0:3:9:0,9,94	1/1:0,4:4:12:119,12,0	1/1:0,4:4:12:118,12,0	1/1:0,7:7:18:199,18,0	1/1:0,7:7:21:210,21,0	./.:.:.:.:.	1/1:0,2:2:6:57,6,0	1/1:0,4:4:12:120,12,0	1/1:0,4:4:12:125,12,0	1/1:0,6:6:18:182,18,0	1/1:0,3:3:6:77,6,0	./.:.:.:.:.	0/0:2,0:2:3:0,3,45	./.:.:.:.:.	0/0:2,0:2:3:0,3,45	0/0:1,0:1:3:0,3,32	0/0:3,0:3:3:0,3,45	0/0:29,0:29:87:0,87,970
chr2	24374110	.	T	C	9460.6	.	AC=104;AF=0.426;AN=244;BaseQRankSum=8.816;DP=819;Dels=0.00;FS=10.437;HaplotypeScore=0.0483;InbreedingCoeff=0.6738;MLEAC=103;MLEAF=0.422;MQ=59.17;MQ0=0;MQRankSum=0.251;QD=27.26;ReadPosRankSum=4.616	GT:AD:DP:GQ:PL	1/1:0,15:15:45:455,45,0	0/0:26,0:26:75:0,75,761	1/1:0,18:18:54:569,54,0	1/1:0,30:30:90:935,90,0	1/1:0,14:14:36:407,36,0	0/0:9,0:9:27:0,27,270	0/1:4,5:9:95:132,0,95	./.:.:.:.:.	./.:.:.:.:.	0/0:19,0:19:54:0,54,554	0/0:1,0:1:3:0,3,30	0/0:13,0:13:36:0,36,380	0/0:12,0:12:33:0,33,350	./.:.:.:.:.	0/0:26,0:26:78:0,78,784	0/0:19,0:19:54:0,54,550	0/0:17,0:17:51:0,51,502	./.:.:.:.:.	0/0:7,0:7:21:0,21,218	1/1:0,1:1:3:31,3,0	1/1:0,1:1:3:22,3,0	1/1:0,10:10:24:277,24,0	1/1:0,14:14:42:432,42,0	1/1:0,17:17:48:515,48,0	./.:.:.:.:.	0/0:20,0:20:57:0,57,581	0/0:19,0:19:57:0,57,550	0/0:2,0:2:6:0,6,61	0/0:4,0:4:12:0,12,130	0/0:22,0:22:60:0,60,635	0/0:1,0:1:3:0,3,32	0/0:4,0:4:12:0,12,135	0/0:17,0:17:48:0,48,483	0/0:2,0:2:6:0,6,63	0/0:14,0:14:42:0,42,417	1/1:0,2:2:6:68,6,0	1/1:0,18:18:51:547,51,0	0/0:12,0:12:27:0,27,316	0/0:11,0:11:33:0,33,334	./.:.:.:.:.	0/0:3,0:3:9:0,9,102	1/1:0,16:16:45:486,45,0	1/1:0,16:16:45:483,45,0	0/0:16,0:16:48:0,48,491	1/1:0,9:9:27:277,27,0	0/1:5,8:13:99:201,0,101	1/1:0,8:8:24:251,24,0	./.:.:.:.:.	1/1:0,1:1:3:31,3,0	0/0:1,0:1:3:0,3,30	0/0:2,0:2:6:0,6,57	1/1:0,1:1:3:32,3,0	0/0:9,0:9:27:0,27,269	1/1:0,2:2:6:55,6,0	0/0:10,0:10:27:0,27,275	0/0:1,0:1:3:0,3,32	0/0:2,0:2:6:0,6,64	0/0:4,0:4:12:0,12,122	0/0:3,0:3:6:0,6,75	1/1:0,3:3:9:97,9,0	0/0:3,0:3:9:0,9,89	0/0:4,0:4:12:0,12,115	0/0:5,0:5:15:0,15,144	1/1:0,2:2:6:63,6,0	0/0:7,0:7:18:0,18,195	0/0:2,0:2:6:0,6,63	1/1:0,4:4:12:130,12,0	./.:.:.:.:.	0/0:3,0:3:9:0,9,89	1/1:0,1:1:3:32,3,0	1/1:0,2:2:6:62,6,0	0/0:1,0:1:3:0,3,31	1/1:0,5:5:15:161,15,0	1/1:0,2:2:6:63,6,0	1/1:0,4:4:9:109,9,0	./.:.:.:.:.	1/1:0,4:4:9:108,9,0	0/1:1,1:2:26:26,0,26	0/0:2,0:2:6:0,6,60	0/0:5,0:5:15:0,15,152	1/1:0,3:3:9:95,9,0	0/0:5,0:5:15:0,15,152	0/0:1,0:1:3:0,3,33	1/1:0,3:3:9:97,9,0	1/1:0,2:2:6:62,6,0	./.:.:.:.:.	0/0:2,0:2:3:0,3,33	0/1:2,2:4:45:45,0,51	0/0:4,0:4:12:0,12,122	0/0:4,0:4:12:0,12,119	0/0:2,0:2:6:0,6,59	1/1:0,2:2:6:61,6,0	0/0:8,0:8:24:0,24,241	0/0:5,0:5:15:0,15,154	0/0:1,0:1:3:0,3,32	0/0:5,0:5:15:0,15,156	0/0:3,0:3:9:0,9,96	1/1:0,5:5:15:158,15,0	0/0:2,0:2:6:0,6,63	0/0:1,0:1:3:0,3,30	0/0:9,0:9:27:0,27,279	0/0:4,0:4:12:0,12,120	0/0:2,0:2:6:0,6,59	1/1:0,2:2:6:55,6,0	1/1:0,1:1:3:32,3,0	1/1:0,9:9:27:288,27,0	./.:.:.:.:.	0/0:7,0:7:21:0,21,207	0/1:1,2:3:22:52,0,22	1/1:0,1:1:3:32,3,0	0/0:6,0:6:18:0,18,180	0/1:1,2:3:22:53,0,22	1/1:0,7:7:18:200,18,0	1/1:0,9:9:27:278,27,0	0/0:2,0:2:6:0,6,63	./.:.:.:.:.	0/0:2,0:2:6:0,6,60	./.:.:.:.:.	1/1:0,4:4:12:123,12,0	0/0:3,0:3:9:0,9,92	1/1:0,5:5:15:158,15,0	1/1:0,6:6:18:184,18,0	1/1:0,7:7:18:199,18,0	1/1:0,7:7:21:223,21,0	1/1:0,1:1:3:29,3,0	1/1:0,2:2:6:62,6,0	1/1:0,4:4:12:124,12,0	1/1:0,6:6:18:187,18,0	1/1:0,4:4:12:126,12,0	1/1:0,3:3:6:75,6,0	./.:.:.:.:.	0/0:2,0:2:3:0,3,45	./.:.:.:.:.	0/0:2,0:2:3:0,3,45	0/0:1,0:1:3:0,3,31	0/0:3,0:3:3:0,3,45	0/0:26,0:26:78:0,78,872
chr2	24374130	.	C	T	10606.5	.	AC=114;AF=0.467;AN=244;BaseQRankSum=-4.373;DP=860;Dels=0.00;FS=15.977;HaplotypeScore=0.0778;InbreedingCoeff=0.6809;MLEAC=111;MLEAF=0.455;MQ=59.11;MQ0=0;MQRankSum=-0.709;QD=26.19;ReadPosRankSum=-0.755	GT:AD:DP:GQ:PL	1/1:0,13:13:39:388,39,0	0/0:21,0:21:63:0,63,657	1/1:0,13:13:39:406,39,0	1/1:0,37:37:99:1117,108,0	1/1:0,14:14:39:409,39,0	0/0:8,0:8:24:0,24,247	0/1:4,8:12:87:200,0,87	1/1:0,2:2:6:61,6,0	./.:.:.:.:.	0/0:18,0:18:54:0,54,560	./.:.:.:.:.	0/0:9,0:9:27:0,27,289	0/0:11,0:11:33:0,33,343	1/1:0,1:1:3:32,3,0	0/0:24,0:24:72:0,72,734	0/0:16,0:16:48:0,48,490	0/0:18,0:18:54:0,54,555	1/1:0,1:1:3:32,3,0	0/0:6,0:6:18:0,18,182	1/1:0,5:5:12:139,12,0	1/1:0,1:1:3:22,3,0	1/1:0,9:9:21:237,21,0	1/1:0,21:22:57:619,57,0	1/1:0,17:17:51:522,51,0	./.:.:.:.:.	0/0:17,0:17:48:0,48,509	0/0:19,0:19:57:0,57,581	0/0:1,0:1:3:0,3,32	0/0:4,0:4:12:0,12,130	0/0:17,0:17:51:0,51,525	0/0:2,0:2:6:0,6,65	0/0:3,0:3:9:0,9,97	0/0:21,0:21:60:0,60,650	0/0:2,0:2:6:0,6,68	0/0:14,0:14:39:0,39,415	1/1:0,3:3:9:85,9,0	1/1:0,20:20:57:601,57,0	0/0:7,0:7:21:0,21,220	0/0:10,0:10:30:0,30,310	./.:.:.:.:.	0/0:3,0:3:9:0,9,100	1/1:0,16:16:48:487,48,0	1/1:0,18:18:51:541,51,0	0/0:19,0:19:57:0,57,595	1/1:0,14:14:42:432,42,0	0/1:3,10:13:41:257,0,41	1/1:0,9:9:27:282,27,0	./.:.:.:.:.	1/1:0,1:1:3:30,3,0	0/0:4,0:4:12:0,12,121	0/0:2,0:2:6:0,6,59	1/1:0,3:3:9:95,9,0	0/0:9,0:9:27:0,27,275	./.:.:.:.:.	0/0:8,0:8:21:0,21,228	0/0:1,0:1:3:0,3,32	0/0:6,0:6:18:0,18,184	0/0:6,0:6:18:0,18,184	0/0:4,0:4:9:0,9,107	1/1:0,2:2:6:62,6,0	0/0:6,0:6:18:0,18,189	0/0:2,0:2:6:0,6,65	0/0:7,0:7:21:0,21,207	1/1:0,1:1:3:30,3,0	0/0:8,0:8:21:0,21,227	0/0:2,0:2:6:0,6,59	1/1:0,5:5:15:152,15,0	./.:.:.:.:.	0/0:5,0:5:15:0,15,150	./.:.:.:.:.	1/1:0,1:1:3:30,3,0	./.:.:.:.:.	1/1:0,5:5:15:152,15,0	1/1:0,7:7:21:223,21,0	1/1:0,4:4:12:118,12,0	0/0:1,0:1:3:0,3,32	1/1:0,3:3:9:89,9,0	0/1:2,2:4:50:50,0,51	0/0:2,0:2:6:0,6,63	0/0:2,0:2:6:0,6,63	1/1:0,5:5:15:160,15,0	0/0:8,0:8:18:0,18,211	0/0:2,0:2:6:0,6,64	1/1:0,3:3:9:91,9,0	1/1:0,2:2:6:64,6,0	./.:.:.:.:.	0/0:3,0:3:9:0,9,91	0/1:2,3:5:51:72,0,51	0/0:5,0:5:15:0,15,155	0/0:4,0:4:12:0,12,124	0/0:3,0:3:9:0,9,96	1/1:0,2:2:6:59,6,0	0/0:8,0:8:24:0,24,256	0/0:2,0:2:6:0,6,63	0/0:3,0:3:9:0,9,95	0/1:4,1:5:18:18,0,113	0/0:3,0:3:9:0,9,93	1/1:0,4:4:12:128,12,0	0/0:1,0:1:3:0,3,30	./.:.:.:.:.	0/0:9,0:9:27:0,27,277	0/0:3,0:3:9:0,9,94	0/0:3,0:3:9:0,9,96	1/1:0,4:4:12:130,12,0	1/1:0,3:3:9:97,9,0	1/1:0,5:5:15:155,15,0	1/1:0,2:2:6:64,6,0	0/0:6,0:6:18:0,18,185	0/1:3,2:5:44:44,0,77	1/1:0,1:1:3:29,3,0	0/1:4,5:9:99:109,0,104	0/1:3,2:5:46:46,0,78	1/1:0,6:6:18:184,18,0	1/1:0,12:12:36:365,36,0	0/0:3,0:3:9:0,9,97	1/1:0,2:2:6:65,6,0	0/0:5,0:5:15:0,15,156	1/1:0,2:2:6:61,6,0	1/1:0,5:5:15:150,15,0	0/0:4,0:4:9:0,9,111	1/1:0,6:6:18:171,18,0	1/1:0,9:9:27:272,27,0	1/1:0,7:7:18:200,18,0	1/1:0,4:4:12:120,12,0	./.:.:.:.:.	1/1:0,1:1:3:28,3,0	1/1:0,3:3:9:90,9,0	1/1:0,5:5:15:161,15,0	1/1:0,2:2:6:59,6,0	1/1:0,4:4:9:100,9,0	./.:.:.:.:.	0/0:2,0:2:3:0,3,45	1/1:0,1:1:3:29,3,0	0/0:2,0:2:3:0,3,31	./.:.:.:.:.	./.:.:.:.:.	0/0:30,0:30:90:0,90,1027
chr2	24374179	.	G	C	9890.49	.	AC=112;AF=0.455;AN=246;BaseQRankSum=-4.065;DP=784;Dels=0.00;FS=24.124;HaplotypeScore=0.0532;InbreedingCoeff=0.6585;MLEAC=109;MLEAF=0.443;MQ=59.34;MQ0=0;MQRankSum=1.455;QD=26.37;ReadPosRankSum=3.498	GT:AD:DP:GQ:PL	1/1:0,10:10:30:287,30,0	0/0:15,0:15:45:0,45,476	1/1:0,12:12:33:361,33,0	1/1:0,40:40:99:1253,120,0	1/1:0,12:12:36:374,36,0	0/0:7,0:7:21:0,21,219	0/1:7,9:16:99:233,0,158	1/1:0,2:2:6:69,6,0	./.:.:.:.:.	0/0:18,0:18:54:0,54,566	0/0:1,0:1:3:0,3,32	0/0:11,0:11:33:0,33,345	0/0:7,0:7:21:0,21,221	1/1:0,1:1:3:33,3,0	0/0:16,0:16:48:0,48,498	0/0:9,0:9:27:0,27,275	0/0:19,0:19:54:0,54,583	1/1:0,1:1:3:33,3,0	0/0:5,0:5:15:0,15,158	1/1:0,5:5:12:135,12,0	./.:.:.:.:.	1/1:0,7:7:15:181,15,0	1/1:0,14:14:30:369,30,0	1/1:0,17:17:51:534,51,0	./.:.:.:.:.	0/0:9,0:9:27:0,27,288	0/0:17,0:17:51:0,51,529	0/0:1,0:1:3:0,3,32	0/0:1,0:1:3:0,3,36	0/0:22,0:22:66:0,66,679	./.:.:.:.:.	0/0:4,0:4:12:0,12,135	0/0:15,0:15:42:0,42,455	0/0:2,0:2:6:0,6,67	0/0:10,0:10:27:0,27,300	0/1:1,1:2:16:16,0,27	1/1:0,19:19:54:568,54,0	0/0:8,0:8:24:0,24,245	0/0:12,0:12:36:0,36,375	./.:.:.:.:.	0/0:3,0:3:9:0,9,95	1/1:0,13:13:39:410,39,0	1/1:0,20:20:54:595,54,0	0/0:12,0:12:33:0,33,353	1/1:0,16:16:48:492,48,0	0/1:6,7:13:99:187,0,118	1/1:0,6:6:18:190,18,0	./.:.:.:.:.	1/1:0,1:1:3:31,3,0	0/0:7,0:7:18:0,18,206	0/0:2,0:2:6:0,6,63	1/1:0,2:2:6:63,6,0	0/0:6,0:6:18:0,18,188	1/1:0,1:1:3:32,3,0	0/0:5,0:5:15:0,15,155	./.:.:.:.:.	0/0:7,0:7:21:0,21,221	0/0:8,0:8:24:0,24,249	0/0:1,0:1:3:0,3,32	1/1:0,5:5:15:157,15,0	0/0:6,0:6:18:0,18,189	0/0:2,0:2:6:0,6,63	0/0:9,0:9:27:0,27,275	1/1:0,3:3:9:93,9,0	0/0:5,0:5:15:0,15,146	0/0:1,0:1:3:0,3,32	1/1:0,3:3:9:96,9,0	0/0:1,0:1:3:0,3,32	0/0:2,0:2:6:0,6,63	./.:.:.:.:.	1/1:0,2:2:6:62,6,0	0/0:1,0:1:3:0,3,32	1/1:0,3:3:9:95,9,0	1/1:0,8:8:21:229,21,0	1/1:0,5:5:12:138,12,0	0/0:3,0:3:9:0,9,95	1/1:0,1:1:3:31,3,0	0/1:2,1:3:23:23,0,54	0/0:1,0:1:3:0,3,32	0/0:4,0:4:12:0,12,126	1/1:0,4:4:12:124,12,0	0/0:3,0:3:6:0,6,75	0/0:6,0:6:18:0,18,197	1/1:0,5:5:15:158,15,0	1/1:0,1:1:3:32,3,0	./.:.:.:.:.	0/0:4,0:4:12:0,12,128	0/1:1,1:2:16:16,0,24	0/0:6,0:6:18:0,18,192	0/0:3,0:3:9:0,9,97	0/0:3,0:3:9:0,9,92	./.:.:.:.:.	0/0:4,0:4:12:0,12,124	0/0:2,0:2:6:0,6,63	0/0:8,0:8:24:0,24,251	1/1:0,1:1:3:32,3,0	0/0:4,0:4:12:0,12,122	./.:.:.:.:.	./.:.:.:.:.	0/0:4,0:4:12:0,12,124	0/0:4,0:4:12:0,12,127	0/0:4,0:4:12:0,12,126	0/0:5,0:5:15:0,15,159	1/1:0,3:3:9:95,9,0	1/1:0,3:3:9:93,9,0	1/1:0,9:9:24:263,24,0	1/1:0,1:1:3:33,3,0	0/0:3,0:3:9:0,9,97	0/1:2,1:3:21:21,0,61	1/1:0,1:1:3:31,3,0	0/1:2,3:5:47:79,0,47	0/1:2,1:3:21:21,0,63	1/1:0,7:7:21:214,21,0	1/1:0,8:8:24:246,24,0	0/0:3,0:3:9:0,9,96	1/1:0,2:2:6:63,6,0	0/0:5,0:5:15:0,15,159	1/1:0,5:5:15:158,15,0	1/1:0,8:8:24:248,24,0	0/0:2,0:2:3:0,3,45	1/1:0,4:4:12:130,12,0	1/1:0,8:8:24:246,24,0	1/1:0,1:1:3:33,3,0	1/1:0,3:3:9:94,9,0	1/1:0,2:2:6:63,6,0	1/1:0,4:4:12:123,12,0	1/1:0,2:2:6:62,6,0	1/1:0,6:6:15:171,15,0	1/1:0,1:1:3:32,3,0	1/1:0,8:8:15:199,15,0	./.:.:.:.:.	0/0:2,0:2:3:0,3,45	1/1:0,2:2:3:45,3,0	0/0:2,0:2:3:0,3,45	0/0:2,0:2:6:0,6,63	./.:.:.:.:.	0/0:34,0:34:99:0,102,1165
chr2	24374190	.	C	T	9880.1	.	AC=108;AF=0.443;AN=244;BaseQRankSum=-7.895;DP=798;Dels=0.00;FS=21.911;HaplotypeScore=0.0676;InbreedingCoeff=0.6970;MLEAC=105;MLEAF=0.430;MQ=59.48;MQ0=0;MQRankSum=-0.455;QD=26.70;ReadPosRankSum=2.358	GT:AD:DP:GQ:PL	1/1:0,10:10:30:294,30,0	0/0:15,0:15:45:0,45,479	1/1:0,12:12:33:357,33,0	1/1:0,40:40:99:1256,120,0	1/1:0,12:12:36:372,36,0	0/0:7,0:7:21:0,21,203	0/1:7,9:16:99:235,0,159	1/1:0,2:2:6:71,6,0	./.:.:.:.:.	0/0:17,0:17:51:0,51,546	0/0:2,0:2:6:0,6,63	0/0:11,0:11:33:0,33,352	0/0:7,0:7:21:0,21,226	1/1:0,1:1:3:30,3,0	0/0:17,0:17:51:0,51,543	0/0:10,0:10:30:0,30,309	0/0:20,1:21:27:0,27,586	1/1:0,1:1:3:31,3,0	0/0:5,0:5:15:0,15,151	1/1:0,5:5:12:137,12,0	./.:.:.:.:.	1/1:0,7:7:15:181,15,0	1/1:0,14:14:30:370,30,0	1/1:0,17:17:51:538,51,0	./.:.:.:.:.	0/0:10,0:10:30:0,30,317	0/0:17,0:17:51:0,51,538	0/0:1,0:1:3:0,3,32	0/0:1,0:1:3:0,3,37	0/0:23,0:23:69:0,69,727	./.:.:.:.:.	0/0:4,0:4:12:0,12,136	0/0:15,0:15:42:0,42,452	0/0:1,0:1:3:0,3,33	0/0:10,0:10:27:0,27,297	0/1:1,1:2:16:16,0,27	1/1:0,20:20:60:632,60,0	0/0:8,0:8:24:0,24,249	0/0:12,0:12:36:0,36,379	./.:.:.:.:.	0/0:3,0:3:9:0,9,97	1/1:0,13:13:36:380,36,0	1/1:0,20:20:54:583,54,0	0/0:12,0:12:33:0,33,371	1/1:0,17:17:51:532,51,0	0/1:6,7:13:99:194,0,122	1/1:0,6:6:18:191,18,0	./.:.:.:.:.	1/1:0,1:1:3:32,3,0	0/0:7,0:7:18:0,18,205	0/0:2,0:2:6:0,6,63	1/1:0,2:2:6:63,6,0	0/0:6,0:6:18:0,18,192	1/1:0,1:1:3:32,3,0	0/0:5,0:5:15:0,15,162	./.:.:.:.:.	0/0:7,0:7:21:0,21,221	0/0:8,0:8:24:0,24,256	0/0:2,0:2:6:0,6,65	1/1:0,5:5:15:156,15,0	0/0:6,0:6:18:0,18,192	0/0:2,0:2:6:0,6,61	0/0:10,0:10:30:0,30,305	1/1:0,3:3:9:93,9,0	0/0:5,0:5:15:0,15,162	0/0:2,0:2:6:0,6,63	1/1:0,3:3:9:97,9,0	0/0:3,0:3:9:0,9,94	0/0:2,0:2:6:0,6,64	./.:.:.:.:.	1/1:0,2:2:6:62,6,0	0/0:1,0:1:3:0,3,31	1/1:0,3:3:9:95,9,0	1/1:0,8:8:21:229,21,0	1/1:0,5:5:12:137,12,0	0/0:4,0:4:12:0,12,125	1/1:0,1:1:3:31,3,0	0/1:2,1:3:23:23,0,57	0/0:1,0:1:3:0,3,32	0/0:4,0:4:12:0,12,122	1/1:0,4:4:12:126,12,0	0/0:3,0:3:6:0,6,77	0/0:6,0:6:18:0,18,201	1/1:0,5:5:15:158,15,0	1/1:0,2:2:6:62,6,0	./.:.:.:.:.	0/0:4,0:4:12:0,12,130	./.:.:.:.:.	0/0:6,0:6:18:0,18,181	0/0:2,0:2:6:0,6,65	0/0:3,0:3:9:0,9,95	./.:.:.:.:.	0/0:5,0:5:15:0,15,164	0/0:2,0:2:6:0,6,63	0/0:8,0:8:24:0,24,250	0/1:1,1:2:24:24,0,26	0/0:4,0:4:12:0,12,122	./.:.:.:.:.	./.:.:.:.:.	0/0:4,0:4:12:0,12,124	0/0:3,0:3:9:0,9,97	0/0:4,0:4:12:0,12,126	0/0:5,0:5:15:0,15,161	1/1:0,3:3:9:95,9,0	1/1:0,3:3:9:94,9,0	1/1:0,9:9:24:261,24,0	1/1:0,1:1:3:33,3,0	0/0:3,0:3:9:0,9,93	0/0:2,0:2:6:0,6,63	1/1:0,1:1:3:30,3,0	0/1:2,3:5:47:76,0,47	0/0:2,0:2:6:0,6,65	1/1:0,7:7:21:216,21,0	1/1:0,7:7:21:218,21,0	0/0:3,0:3:9:0,9,93	1/1:0,2:2:6:63,6,0	0/0:5,0:5:15:0,15,159	1/1:0,5:5:15:157,15,0	1/1:0,8:8:21:222,21,0	0/0:4,0:4:6:0,6,89	1/1:0,4:4:12:126,12,0	1/1:0,8:8:24:255,24,0	1/1:0,1:1:3:34,3,0	1/1:0,3:3:9:95,9,0	1/1:0,2:2:6:61,6,0	1/1:0,4:4:12:124,12,0	1/1:0,2:2:6:62,6,0	1/1:0,6:6:15:170,15,0	1/1:0,1:1:3:32,3,0	1/1:0,8:8:15:199,15,0	./.:.:.:.:.	0/0:2,0:2:3:0,3,45	1/1:0,2:2:3:45,3,0	0/0:2,0:2:3:0,3,45	0/0:2,0:2:6:0,6,63	./.:.:.:.:.	0/0:37,0:37:99:0,111,1281
chr2	24374238	.	C	T	190.73	.	AC=13;AF=0.087;AN=150;BaseQRankSum=0.490;DP=398;Dels=0.00;FS=7.436;HaplotypeScore=0.2820;InbreedingCoeff=0.3675;MLEAC=8;MLEAF=0.053;MQ=59.43;MQ0=0;MQRankSum=-0.376;QD=13.62;ReadPosRankSum=3.273	GT:AD:DP:GQ:PL	1/1:0,1:1:3:22,3,0	0/0:12,0:12:36:0,36,373	./.:.:.:.:.	./.:.:.:.:.	./.:.:.:.:.	0/0:12,0:12:36:0,36,378	0/0:4,0:4:12:0,12,124	./.:.:.:.:.	./.:.:.:.:.	0/0:5,0:5:15:0,15,154	0/0:1,0:1:3:0,3,33	0/0:9,0:9:27:0,27,279	0/0:7,0:7:21:0,21,222	./.:.:.:.:.	0/0:13,0:13:39:0,39,406	0/0:5,0:5:15:0,15,161	0/0:18,0:18:54:0,54,552	./.:.:.:.:.	0/0:7,0:7:21:0,21,219	./.:.:.:.:.	./.:.:.:.:.	./.:.:.:.:.	./.:.:.:.:.	./.:.:.:.:.	./.:.:.:.:.	0/0:17,0:17:51:0,51,530	0/0:8,0:8:24:0,24,254	0/0:3,0:3:9:0,9,99	0/0:1,0:1:3:0,3,31	0/0:20,0:20:60:0,60,619	0/0:1,0:1:3:0,3,32	0/0:2,0:2:6:0,6,65	0/0:10,0:10:27:0,27,293	0/0:2,0:2:6:0,6,63	0/0:4,0:4:12:0,12,122	0/1:1,1:2:16:16,0,29	./.:.:.:.:.	0/0:10,0:10:30:0,30,304	0/0:9,0:9:24:0,24,263	./.:.:.:.:.	0/0:4,0:4:12:0,12,136	./.:.:.:.:.	./.:.:.:.:.	0/0:6,0:6:18:0,18,192	./.:.:.:.:.	0/0:7,0:7:15:0,15,185	./.:.:.:.:.	1/1:0,1:1:3:22,3,0	./.:.:.:.:.	0/0:9,0:9:21:0,21,243	./.:.:.:.:.	./.:.:.:.:.	0/0:3,0:3:9:0,9,92	./.:.:.:.:.	0/0:1,0:1:3:0,3,31	0/0:1,0:1:3:0,3,32	0/0:4,0:4:12:0,12,124	0/0:2,0:2:6:0,6,63	0/0:5,0:5:15:0,15,153	./.:.:.:.:.	0/0:5,0:5:15:0,15,153	0/0:5,0:5:15:0,15,158	0/0:8,0:8:24:0,24,245	./.:.:.:.:.	0/0:4,0:4:12:0,12,122	0/0:5,0:5:15:0,15,151	./.:.:.:.:.	0/0:1,0:1:3:0,3,32	0/0:1,0:1:3:0,3,31	./.:.:.:.:.	./.:.:.:.:.	0/0:2,0:2:6:0,6,67	./.:.:.:.:.	./.:.:.:.:.	./.:.:.:.:.	0/0:5,0:5:15:0,15,155	./.:.:.:.:.	./.:.:.:.:.	./.:.:.:.:.	0/0:3,0:3:9:0,9,95	./.:.:.:.:.	0/0:1,0:1:3:0,3,23	0/0:8,0:8:24:0,24,252	./.:.:.:.:.	./.:.:.:.:.	1/1:0,1:1:3:32,3,0	0/0:3,0:3:9:0,9,93	./.:.:.:.:.	0/0:3,0:3:9:0,9,96	0/0:3,0:3:9:0,9,96	0/0:2,0:2:6:0,6,65	./.:.:.:.:.	0/0:5,0:5:15:0,15,156	0/0:4,0:4:12:0,12,130	0/0:3,0:3:9:0,9,92	0/0:1,0:1:3:0,3,32	0/0:3,0:3:9:0,9,89	./.:.:.:.:.	./.:.:.:.:.	0/0:1,0:1:3:0,3,30	0/0:5,0:5:15:0,15,149	0/0:3,0:3:9:0,9,97	0/0:4,0:4:12:0,12,121	./.:.:.:.:.	./.:.:.:.:.	./.:.:.:.:.	1/1:0,1:1:3:33,3,0	0/0:3,0:3:9:0,9,95	0/0:1,0:1:3:0,3,33	./.:.:.:.:.	0/0:3,0:3:9:0,9,92	0/0:1,0:1:3:0,3,34	./.:.:.:.:.	./.:.:.:.:.	0/0:1,0:1:3:0,3,31	./.:.:.:.:.	0/0:4,0:4:12:0,12,124	./.:.:.:.:.	./.:.:.:.:.	0/0:4,0:4:9:0,9,105	./.:.:.:.:.	./.:.:.:.:.	./.:.:.:.:.	./.:.:.:.:.	./.:.:.:.:.	./.:.:.:.:.	./.:.:.:.:.	./.:.:.:.:.	./.:.:.:.:.	1/1:0,6:6:12:153,12,0	./.:.:.:.:.	./.:.:.:.:.	1/1:0,2:2:3:45,3,0	0/0:4,0:4:9:0,9,105	0/0:2,0:2:6:0,6,63	./.:.:.:.:.	0/0:50,0:50:99:0,150,1693
chr2	24374245	.	C	T	244.59	.	AC=18;AF=0.117;AN=154;BaseQRankSum=-0.342;DP=367;Dels=0.00;FS=1.034;HaplotypeScore=0.0253;InbreedingCoeff=0.3545;MLEAC=12;MLEAF=0.078;MQ=59.38;MQ0=0;MQRankSum=0.046;QD=11.65;ReadPosRankSum=0.878	GT:AD:DP:GQ:PL	./.:.:.:.:.	0/0:12,0:12:36:0,36,372	./.:.:.:.:.	./.:.:.:.:.	./.:.:.:.:.	0/0:9,0:9:27:0,27,276	0/0:4,0:4:12:0,12,127	./.:.:.:.:.	./.:.:.:.:.	0/0:3,0:3:9:0,9,93	0/0:1,0:1:3:0,3,34	0/0:7,0:7:21:0,21,213	0/0:8,0:8:24:0,24,249	./.:.:.:.:.	0/0:11,0:11:33:0,33,344	0/0:4,0:4:12:0,12,127	0/0:16,0:16:48:0,48,494	./.:.:.:.:.	0/0:6,0:6:18:0,18,182	./.:.:.:.:.	./.:.:.:.:.	./.:.:.:.:.	./.:.:.:.:.	./.:.:.:.:.	./.:.:.:.:.	0/0:16,0:16:48:0,48,498	0/0:6,0:6:18:0,18,184	0/0:3,0:3:9:0,9,100	0/0:1,0:1:3:0,3,31	0/0:16,0:16:48:0,48,500	0/0:1,0:1:3:0,3,32	0/0:4,0:4:12:0,12,134	0/0:12,0:12:30:0,30,333	0/0:2,0:2:6:0,6,63	0/0:4,0:4:12:0,12,120	0/1:1,1:2:16:16,0,29	./.:.:.:.:.	0/0:8,0:8:24:0,24,243	0/0:11,0:11:30:0,30,324	./.:.:.:.:.	0/0:4,0:4:12:0,12,135	./.:.:.:.:.	1/1:0,1:1:3:31,3,0	0/0:8,0:8:24:0,24,252	./.:.:.:.:.	0/1:4,1:5:16:16,0,105	./.:.:.:.:.	1/1:0,1:1:3:22,3,0	./.:.:.:.:.	0/0:9,0:9:24:0,24,254	./.:.:.:.:.	./.:.:.:.:.	0/0:2,0:2:6:0,6,60	./.:.:.:.:.	0/0:1,0:1:3:0,3,31	0/0:1,0:1:3:0,3,31	0/0:3,0:3:9:0,9,95	0/0:3,0:3:9:0,9,91	0/0:5,0:5:15:0,15,154	./.:.:.:.:.	0/0:5,0:5:15:0,15,157	0/0:4,0:4:12:0,12,118	0/0:8,0:8:24:0,24,245	./.:.:.:.:.	0/0:3,0:3:9:0,9,91	0/0:4,0:4:12:0,12,122	./.:.:.:.:.	0/0:1,0:1:3:0,3,32	0/0:1,0:1:3:0,3,31	./.:.:.:.:.	./.:.:.:.:.	0/0:2,0:2:6:0,6,61	./.:.:.:.:.	./.:.:.:.:.	./.:.:.:.:.	0/0:3,0:3:9:0,9,93	./.:.:.:.:.	./.:.:.:.:.	./.:.:.:.:.	0/0:3,0:3:9:0,9,95	./.:.:.:.:.	0/0:1,0:1:3:0,3,32	0/0:7,0:7:21:0,21,222	./.:.:.:.:.	./.:.:.:.:.	1/1:0,1:1:3:31,3,0	0/0:2,0:2:6:0,6,61	./.:.:.:.:.	0/0:3,0:3:9:0,9,90	0/0:3,0:3:9:0,9,93	0/0:2,0:2:6:0,6,60	./.:.:.:.:.	0/0:5,0:5:15:0,15,158	0/0:2,0:2:6:0,6,63	0/0:1,0:1:3:0,3,32	0/0:1,0:1:3:0,3,32	0/0:3,0:3:9:0,9,97	1/1:0,1:1:3:30,3,0	./.:.:.:.:.	0/0:1,0:1:3:0,3,30	0/0:4,0:4:12:0,12,125	0/0:1,0:1:3:0,3,32	0/0:3,0:3:9:0,9,92	./.:.:.:.:.	./.:.:.:.:.	./.:.:.:.:.	1/1:0,1:1:3:33,3,0	0/0:3,0:3:9:0,9,91	0/0:1,0:1:3:0,3,33	./.:.:.:.:.	0/0:2,0:2:6:0,6,61	0/0:1,0:1:3:0,3,33	./.:.:.:.:.	./.:.:.:.:.	0/0:1,0:1:3:0,3,32	1/1:0,1:1:3:28,3,0	0/0:4,0:4:12:0,12,121	./.:.:.:.:.	./.:.:.:.:.	0/0:2,0:2:6:0,6,61	./.:.:.:.:.	./.:.:.:.:.	./.:.:.:.:.	./.:.:.:.:.	./.:.:.:.:.	./.:.:.:.:.	./.:.:.:.:.	./.:.:.:.:.	./.:.:.:.:.	1/1:0,6:6:12:154,12,0	./.:.:.:.:.	./.:.:.:.:.	1/1:0,2:2:3:45,3,0	0/0:4,0:4:9:0,9,105	0/0:2,0:2:6:0,6,62	./.:.:.:.:.	0/0:50,0:50:99:0,150,1687
chr2	24374294	.	A	C	5656.15	.	AC=94;AF=0.423;AN=222;BaseQRankSum=7.561;DP=588;Dels=0.00;FS=5.590;HaplotypeScore=0.1477;InbreedingCoeff=0.7164;MLEAC=89;MLEAF=0.401;MQ=59.69;MQ0=0;MQRankSum=1.531;QD=27.06;ReadPosRankSum=5.229	GT:AD:DP:GQ:PL	1/1:0,1:1:3:22,3,0	0/0:12,0:12:33:0,33,350	1/1:0,5:5:15:161,15,0	1/1:0,15:15:45:484,45,0	1/1:0,10:10:30:320,30,0	0/0:8,0:8:24:0,24,246	0/1:5,4:9:99:99,0,125	./.:.:.:.:.	./.:.:.:.:.	0/0:13,0:13:33:0,33,357	0/0:1,0:1:3:0,3,32	0/0:11,0:11:33:0,33,338	0/0:11,0:11:33:0,33,338	./.:.:.:.:.	0/0:14,0:14:42:0,42,428	0/0:11,0:11:27:0,27,300	0/0:16,0:16:48:0,48,474	./.:.:.:.:.	0/0:6,0:6:18:0,18,185	1/1:0,2:2:6:64,6,0	1/1:0,1:1:3:33,3,0	1/1:0,4:5:12:129,12,0	1/1:0,8:8:21:239,21,0	1/1:0,9:9:27:289,27,0	./.:.:.:.:.	0/0:21,0:21:63:0,63,644	0/0:8,0:8:24:0,24,240	0/0:2,0:2:6:0,6,60	0/0:1,0:1:3:0,3,32	0/0:14,0:14:42:0,42,422	0/0:1,0:1:3:0,3,32	0/0:4,0:4:12:0,12,128	0/0:19,0:19:45:0,45,507	0/0:1,0:1:3:0,3,31	0/0:5,0:5:15:0,15,153	1/1:0,2:2:6:43,6,0	1/1:0,12:12:36:375,36,0	0/0:8,0:8:24:0,24,246	0/0:11,0:11:33:0,33,336	./.:.:.:.:.	0/0:3,0:3:9:0,9,96	1/1:0,5:5:15:162,15,0	1/1:0,14:14:42:447,42,0	0/0:7,0:7:21:0,21,215	1/1:0,6:6:18:191,18,0	0/1:2,6:8:39:162,0,39	1/1:0,10:10:30:322,30,0	./.:.:.:.:.	1/1:0,2:2:6:69,6,0	0/0:7,0:7:18:0,18,200	./.:.:.:.:.	./.:.:.:.:.	0/0:2,0:2:6:0,6,59	1/1:0,3:3:9:89,9,0	0/0:4,0:4:12:0,12,120	0/0:3,0:3:9:0,9,89	0/0:6,0:6:18:0,18,181	0/0:5,0:5:15:0,15,152	0/0:3,0:3:9:0,9,93	1/1:0,3:3:9:97,9,0	0/0:3,0:3:9:0,9,90	0/0:4,0:4:12:0,12,126	0/0:10,0:10:30:0,30,296	1/1:0,2:2:6:67,6,0	0/0:4,0:4:12:0,12,124	./.:.:.:.:.	1/1:0,1:1:3:33,3,0	0/0:2,0:2:6:0,6,61	0/0:5,0:5:9:0,9,121	./.:.:.:.:.	./.:.:.:.:.	0/0:5,0:5:15:0,15,149	1/1:0,4:4:12:129,12,0	1/1:0,3:3:9:94,9,0	1/1:0,5:5:15:157,15,0	0/0:2,0:2:6:0,6,60	./.:.:.:.:.	./.:.:.:.:.	0/0:1,0:1:3:0,3,30	0/0:3,0:3:9:0,9,95	1/1:0,2:2:6:65,6,0	0/0:1,0:1:3:0,3,32	0/0:3,0:3:9:0,9,100	1/1:0,2:2:6:67,6,0	1/1:0,2:2:6:66,6,0	./.:.:.:.:.	0/0:5,0:5:15:0,15,156	./.:.:.:.:.	0/0:2,0:2:6:0,6,64	0/0:3,0:3:9:0,9,92	0/0:4,0:4:9:0,9,107	./.:.:.:.:.	0/0:3,0:3:9:0,9,93	0/0:5,0:5:15:0,15,154	0/0:2,0:2:6:0,6,63	./.:.:.:.:.	./.:.:.:.:.	1/1:0,2:2:6:60,6,0	./.:.:.:.:.	0/0:2,0:2:6:0,6,57	0/0:5,0:5:15:0,15,155	0/0:1,0:1:3:0,3,31	0/0:7,0:7:21:0,21,218	1/1:0,2:2:6:64,6,0	1/1:0,1:1:3:32,3,0	1/1:0,3:3:9:96,9,0	./.:.:.:.:.	0/0:4,0:4:12:0,12,119	0/0:1,0:1:3:0,3,31	1/1:0,2:2:6:61,6,0	1/1:0,2:2:6:64,6,0	0/0:1,0:1:3:0,3,31	1/1:0,5:5:15:160,15,0	1/1:0,3:3:9:96,9,0	0/0:3,0:3:9:0,9,92	1/1:1,4:5:12:127,12,0	0/0:5,0:5:15:0,15,155	1/1:0,1:1:3:32,3,0	1/1:0,1:1:3:32,3,0	0/0:1,0:1:3:0,3,32	1/1:0,2:2:6:64,6,0	1/1:0,2:2:6:63,6,0	1/1:0,5:5:15:160,15,0	1/1:0,3:3:9:97,9,0	1/1:0,5:5:12:139,12,0	1/1:0,3:3:9:95,9,0	./.:.:.:.:.	./.:.:.:.:.	./.:.:.:.:.	1/1:0,7:7:15:187,15,0	1/1:0,2:2:3:45,3,0	./.:.:.:.:.	1/1:0,2:2:3:45,3,0	0/0:4,0:4:9:0,9,103	0/0:2,0:2:6:0,6,62	./.:.:.:.:.	0/0:38,0:38:99:0,114,1274
chr2	24374300	.	G	C	6527.74	.	AC=102;AF=0.447;AN=228;BaseQRankSum=4.241;DP=622;Dels=0.00;FS=0.307;HaplotypeScore=0.1341;InbreedingCoeff=0.6903;MLEAC=96;MLEAF=0.421;MQ=59.63;MQ0=0;MQRankSum=-0.989;QD=26.75;ReadPosRankSum=3.496	GT:AD:DP:GQ:PL	1/1:0,1:1:3:22,3,0	0/0:13,0:13:36:0,36,395	1/1:0,10:10:27:300,27,0	1/1:0,16:16:48:519,48,0	1/1:0,11:11:33:354,33,0	0/0:7,0:7:21:0,21,221	0/1:6,5:11:99:123,0,157	./.:.:.:.:.	./.:.:.:.:.	0/0:13,0:13:33:0,33,369	0/0:1,0:1:3:0,3,32	0/0:11,0:11:33:0,33,353	0/0:12,0:12:36:0,36,385	./.:.:.:.:.	0/0:13,0:13:39:0,39,410	0/0:11,0:11:27:0,27,311	0/0:16,0:16:48:0,48,505	./.:.:.:.:.	0/0:6,0:6:18:0,18,192	1/1:0,2:2:6:61,6,0	1/1:0,1:1:3:33,3,0	1/1:0,5:6:15:165,15,0	1/1:0,9:9:24:274,24,0	1/1:0,9:9:27:289,27,0	./.:.:.:.:.	0/0:22,0:22:66:0,66,700	0/0:8,0:8:24:0,24,246	0/0:1,0:1:3:0,3,33	0/0:2,0:2:6:0,6,62	0/0:13,0:13:39:0,39,411	0/0:1,0:1:3:0,3,32	0/0:5,0:5:15:0,15,155	0/0:19,0:19:45:0,45,520	0/0:1,0:1:3:0,3,32	0/0:5,0:5:15:0,15,154	1/1:0,2:2:6:43,6,0	1/1:0,14:14:42:447,42,0	0/0:8,0:8:24:0,24,258	0/0:11,0:11:33:0,33,348	./.:.:.:.:.	0/0:2,0:2:6:0,6,66	1/1:0,7:7:21:224,21,0	1/1:0,18:18:54:569,54,0	0/0:7,0:7:21:0,21,222	1/1:0,8:8:24:259,24,0	0/1:2,6:8:41:169,0,41	1/1:0,10:10:30:319,30,0	./.:.:.:.:.	1/1:0,2:2:6:68,6,0	0/0:7,0:7:18:0,18,201	./.:.:.:.:.	./.:.:.:.:.	0/0:2,0:2:6:0,6,57	1/1:0,3:3:9:101,9,0	0/0:4,0:4:12:0,12,126	0/0:4,0:4:12:0,12,122	0/0:6,0:6:18:0,18,189	0/0:4,0:4:12:0,12,126	0/0:3,0:3:9:0,9,96	1/1:0,3:3:9:98,9,0	0/0:3,0:3:9:0,9,93	0/0:4,0:4:12:0,12,125	0/0:10,0:10:30:0,30,306	1/1:0,2:2:6:67,6,0	0/0:4,0:4:12:0,12,129	./.:.:.:.:.	1/1:0,1:1:3:32,3,0	0/0:2,0:2:6:0,6,63	0/0:5,0:5:9:0,9,121	./.:.:.:.:.	./.:.:.:.:.	0/0:5,0:5:15:0,15,158	1/1:0,4:4:12:126,12,0	1/1:0,4:4:12:125,12,0	1/1:0,5:5:15:160,15,0	0/0:2,0:2:6:0,6,64	./.:.:.:.:.	./.:.:.:.:.	0/0:1,0:1:3:0,3,31	0/0:3,0:3:9:0,9,96	1/1:0,2:2:3:32,3,0	0/0:1,0:1:3:0,3,32	0/0:3,0:3:9:0,9,97	1/1:0,2:2:6:65,6,0	1/1:0,2:2:6:63,6,0	./.:.:.:.:.	0/0:6,0:6:18:0,18,187	./.:.:.:.:.	0/0:2,0:2:6:0,6,66	0/0:3,0:3:9:0,9,94	0/0:4,0:4:9:0,9,112	1/1:0,1:1:3:31,3,0	0/0:2,0:2:6:0,6,65	0/0:5,0:5:15:0,15,159	0/0:2,0:2:6:0,6,62	./.:.:.:.:.	./.:.:.:.:.	1/1:0,2:2:6:63,6,0	./.:.:.:.:.	0/0:2,0:2:6:0,6,61	0/0:5,0:5:15:0,15,160	0/0:3,0:3:9:0,9,95	0/0:7,0:7:21:0,21,217	1/1:0,2:2:6:64,6,0	1/1:0,1:1:3:35,3,0	1/1:0,3:3:9:92,9,0	./.:.:.:.:.	0/0:4,0:4:12:0,12,119	0/1:2,1:3:24:24,0,55	1/1:0,2:2:6:61,6,0	1/1:0,2:2:6:65,6,0	0/1:2,1:3:24:24,0,58	1/1:0,7:7:21:222,21,0	1/1:0,3:3:9:99,9,0	0/0:4,0:4:12:0,12,126	1/1:0,5:5:15:158,15,0	0/0:5,0:5:15:0,15,161	1/1:0,1:1:3:32,3,0	1/1:0,1:1:3:35,3,0	0/0:2,0:2:6:0,6,61	1/1:0,2:2:6:66,6,0	1/1:0,2:2:6:63,6,0	1/1:0,5:5:12:128,12,0	1/1:0,4:4:12:132,12,0	1/1:0,5:5:12:141,12,0	1/1:0,3:3:9:97,9,0	1/1:0,2:2:6:57,6,0	1/1:0,1:1:3:25,3,0	./.:.:.:.:.	1/1:0,7:7:15:185,15,0	1/1:0,1:2:3:31,3,0	./.:.:.:.:.	1/1:0,2:2:3:45,3,0	0/0:2,0:2:3:0,3,45	0/0:2,0:2:6:0,6,63	./.:.:.:.:.	0/0:37,0:37:99:0,111,1208
chr2	24374309	.	A	T	7282.99	.	AC=100;AF=0.435;AN=230;BaseQRankSum=9.530;DP=638;Dels=0.00;FS=6.627;HaplotypeScore=0.0797;InbreedingCoeff=0.7073;MLEAC=98;MLEAF=0.426;MQ=59.72;MQ0=0;MQRankSum=-0.256;QD=26.58;ReadPosRankSum=0.638	GT:AD:DP:GQ:PL	./.:.:.:.:.	0/0:13,0:13:36:0,36,373	1/1:0,12:12:33:366,33,0	1/1:0,19:19:57:598,57,0	1/1:0,13:13:39:412,39,0	0/0:6,0:6:18:0,18,174	0/1:8,5:13:99:117,0,201	./.:.:.:.:.	./.:.:.:.:.	0/0:12,0:12:33:0,33,335	0/0:1,0:1:3:0,3,32	0/0:11,0:11:33:0,33,327	0/0:12,0:12:36:0,36,379	./.:.:.:.:.	0/0:13,0:13:39:0,39,390	0/0:11,0:11:27:0,27,297	0/0:14,0:14:42:0,42,405	./.:.:.:.:.	0/0:4,0:4:12:0,12,116	1/1:0,2:2:6:62,6,0	1/1:0,1:1:3:32,3,0	1/1:0,6:6:18:184,18,0	1/1:0,9:9:24:268,24,0	1/1:0,9:9:27:280,27,0	./.:.:.:.:.	0/0:22,0:22:66:0,66,661	0/0:8,0:8:24:0,24,237	0/0:1,0:1:3:0,3,31	0/0:2,0:2:6:0,6,61	0/0:14,0:14:42:0,42,418	0/0:2,0:2:6:0,6,63	0/0:6,0:6:18:0,18,186	0/0:21,0:21:51:0,51,567	0/0:1,0:1:3:0,3,31	0/0:6,0:6:18:0,18,180	1/1:0,2:2:6:43,6,0	1/1:0,14:14:39:407,39,0	0/0:6,0:6:18:0,18,182	0/0:11,0:11:33:0,33,326	./.:.:.:.:.	0/0:2,0:2:6:0,6,69	1/1:0,7:7:21:223,21,0	1/1:0,19:19:57:593,57,0	0/0:8,0:8:24:0,24,241	1/1:0,9:9:27:282,27,0	0/1:2,6:8:35:159,0,35	1/1:0,12:12:36:381,36,0	./.:.:.:.:.	1/1:0,2:2:6:66,6,0	0/0:7,0:7:18:0,18,195	./.:.:.:.:.	./.:.:.:.:.	0/0:1,0:1:3:0,3,30	1/1:0,3:3:9:98,9,0	0/0:4,0:4:12:0,12,123	0/0:3,0:3:9:0,9,92	0/0:6,0:6:18:0,18,178	0/0:4,0:4:12:0,12,122	0/0:3,0:3:9:0,9,89	1/1:0,3:3:9:93,9,0	0/0:3,0:3:9:0,9,91	0/0:3,0:3:9:0,9,89	0/0:9,0:9:27:0,27,259	1/1:0,2:2:6:61,6,0	0/0:4,0:4:12:0,12,121	./.:.:.:.:.	1/1:0,1:1:3:32,3,0	0/0:2,0:2:6:0,6,61	0/0:5,0:5:9:0,9,118	./.:.:.:.:.	./.:.:.:.:.	0/0:5,0:5:15:0,15,150	1/1:0,5:5:15:157,15,0	1/1:0,4:4:12:125,12,0	1/1:0,6:6:18:187,18,0	0/0:2,0:2:6:0,6,61	./.:.:.:.:.	0/0:1,0:1:3:0,3,30	0/0:1,0:1:3:0,3,30	0/0:3,0:3:9:0,9,87	1/1:0,2:2:6:61,6,0	0/0:1,0:1:3:0,3,29	0/0:2,0:2:6:0,6,63	1/1:0,2:2:6:62,6,0	1/1:0,2:2:6:61,6,0	./.:.:.:.:.	0/0:5,0:5:15:0,15,151	./.:.:.:.:.	0/0:1,0:1:3:0,3,30	0/0:3,0:3:9:0,9,91	0/0:4,0:4:9:0,9,108	1/1:0,1:1:3:32,3,0	0/0:2,0:2:6:0,6,65	0/0:5,0:5:15:0,15,148	0/0:2,0:2:6:0,6,60	./.:.:.:.:.	0/0:3,0:3:9:0,9,90	1/1:0,2:2:6:64,6,0	./.:.:.:.:.	0/0:2,0:2:6:0,6,57	0/0:5,0:5:15:0,15,150	0/0:3,0:3:9:0,9,92	0/0:5,0:5:15:0,15,148	1/1:0,2:2:6:63,6,0	1/1:0,4:4:9:95,9,0	1/1:0,3:3:9:93,9,0	./.:.:.:.:.	0/0:4,0:4:12:0,12,118	0/1:2,1:3:23:23,0,52	1/1:0,2:2:6:60,6,0	1/1:0,2:2:6:64,6,0	0/1:2,1:3:24:24,0,51	1/1:0,8:8:24:246,24,0	1/1:0,3:3:9:96,9,0	0/0:4,0:4:12:0,12,121	1/1:0,6:6:18:189,18,0	0/0:5,0:5:15:0,15,152	1/1:0,2:2:6:61,6,0	1/1:0,2:2:6:66,6,0	0/0:2,0:2:6:0,6,61	1/1:0,2:2:6:66,6,0	1/1:0,3:3:9:93,9,0	1/1:0,6:6:18:192,18,0	1/1:0,4:4:12:123,12,0	1/1:0,5:5:12:139,12,0	1/1:0,3:3:9:95,9,0	1/1:0,2:2:6:65,6,0	1/1:0,3:3:9:97,9,0	./.:.:.:.:.	1/1:0,7:7:15:185,15,0	1/1:0,2:2:3:45,3,0	./.:.:.:.:.	1/1:0,7:7:12:166,12,0	0/0:2,0:2:3:0,3,45	0/0:2,0:2:6:0,6,62	./.:.:.:.:.	0/0:29,0:29:87:0,87,949
chr2	24374339	.	C	A	7666.99	.	AC=101;AF=0.435;AN=232;BaseQRankSum=-4.006;DP=684;Dels=0.00;FS=9.174;HaplotypeScore=0.0556;InbreedingCoeff=0.7147;MLEAC=98;MLEAF=0.422;MQ=59.70;MQ0=0;MQRankSum=-1.398;QD=25.73;ReadPosRankSum=3.729	GT:AD:DP:GQ:PL	1/1:0,2:2:6:65,6,0	0/0:21,0:21:57:0,57,630	1/1:0,18:18:51:544,51,0	1/1:0,23:23:69:703,69,0	1/1:0,15:15:42:451,42,0	0/0:6,0:6:18:0,18,188	0/1:9,8:17:99:193,0,224	1/1:0,1:1:3:32,3,0	./.:.:.:.:.	0/0:15,0:15:42:0,42,448	0/0:1,0:1:3:0,3,34	0/0:15,0:15:42:0,42,456	0/0:8,0:8:21:0,21,238	./.:.:.:.:.	0/0:12,0:12:36:0,36,382	0/0:12,0:12:30:0,30,339	0/0:17,0:17:51:0,51,531	./.:.:.:.:.	0/0:4,0:4:12:0,12,130	1/1:0,1:1:3:27,3,0	./.:.:.:.:.	1/1:0,5:5:15:151,15,0	1/1:0,7:7:18:195,18,0	1/1:0,10:10:30:315,30,0	./.:.:.:.:.	0/0:20,0:20:60:0,60,632	0/0:12,0:12:36:0,36,374	0/0:1,0:1:3:0,3,32	0/0:3,0:3:9:0,9,95	0/0:15,0:15:45:0,45,477	0/0:2,0:2:6:0,6,66	0/0:4,0:4:9:0,9,89	0/0:15,0:15:42:0,42,444	0/0:1,0:1:3:0,3,28	0/0:9,0:9:27:0,27,274	1/1:0,1:1:3:22,3,0	1/1:0,14:14:42:430,42,0	0/0:10,0:10:30:0,30,321	0/0:7,0:7:21:0,21,219	./.:.:.:.:.	0/0:3,0:3:9:0,9,96	1/1:0,7:7:21:214,21,0	1/1:0,16:16:45:478,45,0	0/0:6,0:6:18:0,18,184	1/1:0,11:11:33:339,33,0	0/1:3,7:10:65:185,0,65	1/1:0,10:10:27:290,27,0	./.:.:.:.:.	1/1:0,2:2:6:60,6,0	0/0:4,0:4:12:0,12,122	./.:.:.:.:.	./.:.:.:.:.	0/0:2,0:2:6:0,6,65	1/1:0,3:3:9:94,9,0	0/0:3,0:3:9:0,9,92	0/0:3,0:3:9:0,9,95	0/0:6,0:6:18:0,18,189	0/0:3,0:3:9:0,9,93	0/0:2,0:2:6:0,6,63	1/1:0,4:4:12:122,12,0	0/0:2,0:2:6:0,6,65	0/0:7,0:7:21:0,21,215	0/0:7,0:7:21:0,21,216	1/1:0,4:4:12:121,12,0	0/0:5,0:5:15:0,15,161	0/0:3,0:3:9:0,9,97	1/1:0,4:4:12:125,12,0	0/0:3,0:3:9:0,9,95	0/0:4,0:4:9:0,9,106	./.:.:.:.:.	1/1:0,1:1:3:33,3,0	0/0:8,0:8:24:0,24,245	1/1:0,3:3:9:90,9,0	1/1:0,4:4:12:122,12,0	1/1:0,5:5:15:154,15,0	0/0:5,0:5:15:0,15,155	./.:.:.:.:.	0/0:1,0:1:3:0,3,32	0/0:3,0:3:9:0,9,96	0/0:4,0:4:12:0,12,125	1/1:0,1:1:3:31,3,0	0/0:1,0:1:3:0,3,30	0/0:5,0:5:15:0,15,159	1/1:0,4:4:12:124,12,0	1/1:0,2:2:6:57,6,0	./.:.:.:.:.	0/0:5,0:5:15:0,15,156	./.:.:.:.:.	0/0:2,0:2:6:0,6,65	./.:.:.:.:.	0/0:4,0:4:9:0,9,108	1/1:0,1:1:3:31,3,0	0/0:1,0:1:3:0,3,32	0/0:4,0:4:12:0,12,125	0/0:6,0:6:18:0,18,193	./.:.:.:.:.	0/0:7,0:7:21:0,21,216	1/1:0,3:3:9:96,9,0	./.:.:.:.:.	0/0:3,0:3:9:0,9,92	0/0:4,0:4:12:0,12,124	0/0:3,0:3:9:0,9,95	0/0:5,0:5:15:0,15,154	1/1:0,2:2:6:61,6,0	1/1:0,5:5:15:154,15,0	./.:.:.:.:.	./.:.:.:.:.	0/0:4,0:4:12:0,12,122	0/1:2,1:3:23:23,0,59	1/1:0,3:3:9:99,9,0	0/1:2,2:4:46:46,0,52	0/1:2,1:3:22:22,0,60	1/1:0,8:8:24:242,24,0	1/1:0,3:3:9:89,9,0	0/0:5,0:5:15:0,15,157	1/1:0,5:5:15:154,15,0	0/0:4,0:4:12:0,12,122	1/1:0,2:2:6:60,6,0	1/1:0,5:5:15:155,15,0	0/0:3,0:3:9:0,9,91	1/1:0,2:2:6:60,6,0	1/1:0,4:4:12:122,12,0	1/1:0,5:5:15:154,15,0	1/1:0,3:3:9:92,9,0	1/1:0,1:1:3:30,3,0	./.:.:.:.:.	1/1:0,2:2:3:31,3,0	1/1:0,4:4:12:123,12,0	1/1:0,4:4:12:124,12,0	1/1:0,6:6:15:170,15,0	1/1:0,4:4:6:89,6,0	./.:.:.:.:.	1/1:0,11:11:18:255,18,0	0/0:2,0:2:3:0,3,44	0/0:2,0:2:6:0,6,63	./.:.:.:.:.	0/0:21,0:21:63:0,63,722
chr2	24374369	.	A	T	8604.27	.	AC=111;AF=0.466;AN=238;BaseQRankSum=0.783;DP=709;Dels=0.00;FS=25.068;HaplotypeScore=0.0696;InbreedingCoeff=0.6851;MLEAC=107;MLEAF=0.450;MQ=59.45;MQ0=0;MQRankSum=-0.415;QD=25.23;ReadPosRankSum=-1.671	GT:AD:DP:GQ:PL	1/1:0,3:3:9:94,9,0	0/0:21,0:21:60:0,60,610	1/1:0,20:20:54:584,54,0	1/1:0,38:38:99:1075,99,0	1/1:0,18:18:48:516,48,0	0/0:8,0:8:21:0,21,230	0/1:6,6:12:99:143,0,149	1/1:0,2:2:6:64,6,0	1/1:0,1:1:3:22,3,0	0/0:14,0:14:42:0,42,434	./.:.:.:.:.	0/0:16,0:16:39:0,39,447	0/0:13,0:13:36:0,36,382	./.:.:.:.:.	0/0:8,0:8:24:0,24,245	0/0:12,0:12:36:0,36,362	0/0:14,0:14:42:0,42,416	./.:.:.:.:.	0/0:3,0:3:9:0,9,95	1/1:0,1:1:3:29,3,0	1/1:0,1:1:3:33,3,0	1/1:0,3:3:9:94,9,0	1/1:0,11:11:30:323,30,0	1/1:0,17:17:48:508,48,0	./.:.:.:.:.	0/0:17,0:17:51:0,51,532	0/0:20,0:20:51:0,51,567	./.:.:.:.:.	0/0:3,0:3:9:0,9,97	0/0:13,0:13:39:0,39,390	0/0:2,0:2:6:0,6,67	0/0:3,0:3:9:0,9,98	0/0:9,0:9:24:0,24,259	0/0:3,0:3:9:0,9,100	0/0:10,0:10:30:0,30,306	./.:.:.:.:.	1/1:0,23:23:60:660,60,0	0/0:9,0:9:27:0,27,271	0/0:5,0:5:15:0,15,154	1/1:0,1:1:3:32,3,0	0/0:4,0:4:12:0,12,129	1/1:0,6:6:18:186,18,0	1/1:0,14:14:36:399,36,0	0/0:13,0:13:39:0,39,394	1/1:0,12:12:30:334,30,0	0/1:4,9:13:70:236,0,70	1/1:0,5:5:12:137,12,0	./.:.:.:.:.	1/1:0,3:3:9:95,9,0	0/0:4,0:4:12:0,12,120	./.:.:.:.:.	1/1:0,2:2:3:45,3,0	0/0:5,0:5:15:0,15,155	1/1:0,3:3:9:94,9,0	0/0:1,0:1:3:0,3,29	0/0:1,0:1:3:0,3,32	0/0:7,0:7:21:0,21,217	0/0:3,0:3:9:0,9,95	0/0:2,0:2:6:0,6,65	1/1:0,4:4:12:122,12,0	0/0:2,0:2:6:0,6,62	0/0:7,0:7:21:0,21,212	0/0:4,0:4:12:0,12,120	1/1:0,3:3:9:93,9,0	0/0:5,0:5:15:0,15,151	0/0:4,0:4:12:0,12,125	1/1:0,3:3:9:91,9,0	0/0:1,0:1:3:0,3,32	./.:.:.:.:.	./.:.:.:.:.	1/1:0,3:3:9:91,9,0	0/0:5,0:5:15:0,15,150	1/1:0,2:2:6:65,6,0	1/1:0,2:2:6:61,6,0	1/1:0,2:2:6:60,6,0	0/0:3,0:3:9:0,9,93	./.:.:.:.:.	./.:.:.:.:.	0/0:3,0:3:9:0,9,91	0/0:8,0:8:18:0,18,213	1/1:0,1:1:3:31,3,0	0/0:1,0:1:3:0,3,33	0/0:4,0:4:12:0,12,126	1/1:0,2:2:6:61,6,0	./.:.:.:.:.	1/1:0,1:1:3:32,3,0	0/0:3,0:3:9:0,9,95	./.:.:.:.:.	0/0:2,0:2:6:0,6,63	0/0:1,0:1:3:0,3,33	0/0:3,0:3:6:0,6,76	1/1:0,1:1:3:31,3,0	0/0:3,0:3:9:0,9,95	0/0:4,0:4:12:0,12,129	0/0:4,0:4:12:0,12,121	./.:.:.:.:.	0/0:8,0:8:24:0,24,248	1/1:0,2:2:6:60,6,0	0/0:1,0:1:3:0,3,29	0/0:1,0:1:3:0,3,31	0/0:3,0:3:9:0,9,92	0/0:3,0:3:9:0,9,95	0/0:2,0:2:6:0,6,63	1/1:0,2:2:6:59,6,0	1/1:0,5:5:15:157,15,0	1/1:0,2:2:6:61,6,0	1/1:0,2:2:6:53,6,0	0/0:1,0:1:3:0,3,29	0/1:3,3:6:62:62,0,74	1/1:0,2:2:6:60,6,0	0/1:3,1:4:17:17,0,79	0/1:3,2:5:37:37,0,79	1/1:0,4:4:12:122,12,0	1/1:0,6:6:18:178,18,0	0/0:3,0:3:9:0,9,92	1/1:0,7:7:18:194,18,0	0/0:2,0:2:6:0,6,59	1/1:0,1:1:3:32,3,0	1/1:0,7:7:21:210,21,0	0/0:6,0:6:18:0,18,177	1/1:0,3:3:9:92,9,0	1/1:0,5:5:15:155,15,0	1/1:0,5:5:15:155,15,0	1/1:0,1:1:3:29,3,0	1/1:0,4:4:12:120,12,0	./.:.:.:.:.	1/1:0,4:4:9:106,9,0	1/1:0,4:4:12:126,12,0	1/1:0,4:4:12:123,12,0	1/1:0,7:7:15:183,15,0	1/1:0,4:4:6:89,6,0	./.:.:.:.:.	1/1:0,12:12:18:268,18,0	0/0:1,0:1:3:0,3,30	0/0:2,0:2:6:0,6,63	./.:.:.:.:.	0/0:24,0:24:72:0,72,824
chr2	24374442	.	A	C	7736.72	.	AC=114;AF=0.471;AN=242;BaseQRankSum=7.235;DP=706;Dels=0.00;FS=1.245;HaplotypeScore=0.0289;InbreedingCoeff=0.6766;MLEAC=107;MLEAF=0.442;MQ=59.12;MQ0=0;MQRankSum=-0.643;QD=25.28;ReadPosRankSum=4.267	GT:AD:DP:GQ:PL	1/1:0,13:13:39:413,39,0	0/0:21,0:21:63:0,63,629	1/1:0,10:10:24:255,24,0	1/1:0,25:25:75:773,75,0	1/1:0,11:11:30:328,30,0	0/0:13,0:13:36:0,36,370	0/1:6,6:12:99:148,0,131	1/1:0,2:2:6:63,6,0	1/1:0,2:2:6:63,6,0	0/0:16,0:16:48:0,48,476	0/0:1,0:1:3:0,3,32	0/0:6,0:6:18:0,18,185	0/0:10,0:10:30:0,30,310	./.:.:.:.:.	0/0:16,0:16:42:0,42,439	0/0:19,0:19:54:0,54,563	0/0:11,0:11:33:0,33,328	./.:.:.:.:.	0/0:6,0:6:18:0,18,180	1/1:0,1:1:3:29,3,0	1/1:0,1:1:3:22,3,0	1/1:0,9:9:21:248,21,0	1/1:0,12:12:33:358,33,0	1/1:0,17:17:51:531,51,0	./.:.:.:.:.	0/0:15,0:15:45:0,45,455	0/0:16,0:16:48:0,48,488	0/0:2,0:2:6:0,6,65	0/0:2,0:2:6:0,6,59	0/0:13,0:13:33:0,33,359	0/0:2,0:2:6:0,6,62	0/0:3,0:3:9:0,9,97	0/0:9,0:9:27:0,27,267	0/0:2,0:2:6:0,6,63	0/0:11,0:11:33:0,33,322	./.:.:.:.:.	1/1:0,12:12:36:375,36,0	0/0:4,0:4:12:0,12,118	0/0:10,0:10:30:0,30,298	1/1:0,1:1:3:28,3,0	0/0:1,0:1:3:0,3,32	1/1:0,9:9:27:290,27,0	1/1:0,10:10:30:317,30,0	0/0:20,0:20:60:0,60,609	1/1:0,15:15:45:469,45,0	0/1:10,7:17:99:171,0,229	1/1:0,4:4:12:122,12,0	1/1:0,1:1:3:22,3,0	1/1:0,3:3:9:97,9,0	0/0:5,0:5:15:0,15,150	./.:.:.:.:.	1/1:0,1:1:3:31,3,0	0/0:4,0:4:12:0,12,123	1/1:0,1:1:3:24,3,0	0/0:3,0:3:9:0,9,89	./.:.:.:.:.	0/0:3,0:3:9:0,9,90	0/0:4,0:4:12:0,12,120	0/0:4,0:4:9:0,9,103	1/1:0,6:6:15:170,15,0	0/0:2,0:2:6:0,6,61	0/0:3,0:3:9:0,9,93	0/0:7,0:7:21:0,21,210	1/1:0,2:2:6:64,6,0	0/0:3,0:3:9:0,9,89	0/0:5,0:5:15:0,15,153	1/1:0,2:2:6:64,6,0	0/0:3,0:3:9:0,9,90	0/0:3,0:3:9:0,9,86	1/1:0,1:1:3:31,3,0	1/1:0,2:2:6:65,6,0	./.:.:.:.:.	1/1:0,2:2:6:62,6,0	1/1:0,1:1:3:32,3,0	1/1:0,3:3:9:95,9,0	./.:.:.:.:.	1/1:0,2:2:6:61,6,0	0/1:4,1:5:17:17,0,102	0/0:2,0:2:6:0,6,59	0/0:5,0:5:15:0,15,147	1/1:0,1:1:3:33,3,0	0/0:1,0:1:3:0,3,29	0/0:2,0:2:6:0,6,57	1/1:0,3:3:9:96,9,0	1/1:0,1:1:3:30,3,0	./.:.:.:.:.	0/0:2,0:2:6:0,6,59	./.:.:.:.:.	./.:.:.:.:.	0/0:3,0:3:9:0,9,93	0/0:2,0:2:6:0,6,60	1/1:0,4:4:12:122,12,0	0/0:3,0:3:9:0,9,93	0/0:4,0:4:9:0,9,106	0/0:2,0:2:6:0,6,59	0/0:2,0:2:6:0,6,61	0/0:6,0:6:18:0,18,187	./.:.:.:.:.	0/0:5,0:5:12:0,12,134	0/0:2,0:2:6:0,6,59	0/0:3,0:3:9:0,9,97	0/0:2,0:2:6:0,6,61	0/0:4,0:4:12:0,12,120	./.:.:.:.:.	1/1:0,1:1:3:32,3,0	1/1:0,4:4:12:130,12,0	1/1:0,2:2:6:53,6,0	0/0:6,0:6:18:0,18,178	1/1:0,1:1:3:22,3,0	./.:.:.:.:.	0/1:4,3:7:69:69,0,101	1/1:0,1:1:3:22,3,0	1/1:0,8:8:24:243,24,0	1/1:0,6:6:18:186,18,0	0/0:2,0:2:6:0,6,60	1/1:0,4:4:12:124,12,0	0/0:6,0:6:18:0,18,179	1/1:0,2:2:6:61,6,0	1/1:0,2:2:6:53,6,0	0/0:8,0:8:24:0,24,247	1/1:0,1:1:3:31,3,0	1/1:0,2:2:6:63,6,0	1/1:0,4:4:12:122,12,0	1/1:0,2:2:6:64,6,0	1/1:0,7:7:21:222,21,0	1/1:0,1:1:3:32,3,0	1/1:0,1:1:3:32,3,0	./.:.:.:.:.	1/1:0,3:3:9:97,9,0	1/1:0,6:6:12:154,12,0	1/1:0,4:4:6:89,6,0	0/0:2,0:2:3:0,3,45	1/1:0,13:13:21:299,21,0	0/0:1,0:1:3:0,3,30	0/0:1,0:1:3:0,3,31	./.:.:.:.:.	0/0:45,0:45:99:0,135,1505
chr2	24374443	.	G	A	7456.39	.	AC=112;AF=0.467;AN=240;BaseQRankSum=-0.239;DP=657;Dels=0.00;FS=12.065;HaplotypeScore=0.0357;InbreedingCoeff=0.6667;MLEAC=107;MLEAF=0.446;MQ=59.05;MQ0=0;MQRankSum=-1.303;QD=25.19;ReadPosRankSum=3.314	GT:AD:DP:GQ:PL	1/1:0,13:13:39:420,39,0	0/0:16,0:16:48:0,48,490	1/1:0,9:9:18:199,18,0	1/1:0,23:23:69:714,69,0	1/1:0,11:11:30:320,30,0	0/0:13,0:13:36:0,36,388	0/1:6,6:12:99:155,0,136	1/1:0,1:1:3:32,3,0	1/1:0,2:2:6:65,6,0	0/0:14,0:14:42:0,42,427	0/0:1,0:1:3:0,3,33	0/0:4,0:4:12:0,12,128	0/0:9,0:9:27:0,27,279	./.:.:.:.:.	0/0:15,0:15:42:0,42,449	0/0:18,0:18:51:0,51,532	0/0:9,0:9:27:0,27,275	./.:.:.:.:.	0/0:6,0:6:18:0,18,185	1/1:0,1:1:3:29,3,0	1/1:0,1:1:3:22,3,0	1/1:0,9:9:21:242,21,0	1/1:0,10:10:27:295,27,0	1/1:0,17:17:51:529,51,0	./.:.:.:.:.	0/0:13,0:13:39:0,39,412	0/0:12,0:12:36:0,36,381	0/0:2,0:2:6:0,6,67	0/0:2,0:2:6:0,6,61	0/0:14,0:14:36:0,36,401	0/0:2,0:2:6:0,6,64	0/0:3,0:3:9:0,9,95	0/0:9,0:9:27:0,27,278	0/0:2,0:2:6:0,6,67	0/0:7,0:7:21:0,21,215	./.:.:.:.:.	1/1:0,13:13:39:402,39,0	0/0:3,0:3:9:0,9,90	0/0:9,0:9:27:0,27,275	./.:.:.:.:.	0/0:1,0:1:3:0,3,32	1/1:0,9:9:27:285,27,0	1/1:0,10:10:30:309,30,0	0/0:16,0:16:45:0,45,469	1/1:0,14:14:42:432,42,0	0/1:9,6:15:99:151,0,194	1/1:0,4:4:12:122,12,0	1/1:0,1:1:3:22,3,0	1/1:0,3:3:9:93,9,0	0/0:4,0:4:12:0,12,127	./.:.:.:.:.	1/1:0,1:1:3:31,3,0	0/0:3,0:3:9:0,9,98	1/1:0,1:1:3:32,3,0	0/0:3,0:3:9:0,9,94	./.:.:.:.:.	0/0:2,0:2:6:0,6,61	0/0:4,0:4:12:0,12,122	0/0:4,0:4:9:0,9,108	1/1:0,6:6:15:169,15,0	0/0:1,0:1:3:0,3,32	0/0:2,0:2:6:0,6,67	0/0:7,0:7:21:0,21,214	1/1:0,2:2:6:60,6,0	0/0:2,0:2:6:0,6,62	0/0:5,0:5:15:0,15,150	1/1:0,2:2:6:62,6,0	0/0:3,0:3:9:0,9,94	0/0:3,0:3:9:0,9,92	1/1:0,1:1:3:31,3,0	1/1:0,2:2:6:63,6,0	./.:.:.:.:.	1/1:0,2:2:6:61,6,0	1/1:0,1:1:3:32,3,0	1/1:0,3:3:9:92,9,0	./.:.:.:.:.	1/1:0,2:2:6:61,6,0	0/1:4,1:5:16:16,0,108	0/0:2,0:2:6:0,6,61	0/0:4,0:4:12:0,12,124	1/1:0,1:1:3:33,3,0	0/0:1,0:1:3:0,3,31	0/0:2,0:2:6:0,6,61	1/1:0,3:3:9:93,9,0	1/1:0,1:1:3:30,3,0	./.:.:.:.:.	0/0:2,0:2:6:0,6,59	./.:.:.:.:.	./.:.:.:.:.	0/0:3,0:3:9:0,9,94	0/0:2,0:2:6:0,6,62	1/1:0,4:4:12:122,12,0	0/0:3,0:3:9:0,9,99	0/0:4,0:4:9:0,9,108	0/0:2,0:2:6:0,6,61	0/0:2,0:2:6:0,6,63	0/0:6,0:6:18:0,18,195	./.:.:.:.:.	0/0:4,0:4:9:0,9,107	0/0:2,0:2:6:0,6,61	0/0:3,0:3:9:0,9,97	0/0:3,0:3:9:0,9,93	0/0:4,0:4:12:0,12,122	./.:.:.:.:.	1/1:0,1:1:3:32,3,0	1/1:0,4:4:12:126,12,0	1/1:0,2:2:6:52,6,0	0/0:5,0:5:15:0,15,157	1/1:0,1:1:3:22,3,0	./.:.:.:.:.	0/1:3,3:6:76:76,0,78	1/1:0,1:1:3:22,3,0	1/1:0,8:8:24:250,24,0	1/1:0,6:6:18:184,18,0	0/0:2,0:2:6:0,6,63	1/1:0,4:4:12:123,12,0	0/0:5,0:5:15:0,15,154	1/1:0,2:2:6:61,6,0	1/1:0,2:2:6:62,6,0	0/0:7,0:7:21:0,21,226	1/1:0,1:1:3:31,3,0	1/1:0,2:2:6:63,6,0	1/1:0,4:4:12:118,12,0	1/1:0,2:2:6:63,6,0	1/1:0,7:7:21:219,21,0	1/1:0,1:1:3:30,3,0	1/1:0,1:1:3:32,3,0	./.:.:.:.:.	1/1:0,3:3:9:95,9,0	1/1:0,6:6:12:154,12,0	1/1:0,4:4:6:89,6,0	0/0:2,0:2:3:0,3,45	1/1:0,13:13:21:299,21,0	0/0:1,0:1:3:0,3,32	0/0:1,0:1:3:0,3,32	./.:.:.:.:.	0/0:45,0:45:99:0,135,1505
chr2	24374444	.	C	T	7487.88	.	AC=114;AF=0.475;AN=240;BaseQRankSum=-0.537;DP=656;Dels=0.00;FS=12.844;HaplotypeScore=0.0335;InbreedingCoeff=0.6667;MLEAC=108;MLEAF=0.450;MQ=59.06;MQ0=0;MQRankSum=1.382;QD=25.21;ReadPosRankSum=3.405	GT:AD:DP:GQ:PL	1/1:0,13:13:39:420,39,0	0/0:16,0:16:48:0,48,499	1/1:0,9:9:21:232,21,0	1/1:0,23:23:69:714,69,0	1/1:0,11:11:30:318,30,0	0/0:13,0:13:36:0,36,378	0/1:6,6:12:99:152,0,140	1/1:0,1:1:3:32,3,0	1/1:0,2:2:6:67,6,0	0/0:14,0:14:42:0,42,434	1/1:0,1:1:3:32,3,0	0/0:4,0:4:12:0,12,128	0/0:9,0:9:27:0,27,275	./.:.:.:.:.	0/0:15,0:15:39:0,39,422	0/0:18,0:18:51:0,51,545	0/0:9,0:9:27:0,27,271	./.:.:.:.:.	0/0:6,0:6:18:0,18,176	1/1:0,1:1:3:29,3,0	1/1:0,1:1:3:22,3,0	1/1:0,9:9:21:242,21,0	1/1:0,10:10:27:285,27,0	1/1:0,17:17:51:529,51,0	./.:.:.:.:.	0/0:13,0:13:39:0,39,412	0/0:12,0:12:36:0,36,386	0/0:2,0:2:6:0,6,70	0/0:2,0:2:6:0,6,61	0/0:14,0:14:36:0,36,399	0/0:2,0:2:6:0,6,66	0/0:3,0:3:9:0,9,95	0/0:9,0:9:27:0,27,279	0/0:2,0:2:6:0,6,67	0/0:8,0:8:24:0,24,249	./.:.:.:.:.	1/1:0,13:13:39:401,39,0	0/0:3,0:3:9:0,9,90	0/0:8,0:8:24:0,24,247	./.:.:.:.:.	0/0:1,0:1:3:0,3,34	1/1:0,9:9:27:284,27,0	1/1:0,10:10:30:306,30,0	0/0:16,0:16:48:0,48,506	1/1:0,14:14:42:436,42,0	0/1:9,6:15:99:146,0,193	1/1:0,4:4:12:122,12,0	1/1:0,1:1:3:22,3,0	1/1:0,3:3:9:92,9,0	0/0:4,0:4:12:0,12,124	./.:.:.:.:.	1/1:0,1:1:3:31,3,0	0/0:3,0:3:9:0,9,96	1/1:0,1:1:3:30,3,0	0/0:3,0:3:9:0,9,94	./.:.:.:.:.	0/0:3,0:3:9:0,9,95	0/0:4,0:4:12:0,12,125	0/0:4,0:4:9:0,9,107	1/1:0,6:6:15:170,15,0	0/0:1,0:1:3:0,3,30	0/0:2,0:2:6:0,6,63	0/0:7,0:7:21:0,21,207	1/1:0,3:3:9:88,9,0	0/0:2,0:2:6:0,6,65	0/0:5,0:5:15:0,15,158	1/1:0,2:2:6:62,6,0	0/0:3,0:3:9:0,9,94	0/0:3,0:3:9:0,9,89	1/1:0,1:1:3:31,3,0	1/1:0,2:2:6:63,6,0	./.:.:.:.:.	1/1:0,2:2:6:61,6,0	1/1:0,1:1:3:32,3,0	1/1:0,3:3:9:83,9,0	./.:.:.:.:.	1/1:0,2:2:6:61,6,0	0/1:4,1:5:16:16,0,106	0/0:2,0:2:6:0,6,63	0/0:4,0:4:12:0,12,124	1/1:0,1:1:3:31,3,0	0/0:1,0:1:3:0,3,31	0/0:2,0:2:6:0,6,61	1/1:0,3:3:9:93,9,0	1/1:0,1:1:3:30,3,0	./.:.:.:.:.	0/0:2,0:2:6:0,6,59	./.:.:.:.:.	./.:.:.:.:.	0/0:2,0:2:6:0,6,65	0/0:2,0:2:6:0,6,65	1/1:0,4:4:12:122,12,0	0/0:3,0:3:9:0,9,97	0/0:4,0:4:9:0,9,110	0/0:2,0:2:6:0,6,63	0/0:2,0:2:6:0,6,65	0/0:6,0:6:18:0,18,191	./.:.:.:.:.	0/0:4,0:4:9:0,9,107	0/0:2,0:2:6:0,6,62	0/0:3,0:3:9:0,9,101	0/0:3,0:3:9:0,9,94	0/0:4,0:4:12:0,12,125	./.:.:.:.:.	1/1:0,1:1:3:32,3,0	1/1:0,4:4:12:126,12,0	1/1:0,1:1:3:22,3,0	0/0:5,0:5:15:0,15,157	1/1:0,1:1:3:22,3,0	./.:.:.:.:.	0/1:3,3:6:76:76,0,79	1/1:0,1:1:3:22,3,0	1/1:0,8:8:24:249,24,0	1/1:0,6:6:18:184,18,0	0/0:2,0:2:6:0,6,62	1/1:0,4:4:12:123,12,0	0/0:5,0:5:15:0,15,155	1/1:0,2:2:6:63,6,0	1/1:0,2:2:6:60,6,0	0/0:7,0:7:21:0,21,218	1/1:0,1:1:3:31,3,0	1/1:0,2:2:6:61,6,0	1/1:0,4:4:12:122,12,0	1/1:0,2:2:6:63,6,0	1/1:0,7:7:21:219,21,0	1/1:0,1:1:3:31,3,0	1/1:0,1:1:3:32,3,0	./.:.:.:.:.	1/1:0,3:3:9:94,9,0	1/1:0,6:6:12:154,12,0	1/1:0,4:4:6:89,6,0	0/0:2,0:2:3:0,3,45	1/1:0,13:13:21:299,21,0	0/0:1,0:1:3:0,3,31	0/0:1,0:1:3:0,3,32	./.:.:.:.:.	0/0:44,0:44:99:0,132,1512
chr2	24374451	.	T	A	7829.16	.	AC=112;AF=0.459;AN=244;BaseQRankSum=-6.950;DP=686;Dels=0.00;FS=19.047;HaplotypeScore=0.0516;InbreedingCoeff=0.6756;MLEAC=109;MLEAF=0.447;MQ=59.04;MQ0=0;MQRankSum=-0.778;QD=24.47;ReadPosRankSum=1.740	GT:AD:DP:GQ:PL	1/1:0,12:12:36:364,36,0	0/0:17,0:17:51:0,51,526	1/1:0,10:10:24:259,24,0	1/1:0,24:24:72:709,72,0	1/1:0,12:12:33:341,33,0	0/0:11,0:11:30:0,30,324	0/1:6,6:12:99:148,0,134	1/1:0,1:1:3:31,3,0	1/1:0,2:2:6:67,6,0	0/0:15,0:15:45:0,45,471	0/0:1,0:1:3:0,3,32	0/0:4,0:4:12:0,12,123	0/0:8,0:8:24:0,24,250	./.:.:.:.:.	0/0:13,0:13:36:0,36,386	0/0:15,0:15:39:0,39,408	0/0:9,0:9:27:0,27,280	./.:.:.:.:.	0/0:6,0:6:18:0,18,185	1/1:0,1:1:3:29,3,0	1/1:0,1:1:3:22,3,0	1/1:0,10:10:24:266,24,0	1/1:0,12:12:33:344,33,0	1/1:0,17:17:51:511,51,0	1/1:0,1:1:3:30,3,0	0/0:13,0:13:39:0,39,407	0/0:12,0:12:36:0,36,373	0/0:2,0:2:6:0,6,68	0/0:2,0:2:6:0,6,61	0/0:16,0:16:42:0,42,463	0/0:2,0:2:6:0,6,66	0/0:4,0:4:12:0,12,125	0/0:11,0:11:33:0,33,340	0/0:2,0:2:6:0,6,67	0/0:10,0:10:30:0,30,306	./.:.:.:.:.	1/1:0,13:13:39:390,39,0	0/0:3,0:3:9:0,9,93	0/0:9,0:9:27:0,27,280	./.:.:.:.:.	0/0:1,0:1:3:0,3,33	1/1:0,10:10:30:292,30,0	1/1:0,12:12:36:360,36,0	0/0:14,0:15:42:0,42,433	1/1:0,16:16:48:473,48,0	0/1:10,6:16:99:138,0,234	1/1:0,5:5:15:148,15,0	1/1:0,2:2:6:51,6,0	1/1:0,3:3:9:91,9,0	0/0:3,0:3:9:0,9,93	0/0:1,0:1:3:0,3,31	1/1:0,1:1:3:30,3,0	0/0:1,0:1:3:0,3,31	1/1:0,1:1:3:29,3,0	0/0:2,0:2:6:0,6,62	./.:.:.:.:.	0/0:3,0:3:9:0,9,92	0/0:3,0:3:9:0,9,95	0/0:4,0:4:9:0,9,106	1/1:0,6:6:15:164,15,0	0/0:1,0:1:3:0,3,30	0/0:1,0:1:3:0,3,32	0/0:6,0:6:18:0,18,180	1/1:0,3:3:9:91,9,0	0/0:3,0:3:9:0,9,93	0/0:5,0:5:15:0,15,156	1/1:0,2:2:6:58,6,0	0/0:3,0:3:9:0,9,94	0/0:3,0:3:9:0,9,92	1/1:0,2:2:6:57,6,0	1/1:0,2:2:6:59,6,0	./.:.:.:.:.	1/1:0,3:3:9:88,9,0	1/1:0,1:1:3:31,3,0	1/1:0,4:4:12:117,12,0	./.:.:.:.:.	1/1:0,2:2:6:59,6,0	0/1:4,1:5:15:15,0,106	0/0:3,0:3:9:0,9,92	0/0:4,0:4:12:0,12,126	1/1:0,1:1:3:31,3,0	0/0:1,0:1:3:0,3,31	0/0:3,0:3:9:0,9,94	1/1:0,3:3:9:92,9,0	1/1:0,1:1:3:29,3,0	1/1:0,2:2:6:58,6,0	0/0:3,0:3:9:0,9,92	1/1:0,1:1:3:22,3,0	./.:.:.:.:.	0/0:3,0:3:9:0,9,97	0/0:2,0:2:6:0,6,59	1/1:0,5:5:15:144,15,0	0/0:3,0:3:9:0,9,92	0/0:4,0:4:9:0,9,106	0/0:2,0:2:6:0,6,61	0/0:2,0:2:6:0,6,61	0/0:5,0:5:15:0,15,159	./.:.:.:.:.	0/0:4,0:4:9:0,9,108	0/0:2,0:2:6:0,6,64	0/0:3,0:3:9:0,9,92	0/0:3,0:3:9:0,9,97	0/0:4,0:4:12:0,12,122	./.:.:.:.:.	1/1:0,1:1:3:30,3,0	1/1:0,4:4:12:121,12,0	./.:.:.:.:.	0/0:7,0:7:21:0,21,214	./.:.:.:.:.	./.:.:.:.:.	0/1:3,3:6:68:68,0,77	./.:.:.:.:.	1/1:0,8:8:24:229,24,0	1/1:0,6:6:18:172,18,0	0/0:2,0:2:6:0,6,61	1/1:0,5:5:15:148,15,0	0/0:6,0:6:18:0,18,184	1/1:0,5:5:9:118,9,0	1/1:0,2:2:6:58,6,0	0/0:6,0:6:18:0,18,186	1/1:0,1:1:3:31,3,0	1/1:0,2:2:6:59,6,0	1/1:0,4:4:12:122,12,0	1/1:0,3:3:9:93,9,0	1/1:0,7:7:21:209,21,0	1/1:0,2:2:6:61,6,0	1/1:0,1:1:3:30,3,0	./.:.:.:.:.	1/1:0,3:3:9:89,9,0	1/1:0,6:6:12:152,12,0	1/1:0,4:4:6:89,6,0	0/0:2,0:2:3:0,3,45	1/1:0,13:13:21:299,21,0	0/0:2,0:2:3:0,3,32	0/0:1,0:1:3:0,3,32	0/0:3,0:3:3:0,3,45	0/0:46,0:46:99:0,138,1538
chr2	24374489	.	C	G	10742.1	.	AC=110;AF=0.437;AN=252;BaseQRankSum=1.847;DP=832;Dels=0.00;FS=15.260;HaplotypeScore=0.0397;InbreedingCoeff=0.6908;MLEAC=109;MLEAF=0.433;MQ=59.21;MQ0=0;MQRankSum=1.165;QD=27.33;ReadPosRankSum=3.845	GT:AD:DP:GQ:PL	1/1:0,9:9:27:300,27,0	0/0:18,0:18:54:0,54,573	1/1:0,15:15:42:453,42,0	1/1:0,34:34:99:1082,102,0	1/1:0,17:17:48:524,48,0	0/0:12,0:12:33:0,33,375	0/1:7,7:14:99:184,0,160	./.:.:.:.:.	0/1:1,1:2:26:26,0,26	0/0:12,0:12:36:0,36,379	0/0:2,0:2:6:0,6,61	0/0:8,0:8:24:0,24,261	0/0:10,0:10:30:0,30,315	./.:.:.:.:.	0/0:14,0:14:39:0,39,427	0/0:14,0:14:39:0,39,418	0/0:17,0:17:51:0,51,527	./.:.:.:.:.	0/0:10,0:10:30:0,30,306	1/1:0,1:1:3:32,3,0	./.:.:.:.:.	1/1:0,12:12:27:325,27,0	1/1:0,13:13:39:407,39,0	1/1:0,28:28:84:905,84,0	1/1:0,1:1:3:33,3,0	0/0:22,0:22:66:0,66,707	0/0:17,0:17:48:0,48,526	0/0:3,0:3:9:0,9,97	0/0:2,0:2:6:0,6,57	0/0:18,0:18:51:0,51,549	0/0:3,0:3:9:0,9,95	0/0:2,0:2:6:0,6,63	0/0:17,0:17:48:0,48,516	0/0:1,0:1:3:0,3,32	0/0:9,0:9:27:0,27,286	0/1:1,2:3:26:46,0,26	1/1:0,16:16:48:507,48,0	0/0:7,0:7:21:0,21,219	0/0:10,0:10:30:0,30,313	0/0:1,0:1:3:0,3,32	0/0:3,0:3:9:0,9,102	1/1:0,18:18:54:570,54,0	1/1:0,13:13:39:416,39,0	0/0:17,0:17:51:0,51,551	1/1:0,15:15:45:481,45,0	0/1:8,9:17:99:241,0,185	1/1:0,9:9:27:292,27,0	1/1:0,2:2:6:66,6,0	1/1:0,3:3:9:88,9,0	0/0:5,0:5:15:0,15,158	0/0:1,0:1:3:0,3,32	1/1:0,2:2:6:65,6,0	0/0:3,0:3:9:0,9,96	./.:.:.:.:.	0/0:3,0:3:9:0,9,98	./.:.:.:.:.	0/0:4,0:4:12:0,12,130	0/0:1,0:1:3:0,3,32	0/0:4,0:4:9:0,9,109	1/1:0,7:7:15:187,15,0	0/0:2,0:2:6:0,6,65	0/0:2,0:2:6:0,6,63	0/0:7,0:7:21:0,21,224	1/1:0,2:2:6:64,6,0	0/0:5,0:5:15:0,15,155	0/0:6,0:6:18:0,18,191	1/1:0,2:2:6:65,6,0	0/0:4,0:4:12:0,12,128	0/0:3,0:3:9:0,9,95	1/1:0,2:2:6:65,6,0	1/1:0,2:2:6:61,6,0	0/0:1,0:1:3:0,3,30	1/1:0,6:6:18:192,18,0	1/1:0,2:2:6:61,6,0	1/1:0,4:4:12:128,12,0	./.:.:.:.:.	1/1:0,2:2:6:65,6,0	0/0:4,0:4:12:0,12,127	0/0:2,0:2:6:0,6,66	0/0:8,0:8:24:0,24,248	1/1:0,1:1:3:32,3,0	0/0:3,0:3:9:0,9,97	0/0:4,0:4:12:0,12,130	1/1:0,3:3:9:94,9,0	0/1:1,1:2:24:26,0,24	1/1:0,3:3:9:100,9,0	0/0:3,0:3:9:0,9,96	1/1:0,1:1:3:22,3,0	./.:.:.:.:.	0/0:3,0:3:9:0,9,97	0/0:3,0:3:9:0,9,97	1/1:0,8:8:24:252,24,0	0/0:2,0:2:6:0,6,64	0/0:4,0:4:9:0,9,104	0/0:2,0:2:6:0,6,67	0/0:2,0:2:6:0,6,61	0/0:3,0:3:9:0,9,96	1/1:0,3:3:9:95,9,0	0/0:5,0:5:12:0,12,139	0/0:2,0:2:6:0,6,63	0/0:3,0:3:9:0,9,96	0/0:2,0:2:6:0,6,62	0/0:7,0:7:21:0,21,226	1/1:0,2:2:6:64,6,0	1/1:0,2:2:6:65,6,0	1/1:0,5:5:15:162,15,0	./.:.:.:.:.	0/0:9,0:9:27:0,27,276	0/0:1,0:1:3:0,3,30	1/1:0,1:1:3:31,3,0	0/1:3,5:8:72:140,0,72	0/0:1,0:1:3:0,3,32	1/1:0,8:8:24:256,24,0	1/1:0,6:6:18:189,18,0	0/0:2,0:2:6:0,6,61	1/1:0,6:6:15:173,15,0	0/0:6,0:6:18:0,18,189	1/1:0,7:7:15:184,15,0	1/1:0,4:4:12:130,12,0	0/0:8,0:8:24:0,24,257	1/1:0,2:2:6:66,6,0	1/1:0,3:3:9:95,9,0	1/1:0,6:6:18:191,18,0	1/1:0,4:4:12:127,12,0	1/1:0,8:8:24:251,24,0	1/1:0,2:2:6:65,6,0	1/1:0,1:1:3:33,3,0	./.:.:.:.:.	1/1:0,3:3:9:94,9,0	1/1:0,6:6:12:154,12,0	1/1:0,4:4:6:89,6,0	0/0:2,0:2:3:0,3,32	1/1:0,11:11:18:255,18,0	0/0:4,0:4:9:0,9,111	./.:.:.:.:.	0/0:3,0:3:3:0,3,45	0/0:41,0:41:99:0,123,1371
chr2	24374492	.	G	A	10650.7	.	AC=110;AF=0.437;AN=252;BaseQRankSum=-3.744;DP=832;Dels=0.00;FS=21.036;HaplotypeScore=0.0552;InbreedingCoeff=0.6965;MLEAC=109;MLEAF=0.433;MQ=59.18;MQ0=0;MQRankSum=1.680;QD=27.03;ReadPosRankSum=4.395	GT:AD:DP:GQ:PL	1/1:0,9:9:27:291,27,0	0/0:19,0:19:57:0,57,606	1/1:0,15:15:42:445,42,0	1/1:0,34:34:99:1063,102,0	1/1:0,18:18:51:546,51,0	0/0:12,0:12:33:0,33,370	0/1:6,8:14:99:205,0,137	./.:.:.:.:.	0/1:1,1:2:25:25,0,27	0/0:12,0:12:36:0,36,383	0/0:2,0:2:6:0,6,63	0/0:8,0:8:24:0,24,250	0/0:10,0:10:30:0,30,325	./.:.:.:.:.	0/0:12,0:12:33:0,33,367	0/0:14,0:14:39:0,39,427	0/0:17,0:17:51:0,51,547	./.:.:.:.:.	0/0:10,0:10:30:0,30,314	1/1:0,1:1:3:31,3,0	./.:.:.:.:.	1/1:0,11:11:27:309,27,0	1/1:0,13:13:39:409,39,0	1/1:0,28:28:84:882,84,0	1/1:0,1:1:3:33,3,0	0/0:23,0:23:69:0,69,731	0/0:17,0:17:48:0,48,532	0/0:3,0:3:9:0,9,98	0/0:2,0:2:6:0,6,67	0/0:17,0:17:48:0,48,526	0/0:4,0:4:12:0,12,126	0/0:2,0:2:6:0,6,65	0/0:17,0:17:48:0,48,507	0/0:1,0:1:3:0,3,33	0/0:9,0:9:27:0,27,284	0/1:1,2:3:25:44,0,25	1/1:0,16:16:48:503,48,0	0/0:7,0:7:21:0,21,228	0/0:9,0:9:27:0,27,289	0/0:1,0:1:3:0,3,33	0/0:3,0:3:9:0,9,97	1/1:0,18:18:54:563,54,0	1/1:0,13:13:39:410,39,0	0/0:16,0:16:48:0,48,516	1/1:0,15:15:45:471,45,0	0/1:7,9:16:99:245,0,153	1/1:0,9:9:27:279,27,0	1/1:0,2:2:6:63,6,0	1/1:0,3:3:9:94,9,0	0/0:5,0:5:15:0,15,158	0/0:1,0:1:3:0,3,29	1/1:0,2:2:6:55,6,0	0/0:3,0:3:9:0,9,99	./.:.:.:.:.	0/0:3,0:3:9:0,9,97	./.:.:.:.:.	0/0:4,0:4:12:0,12,126	0/0:3,0:3:6:0,6,75	0/0:4,0:4:9:0,9,107	1/1:0,7:7:15:189,15,0	0/0:2,0:2:6:0,6,65	0/0:2,0:2:6:0,6,61	0/0:7,0:7:21:0,21,220	1/1:0,1:1:3:30,3,0	0/0:5,0:5:15:0,15,151	0/0:6,0:6:18:0,18,193	1/1:0,2:2:6:63,6,0	0/0:4,0:4:12:0,12,128	0/0:3,0:3:9:0,9,97	1/1:0,2:2:6:61,6,0	1/1:0,2:2:6:61,6,0	0/0:1,0:1:3:0,3,32	1/1:0,6:6:18:187,18,0	1/1:0,3:3:9:88,9,0	1/1:0,4:4:12:124,12,0	./.:.:.:.:.	1/1:0,2:2:6:61,6,0	0/0:4,0:4:12:0,12,128	0/0:2,0:2:6:0,6,65	0/0:8,0:8:24:0,24,254	1/1:0,2:2:6:61,6,0	0/0:3,0:3:9:0,9,95	0/0:5,0:5:15:0,15,163	1/1:0,3:3:9:94,9,0	0/1:1,1:2:25:25,0,26	1/1:0,3:3:9:95,9,0	0/0:3,0:3:9:0,9,94	1/1:0,2:2:6:51,6,0	./.:.:.:.:.	0/0:4,0:4:12:0,12,127	0/0:3,0:3:9:0,9,95	1/1:0,8:8:24:250,24,0	0/0:2,0:2:6:0,6,64	0/0:4,0:4:9:0,9,109	0/0:2,0:2:6:0,6,63	0/0:1,0:1:3:0,3,32	0/0:4,0:4:12:0,12,125	1/1:0,3:3:9:94,9,0	0/0:3,0:3:9:0,9,97	0/0:2,0:2:6:0,6,63	0/0:3,0:3:9:0,9,96	0/0:2,0:2:6:0,6,62	0/0:7,0:7:21:0,21,219	1/1:0,2:2:6:59,6,0	1/1:0,2:2:6:63,6,0	1/1:0,5:5:15:156,15,0	./.:.:.:.:.	0/0:9,0:9:27:0,27,281	0/0:1,0:1:3:0,3,32	1/1:0,1:1:3:32,3,0	0/1:3,5:8:71:138,0,71	0/0:1,0:1:3:0,3,32	1/1:0,8:8:24:245,24,0	1/1:0,6:6:18:193,18,0	0/0:2,0:2:6:0,6,63	1/1:0,6:6:15:173,15,0	0/0:6,0:6:18:0,18,190	1/1:0,7:7:15:184,15,0	1/1:0,4:4:12:126,12,0	0/0:8,0:8:24:0,24,248	1/1:0,2:2:6:66,6,0	1/1:0,3:3:9:95,9,0	1/1:0,6:6:18:188,18,0	1/1:0,4:4:12:125,12,0	1/1:0,8:8:24:246,24,0	1/1:0,2:2:6:65,6,0	1/1:0,1:1:3:33,3,0	./.:.:.:.:.	1/1:0,3:3:9:95,9,0	1/1:0,6:6:12:153,12,0	1/1:0,4:4:6:89,6,0	0/0:2,0:2:3:0,3,45	1/1:0,11:11:18:254,18,0	0/0:4,0:4:9:0,9,110	./.:.:.:.:.	0/0:3,0:3:3:0,3,44	0/0:40,0:40:99:0,120,1346
chr2	24374500	.	A	T	11487.7	.	AC=115;AF=0.449;AN=256;BaseQRankSum=0.657;DP=865;Dels=0.00;FS=32.073;HaplotypeScore=0.0784;InbreedingCoeff=0.6760;MLEAC=115;MLEAF=0.449;MQ=59.10;MQ0=0;MQRankSum=0.752;QD=26.59;ReadPosRankSum=1.729	GT:AD:DP:GQ:PL	1/1:0,9:9:27:299,27,0	0/0:17,0:17:51:0,51,539	1/1:0,17:17:48:493,48,0	1/1:0,33:33:99:1027,99,0	1/1:0,21:21:57:610,57,0	0/0:11,0:11:30:0,30,327	0/1:7,9:16:99:215,0,156	./.:.:.:.:.	0/1:1,2:3:22:53,0,22	0/0:11,0:11:33:0,33,349	0/0:2,0:2:6:0,6,65	0/0:7,0:7:21:0,21,211	0/0:12,0:12:36:0,36,367	./.:.:.:.:.	0/0:10,0:10:30:0,30,313	0/0:14,0:14:39:0,39,421	0/0:22,0:22:66:0,66,691	./.:.:.:.:.	0/0:10,0:10:30:0,30,304	1/1:0,1:1:3:30,3,0	1/1:0,1:1:3:31,3,0	1/1:0,12:12:27:327,27,0	1/1:0,16:16:45:489,45,0	1/1:0,26:26:78:808,78,0	1/1:0,1:1:3:33,3,0	0/0:25,0:25:69:0,69,731	0/0:18,0:18:51:0,51,544	0/0:4,0:4:12:0,12,126	0/0:2,0:2:6:0,6,63	0/0:16,0:16:48:0,48,498	0/0:4,0:4:12:0,12,130	0/0:2,0:2:6:0,6,67	0/0:17,0:17:48:0,48,506	0/0:1,0:1:3:0,3,32	0/0:11,0:11:33:0,33,344	0/1:1,2:3:23:45,0,23	1/1:0,17:17:51:524,51,0	0/0:7,0:7:21:0,21,214	0/0:11,0:11:33:0,33,346	0/0:1,0:1:3:0,3,32	0/0:4,0:4:12:0,12,123	1/1:0,19:19:57:585,57,0	1/1:0,13:13:39:404,39,0	0/0:12,0:12:36:0,36,391	1/1:0,19:19:57:605,57,0	0/1:6,11:17:99:288,0,137	1/1:0,11:11:33:343,33,0	1/1:0,2:2:6:66,6,0	1/1:0,5:5:12:143,12,0	0/0:5,0:5:15:0,15,155	0/0:1,0:1:3:0,3,32	1/1:0,2:2:6:62,6,0	0/0:3,0:3:9:0,9,94	1/1:0,1:1:3:31,3,0	0/0:2,0:2:6:0,6,60	./.:.:.:.:.	0/0:3,0:3:9:0,9,86	0/0:3,0:3:6:0,6,74	0/0:1,0:1:3:0,3,32	1/1:0,9:9:21:248,21,0	0/0:2,0:2:6:0,6,64	0/0:2,0:2:6:0,6,59	0/0:8,0:8:24:0,24,245	1/1:0,3:3:9:95,9,0	0/0:5,0:5:15:0,15,155	0/0:5,0:5:15:0,15,156	1/1:0,1:1:3:32,3,0	0/0:3,0:3:9:0,9,90	0/0:3,0:3:9:0,9,95	1/1:0,2:2:6:63,6,0	1/1:0,3:3:9:92,9,0	0/0:2,0:2:6:0,6,62	1/1:0,8:8:24:252,24,0	1/1:0,4:4:9:106,9,0	1/1:0,2:2:6:57,6,0	./.:.:.:.:.	1/1:0,3:3:9:97,9,0	0/1:4,1:5:16:16,0,115	0/0:1,0:1:3:0,3,32	0/0:8,0:8:24:0,24,247	1/1:0,4:4:12:123,12,0	0/0:3,0:3:9:0,9,90	0/0:7,0:7:21:0,21,225	1/1:0,3:3:9:101,9,0	0/1:1,1:2:26:27,0,26	1/1:0,3:3:9:98,9,0	0/0:3,0:3:9:0,9,94	1/1:0,2:2:6:52,6,0	./.:.:.:.:.	0/0:3,0:3:9:0,9,91	0/0:3,0:3:9:0,9,92	1/1:0,8:8:24:258,24,0	0/0:4,0:4:12:0,12,122	0/0:2,0:2:6:0,6,62	0/0:1,0:1:3:0,3,32	0/0:1,0:1:3:0,3,32	0/0:7,0:7:21:0,21,210	1/1:0,4:4:12:124,12,0	0/0:4,0:4:12:0,12,126	0/0:2,0:2:6:0,6,63	0/0:3,0:3:9:0,9,92	0/0:2,0:2:6:0,6,62	0/0:6,0:6:18:0,18,185	1/1:0,3:3:9:94,9,0	1/1:0,1:1:3:31,3,0	1/1:0,4:4:12:125,12,0	./.:.:.:.:.	0/0:8,0:8:24:0,24,244	0/0:1,0:1:3:0,3,31	1/1:0,1:1:3:31,3,0	0/1:4,5:9:99:131,0,100	0/0:1,0:1:3:0,3,32	1/1:0,9:9:27:273,27,0	1/1:0,6:6:18:191,18,0	0/0:2,0:2:6:0,6,65	1/1:0,8:8:21:233,21,0	0/0:5,0:5:15:0,15,153	1/1:0,6:6:12:151,12,0	1/1:0,3:3:9:87,9,0	0/0:9,0:9:27:0,27,275	1/1:0,3:3:9:96,9,0	1/1:0,3:3:9:95,9,0	1/1:0,7:7:18:198,18,0	1/1:0,4:4:12:128,12,0	1/1:0,8:8:24:249,24,0	1/1:0,1:1:3:31,3,0	./.:.:.:.:.	1/1:0,1:1:3:32,3,0	1/1:0,3:3:9:95,9,0	1/1:0,6:6:12:153,12,0	1/1:0,4:4:6:89,6,0	./.:.:.:.:.	1/1:0,11:11:18:255,18,0	0/0:4,0:4:9:0,9,109	0/0:1,0:1:3:0,3,30	0/0:3,0:3:3:0,3,45	0/0:40,0:40:99:0,120,1337
chr2	24374525	.	C	T	8527.49	.	AC=115;AF=0.460;AN=250;BaseQRankSum=-3.338;DP=772;Dels=0.00;FS=31.750;HaplotypeScore=0.1130;InbreedingCoeff=0.6417;MLEAC=109;MLEAF=0.436;MQ=59.06;MQ0=0;MQRankSum=-0.881;QD=24.86;ReadPosRankSum=5.609	GT:AD:DP:GQ:PL	1/1:0,3:3:9:89,9,0	0/0:19,0:19:57:0,57,587	1/1:0,13:13:39:396,39,0	1/1:0,25:25:69:703,69,0	1/1:0,15:15:42:446,42,0	0/0:5,0:5:15:0,15,147	0/1:6,7:13:99:163,0,148	1/1:0,1:1:3:28,3,0	0/1:1,3:4:20:82,0,20	0/0:12,0:12:36:0,36,378	0/0:2,0:2:6:0,6,69	0/0:9,0:9:27:0,27,278	0/0:15,0:15:42:0,42,445	1/1:0,1:1:3:30,3,0	0/0:17,0:17:48:0,48,515	0/0:9,0:9:27:0,27,278	0/0:22,0:22:66:0,66,682	./.:.:.:.:.	0/0:8,0:8:24:0,24,252	./.:.:.:.:.	1/1:0,1:1:3:31,3,0	1/1:0,6:6:15:165,15,0	1/1:0,16:16:45:466,45,0	1/1:0,19:19:57:584,57,0	./.:.:.:.:.	0/0:28,0:28:72:0,72,783	0/0:16,0:16:42:0,42,443	0/0:4,0:4:12:0,12,128	./.:.:.:.:.	0/0:21,0:21:60:0,60,639	0/0:5,0:5:15:0,15,154	0/0:4,0:4:12:0,12,124	0/0:16,0:16:45:0,45,473	0/0:1,0:1:3:0,3,34	0/0:9,0:9:27:0,27,276	0/1:1,2:3:23:46,0,23	1/1:0,12:12:36:374,36,0	0/0:6,0:6:15:0,15,154	0/0:8,0:8:24:0,24,242	./.:.:.:.:.	0/0:3,0:3:9:0,9,99	1/1:0,14:14:42:420,42,0	1/1:0,10:10:27:271,27,0	0/0:10,0:10:27:0,27,298	1/1:0,17:17:48:488,48,0	0/1:7,6:13:99:132,0,186	1/1:0,11:11:33:347,33,0	1/1:0,2:2:6:64,6,0	1/1:0,3:3:6:75,6,0	0/0:6,0:6:15:0,15,168	0/0:1,0:1:3:0,3,34	1/1:0,1:1:3:30,3,0	0/0:5,0:5:15:0,15,161	1/1:0,1:1:3:32,3,0	0/0:1,0:1:3:0,3,31	./.:.:.:.:.	0/0:3,0:3:9:0,9,89	0/0:7,0:7:15:0,15,184	./.:.:.:.:.	1/1:0,5:5:12:137,12,0	0/0:4,0:4:12:0,12,118	0/0:1,0:1:3:0,3,30	0/0:6,0:6:18:0,18,187	1/1:0,2:2:6:63,6,0	0/0:5,0:5:15:0,15,155	0/0:4,0:4:12:0,12,119	./.:.:.:.:.	0/0:4,0:4:12:0,12,117	0/0:1,0:1:3:0,3,30	1/1:0,1:1:3:30,3,0	1/1:0,1:1:3:30,3,0	0/0:2,0:2:6:0,6,60	1/1:0,7:7:21:214,21,0	1/1:0,6:6:15:167,15,0	1/1:0,2:2:6:65,6,0	0/0:3,0:3:9:0,9,94	1/1:0,1:1:3:31,3,0	0/1:1,1:2:25:25,0,25	0/0:1,0:1:3:0,3,32	0/0:5,0:5:15:0,15,148	1/1:0,3:3:9:93,9,0	0/0:2,0:2:6:0,6,59	0/0:7,0:7:21:0,21,220	./.:.:.:.:.	0/1:1,1:2:24:26,0,24	1/1:0,2:2:6:63,6,0	0/0:3,0:3:9:0,9,89	1/1:0,2:2:6:52,6,0	./.:.:.:.:.	0/0:4,0:4:12:0,12,130	0/0:3,0:3:9:0,9,94	1/1:0,6:6:18:182,18,0	0/0:4,0:4:12:0,12,126	0/0:3,0:3:9:0,9,95	0/0:4,0:4:12:0,12,127	0/0:2,0:2:6:0,6,65	0/0:7,0:7:21:0,21,206	1/1:0,4:4:12:122,12,0	0/0:3,0:3:9:0,9,92	0/0:2,0:2:6:0,6,64	0/0:3,0:3:9:0,9,94	0/0:3,0:3:9:0,9,94	0/0:4,0:4:12:0,12,120	1/1:0,3:3:9:92,9,0	1/1:0,1:1:3:31,3,0	1/1:0,2:2:6:59,6,0	1/1:0,1:1:3:31,3,0	0/0:5,0:5:15:0,15,144	0/1:2,1:3:21:21,0,54	1/1:0,1:1:3:30,3,0	0/1:4,3:7:70:70,0,104	0/1:2,1:3:21:21,0,56	1/1:0,6:6:18:181,18,0	1/1:0,5:5:15:150,15,0	0/0:2,0:2:6:0,6,63	1/1:0,6:6:18:180,18,0	0/0:5,0:5:15:0,15,145	1/1:0,7:7:18:196,18,0	1/1:0,3:3:9:91,9,0	0/0:7,0:7:21:0,21,208	1/1:0,2:2:6:62,6,0	1/1:0,2:2:6:60,6,0	1/1:0,8:8:21:235,21,0	1/1:0,3:3:9:96,9,0	1/1:0,4:4:12:119,12,0	1/1:0,1:1:3:30,3,0	./.:.:.:.:.	1/1:0,3:3:9:95,9,0	1/1:0,2:2:6:61,6,0	1/1:0,5:5:9:121,9,0	1/1:0,4:4:6:89,6,0	./.:.:.:.:.	1/1:0,11:11:18:254,18,0	0/0:4,0:4:9:0,9,107	0/0:1,0:1:3:0,3,31	0/0:3,0:3:3:0,3,45	0/0:38,0:38:99:0,114,1288
chr2	24374530	.	G	A	7556.61	.	AC=113;AF=0.452;AN=250;BaseQRankSum=-13.902;DP=743;Dels=0.00;FS=59.857;HaplotypeScore=0.1119;InbreedingCoeff=0.6242;MLEAC=98;MLEAF=0.392;MQ=59.21;MQ0=0;MQRankSum=0.977;QD=23.69;ReadPosRankSum=5.708	GT:AD:DP:GQ:PL	1/1:0,2:2:6:64,6,0	0/0:17,0:17:51:0,51,541	1/1:0,13:13:39:390,39,0	1/1:0,22:22:63:634,63,0	1/1:0,15:15:42:437,42,0	0/0:6,0:6:18:0,18,185	0/1:7,7:14:99:157,0,185	1/1:0,1:1:3:32,3,0	0/1:1,3:4:22:85,0,22	0/0:13,0:13:36:0,36,401	0/0:2,0:2:6:0,6,69	0/0:8,0:8:24:0,24,241	0/0:14,0:14:39:0,39,429	1/1:0,1:1:3:31,3,0	0/0:17,0:17:48:0,48,529	0/0:9,0:9:27:0,27,289	0/0:22,0:22:66:0,66,701	./.:.:.:.:.	0/0:9,0:9:27:0,27,287	./.:.:.:.:.	1/1:0,1:1:3:32,3,0	1/1:0,4:4:9:102,9,0	1/1:0,14:14:39:411,39,0	1/1:0,17:17:51:512,51,0	./.:.:.:.:.	0/0:30,0:30:75:0,75,867	0/0:15,0:15:42:0,42,456	0/0:4,0:4:12:0,12,136	./.:.:.:.:.	0/0:21,0:21:60:0,60,657	0/0:5,0:5:15:0,15,161	0/0:3,0:3:9:0,9,99	0/0:14,0:14:36:0,36,392	0/0:1,0:1:3:0,3,25	0/0:11,0:11:33:0,33,354	0/1:1,2:3:24:45,0,24	1/1:0,12:12:36:369,36,0	0/0:7,0:7:18:0,18,186	0/0:6,0:7:18:0,18,187	0/0:1,0:1:3:0,3,35	0/0:3,0:3:9:0,9,98	1/1:0,12:12:36:363,36,0	1/1:0,9:9:27:268,27,0	0/0:12,0:12:30:0,30,343	1/1:0,15:15:42:421,42,0	0/1:7,6:13:99:126,0,189	1/1:0,11:11:33:340,33,0	1/1:0,1:1:3:32,3,0	1/1:0,3:3:6:75,6,0	0/0:6,0:6:15:0,15,172	0/0:1,0:1:3:0,3,32	1/1:0,1:1:3:31,3,0	0/0:5,0:5:15:0,15,155	1/1:0,1:1:3:30,3,0	0/0:1,0:1:3:0,3,32	./.:.:.:.:.	0/0:3,0:3:9:0,9,95	0/0:7,0:7:15:0,15,183	./.:.:.:.:.	1/1:0,5:5:12:134,12,0	0/0:4,0:4:12:0,12,126	0/0:1,0:1:3:0,3,30	0/0:6,0:6:18:0,18,189	1/1:0,2:2:6:61,6,0	0/0:4,0:4:12:0,12,131	0/0:3,0:3:9:0,9,95	1/1:0,1:1:3:32,3,0	0/0:4,0:4:12:0,12,128	0/0:1,0:1:3:0,3,34	./.:.:.:.:.	1/1:0,1:1:3:30,3,0	0/0:2,0:2:6:0,6,62	1/1:0,7:7:21:211,21,0	1/1:0,5:5:12:138,12,0	1/1:0,2:2:6:57,6,0	0/0:3,0:3:9:0,9,95	1/1:0,1:1:3:30,3,0	0/1:1,1:2:25:25,0,26	0/0:1,0:1:3:0,3,32	0/0:5,0:5:15:0,15,157	1/1:0,3:3:9:91,9,0	0/0:2,0:2:6:0,6,59	0/0:6,0:6:18:0,18,198	./.:.:.:.:.	0/1:1,1:2:25:25,0,25	./.:.:.:.:.	0/0:3,0:3:9:0,9,95	1/1:0,1:1:3:32,3,0	./.:.:.:.:.	0/0:3,0:3:9:0,9,101	0/0:3,0:3:9:0,9,91	1/1:0,6:6:18:178,18,0	0/0:4,0:4:12:0,12,122	0/0:3,0:3:9:0,9,95	0/0:4,0:4:12:0,12,128	0/0:2,0:2:6:0,6,67	0/0:7,0:7:21:0,21,217	1/1:0,4:4:12:121,12,0	0/0:4,0:4:12:0,12,126	0/0:2,0:2:6:0,6,63	0/0:3,0:3:9:0,9,97	0/0:3,0:3:9:0,9,99	0/0:4,0:4:12:0,12,124	1/1:0,3:3:9:91,9,0	1/1:0,1:1:3:30,3,0	1/1:0,1:1:3:30,3,0	1/1:0,1:1:3:31,3,0	0/0:4,0:4:12:0,12,126	0/1:2,1:3:22:22,0,58	1/1:0,1:1:3:28,3,0	0/1:3,3:6:69:69,0,79	0/1:2,1:3:22:22,0,59	1/1:0,4:4:12:119,12,0	1/1:0,5:5:15:148,15,0	0/0:2,0:2:6:0,6,65	1/1:0,6:6:18:180,18,0	0/0:5,0:5:15:0,15,158	1/1:0,7:7:18:195,18,0	1/1:0,3:3:9:91,9,0	0/0:5,0:5:15:0,15,153	1/1:0,2:2:6:60,6,0	1/1:0,2:2:6:60,6,0	1/1:0,8:8:21:227,21,0	1/1:0,3:3:9:90,9,0	1/1:0,3:3:9:88,9,0	1/1:0,1:1:3:30,3,0	./.:.:.:.:.	1/1:0,3:3:9:94,9,0	1/1:0,2:2:6:60,6,0	1/1:0,5:5:9:120,9,0	1/1:0,4:4:6:89,6,0	./.:.:.:.:.	1/1:0,11:11:18:255,18,0	0/0:4,0:4:9:0,9,109	0/0:1,0:1:3:0,3,32	0/0:3,0:3:3:0,3,45	0/0:39,0:39:99:0,117,1361
chr2	24374549	.	T	G	9686.13	.	AC=116;AF=0.457;AN=254;BaseQRankSum=9.563;DP=833;Dels=0.00;FS=65.822;HaplotypeScore=0.0896;InbreedingCoeff=0.6636;MLEAC=113;MLEAF=0.445;MQ=59.13;MQ0=0;MQRankSum=-0.242;QD=26.11;ReadPosRankSum=-0.632	GT:AD:DP:GQ:PL	1/1:0,3:3:9:100,9,0	0/0:17,0:17:51:0,51,520	1/1:0,17:17:51:545,51,0	1/1:0,25:25:72:759,72,0	1/1:0,15:15:42:459,42,0	0/0:5,0:5:15:0,15,150	0/1:6,9:15:99:225,0,139	./.:.:.:.:.	1/1:0,2:2:6:67,6,0	0/0:16,0:16:42:0,42,456	0/0:1,0:1:3:0,3,32	0/0:10,0:10:30:0,30,302	0/0:11,0:11:30:0,30,318	1/1:0,1:1:3:32,3,0	0/0:16,0:16:45:0,45,478	0/0:14,0:14:42:0,42,433	0/0:24,0:24:72:0,72,731	1/1:0,2:2:6:55,6,0	0/0:9,0:9:27:0,27,267	1/1:0,1:1:3:30,3,0	1/1:0,1:1:3:33,3,0	1/1:0,5:5:15:164,15,0	1/1:0,21:21:60:661,60,0	1/1:0,21:21:60:639,60,0	1/1:0,2:2:6:65,6,0	0/0:30,0:30:75:0,75,835	0/0:16,0:16:45:0,45,474	0/0:5,0:5:15:0,15,158	0/0:3,0:3:9:0,9,96	0/0:22,0:22:57:0,57,616	0/0:4,0:4:12:0,12,130	0/0:3,0:3:9:0,9,99	0/0:16,0:16:42:0,42,457	0/0:1,0:1:3:0,3,30	0/0:13,0:13:39:0,39,397	0/1:1,3:4:20:85,0,20	1/1:0,14:14:39:423,39,0	0/0:11,0:11:27:0,27,294	0/0:10,0:10:30:0,30,300	0/0:1,0:1:3:0,3,34	0/0:2,0:2:6:0,6,63	1/1:0,11:11:30:313,30,0	1/1:0,12:12:30:330,30,0	0/0:15,0:15:39:0,39,440	1/1:0,17:17:48:512,48,0	0/1:9,8:17:99:188,0,211	1/1:0,13:13:39:415,39,0	1/1:0,2:2:6:67,6,0	1/1:0,3:3:6:76,6,0	0/0:7,0:7:18:0,18,199	./.:.:.:.:.	1/1:0,2:2:6:67,6,0	0/0:6,0:6:18:0,18,186	1/1:0,3:3:9:97,9,0	0/0:1,0:1:3:0,3,31	./.:.:.:.:.	0/0:4,0:4:12:0,12,115	0/0:7,0:7:15:0,15,183	0/0:2,0:2:6:0,6,63	1/1:0,5:5:12:140,12,0	0/0:5,0:5:15:0,15,152	0/0:2,0:2:6:0,6,59	0/0:5,0:5:15:0,15,153	1/1:0,3:3:9:96,9,0	0/0:2,0:2:6:0,6,63	0/0:4,0:4:12:0,12,122	1/1:0,1:1:3:32,3,0	0/0:4,0:4:12:0,12,118	0/0:3,0:3:9:0,9,90	./.:.:.:.:.	1/1:0,2:2:6:63,6,0	0/0:3,0:3:9:0,9,95	1/1:0,6:6:18:193,18,0	1/1:0,4:4:9:106,9,0	./.:.:.:.:.	0/0:3,0:3:9:0,9,91	1/1:0,1:1:3:32,3,0	0/1:1,1:2:24:26,0,24	./.:.:.:.:.	0/0:6,0:6:18:0,18,184	1/1:0,4:4:12:126,12,0	0/0:3,0:3:9:0,9,92	0/0:8,0:8:24:0,24,254	./.:.:.:.:.	0/1:1,2:3:21:53,0,21	./.:.:.:.:.	0/0:1,0:1:3:0,3,31	1/1:0,2:2:6:65,6,0	0/0:1,0:1:3:0,3,31	0/0:5,0:5:15:0,15,155	0/0:4,0:4:12:0,12,120	1/1:0,5:5:15:160,15,0	0/0:3,0:3:9:0,9,92	0/0:4,0:4:12:0,12,125	0/0:4,0:4:12:0,12,121	0/0:1,0:1:3:0,3,31	0/0:7,0:7:18:0,18,190	1/1:0,6:6:18:190,18,0	0/0:4,0:4:12:0,12,122	0/0:1,0:1:3:0,3,32	0/0:6,0:6:18:0,18,185	0/0:3,0:3:9:0,9,89	0/0:3,0:3:9:0,9,90	1/1:0,3:3:9:95,9,0	1/1:0,3:3:9:97,9,0	1/1:0,3:3:9:96,9,0	1/1:0,1:1:3:32,3,0	0/0:1,0:1:3:0,3,32	0/1:2,1:3:23:23,0,54	1/1:0,3:3:9:89,9,0	0/1:3,3:6:74:74,0,74	0/1:2,1:3:24:24,0,53	1/1:0,5:5:15:154,15,0	1/1:0,9:9:27:282,27,0	0/0:2,0:2:6:0,6,63	1/1:0,7:7:18:188,18,0	0/0:5,0:5:15:0,15,149	1/1:0,4:4:12:128,12,0	1/1:0,5:5:15:161,15,0	0/0:5,0:5:15:0,15,148	1/1:0,2:2:6:62,6,0	1/1:0,1:1:3:31,3,0	1/1:0,8:8:21:236,21,0	1/1:0,2:2:6:65,6,0	1/1:0,3:3:9:98,9,0	./.:.:.:.:.	1/1:0,1:1:3:33,3,0	1/1:0,4:4:12:127,12,0	1/1:0,2:2:6:61,6,0	1/1:0,5:5:9:122,9,0	1/1:0,4:4:6:89,6,0	./.:.:.:.:.	1/1:0,11:11:18:256,18,0	0/0:4,0:4:9:0,9,107	0/0:1,0:1:3:0,3,30	0/0:3,0:3:3:0,3,45	0/0:43,0:43:99:0,129,1430
chr2	24374632	.	G	A	10377.1	.	AC=123;AF=0.477;AN=258;BaseQRankSum=-4.192;DP=889;Dels=0.00;FS=55.850;HaplotypeScore=0.0724;InbreedingCoeff=0.6928;MLEAC=119;MLEAF=0.461;MQ=57.32;MQ0=0;MQRankSum=-7.913;QD=26.07;ReadPosRankSum=8.283	GT:AD:DP:GQ:PL	1/1:0,31:31:93:981,93,0	0/0:21,0:21:63:0,63,652	1/1:0,17:17:48:501,48,0	1/1:0,37:37:99:1059,102,0	1/1:0,12:12:36:368,36,0	0/0:15,0:15:42:0,42,453	0/1:2,8:10:35:201,0,35	1/1:0,2:2:6:67,6,0	1/1:0,6:6:18:183,18,0	0/0:16,0:16:48:0,48,508	0/1:2,1:3:24:24,0,55	0/0:16,0:16:45:0,45,483	0/0:7,0:7:21:0,21,222	1/1:0,1:1:3:32,3,0	0/0:11,0:11:33:0,33,347	0/0:28,0:28:84:0,84,875	0/0:26,0:26:75:0,75,798	1/1:0,1:1:3:31,3,0	0/0:8,0:8:24:0,24,248	1/1:0,6:6:15:167,15,0	1/1:0,2:2:6:67,6,0	1/1:0,9:9:24:247,24,0	1/1:0,12:12:36:367,36,0	1/1:0,24:24:63:685,63,0	1/1:0,1:1:3:33,3,0	0/0:17,0:17:51:0,51,540	0/0:17,0:17:48:0,48,505	0/0:4,0:4:12:0,12,131	0/0:1,0:1:3:0,3,32	0/0:12,0:12:36:0,36,374	0/0:4,0:4:12:0,12,128	0/0:6,0:6:18:0,18,189	0/0:21,0:21:60:0,60,625	0/0:1,0:1:3:0,3,35	0/0:14,0:14:42:0,42,428	1/1:0,5:5:15:138,15,0	1/1:0,13:13:36:379,36,0	0/0:16,0:16:39:0,39,446	0/0:13,0:13:39:0,39,413	1/1:0,2:2:6:68,6,0	0/0:3,0:3:9:0,9,95	1/1:0,11:11:30:309,30,0	1/1:0,9:9:27:279,27,0	0/0:29,0:29:87:0,87,917	1/1:0,14:14:36:397,36,0	0/1:6,10:16:99:246,0,133	1/1:0,4:4:12:128,12,0	1/1:0,5:5:15:161,15,0	1/1:0,3:3:9:92,9,0	0/0:5,0:5:15:0,15,150	0/0:3,0:3:9:0,9,95	1/1:0,3:3:9:95,9,0	0/0:6,0:6:18:0,18,182	1/1:0,5:5:12:126,12,0	0/0:2,0:2:6:0,6,61	./.:.:.:.:.	0/0:3,0:3:9:0,9,98	0/0:7,0:7:18:0,18,207	0/0:3,0:3:9:0,9,93	1/1:0,4:4:12:126,12,0	0/0:4,0:4:12:0,12,130	0/0:4,0:4:12:0,12,122	0/0:11,0:11:33:0,33,349	1/1:0,5:5:12:137,12,0	./.:.:.:.:.	0/0:2,0:2:6:0,6,66	1/1:0,3:3:9:93,9,0	0/0:2,0:2:6:0,6,66	0/0:4,0:4:12:0,12,122	1/1:0,2:2:6:64,6,0	./.:.:.:.:.	0/0:6,0:6:15:0,15,172	1/1:0,1:1:3:32,3,0	1/1:0,2:2:3:31,3,0	1/1:0,3:3:6:77,6,0	0/0:4,0:4:12:0,12,126	1/1:0,4:4:9:110,9,0	./.:.:.:.:.	0/0:3,0:3:9:0,9,96	0/0:5,0:5:15:0,15,157	./.:.:.:.:.	0/0:3,0:3:9:0,9,92	0/0:8,0:8:24:0,24,260	1/1:0,5:5:12:132,12,0	0/1:1,2:3:23:54,0,23	1/1:0,2:2:6:65,6,0	0/0:1,0:1:3:0,3,32	1/1:0,3:3:9:78,9,0	0/0:4,0:4:12:0,12,129	0/0:2,0:2:6:0,6,68	0/0:6,0:6:18:0,18,193	1/1:0,1:1:3:30,3,0	0/0:3,0:3:9:0,9,92	0/0:2,0:2:6:0,6,61	./.:.:.:.:.	0/0:2,0:2:6:0,6,63	0/0:9,0:9:27:0,27,277	1/1:0,1:1:3:33,3,0	0/0:2,0:2:6:0,6,58	0/0:3,0:3:9:0,9,92	0/0:7,0:7:21:0,21,225	0/0:2,0:2:6:0,6,63	0/0:4,0:4:9:0,9,108	1/1:0,3:3:9:98,9,0	./.:.:.:.:.	1/1:0,5:5:15:160,15,0	1/1:0,2:2:6:51,6,0	0/0:7,0:7:21:0,21,213	0/1:2,3:5:49:69,0,49	1/1:0,4:4:6:77,6,0	0/1:3,3:6:73:73,0,75	0/1:2,3:5:50:71,0,50	1/1:0,10:10:30:295,30,0	1/1:0,5:5:12:125,12,0	0/0:1,0:1:3:0,3,31	1/1:0,6:6:18:188,18,0	0/0:3,0:3:9:0,9,94	1/1:0,5:5:15:155,15,0	1/1:0,5:5:15:150,15,0	0/0:7,0:7:21:0,21,227	1/1:0,7:7:21:207,21,0	1/1:0,4:4:12:124,12,0	1/1:0,4:4:12:127,12,0	1/1:0,1:1:3:29,3,0	1/1:0,6:6:15:165,15,0	1/1:0,3:3:9:88,9,0	1/1:0,1:1:3:33,3,0	1/1:0,2:2:6:60,6,0	1/1:0,4:4:12:123,12,0	1/1:0,1:1:3:32,3,0	./.:.:.:.:.	0/0:2,0:2:3:0,3,45	1/1:0,1:1:3:32,3,0	0/0:6,0:6:15:0,15,174	0/0:1,0:1:3:0,3,32	0/0:2,0:2:3:0,3,45	0/0:24,0:24:69:0,69,761
chr2	24374633	.	C	T	10578.9	.	AC=123;AF=0.477;AN=258;BaseQRankSum=0.140;DP=889;Dels=0.00;FS=58.802;HaplotypeScore=0.0724;InbreedingCoeff=0.6951;MLEAC=119;MLEAF=0.461;MQ=57.28;MQ0=0;MQRankSum=-6.136;QD=26.38;ReadPosRankSum=9.311	GT:AD:DP:GQ:PL	1/1:0,31:31:93:1015,93,0	0/0:20,0:20:60:0,60,637	1/1:0,17:17:45:485,45,0	1/1:0,37:37:99:1085,102,0	1/1:0,12:12:36:378,36,0	0/0:16,0:16:42:0,42,459	0/1:2,8:10:30:203,0,30	1/1:0,2:2:6:67,6,0	1/1:0,6:6:18:185,18,0	0/0:17,0:17:51:0,51,531	0/1:2,1:3:24:24,0,55	0/0:16,0:16:45:0,45,482	0/0:7,0:7:21:0,21,223	1/1:0,1:1:3:33,3,0	0/0:11,0:11:33:0,33,349	0/0:27,0:27:81:0,81,834	0/0:26,0:26:75:0,75,795	1/1:0,1:1:3:32,3,0	0/0:8,0:8:24:0,24,246	1/1:0,6:6:15:171,15,0	1/1:0,2:2:6:67,6,0	1/1:0,10:10:24:258,24,0	1/1:0,12:12:36:377,36,0	1/1:0,25:25:66:696,66,0	1/1:0,1:1:3:33,3,0	0/0:17,0:17:48:0,48,508	0/0:16,0:16:45:0,45,478	0/0:4,0:4:12:0,12,124	0/0:1,0:1:3:0,3,34	0/0:11,0:11:33:0,33,347	0/0:4,0:4:12:0,12,126	0/0:6,0:6:18:0,18,201	0/0:21,0:21:63:0,63,641	0/0:2,0:2:6:0,6,65	0/0:10,0:10:30:0,30,309	1/1:0,5:5:15:141,15,0	1/1:0,13:13:36:390,36,0	0/0:16,0:16:39:0,39,448	0/0:14,0:14:39:0,39,414	1/1:0,2:2:6:64,6,0	0/0:3,0:3:9:0,9,92	1/1:0,11:11:30:307,30,0	1/1:0,9:9:27:280,27,0	0/0:28,0:28:84:0,84,869	1/1:0,14:14:36:403,36,0	0/1:6,10:16:99:243,0,131	1/1:0,4:4:12:129,12,0	1/1:0,5:5:15:163,15,0	1/1:0,3:3:9:89,9,0	0/0:5,0:5:15:0,15,161	0/0:3,0:3:9:0,9,97	1/1:0,3:3:9:97,9,0	0/0:6,0:6:18:0,18,176	1/1:0,5:5:12:130,12,0	0/0:2,0:2:6:0,6,61	./.:.:.:.:.	0/0:3,0:3:9:0,9,84	0/0:7,0:7:18:0,18,209	0/0:3,0:3:9:0,9,94	1/1:0,4:4:12:127,12,0	0/0:3,0:3:9:0,9,99	0/0:4,0:4:12:0,12,120	0/0:12,0:12:36:0,36,363	1/1:0,5:5:12:136,12,0	./.:.:.:.:.	0/0:2,0:2:6:0,6,64	1/1:0,4:4:12:123,12,0	0/0:2,0:2:6:0,6,66	0/0:4,0:4:12:0,12,125	1/1:0,2:2:6:65,6,0	./.:.:.:.:.	0/0:6,0:6:15:0,15,173	1/1:0,1:1:3:32,3,0	1/1:0,2:2:3:32,3,0	1/1:0,3:3:6:77,6,0	0/0:4,0:4:12:0,12,124	1/1:0,4:4:9:108,9,0	./.:.:.:.:.	0/0:3,0:3:9:0,9,95	0/0:5,0:5:15:0,15,155	./.:.:.:.:.	0/0:3,0:3:9:0,9,88	0/0:8,0:8:24:0,24,260	1/1:0,5:5:12:136,12,0	0/1:1,2:3:18:56,0,18	1/1:0,2:2:6:65,6,0	0/0:2,0:2:6:0,6,51	1/1:0,3:3:6:55,6,0	0/0:4,0:4:12:0,12,128	0/0:2,0:2:6:0,6,66	0/0:6,0:6:18:0,18,191	1/1:0,1:1:3:29,3,0	0/0:3,0:3:9:0,9,86	0/0:2,0:2:6:0,6,59	./.:.:.:.:.	0/0:1,0:1:3:0,3,32	0/0:9,0:9:27:0,27,282	1/1:0,1:1:3:32,3,0	0/0:2,0:2:6:0,6,56	0/0:3,0:3:9:0,9,89	0/0:9,0:9:27:0,27,285	0/0:2,0:2:6:0,6,65	0/0:4,0:4:9:0,9,110	1/1:0,3:3:9:100,9,0	./.:.:.:.:.	1/1:0,5:5:15:160,15,0	1/1:0,2:2:6:53,6,0	0/0:7,0:7:21:0,21,212	0/1:2,3:5:50:65,0,50	1/1:0,4:4:9:111,9,0	0/1:3,3:6:76:76,0,77	0/1:2,3:5:52:65,0,52	1/1:0,10:10:30:309,30,0	1/1:0,5:5:12:127,12,0	0/0:1,0:1:3:0,3,32	1/1:0,6:6:18:191,18,0	0/0:3,0:3:9:0,9,88	1/1:0,5:5:15:157,15,0	1/1:0,5:5:15:153,15,0	0/0:7,0:7:21:0,21,225	1/1:0,7:7:21:213,21,0	1/1:0,4:4:12:128,12,0	1/1:0,4:4:12:126,12,0	1/1:0,1:1:3:31,3,0	1/1:0,6:6:15:167,15,0	1/1:0,3:3:9:93,9,0	1/1:0,1:1:3:33,3,0	1/1:0,2:2:6:63,6,0	1/1:0,4:4:12:127,12,0	1/1:0,1:1:3:30,3,0	./.:.:.:.:.	0/0:2,0:2:3:0,3,45	1/1:0,1:1:3:32,3,0	0/0:6,0:6:15:0,15,172	0/0:1,0:1:3:0,3,32	0/0:2,0:2:3:0,3,45	0/0:24,0:24:69:0,69,760
chr2	24374650	.	A	G	12013.9	.	AC=123;AF=0.473;AN=260;BaseQRankSum=6.782;DP=891;Dels=0.00;FS=19.271;HaplotypeScore=0.1065;InbreedingCoeff=0.7149;MLEAC=120;MLEAF=0.462;MQ=57.84;MQ0=0;MQRankSum=-1.931;QD=27.75;ReadPosRankSum=4.309	GT:AD:DP:GQ:PL	1/1:0,40:40:99:1325,120,0	0/0:19,0:19:54:0,54,558	1/1:0,21:21:57:642,57,0	1/1:0,34:34:93:1023,93,0	1/1:0,16:16:48:521,48,0	0/0:14,0:14:36:0,36,399	0/1:2,6:8:37:147,0,37	1/1:0,1:1:3:33,3,0	1/1:0,6:6:18:185,18,0	0/0:14,0:14:42:0,42,419	0/0:4,0:4:12:0,12,121	0/0:14,0:14:39:0,39,405	0/0:6,0:6:18:0,18,185	1/1:0,1:1:3:33,3,0	0/0:10,0:10:30:0,30,322	0/0:26,0:26:78:0,78,813	0/0:23,0:23:69:0,69,700	1/1:0,2:2:6:66,6,0	0/0:6,0:6:18:0,18,185	1/1:0,6:6:18:191,18,0	1/1:0,1:1:3:32,3,0	1/1:0,16:16:36:419,36,0	1/1:0,15:15:45:483,45,0	1/1:0,28:28:69:793,69,0	1/1:0,1:1:3:33,3,0	0/0:18,0:18:51:0,51,536	0/0:17,0:17:45:0,45,491	0/0:4,0:4:12:0,12,124	0/0:2,0:2:6:0,6,60	0/0:12,0:12:36:0,36,367	0/0:4,0:4:12:0,12,126	0/0:8,0:8:24:0,24,250	0/0:18,0:18:54:0,54,546	0/0:2,0:2:6:0,6,59	0/0:12,0:12:36:0,36,355	1/1:0,7:7:21:208,21,0	1/1:0,15:15:42:465,42,0	0/0:15,0:15:36:0,36,416	0/0:11,0:11:33:0,33,339	1/1:0,2:2:6:68,6,0	0/0:3,0:3:9:0,9,92	1/1:0,14:14:42:439,42,0	1/1:0,8:8:24:248,24,0	0/0:20,0:20:60:0,60,602	1/1:0,15:15:39:441,39,0	0/1:5,9:14:99:227,0,100	1/1:0,8:8:24:260,24,0	1/1:0,3:3:6:63,6,0	1/1:0,2:2:6:62,6,0	0/0:2,0:2:6:0,6,62	0/0:3,0:3:9:0,9,93	1/1:0,3:3:9:97,9,0	0/0:5,0:5:15:0,15,150	1/1:0,4:4:12:116,12,0	0/0:3,0:3:9:0,9,90	./.:.:.:.:.	0/0:1,0:1:3:0,3,31	0/0:5,0:5:15:0,15,161	0/0:1,0:1:3:0,3,30	1/1:0,3:3:9:92,9,0	0/0:4,0:4:12:0,12,127	0/0:4,0:4:12:0,12,118	0/0:14,0:14:42:0,42,420	1/1:0,4:4:9:107,9,0	./.:.:.:.:.	0/0:2,0:2:6:0,6,64	1/1:0,3:3:9:85,9,0	0/0:1,0:1:3:0,3,29	0/0:3,0:3:9:0,9,93	1/1:0,1:1:3:33,3,0	./.:.:.:.:.	0/0:7,0:7:18:0,18,205	1/1:0,1:1:3:32,3,0	1/1:0,2:2:6:67,6,0	1/1:0,3:3:6:76,6,0	0/0:4,0:4:12:0,12,129	1/1:0,4:4:9:107,9,0	0/0:1,0:1:3:0,3,32	0/0:3,0:3:9:0,9,96	0/0:6,0:6:15:0,15,163	./.:.:.:.:.	0/0:2,0:2:6:0,6,61	0/0:7,0:7:21:0,21,221	1/1:0,6:6:15:172,15,0	1/1:0,2:2:3:45,3,0	1/1:0,3:3:9:96,9,0	0/0:2,0:2:6:0,6,59	1/1:0,4:4:9:97,9,0	0/0:3,0:3:9:0,9,94	0/0:2,0:2:6:0,6,67	0/0:4,0:4:12:0,12,129	1/1:0,2:2:6:64,6,0	0/0:4,0:4:12:0,12,118	0/0:2,0:2:6:0,6,63	./.:.:.:.:.	0/0:1,0:1:3:0,3,31	0/0:9,0:9:27:0,27,280	1/1:0,3:3:6:75,6,0	0/0:2,0:2:6:0,6,62	0/0:4,0:4:12:0,12,115	0/0:6,0:6:18:0,18,201	0/0:1,0:1:3:0,3,29	0/0:4,0:4:9:0,9,107	1/1:0,2:2:6:64,6,0	./.:.:.:.:.	1/1:0,4:4:12:128,12,0	1/1:0,4:4:12:126,12,0	0/0:7,0:7:21:0,21,212	0/1:2,4:6:41:100,0,41	1/1:0,2:2:6:60,6,0	0/1:2,4:6:50:95,0,50	0/1:2,4:6:43:101,0,43	1/1:0,10:10:30:314,30,0	1/1:0,6:6:18:190,18,0	0/0:2,0:2:6:0,6,61	1/1:0,8:8:24:249,24,0	0/0:2,0:2:6:0,6,57	1/1:0,5:5:15:157,15,0	1/1:0,5:5:15:157,15,0	0/0:4,0:4:12:0,12,119	1/1:0,7:7:21:223,21,0	1/1:0,4:4:12:133,12,0	1/1:0,3:3:9:94,9,0	1/1:0,2:2:6:63,6,0	1/1:0,6:6:15:169,15,0	1/1:0,3:3:9:97,9,0	1/1:0,2:2:6:65,6,0	1/1:0,2:2:6:67,6,0	1/1:0,5:5:15:157,15,0	1/1:0,1:1:3:31,3,0	./.:.:.:.:.	0/0:4,0:4:6:0,6,89	1/1:0,2:2:6:60,6,0	0/0:8,0:8:18:0,18,210	0/0:1,0:1:3:0,3,31	0/0:4,0:4:6:0,6,89	0/0:22,0:22:66:0,66,754
chr2	24375489	.	G	T	12415.9	.	AC=112;AF=0.421;AN=266;BaseQRankSum=-2.667;DP=964;Dels=0.00;FS=1.877;HaplotypeScore=0.0765;InbreedingCoeff=0.6919;MLEAC=111;MLEAF=0.417;MQ=59.09;MQ0=0;MQRankSum=-0.230;QD=26.30;ReadPosRankSum=3.639	GT:AD:DP:GQ:PL	1/1:0,45:45:99:1420,135,0	0/0:14,0:14:36:0,36,396	1/1:0,18:18:54:558,54,0	1/1:0,40:40:99:1241,120,0	0/0:22,0:22:66:0,66,685	1/1:0,14:14:39:412,39,0	0/0:14,0:14:42:0,42,449	0/0:5,0:5:15:0,15,160	1/1:0,4:4:12:124,12,0	0/0:14,0:14:42:0,42,421	0/0:3,0:3:9:0,9,100	1/1:0,19:19:51:566,51,0	0/0:4,0:4:12:0,12,132	./.:.:.:.:.	0/0:18,0:18:54:0,54,563	0/0:11,0:11:33:0,33,349	0/0:10,0:10:30:0,30,319	0/1:1,4:5:17:112,0,17	0/0:10,0:10:30:0,30,316	1/1:0,13:13:30:341,30,0	1/1:0,2:2:6:63,6,0	1/1:0,13:13:39:411,39,0	0/0:13,0:13:33:0,33,378	0/0:24,0:24:69:0,69,725	1/1:0,4:4:12:122,12,0	0/0:5,0:5:15:0,15,160	0/0:11,0:11:33:0,33,351	0/0:3,0:3:9:0,9,97	0/0:2,0:2:6:0,6,65	0/0:12,0:12:36:0,36,379	0/0:2,0:2:6:0,6,67	0/0:2,0:2:6:0,6,69	0/0:19,0:19:45:0,45,533	0/1:2,1:3:23:23,0,54	1/1:0,23:23:66:704,66,0	1/1:0,6:6:18:193,18,0	1/1:0,12:12:33:358,33,0	0/0:13,0:13:39:0,39,385	0/0:16,0:16:48:0,48,512	1/1:0,4:4:12:130,12,0	0/0:4,0:4:12:0,12,134	0/1:8,7:15:99:171,0,209	1/1:0,16:16:48:503,48,0	0/0:16,0:16:48:0,48,503	1/1:0,11:11:33:347,33,0	0/1:10,12:22:99:289,0,206	1/1:0,14:14:42:442,42,0	1/1:0,6:6:18:195,18,0	./.:.:.:.:.	0/0:6,0:6:18:0,18,186	1/1:0,4:4:12:122,12,0	0/0:2,0:2:6:0,6,66	0/0:14,0:14:42:0,42,464	1/1:0,4:4:12:128,12,0	0/0:8,0:8:21:0,21,242	0/0:5,0:5:15:0,15,160	0/0:5,0:5:12:0,12,138	0/0:6,0:6:18:0,18,194	0/0:4,0:4:12:0,12,122	0/0:5,0:5:15:0,15,160	0/0:2,0:2:6:0,6,63	0/0:3,0:3:9:0,9,99	0/0:5,0:5:15:0,15,150	1/1:0,3:3:9:98,9,0	0/0:6,0:6:15:0,15,175	0/0:6,0:6:18:0,18,196	1/1:0,2:2:6:55,6,0	0/0:6,0:6:18:0,18,186	0/0:2,0:2:6:0,6,61	1/1:0,1:1:3:32,3,0	1/1:0,5:5:15:162,15,0	1/1:0,2:2:6:64,6,0	1/1:0,3:3:9:92,9,0	0/1:2,1:3:22:22,0,57	0/0:4,0:4:12:0,12,122	./.:.:.:.:.	1/1:0,2:2:6:63,6,0	0/1:2,2:4:47:50,0,47	0/0:3,0:3:9:0,9,97	0/0:6,0:6:18:0,18,192	0/0:1,0:1:3:0,3,34	0/0:2,0:2:6:0,6,67	0/0:5,0:5:15:0,15,167	1/1:0,3:3:9:96,9,0	1/1:0,1:1:3:31,3,0	1/1:0,8:8:24:250,24,0	0/0:2,0:2:6:0,6,60	0/1:1,7:8:6:190,0,6	0/0:5,0:5:15:0,15,166	0/0:4,0:4:12:0,12,128	./.:.:.:.:.	1/1:0,3:3:9:90,9,0	0/0:2,0:2:6:0,6,66	0/0:2,0:2:6:0,6,53	0/0:2,0:2:6:0,6,67	0/0:2,0:2:6:0,6,57	0/0:7,0:7:18:0,18,188	1/1:0,1:1:3:33,3,0	0/0:1,0:1:3:0,3,32	1/1:0,3:3:9:91,9,0	0/0:5,0:5:15:0,15,168	0/0:2,0:2:6:0,6,64	0/0:3,0:3:9:0,9,97	1/1:0,3:3:9:97,9,0	1/1:0,3:3:6:76,6,0	1/1:0,7:7:18:201,18,0	0/1:6,2:8:39:39,0,175	0/0:8,0:8:21:0,21,241	0/1:3,3:6:77:77,0,84	1/1:0,5:5:15:158,15,0	1/1:0,8:8:24:241,24,0	0/1:3,3:6:79:79,0,87	1/1:0,9:9:27:282,27,0	0/0:6,0:6:15:0,15,173	0/0:7,0:7:18:0,18,203	0/0:6,0:6:18:0,18,184	0/0:3,0:3:9:0,9,96	0/0:7,0:7:21:0,21,223	1/1:0,3:3:9:93,9,0	0/0:1,0:1:3:0,3,33	1/1:0,8:8:24:260,24,0	1/1:0,4:4:12:132,12,0	1/1:0,1:1:3:30,3,0	1/1:0,4:4:12:120,12,0	1/1:0,3:3:9:97,9,0	0/0:6,0:6:18:0,18,185	1/1:0,6:6:18:178,18,0	1/1:0,4:4:12:129,12,0	1/1:0,5:5:15:153,15,0	1/1:0,3:3:6:72,6,0	1/1:0,3:3:6:76,6,0	0/0:2,0:2:3:0,3,45	0/0:4,0:4:9:0,9,108	1/1:0,4:4:9:106,9,0	0/0:2,0:2:3:0,3,45	0/0:9,0:9:21:0,21,247	0/0:21,0:21:63:0,63,682
chr2	24375510	.	T	C	12221.2	.	AC=110;AF=0.420;AN=262;BaseQRankSum=1.917;DP=875;Dels=0.00;FS=2.007;HaplotypeScore=0.0572;InbreedingCoeff=0.6980;MLEAC=111;MLEAF=0.424;MQ=59.24;MQ0=0;MQRankSum=-0.538;QD=26.98;ReadPosRankSum=-0.619	GT:AD:DP:GQ:PL	1/1:0,44:44:99:1429,132,0	0/0:13,0:13:36:0,36,389	1/1:0,17:17:51:537,51,0	1/1:0,39:39:99:1230,117,0	0/0:22,0:22:63:0,63,658	1/1:0,15:15:42:465,42,0	0/0:14,0:14:39:0,39,423	0/0:3,0:3:9:0,9,97	1/1:0,3:3:9:97,9,0	0/0:9,0:9:27:0,27,268	0/0:1,0:1:3:0,3,32	1/1:0,17:17:48:501,48,0	0/0:2,0:2:6:0,6,64	./.:.:.:.:.	0/0:17,0:17:51:0,51,527	0/0:12,0:12:36:0,36,382	0/0:7,0:7:21:0,21,220	1/1:0,3:3:9:97,9,0	0/0:9,0:9:27:0,27,272	1/1:0,16:16:36:427,36,0	1/1:0,3:3:9:98,9,0	1/1:0,14:14:42:437,42,0	0/0:12,0:12:30:0,30,336	0/0:9,0:9:27:0,27,276	1/1:0,3:3:9:96,9,0	0/0:7,0:7:21:0,21,216	0/0:13,0:13:39:0,39,413	0/0:4,0:4:12:0,12,125	0/0:2,0:2:6:0,6,63	0/0:11,0:11:33:0,33,347	0/0:1,0:1:3:0,3,36	0/0:5,0:5:15:0,15,158	0/0:14,0:14:33:0,33,376	0/1:1,1:2:26:26,0,27	1/1:0,22:22:66:694,66,0	1/1:0,8:8:24:249,24,0	1/1:0,12:12:36:371,36,0	0/0:12,0:12:36:0,36,379	0/0:14,0:14:42:0,42,439	1/1:0,4:4:12:126,12,0	0/0:2,0:2:6:0,6,67	0/1:7,5:12:99:127,0,179	1/1:0,11:11:33:343,33,0	0/0:12,0:12:36:0,36,363	1/1:0,13:13:39:410,39,0	0/1:10,9:19:99:223,0,206	1/1:0,14:14:42:448,42,0	1/1:0,3:3:9:94,9,0	./.:.:.:.:.	0/0:6,0:6:18:0,18,184	1/1:0,5:5:15:161,15,0	0/0:2,0:2:6:0,6,61	0/0:11,0:11:33:0,33,338	1/1:0,5:5:15:157,15,0	0/0:7,0:7:18:0,18,196	0/0:6,0:6:18:0,18,185	0/0:4,0:4:12:0,12,122	0/0:6,0:6:18:0,18,186	0/0:3,0:3:9:0,9,93	0/0:3,0:3:9:0,9,97	0/0:3,0:3:9:0,9,96	0/0:1,0:1:3:0,3,29	0/0:5,0:5:15:0,15,146	1/1:0,3:3:9:97,9,0	0/0:3,0:3:9:0,9,90	0/0:4,0:4:12:0,12,124	1/1:0,3:3:9:100,9,0	0/0:6,0:6:18:0,18,184	0/0:2,0:2:6:0,6,64	./.:.:.:.:.	1/1:0,4:4:12:124,12,0	1/1:0,1:1:3:32,3,0	1/1:0,3:3:9:95,9,0	0/1:1,2:3:25:26,0,25	0/0:4,0:4:12:0,12,126	./.:.:.:.:.	1/1:0,1:1:3:32,3,0	0/1:2,1:3:25:25,0,50	0/0:3,0:3:9:0,9,89	0/0:4,0:4:12:0,12,126	0/0:1,0:1:3:0,3,32	0/0:2,0:2:6:0,6,64	0/0:4,0:4:12:0,12,124	1/1:0,4:4:12:124,12,0	1/1:0,2:2:6:65,6,0	1/1:0,7:7:21:227,21,0	0/0:1,1:2:3:0,3,34	1/1:0,7:7:21:209,21,0	0/0:4,0:4:12:0,12,124	0/0:6,0:6:18:0,18,184	./.:.:.:.:.	1/1:0,3:3:9:98,9,0	0/0:2,0:2:6:0,6,64	0/0:2,0:2:6:0,6,61	0/0:3,0:3:9:0,9,96	0/0:2,0:2:6:0,6,62	0/0:5,0:5:15:0,15,159	./.:.:.:.:.	0/0:1,0:1:3:0,3,32	1/1:0,4:4:12:114,12,0	0/0:4,0:4:12:0,12,128	0/0:1,0:1:3:0,3,32	0/0:3,0:3:9:0,9,92	1/1:0,4:4:12:124,12,0	1/1:0,1:1:3:31,3,0	1/1:0,7:7:18:211,18,0	0/1:5,2:7:42:42,0,134	0/0:4,0:4:12:0,12,124	0/1:2,3:5:49:80,0,49	1/1:0,6:6:18:185,18,0	1/1:0,9:9:27:283,27,0	0/1:2,3:5:51:80,0,51	1/1:0,9:9:24:266,24,0	0/0:10,0:10:27:0,27,295	0/0:6,0:6:15:0,15,164	0/0:4,0:4:12:0,12,117	0/0:4,0:4:12:0,12,128	0/0:4,0:4:12:0,12,120	1/1:0,6:6:18:189,18,0	0/0:1,0:1:3:0,3,31	1/1:0,5:5:15:161,15,0	1/1:0,4:4:12:125,12,0	1/1:0,1:1:3:31,3,0	1/1:0,3:3:9:93,9,0	1/1:0,2:2:3:45,3,0	0/0:5,0:5:15:0,15,152	1/1:0,7:7:21:221,21,0	1/1:0,3:3:9:89,9,0	1/1:0,5:5:15:161,15,0	1/1:0,4:4:6:89,6,0	1/1:0,3:3:6:76,6,0	0/0:2,0:2:3:0,3,45	0/0:4,0:4:9:0,9,106	1/1:0,4:4:6:89,6,0	0/0:2,0:2:3:0,3,45	0/0:6,0:6:18:0,18,181	0/0:18,0:18:54:0,54,573
chr2	24375540	.	G	A	12250.3	.	AC=113;AF=0.422;AN=268;BaseQRankSum=1.186;DP=954;Dels=0.00;FS=3.289;HaplotypeScore=0.0541;InbreedingCoeff=0.6925;MLEAC=114;MLEAF=0.425;MQ=59.13;MQ0=0;MQRankSum=0.530;QD=26.57;ReadPosRankSum=-1.066	GT:AD:DP:GQ:PL	1/1:0,59:59:99:1763,165,0	0/0:16,0:16:42:0,42,462	1/1:0,21:21:60:629,60,0	1/1:0,37:37:99:1134,111,0	0/0:22,0:22:60:0,60,634	1/1:0,13:13:36:386,36,0	0/0:13,0:13:36:0,36,383	0/0:1,0:1:3:0,3,32	1/1:0,4:4:12:126,12,0	0/0:8,0:8:24:0,24,251	0/0:1,0:1:3:0,3,29	1/1:0,14:14:42:425,42,0	0/0:8,0:8:24:0,24,247	./.:.:.:.:.	0/0:21,0:21:63:0,63,657	0/0:23,0:23:60:0,60,660	0/0:10,0:10:27:0,27,300	0/1:1,3:4:19:80,0,19	0/0:10,0:10:30:0,30,295	1/1:0,17:17:42:476,42,0	1/1:0,5:5:15:162,15,0	1/1:0,14:14:42:429,42,0	0/0:12,0:12:36:0,36,380	0/0:15,0:15:45:0,45,459	1/1:0,2:2:6:65,6,0	0/0:15,0:15:39:0,39,434	0/0:12,0:12:36:0,36,371	0/0:3,0:3:9:0,9,94	0/0:2,0:2:6:0,6,64	0/0:12,0:12:36:0,36,367	0/0:2,0:2:6:0,6,57	0/0:5,0:5:15:0,15,156	0/0:15,0:15:42:0,42,438	0/1:2,1:3:22:22,0,58	1/1:0,21:21:63:655,63,0	1/1:0,5:5:15:149,15,0	1/1:0,16:16:45:476,45,0	0/0:15,0:15:45:0,45,454	0/0:16,0:16:42:0,42,472	1/1:0,4:4:12:127,12,0	0/0:4,0:4:12:0,12,118	0/1:6,4:10:96:96,0,158	1/1:0,13:13:39:407,39,0	0/0:18,0:18:54:0,54,553	1/1:0,10:10:30:301,30,0	0/1:9,6:15:99:157,0,192	1/1:0,8:8:24:235,24,0	1/1:0,3:3:9:92,9,0	0/0:1,0:1:3:0,3,33	0/0:9,0:9:27:0,27,281	1/1:0,5:5:15:157,15,0	0/0:2,0:2:6:0,6,65	0/0:6,0:6:18:0,18,184	1/1:0,5:5:15:146,15,0	0/0:6,0:6:15:0,15,169	0/0:8,0:8:24:0,24,254	0/0:4,0:4:12:0,12,120	0/0:6,0:6:18:0,18,187	0/0:3,0:3:9:0,9,94	0/0:5,0:5:12:0,12,127	0/0:2,0:2:6:0,6,62	./.:.:.:.:.	0/0:6,0:6:18:0,18,182	1/1:0,7:7:21:221,21,0	0/0:4,0:4:9:0,9,92	0/0:4,0:4:12:0,12,126	1/1:0,2:2:3:32,3,0	0/0:7,0:7:18:0,18,189	0/0:3,0:3:9:0,9,98	1/1:0,1:1:3:32,3,0	1/1:0,5:5:15:148,15,0	1/1:0,3:3:9:83,9,0	1/1:0,2:2:6:63,6,0	0/1:1,3:4:20:76,0,20	0/0:7,0:7:21:0,21,212	1/1:0,1:1:3:33,3,0	1/1:0,2:2:6:65,6,0	0/0:4,0:4:12:0,12,120	0/0:3,0:3:9:0,9,97	0/0:6,0:6:18:0,18,181	0/0:2,0:2:6:0,6,63	0/0:1,0:1:3:0,3,31	0/0:3,0:3:9:0,9,97	1/1:0,5:5:15:162,15,0	1/1:0,4:4:12:126,12,0	1/1:0,5:5:15:166,15,0	0/0:2,0:2:6:0,6,59	0/1:1,6:7:8:150,0,8	0/0:8,0:8:21:0,21,232	0/0:6,0:6:18:0,18,190	0/0:1,0:1:3:0,3,34	1/1:0,4:4:12:127,12,0	0/0:5,0:5:12:0,12,134	0/0:2,0:2:6:0,6,61	0/0:2,0:2:6:0,6,63	0/0:5,0:5:15:0,15,149	0/0:6,0:6:18:0,18,180	./.:.:.:.:.	0/0:1,0:1:3:0,3,32	1/1:0,4:4:12:126,12,0	0/0:7,0:7:21:0,21,217	0/0:2,0:2:6:0,6,64	0/0:4,0:4:9:0,9,95	1/1:0,3:3:9:92,9,0	1/1:0,1:1:3:31,3,0	1/1:0,4:4:12:126,12,0	0/1:5,3:8:72:72,0,139	1/1:0,6:6:15:172,15,0	0/1:1,1:2:26:27,0,26	1/1:0,7:7:21:206,21,0	1/1:0,7:7:21:216,21,0	0/1:1,1:2:26:28,0,26	1/1:0,9:9:24:261,24,0	0/0:9,0:9:27:0,27,278	0/0:4,0:4:12:0,12,124	0/0:1,0:1:3:0,3,32	0/0:3,0:3:9:0,9,93	0/0:2,0:2:6:0,6,61	1/1:0,4:4:12:123,12,0	0/0:2,0:2:6:0,6,64	1/1:0,4:4:12:120,12,0	1/1:0,5:5:15:155,15,0	1/1:0,3:3:9:93,9,0	1/1:0,2:2:6:64,6,0	1/1:0,3:3:6:74,6,0	0/0:3,0:3:9:0,9,96	1/1:0,7:7:21:224,21,0	1/1:0,6:6:15:169,15,0	1/1:0,4:4:12:128,12,0	1/1:0,2:2:3:45,3,0	1/1:0,5:5:9:120,9,0	0/0:2,0:2:3:0,3,45	0/0:2,0:2:3:0,3,45	1/1:0,3:3:6:75,6,0	0/0:3,0:3:6:0,6,74	0/0:8,0:8:21:0,21,224	0/0:22,0:22:63:0,63,668
chr2	24375675	.	T	C	3904.42	.	AC=96;AF=0.475;AN=202;BaseQRankSum=-3.994;DP=413;Dels=0.00;FS=25.368;HaplotypeScore=0.2318;InbreedingCoeff=0.5840;MLEAC=81;MLEAF=0.401;MQ=55.20;MQ0=0;MQRankSum=1.374;QD=21.69;ReadPosRankSum=4.104	GT:AD:DP:GQ:PL	1/1:0,9:9:24:259,24,0	0/0:10,0:10:30:0,30,303	1/1:0,5:5:15:151,15,0	1/1:0,14:14:42:428,42,0	0/0:15,0:15:42:0,42,421	1/1:0,4:4:12:122,12,0	0/0:11,0:11:30:0,30,322	0/0:4,0:4:9:0,9,97	1/1:0,1:1:3:23,3,0	./.:.:.:.:.	0/0:1,0:1:3:0,3,33	1/1:0,3:3:9:94,9,0	0/0:5,0:5:15:0,15,158	./.:.:.:.:.	0/0:8,0:8:18:0,18,189	./.:.:.:.:.	./.:.:.:.:.	0/1:1,2:3:22:44,0,22	0/0:3,0:3:9:0,9,93	1/1:0,2:2:6:55,6,0	1/1:0,4:4:12:125,12,0	1/1:0,4:4:12:119,12,0	0/0:7,0:7:21:0,21,216	0/0:15,0:15:45:0,45,477	1/1:0,2:2:6:62,6,0	0/0:9,0:9:18:0,18,182	0/0:9,0:9:24:0,24,257	0/0:1,0:1:3:0,3,31	./.:.:.:.:.	./.:.:.:.:.	./.:.:.:.:.	./.:.:.:.:.	./.:.:.:.:.	./.:.:.:.:.	1/1:0,6:6:18:183,18,0	1/1:0,2:2:6:58,6,0	1/1:0,8:8:24:243,24,0	0/0:11,0:11:27:0,27,299	./.:.:.:.:.	1/1:0,1:1:3:32,3,0	./.:.:.:.:.	0/0:5,1:7:12:0,12,126	1/1:0,7:7:21:214,21,0	0/0:6,0:6:15:0,15,159	1/1:0,5:5:15:155,15,0	0/1:7,4:11:56:56,0,179	1/1:0,3:3:9:89,9,0	1/1:0,2:3:6:65,6,0	0/0:2,0:2:6:0,6,62	0/0:1,0:1:3:0,3,32	./.:.:.:.:.	0/0:4,0:4:12:0,12,115	./.:.:.:.:.	./.:.:.:.:.	0/0:4,0:4:12:0,12,122	./.:.:.:.:.	0/0:1,0:1:3:0,3,30	0/0:3,0:3:9:0,9,90	0/0:1,0:1:3:0,3,22	0/0:1,0:1:3:0,3,31	0/0:2,0:2:3:0,3,31	./.:.:.:.:.	./.:.:.:.:.	1/1:0,1:1:3:30,3,0	0/0:3,0:3:9:0,9,90	0/0:4,0:4:12:0,12,127	1/1:0,2:2:6:61,6,0	./.:.:.:.:.	./.:.:.:.:.	1/1:0,1:1:3:32,3,0	1/1:0,2:2:6:61,6,0	1/1:0,1:1:3:30,3,0	1/1:0,2:2:6:58,6,0	./.:.:.:.:.	0/0:6,0:6:15:0,15,171	./.:.:.:.:.	1/1:0,1:1:3:32,3,0	0/1:1,1:2:24:24,0,26	0/0:2,0:2:6:0,6,61	./.:.:.:.:.	./.:.:.:.:.	./.:.:.:.:.	0/0:5,0:5:15:0,15,161	1/1:0,2:2:6:64,6,0	1/1:0,2:2:3:30,3,0	1/1:0,5:5:15:147,15,0	0/0:2,0:2:6:0,6,64	1/1:0,6:6:18:165,18,0	0/0:5,0:5:15:0,15,151	0/0:4,0:4:9:0,9,102	0/0:1,0:1:3:0,3,32	./.:.:.:.:.	0/0:2,0:2:3:0,3,22	0/0:2,0:2:6:0,6,55	./.:.:.:.:.	0/0:2,0:2:6:0,6,66	./.:.:.:.:.	./.:.:.:.:.	./.:.:.:.:.	./.:.:.:.:.	0/0:9,0:9:27:0,27,284	./.:.:.:.:.	0/0:3,0:3:9:0,9,93	./.:.:.:.:.	./.:.:.:.:.	1/1:0,2:2:6:60,6,0	0/1:3,1:4:20:20,0,81	1/1:0,1:1:3:29,3,0	0/1:2,1:3:22:22,0,54	1/1:0,2:2:6:62,6,0	1/1:0,1:1:3:31,3,0	0/1:2,1:3:22:22,0,55	1/1:0,4:4:9:90,9,0	0/0:2,0:2:6:0,6,62	./.:.:.:.:.	0/0:1,0:1:3:0,3,32	0/0:2,0:2:6:0,6,62	0/0:4,0:4:12:0,12,117	1/1:0,2:2:6:61,6,0	0/0:1,0:1:3:0,3,27	1/1:0,3:3:6:62,6,0	1/1:0,2:2:6:60,6,0	./.:.:.:.:.	1/1:0,1:1:3:31,3,0	1/1:0,1:1:3:31,3,0	0/0:3,0:3:6:0,6,76	1/1:0,4:4:12:120,12,0	1/1:0,3:3:9:91,9,0	1/1:0,2:2:6:60,6,0	1/1:0,4:4:6:89,6,0	1/1:0,5:5:9:104,9,0	0/0:2,0:2:3:0,3,45	0/0:6,0:6:9:0,9,134	1/1:0,9:9:15:210,15,0	0/0:2,0:2:3:0,3,45	0/0:4,0:4:9:0,9,108	0/0:14,0:14:42:0,42,451
chr2	24375701	.	T	C	7633.84	.	AC=108;AF=0.439;AN=246;BaseQRankSum=5.561;DP=634;Dels=0.00;FS=56.334;HaplotypeScore=0.2317;InbreedingCoeff=0.6427;MLEAC=106;MLEAF=0.431;MQ=57.53;MQ0=0;MQRankSum=1.960;QD=25.88;ReadPosRankSum=2.683	GT:AD:DP:GQ:PL	1/1:0,20:20:60:674,60,0	0/0:10,0:10:30:0,30,308	1/1:0,12:12:30:349,30,0	1/1:0,22:22:63:674,63,0	0/0:13,0:13:36:0,36,391	1/1:0,13:13:33:382,33,0	0/0:9,0:9:27:0,27,274	0/0:4,0:4:9:0,9,94	./.:.:.:.:.	0/0:8,0:8:24:0,24,245	0/0:2,0:2:6:0,6,63	1/1:0,8:8:24:258,24,0	0/0:11,0:11:27:0,27,320	./.:.:.:.:.	0/0:7,0:7:21:0,21,221	0/0:7,0:7:21:0,21,227	0/0:2,0:2:6:0,6,62	0/1:1,2:3:23:55,0,23	0/0:4,0:4:12:0,12,126	1/1:0,2:2:6:68,6,0	1/1:0,5:5:15:166,15,0	1/1:0,9:9:27:284,27,0	0/0:6,0:6:18:0,18,199	0/0:14,0:14:42:0,42,422	1/1:0,2:2:6:65,6,0	0/0:15,0:15:42:0,42,451	0/0:12,0:12:33:0,33,358	0/0:1,0:1:3:0,3,33	./.:.:.:.:.	0/0:6,0:6:18:0,18,194	0/0:2,0:2:6:0,6,65	0/0:1,0:1:3:0,3,31	0/0:12,0:13:33:0,33,360	./.:.:.:.:.	1/1:0,7:7:21:224,21,0	1/1:0,2:2:6:62,6,0	1/1:0,8:8:21:242,21,0	0/0:10,0:10:27:0,27,294	0/0:14,0:14:42:0,42,445	1/1:0,1:1:3:32,3,0	./.:.:.:.:.	0/1:8,5:13:99:128,0,207	1/1:0,14:14:42:460,42,0	0/0:9,0:9:27:0,27,294	1/1:0,10:10:30:335,30,0	0/1:6,4:10:99:107,0,143	1/1:0,6:6:15:174,15,0	1/1:0,4:4:12:120,12,0	0/0:3,0:3:9:0,9,92	0/0:2,0:2:6:0,6,67	./.:.:.:.:.	0/0:3,0:3:9:0,9,97	0/0:5,0:5:15:0,15,165	1/1:0,1:1:3:35,3,0	0/0:5,0:5:15:0,15,154	0/0:1,0:1:3:0,3,30	0/0:2,0:2:6:0,6,64	0/0:3,0:3:9:0,9,97	0/0:2,0:2:6:0,6,64	0/0:1,0:1:3:0,3,31	0/0:3,0:3:9:0,9,95	0/0:5,0:5:12:0,12,141	0/0:5,0:5:12:0,12,138	1/1:0,2:2:6:62,6,0	0/0:4,0:4:12:0,12,117	0/0:3,0:3:9:0,9,95	1/1:0,4:4:12:130,12,0	0/0:3,0:3:9:0,9,91	0/0:2,0:2:6:0,6,61	1/1:0,1:1:3:32,3,0	1/1:0,4:4:9:98,9,0	1/1:0,2:2:6:62,6,0	1/1:0,3:3:9:92,9,0	0/1:1,1:2:27:27,0,28	0/0:6,0:6:18:0,18,187	1/1:0,1:1:3:33,3,0	1/1:0,2:2:3:45,3,0	0/1:2,1:3:23:23,0,52	0/0:3,0:3:9:0,9,96	0/0:1,0:1:3:0,3,32	0/0:1,0:1:3:0,3,32	./.:.:.:.:.	0/0:6,0:6:18:0,18,185	1/1:0,5:5:15:160,15,0	1/1:0,4:4:12:126,12,0	1/1:0,5:5:15:165,15,0	0/0:4,0:4:12:0,12,129	1/1:0,3:3:9:84,9,0	0/0:6,0:6:18:0,18,190	0/0:3,0:3:9:0,9,93	0/0:1,0:1:3:0,3,32	1/1:0,2:2:6:67,6,0	0/0:2,0:2:6:0,6,55	0/0:2,0:2:6:0,6,61	0/0:1,0:1:3:0,3,31	0/0:3,0:3:9:0,9,93	0/0:5,0:5:15:0,15,148	1/1:0,1:1:3:31,3,0	./.:.:.:.:.	1/1:0,1:1:3:32,3,0	0/0:9,0:9:27:0,27,277	./.:.:.:.:.	./.:.:.:.:.	1/1:0,1:1:3:32,3,0	./.:.:.:.:.	1/1:0,3:3:9:91,9,0	0/1:2,1:3:24:24,0,55	./.:.:.:.:.	0/1:2,2:4:52:52,0,53	1/1:0,3:3:9:97,9,0	1/1:0,4:4:12:130,12,0	0/1:2,2:4:51:54,0,51	1/1:0,6:6:18:190,18,0	0/0:3,0:3:9:0,9,95	0/0:6,0:6:15:0,15,171	0/0:4,0:4:12:0,12,122	0/0:2,0:2:6:0,6,64	0/0:5,0:5:15:0,15,157	1/1:0,1:1:3:32,3,0	./.:.:.:.:.	1/1:0,6:6:18:192,18,0	1/1:0,4:4:12:117,12,0	1/1:0,3:3:9:97,9,0	1/1:0,2:2:6:64,6,0	1/1:0,2:2:6:66,6,0	0/0:3,0:3:6:0,6,78	1/1:0,5:5:15:156,15,0	1/1:0,3:3:9:98,9,0	1/1:0,4:4:12:123,12,0	1/1:0,4:4:6:89,6,0	1/1:0,5:5:9:121,9,0	0/0:2,0:2:3:0,3,45	./.:.:.:.:.	1/1:0,10:10:18:241,18,0	0/0:2,0:2:3:0,3,45	0/0:8,0:8:15:0,15,195	0/0:19,0:19:57:0,57,631
chr2	24375707	.	G	T	7420.32	.	AC=108;AF=0.439;AN=246;BaseQRankSum=1.360;DP=635;Dels=0.00;FS=58.380;HaplotypeScore=0.1079;InbreedingCoeff=0.6394;MLEAC=105;MLEAF=0.427;MQ=57.70;MQ0=0;MQRankSum=1.142;QD=25.59;ReadPosRankSum=1.597	GT:AD:DP:GQ:PL	1/1:0,22:22:66:730,66,0	0/0:12,0:12:36:0,36,375	1/1:0,12:12:30:342,30,0	1/1:0,20:20:60:629,60,0	0/0:12,0:12:33:0,33,366	1/1:0,12:12:33:371,33,0	0/0:9,0:9:27:0,27,272	0/0:4,0:4:9:0,9,86	./.:.:.:.:.	0/0:9,0:9:27:0,27,279	0/0:2,0:2:6:0,6,64	1/1:0,7:7:21:224,21,0	0/0:11,0:11:27:0,27,315	./.:.:.:.:.	0/0:7,0:7:18:0,18,188	0/0:7,0:7:21:0,21,227	0/0:3,0:3:9:0,9,95	0/1:1,1:2:25:26,0,25	0/0:3,0:3:9:0,9,94	1/1:0,2:2:3:33,3,0	1/1:0,4:4:12:131,12,0	1/1:0,9:9:27:284,27,0	0/0:6,0:6:18:0,18,193	0/0:14,0:14:42:0,42,437	1/1:0,1:1:3:32,3,0	0/0:15,0:15:42:0,42,460	0/0:13,0:13:36:0,36,391	0/0:1,0:1:3:0,3,35	./.:.:.:.:.	0/0:8,0:8:24:0,24,254	0/0:2,0:2:6:0,6,63	0/0:1,0:1:3:0,3,33	0/0:13,0:13:36:0,36,394	./.:.:.:.:.	1/1:0,6:6:18:189,18,0	1/1:0,1:1:3:31,3,0	1/1:0,10:10:27:289,27,0	0/0:11,0:11:30:0,30,325	0/0:14,0:14:42:0,42,450	1/1:0,1:1:3:31,3,0	./.:.:.:.:.	0/1:8,5:13:99:131,0,214	1/1:0,13:13:39:417,39,0	0/0:9,0:9:27:0,27,288	1/1:0,9:9:27:293,27,0	0/1:5,4:9:99:109,0,111	1/1:0,6:6:15:169,15,0	1/1:0,5:5:15:148,15,0	0/0:2,0:2:6:0,6,65	0/0:2,0:2:6:0,6,59	./.:.:.:.:.	0/0:3,0:3:9:0,9,95	0/0:5,0:5:15:0,15,163	1/1:0,1:1:3:33,3,0	0/0:5,0:5:15:0,15,157	0/0:1,0:1:3:0,3,32	0/0:2,0:2:6:0,6,65	0/0:3,0:3:9:0,9,97	0/0:2,0:2:6:0,6,65	0/0:1,0:1:3:0,3,32	0/0:1,0:1:3:0,3,34	0/0:5,0:5:12:0,12,142	0/0:5,0:5:12:0,12,137	1/1:0,1:1:3:32,3,0	0/0:5,0:5:15:0,15,156	0/0:4,0:4:12:0,12,123	1/1:0,4:4:12:133,12,0	0/0:3,0:3:9:0,9,93	0/0:2,0:2:6:0,6,63	1/1:0,1:1:3:31,3,0	1/1:0,4:4:9:93,9,0	1/1:0,2:2:6:60,6,0	1/1:0,3:3:9:96,9,0	0/1:1,1:2:26:27,0,26	0/0:6,0:6:18:0,18,185	1/1:0,1:1:3:34,3,0	1/1:0,2:2:3:45,3,0	0/1:2,1:3:23:23,0,43	0/0:3,0:3:9:0,9,96	0/0:1,0:1:3:0,3,32	0/0:1,0:1:3:0,3,32	./.:.:.:.:.	0/0:6,0:6:18:0,18,191	1/1:0,5:5:15:159,15,0	1/1:0,5:5:15:154,15,0	1/1:0,5:5:15:161,15,0	0/0:4,0:4:12:0,12,119	1/1:0,4:4:12:114,12,0	0/0:5,0:5:15:0,15,160	0/0:3,0:3:9:0,9,91	0/0:2,0:2:6:0,6,63	1/1:0,2:2:6:66,6,0	0/0:2,0:2:6:0,6,53	0/0:2,0:2:6:0,6,61	0/0:2,0:2:6:0,6,61	0/0:4,0:4:12:0,12,120	0/0:5,0:5:15:0,15,148	1/1:0,1:1:3:30,3,0	./.:.:.:.:.	1/1:0,2:2:6:66,6,0	0/0:9,0:9:27:0,27,290	./.:.:.:.:.	./.:.:.:.:.	1/1:0,1:1:3:33,3,0	./.:.:.:.:.	1/1:0,3:3:9:97,9,0	0/1:2,1:3:24:24,0,56	./.:.:.:.:.	0/1:2,1:3:24:24,0,54	1/1:0,3:3:9:96,9,0	1/1:0,3:3:9:97,9,0	0/1:2,1:3:23:23,0,56	1/1:0,6:6:18:182,18,0	0/0:3,0:3:9:0,9,95	0/0:6,0:6:15:0,15,173	0/0:4,0:4:12:0,12,125	0/0:2,0:2:6:0,6,66	0/0:5,0:5:15:0,15,162	1/1:0,1:1:3:32,3,0	./.:.:.:.:.	1/1:0,7:7:21:213,21,0	1/1:0,4:4:12:127,12,0	1/1:0,3:3:9:97,9,0	1/1:0,2:2:6:63,6,0	1/1:0,2:2:6:61,6,0	0/0:3,0:3:6:0,6,77	1/1:0,5:5:15:162,15,0	1/1:0,4:4:12:128,12,0	1/1:0,4:4:12:120,12,0	1/1:0,4:4:6:89,6,0	1/1:0,5:5:9:108,9,0	0/0:2,0:2:3:0,3,45	./.:.:.:.:.	1/1:0,11:11:21:271,21,0	0/0:2,0:2:3:0,3,45	0/0:8,0:8:15:0,15,195	0/0:18,0:18:54:0,54,603
chr2	24375744	.	A	G	5948.4	.	AC=108;AF=0.432;AN=250;BaseQRankSum=-0.734;DP=614;Dels=0.00;FS=32.680;HaplotypeScore=0.0743;InbreedingCoeff=0.6327;MLEAC=91;MLEAF=0.364;MQ=58.76;MQ0=0;MQRankSum=1.072;QD=23.89;ReadPosRankSum=0.528	GT:AD:DP:GQ:PL	1/1:0,26:26:78:834,78,0	0/0:10,0:10:30:0,30,318	1/1:0,11:11:30:317,30,0	1/1:0,14:14:39:413,39,0	0/0:11,0:11:30:0,30,332	1/1:0,12:12:33:348,33,0	0/0:11,0:11:33:0,33,334	0/0:2,0:2:6:0,6,70	1/1:0,1:1:3:34,3,0	0/0:13,0:13:39:0,39,401	0/0:2,0:2:6:0,6,61	1/1:0,7:7:21:218,21,0	0/0:13,0:13:39:0,39,395	1/1:0,1:1:3:31,3,0	0/0:9,0:9:27:0,27,276	0/0:8,0:8:24:0,24,245	0/0:3,0:3:9:0,9,97	0/0:1,0:1:3:0,3,32	0/0:2,0:2:6:0,6,59	1/1:0,2:2:6:61,6,0	1/1:0,3:3:9:97,9,0	1/1:0,6:6:18:183,18,0	0/0:9,0:9:24:0,24,259	0/0:16,0:16:48:0,48,494	1/1:0,1:1:3:31,3,0	0/0:18,0:18:51:0,51,546	0/0:15,0:15:42:0,42,459	0/0:1,0:1:3:0,3,32	0/0:2,0:2:6:0,6,65	0/0:9,0:9:27:0,27,277	0/0:1,0:1:3:0,3,31	0/0:2,0:2:6:0,6,68	0/0:9,0:9:27:0,27,269	0/0:1,0:1:3:0,3,33	1/1:0,7:7:21:205,21,0	./.:.:.:.:.	1/1:0,8:8:24:250,24,0	0/0:12,0:12:30:0,30,329	0/0:11,0:11:33:0,33,329	./.:.:.:.:.	./.:.:.:.:.	0/1:6,4:10:94:94,0,160	1/1:0,11:11:33:334,33,0	0/0:8,0:8:24:0,24,244	1/1:0,7:7:21:212,21,0	0/1:3,5:8:67:115,0,67	1/1:0,9:9:21:243,21,0	0/1:1,1:2:26:26,0,26	0/0:1,0:1:3:0,3,32	0/0:2,0:2:6:0,6,61	./.:.:.:.:.	0/0:3,0:3:9:0,9,90	0/0:5,0:5:15:0,15,153	1/1:0,1:1:3:31,3,0	0/0:3,0:3:9:0,9,93	0/0:4,0:4:12:0,12,129	0/0:3,0:3:9:0,9,94	0/0:5,0:5:15:0,15,154	0/0:1,0:1:3:0,3,30	0/0:3,0:3:9:0,9,97	0/0:3,0:3:9:0,9,92	0/0:6,0:6:15:0,15,173	0/0:4,0:4:9:0,9,110	1/1:0,2:2:6:60,6,0	0/0:3,0:3:9:0,9,94	0/0:4,0:4:12:0,12,124	1/1:0,3:3:9:97,9,0	0/0:1,0:1:3:0,3,32	0/0:3,0:3:9:0,9,96	./.:.:.:.:.	1/1:0,4:4:12:120,12,0	1/1:0,2:2:6:62,6,0	1/1:0,1:1:3:32,3,0	0/1:2,2:4:46:46,0,46	0/0:5,0:5:15:0,15,151	1/1:0,3:3:9:92,9,0	1/1:0,1:1:3:31,3,0	0/1:3,1:4:17:17,0,80	0/0:3,0:3:9:0,9,95	0/0:3,0:3:9:0,9,96	0/0:1,0:1:3:0,3,32	./.:.:.:.:.	0/0:6,0:6:18:0,18,186	1/1:0,5:5:9:107,9,0	1/1:0,4:4:12:122,12,0	1/1:0,3:3:9:92,9,0	0/0:4,0:4:12:0,12,119	1/1:0,1:2:3:34,3,0	0/0:4,0:4:12:0,12,127	./.:.:.:.:.	0/0:2,0:2:6:0,6,61	1/1:0,3:3:9:89,9,0	./.:.:.:.:.	0/0:2,0:2:6:0,6,64	0/0:5,0:5:15:0,15,153	0/0:4,0:4:12:0,12,126	0/0:5,0:5:15:0,15,159	1/1:0,2:2:6:60,6,0	./.:.:.:.:.	1/1:0,2:2:6:61,6,0	0/0:6,0:6:18:0,18,183	0/0:1,0:1:3:0,3,31	./.:.:.:.:.	1/1:0,1:1:3:31,3,0	1/1:0,1:1:3:30,3,0	1/1:0,2:2:6:61,6,0	0/1:2,2:4:51:51,0,54	1/1:0,1:1:3:25,3,0	1/1:0,1:1:3:32,3,0	1/1:0,3:3:9:91,9,0	1/1:0,2:2:6:61,6,0	1/1:0,1:1:3:32,3,0	1/1:0,5:5:15:151,15,0	0/0:2,0:2:6:0,6,57	0/0:6,0:6:18:0,18,187	0/0:3,0:3:9:0,9,97	0/0:2,0:2:6:0,6,62	0/0:3,0:3:9:0,9,97	./.:.:.:.:.	0/0:2,0:2:6:0,6,61	1/1:0,5:5:15:152,15,0	1/1:0,3:3:9:91,9,0	1/1:0,3:3:9:93,9,0	1/1:0,1:1:3:30,3,0	1/1:0,1:1:3:31,3,0	0/0:1,0:1:3:0,3,30	1/1:0,3:3:9:92,9,0	1/1:0,1:1:3:30,3,0	1/1:0,2:2:6:60,6,0	1/1:0,4:4:6:89,6,0	1/1:0,5:5:9:120,9,0	0/0:2,0:2:3:0,3,45	./.:.:.:.:.	1/1:0,8:8:15:195,15,0	0/0:2,0:2:3:0,3,45	0/0:8,0:8:15:0,15,193	0/0:30,0:30:90:0,90,988
chr2	24375844	.	A	G	5828.1	.	AC=99;AF=0.430;AN=230;BaseQRankSum=2.320;DP=510;Dels=0.00;FS=7.603;HaplotypeScore=0.0727;InbreedingCoeff=0.6501;MLEAC=95;MLEAF=0.413;MQ=58.95;MQ0=0;MQRankSum=-0.687;QD=25.90;ReadPosRankSum=0.684	GT:AD:DP:GQ:PL	1/1:0,8:8:24:250,24,0	0/0:8,0:8:24:0,24,249	1/1:0,8:8:21:226,21,0	1/1:0,20:20:51:585,51,0	0/0:16,0:16:48:0,48,502	1/1:0,7:7:18:207,18,0	0/0:5,0:5:12:0,12,139	./.:.:.:.:.	1/1:0,1:1:3:31,3,0	0/0:6,0:6:18:0,18,189	0/0:2,0:2:6:0,6,65	1/1:0,2:2:6:66,6,0	0/0:11,0:11:33:0,33,342	./.:.:.:.:.	0/0:8,0:8:24:0,24,247	0/0:3,0:3:9:0,9,96	0/0:6,0:6:18:0,18,188	./.:.:.:.:.	./.:.:.:.:.	1/1:0,1:1:3:32,3,0	./.:.:.:.:.	1/1:0,1:1:3:24,3,0	0/0:3,0:3:9:0,9,93	0/0:17,0:17:51:0,51,520	./.:.:.:.:.	0/0:12,0:12:36:0,36,377	0/0:12,0:12:33:0,33,363	0/0:3,0:3:9:0,9,92	0/0:2,0:2:6:0,6,67	0/0:7,0:7:21:0,21,209	0/0:1,0:1:3:0,3,31	0/0:3,0:3:9:0,9,100	0/0:5,0:5:15:0,15,154	./.:.:.:.:.	1/1:0,11:11:30:320,30,0	1/1:0,2:2:6:65,6,0	1/1:0,13:13:36:395,36,0	0/0:2,0:2:6:0,6,53	0/0:4,0:4:12:0,12,128	1/1:0,2:2:6:61,6,0	./.:.:.:.:.	0/1:3,3:6:61:61,0,77	1/1:0,22:22:60:662,60,0	0/0:9,0:9:27:0,27,266	1/1:0,12:12:33:358,33,0	1/1:0,4:4:9:110,9,0	1/1:0,6:6:15:173,15,0	./.:.:.:.:.	0/0:1,0:1:3:0,3,32	0/0:6,0:6:18:0,18,182	1/1:0,2:2:3:32,3,0	0/0:6,0:6:18:0,18,187	0/0:2,0:2:6:0,6,64	1/1:0,1:1:3:32,3,0	0/0:3,0:3:9:0,9,99	0/0:1,0:1:3:0,3,30	./.:.:.:.:.	0/0:5,0:5:15:0,15,160	0/0:2,0:2:6:0,6,62	0/0:3,0:3:9:0,9,95	0/0:1,0:1:3:0,3,33	0/0:1,0:1:3:0,3,33	0/0:6,0:6:18:0,18,185	1/1:1,3:4:9:91,9,0	0/0:2,0:2:6:0,6,63	0/0:3,0:3:9:0,9,94	1/1:0,2:2:6:63,6,0	0/0:3,0:3:9:0,9,94	0/0:3,0:3:9:0,9,95	./.:.:.:.:.	1/1:0,1:1:3:34,3,0	0/1:1,2:3:23:57,0,23	1/1:0,3:3:9:100,9,0	1/1:0,3:3:6:68,6,0	0/0:1,0:1:3:0,3,33	1/1:0,2:2:6:65,6,0	1/1:0,1:1:3:32,3,0	./.:.:.:.:.	./.:.:.:.:.	0/0:3,0:3:9:0,9,96	0/0:2,0:2:6:0,6,62	./.:.:.:.:.	0/0:3,0:3:9:0,9,89	1/1:0,1:1:3:32,3,0	1/1:0,2:2:6:62,6,0	1/1:0,2:2:6:65,6,0	0/0:1,0:1:3:0,3,30	0/0:1,0:1:3:0,3,32	0/0:2,0:2:3:0,3,32	0/0:3,0:3:9:0,9,91	./.:.:.:.:.	1/1:0,1:1:3:32,3,0	0/0:4,0:4:12:0,12,128	0/0:1,0:1:3:0,3,31	0/0:4,0:4:12:0,12,126	0/0:1,0:1:3:0,3,31	0/0:3,0:3:9:0,9,94	./.:.:.:.:.	./.:.:.:.:.	./.:.:.:.:.	0/0:3,0:3:9:0,9,90	./.:.:.:.:.	0/0:3,0:3:9:0,9,97	1/1:0,7:7:21:221,21,0	1/1:0,1:1:3:32,3,0	1/1:0,5:5:9:108,9,0	0/1:2,1:3:24:24,0,51	1/1:0,4:4:9:108,9,0	./.:.:.:.:.	1/1:0,4:4:12:125,12,0	1/1:0,4:4:12:125,12,0	./.:.:.:.:.	1/1:0,7:7:18:183,18,0	0/0:3,0:3:9:0,9,97	0/0:1,0:1:3:0,3,32	0/0:1,0:1:3:0,3,33	0/0:2,0:2:6:0,6,67	0/0:3,0:3:9:0,9,95	1/1:0,4:4:12:129,12,0	0/0:4,0:4:12:0,12,124	1/1:0,6:6:12:156,12,0	1/1:0,2:2:6:60,6,0	1/1:0,2:2:6:62,6,0	1/1:0,3:3:6:77,6,0	1/1:0,3:3:9:86,9,0	0/0:4,0:4:12:0,12,122	1/1:0,3:3:9:98,9,0	1/1:0,5:5:15:159,15,0	1/1:0,1:1:3:32,3,0	1/1:0,1:1:3:32,3,0	1/1:0,1:1:3:31,3,0	0/0:6,0:6:9:0,9,134	./.:.:.:.:.	1/1:0,5:5:9:121,9,0	0/0:1,0:1:3:0,3,31	0/0:4,0:4:6:0,6,89	0/0:28,0:28:84:0,84,949
chr2	24375849	.	A	T	5916.6	.	AC=97;AF=0.422;AN=230;BaseQRankSum=-0.012;DP=540;Dels=0.00;FS=11.282;HaplotypeScore=0.1045;InbreedingCoeff=0.6696;MLEAC=92;MLEAF=0.400;MQ=59.00;MQ0=0;MQRankSum=-0.928;QD=25.18;ReadPosRankSum=0.238	GT:AD:DP:GQ:PL	1/1:0,8:8:24:248,24,0	0/0:9,0:9:27:0,27,285	1/1:0,9:9:24:247,24,0	1/1:0,21:21:51:578,51,0	0/0:15,0:15:45:0,45,477	1/1:0,7:7:18:204,18,0	0/0:6,0:6:15:0,15,162	./.:.:.:.:.	1/1:0,1:1:3:30,3,0	0/0:6,0:6:18:0,18,196	0/0:2,0:2:6:0,6,66	1/1:0,2:2:6:62,6,0	0/0:11,0:11:33:0,33,357	./.:.:.:.:.	0/0:7,0:7:21:0,21,221	0/0:4,0:4:12:0,12,127	0/0:6,0:6:18:0,18,187	./.:.:.:.:.	./.:.:.:.:.	./.:.:.:.:.	./.:.:.:.:.	1/1:0,1:1:3:31,3,0	0/0:4,0:4:12:0,12,121	0/0:18,0:18:54:0,54,568	./.:.:.:.:.	0/0:14,0:14:42:0,42,448	0/0:13,0:13:36:0,36,396	0/0:3,0:3:9:0,9,92	0/0:2,0:2:6:0,6,63	0/0:7,0:7:21:0,21,213	0/0:1,0:1:3:0,3,30	0/0:3,0:3:9:0,9,100	0/0:5,0:5:15:0,15,152	./.:.:.:.:.	1/1:0,11:11:30:320,30,0	1/1:0,2:2:6:64,6,0	1/1:0,13:13:36:404,36,0	0/0:2,0:2:6:0,6,64	0/0:4,0:4:12:0,12,127	1/1:0,2:2:6:63,6,0	./.:.:.:.:.	0/1:3,3:6:60:60,0,79	1/1:0,23:23:63:683,63,0	0/0:9,0:10:27:0,27,273	1/1:0,12:12:33:364,33,0	1/1:0,4:4:9:109,9,0	1/1:0,8:8:18:201,18,0	./.:.:.:.:.	0/0:1,0:1:3:0,3,31	0/0:6,0:6:18:0,18,187	1/1:0,2:2:3:32,3,0	0/0:6,0:6:18:0,18,184	0/0:2,0:2:6:0,6,63	1/1:0,1:1:3:30,3,0	0/0:3,0:3:9:0,9,99	0/0:1,0:1:3:0,3,26	./.:.:.:.:.	0/0:7,0:7:21:0,21,227	0/0:2,0:2:6:0,6,65	0/0:3,0:3:9:0,9,97	0/0:2,0:2:6:0,6,65	0/0:1,0:1:3:0,3,32	0/0:6,0:6:18:0,18,189	1/1:0,4:4:12:125,12,0	0/0:2,0:2:6:0,6,63	0/0:4,0:4:12:0,12,124	1/1:0,3:3:9:92,9,0	0/0:4,0:4:12:0,12,128	0/0:3,0:3:9:0,9,93	./.:.:.:.:.	1/1:0,1:1:3:34,3,0	0/1:1,2:3:24:56,0,24	1/1:0,3:3:6:57,6,0	1/1:0,3:3:3:31,3,0	0/0:2,0:2:6:0,6,61	1/1:0,2:2:6:64,6,0	1/1:0,1:1:3:32,3,0	./.:.:.:.:.	./.:.:.:.:.	0/0:4,0:4:12:0,12,122	0/0:3,0:3:9:0,9,95	0/0:1,0:1:3:0,3,31	0/0:3,0:3:9:0,9,95	1/1:0,1:1:3:32,3,0	1/1:0,3:3:9:93,9,0	1/1:0,2:2:6:65,6,0	0/0:1,0:1:3:0,3,31	0/0:1,0:1:3:0,3,32	0/0:2,0:2:6:0,6,66	0/0:2,0:2:6:0,6,61	./.:.:.:.:.	1/1:0,1:1:3:32,3,0	0/0:5,0:5:15:0,15,150	0/0:2,0:2:6:0,6,61	0/0:4,0:4:12:0,12,123	0/0:2,0:2:6:0,6,59	0/0:3,0:3:9:0,9,96	./.:.:.:.:.	./.:.:.:.:.	./.:.:.:.:.	0/0:3,0:3:9:0,9,92	./.:.:.:.:.	0/0:3,0:3:9:0,9,96	1/1:0,7:7:21:223,21,0	1/1:0,1:1:3:32,3,0	1/1:0,5:5:9:109,9,0	0/1:2,1:3:24:24,0,54	1/1:0,4:4:9:103,9,0	./.:.:.:.:.	1/1:0,4:4:12:125,12,0	1/1:0,4:4:9:92,9,0	./.:.:.:.:.	1/1:0,7:7:15:159,15,0	0/0:3,0:3:9:0,9,96	0/0:2,0:2:6:0,6,65	0/0:1,0:1:3:0,3,32	0/0:2,0:2:6:0,6,68	0/0:3,0:3:9:0,9,92	1/1:0,5:5:15:154,15,0	0/0:4,0:4:12:0,12,119	1/1:0,7:7:15:191,15,0	1/1:0,2:2:6:66,6,0	1/1:0,2:2:6:67,6,0	1/1:0,3:3:6:78,6,0	1/1:0,3:3:6:61,6,0	0/0:4,0:4:12:0,12,111	1/1:0,3:3:9:98,9,0	1/1:0,6:6:18:190,18,0	1/1:0,2:2:6:59,6,0	1/1:0,1:1:3:30,3,0	1/1:0,1:1:3:31,3,0	0/0:6,0:6:9:0,9,121	./.:.:.:.:.	1/1:0,5:5:9:121,9,0	0/0:1,0:1:3:0,3,32	0/0:4,0:4:6:0,6,89	0/0:28,0:28:84:0,84,951
chr2	24375883	.	T	C	5525.34	.	AC=90;AF=0.395;AN=228;BaseQRankSum=7.634;DP=525;Dels=0.00;FS=1.327;HaplotypeScore=0.1769;InbreedingCoeff=0.6831;MLEAC=88;MLEAF=0.386;MQ=58.97;MQ0=0;MQRankSum=1.266;QD=27.09;ReadPosRankSum=-0.509	GT:AD:DP:GQ:PL	1/1:0,8:8:24:255,24,0	0/0:11,0:11:33:0,33,343	1/1:0,7:7:21:227,21,0	1/1:0,16:16:45:497,45,0	0/0:11,0:11:33:0,33,336	1/1:0,5:5:15:160,15,0	0/0:7,0:7:21:0,21,212	0/0:1,0:1:3:0,3,31	1/1:0,1:1:3:33,3,0	0/0:10,0:10:30:0,30,312	0/0:4,0:4:12:0,12,131	1/1:0,3:3:9:97,9,0	0/0:10,0:10:30:0,30,308	./.:.:.:.:.	0/0:10,0:10:30:0,30,306	0/0:4,0:4:12:0,12,123	0/0:6,0:6:18:0,18,185	./.:.:.:.:.	./.:.:.:.:.	1/1:0,1:1:3:32,3,0	./.:.:.:.:.	1/1:0,2:2:6:64,6,0	0/0:9,0:9:24:0,24,265	0/0:16,0:16:48:0,48,489	./.:.:.:.:.	0/0:14,0:14:42:0,42,433	0/0:17,0:17:48:0,48,507	0/0:4,0:4:12:0,12,115	0/0:2,0:2:6:0,6,61	0/0:5,0:5:15:0,15,148	0/0:1,0:1:3:0,3,33	0/0:4,0:4:12:0,12,124	0/0:6,0:6:18:0,18,185	./.:.:.:.:.	1/1:0,9:9:27:284,27,0	1/1:0,1:1:3:33,3,0	1/1:0,9:9:24:267,24,0	0/0:2,0:2:6:0,6,63	0/0:4,0:4:12:0,12,123	0/0:1,0:1:3:0,3,32	./.:.:.:.:.	0/1:4,2:6:46:46,0,108	1/1:0,15:15:42:444,42,0	0/0:9,0:9:24:0,24,248	1/1:0,12:12:33:370,33,0	0/1:2,4:6:48:95,0,48	1/1:0,7:7:18:198,18,0	1/1:0,1:1:3:22,3,0	0/0:3,0:3:6:0,6,75	0/0:5,0:5:15:0,15,154	1/1:0,2:2:6:64,6,0	0/0:6,0:6:18:0,18,185	0/0:1,0:1:3:0,3,31	1/1:0,1:1:3:32,3,0	0/0:6,0:6:18:0,18,185	./.:.:.:.:.	0/0:1,0:1:3:0,3,31	0/0:7,0:7:21:0,21,213	0/0:1,0:1:3:0,3,27	0/0:4,0:4:12:0,12,126	0/0:3,0:3:9:0,9,92	0/0:1,0:1:3:0,3,30	0/0:6,0:6:18:0,18,184	1/1:0,4:4:12:127,12,0	0/0:3,0:3:9:0,9,97	0/0:2,0:2:6:0,6,61	1/1:0,3:3:9:97,9,0	0/0:2,0:2:6:0,6,61	0/0:3,0:3:9:0,9,94	./.:.:.:.:.	1/1:0,1:1:3:32,3,0	1/1:0,1:1:3:32,3,0	1/1:0,1:1:3:34,3,0	1/1:0,3:3:9:98,9,0	0/0:3,0:3:9:0,9,92	1/1:0,2:2:6:65,6,0	1/1:0,1:1:3:25,3,0	./.:.:.:.:.	./.:.:.:.:.	0/0:3,0:3:9:0,9,92	0/0:5,0:5:12:0,12,138	0/0:1,0:1:3:0,3,31	0/0:3,0:3:9:0,9,97	1/1:0,1:1:3:28,3,0	1/1:0,4:4:12:127,12,0	./.:.:.:.:.	./.:.:.:.:.	0/0:1,0:1:3:0,3,30	0/0:2,0:2:6:0,6,63	0/0:2,0:2:6:0,6,52	0/0:1,0:1:3:0,3,32	./.:.:.:.:.	0/0:2,0:2:6:0,6,61	0/0:3,0:3:9:0,9,92	0/0:1,0:1:3:0,3,32	0/0:1,0:1:3:0,3,31	0/0:2,0:2:3:0,3,32	./.:.:.:.:.	./.:.:.:.:.	./.:.:.:.:.	./.:.:.:.:.	0/0:2,0:2:6:0,6,63	0/0:2,0:2:6:0,6,61	1/1:0,5:5:15:164,15,0	1/1:0,3:3:9:97,9,0	1/1:0,5:5:15:162,15,0	0/0:3,0:3:9:0,9,92	1/1:0,8:8:21:226,21,0	./.:.:.:.:.	1/1:0,3:3:9:93,9,0	1/1:0,3:3:9:97,9,0	./.:.:.:.:.	1/1:0,8:8:24:249,24,0	0/0:3,0:3:9:0,9,93	0/0:2,0:2:6:0,6,65	0/0:2,0:2:6:0,6,61	0/0:2,0:2:6:0,6,60	0/0:3,0:3:9:0,9,92	1/1:0,5:5:15:147,15,0	0/0:7,0:7:21:0,21,213	1/1:0,5:5:15:162,15,0	1/1:0,3:3:9:96,9,0	1/1:0,5:5:15:167,15,0	1/1:0,1:1:3:32,3,0	1/1:0,4:4:9:100,9,0	0/0:5,0:5:15:0,15,143	./.:.:.:.:.	1/1:0,4:4:12:131,12,0	1/1:0,3:3:9:96,9,0	./.:.:.:.:.	1/1:0,1:1:3:32,3,0	0/0:6,0:6:9:0,9,134	./.:.:.:.:.	1/1:0,5:5:9:122,9,0	0/0:1,0:1:3:0,3,32	0/0:4,0:4:6:0,6,89	0/0:27,0:27:81:0,81,887
chr2	24375887	.	G	T	5413.34	.	AC=88;AF=0.389;AN=226;BaseQRankSum=4.078;DP=527;Dels=0.00;FS=0.842;HaplotypeScore=0.1785;InbreedingCoeff=0.6906;MLEAC=86;MLEAF=0.381;MQ=59.00;MQ0=0;MQRankSum=1.497;QD=26.54;ReadPosRankSum=-0.502	GT:AD:DP:GQ:PL	1/1:0,8:8:24:247,24,0	0/0:10,0:10:30:0,30,309	1/1:0,7:7:21:220,21,0	1/1:0,16:16:45:481,45,0	0/0:11,0:11:33:0,33,331	1/1:0,6:6:18:184,18,0	0/0:7,0:7:21:0,21,217	0/0:1,0:1:3:0,3,32	1/1:0,1:1:3:32,3,0	0/0:11,0:11:33:0,33,347	0/0:4,0:4:12:0,12,132	1/1:0,3:3:9:94,9,0	0/0:10,0:10:30:0,30,301	./.:.:.:.:.	0/0:10,0:10:30:0,30,300	0/0:4,0:4:12:0,12,121	0/0:6,0:6:18:0,18,181	./.:.:.:.:.	./.:.:.:.:.	1/1:0,1:1:3:31,3,0	./.:.:.:.:.	1/1:0,2:2:6:61,6,0	0/0:9,0:9:24:0,24,269	0/0:16,0:16:48:0,48,483	./.:.:.:.:.	0/0:14,0:14:42:0,42,421	0/0:17,0:17:48:0,48,508	0/0:4,1:5:12:0,12,128	0/0:3,0:3:9:0,9,93	0/0:5,0:5:15:0,15,148	0/0:1,0:1:3:0,3,34	0/0:3,0:3:9:0,9,86	0/0:6,0:6:18:0,18,185	./.:.:.:.:.	1/1:0,9:9:27:281,27,0	1/1:0,1:1:3:32,3,0	1/1:0,9:9:24:263,24,0	0/0:2,0:2:6:0,6,51	0/0:4,0:4:12:0,12,119	0/0:1,0:1:3:0,3,34	./.:.:.:.:.	0/1:5,2:7:40:40,0,126	1/1:0,14:14:42:436,42,0	0/0:8,0:8:24:0,24,248	1/1:0,12:12:33:361,33,0	0/1:2,4:6:45:91,0,45	1/1:0,7:7:18:196,18,0	1/1:0,1:1:3:22,3,0	0/0:3,0:3:6:0,6,75	0/0:5,0:5:15:0,15,152	1/1:0,2:2:6:62,6,0	0/0:6,0:6:18:0,18,186	0/0:1,0:1:3:0,3,30	1/1:0,1:1:3:32,3,0	0/0:6,0:6:18:0,18,183	./.:.:.:.:.	0/0:1,0:1:3:0,3,30	0/0:7,0:7:21:0,21,217	0/0:1,0:1:3:0,3,31	0/0:4,0:4:12:0,12,118	0/0:3,0:3:9:0,9,89	0/0:1,0:1:3:0,3,29	0/0:6,0:6:18:0,18,178	1/1:0,4:4:12:126,12,0	0/0:5,0:5:12:0,12,133	0/0:2,0:2:6:0,6,59	1/1:0,3:3:9:97,9,0	0/0:2,0:2:6:0,6,59	0/0:3,0:3:9:0,9,94	./.:.:.:.:.	1/1:0,1:1:3:31,3,0	1/1:0,1:1:3:30,3,0	1/1:0,1:1:3:29,3,0	1/1:0,3:3:9:98,9,0	0/0:3,0:3:9:0,9,89	1/1:0,2:2:6:63,6,0	./.:.:.:.:.	./.:.:.:.:.	./.:.:.:.:.	0/0:3,0:3:9:0,9,83	0/0:5,0:5:12:0,12,138	0/0:1,0:1:3:0,3,30	0/0:4,0:4:12:0,12,126	1/1:0,1:1:3:32,3,0	1/1:0,4:4:12:128,12,0	./.:.:.:.:.	./.:.:.:.:.	0/0:1,0:1:3:0,3,32	0/0:2,0:2:6:0,6,61	0/0:2,0:2:6:0,6,63	0/0:1,0:1:3:0,3,32	./.:.:.:.:.	0/0:2,0:2:6:0,6,59	0/0:3,0:3:9:0,9,89	0/0:1,0:1:3:0,3,31	0/0:1,0:1:3:0,3,34	0/0:2,0:2:6:0,6,63	./.:.:.:.:.	./.:.:.:.:.	./.:.:.:.:.	./.:.:.:.:.	0/0:2,0:2:6:0,6,61	0/0:2,0:2:6:0,6,61	1/1:0,5:5:15:162,15,0	1/1:0,3:3:9:94,9,0	1/1:0,5:5:15:158,15,0	0/0:3,0:3:9:0,9,96	1/1:0,7:7:18:193,18,0	./.:.:.:.:.	1/1:0,3:3:9:91,9,0	1/1:0,3:3:9:93,9,0	./.:.:.:.:.	1/1:0,8:8:24:253,24,0	0/0:3,0:3:9:0,9,93	0/0:2,0:2:6:0,6,61	0/0:2,0:2:6:0,6,61	0/0:2,0:2:6:0,6,59	0/0:3,0:3:9:0,9,91	1/1:0,6:6:18:184,18,0	0/0:7,0:7:21:0,21,208	1/1:0,5:5:15:158,15,0	1/1:0,3:3:9:96,9,0	1/1:0,5:5:15:157,15,0	1/1:0,1:1:3:32,3,0	1/1:0,4:4:9:106,9,0	0/0:5,0:5:15:0,15,143	./.:.:.:.:.	1/1:0,4:4:12:120,12,0	1/1:0,3:3:9:95,9,0	./.:.:.:.:.	1/1:0,1:1:3:31,3,0	0/0:6,0:6:9:0,9,133	./.:.:.:.:.	1/1:0,5:5:9:121,9,0	0/0:1,0:1:3:0,3,31	0/0:4,0:4:6:0,6,75	0/0:26,0:26:78:0,78,864
chr2	24375892	.	C	T	6072.31	.	AC=88;AF=0.386;AN=228;BaseQRankSum=-6.557;DP=570;Dels=0.00;FS=2.111;HaplotypeScore=0.0528;InbreedingCoeff=0.7071;MLEAC=88;MLEAF=0.386;MQ=58.92;MQ0=0;MQRankSum=1.371;QD=26.40;ReadPosRankSum=-1.308	GT:AD:DP:GQ:PL	1/1:0,10:10:30:312,30,0	0/0:14,0:14:39:0,39,415	1/1:0,9:9:27:277,27,0	1/1:0,22:22:63:656,63,0	0/0:14,0:14:42:0,42,459	1/1:0,7:7:21:209,21,0	0/0:7,0:7:21:0,21,222	0/0:1,0:1:3:0,3,36	1/1:0,1:1:3:32,3,0	0/0:14,0:14:36:0,36,394	0/0:4,0:4:12:0,12,127	1/1:0,5:5:12:137,12,0	0/0:10,0:10:30:0,30,314	./.:.:.:.:.	0/0:11,0:11:33:0,33,346	0/0:4,0:4:12:0,12,126	0/0:6,0:6:18:0,18,189	./.:.:.:.:.	./.:.:.:.:.	1/1:0,1:1:3:31,3,0	./.:.:.:.:.	1/1:0,3:3:9:90,9,0	0/0:9,0:9:24:0,24,267	0/0:15,0:15:45:0,45,480	./.:.:.:.:.	0/0:16,0:16:48:0,48,517	0/0:18,0:18:51:0,51,555	0/0:6,0:6:18:0,18,181	0/0:2,0:2:6:0,6,63	0/0:3,0:3:9:0,9,95	0/0:1,0:1:3:0,3,32	0/0:3,0:3:9:0,9,98	0/0:6,0:6:18:0,18,187	./.:.:.:.:.	1/1:0,11:11:30:325,30,0	1/1:0,2:2:6:53,6,0	1/1:0,12:12:30:316,30,0	0/0:1,0:1:3:0,3,33	0/0:5,0:5:15:0,15,154	0/0:1,0:1:3:0,3,32	./.:.:.:.:.	0/1:4,3:7:72:72,0,100	1/1:0,15:15:45:455,45,0	0/0:9,0:9:27:0,27,298	1/1:0,13:13:36:386,36,0	0/1:3,2:5:48:48,0,77	1/1:0,6:6:18:182,18,0	1/1:0,2:2:6:43,6,0	0/0:3,0:3:6:0,6,76	0/0:6,0:6:18:0,18,191	1/1:0,2:2:6:62,6,0	0/0:5,0:5:15:0,15,163	0/0:1,0:1:3:0,3,32	1/1:0,2:2:6:63,6,0	0/0:6,0:6:18:0,18,189	./.:.:.:.:.	0/0:1,0:1:3:0,3,32	0/0:7,0:7:21:0,21,225	0/0:1,0:1:3:0,3,32	0/0:4,0:4:12:0,12,130	0/0:3,0:3:9:0,9,100	0/0:1,0:1:3:0,3,33	0/0:7,0:7:21:0,21,225	1/1:0,4:4:12:123,12,0	0/0:4,0:4:9:0,9,110	0/0:2,0:2:6:0,6,65	1/1:0,3:3:9:94,9,0	0/0:2,0:2:6:0,6,65	0/0:4,0:4:12:0,12,128	./.:.:.:.:.	1/1:0,1:1:3:31,3,0	1/1:0,1:1:3:31,3,0	./.:.:.:.:.	1/1:0,3:3:9:95,9,0	0/0:3,0:3:9:0,9,95	1/1:0,3:3:9:94,9,0	./.:.:.:.:.	./.:.:.:.:.	./.:.:.:.:.	0/0:5,0:5:15:0,15,160	0/0:5,0:5:12:0,12,142	0/0:1,0:1:3:0,3,32	0/0:4,0:4:12:0,12,130	1/1:0,2:2:6:60,6,0	1/1:0,4:4:12:126,12,0	./.:.:.:.:.	0/0:1,0:1:3:0,3,30	0/0:1,0:1:3:0,3,33	0/0:4,0:4:12:0,12,128	0/0:2,0:2:6:0,6,63	0/0:1,0:1:3:0,3,33	./.:.:.:.:.	0/0:2,0:2:6:0,6,63	0/0:3,0:3:9:0,9,97	0/0:2,0:2:6:0,6,63	0/0:1,0:1:3:0,3,31	0/0:2,0:2:6:0,6,60	./.:.:.:.:.	./.:.:.:.:.	./.:.:.:.:.	./.:.:.:.:.	0/0:2,0:2:6:0,6,63	0/0:2,0:2:6:0,6,63	1/1:0,4:4:12:128,12,0	1/1:0,3:3:9:94,9,0	1/1:0,5:5:15:156,15,0	0/0:3,0:3:9:0,9,96	1/1:0,7:7:18:188,18,0	./.:.:.:.:.	1/1:0,3:3:9:92,9,0	1/1:0,4:4:12:121,12,0	./.:.:.:.:.	1/1:0,10:10:30:300,30,0	0/0:3,0:3:9:0,9,96	0/0:2,0:2:6:0,6,67	0/0:2,0:2:6:0,6,63	0/0:3,0:3:9:0,9,96	0/0:3,0:3:9:0,9,93	1/1:0,5:5:15:161,15,0	0/0:6,0:6:18:0,18,191	1/1:0,6:6:18:183,18,0	1/1:0,3:3:9:97,9,0	1/1:0,5:5:15:158,15,0	1/1:0,2:2:6:60,6,0	1/1:0,4:4:9:107,9,0	0/0:4,0:4:12:0,12,130	1/1:0,1:1:3:30,3,0	1/1:0,3:3:9:92,9,0	1/1:0,3:3:9:94,9,0	./.:.:.:.:.	1/1:0,1:1:3:32,3,0	0/0:5,0:5:9:0,9,121	./.:.:.:.:.	1/1:0,5:5:9:121,9,0	0/0:1,0:1:3:0,3,32	0/0:4,0:4:6:0,6,89	0/0:26,0:26:78:0,78,885
chr2	24375919	.	A	T	6052.48	.	AC=87;AF=0.385;AN=226;BaseQRankSum=-7.295;DP=576;Dels=0.00;FS=1.502;HaplotypeScore=0.0396;InbreedingCoeff=0.7045;MLEAC=86;MLEAF=0.381;MQ=59.14;MQ0=0;MQRankSum=0.806;QD=25.76;ReadPosRankSum=-2.300	GT:AD:DP:GQ:PL	1/1:0,6:6:18:173,18,0	0/0:21,0:21:63:0,63,648	1/1:0,8:8:24:237,24,0	1/1:0,21:21:60:609,60,0	0/0:11,0:11:33:0,33,351	1/1:0,6:6:18:176,18,0	0/0:6,0:6:18:0,18,181	0/0:1,0:1:3:0,3,33	./.:.:.:.:.	0/0:16,0:16:45:0,45,480	0/0:3,0:3:9:0,9,94	1/1:0,11:11:27:304,27,0	0/0:7,0:7:21:0,21,221	./.:.:.:.:.	0/0:10,0:10:30:0,30,305	0/0:4,0:4:12:0,12,118	0/0:7,0:7:21:0,21,212	./.:.:.:.:.	./.:.:.:.:.	./.:.:.:.:.	./.:.:.:.:.	1/1:0,5:5:15:145,15,0	0/0:10,0:10:24:0,24,276	0/0:13,0:13:39:0,39,399	./.:.:.:.:.	0/0:19,0:19:57:0,57,596	0/0:17,0:17:48:0,48,511	0/0:6,0:6:18:0,18,185	0/0:2,0:2:6:0,6,65	0/0:4,0:4:12:0,12,115	./.:.:.:.:.	./.:.:.:.:.	0/0:3,0:3:9:0,9,92	./.:.:.:.:.	1/1:0,8:8:21:224,21,0	1/1:0,2:2:6:53,6,0	1/1:0,12:12:36:374,36,0	0/0:3,0:3:9:0,9,94	0/0:6,0:6:18:0,18,185	0/0:1,0:1:3:0,3,34	./.:.:.:.:.	0/1:4,5:9:92:122,0,92	1/1:0,16:16:48:490,48,0	0/0:5,0:5:15:0,15,153	1/1:0,10:10:30:296,30,0	0/1:3,2:5:43:43,0,79	1/1:0,8:8:24:235,24,0	1/1:0,2:2:6:43,6,0	0/0:3,0:3:6:0,6,75	0/0:4,0:4:12:0,12,126	1/1:0,2:2:6:59,6,0	0/0:3,0:3:9:0,9,94	0/0:3,0:3:9:0,9,96	1/1:0,1:1:3:30,3,0	0/0:5,0:5:15:0,15,155	./.:.:.:.:.	0/0:1,0:1:3:0,3,30	0/0:7,0:7:21:0,21,216	0/0:1,0:1:3:0,3,32	0/0:5,0:5:15:0,15,150	0/0:4,0:4:12:0,12,119	0/0:3,0:3:9:0,9,97	0/0:5,0:5:15:0,15,152	1/1:0,5:5:15:145,15,0	0/0:7,0:7:18:0,18,201	0/0:2,0:2:6:0,6,61	1/1:0,2:2:6:58,6,0	0/0:3,0:3:9:0,9,97	0/0:4,0:4:12:0,12,127	./.:.:.:.:.	1/1:0,1:1:3:29,3,0	./.:.:.:.:.	1/1:0,2:2:6:61,6,0	0/1:1,4:5:18:102,0,18	0/0:4,0:4:12:0,12,122	1/1:0,3:3:9:88,9,0	./.:.:.:.:.	1/1:0,1:1:3:30,3,0	./.:.:.:.:.	0/0:4,0:4:12:0,12,116	0/0:4,0:4:9:0,9,107	0/0:1,0:1:3:0,3,31	0/0:3,0:3:9:0,9,97	1/1:0,3:3:9:91,9,0	1/1:0,2:2:6:58,6,0	./.:.:.:.:.	0/0:1,0:1:3:0,3,31	./.:.:.:.:.	0/0:4,0:4:12:0,12,125	0/0:2,0:2:6:0,6,63	0/0:1,0:1:3:0,3,32	./.:.:.:.:.	0/0:3,0:3:9:0,9,95	0/0:3,0:3:9:0,9,92	0/0:5,0:5:15:0,15,160	0/0:2,0:2:6:0,6,63	./.:.:.:.:.	1/1:0,2:2:6:61,6,0	./.:.:.:.:.	1/1:0,1:1:3:29,3,0	0/0:2,0:2:6:0,6,67	0/0:4,0:4:12:0,12,125	0/0:3,0:3:9:0,9,95	1/1:0,4:4:12:118,12,0	1/1:0,2:2:6:59,6,0	1/1:0,5:5:15:145,15,0	0/0:2,0:2:6:0,6,66	1/1:0,10:10:30:299,30,0	0/0:1,0:1:3:0,3,32	1/1:0,1:1:3:29,3,0	1/1:0,3:3:9:91,9,0	0/0:1,0:1:3:0,3,32	1/1:0,8:8:24:236,24,0	0/0:3,0:3:9:0,9,96	0/0:2,0:2:6:0,6,63	0/0:4,0:4:12:0,12,125	0/0:3,0:3:9:0,9,99	0/0:3,0:3:9:0,9,92	1/1:0,5:5:15:149,15,0	0/0:4,0:4:12:0,12,124	1/1:0,9:9:24:253,24,0	1/1:0,3:3:9:86,9,0	1/1:0,7:7:21:212,21,0	1/1:0,3:3:9:89,9,0	1/1:0,4:4:12:119,12,0	0/0:1,0:1:3:0,3,30	1/1:0,3:3:9:94,9,0	1/1:0,3:3:9:90,9,0	1/1:0,3:3:9:87,9,0	./.:.:.:.:.	./.:.:.:.:.	0/0:2,0:2:3:0,3,45	./.:.:.:.:.	1/1:0,3:3:6:75,6,0	0/0:1,0:1:3:0,3,31	0/0:4,0:4:6:0,6,76	0/0:29,0:29:87:0,87,956
chr2	24375959	.	A	T	6534.15	.	AC=94;AF=0.402;AN=234;BaseQRankSum=-3.457;DP=624;Dels=0.00;FS=3.062;HaplotypeScore=0.0461;InbreedingCoeff=0.6876;MLEAC=90;MLEAF=0.385;MQ=59.08;MQ0=0;MQRankSum=-1.686;QD=25.42;ReadPosRankSum=2.235	GT:AD:DP:GQ:PL	1/1:0,5:5:15:159,15,0	0/0:23,0:23:69:0,69,716	1/1:0,7:7:21:219,21,0	1/1:0,24:24:72:740,72,0	0/0:11,0:11:33:0,33,336	1/1:0,9:9:27:269,27,0	0/0:5,0:5:15:0,15,154	0/0:2,0:2:6:0,6,63	./.:.:.:.:.	0/0:18,0:18:51:0,51,533	0/0:1,0:1:3:0,3,32	1/1:0,15:15:39:425,39,0	0/0:5,0:5:15:0,15,148	1/1:0,1:1:3:31,3,0	0/0:15,0:15:45:0,45,471	0/0:6,0:6:15:0,15,169	0/0:9,0:9:27:0,27,274	./.:.:.:.:.	./.:.:.:.:.	1/1:0,1:1:3:30,3,0	0/0:1,0:1:3:0,3,34	1/1:0,8:8:21:224,21,0	0/0:10,0:10:27:0,27,286	0/0:16,0:16:48:0,48,491	./.:.:.:.:.	0/0:12,0:12:36:0,36,367	0/0:15,0:15:42:0,42,452	0/0:6,0:6:18:0,18,198	0/0:3,0:3:9:0,9,90	0/0:3,0:3:9:0,9,92	0/0:2,0:2:6:0,6,63	./.:.:.:.:.	0/0:3,0:3:9:0,9,92	0/0:1,0:1:3:0,3,32	1/1:0,14:14:39:419,39,0	1/1:0,1:1:3:22,3,0	1/1:0,15:15:45:457,45,0	0/0:5,0:5:15:0,15,149	0/0:6,0:6:18:0,18,184	./.:.:.:.:.	./.:.:.:.:.	0/1:9,5:14:99:111,0,239	1/1:0,13:13:36:372,36,0	0/0:10,0:10:30:0,30,306	1/1:0,11:11:33:338,33,0	0/1:3,5:8:70:119,0,70	1/1:0,9:9:24:249,24,0	1/1:0,2:2:6:43,6,0	0/0:1,0:1:3:0,3,31	0/0:4,0:4:12:0,12,126	1/1:0,1:1:3:29,3,0	0/0:2,0:2:6:0,6,56	0/0:3,0:3:9:0,9,92	1/1:0,1:1:3:32,3,0	0/0:5,0:5:9:0,9,120	0/0:6,0:6:18:0,18,181	0/0:5,0:5:15:0,15,153	0/0:2,0:2:6:0,6,57	./.:.:.:.:.	0/0:6,0:6:18:0,18,175	0/0:4,0:4:12:0,12,121	0/0:4,0:4:12:0,12,120	0/0:4,0:4:12:0,12,125	1/1:0,3:3:9:88,9,0	0/0:6,0:6:18:0,18,187	0/0:4,0:4:12:0,12,126	1/1:0,1:1:3:32,3,0	0/0:4,0:4:12:0,12,115	0/0:2,0:2:6:0,6,63	./.:.:.:.:.	1/1:0,3:3:9:95,9,0	1/1:0,2:2:6:63,6,0	1/1:0,4:4:12:113,12,0	0/1:1,4:5:16:105,0,16	0/0:3,0:3:9:0,9,92	1/1:0,4:4:12:127,12,0	./.:.:.:.:.	0/1:2,2:4:47:47,0,49	0/0:2,0:2:6:0,6,61	0/0:3,0:3:9:0,9,93	./.:.:.:.:.	./.:.:.:.:.	0/0:2,0:2:6:0,6,59	1/1:0,5:5:15:154,15,0	1/1:0,3:3:9:90,9,0	./.:.:.:.:.	0/0:4,0:4:12:0,12,122	./.:.:.:.:.	0/0:6,0:6:18:0,18,184	./.:.:.:.:.	./.:.:.:.:.	1/1:0,1:1:3:31,3,0	0/0:2,0:2:6:0,6,63	0/0:1,0:1:3:0,3,31	0/0:7,0:7:21:0,21,214	0/0:4,0:4:12:0,12,124	0/0:1,0:1:3:0,3,32	1/1:0,2:2:6:57,6,0	./.:.:.:.:.	1/1:0,2:2:3:32,3,0	0/0:6,0:6:18:0,18,187	0/0:6,0:6:18:0,18,185	0/0:1,0:1:3:0,3,32	1/1:0,3:3:9:88,9,0	1/1:0,1:1:3:32,3,0	1/1:0,3:3:9:91,9,0	0/0:3,0:3:9:0,9,98	1/1:0,6:6:18:181,18,0	0/0:2,0:2:6:0,6,63	1/1:0,1:1:3:30,3,0	1/1:0,6:6:18:181,18,0	0/0:2,0:2:6:0,6,65	1/1:0,6:6:18:183,18,0	0/0:4,0:4:12:0,12,118	0/0:1,0:1:3:0,3,33	0/0:4,0:4:12:0,12,122	0/0:5,0:5:12:0,12,138	0/0:2,0:2:6:0,6,62	1/1:0,4:4:12:118,12,0	0/0:4,0:4:9:0,9,89	1/1:0,4:4:9:102,9,0	1/1:0,5:5:15:158,15,0	1/1:0,4:4:12:127,12,0	1/1:0,3:3:9:88,9,0	1/1:0,5:5:15:152,15,0	0/0:2,0:2:6:0,6,59	1/1:0,5:5:15:149,15,0	1/1:0,1:1:3:30,3,0	1/1:0,1:1:3:31,3,0	./.:.:.:.:.	./.:.:.:.:.	0/0:4,0:4:6:0,6,89	0/0:4,0:4:6:0,6,89	1/1:0,1:1:3:30,3,0	./.:.:.:.:.	0/0:6,0:6:12:0,12,151	0/0:26,0:26:78:0,78,884
chr2	24375963	.	T	C	6697.88	.	AC=94;AF=0.405;AN=232;BaseQRankSum=2.764;DP=631;Dels=0.00;FS=2.593;HaplotypeScore=0.0572;InbreedingCoeff=0.6959;MLEAC=90;MLEAF=0.388;MQ=59.04;MQ0=0;MQRankSum=-2.479;QD=25.86;ReadPosRankSum=1.592	GT:AD:DP:GQ:PL	1/1:0,5:5:15:158,15,0	0/0:23,0:23:69:0,69,695	1/1:0,7:7:21:220,21,0	1/1:0,25:25:75:773,75,0	0/0:11,0:11:33:0,33,323	1/1:0,8:8:24:244,24,0	0/0:5,0:5:15:0,15,148	0/0:2,0:2:6:0,6,62	./.:.:.:.:.	0/0:18,0:18:51:0,51,523	./.:.:.:.:.	1/1:0,14:14:36:396,36,0	0/0:5,0:5:15:0,15,148	1/1:0,1:1:3:31,3,0	0/0:17,0:17:51:0,51,509	0/0:6,0:6:15:0,15,162	0/0:9,0:9:27:0,27,263	./.:.:.:.:.	./.:.:.:.:.	1/1:0,1:1:3:30,3,0	0/0:1,0:1:3:0,3,34	1/1:0,8:8:21:226,21,0	0/0:10,0:10:27:0,27,284	0/0:16,0:16:48:0,48,476	./.:.:.:.:.	0/0:14,0:14:42:0,42,415	0/0:15,0:15:42:0,42,445	0/0:5,0:5:15:0,15,162	0/0:3,0:3:9:0,9,94	0/0:4,0:4:12:0,12,118	0/0:2,0:2:6:0,6,61	./.:.:.:.:.	0/0:3,0:3:9:0,9,89	0/0:1,0:1:3:0,3,31	1/1:0,14:14:39:421,39,0	1/1:0,1:1:3:22,3,0	1/1:0,15:15:45:463,45,0	0/0:5,0:5:15:0,15,147	0/0:6,0:6:18:0,18,178	./.:.:.:.:.	./.:.:.:.:.	0/1:9,5:14:99:112,0,230	1/1:0,13:13:36:378,36,0	0/0:9,0:9:27:0,27,271	1/1:0,13:13:39:399,39,0	0/1:3,5:8:67:121,0,67	1/1:0,9:9:24:259,24,0	1/1:0,2:2:6:43,6,0	0/0:1,0:1:3:0,3,30	0/0:4,0:4:12:0,12,120	1/1:0,1:1:3:30,3,0	0/0:2,0:2:6:0,6,64	0/0:3,0:3:9:0,9,91	1/1:0,1:1:3:32,3,0	0/0:5,0:5:9:0,9,119	0/0:6,0:6:18:0,18,175	0/0:5,0:5:15:0,15,143	0/0:1,0:1:3:0,3,32	./.:.:.:.:.	0/0:6,0:6:18:0,18,178	0/0:4,0:4:12:0,12,119	0/0:4,0:4:12:0,12,120	0/0:4,0:4:12:0,12,116	1/1:0,3:3:9:91,9,0	0/0:6,0:6:18:0,18,185	0/0:4,0:4:12:0,12,123	1/1:0,1:1:3:32,3,0	0/0:4,0:4:12:0,12,118	0/0:2,0:2:6:0,6,59	./.:.:.:.:.	1/1:0,3:3:9:96,9,0	1/1:0,2:2:6:60,6,0	1/1:0,4:4:12:122,12,0	0/1:1,4:5:16:104,0,16	0/0:3,0:3:9:0,9,90	1/1:0,4:4:12:126,12,0	./.:.:.:.:.	0/1:2,2:4:47:49,0,47	0/0:2,0:2:6:0,6,59	0/0:3,0:3:9:0,9,89	./.:.:.:.:.	./.:.:.:.:.	0/0:2,0:2:6:0,6,62	1/1:0,5:5:15:156,15,0	1/1:0,3:3:9:93,9,0	./.:.:.:.:.	0/0:4,0:4:12:0,12,118	./.:.:.:.:.	0/0:6,0:6:18:0,18,186	./.:.:.:.:.	./.:.:.:.:.	1/1:0,1:1:3:31,3,0	0/0:3,0:3:9:0,9,93	0/0:1,0:1:3:0,3,31	0/0:7,0:7:21:0,21,210	0/0:4,0:4:12:0,12,128	0/0:1,0:1:3:0,3,32	1/1:0,2:2:6:57,6,0	./.:.:.:.:.	1/1:0,2:2:6:64,6,0	0/0:6,0:6:18:0,18,184	0/0:6,0:6:18:0,18,175	0/0:2,0:2:6:0,6,61	1/1:0,3:3:9:91,9,0	1/1:0,1:1:3:32,3,0	1/1:0,3:3:9:92,9,0	0/0:2,0:2:6:0,6,67	1/1:0,6:6:18:185,18,0	0/0:2,0:2:6:0,6,65	1/1:0,1:1:3:32,3,0	1/1:0,7:7:21:206,21,0	0/0:2,0:2:6:0,6,65	1/1:0,6:6:18:189,18,0	0/0:4,0:4:12:0,12,117	0/0:1,0:1:3:0,3,33	0/0:4,0:4:12:0,12,119	0/0:6,0:6:15:0,15,160	0/0:2,0:2:6:0,6,64	1/1:0,4:4:12:119,12,0	0/0:4,0:4:12:0,12,120	1/1:0,4:4:9:104,9,0	1/1:0,5:5:15:153,15,0	1/1:0,4:4:12:126,12,0	1/1:0,3:3:9:91,9,0	1/1:0,5:5:15:154,15,0	0/0:2,0:2:6:0,6,57	1/1:0,5:5:15:152,15,0	1/1:0,1:1:3:31,3,0	1/1:0,1:1:3:31,3,0	./.:.:.:.:.	./.:.:.:.:.	0/0:4,0:4:6:0,6,89	0/0:4,0:4:6:0,6,89	1/1:0,1:1:3:30,3,0	./.:.:.:.:.	0/0:6,0:6:12:0,12,150	0/0:28,0:28:84:0,84,952
chr2	24375972	.	T	C	5838.31	.	AC=93;AF=0.397;AN=234;BaseQRankSum=0.362;DP=587;Dels=0.00;FS=1.036;HaplotypeScore=0.0772;InbreedingCoeff=0.6504;MLEAC=88;MLEAF=0.376;MQ=58.99;MQ0=0;MQRankSum=-2.464;QD=25.95;ReadPosRankSum=1.745	GT:AD:DP:GQ:PL	1/1:0,5:5:15:163,15,0	0/0:24,0:24:72:0,72,746	1/1:0,5:5:15:158,15,0	1/1:0,23:23:69:729,69,0	0/0:11,0:11:33:0,33,351	1/1:0,6:6:18:185,18,0	0/0:4,0:4:12:0,12,121	0/0:1,0:1:3:0,3,32	./.:.:.:.:.	0/0:14,0:14:42:0,42,438	0/0:1,0:1:3:0,3,31	1/1:0,10:10:30:314,30,0	0/0:6,0:6:18:0,18,186	1/1:0,1:1:3:32,3,0	0/0:16,0:16:48:0,48,503	0/0:7,0:7:15:0,15,173	0/0:9,0:9:27:0,27,278	./.:.:.:.:.	./.:.:.:.:.	1/1:0,1:1:3:31,3,0	0/0:1,0:1:3:0,3,32	1/1:0,8:8:21:234,21,0	0/0:8,0:8:24:0,24,247	0/0:15,0:15:45:0,45,469	./.:.:.:.:.	0/0:15,0:15:45:0,45,473	0/0:12,0:12:33:0,33,358	0/0:4,0:4:12:0,12,127	0/0:2,0:2:6:0,6,64	0/0:3,0:3:9:0,9,92	0/0:2,0:2:6:0,6,65	0/0:1,0:1:3:0,3,31	0/0:3,0:3:9:0,9,93	0/0:3,0:3:9:0,9,89	1/1:0,13:13:39:407,39,0	./.:.:.:.:.	1/1:0,11:11:30:314,30,0	0/0:5,0:5:15:0,15,156	0/0:6,0:6:18:0,18,184	./.:.:.:.:.	./.:.:.:.:.	0/1:9,5:14:99:119,0,243	1/1:0,9:9:27:282,27,0	0/0:9,0:9:27:0,27,284	1/1:0,13:13:39:415,39,0	0/1:3,3:6:60:60,0,78	1/1:0,9:9:24:265,24,0	0/1:1,1:2:16:16,0,26	0/0:1,0:1:3:0,3,31	0/0:4,0:4:12:0,12,120	1/1:0,1:1:3:32,3,0	0/0:1,0:1:3:0,3,32	0/0:3,0:3:9:0,9,96	1/1:0,1:1:3:32,3,0	0/0:4,0:4:9:0,9,107	0/0:6,0:6:18:0,18,189	0/0:5,0:5:15:0,15,148	0/0:1,0:1:3:0,3,30	./.:.:.:.:.	0/0:5,0:5:15:0,15,153	0/0:3,0:3:9:0,9,92	0/0:4,0:4:12:0,12,126	0/0:4,0:4:12:0,12,126	1/1:0,3:3:9:94,9,0	0/0:5,0:5:15:0,15,156	0/0:4,0:4:12:0,12,124	1/1:0,1:1:3:32,3,0	0/0:4,0:4:12:0,12,122	0/0:2,0:2:6:0,6,62	./.:.:.:.:.	1/1:0,3:3:9:94,9,0	1/1:0,3:3:9:89,9,0	1/1:0,4:4:12:126,12,0	0/1:1,4:5:16:109,0,16	0/0:3,0:3:9:0,9,92	1/1:0,2:2:6:64,6,0	1/1:0,1:1:3:32,3,0	0/1:2,2:4:49:50,0,49	0/0:2,0:2:6:0,6,61	0/0:3,0:3:9:0,9,95	./.:.:.:.:.	./.:.:.:.:.	0/0:1,0:2:3:0,3,34	1/1:0,3:3:9:94,9,0	1/1:0,2:2:6:62,6,0	1/1:0,1:1:3:33,3,0	0/0:4,0:4:12:0,12,126	./.:.:.:.:.	0/0:5,0:5:15:0,15,155	./.:.:.:.:.	./.:.:.:.:.	1/1:0,1:1:3:31,3,0	0/0:3,0:3:9:0,9,95	0/0:1,0:1:3:0,3,32	0/0:8,0:8:24:0,24,245	0/0:4,0:4:12:0,12,130	0/0:1,0:1:3:0,3,32	1/1:0,2:2:6:63,6,0	./.:.:.:.:.	1/1:0,1:1:3:31,3,0	0/0:7,0:7:21:0,21,222	0/0:6,0:6:18:0,18,188	0/0:1,0:1:3:0,3,32	1/1:0,3:3:9:95,9,0	./.:.:.:.:.	1/1:0,3:3:9:93,9,0	0/0:2,0:2:6:0,6,65	1/1:0,6:6:18:191,18,0	0/0:2,0:2:6:0,6,59	1/1:0,1:1:3:30,3,0	1/1:0,7:7:21:209,21,0	0/0:2,0:2:6:0,6,61	1/1:0,2:2:6:63,6,0	0/0:4,0:4:12:0,12,122	./.:.:.:.:.	0/0:4,0:4:12:0,12,122	0/0:6,0:6:15:0,15,161	0/0:1,0:1:3:0,3,32	1/1:0,4:4:12:128,12,0	0/0:4,0:4:12:0,12,121	1/1:0,2:2:6:63,6,0	1/1:0,5:5:15:153,15,0	1/1:0,3:3:9:95,9,0	1/1:0,2:2:6:62,6,0	1/1:0,5:5:15:155,15,0	0/0:2,0:2:6:0,6,61	1/1:0,5:5:15:158,15,0	1/1:0,1:1:3:32,3,0	1/1:0,1:1:3:31,3,0	./.:.:.:.:.	./.:.:.:.:.	0/0:4,0:4:6:0,6,89	0/0:4,0:4:6:0,6,89	1/1:0,1:1:3:32,3,0	./.:.:.:.:.	0/0:6,0:6:12:0,12,152	0/0:33,0:33:96:0,96,1072
chr2	24375973	.	G	A	5606.33	.	AC=92;AF=0.393;AN=234;BaseQRankSum=-7.547;DP=586;Dels=0.00;FS=1.851;HaplotypeScore=0.0857;InbreedingCoeff=0.6343;MLEAC=87;MLEAF=0.372;MQ=58.99;MQ0=0;MQRankSum=-1.846;QD=25.03;ReadPosRankSum=1.525	GT:AD:DP:GQ:PL	1/1:0,5:5:15:163,15,0	0/0:24,0:24:72:0,72,757	1/1:0,5:5:15:158,15,0	1/1:0,23:23:69:715,69,0	0/0:11,0:11:33:0,33,357	1/1:0,7:7:21:215,21,0	0/0:4,0:4:12:0,12,126	0/0:1,0:1:3:0,3,33	./.:.:.:.:.	0/0:14,0:14:42:0,42,451	0/0:1,0:1:3:0,3,31	1/1:0,10:10:30:300,30,0	0/0:6,0:6:15:0,15,158	1/1:0,1:1:3:30,3,0	0/0:16,0:16:48:0,48,520	0/0:7,0:7:18:0,18,207	0/0:9,0:9:27:0,27,284	./.:.:.:.:.	./.:.:.:.:.	1/1:0,1:1:3:31,3,0	0/0:1,0:1:3:0,3,33	1/1:0,8:8:21:226,21,0	0/0:8,0:8:24:0,24,253	0/0:15,0:15:45:0,45,471	./.:.:.:.:.	0/0:15,0:15:45:0,45,481	0/0:12,0:12:33:0,33,364	0/0:3,0:3:9:0,9,99	0/0:2,0:2:6:0,6,66	0/0:3,0:3:9:0,9,94	0/0:2,0:2:6:0,6,65	0/0:1,0:1:3:0,3,32	0/0:3,0:3:9:0,9,96	0/0:3,0:3:9:0,9,95	1/1:1,11:12:11:316,11,0	./.:.:.:.:.	1/1:0,11:11:33:342,33,0	0/0:5,0:5:15:0,15,156	0/0:6,0:6:18:0,18,186	./.:.:.:.:.	./.:.:.:.:.	0/1:9,5:14:99:112,0,245	1/1:0,9:9:27:268,27,0	0/0:9,0:9:27:0,27,290	1/1:0,13:13:39:408,39,0	0/1:3,3:6:60:60,0,80	1/1:0,9:9:24:259,24,0	0/1:1,1:2:16:16,0,25	0/0:1,0:1:3:0,3,32	0/0:4,0:4:12:0,12,128	1/1:0,1:1:3:29,3,0	0/0:1,0:1:3:0,3,31	0/0:3,0:3:9:0,9,96	1/1:0,1:1:3:33,3,0	0/0:4,0:4:9:0,9,107	0/0:6,0:6:18:0,18,190	0/0:5,0:5:15:0,15,153	0/0:1,0:1:3:0,3,30	./.:.:.:.:.	0/0:6,0:6:18:0,18,189	0/0:3,0:3:9:0,9,95	0/0:4,0:4:12:0,12,126	0/0:4,0:4:12:0,12,126	1/1:0,3:3:9:92,9,0	0/0:5,0:5:15:0,15,161	0/0:4,0:4:12:0,12,127	1/1:0,1:1:3:32,3,0	0/0:4,0:4:12:0,12,124	0/0:2,0:2:6:0,6,66	./.:.:.:.:.	1/1:0,3:3:9:92,9,0	0/1:1,2:3:22:52,0,22	1/1:0,4:4:12:124,12,0	0/1:1,4:5:16:107,0,16	0/0:4,0:4:12:0,12,129	1/1:0,2:2:6:65,6,0	1/1:0,1:1:3:34,3,0	0/1:2,2:4:48:48,0,52	0/0:2,0:2:6:0,6,63	0/0:3,0:3:9:0,9,97	./.:.:.:.:.	./.:.:.:.:.	0/0:2,0:2:6:0,6,67	1/1:0,3:3:9:92,9,0	1/1:0,2:2:6:60,6,0	1/1:0,1:1:3:32,3,0	0/0:4,0:4:12:0,12,126	./.:.:.:.:.	0/0:5,0:5:15:0,15,158	./.:.:.:.:.	./.:.:.:.:.	1/1:0,1:1:3:31,3,0	0/0:3,0:3:9:0,9,98	0/0:1,0:1:3:0,3,32	0/0:8,0:8:24:0,24,245	0/0:4,0:4:12:0,12,130	0/0:1,0:1:3:0,3,32	1/1:0,2:2:6:59,6,0	./.:.:.:.:.	1/1:0,1:1:3:32,3,0	0/0:7,0:7:21:0,21,227	0/0:6,0:6:18:0,18,190	0/0:1,0:1:3:0,3,32	1/1:0,3:3:9:89,9,0	./.:.:.:.:.	1/1:0,3:3:9:91,9,0	0/0:2,0:2:6:0,6,67	1/1:0,6:6:18:186,18,0	0/0:2,0:2:6:0,6,61	1/1:0,1:1:3:31,3,0	1/1:0,7:7:21:200,21,0	0/0:2,0:2:6:0,6,63	1/1:0,2:2:6:63,6,0	0/0:4,0:4:12:0,12,125	./.:.:.:.:.	0/0:4,0:4:12:0,12,125	0/0:6,0:6:15:0,15,164	0/0:1,0:1:3:0,3,32	1/1:0,4:4:12:121,12,0	0/0:4,0:4:12:0,12,125	1/1:0,2:2:6:59,6,0	1/1:0,4:4:12:122,12,0	1/1:0,3:3:9:93,9,0	1/1:0,2:2:6:60,6,0	1/1:0,5:5:15:156,15,0	0/0:2,0:2:6:0,6,63	1/1:0,5:5:15:151,15,0	1/1:0,1:1:3:30,3,0	1/1:0,1:1:3:31,3,0	./.:.:.:.:.	./.:.:.:.:.	0/0:4,0:4:6:0,6,76	0/0:4,0:4:6:0,6,89	1/1:0,1:1:3:30,3,0	./.:.:.:.:.	0/0:5,0:5:12:0,12,140	0/0:33,0:33:99:0,99,1144
chr2	24375981	.	A	G	6330.19	.	AC=90;AF=0.385;AN=234;BaseQRankSum=7.305;DP=648;Dels=0.00;FS=0.000;HaplotypeScore=0.0874;InbreedingCoeff=0.6525;MLEAC=85;MLEAF=0.363;MQ=59.21;MQ0=0;MQRankSum=1.116;QD=26.27;ReadPosRankSum=1.138	GT:AD:DP:GQ:PL	1/1:0,4:4:12:132,12,0	0/0:22,0:22:66:0,66,675	1/1:0,6:6:18:197,18,0	1/1:0,24:24:72:767,72,0	0/0:13,0:13:39:0,39,391	1/1:0,6:6:18:192,18,0	0/0:5,0:5:15:0,15,149	0/0:1,0:1:3:0,3,32	./.:.:.:.:.	0/0:17,0:17:51:0,51,519	0/0:1,0:1:3:0,3,35	1/1:0,13:13:36:399,36,0	0/0:9,0:9:27:0,27,278	1/1:0,1:1:3:31,3,0	0/0:18,0:18:51:0,51,519	0/0:10,0:10:27:0,27,295	0/0:10,0:10:30:0,30,303	./.:.:.:.:.	0/0:1,0:1:3:0,3,28	1/1:0,1:1:3:31,3,0	0/0:1,0:1:3:0,3,33	1/1:0,8:8:21:233,21,0	0/0:12,0:12:33:0,33,343	0/0:20,0:20:60:0,60,618	./.:.:.:.:.	0/0:15,0:15:45:0,45,443	0/0:13,0:13:39:0,39,392	0/0:5,0:5:15:0,15,157	0/0:1,0:1:3:0,3,32	0/0:7,0:7:21:0,21,203	0/0:2,0:2:6:0,6,61	0/0:2,0:2:6:0,6,64	0/0:4,0:4:12:0,12,124	0/0:3,0:3:9:0,9,92	1/1:0,16:16:48:522,48,0	./.:.:.:.:.	1/1:0,13:13:39:420,39,0	0/0:6,0:6:18:0,18,175	0/0:7,0:7:21:0,21,217	./.:.:.:.:.	./.:.:.:.:.	0/1:10,4:14:84:84,0,263	1/1:0,10:10:27:284,27,0	0/0:11,0:11:33:0,33,336	1/1:0,13:13:39:417,39,0	0/1:3,5:8:70:124,0,70	1/1:0,9:9:24:262,24,0	0/1:1,1:2:16:16,0,28	0/0:1,0:1:3:0,3,30	0/0:6,0:6:18:0,18,182	1/1:0,1:1:3:32,3,0	0/0:2,0:2:6:0,6,65	0/0:4,0:4:12:0,12,131	./.:.:.:.:.	0/0:5,0:5:12:0,12,139	0/0:6,0:6:18:0,18,179	0/0:5,0:5:15:0,15,148	./.:.:.:.:.	./.:.:.:.:.	0/0:8,0:8:24:0,24,250	0/0:3,0:3:9:0,9,89	0/0:5,0:5:15:0,15,156	0/0:4,0:4:12:0,12,119	1/1:0,3:3:9:97,9,0	0/0:5,0:5:15:0,15,156	0/0:4,0:4:12:0,12,118	1/1:0,1:1:3:32,3,0	0/0:6,0:6:18:0,18,185	0/0:2,0:2:6:0,6,64	./.:.:.:.:.	1/1:0,3:3:9:93,9,0	0/1:1,2:3:25:52,0,25	1/1:0,4:4:12:129,12,0	0/1:1,4:5:17:110,0,17	0/0:6,0:6:18:0,18,185	1/1:0,1:1:3:32,3,0	1/1:0,2:2:6:64,6,0	0/1:2,4:6:41:116,0,41	0/0:4,0:4:9:0,9,103	0/0:3,0:3:9:0,9,89	./.:.:.:.:.	0/0:1,0:1:3:0,3,33	0/0:3,0:3:9:0,9,94	1/1:0,3:3:9:93,9,0	1/1:0,2:2:6:63,6,0	1/1:0,1:1:3:33,3,0	0/0:3,0:3:9:0,9,86	./.:.:.:.:.	0/0:4,0:4:12:0,12,118	./.:.:.:.:.	./.:.:.:.:.	1/1:0,1:1:3:32,3,0	0/0:3,0:3:9:0,9,96	0/0:1,0:1:3:0,3,31	0/0:8,0:8:24:0,24,250	0/0:4,0:4:12:0,12,128	0/0:1,0:1:3:0,3,32	1/1:0,2:2:6:63,6,0	0/0:1,0:1:3:0,3,33	1/1:0,1:1:3:24,3,0	0/0:5,0:5:15:0,15,166	0/0:6,0:6:18:0,18,184	./.:.:.:.:.	1/1:0,3:3:9:95,9,0	./.:.:.:.:.	1/1:0,4:4:12:131,12,0	0/0:2,0:2:6:0,6,65	1/1:0,6:6:18:182,18,0	0/0:1,0:1:3:0,3,32	1/1:0,1:1:3:31,3,0	1/1:0,7:7:21:206,21,0	0/0:1,0:1:3:0,3,33	1/1:0,2:2:6:64,6,0	0/0:4,0:4:12:0,12,119	./.:.:.:.:.	0/0:4,0:4:12:0,12,119	0/0:6,0:6:15:0,15,169	0/0:2,0:2:6:0,6,66	1/1:0,3:3:9:96,9,0	0/0:3,0:3:9:0,9,89	1/1:0,2:2:6:63,6,0	1/1:0,3:3:9:92,9,0	1/1:0,4:4:12:129,12,0	1/1:0,3:3:9:96,9,0	1/1:0,6:6:18:199,18,0	0/0:2,0:2:6:0,6,59	1/1:0,5:5:15:154,15,0	1/1:0,2:2:6:66,6,0	1/1:0,2:2:6:66,6,0	./.:.:.:.:.	./.:.:.:.:.	0/0:4,0:4:6:0,6,89	0/0:6,0:6:9:0,9,134	1/1:0,1:1:3:31,3,0	./.:.:.:.:.	0/0:5,0:5:12:0,12,135	0/0:31,0:31:93:0,93,1067
chr2	24375983	.	A	G	6598.46	.	AC=89;AF=0.384;AN=232;BaseQRankSum=7.746;DP=649;Dels=0.00;FS=0.316;HaplotypeScore=0.0593;InbreedingCoeff=0.6683;MLEAC=85;MLEAF=0.366;MQ=59.21;MQ0=0;MQRankSum=-1.190;QD=26.93;ReadPosRankSum=0.031	GT:AD:DP:GQ:PL	1/1:0,4:4:12:134,12,0	0/0:23,0:23:69:0,69,704	1/1:0,6:6:18:198,18,0	1/1:0,25:25:75:814,75,0	0/0:11,0:11:33:0,33,335	1/1:0,8:8:24:254,24,0	0/0:5,0:5:15:0,15,149	0/0:1,0:1:3:0,3,32	./.:.:.:.:.	0/0:16,0:16:48:0,48,489	0/0:1,0:1:3:0,3,35	1/1:0,13:13:36:408,36,0	0/0:9,0:9:27:0,27,278	1/1:0,1:1:3:31,3,0	0/0:18,0:18:54:0,54,551	0/0:11,0:11:30:0,30,323	0/0:9,0:9:27:0,27,272	./.:.:.:.:.	0/0:1,0:1:3:0,3,31	1/1:0,1:1:3:32,3,0	0/0:1,0:1:3:0,3,32	1/1:0,8:8:21:238,21,0	0/0:12,0:12:33:0,33,344	0/0:19,0:19:57:0,57,602	./.:.:.:.:.	0/0:15,0:15:45:0,45,466	0/0:13,0:13:39:0,39,400	0/0:5,0:5:15:0,15,162	0/0:1,0:1:3:0,3,32	0/0:7,0:7:21:0,21,203	0/0:2,0:2:6:0,6,63	0/0:3,0:3:9:0,9,99	0/0:4,0:4:12:0,12,122	0/0:3,0:3:9:0,9,95	1/1:0,16:16:48:526,48,0	./.:.:.:.:.	1/1:0,13:13:39:425,39,0	0/0:6,0:6:18:0,18,180	0/0:7,0:7:21:0,21,219	./.:.:.:.:.	./.:.:.:.:.	0/1:10,5:15:99:111,0,240	1/1:0,10:10:30:318,30,0	0/0:11,0:11:33:0,33,337	1/1:0,13:13:39:416,39,0	0/1:3,5:8:70:123,0,70	1/1:0,9:9:24:269,24,0	0/1:1,1:2:16:16,0,28	0/0:1,0:1:3:0,3,32	0/0:6,0:6:18:0,18,184	1/1:0,1:1:3:32,3,0	0/0:2,0:2:3:0,3,32	0/0:4,0:4:12:0,12,123	./.:.:.:.:.	0/0:5,0:5:12:0,12,139	0/0:6,0:6:18:0,18,184	0/0:5,0:5:15:0,15,148	./.:.:.:.:.	./.:.:.:.:.	0/0:8,0:8:24:0,24,240	0/0:3,0:3:9:0,9,89	0/0:5,0:5:15:0,15,158	0/0:4,0:4:12:0,12,121	1/1:0,3:3:9:98,9,0	0/0:5,0:5:15:0,15,159	0/0:4,0:4:12:0,12,123	1/1:0,1:1:3:33,3,0	0/0:6,0:6:18:0,18,185	0/0:2,0:2:6:0,6,62	./.:.:.:.:.	1/1:0,3:3:9:95,9,0	1/1:0,3:3:9:96,9,0	1/1:0,4:4:12:123,12,0	0/1:1,4:5:17:114,0,17	0/0:6,0:6:18:0,18,184	1/1:0,1:1:3:24,3,0	1/1:0,2:2:6:66,6,0	0/1:2,4:6:45:116,0,45	0/0:4,0:4:9:0,9,106	0/0:2,0:2:6:0,6,59	./.:.:.:.:.	0/0:1,0:1:3:0,3,32	0/0:3,0:3:9:0,9,97	1/1:0,3:3:9:97,9,0	1/1:0,2:2:6:66,6,0	1/1:0,1:1:3:33,3,0	0/0:3,0:3:9:0,9,89	./.:.:.:.:.	0/0:4,0:4:12:0,12,120	./.:.:.:.:.	./.:.:.:.:.	1/1:0,1:1:3:32,3,0	0/0:3,0:3:9:0,9,91	0/0:1,0:1:3:0,3,32	0/0:8,0:8:24:0,24,248	0/0:4,0:4:12:0,12,128	0/0:1,0:1:3:0,3,32	1/1:0,2:2:6:67,6,0	0/0:1,0:1:3:0,3,32	./.:.:.:.:.	0/0:5,0:5:15:0,15,165	0/0:7,0:7:21:0,21,215	./.:.:.:.:.	1/1:0,3:3:9:95,9,0	./.:.:.:.:.	1/1:0,4:4:12:130,12,0	0/0:2,0:2:6:0,6,63	1/1:0,6:6:18:191,18,0	0/0:1,0:1:3:0,3,33	1/1:0,1:1:3:32,3,0	1/1:0,7:7:21:212,21,0	0/0:1,0:1:3:0,3,32	1/1:0,2:2:6:66,6,0	0/0:4,0:4:12:0,12,126	./.:.:.:.:.	0/0:4,0:4:12:0,12,122	0/0:6,0:6:15:0,15,171	0/0:2,0:2:6:0,6,66	1/1:0,3:3:9:93,9,0	0/0:3,0:3:9:0,9,92	1/1:0,2:2:6:64,6,0	1/1:0,4:4:12:122,12,0	1/1:0,4:4:12:133,12,0	1/1:0,3:3:9:97,9,0	1/1:0,6:6:18:192,18,0	0/0:2,0:2:6:0,6,61	1/1:0,5:5:15:148,15,0	1/1:0,2:2:6:66,6,0	1/1:0,2:2:6:66,6,0	./.:.:.:.:.	./.:.:.:.:.	0/0:4,0:4:6:0,6,89	0/0:6,0:6:9:0,9,134	1/1:0,1:1:3:32,3,0	./.:.:.:.:.	0/0:3,0:3:6:0,6,77	0/0:31,0:31:93:0,93,1056
chr2	24375998	.	C	G	6024	.	AC=86;AF=0.358;AN=240;BaseQRankSum=-5.314;DP=680;Dels=0.00;FS=7.356;HaplotypeScore=0.0691;InbreedingCoeff=0.6266;MLEAC=73;MLEAF=0.304;MQ=59.09;MQ0=0;MQRankSum=-0.883;QD=23.26;ReadPosRankSum=-0.004	GT:AD:DP:GQ:PL	1/1:0,6:6:18:185,18,0	0/0:20,0:20:60:0,60,621	1/1:0,11:11:30:318,30,0	1/1:0,29:29:81:851,81,0	0/0:14,0:14:42:0,42,433	1/1:0,16:16:39:429,39,0	0/0:7,0:7:21:0,21,216	0/0:1,0:1:3:0,3,34	./.:.:.:.:.	0/0:15,0:15:45:0,45,452	0/0:1,0:1:3:0,3,34	1/1:0,17:17:39:452,39,0	0/0:11,0:11:33:0,33,325	./.:.:.:.:.	0/0:19,0:19:54:0,54,557	0/0:16,0:16:45:0,45,472	0/0:9,0:9:27:0,27,277	./.:.:.:.:.	0/0:1,0:1:3:0,3,29	1/1:0,3:3:9:93,9,0	0/0:1,0:1:3:0,3,33	1/1:0,7:7:21:214,21,0	0/0:13,0:13:36:0,36,385	0/0:19,0:19:57:0,57,595	./.:.:.:.:.	0/0:10,0:10:30:0,30,305	0/0:14,0:14:42:0,42,426	0/0:5,0:5:15:0,15,173	0/0:2,0:2:6:0,6,65	0/0:9,0:9:27:0,27,270	0/0:3,0:3:9:0,9,101	0/0:3,0:3:9:0,9,101	0/0:8,0:8:24:0,24,250	0/0:3,0:3:9:0,9,95	1/1:0,19:19:51:554,51,0	./.:.:.:.:.	1/1:0,14:14:42:422,42,0	0/0:5,0:7:15:0,15,153	0/0:6,0:6:18:0,18,183	./.:.:.:.:.	./.:.:.:.:.	0/1:14,6:20:99:127,0,352	1/1:0,10:10:27:282,27,0	0/0:10,0:10:30:0,30,306	1/1:0,12:12:36:358,36,0	0/1:4,6:10:82:135,0,82	1/1:0,3:3:9:92,9,0	0/1:1,1:2:16:16,0,29	0/0:1,0:1:3:0,3,31	0/0:7,0:7:21:0,21,213	./.:.:.:.:.	0/0:2,0:2:6:0,6,61	0/0:2,0:2:6:0,6,59	1/1:0,1:1:3:34,3,0	0/0:5,0:5:12:0,12,138	0/0:7,0:7:21:0,21,218	0/0:6,0:6:18:0,18,181	0/0:1,0:1:3:0,3,30	0/0:3,0:3:9:0,9,101	0/0:8,0:8:24:0,24,249	0/0:3,0:3:9:0,9,92	0/0:5,0:5:15:0,15,153	0/0:2,0:2:6:0,6,61	1/1:0,1:1:3:30,3,0	0/0:6,0:6:18:0,18,186	0/0:5,0:5:15:0,15,154	1/1:0,2:2:6:59,6,0	0/0:6,0:6:18:0,18,187	0/0:2,0:2:6:0,6,63	./.:.:.:.:.	1/1:0,3:3:9:88,9,0	0/1:1,2:3:23:50,0,23	1/1:0,2:2:6:58,6,0	0/1:1,2:3:21:52,0,21	0/0:5,0:5:15:0,15,148	1/1:0,1:1:3:32,3,0	1/1:0,3:3:9:94,9,0	0/1:2,3:5:47:72,0,47	0/0:4,0:4:9:0,9,106	0/0:3,0:3:9:0,9,88	./.:.:.:.:.	0/0:1,0:1:3:0,3,29	0/0:4,0:4:12:0,12,124	1/1:0,3:3:9:89,9,0	1/1:0,2:2:6:58,6,0	1/1:0,1:1:3:32,3,0	0/0:3,0:3:9:0,9,92	0/0:1,0:1:3:0,3,31	0/0:3,0:3:9:0,9,91	0/0:2,0:2:6:0,6,59	0/0:1,0:1:3:0,3,31	1/1:0,2:2:6:63,6,0	0/0:2,0:2:6:0,6,62	./.:.:.:.:.	0/0:5,0:5:15:0,15,153	0/0:3,0:3:9:0,9,97	0/0:1,0:1:3:0,3,32	./.:.:.:.:.	0/0:1,0:1:3:0,3,30	1/1:0,1:1:3:31,3,0	0/0:6,0:6:18:0,18,200	0/0:7,0:7:21:0,21,210	0/0:1,0:1:3:0,3,34	1/1:0,1:1:3:32,3,0	1/1:0,2:2:6:59,6,0	1/1:0,3:3:9:90,9,0	0/0:3,0:3:9:0,9,95	1/1:0,4:4:12:122,12,0	0/0:1,0:1:3:0,3,33	1/1:0,1:1:3:29,3,0	1/1:0,5:5:15:141,15,0	0/0:1,0:1:3:0,3,33	1/1:0,6:7:15:175,15,0	0/0:3,0:3:9:0,9,94	./.:.:.:.:.	0/0:4,0:4:12:0,12,126	0/0:7,0:7:18:0,18,203	0/0:1,0:1:3:0,3,31	1/1:0,1:1:3:30,3,0	0/0:3,0:3:9:0,9,92	1/1:0,2:2:6:63,6,0	1/1:0,4:4:12:122,12,0	1/1:0,4:4:9:108,9,0	1/1:0,2:2:6:60,6,0	1/1:0,5:5:15:153,15,0	0/0:3,0:3:9:0,9,92	1/1:0,2:2:6:58,6,0	1/1:0,1:1:3:30,3,0	1/1:0,3:3:9:94,9,0	./.:.:.:.:.	./.:.:.:.:.	0/0:2,0:2:3:0,3,45	0/0:6,0:6:9:0,9,134	./.:.:.:.:.	./.:.:.:.:.	0/0:2,0:2:3:0,3,45	0/0:34,0:34:99:0,99,1097
chr2	24376001	.	C	T	6475.39	.	AC=87;AF=0.363;AN=240;BaseQRankSum=-1.303;DP=683;Dels=0.00;FS=6.650;HaplotypeScore=0.0702;InbreedingCoeff=0.6503;MLEAC=83;MLEAF=0.346;MQ=59.10;MQ0=0;MQRankSum=-0.423;QD=24.91;ReadPosRankSum=1.129	GT:AD:DP:GQ:PL	1/1:0,6:6:18:195,18,0	0/0:20,0:20:60:0,60,612	1/1:0,11:11:30:328,30,0	1/1:0,29:29:81:881,81,0	0/0:15,0:15:45:0,45,473	1/1:0,16:16:39:451,39,0	0/0:7,0:7:21:0,21,219	0/0:1,0:1:3:0,3,34	./.:.:.:.:.	0/0:14,0:14:42:0,42,442	0/0:1,0:1:3:0,3,32	1/1:0,16:16:39:451,39,0	0/0:11,0:11:33:0,33,345	./.:.:.:.:.	0/0:19,0:19:54:0,54,570	0/0:16,0:16:45:0,45,480	0/0:9,0:9:27:0,27,280	./.:.:.:.:.	0/0:1,0:1:3:0,3,31	1/1:0,3:3:9:94,9,0	0/0:1,0:1:3:0,3,31	1/1:0,7:7:21:220,21,0	0/0:13,0:13:33:0,33,359	0/0:19,0:19:57:0,57,595	./.:.:.:.:.	0/0:10,0:10:30:0,30,301	0/0:14,0:14:42:0,42,436	0/0:6,0:6:18:0,18,196	0/0:2,0:2:6:0,6,67	0/0:9,0:9:27:0,27,283	0/0:3,0:3:9:0,9,99	0/0:3,0:3:9:0,9,97	0/0:7,0:7:21:0,21,219	0/0:3,0:3:9:0,9,97	1/1:0,19:19:51:559,51,0	./.:.:.:.:.	1/1:0,14:14:42:437,42,0	0/0:8,0:8:24:0,24,247	0/0:6,0:6:18:0,18,193	./.:.:.:.:.	./.:.:.:.:.	0/1:15,6:21:99:128,0,378	1/1:0,10:10:27:297,27,0	0/0:9,0:9:27:0,27,287	1/1:0,12:12:36:379,36,0	0/1:5,6:11:99:141,0,112	1/1:0,3:3:9:94,9,0	0/1:1,1:2:16:16,0,27	0/0:1,0:1:3:0,3,32	0/0:7,0:7:21:0,21,219	./.:.:.:.:.	0/0:2,0:2:6:0,6,62	0/0:2,0:2:6:0,6,61	1/1:0,1:1:3:33,3,0	0/0:5,0:5:12:0,12,136	0/0:7,0:7:21:0,21,213	0/0:6,0:6:15:0,15,153	0/0:1,0:1:3:0,3,31	0/0:3,0:3:9:0,9,97	0/0:9,0:9:27:0,27,278	0/0:3,0:3:9:0,9,97	0/0:6,0:6:18:0,18,176	0/0:2,0:2:6:0,6,65	1/1:0,1:1:3:32,3,0	0/0:4,0:4:12:0,12,121	0/0:5,0:5:15:0,15,156	1/1:0,2:2:6:61,6,0	0/0:6,0:6:18:0,18,191	0/0:2,0:2:6:0,6,63	./.:.:.:.:.	1/1:0,3:3:9:94,9,0	0/1:1,2:3:23:54,0,23	1/1:0,2:2:6:64,6,0	1/1:0,2:2:6:64,6,0	0/0:5,0:5:15:0,15,149	1/1:0,1:1:3:31,3,0	1/1:0,3:3:9:94,9,0	0/1:2,3:5:50:79,0,50	0/0:4,0:4:9:0,9,107	0/0:3,0:3:9:0,9,98	./.:.:.:.:.	0/0:1,0:1:3:0,3,31	0/0:4,0:4:12:0,12,129	1/1:0,3:3:9:89,9,0	1/1:0,2:2:6:61,6,0	1/1:0,1:1:3:27,3,0	0/0:3,0:3:9:0,9,86	0/0:1,0:1:3:0,3,32	0/0:3,0:3:9:0,9,93	0/0:2,0:2:6:0,6,61	0/0:2,0:2:6:0,6,59	1/1:0,2:2:6:64,6,0	0/0:2,0:2:6:0,6,63	./.:.:.:.:.	0/0:5,0:5:15:0,15,158	0/0:3,0:3:9:0,9,92	0/0:1,0:1:3:0,3,30	./.:.:.:.:.	0/0:1,0:1:3:0,3,31	1/1:0,1:1:3:32,3,0	0/0:6,0:6:18:0,18,200	0/0:7,0:7:21:0,21,221	0/0:1,0:1:3:0,3,32	1/1:0,1:1:3:32,3,0	1/1:0,3:3:9:92,9,0	1/1:0,3:3:9:94,9,0	0/0:3,0:3:9:0,9,89	1/1:0,4:4:12:127,12,0	0/0:2,0:2:6:0,6,61	1/1:0,1:1:3:31,3,0	1/1:0,5:5:15:149,15,0	0/0:2,0:2:6:0,6,61	1/1:0,7:7:18:209,18,0	0/0:3,0:3:9:0,9,90	./.:.:.:.:.	0/0:4,0:4:12:0,12,116	0/0:7,0:7:18:0,18,202	0/0:1,0:1:3:0,3,31	1/1:0,1:1:3:30,3,0	0/0:3,0:3:9:0,9,95	1/1:0,2:2:6:63,6,0	1/1:0,4:4:12:126,12,0	1/1:0,4:4:9:108,9,0	1/1:0,2:2:6:62,6,0	1/1:0,5:5:15:160,15,0	0/0:3,0:3:9:0,9,93	1/1:0,2:2:6:62,6,0	1/1:0,1:1:3:31,3,0	1/1:0,3:3:9:96,9,0	./.:.:.:.:.	./.:.:.:.:.	0/0:2,0:2:3:0,3,45	0/0:6,0:6:9:0,9,134	./.:.:.:.:.	./.:.:.:.:.	0/0:2,0:2:3:0,3,45	0/0:33,0:33:99:0,99,1065
chr2	24376002	.	G	A	6422.87	.	AC=88;AF=0.367;AN=240;BaseQRankSum=4.251;DP=679;Dels=0.00;FS=5.407;HaplotypeScore=0.0702;InbreedingCoeff=0.6701;MLEAC=84;MLEAF=0.350;MQ=59.10;MQ0=0;MQRankSum=-0.698;QD=24.61;ReadPosRankSum=1.598	GT:AD:DP:GQ:PL	1/1:0,6:6:18:196,18,0	0/0:19,0:19:57:0,57,563	1/1:0,11:11:30:331,30,0	1/1:0,29:29:81:867,81,0	0/0:15,0:15:45:0,45,464	1/1:0,16:16:39:442,39,0	0/0:6,0:6:18:0,18,178	0/0:1,0:1:3:0,3,32	./.:.:.:.:.	0/0:14,0:14:42:0,42,419	0/0:2,0:2:6:0,6,62	1/1:0,16:16:39:451,39,0	0/0:11,0:11:33:0,33,329	./.:.:.:.:.	0/0:19,0:19:54:0,54,542	0/0:16,0:16:45:0,45,465	0/0:9,0:9:27:0,27,275	./.:.:.:.:.	0/0:1,0:1:3:0,3,29	1/1:0,4:4:12:120,12,0	0/0:1,0:1:3:0,3,31	1/1:0,7:7:21:219,21,0	0/0:13,0:13:36:0,36,380	0/0:19,0:19:57:0,57,572	./.:.:.:.:.	0/0:10,0:10:30:0,30,286	0/0:14,0:14:42:0,42,419	0/0:5,0:5:15:0,15,159	0/0:2,0:2:6:0,6,63	0/0:9,0:9:27:0,27,267	0/0:3,0:3:9:0,9,97	0/0:3,0:3:9:0,9,97	0/0:7,0:7:21:0,21,214	0/0:3,0:3:9:0,9,86	1/1:0,19:19:48:530,48,0	./.:.:.:.:.	1/1:0,14:14:42:436,42,0	0/0:8,0:8:24:0,24,244	0/0:6,0:6:18:0,18,177	./.:.:.:.:.	./.:.:.:.:.	0/1:15,6:21:99:128,0,367	1/1:0,10:10:24:263,24,0	0/0:10,0:10:30:0,30,300	1/1:0,12:12:36:371,36,0	0/1:5,6:11:99:141,0,106	1/1:0,3:3:9:94,9,0	0/1:1,1:2:16:16,0,27	0/0:1,0:1:3:0,3,32	0/0:7,0:7:21:0,21,204	./.:.:.:.:.	0/0:2,0:2:6:0,6,61	0/0:2,0:2:6:0,6,59	1/1:0,1:1:3:32,3,0	0/0:5,0:5:12:0,12,134	0/0:7,0:7:21:0,21,214	0/0:6,0:6:18:0,18,175	0/0:1,0:1:3:0,3,30	0/0:3,0:3:9:0,9,92	0/0:8,0:8:24:0,24,243	0/0:3,0:3:9:0,9,92	0/0:6,0:6:18:0,18,172	0/0:2,0:2:6:0,6,61	1/1:0,1:1:3:32,3,0	0/0:4,0:4:12:0,12,124	0/0:5,0:5:15:0,15,153	1/1:0,2:2:6:61,6,0	0/0:6,0:6:18:0,18,176	0/0:2,0:2:6:0,6,59	./.:.:.:.:.	1/1:0,3:3:9:92,9,0	1/1:0,3:3:9:92,9,0	1/1:0,2:2:6:56,6,0	1/1:0,2:2:6:63,6,0	0/0:5,0:5:15:0,15,145	1/1:0,1:1:3:30,3,0	1/1:0,3:3:9:94,9,0	0/1:2,3:5:46:77,0,46	0/0:4,0:4:9:0,9,105	0/0:3,0:3:9:0,9,91	./.:.:.:.:.	0/0:1,0:1:3:0,3,30	0/0:4,0:4:12:0,12,122	1/1:0,3:3:9:95,9,0	1/1:0,2:2:6:61,6,0	1/1:0,1:1:3:32,3,0	0/0:3,0:3:9:0,9,80	0/0:1,0:1:3:0,3,31	0/0:3,0:3:9:0,9,89	0/0:2,0:2:6:0,6,57	0/0:2,0:2:6:0,6,55	1/1:0,2:2:6:62,6,0	0/0:2,0:2:6:0,6,61	./.:.:.:.:.	0/0:5,0:5:15:0,15,148	0/0:3,0:3:9:0,9,91	0/0:1,0:1:3:0,3,30	./.:.:.:.:.	0/0:1,0:1:3:0,3,29	1/1:0,1:1:3:32,3,0	0/0:6,0:6:18:0,18,187	0/0:7,0:7:21:0,21,209	0/0:1,0:1:3:0,3,32	1/1:0,1:1:3:33,3,0	1/1:0,3:3:9:91,9,0	1/1:0,3:3:9:94,9,0	0/0:3,0:3:9:0,9,92	1/1:0,4:4:12:126,12,0	0/0:2,0:2:6:0,6,59	1/1:0,1:1:3:31,3,0	1/1:0,5:5:15:145,15,0	0/0:2,0:2:6:0,6,59	1/1:0,7:7:18:207,18,0	0/0:3,0:3:9:0,9,89	./.:.:.:.:.	0/0:4,0:4:12:0,12,122	0/0:5,0:5:15:0,15,150	0/0:1,0:1:3:0,3,29	1/1:0,1:1:3:29,3,0	0/0:3,0:3:9:0,9,89	1/1:0,2:2:6:63,6,0	1/1:0,4:4:12:126,12,0	1/1:0,4:4:9:108,9,0	1/1:0,2:2:6:62,6,0	1/1:0,5:5:15:158,15,0	0/0:3,0:3:9:0,9,95	1/1:0,2:2:6:58,6,0	1/1:0,1:1:3:31,3,0	1/1:0,3:3:9:97,9,0	./.:.:.:.:.	./.:.:.:.:.	0/0:2,0:2:3:0,3,45	0/0:6,0:6:9:0,9,134	./.:.:.:.:.	./.:.:.:.:.	0/0:2,0:2:3:0,3,45	0/0:32,0:32:96:0,96,1022
chr2	24376008	.	C	T	8468.46	.	AC=91;AF=0.370;AN=246;BaseQRankSum=1.529;DP=756;Dels=0.00;FS=0.946;HaplotypeScore=0.1006;InbreedingCoeff=0.6487;MLEAC=90;MLEAF=0.366;MQ=58.94;MQ0=0;MQRankSum=-1.310;QD=25.43;ReadPosRankSum=1.134	GT:AD:DP:GQ:PL	1/1:0,10:10:30:284,30,0	0/0:18,0:18:54:0,54,539	1/1:0,15:15:42:467,42,0	1/1:0,36:36:99:1111,102,0	0/0:17,0:17:51:0,51,525	1/1:0,19:19:48:543,48,0	0/0:7,0:7:21:0,21,214	0/0:1,0:1:3:0,3,34	./.:.:.:.:.	0/0:14,0:14:42:0,42,438	0/0:2,0:2:6:0,6,63	1/1:0,17:17:42:487,42,0	0/0:11,0:11:33:0,33,346	./.:.:.:.:.	0/0:20,0:20:60:0,60,637	0/0:17,0:17:48:0,48,494	0/0:11,0:11:33:0,33,341	./.:.:.:.:.	0/0:1,0:1:3:0,3,31	1/1:0,4:4:12:121,12,0	0/0:1,0:1:3:0,3,30	1/1:0,11:11:30:339,30,0	0/0:11,0:11:30:0,30,322	0/0:21,0:21:63:0,63,660	./.:.:.:.:.	0/0:9,0:9:27:0,27,282	0/0:15,0:15:45:0,45,455	0/0:6,0:6:18:0,18,191	0/0:2,0:2:6:0,6,65	0/0:9,0:9:27:0,27,272	0/0:3,0:3:9:0,9,99	0/0:4,0:4:12:0,12,128	0/0:7,0:7:21:0,21,207	0/0:3,0:3:9:0,9,100	1/1:0,21:21:57:637,57,0	./.:.:.:.:.	1/1:0,19:19:54:594,54,0	0/0:8,0:8:24:0,24,252	0/0:5,0:5:15:0,15,161	./.:.:.:.:.	./.:.:.:.:.	0/1:16,7:23:99:153,0,407	1/1:0,11:11:30:325,30,0	0/0:12,0:12:36:0,36,383	1/1:0,15:15:42:463,42,0	0/1:5,6:11:99:143,0,117	1/1:0,5:5:15:162,15,0	0/1:1,2:3:24:34,0,24	0/0:1,0:1:3:0,3,33	0/0:7,0:7:21:0,21,219	1/1:0,1:1:3:33,3,0	0/0:2,0:2:6:0,6,58	0/0:2,0:2:6:0,6,65	1/1:0,1:1:3:32,3,0	0/0:5,0:5:12:0,12,136	0/0:7,0:7:21:0,21,218	0/0:7,0:7:21:0,21,213	0/0:1,0:1:3:0,3,32	0/0:3,0:3:9:0,9,95	0/0:9,0:9:27:0,27,273	0/0:3,0:3:9:0,9,95	0/0:5,0:5:15:0,15,156	0/0:2,0:2:6:0,6,67	1/1:0,2:2:6:67,6,0	0/0:4,0:4:12:0,12,123	0/0:5,0:5:15:0,15,154	1/1:0,2:2:6:62,6,0	0/0:5,0:5:15:0,15,154	0/0:1,0:1:3:0,3,31	./.:.:.:.:.	1/1:0,3:3:9:94,9,0	0/1:1,2:3:23:55,0,23	1/1:0,4:4:12:128,12,0	1/1:0,2:2:6:66,6,0	0/0:4,0:4:12:0,12,121	1/1:0,1:1:3:32,3,0	1/1:0,3:3:9:94,9,0	0/1:2,4:6:50:109,0,50	0/0:4,0:4:9:0,9,108	0/0:4,0:4:12:0,12,127	./.:.:.:.:.	0/0:1,0:1:3:0,3,31	0/0:4,0:4:12:0,12,122	1/1:0,4:4:12:131,12,0	1/1:0,3:3:9:96,9,0	1/1:0,1:1:3:32,3,0	0/0:3,0:3:9:0,9,95	0/0:1,0:1:3:0,3,32	0/0:3,0:3:9:0,9,94	0/0:3,0:3:9:0,9,89	0/0:3,0:3:9:0,9,92	1/1:0,5:5:12:141,12,0	0/0:2,0:2:6:0,6,56	0/0:1,0:1:3:0,3,33	0/0:3,0:3:9:0,9,95	0/0:3,0:3:9:0,9,92	0/0:1,0:1:3:0,3,27	./.:.:.:.:.	0/0:1,0:1:3:0,3,31	1/1:0,1:1:3:32,3,0	0/0:5,0:5:15:0,15,161	0/0:6,0:6:18:0,18,192	0/0:1,0:1:3:0,3,30	1/1:0,1:1:3:32,3,0	1/1:0,3:3:9:95,9,0	1/1:0,7:7:18:207,18,0	0/0:3,0:3:9:0,9,89	1/1:0,5:5:12:139,12,0	0/1:2,1:3:13:13,0,51	1/1:0,2:2:6:63,6,0	1/1:0,8:8:21:230,21,0	0/1:2,1:3:13:13,0,53	1/1:0,8:8:21:237,21,0	0/0:4,0:4:12:0,12,126	0/0:1,0:1:3:0,3,29	0/0:3,0:3:9:0,9,95	0/0:5,0:5:15:0,15,147	0/0:2,0:2:6:0,6,63	1/1:0,1:1:3:32,3,0	0/0:3,0:3:9:0,9,97	1/1:0,2:2:6:62,6,0	1/1:0,4:4:12:126,12,0	1/1:0,5:5:12:137,12,0	1/1:0,3:3:6:76,6,0	1/1:0,6:6:18:194,18,0	0/0:4,0:4:12:0,12,130	1/1:0,2:2:6:65,6,0	1/1:0,4:4:12:126,12,0	1/1:0,4:4:12:131,12,0	./.:.:.:.:.	./.:.:.:.:.	0/0:2,0:2:3:0,3,45	0/0:7,0:7:12:0,12,166	./.:.:.:.:.	./.:.:.:.:.	0/0:2,0:2:3:0,3,45	0/0:30,0:30:90:0,90,963
chr2	24376033	.	T	C	7899.91	.	AC=91;AF=0.373;AN=244;BaseQRankSum=0.115;DP=654;Dels=0.00;FS=7.538;HaplotypeScore=0.0382;InbreedingCoeff=0.6126;MLEAC=91;MLEAF=0.373;MQ=58.67;MQ0=0;MQRankSum=-0.076;QD=25.73;ReadPosRankSum=2.456	GT:AD:DP:GQ:PL	1/1:0,15:15:45:435,45,0	0/0:11,0:11:33:0,33,345	1/1:0,14:14:39:431,39,0	1/1:0,35:35:99:1080,99,0	0/0:17,0:17:51:0,51,528	1/1:0,18:18:45:509,45,0	0/0:5,0:5:15:0,15,153	0/0:1,0:1:3:0,3,33	1/1:0,1:1:3:32,3,0	0/0:13,0:13:39:0,39,400	0/0:2,0:2:6:0,6,63	1/1:0,15:15:42:457,42,0	0/0:10,0:10:30:0,30,316	./.:.:.:.:.	0/0:18,0:18:51:0,51,552	0/0:13,0:13:39:0,39,395	0/0:7,0:7:21:0,21,215	./.:.:.:.:.	0/0:1,0:1:3:0,3,32	1/1:0,3:3:9:94,9,0	0/0:1,0:1:3:0,3,32	1/1:0,8:8:24:251,24,0	0/0:7,0:7:21:0,21,220	0/0:18,0:18:54:0,54,574	./.:.:.:.:.	0/0:8,0:8:24:0,24,245	0/0:13,0:13:39:0,39,405	0/0:6,0:6:18:0,18,184	0/0:1,0:1:3:0,3,33	0/0:9,0:9:27:0,27,275	0/0:1,0:1:3:0,3,32	0/0:5,0:5:15:0,15,164	0/0:6,0:6:18:0,18,185	0/0:4,0:4:12:0,12,130	1/1:0,19:19:51:571,51,0	./.:.:.:.:.	1/1:0,19:19:54:593,54,0	0/0:6,0:6:18:0,18,183	0/0:6,0:6:18:0,18,186	1/1:0,1:1:3:32,3,0	./.:.:.:.:.	0/1:11,6:17:99:148,0,252	1/1:0,13:13:36:380,36,0	0/0:6,0:6:18:0,18,188	1/1:0,14:14:39:432,39,0	0/1:5,6:11:93:171,0,93	1/1:0,3:3:9:98,9,0	0/1:1,1:2:16:16,0,27	./.:.:.:.:.	0/0:7,0:7:21:0,21,209	1/1:0,2:2:6:62,6,0	0/0:3,0:3:6:0,6,75	0/0:2,0:2:6:0,6,65	1/1:0,1:1:3:32,3,0	0/0:2,0:2:6:0,6,62	0/0:2,0:2:6:0,6,63	0/0:6,0:6:18:0,18,189	0/0:1,0:1:3:0,3,32	0/0:3,0:3:9:0,9,92	0/0:6,0:6:18:0,18,191	0/0:2,0:2:6:0,6,63	0/0:3,0:3:9:0,9,95	0/0:3,0:3:9:0,9,91	1/1:0,1:1:3:31,3,0	0/0:4,0:4:12:0,12,124	0/0:5,0:5:15:0,15,163	1/1:0,2:2:6:63,6,0	0/0:4,0:4:12:0,12,125	0/0:2,0:2:6:0,6,61	1/1:0,1:1:3:32,3,0	1/1:0,3:3:9:86,9,0	0/0:1,0:1:3:0,3,31	1/1:0,3:3:9:92,9,0	./.:.:.:.:.	0/0:4,0:4:12:0,12,129	./.:.:.:.:.	1/1:0,4:4:12:130,12,0	0/1:2,4:6:45:106,0,45	0/0:2,0:2:6:0,6,66	0/0:4,0:4:12:0,12,126	./.:.:.:.:.	0/0:1,0:1:3:0,3,31	0/0:3,0:3:9:0,9,97	1/1:0,2:2:6:63,6,0	1/1:0,2:2:6:60,6,0	1/1:0,2:2:6:53,6,0	0/0:3,0:3:9:0,9,97	0/1:2,1:3:20:20,0,52	0/0:1,0:1:3:0,3,33	0/0:3,0:3:9:0,9,97	0/0:3,0:3:9:0,9,95	1/1:0,5:5:12:143,12,0	0/0:1,0:1:3:0,3,32	0/0:1,0:1:3:0,3,31	0/0:2,0:2:6:0,6,63	0/0:2,0:2:6:0,6,59	0/0:1,0:1:3:0,3,34	./.:.:.:.:.	0/0:1,0:1:3:0,3,32	1/1:0,2:2:6:61,6,0	0/0:3,0:3:9:0,9,93	0/0:1,0:1:3:0,3,32	0/0:1,0:1:3:0,3,32	1/1:0,1:1:3:32,3,0	1/1:0,3:3:9:93,9,0	1/1:0,6:6:15:167,15,0	0/0:2,0:2:6:0,6,65	1/1:0,5:5:15:161,15,0	0/1:1,1:2:16:16,0,25	1/1:0,3:3:6:59,6,0	1/1:0,4:4:9:98,9,0	0/1:1,1:2:16:16,0,27	1/1:0,8:8:21:235,21,0	0/0:4,0:4:9:0,9,106	0/0:2,0:2:6:0,6,61	0/0:2,0:2:6:0,6,61	0/0:4,0:4:12:0,12,124	0/0:2,0:2:6:0,6,61	./.:.:.:.:.	0/0:1,0:1:3:0,3,34	1/1:0,2:2:6:63,6,0	1/1:0,3:3:9:103,9,0	1/1:0,5:5:12:139,12,0	1/1:0,2:2:6:63,6,0	1/1:0,3:3:9:96,9,0	0/0:3,0:3:9:0,9,96	1/1:0,3:3:9:98,9,0	1/1:0,5:5:15:157,15,0	1/1:0,3:3:9:97,9,0	./.:.:.:.:.	./.:.:.:.:.	0/0:4,0:4:6:0,6,89	0/0:7,0:7:12:0,12,165	./.:.:.:.:.	./.:.:.:.:.	0/0:2,0:2:3:0,3,45	0/0:26,0:26:78:0,78,859
chr2	24376075	.	G	T	7062.28	.	AC=108;AF=0.439;AN=246;BaseQRankSum=-1.428;DP=623;Dels=0.00;FS=16.187;HaplotypeScore=0.0450;InbreedingCoeff=0.6341;MLEAC=102;MLEAF=0.415;MQ=58.33;MQ0=0;MQRankSum=-0.661;QD=25.50;ReadPosRankSum=-2.941	GT:AD:DP:GQ:PL	1/1:0,22:22:66:671,66,0	0/0:13,0:13:39:0,39,418	1/1:0,13:13:39:411,39,0	1/1:0,31:31:93:988,93,0	0/0:18,0:18:54:0,54,574	1/1:0,11:11:33:345,33,0	0/0:7,0:7:21:0,21,221	0/0:1,0:1:3:0,3,31	1/1:0,1:1:3:33,3,0	0/0:11,0:11:33:0,33,336	0/0:2,0:2:6:0,6,67	1/1:0,10:10:30:321,30,0	0/0:10,0:10:27:0,27,296	1/1:0,2:2:6:63,6,0	0/0:13,0:13:33:0,33,366	0/0:10,0:10:30:0,30,312	0/0:7,0:7:21:0,21,219	1/1:0,1:1:3:32,3,0	./.:.:.:.:.	1/1:0,3:3:9:97,9,0	0/0:2,0:2:6:0,6,67	1/1:0,8:8:24:257,24,0	0/0:4,0:4:12:0,12,126	0/0:20,0:20:60:0,60,641	1/1:0,3:3:9:88,9,0	0/0:12,0:12:36:0,36,380	0/0:12,0:12:36:0,36,389	0/0:6,0:6:18:0,18,194	./.:.:.:.:.	0/0:8,0:8:24:0,24,248	0/0:2,0:2:6:0,6,66	0/0:5,0:5:15:0,15,162	0/0:9,0:9:27:0,27,290	0/0:1,0:1:3:0,3,34	1/1:0,8:8:24:250,24,0	1/1:0,2:2:6:53,6,0	1/1:0,12:12:33:365,33,0	0/0:6,0:6:18:0,18,194	0/0:8,0:8:24:0,24,242	1/1:0,1:1:3:33,3,0	./.:.:.:.:.	0/1:9,7:16:99:171,0,245	1/1:0,12:12:36:370,36,0	0/0:7,0:7:21:0,21,219	1/1:0,11:11:33:345,33,0	0/1:7,3:10:63:63,0,181	1/1:0,4:4:12:121,12,0	1/1:0,2:2:6:56,6,0	./.:.:.:.:.	0/0:5,0:5:15:0,15,153	1/1:0,3:3:9:97,9,0	0/0:3,0:3:6:0,6,73	0/0:2,0:2:6:0,6,59	1/1:0,2:2:6:66,6,0	0/0:1,0:1:3:0,3,32	./.:.:.:.:.	0/0:3,0:3:9:0,9,93	0/0:2,0:2:6:0,6,61	0/0:4,0:4:12:0,12,130	0/0:8,0:8:24:0,24,249	0/0:3,0:3:9:0,9,96	0/0:4,0:4:12:0,12,132	0/0:6,0:6:18:0,18,184	1/1:0,3:3:6:76,6,0	0/0:5,0:5:15:0,15,160	0/0:2,0:2:6:0,6,61	1/1:0,3:3:9:94,9,0	0/0:4,0:4:12:0,12,119	0/0:2,0:2:6:0,6,67	1/1:0,1:1:3:32,3,0	1/1:0,2:2:6:63,6,0	1/1:0,1:1:3:32,3,0	1/1:0,4:4:12:127,12,0	./.:.:.:.:.	0/0:1,0:1:3:0,3,34	./.:.:.:.:.	1/1:0,1:1:3:31,3,0	0/1:3,2:5:49:49,0,80	0/0:1,0:1:3:0,3,31	0/0:7,0:7:21:0,21,225	./.:.:.:.:.	./.:.:.:.:.	0/0:1,0:1:3:0,3,33	1/1:0,2:2:6:65,6,0	1/1:0,3:3:9:98,9,0	1/1:0,1:1:3:22,3,0	0/0:3,0:3:9:0,9,95	0/1:1,1:2:26:26,0,27	./.:.:.:.:.	0/0:3,0:3:9:0,9,97	0/0:3,0:3:9:0,9,92	1/1:0,5:5:12:140,12,0	0/0:5,0:5:15:0,15,156	0/0:3,0:3:9:0,9,95	0/0:1,0:1:3:0,3,33	0/0:2,0:2:6:0,6,67	0/0:2,0:2:6:0,6,62	1/1:0,1:1:3:31,3,0	./.:.:.:.:.	1/1:0,1:1:3:32,3,0	0/0:5,0:5:15:0,15,160	0/0:1,0:1:3:0,3,32	0/0:2,0:2:6:0,6,61	1/1:0,2:2:6:59,6,0	1/1:0,1:1:3:33,3,0	1/1:0,2:2:6:67,6,0	0/0:3,0:3:9:0,9,99	1/1:0,5:5:15:158,15,0	0/1:3,1:4:10:10,0,85	1/1:0,2:2:6:61,6,0	1/1:0,3:3:6:76,6,0	0/1:3,1:4:10:10,0,88	1/1:0,4:4:12:130,12,0	0/0:5,0:5:12:0,12,139	0/0:4,0:4:12:0,12,130	0/0:2,0:2:6:0,6,59	0/0:3,0:3:9:0,9,91	0/0:1,0:1:3:0,3,32	1/1:0,1:1:3:31,3,0	0/0:1,0:1:3:0,3,32	./.:.:.:.:.	1/1:0,3:3:9:92,9,0	1/1:0,3:3:9:98,9,0	1/1:0,2:2:6:66,6,0	1/1:0,5:5:15:153,15,0	0/0:2,0:2:6:0,6,63	1/1:0,1:1:3:31,3,0	1/1:0,4:4:12:130,12,0	1/1:0,4:4:12:127,12,0	1/1:0,2:2:3:45,3,0	./.:.:.:.:.	0/0:4,0:4:6:0,6,89	0/0:8,0:8:12:0,12,179	1/1:0,2:2:3:45,3,0	./.:.:.:.:.	0/0:2,0:2:3:0,3,45	0/0:23,0:23:69:0,69,786
chr2	24376077	.	A	T	6875.61	.	AC=108;AF=0.435;AN=248;BaseQRankSum=3.029;DP=604;Dels=0.00;FS=15.538;HaplotypeScore=0.0516;InbreedingCoeff=0.6190;MLEAC=104;MLEAF=0.419;MQ=58.28;MQ0=0;MQRankSum=-1.276;QD=25.37;ReadPosRankSum=-2.881	GT:AD:DP:GQ:PL	1/1:0,22:22:66:679,66,0	0/0:13,0:13:39:0,39,404	1/1:0,11:12:33:354,33,0	1/1:0,29:29:87:936,87,0	0/0:18,0:18:54:0,54,555	1/1:0,9:9:27:292,27,0	0/0:8,0:8:24:0,24,246	0/0:1,0:1:3:0,3,33	1/1:0,1:1:3:33,3,0	0/0:10,0:10:30:0,30,306	0/0:2,0:2:6:0,6,63	1/1:0,9:9:27:288,27,0	0/0:9,0:10:21:0,21,240	1/1:0,2:2:6:63,6,0	0/0:9,1:10:0:0,0,258	0/0:8,0:8:24:0,24,247	0/0:6,0:6:18:0,18,182	1/1:0,1:1:3:32,3,0	./.:.:.:.:.	1/1:0,3:3:9:97,9,0	0/0:2,0:2:6:0,6,63	1/1:0,8:8:24:255,24,0	0/0:4,0:4:12:0,12,118	0/0:20,0:20:60:0,60,621	1/1:0,3:3:9:88,9,0	0/0:10,0:10:30:0,30,311	0/0:12,0:12:36:0,36,369	0/0:6,0:6:18:0,18,184	./.:.:.:.:.	0/0:7,0:7:21:0,21,216	0/0:2,0:2:6:0,6,64	0/0:5,0:5:15:0,15,161	0/0:9,0:9:27:0,27,285	0/0:1,0:1:3:0,3,33	1/1:0,8:8:24:253,24,0	1/1:0,2:2:6:55,6,0	1/1:0,13:13:33:376,33,0	0/0:7,0:7:21:0,21,215	0/0:7,0:7:21:0,21,212	1/1:0,1:1:3:33,3,0	./.:.:.:.:.	0/1:9,6:15:99:148,0,244	1/1:0,11:11:33:340,33,0	0/0:7,0:7:21:0,21,221	1/1:0,10:10:30:318,30,0	0/1:6,4:10:85:85,0,153	1/1:0,5:5:12:126,12,0	1/1:0,2:2:6:53,6,0	./.:.:.:.:.	0/0:5,0:5:15:0,15,156	1/1:0,3:3:9:97,9,0	0/0:3,0:3:6:0,6,76	0/0:2,0:2:6:0,6,54	1/1:0,2:2:6:63,6,0	0/0:1,0:1:3:0,3,30	0/0:1,0:1:3:0,3,30	0/0:3,0:3:9:0,9,87	0/0:1,0:1:3:0,3,31	0/0:4,0:4:12:0,12,118	0/0:6,0:6:18:0,18,184	0/0:3,0:3:9:0,9,91	0/0:4,0:4:12:0,12,132	0/0:6,0:6:18:0,18,178	1/1:0,3:3:6:76,6,0	0/0:5,0:5:15:0,15,156	0/0:1,0:1:3:0,3,31	1/1:0,2:2:6:64,6,0	0/0:4,0:4:12:0,12,121	0/0:2,0:2:6:0,6,63	1/1:0,1:1:3:33,3,0	1/1:0,2:2:6:63,6,0	1/1:0,1:1:3:32,3,0	1/1:0,4:4:12:130,12,0	./.:.:.:.:.	0/0:1,0:1:3:0,3,32	./.:.:.:.:.	1/1:0,1:1:3:31,3,0	0/1:3,2:5:49:49,0,79	0/0:1,0:1:3:0,3,30	0/0:7,0:7:21:0,21,221	./.:.:.:.:.	./.:.:.:.:.	0/0:1,0:1:3:0,3,32	1/1:0,3:3:9:96,9,0	1/1:0,3:3:9:97,9,0	1/1:0,1:1:3:22,3,0	0/0:3,0:3:9:0,9,90	0/1:1,1:2:25:27,0,25	./.:.:.:.:.	0/0:3,0:3:9:0,9,95	0/0:3,0:3:9:0,9,92	1/1:0,5:5:12:142,12,0	0/0:5,0:5:15:0,15,151	0/0:3,0:3:9:0,9,92	0/0:1,0:1:3:0,3,31	0/0:2,0:2:6:0,6,65	0/0:2,0:2:6:0,6,65	1/1:0,1:1:3:31,3,0	./.:.:.:.:.	1/1:0,1:1:3:32,3,0	0/0:5,0:5:15:0,15,155	0/0:1,0:1:3:0,3,32	0/0:2,0:2:6:0,6,59	1/1:0,2:2:6:63,6,0	1/1:0,2:2:6:63,6,0	1/1:0,2:2:6:67,6,0	0/0:3,0:3:9:0,9,97	1/1:0,5:5:15:157,15,0	0/1:3,1:4:10:10,0,80	1/1:0,2:2:6:63,6,0	1/1:0,3:3:6:77,6,0	0/1:3,1:4:10:10,0,80	1/1:0,4:4:12:125,12,0	0/0:5,0:5:12:0,12,137	0/0:4,0:4:12:0,12,122	0/0:1,0:1:3:0,3,30	0/0:3,0:3:9:0,9,91	0/0:1,0:1:3:0,3,32	1/1:0,1:1:3:30,3,0	0/0:1,0:1:3:0,3,31	./.:.:.:.:.	1/1:0,3:3:9:93,9,0	1/1:0,3:3:9:97,9,0	1/1:0,2:2:6:66,6,0	1/1:0,5:5:15:155,15,0	0/0:2,0:2:6:0,6,64	1/1:0,1:1:3:31,3,0	1/1:0,4:4:12:134,12,0	1/1:0,4:4:12:126,12,0	1/1:0,2:2:3:45,3,0	./.:.:.:.:.	0/0:4,0:4:6:0,6,89	0/0:8,0:8:12:0,12,179	1/1:0,2:2:3:45,3,0	./.:.:.:.:.	0/0:2,0:2:3:0,3,45	0/0:23,0:23:69:0,69,787
chr2	24376101	.	A	G	6091.39	.	AC=103;AF=0.426;AN=242;BaseQRankSum=2.644;DP=529;Dels=0.00;FS=14.057;HaplotypeScore=0.0600;InbreedingCoeff=0.5968;MLEAC=97;MLEAF=0.401;MQ=58.41;MQ0=0;MQRankSum=0.539;QD=26.03;ReadPosRankSum=0.020	GT:AD:DP:GQ:PL	1/1:0,20:20:60:622,60,0	0/0:13,0:13:39:0,39,406	1/1:0,11:11:30:336,30,0	1/1:0,34:34:99:1082,102,0	0/0:14,0:14:42:0,42,424	1/1:0,2:2:6:59,6,0	0/0:5,0:5:15:0,15,153	./.:.:.:.:.	./.:.:.:.:.	0/0:9,0:9:27:0,27,282	0/0:2,0:2:6:0,6,65	1/1:0,11:11:30:335,30,0	0/0:9,0:9:21:0,21,231	1/1:0,2:2:6:65,6,0	0/0:8,0:8:21:0,21,235	0/0:5,0:5:15:0,15,148	0/0:4,0:4:12:0,12,123	1/1:0,1:1:3:33,3,0	./.:.:.:.:.	1/1:0,1:1:3:30,3,0	0/0:1,0:1:3:0,3,32	1/1:0,4:4:12:126,12,0	0/0:5,0:5:15:0,15,161	0/0:19,0:19:57:0,57,600	1/1:0,3:3:9:87,9,0	0/0:10,0:10:30:0,30,309	0/0:10,0:10:30:0,30,307	0/0:6,0:6:18:0,18,191	0/0:1,0:1:3:0,3,31	0/0:9,0:9:27:0,27,277	0/0:3,0:3:9:0,9,100	0/0:4,0:4:12:0,12,132	0/0:6,0:6:18:0,18,181	0/0:1,0:1:3:0,3,33	1/1:0,9:9:27:282,27,0	1/1:0,3:3:9:87,9,0	1/1:0,10:10:27:301,27,0	0/0:3,0:3:9:0,9,93	0/0:6,0:6:18:0,18,180	./.:.:.:.:.	./.:.:.:.:.	0/1:3,6:9:68:163,0,68	1/1:0,11:11:33:353,33,0	0/0:6,0:6:18:0,18,182	1/1:0,11:11:30:330,30,0	0/1:6,5:11:99:121,0,150	1/1:0,4:4:9:97,9,0	1/1:0,1:1:3:32,3,0	./.:.:.:.:.	0/0:4,0:4:12:0,12,128	1/1:0,2:2:6:63,6,0	0/0:2,0:2:6:0,6,61	0/0:2,0:2:6:0,6,65	1/1:0,2:2:6:64,6,0	0/0:2,0:2:6:0,6,65	0/0:2,0:2:6:0,6,64	0/0:3,0:3:9:0,9,95	0/0:2,0:2:6:0,6,61	0/0:1,0:1:3:0,3,31	0/0:4,0:4:12:0,12,122	0/0:6,0:6:18:0,18,183	0/0:3,0:3:9:0,9,93	0/0:7,0:7:21:0,21,214	1/1:0,3:3:9:94,9,0	0/0:5,0:5:15:0,15,155	0/0:2,0:2:6:0,6,63	1/1:0,2:2:6:62,6,0	0/0:4,0:4:12:0,12,122	0/0:2,0:2:6:0,6,63	./.:.:.:.:.	1/1:0,2:2:6:59,6,0	1/1:0,2:2:6:63,6,0	1/1:0,2:2:6:63,6,0	./.:.:.:.:.	0/0:1,0:1:3:0,3,30	./.:.:.:.:.	1/1:0,3:3:9:96,9,0	0/1:3,1:4:18:18,0,83	0/0:1,0:1:3:0,3,32	0/0:6,0:6:18:0,18,183	./.:.:.:.:.	./.:.:.:.:.	0/0:1,0:1:3:0,3,26	1/1:0,3:3:9:92,9,0	1/1:0,2:2:6:64,6,0	1/1:0,1:1:3:22,3,0	0/0:3,0:3:9:0,9,94	0/1:1,1:2:26:26,0,26	0/0:1,0:1:3:0,3,32	0/0:1,0:1:3:0,3,32	./.:.:.:.:.	1/1:0,3:3:9:94,9,0	0/0:6,0:6:18:0,18,184	0/0:2,0:2:6:0,6,62	0/0:1,0:1:3:0,3,32	0/0:4,0:4:12:0,12,126	0/0:3,0:3:9:0,9,94	1/1:0,1:1:3:32,3,0	0/0:1,0:1:3:0,3,32	1/1:0,1:1:3:34,3,0	0/0:4,0:4:12:0,12,126	0/0:1,0:1:3:0,3,32	0/0:1,0:1:3:0,3,31	1/1:0,1:1:3:32,3,0	1/1:0,2:2:6:64,6,0	1/1:0,1:1:3:32,3,0	0/1:1,1:2:25:25,0,26	1/1:0,3:3:9:94,9,0	0/0:2,0:2:6:0,6,63	1/1:0,1:1:3:32,3,0	1/1:0,1:1:3:31,3,0	0/0:2,0:2:6:0,6,63	1/1:0,3:3:6:73,6,0	0/0:2,0:2:6:0,6,64	0/0:3,0:3:9:0,9,94	0/0:1,0:1:3:0,3,30	0/0:1,0:1:3:0,3,33	./.:.:.:.:.	1/1:0,4:4:9:110,9,0	0/0:1,0:1:3:0,3,31	1/1:0,2:2:3:33,3,0	1/1:0,3:3:9:92,9,0	1/1:0,4:4:12:127,12,0	1/1:0,1:1:3:32,3,0	1/1:0,5:5:15:153,15,0	./.:.:.:.:.	1/1:0,1:1:3:31,3,0	1/1:0,1:1:3:31,3,0	1/1:0,2:2:6:61,6,0	1/1:0,2:2:3:45,3,0	./.:.:.:.:.	0/0:2,0:2:3:0,3,45	0/0:10,0:10:15:0,15,224	1/1:0,2:2:3:45,3,0	./.:.:.:.:.	0/0:2,0:2:3:0,3,45	0/0:22,0:22:66:0,66,743
chr2	24376216	.	C	A	6460.86	.	AC=96;AF=0.387;AN=248;BaseQRankSum=2.515;DP=659;Dels=0.00;FS=84.012;HaplotypeScore=0.0679;InbreedingCoeff=0.6721;MLEAC=92;MLEAF=0.371;MQ=59.08;MQ0=1;MQRankSum=-1.372;QD=24.57;ReadPosRankSum=2.881	GT:AD:DP:GQ:PL	1/1:0,5:5:15:152,15,0	0/0:16,0:16:45:0,45,487	1/1:0,9:9:27:275,27,0	1/1:0,20:20:57:590,57,0	0/0:12,0:12:36:0,36,357	1/1:0,11:11:33:326,33,0	0/1:7,7:14:99:160,0,174	0/0:2,0:2:6:0,6,69	1/1:0,1:1:3:32,3,0	0/0:21,0:21:63:0,63,647	0/0:4,0:4:12:0,12,130	1/1:0,14:14:42:435,42,0	0/0:11,0:11:33:0,33,332	0/0:3,0:3:9:0,9,92	0/0:6,0:6:18:0,18,184	0/0:13,0:13:39:0,39,391	0/0:17,0:17:45:0,45,481	0/0:3,0:3:9:0,9,95	0/0:1,0:1:3:0,3,30	1/1:0,4:4:12:125,12,0	0/0:4,0:4:12:0,12,134	1/1:0,6:6:18:180,18,0	0/0:7,0:7:21:0,21,213	0/0:12,0:12:36:0,36,366	./.:.:.:.:.	0/0:13,0:13:39:0,39,400	0/0:14,0:14:39:0,39,403	0/0:7,0:7:18:0,18,190	0/0:3,0:3:9:0,9,97	0/0:12,0:12:36:0,36,356	0/0:4,0:4:12:0,12,130	0/0:3,0:3:9:0,9,100	0/0:7,0:7:21:0,21,211	0/0:1,0:1:3:0,3,32	1/1:0,16:16:45:460,45,0	./.:.:.:.:.	1/1:0,10:10:27:291,27,0	0/0:11,0:11:30:0,30,313	0/0:3,0:3:9:0,9,90	1/1:0,1:1:3:33,3,0	0/0:1,0:1:3:0,3,32	1/1:0,17:17:45:488,45,0	1/1:0,10:10:24:274,24,0	0/0:13,0:13:39:0,39,395	1/1:0,7:7:21:223,21,0	0/1:7,4:11:88:88,0,186	1/1:0,8:9:18:215,18,0	./.:.:.:.:.	0/0:2,0:2:6:0,6,62	0/0:1,0:1:3:0,3,32	1/1:0,1:1:3:30,3,0	0/0:2,0:2:6:0,6,59	0/0:1,0:1:3:0,3,29	1/1:0,1:1:3:31,3,0	0/0:3,0:3:9:0,9,92	0/0:8,0:8:24:0,24,248	0/0:2,0:2:6:0,6,59	0/0:4,0:4:12:0,12,124	0/0:2,0:2:6:0,6,62	0/0:2,0:2:6:0,6,59	0/0:6,0:6:18:0,18,178	./.:.:.:.:.	0/0:5,0:5:15:0,15,152	1/1:0,1:1:3:31,3,0	0/0:2,0:2:6:0,6,59	0/0:2,0:2:6:0,6,63	1/1:0,2:2:6:66,6,0	0/0:4,0:4:12:0,12,117	./.:.:.:.:.	./.:.:.:.:.	1/1:0,3:3:9:93,9,0	1/1:0,2:2:6:61,6,0	1/1:0,1:1:3:31,3,0	0/1:3,2:5:46:46,0,64	0/0:5,0:5:15:0,15,156	1/1:0,2:2:6:65,6,0	1/1:0,2:2:6:60,6,0	0/1:3,3:6:68:68,0,73	0/0:1,0:1:3:0,3,30	0/0:5,0:5:15:0,15,147	0/0:3,0:3:9:0,9,93	0/0:1,0:1:3:0,3,31	0/0:5,0:5:15:0,15,159	1/1:0,3:3:9:91,9,0	1/1:0,2:2:6:62,6,0	./.:.:.:.:.	0/0:2,0:2:6:0,6,61	0/0:1,0:1:3:0,3,32	0/0:3,0:3:9:0,9,93	0/0:5,0:5:15:0,15,157	0/0:4,0:4:9:0,9,107	1/1:0,1:1:3:32,3,0	0/0:2,0:2:6:0,6,57	0/0:1,0:1:3:0,3,30	0/0:4,0:4:12:0,12,120	0/0:3,0:3:9:0,9,97	0/0:1,0:1:3:0,3,28	./.:.:.:.:.	0/0:2,0:2:6:0,6,60	./.:.:.:.:.	0/0:9,0:9:27:0,27,281	0/0:1,0:1:3:0,3,29	0/0:1,0:1:3:0,3,31	1/1:0,2:2:3:45,3,0	1/1:0,3:3:9:90,9,0	1/1:0,5:5:15:154,15,0	0/0:3,0:3:9:0,9,95	1/1:0,4:4:12:124,12,0	./.:.:.:.:.	1/1:0,2:2:6:60,6,0	1/1:0,4:4:12:121,12,0	./.:.:.:.:.	1/1:0,7:7:21:215,21,0	1/1:0,3:3:9:92,9,0	0/0:3,0:3:9:0,9,94	0/0:2,0:2:6:0,6,59	0/0:4,0:4:12:0,12,119	0/0:4,0:4:12:0,12,121	1/1:0,4:4:12:123,12,0	0/0:5,0:5:15:0,15,149	1/1:0,4:4:9:108,9,0	1/1:0,5:5:15:151,15,0	1/1:0,6:6:15:169,15,0	1/1:0,1:1:3:31,3,0	1/1:0,3:3:9:90,9,0	0/0:3,0:3:9:0,9,93	1/1:0,1:1:3:31,3,0	1/1:0,4:4:12:125,12,0	1/1:0,2:2:6:63,6,0	./.:.:.:.:.	1/1:0,2:2:3:45,3,0	0/0:4,0:4:6:0,6,89	0/0:8,0:8:12:0,12,179	1/1:0,4:4:6:89,6,0	0/0:4,0:4:6:0,6,89	./.:.:.:.:.	0/0:27,0:27:81:0,81,879
chr2	24376235	.	A	G	7027.57	.	AC=101;AF=0.395;AN=256;BaseQRankSum=9.145;DP=715;Dels=0.00;FS=22.250;HaplotypeScore=0.0810;InbreedingCoeff=0.6759;MLEAC=96;MLEAF=0.375;MQ=59.01;MQ0=1;MQRankSum=-0.772;QD=25.28;ReadPosRankSum=0.695	GT:AD:DP:GQ:PL	1/1:0,5:5:15:149,15,0	0/0:17,0:17:48:0,48,502	1/1:0,13:13:33:375,33,0	1/1:0,23:23:69:725,69,0	0/0:9,0:9:27:0,27,271	1/1:0,9:9:27:279,27,0	0/1:8,8:16:99:191,0,191	0/0:3,0:3:9:0,9,94	1/1:0,1:1:3:32,3,0	0/0:26,0:26:78:0,78,784	0/0:3,0:3:9:0,9,95	1/1:0,14:14:42:447,42,0	0/0:13,0:13:39:0,39,385	0/0:2,0:2:6:0,6,62	0/0:9,0:9:27:0,27,274	0/0:15,0:15:42:0,42,440	0/0:15,0:15:42:0,42,439	0/0:3,0:3:9:0,9,96	0/0:2,0:2:6:0,6,59	1/1:0,3:3:9:94,9,0	0/0:5,0:5:15:0,15,151	1/1:0,7:7:21:221,21,0	0/0:11,0:11:33:0,33,336	0/0:14,0:14:42:0,42,429	./.:.:.:.:.	0/0:14,0:14:42:0,42,415	0/0:16,0:16:45:0,45,462	0/0:6,0:6:18:0,18,185	0/0:3,0:3:9:0,9,100	0/0:14,0:14:39:0,39,400	0/0:4,0:4:12:0,12,131	0/0:6,0:6:18:0,18,194	0/0:9,0:9:27:0,27,268	0/0:2,0:2:6:0,6,67	1/1:0,16:16:45:467,45,0	./.:.:.:.:.	1/1:0,10:10:27:294,27,0	0/0:11,0:11:30:0,30,314	0/0:4,0:4:12:0,12,120	0/1:1,1:2:26:26,0,26	0/0:1,0:1:3:0,3,35	1/1:0,16:16:42:464,42,0	1/1:0,12:12:30:350,30,0	0/0:16,0:16:45:0,45,473	1/1:0,5:5:15:153,15,0	0/1:5,5:10:99:129,0,120	1/1:0,12:12:24:282,24,0	1/1:0,1:1:3:22,3,0	0/0:1,0:1:3:0,3,29	0/0:3,0:3:9:0,9,92	1/1:0,1:1:3:32,3,0	0/0:2,0:2:6:0,6,60	./.:.:.:.:.	1/1:0,1:1:3:31,3,0	0/0:1,0:1:3:0,3,29	0/0:7,0:7:21:0,21,210	0/0:3,0:3:9:0,9,89	0/0:4,0:4:12:0,12,122	0/0:4,0:4:12:0,12,120	0/0:4,0:4:12:0,12,122	0/0:6,0:6:18:0,18,172	0/0:1,0:1:3:0,3,31	0/0:6,0:6:18:0,18,175	1/1:0,2:2:6:64,6,0	0/0:3,0:3:9:0,9,89	0/0:2,0:2:6:0,6,59	1/1:0,2:2:6:64,6,0	0/0:5,0:5:15:0,15,148	0/0:1,0:1:3:0,3,30	./.:.:.:.:.	1/1:0,2:2:6:64,6,0	1/1:0,2:2:6:62,6,0	1/1:0,2:2:6:63,6,0	0/1:2,2:4:51:53,0,51	0/0:4,0:4:12:0,12,118	1/1:0,2:2:6:64,6,0	1/1:0,2:2:6:62,6,0	0/1:3,2:5:49:49,0,74	0/0:1,0:1:3:0,3,30	0/0:8,0:8:24:0,24,245	0/0:3,0:3:9:0,9,87	0/0:1,0:1:3:0,3,31	0/0:5,0:5:15:0,15,156	1/1:0,4:4:12:123,12,0	1/1:0,4:4:12:129,12,0	1/1:0,1:1:3:22,3,0	0/0:3,0:3:9:0,9,90	0/0:1,0:1:3:0,3,32	0/0:4,0:4:12:0,12,118	0/0:5,0:5:15:0,15,162	0/0:4,0:4:9:0,9,107	1/1:0,1:1:3:32,3,0	0/0:4,0:4:12:0,12,122	0/0:1,0:1:3:0,3,32	0/0:5,0:5:15:0,15,150	0/0:3,0:3:9:0,9,92	0/0:1,0:1:3:0,3,31	1/1:0,1:1:3:32,3,0	0/0:2,0:2:6:0,6,57	./.:.:.:.:.	0/0:4,0:4:12:0,12,125	0/0:1,0:1:3:0,3,32	0/0:1,0:1:3:0,3,30	1/1:0,2:2:3:45,3,0	1/1:0,3:3:9:95,9,0	1/1:0,4:4:12:128,12,0	0/0:3,0:3:9:0,9,97	1/1:0,4:4:12:125,12,0	./.:.:.:.:.	1/1:0,3:3:9:91,9,0	1/1:0,4:4:12:130,12,0	./.:.:.:.:.	1/1:0,8:8:24:249,24,0	1/1:0,3:3:9:94,9,0	0/0:3,0:3:9:0,9,94	0/0:2,0:2:6:0,6,59	0/0:4,0:4:12:0,12,115	0/0:4,0:4:12:0,12,116	1/1:0,4:4:12:121,12,0	0/0:6,0:6:18:0,18,174	1/1:0,4:4:9:107,9,0	1/1:0,4:4:12:130,12,0	1/1:0,6:6:15:173,15,0	1/1:0,2:2:6:61,6,0	1/1:0,3:3:9:91,9,0	0/0:2,0:2:6:0,6,58	1/1:0,1:1:3:33,3,0	1/1:0,3:3:9:85,9,0	1/1:0,2:2:6:64,6,0	./.:.:.:.:.	1/1:0,3:3:6:76,6,0	0/0:4,0:4:6:0,6,89	0/0:8,0:8:12:0,12,179	1/1:0,4:4:6:89,6,0	0/0:4,0:4:6:0,6,89	./.:.:.:.:.	0/0:30,0:30:90:0,90,1016
chr2	24376237	.	A	G	7282.1	.	AC=103;AF=0.399;AN=258;BaseQRankSum=8.652;DP=722;Dels=0.00;FS=17.129;HaplotypeScore=0.1279;InbreedingCoeff=0.6760;MLEAC=99;MLEAF=0.384;MQ=58.97;MQ0=1;MQRankSum=-0.262;QD=25.46;ReadPosRankSum=-0.094	GT:AD:DP:GQ:PL	1/1:0,5:5:15:152,15,0	0/0:17,0:17:48:0,48,502	1/1:0,15:15:39:436,39,0	1/1:0,23:23:69:721,69,0	0/0:9,0:9:27:0,27,275	1/1:0,9:9:27:282,27,0	0/1:8,8:16:99:190,0,189	0/0:3,0:3:9:0,9,95	1/1:0,1:1:3:32,3,0	0/0:26,0:26:78:0,78,783	0/0:4,0:4:12:0,12,125	1/1:0,15:15:45:473,45,0	0/0:13,0:13:39:0,39,385	0/0:2,0:2:6:0,6,62	0/0:9,0:9:27:0,27,272	0/0:14,0:15:39:0,39,415	0/0:15,0:15:42:0,42,440	0/0:3,0:3:9:0,9,96	0/0:2,0:2:6:0,6,57	1/1:0,4:4:12:121,12,0	0/0:5,0:5:15:0,15,156	1/1:0,7:7:21:221,21,0	0/0:11,0:11:33:0,33,342	0/0:16,0:16:48:0,48,493	./.:.:.:.:.	0/0:14,0:14:42:0,42,406	0/0:16,0:16:45:0,45,459	0/0:6,0:6:18:0,18,195	0/0:3,0:3:9:0,9,97	0/0:13,0:13:36:0,36,366	0/0:4,0:4:12:0,12,125	0/0:6,0:6:18:0,18,194	0/0:8,0:8:24:0,24,238	0/0:2,0:2:6:0,6,65	1/1:0,16:16:45:477,45,0	./.:.:.:.:.	1/1:0,10:10:27:297,27,0	0/0:11,0:11:30:0,30,316	0/0:4,0:4:12:0,12,127	0/1:1,1:2:26:26,0,27	0/0:1,0:1:3:0,3,35	1/1:0,16:16:42:469,42,0	1/1:0,12:12:30:351,30,0	0/0:16,0:16:45:0,45,480	1/1:0,5:5:15:156,15,0	0/1:5,5:10:99:128,0,118	1/1:0,12:12:24:280,24,0	1/1:0,1:1:3:22,3,0	0/0:1,0:1:3:0,3,29	0/0:3,0:3:9:0,9,95	1/1:0,1:1:3:32,3,0	0/0:2,0:2:6:0,6,62	./.:.:.:.:.	1/1:0,1:1:3:31,3,0	0/0:1,0:1:3:0,3,29	0/0:7,0:7:21:0,21,207	0/0:3,0:3:9:0,9,89	0/0:4,0:4:12:0,12,120	0/0:4,0:4:12:0,12,125	0/0:4,0:4:12:0,12,122	0/0:6,0:6:18:0,18,176	0/0:1,0:1:3:0,3,34	0/0:6,0:6:18:0,18,175	1/1:0,2:2:6:63,6,0	0/0:3,0:3:9:0,9,92	0/0:2,0:2:6:0,6,58	1/1:0,2:2:6:66,6,0	0/0:5,0:5:15:0,15,148	0/0:1,0:1:3:0,3,33	./.:.:.:.:.	1/1:0,2:2:6:64,6,0	1/1:0,2:2:6:61,6,0	1/1:0,2:2:6:62,6,0	0/1:2,2:4:51:53,0,51	0/0:4,0:4:12:0,12,118	1/1:0,3:3:9:93,9,0	1/1:0,2:2:6:61,6,0	0/1:3,2:5:51:51,0,78	0/0:1,0:1:3:0,3,30	0/0:8,0:8:24:0,24,243	0/0:3,0:3:9:0,9,87	0/0:1,0:1:3:0,3,29	0/0:5,0:5:15:0,15,153	1/1:0,5:5:15:156,15,0	1/1:0,4:4:12:129,12,0	1/1:0,1:1:3:22,3,0	0/0:3,0:3:6:0,6,59	0/0:1,0:1:3:0,3,32	0/0:4,0:4:12:0,12,120	0/0:4,0:4:12:0,12,129	0/0:4,0:4:9:0,9,108	1/1:0,1:1:3:32,3,0	0/0:4,0:4:12:0,12,124	0/0:1,0:1:3:0,3,31	0/0:5,0:5:15:0,15,153	0/0:2,0:2:6:0,6,63	0/0:1,0:1:3:0,3,31	1/1:0,1:1:3:32,3,0	0/0:2,0:2:6:0,6,57	./.:.:.:.:.	0/0:4,0:4:12:0,12,128	0/0:1,0:1:3:0,3,30	0/0:1,0:1:3:0,3,30	1/1:0,2:2:3:45,3,0	1/1:0,3:3:9:96,9,0	1/1:0,4:4:12:125,12,0	0/0:3,0:3:9:0,9,99	1/1:0,4:4:12:124,12,0	./.:.:.:.:.	1/1:0,3:3:9:92,9,0	1/1:0,4:4:12:130,12,0	1/1:0,1:1:3:22,3,0	1/1:0,8:8:24:250,24,0	1/1:0,3:3:9:94,9,0	0/0:3,0:3:9:0,9,94	0/0:2,0:2:6:0,6,57	0/0:4,0:4:12:0,12,115	0/0:4,0:4:12:0,12,121	1/1:0,4:4:12:121,12,0	0/0:6,0:6:18:0,18,180	1/1:0,4:4:9:108,9,0	1/1:0,4:4:12:130,12,0	1/1:0,6:6:15:173,15,0	1/1:0,3:3:9:92,9,0	1/1:0,3:3:9:94,9,0	0/0:2,0:2:6:0,6,58	1/1:0,1:1:3:34,3,0	1/1:0,3:3:9:90,9,0	1/1:0,2:2:6:67,6,0	./.:.:.:.:.	1/1:0,3:3:6:76,6,0	0/0:4,0:4:6:0,6,89	0/0:8,0:8:12:0,12,179	1/1:0,4:4:6:89,6,0	0/0:4,0:4:6:0,6,89	./.:.:.:.:.	0/0:30,0:30:90:0,90,989
chr2	24376246	.	A	T	6675.12	.	AC=101;AF=0.395;AN=256;BaseQRankSum=1.882;DP=716;Dels=0.00;FS=5.701;HaplotypeScore=0.1616;InbreedingCoeff=0.6714;MLEAC=96;MLEAF=0.375;MQ=59.00;MQ0=1;MQRankSum=-0.616;QD=24.54;ReadPosRankSum=0.634	GT:AD:DP:GQ:PL	1/1:0,5:5:15:150,15,0	0/0:17,0:17:48:0,48,513	1/1:0,15:15:39:438,39,0	1/1:1,21:22:63:654,63,0	0/0:11,0:11:33:0,33,342	1/1:0,9:9:27:280,27,0	0/1:8,6:14:99:134,0,177	0/0:3,0:3:9:0,9,97	1/1:0,1:1:3:32,3,0	0/0:26,0:26:78:0,78,795	0/0:5,0:5:15:0,15,160	1/1:0,14:14:42:434,42,0	0/0:14,0:14:42:0,42,436	0/0:2,0:2:6:0,6,64	0/0:10,0:10:30:0,30,307	0/0:15,0:15:42:0,42,452	0/0:14,0:14:39:0,39,420	0/0:3,0:3:9:0,9,95	0/0:2,0:2:6:0,6,61	1/1:0,4:4:12:127,12,0	0/0:4,0:4:12:0,12,124	1/1:0,7:7:18:188,18,0	0/0:11,0:11:33:0,33,350	0/0:17,0:17:51:0,51,537	./.:.:.:.:.	0/0:16,0:16:48:0,48,483	0/0:16,0:16:45:0,45,483	0/0:6,0:6:18:0,18,197	0/0:3,0:3:9:0,9,100	0/0:15,0:15:42:0,42,445	0/0:3,0:3:9:0,9,96	0/0:5,0:5:15:0,15,159	0/0:10,0:10:30:0,30,312	0/0:2,0:2:6:0,6,66	1/1:0,14:14:42:435,42,0	./.:.:.:.:.	1/1:0,10:10:27:301,27,0	0/0:10,0:10:27:0,27,290	0/0:5,0:5:15:0,15,154	0/1:1,1:2:26:26,0,28	0/0:1,0:1:3:0,3,35	1/1:1,15:16:15:412,15,0	1/1:0,12:12:30:350,30,0	0/0:15,0:16:42:0,42,449	1/1:0,5:5:15:156,15,0	0/1:6,5:11:99:119,0,152	1/1:2,9:11:21:240,21,0	1/1:0,1:1:3:22,3,0	0/0:1,0:1:3:0,3,31	0/0:3,0:3:9:0,9,93	1/1:0,1:1:3:32,3,0	0/0:2,0:2:6:0,6,63	./.:.:.:.:.	1/1:0,1:1:3:31,3,0	0/0:1,0:1:3:0,3,30	0/0:4,0:4:12:0,12,123	0/0:3,0:3:9:0,9,89	0/0:3,0:3:9:0,9,90	0/0:4,0:4:12:0,12,124	0/0:4,0:4:12:0,12,122	0/0:6,0:6:18:0,18,178	0/0:1,0:1:3:0,3,31	0/0:7,0:7:21:0,21,220	1/1:0,2:2:6:61,6,0	0/0:3,0:3:9:0,9,92	0/0:2,0:2:6:0,6,61	1/1:0,2:2:6:63,6,0	0/0:6,0:6:18:0,18,180	0/0:1,0:1:3:0,3,32	./.:.:.:.:.	1/1:0,1:1:3:31,3,0	1/1:0,2:2:6:61,6,0	1/1:0,2:2:6:63,6,0	0/1:2,1:3:21:21,0,55	0/0:4,0:4:12:0,12,122	1/1:0,3:3:9:96,9,0	1/1:0,2:2:6:61,6,0	0/1:3,1:4:19:19,0,80	0/0:1,0:1:3:0,3,30	0/0:8,0:8:24:0,24,252	0/0:3,0:3:9:0,9,94	0/0:1,0:1:3:0,3,31	0/0:5,0:5:15:0,15,156	1/1:0,5:5:15:161,15,0	1/1:0,4:4:12:129,12,0	1/1:0,1:1:3:22,3,0	0/0:4,0:4:12:0,12,128	0/0:2,0:2:6:0,6,65	0/0:4,0:4:12:0,12,124	0/0:3,0:3:9:0,9,94	0/0:4,0:4:9:0,9,107	1/1:0,1:1:3:31,3,0	0/0:5,0:5:15:0,15,153	./.:.:.:.:.	0/0:5,0:5:15:0,15,160	0/0:3,0:3:9:0,9,96	0/0:2,0:2:6:0,6,61	1/1:0,1:1:3:31,3,0	0/0:2,0:2:6:0,6,60	./.:.:.:.:.	0/0:5,0:5:15:0,15,163	0/0:1,0:1:3:0,3,31	0/0:1,0:1:3:0,3,31	1/1:0,2:2:3:45,3,0	1/1:0,2:2:6:65,6,0	1/1:0,4:4:12:129,12,0	0/0:2,0:2:6:0,6,66	1/1:0,4:4:12:123,12,0	./.:.:.:.:.	1/1:0,3:3:9:91,9,0	1/1:0,2:2:6:62,6,0	0/0:1,0:1:3:0,3,22	1/1:0,8:8:24:250,24,0	1/1:0,2:2:6:63,6,0	0/0:3,0:3:9:0,9,95	0/0:2,0:2:6:0,6,61	0/0:4,0:4:12:0,12,120	0/0:4,0:4:12:0,12,120	1/1:0,4:4:12:120,12,0	0/0:6,0:6:18:0,18,184	1/1:0,4:4:9:107,9,0	1/1:0,3:3:9:94,9,0	1/1:0,6:6:15:174,15,0	1/1:0,3:3:9:95,9,0	1/1:0,3:3:9:91,9,0	0/0:2,0:2:6:0,6,61	1/1:0,1:1:3:33,3,0	1/1:0,4:4:9:95,9,0	1/1:0,2:2:6:65,6,0	./.:.:.:.:.	1/1:0,3:3:6:75,6,0	0/0:2,0:2:3:0,3,44	0/0:8,0:8:12:0,12,178	1/1:0,4:4:6:89,6,0	0/0:4,0:4:6:0,6,89	./.:.:.:.:.	0/0:30,0:30:90:0,90,1003
chr2	24376381	.	A	T	3705.79	.	AC=89;AF=0.377;AN=236;BaseQRankSum=6.442;DP=717;Dels=0.00;FS=91.435;HaplotypeScore=0.1832;InbreedingCoeff=0.6534;MLEAC=77;MLEAF=0.326;MQ=56.99;MQ0=0;MQRankSum=-8.787;QD=20.14;ReadPosRankSum=-11.544	GT:AD:DP:GQ:PL	1/1:0,2:2:6:43,6,0	0/0:18,0:18:51:0,51,537	1/1:0,8:8:21:220,21,0	1/1:0,13:14:36:396,36,0	0/0:12,0:13:30:0,30,329	1/1:0,5:5:12:125,12,0	0/1:13,4:17:53:53,0,300	0/0:1,0:1:3:0,3,30	./.:.:.:.:.	0/0:30,0:30:90:0,90,901	0/0:1,0:1:3:0,3,32	1/1:0,6:6:15:157,15,0	0/0:14,0:14:39:0,39,411	1/1:0,1:1:3:32,3,0	0/0:23,0:23:69:0,69,714	0/0:15,0:15:45:0,45,454	0/0:18,0:18:54:0,54,553	1/1:0,1:1:3:32,3,0	0/0:14,0:14:33:0,33,386	1/1:0,3:3:9:92,9,0	0/0:3,0:3:9:0,9,93	1/1:0,11:11:30:307,30,0	0/0:26,0:26:69:0,69,744	0/0:21,0:21:63:0,63,655	1/1:0,1:1:3:22,3,0	0/0:17,0:17:51:0,51,504	0/0:18,0:18:54:0,54,539	0/0:2,0:2:6:0,6,63	0/0:2,0:2:6:0,6,59	0/0:15,0:15:45:0,45,453	0/0:2,0:2:6:0,6,61	0/0:4,0:4:12:0,12,122	0/0:16,0:16:39:0,39,437	0/0:3,0:3:9:0,9,97	1/1:0,6:6:18:185,18,0	./.:.:.:.:.	1/1:0,7:7:18:191,18,0	0/0:15,0:15:42:0,42,446	0/0:17,0:17:48:0,48,495	0/0:1,0:1:3:0,3,33	0/0:6,0:6:18:0,18,193	1/1:0,5:5:12:126,12,0	1/1:0,6:6:9:94,9,0	0/0:22,0:22:63:0,63,656	1/1:0,9:9:24:255,24,0	0/1:8,7:15:99:176,0,185	1/1:0,7:7:21:224,21,0	./.:.:.:.:.	0/0:2,0:2:6:0,6,59	0/0:3,0:3:9:0,9,90	./.:.:.:.:.	0/0:6,0:6:18:0,18,185	0/0:3,0:3:9:0,9,96	./.:.:.:.:.	0/0:2,0:2:6:0,6,59	0/0:3,0:3:9:0,9,87	0/0:3,0:3:9:0,9,93	0/0:5,0:5:15:0,15,156	0/0:1,0:1:3:0,3,33	0/0:8,0:8:24:0,24,249	./.:.:.:.:.	0/0:2,0:2:6:0,6,62	0/0:10,0:10:30:0,30,307	1/1:0,1:1:3:31,3,0	0/0:3,0:3:9:0,9,93	./.:.:.:.:.	1/1:0,3:3:9:97,9,0	0/0:6,0:6:18:0,18,180	0/0:5,0:5:15:0,15,151	./.:.:.:.:.	1/1:0,3:3:9:99,9,0	1/1:0,2:2:3:31,3,0	1/1:0,1:1:3:27,3,0	0/0:4,2:6:9:0,9,108	0/0:5,0:5:15:0,15,148	1/1:0,1:1:3:34,3,0	1/1:0,3:3:6:63,6,0	0/1:2,1:3:23:23,0,50	0/0:2,0:2:6:0,6,60	0/0:5,0:5:12:0,12,137	0/0:2,0:2:6:0,6,63	0/0:1,0:1:3:0,3,29	0/0:3,0:3:9:0,9,92	1/1:0,2:2:3:31,3,0	./.:.:.:.:.	./.:.:.:.:.	0/0:9,0:9:24:0,24,261	0/0:1,0:1:3:0,3,28	0/0:9,0:9:27:0,27,283	0/0:5,0:5:15:0,15,156	0/0:5,0:5:15:0,15,160	1/1:0,1:1:3:32,3,0	0/0:4,0:4:12:0,12,124	./.:.:.:.:.	0/0:5,0:5:15:0,15,155	0/0:3,0:3:9:0,9,96	0/0:6,0:6:18:0,18,184	./.:.:.:.:.	./.:.:.:.:.	1/1:0,4:4:9:96,9,0	0/0:5,0:5:15:0,15,148	0/0:1,0:1:3:0,3,32	0/0:2,0:2:6:0,6,59	./.:.:.:.:.	1/1:0,2:2:6:61,6,0	1/1:0,1:1:3:34,3,0	0/0:2,0:2:6:0,6,64	1/1:0,1:1:3:34,3,0	0/0:1,0:1:3:0,3,32	1/1:0,1:1:3:33,3,0	1/1:0,2:2:3:32,3,0	0/0:1,0:1:3:0,3,32	1/1:0,3:3:9:96,9,0	1/1:0,4:4:12:128,12,0	0/0:3,0:3:9:0,9,91	0/0:4,0:4:12:0,12,114	0/0:2,0:2:6:0,6,63	0/0:2,0:2:6:0,6,62	./.:.:.:.:.	./.:.:.:.:.	1/1:0,1:1:3:31,3,0	1/1:0,2:2:6:63,6,0	1/1:0,3:3:6:79,6,0	1/1:0,2:2:3:30,3,0	1/1:0,4:4:6:65,6,0	0/0:5,0:5:15:0,15,152	1/1:0,1:1:3:31,3,0	1/1:0,3:3:6:63,6,0	1/1:0,1:1:3:32,3,0	1/1:0,2:2:3:45,3,0	./.:.:.:.:.	0/0:8,0:8:12:0,12,179	0/0:2,0:2:3:0,3,45	1/1:0,3:3:6:75,6,0	./.:.:.:.:.	./.:.:.:.:.	0/0:25,0:25:75:0,75,844
chr2	24376425	.	T	C	6849.1	.	AC=96;AF=0.393;AN=244;BaseQRankSum=-6.438;DP=862;Dels=0.00;FS=6.398;HaplotypeScore=0.1524;InbreedingCoeff=0.7078;MLEAC=91;MLEAF=0.373;MQ=58.32;MQ0=0;MQRankSum=-2.686;QD=22.75;ReadPosRankSum=5.164	GT:AD:DP:GQ:PL	1/1:0,4:4:12:97,12,0	0/0:25,0:25:72:0,72,770	1/1:0,13:13:36:357,36,0	1/1:0,33:33:90:954,90,0	0/0:14,0:14:36:0,36,397	1/1:0,11:11:33:333,33,0	0/1:15,2:17:19:19,0,351	0/0:4,0:4:12:0,12,129	./.:.:.:.:.	0/0:41,0:41:99:0,114,1223	0/0:4,0:4:12:0,12,126	1/1:0,4:4:9:96,9,0	0/0:15,0:15:39:0,39,424	./.:.:.:.:.	0/0:21,0:21:63:0,63,651	0/0:17,0:17:51:0,51,522	0/0:19,0:19:57:0,57,587	0/0:1,0:1:3:0,3,34	0/0:15,0:15:39:0,39,433	1/1:0,2:2:6:57,6,0	0/0:2,0:2:6:0,6,61	1/1:0,10:10:30:291,30,0	0/0:25,0:25:66:0,66,725	0/0:22,0:22:66:0,66,675	1/1:0,1:1:3:22,3,0	0/0:19,0:19:57:0,57,594	0/0:14,0:14:42:0,42,421	0/0:1,0:1:3:0,3,32	0/0:1,0:1:3:0,3,31	0/0:14,0:14:42:0,42,439	0/0:5,0:5:15:0,15,154	0/0:2,0:2:6:0,6,65	0/0:18,0:18:45:0,45,498	0/0:1,0:1:3:0,3,34	1/1:0,12:12:36:362,36,0	./.:.:.:.:.	1/1:0,14:14:36:393,36,0	0/0:9,0:9:27:0,27,275	0/0:13,0:13:39:0,39,399	./.:.:.:.:.	0/0:4,0:4:12:0,12,132	1/1:0,11:11:33:323,33,0	1/1:0,14:14:39:413,39,0	0/0:26,0:27:72:0,72,771	1/1:0,13:13:36:362,36,0	0/1:13,9:22:99:220,0,293	1/1:0,13:13:39:395,39,0	./.:.:.:.:.	0/0:1,0:1:3:0,3,31	0/0:3,0:3:9:0,9,90	./.:.:.:.:.	0/0:6,0:6:18:0,18,178	0/0:3,0:3:6:0,6,76	1/1:0,1:1:3:27,3,0	0/0:2,0:2:6:0,6,61	0/0:5,0:5:15:0,15,155	0/0:3,0:3:9:0,9,91	0/0:6,0:6:18:0,18,181	0/0:2,0:2:6:0,6,62	0/0:7,0:7:21:0,21,210	0/0:2,0:2:6:0,6,59	0/0:2,0:2:6:0,6,65	0/0:11,0:11:33:0,33,339	1/1:0,1:1:3:30,3,0	0/0:7,0:7:18:0,18,199	0/0:3,0:3:9:0,9,100	1/1:0,3:3:9:91,9,0	0/0:8,0:8:21:0,21,214	0/0:4,0:4:12:0,12,121	./.:.:.:.:.	1/1:0,3:3:9:86,9,0	1/1:0,2:2:3:27,3,0	1/1:0,2:2:6:60,6,0	0/1:3,2:5:16:16,0,85	0/0:6,0:6:12:0,12,156	1/1:0,1:1:3:30,3,0	1/1:0,4:4:6:75,6,0	0/0:2,0:2:6:0,6,64	0/0:3,0:3:9:0,9,97	0/0:8,0:8:18:0,18,202	0/0:3,0:3:9:0,9,95	0/0:1,0:1:3:0,3,32	0/0:1,0:1:3:0,3,32	1/1:0,5:5:12:122,12,0	1/1:0,2:2:6:55,6,0	./.:.:.:.:.	0/0:5,0:5:15:0,15,153	0/1:2,1:3:23:23,0,55	0/0:9,0:9:27:0,27,280	0/0:2,0:2:6:0,6,71	0/0:3,0:3:9:0,9,94	1/1:0,2:2:6:56,6,0	0/0:5,0:5:15:0,15,152	./.:.:.:.:.	0/0:5,0:5:15:0,15,149	0/0:3,0:3:9:0,9,93	0/0:4,0:4:12:0,12,126	1/1:0,2:2:6:63,6,0	0/0:1,0:1:3:0,3,32	1/1:0,4:4:9:88,9,0	0/0:9,0:9:27:0,27,272	0/0:3,0:3:6:0,6,57	0/0:6,0:6:18:0,18,178	1/1:0,2:2:6:63,6,0	1/1:0,1:1:3:32,3,0	1/1:0,4:4:9:104,9,0	./.:.:.:.:.	1/1:0,5:5:15:145,15,0	./.:.:.:.:.	1/1:0,2:2:6:58,6,0	1/1:0,2:2:6:55,6,0	./.:.:.:.:.	1/1:0,4:4:12:118,12,0	1/1:0,3:3:9:89,9,0	0/0:5,0:5:15:0,15,147	0/0:2,0:2:6:0,6,60	0/0:2,0:2:6:0,6,61	0/0:2,0:2:6:0,6,59	1/1:0,3:3:9:87,9,0	0/0:2,0:2:6:0,6,60	1/1:0,4:4:12:123,12,0	1/1:0,3:3:9:92,9,0	1/1:0,4:4:12:125,12,0	1/1:0,3:3:6:58,6,0	1/1:0,7:7:18:178,18,0	0/0:4,0:4:12:0,12,121	1/1:0,4:4:12:121,12,0	1/1:0,7:7:21:209,21,0	1/1:0,4:4:12:118,12,0	1/1:0,2:2:3:45,3,0	./.:.:.:.:.	0/0:8,0:8:12:0,12,179	0/0:4,0:4:6:0,6,89	1/1:0,3:3:6:74,6,0	./.:.:.:.:.	./.:.:.:.:.	0/0:25,0:25:75:0,75,859
chr2	24376430	.	A	G	7997.79	.	AC=96;AF=0.393;AN=244;BaseQRankSum=-1.861;DP=889;Dels=0.00;FS=0.000;HaplotypeScore=0.1224;InbreedingCoeff=0.7316;MLEAC=93;MLEAF=0.381;MQ=58.48;MQ0=0;MQRankSum=1.206;QD=24.46;ReadPosRankSum=3.650	GT:AD:DP:GQ:PL	1/1:0,4:4:12:98,12,0	0/0:27,0:27:78:0,78,824	1/1:0,17:17:45:474,45,0	1/1:0,38:38:99:1122,105,0	0/0:14,0:14:36:0,36,392	1/1:0,12:12:36:367,36,0	0/1:13,3:16:52:52,0,314	0/0:4,0:4:12:0,12,131	./.:.:.:.:.	0/0:45,0:45:99:0,126,1376	0/0:5,0:5:15:0,15,156	1/1:0,6:6:18:181,18,0	0/0:17,0:17:45:0,45,498	./.:.:.:.:.	0/0:22,0:22:66:0,66,679	0/0:18,0:18:54:0,54,555	0/0:16,0:16:48:0,48,481	0/0:1,0:1:3:0,3,33	0/0:14,0:14:36:0,36,398	1/1:0,2:2:6:63,6,0	0/0:2,0:2:6:0,6,63	1/1:0,13:13:39:400,39,0	0/0:21,1:22:57:0,57,622	0/0:23,0:23:69:0,69,711	1/1:0,1:1:3:22,3,0	0/0:21,0:21:63:0,63,631	0/0:12,0:12:36:0,36,372	0/0:1,0:1:3:0,3,31	0/0:1,0:1:3:0,3,33	0/0:12,1:13:33:0,33,335	0/0:5,0:5:15:0,15,149	0/0:5,0:5:15:0,15,153	0/0:15,0:15:36:0,36,394	0/0:2,0:2:6:0,6,64	1/1:0,13:13:39:396,39,0	./.:.:.:.:.	1/1:0,14:14:36:398,36,0	0/0:8,0:8:24:0,24,244	0/0:11,0:11:33:0,33,343	./.:.:.:.:.	0/0:4,0:4:12:0,12,122	1/1:0,11:11:33:341,33,0	1/1:0,14:14:39:420,39,0	0/0:26,0:26:69:0,69,737	1/1:1,13:14:12:371,12,0	0/1:11,10:21:99:237,0,290	1/1:0,13:13:39:405,39,0	./.:.:.:.:.	0/0:2,0:2:6:0,6,59	0/0:3,0:3:9:0,9,97	./.:.:.:.:.	0/0:5,0:5:15:0,15,149	0/0:3,0:3:6:0,6,75	1/1:0,1:1:3:32,3,0	0/0:3,0:3:9:0,9,86	0/0:6,0:6:18:0,18,182	0/0:5,0:5:15:0,15,155	0/0:4,0:4:12:0,12,122	0/0:2,0:2:6:0,6,60	0/0:6,0:6:18:0,18,177	0/0:2,0:2:6:0,6,60	0/0:2,0:2:6:0,6,59	0/0:12,0:12:36:0,36,365	1/1:0,3:3:9:87,9,0	0/0:7,0:7:18:0,18,199	0/0:3,0:3:9:0,9,95	1/1:0,3:3:9:95,9,0	0/0:7,0:7:21:0,21,208	0/0:3,0:3:9:0,9,92	./.:.:.:.:.	1/1:0,3:3:9:93,9,0	1/1:0,2:2:3:32,3,0	1/1:0,2:2:6:63,6,0	0/1:3,2:5:20:20,0,82	0/0:6,0:6:12:0,12,153	1/1:0,2:2:6:60,6,0	1/1:0,4:4:9:103,9,0	0/0:2,0:2:6:0,6,65	0/0:4,0:4:12:0,12,122	0/0:8,0:8:18:0,18,218	0/0:2,0:2:6:0,6,61	0/0:1,0:1:3:0,3,31	0/0:2,0:2:6:0,6,65	1/1:0,5:5:15:156,15,0	1/1:0,2:2:6:61,6,0	./.:.:.:.:.	0/0:5,0:5:15:0,15,158	0/1:2,1:3:23:23,0,53	0/0:7,0:7:21:0,21,218	0/0:2,0:2:6:0,6,60	0/0:4,0:4:12:0,12,125	1/1:0,2:2:6:62,6,0	0/0:4,0:4:12:0,12,128	./.:.:.:.:.	0/0:2,0:2:6:0,6,65	0/0:3,0:3:9:0,9,92	0/0:4,0:4:12:0,12,128	1/1:0,3:3:9:86,9,0	0/0:1,0:1:3:0,3,32	1/1:0,3:3:9:90,9,0	0/0:10,0:10:30:0,30,302	0/0:3,0:3:9:0,9,95	0/0:5,0:5:15:0,15,153	1/1:0,2:2:6:61,6,0	1/1:0,1:1:3:32,3,0	1/1:0,5:5:12:135,12,0	./.:.:.:.:.	1/1:0,6:6:18:180,18,0	./.:.:.:.:.	1/1:0,3:3:9:90,9,0	1/1:0,2:2:6:63,6,0	./.:.:.:.:.	1/1:0,5:5:15:154,15,0	1/1:0,4:4:12:120,12,0	0/0:4,0:4:12:0,12,120	0/0:3,0:3:9:0,9,91	0/0:1,0:1:3:0,3,30	0/0:1,0:1:3:0,3,30	1/1:0,3:3:9:95,9,0	0/0:2,0:2:6:0,6,63	1/1:0,4:4:12:127,12,0	1/1:0,3:3:9:96,9,0	1/1:0,4:4:12:125,12,0	1/1:0,6:6:15:146,15,0	1/1:0,7:7:18:182,18,0	0/0:4,0:4:12:0,12,118	1/1:0,4:4:12:124,12,0	1/1:0,7:7:21:219,21,0	1/1:0,4:4:12:122,12,0	1/1:0,2:2:3:45,3,0	./.:.:.:.:.	0/0:7,0:8:9:0,9,134	0/0:6,0:6:9:0,9,134	1/1:0,3:3:6:75,6,0	./.:.:.:.:.	./.:.:.:.:.	0/0:29,0:29:87:0,87,976
chr2	24376469	.	C	A	5877.88	.	AC=91;AF=0.370;AN=246;BaseQRankSum=2.931;DP=711;Dels=0.00;FS=1.298;HaplotypeScore=0.2891;InbreedingCoeff=0.6872;MLEAC=77;MLEAF=0.313;MQ=59.22;MQ0=0;MQRankSum=-3.997;QD=23.99;ReadPosRankSum=3.651	GT:AD:DP:GQ:PL	1/1:0,1:2:3:31,3,0	0/0:18,1:19:54:0,54,549	1/1:0,13:13:36:394,36,0	1/1:0,27:27:78:829,78,0	0/0:11,0:11:33:0,33,334	1/1:0,9:9:27:281,27,0	0/1:8,3:11:46:46,0,216	0/0:3,0:3:9:0,9,99	./.:.:.:.:.	0/0:30,0:32:81:0,81,879	0/0:4,0:4:12:0,12,134	1/1:0,6:6:18:188,18,0	0/0:13,0:13:33:0,33,370	./.:.:.:.:.	0/0:14,0:14:42:0,42,440	0/0:12,0:12:33:0,33,360	0/0:13,0:13:39:0,39,402	0/0:1,0:1:3:0,3,33	0/0:3,0:3:9:0,9,90	1/1:0,1:1:3:31,3,0	0/0:1,0:1:3:0,3,32	1/1:0,6:6:15:167,15,0	0/0:22,0:22:54:0,54,611	0/0:20,0:20:60:0,60,625	./.:.:.:.:.	0/0:17,0:17:51:0,51,515	0/0:9,0:9:27:0,27,272	0/0:4,0:4:12:0,12,138	0/0:1,0:1:3:0,3,31	0/0:11,0:11:30:0,30,320	0/0:4,0:4:12:0,12,134	0/0:6,0:6:18:0,18,195	0/0:10,0:10:30:0,30,309	0/0:4,0:5:12:0,12,135	1/1:0,10:10:30:308,30,0	./.:.:.:.:.	1/1:0,9:9:24:265,24,0	0/0:12,0:12:36:0,36,370	0/0:8,0:8:21:0,21,222	0/0:1,0:1:3:0,3,24	0/0:2,0:2:6:0,6,69	1/1:0,11:11:33:353,33,0	1/1:0,15:15:42:453,42,0	0/0:20,0:20:57:0,57,595	1/1:0,11:11:30:328,30,0	0/1:10,4:14:85:85,0,274	1/1:0,10:10:30:318,30,0	./.:.:.:.:.	0/0:4,0:4:12:0,12,118	0/0:5,0:5:15:0,15,150	./.:.:.:.:.	0/0:3,0:3:9:0,9,92	0/0:3,0:3:6:0,6,75	1/1:0,1:1:3:31,3,0	0/0:4,0:4:12:0,12,118	0/0:4,0:4:12:0,12,126	0/0:4,0:4:12:0,12,124	0/0:1,0:1:3:0,3,31	0/0:1,0:1:3:0,3,32	0/0:2,0:2:6:0,6,59	0/0:3,0:3:9:0,9,95	0/0:2,0:2:6:0,6,60	0/0:6,0:6:18:0,18,185	1/1:0,3:3:9:95,9,0	0/0:5,0:5:15:0,15,161	0/0:4,0:4:12:0,12,124	1/1:0,2:2:6:63,6,0	0/0:5,0:5:15:0,15,154	0/0:7,0:7:18:0,18,201	./.:.:.:.:.	1/1:0,1:1:3:31,3,0	1/1:0,1:1:3:31,3,0	1/1:0,1:1:3:32,3,0	0/1:5,1:6:13:13,0,129	./.:.:.:.:.	1/1:0,2:2:6:62,6,0	1/1:0,1:1:3:32,3,0	0/0:1,0:1:3:0,3,29	0/0:3,0:3:9:0,9,96	0/0:2,0:2:6:0,6,59	0/0:2,0:2:6:0,6,64	0/0:1,0:1:3:0,3,30	0/0:2,0:2:6:0,6,65	1/1:0,4:4:12:125,12,0	1/1:0,2:2:6:62,6,0	./.:.:.:.:.	0/0:2,0:2:6:0,6,61	0/0:2,0:2:6:0,6,64	0/0:4,0:4:12:0,12,126	0/0:4,0:4:12:0,12,137	0/0:2,0:2:6:0,6,59	1/1:0,1:1:3:31,3,0	0/0:3,0:3:9:0,9,93	0/0:1,0:1:3:0,3,30	0/0:4,0:4:12:0,12,124	0/0:1,0:1:3:0,3,32	0/0:4,0:4:12:0,12,130	1/1:0,4:4:9:107,9,0	0/0:1,0:1:3:0,3,33	1/1:0,2:2:6:61,6,0	0/0:10,0:10:30:0,30,315	0/0:4,0:4:12:0,12,120	0/0:5,0:5:15:0,15,148	1/1:0,2:2:6:64,6,0	./.:.:.:.:.	1/1:0,4:4:9:108,9,0	0/0:1,0:1:3:0,3,35	1/1:0,4:4:12:122,12,0	./.:.:.:.:.	1/1:0,1:1:3:30,3,0	1/1:0,3:3:6:75,6,0	./.:.:.:.:.	1/1:0,3:3:9:93,9,0	1/1:0,3:3:9:93,9,0	0/0:5,0:5:15:0,15,151	0/0:6,0:6:15:0,15,169	0/0:2,0:2:6:0,6,57	0/0:2,0:2:6:0,6,61	1/1:0,2:2:6:64,6,0	0/0:2,0:2:6:0,6,67	1/1:0,3:3:9:93,9,0	1/1:0,2:2:6:62,6,0	1/1:0,2:2:6:63,6,0	1/1:0,5:5:15:155,15,0	1/1:0,5:5:15:155,15,0	0/0:3,0:3:9:0,9,89	1/1:0,4:4:12:126,12,0	1/1:0,5:5:15:160,15,0	1/1:0,6:6:15:172,15,0	1/1:0,3:3:6:76,6,0	./.:.:.:.:.	0/0:6,0:6:9:0,9,134	0/0:8,0:8:15:0,15,196	1/1:0,2:2:6:64,6,0	./.:.:.:.:.	0/0:2,0:2:3:0,3,45	0/0:30,0:30:90:0,90,1023
chr2	24376470	.	A	T	5954.84	.	AC=91;AF=0.373;AN=244;BaseQRankSum=-5.017;DP=719;Dels=0.00;FS=0.293;HaplotypeScore=0.2929;InbreedingCoeff=0.6956;MLEAC=86;MLEAF=0.352;MQ=59.23;MQ0=0;MQRankSum=-3.157;QD=24.31;ReadPosRankSum=3.625	GT:AD:DP:GQ:PL	1/1:0,2:2:6:52,6,0	0/0:18,0:18:54:0,54,559	1/1:0,13:13:36:381,36,0	1/1:0,27:27:78:812,78,0	0/0:11,0:11:33:0,33,338	1/1:0,9:9:27:265,27,0	0/1:8,3:11:44:44,0,221	0/0:3,0:3:9:0,9,97	./.:.:.:.:.	0/0:31,0:31:84:0,84,914	0/0:5,0:5:15:0,15,163	1/1:0,6:6:18:179,18,0	0/0:14,0:14:36:0,36,399	./.:.:.:.:.	0/0:15,0:15:45:0,45,470	0/0:12,0:12:33:0,33,357	0/0:13,0:13:39:0,39,418	0/0:1,0:1:3:0,3,32	0/0:3,0:3:9:0,9,95	1/1:0,1:1:3:32,3,0	0/0:1,0:1:3:0,3,30	1/1:0,6:6:15:164,15,0	0/0:22,0:22:54:0,54,614	0/0:20,0:20:60:0,60,634	./.:.:.:.:.	0/0:18,0:18:54:0,54,551	0/0:9,0:9:27:0,27,286	0/0:5,0:5:15:0,15,165	0/0:1,0:1:3:0,3,31	0/0:12,0:12:33:0,33,347	0/0:4,0:4:12:0,12,134	0/0:6,0:6:18:0,18,204	0/0:10,0:10:30:0,30,310	0/0:5,0:5:15:0,15,162	1/1:0,10:10:30:301,30,0	./.:.:.:.:.	1/1:0,9:9:24:264,24,0	0/0:12,0:12:36:0,36,370	0/0:8,0:8:21:0,21,230	./.:.:.:.:.	0/0:2,0:2:6:0,6,69	1/1:0,11:11:33:348,33,0	1/1:0,15:15:42:446,42,0	0/0:20,0:20:54:0,54,577	1/1:0,11:11:30:322,30,0	0/1:10,4:14:77:77,0,279	1/1:0,10:10:30:315,30,0	./.:.:.:.:.	0/0:4,0:4:12:0,12,122	0/0:6,0:6:18:0,18,182	./.:.:.:.:.	0/0:3,0:3:9:0,9,95	0/0:3,0:3:6:0,6,75	1/1:0,1:1:3:31,3,0	0/0:4,0:4:12:0,12,122	0/0:4,0:4:12:0,12,126	0/0:4,0:4:12:0,12,128	0/0:1,0:1:3:0,3,32	0/0:1,0:1:3:0,3,32	0/0:2,0:2:6:0,6,61	0/0:3,0:3:9:0,9,92	0/0:2,0:2:6:0,6,59	0/0:6,0:6:18:0,18,189	1/1:0,3:3:9:92,9,0	0/0:6,0:6:18:0,18,193	0/0:4,0:4:12:0,12,122	1/1:0,2:2:6:60,6,0	0/0:5,0:5:12:0,12,125	0/0:7,0:7:18:0,18,199	./.:.:.:.:.	1/1:0,1:1:3:32,3,0	1/1:0,1:1:3:31,3,0	1/1:0,1:1:3:32,3,0	0/1:5,1:6:14:14,0,134	./.:.:.:.:.	1/1:0,2:2:6:62,6,0	1/1:0,1:1:3:32,3,0	0/0:1,0:1:3:0,3,32	0/0:3,0:3:9:0,9,97	0/0:2,0:2:6:0,6,61	0/0:2,0:2:6:0,6,62	0/0:1,0:1:3:0,3,32	0/0:2,0:2:6:0,6,65	1/1:0,4:4:12:126,12,0	1/1:0,2:2:6:62,6,0	./.:.:.:.:.	0/0:2,0:2:6:0,6,61	0/0:3,0:3:9:0,9,93	0/0:4,0:4:12:0,12,126	0/0:4,0:4:12:0,12,134	0/0:2,0:2:6:0,6,61	1/1:0,1:1:3:31,3,0	0/0:3,0:3:9:0,9,94	0/0:1,0:1:3:0,3,32	0/0:3,0:4:9:0,9,96	0/0:1,0:1:3:0,3,33	0/0:4,0:4:12:0,12,132	1/1:0,4:4:9:107,9,0	0/0:1,0:1:3:0,3,32	1/1:0,2:2:6:61,6,0	0/0:10,0:10:30:0,30,325	0/0:4,0:4:12:0,12,123	0/0:5,0:5:15:0,15,158	1/1:0,2:2:6:63,6,0	./.:.:.:.:.	1/1:0,4:4:9:108,9,0	0/0:1,0:1:3:0,3,34	1/1:0,4:4:12:124,12,0	./.:.:.:.:.	1/1:0,1:1:3:29,3,0	1/1:0,3:3:6:75,6,0	./.:.:.:.:.	1/1:0,3:3:9:95,9,0	1/1:0,3:3:9:91,9,0	0/0:5,0:5:15:0,15,152	0/0:7,0:7:18:0,18,202	0/0:2,0:2:6:0,6,57	0/0:2,0:2:6:0,6,63	1/1:0,2:2:6:59,6,0	0/0:2,0:2:6:0,6,64	1/1:0,3:3:9:91,9,0	1/1:0,2:2:6:58,6,0	1/1:0,2:2:6:62,6,0	1/1:0,5:5:15:154,15,0	1/1:0,5:5:15:150,15,0	0/0:3,0:3:9:0,9,92	1/1:0,4:4:12:121,12,0	1/1:0,5:5:15:159,15,0	1/1:0,6:6:15:172,15,0	1/1:0,3:3:6:76,6,0	./.:.:.:.:.	0/0:6,0:6:9:0,9,134	0/0:8,0:8:15:0,15,196	1/1:0,2:2:6:62,6,0	./.:.:.:.:.	0/0:2,0:2:3:0,3,45	0/0:30,0:30:90:0,90,1031
chr2	24376499	.	G	A	7780.26	.	AC=91;AF=0.379;AN=240;BaseQRankSum=-5.304;DP=761;Dels=0.00;FS=0.270;HaplotypeScore=0.1184;InbreedingCoeff=0.7431;MLEAC=90;MLEAF=0.375;MQ=59.19;MQ0=0;MQRankSum=-0.992;QD=26.11;ReadPosRankSum=-5.338	GT:AD:DP:GQ:PL	1/1:0,1:1:3:33,3,0	0/0:19,0:19:51:0,51,585	1/1:0,15:15:42:450,42,0	1/1:0,33:33:96:1027,96,0	0/0:8,0:8:24:0,24,257	1/1:0,7:7:21:218,21,0	0/1:8,4:12:72:72,0,220	0/0:1,0:1:3:0,3,29	./.:.:.:.:.	0/0:25,0:25:69:0,69,765	0/0:3,0:3:9:0,9,95	1/1:0,11:11:33:349,33,0	0/0:17,0:17:45:0,45,500	./.:.:.:.:.	0/0:17,0:17:51:0,51,552	0/0:14,0:14:36:0,36,409	0/0:14,0:14:42:0,42,458	0/0:2,0:2:6:0,6,62	0/0:3,0:3:9:0,9,102	1/1:0,3:3:6:76,6,0	./.:.:.:.:.	1/1:0,8:8:24:244,24,0	0/0:20,0:20:51:0,51,587	0/0:21,0:21:63:0,63,680	./.:.:.:.:.	0/0:15,0:15:45:0,45,480	0/0:14,0:14:42:0,42,455	0/0:5,0:5:15:0,15,158	0/0:1,0:1:3:0,3,32	0/0:13,0:13:36:0,36,391	0/0:3,0:3:9:0,9,97	0/0:8,0:8:24:0,24,256	0/0:7,0:7:21:0,21,222	0/0:7,0:7:18:0,18,192	1/1:0,9:9:27:282,27,0	./.:.:.:.:.	1/1:0,12:12:30:324,30,0	0/0:10,0:10:30:0,30,325	0/0:12,0:12:33:0,33,367	0/0:1,0:1:3:0,3,32	0/0:3,0:3:9:0,9,97	1/1:0,11:11:33:345,33,0	1/1:0,13:13:36:392,36,0	0/0:20,0:20:60:0,60,649	1/1:0,13:13:36:393,36,0	0/1:7,6:13:99:153,0,190	1/1:0,13:13:39:410,39,0	./.:.:.:.:.	0/0:6,0:6:18:0,18,189	0/0:7,0:7:21:0,21,227	1/1:0,1:1:3:31,3,0	0/0:2,0:2:6:0,6,65	0/0:3,0:3:9:0,9,100	1/1:0,2:2:6:57,6,0	0/0:5,0:5:15:0,15,163	0/0:2,0:2:6:0,6,62	0/0:3,0:3:9:0,9,91	./.:.:.:.:.	./.:.:.:.:.	0/0:2,0:2:6:0,6,65	0/0:2,0:2:6:0,6,62	0/0:1,0:1:3:0,3,33	0/0:5,0:5:15:0,15,160	1/1:0,3:3:9:96,9,0	0/0:4,0:4:12:0,12,131	0/0:4,0:4:12:0,12,131	1/1:0,4:4:12:124,12,0	0/0:4,0:4:12:0,12,132	0/0:5,0:5:12:0,12,139	./.:.:.:.:.	1/1:0,2:2:6:63,6,0	1/1:0,3:3:9:93,9,0	./.:.:.:.:.	0/1:6,1:7:10:10,0,176	0/0:1,0:1:3:0,3,32	1/1:0,2:2:6:63,6,0	1/1:0,3:3:9:94,9,0	./.:.:.:.:.	0/0:2,0:2:6:0,6,65	0/0:2,0:2:6:0,6,65	0/0:2,0:2:6:0,6,63	0/0:2,0:2:6:0,6,67	0/0:5,0:5:15:0,15,160	1/1:0,5:5:15:161,15,0	1/1:0,1:1:3:31,3,0	./.:.:.:.:.	0/0:2,0:2:6:0,6,64	0/0:3,0:3:9:0,9,92	0/0:3,0:3:9:0,9,97	0/0:4,0:4:12:0,12,126	0/0:5,0:5:15:0,15,157	1/1:0,3:3:9:93,9,0	0/0:4,0:4:12:0,12,130	0/0:1,0:1:3:0,3,32	0/0:7,0:7:21:0,21,222	0/0:1,0:1:3:0,3,32	0/0:4,0:4:12:0,12,124	1/1:0,3:3:9:95,9,0	0/0:1,0:1:3:0,3,33	1/1:0,3:3:9:95,9,0	0/0:5,0:5:15:0,15,166	0/0:3,0:3:9:0,9,97	0/0:5,0:5:15:0,15,167	1/1:0,5:5:15:159,15,0	./.:.:.:.:.	1/1:0,5:5:12:141,12,0	0/0:3,0:3:9:0,9,86	1/1:0,8:8:21:236,21,0	./.:.:.:.:.	1/1:0,1:1:3:31,3,0	1/1:0,2:2:6:61,6,0	./.:.:.:.:.	1/1:0,7:7:18:199,18,0	1/1:0,5:5:15:160,15,0	0/0:4,0:4:12:0,12,131	0/0:8,0:8:21:0,21,240	0/0:2,0:2:6:0,6,55	0/0:3,0:3:9:0,9,94	1/1:0,2:2:6:65,6,0	0/0:1,0:1:3:0,3,32	1/1:0,3:3:9:96,9,0	1/1:0,3:3:9:95,9,0	1/1:0,3:3:9:98,9,0	1/1:0,8:8:24:254,24,0	1/1:0,4:4:12:131,12,0	0/0:3,0:3:9:0,9,92	1/1:0,6:6:18:192,18,0	1/1:0,7:7:21:228,21,0	1/1:0,5:5:12:135,12,0	1/1:0,4:4:9:109,9,0	./.:.:.:.:.	0/0:8,0:8:12:0,12,179	0/0:6,0:6:12:0,12,153	1/1:0,4:4:9:108,9,0	./.:.:.:.:.	0/0:4,0:4:6:0,6,89	0/0:21,0:21:63:0,63,718
chr2	24376508	.	G	A	7048.44	.	AC=91;AF=0.376;AN=242;BaseQRankSum=3.399;DP=755;Dels=0.00;FS=6.710;HaplotypeScore=0.1044;InbreedingCoeff=0.7350;MLEAC=89;MLEAF=0.368;MQ=59.13;MQ0=0;MQRankSum=-2.857;QD=25.82;ReadPosRankSum=-1.938	GT:AD:DP:GQ:PL	./.:.:.:.:.	0/0:19,0:19:51:0,51,551	1/1:0,15:15:42:456,42,0	1/1:0,26:26:75:800,75,0	0/0:8,0:8:24:0,24,246	1/1:0,4:4:12:119,12,0	0/1:10,4:14:67:67,0,278	./.:.:.:.:.	./.:.:.:.:.	0/0:23,0:23:66:0,66,711	0/0:2,0:2:6:0,6,65	1/1:0,11:11:33:345,33,0	0/0:18,0:18:45:0,45,490	./.:.:.:.:.	0/0:19,0:19:54:0,54,587	0/0:14,0:14:36:0,36,405	0/0:14,0:14:42:0,42,425	0/0:1,0:1:3:0,3,31	0/0:3,0:3:9:0,9,87	1/1:0,2:2:3:45,3,0	./.:.:.:.:.	1/1:0,7:7:21:217,21,0	0/0:20,0:20:54:0,54,595	0/0:22,0:22:66:0,66,690	./.:.:.:.:.	0/0:17,0:17:51:0,51,529	0/0:17,0:17:51:0,51,530	0/0:6,0:6:18:0,18,183	0/0:1,0:1:3:0,3,32	0/0:14,0:14:36:0,36,399	0/0:4,0:4:12:0,12,125	0/0:7,0:7:21:0,21,206	0/0:7,0:7:21:0,21,211	0/0:5,0:5:15:0,15,161	1/1:0,9:9:24:251,24,0	./.:.:.:.:.	1/1:0,13:13:33:356,33,0	0/0:10,0:10:30:0,30,303	0/0:11,0:11:33:0,33,336	0/0:1,0:1:3:0,3,28	0/0:3,0:3:9:0,9,95	1/1:0,8:8:24:263,24,0	1/1:0,13:13:39:402,39,0	0/0:20,0:20:60:0,60,612	1/1:0,11:11:33:347,33,0	0/1:4,5:9:97:136,0,97	1/1:0,12:12:36:383,36,0	./.:.:.:.:.	0/0:6,0:6:18:0,18,185	0/0:7,0:7:21:0,21,214	1/1:0,1:1:3:32,3,0	0/0:3,0:3:9:0,9,92	0/0:4,0:4:12:0,12,124	1/1:0,3:3:9:88,9,0	0/0:4,0:4:12:0,12,123	0/0:1,0:1:3:0,3,30	0/0:3,0:3:9:0,9,91	0/0:1,0:1:3:0,3,34	0/0:1,0:1:3:0,3,34	0/0:4,0:4:12:0,12,131	0/0:3,0:3:9:0,9,95	0/0:1,0:1:3:0,3,30	0/0:6,0:6:18:0,18,186	1/1:0,2:2:6:63,6,0	0/0:4,0:4:12:0,12,122	0/0:4,0:4:12:0,12,118	1/1:0,3:3:9:93,9,0	0/0:4,0:4:12:0,12,124	0/0:7,0:7:18:0,18,198	./.:.:.:.:.	1/1:0,2:2:6:63,6,0	1/1:0,4:4:12:127,12,0	./.:.:.:.:.	0/1:6,1:7:12:12,0,154	0/0:1,0:1:3:0,3,31	1/1:0,2:2:6:62,6,0	1/1:0,3:3:9:94,9,0	./.:.:.:.:.	0/0:2,0:2:6:0,6,61	0/0:2,0:2:6:0,6,69	0/0:2,0:2:6:0,6,59	0/0:2,0:2:6:0,6,61	0/0:5,0:5:12:0,12,124	1/1:0,6:6:18:196,18,0	1/1:0,1:1:3:32,3,0	./.:.:.:.:.	0/0:2,0:2:6:0,6,61	0/0:3,0:3:6:0,6,59	0/0:3,0:3:9:0,9,92	0/0:4,0:4:12:0,12,127	0/0:6,0:6:18:0,18,182	1/1:0,3:3:9:97,9,0	0/0:5,0:5:15:0,15,156	0/0:1,0:1:3:0,3,31	0/0:10,0:10:27:0,27,298	0/0:2,0:2:6:0,6,59	0/0:4,0:4:12:0,12,124	1/1:0,2:2:6:66,6,0	0/0:1,0:1:3:0,3,32	1/1:0,3:3:9:96,9,0	0/0:6,0:6:18:0,18,180	0/0:3,0:3:9:0,9,94	0/0:5,0:5:15:0,15,153	1/1:0,5:5:15:163,15,0	1/1:0,1:1:3:30,3,0	1/1:0,5:5:12:138,12,0	0/0:3,0:3:9:0,9,97	1/1:0,7:7:18:201,18,0	./.:.:.:.:.	1/1:0,1:1:3:29,3,0	1/1:0,2:2:6:60,6,0	./.:.:.:.:.	1/1:0,7:7:21:216,21,0	1/1:0,5:5:15:163,15,0	0/0:4,0:4:12:0,12,118	0/0:6,0:6:18:0,18,189	0/0:3,0:3:9:0,9,92	0/0:4,0:4:12:0,12,123	1/1:0,2:2:6:62,6,0	0/0:2,0:2:6:0,6,65	1/1:0,3:3:9:97,9,0	1/1:0,3:3:9:94,9,0	1/1:0,4:4:12:130,12,0	1/1:0,8:8:24:263,24,0	1/1:0,3:3:6:62,6,0	0/0:2,0:2:6:0,6,59	1/1:0,4:4:12:126,12,0	1/1:0,6:6:18:185,18,0	1/1:0,3:3:9:95,9,0	1/1:0,4:4:9:109,9,0	./.:.:.:.:.	0/0:6,0:6:9:0,9,134	0/0:6,0:6:12:0,12,151	1/1:0,4:4:9:107,9,0	./.:.:.:.:.	0/0:4,0:4:6:0,6,89	0/0:24,0:24:72:0,72,796
chr2	24376570	.	T	G	6362.43	.	AC=88;AF=0.355;AN=248;BaseQRankSum=1.917;DP=678;Dels=0.00;FS=29.111;HaplotypeScore=0.2725;InbreedingCoeff=0.6722;MLEAC=90;MLEAF=0.363;MQ=58.15;MQ0=1;MQRankSum=-3.837;QD=24.57;ReadPosRankSum=4.576	GT:AD:DP:GQ:PL	./.:.:.:.:.	0/0:21,0:21:60:0,60,637	1/1:0,11:11:30:331,30,0	1/1:0,26:26:69:761,69,0	0/0:5,0:5:12:0,12,140	1/1:0,3:4:9:93,9,0	0/1:7,2:9:33:33,0,186	0/0:5,0:5:15:0,15,167	0/0:1,0:1:3:0,3,32	0/0:12,0:12:36:0,36,356	0/0:2,0:2:6:0,6,63	1/1:0,5:5:12:140,12,0	0/0:11,0:11:30:0,30,334	./.:.:.:.:.	0/0:17,0:17:48:0,48,508	0/0:13,0:13:33:0,33,365	0/0:15,0:15:45:0,45,463	0/0:1,0:1:3:0,3,31	0/0:3,0:3:6:0,6,77	1/1:0,3:3:6:75,6,0	0/0:1,0:1:3:0,3,36	1/1:0,5:5:15:155,15,0	0/0:19,0:19:57:0,57,579	0/0:18,0:18:54:0,54,556	./.:.:.:.:.	0/0:16,0:16:48:0,48,500	0/0:16,0:16:48:0,48,480	0/0:3,0:4:9:0,9,97	0/0:1,0:1:3:0,3,32	0/0:8,0:8:21:0,21,235	0/0:3,0:3:9:0,9,94	0/0:1,0:1:3:0,3,36	0/0:4,0:4:12:0,12,120	0/0:3,0:3:9:0,9,96	1/1:0,14:15:36:413,36,0	./.:.:.:.:.	1/1:0,8:10:21:235,21,0	0/0:10,0:10:30:0,30,306	0/0:10,0:10:30:0,30,312	./.:.:.:.:.	0/0:2,0:2:6:0,6,68	1/1:0,11:11:30:328,30,0	1/1:0,10:12:30:310,30,0	0/0:20,0:20:54:0,54,597	1/1:0,13:13:36:398,36,0	0/1:6,2:8:38:38,0,163	1/1:0,8:8:24:249,24,0	./.:.:.:.:.	0/0:3,0:3:9:0,9,89	0/0:1,0:1:3:0,3,31	1/1:0,1:1:3:30,3,0	0/0:3,0:3:9:0,9,96	0/0:4,0:4:12:0,12,122	1/1:0,3:3:9:93,9,0	0/0:8,0:8:18:0,18,216	0/0:1,0:1:3:0,3,32	0/0:2,0:2:6:0,6,62	0/0:4,0:4:12:0,12,123	0/0:1,0:1:3:0,3,29	0/0:4,0:4:12:0,12,121	0/0:5,0:5:15:0,15,155	0/0:3,0:3:9:0,9,93	0/0:5,0:5:15:0,15,161	1/1:0,1:1:3:30,3,0	0/0:4,0:4:12:0,12,121	0/0:3,0:3:6:0,6,77	1/1:0,5:5:15:159,15,0	0/0:7,0:7:21:0,21,202	0/0:3,0:3:9:0,9,91	./.:.:.:.:.	1/1:0,3:3:9:98,9,0	1/1:0,3:3:9:95,9,0	1/1:0,4:4:12:130,12,0	0/1:5,2:7:45:45,0,134	0/0:4,0:4:9:0,9,108	1/1:0,2:2:6:64,6,0	./.:.:.:.:.	0/1:1,2:3:24:56,0,24	0/0:1,0:1:3:0,3,29	0/0:3,0:3:9:0,9,94	0/0:1,0:2:3:0,3,34	0/0:1,0:1:3:0,3,30	0/0:2,0:2:6:0,6,64	1/1:0,5:5:15:154,15,0	1/1:0,4:4:12:123,12,0	./.:.:.:.:.	0/0:2,0:2:6:0,6,61	0/0:1,0:1:3:0,3,32	0/0:5,0:5:15:0,15,151	0/0:3,0:3:9:0,9,94	0/0:6,0:6:18:0,18,187	./.:.:.:.:.	0/0:6,0:6:18:0,18,185	0/0:2,0:2:6:0,6,63	0/0:5,0:5:12:0,12,136	0/0:1,0:1:3:0,3,33	0/0:7,0:7:21:0,21,225	1/1:0,3:3:9:97,9,0	0/0:1,0:1:3:0,3,32	1/1:0,4:4:12:125,12,0	0/0:3,0:3:9:0,9,94	0/0:1,0:1:3:0,3,31	0/0:6,0:6:18:0,18,186	./.:.:.:.:.	1/1:0,3:3:9:92,9,0	1/1:0,5:5:15:160,15,0	0/0:2,0:2:6:0,6,63	1/1:0,5:5:15:153,15,0	0/0:1,0:1:3:0,3,34	1/1:0,1:1:3:30,3,0	1/1:0,3:3:9:95,9,0	0/0:1,0:1:3:0,3,34	1/1:0,7:7:21:217,21,0	1/1:0,1:1:3:31,3,0	0/0:4,0:4:12:0,12,130	0/0:2,0:2:6:0,6,59	0/0:3,0:3:9:0,9,93	0/0:3,0:3:9:0,9,86	./.:.:.:.:.	0/0:3,0:3:9:0,9,94	1/1:0,5:5:15:154,15,0	1/1:0,1:1:3:31,3,0	1/1:0,8:8:24:254,24,0	1/1:0,5:5:15:162,15,0	1/1:0,5:6:12:137,12,0	0/0:1,0:1:3:0,3,30	1/1:0,5:5:12:135,12,0	1/1:0,3:3:9:97,9,0	1/1:0,3:3:9:93,9,0	1/1:0,6:6:9:134,9,0	1/1:0,2:2:6:61,6,0	0/0:2,0:2:3:0,3,45	0/0:6,0:6:12:0,12,151	1/1:0,2:2:3:45,3,0	./.:.:.:.:.	0/0:4,0:4:6:0,6,89	0/0:22,0:22:66:0,66,747
chr2	24376578	.	A	C	5893.08	.	AC=88;AF=0.358;AN=246;BaseQRankSum=-3.109;DP=786;Dels=0.00;FS=30.337;HaplotypeScore=0.2141;InbreedingCoeff=0.6847;MLEAC=87;MLEAF=0.354;MQ=55.49;MQ0=15;MQRankSum=-2.333;QD=19.78;ReadPosRankSum=12.046	GT:AD:DP:GQ:PL	./.:.:.:.:.	0/0:22,0:22:60:0,60,620	1/1:0,11:13:30:325,30,0	1/1:0,27:30:66:752,66,0	0/0:7,0:10:18:0,18,198	1/1:0,3:6:9:87,9,0	0/1:8,2:13:27:27,0,207	0/0:4,0:4:12:0,12,130	0/0:1,0:1:3:0,3,32	0/0:16,0:19:48:0,48,489	0/0:2,0:2:6:0,6,63	1/1:0,4:6:9:104,9,0	0/0:16,0:16:42:0,42,457	./.:.:.:.:.	0/0:18,0:20:51:0,51,540	0/0:13,0:13:33:0,33,369	0/0:19,0:19:57:0,57,585	0/0:1,0:1:3:0,3,32	0/0:4,0:4:9:0,9,110	1/1:0,3:4:6:75,6,0	0/0:1,0:1:3:0,3,33	1/1:0,5:6:15:150,15,0	0/0:18,0:19:54:0,54,555	0/0:20,0:20:57:0,57,587	./.:.:.:.:.	0/0:18,0:18:54:0,54,558	0/0:17,0:18:51:0,51,508	0/0:4,0:4:12:0,12,124	0/0:1,0:1:3:0,3,32	0/0:9,0:11:21:0,21,242	0/0:2,0:2:6:0,6,64	./.:.:.:.:.	0/0:7,0:8:21:0,21,209	0/0:3,0:3:9:0,9,96	1/1:0,13:18:33:366,33,0	./.:.:.:.:.	1/1:0,8:12:21:226,21,0	0/0:11,0:11:30:0,30,302	0/0:11,0:11:27:0,27,279	./.:.:.:.:.	0/0:2,0:2:6:0,6,65	1/1:0,11:11:27:289,27,0	1/1:3,10:13:30:302,30,0	0/0:23,0:24:60:0,60,664	1/1:0,13:14:36:385,36,0	0/1:8,2:12:34:34,0,202	1/1:0,7:9:21:213,21,0	./.:.:.:.:.	0/0:2,0:2:6:0,6,61	0/0:2,0:3:6:0,6,63	1/1:0,1:1:3:30,3,0	0/0:3,0:3:9:0,9,94	0/0:4,0:7:12:0,12,118	1/1:0,3:3:9:91,9,0	0/0:8,0:8:18:0,18,213	0/0:1,0:1:3:0,3,31	0/0:2,0:2:6:0,6,59	0/0:4,0:4:12:0,12,125	0/0:1,0:2:3:0,3,31	0/0:4,0:5:12:0,12,121	0/0:6,0:6:18:0,18,189	0/0:4,0:4:12:0,12,120	0/0:6,0:7:15:0,15,167	1/1:0,1:1:3:32,3,0	0/0:4,0:5:12:0,12,124	0/0:4,0:4:9:0,9,110	1/1:0,5:5:15:154,15,0	0/0:8,0:8:24:0,24,244	0/0:4,0:4:12:0,12,117	./.:.:.:.:.	1/1:0,3:3:9:96,9,0	1/1:0,3:3:9:93,9,0	1/1:1,4:5:12:124,12,0	0/1:6,2:8:34:34,0,162	0/0:4,0:4:9:0,9,106	1/1:0,1:1:3:30,3,0	./.:.:.:.:.	0/1:1,2:3:21:54,0,21	0/0:1,0:1:3:0,3,31	0/0:3,0:4:9:0,9,92	0/0:1,1:2:3:0,3,32	0/0:2,0:2:6:0,6,63	0/0:2,0:2:6:0,6,62	1/1:0,4:4:12:122,12,0	1/1:0,4:4:12:119,12,0	./.:.:.:.:.	0/0:2,0:2:6:0,6,61	0/0:1,0:1:3:0,3,27	0/0:5,0:5:15:0,15,152	0/0:3,0:3:9:0,9,97	0/0:7,0:7:21:0,21,218	./.:.:.:.:.	0/0:7,0:7:21:0,21,217	0/0:2,0:2:6:0,6,60	0/0:5,0:5:12:0,12,138	0/0:1,0:1:3:0,3,33	0/0:7,0:7:21:0,21,218	1/1:0,3:3:9:94,9,0	0/0:1,0:1:3:0,3,27	1/1:1,4:5:12:118,12,0	0/0:3,0:3:9:0,9,94	0/0:2,0:2:6:0,6,63	0/0:6,0:6:18:0,18,188	./.:.:.:.:.	1/1:0,3:3:9:89,9,0	1/1:1,5:6:15:153,15,0	0/0:3,0:3:9:0,9,95	1/1:0,5:6:15:145,15,0	0/0:1,0:1:3:0,3,32	1/1:0,1:1:3:31,3,0	1/1:0,2:5:6:61,6,0	0/0:1,0:1:3:0,3,32	1/1:1,6:7:18:179,18,0	1/1:1,1:2:3:32,3,0	0/0:6,0:6:18:0,18,185	0/0:2,0:2:6:0,6,63	0/0:3,0:4:9:0,9,96	0/0:3,0:3:9:0,9,89	./.:.:.:.:.	0/0:3,0:3:9:0,9,96	1/1:0,5:6:15:154,15,0	1/1:0,1:1:3:31,3,0	1/1:0,7:8:21:218,21,0	1/1:0,5:5:15:154,15,0	1/1:2,5:7:12:135,12,0	0/0:2,0:2:6:0,6,61	1/1:0,5:5:12:137,12,0	1/1:0,3:6:9:95,9,0	1/1:0,3:4:9:90,9,0	1/1:0,6:6:9:134,9,0	1/1:0,2:2:6:60,6,0	0/0:2,0:2:3:0,3,45	0/0:6,0:6:12:0,12,151	1/1:0,2:2:3:45,3,0	./.:.:.:.:.	0/0:4,0:4:6:0,6,89	0/0:24,0:24:72:0,72,802
chr2	24376581	.	T	G	5809.73	.	AC=88;AF=0.361;AN=244;BaseQRankSum=1.317;DP=817;Dels=0.00;FS=23.092;HaplotypeScore=0.2301;InbreedingCoeff=0.6847;MLEAC=86;MLEAF=0.352;MQ=54.26;MQ0=21;MQRankSum=-4.013;QD=19.24;ReadPosRankSum=12.677	GT:AD:DP:GQ:PL	./.:.:.:.:.	0/0:19,0:25:57:0,57,580	1/1:0,11:14:30:332,30,0	1/1:0,25:30:63:717,63,0	0/0:7,0:10:18:0,18,204	1/1:0,3:6:9:97,9,0	0/1:7,2:12:33:33,0,192	0/0:4,0:4:12:0,12,118	0/0:1,0:1:3:0,3,32	0/0:17,0:21:51:0,51,526	0/0:2,0:2:6:0,6,63	1/1:0,3:7:6:76,6,0	0/0:16,0:16:42:0,42,465	./.:.:.:.:.	0/0:18,0:21:51:0,51,547	0/0:13,0:14:33:0,33,368	0/0:19,0:19:57:0,57,583	0/0:1,0:1:3:0,3,32	0/0:4,0:4:9:0,9,108	1/1:0,3:4:6:75,6,0	0/0:1,0:1:3:0,3,34	1/1:0,7:7:18:185,18,0	0/0:18,0:20:54:0,54,564	0/0:20,0:22:60:0,60,623	./.:.:.:.:.	0/0:17,0:17:51:0,51,534	0/0:16,0:17:48:0,48,485	0/0:4,0:4:12:0,12,128	0/0:1,0:1:3:0,3,32	0/0:8,0:12:21:0,21,234	0/0:2,0:2:6:0,6,65	./.:.:.:.:.	0/0:8,0:10:24:0,24,245	0/0:3,0:3:9:0,9,96	1/1:0,12:17:30:347,30,0	./.:.:.:.:.	1/1:0,7:13:18:202,18,0	0/0:12,0:13:36:0,36,359	0/0:10,0:13:30:0,30,304	./.:.:.:.:.	0/0:2,0:2:6:0,6,68	1/1:0,11:11:30:336,30,0	1/1:0,10:13:30:318,30,0	0/0:22,0:23:60:0,60,654	1/1:0,12:14:33:362,33,0	0/1:7,2:13:39:39,0,177	1/1:0,7:9:21:225,21,0	./.:.:.:.:.	0/0:3,0:3:9:0,9,92	0/0:1,0:3:3:0,3,33	1/1:0,1:1:3:31,3,0	0/0:3,0:3:9:0,9,97	0/0:4,0:7:12:0,12,120	1/1:0,3:3:9:89,9,0	0/0:9,0:9:21:0,21,247	0/0:1,0:1:3:0,3,32	0/0:2,0:2:6:0,6,61	0/0:4,0:5:12:0,12,127	0/0:1,0:2:3:0,3,32	0/0:4,0:6:12:0,12,123	0/0:6,0:6:15:0,15,165	0/0:4,0:4:12:0,12,118	0/0:6,0:7:15:0,15,171	1/1:0,1:1:3:32,3,0	0/0:4,0:5:12:0,12,124	0/0:4,0:4:9:0,9,112	1/1:0,5:5:15:161,15,0	0/0:8,0:9:24:0,24,246	0/0:4,0:4:12:0,12,126	./.:.:.:.:.	1/1:0,3:3:9:96,9,0	1/1:0,3:3:9:89,9,0	1/1:0,3:4:9:91,9,0	0/1:6,1:9:10:10,0,170	0/0:4,0:4:9:0,9,108	1/1:0,1:1:3:32,3,0	./.:.:.:.:.	0/1:1,2:3:22:53,0,22	0/0:1,0:1:3:0,3,31	0/0:3,0:4:9:0,9,95	0/0:1,0:2:3:0,3,30	0/0:1,0:1:3:0,3,31	0/0:4,0:4:12:0,12,115	1/1:0,4:5:12:130,12,0	1/1:0,4:4:12:126,12,0	./.:.:.:.:.	0/0:2,0:2:6:0,6,62	0/0:1,0:1:3:0,3,28	0/0:5,0:5:15:0,15,155	0/0:3,0:3:9:0,9,99	0/0:7,0:7:21:0,21,220	./.:.:.:.:.	0/0:9,0:9:27:0,27,275	0/0:2,0:2:6:0,6,61	0/0:5,0:6:12:0,12,137	0/0:1,0:1:3:0,3,31	0/0:8,0:8:24:0,24,250	1/1:0,3:3:9:97,9,0	./.:.:.:.:.	1/1:0,3:4:9:97,9,0	0/0:3,0:3:9:0,9,96	0/0:2,0:2:6:0,6,61	0/0:7,0:7:21:0,21,214	./.:.:.:.:.	1/1:0,3:3:9:97,9,0	1/1:0,5:7:15:160,15,0	0/0:3,0:3:9:0,9,95	1/1:0,5:6:15:156,15,0	0/0:1,0:1:3:0,3,34	1/1:0,1:1:3:32,3,0	1/1:0,2:7:6:63,6,0	0/0:1,0:1:3:0,3,35	1/1:0,5:7:15:155,15,0	1/1:0,1:2:3:32,3,0	0/0:5,0:5:15:0,15,156	0/0:2,0:2:6:0,6,59	0/0:5,0:6:15:0,15,155	0/0:3,0:3:9:0,9,92	./.:.:.:.:.	0/0:3,0:3:9:0,9,96	1/1:0,5:6:15:156,15,0	1/1:0,1:1:3:31,3,0	1/1:0,7:9:21:218,21,0	1/1:0,4:4:12:126,12,0	1/1:0,5:6:12:140,12,0	0/0:2,0:3:6:0,6,62	1/1:0,5:5:12:135,12,0	1/1:0,2:5:6:64,6,0	1/1:0,3:4:9:96,9,0	1/1:0,6:6:9:134,9,0	1/1:0,2:2:6:61,6,0	0/0:2,0:2:3:0,3,45	0/0:6,0:6:12:0,12,152	1/1:0,2:2:3:45,3,0	./.:.:.:.:.	0/0:4,0:4:6:0,6,89	0/0:24,0:24:72:0,72,824
chr2	24377639	.	C	G	6797.7	.	AC=101;AF=0.398;AN=254;BaseQRankSum=-0.106;DP=763;Dels=0.00;FS=42.749;HaplotypeScore=0.0313;InbreedingCoeff=0.6760;MLEAC=93;MLEAF=0.366;MQ=58.37;MQ0=0;MQRankSum=-3.951;QD=25.08;ReadPosRankSum=-8.522	GT:AD:DP:GQ:PL	1/1:0,17:17:51:532,51,0	0/0:22,0:22:63:0,63,680	1/1:1,20:21:20:552,20,0	1/1:0,31:31:90:966,90,0	0/0:12,0:12:36:0,36,379	1/1:0,7:7:21:218,21,0	0/1:6,12:18:99:279,0,139	0/0:2,0:2:6:0,6,67	1/1:0,2:2:6:66,6,0	0/0:20,0:20:54:0,54,595	0/0:5,0:5:15:0,15,157	1/1:0,5:5:15:153,15,0	0/0:16,0:16:48:0,48,505	./.:.:.:.:.	0/0:15,0:15:45:0,45,470	0/0:16,0:16:48:0,48,501	0/0:16,0:16:48:0,48,505	./.:.:.:.:.	0/0:4,0:4:12:0,12,124	./.:.:.:.:.	0/0:3,0:3:9:0,9,97	1/1:0,8:8:18:220,18,0	0/0:21,0:21:51:0,51,589	0/0:16,0:16:45:0,45,490	1/1:0,1:1:3:32,3,0	0/0:15,0:15:45:0,45,466	0/0:13,0:13:39:0,39,398	0/0:5,0:5:15:0,15,161	0/0:4,0:4:12:0,12,130	0/0:17,0:17:42:0,42,488	0/0:4,0:4:12:0,12,133	0/0:1,0:1:3:0,3,32	0/0:15,0:15:36:0,36,418	0/0:2,0:2:6:0,6,69	1/1:0,12:12:33:357,33,0	1/1:0,1:1:3:33,3,0	1/1:0,11:11:30:337,30,0	0/0:6,0:6:18:0,18,185	0/0:10,0:10:30:0,30,315	./.:.:.:.:.	0/0:4,0:4:12:0,12,127	1/1:0,12:12:33:357,33,0	1/1:0,5:5:12:139,12,0	0/0:20,0:20:60:0,60,620	1/1:0,9:9:27:288,27,0	0/1:7,6:13:99:139,0,184	1/1:0,4:4:12:126,12,0	./.:.:.:.:.	0/0:2,0:2:6:0,6,65	0/0:5,0:5:15:0,15,157	1/1:0,2:2:6:61,6,0	0/0:3,0:3:9:0,9,96	0/0:6,0:6:18:0,18,190	1/1:0,3:3:9:95,9,0	0/0:11,0:11:33:0,33,344	0/0:6,0:6:18:0,18,190	0/0:7,0:7:21:0,21,214	0/0:4,0:4:12:0,12,128	0/0:2,0:2:6:0,6,65	0/0:2,0:2:6:0,6,64	0/0:5,0:5:15:0,15,158	0/0:9,0:9:18:0,18,228	0/0:12,0:12:36:0,36,373	1/1:0,3:3:6:79,6,0	0/0:15,0:15:42:0,42,460	0/0:7,0:7:21:0,21,214	1/1:0,1:1:3:32,3,0	0/0:6,0:6:18:0,18,190	0/0:1,0:1:3:0,3,32	./.:.:.:.:.	./.:.:.:.:.	1/1:0,1:1:3:32,3,0	1/1:0,1:1:3:32,3,0	0/1:3,3:6:77:77,0,78	0/0:6,0:6:15:0,15,162	1/1:0,1:1:3:31,3,0	1/1:0,5:5:12:138,12,0	1/1:1,1:2:3:32,3,0	0/0:1,0:1:3:0,3,32	0/0:2,0:2:6:0,6,67	0/0:1,0:1:3:0,3,31	0/0:1,0:1:3:0,3,29	0/0:4,0:4:12:0,12,130	1/1:0,3:3:6:69,6,0	1/1:0,1:1:3:34,3,0	1/1:0,2:2:6:61,6,0	0/0:2,0:2:6:0,6,65	./.:.:.:.:.	0/0:8,0:8:24:0,24,250	0/0:2,0:2:6:0,6,69	0/0:2,0:2:6:0,6,64	1/1:0,3:3:9:97,9,0	0/0:3,0:3:9:0,9,92	./.:.:.:.:.	0/0:3,0:3:9:0,9,95	0/0:1,0:1:3:0,3,33	0/0:1,0:1:3:0,3,30	1/1:0,1:1:3:33,3,0	0/0:2,0:2:6:0,6,62	./.:.:.:.:.	0/0:5,0:5:15:0,15,157	0/0:2,0:2:6:0,6,65	0/0:1,0:1:3:0,3,32	1/1:0,3:3:6:79,6,0	1/1:0,3:3:6:76,6,0	1/1:0,4:4:12:127,12,0	0/0:3,0:3:9:0,9,100	1/1:0,1:1:3:33,3,0	0/0:1,0:1:3:0,3,32	1/1:0,5:5:15:155,15,0	1/1:0,4:4:9:105,9,0	0/0:1,0:1:3:0,3,32	1/1:0,2:2:6:65,6,0	1/1:0,1:1:3:32,3,0	0/0:7,0:7:21:0,21,218	0/0:1,0:1:3:0,3,32	0/0:3,0:3:9:0,9,96	0/0:7,0:7:18:0,18,202	1/1:0,1:1:3:32,3,0	0/0:7,0:7:18:0,18,205	1/1:0,5:5:12:139,12,0	1/1:0,4:4:12:125,12,0	1/1:0,1:1:3:34,3,0	1/1:0,1:1:3:32,3,0	1/1:0,5:5:12:141,12,0	0/0:4,0:4:12:0,12,125	1/1:0,4:4:12:128,12,0	1/1:0,2:2:6:62,6,0	1/1:0,2:2:6:63,6,0	1/1:0,7:7:12:167,12,0	1/1:0,2:2:3:45,3,0	0/0:5,0:5:9:0,9,122	0/0:2,0:2:3:0,3,45	1/1:0,2:2:3:45,3,0	0/0:2,0:2:3:0,3,45	0/0:2,0:2:3:0,3,45	0/0:13,0:13:36:0,36,397
chr2	24377643	.	G	A	6852.43	.	AC=103;AF=0.409;AN=252;BaseQRankSum=5.193;DP=746;Dels=0.00;FS=26.347;HaplotypeScore=0.0540;InbreedingCoeff=0.6878;MLEAC=94;MLEAF=0.373;MQ=58.30;MQ0=0;MQRankSum=-1.468;QD=24.56;ReadPosRankSum=-10.022	GT:AD:DP:GQ:PL	1/1:0,17:17:51:536,51,0	0/0:17,0:17:48:0,48,499	1/1:1,20:21:26:543,26,0	1/1:0,31:31:87:913,87,0	0/0:12,0:12:36:0,36,364	1/1:0,7:7:21:215,21,0	0/1:6,13:19:99:292,0,130	0/0:2,0:2:6:0,6,59	1/1:0,2:2:6:66,6,0	0/0:20,0:20:54:0,54,564	0/0:5,0:5:15:0,15,155	1/1:0,5:5:15:151,15,0	0/0:15,0:15:45:0,45,456	./.:.:.:.:.	0/0:12,0:12:36:0,36,364	0/0:16,0:16:48:0,48,454	0/0:15,0:15:45:0,45,439	./.:.:.:.:.	0/0:4,0:4:12:0,12,120	./.:.:.:.:.	0/0:5,0:5:15:0,15,156	1/1:0,8:8:18:212,18,0	0/0:20,0:20:48:0,48,541	0/0:16,0:16:45:0,45,468	1/1:0,1:1:3:32,3,0	0/0:13,0:13:39:0,39,379	0/0:13,0:13:39:0,39,388	0/0:4,0:4:12:0,12,128	0/0:4,0:4:12:0,12,126	0/0:17,0:17:42:0,42,459	0/0:4,0:4:12:0,12,125	0/0:2,0:2:6:0,6,62	0/0:15,0:15:36:0,36,405	0/0:3,0:3:9:0,9,95	1/1:0,13:13:39:394,39,0	1/1:0,1:1:3:33,3,0	1/1:0,12:12:33:354,33,0	0/0:5,0:5:15:0,15,143	0/0:9,0:9:27:0,27,265	./.:.:.:.:.	0/0:4,0:4:12:0,12,129	1/1:0,12:12:33:357,33,0	1/1:0,5:5:12:137,12,0	0/0:20,0:20:60:0,60,597	1/1:0,10:10:27:291,27,0	0/1:7,6:13:99:133,0,174	1/1:0,4:4:12:124,12,0	./.:.:.:.:.	0/0:2,0:2:6:0,6,61	0/0:5,0:5:15:0,15,151	1/1:0,2:2:6:62,6,0	0/0:3,0:3:9:0,9,92	0/0:6,0:6:18:0,18,181	1/1:0,3:3:9:93,9,0	0/0:10,0:10:30:0,30,290	0/0:6,0:6:18:0,18,184	0/0:7,0:7:21:0,21,206	0/0:4,0:4:12:0,12,120	0/0:2,0:2:6:0,6,59	0/0:2,0:2:6:0,6,58	0/0:4,0:4:12:0,12,118	0/0:9,0:9:18:0,18,224	0/0:13,0:13:39:0,39,384	1/1:0,3:3:6:76,6,0	0/0:13,0:13:36:0,36,375	0/0:5,0:5:15:0,15,154	1/1:0,1:1:3:31,3,0	0/0:5,0:5:15:0,15,148	0/0:1,0:1:3:0,3,32	./.:.:.:.:.	./.:.:.:.:.	1/1:0,1:1:3:32,3,0	1/1:0,1:1:3:31,3,0	0/1:3,3:6:66:75,0,66	0/0:6,0:6:15:0,15,151	1/1:0,1:1:3:31,3,0	1/1:0,5:5:12:136,12,0	1/1:1,1:2:3:32,3,0	0/0:1,0:1:3:0,3,30	0/0:2,0:2:6:0,6,60	0/0:1,0:1:3:0,3,33	0/0:1,0:1:3:0,3,27	0/0:4,0:4:12:0,12,129	1/1:0,3:3:6:69,6,0	1/1:0,1:1:3:32,3,0	1/1:0,2:2:6:66,6,0	0/0:2,0:2:6:0,6,59	1/1:0,1:1:3:29,3,0	0/0:7,0:7:21:0,21,211	0/0:2,0:2:6:0,6,60	0/0:2,0:2:6:0,6,60	1/1:0,3:3:9:92,9,0	0/0:2,0:2:6:0,6,59	./.:.:.:.:.	0/0:3,0:3:9:0,9,86	0/0:1,0:1:3:0,3,32	./.:.:.:.:.	1/1:0,1:1:3:32,3,0	0/0:2,0:2:6:0,6,60	./.:.:.:.:.	0/0:4,0:4:12:0,12,122	0/0:2,0:2:6:0,6,61	0/0:1,0:1:3:0,3,31	1/1:0,3:3:6:78,6,0	1/1:0,3:3:6:74,6,0	1/1:0,4:4:12:123,12,0	0/0:3,0:3:9:0,9,95	1/1:0,1:1:3:31,3,0	0/0:1,0:1:3:0,3,33	1/1:0,5:5:15:155,15,0	1/1:0,4:4:9:104,9,0	0/0:1,0:1:3:0,3,35	1/1:0,2:2:6:62,6,0	1/1:0,2:2:6:59,6,0	0/0:7,0:7:21:0,21,213	./.:.:.:.:.	0/0:3,0:3:9:0,9,90	0/0:5,0:5:15:0,15,143	1/1:0,2:2:6:60,6,0	0/0:6,0:6:15:0,15,161	1/1:0,5:5:12:136,12,0	1/1:0,4:4:12:125,12,0	1/1:0,1:1:3:32,3,0	1/1:0,1:1:3:31,3,0	1/1:0,5:5:12:135,12,0	0/0:4,0:4:12:0,12,115	1/1:0,4:4:12:123,12,0	1/1:0,3:3:9:94,9,0	1/1:0,2:2:6:61,6,0	1/1:0,7:7:12:167,12,0	1/1:0,2:2:3:45,3,0	0/0:5,0:5:9:0,9,121	0/0:2,0:2:3:0,3,45	1/1:0,2:2:3:45,3,0	0/0:2,0:2:3:0,3,45	0/0:2,0:2:3:0,3,45	0/0:13,0:13:39:0,39,412
chr2	24377753	.	T	C	10839.4	.	AC=106;AF=0.427;AN=248;BaseQRankSum=-0.373;DP=832;Dels=0.00;FS=14.807;HaplotypeScore=0.1635;InbreedingCoeff=0.7278;MLEAC=104;MLEAF=0.419;MQ=58.94;MQ0=0;MQRankSum=0.392;QD=26.70;ReadPosRankSum=-2.230	GT:AD:DP:GQ:PL	1/1:0,41:42:99:1275,123,0	0/0:17,0:17:48:0,48,511	1/1:0,29:29:87:897,87,0	1/1:0,31:31:90:950,90,0	0/0:8,0:8:24:0,24,245	1/1:0,17:17:48:493,48,0	0/1:10,6:16:99:143,0,235	0/0:3,0:3:9:0,9,97	./.:.:.:.:.	0/0:16,0:16:45:0,45,478	0/0:5,0:5:15:0,15,160	1/1:0,8:9:24:240,24,0	0/0:17,0:17:51:0,51,520	./.:.:.:.:.	0/0:10,0:10:30:0,30,309	0/0:11,0:11:33:0,33,336	0/0:11,0:11:33:0,33,336	1/1:0,1:1:3:32,3,0	0/0:4,0:4:12:0,12,117	1/1:0,10:10:30:307,30,0	0/0:1,0:1:3:0,3,32	1/1:0,12:12:36:365,36,0	0/0:17,0:17:39:0,39,457	0/0:15,0:15:45:0,45,462	./.:.:.:.:.	0/0:13,0:13:39:0,39,398	0/0:8,0:8:24:0,24,243	0/0:6,0:6:18:0,18,187	0/0:6,0:6:18:0,18,193	0/0:20,0:20:51:0,51,558	0/0:4,0:4:12:0,12,126	0/0:1,0:1:3:0,3,33	0/0:11,0:11:33:0,33,339	0/0:5,0:5:15:0,15,159	1/1:0,18:18:48:515,48,0	./.:.:.:.:.	1/1:0,15:15:45:469,45,0	0/0:9,0:9:27:0,27,277	0/0:7,0:7:18:0,18,200	./.:.:.:.:.	0/0:6,0:6:18:0,18,187	1/1:0,10:10:30:308,30,0	1/1:0,15:15:42:445,42,0	0/0:16,0:16:48:0,48,487	1/1:0,15:15:45:462,45,0	0/1:4,11:15:77:290,0,77	1/1:0,6:6:18:182,18,0	./.:.:.:.:.	0/0:1,0:1:3:0,3,31	0/0:6,0:6:15:0,15,168	1/1:0,3:3:9:92,9,0	0/0:4,0:4:12:0,12,120	0/0:6,0:6:18:0,18,185	1/1:0,4:4:12:123,12,0	0/0:7,0:7:21:0,21,214	0/0:5,0:5:15:0,15,154	0/0:4,0:4:12:0,12,122	0/0:1,0:1:3:0,3,31	0/0:1,0:1:3:0,3,31	0/0:3,1:4:9:0,9,90	0/0:6,0:6:18:0,18,187	0/0:2,0:2:6:0,6,59	0/0:10,0:10:30:0,30,306	./.:.:.:.:.	0/0:7,0:7:21:0,21,211	0/0:4,0:4:12:0,12,124	1/1:0,2:2:6:59,6,0	0/0:7,0:7:21:0,21,214	0/0:3,0:3:9:0,9,92	1/1:0,1:1:3:30,3,0	1/1:0,2:2:6:63,6,0	1/1:0,1:1:3:31,3,0	1/1:0,2:2:6:59,6,0	./.:.:.:.:.	0/0:2,0:2:6:0,6,67	1/1:0,2:2:6:63,6,0	1/1:0,6:6:18:190,18,0	0/1:1,3:4:22:81,0,22	0/0:3,0:3:9:0,9,90	0/0:4,0:4:12:0,12,129	0/0:3,0:3:9:0,9,89	0/0:1,0:1:3:0,3,30	0/0:3,0:3:9:0,9,99	1/1:0,3:3:9:91,9,0	1/1:0,2:2:6:64,6,0	1/1:0,4:4:12:123,12,0	0/0:3,0:3:9:0,9,92	1/1:0,3:3:9:96,9,0	./.:.:.:.:.	0/0:4,0:4:12:0,12,134	0/0:4,0:4:12:0,12,122	1/1:0,8:8:21:224,21,0	0/0:3,0:3:9:0,9,94	./.:.:.:.:.	0/0:2,0:2:6:0,6,60	0/0:3,0:3:9:0,9,93	0/0:5,0:5:15:0,15,162	1/1:0,3:3:9:97,9,0	0/0:1,0:1:3:0,3,31	1/1:0,3:3:9:92,9,0	0/1:2,1:3:24:24,0,52	0/0:1,0:1:3:0,3,30	0/0:1,0:1:3:0,3,31	1/1:0,2:2:6:59,6,0	1/1:0,1:1:3:32,3,0	1/1:0,5:5:15:152,15,0	./.:.:.:.:.	1/1:0,8:8:24:249,24,0	1/1:0,3:3:9:98,9,0	1/1:0,5:5:15:151,15,0	1/1:0,3:3:9:89,9,0	1/1:0,2:2:6:70,6,0	1/1:0,9:9:24:256,24,0	1/1:0,6:6:18:186,18,0	0/0:9,0:9:27:0,27,284	0/0:2,0:2:6:0,6,62	0/0:2,0:2:6:0,6,61	0/0:4,0:4:12:0,12,120	1/1:0,1:1:3:30,3,0	0/0:1,0:1:3:0,3,31	1/1:0,4:4:9:89,9,0	1/1:0,6:6:18:188,18,0	1/1:0,5:5:15:155,15,0	1/1:0,2:2:3:45,3,0	./.:.:.:.:.	0/0:3,0:3:9:0,9,96	1/1:0,1:1:3:32,3,0	1/1:0,3:3:9:96,9,0	1/1:0,3:3:6:76,6,0	1/1:0,6:6:9:134,9,0	1/1:0,2:2:3:45,3,0	0/0:8,0:8:12:0,12,179	0/0:2,0:2:3:0,3,45	1/1:0,11:12:18:252,18,0	0/0:3,0:3:6:0,6,76	./.:.:.:.:.	0/0:24,0:24:72:0,72,819
chr2	24377889	.	A	G	12141.9	.	AC=116;AF=0.446;AN=260;BaseQRankSum=-1.658;DP=951;Dels=0.00;FS=23.566;HaplotypeScore=0.1305;InbreedingCoeff=0.6821;MLEAC=112;MLEAF=0.431;MQ=58.13;MQ0=0;MQRankSum=-2.972;QD=26.22;ReadPosRankSum=1.981	GT:AD:DP:GQ:PL	1/1:0,72:72:99:2231,216,0	0/0:18,0:18:51:0,51,535	1/1:0,14:14:42:443,42,0	1/1:0,29:29:87:892,87,0	0/0:14,0:14:42:0,42,444	1/1:0,16:16:42:456,42,0	0/1:11,5:16:94:94,0,296	0/0:2,0:2:6:0,6,63	1/1:0,2:2:6:64,6,0	0/0:13,0:13:39:0,39,402	0/0:7,0:7:21:0,21,224	1/1:0,12:12:30:333,30,0	0/0:18,0:18:54:0,54,562	./.:.:.:.:.	0/0:16,0:16:48:0,48,480	0/0:14,0:14:42:0,42,436	0/0:17,0:17:48:0,48,508	0/1:2,3:5:46:79,0,46	0/0:4,0:4:12:0,12,123	1/1:0,9:9:27:272,27,0	0/0:6,0:6:18:0,18,192	1/1:0,15:15:45:462,45,0	0/0:18,0:19:48:0,48,533	0/0:12,0:12:36:0,36,366	1/1:0,2:2:6:59,6,0	0/0:17,0:17:42:0,42,463	0/0:10,0:10:30:0,30,310	0/0:3,0:3:9:0,9,95	0/1:2,1:3:21:21,0,52	0/0:12,0:12:33:0,33,362	0/0:8,0:8:24:0,24,258	0/0:2,0:2:6:0,6,65	0/0:8,0:8:21:0,21,219	0/0:7,0:7:21:0,21,229	1/1:0,10:10:30:313,30,0	1/1:0,3:3:9:97,9,0	1/1:0,20:20:60:612,60,0	0/0:11,0:11:33:0,33,333	0/0:12,0:12:36:0,36,361	1/1:0,1:1:3:23,3,0	0/0:8,0:8:24:0,24,256	1/1:0,11:11:33:349,33,0	1/1:0,18:18:51:542,51,0	0/0:15,0:15:42:0,42,441	1/1:0,22:22:66:668,66,0	0/1:5,8:13:88:218,0,88	1/1:0,8:8:24:242,24,0	0/1:1,2:3:25:25,0,27	0/0:4,0:4:12:0,12,124	0/0:2,0:2:6:0,6,63	1/1:0,1:1:3:31,3,0	0/0:3,0:3:9:0,9,97	0/0:7,0:7:21:0,21,221	1/1:0,4:4:12:123,12,0	0/0:8,0:8:24:0,24,246	0/0:4,0:4:12:0,12,123	0/0:8,0:8:18:0,18,201	0/0:6,0:6:18:0,18,186	0/0:4,0:4:12:0,12,118	0/0:1,0:1:3:0,3,32	0/0:2,0:2:6:0,6,61	0/0:2,0:2:6:0,6,63	0/0:9,0:9:27:0,27,282	1/1:0,5:5:15:156,15,0	0/0:6,0:6:18:0,18,189	0/0:5,0:5:15:0,15,158	1/1:0,4:4:12:125,12,0	0/0:9,0:9:27:0,27,280	0/0:3,0:3:9:0,9,92	1/1:0,1:1:3:29,3,0	1/1:0,2:2:6:61,6,0	1/1:0,3:3:9:93,9,0	1/1:0,1:1:3:33,3,0	0/1:3,1:4:18:18,0,78	0/0:3,0:3:9:0,9,97	1/1:0,1:1:3:33,3,0	1/1:0,4:4:9:106,9,0	0/1:2,2:4:50:55,0,50	0/0:2,0:2:6:0,6,62	0/0:6,0:6:15:0,15,176	./.:.:.:.:.	0/0:1,0:1:3:0,3,31	0/0:3,0:3:9:0,9,99	1/1:0,7:7:18:209,18,0	1/1:0,4:4:12:126,12,0	1/1:0,4:4:12:125,12,0	0/0:1,0:1:3:0,3,32	1/1:0,7:7:21:205,21,0	0/0:5,0:5:15:0,15,155	0/0:7,0:7:21:0,21,219	0/0:2,0:2:6:0,6,63	1/1:0,3:3:9:94,9,0	0/0:2,0:2:6:0,6,61	./.:.:.:.:.	0/0:5,0:5:15:0,15,149	0/0:3,0:3:9:0,9,97	0/0:6,0:6:18:0,18,191	1/1:0,3:3:9:93,9,0	0/0:3,0:3:9:0,9,96	1/1:0,2:2:6:61,6,0	0/0:10,0:10:30:0,30,315	./.:.:.:.:.	./.:.:.:.:.	1/1:0,4:4:12:122,12,0	1/1:0,2:2:6:63,6,0	1/1:0,3:3:9:92,9,0	0/1:5,2:7:49:49,0,112	1/1:0,7:7:18:203,18,0	0/1:1,4:5:17:108,0,17	1/1:0,8:8:21:234,21,0	1/1:0,4:4:12:120,12,0	0/1:1,4:5:18:109,0,18	1/1:0,4:4:12:124,12,0	1/1:0,1:1:3:29,3,0	0/0:9,0:9:27:0,27,277	0/0:6,0:6:18:0,18,185	0/0:4,0:4:12:0,12,120	0/0:3,0:3:9:0,9,92	1/1:0,1:1:3:30,3,0	0/0:11,0:11:27:0,27,311	1/1:0,4:4:12:126,12,0	1/1:0,4:4:12:126,12,0	1/1:0,7:7:18:201,18,0	1/1:0,5:5:15:150,15,0	1/1:0,3:3:9:93,9,0	0/0:2,0:2:6:0,6,63	1/1:0,7:7:21:221,21,0	1/1:0,2:2:6:60,6,0	1/1:0,1:1:3:30,3,0	1/1:0,3:3:6:76,6,0	./.:.:.:.:.	0/0:4,0:4:6:0,6,89	0/0:2,0:2:3:0,3,45	1/1:0,7:8:12:164,12,0	0/0:6,0:6:12:0,12,152	./.:.:.:.:.	0/0:26,0:26:78:0,78,884
chr2	24377890	.	C	T	12245.6	.	AC=114;AF=0.442;AN=258;BaseQRankSum=-3.983;DP=962;Dels=0.00;FS=19.802;HaplotypeScore=0.1254;InbreedingCoeff=0.6909;MLEAC=110;MLEAF=0.426;MQ=58.09;MQ0=0;MQRankSum=-1.867;QD=26.11;ReadPosRankSum=1.942	GT:AD:DP:GQ:PL	1/1:0,74:74:99:2285,222,0	0/0:19,0:19:54:0,54,585	1/1:0,15:15:45:465,45,0	1/1:0,30:30:90:899,90,0	0/0:15,0:15:45:0,45,483	1/1:0,16:16:45:481,45,0	0/1:12,4:16:64:64,0,326	0/0:3,0:3:9:0,9,94	1/1:0,2:2:6:66,6,0	0/0:13,0:13:39:0,39,397	0/0:7,0:7:21:0,21,226	1/1:0,12:12:33:350,33,0	0/0:18,0:18:54:0,54,568	./.:.:.:.:.	0/0:16,0:16:48:0,48,505	0/0:14,0:14:42:0,42,450	0/0:17,0:17:48:0,48,511	0/1:2,3:5:47:81,0,47	0/0:4,0:4:12:0,12,124	1/1:0,9:9:27:271,27,0	0/0:6,0:6:18:0,18,196	1/1:0,15:15:45:448,45,0	0/0:20,0:20:51:0,51,569	0/0:12,0:12:33:0,33,349	1/1:0,2:2:6:63,6,0	0/0:17,0:17:45:0,45,503	0/0:10,0:10:30:0,30,313	0/0:3,0:3:9:0,9,97	0/1:2,1:3:23:23,0,53	0/0:13,0:13:36:0,36,393	0/0:8,0:8:24:0,24,262	0/0:2,0:2:6:0,6,65	0/0:8,0:8:21:0,21,214	0/0:7,0:7:21:0,21,225	1/1:0,10:10:30:318,30,0	1/1:0,3:3:9:94,9,0	1/1:0,20:20:60:625,60,0	0/0:11,0:11:33:0,33,342	0/0:10,0:10:30:0,30,311	1/1:0,1:1:3:25,3,0	0/0:8,0:8:24:0,24,260	1/1:0,12:12:36:372,36,0	1/1:0,18:18:51:531,51,0	0/0:15,0:15:39:0,39,414	1/1:0,21:21:63:635,63,0	0/1:5,8:13:99:211,0,119	1/1:0,8:8:24:243,24,0	0/1:1,2:3:24:56,0,24	0/0:4,0:4:12:0,12,125	0/0:2,0:2:6:0,6,63	1/1:0,1:1:3:29,3,0	0/0:3,0:3:9:0,9,97	0/0:7,0:7:21:0,21,218	1/1:0,4:4:12:122,12,0	0/0:8,0:8:24:0,24,253	0/0:4,0:4:12:0,12,126	0/0:8,0:8:15:0,15,185	0/0:6,0:6:18:0,18,189	0/0:3,0:3:9:0,9,95	0/0:2,0:2:6:0,6,60	0/0:2,0:2:6:0,6,63	0/0:2,0:2:6:0,6,61	0/0:9,0:9:27:0,27,291	1/1:0,5:5:15:156,15,0	0/0:7,0:7:21:0,21,225	0/0:6,0:6:18:0,18,187	1/1:0,4:4:12:119,12,0	0/0:9,0:9:27:0,27,283	0/0:3,0:3:9:0,9,95	1/1:0,3:3:9:89,9,0	1/1:0,2:2:6:61,6,0	1/1:0,3:3:9:97,9,0	1/1:0,1:1:3:32,3,0	0/1:3,1:4:17:17,0,79	0/0:3,0:3:9:0,9,97	1/1:0,1:1:3:32,3,0	1/1:0,4:4:9:103,9,0	0/1:2,2:4:46:55,0,46	0/0:2,0:2:6:0,6,63	0/0:6,0:6:15:0,15,172	./.:.:.:.:.	0/0:1,0:1:3:0,3,32	0/0:3,0:3:9:0,9,101	1/1:0,7:7:18:202,18,0	1/1:0,4:4:12:126,12,0	1/1:0,4:4:12:128,12,0	0/0:1,0:1:3:0,3,32	1/1:0,7:7:21:211,21,0	0/0:6,0:6:18:0,18,189	0/0:7,0:7:21:0,21,213	0/0:2,0:2:6:0,6,65	1/1:0,3:3:9:89,9,0	0/0:2,0:2:6:0,6,59	./.:.:.:.:.	0/0:5,0:5:15:0,15,153	0/0:3,0:3:9:0,9,96	0/0:6,0:6:18:0,18,187	1/1:0,3:3:9:89,9,0	0/0:3,0:3:9:0,9,99	1/1:0,2:2:6:60,6,0	0/0:10,0:10:30:0,30,324	./.:.:.:.:.	./.:.:.:.:.	1/1:0,4:4:12:120,12,0	1/1:0,2:2:6:61,6,0	1/1:0,3:3:9:90,9,0	0/1:5,2:7:46:46,0,141	1/1:0,7:7:18:197,18,0	0/1:1,4:5:18:107,0,18	1/1:0,9:9:24:257,24,0	1/1:0,3:3:9:95,9,0	0/1:1,4:5:19:108,0,19	1/1:0,5:5:15:152,15,0	1/1:0,1:1:3:31,3,0	0/0:9,0:9:27:0,27,282	0/0:6,0:6:18:0,18,185	0/0:5,0:5:15:0,15,155	0/0:3,0:3:9:0,9,95	1/1:0,1:1:3:30,3,0	0/0:10,0:10:27:0,27,294	1/1:0,4:4:12:122,12,0	1/1:0,4:4:12:123,12,0	1/1:0,7:7:18:199,18,0	1/1:0,4:4:12:115,12,0	1/1:0,3:3:9:92,9,0	0/0:2,0:2:6:0,6,63	1/1:0,7:7:21:206,21,0	1/1:0,2:2:6:61,6,0	./.:.:.:.:.	1/1:0,3:3:6:76,6,0	./.:.:.:.:.	0/0:4,0:4:6:0,6,89	0/0:2,0:2:3:0,3,45	1/1:0,8:8:15:194,15,0	0/0:6,0:6:12:0,12,150	./.:.:.:.:.	0/0:25,0:25:75:0,75,869
chr2	24377970	.	G	A	12256.5	.	AC=117;AF=0.437;AN=268;BaseQRankSum=-4.432;DP=927;Dels=0.00;FS=0.484;HaplotypeScore=0.1140;InbreedingCoeff=0.7143;MLEAC=118;MLEAF=0.440;MQ=58.52;MQ0=0;MQRankSum=-0.070;QD=26.59;ReadPosRankSum=1.736	GT:AD:DP:GQ:PL	1/1:0,37:37:99:1165,111,0	0/0:25,0:25:72:0,72,758	1/1:1,24:25:43:688,43,0	1/1:0,48:48:99:1468,144,0	0/0:8,0:8:21:0,21,240	1/1:0,18:18:54:555,54,0	0/1:12,8:20:99:185,0,330	0/1:3,1:4:18:18,0,82	1/1:0,2:2:3:30,3,0	0/0:16,0:16:42:0,42,467	0/0:2,0:2:6:0,6,65	1/1:0,21:21:60:637,60,0	0/0:19,0:19:54:0,54,598	./.:.:.:.:.	0/0:13,0:13:39:0,39,403	0/0:17,0:17:45:0,45,490	0/0:15,0:15:42:0,42,455	0/1:1,2:3:23:56,0,23	0/0:7,0:7:18:0,18,198	1/1:0,6:6:18:177,18,0	0/0:1,0:1:3:0,3,35	1/1:0,20:20:54:574,54,0	0/0:21,0:21:63:0,63,657	0/0:19,0:19:54:0,54,567	1/1:0,3:3:9:94,9,0	0/0:12,0:12:33:0,33,358	0/0:21,0:21:63:0,63,668	0/0:3,0:3:9:0,9,100	0/0:3,0:3:9:0,9,96	0/0:13,0:13:39:0,39,409	0/0:5,0:5:15:0,15,153	0/0:1,0:1:3:0,3,31	0/0:23,0:23:60:0,60,663	0/0:4,0:4:12:0,12,134	1/1:0,10:10:27:273,27,0	1/1:0,2:2:6:63,6,0	1/1:0,17:17:51:526,51,0	0/0:5,0:5:15:0,15,164	0/0:15,0:15:45:0,45,473	1/1:0,1:1:3:33,3,0	0/0:5,0:5:15:0,15,158	1/1:0,16:16:48:494,48,0	1/1:0,10:10:30:312,30,0	0/0:16,0:16:48:0,48,511	1/1:0,10:10:30:306,30,0	0/1:7,6:13:99:143,0,186	1/1:0,8:8:24:247,24,0	1/1:0,1:1:3:30,3,0	0/0:2,0:2:6:0,6,63	0/0:2,0:2:6:0,6,64	1/1:0,1:1:3:31,3,0	0/0:3,0:3:6:0,6,74	0/0:7,0:7:21:0,21,211	1/1:0,4:4:12:122,12,0	0/0:5,0:5:15:0,15,154	0/0:7,0:7:21:0,21,215	0/0:2,0:2:6:0,6,64	0/0:5,0:5:15:0,15,162	0/0:1,0:1:3:0,3,35	0/0:4,0:4:12:0,12,123	0/0:1,0:1:3:0,3,31	0/0:2,0:2:6:0,6,61	0/0:7,0:7:21:0,21,220	1/1:0,5:5:15:156,15,0	0/0:6,0:6:18:0,18,187	0/0:4,0:4:12:0,12,128	1/1:0,5:5:15:157,15,0	0/0:2,0:2:6:0,6,65	0/0:1,0:1:3:0,3,30	1/1:0,4:4:12:122,12,0	1/1:0,3:3:9:93,9,0	1/1:0,3:3:9:92,9,0	1/1:0,1:1:3:32,3,0	0/0:2,0:2:6:0,6,65	0/0:1,0:1:3:0,3,32	./.:.:.:.:.	1/1:0,3:3:6:78,6,0	0/1:2,2:4:47:52,0,47	0/0:1,0:1:3:0,3,30	0/0:1,0:1:3:0,3,29	0/0:1,0:1:3:0,3,32	0/0:3,0:3:9:0,9,97	0/0:5,0:5:15:0,15,163	1/1:0,1:1:3:32,3,0	1/1:0,2:2:6:63,6,0	1/1:0,4:4:12:126,12,0	0/0:4,0:4:12:0,12,122	1/1:0,3:3:9:94,9,0	0/0:4,0:4:12:0,12,126	0/0:7,0:7:18:0,18,183	0/0:3,0:3:9:0,9,98	1/1:0,3:3:9:91,9,0	0/0:3,0:3:9:0,9,95	0/0:2,0:2:6:0,6,59	0/0:1,0:1:3:0,3,32	0/0:5,0:5:15:0,15,157	0/0:5,0:5:15:0,15,147	1/1:0,4:4:12:128,12,0	0/0:2,0:2:6:0,6,64	1/1:0,3:3:9:92,9,0	0/0:3,0:3:9:0,9,97	0/0:2,0:2:6:0,6,63	0/0:2,0:2:6:0,6,63	1/1:0,6:6:15:157,15,0	1/1:0,2:2:6:61,6,0	1/1:0,7:7:21:213,21,0	0/0:1,0:1:3:0,3,34	1/1:0,5:5:15:157,15,0	1/1:0,2:2:6:52,6,0	1/1:0,13:13:33:356,33,0	1/1:0,9:9:27:277,27,0	1/1:0,2:2:6:52,6,0	1/1:0,7:7:21:215,21,0	1/1:0,6:6:18:180,18,0	0/0:5,0:5:15:0,15,160	0/0:6,0:6:18:0,18,187	0/0:6,0:6:18:0,18,195	0/0:4,0:4:12:0,12,124	1/1:0,5:5:12:136,12,0	0/0:6,0:6:18:0,18,184	1/1:0,6:6:18:185,18,0	1/1:0,5:5:15:153,15,0	1/1:0,3:3:9:91,9,0	1/1:0,7:7:21:213,21,0	1/1:0,4:4:12:120,12,0	0/0:3,0:3:9:0,9,93	1/1:0,1:1:3:32,3,0	1/1:0,7:7:21:208,21,0	1/1:0,5:5:15:162,15,0	1/1:0,3:3:6:76,6,0	1/1:0,2:2:3:45,3,0	0/0:2,0:2:3:0,3,45	0/0:2,0:2:3:0,3,45	1/1:0,6:6:12:150,12,0	0/0:5,0:5:9:0,9,111	./.:.:.:.:.	0/0:19,0:19:57:0,57,619
chr2	24377995	.	G	A	11458.5	.	AC=117;AF=0.457;AN=256;BaseQRankSum=7.222;DP=897;Dels=0.00;FS=0.510;HaplotypeScore=0.0839;InbreedingCoeff=0.7109;MLEAC=115;MLEAF=0.449;MQ=58.36;MQ0=0;MQRankSum=-1.978;QD=26.59;ReadPosRankSum=-0.242	GT:AD:DP:GQ:PL	1/1:0,23:23:69:691,69,0	0/0:28,0:28:78:0,78,802	1/1:1,20:21:30:600,30,0	1/1:0,49:49:99:1518,147,0	0/0:8,0:8:21:0,21,226	1/1:0,19:19:54:574,54,0	0/1:12,11:23:99:278,0,285	0/1:2,1:3:21:21,0,54	1/1:0,1:1:3:30,3,0	0/0:21,0:21:57:0,57,580	0/0:4,0:4:12:0,12,124	1/1:0,21:21:60:629,60,0	0/0:21,0:21:60:0,60,629	./.:.:.:.:.	0/0:16,0:16:48:0,48,479	0/0:18,0:18:48:0,48,507	0/0:19,0:19:54:0,54,548	0/1:1,1:2:26:26,0,26	0/0:7,0:7:18:0,18,200	1/1:0,8:8:24:252,24,0	0/0:1,0:1:3:0,3,32	1/1:0,15:15:45:484,45,0	0/0:15,0:15:45:0,45,456	0/0:14,0:14:39:0,39,399	1/1:0,2:2:6:67,6,0	0/0:19,0:19:48:0,48,501	0/0:22,0:22:66:0,66,661	0/0:3,0:3:9:0,9,95	0/0:1,0:1:3:0,3,32	0/0:16,0:16:48:0,48,488	0/0:5,0:5:15:0,15,151	./.:.:.:.:.	0/0:15,0:15:42:0,42,438	0/0:3,0:3:9:0,9,95	1/1:0,9:9:27:277,27,0	1/1:0,1:1:3:30,3,0	1/1:0,19:19:57:594,57,0	0/0:7,0:7:21:0,21,199	0/0:9,0:9:27:0,27,276	1/1:0,2:2:6:66,6,0	0/0:4,0:4:12:0,12,129	1/1:0,14:14:42:430,42,0	1/1:0,9:9:27:275,27,0	0/0:13,0:13:39:0,39,392	1/1:0,10:10:30:314,30,0	0/1:10,4:14:90:90,0,244	1/1:0,6:6:18:192,18,0	1/1:0,1:1:3:30,3,0	0/0:2,0:2:6:0,6,59	./.:.:.:.:.	1/1:0,1:1:3:32,3,0	0/0:2,0:2:3:0,3,45	0/0:7,0:7:21:0,21,208	1/1:0,3:3:9:92,9,0	0/0:5,0:5:15:0,15,156	0/0:10,0:10:30:0,30,307	0/0:3,0:3:9:0,9,91	0/0:4,0:4:12:0,12,117	0/0:2,0:2:6:0,6,65	0/0:1,0:1:3:0,3,31	0/0:1,0:1:3:0,3,30	0/0:2,0:2:6:0,6,58	0/0:8,0:8:24:0,24,246	1/1:0,7:7:18:202,18,0	0/0:5,0:5:15:0,15,152	0/0:4,0:4:12:0,12,124	1/1:0,4:4:12:125,12,0	0/0:1,0:1:3:0,3,33	0/0:1,0:1:3:0,3,30	1/1:0,1:1:3:32,3,0	./.:.:.:.:.	1/1:0,2:2:6:64,6,0	1/1:0,2:2:6:61,6,0	1/1:0,1:1:3:32,3,0	0/0:3,0:3:9:0,9,83	./.:.:.:.:.	1/1:0,3:3:6:78,6,0	0/1:2,2:4:48:52,0,48	0/0:1,0:1:3:0,3,34	./.:.:.:.:.	./.:.:.:.:.	0/0:1,0:1:3:0,3,29	0/0:7,0:7:21:0,21,217	1/1:0,2:2:6:63,6,0	1/1:0,2:2:6:61,6,0	1/1:0,3:3:9:98,9,0	0/0:2,0:2:6:0,6,61	1/1:0,2:2:6:62,6,0	0/0:3,0:3:9:0,9,92	0/0:3,0:3:9:0,9,80	0/0:4,0:4:12:0,12,119	1/1:0,3:3:9:95,9,0	0/0:4,0:4:12:0,12,113	0/0:2,0:2:6:0,6,51	0/0:3,0:3:9:0,9,89	0/0:4,0:4:9:0,9,92	0/0:7,0:7:21:0,21,223	1/1:0,4:4:12:132,12,0	0/0:2,0:2:6:0,6,57	1/1:0,2:2:6:61,6,0	0/0:2,0:2:6:0,6,62	0/0:5,0:5:12:0,12,115	0/0:2,0:2:6:0,6,61	1/1:0,8:8:24:255,24,0	1/1:0,3:3:9:92,9,0	1/1:0,7:7:21:227,21,0	0/0:2,0:2:6:0,6,69	1/1:0,4:4:12:127,12,0	1/1:0,2:2:6:54,6,0	1/1:0,11:11:30:327,30,0	1/1:0,9:9:27:287,27,0	1/1:0,2:2:6:53,6,0	1/1:0,7:7:21:222,21,0	1/1:0,5:5:15:150,15,0	0/0:4,0:4:12:0,12,122	0/0:9,0:9:27:0,27,261	0/0:4,0:4:12:0,12,115	0/0:6,0:6:18:0,18,176	1/1:0,3:3:9:95,9,0	0/0:3,0:3:9:0,9,92	1/1:0,6:6:18:185,18,0	1/1:0,3:3:3:45,3,0	1/1:0,4:4:9:95,9,0	1/1:0,5:5:15:159,15,0	1/1:0,7:7:21:215,21,0	0/0:4,0:4:12:0,12,122	1/1:0,5:5:12:137,12,0	1/1:0,6:6:18:188,18,0	1/1:0,1:1:3:31,3,0	1/1:0,6:6:9:134,9,0	1/1:0,2:2:3:45,3,0	0/0:2,0:2:3:0,3,45	./.:.:.:.:.	1/1:0,7:7:12:166,12,0	0/0:7,0:7:18:0,18,194	./.:.:.:.:.	0/0:22,0:22:66:0,66,716
chr2	24378004	.	A	G	9091.58	.	AC=115;AF=0.456;AN=252;BaseQRankSum=-4.832;DP=796;Dels=0.00;FS=1.530;HaplotypeScore=0.1435;InbreedingCoeff=0.7058;MLEAC=113;MLEAF=0.448;MQ=58.31;MQ0=0;MQRankSum=-0.773;QD=25.18;ReadPosRankSum=0.652	GT:AD:DP:GQ:PL	1/1:0,11:11:33:308,33,0	0/0:25,0:25:72:0,72,765	1/1:0,14:14:42:423,42,0	1/1:0,40:40:99:1196,120,0	0/0:9,0:9:24:0,24,260	1/1:0,16:16:45:468,45,0	0/1:13,10:23:99:227,0,330	0/1:1,1:2:24:24,0,27	1/1:0,1:1:3:30,3,0	0/0:20,0:20:54:0,54,575	0/0:4,0:4:12:0,12,125	1/1:0,16:16:48:484,48,0	0/0:20,0:20:54:0,54,576	./.:.:.:.:.	0/0:13,0:14:39:0,39,404	0/0:17,0:17:45:0,45,490	0/0:19,0:19:54:0,54,564	0/1:1,1:2:26:27,0,26	0/0:5,0:5:12:0,12,135	1/1:0,8:8:24:255,24,0	0/0:1,0:1:3:0,3,32	1/1:0,10:10:30:312,30,0	0/0:13,0:13:39:0,39,401	0/0:11,0:11:33:0,33,329	1/1:0,2:2:6:61,6,0	0/0:20,0:20:54:0,54,569	0/0:21,0:21:63:0,63,638	0/0:2,0:2:6:0,6,61	0/0:1,0:1:3:0,3,33	0/0:12,0:12:36:0,36,372	0/0:6,0:6:18:0,18,187	0/0:2,0:2:6:0,6,62	0/0:14,0:14:39:0,39,407	0/0:2,0:2:6:0,6,66	1/1:0,8:8:24:246,24,0	./.:.:.:.:.	1/1:0,17:17:51:523,51,0	0/0:4,0:4:12:0,12,123	0/0:9,0:9:27:0,27,274	1/1:0,2:2:6:64,6,0	0/0:4,0:4:12:0,12,119	1/1:0,11:12:33:335,33,0	1/1:0,9:9:27:277,27,0	0/0:13,0:13:39:0,39,402	1/1:0,7:7:21:212,21,0	0/1:11,3:14:57:57,0,290	1/1:0,5:5:15:152,15,0	1/1:0,1:1:3:30,3,0	0/0:2,0:2:6:0,6,63	./.:.:.:.:.	1/1:0,1:1:3:32,3,0	./.:.:.:.:.	0/0:4,0:4:12:0,12,123	1/1:0,3:3:9:86,9,0	0/0:4,0:4:12:0,12,119	0/0:9,0:9:27:0,27,276	0/0:2,0:2:6:0,6,67	0/0:3,0:3:9:0,9,91	0/0:2,0:2:6:0,6,62	0/0:1,0:1:3:0,3,31	0/0:1,0:1:3:0,3,31	0/0:2,0:2:6:0,6,59	0/0:7,0:7:21:0,21,214	1/1:0,7:7:18:200,18,0	0/0:5,0:5:15:0,15,157	0/0:4,0:4:12:0,12,120	1/1:0,4:4:12:121,12,0	0/0:1,0:1:3:0,3,32	0/0:1,0:1:3:0,3,31	1/1:0,1:1:3:30,3,0	./.:.:.:.:.	1/1:0,1:1:3:30,3,0	1/1:0,2:2:6:60,6,0	1/1:0,1:1:3:32,3,0	0/0:3,0:3:9:0,9,95	./.:.:.:.:.	1/1:0,3:3:6:75,6,0	0/1:1,2:3:23:50,0,23	./.:.:.:.:.	./.:.:.:.:.	./.:.:.:.:.	0/0:2,0:2:6:0,6,63	0/0:8,0:8:24:0,24,254	1/1:0,2:2:6:59,6,0	1/1:0,2:2:6:59,6,0	1/1:0,3:3:9:96,9,0	0/0:2,0:2:6:0,6,59	1/1:0,3:3:9:92,9,0	0/0:2,0:2:6:0,6,63	0/0:3,0:3:9:0,9,93	0/0:4,0:4:12:0,12,125	1/1:0,3:3:9:93,9,0	0/0:6,0:6:15:0,15,169	0/0:2,0:2:6:0,6,63	0/0:3,0:3:9:0,9,92	0/0:5,0:5:15:0,15,151	0/0:8,0:8:24:0,24,256	1/1:0,3:3:9:96,9,0	0/0:2,0:2:6:0,6,59	1/1:0,1:1:3:29,3,0	0/0:1,0:1:3:0,3,31	0/0:5,0:5:12:0,12,126	0/0:2,0:2:6:0,6,61	1/1:0,6:6:18:177,18,0	1/1:0,3:3:9:89,9,0	1/1:0,4:4:12:127,12,0	0/0:3,0:3:9:0,9,97	1/1:0,3:3:9:89,9,0	1/1:0,3:3:9:88,9,0	1/1:0,10:10:27:282,27,0	1/1:0,7:7:21:211,21,0	1/1:0,3:3:9:88,9,0	1/1:0,5:5:15:156,15,0	1/1:0,4:4:12:119,12,0	0/0:4,0:4:12:0,12,122	0/0:8,0:8:24:0,24,245	0/0:4,0:4:12:0,12,120	0/0:5,0:5:15:0,15,154	1/1:0,2:2:6:58,6,0	0/0:2,0:2:6:0,6,59	1/1:0,5:5:15:148,15,0	1/1:0,3:3:6:74,6,0	1/1:0,4:4:9:104,9,0	1/1:0,5:5:15:159,15,0	1/1:0,6:6:18:177,18,0	0/0:3,0:3:9:0,9,92	1/1:0,5:5:12:130,12,0	1/1:0,4:4:12:120,12,0	1/1:0,1:1:3:30,3,0	1/1:0,6:6:9:134,9,0	1/1:0,2:2:3:45,3,0	0/0:2,0:2:3:0,3,45	./.:.:.:.:.	1/1:0,7:7:12:164,12,0	0/0:7,0:7:12:0,12,135	./.:.:.:.:.	0/0:22,0:22:66:0,66,736
chr2	24378013	.	G	A	8125.02	.	AC=116;AF=0.457;AN=254;BaseQRankSum=8.683;DP=754;Dels=0.00;FS=3.190;HaplotypeScore=0.1470;InbreedingCoeff=0.6771;MLEAC=101;MLEAF=0.398;MQ=58.31;MQ0=0;MQRankSum=-1.565;QD=24.47;ReadPosRankSum=0.554	GT:AD:DP:GQ:PL	1/1:0,10:10:30:292,30,0	0/0:22,0:22:63:0,63,644	1/1:0,14:14:42:436,42,0	1/1:0,39:39:99:1207,117,0	0/0:9,0:9:24:0,24,251	1/1:0,15:15:42:428,42,0	0/1:14,9:23:99:217,0,354	0/1:2,1:3:21:21,0,59	1/1:0,1:1:3:30,3,0	0/0:20,0:20:54:0,54,545	0/0:4,0:4:12:0,12,126	1/1:0,15:15:45:465,45,0	0/0:18,0:18:54:0,54,548	1/1:0,1:1:3:33,3,0	0/0:13,0:13:39:0,39,395	0/0:15,0:15:42:0,42,431	0/0:19,0:19:57:0,57,559	0/1:2,1:3:23:23,0,54	0/0:4,0:4:9:0,9,106	1/1:0,9:9:27:275,27,0	0/0:1,0:1:3:0,3,31	1/1:0,6:6:18:185,18,0	0/0:12,0:12:36:0,36,358	0/0:10,0:10:30:0,30,294	1/1:0,2:2:6:57,6,0	0/0:20,0:20:54:0,54,555	0/0:19,0:19:57:0,57,552	0/0:3,0:3:9:0,9,95	0/0:1,0:1:3:0,3,32	0/0:14,0:14:42:0,42,409	0/0:4,0:4:12:0,12,124	0/0:2,0:3:6:0,6,64	0/0:12,0:12:33:0,33,348	0/0:2,0:2:6:0,6,65	1/1:0,8:8:24:253,24,0	./.:.:.:.:.	1/1:0,15:15:45:480,45,0	0/0:4,0:4:12:0,12,124	0/0:9,0:9:27:0,27,270	1/1:0,1:1:3:32,3,0	0/0:5,0:5:15:0,15,158	1/1:0,12:12:36:378,36,0	1/1:0,7:7:21:221,21,0	0/0:13,0:13:39:0,39,384	1/1:0,7:7:21:221,21,0	0/1:10,2:12:28:28,0,251	1/1:0,4:4:12:127,12,0	1/1:0,1:1:3:30,3,0	0/0:2,0:2:6:0,6,59	./.:.:.:.:.	1/1:0,1:1:3:28,3,0	./.:.:.:.:.	0/0:4,0:4:12:0,12,117	1/1:0,3:3:9:92,9,0	0/0:4,0:4:12:0,12,123	0/0:7,0:7:21:0,21,216	0/0:2,0:2:6:0,6,58	0/0:3,0:3:9:0,9,91	0/0:2,0:2:6:0,6,60	0/0:2,0:2:6:0,6,64	0/0:1,0:1:3:0,3,30	0/0:3,0:3:9:0,9,91	0/0:7,0:7:21:0,21,206	1/1:0,5:5:12:137,12,0	0/0:4,0:4:12:0,12,121	0/0:3,0:3:9:0,9,91	1/1:0,4:4:12:128,12,0	0/0:1,0:1:3:0,3,32	0/0:1,0:1:3:0,3,30	1/1:0,1:1:3:31,3,0	./.:.:.:.:.	1/1:0,1:1:3:31,3,0	1/1:0,1:1:3:31,3,0	1/1:0,1:1:3:31,3,0	0/0:3,0:3:9:0,9,89	./.:.:.:.:.	1/1:0,3:3:6:76,6,0	0/1:1,2:3:22:51,0,22	./.:.:.:.:.	./.:.:.:.:.	./.:.:.:.:.	0/0:2,0:2:6:0,6,61	0/0:8,0:8:24:0,24,249	1/1:0,2:2:6:59,6,0	1/1:0,2:2:6:61,6,0	1/1:0,3:3:9:97,9,0	0/0:2,0:2:6:0,6,61	1/1:0,2:2:6:67,6,0	0/0:2,0:2:6:0,6,59	0/0:1,0:1:3:0,3,25	0/0:4,0:4:12:0,12,121	1/1:0,3:3:9:90,9,0	0/0:6,0:6:15:0,15,165	0/0:2,0:2:6:0,6,51	0/0:4,0:4:12:0,12,115	0/0:3,0:3:9:0,9,86	0/0:8,0:8:24:0,24,243	1/1:0,2:2:6:62,6,0	0/0:2,0:2:6:0,6,59	1/1:0,1:1:3:31,3,0	0/0:2,0:2:6:0,6,66	0/0:5,0:5:12:0,12,118	0/0:2,0:2:6:0,6,59	1/1:0,5:5:15:156,15,0	1/1:0,3:3:9:92,9,0	1/1:0,4:4:12:122,12,0	0/0:3,0:3:9:0,9,94	1/1:0,3:3:9:92,9,0	1/1:0,3:3:9:88,9,0	1/1:0,7:7:21:214,21,0	1/1:0,3:3:9:92,9,0	1/1:0,3:3:9:89,9,0	1/1:0,5:5:15:154,15,0	1/1:0,3:3:9:94,9,0	0/0:3,0:3:9:0,9,90	0/0:7,0:7:21:0,21,211	0/0:4,0:4:12:0,12,124	0/0:7,0:7:21:0,21,204	1/1:0,1:1:3:31,3,0	0/0:3,0:3:9:0,9,92	1/1:0,5:5:15:154,15,0	1/1:0,3:3:6:66,6,0	1/1:0,4:4:9:106,9,0	0/1:1,4:5:8:114,0,8	1/1:0,6:6:18:185,18,0	0/0:3,0:3:9:0,9,86	1/1:0,5:5:12:137,12,0	1/1:0,4:4:12:126,12,0	1/1:0,1:1:3:31,3,0	1/1:0,6:6:9:134,9,0	1/1:0,2:2:3:45,3,0	0/0:2,0:2:3:0,3,45	./.:.:.:.:.	1/1:0,5:5:9:119,9,0	0/0:7,0:7:18:0,18,186	./.:.:.:.:.	0/0:25,0:25:75:0,75,817
chr2	24378017	.	T	C	7958.49	.	AC=106;AF=0.431;AN=246;BaseQRankSum=3.593;DP=764;Dels=0.00;FS=5.562;HaplotypeScore=0.1292;InbreedingCoeff=0.6611;MLEAC=101;MLEAF=0.411;MQ=58.48;MQ0=0;MQRankSum=-3.440;QD=25.11;ReadPosRankSum=1.704	GT:AD:DP:GQ:PL	1/1:0,10:10:30:286,30,0	0/0:22,0:22:57:0,57,621	1/1:0,14:14:42:453,42,0	1/1:0,38:38:99:1198,114,0	0/0:9,0:9:24:0,24,261	1/1:0,14:14:39:421,39,0	0/1:15,9:24:99:212,0,402	0/0:3,0:3:9:0,9,100	./.:.:.:.:.	0/0:20,0:20:57:0,57,607	0/0:5,0:5:15:0,15,159	1/1:0,14:14:42:442,42,0	0/0:18,0:18:54:0,54,563	1/1:0,1:1:3:33,3,0	0/0:15,0:15:42:0,42,452	0/0:16,0:16:45:0,45,477	0/0:18,0:18:54:0,54,571	0/1:2,1:3:24:24,0,57	0/0:6,0:6:15:0,15,168	1/1:0,7:7:21:218,21,0	0/0:1,0:1:3:0,3,32	1/1:0,4:4:12:129,12,0	0/0:13,0:13:39:0,39,402	0/0:11,0:11:33:0,33,336	./.:.:.:.:.	0/0:18,0:18:51:0,51,552	0/0:21,0:21:63:0,63,657	0/0:2,0:2:6:0,6,67	0/0:2,0:2:6:0,6,62	0/0:15,0:15:45:0,45,465	0/0:4,0:4:12:0,12,130	0/0:3,0:3:9:0,9,99	0/0:15,0:15:39:0,39,431	0/0:3,0:3:9:0,9,97	1/1:0,8:8:24:260,24,0	./.:.:.:.:.	1/1:0,15:15:45:483,45,0	0/0:6,0:6:18:0,18,189	0/0:12,0:12:36:0,36,370	1/1:0,1:1:3:33,3,0	0/0:6,0:6:18:0,18,190	1/1:0,11:11:33:350,33,0	1/1:0,8:8:24:248,24,0	0/0:17,0:17:51:0,51,511	1/1:0,7:7:21:222,21,0	0/1:10,1:11:1:1,0,264	1/1:0,4:4:12:129,12,0	./.:.:.:.:.	0/0:2,0:2:6:0,6,65	./.:.:.:.:.	./.:.:.:.:.	./.:.:.:.:.	0/0:4,0:4:12:0,12,124	1/1:0,3:3:9:95,9,0	0/0:4,0:4:12:0,12,122	0/0:7,0:7:21:0,21,222	0/0:1,0:1:3:0,3,32	0/0:3,0:3:9:0,9,96	0/0:3,0:3:9:0,9,92	0/0:2,0:2:6:0,6,67	0/0:2,0:2:6:0,6,62	0/0:3,0:3:9:0,9,95	0/0:6,0:6:18:0,18,184	1/1:0,5:5:12:138,12,0	0/1:2,2:4:47:47,0,49	0/0:3,0:3:9:0,9,92	1/1:0,4:4:12:130,12,0	0/0:1,0:1:3:0,3,32	0/0:1,0:1:3:0,3,31	1/1:0,1:1:3:32,3,0	./.:.:.:.:.	1/1:0,1:1:3:32,3,0	1/1:0,1:1:3:31,3,0	1/1:0,1:1:3:32,3,0	0/0:3,0:3:9:0,9,95	./.:.:.:.:.	1/1:0,3:3:6:78,6,0	0/1:1,2:3:23:53,0,23	./.:.:.:.:.	./.:.:.:.:.	./.:.:.:.:.	0/0:2,0:2:6:0,6,63	0/0:9,0:9:27:0,27,289	1/1:0,2:2:6:63,6,0	1/1:0,2:2:6:63,6,0	1/1:0,3:3:9:98,9,0	0/0:2,0:2:6:0,6,63	0/1:1,2:3:19:58,0,19	0/0:3,0:3:9:0,9,93	0/0:1,0:1:3:0,3,31	0/0:5,0:5:12:0,12,140	1/1:0,2:2:6:63,6,0	0/0:6,0:6:15:0,15,172	0/0:2,0:2:6:0,6,61	0/0:3,0:3:9:0,9,95	0/0:3,0:3:9:0,9,92	0/0:8,0:8:24:0,24,255	1/1:0,2:2:6:62,6,0	0/0:2,0:2:6:0,6,61	1/1:0,1:1:3:32,3,0	0/0:1,0:1:3:0,3,36	0/0:5,0:5:12:0,12,126	0/0:2,0:2:6:0,6,61	1/1:0,5:5:15:161,15,0	1/1:0,3:3:9:92,9,0	1/1:0,2:2:6:63,6,0	0/0:3,0:3:9:0,9,92	1/1:0,2:2:6:64,6,0	0/1:1,3:4:18:77,0,18	1/1:0,7:7:21:220,21,0	1/1:0,3:3:9:92,9,0	0/1:1,3:4:17:77,0,17	1/1:0,4:4:12:123,12,0	1/1:0,3:3:9:95,9,0	0/0:3,0:3:9:0,9,96	0/0:8,0:8:24:0,24,250	0/0:4,0:4:12:0,12,128	0/0:6,0:6:18:0,18,187	1/1:0,1:1:3:31,3,0	0/0:5,0:5:15:0,15,151	1/1:0,4:4:12:126,12,0	1/1:0,3:3:6:76,6,0	1/1:0,4:4:9:95,9,0	1/1:0,5:5:15:165,15,0	1/1:0,5:5:15:154,15,0	0/0:3,0:3:9:0,9,92	1/1:0,5:5:12:136,12,0	1/1:0,4:4:12:128,12,0	1/1:0,1:1:3:31,3,0	1/1:0,6:6:9:134,9,0	1/1:0,2:2:3:45,3,0	0/0:2,0:2:3:0,3,45	./.:.:.:.:.	1/1:0,5:5:9:120,9,0	0/0:7,0:7:18:0,18,201	./.:.:.:.:.	0/0:26,0:26:78:0,78,882
chr2	24378018	.	G	A	7754.16	.	AC=104;AF=0.423;AN=246;BaseQRankSum=-4.851;DP=766;Dels=0.00;FS=6.095;HaplotypeScore=0.1292;InbreedingCoeff=0.6756;MLEAC=100;MLEAF=0.407;MQ=58.52;MQ0=0;MQRankSum=-2.927;QD=25.68;ReadPosRankSum=1.836	GT:AD:DP:GQ:PL	1/1:0,9:9:27:258,27,0	0/0:22,0:22:63:0,63,692	1/1:0,14:14:42:438,42,0	1/1:0,39:39:99:1179,117,0	0/0:9,0:9:24:0,24,269	1/1:0,14:14:39:411,39,0	0/1:15,9:24:99:212,0,414	0/0:4,0:4:12:0,12,133	./.:.:.:.:.	0/0:19,0:19:54:0,54,592	0/0:5,0:5:15:0,15,157	1/1:0,14:14:42:441,42,0	0/0:18,0:18:54:0,54,577	1/1:0,1:1:3:33,3,0	0/0:16,0:16:45:0,45,485	0/0:16,0:16:45:0,45,481	0/0:18,0:18:54:0,54,579	0/1:2,1:3:22:22,0,59	0/0:6,0:6:15:0,15,172	1/1:0,7:7:21:213,21,0	0/0:1,0:1:3:0,3,33	1/1:0,4:4:12:129,12,0	0/0:13,0:13:39:0,39,405	0/0:11,0:11:33:0,33,348	./.:.:.:.:.	0/0:18,0:18:51:0,51,552	0/0:21,0:21:63:0,63,671	0/0:2,0:2:6:0,6,65	0/0:2,0:2:6:0,6,65	0/0:15,0:15:45:0,45,475	0/0:4,0:4:12:0,12,126	0/0:3,0:3:9:0,9,99	0/0:15,0:15:39:0,39,436	0/0:3,0:3:9:0,9,101	1/1:0,8:8:24:250,24,0	./.:.:.:.:.	1/1:0,15:15:45:471,45,0	0/0:6,0:6:18:0,18,192	0/0:12,0:12:36:0,36,378	1/1:0,1:1:3:32,3,0	0/0:6,0:6:18:0,18,190	1/1:0,11:11:33:352,33,0	1/1:0,8:8:24:248,24,0	0/0:17,0:17:51:0,51,528	1/1:0,7:7:21:213,21,0	0/0:10,1:11:1:0,1,272	1/1:0,4:4:12:127,12,0	./.:.:.:.:.	0/0:2,0:2:6:0,6,65	./.:.:.:.:.	./.:.:.:.:.	./.:.:.:.:.	0/0:3,0:3:9:0,9,97	1/1:0,3:3:9:92,9,0	0/0:4,0:4:12:0,12,117	0/0:7,0:7:21:0,21,224	0/0:1,0:1:3:0,3,31	0/0:3,0:3:9:0,9,97	0/0:3,0:3:9:0,9,94	0/0:2,0:2:6:0,6,67	0/0:2,0:2:6:0,6,64	0/0:3,0:3:9:0,9,92	0/0:6,0:6:18:0,18,186	1/1:0,5:5:12:136,12,0	0/0:4,0:4:12:0,12,126	0/0:3,0:3:9:0,9,93	1/1:0,4:4:12:124,12,0	0/0:1,0:1:3:0,3,31	0/0:1,0:1:3:0,3,32	1/1:0,1:1:3:30,3,0	./.:.:.:.:.	1/1:0,1:1:3:29,3,0	1/1:0,1:1:3:31,3,0	1/1:0,1:1:3:30,3,0	0/0:3,0:3:9:0,9,95	./.:.:.:.:.	1/1:0,3:3:6:75,6,0	0/1:1,2:3:23:52,0,23	./.:.:.:.:.	./.:.:.:.:.	./.:.:.:.:.	0/0:2,0:2:6:0,6,61	0/0:9,0:9:24:0,24,270	1/1:0,2:2:6:59,6,0	1/1:0,2:2:6:63,6,0	1/1:0,3:3:9:94,9,0	0/0:2,0:2:6:0,6,65	0/1:1,2:3:22:58,0,22	0/0:3,0:3:9:0,9,97	0/0:1,0:1:3:0,3,31	0/0:5,0:5:12:0,12,141	1/1:0,2:2:6:63,6,0	0/0:6,0:6:15:0,15,174	0/0:2,0:2:6:0,6,65	0/0:4,0:4:12:0,12,122	0/0:3,0:3:6:0,6,65	0/0:9,0:9:27:0,27,274	1/1:0,2:2:6:60,6,0	0/0:2,0:2:6:0,6,63	1/1:0,1:1:3:29,3,0	0/0:1,0:1:3:0,3,34	0/0:5,0:5:12:0,12,130	0/0:2,0:2:6:0,6,62	1/1:0,5:5:15:156,15,0	1/1:0,3:3:9:95,9,0	1/1:0,2:2:6:61,6,0	0/0:3,0:3:9:0,9,96	1/1:0,2:2:6:61,6,0	0/1:1,3:4:18:76,0,18	1/1:0,7:7:21:214,21,0	1/1:0,3:3:9:90,9,0	0/1:1,3:4:20:77,0,20	1/1:0,4:4:12:122,12,0	1/1:0,3:3:9:94,9,0	0/0:3,0:3:9:0,9,95	0/0:8,0:8:24:0,24,257	0/0:4,0:4:12:0,12,128	0/0:6,0:6:18:0,18,187	1/1:0,1:1:3:31,3,0	0/0:5,0:5:15:0,15,153	1/1:0,4:4:12:124,12,0	1/1:0,3:3:6:76,6,0	1/1:0,4:4:9:107,9,0	1/1:0,5:5:15:162,15,0	1/1:0,5:5:15:156,15,0	0/0:2,0:2:6:0,6,55	1/1:0,5:5:12:139,12,0	1/1:0,4:4:12:125,12,0	1/1:0,1:1:3:31,3,0	1/1:0,6:6:9:134,9,0	1/1:0,2:2:3:45,3,0	0/0:2,0:2:3:0,3,45	./.:.:.:.:.	1/1:0,5:5:9:120,9,0	0/0:7,0:7:18:0,18,190	./.:.:.:.:.	0/0:27,0:27:81:0,81,900
chr2	24378037	.	A	G	8098.81	.	AC=109;AF=0.429;AN=254;BaseQRankSum=-7.249;DP=836;Dels=0.00;FS=5.343;HaplotypeScore=0.0763;InbreedingCoeff=0.6672;MLEAC=103;MLEAF=0.406;MQ=58.77;MQ0=0;MQRankSum=-1.241;QD=23.96;ReadPosRankSum=1.649	GT:AD:DP:GQ:PL	1/1:0,10:10:30:284,30,0	0/0:24,0:24:72:0,72,766	1/1:1,17:18:48:508,48,0	1/1:0,40:40:99:1189,120,0	0/0:11,0:11:33:0,33,345	1/1:0,14:14:39:410,39,0	0/1:16,10:26:99:225,0,433	0/0:4,0:4:12:0,12,130	1/1:0,1:1:3:33,3,0	0/0:21,0:21:60:0,60,649	0/0:5,0:5:15:0,15,165	1/1:0,16:16:45:467,45,0	0/0:19,0:19:57:0,57,611	1/1:0,1:1:3:32,3,0	0/0:19,0:19:48:0,48,549	0/0:18,0:18:51:0,51,564	0/0:17,0:17:51:0,51,544	0/1:1,1:2:26:26,0,26	0/0:5,0:5:15:0,15,156	1/1:0,8:8:24:242,24,0	0/0:2,0:2:6:0,6,63	1/1:0,10:10:30:301,30,0	0/0:14,0:14:42:0,42,437	0/0:14,0:14:42:0,42,433	./.:.:.:.:.	0/0:19,0:19:54:0,54,585	0/0:21,0:21:63:0,63,679	0/0:2,0:2:6:0,6,69	0/0:3,0:3:9:0,9,97	0/0:18,0:18:54:0,54,566	0/0:6,0:6:18:0,18,187	0/0:3,0:3:9:0,9,96	0/0:15,0:15:39:0,39,445	0/0:3,0:3:9:0,9,96	1/1:0,9:9:27:282,27,0	1/1:0,1:1:3:33,3,0	1/1:0,9:9:27:279,27,0	0/0:7,0:7:21:0,21,218	0/0:15,0:15:45:0,45,474	1/1:0,1:1:3:33,3,0	0/0:5,0:5:15:0,15,162	1/1:0,12:12:36:374,36,0	1/1:0,10:10:30:298,30,0	0/0:21,0:21:63:0,63,663	1/1:0,8:8:21:225,21,0	0/1:14,3:17:49:49,0,363	1/1:0,3:3:9:89,9,0	1/1:0,1:1:3:35,3,0	0/0:2,0:2:6:0,6,65	0/0:1,0:1:3:0,3,31	./.:.:.:.:.	0/0:2,0:2:3:0,3,45	0/0:2,0:2:6:0,6,63	1/1:0,3:3:9:97,9,0	0/0:4,0:4:12:0,12,125	0/0:7,0:7:21:0,21,222	0/0:1,0:1:3:0,3,32	0/0:5,0:5:15:0,15,161	0/0:4,0:4:12:0,12,126	0/0:2,0:2:6:0,6,63	0/0:3,0:3:9:0,9,96	0/0:2,0:2:6:0,6,62	0/0:8,0:8:24:0,24,248	1/1:0,8:8:21:226,21,0	0/0:3,0:3:9:0,9,94	0/0:2,0:2:6:0,6,62	1/1:0,1:1:3:31,3,0	0/0:2,0:2:6:0,6,61	0/0:2,0:2:6:0,6,63	./.:.:.:.:.	./.:.:.:.:.	1/1:0,1:1:3:32,3,0	1/1:0,1:1:3:30,3,0	1/1:0,1:1:3:31,3,0	0/0:5,0:5:15:0,15,148	./.:.:.:.:.	1/1:0,1:1:3:31,3,0	0/1:2,2:4:49:49,0,50	./.:.:.:.:.	./.:.:.:.:.	0/0:1,0:1:3:0,3,31	0/0:3,0:3:9:0,9,95	0/0:7,0:7:21:0,21,232	1/1:0,4:4:12:121,12,0	1/1:0,2:2:6:61,6,0	1/1:0,1:1:3:32,3,0	./.:.:.:.:.	0/1:1,1:2:25:26,0,25	0/0:3,0:3:9:0,9,90	./.:.:.:.:.	0/0:5,0:5:12:0,12,140	1/1:0,1:1:3:29,3,0	0/0:8,0:8:21:0,21,229	0/0:2,0:2:6:0,6,59	0/0:5,0:5:15:0,15,158	0/0:2,0:2:6:0,6,63	0/0:9,0:9:27:0,27,292	1/1:0,4:4:12:125,12,0	0/0:3,0:3:9:0,9,92	1/1:0,1:1:3:33,3,0	0/0:3,0:3:9:0,9,100	0/0:5,0:5:12:0,12,126	0/0:3,0:3:9:0,9,94	1/1:0,5:5:15:149,15,0	1/1:0,3:3:9:95,9,0	1/1:0,3:3:9:89,9,0	0/0:3,0:3:9:0,9,96	1/1:0,3:3:6:62,6,0	0/1:1,3:4:19:85,0,19	1/1:0,7:7:21:210,21,0	1/1:0,5:5:12:136,12,0	0/1:1,3:4:20:85,0,20	1/1:0,5:5:15:146,15,0	1/1:0,4:4:12:119,12,0	0/0:3,0:3:9:0,9,90	0/0:7,0:7:21:0,21,216	0/0:3,0:3:9:0,9,97	0/0:4,0:4:12:0,12,122	1/1:0,4:4:12:121,12,0	0/0:7,0:7:21:0,21,211	1/1:0,2:2:6:63,6,0	1/1:0,4:4:9:105,9,0	1/1:0,4:4:9:105,9,0	1/1:0,2:2:6:60,6,0	1/1:0,6:6:18:173,18,0	0/0:4,0:4:12:0,12,122	1/1:0,5:5:15:150,15,0	1/1:0,2:2:6:62,6,0	1/1:0,1:1:3:31,3,0	1/1:0,6:6:9:134,9,0	1/1:0,2:2:3:44,3,0	0/0:2,0:2:3:0,3,45	0/0:2,0:2:3:0,3,45	1/1:0,5:5:9:121,9,0	0/0:7,0:7:18:0,18,195	./.:.:.:.:.	0/0:29,0:29:87:0,87,983
chr2	24378038	.	T	C	8381.41	.	AC=109;AF=0.429;AN=254;BaseQRankSum=1.690;DP=836;Dels=0.00;FS=6.976;HaplotypeScore=0.0763;InbreedingCoeff=0.6673;MLEAC=103;MLEAF=0.406;MQ=58.74;MQ0=0;MQRankSum=0.050;QD=24.80;ReadPosRankSum=1.448	GT:AD:DP:GQ:PL	1/1:0,11:11:33:312,33,0	0/0:24,0:24:72:0,72,765	1/1:0,18:18:51:557,51,0	1/1:0,39:39:99:1225,117,0	0/0:11,0:11:33:0,33,345	1/1:0,14:14:39:423,39,0	0/1:16,10:26:99:213,0,424	0/0:4,0:4:12:0,12,129	1/1:0,1:1:3:33,3,0	0/0:23,0:23:66:0,66,717	0/0:5,0:5:15:0,15,163	1/1:0,16:16:39:426,39,0	0/0:19,0:19:57:0,57,609	1/1:0,1:1:3:32,3,0	0/0:19,0:19:48:0,48,539	0/0:18,0:18:51:0,51,557	0/0:17,0:17:51:0,51,535	0/1:1,1:2:26:26,0,26	0/0:5,0:5:15:0,15,155	1/1:0,8:8:24:243,24,0	0/0:2,0:2:6:0,6,63	1/1:0,10:10:30:320,30,0	0/0:14,0:14:42:0,42,444	0/0:14,0:14:42:0,42,428	./.:.:.:.:.	0/0:19,0:19:54:0,54,577	0/0:21,0:21:63:0,63,671	0/0:2,0:2:6:0,6,67	0/0:3,0:3:9:0,9,96	0/0:18,0:18:54:0,54,565	0/0:6,0:6:18:0,18,187	0/0:3,0:3:9:0,9,100	0/0:15,0:15:39:0,39,437	0/0:4,0:4:12:0,12,126	1/1:0,9:9:27:287,27,0	1/1:0,1:1:3:27,3,0	1/1:0,9:9:27:291,27,0	0/0:7,0:7:21:0,21,221	0/0:14,0:14:42:0,42,447	1/1:0,1:1:3:32,3,0	0/0:5,0:5:15:0,15,163	1/1:0,12:12:36:384,36,0	1/1:0,10:10:30:319,30,0	0/0:21,0:21:63:0,63,654	1/1:0,8:8:21:231,21,0	0/1:14,3:17:49:49,0,363	1/1:0,3:3:9:96,9,0	1/1:0,1:1:3:32,3,0	0/0:2,0:2:6:0,6,63	0/0:1,0:1:3:0,3,32	./.:.:.:.:.	0/0:2,0:2:3:0,3,45	0/0:2,0:2:6:0,6,63	1/1:0,3:3:9:97,9,0	0/0:4,0:4:12:0,12,124	0/0:6,0:6:18:0,18,189	0/0:1,0:1:3:0,3,30	0/0:5,0:5:15:0,15,162	0/0:4,0:4:12:0,12,128	0/0:2,0:2:6:0,6,59	0/0:3,0:3:9:0,9,92	0/0:2,0:2:6:0,6,62	0/0:8,0:8:24:0,24,250	1/1:0,8:8:21:236,21,0	0/0:3,0:3:9:0,9,96	0/0:2,0:2:6:0,6,63	1/1:0,1:1:3:32,3,0	0/0:2,0:2:6:0,6,59	0/0:2,0:2:6:0,6,63	./.:.:.:.:.	./.:.:.:.:.	1/1:0,1:1:3:32,3,0	1/1:0,1:1:3:31,3,0	1/1:0,1:1:3:31,3,0	0/0:5,0:5:15:0,15,148	./.:.:.:.:.	1/1:0,1:1:3:31,3,0	0/1:2,2:4:49:49,0,50	./.:.:.:.:.	./.:.:.:.:.	0/0:1,0:1:3:0,3,31	0/0:3,0:3:9:0,9,95	0/0:7,0:7:21:0,21,231	1/1:0,4:4:12:127,12,0	1/1:0,2:2:6:63,6,0	1/1:0,1:1:3:33,3,0	./.:.:.:.:.	0/1:1,1:2:25:26,0,25	0/0:3,0:3:9:0,9,99	./.:.:.:.:.	0/0:5,0:5:12:0,12,143	1/1:0,1:1:3:31,3,0	0/0:8,0:8:21:0,21,239	0/0:2,0:2:6:0,6,59	0/0:5,0:5:15:0,15,158	0/0:2,0:2:6:0,6,63	0/0:9,0:9:27:0,27,286	1/1:0,4:4:12:126,12,0	0/0:3,0:3:9:0,9,95	1/1:0,1:1:3:35,3,0	0/0:3,0:3:9:0,9,95	0/0:5,0:5:12:0,12,122	0/0:3,0:3:9:0,9,95	1/1:0,5:5:15:152,15,0	1/1:0,3:3:9:97,9,0	1/1:0,3:3:9:94,9,0	0/0:3,0:3:9:0,9,97	1/1:0,3:3:9:97,9,0	0/1:1,3:4:19:87,0,19	1/1:0,7:7:21:219,21,0	1/1:0,5:5:12:140,12,0	0/1:1,3:4:20:88,0,20	1/1:0,5:5:15:153,15,0	1/1:0,4:4:12:128,12,0	0/0:2,0:2:6:0,6,63	0/0:7,0:7:21:0,21,212	0/0:3,0:3:9:0,9,99	0/0:4,0:4:12:0,12,122	1/1:0,4:4:12:125,12,0	0/0:7,0:7:21:0,21,208	1/1:0,2:2:6:64,6,0	1/1:0,4:4:9:103,9,0	1/1:0,4:4:9:109,9,0	1/1:0,2:2:6:62,6,0	1/1:0,6:6:18:184,18,0	0/0:3,0:3:9:0,9,89	1/1:0,5:5:15:160,15,0	1/1:0,2:2:6:64,6,0	1/1:0,1:1:3:32,3,0	1/1:0,6:6:9:134,9,0	1/1:0,2:2:3:45,3,0	0/0:2,0:2:3:0,3,45	0/0:2,0:2:3:0,3,45	1/1:0,5:5:9:121,9,0	0/0:7,0:7:18:0,18,199	./.:.:.:.:.	0/0:30,0:30:90:0,90,1017
chr2	24378040	.	A	G	8802.75	.	AC=109;AF=0.429;AN=254;BaseQRankSum=5.131;DP=858;Dels=0.00;FS=6.290;HaplotypeScore=0.0893;InbreedingCoeff=0.6711;MLEAC=103;MLEAF=0.406;MQ=58.69;MQ0=0;MQRankSum=-1.143;QD=24.80;ReadPosRankSum=0.641	GT:AD:DP:GQ:PL	1/1:0,12:12:36:329,36,0	0/0:25,1:26:56:0,56,756	1/1:0,19:19:51:548,51,0	1/1:0,41:41:99:1307,123,0	0/0:13,0:13:36:0,36,387	1/1:0,15:15:42:458,42,0	0/1:17,10:27:99:224,0,449	0/0:4,0:4:12:0,12,129	1/1:0,1:1:3:33,3,0	0/0:24,0:24:69:0,69,721	0/0:5,0:5:15:0,15,160	1/1:0,16:16:45:497,45,0	0/0:19,0:19:57:0,57,600	1/1:0,1:1:3:32,3,0	0/0:19,0:19:48:0,48,537	0/0:18,0:18:51:0,51,560	0/0:17,0:17:51:0,51,527	0/1:1,1:2:25:26,0,25	0/0:5,0:5:15:0,15,159	1/1:0,10:10:30:301,30,0	0/0:2,0:2:6:0,6,60	1/1:0,10:10:30:319,30,0	0/0:13,0:13:39:0,39,401	0/0:14,0:14:42:0,42,431	./.:.:.:.:.	0/0:19,0:19:54:0,54,573	0/0:21,0:21:63:0,63,642	0/0:2,0:2:6:0,6,65	0/0:3,0:3:9:0,9,95	0/0:18,0:18:54:0,54,556	0/0:5,0:5:15:0,15,140	0/0:3,0:3:9:0,9,98	0/0:15,0:15:39:0,39,432	0/0:4,0:4:12:0,12,117	1/1:0,9:9:27:293,27,0	1/1:0,2:2:6:58,6,0	1/1:0,10:10:30:325,30,0	0/0:7,0:7:21:0,21,221	0/0:14,0:14:42:0,42,440	1/1:0,1:1:3:32,3,0	0/0:5,0:5:15:0,15,158	1/1:0,13:13:39:418,39,0	1/1:0,11:11:33:347,33,0	0/0:22,0:22:66:0,66,675	1/1:0,8:9:21:235,21,0	0/1:14,3:17:53:53,0,327	1/1:0,3:3:9:100,9,0	1/1:0,2:2:3:32,3,0	0/0:2,0:2:6:0,6,63	0/0:1,0:1:3:0,3,33	./.:.:.:.:.	0/0:3,0:3:6:0,6,74	0/0:2,0:2:6:0,6,62	1/1:0,3:3:9:100,9,0	0/0:4,0:4:12:0,12,124	0/0:6,0:6:18:0,18,188	0/0:1,0:1:3:0,3,31	0/0:5,0:5:15:0,15,157	0/0:4,0:4:9:0,9,93	0/0:2,0:2:6:0,6,60	0/0:3,0:3:9:0,9,93	0/0:2,0:2:6:0,6,63	0/0:8,0:8:24:0,24,255	1/1:0,8:8:21:239,21,0	0/0:3,0:3:9:0,9,95	0/0:2,0:2:6:0,6,63	1/1:0,1:1:3:32,3,0	0/0:2,0:2:6:0,6,63	0/0:2,0:2:6:0,6,59	./.:.:.:.:.	./.:.:.:.:.	1/1:0,1:1:3:32,3,0	1/1:0,1:1:3:32,3,0	1/1:0,1:1:3:31,3,0	0/0:5,0:5:15:0,15,148	./.:.:.:.:.	1/1:0,1:1:3:31,3,0	0/1:2,3:5:46:77,0,46	./.:.:.:.:.	./.:.:.:.:.	0/0:1,0:1:3:0,3,32	0/0:3,0:3:9:0,9,95	0/0:7,0:7:21:0,21,227	1/1:0,4:4:12:130,12,0	1/1:0,2:2:6:67,6,0	1/1:0,1:1:3:32,3,0	./.:.:.:.:.	0/1:1,1:2:24:25,0,24	0/0:3,0:3:9:0,9,98	./.:.:.:.:.	0/0:5,0:5:12:0,12,139	1/1:0,1:1:3:32,3,0	0/0:8,0:8:18:0,18,202	0/0:2,0:2:6:0,6,55	0/0:5,0:5:15:0,15,158	0/0:2,0:2:6:0,6,63	0/0:9,0:9:27:0,27,285	1/1:0,4:4:12:128,12,0	0/0:3,0:3:9:0,9,97	1/1:0,1:1:3:32,3,0	0/0:3,0:3:9:0,9,96	0/0:5,0:5:12:0,12,122	0/0:3,0:3:9:0,9,92	1/1:0,5:5:15:162,15,0	1/1:0,3:3:9:97,9,0	1/1:0,3:3:9:97,9,0	0/0:3,0:3:9:0,9,95	1/1:0,3:3:6:65,6,0	0/1:1,3:4:22:57,0,22	1/1:0,7:7:18:190,18,0	1/1:0,5:5:12:144,12,0	0/1:1,3:4:22:57,0,22	1/1:0,5:5:15:160,15,0	1/1:0,4:4:12:129,12,0	0/0:3,0:3:9:0,9,93	0/0:7,0:7:21:0,21,214	0/0:2,0:2:6:0,6,65	0/0:4,0:4:12:0,12,122	1/1:0,4:4:12:127,12,0	0/0:7,0:7:21:0,21,218	1/1:0,2:2:6:65,6,0	1/1:0,5:5:12:136,12,0	1/1:0,4:4:9:111,9,0	1/1:0,2:2:6:63,6,0	1/1:0,6:6:18:190,18,0	0/0:3,0:3:9:0,9,86	1/1:0,5:5:15:162,15,0	1/1:0,3:3:9:95,9,0	1/1:0,1:1:3:33,3,0	1/1:0,6:6:9:134,9,0	1/1:0,2:2:3:45,3,0	0/0:2,0:2:3:0,3,45	0/0:2,0:2:3:0,3,45	1/1:0,5:5:9:114,9,0	0/0:7,0:7:18:0,18,195	./.:.:.:.:.	0/0:30,0:30:90:0,90,1003
chr2	24378063	.	T	C	10915.6	.	AC=115;AF=0.446;AN=258;BaseQRankSum=6.486;DP=891;Dels=0.00;FS=19.343;HaplotypeScore=0.0426;InbreedingCoeff=0.6743;MLEAC=112;MLEAF=0.434;MQ=58.68;MQ0=0;MQRankSum=-1.792;QD=25.68;ReadPosRankSum=2.053	GT:AD:DP:GQ:PL	1/1:0,18:18:54:524,54,0	0/0:21,0:21:63:0,63,660	1/1:0,16:16:48:512,48,0	1/1:0,36:36:99:1136,105,0	0/0:13,0:13:36:0,36,388	1/1:0,16:16:48:498,48,0	0/1:12,11:23:99:282,0,280	0/0:4,0:4:12:0,12,127	1/1:0,2:2:6:65,6,0	0/0:21,0:21:60:0,60,643	0/1:2,1:3:25:25,0,56	1/1:0,16:16:45:502,45,0	0/0:17,0:17:51:0,51,538	1/1:0,2:2:6:62,6,0	0/0:18,0:18:45:0,45,500	0/0:15,0:15:45:0,45,472	0/0:16,0:16:48:0,48,495	0/1:2,1:3:23:23,0,52	0/0:5,0:5:15:0,15,151	1/1:0,11:11:33:352,33,0	0/0:4,0:4:12:0,12,134	1/1:0,11:11:33:340,33,0	0/0:11,0:11:33:0,33,347	0/0:15,0:15:45:0,45,455	1/1:0,2:2:6:67,6,0	0/0:21,0:21:54:0,54,599	0/0:15,0:15:45:0,45,467	0/0:3,0:3:9:0,9,94	0/0:2,0:2:6:0,6,64	0/0:18,0:18:54:0,54,550	0/0:4,0:4:12:0,12,126	0/0:4,0:4:12:0,12,132	0/0:11,0:11:27:0,27,307	0/0:3,0:3:9:0,9,92	1/1:0,12:12:33:358,33,0	1/1:0,4:4:12:128,12,0	1/1:0,11:11:33:362,33,0	0/0:7,0:7:21:0,21,217	0/0:14,0:14:42:0,42,427	1/1:0,1:1:3:33,3,0	0/0:6,0:6:18:0,18,187	1/1:0,19:19:57:634,57,0	1/1:0,19:19:54:604,54,0	0/0:21,0:21:63:0,63,642	1/1:0,15:15:39:442,39,0	0/1:16,6:22:99:138,0,405	1/1:0,5:5:15:166,15,0	1/1:0,4:4:12:134,12,0	./.:.:.:.:.	0/0:1,0:1:3:0,3,30	./.:.:.:.:.	0/0:3,0:3:6:0,6,77	0/0:4,0:4:12:0,12,120	1/1:0,2:2:6:63,6,0	0/0:5,0:5:15:0,15,149	0/1:4,1:5:16:16,0,105	0/0:2,0:2:6:0,6,57	0/0:2,0:2:6:0,6,61	0/0:4,0:4:12:0,12,125	0/0:1,0:1:3:0,3,31	0/0:3,0:3:9:0,9,93	0/0:3,0:3:9:0,9,95	0/0:6,0:6:18:0,18,188	1/1:0,8:8:21:237,21,0	0/0:4,0:4:12:0,12,123	0/0:2,0:2:6:0,6,63	1/1:0,2:2:6:66,6,0	0/0:3,0:3:9:0,9,93	0/0:3,0:3:9:0,9,97	1/1:0,1:1:3:31,3,0	./.:.:.:.:.	1/1:0,1:1:3:32,3,0	1/1:0,3:3:9:97,9,0	1/1:0,1:1:3:31,3,0	0/0:4,0:4:12:0,12,122	./.:.:.:.:.	1/1:0,1:1:3:34,3,0	0/1:3,2:5:51:51,0,79	./.:.:.:.:.	./.:.:.:.:.	0/0:1,0:1:3:0,3,30	0/0:4,0:4:12:0,12,122	0/0:5,0:5:15:0,15,160	1/1:0,7:7:15:188,15,0	1/1:0,1:1:3:32,3,0	1/1:0,1:1:3:35,3,0	./.:.:.:.:.	0/1:1,4:5:17:115,0,17	0/0:2,0:2:6:0,6,61	0/0:2,0:2:6:0,6,65	0/0:5,0:5:12:0,12,138	1/1:0,4:4:12:132,12,0	0/0:5,0:5:12:0,12,134	0/0:2,0:2:6:0,6,65	0/0:5,0:5:15:0,15,159	0/0:2,0:2:6:0,6,65	0/0:9,0:9:27:0,27,281	1/1:0,3:3:9:95,9,0	0/0:3,0:3:9:0,9,95	1/1:0,2:2:6:64,6,0	0/0:3,0:3:9:0,9,95	0/0:5,0:5:15:0,15,158	0/0:2,0:2:6:0,6,63	1/1:0,5:5:15:164,15,0	1/1:0,2:2:6:67,6,0	1/1:0,4:4:12:126,12,0	0/0:2,0:2:6:0,6,65	1/1:0,4:4:12:128,12,0	0/1:2,3:5:49:81,0,49	1/1:0,10:10:30:312,30,0	1/1:0,4:4:9:106,9,0	0/1:2,3:5:48:82,0,48	1/1:0,7:7:18:207,18,0	1/1:0,4:4:12:131,12,0	0/0:3,0:3:9:0,9,95	0/0:6,0:6:18:0,18,182	0/0:5,0:5:15:0,15,160	0/0:7,0:7:21:0,21,213	1/1:0,4:4:12:129,12,0	0/0:8,0:8:24:0,24,247	1/1:0,4:4:9:107,9,0	1/1:0,3:3:9:95,9,0	1/1:0,5:5:9:119,9,0	1/1:0,5:5:15:163,15,0	1/1:0,6:6:18:184,18,0	0/0:3,0:3:9:0,9,97	1/1:0,4:4:12:130,12,0	1/1:0,5:5:15:160,15,0	1/1:0,2:2:6:66,6,0	1/1:0,7:7:12:164,12,0	1/1:0,2:2:3:45,3,0	0/0:2,0:2:3:0,3,45	0/0:2,0:2:3:0,3,45	1/1:0,4:4:6:89,6,0	0/0:7,0:7:15:0,15,165	./.:.:.:.:.	0/0:27,0:27:81:0,81,903
chr2	24378072	.	A	G	10719.7	.	AC=117;AF=0.450;AN=260;BaseQRankSum=5.032;DP=875;Dels=0.00;FS=25.153;HaplotypeScore=0.0950;InbreedingCoeff=0.6650;MLEAC=113;MLEAF=0.435;MQ=58.70;MQ0=0;MQRankSum=-2.953;QD=25.65;ReadPosRankSum=2.742	GT:AD:DP:GQ:PL	1/1:0,17:17:51:489,51,0	0/0:21,0:21:63:0,63,658	1/1:0,17:17:51:543,51,0	1/1:0,34:34:99:1081,99,0	0/0:15,0:15:39:0,39,431	1/1:0,15:15:45:482,45,0	0/1:12,11:23:99:279,0,282	0/0:4,0:4:12:0,12,128	1/1:0,2:2:6:66,6,0	0/0:19,0:19:54:0,54,570	0/1:3,1:4:20:20,0,82	1/1:0,16:16:48:516,48,0	0/0:13,0:13:39:0,39,414	1/1:0,2:2:6:62,6,0	0/0:17,0:17:45:0,45,491	0/0:14,0:14:42:0,42,422	0/0:15,0:15:45:0,45,463	0/0:3,0:3:9:0,9,94	0/0:5,0:5:15:0,15,147	1/1:0,10:10:30:308,30,0	0/0:6,0:6:18:0,18,200	1/1:0,10:10:30:316,30,0	0/0:11,0:11:33:0,33,349	0/0:14,0:14:42:0,42,433	1/1:0,2:2:6:70,6,0	0/0:17,0:17:45:0,45,486	0/0:16,0:16:48:0,48,492	0/0:3,0:3:9:0,9,94	0/1:2,1:3:26:26,0,57	0/0:19,0:19:57:0,57,564	0/0:3,0:3:9:0,9,101	0/0:3,0:3:9:0,9,98	0/0:11,0:11:27:0,27,303	0/0:4,0:4:12:0,12,127	1/1:0,11:11:33:351,33,0	1/1:0,4:4:12:129,12,0	1/1:0,13:13:39:424,39,0	0/0:7,0:7:21:0,21,218	0/0:17,0:17:51:0,51,514	1/1:0,1:1:3:32,3,0	0/0:6,0:6:18:0,18,195	1/1:0,18:18:51:554,51,0	1/1:0,18:18:51:548,51,0	0/0:20,0:20:60:0,60,618	1/1:0,15:15:42:464,42,0	0/1:17,7:24:99:154,0,449	1/1:0,5:5:15:162,15,0	1/1:0,5:5:15:160,15,0	./.:.:.:.:.	0/0:1,0:1:3:0,3,32	1/1:0,1:1:3:29,3,0	0/0:3,0:3:6:0,6,76	0/0:3,0:3:9:0,9,97	1/1:0,1:1:3:32,3,0	0/0:4,0:4:12:0,12,123	0/1:3,1:4:22:22,0,84	0/0:2,0:2:6:0,6,65	0/0:4,0:4:12:0,12,126	0/0:5,0:5:15:0,15,154	0/0:1,0:1:3:0,3,30	0/0:2,0:2:6:0,6,60	0/0:3,0:3:9:0,9,91	0/0:4,0:4:12:0,12,131	1/1:0,9:9:24:267,24,0	0/0:4,0:4:12:0,12,125	0/0:1,0:1:3:0,3,33	1/1:0,3:3:9:97,9,0	0/0:3,0:3:9:0,9,89	0/0:3,0:3:9:0,9,94	1/1:0,1:1:3:32,3,0	1/1:0,1:1:3:29,3,0	1/1:0,1:1:3:31,3,0	1/1:0,3:3:9:99,9,0	1/1:0,1:1:3:32,3,0	0/0:4,0:4:12:0,12,122	./.:.:.:.:.	./.:.:.:.:.	0/1:2,2:4:50:56,0,50	./.:.:.:.:.	./.:.:.:.:.	0/0:1,0:1:3:0,3,32	0/0:4,0:4:12:0,12,123	0/0:4,0:4:12:0,12,133	1/1:0,7:7:15:188,15,0	1/1:0,1:1:3:35,3,0	1/1:0,1:1:3:33,3,0	./.:.:.:.:.	0/1:1,5:6:14:141,0,14	0/0:2,0:2:6:0,6,62	0/0:2,0:2:6:0,6,69	0/0:5,0:5:12:0,12,136	1/1:0,5:5:15:159,15,0	0/0:5,0:5:12:0,12,140	0/0:2,0:2:6:0,6,60	0/0:5,0:5:15:0,15,155	0/0:2,0:2:6:0,6,65	0/0:7,0:7:21:0,21,231	1/1:0,3:3:9:97,9,0	0/0:2,0:2:6:0,6,61	1/1:0,2:2:6:62,6,0	0/0:3,0:3:9:0,9,96	0/0:4,0:4:12:0,12,123	0/0:2,0:2:6:0,6,63	1/1:0,4:4:12:130,12,0	1/1:0,2:2:6:68,6,0	1/1:0,4:4:12:136,12,0	0/0:3,0:3:9:0,9,101	1/1:0,4:4:12:122,12,0	0/1:2,4:6:49:100,0,49	1/1:0,9:9:27:282,27,0	1/1:0,3:3:6:80,6,0	0/1:2,4:6:49:104,0,49	1/1:0,8:8:21:241,21,0	1/1:0,4:4:12:129,12,0	0/0:5,0:5:15:0,15,150	0/0:6,0:6:18:0,18,184	0/0:5,0:5:15:0,15,153	0/0:7,0:7:21:0,21,221	1/1:0,5:5:15:157,15,0	0/0:8,0:8:24:0,24,245	1/1:0,3:3:6:75,6,0	1/1:0,4:4:12:126,12,0	1/1:0,3:3:6:76,6,0	1/1:0,5:5:15:161,15,0	1/1:0,4:4:12:125,12,0	0/0:3,0:3:9:0,9,97	1/1:0,5:5:15:162,15,0	1/1:0,3:3:9:96,9,0	1/1:0,1:1:3:32,3,0	1/1:0,5:5:9:122,9,0	1/1:0,2:2:3:45,3,0	0/0:2,0:2:3:0,3,45	0/0:2,0:2:3:0,3,45	1/1:0,5:5:9:118,9,0	0/0:7,0:7:18:0,18,194	./.:.:.:.:.	0/0:29,0:29:87:0,87,980
chr2	24378131	.	T	C	10372.1	.	AC=117;AF=0.447;AN=262;BaseQRankSum=-6.408;DP=816;Dels=0.00;FS=131.787;HaplotypeScore=0.2578;InbreedingCoeff=0.6511;MLEAC=115;MLEAF=0.439;MQ=58.76;MQ0=0;MQRankSum=-0.441;QD=24.75;ReadPosRankSum=0.012	GT:AD:DP:GQ:PL	1/1:0,20:20:60:614,60,0	0/0:13,0:14:39:0,39,409	1/1:0,11:11:30:313,30,0	1/1:0,35:35:96:1022,96,0	0/0:12,0:12:36:0,36,378	1/1:0,20:20:57:597,57,0	0/1:8,12:20:99:306,0,177	0/0:2,0:2:6:0,6,65	0/1:1,2:3:22:43,0,22	0/0:15,0:15:45:0,45,453	0/0:4,0:4:12:0,12,128	1/1:0,20:20:54:565,54,0	0/0:12,0:12:36:0,36,379	1/1:0,1:1:3:35,3,0	0/0:13,0:13:39:0,39,416	0/0:11,0:11:33:0,33,338	0/0:15,0:15:45:0,45,468	0/1:3,2:5:43:43,0,83	0/0:6,0:6:18:0,18,184	1/1:0,7:7:18:193,18,0	0/0:6,0:6:18:0,18,194	1/1:0,8:8:24:239,24,0	0/0:9,0:9:27:0,27,280	0/0:10,0:10:27:0,27,295	1/1:0,4:4:12:129,12,0	0/0:12,0:12:30:0,30,332	0/0:16,0:16:48:0,48,500	0/0:6,0:6:18:0,18,195	0/1:2,1:3:22:22,0,58	0/0:16,0:16:48:0,48,509	0/0:4,0:4:12:0,12,131	0/0:8,0:8:24:0,24,260	0/0:9,0:9:27:0,27,284	0/0:3,0:3:9:0,9,98	1/1:0,10:10:30:305,30,0	1/1:0,1:1:3:31,3,0	1/1:0,17:17:42:464,42,0	0/0:3,0:3:9:0,9,97	0/0:12,0:12:36:0,36,379	./.:.:.:.:.	0/0:8,0:8:24:0,24,260	1/1:0,14:14:42:426,42,0	1/1:0,17:17:48:489,48,0	0/0:14,0:14:42:0,42,437	1/1:0,20:20:57:578,57,0	0/1:13,5:18:99:105,0,346	1/1:0,9:9:24:263,24,0	0/1:1,2:3:24:56,0,24	./.:.:.:.:.	0/0:3,0:3:9:0,9,96	1/1:0,2:2:6:64,6,0	0/0:2,0:2:6:0,6,59	0/0:5,0:5:15:0,15,158	1/1:0,1:1:3:32,3,0	0/0:5,0:5:15:0,15,152	0/1:3,1:4:17:17,0,84	0/0:2,0:2:6:0,6,61	0/0:3,0:3:9:0,9,95	0/0:2,0:2:6:0,6,61	./.:.:.:.:.	0/0:1,0:1:3:0,3,30	0/0:2,0:2:6:0,6,64	0/0:3,0:3:9:0,9,94	1/1:0,5:5:15:153,15,0	0/0:3,0:3:9:0,9,94	0/0:1,0:1:3:0,3,32	1/1:0,5:5:15:159,15,0	0/0:2,0:2:6:0,6,63	0/0:2,0:2:6:0,6,63	1/1:0,1:1:3:29,3,0	1/1:0,3:3:9:92,9,0	./.:.:.:.:.	1/1:0,6:6:18:179,18,0	1/1:0,3:3:9:92,9,0	./.:.:.:.:.	1/1:0,3:3:6:75,6,0	1/1:0,1:1:3:31,3,0	0/1:1,3:4:20:72,0,20	0/0:3,0:3:9:0,9,95	0/0:1,0:1:3:0,3,30	0/0:2,0:2:3:0,3,45	0/0:4,0:4:12:0,12,124	0/0:1,0:1:3:0,3,33	1/1:0,3:3:9:95,9,0	1/1:0,2:2:6:60,6,0	1/1:0,1:1:3:32,3,0	0/0:4,0:4:12:0,12,122	0/1:2,4:6:42:101,0,42	0/0:1,0:1:3:0,3,32	0/0:7,0:7:21:0,21,221	0/0:4,0:4:9:0,9,108	1/1:0,6:6:15:172,15,0	0/0:2,0:2:6:0,6,63	0/0:4,0:4:12:0,12,126	0/0:3,0:3:9:0,9,94	0/0:3,0:3:9:0,9,97	0/0:2,0:2:6:0,6,63	1/1:0,1:1:3:33,3,0	0/0:1,0:1:3:0,3,31	1/1:0,1:1:3:33,3,0	0/0:7,0:7:21:0,21,218	0/0:1,0:1:3:0,3,33	./.:.:.:.:.	1/1:0,3:3:9:90,9,0	1/1:0,3:3:9:93,9,0	1/1:0,5:5:15:150,15,0	0/0:3,0:3:9:0,9,95	1/1:0,5:5:9:123,9,0	1/1:1,2:3:6:62,6,0	1/1:0,9:9:27:271,27,0	1/1:0,6:6:18:184,18,0	1/1:1,2:3:6:63,6,0	1/1:0,7:7:21:207,21,0	1/1:0,2:2:6:59,6,0	0/0:5,0:5:15:0,15,158	0/0:5,0:5:15:0,15,155	0/0:3,0:3:9:0,9,97	0/0:7,0:7:21:0,21,223	1/1:0,6:6:18:188,18,0	0/0:3,0:3:9:0,9,93	1/1:0,4:4:12:120,12,0	1/1:0,8:8:21:211,21,0	1/1:0,1:1:3:33,3,0	1/1:0,4:4:12:125,12,0	1/1:0,3:3:9:86,9,0	0/0:2,0:2:6:0,6,63	1/1:0,5:5:15:151,15,0	1/1:0,3:3:9:93,9,0	1/1:0,1:1:3:33,3,0	1/1:0,6:6:9:134,9,0	1/1:0,2:2:3:45,3,0	0/0:4,0:4:6:0,6,89	0/0:4,0:4:6:0,6,89	1/1:0,6:6:9:134,9,0	0/0:7,0:7:18:0,18,196	0/0:4,0:4:6:0,6,89	0/0:22,0:22:66:0,66,743
chr2	24378319	.	A	G	4623.62	.	AC=50;AF=0.195;AN=256;BaseQRankSum=-7.831;DP=805;Dels=0.00;FS=2.600;HaplotypeScore=0.1198;InbreedingCoeff=0.6179;MLEAC=47;MLEAF=0.184;MQ=58.97;MQ0=0;MQRankSum=1.598;QD=24.99;ReadPosRankSum=1.698	GT:AD:DP:GQ:PL	0/0:36,0:36:99:0,108,1131	0/0:12,0:12:36:0,36,374	0/0:13,0:13:39:0,39,388	0/0:21,0:21:63:0,63,659	0/0:12,0:12:36:0,36,375	0/0:9,0:9:27:0,27,267	0/0:13,0:13:33:0,33,363	0/0:3,0:3:9:0,9,99	0/0:4,0:4:12:0,12,130	1/1:0,18:18:54:534,54,0	1/1:0,2:2:6:61,6,0	0/0:17,0:17:51:0,51,536	0/0:26,0:26:72:0,72,770	0/0:2,0:2:6:0,6,67	0/0:13,0:13:36:0,36,383	1/1:0,15:15:45:458,45,0	1/1:0,20:20:51:548,51,0	0/0:3,0:3:9:0,9,97	1/1:0,9:9:21:235,21,0	0/0:3,0:3:6:0,6,73	0/0:4,0:4:12:0,12,128	0/0:16,0:16:48:0,48,478	0/0:14,0:14:39:0,39,420	0/0:15,0:15:42:0,42,441	0/0:1,0:1:3:0,3,34	0/0:12,0:12:36:0,36,377	0/0:20,0:20:60:0,60,598	./.:.:.:.:.	./.:.:.:.:.	1/1:0,20:20:60:603,60,0	0/1:1,1:2:25:25,0,26	1/1:0,3:3:6:61,6,0	1/1:0,13:13:30:349,30,0	1/1:0,3:3:9:97,9,0	0/0:14,0:14:39:0,39,420	0/0:1,0:1:3:0,3,32	0/0:16,0:16:45:0,45,465	0/0:7,0:7:21:0,21,227	1/1:0,16:16:48:472,48,0	0/0:2,0:2:6:0,6,63	1/1:0,1:1:3:31,3,0	0/0:11,0:11:33:0,33,337	0/0:12,0:12:33:0,33,356	1/1:0,19:19:54:534,54,0	0/0:10,0:10:30:0,30,323	0/0:14,0:14:42:0,42,415	0/0:4,0:4:12:0,12,121	0/0:3,0:3:9:0,9,95	0/0:1,0:1:3:0,3,30	0/0:3,0:3:9:0,9,92	0/0:1,0:1:3:0,3,31	./.:.:.:.:.	1/1:0,3:3:9:90,9,0	0/0:3,0:3:9:0,9,92	1/1:0,1:1:3:30,3,0	1/1:0,3:3:9:93,9,0	0/0:6,0:6:12:0,12,149	0/0:3,0:3:9:0,9,92	0/0:1,0:1:3:0,3,30	0/0:3,0:3:9:0,9,97	0/0:4,0:4:12:0,12,118	1/1:0,1:2:3:29,3,0	1/1:0,4:4:9:104,9,0	0/0:1,0:1:3:0,3,29	0/0:3,0:3:9:0,9,95	0/0:3,0:3:9:0,9,92	./.:.:.:.:.	1/1:0,5:5:15:155,15,0	1/1:0,4:4:12:120,12,0	./.:.:.:.:.	0/0:4,0:4:12:0,12,122	0/0:1,0:1:3:0,3,31	0/0:10,0:10:30:0,30,312	0/0:5,0:5:15:0,15,155	0/0:5,0:5:15:0,15,149	0/0:2,0:2:6:0,6,60	0/0:7,0:7:18:0,18,199	0/0:5,0:5:15:0,15,158	0/0:2,0:2:6:0,6,64	1/1:0,2:2:6:57,6,0	0/0:2,0:2:6:0,6,61	0/0:2,0:2:6:0,6,63	0/0:3,0:3:9:0,9,100	0/0:2,0:2:6:0,6,61	0/0:2,0:2:6:0,6,61	0/0:1,0:1:3:0,3,29	0/0:3,0:3:9:0,9,95	0/0:3,0:3:9:0,9,90	0/0:2,0:2:6:0,6,63	0/0:3,0:3:9:0,9,99	0/0:2,0:2:6:0,6,65	./.:.:.:.:.	0/0:7,0:7:21:0,21,218	0/0:6,0:6:18:0,18,183	0/0:7,0:7:21:0,21,218	0/1:6,3:9:59:59,0,164	1/1:0,2:2:6:60,6,0	0/0:1,0:1:3:0,3,31	1/1:0,3:3:9:89,9,0	0/0:1,0:1:3:0,3,31	0/0:2,0:2:6:0,6,68	0/0:1,0:1:3:0,3,32	./.:.:.:.:.	0/0:1,0:1:3:0,3,30	./.:.:.:.:.	0/0:5,0:5:12:0,12,134	0/0:4,0:4:12:0,12,126	0/0:4,0:4:12:0,12,115	0/0:2,0:2:6:0,6,63	0/0:9,0:9:27:0,27,262	0/0:6,0:6:15:0,15,166	0/0:2,0:2:6:0,6,63	0/0:6,0:6:18:0,18,179	0/0:4,0:4:12:0,12,118	1/1:0,2:2:6:61,6,0	0/0:5,0:5:15:0,15,151	0/0:1,0:1:3:0,3,31	./.:.:.:.:.	0/0:2,0:2:6:0,6,57	1/1:0,4:4:12:121,12,0	0/0:3,0:3:9:0,9,92	0/0:5,0:5:15:0,15,150	0/0:3,0:3:9:0,9,92	0/0:6,0:6:12:0,12,149	0/0:4,0:4:12:0,12,119	0/0:1,0:1:3:0,3,30	0/0:3,0:3:9:0,9,91	0/0:2,0:2:6:0,6,63	0/0:1,0:1:3:0,3,30	0/0:2,0:2:3:0,3,45	0/0:2,0:2:3:0,3,45	0/0:3,0:3:6:0,6,75	0/0:10,0:10:18:0,18,242	0/0:2,0:2:3:0,3,45	0/0:2,0:2:3:0,3,45	0/0:2,0:2:3:0,3,45	0/0:31,1:32:68:0,68,1017
chr2	24380471	.	A	T	9007.41	.	AC=88;AF=0.324;AN=272;BaseQRankSum=1.467;DP=1249;Dels=0.00;FS=2.290;HaplotypeScore=0.2758;InbreedingCoeff=0.6448;MLEAC=83;MLEAF=0.305;MQ=59.22;MQ0=1;MQRankSum=0.563;QD=24.21;ReadPosRankSum=-0.394	GT:AD:DP:GQ:PL	0/0:65,0:65:99:0,195,2034	0/0:14,0:14:42:0,42,441	0/0:30,0:30:90:0,90,918	1/1:2,58:60:99:1718,174,0	0/0:23,0:23:66:0,66,680	1/1:0,18:18:54:540,54,0	0/0:31,0:31:87:0,87,892	0/0:2,0:2:6:0,6,69	0/1:1,1:2:25:26,0,25	0/0:26,0:26:75:0,75,764	0/0:3,0:3:9:0,9,90	1/1:0,9:9:27:269,27,0	0/0:20,0:20:60:0,60,621	1/1:0,1:1:3:32,3,0	0/0:18,0:18:51:0,51,550	0/0:28,0:28:81:0,81,827	0/0:31,0:31:87:0,87,880	0/1:4,1:5:17:17,0,107	0/0:13,0:13:33:0,33,340	0/0:5,0:5:15:0,15,138	0/0:3,0:3:9:0,9,95	1/1:0,23:23:66:672,66,0	0/0:27,0:27:72:0,72,754	0/0:16,0:16:48:0,48,492	1/1:0,1:1:3:33,3,0	0/0:20,0:20:54:0,54,575	0/0:20,0:20:60:0,60,617	0/0:7,0:7:21:0,21,222	0/0:3,0:3:9:0,9,94	0/0:32,0:32:96:0,96,965	0/0:3,0:3:9:0,9,91	0/0:3,0:3:9:0,9,103	0/0:21,0:21:57:0,57,600	0/0:5,0:5:15:0,15,158	1/1:0,15:15:45:455,45,0	0/1:2,1:3:23:23,0,53	0/0:25,0:25:72:0,72,735	0/0:16,0:16:39:0,39,418	0/0:12,0:12:33:0,33,353	1/1:0,4:4:12:131,12,0	0/0:5,0:5:15:0,15,155	0/1:7,11:18:71:280,0,71	0/0:23,0:23:66:0,66,680	0/0:18,0:18:48:0,48,504	1/1:0,21:21:63:644,63,0	0/0:25,0:25:75:0,75,768	0/0:13,0:13:39:0,39,390	1/1:0,9:9:27:288,27,0	0/0:5,0:5:9:0,9,104	0/1:7,1:8:12:12,0,178	1/1:0,1:1:3:33,3,0	0/0:1,0:1:3:0,3,32	0/0:8,0:8:21:0,21,215	1/1:0,2:2:6:61,6,0	0/0:3,0:3:9:0,9,92	0/0:5,0:5:15:0,15,143	0/0:5,0:5:15:0,15,149	0/0:4,0:4:12:0,12,122	0/0:2,0:2:6:0,6,60	0/0:8,0:8:24:0,24,249	0/0:7,0:7:21:0,21,219	0/0:5,0:5:15:0,15,156	0/0:14,0:14:42:0,42,433	1/1:0,7:7:21:210,21,0	0/0:6,0:6:15:0,15,170	0/0:9,0:9:27:0,27,264	1/1:1,4:5:12:126,12,0	0/0:8,0:8:21:0,21,209	0/0:5,0:5:15:0,15,148	1/1:0,1:1:3:31,3,0	1/1:1,3:4:9:92,9,0	0/0:7,0:7:21:0,21,214	0/0:4,0:4:12:0,12,122	0/0:8,0:8:24:0,24,250	0/0:2,0:2:6:0,6,59	1/1:0,6:6:18:188,18,0	1/1:0,9:9:21:242,21,0	0/0:2,0:2:6:0,6,63	1/1:0,4:4:12:128,12,0	0/0:6,0:6:18:0,18,185	0/0:2,0:2:6:0,6,57	0/0:3,0:3:9:0,9,95	1/1:0,2:2:6:67,6,0	0/0:4,0:4:12:0,12,116	0/0:2,0:2:6:0,6,64	1/1:0,3:3:9:91,9,0	0/0:5,0:5:15:0,15,156	1/1:0,2:2:6:63,6,0	0/0:7,0:7:18:0,18,182	0/0:4,0:4:12:0,12,129	0/0:3,0:3:9:0,9,97	1/1:0,3:3:9:94,9,0	0/0:6,0:6:18:0,18,182	0/0:5,0:5:15:0,15,157	0/0:4,0:4:9:0,9,110	0/0:4,0:4:12:0,12,123	0/0:2,0:2:6:0,6,65	1/1:0,3:3:9:95,9,0	0/0:7,0:7:21:0,21,210	1/1:0,5:5:15:151,15,0	0/0:4,0:4:12:0,12,120	0/0:2,0:2:6:0,6,59	0/0:6,0:6:18:0,18,181	0/1:3,1:4:16:16,0,80	1/1:0,1:1:3:31,3,0	1/1:0,4:4:12:126,12,0	0/0:4,0:4:12:0,12,123	1/1:0,11:11:33:338,33,0	0/1:2,3:5:47:78,0,47	1/1:0,7:7:21:213,21,0	1/1:1,10:11:30:300,30,0	0/1:2,3:5:46:81,0,46	1/1:0,11:11:30:323,30,0	0/0:5,0:5:15:0,15,155	0/0:4,0:4:12:0,12,122	0/0:3,0:3:9:0,9,92	./.:.:.:.:.	0/0:4,0:4:12:0,12,118	1/1:0,1:1:3:31,3,0	0/0:3,0:3:9:0,9,92	0/1:4,1:5:17:17,0,108	0/1:3,4:7:72:101,0,72	1/1:0,9:9:27:270,27,0	0/1:4,1:5:19:19,0,93	1/1:0,10:10:30:310,30,0	0/0:4,0:4:9:0,9,88	0/1:2,6:8:9:165,0,9	1/1:0,2:2:6:64,6,0	1/1:0,4:4:12:123,12,0	0/0:2,0:2:3:0,3,45	1/1:0,2:2:3:45,3,0	0/0:2,0:2:3:0,3,45	0/0:4,0:4:6:0,6,89	1/1:0,6:6:15:172,15,0	0/0:9,0:9:18:0,18,227	0/0:1,0:1:3:0,3,31	0/0:32,0:32:96:0,96,1055
chr2	24380698	.	T	G	5463.45	.	AC=60;AF=0.227;AN=264;BaseQRankSum=-2.745;DP=1044;Dels=0.00;FS=26.521;HaplotypeScore=0.0740;InbreedingCoeff=0.6021;MLEAC=51;MLEAF=0.193;MQ=59.65;MQ0=1;MQRankSum=1.146;QD=22.67;ReadPosRankSum=-0.883	GT:AD:DP:GQ:PL	0/0:73,0:73:99:0,220,2372	0/0:16,0:16:45:0,45,481	0/0:20,0:20:57:0,57,605	1/1:0,44:44:99:1347,129,0	0/0:16,0:16:48:0,48,520	0/0:15,0:15:45:0,45,459	0/1:7,9:16:99:220,0,172	0/0:1,0:1:3:0,3,34	1/1:0,1:1:3:28,3,0	0/0:19,0:19:54:0,54,586	0/0:2,0:2:6:0,6,64	1/1:0,21:21:57:617,57,0	0/0:14,0:14:42:0,42,445	1/1:0,2:2:6:69,6,0	0/0:15,0:15:42:0,42,447	0/0:23,0:23:66:0,66,693	0/0:23,0:23:69:0,69,726	0/1:5,2:7:45:45,0,136	0/0:10,0:10:27:0,27,299	0/0:4,0:4:12:0,12,120	0/0:3,0:3:9:0,9,97	0/0:10,0:10:27:0,27,296	0/0:15,0:15:45:0,45,468	0/0:18,0:18:51:0,51,548	1/1:0,2:2:6:59,6,0	0/0:19,0:19:54:0,54,580	0/0:25,0:25:63:0,63,715	0/0:6,0:6:18:0,18,189	0/0:3,0:3:9:0,9,96	0/0:19,0:19:57:0,57,601	0/0:5,0:5:15:0,15,166	0/0:4,0:4:12:0,12,131	0/0:12,0:12:30:0,30,323	0/0:5,0:5:15:0,15,162	1/1:0,28:28:84:860,84,0	0/1:4,1:5:16:16,0,111	0/0:19,0:19:54:0,54,580	0/0:13,0:13:36:0,36,388	0/0:12,0:12:36:0,36,373	0/1:1,4:5:17:107,0,17	0/0:2,0:2:6:0,6,67	0/1:5,9:14:99:240,0,114	0/0:14,0:14:42:0,42,445	0/0:18,0:18:54:0,54,570	0/0:8,0:8:24:0,24,242	0/1:9,8:17:99:194,0,227	0/0:15,0:15:45:0,45,467	0/1:3,1:4:21:21,0,91	0/0:1,0:1:3:0,3,31	1/1:0,3:3:9:90,9,0	1/1:0,2:2:6:57,6,0	1/1:0,1:1:3:32,3,0	0/0:4,0:4:12:0,12,126	1/1:0,1:1:3:30,3,0	0/0:4,0:4:12:0,12,122	./.:.:.:.:.	0/0:8,0:8:24:0,24,245	0/0:10,0:10:30:0,30,321	0/0:3,0:3:9:0,9,93	0/0:8,0:8:24:0,24,245	0/0:6,0:6:18:0,18,180	0/0:5,0:5:15:0,15,159	0/0:7,0:7:21:0,21,214	1/1:0,6:6:18:176,18,0	0/0:9,0:9:24:0,24,245	0/0:6,0:6:18:0,18,186	1/1:0,2:2:6:65,6,0	0/0:13,0:13:36:0,36,373	0/0:1,0:1:3:0,3,30	0/0:2,0:2:6:0,6,61	1/1:0,4:4:12:122,12,0	0/0:9,0:9:27:0,27,284	0/0:4,0:4:12:0,12,123	0/0:1,0:1:3:0,3,31	0/0:5,0:5:15:0,15,162	1/1:0,4:4:12:120,12,0	0/0:5,0:5:15:0,15,156	0/0:2,0:2:6:0,6,64	0/0:1,0:1:3:0,3,31	0/0:4,0:4:12:0,12,129	./.:.:.:.:.	./.:.:.:.:.	./.:.:.:.:.	0/0:6,0:6:18:0,18,189	0/0:2,0:2:6:0,6,61	1/1:0,4:4:12:127,12,0	0/0:4,0:4:12:0,12,122	0/0:4,0:4:12:0,12,127	0/0:6,0:6:18:0,18,187	0/0:1,0:1:3:0,3,32	0/0:2,0:2:6:0,6,61	1/1:0,4:4:12:130,12,0	0/0:2,0:2:6:0,6,61	0/0:3,0:3:9:0,9,95	0/0:4,0:4:12:0,12,122	0/0:8,0:8:24:0,24,255	0/0:4,0:4:12:0,12,126	1/1:0,1:1:3:33,3,0	0/0:2,0:2:6:0,6,60	1/1:0,3:3:9:86,9,0	0/0:6,0:6:18:0,18,194	0/0:1,0:1:3:0,3,32	0/0:4,0:4:12:0,12,124	0/0:7,0:7:21:0,21,214	0/0:4,0:4:12:0,12,126	0/0:9,0:9:27:0,27,279	0/0:6,0:6:18:0,18,197	1/1:0,8:8:24:245,24,0	1/1:0,1:1:3:30,3,0	1/1:0,2:2:6:58,6,0	0/1:2,6:8:39:159,0,39	1/1:0,1:1:3:31,3,0	1/1:0,6:6:15:174,15,0	0/0:7,0:7:21:0,21,214	0/0:4,0:4:12:0,12,122	0/0:7,0:7:21:0,21,219	0/0:2,0:2:6:0,6,66	0/0:4,0:4:12:0,12,127	0/0:5,0:5:15:0,15,147	0/0:2,0:2:6:0,6,61	0/0:7,0:7:21:0,21,214	0/0:8,0:8:24:0,24,250	0/0:4,0:4:12:0,12,122	0/0:5,0:5:15:0,15,158	0/0:7,0:7:21:0,21,225	0/0:3,0:3:9:0,9,93	0/0:3,0:3:9:0,9,92	0/0:8,0:8:24:0,24,238	0/0:7,0:7:18:0,18,201	1/1:0,6:6:12:152,12,0	1/1:0,2:2:3:45,3,0	0/0:2,0:2:3:0,3,45	0/0:1,0:1:3:0,3,30	1/1:0,6:6:15:171,15,0	0/0:4,0:4:6:0,6,89	./.:.:.:.:.	0/0:12,1:13:12:0,12,384
chr2	24381489	.	G	T	2649.77	.	AC=44;AF=0.179;AN=246;BaseQRankSum=-4.885;DP=869;Dels=0.00;FS=71.724;HaplotypeScore=0.2311;InbreedingCoeff=0.5393;MLEAC=33;MLEAF=0.134;MQ=58.75;MQ0=2;MQRankSum=-2.976;QD=19.92;ReadPosRankSum=4.357	GT:AD:DP:GQ:PL	0/0:49,0:49:99:0,147,1586	0/0:24,0:24:69:0,69,738	0/0:21,0:21:57:0,57,631	1/1:0,30:30:78:825,78,0	0/0:12,0:12:33:0,33,357	0/0:15,0:15:36:0,36,410	0/1:3,3:6:71:71,0,74	0/0:1,0:1:3:0,3,32	./.:.:.:.:.	0/0:13,0:13:39:0,39,420	./.:.:.:.:.	1/1:0,11:11:30:326,30,0	0/0:16,0:16:42:0,42,457	1/1:0,1:1:3:30,3,0	0/0:20,0:20:60:0,60,645	0/0:18,0:18:54:0,54,556	0/0:15,0:15:42:0,42,449	0/0:1,0:1:3:0,3,32	0/0:4,0:4:12:0,12,126	0/0:6,0:6:18:0,18,178	0/0:3,0:3:9:0,9,97	0/0:14,1:15:39:0,39,423	0/0:12,0:12:36:0,36,376	0/0:18,0:18:54:0,54,577	1/1:0,1:1:3:31,3,0	0/0:26,0:26:72:0,72,796	0/0:19,0:19:57:0,57,593	0/0:4,0:4:12:0,12,128	0/0:1,0:1:3:0,3,34	0/0:20,0:20:60:0,60,633	0/0:1,0:1:3:0,3,32	0/0:1,0:1:3:0,3,34	0/0:22,0:22:63:0,63,665	0/0:3,0:3:9:0,9,98	1/1:0,9:9:24:261,24,0	0/0:2,0:2:6:0,6,64	0/0:17,0:17:51:0,51,544	0/0:9,0:9:27:0,27,288	0/0:21,0:21:60:0,60,650	1/1:0,1:1:3:33,3,0	0/0:2,0:2:6:0,6,70	0/1:5,9:14:99:222,0,119	0/0:23,0:24:66:0,66,706	0/0:10,0:10:30:0,30,320	0/0:15,0:16:45:0,45,470	0/1:5,4:9:95:95,0,130	0/0:15,0:15:42:0,42,437	0/0:2,0:2:6:0,6,71	0/0:1,0:1:3:0,3,32	1/1:0,2:2:6:59,6,0	1/1:0,1:1:3:31,3,0	0/0:2,0:2:6:0,6,61	0/0:6,0:6:18:0,18,184	1/1:0,3:3:9:92,9,0	0/0:5,0:5:15:0,15,160	0/0:2,0:2:6:0,6,62	0/0:2,0:3:6:0,6,59	0/0:5,0:5:15:0,15,161	1/1:0,1:1:3:30,3,0	0/0:2,0:2:6:0,6,63	0/0:3,0:3:9:0,9,92	./.:.:.:.:.	0/0:6,0:6:18:0,18,185	1/1:0,7:7:21:214,21,0	0/0:3,0:3:9:0,9,98	0/0:7,0:7:21:0,21,219	1/1:0,3:3:9:95,9,0	0/0:6,0:6:18:0,18,185	0/0:4,0:4:9:0,9,108	./.:.:.:.:.	./.:.:.:.:.	0/0:3,0:3:9:0,9,95	0/0:3,0:3:9:0,9,97	0/0:2,0:2:6:0,6,65	0/0:6,0:6:18:0,18,191	1/1:0,3:3:9:91,9,0	0/0:4,0:4:9:0,9,100	0/0:3,0:3:9:0,9,99	0/0:1,0:1:3:0,3,33	0/0:5,0:5:12:0,12,123	./.:.:.:.:.	./.:.:.:.:.	0/1:2,3:5:46:78,0,46	0/0:3,0:3:9:0,9,95	0/0:4,0:4:12:0,12,124	./.:.:.:.:.	0/0:2,0:2:6:0,6,65	0/0:5,0:5:15:0,15,161	0/0:2,0:2:6:0,6,67	0/0:4,0:4:12:0,12,134	0/0:2,0:2:6:0,6,62	1/1:0,3:3:9:94,9,0	0/0:2,0:2:6:0,6,63	0/0:3,0:3:9:0,9,95	0/0:4,0:4:12:0,12,125	0/0:3,0:3:9:0,9,97	0/0:4,0:4:12:0,12,125	1/1:0,2:2:6:67,6,0	0/0:6,0:6:18:0,18,182	./.:.:.:.:.	0/0:4,0:4:12:0,12,132	./.:.:.:.:.	0/0:5,0:5:15:0,15,164	0/0:2,0:2:3:0,3,32	0/0:4,0:4:12:0,12,125	0/0:6,0:6:18:0,18,189	./.:.:.:.:.	1/1:0,2:2:6:59,6,0	0/1:3,2:5:44:44,0,81	1/1:0,2:2:3:31,3,0	0/0:6,0:6:18:0,18,189	0/1:3,2:5:44:44,0,83	1/1:0,4:4:9:107,9,0	0/0:3,0:3:9:0,9,98	0/0:5,0:5:15:0,15,158	0/0:3,0:3:9:0,9,92	0/0:2,0:2:6:0,6,61	0/0:8,0:8:18:0,18,213	0/0:5,0:5:12:0,12,139	0/0:3,0:3:9:0,9,97	0/0:10,0:10:30:0,30,317	0/0:2,0:2:6:0,6,61	0/0:6,0:6:18:0,18,185	0/0:8,0:8:24:0,24,241	0/0:3,0:3:9:0,9,92	0/0:6,0:6:18:0,18,189	0/0:3,0:3:9:0,9,95	0/0:6,0:6:18:0,18,192	0/0:5,0:5:15:0,15,158	./.:.:.:.:.	1/1:0,3:3:6:74,6,0	0/0:2,0:2:6:0,6,64	0/0:4,0:5:6:0,6,89	./.:.:.:.:.	0/0:6,0:6:12:0,12,139	./.:.:.:.:.	0/0:11,0:11:33:0,33,384
chr2	24381516	.	C	T	2109.41	.	AC=40;AF=0.164;AN=244;BaseQRankSum=-5.333;DP=717;Dels=0.00;FS=33.600;HaplotypeScore=0.0361;InbreedingCoeff=0.4728;MLEAC=34;MLEAF=0.139;MQ=59.54;MQ0=0;MQRankSum=-0.365;QD=19.53;ReadPosRankSum=2.466	GT:AD:DP:GQ:PL	0/0:40,0:40:99:0,120,1258	0/0:24,0:24:72:0,72,748	0/0:19,0:19:51:0,51,558	1/1:0,24:24:66:670,66,0	0/0:10,0:10:30:0,30,318	0/0:13,0:13:36:0,36,385	0/1:2,5:7:43:118,0,43	0/0:1,0:1:3:0,3,32	0/0:1,0:1:3:0,3,33	0/0:10,0:10:30:0,30,319	0/0:1,0:1:3:0,3,35	1/1:0,4:4:12:118,12,0	0/0:14,0:14:39:0,39,423	1/1:0,1:1:3:30,3,0	0/0:17,0:17:51:0,51,541	0/0:15,0:15:45:0,45,472	0/0:14,0:14:42:0,42,439	0/0:1,0:1:3:0,3,32	0/0:4,0:4:12:0,12,119	0/0:5,0:5:15:0,15,153	0/0:3,0:3:9:0,9,95	0/0:10,0:10:30:0,30,307	0/0:11,0:11:33:0,33,338	0/0:12,0:12:36:0,36,367	1/1:0,1:1:3:32,3,0	0/0:19,0:19:54:0,54,587	0/0:15,0:15:45:0,45,459	0/0:1,0:1:3:0,3,25	0/0:1,0:1:3:0,3,32	0/0:16,0:16:48:0,48,490	./.:.:.:.:.	0/0:2,0:2:6:0,6,66	0/0:14,0:14:42:0,42,430	0/0:3,0:3:9:0,9,98	1/1:0,8:8:24:240,24,0	./.:.:.:.:.	0/0:13,1:14:17:0,17,393	0/0:5,0:5:15:0,15,156	0/0:19,0:19:57:0,57,594	./.:.:.:.:.	0/0:3,0:3:9:0,9,95	0/1:4,7:11:91:175,0,91	0/0:19,0:19:57:0,57,603	0/0:9,0:9:27:0,27,281	0/0:10,0:10:30:0,30,306	0/1:7,4:11:86:86,0,188	0/0:13,0:13:39:0,39,416	0/0:2,0:2:6:0,6,71	./.:.:.:.:.	1/1:0,2:2:6:57,6,0	./.:.:.:.:.	0/0:2,0:2:6:0,6,64	0/0:6,0:6:18:0,18,189	1/1:0,4:4:12:119,12,0	0/0:3,0:3:9:0,9,95	0/0:1,0:1:3:0,3,31	0/0:1,0:1:3:0,3,32	0/0:6,0:6:18:0,18,189	1/1:0,2:2:6:63,6,0	0/0:2,0:2:6:0,6,63	0/0:2,0:2:6:0,6,61	./.:.:.:.:.	0/0:3,0:3:9:0,9,93	1/1:0,3:3:9:86,9,0	0/0:3,0:3:9:0,9,95	0/0:7,0:7:21:0,21,214	1/1:0,1:1:3:29,3,0	0/0:4,0:4:12:0,12,123	0/0:2,0:2:6:0,6,63	./.:.:.:.:.	./.:.:.:.:.	0/0:5,0:5:15:0,15,150	0/0:3,0:3:9:0,9,97	0/0:1,0:1:3:0,3,32	0/0:4,0:4:12:0,12,125	1/1:0,3:3:9:91,9,0	0/0:3,0:3:6:0,6,75	0/0:1,0:1:3:0,3,31	./.:.:.:.:.	0/0:4,0:4:12:0,12,123	0/0:3,0:3:6:0,6,63	0/0:1,0:1:3:0,3,34	0/1:1,2:3:24:55,0,24	0/0:4,0:4:12:0,12,123	0/0:4,0:4:12:0,12,126	./.:.:.:.:.	0/0:1,0:1:3:0,3,32	0/0:6,0:6:18:0,18,199	0/0:2,0:2:6:0,6,53	0/0:2,0:2:6:0,6,63	0/0:1,0:1:3:0,3,33	1/1:0,3:3:9:87,9,0	0/0:2,0:2:6:0,6,63	0/0:3,0:3:9:0,9,95	0/0:2,0:2:6:0,6,59	0/0:4,0:4:12:0,12,126	0/0:4,0:4:12:0,12,126	1/1:0,1:1:3:30,3,0	0/0:5,0:5:15:0,15,152	./.:.:.:.:.	0/0:3,0:3:9:0,9,99	./.:.:.:.:.	0/0:2,0:2:6:0,6,65	0/0:2,0:2:6:0,6,56	0/0:3,0:3:9:0,9,95	0/0:4,0:4:12:0,12,126	0/0:1,0:1:3:0,3,31	1/1:0,1:1:3:31,3,0	0/1:2,2:4:49:49,0,50	1/1:0,2:2:3:29,3,0	0/0:4,0:4:12:0,12,127	0/1:2,2:4:49:49,0,50	1/1:0,5:5:15:150,15,0	0/0:2,0:2:6:0,6,61	0/0:5,0:5:15:0,15,156	0/0:5,0:5:15:0,15,155	0/0:3,0:3:9:0,9,93	0/0:5,0:5:15:0,15,152	0/0:4,0:4:12:0,12,127	0/0:2,0:2:6:0,6,61	0/0:8,0:8:24:0,24,252	0/0:2,0:2:6:0,6,62	0/0:6,0:6:18:0,18,186	0/0:4,0:4:12:0,12,126	0/0:1,0:1:3:0,3,32	0/0:6,0:6:18:0,18,183	0/0:5,0:5:15:0,15,153	0/0:6,0:6:18:0,18,189	0/0:2,0:2:6:0,6,64	./.:.:.:.:.	1/1:0,3:3:6:74,6,0	0/0:2,0:2:6:0,6,63	0/0:5,0:5:9:0,9,121	./.:.:.:.:.	0/0:7,0:7:12:0,12,165	./.:.:.:.:.	0/0:13,0:13:39:0,39,444
chr2	24381577	.	C	T	2583.78	.	AC=48;AF=0.197;AN=244;BaseQRankSum=-2.933;DP=656;Dels=0.00;FS=8.402;HaplotypeScore=0.0381;InbreedingCoeff=0.5164;MLEAC=42;MLEAF=0.172;MQ=59.74;MQ0=0;MQRankSum=-1.461;QD=20.19;ReadPosRankSum=3.151	GT:AD:DP:GQ:PL	0/0:22,0:22:66:0,66,693	0/0:15,0:15:45:0,45,484	0/0:10,0:10:27:0,27,293	1/1:0,14:14:42:444,42,0	0/0:16,0:16:48:0,48,505	0/0:8,0:8:24:0,24,254	0/1:4,3:7:68:68,0,101	0/0:1,0:1:3:0,3,31	0/1:2,1:3:23:23,0,56	0/0:21,0:21:60:0,60,644	0/0:2,0:2:6:0,6,67	1/1:0,5:5:12:136,12,0	0/0:11,0:11:33:0,33,354	./.:.:.:.:.	0/0:16,0:16:48:0,48,513	0/0:10,0:10:30:0,30,306	0/0:14,0:14:36:0,36,405	0/0:1,0:1:3:0,3,33	0/0:3,0:3:9:0,9,97	0/0:2,0:2:6:0,6,61	0/0:2,0:2:6:0,6,67	0/0:5,0:5:12:0,12,126	0/0:7,0:7:18:0,18,195	0/0:8,0:8:24:0,24,253	./.:.:.:.:.	0/0:19,0:19:51:0,51,566	0/0:11,0:11:33:0,33,343	0/0:1,0:1:3:0,3,34	./.:.:.:.:.	0/0:12,0:12:36:0,36,383	./.:.:.:.:.	0/0:1,0:1:3:0,3,27	0/0:6,0:6:15:0,15,170	0/0:2,0:2:6:0,6,59	1/1:0,6:6:18:185,18,0	0/0:1,0:1:3:0,3,32	0/0:12,0:12:36:0,36,379	0/0:3,0:3:9:0,9,93	0/0:11,0:11:33:0,33,345	./.:.:.:.:.	0/0:2,0:2:6:0,6,69	0/1:3,7:10:66:188,0,66	0/0:11,0:11:33:0,33,349	0/0:12,0:12:36:0,36,373	0/0:13,0:13:39:0,39,402	0/1:9,6:15:99:143,0,228	0/0:13,0:13:39:0,39,394	0/1:2,1:3:23:23,0,54	./.:.:.:.:.	1/1:0,7:7:18:203,18,0	1/1:0,1:1:3:30,3,0	0/0:4,0:4:12:0,12,122	0/0:6,0:6:18:0,18,189	1/1:0,4:4:12:122,12,0	0/0:3,0:3:9:0,9,94	./.:.:.:.:.	0/0:4,0:4:12:0,12,123	0/0:8,0:8:24:0,24,257	1/1:0,1:1:3:33,3,0	0/0:3,0:3:9:0,9,89	0/0:2,0:2:6:0,6,58	0/0:2,0:2:6:0,6,61	0/0:6,0:6:18:0,18,189	1/1:0,7:7:21:221,21,0	0/0:6,0:6:18:0,18,195	0/0:5,0:5:15:0,15,156	1/1:0,1:1:3:32,3,0	0/0:4,0:4:12:0,12,126	0/0:1,0:1:3:0,3,31	./.:.:.:.:.	1/1:0,1:1:3:31,3,0	0/0:6,0:6:18:0,18,189	0/0:1,0:1:3:0,3,32	0/0:3,0:3:6:0,6,74	0/0:3,0:3:9:0,9,92	./.:.:.:.:.	0/0:1,0:1:3:0,3,31	0/0:1,0:1:3:0,3,31	0/0:2,0:2:6:0,6,61	0/0:3,0:3:9:0,9,92	0/0:4,0:4:12:0,12,128	0/0:2,0:2:6:0,6,62	1/1:0,2:2:6:68,6,0	0/0:3,0:3:9:0,9,96	0/0:1,0:1:3:0,3,30	./.:.:.:.:.	0/0:6,0:6:18:0,18,192	0/0:2,0:2:6:0,6,62	0/0:3,0:3:9:0,9,95	./.:.:.:.:.	0/0:3,0:3:9:0,9,95	1/1:0,5:5:15:159,15,0	0/0:1,0:1:3:0,3,32	0/0:4,0:4:12:0,12,123	./.:.:.:.:.	0/0:2,0:2:6:0,6,62	0/0:1,0:1:3:0,3,33	1/1:0,2:2:6:65,6,0	0/0:3,0:3:9:0,9,92	1/1:0,2:2:6:61,6,0	0/0:1,0:1:3:0,3,32	0/0:4,0:4:12:0,12,122	0/0:5,0:5:15:0,15,157	0/0:1,0:1:3:0,3,31	0/0:8,0:8:21:0,21,226	0/0:2,0:2:6:0,6,63	0/0:3,0:3:9:0,9,95	1/1:0,2:2:6:63,6,0	1/1:0,1:1:3:32,3,0	./.:.:.:.:.	0/1:3,7:10:67:171,0,67	1/1:0,1:1:3:33,3,0	1/1:0,6:6:18:185,18,0	0/0:4,0:4:12:0,12,128	0/0:6,0:6:18:0,18,185	0/0:4,0:4:12:0,12,123	0/0:2,0:2:6:0,6,63	0/0:3,0:3:9:0,9,92	0/0:5,0:5:15:0,15,154	0/0:3,0:3:9:0,9,95	0/0:3,0:3:9:0,9,93	0/0:5,0:5:15:0,15,158	0/0:9,0:9:27:0,27,284	0/0:1,0:1:3:0,3,33	0/0:3,0:3:9:0,9,91	0/0:3,0:3:9:0,9,96	0/0:7,0:7:21:0,21,224	0/0:3,0:3:9:0,9,97	./.:.:.:.:.	1/1:0,2:2:3:45,3,0	1/1:0,6:6:9:134,9,0	0/0:2,0:2:6:0,6,63	0/0:5,0:5:9:0,9,122	1/1:0,4:4:6:89,6,0	0/0:4,0:4:6:0,6,89	./.:.:.:.:.	0/0:19,0:19:57:0,57,639
chr2	24381652	.	G	A	2947.91	.	AC=46;AF=0.197;AN=234;BaseQRankSum=-1.669;DP=642;Dels=0.00;FS=1.712;HaplotypeScore=0.0427;InbreedingCoeff=0.5577;MLEAC=41;MLEAF=0.175;MQ=59.81;MQ0=0;MQRankSum=-0.219;QD=21.68;ReadPosRankSum=1.342	GT:AD:DP:GQ:PL	0/0:34,0:34:99:0,102,1054	0/0:21,0:21:57:0,57,612	0/0:11,0:11:27:0,27,299	1/1:0,20:20:57:595,57,0	0/0:17,0:17:45:0,45,495	0/0:11,0:11:27:0,27,306	0/1:1,6:7:11:161,0,11	./.:.:.:.:.	1/1:0,1:1:3:32,3,0	0/0:17,0:17:48:0,48,503	./.:.:.:.:.	1/1:0,8:8:24:245,24,0	0/0:8,0:8:18:0,18,203	./.:.:.:.:.	0/0:13,0:13:39:0,39,394	0/0:7,0:7:21:0,21,214	0/0:9,0:9:27:0,27,275	./.:.:.:.:.	0/0:5,0:5:12:0,12,135	0/0:3,0:3:6:0,6,75	./.:.:.:.:.	0/0:6,0:6:18:0,18,184	0/0:12,0:12:30:0,30,338	0/0:10,0:10:30:0,30,298	1/1:0,1:1:3:34,3,0	0/0:9,0:9:24:0,24,264	0/0:10,0:10:30:0,30,309	0/0:3,0:3:9:0,9,96	0/0:3,0:3:9:0,9,97	0/0:10,0:10:27:0,27,294	0/0:1,0:1:3:0,3,32	0/0:1,0:1:3:0,3,32	0/0:10,0:10:27:0,27,295	./.:.:.:.:.	1/1:0,12:12:30:327,30,0	0/0:1,0:1:3:0,3,32	0/0:10,0:10:30:0,30,306	0/0:4,0:4:12:0,12,121	0/0:6,0:6:18:0,18,183	./.:.:.:.:.	0/0:2,0:2:6:0,6,47	0/1:7,5:12:99:124,0,149	0/0:17,0:17:48:0,48,515	0/0:6,0:6:18:0,18,186	0/0:10,0:10:30:0,30,302	0/1:8,4:12:93:93,0,183	0/0:6,0:6:18:0,18,181	./.:.:.:.:.	./.:.:.:.:.	1/1:0,8:8:24:245,24,0	1/1:0,1:1:3:33,3,0	0/0:3,0:3:9:0,9,93	0/0:2,0:2:6:0,6,59	1/1:0,3:3:9:91,9,0	0/0:4,0:4:9:0,9,105	0/0:1,0:1:3:0,3,31	0/0:2,0:2:6:0,6,63	0/0:10,0:10:30:0,30,312	1/1:0,1:1:3:31,3,0	0/0:4,0:4:12:0,12,122	0/0:2,0:2:6:0,6,60	0/0:4,0:4:12:0,12,122	0/0:9,0:9:27:0,27,275	1/1:0,7:7:21:212,21,0	0/0:5,0:5:15:0,15,147	0/0:5,0:5:15:0,15,155	./.:.:.:.:.	0/0:6,0:6:18:0,18,184	0/0:3,0:3:9:0,9,91	0/0:1,0:1:3:0,3,31	1/1:0,1:1:3:29,3,0	0/0:2,0:2:6:0,6,61	0/0:3,0:3:9:0,9,92	0/0:4,0:4:12:0,12,124	0/0:6,0:6:18:0,18,180	./.:.:.:.:.	0/0:1,0:1:3:0,3,30	0/0:2,0:2:6:0,6,59	0/0:1,0:1:3:0,3,31	0/0:6,0:6:18:0,18,178	0/0:3,0:3:9:0,9,89	./.:.:.:.:.	1/1:0,1:1:3:35,3,0	0/0:2,0:2:6:0,6,59	./.:.:.:.:.	./.:.:.:.:.	0/0:3,0:3:9:0,9,94	0/0:4,0:4:12:0,12,126	0/0:3,0:3:9:0,9,92	0/0:3,0:3:9:0,9,91	0/0:1,0:1:3:0,3,31	1/1:0,1:1:3:31,3,0	./.:.:.:.:.	0/0:1,0:1:3:0,3,32	0/0:1,0:1:3:0,3,32	0/0:2,0:2:6:0,6,59	0/0:4,0:4:12:0,12,126	1/1:0,5:5:15:154,15,0	0/0:2,0:2:6:0,6,61	1/1:0,2:2:6:61,6,0	0/0:2,0:2:6:0,6,61	0/0:2,0:2:6:0,6,59	0/0:3,0:3:9:0,9,83	0/0:1,0:1:3:0,3,31	./.:.:.:.:.	0/0:10,0:10:30:0,30,303	0/0:3,0:3:9:0,9,94	1/1:0,4:4:12:122,12,0	./.:.:.:.:.	1/1:0,3:3:6:75,6,0	0/1:2,4:6:43:102,0,43	./.:.:.:.:.	1/1:0,6:6:18:180,18,0	0/0:2,0:2:6:0,6,62	0/0:7,0:7:21:0,21,210	./.:.:.:.:.	0/0:3,0:3:9:0,9,91	0/0:2,0:2:6:0,6,57	0/0:1,0:1:3:0,3,29	0/0:1,0:1:3:0,3,31	0/0:2,0:2:6:0,6,61	0/0:1,0:1:3:0,3,32	0/0:7,0:7:21:0,21,205	0/0:2,0:2:6:0,6,65	0/0:4,0:4:12:0,12,121	0/0:2,0:2:6:0,6,61	0/0:3,0:3:9:0,9,92	0/0:6,0:6:18:0,18,181	0/0:2,0:2:6:0,6,59	1/1:0,6:6:12:152,12,0	1/1:0,4:4:6:89,6,0	0/0:3,0:3:9:0,9,94	0/0:4,0:4:9:0,9,104	1/1:0,4:4:6:89,6,0	0/0:6,0:6:9:0,9,134	./.:.:.:.:.	0/0:19,0:19:57:0,57,623
chr2	24381686	.	T	C	3376.48	.	AC=47;AF=0.197;AN=238;BaseQRankSum=-2.272;DP=745;Dels=0.00;FS=0.780;HaplotypeScore=0.0757;InbreedingCoeff=0.5810;MLEAC=41;MLEAF=0.172;MQ=59.74;MQ0=0;MQRankSum=1.172;QD=21.10;ReadPosRankSum=1.898	GT:AD:DP:GQ:PL	0/0:42,0:42:99:0,126,1338	0/0:23,0:23:63:0,63,685	0/0:10,0:10:27:0,27,298	1/1:0,24:24:69:714,69,0	0/0:17,0:17:45:0,45,501	0/0:13,0:13:36:0,36,390	0/1:2,5:7:34:126,0,34	./.:.:.:.:.	1/1:0,1:1:3:31,3,0	0/0:20,0:20:57:0,57,599	./.:.:.:.:.	1/1:0,11:11:33:343,33,0	0/0:13,0:13:33:0,33,380	./.:.:.:.:.	0/0:19,0:19:54:0,54,573	0/0:7,0:7:21:0,21,217	0/0:10,0:10:27:0,27,290	./.:.:.:.:.	0/0:6,0:6:12:0,12,153	0/0:3,0:3:6:0,6,73	./.:.:.:.:.	0/0:9,0:9:27:0,27,286	0/0:10,0:10:27:0,27,296	0/0:7,0:7:21:0,21,215	./.:.:.:.:.	0/0:8,0:8:21:0,21,230	0/0:12,0:12:36:0,36,374	0/0:2,0:2:6:0,6,67	0/0:5,0:5:15:0,15,153	0/0:8,0:8:21:0,21,231	0/0:2,0:2:6:0,6,66	0/0:1,0:1:3:0,3,33	0/0:12,0:12:33:0,33,360	./.:.:.:.:.	1/1:0,16:16:42:473,42,0	0/0:2,0:2:6:0,6,65	0/0:13,0:13:39:0,39,401	0/0:4,0:4:12:0,12,123	0/0:8,0:8:24:0,24,254	1/1:0,1:1:3:32,3,0	0/0:4,0:4:12:0,12,130	0/1:9,6:15:99:135,0,240	0/0:21,0:21:57:0,57,623	0/0:6,0:6:18:0,18,191	0/0:15,0:15:45:0,45,478	0/1:9,4:13:89:89,0,213	0/0:6,0:6:18:0,18,185	0/0:1,0:1:3:0,3,32	./.:.:.:.:.	1/1:0,6:6:18:176,18,0	./.:.:.:.:.	0/0:2,0:2:6:0,6,59	0/0:2,0:2:6:0,6,59	1/1:0,4:4:12:119,12,0	0/0:4,0:4:9:0,9,108	0/0:3,0:3:9:0,9,95	0/0:3,0:3:9:0,9,92	0/0:8,0:8:24:0,24,242	1/1:0,2:2:6:61,6,0	0/0:6,0:6:18:0,18,198	0/0:3,0:3:9:0,9,91	0/0:4,0:4:12:0,12,121	0/0:9,0:9:27:0,27,272	1/1:0,8:8:24:246,24,0	0/0:6,0:6:18:0,18,193	0/0:4,0:4:12:0,12,122	1/1:0,1:1:3:32,3,0	0/0:5,0:5:15:0,15,155	0/0:3,0:3:9:0,9,89	0/0:1,0:1:3:0,3,31	1/1:0,1:1:3:32,3,0	0/0:3,0:3:9:0,9,92	0/0:4,0:4:12:0,12,122	0/0:5,0:5:15:0,15,159	0/0:9,0:9:27:0,27,282	./.:.:.:.:.	0/0:1,0:1:3:0,3,30	0/0:2,0:2:6:0,6,59	0/0:2,0:2:6:0,6,59	0/0:6,0:6:18:0,18,186	0/0:3,0:3:9:0,9,89	0/0:1,0:1:3:0,3,30	0/1:1,1:2:25:25,0,26	0/0:2,0:2:6:0,6,59	./.:.:.:.:.	1/1:0,1:1:3:32,3,0	0/0:4,0:4:12:0,12,126	0/0:5,0:5:15:0,15,161	0/0:3,0:3:9:0,9,97	0/0:2,0:2:6:0,6,66	0/0:1,0:1:3:0,3,31	1/1:0,2:2:6:63,6,0	./.:.:.:.:.	0/0:1,0:1:3:0,3,30	./.:.:.:.:.	0/0:3,0:3:9:0,9,84	0/0:3,0:3:9:0,9,92	1/1:0,5:5:15:146,15,0	0/0:2,0:2:6:0,6,59	1/1:0,2:2:6:57,6,0	0/0:4,0:4:12:0,12,126	0/0:1,0:1:3:0,3,30	0/0:4,0:4:12:0,12,126	0/0:2,0:2:6:0,6,58	0/0:3,0:3:9:0,9,95	0/0:11,0:11:33:0,33,344	0/0:4,0:4:12:0,12,126	1/1:0,6:6:18:184,18,0	./.:.:.:.:.	1/1:0,4:4:9:109,9,0	0/1:5,5:10:99:126,0,129	./.:.:.:.:.	1/1:0,6:6:18:182,18,0	0/0:2,0:2:6:0,6,62	0/0:10,0:10:30:0,30,316	./.:.:.:.:.	0/0:5,0:5:15:0,15,161	0/0:3,0:3:9:0,9,92	./.:.:.:.:.	0/0:1,0:1:3:0,3,30	0/0:2,0:2:3:0,3,30	0/0:3,0:3:9:0,9,100	0/0:10,0:10:30:0,30,318	0/0:3,0:3:9:0,9,100	0/0:5,0:5:15:0,15,149	0/0:4,0:4:12:0,12,130	0/0:3,0:3:9:0,9,92	0/0:7,0:7:18:0,18,188	0/0:2,0:2:6:0,6,61	1/1:0,4:4:6:77,6,0	1/1:0,4:4:6:89,6,0	0/0:3,0:3:9:0,9,93	0/0:4,0:4:9:0,9,106	1/1:0,4:4:6:89,6,0	0/0:6,0:6:9:0,9,134	./.:.:.:.:.	0/0:19,0:19:57:0,57,649
chr2	24381739	.	A	C	2188.04	.	AC=48;AF=0.200;AN=240;BaseQRankSum=4.569;DP=559;Dels=0.00;FS=17.351;HaplotypeScore=0.0819;InbreedingCoeff=0.5201;MLEAC=42;MLEAF=0.175;MQ=59.73;MQ0=0;MQRankSum=-0.718;QD=21.24;ReadPosRankSum=0.751	GT:AD:DP:GQ:PL	0/0:35,0:35:99:0,105,1104	0/0:14,0:14:42:0,42,427	0/0:9,0:9:27:0,27,274	1/1:0,12:12:36:372,36,0	0/0:7,0:7:21:0,21,209	0/0:8,0:8:24:0,24,241	0/0:6,0:6:15:0,15,166	./.:.:.:.:.	./.:.:.:.:.	0/0:7,0:7:21:0,21,213	./.:.:.:.:.	1/1:0,5:5:15:159,15,0	0/0:12,0:12:36:0,36,359	1/1:0,1:1:3:30,3,0	0/0:18,0:18:51:0,51,533	0/0:4,0:4:12:0,12,122	0/0:6,0:6:15:0,15,164	0/0:1,0:1:3:0,3,32	0/0:7,0:7:18:0,18,195	0/0:3,0:3:9:0,9,92	./.:.:.:.:.	0/0:5,0:5:15:0,15,145	0/0:9,0:9:27:0,27,275	0/0:5,0:5:15:0,15,153	1/1:0,1:1:3:32,3,0	0/0:9,0:9:27:0,27,270	0/0:8,0:8:24:0,24,240	0/0:2,0:2:6:0,6,59	0/0:3,0:3:9:0,9,97	0/0:7,0:7:18:0,18,196	0/0:1,0:1:3:0,3,32	0/0:1,0:1:3:0,3,31	0/0:6,0:6:18:0,18,179	./.:.:.:.:.	1/1:0,9:9:24:270,24,0	0/0:1,0:1:3:0,3,32	0/0:9,0:9:27:0,27,270	0/0:2,0:2:6:0,6,61	0/0:5,0:5:15:0,15,149	1/1:0,1:1:3:23,3,0	0/0:1,0:1:3:0,3,29	0/1:5,4:9:99:99,0,124	0/0:12,0:12:33:0,33,343	0/0:10,0:10:30:0,30,307	0/0:13,0:13:39:0,39,392	0/1:2,1:3:22:22,0,49	0/0:8,0:8:24:0,24,245	0/0:2,0:2:6:0,6,67	./.:.:.:.:.	1/1:0,2:2:6:62,6,0	./.:.:.:.:.	0/0:2,0:2:6:0,6,65	0/0:3,0:3:9:0,9,92	1/1:0,4:4:12:126,12,0	0/0:2,0:2:6:0,6,61	0/0:3,0:3:9:0,9,94	0/0:4,0:4:12:0,12,119	0/0:3,0:3:9:0,9,92	1/1:0,1:1:3:32,3,0	0/0:2,0:2:6:0,6,60	0/0:2,0:2:6:0,6,61	0/0:5,0:5:12:0,12,136	0/0:1,0:1:3:0,3,29	1/1:0,3:3:9:97,9,0	0/0:8,0:8:24:0,24,236	0/0:1,0:1:3:0,3,32	1/1:0,4:4:12:124,12,0	0/0:4,0:4:12:0,12,122	./.:.:.:.:.	./.:.:.:.:.	./.:.:.:.:.	0/0:3,0:3:9:0,9,88	0/0:4,0:4:12:0,12,122	0/0:3,0:3:9:0,9,95	0/0:6,0:6:18:0,18,181	./.:.:.:.:.	./.:.:.:.:.	./.:.:.:.:.	0/0:1,0:1:3:0,3,30	0/0:8,0:8:21:0,21,232	0/0:2,0:2:6:0,6,64	0/0:1,0:1:3:0,3,30	0/1:1,3:4:11:88,0,11	0/0:1,0:1:3:0,3,31	./.:.:.:.:.	1/1:0,1:1:3:32,3,0	0/0:2,0:2:6:0,6,61	0/0:3,0:3:9:0,9,92	0/0:3,0:3:9:0,9,90	0/0:3,0:3:9:0,9,96	0/0:3,0:3:9:0,9,94	1/1:0,4:4:12:123,12,0	0/0:2,0:2:6:0,6,62	0/0:1,0:1:3:0,3,32	0/0:2,0:2:6:0,6,61	0/0:2,0:2:6:0,6,54	0/0:4,0:4:12:0,12,125	1/1:0,3:3:9:89,9,0	./.:.:.:.:.	1/1:0,2:2:6:61,6,0	0/0:3,0:3:9:0,9,90	./.:.:.:.:.	0/0:4,0:4:12:0,12,117	0/0:2,0:2:6:0,6,63	0/0:4,0:4:12:0,12,122	0/0:4,0:4:12:0,12,122	0/0:6,0:6:18:0,18,186	1/1:0,5:5:15:158,15,0	0/1:1,1:2:26:27,0,26	1/1:0,1:1:3:32,3,0	0/1:4,3:7:73:73,0,95	0/1:1,1:2:26:28,0,26	1/1:0,6:6:18:189,18,0	0/0:2,0:2:6:0,6,61	0/0:6,0:6:18:0,18,183	0/0:2,0:2:6:0,6,63	0/0:3,0:3:9:0,9,93	0/0:1,0:1:3:0,3,29	0/0:5,0:5:15:0,15,153	0/0:3,0:3:9:0,9,86	0/0:3,0:3:9:0,9,95	0/0:7,0:7:21:0,21,217	0/0:6,0:6:18:0,18,179	0/0:4,0:4:12:0,12,120	0/0:2,0:2:6:0,6,59	0/0:4,0:4:12:0,12,117	0/0:3,0:3:9:0,9,94	0/0:3,0:3:9:0,9,93	0/0:1,0:1:3:0,3,31	1/1:0,6:6:9:122,9,0	1/1:0,2:2:3:45,3,0	0/0:2,0:2:6:0,6,63	0/0:3,0:3:6:0,6,75	1/1:0,3:3:6:75,6,0	0/0:4,0:4:6:0,6,89	./.:.:.:.:.	0/0:19,0:19:57:0,57,644
chr2	24381758	.	T	C	2401.69	.	AC=49;AF=0.201;AN=244;BaseQRankSum=2.494;DP=576;Dels=0.00;FS=29.336;HaplotypeScore=0.0534;InbreedingCoeff=0.5064;MLEAC=42;MLEAF=0.172;MQ=59.82;MQ0=0;MQRankSum=0.099;QD=20.18;ReadPosRankSum=1.834	GT:AD:DP:GQ:PL	0/0:37,0:37:99:0,111,1202	0/0:12,0:12:33:0,33,346	0/0:10,0:10:30:0,30,308	1/1:0,19:19:57:601,57,0	0/0:8,0:8:24:0,24,252	0/0:5,0:5:15:0,15,159	0/1:9,1:10:4:4,0,232	0/0:1,0:1:3:0,3,31	./.:.:.:.:.	0/0:7,0:7:18:0,18,189	./.:.:.:.:.	1/1:0,3:3:9:95,9,0	0/0:11,0:11:33:0,33,343	1/1:0,1:1:3:30,3,0	0/0:13,0:13:36:0,36,392	0/0:5,0:5:12:0,12,138	0/0:5,0:5:15:0,15,157	0/0:1,0:1:3:0,3,31	0/0:3,0:3:9:0,9,96	0/0:2,0:2:6:0,6,61	0/0:1,0:1:3:0,3,32	0/0:3,0:3:9:0,9,95	0/0:11,0:11:33:0,33,347	0/0:5,0:5:15:0,15,156	1/1:0,2:2:6:65,6,0	0/0:9,0:9:27:0,27,279	0/0:6,0:6:18:0,18,187	0/0:4,0:4:12:0,12,121	0/0:4,0:4:12:0,12,124	0/0:10,0:10:27:0,27,288	0/0:1,0:1:3:0,3,28	0/0:1,0:1:3:0,3,32	0/0:4,0:4:12:0,12,125	0/0:1,0:1:3:0,3,33	1/1:0,7:7:18:201,18,0	0/0:1,0:1:3:0,3,31	0/0:12,0:12:36:0,36,367	0/0:2,0:2:6:0,6,60	0/0:3,0:3:9:0,9,91	./.:.:.:.:.	./.:.:.:.:.	0/1:4,3:7:77:77,0,110	0/0:15,0:15:42:0,42,443	0/0:7,0:7:21:0,21,216	0/0:10,0:10:27:0,27,290	0/1:2,1:3:23:23,0,51	0/0:11,0:11:33:0,33,343	0/0:1,0:1:3:0,3,32	./.:.:.:.:.	1/1:0,3:3:9:94,9,0	./.:.:.:.:.	0/0:3,0:3:9:0,9,93	0/0:4,0:4:12:0,12,122	1/1:0,3:3:9:96,9,0	0/0:2,0:2:6:0,6,63	0/0:2,0:2:6:0,6,61	0/0:4,0:4:12:0,12,126	0/0:2,0:2:6:0,6,63	1/1:0,1:1:3:34,3,0	0/0:2,0:2:6:0,6,56	0/0:2,0:2:6:0,6,62	0/0:3,0:3:9:0,9,96	0/0:3,0:3:9:0,9,87	1/1:0,3:3:9:96,9,0	0/0:11,0:11:33:0,33,340	0/0:4,0:4:12:0,12,126	1/1:0,4:4:12:129,12,0	0/0:5,0:5:15:0,15,153	0/0:1,0:1:3:0,3,32	./.:.:.:.:.	1/1:0,1:1:3:32,3,0	0/0:2,0:2:6:0,6,61	0/0:4,0:4:12:0,12,126	0/0:3,0:3:9:0,9,94	0/0:5,0:5:15:0,15,157	1/1:0,2:2:6:63,6,0	./.:.:.:.:.	./.:.:.:.:.	0/0:1,0:1:3:0,3,31	0/0:10,0:10:24:0,24,275	0/0:1,0:1:3:0,3,31	0/0:1,0:1:3:0,3,31	0/1:2,3:5:48:79,0,48	0/0:2,0:2:6:0,6,61	./.:.:.:.:.	1/1:0,1:1:3:32,3,0	0/0:4,0:4:12:0,12,125	0/0:1,0:1:3:0,3,32	0/0:4,0:4:9:0,9,95	0/0:3,0:3:9:0,9,96	0/0:3,0:3:9:0,9,92	1/1:0,4:4:12:126,12,0	0/0:3,0:3:9:0,9,94	0/0:1,0:1:3:0,3,30	0/0:3,0:3:9:0,9,95	0/0:3,0:3:6:0,6,61	0/0:2,0:2:6:0,6,65	1/1:0,3:3:9:95,9,0	./.:.:.:.:.	1/1:0,4:4:9:108,9,0	0/0:3,0:3:9:0,9,94	./.:.:.:.:.	0/0:5,0:5:15:0,15,158	0/0:4,0:4:12:0,12,123	0/0:6,0:6:18:0,18,186	0/0:5,0:5:12:0,12,128	0/0:4,0:4:12:0,12,124	1/1:0,3:3:9:95,9,0	0/1:1,1:2:26:27,0,26	./.:.:.:.:.	0/1:3,4:7:78:89,0,78	0/1:1,1:2:26:29,0,26	1/1:0,7:7:21:221,21,0	0/0:3,0:3:9:0,9,95	0/0:3,0:3:9:0,9,93	0/0:4,0:4:12:0,12,126	0/0:2,0:2:6:0,6,65	./.:.:.:.:.	0/0:5,0:5:15:0,15,150	0/0:4,0:4:12:0,12,127	0/0:3,0:3:9:0,9,92	0/0:6,0:6:18:0,18,185	0/0:5,0:5:15:0,15,156	0/0:5,0:5:15:0,15,158	0/0:2,0:2:6:0,6,61	0/0:3,0:3:9:0,9,94	0/0:2,0:2:6:0,6,61	0/0:7,0:7:15:0,15,183	0/0:1,0:1:3:0,3,31	1/1:0,6:6:9:134,9,0	1/1:0,2:2:3:45,3,0	0/0:2,0:2:6:0,6,64	0/0:3,0:3:6:0,6,75	1/1:0,4:4:6:89,6,0	0/0:4,0:4:6:0,6,89	./.:.:.:.:.	0/0:20,0:20:60:0,60,679
chr2	24381784	.	C	T	2556.75	.	AC=49;AF=0.202;AN=242;BaseQRankSum=0.639;DP=608;Dels=0.00;FS=14.404;HaplotypeScore=0.0683;InbreedingCoeff=0.5528;MLEAC=42;MLEAF=0.174;MQ=59.77;MQ0=0;MQRankSum=0.745;QD=21.13;ReadPosRankSum=1.725	GT:AD:DP:GQ:PL	0/0:44,0:44:99:0,132,1388	0/0:14,0:14:36:0,36,392	0/0:13,0:13:39:0,39,400	1/1:0,26:26:78:802,78,0	0/0:7,0:7:21:0,21,214	0/0:5,0:5:15:0,15,145	0/1:7,2:9:40:40,0,165	0/0:1,0:1:3:0,3,32	./.:.:.:.:.	0/0:8,0:8:24:0,24,238	./.:.:.:.:.	1/1:0,7:7:21:224,21,0	0/0:7,0:7:21:0,21,226	1/1:0,1:1:3:30,3,0	0/0:16,0:16:42:0,42,472	0/0:6,0:6:15:0,15,174	0/0:4,0:4:9:0,9,105	0/0:2,0:2:6:0,6,63	0/0:3,0:3:9:0,9,89	0/0:2,0:2:6:0,6,62	0/0:2,0:2:6:0,6,64	0/0:4,0:4:12:0,12,125	0/0:9,0:9:27:0,27,271	0/0:8,0:8:24:0,24,241	1/1:0,2:2:6:66,6,0	0/0:12,0:12:36:0,36,371	0/0:5,0:5:15:0,15,152	0/0:4,0:4:12:0,12,125	0/0:3,0:3:9:0,9,97	0/0:10,0:10:30:0,30,309	./.:.:.:.:.	./.:.:.:.:.	0/0:6,0:6:15:0,15,173	0/0:1,0:1:3:0,3,32	1/1:0,4:4:12:124,12,0	0/0:1,0:1:3:0,3,29	0/0:11,0:11:33:0,33,334	0/0:2,0:2:6:0,6,61	0/0:4,0:4:12:0,12,124	./.:.:.:.:.	./.:.:.:.:.	0/1:3,2:5:47:47,0,79	0/0:18,0:18:45:0,45,490	0/0:5,0:5:15:0,15,164	0/0:11,0:11:30:0,30,319	0/1:3,1:4:19:19,0,80	0/0:12,0:12:36:0,36,351	0/0:1,0:1:3:0,3,34	0/0:1,0:1:3:0,3,30	1/1:0,4:4:12:123,12,0	./.:.:.:.:.	0/0:3,0:3:9:0,9,92	0/0:4,0:4:12:0,12,126	1/1:0,2:2:6:65,6,0	0/0:3,0:3:9:0,9,94	0/0:1,0:1:3:0,3,31	0/0:3,0:3:9:0,9,89	0/0:3,0:3:9:0,9,91	1/1:0,1:1:3:30,3,0	0/0:3,0:3:9:0,9,93	0/0:1,0:1:3:0,3,29	0/0:4,0:4:12:0,12,118	0/0:4,0:4:12:0,12,120	1/1:0,2:2:6:59,6,0	0/0:7,0:7:21:0,21,220	0/0:5,0:5:15:0,15,149	1/1:0,3:3:9:96,9,0	0/0:6,0:6:18:0,18,193	0/0:2,0:2:6:0,6,59	./.:.:.:.:.	1/1:0,1:1:3:30,3,0	0/0:3,0:3:9:0,9,92	0/0:6,0:6:18:0,18,184	0/0:6,0:6:18:0,18,180	0/0:4,0:4:12:0,12,120	1/1:0,4:4:12:122,12,0	0/0:1,0:1:3:0,3,30	./.:.:.:.:.	./.:.:.:.:.	0/0:12,0:13:27:0,27,319	0/0:5,0:5:12:0,12,138	./.:.:.:.:.	0/1:2,3:5:41:76,0,41	0/0:3,0:3:9:0,9,92	./.:.:.:.:.	1/1:0,1:1:3:33,3,0	0/0:3,0:3:9:0,9,89	0/0:1,0:1:3:0,3,30	0/0:2,0:2:6:0,6,62	0/0:2,0:2:6:0,6,60	0/0:3,0:3:9:0,9,95	1/1:0,6:6:12:140,12,0	0/0:3,0:3:9:0,9,92	0/0:1,0:1:3:0,3,31	0/0:5,0:5:15:0,15,157	0/0:2,0:2:6:0,6,60	0/0:2,0:2:6:0,6,57	1/1:0,3:3:9:97,9,0	0/0:3,0:3:6:0,6,76	1/1:0,4:4:9:108,9,0	0/0:2,0:2:6:0,6,63	./.:.:.:.:.	0/0:3,0:3:9:0,9,96	0/0:3,0:3:9:0,9,92	0/0:5,0:5:15:0,15,152	0/0:4,0:4:12:0,12,122	0/0:3,0:3:9:0,9,95	1/1:0,4:4:12:129,12,0	0/0:2,0:2:6:0,6,59	1/1:0,1:1:3:32,3,0	0/1:2,2:4:36:36,0,54	0/0:2,0:2:6:0,6,61	1/1:0,5:5:15:156,15,0	0/0:3,0:3:9:0,9,92	0/0:4,0:4:12:0,12,127	0/0:5,0:5:15:0,15,148	0/0:1,0:1:3:0,3,32	./.:.:.:.:.	0/0:6,0:6:18:0,18,180	0/0:5,0:5:15:0,15,149	0/0:2,0:2:6:0,6,65	0/0:5,0:5:15:0,15,158	0/0:1,0:1:3:0,3,30	0/0:4,0:4:12:0,12,122	./.:.:.:.:.	0/0:4,0:4:12:0,12,122	0/0:5,0:5:15:0,15,156	0/0:9,0:9:21:0,21,233	0/0:2,0:2:6:0,6,64	1/1:0,6:6:9:120,9,0	1/1:0,1:1:3:31,3,0	0/0:2,0:2:6:0,6,62	0/0:3,0:3:6:0,6,76	1/1:0,6:6:9:134,9,0	0/0:2,0:2:3:0,3,45	./.:.:.:.:.	0/0:21,0:21:63:0,63,701
chr2	24381797	.	G	A	2196.58	.	AC=41;AF=0.171;AN=240;BaseQRankSum=-0.881;DP=623;Dels=0.00;FS=9.356;HaplotypeScore=0.0569;InbreedingCoeff=0.3726;MLEAC=37;MLEAF=0.154;MQ=57.42;MQ0=0;MQRankSum=4.697;QD=16.52;ReadPosRankSum=3.037	GT:AD:DP:GQ:PL	0/0:42,0:42:99:0,126,1321	0/0:10,0:10:27:0,27,295	0/0:11,0:11:33:0,33,340	1/1:0,25:25:75:757,75,0	0/0:8,0:8:21:0,21,220	0/0:4,0:4:12:0,12,122	0/1:9,2:11:33:33,0,213	0/0:1,0:1:3:0,3,33	./.:.:.:.:.	0/0:8,0:8:24:0,24,247	./.:.:.:.:.	1/1:0,6:6:18:178,18,0	0/0:5,0:5:15:0,15,155	./.:.:.:.:.	0/0:19,0:19:42:0,42,504	0/0:6,0:6:15:0,15,170	0/0:6,0:6:15:0,15,170	0/0:1,0:1:3:0,3,32	0/0:3,0:3:9:0,9,90	0/0:2,0:2:6:0,6,58	0/0:3,0:3:9:0,9,102	0/0:4,0:4:9:0,9,107	0/0:9,0:9:27:0,27,272	0/0:9,0:9:27:0,27,274	1/1:0,3:3:9:97,9,0	0/0:8,0:8:24:0,24,249	0/0:5,0:5:15:0,15,150	0/0:4,0:4:12:0,12,133	0/0:3,0:3:9:0,9,98	0/0:12,0:12:33:0,33,342	./.:.:.:.:.	./.:.:.:.:.	0/0:6,0:6:12:0,12,151	0/0:1,0:1:3:0,3,32	1/1:0,3:3:9:92,9,0	./.:.:.:.:.	0/0:11,0:11:33:0,33,336	0/0:5,0:5:9:0,9,118	0/0:9,0:9:24:0,24,265	./.:.:.:.:.	./.:.:.:.:.	0/1:2,2:4:48:48,0,50	0/0:21,0:21:54:0,54,578	0/0:6,0:6:15:0,15,167	0/0:11,0:11:30:0,30,316	0/1:9,1:10:10:10,0,204	0/0:11,0:11:33:0,33,330	0/0:3,0:3:9:0,9,98	0/0:1,0:1:3:0,3,30	0/1:2,4:6:30:109,0,30	./.:.:.:.:.	0/0:5,0:5:12:0,12,137	0/0:3,0:3:9:0,9,89	0/1:2,1:3:28:28,0,38	0/0:3,0:3:9:0,9,91	0/0:1,0:1:3:0,3,30	0/0:4,0:4:9:0,9,101	0/0:2,0:2:6:0,6,63	1/1:0,3:3:9:95,9,0	0/0:5,0:5:12:0,12,138	0/0:3,0:3:6:0,6,74	0/0:2,0:2:6:0,6,63	0/0:4,0:4:12:0,12,122	0/1:2,2:4:35:52,0,35	0/0:5,0:5:15:0,15,150	0/0:5,0:5:15:0,15,156	1/1:0,1:1:3:30,3,0	0/0:4,0:4:12:0,12,121	0/0:2,0:2:6:0,6,59	./.:.:.:.:.	1/1:0,2:2:6:65,6,0	0/0:3,0:3:9:0,9,89	0/0:5,0:5:15:0,15,157	0/0:10,0:10:27:0,27,292	0/0:3,0:3:9:0,9,93	1/1:0,4:4:12:118,12,0	0/0:1,0:1:3:0,3,30	./.:.:.:.:.	./.:.:.:.:.	0/0:14,0:14:36:0,36,397	0/0:5,0:5:12:0,12,141	./.:.:.:.:.	0/1:1,1:2:20:20,0,26	0/0:2,0:2:6:0,6,59	0/0:1,0:1:3:0,3,31	1/1:0,1:1:3:32,3,0	0/0:4,0:4:12:0,12,121	0/0:1,0:1:3:0,3,28	0/0:1,0:1:3:0,3,32	0/0:2,0:2:6:0,6,63	0/0:1,0:1:3:0,3,32	0/1:2,6:8:26:148,0,26	0/0:1,0:1:3:0,3,30	0/0:1,0:1:3:0,3,32	0/0:3,0:3:9:0,9,91	0/0:1,0:1:3:0,3,30	0/0:2,0:2:6:0,6,62	1/1:0,1:1:3:31,3,0	0/0:4,0:4:9:0,9,107	0/1:2,4:6:36:80,0,36	0/0:4,0:4:12:0,12,127	./.:.:.:.:.	0/0:3,0:3:9:0,9,96	0/0:3,0:3:9:0,9,91	0/0:5,0:5:15:0,15,152	0/0:5,0:5:12:0,12,138	0/0:4,0:4:12:0,12,136	1/1:0,3:3:9:81,9,0	0/0:2,0:2:6:0,6,67	0/1:6,1:7:18:18,0,120	0/1:2,1:3:20:20,0,50	0/0:2,0:2:6:0,6,67	1/1:0,4:4:12:120,12,0	0/0:4,0:4:12:0,12,115	0/0:3,0:3:9:0,9,96	0/0:5,0:5:15:0,15,138	0/0:1,0:1:3:0,3,31	./.:.:.:.:.	0/0:6,0:6:18:0,18,184	0/0:3,0:3:9:0,9,91	0/0:1,0:1:3:0,3,32	0/0:5,0:5:12:0,12,143	0/0:6,0:6:12:0,12,153	0/0:3,0:3:9:0,9,89	./.:.:.:.:.	0/0:2,0:2:6:0,6,59	0/0:4,0:4:12:0,12,128	0/0:12,0:12:27:0,27,319	0/0:1,0:1:3:0,3,32	1/1:0,6:6:9:134,9,0	1/1:0,1:1:3:30,3,0	0/0:2,0:2:6:0,6,62	0/0:2,0:2:3:0,3,45	1/1:0,6:6:9:134,9,0	0/0:2,0:2:3:0,3,45	./.:.:.:.:.	0/0:19,0:19:57:0,57,618
chr2	24381861	.	A	T	2310.31	.	AC=47;AF=0.203;AN=232;BaseQRankSum=-1.623;DP=499;Dels=0.00;FS=1.371;HaplotypeScore=0.0534;InbreedingCoeff=0.4613;MLEAC=42;MLEAF=0.181;MQ=59.82;MQ0=0;MQRankSum=-0.241;QD=21.20;ReadPosRankSum=0.779	GT:AD:DP:GQ:PL	0/0:30,0:30:90:0,90,965	0/0:10,0:10:30:0,30,304	0/0:9,0:9:27:0,27,275	1/1:0,21:21:63:645,63,0	0/0:7,0:7:21:0,21,210	0/0:5,0:5:12:0,12,141	0/1:2,2:4:48:48,0,50	./.:.:.:.:.	1/1:0,2:2:3:32,3,0	0/0:7,0:7:21:0,21,216	./.:.:.:.:.	1/1:0,5:5:15:155,15,0	0/0:8,0:8:24:0,24,245	./.:.:.:.:.	0/0:13,0:13:39:0,39,408	0/0:10,0:10:27:0,27,290	0/0:5,0:5:15:0,15,157	./.:.:.:.:.	0/0:2,0:2:6:0,6,61	0/0:2,0:2:6:0,6,58	0/0:1,0:1:3:0,3,31	0/0:2,0:2:6:0,6,63	0/0:7,0:7:21:0,21,211	0/0:11,0:11:30:0,30,322	1/1:0,1:1:3:32,3,0	0/0:8,0:8:24:0,24,247	0/0:4,0:4:12:0,12,126	0/0:2,0:2:6:0,6,64	0/0:1,0:1:3:0,3,32	0/0:10,0:10:30:0,30,308	./.:.:.:.:.	./.:.:.:.:.	0/0:4,0:4:12:0,12,126	./.:.:.:.:.	1/1:0,3:3:9:94,9,0	0/0:1,0:1:3:0,3,32	0/0:9,0:9:27:0,27,266	0/0:1,0:1:3:0,3,32	0/0:11,0:11:33:0,33,336	./.:.:.:.:.	./.:.:.:.:.	0/1:5,5:10:99:121,0,122	0/0:14,0:14:42:0,42,433	0/0:6,0:6:18:0,18,184	0/0:13,0:13:36:0,36,383	0/1:4,2:6:41:41,0,103	0/0:10,0:10:24:0,24,261	0/1:2,1:3:25:25,0,58	0/0:2,0:2:6:0,6,59	1/1:0,3:3:9:97,9,0	1/1:0,2:2:6:53,6,0	0/0:1,0:1:3:0,3,32	0/0:2,0:2:6:0,6,63	./.:.:.:.:.	0/0:2,0:2:6:0,6,55	./.:.:.:.:.	0/0:1,0:1:3:0,3,31	0/0:2,0:2:6:0,6,62	1/1:0,3:3:9:92,9,0	0/0:5,0:5:15:0,15,152	./.:.:.:.:.	0/0:3,0:3:9:0,9,92	0/0:4,0:4:12:0,12,126	1/1:0,2:2:6:60,6,0	0/0:7,0:7:21:0,21,215	./.:.:.:.:.	./.:.:.:.:.	0/0:2,0:2:6:0,6,63	0/0:1,0:1:3:0,3,32	./.:.:.:.:.	1/1:0,2:2:6:62,6,0	0/0:6,0:6:18:0,18,188	0/0:4,0:4:12:0,12,121	0/0:3,0:3:9:0,9,97	0/0:2,0:2:6:0,6,63	1/1:0,1:1:3:33,3,0	0/0:1,0:1:3:0,3,29	0/0:1,0:1:3:0,3,30	./.:.:.:.:.	0/0:6,0:6:18:0,18,182	0/0:2,0:2:6:0,6,63	0/0:1,0:1:3:0,3,32	1/1:0,1:1:3:33,3,0	0/0:1,0:1:3:0,3,32	0/0:3,0:3:9:0,9,85	1/1:0,1:1:3:31,3,0	0/0:1,0:1:3:0,3,31	./.:.:.:.:.	0/0:3,0:3:9:0,9,93	0/0:1,0:1:3:0,3,32	./.:.:.:.:.	1/1:0,6:6:18:184,18,0	0/0:1,0:1:3:0,3,30	0/0:5,0:5:15:0,15,155	0/0:1,0:1:3:0,3,32	0/0:1,0:1:3:0,3,30	0/0:2,0:2:6:0,6,65	1/1:0,1:1:3:29,3,0	0/0:5,0:5:15:0,15,157	1/1:0,1:1:3:29,3,0	0/0:3,0:3:9:0,9,94	0/0:2,0:2:6:0,6,61	0/0:2,0:2:6:0,6,53	0/0:1,0:1:3:0,3,32	0/0:2,0:2:6:0,6,65	0/0:2,0:2:6:0,6,64	0/0:3,0:3:9:0,9,94	1/1:0,4:4:12:120,12,0	0/0:1,0:1:3:0,3,32	./.:.:.:.:.	0/1:2,1:3:22:22,0,49	0/0:1,0:1:3:0,3,31	1/1:0,14:14:42:420,42,0	0/0:3,0:3:9:0,9,95	0/0:7,0:7:21:0,21,216	0/0:3,0:3:9:0,9,92	0/0:3,0:3:6:0,6,73	0/0:3,0:3:9:0,9,89	0/0:5,0:5:15:0,15,148	0/0:1,0:1:3:0,3,33	0/0:1,0:1:3:0,3,30	0/0:3,0:3:9:0,9,91	0/0:2,0:2:6:0,6,61	0/0:3,0:3:9:0,9,94	0/0:1,0:1:3:0,3,32	0/0:2,0:2:6:0,6,67	0/0:5,0:5:15:0,15,155	0/0:4,0:4:12:0,12,121	0/0:1,0:1:3:0,3,33	1/1:0,4:4:6:89,6,0	1/1:0,2:2:3:45,3,0	0/0:1,0:1:3:0,3,32	0/0:2,0:2:3:0,3,45	1/1:0,4:4:6:89,6,0	./.:.:.:.:.	./.:.:.:.:.	0/0:18,0:18:54:0,54,615
chr2	24382028	.	A	T	1823.3	.	AC=29;AF=0.123;AN=236;BaseQRankSum=4.312;DP=595;Dels=0.00;FS=1.018;HaplotypeScore=0.0000;InbreedingCoeff=0.4376;MLEAC=25;MLEAF=0.106;MQ=59.56;MQ0=5;MQRankSum=-0.930;QD=21.97;ReadPosRankSum=1.234	GT:AD:DP:GQ:PL	0/0:17,0:17:51:0,51,527	0/0:18,0:18:54:0,54,534	0/0:13,0:13:39:0,39,385	1/1:0,26:26:78:808,78,0	0/0:8,0:8:24:0,24,244	0/0:2,0:2:6:0,6,59	0/0:1,0:1:3:0,3,29	./.:.:.:.:.	1/1:0,1:1:3:34,3,0	0/0:4,0:4:12:0,12,115	./.:.:.:.:.	1/1:0,5:5:15:153,15,0	0/0:8,0:8:24:0,24,237	./.:.:.:.:.	0/0:11,0:11:33:0,33,326	0/0:6,0:6:18:0,18,175	0/0:5,0:5:15:0,15,150	./.:.:.:.:.	./.:.:.:.:.	./.:.:.:.:.	0/0:3,0:3:9:0,9,93	0/0:3,0:4:9:0,9,91	0/0:8,0:8:24:0,24,237	0/0:5,0:5:15:0,15,158	0/0:1,0:1:3:0,3,32	0/0:12,0:12:36:0,36,358	0/0:6,0:6:18:0,18,176	0/0:1,0:1:3:0,3,32	0/0:2,0:2:6:0,6,64	0/0:9,0:9:27:0,27,265	0/0:1,0:1:3:0,3,32	0/0:2,0:2:6:0,6,63	0/0:2,0:2:6:0,6,57	0/0:1,0:1:3:0,3,30	1/1:0,9:9:27:274,27,0	0/1:1,1:2:25:25,0,28	0/0:14,0:14:36:0,36,389	0/0:5,0:5:9:0,9,119	0/0:8,0:8:24:0,24,237	./.:.:.:.:.	0/0:2,0:2:6:0,6,65	0/0:12,0:12:36:0,36,353	0/0:7,0:7:21:0,21,201	0/0:6,1:7:15:0,15,164	0/0:12,0:13:36:0,36,341	0/1:7,5:12:99:121,0,170	0/0:9,0:9:27:0,27,269	0/0:3,0:3:9:0,9,98	0/0:7,0:7:21:0,21,210	1/1:0,3:3:9:93,9,0	./.:.:.:.:.	0/0:4,0:4:12:0,12,122	0/0:6,0:6:15:0,15,147	0/0:3,0:3:9:0,9,89	0/0:9,0:9:24:0,24,254	0/0:1,0:1:3:0,3,31	0/0:6,0:6:18:0,18,173	0/0:9,0:9:27:0,27,267	1/1:0,3:3:9:97,9,0	0/0:2,0:2:6:0,6,60	0/0:2,0:2:6:0,6,60	0/0:6,0:6:18:0,18,181	0/0:9,0:9:27:0,27,263	0/0:2,0:2:6:0,6,57	0/0:7,0:7:21:0,21,207	0/0:6,0:6:18:0,18,186	0/0:2,0:2:6:0,6,59	0/0:4,0:4:12:0,12,122	0/0:2,0:2:6:0,6,57	./.:.:.:.:.	1/1:0,2:2:6:61,6,0	0/0:3,0:3:9:0,9,87	0/0:3,0:3:9:0,9,91	0/0:4,0:4:12:0,12,118	0/0:4,0:4:12:0,12,116	1/1:0,2:2:6:61,6,0	0/0:1,0:1:3:0,3,30	0/0:1,0:1:3:0,3,30	./.:.:.:.:.	0/0:5,0:5:12:0,12,118	0/0:1,0:1:3:0,3,30	./.:.:.:.:.	0/1:1,1:2:26:28,0,26	0/0:3,0:3:9:0,9,89	0/0:5,0:5:12:0,12,115	0/0:3,0:3:9:0,9,96	0/0:4,0:4:12:0,12,118	./.:.:.:.:.	0/0:4,0:4:12:0,12,122	./.:.:.:.:.	0/0:1,0:1:3:0,3,29	0/0:3,0:3:9:0,9,86	0/0:3,0:3:6:0,6,74	0/0:3,0:3:6:0,6,74	0/0:3,0:3:9:0,9,92	0/1:1,1:2:26:26,0,26	0/1:1,1:2:24:27,0,24	0/0:2,0:2:6:0,6,59	0/0:3,0:3:9:0,9,89	0/0:2,0:2:6:0,6,58	./.:.:.:.:.	0/0:2,0:2:6:0,6,59	0/0:4,0:4:9:0,9,106	0/0:2,0:2:6:0,6,59	0/0:6,0:6:15:0,15,164	0/0:6,0:6:15:0,15,172	0/0:3,0:3:9:0,9,96	1/1:0,3:3:9:88,9,0	1/1:0,1:1:3:31,3,0	./.:.:.:.:.	0/0:7,0:7:21:0,21,203	1/1:0,1:1:3:32,3,0	0/0:14,0:14:39:0,39,404	0/0:4,0:4:12:0,12,122	0/0:2,0:2:6:0,6,59	0/0:5,0:5:15:0,15,149	0/0:4,0:4:12:0,12,118	0/0:2,0:2:6:0,6,58	0/0:3,0:3:9:0,9,89	0/0:5,0:5:15:0,15,152	0/0:3,0:3:9:0,9,92	0/0:4,0:4:12:0,12,119	0/0:4,0:4:12:0,12,120	0/0:4,1:5:12:0,12,120	0/0:4,0:4:12:0,12,118	0/0:2,0:2:6:0,6,58	0/0:2,0:2:6:0,6,59	0/0:4,0:4:9:0,9,104	0/0:3,0:3:9:0,9,93	./.:.:.:.:.	./.:.:.:.:.	./.:.:.:.:.	0/0:2,0:2:3:0,3,45	1/1:0,7:7:12:165,12,0	./.:.:.:.:.	0/0:2,0:2:3:0,3,45	0/0:29,0:29:87:0,87,970
chr2	24382136	.	A	G	2878.12	.	AC=35;AF=0.137;AN=256;BaseQRankSum=-1.161;DP=854;Dels=0.00;FS=0.412;HaplotypeScore=0.0362;InbreedingCoeff=0.6021;MLEAC=29;MLEAF=0.113;MQ=59.88;MQ0=0;MQRankSum=-0.013;QD=25.25;ReadPosRankSum=-0.216	GT:AD:DP:GQ:PL	0/0:50,0:50:99:0,150,1613	0/0:27,0:27:75:0,75,813	0/0:20,0:20:57:0,57,623	1/1:0,25:25:75:790,75,0	0/0:10,0:10:30:0,30,314	0/0:8,0:8:24:0,24,254	0/0:6,0:6:18:0,18,190	0/0:2,0:2:6:0,6,61	1/1:0,2:2:6:63,6,0	0/0:13,0:13:39:0,39,413	./.:.:.:.:.	1/1:0,10:10:30:328,30,0	0/0:9,0:9:27:0,27,294	0/0:1,0:1:3:0,3,33	0/0:19,0:19:57:0,57,600	0/0:9,0:9:24:0,24,266	0/0:12,0:12:36:0,36,379	0/0:1,0:1:3:0,3,31	0/0:3,0:3:9:0,9,100	0/0:3,0:3:9:0,9,96	./.:.:.:.:.	0/0:13,0:13:39:0,39,416	0/0:17,0:17:51:0,51,545	0/0:22,0:22:54:0,54,626	0/0:1,0:1:3:0,3,31	0/0:16,0:16:45:0,45,474	0/0:17,0:17:51:0,51,541	0/0:2,0:2:6:0,6,57	0/0:1,0:1:3:0,3,31	0/0:15,0:15:42:0,42,470	0/0:2,0:2:6:0,6,66	0/0:2,0:2:6:0,6,63	0/0:9,0:9:27:0,27,294	0/0:4,0:4:12:0,12,130	1/1:0,21:21:57:616,57,0	0/0:1,0:1:3:0,3,32	0/0:11,0:11:33:0,33,347	0/0:5,0:5:15:0,15,160	0/0:16,0:16:48:0,48,501	1/1:0,1:1:3:32,3,0	./.:.:.:.:.	0/0:11,0:11:33:0,33,347	0/0:10,0:10:24:0,24,272	0/0:6,0:6:18:0,18,187	0/0:14,0:14:42:0,42,444	0/1:5,8:13:99:185,0,109	0/0:11,0:11:33:0,33,340	0/0:2,0:2:6:0,6,65	0/0:3,0:3:9:0,9,94	1/1:0,6:6:18:191,18,0	1/1:0,1:1:3:33,3,0	0/0:4,0:4:12:0,12,131	0/0:6,0:6:18:0,18,191	0/0:7,0:7:21:0,21,224	0/0:1,0:1:3:0,3,31	0/0:1,0:1:3:0,3,30	0/0:4,0:4:12:0,12,122	0/0:8,0:8:24:0,24,251	1/1:0,4:4:12:126,12,0	0/0:7,0:7:21:0,21,230	./.:.:.:.:.	0/0:8,0:8:24:0,24,254	0/0:10,0:10:30:0,30,313	0/0:2,0:2:6:0,6,67	0/0:3,0:3:9:0,9,89	0/0:4,0:4:12:0,12,128	0/0:6,0:6:18:0,18,191	0/0:5,0:5:15:0,15,158	0/0:3,0:3:9:0,9,93	./.:.:.:.:.	1/1:0,2:2:6:61,6,0	0/0:1,0:1:3:0,3,34	0/0:2,0:2:6:0,6,63	0/0:6,0:6:18:0,18,191	0/0:7,0:7:21:0,21,225	1/1:0,4:4:6:89,6,0	0/0:1,0:1:3:0,3,33	0/0:4,0:4:12:0,12,134	./.:.:.:.:.	0/0:3,0:3:6:0,6,76	./.:.:.:.:.	0/0:5,0:5:15:0,15,165	1/1:0,3:3:9:97,9,0	0/0:5,0:5:15:0,15,156	0/0:3,0:3:9:0,9,92	0/0:1,0:1:3:0,3,31	0/0:4,0:4:12:0,12,129	0/0:1,0:1:3:0,3,30	0/0:4,0:4:12:0,12,123	0/0:2,0:2:6:0,6,60	0/0:5,0:5:15:0,15,165	0/0:3,0:3:9:0,9,92	0/0:4,0:4:12:0,12,130	0/0:2,0:2:6:0,6,67	0/0:1,0:1:3:0,3,33	0/0:3,0:3:9:0,9,94	0/0:2,0:2:6:0,6,65	0/0:6,0:6:18:0,18,196	0/0:1,0:1:3:0,3,26	0/0:4,0:4:9:0,9,107	0/0:2,0:2:6:0,6,63	0/0:2,0:2:6:0,6,65	./.:.:.:.:.	0/0:4,0:4:12:0,12,126	0/0:3,0:3:9:0,9,100	0/0:5,0:5:15:0,15,161	0/0:3,0:3:9:0,9,95	1/1:0,8:8:24:254,24,0	1/1:0,1:1:3:32,3,0	0/0:2,0:2:6:0,6,63	0/0:7,0:7:21:0,21,221	1/1:0,1:1:3:33,3,0	0/0:9,0:9:27:0,27,275	0/0:3,0:3:9:0,9,99	0/0:10,0:10:30:0,30,321	0/0:8,0:8:15:0,15,203	0/0:6,0:6:18:0,18,191	0/0:4,0:4:12:0,12,129	0/0:11,0:11:33:0,33,347	0/0:6,0:6:18:0,18,186	0/0:7,0:7:21:0,21,221	0/0:4,0:4:12:0,12,127	0/0:5,0:5:15:0,15,167	0/0:7,0:7:21:0,21,225	0/0:10,0:10:30:0,30,316	0/0:8,0:8:24:0,24,248	0/0:4,0:4:12:0,12,126	0/0:7,0:7:18:0,18,204	0/0:4,0:4:12:0,12,125	1/1:0,2:2:3:45,3,0	1/1:0,2:2:3:45,3,0	0/0:6,0:6:9:0,9,134	0/0:4,0:4:9:0,9,108	1/1:0,8:8:18:210,18,0	./.:.:.:.:.	0/0:2,0:2:3:0,3,45	0/0:24,0:24:72:0,72,839
chr2	24383438	.	A	C	2458.09	.	AC=42;AF=0.171;AN=246;BaseQRankSum=2.663;DP=528;Dels=0.00;FS=0.000;HaplotypeScore=0.0423;InbreedingCoeff=0.4739;MLEAC=39;MLEAF=0.159;MQ=59.69;MQ0=0;MQRankSum=0.818;QD=23.64;ReadPosRankSum=1.124	GT:AD:DP:GQ:PL	0/0:29,0:29:87:0,87,900	0/0:16,0:16:48:0,48,489	0/0:8,0:8:24:0,24,243	1/1:0,10:10:30:322,30,0	0/0:8,0:8:21:0,21,231	0/0:5,0:5:15:0,15,157	0/0:5,0:5:15:0,15,149	0/0:1,0:1:3:0,3,31	0/1:1,2:3:23:56,0,23	0/0:3,0:3:9:0,9,89	0/0:1,0:1:3:0,3,31	1/1:0,9:9:27:284,27,0	0/0:7,0:7:21:0,21,221	0/0:4,0:4:12:0,12,117	0/0:8,0:8:24:0,24,251	0/0:3,0:3:9:0,9,90	0/0:8,0:8:24:0,24,248	0/0:3,0:3:9:0,9,97	0/0:4,0:4:12:0,12,115	0/0:1,0:1:3:0,3,29	0/1:1,1:2:25:27,0,25	0/0:2,0:2:6:0,6,65	0/0:10,0:10:30:0,30,306	1/1:0,13:13:39:411,39,0	0/0:2,0:2:6:0,6,69	0/0:7,0:7:21:0,21,210	0/0:8,0:8:24:0,24,250	0/0:6,0:6:18:0,18,192	0/0:2,0:2:6:0,6,62	0/0:8,0:8:24:0,24,246	0/0:6,0:6:18:0,18,184	0/0:1,0:1:3:0,3,33	0/0:15,0:15:45:0,45,452	0/0:4,0:4:12:0,12,123	1/1:0,11:11:33:347,33,0	0/0:3,0:3:9:0,9,92	0/0:13,0:13:39:0,39,401	0/0:2,0:2:6:0,6,59	0/0:4,0:4:12:0,12,119	1/1:0,3:3:9:100,9,0	0/0:2,0:2:6:0,6,63	0/0:4,0:4:12:0,12,118	0/0:10,0:10:30:0,30,316	0/0:6,0:6:18:0,18,189	0/0:4,0:4:12:0,12,123	0/1:5,4:9:99:99,0,122	0/0:3,0:3:9:0,9,98	./.:.:.:.:.	0/0:1,0:1:3:0,3,33	1/1:0,3:3:9:93,9,0	./.:.:.:.:.	0/0:1,0:1:3:0,3,33	0/0:3,0:3:9:0,9,92	0/0:1,0:1:3:0,3,33	./.:.:.:.:.	./.:.:.:.:.	0/0:3,0:3:9:0,9,92	0/0:3,0:3:9:0,9,92	1/1:0,1:1:3:31,3,0	1/1:0,5:5:15:162,15,0	./.:.:.:.:.	./.:.:.:.:.	0/0:5,0:5:15:0,15,150	0/0:3,0:3:6:0,6,74	./.:.:.:.:.	0/0:2,0:2:6:0,6,65	0/0:1,0:1:3:0,3,33	0/0:3,0:3:9:0,9,89	0/0:2,0:2:6:0,6,65	0/0:1,0:1:3:0,3,32	1/1:0,1:1:3:32,3,0	0/0:1,0:1:3:0,3,28	0/0:1,0:1:3:0,3,29	1/1:0,1:1:3:30,3,0	1/1:0,3:3:9:99,9,0	1/1:0,1:1:3:33,3,0	./.:.:.:.:.	0/0:2,0:2:6:0,6,61	./.:.:.:.:.	0/0:3,0:3:6:0,6,74	0/0:1,0:1:3:0,3,33	./.:.:.:.:.	0/1:3,3:6:73:79,0,73	0/0:1,0:1:3:0,3,27	0/0:1,0:1:3:0,3,30	0/0:1,0:1:3:0,3,33	0/0:1,0:1:3:0,3,29	1/1:0,5:5:15:157,15,0	0/0:2,0:2:6:0,6,60	0/0:4,0:4:12:0,12,126	0/0:1,0:1:3:0,3,32	./.:.:.:.:.	0/0:2,0:2:6:0,6,63	0/0:1,0:1:3:0,3,31	0/0:3,0:3:9:0,9,89	0/0:4,0:4:12:0,12,122	0/0:3,0:3:9:0,9,91	0/0:2,0:2:6:0,6,61	0/0:1,0:1:3:0,3,32	0/0:1,0:1:3:0,3,31	0/0:3,0:3:9:0,9,94	./.:.:.:.:.	0/0:1,0:1:3:0,3,32	0/0:4,0:4:12:0,12,128	0/0:2,0:2:6:0,6,61	0/0:4,0:4:12:0,12,128	0/0:5,0:5:15:0,15,164	1/1:0,2:2:6:64,6,0	1/1:0,2:2:6:63,6,0	./.:.:.:.:.	0/0:3,0:3:9:0,9,97	1/1:0,2:2:6:63,6,0	0/0:6,0:6:18:0,18,192	0/0:2,0:2:6:0,6,57	0/0:1,0:1:3:0,3,31	0/0:1,0:1:3:0,3,29	0/0:4,0:4:12:0,12,120	./.:.:.:.:.	0/0:1,0:1:3:0,3,33	0/0:1,0:1:3:0,3,33	0/0:3,0:3:9:0,9,95	0/0:2,0:2:6:0,6,63	0/0:4,0:4:12:0,12,128	0/0:2,0:2:6:0,6,63	0/0:3,0:3:9:0,9,93	0/0:3,0:3:9:0,9,91	0/0:4,0:4:12:0,12,122	0/0:6,0:6:18:0,18,185	0/0:2,0:2:6:0,6,62	1/1:0,2:2:3:45,3,0	1/1:0,4:4:6:89,6,0	0/0:8,0:8:15:0,15,197	0/0:4,0:4:6:0,6,89	1/1:0,6:6:12:148,12,0	0/0:2,0:2:6:0,6,62	0/0:4,0:4:6:0,6,89	0/0:38,0:38:99:0,114,1305
```
