## Supplementary material for "Extreme genetic signatures of local adaptation during plant colonization": 485789_file04 (part 367 of 401)

```
chr2	24383827	.	G	T	24826.2	.	AC=235;AF=0.904;AN=260;BaseQRankSum=3.353;DP=913;Dels=0.00;FS=5.944;HaplotypeScore=0.1175;InbreedingCoeff=0.5091;MLEAC=238;MLEAF=0.915;MQ=59.74;MQ0=0;MQRankSum=0.470;QD=30.06;ReadPosRankSum=0.178	GT:AD:DP:GQ:PL	1/1:0,43:43:99:1371,129,0	1/1:0,24:24:72:744,72,0	1/1:0,12:12:36:378,36,0	1/1:0,28:28:84:838,84,0	1/1:0,8:8:24:256,24,0	0/0:14,0:14:30:0,30,348	1/1:0,21:21:63:648,63,0	1/1:0,2:2:6:65,6,0	1/1:0,1:1:3:33,3,0	1/1:0,17:17:51:536,51,0	1/1:0,1:1:3:32,3,0	1/1:0,17:17:51:528,51,0	1/1:0,6:6:18:192,18,0	1/1:0,2:2:6:62,6,0	1/1:0,15:15:45:465,45,0	1/1:0,18:18:51:546,51,0	1/1:0,18:18:48:522,48,0	1/1:0,2:2:6:61,6,0	0/0:6,0:6:18:0,18,183	1/1:0,6:6:18:183,18,0	1/1:0,9:9:27:292,27,0	1/1:0,17:17:51:523,51,0	1/1:0,20:20:51:555,51,0	1/1:0,15:15:45:468,45,0	1/1:0,2:2:6:55,6,0	1/1:0,18:18:48:511,48,0	1/1:0,7:7:21:209,21,0	1/1:0,5:5:15:163,15,0	1/1:0,7:7:21:227,21,0	1/1:0,19:19:54:579,54,0	1/1:0,7:7:21:221,21,0	1/1:0,4:4:12:136,12,0	1/1:0,13:13:39:400,39,0	1/1:0,2:2:6:65,6,0	1/1:0,24:24:69:720,69,0	1/1:0,2:2:6:65,6,0	1/1:0,17:17:51:529,51,0	1/1:0,6:6:18:184,18,0	1/1:0,12:12:36:370,36,0	1/1:0,3:3:9:97,9,0	1/1:0,2:2:6:60,6,0	1/1:0,14:14:39:428,39,0	1/1:0,22:22:63:649,63,0	1/1:0,18:18:54:549,54,0	1/1:0,21:21:63:642,63,0	1/1:0,15:15:42:455,42,0	1/1:0,10:10:30:306,30,0	0/0:4,0:4:12:0,12,129	1/1:0,1:1:3:32,3,0	1/1:0,6:6:15:170,15,0	1/1:0,3:3:9:94,9,0	0/0:5,0:5:15:0,15,145	1/1:0,1:1:3:31,3,0	1/1:0,1:1:3:31,3,0	1/1:0,5:5:15:150,15,0	1/1:0,5:5:15:157,15,0	0/0:4,0:4:12:0,12,118	0/0:12,0:12:30:0,30,317	1/1:0,1:1:3:33,3,0	1/1:0,5:5:15:159,15,0	1/1:0,1:1:3:31,3,0	1/1:0,3:3:9:86,9,0	1/1:0,2:2:6:63,6,0	1/1:0,1:1:3:32,3,0	1/1:0,8:8:24:246,24,0	1/1:0,1:1:3:31,3,0	1/1:0,4:4:12:126,12,0	1/1:0,4:4:12:123,12,0	1/1:0,1:1:3:30,3,0	1/1:0,3:3:9:95,9,0	1/1:0,1:1:3:32,3,0	1/1:0,1:1:3:32,3,0	1/1:0,2:2:6:63,6,0	1/1:0,2:2:6:63,6,0	1/1:0,6:6:18:178,18,0	1/1:0,1:1:3:30,3,0	1/1:0,1:1:3:30,3,0	0/0:3,0:3:9:0,9,89	0/0:2,0:2:6:0,6,63	1/1:0,1:1:3:32,3,0	0/0:1,0:1:3:0,3,31	1/1:0,6:6:18:182,18,0	1/1:0,5:5:15:153,15,0	1/1:0,4:4:9:107,9,0	./.:.:.:.:.	1/1:0,7:7:21:231,21,0	1/1:0,4:4:12:124,12,0	1/1:0,6:6:18:181,18,0	1/1:0,8:8:21:229,21,0	1/1:0,4:4:12:117,12,0	1/1:0,2:2:6:64,6,0	./.:.:.:.:.	1/1:0,1:1:3:30,3,0	1/1:0,2:2:6:63,6,0	1/1:0,2:2:6:64,6,0	1/1:0,9:9:27:274,27,0	1/1:0,5:5:15:161,15,0	1/1:0,3:3:9:95,9,0	1/1:0,5:5:15:150,15,0	./.:.:.:.:.	1/1:0,4:4:12:120,12,0	./.:.:.:.:.	1/1:0,4:4:12:120,12,0	1/1:0,4:4:12:128,12,0	1/1:0,2:2:6:66,6,0	1/1:0,6:6:18:184,18,0	0/1:1,1:2:24:26,0,24	1/1:0,13:13:39:399,39,0	1/1:0,2:2:6:65,6,0	1/1:0,2:2:3:45,3,0	1/1:0,4:4:9:106,9,0	1/1:0,2:2:6:65,6,0	1/1:0,12:12:33:348,33,0	1/1:0,1:1:3:31,3,0	1/1:0,2:2:6:63,6,0	1/1:0,8:8:24:247,24,0	1/1:0,3:3:9:94,9,0	0/0:3,0:3:9:0,9,90	./.:.:.:.:.	1/1:0,6:6:15:169,15,0	1/1:0,12:12:36:368,36,0	1/1:0,1:1:3:33,3,0	1/1:0,2:2:6:63,6,0	1/1:0,5:5:15:157,15,0	1/1:0,5:5:15:148,15,0	1/1:0,1:1:3:30,3,0	1/1:0,6:6:18:181,18,0	1/1:0,6:6:18:190,18,0	1/1:0,4:4:9:105,9,0	1/1:0,4:4:6:89,6,0	1/1:0,3:3:6:73,6,0	./.:.:.:.:.	1/1:0,2:2:3:45,3,0	0/0:2,0:2:3:0,3,45	./.:.:.:.:.	1/1:0,2:2:3:45,3,0	0/0:31,0:31:93:0,93,981
chr2	24383855	.	G	A	4546.82	.	AC=34;AF=0.132;AN=258;BaseQRankSum=-1.506;DP=1052;Dels=0.00;FS=15.098;HaplotypeScore=0.0570;InbreedingCoeff=0.5658;MLEAC=31;MLEAF=0.120;MQ=59.72;MQ0=0;MQRankSum=0.873;QD=25.83;ReadPosRankSum=-2.587	GT:AD:DP:GQ:PL	0/0:56,0:56:99:0,168,1800	0/0:23,0:23:69:0,69,732	0/0:18,0:18:54:0,54,570	1/1:0,37:37:99:1132,111,0	0/0:14,0:14:33:0,33,387	0/0:19,0:19:48:0,48,535	0/0:27,0:27:75:0,75,820	0/0:3,0:3:9:0,9,97	0/0:1,0:1:3:0,3,32	0/0:21,0:21:60:0,60,635	0/0:3,0:3:9:0,9,101	1/1:0,21:21:60:623,60,0	0/0:10,0:10:27:0,27,305	0/0:2,0:2:6:0,6,65	0/0:19,0:19:57:0,57,609	0/0:15,0:15:42:0,42,461	0/0:12,0:12:36:0,36,377	0/0:3,0:3:9:0,9,98	0/0:6,0:6:18:0,18,188	0/0:10,0:10:24:0,24,275	0/0:5,0:5:15:0,15,170	0/0:16,0:16:48:0,48,492	0/0:24,0:24:63:0,63,707	1/1:0,20:20:54:586,54,0	./.:.:.:.:.	0/0:17,0:17:48:0,48,532	0/0:10,0:10:30:0,30,316	0/0:4,0:4:12:0,12,131	0/0:7,0:7:21:0,21,233	0/0:21,0:21:57:0,57,627	0/0:5,0:5:15:0,15,164	0/0:3,0:3:9:0,9,91	0/0:19,0:19:51:0,51,562	0/0:2,0:2:6:0,6,65	1/1:0,24:24:72:754,72,0	0/0:4,0:4:12:0,12,128	0/0:24,0:24:60:0,60,685	0/0:5,0:5:15:0,15,155	0/0:21,0:21:57:0,57,641	0/1:1,3:4:19:84,0,19	0/0:4,0:4:12:0,12,136	0/0:15,0:15:45:0,45,478	0/0:24,0:24:66:0,66,732	0/0:19,0:19:57:0,57,606	0/0:25,0:25:75:0,75,779	0/1:7,8:15:99:197,0,173	0/0:15,0:15:45:0,45,483	0/0:5,0:5:15:0,15,160	0/0:1,0:1:3:0,3,23	1/1:0,3:3:6:74,6,0	1/1:0,2:2:6:61,6,0	0/0:5,0:5:15:0,15,165	0/0:2,0:2:6:0,6,65	0/0:2,0:2:6:0,6,65	0/0:5,0:5:15:0,15,156	0/0:4,0:4:12:0,12,122	0/0:6,0:6:18:0,18,189	0/0:15,0:15:39:0,39,433	./.:.:.:.:.	1/1:0,9:9:27:272,27,0	0/0:4,0:4:12:0,12,121	0/0:4,0:4:12:0,12,132	0/0:7,0:7:15:0,15,171	0/0:2,0:2:6:0,6,55	0/0:8,0:8:24:0,24,257	0/0:2,0:2:6:0,6,63	0/0:3,0:3:9:0,9,93	0/0:3,0:3:9:0,9,97	0/0:3,0:3:9:0,9,95	0/0:3,0:3:9:0,9,95	1/1:0,3:3:9:90,9,0	0/0:2,0:2:6:0,6,65	0/0:2,0:2:6:0,6,61	0/0:1,0:1:3:0,3,33	1/1:0,6:6:18:179,18,0	1/1:0,1:1:3:34,3,0	0/0:2,0:2:6:0,6,65	0/0:6,0:6:18:0,18,189	0/0:1,0:1:3:0,3,34	./.:.:.:.:.	./.:.:.:.:.	0/0:7,0:7:21:0,21,222	0/1:1,2:3:24:56,0,24	0/0:6,0:6:15:0,15,177	0/0:3,0:3:9:0,9,97	0/0:6,0:6:18:0,18,189	0/0:3,0:3:9:0,9,96	0/1:1,2:3:23:51,0,23	0/0:7,0:7:15:0,15,174	0/0:4,0:4:12:0,12,133	0/0:3,0:3:9:0,9,91	./.:.:.:.:.	0/0:1,0:1:3:0,3,31	0/0:2,0:2:6:0,6,63	0/0:3,0:3:9:0,9,95	0/0:5,0:5:15:0,15,158	0/0:6,0:6:18:0,18,192	0/0:3,0:3:9:0,9,95	0/0:5,0:5:15:0,15,157	./.:.:.:.:.	0/0:2,0:2:6:0,6,63	0/0:1,0:1:3:0,3,32	0/0:4,0:4:12:0,12,129	0/0:5,0:5:15:0,15,154	0/0:3,0:3:9:0,9,97	0/0:8,0:8:24:0,24,256	0/0:4,0:4:12:0,12,130	1/1:0,12:12:36:369,36,0	1/1:0,3:3:9:94,9,0	0/0:5,0:5:12:0,12,137	0/0:1,0:1:3:0,3,30	1/1:0,3:3:9:97,9,0	0/0:11,0:11:33:0,33,348	0/0:5,0:5:15:0,15,157	0/0:3,0:3:9:0,9,99	0/0:6,0:6:18:0,18,189	0/0:4,0:4:12:0,12,126	0/0:5,0:5:12:0,12,141	0/0:1,0:1:3:0,3,33	0/0:5,0:5:12:0,12,139	0/0:11,0:11:33:0,33,354	0/0:2,0:2:6:0,6,63	0/0:1,0:1:3:0,3,32	0/0:7,0:7:21:0,21,205	0/0:6,0:6:18:0,18,189	0/0:2,0:2:6:0,6,65	0/0:6,0:6:18:0,18,189	0/0:5,0:5:15:0,15,161	0/0:2,0:2:6:0,6,65	1/1:0,5:5:9:119,9,0	1/1:0,2:2:3:45,3,0	./.:.:.:.:.	0/0:2,0:2:3:0,3,45	0/0:2,0:2:3:0,3,45	./.:.:.:.:.	0/0:2,0:2:3:0,3,45	0/0:41,0:41:99:0,123,1390
chr2	24384110	.	G	A	3110.86	.	AC=45;AF=0.179;AN=252;BaseQRankSum=-3.708;DP=829;Dels=0.00;FS=1.606;HaplotypeScore=0.2037;InbreedingCoeff=0.5801;MLEAC=39;MLEAF=0.155;MQ=59.67;MQ0=1;MQRankSum=0.164;QD=23.39;ReadPosRankSum=0.659	GT:AD:DP:GQ:PL	0/0:61,0:61:99:0,180,1963	0/0:25,0:25:72:0,72,798	0/0:12,1:13:15:0,15,365	1/1:0,21:21:63:663,63,0	0/0:14,0:14:42:0,42,455	1/1:0,8:8:18:217,18,0	0/0:13,0:13:39:0,39,421	./.:.:.:.:.	1/1:0,1:1:3:32,3,0	0/0:11,0:11:33:0,33,356	0/0:1,0:1:3:0,3,35	1/1:0,13:13:39:409,39,0	0/0:11,0:11:33:0,33,351	./.:.:.:.:.	0/0:17,0:17:48:0,48,529	0/0:9,0:9:27:0,27,288	0/0:21,0:21:60:0,60,656	./.:.:.:.:.	0/0:2,0:2:6:0,6,65	0/0:1,0:1:3:0,3,32	0/0:1,0:1:3:0,3,32	0/0:11,0:11:33:0,33,348	0/0:17,0:17:48:0,48,511	1/1:0,9:9:27:289,27,0	./.:.:.:.:.	0/0:11,0:11:33:0,33,352	0/0:11,0:11:33:0,33,360	0/0:5,0:5:15:0,15,166	0/0:2,0:2:6:0,6,67	0/0:19,0:20:42:0,42,514	0/0:4,0:4:12:0,12,130	0/0:4,0:4:12:0,12,136	0/0:8,0:8:15:0,15,200	0/0:4,0:4:12:0,12,136	1/1:0,14:14:42:431,42,0	0/0:4,0:4:12:0,12,127	0/0:20,0:20:60:0,60,630	0/0:5,0:5:15:0,15,160	0/0:8,0:8:24:0,24,251	0/1:1,2:3:23:59,0,23	./.:.:.:.:.	0/0:11,0:11:30:0,30,348	0/0:13,0:13:39:0,39,427	0/0:14,0:14:42:0,42,456	0/0:11,0:11:33:0,33,359	0/1:6,3:10:73:73,0,140	0/0:9,0:9:24:0,24,281	0/0:2,0:2:6:0,6,59	./.:.:.:.:.	0/0:4,0:4:12:0,12,133	1/1:0,3:3:9:95,9,0	0/0:3,0:3:6:0,6,65	0/0:6,0:6:15:0,15,176	0/0:4,0:4:12:0,12,124	0/0:4,0:4:12:0,12,124	0/0:2,0:2:6:0,6,63	0/0:7,0:7:21:0,21,227	0/0:5,0:5:15:0,15,162	1/1:0,2:2:6:63,6,0	1/1:0,5:5:12:126,12,0	0/0:3,0:3:9:0,9,96	0/0:3,0:3:9:0,9,98	0/0:3,0:3:9:0,9,97	0/0:4,0:4:12:0,12,134	0/0:9,0:9:27:0,27,289	0/0:8,0:8:24:0,24,256	0/0:4,0:4:12:0,12,128	0/0:8,0:8:21:0,21,234	0/0:4,0:4:12:0,12,128	0/0:1,0:1:3:0,3,31	./.:.:.:.:.	0/0:2,0:2:6:0,6,67	0/0:1,0:1:3:0,3,32	0/1:1,1:2:25:25,0,25	1/1:0,3:3:9:101,9,0	1/1:0,2:2:6:64,6,0	0/0:2,0:2:6:0,6,68	0/0:7,0:7:21:0,21,224	0/0:3,0:3:9:0,9,96	0/0:11,0:11:27:0,27,309	1/1:0,1:1:3:32,3,0	./.:.:.:.:.	1/1:0,1:1:3:32,3,0	0/0:6,0:6:18:0,18,199	0/1:5,2:7:44:44,0,124	0/0:5,0:5:15:0,15,162	0/0:3,0:3:9:0,9,91	1/1:0,1:1:3:31,3,0	0/0:11,0:11:33:0,33,347	0/0:2,0:2:6:0,6,62	./.:.:.:.:.	0/0:2,0:2:6:0,6,63	0/0:1,0:1:3:0,3,32	0/0:3,0:3:9:0,9,89	0/0:3,0:3:9:0,9,97	0/0:4,0:4:12:0,12,126	0/0:7,0:7:21:0,21,226	0/0:2,0:2:6:0,6,64	0/0:4,0:4:12:0,12,126	0/0:1,0:1:3:0,3,31	0/0:6,0:6:18:0,18,190	0/0:5,0:5:15:0,15,153	0/0:3,0:3:9:0,9,97	0/0:5,0:5:15:0,15,155	0/0:3,0:3:9:0,9,97	0/0:10,0:10:30:0,30,310	0/1:1,1:2:26:28,0,26	1/1:0,4:4:12:122,12,0	1/1:0,6:6:18:186,18,0	0/0:1,0:1:3:0,3,25	0/0:7,0:7:21:0,21,227	1/1:0,6:6:18:190,18,0	0/0:2,0:2:6:0,6,63	0/0:2,0:2:6:0,6,65	0/0:5,0:5:15:0,15,158	0/0:2,0:2:6:0,6,69	0/0:2,0:2:6:0,6,61	1/1:0,2:2:6:65,6,0	0/0:1,0:1:3:0,3,34	0/0:9,0:9:27:0,27,292	0/0:5,0:5:15:0,15,160	0/0:3,0:3:9:0,9,95	0/0:6,0:6:18:0,18,198	0/0:2,0:2:6:0,6,63	0/0:5,0:5:15:0,15,156	0/0:5,0:5:15:0,15,159	0/0:4,0:4:12:0,12,126	0/0:1,0:1:3:0,3,33	0/0:3,0:3:9:0,9,97	1/1:0,5:5:9:120,9,0	1/1:0,2:2:3:30,3,0	0/0:5,0:5:9:0,9,106	./.:.:.:.:.	0/0:4,0:4:6:0,6,89	./.:.:.:.:.	0/0:2,0:2:3:0,3,45	0/0:30,0:30:90:0,90,1034
chr2	24384111	.	A	C	3154.3	.	AC=45;AF=0.177;AN=254;BaseQRankSum=0.152;DP=830;Dels=0.00;FS=3.129;HaplotypeScore=0.2416;InbreedingCoeff=0.5806;MLEAC=40;MLEAF=0.157;MQ=59.66;MQ0=1;MQRankSum=0.688;QD=23.90;ReadPosRankSum=0.548	GT:AD:DP:GQ:PL	0/0:60,0:60:99:0,177,1896	0/0:25,0:25:72:0,72,785	0/0:13,0:13:39:0,39,411	1/1:0,21:21:63:676,63,0	0/0:14,0:14:42:0,42,442	1/1:0,8:8:18:221,18,0	0/0:13,0:13:39:0,39,419	./.:.:.:.:.	1/1:0,1:1:3:33,3,0	0/0:11,0:11:33:0,33,348	0/0:1,0:1:3:0,3,35	1/1:0,13:13:39:418,39,0	0/0:11,0:11:33:0,33,343	./.:.:.:.:.	0/0:17,0:17:48:0,48,521	0/0:9,0:9:27:0,27,280	0/0:20,0:20:57:0,57,612	./.:.:.:.:.	0/0:2,0:2:6:0,6,63	0/0:1,0:1:3:0,3,32	0/0:1,0:1:3:0,3,32	0/0:11,0:11:33:0,33,336	0/0:17,0:17:51:0,51,540	1/1:0,9:9:27:288,27,0	./.:.:.:.:.	0/0:11,0:11:33:0,33,339	0/0:11,0:11:33:0,33,352	0/0:5,0:5:15:0,15,164	0/0:2,0:2:6:0,6,63	0/0:19,1:20:15:0,15,481	0/0:4,0:4:12:0,12,126	0/0:4,0:4:12:0,12,132	0/0:8,0:8:15:0,15,197	0/0:4,0:4:12:0,12,132	1/1:0,14:14:42:442,42,0	0/0:4,0:4:12:0,12,126	0/0:21,0:21:63:0,63,656	0/0:5,0:5:15:0,15,155	0/0:8,0:8:24:0,24,250	0/1:1,2:3:23:59,0,23	0/0:1,0:1:3:0,3,31	0/0:11,0:11:30:0,30,341	0/0:13,0:13:39:0,39,421	0/0:15,0:15:45:0,45,466	0/0:11,0:11:33:0,33,353	0/1:7,3:10:68:68,0,197	0/0:9,0:9:24:0,24,280	0/0:2,0:2:6:0,6,65	./.:.:.:.:.	0/0:4,0:4:12:0,12,127	1/1:0,3:3:9:95,9,0	0/0:3,0:3:6:0,6,65	0/0:6,0:6:15:0,15,171	0/0:4,0:4:12:0,12,126	0/0:4,0:4:12:0,12,126	0/0:2,0:2:6:0,6,61	0/0:7,0:7:21:0,21,224	0/0:5,0:5:15:0,15,162	1/1:0,2:2:6:65,6,0	1/1:0,5:5:15:162,15,0	0/0:3,0:3:9:0,9,93	0/0:3,0:3:9:0,9,97	0/0:3,0:3:9:0,9,96	0/0:4,0:4:12:0,12,130	0/0:9,0:9:24:0,24,239	0/0:8,0:8:24:0,24,252	0/0:4,0:4:12:0,12,124	0/0:8,0:8:21:0,21,231	0/0:4,0:4:12:0,12,125	0/0:1,0:1:3:0,3,31	0/0:2,0:2:6:0,6,61	0/0:2,0:2:6:0,6,65	0/0:1,0:1:3:0,3,31	0/1:1,1:2:26:26,0,26	1/1:0,4:4:12:122,12,0	1/1:0,2:2:6:64,6,0	0/0:2,0:2:6:0,6,66	0/0:7,0:7:21:0,21,221	0/0:3,0:3:9:0,9,98	0/0:11,0:11:27:0,27,307	1/1:0,1:1:3:32,3,0	./.:.:.:.:.	1/1:0,1:1:3:30,3,0	0/0:6,0:6:18:0,18,189	0/1:5,2:7:45:45,0,122	0/0:5,0:5:15:0,15,160	0/0:3,0:3:9:0,9,84	1/1:0,1:1:3:31,3,0	0/0:11,0:11:33:0,33,341	0/0:2,0:2:6:0,6,61	./.:.:.:.:.	0/0:2,0:2:6:0,6,63	0/0:1,0:1:3:0,3,31	0/0:2,0:2:6:0,6,65	0/0:4,0:4:12:0,12,126	0/0:4,0:4:12:0,12,122	0/0:6,0:6:18:0,18,196	0/0:2,0:2:6:0,6,61	0/0:4,0:4:12:0,12,122	0/0:1,0:1:3:0,3,31	0/0:6,0:6:18:0,18,188	0/0:5,0:5:15:0,15,153	0/0:3,0:3:9:0,9,96	0/0:5,0:5:15:0,15,158	0/0:3,0:3:9:0,9,94	0/0:10,0:10:30:0,30,306	0/1:1,1:2:24:29,0,24	1/1:0,4:4:12:120,12,0	1/1:0,5:5:15:155,15,0	./.:.:.:.:.	0/0:7,0:7:21:0,21,217	1/1:0,5:5:15:161,15,0	0/0:3,0:3:9:0,9,99	0/0:2,0:2:6:0,6,65	0/0:5,0:5:15:0,15,156	0/0:2,0:2:6:0,6,67	0/0:2,0:2:6:0,6,57	1/1:0,2:2:6:65,6,0	0/0:1,0:1:3:0,3,33	0/0:9,0:9:27:0,27,292	0/0:5,0:5:15:0,15,157	0/0:3,0:3:9:0,9,97	0/0:6,0:6:18:0,18,189	0/0:2,0:2:6:0,6,63	0/0:5,0:5:15:0,15,160	0/0:5,0:5:15:0,15,162	0/0:4,0:4:12:0,12,126	0/0:1,0:1:3:0,3,32	0/0:3,0:3:9:0,9,96	1/1:0,5:5:9:121,9,0	1/1:0,2:2:3:45,3,0	0/0:5,0:5:12:0,12,132	./.:.:.:.:.	0/0:4,0:4:6:0,6,89	./.:.:.:.:.	0/0:2,0:2:3:0,3,45	0/0:30,0:30:90:0,90,1032
chr2	24384430	.	A	T	2035.02	.	AC=25;AF=0.096;AN=260;BaseQRankSum=0.239;DP=869;Dels=0.00;FS=10.698;HaplotypeScore=0.0645;InbreedingCoeff=0.4084;MLEAC=23;MLEAF=0.088;MQ=59.55;MQ0=0;MQRankSum=0.186;QD=23.94;ReadPosRankSum=-1.641	GT:AD:DP:GQ:PL	0/0:49,0:50:99:0,132,1460	0/0:26,0:26:75:0,75,777	1/1:0,16:16:48:504,48,0	0/0:25,0:25:75:0,75,772	0/0:22,0:22:66:0,66,673	0/0:10,0:10:27:0,27,291	0/0:7,0:7:21:0,21,218	0/0:2,0:2:6:0,6,67	0/0:1,0:1:3:0,3,32	0/0:21,0:21:63:0,63,649	0/0:2,0:2:6:0,6,64	0/0:11,0:11:30:0,30,331	0/0:17,0:17:51:0,51,524	./.:.:.:.:.	0/0:16,0:16:48:0,48,490	0/0:9,0:9:24:0,24,263	0/0:15,0:15:39:0,39,431	0/0:2,0:2:6:0,6,63	./.:.:.:.:.	./.:.:.:.:.	0/0:2,0:2:6:0,6,61	0/0:4,0:4:9:0,9,106	1/1:0,13:13:39:400,39,0	0/0:19,0:19:54:0,54,567	0/0:3,0:3:9:0,9,92	0/0:22,0:22:66:0,66,666	0/0:16,0:16:48:0,48,492	0/0:4,0:4:12:0,12,125	0/0:1,0:1:3:0,3,32	0/0:7,0:7:21:0,21,213	0/0:3,0:3:9:0,9,97	0/0:5,0:5:15:0,15,159	0/0:6,0:6:15:0,15,169	0/0:4,0:4:12:0,12,118	0/0:22,0:22:66:0,66,679	0/0:2,0:2:6:0,6,63	1/1:0,14:14:42:439,42,0	0/0:5,0:5:15:0,15,155	0/0:14,0:14:36:0,36,400	./.:.:.:.:.	0/0:2,0:2:6:0,6,65	0/0:7,0:7:21:0,21,221	0/0:16,0:16:45:0,45,482	0/0:12,0:12:36:0,36,371	0/0:20,0:20:60:0,60,606	0/0:11,0:11:30:0,30,326	1/1:0,10:10:30:311,30,0	0/0:2,0:2:6:0,6,61	0/0:2,0:2:6:0,6,62	0/0:5,0:5:15:0,15,153	0/0:1,0:1:3:0,3,30	0/0:2,0:2:6:0,6,61	0/0:5,0:5:15:0,15,153	0/0:4,0:4:12:0,12,122	0/0:5,0:5:15:0,15,149	0/0:4,0:4:12:0,12,123	0/0:7,0:7:21:0,21,210	0/0:8,0:8:24:0,24,246	0/0:7,0:7:21:0,21,217	0/0:7,0:7:21:0,21,214	0/0:10,0:10:30:0,30,292	0/0:1,0:1:3:0,3,31	0/0:4,0:4:12:0,12,124	0/0:3,0:3:9:0,9,92	0/0:6,0:6:18:0,18,185	0/0:4,0:4:12:0,12,122	0/0:3,0:3:9:0,9,91	0/0:4,0:4:12:0,12,121	0/0:2,0:2:6:0,6,61	0/0:1,0:1:3:0,3,32	0/0:1,0:1:3:0,3,31	1/1:0,1:1:3:31,3,0	1/1:0,2:2:6:66,6,0	0/1:5,2:7:42:42,0,129	0/0:5,0:5:15:0,15,148	0/0:5,0:5:15:0,15,152	0/0:2,0:2:6:0,6,63	0/0:5,0:5:15:0,15,154	0/0:5,0:5:15:0,15,154	0/0:1,0:1:3:0,3,29	0/0:1,0:1:3:0,3,30	./.:.:.:.:.	0/0:4,0:4:12:0,12,131	1/1:0,4:4:12:125,12,0	0/1:1,2:3:22:56,0,22	0/0:4,0:4:12:0,12,128	0/0:4,0:4:12:0,12,126	0/0:4,0:4:12:0,12,122	0/0:4,0:4:12:0,12,122	0/0:4,0:4:12:0,12,126	0/0:2,0:2:6:0,6,63	0/0:6,0:6:18:0,18,181	0/0:2,0:2:6:0,6,59	0/0:2,0:2:6:0,6,62	0/0:6,0:6:18:0,18,184	0/0:1,0:1:3:0,3,32	0/0:2,0:2:6:0,6,61	0/0:9,0:9:24:0,24,264	0/0:7,0:7:21:0,21,214	0/0:2,0:2:6:0,6,61	0/0:3,0:3:9:0,9,95	0/0:5,0:5:15:0,15,153	0/0:3,0:3:9:0,9,95	1/1:0,2:2:6:63,6,0	0/0:1,0:1:3:0,3,32	0/0:2,0:2:6:0,6,59	0/1:1,1:2:24:24,0,29	0/0:11,0:11:30:0,30,315	0/0:3,0:3:9:0,9,92	0/0:2,0:2:3:0,3,45	0/0:5,0:5:15:0,15,154	0/0:3,0:3:9:0,9,95	0/0:10,0:10:30:0,30,303	0/0:6,0:6:18:0,18,181	0/0:1,0:1:3:0,3,32	0/0:3,0:3:9:0,9,97	0/0:7,0:7:21:0,21,213	0/0:1,0:1:3:0,3,31	0/0:5,0:5:15:0,15,159	0/0:2,0:2:6:0,6,63	1/1:0,1:1:3:32,3,0	0/1:1,2:3:21:56,0,21	0/0:6,0:6:18:0,18,185	0/1:1,2:3:22:56,0,22	0/0:1,0:1:3:0,3,28	1/1:0,4:4:12:126,12,0	0/0:9,0:9:24:0,24,260	0/0:4,0:4:12:0,12,129	0/0:7,1:8:0:0,0,184	0/0:5,0:5:9:0,9,118	./.:.:.:.:.	0/0:3,0:3:6:0,6,75	0/0:2,0:2:3:0,3,45	0/0:7,0:7:12:0,12,166	./.:.:.:.:.	0/0:2,0:2:6:0,6,63	0/0:36,0:36:99:0,108,1216
chr2	24384471	.	C	T	2136.92	.	AC=26;AF=0.099;AN=262;BaseQRankSum=-5.628;DP=875;Dels=0.00;FS=1.911;HaplotypeScore=0.0674;InbreedingCoeff=0.4832;MLEAC=22;MLEAF=0.084;MQ=59.49;MQ0=0;MQRankSum=2.524;QD=23.23;ReadPosRankSum=-1.001	GT:AD:DP:GQ:PL	0/0:35,0:35:99:0,99,1111	0/0:28,0:28:78:0,78,866	1/1:0,13:13:39:398,39,0	0/0:33,0:33:99:0,99,1027	0/0:12,0:12:36:0,36,375	0/0:9,0:9:21:0,21,233	0/0:14,0:14:33:0,33,389	0/0:4,0:4:12:0,12,131	./.:.:.:.:.	0/0:12,0:12:36:0,36,380	0/0:1,0:1:3:0,3,34	0/0:13,0:13:36:0,36,400	0/0:21,0:21:63:0,63,663	0/0:2,0:2:6:0,6,68	0/0:14,0:14:42:0,42,449	0/0:6,0:6:15:0,15,169	0/0:12,0:12:30:0,30,342	0/0:2,0:2:6:0,6,67	./.:.:.:.:.	1/1:0,4:4:6:89,6,0	0/0:3,0:3:9:0,9,100	0/0:6,0:6:15:0,15,176	1/1:0,17:17:51:509,51,0	0/0:15,0:15:42:0,42,458	0/0:4,0:4:12:0,12,132	0/0:21,0:21:63:0,63,673	0/0:12,0:12:36:0,36,379	0/0:3,0:3:9:0,9,96	0/0:3,0:3:9:0,9,99	0/0:14,0:14:39:0,39,414	0/0:5,0:5:15:0,15,163	0/0:1,0:1:3:0,3,32	0/0:10,0:10:24:0,24,282	0/0:3,0:3:9:0,9,90	0/0:18,0:18:51:0,51,540	0/0:2,0:2:6:0,6,69	1/1:0,16:16:48:484,48,0	0/0:4,0:4:12:0,12,126	0/0:15,0:15:45:0,45,473	0/0:3,0:3:9:0,9,96	0/0:2,0:2:6:0,6,59	0/0:7,0:7:21:0,21,227	0/0:13,0:13:36:0,36,393	0/0:16,0:16:48:0,48,499	0/0:14,0:14:42:0,42,440	0/0:20,0:20:54:0,54,597	1/1:0,11:11:33:339,33,0	./.:.:.:.:.	0/0:1,0:1:3:0,3,31	0/0:5,0:5:15:0,15,158	0/0:2,0:2:6:0,6,65	0/0:3,0:3:9:0,9,95	0/0:7,0:7:21:0,21,217	0/0:2,0:2:6:0,6,63	0/0:5,0:5:15:0,15,156	0/0:4,0:4:12:0,12,122	0/0:6,0:6:18:0,18,189	0/0:6,0:6:18:0,18,188	0/0:5,0:5:15:0,15,158	0/0:3,0:3:9:0,9,97	0/0:4,0:4:12:0,12,134	0/0:4,0:4:12:0,12,126	0/0:5,0:5:15:0,15,159	0/0:4,0:4:12:0,12,126	0/0:3,0:3:9:0,9,97	0/0:7,0:7:21:0,21,221	0/0:4,0:4:12:0,12,121	0/0:6,0:6:15:0,15,166	0/0:1,0:1:3:0,3,32	./.:.:.:.:.	0/0:1,0:1:3:0,3,32	1/1:0,3:3:9:94,9,0	1/1:0,1:1:3:31,3,0	0/0:4,0:4:12:0,12,125	0/0:4,0:4:12:0,12,121	0/0:5,0:5:15:0,15,157	0/0:2,0:2:6:0,6,65	0/0:4,0:4:12:0,12,125	0/0:5,0:5:15:0,15,153	0/0:1,0:1:3:0,3,32	0/0:2,0:2:3:0,3,45	0/0:2,0:2:3:0,3,45	0/0:5,0:5:15:0,15,151	1/1:0,2:2:6:57,6,0	0/1:1,1:2:24:24,0,24	0/0:4,0:4:12:0,12,127	0/0:3,0:3:9:0,9,95	0/0:6,0:6:18:0,18,196	0/0:3,0:3:9:0,9,92	0/0:5,0:5:15:0,15,159	0/0:2,0:2:6:0,6,65	0/0:5,0:5:15:0,15,156	0/0:4,0:4:9:0,9,108	0/0:4,0:4:12:0,12,126	0/0:5,0:5:15:0,15,158	0/0:2,0:2:6:0,6,61	0/0:6,0:6:18:0,18,188	0/0:4,0:4:12:0,12,126	0/0:5,0:5:15:0,15,158	0/0:2,0:2:6:0,6,62	0/0:7,0:7:21:0,21,218	0/0:5,0:5:15:0,15,155	0/0:1,0:1:3:0,3,32	1/1:0,1:1:3:31,3,0	0/0:4,0:4:12:0,12,132	0/0:1,0:1:3:0,3,34	0/1:4,3:7:76:76,0,106	0/0:12,0:12:27:0,27,320	0/0:3,0:3:9:0,9,97	0/0:2,0:2:6:0,6,60	0/0:8,0:8:24:0,24,253	0/0:3,0:3:9:0,9,103	0/0:14,0:14:42:0,42,445	0/0:5,0:5:15:0,15,155	0/0:2,0:2:6:0,6,61	0/0:4,0:4:12:0,12,130	0/0:4,0:4:12:0,12,122	0/0:2,0:2:6:0,6,61	0/0:3,0:3:9:0,9,96	0/0:4,0:4:12:0,12,122	1/1:0,3:3:9:94,9,0	0/1:3,2:5:46:46,0,80	0/0:7,0:7:21:0,21,224	0/1:1,2:3:25:52,0,25	0/0:2,0:2:6:0,6,63	1/1:0,4:4:12:118,12,0	0/0:10,0:10:27:0,27,297	0/0:6,0:6:18:0,18,192	0/0:9,0:9:27:0,27,283	0/0:5,0:5:9:0,9,121	./.:.:.:.:.	0/0:1,0:1:3:0,3,32	0/0:4,0:4:6:0,6,89	0/0:8,0:8:15:0,15,194	./.:.:.:.:.	0/0:2,0:2:6:0,6,64	0/0:31,0:31:93:0,93,1072
chr2	24384497	.	G	A	3522.01	.	AC=33;AF=0.124;AN=266;BaseQRankSum=0.120;DP=980;Dels=0.00;FS=0.000;HaplotypeScore=0.2195;InbreedingCoeff=0.5433;MLEAC=29;MLEAF=0.109;MQ=59.56;MQ0=0;MQRankSum=-0.283;QD=22.29;ReadPosRankSum=0.812	GT:AD:DP:GQ:PL	0/0:47,0:47:99:0,129,1408	0/0:28,0:28:78:0,78,835	0/0:14,0:14:42:0,42,456	1/1:0,35:35:99:1071,105,0	0/0:11,0:11:33:0,33,334	1/1:0,8:8:24:244,24,0	0/0:15,0:15:39:0,39,424	0/0:5,0:5:15:0,15,153	./.:.:.:.:.	0/0:13,0:13:39:0,39,401	0/0:3,0:3:9:0,9,94	1/1:0,15:15:45:460,45,0	0/0:19,0:19:57:0,57,581	0/0:2,0:2:6:0,6,65	0/0:14,0:14:42:0,42,442	0/0:10,0:10:27:0,27,288	0/0:14,0:14:33:0,33,369	0/0:1,0:1:3:0,3,32	0/0:4,0:4:9:0,9,102	0/0:6,0:6:12:0,12,150	0/0:4,0:4:12:0,12,118	0/0:6,0:6:18:0,18,181	0/0:21,0:21:63:0,63,639	0/0:14,0:14:39:0,39,409	0/1:2,1:3:25:25,0,49	0/0:22,0:22:63:0,63,665	0/0:13,0:13:39:0,39,403	0/0:2,0:2:6:0,6,63	0/0:6,0:6:18:0,18,185	0/0:22,0:22:60:0,60,624	0/0:5,0:5:15:0,15,156	0/0:3,0:3:9:0,9,89	0/0:8,0:8:21:0,21,228	0/1:2,1:3:13:13,0,50	1/1:0,19:19:54:565,54,0	0/0:2,0:2:6:0,6,61	0/0:17,0:17:51:0,51,530	0/0:5,0:5:15:0,15,151	0/0:13,0:13:39:0,39,392	1/1:0,3:3:9:96,9,0	0/0:4,0:4:9:0,9,102	0/0:8,0:8:24:0,24,241	0/0:19,0:19:45:0,45,485	0/0:17,0:17:51:0,51,528	0/0:12,0:12:36:0,36,379	0/1:13,6:19:99:121,0,319	0/0:16,0:16:48:0,48,485	0/0:2,0:2:6:0,6,61	0/0:4,0:4:12:0,12,121	0/0:5,0:5:15:0,15,151	1/1:0,1:1:3:30,3,0	0/0:4,0:4:12:0,12,126	0/0:9,0:9:27:0,27,270	0/0:2,0:2:6:0,6,61	0/0:6,0:6:18:0,18,185	0/0:2,0:2:6:0,6,64	0/0:6,0:6:18:0,18,187	0/0:5,0:5:15:0,15,153	1/1:0,5:5:15:159,15,0	0/0:4,0:4:12:0,12,122	0/0:1,0:1:3:0,3,30	0/0:4,0:4:12:0,12,120	0/0:11,0:11:30:0,30,323	0/0:5,0:5:15:0,15,150	0/0:2,0:2:6:0,6,63	0/0:7,0:7:21:0,21,210	0/0:5,0:5:15:0,15,159	0/0:5,0:5:12:0,12,138	0/0:1,0:1:3:0,3,30	0/0:2,0:2:6:0,6,55	./.:.:.:.:.	0/0:4,0:4:12:0,12,116	0/0:3,0:3:9:0,9,93	0/0:2,0:2:6:0,6,65	0/0:3,0:3:6:0,6,78	1/1:0,4:4:12:122,12,0	0/0:3,0:3:9:0,9,91	0/0:2,0:2:6:0,6,57	0/0:2,0:2:6:0,6,64	0/0:2,0:2:6:0,6,61	1/1:0,4:4:9:106,9,0	0/0:2,0:2:3:0,3,45	0/1:1,4:5:16:93,0,16	0/0:2,0:2:6:0,6,63	0/0:1,0:1:3:0,3,31	0/0:6,0:6:18:0,18,192	0/0:4,0:4:12:0,12,118	0/0:7,0:7:18:0,18,185	0/0:3,0:3:9:0,9,95	0/0:6,0:6:18:0,18,177	0/0:3,0:3:9:0,9,95	0/0:6,0:6:18:0,18,182	0/0:4,0:4:9:0,9,105	0/0:5,0:5:15:0,15,152	0/0:4,0:4:12:0,12,118	0/0:2,0:2:6:0,6,61	0/0:11,0:11:24:0,24,254	0/0:4,0:4:12:0,12,126	0/0:3,0:3:9:0,9,89	0/0:2,0:2:6:0,6,59	0/0:11,0:11:33:0,33,330	0/0:4,0:4:12:0,12,126	0/0:1,0:1:3:0,3,32	0/0:3,0:3:9:0,9,97	0/0:5,0:5:15:0,15,151	0/0:4,0:4:9:0,9,105	0/1:4,5:9:74:135,0,74	1/1:0,14:14:30:365,30,0	1/1:0,1:1:3:28,3,0	0/0:5,0:5:12:0,12,135	0/0:13,0:13:36:0,36,373	1/1:0,1:1:3:30,3,0	0/0:13,0:13:39:0,39,399	0/0:7,0:7:21:0,21,220	0/0:3,0:3:6:0,6,75	0/0:5,0:5:15:0,15,156	0/0:7,0:7:21:0,21,209	1/1:0,4:4:12:123,12,0	0/0:2,0:2:6:0,6,60	0/0:4,0:4:12:0,12,119	0/0:5,0:5:15:0,15,154	0/0:5,0:5:15:0,15,148	0/0:7,0:7:21:0,21,218	0/0:2,0:2:6:0,6,57	0/0:3,0:3:9:0,9,94	0/0:5,0:5:15:0,15,146	0/0:10,0:10:27:0,27,289	0/0:6,0:6:18:0,18,183	0/0:7,0:7:21:0,21,217	1/1:0,5:5:9:101,9,0	./.:.:.:.:.	0/0:1,0:1:3:0,3,32	0/0:4,0:4:6:0,6,89	0/0:8,0:8:15:0,15,193	./.:.:.:.:.	0/0:4,0:4:9:0,9,107	0/0:35,0:35:99:0,102,1115
chr2	24384509	.	T	A	3584.53	.	AC=33;AF=0.124;AN=266;BaseQRankSum=-0.466;DP=961;Dels=0.00;FS=3.604;HaplotypeScore=0.2016;InbreedingCoeff=0.5575;MLEAC=28;MLEAF=0.105;MQ=59.61;MQ0=0;MQRankSum=-0.040;QD=23.28;ReadPosRankSum=-1.229	GT:AD:DP:GQ:PL	0/0:49,0:49:99:0,135,1455	0/0:27,0:27:75:0,75,801	0/0:12,0:12:36:0,36,375	1/1:0,38:38:99:1160,114,0	0/0:12,0:12:36:0,36,355	1/1:0,8:8:24:247,24,0	0/0:14,0:14:36:0,36,381	0/0:3,0:3:9:0,9,94	./.:.:.:.:.	0/0:14,0:14:42:0,42,436	0/0:3,0:3:9:0,9,93	1/1:0,14:14:42:428,42,0	0/0:21,0:21:63:0,63,642	0/0:2,0:2:6:0,6,62	0/0:17,0:17:48:0,48,507	0/0:9,0:9:24:0,24,254	0/0:13,0:13:33:0,33,355	0/0:2,0:2:6:0,6,62	0/0:4,0:4:9:0,9,102	0/0:7,0:7:15:0,15,178	0/0:3,0:3:9:0,9,100	0/0:6,0:6:18:0,18,180	0/0:23,0:23:69:0,69,690	0/0:17,0:17:45:0,45,483	1/1:0,1:1:3:33,3,0	0/0:23,0:23:66:0,66,686	0/0:14,0:14:42:0,42,420	0/0:2,0:2:3:0,3,31	0/0:7,0:7:21:0,21,218	0/0:22,0:22:63:0,63,652	0/0:4,0:4:12:0,12,114	0/0:3,0:3:9:0,9,95	0/0:10,0:10:27:0,27,286	0/0:1,0:1:3:0,3,31	1/1:0,21:21:60:610,60,0	0/0:1,0:1:3:0,3,32	0/0:14,0:14:42:0,42,428	0/0:6,0:6:18:0,18,183	0/0:13,0:13:39:0,39,394	1/1:0,3:3:9:94,9,0	0/0:3,0:4:9:0,9,91	0/0:8,0:8:24:0,24,240	0/0:16,0:16:42:0,42,445	0/0:20,0:20:57:0,57,595	0/0:12,0:12:36:0,36,365	0/1:13,7:20:99:143,0,338	0/0:14,0:14:42:0,42,429	0/0:2,0:2:6:0,6,61	0/0:4,0:4:12:0,12,121	0/0:5,0:5:15:0,15,149	1/1:0,1:1:3:31,3,0	0/0:3,0:3:9:0,9,91	0/0:6,0:6:18:0,18,178	0/0:3,0:3:9:0,9,93	0/0:4,0:4:12:0,12,118	0/0:2,0:2:6:0,6,62	0/0:5,0:5:15:0,15,155	0/0:5,0:5:15:0,15,157	1/1:0,4:4:12:121,12,0	0/0:5,0:5:15:0,15,153	0/0:2,0:2:6:0,6,67	0/0:4,0:4:12:0,12,124	0/0:12,0:12:33:0,33,341	0/0:5,0:5:15:0,15,150	0/0:2,0:2:6:0,6,62	0/0:7,0:7:21:0,21,214	0/0:6,0:6:18:0,18,182	0/0:5,0:5:12:0,12,139	0/0:1,0:1:3:0,3,30	0/0:2,0:2:6:0,6,59	./.:.:.:.:.	0/0:4,0:4:12:0,12,115	0/0:2,0:2:6:0,6,61	0/0:2,0:2:6:0,6,60	0/0:3,0:3:6:0,6,76	1/1:0,2:2:6:60,6,0	0/0:3,0:3:9:0,9,91	0/0:2,0:2:6:0,6,63	0/0:2,0:2:6:0,6,60	0/0:2,0:2:6:0,6,58	1/1:0,2:2:6:61,6,0	0/0:2,0:2:3:0,3,45	0/1:1,4:5:17:94,0,17	0/0:2,0:2:6:0,6,61	0/0:1,0:1:3:0,3,32	0/0:7,0:7:21:0,21,220	0/0:4,0:4:12:0,12,122	0/0:6,0:6:18:0,18,180	0/0:1,0:1:3:0,3,33	0/0:5,0:5:15:0,15,155	0/0:3,0:3:9:0,9,89	0/0:6,0:6:18:0,18,180	0/0:4,0:4:9:0,9,106	0/0:5,0:5:15:0,15,156	0/0:3,0:3:9:0,9,94	0/0:2,0:2:6:0,6,62	0/0:9,0:9:24:0,24,255	0/0:2,0:2:6:0,6,63	0/0:3,0:3:9:0,9,90	0/0:2,0:2:6:0,6,65	0/0:10,0:10:30:0,30,300	0/0:3,0:3:9:0,9,92	0/0:1,0:1:3:0,3,30	0/0:3,0:3:9:0,9,96	0/0:4,0:4:12:0,12,120	0/0:5,0:5:12:0,12,135	0/1:4,4:8:98:108,0,98	1/1:0,16:16:39:439,39,0	1/1:0,1:1:3:32,3,0	0/0:5,0:5:12:0,12,133	0/0:12,0:12:33:0,33,345	1/1:0,1:1:3:32,3,0	0/0:11,0:11:33:0,33,329	0/0:6,0:6:18:0,18,184	0/0:3,0:3:6:0,6,76	0/0:5,0:5:15:0,15,159	0/0:6,0:6:18:0,18,180	1/1:0,4:4:12:124,12,0	0/0:3,0:3:9:0,9,95	0/0:5,0:5:15:0,15,153	0/0:4,0:4:12:0,12,119	0/0:4,0:4:12:0,12,121	0/0:4,0:4:12:0,12,119	0/0:2,0:2:6:0,6,61	0/0:3,0:3:9:0,9,88	0/0:5,0:5:15:0,15,155	0/0:10,0:10:27:0,27,290	0/0:7,0:7:21:0,21,215	0/0:7,0:7:21:0,21,211	1/1:0,5:5:9:121,9,0	./.:.:.:.:.	0/0:1,0:1:3:0,3,31	0/0:4,0:4:6:0,6,89	0/0:6,0:6:12:0,12,152	./.:.:.:.:.	0/0:4,0:4:9:0,9,107	0/0:35,0:35:99:0,105,1176
chr2	24384514	.	T	C	3395.29	.	AC=35;AF=0.133;AN=264;BaseQRankSum=6.199;DP=985;Dels=0.00;FS=9.423;HaplotypeScore=0.0921;InbreedingCoeff=0.6037;MLEAC=29;MLEAF=0.110;MQ=59.60;MQ0=0;MQRankSum=0.222;QD=24.25;ReadPosRankSum=1.306	GT:AD:DP:GQ:PL	0/0:50,0:50:99:0,141,1504	0/0:27,0:27:72:0,72,770	0/0:12,0:12:33:0,33,346	1/1:0,37:37:99:1169,111,0	0/0:14,0:14:42:0,42,428	1/1:0,8:8:24:253,24,0	0/0:13,0:13:33:0,33,360	0/0:3,0:3:9:0,9,94	./.:.:.:.:.	0/0:19,0:19:57:0,57,582	0/0:3,0:3:9:0,9,93	1/1:0,11:11:33:352,33,0	0/0:19,0:19:57:0,57,581	0/0:2,0:2:6:0,6,62	0/0:19,0:19:51:0,51,544	0/0:12,0:12:33:0,33,346	0/0:10,0:10:24:0,24,272	0/0:2,0:2:6:0,6,61	0/0:4,0:4:9:0,9,103	0/0:9,0:9:21:0,21,230	0/0:3,0:3:9:0,9,100	0/0:9,0:9:24:0,24,254	0/0:21,0:21:63:0,63,641	0/0:15,0:15:39:0,39,419	1/1:0,2:2:6:66,6,0	0/0:24,0:24:69:0,69,719	0/0:14,0:14:42:0,42,420	0/0:1,0:1:3:0,3,29	0/0:8,0:8:24:0,24,250	0/0:21,0:21:63:0,63,635	0/0:4,0:4:12:0,12,122	0/0:4,0:4:12:0,12,126	0/0:12,0:12:33:0,33,342	0/0:1,0:1:3:0,3,31	1/1:0,14:14:42:436,42,0	0/0:1,0:1:3:0,3,31	0/0:18,0:18:54:0,54,551	0/0:8,0:8:24:0,24,237	0/0:12,0:12:36:0,36,361	1/1:0,3:3:9:101,9,0	0/0:4,0:4:12:0,12,129	0/0:9,0:9:27:0,27,270	0/0:19,0:19:48:0,48,516	0/0:20,0:20:57:0,57,600	0/0:15,0:15:45:0,45,444	0/1:12,6:18:99:124,0,319	0/0:17,0:17:51:0,51,518	0/0:3,0:3:9:0,9,92	0/0:4,0:4:12:0,12,121	0/0:4,0:4:12:0,12,122	1/1:0,2:2:6:60,6,0	0/0:4,0:4:12:0,12,120	0/0:7,0:7:21:0,21,214	0/0:2,0:2:6:0,6,63	0/0:5,0:5:15:0,15,149	0/0:2,0:2:6:0,6,62	0/0:7,0:7:21:0,21,215	0/0:5,0:5:15:0,15,157	1/1:0,3:3:9:94,9,0	0/0:5,0:5:15:0,15,153	0/0:2,0:2:6:0,6,65	0/0:6,0:6:18:0,18,184	0/0:11,0:11:30:0,30,320	0/0:6,0:6:18:0,18,178	0/0:2,0:2:6:0,6,61	0/0:7,0:7:21:0,21,220	0/0:5,0:5:15:0,15,148	0/0:5,0:5:12:0,12,140	0/0:2,0:2:6:0,6,59	0/0:2,0:2:6:0,6,59	./.:.:.:.:.	0/0:5,0:5:15:0,15,151	0/0:5,0:5:15:0,15,155	0/0:2,0:2:6:0,6,61	0/0:4,0:4:9:0,9,104	1/1:0,2:2:6:63,6,0	0/0:3,0:3:9:0,9,95	0/0:2,0:2:6:0,6,65	0/0:1,0:1:3:0,3,31	0/0:3,0:3:9:0,9,87	1/1:0,2:2:6:61,6,0	0/0:2,0:2:3:0,3,45	0/1:1,5:6:15:124,0,15	0/0:3,0:3:9:0,9,94	1/1:0,1:1:3:30,3,0	0/0:7,0:7:21:0,21,214	0/0:4,0:4:12:0,12,119	0/0:8,0:8:24:0,24,239	0/0:1,0:1:3:0,3,31	0/0:6,0:6:18:0,18,190	0/0:2,0:2:6:0,6,60	0/0:7,0:7:21:0,21,200	0/0:4,0:4:9:0,9,107	0/0:4,0:4:12:0,12,125	0/0:4,0:4:12:0,12,122	0/0:2,0:2:6:0,6,62	0/0:9,0:9:27:0,27,278	0/0:4,0:4:12:0,12,126	0/0:3,0:3:9:0,9,88	0/0:3,0:3:9:0,9,96	0/0:10,0:10:30:0,30,306	0/0:3,0:3:9:0,9,89	./.:.:.:.:.	0/0:4,0:4:12:0,12,126	0/0:4,0:4:12:0,12,122	0/0:6,0:6:15:0,15,165	0/1:2,4:6:47:115,0,47	1/1:0,14:14:33:398,33,0	1/1:0,1:1:3:34,3,0	0/0:7,0:7:15:0,15,177	0/0:12,0:12:33:0,33,354	1/1:0,1:1:3:35,3,0	0/0:8,0:8:24:0,24,246	0/0:5,0:5:15:0,15,153	0/0:4,0:4:9:0,9,107	0/0:5,0:5:15:0,15,140	0/0:8,0:8:24:0,24,237	1/1:0,4:4:12:126,12,0	0/0:2,0:2:6:0,6,63	0/0:6,0:6:18:0,18,183	0/0:4,0:4:12:0,12,118	0/0:3,0:3:9:0,9,92	0/0:4,0:4:12:0,12,124	0/0:1,0:1:3:0,3,32	0/0:3,0:3:9:0,9,93	0/0:6,0:6:18:0,18,180	0/0:7,0:7:21:0,21,216	0/0:8,0:8:24:0,24,234	0/0:6,0:6:18:0,18,182	1/1:0,5:5:9:121,9,0	./.:.:.:.:.	0/0:3,0:3:6:0,6,69	0/0:4,0:4:6:0,6,89	0/0:6,0:6:12:0,12,151	./.:.:.:.:.	0/0:4,0:4:9:0,9,107	0/0:30,0:30:90:0,90,999
chr2	24384536	.	G	A	3607	.	AC=35;AF=0.133;AN=264;BaseQRankSum=2.968;DP=947;Dels=0.00;FS=3.223;HaplotypeScore=0.2532;InbreedingCoeff=0.5636;MLEAC=30;MLEAF=0.114;MQ=59.69;MQ0=0;MQRankSum=-0.819;QD=24.05;ReadPosRankSum=-1.187	GT:AD:DP:GQ:PL	0/0:47,0:47:99:0,135,1412	0/0:19,0:19:51:0,51,541	0/0:13,0:13:39:0,39,387	1/1:0,40:40:99:1208,117,0	0/0:13,0:13:39:0,39,374	1/1:0,13:13:39:390,39,0	0/0:11,0:11:30:0,30,315	0/0:2,0:2:6:0,6,63	./.:.:.:.:.	0/0:17,0:17:48:0,48,486	0/0:3,0:3:9:0,9,96	1/1:0,12:12:36:372,36,0	0/0:13,0:13:39:0,39,389	0/0:2,0:2:6:0,6,63	0/0:19,0:19:54:0,54,561	0/0:14,0:14:39:0,39,393	0/0:14,0:14:39:0,39,402	0/0:2,0:2:6:0,6,62	0/0:3,0:3:9:0,9,89	0/0:5,0:5:12:0,12,132	0/0:2,0:2:6:0,6,63	0/0:12,0:12:33:0,33,345	0/0:15,0:16:45:0,45,456	0/0:19,0:19:51:0,51,536	0/1:1,2:3:21:55,0,21	0/0:20,0:20:57:0,57,578	0/0:15,0:15:45:0,45,446	0/0:1,0:1:3:0,3,31	0/0:8,0:8:24:0,24,243	0/0:21,0:21:63:0,63,627	0/0:4,0:4:12:0,12,120	0/0:5,0:5:15:0,15,158	0/0:9,0:9:27:0,27,261	0/0:5,0:5:15:0,15,164	1/1:0,16:16:48:491,48,0	0/0:2,0:2:6:0,6,62	0/0:16,0:16:48:0,48,475	0/0:7,0:7:21:0,21,207	0/0:10,0:10:30:0,30,286	1/1:0,2:2:6:68,6,0	0/0:5,0:5:12:0,12,124	0/0:6,0:6:18:0,18,178	0/0:16,0:16:42:0,42,448	0/0:21,0:21:60:0,60,617	0/0:15,0:15:45:0,45,444	0/1:9,4:13:79:79,0,236	0/0:14,0:14:42:0,42,420	0/0:3,0:3:9:0,9,95	0/0:5,0:5:15:0,15,150	0/0:2,0:2:6:0,6,63	1/1:0,4:4:12:122,12,0	0/0:3,0:3:9:0,9,87	0/0:7,0:7:21:0,21,214	0/0:2,0:2:6:0,6,59	0/0:6,0:6:18:0,18,179	0/0:3,0:3:9:0,9,97	0/0:6,0:6:18:0,18,176	0/0:2,0:2:6:0,6,63	1/1:0,1:1:3:31,3,0	0/0:4,0:4:12:0,12,122	0/0:1,0:1:3:0,3,32	0/0:5,0:5:15:0,15,146	0/0:8,0:8:24:0,24,233	0/0:7,0:7:21:0,21,211	0/0:5,0:5:15:0,15,152	0/0:5,0:5:15:0,15,148	0/0:6,0:6:18:0,18,172	0/0:7,0:7:18:0,18,188	0/0:3,0:3:9:0,9,92	0/0:3,0:3:9:0,9,93	1/1:0,1:1:3:32,3,0	0/0:3,0:3:9:0,9,84	0/0:6,0:6:18:0,18,180	0/0:2,0:2:6:0,6,57	0/0:8,0:8:21:0,21,222	1/1:0,4:4:12:118,12,0	0/0:2,0:2:6:0,6,60	0/0:2,0:2:6:0,6,61	0/0:1,0:1:3:0,3,31	0/0:2,0:2:6:0,6,57	1/1:0,2:2:6:63,6,0	./.:.:.:.:.	0/1:2,6:8:38:146,0,38	0/0:2,0:2:6:0,6,59	0/1:1,2:3:16:52,0,16	0/0:7,0:7:21:0,21,223	0/0:4,0:4:12:0,12,118	0/0:8,0:8:24:0,24,241	0/0:3,0:3:9:0,9,92	0/0:6,0:6:18:0,18,178	0/0:4,0:4:12:0,12,118	0/0:8,0:8:24:0,24,234	0/0:5,0:5:15:0,15,149	0/0:1,0:1:3:0,3,32	0/0:3,0:3:9:0,9,92	0/0:2,0:2:6:0,6,63	0/0:7,0:7:18:0,18,188	0/0:3,0:3:9:0,9,86	0/0:3,0:3:9:0,9,92	0/0:2,0:2:6:0,6,57	0/0:9,0:9:27:0,27,284	0/0:3,0:3:9:0,9,89	0/0:1,0:1:3:0,3,29	0/0:6,0:6:18:0,18,181	0/0:4,0:4:12:0,12,126	0/0:6,0:6:15:0,15,162	0/1:2,1:3:26:27,0,26	1/1:0,11:11:30:322,30,0	1/1:0,2:2:6:63,6,0	0/0:7,0:7:15:0,15,178	0/0:10,0:10:27:0,27,292	1/1:0,2:2:6:67,6,0	0/0:7,0:7:21:0,21,215	0/0:4,0:4:12:0,12,117	0/0:4,0:4:9:0,9,106	0/0:5,0:5:15:0,15,152	0/0:5,0:5:15:0,15,143	1/1:0,5:5:15:157,15,0	0/0:2,0:2:6:0,6,59	0/0:5,0:5:15:0,15,148	0/0:6,0:6:18:0,18,176	0/0:2,0:2:6:0,6,63	0/0:3,0:3:9:0,9,95	./.:.:.:.:.	0/0:3,0:3:9:0,9,86	0/0:6,0:6:18:0,18,184	0/0:6,0:6:18:0,18,184	0/0:5,0:5:15:0,15,151	0/0:6,0:6:18:0,18,178	1/1:0,5:5:9:119,9,0	./.:.:.:.:.	0/0:3,0:3:6:0,6,73	0/0:2,0:2:3:0,3,45	0/0:6,0:6:12:0,12,150	./.:.:.:.:.	0/0:5,0:5:9:0,9,107	0/0:32,0:32:96:0,96,1062
chr2	24384562	.	A	G	3063.63	.	AC=34;AF=0.131;AN=260;BaseQRankSum=4.407;DP=793;Dels=0.00;FS=0.971;HaplotypeScore=0.2710;InbreedingCoeff=0.5339;MLEAC=27;MLEAF=0.104;MQ=59.74;MQ0=0;MQRankSum=1.012;QD=24.71;ReadPosRankSum=1.584	GT:AD:DP:GQ:PL	0/0:41,0:41:99:0,123,1319	0/0:13,0:13:36:0,36,386	0/0:13,0:13:39:0,39,398	1/1:0,32:32:93:996,93,0	0/0:12,0:12:36:0,36,367	1/1:0,14:14:42:442,42,0	0/0:6,0:6:18:0,18,193	0/0:3,0:3:9:0,9,97	./.:.:.:.:.	0/0:15,0:15:42:0,42,446	0/0:3,0:3:9:0,9,93	1/1:0,11:11:33:354,33,0	0/0:12,0:12:36:0,36,378	0/0:2,0:2:6:0,6,62	0/0:19,0:19:54:0,54,569	0/0:15,0:15:42:0,42,439	0/0:12,0:12:36:0,36,357	0/0:2,0:2:6:0,6,63	0/0:4,0:4:12:0,12,117	0/0:5,0:5:12:0,12,134	0/0:2,0:2:6:0,6,63	0/0:11,0:11:30:0,30,317	0/0:10,0:10:30:0,30,314	0/0:14,0:14:42:0,42,435	0/1:1,1:2:26:27,0,26	0/0:17,0:17:51:0,51,529	0/0:15,0:15:45:0,45,459	0/0:3,0:3:9:0,9,94	0/0:4,0:4:12:0,12,126	0/0:20,0:20:60:0,60,606	0/0:2,0:2:6:0,6,69	0/0:4,0:4:12:0,12,129	0/0:8,0:8:24:0,24,245	0/0:6,0:6:18:0,18,191	1/1:0,14:14:42:434,42,0	0/0:1,0:1:3:0,3,32	0/0:15,0:15:45:0,45,461	0/0:8,0:8:24:0,24,245	0/0:8,0:8:24:0,24,246	1/1:0,1:1:3:32,3,0	0/0:5,0:5:15:0,15,161	0/0:6,0:6:18:0,18,184	0/0:12,0:12:33:0,33,352	0/0:17,0:17:48:0,48,507	0/0:14,0:14:42:0,42,424	0/1:6,4:10:98:98,0,155	0/0:9,0:10:27:0,27,281	0/0:2,0:2:6:0,6,69	0/0:5,0:5:15:0,15,156	0/0:1,0:1:3:0,3,33	1/1:0,3:3:9:86,9,0	0/0:2,0:2:6:0,6,65	0/0:3,0:3:9:0,9,95	0/0:4,0:4:12:0,12,126	0/0:4,0:4:12:0,12,129	0/0:5,0:5:15:0,15,151	0/0:6,0:6:18:0,18,185	0/0:1,0:1:3:0,3,32	1/1:0,1:1:3:31,3,0	0/0:4,0:4:12:0,12,125	0/0:1,0:1:3:0,3,30	0/0:3,0:3:9:0,9,92	0/0:7,0:7:21:0,21,214	0/0:4,0:4:12:0,12,122	0/0:5,0:5:15:0,15,153	0/0:4,0:4:12:0,12,123	0/0:5,0:5:15:0,15,158	0/0:7,0:7:21:0,21,216	0/0:3,0:3:9:0,9,92	0/0:4,0:4:12:0,12,126	0/0:1,0:1:3:0,3,31	0/0:3,0:3:9:0,9,86	0/0:6,0:6:18:0,18,186	0/0:2,0:2:6:0,6,61	0/0:8,0:8:24:0,24,245	1/1:0,5:5:15:158,15,0	0/0:2,0:2:6:0,6,61	0/0:1,0:1:3:0,3,31	0/0:1,0:1:3:0,3,32	0/0:3,0:3:9:0,9,92	1/1:0,2:2:6:55,6,0	./.:.:.:.:.	0/1:2,2:4:50:55,0,50	0/0:3,0:3:9:0,9,96	0/1:1,2:3:21:52,0,21	0/0:8,0:8:24:0,24,254	0/0:3,0:3:9:0,9,95	0/0:6,0:6:18:0,18,190	0/0:4,0:4:12:0,12,123	0/0:5,0:5:15:0,15,162	0/0:3,0:3:9:0,9,92	0/0:7,0:7:21:0,21,214	0/0:4,0:4:12:0,12,124	0/0:2,0:2:6:0,6,59	0/0:2,0:2:6:0,6,61	0/0:1,0:1:3:0,3,33	0/0:3,0:3:9:0,9,92	0/0:3,0:3:9:0,9,95	0/0:1,0:1:3:0,3,31	0/0:2,0:2:6:0,6,61	0/0:4,0:4:12:0,12,130	0/0:3,0:3:9:0,9,97	0/0:1,0:1:3:0,3,32	0/0:5,0:5:15:0,15,150	0/0:1,0:1:3:0,3,30	0/0:4,0:4:12:0,12,126	1/1:0,1:1:3:35,3,0	1/1:0,9:9:27:280,27,0	1/1:0,2:2:6:65,6,0	0/0:6,0:6:12:0,12,151	0/0:5,0:5:15:0,15,155	1/1:0,2:2:6:65,6,0	0/0:3,0:3:9:0,9,95	0/0:4,0:4:12:0,12,124	0/0:4,0:4:9:0,9,106	0/0:4,0:4:12:0,12,121	0/0:6,0:6:18:0,18,193	1/1:0,4:4:12:127,12,0	0/0:2,0:2:6:0,6,59	0/0:3,0:3:9:0,9,93	0/0:4,0:4:12:0,12,122	./.:.:.:.:.	0/0:1,0:1:3:0,3,30	./.:.:.:.:.	0/0:3,0:3:9:0,9,92	0/0:4,0:4:12:0,12,118	0/0:3,0:3:9:0,9,91	0/0:4,0:4:12:0,12,127	0/0:3,0:3:9:0,9,92	1/1:0,4:4:6:89,6,0	./.:.:.:.:.	0/0:3,0:3:6:0,6,75	./.:.:.:.:.	0/0:6,0:6:12:0,12,152	./.:.:.:.:.	0/0:4,0:4:9:0,9,105	0/0:25,0:26:75:0,75,853
chr2	24384754	.	A	G	3737.12	.	AC=36;AF=0.138;AN=260;BaseQRankSum=5.495;DP=1076;Dels=0.00;FS=5.847;HaplotypeScore=0.2636;InbreedingCoeff=0.5619;MLEAC=29;MLEAF=0.112;MQ=59.54;MQ0=1;MQRankSum=-0.679;QD=22.65;ReadPosRankSum=-1.153	GT:AD:DP:GQ:PL	0/0:55,0:55:99:0,165,1702	0/0:23,0:23:69:0,69,709	0/0:14,0:14:33:0,33,370	1/1:0,45:45:99:1354,123,0	0/0:15,0:15:39:0,39,430	1/1:0,13:13:39:416,39,0	0/0:23,0:23:60:0,60,653	0/0:1,0:1:3:0,3,31	1/1:0,2:2:6:67,6,0	0/0:23,0:23:63:0,63,683	./.:.:.:.:.	1/1:0,14:14:39:422,39,0	0/0:9,0:9:24:0,24,262	0/0:1,0:1:3:0,3,33	0/0:24,0:24:66:0,66,708	0/0:19,0:19:54:0,54,574	0/0:16,0:16:48:0,48,503	0/0:1,0:1:3:0,3,31	0/0:21,0:21:45:0,45,542	0/0:8,0:8:21:0,21,224	0/0:6,0:6:18:0,18,189	0/0:25,0:25:66:0,66,709	0/0:18,0:18:48:0,48,516	0/0:22,0:22:57:0,57,640	0/0:2,0:2:6:0,6,64	0/0:21,0:21:60:0,60,622	0/0:11,0:11:33:0,33,335	0/0:4,0:4:12:0,12,127	0/0:4,0:4:12:0,12,117	0/0:24,0:25:69:0,69,712	0/0:3,0:3:9:0,9,99	0/0:4,0:4:12:0,12,128	0/0:17,0:17:48:0,48,509	0/0:6,0:6:18:0,18,193	1/1:0,18:18:51:552,51,0	./.:.:.:.:.	0/0:19,0:19:54:0,54,570	0/0:12,0:12:30:0,30,336	0/0:25,0:25:69:0,69,739	1/1:0,1:1:3:33,3,0	0/0:3,0:3:9:0,9,100	0/0:13,0:13:39:0,39,385	0/0:9,0:9:24:0,24,251	0/0:16,0:16:48:0,48,495	0/0:19,0:19:51:0,51,558	0/1:15,11:26:99:244,0,387	0/0:25,0:25:69:0,69,747	0/0:4,0:4:12:0,12,124	0/0:4,0:4:12:0,12,122	0/0:8,0:8:21:0,21,232	1/1:0,1:1:3:31,3,0	0/0:6,0:6:18:0,18,178	0/0:3,0:3:9:0,9,90	0/0:6,0:6:18:0,18,192	./.:.:.:.:.	0/0:5,0:5:15:0,15,156	0/0:6,0:6:18:0,18,180	0/0:4,0:4:6:0,6,74	1/1:0,1:1:3:32,3,0	0/0:8,0:8:24:0,24,245	0/0:5,0:5:15:0,15,149	0/0:4,0:4:12:0,12,122	0/0:7,0:7:21:0,21,213	0/0:3,0:3:9:0,9,95	0/0:2,0:2:6:0,6,63	0/0:5,0:5:15:0,15,160	0/0:10,0:10:30:0,30,314	0/0:5,0:5:12:0,12,123	0/0:3,0:3:9:0,9,94	0/0:1,0:1:3:0,3,31	./.:.:.:.:.	0/0:1,0:1:3:0,3,32	0/0:6,0:6:18:0,18,182	0/0:9,0:9:27:0,27,275	0/0:5,0:5:15:0,15,155	1/1:0,3:3:9:97,9,0	0/0:2,0:2:6:0,6,60	0/0:1,0:1:3:0,3,33	0/0:1,0:1:3:0,3,29	0/0:2,0:2:6:0,6,58	1/1:0,1:1:3:32,3,0	0/0:3,0:3:9:0,9,91	0/1:3,5:8:71:113,0,71	0/0:2,0:2:6:0,6,66	1/1:0,1:1:3:32,3,0	0/0:6,0:6:18:0,18,193	0/0:6,0:6:18:0,18,185	0/0:3,0:3:9:0,9,95	0/0:4,0:4:12:0,12,120	0/0:8,0:8:24:0,24,263	0/0:6,0:6:18:0,18,189	0/0:6,0:6:18:0,18,184	0/0:6,0:6:18:0,18,181	0/0:4,0:4:12:0,12,117	0/0:2,0:2:6:0,6,64	0/0:2,0:2:6:0,6,65	0/0:5,0:5:15:0,15,158	0/0:6,0:6:18:0,18,181	0/0:2,0:2:6:0,6,64	0/0:4,0:4:12:0,12,123	0/0:9,0:9:27:0,27,285	0/0:3,0:3:9:0,9,96	0/0:8,0:8:24:0,24,248	0/0:7,0:7:21:0,21,211	./.:.:.:.:.	0/0:7,0:7:18:0,18,201	0/1:3,3:6:74:79,0,74	./.:.:.:.:.	1/1:0,2:2:6:54,6,0	0/0:2,0:2:6:0,6,64	0/0:5,0:5:15:0,15,154	1/1:0,2:2:6:56,6,0	0/0:5,0:5:12:0,12,136	0/0:3,0:3:9:0,9,96	0/0:4,0:4:12:0,12,124	0/0:7,0:7:21:0,21,207	0/0:3,0:3:9:0,9,90	1/1:0,9:9:27:291,27,0	0/0:7,0:7:18:0,18,200	0/0:4,0:4:12:0,12,122	0/0:4,0:4:12:0,12,125	0/0:5,0:5:12:0,12,144	0/0:5,0:5:9:0,9,119	0/0:4,0:4:12:0,12,128	0/0:5,0:5:15:0,15,151	0/0:1,0:1:3:0,3,26	0/0:3,0:3:9:0,9,97	0/0:3,0:3:9:0,9,93	0/0:4,0:4:12:0,12,126	1/1:0,1:1:3:32,3,0	./.:.:.:.:.	0/0:4,0:4:6:0,6,89	0/1:2,1:3:23:23,0,53	0/0:2,0:2:3:0,3,45	1/1:0,8:8:9:134,9,0	0/0:2,0:3:3:0,3,45	0/0:28,0:28:84:0,84,917
chr2	24384789	.	A	C	3571.79	.	AC=34;AF=0.129;AN=264;BaseQRankSum=0.604;DP=978;Dels=0.00;FS=2.895;HaplotypeScore=0.0547;InbreedingCoeff=0.4851;MLEAC=30;MLEAF=0.114;MQ=59.61;MQ0=2;MQRankSum=-0.429;QD=21.65;ReadPosRankSum=-0.477	GT:AD:DP:GQ:PL	0/0:55,0:55:99:0,165,1735	0/0:19,0:19:57:0,57,583	0/0:12,0:12:36:0,36,361	1/1:0,46:46:99:1330,126,0	0/0:9,0:9:24:0,24,260	1/1:0,10:10:27:283,27,0	0/0:16,0:16:45:0,45,469	0/0:2,0:2:6:0,6,70	1/1:0,1:1:3:30,3,0	0/0:22,0:22:63:0,63,655	0/0:1,0:1:3:0,3,32	1/1:0,17:17:42:475,42,0	0/0:10,0:10:27:0,27,295	0/0:1,0:1:3:0,3,30	0/0:20,0:20:60:0,60,627	0/0:15,0:15:45:0,45,449	0/0:16,0:16:45:0,45,472	0/0:1,0:1:3:0,3,32	0/0:18,0:18:39:0,39,467	0/0:6,0:6:15:0,15,163	0/0:6,0:6:18:0,18,187	0/0:19,0:19:57:0,57,586	0/0:16,0:16:45:0,45,484	0/0:21,0:21:57:0,57,603	0/0:3,0:3:9:0,9,93	0/0:23,0:23:66:0,66,680	0/0:12,0:12:36:0,36,359	0/0:6,0:6:18:0,18,194	0/0:4,0:4:12:0,12,123	0/0:25,0:25:72:0,72,753	0/0:4,0:4:12:0,12,127	0/0:4,0:4:12:0,12,129	0/0:12,0:12:33:0,33,345	0/0:6,0:6:18:0,18,191	1/1:0,19:19:54:558,54,0	0/0:2,0:2:6:0,6,63	0/0:18,0:18:54:0,54,550	0/0:13,0:13:30:0,30,348	0/0:19,0:19:54:0,54,554	1/1:0,1:1:3:30,3,0	./.:.:.:.:.	0/0:14,0:14:42:0,42,428	0/0:10,0:10:27:0,27,299	0/0:15,0:15:45:0,45,454	0/0:16,0:16:45:0,45,471	0/1:15,9:24:99:173,0,388	0/0:21,0:21:60:0,60,616	0/0:5,0:5:15:0,15,161	0/0:5,0:5:15:0,15,151	0/0:8,0:8:21:0,21,228	1/1:0,3:3:6:75,6,0	0/0:8,0:8:24:0,24,245	0/0:2,0:2:6:0,6,65	0/0:3,0:3:9:0,9,89	0/0:4,0:4:12:0,12,119	0/0:3,0:3:9:0,9,92	0/0:6,0:6:18:0,18,180	0/0:4,0:4:6:0,6,75	1/1:0,1:1:3:31,3,0	0/0:7,0:7:21:0,21,213	0/0:3,0:3:9:0,9,89	0/0:2,0:2:6:0,6,59	0/0:6,0:6:18:0,18,187	0/0:2,0:2:6:0,6,61	0/0:2,0:2:6:0,6,59	0/0:6,0:6:18:0,18,178	0/0:5,0:5:15:0,15,156	0/0:5,0:5:15:0,15,158	0/0:2,0:2:6:0,6,61	0/0:2,0:2:6:0,6,57	1/1:0,2:2:6:63,6,0	0/0:1,0:1:3:0,3,30	0/0:8,0:8:24:0,24,243	0/0:9,0:9:27:0,27,269	0/0:6,0:6:18:0,18,178	1/1:0,3:3:9:90,9,0	0/0:5,0:5:15:0,15,148	0/0:1,0:1:3:0,3,30	0/0:1,0:1:3:0,3,30	0/0:3,0:3:9:0,9,94	./.:.:.:.:.	0/0:3,0:3:9:0,9,90	0/1:1,2:3:24:41,0,24	0/0:1,0:1:3:0,3,30	./.:.:.:.:.	0/0:3,0:3:9:0,9,95	0/0:3,0:3:9:0,9,89	0/0:5,0:5:15:0,15,150	0/0:4,0:4:12:0,12,123	0/0:6,0:6:18:0,18,182	0/0:4,0:4:12:0,12,120	0/0:6,0:6:18:0,18,178	0/0:1,0:1:3:0,3,31	0/0:4,0:4:12:0,12,121	0/0:1,0:1:3:0,3,30	0/0:2,0:2:6:0,6,59	0/0:5,0:5:15:0,15,158	0/0:4,0:4:12:0,12,122	0/0:1,0:1:3:0,3,31	0/0:3,0:3:9:0,9,89	0/0:7,0:7:21:0,21,219	0/0:3,0:3:9:0,9,87	0/0:6,0:6:18:0,18,180	0/0:5,0:5:15:0,15,148	0/0:1,0:1:3:0,3,30	0/0:4,0:4:12:0,12,121	0/1:2,3:5:55:82,0,55	1/1:0,4:4:9:96,9,0	0/1:1,1:2:24:24,0,25	0/0:2,0:2:6:0,6,58	0/0:4,0:4:12:0,12,118	0/1:1,1:2:24:26,0,24	0/0:3,0:3:9:0,9,97	0/0:4,0:4:12:0,12,122	0/0:5,0:5:15:0,15,148	0/0:4,0:4:12:0,12,116	0/0:3,0:3:9:0,9,89	1/1:0,9:9:27:275,27,0	0/0:7,0:7:18:0,18,195	0/0:3,0:3:9:0,9,92	0/0:2,0:2:6:0,6,63	0/0:4,0:4:9:0,9,103	0/0:3,0:3:9:0,9,91	0/0:3,0:3:9:0,9,93	0/0:6,0:6:15:0,15,165	./.:.:.:.:.	0/0:2,0:2:6:0,6,55	0/0:3,0:3:9:0,9,91	0/0:3,0:3:9:0,9,93	1/1:0,1:1:3:30,3,0	./.:.:.:.:.	0/0:5,0:5:9:0,9,119	0/1:2,1:3:23:23,0,52	0/0:2,0:2:3:0,3,45	1/1:0,9:9:15:193,15,0	0/0:3,0:3:3:0,3,45	0/0:23,0:23:69:0,69,769
chr2	24384860	.	A	C	3725.67	.	AC=38;AF=0.146;AN=260;BaseQRankSum=8.726;DP=1070;Dels=0.00;FS=11.693;HaplotypeScore=0.1340;InbreedingCoeff=0.5822;MLEAC=33;MLEAF=0.127;MQ=59.50;MQ0=2;MQRankSum=-1.686;QD=21.92;ReadPosRankSum=-0.682	GT:AD:DP:GQ:PL	0/0:63,0:63:99:0,189,1962	0/0:22,0:22:66:0,66,667	0/0:14,0:14:39:0,39,415	1/1:0,34:34:99:1072,102,0	0/0:15,0:15:36:0,36,414	1/1:0,19:19:48:545,48,0	0/0:15,0:15:45:0,45,438	0/0:4,0:4:12:0,12,122	./.:.:.:.:.	0/0:12,0:12:36:0,36,359	0/0:3,0:3:9:0,9,93	1/1:0,12:12:36:379,36,0	0/0:15,0:15:42:0,42,450	0/0:3,0:3:9:0,9,95	0/0:14,0:14:42:0,42,434	0/0:22,0:22:66:0,66,642	0/0:27,0:27:72:0,72,770	0/0:5,0:5:15:0,15,156	0/0:13,0:13:36:0,36,381	0/0:10,0:10:30:0,30,293	0/0:4,0:4:12:0,12,126	0/0:26,0:26:69:0,69,739	0/0:16,0:16:48:0,48,490	0/0:29,0:29:87:0,87,886	0/1:1,1:2:25:27,0,25	0/0:19,0:19:51:0,51,535	0/0:11,0:11:33:0,33,320	0/0:4,0:4:12:0,12,125	0/0:5,0:5:15:0,15,161	0/0:30,0:30:90:0,90,897	0/0:5,0:5:15:0,15,160	0/0:4,0:4:9:0,9,97	0/0:20,0:20:48:0,48,541	0/0:4,0:4:12:0,12,130	1/1:0,21:21:57:632,57,0	0/0:8,0:8:24:0,24,255	0/0:20,0:20:48:0,48,537	0/0:14,0:14:36:0,36,397	0/0:10,0:10:27:0,27,290	1/1:0,3:3:9:94,9,0	0/0:3,0:3:9:0,9,94	0/0:11,0:11:33:0,33,336	0/0:14,0:14:39:0,39,407	0/0:23,0:23:69:0,69,693	0/0:19,0:19:54:0,54,564	0/1:20,9:29:99:207,0,497	0/0:14,0:14:42:0,42,415	0/0:6,0:6:18:0,18,192	0/0:5,0:5:15:0,15,154	0/0:6,0:6:15:0,15,172	1/1:0,3:3:6:76,6,0	0/0:3,0:3:9:0,9,91	0/0:3,0:3:9:0,9,95	0/0:2,0:2:6:0,6,59	0/0:9,0:9:27:0,27,275	0/0:7,0:7:21:0,21,218	0/0:5,0:5:15:0,15,153	0/0:2,0:2:6:0,6,59	1/1:0,1:1:3:32,3,0	0/0:7,0:7:18:0,18,193	./.:.:.:.:.	./.:.:.:.:.	0/0:9,0:9:27:0,27,270	0/0:5,0:5:12:0,12,120	0/0:9,0:9:27:0,27,268	0/0:5,0:5:15:0,15,150	0/0:7,0:7:21:0,21,210	0/0:10,0:10:27:0,27,287	0/0:2,0:2:6:0,6,60	0/0:2,0:2:6:0,6,63	1/1:0,3:3:9:97,9,0	0/0:1,0:1:3:0,3,32	0/0:3,0:3:9:0,9,89	0/0:9,0:9:27:0,27,269	0/0:3,0:3:9:0,9,93	1/1:0,4:4:12:130,12,0	0/0:6,0:6:18:0,18,184	0/0:5,0:5:15:0,15,153	./.:.:.:.:.	0/0:6,0:6:18:0,18,183	1/1:0,3:3:9:97,9,0	0/0:2,0:2:6:0,6,57	1/1:0,3:3:9:88,9,0	0/0:3,0:3:9:0,9,86	0/1:1,2:3:18:52,0,18	0/0:5,0:5:15:0,15,159	0/0:5,0:5:15:0,15,149	0/0:9,0:9:27:0,27,274	0/0:4,0:4:12:0,12,124	0/0:6,0:6:18:0,18,178	0/0:3,0:3:9:0,9,91	0/0:2,0:2:6:0,6,61	0/0:3,0:3:9:0,9,90	0/0:1,0:1:3:0,3,30	0/0:2,0:2:6:0,6,61	0/0:5,0:5:15:0,15,150	0/0:6,0:6:18:0,18,184	0/0:7,0:7:21:0,21,216	0/0:2,0:2:6:0,6,59	./.:.:.:.:.	0/0:11,0:11:33:0,33,348	0/0:1,0:1:3:0,3,30	0/0:7,0:7:21:0,21,207	0/0:2,0:2:6:0,6,60	0/0:5,0:5:15:0,15,149	0/0:4,0:4:12:0,12,122	0/1:6,2:8:41:41,0,162	1/1:0,4:4:12:136,12,0	0/1:1,1:2:25:25,0,25	0/0:2,0:2:6:0,6,58	0/0:5,0:5:15:0,15,147	0/1:1,1:2:25:26,0,25	0/0:7,0:7:21:0,21,201	0/0:4,0:4:12:0,12,120	0/0:4,0:4:12:0,12,119	0/0:1,0:1:3:0,3,30	0/0:3,0:3:9:0,9,97	1/1:0,3:3:9:87,9,0	0/0:10,0:10:24:0,24,278	0/0:5,0:5:15:0,15,144	0/0:9,0:9:21:0,21,245	0/0:3,0:3:9:0,9,86	0/0:2,0:2:3:0,3,45	0/0:2,0:2:6:0,6,61	0/0:8,0:8:21:0,21,222	0/0:3,0:3:6:0,6,63	0/0:3,0:3:9:0,9,89	0/0:5,0:5:15:0,15,151	0/0:2,0:2:6:0,6,60	1/1:0,3:3:9:95,9,0	./.:.:.:.:.	0/0:3,0:3:6:0,6,75	1/1:1,1:2:3:32,3,0	0/0:2,0:2:3:0,3,45	1/1:0,6:6:12:149,12,0	./.:.:.:.:.	0/0:13,0:13:39:0,39,424
chr2	24384898	.	G	T	1692.35	.	AC=26;AF=0.103;AN=252;BaseQRankSum=-9.628;DP=950;Dels=0.00;FS=10.778;HaplotypeScore=0.0685;InbreedingCoeff=0.4590;MLEAC=22;MLEAF=0.087;MQ=59.52;MQ0=1;MQRankSum=-2.262;QD=18.00;ReadPosRankSum=8.920	GT:AD:DP:GQ:PL	0/0:57,0:57:99:0,171,1880	0/0:20,0:20:60:0,60,639	0/0:12,0:12:36:0,36,388	1/1:0,16:16:48:472,48,0	0/0:16,0:16:45:0,45,497	1/1:0,6:6:18:179,18,0	0/0:11,0:11:33:0,33,352	0/0:3,0:3:9:0,9,97	./.:.:.:.:.	0/0:9,0:9:27:0,27,281	0/0:4,0:4:12:0,12,126	1/1:0,15:15:39:417,39,0	0/0:14,0:14:42:0,42,458	0/0:2,0:2:6:0,6,62	0/0:10,0:10:30:0,30,329	0/0:22,0:22:66:0,66,698	0/0:25,0:25:66:0,66,753	0/0:3,0:3:9:0,9,95	0/0:9,0:9:27:0,27,280	0/0:10,0:10:30:0,30,306	0/0:4,0:4:12:0,12,134	0/0:23,0:23:60:0,60,669	0/0:13,0:13:39:0,39,427	0/0:27,0:27:81:0,81,857	0/0:1,0:1:3:0,3,31	0/0:18,0:18:54:0,54,585	0/0:10,0:10:30:0,30,317	0/0:3,0:3:9:0,9,95	./.:.:.:.:.	0/0:23,0:23:69:0,69,735	0/0:6,0:6:18:0,18,170	0/0:4,0:4:12:0,12,126	0/0:17,0:17:45:0,45,507	0/0:8,0:8:24:0,24,251	1/1:0,10:10:27:281,27,0	0/0:4,0:4:12:0,12,128	0/0:16,0:16:42:0,42,481	0/0:16,0:16:45:0,45,489	0/0:11,0:11:30:0,30,328	./.:.:.:.:.	0/0:2,0:2:6:0,6,65	0/0:7,0:7:21:0,21,227	0/0:16,0:16:45:0,45,505	0/0:19,0:19:57:0,57,610	0/0:20,0:20:60:0,60,656	0/1:12,5:17:97:97,0,324	0/0:14,0:14:42:0,42,447	0/0:6,0:6:18:0,18,195	0/0:6,0:6:18:0,18,191	0/0:6,0:6:18:0,18,191	./.:.:.:.:.	0/0:3,0:3:9:0,9,95	0/0:5,0:5:12:0,12,143	0/0:2,0:2:6:0,6,67	0/0:7,0:7:21:0,21,225	0/0:5,0:5:15:0,15,160	0/0:4,0:4:12:0,12,120	0/0:4,0:4:12:0,12,134	./.:.:.:.:.	0/0:8,0:8:21:0,21,240	0/0:1,0:1:3:0,3,31	0/0:1,0:1:3:0,3,32	0/0:8,0:8:24:0,24,256	0/0:5,0:5:15:0,15,167	0/0:9,0:9:27:0,27,287	0/0:4,0:4:12:0,12,131	0/0:8,0:8:24:0,24,256	0/0:9,0:9:24:0,24,274	0/0:2,0:2:6:0,6,63	./.:.:.:.:.	./.:.:.:.:.	0/0:2,0:2:6:0,6,65	0/0:1,0:1:3:0,3,34	0/0:9,0:9:24:0,24,254	0/0:4,0:4:12:0,12,130	./.:.:.:.:.	0/0:4,0:4:12:0,12,124	0/0:6,0:6:18:0,18,189	./.:.:.:.:.	0/0:6,0:6:18:0,18,186	0/1:1,1:2:24:24,0,26	0/0:3,0:3:9:0,9,95	0/1:1,1:2:24:24,0,26	0/0:3,0:3:9:0,9,97	1/1:0,1:1:3:30,3,0	0/0:4,0:4:12:0,12,131	0/0:5,0:5:15:0,15,161	0/0:5,0:5:15:0,15,148	0/0:3,0:3:9:0,9,92	0/0:3,0:3:9:0,9,100	0/0:4,0:4:12:0,12,128	0/0:2,0:2:6:0,6,61	0/0:3,0:3:9:0,9,96	0/0:1,0:1:3:0,3,32	0/0:4,0:4:12:0,12,131	0/0:7,0:7:21:0,21,218	0/0:7,0:7:21:0,21,219	0/0:4,0:4:12:0,12,128	0/0:5,0:5:15:0,15,153	0/0:2,0:2:6:0,6,63	0/0:12,0:12:36:0,36,391	0/0:1,0:1:3:0,3,34	0/0:5,0:5:15:0,15,161	0/0:2,0:2:6:0,6,68	0/0:5,0:5:15:0,15,162	0/0:4,0:4:12:0,12,126	0/1:4,4:8:99:102,0,107	1/1:0,3:3:9:88,9,0	0/1:1,2:3:23:45,0,23	0/0:2,0:2:6:0,6,65	0/0:8,0:8:24:0,24,250	0/1:1,1:2:16:16,0,27	0/0:9,0:9:27:0,27,282	0/0:6,0:6:18:0,18,189	0/0:4,0:4:12:0,12,129	0/0:2,0:2:6:0,6,66	0/0:2,0:2:6:0,6,61	1/1:0,1:1:3:30,3,0	0/0:8,0:8:18:0,18,217	0/0:7,0:7:21:0,21,220	0/0:8,0:8:24:0,24,250	0/0:6,0:6:18:0,18,189	./.:.:.:.:.	0/0:7,0:7:21:0,21,223	0/0:5,0:5:15:0,15,162	0/0:6,0:6:18:0,18,184	0/0:4,0:4:12:0,12,126	0/0:6,0:6:18:0,18,195	0/0:2,0:2:6:0,6,67	1/1:0,2:2:6:62,6,0	./.:.:.:.:.	0/0:3,0:3:6:0,6,77	1/1:1,1:2:3:31,3,0	0/0:2,0:2:3:0,3,45	1/1:0,4:4:6:89,6,0	0/0:3,0:3:6:0,6,76	0/0:16,0:16:48:0,48,550
chr2	24384914	.	T	A	1616.99	.	AC=23;AF=0.092;AN=250;BaseQRankSum=2.108;DP=836;Dels=0.00;FS=42.246;HaplotypeScore=0.1559;InbreedingCoeff=0.4833;MLEAC=19;MLEAF=0.076;MQ=59.50;MQ0=0;MQRankSum=0.173;QD=20.21;ReadPosRankSum=8.873	GT:AD:DP:GQ:PL	0/0:47,0:47:99:0,141,1469	0/0:14,0:14:42:0,42,435	0/0:11,0:11:33:0,33,330	1/1:0,17:17:51:526,51,0	0/0:21,0:21:63:0,63,638	1/1:0,6:6:18:185,18,0	0/0:9,0:9:27:0,27,272	0/0:4,0:4:12:0,12,125	./.:.:.:.:.	0/0:9,0:9:27:0,27,265	0/0:3,0:3:9:0,9,92	1/1:0,15:15:39:429,39,0	0/0:10,0:10:27:0,27,295	0/0:2,0:2:6:0,6,63	0/0:11,0:11:33:0,33,333	0/0:16,0:16:48:0,48,476	0/0:24,0:24:66:0,66,695	0/0:2,0:2:6:0,6,64	0/0:8,0:8:24:0,24,237	0/0:6,0:6:18:0,18,176	0/0:5,0:5:15:0,15,160	0/0:11,0:11:30:0,30,310	0/0:8,0:8:24:0,24,237	0/0:25,0:25:75:0,75,771	0/0:1,0:1:3:0,3,31	0/0:18,0:18:54:0,54,539	0/0:8,0:8:24:0,24,247	0/0:2,0:2:6:0,6,52	./.:.:.:.:.	0/0:11,0:11:33:0,33,336	0/0:4,0:4:12:0,12,130	0/0:4,0:4:12:0,12,123	0/0:15,0:15:45:0,45,449	0/0:8,0:8:24:0,24,250	1/1:0,10:10:27:293,27,0	0/0:3,0:3:9:0,9,94	0/0:12,0:12:36:0,36,361	0/0:14,0:14:42:0,42,433	0/0:9,0:9:27:0,27,258	./.:.:.:.:.	0/0:2,0:2:6:0,6,63	0/0:4,0:4:12:0,12,120	0/0:22,0:22:66:0,66,672	0/0:14,0:14:42:0,42,415	0/0:18,0:18:51:0,51,528	0/1:10,5:15:99:108,0,258	0/0:14,0:14:42:0,42,425	0/0:3,0:3:9:0,9,97	0/0:3,0:3:9:0,9,88	0/0:6,0:6:18:0,18,185	./.:.:.:.:.	0/0:4,0:4:12:0,12,120	0/0:5,0:5:12:0,12,134	0/0:2,0:2:6:0,6,59	0/0:6,0:6:18:0,18,185	0/0:5,0:5:15:0,15,148	0/0:7,0:7:21:0,21,201	0/0:3,0:3:9:0,9,86	./.:.:.:.:.	0/0:4,0:4:12:0,12,111	0/0:2,0:2:6:0,6,57	0/0:1,0:1:3:0,3,30	0/0:11,0:11:33:0,33,330	0/0:4,0:4:12:0,12,120	0/0:7,0:7:21:0,21,213	0/0:4,0:4:12:0,12,122	0/0:6,0:6:18:0,18,180	0/0:4,0:4:12:0,12,128	0/0:2,0:2:6:0,6,61	./.:.:.:.:.	./.:.:.:.:.	0/0:1,0:1:3:0,3,30	0/0:2,0:2:6:0,6,59	0/0:4,0:4:12:0,12,124	0/0:4,0:4:12:0,12,118	./.:.:.:.:.	0/0:2,0:2:6:0,6,63	0/0:6,0:6:18:0,18,173	./.:.:.:.:.	0/0:4,0:4:12:0,12,118	0/1:2,1:3:22:22,0,51	0/0:2,0:2:6:0,6,62	0/0:2,0:2:6:0,6,59	0/0:3,0:3:9:0,9,95	0/1:1,1:2:26:26,0,26	0/0:4,0:4:12:0,12,126	0/0:6,0:6:18:0,18,182	0/0:4,0:4:12:0,12,124	0/0:3,0:3:9:0,9,84	0/0:2,0:3:6:0,6,69	0/0:5,0:5:15:0,15,157	0/0:2,0:2:6:0,6,60	0/0:2,0:2:6:0,6,61	0/0:1,0:1:3:0,3,28	0/0:4,0:4:12:0,12,122	0/0:7,0:7:21:0,21,213	0/0:5,0:5:15:0,15,157	0/0:3,0:3:9:0,9,94	0/0:4,0:4:12:0,12,123	0/0:2,0:2:6:0,6,59	0/0:11,0:11:33:0,33,339	./.:.:.:.:.	0/0:2,0:2:6:0,6,57	0/0:1,0:1:3:0,3,29	0/0:4,0:4:12:0,12,126	0/0:4,0:4:12:0,12,120	0/0:6,0:6:18:0,18,186	1/1:0,3:3:9:90,9,0	0/0:2,0:2:6:0,6,55	0/0:2,0:2:6:0,6,56	0/0:7,0:7:21:0,21,207	1/1:0,1:1:3:22,3,0	0/0:10,0:10:27:0,27,286	0/0:7,0:7:21:0,21,207	0/0:8,0:8:24:0,24,245	0/0:4,0:4:12:0,12,118	0/0:2,0:2:6:0,6,58	1/1:0,1:1:3:32,3,0	0/0:6,0:6:15:0,15,165	0/0:5,0:5:15:0,15,151	0/0:9,0:9:27:0,27,272	0/0:4,0:4:12:0,12,118	0/0:1,0:1:3:0,3,31	0/0:6,0:6:18:0,18,180	0/0:2,0:2:6:0,6,60	0/0:7,0:7:21:0,21,207	0/0:7,0:7:21:0,21,207	0/0:5,0:5:15:0,15,153	0/0:2,0:2:6:0,6,61	1/1:0,2:2:3:32,3,0	./.:.:.:.:.	0/0:3,0:3:6:0,6,75	1/1:0,1:1:3:31,3,0	./.:.:.:.:.	1/1:0,4:4:6:89,6,0	0/0:3,0:3:6:0,6,76	0/0:21,0:21:63:0,63,690
chr2	24384916	.	T	C	1721.78	.	AC=25;AF=0.099;AN=252;BaseQRankSum=2.637;DP=811;Dels=0.00;FS=48.388;HaplotypeScore=0.1546;InbreedingCoeff=0.4920;MLEAC=20;MLEAF=0.079;MQ=59.49;MQ0=0;MQRankSum=0.507;QD=21.26;ReadPosRankSum=7.943	GT:AD:DP:GQ:PL	0/0:46,0:46:99:0,138,1407	0/0:14,0:14:42:0,42,424	0/0:11,0:11:33:0,33,324	1/1:0,17:17:51:530,51,0	0/0:21,0:21:63:0,63,647	1/1:0,6:6:18:185,18,0	0/0:8,0:8:24:0,24,250	0/0:4,0:4:12:0,12,135	./.:.:.:.:.	0/0:9,0:9:27:0,27,275	0/0:3,0:3:9:0,9,94	1/1:0,15:15:39:437,39,0	0/0:10,0:10:27:0,27,293	0/0:2,0:2:6:0,6,60	0/0:11,0:11:33:0,33,344	0/0:16,0:16:48:0,48,486	0/0:23,0:23:63:0,63,671	0/0:2,0:2:6:0,6,63	0/0:8,0:8:24:0,24,241	0/0:6,0:6:18:0,18,185	0/0:5,0:5:15:0,15,158	0/0:10,0:10:30:0,30,298	0/0:8,0:8:24:0,24,243	0/0:24,0:24:72:0,72,723	0/0:1,0:1:3:0,3,29	0/0:18,0:18:54:0,54,557	0/0:8,0:8:24:0,24,250	0/0:2,0:2:6:0,6,64	./.:.:.:.:.	0/0:8,0:8:24:0,24,249	0/0:4,0:4:12:0,12,126	0/0:3,0:3:9:0,9,96	0/0:14,0:14:42:0,42,423	0/0:7,0:7:21:0,21,227	1/1:0,11:11:30:326,30,0	0/0:3,0:3:9:0,9,95	0/0:12,0:12:36:0,36,377	0/0:14,0:14:42:0,42,426	0/0:9,0:9:27:0,27,267	./.:.:.:.:.	0/0:2,0:2:6:0,6,62	0/0:4,0:4:12:0,12,124	0/0:22,0:22:66:0,66,678	0/0:11,0:11:33:0,33,340	0/0:17,0:17:48:0,48,524	0/1:9,5:14:99:117,0,224	0/0:13,0:13:39:0,39,395	0/0:2,0:2:6:0,6,65	0/0:3,0:3:9:0,9,92	0/0:6,0:6:18:0,18,179	./.:.:.:.:.	0/0:4,0:4:12:0,12,122	0/0:5,0:5:12:0,12,138	0/0:1,0:1:3:0,3,32	0/0:6,0:6:18:0,18,184	0/0:5,0:5:15:0,15,150	0/0:7,0:7:21:0,21,214	0/0:2,0:2:6:0,6,61	./.:.:.:.:.	0/0:4,0:4:12:0,12,118	0/0:2,0:2:6:0,6,61	0/0:1,0:1:3:0,3,32	0/0:10,0:10:30:0,30,309	0/0:3,0:3:9:0,9,92	0/0:7,0:7:21:0,21,216	0/0:4,0:4:12:0,12,122	0/0:5,0:5:15:0,15,149	0/0:4,0:4:12:0,12,130	0/0:2,0:2:6:0,6,63	./.:.:.:.:.	./.:.:.:.:.	0/0:1,0:1:3:0,3,31	0/0:2,0:2:6:0,6,65	0/0:4,0:4:12:0,12,125	0/0:4,0:4:12:0,12,122	1/1:0,1:1:3:31,3,0	0/0:2,0:2:6:0,6,62	0/0:4,0:4:12:0,12,125	./.:.:.:.:.	0/0:4,0:4:12:0,12,120	0/1:2,1:3:23:23,0,54	0/0:2,0:2:6:0,6,64	0/0:2,0:2:6:0,6,55	0/0:2,0:2:6:0,6,65	0/1:1,1:2:25:25,0,26	0/0:4,0:4:12:0,12,125	0/0:6,0:6:18:0,18,189	0/0:5,0:5:15:0,15,153	0/0:3,0:3:9:0,9,93	0/0:3,0:3:9:0,9,97	0/0:5,0:5:15:0,15,155	0/0:2,0:2:6:0,6,59	0/0:2,0:2:6:0,6,63	0/0:1,0:1:3:0,3,31	0/0:4,0:4:12:0,12,122	0/0:7,0:7:21:0,21,212	0/0:5,0:5:15:0,15,160	0/0:3,0:3:9:0,9,94	0/0:4,0:4:12:0,12,121	0/0:2,0:2:6:0,6,59	0/0:9,0:9:24:0,24,250	./.:.:.:.:.	0/0:2,0:2:6:0,6,61	0/0:1,0:1:3:0,3,32	0/0:4,0:4:12:0,12,125	0/0:4,0:4:12:0,12,124	0/0:6,0:6:18:0,18,188	1/1:0,3:3:9:92,9,0	0/0:2,0:2:6:0,6,55	0/0:2,0:2:6:0,6,64	0/0:7,0:7:21:0,21,199	1/1:0,1:1:3:22,3,0	0/0:10,0:10:27:0,27,292	0/0:7,0:7:21:0,21,214	0/0:7,0:7:21:0,21,214	0/0:4,0:4:12:0,12,122	0/0:3,0:3:9:0,9,92	1/1:0,1:1:3:32,3,0	0/0:5,0:5:12:0,12,136	0/0:5,0:5:15:0,15,146	0/0:9,0:9:27:0,27,276	0/0:4,0:4:12:0,12,122	0/0:1,0:1:3:0,3,32	0/0:6,0:6:18:0,18,180	0/0:2,0:2:6:0,6,63	0/0:8,0:8:24:0,24,245	0/0:7,0:7:21:0,21,214	0/0:4,0:4:12:0,12,122	0/0:2,0:2:6:0,6,60	1/1:0,2:2:6:62,6,0	./.:.:.:.:.	0/0:3,0:3:6:0,6,76	1/1:0,1:1:3:32,3,0	./.:.:.:.:.	1/1:0,4:4:6:89,6,0	0/0:3,0:3:6:0,6,75	0/0:22,0:22:66:0,66,747
chr2	24384938	.	A	G	4531.84	.	AC=38;AF=0.147;AN=258;BaseQRankSum=-0.862;DP=981;Dels=0.00;FS=15.345;HaplotypeScore=0.0917;InbreedingCoeff=0.5426;MLEAC=32;MLEAF=0.124;MQ=59.42;MQ0=0;MQRankSum=-1.352;QD=24.11;ReadPosRankSum=-4.548	GT:AD:DP:GQ:PL	0/0:56,0:56:99:0,168,1820	0/0:11,0:11:33:0,33,348	0/0:16,0:16:48:0,48,510	1/1:0,52:52:99:1560,150,0	0/0:25,0:25:75:0,75,780	1/1:0,14:14:42:432,42,0	0/0:10,0:10:30:0,30,312	0/0:3,0:3:9:0,9,92	1/1:0,1:1:3:30,3,0	0/0:13,0:13:39:0,39,415	0/0:2,0:2:6:0,6,64	1/1:0,21:21:57:629,57,0	0/0:11,0:12:27:0,27,312	0/0:1,0:1:3:0,3,31	0/0:15,0:15:45:0,45,465	0/0:18,0:18:54:0,54,556	0/0:24,0:24:63:0,63,690	./.:.:.:.:.	0/0:8,0:8:24:0,24,246	0/0:7,0:7:21:0,21,223	0/0:4,0:4:12:0,12,125	0/0:10,0:10:30:0,30,306	0/0:14,0:14:39:0,39,415	0/0:26,0:26:75:0,75,795	0/0:1,0:1:3:0,3,31	0/0:21,0:21:60:0,60,616	0/0:10,0:10:30:0,30,312	0/0:2,0:2:6:0,6,61	./.:.:.:.:.	0/0:9,0:9:27:0,27,278	0/0:4,0:4:12:0,12,122	0/0:3,0:3:9:0,9,96	0/0:16,0:16:48:0,48,496	0/0:8,0:8:24:0,24,256	1/1:0,26:26:75:800,75,0	0/0:2,0:2:6:0,6,65	0/0:14,0:14:42:0,42,444	0/0:14,0:14:42:0,42,438	0/0:13,0:13:39:0,39,412	./.:.:.:.:.	0/0:3,0:3:9:0,9,97	0/0:8,0:8:24:0,24,256	0/0:24,0:24:69:0,69,722	0/0:13,0:13:39:0,39,410	0/0:19,0:19:54:0,54,575	0/1:11,9:20:99:221,0,292	0/0:13,0:13:39:0,39,405	0/0:2,0:2:6:0,6,63	0/0:2,0:2:6:0,6,65	0/0:6,0:6:18:0,18,178	1/1:0,3:3:9:99,9,0	0/0:4,0:4:12:0,12,116	0/0:6,0:6:12:0,12,153	0/0:1,0:1:3:0,3,31	0/0:5,0:5:15:0,15,158	0/0:3,0:3:9:0,9,97	0/0:7,0:7:21:0,21,223	0/0:4,0:4:12:0,12,122	1/1:0,1:1:3:32,3,0	0/0:3,0:3:9:0,9,95	0/0:3,0:3:9:0,9,96	0/0:2,0:2:6:0,6,65	0/0:12,0:12:36:0,36,377	0/0:4,0:4:9:0,9,90	0/1:5,1:6:12:12,0,137	0/0:5,0:5:15:0,15,153	0/0:7,0:7:21:0,21,223	0/0:3,0:3:9:0,9,95	0/0:1,0:1:3:0,3,31	./.:.:.:.:.	1/1:0,4:4:12:124,12,0	0/0:1,0:1:3:0,3,31	0/0:2,0:2:6:0,6,63	0/0:4,0:4:12:0,12,126	0/0:5,0:5:15:0,15,153	1/1:0,2:2:6:64,6,0	0/0:2,0:2:6:0,6,62	0/0:4,0:4:12:0,12,124	./.:.:.:.:.	0/0:6,0:6:18:0,18,191	0/1:2,3:5:48:73,0,48	0/0:2,0:2:6:0,6,63	0/1:1,2:3:23:51,0,23	0/0:2,0:2:6:0,6,57	0/1:1,1:2:24:24,0,24	0/0:3,0:3:9:0,9,97	0/0:6,0:6:18:0,18,191	0/0:2,0:2:6:0,6,63	0/0:3,0:3:9:0,9,92	0/0:3,0:3:9:0,9,96	0/0:5,0:5:15:0,15,152	0/0:3,0:3:9:0,9,97	0/0:2,0:2:6:0,6,63	0/0:2,0:2:6:0,6,63	0/0:4,0:4:12:0,12,127	0/0:5,0:5:15:0,15,157	0/0:3,0:3:9:0,9,95	0/0:2,0:2:6:0,6,60	0/0:5,0:5:15:0,15,145	0/0:2,0:2:6:0,6,63	0/0:10,0:10:30:0,30,325	./.:.:.:.:.	0/0:5,0:5:15:0,15,163	0/0:2,0:2:6:0,6,65	0/0:3,0:3:9:0,9,95	0/0:4,0:4:12:0,12,131	0/1:1,3:4:16:84,0,16	1/1:0,8:8:24:244,24,0	1/1:0,3:3:9:84,9,0	0/0:2,0:2:6:0,6,65	0/0:6,0:6:18:0,18,187	1/1:0,3:3:9:86,9,0	0/0:11,0:11:27:0,27,311	0/0:7,0:7:21:0,21,223	0/0:8,0:8:24:0,24,252	0/0:5,0:5:15:0,15,158	0/0:4,0:4:12:0,12,121	1/1:0,1:1:3:34,3,0	0/0:6,0:6:15:0,15,167	0/0:4,0:4:12:0,12,126	0/0:8,0:8:24:0,24,254	0/0:6,0:6:18:0,18,185	0/0:3,0:3:9:0,9,98	0/0:7,0:7:21:0,21,213	0/0:1,0:1:3:0,3,27	0/0:9,0:9:27:0,27,270	0/0:9,0:9:27:0,27,278	0/0:4,0:4:12:0,12,122	0/0:3,0:3:9:0,9,96	1/1:0,4:4:9:107,9,0	./.:.:.:.:.	0/0:3,0:3:6:0,6,76	1/1:0,1:1:3:32,3,0	./.:.:.:.:.	1/1:0,4:4:6:89,6,0	0/0:4,0:4:9:0,9,107	0/0:28,0:28:84:0,84,945
chr2	24384955	.	T	C	4029.38	.	AC=35;AF=0.135;AN=260;BaseQRankSum=3.397;DP=949;Dels=0.00;FS=2.029;HaplotypeScore=0.0839;InbreedingCoeff=0.5178;MLEAC=30;MLEAF=0.115;MQ=59.37;MQ0=0;MQRankSum=-2.642;QD=24.42;ReadPosRankSum=-2.225	GT:AD:DP:GQ:PL	0/0:57,0:57:99:0,171,1813	0/0:10,0:10:30:0,30,314	0/0:15,0:15:45:0,45,459	1/1:0,52:52:99:1554,147,0	0/0:26,0:26:75:0,75,795	1/1:0,10:10:30:313,30,0	0/0:11,0:11:33:0,33,334	0/0:2,0:2:6:0,6,61	1/1:0,1:1:3:32,3,0	0/0:13,0:13:39:0,39,398	0/0:2,0:2:6:0,6,68	1/1:1,11:12:2:288,2,0	0/0:11,0:11:30:0,30,322	0/0:2,0:2:6:0,6,64	0/0:15,0:15:45:0,45,463	0/0:17,0:17:51:0,51,517	0/0:24,0:24:69:0,69,711	0/0:2,0:2:6:0,6,65	0/0:7,0:7:21:0,21,216	0/0:7,0:7:21:0,21,202	0/0:3,0:3:9:0,9,94	0/0:9,0:9:27:0,27,280	0/0:14,0:14:42:0,42,435	0/0:23,0:23:66:0,66,688	0/0:2,0:2:6:0,6,61	0/0:25,0:25:75:0,75,765	0/0:10,0:10:30:0,30,298	0/0:2,0:2:6:0,6,61	./.:.:.:.:.	0/0:13,0:13:39:0,39,407	0/0:3,0:3:9:0,9,92	0/0:1,0:1:3:0,3,33	0/0:12,0:12:36:0,36,359	0/0:5,0:5:15:0,15,145	1/1:0,23:23:66:710,66,0	0/0:1,0:1:3:0,3,33	0/0:17,0:17:48:0,48,498	0/0:14,0:14:42:0,42,430	0/0:14,0:14:42:0,42,432	./.:.:.:.:.	0/0:4,0:4:12:0,12,130	0/0:10,0:10:30:0,30,311	0/0:27,0:27:72:0,72,787	0/0:13,0:13:39:0,39,398	0/0:21,0:21:60:0,60,636	0/1:8,8:16:99:190,0,193	0/0:16,0:16:48:0,48,505	0/0:1,0:1:3:0,3,33	0/0:2,0:2:6:0,6,60	0/0:3,0:3:9:0,9,92	1/1:0,3:3:9:97,9,0	0/0:2,0:2:6:0,6,61	0/0:2,0:2:6:0,6,61	0/0:1,0:1:3:0,3,32	0/0:5,0:5:15:0,15,153	0/0:2,0:2:6:0,6,61	0/0:6,0:6:18:0,18,185	0/0:4,0:4:12:0,12,126	1/1:0,3:3:9:97,9,0	0/0:5,0:5:15:0,15,160	0/0:3,0:3:9:0,9,96	0/0:3,0:3:9:0,9,96	0/0:9,0:9:27:0,27,271	0/0:4,0:4:12:0,12,115	0/0:5,0:5:15:0,15,153	0/0:6,0:6:18:0,18,186	0/0:5,0:5:15:0,15,155	0/0:2,0:2:6:0,6,60	0/0:1,0:1:3:0,3,31	0/0:1,0:1:3:0,3,32	1/1:0,4:4:12:121,12,0	0/0:3,0:3:9:0,9,95	0/0:3,0:3:9:0,9,94	0/0:4,0:4:12:0,12,124	0/0:5,0:5:15:0,15,157	1/1:0,3:3:9:94,9,0	0/0:2,0:2:6:0,6,61	0/0:4,0:4:12:0,12,121	./.:.:.:.:.	0/0:4,0:4:12:0,12,122	0/1:2,3:5:45:81,0,45	0/0:2,0:2:6:0,6,59	0/1:2,2:4:53:53,0,53	0/0:2,0:2:6:0,6,59	0/1:1,1:2:25:28,0,25	0/0:2,0:2:6:0,6,63	0/0:4,0:4:12:0,12,121	0/0:2,0:2:6:0,6,61	0/0:2,0:2:6:0,6,59	0/0:4,0:4:12:0,12,117	0/0:5,0:5:15:0,15,156	0/0:2,0:2:6:0,6,60	0/0:3,0:3:9:0,9,92	0/0:2,0:2:6:0,6,61	0/0:4,0:4:12:0,12,121	0/0:6,0:6:18:0,18,178	0/0:2,0:2:6:0,6,59	0/0:1,0:1:3:0,3,31	0/0:5,0:5:15:0,15,153	0/0:4,0:4:12:0,12,124	0/0:8,0:8:24:0,24,254	./.:.:.:.:.	0/0:5,0:5:15:0,15,154	0/0:2,0:2:6:0,6,60	0/0:3,0:3:9:0,9,92	0/0:2,0:2:6:0,6,61	0/1:1,2:3:19:54,0,19	1/1:0,9:9:27:278,27,0	1/1:0,3:3:9:87,9,0	0/0:2,0:2:6:0,6,61	0/0:9,0:9:27:0,27,269	1/1:0,3:3:9:87,9,0	0/0:7,0:7:18:0,18,201	0/0:8,0:8:24:0,24,253	0/0:7,0:7:21:0,21,221	0/0:7,0:7:21:0,21,217	0/0:2,0:2:6:0,6,59	./.:.:.:.:.	0/0:2,0:2:6:0,6,61	0/0:2,0:2:6:0,6,63	0/0:6,0:6:18:0,18,188	0/0:4,0:4:12:0,12,116	0/0:3,0:3:9:0,9,94	0/0:7,0:7:21:0,21,217	0/0:1,0:1:3:0,3,31	0/0:10,0:10:30:0,30,300	0/0:11,0:11:33:0,33,339	0/0:4,0:4:12:0,12,126	0/0:2,0:2:6:0,6,61	1/1:0,4:4:9:110,9,0	./.:.:.:.:.	0/0:5,0:5:12:0,12,138	1/1:0,1:1:3:28,3,0	./.:.:.:.:.	1/1:0,4:4:6:89,6,0	0/0:5,0:5:9:0,9,120	0/0:28,0:28:84:0,84,952
chr2	24384957	.	T	A	4037.8	.	AC=35;AF=0.135;AN=260;BaseQRankSum=4.960;DP=947;Dels=0.00;FS=1.995;HaplotypeScore=0.0970;InbreedingCoeff=0.5377;MLEAC=31;MLEAF=0.119;MQ=59.35;MQ0=0;MQRankSum=-1.663;QD=24.47;ReadPosRankSum=-0.456	GT:AD:DP:GQ:PL	0/0:56,0:56:99:0,168,1740	0/0:9,0:9:27:0,27,278	0/0:15,0:15:45:0,45,449	1/1:0,50:50:99:1509,144,0	0/0:26,0:26:75:0,75,777	1/1:0,10:10:30:307,30,0	0/0:11,0:11:33:0,33,329	0/0:2,0:2:6:0,6,59	1/1:0,1:1:3:32,3,0	0/0:12,0:12:36:0,36,355	0/0:2,0:2:6:0,6,61	1/1:0,12:12:36:364,36,0	0/0:11,0:11:30:0,30,317	0/0:2,0:2:6:0,6,62	0/0:14,0:14:42:0,42,428	0/0:17,0:17:51:0,51,487	0/0:24,0:24:69:0,69,706	0/0:2,0:2:6:0,6,64	0/0:7,0:7:21:0,21,211	0/0:6,0:6:18:0,18,172	0/0:3,0:3:9:0,9,91	0/0:9,0:9:27:0,27,269	0/0:14,0:14:42:0,42,429	0/0:23,0:23:66:0,66,675	0/0:2,0:2:6:0,6,65	0/0:27,0:27:81:0,81,809	0/0:8,0:8:24:0,24,235	0/0:2,0:2:6:0,6,65	./.:.:.:.:.	0/0:13,0:13:39:0,39,395	0/0:3,0:3:9:0,9,92	0/0:1,0:1:3:0,3,32	0/0:12,0:12:36:0,36,355	0/0:5,0:5:15:0,15,162	1/1:0,24:24:66:697,66,0	0/0:1,0:1:3:0,3,33	0/0:17,0:17:48:0,48,489	0/0:14,0:14:42:0,42,419	0/0:15,0:15:45:0,45,456	./.:.:.:.:.	0/0:4,0:4:12:0,12,131	0/0:10,0:10:30:0,30,301	0/0:26,0:26:69:0,69,735	0/0:12,0:12:36:0,36,363	0/0:21,0:21:60:0,60,620	0/1:8,9:17:99:212,0,186	0/0:17,0:17:51:0,51,520	0/0:1,0:1:3:0,3,33	0/0:2,0:2:6:0,6,60	0/0:3,0:3:9:0,9,89	1/1:0,3:3:9:96,9,0	0/0:3,0:3:9:0,9,87	0/0:2,0:2:6:0,6,60	0/0:1,0:1:3:0,3,32	0/0:6,0:6:18:0,18,178	0/0:2,0:2:6:0,6,61	0/0:6,0:6:18:0,18,182	0/0:4,0:4:12:0,12,122	1/1:0,3:3:9:90,9,0	0/0:5,0:5:15:0,15,152	0/0:4,0:4:12:0,12,122	0/0:2,0:2:6:0,6,63	0/0:9,0:9:27:0,27,267	0/0:3,0:4:9:0,9,89	0/0:5,0:5:15:0,15,154	0/0:6,0:6:18:0,18,182	0/0:5,0:5:15:0,15,152	0/0:2,0:2:6:0,6,59	0/0:1,0:1:3:0,3,30	0/0:1,0:1:3:0,3,33	1/1:0,5:5:15:152,15,0	0/0:3,0:3:9:0,9,93	0/0:3,0:3:9:0,9,92	0/0:4,0:4:12:0,12,120	0/0:5,0:5:15:0,15,153	1/1:0,3:3:9:97,9,0	0/0:2,0:2:6:0,6,57	0/0:4,0:4:12:0,12,118	./.:.:.:.:.	0/0:4,0:4:12:0,12,116	0/1:2,3:5:44:75,0,44	0/0:2,0:2:6:0,6,60	0/1:2,2:4:53:53,0,56	0/0:2,0:2:6:0,6,63	0/1:1,1:2:24:26,0,24	0/0:2,0:2:6:0,6,61	0/0:4,0:4:12:0,12,121	0/0:2,0:2:6:0,6,61	0/0:3,0:3:9:0,9,92	0/0:4,0:4:12:0,12,120	0/0:5,0:5:15:0,15,152	0/0:2,0:2:6:0,6,59	0/0:3,0:3:9:0,9,92	0/0:2,0:2:6:0,6,61	0/0:4,0:4:12:0,12,118	0/0:6,0:6:18:0,18,180	0/0:2,0:2:6:0,6,57	0/0:1,0:1:3:0,3,31	0/0:5,0:5:15:0,15,154	0/0:4,0:4:12:0,12,131	0/0:8,0:8:24:0,24,252	./.:.:.:.:.	0/0:5,0:5:15:0,15,154	0/0:2,0:2:6:0,6,60	0/0:3,0:3:9:0,9,89	0/0:2,0:2:6:0,6,60	0/1:1,2:3:23:50,0,23	1/1:0,8:8:24:254,24,0	1/1:0,3:3:9:84,9,0	0/0:2,0:2:6:0,6,62	0/0:8,0:8:24:0,24,242	1/1:0,3:3:9:86,9,0	0/0:9,0:9:21:0,21,243	0/0:8,0:8:24:0,24,247	0/0:7,0:7:21:0,21,214	0/0:7,0:7:21:0,21,211	0/0:3,0:3:9:0,9,83	./.:.:.:.:.	0/0:3,0:3:9:0,9,86	0/0:2,0:2:6:0,6,63	0/0:6,0:6:18:0,18,186	0/0:4,0:4:12:0,12,121	0/0:3,0:3:9:0,9,92	0/0:6,0:6:18:0,18,188	0/0:1,0:1:3:0,3,29	0/0:11,0:11:33:0,33,320	0/0:11,0:11:33:0,33,334	0/0:4,0:4:12:0,12,118	0/0:2,0:2:6:0,6,59	1/1:0,4:4:9:107,9,0	./.:.:.:.:.	0/0:5,0:5:12:0,12,136	1/1:0,1:1:3:31,3,0	./.:.:.:.:.	1/1:0,4:4:6:89,6,0	0/0:5,0:5:9:0,9,105	0/0:27,0:27:81:0,81,903
chr2	24384965	.	T	C	4039.73	.	AC=37;AF=0.141;AN=262;BaseQRankSum=3.365;DP=948;Dels=0.00;FS=0.000;HaplotypeScore=0.0808;InbreedingCoeff=0.5304;MLEAC=33;MLEAF=0.126;MQ=59.35;MQ0=0;MQRankSum=-1.162;QD=24.48;ReadPosRankSum=2.229	GT:AD:DP:GQ:PL	0/0:57,0:57:99:0,171,1774	0/0:9,0:9:27:0,27,276	0/0:16,0:16:48:0,48,480	1/1:0,49:49:99:1514,147,0	0/0:27,0:27:75:0,75,789	1/1:0,11:11:33:341,33,0	0/0:10,0:10:30:0,30,292	0/0:3,0:3:9:0,9,92	1/1:0,2:2:6:64,6,0	0/0:13,0:13:39:0,39,398	0/0:1,0:1:3:0,3,34	1/1:0,11:11:30:318,30,0	0/0:10,0:10:27:0,27,285	0/0:2,0:2:6:0,6,62	0/0:15,0:15:45:0,45,473	0/0:17,0:17:51:0,51,509	0/0:25,0:25:69:0,69,720	0/0:2,0:2:6:0,6,62	0/0:6,0:6:18:0,18,180	0/0:6,0:6:18:0,18,172	0/0:2,0:2:6:0,6,62	0/0:9,0:9:27:0,27,276	0/0:14,0:14:42:0,42,431	0/0:25,0:25:72:0,72,753	0/0:2,0:2:6:0,6,63	0/0:28,0:28:84:0,84,851	0/0:9,0:9:27:0,27,272	0/0:3,0:3:9:0,9,102	./.:.:.:.:.	0/0:14,0:14:42:0,42,433	0/0:4,0:4:12:0,12,124	0/0:2,0:2:6:0,6,66	0/0:12,0:12:36:0,36,359	0/0:4,0:4:12:0,12,128	1/1:0,23:23:66:702,66,0	0/0:1,0:1:3:0,3,32	0/0:16,0:16:48:0,48,492	0/0:14,0:14:42:0,42,438	0/0:15,0:15:45:0,45,457	./.:.:.:.:.	0/0:4,0:4:12:0,12,134	0/0:10,0:10:30:0,30,306	0/0:26,0:26:69:0,69,745	0/0:11,0:11:33:0,33,336	0/0:21,0:21:60:0,60,623	0/1:8,11:19:99:261,0,184	0/0:16,0:16:48:0,48,493	0/0:1,0:1:3:0,3,32	0/0:2,0:2:6:0,6,65	0/0:3,0:3:9:0,9,95	1/1:0,3:3:9:93,9,0	0/0:3,0:3:9:0,9,93	0/0:2,0:2:6:0,6,63	0/0:1,0:1:3:0,3,32	0/0:7,0:7:21:0,21,226	0/0:3,0:3:9:0,9,92	0/0:6,0:6:18:0,18,185	0/0:3,0:3:9:0,9,92	1/1:0,3:3:9:97,9,0	0/0:5,0:5:15:0,15,160	0/0:3,0:3:9:0,9,96	0/0:2,0:2:6:0,6,62	0/0:11,0:11:33:0,33,336	0/0:3,0:3:9:0,9,92	0/0:4,0:4:12:0,12,125	0/0:6,0:6:18:0,18,186	0/0:5,0:5:15:0,15,156	0/0:2,0:2:6:0,6,61	0/0:1,0:1:3:0,3,30	0/0:1,0:1:3:0,3,33	1/1:0,5:5:15:157,15,0	0/0:3,0:3:9:0,9,94	0/0:3,0:3:9:0,9,92	0/0:3,0:3:9:0,9,89	0/0:5,0:5:15:0,15,156	1/1:0,3:3:9:90,9,0	0/0:2,0:2:6:0,6,59	0/0:4,0:4:12:0,12,121	./.:.:.:.:.	0/0:4,0:4:12:0,12,120	0/1:2,2:4:50:50,0,51	0/0:2,0:2:6:0,6,65	0/1:2,2:4:48:48,0,50	0/0:1,0:1:3:0,3,30	0/1:1,1:2:24:28,0,24	0/0:1,0:1:3:0,3,32	0/0:4,0:4:12:0,12,125	0/0:2,0:2:6:0,6,61	0/0:3,0:3:9:0,9,92	0/0:4,0:4:12:0,12,120	0/0:5,0:5:15:0,15,155	0/0:2,0:2:6:0,6,60	0/0:3,0:3:9:0,9,89	0/0:2,0:2:6:0,6,61	0/0:5,0:5:15:0,15,161	0/0:4,0:4:12:0,12,123	0/0:2,0:2:6:0,6,61	0/0:1,0:1:3:0,3,31	0/0:4,0:4:12:0,12,122	0/0:2,0:2:6:0,6,62	0/0:7,0:7:21:0,21,224	./.:.:.:.:.	0/0:5,0:5:15:0,15,155	0/0:2,0:2:6:0,6,60	0/0:3,0:3:9:0,9,92	0/0:2,0:2:6:0,6,61	0/1:1,1:2:26:26,0,26	1/1:0,8:8:24:249,24,0	1/1:0,3:3:6:61,6,0	0/0:1,0:1:3:0,3,30	0/0:7,0:7:21:0,21,211	1/1:0,3:3:6:62,6,0	0/0:9,0:9:21:0,21,248	0/0:6,0:6:18:0,18,182	0/0:6,0:6:18:0,18,178	0/0:8,0:8:24:0,24,241	0/0:3,0:3:9:0,9,92	1/1:0,1:1:3:31,3,0	0/0:3,0:3:9:0,9,92	0/0:2,0:2:6:0,6,67	0/0:5,0:5:15:0,15,155	0/0:4,0:4:12:0,12,122	0/0:3,0:3:9:0,9,92	0/0:7,0:7:21:0,21,221	0/0:1,0:1:3:0,3,29	0/0:10,0:10:30:0,30,312	0/0:11,0:11:33:0,33,342	0/0:4,0:4:12:0,12,122	0/0:2,0:2:6:0,6,60	1/1:0,4:4:9:107,9,0	./.:.:.:.:.	0/0:5,0:5:12:0,12,136	1/1:0,1:1:3:31,3,0	./.:.:.:.:.	1/1:0,4:4:6:89,6,0	0/0:5,0:5:9:0,9,121	0/0:35,0:35:99:0,105,1163
chr2	24384991	.	G	A	3838.86	.	AC=35;AF=0.135;AN=260;BaseQRankSum=-2.907;DP=860;Dels=0.00;FS=24.175;HaplotypeScore=0.0590;InbreedingCoeff=0.4418;MLEAC=33;MLEAF=0.127;MQ=59.37;MQ0=0;MQRankSum=-1.946;QD=24.30;ReadPosRankSum=3.644	GT:AD:DP:GQ:PL	0/0:50,0:50:99:0,150,1654	0/0:10,0:10:30:0,30,332	0/0:14,0:14:42:0,42,441	1/1:0,45:45:99:1399,135,0	0/0:23,0:23:63:0,63,715	1/1:0,12:12:36:376,36,0	0/0:10,0:10:30:0,30,320	0/0:1,0:1:3:0,3,33	1/1:0,3:3:9:95,9,0	0/0:10,0:10:30:0,30,311	./.:.:.:.:.	1/1:0,10:10:30:302,30,0	0/0:12,0:12:33:0,33,368	0/0:2,0:2:6:0,6,63	0/0:15,0:15:45:0,45,465	0/0:15,0:15:45:0,45,467	0/0:25,0:25:72:0,72,786	0/0:3,0:3:9:0,9,94	0/0:6,0:6:18:0,18,186	0/0:6,0:6:18:0,18,185	0/0:1,0:1:3:0,3,32	0/0:7,0:7:21:0,21,223	0/0:11,0:11:33:0,33,340	0/0:21,0:21:60:0,60,654	0/0:1,0:1:3:0,3,30	0/0:24,0:24:72:0,72,765	0/0:9,0:9:27:0,27,292	0/0:5,0:5:15:0,15,160	0/0:1,0:1:3:0,3,32	0/0:15,0:15:45:0,45,462	0/0:5,0:5:15:0,15,164	0/0:4,0:4:12:0,12,130	0/0:9,0:9:27:0,27,282	0/0:3,0:3:9:0,9,100	1/1:0,21:21:60:635,60,0	0/0:1,0:1:3:0,3,30	0/0:18,0:18:51:0,51,557	0/0:9,0:9:27:0,27,276	0/0:14,0:14:39:0,39,410	./.:.:.:.:.	0/0:3,0:3:9:0,9,97	0/0:10,0:10:30:0,30,320	0/0:26,0:26:66:0,66,757	0/0:10,0:10:30:0,30,310	0/0:19,0:19:54:0,54,585	0/1:8,12:20:99:290,0,183	0/0:15,0:15:45:0,45,467	0/0:1,0:1:3:0,3,32	0/0:1,0:1:3:0,3,31	0/0:4,0:4:12:0,12,124	1/1:0,2:2:6:59,6,0	0/0:1,0:1:3:0,3,31	0/0:2,0:2:6:0,6,60	./.:.:.:.:.	0/0:6,0:6:18:0,18,182	0/0:4,0:4:12:0,12,118	0/0:5,0:5:15:0,15,157	0/0:2,0:2:6:0,6,63	1/1:0,3:3:9:94,9,0	0/0:4,0:4:12:0,12,124	0/0:3,0:3:9:0,9,88	0/0:3,0:3:9:0,9,91	0/0:10,0:10:30:0,30,311	0/0:2,0:2:6:0,6,64	0/0:3,0:3:9:0,9,96	0/0:5,0:5:15:0,15,160	0/0:4,0:4:12:0,12,128	0/0:3,0:3:9:0,9,93	0/0:1,0:1:3:0,3,34	0/0:1,0:1:3:0,3,30	1/1:0,4:4:12:125,12,0	0/0:2,0:2:6:0,6,61	0/0:3,0:3:9:0,9,93	0/0:3,0:3:9:0,9,90	0/0:2,0:2:6:0,6,62	1/1:0,3:3:9:90,9,0	0/0:2,0:2:6:0,6,65	0/0:5,0:5:15:0,15,153	./.:.:.:.:.	0/0:3,0:3:9:0,9,96	0/1:1,1:2:25:26,0,25	0/0:1,0:1:3:0,3,32	0/1:1,1:2:26:26,0,26	0/0:1,0:1:3:0,3,32	0/1:1,1:2:24:24,0,29	0/0:1,0:1:3:0,3,31	0/0:3,0:3:9:0,9,92	0/0:2,0:2:6:0,6,60	0/0:2,0:2:6:0,6,69	0/0:4,0:4:12:0,12,131	0/0:4,0:4:12:0,12,128	0/0:2,0:2:6:0,6,59	0/0:2,0:2:6:0,6,65	0/0:2,0:2:6:0,6,67	0/0:3,0:3:9:0,9,97	0/0:2,0:2:6:0,6,69	0/0:2,0:2:6:0,6,55	0/0:1,0:1:3:0,3,34	0/0:2,0:2:6:0,6,63	0/0:2,0:2:6:0,6,63	0/0:5,0:5:15:0,15,150	0/0:1,0:1:3:0,3,31	0/0:4,0:4:12:0,12,122	0/0:2,0:2:6:0,6,62	0/0:3,0:3:9:0,9,97	0/0:3,0:3:9:0,9,94	0/1:3,1:4:20:20,0,82	1/1:0,8:8:24:252,24,0	0/1:1,2:3:24:54,0,24	0/0:1,0:1:3:0,3,29	0/0:5,0:5:15:0,15,158	0/1:1,2:3:25:55,0,25	0/0:6,0:6:12:0,12,155	0/0:7,0:7:21:0,21,219	0/0:6,0:6:18:0,18,195	0/0:8,0:8:24:0,24,254	0/0:3,0:3:9:0,9,99	1/1:0,2:2:6:60,6,0	0/0:3,0:3:9:0,9,95	./.:.:.:.:.	0/0:3,0:3:9:0,9,103	0/0:1,0:1:3:0,3,31	0/0:3,0:3:9:0,9,97	0/0:4,0:4:12:0,12,123	0/0:1,0:1:3:0,3,32	0/0:8,0:8:24:0,24,241	0/0:8,0:8:24:0,24,256	0/0:3,0:3:9:0,9,100	0/0:3,0:3:9:0,9,96	1/1:0,6:6:12:145,12,0	./.:.:.:.:.	0/0:6,0:6:15:0,15,160	1/1:0,1:1:3:32,3,0	./.:.:.:.:.	1/1:0,2:2:3:45,3,0	0/0:5,0:5:9:0,9,105	0/0:35,0:35:99:0,105,1210
chr2	24385017	.	T	C	3432.47	.	AC=28;AF=0.109;AN=256;BaseQRankSum=5.410;DP=777;Dels=0.00;FS=46.804;HaplotypeScore=0.0294;InbreedingCoeff=0.4538;MLEAC=26;MLEAF=0.102;MQ=59.34;MQ0=0;MQRankSum=-2.299;QD=25.62;ReadPosRankSum=0.296	GT:AD:DP:GQ:PL	0/0:45,0:45:99:0,135,1462	0/0:6,0:6:18:0,18,185	0/0:11,0:11:33:0,33,346	1/1:0,40:40:99:1231,114,0	0/0:13,0:13:36:0,36,388	0/0:9,0:9:27:0,27,275	0/0:6,0:6:18:0,18,195	0/0:1,0:1:3:0,3,32	1/1:0,4:4:12:130,12,0	0/0:8,0:8:24:0,24,248	0/0:2,0:2:6:0,6,59	1/1:0,14:14:42:450,42,0	0/0:16,0:16:48:0,48,500	0/0:5,0:5:15:0,15,154	0/0:14,0:14:42:0,42,424	0/0:15,0:15:45:0,45,478	0/0:21,0:21:57:0,57,631	0/0:3,0:3:9:0,9,95	0/0:7,0:7:21:0,21,206	0/0:5,0:5:15:0,15,158	0/0:3,0:3:9:0,9,93	0/0:9,0:9:24:0,24,272	0/0:13,0:13:36:0,36,397	0/0:16,0:16:42:0,42,457	0/0:1,0:1:3:0,3,30	0/0:22,0:22:66:0,66,679	0/0:8,0:8:24:0,24,252	0/0:7,0:7:21:0,21,218	0/0:2,0:2:6:0,6,65	0/0:14,0:14:42:0,42,424	0/0:6,0:6:18:0,18,191	0/0:3,0:3:9:0,9,96	0/0:8,0:8:24:0,24,248	0/0:4,0:4:12:0,12,131	1/1:0,20:20:60:656,60,0	./.:.:.:.:.	0/0:13,0:13:39:0,39,407	0/0:5,0:5:15:0,15,148	0/0:11,0:11:30:0,30,328	./.:.:.:.:.	0/0:1,0:1:3:0,3,32	0/0:9,0:9:27:0,27,283	0/0:23,0:23:63:0,63,683	0/0:9,0:9:27:0,27,282	0/0:15,0:15:42:0,42,461	0/1:7,11:18:99:294,0,150	0/0:17,0:17:51:0,51,530	0/0:1,0:1:3:0,3,33	0/0:1,0:1:3:0,3,31	0/0:4,0:4:12:0,12,122	1/1:0,2:2:6:69,6,0	0/0:1,0:1:3:0,3,30	0/0:2,0:2:6:0,6,61	0/0:1,0:1:3:0,3,32	0/0:5,0:5:15:0,15,157	0/0:4,0:4:12:0,12,122	0/0:1,0:1:3:0,3,30	0/0:3,0:3:9:0,9,97	1/1:0,3:3:9:97,9,0	0/0:4,0:4:12:0,12,122	0/0:3,0:3:9:0,9,95	0/0:4,0:4:12:0,12,124	0/0:6,0:6:18:0,18,185	0/0:4,0:4:12:0,12,129	0/0:3,0:3:9:0,9,94	0/0:4,0:4:12:0,12,124	0/0:5,0:5:15:0,15,157	0/0:3,0:3:9:0,9,97	./.:.:.:.:.	0/0:2,0:2:6:0,6,63	1/1:0,4:4:12:131,12,0	0/0:4,0:4:12:0,12,126	0/0:2,0:2:6:0,6,61	0/0:4,0:4:12:0,12,124	0/0:2,0:2:6:0,6,58	1/1:0,5:5:15:161,15,0	0/0:2,0:2:6:0,6,67	0/0:3,0:3:9:0,9,92	./.:.:.:.:.	0/0:3,0:3:9:0,9,97	0/0:1,0:1:3:0,3,32	0/0:2,0:2:6:0,6,61	0/1:1,1:2:16:16,0,25	0/0:1,0:1:3:0,3,33	0/0:2,0:2:6:0,6,59	./.:.:.:.:.	0/0:4,0:4:12:0,12,124	0/0:4,0:4:12:0,12,126	0/0:1,0:1:3:0,3,33	0/0:5,0:5:15:0,15,156	0/0:2,0:2:6:0,6,65	0/0:2,0:2:6:0,6,57	0/0:3,0:3:9:0,9,96	0/0:1,0:1:3:0,3,33	0/0:5,0:5:15:0,15,156	0/0:1,0:1:3:0,3,33	0/0:4,0:4:9:0,9,92	./.:.:.:.:.	0/0:3,0:3:9:0,9,95	0/0:4,0:4:12:0,12,124	0/0:3,0:3:9:0,9,89	0/0:1,0:1:3:0,3,31	0/0:4,0:4:12:0,12,130	0/0:2,0:2:6:0,6,63	0/0:2,0:2:6:0,6,67	0/0:4,0:4:9:0,9,106	0/0:4,0:4:12:0,12,126	1/1:0,5:5:15:159,15,0	0/1:1,3:4:20:64,0,20	0/0:3,0:3:9:0,9,89	0/0:4,0:4:12:0,12,124	0/1:1,3:4:21:65,0,21	0/0:3,0:3:9:0,9,92	0/0:4,0:4:12:0,12,119	0/0:1,0:1:3:0,3,33	0/0:5,0:5:15:0,15,157	0/0:1,0:1:3:0,3,31	0/0:3,0:3:9:0,9,87	0/0:2,0:2:6:0,6,64	0/0:1,0:1:3:0,3,30	0/0:2,0:2:6:0,6,63	./.:.:.:.:.	0/0:2,0:2:6:0,6,63	0/0:5,0:5:15:0,15,155	0/0:1,0:1:3:0,3,33	0/0:5,0:5:15:0,15,151	0/0:4,0:4:12:0,12,120	0/0:1,0:1:3:0,3,32	0/0:1,0:1:3:0,3,30	1/1:0,6:6:12:153,12,0	./.:.:.:.:.	0/0:6,0:6:15:0,15,163	1/1:0,1:1:3:31,3,0	./.:.:.:.:.	1/1:0,2:2:3:45,3,0	0/0:7,0:7:12:0,12,165	0/0:30,0:30:90:0,90,992
chr2	24385030	.	G	T	2748.81	.	AC=24;AF=0.098;AN=246;BaseQRankSum=3.251;DP=705;Dels=0.00;FS=50.795;HaplotypeScore=0.0485;InbreedingCoeff=0.4146;MLEAC=23;MLEAF=0.093;MQ=59.44;MQ0=0;MQRankSum=-0.410;QD=24.54;ReadPosRankSum=-0.791	GT:AD:DP:GQ:PL	0/0:43,0:43:99:0,129,1304	0/0:9,0:9:27:0,27,282	0/0:10,0:10:30:0,30,314	1/1:0,32:32:96:1017,96,0	0/0:12,0:12:33:0,33,350	0/0:9,0:9:27:0,27,275	0/0:5,0:5:15:0,15,157	0/0:1,0:1:3:0,3,30	1/1:0,3:3:9:97,9,0	0/0:5,0:5:15:0,15,153	0/0:2,0:2:6:0,6,62	1/1:0,13:13:39:408,39,0	0/0:16,0:16:48:0,48,493	0/0:4,0:4:12:0,12,116	0/0:14,0:14:42:0,42,439	0/0:12,0:12:36:0,36,370	0/0:21,0:21:57:0,57,609	0/0:2,0:2:6:0,6,54	0/0:10,0:10:30:0,30,294	0/0:3,0:3:9:0,9,93	0/0:3,0:3:9:0,9,102	0/0:9,0:9:21:0,21,247	0/0:7,0:7:18:0,18,197	0/0:13,0:13:36:0,36,378	0/0:1,0:1:3:0,3,34	0/0:19,0:19:57:0,57,578	0/0:5,0:5:15:0,15,150	0/0:7,0:7:21:0,21,217	0/0:3,0:3:9:0,9,101	0/0:13,0:13:39:0,39,389	0/0:7,0:7:21:0,21,216	0/0:4,0:4:12:0,12,122	0/0:7,0:7:21:0,21,208	0/0:3,0:3:9:0,9,100	1/1:0,17:17:51:529,51,0	./.:.:.:.:.	0/0:13,0:13:39:0,39,400	0/0:4,0:4:12:0,12,118	0/0:6,0:6:18:0,18,186	./.:.:.:.:.	0/0:1,0:1:3:0,3,29	0/0:7,0:7:21:0,21,217	0/0:20,0:20:60:0,60,609	0/0:9,0:9:27:0,27,285	0/0:13,0:13:39:0,39,398	0/1:6,8:14:99:203,0,147	0/0:17,0:17:51:0,51,523	0/0:1,0:1:3:0,3,34	0/0:1,0:1:3:0,3,30	0/0:5,0:5:15:0,15,148	./.:.:.:.:.	0/0:1,0:1:3:0,3,30	0/0:2,0:2:6:0,6,59	0/0:1,0:1:3:0,3,31	0/0:5,0:5:15:0,15,148	0/0:3,0:3:9:0,9,92	0/0:1,0:1:3:0,3,32	0/0:2,0:2:6:0,6,63	1/1:0,3:3:9:98,9,0	0/0:5,0:5:15:0,15,155	0/0:2,0:2:6:0,6,59	0/0:4,0:4:12:0,12,124	0/0:4,0:4:12:0,12,120	0/0:5,0:5:15:0,15,159	0/0:3,0:3:9:0,9,95	0/0:4,0:4:12:0,12,128	0/0:4,0:4:12:0,12,118	0/0:3,0:3:9:0,9,92	./.:.:.:.:.	0/0:2,0:2:6:0,6,61	1/1:0,2:2:6:63,6,0	0/0:4,0:4:12:0,12,122	0/0:2,0:2:6:0,6,55	0/0:3,0:3:9:0,9,90	0/0:1,0:1:3:0,3,32	1/1:0,5:5:15:157,15,0	0/0:2,0:2:6:0,6,59	0/0:3,0:3:9:0,9,89	./.:.:.:.:.	0/0:2,0:2:6:0,6,65	0/0:2,0:2:6:0,6,63	0/0:2,0:2:6:0,6,59	0/1:1,2:3:16:16,0,24	./.:.:.:.:.	0/0:2,0:2:6:0,6,57	./.:.:.:.:.	0/0:4,0:4:12:0,12,124	0/0:5,0:5:15:0,15,161	0/0:1,0:1:3:0,3,32	0/0:5,0:5:15:0,15,160	0/0:1,0:1:3:0,3,32	0/0:2,0:2:6:0,6,59	0/0:2,0:2:6:0,6,61	./.:.:.:.:.	0/0:4,0:4:12:0,12,120	0/0:4,0:4:12:0,12,125	0/0:5,0:5:15:0,15,156	./.:.:.:.:.	0/0:2,0:2:6:0,6,60	0/0:4,0:4:12:0,12,122	0/0:1,0:1:3:0,3,32	0/0:1,0:1:3:0,3,30	0/0:2,0:2:6:0,6,60	0/0:1,0:1:3:0,3,32	0/0:3,0:3:9:0,9,94	0/0:4,0:4:9:0,9,107	0/0:4,0:4:12:0,12,129	1/1:0,5:5:15:157,15,0	0/1:1,3:4:18:63,0,18	0/0:3,0:3:9:0,9,89	0/0:3,0:3:9:0,9,91	0/1:1,2:3:22:34,0,22	0/0:4,0:4:12:0,12,115	0/0:3,0:3:9:0,9,92	0/0:1,0:1:3:0,3,33	0/0:4,0:4:12:0,12,122	0/0:1,0:1:3:0,3,30	0/0:4,0:4:12:0,12,120	0/0:3,0:3:9:0,9,87	0/0:1,0:1:3:0,3,30	0/0:2,0:2:6:0,6,61	./.:.:.:.:.	0/0:1,0:1:3:0,3,31	0/0:4,0:4:12:0,12,118	./.:.:.:.:.	0/0:6,0:6:18:0,18,172	0/0:3,0:3:9:0,9,91	0/0:1,0:1:3:0,3,32	0/0:1,0:1:3:0,3,31	1/1:0,6:6:12:150,12,0	./.:.:.:.:.	0/0:6,0:6:15:0,15,169	./.:.:.:.:.	./.:.:.:.:.	1/1:0,2:2:3:45,3,0	0/0:7,0:7:12:0,12,151	0/0:30,0:30:90:0,90,982
chr2	24385031	.	G	T	2558.26	.	AC=25;AF=0.102;AN=246;BaseQRankSum=3.736;DP=712;Dels=0.00;FS=36.089;HaplotypeScore=0.0421;InbreedingCoeff=0.4489;MLEAC=23;MLEAF=0.093;MQ=59.44;MQ0=0;MQRankSum=-1.060;QD=24.13;ReadPosRankSum=0.383	GT:AD:DP:GQ:PL	0/0:45,0:45:99:0,135,1342	0/0:10,0:10:30:0,30,312	0/0:10,0:10:30:0,30,312	1/1:0,27:27:81:845,81,0	0/0:13,0:13:36:0,36,372	0/0:9,0:9:27:0,27,274	0/0:6,0:6:18:0,18,182	0/0:1,0:1:3:0,3,30	1/1:0,3:3:9:96,9,0	0/0:5,0:5:15:0,15,152	0/0:2,0:2:6:0,6,64	1/1:0,13:13:39:399,39,0	0/0:16,0:16:48:0,48,487	0/0:3,0:3:9:0,9,85	0/0:14,0:14:42:0,42,436	0/0:12,0:12:36:0,36,357	0/0:21,0:21:54:0,54,569	0/0:2,0:2:6:0,6,60	0/0:10,0:10:30:0,30,290	0/0:4,0:4:12:0,12,120	0/0:3,0:3:9:0,9,104	0/0:10,0:10:24:0,24,276	0/0:8,0:8:21:0,21,225	0/0:13,0:13:36:0,36,375	0/0:1,0:1:3:0,3,34	0/0:19,0:19:57:0,57,577	0/0:5,0:5:15:0,15,149	0/0:7,0:7:21:0,21,216	0/0:3,0:3:9:0,9,95	0/0:14,0:14:42:0,42,417	0/0:7,0:7:21:0,21,216	0/0:4,0:4:12:0,12,126	0/0:7,0:7:21:0,21,208	0/0:3,0:3:9:0,9,100	1/1:0,17:17:51:526,51,0	./.:.:.:.:.	0/0:13,0:13:39:0,39,394	0/0:4,0:4:12:0,12,122	0/0:6,0:6:18:0,18,191	./.:.:.:.:.	0/0:1,0:1:3:0,3,31	0/0:7,0:7:21:0,21,206	0/0:20,0:20:60:0,60,610	0/0:11,0:11:33:0,33,339	0/0:14,0:14:42:0,42,425	0/1:7,7:14:99:172,0,176	0/0:18,0:18:51:0,51,524	0/0:1,0:1:3:0,3,34	0/0:1,0:1:3:0,3,30	0/0:5,0:5:15:0,15,148	./.:.:.:.:.	0/0:1,0:1:3:0,3,30	0/0:2,0:2:6:0,6,59	0/0:1,0:1:3:0,3,31	0/0:5,0:5:15:0,15,147	0/0:4,0:4:12:0,12,118	0/0:1,0:1:3:0,3,32	0/0:2,0:2:6:0,6,62	1/1:0,3:3:9:95,9,0	0/0:5,0:5:15:0,15,152	0/0:2,0:2:6:0,6,59	0/0:4,0:4:12:0,12,124	0/0:4,0:4:12:0,12,118	0/0:5,0:5:15:0,15,147	0/0:3,0:3:9:0,9,95	0/0:4,0:4:12:0,12,125	0/0:4,0:4:12:0,12,124	0/0:3,0:3:9:0,9,92	./.:.:.:.:.	0/0:1,0:1:3:0,3,32	1/1:0,2:2:6:63,6,0	0/0:4,0:4:12:0,12,120	0/0:2,0:2:6:0,6,58	0/0:3,0:3:9:0,9,90	0/0:1,0:1:3:0,3,32	1/1:0,5:5:15:160,15,0	0/0:2,0:2:6:0,6,57	0/0:3,0:3:9:0,9,89	./.:.:.:.:.	0/0:2,0:2:6:0,6,63	0/0:1,0:1:3:0,3,33	0/0:2,0:2:6:0,6,59	1/1:0,2:2:6:51,6,0	./.:.:.:.:.	0/0:2,0:2:6:0,6,58	./.:.:.:.:.	0/0:4,0:4:12:0,12,124	0/0:5,0:5:15:0,15,155	0/0:1,0:1:3:0,3,32	0/0:5,0:5:15:0,15,158	0/0:1,0:1:3:0,3,32	0/0:2,0:2:6:0,6,59	0/0:2,0:2:6:0,6,61	./.:.:.:.:.	0/0:4,0:4:12:0,12,120	0/0:4,0:4:12:0,12,126	0/0:5,0:5:15:0,15,148	./.:.:.:.:.	0/0:2,0:2:6:0,6,60	0/0:4,0:4:12:0,12,118	0/0:1,0:1:3:0,3,32	0/0:1,0:1:3:0,3,30	0/0:2,0:2:6:0,6,58	0/0:1,0:1:3:0,3,24	0/0:3,0:3:9:0,9,92	0/0:4,0:4:9:0,9,107	0/0:4,0:4:12:0,12,129	1/1:0,5:5:15:154,15,0	0/1:1,3:4:20:64,0,20	0/0:3,0:3:9:0,9,86	0/0:3,0:3:9:0,9,89	0/1:1,2:3:22:34,0,22	0/0:4,0:4:12:0,12,115	0/0:3,0:3:9:0,9,90	0/0:1,0:1:3:0,3,33	0/0:4,0:4:12:0,12,119	0/0:1,0:1:3:0,3,30	0/0:5,0:5:15:0,15,151	0/0:3,0:3:9:0,9,85	0/0:1,0:1:3:0,3,30	0/0:2,0:2:6:0,6,61	./.:.:.:.:.	0/0:1,0:1:3:0,3,30	0/0:4,0:4:12:0,12,118	./.:.:.:.:.	0/0:6,0:6:18:0,18,180	0/0:3,0:3:9:0,9,93	0/0:2,0:2:6:0,6,61	0/0:1,0:1:3:0,3,31	1/1:0,6:6:12:148,12,0	./.:.:.:.:.	0/0:6,0:6:15:0,15,168	./.:.:.:.:.	./.:.:.:.:.	1/1:0,2:2:3:45,3,0	0/0:7,0:7:12:0,12,164	0/0:30,0:30:90:0,90,993
chr2	24385037	.	G	A	2595.73	.	AC=27;AF=0.112;AN=242;BaseQRankSum=0.359;DP=724;Dels=0.00;FS=42.720;HaplotypeScore=0.0592;InbreedingCoeff=0.4753;MLEAC=24;MLEAF=0.099;MQ=59.47;MQ0=0;MQRankSum=-0.670;QD=23.81;ReadPosRankSum=-0.173	GT:AD:DP:GQ:PL	0/0:34,0:34:99:0,102,1048	0/0:12,0:12:36:0,36,384	0/0:10,0:10:30:0,30,305	1/1:0,26:26:78:827,78,0	0/0:10,0:10:30:0,30,319	0/0:9,0:9:27:0,27,285	0/0:6,0:6:18:0,18,188	0/0:1,0:1:3:0,3,30	1/1:0,3:3:9:97,9,0	0/0:6,0:6:18:0,18,186	0/0:2,0:2:3:0,3,33	1/1:0,13:13:39:401,39,0	0/0:15,0:15:45:0,45,485	0/0:3,0:3:6:0,6,65	0/0:17,0:17:51:0,51,513	0/0:14,0:14:39:0,39,410	0/0:18,0:18:51:0,51,535	0/0:1,0:1:3:0,3,30	0/0:11,0:11:33:0,33,337	0/0:3,0:3:9:0,9,94	0/0:3,0:3:9:0,9,101	0/0:9,0:9:27:0,27,288	0/0:8,0:8:21:0,21,238	0/0:14,0:14:42:0,42,435	./.:.:.:.:.	0/0:22,0:22:66:0,66,673	0/0:4,0:4:12:0,12,118	0/0:6,0:6:18:0,18,195	0/0:3,0:3:9:0,9,96	0/0:12,0:12:36:0,36,370	0/0:7,0:7:21:0,21,218	0/0:4,0:4:12:0,12,128	0/0:9,0:9:27:0,27,278	0/0:3,0:3:9:0,9,97	1/1:0,18:18:54:564,54,0	./.:.:.:.:.	0/0:15,0:15:45:0,45,462	0/0:5,0:5:15:0,15,148	0/0:7,0:7:21:0,21,206	./.:.:.:.:.	./.:.:.:.:.	0/0:7,0:7:21:0,21,215	0/0:20,0:20:60:0,60,608	0/0:10,0:10:30:0,30,329	0/0:14,0:14:42:0,42,425	0/1:8,8:16:99:200,0,200	0/0:18,0:18:51:0,51,550	0/0:1,0:1:3:0,3,34	0/0:2,0:2:6:0,6,64	0/0:5,0:5:15:0,15,155	./.:.:.:.:.	0/0:1,0:1:3:0,3,32	0/0:2,0:2:6:0,6,61	0/0:1,0:1:3:0,3,28	0/0:5,0:5:15:0,15,152	0/0:5,0:5:15:0,15,153	0/0:3,0:3:9:0,9,89	0/0:2,0:2:6:0,6,64	1/1:0,2:2:6:62,6,0	0/0:7,0:7:21:0,21,213	0/0:2,0:2:6:0,6,61	0/0:4,0:4:12:0,12,126	0/0:5,0:5:15:0,15,160	0/0:5,0:5:15:0,15,157	0/0:3,0:3:9:0,9,98	0/0:4,0:4:12:0,12,126	0/0:4,0:4:12:0,12,126	0/0:4,0:4:12:0,12,119	./.:.:.:.:.	0/0:1,0:1:3:0,3,32	1/1:0,2:2:6:63,6,0	0/0:3,0:3:9:0,9,91	0/0:1,0:1:3:0,3,33	0/0:4,0:4:12:0,12,120	0/0:1,0:1:3:0,3,31	1/1:0,6:6:18:191,18,0	0/0:2,0:2:6:0,6,67	0/0:3,0:3:9:0,9,89	./.:.:.:.:.	0/0:2,0:2:6:0,6,63	0/0:1,0:1:3:0,3,33	0/0:2,0:2:6:0,6,63	1/1:0,2:2:6:55,6,0	./.:.:.:.:.	0/0:2,0:2:6:0,6,60	./.:.:.:.:.	0/0:4,0:4:12:0,12,127	0/0:5,0:5:15:0,15,162	0/0:1,0:1:3:0,3,32	0/0:5,0:5:15:0,15,160	0/0:1,0:1:3:0,3,30	0/0:2,0:2:6:0,6,63	0/0:2,0:2:6:0,6,63	./.:.:.:.:.	0/0:4,0:4:12:0,12,124	0/0:3,0:3:9:0,9,97	0/0:5,0:5:15:0,15,156	./.:.:.:.:.	0/0:2,0:2:6:0,6,62	0/0:4,0:4:12:0,12,124	0/0:1,0:1:3:0,3,32	0/0:2,0:2:6:0,6,64	0/0:2,0:2:6:0,6,66	./.:.:.:.:.	0/0:2,0:2:6:0,6,63	0/0:5,0:5:12:0,12,140	0/0:4,0:4:12:0,12,135	1/1:0,4:4:12:128,12,0	0/1:1,3:4:18:61,0,18	0/0:3,0:3:9:0,9,95	0/0:2,0:2:6:0,6,60	0/1:1,2:3:22:34,0,22	0/0:5,0:5:15:0,15,161	0/0:5,0:5:15:0,15,160	0/0:1,0:1:3:0,3,32	0/0:4,0:4:12:0,12,123	0/0:2,0:2:6:0,6,59	0/0:5,0:5:15:0,15,162	0/0:3,0:3:9:0,9,97	0/0:1,0:1:3:0,3,32	0/0:2,0:2:6:0,6,64	./.:.:.:.:.	0/0:1,0:1:3:0,3,33	0/0:4,0:4:12:0,12,120	./.:.:.:.:.	0/0:7,0:7:21:0,21,206	0/0:4,0:4:12:0,12,115	0/0:4,0:4:12:0,12,123	0/0:1,0:1:3:0,3,31	1/1:0,5:6:9:121,9,0	1/1:0,2:2:3:45,3,0	0/0:5,0:6:9:0,9,106	./.:.:.:.:.	./.:.:.:.:.	1/1:0,2:2:3:45,3,0	0/0:7,0:7:12:0,12,153	0/0:33,0:33:99:0,99,1125
chr2	24385674	.	T	A	2836.71	.	AC=24;AF=0.092;AN=262;BaseQRankSum=0.677;DP=986;Dels=0.00;FS=0.764;HaplotypeScore=0.1285;InbreedingCoeff=0.3769;MLEAC=20;MLEAF=0.076;MQ=59.78;MQ0=0;MQRankSum=2.545;QD=21.01;ReadPosRankSum=0.222	GT:AD:DP:GQ:PL	0/0:60,0:60:99:0,180,1893	0/0:18,0:18:51:0,51,533	0/0:18,0:18:54:0,54,547	1/1:0,32:32:96:976,96,0	0/0:21,0:21:54:0,54,604	0/0:18,0:18:54:0,54,531	0/0:25,0:25:69:0,69,711	0/0:2,0:2:6:0,6,63	0/1:1,5:6:13:137,0,13	0/0:16,0:16:42:0,42,453	0/0:3,0:3:9:0,9,95	1/1:0,19:19:57:582,57,0	0/0:10,0:10:30:0,30,288	0/0:1,0:1:3:0,3,32	0/0:19,0:19:48:0,48,512	0/0:26,0:26:78:0,78,796	0/0:27,0:27:81:0,81,800	0/0:6,0:6:18:0,18,180	0/0:9,0:9:21:0,21,239	0/0:8,0:8:21:0,21,220	0/0:4,0:4:12:0,12,128	0/0:11,0:11:30:0,30,321	0/0:10,0:10:30:0,30,312	0/0:13,0:13:39:0,39,393	0/0:2,0:2:6:0,6,61	0/0:14,0:14:36:0,36,378	0/0:14,0:14:42:0,42,432	0/0:5,0:5:15:0,15,159	0/0:2,0:2:6:0,6,57	0/0:20,0:20:54:0,54,574	0/0:6,0:6:18:0,18,185	0/0:5,0:5:15:0,15,151	0/0:15,0:15:45:0,45,457	0/0:6,0:6:18:0,18,197	1/1:0,16:16:48:486,48,0	1/1:0,2:2:6:62,6,0	0/0:19,0:19:57:0,57,573	0/0:9,0:10:27:0,27,283	0/0:17,0:17:48:0,48,504	0/1:2,1:3:24:24,0,54	0/0:5,0:5:15:0,15,160	0/0:11,0:11:33:0,33,317	0/0:16,0:16:39:0,39,435	0/0:6,0:6:18:0,18,189	0/0:16,0:16:39:0,39,413	0/1:16,17:33:99:422,0,392	0/0:11,0:11:33:0,33,340	0/1:4,1:5:21:21,0,86	./.:.:.:.:.	0/0:4,0:4:12:0,12,121	1/1:0,2:2:6:57,6,0	0/0:4,0:4:12:0,12,126	0/0:7,0:7:18:0,18,184	0/0:5,0:5:12:0,12,139	0/0:6,0:6:18:0,18,181	0/0:1,0:1:3:0,3,30	0/0:8,0:8:24:0,24,241	0/0:4,0:4:12:0,12,121	1/1:0,1:1:3:31,3,0	0/0:4,0:4:9:0,9,111	0/0:5,0:5:9:0,9,106	0/0:7,0:7:21:0,21,219	0/0:8,0:8:24:0,24,245	0/0:4,0:4:12:0,12,120	0/0:6,0:6:15:0,15,166	0/0:3,0:3:9:0,9,90	0/0:3,0:3:9:0,9,92	0/0:3,0:3:9:0,9,92	0/0:4,0:4:12:0,12,123	0/0:1,0:1:3:0,3,32	./.:.:.:.:.	./.:.:.:.:.	0/0:4,0:4:12:0,12,124	0/0:8,0:8:24:0,24,242	0/0:2,0:2:6:0,6,58	0/0:1,0:1:3:0,3,31	0/0:4,0:4:12:0,12,119	0/0:3,0:3:6:0,6,75	./.:.:.:.:.	0/0:1,0:1:3:0,3,30	0/0:3,0:3:6:0,6,74	0/0:3,0:3:9:0,9,89	0/1:2,6:8:40:163,0,40	0/0:3,0:3:9:0,9,92	0/0:5,0:5:12:0,12,135	0/0:5,0:5:15:0,15,158	0/0:1,0:1:3:0,3,31	0/0:7,0:7:21:0,21,221	0/0:2,0:2:6:0,6,62	0/0:5,0:5:15:0,15,153	0/0:1,0:1:3:0,3,30	0/0:4,0:4:12:0,12,126	0/0:5,0:5:15:0,15,158	0/0:2,0:2:6:0,6,59	0/0:1,0:1:3:0,3,31	0/0:2,0:2:6:0,6,52	0/0:7,0:7:21:0,21,214	0/0:4,0:4:12:0,12,122	0/0:3,0:3:6:0,6,71	0/0:1,0:1:3:0,3,31	0/0:4,0:4:12:0,12,127	0/0:2,0:2:6:0,6,53	0/0:5,0:5:15:0,15,160	0/0:1,0:1:3:0,3,33	0/0:4,0:4:12:0,12,122	0/0:6,0:6:18:0,18,184	0/0:6,0:6:18:0,18,189	0/0:6,0:6:18:0,18,180	1/1:0,1:1:3:32,3,0	0/0:6,0:6:18:0,18,186	0/0:6,0:6:18:0,18,181	1/1:0,1:1:3:32,3,0	0/0:7,0:7:18:0,18,199	0/0:7,0:7:21:0,21,202	0/0:5,0:5:15:0,15,149	0/0:6,0:6:15:0,15,167	0/0:4,0:4:9:0,9,105	0/0:6,0:6:18:0,18,181	0/0:2,0:2:6:0,6,61	0/0:3,0:3:6:0,6,57	0/0:3,0:3:6:0,6,74	0/0:7,0:7:21:0,21,213	0/0:6,0:6:15:0,15,169	0/0:3,0:3:9:0,9,89	0/0:3,0:3:9:0,9,91	0/0:6,0:6:18:0,18,178	0/0:2,0:2:6:0,6,63	0/0:4,0:4:12:0,12,122	0/0:2,0:2:6:0,6,59	1/1:0,2:2:3:45,3,0	./.:.:.:.:.	0/0:3,0:3:6:0,6,76	0/1:2,2:4:39:39,0,39	0/0:2,0:2:3:0,3,45	./.:.:.:.:.	0/0:4,0:4:9:0,9,103	0/0:21,0:21:63:0,63,693
chr2	24386691	.	A	G	7583.37	.	AC=54;AF=0.201;AN=268;BaseQRankSum=5.250;DP=1126;Dels=0.00;FS=4.864;HaplotypeScore=0.0785;InbreedingCoeff=0.5526;MLEAC=53;MLEAF=0.198;MQ=59.46;MQ0=0;MQRankSum=1.506;QD=25.03;ReadPosRankSum=0.424	GT:AD:DP:GQ:PL	0/0:67,0:67:99:0,201,2114	0/0:30,0:30:87:0,87,897	1/1:0,21:21:60:632,60,0	1/1:0,48:48:99:1514,144,0	0/0:16,0:16:48:0,48,489	1/1:0,18:18:54:565,54,0	0/0:19,0:19:57:0,57,580	0/0:2,0:2:6:0,6,63	0/1:2,2:4:53:55,0,53	0/0:19,0:19:51:0,51,530	0/0:4,0:4:12:0,12,126	1/1:0,19:19:57:607,57,0	0/0:13,0:13:39:0,39,404	0/0:3,0:3:9:0,9,97	0/0:31,0:31:84:0,84,917	0/0:23,0:23:69:0,69,681	0/0:19,0:19:57:0,57,592	0/0:2,0:2:6:0,6,58	0/0:5,0:5:15:0,15,154	0/0:4,0:4:12:0,12,119	./.:.:.:.:.	0/0:13,0:13:36:0,36,383	0/0:22,0:22:66:0,66,685	0/0:17,0:17:51:0,51,527	0/1:3,1:4:21:21,0,80	1/1:0,19:19:54:586,54,0	0/0:25,0:25:69:0,69,746	0/0:5,0:5:15:0,15,159	0/0:2,0:2:6:0,6,60	0/0:22,0:22:60:0,60,643	0/0:2,0:2:6:0,6,67	0/0:3,0:3:9:0,9,89	0/0:14,0:14:39:0,39,418	0/0:2,0:2:6:0,6,64	1/1:0,18:18:54:573,54,0	0/1:4,1:5:17:17,0,107	0/0:10,0:10:30:0,30,314	0/0:12,0:12:36:0,36,369	0/0:14,0:14:42:0,42,421	0/1:2,3:5:49:81,0,49	0/0:3,0:3:9:0,9,97	0/1:8,9:17:99:236,0,191	0/0:19,0:19:48:0,48,535	0/0:17,0:17:51:0,51,520	0/0:14,0:14:39:0,39,419	1/1:0,20:20:60:648,60,0	1/1:0,8:8:24:251,24,0	0/1:6,1:7:12:12,0,175	0/0:3,0:3:9:0,9,89	0/0:9,0:9:27:0,27,279	./.:.:.:.:.	0/0:3,0:3:9:0,9,95	0/0:10,0:10:30:0,30,312	0/1:2,3:5:48:81,0,48	1/1:0,6:6:15:172,15,0	0/0:3,0:3:9:0,9,89	0/0:6,0:6:18:0,18,184	0/0:4,0:4:12:0,12,120	1/1:0,3:3:9:95,9,0	0/0:2,0:2:6:0,6,61	0/0:6,0:6:18:0,18,192	0/0:3,0:3:6:0,6,76	0/0:13,0:13:33:0,33,363	1/1:0,3:3:9:95,9,0	0/0:5,0:5:15:0,15,163	0/0:6,0:6:18:0,18,189	1/1:0,8:8:24:248,24,0	0/0:2,0:2:6:0,6,61	0/0:7,0:7:18:0,18,198	0/0:2,0:2:6:0,6,61	1/1:0,3:3:9:91,9,0	0/0:4,0:4:12:0,12,122	0/0:1,0:1:3:0,3,31	0/0:6,0:6:18:0,18,189	0/0:10,0:10:30:0,30,304	0/0:2,0:2:6:0,6,64	0/0:3,0:3:9:0,9,93	0/0:1,0:1:3:0,3,31	0/0:1,0:1:3:0,3,30	0/0:4,0:4:12:0,12,121	1/1:0,1:1:3:34,3,0	0/0:2,0:2:6:0,6,62	1/1:0,3:3:9:95,9,0	1/1:0,4:4:12:122,12,0	0/1:3,1:4:20:20,0,79	0/0:9,0:9:27:0,27,284	0/0:4,0:4:12:0,12,122	0/0:7,0:7:21:0,21,221	0/0:4,0:4:12:0,12,122	0/0:8,0:8:24:0,24,260	0/0:3,0:3:9:0,9,90	1/1:0,6:6:18:187,18,0	0/0:4,0:4:12:0,12,126	0/0:2,0:2:6:0,6,63	0/0:3,0:3:9:0,9,96	0/0:5,0:5:15:0,15,146	0/0:8,0:8:24:0,24,250	1/1:0,3:3:9:95,9,0	0/0:4,0:4:12:0,12,120	0/0:5,0:5:15:0,15,145	0/0:8,0:8:24:0,24,246	0/0:2,0:2:6:0,6,63	0/0:5,0:5:15:0,15,152	0/1:2,4:6:42:108,0,42	0/0:4,0:4:12:0,12,126	0/0:5,0:5:15:0,15,157	0/0:3,0:3:9:0,9,97	0/0:8,0:8:24:0,24,239	0/1:2,6:8:37:167,0,37	0/0:3,0:3:9:0,9,92	0/0:10,0:10:30:0,30,306	0/1:2,6:8:37:173,0,37	0/0:3,0:3:9:0,9,92	0/0:7,0:7:21:0,21,215	0/0:7,0:7:21:0,21,219	0/0:3,0:3:9:0,9,92	0/0:4,0:4:12:0,12,124	1/1:0,6:6:18:190,18,0	0/0:4,0:4:12:0,12,125	1/1:0,5:5:15:158,15,0	0/0:6,0:6:15:0,15,167	0/0:4,0:4:12:0,12,122	0/0:6,0:6:18:0,18,181	0/0:4,0:4:12:0,12,124	0/0:3,0:3:6:0,6,76	0/0:11,0:11:33:0,33,331	0/0:7,0:7:21:0,21,213	0/0:3,0:3:9:0,9,92	0/0:2,0:2:6:0,6,59	1/1:0,2:2:6:64,6,0	./.:.:.:.:.	0/0:3,0:3:6:0,6,76	0/1:2,4:6:33:96,0,33	0/0:4,0:4:9:0,9,107	0/0:2,0:2:3:0,3,45	0/0:2,0:2:3:0,3,45	0/0:33,0:33:99:0,99,1094
chr2	24386843	.	G	T	2522.15	.	AC=19;AF=0.071;AN=268;BaseQRankSum=-4.164;DP=1111;Dels=0.00;FS=13.999;HaplotypeScore=0.1684;InbreedingCoeff=0.3106;MLEAC=17;MLEAF=0.063;MQ=59.69;MQ0=0;MQRankSum=0.484;QD=21.93;ReadPosRankSum=-1.371	GT:AD:DP:GQ:PL	0/0:73,0:73:99:0,220,2339	0/0:23,0:23:66:0,66,720	0/0:22,0:22:60:0,60,659	1/1:0,48:49:99:1418,132,0	0/0:16,0:16:48:0,48,496	0/0:19,0:19:51:0,51,560	0/0:15,0:15:45:0,45,465	0/0:3,0:3:9:0,9,105	0/1:1,2:3:23:51,0,23	0/0:21,0:21:63:0,63,669	0/0:4,0:4:12:0,12,132	0/0:16,0:16:42:0,42,458	0/0:12,0:12:36:0,36,371	0/0:3,0:3:9:0,9,95	0/0:21,0:21:63:0,63,663	0/0:20,0:20:57:0,57,621	0/0:18,0:18:51:0,51,548	0/0:10,0:10:30:0,30,326	0/0:10,0:10:24:0,24,267	0/0:5,0:5:15:0,15,149	0/0:1,0:1:3:0,3,32	0/0:18,0:18:54:0,54,573	0/0:22,0:22:60:0,60,650	0/0:16,0:16:45:0,45,488	0/0:4,0:4:12:0,12,130	0/0:19,0:19:54:0,54,580	0/0:28,0:28:81:0,81,859	0/0:5,0:5:15:0,15,177	0/0:2,0:2:6:0,6,69	0/0:22,0:22:66:0,66,688	0/0:6,0:6:18:0,18,192	0/0:2,0:2:6:0,6,65	0/0:15,0:15:42:0,42,455	0/0:4,0:4:12:0,12,136	1/1:0,15:15:45:457,45,0	0/1:5,1:6:14:14,0,154	0/0:23,0:23:60:0,60,679	0/0:16,0:16:39:0,39,453	0/0:12,0:12:30:0,30,327	0/0:1,1:2:3:0,3,33	0/0:4,0:4:12:0,12,131	0/0:12,0:12:36:0,36,376	0/0:23,0:23:69:0,69,714	0/0:12,0:12:36:0,36,367	0/0:14,0:14:42:0,42,434	0/1:4,6:10:92:157,0,92	0/0:11,0:11:33:0,33,348	0/1:3,2:5:46:46,0,82	0/0:3,0:3:9:0,9,95	0/0:6,0:6:18:0,18,184	1/1:0,5:5:12:134,12,0	0/0:2,0:2:6:0,6,63	0/0:3,0:3:9:0,9,96	0/0:8,0:8:21:0,21,238	0/0:6,0:6:18:0,18,184	0/0:6,0:6:18:0,18,192	0/0:4,0:4:12:0,12,126	0/0:4,0:4:12:0,12,126	1/1:0,4:4:12:127,12,0	0/0:4,0:4:9:0,9,109	0/0:5,0:5:15:0,15,158	0/0:1,0:1:3:0,3,31	0/0:12,0:12:36:0,36,368	0/0:5,0:5:15:0,15,155	0/0:5,0:5:15:0,15,163	0/0:7,0:7:21:0,21,219	0/0:6,0:6:18:0,18,185	0/0:2,0:2:6:0,6,65	0/0:4,0:4:12:0,12,125	0/0:4,0:4:12:0,12,118	1/1:0,1:1:3:31,3,0	0/0:4,0:4:12:0,12,126	0/0:6,0:6:15:0,15,171	0/0:4,0:4:12:0,12,120	0/0:3,0:3:9:0,9,92	0/0:3,0:3:6:0,6,79	0/0:1,0:1:3:0,3,32	0/0:2,0:2:6:0,6,61	0/0:3,0:3:9:0,9,95	0/0:2,0:2:6:0,6,59	0/0:1,0:1:3:0,3,31	0/0:3,0:3:9:0,9,97	0/1:1,3:4:20:81,0,20	0/0:2,0:2:6:0,6,65	0/0:2,0:2:6:0,6,59	0/0:5,0:5:15:0,15,163	0/0:7,0:7:21:0,21,218	0/0:9,0:9:27:0,27,285	0/0:1,0:1:3:0,3,31	0/0:10,0:10:30:0,30,327	0/0:2,0:2:6:0,6,59	0/0:4,0:4:12:0,12,122	0/0:5,0:5:15:0,15,157	0/0:3,0:3:9:0,9,92	0/0:7,0:7:21:0,21,230	0/0:3,0:3:9:0,9,101	0/0:6,0:6:18:0,18,186	0/0:4,0:4:12:0,12,126	0/0:4,0:4:12:0,12,124	0/0:3,0:3:9:0,9,92	0/0:11,0:11:33:0,33,357	0/0:1,0:1:3:0,3,32	0/0:7,0:7:21:0,21,221	0/0:5,0:5:15:0,15,154	0/0:2,0:2:6:0,6,61	0/0:3,0:3:9:0,9,92	0/0:6,0:6:18:0,18,199	0/0:5,0:5:15:0,15,160	0/1:2,4:6:54:110,0,54	0/0:3,0:3:6:0,6,76	0/0:4,0:4:12:0,12,122	0/1:2,4:6:55:113,0,55	0/0:7,0:7:18:0,18,199	0/0:8,0:8:21:0,21,223	0/0:5,0:5:15:0,15,158	0/0:14,0:14:42:0,42,447	0/0:1,0:1:3:0,3,32	0/0:6,0:6:18:0,18,180	0/0:2,0:2:6:0,6,58	0/0:4,0:4:12:0,12,126	0/0:8,0:8:24:0,24,255	0/0:2,0:2:6:0,6,62	0/0:6,0:6:15:0,15,170	0/0:5,0:5:15:0,15,156	0/0:5,0:5:15:0,15,147	0/0:9,0:9:27:0,27,272	0/0:4,0:4:12:0,12,124	0/0:7,0:7:21:0,21,217	0/0:5,0:5:12:0,12,143	1/1:0,1:1:3:31,3,0	./.:.:.:.:.	./.:.:.:.:.	0/0:2,0:2:3:0,3,45	0/0:4,0:4:9:0,9,111	./.:.:.:.:.	0/0:2,0:2:3:0,3,45	0/0:33,0:33:99:0,99,1103
chr2	24387009	.	G	A	2142.05	.	AC=16;AF=0.061;AN=264;BaseQRankSum=-0.720;DP=1085;Dels=0.00;FS=0.869;HaplotypeScore=0.1686;InbreedingCoeff=0.2935;MLEAC=14;MLEAF=0.053;MQ=59.69;MQ0=0;MQRankSum=-0.270;QD=20.21;ReadPosRankSum=-0.275	GT:AD:DP:GQ:PL	0/0:59,0:59:99:0,177,1945	0/0:18,0:18:54:0,54,585	0/0:17,0:17:48:0,48,527	1/1:0,35:35:99:1053,99,0	0/0:16,0:16:45:0,45,487	0/0:15,0:15:45:0,45,486	0/0:22,0:22:66:0,66,685	0/0:4,0:4:12:0,12,130	0/1:2,2:4:54:54,0,57	0/0:20,0:20:57:0,57,622	0/0:8,0:8:24:0,24,260	0/0:17,0:17:48:0,48,511	0/0:15,0:15:42:0,42,476	0/0:2,0:2:6:0,6,62	0/0:10,0:10:24:0,24,272	0/0:24,0:24:72:0,72,757	0/0:20,0:21:54:0,54,607	0/0:9,0:9:27:0,27,281	0/0:15,0:15:36:0,36,422	0/0:13,0:13:30:0,30,351	0/0:4,0:4:12:0,12,130	0/0:30,0:30:87:0,87,947	0/0:19,0:19:54:0,54,587	0/0:14,0:14:33:0,33,366	0/0:4,0:4:12:0,12,136	0/0:17,0:17:48:0,48,526	0/0:12,0:12:36:0,36,365	0/0:9,0:9:27:0,27,295	0/0:6,0:6:18:0,18,189	0/0:24,0:24:66:0,66,724	0/0:9,0:9:27:0,27,295	0/0:3,0:3:9:0,9,99	0/0:15,0:15:45:0,45,483	0/0:7,0:7:21:0,21,228	1/1:0,14:14:42:444,42,0	0/0:8,0:8:24:0,24,267	0/0:22,0:22:66:0,66,709	0/0:17,0:17:48:0,48,509	0/0:14,0:14:42:0,42,441	0/1:3,2:5:51:51,0,84	0/0:3,0:3:9:0,9,97	0/0:10,0:10:27:0,27,299	0/0:11,0:11:27:0,27,305	0/0:26,0:26:78:0,78,820	0/0:15,0:15:42:0,42,463	0/1:12,8:20:99:201,0,287	0/0:18,0:18:48:0,48,537	0/0:5,0:5:15:0,15,163	0/0:3,0:3:9:0,9,95	0/0:10,0:10:27:0,27,312	1/1:0,2:2:6:60,6,0	0/0:1,0:1:3:0,3,33	0/0:4,0:4:12:0,12,124	0/0:2,0:2:6:0,6,64	0/0:9,0:9:21:0,21,252	0/0:12,0:12:36:0,36,375	0/0:3,0:3:9:0,9,101	0/0:2,0:2:6:0,6,60	./.:.:.:.:.	0/0:4,0:4:12:0,12,122	0/0:3,0:3:9:0,9,98	0/0:5,0:5:15:0,15,153	0/0:4,0:4:12:0,12,125	0/0:4,0:4:12:0,12,128	0/0:5,0:5:15:0,15,162	./.:.:.:.:.	0/0:4,0:4:12:0,12,132	0/0:4,0:4:12:0,12,127	0/0:2,0:2:6:0,6,63	0/0:4,0:4:12:0,12,128	1/1:0,2:2:6:65,6,0	0/0:3,0:3:9:0,9,96	0/0:3,0:3:9:0,9,94	0/0:7,0:7:21:0,21,225	0/0:2,0:2:6:0,6,64	0/0:5,0:5:15:0,15,156	0/0:4,0:4:9:0,9,108	0/0:4,0:4:12:0,12,128	0/0:2,0:2:6:0,6,63	./.:.:.:.:.	0/0:3,0:3:9:0,9,94	0/0:2,0:2:6:0,6,64	0/1:2,4:6:50:108,0,50	0/0:9,0:9:24:0,24,273	0/0:3,0:3:9:0,9,98	0/0:8,0:8:24:0,24,252	0/0:3,0:3:9:0,9,97	0/0:10,0:10:30:0,30,310	0/0:1,0:1:3:0,3,31	0/0:2,0:2:6:0,6,63	0/0:4,0:4:12:0,12,129	0/0:4,0:4:12:0,12,123	0/0:1,0:1:3:0,3,29	0/0:2,0:2:6:0,6,61	0/0:3,0:3:9:0,9,92	0/0:4,0:4:12:0,12,128	0/0:6,0:6:18:0,18,189	0/0:2,0:2:6:0,6,63	0/0:4,0:4:9:0,9,108	0/0:4,0:4:12:0,12,125	0/0:7,0:7:21:0,21,230	0/0:4,0:4:12:0,12,127	0/0:3,0:3:9:0,9,88	0/0:4,1:5:9:0,9,105	0/0:1,0:1:3:0,3,30	0/0:7,0:7:18:0,18,208	0/0:4,0:4:12:0,12,140	0/0:9,0:9:27:0,27,275	0/1:3,5:8:74:139,0,74	0/0:10,0:10:24:0,24,277	0/0:3,0:3:9:0,9,96	0/1:3,5:8:73:141,0,73	0/0:5,0:5:15:0,15,161	0/0:3,0:3:9:0,9,96	0/0:3,0:3:9:0,9,97	0/0:4,0:4:12:0,12,123	0/0:3,0:3:9:0,9,97	0/0:7,0:7:18:0,18,200	0/0:2,0:2:6:0,6,63	0/0:6,0:6:18:0,18,187	0/0:3,0:3:9:0,9,95	0/0:7,0:7:21:0,21,224	0/0:8,0:8:24:0,24,250	0/0:6,0:6:15:0,15,171	./.:.:.:.:.	0/0:6,0:6:15:0,15,169	0/0:6,0:6:18:0,18,186	0/0:5,0:5:15:0,15,158	0/0:2,0:2:6:0,6,67	./.:.:.:.:.	1/1:0,2:2:3:45,3,0	0/0:4,0:4:6:0,6,89	0/0:4,0:4:6:0,6,89	0/0:4,0:4:6:0,6,89	0/0:4,0:4:6:0,6,89	0/0:2,0:2:3:0,3,45	0/0:15,0:15:45:0,45,495
chr2	24387077	.	C	G	839.62	.	AC=15;AF=0.058;AN=260;BaseQRankSum=3.060;DP=1110;Dels=0.00;FS=1.383;HaplotypeScore=0.1537;InbreedingCoeff=0.2939;MLEAC=12;MLEAF=0.046;MQ=59.43;MQ0=0;MQRankSum=-1.326;QD=17.14;ReadPosRankSum=-1.044	GT:AD:DP:GQ:PL	0/0:80,0:80:99:0,241,2480	0/0:19,0:19:57:0,57,571	0/0:23,0:23:60:0,60,662	1/1:0,20:20:57:601,57,0	0/0:14,0:14:36:0,36,392	0/0:25,0:25:72:0,72,758	0/0:24,0:24:72:0,72,738	0/0:2,0:2:6:0,6,63	0/1:2,1:3:23:23,0,55	0/0:20,0:20:57:0,57,574	0/0:5,0:5:15:0,15,156	0/0:17,0:17:51:0,51,521	0/0:21,0:21:54:0,54,591	0/0:1,0:1:3:0,3,32	0/0:19,0:19:51:0,51,551	0/0:35,0:35:96:0,96,996	0/0:21,0:21:54:0,54,584	0/0:8,0:8:24:0,24,249	0/0:11,0:11:27:0,27,299	0/0:12,0:12:27:0,27,311	0/0:6,0:6:18:0,18,191	0/0:28,0:28:81:0,81,845	0/0:25,0:25:75:0,75,754	0/0:13,0:13:39:0,39,391	0/0:3,0:3:9:0,9,100	0/0:21,0:21:51:0,51,573	0/0:16,0:16:48:0,48,473	0/0:3,0:3:9:0,9,100	0/0:5,0:5:15:0,15,156	0/0:21,0:21:60:0,60,632	0/0:6,0:6:12:0,12,139	0/0:4,0:4:12:0,12,126	0/0:19,0:19:57:0,57,595	0/0:4,0:4:12:0,12,128	1/1:0,6:6:18:184,18,0	0/0:9,0:9:27:0,27,280	0/0:26,0:26:78:0,78,815	0/0:12,0:12:36:0,36,370	0/0:16,0:16:45:0,45,475	1/1:0,2:2:6:67,6,0	./.:.:.:.:.	0/0:11,0:11:33:0,33,335	0/0:9,0:9:27:0,27,287	0/0:22,0:22:66:0,66,679	0/0:17,0:17:45:0,45,475	0/0:12,1:13:2:0,2,300	0/0:17,0:17:51:0,51,522	0/1:3,1:4:20:20,0,83	0/0:3,0:3:9:0,9,97	0/0:6,0:6:18:0,18,185	./.:.:.:.:.	0/0:3,0:3:9:0,9,90	0/0:2,0:2:6:0,6,65	0/0:6,0:6:18:0,18,178	0/0:6,0:6:18:0,18,184	0/0:17,0:17:51:0,51,529	0/0:5,0:5:15:0,15,148	0/0:5,0:5:12:0,12,137	1/1:0,1:1:3:32,3,0	0/0:2,0:2:6:0,6,62	0/0:1,0:1:3:0,3,33	0/0:3,0:3:9:0,9,89	0/0:6,0:6:18:0,18,170	0/0:4,0:4:12:0,12,118	0/0:5,0:5:15:0,15,153	./.:.:.:.:.	0/0:2,0:2:6:0,6,61	0/0:8,0:8:21:0,21,236	0/0:6,0:6:15:0,15,169	0/0:7,0:7:21:0,21,214	1/1:0,1:1:3:33,3,0	0/0:4,0:4:12:0,12,121	0/0:4,0:4:9:0,9,111	0/0:5,0:5:15:0,15,148	0/0:4,0:4:12:0,12,122	0/0:1,0:1:3:0,3,34	0/0:3,0:3:9:0,9,99	0/0:6,0:6:18:0,18,183	0/0:3,0:3:6:0,6,74	0/0:4,0:4:6:0,6,89	./.:.:.:.:.	0/0:4,0:4:12:0,12,121	0/0:6,0:6:18:0,18,189	0/0:3,0:3:9:0,9,86	0/0:4,0:4:12:0,12,118	0/0:9,0:9:27:0,27,285	0/0:3,0:3:9:0,9,90	0/0:7,0:7:21:0,21,213	0/0:2,0:2:6:0,6,61	0/0:4,0:4:12:0,12,126	0/0:5,0:5:15:0,15,150	0/0:3,0:3:9:0,9,93	0/0:1,0:1:3:0,3,31	0/0:4,0:4:12:0,12,127	0/0:1,0:1:3:0,3,32	0/0:5,0:5:15:0,15,157	0/0:9,0:9:21:0,21,218	0/0:2,0:2:6:0,6,59	0/0:2,0:2:6:0,6,65	./.:.:.:.:.	0/0:11,0:11:33:0,33,345	0/0:3,0:3:9:0,9,87	0/0:2,0:2:6:0,6,63	0/0:2,0:2:6:0,6,56	0/0:2,0:2:6:0,6,62	0/0:6,0:6:15:0,15,165	0/0:5,0:5:15:0,15,149	0/0:6,0:6:18:0,18,185	0/1:2,1:3:23:23,0,51	0/0:6,0:6:18:0,18,180	0/0:8,0:8:24:0,24,247	0/1:2,1:3:23:23,0,53	0/0:5,0:5:15:0,15,147	0/0:9,0:9:27:0,27,280	0/0:5,0:5:6:0,6,63	0/0:7,0:7:21:0,21,211	0/0:6,0:6:18:0,18,185	0/0:7,0:7:18:0,18,194	0/0:2,0:2:6:0,6,62	0/0:3,0:3:9:0,9,95	0/0:2,0:2:6:0,6,65	0/0:7,0:7:21:0,21,211	0/0:11,0:11:33:0,33,332	0/0:8,0:8:21:0,21,234	0/0:1,0:1:3:0,3,30	0/0:3,0:3:9:0,9,89	0/0:5,0:5:15:0,15,153	0/0:4,0:4:12:0,12,122	0/0:6,0:6:18:0,18,183	./.:.:.:.:.	./.:.:.:.:.	0/0:4,0:4:6:0,6,89	0/1:4,2:6:36:36,0,80	0/0:4,0:4:6:0,6,89	0/0:4,0:4:6:0,6,89	0/0:4,0:4:6:0,6,89	0/0:15,0:15:45:0,45,473
chr2	24387147	.	G	A	1976.74	.	AC=17;AF=0.067;AN=254;BaseQRankSum=5.027;DP=1014;Dels=0.00;FS=0.000;HaplotypeScore=0.0946;InbreedingCoeff=0.2863;MLEAC=15;MLEAF=0.059;MQ=59.52;MQ0=0;MQRankSum=-0.577;QD=19.01;ReadPosRankSum=-3.134	GT:AD:DP:GQ:PL	0/0:49,0:49:99:0,147,1566	0/0:12,0:12:33:0,33,351	0/0:14,0:14:39:0,39,420	1/1:0,41:41:99:1266,117,0	0/0:4,0:4:12:0,12,129	0/0:24,0:24:69:0,69,708	0/0:23,0:23:66:0,66,689	0/0:4,0:4:12:0,12,120	0/1:2,2:4:42:49,0,42	0/0:20,0:20:60:0,60,613	0/0:5,0:5:15:0,15,158	0/0:11,0:11:30:0,30,329	0/0:14,0:14:39:0,39,416	./.:.:.:.:.	0/0:17,0:17:51:0,51,520	0/0:17,0:17:51:0,51,525	0/0:15,0:15:39:0,39,421	0/0:10,0:10:30:0,30,317	0/0:10,0:10:30:0,30,309	0/0:7,0:7:21:0,21,203	0/0:4,0:4:12:0,12,126	0/0:21,0:21:60:0,60,631	0/0:17,0:17:48:0,48,507	0/0:16,0:16:48:0,48,479	0/0:6,0:6:15:0,15,167	0/0:17,0:17:45:0,45,496	0/0:6,0:6:18:0,18,181	0/0:6,0:6:18:0,18,193	0/0:2,0:2:6:0,6,59	0/0:23,0:23:69:0,69,687	0/0:7,0:7:21:0,21,209	0/0:8,0:8:24:0,24,247	0/0:16,0:16:48:0,48,486	0/0:4,0:4:12:0,12,123	1/1:0,12:12:33:352,33,0	0/0:9,0:9:27:0,27,283	0/0:22,0:22:63:0,63,649	0/0:19,0:19:51:0,51,556	0/0:23,0:23:69:0,69,703	0/1:2,2:4:51:52,0,51	0/0:6,0:6:18:0,18,188	0/0:22,0:22:57:0,57,621	0/0:14,0:14:33:0,33,370	0/0:18,0:18:54:0,54,556	0/0:11,0:11:33:0,33,337	0/1:10,7:17:99:157,0,262	0/0:16,0:16:45:0,45,478	0/1:7,1:8:7:7,0,194	0/0:2,0:2:6:0,6,64	0/0:6,0:6:18:0,18,175	1/1:0,3:3:9:92,9,0	0/0:3,0:3:9:0,9,91	0/0:7,0:7:21:0,21,216	0/0:3,0:3:9:0,9,89	0/0:5,0:5:15:0,15,153	0/0:7,0:7:21:0,21,213	0/0:6,0:6:18:0,18,184	0/0:6,0:6:15:0,15,164	1/1:0,1:1:3:31,3,0	./.:.:.:.:.	0/0:2,0:2:6:0,6,57	0/0:5,0:5:15:0,15,153	0/0:12,0:12:33:0,33,347	0/0:7,0:7:21:0,21,202	0/0:7,0:7:18:0,18,199	0/0:5,0:5:15:0,15,150	0/0:2,0:2:6:0,6,63	0/0:8,0:8:24:0,24,248	0/0:4,0:4:12:0,12,126	0/0:5,0:5:15:0,15,152	./.:.:.:.:.	0/0:3,0:3:9:0,9,92	./.:.:.:.:.	0/0:5,0:5:9:0,9,118	0/0:1,0:1:3:0,3,29	0/0:4,0:4:12:0,12,120	0/0:4,0:4:12:0,12,122	0/0:5,0:5:15:0,15,155	./.:.:.:.:.	0/0:4,0:4:12:0,12,123	0/0:1,0:1:3:0,3,32	0/0:3,0:3:9:0,9,89	0/0:3,0:3:9:0,9,91	0/0:2,0:2:6:0,6,61	0/0:2,0:2:6:0,6,63	0/0:8,0:8:24:0,24,249	0/0:6,0:6:18:0,18,172	0/0:8,0:8:24:0,24,247	0/0:5,0:5:9:0,9,119	0/0:6,0:6:18:0,18,185	./.:.:.:.:.	0/0:3,0:3:9:0,9,95	0/0:3,0:3:9:0,9,96	0/0:2,0:2:6:0,6,56	0/0:3,0:3:9:0,9,92	0/0:6,0:6:18:0,18,168	0/0:6,0:6:18:0,18,178	0/0:1,0:1:3:0,3,32	0/0:2,0:2:6:0,6,60	0/0:1,0:1:3:0,3,31	0/0:8,0:8:24:0,24,240	0/0:2,0:2:6:0,6,63	0/0:2,0:2:6:0,6,67	0/0:1,0:1:3:0,3,30	0/0:7,0:7:21:0,21,220	0/0:2,0:2:6:0,6,60	0/0:4,0:4:12:0,12,138	0/0:7,0:7:21:0,21,215	0/1:2,2:4:24:53,0,24	0/0:7,0:7:15:0,15,180	0/0:6,0:6:15:0,15,172	0/1:2,2:4:25:55,0,25	0/0:5,0:5:15:0,15,152	0/0:8,0:8:24:0,24,243	0/0:4,0:4:12:0,12,119	0/0:9,0:9:27:0,27,275	0/0:6,0:6:18:0,18,183	0/0:3,0:3:9:0,9,91	0/0:3,0:3:9:0,9,91	0/0:8,0:8:24:0,24,232	./.:.:.:.:.	0/0:6,0:6:18:0,18,185	0/0:4,0:4:12:0,12,126	0/0:5,0:5:15:0,15,154	0/0:2,0:2:6:0,6,57	0/0:5,0:5:15:0,15,145	0/0:10,0:10:30:0,30,294	0/0:1,0:1:3:0,3,32	0/0:3,0:3:9:0,9,92	./.:.:.:.:.	1/1:0,2:2:3:45,3,0	0/0:2,0:2:3:0,3,45	0/1:2,2:4:39:39,0,39	0/0:2,0:2:3:0,3,45	./.:.:.:.:.	./.:.:.:.:.	0/0:10,0:10:30:0,30,326
chr2	24387151	.	A	T	1864.9	.	AC=16;AF=0.063;AN=252;BaseQRankSum=-2.689;DP=1008;Dels=0.00;FS=0.441;HaplotypeScore=0.1103;InbreedingCoeff=0.3069;MLEAC=13;MLEAF=0.052;MQ=59.49;MQ0=0;MQRankSum=-0.342;QD=17.76;ReadPosRankSum=-2.156	GT:AD:DP:GQ:PL	0/0:49,0:49:99:0,147,1573	0/0:11,0:11:30:0,30,335	0/0:14,0:14:39:0,39,405	1/1:0,40:40:99:1187,114,0	0/0:4,0:4:12:0,12,125	0/0:24,0:24:69:0,69,724	0/0:24,0:24:66:0,66,689	0/0:4,0:4:12:0,12,129	0/1:2,2:4:50:52,0,50	0/0:20,0:20:60:0,60,629	0/0:5,0:5:15:0,15,159	0/0:11,0:11:30:0,30,329	0/0:12,0:12:36:0,36,374	./.:.:.:.:.	0/0:16,0:16:48:0,48,504	0/0:18,0:18:54:0,54,562	0/0:16,0:16:42:0,42,462	0/0:11,0:11:33:0,33,344	0/0:11,0:11:33:0,33,334	0/0:7,0:7:21:0,21,215	0/0:3,0:3:9:0,9,94	0/0:20,0:20:57:0,57,614	0/0:16,0:16:45:0,45,484	0/0:15,0:15:45:0,45,460	0/0:6,0:6:15:0,15,164	0/0:17,0:17:45:0,45,494	0/0:7,0:7:21:0,21,214	0/0:5,0:5:15:0,15,167	0/0:2,0:2:6:0,6,66	0/0:23,0:23:69:0,69,714	0/0:7,0:7:21:0,21,227	0/0:8,0:8:24:0,24,267	0/0:16,0:16:48:0,48,497	0/0:4,0:4:12:0,12,130	1/1:0,12:12:33:349,33,0	0/0:9,0:9:27:0,27,291	0/0:24,0:24:66:0,66,697	0/0:19,0:19:51:0,51,571	0/0:22,0:22:66:0,66,675	0/1:3,3:6:75:75,0,78	0/0:6,0:6:18:0,18,190	0/0:20,0:20:51:0,51,583	0/0:14,0:14:36:0,36,407	0/0:17,0:17:51:0,51,534	0/0:10,0:10:30:0,30,307	0/1:10,7:17:99:148,0,268	0/0:15,0:15:42:0,42,437	0/1:8,1:9:6:6,0,236	0/0:3,0:3:9:0,9,94	0/0:6,0:6:18:0,18,184	1/1:0,3:3:9:94,9,0	0/0:3,0:3:9:0,9,94	0/0:7,0:7:21:0,21,215	0/0:2,0:2:6:0,6,59	0/0:5,0:5:15:0,15,153	0/0:6,0:6:18:0,18,184	0/0:5,0:5:15:0,15,153	0/0:6,0:6:15:0,15,171	./.:.:.:.:.	./.:.:.:.:.	0/0:2,0:2:6:0,6,61	0/0:5,0:5:15:0,15,155	0/0:11,0:11:30:0,30,323	0/0:7,0:7:21:0,21,219	0/0:6,0:6:15:0,15,167	0/0:5,0:5:15:0,15,153	0/0:2,0:2:6:0,6,63	0/0:7,0:7:21:0,21,214	0/0:4,0:4:12:0,12,119	0/0:5,0:5:15:0,15,152	./.:.:.:.:.	0/0:3,0:3:9:0,9,94	./.:.:.:.:.	0/0:6,0:6:12:0,12,149	0/0:1,0:1:3:0,3,32	0/0:4,0:4:12:0,12,122	0/0:4,0:4:12:0,12,121	0/0:4,0:4:12:0,12,125	./.:.:.:.:.	0/0:4,0:4:12:0,12,126	0/0:1,0:1:3:0,3,31	0/0:3,0:3:9:0,9,92	0/0:5,0:5:15:0,15,148	0/0:2,0:2:6:0,6,60	0/0:2,0:2:6:0,6,61	0/0:9,0:9:27:0,27,287	0/0:6,0:6:18:0,18,186	0/0:9,0:9:27:0,27,282	0/0:5,0:5:9:0,9,121	0/0:6,0:6:15:0,15,165	./.:.:.:.:.	0/0:3,0:3:9:0,9,96	0/0:3,0:3:9:0,9,96	0/0:2,0:2:6:0,6,65	0/0:3,0:3:9:0,9,92	0/0:6,0:6:18:0,18,185	0/0:6,0:6:18:0,18,197	0/0:1,0:1:3:0,3,31	0/0:2,0:2:6:0,6,60	0/0:1,0:1:3:0,3,30	0/0:8,0:8:24:0,24,241	0/0:2,0:2:6:0,6,63	0/0:2,0:2:6:0,6,63	0/0:1,0:1:3:0,3,31	0/0:6,0:6:18:0,18,184	0/0:3,0:3:9:0,9,91	0/0:6,0:6:18:0,18,195	0/0:7,0:7:21:0,21,214	0/1:2,2:4:46:49,0,46	0/0:7,0:7:15:0,15,177	0/0:6,0:6:12:0,12,137	0/1:2,2:4:47:51,0,47	0/0:4,0:4:12:0,12,124	0/0:8,0:8:24:0,24,250	0/0:4,0:4:12:0,12,122	0/0:9,0:9:27:0,27,275	0/0:5,0:5:15:0,15,151	0/0:3,0:3:9:0,9,94	0/0:3,0:3:9:0,9,97	0/0:8,0:8:24:0,24,248	./.:.:.:.:.	0/0:6,0:6:18:0,18,187	0/0:4,0:4:12:0,12,121	0/0:5,0:5:15:0,15,161	0/0:2,0:2:6:0,6,61	0/0:5,0:5:15:0,15,152	0/0:10,0:10:30:0,30,302	0/0:1,0:1:3:0,3,30	0/0:3,0:3:9:0,9,94	./.:.:.:.:.	1/1:0,2:2:3:45,3,0	0/0:2,0:2:3:0,3,45	1/1:0,2:4:3:44,3,0	0/0:2,0:2:3:0,3,45	./.:.:.:.:.	./.:.:.:.:.	0/0:10,0:10:30:0,30,331
chr2	24387254	.	G	A	2048.65	.	AC=19;AF=0.072;AN=264;BaseQRankSum=-3.332;DP=1038;Dels=0.00;FS=10.607;HaplotypeScore=0.1219;InbreedingCoeff=0.3147;MLEAC=16;MLEAF=0.061;MQ=59.35;MQ0=0;MQRankSum=1.739;QD=18.62;ReadPosRankSum=-0.457	GT:AD:DP:GQ:PL	0/0:62,0:62:99:0,186,1973	0/0:14,0:14:42:0,42,455	0/0:14,0:14:33:0,33,391	1/1:0,33:33:99:1017,99,0	0/0:8,0:8:24:0,24,243	0/0:16,0:16:42:0,42,466	0/0:11,0:12:30:0,30,327	0/0:9,0:9:27:0,27,289	0/0:1,0:1:3:0,3,32	0/0:23,0:23:66:0,66,717	0/0:13,0:13:39:0,39,419	0/0:12,0:12:27:0,27,327	0/0:11,0:11:30:0,30,330	0/0:4,0:4:12:0,12,130	0/0:20,0:20:57:0,57,627	0/0:17,0:17:48:0,48,512	0/0:15,0:15:45:0,45,484	0/0:10,0:10:30:0,30,325	0/0:14,0:14:39:0,39,419	0/0:13,0:13:39:0,39,411	0/0:6,0:6:18:0,18,199	0/0:15,0:15:42:0,42,455	0/0:23,0:23:57:0,57,657	0/0:16,0:16:45:0,45,477	0/0:8,0:8:24:0,24,264	0/0:23,0:23:60:0,60,665	0/0:16,0:16:45:0,45,492	0/0:5,0:5:15:0,15,147	0/0:7,0:7:21:0,21,225	0/0:20,0:20:51:0,51,562	0/0:13,0:13:39:0,39,414	0/0:9,0:9:27:0,27,287	0/0:15,0:15:45:0,45,477	0/0:13,0:13:39:0,39,433	1/1:0,11:11:27:311,27,0	0/1:11,3:14:50:50,0,307	0/0:18,0:18:48:0,48,530	0/0:11,0:11:33:0,33,355	0/0:14,0:14:42:0,42,433	1/1:0,1:1:3:31,3,0	0/0:10,1:11:1:0,1,297	0/0:18,0:18:54:0,54,561	0/0:14,0:14:33:0,33,391	0/0:21,0:21:63:0,63,676	0/0:15,0:15:45:0,45,480	0/1:12,14:26:99:338,0,305	0/0:4,0:4:12:0,12,123	0/0:7,0:7:21:0,21,227	0/0:3,0:3:9:0,9,96	0/0:5,0:5:15:0,15,154	1/1:0,1:1:3:31,3,0	0/0:1,0:1:3:0,3,23	0/0:3,0:3:9:0,9,102	0/0:2,0:2:3:0,3,45	0/0:8,0:8:24:0,24,251	0/0:18,0:18:54:0,54,573	0/0:2,0:2:6:0,6,58	0/0:2,0:2:6:0,6,61	./.:.:.:.:.	0/0:3,0:3:9:0,9,100	0/0:5,0:5:15:0,15,156	0/0:3,0:3:6:0,6,77	0/0:1,0:1:3:0,3,33	0/0:1,0:1:3:0,3,30	0/0:3,0:3:9:0,9,98	0/0:4,0:4:12:0,12,130	0/0:4,0:4:12:0,12,120	0/0:2,0:2:6:0,6,65	0/0:1,0:1:3:0,3,32	0/0:9,0:9:27:0,27,287	1/1:0,2:2:6:55,6,0	0/0:3,0:3:9:0,9,94	0/0:3,0:3:9:0,9,98	0/0:3,0:3:6:0,6,74	0/0:3,0:3:9:0,9,103	0/0:2,0:2:6:0,6,63	0/0:1,0:1:3:0,3,34	0/0:3,0:3:9:0,9,93	./.:.:.:.:.	0/0:3,0:3:9:0,9,89	0/0:3,0:3:9:0,9,96	0/0:1,0:1:3:0,3,33	0/0:4,0:4:12:0,12,129	0/0:4,0:4:12:0,12,127	0/0:5,0:5:15:0,15,158	0/0:11,0:11:30:0,30,328	0/0:6,0:6:18:0,18,190	0/0:12,0:12:36:0,36,380	0/0:6,0:6:18:0,18,195	0/0:6,0:6:18:0,18,195	0/0:4,0:4:12:0,12,130	0/0:5,0:5:15:0,15,156	0/0:2,0:2:6:0,6,63	0/0:4,0:4:12:0,12,129	0/0:4,0:4:12:0,12,124	0/0:4,0:4:12:0,12,124	0/0:8,0:8:24:0,24,252	0/0:2,0:2:6:0,6,63	0/0:2,0:2:6:0,6,63	0/0:6,0:6:18:0,18,192	0/0:12,0:12:36:0,36,390	0/0:3,0:3:9:0,9,97	0/0:2,0:2:6:0,6,62	0/0:2,0:2:6:0,6,65	0/0:1,0:1:3:0,3,31	0/0:1,0:1:3:0,3,29	./.:.:.:.:.	0/0:7,0:7:21:0,21,220	0/1:1,5:6:16:136,0,16	0/0:1,0:1:3:0,3,31	0/0:6,0:6:18:0,18,192	0/1:1,5:6:17:136,0,17	0/0:2,0:2:6:0,6,63	0/0:1,0:1:3:0,3,30	0/0:5,0:5:15:0,15,164	0/0:5,0:5:15:0,15,151	0/0:5,0:5:15:0,15,153	0/0:2,0:2:6:0,6,63	0/0:1,0:1:3:0,3,31	0/0:3,0:3:9:0,9,96	0/0:3,0:3:9:0,9,97	0/0:8,0:8:24:0,24,255	0/0:5,0:5:12:0,12,145	0/0:3,0:3:9:0,9,95	0/0:3,0:3:9:0,9,94	0/0:2,0:2:6:0,6,64	0/0:4,0:4:12:0,12,134	0/0:1,0:1:3:0,3,32	0/0:2,0:2:6:0,6,65	1/1:0,1:1:3:27,3,0	1/1:0,4:4:6:89,6,0	0/0:4,0:4:6:0,6,89	0/1:2,3:5:51:58,0,51	0/0:4,0:4:6:0,6,89	./.:.:.:.:.	./.:.:.:.:.	0/0:20,0:20:60:0,60,665
chr2	24387309	.	T	G	2307.58	.	AC=19;AF=0.071;AN=268;BaseQRankSum=6.671;DP=1018;Dels=0.00;FS=31.563;HaplotypeScore=0.0977;InbreedingCoeff=0.3430;MLEAC=16;MLEAF=0.060;MQ=59.64;MQ0=0;MQRankSum=0.048;QD=21.57;ReadPosRankSum=2.391	GT:AD:DP:GQ:PL	0/0:59,0:59:99:0,177,1868	0/0:12,0:12:36:0,36,366	0/0:16,0:16:42:0,42,454	1/1:0,42:42:99:1328,123,0	0/0:11,0:11:33:0,33,329	0/0:19,0:19:51:0,51,544	0/0:13,0:13:36:0,36,377	0/0:4,0:4:12:0,12,125	0/1:1,1:2:24:27,0,24	0/0:19,0:19:57:0,57,574	0/0:12,1:13:8:0,8,345	0/0:12,0:12:36:0,36,362	0/0:13,0:13:39:0,39,399	0/0:2,0:2:6:0,6,62	0/0:17,0:17:48:0,48,500	0/0:16,0:16:48:0,48,473	0/0:17,0:17:48:0,48,504	0/0:7,0:7:21:0,21,227	0/0:12,0:12:33:0,33,349	0/0:15,0:15:39:0,39,423	0/0:13,0:13:39:0,39,404	0/0:20,0:20:57:0,57,594	0/0:17,0:17:48:0,48,504	0/0:9,0:9:24:0,24,255	0/0:4,0:4:12:0,12,122	0/0:20,0:20:54:0,54,576	0/0:13,0:13:39:0,39,401	0/0:4,0:4:12:0,12,126	0/0:3,0:3:9:0,9,97	0/0:22,0:22:57:0,57,633	0/0:9,0:9:27:0,27,284	0/0:7,0:7:21:0,21,216	0/0:18,0:18:54:0,54,547	0/0:3,0:3:9:0,9,96	1/1:0,8:8:24:254,24,0	0/1:5,2:7:44:44,0,134	0/0:7,0:7:18:0,18,198	0/0:13,0:13:39:0,39,386	0/0:13,0:13:39:0,39,398	1/1:0,4:4:12:128,12,0	0/0:8,0:8:24:0,24,254	0/0:15,0:15:45:0,45,455	0/0:13,0:13:39:0,39,389	0/0:20,0:20:57:0,57,599	0/0:17,0:17:45:0,45,470	0/1:13,14:27:99:366,0,290	0/0:14,0:14:39:0,39,410	0/0:2,0:2:6:0,6,65	0/0:2,0:2:6:0,6,61	0/0:9,0:9:27:0,27,275	1/1:0,1:1:3:31,3,0	0/0:2,0:2:6:0,6,61	0/0:7,0:7:18:0,18,200	0/0:3,0:3:9:0,9,86	0/0:10,0:10:30:0,30,308	0/0:16,0:17:48:0,48,496	0/0:2,0:2:6:0,6,63	0/0:3,0:3:9:0,9,91	./.:.:.:.:.	0/0:1,0:1:3:0,3,32	0/0:4,0:4:12:0,12,124	0/0:5,0:5:12:0,12,138	0/0:5,0:5:12:0,12,135	0/0:4,0:4:12:0,12,120	0/0:8,0:8:21:0,21,213	0/0:4,0:4:12:0,12,119	0/0:3,0:3:9:0,9,89	0/0:3,0:3:9:0,9,82	0/0:3,0:3:9:0,9,90	0/0:10,0:10:30:0,30,306	1/1:0,2:2:6:63,6,0	0/0:2,0:2:6:0,6,62	0/0:2,0:2:6:0,6,61	0/0:5,0:5:15:0,15,159	0/0:5,0:5:15:0,15,150	0/0:5,0:5:15:0,15,156	0/0:2,0:2:6:0,6,60	0/0:2,0:2:6:0,6,61	0/0:2,0:2:6:0,6,59	0/0:1,0:1:3:0,3,30	0/0:3,0:3:9:0,9,92	0/0:3,0:3:9:0,9,93	0/0:3,0:3:9:0,9,97	0/0:4,0:4:9:0,9,106	0/0:5,0:5:12:0,12,138	0/0:8,0:8:24:0,24,250	0/0:7,0:7:21:0,21,214	0/0:11,0:11:33:0,33,330	0/0:6,0:6:18:0,18,187	0/0:8,0:8:24:0,24,249	0/0:3,0:3:9:0,9,93	0/0:3,0:3:9:0,9,89	0/0:3,0:3:9:0,9,93	0/0:3,0:3:9:0,9,93	0/0:3,0:3:9:0,9,92	0/0:4,0:4:12:0,12,119	0/0:8,0:8:24:0,24,252	./.:.:.:.:.	0/0:1,0:1:3:0,3,29	0/0:6,0:6:18:0,18,184	0/0:8,0:8:24:0,24,252	0/0:4,0:4:12:0,12,122	0/0:5,0:5:15:0,15,152	0/0:3,0:3:6:0,6,59	./.:.:.:.:.	0/0:3,0:3:9:0,9,89	0/0:1,0:1:3:0,3,30	0/0:6,0:6:18:0,18,178	0/1:1,3:4:15:84,0,15	0/0:2,0:2:6:0,6,61	0/0:2,0:2:6:0,6,59	0/1:1,3:4:16:88,0,16	0/0:6,0:6:18:0,18,178	0/0:2,0:2:6:0,6,60	0/0:9,0:9:27:0,27,272	0/0:7,0:7:18:0,18,197	0/0:2,0:2:6:0,6,59	0/0:2,0:2:6:0,6,58	0/0:1,0:1:3:0,3,32	0/0:5,0:5:15:0,15,150	0/0:1,0:1:3:0,3,32	0/0:6,0:6:18:0,18,180	0/0:4,0:4:12:0,12,118	0/0:2,0:2:6:0,6,63	0/0:3,0:3:9:0,9,97	0/0:4,0:4:12:0,12,121	0/0:7,0:7:21:0,21,218	0/0:2,0:2:6:0,6,59	0/0:2,0:2:6:0,6,62	1/1:0,2:2:3:45,3,0	1/1:0,4:4:6:89,6,0	0/0:2,0:2:3:0,3,45	0/0:2,0:2:3:0,3,45	0/0:2,0:2:3:0,3,45	0/0:2,0:2:3:0,3,45	0/0:2,0:2:3:0,3,45	0/0:18,0:18:54:0,54,594
chr2	24387388	.	A	C	2670.51	.	AC=20;AF=0.076;AN=262;BaseQRankSum=-3.819;DP=1025;Dels=0.00;FS=4.001;HaplotypeScore=0.1453;InbreedingCoeff=0.3641;MLEAC=17;MLEAF=0.065;MQ=59.30;MQ0=0;MQRankSum=2.402;QD=20.23;ReadPosRankSum=2.282	GT:AD:DP:GQ:PL	0/0:54,0:54:99:0,162,1692	0/0:14,0:14:42:0,42,445	0/0:8,0:8:21:0,21,220	1/1:0,55:55:99:1591,150,0	0/0:5,0:5:15:0,15,157	0/0:18,0:18:54:0,54,549	0/0:13,0:13:39:0,39,404	0/0:2,0:2:6:0,6,70	0/1:2,2:4:41:41,0,46	0/0:19,0:19:51:0,51,560	0/0:5,0:5:15:0,15,161	0/0:14,0:14:36:0,36,398	0/0:18,0:18:54:0,54,555	0/0:4,0:4:12:0,12,118	0/0:14,0:14:42:0,42,450	0/0:22,0:22:66:0,66,665	0/0:18,0:18:48:0,48,515	0/0:9,0:9:27:0,27,278	0/0:15,0:15:45:0,45,465	0/0:16,0:16:42:0,42,450	0/0:9,0:9:27:0,27,286	0/0:19,0:19:57:0,57,586	0/0:16,0:16:45:0,45,468	0/0:13,0:13:39:0,39,397	0/0:3,0:3:9:0,9,97	0/0:13,0:13:39:0,39,409	0/0:12,0:12:27:0,27,329	0/0:6,0:6:18:0,18,195	0/0:4,0:4:12:0,12,130	0/0:17,0:17:48:0,48,511	0/0:7,0:7:21:0,21,215	0/0:9,0:9:27:0,27,292	0/0:23,0:23:69:0,69,704	0/0:6,0:6:18:0,18,190	1/1:0,14:14:30:324,30,0	0/1:7,2:9:39:39,0,199	0/0:15,0:15:42:0,42,445	0/0:13,1:14:39:0,39,402	0/0:15,0:15:42:0,42,457	0/1:1,4:5:13:115,0,13	0/0:4,0:4:12:0,12,129	0/0:12,0:12:33:0,33,357	0/0:15,0:15:36:0,36,412	0/0:16,0:16:48:0,48,495	0/0:17,0:17:51:0,51,513	0/1:10,10:20:99:237,0,220	0/0:13,0:13:39:0,39,401	0/0:7,0:7:21:0,21,230	./.:.:.:.:.	0/0:6,0:6:18:0,18,187	1/1:0,3:3:9:91,9,0	0/0:2,0:2:6:0,6,61	0/0:4,0:4:12:0,12,126	0/0:3,0:3:9:0,9,93	0/0:8,0:8:24:0,24,254	0/0:5,0:5:15:0,15,151	0/0:1,0:1:3:0,3,33	0/0:3,0:3:9:0,9,90	1/1:0,2:2:6:66,6,0	0/0:1,0:1:3:0,3,31	0/0:4,0:4:12:0,12,120	0/0:5,0:5:15:0,15,156	0/0:9,0:9:24:0,24,257	0/0:5,0:5:15:0,15,153	0/0:6,0:6:18:0,18,186	0/0:2,0:2:6:0,6,63	0/0:3,0:3:9:0,9,92	0/0:1,0:1:3:0,3,31	0/0:2,0:2:6:0,6,61	0/0:7,0:7:21:0,21,218	1/1:0,2:2:6:59,6,0	0/0:4,1:5:9:0,9,106	0/0:2,0:2:3:0,3,45	0/0:3,0:3:9:0,9,88	0/0:5,0:5:12:0,12,137	0/0:2,0:2:6:0,6,61	0/0:3,0:3:6:0,6,78	0/0:1,0:1:3:0,3,32	./.:.:.:.:.	0/0:7,0:7:21:0,21,226	0/0:3,0:3:9:0,9,92	0/0:3,0:3:6:0,6,75	0/0:4,0:4:12:0,12,128	0/0:2,0:2:6:0,6,63	0/0:2,0:2:6:0,6,64	0/0:6,0:6:18:0,18,182	0/0:3,0:3:9:0,9,95	0/0:10,0:10:30:0,30,313	0/0:4,0:4:12:0,12,128	0/0:9,0:9:27:0,27,279	0/0:3,0:3:9:0,9,92	0/0:5,0:5:15:0,15,158	0/0:3,0:3:9:0,9,97	0/0:2,0:2:6:0,6,62	0/0:1,0:1:3:0,3,32	0/0:5,0:5:15:0,15,144	0/0:4,0:4:12:0,12,120	0/0:1,0:1:3:0,3,32	0/0:4,0:4:12:0,12,129	0/0:4,0:4:12:0,12,125	0/0:6,0:6:18:0,18,189	./.:.:.:.:.	0/0:5,0:5:15:0,15,152	0/0:2,0:2:6:0,6,66	0/0:2,0:2:6:0,6,65	0/0:9,0:9:27:0,27,272	0/0:6,0:6:18:0,18,195	0/0:14,0:14:42:0,42,423	0/1:2,4:6:11:110,0,11	0/0:4,0:4:12:0,12,119	0/0:8,0:8:21:0,21,236	0/1:2,4:6:11:112,0,11	0/0:6,0:6:18:0,18,185	0/0:10,0:10:27:0,27,292	0/0:4,0:4:12:0,12,123	0/0:2,0:2:6:0,6,60	0/0:3,0:3:9:0,9,83	0/0:3,0:3:9:0,9,94	0/0:3,0:3:9:0,9,97	0/0:4,0:4:12:0,12,115	0/0:1,0:1:3:0,3,30	0/0:6,0:6:18:0,18,190	0/0:4,0:4:12:0,12,125	./.:.:.:.:.	0/0:6,0:6:18:0,18,184	0/0:3,0:3:9:0,9,91	0/0:11,0:11:33:0,33,342	0/0:3,0:3:9:0,9,96	0/0:5,0:5:12:0,12,140	1/1:0,2:2:3:45,3,0	1/1:0,4:4:6:89,6,0	0/0:4,0:4:6:0,6,89	0/0:2,0:2:3:0,3,45	./.:.:.:.:.	./.:.:.:.:.	0/0:2,0:2:3:0,3,44	0/0:19,0:19:57:0,57,638
chr2	24387396	.	T	C	2869.38	.	AC=21;AF=0.080;AN=264;BaseQRankSum=-2.891;DP=994;Dels=0.00;FS=0.771;HaplotypeScore=0.1094;InbreedingCoeff=0.3876;MLEAC=17;MLEAF=0.064;MQ=59.24;MQ0=0;MQRankSum=-1.567;QD=21.41;ReadPosRankSum=2.919	GT:AD:DP:GQ:PL	0/0:56,0:56:99:0,168,1820	0/0:13,0:13:39:0,39,409	0/0:8,0:8:21:0,21,227	1/1:0,57:57:99:1672,156,0	0/0:6,0:6:18:0,18,182	0/0:17,0:17:48:0,48,515	0/0:15,0:15:45:0,45,466	0/0:2,0:2:6:0,6,71	0/1:2,2:4:24:55,0,24	0/0:22,0:22:60:0,60,662	0/0:7,0:7:21:0,21,215	0/0:17,0:17:45:0,45,494	0/0:17,0:17:51:0,51,540	0/0:2,0:2:6:0,6,59	0/0:13,0:13:39:0,39,413	0/0:19,0:19:57:0,57,581	0/0:18,0:18:51:0,51,544	0/0:6,0:6:18:0,18,192	0/0:14,0:14:42:0,42,435	0/0:16,0:16:42:0,42,456	0/0:9,0:9:27:0,27,288	0/0:16,0:16:48:0,48,505	0/0:15,0:15:42:0,42,443	0/0:13,0:13:39:0,39,408	0/0:4,0:4:12:0,12,130	0/0:12,0:12:36:0,36,374	0/0:11,0:11:24:0,24,297	0/0:6,0:6:18:0,18,195	0/0:4,0:4:12:0,12,130	0/0:16,0:16:45:0,45,485	0/0:6,0:6:18:0,18,188	0/0:8,0:8:24:0,24,250	0/0:16,0:16:48:0,48,494	0/0:5,0:5:15:0,15,162	1/1:0,15:15:42:440,42,0	0/1:4,2:6:37:37,0,104	0/0:16,0:16:45:0,45,489	0/0:16,0:16:48:0,48,503	0/0:12,0:12:33:0,33,361	1/1:0,4:4:9:99,9,0	0/0:3,0:3:9:0,9,94	0/0:9,0:9:24:0,24,269	0/0:15,0:15:39:0,39,437	0/0:18,0:18:54:0,54,561	0/0:13,0:13:39:0,39,406	0/1:13,10:23:99:231,0,309	0/0:12,0:12:36:0,36,382	0/0:7,0:7:21:0,21,228	./.:.:.:.:.	0/0:3,0:3:9:0,9,97	1/1:0,3:3:9:97,9,0	0/0:2,0:2:6:0,6,63	0/0:4,0:4:12:0,12,124	0/0:2,0:2:6:0,6,64	0/0:6,0:6:18:0,18,186	0/0:5,0:5:15:0,15,159	0/0:3,0:3:6:0,6,79	0/0:4,0:4:12:0,12,122	1/1:0,3:3:9:96,9,0	0/0:1,0:1:3:0,3,32	0/0:3,0:3:9:0,9,96	0/0:4,0:4:12:0,12,126	0/0:7,0:7:18:0,18,202	0/0:4,0:4:12:0,12,126	0/0:6,0:6:18:0,18,189	0/0:2,0:2:6:0,6,61	0/0:3,0:3:9:0,9,92	0/0:1,0:1:3:0,3,32	0/0:2,0:2:6:0,6,61	0/0:7,0:7:21:0,21,215	1/1:0,2:2:6:63,6,0	0/0:5,0:5:12:0,12,136	0/0:2,0:2:3:0,3,45	0/0:2,0:2:6:0,6,62	0/0:3,0:3:9:0,9,92	0/0:1,0:1:3:0,3,31	0/0:3,0:3:6:0,6,76	0/0:1,0:1:3:0,3,32	./.:.:.:.:.	0/0:7,0:7:21:0,21,221	0/0:3,0:3:9:0,9,92	0/0:3,0:3:6:0,6,76	0/0:6,0:6:18:0,18,191	0/0:4,0:4:9:0,9,97	0/0:2,0:2:6:0,6,61	0/0:5,0:5:15:0,15,158	0/0:3,0:3:9:0,9,89	0/0:11,0:11:33:0,33,348	0/0:4,0:4:12:0,12,128	0/0:9,0:9:27:0,27,278	0/0:2,0:2:6:0,6,64	0/0:4,0:4:12:0,12,130	0/0:4,0:4:12:0,12,122	0/0:2,0:2:6:0,6,63	0/0:1,0:1:3:0,3,32	0/0:6,0:6:18:0,18,185	0/0:6,0:6:18:0,18,184	0/0:1,0:1:3:0,3,32	0/0:4,0:4:12:0,12,125	0/0:2,0:2:6:0,6,63	0/0:5,0:5:15:0,15,158	0/0:1,0:1:3:0,3,34	0/0:4,0:4:12:0,12,122	0/0:3,0:3:9:0,9,97	0/0:2,0:2:6:0,6,59	0/0:9,0:9:27:0,27,286	0/0:6,0:6:18:0,18,193	0/0:14,0:14:42:0,42,430	0/1:2,4:6:46:108,0,46	0/0:4,0:4:12:0,12,121	0/0:9,0:9:24:0,24,267	0/1:2,4:6:47:112,0,47	0/0:3,0:3:9:0,9,97	0/0:10,0:10:27:0,27,295	0/0:4,0:4:12:0,12,127	0/0:2,0:2:6:0,6,61	0/0:3,0:3:9:0,9,97	0/0:3,0:3:9:0,9,89	0/0:3,0:3:9:0,9,97	0/0:3,0:3:9:0,9,95	0/0:1,0:1:3:0,3,33	0/0:9,0:9:24:0,24,259	0/0:5,0:5:15:0,15,162	./.:.:.:.:.	0/0:4,0:4:12:0,12,124	0/0:2,0:2:6:0,6,63	0/0:10,0:10:30:0,30,311	0/0:3,0:3:9:0,9,94	0/0:4,0:4:9:0,9,109	1/1:0,2:2:3:45,3,0	1/1:0,3:3:6:73,6,0	0/0:4,0:4:6:0,6,89	0/0:2,0:2:3:0,3,45	./.:.:.:.:.	./.:.:.:.:.	0/0:2,0:2:3:0,3,45	0/0:21,0:21:63:0,63,709
chr2	24387433	.	G	A	3114.96	.	AC=18;AF=0.071;AN=254;BaseQRankSum=-3.893;DP=1082;Dels=0.00;FS=2.510;HaplotypeScore=0.1103;InbreedingCoeff=0.4285;MLEAC=14;MLEAF=0.055;MQ=59.70;MQ0=0;MQRankSum=-0.153;QD=22.74;ReadPosRankSum=0.911	GT:AD:DP:GQ:PL	0/0:68,0:68:99:0,205,2182	0/0:17,0:17:48:0,48,522	0/0:15,0:15:39:0,39,435	1/1:0,68:68:99:2003,189,0	0/0:8,0:8:24:0,24,257	0/0:20,0:20:54:0,54,585	0/0:18,0:18:54:0,54,565	0/0:3,0:3:9:0,9,98	1/1:0,1:1:3:32,3,0	0/0:18,0:18:51:0,51,544	0/0:7,0:7:21:0,21,226	0/0:17,0:17:42:0,42,470	0/0:14,0:14:42:0,42,431	0/0:3,0:3:9:0,9,97	0/0:14,0:14:39:0,39,431	0/0:25,0:25:75:0,75,765	0/0:14,0:15:36:0,36,403	0/0:7,0:7:21:0,21,224	0/0:15,0:15:42:0,42,446	0/0:10,0:10:27:0,27,294	0/0:10,0:10:30:0,30,328	0/0:16,0:16:48:0,48,481	0/0:19,0:19:54:0,54,584	0/0:10,0:10:30:0,30,313	0/0:5,0:5:15:0,15,163	0/0:15,0:15:45:0,45,477	0/0:14,0:14:36:0,36,389	0/0:4,0:4:12:0,12,136	0/0:6,0:6:18:0,18,197	0/0:23,0:23:66:0,66,706	0/0:9,0:9:27:0,27,296	0/0:8,0:8:24:0,24,251	0/0:20,0:20:60:0,60,631	0/0:7,0:7:21:0,21,225	1/1:0,15:15:42:449,42,0	0/0:5,1:6:15:0,15,163	0/0:20,0:20:54:0,54,584	0/0:18,0:18:48:0,48,531	0/0:13,0:13:33:0,33,374	./.:.:.:.:.	0/0:3,0:3:9:0,9,97	0/0:9,0:9:27:0,27,285	0/0:19,0:19:54:0,54,586	0/0:21,0:21:63:0,63,649	0/0:14,0:14:42:0,42,437	0/1:10,15:25:99:369,0,217	0/0:9,0:9:27:0,27,284	0/1:7,2:9:36:36,0,202	./.:.:.:.:.	0/0:3,0:3:9:0,9,95	1/1:0,4:4:12:127,12,0	0/0:2,0:2:6:0,6,64	0/0:2,0:2:6:0,6,59	0/0:4,0:4:12:0,12,126	0/0:4,0:4:12:0,12,125	0/0:6,0:6:18:0,18,186	0/0:4,0:4:9:0,9,106	0/0:7,0:7:21:0,21,226	1/1:0,4:4:12:119,12,0	0/0:3,0:3:9:0,9,95	0/0:4,0:4:12:0,12,122	0/0:4,0:4:12:0,12,127	0/0:4,0:4:12:0,12,122	0/0:5,0:5:15:0,15,158	0/0:6,0:6:18:0,18,189	0/0:6,0:6:15:0,15,149	0/0:2,0:2:6:0,6,63	0/0:5,0:5:12:0,12,140	0/0:4,0:4:12:0,12,130	0/0:6,0:6:18:0,18,190	1/1:0,1:1:3:32,3,0	0/0:2,0:2:6:0,6,64	0/0:3,0:3:9:0,9,93	0/0:1,0:1:3:0,3,32	0/0:2,0:2:6:0,6,64	0/0:3,0:3:6:0,6,75	0/0:4,0:4:9:0,9,111	0/0:2,0:2:6:0,6,65	0/0:1,0:1:3:0,3,31	0/0:6,0:6:18:0,18,189	0/0:3,0:3:9:0,9,95	./.:.:.:.:.	0/0:6,0:6:18:0,18,195	./.:.:.:.:.	0/0:3,0:3:9:0,9,93	0/0:6,0:6:18:0,18,189	0/0:2,0:2:6:0,6,63	0/0:14,0:14:42:0,42,450	0/0:9,0:9:24:0,24,272	0/0:5,0:5:15:0,15,163	0/0:3,0:3:9:0,9,94	0/0:4,0:4:12:0,12,122	0/0:2,0:2:6:0,6,61	./.:.:.:.:.	./.:.:.:.:.	0/0:4,0:4:12:0,12,118	0/0:8,0:8:24:0,24,250	0/0:1,0:1:3:0,3,31	0/0:4,0:4:12:0,12,126	0/0:3,0:3:9:0,9,90	0/0:9,0:9:27:0,27,290	0/0:2,0:2:6:0,6,63	0/0:4,0:4:12:0,12,117	0/0:5,0:5:12:0,12,136	0/0:3,0:3:9:0,9,93	0/0:8,0:8:24:0,24,245	0/0:5,0:5:15:0,15,162	0/0:14,0:14:42:0,42,442	0/1:1,3:4:20:79,0,20	0/0:5,0:5:12:0,12,139	0/0:11,0:11:33:0,33,337	0/1:1,3:4:20:83,0,20	0/0:5,0:5:15:0,15,159	0/0:7,0:7:21:0,21,218	0/0:6,0:6:15:0,15,169	0/0:2,0:2:6:0,6,66	0/0:3,0:3:9:0,9,82	0/0:4,0:4:12:0,12,122	0/0:3,0:3:9:0,9,92	./.:.:.:.:.	0/0:5,0:5:15:0,15,166	0/0:11,0:11:30:0,30,335	0/0:5,0:6:15:0,15,152	0/0:2,0:2:6:0,6,59	0/0:4,0:4:12:0,12,125	0/0:5,0:5:15:0,15,153	0/0:9,0:9:27:0,27,285	0/0:4,0:4:12:0,12,124	0/0:3,0:3:9:0,9,93	1/1:0,2:2:3:45,3,0	./.:.:.:.:.	0/0:2,0:2:3:0,3,45	0/0:2,0:2:3:0,3,45	./.:.:.:.:.	./.:.:.:.:.	0/0:4,0:4:9:0,9,108	0/0:18,0:18:54:0,54,603
chr2	24387450	.	C	T	3101.45	.	AC=19;AF=0.074;AN=256;BaseQRankSum=-0.432;DP=1132;Dels=0.00;FS=1.573;HaplotypeScore=0.2141;InbreedingCoeff=0.4122;MLEAC=15;MLEAF=0.059;MQ=59.76;MQ0=1;MQRankSum=-0.379;QD=21.69;ReadPosRankSum=0.676	GT:AD:DP:GQ:PL	0/0:65,0:65:99:0,195,2051	0/0:16,0:16:45:0,45,473	0/0:13,0:13:39:0,39,399	1/1:0,66:66:99:1952,186,0	0/0:11,0:11:33:0,33,346	0/0:23,0:23:60:0,60,649	0/0:18,0:18:54:0,54,556	0/0:5,0:5:15:0,15,148	0/1:1,2:3:24:26,0,24	0/0:14,0:14:42:0,42,431	0/0:9,0:9:27:0,27,276	0/0:17,0:17:42:0,42,478	0/0:16,0:16:48:0,48,495	0/0:5,0:5:15:0,15,158	0/0:15,0:15:42:0,42,442	0/0:28,0:28:84:0,84,857	0/0:16,0:16:42:0,42,462	0/0:7,0:7:21:0,21,210	0/0:15,0:15:36:0,36,408	0/0:12,0:12:33:0,33,350	0/0:11,0:11:33:0,33,357	0/0:17,0:17:51:0,51,520	0/0:21,0:21:57:0,57,602	0/0:15,0:15:42:0,42,449	0/0:5,0:5:15:0,15,155	0/0:19,0:19:57:0,57,588	0/0:14,0:14:39:0,39,422	0/0:4,0:4:12:0,12,117	0/0:5,0:5:15:0,15,162	0/0:23,0:23:66:0,66,667	0/0:13,0:13:39:0,39,404	0/0:8,0:8:24:0,24,252	0/0:23,0:23:69:0,69,681	0/0:3,0:3:9:0,9,94	1/1:0,14:14:39:417,39,0	0/0:9,0:9:27:0,27,285	0/0:18,0:18:48:0,48,508	0/0:16,0:16:39:0,39,441	0/0:14,0:14:33:0,33,375	1/1:0,1:1:3:32,3,0	0/0:6,0:6:18:0,18,187	0/0:13,0:13:39:0,39,412	0/0:12,0:12:36:0,36,357	0/0:23,0:23:69:0,69,704	0/0:15,0:15:42:0,42,438	0/1:9,16:25:99:427,0,185	0/0:8,0:8:24:0,24,255	0/1:7,2:9:41:41,0,169	./.:.:.:.:.	0/0:3,0:3:9:0,9,94	1/1:0,4:4:12:129,12,0	0/0:2,0:2:6:0,6,62	0/0:1,0:1:3:0,3,31	0/0:6,0:6:18:0,18,186	0/0:4,0:4:12:0,12,123	0/0:6,0:6:18:0,18,185	0/0:5,0:5:12:0,12,136	0/0:8,0:8:24:0,24,247	1/1:0,4:4:12:123,12,0	0/0:4,0:4:12:0,12,122	0/0:4,0:4:12:0,12,125	0/0:5,0:5:15:0,15,157	0/0:5,0:5:15:0,15,151	0/0:4,0:4:12:0,12,126	0/0:6,0:6:18:0,18,185	0/0:4,0:4:9:0,9,92	0/0:3,0:3:9:0,9,97	0/0:6,0:6:15:0,15,167	0/0:3,0:3:9:0,9,95	0/0:6,0:6:18:0,18,186	1/1:0,1:1:3:31,3,0	0/0:2,0:2:6:0,6,65	0/0:3,0:3:9:0,9,92	0/0:1,0:1:3:0,3,32	0/0:2,0:2:6:0,6,59	0/0:4,0:4:9:0,9,108	0/0:5,0:5:12:0,12,138	0/0:2,0:2:6:0,6,66	0/0:1,0:1:3:0,3,32	0/0:4,0:4:12:0,12,124	0/0:2,0:2:6:0,6,62	./.:.:.:.:.	0/0:7,0:7:21:0,21,220	0/0:1,0:1:3:0,3,33	0/0:4,0:4:12:0,12,126	0/0:5,0:5:15:0,15,157	0/0:2,0:2:6:0,6,63	0/0:14,0:14:42:0,42,447	0/0:8,0:8:21:0,21,236	0/0:4,0:4:12:0,12,116	0/0:3,0:3:9:0,9,92	0/0:4,0:4:12:0,12,122	0/0:3,0:3:9:0,9,95	./.:.:.:.:.	./.:.:.:.:.	0/0:3,0:3:9:0,9,89	0/0:9,0:9:27:0,27,283	0/0:1,0:1:3:0,3,31	0/0:4,0:4:12:0,12,123	0/0:4,0:4:12:0,12,124	0/0:14,0:14:42:0,42,445	0/0:2,0:2:6:0,6,62	0/0:4,0:5:12:0,12,128	0/0:6,0:6:15:0,15,171	0/0:1,0:1:3:0,3,32	0/0:7,0:7:21:0,21,210	0/0:5,0:5:15:0,15,156	0/0:13,0:13:39:0,39,407	0/1:4,3:7:72:72,0,108	0/0:6,0:6:15:0,15,172	0/0:10,0:10:30:0,30,306	0/1:4,3:7:73:73,0,110	0/0:5,0:5:15:0,15,150	0/0:9,0:9:27:0,27,286	0/0:6,0:6:15:0,15,172	0/0:2,0:2:6:0,6,64	0/0:4,0:4:12:0,12,120	0/0:4,0:4:12:0,12,122	0/0:3,0:3:9:0,9,93	./.:.:.:.:.	0/0:7,0:7:18:0,18,199	0/0:12,0:12:33:0,33,355	0/0:8,0:8:24:0,24,253	0/0:2,0:2:6:0,6,61	0/0:5,0:5:15:0,15,156	0/0:7,0:7:21:0,21,217	0/0:8,0:9:21:0,21,237	0/0:5,0:5:15:0,15,159	0/0:3,0:3:9:0,9,91	1/1:0,2:2:3:45,3,0	./.:.:.:.:.	0/0:2,0:2:3:0,3,45	./.:.:.:.:.	./.:.:.:.:.	./.:.:.:.:.	0/0:4,0:4:9:0,9,106	0/0:16,0:16:42:0,42,466
chr2	24387503	.	T	C	4059.2	.	AC=20;AF=0.075;AN=268;BaseQRankSum=2.602;DP=1321;Dels=0.00;FS=3.270;HaplotypeScore=0.0772;InbreedingCoeff=0.4221;MLEAC=17;MLEAF=0.063;MQ=59.71;MQ0=0;MQRankSum=-0.388;QD=22.30;ReadPosRankSum=-1.087	GT:AD:DP:GQ:PL	0/0:82,0:82:99:0,247,2562	0/0:18,0:18:54:0,54,557	0/0:11,0:11:33:0,33,348	1/1:0,72:72:99:2241,216,0	0/0:16,0:16:48:0,48,484	0/0:22,0:22:57:0,57,612	0/0:27,0:27:75:0,75,784	0/0:12,0:12:36:0,36,374	0/1:2,1:3:23:23,0,54	0/0:24,0:24:69:0,69,692	0/0:6,0:6:18:0,18,189	0/0:21,0:21:51:0,51,575	0/0:9,0:9:27:0,27,278	0/0:5,0:5:15:0,15,156	0/0:26,0:26:75:0,75,774	0/0:24,0:24:69:0,69,726	0/0:19,0:19:54:0,54,554	0/0:8,0:8:24:0,24,260	0/0:11,0:11:30:0,30,298	0/0:18,0:18:45:0,45,504	0/0:6,0:6:18:0,18,192	0/0:22,0:22:66:0,66,667	0/0:29,0:29:78:0,78,851	0/0:18,0:18:48:0,48,529	0/0:10,0:10:30:0,30,311	0/0:30,0:30:75:0,75,839	0/0:15,0:15:39:0,39,432	0/0:5,0:5:15:0,15,158	0/0:6,0:6:18:0,18,184	0/0:25,0:25:75:0,75,759	0/0:11,0:11:33:0,33,343	0/0:7,0:7:21:0,21,231	0/0:29,0:29:87:0,87,887	0/0:5,0:5:15:0,15,158	1/1:0,20:20:57:609,57,0	0/1:10,2:12:31:31,0,276	0/0:15,0:15:42:0,42,441	0/0:20,0:20:54:0,54,569	0/0:12,0:12:33:0,33,343	1/1:0,4:4:12:128,12,0	0/0:9,0:9:27:0,27,292	0/0:11,0:11:33:0,33,336	0/0:31,0:31:93:0,93,945	0/0:21,0:21:63:0,63,651	0/0:25,0:25:75:0,75,747	0/1:11,13:24:99:333,0,252	0/0:11,0:11:33:0,33,320	0/1:8,1:9:4:4,0,227	0/0:1,0:1:3:0,3,30	0/0:5,0:5:12:0,12,135	1/1:0,5:5:15:151,15,0	0/0:4,0:4:6:0,6,89	0/0:6,0:6:18:0,18,185	0/0:4,0:4:12:0,12,119	0/0:10,0:10:24:0,24,278	0/0:5,0:5:15:0,15,154	0/0:5,0:5:15:0,15,155	0/0:10,0:10:24:0,24,271	1/1:0,3:3:9:98,9,0	0/0:5,0:5:12:0,12,123	0/0:2,0:2:6:0,6,63	0/0:3,0:3:9:0,9,95	0/0:6,0:6:18:0,18,180	0/0:4,0:4:12:0,12,122	0/0:8,0:8:24:0,24,249	0/0:3,0:3:9:0,9,97	0/0:4,0:4:12:0,12,119	0/0:9,0:9:27:0,27,280	0/0:4,0:4:12:0,12,128	0/0:5,0:5:15:0,15,158	1/1:0,1:1:3:30,3,0	0/0:2,0:2:6:0,6,62	0/0:6,0:6:18:0,18,172	0/0:2,0:2:6:0,6,57	0/0:4,0:4:12:0,12,126	0/0:2,0:2:6:0,6,60	0/0:3,0:3:9:0,9,94	0/0:6,0:6:18:0,18,181	0/0:1,0:1:3:0,3,30	0/0:2,0:2:6:0,6,66	0/0:1,0:1:3:0,3,34	0/0:1,0:1:3:0,3,30	0/0:6,0:6:18:0,18,182	0/0:8,0:8:24:0,24,244	0/0:3,0:3:9:0,9,94	0/0:8,0:8:24:0,24,247	0/0:5,0:5:15:0,15,151	0/0:14,0:14:42:0,42,415	0/0:9,0:9:24:0,24,264	0/0:3,0:3:9:0,9,96	0/0:2,0:2:6:0,6,62	0/0:4,0:4:12:0,12,120	0/0:4,0:4:12:0,12,120	0/0:1,0:1:3:0,3,32	./.:.:.:.:.	0/0:4,0:4:12:0,12,124	0/0:5,0:5:15:0,15,161	./.:.:.:.:.	0/0:3,0:3:9:0,9,91	0/0:5,0:5:15:0,15,149	0/0:15,0:15:45:0,45,484	0/0:2,0:2:6:0,6,59	0/0:7,0:7:21:0,21,218	0/0:5,0:5:15:0,15,157	0/0:1,0:1:3:0,3,32	0/0:4,0:4:12:0,12,121	0/0:7,0:7:21:0,21,222	0/0:10,0:10:30:0,30,306	0/1:3,9:12:57:255,0,57	0/0:1,0:1:3:0,3,33	0/0:6,0:6:18:0,18,184	0/1:3,9:12:60:263,0,60	0/0:7,0:7:18:0,18,196	0/0:10,0:10:30:0,30,305	0/0:5,0:5:15:0,15,157	0/0:3,0:3:9:0,9,89	0/0:3,0:3:9:0,9,92	0/0:3,0:3:9:0,9,85	0/0:4,0:4:12:0,12,121	0/0:4,0:4:12:0,12,124	0/0:9,0:9:24:0,24,257	0/0:10,0:10:30:0,30,304	0/0:7,0:7:21:0,21,221	0/0:3,0:3:9:0,9,92	0/0:4,0:4:12:0,12,126	0/0:9,0:9:27:0,27,284	0/0:13,0:13:36:0,36,387	0/0:4,0:4:12:0,12,123	0/0:4,0:4:12:0,12,120	1/1:0,5:5:15:156,15,0	./.:.:.:.:.	0/0:3,0:3:6:0,6,75	0/0:1,0:1:3:0,3,29	0/0:1,0:1:3:0,3,32	0/0:4,0:4:9:0,9,107	0/0:4,0:4:9:0,9,108	0/0:17,0:17:51:0,51,557
chr2	24387691	.	A	T	3829.47	.	AC=20;AF=0.075;AN=266;BaseQRankSum=-0.946;DP=1266;Dels=0.00;FS=9.162;HaplotypeScore=0.0633;InbreedingCoeff=0.4710;MLEAC=17;MLEAF=0.064;MQ=59.68;MQ0=1;MQRankSum=-0.293;QD=23.79;ReadPosRankSum=2.608	GT:AD:DP:GQ:PL	0/0:80,0:80:99:0,241,2503	0/0:20,0:20:57:0,57,600	0/0:13,0:13:36:0,36,378	1/1:0,72:72:99:2203,216,0	0/0:19,0:19:54:0,54,561	0/0:23,0:23:69:0,69,704	0/0:24,1:25:66:0,66,703	0/0:1,0:1:3:0,3,30	./.:.:.:.:.	0/0:21,0:21:63:0,63,636	0/0:3,0:3:9:0,9,92	0/0:16,0:16:48:0,48,495	0/0:16,0:16:45:0,45,478	0/0:3,0:3:9:0,9,91	0/0:20,0:20:60:0,60,596	0/0:18,0:18:54:0,54,544	0/0:24,0:24:66:0,66,712	0/0:5,0:5:15:0,15,134	0/0:12,0:12:36:0,36,371	0/0:23,0:23:69:0,69,668	0/0:8,0:8:24:0,24,248	0/0:18,0:18:54:0,54,514	0/0:27,0:27:81:0,81,795	0/0:17,0:17:48:0,48,506	0/0:5,0:5:15:0,15,150	0/0:22,0:22:60:0,60,627	0/0:18,0:18:48:0,48,528	0/0:6,0:6:18:0,18,191	0/0:6,0:6:18:0,18,169	0/0:34,0:34:99:0,99,1041	0/0:6,0:6:18:0,18,181	0/0:4,0:4:12:0,12,121	0/0:30,0:30:81:0,81,858	0/0:8,0:8:24:0,24,238	1/1:0,18:18:54:550,54,0	0/0:5,0:5:15:0,15,153	0/0:28,0:28:81:0,81,842	0/0:17,0:17:51:0,51,530	0/0:9,0:9:24:0,24,264	1/1:0,4:4:12:126,12,0	0/0:3,0:3:9:0,9,97	0/0:18,0:18:51:0,51,543	0/0:20,0:20:57:0,57,574	0/0:27,1:30:75:0,75,793	0/0:26,0:27:69:0,69,730	0/1:13,19:32:99:477,0,311	0/0:13,0:13:39:0,39,397	0/1:3,2:5:50:50,0,51	0/0:2,0:2:6:0,6,62	0/0:7,0:7:21:0,21,209	1/1:0,5:5:15:148,15,0	0/0:1,0:1:3:0,3,32	0/0:2,0:2:6:0,6,61	0/0:3,0:3:9:0,9,92	0/0:3,0:3:9:0,9,93	0/0:3,0:3:9:0,9,90	./.:.:.:.:.	0/0:4,0:4:12:0,12,120	1/1:0,5:5:12:138,12,0	0/0:9,0:9:27:0,27,281	0/0:1,0:1:3:0,3,32	0/0:3,0:3:9:0,9,96	0/0:5,0:5:15:0,15,159	0/0:1,0:1:3:0,3,32	0/0:5,0:5:15:0,15,146	0/0:8,0:8:24:0,24,229	0/0:7,0:7:21:0,21,214	0/0:6,0:6:15:0,15,172	0/0:5,0:5:15:0,15,155	0/0:7,0:7:21:0,21,193	1/1:0,4:4:12:115,12,0	0/0:3,0:3:9:0,9,86	0/0:3,0:3:9:0,9,97	0/0:6,0:6:18:0,18,181	0/0:2,0:2:6:0,6,63	0/0:2,0:2:6:0,6,62	0/0:5,0:5:12:0,12,129	./.:.:.:.:.	0/0:3,0:3:9:0,9,94	0/0:4,0:4:12:0,12,126	0/0:4,0:4:12:0,12,122	0/0:1,0:1:3:0,3,32	0/0:8,0:8:24:0,24,252	0/0:5,0:5:15:0,15,143	0/0:2,0:2:6:0,6,64	0/0:4,0:4:12:0,12,124	0/0:5,0:5:15:0,15,158	0/0:8,0:8:24:0,24,242	0/0:5,0:5:15:0,15,159	0/0:9,0:9:27:0,27,268	0/0:1,0:1:3:0,3,31	0/0:4,0:4:12:0,12,124	0/0:2,0:2:6:0,6,61	0/0:1,0:1:3:0,3,32	./.:.:.:.:.	0/0:5,0:5:15:0,15,147	0/0:4,0:4:12:0,12,127	0/0:3,0:3:9:0,9,95	0/0:3,0:3:9:0,9,91	0/0:2,0:2:6:0,6,59	0/0:4,0:4:9:0,9,95	0/0:2,0:2:6:0,6,54	0/0:4,0:4:9:0,9,106	0/0:3,0:3:9:0,9,91	0/0:2,0:2:6:0,6,61	0/0:6,0:6:15:0,15,170	0/0:3,0:3:6:0,6,67	0/0:12,0:12:36:0,36,364	0/1:2,2:4:49:49,0,49	0/0:11,0:11:30:0,30,315	0/0:4,0:4:12:0,12,123	0/1:2,2:4:49:49,0,49	0/0:4,0:4:9:0,9,84	0/0:7,0:7:21:0,21,218	0/0:6,0:6:18:0,18,182	0/0:9,0:9:21:0,21,249	0/0:4,0:4:12:0,12,127	0/0:7,0:7:21:0,21,217	0/0:4,0:4:12:0,12,118	0/0:2,0:2:3:0,3,31	0/0:3,0:3:9:0,9,97	0/0:8,0:8:24:0,24,247	0/0:9,0:9:27:0,27,273	0/0:6,0:6:15:0,15,171	0/0:5,0:5:15:0,15,156	0/0:7,0:7:21:0,21,204	0/0:7,0:7:21:0,21,209	0/0:7,0:7:21:0,21,220	0/0:2,0:2:6:0,6,51	1/1:0,2:2:3:45,3,0	1/1:0,6:6:12:149,12,0	0/0:6,0:6:9:0,9,120	0/0:8,0:8:15:0,15,197	0/0:6,0:6:9:0,9,108	0/0:5,0:5:12:0,12,137	0/0:2,0:2:3:0,3,45	0/0:23,0:23:69:0,69,766
chr2	24387871	.	T	A	2759.53	.	AC=24;AF=0.090;AN=266;BaseQRankSum=0.051;DP=1250;Dels=0.00;FS=11.569;HaplotypeScore=0.1381;InbreedingCoeff=0.5410;MLEAC=17;MLEAF=0.064;MQ=59.70;MQ0=0;MQRankSum=0.330;QD=21.90;ReadPosRankSum=0.060	GT:AD:DP:GQ:PL	0/0:88,0:88:99:0,265,2817	0/0:34,0:34:99:0,102,1042	0/0:25,0:25:75:0,75,764	1/1:0,54:54:99:1521,138,0	0/0:14,0:14:36:0,36,401	0/0:25,0:25:60:0,60,678	0/0:27,0:27:75:0,75,782	0/0:8,0:8:24:0,24,269	1/1:0,2:2:6:64,6,0	0/0:24,0:24:72:0,72,743	0/0:2,0:2:6:0,6,65	0/0:21,0:21:48:0,48,569	0/0:19,0:19:57:0,57,602	0/0:1,0:1:3:0,3,31	0/0:25,0:25:72:0,72,761	0/0:25,0:25:66:0,66,727	0/0:17,0:17:45:0,45,495	0/0:2,0:2:6:0,6,65	0/0:18,0:18:48:0,48,525	0/0:13,0:13:33:0,33,357	0/0:5,0:5:15:0,15,164	0/0:14,0:14:39:0,39,407	0/0:22,0:22:66:0,66,660	0/0:29,0:29:87:0,87,888	0/0:6,0:6:18:0,18,197	0/0:25,0:25:69:0,69,754	0/0:19,0:19:57:0,57,578	0/0:11,0:11:33:0,33,340	0/0:6,0:6:18:0,18,192	0/0:27,0:27:81:0,81,852	0/0:6,0:6:18:0,18,191	0/0:3,0:3:9:0,9,99	0/0:25,0:25:75:0,75,778	0/0:2,0:2:6:0,6,64	1/1:0,21:21:63:656,63,0	0/0:8,0:8:24:0,24,250	0/0:23,0:23:69:0,69,709	0/0:9,0:9:27:0,27,278	0/0:20,0:20:57:0,57,596	1/1:0,1:1:3:32,3,0	0/0:3,0:3:9:0,9,97	0/0:6,0:6:18:0,18,187	0/0:12,0:12:33:0,33,355	0/0:27,0:27:72:0,72,789	0/0:15,0:15:39:0,39,424	0/1:16,12:28:99:270,0,378	0/0:5,0:5:12:0,12,122	0/0:2,0:2:6:0,6,67	0/0:3,0:3:9:0,9,91	0/0:8,0:8:24:0,24,237	1/1:0,2:2:6:62,6,0	./.:.:.:.:.	0/0:10,0:10:30:0,30,316	0/0:7,0:7:21:0,21,217	0/0:5,0:5:15:0,15,156	0/0:1,0:1:3:0,3,27	0/0:5,0:5:15:0,15,153	0/0:3,0:3:9:0,9,97	1/1:0,4:4:12:127,12,0	0/0:3,0:3:9:0,9,97	0/0:6,0:6:18:0,18,187	0/0:1,0:1:3:0,3,32	0/0:10,0:10:30:0,30,301	0/0:7,0:7:21:0,21,214	0/0:5,0:5:15:0,15,153	0/0:2,0:2:6:0,6,63	0/0:8,0:8:24:0,24,244	0/0:7,0:7:18:0,18,201	0/0:8,0:8:24:0,24,245	0/0:3,0:3:9:0,9,91	1/1:0,3:3:6:75,6,0	0/0:4,0:4:12:0,12,126	0/0:3,0:3:9:0,9,93	0/0:3,0:3:9:0,9,90	0/0:5,0:5:15:0,15,145	0/0:1,0:1:3:0,3,31	0/0:2,0:2:6:0,6,59	0/0:8,0:8:24:0,24,243	0/0:1,0:1:3:0,3,32	0/0:2,0:2:6:0,6,61	0/0:1,0:1:3:0,3,31	0/0:3,0:3:9:0,9,90	0/0:5,0:5:12:0,12,131	0/0:8,0:8:24:0,24,245	0/0:5,0:5:15:0,15,156	0/0:7,0:7:21:0,21,218	0/0:3,0:3:6:0,6,72	0/0:5,0:5:15:0,15,158	0/0:5,0:5:15:0,15,154	0/0:5,0:5:15:0,15,160	./.:.:.:.:.	0/0:2,0:2:6:0,6,63	0/0:1,0:1:3:0,3,30	0/0:3,0:3:9:0,9,92	0/0:4,0:4:12:0,12,122	0/0:7,0:7:21:0,21,212	0/0:4,0:4:12:0,12,114	0/0:3,0:3:9:0,9,96	0/0:4,0:4:12:0,12,122	0/0:1,0:1:3:0,3,32	0/0:6,0:6:18:0,18,188	0/0:3,0:3:9:0,9,93	0/0:6,0:6:18:0,18,189	./.:.:.:.:.	./.:.:.:.:.	0/0:6,0:6:18:0,18,187	0/0:5,0:5:15:0,15,147	0/0:7,0:7:21:0,21,214	1/1:0,2:2:6:60,6,0	0/0:9,0:9:24:0,24,260	0/0:10,0:11:27:0,27,299	1/1:0,1:1:3:30,3,0	0/0:7,0:7:21:0,21,217	0/0:10,0:10:27:0,27,294	0/0:9,0:9:27:0,27,278	0/0:2,0:2:6:0,6,62	0/0:4,0:4:12:0,12,124	0/0:3,0:3:9:0,9,94	0/0:7,0:7:21:0,21,214	0/0:3,0:3:9:0,9,94	0/0:3,0:3:9:0,9,89	0/0:6,0:6:18:0,18,187	0/0:7,0:7:21:0,21,226	0/0:4,0:4:12:0,12,123	0/0:6,0:6:18:0,18,180	0/0:3,0:3:9:0,9,90	0/0:6,0:6:12:0,12,152	0/0:8,0:8:24:0,24,248	0/0:6,0:6:18:0,18,184	1/1:0,2:2:3:45,3,0	1/1:0,2:2:3:45,3,0	0/0:3,0:3:6:0,6,69	0/1:2,2:4:39:39,0,39	0/0:5,0:5:12:0,12,137	0/0:7,0:7:15:0,15,167	0/0:6,0:6:15:0,15,164	0/0:30,0:30:90:0,90,992
chr2	24388030	.	G	A	1956.79	.	AC=21;AF=0.079;AN=266;BaseQRankSum=3.273;DP=1051;Dels=0.00;FS=7.275;HaplotypeScore=0.1552;InbreedingCoeff=0.3333;MLEAC=18;MLEAF=0.068;MQ=59.42;MQ0=1;MQRankSum=-2.371;QD=18.29;ReadPosRankSum=-1.390	GT:AD:DP:GQ:PL	0/0:89,0:89:99:0,268,2719	0/0:23,0:24:63:0,63,683	0/0:26,0:26:78:0,78,789	1/1:0,31:31:93:986,93,0	0/0:13,0:13:36:0,36,394	0/0:13,0:13:39:0,39,396	0/0:31,0:31:93:0,93,936	0/0:7,0:7:21:0,21,222	1/1:0,3:3:9:99,9,0	0/0:19,1:20:24:0,24,524	0/0:3,0:3:9:0,9,97	0/0:11,0:11:33:0,33,332	0/0:15,0:15:45:0,45,460	0/0:2,0:2:6:0,6,63	0/0:24,0:24:69:0,69,718	0/0:19,0:20:57:0,57,574	0/0:13,0:13:36:0,36,378	0/0:6,0:6:18:0,18,193	0/0:13,0:13:36:0,36,375	0/0:4,0:4:12:0,12,126	0/0:4,0:4:12:0,12,132	0/0:22,0:22:63:0,63,643	0/0:22,0:22:66:0,66,671	0/0:19,0:19:57:0,57,600	0/0:4,0:4:12:0,12,129	0/0:14,0:14:42:0,42,421	0/0:16,0:16:48:0,48,496	0/0:5,0:5:15:0,15,156	0/0:6,0:6:18:0,18,194	0/0:16,0:16:48:0,48,479	0/0:6,0:6:18:0,18,186	0/0:2,0:2:6:0,6,67	0/0:16,0:16:48:0,48,488	0/0:7,0:7:21:0,21,227	1/1:0,10:10:30:313,30,0	0/1:9,2:11:36:36,0,231	0/0:15,0:15:45:0,45,473	0/0:6,0:6:18:0,18,180	0/0:12,0:12:36:0,36,364	1/1:0,2:2:6:61,6,0	0/1:5,1:6:17:17,0,136	0/0:12,0:12:36:0,36,371	0/0:21,0:21:51:0,51,568	0/0:23,0:23:69:0,69,710	0/0:12,0:12:36:0,36,358	0/1:10,13:23:99:298,0,249	0/0:9,0:9:27:0,27,296	0/1:2,1:3:23:23,0,57	0/0:3,0:3:9:0,9,96	0/0:4,0:4:12:0,12,115	1/1:0,3:3:9:93,9,0	0/0:6,0:6:9:0,9,106	0/0:8,0:8:24:0,24,236	0/0:4,0:4:12:0,12,124	0/0:3,0:3:9:0,9,94	0/0:4,0:4:12:0,12,122	0/0:3,0:3:9:0,9,94	0/0:6,0:6:18:0,18,188	1/1:0,2:2:6:61,6,0	0/0:3,0:3:9:0,9,96	0/0:2,0:2:6:0,6,66	0/0:4,0:4:12:0,12,124	0/0:6,0:6:18:0,18,189	0/0:2,0:2:6:0,6,65	0/0:1,0:1:3:0,3,32	0/0:5,0:5:15:0,15,149	0/0:4,0:4:12:0,12,120	0/0:6,0:6:15:0,15,167	0/0:4,0:4:12:0,12,122	0/0:5,0:5:15:0,15,152	1/1:0,1:2:3:31,3,0	0/0:5,0:5:15:0,15,156	0/0:2,0:2:6:0,6,61	0/0:4,0:4:12:0,12,126	0/0:2,0:2:6:0,6,63	0/0:2,0:2:6:0,6,67	0/0:3,0:3:6:0,6,75	0/0:3,0:3:9:0,9,96	0/0:4,0:4:9:0,9,94	0/0:4,0:4:12:0,12,119	0/0:2,0:2:6:0,6,63	0/0:1,0:1:3:0,3,32	0/0:6,0:6:18:0,18,186	0/0:1,0:1:3:0,3,27	0/0:1,0:1:3:0,3,30	0/0:3,0:3:6:0,6,63	0/0:3,0:3:9:0,9,94	0/0:11,0:11:33:0,33,324	0/0:4,0:4:12:0,12,123	0/0:8,0:8:24:0,24,237	0/0:2,0:2:6:0,6,59	0/0:6,0:6:18:0,18,189	0/0:5,0:5:15:0,15,146	./.:.:.:.:.	0/0:5,0:5:15:0,15,154	0/0:2,0:2:6:0,6,61	0/0:7,0:7:21:0,21,211	0/0:2,0:2:6:0,6,59	0/0:1,0:1:3:0,3,29	./.:.:.:.:.	0/0:1,0:1:3:0,3,30	0/0:5,0:5:15:0,15,148	0/0:1,0:1:3:0,3,31	0/0:2,0:2:6:0,6,65	0/0:3,0:3:9:0,9,92	0/0:6,0:6:18:0,18,184	0/0:6,0:6:18:0,18,178	0/0:6,0:6:18:0,18,182	0/1:1,3:4:19:87,0,19	0/0:6,0:6:18:0,18,187	0/0:8,0:8:24:0,24,240	0/1:1,3:4:20:88,0,20	0/0:6,0:6:18:0,18,180	0/0:7,0:7:18:0,18,200	0/0:4,0:4:12:0,12,128	0/0:6,0:6:18:0,18,185	0/0:9,0:9:27:0,27,274	0/0:3,0:3:9:0,9,86	0/0:3,0:3:9:0,9,90	0/0:7,0:7:21:0,21,215	0/0:6,0:6:18:0,18,185	0/0:2,0:2:6:0,6,61	0/0:3,0:3:9:0,9,97	0/0:1,0:1:3:0,3,30	0/0:4,0:4:12:0,12,122	0/0:4,0:4:12:0,12,120	0/0:3,0:3:6:0,6,63	0/0:6,0:6:18:0,18,189	0/0:1,0:1:3:0,3,31	./.:.:.:.:.	./.:.:.:.:.	0/0:1,0:1:3:0,3,32	0/1:2,1:3:23:23,0,39	0/0:7,0:7:15:0,15,181	0/0:5,0:5:9:0,9,121	0/0:4,0:4:9:0,9,104	0/0:23,0:23:69:0,69,756
chr2	24388087	.	A	G	2058.81	.	AC=21;AF=0.078;AN=268;BaseQRankSum=-3.875;DP=1117;Dels=0.00;FS=25.511;HaplotypeScore=0.1492;InbreedingCoeff=0.4014;MLEAC=18;MLEAF=0.067;MQ=59.35;MQ0=0;MQRankSum=-2.048;QD=19.42;ReadPosRankSum=-6.923	GT:AD:DP:GQ:PL	0/0:69,0:69:99:0,207,2179	0/0:23,0:23:66:0,66,687	0/0:22,0:22:63:0,63,660	1/1:0,40:40:99:1162,114,0	0/0:25,0:25:63:0,63,687	0/0:17,0:17:48:0,48,513	0/0:29,0:29:87:0,87,875	0/0:2,0:2:6:0,6,61	1/1:0,2:2:6:65,6,0	0/0:22,0:22:60:0,60,661	0/0:3,0:3:9:0,9,97	0/0:17,0:17:51:0,51,530	0/0:9,0:9:27:0,27,276	0/0:1,0:1:3:0,3,32	0/0:17,0:17:48:0,48,525	0/0:21,0:21:60:0,60,629	0/0:18,0:18:51:0,51,536	0/0:6,0:6:18:0,18,185	0/0:8,0:8:21:0,21,227	0/0:5,0:5:15:0,15,156	0/0:1,0:1:3:0,3,32	0/0:19,0:20:54:0,54,572	0/0:31,0:31:87:0,87,931	0/0:28,0:28:84:0,84,870	0/0:3,0:3:9:0,9,88	0/0:17,0:17:48:0,48,499	0/0:21,0:21:54:0,54,602	0/0:10,0:10:30:0,30,317	0/0:6,0:6:18:0,18,199	0/0:20,0:20:60:0,60,631	0/0:1,0:1:3:0,3,32	0/0:8,0:8:24:0,24,249	0/0:11,0:12:30:0,30,316	./.:.:.:.:.	1/1:0,10:10:30:304,30,0	0/0:5,0:5:15:0,15,160	0/0:20,0:20:60:0,60,609	0/0:18,0:18:42:0,42,498	0/0:16,2:18:24:0,24,447	0/1:2,1:3:23:23,0,57	0/0:4,0:4:12:0,12,130	0/0:19,0:19:45:0,45,525	0/0:14,0:14:36:0,36,381	0/0:24,0:24:72:0,72,749	0/0:19,0:19:57:0,57,585	0/1:12,5:17:97:97,0,313	0/0:9,0:9:27:0,27,280	0/1:5,2:7:40:40,0,136	0/0:2,0:2:6:0,6,63	0/0:2,0:2:6:0,6,65	1/1:0,3:3:9:91,9,0	0/0:8,0:8:24:0,24,241	0/0:4,0:4:12:0,12,124	0/0:4,0:4:12:0,12,122	0/0:5,0:5:12:0,12,136	0/0:4,0:4:12:0,12,130	0/0:3,0:3:9:0,9,91	0/0:7,0:7:21:0,21,221	1/1:0,5:5:15:147,15,0	0/0:1,0:1:3:0,3,32	0/0:2,0:2:6:0,6,65	0/0:2,0:2:6:0,6,61	0/0:9,0:9:27:0,27,278	0/0:3,0:3:9:0,9,89	0/0:2,0:2:6:0,6,61	0/0:5,0:5:15:0,15,152	0/0:3,0:3:9:0,9,93	0/0:7,0:7:21:0,21,210	0/0:1,0:1:3:0,3,31	0/0:5,0:5:15:0,15,154	1/1:0,5:5:12:137,12,0	0/0:5,0:5:15:0,15,153	0/0:1,0:1:3:0,3,31	0/0:7,0:7:21:0,21,205	0/0:5,0:5:12:0,12,137	0/0:4,0:4:12:0,12,123	0/0:3,0:3:9:0,9,94	0/0:5,0:5:15:0,15,153	0/0:2,0:2:6:0,6,64	0/0:6,0:6:18:0,18,185	./.:.:.:.:.	0/0:3,0:3:9:0,9,97	0/0:3,0:3:9:0,9,100	0/0:2,0:2:6:0,6,62	./.:.:.:.:.	0/0:4,0:4:12:0,12,120	0/0:5,0:5:15:0,15,153	0/0:11,0:11:33:0,33,347	0/0:2,0:2:6:0,6,62	0/0:5,0:5:15:0,15,159	0/0:1,0:1:3:0,3,32	0/0:3,0:3:9:0,9,92	0/0:6,0:6:18:0,18,187	0/0:1,0:1:3:0,3,31	0/0:5,0:5:15:0,15,157	0/0:5,0:5:15:0,15,158	0/0:9,0:9:27:0,27,274	0/0:4,0:4:12:0,12,126	0/0:3,0:3:6:0,6,74	0/0:1,0:1:3:0,3,31	0/0:5,0:5:15:0,15,163	0/0:3,0:3:9:0,9,92	0/0:1,0:1:3:0,3,32	0/0:4,0:4:12:0,12,124	0/0:3,0:3:9:0,9,94	0/0:4,0:4:12:0,12,124	0/0:7,0:7:21:0,21,197	0/0:4,0:4:12:0,12,126	0/1:2,3:5:46:82,0,46	0/0:8,0:8:21:0,21,226	0/0:8,0:8:24:0,24,242	0/1:2,3:5:47:84,0,47	0/0:7,0:7:18:0,18,202	0/0:4,0:4:12:0,12,121	0/0:6,0:6:18:0,18,178	0/0:8,0:8:24:0,24,250	0/0:5,0:5:15:0,15,158	0/0:6,0:6:18:0,18,183	0/0:4,0:4:12:0,12,122	0/0:5,0:5:15:0,15,151	0/0:8,0:8:24:0,24,247	0/0:6,0:6:18:0,18,188	0/0:7,0:7:18:0,18,201	0/0:6,0:6:18:0,18,185	0/0:2,0:2:6:0,6,62	0/0:4,0:4:12:0,12,121	0/0:2,0:2:6:0,6,60	0/0:7,0:7:21:0,21,216	0/0:2,0:2:6:0,6,61	1/1:0,2:2:3:45,3,0	1/1:0,2:2:3:45,3,0	0/0:1,0:1:3:0,3,31	0/0:2,0:2:3:0,3,45	0/0:7,0:7:15:0,15,185	0/0:5,0:5:9:0,9,121	0/0:3,0:3:6:0,6,76	0/0:25,0:25:75:0,75,821
chr2	24388106	.	C	T	2535.16	.	AC=21;AF=0.077;AN=272;BaseQRankSum=5.112;DP=1111;Dels=0.00;FS=19.657;HaplotypeScore=0.0973;InbreedingCoeff=0.3927;MLEAC=19;MLEAF=0.070;MQ=59.50;MQ0=0;MQRankSum=-0.544;QD=20.78;ReadPosRankSum=-0.346	GT:AD:DP:GQ:PL	0/0:57,0:57:99:0,171,1775	0/0:24,0:24:63:0,63,675	0/0:19,0:19:54:0,54,554	1/1:0,40:40:99:1211,117,0	0/0:24,0:24:63:0,63,691	0/0:17,0:17:45:0,45,488	0/0:21,0:21:63:0,63,632	0/0:2,0:2:6:0,6,61	1/1:0,2:2:6:67,6,0	0/0:24,0:24:69:0,69,709	0/0:4,0:4:12:0,12,126	0/0:15,0:15:45:0,45,462	0/0:14,0:14:39:0,39,411	0/0:2,0:2:6:0,6,65	0/0:23,0:23:63:0,63,688	0/0:19,0:19:51:0,51,538	0/0:16,0:16:48:0,48,484	0/0:6,0:6:18:0,18,195	0/0:6,0:6:18:0,18,176	0/0:8,0:8:18:0,18,209	0/0:4,0:4:12:0,12,125	0/0:16,0:16:45:0,45,470	0/0:28,0:28:78:0,78,830	0/0:25,0:25:72:0,72,727	0/0:3,0:3:9:0,9,98	0/0:22,0:22:66:0,66,670	0/0:19,0:19:51:0,51,539	0/0:7,0:7:21:0,21,218	0/0:4,0:4:12:0,12,124	0/0:18,0:18:54:0,54,545	0/0:1,0:1:3:0,3,29	0/0:7,0:7:21:0,21,222	0/0:14,0:14:39:0,39,408	./.:.:.:.:.	1/1:0,16:16:42:462,42,0	0/0:3,0:3:9:0,9,99	0/0:24,0:24:72:0,72,723	0/0:21,0:21:51:0,51,579	0/0:24,0:24:66:0,66,703	0/1:2,1:3:22:22,0,54	0/0:5,0:5:15:0,15,162	0/0:21,0:21:51:0,51,588	0/0:13,0:13:36:0,36,383	0/0:24,0:24:66:0,66,676	0/0:16,0:16:48:0,48,474	0/1:14,6:20:99:126,0,357	0/0:8,0:8:24:0,24,244	0/1:5,2:7:45:45,0,137	0/0:2,0:2:6:0,6,57	0/0:3,0:3:9:0,9,92	1/1:0,3:3:9:93,9,0	0/0:7,0:7:21:0,21,203	0/0:6,0:6:18:0,18,180	0/0:2,0:2:6:0,6,63	0/0:7,0:7:18:0,18,193	0/0:3,0:3:9:0,9,93	0/0:2,0:2:6:0,6,64	0/0:6,0:6:18:0,18,184	1/1:0,10:10:27:296,27,0	0/0:1,0:1:3:0,3,32	0/0:3,0:3:9:0,9,94	0/0:4,0:4:12:0,12,120	0/0:8,0:8:24:0,24,238	0/0:5,0:5:15:0,15,155	0/0:2,0:2:3:0,3,30	0/0:6,0:6:18:0,18,180	0/0:3,0:3:9:0,9,91	0/0:9,0:9:27:0,27,275	0/0:2,0:2:6:0,6,60	0/0:3,0:3:9:0,9,95	1/1:0,5:5:12:138,12,0	0/0:4,0:4:12:0,12,125	0/0:1,0:1:3:0,3,30	0/0:5,0:5:15:0,15,149	0/0:8,0:8:18:0,18,213	0/0:3,0:3:9:0,9,90	0/0:4,0:4:12:0,12,125	0/0:3,0:3:9:0,9,88	0/0:3,0:3:9:0,9,96	0/0:5,0:5:15:0,15,150	0/0:2,0:2:6:0,6,65	0/0:3,0:3:9:0,9,89	0/0:1,0:1:3:0,3,30	0/0:4,0:4:12:0,12,119	0/0:1,0:1:3:0,3,32	0/0:4,0:4:12:0,12,121	0/0:8,0:8:21:0,21,228	0/0:11,0:11:33:0,33,336	0/0:1,0:1:3:0,3,32	0/0:7,0:7:18:0,18,184	0/0:1,0:1:3:0,3,30	0/0:3,0:3:9:0,9,96	0/0:4,0:4:12:0,12,125	0/0:1,0:1:3:0,3,31	0/0:3,0:3:9:0,9,93	0/0:7,0:7:21:0,21,218	0/0:7,0:7:21:0,21,204	0/0:5,0:5:12:0,12,125	0/0:1,0:1:3:0,3,32	0/0:1,0:1:3:0,3,31	0/0:7,0:7:21:0,21,211	0/0:1,0:1:3:0,3,32	0/0:1,0:1:3:0,3,31	0/0:4,0:4:12:0,12,121	0/0:3,0:3:9:0,9,95	0/0:5,0:5:15:0,15,156	0/0:4,0:4:12:0,12,110	0/0:4,0:4:12:0,12,124	0/1:1,3:4:20:83,0,20	0/0:5,0:5:12:0,12,140	0/0:7,0:7:21:0,21,219	0/1:1,3:4:20:84,0,20	0/0:8,0:8:21:0,21,229	0/0:4,0:4:12:0,12,123	0/0:5,0:5:15:0,15,152	0/0:4,0:4:12:0,12,122	0/0:4,0:4:12:0,12,124	0/0:7,0:7:21:0,21,212	0/0:4,0:4:12:0,12,120	0/0:5,0:5:15:0,15,151	0/0:11,0:11:33:0,33,337	0/0:5,0:5:15:0,15,157	0/0:10,0:10:24:0,24,270	0/0:5,0:5:15:0,15,149	0/0:1,0:1:3:0,3,31	0/0:2,0:2:6:0,6,57	0/0:1,0:1:3:0,3,31	0/0:7,0:7:21:0,21,214	0/0:3,0:3:9:0,9,94	1/1:0,6:6:9:134,9,0	1/1:0,2:2:3:45,3,0	0/0:2,0:2:3:0,3,45	0/0:2,0:2:3:0,3,45	0/0:7,0:7:15:0,15,179	0/0:3,0:3:6:0,6,74	0/0:4,0:4:6:0,6,89	0/0:21,0:21:63:0,63,662
chr2	24388152	.	A	G	2552.58	.	AC=20;AF=0.074;AN=272;BaseQRankSum=8.629;DP=1176;Dels=0.00;FS=15.974;HaplotypeScore=0.2882;InbreedingCoeff=0.5029;MLEAC=15;MLEAF=0.055;MQ=59.79;MQ0=0;MQRankSum=0.279;QD=23.42;ReadPosRankSum=2.291	GT:AD:DP:GQ:PL	0/0:68,0:68:99:0,205,2210	0/0:23,0:23:69:0,69,693	0/0:20,0:20:54:0,54,577	1/1:0,45:45:99:1440,132,0	0/0:26,0:26:69:0,69,754	0/0:22,0:22:63:0,63,652	0/0:21,0:21:63:0,63,623	0/0:4,0:4:12:0,12,125	1/1:0,1:1:3:31,3,0	0/0:26,0:26:75:0,75,784	0/0:6,0:6:18:0,18,181	0/0:15,0:15:42:0,42,440	0/0:15,0:15:39:0,39,425	0/0:1,0:1:3:0,3,32	0/0:25,0:25:72:0,72,749	0/0:21,0:21:60:0,60,628	0/0:15,0:15:39:0,39,430	0/0:4,0:4:12:0,12,126	0/0:9,0:9:27:0,27,271	0/0:9,0:9:21:0,21,233	0/0:8,0:8:24:0,24,251	0/0:8,0:8:24:0,24,240	0/0:28,1:29:45:0,45,778	0/0:26,0:26:75:0,75,778	0/0:3,0:3:9:0,9,94	0/0:19,0:19:57:0,57,597	0/0:26,0:26:72:0,72,755	0/0:10,0:10:30:0,30,310	0/0:5,0:5:15:0,15,158	0/0:23,0:23:69:0,69,692	0/0:6,0:6:18:0,18,188	0/0:3,0:3:9:0,9,102	0/0:20,0:20:57:0,57,590	0/0:3,0:3:9:0,9,96	1/1:0,14:14:39:436,39,0	0/1:5,1:6:15:15,0,137	0/0:21,0:21:57:0,57,604	0/0:18,0:18:45:0,45,493	0/0:25,0:25:69:0,69,738	1/1:0,1:1:3:33,3,0	0/0:3,0:3:9:0,9,90	0/0:21,0:21:57:0,57,612	0/0:10,0:10:27:0,27,286	0/0:22,0:22:63:0,63,656	0/0:20,0:20:60:0,60,616	0/1:9,9:18:99:220,0,224	0/0:8,0:8:24:0,24,249	0/0:5,0:5:12:0,12,132	0/0:1,0:1:3:0,3,31	0/0:6,0:6:18:0,18,185	1/1:0,2:2:6:67,6,0	0/0:6,0:6:18:0,18,185	0/0:8,0:8:24:0,24,248	0/0:3,0:3:9:0,9,95	0/0:7,0:7:18:0,18,201	0/0:3,0:3:9:0,9,87	0/0:4,0:4:12:0,12,120	0/0:4,0:4:12:0,12,124	1/1:0,8:8:21:241,21,0	0/0:3,0:3:9:0,9,94	0/0:4,0:4:12:0,12,120	0/0:2,0:2:6:0,6,59	0/0:6,0:7:18:0,18,178	0/0:5,0:5:15:0,15,155	0/0:2,0:2:6:0,6,62	0/0:4,0:4:12:0,12,127	0/0:4,0:4:12:0,12,120	0/0:7,0:7:21:0,21,226	0/0:3,0:3:9:0,9,93	0/0:3,0:3:9:0,9,98	1/1:0,6:6:15:174,15,0	0/0:3,0:3:9:0,9,90	0/0:2,0:2:6:0,6,67	0/0:6,0:6:18:0,18,175	0/0:11,0:11:30:0,30,320	0/0:1,0:1:3:0,3,31	0/0:4,0:4:12:0,12,121	0/0:2,0:2:6:0,6,61	0/0:4,0:4:12:0,12,121	0/0:8,0:8:24:0,24,240	0/0:2,0:2:6:0,6,61	0/0:4,0:4:12:0,12,120	0/0:6,0:6:18:0,18,185	0/0:6,0:6:18:0,18,184	0/0:2,0:2:6:0,6,57	0/0:4,0:4:12:0,12,128	0/0:10,0:10:24:0,24,278	0/0:13,0:13:39:0,39,391	0/0:2,0:2:6:0,6,62	0/0:4,0:4:12:0,12,125	0/0:2,0:2:6:0,6,64	0/0:3,0:3:9:0,9,97	0/0:5,0:5:15:0,15,156	0/0:2,0:2:6:0,6,60	0/0:5,0:5:15:0,15,155	0/0:3,0:3:9:0,9,89	0/0:5,0:5:15:0,15,157	0/0:5,0:5:15:0,15,151	0/0:1,0:1:3:0,3,32	0/0:2,0:2:6:0,6,63	0/0:9,0:9:27:0,27,273	0/0:3,0:3:9:0,9,96	0/0:3,0:3:9:0,9,91	0/0:3,0:3:9:0,9,94	0/0:3,0:3:9:0,9,97	0/0:5,0:5:15:0,15,158	0/0:3,0:3:9:0,9,95	0/0:3,0:3:9:0,9,92	0/0:1,0:1:3:0,3,30	0/0:9,0:9:27:0,27,269	0/0:10,0:10:30:0,30,304	0/0:1,0:1:3:0,3,30	0/0:6,0:6:18:0,18,190	0/0:5,0:5:15:0,15,159	0/0:2,0:2:6:0,6,63	0/0:8,0:8:24:0,24,248	0/0:3,0:3:9:0,9,94	0/0:6,0:6:18:0,18,182	0/0:4,0:4:12:0,12,126	0/0:3,0:3:9:0,9,89	0/0:13,0:13:39:0,39,392	0/0:7,0:7:21:0,21,221	0/0:14,0:14:36:0,36,396	0/0:5,0:5:15:0,15,155	0/0:2,0:2:6:0,6,61	0/0:3,0:3:9:0,9,98	0/0:2,0:2:6:0,6,64	0/0:5,0:5:15:0,15,160	0/0:4,0:4:12:0,12,122	1/1:0,6:6:9:134,9,0	1/1:0,2:2:3:45,3,0	0/0:4,0:4:6:0,6,89	./.:.:.:.:.	0/0:7,0:7:15:0,15,180	0/0:3,0:3:6:0,6,75	0/0:4,0:4:6:0,6,89	0/0:19,0:19:57:0,57,635
chr2	24388162	.	T	G	2178.9	.	AC=19;AF=0.071;AN=268;BaseQRankSum=-4.107;DP=1149;Dels=0.00;FS=1.344;HaplotypeScore=0.1619;InbreedingCoeff=0.4591;MLEAC=15;MLEAF=0.056;MQ=59.73;MQ0=0;MQRankSum=-1.128;QD=21.15;ReadPosRankSum=1.109	GT:AD:DP:GQ:PL	0/0:68,0:68:99:0,205,2209	0/0:23,0:23:69:0,69,747	0/0:22,0:22:60:0,60,642	1/1:0,42:42:99:1297,126,0	0/0:27,0:27:75:0,75,838	0/0:27,0:27:78:0,78,800	0/0:19,0:19:57:0,57,584	0/0:5,0:5:15:0,15,162	0/1:1,1:2:22:26,0,22	0/0:24,0:24:72:0,72,738	0/0:7,0:7:21:0,21,227	0/0:15,0:15:42:0,42,451	0/0:17,0:17:45:0,45,501	0/0:2,0:2:6:0,6,65	0/0:21,0:21:63:0,63,674	0/0:23,0:23:63:0,63,692	0/0:15,0:15:39:0,39,431	0/0:4,0:4:12:0,12,126	0/0:10,0:10:30:0,30,303	0/0:11,0:11:27:0,27,310	0/0:9,0:9:27:0,27,283	0/0:9,0:9:24:0,24,258	0/0:28,0:28:75:0,75,824	0/0:20,0:20:57:0,57,611	0/0:5,0:5:15:0,15,153	0/0:18,0:18:51:0,51,566	0/0:28,0:28:81:0,81,868	0/0:10,0:10:30:0,30,311	0/0:4,0:4:12:0,12,130	0/0:22,0:22:66:0,66,689	0/0:6,0:6:18:0,18,192	0/0:1,0:1:3:0,3,33	0/0:21,0:21:60:0,60,638	0/0:3,0:3:9:0,9,97	1/1:0,12:12:33:355,33,0	0/1:5,1:6:17:17,0,105	0/0:20,0:20:51:0,51,583	0/0:18,1:19:45:0,45,514	0/0:23,0:23:69:0,69,713	1/1:0,1:1:3:32,3,0	0/0:3,0:3:9:0,9,96	0/0:18,0:18:51:0,51,567	0/0:12,0:12:30:0,30,350	0/0:19,0:19:57:0,57,611	0/0:17,0:17:51:0,51,539	0/1:12,7:19:99:125,0,330	0/0:6,0:6:18:0,18,183	0/0:5,0:5:12:0,12,131	0/0:2,0:2:6:0,6,62	0/0:7,0:7:21:0,21,219	1/1:0,2:2:6:61,6,0	0/0:4,0:4:12:0,12,124	0/0:8,0:8:21:0,21,221	0/0:3,0:3:9:0,9,94	0/0:5,0:5:15:0,15,161	0/0:3,0:3:9:0,9,94	0/0:5,0:5:15:0,15,153	0/0:4,0:4:12:0,12,124	1/1:0,8:8:21:233,21,0	0/0:5,0:5:15:0,15,162	0/0:5,0:5:12:0,12,135	0/0:2,0:2:6:0,6,61	0/0:5,0:5:15:0,15,154	0/0:4,0:4:12:0,12,126	0/0:2,0:2:6:0,6,57	0/0:4,0:4:12:0,12,122	0/0:3,0:3:9:0,9,97	0/0:5,0:5:15:0,15,156	0/0:3,0:3:9:0,9,94	0/0:2,0:2:6:0,6,63	1/1:0,4:4:12:119,12,0	0/0:4,0:4:12:0,12,124	0/0:2,0:2:6:0,6,64	0/0:6,0:6:18:0,18,184	0/0:11,0:11:30:0,30,334	0/0:1,0:1:3:0,3,30	0/0:5,0:5:15:0,15,149	0/0:1,0:1:3:0,3,32	0/0:4,0:4:12:0,12,125	0/0:7,0:7:21:0,21,224	0/0:2,0:2:6:0,6,61	0/0:5,0:5:15:0,15,158	0/0:7,0:7:21:0,21,231	0/0:5,0:5:15:0,15,158	0/0:2,0:2:6:0,6,61	0/0:5,0:5:15:0,15,160	0/0:8,0:8:18:0,18,217	0/0:12,0:12:36:0,36,371	0/0:2,0:2:6:0,6,63	0/0:5,0:5:15:0,15,161	0/0:1,0:1:3:0,3,31	0/0:1,0:1:3:0,3,32	0/0:5,0:5:15:0,15,150	0/0:2,0:2:6:0,6,60	0/0:5,0:5:12:0,12,121	0/0:3,0:3:9:0,9,92	0/0:4,0:4:12:0,12,127	0/0:3,0:3:9:0,9,96	0/0:2,0:2:6:0,6,63	0/0:2,0:2:6:0,6,65	0/0:8,0:8:24:0,24,253	0/0:4,0:4:12:0,12,126	0/0:3,0:3:9:0,9,95	0/0:2,0:2:6:0,6,61	0/0:2,0:2:6:0,6,66	0/0:8,0:8:24:0,24,256	0/0:3,0:3:9:0,9,97	0/0:5,0:5:15:0,15,153	./.:.:.:.:.	0/0:8,0:8:24:0,24,254	0/0:10,0:10:30:0,30,311	./.:.:.:.:.	0/0:5,0:5:15:0,15,166	0/0:4,0:4:12:0,12,132	0/0:2,0:2:6:0,6,62	0/0:7,0:7:21:0,21,230	0/0:4,0:4:12:0,12,127	0/0:7,0:7:21:0,21,225	0/0:2,0:2:6:0,6,61	0/0:3,0:3:9:0,9,95	0/0:12,0:12:36:0,36,374	0/0:8,0:8:24:0,24,256	0/0:13,0:13:36:0,36,397	0/0:2,0:2:6:0,6,61	0/0:2,0:2:6:0,6,61	0/0:2,0:2:6:0,6,59	0/0:3,0:3:9:0,9,93	0/0:4,0:4:12:0,12,128	0/0:3,0:3:9:0,9,97	1/1:0,6:6:9:134,9,0	1/1:0,1:1:3:28,3,0	0/0:4,0:4:6:0,6,89	./.:.:.:.:.	0/0:9,0:9:18:0,18,227	0/0:1,0:1:3:0,3,32	0/0:6,0:6:9:0,9,134	0/0:21,0:21:63:0,63,710
chr2	24388219	.	A	C	2311.17	.	AC=17;AF=0.064;AN=266;BaseQRankSum=9.664;DP=1144;Dels=0.00;FS=4.442;HaplotypeScore=0.0873;InbreedingCoeff=0.4361;MLEAC=13;MLEAF=0.049;MQ=59.67;MQ0=0;MQRankSum=2.238;QD=21.60;ReadPosRankSum=0.224	GT:AD:DP:GQ:PL	0/0:82,0:82:99:0,247,2538	0/0:29,0:29:84:0,84,864	0/0:20,0:20:60:0,60,619	1/1:0,39:39:99:1245,117,0	0/0:23,0:23:66:0,66,671	0/0:26,0:26:78:0,78,766	0/0:17,0:17:51:0,51,504	0/0:6,0:6:18:0,18,189	0/1:3,4:7:73:108,0,73	0/0:15,0:15:45:0,45,444	0/0:4,0:4:12:0,12,128	0/0:14,0:15:39:0,39,408	0/0:12,0:12:33:0,33,348	0/0:1,0:1:3:0,3,33	0/0:23,0:23:66:0,66,688	0/0:23,0:23:63:0,63,656	0/0:14,0:14:36:0,36,396	0/0:2,0:2:6:0,6,61	0/0:7,0:7:21:0,21,211	0/0:12,0:12:30:0,30,319	0/0:7,0:7:21:0,21,234	0/0:16,0:16:45:0,45,476	0/0:27,0:27:78:0,78,792	0/0:24,0:24:72:0,72,717	0/0:9,0:9:27:0,27,291	0/0:21,0:21:63:0,63,615	0/0:21,0:21:63:0,63,616	0/0:8,0:8:24:0,24,250	0/0:6,0:6:18:0,18,178	0/0:19,0:19:51:0,51,548	0/0:2,0:2:6:0,6,68	0/0:3,0:3:9:0,9,95	0/0:24,0:24:72:0,72,711	0/0:3,0:3:9:0,9,95	1/1:0,12:12:36:384,36,0	0/1:8,1:9:8:8,0,229	0/0:12,0:12:36:0,36,354	0/0:13,0:13:36:0,36,375	0/0:17,0:17:51:0,51,501	1/1:0,2:2:6:67,6,0	0/0:3,0:3:9:0,9,97	0/0:13,0:13:39:0,39,372	0/0:18,0:18:42:0,42,479	0/0:15,0:15:45:0,45,445	0/0:18,0:18:54:0,54,530	0/1:11,11:22:99:272,0,271	0/0:5,0:5:15:0,15,151	0/0:2,0:2:6:0,6,68	0/0:1,0:1:3:0,3,30	0/0:10,0:10:30:0,30,304	1/1:0,6:6:18:194,18,0	0/0:3,0:3:9:0,9,95	0/0:5,0:5:12:0,12,136	0/0:4,0:4:12:0,12,120	0/0:6,0:6:18:0,18,182	0/0:7,0:7:21:0,21,212	0/0:4,0:4:9:0,9,96	0/0:2,0:2:6:0,6,59	1/1:0,3:3:9:96,9,0	0/0:5,0:5:15:0,15,150	0/0:4,0:4:9:0,9,108	0/0:1,0:1:3:0,3,30	0/0:5,0:5:15:0,15,145	0/0:6,0:6:18:0,18,174	0/0:4,0:4:12:0,12,117	0/0:4,0:4:12:0,12,122	0/0:4,0:4:12:0,12,117	0/0:10,0:10:30:0,30,294	0/0:2,0:2:6:0,6,62	0/0:6,0:6:18:0,18,178	1/1:0,3:3:6:78,6,0	0/0:2,0:2:6:0,6,58	0/0:4,0:4:12:0,12,126	0/0:4,0:4:12:0,12,120	0/0:8,0:8:24:0,24,233	0/0:2,0:2:6:0,6,60	0/0:4,0:4:12:0,12,119	0/0:2,0:2:6:0,6,60	0/0:6,0:6:18:0,18,180	0/0:3,0:3:9:0,9,86	0/0:1,0:1:3:0,3,32	0/0:3,0:3:9:0,9,89	0/0:7,0:7:21:0,21,220	0/0:3,0:3:9:0,9,93	0/0:1,0:1:3:0,3,29	0/0:5,0:5:15:0,15,157	0/0:6,0:6:12:0,12,149	0/0:9,0:9:27:0,27,278	0/0:10,0:10:27:0,27,294	0/0:5,0:5:15:0,15,163	0/0:3,0:3:9:0,9,92	0/0:4,0:4:9:0,9,108	0/0:4,0:4:12:0,12,119	0/0:1,0:1:3:0,3,31	0/0:2,0:2:6:0,6,59	0/0:4,0:4:12:0,12,122	0/0:9,0:9:27:0,27,270	0/0:3,0:3:6:0,6,74	0/0:5,0:5:15:0,15,154	0/0:2,0:2:6:0,6,59	0/0:5,0:5:15:0,15,150	0/0:6,0:6:18:0,18,181	0/0:2,0:2:6:0,6,57	0/0:3,0:3:6:0,6,76	0/0:1,0:1:3:0,3,30	0/0:6,0:6:18:0,18,184	0/0:3,0:3:9:0,9,95	0/0:5,0:5:15:0,15,148	./.:.:.:.:.	0/0:10,0:10:30:0,30,289	0/0:11,0:11:30:0,30,309	./.:.:.:.:.	0/0:4,0:4:12:0,12,115	0/0:4,0:4:12:0,12,118	0/0:6,0:6:18:0,18,178	0/0:6,0:6:18:0,18,178	0/0:4,0:4:12:0,12,119	0/0:6,0:6:18:0,18,175	0/0:4,0:4:12:0,12,122	0/0:3,0:3:9:0,9,86	0/0:11,0:11:33:0,33,331	0/0:13,0:13:36:0,36,375	0/0:9,0:9:27:0,27,272	0/0:2,0:2:3:0,3,45	0/0:3,0:3:9:0,9,97	0/0:4,0:4:12:0,12,120	0/0:4,0:4:12:0,12,118	0/0:6,0:6:18:0,18,183	0/0:2,0:2:6:0,6,59	1/1:0,4:4:6:89,6,0	./.:.:.:.:.	0/0:4,0:4:6:0,6,89	./.:.:.:.:.	0/0:4,0:4:9:0,9,107	0/0:1,0:1:3:0,3,30	0/0:4,0:4:6:0,6,89	0/0:29,0:29:87:0,87,970
chr2	24388244	.	T	C	2424.05	.	AC=19;AF=0.071;AN=266;BaseQRankSum=-3.301;DP=1227;Dels=0.00;FS=8.003;HaplotypeScore=0.0728;InbreedingCoeff=0.4627;MLEAC=15;MLEAF=0.056;MQ=59.79;MQ0=0;MQRankSum=0.923;QD=21.45;ReadPosRankSum=2.149	GT:AD:DP:GQ:PL	0/0:89,0:89:99:0,268,2892	0/0:28,0:28:81:0,81,858	0/0:22,0:22:66:0,66,706	1/1:0,44:44:99:1347,132,0	0/0:20,0:20:51:0,51,583	0/0:28,0:28:84:0,84,857	0/0:27,0:27:81:0,81,841	0/0:6,0:6:18:0,18,192	0/1:2,3:5:51:74,0,51	0/0:14,0:14:42:0,42,437	0/0:1,0:1:3:0,3,32	0/0:15,0:15:39:0,39,447	0/0:15,0:15:45:0,45,479	0/0:1,0:1:3:0,3,34	0/0:24,0:24:69:0,69,722	0/0:31,0:31:84:0,84,914	0/0:16,0:16:42:0,42,473	0/0:4,0:4:12:0,12,125	0/0:8,0:8:24:0,24,256	0/0:13,0:13:36:0,36,383	0/0:4,0:4:12:0,12,126	0/0:18,0:18:54:0,54,568	0/0:25,0:25:75:0,75,795	0/0:28,0:28:84:0,84,868	0/0:6,0:6:18:0,18,187	0/0:20,0:20:60:0,60,629	0/0:18,0:18:54:0,54,551	0/0:4,0:4:12:0,12,132	0/0:4,0:4:12:0,12,126	0/0:23,0:23:57:0,57,655	0/0:3,0:3:9:0,9,94	0/0:3,0:3:9:0,9,97	0/0:27,0:27:81:0,81,826	0/0:4,0:4:12:0,12,120	1/1:0,16:16:48:494,48,0	0/1:4,1:5:13:13,0,113	0/0:14,0:14:42:0,42,441	0/0:12,0:12:36:0,36,367	0/0:19,0:19:54:0,54,558	./.:.:.:.:.	0/0:4,0:4:12:0,12,127	0/0:12,0:12:36:0,36,373	0/0:24,0:24:60:0,60,671	0/0:17,0:17:48:0,48,517	0/0:16,0:16:48:0,48,504	0/1:15,11:26:99:268,0,378	0/0:11,0:11:30:0,30,333	0/0:2,0:2:6:0,6,63	0/0:2,0:2:6:0,6,68	0/0:8,0:8:24:0,24,255	1/1:0,7:7:21:210,21,0	0/0:9,0:9:24:0,24,267	0/0:6,0:6:15:0,15,165	0/0:4,0:4:12:0,12,120	0/0:8,0:8:24:0,24,254	0/0:9,0:9:27:0,27,270	0/0:5,0:5:12:0,12,136	0/0:2,0:2:6:0,6,62	1/1:0,3:3:6:57,6,0	0/0:5,0:5:15:0,15,158	0/0:6,0:6:15:0,15,171	0/0:1,0:1:3:0,3,31	0/0:9,0:9:18:0,18,227	0/0:8,0:8:24:0,24,252	0/0:7,0:7:21:0,21,222	0/0:7,0:7:21:0,21,221	0/0:9,0:9:27:0,27,278	0/0:11,0:11:33:0,33,344	0/0:3,0:3:9:0,9,93	0/0:8,0:8:24:0,24,247	1/1:0,3:3:9:92,9,0	0/0:3,0:3:9:0,9,96	0/0:5,0:5:15:0,15,160	0/0:4,0:4:12:0,12,126	0/0:7,0:7:21:0,21,218	0/0:5,0:5:15:0,15,156	0/0:4,0:4:12:0,12,132	0/0:2,0:2:6:0,6,64	0/0:4,0:4:12:0,12,122	0/0:2,0:2:6:0,6,63	0/0:1,0:1:3:0,3,32	0/0:5,0:5:15:0,15,158	0/0:4,0:4:12:0,12,132	0/0:2,0:2:6:0,6,65	0/0:5,0:5:15:0,15,155	0/0:7,0:7:21:0,21,222	0/0:1,0:1:3:0,3,31	0/0:6,0:6:18:0,18,181	0/0:8,0:8:24:0,24,252	0/0:8,0:8:24:0,24,251	0/0:3,0:3:9:0,9,97	0/0:4,0:4:12:0,12,120	0/0:4,0:4:12:0,12,127	0/0:2,0:2:6:0,6,63	0/0:2,0:2:6:0,6,67	0/0:6,0:6:18:0,18,191	0/0:10,0:10:30:0,30,311	0/0:3,0:3:6:0,6,76	0/0:6,0:6:18:0,18,186	0/0:3,0:3:9:0,9,92	0/0:5,0:5:15:0,15,157	0/0:4,0:4:12:0,12,123	0/0:1,0:1:3:0,3,31	0/0:1,0:1:3:0,3,32	0/0:1,0:1:3:0,3,32	0/0:4,0:4:12:0,12,126	0/0:2,0:2:6:0,6,57	0/0:8,0:8:21:0,21,237	1/1:0,1:1:3:32,3,0	0/0:6,0:6:18:0,18,184	0/0:12,0:12:33:0,33,360	1/1:0,1:1:3:32,3,0	0/0:9,0:9:27:0,27,286	0/0:4,0:4:12:0,12,127	0/0:7,0:7:21:0,21,218	0/0:5,0:5:15:0,15,156	0/0:6,0:6:18:0,18,188	0/0:5,0:5:15:0,15,154	0/0:8,0:8:24:0,24,247	0/0:3,0:3:9:0,9,95	0/0:16,0:16:48:0,48,510	0/0:9,0:9:27:0,27,284	0/0:5,0:5:15:0,15,155	0/0:4,0:4:9:0,9,108	0/0:4,0:4:12:0,12,124	0/0:3,0:3:9:0,9,94	0/0:5,0:5:15:0,15,152	0/0:5,0:5:15:0,15,160	0/0:2,0:2:6:0,6,62	1/1:0,2:2:3:45,3,0	./.:.:.:.:.	0/0:4,0:4:6:0,6,89	./.:.:.:.:.	0/0:2,0:2:3:0,3,45	./.:.:.:.:.	0/0:4,0:4:6:0,6,89	0/0:27,0:27:81:0,81,919
chr2	24388260	.	T	A	2515.14	.	AC=20;AF=0.075;AN=266;BaseQRankSum=2.115;DP=1211;Dels=0.00;FS=1.765;HaplotypeScore=0.0877;InbreedingCoeff=0.4514;MLEAC=15;MLEAF=0.056;MQ=59.80;MQ0=0;MQRankSum=0.585;QD=20.79;ReadPosRankSum=-0.675	GT:AD:DP:GQ:PL	0/0:86,0:86:99:0,259,2795	0/0:25,0:25:72:0,72,742	0/0:20,0:20:60:0,60,602	1/1:0,44:44:99:1364,132,0	0/0:16,0:16:39:0,39,449	0/0:24,0:24:72:0,72,728	0/0:27,0:27:81:0,81,817	0/0:5,0:5:15:0,15,154	0/1:2,6:8:14:165,0,14	0/0:17,0:17:48:0,48,497	0/0:2,0:2:6:0,6,61	0/0:18,0:18:48:0,48,534	0/0:15,0:15:45:0,45,465	0/0:1,0:1:3:0,3,31	0/0:22,0:22:66:0,66,667	0/0:28,0:28:78:0,78,837	0/0:18,0:18:48:0,48,531	0/0:3,0:3:9:0,9,93	0/0:7,0:7:21:0,21,218	0/0:11,0:11:30:0,30,307	0/0:9,0:9:27:0,27,264	0/0:17,0:17:51:0,51,507	0/0:26,0:26:78:0,78,802	0/0:31,0:31:93:0,93,936	0/0:5,0:5:15:0,15,153	0/0:21,0:21:63:0,63,637	0/0:13,0:13:39:0,39,398	0/0:3,0:3:9:0,9,94	0/0:3,0:3:9:0,9,94	0/0:23,0:23:57:0,57,632	0/0:5,0:5:15:0,15,157	0/0:3,0:3:9:0,9,105	0/0:27,0:27:81:0,81,813	0/0:5,0:5:15:0,15,153	1/1:0,17:17:48:495,48,0	0/1:3,1:4:15:15,0,76	0/0:15,0:15:42:0,42,457	0/0:13,0:13:39:0,39,397	0/0:16,0:16:48:0,48,485	./.:.:.:.:.	0/0:5,0:5:15:0,15,150	0/0:12,0:12:36:0,36,366	0/0:24,0:24:63:0,63,697	0/0:16,0:16:42:0,42,464	0/0:17,0:17:48:0,48,499	0/1:15,10:25:99:214,0,383	0/0:11,0:11:30:0,30,319	0/1:4,1:5:15:15,0,96	0/0:1,0:1:3:0,3,31	0/0:6,0:6:18:0,18,180	1/1:0,7:7:21:219,21,0	0/0:10,0:10:27:0,27,288	0/0:5,0:5:12:0,12,129	0/0:3,0:3:9:0,9,89	0/0:7,0:7:21:0,21,213	0/0:6,0:6:18:0,18,187	0/0:5,0:5:12:0,12,136	0/0:4,0:4:12:0,12,120	1/1:0,2:2:6:64,6,0	0/0:4,0:4:12:0,12,122	0/0:5,0:5:12:0,12,135	0/0:2,0:2:6:0,6,63	0/0:9,0:9:18:0,18,211	0/0:8,0:8:24:0,24,249	0/0:8,0:8:24:0,24,252	0/0:7,0:7:21:0,21,214	0/0:8,0:8:24:0,24,249	0/0:13,0:13:39:0,39,392	0/0:3,0:3:9:0,9,92	0/0:8,0:8:24:0,24,242	1/1:0,3:3:9:92,9,0	0/0:2,0:2:6:0,6,64	0/0:5,0:5:15:0,15,150	0/0:5,0:5:15:0,15,153	0/0:5,0:5:15:0,15,145	0/0:7,0:7:21:0,21,213	0/0:4,0:4:12:0,12,124	0/0:3,0:3:9:0,9,91	0/0:3,0:3:9:0,9,94	0/0:1,0:1:3:0,3,30	0/0:2,0:2:6:0,6,63	0/0:3,0:3:9:0,9,92	0/0:3,0:3:9:0,9,95	0/0:1,0:1:3:0,3,29	0/0:5,0:5:15:0,15,158	0/0:5,0:5:15:0,15,162	0/0:1,0:1:3:0,3,29	0/0:6,0:6:18:0,18,186	0/0:9,0:9:27:0,27,273	0/0:9,0:9:27:0,27,289	0/0:3,0:3:9:0,9,89	0/0:4,0:4:12:0,12,117	0/0:6,0:7:18:0,18,177	0/0:3,0:3:9:0,9,92	0/0:1,0:1:3:0,3,31	0/0:5,0:5:15:0,15,152	0/0:11,0:11:33:0,33,352	0/0:4,0:4:9:0,9,107	0/0:3,0:3:9:0,9,89	0/0:3,0:3:9:0,9,90	0/0:5,0:5:15:0,15,158	0/0:3,0:3:9:0,9,91	0/0:1,0:1:3:0,3,32	0/0:2,0:2:6:0,6,64	0/0:1,0:1:3:0,3,31	0/0:4,0:4:12:0,12,123	0/0:5,0:5:12:0,12,128	0/0:8,0:8:21:0,21,232	1/1:0,1:1:3:32,3,0	0/0:8,0:8:24:0,24,231	0/0:10,0:10:27:0,27,273	1/1:0,1:1:3:32,3,0	0/0:8,0:8:24:0,24,243	0/0:6,0:6:12:0,12,153	0/0:7,0:7:21:0,21,214	0/0:4,0:4:12:0,12,125	0/0:5,0:5:15:0,15,154	0/0:3,0:3:9:0,9,95	0/0:9,0:9:27:0,27,269	0/0:3,0:3:9:0,9,95	0/0:18,0:18:54:0,54,551	0/0:8,0:8:24:0,24,232	0/0:5,0:5:15:0,15,158	0/0:4,0:4:9:0,9,108	0/0:4,0:4:12:0,12,117	0/0:3,0:3:9:0,9,96	0/0:4,0:4:12:0,12,122	0/0:6,0:6:18:0,18,189	0/0:2,0:2:6:0,6,59	1/1:0,4:4:6:89,6,0	./.:.:.:.:.	0/0:3,0:4:6:0,6,75	./.:.:.:.:.	0/0:2,0:2:3:0,3,45	./.:.:.:.:.	0/0:4,0:4:6:0,6,89	0/0:24,0:24:72:0,72,793
chr2	24388359	.	C	T	1237.44	.	AC=15;AF=0.057;AN=262;BaseQRankSum=1.146;DP=1157;Dels=0.00;FS=3.282;HaplotypeScore=0.1570;InbreedingCoeff=0.4914;MLEAC=13;MLEAF=0.050;MQ=59.67;MQ0=0;MQRankSum=0.262;QD=23.35;ReadPosRankSum=0.659	GT:AD:DP:GQ:PL	0/0:77,0:77:99:0,232,2390	0/0:17,0:17:45:0,45,501	0/0:22,0:22:63:0,63,667	0/0:46,0:46:99:0,138,1393	0/0:12,0:12:36:0,36,360	0/0:16,0:16:45:0,45,478	0/0:28,0:28:75:0,75,811	0/0:8,0:8:24:0,24,248	0/0:4,0:4:12:0,12,118	0/0:17,0:17:45:0,45,489	0/0:5,0:5:15:0,15,157	0/0:14,0:14:33:0,33,384	0/0:8,0:8:21:0,21,234	0/0:4,0:4:12:0,12,126	0/0:21,0:21:60:0,60,631	0/0:25,0:25:72:0,72,726	0/0:19,0:19:57:0,57,594	0/0:8,0:8:24:0,24,249	0/0:25,0:25:69:0,69,722	0/0:13,0:13:39:0,39,400	0/0:6,0:6:18:0,18,193	0/0:23,0:23:63:0,63,685	0/0:18,0:18:54:0,54,544	0/0:22,0:22:60:0,60,645	0/0:1,0:1:3:0,3,33	0/0:22,0:22:66:0,66,669	1/1:0,13:13:33:376,33,0	0/1:4,4:8:99:102,0,100	0/0:3,0:3:9:0,9,96	0/0:16,0:16:42:0,42,452	0/0:8,0:8:24:0,24,248	0/0:5,0:5:15:0,15,160	0/0:28,0:28:84:0,84,857	0/0:4,0:4:12:0,12,131	0/0:21,0:21:63:0,63,633	0/0:1,0:1:3:0,3,31	0/0:15,0:15:42:0,42,447	1/1:0,11:11:27:308,27,0	0/0:20,0:20:60:0,60,588	0/0:5,0:5:12:0,12,122	0/0:9,0:9:24:0,24,250	0/0:14,0:14:36:0,36,399	0/0:13,0:13:36:0,36,387	0/0:24,0:24:66:0,66,708	0/0:14,0:14:42:0,42,425	0/0:25,0:25:72:0,72,748	0/0:10,0:10:30:0,30,319	0/0:10,0:10:30:0,30,319	0/0:2,0:2:6:0,6,60	0/0:8,0:8:24:0,24,250	./.:.:.:.:.	0/0:3,0:3:9:0,9,92	0/0:7,0:7:18:0,18,195	0/0:4,0:4:12:0,12,124	0/0:7,0:7:21:0,21,210	0/0:6,0:6:18:0,18,190	0/0:6,0:6:18:0,18,180	0/0:8,0:8:24:0,24,250	0/0:2,0:2:6:0,6,61	0/0:2,0:2:6:0,6,60	0/0:3,0:3:9:0,9,96	0/0:4,0:4:12:0,12,124	0/0:10,0:10:30:0,30,292	0/0:4,0:4:12:0,12,118	1/1:0,3:3:9:93,9,0	0/0:4,0:4:12:0,12,120	0/0:3,0:3:9:0,9,86	0/0:6,0:6:18:0,18,184	0/0:7,0:8:18:0,18,198	0/0:3,0:3:9:0,9,94	0/0:4,0:4:12:0,12,120	0/0:2,0:2:6:0,6,63	0/0:1,0:1:3:0,3,32	0/0:3,0:3:9:0,9,92	0/0:8,0:8:21:0,21,212	./.:.:.:.:.	0/0:4,0:4:9:0,9,108	./.:.:.:.:.	0/0:2,0:2:6:0,6,61	0/0:1,0:1:3:0,3,32	0/0:1,0:1:3:0,3,33	0/0:2,0:2:6:0,6,57	0/0:5,0:5:15:0,15,162	0/0:6,0:6:18:0,18,177	0/0:4,0:4:9:0,9,106	0/0:8,0:8:24:0,24,245	0/0:2,0:2:6:0,6,63	0/0:16,1:17:26:0,26,478	0/0:6,0:6:18:0,18,186	1/1:0,9:9:27:295,27,0	0/0:5,0:5:15:0,15,158	0/0:6,0:6:18:0,18,179	0/0:2,0:2:6:0,6,60	0/0:1,0:1:3:0,3,32	0/0:2,0:2:6:0,6,59	0/0:2,0:2:6:0,6,61	0/0:7,0:7:21:0,21,218	0/0:4,0:4:12:0,12,124	0/0:4,0:4:12:0,12,121	0/0:2,0:2:6:0,6,59	1/1:0,7:7:21:218,21,0	0/0:1,0:1:3:0,3,30	0/0:6,0:6:18:0,18,184	0/0:7,0:7:21:0,21,205	0/0:4,0:4:12:0,12,122	0/0:5,0:5:15:0,15,155	0/0:1,0:1:3:0,3,36	0/0:10,0:10:30:0,30,305	1/1:0,1:1:3:32,3,0	0/0:8,0:8:24:0,24,245	0/0:5,0:5:15:0,15,146	1/1:0,1:1:3:32,3,0	0/0:4,0:4:9:0,9,102	0/0:5,0:5:15:0,15,158	0/0:5,0:5:15:0,15,161	0/0:7,0:7:21:0,21,218	0/0:6,0:6:18:0,18,186	0/0:6,0:6:18:0,18,185	0/0:7,0:7:21:0,21,213	0/0:6,0:6:18:0,18,184	0/0:5,0:5:15:0,15,152	0/0:5,0:5:12:0,12,131	0/0:4,0:4:12:0,12,123	0/0:5,0:5:15:0,15,156	0/0:5,0:5:15:0,15,155	0/0:3,0:3:6:0,6,77	0/0:3,0:3:9:0,9,92	0/0:3,0:3:9:0,9,90	0/0:4,0:4:12:0,12,117	./.:.:.:.:.	./.:.:.:.:.	0/0:2,0:2:3:0,3,44	0/0:2,0:2:3:0,3,45	0/0:6,0:6:9:0,9,134	0/0:2,0:2:3:0,3,45	./.:.:.:.:.	0/0:25,0:25:72:0,72,797
chr2	24388485	.	A	T	2833.52	.	AC=22;AF=0.084;AN=262;BaseQRankSum=-3.782;DP=1135;Dels=0.00;FS=0.000;HaplotypeScore=0.1368;InbreedingCoeff=0.4743;MLEAC=18;MLEAF=0.069;MQ=59.57;MQ0=2;MQRankSum=1.167;QD=21.80;ReadPosRankSum=0.785	GT:AD:DP:GQ:PL	0/0:63,0:63:99:0,186,1991	0/0:21,0:21:63:0,63,650	0/0:12,0:12:33:0,33,355	1/1:0,41:41:99:1215,114,0	0/0:13,0:13:33:0,33,367	0/0:16,0:16:45:0,45,476	0/0:25,0:25:75:0,75,785	0/0:6,0:6:18:0,18,195	0/1:1,5:6:15:144,0,15	0/0:14,0:14:33:0,33,357	0/0:7,0:7:21:0,21,221	0/0:16,0:16:48:0,48,506	0/0:10,0:10:30:0,30,316	0/0:2,0:2:6:0,6,62	0/0:18,0:18:51:0,51,541	0/0:23,0:23:69:0,69,710	0/0:13,0:13:39:0,39,410	0/0:6,0:6:18:0,18,192	0/0:23,0:23:57:0,57,627	0/0:14,0:14:42:0,42,428	0/0:10,0:10:30:0,30,325	0/0:22,0:22:66:0,66,688	0/0:17,0:17:51:0,51,545	0/0:24,0:24:63:0,63,708	0/0:2,0:2:6:0,6,66	0/0:27,0:27:81:0,81,852	0/0:14,0:14:39:0,39,414	0/0:6,0:6:18:0,18,195	0/0:4,0:4:9:0,9,97	0/0:26,0:26:78:0,78,809	0/0:10,0:10:30:0,30,328	0/0:1,0:1:3:0,3,32	0/0:31,0:31:93:0,93,948	0/0:7,0:7:21:0,21,208	1/1:0,18:18:51:544,51,0	0/1:4,2:6:47:47,0,102	0/0:14,0:14:39:0,39,411	0/0:10,0:10:30:0,30,303	0/0:15,0:15:45:0,45,459	1/1:0,6:6:18:189,18,0	0/0:7,1:8:2:0,2,210	0/0:17,0:17:48:0,48,515	0/0:12,0:12:33:0,33,352	0/0:20,0:20:60:0,60,627	0/0:20,0:20:57:0,57,615	0/1:9,18:27:99:475,0,191	0/0:15,0:15:39:0,39,432	0/0:3,0:3:9:0,9,99	0/0:1,0:1:3:0,3,32	0/0:4,0:4:12:0,12,121	1/1:0,3:3:6:73,6,0	0/0:9,0:9:21:0,21,245	0/0:2,0:2:6:0,6,62	0/0:4,0:4:12:0,12,128	0/0:4,0:4:12:0,12,124	0/0:10,0:10:30:0,30,319	0/0:4,0:4:12:0,12,123	0/0:8,0:8:21:0,21,238	0/0:1,0:1:3:0,3,32	0/0:2,0:2:6:0,6,64	0/0:3,0:3:9:0,9,97	./.:.:.:.:.	0/0:11,0:11:33:0,33,327	0/0:2,0:2:6:0,6,61	0/0:9,0:9:27:0,27,275	0/0:4,0:4:12:0,12,124	0/0:7,0:7:21:0,21,224	0/0:4,0:4:12:0,12,122	0/0:8,0:8:24:0,24,249	0/0:2,0:2:6:0,6,63	1/1:0,1:1:3:30,3,0	0/0:2,0:2:6:0,6,62	0/0:2,0:2:3:0,3,45	./.:.:.:.:.	0/0:5,0:5:15:0,15,157	0/0:4,0:4:12:0,12,124	0/0:6,0:6:12:0,12,153	0/0:2,0:2:6:0,6,60	0/0:2,0:2:6:0,6,61	0/0:2,0:2:6:0,6,63	./.:.:.:.:.	0/0:2,0:2:6:0,6,61	0/0:5,0:5:15:0,15,152	0/0:3,0:3:9:0,9,97	0/0:5,0:5:12:0,12,139	0/0:15,0:15:45:0,45,466	0/0:3,0:3:9:0,9,95	0/0:8,0:8:24:0,24,251	0/0:7,0:7:21:0,21,220	0/0:4,0:4:12:0,12,134	0/0:3,0:3:9:0,9,97	0/0:5,0:5:15:0,15,162	0/0:4,0:4:9:0,9,108	0/0:3,0:3:9:0,9,92	0/0:1,0:1:3:0,3,31	0/0:5,0:5:15:0,15,160	0/0:9,0:9:24:0,24,259	0/0:3,0:3:6:0,6,57	0/0:5,0:5:15:0,15,156	0/0:4,0:4:12:0,12,122	0/0:9,0:9:27:0,27,290	0/0:3,0:3:9:0,9,96	0/0:4,0:4:12:0,12,124	0/0:5,0:5:15:0,15,158	0/0:2,0:2:6:0,6,61	0/0:9,0:9:24:0,24,264	0/0:8,0:8:24:0,24,257	0/0:6,0:6:18:0,18,182	1/1:0,2:2:6:63,6,0	0/0:4,0:4:12:0,12,122	0/0:6,0:6:18:0,18,191	1/1:0,2:2:6:65,6,0	0/0:6,0:6:15:0,15,169	0/0:6,0:6:18:0,18,187	0/0:3,0:3:9:0,9,96	0/0:3,0:3:9:0,9,94	0/0:5,0:5:15:0,15,155	./.:.:.:.:.	0/0:3,0:3:9:0,9,97	0/0:4,0:4:12:0,12,124	0/0:5,0:5:15:0,15,158	0/0:7,0:7:21:0,21,224	0/0:11,0:11:33:0,33,347	0/0:3,0:3:9:0,9,95	0/0:6,0:6:18:0,18,185	0/0:6,0:6:18:0,18,192	0/0:2,0:2:6:0,6,62	0/0:6,0:6:18:0,18,185	0/0:2,0:2:6:0,6,63	1/1:0,4:4:6:89,6,0	1/1:0,6:6:9:134,9,0	0/0:2,0:2:3:0,3,45	0/1:6,2:8:33:33,0,122	0/0:3,0:3:6:0,6,76	./.:.:.:.:.	./.:.:.:.:.	0/0:10,0:10:30:0,30,335
chr2	24388528	.	A	T	3350.99	.	AC=22;AF=0.083;AN=264;BaseQRankSum=4.296;DP=1241;Dels=0.00;FS=4.736;HaplotypeScore=0.1924;InbreedingCoeff=0.4987;MLEAC=19;MLEAF=0.072;MQ=59.61;MQ0=1;MQRankSum=-0.690;QD=23.60;ReadPosRankSum=-0.832	GT:AD:DP:GQ:PL	0/0:71,0:71:99:0,214,2240	0/0:23,0:23:69:0,69,709	0/0:12,0:12:36:0,36,374	1/1:0,53:53:99:1583,144,0	0/0:17,0:17:51:0,51,522	0/0:9,0:9:27:0,27,273	0/0:29,0:29:84:0,84,864	0/0:6,0:6:18:0,18,187	0/1:1,5:6:12:143,0,12	0/0:20,0:20:57:0,57,581	0/0:7,0:7:21:0,21,225	0/0:21,0:21:63:0,63,648	0/0:12,0:12:33:0,33,354	0/0:4,0:4:12:0,12,131	0/0:16,0:16:48:0,48,492	0/0:25,0:25:75:0,75,780	0/0:18,0:18:51:0,51,540	0/0:5,0:5:15:0,15,155	0/0:21,0:21:63:0,63,660	0/0:16,0:16:48:0,48,473	0/0:15,0:15:45:0,45,478	0/0:31,0:31:87:0,87,923	0/0:30,0:30:75:0,75,830	0/0:28,0:28:78:0,78,830	0/0:4,0:4:12:0,12,129	0/0:22,0:22:60:0,60,635	0/0:14,0:14:39:0,39,404	0/0:2,0:2:6:0,6,68	0/0:3,0:3:9:0,9,83	0/0:31,0:31:93:0,93,940	0/0:6,0:6:18:0,18,180	0/0:4,0:4:12:0,12,132	0/0:33,0:33:96:0,96,999	0/0:6,0:6:18:0,18,185	1/1:0,16:16:48:499,48,0	0/1:4,1:5:17:17,0,111	0/0:15,0:15:39:0,39,406	0/0:17,0:17:51:0,51,504	0/0:29,0:29:87:0,87,874	1/1:0,8:8:24:266,24,0	0/0:8,1:9:24:0,24,252	0/0:17,0:17:51:0,51,521	0/0:19,0:19:54:0,54,563	0/0:18,0:18:51:0,51,531	0/0:21,0:21:60:0,60,640	0/1:10,17:27:99:447,0,230	0/0:15,0:15:42:0,42,456	0/1:1,1:2:25:26,0,25	./.:.:.:.:.	0/0:4,0:4:12:0,12,118	1/1:0,2:2:6:62,6,0	0/0:10,0:10:27:0,27,294	0/0:2,0:2:6:0,6,62	0/0:3,0:3:9:0,9,95	0/0:4,0:4:12:0,12,111	0/0:5,0:5:15:0,15,151	0/0:5,0:5:15:0,15,157	0/0:10,0:10:30:0,30,299	0/0:2,0:2:6:0,6,59	0/0:4,0:4:12:0,12,121	0/0:2,0:2:6:0,6,67	0/0:5,0:5:12:0,12,140	0/0:12,0:12:36:0,36,363	0/0:2,0:2:6:0,6,63	0/0:6,0:6:18:0,18,184	0/0:1,0:1:3:0,3,32	0/0:8,0:8:24:0,24,232	0/0:3,0:3:9:0,9,97	0/0:6,0:6:18:0,18,185	0/0:1,0:1:3:0,3,31	1/1:0,1:1:3:33,3,0	0/0:2,0:2:6:0,6,58	0/0:1,0:1:3:0,3,32	0/0:2,0:2:6:0,6,63	0/0:3,0:3:9:0,9,92	./.:.:.:.:.	0/0:4,0:4:12:0,12,118	0/0:3,0:3:9:0,9,89	0/0:1,0:1:3:0,3,32	0/0:5,0:5:15:0,15,158	0/0:3,0:3:6:0,6,74	0/0:3,0:3:9:0,9,92	0/0:8,0:8:24:0,24,256	0/0:1,0:1:3:0,3,29	0/0:3,0:3:9:0,9,91	0/0:13,0:13:39:0,39,406	0/0:6,0:6:15:0,15,173	0/0:10,0:10:30:0,30,311	0/0:4,0:4:12:0,12,125	0/0:6,0:6:18:0,18,190	0/0:1,0:1:3:0,3,32	0/0:2,0:2:6:0,6,59	0/0:3,0:3:9:0,9,91	0/0:1,0:1:3:0,3,32	0/0:1,0:1:3:0,3,31	0/0:5,0:5:15:0,15,158	0/0:12,0:12:36:0,36,391	0/0:2,0:2:6:0,6,59	0/0:4,0:4:12:0,12,122	0/0:2,0:2:6:0,6,59	0/0:8,0:8:24:0,24,241	0/0:5,0:5:12:0,12,143	0/0:7,0:7:21:0,21,217	0/0:4,0:4:12:0,12,122	0/0:6,0:6:18:0,18,201	0/0:5,0:5:12:0,12,137	0/0:7,0:7:21:0,21,220	0/0:8,0:8:24:0,24,252	1/1:0,4:4:12:120,12,0	0/0:6,0:6:18:0,18,182	0/0:6,0:6:18:0,18,182	1/1:0,4:4:12:124,12,0	0/0:7,0:7:18:0,18,200	0/0:4,0:4:12:0,12,115	0/0:6,0:6:15:0,15,149	0/0:5,0:5:15:0,15,152	0/0:5,0:5:12:0,12,132	0/0:1,0:1:3:0,3,31	0/0:1,0:1:3:0,3,29	0/0:8,0:8:24:0,24,235	0/0:7,0:7:18:0,18,199	0/0:6,0:6:18:0,18,177	0/0:8,0:8:24:0,24,254	0/0:4,0:4:12:0,12,119	0/0:5,0:5:15:0,15,144	0/0:4,0:4:12:0,12,120	0/0:3,0:3:9:0,9,90	0/0:7,0:7:21:0,21,225	0/0:4,0:4:12:0,12,124	1/1:0,8:8:12:179,12,0	1/1:0,6:6:9:134,9,0	./.:.:.:.:.	0/0:6,0:6:9:0,9,134	0/0:3,0:3:6:0,6,74	./.:.:.:.:.	./.:.:.:.:.	0/0:15,0:15:45:0,45,505
chr2	24388539	.	G	A	3179	.	AC=21;AF=0.081;AN=260;BaseQRankSum=5.448;DP=1184;Dels=0.00;FS=3.625;HaplotypeScore=0.0951;InbreedingCoeff=0.5236;MLEAC=18;MLEAF=0.069;MQ=59.60;MQ0=1;MQRankSum=-1.406;QD=23.72;ReadPosRankSum=0.518	GT:AD:DP:GQ:PL	0/0:68,0:68:99:0,204,2109	0/0:20,0:20:60:0,60,590	0/0:14,0:14:42:0,42,409	1/1:0,49:49:99:1474,135,0	0/0:19,0:19:57:0,57,585	0/0:8,0:8:18:0,18,180	0/0:28,0:28:81:0,81,841	0/0:5,0:5:15:0,15,156	1/1:0,5:5:15:159,15,0	0/0:18,0:18:51:0,51,534	0/0:7,0:7:21:0,21,220	0/0:16,0:16:48:0,48,466	0/0:11,0:11:30:0,30,322	0/0:4,0:4:12:0,12,124	0/0:16,0:16:48:0,48,495	0/0:24,0:24:72:0,72,729	0/0:15,0:15:42:0,42,443	0/0:6,0:6:18:0,18,188	0/0:20,0:20:60:0,60,594	0/0:15,0:15:45:0,45,451	0/0:14,0:14:42:0,42,438	0/0:31,0:31:87:0,87,899	0/0:28,0:28:75:0,75,787	0/0:28,0:28:75:0,75,796	0/0:4,0:4:12:0,12,125	0/0:22,0:22:60:0,60,636	0/0:14,0:14:39:0,39,400	0/0:5,0:5:15:0,15,153	0/0:3,0:3:9:0,9,86	0/0:29,0:29:87:0,87,880	0/0:6,0:6:18:0,18,187	0/0:7,0:7:21:0,21,220	0/0:28,0:28:81:0,81,825	0/0:5,0:5:15:0,15,157	1/1:0,15:15:45:472,45,0	0/1:4,1:5:17:17,0,114	0/0:15,0:15:42:0,42,430	0/0:14,0:14:42:0,42,413	0/0:25,0:25:75:0,75,741	1/1:0,9:9:27:287,27,0	0/0:11,1:12:14:0,14,337	0/0:15,0:15:45:0,45,454	0/0:20,0:20:54:0,54,557	0/0:17,0:17:48:0,48,501	0/0:25,0:25:66:0,66,704	0/1:9,17:26:99:438,0,204	0/0:15,0:15:42:0,42,453	0/1:2,1:3:23:23,0,56	./.:.:.:.:.	0/0:4,0:4:12:0,12,119	1/1:0,2:2:6:62,6,0	0/0:10,0:10:27:0,27,280	0/0:2,0:2:6:0,6,65	0/0:3,0:3:9:0,9,95	0/0:2,0:2:6:0,6,57	0/0:5,0:5:15:0,15,152	0/0:5,0:5:15:0,15,151	0/0:8,0:8:24:0,24,238	0/0:2,0:2:6:0,6,63	0/0:4,0:4:12:0,12,119	0/0:2,0:2:6:0,6,66	0/0:5,0:5:12:0,12,139	0/0:9,0:9:27:0,27,274	0/0:2,0:2:6:0,6,67	0/0:7,0:7:21:0,21,217	0/0:1,0:1:3:0,3,27	0/0:8,0:8:24:0,24,248	0/0:3,0:3:9:0,9,92	0/0:4,0:4:12:0,12,115	0/0:1,0:1:3:0,3,31	./.:.:.:.:.	0/0:2,0:2:6:0,6,61	0/0:1,0:1:3:0,3,30	0/0:2,0:2:6:0,6,57	0/0:3,0:3:9:0,9,95	./.:.:.:.:.	0/0:4,0:4:12:0,12,123	0/0:2,0:2:6:0,6,57	0/0:2,0:2:6:0,6,65	0/0:5,0:5:15:0,15,152	0/0:4,0:4:9:0,9,109	0/0:3,0:3:9:0,9,92	0/0:8,0:8:24:0,24,249	0/0:1,0:1:3:0,3,30	0/0:2,0:2:6:0,6,55	0/0:11,0:11:33:0,33,343	0/0:6,0:6:15:0,15,174	0/0:9,0:9:27:0,27,272	0/0:3,0:3:9:0,9,95	0/0:5,0:5:15:0,15,156	./.:.:.:.:.	0/0:1,0:1:3:0,3,31	0/0:3,0:3:9:0,9,93	0/0:1,0:1:3:0,3,30	0/0:1,0:1:3:0,3,31	0/0:5,0:5:15:0,15,147	0/0:8,0:8:24:0,24,243	0/0:1,0:1:3:0,3,30	0/0:4,0:4:12:0,12,115	0/0:2,0:2:6:0,6,59	0/0:6,0:6:18:0,18,187	0/0:5,0:5:12:0,12,136	0/0:7,0:7:21:0,21,215	0/0:4,0:4:12:0,12,122	0/0:6,0:6:18:0,18,185	0/0:6,0:6:12:0,12,150	0/0:5,0:5:15:0,15,151	0/0:6,0:6:18:0,18,189	1/1:0,4:4:12:126,12,0	0/0:5,0:5:15:0,15,136	0/0:7,0:7:21:0,21,198	1/1:0,4:4:12:132,12,0	0/0:9,0:9:24:0,24,252	0/0:3,0:3:9:0,9,89	0/0:6,0:6:15:0,15,146	0/0:6,0:6:18:0,18,185	0/0:5,0:5:12:0,12,133	0/0:1,0:1:3:0,3,32	0/0:1,0:1:3:0,3,29	0/0:8,0:8:24:0,24,241	0/0:6,0:6:15:0,15,172	0/0:6,0:6:18:0,18,186	0/0:7,0:7:21:0,21,213	0/0:4,0:4:12:0,12,118	0/0:3,0:3:9:0,9,90	0/0:2,0:2:6:0,6,57	0/0:4,0:4:12:0,12,121	0/0:6,0:6:18:0,18,183	0/0:4,0:4:12:0,12,122	1/1:0,4:4:6:89,6,0	1/1:0,8:8:12:179,12,0	./.:.:.:.:.	0/0:6,0:6:9:0,9,134	0/0:3,0:3:6:0,6,74	./.:.:.:.:.	./.:.:.:.:.	0/0:19,0:20:57:0,57,592
chr2	24388553	.	C	A	2935.31	.	AC=17;AF=0.065;AN=262;BaseQRankSum=-4.046;DP=1169;Dels=0.00;FS=2.094;HaplotypeScore=0.0925;InbreedingCoeff=0.4645;MLEAC=14;MLEAF=0.053;MQ=59.59;MQ0=1;MQRankSum=0.372;QD=24.06;ReadPosRankSum=1.053	GT:AD:DP:GQ:PL	0/0:71,0:71:99:0,214,2269	0/0:20,0:20:60:0,60,638	0/0:14,0:14:42:0,42,447	1/1:0,50:50:99:1488,138,0	0/0:17,0:17:51:0,51,541	0/0:8,0:8:21:0,21,219	0/0:27,0:27:78:0,78,848	0/0:6,0:6:18:0,18,185	0/1:1,5:6:16:143,0,16	0/0:17,0:17:45:0,45,482	0/0:9,0:9:27:0,27,292	0/0:17,0:17:51:0,51,536	0/0:12,0:12:33:0,33,362	0/0:4,0:4:12:0,12,130	0/0:14,0:14:42:0,42,443	0/0:23,0:23:66:0,66,723	0/0:16,0:16:45:0,45,492	0/0:5,0:5:12:0,12,130	0/0:16,0:16:48:0,48,496	0/0:17,0:17:51:0,51,529	0/0:14,0:14:42:0,42,449	0/0:32,0:32:90:0,90,963	0/0:29,0:29:78:0,78,863	0/0:26,0:26:75:0,75,804	0/0:4,0:4:12:0,12,128	0/0:23,0:23:63:0,63,705	0/0:13,0:13:39:0,39,417	0/0:5,0:5:15:0,15,163	0/0:2,0:2:6:0,6,67	0/0:26,0:26:78:0,78,820	0/0:4,0:4:12:0,12,130	0/0:7,0:7:21:0,21,233	0/0:27,0:27:78:0,78,839	0/0:6,0:6:18:0,18,189	1/1:0,14:14:42:435,42,0	0/0:7,0:7:21:0,21,223	0/0:18,0:18:51:0,51,548	0/0:13,0:13:39:0,39,405	0/0:23,0:23:69:0,69,719	0/1:1,4:5:17:111,0,17	0/0:9,1:10:8:0,8,280	0/0:14,0:14:42:0,42,437	0/0:19,0:19:51:0,51,564	0/0:18,0:18:51:0,51,556	0/0:20,0:20:57:0,57,600	0/1:9,15:24:99:376,0,222	0/0:10,0:10:27:0,27,302	0/0:5,1:6:15:0,15,165	./.:.:.:.:.	0/0:6,0:6:18:0,18,195	1/1:0,4:4:12:123,12,0	0/0:9,0:9:24:0,24,265	0/0:2,0:2:6:0,6,62	0/0:4,0:4:12:0,12,128	0/0:2,0:2:6:0,6,63	0/0:5,0:5:15:0,15,153	0/0:6,0:6:18:0,18,196	0/0:7,0:7:21:0,21,218	0/0:2,0:2:6:0,6,59	0/0:5,0:5:15:0,15,158	0/0:3,0:3:9:0,9,97	0/0:5,0:5:12:0,12,140	0/0:6,0:6:18:0,18,189	0/0:2,0:2:6:0,6,63	0/0:4,0:4:12:0,12,132	0/0:1,0:1:3:0,3,33	0/0:9,0:9:27:0,27,282	0/0:3,0:3:9:0,9,97	0/0:3,0:3:9:0,9,98	0/0:1,0:1:3:0,3,31	./.:.:.:.:.	0/0:1,0:1:3:0,3,31	0/0:1,0:1:3:0,3,32	0/0:2,0:2:6:0,6,61	0/0:2,0:2:6:0,6,68	0/0:2,0:2:6:0,6,64	0/0:3,0:3:9:0,9,92	0/0:3,0:3:9:0,9,92	0/0:2,0:2:6:0,6,61	0/0:5,0:5:15:0,15,158	0/0:2,0:2:6:0,6,61	0/0:3,0:3:9:0,9,97	0/0:10,0:10:30:0,30,334	0/0:1,0:1:3:0,3,32	0/0:4,0:4:12:0,12,128	0/0:11,0:12:33:0,33,350	0/0:7,0:7:18:0,18,204	0/0:10,0:10:30:0,30,306	0/0:2,0:2:6:0,6,65	0/0:6,0:6:18:0,18,194	./.:.:.:.:.	0/0:1,0:1:3:0,3,32	0/0:3,0:3:9:0,9,96	0/0:1,0:1:3:0,3,32	0/0:2,0:2:6:0,6,63	0/0:5,0:5:15:0,15,155	0/0:10,0:10:30:0,30,327	0/0:3,0:3:9:0,9,98	0/0:3,0:3:9:0,9,92	0/0:2,0:2:6:0,6,67	0/0:5,0:5:15:0,15,164	0/0:4,0:4:9:0,9,107	0/0:7,0:7:21:0,21,220	0/0:4,0:4:12:0,12,132	0/0:4,0:4:12:0,12,126	0/0:8,0:8:15:0,15,196	0/0:5,0:5:15:0,15,155	0/0:6,0:6:18:0,18,187	1/1:0,4:4:12:124,12,0	0/0:6,0:6:18:0,18,189	0/0:7,0:7:21:0,21,222	1/1:0,4:4:12:123,12,0	0/0:10,0:10:27:0,27,301	0/0:5,0:5:15:0,15,164	0/0:5,0:5:15:0,15,158	0/0:6,0:6:18:0,18,191	0/0:5,0:5:12:0,12,136	0/0:3,0:3:6:0,6,75	0/0:1,0:1:3:0,3,31	0/0:7,0:7:21:0,21,219	0/0:4,0:4:9:0,9,111	0/0:5,0:5:15:0,15,161	0/0:7,0:7:21:0,21,222	0/0:4,0:4:12:0,12,124	0/0:4,0:4:12:0,12,133	0/0:3,0:3:9:0,9,96	0/0:4,0:4:12:0,12,122	0/0:2,0:2:6:0,6,63	0/0:4,0:4:12:0,12,126	1/1:0,4:4:6:89,6,0	1/1:0,7:7:12:165,12,0	./.:.:.:.:.	0/0:6,0:6:9:0,9,134	0/0:3,0:3:6:0,6,76	./.:.:.:.:.	./.:.:.:.:.	0/0:20,0:20:60:0,60,684
chr2	24388602	.	C	T	1547.94	.	AC=21;AF=0.080;AN=262;BaseQRankSum=-0.252;DP=1025;Dels=0.00;FS=19.740;HaplotypeScore=0.2144;InbreedingCoeff=0.3630;MLEAC=14;MLEAF=0.053;MQ=59.50;MQ0=1;MQRankSum=-0.515;QD=17.01;ReadPosRankSum=1.727	GT:AD:DP:GQ:PL	0/0:54,0:54:99:0,162,1703	0/0:16,0:16:45:0,45,473	0/0:14,0:14:42:0,42,446	1/1:0,32:32:96:982,96,0	0/0:14,0:14:42:0,42,436	0/0:13,0:13:36:0,36,390	0/0:22,0:22:66:0,66,671	0/0:5,0:5:15:0,15,161	0/1:2,2:4:51:51,0,55	0/0:12,0:12:36:0,36,370	0/0:6,0:6:18:0,18,192	0/0:17,0:17:51:0,51,539	0/0:13,0:13:36:0,36,394	0/0:3,0:3:9:0,9,94	0/0:16,0:16:45:0,45,495	0/0:22,0:22:63:0,63,648	0/0:16,0:16:48:0,48,479	0/0:6,0:7:18:0,18,190	0/0:15,0:15:42:0,42,456	0/0:16,0:16:39:0,39,435	0/0:7,0:7:21:0,21,224	0/0:35,0:35:99:0,105,1079	0/0:20,0:20:54:0,54,590	0/0:15,0:15:45:0,45,467	0/0:3,0:3:9:0,9,97	0/0:13,0:13:39:0,39,416	0/0:13,0:13:39:0,39,412	0/0:11,0:11:33:0,33,353	0/0:1,0:1:3:0,3,32	0/0:26,0:26:78:0,78,787	0/0:6,0:6:18:0,18,183	0/0:8,0:8:24:0,24,245	0/0:29,0:29:87:0,87,912	0/0:5,0:5:15:0,15,170	1/1:0,3:3:9:90,9,0	0/0:9,0:9:27:0,27,293	0/0:20,0:20:57:0,57,599	0/0:9,0:9:27:0,27,275	0/0:22,0:22:66:0,66,673	0/1:1,4:5:17:114,0,17	0/0:8,0:8:24:0,24,255	0/0:10,0:10:30:0,30,315	0/0:15,0:15:42:0,42,457	0/0:15,1:16:15:0,15,427	0/0:18,0:18:51:0,51,545	0/1:9,8:17:99:199,0,237	0/0:9,0:9:27:0,27,286	0/1:8,1:9:4:4,0,232	0/0:1,0:1:3:0,3,30	0/0:5,0:5:15:0,15,151	1/1:0,1:1:3:31,3,0	0/0:5,0:5:15:0,15,158	0/0:2,0:2:3:0,3,32	0/0:8,0:8:24:0,24,246	0/0:2,0:2:6:0,6,65	0/0:7,0:7:21:0,21,214	0/0:6,0:6:18:0,18,187	0/0:2,0:2:6:0,6,59	0/0:1,0:1:3:0,3,30	0/0:4,0:4:12:0,12,128	0/0:3,0:3:9:0,9,97	0/0:3,0:3:9:0,9,92	0/0:6,0:6:18:0,18,183	0/0:4,0:4:12:0,12,120	0/0:3,0:3:9:0,9,93	0/0:2,0:2:6:0,6,58	0/0:3,0:3:9:0,9,89	0/0:2,0:2:6:0,6,63	0/0:2,0:2:6:0,6,61	0/0:4,0:4:12:0,12,127	1/1:0,1:1:3:32,3,0	0/0:2,0:2:6:0,6,59	0/0:5,0:5:15:0,15,148	0/0:3,0:3:9:0,9,94	./.:.:.:.:.	0/0:5,0:5:12:0,12,137	0/0:1,0:1:3:0,3,32	0/0:2,0:2:6:0,6,61	0/0:2,0:2:6:0,6,62	0/0:5,0:5:15:0,15,162	0/0:2,0:2:6:0,6,65	0/0:2,0:2:6:0,6,66	0/0:7,0:7:21:0,21,225	0/0:1,0:1:3:0,3,34	0/0:4,0:4:12:0,12,124	0/0:6,0:6:18:0,18,195	0/0:4,0:4:12:0,12,128	0/0:16,0:16:48:0,48,505	0/0:4,0:4:12:0,12,127	0/0:6,0:7:18:0,18,193	./.:.:.:.:.	0/0:3,0:3:9:0,9,89	0/0:2,0:2:3:0,3,30	0/0:1,0:1:3:0,3,30	0/0:3,0:3:9:0,9,95	0/0:7,0:7:21:0,21,216	0/0:5,0:5:15:0,15,161	0/0:5,0:5:15:0,15,157	0/0:1,0:1:3:0,3,30	./.:.:.:.:.	0/0:8,0:8:24:0,24,246	0/0:1,0:1:3:0,3,33	0/0:5,0:5:15:0,15,157	0/0:1,0:1:3:0,3,33	0/0:7,0:7:21:0,21,223	0/0:8,0:8:21:0,21,223	0/0:4,0:4:12:0,12,127	0/0:4,0:4:12:0,12,126	1/1:0,2:2:6:61,6,0	0/0:8,0:8:24:0,24,241	0/0:4,0:4:12:0,12,127	1/1:0,1:1:3:32,3,0	0/0:10,0:10:27:0,27,298	0/0:5,0:5:15:0,15,150	0/0:1,0:1:3:0,3,34	0/0:4,0:4:12:0,12,126	0/0:2,0:2:6:0,6,59	0/0:3,0:3:6:0,6,78	0/0:2,0:2:6:0,6,63	0/0:6,0:6:18:0,18,189	0/0:1,0:1:3:0,3,32	0/0:3,0:3:9:0,9,92	0/0:7,0:7:21:0,21,217	0/0:5,0:5:15:0,15,151	0/0:2,0:2:6:0,6,65	0/0:3,0:3:9:0,9,91	0/0:3,0:3:9:0,9,94	0/0:5,0:5:15:0,15,155	0/0:3,0:3:9:0,9,95	1/1:0,4:4:6:89,6,0	1/1:0,4:4:6:89,6,0	./.:.:.:.:.	0/1:6,2:8:33:33,0,122	0/0:2,0:2:6:0,6,61	./.:.:.:.:.	./.:.:.:.:.	0/0:27,0:27:81:0,81,889
chr2	24388603	.	A	G	1746.11	.	AC=21;AF=0.078;AN=268;BaseQRankSum=2.681;DP=1036;Dels=0.00;FS=24.034;HaplotypeScore=0.2097;InbreedingCoeff=0.3344;MLEAC=15;MLEAF=0.056;MQ=59.50;MQ0=1;MQRankSum=-0.819;QD=18.38;ReadPosRankSum=1.801	GT:AD:DP:GQ:PL	0/0:60,0:60:99:0,180,1919	0/0:14,0:14:39:0,39,424	0/0:14,0:14:42:0,42,439	1/1:0,37:37:99:1162,111,0	0/0:11,0:11:33:0,33,335	0/0:17,0:17:48:0,48,507	0/0:22,0:22:66:0,66,675	0/0:5,0:5:15:0,15,161	0/1:2,2:4:53:53,0,53	0/0:9,0:9:27:0,27,289	0/0:6,0:6:18:0,18,186	0/0:17,0:17:51:0,51,539	0/0:15,0:15:42:0,42,456	0/0:3,0:3:9:0,9,94	0/0:16,0:16:45:0,45,491	0/0:22,0:22:63:0,63,650	0/0:15,0:15:45:0,45,454	0/0:7,0:7:21:0,21,213	0/0:15,0:15:42:0,42,457	0/0:14,0:14:33:0,33,380	0/0:7,0:7:21:0,21,227	0/0:35,0:35:99:0,105,1086	0/0:19,0:19:51:0,51,572	0/0:16,0:16:48:0,48,490	0/0:4,0:4:12:0,12,126	0/0:13,0:13:39:0,39,408	0/0:14,0:14:42:0,42,443	0/0:12,0:12:36:0,36,379	0/0:1,0:1:3:0,3,31	0/0:28,0:28:84:0,84,847	0/0:6,0:6:18:0,18,188	0/0:8,0:8:24:0,24,254	0/0:23,0:23:69:0,69,726	0/0:5,0:5:15:0,15,165	1/1:0,2:2:6:64,6,0	0/0:8,0:8:21:0,21,222	0/0:21,0:21:60:0,60,638	0/0:9,0:9:27:0,27,265	0/0:22,0:22:66:0,66,694	0/1:1,4:5:19:118,0,19	0/0:8,0:8:24:0,24,247	0/0:10,0:10:30:0,30,307	0/0:17,0:17:48:0,48,513	0/0:16,0:16:45:0,45,490	0/0:20,0:21:60:0,60,638	0/1:9,8:17:99:204,0,236	0/0:9,0:9:27:0,27,287	0/1:8,1:9:6:6,0,227	0/0:1,0:1:3:0,3,31	0/0:5,0:5:15:0,15,158	1/1:0,1:1:3:30,3,0	0/0:5,0:5:15:0,15,160	0/0:2,0:2:6:0,6,63	0/0:8,0:8:24:0,24,238	0/0:4,0:4:12:0,12,122	0/0:7,0:7:21:0,21,224	0/0:6,0:6:18:0,18,189	0/0:2,0:2:6:0,6,60	0/0:1,0:1:3:0,3,31	0/0:5,0:5:15:0,15,155	0/0:3,0:3:9:0,9,96	0/0:4,0:4:12:0,12,123	0/0:6,0:6:18:0,18,187	0/0:4,0:4:12:0,12,120	0/0:4,0:4:12:0,12,120	0/0:2,0:2:6:0,6,61	0/0:3,0:3:9:0,9,89	0/0:2,0:2:6:0,6,63	0/0:2,0:2:6:0,6,58	0/0:4,0:4:12:0,12,123	1/1:0,1:1:3:32,3,0	0/0:1,0:1:3:0,3,32	0/0:5,0:5:15:0,15,162	0/0:2,0:2:6:0,6,66	0/0:1,0:1:3:0,3,30	0/0:5,0:5:12:0,12,139	0/0:1,0:1:3:0,3,32	0/0:2,0:2:3:0,3,32	0/0:2,0:2:6:0,6,63	0/0:5,0:5:15:0,15,164	0/0:2,0:2:6:0,6,65	0/0:2,0:2:6:0,6,63	0/0:6,0:6:18:0,18,187	0/0:1,0:1:3:0,3,34	0/0:4,0:4:12:0,12,126	0/0:6,0:6:18:0,18,194	0/0:4,0:4:12:0,12,128	0/0:16,0:16:48:0,48,503	0/0:4,0:4:12:0,12,125	0/0:7,0:7:21:0,21,213	./.:.:.:.:.	0/0:4,0:4:12:0,12,118	0/0:1,0:1:3:0,3,32	0/0:1,0:1:3:0,3,31	0/0:3,0:3:9:0,9,95	0/0:6,0:6:18:0,18,185	0/0:5,0:5:15:0,15,162	0/0:5,0:5:15:0,15,158	0/0:1,0:1:3:0,3,32	./.:.:.:.:.	0/0:9,0:9:27:0,27,280	0/0:1,0:1:3:0,3,33	0/0:5,0:5:15:0,15,159	0/0:1,0:1:3:0,3,32	0/0:7,0:7:21:0,21,219	0/0:9,0:9:24:0,24,254	0/0:3,0:3:9:0,9,97	0/0:4,0:4:12:0,12,127	1/1:0,2:2:6:65,6,0	0/0:7,0:7:21:0,21,213	0/0:4,0:4:12:0,12,126	1/1:0,1:1:3:33,3,0	0/0:10,0:10:27:0,27,294	0/0:6,0:6:18:0,18,179	0/0:1,0:1:3:0,3,34	0/0:4,0:4:12:0,12,126	0/0:1,0:1:3:0,3,32	0/0:3,0:3:6:0,6,78	0/0:2,0:2:6:0,6,63	0/0:5,0:5:15:0,15,162	0/0:1,0:1:3:0,3,32	0/0:3,0:3:9:0,9,96	0/0:6,0:6:18:0,18,188	0/0:4,0:4:12:0,12,121	0/0:2,0:2:6:0,6,63	0/0:3,0:3:9:0,9,91	0/0:3,0:3:9:0,9,97	0/0:6,0:6:18:0,18,187	0/0:2,0:2:6:0,6,63	1/1:0,4:4:6:89,6,0	1/1:0,4:4:6:89,6,0	./.:.:.:.:.	0/1:6,2:8:33:33,0,122	0/0:1,0:1:3:0,3,32	0/0:2,1:3:3:0,3,45	0/0:2,0:2:3:0,3,44	0/0:26,0:27:78:0,78,875
chr2	24388604	.	T	C	1686.49	.	AC=21;AF=0.078;AN=268;BaseQRankSum=1.025;DP=1039;Dels=0.00;FS=22.626;HaplotypeScore=0.2150;InbreedingCoeff=0.3309;MLEAC=15;MLEAF=0.056;MQ=59.48;MQ0=1;MQRankSum=0.031;QD=17.94;ReadPosRankSum=1.852	GT:AD:DP:GQ:PL	0/0:58,0:58:99:0,174,1830	0/0:14,0:14:39:0,39,422	0/0:14,0:14:42:0,42,444	1/1:0,37:37:99:1146,111,0	0/0:12,0:12:36:0,36,375	0/0:17,0:17:48:0,48,505	0/0:22,0:22:66:0,66,677	0/0:5,0:5:15:0,15,149	0/1:2,2:4:51:51,0,51	0/0:9,0:9:27:0,27,284	0/0:6,0:6:18:0,18,186	0/0:17,0:17:51:0,51,536	0/0:15,0:15:42:0,42,454	0/0:3,0:3:9:0,9,97	0/0:16,0:16:45:0,45,488	0/0:22,0:22:63:0,63,659	0/0:15,0:15:45:0,45,455	0/0:7,0:7:21:0,21,227	0/0:15,0:15:42:0,42,452	0/0:14,0:14:33:0,33,370	0/0:7,0:7:21:0,21,230	0/0:35,0:35:99:0,105,1089	0/0:19,0:19:51:0,51,565	0/0:16,0:16:48:0,48,492	0/0:4,0:4:12:0,12,128	0/0:12,0:12:36:0,36,374	0/0:14,0:14:42:0,42,431	0/0:12,0:12:36:0,36,374	0/0:1,0:1:3:0,3,31	0/0:29,0:29:87:0,87,869	0/0:7,0:8:21:0,21,224	0/0:7,0:7:21:0,21,217	0/0:23,0:23:69:0,69,727	0/0:5,0:5:15:0,15,163	1/1:0,2:2:6:62,6,0	0/0:8,0:8:24:0,24,256	0/0:21,0:21:60:0,60,644	0/0:9,0:9:27:0,27,282	0/0:23,0:23:69:0,69,726	0/1:1,4:5:18:117,0,18	0/0:8,0:8:21:0,21,215	0/0:11,0:11:33:0,33,347	0/0:17,0:17:48:0,48,519	0/0:16,0:16:45:0,45,490	0/0:21,0:21:63:0,63,678	0/1:9,8:17:99:201,0,232	0/0:9,0:9:27:0,27,283	0/1:8,1:9:5:5,0,228	0/0:1,0:1:3:0,3,31	0/0:5,0:5:15:0,15,161	1/1:0,1:1:3:30,3,0	0/0:5,0:5:15:0,15,162	0/0:2,0:2:6:0,6,65	0/0:8,0:8:24:0,24,250	0/0:4,0:4:12:0,12,124	0/0:7,0:7:21:0,21,220	0/0:6,0:6:18:0,18,195	0/0:2,0:2:6:0,6,63	0/0:1,0:1:3:0,3,31	0/0:5,0:5:15:0,15,155	0/0:3,0:3:9:0,9,95	0/0:4,0:4:12:0,12,121	0/0:6,0:6:18:0,18,187	0/0:4,0:4:12:0,12,120	0/0:4,0:4:12:0,12,117	0/0:2,0:2:6:0,6,54	0/0:3,0:3:9:0,9,92	0/0:2,0:2:6:0,6,59	0/0:2,0:2:6:0,6,60	0/0:4,0:4:12:0,12,124	1/1:0,1:1:3:28,3,0	0/0:1,0:1:3:0,3,31	0/0:5,0:5:15:0,15,162	0/0:2,0:2:6:0,6,66	0/0:1,0:1:3:0,3,31	0/0:5,0:5:12:0,12,137	0/0:1,0:1:3:0,3,32	0/0:2,0:2:6:0,6,56	0/0:2,0:2:6:0,6,62	0/0:5,0:5:15:0,15,160	0/0:2,0:2:6:0,6,65	0/0:2,0:2:6:0,6,62	0/0:7,0:7:21:0,21,221	0/0:1,0:1:3:0,3,33	0/0:4,0:4:12:0,12,126	0/0:6,0:6:18:0,18,197	0/0:4,0:4:12:0,12,126	0/0:16,0:16:48:0,48,497	0/0:4,0:4:12:0,12,125	0/0:7,0:7:21:0,21,226	./.:.:.:.:.	0/0:4,0:4:12:0,12,122	0/0:1,0:1:3:0,3,32	0/0:1,0:1:3:0,3,31	0/0:3,0:3:9:0,9,93	0/0:6,0:6:18:0,18,184	0/0:6,0:6:18:0,18,186	0/0:5,0:5:15:0,15,154	0/0:1,0:1:3:0,3,32	./.:.:.:.:.	0/0:8,0:8:24:0,24,252	0/0:1,0:1:3:0,3,32	0/0:6,0:6:18:0,18,189	0/0:1,0:1:3:0,3,31	0/0:7,0:7:21:0,21,218	0/0:9,0:9:24:0,24,262	0/0:3,0:3:9:0,9,97	0/0:4,0:4:12:0,12,127	1/1:0,1:1:3:32,3,0	0/0:7,0:7:21:0,21,210	0/0:4,0:4:12:0,12,127	1/1:0,1:1:3:32,3,0	0/0:10,0:10:27:0,27,286	0/0:6,0:6:18:0,18,182	0/0:1,0:1:3:0,3,34	0/0:4,0:4:12:0,12,124	0/0:1,0:1:3:0,3,32	0/0:3,0:3:6:0,6,77	0/0:2,0:2:6:0,6,65	0/0:5,0:5:15:0,15,162	0/0:1,0:1:3:0,3,30	0/0:3,0:3:9:0,9,96	0/0:6,0:6:18:0,18,189	0/0:4,0:4:12:0,12,123	0/0:2,0:2:6:0,6,62	0/0:3,0:3:9:0,9,90	0/0:3,0:3:9:0,9,92	0/0:6,0:6:18:0,18,187	0/0:2,0:2:6:0,6,63	1/1:0,4:4:6:89,6,0	1/1:0,4:4:6:89,6,0	./.:.:.:.:.	0/1:6,2:8:33:33,0,122	0/0:1,0:1:3:0,3,32	0/0:3,0:3:3:0,3,45	0/0:2,0:2:3:0,3,44	0/0:27,0:27:81:0,81,914
chr2	24388618	.	T	A	1974.81	.	AC=22;AF=0.084;AN=262;BaseQRankSum=0.348;DP=1012;Dels=0.00;FS=6.973;HaplotypeScore=0.1436;InbreedingCoeff=0.3462;MLEAC=17;MLEAF=0.065;MQ=59.48;MQ0=1;MQRankSum=-1.897;QD=16.88;ReadPosRankSum=-1.162	GT:AD:DP:GQ:PL	0/0:52,0:52:99:0,156,1646	0/0:14,0:14:39:0,39,418	0/0:9,0:9:27:0,27,271	1/1:0,38:38:99:1162,114,0	0/0:8,0:8:24:0,24,252	0/0:18,0:18:51:0,51,534	0/0:23,0:23:69:0,69,702	0/0:6,0:6:18:0,18,182	0/1:2,2:4:48:52,0,48	0/0:9,0:9:27:0,27,269	0/0:6,0:6:18:0,18,186	0/0:18,0:18:54:0,54,559	0/0:17,0:17:45:0,45,492	0/0:3,0:3:9:0,9,97	0/0:14,0:14:39:0,39,420	0/0:20,0:20:57:0,57,593	0/0:16,0:16:48:0,48,488	0/0:7,0:7:18:0,18,189	0/0:13,0:13:33:0,33,361	0/0:17,0:17:39:0,39,453	0/0:8,0:8:24:0,24,252	0/0:26,0:26:78:0,78,788	0/0:15,0:15:42:0,42,460	0/0:19,0:19:54:0,54,565	0/0:3,0:3:9:0,9,97	0/0:12,0:12:36:0,36,377	0/0:12,0:12:36:0,36,354	0/0:11,0:11:33:0,33,339	0/0:2,0:2:3:0,3,32	0/0:28,0:28:84:0,84,857	0/0:11,0:11:33:0,33,340	0/0:4,0:4:12:0,12,131	0/0:20,0:20:60:0,60,624	0/0:5,0:5:15:0,15,158	1/1:0,10:10:27:294,27,0	0/1:6,1:7:10:10,0,177	0/0:21,0:21:60:0,60,626	0/0:12,0:12:36:0,36,360	0/0:23,0:23:69:0,69,691	0/1:1,3:4:22:82,0,22	0/0:5,0:5:15:0,15,162	0/0:8,0:8:24:0,24,247	0/0:15,0:15:42:0,42,441	0/0:13,0:13:36:0,36,384	0/0:18,0:18:54:0,54,566	0/1:9,11:20:99:267,0,209	0/0:9,0:9:24:0,24,253	0/1:9,1:10:3:3,0,256	0/0:1,0:1:3:0,3,31	0/0:7,0:7:18:0,18,190	1/1:0,1:1:3:31,3,0	0/0:3,0:3:9:0,9,89	0/0:3,0:3:6:0,6,61	0/0:7,0:7:21:0,21,216	0/0:5,0:5:15:0,15,153	0/0:7,0:7:21:0,21,211	0/0:6,0:6:18:0,18,191	0/0:1,0:1:3:0,3,29	0/0:1,0:1:3:0,3,31	0/0:5,0:5:15:0,15,156	0/0:1,0:1:3:0,3,30	0/0:3,0:3:9:0,9,92	0/0:5,0:5:15:0,15,153	0/0:3,0:3:9:0,9,90	0/0:5,0:5:15:0,15,157	0/0:3,0:3:9:0,9,92	0/0:3,0:3:9:0,9,92	0/0:1,0:1:3:0,3,30	0/0:3,0:3:9:0,9,91	0/0:4,0:4:12:0,12,122	1/1:0,1:1:3:31,3,0	0/0:1,0:1:3:0,3,30	0/0:4,0:4:12:0,12,125	0/0:1,0:1:3:0,3,30	0/0:2,0:2:6:0,6,59	0/0:8,0:8:18:0,18,216	0/0:2,0:2:6:0,6,63	0/0:1,0:2:3:0,3,32	0/0:2,0:2:6:0,6,61	0/0:3,0:3:9:0,9,95	0/0:2,0:2:6:0,6,65	0/0:2,0:2:6:0,6,62	0/0:7,0:7:21:0,21,214	0/0:2,0:2:6:0,6,64	0/0:5,0:5:15:0,15,154	0/0:4,0:4:12:0,12,125	0/0:2,0:2:6:0,6,63	0/0:18,0:18:54:0,54,562	0/0:6,0:6:18:0,18,179	0/0:6,0:6:18:0,18,186	./.:.:.:.:.	0/0:3,0:3:9:0,9,89	0/0:1,0:1:3:0,3,32	0/0:1,0:1:3:0,3,31	0/0:3,0:3:9:0,9,95	0/0:5,0:5:15:0,15,157	0/0:7,0:7:21:0,21,224	0/0:5,0:5:15:0,15,153	0/0:2,0:2:6:0,6,63	./.:.:.:.:.	0/0:10,0:10:30:0,30,308	./.:.:.:.:.	0/0:5,0:5:15:0,15,155	0/0:2,0:2:6:0,6,63	0/0:4,0:4:12:0,12,124	0/0:7,0:7:21:0,21,216	0/0:4,0:4:12:0,12,124	0/0:2,0:2:6:0,6,63	1/1:0,3:3:6:63,6,0	0/0:7,0:7:21:0,21,205	0/0:3,0:3:9:0,9,95	1/1:0,2:2:3:32,3,0	0/0:7,0:7:21:0,21,213	0/0:8,0:8:24:0,24,237	0/0:1,0:1:3:0,3,32	0/0:3,0:3:9:0,9,96	0/0:2,0:2:6:0,6,60	0/0:3,0:3:6:0,6,76	0/0:3,0:3:9:0,9,91	0/0:5,0:5:15:0,15,158	./.:.:.:.:.	0/0:3,0:3:9:0,9,94	0/0:5,0:5:15:0,15,146	0/0:5,0:5:15:0,15,155	0/0:3,0:3:9:0,9,91	0/0:6,0:6:18:0,18,185	0/0:3,0:3:9:0,9,92	0/0:7,0:7:18:0,18,194	./.:.:.:.:.	1/1:0,3:3:6:73,6,0	1/1:0,4:4:6:89,6,0	./.:.:.:.:.	0/1:8,2:10:30:30,0,164	0/0:2,0:2:6:0,6,55	0/0:2,1:3:3:0,3,45	0/0:2,0:2:3:0,3,45	0/0:27,0:27:81:0,81,890
chr2	24388636	.	A	G	2302.45	.	AC=22;AF=0.083;AN=266;BaseQRankSum=-1.737;DP=1159;Dels=0.00;FS=0.400;HaplotypeScore=0.0956;InbreedingCoeff=0.4452;MLEAC=16;MLEAF=0.060;MQ=59.64;MQ0=0;MQRankSum=-0.625;QD=20.74;ReadPosRankSum=0.096	GT:AD:DP:GQ:PL	0/0:60,0:60:99:0,180,1950	0/0:15,0:15:42:0,42,456	0/0:10,0:10:30:0,30,319	1/1:0,45:45:99:1382,135,0	0/0:10,0:10:30:0,30,305	0/0:21,0:21:57:0,57,601	0/0:30,0:30:87:0,87,905	0/0:5,0:5:15:0,15,161	0/1:1,1:2:26:27,0,26	0/0:15,0:15:45:0,45,467	0/0:5,0:5:15:0,15,155	0/0:23,0:23:69:0,69,704	0/0:19,0:19:51:0,51,557	0/0:3,0:3:9:0,9,97	0/0:13,0:13:36:0,36,383	0/0:28,0:28:75:0,75,812	0/0:16,0:16:45:0,45,481	0/0:6,0:6:18:0,18,193	0/0:18,0:18:45:0,45,503	0/0:19,0:19:48:0,48,522	0/0:7,0:7:21:0,21,227	0/0:28,0:28:84:0,84,857	0/0:17,0:17:48:0,48,513	0/0:19,0:19:51:0,51,560	0/0:2,0:2:6:0,6,63	0/0:15,0:15:45:0,45,462	0/0:14,0:14:42:0,42,430	0/0:9,0:9:27:0,27,292	0/0:2,0:2:6:0,6,67	0/0:28,0:28:84:0,84,857	0/0:11,0:11:33:0,33,354	0/0:4,0:4:12:0,12,125	0/0:31,0:31:87:0,87,935	0/0:3,0:3:9:0,9,96	1/1:0,15:15:42:438,42,0	0/1:6,1:7:8:8,0,173	0/0:26,0:26:75:0,75,774	0/0:9,0:9:27:0,27,279	0/0:27,0:27:81:0,81,833	1/1:0,1:1:3:31,3,0	0/0:5,0:5:15:0,15,155	0/0:14,0:14:42:0,42,446	0/0:16,0:16:45:0,45,480	0/0:17,0:17:48:0,48,517	0/0:17,0:17:51:0,51,518	0/1:8,10:18:99:260,0,197	0/0:12,0:12:36:0,36,377	0/0:8,0:8:24:0,24,267	0/0:1,0:1:3:0,3,32	0/0:8,0:8:21:0,21,233	1/1:0,1:1:3:32,3,0	0/0:4,0:4:12:0,12,122	0/0:4,0:4:12:0,12,118	0/0:8,0:8:24:0,24,245	0/0:7,0:7:21:0,21,218	0/0:7,0:7:21:0,21,210	0/0:8,0:8:24:0,24,240	0/0:3,0:3:9:0,9,95	0/0:1,0:1:3:0,3,32	0/0:3,0:3:9:0,9,93	0/0:3,0:3:9:0,9,97	0/0:3,0:3:9:0,9,92	0/0:6,0:6:18:0,18,184	0/0:3,0:3:9:0,9,92	0/0:6,0:6:18:0,18,184	0/0:5,0:5:15:0,15,157	0/0:4,0:4:12:0,12,126	0/0:3,0:3:9:0,9,95	0/0:4,0:4:12:0,12,125	0/0:5,0:5:15:0,15,138	1/1:0,1:1:3:32,3,0	0/0:2,0:2:6:0,6,63	0/0:6,0:6:18:0,18,189	0/0:1,0:1:3:0,3,32	0/0:3,0:3:9:0,9,94	0/0:9,0:9:21:0,21,250	0/0:2,0:2:6:0,6,61	0/0:2,0:2:6:0,6,67	0/0:1,0:1:3:0,3,32	0/0:5,0:5:12:0,12,143	0/0:1,0:1:3:0,3,32	0/0:3,0:3:9:0,9,90	0/0:7,0:7:21:0,21,209	0/0:3,0:3:9:0,9,83	0/0:6,0:6:18:0,18,185	0/0:7,0:7:21:0,21,223	0/0:3,0:3:9:0,9,92	0/0:18,0:18:51:0,51,538	0/0:6,0:6:18:0,18,185	0/0:9,0:9:27:0,27,289	./.:.:.:.:.	0/0:5,0:5:15:0,15,158	0/0:1,0:1:3:0,3,31	0/0:2,0:2:3:0,3,32	0/0:4,0:4:12:0,12,119	0/0:5,0:5:15:0,15,141	0/0:8,0:8:24:0,24,244	0/0:6,0:6:18:0,18,186	0/0:2,0:2:3:0,3,29	0/0:3,0:3:9:0,9,92	0/0:12,0:12:36:0,36,375	./.:.:.:.:.	0/0:7,0:7:21:0,21,214	0/0:3,0:3:9:0,9,96	0/0:5,0:5:15:0,15,162	0/0:7,0:7:21:0,21,216	0/0:3,0:3:9:0,9,97	0/0:4,0:4:12:0,12,127	1/1:0,4:4:12:126,12,0	0/0:11,0:11:33:0,33,337	0/0:4,0:4:12:0,12,123	1/1:0,3:3:9:98,9,0	0/0:8,0:8:21:0,21,228	0/0:13,0:13:39:0,39,399	0/0:5,0:5:15:0,15,158	0/0:3,0:3:9:0,9,93	0/0:3,0:3:9:0,9,95	0/0:2,0:2:6:0,6,57	0/0:4,0:4:12:0,12,123	0/0:8,0:8:24:0,24,246	./.:.:.:.:.	0/0:2,0:2:6:0,6,64	0/0:5,0:5:15:0,15,156	0/0:6,0:6:18:0,18,181	0/0:3,0:3:9:0,9,84	0/0:6,0:6:18:0,18,185	0/0:4,0:4:12:0,12,122	0/0:9,0:9:18:0,18,229	0/0:2,0:2:6:0,6,64	1/1:0,2:2:3:45,3,0	1/1:0,2:2:3:45,3,0	./.:.:.:.:.	0/1:8,2:10:30:30,0,164	0/0:2,0:2:6:0,6,57	0/0:2,0:2:3:0,3,45	0/0:2,0:2:3:0,3,45	0/0:19,0:19:57:0,57,649
chr2	24388637	.	G	A	2330.93	.	AC=22;AF=0.082;AN=268;BaseQRankSum=-2.143;DP=1178;Dels=0.00;FS=0.000;HaplotypeScore=0.1023;InbreedingCoeff=0.4450;MLEAC=16;MLEAF=0.060;MQ=59.65;MQ0=0;MQRankSum=-1.245;QD=21.00;ReadPosRankSum=0.204	GT:AD:DP:GQ:PL	0/0:60,0:60:99:0,180,1922	0/0:15,0:15:42:0,42,457	0/0:10,0:10:30:0,30,318	1/1:0,45:45:99:1420,135,0	0/0:10,0:10:30:0,30,308	0/0:20,0:20:57:0,57,608	0/0:31,0:31:93:0,93,963	0/0:5,0:5:15:0,15,163	0/1:1,1:2:26:26,0,26	0/0:17,0:17:51:0,51,529	0/0:5,0:5:15:0,15,158	0/0:23,0:23:69:0,69,713	0/0:19,0:19:51:0,51,569	0/0:3,0:3:9:0,9,93	0/0:15,0:15:42:0,42,435	0/0:28,0:28:75:0,75,829	0/0:16,0:16:45:0,45,489	0/0:6,0:6:18:0,18,192	0/0:19,0:19:48:0,48,537	0/0:20,0:20:51:0,51,569	0/0:7,0:7:21:0,21,219	0/0:30,0:30:90:0,90,935	0/0:18,0:18:51:0,51,537	0/0:20,0:20:54:0,54,590	0/0:2,0:2:6:0,6,66	0/0:15,0:15:45:0,45,444	0/0:14,0:14:42:0,42,422	0/0:9,0:9:27:0,27,297	0/0:2,0:2:6:0,6,69	0/0:29,0:29:87:0,87,887	0/0:11,0:11:30:0,30,319	0/0:4,0:4:9:0,9,89	0/0:32,0:32:90:0,90,949	0/0:3,0:3:9:0,9,96	1/1:0,15:15:42:439,42,0	0/1:6,1:7:10:10,0,176	0/0:26,0:26:78:0,78,783	0/0:9,0:9:27:0,27,280	0/0:28,0:28:84:0,84,872	1/1:0,1:1:3:32,3,0	0/0:5,0:5:15:0,15,151	0/0:14,0:14:42:0,42,450	0/0:16,0:16:45:0,45,484	0/0:17,0:17:48:0,48,522	0/0:17,0:17:51:0,51,527	0/1:8,10:18:99:259,0,196	0/0:12,0:12:36:0,36,378	0/0:8,0:8:24:0,24,265	0/0:1,0:1:3:0,3,32	0/0:8,0:8:21:0,21,228	1/1:0,1:1:3:30,3,0	0/0:4,0:4:12:0,12,124	0/0:5,0:5:15:0,15,149	0/0:8,0:8:24:0,24,245	0/0:7,0:7:21:0,21,221	0/0:7,0:7:21:0,21,208	0/0:8,0:8:24:0,24,252	0/0:3,0:3:9:0,9,92	0/0:1,0:1:3:0,3,32	0/0:3,0:3:9:0,9,97	0/0:3,0:3:9:0,9,89	0/0:3,0:3:9:0,9,86	0/0:6,0:6:18:0,18,184	0/0:3,0:3:9:0,9,95	0/0:5,0:5:15:0,15,153	0/0:5,0:5:15:0,15,160	0/0:4,0:4:12:0,12,126	0/0:3,0:3:9:0,9,92	0/0:4,0:4:12:0,12,125	0/0:5,0:5:15:0,15,145	1/1:0,1:1:3:30,3,0	0/0:2,0:2:6:0,6,67	0/0:6,0:6:18:0,18,192	0/0:1,0:1:3:0,3,32	0/0:3,0:3:9:0,9,94	0/0:9,0:9:21:0,21,251	0/0:2,0:2:6:0,6,64	0/0:2,0:2:6:0,6,67	0/0:1,0:1:3:0,3,31	0/0:5,0:5:12:0,12,140	0/0:1,0:1:3:0,3,32	0/0:3,0:3:9:0,9,85	0/0:7,0:7:21:0,21,214	0/0:3,0:3:9:0,9,94	0/0:6,0:6:18:0,18,187	0/0:7,0:7:21:0,21,225	0/0:4,0:4:12:0,12,122	0/0:18,0:18:51:0,51,547	0/0:6,0:6:18:0,18,185	0/0:9,0:9:27:0,27,291	0/0:1,0:1:3:0,3,27	0/0:5,0:5:15:0,15,158	0/0:2,0:2:3:0,3,31	0/0:2,0:2:6:0,6,60	0/0:4,0:4:12:0,12,118	0/0:5,0:5:15:0,15,146	0/0:8,0:8:24:0,24,255	0/0:6,0:6:18:0,18,181	0/0:2,0:2:6:0,6,62	0/0:3,0:3:9:0,9,94	0/0:11,0:11:33:0,33,350	./.:.:.:.:.	0/0:7,0:7:21:0,21,209	0/0:3,0:3:9:0,9,96	0/0:5,0:5:15:0,15,162	0/0:7,0:7:21:0,21,216	0/0:3,0:3:9:0,9,97	0/0:4,0:4:12:0,12,125	1/1:0,4:4:12:122,12,0	0/0:12,0:12:36:0,36,362	0/0:4,0:4:12:0,12,126	1/1:0,3:3:9:96,9,0	0/0:8,0:8:21:0,21,227	0/0:13,0:13:39:0,39,387	0/0:5,0:5:15:0,15,143	0/0:3,0:3:9:0,9,91	0/0:3,0:3:9:0,9,95	0/0:2,0:2:6:0,6,63	0/0:4,0:4:12:0,12,121	0/0:8,0:8:24:0,24,240	./.:.:.:.:.	0/0:2,0:2:6:0,6,65	0/0:5,0:5:15:0,15,153	0/0:8,0:8:24:0,24,240	0/0:4,0:4:12:0,12,120	0/0:7,0:7:21:0,21,218	0/0:4,0:4:12:0,12,126	0/0:9,0:9:18:0,18,229	0/0:2,0:2:6:0,6,67	1/1:0,2:2:3:45,3,0	1/1:0,2:2:3:45,3,0	./.:.:.:.:.	0/1:8,2:10:30:30,0,163	0/0:2,0:2:6:0,6,54	0/0:2,0:2:3:0,3,45	0/0:2,0:2:3:0,3,45	0/0:19,0:19:57:0,57,648
chr2	24388639	.	G	A	2261.27	.	AC=22;AF=0.082;AN=268;BaseQRankSum=1.095;DP=1164;Dels=0.00;FS=0.847;HaplotypeScore=0.0736;InbreedingCoeff=0.4411;MLEAC=16;MLEAF=0.060;MQ=59.65;MQ0=0;MQRankSum=0.058;QD=20.94;ReadPosRankSum=0.148	GT:AD:DP:GQ:PL	0/0:63,0:63:99:0,189,1924	0/0:15,0:15:42:0,42,438	0/0:10,0:10:30:0,30,309	1/1:0,43:43:99:1346,129,0	0/0:10,0:10:30:0,30,303	0/0:21,0:21:60:0,60,622	0/0:31,0:31:93:0,93,950	0/0:4,0:4:12:0,12,126	0/1:1,1:2:26:27,0,26	0/0:17,0:17:51:0,51,512	0/0:4,0:4:12:0,12,124	0/0:21,0:21:63:0,63,645	0/0:19,0:19:51:0,51,557	0/0:3,0:3:9:0,9,96	0/0:14,0:14:39:0,39,421	0/0:26,0:26:72:0,72,767	0/0:14,0:15:42:0,42,421	0/0:6,0:6:18:0,18,185	0/0:21,0:21:54:0,54,578	0/0:17,0:17:45:0,45,491	0/0:7,0:7:21:0,21,224	0/0:25,0:25:75:0,75,762	0/0:20,0:20:57:0,57,590	0/0:17,0:19:45:0,45,489	0/0:2,0:2:6:0,6,63	0/0:14,0:14:42:0,42,433	0/0:13,0:13:39:0,39,386	0/0:9,0:9:27:0,27,287	0/0:2,0:2:6:0,6,67	0/0:27,0:27:81:0,81,807	0/0:12,0:12:33:0,33,331	0/0:4,0:4:12:0,12,118	0/0:34,0:34:93:0,93,999	0/0:2,0:2:6:0,6,61	1/1:0,15:15:42:447,42,0	0/1:6,1:7:6:6,0,173	0/0:26,0:26:75:0,75,759	0/0:10,0:10:30:0,30,296	0/0:29,0:29:87:0,87,898	1/1:0,1:1:3:32,3,0	0/0:4,0:4:12:0,12,132	0/0:15,0:15:45:0,45,473	0/0:14,0:14:39:0,39,405	0/0:19,0:19:51:0,51,552	0/0:17,0:17:51:0,51,533	0/1:7,10:17:99:253,0,166	0/0:13,0:13:39:0,39,403	0/0:8,0:8:24:0,24,257	0/0:1,0:1:3:0,3,32	0/0:8,0:8:21:0,21,227	1/1:0,1:1:3:32,3,0	0/0:4,0:4:12:0,12,128	0/0:5,0:5:15:0,15,147	0/0:7,0:7:21:0,21,201	0/0:7,0:7:21:0,21,208	0/0:8,0:8:24:0,24,237	0/0:8,0:8:24:0,24,248	0/0:3,0:3:9:0,9,95	0/0:1,0:1:3:0,3,30	0/0:3,0:3:9:0,9,93	0/0:3,0:3:9:0,9,95	0/0:3,0:3:9:0,9,80	0/0:6,0:6:18:0,18,181	0/0:3,0:3:9:0,9,89	0/0:6,0:6:18:0,18,181	0/0:5,0:5:15:0,15,153	0/0:4,0:4:12:0,12,122	0/0:3,0:3:9:0,9,89	0/0:4,0:4:12:0,12,122	0/0:5,0:5:15:0,15,147	1/1:0,1:1:3:32,3,0	0/0:2,0:2:6:0,6,61	0/0:6,0:6:18:0,18,184	0/0:1,0:1:3:0,3,32	0/0:3,0:3:9:0,9,93	0/0:8,0:8:18:0,18,211	0/0:2,0:2:6:0,6,62	0/0:2,0:2:3:0,3,31	0/0:1,0:1:3:0,3,30	0/0:5,0:5:12:0,12,135	0/0:1,0:1:3:0,3,32	0/0:3,0:3:9:0,9,93	0/0:8,0:8:24:0,24,240	0/0:3,0:3:9:0,9,88	0/0:7,0:7:21:0,21,220	0/0:7,0:7:21:0,21,215	0/0:3,0:3:9:0,9,86	0/0:18,0:18:54:0,54,564	0/0:7,0:7:21:0,21,221	0/0:8,0:8:24:0,24,254	0/0:1,0:1:3:0,3,28	0/0:5,0:5:15:0,15,153	0/0:2,0:2:6:0,6,55	0/0:2,0:2:6:0,6,61	0/0:4,0:4:12:0,12,118	0/0:5,0:5:15:0,15,151	0/0:7,0:7:21:0,21,210	0/0:5,0:5:15:0,15,149	0/0:2,0:2:3:0,3,33	0/0:3,0:3:9:0,9,92	0/0:11,0:11:33:0,33,340	./.:.:.:.:.	0/0:6,0:6:18:0,18,183	0/0:3,0:3:9:0,9,91	0/0:5,0:5:15:0,15,154	0/0:7,0:7:21:0,21,201	0/0:3,0:3:9:0,9,97	0/0:5,0:5:12:0,12,125	1/1:0,4:4:12:118,12,0	0/0:11,0:11:33:0,33,327	0/0:4,0:4:12:0,12,120	1/1:0,3:3:9:99,9,0	0/0:9,0:9:24:0,24,257	0/0:11,0:11:33:0,33,336	0/0:5,0:5:15:0,15,162	0/0:3,0:3:9:0,9,95	0/0:3,0:3:9:0,9,90	0/0:2,0:2:6:0,6,60	0/0:5,0:5:15:0,15,153	0/0:8,0:8:24:0,24,245	./.:.:.:.:.	0/0:2,0:2:6:0,6,61	0/0:5,0:5:15:0,15,155	0/0:7,0:7:21:0,21,201	0/0:4,0:4:12:0,12,115	0/0:6,0:6:18:0,18,186	0/0:4,0:4:12:0,12,126	0/0:9,0:9:18:0,18,230	0/0:2,0:2:6:0,6,61	1/1:0,2:2:3:45,3,0	1/1:0,2:2:3:45,3,0	./.:.:.:.:.	0/1:8,2:10:30:30,0,164	0/0:2,0:2:6:0,6,51	0/0:2,0:2:3:0,3,45	0/0:2,0:2:3:0,3,44	0/0:19,0:19:57:0,57,599
chr2	24388668	.	T	C	2642.23	.	AC=16;AF=0.060;AN=266;BaseQRankSum=-2.743;DP=1216;Dels=0.00;FS=9.247;HaplotypeScore=0.0491;InbreedingCoeff=0.2998;MLEAC=14;MLEAF=0.053;MQ=59.65;MQ0=0;MQRankSum=0.339;QD=21.14;ReadPosRankSum=-0.700	GT:AD:DP:GQ:PL	0/0:67,0:67:99:0,201,2081	0/0:10,0:10:27:0,27,298	0/0:14,0:14:42:0,42,432	1/1:0,48:48:99:1444,144,0	0/0:5,0:5:15:0,15,153	0/0:20,0:20:57:0,57,608	0/0:32,0:32:96:0,96,983	0/0:4,0:4:12:0,12,134	0/1:1,3:4:20:74,0,20	0/0:21,0:21:63:0,63,652	0/0:5,0:5:15:0,15,162	0/0:27,0:27:81:0,81,826	0/0:15,0:15:45:0,45,467	0/0:2,0:2:6:0,6,64	0/0:14,0:14:42:0,42,447	0/0:35,0:35:99:0,99,1046	0/0:13,0:13:36:0,36,390	0/0:6,0:6:18:0,18,198	0/0:21,0:21:60:0,60,628	0/0:18,0:18:48:0,48,516	0/0:10,0:10:30:0,30,319	0/0:29,0:29:87:0,87,915	0/0:21,0:21:63:0,63,641	0/0:28,0:28:84:0,84,866	0/0:2,0:2:6:0,6,64	0/0:16,0:16:48:0,48,487	0/0:9,0:9:27:0,27,275	0/0:5,0:5:15:0,15,163	0/0:2,0:2:6:0,6,61	0/0:31,0:31:93:0,93,959	0/0:12,0:12:36:0,36,386	0/0:2,0:2:6:0,6,61	0/0:29,0:29:84:0,84,886	0/0:4,0:4:12:0,12,136	1/1:0,19:19:54:565,54,0	0/1:5,2:7:46:46,0,140	0/0:27,0:27:81:0,81,855	0/0:10,0:10:30:0,30,311	0/0:33,0:33:99:0,99,1010	1/1:0,3:3:9:97,9,0	0/0:4,0:4:12:0,12,120	0/0:16,0:16:48:0,48,511	0/0:19,0:19:57:0,57,590	0/0:18,0:18:54:0,54,554	0/0:21,0:21:63:0,63,658	0/1:12,12:24:99:280,0,300	0/0:11,0:11:33:0,33,347	0/0:9,0:9:27:0,27,297	0/0:2,0:2:6:0,6,66	0/0:6,0:6:15:0,15,168	./.:.:.:.:.	0/0:3,0:3:9:0,9,92	0/0:4,0:4:12:0,12,123	0/0:6,0:6:18:0,18,191	0/0:10,0:10:27:0,27,304	0/0:9,0:9:27:0,27,284	0/0:9,0:9:27:0,27,275	0/0:3,0:3:9:0,9,92	0/0:2,0:2:6:0,6,65	0/0:3,0:3:9:0,9,98	0/0:2,0:2:6:0,6,59	0/0:3,0:3:9:0,9,93	0/0:3,0:3:9:0,9,96	0/0:4,0:4:12:0,12,122	0/0:7,0:7:21:0,21,215	0/0:4,0:4:12:0,12,123	0/0:5,0:5:15:0,15,152	0/0:3,0:3:9:0,9,95	0/0:6,0:6:15:0,15,171	0/0:5,0:5:15:0,15,149	1/1:0,2:2:6:58,6,0	0/0:3,0:3:9:0,9,89	0/0:6,0:6:18:0,18,185	0/0:2,0:2:6:0,6,62	0/0:4,0:4:12:0,12,124	0/0:4,0:4:9:0,9,106	0/0:1,0:1:3:0,3,32	0/0:3,0:3:9:0,9,94	0/0:1,0:1:3:0,3,32	0/0:9,0:9:24:0,24,261	0/0:2,0:2:6:0,6,61	0/0:4,0:4:9:0,9,106	0/0:6,0:6:18:0,18,196	0/0:2,0:2:6:0,6,62	0/0:4,0:4:12:0,12,123	0/0:12,0:12:36:0,36,388	0/0:2,0:2:6:0,6,59	0/0:17,0:17:51:0,51,534	0/0:6,0:6:18:0,18,180	0/0:7,0:7:21:0,21,224	0/0:3,0:3:9:0,9,91	0/0:2,0:2:6:0,6,61	0/0:3,0:3:9:0,9,92	0/0:2,0:2:6:0,6,63	0/0:3,0:3:9:0,9,97	0/0:3,0:3:9:0,9,90	0/0:7,0:7:21:0,21,213	0/0:5,0:5:15:0,15,162	0/0:3,0:3:9:0,9,93	0/0:4,0:4:12:0,12,122	0/0:11,0:11:33:0,33,357	0/0:1,0:1:3:0,3,31	0/0:3,0:3:9:0,9,92	0/0:2,0:2:6:0,6,63	0/0:3,0:3:9:0,9,97	0/0:7,0:7:21:0,21,224	0/0:3,0:3:9:0,9,95	0/0:6,0:6:15:0,15,169	0/1:1,4:5:16:109,0,16	0/0:7,0:7:21:0,21,213	0/0:4,0:4:12:0,12,123	0/1:1,4:5:17:110,0,17	0/0:7,0:7:18:0,18,195	0/0:11,0:11:33:0,33,339	0/0:6,0:6:18:0,18,184	0/0:4,0:4:12:0,12,118	0/0:5,0:5:15:0,15,158	0/0:3,0:3:9:0,9,93	0/0:7,0:7:21:0,21,217	0/0:7,0:7:21:0,21,214	0/0:1,0:1:3:0,3,33	./.:.:.:.:.	0/0:1,0:1:3:0,3,33	0/0:6,0:6:18:0,18,184	0/0:6,0:6:18:0,18,184	0/0:7,0:7:21:0,21,217	0/0:2,0:2:6:0,6,59	0/0:10,0:10:24:0,24,280	0/0:3,0:3:9:0,9,90	./.:.:.:.:.	1/1:0,2:2:3:45,3,0	./.:.:.:.:.	0/1:4,2:6:36:36,0,80	0/0:2,0:2:6:0,6,63	0/0:4,0:4:6:0,6,89	0/0:2,0:2:3:0,3,45	0/0:24,0:24:72:0,72,824
chr2	24390384	.	G	T	2670.1	.	AC=27;AF=0.101;AN=268;BaseQRankSum=2.536;DP=1101;Dels=0.00;FS=0.848;HaplotypeScore=0.0823;InbreedingCoeff=0.5587;MLEAC=24;MLEAF=0.090;MQ=59.79;MQ0=0;MQRankSum=1.144;QD=20.86;ReadPosRankSum=-1.574	GT:AD:DP:GQ:PL	0/0:63,0:63:99:0,189,1942	1/1:0,17:17:51:520,51,0	0/0:23,0:23:69:0,69,682	0/0:42,0:42:99:0,126,1255	0/0:15,0:15:45:0,45,446	0/0:18,0:18:54:0,54,528	0/1:8,9:17:99:213,0,198	0/0:6,0:6:18:0,18,193	0/0:7,0:7:21:0,21,224	0/0:19,0:19:57:0,57,571	0/0:5,0:5:15:0,15,150	0/0:10,0:10:30:0,30,295	0/0:17,0:17:45:0,45,475	0/0:1,0:1:3:0,3,30	0/0:25,0:25:72:0,72,741	0/0:22,0:22:60:0,60,629	0/0:24,0:24:63:0,63,652	./.:.:.:.:.	0/0:6,0:6:15:0,15,165	0/0:9,0:9:27:0,27,263	0/0:5,0:5:15:0,15,141	0/0:23,0:23:69:0,69,678	0/0:21,0:21:63:0,63,628	1/1:0,26:26:78:813,78,0	0/0:3,0:3:9:0,9,94	0/0:13,0:13:36:0,36,368	0/0:20,0:20:60:0,60,595	0/0:4,0:4:12:0,12,125	0/0:3,0:3:9:0,9,84	0/0:20,0:20:60:0,60,599	0/0:11,0:11:33:0,33,330	0/0:2,0:2:6:0,6,57	0/0:20,0:20:54:0,54,555	0/0:1,0:1:3:0,3,30	0/0:9,0:9:24:0,24,259	0/0:2,0:2:6:0,6,64	0/0:20,0:20:60:0,60,602	0/0:8,0:8:24:0,24,232	0/0:18,0:18:51:0,51,510	0/0:4,0:4:12:0,12,121	0/0:7,0:7:21:0,21,222	0/0:15,0:15:45:0,45,451	0/0:20,0:20:54:0,54,574	0/0:19,0:19:57:0,57,581	0/0:20,0:20:54:0,54,556	0/1:17,5:22:71:71,0,444	0/0:7,0:7:21:0,21,211	0/0:4,0:4:12:0,12,128	0/0:2,0:2:6:0,6,59	0/0:7,0:7:21:0,21,213	0/0:1,0:1:3:0,3,31	0/0:1,0:1:3:0,3,30	0/0:3,0:3:9:0,9,93	0/0:4,0:4:12:0,12,125	0/0:4,0:4:12:0,12,118	0/0:4,0:4:12:0,12,122	0/0:2,0:2:6:0,6,56	0/0:4,0:4:12:0,12,120	0/0:2,0:2:6:0,6,59	1/1:0,6:6:18:186,18,0	0/0:7,0:7:21:0,21,205	0/0:2,0:2:6:0,6,56	0/0:9,0:9:27:0,27,270	0/0:1,0:1:3:0,3,30	0/0:7,0:7:21:0,21,200	0/0:3,0:3:9:0,9,91	0/0:5,0:5:15:0,15,149	0/0:6,0:6:18:0,18,176	0/0:6,0:6:18:0,18,185	1/1:0,2:2:6:64,6,0	0/0:4,0:4:12:0,12,119	0/0:3,0:3:9:0,9,86	0/0:6,0:6:18:0,18,179	0/1:1,2:3:23:52,0,23	1/1:0,2:2:6:62,6,0	0/0:6,0:6:18:0,18,178	0/0:7,0:7:21:0,21,209	1/1:0,3:3:9:93,9,0	0/0:1,0:1:3:0,3,31	0/0:10,0:10:30:0,30,300	0/0:8,0:8:21:0,21,233	0/0:2,0:2:6:0,6,57	0/0:3,0:3:9:0,9,88	0/0:3,0:3:9:0,9,96	0/0:2,0:2:6:0,6,57	0/0:6,0:6:18:0,18,181	0/0:7,0:7:21:0,21,209	0/0:7,0:7:21:0,21,201	0/0:4,0:4:12:0,12,111	0/0:6,0:6:18:0,18,183	0/0:2,0:2:6:0,6,61	./.:.:.:.:.	0/0:3,0:3:9:0,9,91	0/0:1,0:1:3:0,3,32	0/0:4,0:4:12:0,12,120	0/0:2,0:2:6:0,6,63	0/0:10,0:10:30:0,30,299	0/0:2,0:2:6:0,6,61	0/0:2,0:2:6:0,6,59	1/1:0,1:1:3:31,3,0	0/0:12,0:12:36:0,36,355	0/0:1,0:1:3:0,3,31	0/0:5,0:5:15:0,15,147	0/0:3,0:3:9:0,9,91	1/1:0,2:2:6:64,6,0	1/1:0,9:9:27:284,27,0	0/0:7,0:7:21:0,21,214	0/0:3,0:3:9:0,9,87	0/0:5,0:5:15:0,15,152	0/0:9,0:9:27:0,27,267	0/0:4,0:4:12:0,12,116	0/0:5,0:5:15:0,15,155	1/1:0,7:7:21:207,21,0	0/0:9,0:9:27:0,27,271	0/0:9,0:9:27:0,27,270	0/0:4,0:4:12:0,12,120	0/0:5,0:5:15:0,15,150	0/0:2,0:2:6:0,6,57	0/0:5,0:5:15:0,15,151	0/0:7,0:7:21:0,21,208	0/0:9,0:9:21:0,21,236	0/0:5,0:5:15:0,15,148	0/0:5,0:5:15:0,15,154	0/0:2,0:2:6:0,6,59	0/0:5,0:5:15:0,15,152	0/0:4,0:4:12:0,12,117	1/1:0,5:5:15:160,15,0	1/1:0,6:6:18:178,18,0	0/0:3,0:3:9:0,9,86	0/0:2,0:2:3:0,3,45	0/0:10,0:10:18:0,18,239	0/0:2,0:2:3:0,3,45	0/0:4,0:4:9:0,9,105	0/0:1,0:1:3:0,3,30	0/0:4,0:4:6:0,6,89	./.:.:.:.:.	0/0:20,0:20:60:0,60,656
chr2	24392590	.	T	G	644.96	.	AC=15;AF=0.059;AN=256;BaseQRankSum=-1.101;DP=786;Dels=0.00;FS=0.000;HaplotypeScore=0.0511;InbreedingCoeff=0.3884;MLEAC=12;MLEAF=0.047;MQ=59.77;MQ0=1;MQRankSum=0.422;QD=20.81;ReadPosRankSum=-0.801	GT:AD:DP:GQ:PL	0/0:69,0:69:99:0,208,2177	0/0:19,0:19:54:0,54,570	0/0:15,0:15:45:0,45,452	0/0:33,0:33:99:0,99,1001	0/0:16,0:16:48:0,48,492	0/0:6,0:6:18:0,18,181	0/0:10,0:10:27:0,27,288	0/0:1,0:1:3:0,3,34	0/0:1,0:1:3:0,3,30	0/0:13,0:13:39:0,39,390	./.:.:.:.:.	0/0:15,0:15:45:0,45,454	0/0:10,0:10:30:0,30,304	0/0:1,0:1:3:0,3,30	0/0:5,0:5:15:0,15,153	0/0:8,0:8:24:0,24,245	0/0:17,0:17:45:0,45,488	0/0:4,0:4:12:0,12,126	0/0:6,0:6:18:0,18,179	0/0:1,0:1:3:0,3,27	0/0:2,0:2:6:0,6,67	1/1:0,7:7:18:192,18,0	0/0:9,0:9:24:0,24,257	0/0:4,0:4:12:0,12,116	0/0:2,0:2:6:0,6,61	0/0:23,0:23:69:0,69,702	0/0:14,0:14:42:0,42,421	0/0:6,0:6:18:0,18,195	0/0:1,0:1:3:0,3,29	0/0:9,0:9:27:0,27,275	0/0:6,0:6:18:0,18,190	0/0:3,0:3:9:0,9,92	0/0:9,0:9:27:0,27,275	0/0:1,0:1:3:0,3,34	0/0:15,0:15:45:0,45,464	0/0:4,0:4:12:0,12,128	0/0:12,0:12:36:0,36,383	0/0:6,0:6:18:0,18,189	0/0:9,0:9:24:0,24,260	0/0:4,0:4:12:0,12,126	0/0:2,0:2:6:0,6,65	0/0:5,0:5:15:0,15,148	0/0:11,0:11:33:0,33,333	0/0:7,0:7:21:0,21,214	1/1:0,9:9:24:252,24,0	0/0:12,0:12:30:0,30,334	0/0:10,0:10:30:0,30,302	0/0:1,0:1:3:0,3,34	0/0:3,0:3:9:0,9,90	0/0:5,0:5:15:0,15,149	0/0:1,0:1:3:0,3,29	0/0:4,0:4:9:0,9,107	0/0:7,0:7:21:0,21,216	./.:.:.:.:.	0/0:6,0:6:18:0,18,189	0/0:2,0:2:6:0,6,61	./.:.:.:.:.	0/0:4,0:4:12:0,12,125	0/0:4,0:4:12:0,12,117	0/0:3,0:3:9:0,9,89	0/0:4,0:4:12:0,12,124	./.:.:.:.:.	0/0:8,0:8:24:0,24,240	0/0:1,0:1:3:0,3,31	0/0:7,0:7:21:0,21,211	0/0:3,0:3:9:0,9,87	0/0:1,0:1:3:0,3,32	0/0:4,0:4:12:0,12,122	0/0:3,0:3:9:0,9,92	0/0:1,0:1:3:0,3,31	./.:.:.:.:.	0/0:5,0:5:15:0,15,154	0/0:1,0:1:3:0,3,29	0/0:6,0:6:18:0,18,185	0/0:2,0:2:6:0,6,65	0/0:2,0:2:6:0,6,60	1/1:0,1:1:3:31,3,0	0/0:2,0:2:6:0,6,61	0/0:1,0:1:3:0,3,29	0/0:7,0:7:21:0,21,220	0/0:3,0:3:9:0,9,92	0/0:1,0:1:3:0,3,31	0/0:6,0:6:18:0,18,184	0/0:6,0:6:18:0,18,184	0/0:2,0:2:6:0,6,63	0/0:6,0:6:18:0,18,195	0/0:9,0:9:24:0,24,261	0/0:9,0:9:27:0,27,277	0/0:3,0:3:9:0,9,97	0/0:2,0:2:6:0,6,53	0/0:2,0:2:6:0,6,63	0/0:3,0:3:9:0,9,95	0/0:4,0:4:12:0,12,121	0/0:5,0:5:15:0,15,160	0/0:5,0:5:15:0,15,151	0/0:1,0:1:3:0,3,32	0/0:3,0:3:9:0,9,92	0/0:5,0:5:12:0,12,138	0/0:1,0:1:3:0,3,29	./.:.:.:.:.	0/0:3,0:3:9:0,9,92	0/0:6,0:6:18:0,18,187	0/0:3,0:3:9:0,9,95	0/0:1,0:1:3:0,3,30	0/0:2,0:2:6:0,6,65	0/0:5,0:5:15:0,15,163	0/0:5,0:5:15:0,15,153	0/0:3,0:3:9:0,9,88	0/0:4,0:4:12:0,12,132	0/0:2,0:2:6:0,6,55	0/0:5,0:5:15:0,15,148	0/0:4,0:4:12:0,12,132	0/0:9,0:9:27:0,27,269	0/0:5,0:5:12:0,12,132	0/0:2,0:2:6:0,6,61	0/0:5,0:5:15:0,15,146	0/0:3,0:3:9:0,9,88	0/0:9,0:9:27:0,27,274	1/1:0,1:1:3:33,3,0	0/0:4,0:4:12:0,12,128	0/0:3,0:3:9:0,9,89	0/1:1,1:2:26:26,0,27	1/1:0,7:7:18:183,18,0	0/0:3,0:3:9:0,9,94	1/1:0,3:3:9:96,9,0	0/0:3,0:3:9:0,9,92	0/0:5,0:5:15:0,15,149	./.:.:.:.:.	1/1:0,1:1:3:31,3,0	0/0:2,0:2:3:0,3,45	0/0:6,0:6:15:0,15,170	./.:.:.:.:.	0/0:6,0:6:12:0,12,138	0/0:5,0:5:9:0,9,121	0/0:6,0:6:15:0,15,163	./.:.:.:.:.	0/0:26,0:26:78:0,78,880
chr2	24392617	.	G	A	2208.21	.	AC=15;AF=0.060;AN=252;BaseQRankSum=1.435;DP=798;Dels=0.00;FS=3.895;HaplotypeScore=0.0530;InbreedingCoeff=0.2693;MLEAC=15;MLEAF=0.060;MQ=59.72;MQ0=2;MQRankSum=-0.978;QD=23.74;ReadPosRankSum=-1.474	GT:AD:DP:GQ:PL	0/0:63,0:63:99:0,189,1947	0/0:16,0:16:48:0,48,501	0/0:21,0:21:63:0,63,637	1/1:0,38:38:99:1185,114,0	0/0:11,0:11:33:0,33,339	0/0:5,0:5:15:0,15,150	0/0:5,0:6:15:0,15,160	0/0:2,0:2:6:0,6,63	0/1:1,2:3:24:56,0,24	0/0:16,0:16:48:0,48,482	./.:.:.:.:.	0/0:15,0:15:45:0,45,473	0/0:9,0:9:27:0,27,272	0/0:1,0:1:3:0,3,30	0/0:14,0:14:39:0,39,421	0/0:10,0:10:30:0,30,325	0/0:18,0:18:54:0,54,566	0/0:3,0:3:9:0,9,96	0/0:8,0:8:24:0,24,249	0/0:2,0:2:6:0,6,51	0/0:3,0:3:9:0,9,96	0/0:9,0:9:24:0,24,252	0/0:10,0:10:30:0,30,308	0/0:4,0:4:12:0,12,124	0/0:2,0:2:6:0,6,63	0/0:23,0:23:66:0,66,698	0/0:13,0:13:39:0,39,399	0/0:2,0:2:6:0,6,63	0/0:1,0:1:3:0,3,31	0/0:10,0:10:30:0,30,298	0/0:6,0:6:18:0,18,190	0/0:3,0:3:9:0,9,88	0/0:5,0:5:15:0,15,151	0/0:2,0:2:6:0,6,67	1/1:0,20:20:60:634,60,0	0/1:1,1:2:17:26,0,17	0/0:15,0:15:45:0,45,461	0/0:8,0:8:24:0,24,241	0/0:12,0:12:33:0,33,346	1/1:0,5:5:15:157,15,0	0/0:3,0:3:9:0,9,86	0/0:10,0:10:30:0,30,313	0/0:13,0:13:39:0,39,402	0/0:13,0:13:39:0,39,404	0/0:10,0:10:30:0,30,315	0/1:8,5:13:99:99,0,207	0/0:14,0:14:42:0,42,416	0/0:2,0:2:6:0,6,67	0/0:4,0:4:12:0,12,126	0/0:6,0:6:18:0,18,169	./.:.:.:.:.	0/0:2,0:2:6:0,6,57	0/0:3,0:3:9:0,9,92	./.:.:.:.:.	0/0:1,0:1:3:0,3,31	0/0:1,0:1:3:0,3,32	0/0:2,0:2:6:0,6,61	0/0:5,0:5:15:0,15,156	0/0:1,0:1:3:0,3,30	0/0:3,0:3:9:0,9,89	0/0:3,0:3:9:0,9,88	0/0:2,0:2:6:0,6,63	0/0:6,0:6:18:0,18,175	0/0:1,0:1:3:0,3,32	0/0:6,0:6:18:0,18,195	0/0:4,0:4:12:0,12,115	0/0:3,0:3:9:0,9,94	0/0:5,0:5:15:0,15,146	0/0:1,0:1:3:0,3,31	0/0:1,0:1:3:0,3,31	./.:.:.:.:.	0/0:3,0:3:9:0,9,92	0/0:3,0:3:9:0,9,97	0/0:4,0:4:12:0,12,122	0/0:2,0:2:6:0,6,59	0/0:3,0:3:9:0,9,87	0/0:4,0:4:12:0,12,119	0/0:1,0:1:3:0,3,30	./.:.:.:.:.	0/0:6,0:6:18:0,18,186	0/0:2,0:2:6:0,6,61	./.:.:.:.:.	0/0:7,0:7:21:0,21,226	0/0:9,0:9:27:0,27,274	0/0:2,0:2:6:0,6,53	0/0:3,0:3:9:0,9,93	0/0:6,0:6:18:0,18,186	0/0:7,0:7:21:0,21,210	0/0:3,0:3:9:0,9,91	0/0:2,0:2:6:0,6,67	0/0:2,0:2:6:0,6,57	./.:.:.:.:.	0/0:2,0:2:6:0,6,63	0/0:2,0:2:6:0,6,65	0/0:6,0:6:18:0,18,178	0/0:3,0:3:9:0,9,97	0/0:3,0:3:9:0,9,94	0/0:4,0:4:12:0,12,120	0/0:1,0:1:3:0,3,29	./.:.:.:.:.	0/0:4,0:4:12:0,12,120	0/0:6,0:6:18:0,18,182	0/0:1,0:2:3:0,3,25	0/0:4,0:4:12:0,12,124	./.:.:.:.:.	0/0:1,0:1:3:0,3,32	0/0:5,0:5:15:0,15,153	0/0:3,0:3:9:0,9,91	0/1:1,1:2:26:26,0,26	0/0:3,0:3:9:0,9,92	0/0:8,0:8:21:0,21,233	0/1:1,1:2:26:26,0,26	0/0:4,0:4:12:0,12,118	0/0:5,0:5:15:0,15,152	0/0:2,0:2:6:0,6,64	0/0:6,0:6:18:0,18,183	0/0:4,0:4:12:0,12,123	0/0:7,0:7:21:0,21,209	0/0:2,0:2:6:0,6,61	0/0:4,0:4:12:0,12,117	0/0:3,0:3:9:0,9,95	0/0:2,0:2:6:0,6,59	0/0:6,0:6:15:0,15,151	0/0:1,0:1:3:0,3,32	0/0:3,0:3:9:0,9,90	0/0:4,0:4:12:0,12,128	0/0:2,0:2:6:0,6,49	0/0:3,0:3:9:0,9,91	0/0:2,0:2:6:0,6,65	1/1:0,2:2:3:45,3,0	1/1:0,6:6:15:171,15,0	./.:.:.:.:.	0/0:6,0:6:12:0,12,141	0/0:6,0:6:12:0,12,152	0/0:5,0:5:12:0,12,137	./.:.:.:.:.	0/0:29,0:29:87:0,87,949
chr2	24398617	.	C	T	1447.62	.	AC=36;AF=0.168;AN=214;BaseQRankSum=-2.105;DP=329;Dels=0.00;FS=7.390;HaplotypeScore=0.0204;InbreedingCoeff=0.4867;MLEAC=31;MLEAF=0.145;MQ=59.05;MQ0=1;MQRankSum=0.052;QD=24.96;ReadPosRankSum=0.831	GT:AD:DP:GQ:PL	1/1:0,13:13:39:418,39,0	0/0:7,0:7:21:0,21,217	0/0:8,0:8:24:0,24,256	0/0:11,0:11:30:0,30,331	0/0:4,0:4:12:0,12,128	0/0:2,0:2:6:0,6,63	0/0:1,0:1:3:0,3,31	./.:.:.:.:.	0/0:1,0:1:3:0,3,33	1/1:0,4:4:9:105,9,0	./.:.:.:.:.	0/0:3,0:3:9:0,9,98	1/1:0,3:3:9:91,9,0	./.:.:.:.:.	0/0:2,0:2:6:0,6,67	0/0:1,0:1:3:0,3,31	0/0:4,0:4:12:0,12,126	1/1:0,2:2:6:59,6,0	0/0:2,0:2:6:0,6,68	0/0:3,0:3:9:0,9,88	0/0:1,0:1:3:0,3,32	0/0:5,0:5:9:0,9,123	0/0:1,0:1:3:0,3,32	0/0:9,0:9:18:0,18,230	./.:.:.:.:.	0/0:6,0:6:18:0,18,192	0/0:8,0:8:24:0,24,252	1/1:0,2:2:6:64,6,0	0/0:2,0:2:6:0,6,67	0/0:6,0:6:12:0,12,153	0/0:1,0:1:3:0,3,33	0/0:3,0:3:9:0,9,95	./.:.:.:.:.	0/0:3,0:3:9:0,9,97	0/0:3,0:3:9:0,9,96	0/0:2,0:2:3:0,3,32	0/0:7,0:7:21:0,21,221	0/0:1,0:1:3:0,3,31	./.:.:.:.:.	./.:.:.:.:.	1/1:0,1:1:3:32,3,0	0/0:5,0:5:15:0,15,158	0/0:8,0:8:21:0,21,234	0/0:5,0:5:15:0,15,160	0/0:5,0:5:15:0,15,167	0/0:4,0:4:9:0,9,112	0/0:4,0:4:12:0,12,123	0/0:4,0:4:12:0,12,136	0/0:4,0:4:12:0,12,122	0/0:2,0:2:6:0,6,65	0/0:2,0:2:3:0,3,45	0/0:2,0:2:6:0,6,63	1/1:0,4:4:12:118,12,0	0/0:1,0:1:3:0,3,34	0/0:4,0:4:12:0,12,130	0/0:1,0:1:3:0,3,33	0/0:1,0:1:3:0,3,31	0/0:3,0:3:9:0,9,93	./.:.:.:.:.	0/0:3,0:3:9:0,9,96	1/1:0,3:3:9:90,9,0	0/0:2,0:2:6:0,6,69	0/0:6,0:6:18:0,18,193	0/0:2,0:2:6:0,6,63	0/0:1,0:1:3:0,3,32	0/0:3,0:3:9:0,9,94	0/0:2,0:2:6:0,6,65	1/1:0,3:3:9:90,9,0	1/1:0,1:1:3:30,3,0	./.:.:.:.:.	0/0:1,0:1:3:0,3,33	0/0:3,0:3:9:0,9,92	0/0:1,0:1:3:0,3,31	0/0:3,0:3:9:0,9,92	0/0:3,0:3:9:0,9,97	0/0:1,0:1:3:0,3,30	./.:.:.:.:.	./.:.:.:.:.	./.:.:.:.:.	1/1:0,8:8:24:243,24,0	0/0:1,0:1:3:0,3,31	./.:.:.:.:.	0/0:2,0:2:6:0,6,65	0/0:1,0:1:3:0,3,32	0/0:5,0:5:15:0,15,156	./.:.:.:.:.	1/1:0,5:5:15:149,15,0	0/0:1,0:1:3:0,3,34	./.:.:.:.:.	0/0:2,0:2:6:0,6,67	1/1:0,2:2:6:59,6,0	0/0:2,0:2:6:0,6,61	./.:.:.:.:.	1/1:0,1:1:3:30,3,0	./.:.:.:.:.	1/1:0,1:1:3:30,3,0	0/0:4,0:4:12:0,12,122	./.:.:.:.:.	./.:.:.:.:.	./.:.:.:.:.	0/0:1,0:1:3:0,3,32	1/1:0,2:2:6:61,6,0	1/1:0,1:1:3:30,3,0	0/0:2,0:2:6:0,6,61	0/0:1,0:1:3:0,3,34	0/0:3,0:3:9:0,9,97	0/0:2,0:2:6:0,6,65	0/0:4,0:4:12:0,12,123	./.:.:.:.:.	0/0:2,0:2:6:0,6,63	0/0:2,0:2:6:0,6,65	./.:.:.:.:.	0/0:1,0:1:3:0,3,31	0/0:1,0:1:3:0,3,34	./.:.:.:.:.	0/0:4,0:4:12:0,12,121	1/1:0,2:2:6:59,6,0	0/0:2,0:2:6:0,6,61	./.:.:.:.:.	0/0:4,0:4:12:0,12,131	0/0:4,0:4:12:0,12,124	0/0:1,0:1:3:0,3,32	./.:.:.:.:.	0/0:1,0:1:3:0,3,32	0/0:2,0:2:6:0,6,61	0/0:1,0:1:3:0,3,31	0/0:2,0:2:6:0,6,61	0/0:1,0:1:3:0,3,34	0/0:1,0:1:3:0,3,34	./.:.:.:.:.	0/0:2,0:2:3:0,3,45	0/0:2,0:2:6:0,6,56	./.:.:.:.:.	./.:.:.:.:.	./.:.:.:.:.	./.:.:.:.:.	0/0:12,0:12:33:0,33,371
chr2	24398679	.	G	T	9701.39	.	AC=191;AF=0.936;AN=204;BaseQRankSum=0.871;DP=376;Dels=0.00;FS=0.000;HaplotypeScore=0.0417;InbreedingCoeff=0.2581;MLEAC=193;MLEAF=0.946;MQ=58.16;MQ0=12;MQRankSum=-0.926;QD=28.62;ReadPosRankSum=-1.164	GT:AD:DP:GQ:PL	1/1:0,9:9:27:285,27,0	1/1:0,12:12:36:389,36,0	1/1:0,7:9:21:214,21,0	1/1:0,18:19:45:514,45,0	1/1:0,3:3:9:96,9,0	1/1:0,2:2:6:57,6,0	1/1:0,2:2:6:67,6,0	./.:.:.:.:.	./.:.:.:.:.	1/1:0,5:5:15:153,15,0	1/1:0,1:1:3:30,3,0	0/0:3,0:3:9:0,9,101	1/1:0,3:3:9:99,9,0	./.:.:.:.:.	1/1:0,6:6:18:178,18,0	1/1:0,3:3:9:98,9,0	1/1:0,2:2:6:58,6,0	1/1:0,1:1:3:32,3,0	./.:.:.:.:.	1/1:0,1:1:3:32,3,0	./.:.:.:.:.	./.:.:.:.:.	1/1:0,1:1:3:31,3,0	1/1:0,11:12:21:271,21,0	./.:.:.:.:.	1/1:0,5:5:15:155,15,0	1/1:0,10:10:30:302,30,0	./.:.:.:.:.	1/1:0,1:1:3:33,3,0	1/1:0,4:6:6:89,6,0	./.:.:.:.:.	1/1:0,2:2:6:61,6,0	./.:.:.:.:.	1/1:1,3:4:9:96,9,0	1/1:0,6:6:15:175,15,0	0/1:1,1:2:21:26,0,21	1/1:0,8:10:21:230,21,0	1/1:0,1:1:3:32,3,0	1/1:0,2:2:6:61,6,0	1/1:0,1:1:3:30,3,0	1/1:0,1:1:3:30,3,0	1/1:0,6:6:18:184,18,0	1/1:0,7:8:15:185,15,0	0/0:6,0:6:18:0,18,195	1/1:0,2:3:6:61,6,0	1/1:1,3:4:6:75,6,0	1/1:0,4:4:12:135,12,0	1/1:0,1:1:3:32,3,0	1/1:0,7:7:21:223,21,0	1/1:0,9:9:24:268,24,0	1/1:0,3:3:6:76,6,0	1/1:0,2:2:6:64,6,0	1/1:0,4:4:12:118,12,0	./.:.:.:.:.	1/1:0,3:3:9:96,9,0	1/1:0,1:1:3:30,3,0	1/1:0,2:2:6:65,6,0	1/1:0,4:4:12:129,12,0	./.:.:.:.:.	1/1:0,2:2:6:63,6,0	1/1:0,3:3:9:91,9,0	1/1:0,3:3:9:94,9,0	1/1:0,5:6:15:152,15,0	1/1:0,4:4:12:124,12,0	1/1:0,1:1:3:33,3,0	1/1:0,4:4:12:122,12,0	1/1:0,2:2:6:58,6,0	1/1:0,4:4:12:128,12,0	1/1:0,1:1:3:32,3,0	./.:.:.:.:.	1/1:0,1:1:3:31,3,0	1/1:0,4:4:12:130,12,0	1/1:0,2:2:6:59,6,0	1/1:0,5:5:15:160,15,0	1/1:0,1:1:3:30,3,0	./.:.:.:.:.	./.:.:.:.:.	./.:.:.:.:.	./.:.:.:.:.	1/1:0,9:9:27:284,27,0	1/1:0,1:1:3:33,3,0	./.:.:.:.:.	1/1:0,2:2:6:62,6,0	1/1:0,2:2:6:65,6,0	1/1:0,1:1:3:32,3,0	./.:.:.:.:.	1/1:0,7:7:21:229,21,0	1/1:0,2:2:6:61,6,0	1/1:0,2:2:6:61,6,0	./.:.:.:.:.	1/1:0,2:2:6:66,6,0	1/1:0,2:2:6:63,6,0	./.:.:.:.:.	1/1:0,3:3:9:96,9,0	./.:.:.:.:.	./.:.:.:.:.	1/1:0,1:1:3:34,3,0	./.:.:.:.:.	./.:.:.:.:.	./.:.:.:.:.	1/1:0,3:3:9:95,9,0	1/1:0,1:1:3:33,3,0	1/1:0,1:1:3:32,3,0	1/1:0,3:3:9:98,9,0	1/1:0,1:1:3:34,3,0	1/1:0,3:3:9:94,9,0	1/1:0,1:1:3:33,3,0	1/1:0,4:4:12:130,12,0	./.:.:.:.:.	1/1:0,3:3:9:92,9,0	0/0:1,0:1:3:0,3,32	./.:.:.:.:.	1/1:0,3:3:9:101,9,0	1/1:0,1:1:3:30,3,0	1/1:0,2:2:6:67,6,0	1/1:0,4:4:12:118,12,0	1/1:0,3:3:9:100,9,0	1/1:1,1:2:3:33,3,0	./.:.:.:.:.	1/1:0,5:5:15:156,15,0	1/1:0,3:3:9:97,9,0	1/1:0,1:1:3:31,3,0	1/1:0,2:2:6:63,6,0	./.:.:.:.:.	1/1:0,4:4:9:112,9,0	1/1:0,2:2:6:63,6,0	1/1:0,2:2:6:59,6,0	1/1:0,4:4:9:108,9,0	1/1:0,1:1:3:29,3,0	./.:.:.:.:.	./.:.:.:.:.	0/0:2,0:2:6:0,6,64	./.:.:.:.:.	./.:.:.:.:.	./.:.:.:.:.	0/0:2,0:2:3:0,3,45	0/0:20,0:20:60:0,60,692
chr2	24399716	.	C	T	3012.46	.	AC=43;AF=0.171;AN=252;BaseQRankSum=-3.453;DP=843;Dels=0.00;FS=0.369;HaplotypeScore=0.0855;InbreedingCoeff=0.6221;MLEAC=39;MLEAF=0.155;MQ=59.87;MQ0=0;MQRankSum=-1.290;QD=26.20;ReadPosRankSum=0.415	GT:AD:DP:GQ:PL	0/0:51,0:51:99:0,153,1640	0/0:16,0:16:48:0,48,517	0/0:19,0:19:51:0,51,570	0/0:36,0:36:99:0,108,1130	0/0:18,0:18:51:0,51,544	0/0:14,0:14:36:0,36,410	0/0:9,0:9:27:0,27,282	./.:.:.:.:.	0/0:1,0:1:3:0,3,31	0/0:17,0:17:48:0,48,518	0/0:1,0:1:3:0,3,32	0/0:19,0:19:57:0,57,592	0/0:11,0:11:33:0,33,350	0/0:1,0:1:3:0,3,32	0/0:13,0:13:39:0,39,413	1/1:0,12:12:33:348,33,0	1/1:0,17:17:48:519,48,0	0/0:1,0:1:3:0,3,32	0/0:5,0:5:12:0,12,140	0/0:3,0:3:9:0,9,91	0/0:4,0:4:12:0,12,134	0/0:13,0:13:33:0,33,376	0/0:12,0:12:36:0,36,381	0/0:20,0:20:57:0,57,607	0/0:1,0:1:3:0,3,32	0/0:15,0:15:45:0,45,476	0/0:12,0:12:36:0,36,375	0/0:2,0:2:6:0,6,56	1/1:0,1:1:3:34,3,0	1/1:0,8:8:24:252,24,0	1/1:0,5:5:15:157,15,0	1/1:0,4:4:12:130,12,0	1/1:0,11:11:33:336,33,0	1/1:0,3:3:9:99,9,0	0/0:20,0:20:60:0,60,620	1/1:0,1:1:3:33,3,0	0/0:14,0:14:42:0,42,432	0/0:7,0:7:18:0,18,187	1/1:0,11:11:33:337,33,0	1/1:0,1:1:3:31,3,0	0/0:4,0:4:12:0,12,128	0/0:16,0:16:48:0,48,496	0/0:16,0:16:48:0,48,506	0/0:16,0:16:45:0,45,499	0/0:14,0:14:42:0,42,429	0/0:16,0:16:42:0,42,473	0/0:8,0:8:24:0,24,254	0/0:4,0:4:12:0,12,122	./.:.:.:.:.	1/1:0,8:8:24:241,24,0	0/0:1,0:1:3:0,3,32	0/0:2,0:2:6:0,6,63	0/0:5,0:5:12:0,12,137	0/0:5,0:5:15:0,15,153	0/0:1,0:1:3:0,3,33	1/1:0,1:1:3:30,3,0	0/0:1,0:1:3:0,3,33	0/0:5,0:5:15:0,15,156	0/0:1,0:1:3:0,3,31	0/0:2,0:2:6:0,6,59	0/0:3,0:3:9:0,9,92	1/1:0,3:3:9:91,9,0	1/1:0,5:5:15:155,15,0	0/0:3,0:3:9:0,9,94	0/0:4,0:4:12:0,12,126	0/0:5,0:5:15:0,15,164	0/0:1,0:1:3:0,3,31	0/0:12,0:12:36:0,36,383	0/0:4,0:4:12:0,12,126	0/0:2,0:2:6:0,6,60	./.:.:.:.:.	0/0:2,0:2:6:0,6,65	0/0:3,0:3:9:0,9,89	0/0:6,0:6:12:0,12,149	0/0:2,0:2:6:0,6,63	0/0:2,0:2:6:0,6,64	./.:.:.:.:.	0/0:7,0:7:21:0,21,226	0/0:1,0:1:3:0,3,32	0/0:4,0:4:12:0,12,123	0/0:2,0:2:6:0,6,61	0/0:2,0:2:6:0,6,64	0/0:3,0:3:9:0,9,104	0/0:2,0:2:6:0,6,63	0/0:5,0:5:15:0,15,162	0/0:2,0:2:6:0,6,69	0/0:12,0:12:24:0,24,307	0/0:4,0:4:12:0,12,120	0/0:4,0:4:12:0,12,130	0/0:2,0:2:6:0,6,61	./.:.:.:.:.	0/0:4,0:4:12:0,12,122	0/0:5,0:5:15:0,15,158	0/0:2,0:2:6:0,6,64	./.:.:.:.:.	1/1:0,2:2:6:52,6,0	1/1:0,5:5:15:158,15,0	./.:.:.:.:.	1/1:0,1:1:3:31,3,0	0/0:2,0:2:6:0,6,63	0/1:3,1:4:18:18,0,85	0/0:2,0:2:6:0,6,65	0/0:1,0:1:3:0,3,32	./.:.:.:.:.	./.:.:.:.:.	0/0:1,0:1:3:0,3,34	0/0:4,0:4:12:0,12,130	0/0:14,0:14:33:0,33,390	1/1:0,2:2:6:63,6,0	0/0:2,0:2:6:0,6,63	0/0:4,0:4:12:0,12,124	1/1:0,2:2:6:64,6,0	0/0:5,0:5:15:0,15,161	0/0:7,0:7:21:0,21,222	1/1:0,8:8:24:245,24,0	0/0:2,0:2:6:0,6,64	0/0:7,0:7:21:0,21,220	0/0:4,0:4:12:0,12,127	0/0:1,0:1:3:0,3,32	0/0:1,0:1:3:0,3,31	0/0:5,0:5:15:0,15,159	0/0:6,0:6:18:0,18,193	0/0:2,0:2:6:0,6,65	0/0:7,0:7:21:0,21,214	0/0:4,0:4:12:0,12,126	./.:.:.:.:.	0/0:3,0:3:9:0,9,92	0/0:7,0:7:21:0,21,222	0/0:3,0:3:9:0,9,95	0/0:2,0:2:3:0,3,45	./.:.:.:.:.	0/0:5,0:5:9:0,9,117	0/0:2,0:2:6:0,6,62	0/0:2,0:2:3:0,3,45	0/0:4,0:4:6:0,6,89	0/0:4,0:4:6:0,6,89	0/0:33,0:33:99:0,99,1120
chr2	24399828	.	T	G	347.67	.	AC=12;AF=0.053;AN=226;BaseQRankSum=-0.474;DP=520;Dels=0.00;FS=0.000;HaplotypeScore=0.0389;InbreedingCoeff=0.3127;MLEAC=8;MLEAF=0.035;MQ=59.80;MQ0=0;MQRankSum=0.789;QD=21.73;ReadPosRankSum=-0.717	GT:AD:DP:GQ:PL	0/0:30,0:30:90:0,90,947	0/0:9,0:9:27:0,27,279	0/0:15,0:15:42:0,42,444	0/0:16,0:16:48:0,48,502	0/0:6,0:6:18:0,18,182	0/0:4,0:4:12:0,12,121	0/0:7,0:7:21:0,21,215	0/0:2,0:2:6:0,6,69	./.:.:.:.:.	0/0:7,0:7:21:0,21,215	./.:.:.:.:.	0/0:7,0:7:21:0,21,219	0/0:10,0:10:30:0,30,309	./.:.:.:.:.	0/0:8,0:8:24:0,24,242	0/0:7,0:7:21:0,21,209	0/0:9,0:9:27:0,27,278	0/0:1,0:1:3:0,3,33	0/0:3,0:3:9:0,9,92	0/0:1,0:1:3:0,3,31	0/0:1,0:1:3:0,3,32	1/1:0,4:4:12:125,12,0	0/0:3,0:3:9:0,9,93	0/0:15,0:15:45:0,45,462	./.:.:.:.:.	0/0:8,0:8:21:0,21,233	0/0:6,0:6:18:0,18,185	0/0:1,0:1:3:0,3,33	0/0:2,0:2:6:0,6,62	0/0:4,0:4:12:0,12,123	./.:.:.:.:.	./.:.:.:.:.	0/0:7,0:7:21:0,21,218	0/0:2,0:2:6:0,6,68	0/0:11,0:11:33:0,33,347	0/0:2,0:2:6:0,6,62	0/0:10,0:10:30:0,30,305	0/0:2,0:2:6:0,6,59	0/0:7,0:7:21:0,21,216	0/0:1,0:1:3:0,3,30	0/0:1,0:1:3:0,3,31	0/0:8,0:8:24:0,24,249	0/0:10,0:10:30:0,30,310	0/0:11,0:11:33:0,33,345	0/0:14,0:14:42:0,42,435	0/0:6,0:6:18:0,18,181	0/0:5,0:5:15:0,15,154	1/1:0,2:2:6:65,6,0	./.:.:.:.:.	0/0:8,0:8:24:0,24,240	0/0:1,0:1:3:0,3,31	0/0:1,0:1:3:0,3,31	0/0:2,0:2:6:0,6,65	0/0:1,0:1:3:0,3,31	0/0:2,0:2:6:0,6,62	./.:.:.:.:.	1/1:0,3:3:9:94,9,0	1/1:0,2:2:6:62,6,0	0/0:1,0:1:3:0,3,33	0/0:3,0:3:9:0,9,96	0/0:4,0:4:12:0,12,126	0/0:3,0:3:9:0,9,90	0/0:5,0:5:15:0,15,154	0/0:6,0:6:18:0,18,187	0/0:3,0:3:9:0,9,97	0/0:6,0:6:18:0,18,188	0/0:1,0:1:3:0,3,32	0/0:3,0:3:9:0,9,92	0/0:1,0:1:3:0,3,33	0/0:1,0:1:3:0,3,29	./.:.:.:.:.	0/0:1,0:1:3:0,3,33	0/0:1,1:2:3:0,3,32	0/0:6,0:6:18:0,18,190	0/0:1,0:1:3:0,3,32	0/0:3,0:3:9:0,9,94	0/0:1,0:1:3:0,3,33	./.:.:.:.:.	0/0:1,0:1:3:0,3,31	0/0:10,0:10:24:0,24,281	0/0:1,0:1:3:0,3,32	./.:.:.:.:.	0/0:4,0:4:12:0,12,122	0/0:3,0:3:6:0,6,78	./.:.:.:.:.	0/0:2,0:2:6:0,6,64	0/0:3,0:3:9:0,9,93	./.:.:.:.:.	0/0:4,0:4:12:0,12,122	./.:.:.:.:.	./.:.:.:.:.	0/0:4,0:4:12:0,12,123	0/0:4,0:4:9:0,9,103	0/0:1,0:1:3:0,3,32	0/0:1,0:1:3:0,3,32	./.:.:.:.:.	0/0:5,0:5:15:0,15,155	0/0:4,0:4:12:0,12,122	./.:.:.:.:.	0/0:2,0:2:6:0,6,59	0/0:2,0:2:6:0,6,67	./.:.:.:.:.	0/0:2,0:2:6:0,6,63	0/0:3,0:3:6:0,6,78	./.:.:.:.:.	./.:.:.:.:.	0/0:1,0:1:3:0,3,34	0/0:4,0:4:12:0,12,126	0/0:2,0:2:6:0,6,63	./.:.:.:.:.	0/0:1,0:1:3:0,3,31	0/0:2,0:2:6:0,6,63	0/0:4,0:4:12:0,12,122	0/0:4,0:4:12:0,12,119	0/0:4,0:4:12:0,12,126	0/0:7,0:7:21:0,21,219	0/0:6,0:6:18:0,18,184	0/0:2,0:2:6:0,6,61	0/0:3,0:3:9:0,9,92	0/0:5,0:5:15:0,15,159	0/0:3,0:3:9:0,9,95	0/0:3,0:3:9:0,9,97	1/1:0,4:4:12:124,12,0	0/0:4,0:4:12:0,12,123	1/1:0,1:1:3:32,3,0	0/0:2,0:2:6:0,6,63	0/0:2,0:2:6:0,6,52	0/0:5,0:5:15:0,15,157	0/0:2,0:2:6:0,6,62	./.:.:.:.:.	./.:.:.:.:.	0/0:3,0:3:6:0,6,76	0/0:4,0:4:6:0,6,89	0/0:2,0:2:3:0,3,45	./.:.:.:.:.	0/0:5,0:5:9:0,9,122	0/0:23,0:23:69:0,69,794
chr2	24399940	.	A	C	17315.4	.	AC=226;AF=0.919;AN=246;BaseQRankSum=2.032;DP=628;Dels=0.00;FS=1.730;HaplotypeScore=0.0504;InbreedingCoeff=0.4128;MLEAC=232;MLEAF=0.943;MQ=59.48;MQ0=0;MQRankSum=-0.248;QD=30.32;ReadPosRankSum=-1.349	GT:AD:DP:GQ:PL	1/1:0,30:30:90:975,90,0	1/1:0,10:10:27:301,27,0	1/1:0,8:8:24:256,24,0	1/1:0,31:31:81:893,81,0	1/1:0,17:17:48:535,48,0	1/1:0,6:6:12:140,12,0	1/1:0,6:6:15:170,15,0	./.:.:.:.:.	./.:.:.:.:.	1/1:0,8:8:24:255,24,0	./.:.:.:.:.	1/1:0,8:8:24:252,24,0	1/1:0,12:12:36:379,36,0	./.:.:.:.:.	1/1:0,12:12:33:361,33,0	1/1:0,6:6:18:202,18,0	1/1:0,15:15:39:421,39,0	1/1:0,1:1:3:33,3,0	0/0:4,0:4:9:0,9,102	./.:.:.:.:.	1/1:0,2:2:6:63,6,0	1/1:0,5:5:12:123,12,0	1/1:0,11:11:30:322,30,0	1/1:0,10:10:30:317,30,0	1/1:0,1:1:3:35,3,0	1/1:0,12:12:36:373,36,0	1/1:0,14:14:39:411,39,0	1/1:0,2:2:6:67,6,0	1/1:0,1:1:3:34,3,0	1/1:0,8:8:24:256,24,0	1/1:0,3:3:9:100,9,0	1/1:0,3:3:9:100,9,0	1/1:0,3:3:9:100,9,0	1/1:0,1:1:3:33,3,0	1/1:0,12:12:36:375,36,0	./.:.:.:.:.	1/1:0,15:15:42:463,42,0	1/1:0,5:5:15:164,15,0	1/1:0,8:8:24:245,24,0	1/1:0,1:1:3:32,3,0	1/1:0,2:2:6:64,6,0	1/1:0,6:6:18:196,18,0	1/1:0,20:20:60:610,60,0	0/0:4,0:4:12:0,12,118	1/1:0,20:20:54:593,54,0	1/1:0,13:13:39:411,39,0	1/1:0,8:8:24:247,24,0	1/1:0,1:1:3:34,3,0	./.:.:.:.:.	1/1:0,3:3:9:97,9,0	./.:.:.:.:.	./.:.:.:.:.	1/1:0,7:7:21:228,21,0	1/1:0,2:2:6:67,6,0	1/1:0,6:6:15:173,15,0	./.:.:.:.:.	1/1:0,2:2:6:59,6,0	1/1:0,5:5:12:137,12,0	1/1:0,1:1:3:32,3,0	1/1:0,6:6:15:173,15,0	1/1:0,2:2:6:63,6,0	1/1:0,3:3:9:93,9,0	1/1:0,4:4:12:122,12,0	1/1:0,5:5:15:156,15,0	1/1:0,6:6:15:173,15,0	1/1:0,2:2:6:62,6,0	1/1:0,3:3:9:99,9,0	1/1:0,8:8:24:248,24,0	1/1:0,1:1:3:32,3,0	1/1:0,1:1:3:31,3,0	1/1:0,1:1:3:28,3,0	1/1:0,1:1:3:31,3,0	1/1:0,2:2:6:59,6,0	1/1:0,5:5:15:150,15,0	1/1:0,5:5:15:159,15,0	0/0:2,0:2:6:0,6,65	1/1:0,2:2:6:67,6,0	1/1:0,2:2:6:65,6,0	0/0:1,0:1:3:0,3,31	1/1:0,6:6:18:190,18,0	1/1:0,2:2:6:61,6,0	1/1:0,1:1:3:32,3,0	1/1:0,3:3:9:101,9,0	1/1:0,3:3:9:98,9,0	1/1:0,1:1:3:33,3,0	1/1:0,1:1:3:33,3,0	1/1:0,2:2:6:55,6,0	1/1:0,3:3:9:93,9,0	1/1:0,3:3:9:95,9,0	1/1:0,3:3:9:97,9,0	1/1:0,1:1:3:29,3,0	1/1:0,3:3:9:92,9,0	1/1:0,4:4:12:124,12,0	1/1:0,4:4:12:127,12,0	1/1:0,3:3:9:97,9,0	1/1:0,1:1:3:32,3,0	1/1:0,4:4:12:126,12,0	1/1:0,1:1:3:33,3,0	1/1:0,4:4:12:124,12,0	1/1:0,1:1:3:32,3,0	1/1:0,1:1:3:30,3,0	1/1:0,2:2:6:59,6,0	./.:.:.:.:.	1/1:0,3:3:9:100,9,0	1/1:0,1:1:3:32,3,0	1/1:0,1:1:3:32,3,0	1/1:0,3:3:9:98,9,0	1/1:0,5:5:12:140,12,0	1/1:0,3:3:9:102,9,0	./.:.:.:.:.	0/0:2,0:2:6:0,6,63	1/1:0,3:3:9:104,9,0	1/1:0,5:5:15:159,15,0	1/1:0,2:2:6:63,6,0	1/1:0,2:2:6:65,6,0	1/1:0,1:1:3:33,3,0	1/1:0,1:1:3:29,3,0	1/1:0,3:3:9:94,9,0	1/1:0,3:3:9:95,9,0	1/1:0,3:3:9:97,9,0	1/1:0,5:5:12:136,12,0	1/1:0,4:4:12:126,12,0	1/1:0,5:5:15:163,15,0	1/1:0,3:3:9:99,9,0	1/1:0,3:3:9:83,9,0	./.:.:.:.:.	1/1:0,2:2:6:62,6,0	1/1:0,2:2:6:60,6,0	1/1:0,2:2:6:63,6,0	0/0:2,0:2:3:0,3,32	./.:.:.:.:.	0/0:4,0:4:6:0,6,89	0/0:4,0:4:6:0,6,89	1/1:0,5:5:9:122,9,0	1/1:0,2:2:3:45,3,0	0/0:6,0:6:9:0,9,134	0/0:28,0:28:84:0,84,932
chr2	24401497	.	A	T	947.7	.	AC=14;AF=0.053;AN=266;DP=1239;Dels=0.00;FS=0.690;HaplotypeScore=0.0995;InbreedingCoeff=0.5478;MLEAC=11;MLEAF=0.041;MQ=59.91;MQ0=0;QD=24.94	GT:AD:DP:GQ:PL	0/0:70,0:70:99:0,211,2237	0/0:19,0:19:57:0,57,583	0/0:16,0:16:48:0,48,493	0/0:60,0:60:99:0,180,1835	0/0:13,0:13:39:0,39,395	0/0:14,0:14:39:0,39,417	0/0:22,0:22:66:0,66,673	0/0:1,0:1:3:0,3,31	0/0:2,0:2:6:0,6,63	0/0:14,0:14:36:0,36,382	0/0:1,0:1:3:0,3,32	0/0:28,0:28:84:0,84,862	0/0:23,0:23:69:0,69,706	./.:.:.:.:.	0/0:18,0:18:54:0,54,551	0/0:28,0:28:78:0,78,843	0/0:21,0:21:63:0,63,647	0/0:3,0:3:9:0,9,94	0/0:8,0:8:24:0,24,248	0/0:8,0:8:24:0,24,233	0/0:2,0:2:6:0,6,63	0/0:23,0:23:63:0,63,682	0/0:17,0:17:45:0,45,475	0/0:27,0:27:75:0,75,799	1/1:0,3:3:9:97,9,0	0/0:39,0:39:99:0,111,1184	0/0:15,0:15:42:0,42,449	0/0:5,0:5:15:0,15,150	0/0:4,0:4:12:0,12,131	0/0:33,0:33:99:0,99,990	0/0:7,0:7:21:0,21,228	0/0:5,0:5:15:0,15,158	0/0:21,0:21:48:0,48,564	0/0:4,0:4:12:0,12,129	0/0:15,0:15:45:0,45,463	0/0:6,0:6:18:0,18,195	0/0:24,0:24:72:0,72,727	0/0:16,0:16:48:0,48,499	0/0:11,0:11:33:0,33,338	0/0:1,0:1:3:0,3,32	0/0:10,0:10:30:0,30,316	0/0:16,0:16:48:0,48,471	0/0:24,0:24:66:0,66,701	0/0:31,0:31:93:0,93,948	0/0:19,0:19:57:0,57,578	0/0:30,0:30:84:0,84,900	0/0:11,0:11:27:0,27,312	0/0:2,0:2:6:0,6,63	./.:.:.:.:.	0/0:5,0:5:15:0,15,154	0/0:3,0:3:9:0,9,89	0/0:3,0:3:9:0,9,95	0/0:10,0:10:27:0,27,289	1/1:0,3:3:9:89,9,0	0/0:6,0:6:15:0,15,164	0/0:1,0:1:3:0,3,31	0/0:5,0:5:15:0,15,153	0/0:7,0:7:21:0,21,214	0/0:1,0:1:3:0,3,31	0/0:7,0:7:21:0,21,217	0/0:7,0:7:21:0,21,211	0/0:1,0:1:3:0,3,31	0/0:6,0:6:18:0,18,182	1/1:0,5:5:15:146,15,0	0/0:7,0:7:21:0,21,213	0/0:3,0:3:9:0,9,97	1/1:0,6:6:18:195,18,0	0/0:10,0:10:30:0,30,309	0/0:6,0:6:18:0,18,176	0/0:3,0:3:9:0,9,91	0/0:1,0:1:3:0,3,32	0/0:4,0:4:12:0,12,119	0/0:2,0:2:6:0,6,64	0/0:5,0:5:15:0,15,146	0/0:8,0:8:24:0,24,241	0/0:3,0:3:9:0,9,93	0/0:7,0:7:21:0,21,215	0/0:3,0:3:6:0,6,75	0/0:4,0:4:12:0,12,121	0/0:5,0:5:12:0,12,135	./.:.:.:.:.	0/0:4,0:4:12:0,12,124	0/0:3,0:3:9:0,9,96	0/0:6,0:6:18:0,18,180	0/0:2,0:2:6:0,6,59	1/1:0,6:6:18:191,18,0	0/0:3,0:3:9:0,9,89	0/0:5,0:5:15:0,15,157	0/0:5,0:5:9:0,9,120	0/0:3,0:3:9:0,9,95	0/0:2,0:2:6:0,6,59	1/1:0,3:3:9:89,9,0	0/0:6,0:6:18:0,18,179	0/0:5,0:5:15:0,15,155	0/0:3,0:3:9:0,9,91	0/0:6,0:6:18:0,18,185	0/0:4,0:4:12:0,12,125	./.:.:.:.:.	0/0:6,0:6:18:0,18,182	0/0:4,0:4:12:0,12,122	0/0:5,0:5:15:0,15,154	0/0:1,0:1:3:0,3,31	0/0:4,0:4:12:0,12,129	0/0:6,0:6:18:0,18,182	0/0:2,0:2:6:0,6,61	0/0:6,0:6:18:0,18,185	0/0:8,0:8:24:0,24,266	0/0:10,0:10:30:0,30,315	0/0:3,0:3:9:0,9,90	1/1:0,12:12:36:355,36,0	0/0:6,0:6:15:0,15,172	0/0:3,0:3:9:0,9,94	0/0:12,0:12:36:0,36,371	0/0:3,0:3:9:0,9,95	0/0:9,0:9:27:0,27,274	0/0:6,0:6:18:0,18,184	0/0:7,0:7:21:0,21,213	0/0:9,0:9:27:0,27,269	0/0:3,0:3:9:0,9,88	0/0:1,0:1:3:0,3,28	0/0:11,0:11:33:0,33,334	0/0:4,0:4:12:0,12,128	0/0:9,0:9:24:0,24,257	0/0:5,0:5:15:0,15,155	0/0:3,0:3:9:0,9,92	0/0:5,0:5:15:0,15,163	0/0:4,0:4:9:0,9,109	0/0:11,0:11:33:0,33,329	0/0:4,0:4:12:0,12,115	0/0:2,0:2:3:0,3,45	0/0:8,0:8:12:0,12,165	0/0:4,0:4:6:0,6,89	0/0:8,0:8:12:0,12,179	0/0:7,0:7:12:0,12,166	0/0:2,0:2:3:0,3,45	0/0:3,0:3:9:0,9,92	0/0:20,0:20:60:0,60,680
chr2	24401736	.	T	A	2840.87	.	AC=38;AF=0.148;AN=256;BaseQRankSum=4.360;DP=868;Dels=0.00;FS=0.415;HaplotypeScore=0.0528;InbreedingCoeff=0.6096;MLEAC=34;MLEAF=0.133;MQ=59.87;MQ0=1;MQRankSum=0.107;QD=24.49;ReadPosRankSum=-0.842	GT:AD:DP:GQ:PL	0/0:49,0:49:99:0,147,1513	0/0:18,0:18:51:0,51,536	0/0:17,0:17:51:0,51,506	0/0:42,0:42:99:0,126,1244	1/1:0,20:20:60:618,60,0	0/0:9,0:9:27:0,27,269	0/0:5,0:5:15:0,15,150	1/1:0,2:2:6:67,6,0	./.:.:.:.:.	0/0:10,0:10:30:0,30,296	0/0:4,0:4:12:0,12,120	0/0:15,0:15:42:0,42,433	0/0:16,0:16:48:0,48,480	0/0:1,0:1:3:0,3,32	0/0:13,0:13:36:0,36,383	0/0:15,0:15:42:0,42,437	0/0:22,0:22:63:0,63,638	0/0:2,0:2:6:0,6,64	1/1:0,4:4:12:122,12,0	1/1:0,7:7:15:179,15,0	0/0:3,0:3:9:0,9,93	0/0:17,0:17:42:0,42,460	0/0:15,0:15:42:0,42,429	0/0:12,0:12:36:0,36,354	0/0:2,0:2:6:0,6,59	0/0:19,0:19:57:0,57,563	0/0:17,0:17:51:0,51,510	0/0:1,0:1:3:0,3,34	0/0:5,0:5:15:0,15,143	0/0:17,0:17:51:0,51,504	0/0:2,0:2:6:0,6,65	0/0:1,0:1:3:0,3,34	0/0:16,0:16:39:0,39,432	0/0:1,0:1:3:0,3,32	0/0:20,0:20:54:0,54,560	0/0:3,0:3:9:0,9,95	0/0:15,0:15:45:0,45,450	0/0:15,0:15:33:0,33,367	0/0:7,0:7:21:0,21,198	0/0:3,0:3:9:0,9,97	0/0:5,0:5:15:0,15,161	0/0:9,0:9:27:0,27,268	0/0:15,0:15:45:0,45,445	1/1:0,18:18:54:554,54,0	0/0:10,0:10:30:0,30,298	0/0:18,0:18:51:0,51,527	0/0:8,0:8:24:0,24,232	0/0:1,0:1:3:0,3,32	1/1:0,3:3:9:94,9,0	0/0:3,0:3:9:0,9,88	./.:.:.:.:.	0/0:4,0:4:12:0,12,118	0/0:6,0:6:18:0,18,178	0/0:2,0:2:6:0,6,57	0/0:7,0:7:21:0,21,204	./.:.:.:.:.	0/0:3,0:3:9:0,9,92	0/0:9,0:9:24:0,24,256	0/0:1,0:1:3:0,3,30	0/0:7,0:7:21:0,21,209	0/0:3,0:3:9:0,9,86	0/0:2,0:2:6:0,6,61	0/0:9,0:9:27:0,27,261	0/0:7,0:7:21:0,21,208	0/0:6,0:6:15:0,15,166	0/0:3,0:3:9:0,9,92	0/0:4,0:4:12:0,12,119	0/0:5,0:5:15:0,15,152	0/0:3,0:3:9:0,9,89	0/0:1,0:1:3:0,3,30	0/0:4,0:4:12:0,12,125	./.:.:.:.:.	1/1:0,3:3:9:95,9,0	0/1:2,3:5:44:80,0,44	0/0:2,0:2:6:0,6,62	1/1:0,3:3:9:92,9,0	1/1:0,2:2:6:61,6,0	0/0:3,0:3:9:0,9,91	0/0:1,0:1:3:0,3,31	0/0:10,0:10:30:0,30,299	0/0:4,0:4:12:0,12,119	0/0:3,0:3:6:0,6,75	0/0:2,0:2:6:0,6,65	0/0:2,0:2:6:0,6,59	0/0:2,0:2:6:0,6,59	0/0:4,0:4:12:0,12,123	0/0:2,0:2:6:0,6,62	1/1:0,4:4:12:124,12,0	0/0:4,0:4:12:0,12,122	0/0:4,0:4:12:0,12,130	0/0:1,0:1:3:0,3,30	0/0:3,0:3:9:0,9,95	0/0:5,0:5:15:0,15,153	0/0:3,0:3:9:0,9,94	0/0:3,0:3:9:0,9,89	0/0:1,0:1:3:0,3,32	0/0:2,0:2:6:0,6,63	0/0:1,0:1:3:0,3,30	0/0:3,0:3:9:0,9,89	0/0:2,0:2:6:0,6,57	0/0:4,0:4:12:0,12,120	./.:.:.:.:.	0/0:4,0:4:12:0,12,118	0/0:3,0:3:9:0,9,91	0/0:1,0:1:3:0,3,31	0/0:5,0:5:15:0,15,148	0/0:7,0:7:21:0,21,211	0/0:3,0:3:9:0,9,88	./.:.:.:.:.	0/0:3,0:3:9:0,9,89	0/0:5,0:5:15:0,15,147	./.:.:.:.:.	1/1:0,7:7:21:214,21,0	0/0:1,0:1:3:0,3,29	0/0:5,0:5:15:0,15,150	1/1:0,6:6:15:168,15,0	0/0:3,0:3:9:0,9,89	1/1:0,4:4:12:125,12,0	0/0:3,0:3:9:0,9,88	0/0:1,0:1:3:0,3,30	1/1:0,4:4:12:126,12,0	1/1:0,4:4:9:104,9,0	0/0:6,0:6:18:0,18,181	1/1:0,8:8:24:254,24,0	0/0:7,0:7:15:0,15,181	./.:.:.:.:.	0/0:3,0:3:9:0,9,86	0/0:4,0:4:12:0,12,121	0/0:1,0:1:3:0,3,30	1/1:0,4:4:6:77,6,0	1/1:0,2:2:3:45,3,0	0/0:2,0:2:3:0,3,45	0/1:4,2:6:36:36,0,80	0/0:2,0:2:3:0,3,45	0/0:6,0:6:15:0,15,169	./.:.:.:.:.	0/0:22,0:22:66:0,66,736
chr2	24401879	.	T	G	3464.74	.	AC=42;AF=0.172;AN=244;BaseQRankSum=0.962;DP=717;Dels=0.00;FS=5.484;HaplotypeScore=0.0162;InbreedingCoeff=0.5569;MLEAC=38;MLEAF=0.156;MQ=59.84;MQ0=0;MQRankSum=1.190;QD=24.93;ReadPosRankSum=-0.951	GT:AD:DP:GQ:PL	0/0:34,0:34:99:0,102,1074	0/0:17,0:17:51:0,51,525	0/0:7,0:7:21:0,21,206	0/0:38,0:38:99:0,114,1158	0/0:9,0:9:24:0,24,259	0/0:7,0:7:21:0,21,210	0/0:4,0:4:12:0,12,128	./.:.:.:.:.	./.:.:.:.:.	0/0:18,0:18:54:0,54,556	0/0:1,0:1:3:0,3,30	0/0:14,0:14:42:0,42,433	0/0:13,0:13:39:0,39,405	./.:.:.:.:.	0/0:12,0:12:36:0,36,369	1/1:0,7:7:21:222,21,0	1/1:0,12:12:36:379,36,0	./.:.:.:.:.	0/0:4,0:4:12:0,12,126	0/0:2,0:2:6:0,6,61	0/0:3,0:3:9:0,9,94	0/0:13,0:13:33:0,33,371	0/0:12,0:12:33:0,33,346	0/0:21,0:21:63:0,63,641	0/0:2,0:2:6:0,6,59	0/0:15,0:15:45:0,45,464	0/0:7,0:7:21:0,21,212	0/0:6,0:6:18:0,18,192	1/1:0,2:2:6:67,6,0	1/1:0,25:25:75:773,75,0	./.:.:.:.:.	0/1:1,4:5:18:115,0,18	1/1:0,16:16:42:464,42,0	1/1:0,2:2:6:67,6,0	0/0:15,0:15:45:0,45,463	0/0:3,0:3:9:0,9,83	0/0:15,0:15:42:0,42,458	0/1:5,7:12:99:179,0,125	1/1:0,15:15:45:452,45,0	1/1:0,1:1:3:32,3,0	0/0:6,0:6:18:0,18,191	0/1:4,1:5:17:17,0,111	0/0:6,0:6:15:0,15,172	0/0:11,0:11:33:0,33,348	0/0:13,0:13:36:0,36,381	0/0:6,0:6:18:0,18,177	0/0:4,0:4:12:0,12,125	./.:.:.:.:.	0/0:3,0:3:9:0,9,96	0/0:8,0:8:24:0,24,251	0/0:3,0:3:9:0,9,92	0/0:2,0:2:6:0,6,64	0/0:3,0:3:9:0,9,92	0/0:5,0:5:15:0,15,150	0/0:2,0:2:6:0,6,59	./.:.:.:.:.	0/0:1,0:1:3:0,3,33	0/0:5,0:5:15:0,15,160	1/1:0,1:1:3:30,3,0	0/0:8,0:8:24:0,24,253	0/0:2,0:2:6:0,6,60	1/1:0,3:3:9:97,9,0	1/1:0,8:8:24:246,24,0	0/0:1,0:1:3:0,3,32	0/0:4,0:4:12:0,12,127	0/0:1,0:1:3:0,3,30	0/0:3,0:3:9:0,9,93	0/0:3,0:3:9:0,9,95	0/0:4,0:4:12:0,12,122	./.:.:.:.:.	0/0:3,0:3:9:0,9,90	0/0:1,0:1:3:0,3,32	0/0:2,0:2:6:0,6,63	0/0:3,0:3:9:0,9,90	0/0:3,0:3:9:0,9,89	0/0:1,0:1:3:0,3,31	0/0:3,0:3:9:0,9,91	0/0:4,0:4:12:0,12,118	0/0:1,0:1:3:0,3,32	0/0:4,0:4:12:0,12,126	0/0:1,0:1:3:0,3,30	./.:.:.:.:.	0/0:4,0:4:12:0,12,133	0/0:2,0:2:6:0,6,60	0/0:1,0:1:3:0,3,33	0/0:3,0:3:9:0,9,94	0/0:2,0:2:6:0,6,62	0/0:4,0:4:12:0,12,127	0/0:5,0:5:15:0,15,162	0/0:3,0:3:9:0,9,97	0/0:3,0:3:9:0,9,94	0/0:4,0:4:9:0,9,105	0/0:3,0:3:9:0,9,93	./.:.:.:.:.	0/0:4,0:4:12:0,12,125	./.:.:.:.:.	1/1:0,2:2:6:63,6,0	0/0:2,0:2:6:0,6,63	1/1:0,4:4:12:129,12,0	0/0:4,0:4:12:0,12,122	0/0:5,0:5:15:0,15,159	0/0:1,0:1:3:0,3,32	0/0:2,0:2:6:0,6,62	0/0:1,0:1:3:0,3,31	1/1:0,3:3:9:91,9,0	1/1:0,3:3:9:94,9,0	0/0:2,0:2:6:0,6,60	0/0:3,0:3:9:0,9,92	1/1:0,2:2:6:67,6,0	0/0:1,0:1:3:0,3,33	0/0:2,0:2:6:0,6,67	1/1:0,2:2:6:68,6,0	0/0:11,0:11:33:0,33,334	0/0:6,0:6:18:0,18,183	1/1:0,4:4:12:121,12,0	0/0:2,0:2:6:0,6,59	0/0:3,0:3:9:0,9,89	0/0:1,0:1:3:0,3,33	0/0:4,0:4:12:0,12,117	0/0:1,0:1:3:0,3,30	0/0:1,0:1:3:0,3,33	0/0:4,0:4:12:0,12,119	0/0:6,0:6:18:0,18,184	0/1:2,1:3:23:23,0,52	0/0:6,0:6:18:0,18,186	./.:.:.:.:.	1/1:0,2:2:6:64,6,0	0/0:6,0:6:18:0,18,186	0/0:2,0:2:6:0,6,62	0/0:4,0:4:6:0,6,89	0/0:3,0:3:9:0,9,91	0/0:2,0:2:3:0,3,45	./.:.:.:.:.	./.:.:.:.:.	0/0:6,0:6:9:0,9,134	./.:.:.:.:.	0/0:27,0:27:81:0,81,905
chr2	24403421	.	G	C	918.94	.	AC=15;AF=0.056;AN=268;BaseQRankSum=-0.497;DP=1151;Dels=0.00;FS=2.135;HaplotypeScore=0.1467;InbreedingCoeff=0.4376;MLEAC=12;MLEAF=0.045;MQ=59.80;MQ0=0;MQRankSum=1.059;QD=22.97;ReadPosRankSum=1.076	GT:AD:DP:GQ:PL	0/0:61,0:61:99:0,183,1945	0/0:25,0:25:69:0,69,740	0/0:30,0:30:78:0,78,854	0/0:52,0:52:99:0,156,1576	0/0:15,0:15:39:0,39,429	0/0:20,0:20:54:0,54,575	0/0:25,0:25:75:0,75,789	0/0:5,0:5:15:0,15,164	0/0:1,0:1:3:0,3,30	0/0:18,0:18:54:0,54,542	./.:.:.:.:.	0/0:14,0:14:42:0,42,437	0/0:16,0:16:48:0,48,488	0/0:1,0:1:3:0,3,33	0/0:29,0:29:81:0,81,868	0/0:23,0:23:60:0,60,625	0/0:29,0:29:84:0,84,869	0/0:2,0:2:6:0,6,67	0/0:7,0:7:21:0,21,210	0/0:8,0:8:18:0,18,213	0/0:3,0:3:9:0,9,95	0/0:23,0:23:69:0,69,696	0/0:25,0:25:72:0,72,766	0/0:24,0:24:69:0,69,735	0/1:1,5:6:11:143,0,11	0/0:29,0:29:87:0,87,898	0/0:15,0:15:45:0,45,444	0/0:5,0:5:15:0,15,156	0/0:3,0:3:9:0,9,97	0/0:27,0:27:81:0,81,821	0/0:2,0:2:6:0,6,67	./.:.:.:.:.	0/0:27,0:27:81:0,81,826	./.:.:.:.:.	0/0:24,0:24:72:0,72,745	0/0:5,0:5:15:0,15,136	0/0:29,0:29:84:0,84,894	0/0:9,0:9:27:0,27,280	0/0:11,0:11:33:0,33,338	0/0:1,0:1:3:0,3,34	0/0:2,0:2:6:0,6,63	0/0:11,0:11:33:0,33,335	0/0:22,0:22:63:0,63,653	0/0:17,0:17:51:0,51,520	0/0:12,0:12:36:0,36,358	0/0:33,0:33:99:0,99,1043	0/0:13,0:13:39:0,39,398	0/0:2,0:2:6:0,6,62	0/0:2,0:2:6:0,6,62	0/0:5,0:5:15:0,15,152	0/0:1,0:1:3:0,3,29	0/0:5,0:5:15:0,15,144	0/0:8,0:8:21:0,21,224	1/1:0,1:1:3:32,3,0	0/0:6,0:6:15:0,15,162	0/0:2,0:2:6:0,6,67	0/0:4,0:4:12:0,12,122	0/0:6,0:6:18:0,18,185	0/0:3,0:3:9:0,9,95	0/0:4,0:4:12:0,12,123	0/0:3,0:3:9:0,9,93	0/0:5,0:5:15:0,15,146	0/0:12,0:12:36:0,36,352	1/1:0,7:7:18:196,18,0	0/0:2,0:2:6:0,6,56	0/0:2,0:2:6:0,6,63	1/1:0,5:6:15:153,15,0	0/0:5,0:5:15:0,15,144	0/0:5,0:5:15:0,15,156	0/0:1,0:1:3:0,3,31	0/0:4,0:4:12:0,12,125	0/0:3,0:3:9:0,9,89	0/0:4,0:4:12:0,12,113	0/0:1,0:1:3:0,3,32	0/0:4,0:4:12:0,12,123	0/0:4,0:4:12:0,12,121	0/0:1,0:1:3:0,3,30	0/0:3,0:3:9:0,9,80	0/0:1,0:1:3:0,3,31	0/0:4,0:4:12:0,12,118	0/0:4,0:4:12:0,12,122	0/0:1,0:1:3:0,3,31	0/0:5,0:5:15:0,15,159	0/0:3,0:3:9:0,9,85	0/0:5,0:5:15:0,15,150	1/1:0,9:9:27:277,27,0	0/0:8,0:8:24:0,24,236	0/0:2,0:2:6:0,6,65	0/0:4,0:4:12:0,12,118	0/0:4,0:4:12:0,12,115	0/0:2,0:2:6:0,6,63	1/1:0,5:5:15:149,15,0	0/0:5,0:5:15:0,15,156	0/0:4,0:4:12:0,12,122	0/0:6,0:6:18:0,18,184	0/0:5,0:5:15:0,15,157	0/0:10,0:10:30:0,30,292	1/1:0,3:3:9:90,9,0	0/0:1,0:1:3:0,3,33	0/0:1,0:1:3:0,3,32	0/0:4,0:4:12:0,12,120	0/0:3,0:3:9:0,9,94	0/0:2,0:2:6:0,6,63	0/0:3,0:3:9:0,9,93	0/0:3,0:3:9:0,9,94	0/0:5,0:5:15:0,15,150	0/0:8,0:8:24:0,24,260	0/0:12,0:12:36:0,36,355	0/0:2,0:2:6:0,6,56	1/1:0,3:3:9:95,9,0	0/0:9,0:9:24:0,24,255	0/0:2,0:2:6:0,6,57	0/0:7,0:7:21:0,21,209	0/0:4,0:4:12:0,12,107	0/0:4,0:4:12:0,12,120	0/0:4,0:4:12:0,12,124	0/0:3,0:3:9:0,9,92	0/0:6,0:6:15:0,15,153	0/0:3,0:3:9:0,9,95	0/0:2,0:2:6:0,6,67	0/0:3,0:3:9:0,9,90	0/0:6,0:6:18:0,18,181	0/0:6,0:6:15:0,15,160	0/0:3,0:3:6:0,6,74	0/0:4,0:4:12:0,12,117	0/0:5,0:5:15:0,15,152	0/0:2,0:2:6:0,6,60	0/0:5,0:5:15:0,15,148	0/0:1,0:1:3:0,3,31	0/0:2,0:2:3:0,3,45	0/0:4,0:4:6:0,6,89	0/0:3,0:3:6:0,6,75	0/0:6,0:6:9:0,9,134	0/0:5,0:5:12:0,12,136	0/0:3,0:3:6:0,6,75	0/0:2,0:2:3:0,3,45	0/0:28,0:28:84:0,84,962
chr2	24409805	.	T	G	1020.08	.	AC=15;AF=0.057;AN=262;BaseQRankSum=-1.346;DP=905;Dels=0.00;FS=2.761;HaplotypeScore=0.1114;InbreedingCoeff=0.3426;MLEAC=11;MLEAF=0.042;MQ=59.87;MQ0=0;MQRankSum=0.244;QD=23.72;ReadPosRankSum=0.313	GT:AD:DP:GQ:PL	0/0:49,0:49:99:0,147,1597	0/0:19,0:19:57:0,57,581	0/0:23,0:23:66:0,66,681	0/0:46,0:46:99:0,138,1385	1/1:0,23:23:66:666,66,0	0/0:9,0:9:24:0,24,252	0/0:16,0:16:39:0,39,431	1/1:0,2:2:6:63,6,0	0/0:3,0:3:9:0,9,100	0/0:16,0:16:48:0,48,482	0/0:1,0:1:3:0,3,32	0/0:12,0:12:36:0,36,364	0/0:7,0:7:18:0,18,196	./.:.:.:.:.	0/0:18,0:18:51:0,51,533	0/0:11,0:11:30:0,30,326	0/0:21,0:21:60:0,60,626	0/0:3,0:3:9:0,9,95	0/0:18,0:18:42:0,42,476	1/1:0,1:1:3:33,3,0	0/0:1,0:1:3:0,3,34	0/0:6,0:6:18:0,18,182	0/0:5,0:5:15:0,15,148	0/0:22,0:22:66:0,66,653	0/0:2,0:2:6:0,6,68	0/0:21,0:21:60:0,60,624	0/0:15,0:15:45:0,45,448	./.:.:.:.:.	0/0:2,0:2:6:0,6,65	0/0:13,0:13:39:0,39,391	0/0:4,0:4:12:0,12,127	0/0:3,0:3:6:0,6,58	0/0:16,0:16:48:0,48,481	0/0:1,0:1:3:0,3,32	0/0:11,0:11:33:0,33,334	0/0:2,0:2:6:0,6,68	0/0:26,0:26:78:0,78,795	0/0:6,0:6:18:0,18,177	0/0:14,0:14:39:0,39,410	0/0:2,0:2:6:0,6,65	0/0:2,0:2:6:0,6,65	0/0:18,0:18:51:0,51,544	0/0:18,0:18:54:0,54,551	0/0:30,0:30:90:0,90,920	0/0:20,0:20:60:0,60,621	0/0:19,0:19:57:0,57,574	0/0:4,0:4:9:0,9,106	0/0:7,0:7:21:0,21,226	./.:.:.:.:.	0/0:7,0:7:21:0,21,223	./.:.:.:.:.	0/0:3,0:3:9:0,9,95	0/0:5,0:5:12:0,12,131	0/0:4,0:4:12:0,12,124	0/0:3,0:3:9:0,9,89	0/0:1,0:1:3:0,3,29	0/0:3,0:3:9:0,9,90	0/0:7,0:7:21:0,21,217	0/0:2,0:2:6:0,6,59	0/0:1,0:1:3:0,3,30	0/0:2,0:2:6:0,6,67	0/0:4,0:4:12:0,12,118	0/0:6,0:6:18:0,18,184	0/0:3,0:3:9:0,9,94	0/0:4,0:4:12:0,12,116	0/0:2,0:2:6:0,6,61	0/0:4,0:4:12:0,12,130	0/0:4,0:4:12:0,12,115	0/0:2,0:2:6:0,6,64	0/0:2,0:2:6:0,6,59	0/0:3,0:3:9:0,9,94	./.:.:.:.:.	./.:.:.:.:.	0/1:1,4:5:16:100,0,16	0/0:5,0:5:15:0,15,154	0/0:3,0:3:9:0,9,93	0/0:6,0:6:18:0,18,175	0/0:3,0:3:9:0,9,96	0/0:4,0:4:12:0,12,124	0/0:5,0:5:9:0,9,119	0/0:1,0:1:3:0,3,30	0/0:1,0:1:3:0,3,32	0/0:3,0:3:9:0,9,92	0/0:4,0:4:12:0,12,121	0/0:6,0:6:18:0,18,187	0/0:3,0:3:9:0,9,97	0/0:1,0:1:3:0,3,30	0/0:2,0:2:6:0,6,65	0/0:7,0:7:21:0,21,217	0/0:1,0:1:3:0,3,34	0/0:1,0:1:3:0,3,30	0/0:3,0:3:9:0,9,93	0/0:3,0:3:9:0,9,92	0/0:1,0:1:3:0,3,31	0/0:2,0:2:6:0,6,61	0/0:3,0:3:9:0,9,95	0/0:4,0:4:12:0,12,126	0/0:2,0:2:6:0,6,62	0/0:1,0:1:3:0,3,29	0/0:2,0:2:6:0,6,61	0/0:2,0:2:6:0,6,61	0/0:2,0:2:6:0,6,63	0/0:2,0:2:6:0,6,64	0/0:4,0:4:12:0,12,118	0/0:2,0:2:6:0,6,63	0/0:2,0:2:6:0,6,65	0/0:1,0:1:3:0,3,32	0/0:7,0:7:18:0,18,199	0/0:3,0:3:9:0,9,95	0/0:3,0:3:9:0,9,88	0/0:7,0:7:21:0,21,226	0/0:3,0:3:9:0,9,97	0/0:7,0:7:18:0,18,201	0/0:2,0:2:6:0,6,56	0/0:1,0:1:3:0,3,33	1/1:0,3:3:9:90,9,0	0/0:4,0:4:9:0,9,95	0/0:2,0:2:6:0,6,60	0/0:4,0:4:9:0,9,107	0/0:2,0:2:6:0,6,59	1/1:0,2:2:6:63,6,0	1/1:0,3:3:9:94,9,0	0/0:6,0:6:18:0,18,181	1/1:0,4:4:9:105,9,0	0/0:1,0:1:3:0,3,29	0/0:6,0:6:18:0,18,184	0/0:10,0:10:30:0,30,301	0/0:1,0:1:3:0,3,30	0/0:2,0:2:6:0,6,57	0/0:4,0:4:12:0,12,123	0/0:1,0:1:3:0,3,31	0/0:3,0:3:6:0,6,75	0/0:2,0:2:6:0,6,62	0/0:8,0:8:15:0,15,194	0/0:4,0:4:6:0,6,89	0/0:2,0:2:3:0,3,45	0/0:41,0:41:99:0,123,1373
chr2	24410802	.	T	A	3391.4	.	AC=29;AF=0.113;AN=256;BaseQRankSum=1.697;DP=1071;Dels=0.00;FS=2.013;HaplotypeScore=0.0435;InbreedingCoeff=0.6420;MLEAC=28;MLEAF=0.109;MQ=59.84;MQ0=1;MQRankSum=0.096;QD=27.57;ReadPosRankSum=-0.407	GT:AD:DP:GQ:PL	0/0:57,0:57:99:0,171,1823	1/1:0,24:24:72:756,72,0	0/0:22,0:22:66:0,66,698	0/0:50,0:50:99:0,150,1550	0/0:15,0:15:42:0,42,470	0/0:16,0:16:45:0,45,477	0/0:13,0:13:36:0,36,388	./.:.:.:.:.	./.:.:.:.:.	0/0:15,0:15:45:0,45,460	0/0:1,0:1:3:0,3,32	0/0:14,0:14:30:0,30,372	0/0:12,0:12:36:0,36,380	0/0:1,0:1:3:0,3,33	0/0:20,0:20:54:0,54,580	0/0:14,0:14:42:0,42,431	0/0:21,0:21:57:0,57,618	./.:.:.:.:.	0/0:5,0:5:15:0,15,147	0/0:2,0:2:6:0,6,59	1/1:0,5:5:15:160,15,0	0/0:15,0:15:42:0,42,445	0/0:21,0:21:63:0,63,663	0/0:18,0:18:54:0,54,568	./.:.:.:.:.	1/1:0,31:31:93:950,93,0	0/0:21,0:21:63:0,63,650	0/0:3,0:3:9:0,9,92	0/0:2,0:2:6:0,6,65	0/0:23,0:23:54:0,54,632	0/0:4,0:4:12:0,12,122	0/0:2,0:2:6:0,6,65	0/0:21,0:21:57:0,57,605	0/0:1,0:1:3:0,3,31	0/0:18,0:18:48:0,48,521	0/0:1,0:1:3:0,3,33	0/0:17,0:17:48:0,48,515	0/0:13,0:13:33:0,33,366	0/0:16,0:16:45:0,45,484	0/0:1,0:1:3:0,3,32	0/0:3,0:3:9:0,9,96	0/0:16,0:16:48:0,48,502	0/0:23,0:23:60:0,60,668	0/0:16,0:16:48:0,48,483	0/0:24,0:24:72:0,72,752	0/0:19,0:19:54:0,54,585	0/0:15,0:15:45:0,45,473	0/0:5,0:5:15:0,15,160	0/0:1,0:1:3:0,3,32	0/0:8,0:8:21:0,21,216	0/0:2,0:2:6:0,6,63	0/0:5,0:5:12:0,12,137	0/0:4,0:4:12:0,12,123	1/1:0,8:8:24:245,24,0	1/1:0,7:7:18:198,18,0	0/0:1,0:1:3:0,3,32	0/0:5,0:5:12:0,12,137	0/0:7,0:7:21:0,21,216	0/0:2,0:2:6:0,6,65	0/0:3,0:3:9:0,9,96	0/0:1,0:1:3:0,3,31	0/0:5,0:5:15:0,15,154	0/0:6,0:6:18:0,18,187	1/1:0,7:7:21:219,21,0	0/0:7,0:7:21:0,21,215	0/0:2,0:2:6:0,6,62	1/1:0,4:4:12:121,12,0	0/0:6,0:6:18:0,18,186	0/0:1,0:1:3:0,3,31	0/0:1,0:1:3:0,3,32	0/0:1,0:1:3:0,3,32	0/0:1,0:1:3:0,3,30	0/0:5,0:5:15:0,15,155	0/0:4,0:4:12:0,12,120	0/0:7,0:7:21:0,21,213	0/0:5,0:5:15:0,15,158	0/0:6,0:6:18:0,18,184	0/1:1,1:2:25:25,0,26	0/0:3,0:3:9:0,9,89	0/0:7,0:7:21:0,21,222	0/0:3,0:3:9:0,9,90	0/0:3,0:3:9:0,9,95	0/0:2,0:2:6:0,6,68	1/1:0,5:5:15:150,15,0	0/0:7,0:7:21:0,21,213	1/1:0,3:3:9:97,9,0	0/0:8,0:8:18:0,18,217	0/0:4,0:4:12:0,12,125	0/0:9,0:9:27:0,27,289	0/0:8,0:8:24:0,24,249	0/0:3,0:3:9:0,9,95	1/1:0,8:8:24:243,24,0	0/0:6,0:6:15:0,15,171	0/0:2,0:2:6:0,6,63	0/0:3,0:3:9:0,9,96	0/0:6,0:6:18:0,18,188	0/0:1,0:1:3:0,3,34	./.:.:.:.:.	./.:.:.:.:.	./.:.:.:.:.	0/0:7,0:7:21:0,21,211	./.:.:.:.:.	0/0:4,0:4:12:0,12,124	1/1:0,4:4:12:122,12,0	0/0:2,0:2:6:0,6,63	0/0:5,0:5:15:0,15,155	0/0:1,0:1:3:0,3,32	0/0:8,0:8:24:0,24,240	0/0:5,0:5:15:0,15,160	1/1:0,4:4:12:124,12,0	0/0:3,0:3:9:0,9,93	0/0:5,0:5:15:0,15,164	0/0:10,0:10:30:0,30,313	0/0:3,0:3:9:0,9,92	0/0:5,0:5:15:0,15,157	0/0:4,0:4:12:0,12,122	0/0:1,0:1:3:0,3,32	0/0:8,0:8:24:0,24,237	0/0:4,0:4:12:0,12,115	1/1:0,2:2:6:59,6,0	0/0:9,0:9:27:0,27,290	0/0:9,0:9:27:0,27,274	0/0:5,0:5:15:0,15,158	0/0:3,0:3:9:0,9,90	0/0:4,0:4:12:0,12,120	1/1:0,9:9:27:282,27,0	0/0:7,0:7:21:0,21,217	0/0:6,0:6:18:0,18,184	0/0:4,0:4:12:0,12,127	0/0:4,0:4:6:0,6,89	0/0:4,0:4:6:0,6,89	0/0:5,0:5:9:0,9,121	0/0:6,0:7:12:0,12,153	0/0:6,0:6:15:0,15,170	./.:.:.:.:.	0/0:2,0:2:3:0,3,45	0/0:31,0:31:93:0,93,1007
chr2	24414385	.	G	A	2885.69	.	AC=34;AF=0.126;AN=270;BaseQRankSum=4.287;DP=1172;Dels=0.00;FS=6.005;HaplotypeScore=0.1397;InbreedingCoeff=0.5723;MLEAC=31;MLEAF=0.115;MQ=59.86;MQ0=0;MQRankSum=-0.349;QD=24.88;ReadPosRankSum=-0.169	GT:AD:DP:GQ:PL	0/0:57,0:57:99:0,171,1778	1/1:0,19:19:54:587,54,0	0/0:25,0:25:75:0,75,754	0/0:49,0:49:99:0,147,1473	0/0:18,0:18:54:0,54,551	0/0:12,0:12:30:0,30,334	0/0:14,0:14:42:0,42,429	0/0:2,0:2:6:0,6,68	0/0:1,0:1:3:0,3,32	0/0:30,0:30:90:0,90,879	0/0:3,0:3:9:0,9,92	0/0:16,0:16:48:0,48,490	0/0:16,0:16:48:0,48,498	0/1:1,1:2:25:25,0,26	0/0:19,0:19:48:0,48,518	0/0:20,0:20:60:0,60,580	0/0:32,0:32:84:0,84,868	0/1:4,1:5:17:17,0,107	0/0:11,0:11:30:0,30,303	0/0:9,0:9:27:0,27,267	1/1:0,4:4:12:127,12,0	0/0:27,0:27:81:0,81,834	0/0:29,0:29:87:0,87,851	0/0:33,0:33:99:0,99,948	1/1:0,3:3:9:97,9,0	1/1:0,20:20:60:608,60,0	0/0:17,0:17:48:0,48,501	0/0:2,0:2:6:0,6,67	0/0:5,0:5:15:0,15,161	0/0:22,0:22:63:0,63,650	0/0:6,0:6:18:0,18,195	0/0:3,0:3:9:0,9,97	0/0:24,0:24:66:0,66,663	0/0:9,0:9:27:0,27,283	0/0:23,0:23:66:0,66,682	0/0:7,0:7:21:0,21,222	0/0:27,0:27:75:0,75,785	0/0:16,0:16:45:0,45,445	0/0:9,0:9:27:0,27,273	0/0:2,0:2:6:0,6,62	0/0:3,0:3:9:0,9,94	0/0:8,0:8:24:0,24,236	0/0:13,0:13:39:0,39,383	0/0:20,0:20:54:0,54,575	0/0:20,0:20:60:0,60,577	0/0:33,0:33:99:0,99,966	0/0:9,0:9:21:0,21,236	0/0:6,0:6:18:0,18,195	0/0:1,0:1:3:0,3,30	0/0:3,0:3:9:0,9,91	0/0:1,0:1:3:0,3,27	0/0:3,0:3:9:0,9,89	0/0:7,0:7:21:0,21,226	1/1:0,8:8:24:252,24,0	1/1:0,4:4:12:122,12,0	0/0:3,0:3:9:0,9,92	0/0:2,0:2:6:0,6,61	0/0:1,0:1:3:0,3,30	0/0:1,0:1:3:0,3,32	0/0:4,0:4:12:0,12,118	0/0:3,0:3:9:0,9,95	0/0:3,0:3:9:0,9,91	0/0:5,0:5:15:0,15,150	1/1:0,4:4:12:126,12,0	0/0:5,0:5:15:0,15,156	0/0:2,0:2:6:0,6,63	1/1:0,3:3:9:96,9,0	0/0:4,0:4:9:0,9,101	0/0:8,0:8:24:0,24,235	0/0:2,0:2:6:0,6,57	0/0:3,0:3:9:0,9,92	0/0:1,0:1:3:0,3,30	0/0:2,0:2:6:0,6,63	0/0:9,0:9:27:0,27,276	0/0:5,0:5:15:0,15,145	0/0:5,0:5:15:0,15,148	0/0:3,0:3:9:0,9,96	0/0:1,0:1:3:0,3,31	0/0:1,0:1:3:0,3,30	0/0:7,0:7:21:0,21,206	0/0:4,0:4:9:0,9,106	0/0:1,0:1:3:0,3,30	0/1:2,3:5:50:84,0,50	1/1:0,3:3:6:64,6,0	0/0:3,0:3:9:0,9,83	1/1:0,8:8:24:256,24,0	0/0:6,0:6:15:0,15,166	0/0:11,0:11:33:0,33,333	0/0:1,0:1:3:0,3,32	0/0:6,0:6:18:0,18,198	./.:.:.:.:.	1/1:0,2:2:6:63,6,0	0/0:6,0:6:18:0,18,177	0/0:3,0:3:9:0,9,90	0/0:5,0:5:15:0,15,142	0/0:4,0:4:12:0,12,124	0/0:9,0:9:27:0,27,279	1/1:0,4:4:12:129,12,0	0/0:1,0:1:3:0,3,28	0/0:3,0:3:9:0,9,90	0/0:5,0:5:15:0,15,153	0/0:3,0:3:6:0,6,74	0/0:1,0:1:3:0,3,34	0/1:1,4:5:16:113,0,16	0/0:1,0:1:3:0,3,31	0/0:4,0:4:12:0,12,115	0/0:10,0:10:30:0,30,325	0/0:8,0:8:24:0,24,238	0/0:3,0:3:9:0,9,92	1/1:0,5:5:15:159,15,0	0/0:8,0:8:24:0,24,243	0/0:3,0:3:9:0,9,96	0/0:8,0:8:24:0,24,247	0/0:6,0:6:18:0,18,177	0/0:3,0:3:9:0,9,97	0/0:9,0:9:27:0,27,269	0/0:12,1:13:4:0,4,308	0/0:5,0:5:12:0,12,133	0/0:2,0:2:6:0,6,63	1/1:0,4:4:12:119,12,0	0/0:8,0:8:24:0,24,238	0/0:13,0:13:39:0,39,395	0/0:7,0:7:21:0,21,219	0/0:4,0:4:12:0,12,124	0/0:7,0:7:21:0,21,206	1/1:0,8:8:21:228,21,0	0/0:4,0:4:12:0,12,124	0/0:1,0:1:3:0,3,33	0/0:2,0:2:6:0,6,59	0/0:6,0:6:9:0,9,134	./.:.:.:.:.	0/0:3,0:3:3:0,3,45	0/0:3,0:3:6:0,6,76	0/0:11,0:11:24:0,24,290	0/0:7,0:7:12:0,12,163	0/0:2,0:2:3:0,3,45	0/0:21,0:21:63:0,63,672
chr2	24414596	.	A	G	5406.96	.	AC=41;AF=0.155;AN=264;BaseQRankSum=3.137;DP=1132;Dels=0.00;FS=2.929;HaplotypeScore=0.1143;InbreedingCoeff=0.6117;MLEAC=40;MLEAF=0.152;MQ=59.85;MQ0=0;MQRankSum=-0.663;QD=25.03;ReadPosRankSum=1.018	GT:AD:DP:GQ:PL	0/0:53,0:53:99:0,159,1688	0/0:19,0:19:51:0,51,541	0/0:27,0:27:72:0,72,792	0/0:57,0:57:99:0,171,1731	0/0:17,0:17:51:0,51,541	0/0:16,0:16:45:0,45,475	0/1:9,10:19:99:244,0,230	0/0:1,0:1:3:0,3,34	0/0:1,0:1:3:0,3,32	0/0:19,0:19:57:0,57,593	0/0:2,0:2:6:0,6,65	0/0:17,0:17:48:0,48,510	0/0:13,0:13:39:0,39,398	0/0:4,0:4:12:0,12,122	1/1:0,19:19:48:539,48,0	0/0:15,0:15:45:0,45,449	0/0:24,0:24:72:0,72,728	0/0:2,0:2:6:0,6,61	0/0:4,0:4:12:0,12,126	0/0:6,0:6:18:0,18,177	0/0:1,0:1:3:0,3,32	1/1:0,13:13:39:395,39,0	0/0:26,0:26:78:0,78,810	1/1:0,39:39:99:1210,117,0	0/0:5,0:5:15:0,15,160	0/0:21,0:21:63:0,63,661	0/0:14,0:14:42:0,42,439	0/0:3,0:3:9:0,9,89	0/0:2,0:2:6:0,6,65	0/0:19,0:19:51:0,51,554	0/0:6,0:6:18:0,18,194	0/0:1,0:1:3:0,3,36	0/0:21,0:21:57:0,57,624	0/0:7,0:7:21:0,21,211	0/0:21,0:21:63:0,63,635	0/1:1,2:3:23:58,0,23	1/1:0,26:26:72:771,72,0	0/0:14,0:14:39:0,39,423	0/0:10,0:10:30:0,30,296	0/1:3,1:4:17:17,0,79	0/0:3,0:3:9:0,9,95	0/0:10,0:10:30:0,30,313	1/1:0,19:19:54:583,54,0	0/0:18,0:18:54:0,54,551	0/0:29,0:29:84:0,84,885	0/0:35,0:35:99:0,99,1069	0/0:18,0:18:45:0,45,513	1/1:0,2:2:6:65,6,0	./.:.:.:.:.	1/1:0,5:5:15:157,15,0	0/0:4,0:4:12:0,12,118	0/0:2,0:2:6:0,6,59	0/0:5,0:5:15:0,15,155	0/0:10,0:10:30:0,30,304	0/0:3,0:3:9:0,9,90	0/0:2,0:2:6:0,6,61	0/0:5,0:5:15:0,15,153	0/0:4,0:4:12:0,12,121	0/0:2,0:2:6:0,6,63	1/1:0,9:9:27:284,27,0	0/0:3,0:3:6:0,6,75	0/0:1,0:1:3:0,3,30	0/0:9,0:9:27:0,27,281	0/0:4,0:4:12:0,12,126	0/0:7,0:7:21:0,21,214	1/1:0,6:6:18:182,18,0	0/0:11,0:11:30:0,30,328	0/0:11,0:11:33:0,33,343	0/0:4,0:4:9:0,9,108	./.:.:.:.:.	0/0:2,0:2:6:0,6,63	1/1:0,2:2:6:66,6,0	0/0:1,0:1:3:0,3,32	0/1:6,4:10:92:92,0,151	1/1:0,5:5:15:156,15,0	0/0:4,0:4:12:0,12,125	0/0:2,0:2:6:0,6,61	0/0:2,0:2:6:0,6,61	1/1:0,4:4:12:126,12,0	0/0:8,0:8:21:0,21,231	1/1:0,3:3:9:94,9,0	1/1:0,2:2:6:64,6,0	0/0:3,0:3:9:0,9,94	0/0:3,0:3:9:0,9,93	0/0:7,0:7:21:0,21,221	0/0:4,0:4:12:0,12,122	0/0:6,0:6:18:0,18,182	0/0:7,0:7:21:0,21,221	0/0:9,0:9:27:0,27,280	0/0:5,0:5:15:0,15,153	0/0:3,0:3:9:0,9,95	0/0:4,0:4:12:0,12,122	0/0:2,0:2:6:0,6,63	0/0:4,0:4:12:0,12,126	./.:.:.:.:.	0/0:2,0:2:6:0,6,61	0/0:8,0:8:24:0,24,257	0/0:3,0:3:9:0,9,91	0/0:2,0:2:6:0,6,62	1/1:0,2:2:6:63,6,0	0/0:6,0:6:18:0,18,187	0/0:3,0:3:9:0,9,88	./.:.:.:.:.	0/0:1,0:1:3:0,3,32	0/0:1,0:1:3:0,3,32	0/0:2,0:2:6:0,6,63	0/0:8,0:8:24:0,24,254	0/0:8,0:8:24:0,24,247	0/0:3,0:3:9:0,9,92	0/0:6,0:6:18:0,18,183	0/1:1,2:3:23:56,0,23	0/0:3,0:3:9:0,9,94	0/0:3,0:3:9:0,9,97	0/0:7,0:7:21:0,21,213	0/0:5,0:5:15:0,15,158	0/0:3,0:3:9:0,9,91	0/0:7,0:7:18:0,18,199	0/0:5,0:5:15:0,15,156	0/0:2,0:2:6:0,6,63	0/0:4,0:4:9:0,9,110	0/0:3,0:3:9:0,9,92	0/0:9,0:9:27:0,27,278	1/1:0,7:7:21:222,21,0	0/0:5,0:5:15:0,15,145	1/1:0,7:7:21:218,21,0	0/0:4,0:4:12:0,12,124	0/0:3,0:3:9:0,9,92	0/0:3,0:3:6:0,6,61	0/0:4,0:4:12:0,12,121	0/0:4,0:4:9:0,9,107	./.:.:.:.:.	0/0:3,0:3:6:0,6,75	0/0:4,0:4:6:0,6,89	1/1:0,7:7:15:182,15,0	0/0:4,0:4:9:0,9,107	0/0:4,0:4:6:0,6,89	0/0:30,0:30:90:0,90,1003
chr2	24414871	.	A	T	2555.45	.	AC=34;AF=0.130;AN=262;BaseQRankSum=2.637;DP=819;Dels=0.00;FS=5.580;HaplotypeScore=0.0628;InbreedingCoeff=0.5213;MLEAC=31;MLEAF=0.118;MQ=59.74;MQ0=0;MQRankSum=-1.164;QD=25.30;ReadPosRankSum=-1.262	GT:AD:DP:GQ:PL	0/0:40,0:40:99:0,120,1241	0/0:12,0:12:36:0,36,357	0/0:18,0:18:51:0,51,530	0/0:32,0:32:93:0,93,955	0/0:13,0:13:39:0,39,398	0/0:7,0:7:21:0,21,209	0/0:12,0:12:36:0,36,355	0/0:1,0:1:3:0,3,31	0/0:1,0:1:3:0,3,33	0/0:15,0:15:45:0,45,459	./.:.:.:.:.	0/0:17,0:17:51:0,51,519	0/0:11,0:11:33:0,33,338	0/0:2,0:2:6:0,6,62	0/0:14,0:14:42:0,42,430	1/1:0,10:10:30:313,30,0	1/1:0,19:19:57:585,57,0	0/0:1,0:1:3:0,3,31	0/0:4,0:4:12:0,12,118	0/0:1,0:1:3:0,3,30	./.:.:.:.:.	0/0:3,0:3:9:0,9,95	0/0:18,0:18:48:0,48,509	0/0:27,0:27:81:0,81,826	./.:.:.:.:.	0/0:15,0:15:45:0,45,471	0/0:14,0:14:42:0,42,415	0/0:1,0:1:3:0,3,31	0/0:1,0:1:3:0,3,32	1/1:0,11:11:24:293,24,0	1/1:0,3:3:9:94,9,0	1/1:0,2:2:6:69,6,0	1/1:0,4:4:12:124,12,0	1/1:0,3:3:9:83,9,0	0/0:10,0:10:30:0,30,309	0/1:1,1:2:26:26,0,27	0/0:23,0:23:69:0,69,704	0/0:11,0:11:30:0,30,311	1/1:0,12:12:36:372,36,0	1/1:0,1:1:3:33,3,0	0/0:2,0:2:6:0,6,63	0/1:4,3:7:71:71,0,100	0/0:27,0:27:81:0,81,829	0/0:5,0:5:15:0,15,153	0/0:22,0:22:57:0,57,614	0/0:18,0:18:51:0,51,535	0/0:15,0:15:42:0,42,445	0/0:2,0:2:6:0,6,59	0/0:2,0:2:6:0,6,61	0/0:7,0:7:21:0,21,213	0/0:1,0:1:3:0,3,30	0/0:1,0:1:3:0,3,31	0/0:4,0:4:12:0,12,118	0/0:5,0:5:15:0,15,156	0/0:10,0:10:30:0,30,308	1/1:0,1:1:3:32,3,0	0/0:4,0:4:12:0,12,119	0/0:4,0:4:9:0,9,106	1/1:0,1:1:3:34,3,0	0/0:9,0:9:27:0,27,270	0/0:3,0:3:9:0,9,86	1/1:0,3:3:9:92,9,0	1/1:0,9:9:27:275,27,0	0/0:5,0:5:15:0,15,148	0/0:4,0:4:12:0,12,122	0/0:1,0:1:3:0,3,32	0/0:3,0:3:9:0,9,90	0/0:6,0:6:18:0,18,188	0/0:1,0:1:3:0,3,31	0/0:1,0:1:3:0,3,33	0/0:1,0:1:3:0,3,31	0/0:1,0:1:3:0,3,30	0/0:1,0:1:3:0,3,32	0/0:10,0:10:30:0,30,301	0/0:2,0:2:6:0,6,63	0/0:1,0:1:3:0,3,31	0/0:3,0:3:9:0,9,89	0/0:3,0:3:9:0,9,89	./.:.:.:.:.	0/0:5,0:5:15:0,15,148	0/0:2,0:2:6:0,6,62	0/0:1,0:1:3:0,3,31	0/0:6,0:6:18:0,18,193	0/0:4,0:4:12:0,12,118	0/0:5,0:5:15:0,15,148	0/0:6,0:6:18:0,18,186	0/0:3,0:3:9:0,9,90	0/0:3,0:3:9:0,9,92	0/0:3,0:3:9:0,9,89	0/0:1,0:1:3:0,3,33	./.:.:.:.:.	0/0:4,0:4:9:0,9,106	0/0:1,0:1:3:0,3,30	0/0:2,0:2:6:0,6,58	0/0:5,0:5:15:0,15,149	0/0:2,0:2:6:0,6,62	1/1:0,6:6:18:195,18,0	0/0:2,0:2:6:0,6,63	1/1:0,3:3:9:98,9,0	0/0:3,0:3:9:0,9,91	0/0:1,0:1:3:0,3,30	0/0:1,0:1:3:0,3,32	0/0:2,0:2:6:0,6,59	0/0:2,0:2:6:0,6,60	0/0:5,0:5:15:0,15,151	0/0:7,0:7:21:0,21,212	0/0:2,0:2:6:0,6,64	0/0:2,0:2:6:0,6,59	0/0:1,0:1:3:0,3,32	0/0:1,0:1:3:0,3,31	0/0:6,0:6:18:0,18,182	0/0:1,0:1:3:0,3,32	0/0:8,0:8:21:0,21,228	0/0:8,0:8:24:0,24,239	1/1:0,4:4:12:128,12,0	0/0:4,0:4:12:0,12,122	0/0:3,0:3:9:0,9,92	0/0:4,0:4:12:0,12,122	0/0:3,0:3:9:0,9,89	0/0:4,0:4:12:0,12,128	0/0:4,0:4:12:0,12,122	0/0:10,0:10:30:0,30,304	0/0:5,0:5:15:0,15,148	0/0:6,0:6:15:0,15,167	0/0:3,0:3:9:0,9,90	0/0:1,0:1:3:0,3,30	0/0:3,0:3:9:0,9,87	0/0:5,0:5:15:0,15,160	0/0:3,0:3:9:0,9,92	0/0:7,0:7:12:0,12,151	0/0:1,0:1:3:0,3,31	./.:.:.:.:.	0/0:2,0:2:3:0,3,45	0/0:3,0:3:9:0,9,93	0/0:6,0:6:9:0,9,134	0/0:2,0:2:3:0,3,45	0/0:26,0:26:78:0,78,884
chr2	24416119	.	T	C	558.07	.	AC=17;AF=0.067;AN=254;BaseQRankSum=2.270;DP=669;Dels=0.00;FS=12.974;HaplotypeScore=0.0642;InbreedingCoeff=0.3765;MLEAC=12;MLEAF=0.047;MQ=59.88;MQ0=0;MQRankSum=0.103;QD=19.93;ReadPosRankSum=-1.737	GT:AD:DP:GQ:PL	0/0:49,0:49:99:0,147,1561	0/0:13,0:13:36:0,36,395	0/0:8,0:8:24:0,24,247	0/0:27,0:27:81:0,81,832	0/0:14,0:14:36:0,36,400	0/0:7,0:7:21:0,21,221	0/0:8,0:8:24:0,24,249	0/0:2,0:2:6:0,6,67	0/0:2,0:2:6:0,6,65	0/0:9,0:9:27:0,27,279	0/0:1,0:1:3:0,3,32	0/0:16,0:16:45:0,45,487	1/1:0,6:6:18:200,18,0	0/0:2,0:2:6:0,6,61	0/0:17,0:17:48:0,48,515	0/0:7,0:7:21:0,21,212	0/0:7,0:7:18:0,18,198	0/0:4,0:4:12:0,12,126	0/0:3,0:3:6:0,6,77	./.:.:.:.:.	./.:.:.:.:.	0/0:4,0:4:12:0,12,131	0/0:6,0:6:18:0,18,192	0/0:16,0:16:45:0,45,474	0/0:5,0:5:15:0,15,148	0/0:11,0:11:33:0,33,340	0/0:12,0:12:33:0,33,367	0/0:2,0:2:6:0,6,61	0/0:2,0:2:6:0,6,63	0/0:9,0:9:24:0,24,266	0/1:3,1:4:17:17,0,86	0/0:3,0:3:9:0,9,96	0/0:5,0:5:12:0,12,143	0/0:1,0:1:3:0,3,32	0/0:10,0:10:27:0,27,292	0/0:6,0:6:18:0,18,185	0/0:12,0:12:36:0,36,368	0/0:8,0:8:24:0,24,246	0/0:9,0:9:24:0,24,264	0/0:3,0:3:9:0,9,96	0/0:1,0:1:3:0,3,34	0/0:8,0:8:24:0,24,251	0/0:9,0:9:27:0,27,281	0/0:12,0:12:33:0,33,353	0/0:20,0:20:54:0,54,588	0/0:8,0:8:24:0,24,255	0/0:8,0:8:24:0,24,245	0/0:1,0:1:3:0,3,32	0/0:3,0:3:9:0,9,92	0/0:4,0:4:12:0,12,122	0/0:1,0:1:3:0,3,31	0/0:4,0:4:12:0,12,122	0/0:3,0:3:9:0,9,94	0/0:1,0:1:3:0,3,32	0/0:4,0:4:12:0,12,124	0/0:3,0:3:9:0,9,95	0/0:6,0:6:12:0,12,152	0/0:5,0:5:15:0,15,160	0/0:1,0:1:3:0,3,31	0/0:3,0:3:9:0,9,96	1/1:0,4:4:12:126,12,0	0/0:3,0:3:9:0,9,91	0/0:4,0:4:12:0,12,122	0/0:4,0:4:12:0,12,128	0/0:3,0:3:9:0,9,95	0/0:3,0:3:9:0,9,92	0/0:2,0:2:6:0,6,63	0/0:7,0:7:21:0,21,214	0/0:1,0:1:3:0,3,29	0/0:2,0:2:6:0,6,61	0/0:2,0:2:6:0,6,65	0/0:1,0:1:3:0,3,31	0/0:6,0:6:18:0,18,191	0/0:1,0:1:3:0,3,31	0/0:3,0:3:9:0,9,92	0/0:2,0:2:6:0,6,69	./.:.:.:.:.	0/0:2,0:2:6:0,6,60	0/0:2,0:2:6:0,6,61	0/0:2,0:2:6:0,6,63	0/0:2,0:2:6:0,6,65	./.:.:.:.:.	0/0:5,0:5:15:0,15,160	0/0:2,0:2:6:0,6,63	0/0:6,0:6:18:0,18,188	0/0:2,0:2:6:0,6,63	0/0:5,0:5:15:0,15,162	0/0:1,0:1:3:0,3,31	0/0:4,0:4:12:0,12,128	0/0:1,0:1:3:0,3,30	0/0:6,0:6:18:0,18,190	0/0:2,0:2:6:0,6,65	1/1:0,4:4:12:129,12,0	1/1:0,2:2:6:65,6,0	1/1:0,1:1:3:34,3,0	1/1:0,1:1:3:32,3,0	0/0:4,0:4:12:0,12,126	0/0:5,0:5:15:0,15,165	0/0:1,0:1:3:0,3,30	0/0:3,0:3:9:0,9,92	0/0:6,0:6:18:0,18,187	1/1:0,2:2:6:65,6,0	1/1:0,4:4:9:97,9,0	0/0:4,0:4:9:0,9,105	0/0:3,0:3:9:0,9,96	0/0:7,0:7:21:0,21,218	0/0:4,0:4:12:0,12,130	0/0:5,0:5:15:0,15,153	./.:.:.:.:.	0/0:1,0:1:3:0,3,30	0/0:7,0:7:21:0,21,219	./.:.:.:.:.	0/0:7,0:7:21:0,21,216	0/0:4,0:4:12:0,12,126	0/0:1,0:1:3:0,3,31	0/0:4,0:4:12:0,12,125	0/0:4,0:4:9:0,9,107	0/0:2,0:2:6:0,6,61	0/0:3,0:3:9:0,9,89	0/0:4,0:4:12:0,12,122	0/0:3,0:3:9:0,9,92	0/0:3,0:3:9:0,9,96	0/0:7,0:7:21:0,21,220	0/0:1,0:1:3:0,3,34	0/0:2,0:2:6:0,6,59	0/0:3,0:3:9:0,9,93	0/0:2,0:2:6:0,6,61	0/0:2,0:2:3:0,3,45	./.:.:.:.:.	0/0:1,0:1:3:0,3,32	./.:.:.:.:.	./.:.:.:.:.	0/0:2,0:2:3:0,3,45	0/0:4,0:4:9:0,9,109	./.:.:.:.:.	0/0:2,0:2:3:0,3,45	0/0:19,0:19:57:0,57,658
chr2	24416784	.	A	T	1374.46	.	AC=16;AF=0.062;AN=260;BaseQRankSum=1.414;DP=1112;Dels=0.00;FS=2.280;HaplotypeScore=0.0945;InbreedingCoeff=0.2712;MLEAC=15;MLEAF=0.058;MQ=59.86;MQ0=0;MQRankSum=-0.537;QD=14.17;ReadPosRankSum=-1.052	GT:AD:DP:GQ:PL	0/0:66,0:66:99:0,199,2145	0/0:31,0:31:93:0,93,956	0/0:18,0:18:54:0,54,566	0/0:47,0:47:99:0,141,1466	0/0:13,0:13:33:0,33,367	0/0:21,0:21:63:0,63,642	0/1:15,8:23:99:178,0,388	0/0:6,0:6:18:0,18,185	0/0:1,0:1:3:0,3,31	0/0:21,0:21:63:0,63,652	0/0:2,0:2:6:0,6,63	0/0:14,0:14:42:0,42,456	0/0:19,0:19:54:0,54,574	./.:.:.:.:.	0/0:17,0:17:51:0,51,520	0/0:30,0:30:87:0,87,910	0/0:11,0:11:33:0,33,346	0/0:5,0:5:15:0,15,162	0/0:8,0:8:24:0,24,248	0/0:11,0:11:33:0,33,332	0/0:8,0:8:24:0,24,245	0/0:22,0:22:63:0,63,658	0/0:27,0:27:69:0,69,766	0/0:22,0:22:60:0,60,664	0/0:3,0:3:9:0,9,95	0/0:25,0:25:75:0,75,781	1/1:0,11:11:33:343,33,0	0/1:2,4:6:37:110,0,37	0/0:1,0:1:3:0,3,34	0/0:24,0:24:66:0,66,715	0/0:1,0:1:3:0,3,31	0/0:4,0:4:12:0,12,126	0/0:26,0:26:78:0,78,777	0/0:5,0:5:15:0,15,161	0/0:19,0:19:51:0,51,554	0/0:6,0:6:18:0,18,190	0/0:23,0:23:69:0,69,707	0/1:6,7:13:99:175,0,144	0/0:12,0:12:36:0,36,375	0/0:3,0:3:9:0,9,96	0/0:3,0:3:9:0,9,97	0/1:6,6:12:99:157,0,138	0/0:17,0:17:48:0,48,516	0/0:29,0:29:78:0,78,852	0/0:13,0:13:33:0,33,367	0/0:20,0:20:57:0,57,600	0/0:16,0:16:45:0,45,481	0/0:2,0:2:6:0,6,67	0/0:3,0:3:9:0,9,95	0/0:5,0:5:15:0,15,149	0/0:1,0:1:3:0,3,32	0/0:6,0:6:18:0,18,182	0/0:6,0:6:18:0,18,192	0/0:1,0:1:3:0,3,30	0/0:5,0:5:15:0,15,157	0/0:4,0:4:12:0,12,122	0/0:5,0:5:15:0,15,150	0/0:4,0:4:12:0,12,122	0/0:4,0:4:9:0,9,105	0/0:5,0:5:15:0,15,153	0/0:4,0:4:12:0,12,130	0/0:1,0:1:3:0,3,30	0/0:15,0:15:45:0,45,460	0/0:3,0:3:9:0,9,94	1/1:0,1:1:3:31,3,0	0/0:4,0:4:9:0,9,106	0/0:3,0:3:9:0,9,94	0/0:9,0:9:27:0,27,279	0/0:4,0:4:9:0,9,107	0/0:4,0:4:12:0,12,120	0/0:1,0:1:3:0,3,31	0/0:6,0:6:18:0,18,185	0/0:6,0:6:18:0,18,187	0/0:2,0:2:6:0,6,61	0/0:8,0:8:24:0,24,243	0/0:2,0:2:6:0,6,57	0/0:2,0:2:6:0,6,66	0/0:3,0:3:9:0,9,96	0/0:2,0:2:6:0,6,61	0/0:5,0:5:9:0,9,122	0/0:1,0:1:3:0,3,32	0/0:5,0:5:12:0,12,138	0/0:5,0:5:15:0,15,147	0/0:5,0:5:15:0,15,157	0/0:2,0:2:6:0,6,61	0/0:2,0:2:6:0,6,67	./.:.:.:.:.	0/0:6,0:6:18:0,18,185	0/0:3,0:3:9:0,9,94	1/1:0,2:2:6:63,6,0	0/0:2,0:2:6:0,6,65	0/0:4,0:4:12:0,12,124	0/0:1,0:1:3:0,3,31	./.:.:.:.:.	./.:.:.:.:.	0/0:2,0:2:6:0,6,59	0/0:7,0:7:21:0,21,213	0/0:4,0:4:12:0,12,126	0/0:3,0:3:9:0,9,92	0/0:4,0:4:12:0,12,123	1/1:0,8:8:24:241,24,0	0/0:3,0:3:9:0,9,92	0/0:1,0:1:3:0,3,29	./.:.:.:.:.	0/0:3,0:3:6:0,6,76	0/0:3,0:3:9:0,9,91	0/0:3,0:3:9:0,9,97	0/0:7,0:7:21:0,21,215	0/1:5,1:6:14:14,0,142	0/0:7,0:7:15:0,15,177	0/0:7,0:7:21:0,21,209	0/1:5,1:6:14:14,0,145	0/0:10,0:10:21:0,21,254	1/1:0,9:9:27:271,27,0	0/0:3,0:3:9:0,9,96	0/0:5,0:5:15:0,15,149	0/0:2,0:2:6:0,6,64	0/0:3,0:3:9:0,9,94	0/0:1,0:1:3:0,3,31	0/0:5,0:5:12:0,12,140	0/0:3,0:3:9:0,9,91	0/0:8,0:8:18:0,18,210	0/0:3,0:3:9:0,9,93	0/0:3,0:3:9:0,9,92	0/0:2,0:2:6:0,6,63	0/0:3,0:3:9:0,9,92	0/0:6,0:6:15:0,15,171	0/0:7,0:7:21:0,21,215	0/0:4,0:4:12:0,12,128	./.:.:.:.:.	0/0:4,0:4:9:0,9,107	./.:.:.:.:.	0/0:10,0:10:15:0,15,223	0/0:4,0:4:6:0,6,89	0/0:2,0:2:6:0,6,61	0/0:5,0:5:9:0,9,120	0/0:27,0:27:81:0,81,913
chr2	24420232	.	C	A	1210.81	.	AC=18;AF=0.069;AN=260;DP=898;Dels=0.00;FS=16.501;HaplotypeScore=0.1400;InbreedingCoeff=0.4125;MLEAC=16;MLEAF=0.062;MQ=58.41;MQ0=3;QD=22.01	GT:AD:DP:GQ:PL	0/0:62,0:62:99:0,186,1978	0/0:20,0:20:60:0,60,612	0/0:26,0:26:75:0,75,795	0/0:40,0:40:99:0,120,1233	1/1:0,16:16:48:486,48,0	0/0:6,0:6:18:0,18,185	0/0:10,0:10:30:0,30,315	1/1:0,1:1:3:31,3,0	0/0:1,0:1:3:0,3,34	0/0:18,0:18:45:0,45,507	0/0:4,0:4:12:0,12,130	0/0:22,0:22:63:0,63,661	0/0:16,0:16:45:0,45,483	0/0:1,0:1:3:0,3,33	0/0:13,0:13:36:0,36,396	0/0:13,0:13:39:0,39,395	0/0:12,0:12:36:0,36,371	0/0:1,0:1:3:0,3,33	0/0:1,0:1:3:0,3,32	1/1:0,2:2:6:61,6,0	0/0:4,0:4:12:0,12,130	0/0:11,0:11:24:0,24,288	0/0:13,0:13:39:0,39,401	0/0:20,0:20:51:0,51,557	0/0:2,0:2:6:0,6,63	0/0:17,0:18:51:0,51,525	0/0:12,0:12:36:0,36,372	0/0:3,0:3:9:0,9,103	0/0:4,0:4:12:0,12,133	0/0:25,0:25:72:0,72,744	0/0:3,0:3:9:0,9,96	0/0:2,0:2:6:0,6,68	0/0:10,0:10:30:0,30,310	0/0:2,0:2:6:0,6,61	0/0:12,0:12:33:0,33,359	0/0:3,0:3:9:0,9,100	0/0:21,0:21:63:0,63,663	0/0:8,0:8:24:0,24,243	0/0:15,0:15:45:0,45,462	0/0:1,0:1:3:0,3,29	0/0:3,0:3:9:0,9,90	0/0:14,0:14:42:0,42,431	0/0:18,0:18:51:0,51,543	0/0:5,0:5:15:0,15,154	0/0:15,0:15:42:0,42,449	0/0:11,0:11:30:0,30,331	0/0:13,0:13:39:0,39,402	0/0:3,0:3:9:0,9,103	1/1:0,4:4:12:121,12,0	0/0:2,0:2:6:0,6,63	0/0:2,0:2:6:0,6,57	0/0:4,0:4:12:0,12,127	0/0:11,0:11:33:0,33,342	0/0:2,0:2:6:0,6,63	0/0:4,0:4:12:0,12,112	0/0:4,0:4:12:0,12,126	./.:.:.:.:.	0/0:10,0:10:30:0,30,310	0/0:3,0:3:9:0,9,92	0/0:7,0:7:21:0,21,201	0/0:4,0:4:12:0,12,120	0/0:3,0:3:9:0,9,93	0/0:13,0:13:39:0,39,398	0/0:5,0:5:12:0,12,125	0/0:3,0:3:9:0,9,95	0/0:3,0:3:9:0,9,95	0/0:1,0:1:3:0,3,31	0/0:2,0:2:6:0,6,61	0/0:8,0:8:21:0,21,232	./.:.:.:.:.	0/0:3,0:3:9:0,9,92	0/0:4,0:4:12:0,12,121	1/1:0,6:6:18:186,18,0	0/1:3,4:7:70:97,0,70	0/0:1,0:1:3:0,3,32	0/0:1,0:1:3:0,3,32	0/0:1,0:1:3:0,3,31	0/0:4,0:4:12:0,12,123	0/0:4,0:4:9:0,9,94	0/0:5,0:5:15:0,15,158	./.:.:.:.:.	0/0:4,0:4:12:0,12,127	0/0:1,0:1:3:0,3,29	0/0:6,0:6:18:0,18,189	0/0:4,0:4:12:0,12,126	0/0:4,0:4:12:0,12,133	0/0:5,0:5:15:0,15,158	0/0:2,0:2:6:0,6,64	0/0:1,0:1:3:0,3,32	0/0:1,0:1:3:0,3,32	0/0:3,0:3:9:0,9,96	0/0:2,0:2:6:0,6,61	0/0:1,0:1:3:0,3,30	0/0:2,0:2:6:0,6,61	0/0:3,0:3:9:0,9,92	0/0:2,0:2:6:0,6,66	./.:.:.:.:.	0/0:4,0:4:12:0,12,123	0/0:1,0:1:3:0,3,31	0/0:2,0:2:6:0,6,61	0/0:1,0:1:3:0,3,35	0/0:2,0:2:6:0,6,61	0/0:4,0:4:12:0,12,122	0/0:3,0:3:9:0,9,91	0/0:2,0:2:6:0,6,59	0/0:3,0:3:9:0,9,92	0/0:5,0:5:15:0,15,163	0/0:9,0:9:21:0,21,231	0/0:5,0:5:15:0,15,158	0/0:4,0:4:9:0,9,105	0/0:3,0:3:9:0,9,95	0/0:5,0:5:15:0,15,156	0/0:5,0:5:15:0,15,153	0/0:4,0:4:12:0,12,126	0/0:7,0:7:21:0,21,220	1/1:0,6:6:18:185,18,0	0/0:3,0:3:9:0,9,92	0/0:3,0:3:9:0,9,92	0/0:1,0:1:3:0,3,30	0/0:4,0:4:12:0,12,124	1/1:0,3:3:9:89,9,0	0/1:3,1:4:19:19,0,80	0/0:6,0:6:18:0,18,188	1/1:0,6:6:18:178,18,0	0/0:2,0:2:6:0,6,61	0/0:1,0:1:3:0,3,32	0/0:4,0:4:12:0,12,122	0/0:4,0:4:12:0,12,128	0/0:2,0:2:6:0,6,61	./.:.:.:.:.	0/0:6,0:6:9:0,9,134	0/0:6,0:6:15:0,15,173	0/0:2,0:4:3:0,3,45	./.:.:.:.:.	0/0:10,0:10:18:0,18,242	./.:.:.:.:.	0/0:25,0:25:75:0,75,837
chr2	24420384	.	T	A	714.36	.	AC=17;AF=0.067;AN=252;BaseQRankSum=-1.476;DP=674;Dels=0.00;FS=7.087;HaplotypeScore=0.0629;InbreedingCoeff=0.2173;MLEAC=14;MLEAF=0.056;MQ=59.45;MQ0=0;MQRankSum=0.178;QD=14.58;ReadPosRankSum=0.146	GT:AD:DP:GQ:PL	0/0:33,0:33:99:0,99,1041	0/0:14,0:14:42:0,42,428	0/0:23,0:23:69:0,69,704	0/0:35,0:35:99:0,105,1071	1/1:0,11:11:33:328,33,0	0/0:5,0:5:15:0,15,157	0/0:7,0:7:18:0,18,194	1/1:0,2:2:6:63,6,0	0/1:1,1:2:24:24,0,24	0/0:10,0:10:30:0,30,313	0/0:2,0:2:6:0,6,63	0/0:5,0:5:15:0,15,159	0/0:12,0:12:36:0,36,373	./.:.:.:.:.	0/0:13,0:13:39:0,39,402	0/0:18,0:18:42:0,42,487	0/0:10,0:10:30:0,30,308	0/0:1,0:1:3:0,3,32	0/0:5,0:5:12:0,12,136	1/1:0,1:1:3:31,3,0	./.:.:.:.:.	0/0:6,0:6:18:0,18,181	0/0:6,0:6:18:0,18,184	0/0:14,0:14:42:0,42,418	0/0:1,0:1:3:0,3,33	0/0:8,0:8:24:0,24,245	0/0:13,0:13:33:0,33,357	0/0:2,0:2:6:0,6,63	0/0:3,0:3:9:0,9,97	0/0:17,0:17:48:0,48,506	0/0:6,0:6:18:0,18,187	0/0:1,0:1:3:0,3,35	0/0:7,0:7:18:0,18,197	./.:.:.:.:.	0/0:16,0:16:48:0,48,493	0/0:1,0:1:3:0,3,31	0/0:16,0:16:48:0,48,486	0/1:6,1:7:5:5,0,163	0/0:11,0:11:30:0,30,321	0/0:3,0:3:9:0,9,95	0/0:2,0:2:6:0,6,62	0/0:12,0:12:36:0,36,380	0/0:10,0:10:30:0,30,306	0/0:18,0:18:54:0,54,562	0/0:13,0:13:39:0,39,403	0/0:13,0:13:30:0,30,351	0/0:6,0:6:18:0,18,189	0/0:1,0:1:3:0,3,34	1/1:0,2:2:6:61,6,0	0/0:3,0:3:9:0,9,92	./.:.:.:.:.	0/0:4,0:4:12:0,12,126	0/0:7,0:7:21:0,21,214	0/0:1,0:1:3:0,3,32	0/0:1,0:1:3:0,3,32	0/0:2,0:2:6:0,6,59	0/0:1,0:1:3:0,3,32	0/0:5,0:5:15:0,15,153	0/0:1,0:1:3:0,3,30	0/0:5,0:5:15:0,15,156	0/0:5,0:5:15:0,15,156	0/0:4,0:4:12:0,12,125	0/0:3,0:3:9:0,9,94	0/0:1,0:1:3:0,3,34	0/0:2,0:2:6:0,6,63	0/0:3,0:3:9:0,9,93	0/0:2,0:2:3:0,3,45	0/0:1,0:1:3:0,3,31	0/0:3,0:3:9:0,9,94	./.:.:.:.:.	0/0:2,0:2:6:0,6,61	0/0:1,0:1:3:0,3,33	1/1:0,2:2:6:59,6,0	0/1:3,4:7:74:101,0,74	0/0:3,0:3:9:0,9,94	0/0:1,0:1:3:0,3,32	0/0:2,0:2:3:0,3,45	0/0:2,0:2:6:0,6,63	0/0:4,0:4:12:0,12,118	0/0:4,0:4:12:0,12,124	0/0:3,0:3:9:0,9,95	0/0:1,0:1:3:0,3,32	./.:.:.:.:.	0/0:3,0:3:9:0,9,94	0/0:2,0:2:6:0,6,58	0/0:1,0:1:3:0,3,33	0/0:5,0:5:15:0,15,158	0/0:3,0:3:9:0,9,86	0/0:4,0:4:12:0,12,125	0/0:3,0:3:9:0,9,95	0/0:2,0:2:6:0,6,64	0/0:3,0:3:9:0,9,92	0/0:3,0:3:9:0,9,90	0/0:3,0:3:9:0,9,95	0/0:1,0:1:3:0,3,31	0/0:3,0:3:9:0,9,86	./.:.:.:.:.	0/0:1,0:1:3:0,3,32	./.:.:.:.:.	./.:.:.:.:.	0/0:2,0:2:6:0,6,62	0/0:3,0:3:6:0,6,53	./.:.:.:.:.	0/0:4,0:4:12:0,12,125	0/0:7,0:7:18:0,18,204	0/0:3,0:3:9:0,9,95	0/0:3,0:3:9:0,9,96	0/0:2,0:2:6:0,6,61	0/0:1,0:1:3:0,3,31	0/0:2,0:2:6:0,6,59	0/0:7,0:7:15:0,15,180	0/0:1,0:1:3:0,3,31	0/0:4,0:4:12:0,12,126	0/0:3,0:3:9:0,9,95	0/0:3,0:3:9:0,9,97	./.:.:.:.:.	0/0:4,0:4:12:0,12,124	0/0:2,0:2:6:0,6,62	0/0:1,0:1:3:0,3,34	0/0:2,0:2:6:0,6,60	1/1:0,3:3:9:92,9,0	0/1:4,1:5:15:15,0,111	0/0:2,0:2:6:0,6,65	0/1:2,5:7:40:137,0,40	0/0:4,0:4:12:0,12,122	0/0:2,0:2:3:0,3,45	0/0:4,0:4:12:0,12,124	0/0:3,0:3:9:0,9,96	0/0:1,0:1:3:0,3,32	0/0:2,0:2:3:0,3,45	0/0:7,0:7:12:0,12,166	0/0:1,0:1:3:0,3,31	0/0:4,0:4:6:0,6,75	0/0:5,0:5:6:0,6,89	0/0:6,0:6:9:0,9,134	0/0:4,0:4:9:0,9,107	0/0:13,0:13:39:0,39,423
chr2	24422766	.	A	T	3021.23	.	AC=20;AF=0.074;AN=272;BaseQRankSum=0.221;DP=1055;Dels=0.00;FS=3.346;HaplotypeScore=0.0526;InbreedingCoeff=0.5438;MLEAC=15;MLEAF=0.055;MQ=59.63;MQ0=0;MQRankSum=1.597;QD=29.05;ReadPosRankSum=0.905	GT:AD:DP:GQ:PL	1/1:0,70:70:99:2227,211,0	0/0:18,0:18:48:0,48,524	0/0:18,0:18:48:0,48,525	0/0:45,0:45:99:0,135,1377	0/0:19,0:19:57:0,57,571	0/0:12,0:12:36:0,36,367	0/0:18,0:18:54:0,54,557	0/0:2,0:2:6:0,6,68	0/0:3,0:3:9:0,9,90	0/0:16,0:16:48:0,48,498	0/0:5,0:5:15:0,15,154	0/0:14,0:14:42:0,42,437	1/1:0,11:11:33:347,33,0	0/0:1,0:1:3:0,3,33	0/0:16,0:16:48:0,48,497	0/0:21,0:21:63:0,63,656	0/0:24,0:24:66:0,66,701	1/1:0,4:4:12:126,12,0	0/0:6,0:6:18:0,18,181	0/0:15,0:15:45:0,45,455	0/0:7,0:7:21:0,21,222	0/0:16,0:16:48:0,48,502	0/0:24,0:24:72:0,72,745	0/0:13,0:13:39:0,39,398	0/0:3,0:3:9:0,9,96	0/0:22,0:22:66:0,66,688	0/0:20,0:20:51:0,51,553	0/0:8,0:8:24:0,24,250	0/0:2,0:2:6:0,6,62	0/0:30,0:30:84:0,84,902	0/0:7,0:7:21:0,21,217	0/0:2,0:2:6:0,6,68	0/0:20,0:20:54:0,54,575	0/0:2,0:2:6:0,6,62	0/0:9,0:9:27:0,27,287	0/0:7,0:7:21:0,21,217	0/0:10,0:10:30:0,30,311	0/0:11,0:11:27:0,27,296	0/0:13,0:13:39:0,39,397	0/0:3,0:3:9:0,9,93	0/0:4,0:4:12:0,12,128	0/0:18,0:18:51:0,51,540	0/0:12,0:12:36:0,36,367	0/0:19,0:19:51:0,51,566	0/0:16,0:16:48:0,48,487	0/0:15,0:15:39:0,39,434	0/0:9,0:9:27:0,27,281	0/0:4,0:4:12:0,12,126	0/0:2,0:2:6:0,6,62	0/0:5,0:5:15:0,15,155	0/0:4,0:4:12:0,12,124	0/0:4,0:4:9:0,9,106	0/0:7,0:7:21:0,21,224	0/0:1,0:1:3:0,3,31	0/0:9,0:9:27:0,27,278	0/0:7,0:7:21:0,21,214	0/0:7,0:7:15:0,15,189	0/0:6,0:6:18:0,18,180	0/0:5,0:5:15:0,15,157	0/0:6,0:6:18:0,18,187	1/1:0,7:7:21:207,21,0	0/0:3,0:3:9:0,9,89	0/0:7,0:7:21:0,21,216	0/0:2,0:2:6:0,6,62	0/0:4,0:4:12:0,12,116	0/0:2,0:2:6:0,6,59	0/0:6,0:6:18:0,18,189	0/0:10,0:10:24:0,24,281	0/0:5,0:5:15:0,15,158	0/0:2,0:2:6:0,6,61	0/0:2,0:2:6:0,6,59	0/0:4,0:4:12:0,12,122	0/0:1,0:1:3:0,3,32	0/0:3,0:3:9:0,9,89	0/0:2,0:2:6:0,6,59	0/0:1,0:1:3:0,3,32	0/0:4,0:4:12:0,12,121	0/0:3,0:3:9:0,9,95	0/0:3,0:3:9:0,9,99	0/0:4,0:4:12:0,12,118	0/0:1,0:1:3:0,3,32	0/0:1,0:1:3:0,3,30	0/0:4,0:4:12:0,12,126	0/0:2,0:2:6:0,6,63	0/0:2,0:2:6:0,6,63	0/0:4,0:4:12:0,12,126	0/0:5,0:5:15:0,15,151	0/0:7,0:7:21:0,21,217	0/0:4,0:4:12:0,12,119	0/0:10,0:10:30:0,30,322	0/0:2,0:2:6:0,6,62	0/0:2,0:2:6:0,6,63	1/1:0,4:4:12:124,12,0	1/1:0,3:3:9:86,9,0	1/1:0,1:1:3:33,3,0	1/1:0,2:2:6:63,6,0	0/0:4,0:4:12:0,12,131	0/0:4,0:4:12:0,12,122	0/0:4,0:4:12:0,12,123	0/0:1,0:1:3:0,3,32	0/0:8,0:8:24:0,24,241	1/1:0,1:1:3:31,3,0	1/1:0,1:1:3:30,3,0	0/0:5,0:5:15:0,15,152	0/0:3,0:3:9:0,9,96	0/0:6,0:6:18:0,18,184	0/0:7,0:7:21:0,21,221	0/0:5,0:5:15:0,15,161	0/0:5,0:5:15:0,15,158	0/0:1,0:1:3:0,3,33	0/0:8,0:8:24:0,24,246	0/0:5,0:5:15:0,15,158	0/0:5,0:5:15:0,15,151	0/0:5,0:5:15:0,15,149	0/0:5,0:5:15:0,15,152	0/0:2,0:2:6:0,6,59	0/0:2,0:2:6:0,6,65	0/0:5,0:5:12:0,12,139	0/0:2,0:2:6:0,6,63	0/0:4,0:4:12:0,12,126	0/0:4,0:4:12:0,12,128	0/0:7,0:7:18:0,18,186	0/0:5,0:5:15:0,15,148	0/0:7,0:7:21:0,21,211	0/0:9,0:9:21:0,21,251	0/0:6,0:6:18:0,18,189	0/0:5,0:5:15:0,15,152	0/0:4,0:4:12:0,12,122	0/0:4,0:4:12:0,12,120	0/0:4,0:4:6:0,6,89	0/0:2,0:2:3:0,3,45	0/0:4,0:4:6:0,6,89	0/0:2,0:2:3:0,3,45	./.:.:.:.:.	0/0:6,0:6:9:0,9,134	0/0:2,0:2:3:0,3,45	0/0:30,0:30:90:0,90,1014
chr2	24425394	.	A	G	3705.03	.	AC=36;AF=0.140;AN=258;BaseQRankSum=2.913;DP=819;Dels=0.00;FS=1.595;HaplotypeScore=0.0848;InbreedingCoeff=0.5222;MLEAC=32;MLEAF=0.124;MQ=59.55;MQ0=2;MQRankSum=1.557;QD=25.38;ReadPosRankSum=-0.547	GT:AD:DP:GQ:PL	1/1:0,42:42:99:1380,126,0	0/0:21,0:21:63:0,63,657	0/0:7,0:7:21:0,21,214	0/0:30,0:30:84:0,84,892	0/0:19,0:19:51:0,51,568	0/0:10,0:10:27:0,27,287	0/0:11,0:11:27:0,27,303	0/0:2,0:2:6:0,6,63	0/0:1,0:1:3:0,3,31	0/1:11,16:27:99:417,0,160	0/1:1,3:4:20:86,0,20	0/0:11,0:11:30:0,30,325	1/1:0,16:16:48:517,48,0	0/0:1,0:1:3:0,3,33	0/0:21,0:21:63:0,63,643	0/0:8,0:8:24:0,24,253	0/0:9,0:9:27:0,27,286	1/1:0,1:1:3:31,3,0	0/0:3,0:3:9:0,9,91	0/0:4,0:4:12:0,12,124	0/0:1,0:1:3:0,3,30	0/0:14,0:14:39:0,39,408	0/0:10,0:10:27:0,27,298	0/0:16,0:16:39:0,39,431	0/0:2,0:2:6:0,6,65	0/0:22,0:22:66:0,66,692	0/0:9,0:9:27:0,27,281	0/0:4,0:4:12:0,12,125	0/0:2,0:2:6:0,6,63	0/0:18,0:18:54:0,54,565	0/0:1,0:1:3:0,3,32	0/0:4,0:4:12:0,12,135	0/0:5,0:5:12:0,12,136	0/0:4,0:4:12:0,12,127	0/0:11,0:11:30:0,30,327	0/0:1,0:1:3:0,3,32	0/0:21,0:21:63:0,63,642	0/0:9,0:9:27:0,27,275	0/0:9,0:9:24:0,24,251	0/0:1,0:1:3:0,3,32	1/1:0,4:4:12:132,12,0	0/0:10,0:10:30:0,30,312	0/0:15,0:15:42:0,42,442	0/0:17,0:17:48:0,48,518	0/0:15,0:15:45:0,45,455	0/0:11,0:11:33:0,33,347	0/0:9,0:9:27:0,27,287	0/0:2,0:2:6:0,6,63	0/0:1,0:1:3:0,3,31	0/0:5,0:5:15:0,15,156	./.:.:.:.:.	0/0:3,0:3:9:0,9,95	0/1:1,7:8:9:179,0,9	./.:.:.:.:.	0/0:4,0:4:12:0,12,123	0/0:1,0:1:3:0,3,31	./.:.:.:.:.	0/0:7,0:7:21:0,21,212	0/0:3,0:3:9:0,9,95	0/0:2,0:2:6:0,6,60	1/1:0,5:5:15:154,15,0	0/0:6,0:6:18:0,18,182	0/0:6,0:6:18:0,18,181	0/0:5,0:5:15:0,15,157	0/0:3,0:3:9:0,9,97	0/0:7,0:7:21:0,21,222	0/0:1,0:1:3:0,3,32	1/1:0,4:4:12:126,12,0	1/1:0,3:3:9:92,9,0	0/0:1,0:1:3:0,3,31	0/0:3,0:3:9:0,9,96	0/0:1,0:1:3:0,3,31	0/0:1,0:1:3:0,3,24	0/0:3,0:3:9:0,9,89	0/0:9,0:9:27:0,27,284	0/0:6,0:6:18:0,18,189	0/0:2,0:2:6:0,6,65	0/0:1,0:1:3:0,3,32	0/0:1,0:1:3:0,3,32	1/1:0,3:3:9:97,9,0	./.:.:.:.:.	0/0:1,0:1:3:0,3,34	0/0:2,0:2:6:0,6,65	0/0:7,0:7:21:0,21,215	0/0:3,0:3:9:0,9,94	0/0:1,0:1:3:0,3,32	1/1:0,4:4:12:130,12,0	./.:.:.:.:.	1/1:0,2:2:6:63,6,0	0/0:1,0:1:3:0,3,33	./.:.:.:.:.	0/0:3,0:3:9:0,9,92	1/1:0,3:3:9:97,9,0	0/1:1,4:5:19:94,0,19	1/1:0,5:5:15:153,15,0	1/1:0,3:3:9:97,9,0	0/0:2,0:2:6:0,6,66	./.:.:.:.:.	0/0:3,0:3:9:0,9,92	0/0:1,0:1:3:0,3,31	0/0:4,0:4:12:0,12,121	1/1:0,1:1:3:32,3,0	1/1:0,3:3:9:97,9,0	0/0:3,0:3:9:0,9,92	0/0:2,0:2:6:0,6,65	0/0:3,0:3:9:0,9,94	0/0:8,0:8:24:0,24,255	0/0:10,0:10:24:0,24,277	0/0:2,0:2:6:0,6,62	0/0:2,0:2:6:0,6,57	0/0:4,0:4:12:0,12,126	0/0:2,0:2:6:0,6,63	0/0:4,0:4:12:0,12,122	0/0:5,0:5:15:0,15,156	0/0:5,0:5:12:0,12,123	0/0:3,0:3:9:0,9,97	1/1:0,3:3:9:100,9,0	0/0:1,0:1:3:0,3,30	0/0:3,0:3:9:0,9,95	0/0:2,0:2:6:0,6,65	0/0:6,0:6:18:0,18,195	0/0:6,0:6:18:0,18,193	0/0:6,0:6:18:0,18,184	0/0:6,0:6:18:0,18,187	0/0:3,0:3:9:0,9,95	0/0:4,0:4:12:0,12,125	0/0:4,0:4:12:0,12,126	0/0:4,0:4:12:0,12,128	0/0:3,0:3:9:0,9,98	0/0:2,0:2:3:0,3,45	0/0:4,0:4:6:0,6,89	0/0:1,0:1:3:0,3,31	./.:.:.:.:.	0/0:10,0:10:18:0,18,229	0/0:8,0:8:18:0,18,194	0/0:4,0:4:6:0,6,89	0/0:32,0:32:96:0,96,1061
chr2	24429570	.	A	G	3704.4	.	AC=40;AF=0.155;AN=258;BaseQRankSum=0.995;DP=874;Dels=0.00;FS=1.130;HaplotypeScore=0.0663;InbreedingCoeff=0.6020;MLEAC=30;MLEAF=0.116;MQ=59.89;MQ0=0;MQRankSum=1.200;QD=27.24;ReadPosRankSum=-3.530	GT:AD:DP:GQ:PL	1/1:0,53:53:99:1703,159,0	0/0:17,0:17:51:0,51,522	0/0:19,0:19:51:0,51,543	0/0:29,0:29:87:0,87,859	0/0:17,0:17:51:0,51,522	0/0:14,0:14:42:0,42,423	0/0:9,0:9:27:0,27,267	./.:.:.:.:.	0/0:1,0:1:3:0,3,32	1/1:0,24:24:72:757,72,0	1/1:0,1:1:3:32,3,0	0/0:14,0:14:39:0,39,400	1/1:0,6:6:18:187,18,0	1/1:0,1:1:3:32,3,0	0/0:17,0:17:51:0,51,516	0/0:14,0:14:42:0,42,432	0/0:21,0:21:60:0,60,617	0/1:2,1:3:26:26,0,54	0/0:6,0:6:18:0,18,175	0/0:6,0:6:18:0,18,178	0/0:2,0:2:6:0,6,64	0/0:13,0:13:39:0,39,385	0/0:20,0:20:60:0,60,606	0/0:7,0:7:21:0,21,218	0/0:2,0:2:6:0,6,63	0/0:17,0:17:51:0,51,507	0/0:14,0:14:42:0,42,425	0/0:3,0:3:9:0,9,95	0/0:5,0:5:15:0,15,158	0/0:18,0:18:54:0,54,534	0/0:6,0:6:18:0,18,193	0/0:2,0:2:6:0,6,55	0/0:15,0:15:42:0,42,434	0/0:3,0:3:9:0,9,99	1/1:0,6:6:18:187,18,0	0/0:1,0:1:3:0,3,32	0/0:22,0:22:66:0,66,670	0/0:14,0:14:39:0,39,397	0/0:9,0:9:27:0,27,269	0/0:3,0:3:9:0,9,95	1/1:0,5:5:15:161,15,0	0/0:11,0:11:33:0,33,345	0/0:17,0:17:51:0,51,507	0/0:14,0:14:42:0,42,429	0/0:19,0:19:57:0,57,563	0/0:16,0:16:48:0,48,482	0/0:4,0:4:12:0,12,122	0/0:2,0:2:6:0,6,60	./.:.:.:.:.	0/0:2,0:2:6:0,6,60	0/0:3,0:3:9:0,9,89	./.:.:.:.:.	1/1:0,3:3:9:97,9,0	0/0:7,0:7:21:0,21,207	0/0:7,0:7:18:0,18,183	0/0:3,0:3:9:0,9,91	0/0:5,0:5:15:0,15,149	0/0:4,0:4:12:0,12,122	0/0:2,0:2:6:0,6,59	0/0:7,0:7:21:0,21,210	1/1:0,2:2:6:59,6,0	0/0:6,0:6:18:0,18,179	0/0:3,0:3:9:0,9,92	0/0:3,0:4:9:0,9,90	0/0:4,0:4:12:0,12,117	0/0:2,0:2:6:0,6,59	0/0:4,0:4:12:0,12,115	1/1:0,3:3:9:92,9,0	1/1:0,2:2:6:67,6,0	0/0:1,0:1:3:0,3,30	0/0:1,0:1:3:0,3,29	0/0:1,0:1:3:0,3,29	0/0:2,0:2:6:0,6,61	0/0:2,0:2:6:0,6,58	0/0:6,0:6:18:0,18,184	0/0:3,0:3:9:0,9,89	./.:.:.:.:.	0/0:2,0:2:6:0,6,59	0/0:2,0:2:6:0,6,62	1/1:0,3:3:9:92,9,0	0/0:3,0:3:9:0,9,88	./.:.:.:.:.	0/0:1,0:1:3:0,3,32	0/0:5,0:5:15:0,15,155	0/0:1,0:1:3:0,3,29	0/0:5,0:5:15:0,15,149	1/1:0,3:3:9:97,9,0	0/0:2,0:2:6:0,6,58	1/1:0,6:6:18:183,18,0	0/0:4,0:4:12:0,12,125	./.:.:.:.:.	0/0:1,0:1:3:0,3,31	./.:.:.:.:.	1/1:0,1:1:3:31,3,0	1/1:0,4:4:12:120,12,0	0/1:2,3:5:48:79,0,48	0/0:6,0:6:18:0,18,184	0/0:2,0:2:6:0,6,59	0/0:5,0:5:15:0,15,146	0/0:1,0:1:3:0,3,30	0/0:6,0:6:18:0,18,184	1/1:0,1:1:3:32,3,0	1/1:0,1:1:3:30,3,0	0/0:4,0:4:12:0,12,131	0/0:3,0:3:9:0,9,89	0/0:2,0:2:6:0,6,60	0/0:5,0:5:15:0,15,156	0/0:8,0:8:24:0,24,236	0/0:3,0:3:9:0,9,95	0/0:7,0:7:21:0,21,212	0/0:3,0:3:9:0,9,86	0/0:3,0:3:9:0,9,97	0/0:8,0:8:24:0,24,234	0/0:3,0:3:9:0,9,86	0/0:6,0:6:18:0,18,178	0/0:6,0:6:18:0,18,184	1/1:0,3:3:9:95,9,0	0/0:2,0:2:6:0,6,57	0/0:4,0:4:12:0,12,126	0/0:4,0:4:12:0,12,122	0/0:1,0:1:3:0,3,29	0/0:5,0:5:15:0,15,147	0/0:3,0:3:9:0,9,92	0/0:6,0:6:18:0,18,184	./.:.:.:.:.	0/0:2,0:2:6:0,6,59	0/0:3,0:3:9:0,9,90	0/0:2,0:2:6:0,6,63	0/0:3,0:3:9:0,9,97	0/0:8,0:8:12:0,12,179	0/0:4,0:4:6:0,6,89	0/0:4,0:4:6:0,6,89	0/0:2,0:2:3:0,3,45	0/0:14,0:14:39:0,39,409	0/0:2,0:2:3:0,3,45	0/0:6,0:6:9:0,9,134	0/0:34,0:34:99:0,99,1126
chr2	24429908	.	G	A	4060.13	.	AC=37;AF=0.141;AN=262;BaseQRankSum=-2.382;DP=1044;Dels=0.00;FS=1.445;HaplotypeScore=0.0776;InbreedingCoeff=0.6638;MLEAC=32;MLEAF=0.122;MQ=59.84;MQ0=1;MQRankSum=1.774;QD=27.25;ReadPosRankSum=1.389	GT:AD:DP:GQ:PL	1/1:0,56:56:99:1767,168,0	0/0:12,0:12:33:0,33,368	0/0:22,0:22:66:0,66,713	0/0:48,0:48:99:0,144,1494	0/0:15,0:15:42:0,42,447	0/0:17,0:17:51:0,51,547	0/0:17,0:17:51:0,51,529	0/0:2,0:2:6:0,6,67	0/0:2,0:2:6:0,6,66	1/1:0,21:21:54:601,54,0	1/1:0,2:2:6:63,6,0	0/0:17,0:17:51:0,51,539	1/1:0,9:9:27:275,27,0	./.:.:.:.:.	0/0:25,0:25:66:0,66,741	0/0:20,0:20:54:0,54,608	0/0:20,0:20:57:0,57,592	0/1:1,3:4:22:86,0,22	0/0:10,0:10:24:0,24,256	0/0:4,0:4:12:0,12,123	0/0:4,0:4:12:0,12,127	0/0:19,0:19:54:0,54,572	0/0:16,0:16:48:0,48,499	0/0:17,0:17:45:0,45,493	0/0:1,0:1:3:0,3,34	0/0:24,0:24:72:0,72,741	0/0:18,0:18:54:0,54,577	0/0:5,0:5:15:0,15,148	0/0:3,0:3:9:0,9,94	0/0:22,0:22:54:0,54,641	0/0:1,0:1:3:0,3,31	0/0:4,0:4:12:0,12,129	0/0:25,0:25:69:0,69,755	0/0:7,0:7:21:0,21,232	0/0:11,0:11:30:0,30,325	0/0:4,0:4:12:0,12,118	0/0:21,0:21:63:0,63,667	0/0:10,0:10:21:0,21,259	0/0:18,0:18:54:0,54,551	0/0:2,0:2:6:0,6,67	1/1:0,2:2:6:59,6,0	0/0:16,0:16:48:0,48,487	0/0:21,0:21:60:0,60,653	0/0:27,0:27:81:0,81,856	0/0:19,0:19:57:0,57,606	0/0:18,0:18:54:0,54,545	0/0:10,0:10:30:0,30,319	0/0:4,0:4:12:0,12,128	0/0:2,0:2:6:0,6,59	0/0:7,0:7:18:0,18,203	0/0:3,0:3:9:0,9,94	./.:.:.:.:.	1/1:0,6:6:18:184,18,0	0/0:4,0:4:12:0,12,129	0/0:3,0:3:9:0,9,97	0/0:2,0:2:6:0,6,63	0/0:1,0:1:3:0,3,34	0/0:5,0:5:15:0,15,161	0/0:1,0:1:3:0,3,29	0/0:8,0:8:24:0,24,251	1/1:0,4:4:9:107,9,0	0/0:4,0:4:12:0,12,122	0/0:4,0:4:12:0,12,126	0/0:5,0:5:12:0,12,138	0/0:2,0:2:6:0,6,67	0/0:5,0:5:15:0,15,162	0/0:7,0:7:21:0,21,221	1/1:0,7:7:18:186,18,0	1/1:0,2:2:6:59,6,0	0/0:2,0:2:6:0,6,65	0/0:2,0:2:6:0,6,67	0/0:5,0:5:15:0,15,156	0/0:1,0:1:3:0,3,31	0/0:3,0:3:9:0,9,96	0/0:6,0:6:15:0,15,155	0/0:3,0:3:9:0,9,98	0/0:2,0:2:6:0,6,64	0/0:1,0:1:3:0,3,33	0/0:1,0:1:3:0,3,33	1/1:0,3:3:9:89,9,0	0/0:1,0:1:3:0,3,31	0/0:3,0:3:9:0,9,95	0/0:5,0:5:12:0,12,128	0/0:1,0:1:3:0,3,34	0/0:5,0:5:15:0,15,153	0/0:9,0:9:27:0,27,285	1/1:0,7:7:15:180,15,0	0/0:4,0:4:12:0,12,129	1/1:0,6:6:18:188,18,0	0/0:6,0:6:18:0,18,187	1/1:0,2:2:6:59,6,0	0/0:1,0:1:3:0,3,30	1/1:0,5:5:15:149,15,0	./.:.:.:.:.	1/1:0,1:1:3:31,3,0	1/1:0,2:2:6:65,6,0	0/0:3,0:3:9:0,9,93	0/0:5,0:5:15:0,15,165	0/0:5,0:5:15:0,15,159	0/0:4,0:4:12:0,12,120	0/0:5,0:5:15:0,15,162	./.:.:.:.:.	1/1:0,5:5:15:147,15,0	0/0:8,0:8:21:0,21,233	0/0:5,0:5:15:0,15,149	0/0:5,0:5:15:0,15,161	0/0:7,0:7:21:0,21,230	0/0:7,0:7:21:0,21,221	0/0:2,0:2:6:0,6,65	0/0:5,0:5:15:0,15,151	./.:.:.:.:.	0/0:2,0:2:6:0,6,65	0/0:5,0:5:15:0,15,161	0/0:5,0:5:15:0,15,155	0/0:3,0:3:9:0,9,92	0/0:3,0:3:9:0,9,95	1/1:0,5:5:15:162,15,0	0/0:3,0:3:9:0,9,89	0/0:6,0:6:18:0,18,184	0/0:4,0:4:12:0,12,127	0/0:6,0:6:18:0,18,186	0/0:5,0:5:15:0,15,159	0/0:9,0:9:27:0,27,275	0/0:3,0:3:9:0,9,89	0/0:3,0:3:9:0,9,95	0/0:5,0:5:12:0,12,141	0/0:5,0:5:15:0,15,153	0/0:6,0:6:18:0,18,193	0/0:2,0:2:6:0,6,66	0/0:2,0:2:3:0,3,45	0/0:2,0:2:3:0,3,45	./.:.:.:.:.	0/0:10,0:10:18:0,18,242	0/0:7,0:7:12:0,12,166	0/0:4,0:4:6:0,6,89	0/0:2,0:2:3:0,3,45	0/0:30,0:30:90:0,90,1003
chr2	24430891	.	A	C	4043.21	.	AC=44;AF=0.169;AN=260;BaseQRankSum=0.267;DP=805;Dels=0.00;FS=19.034;HaplotypeScore=0.0535;InbreedingCoeff=0.6064;MLEAC=39;MLEAF=0.150;MQ=59.82;MQ0=1;MQRankSum=0.468;QD=27.50;ReadPosRankSum=-1.513	GT:AD:DP:GQ:PL	1/1:0,53:53:99:1668,156,0	0/0:18,0:18:54:0,54,555	0/0:12,0:12:36:0,36,378	0/0:38,0:38:99:0,114,1215	0/0:20,0:20:60:0,60,621	0/0:11,0:11:27:0,27,315	0/0:15,0:15:36:0,36,419	0/0:2,0:2:6:0,6,65	0/1:1,1:2:26:26,0,28	1/1:0,12:12:36:379,36,0	1/1:0,4:4:12:131,12,0	0/0:14,0:14:39:0,39,435	1/1:0,16:16:48:509,48,0	./.:.:.:.:.	0/0:19,0:19:57:0,57,595	0/0:13,0:14:33:0,33,377	0/0:5,0:5:15:0,15,164	1/1:0,2:2:6:63,6,0	0/0:2,0:2:6:0,6,59	./.:.:.:.:.	0/0:2,0:2:6:0,6,67	0/0:5,0:5:15:0,15,156	0/0:9,0:9:27:0,27,279	0/0:22,0:22:66:0,66,702	0/0:1,0:1:3:0,3,32	0/0:17,0:17:48:0,48,518	0/0:8,0:8:24:0,24,247	0/1:2,1:3:24:24,0,50	0/0:1,0:1:3:0,3,32	0/0:12,0:12:24:0,24,298	0/0:2,0:2:6:0,6,61	0/0:1,0:1:3:0,3,33	0/0:4,0:4:12:0,12,128	0/0:1,0:1:3:0,3,32	0/0:10,0:10:30:0,30,306	0/0:1,0:1:3:0,3,33	0/0:16,0:16:42:0,42,464	0/0:6,0:6:18:0,18,184	0/0:15,0:15:45:0,45,482	./.:.:.:.:.	1/1:0,5:5:15:156,15,0	0/0:12,0:12:36:0,36,375	0/0:7,0:7:21:0,21,216	0/0:12,0:12:33:0,33,355	0/0:10,0:10:30:0,30,323	0/0:11,0:11:33:0,33,352	0/0:8,0:8:21:0,21,240	0/0:3,0:3:9:0,9,97	0/0:1,0:1:3:0,3,32	0/0:1,0:1:3:0,3,32	0/0:1,0:1:3:0,3,32	0/0:3,0:3:9:0,9,96	1/1:0,5:5:15:160,15,0	0/0:1,0:1:3:0,3,31	0/0:2,0:2:6:0,6,65	0/0:1,0:1:3:0,3,32	0/0:5,0:5:15:0,15,164	0/0:11,0:11:33:0,33,340	0/0:4,0:4:12:0,12,126	0/0:9,0:9:27:0,27,280	1/1:0,4:4:12:125,12,0	./.:.:.:.:.	0/0:7,0:7:21:0,21,215	0/0:2,0:2:6:0,6,62	0/0:7,0:7:21:0,21,222	0/0:3,0:3:6:0,6,76	0/0:2,0:2:6:0,6,69	1/1:0,2:2:6:61,6,0	1/1:0,6:6:18:187,18,0	0/0:1,0:1:3:0,3,32	0/0:2,0:2:6:0,6,65	0/0:4,0:4:12:0,12,129	0/0:3,0:3:9:0,9,96	0/0:3,0:3:9:0,9,95	0/0:2,0:2:6:0,6,60	./.:.:.:.:.	0/0:2,0:2:6:0,6,62	0/0:4,0:4:12:0,12,132	0/0:1,0:1:3:0,3,34	1/1:0,8:8:15:198,15,0	0/0:3,0:3:9:0,9,96	0/0:3,0:3:6:0,6,76	0/0:4,0:4:12:0,12,131	0/0:2,0:2:6:0,6,61	0/0:4,0:4:12:0,12,122	0/0:2,0:2:6:0,6,65	1/1:0,2:2:6:63,6,0	0/0:2,0:2:6:0,6,62	1/1:0,8:8:24:245,24,0	0/0:4,0:4:12:0,12,126	1/1:0,2:2:6:62,6,0	0/0:6,0:6:18:0,18,187	1/1:0,4:4:12:122,12,0	1/1:0,1:1:3:32,3,0	1/1:0,1:1:3:32,3,0	1/1:0,1:1:3:31,3,0	0/0:2,0:2:6:0,6,60	0/0:2,0:2:6:0,6,61	0/0:4,0:4:9:0,9,108	./.:.:.:.:.	0/0:3,0:3:9:0,9,97	1/1:0,2:2:6:63,6,0	1/1:0,1:1:3:31,3,0	0/0:3,0:3:9:0,9,96	0/0:1,0:1:3:0,3,31	0/0:5,0:5:15:0,15,159	0/0:4,0:4:12:0,12,129	0/0:6,0:6:18:0,18,180	0/0:2,0:2:6:0,6,63	0/0:5,0:5:15:0,15,157	0/0:7,0:7:21:0,21,226	0/0:2,0:2:6:0,6,63	0/0:11,0:11:33:0,33,345	0/0:3,0:3:9:0,9,96	0/0:9,0:9:18:0,18,216	0/0:4,0:4:12:0,12,124	1/1:0,3:3:9:93,9,0	0/0:3,0:3:9:0,9,93	0/0:10,0:10:30:0,30,312	0/0:3,0:3:9:0,9,90	0/0:6,0:6:18:0,18,191	0/0:6,0:6:18:0,18,191	0/0:8,0:8:24:0,24,243	0/0:6,0:6:18:0,18,195	0/0:6,0:6:18:0,18,192	0/0:4,0:4:12:0,12,125	0/0:4,0:4:12:0,12,126	0/0:7,0:7:21:0,21,218	0/0:2,0:2:6:0,6,61	0/0:2,0:2:3:0,3,45	0/0:3,0:3:6:0,6,76	0/0:2,0:2:6:0,6,63	./.:.:.:.:.	0/0:2,0:2:3:0,3,45	0/0:6,0:6:12:0,12,153	0/0:3,0:3:6:0,6,75	0/0:24,0:24:72:0,72,808
chr2	24433979	.	G	T	4763.59	.	AC=36;AF=0.143;AN=252;BaseQRankSum=-2.475;DP=1020;Dels=0.00;FS=29.931;HaplotypeScore=0.0488;InbreedingCoeff=0.6386;MLEAC=30;MLEAF=0.119;MQ=59.89;MQ0=0;MQRankSum=0.000;QD=28.02;ReadPosRankSum=0.105	GT:AD:DP:GQ:PL	1/1:0,80:80:99:2504,241,0	0/0:19,0:19:57:0,57,594	0/0:17,0:17:51:0,51,531	0/0:46,0:46:99:0,138,1419	0/0:13,0:13:39:0,39,401	0/0:24,0:24:69:0,69,724	0/0:15,0:15:45:0,45,450	0/0:2,0:2:6:0,6,66	0/0:2,0:2:6:0,6,65	1/1:0,24:24:72:734,72,0	1/1:0,2:2:6:63,6,0	0/0:25,0:25:75:0,75,779	1/1:0,13:13:36:374,36,0	./.:.:.:.:.	0/0:17,0:17:45:0,45,481	0/0:18,0:18:54:0,54,568	0/0:18,0:18:54:0,54,568	0/1:1,1:2:25:25,0,26	0/0:3,0:3:9:0,9,94	0/0:11,0:11:33:0,33,341	0/0:4,0:4:12:0,12,130	0/0:17,0:17:51:0,51,533	0/0:15,0:15:45:0,45,461	0/0:18,0:18:54:0,54,567	0/0:4,0:4:12:0,12,129	0/0:24,0:24:72:0,72,751	0/0:10,0:10:30:0,30,316	0/0:2,0:2:6:0,6,67	0/0:3,0:3:9:0,9,97	0/0:20,1:21:60:0,60,634	0/0:11,0:11:33:0,33,355	0/0:5,0:5:15:0,15,165	0/0:22,0:22:66:0,66,687	0/0:4,0:4:12:0,12,132	0/0:19,0:19:57:0,57,588	0/0:6,0:6:18:0,18,192	0/0:18,0:18:48:0,48,517	0/0:13,0:13:39:0,39,409	0/0:11,0:11:30:0,30,312	./.:.:.:.:.	1/1:0,2:2:6:63,6,0	0/0:13,0:13:36:0,36,393	0/0:9,0:9:27:0,27,281	0/0:21,0:21:63:0,63,653	0/0:8,0:8:24:0,24,248	0/0:22,0:22:66:0,66,693	0/0:8,0:8:24:0,24,249	0/0:9,0:9:27:0,27,286	0/0:3,0:3:9:0,9,93	0/0:5,0:5:15:0,15,160	./.:.:.:.:.	./.:.:.:.:.	1/1:0,5:5:15:148,15,0	0/0:5,0:5:15:0,15,152	0/0:9,0:9:27:0,27,274	0/0:4,0:4:12:0,12,126	0/0:6,0:6:18:0,18,186	0/0:4,0:4:12:0,12,124	0/0:1,0:1:3:0,3,31	0/0:7,0:7:21:0,21,214	1/1:0,1:1:3:30,3,0	0/0:3,0:3:9:0,9,92	0/0:11,0:11:33:0,33,336	0/0:1,0:1:3:0,3,32	0/0:9,0:9:24:0,24,265	0/0:1,0:1:3:0,3,32	./.:.:.:.:.	1/1:0,5:5:15:159,15,0	1/1:0,3:3:9:92,9,0	0/0:3,0:3:9:0,9,96	0/0:2,0:2:6:0,6,63	./.:.:.:.:.	0/0:2,0:2:6:0,6,61	0/0:4,0:4:12:0,12,122	0/0:5,0:5:12:0,12,137	0/0:6,0:6:18:0,18,193	0/0:1,0:1:3:0,3,32	0/0:1,0:1:3:0,3,31	0/0:1,0:1:3:0,3,32	1/1:0,3:3:9:97,9,0	0/0:2,0:2:6:0,6,60	0/0:2,0:2:6:0,6,60	0/0:3,0:3:9:0,9,98	0/0:3,0:3:9:0,9,92	0/0:3,0:3:9:0,9,97	0/0:9,0:9:27:0,27,297	1/1:0,1:1:3:31,3,0	0/0:4,0:4:12:0,12,128	1/1:0,5:5:15:149,15,0	0/0:5,0:5:15:0,15,162	1/1:0,2:2:6:60,6,0	0/0:4,0:4:12:0,12,126	1/1:0,2:2:6:65,6,0	./.:.:.:.:.	1/1:0,5:5:12:138,12,0	0/1:1,6:7:11:165,0,11	0/0:8,0:8:24:0,24,258	0/0:6,0:6:18:0,18,184	0/0:1,0:1:3:0,3,30	0/0:4,0:4:12:0,12,124	0/0:10,0:10:30:0,30,318	./.:.:.:.:.	1/1:0,4:4:12:123,12,0	0/0:1,0:1:3:0,3,31	0/0:4,0:4:9:0,9,107	0/0:3,0:3:9:0,9,91	0/0:8,0:8:24:0,24,264	0/0:3,0:3:9:0,9,94	0/0:5,0:5:15:0,15,164	0/0:10,0:10:30:0,30,310	0/0:3,0:3:9:0,9,95	0/0:5,0:5:15:0,15,164	0/0:4,0:4:12:0,12,122	0/0:2,0:2:6:0,6,63	0/0:4,0:4:12:0,12,121	0/0:3,0:3:9:0,9,95	1/1:0,4:4:12:118,12,0	0/0:5,0:5:15:0,15,156	0/0:1,0:1:3:0,3,32	0/0:1,0:1:3:0,3,31	0/0:3,0:3:9:0,9,96	0/0:4,0:4:12:0,12,114	0/0:4,0:4:12:0,12,126	0/0:3,0:3:9:0,9,89	0/0:3,0:3:9:0,9,89	0/0:7,0:7:21:0,21,222	0/0:5,0:5:12:0,12,137	./.:.:.:.:.	0/0:3,0:3:9:0,9,97	0/0:2,0:2:3:0,3,45	./.:.:.:.:.	./.:.:.:.:.	0/0:6,0:6:9:0,9,134	0/0:12,0:12:27:0,27,324	0/0:4,0:4:6:0,6,89	0/0:2,0:2:3:0,3,45	0/0:25,0:25:75:0,75,820
chr2	24434223	.	T	C	1957.41	.	AC=21;AF=0.080;AN=262;BaseQRankSum=-0.125;DP=1119;Dels=0.00;FS=0.000;HaplotypeScore=0.0425;InbreedingCoeff=0.5667;MLEAC=16;MLEAF=0.061;MQ=59.89;MQ0=0;MQRankSum=0.039;QD=26.45;ReadPosRankSum=1.081	GT:AD:DP:GQ:PL	0/0:63,0:63:99:0,186,2023	0/0:25,0:25:75:0,75,784	0/0:19,0:19:54:0,54,575	0/0:49,0:49:99:0,147,1499	1/1:0,20:20:60:631,60,0	0/0:19,0:19:57:0,57,599	0/0:16,0:16:45:0,45,477	1/1:0,1:1:3:32,3,0	0/0:1,0:1:3:0,3,33	0/0:19,0:19:57:0,57,581	0/0:1,0:1:3:0,3,32	0/0:14,0:14:42:0,42,428	0/0:25,0:25:75:0,75,769	./.:.:.:.:.	0/0:22,0:22:66:0,66,675	0/0:29,0:29:87:0,87,895	0/0:14,0:14:39:0,39,418	0/0:2,0:2:6:0,6,67	0/0:11,0:11:24:0,24,287	0/0:8,0:8:21:0,21,228	0/0:5,0:5:15:0,15,160	0/0:16,0:16:39:0,39,447	0/0:21,0:21:60:0,60,619	0/0:28,0:28:84:0,84,872	0/0:1,0:1:3:0,3,32	0/0:24,0:24:72:0,72,734	0/0:22,0:22:66:0,66,682	0/0:2,0:2:6:0,6,62	./.:.:.:.:.	0/0:17,0:17:51:0,51,524	0/0:6,0:6:18:0,18,187	0/0:6,0:6:18:0,18,186	0/0:14,0:14:42:0,42,434	0/0:2,0:2:6:0,6,63	0/0:20,0:20:57:0,57,598	0/0:3,0:3:9:0,9,101	0/0:16,0:16:45:0,45,485	0/0:9,0:9:27:0,27,274	0/0:15,0:15:45:0,45,465	0/0:3,0:3:9:0,9,100	0/0:4,0:4:12:0,12,124	0/0:9,0:9:27:0,27,280	0/0:19,0:19:54:0,54,568	1/1:0,21:21:60:640,60,0	0/0:16,0:16:42:0,42,461	0/0:19,0:19:51:0,51,556	0/0:13,0:13:39:0,39,415	0/0:1,0:1:3:0,3,33	1/1:0,2:2:6:57,6,0	0/0:10,0:10:30:0,30,309	0/0:1,0:1:3:0,3,31	0/0:3,0:3:9:0,9,92	0/0:4,0:4:12:0,12,124	0/0:4,0:4:12:0,12,127	0/0:9,0:9:27:0,27,274	0/0:4,0:4:12:0,12,124	0/0:4,0:4:12:0,12,122	0/0:3,0:3:9:0,9,97	0/0:4,0:4:12:0,12,127	0/0:9,0:9:27:0,27,279	0/0:3,0:3:9:0,9,93	0/0:5,0:5:15:0,15,156	0/0:11,0:11:33:0,33,336	0/0:8,0:8:21:0,21,225	0/0:8,0:8:24:0,24,245	0/0:3,0:3:9:0,9,92	0/0:9,0:9:27:0,27,284	0/0:3,0:3:9:0,9,92	0/0:4,0:4:12:0,12,122	0/0:2,0:2:6:0,6,61	1/1:0,3:3:9:95,9,0	0/0:1,0:1:3:0,3,31	0/0:3,0:3:9:0,9,97	0/0:9,0:9:27:0,27,275	0/0:5,0:5:15:0,15,160	1/1:0,1:1:3:31,3,0	1/1:0,4:4:9:105,9,0	0/0:2,0:2:6:0,6,63	0/0:6,0:6:18:0,18,183	0/0:4,0:4:12:0,12,122	0/0:1,0:1:3:0,3,32	./.:.:.:.:.	0/0:3,0:3:9:0,9,95	0/0:6,0:6:15:0,15,170	0/0:6,0:6:18:0,18,186	0/0:8,0:8:24:0,24,256	0/0:4,0:4:12:0,12,122	0/1:1,5:6:14:143,0,14	0/0:5,0:5:15:0,15,153	0/0:3,0:3:9:0,9,101	0/0:7,0:7:21:0,21,214	0/0:3,0:3:9:0,9,92	0/0:3,0:3:9:0,9,94	0/0:4,0:4:12:0,12,122	0/0:3,0:3:9:0,9,92	0/0:2,0:2:6:0,6,64	0/0:5,0:5:15:0,15,160	0/0:2,0:2:6:0,6,63	0/0:7,0:7:21:0,21,214	0/0:4,0:4:12:0,12,124	0/0:3,0:3:9:0,9,97	0/0:1,0:1:3:0,3,31	0/0:7,0:7:21:0,21,218	0/0:6,0:6:12:0,12,151	0/0:1,0:1:3:0,3,32	0/0:6,0:6:18:0,18,189	0/0:7,0:7:21:0,21,224	0/0:9,0:9:27:0,27,277	0/0:3,0:3:9:0,9,97	0/0:4,0:4:12:0,12,120	0/0:12,0:12:33:0,33,353	0/0:3,0:3:9:0,9,97	1/1:0,11:11:30:322,30,0	0/0:5,0:5:15:0,15,157	0/0:7,0:7:21:0,21,212	1/1:0,2:2:6:69,6,0	0/0:7,0:7:21:0,21,223	1/1:0,3:3:9:92,9,0	0/0:3,0:3:9:0,9,89	0/0:4,0:4:12:0,12,125	0/0:6,0:6:18:0,18,187	0/0:6,0:6:18:0,18,186	0/0:5,0:5:15:0,15,153	0/0:8,0:8:24:0,24,252	0/0:6,0:6:18:0,18,186	0/0:4,0:4:12:0,12,128	0/0:6,0:6:18:0,18,191	0/0:9,0:9:27:0,27,286	0/0:8,0:8:24:0,24,252	./.:.:.:.:.	./.:.:.:.:.	0/0:2,0:2:3:0,3,45	0/0:6,0:6:12:0,12,151	0/0:4,0:4:9:0,9,108	./.:.:.:.:.	0/0:2,0:2:3:0,3,45	0/0:20,0:20:60:0,60,690
chr2	24439719	.	A	G	387.48	.	AC=14;AF=0.055;AN=254;BaseQRankSum=-1.732;DP=716;Dels=0.00;FS=4.773;HaplotypeScore=0.0136;InbreedingCoeff=0.3561;MLEAC=9;MLEAF=0.035;MQ=59.77;MQ0=0;MQRankSum=-0.278;QD=21.53;ReadPosRankSum=-1.694	GT:AD:DP:GQ:PL	0/0:22,0:22:66:0,66,711	0/0:19,0:19:57:0,57,592	0/0:17,0:17:51:0,51,519	0/0:25,0:25:75:0,75,778	0/0:11,0:11:33:0,33,334	0/0:3,0:3:6:0,6,77	0/0:12,0:12:36:0,36,356	0/0:3,0:3:9:0,9,101	0/0:3,0:3:9:0,9,98	0/0:10,0:10:30:0,30,306	0/0:1,0:1:3:0,3,32	0/0:13,0:13:36:0,36,377	1/1:0,9:9:27:277,27,0	0/0:1,0:1:3:0,3,31	0/0:18,0:18:54:0,54,542	0/0:7,0:7:21:0,21,210	0/0:14,0:14:42:0,42,416	0/0:2,0:2:6:0,6,65	0/0:2,0:2:3:0,3,45	0/0:1,0:1:3:0,3,30	./.:.:.:.:.	0/0:5,0:5:15:0,15,157	0/0:15,0:15:45:0,45,471	0/0:17,0:17:48:0,48,515	0/0:3,0:3:9:0,9,97	0/0:12,0:12:36:0,36,360	0/0:13,0:13:39:0,39,406	0/0:4,0:4:12:0,12,131	0/0:4,0:4:12:0,12,124	0/0:17,0:17:51:0,51,525	0/0:6,0:6:18:0,18,195	0/0:4,0:4:12:0,12,130	0/0:7,0:7:18:0,18,195	0/0:1,0:1:3:0,3,34	0/0:13,0:13:39:0,39,389	0/0:3,0:3:9:0,9,94	0/0:14,1:15:42:0,42,428	0/0:1,0:1:3:0,3,31	0/0:3,0:3:9:0,9,91	./.:.:.:.:.	0/0:4,0:4:12:0,12,127	0/0:10,0:10:30:0,30,308	0/0:16,0:16:48:0,48,495	0/0:9,0:9:27:0,27,279	0/0:11,0:11:33:0,33,345	0/0:6,0:6:15:0,15,156	0/0:8,0:8:24:0,24,248	0/0:1,0:1:3:0,3,33	0/0:3,0:3:9:0,9,92	0/0:2,0:2:6:0,6,63	0/0:3,0:3:9:0,9,96	0/0:3,0:3:9:0,9,90	0/0:5,0:5:15:0,15,157	0/0:3,0:3:9:0,9,92	0/0:2,0:2:6:0,6,59	0/0:3,0:3:9:0,9,94	0/0:6,0:6:18:0,18,184	0/0:6,0:6:18:0,18,185	0/0:2,0:2:6:0,6,61	0/0:6,0:6:18:0,18,189	1/1:0,3:3:9:96,9,0	0/0:4,0:4:12:0,12,122	0/0:6,0:6:18:0,18,185	0/0:5,0:5:15:0,15,152	0/0:4,0:4:12:0,12,123	0/0:2,0:2:6:0,6,63	0/0:2,0:2:6:0,6,61	0/0:2,0:2:6:0,6,61	0/0:3,0:3:9:0,9,97	0/0:1,0:1:3:0,3,30	0/0:3,0:3:9:0,9,92	./.:.:.:.:.	0/0:4,0:4:12:0,12,124	0/0:5,0:5:15:0,15,150	0/0:3,0:3:9:0,9,95	0/0:3,0:3:9:0,9,92	0/0:3,0:3:9:0,9,92	./.:.:.:.:.	0/0:2,0:2:6:0,6,61	0/0:3,0:3:9:0,9,95	0/0:1,0:1:3:0,3,32	0/0:3,0:3:9:0,9,92	0/0:4,0:4:12:0,12,120	0/0:3,0:3:9:0,9,93	0/0:5,0:5:15:0,15,155	0/0:1,0:1:3:0,3,30	0/0:2,0:2:6:0,6,61	0/0:1,0:1:3:0,3,32	0/0:6,0:6:18:0,18,189	0/0:5,0:5:15:0,15,160	0/0:1,0:1:3:0,3,30	0/0:3,0:3:9:0,9,95	1/1:0,1:1:3:32,3,0	1/1:0,1:1:3:31,3,0	1/1:0,1:1:3:32,3,0	1/1:0,2:2:6:56,6,0	0/0:4,0:4:12:0,12,125	0/0:2,0:2:6:0,6,63	0/0:1,0:1:3:0,3,31	0/0:6,0:6:18:0,18,185	0/0:5,0:5:15:0,15,148	1/1:0,1:1:3:32,3,0	./.:.:.:.:.	0/0:5,0:5:15:0,15,154	0/0:1,0:1:3:0,3,32	0/0:7,0:7:21:0,21,209	0/0:3,0:3:9:0,9,99	0/0:4,0:4:12:0,12,121	0/0:2,0:2:6:0,6,63	0/0:4,0:4:9:0,9,103	0/0:7,0:7:21:0,21,217	0/0:2,0:2:6:0,6,65	0/0:8,0:8:24:0,24,241	0/0:6,0:6:18:0,18,184	0/0:3,0:3:9:0,9,95	0/0:7,0:7:21:0,21,215	0/0:2,0:2:6:0,6,64	0/0:3,0:3:9:0,9,95	0/0:1,0:1:3:0,3,30	0/0:2,0:2:6:0,6,63	0/0:8,0:8:24:0,24,248	0/0:7,0:7:21:0,21,220	0/0:7,0:7:15:0,15,166	0/0:1,0:1:3:0,3,31	0/0:4,0:4:12:0,12,122	0/0:5,0:5:15:0,15,153	0/0:2,0:2:6:0,6,58	0/0:2,0:2:6:0,6,61	./.:.:.:.:.	./.:.:.:.:.	./.:.:.:.:.	0/0:2,0:2:3:0,3,45	./.:.:.:.:.	0/0:4,0:4:6:0,6,89	./.:.:.:.:.	0/0:8,0:8:12:0,12,165	0/0:37,0:37:99:0,111,1237
chr2	24441567	.	T	A	3247.79	.	AC=25;AF=0.095;AN=262;BaseQRankSum=-1.299;DP=1009;Dels=0.00;FS=1.588;HaplotypeScore=0.0468;InbreedingCoeff=0.4326;MLEAC=25;MLEAF=0.095;MQ=59.79;MQ0=0;MQRankSum=-0.413;QD=21.80;ReadPosRankSum=-0.716	GT:AD:DP:GQ:PL	0/0:57,0:57:99:0,171,1830	0/0:16,0:16:45:0,45,482	0/0:24,0:24:69:0,69,704	0/0:47,0:47:99:0,141,1438	0/0:17,0:17:51:0,51,526	0/0:16,0:16:48:0,48,485	0/1:3,4:7:70:97,0,70	0/0:3,0:3:9:0,9,94	0/0:3,0:3:9:0,9,94	0/0:16,0:16:48:0,48,486	0/0:2,0:2:6:0,6,65	1/1:0,18:18:48:516,48,0	0/0:13,0:13:39:0,39,394	0/0:2,0:2:6:0,6,65	0/0:21,0:21:63:0,63,656	0/0:27,0:27:81:0,81,826	0/0:25,0:25:75:0,75,756	0/0:2,0:2:6:0,6,59	0/0:6,0:6:18:0,18,181	1/1:0,6:6:18:182,18,0	0/0:5,0:5:15:0,15,158	0/0:8,0:8:24:0,24,247	0/0:16,0:16:45:0,45,482	0/0:18,0:18:54:0,54,545	0/0:2,0:2:6:0,6,64	0/0:18,0:18:51:0,51,525	0/0:18,0:18:51:0,51,527	0/0:2,0:2:6:0,6,67	0/0:2,0:2:6:0,6,70	0/0:15,0:16:45:0,45,463	0/0:4,0:4:12:0,12,128	0/0:3,0:3:9:0,9,94	0/0:15,0:15:45:0,45,465	0/0:1,0:1:3:0,3,30	0/0:10,0:10:30:0,30,307	0/0:2,0:2:6:0,6,61	1/1:0,21:21:60:628,60,0	0/0:7,0:7:21:0,21,215	0/0:9,0:9:27:0,27,276	0/0:3,0:3:9:0,9,96	0/0:1,0:1:3:0,3,31	0/1:7,6:13:99:139,0,175	1/1:0,18:18:54:539,54,0	0/0:17,0:17:51:0,51,520	0/0:13,0:13:39:0,39,407	0/0:14,0:14:42:0,42,438	0/0:13,0:13:39:0,39,405	0/0:4,0:4:12:0,12,118	0/0:3,0:3:9:0,9,94	0/0:3,0:3:9:0,9,94	0/0:1,0:1:3:0,3,31	0/0:4,0:4:12:0,12,124	0/0:2,0:2:6:0,6,60	0/0:2,0:2:6:0,6,62	0/0:6,0:6:18:0,18,185	0/0:4,0:4:12:0,12,124	0/0:3,0:3:9:0,9,89	0/0:8,0:8:24:0,24,247	0/0:6,0:6:18:0,18,184	0/0:6,0:6:18:0,18,189	0/0:4,0:4:12:0,12,131	0/0:2,0:2:6:0,6,64	0/0:13,0:13:39:0,39,398	0/0:8,0:8:24:0,24,248	0/0:4,0:4:9:0,9,92	0/0:6,0:6:18:0,18,186	0/0:3,0:3:9:0,9,97	0/0:11,0:11:33:0,33,334	0/0:5,0:5:15:0,15,148	0/0:3,0:3:9:0,9,93	./.:.:.:.:.	1/1:0,4:4:12:122,12,0	1/1:0,4:4:12:122,12,0	0/1:5,3:8:65:65,0,124	0/0:3,0:3:9:0,9,94	0/0:1,0:1:3:0,3,32	./.:.:.:.:.	0/0:3,0:3:9:0,9,92	./.:.:.:.:.	0/0:5,0:5:15:0,15,152	0/0:1,0:1:3:0,3,31	0/0:2,0:2:6:0,6,64	0/0:4,0:4:12:0,12,124	0/0:4,0:4:12:0,12,120	0/1:2,4:6:41:102,0,41	0/0:6,0:6:18:0,18,189	0/0:8,0:8:24:0,24,252	1/1:0,3:3:9:86,9,0	0/0:4,0:4:12:0,12,122	0/0:5,0:5:15:0,15,167	0/0:2,0:2:6:0,6,61	0/0:7,0:7:21:0,21,215	0/0:3,0:3:9:0,9,92	0/0:1,0:1:3:0,3,32	0/0:4,0:4:12:0,12,120	0/0:4,0:4:12:0,12,124	0/0:3,0:3:9:0,9,99	0/0:6,0:6:18:0,18,187	0/0:2,0:2:6:0,6,61	0/0:3,0:3:9:0,9,95	0/0:8,0:8:24:0,24,249	0/0:1,0:1:3:0,3,31	0/0:1,0:1:3:0,3,31	0/0:4,0:4:12:0,12,124	0/0:1,0:1:3:0,3,30	0/0:6,0:6:18:0,18,180	0/1:2,3:5:47:79,0,47	0/0:4,0:4:12:0,12,123	./.:.:.:.:.	0/0:4,0:4:12:0,12,123	0/0:10,0:10:30:0,30,299	./.:.:.:.:.	1/1:0,7:7:21:211,21,0	1/1:0,11:11:33:334,33,0	0/0:5,0:5:12:0,12,138	0/0:10,0:10:30:0,30,309	0/0:3,0:3:9:0,9,92	0/0:2,0:2:6:0,6,59	0/0:1,0:1:3:0,3,32	0/0:7,0:7:21:0,21,215	0/1:1,8:9:4:222,0,4	0/1:4,5:9:96:126,0,96	0/0:4,0:4:12:0,12,121	0/0:9,0:9:27:0,27,270	0/0:3,0:3:9:0,9,89	0/0:3,0:3:9:0,9,89	0/0:8,0:8:24:0,24,245	0/0:5,0:5:15:0,15,153	0/0:3,0:3:9:0,9,94	0/0:3,0:3:6:0,6,74	0/0:3,0:3:6:0,6,74	0/0:4,0:4:6:0,6,89	0/0:6,0:6:9:0,9,134	0/0:4,0:4:9:0,9,107	0/0:4,0:4:9:0,9,106	./.:.:.:.:.	0/0:28,0:28:84:0,84,941
chr2	24442034	.	A	G	10349.4	.	AC=92;AF=0.371;AN=248;BaseQRankSum=4.714;DP=857;Dels=0.00;FS=3.991;HaplotypeScore=0.1335;InbreedingCoeff=0.6552;MLEAC=91;MLEAF=0.367;MQ=59.70;MQ0=0;MQRankSum=-0.637;QD=27.90;ReadPosRankSum=-0.135	GT:AD:DP:GQ:PL	0/0:49,0:49:99:0,147,1528	1/1:0,24:24:72:784,72,0	1/1:0,24:24:72:750,72,0	1/1:0,44:44:99:1402,132,0	0/0:7,0:7:21:0,21,214	0/0:10,0:10:27:0,27,285	0/1:5,7:12:99:195,0,112	./.:.:.:.:.	1/1:0,1:1:3:30,3,0	0/0:18,0:18:54:0,54,552	./.:.:.:.:.	0/0:11,0:11:33:0,33,336	0/0:12,0:12:36:0,36,373	./.:.:.:.:.	1/1:0,16:16:48:489,48,0	1/1:0,23:23:69:743,69,0	1/1:1,13:14:9:361,9,0	0/0:1,0:1:3:0,3,31	0/0:2,0:2:6:0,6,61	0/0:3,0:3:6:0,6,73	0/0:4,0:4:12:0,12,124	1/1:0,16:16:48:520,48,0	0/0:8,0:8:21:0,21,231	1/1:0,23:23:66:712,66,0	0/0:3,0:3:9:0,9,92	0/0:27,0:27:72:0,72,776	0/0:10,0:10:30:0,30,302	0/0:7,0:7:21:0,21,225	1/1:0,1:1:3:31,3,0	1/1:0,13:13:39:424,39,0	0/1:1,5:6:14:144,0,14	1/1:0,2:2:6:61,6,0	1/1:0,11:11:33:357,33,0	1/1:0,2:2:6:64,6,0	0/0:10,0:10:30:0,30,303	1/1:0,2:2:6:68,6,0	0/0:15,0:15:45:0,45,466	0/0:13,0:13:39:0,39,402	1/1:0,12:12:36:377,36,0	1/1:0,2:2:6:63,6,0	./.:.:.:.:.	0/0:7,0:7:18:0,18,204	0/0:15,0:15:39:0,39,426	0/0:9,0:9:27:0,27,275	0/0:10,0:10:27:0,27,300	0/0:22,0:22:66:0,66,692	1/1:0,9:9:27:288,27,0	1/1:0,4:4:12:129,12,0	0/0:3,0:3:9:0,9,97	0/0:8,0:8:18:0,18,216	./.:.:.:.:.	0/0:4,0:4:12:0,12,122	0/0:3,0:3:9:0,9,95	./.:.:.:.:.	0/0:9,0:9:24:0,24,257	1/1:0,4:4:12:122,12,0	0/0:5,0:5:15:0,15,151	0/0:5,0:5:15:0,15,156	1/1:0,4:4:12:132,12,0	1/1:0,6:6:18:191,18,0	0/0:1,0:1:3:0,3,30	1/1:0,2:2:6:59,6,0	1/1:0,11:11:33:356,33,0	0/0:3,0:3:9:0,9,94	0/0:7,0:7:21:0,21,210	1/1:0,3:3:9:99,9,0	0/0:2,0:2:6:0,6,61	0/0:2,0:2:6:0,6,61	0/0:2,0:2:6:0,6,63	0/0:1,0:1:3:0,3,32	./.:.:.:.:.	0/0:3,0:3:9:0,9,94	0/0:3,0:3:9:0,9,96	0/1:3,2:5:50:56,0,50	1/1:0,3:3:9:96,9,0	0/0:5,0:5:15:0,15,153	0/0:3,0:3:9:0,9,94	1/1:0,1:1:3:32,3,0	1/1:0,1:1:3:33,3,0	0/0:1,0:1:3:0,3,32	0/0:2,0:2:6:0,6,63	1/1:0,3:3:9:95,9,0	1/1:0,4:4:12:130,12,0	1/1:0,4:4:12:131,12,0	0/0:5,0:5:15:0,15,147	0/0:4,0:4:12:0,12,118	1/1:0,3:3:9:97,9,0	0/0:2,0:2:6:0,6,61	1/1:0,3:3:9:98,9,0	0/0:3,0:3:9:0,9,93	./.:.:.:.:.	0/0:4,0:4:12:0,12,118	0/0:3,0:3:9:0,9,92	./.:.:.:.:.	./.:.:.:.:.	0/1:4,1:5:17:17,0,105	1/1:0,3:3:9:95,9,0	0/0:1,0:1:3:0,3,32	1/1:0,4:4:12:126,12,0	1/1:0,1:1:3:33,3,0	0/0:1,0:1:3:0,3,31	0/0:1,0:1:3:0,3,32	0/0:2,0:2:6:0,6,61	0/1:1,2:3:22:55,0,22	0/0:1,0:1:3:0,3,32	1/1:0,5:5:12:125,12,0	0/0:3,0:3:9:0,9,90	0/0:8,0:8:24:0,24,243	0/1:2,1:3:23:23,0,55	0/0:8,0:8:24:0,24,228	0/1:3,2:5:53:53,0,77	0/1:2,1:3:24:24,0,54	0/0:5,0:5:15:0,15,146	0/0:7,0:7:21:0,21,218	1/1:0,5:5:15:159,15,0	0/0:4,0:4:12:0,12,117	0/0:3,0:3:9:0,9,96	0/0:4,0:4:9:0,9,107	0/0:1,0:1:3:0,3,31	0/0:2,0:2:6:0,6,63	0/0:2,0:2:3:0,3,34	0/0:3,0:3:9:0,9,93	1/1:0,6:6:18:187,18,0	0/0:2,0:2:6:0,6,61	1/1:0,3:3:9:97,9,0	0/0:5,0:5:15:0,15,152	1/1:0,4:4:12:128,12,0	1/1:0,3:3:9:100,9,0	0/0:4,0:4:9:0,9,107	0/0:4,0:4:6:0,6,89	./.:.:.:.:.	./.:.:.:.:.	0/0:4,0:4:12:0,12,124	0/0:6,0:6:12:0,12,152	0/0:1,0:1:3:0,3,31	./.:.:.:.:.	0/0:38,0:38:99:0,114,1239
chr2	24442169	.	A	T	3494.44	.	AC=32;AF=0.125;AN=256;BaseQRankSum=-4.466;DP=979;Dels=0.00;FS=6.871;HaplotypeScore=0.0731;InbreedingCoeff=0.6127;MLEAC=25;MLEAF=0.098;MQ=59.65;MQ0=0;MQRankSum=0.646;QD=27.73;ReadPosRankSum=-0.945	GT:AD:DP:GQ:PL	1/1:0,63:63:99:1968,189,0	0/0:23,0:23:69:0,69,719	0/0:24,0:24:72:0,72,755	0/0:42,0:42:99:0,108,1191	0/0:14,0:14:39:0,39,423	0/0:12,0:12:27:0,27,326	0/0:9,0:9:27:0,27,274	0/0:1,0:1:3:0,3,32	0/0:1,0:1:3:0,3,32	1/1:0,20:20:60:605,60,0	1/1:0,2:2:6:61,6,0	0/0:18,0:18:39:0,39,475	1/1:0,9:9:24:247,24,0	./.:.:.:.:.	0/0:22,0:22:60:0,60,639	0/0:24,0:24:72:0,72,751	0/0:19,0:19:51:0,51,564	./.:.:.:.:.	0/0:14,0:14:36:0,36,405	./.:.:.:.:.	0/0:2,0:2:6:0,6,64	0/0:8,0:8:21:0,21,232	0/0:17,0:17:39:0,39,458	0/0:20,0:20:54:0,54,585	0/0:2,0:2:6:0,6,64	0/0:19,0:19:54:0,54,569	0/0:16,0:16:48:0,48,501	0/0:3,0:3:9:0,9,97	0/0:3,0:3:9:0,9,85	0/0:14,0:14:42:0,42,434	0/0:2,0:2:6:0,6,58	0/0:3,0:3:9:0,9,81	0/0:21,0:21:54:0,54,601	0/0:4,0:4:12:0,12,125	0/0:12,0:12:24:0,24,291	0/0:1,0:1:3:0,3,32	0/0:28,0:28:84:0,84,875	0/0:8,0:8:24:0,24,250	0/0:16,0:16:45:0,45,482	0/0:2,0:2:6:0,6,64	1/1:0,1:1:3:32,3,0	0/0:8,0:8:21:0,21,235	0/0:13,0:13:33:0,33,369	0/0:11,0:11:30:0,30,314	0/0:17,0:17:48:0,48,506	0/0:15,0:15:42:0,42,453	0/0:12,0:12:33:0,33,360	0/0:2,0:2:3:0,3,33	0/0:2,0:2:6:0,6,62	0/0:4,0:4:12:0,12,125	0/0:2,0:2:6:0,6,62	0/0:2,0:2:6:0,6,61	1/1:0,6:6:18:179,18,0	0/0:5,0:5:9:0,9,120	0/0:7,0:7:15:0,15,180	0/0:3,0:3:9:0,9,97	0/0:4,0:4:12:0,12,126	0/0:6,0:6:15:0,15,171	0/0:3,0:3:9:0,9,94	0/0:8,0:8:24:0,24,248	./.:.:.:.:.	0/0:4,0:4:12:0,12,125	0/0:11,0:11:30:0,30,328	0/0:2,0:2:6:0,6,61	0/0:10,0:10:27:0,27,296	0/0:8,0:8:24:0,24,249	0/0:7,0:7:18:0,18,203	1/1:0,8:8:21:221,21,0	1/1:0,2:2:6:60,6,0	0/0:1,0:1:3:0,3,32	0/0:1,0:1:3:0,3,31	0/0:3,0:3:9:0,9,96	0/0:4,0:4:9:0,9,97	0/0:11,0:11:33:0,33,343	0/0:4,0:4:12:0,12,127	./.:.:.:.:.	0/0:1,0:1:3:0,3,32	0/0:2,0:2:6:0,6,63	0/0:2,0:2:6:0,6,66	1/1:0,2:2:6:62,6,0	0/0:4,0:4:12:0,12,123	0/0:1,0:1:3:0,3,32	0/0:2,0:2:6:0,6,64	0/0:7,0:7:21:0,21,219	0/0:5,0:5:12:0,12,136	0/0:3,0:3:9:0,9,97	0/0:6,0:6:18:0,18,187	0/0:7,0:7:21:0,21,222	0/0:5,0:5:12:0,12,137	0/0:3,0:3:9:0,9,96	0/0:4,0:4:6:0,6,89	0/0:3,0:3:9:0,9,92	1/1:0,1:1:3:30,3,0	1/1:0,1:1:3:30,3,0	1/1:0,1:1:3:30,3,0	1/1:0,4:4:12:117,12,0	0/0:4,0:4:12:0,12,129	0/0:3,0:3:9:0,9,91	0/0:7,0:7:18:0,18,197	0/0:3,0:3:9:0,9,94	0/0:7,0:7:21:0,21,226	1/1:0,1:1:3:29,3,0	1/1:0,3:3:9:93,9,0	0/0:6,0:6:18:0,18,184	0/0:4,0:4:12:0,12,119	0/0:5,0:5:15:0,15,160	0/0:3,0:3:9:0,9,96	0/0:4,0:4:6:0,6,89	./.:.:.:.:.	0/0:2,0:2:6:0,6,59	0/0:3,0:3:9:0,9,93	./.:.:.:.:.	0/0:7,0:7:21:0,21,220	0/0:7,0:7:21:0,21,215	0/0:7,0:7:15:0,15,180	0/0:3,0:3:9:0,9,96	1/1:0,2:2:6:61,6,0	0/0:5,0:5:15:0,15,153	0/0:3,0:3:9:0,9,94	0/0:7,0:7:21:0,21,218	0/0:3,0:3:9:0,9,96	0/0:2,0:2:6:0,6,63	0/0:5,0:5:15:0,15,159	0/0:5,0:5:9:0,9,121	0/0:3,0:3:9:0,9,95	0/0:3,0:3:9:0,9,92	0/0:6,0:6:18:0,18,184	0/0:9,0:9:21:0,21,248	0/0:4,0:4:12:0,12,123	0/0:4,0:4:6:0,6,89	0/0:2,0:2:3:0,3,45	./.:.:.:.:.	0/0:1,0:1:3:0,3,32	0/0:6,0:6:12:0,12,152	./.:.:.:.:.	0/0:2,0:2:3:0,3,45	0/0:39,0:39:99:0,117,1308
chr2	24442785	.	T	C	1568.89	.	AC=13;AF=0.052;AN=248;BaseQRankSum=3.821;DP=819;Dels=0.00;FS=1.021;HaplotypeScore=0.1018;InbreedingCoeff=0.2384;MLEAC=13;MLEAF=0.052;MQ=59.77;MQ0=1;MQRankSum=0.243;QD=22.10;ReadPosRankSum=1.042	GT:AD:DP:GQ:PL	0/0:45,0:45:99:0,135,1440	0/0:31,0:31:93:0,93,952	0/0:15,0:15:45:0,45,463	0/0:30,0:30:81:0,81,881	0/0:14,0:14:42:0,42,434	0/0:7,0:7:21:0,21,215	0/0:17,0:17:48:0,48,500	0/0:3,0:3:9:0,9,97	0/0:1,0:1:3:0,3,31	0/0:11,0:11:33:0,33,332	0/0:1,0:1:3:0,3,32	0/0:12,0:12:33:0,33,355	0/0:13,0:13:36:0,36,386	0/0:2,0:2:3:0,3,32	0/0:18,0:18:54:0,54,551	0/0:17,0:17:48:0,48,503	0/0:15,0:15:39:0,39,425	0/0:2,0:2:6:0,6,63	0/0:5,0:5:9:0,9,120	./.:.:.:.:.	./.:.:.:.:.	0/0:4,0:4:12:0,12,119	0/0:12,0:12:36:0,36,364	0/0:22,0:22:54:0,54,609	0/0:1,0:1:3:0,3,32	1/1:0,16:16:42:472,42,0	0/0:18,0:18:54:0,54,562	0/0:2,0:2:6:0,6,65	0/0:3,0:3:9:0,9,98	0/0:11,0:11:33:0,33,329	0/0:1,0:1:3:0,3,32	0/0:3,0:3:9:0,9,97	0/0:10,0:10:30:0,30,299	0/0:1,0:1:3:0,3,34	0/0:10,0:10:30:0,30,306	0/0:3,0:3:9:0,9,96	1/1:0,16:16:48:507,48,0	0/0:3,0:3:6:0,6,77	0/0:8,0:8:24:0,24,251	0/0:2,0:2:6:0,6,65	0/0:1,0:1:3:0,3,30	0/0:11,0:11:33:0,33,341	0/0:14,0:14:39:0,39,415	0/0:21,0:21:57:0,57,614	0/0:14,0:14:42:0,42,423	0/0:11,0:11:33:0,33,337	0/0:12,0:12:33:0,33,361	0/0:1,0:1:3:0,3,32	0/0:1,0:1:3:0,3,32	0/0:6,0:6:18:0,18,184	0/0:1,0:1:3:0,3,31	0/0:7,0:7:18:0,18,202	0/0:3,0:3:9:0,9,91	0/0:5,0:5:15:0,15,156	0/0:5,0:5:15:0,15,152	./.:.:.:.:.	0/0:4,0:4:12:0,12,111	0/0:6,0:6:18:0,18,181	0/0:4,0:4:12:0,12,126	0/0:10,0:10:27:0,27,289	0/0:5,0:5:12:0,12,135	./.:.:.:.:.	0/0:9,0:9:24:0,24,262	0/0:5,0:5:15:0,15,155	0/0:7,0:7:21:0,21,214	0/0:4,0:4:12:0,12,119	0/0:7,0:7:21:0,21,211	0/0:4,0:4:12:0,12,126	0/0:2,0:2:6:0,6,63	0/0:2,0:2:6:0,6,59	0/0:4,0:4:12:0,12,114	1/1:0,3:3:9:95,9,0	1/1:0,6:6:18:180,18,0	0/1:2,6:8:42:137,0,42	0/0:4,0:4:12:0,12,124	0/0:1,0:1:3:0,3,31	./.:.:.:.:.	0/0:3,0:3:9:0,9,91	0/0:1,0:1:3:0,3,31	0/0:7,0:7:18:0,18,202	0/0:2,0:2:6:0,6,62	0/0:2,0:2:6:0,6,62	0/0:2,0:2:6:0,6,59	0/0:1,0:1:3:0,3,33	0/1:2,4:6:46:108,0,46	0/0:2,0:2:6:0,6,62	0/0:6,0:6:18:0,18,186	0/0:2,0:2:6:0,6,63	0/0:2,0:2:6:0,6,61	./.:.:.:.:.	0/0:3,0:3:9:0,9,97	0/0:3,0:3:9:0,9,90	0/0:6,0:6:18:0,18,179	0/0:2,0:2:6:0,6,63	0/0:3,0:3:9:0,9,91	0/0:2,0:2:6:0,6,65	0/0:2,0:2:6:0,6,68	0/0:3,0:3:9:0,9,92	0/0:3,0:3:9:0,9,92	./.:.:.:.:.	0/0:2,0:2:6:0,6,61	./.:.:.:.:.	0/0:3,0:3:9:0,9,91	0/0:3,0:3:9:0,9,92	0/0:2,0:2:6:0,6,62	0/0:7,0:7:21:0,21,220	0/1:1,2:3:23:58,0,23	0/0:3,0:3:9:0,9,96	./.:.:.:.:.	0/0:2,0:2:6:0,6,62	0/0:3,0:3:9:0,9,92	./.:.:.:.:.	0/0:9,0:9:27:0,27,275	0/0:4,0:4:12:0,12,122	0/0:2,0:2:6:0,6,63	0/0:5,0:5:15:0,15,155	0/0:1,0:1:3:0,3,32	0/0:3,0:3:9:0,9,95	0/0:5,0:5:15:0,15,155	0/0:7,0:7:15:0,15,184	0/1:1,7:8:7:197,0,7	0/1:4,1:5:15:15,0,111	0/0:4,0:4:12:0,12,124	0/0:6,0:6:15:0,15,171	0/0:2,0:2:6:0,6,63	0/0:6,0:6:15:0,15,169	0/0:3,0:3:9:0,9,90	0/0:2,0:2:6:0,6,61	0/0:4,0:4:12:0,12,124	./.:.:.:.:.	0/0:2,0:2:3:0,3,32	./.:.:.:.:.	0/0:6,0:6:15:0,15,164	./.:.:.:.:.	0/0:8,0:8:15:0,15,196	0/0:3,0:3:6:0,6,76	0/0:19,0:19:57:0,57,639
chr2	24443003	.	T	A	3136.02	.	AC=36;AF=0.141;AN=256;BaseQRankSum=-3.169;DP=731;Dels=0.00;FS=9.841;HaplotypeScore=0.0753;InbreedingCoeff=0.5003;MLEAC=31;MLEAF=0.121;MQ=59.81;MQ0=0;MQRankSum=0.279;QD=26.80;ReadPosRankSum=0.440	GT:AD:DP:GQ:PL	1/1:0,42:42:99:1307,126,0	0/0:23,0:23:69:0,69,715	0/0:12,0:12:36:0,36,375	0/0:34,0:34:99:0,102,1048	0/0:20,0:20:60:0,60,618	0/0:9,0:9:27:0,27,275	0/0:1,0:1:3:0,3,32	0/0:3,0:3:9:0,9,94	0/0:1,0:1:3:0,3,33	1/1:0,17:17:45:489,45,0	1/1:0,2:2:6:64,6,0	0/0:12,0:12:33:0,33,358	1/1:0,17:17:51:515,51,0	0/0:1,0:1:3:0,3,32	0/0:14,0:14:42:0,42,430	0/0:15,0:15:42:0,42,444	0/0:9,0:9:24:0,24,258	0/1:1,2:3:24:54,0,24	0/0:4,0:4:12:0,12,124	0/0:3,0:3:6:0,6,75	0/0:1,0:1:3:0,3,31	0/0:10,0:10:30:0,30,309	0/0:19,0:19:51:0,51,554	0/0:14,0:14:39:0,39,418	0/0:1,0:1:3:0,3,33	0/0:12,0:12:36:0,36,375	0/0:18,0:18:54:0,54,548	0/1:1,3:4:20:88,0,20	0/0:3,0:3:9:0,9,98	0/0:13,0:13:39:0,39,395	0/0:2,0:2:6:0,6,66	0/0:2,0:2:6:0,6,65	0/0:17,0:17:45:0,45,492	0/0:1,0:1:3:0,3,32	0/0:10,0:10:30:0,30,300	./.:.:.:.:.	0/0:11,0:11:33:0,33,343	0/0:2,0:2:6:0,6,61	0/0:7,0:7:21:0,21,214	0/0:1,0:1:3:0,3,31	1/1:0,1:1:3:33,3,0	0/0:9,0:9:27:0,27,276	0/0:13,0:13:39:0,39,398	0/0:13,0:13:36:0,36,389	0/0:15,0:15:42:0,42,451	0/0:11,0:11:27:0,27,306	0/0:5,0:5:15:0,15,155	0/0:4,0:4:12:0,12,130	./.:.:.:.:.	0/0:3,0:3:9:0,9,88	./.:.:.:.:.	0/0:2,0:2:6:0,6,62	1/1:0,5:5:15:147,15,0	0/0:3,0:3:9:0,9,96	0/0:2,0:2:6:0,6,61	./.:.:.:.:.	0/0:2,0:2:6:0,6,58	0/0:9,0:9:27:0,27,280	./.:.:.:.:.	0/0:4,0:4:12:0,12,123	1/1:0,1:1:3:31,3,0	0/0:4,0:4:12:0,12,121	0/0:2,0:2:6:0,6,64	0/0:6,0:6:18:0,18,188	0/0:3,0:3:9:0,9,95	0/0:1,0:1:3:0,3,31	0/0:1,0:1:3:0,3,31	1/1:0,3:3:9:86,9,0	1/1:0,2:2:6:63,6,0	0/0:1,0:1:3:0,3,32	0/0:1,0:1:3:0,3,31	0/0:4,0:4:9:0,9,105	0/0:3,0:3:9:0,9,93	0/0:4,0:4:12:0,12,126	0/0:4,0:4:12:0,12,126	./.:.:.:.:.	0/0:2,0:2:6:0,6,61	0/0:1,0:1:3:0,3,31	0/0:1,0:1:3:0,3,31	1/1:0,4:4:12:118,12,0	0/0:1,0:1:3:0,3,31	0/0:4,0:4:12:0,12,121	0/0:1,0:1:3:0,3,34	0/0:3,0:3:9:0,9,92	0/0:5,0:5:15:0,15,154	0/0:1,0:1:3:0,3,32	0/0:4,0:4:12:0,12,126	0/0:1,0:1:3:0,3,32	0/0:2,0:2:6:0,6,61	0/0:2,0:2:6:0,6,69	0/0:1,0:1:3:0,3,31	0/0:1,0:1:3:0,3,31	1/1:0,5:5:15:156,15,0	1/1:0,2:2:6:60,6,0	1/1:0,3:3:9:92,9,0	1/1:0,2:2:6:60,6,0	0/0:4,0:4:12:0,12,123	0/0:4,0:4:12:0,12,124	0/0:3,0:3:9:0,9,92	0/0:1,0:1:3:0,3,31	0/0:4,0:4:12:0,12,134	1/1:0,1:1:3:30,3,0	1/1:0,2:2:6:61,6,0	0/0:6,0:6:15:0,15,172	./.:.:.:.:.	0/0:6,0:6:15:0,15,168	0/0:3,0:3:9:0,9,100	0/0:3,0:3:9:0,9,92	0/0:1,0:1:3:0,3,32	0/0:1,0:1:3:0,3,28	0/0:8,0:8:24:0,24,245	0/0:1,0:1:3:0,3,33	0/0:5,0:5:15:0,15,156	0/0:3,0:3:9:0,9,93	0/0:2,0:2:6:0,6,62	0/0:8,0:8:24:0,24,245	1/1:0,1:1:3:31,3,0	0/0:1,0:1:3:0,3,32	0/0:4,0:4:12:0,12,122	./.:.:.:.:.	0/0:6,0:6:18:0,18,184	0/0:8,0:8:21:0,21,233	0/0:6,0:6:18:0,18,186	0/0:5,0:5:15:0,15,161	0/0:1,0:1:3:0,3,31	0/0:1,0:1:3:0,3,32	0/0:2,0:2:6:0,6,62	0/0:5,0:5:15:0,15,151	0/0:2,0:2:6:0,6,60	0/0:2,0:2:3:0,3,45	./.:.:.:.:.	0/0:4,0:4:6:0,6,89	0/0:5,0:5:9:0,9,121	0/0:9,0:9:24:0,24,265	0/0:4,0:4:6:0,6,89	0/0:3,0:3:6:0,6,76	0/0:19,0:19:57:0,57,653
chr2	24445110	.	T	C	640.38	.	AC=14;AF=0.056;AN=252;BaseQRankSum=3.838;DP=933;Dels=0.00;FS=2.424;HaplotypeScore=0.0927;InbreedingCoeff=0.3188;MLEAC=11;MLEAF=0.044;MQ=58.74;MQ0=0;MQRankSum=-1.290;QD=20.01;ReadPosRankSum=1.259	GT:AD:DP:GQ:PL	0/0:54,0:54:99:0,162,1652	0/0:25,0:25:66:0,66,709	0/0:21,0:21:57:0,57,599	0/0:39,1:40:99:0,114,1155	0/0:19,0:19:48:0,48,520	0/0:16,0:16:39:0,39,433	0/0:16,0:16:45:0,45,461	0/0:4,0:4:12:0,12,126	0/0:4,0:4:12:0,12,122	0/0:15,0:15:45:0,45,453	0/0:2,0:2:6:0,6,68	0/0:15,0:15:45:0,45,457	0/0:13,0:13:39:0,39,385	0/0:2,0:2:6:0,6,67	0/0:15,0:15:42:0,42,440	0/0:18,0:18:51:0,51,519	0/0:17,0:17:51:0,51,504	0/0:2,0:2:6:0,6,66	0/0:4,0:4:12:0,12,119	0/0:8,0:8:21:0,21,227	0/0:1,0:1:3:0,3,34	0/0:13,0:13:36:0,36,368	0/0:16,0:16:42:0,42,457	0/0:14,0:14:42:0,42,416	0/0:4,0:4:12:0,12,126	0/0:12,0:12:33:0,33,353	1/1:0,15:15:33:402,33,0	0/1:1,2:3:22:56,0,22	0/0:3,0:3:9:0,9,98	0/0:19,0:19:48:0,48,521	0/0:2,0:2:6:0,6,60	0/0:6,0:6:18:0,18,191	0/0:14,0:14:36:0,36,382	0/0:1,0:1:3:0,3,31	0/0:12,0:12:33:0,33,342	0/0:6,0:6:18:0,18,183	0/0:13,0:13:36:0,36,373	0/1:2,2:4:48:53,0,48	0/0:9,0:9:24:0,24,238	0/0:1,0:1:3:0,3,32	0/0:2,0:2:6:0,6,69	0/0:13,0:13:30:0,30,329	0/0:11,0:11:24:0,24,284	0/0:18,0:18:54:0,54,533	0/0:20,0:20:54:0,54,556	0/0:26,0:26:75:0,75,753	0/0:10,0:10:30:0,30,301	0/0:3,0:3:9:0,9,100	0/0:1,0:1:3:0,3,31	0/0:6,0:6:15:0,15,166	0/0:2,0:2:6:0,6,60	0/0:8,0:8:21:0,21,226	0/0:4,0:4:12:0,12,118	0/0:3,0:3:9:0,9,90	0/0:10,0:10:27:0,27,292	0/0:2,0:2:6:0,6,62	0/0:11,0:11:24:0,24,272	0/0:5,0:5:15:0,15,150	0/0:2,0:2:3:0,3,45	0/0:10,0:10:30:0,30,303	./.:.:.:.:.	0/0:2,0:2:6:0,6,59	0/0:6,0:6:18:0,18,176	0/0:1,0:1:3:0,3,31	1/1:0,4:4:12:127,12,0	0/0:7,0:7:21:0,21,204	0/0:7,0:7:21:0,21,210	0/0:5,0:5:15:0,15,146	0/0:5,0:5:12:0,12,134	0/0:2,0:2:6:0,6,61	0/0:1,0:1:3:0,3,29	0/0:1,0:1:3:0,3,32	0/0:2,0:2:6:0,6,60	0/0:4,0:4:12:0,12,117	0/0:3,0:3:9:0,9,91	0/0:4,0:4:12:0,12,122	./.:.:.:.:.	0/0:1,0:1:3:0,3,30	./.:.:.:.:.	0/0:3,0:3:6:0,6,74	./.:.:.:.:.	0/0:1,0:1:3:0,3,30	0/0:4,0:4:12:0,12,126	0/0:7,0:7:21:0,21,207	0/0:3,0:3:9:0,9,92	0/0:7,0:7:21:0,21,222	0/0:1,0:1:3:0,3,30	0/0:5,0:5:15:0,15,151	0/0:3,0:3:9:0,9,89	1/1:0,1:1:3:32,3,0	./.:.:.:.:.	0/0:2,0:2:3:0,3,29	0/0:6,0:6:15:0,15,166	0/0:4,0:4:12:0,12,118	0/0:7,0:7:15:0,15,184	0/0:1,0:1:3:0,3,30	0/0:3,0:3:9:0,9,97	0/0:3,0:3:9:0,9,89	0/0:5,0:5:15:0,15,143	./.:.:.:.:.	1/1:0,3:3:9:87,9,0	0/0:1,0:1:3:0,3,33	0/0:7,0:7:15:0,15,178	0/0:1,0:1:3:0,3,29	0/0:2,0:2:6:0,6,63	0/0:4,0:4:9:0,9,105	0/0:4,0:4:12:0,12,126	0/0:12,0:12:36:0,36,360	1/1:0,1:1:3:32,3,0	0/0:2,0:2:6:0,6,60	0/0:7,0:7:15:0,15,177	1/1:0,1:1:3:33,3,0	0/0:5,0:5:15:0,15,145	0/0:6,0:6:18:0,18,177	0/0:3,0:3:9:0,9,92	0/0:6,0:6:15:0,15,167	0/0:6,0:6:18:0,18,178	0/0:3,0:3:6:0,6,73	0/0:2,0:2:6:0,6,58	0/0:7,0:7:21:0,21,204	0/0:1,0:1:3:0,3,29	0/0:5,0:5:15:0,15,148	0/0:3,0:3:9:0,9,91	0/0:6,0:6:18:0,18,178	0/0:3,0:3:9:0,9,89	0/0:8,0:8:21:0,21,219	0/0:2,0:2:6:0,6,59	0/0:4,0:4:9:0,9,105	./.:.:.:.:.	./.:.:.:.:.	0/0:2,0:2:3:0,3,45	./.:.:.:.:.	0/0:2,0:2:3:0,3,45	0/0:2,0:2:3:0,3,45	./.:.:.:.:.	./.:.:.:.:.	0/0:46,0:46:99:0,138,1518
chr2	24445570	.	G	A	2342.67	.	AC=18;AF=0.067;AN=268;BaseQRankSum=0.614;DP=1017;Dels=0.00;FS=2.350;HaplotypeScore=0.1197;InbreedingCoeff=0.4547;MLEAC=15;MLEAF=0.056;MQ=59.69;MQ0=1;MQRankSum=-0.748;QD=21.69;ReadPosRankSum=-2.269	GT:AD:DP:GQ:PL	0/0:45,0:45:99:0,135,1401	0/0:22,0:22:66:0,66,673	0/0:22,0:22:60:0,60,647	0/0:34,0:34:99:0,102,1038	1/1:0,14:14:36:368,36,0	0/0:11,0:11:30:0,30,299	0/1:8,15:23:99:372,0,173	1/1:0,3:3:9:92,9,0	0/0:4,0:4:12:0,12,128	0/0:16,0:16:48:0,48,489	0/0:2,0:2:6:0,6,64	1/1:0,21:21:63:642,63,0	0/0:16,0:16:48:0,48,491	0/0:2,0:2:6:0,6,61	0/0:21,0:21:63:0,63,634	0/0:26,0:26:75:0,75,778	0/0:18,0:18:54:0,54,545	0/0:4,0:4:12:0,12,123	0/0:10,0:10:24:0,24,272	0/0:4,0:4:12:0,12,120	0/0:3,0:3:9:0,9,86	0/0:15,0:15:36:0,36,398	0/0:14,0:14:39:0,39,400	0/0:23,0:23:66:0,66,703	0/0:3,0:3:9:0,9,93	0/0:19,0:19:51:0,51,536	0/0:13,0:13:39:0,39,397	0/0:2,0:2:6:0,6,67	0/0:3,0:3:9:0,9,96	0/0:23,0:23:66:0,66,689	0/0:9,0:9:27:0,27,287	0/0:1,0:1:3:0,3,31	0/0:12,0:12:36:0,36,361	0/0:5,0:5:15:0,15,156	0/0:14,0:14:42:0,42,438	0/0:6,0:6:18:0,18,164	0/0:17,0:17:51:0,51,527	0/0:9,0:9:27:0,27,281	0/0:12,1:13:5:0,5,309	0/0:4,0:4:12:0,12,125	0/0:7,0:7:21:0,21,221	0/1:6,9:15:99:230,0,111	1/1:0,20:20:51:554,51,0	0/0:14,0:14:42:0,42,433	0/0:18,0:18:51:0,51,536	0/0:30,0:30:90:0,90,888	0/0:9,0:9:27:0,27,278	0/0:4,0:4:12:0,12,122	1/1:0,1:1:3:30,3,0	0/0:4,0:5:9:0,9,96	0/0:2,0:2:6:0,6,61	0/0:2,0:2:6:0,6,63	0/0:6,0:6:18:0,18,191	0/0:4,0:4:12:0,12,115	0/0:2,0:2:6:0,6,60	0/0:3,0:3:9:0,9,96	0/0:6,0:6:18:0,18,186	0/0:4,0:4:12:0,12,120	0/0:1,0:1:3:0,3,30	0/0:4,0:4:9:0,9,91	0/0:1,0:1:3:0,3,32	0/0:4,0:4:6:0,6,89	0/0:3,0:3:9:0,9,92	0/0:3,0:3:9:0,9,90	0/0:8,0:8:24:0,24,245	0/0:6,0:6:18:0,18,178	0/0:2,0:2:6:0,6,60	0/0:8,0:8:24:0,24,242	0/0:2,0:2:6:0,6,62	0/0:2,0:2:6:0,6,61	1/1:0,2:2:6:61,6,0	0/0:7,0:7:21:0,21,210	0/0:6,0:6:18:0,18,183	0/0:2,0:2:6:0,6,59	0/0:4,0:4:12:0,12,119	0/0:6,0:6:18:0,18,179	0/0:5,0:5:12:0,12,141	0/0:2,0:2:6:0,6,65	0/0:2,0:2:6:0,6,59	0/0:6,0:6:18:0,18,187	0/0:3,0:3:6:0,6,75	./.:.:.:.:.	0/0:2,0:2:6:0,6,61	0/0:4,0:4:12:0,12,119	0/0:2,0:2:6:0,6,61	0/0:4,0:4:12:0,12,125	0/0:8,0:8:21:0,21,233	0/0:4,0:5:12:0,12,128	0/0:2,0:2:6:0,6,65	0/0:4,0:4:12:0,12,126	0/0:2,0:2:6:0,6,54	0/0:2,0:2:6:0,6,61	0/0:1,0:1:3:0,3,30	0/0:4,0:4:12:0,12,122	0/0:4,0:4:12:0,12,122	0/0:3,0:3:9:0,9,91	0/0:7,0:7:21:0,21,219	0/0:1,0:1:3:0,3,33	0/0:1,0:1:3:0,3,28	0/0:1,0:1:3:0,3,30	0/0:4,0:4:12:0,12,118	0/0:2,0:2:6:0,6,61	0/0:3,0:3:9:0,9,93	0/0:5,0:5:15:0,15,151	0/0:3,0:3:9:0,9,92	0/0:2,0:2:6:0,6,57	0/0:5,0:5:15:0,15,159	0/0:6,0:6:18:0,18,184	0/0:2,0:2:6:0,6,61	0/0:4,0:4:12:0,12,117	0/0:5,0:5:15:0,15,156	0/0:2,0:2:6:0,6,63	0/0:6,0:6:18:0,18,184	1/1:0,5:5:15:151,15,0	0/0:9,0:9:27:0,27,281	1/1:0,4:4:12:121,12,0	0/0:3,0:4:9:0,9,90	0/0:3,0:3:9:0,9,80	0/0:5,0:5:12:0,12,135	0/0:2,0:2:6:0,6,60	0/0:9,0:9:27:0,27,273	0/0:10,0:10:30:0,30,307	0/0:8,0:8:24:0,24,249	0/0:4,0:4:12:0,12,123	0/0:9,0:9:27:0,27,270	0/0:8,0:8:21:0,21,228	0/0:6,0:6:18:0,18,178	0/0:6,0:6:18:0,18,184	0/0:5,0:5:15:0,15,154	0/0:6,0:6:18:0,18,184	./.:.:.:.:.	./.:.:.:.:.	0/0:4,0:4:9:0,9,106	0/0:2,0:2:6:0,6,61	0/0:2,0:2:3:0,3,45	0/0:5,0:5:12:0,12,136	0/0:28,0:28:84:0,84,917
chr2	24451727	.	C	A	1218.81	.	AC=20;AF=0.076;AN=262;BaseQRankSum=-6.186;DP=966;Dels=0.00;FS=7.611;HaplotypeScore=0.0299;InbreedingCoeff=0.4971;MLEAC=16;MLEAF=0.061;MQ=59.66;MQ0=0;MQRankSum=0.712;QD=18.75;ReadPosRankSum=1.101	GT:AD:DP:GQ:PL	0/0:59,0:59:99:0,177,1954	0/0:14,0:14:39:0,39,435	0/0:18,0:18:54:0,54,585	0/0:38,0:38:99:0,114,1241	0/0:14,0:14:42:0,42,445	0/1:9,1:10:1:1,0,259	0/0:16,0:16:48:0,48,511	0/0:7,0:7:21:0,21,232	0/0:3,0:3:9:0,9,97	0/0:12,0:12:36:0,36,384	0/0:3,0:3:9:0,9,102	0/0:16,0:16:45:0,45,505	0/0:20,0:20:57:0,57,631	0/0:2,0:2:6:0,6,61	0/0:32,0:32:96:0,96,1040	0/0:16,0:16:45:0,45,490	0/0:18,0:18:54:0,54,585	0/0:3,0:3:9:0,9,92	1/1:0,11:11:33:334,33,0	0/0:3,0:3:9:0,9,96	0/0:6,0:6:18:0,18,201	0/0:9,0:9:27:0,27,293	0/0:9,0:9:27:0,27,298	0/0:28,0:28:84:0,84,910	0/0:3,0:3:9:0,9,99	0/0:19,0:19:51:0,51,572	0/0:14,0:14:42:0,42,455	0/0:4,0:4:12:0,12,132	0/0:1,0:1:3:0,3,32	0/0:10,0:10:30:0,30,324	0/0:2,0:2:6:0,6,60	0/0:4,0:4:12:0,12,138	0/0:7,0:7:21:0,21,228	0/0:2,0:2:6:0,6,63	0/0:28,0:28:78:0,78,861	0/0:4,0:4:12:0,12,131	0/0:25,0:25:72:0,72,787	0/0:15,0:15:45:0,45,470	0/0:5,0:5:15:0,15,163	0/0:4,0:4:12:0,12,136	0/0:5,0:5:15:0,15,157	0/0:23,0:23:69:0,69,723	0/0:12,0:12:36:0,36,386	0/0:13,0:13:39:0,39,416	0/0:17,0:17:48:0,48,533	0/0:18,0:18:54:0,54,570	0/0:12,0:12:36:0,36,392	0/0:4,0:4:12:0,12,135	./.:.:.:.:.	0/0:6,0:6:18:0,18,195	0/0:1,0:1:3:0,3,32	0/0:4,0:4:12:0,12,132	0/0:5,0:5:15:0,15,162	0/0:4,0:4:12:0,12,130	1/1:0,6:6:18:189,18,0	./.:.:.:.:.	0/0:3,0:3:9:0,9,96	0/0:8,0:8:24:0,24,261	0/0:2,0:2:6:0,6,65	0/0:8,0:8:24:0,24,250	0/0:1,0:1:3:0,3,32	0/0:3,0:3:9:0,9,89	0/0:8,0:8:24:0,24,265	0/0:6,0:6:18:0,18,195	0/0:7,0:7:21:0,21,227	0/0:2,0:2:6:0,6,65	0/0:2,0:2:6:0,6,63	0/0:6,0:6:18:0,18,193	0/0:4,0:4:12:0,12,126	0/0:2,0:2:6:0,6,65	0/0:2,0:2:6:0,6,66	0/0:1,0:1:3:0,3,33	0/0:4,0:4:12:0,12,129	0/0:4,0:4:12:0,12,132	0/0:2,0:2:3:0,3,45	0/0:5,0:5:15:0,15,163	0/0:3,0:3:9:0,9,97	0/0:2,0:2:6:0,6,59	./.:.:.:.:.	0/0:5,0:5:15:0,15,162	0/0:2,0:2:6:0,6,67	0/0:1,0:1:3:0,3,32	0/0:5,0:5:15:0,15,167	0/0:3,0:3:9:0,9,100	0/0:4,0:4:12:0,12,129	0/0:1,0:1:3:0,3,31	0/0:4,0:4:12:0,12,137	0/0:10,0:10:30:0,30,316	0/0:4,0:4:12:0,12,122	0/0:5,0:5:15:0,15,160	0/0:1,0:1:3:0,3,32	0/0:3,0:3:9:0,9,97	0/0:6,0:6:18:0,18,189	./.:.:.:.:.	0/0:1,0:1:3:0,3,33	0/0:4,0:4:12:0,12,127	0/0:2,0:2:6:0,6,67	0/0:4,0:4:12:0,12,126	0/0:2,0:2:6:0,6,65	0/0:6,0:6:18:0,18,189	0/0:5,0:5:15:0,15,159	0/0:2,0:2:6:0,6,65	0/0:2,0:2:6:0,6,63	0/1:3,3:6:68:68,0,74	1/1:0,7:7:21:216,21,0	0/0:4,0:4:12:0,12,130	0/0:6,0:6:18:0,18,204	0/0:2,0:2:6:0,6,65	0/0:3,0:3:9:0,9,97	0/0:1,0:1:3:0,3,32	0/0:6,0:6:18:0,18,189	0/0:3,0:3:9:0,9,97	0/0:5,0:5:15:0,15,160	0/0:5,0:5:15:0,15,161	0/0:3,0:3:9:0,9,94	0/0:5,0:5:15:0,15,162	0/0:2,0:2:6:0,6,65	0/0:3,0:3:9:0,9,100	./.:.:.:.:.	1/1:0,4:4:9:106,9,0	0/0:6,0:6:18:0,18,188	0/0:5,0:5:15:0,15,162	0/0:7,0:7:21:0,21,227	1/1:0,5:5:15:150,15,0	0/0:3,0:3:9:0,9,97	1/1:0,7:7:18:199,18,0	0/0:6,0:6:18:0,18,195	0/0:4,0:4:12:0,12,126	0/0:1,0:1:3:0,3,29	1/1:0,2:2:3:45,3,0	1/1:0,1:1:3:30,3,0	0/0:3,0:3:6:0,6,77	1/1:0,6:6:9:134,9,0	./.:.:.:.:.	0/0:7,0:7:15:0,15,186	0/0:6,0:6:9:0,9,134	0/0:21,0:21:63:0,63,702
chr2	24452112	.	C	T	2005.35	.	AC=15;AF=0.057;AN=262;BaseQRankSum=-2.381;DP=1084;Dels=0.00;FS=0.000;HaplotypeScore=0.0730;InbreedingCoeff=0.3722;MLEAC=15;MLEAF=0.057;MQ=59.73;MQ0=0;MQRankSum=-1.251;QD=22.53;ReadPosRankSum=1.066	GT:AD:DP:GQ:PL	0/0:59,0:59:99:0,177,1929	0/0:22,0:22:66:0,66,708	0/0:23,0:23:60:0,60,683	0/0:37,0:37:99:0,108,1172	0/0:18,0:18:54:0,54,590	0/0:13,0:13:39:0,39,420	0/0:15,0:15:42:0,42,459	0/0:3,0:3:9:0,9,98	0/0:2,0:2:6:0,6,63	0/0:22,0:22:60:0,60,676	0/0:1,0:1:3:0,3,32	0/0:18,0:18:51:0,51,566	0/0:18,0:18:54:0,54,579	0/0:2,0:2:6:0,6,65	0/0:16,0:16:48:0,48,518	0/0:17,0:17:48:0,48,524	0/0:21,0:21:63:0,63,674	0/0:1,0:1:3:0,3,32	0/0:12,0:12:30:0,30,343	./.:.:.:.:.	0/0:4,0:4:12:0,12,126	0/0:9,0:9:27:0,27,282	0/0:17,0:17:45:0,45,508	0/0:32,0:32:96:0,96,1009	0/0:3,0:3:9:0,9,99	1/1:0,20:20:60:629,60,0	0/0:31,0:31:78:0,78,911	0/0:3,0:3:9:0,9,96	0/0:3,0:3:9:0,9,97	0/0:20,0:20:54:0,54,618	0/0:2,0:2:6:0,6,63	0/0:3,0:3:9:0,9,99	0/0:22,0:22:60:0,60,663	0/0:3,0:3:9:0,9,99	0/0:12,0:12:33:0,33,349	0/0:3,0:3:9:0,9,93	1/1:0,25:25:66:730,66,0	0/0:10,0:10:30:0,30,316	0/0:15,0:15:45:0,45,482	0/0:3,0:3:9:0,9,95	0/0:1,0:1:3:0,3,34	0/0:13,0:13:39:0,39,424	0/0:19,0:19:57:0,57,614	0/0:16,0:16:42:0,42,473	0/0:22,0:22:63:0,63,697	0/0:18,0:18:48:0,48,531	0/0:9,0:9:27:0,27,291	0/0:2,0:2:6:0,6,66	0/0:2,0:2:3:0,3,45	0/0:7,0:7:21:0,21,227	0/0:1,0:1:3:0,3,33	./.:.:.:.:.	0/0:9,0:9:27:0,27,292	0/0:3,0:3:9:0,9,100	0/0:7,0:7:18:0,18,209	0/0:5,0:5:15:0,15,161	0/0:4,0:4:12:0,12,130	0/0:14,0:14:42:0,42,444	0/0:2,0:2:6:0,6,63	0/0:7,0:7:21:0,21,223	0/0:1,0:1:3:0,3,34	0/0:7,0:7:21:0,21,221	0/0:8,0:8:24:0,24,253	0/0:4,0:4:12:0,12,127	0/0:10,0:10:30:0,30,317	0/0:8,0:8:24:0,24,256	0/0:5,0:5:15:0,15,157	0/0:11,0:11:30:0,30,336	0/0:5,0:5:15:0,15,158	0/0:1,0:1:3:0,3,32	0/0:3,0:3:9:0,9,92	1/1:0,8:8:18:212,18,0	1/1:0,2:2:3:31,3,0	1/1:0,6:6:18:190,18,0	0/0:5,0:5:15:0,15,150	0/0:2,0:2:6:0,6,63	0/0:4,0:4:9:0,9,97	0/0:2,0:2:6:0,6,67	0/0:1,0:1:3:0,3,30	0/0:11,0:11:30:0,30,328	0/0:2,0:2:6:0,6,59	0/0:3,0:3:9:0,9,95	0/0:6,0:6:18:0,18,198	0/0:8,0:8:21:0,21,234	0/1:4,1:5:19:19,0,111	./.:.:.:.:.	0/0:3,0:3:9:0,9,95	0/0:2,0:2:6:0,6,57	0/0:3,0:3:6:0,6,77	0/0:4,0:4:12:0,12,136	0/0:3,0:3:9:0,9,101	0/0:5,0:5:15:0,15,157	0/0:3,0:3:9:0,9,95	0/0:3,0:3:9:0,9,93	0/0:4,0:4:12:0,12,128	0/0:4,0:4:12:0,12,133	0/0:5,0:5:15:0,15,158	0/0:1,0:1:3:0,3,32	0/0:6,0:6:18:0,18,187	0/0:5,0:5:15:0,15,163	./.:.:.:.:.	0/0:5,0:5:15:0,15,147	0/0:2,0:2:6:0,6,63	0/0:6,0:6:18:0,18,193	0/0:2,0:2:6:0,6,63	0/0:3,0:3:9:0,9,96	0/1:3,5:8:72:140,0,72	0/0:6,0:6:18:0,18,197	0/0:2,0:2:3:0,3,32	0/0:6,0:6:18:0,18,201	0/0:3,0:3:9:0,9,96	0/0:2,0:2:3:0,3,33	0/0:7,0:7:21:0,21,222	0/0:2,0:2:6:0,6,65	0/0:5,0:5:15:0,15,166	0/0:6,0:6:18:0,18,195	0/0:2,0:2:6:0,6,65	0/0:4,0:4:12:0,12,120	0/0:5,0:5:15:0,15,158	0/0:3,0:3:9:0,9,92	1/1:0,8:8:24:242,24,0	0/1:5,2:7:40:40,0,142	0/0:5,0:5:15:0,15,161	0/0:6,0:6:18:0,18,192	0/0:4,0:4:9:0,9,107	0/0:1,0:1:3:0,3,32	0/0:4,0:4:12:0,12,126	0/0:6,0:6:18:0,18,195	0/0:3,0:3:9:0,9,95	./.:.:.:.:.	0/0:2,0:2:3:0,3,45	0/0:2,0:2:3:0,3,45	0/0:6,0:6:9:0,9,134	./.:.:.:.:.	0/0:8,0:8:15:0,15,198	0/0:2,0:2:3:0,3,45	0/0:41,0:41:99:0,123,1373
chr2	24452172	.	A	G	4325.61	.	AC=37;AF=0.142;AN=260;BaseQRankSum=3.187;DP=966;Dels=0.00;FS=4.262;HaplotypeScore=0.1064;InbreedingCoeff=0.6413;MLEAC=33;MLEAF=0.127;MQ=59.71;MQ0=1;MQRankSum=-0.090;QD=28.27;ReadPosRankSum=1.699	GT:AD:DP:GQ:PL	1/1:0,56:56:99:1809,168,0	0/0:14,0:14:42:0,42,434	0/0:28,0:28:78:0,78,815	0/0:38,0:38:99:0,114,1143	0/0:18,0:18:45:0,45,505	0/0:10,0:10:30:0,30,308	0/0:10,0:10:30:0,30,298	0/0:2,0:2:6:0,6,66	./.:.:.:.:.	1/1:0,16:16:45:485,45,0	1/1:0,1:1:3:32,3,0	0/0:16,0:16:45:0,45,477	1/1:0,18:18:54:573,54,0	0/0:1,0:1:3:0,3,32	0/0:9,0:10:27:0,27,274	0/0:12,0:12:36:0,36,355	0/0:18,0:18:48:0,48,523	1/1:0,2:2:6:65,6,0	0/0:12,0:12:27:0,27,318	0/0:3,0:3:9:0,9,83	0/0:1,0:1:3:0,3,32	0/0:8,0:8:24:0,24,245	0/0:18,0:18:48:0,48,511	0/0:40,0:40:99:0,114,1200	0/0:1,0:1:3:0,3,32	0/0:15,0:15:42:0,42,434	0/0:17,0:17:48:0,48,492	0/0:1,0:1:3:0,3,32	0/0:2,0:2:6:0,6,61	0/0:17,0:17:51:0,51,503	0/0:2,0:2:6:0,6,59	./.:.:.:.:.	0/0:13,0:13:39:0,39,390	0/0:2,0:2:6:0,6,65	0/0:13,0:13:36:0,36,387	0/0:2,0:2:6:0,6,63	0/0:16,0:16:42:0,42,465	0/0:4,0:4:12:0,12,124	0/0:16,0:16:48:0,48,497	0/0:5,0:5:15:0,15,157	1/1:0,3:3:9:99,9,0	0/0:11,0:11:33:0,33,330	0/0:14,0:14:42:0,42,427	0/0:18,0:18:48:0,48,512	0/0:20,0:20:60:0,60,621	0/0:16,0:16:45:0,45,481	0/0:11,0:11:33:0,33,343	0/0:3,0:3:9:0,9,97	0/0:2,0:2:6:0,6,58	0/0:4,0:4:12:0,12,127	0/0:1,0:1:3:0,3,26	0/0:2,0:2:6:0,6,59	1/1:0,6:6:18:186,18,0	0/0:3,0:3:9:0,9,93	0/0:7,0:7:18:0,18,196	0/0:2,0:2:6:0,6,61	0/0:5,0:5:15:0,15,153	0/0:15,0:15:45:0,45,467	0/0:3,0:3:9:0,9,84	0/0:12,0:12:36:0,36,367	1/1:0,3:3:9:89,9,0	0/0:3,0:3:9:0,9,95	0/0:8,0:8:24:0,24,248	0/0:6,0:6:18:0,18,184	0/0:2,0:2:6:0,6,60	0/0:4,0:4:12:0,12,122	0/0:5,0:5:15:0,15,158	1/1:0,8:8:21:237,21,0	1/1:0,4:4:12:124,12,0	./.:.:.:.:.	0/0:4,0:4:12:0,12,118	0/0:7,0:7:15:0,15,180	0/0:2,0:2:6:0,6,64	0/0:9,0:9:27:0,27,280	0/0:5,0:5:15:0,15,154	./.:.:.:.:.	1/1:0,5:5:9:105,9,0	0/0:3,0:3:9:0,9,96	0/0:3,0:3:9:0,9,92	1/1:0,7:7:21:220,21,0	0/0:2,0:2:6:0,6,60	0/0:4,0:4:12:0,12,115	0/0:1,0:1:3:0,3,33	0/0:5,0:5:15:0,15,156	0/0:6,0:6:18:0,18,182	0/0:2,0:2:6:0,6,65	0/0:6,0:6:18:0,18,189	0/0:6,0:6:18:0,18,187	0/0:5,0:5:9:0,9,120	0/0:2,0:2:6:0,6,62	0/0:2,0:2:6:0,6,64	0/0:5,0:5:15:0,15,154	1/1:0,3:3:9:99,9,0	1/1:0,5:5:12:138,12,0	1/1:0,1:1:3:29,3,0	0/1:1,2:3:20:51,0,20	0/0:1,0:1:3:0,3,34	0/0:3,0:3:9:0,9,93	0/0:3,0:3:9:0,9,92	0/0:1,0:1:3:0,3,32	0/0:1,0:1:3:0,3,32	1/1:0,3:3:9:93,9,0	1/1:0,3:3:9:97,9,0	0/0:2,0:2:6:0,6,61	0/0:6,0:6:18:0,18,179	0/0:8,0:8:21:0,21,228	0/0:3,0:3:9:0,9,99	0/0:8,0:8:24:0,24,241	./.:.:.:.:.	0/0:6,0:6:18:0,18,175	0/0:4,0:4:12:0,12,118	./.:.:.:.:.	0/0:7,0:7:21:0,21,214	0/0:3,0:3:9:0,9,81	0/0:6,0:6:18:0,18,185	0/0:3,0:3:9:0,9,94	1/1:0,6:6:18:189,18,0	0/0:3,0:3:9:0,9,92	0/0:2,0:2:6:0,6,65	0/0:2,0:2:6:0,6,62	0/0:7,0:7:21:0,21,214	0/0:6,0:6:18:0,18,185	0/0:11,0:11:33:0,33,344	0/0:4,0:4:12:0,12,122	0/0:4,0:4:9:0,9,107	0/0:2,0:2:6:0,6,65	0/0:4,0:4:12:0,12,128	0/0:2,0:2:6:0,6,63	0/0:2,0:2:6:0,6,61	./.:.:.:.:.	0/0:4,0:4:6:0,6,89	0/0:2,0:2:3:0,3,45	0/0:6,0:6:9:0,9,134	0/0:1,0:1:3:0,3,31	0/0:6,0:6:12:0,12,153	0/0:2,0:2:3:0,3,32	0/0:37,0:37:99:0,111,1237
chr2	24461694	.	C	T	4349.5	.	AC=49;AF=0.183;AN=268;BaseQRankSum=-4.563;DP=1188;Dels=0.00;FS=0.000;HaplotypeScore=0.2355;InbreedingCoeff=0.6435;MLEAC=43;MLEAF=0.160;MQ=59.86;MQ0=0;MQRankSum=-0.097;QD=24.03;ReadPosRankSum=1.431	GT:AD:DP:GQ:PL	0/0:68,0:68:99:0,204,2145	0/0:25,0:25:66:0,66,729	0/0:31,0:31:93:0,93,973	0/0:56,0:56:99:0,168,1713	0/0:17,0:17:51:0,51,520	0/0:24,0:24:69:0,69,724	0/0:19,0:19:51:0,51,548	0/0:6,0:6:18:0,18,198	0/0:3,0:3:9:0,9,97	0/0:25,0:25:75:0,75,779	0/0:1,0:1:3:0,3,33	0/0:13,0:13:30:0,30,354	0/0:23,0:23:69:0,69,737	0/0:4,0:4:12:0,12,124	0/0:24,0:24:69:0,69,736	1/1:0,25:25:66:715,66,0	1/1:0,21:21:57:614,57,0	0/1:2,2:4:22:22,0,56	0/0:8,0:8:24:0,24,256	0/0:3,0:3:9:0,9,97	1/1:0,1:1:3:33,3,0	0/0:18,0:18:45:0,45,510	0/0:22,0:22:57:0,57,622	0/0:32,0:32:96:0,96,1000	0/0:4,0:4:12:0,12,134	0/0:27,0:27:81:0,81,838	0/0:10,0:10:27:0,27,288	0/0:8,0:8:24:0,24,252	1/1:0,3:3:9:97,9,0	1/1:0,21:21:54:585,54,0	0/1:1,6:7:10:160,0,10	1/1:0,3:3:9:103,9,0	1/1:0,13:13:36:375,36,0	1/1:0,3:3:9:95,9,0	0/0:17,0:17:51:0,51,524	0/1:7,1:8:8:8,0,206	0/0:22,0:22:63:0,63,680	0/0:8,0:8:24:0,24,242	1/1:0,17:17:48:500,48,0	1/1:0,2:2:6:66,6,0	0/0:6,0:6:18:0,18,189	0/0:18,0:18:54:0,54,567	0/0:14,0:14:36:0,36,401	0/0:26,0:26:78:0,78,795	0/0:19,0:19:57:0,57,599	0/0:24,0:24:60:0,60,674	0/0:11,0:11:30:0,30,340	0/0:7,0:7:21:0,21,229	0/0:2,0:2:6:0,6,63	0/0:5,0:5:15:0,15,150	0/0:2,0:2:6:0,6,53	0/0:2,0:2:6:0,6,63	0/0:9,0:9:27:0,27,281	0/0:2,0:2:6:0,6,58	0/0:11,0:11:24:0,24,292	1/1:0,5:5:15:146,15,0	0/0:6,0:6:18:0,18,187	0/0:2,0:2:6:0,6,63	1/1:0,3:3:9:92,9,0	0/0:2,0:2:6:0,6,57	0/0:4,0:4:12:0,12,130	./.:.:.:.:.	1/1:0,6:6:18:183,18,0	0/0:3,0:3:9:0,9,92	0/0:4,0:4:12:0,12,118	0/0:9,0:9:27:0,27,272	0/0:1,0:1:3:0,3,32	0/0:7,0:7:21:0,21,218	0/0:9,0:9:27:0,27,276	./.:.:.:.:.	0/0:3,0:3:9:0,9,95	0/0:5,0:5:15:0,15,148	0/0:10,0:10:30:0,30,317	0/0:7,0:7:21:0,21,207	0/0:5,0:5:15:0,15,153	0/0:4,0:4:12:0,12,124	1/1:0,3:3:9:92,9,0	0/0:3,0:3:9:0,9,97	0/0:4,0:4:6:0,6,89	0/0:3,0:3:9:0,9,94	0/0:1,0:1:3:0,3,30	0/0:3,0:3:9:0,9,94	0/0:2,0:2:6:0,6,62	0/0:6,0:6:18:0,18,182	0/0:6,0:6:18:0,18,189	0/0:3,0:3:9:0,9,95	1/1:0,9:9:27:270,27,0	0/0:3,0:3:9:0,9,96	1/1:0,6:6:18:184,18,0	0/0:1,0:1:3:0,3,32	1/1:0,1:1:3:31,3,0	0/0:6,0:6:15:0,15,173	0/0:7,0:7:21:0,21,218	0/0:4,0:4:12:0,12,123	0/0:6,0:6:18:0,18,182	0/0:3,0:3:9:0,9,96	1/1:0,5:5:15:160,15,0	0/0:4,0:4:12:0,12,129	1/1:0,1:1:3:23,3,0	0/0:5,0:5:15:0,15,155	0/0:4,0:4:12:0,12,126	0/0:2,0:2:6:0,6,65	0/0:4,0:4:12:0,12,128	0/0:3,0:3:9:0,9,88	0/0:2,0:2:6:0,6,63	0/0:13,0:13:36:0,36,380	0/0:5,0:5:15:0,15,160	0/0:16,0:16:33:0,33,407	0/1:2,1:3:23:23,0,54	0/0:2,0:2:6:0,6,59	0/0:7,0:7:21:0,21,210	0/1:2,1:3:23:23,0,56	0/0:1,0:1:3:0,3,32	0/0:6,0:6:18:0,18,185	1/1:0,4:4:12:122,12,0	0/0:1,0:1:3:0,3,30	0/0:11,0:11:33:0,33,345	0/0:3,0:3:9:0,9,95	0/0:7,0:7:21:0,21,215	0/0:5,0:5:15:0,15,146	0/0:4,0:4:12:0,12,123	0/0:5,0:5:15:0,15,155	0/0:12,0:12:36:0,36,384	0/0:5,0:5:15:0,15,152	0/0:2,0:2:6:0,6,61	0/0:5,0:5:15:0,15,157	0/0:4,0:4:12:0,12,126	0/0:3,0:3:9:0,9,91	0/0:2,0:2:6:0,6,61	./.:.:.:.:.	1/1:0,2:2:3:45,3,0	0/0:2,0:2:6:0,6,62	1/1:0,2:2:3:45,3,0	0/0:6,0:6:12:0,12,152	0/0:2,1:3:3:0,3,45	0/0:2,0:2:3:0,3,45	0/0:33,0:33:99:0,99,1072
chr2	24462414	.	A	C	4916.87	.	AC=40;AF=0.149;AN=268;BaseQRankSum=3.253;DP=1247;Dels=0.00;FS=0.000;HaplotypeScore=0.0831;InbreedingCoeff=0.6610;MLEAC=37;MLEAF=0.138;MQ=59.84;MQ0=0;MQRankSum=0.221;QD=25.48;ReadPosRankSum=-1.999	GT:AD:DP:GQ:PL	0/0:68,0:68:99:0,205,2241	1/1:0,28:28:72:835,72,0	0/0:21,0:21:63:0,63,661	0/0:49,0:49:99:0,138,1512	0/0:24,0:24:72:0,72,759	0/0:14,0:14:42:0,42,449	0/0:24,0:24:72:0,72,754	0/0:4,0:4:12:0,12,128	0/1:4,1:5:14:14,0,108	0/0:29,0:29:81:0,81,880	0/0:3,0:3:9:0,9,92	0/0:29,0:29:81:0,81,880	0/0:17,0:17:51:0,51,545	0/0:3,0:3:9:0,9,96	0/0:25,0:25:75:0,75,791	0/0:27,0:27:81:0,81,853	0/0:25,0:25:75:0,75,775	0/0:1,0:1:3:0,3,32	1/1:0,5:5:15:166,15,0	0/0:13,0:13:39:0,39,409	1/1:0,1:1:3:33,3,0	1/1:0,22:22:66:694,66,0	0/0:30,0:30:87:0,87,938	0/0:27,0:27:81:0,81,840	0/0:5,0:5:15:0,15,165	1/1:0,25:25:75:814,75,0	0/0:26,0:26:72:0,72,796	0/0:2,0:2:6:0,6,65	0/0:3,0:3:9:0,9,97	0/0:26,0:26:78:0,78,824	0/0:5,0:5:15:0,15,166	0/0:1,0:1:3:0,3,32	0/0:23,0:23:69:0,69,739	0/0:2,0:2:6:0,6,67	0/0:10,0:10:30:0,30,306	0/0:2,0:2:6:0,6,65	0/0:19,0:19:57:0,57,594	0/0:19,0:19:57:0,57,597	0/0:12,0:12:36:0,36,379	0/0:5,0:5:15:0,15,159	0/0:2,0:2:6:0,6,66	0/0:14,0:14:42:0,42,440	0/0:19,0:19:57:0,57,598	0/0:21,0:21:63:0,63,658	0/0:25,0:25:72:0,72,782	0/1:10,10:20:99:260,0,246	0/0:12,0:12:27:0,27,329	1/1:0,2:2:6:62,6,0	0/0:2,0:2:6:0,6,61	0/0:6,0:6:18:0,18,187	0/0:4,0:4:12:0,12,130	0/0:2,0:2:6:0,6,67	0/0:7,0:7:21:0,21,229	0/0:3,0:3:9:0,9,97	1/1:0,5:5:15:160,15,0	0/0:5,0:5:15:0,15,155	0/0:7,0:7:18:0,18,195	0/0:8,0:8:24:0,24,249	0/0:6,0:6:9:0,9,110	0/0:8,0:8:24:0,24,256	0/0:4,0:4:12:0,12,129	0/0:10,0:10:27:0,27,307	0/0:12,0:12:36:0,36,379	0/0:7,0:7:21:0,21,224	0/0:5,0:5:15:0,15,163	0/0:4,0:4:12:0,12,124	0/0:3,0:3:9:0,9,93	0/0:4,0:4:12:0,12,122	0/0:6,0:6:18:0,18,193	0/0:2,0:2:6:0,6,63	./.:.:.:.:.	0/0:2,0:2:6:0,6,60	./.:.:.:.:.	0/0:6,0:6:18:0,18,185	0/0:7,0:7:21:0,21,227	0/0:4,0:4:12:0,12,123	0/0:5,0:5:15:0,15,162	0/1:4,2:6:47:47,0,104	0/0:5,0:5:15:0,15,152	0/0:5,0:5:15:0,15,160	0/0:3,0:3:9:0,9,96	0/0:2,0:2:6:0,6,62	0/0:7,0:7:21:0,21,214	1/1:0,8:8:24:249,24,0	0/0:2,0:2:6:0,6,65	0/0:1,0:1:3:0,3,32	0/0:12,0:12:36:0,36,365	1/1:0,1:1:3:33,3,0	0/0:7,0:7:21:0,21,223	0/0:4,0:4:12:0,12,119	0/0:3,0:3:9:0,9,93	0/0:5,0:5:12:0,12,136	0/0:5,0:5:15:0,15,150	0/0:1,0:1:3:0,3,32	0/0:3,0:3:9:0,9,93	0/0:1,0:1:3:0,3,31	0/0:4,0:4:12:0,12,131	0/0:7,0:7:21:0,21,220	0/0:3,0:3:9:0,9,96	0/0:3,0:3:9:0,9,98	0/0:7,0:7:21:0,21,213	0/0:2,0:2:6:0,6,63	0/0:3,0:3:9:0,9,97	1/1:0,6:6:18:193,18,0	1/1:0,3:3:9:92,9,0	0/0:6,0:6:18:0,18,189	0/0:7,0:7:21:0,21,220	0/0:11,0:11:33:0,33,349	0/0:3,0:3:9:0,9,95	0/0:5,0:5:15:0,15,157	0/0:6,0:6:18:0,18,192	0/0:3,0:3:9:0,9,97	1/1:0,12:12:36:379,36,0	0/0:5,0:5:15:0,15,152	0/0:5,0:5:15:0,15,166	0/0:4,0:4:12:0,12,130	0/0:4,0:4:12:0,12,128	0/0:4,0:4:12:0,12,126	0/0:7,0:7:21:0,21,220	1/1:0,6:6:18:192,18,0	0/0:5,0:5:15:0,15,156	0/0:2,0:2:6:0,6,63	1/1:0,5:5:15:158,15,0	0/1:1,9:10:3:262,0,3	1/1:0,8:8:24:258,24,0	1/1:0,4:4:12:123,12,0	0/0:2,0:2:6:0,6,57	1/1:0,8:8:24:249,24,0	0/0:3,0:3:9:0,9,95	0/0:5,0:5:12:0,12,136	0/0:4,0:4:6:0,6,89	0/0:4,0:4:6:0,6,89	0/0:4,0:4:9:0,9,107	1/1:0,3:3:6:76,6,0	0/0:2,0:2:3:0,3,45	./.:.:.:.:.	0/0:33,0:33:99:0,99,1134
chr2	24462672	.	G	A	1154.02	.	AC=15;AF=0.055;AN=272;BaseQRankSum=-3.228;DP=1092;Dels=0.00;FS=0.644;HaplotypeScore=0.0563;InbreedingCoeff=0.3929;MLEAC=12;MLEAF=0.044;MQ=59.84;MQ0=1;MQRankSum=-0.320;QD=21.77;ReadPosRankSum=1.376	GT:AD:DP:GQ:PL	0/0:45,0:45:99:0,135,1456	0/0:25,0:25:75:0,75,801	0/0:29,0:29:84:0,84,912	0/0:41,0:41:99:0,123,1294	0/0:16,0:16:45:0,45,500	0/0:15,0:15:45:0,45,476	0/0:18,0:18:54:0,54,564	0/0:4,0:4:12:0,12,134	0/0:6,0:6:18:0,18,192	0/0:24,0:24:72:0,72,779	0/0:5,0:5:15:0,15,164	0/0:18,0:18:51:0,51,563	0/0:16,0:16:48:0,48,518	0/0:3,0:3:9:0,9,94	0/0:25,0:25:75:0,75,765	0/0:20,0:20:57:0,57,622	0/0:23,0:23:66:0,66,705	0/0:3,0:3:9:0,9,97	0/0:6,0:6:18:0,18,189	1/1:0,5:5:12:134,12,0	0/0:3,0:3:9:0,9,98	0/0:15,0:15:42:0,42,438	0/0:18,0:18:51:0,51,538	0/0:18,0:18:51:0,51,563	0/0:4,0:4:12:0,12,126	0/0:31,0:31:93:0,93,978	0/0:21,0:21:60:0,60,645	0/0:5,0:5:15:0,15,165	0/0:4,0:4:12:0,12,120	0/0:16,0:16:48:0,48,507	0/0:5,0:5:15:0,15,161	0/0:7,0:7:21:0,21,223	0/0:8,0:8:24:0,24,250	0/0:5,0:5:15:0,15,168	0/0:22,0:22:66:0,66,689	0/0:2,0:2:6:0,6,63	1/1:0,22:22:66:657,66,0	0/0:7,0:7:21:0,21,224	0/0:17,0:17:51:0,51,540	0/0:3,0:3:9:0,9,96	0/0:3,0:3:9:0,9,99	0/0:13,0:13:39:0,39,420	0/0:7,0:7:21:0,21,228	0/0:16,0:16:48:0,48,501	0/0:20,0:20:60:0,60,639	0/0:21,0:21:63:0,63,666	0/0:11,0:11:33:0,33,349	0/0:4,0:4:12:0,12,130	0/0:5,0:5:15:0,15,159	0/0:1,0:1:3:0,3,33	0/0:3,0:3:9:0,9,92	0/0:3,0:3:9:0,9,97	0/0:5,0:5:15:0,15,161	0/0:6,0:6:18:0,18,180	0/0:4,0:4:12:0,12,126	0/0:2,0:2:6:0,6,65	0/0:1,0:1:3:0,3,33	0/0:5,0:5:15:0,15,160	0/0:2,0:2:6:0,6,66	0/0:7,0:7:21:0,21,225	0/0:2,0:2:6:0,6,64	0/0:1,0:1:3:0,3,29	0/0:8,0:8:24:0,24,255	0/0:8,0:8:24:0,24,252	0/0:7,0:7:21:0,21,221	0/0:8,0:8:24:0,24,259	0/0:4,0:4:12:0,12,126	0/0:4,0:4:12:0,12,130	0/0:1,0:1:3:0,3,33	0/0:2,0:2:6:0,6,64	0/0:2,0:2:6:0,6,63	1/1:0,2:2:6:61,6,0	1/1:0,6:6:18:185,18,0	0/1:2,3:5:52:77,0,52	0/0:4,0:4:12:0,12,133	0/0:4,0:4:12:0,12,126	0/0:2,0:2:6:0,6,64	0/0:4,0:4:12:0,12,130	0/0:4,0:4:12:0,12,122	0/0:4,0:4:12:0,12,130	0/0:2,0:2:6:0,6,63	0/0:5,0:5:15:0,15,160	0/0:5,0:5:15:0,15,159	0/0:4,0:4:12:0,12,126	1/1:0,1:1:3:31,3,0	0/0:4,0:4:12:0,12,129	0/0:9,0:9:27:0,27,275	0/0:6,0:6:18:0,18,170	0/0:5,0:5:15:0,15,163	0/0:1,0:1:3:0,3,33	0/0:1,0:1:3:0,3,33	0/0:3,0:3:9:0,9,98	0/0:4,0:4:12:0,12,130	0/0:3,0:3:9:0,9,94	0/0:8,0:8:24:0,24,261	0/0:2,0:2:6:0,6,63	0/0:6,0:6:15:0,15,155	0/0:7,0:7:21:0,21,227	0/0:1,0:1:3:0,3,32	0/0:5,0:5:12:0,12,139	0/0:4,0:4:12:0,12,122	0/0:3,0:3:9:0,9,95	0/0:2,0:2:6:0,6,65	0/0:6,0:6:18:0,18,191	0/0:2,0:2:6:0,6,67	0/0:3,0:3:9:0,9,95	0/1:2,2:4:49:49,0,51	0/0:5,0:5:15:0,15,157	0/0:1,0:1:3:0,3,32	0/0:4,0:4:12:0,12,129	0/0:8,0:8:21:0,21,235	0/0:1,0:1:3:0,3,33	0/0:13,0:13:39:0,39,406	0/0:5,0:5:15:0,15,158	0/0:8,0:8:24:0,24,263	0/0:4,0:4:12:0,12,126	0/0:1,0:1:3:0,3,32	0/0:3,0:3:9:0,9,94	0/0:7,0:7:15:0,15,172	0/0:7,0:7:21:0,21,232	1/1:0,4:4:12:122,12,0	0/1:2,2:4:52:52,0,53	0/0:11,0:11:33:0,33,346	0/0:3,0:3:9:0,9,93	0/0:3,0:3:9:0,9,95	0/0:5,0:5:15:0,15,157	0/0:7,0:7:21:0,21,227	0/0:8,0:8:24:0,24,252	0/0:5,0:5:15:0,15,162	0/0:7,0:7:12:0,12,166	0/0:4,0:4:6:0,6,89	0/0:3,0:3:6:0,6,76	0/0:10,0:10:15:0,15,224	0/0:7,0:7:12:0,12,166	./.:.:.:.:.	0/0:6,0:6:9:0,9,134	0/0:31,0:31:93:0,93,1051
chr2	24464930	.	G	T	1579.84	.	AC=17;AF=0.066;AN=258;BaseQRankSum=-0.902;DP=1070;Dels=0.00;FS=0.000;HaplotypeScore=0.1425;InbreedingCoeff=0.4050;MLEAC=14;MLEAF=0.054;MQ=59.74;MQ0=0;MQRankSum=0.060;QD=21.94;ReadPosRankSum=-0.851	GT:AD:DP:GQ:PL	0/0:58,0:58:99:0,174,1830	0/0:19,0:19:57:0,57,590	0/0:24,0:24:72:0,72,722	0/0:52,0:52:99:0,150,1561	0/0:15,0:15:45:0,45,459	1/1:0,16:16:48:489,48,0	0/0:23,0:23:63:0,63,673	0/0:3,0:3:9:0,9,98	0/0:2,0:2:6:0,6,65	0/0:25,0:25:75:0,75,751	0/0:6,0:6:18:0,18,195	0/0:23,0:23:66:0,66,706	0/0:12,0:12:36:0,36,363	0/0:1,0:1:3:0,3,31	0/0:15,0:15:45:0,45,469	0/0:25,0:25:75:0,75,752	0/0:31,0:31:84:0,84,898	./.:.:.:.:.	0/0:11,0:11:33:0,33,328	0/0:15,0:15:39:0,39,420	0/0:3,0:3:9:0,9,97	0/0:20,0:20:57:0,57,569	1/1:0,22:22:66:673,66,0	0/0:18,0:18:54:0,54,544	0/0:1,0:1:3:0,3,33	0/0:29,0:29:87:0,87,887	0/0:19,0:19:54:0,54,569	0/0:2,0:2:6:0,6,61	0/0:3,0:3:9:0,9,97	0/0:18,0:18:48:0,48,517	0/0:7,0:7:21:0,21,214	0/0:6,0:6:18:0,18,184	0/0:18,0:18:48:0,48,521	0/0:7,0:7:21:0,21,225	0/0:14,0:14:42:0,42,429	0/0:3,0:3:9:0,9,94	0/0:11,0:11:30:0,30,317	0/0:12,0:12:36:0,36,376	0/0:15,0:15:45:0,45,457	./.:.:.:.:.	0/0:3,0:3:9:0,9,99	0/0:19,0:19:51:0,51,558	0/0:12,0:12:36:0,36,367	0/0:19,0:19:54:0,54,566	0/0:20,0:20:60:0,60,623	0/0:17,0:17:48:0,48,503	0/0:7,0:7:21:0,21,217	0/0:6,0:6:18:0,18,202	0/0:1,0:1:3:0,3,32	0/0:4,0:4:12:0,12,124	0/0:3,0:3:9:0,9,93	0/0:2,0:2:6:0,6,60	0/0:10,0:10:30:0,30,301	0/1:3,2:5:42:42,0,81	0/0:4,0:4:12:0,12,119	0/0:2,0:2:6:0,6,63	0/0:3,0:3:9:0,9,89	0/0:10,0:10:30:0,30,300	0/0:1,0:1:3:0,3,32	0/0:3,0:3:9:0,9,89	0/0:6,0:6:18:0,18,179	0/0:1,0:1:3:0,3,30	0/0:8,0:8:24:0,24,245	1/1:0,3:3:9:98,9,0	0/0:3,0:3:9:0,9,92	0/0:4,0:4:12:0,12,118	1/1:0,7:7:15:168,15,0	0/0:2,0:2:6:0,6,64	0/0:2,0:2:6:0,6,62	0/0:4,0:4:12:0,12,124	./.:.:.:.:.	0/0:4,0:4:12:0,12,120	0/0:3,0:3:9:0,9,91	0/0:5,0:5:15:0,15,156	0/0:2,0:2:6:0,6,61	0/0:5,0:5:15:0,15,155	0/0:1,0:1:3:0,3,29	0/0:2,0:2:6:0,6,61	0/0:1,0:1:3:0,3,32	./.:.:.:.:.	./.:.:.:.:.	0/0:2,0:2:6:0,6,60	0/0:2,0:2:6:0,6,64	0/0:4,0:4:12:0,12,122	0/0:3,0:3:6:0,6,75	0/0:2,0:2:6:0,6,65	0/0:1,0:1:3:0,3,30	0/0:9,0:9:27:0,27,275	0/0:4,0:4:12:0,12,119	0/0:2,0:2:6:0,6,64	./.:.:.:.:.	1/1:0,2:2:6:65,6,0	0/0:3,0:3:9:0,9,94	0/0:1,0:1:3:0,3,30	0/0:1,0:1:3:0,3,32	0/0:7,0:7:21:0,21,215	0/0:6,0:6:18:0,18,179	1/1:0,1:1:3:31,3,0	0/0:2,0:2:6:0,6,61	0/0:3,0:3:9:0,9,91	0/0:2,0:2:6:0,6,63	./.:.:.:.:.	0/0:3,0:3:9:0,9,89	0/0:4,0:4:12:0,12,124	0/0:3,0:3:6:0,6,60	0/0:5,0:5:15:0,15,152	0/1:1,3:4:20:81,0,20	0/0:6,0:6:18:0,18,181	0/0:5,0:5:15:0,15,159	0/0:11,0:11:33:0,33,322	0/1:6,1:7:12:12,0,159	0/0:5,0:5:15:0,15,158	0/0:16,0:16:45:0,45,468	0/0:7,0:7:21:0,21,207	0/0:8,0:8:24:0,24,245	0/0:1,0:1:3:0,3,34	0/0:3,0:3:9:0,9,92	1/1:0,5:5:15:152,15,0	0/0:6,0:6:18:0,18,184	0/0:6,0:6:18:0,18,184	0/0:7,0:7:21:0,21,221	0/0:7,0:7:21:0,21,213	0/0:4,0:4:12:0,12,121	0/0:1,0:1:3:0,3,30	0/0:6,0:6:18:0,18,182	0/0:8,0:8:24:0,24,247	0/0:8,0:8:24:0,24,245	0/0:4,0:4:12:0,12,122	0/0:2,0:2:6:0,6,55	0/0:8,0:8:12:0,12,179	./.:.:.:.:.	0/0:6,0:6:15:0,15,169	0/0:4,0:4:9:0,9,104	0/0:4,0:4:6:0,6,89	0/0:5,0:5:12:0,12,137	0/0:2,0:2:3:0,3,45	0/0:13,0:13:36:0,36,402
chr2	24465103	.	A	G	1430.17	.	AC=24;AF=0.092;AN=260;BaseQRankSum=-2.675;DP=968;Dels=0.00;FS=0.000;HaplotypeScore=0.1459;InbreedingCoeff=0.4819;MLEAC=19;MLEAF=0.073;MQ=59.86;MQ0=0;MQRankSum=-0.630;QD=22.35;ReadPosRankSum=-1.603	GT:AD:DP:GQ:PL	0/0:50,0:50:99:0,150,1588	0/0:23,0:23:69:0,69,721	0/0:19,0:19:57:0,57,594	0/0:48,0:48:99:0,141,1484	0/0:17,0:17:51:0,51,534	1/1:0,13:13:36:383,36,0	0/0:26,0:26:75:0,75,787	0/0:7,0:7:18:0,18,200	0/0:4,0:4:12:0,12,127	0/0:17,0:17:51:0,51,522	0/0:3,0:3:9:0,9,96	0/0:21,0:21:63:0,63,633	0/0:11,0:11:33:0,33,347	0/0:1,0:1:3:0,3,31	1/1:0,14:14:42:419,42,0	0/0:21,0:21:63:0,63,653	0/0:19,0:19:54:0,54,566	0/0:2,0:2:6:0,6,65	0/0:12,0:12:36:0,36,378	./.:.:.:.:.	0/0:1,0:1:3:0,3,33	0/0:22,0:22:66:0,66,680	1/1:0,11:11:33:328,33,0	0/0:17,0:17:48:0,48,514	0/0:1,0:1:3:0,3,32	0/0:25,0:25:75:0,75,781	0/0:12,0:12:36:0,36,365	0/0:6,0:6:18:0,18,195	0/0:2,0:2:6:0,6,63	0/0:15,0:15:45:0,45,471	0/0:2,0:2:6:0,6,63	0/0:9,0:9:27:0,27,278	0/0:17,0:17:51:0,51,520	0/0:1,0:1:3:0,3,32	0/0:16,0:16:45:0,45,488	1/1:0,3:3:9:90,9,0	0/0:23,0:23:69:0,69,716	0/0:14,0:14:42:0,42,430	0/0:12,0:12:36:0,36,378	./.:.:.:.:.	0/0:10,0:10:30:0,30,320	0/0:22,0:22:66:0,66,688	0/0:6,0:6:18:0,18,185	0/0:12,0:12:36:0,36,373	0/0:19,0:19:51:0,51,548	0/0:16,0:16:45:0,45,493	0/0:11,0:11:33:0,33,339	0/0:5,0:5:15:0,15,157	0/0:3,0:3:9:0,9,94	0/0:5,0:5:12:0,12,140	0/0:3,0:3:6:0,6,76	0/0:4,0:4:12:0,12,130	0/0:4,0:4:12:0,12,126	0/1:2,1:3:13:13,0,52	0/0:10,0:10:30:0,30,314	0/0:2,0:2:6:0,6,59	0/0:4,0:4:12:0,12,123	0/0:9,0:9:27:0,27,273	0/0:1,0:1:3:0,3,32	0/0:7,0:7:18:0,18,189	./.:.:.:.:.	0/0:3,0:3:9:0,9,95	0/0:7,0:7:21:0,21,215	1/1:0,1:1:3:30,3,0	0/0:4,0:4:12:0,12,121	1/1:0,1:1:3:32,3,0	1/1:0,2:2:6:59,6,0	0/0:3,0:3:9:0,9,92	0/0:5,0:5:15:0,15,151	0/0:5,0:5:15:0,15,152	1/1:0,1:1:3:30,3,0	0/0:1,0:1:3:0,3,31	0/0:2,0:2:6:0,6,60	0/0:7,0:7:21:0,21,220	0/0:4,0:4:9:0,9,106	0/0:5,0:5:15:0,15,156	0/0:1,0:1:3:0,3,32	0/0:3,0:3:9:0,9,97	0/0:1,0:1:3:0,3,32	0/0:4,0:4:12:0,12,120	0/0:4,0:4:12:0,12,126	0/0:1,0:1:3:0,3,31	0/0:1,0:1:3:0,3,31	0/0:3,0:3:9:0,9,97	0/0:1,0:1:3:0,3,32	0/0:2,0:2:6:0,6,68	0/0:6,0:6:18:0,18,188	0/0:5,0:5:15:0,15,158	0/0:2,0:2:6:0,6,63	0/0:3,0:3:9:0,9,94	0/0:2,0:2:6:0,6,63	1/1:0,2:2:6:61,6,0	0/0:6,0:6:18:0,18,187	0/0:3,0:3:9:0,9,94	0/0:2,0:2:6:0,6,65	0/0:2,0:2:6:0,6,64	0/0:6,0:6:18:0,18,187	./.:.:.:.:.	0/0:1,0:1:3:0,3,32	1/1:0,2:2:6:59,6,0	0/0:9,0:9:24:0,24,249	./.:.:.:.:.	0/0:3,0:3:9:0,9,93	0/0:6,0:6:18:0,18,195	./.:.:.:.:.	0/0:4,0:4:12:0,12,126	0/0:2,0:2:6:0,6,66	0/0:7,0:7:18:0,18,194	0/0:3,0:3:9:0,9,95	0/0:6,0:6:18:0,18,181	0/1:3,4:7:71:94,0,71	0/0:3,0:3:9:0,9,94	0/0:3,0:3:9:0,9,93	0/0:4,0:4:12:0,12,115	0/0:7,0:7:21:0,21,215	0/0:2,0:2:6:0,6,63	0/0:1,0:1:3:0,3,31	1/1:0,4:4:9:104,9,0	0/0:5,0:5:12:0,12,137	0/0:5,0:5:15:0,15,153	0/0:8,0:8:24:0,24,244	0/0:6,0:6:18:0,18,187	0/0:4,0:4:12:0,12,121	0/0:3,0:3:9:0,9,94	0/0:4,0:4:12:0,12,122	0/0:3,0:3:9:0,9,93	0/0:5,0:5:15:0,15,162	0/0:4,0:4:12:0,12,113	0/0:2,0:2:6:0,6,63	0/0:2,0:2:3:0,3,45	./.:.:.:.:.	0/0:2,0:2:3:0,3,45	0/0:4,0:4:6:0,6,89	0/0:6,0:6:9:0,9,134	0/0:8,0:8:12:0,12,179	0/0:3,0:3:6:0,6,76	0/0:16,0:16:48:0,48,544
chr2	24469112	.	A	T	3051.4	.	AC=30;AF=0.115;AN=262;BaseQRankSum=3.329;DP=1069;Dels=0.00;FS=2.305;HaplotypeScore=0.1184;InbreedingCoeff=0.5831;MLEAC=28;MLEAF=0.107;MQ=59.84;MQ0=0;MQRankSum=0.936;QD=26.53;ReadPosRankSum=0.537	GT:AD:DP:GQ:PL	0/0:47,0:47:99:0,141,1449	1/1:0,17:17:51:543,51,0	0/0:15,0:15:45:0,45,450	0/0:48,0:48:99:0,144,1434	0/0:11,0:11:30:0,30,318	0/0:16,0:16:42:0,42,456	0/0:19,0:19:54:0,54,553	0/0:2,0:2:6:0,6,64	./.:.:.:.:.	0/0:33,0:33:99:0,99,1009	./.:.:.:.:.	0/0:11,0:11:33:0,33,340	0/0:11,0:11:33:0,33,330	./.:.:.:.:.	0/0:13,0:13:36:0,36,378	0/0:26,0:26:78:0,78,776	0/0:26,0:26:78:0,78,785	0/0:6,0:6:18:0,18,190	0/0:8,0:8:24:0,24,239	0/0:11,0:11:30:0,30,311	0/0:4,0:4:12:0,12,137	1/1:0,17:17:45:495,45,0	0/0:18,0:18:51:0,51,534	0/0:19,0:19:54:0,54,575	0/0:7,0:7:21:0,21,232	1/1:0,24:24:72:740,72,0	0/0:25,0:25:66:0,66,713	0/0:2,0:2:6:0,6,63	0/0:7,0:7:21:0,21,227	0/0:30,0:30:90:0,90,895	0/0:4,0:4:12:0,12,131	0/0:1,0:1:3:0,3,32	0/0:24,0:24:72:0,72,741	0/0:3,0:3:9:0,9,95	0/0:13,0:13:39:0,39,400	0/0:2,0:2:6:0,6,63	0/0:22,0:22:66:0,66,661	0/0:11,0:11:33:0,33,334	0/0:18,0:18:51:0,51,520	0/0:3,0:4:9:0,9,96	0/0:5,0:5:15:0,15,158	0/0:17,0:17:45:0,45,472	0/0:11,0:11:30:0,30,298	0/0:23,0:23:69:0,69,708	0/0:18,0:18:51:0,51,537	0/0:33,0:33:84:0,84,927	0/0:11,0:11:33:0,33,342	0/1:1,1:2:24:26,0,24	./.:.:.:.:.	0/0:6,0:6:15:0,15,169	0/0:1,0:1:3:0,3,31	0/0:4,0:4:12:0,12,119	0/0:3,0:3:9:0,9,89	0/0:3,0:3:9:0,9,93	1/1:0,6:6:18:192,18,0	0/0:2,0:2:6:0,6,64	0/0:10,0:10:30:0,30,300	0/0:7,0:7:18:0,18,179	0/0:2,0:2:6:0,6,64	0/0:9,0:9:27:0,27,277	0/0:2,0:2:6:0,6,61	0/0:2,0:2:6:0,6,60	0/0:3,0:3:9:0,9,94	0/0:6,0:6:18:0,18,175	0/0:2,0:2:6:0,6,60	0/0:3,0:3:9:0,9,91	0/0:5,0:5:15:0,15,157	0/0:1,0:1:3:0,3,30	0/0:2,0:2:6:0,6,63	0/0:4,0:4:12:0,12,124	0/0:3,0:3:9:0,9,95	0/0:7,0:7:21:0,21,210	0/0:1,0:1:3:0,3,32	0/0:3,0:3:9:0,9,97	0/0:7,0:7:21:0,21,211	0/0:6,0:6:18:0,18,181	./.:.:.:.:.	0/0:1,0:1:3:0,3,33	0/0:1,0:1:3:0,3,30	0/0:5,0:5:15:0,15,152	0/0:3,0:3:9:0,9,86	0/0:1,0:1:3:0,3,32	0/0:2,0:2:6:0,6,67	1/1:0,4:4:12:123,12,0	0/0:2,0:2:6:0,6,63	0/0:6,0:6:18:0,18,188	0/0:8,0:8:24:0,24,241	0/1:1,5:6:15:137,0,15	0/0:4,0:4:12:0,12,126	0/0:6,0:6:18:0,18,189	0/0:2,0:2:6:0,6,59	0/0:5,0:5:15:0,15,147	0/0:2,0:2:6:0,6,63	0/0:1,0:1:3:0,3,29	0/0:2,0:2:6:0,6,63	0/0:1,0:1:3:0,3,32	0/0:4,0:4:12:0,12,132	0/0:1,0:1:3:0,3,30	0/0:2,0:2:6:0,6,57	0/0:3,0:3:9:0,9,92	0/0:12,0:12:36:0,36,366	0/0:6,0:6:18:0,18,186	0/0:3,0:3:9:0,9,89	1/1:0,3:3:9:92,9,0	1/1:0,7:7:15:184,15,0	0/0:9,0:9:24:0,24,243	0/0:10,0:10:30:0,30,316	0/0:4,0:4:12:0,12,118	0/0:1,0:1:3:0,3,34	0/0:3,0:3:9:0,9,91	0/0:7,0:7:21:0,21,201	0/0:1,0:1:3:0,3,33	1/1:0,6:6:15:175,15,0	0/0:7,0:7:21:0,21,216	0/0:2,0:2:6:0,6,63	0/0:7,0:7:21:0,21,208	0/0:3,0:3:9:0,9,92	0/0:9,0:9:21:0,21,235	0/0:3,0:3:9:0,9,92	1/1:0,4:4:12:120,12,0	0/0:8,0:8:21:0,21,222	0/0:5,0:5:15:0,15,153	1/1:0,1:1:3:31,3,0	1/1:0,6:6:18:182,18,0	1/1:0,5:5:15:155,15,0	1/1:0,6:6:18:181,18,0	0/0:2,0:2:6:0,6,62	0/0:5,0:5:15:0,15,150	0/0:2,0:2:6:0,6,65	0/0:5,0:5:12:0,12,138	0/0:2,0:2:3:0,3,45	0/0:1,0:1:3:0,3,32	0/0:2,0:2:3:0,3,45	1/1:0,1:1:3:31,3,0	0/0:4,0:4:9:0,9,107	./.:.:.:.:.	0/0:29,0:29:87:0,87,968
chr2	24471102	.	G	C	1664.96	.	AC=28;AF=0.114;AN=246;BaseQRankSum=-1.149;DP=713;Dels=0.00;FS=10.625;HaplotypeScore=0.0624;InbreedingCoeff=0.5911;MLEAC=24;MLEAF=0.098;MQ=59.84;MQ0=0;MQRankSum=1.882;QD=26.02;ReadPosRankSum=0.747	GT:AD:DP:GQ:PL	0/0:38,0:38:99:0,114,1227	1/1:0,11:11:33:353,33,0	0/0:22,0:22:57:0,57,640	0/0:31,0:31:93:0,93,965	0/0:13,0:13:39:0,39,398	0/0:7,0:7:21:0,21,228	0/0:9,0:9:27:0,27,283	0/0:3,0:3:9:0,9,96	0/0:1,0:1:3:0,3,33	0/0:12,0:12:27:0,27,330	0/0:1,0:1:3:0,3,34	0/0:10,0:10:27:0,27,303	0/0:11,0:11:30:0,30,329	./.:.:.:.:.	0/0:14,0:14:39:0,39,436	0/0:13,0:13:33:0,33,372	0/0:9,0:9:27:0,27,282	./.:.:.:.:.	1/1:0,3:3:9:90,9,0	0/0:1,0:1:3:0,3,31	1/1:0,2:2:6:65,6,0	1/1:0,5:5:15:160,15,0	0/0:13,0:13:36:0,36,389	0/0:15,0:15:45:0,45,484	0/0:3,0:3:9:0,9,97	1/1:0,9:9:27:287,27,0	0/0:13,0:13:36:0,36,398	0/0:3,0:3:9:0,9,93	./.:.:.:.:.	0/0:11,0:11:33:0,33,351	0/0:4,0:4:12:0,12,122	0/0:5,0:5:15:0,15,163	0/0:9,0:9:21:0,21,245	0/0:1,0:1:3:0,3,31	0/0:8,0:8:24:0,24,245	0/0:1,0:1:3:0,3,35	0/0:11,0:11:30:0,30,335	0/0:9,0:9:27:0,27,284	0/0:11,0:11:30:0,30,327	0/0:3,0:3:9:0,9,101	0/0:4,0:4:12:0,12,126	0/0:8,0:8:21:0,21,220	0/0:10,0:10:30:0,30,316	0/0:8,0:8:24:0,24,251	0/0:14,0:14:42:0,42,439	0/0:14,0:14:42:0,42,429	0/0:9,0:9:27:0,27,286	./.:.:.:.:.	0/0:2,0:2:6:0,6,61	0/0:6,0:6:15:0,15,169	0/0:1,0:1:3:0,3,32	0/0:3,0:3:9:0,9,96	0/0:3,0:3:9:0,9,98	./.:.:.:.:.	1/1:0,2:2:6:61,6,0	./.:.:.:.:.	0/0:6,0:6:18:0,18,186	0/0:5,0:5:12:0,12,142	./.:.:.:.:.	0/0:2,0:2:6:0,6,59	0/0:5,0:5:12:0,12,137	0/0:3,0:3:9:0,9,95	0/0:5,0:5:15:0,15,156	0/0:5,0:5:15:0,15,157	0/0:2,0:2:6:0,6,62	0/0:2,0:2:6:0,6,68	0/0:2,0:2:6:0,6,63	0/0:5,0:5:15:0,15,161	0/0:4,0:4:12:0,12,123	0/0:1,0:1:3:0,3,32	./.:.:.:.:.	0/0:7,0:7:21:0,21,220	0/0:2,0:2:6:0,6,63	0/0:4,0:4:12:0,12,128	0/0:4,0:4:12:0,12,124	0/0:1,0:1:3:0,3,28	0/0:1,0:1:3:0,3,31	0/0:1,0:1:3:0,3,32	./.:.:.:.:.	0/0:8,0:8:24:0,24,256	0/0:3,0:3:9:0,9,92	./.:.:.:.:.	0/0:3,0:3:9:0,9,92	1/1:0,6:6:15:168,15,0	0/0:3,0:3:9:0,9,91	0/0:2,0:2:6:0,6,63	0/0:4,0:4:12:0,12,117	1/1:0,4:4:12:130,12,0	0/0:1,0:1:3:0,3,32	0/0:3,0:3:9:0,9,99	0/0:4,0:4:12:0,12,131	0/0:3,0:3:9:0,9,96	0/0:2,0:2:6:0,6,71	0/0:2,0:2:6:0,6,66	0/0:1,0:1:3:0,3,31	0/0:2,0:2:6:0,6,65	0/0:4,0:4:12:0,12,125	0/0:2,0:2:6:0,6,63	0/0:4,0:4:12:0,12,129	0/0:2,0:2:6:0,6,63	0/0:4,0:4:12:0,12,130	0/0:3,0:3:9:0,9,96	0/0:4,0:4:12:0,12,125	1/1:0,1:1:3:33,3,0	0/0:3,0:3:9:0,9,93	0/0:4,0:4:12:0,12,126	0/0:5,0:5:15:0,15,155	0/0:2,0:2:6:0,6,63	0/0:5,0:5:15:0,15,165	0/0:1,0:1:3:0,3,34	0/0:7,0:7:18:0,18,202	0/0:5,0:5:15:0,15,170	1/1:0,5:5:15:157,15,0	0/0:4,0:4:12:0,12,124	0/0:7,0:7:18:0,18,205	0/0:1,0:1:3:0,3,31	0/0:3,0:3:9:0,9,95	./.:.:.:.:.	0/0:5,0:5:15:0,15,163	0/0:3,0:3:9:0,9,90	0/0:6,0:6:18:0,18,193	0/0:5,0:5:15:0,15,161	1/1:0,6:6:18:192,18,0	0/0:1,0:1:3:0,3,34	1/1:0,4:4:12:124,12,0	0/0:4,0:4:9:0,9,108	0/0:2,0:2:6:0,6,63	1/1:0,4:4:12:132,12,0	./.:.:.:.:.	0/0:3,0:3:6:0,6,65	./.:.:.:.:.	0/0:3,0:3:6:0,6,77	0/0:4,0:4:9:0,9,110	1/1:0,2:2:3:32,3,0	0/0:4,0:4:6:0,6,89	./.:.:.:.:.	0/0:34,0:34:99:0,102,1168
chr2	24473994	.	A	T	3486.27	.	AC=38;AF=0.146;AN=260;BaseQRankSum=0.675;DP=719;Dels=0.00;FS=13.196;HaplotypeScore=0.2537;InbreedingCoeff=0.6074;MLEAC=37;MLEAF=0.142;MQ=59.97;MQ0=0;MQRankSum=0.143;QD=26.21;ReadPosRankSum=0.322	GT:AD:DP:GQ:PL	0/0:29,0:29:87:0,87,924	1/1:0,26:26:78:787,78,0	0/0:15,0:15:45:0,45,465	0/0:23,0:23:63:0,63,661	0/0:15,0:15:45:0,45,459	0/0:6,0:6:12:0,12,154	0/0:8,0:8:24:0,24,240	0/0:1,0:1:3:0,3,29	0/0:3,0:3:9:0,9,99	0/0:9,0:9:24:0,24,247	0/0:2,0:2:6:0,6,69	1/1:0,10:10:30:315,30,0	0/0:17,0:17:51:0,51,520	0/0:1,0:1:3:0,3,34	0/0:9,0:9:27:0,27,279	0/0:4,0:4:12:0,12,120	0/0:16,0:16:45:0,45,472	0/0:1,0:1:3:0,3,32	./.:.:.:.:.	0/0:2,0:2:6:0,6,61	0/0:4,0:4:12:0,12,130	1/1:0,6:6:15:166,15,0	0/0:9,0:9:27:0,27,281	0/0:15,0:15:45:0,45,452	0/0:1,0:1:3:0,3,34	1/1:0,16:16:48:485,48,0	0/0:8,0:8:21:0,21,234	0/0:5,0:5:15:0,15,167	0/0:4,0:4:12:0,12,136	0/0:10,0:10:27:0,27,293	0/0:2,0:2:6:0,6,65	0/0:5,0:5:15:0,15,165	0/0:6,0:6:18:0,18,178	0/0:2,0:2:6:0,6,67	0/0:7,0:7:21:0,21,215	0/0:1,0:1:3:0,3,32	0/0:8,0:8:24:0,24,245	0/0:1,0:1:3:0,3,30	0/0:10,0:10:30:0,30,288	0/0:2,0:2:6:0,6,63	0/0:4,0:4:12:0,12,128	0/0:12,0:12:36:0,36,375	0/0:9,0:9:27:0,27,270	1/1:0,9:9:27:280,27,0	0/0:13,0:13:39:0,39,397	0/0:12,0:12:30:0,30,336	0/0:14,0:14:42:0,42,420	0/1:2,1:3:24:24,0,51	./.:.:.:.:.	0/0:6,0:6:15:0,15,165	0/0:4,0:4:12:0,12,122	0/0:4,0:4:12:0,12,124	0/0:6,0:6:18:0,18,187	0/0:3,0:3:9:0,9,89	1/1:0,6:6:18:184,18,0	0/0:4,0:4:12:0,12,121	0/0:3,0:3:9:0,9,89	0/0:2,0:2:6:0,6,61	0/0:3,0:3:9:0,9,97	0/0:4,0:4:12:0,12,126	0/0:6,0:6:18:0,18,189	0/0:7,0:7:21:0,21,206	0/0:8,0:8:24:0,24,236	0/0:1,0:1:3:0,3,31	0/0:7,0:7:21:0,21,222	0/0:2,0:2:6:0,6,61	0/0:2,0:2:6:0,6,63	0/0:3,0:3:9:0,9,91	0/0:5,0:5:12:0,12,136	0/0:1,0:1:3:0,3,32	0/0:2,0:2:6:0,6,63	0/0:1,0:1:3:0,3,32	0/0:2,0:2:6:0,6,61	0/0:6,0:6:18:0,18,185	0/0:1,0:1:3:0,3,32	1/1:0,3:3:9:93,9,0	./.:.:.:.:.	0/1:1,4:5:17:107,0,17	0/0:1,0:1:3:0,3,32	0/0:3,0:3:9:0,9,97	0/0:3,0:3:9:0,9,93	0/0:1,0:1:3:0,3,28	0/0:4,0:4:12:0,12,132	1/1:0,4:4:12:121,12,0	0/0:5,0:5:15:0,15,157	0/0:4,0:4:12:0,12,125	0/0:4,0:4:12:0,12,126	1/1:0,5:5:15:158,15,0	0/0:5,0:5:12:0,12,141	0/0:4,0:4:12:0,12,130	0/0:1,0:1:3:0,3,31	0/0:1,0:1:3:0,3,27	0/0:6,0:6:18:0,18,178	0/0:2,0:2:6:0,6,59	0/0:1,0:1:3:0,3,31	0/0:4,0:4:12:0,12,128	0/0:4,0:4:12:0,12,127	0/0:5,0:5:15:0,15,153	0/0:4,0:4:12:0,12,126	0/0:3,0:3:9:0,9,87	./.:.:.:.:.	0/0:3,0:3:9:0,9,92	0/0:2,0:2:6:0,6,63	1/1:0,4:4:12:126,12,0	1/1:0,4:4:12:122,12,0	0/0:3,0:3:9:0,9,91	0/0:5,0:5:15:0,15,164	0/0:5,0:5:15:0,15,152	0/0:1,0:1:3:0,3,29	0/0:4,0:4:9:0,9,104	0/0:9,0:9:27:0,27,270	0/0:1,0:1:3:0,3,30	1/1:0,8:8:24:244,24,0	0/0:3,0:3:9:0,9,89	0/0:2,0:2:6:0,6,59	0/0:5,0:5:15:0,15,147	0/0:3,0:3:9:0,9,93	0/0:7,0:7:15:0,15,179	./.:.:.:.:.	1/1:0,1:1:3:29,3,0	0/0:3,0:3:9:0,9,91	0/0:6,0:6:18:0,18,184	1/1:0,8:8:24:245,24,0	1/1:0,2:2:6:59,6,0	1/1:0,4:4:12:117,12,0	1/1:0,4:4:12:118,12,0	0/0:5,0:5:15:0,15,154	0/0:4,0:4:12:0,12,123	0/0:3,0:3:9:0,9,90	0/0:2,0:2:3:0,3,45	./.:.:.:.:.	0/0:3,0:3:6:0,6,75	0/0:3,0:3:6:0,6,76	1/1:0,5:5:9:118,9,0	0/0:1,0:1:3:0,3,27	./.:.:.:.:.	0/0:20,0:20:60:0,60,689
chr2	24475608	.	C	A	378.9	.	AC=14;AF=0.060;AN=232;BaseQRankSum=0.793;DP=509;Dels=0.00;FS=0.000;HaplotypeScore=0.1876;InbreedingCoeff=0.3167;MLEAC=10;MLEAF=0.043;MQ=58.82;MQ0=0;MQRankSum=0.824;QD=21.05;ReadPosRankSum=-0.509	GT:AD:DP:GQ:PL	0/0:16,0:16:48:0,48,467	0/0:10,0:10:30:0,30,311	0/0:10,0:10:30:0,30,301	0/0:15,0:15:42:0,42,443	1/1:0,1:1:3:32,3,0	0/0:11,0:11:30:0,30,308	0/0:15,0:15:45:0,45,448	0/0:4,0:4:12:0,12,118	0/0:2,0:2:6:0,6,69	0/0:6,0:6:18:0,18,184	0/0:4,0:4:12:0,12,120	0/0:3,0:3:9:0,9,95	0/0:3,0:3:9:0,9,91	0/0:1,0:1:3:0,3,32	0/0:13,0:13:39:0,39,387	0/0:14,0:14:39:0,39,409	0/0:4,0:4:12:0,12,122	0/0:2,0:2:6:0,6,63	0/0:3,0:3:9:0,9,89	0/0:6,0:6:18:0,18,172	0/0:5,0:5:15:0,15,148	0/0:10,0:10:30:0,30,304	0/0:4,0:4:12:0,12,123	0/0:15,0:15:45:0,45,450	0/0:3,0:3:9:0,9,96	0/0:8,0:8:24:0,24,245	0/0:5,0:5:15:0,15,154	0/0:3,0:3:9:0,9,93	0/0:3,0:3:9:0,9,94	0/0:11,0:11:33:0,33,330	0/0:4,0:4:12:0,12,118	0/0:3,0:3:9:0,9,88	0/0:9,0:9:27:0,27,261	0/0:4,0:4:12:0,12,134	0/0:4,0:4:12:0,12,118	0/0:7,0:7:21:0,21,219	0/0:19,0:19:57:0,57,569	0/0:8,0:8:24:0,24,229	0/0:7,0:7:21:0,21,208	0/0:1,0:1:3:0,3,35	0/0:4,0:4:12:0,12,125	0/0:17,0:17:45:0,45,466	0/0:7,0:7:21:0,21,216	0/0:5,0:5:15:0,15,159	1/1:0,9:9:24:263,24,0	0/0:3,0:3:9:0,9,86	0/0:5,0:5:15:0,15,148	0/0:5,0:5:15:0,15,160	1/1:0,2:2:6:63,6,0	0/0:1,0:1:3:0,3,32	./.:.:.:.:.	0/0:1,0:1:3:0,3,30	0/0:3,0:3:9:0,9,89	0/0:3,0:3:9:0,9,93	0/0:2,0:2:6:0,6,59	0/0:7,0:7:21:0,21,207	./.:.:.:.:.	0/0:1,0:1:3:0,3,31	./.:.:.:.:.	1/1:0,1:1:3:32,3,0	0/0:1,0:1:3:0,3,32	./.:.:.:.:.	0/0:3,0:3:9:0,9,96	./.:.:.:.:.	0/0:1,0:1:3:0,3,31	0/0:1,0:1:3:0,3,31	./.:.:.:.:.	0/0:3,0:3:9:0,9,92	./.:.:.:.:.	0/0:5,0:5:15:0,15,151	0/0:2,0:2:6:0,6,59	0/0:4,0:4:9:0,9,108	./.:.:.:.:.	./.:.:.:.:.	0/0:1,0:1:3:0,3,31	./.:.:.:.:.	./.:.:.:.:.	0/0:3,0:3:9:0,9,93	0/0:1,0:1:3:0,3,30	0/0:2,0:2:6:0,6,61	0/0:3,0:3:9:0,9,89	0/0:1,0:1:3:0,3,31	0/0:4,0:4:12:0,12,130	0/0:1,0:1:3:0,3,32	0/0:2,0:2:6:0,6,61	0/0:6,0:6:18:0,18,194	0/0:3,0:3:6:0,6,75	0/0:3,0:3:9:0,9,98	./.:.:.:.:.	0/0:6,0:6:18:0,18,186	0/0:3,0:3:9:0,9,88	0/0:1,0:1:3:0,3,29	0/0:1,0:1:3:0,3,27	0/0:1,0:1:3:0,3,30	0/0:2,0:2:6:0,6,65	0/0:1,0:1:3:0,3,25	0/0:2,0:2:6:0,6,55	./.:.:.:.:.	./.:.:.:.:.	./.:.:.:.:.	0/0:4,0:4:12:0,12,132	./.:.:.:.:.	0/0:2,0:2:6:0,6,64	0/0:2,0:2:6:0,6,63	./.:.:.:.:.	0/0:3,0:3:9:0,9,94	0/0:1,0:1:3:0,3,34	0/0:5,0:5:15:0,15,148	0/0:3,0:3:9:0,9,96	0/0:8,0:8:24:0,24,240	0/0:7,0:7:21:0,21,207	0/0:3,0:3:9:0,9,97	0/0:1,0:1:3:0,3,27	0/0:4,0:4:12:0,12,125	0/0:2,0:2:6:0,6,61	1/1:0,1:1:3:32,3,0	./.:.:.:.:.	0/0:2,0:2:6:0,6,59	1/1:0,3:3:9:92,9,0	0/0:4,0:4:12:0,12,118	0/0:4,0:4:12:0,12,118	0/0:2,0:2:6:0,6,59	0/0:5,0:5:15:0,15,147	0/0:1,0:1:3:0,3,30	0/0:1,0:1:3:0,3,32	0/0:2,0:2:6:0,6,60	0/0:4,0:4:12:0,12,124	0/0:3,0:3:9:0,9,92	1/1:0,1:1:3:28,3,0	0/0:2,0:2:3:0,3,45	./.:.:.:.:.	0/0:2,0:2:3:0,3,30	0/0:2,0:2:3:0,3,45	./.:.:.:.:.	./.:.:.:.:.	0/0:2,0:2:3:0,3,44	0/0:3,0:3:9:0,9,103
chr2	24475800	.	C	T	11733.8	.	AC=129;AF=0.508;AN=254;BaseQRankSum=-1.260;DP=883;Dels=0.00;FS=3.785;HaplotypeScore=0.0869;InbreedingCoeff=0.5537;MLEAC=126;MLEAF=0.496;MQ=59.00;MQ0=0;MQRankSum=1.983;QD=24.14;ReadPosRankSum=1.249	GT:AD:DP:GQ:PL	1/1:0,31:31:93:975,93,0	0/0:13,0:13:39:0,39,410	0/0:17,0:17:48:0,48,526	1/1:0,20:20:60:639,60,0	0/0:12,0:12:36:0,36,377	1/1:0,16:16:45:485,45,0	0/1:11,14:25:99:334,0,272	0/1:2,2:4:41:41,0,52	0/0:1,0:1:3:0,3,32	1/1:0,13:13:39:399,39,0	1/1:0,5:5:15:162,15,0	0/0:13,0:13:39:0,39,398	1/1:0,18:18:45:510,45,0	0/0:4,0:4:12:0,12,133	0/0:23,0:23:63:0,63,682	1/1:0,18:18:48:530,48,0	1/1:0,8:8:24:245,24,0	1/1:0,5:5:15:157,15,0	1/1:0,16:16:39:442,39,0	0/0:15,0:15:45:0,45,467	1/1:0,5:5:15:158,15,0	0/0:15,0:15:36:0,36,412	1/1:0,9:9:27:272,27,0	0/0:9,0:9:27:0,27,287	0/0:6,0:6:15:0,15,159	1/1:0,15:15:45:463,45,0	1/1:0,9:9:27:291,27,0	0/1:1,1:2:26:26,0,28	1/1:0,3:3:9:96,9,0	1/1:0,19:19:54:582,54,0	1/1:0,6:6:18:193,18,0	1/1:0,2:2:6:67,6,0	1/1:0,21:21:51:601,51,0	1/1:0,2:2:6:57,6,0	0/0:12,0:12:27:0,27,325	0/1:5,1:6:17:17,0,121	0/0:26,0:26:78:0,78,795	0/1:8,6:14:99:141,0,191	1/1:0,10:10:30:308,30,0	0/1:2,1:3:23:23,0,60	1/1:0,2:2:6:70,6,0	0/1:9,5:14:99:124,0,214	1/1:0,14:14:33:385,33,0	0/0:20,0:20:51:0,51,567	0/0:9,0:9:27:0,27,288	0/0:11,0:11:33:0,33,346	0/0:9,0:9:27:0,27,281	0/1:4,1:5:17:17,0,115	0/0:1,0:1:3:0,3,29	0/0:3,0:3:6:0,6,77	1/1:0,2:2:6:61,6,0	1/1:0,3:3:6:74,6,0	1/1:0,4:4:12:122,12,0	0/1:4,2:6:43:43,0,112	0/0:4,0:4:12:0,12,126	1/1:0,6:6:18:191,18,0	0/0:3,0:3:9:0,9,97	0/0:5,0:5:12:0,12,138	./.:.:.:.:.	0/0:3,0:3:9:0,9,94	./.:.:.:.:.	1/1:0,4:4:12:128,12,0	1/1:0,3:3:9:91,9,0	1/1:0,1:1:3:32,3,0	1/1:0,6:6:18:175,18,0	0/0:9,0:9:27:0,27,273	1/1:0,2:2:6:61,6,0	1/1:0,3:3:9:94,9,0	./.:.:.:.:.	1/1:0,5:5:15:147,15,0	1/1:0,1:1:3:32,3,0	0/0:3,0:3:9:0,9,93	0/0:2,0:2:6:0,6,61	0/0:2,0:2:3:0,3,32	0/0:4,0:4:12:0,12,130	0/0:5,0:5:12:0,12,138	./.:.:.:.:.	0/0:2,0:2:6:0,6,66	./.:.:.:.:.	1/1:0,4:4:9:106,9,0	1/1:0,1:1:3:32,3,0	0/0:1,0:1:3:0,3,32	0/1:1,3:4:18:72,0,18	1/1:0,2:2:6:60,6,0	0/1:4,1:5:20:20,0,100	0/0:9,0:9:27:0,27,276	1/1:0,2:2:6:59,6,0	0/0:8,0:8:24:0,24,255	1/1:0,2:2:6:65,6,0	0/1:2,1:3:21:21,0,47	1/1:0,2:2:6:65,6,0	1/1:0,4:4:9:106,9,0	1/1:0,1:1:3:22,3,0	1/1:0,1:1:3:33,3,0	1/1:0,1:1:3:32,3,0	1/1:0,3:3:9:90,9,0	1/1:0,2:2:6:60,6,0	1/1:0,1:1:3:32,3,0	1/1:0,2:2:6:65,6,0	./.:.:.:.:.	1/1:0,10:10:30:311,30,0	1/1:0,1:1:3:28,3,0	1/1:0,1:1:3:29,3,0	0/1:1,2:3:23:52,0,23	./.:.:.:.:.	0/0:4,0:4:12:0,12,122	0/1:3,3:6:80:80,0,82	1/1:0,6:6:18:191,18,0	0/1:2,2:4:46:48,0,46	0/0:17,0:17:48:0,48,522	0/0:12,0:12:36:0,36,379	0/1:2,2:4:49:51,0,49	0/0:5,0:5:15:0,15,151	0/1:5,7:12:99:183,0,121	1/1:0,6:6:15:168,15,0	0/0:5,0:5:15:0,15,160	1/1:0,3:3:9:88,9,0	1/1:0,4:4:12:124,12,0	./.:.:.:.:.	0/0:11,0:11:24:0,24,288	0/0:4,0:4:12:0,12,127	0/0:8,0:8:18:0,18,220	0/0:6,0:6:15:0,15,173	0/0:6,0:6:18:0,18,181	0/0:2,0:2:6:0,6,65	0/0:3,0:3:9:0,9,97	0/0:6,0:6:9:0,9,118	0/0:2,0:2:6:0,6,65	0/0:6,0:6:18:0,18,189	0/0:4,0:4:9:0,9,99	./.:.:.:.:.	0/0:2,0:2:3:0,3,26	./.:.:.:.:.	0/0:2,0:2:3:0,3,45	0/0:4,0:4:6:0,6,89	0/0:2,0:2:3:0,3,45	0/0:7,0:7:21:0,21,231
chr2	24476777	.	G	A	10941.5	.	AC=97;AF=0.373;AN=260;BaseQRankSum=-5.063;DP=954;Dels=0.00;FS=8.377;HaplotypeScore=0.0957;InbreedingCoeff=0.6665;MLEAC=98;MLEAF=0.377;MQ=59.71;MQ0=0;MQRankSum=-0.327;QD=25.81;ReadPosRankSum=0.591	GT:AD:DP:GQ:PL	1/1:0,63:63:99:2015,189,0	0/0:23,0:23:66:0,66,722	0/0:21,0:21:63:0,63,667	1/1:0,46:46:99:1407,138,0	0/0:15,0:15:45:0,45,477	0/0:17,0:17:45:0,45,488	0/1:8,5:13:99:111,0,209	1/1:0,3:3:9:95,9,0	0/0:8,0:8:24:0,24,258	1/1:0,12:12:36:359,36,0	1/1:0,2:2:6:61,6,0	0/0:19,0:19:51:0,51,573	1/1:0,12:12:36:358,36,0	0/0:2,0:2:6:0,6,69	0/0:18,0:18:51:0,51,556	1/1:0,18:18:54:540,54,0	1/1:0,10:10:30:306,30,0	0/1:1,2:3:24:54,0,24	1/1:0,2:2:3:45,3,0	0/0:6,0:6:15:0,15,169	0/0:4,0:4:12:0,12,131	0/0:11,0:11:30:0,30,329	1/1:0,12:12:30:333,30,0	0/0:15,0:15:33:0,33,402	0/0:2,0:2:6:0,6,68	0/0:18,0:18:54:0,54,568	0/0:16,0:16:48:0,48,505	1/1:0,3:3:9:97,9,0	1/1:0,1:1:3:32,3,0	1/1:0,21:21:51:577,51,0	1/1:0,4:4:12:131,12,0	1/1:0,4:4:12:137,12,0	1/1:0,20:21:54:584,54,0	1/1:0,4:4:12:124,12,0	1/1:0,14:14:42:415,42,0	0/0:1,0:1:3:0,3,34	0/0:18,0:18:51:0,51,554	0/1:4,1:5:17:17,0,107	1/1:0,12:12:36:353,36,0	0/0:2,0:2:6:0,6,68	1/1:0,5:5:15:158,15,0	0/1:12,6:18:99:135,0,325	0/0:15,0:15:36:0,36,419	0/0:21,0:21:63:0,63,651	0/0:23,0:23:63:0,63,704	0/0:24,0:24:69:0,69,742	0/0:11,0:11:33:0,33,352	0/0:3,0:3:9:0,9,95	0/0:2,0:2:6:0,6,65	0/0:4,0:4:9:0,9,110	./.:.:.:.:.	./.:.:.:.:.	1/1:0,6:6:18:189,18,0	0/0:2,0:2:6:0,6,65	0/0:6,0:6:18:0,18,189	1/1:0,5:5:15:154,15,0	0/0:1,0:1:3:0,3,30	0/0:4,0:4:12:0,12,127	0/0:2,0:2:6:0,6,60	0/0:7,0:7:21:0,21,220	1/1:0,5:5:15:152,15,0	1/1:0,4:4:12:122,12,0	./.:.:.:.:.	0/0:2,0:2:6:0,6,57	0/0:5,0:5:15:0,15,159	0/0:4,0:4:12:0,12,130	0/0:8,0:8:24:0,24,253	1/1:0,11:11:33:331,33,0	1/1:0,6:6:18:189,18,0	0/0:2,0:2:6:0,6,63	./.:.:.:.:.	0/0:6,0:6:12:0,12,153	0/0:2,0:2:6:0,6,68	0/0:5,0:5:15:0,15,155	0/0:3,0:3:9:0,9,92	0/0:2,0:2:6:0,6,67	0/0:5,0:5:12:0,12,143	./.:.:.:.:.	./.:.:.:.:.	1/1:0,2:2:6:67,6,0	0/0:3,0:3:9:0,9,95	0/0:1,0:1:3:0,3,32	0/0:3,0:3:9:0,9,97	1/1:0,6:6:15:159,15,0	0/0:6,0:6:18:0,18,186	0/0:6,0:6:18:0,18,194	1/1:0,5:5:15:153,15,0	0/1:6,1:7:11:11,0,162	1/1:0,6:6:18:187,18,0	0/0:4,0:4:12:0,12,122	1/1:0,2:2:6:59,6,0	0/0:1,0:1:3:0,3,31	1/1:0,3:3:9:92,9,0	1/1:0,1:1:3:31,3,0	1/1:0,2:2:6:63,6,0	1/1:0,2:2:6:63,6,0	1/1:0,4:4:12:120,12,0	0/0:4,0:4:12:0,12,130	1/1:0,6:6:18:178,18,0	0/0:1,0:1:3:0,3,31	0/0:5,0:5:15:0,15,163	1/1:0,2:2:6:60,6,0	1/1:0,4:4:9:90,9,0	1/1:0,3:3:9:95,9,0	0/0:2,0:2:3:0,3,45	0/0:7,0:7:21:0,21,225	0/1:2,2:4:50:50,0,56	0/0:6,0:6:18:0,18,186	0/1:1,1:2:26:27,0,26	0/0:3,0:3:9:0,9,91	0/0:5,0:5:15:0,15,160	0/1:1,1:2:27:27,0,27	0/0:1,0:1:3:0,3,35	0/1:1,1:2:27:27,0,27	1/1:0,3:3:9:95,9,0	0/0:4,0:4:12:0,12,126	1/1:0,3:3:9:93,9,0	1/1:0,5:5:15:153,15,0	0/0:1,0:1:3:0,3,32	0/0:4,0:4:12:0,12,126	0/0:4,0:4:12:0,12,130	0/0:8,0:8:24:0,24,249	0/0:3,0:3:9:0,9,97	0/0:4,0:4:12:0,12,132	0/0:3,0:3:9:0,9,93	0/0:7,0:7:18:0,18,201	0/0:4,0:4:12:0,12,126	1/1:0,3:3:9:92,9,0	0/0:1,0:1:3:0,3,31	0/0:4,0:4:6:0,6,89	0/0:1,0:1:3:0,3,32	0/0:2,0:2:3:0,3,45	0/0:6,0:6:6:0,6,89	0/0:7,0:7:15:0,15,187	0/0:5,0:5:9:0,9,120	./.:.:.:.:.	0/0:19,0:19:57:0,57,664
chr2	24480161	.	A	T	434.28	.	AC=14;AF=0.057;AN=244;BaseQRankSum=-1.214;DP=867;Dels=0.00;FS=5.670;HaplotypeScore=0.0766;InbreedingCoeff=0.2330;MLEAC=11;MLEAF=0.045;MQ=59.74;MQ0=0;MQRankSum=-0.970;QD=9.44;ReadPosRankSum=0.075	GT:AD:DP:GQ:PL	0/0:75,0:75:99:0,226,2366	0/0:24,0:24:72:0,72,748	0/0:17,0:17:48:0,48,506	0/0:35,0:35:99:0,105,1081	0/0:13,0:13:39:0,39,401	0/0:12,0:12:36:0,36,365	0/1:10,3:13:53:53,0,269	0/0:3,0:3:9:0,9,94	./.:.:.:.:.	0/0:21,0:21:57:0,57,616	./.:.:.:.:.	0/0:15,0:15:45:0,45,463	0/0:15,0:15:45:0,45,453	1/1:0,1:1:3:31,3,0	0/0:11,0:11:33:0,33,333	0/0:15,0:15:39:0,39,403	0/0:17,0:17:51:0,51,533	./.:.:.:.:.	0/0:8,0:8:21:0,21,232	0/0:5,0:5:15:0,15,151	0/0:2,0:2:6:0,6,69	0/0:13,0:13:33:0,33,370	0/0:9,0:9:27:0,27,282	0/0:17,0:17:51:0,51,514	1/1:0,2:2:6:61,6,0	0/0:15,0:15:45:0,45,468	0/0:18,0:18:54:0,54,558	0/0:3,0:3:9:0,9,95	0/0:4,0:4:12:0,12,120	0/0:21,0:21:57:0,57,596	0/0:6,0:6:18:0,18,185	0/0:2,0:2:6:0,6,65	0/0:13,0:13:36:0,36,382	0/0:2,0:2:6:0,6,61	0/0:16,0:16:39:0,39,441	0/0:3,0:3:9:0,9,96	0/0:16,0:16:48:0,48,481	0/0:7,0:7:21:0,21,217	0/0:13,0:13:36:0,36,381	./.:.:.:.:.	0/0:6,0:6:18:0,18,197	0/1:6,3:9:76:76,0,147	0/0:9,0:9:24:0,24,263	0/0:22,0:22:63:0,63,659	0/0:13,0:13:36:0,36,389	0/0:25,0:25:66:0,66,736	0/0:6,0:6:18:0,18,187	0/0:4,0:4:12:0,12,125	0/0:1,0:1:3:0,3,31	0/0:5,0:5:15:0,15,154	./.:.:.:.:.	0/0:1,0:1:3:0,3,31	0/0:4,0:4:12:0,12,128	0/1:2,1:3:22:22,0,50	0/0:3,0:3:9:0,9,96	0/0:1,0:1:3:0,3,32	0/0:3,0:3:9:0,9,94	0/0:8,0:8:24:0,24,248	0/0:2,0:2:6:0,6,61	0/0:2,0:2:6:0,6,63	0/0:6,0:6:15:0,15,169	0/0:5,0:5:15:0,15,162	0/0:2,0:2:6:0,6,61	0/0:9,0:9:27:0,27,280	0/0:4,0:4:9:0,9,105	0/0:5,0:5:15:0,15,158	./.:.:.:.:.	0/0:4,0:4:12:0,12,119	./.:.:.:.:.	./.:.:.:.:.	0/0:1,0:1:3:0,3,32	./.:.:.:.:.	0/0:3,0:3:9:0,9,95	0/0:3,0:3:9:0,9,94	0/0:3,0:3:6:0,6,75	0/0:1,0:1:3:0,3,32	0/0:2,0:2:6:0,6,61	0/0:1,0:1:3:0,3,33	0/0:2,0:2:6:0,6,63	0/0:1,0:1:3:0,3,30	./.:.:.:.:.	0/0:1,0:1:3:0,3,31	0/0:4,0:4:12:0,12,132	0/0:5,0:5:12:0,12,126	0/0:2,0:2:6:0,6,63	1/1:0,2:2:6:63,6,0	./.:.:.:.:.	0/0:5,0:5:15:0,15,152	0/0:5,0:5:15:0,15,153	0/0:7,0:7:21:0,21,219	./.:.:.:.:.	0/0:3,0:3:9:0,9,92	0/0:2,0:2:6:0,6,63	0/0:1,0:1:3:0,3,31	0/0:2,0:2:6:0,6,64	0/0:1,0:1:3:0,3,31	0/0:1,0:1:3:0,3,34	0/0:1,0:1:3:0,3,32	0/0:1,0:1:3:0,3,31	0/0:1,0:1:3:0,3,32	0/0:8,0:8:24:0,24,252	0/0:1,0:1:3:0,3,31	0/0:3,0:3:9:0,9,94	0/0:2,0:2:6:0,6,61	0/0:1,0:1:3:0,3,31	0/0:13,0:13:30:0,30,357	0/0:3,0:3:9:0,9,97	0/0:7,0:7:21:0,21,215	0/0:3,0:3:9:0,9,93	1/1:0,2:2:6:61,6,0	0/1:5,2:7:37:37,0,128	0/0:3,0:3:9:0,9,95	0/0:3,0:3:9:0,9,93	1/1:0,7:7:21:211,21,0	0/0:10,0:10:24:0,24,281	0/0:4,0:4:12:0,12,124	0/0:2,0:2:6:0,6,64	0/0:5,0:5:12:0,12,136	0/0:4,0:4:12:0,12,122	0/0:4,0:4:12:0,12,125	0/0:5,0:5:15:0,15,153	0/0:3,0:3:9:0,9,93	0/0:1,0:1:3:0,3,31	0/0:3,0:3:9:0,9,97	0/0:3,0:3:9:0,9,95	0/0:1,0:1:3:0,3,32	0/0:6,0:6:18:0,18,192	0/0:5,0:5:15:0,15,148	0/0:2,0:2:6:0,6,61	./.:.:.:.:.	0/0:4,0:4:9:0,9,107	0/0:2,0:2:3:0,3,45	0/0:2,0:2:3:0,3,45	./.:.:.:.:.	0/0:5,0:5:9:0,9,120	./.:.:.:.:.	0/0:28,0:28:84:0,84,930
chr2	24481256	.	C	T	5172.52	.	AC=46;AF=0.176;AN=262;BaseQRankSum=-0.742;DP=921;Dels=0.00;FS=7.140;HaplotypeScore=0.2113;InbreedingCoeff=0.6178;MLEAC=39;MLEAF=0.149;MQ=59.87;MQ0=0;MQRankSum=0.533;QD=24.99;ReadPosRankSum=-0.565	GT:AD:DP:GQ:PL	0/0:66,0:66:99:0,198,2115	0/0:11,0:11:30:0,30,322	0/0:16,0:16:45:0,45,470	1/1:0,37:37:99:1133,111,0	0/0:18,0:18:54:0,54,554	0/0:14,0:14:42:0,42,432	0/1:11,6:17:99:135,0,282	0/0:4,0:4:12:0,12,115	0/0:3,0:3:9:0,9,89	0/0:15,0:15:45:0,45,465	0/0:4,0:4:12:0,12,132	0/0:10,0:10:30:0,30,294	0/0:9,0:9:27:0,27,278	1/1:0,1:1:3:33,3,0	0/0:9,0:9:27:0,27,288	1/1:0,21:21:63:632,63,0	1/1:0,9:9:24:265,24,0	0/0:4,0:4:12:0,12,126	0/0:10,0:10:30:0,30,305	0/0:10,0:11:27:0,27,292	0/0:2,0:2:6:0,6,63	0/0:19,0:19:57:0,57,581	0/0:18,0:18:51:0,51,552	0/0:16,0:16:42:0,42,460	0/0:2,0:2:6:0,6,68	0/0:13,0:13:39:0,39,391	0/0:20,0:20:57:0,57,605	0/0:1,0:1:3:0,3,32	1/1:0,1:1:3:32,3,0	1/1:0,23:23:69:693,69,0	1/1:0,7:7:21:229,21,0	1/1:0,4:4:12:132,12,0	1/1:0,19:19:57:575,57,0	1/1:0,1:1:3:33,3,0	0/0:13,1:14:30:0,30,339	0/0:2,0:2:6:0,6,66	0/0:19,0:19:57:0,57,590	0/1:6,10:16:99:254,0,147	1/1:0,12:12:36:355,36,0	0/0:4,0:4:9:0,9,95	0/0:6,0:6:15:0,15,162	0/0:6,0:6:18:0,18,190	0/0:17,0:18:51:0,51,519	0/0:21,0:21:51:0,51,568	0/0:25,0:25:69:0,69,717	0/0:16,0:16:39:0,39,425	0/0:10,0:10:30:0,30,306	0/0:3,0:3:9:0,9,101	0/0:3,0:3:9:0,9,97	0/0:7,0:7:18:0,18,201	1/1:0,2:2:6:59,6,0	1/1:0,5:5:15:153,15,0	./.:.:.:.:.	0/0:5,0:5:15:0,15,161	0/0:3,0:3:9:0,9,95	1/1:0,4:4:12:126,12,0	0/0:1,0:1:3:0,3,33	0/0:2,0:2:6:0,6,64	0/0:3,0:3:9:0,9,92	0/0:5,0:5:15:0,15,161	0/0:4,0:4:12:0,12,128	./.:.:.:.:.	1/1:0,4:4:12:122,12,0	0/0:1,0:1:3:0,3,32	0/0:4,0:4:12:0,12,114	0/0:3,0:3:9:0,9,97	0/0:3,0:3:9:0,9,86	0/0:7,0:7:21:0,21,223	0/0:3,0:3:6:0,6,61	0/0:2,0:2:6:0,6,65	0/0:1,0:1:3:0,3,32	0/0:2,0:2:6:0,6,63	0/0:7,0:7:18:0,18,202	0/0:2,0:2:6:0,6,64	./.:.:.:.:.	0/0:7,0:7:21:0,21,211	0/0:2,0:2:3:0,3,33	0/0:1,0:1:3:0,3,33	./.:.:.:.:.	0/0:1,0:1:3:0,3,32	1/1:0,1:1:3:32,3,0	0/0:1,0:1:3:0,3,31	0/0:4,0:4:12:0,12,126	0/0:10,0:10:30:0,30,320	0/0:2,0:2:6:0,6,63	0/0:5,0:5:12:0,12,129	1/1:0,4:4:12:122,12,0	0/0:3,0:3:9:0,9,96	1/1:0,9:9:27:274,27,0	0/0:6,0:6:18:0,18,187	1/1:0,1:1:3:32,3,0	0/0:1,0:1:3:0,3,32	0/0:1,0:1:3:0,3,31	0/0:1,0:1:3:0,3,31	0/0:8,0:8:24:0,24,252	0/0:2,0:2:6:0,6,65	1/1:0,5:5:15:159,15,0	0/0:6,0:6:18:0,18,191	1/1:0,2:2:6:59,6,0	0/0:1,0:1:3:0,3,28	0/0:5,0:5:15:0,15,164	0/0:4,0:4:12:0,12,122	0/0:5,0:5:15:0,15,148	0/0:4,0:4:12:0,12,124	0/0:1,0:1:3:0,3,32	./.:.:.:.:.	0/0:5,0:5:15:0,15,159	0/0:6,0:7:15:0,15,170	0/0:7,0:7:21:0,21,218	0/0:2,0:2:6:0,6,61	0/0:6,0:6:18:0,18,175	0/0:7,0:7:21:0,21,220	0/0:3,0:3:9:0,9,91	0/0:3,0:3:9:0,9,89	1/1:0,2:2:6:61,6,0	0/0:3,0:3:9:0,9,94	0/0:2,0:2:6:0,6,61	0/0:1,0:1:3:0,3,32	0/0:2,0:2:6:0,6,61	0/0:3,0:3:9:0,9,94	0/0:5,0:5:15:0,15,162	0/0:6,0:6:18:0,18,184	0/0:12,0:12:27:0,27,295	0/0:9,0:9:24:0,24,265	0/0:5,0:5:15:0,15,160	0/0:2,0:2:3:0,3,32	0/0:2,0:2:6:0,6,65	0/0:5,0:5:12:0,12,138	0/0:3,0:3:9:0,9,92	./.:.:.:.:.	0/0:2,0:2:3:0,3,45	0/0:1,0:2:3:0,3,31	0/0:4,0:4:6:0,6,89	0/0:1,0:1:3:0,3,31	0/0:2,0:2:3:0,3,45	0/0:3,0:3:6:0,6,76	0/0:10,0:11:30:0,30,324
chr2	24482533	.	T	A	1745.85	.	AC=25;AF=0.096;AN=260;BaseQRankSum=-1.532;DP=825;Dels=0.00;FS=8.925;HaplotypeScore=0.0582;InbreedingCoeff=0.5047;MLEAC=22;MLEAF=0.085;MQ=59.80;MQ0=0;MQRankSum=0.694;QD=24.59;ReadPosRankSum=-1.475	GT:AD:DP:GQ:PL	0/0:43,0:43:99:0,129,1348	0/0:18,0:18:54:0,54,560	0/0:9,0:9:27:0,27,285	0/0:42,0:42:99:0,126,1278	0/0:12,0:12:30:0,30,325	0/0:12,0:12:36:0,36,372	0/0:13,0:13:39:0,39,399	0/0:2,0:2:6:0,6,68	0/0:5,0:5:15:0,15,158	0/0:11,0:11:33:0,33,338	0/0:2,0:2:6:0,6,65	0/0:16,0:16:42:0,42,475	0/0:12,0:12:33:0,33,356	0/0:2,0:2:6:0,6,65	0/0:12,0:12:36:0,36,371	0/0:15,0:15:45:0,45,462	0/0:16,0:16:48:0,48,489	0/0:3,0:3:9:0,9,101	0/0:4,0:4:12:0,12,122	1/1:0,3:3:9:92,9,0	0/0:2,0:2:6:0,6,69	1/1:0,16:16:45:473,45,0	0/0:15,0:15:45:0,45,481	0/0:15,0:15:45:0,45,480	0/0:2,0:2:6:0,6,65	0/0:14,0:14:42:0,42,440	0/0:6,0:6:18:0,18,193	0/0:8,0:8:24:0,24,260	0/0:5,0:5:15:0,15,162	0/0:9,0:9:24:0,24,265	0/0:2,0:2:6:0,6,63	0/0:1,0:1:3:0,3,31	0/0:12,0:12:36:0,36,377	0/0:2,0:2:6:0,6,66	0/0:6,0:6:18:0,18,189	0/0:1,0:1:3:0,3,34	0/0:32,0:32:90:0,90,977	0/0:11,0:11:33:0,33,348	0/0:7,0:7:21:0,21,210	0/0:2,0:2:6:0,6,65	0/0:3,0:3:9:0,9,89	0/0:9,0:9:24:0,24,265	0/0:17,0:17:51:0,51,524	0/0:15,0:15:42:0,42,454	1/1:0,10:10:30:305,30,0	0/0:19,0:19:57:0,57,590	0/0:10,0:10:27:0,27,299	1/1:0,1:1:3:30,3,0	0/0:1,0:1:3:0,3,30	0/0:1,0:1:3:0,3,31	0/0:1,0:1:3:0,3,33	0/0:1,0:1:3:0,3,33	0/0:4,0:4:12:0,12,126	0/0:3,0:3:9:0,9,93	0/0:4,0:4:12:0,12,121	0/0:5,0:5:15:0,15,163	1/1:0,8:8:24:250,24,0	1/1:0,3:3:9:92,9,0	./.:.:.:.:.	0/0:2,0:2:6:0,6,62	0/0:4,0:4:12:0,12,126	0/0:1,0:1:3:0,3,32	0/0:2,0:2:6:0,6,66	0/0:4,0:4:12:0,12,126	0/0:7,0:7:21:0,21,227	0/0:4,0:4:12:0,12,125	0/0:4,0:4:12:0,12,119	0/0:5,0:5:15:0,15,157	0/0:4,0:4:12:0,12,124	0/0:3,0:3:9:0,9,93	0/0:3,0:3:9:0,9,95	0/0:4,0:4:12:0,12,125	1/1:0,9:9:27:276,27,0	0/1:3,2:5:42:42,0,76	0/0:2,0:2:6:0,6,59	0/0:3,0:3:9:0,9,91	0/0:2,0:2:6:0,6,59	0/0:3,0:3:9:0,9,90	./.:.:.:.:.	0/0:3,0:3:9:0,9,99	0/0:1,0:1:3:0,3,32	0/0:4,0:4:12:0,12,117	./.:.:.:.:.	0/0:2,0:2:6:0,6,63	0/0:2,0:2:6:0,6,63	0/0:5,0:5:15:0,15,150	0/0:1,0:1:3:0,3,31	0/0:7,0:7:21:0,21,224	0/0:3,0:3:9:0,9,96	0/0:7,0:7:21:0,21,231	0/0:1,0:1:3:0,3,29	0/0:1,0:1:3:0,3,33	0/0:4,0:4:12:0,12,120	0/0:1,0:1:3:0,3,31	./.:.:.:.:.	0/0:5,0:5:15:0,15,158	0/0:4,0:4:12:0,12,123	0/0:1,0:1:3:0,3,32	0/0:2,0:2:6:0,6,63	./.:.:.:.:.	0/0:3,0:3:9:0,9,99	0/0:3,0:3:9:0,9,95	0/0:6,0:6:18:0,18,181	0/0:2,0:2:6:0,6,64	0/0:3,0:3:9:0,9,92	0/0:3,0:3:9:0,9,92	0/0:1,0:1:3:0,3,35	0/0:3,0:3:9:0,9,94	0/0:1,0:1:3:0,3,33	0/0:5,0:5:15:0,15,152	0/0:2,0:2:6:0,6,60	0/0:1,0:1:3:0,3,32	0/0:9,0:9:27:0,27,284	0/0:3,0:3:9:0,9,91	0/0:4,0:4:12:0,12,128	0/0:5,0:5:12:0,12,134	0/0:4,0:4:12:0,12,126	0/0:2,0:2:6:0,6,63	1/1:0,1:1:3:29,3,0	0/0:1,0:1:3:0,3,31	0/0:6,0:6:18:0,18,189	1/1:0,4:4:12:122,12,0	1/1:0,7:7:21:213,21,0	0/0:2,0:2:6:0,6,61	1/1:0,3:3:9:88,9,0	0/0:3,0:3:9:0,9,95	0/0:9,0:9:27:0,27,278	0/0:4,0:4:12:0,12,126	1/1:0,1:1:3:32,3,0	./.:.:.:.:.	0/0:5,0:5:9:0,9,121	./.:.:.:.:.	0/0:6,0:6:9:0,9,134	0/0:5,0:5:15:0,15,155	0/0:6,0:6:9:0,9,134	0/0:2,0:2:3:0,3,45	0/0:40,0:40:99:0,120,1356
chr2	24485343	.	G	A	1855.74	.	AC=14;AF=0.054;AN=258;BaseQRankSum=-3.480;DP=1010;Dels=0.00;FS=0.000;HaplotypeScore=0.2430;InbreedingCoeff=0.4474;MLEAC=11;MLEAF=0.043;MQ=59.68;MQ0=0;MQRankSum=0.337;QD=26.14;ReadPosRankSum=-2.171	GT:AD:DP:GQ:PL	0/0:51,0:51:99:0,153,1620	0/0:17,0:17:45:0,45,496	0/0:21,0:21:63:0,63,661	0/0:44,0:44:99:0,132,1346	0/0:13,0:13:39:0,39,411	0/0:15,0:15:45:0,45,472	0/0:19,0:19:57:0,57,587	0/0:2,0:2:6:0,6,67	./.:.:.:.:.	0/0:17,0:17:48:0,48,519	0/0:4,0:4:12:0,12,130	0/0:16,0:16:42:0,42,468	0/0:18,0:18:45:0,45,517	0/0:3,0:3:9:0,9,101	0/0:25,0:25:75:0,75,783	1/1:0,18:18:54:533,54,0	0/0:19,0:19:54:0,54,561	0/0:6,0:6:18:0,18,186	0/0:8,0:8:24:0,24,251	0/0:10,0:10:30:0,30,289	0/0:3,0:3:9:0,9,103	0/0:10,0:10:27:0,27,299	0/0:16,0:16:48:0,48,509	0/0:24,0:24:66:0,66,737	0/0:2,0:2:6:0,6,67	1/1:0,18:18:51:531,51,0	0/0:11,0:11:30:0,30,331	0/0:4,0:4:12:0,12,131	./.:.:.:.:.	0/0:17,0:17:51:0,51,536	0/0:6,0:6:18:0,18,197	0/0:4,0:4:12:0,12,136	0/0:31,0:31:93:0,93,963	1/1:0,2:2:6:62,6,0	0/0:14,0:14:42:0,42,433	0/0:5,0:5:15:0,15,163	0/0:23,0:23:60:0,60,673	0/0:17,0:17:45:0,45,499	0/0:24,0:24:69:0,69,736	0/0:5,0:5:15:0,15,162	0/0:3,0:3:9:0,9,86	0/0:19,0:19:57:0,57,592	0/0:20,0:20:48:0,48,556	0/0:15,0:15:45:0,45,481	1/1:0,24:24:69:704,69,0	0/0:19,0:19:51:0,51,564	0/0:3,0:3:9:0,9,96	0/0:6,0:6:18:0,18,182	./.:.:.:.:.	0/0:8,0:8:18:0,18,212	0/0:1,0:1:3:0,3,32	0/0:2,0:2:6:0,6,64	0/0:3,0:3:9:0,9,92	0/0:4,0:4:12:0,12,128	0/0:5,0:5:12:0,12,145	0/0:1,0:1:3:0,3,33	./.:.:.:.:.	0/0:1,0:1:3:0,3,32	./.:.:.:.:.	0/0:7,0:7:21:0,21,225	0/0:2,0:2:6:0,6,63	0/0:1,0:1:3:0,3,32	0/0:7,0:7:21:0,21,212	0/0:5,0:5:15:0,15,162	0/0:6,0:6:15:0,15,172	0/0:6,0:6:18:0,18,189	0/0:5,0:5:12:0,12,140	0/0:6,0:6:15:0,15,168	0/0:1,0:1:3:0,3,32	0/0:4,0:4:12:0,12,132	0/0:2,0:2:6:0,6,65	0/0:4,0:4:12:0,12,126	0/0:4,0:4:12:0,12,126	0/0:3,0:3:9:0,9,93	0/0:6,0:6:18:0,18,185	0/0:1,0:1:3:0,3,32	0/0:3,0:3:9:0,9,95	0/0:2,0:2:6:0,6,61	./.:.:.:.:.	0/0:6,0:6:15:0,15,169	1/1:0,3:3:6:75,6,0	0/0:5,0:5:15:0,15,160	0/0:2,0:2:6:0,6,63	1/1:0,1:1:3:30,3,0	0/0:1,0:1:3:0,3,32	0/0:4,0:4:12:0,12,130	0/0:8,0:8:18:0,18,216	0/0:5,0:5:15:0,15,160	0/0:4,0:4:12:0,12,128	0/0:4,0:4:12:0,12,124	0/0:8,0:8:24:0,24,249	0/0:5,0:5:15:0,15,162	0/0:3,0:3:9:0,9,91	0/0:2,0:2:6:0,6,58	0/0:1,0:1:3:0,3,32	0/0:2,0:2:6:0,6,64	0/0:6,0:6:18:0,18,201	0/0:2,0:2:6:0,6,62	0/0:1,0:1:3:0,3,31	0/0:1,0:1:3:0,3,32	0/0:7,0:7:21:0,21,227	0/0:3,0:3:9:0,9,99	0/0:2,0:2:6:0,6,62	0/0:2,0:2:6:0,6,64	0/0:4,0:4:12:0,12,129	0/0:2,0:2:6:0,6,63	0/0:3,0:3:9:0,9,95	0/0:8,0:8:24:0,24,252	0/0:1,0:1:3:0,3,34	0/0:9,0:9:27:0,27,272	0/0:6,0:6:18:0,18,182	0/0:1,0:1:3:0,3,35	0/0:9,0:9:27:0,27,283	0/0:4,0:4:12:0,12,126	0/0:2,0:2:6:0,6,61	0/0:7,0:7:18:0,18,201	0/0:3,0:3:9:0,9,95	1/1:0,5:5:15:152,15,0	0/0:6,0:6:12:0,12,133	0/0:2,0:2:6:0,6,63	0/0:2,0:2:6:0,6,61	0/0:3,0:3:9:0,9,93	0/0:6,0:6:18:0,18,193	0/0:4,0:4:12:0,12,126	0/0:7,0:7:18:0,18,207	0/0:6,0:6:18:0,18,187	0/0:4,0:4:12:0,12,123	0/0:2,0:2:6:0,6,63	./.:.:.:.:.	0/0:2,0:2:6:0,6,64	0/0:1,0:1:3:0,3,32	0/0:4,0:5:6:0,6,89	0/0:4,0:4:6:0,6,89	0/0:4,0:4:9:0,9,108	./.:.:.:.:.	0/0:2,0:2:3:0,3,45	0/0:27,0:27:81:0,81,877
chr2	24485927	.	C	A	6897.4	.	AC=49;AF=0.190;AN=258;BaseQRankSum=1.948;DP=1262;Dels=0.00;FS=0.814;HaplotypeScore=0.1071;InbreedingCoeff=0.7046;MLEAC=45;MLEAF=0.174;MQ=59.74;MQ0=0;MQRankSum=-1.109;QD=24.81;ReadPosRankSum=1.421	GT:AD:DP:GQ:PL	0/0:67,0:67:99:0,201,2075	0/0:26,0:26:78:0,78,791	0/0:35,0:35:93:0,93,1022	1/1:0,52:52:99:1591,156,0	0/0:17,0:17:51:0,51,531	0/0:23,0:23:66:0,66,694	0/1:6,10:16:99:261,0,121	0/0:7,0:7:21:0,21,237	0/0:3,0:3:9:0,9,86	0/0:25,0:25:72:0,72,739	0/0:2,0:2:6:0,6,63	0/0:18,0:18:48:0,48,528	0/0:19,0:19:57:0,57,580	./.:.:.:.:.	0/0:29,0:29:87:0,87,887	0/0:32,0:32:96:0,96,956	1/1:0,28:28:75:821,75,0	0/0:5,0:5:15:0,15,160	0/0:9,0:9:27:0,27,277	0/0:9,0:9:21:0,21,239	0/0:5,0:5:15:0,15,157	0/0:22,0:22:60:0,60,650	0/0:24,0:24:63:0,63,692	0/0:27,0:27:78:0,78,830	0/0:5,0:5:15:0,15,159	0/0:23,0:23:69:0,69,703	0/0:14,0:14:42:0,42,441	0/0:13,0:13:39:0,39,420	1/1:0,4:4:12:135,12,0	1/1:0,28:28:84:883,84,0	1/1:0,4:4:12:136,12,0	1/1:0,2:2:6:66,6,0	1/1:0,29:29:87:902,87,0	0/0:2,0:2:6:0,6,66	0/0:24,0:24:72:0,72,753	0/0:7,0:7:21:0,21,235	0/0:30,0:30:87:0,87,914	0/1:9,4:13:88:88,0,224	1/1:0,13:13:30:355,30,0	0/0:4,0:4:12:0,12,124	0/0:8,0:8:24:0,24,267	0/0:14,0:14:42:0,42,429	0/0:19,0:19:48:0,48,540	0/0:18,0:18:54:0,54,562	0/0:17,0:17:51:0,51,531	0/0:30,0:30:84:0,84,877	0/0:14,0:14:39:0,39,406	0/0:2,0:2:6:0,6,66	0/0:6,0:6:15:0,15,169	1/1:0,5:5:15:156,15,0	1/1:0,4:4:12:122,12,0	1/1:0,4:4:12:124,12,0	0/0:1,0:1:3:0,3,32	0/0:5,0:5:15:0,15,153	0/0:5,0:5:15:0,15,153	1/1:0,3:3:9:94,9,0	0/0:2,0:2:6:0,6,60	0/0:12,0:12:33:0,33,371	0/0:2,0:2:6:0,6,59	0/0:5,0:5:15:0,15,158	0/0:3,0:3:9:0,9,92	1/1:0,5:5:15:155,15,0	1/1:0,9:9:27:281,27,0	0/0:2,0:2:6:0,6,61	0/0:4,0:4:12:0,12,129	0/0:4,0:4:12:0,12,126	0/0:5,0:5:15:0,15,153	0/0:11,0:11:30:0,30,329	0/0:4,0:4:12:0,12,119	0/0:4,0:4:12:0,12,122	0/0:3,0:3:9:0,9,86	0/0:3,0:3:6:0,6,74	0/0:4,0:4:12:0,12,123	0/0:4,0:4:12:0,12,120	0/0:4,0:4:12:0,12,126	0/0:1,0:1:3:0,3,34	0/0:1,0:1:3:0,3,32	0/0:4,0:4:12:0,12,126	0/0:3,0:3:9:0,9,95	0/0:2,0:2:6:0,6,60	0/0:1,0:1:3:0,3,30	./.:.:.:.:.	0/0:6,0:6:18:0,18,191	0/0:3,0:3:9:0,9,96	0/0:6,0:6:18:0,18,184	0/0:3,0:3:9:0,9,99	1/1:0,5:5:15:158,15,0	0/1:4,2:6:48:48,0,111	1/1:0,3:3:9:95,9,0	0/0:4,0:4:12:0,12,134	1/1:0,3:3:9:97,9,0	0/0:1,0:1:3:0,3,34	1/1:0,3:3:6:73,6,0	0/0:2,0:2:6:0,6,61	0/0:2,0:2:6:0,6,63	0/1:5,1:6:14:14,0,143	1/1:0,5:5:15:160,15,0	0/0:5,0:5:15:0,15,153	1/1:0,3:3:9:92,9,0	0/0:4,0:4:12:0,12,118	0/0:8,0:8:24:0,24,257	0/0:3,0:3:9:0,9,92	0/0:5,0:5:15:0,15,151	0/0:7,0:7:21:0,21,223	./.:.:.:.:.	0/0:4,0:4:12:0,12,129	0/0:8,0:8:24:0,24,256	0/0:14,0:14:39:0,39,422	./.:.:.:.:.	0/0:12,0:12:36:0,36,355	0/1:9,1:10:1:1,0,242	./.:.:.:.:.	0/0:7,0:7:21:0,21,213	0/0:8,0:8:24:0,24,249	1/1:0,9:9:27:287,27,0	0/0:5,0:5:15:0,15,155	1/1:0,6:6:18:185,18,0	0/0:4,0:4:12:0,12,129	0/0:2,0:2:6:0,6,59	0/0:6,0:6:18:0,18,184	0/0:4,0:4:9:0,9,108	0/0:8,0:8:24:0,24,239	0/0:11,0:11:27:0,27,306	0/0:4,0:4:12:0,12,119	0/0:6,0:6:18:0,18,183	0/0:8,0:8:21:0,21,229	0/0:2,0:2:6:0,6,61	0/0:6,0:6:18:0,18,185	0/0:5,0:5:15:0,15,159	./.:.:.:.:.	./.:.:.:.:.	./.:.:.:.:.	0/0:4,0:4:6:0,6,89	0/0:5,0:5:12:0,12,134	0/0:3,0:3:6:0,6,75	0/0:6,0:6:9:0,9,134	0/0:29,0:29:87:0,87,958
chr2	24486469	.	G	T	5970.66	.	AC=47;AF=0.181;AN=260;BaseQRankSum=4.740;DP=1091;Dels=0.00;FS=0.285;HaplotypeScore=0.0698;InbreedingCoeff=0.5836;MLEAC=42;MLEAF=0.162;MQ=59.55;MQ0=0;MQRankSum=-0.633;QD=22.36;ReadPosRankSum=-0.924	GT:AD:DP:GQ:PL	0/0:76,0:76:99:0,229,2345	0/0:24,0:24:72:0,72,734	0/0:12,0:12:36:0,36,373	1/1:0,45:45:99:1359,126,0	0/0:11,0:11:33:0,33,354	0/0:19,0:19:51:0,51,556	0/1:20,15:35:99:360,0,491	0/0:3,0:3:9:0,9,86	0/0:5,0:5:15:0,15,155	0/0:17,0:17:48:0,48,500	0/0:3,0:3:9:0,9,95	0/0:15,0:15:45:0,45,463	0/0:14,0:14:36:0,36,392	0/0:3,0:3:9:0,9,96	0/0:17,0:17:51:0,51,515	0/0:35,0:35:99:0,105,1090	1/1:0,9:9:27:284,27,0	0/0:3,0:3:9:0,9,98	0/0:8,0:8:24:0,24,243	0/0:12,0:12:36:0,36,354	0/0:7,0:7:18:0,18,192	0/0:20,0:20:54:0,54,580	0/0:18,0:18:54:0,54,550	0/0:13,0:13:39:0,39,404	0/0:6,0:6:18:0,18,187	0/0:19,0:19:57:0,57,568	0/0:12,0:12:36:0,36,367	0/0:2,0:2:6:0,6,64	0/1:1,7:8:9:189,0,9	1/1:0,21:21:60:637,60,0	1/1:0,2:2:6:63,6,0	1/1:0,2:2:6:67,6,0	1/1:0,29:29:84:886,84,0	0/0:4,0:4:12:0,12,130	0/0:24,0:24:69:0,69,717	0/0:6,0:6:18:0,18,195	0/0:19,0:19:57:0,57,571	0/1:7,10:17:99:261,0,163	1/1:0,17:17:48:517,48,0	0/0:5,0:5:15:0,15,153	0/0:7,0:7:21:0,21,214	0/0:12,0:12:33:0,33,338	0/0:17,0:17:48:0,48,500	0/0:16,0:16:48:0,48,486	0/0:16,0:16:48:0,48,489	0/0:24,0:24:72:0,72,730	0/0:12,0:12:33:0,33,349	0/0:8,0:8:24:0,24,252	0/0:2,0:2:6:0,6,61	1/1:0,8:8:21:239,21,0	1/1:0,2:2:6:63,6,0	1/1:0,7:7:21:214,21,0	0/0:4,0:4:12:0,12,120	0/0:2,0:2:6:0,6,61	0/0:2,0:2:6:0,6,61	1/1:0,3:3:9:96,9,0	0/0:4,0:4:12:0,12,126	0/0:5,0:5:12:0,12,131	0/0:1,0:1:3:0,3,30	0/0:4,0:4:12:0,12,124	./.:.:.:.:.	1/1:0,3:3:9:95,9,0	1/1:0,5:5:15:163,15,0	0/0:1,0:1:3:0,3,30	0/0:2,0:2:6:0,6,61	0/0:4,0:4:12:0,12,124	0/0:3,0:3:9:0,9,93	0/0:5,0:5:15:0,15,158	0/0:2,0:2:6:0,6,60	0/0:6,0:6:18:0,18,183	0/0:2,0:2:6:0,6,61	0/0:2,0:2:6:0,6,63	./.:.:.:.:.	0/0:6,0:6:18:0,18,176	0/0:4,0:4:12:0,12,118	0/0:2,0:2:6:0,6,61	0/0:1,0:1:3:0,3,31	0/0:2,0:2:6:0,6,65	0/0:5,0:5:15:0,15,159	0/0:1,0:1:3:0,3,30	0/0:3,0:3:9:0,9,97	0/0:2,0:2:6:0,6,62	0/0:6,0:6:18:0,18,191	0/0:3,0:3:9:0,9,93	0/0:4,0:4:12:0,12,119	0/0:7,0:7:21:0,21,223	1/1:0,2:2:6:61,6,0	0/1:8,2:10:36:36,0,196	1/1:0,1:1:3:33,3,0	0/0:4,0:4:12:0,12,122	1/1:0,2:2:6:60,6,0	0/0:8,0:8:21:0,21,230	1/1:0,1:1:3:34,3,0	0/0:2,0:2:6:0,6,65	./.:.:.:.:.	0/0:6,0:6:18:0,18,189	0/1:1,9:10:3:256,0,3	0/0:3,0:3:9:0,9,91	1/1:0,2:2:6:66,6,0	0/0:1,0:1:3:0,3,29	0/0:6,0:6:18:0,18,187	0/0:2,0:2:6:0,6,59	0/0:2,0:2:6:0,6,61	./.:.:.:.:.	0/0:3,0:3:9:0,9,92	0/0:5,0:5:15:0,15,158	0/0:10,0:10:30:0,30,319	0/0:10,0:10:27:0,27,286	0/1:6,4:10:94:94,0,163	0/0:8,0:8:21:0,21,225	0/0:8,0:8:24:0,24,250	0/1:6,4:10:96:96,0,161	0/0:8,0:8:21:0,21,226	0/0:4,0:4:12:0,12,122	1/1:0,1:1:3:32,3,0	0/0:7,0:7:18:0,18,198	1/1:0,5:5:15:148,15,0	0/0:4,0:4:12:0,12,118	0/0:4,0:4:12:0,12,120	0/0:1,0:1:3:0,3,32	0/0:3,0:3:9:0,9,93	0/0:6,0:6:18:0,18,184	0/0:3,0:3:9:0,9,94	0/0:2,0:2:6:0,6,64	0/0:6,0:6:12:0,12,147	0/0:5,0:5:12:0,12,137	0/0:5,0:5:15:0,15,156	0/0:8,0:8:24:0,24,245	0/0:3,0:3:9:0,9,94	./.:.:.:.:.	0/0:2,0:2:3:0,3,45	./.:.:.:.:.	0/0:4,0:4:6:0,6,89	0/0:4,0:4:6:0,6,89	0/0:2,0:2:3:0,3,45	./.:.:.:.:.	0/0:24,0:24:72:0,72,809
chr2	24490142	.	C	T	1528.01	.	AC=22;AF=0.087;AN=254;BaseQRankSum=-1.688;DP=1241;Dels=0.00;FS=1.551;HaplotypeScore=0.1226;InbreedingCoeff=0.5255;MLEAC=17;MLEAF=0.067;MQ=43.74;MQ0=22;MQRankSum=-0.589;QD=19.34;ReadPosRankSum=1.796	GT:AD:DP:GQ:PL	0/0:76,0:76:99:0,207,2168	0/0:14,0:14:33:0,33,321	0/0:23,0:23:60:0,60,640	0/0:57,0:57:99:0,156,1596	0/0:16,0:16:42:0,42,447	0/0:16,0:16:48:0,48,479	0/0:23,0:23:60:0,60,655	0/0:5,0:5:15:0,15,157	0/0:1,0:1:3:0,3,32	0/0:21,0:21:57:0,57,597	0/0:3,0:3:6:0,6,61	0/0:19,0:19:48:0,48,494	0/0:11,0:11:30:0,30,305	0/0:5,0:5:12:0,12,119	0/0:17,0:17:36:0,36,368	0/0:26,0:26:63:0,63,652	0/0:30,0:30:75:0,75,781	0/0:9,0:9:27:0,27,284	0/0:7,0:7:18:0,18,189	1/1:0,6:6:12:123,12,0	0/0:6,0:6:18:0,18,184	1/1:1,17:18:21:466,21,0	0/0:25,0:25:66:0,66,671	0/0:21,0:21:60:0,60,611	0/0:2,0:2:3:0,3,32	0/0:29,0:29:81:0,81,833	0/0:20,0:20:51:0,51,539	0/0:5,0:5:15:0,15,162	0/0:4,0:4:12:0,12,123	0/0:33,0:33:84:0,84,865	0/0:7,0:7:15:0,15,155	0/0:4,0:4:12:0,12,123	0/0:31,0:31:78:0,78,834	0/0:6,0:6:15:0,15,149	0/0:19,0:19:51:0,51,541	0/0:5,0:5:15:0,15,157	0/0:24,0:24:60:0,60,648	0/0:12,0:12:33:0,33,341	0/0:7,0:7:18:0,18,185	0/0:3,0:3:9:0,9,92	0/0:4,0:4:6:0,6,63	0/0:22,0:22:63:0,63,660	0/0:17,0:17:45:0,45,464	0/0:17,0:17:51:0,51,527	0/0:17,0:17:45:0,45,461	0/0:29,0:29:69:0,69,699	0/0:11,0:11:21:0,21,213	0/1:1,5:6:13:141,0,13	0/0:4,0:4:12:0,12,122	0/0:6,0:6:18:0,18,188	0/0:3,0:3:6:0,6,65	./.:.:.:.:.	0/0:7,0:7:21:0,21,211	0/0:7,0:7:21:0,21,215	0/0:6,0:6:18:0,18,184	0/0:6,0:6:18:0,18,186	0/0:5,0:5:12:0,12,122	0/0:9,0:9:27:0,27,275	0/0:1,0:1:3:0,3,30	0/0:4,0:4:12:0,12,126	./.:.:.:.:.	0/0:4,0:4:12:0,12,113	0/0:11,0:11:30:0,30,327	0/0:8,0:8:21:0,21,211	0/0:8,0:8:21:0,21,213	0/0:4,0:4:12:0,12,119	0/0:3,0:3:9:0,9,92	0/0:7,0:7:9:0,9,92	0/0:4,0:4:12:0,12,120	./.:.:.:.:.	./.:.:.:.:.	0/0:4,0:4:12:0,12,120	1/1:0,5:5:15:153,15,0	0/1:2,3:5:20:80,0,20	0/0:6,0:6:18:0,18,189	0/0:4,0:4:12:0,12,126	./.:.:.:.:.	0/0:3,0:3:9:0,9,93	1/1:0,6:6:18:184,18,0	0/0:1,0:1:3:0,3,32	./.:.:.:.:.	0/0:1,0:1:3:0,3,30	0/0:2,0:2:6:0,6,62	0/0:5,0:5:15:0,15,151	0/0:5,0:5:12:0,12,124	0/0:1,0:1:3:0,3,30	0/0:5,0:5:9:0,9,90	0/0:6,0:6:18:0,18,193	0/0:4,0:5:12:0,12,122	0/0:4,0:4:12:0,12,122	0/0:5,0:5:15:0,15,152	0/0:7,0:7:21:0,21,217	0/0:6,0:6:18:0,18,179	./.:.:.:.:.	0/0:1,0:1:3:0,3,31	0/0:2,0:2:6:0,6,63	0/0:8,0:8:24:0,24,252	0/0:3,0:3:9:0,9,90	0/0:4,0:4:12:0,12,120	0/0:3,0:3:9:0,9,92	0/0:9,0:9:27:0,27,288	./.:.:.:.:.	0/0:5,0:6:9:0,9,90	0/0:4,0:4:12:0,12,124	0/0:3,0:3:9:0,9,93	0/0:10,0:10:27:0,27,274	0/0:10,0:10:30:0,30,320	0/0:5,0:5:15:0,15,150	0/0:3,0:3:9:0,9,95	0/0:12,0:12:33:0,33,332	0/0:7,0:7:15:0,15,149	0/0:3,0:3:9:0,9,95	0/0:7,0:7:12:0,12,122	0/0:5,0:5:15:0,15,154	0/0:4,0:4:12:0,12,121	0/0:4,0:4:9:0,9,92	0/0:5,0:5:6:0,6,55	0/0:5,0:5:6:0,6,62	1/1:0,3:3:9:97,9,0	0/0:3,0:3:9:0,9,99	0/1:4,1:5:17:17,0,115	1/1:1,4:5:12:122,12,0	1/1:0,7:7:18:186,18,0	0/0:11,0:11:33:0,33,334	1/1:0,3:3:9:93,9,0	0/0:6,0:6:12:0,12,120	0/0:14,0:14:33:0,33,339	0/1:2,6:8:35:130,0,35	1/1:0,2:2:6:52,6,0	0/0:5,1:6:9:0,9,119	./.:.:.:.:.	./.:.:.:.:.	0/0:4,1:5:9:0,9,97	0/0:2,0:2:3:0,3,45	0/0:4,0:4:6:0,6,75	0/0:9,0:9:9:0,9,106	0/0:37,0:37:84:0,84,907
chr2	24493664	.	T	C	7189.44	.	AC=65;AF=0.260;AN=250;BaseQRankSum=7.285;DP=854;Dels=0.00;FS=3.054;HaplotypeScore=0.0466;InbreedingCoeff=0.6626;MLEAC=60;MLEAF=0.240;MQ=59.86;MQ0=0;MQRankSum=-0.657;QD=26.93;ReadPosRankSum=-2.694	GT:AD:DP:GQ:PL	1/1:0,58:58:99:1819,174,0	0/0:17,0:17:51:0,51,511	1/1:0,23:23:69:726,69,0	0/0:32,0:32:96:0,96,948	0/0:14,0:14:42:0,42,416	0/0:9,0:9:27:0,27,264	0/0:7,0:7:21:0,21,204	1/1:1,2:3:6:67,6,0	0/1:1,2:3:25:57,0,25	0/0:12,0:12:36:0,36,352	0/1:1,1:2:26:26,0,26	0/0:12,0:12:36:0,36,360	1/1:0,20:20:57:619,57,0	0/0:2,0:2:6:0,6,61	0/0:12,0:12:36:0,36,360	0/0:16,0:16:48:0,48,473	0/0:12,0:12:36:0,36,359	1/1:0,1:1:3:32,3,0	1/1:0,8:8:24:248,24,0	0/0:3,0:3:6:0,6,74	0/1:2,1:3:26:26,0,56	0/0:12,0:12:36:0,36,353	1/1:0,16:16:48:489,48,0	0/0:21,0:21:63:0,63,622	0/0:2,0:2:6:0,6,67	0/0:18,0:18:54:0,54,550	0/0:12,0:12:33:0,33,336	0/0:1,0:1:3:0,3,34	0/0:1,0:1:3:0,3,32	0/0:10,0:10:30:0,30,290	0/0:2,0:2:6:0,6,64	0/0:2,0:2:6:0,6,63	0/0:12,0:12:36:0,36,347	0/0:4,0:4:12:0,12,126	1/1:0,25:25:72:761,72,0	0/0:1,0:1:3:0,3,33	1/1:0,12:12:33:356,33,0	0/0:8,0:8:24:0,24,235	0/0:12,0:12:36:0,36,357	./.:.:.:.:.	0/0:5,0:5:15:0,15,157	0/1:6,2:8:39:39,0,154	0/0:12,0:12:36:0,36,359	0/0:14,0:14:42:0,42,414	0/0:18,0:18:54:0,54,530	0/0:8,0:8:24:0,24,238	1/1:0,15:15:45:468,45,0	0/0:4,0:4:12:0,12,124	./.:.:.:.:.	0/0:7,0:7:21:0,21,213	0/0:1,0:1:3:0,3,29	0/0:1,0:1:3:0,3,31	0/0:6,0:6:18:0,18,184	./.:.:.:.:.	0/0:3,0:3:9:0,9,92	0/0:1,0:1:3:0,3,32	0/0:5,0:5:15:0,15,150	0/0:5,0:5:15:0,15,156	./.:.:.:.:.	0/0:5,0:5:15:0,15,148	1/1:0,6:6:18:188,18,0	0/0:5,0:5:15:0,15,150	0/0:5,0:5:15:0,15,143	./.:.:.:.:.	0/0:7,0:7:21:0,21,203	0/0:5,0:5:15:0,15,149	1/1:0,4:4:12:129,12,0	0/0:6,0:6:18:0,18,180	0/0:3,0:3:9:0,9,92	0/0:2,0:2:6:0,6,61	1/1:0,1:1:3:32,3,0	0/0:5,0:5:15:0,15,157	0/0:2,0:2:3:0,3,31	0/0:4,0:4:12:0,12,117	0/0:3,0:3:9:0,9,91	0/0:6,0:6:18:0,18,182	0/0:5,0:5:15:0,15,153	0/1:3,1:4:21:21,0,76	0/0:2,0:2:6:0,6,58	0/0:5,0:5:15:0,15,150	0/0:2,0:2:6:0,6,62	1/1:0,4:4:12:129,12,0	0/0:6,0:6:18:0,18,193	0/0:1,0:1:3:0,3,31	0/0:1,0:1:3:0,3,30	0/0:4,0:4:12:0,12,131	0/0:4,0:4:12:0,12,116	./.:.:.:.:.	0/0:4,0:4:12:0,12,121	0/0:1,0:1:3:0,3,30	./.:.:.:.:.	1/1:0,1:1:3:33,3,0	0/0:4,0:4:12:0,12,121	1/1:0,8:8:15:183,15,0	1/1:0,1:1:3:32,3,0	1/1:0,2:2:6:63,6,0	0/0:4,0:4:12:0,12,115	1/1:0,5:5:12:139,12,0	0/0:2,0:2:6:0,6,61	1/1:0,4:4:12:127,12,0	0/0:4,0:4:12:0,12,130	1/1:0,2:2:6:63,6,0	1/1:0,3:3:9:95,9,0	1/1:0,4:4:12:121,12,0	1/1:0,3:3:9:95,9,0	0/0:7,0:7:21:0,21,214	./.:.:.:.:.	1/1:0,4:4:9:107,9,0	0/0:1,0:1:3:0,3,31	./.:.:.:.:.	0/0:4,0:4:12:0,12,118	0/0:1,0:1:3:0,3,30	0/0:8,0:8:24:0,24,237	0/0:3,0:3:9:0,9,86	0/0:3,0:3:9:0,9,92	1/1:0,5:5:15:153,15,0	0/0:3,0:3:9:0,9,90	0/0:7,0:7:21:0,21,205	0/0:5,0:5:15:0,15,148	1/1:0,1:1:3:31,3,0	0/0:9,0:9:27:0,27,266	0/0:6,0:6:18:0,18,174	0/0:3,0:3:9:0,9,88	1/1:0,3:3:9:95,9,0	0/0:5,0:5:15:0,15,153	1/1:0,3:3:9:93,9,0	0/0:6,0:6:18:0,18,178	0/0:8,0:8:24:0,24,240	0/0:1,0:1:3:0,3,30	0/0:3,0:3:6:0,6,75	./.:.:.:.:.	./.:.:.:.:.	0/0:4,0:4:9:0,9,105	0/0:6,0:6:9:0,9,134	./.:.:.:.:.	1/1:0,2:2:3:45,3,0	0/0:31,0:31:93:0,93,1020
chr2	24494607	.	G	A	344.86	.	AC=9;AF=0.052;AN=172;DP=209;Dels=0.00;FS=3.742;HaplotypeScore=0.0097;InbreedingCoeff=0.1170;MLEAC=9;MLEAF=0.052;MQ=59.89;MQ0=0;QD=21.55	GT:AD:DP:GQ:PL	0/0:4,0:4:12:0,12,129	0/0:7,0:7:21:0,21,221	0/0:4,0:4:12:0,12,124	0/0:4,0:4:12:0,12,122	0/0:6,0:6:18:0,18,192	./.:.:.:.:.	./.:.:.:.:.	0/0:2,0:2:6:0,6,63	0/0:2,0:2:3:0,3,29	0/0:3,0:3:9:0,9,91	0/0:1,0:1:3:0,3,32	0/0:1,0:1:3:0,3,30	0/0:7,0:7:21:0,21,212	0/0:1,0:1:3:0,3,31	0/0:1,0:1:3:0,3,33	0/0:2,0:2:6:0,6,62	0/0:2,0:2:6:0,6,65	./.:.:.:.:.	./.:.:.:.:.	./.:.:.:.:.	./.:.:.:.:.	0/0:3,0:3:9:0,9,83	0/0:2,0:2:6:0,6,64	0/0:7,0:7:21:0,21,210	0/0:1,0:1:3:0,3,31	0/0:1,0:1:3:0,3,29	1/1:0,6:6:18:191,18,0	./.:.:.:.:.	0/0:1,0:1:3:0,3,32	0/0:3,0:3:9:0,9,97	0/0:1,0:1:3:0,3,30	./.:.:.:.:.	0/0:1,0:1:3:0,3,29	./.:.:.:.:.	0/0:3,0:3:9:0,9,93	./.:.:.:.:.	0/0:5,0:5:15:0,15,153	0/0:2,0:2:6:0,6,63	0/0:1,0:1:3:0,3,32	0/0:1,0:1:3:0,3,32	./.:.:.:.:.	./.:.:.:.:.	0/0:3,0:3:9:0,9,83	0/0:3,0:3:9:0,9,97	0/0:3,0:3:9:0,9,89	0/0:4,0:4:9:0,9,88	0/0:4,0:4:9:0,9,106	0/0:1,0:1:3:0,3,32	./.:.:.:.:.	0/0:2,0:2:6:0,6,60	0/0:1,0:1:3:0,3,30	./.:.:.:.:.	./.:.:.:.:.	./.:.:.:.:.	0/0:3,0:3:9:0,9,88	./.:.:.:.:.	0/0:1,0:1:3:0,3,33	0/0:1,0:1:3:0,3,31	0/0:1,0:1:3:0,3,30	0/0:1,0:1:3:0,3,33	./.:.:.:.:.	./.:.:.:.:.	0/0:1,0:1:3:0,3,33	0/0:2,0:2:6:0,6,57	1/1:0,2:2:6:62,6,0	0/0:4,0:4:12:0,12,126	./.:.:.:.:.	0/0:1,0:1:3:0,3,32	./.:.:.:.:.	./.:.:.:.:.	0/0:1,0:1:3:0,3,32	./.:.:.:.:.	./.:.:.:.:.	./.:.:.:.:.	0/0:2,0:2:6:0,6,61	./.:.:.:.:.	./.:.:.:.:.	./.:.:.:.:.	0/0:1,0:1:3:0,3,32	1/1:0,5:5:15:153,15,0	./.:.:.:.:.	./.:.:.:.:.	0/0:3,0:3:9:0,9,93	0/0:1,0:1:3:0,3,32	0/1:1,1:2:26:26,0,26	./.:.:.:.:.	0/0:1,0:1:3:0,3,32	0/0:1,0:1:3:0,3,32	./.:.:.:.:.	0/0:1,0:1:3:0,3,34	0/0:1,0:1:3:0,3,33	./.:.:.:.:.	0/0:1,0:1:3:0,3,27	./.:.:.:.:.	0/0:2,0:2:6:0,6,57	./.:.:.:.:.	./.:.:.:.:.	0/0:3,0:3:9:0,9,97	0/0:2,0:2:6:0,6,62	./.:.:.:.:.	1/1:0,1:1:3:35,3,0	./.:.:.:.:.	0/0:1,0:1:3:0,3,30	./.:.:.:.:.	0/0:1,0:1:3:0,3,32	./.:.:.:.:.	0/0:1,0:1:3:0,3,30	0/0:2,0:2:6:0,6,55	0/0:1,0:1:3:0,3,31	0/0:1,0:1:3:0,3,30	./.:.:.:.:.	0/0:1,0:1:3:0,3,32	0/0:1,0:1:3:0,3,30	0/0:1,0:1:3:0,3,28	0/0:2,0:2:6:0,6,62	./.:.:.:.:.	0/0:2,0:2:6:0,6,58	./.:.:.:.:.	0/0:3,0:3:9:0,9,95	0/0:1,0:1:3:0,3,32	0/0:2,0:2:6:0,6,67	0/0:2,0:2:6:0,6,60	0/0:1,0:1:3:0,3,33	0/0:1,0:1:3:0,3,31	0/0:2,0:2:6:0,6,61	./.:.:.:.:.	./.:.:.:.:.	0/0:2,0:2:6:0,6,60	0/0:3,0:3:9:0,9,86	./.:.:.:.:.	./.:.:.:.:.	./.:.:.:.:.	./.:.:.:.:.	0/0:3,0:3:6:0,6,74	./.:.:.:.:.	./.:.:.:.:.	0/0:24,0:24:69:0,69,723
chr2	24495631	.	A	G	1120.53	.	AC=23;AF=0.091;AN=252;BaseQRankSum=-5.307;DP=827;Dels=0.00;FS=1.143;HaplotypeScore=0.0804;InbreedingCoeff=0.4543;MLEAC=20;MLEAF=0.079;MQ=59.80;MQ0=0;MQRankSum=0.131;QD=17.51;ReadPosRankSum=-0.452	GT:AD:DP:GQ:PL	0/0:48,0:48:99:0,144,1487	0/0:15,0:15:45:0,45,467	0/0:6,0:6:18:0,18,184	0/0:51,0:51:99:0,153,1560	0/0:14,0:14:42:0,42,428	0/0:8,0:8:24:0,24,238	0/0:11,0:11:30:0,30,314	0/0:5,0:5:15:0,15,157	0/0:1,0:1:3:0,3,32	0/0:12,0:12:33:0,33,355	0/0:3,0:3:9:0,9,94	0/0:13,0:13:39:0,39,399	0/0:18,0:18:51:0,51,544	0/0:1,0:1:3:0,3,30	0/0:17,0:17:51:0,51,528	0/0:18,0:18:51:0,51,536	0/0:13,0:13:39:0,39,397	0/0:2,0:2:6:0,6,61	0/0:5,0:5:12:0,12,140	1/1:0,4:4:12:114,12,0	0/0:1,0:1:3:0,3,29	1/1:0,7:7:21:209,21,0	0/0:17,0:17:48:0,48,490	0/0:16,0:16:39:0,39,426	./.:.:.:.:.	0/0:9,0:9:27:0,27,283	0/0:11,0:11:30:0,30,313	0/0:4,0:4:12:0,12,125	./.:.:.:.:.	0/0:17,0:17:51:0,51,514	0/0:6,0:6:18:0,18,192	0/0:2,0:2:6:0,6,67	0/0:10,0:10:27:0,27,294	0/0:3,0:3:9:0,9,94	0/0:11,0:11:30:0,30,324	0/0:1,0:1:3:0,3,34	0/0:9,0:9:27:0,27,277	0/0:12,0:12:36:0,36,369	0/0:17,0:17:42:0,42,467	./.:.:.:.:.	0/0:2,0:2:6:0,6,63	0/0:15,0:15:42:0,42,443	0/0:8,0:8:24:0,24,248	0/0:14,0:14:42:0,42,415	0/0:25,0:25:66:0,66,718	0/0:14,0:14:42:0,42,428	0/0:13,0:13:39:0,39,398	1/1:0,2:2:6:64,6,0	0/0:1,0:1:3:0,3,31	0/0:6,0:6:15:0,15,168	./.:.:.:.:.	./.:.:.:.:.	0/0:3,0:3:9:0,9,93	./.:.:.:.:.	0/0:6,0:6:18:0,18,183	0/0:1,0:1:3:0,3,31	0/0:7,0:7:21:0,21,210	0/0:5,0:5:15:0,15,155	0/0:2,0:2:6:0,6,61	0/0:3,0:3:9:0,9,97	0/0:2,0:2:6:0,6,65	0/0:3,0:3:9:0,9,88	0/0:6,0:6:18:0,18,169	0/0:4,0:4:9:0,9,106	0/0:5,0:5:15:0,15,157	0/0:2,0:2:6:0,6,62	0/0:4,0:4:12:0,12,122	0/0:6,0:6:15:0,15,170	0/0:1,0:1:3:0,3,32	0/0:1,0:1:3:0,3,32	0/0:2,0:2:6:0,6,61	0/0:1,0:1:3:0,3,30	1/1:0,6:6:18:172,18,0	0/1:3,1:4:17:17,0,77	0/0:2,0:2:6:0,6,61	0/0:5,0:5:15:0,15,148	0/0:3,0:3:6:0,6,77	0/0:3,0:3:9:0,9,94	1/1:0,7:7:18:180,18,0	0/0:1,0:1:3:0,3,30	0/0:3,0:3:9:0,9,88	0/0:2,0:2:6:0,6,60	0/0:2,0:2:6:0,6,70	0/0:4,0:4:12:0,12,122	0/0:5,0:5:12:0,12,118	0/0:5,0:5:15:0,15,162	0/0:3,0:3:9:0,9,91	0/0:4,0:4:12:0,12,120	0/0:4,0:4:12:0,12,126	0/0:4,0:4:12:0,12,126	./.:.:.:.:.	0/0:5,0:5:15:0,15,156	0/0:6,0:6:18:0,18,183	./.:.:.:.:.	0/0:1,0:1:3:0,3,32	0/0:3,0:3:9:0,9,96	0/0:2,0:2:6:0,6,67	0/0:2,0:2:6:0,6,61	./.:.:.:.:.	0/0:4,0:4:12:0,12,117	0/0:3,0:3:9:0,9,86	0/0:2,0:2:6:0,6,64	0/0:2,0:2:6:0,6,61	0/0:9,0:9:24:0,24,262	0/0:3,0:3:9:0,9,95	0/0:4,0:4:12:0,12,124	0/0:2,0:2:6:0,6,67	0/0:5,0:5:15:0,15,152	0/0:1,0:1:3:0,3,31	0/0:4,0:4:9:0,9,107	0/0:6,0:6:18:0,18,183	0/0:1,0:1:3:0,3,31	0/0:3,0:3:9:0,9,94	0/0:5,0:5:15:0,15,154	0/0:4,0:4:12:0,12,126	0/0:2,0:2:6:0,6,63	0/0:2,0:2:6:0,6,61	0/0:3,0:3:9:0,9,95	1/1:0,2:2:6:62,6,0	0/0:6,0:6:18:0,18,186	0/1:6,3:9:65:65,0,154	0/1:4,3:7:67:67,0,104	1/1:0,5:5:15:148,15,0	0/0:4,0:4:12:0,12,122	1/1:0,7:7:18:187,18,0	0/0:2,0:2:6:0,6,64	0/0:2,0:2:6:0,6,62	1/1:0,1:1:3:27,3,0	1/1:0,3:3:9:89,9,0	./.:.:.:.:.	./.:.:.:.:.	0/0:4,0:4:6:0,6,89	0/0:6,0:6:12:0,12,153	0/0:10,0:10:18:0,18,233	0/0:2,0:2:3:0,3,45	0/0:2,0:2:3:0,3,45	0/0:22,0:22:66:0,66,728
chr2	24496496	.	C	A	1681.87	.	AC=20;AF=0.074;AN=270;BaseQRankSum=-4.527;DP=1156;Dels=0.00;FS=1.113;HaplotypeScore=0.1780;InbreedingCoeff=0.4403;MLEAC=17;MLEAF=0.063;MQ=59.86;MQ0=0;MQRankSum=0.400;QD=19.79;ReadPosRankSum=0.055	GT:AD:DP:GQ:PL	0/0:74,0:74:99:0,223,2463	0/0:20,0:20:60:0,60,649	0/0:20,0:20:60:0,60,637	0/0:50,0:50:99:0,150,1567	0/0:33,0:33:99:0,99,1049	0/0:17,0:17:51:0,51,520	0/0:15,0:15:45:0,45,467	0/0:2,0:2:6:0,6,69	0/0:5,1:6:15:0,15,161	0/0:34,0:34:99:0,102,1073	0/0:1,0:1:3:0,3,33	0/0:18,0:18:54:0,54,551	0/0:20,0:20:57:0,57,625	0/0:1,0:1:3:0,3,35	0/0:21,0:21:60:0,60,660	0/0:22,0:22:66:0,66,695	0/0:24,0:24:66:0,66,724	0/0:2,0:2:6:0,6,65	0/0:7,0:7:21:0,21,220	1/1:0,3:3:9:92,9,0	0/0:3,0:3:9:0,9,97	1/1:0,14:14:36:399,36,0	0/0:18,0:18:48:0,48,539	0/0:27,0:27:78:0,78,842	0/0:2,0:2:6:0,6,66	0/0:23,0:23:69:0,69,708	0/0:18,0:18:54:0,54,551	0/0:3,0:3:9:0,9,96	0/0:3,0:3:9:0,9,100	0/0:22,0:22:66:0,66,688	0/0:4,0:4:12:0,12,118	0/0:5,0:5:15:0,15,153	0/0:8,0:8:21:0,21,220	0/0:1,0:1:3:0,3,33	0/0:17,0:17:51:0,51,535	0/0:3,0:3:9:0,9,95	0/0:11,0:11:33:0,33,353	0/0:17,0:17:51:0,51,526	0/0:14,0:14:39:0,39,414	0/0:3,0:3:9:0,9,99	0/0:5,0:5:15:0,15,162	0/0:16,0:16:48:0,48,505	0/0:8,0:8:24:0,24,252	0/0:24,0:24:69:0,69,741	0/0:26,0:26:72:0,72,795	0/0:15,0:15:42:0,42,461	0/0:18,0:18:54:0,54,568	0/1:2,5:7:48:140,0,48	0/0:2,0:2:6:0,6,64	0/0:3,0:3:9:0,9,95	0/0:1,0:1:3:0,3,30	0/0:2,0:2:6:0,6,63	0/0:9,0:9:27:0,27,286	0/0:6,0:6:18:0,18,189	0/0:3,0:3:9:0,9,95	0/0:1,0:1:3:0,3,32	0/0:8,0:8:24:0,24,245	0/0:7,0:7:21:0,21,218	0/0:2,0:2:6:0,6,61	0/0:4,0:4:12:0,12,128	0/0:2,0:2:6:0,6,66	0/0:1,0:1:3:0,3,32	0/0:8,0:8:24:0,24,255	0/0:5,0:5:15:0,15,162	0/0:6,0:6:18:0,18,187	0/0:4,0:4:12:0,12,126	0/0:8,0:8:24:0,24,237	0/0:10,0:10:30:0,30,321	0/0:5,0:5:15:0,15,153	0/0:2,0:2:6:0,6,64	0/0:3,0:3:9:0,9,97	0/0:2,0:2:6:0,6,61	./.:.:.:.:.	0/1:6,7:13:99:175,0,150	0/0:4,0:4:12:0,12,130	0/0:8,0:8:24:0,24,250	0/0:2,0:2:6:0,6,64	0/0:5,0:5:15:0,15,161	1/1:0,6:6:18:184,18,0	0/0:6,0:6:15:0,15,175	0/0:4,0:4:12:0,12,127	0/0:4,0:4:12:0,12,122	0/0:3,0:3:9:0,9,95	0/0:2,0:2:6:0,6,66	0/0:6,0:6:18:0,18,185	0/0:3,0:3:9:0,9,97	0/0:2,0:2:6:0,6,65	0/0:8,0:8:24:0,24,244	0/0:2,0:2:6:0,6,65	0/0:8,0:8:24:0,24,257	0/0:1,0:1:3:0,3,32	0/0:6,0:6:18:0,18,183	0/0:4,0:4:12:0,12,128	0/0:1,0:1:3:0,3,33	0/0:5,0:5:15:0,15,153	0/0:2,0:2:6:0,6,65	0/0:10,0:10:30:0,30,312	0/0:5,0:5:15:0,15,158	0/0:1,0:1:3:0,3,31	0/0:2,0:2:6:0,6,63	0/0:2,0:2:6:0,6,62	0/0:3,0:3:9:0,9,89	0/0:1,0:1:3:0,3,32	0/0:5,0:5:15:0,15,158	0/0:4,0:4:12:0,12,126	0/0:5,0:5:15:0,15,161	0/0:3,0:3:9:0,9,97	0/0:3,0:3:9:0,9,92	0/0:2,0:2:6:0,6,66	0/0:4,0:4:12:0,12,122	0/0:7,0:7:21:0,21,219	0/0:2,0:2:6:0,6,68	0/0:8,0:9:21:0,21,241	0/0:8,0:8:24:0,24,252	0/0:6,0:6:18:0,18,192	0/0:2,0:2:6:0,6,65	0/0:3,0:3:9:0,9,95	0/0:7,0:7:21:0,21,219	1/1:0,6:6:18:192,18,0	0/0:3,0:3:9:0,9,97	0/1:6,1:7:13:13,0,167	0/1:3,3:6:75:78,0,75	1/1:0,10:10:30:316,30,0	0/0:6,0:6:15:0,15,171	1/1:0,5:5:15:156,15,0	0/0:7,0:7:15:0,15,182	0/0:5,0:5:15:0,15,162	1/1:0,3:3:9:95,9,0	1/1:0,5:5:15:153,15,0	0/0:4,1:5:6:0,6,89	0/0:6,0:6:9:0,9,134	0/0:6,0:6:9:0,9,134	0/0:6,0:6:9:0,9,134	./.:.:.:.:.	0/0:8,0:8:12:0,12,166	0/0:2,0:2:3:0,3,45	0/0:32,0:32:96:0,96,1054
chr2	24501071	.	A	T	4397.68	.	AC=37;AF=0.138;AN=268;BaseQRankSum=3.089;DP=1482;Dels=0.00;FS=0.624;HaplotypeScore=0.2827;InbreedingCoeff=0.6308;MLEAC=34;MLEAF=0.127;MQ=59.83;MQ0=1;MQRankSum=-0.745;QD=25.72;ReadPosRankSum=3.164	GT:AD:DP:GQ:PL	0/0:100,0:100:99:0,301,3155	0/0:25,0:25:75:0,75,766	0/0:30,0:30:90:0,90,902	0/0:69,0:69:99:0,207,2117	1/1:0,21:21:60:649,60,0	0/0:30,0:30:90:0,90,922	0/0:27,0:27:78:0,78,795	1/1:0,3:3:9:89,9,0	0/0:1,0:1:3:0,3,31	0/0:33,0:33:99:0,99,1009	0/0:1,0:1:3:0,3,30	0/0:27,0:27:78:0,78,825	0/0:18,0:18:54:0,54,561	./.:.:.:.:.	0/0:30,0:30:84:0,84,889	0/0:38,0:38:99:0,114,1173	0/0:34,0:34:99:0,102,1022	0/0:1,0:1:3:0,3,33	0/0:15,0:15:42:0,42,454	0/0:21,0:21:57:0,57,618	./.:.:.:.:.	0/0:39,0:39:99:0,114,1199	0/0:33,0:33:99:0,99,1012	1/1:0,30:30:90:934,90,0	0/0:4,0:4:12:0,12,135	0/0:21,0:21:63:0,63,657	1/1:0,18:18:54:570,54,0	0/0:1,0:1:3:0,3,30	0/0:3,0:3:9:0,9,96	0/0:36,0:36:99:0,108,1110	0/0:4,0:4:12:0,12,124	0/0:2,0:2:6:0,6,62	0/0:45,0:45:99:0,135,1386	0/0:2,0:2:6:0,6,65	1/1:0,17:17:51:536,51,0	0/0:7,0:7:21:0,21,220	0/0:25,0:25:75:0,75,766	0/0:25,0:25:72:0,72,756	0/0:23,0:23:69:0,69,722	0/0:2,0:2:6:0,6,65	0/0:3,0:3:9:0,9,92	0/0:20,0:20:60:0,60,600	0/0:25,0:25:75:0,75,767	0/0:24,0:24:72:0,72,745	0/0:30,0:30:90:0,90,943	0/0:19,0:19:54:0,54,558	0/0:7,0:7:21:0,21,215	0/1:5,1:6:14:14,0,142	1/1:0,5:5:15:152,15,0	0/0:6,0:6:15:0,15,171	0/0:3,0:3:9:0,9,97	0/0:3,0:3:9:0,9,91	0/0:10,0:10:30:0,30,306	0/0:5,0:5:15:0,15,155	0/0:8,0:8:24:0,24,247	0/0:1,0:1:3:0,3,31	0/0:4,0:4:12:0,12,124	0/0:4,0:4:12:0,12,131	0/0:2,0:2:6:0,6,65	1/1:0,4:4:12:128,12,0	0/0:7,0:7:21:0,21,223	0/0:4,0:4:6:0,6,78	0/0:9,0:9:27:0,27,271	0/0:4,0:4:12:0,12,122	1/1:0,12:12:36:386,36,0	0/0:1,0:1:3:0,3,30	0/0:7,0:7:21:0,21,221	0/0:7,0:7:21:0,21,221	0/0:5,0:5:12:0,12,136	1/1:0,1:1:3:32,3,0	0/0:4,0:4:12:0,12,128	0/0:7,0:7:18:0,18,200	0/0:6,0:6:18:0,18,185	0/1:4,5:9:97:121,0,97	1/1:0,5:5:15:160,15,0	0/0:5,0:5:15:0,15,152	0/0:2,0:2:6:0,6,61	0/0:4,0:4:12:0,12,132	0/0:4,0:4:12:0,12,125	1/1:0,3:3:9:98,9,0	0/0:3,0:3:9:0,9,93	1/1:0,2:2:6:62,6,0	0/1:1,1:2:25:25,0,25	0/0:6,0:6:18:0,18,195	0/0:5,0:5:15:0,15,153	0/0:7,0:7:21:0,21,224	0/0:6,0:6:18:0,18,185	0/0:4,0:4:12:0,12,115	0/0:9,0:9:27:0,27,280	0/0:4,0:4:12:0,12,126	0/0:5,0:5:12:0,12,142	0/0:3,0:3:9:0,9,93	0/0:2,0:2:6:0,6,60	0/0:2,0:2:6:0,6,63	0/0:5,0:5:15:0,15,156	0/0:1,0:1:3:0,3,31	0/0:3,0:3:9:0,9,97	0/0:6,0:6:18:0,18,191	0/0:2,0:2:6:0,6,66	0/0:7,0:7:21:0,21,210	1/1:0,7:7:21:223,21,0	0/0:4,0:4:12:0,12,122	0/0:5,0:5:15:0,15,155	0/0:3,0:3:9:0,9,86	0/0:4,0:4:12:0,12,125	0/0:8,0:8:24:0,24,249	0/1:2,2:4:52:52,0,53	1/1:0,8:8:24:247,24,0	0/0:2,0:2:6:0,6,63	0/0:11,0:11:30:0,30,323	0/1:2,4:6:38:95,0,38	0/0:2,0:2:6:0,6,65	0/0:15,0:15:45:0,45,467	0/0:11,0:11:33:0,33,341	0/0:5,0:5:15:0,15,152	0/0:6,0:6:18:0,18,182	0/0:5,0:5:15:0,15,145	0/0:7,0:7:21:0,21,223	0/0:3,0:3:9:0,9,96	0/0:5,0:5:15:0,15,155	0/0:5,0:5:15:0,15,158	0/0:10,0:10:30:0,30,320	0/0:8,0:8:24:0,24,249	0/0:6,0:6:18:0,18,185	0/0:7,0:7:21:0,21,216	0/0:5,0:5:15:0,15,155	0/0:5,0:5:15:0,15,155	1/1:0,4:4:12:130,12,0	0/0:3,0:3:9:0,9,94	./.:.:.:.:.	0/0:7,0:7:15:0,15,174	0/0:4,0:4:6:0,6,89	0/0:15,0:15:24:0,24,329	0/0:8,0:8:15:0,15,196	0/0:6,0:6:12:0,12,152	1/1:0,4:4:9:108,9,0	0/0:24,0:24:72:0,72,791
chr2	24503485	.	C	A	3749.59	.	AC=17;AF=0.063;AN=272;BaseQRankSum=-1.310;DP=1227;Dels=0.00;FS=3.428;HaplotypeScore=0.1599;InbreedingCoeff=0.5430;MLEAC=15;MLEAF=0.055;MQ=59.72;MQ0=0;MQRankSum=0.654;QD=28.19;ReadPosRankSum=1.046	GT:AD:DP:GQ:PL	1/1:0,70:70:99:2184,210,0	0/0:20,0:20:51:0,51,565	0/0:20,0:20:57:0,57,610	0/0:50,0:50:99:0,150,1549	0/0:17,0:17:51:0,51,538	0/0:16,0:16:48:0,48,499	0/0:31,0:31:93:0,93,951	0/0:3,0:3:9:0,9,92	0/0:4,0:4:12:0,12,120	0/0:32,0:32:84:0,84,912	0/0:2,0:2:6:0,6,65	0/0:24,0:24:66:0,66,717	0/0:12,0:12:36:0,36,367	0/0:4,0:4:12:0,12,115	0/0:21,0:21:57:0,57,628	0/0:21,0:21:54:0,54,587	0/0:22,0:22:57:0,57,635	0/1:2,4:6:48:105,0,48	0/0:14,0:14:36:0,36,398	0/0:17,0:17:45:0,45,486	0/0:12,0:12:36:0,36,389	0/0:34,0:34:90:0,90,984	1/1:0,18:18:51:535,51,0	0/0:25,0:25:69:0,69,718	0/0:2,0:2:6:0,6,61	0/0:20,0:20:54:0,54,587	0/0:12,0:12:33:0,33,355	0/0:2,0:2:6:0,6,63	0/0:5,0:5:15:0,15,156	0/0:25,0:25:75:0,75,780	0/0:9,0:10:27:0,27,280	0/0:5,0:5:15:0,15,152	0/0:27,0:27:69:0,69,768	0/0:7,0:7:21:0,21,227	0/0:18,0:18:51:0,51,544	0/0:7,0:7:21:0,21,215	1/1:0,10:10:30:309,30,0	0/0:15,0:15:45:0,45,454	0/0:19,0:19:57:0,57,582	0/0:9,0:9:27:0,27,288	0/0:8,0:8:24:0,24,246	0/0:16,0:16:48:0,48,508	1/1:0,13:13:39:401,39,0	0/0:25,0:25:66:0,66,727	0/0:19,0:19:57:0,57,599	0/0:22,0:22:57:0,57,594	0/0:8,0:8:21:0,21,224	0/0:6,0:6:18:0,18,186	0/0:1,0:1:3:0,3,33	0/0:4,0:4:9:0,9,97	0/0:1,0:1:3:0,3,32	0/0:2,0:2:6:0,6,65	0/0:6,0:6:18:0,18,188	0/0:2,0:2:6:0,6,64	0/0:5,0:5:15:0,15,161	0/0:7,0:7:21:0,21,218	0/0:4,0:4:12:0,12,122	0/0:1,0:1:3:0,3,22	0/0:1,0:1:3:0,3,32	0/0:5,0:5:15:0,15,151	0/0:2,0:2:6:0,6,61	0/0:1,0:1:3:0,3,30	0/0:7,0:7:21:0,21,220	0/0:8,0:8:24:0,24,250	0/0:8,0:8:24:0,24,248	0/0:3,0:3:9:0,9,96	0/0:5,0:5:15:0,15,148	0/0:2,0:2:6:0,6,62	0/0:9,0:9:27:0,27,281	0/0:1,0:1:3:0,3,32	0/0:1,0:1:3:0,3,29	0/0:5,0:5:15:0,15,157	0/0:2,0:2:6:0,6,64	0/0:3,0:3:9:0,9,92	0/0:4,0:4:12:0,12,130	0/0:1,0:1:3:0,3,32	0/0:3,0:3:6:0,6,77	0/0:5,0:5:15:0,15,154	0/0:4,0:4:12:0,12,124	0/0:5,0:5:12:0,12,134	0/0:3,0:3:9:0,9,97	0/0:4,0:4:12:0,12,127	0/0:5,0:5:15:0,15,151	0/0:8,0:8:24:0,24,245	0/0:7,0:7:21:0,21,211	0/0:7,0:7:21:0,21,214	0/0:4,0:4:12:0,12,128	0/0:9,0:9:27:0,27,271	0/0:3,0:3:9:0,9,91	0/0:9,0:9:27:0,27,283	0/0:4,0:4:12:0,12,124	0/0:8,0:8:24:0,24,253	0/0:5,0:5:15:0,15,159	0/0:2,0:2:6:0,6,61	0/0:4,0:4:9:0,9,105	0/0:3,0:3:9:0,9,95	0/0:10,0:10:30:0,30,306	0/0:2,0:2:6:0,6,65	0/0:1,0:1:3:0,3,30	0/0:7,0:7:21:0,21,222	0/0:6,0:6:18:0,18,191	0/0:3,0:3:9:0,9,95	0/0:2,0:2:6:0,6,61	0/0:2,0:2:6:0,6,65	1/1:0,2:2:6:62,6,0	0/0:5,0:5:15:0,15,161	0/0:5,0:5:15:0,15,155	0/0:7,0:7:21:0,21,209	0/0:9,0:9:27:0,27,284	0/0:10,0:10:30:0,30,313	0/0:7,0:7:21:0,21,206	0/0:9,0:9:27:0,27,289	0/0:3,0:3:9:0,9,91	0/0:5,0:5:15:0,15,158	0/0:5,0:5:15:0,15,145	0/0:7,0:7:21:0,21,221	0/0:6,0:6:18:0,18,174	0/0:4,0:4:12:0,12,129	0/0:4,0:4:12:0,12,129	1/1:0,4:4:12:119,12,0	0/0:7,0:7:21:0,21,211	0/0:4,0:4:12:0,12,124	0/0:3,0:3:9:0,9,96	1/1:0,3:3:9:93,9,0	0/0:10,0:10:30:0,30,300	1/1:0,7:7:18:197,18,0	0/0:7,0:7:21:0,21,217	0/0:3,0:3:9:0,9,92	0/0:5,0:5:15:0,15,158	0/0:4,0:4:6:0,6,89	0/0:4,0:4:6:0,6,89	./.:.:.:.:.	0/0:4,0:4:6:0,6,89	0/0:4,0:4:9:0,9,106	0/0:2,0:2:3:0,3,44	0/0:12,0:12:27:0,27,315	0/0:15,0:15:45:0,45,492
chr2	24505642	.	T	C	1711.7	.	AC=35;AF=0.134;AN=262;BaseQRankSum=1.578;DP=957;Dels=0.00;FS=1.491;HaplotypeScore=0.1972;InbreedingCoeff=0.5779;MLEAC=29;MLEAF=0.111;MQ=59.81;MQ0=1;MQRankSum=-0.461;QD=20.14;ReadPosRankSum=-0.942	GT:AD:DP:GQ:PL	0/0:58,0:58:99:0,171,1744	0/0:7,0:7:21:0,21,210	0/0:18,0:18:51:0,51,527	0/0:33,0:33:99:0,99,990	0/0:16,0:16:48:0,48,482	0/0:15,0:15:45:0,45,453	0/0:28,0:28:81:0,81,827	1/1:0,2:2:6:61,6,0	1/1:0,2:2:6:61,6,0	0/0:12,0:12:36:0,36,360	./.:.:.:.:.	0/0:10,0:10:27:0,27,280	1/1:0,14:14:42:428,42,0	0/0:1,0:1:3:0,3,31	0/0:14,0:14:42:0,42,428	0/0:18,0:18:51:0,51,520	0/0:10,0:10:30:0,30,294	0/0:2,0:2:6:0,6,64	0/0:9,0:9:21:0,21,241	0/0:9,0:9:21:0,21,240	0/0:3,0:3:9:0,9,96	0/0:15,0:15:42:0,42,438	0/0:18,0:18:51:0,51,520	0/0:30,0:30:84:0,84,892	0/0:2,0:2:6:0,6,65	0/0:16,0:16:48:0,48,474	0/0:15,0:15:42:0,42,421	0/1:2,1:3:22:22,0,56	0/0:6,0:6:18:0,18,188	0/0:21,0:21:54:0,54,580	0/0:6,0:6:18:0,18,185	0/0:1,0:1:3:0,3,31	0/0:25,0:25:72:0,72,730	0/0:6,0:6:18:0,18,189	0/0:19,0:19:48:0,48,528	0/0:4,0:4:12:0,12,128	0/0:13,0:13:39:0,39,385	0/0:16,0:16:45:0,45,463	0/0:8,0:8:24:0,24,239	1/1:0,4:4:12:124,12,0	0/0:7,0:7:21:0,21,221	0/1:7,3:10:55:55,0,174	0/0:10,0:10:24:0,24,274	0/0:12,0:12:36:0,36,355	0/0:15,0:15:45:0,45,448	0/0:29,0:29:87:0,87,880	0/0:14,0:14:36:0,36,384	0/0:3,0:3:9:0,9,97	0/0:1,0:1:3:0,3,31	0/0:7,0:7:21:0,21,204	./.:.:.:.:.	0/0:5,0:5:15:0,15,155	0/0:2,0:2:6:0,6,60	0/0:3,0:3:9:0,9,91	0/0:1,0:1:3:0,3,31	./.:.:.:.:.	0/0:6,0:6:15:0,15,162	0/0:2,0:2:6:0,6,61	1/1:0,2:2:6:60,6,0	0/0:6,0:6:18:0,18,184	1/1:0,2:2:6:60,6,0	0/0:2,0:2:6:0,6,61	0/0:4,0:4:12:0,12,120	0/0:2,0:2:6:0,6,59	0/0:4,0:4:12:0,12,120	0/0:5,0:5:15:0,15,152	0/0:1,0:1:3:0,3,32	1/1:0,5:5:15:157,15,0	1/1:0,5:5:12:136,12,0	0/0:2,0:2:6:0,6,57	0/0:2,0:2:6:0,6,61	0/0:3,0:3:9:0,9,89	0/0:4,0:4:12:0,12,121	0/0:1,0:1:3:0,3,31	0/0:4,0:4:12:0,12,120	0/0:9,0:9:21:0,21,239	0/0:3,0:3:9:0,9,85	0/0:5,0:5:12:0,12,138	./.:.:.:.:.	0/0:6,0:6:15:0,15,163	0/0:5,0:5:12:0,12,135	0/0:2,0:2:6:0,6,57	0/0:2,0:2:6:0,6,67	0/0:2,0:2:6:0,6,59	0/0:9,0:9:21:0,21,227	0/0:3,0:3:9:0,9,90	0/0:5,0:5:15:0,15,147	0/0:1,0:1:3:0,3,32	0/0:3,0:3:9:0,9,89	0/0:9,0:9:27:0,27,287	0/0:2,0:2:6:0,6,64	0/0:2,0:2:6:0,6,59	0/0:4,0:4:12:0,12,126	1/1:0,3:3:6:76,6,0	1/1:0,3:3:9:92,9,0	1/1:0,4:4:12:125,12,0	0/1:5,1:6:14:14,0,137	0/0:1,0:1:3:0,3,31	0/0:3,0:3:9:0,9,94	0/0:3,0:3:9:0,9,92	0/0:5,0:5:15:0,15,152	1/1:0,4:4:12:119,12,0	1/1:0,7:7:21:208,21,0	0/0:4,0:4:12:0,12,117	./.:.:.:.:.	0/0:5,0:5:15:0,15,152	0/0:6,0:6:18:0,18,194	0/0:5,0:5:15:0,15,147	1/1:0,3:3:9:92,9,0	0/0:10,0:10:30:0,30,296	0/0:3,0:3:9:0,9,89	1/1:0,3:3:9:97,9,0	0/0:8,0:8:18:0,18,209	0/0:1,0:1:3:0,3,31	0/0:1,0:1:3:0,3,32	1/1:0,3:3:9:92,9,0	0/0:2,0:2:6:0,6,59	0/0:5,0:5:15:0,15,148	0/0:5,0:5:12:0,12,140	0/0:3,0:3:9:0,9,95	0/0:2,0:2:6:0,6,57	0/0:5,0:5:15:0,15,151	0/0:10,0:10:27:0,27,286	0/0:4,0:4:12:0,12,119	0/0:4,0:4:12:0,12,117	0/0:3,0:3:9:0,9,91	0/0:3,0:3:9:0,9,91	0/0:1,0:1:3:0,3,33	0/0:1,0:1:3:0,3,29	0/0:2,0:2:3:0,3,45	0/0:6,0:6:9:0,9,134	0/0:6,0:6:15:0,15,167	0/0:6,0:6:9:0,9,134	./.:.:.:.:.	0/0:2,0:2:3:0,3,45	0/0:4,0:4:6:0,6,89	0/0:30,0:30:90:0,90,1020
chr2	24507340	.	G	T	4039.87	.	AC=46;AF=0.181;AN=254;BaseQRankSum=-2.250;DP=740;Dels=0.00;FS=7.708;HaplotypeScore=0.0254;InbreedingCoeff=0.6695;MLEAC=43;MLEAF=0.169;MQ=59.89;MQ0=0;MQRankSum=3.339;QD=27.67;ReadPosRankSum=-0.489	GT:AD:DP:GQ:PL	0/0:37,0:37:99:0,111,1178	0/0:15,0:15:45:0,45,468	0/0:13,0:13:39:0,39,402	0/0:30,0:30:90:0,90,922	0/0:12,0:12:36:0,36,375	0/0:6,0:6:18:0,18,185	0/0:12,0:12:33:0,33,354	0/0:1,0:1:3:0,3,32	./.:.:.:.:.	0/0:7,0:7:21:0,21,209	0/0:2,0:2:6:0,6,65	0/0:7,0:7:21:0,21,208	0/0:21,0:21:60:0,60,621	1/1:0,1:1:3:33,3,0	1/1:0,21:21:63:671,63,0	0/0:10,0:10:30:0,30,317	0/0:9,0:9:24:0,24,247	./.:.:.:.:.	./.:.:.:.:.	0/0:4,0:4:9:0,9,105	0/0:4,0:4:12:0,12,130	0/0:4,0:4:12:0,12,131	0/0:6,0:6:18:0,18,190	0/0:14,0:14:39:0,39,425	1/1:0,1:1:3:32,3,0	1/1:0,16:16:45:481,45,0	1/1:0,13:13:36:388,36,0	1/1:0,3:3:9:93,9,0	0/0:2,0:2:6:0,6,65	0/0:10,0:10:27:0,27,297	0/0:3,0:3:9:0,9,95	0/0:3,0:3:9:0,9,88	0/0:11,0:11:33:0,33,351	0/0:1,0:1:3:0,3,32	1/1:0,9:9:27:277,27,0	0/0:5,0:5:15:0,15,166	0/0:6,0:6:18:0,18,187	1/1:0,5:5:12:136,12,0	0/0:8,0:8:24:0,24,257	0/0:2,0:2:6:0,6,57	0/0:4,0:4:12:0,12,123	0/0:11,0:11:33:0,33,337	1/1:0,18:18:54:561,54,0	0/0:15,0:15:39:0,39,431	1/1:0,10:10:27:294,27,0	0/0:12,0:12:36:0,36,367	0/0:7,0:7:21:0,21,222	0/0:2,0:2:6:0,6,65	0/0:1,0:1:3:0,3,33	1/1:0,4:4:12:123,12,0	0/0:4,0:4:12:0,12,127	0/0:3,0:3:9:0,9,97	0/0:5,0:5:12:0,12,140	./.:.:.:.:.	0/0:7,0:7:21:0,21,221	0/0:1,0:1:3:0,3,32	0/0:5,0:5:15:0,15,160	0/0:11,0:11:33:0,33,347	0/0:4,0:4:12:0,12,125	0/0:12,0:12:36:0,36,376	0/0:1,0:1:3:0,3,33	0/0:3,0:3:9:0,9,95	0/0:10,0:10:30:0,30,307	0/0:5,0:5:15:0,15,159	1/1:0,6:6:18:184,18,0	1/1:0,2:2:6:63,6,0	0/0:6,0:6:18:0,18,186	0/0:3,0:3:9:0,9,97	0/0:4,0:4:12:0,12,126	0/0:1,0:1:3:0,3,31	0/0:4,0:4:12:0,12,126	0/0:4,0:4:12:0,12,123	0/0:1,0:1:3:0,3,31	0/0:8,0:8:24:0,24,254	0/0:2,0:2:6:0,6,61	./.:.:.:.:.	./.:.:.:.:.	0/0:1,0:1:3:0,3,34	0/0:2,0:2:6:0,6,62	1/1:0,7:7:21:220,21,0	0/0:9,0:9:27:0,27,275	1/1:0,4:4:9:107,9,0	0/0:4,0:4:12:0,12,126	1/1:0,5:5:15:153,15,0	0/0:2,0:2:6:0,6,65	1/1:0,2:2:6:63,6,0	0/0:2,0:2:6:0,6,61	0/0:2,0:2:6:0,6,65	0/0:1,0:1:3:0,3,29	1/1:0,4:4:12:126,12,0	0/0:1,0:1:3:0,3,31	0/0:4,0:4:12:0,12,125	0/0:5,0:5:15:0,15,158	0/0:2,0:2:6:0,6,67	0/0:1,0:1:3:0,3,32	0/0:1,0:1:3:0,3,32	0/0:3,0:3:9:0,9,101	./.:.:.:.:.	0/0:1,0:1:3:0,3,33	0/0:1,0:1:3:0,3,32	1/1:0,3:3:9:95,9,0	0/0:2,0:2:6:0,6,64	0/0:4,0:4:12:0,12,122	1/1:0,1:1:3:32,3,0	0/0:1,0:1:3:0,3,31	0/0:5,0:5:15:0,15,158	1/1:0,1:1:3:35,3,0	1/1:0,4:4:12:122,12,0	0/0:2,0:2:6:0,6,65	0/0:6,0:6:12:0,12,149	0/0:3,0:3:9:0,9,95	0/0:2,0:2:6:0,6,65	0/0:9,0:9:27:0,27,279	0/0:4,0:4:12:0,12,126	0/0:3,0:3:9:0,9,93	0/0:5,0:5:15:0,15,153	0/0:6,0:6:18:0,18,185	0/0:3,0:3:9:0,9,97	0/0:4,0:4:12:0,12,120	0/0:2,0:2:6:0,6,61	0/0:6,0:6:18:0,18,184	0/0:6,0:6:18:0,18,185	0/0:4,0:4:12:0,12,122	0/0:2,0:2:6:0,6,60	0/0:7,0:7:21:0,21,219	0/0:2,0:2:6:0,6,63	0/0:2,0:2:6:0,6,63	1/1:0,6:6:18:193,18,0	0/0:4,0:4:12:0,12,128	./.:.:.:.:.	./.:.:.:.:.	./.:.:.:.:.	0/0:3,0:3:6:0,6,76	0/0:2,0:2:6:0,6,63	0/0:2,0:2:3:0,3,45	0/0:1,0:1:3:0,3,32	0/0:28,0:29:81:0,81,932
chr2	24507371	.	C	T	494.49	.	AC=13;AF=0.051;AN=256;BaseQRankSum=-1.851;DP=812;Dels=0.00;FS=0.000;HaplotypeScore=0.0506;InbreedingCoeff=0.4017;MLEAC=9;MLEAF=0.035;MQ=59.90;MQ0=0;MQRankSum=0.408;QD=17.66;ReadPosRankSum=1.285	GT:AD:DP:GQ:PL	0/0:39,0:39:99:0,117,1278	0/0:14,0:14:42:0,42,455	0/0:16,0:16:48:0,48,509	0/0:36,0:36:99:0,108,1147	0/0:12,0:12:36:0,36,377	0/0:8,0:8:24:0,24,256	0/0:13,0:13:36:0,36,387	0/0:1,0:1:3:0,3,36	./.:.:.:.:.	0/0:7,0:7:21:0,21,214	0/0:2,0:2:6:0,6,67	0/0:6,0:6:18:0,18,191	0/0:20,0:20:57:0,57,622	./.:.:.:.:.	0/0:20,0:20:60:0,60,636	0/0:11,0:11:33:0,33,353	0/0:11,0:11:33:0,33,337	0/0:2,0:2:6:0,6,67	0/0:1,0:1:3:0,3,29	1/1:0,4:4:9:105,9,0	0/0:7,0:7:21:0,21,228	1/1:0,5:5:15:160,15,0	0/0:6,0:6:18:0,18,193	0/0:19,0:19:54:0,54,585	0/0:2,0:2:6:0,6,61	0/0:13,0:13:39:0,39,417	0/0:17,0:17:45:0,45,499	0/0:5,0:5:15:0,15,158	0/0:2,0:2:6:0,6,67	0/0:10,0:10:27:0,27,304	0/0:4,0:4:12:0,12,120	0/0:4,0:4:9:0,9,95	0/0:14,0:14:36:0,36,409	0/0:2,0:2:6:0,6,68	0/0:10,0:10:30:0,30,322	0/0:5,0:5:15:0,15,166	0/0:8,0:8:24:0,24,263	0/0:5,0:5:15:0,15,159	0/0:6,0:6:18:0,18,184	0/0:1,0:1:3:0,3,31	0/0:2,0:2:6:0,6,65	0/0:9,0:9:27:0,27,275	0/0:20,0:20:60:0,60,651	0/0:21,0:21:57:0,57,626	0/0:11,0:11:30:0,30,337	0/0:16,0:16:48:0,48,508	0/0:6,0:6:18:0,18,191	1/1:0,2:2:6:63,6,0	0/0:1,0:1:3:0,3,32	0/0:5,0:5:15:0,15,163	0/0:3,0:3:9:0,9,95	0/0:4,0:4:12:0,12,128	0/0:5,0:5:12:0,12,141	./.:.:.:.:.	0/0:8,0:8:24:0,24,265	0/0:3,0:3:9:0,9,92	0/0:4,0:4:12:0,12,130	0/0:7,0:7:21:0,21,226	0/0:3,0:3:9:0,9,90	0/0:9,0:9:27:0,27,293	0/0:1,0:1:3:0,3,29	0/0:4,0:4:12:0,12,128	0/0:8,0:8:24:0,24,252	0/0:6,0:6:18:0,18,187	0/0:8,0:8:24:0,24,260	0/0:1,0:1:3:0,3,31	0/0:6,0:6:18:0,18,193	0/0:3,0:3:9:0,9,95	0/0:5,0:5:15:0,15,161	0/0:2,0:2:6:0,6,59	0/0:5,0:5:15:0,15,160	0/0:5,0:5:15:0,15,160	1/1:0,2:2:6:57,6,0	0/1:5,3:8:70:70,0,140	0/0:1,0:1:3:0,3,32	./.:.:.:.:.	./.:.:.:.:.	0/0:3,0:3:9:0,9,97	0/0:3,0:3:9:0,9,98	0/0:8,0:8:24:0,24,258	0/0:6,0:6:18:0,18,188	0/0:6,0:6:12:0,12,152	0/0:5,0:5:15:0,15,158	0/0:5,0:5:15:0,15,158	0/0:3,0:3:9:0,9,100	0/0:3,0:3:9:0,9,92	0/0:2,0:2:6:0,6,63	0/0:3,0:3:9:0,9,97	0/0:2,0:2:6:0,6,51	0/0:4,0:4:12:0,12,134	0/0:4,0:4:12:0,12,128	0/0:5,0:5:15:0,15,157	0/0:5,0:5:15:0,15,162	0/0:3,0:3:9:0,9,97	0/0:3,0:3:9:0,9,100	0/0:3,0:3:9:0,9,92	0/0:3,0:3:9:0,9,97	./.:.:.:.:.	0/0:1,0:1:3:0,3,30	0/0:2,0:2:6:0,6,63	0/0:5,0:5:15:0,15,161	0/0:2,0:2:6:0,6,66	0/0:4,0:4:12:0,12,127	0/0:2,0:2:6:0,6,67	0/0:2,0:2:6:0,6,63	0/0:6,0:6:18:0,18,191	0/0:2,0:2:6:0,6,64	0/0:4,0:4:12:0,12,128	0/0:2,0:2:6:0,6,61	0/0:6,0:6:12:0,12,154	0/0:6,0:6:18:0,18,189	0/0:2,0:2:6:0,6,61	0/0:6,0:6:18:0,18,187	0/0:6,0:6:18:0,18,189	0/0:3,0:3:9:0,9,97	0/0:5,0:5:15:0,15,154	0/0:4,0:4:12:0,12,126	0/0:3,0:3:9:0,9,94	0/0:3,0:3:9:0,9,92	0/0:2,0:2:6:0,6,64	0/0:5,0:5:15:0,15,161	0/0:7,0:7:21:0,21,229	1/1:0,2:2:6:63,6,0	0/0:2,0:2:6:0,6,65	1/1:0,5:5:15:156,15,0	0/0:3,0:3:9:0,9,100	0/0:3,0:3:9:0,9,97	0/0:6,0:6:18:0,18,195	0/0:8,0:8:24:0,24,247	./.:.:.:.:.	./.:.:.:.:.	./.:.:.:.:.	0/0:5,0:5:12:0,12,140	0/0:2,0:2:6:0,6,65	0/0:2,0:2:3:0,3,45	0/0:1,0:1:3:0,3,32	0/0:32,0:32:93:0,93,1065
chr2	24513389	.	G	T	712.76	.	AC=14;AF=0.054;AN=260;BaseQRankSum=-5.142;DP=861;Dels=0.00;FS=5.683;HaplotypeScore=0.1610;InbreedingCoeff=0.3172;MLEAC=12;MLEAF=0.046;MQ=59.93;MQ0=0;MQRankSum=2.106;QD=19.26;ReadPosRankSum=-1.135	GT:AD:DP:GQ:PL	0/0:59,0:59:99:0,177,1841	0/0:27,0:27:75:0,75,818	0/0:13,0:13:39:0,39,411	0/0:50,0:50:99:0,150,1559	0/0:15,0:15:39:0,39,416	0/0:10,0:10:30:0,30,315	0/0:7,0:7:21:0,21,219	0/0:2,0:2:6:0,6,67	0/0:1,0:1:3:0,3,34	0/0:15,0:15:45:0,45,476	0/0:1,0:1:3:0,3,33	0/0:11,0:11:33:0,33,353	0/0:18,0:18:54:0,54,571	0/0:2,0:2:6:0,6,67	0/0:21,0:21:60:0,60,648	0/0:16,0:16:48:0,48,502	0/0:17,0:17:51:0,51,536	0/0:1,0:1:3:0,3,28	0/0:5,0:5:12:0,12,143	1/1:0,6:6:18:171,18,0	0/0:3,0:3:9:0,9,103	1/1:0,7:7:21:202,21,0	0/0:25,0:25:75:0,75,782	0/0:14,0:14:42:0,42,442	0/0:1,0:1:3:0,3,29	0/0:23,0:23:69:0,69,726	0/0:7,0:7:21:0,21,223	0/0:3,0:3:9:0,9,97	./.:.:.:.:.	0/0:12,0:12:36:0,36,373	0/0:1,0:1:3:0,3,32	0/0:4,0:4:12:0,12,130	0/0:12,0:12:36:0,36,355	0/0:2,0:2:6:0,6,65	0/0:20,0:20:60:0,60,615	0/0:2,0:2:6:0,6,65	0/0:17,0:18:51:0,51,541	0/0:10,0:10:30:0,30,319	0/0:9,0:9:27:0,27,271	0/0:2,0:2:6:0,6,65	0/0:4,0:4:12:0,12,129	0/0:14,0:14:42:0,42,434	0/0:8,0:8:24:0,24,256	0/0:19,0:19:54:0,54,575	0/0:18,0:18:54:0,54,578	0/0:13,0:13:39:0,39,409	0/0:6,0:6:18:0,18,189	0/1:2,2:4:53:55,0,53	0/0:1,0:1:3:0,3,31	0/0:5,0:5:15:0,15,156	0/0:2,0:2:6:0,6,65	0/0:2,0:2:6:0,6,64	0/0:5,0:5:15:0,15,159	0/0:1,0:1:3:0,3,31	0/0:4,0:4:12:0,12,128	0/0:5,0:5:15:0,15,155	0/0:2,0:2:6:0,6,60	0/0:5,0:5:15:0,15,155	0/0:1,0:1:3:0,3,31	0/0:5,0:5:15:0,15,155	0/0:1,0:1:3:0,3,31	0/0:4,0:4:12:0,12,121	0/0:2,0:2:6:0,6,61	0/0:4,0:4:12:0,12,124	0/0:3,0:3:9:0,9,93	0/0:7,0:7:21:0,21,201	0/0:4,0:4:12:0,12,130	0/0:3,0:3:9:0,9,95	0/0:3,0:3:9:0,9,92	./.:.:.:.:.	./.:.:.:.:.	0/0:3,0:3:9:0,9,95	1/1:0,4:4:12:122,12,0	0/1:3,5:8:69:124,0,69	0/0:3,0:3:9:0,9,92	0/0:1,0:1:3:0,3,32	0/0:5,0:5:15:0,15,153	0/0:3,0:3:9:0,9,92	1/1:0,1:1:3:31,3,0	0/0:4,0:4:12:0,12,124	0/0:4,0:4:9:0,9,108	0/0:3,0:3:9:0,9,94	0/0:3,0:3:9:0,9,100	0/0:7,0:7:21:0,21,221	0/0:4,0:4:12:0,12,126	0/0:3,0:3:9:0,9,99	0/0:3,0:3:9:0,9,95	0/0:2,0:2:6:0,6,67	0/0:4,0:4:12:0,12,125	0/0:7,0:7:21:0,21,218	0/0:3,0:3:9:0,9,95	0/0:1,0:1:3:0,3,31	0/0:1,0:1:3:0,3,32	0/0:2,0:2:6:0,6,63	0/0:2,0:2:6:0,6,65	0/0:2,0:2:6:0,6,66	0/0:5,0:5:15:0,15,156	./.:.:.:.:.	0/0:2,0:2:6:0,6,65	./.:.:.:.:.	0/0:6,0:6:18:0,18,198	0/0:2,0:2:6:0,6,62	0/0:2,0:2:6:0,6,63	0/0:1,0:1:3:0,3,32	0/0:1,0:1:3:0,3,33	0/0:7,0:7:21:0,21,218	0/0:4,0:4:12:0,12,134	0/0:4,0:4:12:0,12,122	0/0:1,0:1:3:0,3,32	0/0:2,0:2:6:0,6,58	0/0:3,0:3:9:0,9,96	0/0:1,0:1:3:0,3,32	0/0:4,0:4:12:0,12,122	0/0:6,0:6:18:0,18,185	0/0:4,0:4:12:0,12,125	0/0:7,0:7:18:0,18,198	0/0:3,0:3:9:0,9,97	0/0:7,0:7:21:0,21,218	0/0:2,0:2:6:0,6,65	0/0:4,0:4:12:0,12,115	0/0:2,0:2:6:0,6,66	0/0:5,0:5:15:0,15,160	1/1:0,5:5:15:147,15,0	0/0:2,0:2:6:0,6,64	1/1:0,2:2:6:60,6,0	0/0:7,0:7:21:0,21,212	0/0:2,0:2:6:0,6,62	0/0:5,0:5:15:0,15,158	0/0:1,0:1:3:0,3,29	0/0:4,0:4:6:0,6,89	./.:.:.:.:.	0/0:1,0:1:3:0,3,26	0/0:2,0:2:3:0,3,45	0/0:4,0:4:6:0,6,89	0/0:4,0:4:9:0,9,109	./.:.:.:.:.	0/0:27,0:27:81:0,81,903
chr2	24517840	.	C	G	1607.26	.	AC=23;AF=0.087;AN=264;BaseQRankSum=-0.880;DP=959;Dels=0.00;FS=3.609;HaplotypeScore=0.0475;InbreedingCoeff=0.4465;MLEAC=17;MLEAF=0.064;MQ=59.84;MQ0=0;MQRankSum=0.256;QD=21.43;ReadPosRankSum=-0.345	GT:AD:DP:GQ:PL	0/0:56,0:56:99:0,168,1801	0/0:17,0:17:51:0,51,527	0/0:18,0:18:54:0,54,562	0/0:42,0:42:99:0,123,1285	0/0:24,0:24:60:0,60,670	0/0:11,0:11:30:0,30,317	0/0:9,0:9:21:0,21,244	0/0:3,0:3:9:0,9,94	0/0:3,0:3:9:0,9,91	0/0:12,0:12:36:0,36,374	./.:.:.:.:.	0/0:14,0:14:39:0,39,422	0/0:22,0:22:66:0,66,704	0/0:1,0:1:3:0,3,33	0/0:13,0:13:39:0,39,419	0/0:10,0:10:27:0,27,290	0/0:18,0:18:48:0,48,520	0/0:2,0:2:6:0,6,65	0/0:4,0:4:12:0,12,123	0/0:5,0:5:9:0,9,120	0/0:2,0:2:6:0,6,65	0/0:6,0:6:18:0,18,187	0/0:15,0:15:42:0,42,458	1/1:0,25:25:75:782,75,0	0/0:2,0:2:6:0,6,65	0/0:22,0:22:66:0,66,694	0/0:14,0:14:42:0,42,431	./.:.:.:.:.	0/0:3,0:3:9:0,9,95	0/0:17,0:17:48:0,48,526	0/0:5,0:5:15:0,15,154	0/0:4,0:4:12:0,12,132	0/0:17,0:17:39:0,39,461	0/0:1,0:1:3:0,3,32	0/0:20,0:20:51:0,51,572	./.:.:.:.:.	0/0:22,0:22:60:0,60,644	0/0:10,0:10:30:0,30,306	0/0:15,0:15:39:0,39,437	0/0:3,0:3:9:0,9,97	0/0:4,0:4:12:0,12,126	0/0:20,0:20:57:0,57,607	0/0:15,0:15:45:0,45,467	0/0:18,0:18:51:0,51,556	0/0:15,0:15:39:0,39,431	0/0:15,0:15:39:0,39,438	0/0:20,0:20:54:0,54,587	0/0:2,0:2:6:0,6,61	./.:.:.:.:.	0/0:4,0:4:12:0,12,121	0/0:3,0:3:9:0,9,92	0/0:1,0:1:3:0,3,30	0/0:6,0:6:18:0,18,186	0/0:2,0:2:6:0,6,63	1/1:0,3:3:9:77,9,0	0/0:4,0:4:12:0,12,126	1/1:0,4:4:12:126,12,0	1/1:0,7:7:21:212,21,0	0/0:7,0:7:12:0,12,164	0/0:1,0:1:3:0,3,31	0/0:2,0:2:6:0,6,68	0/0:2,0:2:6:0,6,61	0/0:10,0:10:24:0,24,278	0/0:5,0:5:15:0,15,157	0/0:5,0:5:15:0,15,152	0/0:4,0:4:12:0,12,122	0/0:1,0:1:3:0,3,33	0/0:5,0:5:15:0,15,153	0/0:4,0:4:9:0,9,104	0/0:2,0:2:6:0,6,63	0/0:3,0:3:9:0,9,92	0/0:2,0:2:6:0,6,61	0/0:1,0:1:3:0,3,31	1/1:0,1:1:3:32,3,0	1/1:0,1:1:3:31,3,0	0/0:3,0:3:9:0,9,96	0/0:1,0:1:3:0,3,33	0/1:1,2:3:23:53,0,23	0/0:2,0:2:6:0,6,65	0/0:7,0:7:15:0,15,183	0/0:2,0:2:6:0,6,63	0/0:8,0:8:21:0,21,231	0/0:3,0:3:9:0,9,95	0/0:6,0:6:18:0,18,190	0/0:3,0:3:9:0,9,95	0/0:5,0:5:15:0,15,159	0/0:5,0:5:15:0,15,163	0/0:5,0:6:15:0,15,160	0/0:2,0:2:6:0,6,65	0/0:3,0:3:9:0,9,95	./.:.:.:.:.	0/0:4,0:4:12:0,12,124	0/0:3,0:3:9:0,9,94	0/0:2,0:2:6:0,6,63	0/0:4,0:4:12:0,12,117	0/0:5,0:5:15:0,15,158	0/0:1,0:1:3:0,3,32	0/0:2,0:2:6:0,6,64	0/0:3,0:3:9:0,9,95	0/0:6,0:6:18:0,18,181	0/0:7,0:7:21:0,21,221	0/0:4,0:4:12:0,12,124	0/0:3,0:3:6:0,6,77	0/0:4,0:4:9:0,9,109	0/0:1,0:1:3:0,3,32	1/1:0,10:10:21:257,21,0	0/0:3,0:3:9:0,9,97	0/0:8,0:8:24:0,24,245	0/0:1,0:1:3:0,3,33	0/0:3,0:3:9:0,9,94	0/0:3,0:3:9:0,9,94	0/0:1,0:1:3:0,3,34	0/0:9,0:9:24:0,24,265	0/0:3,0:3:9:0,9,96	0/0:3,0:3:9:0,9,95	0/0:2,0:2:6:0,6,57	0/0:2,0:2:6:0,6,63	0/0:3,0:3:9:0,9,95	1/1:0,2:2:6:63,6,0	0/0:2,0:2:6:0,6,65	0/0:5,0:5:15:0,15,153	0/1:6,3:9:68:68,0,156	0/0:6,0:6:18:0,18,187	0/1:2,1:3:22:22,0,56	0/0:5,0:5:15:0,15,155	0/0:3,0:3:9:0,9,92	1/1:0,5:5:12:136,12,0	0/0:5,0:5:15:0,15,157	1/1:0,2:2:6:61,6,0	0/0:6,0:6:12:0,12,154	0/0:4,0:4:6:0,6,89	0/0:6,0:6:9:0,9,134	0/0:2,0:2:3:0,3,45	0/0:10,0:10:18:0,18,241	0/0:5,0:5:12:0,12,139	0/0:1,0:1:3:0,3,31	0/0:33,0:33:99:0,99,1079
chr2	24518833	.	C	T	3600.67	.	AC=40;AF=0.153;AN=262;BaseQRankSum=-6.295;DP=971;Dels=0.00;FS=6.385;HaplotypeScore=0.0637;InbreedingCoeff=0.6149;MLEAC=39;MLEAF=0.149;MQ=59.77;MQ0=0;MQRankSum=-0.186;QD=22.93;ReadPosRankSum=-1.368	GT:AD:DP:GQ:PL	0/0:54,0:54:99:0,162,1728	0/0:20,0:20:54:0,54,593	0/0:14,0:14:42:0,42,444	0/0:27,0:27:81:0,81,838	0/0:25,0:25:63:0,63,726	0/0:8,0:8:24:0,24,259	0/1:8,7:15:99:162,0,203	0/0:4,0:4:12:0,12,136	0/0:3,0:3:9:0,9,102	0/0:21,0:21:63:0,63,653	0/0:2,0:2:6:0,6,65	0/0:19,0:19:54:0,54,589	0/0:16,0:16:48:0,48,511	0/0:2,0:2:6:0,6,63	0/0:16,0:16:45:0,45,500	0/0:16,0:16:48:0,48,501	1/1:0,10:10:30:302,30,0	0/0:2,0:2:6:0,6,65	0/0:8,0:8:24:0,24,252	0/0:5,0:5:15:0,15,151	0/0:3,0:3:9:0,9,97	0/0:16,0:16:42:0,42,470	0/0:20,0:20:54:0,54,589	0/0:23,0:23:69:0,69,731	0/0:2,0:2:6:0,6,67	0/0:19,0:19:54:0,54,591	0/0:10,0:10:30:0,30,310	0/1:6,1:7:12:12,0,168	0/1:1,2:3:24:55,0,24	1/1:0,12:12:36:361,36,0	1/1:0,7:7:21:226,21,0	1/1:0,3:3:9:96,9,0	1/1:0,18:18:54:543,54,0	0/0:7,0:7:21:0,21,230	0/0:17,0:17:45:0,45,508	0/0:5,0:5:15:0,15,170	0/0:14,0:14:42:0,42,438	0/0:15,0:15:42:0,42,449	1/1:0,13:13:39:387,39,0	0/0:3,0:3:9:0,9,98	1/1:0,4:4:12:129,12,0	0/0:14,0:14:39:0,39,428	0/0:11,0:11:33:0,33,352	0/0:18,0:18:54:0,54,576	0/0:17,0:17:48:0,48,511	0/0:18,0:18:54:0,54,571	0/0:12,0:12:33:0,33,352	0/0:5,0:5:15:0,15,164	0/0:3,0:3:9:0,9,95	0/0:1,0:1:3:0,3,32	0/0:3,0:3:9:0,9,89	0/0:4,0:4:12:0,12,127	0/0:2,0:2:6:0,6,61	0/0:3,0:3:9:0,9,95	0/0:5,0:5:12:0,12,138	1/1:0,4:4:12:120,12,0	0/0:1,0:1:3:0,3,28	0/0:6,0:6:18:0,18,187	0/0:1,0:1:3:0,3,32	0/0:5,0:5:15:0,15,161	0/0:3,0:3:9:0,9,97	1/1:0,5:5:15:149,15,0	1/1:0,11:11:30:320,30,0	0/0:2,0:2:6:0,6,61	0/0:6,0:6:18:0,18,191	0/0:1,0:1:3:0,3,31	0/0:5,0:5:15:0,15,157	0/0:10,0:10:30:0,30,309	0/0:5,0:5:15:0,15,162	0/0:2,0:2:6:0,6,65	./.:.:.:.:.	0/0:1,0:1:3:0,3,32	0/0:4,0:4:12:0,12,128	0/0:5,0:5:15:0,15,155	0/0:5,0:5:15:0,15,159	0/0:5,0:5:15:0,15,159	0/0:6,0:6:18:0,18,191	0/0:2,0:2:6:0,6,61	0/0:1,0:1:3:0,3,30	0/0:1,0:1:3:0,3,31	0/0:1,0:1:3:0,3,31	0/0:2,0:2:3:0,3,32	0/0:5,0:5:15:0,15,162	0/0:5,0:5:15:0,15,158	./.:.:.:.:.	0/0:3,0:3:9:0,9,100	1/1:0,9:9:27:275,27,0	0/0:9,0:9:27:0,27,289	1/1:0,9:9:27:270,27,0	0/0:4,0:4:12:0,12,130	1/1:0,2:2:6:61,6,0	0/0:4,0:4:9:0,9,107	1/1:0,3:3:9:90,9,0	0/0:2,0:2:6:0,6,64	0/0:2,0:2:6:0,6,63	0/1:6,1:7:12:12,0,151	1/1:0,4:4:12:124,12,0	0/0:2,0:2:6:0,6,67	1/1:0,3:3:9:94,9,0	0/0:2,0:2:6:0,6,63	0/0:11,0:12:30:0,30,348	0/0:1,0:1:3:0,3,32	./.:.:.:.:.	0/0:3,0:3:9:0,9,96	0/0:2,0:2:6:0,6,62	0/0:4,0:4:12:0,12,124	0/0:5,0:5:15:0,15,165	0/0:1,0:1:3:0,3,32	0/0:3,0:3:9:0,9,98	0/0:4,0:4:12:0,12,122	0/0:6,0:6:18:0,18,186	0/0:3,0:3:9:0,9,99	0/0:8,0:8:24:0,24,254	0/0:2,0:2:6:0,6,63	1/1:0,2:2:6:61,6,0	0/0:1,0:1:3:0,3,32	1/1:0,6:6:18:181,18,0	0/0:5,0:5:15:0,15,161	0/0:4,0:4:12:0,12,113	0/0:1,0:1:3:0,3,31	0/0:5,0:5:15:0,15,163	0/0:8,0:8:21:0,21,236	0/0:4,0:4:12:0,12,124	0/0:7,0:7:21:0,21,224	0/0:8,0:8:21:0,21,228	0/0:5,0:5:15:0,15,158	0/0:2,0:2:6:0,6,63	0/0:4,0:4:12:0,12,122	0/0:4,0:4:12:0,12,125	./.:.:.:.:.	0/0:2,0:2:3:0,3,45	0/0:2,0:2:3:0,3,45	./.:.:.:.:.	0/0:8,0:8:15:0,15,182	0/0:14,0:14:27:0,27,351	./.:.:.:.:.	0/0:26,0:26:78:0,78,883
chr2	24518967	.	G	T	1016.3	.	AC=15;AF=0.057;AN=264;BaseQRankSum=-0.970;DP=1065;Dels=0.00;FS=6.334;HaplotypeScore=0.1138;InbreedingCoeff=0.4976;MLEAC=12;MLEAF=0.045;MQ=59.72;MQ0=0;MQRankSum=-0.025;QD=24.20;ReadPosRankSum=1.068	GT:AD:DP:GQ:PL	0/0:65,0:65:99:0,195,2074	0/0:21,0:21:63:0,63,663	0/0:20,0:20:60:0,60,637	0/0:55,0:55:99:0,165,1732	0/0:14,0:14:42:0,42,442	0/0:17,0:17:48:0,48,520	0/0:9,0:9:27:0,27,284	0/0:1,0:1:3:0,3,32	0/0:1,0:1:3:0,3,34	0/0:20,0:20:54:0,54,576	./.:.:.:.:.	0/0:19,0:19:54:0,54,591	0/0:17,0:17:51:0,51,525	0/0:3,0:3:9:0,9,100	0/0:11,0:11:33:0,33,347	0/0:22,0:22:66:0,66,680	0/0:18,0:18:54:0,54,570	0/0:2,0:2:6:0,6,69	0/0:9,0:9:27:0,27,287	1/1:0,7:7:21:204,21,0	0/0:5,0:5:15:0,15,164	1/1:0,13:13:39:402,39,0	0/0:13,0:13:39:0,39,406	0/0:20,0:20:57:0,57,629	0/0:1,0:1:3:0,3,32	0/0:16,0:16:48:0,48,503	0/0:21,0:21:60:0,60,644	./.:.:.:.:.	./.:.:.:.:.	0/0:21,0:21:48:0,48,561	0/0:5,0:5:15:0,15,167	0/0:3,0:3:9:0,9,95	0/0:17,0:17:51:0,51,533	0/0:2,0:2:6:0,6,64	0/0:9,0:9:24:0,24,262	0/0:7,0:7:21:0,21,236	0/0:18,0:18:54:0,54,569	0/0:16,0:16:48:0,48,524	0/0:14,0:14:42:0,42,449	0/0:4,0:4:12:0,12,132	0/0:5,0:5:15:0,15,162	0/0:16,0:16:48:0,48,496	0/0:20,0:20:60:0,60,629	0/0:21,0:21:63:0,63,671	0/0:20,0:20:57:0,57,630	0/0:21,0:21:57:0,57,625	0/0:5,0:5:15:0,15,161	1/1:0,2:2:6:65,6,0	0/0:4,0:4:12:0,12,125	0/0:4,0:4:12:0,12,121	0/0:5,0:5:15:0,15,153	0/0:6,0:6:15:0,15,175	0/0:5,0:5:15:0,15,161	0/0:2,0:2:6:0,6,61	0/0:3,0:3:9:0,9,95	0/0:5,0:5:15:0,15,157	0/0:1,0:1:3:0,3,30	0/0:8,0:8:24:0,24,249	0/0:1,0:1:3:0,3,31	0/0:7,0:7:21:0,21,220	0/0:2,0:2:6:0,6,63	0/0:1,0:1:3:0,3,32	0/0:10,0:10:30:0,30,315	0/0:4,0:4:12:0,12,125	0/0:9,0:9:24:0,24,262	0/0:6,0:6:18:0,18,180	0/0:7,0:7:21:0,21,216	0/0:8,0:8:24:0,24,252	0/0:2,0:2:6:0,6,63	0/0:2,0:2:6:0,6,63	0/0:2,0:2:6:0,6,60	0/0:1,0:1:3:0,3,35	1/1:0,2:2:6:61,6,0	0/1:1,3:4:20:83,0,20	0/0:4,0:4:12:0,12,130	0/0:5,0:5:15:0,15,158	0/0:6,0:6:18:0,18,189	0/0:2,0:2:6:0,6,61	1/1:0,6:6:18:183,18,0	0/0:7,0:7:21:0,21,223	0/0:2,0:2:6:0,6,61	0/0:2,0:2:6:0,6,63	0/0:9,0:9:27:0,27,278	0/0:4,0:4:12:0,12,132	0/0:2,0:2:6:0,6,65	0/0:2,0:2:6:0,6,63	0/0:7,0:7:21:0,21,220	0/0:2,0:2:6:0,6,63	0/0:6,0:6:18:0,18,187	0/0:4,0:4:12:0,12,119	0/0:6,0:6:18:0,18,185	0/0:5,0:5:15:0,15,159	0/0:3,0:3:9:0,9,95	0/0:2,0:2:6:0,6,61	0/0:4,0:4:12:0,12,124	0/0:2,0:2:6:0,6,65	0/0:3,0:3:9:0,9,94	0/0:2,0:2:6:0,6,67	0/0:5,0:5:15:0,15,158	0/0:4,0:4:12:0,12,128	0/0:6,0:6:18:0,18,193	0/0:5,0:5:15:0,15,160	0/0:2,0:2:6:0,6,59	0/0:4,0:4:12:0,12,126	0/0:3,0:3:9:0,9,89	0/0:9,0:9:27:0,27,291	0/0:4,0:4:12:0,12,136	0/0:4,0:4:12:0,12,126	0/0:4,0:4:12:0,12,130	0/0:4,0:4:9:0,9,106	0/0:7,0:7:21:0,21,220	0/0:4,0:4:12:0,12,130	0/0:3,0:3:9:0,9,91	0/0:5,0:5:15:0,15,158	0/0:6,0:6:18:0,18,189	0/0:4,0:4:12:0,12,124	0/0:5,0:5:15:0,15,148	0/0:7,0:7:21:0,21,215	0/0:4,0:4:12:0,12,128	0/0:7,0:7:21:0,21,219	0/0:8,0:8:24:0,24,250	0/0:8,0:8:24:0,24,248	1/1:0,3:3:9:89,9,0	0/0:2,0:2:6:0,6,65	1/1:0,5:5:15:149,15,0	0/0:7,0:7:18:0,18,192	0/0:2,0:2:6:0,6,65	0/0:11,0:11:33:0,33,346	0/0:4,0:4:12:0,12,129	0/0:4,0:4:6:0,6,89	0/0:8,0:8:15:0,15,198	0/0:2,0:2:3:0,3,45	./.:.:.:.:.	0/0:7,0:7:15:0,15,187	0/0:10,0:10:18:0,18,243	./.:.:.:.:.	0/0:24,0:24:72:0,72,821
chr2	24519217	.	A	C	3764.54	.	AC=36;AF=0.141;AN=256;BaseQRankSum=1.818;DP=1033;Dels=0.00;FS=0.684;HaplotypeScore=0.0783;InbreedingCoeff=0.6116;MLEAC=33;MLEAF=0.129;MQ=59.81;MQ0=0;MQRankSum=1.073;QD=25.78;ReadPosRankSum=-0.527	GT:AD:DP:GQ:PL	0/0:83,0:83:99:0,250,2615	0/0:14,0:14:36:0,36,387	0/0:17,0:17:48:0,48,514	0/0:54,0:54:99:0,162,1625	0/0:9,0:9:27:0,27,273	0/0:19,0:19:57:0,57,591	0/1:7,7:14:99:182,0,146	0/0:4,0:4:12:0,12,126	0/0:1,0:1:3:0,3,34	0/0:20,0:20:60:0,60,613	0/0:1,0:1:3:0,3,31	0/0:8,0:8:24:0,24,246	0/0:17,0:17:51:0,51,519	0/1:2,1:3:23:23,0,52	0/0:19,0:19:57:0,57,584	0/0:24,0:24:72:0,72,727	1/1:0,26:26:75:795,75,0	0/0:4,0:4:12:0,12,126	0/0:12,0:12:33:0,33,352	0/0:8,0:8:24:0,24,237	0/0:1,0:1:3:0,3,32	0/0:17,0:17:51:0,51,530	0/0:21,0:21:63:0,63,642	0/0:21,0:21:63:0,63,656	0/0:2,0:2:6:0,6,66	0/0:18,0:18:45:0,45,507	0/0:14,0:14:39:0,39,406	0/0:1,0:1:3:0,3,29	1/1:0,1:1:3:33,3,0	1/1:0,16:16:45:483,45,0	1/1:0,4:4:12:126,12,0	1/1:0,2:2:6:51,6,0	1/1:0,25:25:72:760,72,0	./.:.:.:.:.	0/0:13,0:13:39:0,39,403	0/0:6,0:6:18:0,18,190	0/0:30,0:30:87:0,87,933	0/0:10,0:10:30:0,30,304	1/1:0,13:13:39:407,39,0	0/0:2,0:2:6:0,6,63	1/1:0,4:4:12:130,12,0	0/0:17,0:17:51:0,51,536	0/0:14,0:14:39:0,39,414	0/0:17,0:17:51:0,51,526	0/0:25,0:25:72:0,72,744	0/0:18,0:18:54:0,54,542	0/0:11,0:11:33:0,33,337	0/0:5,0:5:15:0,15,163	0/0:1,0:1:3:0,3,31	0/0:5,0:5:15:0,15,143	0/0:1,0:1:3:0,3,30	0/0:1,0:1:3:0,3,32	0/0:9,0:9:27:0,27,279	./.:.:.:.:.	0/0:8,0:8:24:0,24,238	1/1:0,7:7:21:218,21,0	0/0:4,0:4:12:0,12,120	0/0:5,0:5:12:0,12,136	0/0:1,0:1:3:0,3,31	0/0:5,0:5:15:0,15,155	0/0:4,0:4:12:0,12,124	1/1:0,6:6:18:182,18,0	1/1:0,3:3:9:85,9,0	0/0:2,0:2:6:0,6,62	0/0:7,0:7:21:0,21,214	0/0:3,0:3:9:0,9,94	0/0:2,0:2:6:0,6,63	0/0:5,0:5:15:0,15,152	0/0:7,0:7:21:0,21,221	0/0:3,0:3:9:0,9,90	./.:.:.:.:.	0/0:2,0:2:6:0,6,61	0/0:3,0:3:9:0,9,92	0/0:4,0:4:12:0,12,124	0/0:4,0:4:12:0,12,126	0/0:2,0:2:6:0,6,63	0/0:1,0:1:3:0,3,31	0/0:5,0:5:12:0,12,137	./.:.:.:.:.	0/0:4,0:4:12:0,12,124	0/0:1,0:1:3:0,3,30	./.:.:.:.:.	0/0:7,0:7:21:0,21,221	0/0:7,0:7:21:0,21,214	0/0:4,0:4:12:0,12,118	0/0:2,0:2:6:0,6,65	./.:.:.:.:.	0/0:2,0:2:6:0,6,59	1/1:0,5:5:15:160,15,0	0/0:4,0:4:12:0,12,131	1/1:0,1:1:3:32,3,0	0/0:1,0:1:3:0,3,31	1/1:0,3:3:9:94,9,0	0/0:1,0:1:3:0,3,30	0/0:3,0:3:9:0,9,94	0/0:4,0:4:12:0,12,132	1/1:0,9:9:27:263,27,0	0/0:1,0:1:3:0,3,32	./.:.:.:.:.	0/0:2,0:2:6:0,6,62	0/0:5,0:5:15:0,15,156	0/0:1,0:1:3:0,3,33	0/0:3,0:3:9:0,9,89	0/0:3,0:3:9:0,9,94	0/0:1,0:1:3:0,3,31	0/0:2,0:2:6:0,6,61	0/0:8,0:8:24:0,24,257	0/0:7,0:7:21:0,21,209	0/0:4,0:4:12:0,12,122	0/0:7,0:7:21:0,21,201	0/0:11,0:11:33:0,33,335	0/0:4,0:4:12:0,12,124	0/0:9,0:9:27:0,27,275	0/0:4,0:4:12:0,12,120	1/1:0,2:2:6:64,6,0	0/0:2,0:2:6:0,6,60	1/1:0,2:2:6:61,6,0	0/0:1,0:1:3:0,3,33	0/0:4,0:4:12:0,12,121	./.:.:.:.:.	0/0:4,0:4:12:0,12,126	0/0:6,0:6:18:0,18,186	0/0:4,0:4:12:0,12,124	0/0:7,0:7:21:0,21,217	0/0:5,0:5:15:0,15,151	0/0:5,0:5:15:0,15,148	0/0:9,0:9:27:0,27,274	0/0:11,0:11:33:0,33,347	0/0:2,0:2:6:0,6,61	0/0:12,0:12:21:0,21,285	0/0:4,0:4:6:0,6,89	./.:.:.:.:.	0/0:2,0:2:3:0,3,45	0/0:12,0:12:27:0,27,320	0/0:6,0:6:12:0,12,152	0/0:2,0:2:3:0,3,45	0/0:6,0:6:18:0,18,183
chr2	24520287	.	T	C	580.4	.	AC=14;AF=0.054;AN=258;BaseQRankSum=-0.856;DP=825;Dels=0.00;FS=2.454;HaplotypeScore=0.2041;InbreedingCoeff=0.3444;MLEAC=10;MLEAF=0.039;MQ=59.76;MQ0=0;MQRankSum=1.314;QD=19.35;ReadPosRankSum=-0.162	GT:AD:DP:GQ:PL	0/0:51,0:51:99:0,153,1634	0/0:28,0:28:81:0,81,856	0/0:15,0:15:42:0,42,457	0/0:33,0:33:99:0,99,1009	0/0:18,0:18:48:0,48,526	1/1:0,4:4:12:125,12,0	0/0:9,0:9:27:0,27,286	./.:.:.:.:.	0/0:2,0:2:6:0,6,64	0/0:12,0:12:33:0,33,357	0/0:2,0:2:6:0,6,61	0/0:10,1:11:5:0,5,288	0/0:11,0:11:33:0,33,342	./.:.:.:.:.	0/0:19,0:19:51:0,51,561	0/0:11,0:11:30:0,30,316	0/0:8,0:8:24:0,24,249	0/0:1,0:1:3:0,3,32	0/0:3,0:3:9:0,9,95	0/0:1,0:1:3:0,3,31	0/0:1,0:1:3:0,3,33	0/0:6,0:6:18:0,18,186	1/1:0,8:8:24:240,24,0	0/0:23,0:23:69:0,69,726	0/0:5,0:5:15:0,15,162	0/0:10,0:10:30:0,30,306	0/0:10,0:10:30:0,30,307	./.:.:.:.:.	0/0:3,0:3:9:0,9,92	0/0:13,0:13:39:0,39,414	0/0:4,0:4:12:0,12,133	0/0:6,0:6:18:0,18,202	0/0:11,0:11:24:0,24,290	0/0:3,0:3:9:0,9,96	0/0:15,0:15:45:0,45,459	0/0:3,0:3:9:0,9,97	0/0:16,0:16:48:0,48,510	0/0:7,0:7:21:0,21,214	0/0:12,0:12:36:0,36,372	0/0:1,0:1:3:0,3,32	0/0:3,0:3:9:0,9,95	0/0:6,0:6:18:0,18,182	0/0:6,0:6:18:0,18,189	0/0:12,0:12:36:0,36,364	0/0:21,0:21:63:0,63,663	0/0:17,0:17:51:0,51,531	0/0:7,0:7:18:0,18,199	0/0:1,0:1:3:0,3,33	0/0:1,0:1:3:0,3,30	0/0:1,0:1:3:0,3,32	0/0:3,0:3:9:0,9,93	0/0:2,0:2:6:0,6,65	0/0:3,0:3:9:0,9,97	0/0:3,0:3:9:0,9,99	0/0:3,0:3:9:0,9,97	0/0:1,0:1:3:0,3,30	0/0:5,0:5:15:0,15,153	0/0:4,0:5:12:0,12,126	0/0:3,0:3:9:0,9,94	0/0:4,0:4:12:0,12,123	0/0:4,0:4:12:0,12,126	0/0:4,0:4:12:0,12,122	0/0:5,0:5:15:0,15,158	0/0:6,0:6:18:0,18,186	0/0:6,0:6:18:0,18,188	0/0:3,0:3:9:0,9,93	0/0:3,0:3:9:0,9,94	0/0:5,0:5:15:0,15,158	0/0:3,0:3:9:0,9,92	0/0:1,0:1:3:0,3,32	1/1:0,2:2:6:59,6,0	0/0:1,0:1:3:0,3,31	0/0:3,0:3:9:0,9,92	0/0:8,0:8:24:0,24,247	0/0:6,0:6:18:0,18,181	0/0:4,0:4:12:0,12,123	0/0:4,0:4:9:0,9,110	0/0:2,0:2:6:0,6,64	0/0:1,0:1:3:0,3,31	0/0:6,0:6:18:0,18,182	./.:.:.:.:.	0/0:1,0:1:3:0,3,31	0/0:6,0:6:18:0,18,197	0/0:6,0:6:18:0,18,185	0/1:2,1:3:22:22,0,54	0/0:3,0:3:9:0,9,97	0/0:1,0:1:3:0,3,32	0/0:8,0:8:24:0,24,231	0/0:1,0:1:3:0,3,32	0/0:4,0:4:12:0,12,132	./.:.:.:.:.	0/0:2,0:2:6:0,6,62	./.:.:.:.:.	0/0:1,0:1:3:0,3,31	0/0:1,0:1:3:0,3,33	0/0:1,0:1:3:0,3,32	0/0:4,0:4:12:0,12,126	./.:.:.:.:.	0/0:3,0:3:9:0,9,94	0/0:2,0:2:6:0,6,61	0/0:4,0:4:12:0,12,130	0/0:4,0:4:12:0,12,115	0/0:3,0:3:9:0,9,93	0/0:2,0:2:6:0,6,63	1/1:0,2:2:6:61,6,0	0/0:3,0:3:9:0,9,97	0/0:5,0:5:15:0,15,156	0/0:8,0:8:24:0,24,255	0/0:9,0:9:27:0,27,288	0/0:2,0:2:6:0,6,65	0/0:7,0:7:18:0,18,200	0/0:9,0:9:27:0,27,290	0/0:8,0:8:24:0,24,245	0/0:3,0:3:9:0,9,92	0/0:5,0:5:15:0,15,160	0/0:3,0:3:9:0,9,95	0/0:4,0:4:12:0,12,123	0/0:5,0:5:15:0,15,153	0/0:2,0:2:6:0,6,62	1/1:0,1:1:3:30,3,0	0/0:5,0:5:12:0,12,137	0/0:8,0:8:24:0,24,248	0/0:6,0:6:18:0,18,188	0/1:1,2:3:24:50,0,24	0/0:4,0:4:12:0,12,124	1/1:0,7:7:21:210,21,0	0/0:6,0:6:18:0,18,184	0/0:2,0:2:6:0,6,63	0/0:4,0:4:12:0,12,122	./.:.:.:.:.	0/0:3,0:3:9:0,9,94	0/0:5,0:5:9:0,9,120	0/0:5,0:5:12:0,12,139	0/0:5,0:5:15:0,15,158	0/0:1,0:1:3:0,3,32	0/0:12,0:12:18:0,18,268	0/0:33,0:33:99:0,99,1146
chr2	24521767	.	G	A	1852.38	.	AC=23;AF=0.086;AN=268;BaseQRankSum=0.149;DP=1121;Dels=0.00;FS=9.581;HaplotypeScore=0.1255;InbreedingCoeff=0.4974;MLEAC=17;MLEAF=0.063;MQ=59.83;MQ0=0;MQRankSum=0.039;QD=21.54;ReadPosRankSum=-0.176	GT:AD:DP:GQ:PL	0/0:61,0:61:99:0,183,1990	0/0:19,0:19:57:0,57,616	0/0:18,0:18:48:0,48,532	0/0:49,0:49:99:0,141,1505	0/0:18,0:18:51:0,51,564	0/0:16,0:16:48:0,48,504	0/0:14,0:14:42:0,42,442	0/0:3,0:3:9:0,9,92	0/0:3,0:3:9:0,9,100	0/0:15,0:15:45:0,45,476	0/0:1,0:1:3:0,3,33	0/0:19,0:19:51:0,51,566	0/0:18,0:18:51:0,51,537	0/0:3,0:3:9:0,9,94	0/0:21,0:21:57:0,57,620	0/0:28,0:28:84:0,84,888	0/0:26,0:26:78:0,78,806	0/0:4,0:4:12:0,12,130	0/0:7,0:7:21:0,21,220	0/0:5,0:5:9:0,9,106	1/1:0,4:4:12:128,12,0	0/0:14,0:14:36:0,36,401	0/0:20,0:20:60:0,60,650	1/1:0,22:22:63:676,63,0	0/0:1,0:1:3:0,3,33	0/0:17,0:17:51:0,51,541	0/0:19,0:19:54:0,54,584	0/0:8,0:8:24:0,24,256	0/0:4,0:4:12:0,12,130	0/0:31,0:31:84:0,84,926	0/0:3,0:3:9:0,9,97	0/0:4,0:4:12:0,12,136	0/0:21,0:21:54:0,54,614	0/0:5,0:5:15:0,15,160	0/0:15,0:15:42:0,42,442	0/0:2,0:2:6:0,6,67	0/0:21,0:21:57:0,57,641	0/0:17,0:17:51:0,51,534	0/0:16,0:16:48:0,48,506	0/0:2,0:3:6:0,6,65	0/0:1,0:1:3:0,3,32	0/0:18,0:18:54:0,54,575	0/0:18,0:18:54:0,54,563	0/0:24,0:24:69:0,69,755	0/0:14,0:14:39:0,39,438	0/0:21,0:21:63:0,63,668	0/0:10,0:10:30:0,30,315	0/0:6,0:6:18:0,18,200	0/0:1,0:1:3:0,3,32	0/0:8,0:8:18:0,18,222	0/0:3,0:3:9:0,9,95	0/0:5,0:5:15:0,15,161	0/0:5,0:5:15:0,15,156	0/0:6,0:6:18:0,18,188	1/1:0,9:9:27:290,27,0	0/0:3,0:3:9:0,9,97	1/1:0,4:4:12:125,12,0	1/1:0,3:3:9:91,9,0	0/0:1,0:1:3:0,3,32	0/0:1,0:1:3:0,3,32	0/0:1,0:1:3:0,3,31	0/0:5,0:5:15:0,15,158	0/0:6,0:6:18:0,18,191	0/0:5,0:5:15:0,15,156	0/0:12,0:12:36:0,36,382	0/0:5,0:5:15:0,15,162	0/0:4,0:4:12:0,12,121	0/0:5,0:5:15:0,15,160	0/0:3,0:3:9:0,9,95	0/0:3,0:3:9:0,9,93	0/0:5,0:5:15:0,15,158	0/0:10,0:10:27:0,27,292	0/0:3,0:3:9:0,9,103	0/1:4,3:7:72:72,0,103	1/1:0,6:6:18:186,18,0	0/0:6,0:7:18:0,18,189	0/0:2,0:2:6:0,6,61	0/0:1,0:1:3:0,3,32	./.:.:.:.:.	0/0:4,0:4:12:0,12,126	0/0:6,0:6:18:0,18,185	0/0:2,0:2:6:0,6,63	0/0:3,0:3:9:0,9,92	0/0:3,0:3:9:0,9,96	0/0:4,0:4:12:0,12,126	0/0:4,0:4:12:0,12,128	0/0:8,0:8:21:0,21,240	0/0:13,0:13:39:0,39,432	0/0:8,0:8:24:0,24,260	0/0:1,0:1:3:0,3,32	0/0:3,0:3:9:0,9,100	0/0:4,0:4:12:0,12,130	0/0:5,0:5:15:0,15,170	0/0:1,0:1:3:0,3,33	0/0:3,0:3:6:0,6,73	0/0:1,0:1:3:0,3,33	0/0:8,0:8:24:0,24,248	0/0:1,0:1:3:0,3,31	0/0:3,0:3:9:0,9,91	0/0:1,0:1:3:0,3,30	0/0:1,0:1:3:0,3,32	./.:.:.:.:.	0/0:5,0:5:15:0,15,166	0/0:3,0:3:9:0,9,91	0/0:2,0:2:6:0,6,63	1/1:0,7:7:21:219,21,0	0/0:4,0:4:12:0,12,130	0/0:4,0:4:12:0,12,128	0/0:2,0:2:6:0,6,62	0/0:4,0:4:12:0,12,122	0/0:6,0:6:15:0,15,170	0/0:2,0:2:6:0,6,64	0/0:10,0:10:30:0,30,315	0/0:5,0:5:15:0,15,156	0/0:6,0:6:18:0,18,189	0/0:2,0:2:6:0,6,64	0/0:3,0:3:9:0,9,93	0/0:4,0:4:12:0,12,134	1/1:0,3:3:9:97,9,0	0/0:8,0:8:24:0,24,256	0/0:4,0:4:12:0,12,131	0/1:5,4:9:98:98,0,133	0/0:12,0:12:33:0,33,372	0/1:4,1:5:16:16,0,113	0/0:6,0:6:18:0,18,193	0/0:6,0:6:18:0,18,189	1/1:0,3:3:9:97,9,0	0/0:6,0:6:18:0,18,193	1/1:0,4:4:9:113,9,0	0/0:5,0:5:6:0,6,89	./.:.:.:.:.	0/0:2,0:2:3:0,3,45	0/0:1,0:1:3:0,3,32	0/0:2,0:2:6:0,6,64	0/0:4,0:4:6:0,6,89	0/0:2,0:2:3:0,3,45	0/0:37,0:37:99:0,111,1247
chr2	24522086	.	A	T	4426.75	.	AC=31;AF=0.118;AN=262;BaseQRankSum=0.362;DP=1043;Dels=0.00;FS=0.649;HaplotypeScore=0.0780;InbreedingCoeff=0.5541;MLEAC=29;MLEAF=0.111;MQ=59.47;MQ0=0;MQRankSum=-0.492;QD=27.16;ReadPosRankSum=0.850	GT:AD:DP:GQ:PL	1/1:0,67:67:99:2022,195,0	1/1:0,24:24:66:697,66,0	0/0:22,0:22:63:0,63,684	0/0:40,0:40:99:0,120,1199	0/0:23,0:23:69:0,69,701	0/0:11,0:11:30:0,30,333	0/0:9,0:9:27:0,27,281	0/0:3,0:3:9:0,9,102	0/0:3,0:3:9:0,9,101	0/0:25,0:25:72:0,72,748	./.:.:.:.:.	0/0:17,0:17:48:0,48,511	0/0:14,0:14:39:0,39,416	0/0:4,0:4:12:0,12,130	0/0:25,0:25:75:0,75,774	0/0:26,0:26:72:0,72,742	0/0:21,0:21:63:0,63,630	0/1:1,1:2:24:25,0,24	0/0:14,0:14:39:0,39,378	0/0:2,0:2:6:0,6,57	0/0:2,0:2:6:0,6,69	0/0:17,0:17:45:0,45,473	0/0:21,0:21:57:0,57,619	0/0:26,0:26:75:0,75,772	0/0:1,0:1:3:0,3,32	0/0:26,0:26:78:0,78,791	0/0:16,0:16:48:0,48,484	0/1:2,1:3:23:23,0,56	0/0:1,0:1:3:0,3,30	0/0:18,0:18:51:0,51,522	0/0:1,0:1:3:0,3,32	0/0:4,0:4:12:0,12,128	0/0:20,0:20:57:0,57,598	0/0:2,0:2:6:0,6,61	0/0:16,0:16:48:0,48,489	1/1:0,4:4:12:118,12,0	1/1:0,20:20:57:602,57,0	0/0:16,0:16:42:0,42,456	0/0:14,0:14:42:0,42,409	0/0:4,0:4:12:0,12,132	0/0:3,0:3:9:0,9,96	0/0:15,0:15:45:0,45,462	0/0:14,0:14:42:0,42,425	0/0:16,0:16:48:0,48,482	0/0:16,0:16:48:0,48,482	0/0:20,0:20:60:0,60,599	0/0:4,0:4:12:0,12,125	0/0:3,0:3:9:0,9,92	0/0:3,0:3:9:0,9,88	0/0:8,0:8:24:0,24,250	0/0:1,0:1:3:0,3,29	./.:.:.:.:.	0/0:8,0:8:24:0,24,245	0/1:1,2:3:24:54,0,24	0/0:3,0:3:9:0,9,92	0/0:1,0:1:3:0,3,32	0/0:2,0:2:6:0,6,61	0/0:3,0:3:9:0,9,92	0/0:3,0:3:9:0,9,97	0/0:4,0:4:12:0,12,122	0/0:2,0:2:6:0,6,59	0/0:6,0:6:15:0,15,151	0/0:8,0:8:24:0,24,253	1/1:0,3:3:9:93,9,0	1/1:0,5:5:15:163,15,0	0/0:8,0:8:21:0,21,213	1/1:0,3:3:9:92,9,0	0/0:5,0:5:15:0,15,149	0/0:5,0:5:15:0,15,148	0/0:3,0:3:9:0,9,91	0/0:2,0:2:6:0,6,58	0/0:4,0:4:12:0,12,119	0/0:3,0:3:9:0,9,96	0/0:9,0:9:27:0,27,275	0/0:3,0:3:9:0,9,90	0/0:4,0:4:12:0,12,118	0/0:2,0:2:6:0,6,58	0/0:6,0:6:18:0,18,189	0/0:2,0:2:6:0,6,59	0/0:1,0:1:3:0,3,35	./.:.:.:.:.	0/0:2,0:2:6:0,6,61	0/0:3,0:3:9:0,9,95	0/0:4,0:4:12:0,12,123	0/0:4,0:4:12:0,12,126	0/0:2,0:2:6:0,6,65	0/0:5,0:5:15:0,15,158	1/1:0,7:7:21:211,21,0	0/0:6,0:6:18:0,18,186	0/0:5,0:5:15:0,15,159	0/0:1,0:1:3:0,3,31	1/1:0,5:5:15:157,15,0	0/0:4,0:4:12:0,12,122	0/0:5,0:5:15:0,15,161	0/0:1,0:1:3:0,3,31	0/0:2,0:2:6:0,6,63	0/0:9,0:9:27:0,27,282	1/1:0,4:4:12:130,12,0	0/0:1,0:1:3:0,3,29	1/1:0,4:4:12:121,12,0	0/0:4,0:4:12:0,12,123	./.:.:.:.:.	0/0:7,0:7:21:0,21,219	0/0:1,0:1:3:0,3,33	0/0:3,0:3:9:0,9,89	0/0:1,0:1:3:0,3,32	0/0:2,0:2:6:0,6,63	0/0:1,0:1:3:0,3,27	0/0:2,0:2:6:0,6,65	1/1:0,3:3:9:92,9,0	0/0:4,0:4:12:0,12,121	0/0:2,0:2:6:0,6,65	1/1:0,5:5:15:156,15,0	0/0:8,0:8:24:0,24,241	0/0:4,0:4:12:0,12,128	0/0:1,0:1:3:0,3,33	0/0:1,0:1:3:0,3,32	0/0:1,0:1:3:0,3,31	0/0:2,0:2:6:0,6,61	./.:.:.:.:.	0/0:3,0:3:9:0,9,94	0/0:14,0:14:39:0,39,424	0/0:9,0:9:27:0,27,270	0/0:7,0:7:15:0,15,181	0/0:4,0:4:12:0,12,118	0/0:4,0:4:12:0,12,126	0/0:4,0:4:9:0,9,104	0/0:8,0:8:21:0,21,234	0/0:5,0:5:15:0,15,152	0/0:3,0:3:6:0,6,75	0/0:4,0:4:6:0,6,89	0/0:6,0:6:9:0,9,134	1/1:0,1:1:3:31,3,0	0/0:4,0:4:9:0,9,107	0/0:4,0:4:6:0,6,89	./.:.:.:.:.	0/0:39,0:39:99:0,114,1284
chr2	24523355	.	G	T	1657.93	.	AC=20;AF=0.081;AN=246;BaseQRankSum=-0.327;DP=687;Dels=0.00;FS=4.474;HaplotypeScore=0.1274;InbreedingCoeff=0.4686;MLEAC=18;MLEAF=0.073;MQ=59.56;MQ0=0;MQRankSum=1.265;QD=26.32;ReadPosRankSum=0.353	GT:AD:DP:GQ:PL	0/0:28,0:28:84:0,84,910	1/1:0,15:15:42:464,42,0	0/0:19,0:19:54:0,54,598	0/0:25,0:25:63:0,63,732	0/0:12,0:12:36:0,36,385	1/1:0,15:15:33:399,33,0	0/0:7,0:7:21:0,21,222	0/0:3,0:3:9:0,9,97	0/0:1,0:1:3:0,3,24	0/0:10,0:10:30:0,30,320	0/0:2,0:2:6:0,6,63	0/0:12,0:12:36:0,36,377	0/0:14,0:14:39:0,39,436	./.:.:.:.:.	0/0:22,0:22:66:0,66,711	0/0:11,0:11:24:0,24,307	0/0:6,0:6:18:0,18,193	0/0:1,0:1:3:0,3,32	0/0:3,0:3:9:0,9,98	0/0:1,0:1:3:0,3,31	0/0:1,0:1:3:0,3,31	0/0:9,0:9:27:0,27,289	1/1:0,11:11:30:345,30,0	0/0:8,0:8:24:0,24,265	0/0:1,0:1:3:0,3,32	0/0:7,0:7:21:0,21,227	0/0:14,0:14:42:0,42,450	0/0:2,0:2:6:0,6,55	0/0:3,0:3:9:0,9,97	0/0:8,0:8:21:0,21,230	0/0:3,0:3:9:0,9,97	0/0:1,0:1:3:0,3,32	0/0:6,0:6:15:0,15,170	0/0:1,0:1:3:0,3,34	0/0:16,0:16:48:0,48,514	./.:.:.:.:.	0/0:14,0:14:42:0,42,460	0/0:1,0:1:3:0,3,31	0/0:4,0:4:12:0,12,129	0/0:2,0:2:6:0,6,67	0/0:1,0:1:3:0,3,32	0/0:10,0:10:30:0,30,327	0/0:14,0:14:42:0,42,445	0/0:11,0:11:33:0,33,351	1/1:0,6:6:18:187,18,0	0/0:22,0:22:66:0,66,714	0/0:18,0:18:54:0,54,594	./.:.:.:.:.	./.:.:.:.:.	0/0:3,0:3:6:0,6,77	0/0:2,0:2:6:0,6,66	./.:.:.:.:.	0/0:5,0:5:15:0,15,162	0/0:6,0:6:18:0,18,191	0/0:4,0:4:12:0,12,130	0/0:3,0:3:9:0,9,95	0/0:4,0:4:12:0,12,130	0/0:2,0:2:6:0,6,52	0/0:5,0:5:15:0,15,165	0/0:4,0:4:12:0,12,134	0/0:1,0:1:3:0,3,30	./.:.:.:.:.	0/0:5,0:5:12:0,12,143	0/0:2,0:2:6:0,6,61	0/0:3,0:3:9:0,9,101	0/0:1,0:1:3:0,3,33	./.:.:.:.:.	0/0:3,0:3:9:0,9,96	0/0:2,0:2:6:0,6,63	0/0:1,0:1:3:0,3,27	0/0:1,0:1:3:0,3,33	0/0:2,0:2:6:0,6,64	0/0:6,0:6:18:0,18,189	0/0:3,0:3:9:0,9,96	0/0:3,0:3:9:0,9,99	0/0:4,0:4:12:0,12,132	0/0:4,0:4:12:0,12,130	0/0:3,0:3:9:0,9,96	./.:.:.:.:.	0/0:5,0:5:15:0,15,159	0/0:5,0:5:15:0,15,161	0/0:2,0:2:6:0,6,69	0/0:2,0:2:6:0,6,65	1/1:0,2:2:6:62,6,0	0/0:2,0:2:6:0,6,66	0/0:3,0:3:9:0,9,99	0/0:1,0:1:3:0,3,34	0/0:2,0:2:6:0,6,61	0/0:5,0:5:15:0,15,155	0/0:4,0:4:12:0,12,122	0/0:1,0:1:3:0,3,33	0/0:3,0:3:6:0,6,74	0/0:4,0:4:12:0,12,126	0/0:3,0:3:9:0,9,97	0/0:3,0:3:9:0,9,93	0/0:3,0:3:9:0,9,89	0/0:1,0:1:3:0,3,32	0/0:1,0:1:3:0,3,32	0/0:2,0:2:6:0,6,61	0/0:3,0:3:9:0,9,100	0/0:4,0:4:12:0,12,127	0/0:3,0:3:6:0,6,75	0/0:2,0:2:6:0,6,65	1/1:0,2:2:6:66,6,0	./.:.:.:.:.	0/0:6,0:6:18:0,18,192	0/0:7,0:7:21:0,21,222	0/0:7,0:7:21:0,21,214	./.:.:.:.:.	0/0:2,0:2:3:0,3,45	0/0:8,0:8:21:0,21,241	./.:.:.:.:.	0/0:6,0:6:18:0,18,188	0/0:8,0:8:24:0,24,261	0/0:2,0:2:6:0,6,68	0/0:7,0:7:21:0,21,234	0/0:1,0:1:3:0,3,32	0/0:3,0:3:9:0,9,91	0/0:6,0:6:18:0,18,191	1/1:0,5:5:15:166,15,0	0/0:3,0:3:6:0,6,69	0/0:3,0:3:9:0,9,95	0/0:8,0:8:24:0,24,254	1/1:0,2:2:6:63,6,0	0/0:3,0:3:9:0,9,95	1/1:0,3:3:9:93,9,0	./.:.:.:.:.	1/1:0,2:2:6:68,6,0	0/0:4,0:4:12:0,12,135	0/0:2,0:2:3:0,3,45	0/0:2,0:2:3:0,3,45	./.:.:.:.:.	0/0:6,0:6:9:0,9,134	0/0:5,0:5:9:0,9,121	./.:.:.:.:.	0/0:2,0:2:3:0,3,45	0/0:22,0:22:66:0,66,751
chr2	24523643	.	T	C	2244.24	.	AC=34;AF=0.132;AN=258;BaseQRankSum=-4.818;DP=765;Dels=0.00;FS=0.480;HaplotypeScore=0.2104;InbreedingCoeff=0.5427;MLEAC=30;MLEAF=0.116;MQ=59.86;MQ0=0;MQRankSum=-0.650;QD=20.22;ReadPosRankSum=0.887	GT:AD:DP:GQ:PL	0/0:42,0:42:99:0,126,1325	0/0:31,0:31:93:0,93,923	0/0:13,0:13:39:0,39,400	0/0:29,0:29:81:0,81,848	0/0:10,0:10:30:0,30,311	0/0:7,0:7:21:0,21,210	0/1:9,2:11:25:25,0,244	0/0:1,0:1:3:0,3,34	./.:.:.:.:.	0/0:16,0:16:45:0,45,475	./.:.:.:.:.	0/0:15,0:15:39:0,39,422	0/0:15,0:15:45:0,45,457	0/0:3,0:3:9:0,9,96	0/0:15,0:15:42:0,42,449	0/0:11,0:11:33:0,33,332	1/1:0,14:14:42:414,42,0	0/0:1,0:1:3:0,3,29	0/1:7,1:8:6:6,0,183	0/0:1,0:1:3:0,3,32	0/0:2,0:2:6:0,6,68	0/0:7,0:7:18:0,18,193	0/0:8,0:8:24:0,24,246	0/0:16,0:16:48:0,48,498	0/0:1,0:1:3:0,3,27	0/0:12,0:12:33:0,33,335	0/0:12,0:12:30:0,30,327	0/0:4,0:4:12:0,12,126	1/1:0,2:2:6:61,6,0	1/1:0,13:13:30:331,30,0	0/0:1,0:1:3:0,3,34	1/1:0,1:1:3:27,3,0	1/1:0,15:15:30:373,30,0	0/0:2,0:2:6:0,6,63	0/0:14,1:15:11:0,11,382	./.:.:.:.:.	0/0:10,0:10:30:0,30,307	0/0:7,0:7:21:0,21,207	1/1:0,10:10:27:283,27,0	./.:.:.:.:.	0/0:1,0:1:3:0,3,34	0/0:10,0:10:30:0,30,307	0/0:12,0:12:36:0,36,366	0/0:11,0:11:33:0,33,337	0/0:9,0:9:27:0,27,272	0/0:17,0:17:45:0,45,486	0/0:8,0:8:24:0,24,240	0/0:1,0:1:3:0,3,28	0/0:1,0:1:3:0,3,31	0/0:9,0:9:27:0,27,269	0/0:3,0:3:9:0,9,91	0/0:4,0:4:12:0,12,124	0/0:8,0:8:24:0,24,245	0/0:3,0:3:9:0,9,89	0/0:6,0:6:18:0,18,185	./.:.:.:.:.	0/0:6,0:6:18:0,18,178	0/0:8,0:8:24:0,24,240	0/0:3,0:3:9:0,9,93	0/0:6,0:6:18:0,18,180	0/0:3,0:3:9:0,9,86	1/1:0,5:5:15:139,15,0	1/1:0,6:6:18:179,18,0	0/0:5,0:5:15:0,15,156	0/0:6,0:6:18:0,18,186	0/0:4,0:4:12:0,12,119	0/0:4,0:4:12:0,12,124	0/0:3,0:3:9:0,9,89	0/0:2,0:2:6:0,6,63	0/0:1,0:1:3:0,3,32	0/0:2,0:2:6:0,6,63	0/0:1,0:1:3:0,3,31	0/0:2,0:2:6:0,6,61	0/0:5,0:5:15:0,15,155	0/0:4,0:4:12:0,12,122	0/0:2,0:2:6:0,6,63	0/0:2,0:2:3:0,3,45	0/0:3,0:3:9:0,9,89	./.:.:.:.:.	0/0:2,0:2:6:0,6,59	0/0:6,0:6:18:0,18,184	0/0:5,0:5:15:0,15,153	0/0:2,0:2:6:0,6,64	0/0:3,0:3:9:0,9,91	0/0:2,0:2:6:0,6,57	0/0:4,0:4:12:0,12,134	1/1:0,8:8:24:237,24,0	./.:.:.:.:.	1/1:0,1:1:3:31,3,0	0/0:2,0:2:6:0,6,65	1/1:0,3:3:9:89,9,0	0/0:2,0:2:6:0,6,61	1/1:0,2:2:6:61,6,0	0/0:1,0:1:3:0,3,30	0/0:4,0:4:12:0,12,120	0/0:1,0:1:3:0,3,32	1/1:0,2:2:6:58,6,0	0/0:3,0:3:9:0,9,92	1/1:0,3:3:9:92,9,0	0/0:2,0:2:6:0,6,62	0/0:5,0:5:15:0,15,152	0/0:1,0:1:3:0,3,31	0/0:5,0:5:15:0,15,148	0/0:2,0:2:6:0,6,61	0/0:5,0:5:15:0,15,151	0/0:4,0:4:12:0,12,119	0/0:5,0:5:15:0,15,168	0/0:4,0:4:12:0,12,118	0/0:2,0:2:6:0,6,63	0/0:3,0:3:9:0,9,94	0/0:5,0:5:15:0,15,156	0/0:2,0:2:6:0,6,65	0/0:9,0:9:27:0,27,267	0/0:2,0:2:6:0,6,58	1/1:0,5:5:12:135,12,0	0/0:3,0:3:9:0,9,89	1/1:0,2:2:6:61,6,0	0/0:5,0:5:15:0,15,148	0/0:1,0:1:3:0,3,30	0/0:1,0:1:3:0,3,33	0/0:3,0:3:9:0,9,90	0/0:1,0:1:3:0,3,30	0/0:7,0:7:21:0,21,216	0/0:3,0:3:9:0,9,89	0/0:1,0:1:3:0,3,30	0/0:6,0:6:18:0,18,182	0/0:5,0:5:15:0,15,148	0/0:4,0:4:12:0,12,122	0/0:7,0:7:21:0,21,217	0/0:4,0:4:6:0,6,89	0/0:2,0:2:3:0,3,45	./.:.:.:.:.	0/0:2,0:2:3:0,3,45	0/0:3,0:3:6:0,6,64	0/0:2,0:2:3:0,3,45	0/0:1,0:1:3:0,3,31	0/0:18,0:18:54:0,54,609
chr2	24525725	.	G	T	733.12	.	AC=47;AF=0.290;AN=162;BaseQRankSum=-4.723;DP=504;Dels=0.00;FS=13.003;HaplotypeScore=0.1738;InbreedingCoeff=0.5139;MLEAC=36;MLEAF=0.222;MQ=52.30;MQ0=18;MQRankSum=1.626;QD=11.46;ReadPosRankSum=-6.262	GT:AD:DP:GQ:PL	0/0:86,0:86:99:0,259,2736	1/1:0,1:1:3:30,3,0	1/1:1,1:2:3:30,3,0	0/0:3,0:3:3:0,3,34	0/0:2,0:2:6:0,6,68	./.:.:.:.:.	0/1:13,2:15:17:17,0,330	./.:.:.:.:.	./.:.:.:.:.	./.:.:.:.:.	./.:.:.:.:.	0/0:2,0:2:3:0,3,26	1/1:2,1:3:3:30,3,0	0/0:1,0:1:3:0,3,32	0/0:28,0:28:81:0,81,858	0/0:1,0:1:3:0,3,26	1/1:0,2:4:6:59,6,0	0/0:5,0:5:15:0,15,158	0/0:2,0:2:3:0,3,33	0/0:8,0:8:21:0,21,226	./.:.:.:.:.	0/0:16,0:16:48:0,48,464	0/0:19,0:19:54:0,54,557	0/1:2,2:4:17:50,0,17	./.:.:.:.:.	./.:.:.:.:.	0/0:18,0:18:54:0,54,552	0/0:3,0:3:9:0,9,87	./.:.:.:.:.	1/1:1,3:4:9:89,9,0	./.:.:.:.:.	./.:.:.:.:.	1/1:1,2:3:6:59,6,0	0/0:1,0:1:3:0,3,32	0/0:1,0:1:3:0,3,34	0/0:5,0:5:15:0,15,156	0/0:15,0:16:42:0,42,433	0/0:11,0:11:27:0,27,295	./.:.:.:.:.	0/0:1,0:1:3:0,3,28	./.:.:.:.:.	0/0:5,0:5:15:0,15,163	0/0:11,0:11:30:0,30,318	./.:.:.:.:.	1/1:1,1:2:3:31,3,0	0/1:1,3:4:23:24,0,23	1/1:1,3:4:9:87,9,0	0/0:6,0:6:15:0,15,153	./.:.:.:.:.	./.:.:.:.:.	1/1:0,1:1:3:30,3,0	1/1:0,1:1:3:30,3,0	1/1:0,1:1:3:31,3,0	0/0:1,0:1:3:0,3,32	1/1:0,2:2:6:59,6,0	./.:.:.:.:.	0/0:4,0:4:12:0,12,127	0/0:7,0:7:15:0,15,152	0/0:1,1:2:3:0,3,32	./.:.:.:.:.	1/1:1,1:2:3:31,3,0	./.:.:.:.:.	1/1:0,1:1:3:30,3,0	0/0:11,0:11:33:0,33,336	0/0:10,0:10:30:0,30,307	0/0:3,0:3:9:0,9,95	0/0:6,0:6:15:0,15,169	1/1:0,2:2:6:59,6,0	./.:.:.:.:.	./.:.:.:.:.	0/0:2,0:2:6:0,6,62	./.:.:.:.:.	0/0:3,0:3:9:0,9,95	0/0:2,0:2:6:0,6,61	1/1:0,1:1:3:30,3,0	./.:.:.:.:.	./.:.:.:.:.	./.:.:.:.:.	0/0:1,0:1:3:0,3,27	0/0:7,0:7:15:0,15,179	1/1:0,1:1:3:30,3,0	./.:.:.:.:.	0/0:1,0:1:3:0,3,31	1/1:0,1:1:3:30,3,0	./.:.:.:.:.	./.:.:.:.:.	./.:.:.:.:.	0/0:5,0:5:15:0,15,151	./.:.:.:.:.	0/0:6,0:6:18:0,18,185	./.:.:.:.:.	0/0:4,0:4:12:0,12,123	./.:.:.:.:.	./.:.:.:.:.	./.:.:.:.:.	1/1:0,1:1:3:31,3,0	1/1:0,2:2:6:61,6,0	0/0:4,0:4:12:0,12,122	./.:.:.:.:.	0/0:4,0:4:12:0,12,120	0/0:8,0:8:24:0,24,251	./.:.:.:.:.	./.:.:.:.:.	./.:.:.:.:.	0/0:1,0:1:3:0,3,26	./.:.:.:.:.	./.:.:.:.:.	./.:.:.:.:.	./.:.:.:.:.	0/0:11,0:11:27:0,27,297	0/0:4,0:4:9:0,9,105	./.:.:.:.:.	0/0:7,0:7:21:0,21,211	0/0:8,0:8:24:0,24,245	./.:.:.:.:.	./.:.:.:.:.	0/0:1,0:1:3:0,3,32	./.:.:.:.:.	./.:.:.:.:.	./.:.:.:.:.	./.:.:.:.:.	0/0:1,0:1:3:0,3,35	0/0:8,0:8:24:0,24,248	./.:.:.:.:.	0/0:9,0:9:24:0,24,258	./.:.:.:.:.	1/1:0,1:1:3:30,3,0	1/1:0,1:1:3:30,3,0	./.:.:.:.:.	./.:.:.:.:.	./.:.:.:.:.	./.:.:.:.:.	0/0:2,0:4:6:0,6,61	0/0:3,0:3:9:0,9,89	./.:.:.:.:.	0/0:2,0:3:3:0,3,45	0/0:20,0:20:60:0,60,646
chr2	24530927	.	G	A	2178.61	.	AC=16;AF=0.060;AN=268;BaseQRankSum=1.148;DP=1044;Dels=0.00;FS=3.780;HaplotypeScore=0.0895;InbreedingCoeff=0.5240;MLEAC=14;MLEAF=0.052;MQ=59.50;MQ0=1;MQRankSum=-1.013;QD=27.23;ReadPosRankSum=-0.043	GT:AD:DP:GQ:PL	0/0:64,0:64:99:0,192,2026	0/0:21,0:21:63:0,63,637	0/0:15,0:15:45:0,45,473	0/0:37,0:37:99:0,111,1152	0/0:11,0:11:27:0,27,302	0/0:17,0:17:39:0,39,443	0/0:16,0:16:48:0,48,484	0/0:4,0:4:12:0,12,122	0/0:1,0:1:3:0,3,33	0/0:21,0:22:60:0,60,639	0/0:6,0:6:18:0,18,180	1/1:0,21:21:63:654,63,0	0/0:9,0:9:27:0,27,281	0/0:1,0:1:3:0,3,34	0/0:14,0:14:42:0,42,427	0/0:32,0:32:84:0,84,892	0/0:22,0:22:54:0,54,610	0/0:3,0:3:9:0,9,89	0/0:5,0:5:15:0,15,153	1/1:0,11:11:30:317,30,0	0/0:3,0:3:9:0,9,96	1/1:0,26:26:69:760,69,0	0/0:21,0:21:60:0,60,641	0/0:16,0:16:48:0,48,491	0/0:8,0:8:24:0,24,260	0/0:22,0:22:63:0,63,646	0/0:18,0:18:51:0,51,550	0/0:4,0:4:9:0,9,92	0/0:8,0:8:24:0,24,237	0/0:20,0:20:57:0,57,594	0/0:9,0:9:27:0,27,276	0/0:4,0:4:12:0,12,131	0/0:21,0:21:60:0,60,622	0/0:4,0:4:12:0,12,121	0/0:12,0:12:36:0,36,360	0/0:6,0:6:18:0,18,181	0/0:12,0:12:33:0,33,352	0/0:20,0:20:54:0,54,575	0/0:11,0:11:33:0,33,339	0/0:2,0:2:6:0,6,62	0/0:4,0:4:12:0,12,126	0/0:12,0:12:30:0,30,323	0/0:13,1:14:14:0,14,358	0/0:25,0:25:72:0,72,755	0/0:11,0:11:27:0,27,296	0/0:17,0:17:42:0,42,472	0/0:9,0:9:27:0,27,271	1/1:0,4:4:12:132,12,0	0/0:1,0:1:3:0,3,32	0/0:7,0:7:21:0,21,211	0/0:1,0:1:3:0,3,29	0/0:8,0:8:24:0,24,252	0/0:8,0:8:24:0,24,249	0/0:4,0:4:12:0,12,126	0/0:5,0:5:12:0,12,135	0/0:9,0:9:27:0,27,281	0/0:8,0:8:21:0,21,229	0/0:8,0:8:24:0,24,247	0/0:3,0:3:9:0,9,94	0/0:7,0:7:21:0,21,221	0/0:3,0:3:9:0,9,91	0/0:3,0:3:9:0,9,90	0/0:4,0:4:12:0,12,111	0/0:4,0:4:12:0,12,123	0/0:6,0:6:18:0,18,185	./.:.:.:.:.	0/0:4,0:4:12:0,12,126	0/0:3,0:3:9:0,9,97	0/0:5,0:5:15:0,15,154	0/0:2,0:2:6:0,6,63	0/0:2,0:2:6:0,6,62	0/0:3,0:3:9:0,9,94	1/1:0,5:5:15:156,15,0	1/1:0,5:5:15:158,15,0	0/0:5,0:5:12:0,12,135	0/0:3,0:3:9:0,9,90	0/0:2,0:2:6:0,6,63	0/0:6,0:6:18:0,18,193	0/0:3,0:3:6:0,6,76	0/0:1,0:1:3:0,3,32	0/0:2,0:2:6:0,6,57	./.:.:.:.:.	0/0:1,0:1:3:0,3,33	0/0:3,0:3:9:0,9,96	0/0:1,0:1:3:0,3,30	0/0:2,0:2:6:0,6,64	0/0:6,0:6:18:0,18,184	0/0:8,0:8:24:0,24,234	0/0:4,0:4:12:0,12,120	0/0:3,0:3:9:0,9,88	0/0:2,0:2:6:0,6,63	0/0:6,0:6:18:0,18,188	0/0:1,0:1:3:0,3,31	0/0:1,0:1:3:0,3,31	0/0:2,0:2:6:0,6,63	0/0:7,0:7:21:0,21,204	0/0:4,0:4:12:0,12,112	0/0:3,0:3:9:0,9,96	0/0:4,0:4:12:0,12,122	0/0:3,0:3:9:0,9,89	0/0:2,0:2:6:0,6,64	0/0:3,0:3:9:0,9,92	0/0:5,0:5:15:0,15,155	0/0:2,0:2:6:0,6,63	0/0:1,0:1:3:0,3,30	0/0:4,0:4:12:0,12,126	0/0:6,0:6:18:0,18,184	0/0:9,0:9:27:0,27,262	0/0:6,0:6:18:0,18,180	0/0:7,0:7:21:0,21,206	0/0:7,0:7:18:0,18,192	0/0:6,0:6:18:0,18,182	0/0:5,0:5:12:0,12,126	0/0:4,0:4:12:0,12,124	0/0:2,0:2:6:0,6,63	0/0:1,0:1:3:0,3,30	0/0:7,0:7:15:0,15,178	0/0:4,0:4:12:0,12,115	0/0:6,0:6:18:0,18,187	0/0:4,0:4:12:0,12,124	0/0:4,0:4:12:0,12,123	0/0:6,0:6:18:0,18,183	1/1:0,4:4:12:128,12,0	0/0:2,0:2:6:0,6,59	1/1:0,4:4:12:120,12,0	0/0:5,0:5:15:0,15,151	0/0:2,0:2:6:0,6,62	0/0:3,0:3:9:0,9,92	0/0:3,0:3:9:0,9,89	0/0:2,0:2:3:0,3,45	0/0:4,0:4:9:0,9,105	0/0:2,0:2:6:0,6,54	./.:.:.:.:.	0/0:4,0:4:6:0,6,89	0/0:2,0:2:3:0,3,45	0/0:2,0:2:3:0,3,45	0/0:28,0:28:84:0,84,910
chr2	24531055	.	G	A	1957.27	.	AC=25;AF=0.094;AN=266;BaseQRankSum=4.710;DP=1095;Dels=0.00;FS=0.000;HaplotypeScore=0.0632;InbreedingCoeff=0.5443;MLEAC=19;MLEAF=0.071;MQ=59.55;MQ0=0;MQRankSum=0.556;QD=21.05;ReadPosRankSum=-1.042	GT:AD:DP:GQ:PL	0/0:59,0:59:99:0,177,1843	1/1:0,26:26:78:820,78,0	0/0:13,0:13:39:0,39,392	0/0:54,0:54:99:0,162,1605	0/0:19,0:19:57:0,57,576	0/0:23,0:23:66:0,66,689	0/0:18,0:18:45:0,45,485	0/0:4,0:4:12:0,12,127	0/0:2,0:2:6:0,6,63	0/0:22,0:22:63:0,63,657	0/0:5,0:5:15:0,15,158	0/0:7,1:8:21:0,21,218	0/0:8,0:8:24:0,24,241	0/0:1,0:1:3:0,3,32	0/0:14,0:14:42:0,42,428	0/0:23,0:23:69:0,69,699	0/0:16,0:16:39:0,39,445	0/1:3,1:4:20:20,0,84	0/0:13,0:13:39:0,39,391	0/0:4,0:4:12:0,12,118	0/0:2,0:2:6:0,6,61	0/0:28,0:28:81:0,81,848	0/0:24,0:24:69:0,69,705	0/0:20,0:20:51:0,51,563	0/0:2,0:2:6:0,6,67	0/0:21,0:21:60:0,60,617	0/0:10,0:10:30:0,30,296	0/0:6,0:6:18:0,18,182	0/0:1,0:1:3:0,3,34	0/0:16,0:16:42:0,42,465	0/0:3,0:3:9:0,9,97	0/0:2,0:2:6:0,6,62	0/0:25,0:25:66:0,66,714	0/0:8,0:8:24:0,24,236	0/0:25,0:25:60:0,60,680	0/0:6,0:6:18:0,18,189	0/0:15,0:15:45:0,45,457	0/0:11,0:11:33:0,33,334	0/0:9,0:9:27:0,27,279	0/0:4,0:4:12:0,12,121	0/0:8,0:8:21:0,21,226	0/0:12,0:12:33:0,33,356	0/0:18,0:18:48:0,48,512	0/0:25,0:25:72:0,72,735	1/1:0,13:13:39:412,39,0	0/0:19,0:19:57:0,57,572	0/0:9,0:9:21:0,21,242	0/0:6,0:6:18:0,18,189	0/0:2,0:2:6:0,6,54	0/0:8,0:8:21:0,21,225	0/0:3,0:3:9:0,9,89	./.:.:.:.:.	0/0:8,0:8:24:0,24,242	0/0:5,0:5:15:0,15,154	0/0:12,0:12:30:0,30,339	0/0:3,0:3:9:0,9,91	0/0:4,0:4:9:0,9,106	0/0:11,0:11:30:0,30,317	1/1:0,1:1:3:32,3,0	0/0:2,0:2:6:0,6,59	0/0:5,0:5:15:0,15,146	./.:.:.:.:.	0/0:10,0:10:30:0,30,305	0/0:7,0:7:21:0,21,210	0/0:9,0:9:21:0,21,239	0/0:5,0:5:15:0,15,151	0/0:5,0:5:15:0,15,145	0/0:2,0:2:6:0,6,59	0/0:6,0:6:18:0,18,178	1/1:0,2:2:6:64,6,0	0/0:2,0:2:6:0,6,60	0/0:3,0:3:9:0,9,97	0/0:2,0:2:6:0,6,62	0/0:4,0:4:12:0,12,121	0/0:3,0:3:9:0,9,88	0/0:2,0:2:6:0,6,65	0/0:2,0:2:6:0,6,63	0/0:2,0:2:6:0,6,62	0/0:2,0:2:6:0,6,59	0/0:2,0:2:6:0,6,67	1/1:0,2:2:6:61,6,0	0/0:2,0:2:6:0,6,61	0/0:4,0:4:12:0,12,122	1/1:0,5:5:12:142,12,0	0/0:6,0:6:18:0,18,175	0/0:5,0:5:15:0,15,161	0/0:6,0:6:18:0,18,184	0/0:7,0:7:21:0,21,213	0/0:4,0:4:12:0,12,120	0/0:4,0:4:12:0,12,111	0/0:1,0:1:3:0,3,31	0/0:2,0:2:6:0,6,61	0/0:4,0:4:12:0,12,123	./.:.:.:.:.	0/0:4,0:4:12:0,12,117	0/0:3,0:3:9:0,9,90	0/0:7,0:7:18:0,18,175	0/0:3,0:3:9:0,9,92	0/0:3,0:3:9:0,9,93	0/0:8,0:8:21:0,21,229	0/0:7,0:7:21:0,21,213	0/0:5,0:5:15:0,15,151	0/0:2,0:2:6:0,6,60	./.:.:.:.:.	0/0:2,0:2:6:0,6,55	0/0:3,0:3:9:0,9,96	0/1:10,2:12:29:29,0,272	0/0:8,0:8:24:0,24,247	0/0:5,0:5:15:0,15,156	0/0:8,0:8:24:0,24,249	0/0:4,0:4:12:0,12,117	0/0:5,0:5:15:0,15,159	0/0:5,0:5:15:0,15,151	0/0:7,0:7:15:0,15,177	0/0:4,0:4:12:0,12,121	0/0:5,0:5:15:0,15,146	0/0:8,0:8:24:0,24,249	1/1:0,3:3:9:94,9,0	0/0:3,0:3:9:0,9,86	0/0:5,0:5:15:0,15,151	0/0:3,0:3:9:0,9,91	0/0:6,0:6:18:0,18,184	0/0:6,0:6:18:0,18,184	0/0:6,0:6:18:0,18,184	0/0:7,0:7:21:0,21,209	0/0:4,0:4:12:0,12,118	0/0:8,0:8:21:0,21,218	1/1:0,5:5:15:155,15,0	0/0:7,0:7:21:0,21,206	1/1:0,2:2:3:45,3,0	0/0:2,0:2:3:0,3,45	0/0:3,0:3:6:0,6,76	0/1:1,6:7:18:122,0,18	1/1:0,8:8:12:179,12,0	0/0:2,0:2:3:0,3,45	1/1:0,3:3:6:75,6,0	0/0:16,0:16:48:0,48,511
chr2	24531310	.	A	G	3099.52	.	AC=23;AF=0.088;AN=260;BaseQRankSum=-0.084;DP=1001;Dels=0.00;FS=2.760;HaplotypeScore=0.1828;InbreedingCoeff=0.5245;MLEAC=19;MLEAF=0.073;MQ=59.69;MQ0=0;MQRankSum=-0.295;QD=28.18;ReadPosRankSum=-0.990	GT:AD:DP:GQ:PL	1/1:0,58:58:99:1862,174,0	0/0:18,0:18:54:0,54,567	0/0:15,0:15:45:0,45,476	0/0:50,0:50:99:0,150,1530	0/0:21,0:21:60:0,60,656	0/0:16,0:16:42:0,42,470	0/0:8,0:8:24:0,24,255	0/0:5,0:5:15:0,15,157	0/0:1,0:1:3:0,3,32	0/0:21,0:21:63:0,63,648	0/0:3,0:3:9:0,9,97	0/0:10,0:10:30:0,30,306	0/0:18,0:18:54:0,54,568	./.:.:.:.:.	0/0:19,0:19:54:0,54,560	0/0:25,0:25:75:0,75,765	0/0:17,0:17:51:0,51,523	0/0:2,0:2:6:0,6,61	0/0:6,0:6:18:0,18,184	0/0:9,0:9:21:0,21,239	0/0:3,0:3:9:0,9,100	0/0:14,0:14:39:0,39,419	0/0:24,0:24:72:0,72,736	0/0:18,0:18:54:0,54,551	0/0:1,0:1:3:0,3,32	0/0:32,0:32:96:0,96,1008	0/0:14,0:14:42:0,42,439	0/0:7,0:7:21:0,21,221	0/0:2,0:2:6:0,6,66	0/0:26,0:26:75:0,75,807	0/0:2,0:2:6:0,6,67	0/0:3,0:3:9:0,9,101	0/0:15,0:15:42:0,42,454	0/0:5,0:5:15:0,15,162	0/0:19,1:20:30:0,30,564	0/1:2,2:4:51:55,0,51	1/1:0,17:17:51:537,51,0	0/0:12,0:12:36:0,36,384	0/0:12,0:12:33:0,33,353	0/0:2,0:2:3:0,3,34	0/0:6,0:6:18:0,18,181	0/0:23,0:23:69:0,69,728	0/0:14,0:14:42:0,42,442	0/0:18,0:18:54:0,54,568	0/0:16,0:16:48:0,48,490	0/0:12,0:13:36:0,36,379	0/0:8,0:8:24:0,24,248	0/0:4,0:4:12:0,12,130	0/0:1,0:1:3:0,3,32	0/0:4,0:4:12:0,12,122	./.:.:.:.:.	0/0:5,0:5:15:0,15,145	0/0:6,0:6:18:0,18,192	0/0:1,0:1:3:0,3,28	0/0:3,0:3:9:0,9,96	0/0:2,0:2:6:0,6,64	0/0:4,0:4:12:0,12,128	0/0:3,0:3:9:0,9,95	0/0:1,0:1:3:0,3,34	0/0:4,0:4:12:0,12,122	0/0:6,0:6:18:0,18,193	0/0:1,0:1:3:0,3,31	0/0:10,0:10:30:0,30,311	1/1:0,1:1:3:32,3,0	1/1:0,6:6:18:184,18,0	0/0:4,0:4:12:0,12,120	1/1:0,3:3:6:60,6,0	0/0:8,0:8:24:0,24,252	0/0:3,0:3:9:0,9,95	0/0:4,0:4:12:0,12,128	0/0:3,0:3:9:0,9,95	./.:.:.:.:.	./.:.:.:.:.	0/0:3,0:3:9:0,9,92	0/0:5,0:5:15:0,15,157	0/0:5,0:5:15:0,15,156	0/0:2,0:2:6:0,6,59	0/0:2,0:2:6:0,6,67	0/0:3,0:3:9:0,9,92	0/0:10,0:10:30:0,30,316	0/0:4,0:4:9:0,9,105	0/0:1,0:1:3:0,3,32	0/0:1,0:1:3:0,3,33	0/0:3,0:3:9:0,9,97	0/0:3,0:3:9:0,9,95	0/0:4,0:4:12:0,12,124	0/0:2,0:2:6:0,6,61	1/1:0,2:2:6:61,6,0	0/0:5,0:5:15:0,15,156	0/0:4,0:4:12:0,12,125	0/0:1,0:1:3:0,3,30	1/1:0,4:4:12:128,12,0	0/0:7,0:7:18:0,18,186	0/0:2,0:2:6:0,6,62	0/0:3,0:3:9:0,9,91	./.:.:.:.:.	0/0:4,0:4:12:0,12,126	1/1:0,1:1:3:32,3,0	0/0:1,0:1:3:0,3,31	1/1:0,5:5:15:158,15,0	0/0:4,0:4:12:0,12,111	0/0:1,0:1:3:0,3,32	0/0:1,0:1:3:0,3,33	0/0:1,0:1:3:0,3,33	0/0:5,0:5:12:0,12,138	0/0:3,0:3:9:0,9,92	0/0:5,0:5:15:0,15,163	0/0:5,0:5:15:0,15,155	0/0:3,0:3:9:0,9,86	1/1:0,3:3:9:88,9,0	0/0:7,0:7:21:0,21,223	0/0:3,0:3:9:0,9,88	1/1:0,6:6:18:184,18,0	0/0:7,0:7:18:0,18,202	0/0:5,0:5:15:0,15,152	0/0:1,0:1:3:0,3,31	./.:.:.:.:.	0/0:4,0:4:12:0,12,121	0/0:8,0:8:24:0,24,247	0/0:2,0:2:6:0,6,59	0/0:3,0:3:9:0,9,95	0/0:6,0:6:18:0,18,189	0/0:5,0:5:15:0,15,159	0/0:6,0:6:18:0,18,182	0/0:5,0:5:15:0,15,159	0/0:5,0:5:15:0,15,153	0/0:3,0:3:9:0,9,97	0/0:6,0:6:18:0,18,189	0/0:1,0:1:3:0,3,31	0/0:2,0:2:3:0,3,45	0/0:6,0:6:9:0,9,134	./.:.:.:.:.	0/0:5,0:5:9:0,9,121	0/0:4,0:4:9:0,9,109	0/0:2,0:2:3:0,3,45	0/0:8,0:8:15:0,15,183	0/0:32,0:32:93:0,93,1066
chr2	24533029	.	C	T	2073.58	.	AC=21;AF=0.080;AN=264;BaseQRankSum=3.355;DP=1120;Dels=0.00;FS=2.597;HaplotypeScore=0.0775;InbreedingCoeff=0.4776;MLEAC=18;MLEAF=0.068;MQ=59.65;MQ0=0;MQRankSum=1.100;QD=25.29;ReadPosRankSum=1.138	GT:AD:DP:GQ:PL	0/0:81,0:81:99:0,244,2556	1/1:0,16:16:45:498,45,0	0/0:16,0:16:48:0,48,501	0/0:54,0:54:99:0,162,1644	1/1:0,12:12:36:386,36,0	0/0:15,0:15:45:0,45,450	0/0:23,0:23:69:0,69,709	0/0:2,0:2:6:0,6,55	0/0:3,0:3:9:0,9,94	0/0:13,0:13:39:0,39,419	0/0:5,0:5:15:0,15,155	0/0:15,0:15:45:0,45,458	0/0:22,0:22:63:0,63,681	0/0:1,0:1:3:0,3,31	0/0:11,0:11:33:0,33,340	0/0:13,0:13:39:0,39,402	0/0:22,0:22:66:0,66,656	0/0:3,0:3:9:0,9,96	0/0:11,0:11:33:0,33,336	0/0:17,0:17:45:0,45,489	0/0:5,0:5:15:0,15,155	0/0:12,0:12:36:0,36,373	0/0:22,0:22:66:0,66,659	0/0:21,0:21:60:0,60,624	./.:.:.:.:.	0/0:14,0:14:42:0,42,432	0/0:16,0:16:48:0,48,501	0/0:2,0:2:6:0,6,68	0/0:2,0:2:6:0,6,65	0/0:21,0:21:51:0,51,543	0/0:3,0:3:9:0,9,80	0/0:3,0:3:9:0,9,96	0/0:27,0:27:72:0,72,790	0/0:5,0:5:15:0,15,159	0/0:16,0:16:48:0,48,497	0/0:3,0:3:9:0,9,98	0/0:22,0:22:60:0,60,637	0/0:15,0:15:39:0,39,427	0/0:18,0:18:54:0,54,574	0/0:2,0:2:6:0,6,61	0/0:6,0:6:18:0,18,183	0/0:15,0:15:45:0,45,464	0/0:22,0:22:66:0,66,681	0/0:24,0:24:60:0,60,654	1/1:0,19:19:54:579,54,0	0/0:30,0:30:84:0,84,895	0/0:15,0:15:42:0,42,448	0/0:3,0:3:9:0,9,95	./.:.:.:.:.	0/0:3,0:3:9:0,9,92	0/0:2,0:2:6:0,6,59	0/0:3,0:3:9:0,9,87	0/0:6,0:6:18:0,18,184	0/0:3,0:3:9:0,9,97	0/0:7,0:7:21:0,21,214	0/0:7,0:7:21:0,21,222	0/0:1,0:1:3:0,3,32	0/0:10,0:10:27:0,27,289	0/0:2,0:2:6:0,6,63	0/0:4,0:4:12:0,12,130	0/0:3,0:3:9:0,9,94	0/0:1,0:1:3:0,3,32	0/0:12,0:12:36:0,36,371	0/0:6,0:6:18:0,18,193	0/0:3,0:3:9:0,9,91	0/0:3,0:3:9:0,9,93	0/0:7,0:7:21:0,21,220	0/0:5,0:5:15:0,15,161	0/0:7,0:7:21:0,21,225	1/1:0,1:1:3:29,3,0	0/0:4,0:4:12:0,12,122	0/0:1,0:1:3:0,3,30	0/0:5,0:5:15:0,15,152	0/0:4,0:4:12:0,12,118	0/0:8,0:8:21:0,21,237	0/0:2,0:2:6:0,6,67	0/0:3,0:3:9:0,9,97	0/1:1,1:2:26:28,0,26	./.:.:.:.:.	0/0:2,0:2:6:0,6,63	1/1:0,2:2:6:65,6,0	0/0:1,0:1:3:0,3,32	0/0:5,0:5:15:0,15,156	1/1:0,10:10:30:313,30,0	0/0:6,0:6:18:0,18,185	0/0:4,0:4:12:0,12,122	0/0:10,0:10:30:0,30,312	0/0:2,0:2:6:0,6,65	0/0:3,0:3:9:0,9,92	0/0:8,0:8:24:0,24,252	0/0:2,0:2:3:0,3,45	0/0:5,0:5:15:0,15,158	0/0:8,0:8:24:0,24,244	0/0:6,0:6:18:0,18,192	0/0:2,0:2:6:0,6,64	0/0:4,0:4:12:0,12,125	0/0:2,0:2:6:0,6,61	0/0:3,0:3:9:0,9,94	0/0:4,0:4:12:0,12,123	0/0:3,0:3:9:0,9,96	0/0:10,0:10:30:0,30,302	0/0:2,0:2:6:0,6,63	0/0:10,0:10:30:0,30,310	0/1:1,3:4:19:85,0,19	0/0:3,0:3:9:0,9,97	0/0:2,0:2:6:0,6,53	1/1:0,7:7:21:222,21,0	0/0:7,0:7:21:0,21,224	0/0:3,0:3:9:0,9,92	0/0:4,0:4:12:0,12,126	0/0:6,0:6:18:0,18,180	0/0:3,0:3:9:0,9,95	0/0:6,0:6:12:0,12,153	0/0:6,0:6:18:0,18,185	0/0:7,0:7:21:0,21,221	0/0:5,0:5:15:0,15,159	0/0:3,0:3:9:0,9,99	1/1:0,1:1:3:32,3,0	0/0:5,0:5:15:0,15,155	0/0:3,0:3:9:0,9,97	0/0:4,0:4:12:0,12,126	0/0:3,0:3:9:0,9,91	0/0:4,0:4:12:0,12,124	0/1:4,3:7:73:73,0,101	0/0:15,0:15:42:0,42,448	0/0:6,0:6:18:0,18,190	0/0:4,0:4:12:0,12,132	1/1:0,1:1:3:33,3,0	0/0:3,0:3:9:0,9,92	0/0:4,0:4:6:0,6,89	./.:.:.:.:.	0/0:3,0:3:6:0,6,74	0/0:4,0:4:6:0,6,89	0/0:6,0:6:9:0,9,134	./.:.:.:.:.	0/0:2,0:2:3:0,3,45	0/0:22,0:22:66:0,66,733
chr2	24533401	.	C	T	2504.3	.	AC=19;AF=0.072;AN=264;BaseQRankSum=-2.930;DP=1125;Dels=0.00;FS=0.398;HaplotypeScore=0.0983;InbreedingCoeff=0.5405;MLEAC=16;MLEAF=0.061;MQ=59.69;MQ0=0;MQRankSum=1.253;QD=26.64;ReadPosRankSum=-1.193	GT:AD:DP:GQ:PL	0/0:57,0:57:99:0,171,1852	1/1:0,25:25:75:793,75,0	0/0:18,0:18:48:0,48,537	0/0:46,0:46:99:0,138,1459	1/1:0,18:18:51:541,51,0	0/0:17,0:17:45:0,45,502	0/0:14,0:14:39:0,39,427	0/0:2,0:2:6:0,6,70	0/0:2,0:2:6:0,6,69	0/0:21,0:21:63:0,63,669	0/0:1,0:1:3:0,3,32	0/0:22,0:22:51:0,51,604	0/0:20,0:20:54:0,54,608	0/0:2,0:2:6:0,6,55	0/0:28,0:28:81:0,81,873	0/0:30,0:30:87:0,87,929	0/0:20,0:20:51:0,51,579	0/0:4,0:4:12:0,12,130	0/0:9,0:9:24:0,24,264	0/0:3,0:3:9:0,9,92	0/0:4,0:4:12:0,12,132	0/0:10,0:10:24:0,24,256	0/0:13,0:13:36:0,36,393	0/0:18,0:18:42:0,42,481	0/0:2,0:2:6:0,6,69	0/0:20,0:20:51:0,51,582	0/0:14,0:14:42:0,42,435	0/0:5,0:5:15:0,15,170	0/0:7,0:7:21:0,21,225	0/0:14,0:14:42:0,42,451	0/0:3,0:3:9:0,9,97	0/0:6,0:6:18:0,18,191	0/0:11,0:11:33:0,33,357	0/0:1,0:1:3:0,3,34	0/0:21,0:21:54:0,54,620	0/0:3,0:3:9:0,9,101	0/0:22,0:22:60:0,60,667	0/0:9,0:9:18:0,18,225	0/0:17,0:17:51:0,51,524	0/0:2,0:2:6:0,6,67	0/0:8,0:8:24:0,24,270	0/0:18,0:18:54:0,54,570	0/0:16,0:16:42:0,42,476	0/0:18,0:18:54:0,54,571	1/1:0,27:27:69:782,69,0	0/0:20,0:20:57:0,57,610	0/0:13,0:13:39:0,39,404	0/0:6,0:6:18:0,18,200	0/0:4,0:4:12:0,12,122	0/0:8,0:8:21:0,21,235	0/0:2,0:2:6:0,6,63	0/0:5,0:5:15:0,15,160	0/0:6,0:6:18:0,18,193	0/0:8,0:8:24:0,24,249	0/0:4,0:4:12:0,12,127	0/0:2,0:2:6:0,6,64	0/0:6,0:6:18:0,18,186	0/0:9,0:9:24:0,24,255	0/0:2,0:2:6:0,6,63	0/0:5,0:5:15:0,15,158	0/0:8,0:8:24:0,24,249	0/0:2,0:2:6:0,6,64	0/0:13,0:13:36:0,36,393	0/0:5,0:5:15:0,15,155	0/0:16,0:16:45:0,45,494	0/0:7,0:7:21:0,21,217	0/0:5,0:5:15:0,15,158	0/0:12,0:12:36:0,36,377	0/0:9,0:9:27:0,27,284	1/1:0,2:2:6:61,6,0	0/0:4,0:4:12:0,12,115	0/0:3,0:3:9:0,9,97	0/0:1,0:1:3:0,3,32	0/0:6,0:6:18:0,18,187	0/0:5,0:5:15:0,15,159	0/0:4,0:4:12:0,12,127	./.:.:.:.:.	0/1:3,1:4:21:21,0,86	0/0:2,0:2:3:0,3,45	0/0:8,0:8:18:0,18,217	1/1:0,2:2:6:62,6,0	0/0:2,0:2:6:0,6,65	0/0:5,0:5:15:0,15,169	1/1:0,5:5:15:155,15,0	0/0:4,0:4:12:0,12,122	0/0:1,0:1:3:0,3,32	0/0:5,0:5:12:0,12,140	0/0:7,0:7:21:0,21,231	0/0:5,0:5:15:0,15,158	0/0:2,0:2:6:0,6,66	0/0:1,0:1:3:0,3,32	0/0:2,0:2:6:0,6,59	0/0:2,0:2:6:0,6,63	0/0:4,0:4:12:0,12,129	0/0:2,0:2:6:0,6,66	0/0:5,0:5:15:0,15,160	0/0:9,0:9:27:0,27,287	0/0:5,0:5:12:0,12,140	./.:.:.:.:.	0/0:3,0:3:9:0,9,95	0/0:4,0:4:12:0,12,131	0/0:1,0:1:3:0,3,32	./.:.:.:.:.	1/1:0,2:2:6:63,6,0	0/0:6,0:6:18:0,18,197	0/0:5,0:5:15:0,15,161	0/0:10,0:10:30:0,30,329	0/0:3,0:3:9:0,9,98	0/0:3,0:3:9:0,9,95	0/0:1,0:1:3:0,3,32	0/0:6,0:6:18:0,18,189	0/0:3,0:3:9:0,9,95	0/0:10,0:10:21:0,21,261	0/0:7,0:7:21:0,21,223	0/0:6,0:6:15:0,15,173	0/0:5,0:5:15:0,15,159	0/0:5,0:5:15:0,15,159	1/1:0,1:1:3:32,3,0	0/0:6,0:6:18:0,18,191	0/0:5,0:5:12:0,12,134	0/0:5,0:5:15:0,15,156	0/0:11,0:11:30:0,30,331	0/0:4,0:4:12:0,12,122	0/0:3,0:3:9:0,9,97	0/0:5,0:5:15:0,15,161	0/0:10,0:10:30:0,30,316	0/0:6,0:6:18:0,18,191	1/1:0,8:8:24:250,24,0	0/0:4,0:4:12:0,12,126	0/0:7,0:7:12:0,12,166	./.:.:.:.:.	0/0:2,0:2:3:0,3,45	0/0:2,0:2:3:0,3,45	0/0:3,0:3:6:0,6,76	0/0:2,0:2:3:0,3,45	./.:.:.:.:.	0/0:29,0:29:87:0,87,982
chr2	24535774	.	A	C	4191.8	.	AC=33;AF=0.128;AN=258;BaseQRankSum=7.209;DP=1107;Dels=0.00;FS=1.403;HaplotypeScore=0.0648;InbreedingCoeff=0.6120;MLEAC=31;MLEAF=0.120;MQ=59.84;MQ0=0;MQRankSum=-0.340;QD=25.72;ReadPosRankSum=-2.757	GT:AD:DP:GQ:PL	0/0:70,0:70:99:0,210,2177	0/0:22,0:22:63:0,63,638	0/0:23,0:23:66:0,66,696	0/0:39,0:39:99:0,117,1174	0/0:11,1:12:33:0,33,350	0/0:16,0:16:48:0,48,477	0/0:30,0:30:90:0,90,889	0/0:8,0:8:24:0,24,262	0/0:4,0:4:9:0,9,90	1/1:0,20:20:60:642,60,0	1/1:0,3:3:9:102,9,0	0/0:14,0:14:42:0,42,420	1/1:0,7:7:21:229,21,0	0/0:2,0:2:6:0,6,63	0/0:14,0:14:39:0,39,418	0/0:23,0:23:69:0,69,685	1/1:0,24:24:63:691,63,0	0/0:5,0:5:15:0,15,158	0/0:12,0:12:24:0,24,301	0/0:7,0:7:21:0,21,214	0/0:5,0:5:15:0,15,153	0/0:22,0:22:63:0,63,638	0/0:31,0:31:90:0,90,925	0/0:22,0:22:63:0,63,656	0/0:5,0:5:15:0,15,148	0/0:20,0:20:54:0,54,556	0/0:10,0:10:30:0,30,307	0/0:3,0:3:9:0,9,97	0/0:5,0:5:15:0,15,152	1/1:0,27:27:81:867,81,0	1/1:0,9:9:27:295,27,0	0/0:6,0:6:18:0,18,182	0/0:28,0:28:84:0,84,819	0/0:5,0:5:15:0,15,157	0/0:18,0:18:54:0,54,543	0/0:4,0:4:12:0,12,121	0/0:23,0:23:66:0,66,678	0/1:10,12:22:99:317,0,230	0/0:15,0:15:42:0,42,439	0/0:4,0:4:12:0,12,127	1/1:0,4:4:12:134,12,0	0/0:22,0:22:63:0,63,646	0/0:17,0:17:51:0,51,511	0/0:13,0:13:36:0,36,381	0/0:15,0:15:42:0,42,441	0/0:31,0:31:93:0,93,935	0/0:8,0:8:24:0,24,242	0/0:4,0:4:12:0,12,132	0/0:1,0:1:3:0,3,30	0/0:5,0:5:15:0,15,160	0/0:2,0:2:6:0,6,62	0/0:1,0:1:3:0,3,30	1/1:0,9:9:27:290,27,0	0/0:3,0:3:9:0,9,100	0/0:2,0:2:6:0,6,61	0/0:2,0:2:6:0,6,59	0/0:3,0:3:9:0,9,96	0/0:4,0:4:12:0,12,122	./.:.:.:.:.	0/0:6,0:6:18:0,18,184	1/1:0,2:2:6:65,6,0	0/0:4,0:4:12:0,12,121	1/1:0,10:10:30:317,30,0	0/0:3,0:3:9:0,9,93	0/0:2,0:2:6:0,6,59	0/0:1,0:1:3:0,3,30	0/0:3,0:3:9:0,9,93	1/1:0,4:4:12:132,12,0	1/1:0,3:3:9:95,9,0	0/0:2,0:2:6:0,6,59	0/0:3,0:3:9:0,9,89	./.:.:.:.:.	0/0:8,0:8:24:0,24,240	0/0:3,0:3:9:0,9,89	0/0:3,0:3:9:0,9,88	0/0:1,0:1:3:0,3,30	0/0:4,0:4:12:0,12,118	0/0:4,0:4:12:0,12,120	0/0:3,0:3:9:0,9,92	0/0:4,0:4:12:0,12,121	0/0:1,0:1:3:0,3,32	0/0:1,0:1:3:0,3,29	0/0:3,0:3:9:0,9,98	0/0:2,0:2:6:0,6,64	0/0:2,0:2:6:0,6,61	0/0:3,0:3:9:0,9,91	0/0:4,0:4:12:0,12,122	0/0:6,0:6:18:0,18,182	0/0:5,0:5:12:0,12,139	0/0:4,0:4:12:0,12,123	0/0:3,0:3:9:0,9,97	0/0:1,0:1:3:0,3,29	1/1:0,3:3:9:97,9,0	./.:.:.:.:.	./.:.:.:.:.	1/1:0,5:5:15:164,15,0	0/0:6,0:7:18:0,18,190	0/0:1,0:1:3:0,3,30	0/0:6,0:6:18:0,18,181	0/0:1,0:1:3:0,3,33	0/0:13,0:13:39:0,39,404	./.:.:.:.:.	1/1:0,3:3:9:97,9,0	0/0:3,0:3:9:0,9,95	0/0:3,0:3:9:0,9,96	0/0:6,0:6:18:0,18,185	0/0:5,0:5:15:0,15,148	0/0:6,0:6:18:0,18,173	0/1:3,1:4:20:20,0,74	0/0:5,0:5:15:0,15,148	0/0:8,0:8:24:0,24,233	0/1:3,1:4:20:20,0,76	0/0:3,0:3:9:0,9,92	0/0:8,0:8:21:0,21,221	0/0:6,0:6:18:0,18,192	0/0:5,0:5:15:0,15,157	0/0:6,0:6:18:0,18,175	0/0:3,0:3:9:0,9,93	./.:.:.:.:.	0/0:1,0:1:3:0,3,32	0/0:1,0:1:3:0,3,30	0/0:5,0:5:15:0,15,152	0/0:4,0:4:12:0,12,127	0/0:2,0:2:6:0,6,62	0/0:2,0:2:6:0,6,60	0/0:1,0:1:3:0,3,29	0/0:9,0:9:24:0,24,261	0/0:7,0:7:21:0,21,210	0/0:3,0:3:9:0,9,92	./.:.:.:.:.	./.:.:.:.:.	0/0:6,0:6:9:0,9,134	0/0:9,0:9:18:0,18,226	0/0:2,0:2:3:0,3,45	0/0:4,0:4:9:0,9,105	0/0:7,0:7:12:0,12,164	0/0:37,0:37:99:0,111,1237
chr2	24537305	.	T	G	1352.65	.	AC=14;AF=0.054;AN=258;BaseQRankSum=0.401;DP=986;Dels=0.00;FS=6.050;HaplotypeScore=0.0718;InbreedingCoeff=0.4082;MLEAC=12;MLEAF=0.047;MQ=59.79;MQ0=1;MQRankSum=-0.210;QD=22.17;ReadPosRankSum=0.354	GT:AD:DP:GQ:PL	0/0:51,0:51:99:0,153,1609	0/0:24,0:24:72:0,72,734	0/0:16,0:16:48:0,48,489	0/0:42,0:42:99:0,126,1299	0/0:18,0:18:54:0,54,530	0/0:8,0:8:24:0,24,240	0/0:14,0:14:39:0,39,399	0/0:2,0:2:6:0,6,63	0/0:1,0:1:3:0,3,32	0/0:19,0:19:57:0,57,589	0/0:1,0:1:3:0,3,33	0/0:15,0:15:45:0,45,448	0/0:13,0:13:39:0,39,397	0/0:2,0:2:6:0,6,65	0/0:21,0:21:60:0,60,635	0/0:17,0:17:51:0,51,506	0/0:17,0:17:51:0,51,509	./.:.:.:.:.	0/0:6,0:6:18:0,18,178	0/0:12,0:12:33:0,33,345	0/0:1,0:1:3:0,3,32	0/0:16,0:16:45:0,45,471	0/0:21,0:21:60:0,60,630	1/1:0,25:25:75:770,75,0	0/0:5,0:5:15:0,15,162	0/0:26,0:26:78:0,78,813	0/0:19,0:19:57:0,57,563	0/0:5,0:5:15:0,15,155	0/0:2,0:2:6:0,6,59	0/0:16,0:16:48:0,48,493	0/0:3,0:3:6:0,6,76	0/0:4,0:4:12:0,12,129	0/0:7,0:7:21:0,21,215	0/0:3,0:3:6:0,6,65	0/0:19,0:19:57:0,57,584	0/0:3,0:3:9:0,9,92	0/0:17,0:17:51:0,51,527	0/0:10,0:10:30:0,30,306	0/0:16,0:16:45:0,45,474	0/0:1,0:1:3:0,3,32	0/0:5,0:5:15:0,15,160	0/0:16,0:16:45:0,45,469	0/0:17,0:17:51:0,51,519	0/0:16,0:16:48:0,48,495	0/0:15,0:15:42:0,42,449	0/0:10,0:10:30:0,30,310	0/0:11,0:11:24:0,24,247	./.:.:.:.:.	0/0:3,0:3:9:0,9,92	0/0:5,0:5:15:0,15,152	0/0:1,0:1:3:0,3,30	0/0:2,0:2:3:0,3,45	0/0:2,0:2:6:0,6,61	0/0:4,0:4:9:0,9,96	1/1:0,4:4:12:124,12,0	0/0:3,0:3:9:0,9,93	0/0:4,0:4:12:0,12,122	0/0:8,0:8:24:0,24,245	0/0:2,0:2:6:0,6,61	0/0:2,0:2:6:0,6,65	0/0:4,0:4:12:0,12,118	0/0:2,0:2:6:0,6,59	0/0:11,0:11:33:0,33,336	0/0:3,0:3:9:0,9,95	0/0:9,0:9:27:0,27,274	0/0:5,0:5:15:0,15,155	0/0:4,0:4:12:0,12,122	0/0:5,0:5:15:0,15,153	0/0:5,0:5:15:0,15,153	./.:.:.:.:.	0/0:2,0:2:6:0,6,61	0/0:2,0:2:6:0,6,62	0/0:1,0:1:3:0,3,34	0/1:7,2:9:34:34,0,188	1/1:0,5:5:15:157,15,0	1/1:0,4:4:12:122,12,0	0/0:2,0:2:6:0,6,64	0/1:2,3:5:47:80,0,47	0/0:1,0:1:3:0,3,31	0/0:2,0:2:6:0,6,64	0/0:4,0:4:12:0,12,128	0/0:7,0:7:15:0,15,181	0/0:4,0:4:12:0,12,129	0/0:5,0:5:15:0,15,155	0/0:4,0:4:12:0,12,118	0/0:7,0:7:21:0,21,208	0/0:5,0:5:15:0,15,148	0/0:5,0:5:15:0,15,151	0/0:6,0:6:18:0,18,184	0/0:7,0:7:21:0,21,219	0/0:4,0:4:12:0,12,122	0/0:3,0:3:9:0,9,95	0/0:4,0:4:12:0,12,122	0/0:5,0:5:12:0,12,141	0/0:1,0:1:3:0,3,31	0/0:3,0:3:9:0,9,93	0/0:1,0:1:3:0,3,32	0/0:1,0:1:3:0,3,32	0/0:3,0:3:9:0,9,92	./.:.:.:.:.	0/0:5,0:5:15:0,15,155	./.:.:.:.:.	0/0:6,0:6:15:0,15,168	0/0:8,0:8:18:0,18,215	0/0:5,0:5:15:0,15,145	1/1:0,3:3:9:95,9,0	0/0:2,0:2:6:0,6,64	0/0:5,0:5:15:0,15,156	0/0:5,0:5:15:0,15,155	0/0:1,0:1:3:0,3,31	0/0:8,0:8:18:0,18,217	0/0:5,0:5:15:0,15,160	0/0:4,0:4:12:0,12,126	0/0:7,0:7:18:0,18,199	0/0:7,0:7:21:0,21,216	0/0:4,0:4:12:0,12,122	0/0:6,0:6:18:0,18,191	0/0:2,0:2:6:0,6,63	0/0:7,0:7:21:0,21,214	0/0:1,0:1:3:0,3,31	0/0:4,0:4:12:0,12,111	0/0:6,0:6:18:0,18,184	0/0:6,0:6:18:0,18,183	0/0:8,0:8:24:0,24,245	0/0:5,0:5:15:0,15,154	0/0:5,0:5:15:0,15,157	1/1:0,6:6:18:183,18,0	0/0:4,0:4:12:0,12,122	0/0:1,0:1:3:0,3,31	./.:.:.:.:.	0/0:4,0:4:12:0,12,124	0/0:8,0:8:18:0,18,215	./.:.:.:.:.	./.:.:.:.:.	0/0:2,0:2:3:0,3,45	0/0:1,0:1:3:0,3,32	0/0:27,0:27:81:0,81,928
chr2	24538682	.	G	A	1594.22	.	AC=15;AF=0.057;AN=264;BaseQRankSum=0.047;DP=1187;Dels=0.00;FS=2.263;HaplotypeScore=0.1976;InbreedingCoeff=0.5342;MLEAC=12;MLEAF=0.045;MQ=59.81;MQ0=0;MQRankSum=-0.320;QD=25.71;ReadPosRankSum=-0.903	GT:AD:DP:GQ:PL	0/0:84,0:84:99:0,253,2587	0/0:16,0:16:48:0,48,484	0/0:15,0:15:45:0,45,466	0/0:58,0:58:99:0,174,1755	0/0:11,0:11:33:0,33,339	0/0:24,1:25:31:0,31,601	0/0:22,0:22:66:0,66,668	0/0:2,0:2:6:0,6,61	0/0:2,0:2:6:0,6,55	0/0:27,0:27:75:0,75,789	0/0:1,0:1:3:0,3,34	0/0:18,0:18:48:0,48,514	0/0:10,0:10:30:0,30,308	0/0:6,0:6:18:0,18,184	0/0:15,0:15:42:0,42,440	0/0:27,0:27:81:0,81,815	0/0:22,0:22:63:0,63,643	0/0:6,0:6:18:0,18,180	0/0:19,1:20:29:0,29,502	1/1:0,15:15:45:452,45,0	0/0:7,0:7:21:0,21,223	1/1:0,25:25:75:761,75,0	0/0:18,0:18:54:0,54,557	0/0:16,0:16:48:0,48,486	0/0:5,0:5:15:0,15,153	0/0:20,0:20:60:0,60,603	0/0:16,0:16:48:0,48,493	0/0:3,0:3:9:0,9,98	0/0:3,0:3:9:0,9,91	0/0:21,0:21:63:0,63,638	0/0:7,0:7:21:0,21,218	0/0:8,0:8:24:0,24,246	0/0:21,0:21:60:0,60,625	0/0:5,0:5:15:0,15,159	0/0:18,0:18:54:0,54,545	0/0:6,0:6:18:0,18,191	0/0:13,0:13:39:0,39,388	0/0:10,0:10:30:0,30,302	0/0:19,0:19:57:0,57,586	0/0:1,0:1:3:0,3,30	0/0:7,0:7:21:0,21,214	0/0:11,0:11:33:0,33,333	0/0:19,0:19:42:0,42,500	0/0:15,0:15:39:0,39,435	0/0:20,0:20:60:0,60,602	0/0:29,0:29:75:0,75,800	0/0:14,0:14:36:0,36,389	1/1:0,2:2:6:66,6,0	0/0:1,0:1:3:0,3,30	0/0:7,0:7:21:0,21,212	0/0:2,0:2:6:0,6,59	0/0:8,0:8:24:0,24,245	0/0:2,0:2:6:0,6,61	0/0:3,0:3:9:0,9,88	0/0:9,0:9:27:0,27,275	0/0:4,0:4:12:0,12,126	0/0:4,0:4:12:0,12,123	0/0:4,0:4:12:0,12,121	0/0:2,0:2:6:0,6,61	0/0:12,0:12:33:0,33,343	./.:.:.:.:.	0/0:4,0:4:12:0,12,122	0/0:5,0:5:15:0,15,155	0/0:9,0:9:27:0,27,274	0/0:6,0:6:15:0,15,170	0/0:4,0:4:12:0,12,120	0/0:1,0:1:3:0,3,30	0/0:9,0:9:27:0,27,273	0/0:3,0:3:9:0,9,93	0/0:3,0:3:9:0,9,95	./.:.:.:.:.	0/0:3,0:3:9:0,9,95	1/1:0,4:4:12:122,12,0	1/1:0,3:3:9:94,9,0	0/0:5,0:5:15:0,15,152	0/0:3,0:3:9:0,9,92	0/0:3,0:3:9:0,9,95	0/0:4,0:4:12:0,12,117	0/0:2,0:2:6:0,6,57	0/0:10,0:10:30:0,30,306	./.:.:.:.:.	0/0:3,0:3:9:0,9,90	0/0:5,0:5:12:0,12,122	0/0:7,0:7:15:0,15,180	0/0:5,0:5:15:0,15,148	0/0:6,0:6:18:0,18,191	0/0:6,0:6:18:0,18,185	0/0:4,0:4:12:0,12,128	0/0:5,0:5:15:0,15,158	0/0:7,0:7:21:0,21,204	0/0:3,0:3:9:0,9,94	0/0:4,0:4:12:0,12,122	0/0:2,0:2:6:0,6,61	0/0:3,0:3:9:0,9,96	./.:.:.:.:.	0/0:6,0:6:18:0,18,180	0/0:4,0:4:12:0,12,122	0/0:5,0:5:15:0,15,152	0/0:7,0:7:21:0,21,218	0/0:2,0:2:6:0,6,62	0/0:10,0:10:30:0,30,304	0/0:4,0:4:12:0,12,122	0/0:4,0:4:12:0,12,121	0/0:8,0:8:24:0,24,248	0/0:5,0:5:15:0,15,154	0/0:4,0:4:12:0,12,120	0/0:4,0:4:12:0,12,128	0/0:9,0:9:27:0,27,273	0/0:5,0:5:15:0,15,152	0/0:12,0:12:36:0,36,363	0/0:11,0:11:33:0,33,333	0/0:5,0:5:15:0,15,159	0/0:9,0:9:27:0,27,277	0/1:2,1:3:15:15,0,53	0/0:2,0:2:6:0,6,61	0/0:4,0:4:12:0,12,124	0/0:4,0:4:12:0,12,121	0/0:7,0:7:21:0,21,210	0/0:1,0:1:3:0,3,30	0/0:1,0:1:3:0,3,32	0/0:5,0:5:15:0,15,161	0/0:9,0:9:27:0,27,275	1/1:0,5:5:15:157,15,0	0/0:5,0:5:12:0,12,136	1/1:0,5:5:15:151,15,0	0/0:4,0:4:12:0,12,117	0/0:7,0:7:21:0,21,217	0/0:1,0:1:3:0,3,33	0/0:4,0:4:12:0,12,124	0/0:4,0:4:6:0,6,74	./.:.:.:.:.	0/0:2,0:2:3:0,3,45	0/0:6,0:6:9:0,9,134	0/0:2,0:2:3:0,3,45	0/0:6,0:6:12:0,12,151	0/0:4,0:4:6:0,6,89	0/0:22,0:22:66:0,66,683
chr2	24540353	.	A	T	4097.95	.	AC=35;AF=0.131;AN=268;BaseQRankSum=4.556;DP=1236;Dels=0.00;FS=1.859;HaplotypeScore=0.2311;InbreedingCoeff=0.7167;MLEAC=31;MLEAF=0.116;MQ=59.80;MQ0=0;MQRankSum=0.476;QD=27.50;ReadPosRankSum=-0.582	GT:AD:DP:GQ:PL	0/0:84,0:84:99:0,253,2599	0/0:20,0:20:57:0,57,591	0/0:24,0:24:72:0,72,732	0/0:40,0:40:99:0,120,1224	0/0:18,0:18:54:0,54,537	0/0:13,0:13:39:0,39,404	0/0:15,0:15:36:0,36,411	1/1:0,3:3:9:97,9,0	0/0:3,0:3:9:0,9,97	1/1:0,24:24:72:772,72,0	1/1:0,7:7:21:221,21,0	0/0:17,0:17:51:0,51,526	1/1:0,11:11:33:346,33,0	./.:.:.:.:.	0/0:22,0:22:66:0,66,690	0/0:24,0:24:69:0,69,716	1/1:0,24:24:69:737,69,0	0/0:4,0:4:12:0,12,123	0/0:13,0:13:39:0,39,391	0/0:6,0:6:18:0,18,186	0/0:6,0:6:18:0,18,184	0/0:22,0:22:66:0,66,668	0/0:24,0:24:72:0,72,744	0/0:33,0:33:99:0,99,1009	0/0:6,0:6:18:0,18,189	0/0:25,0:25:72:0,72,744	0/0:19,0:19:57:0,57,571	0/0:6,0:6:18:0,18,198	0/1:5,1:6:13:13,0,134	1/1:0,28:28:81:869,81,0	1/1:0,2:2:6:62,6,0	0/0:3,0:3:9:0,9,93	0/0:28,0:30:69:0,69,771	0/0:1,0:1:3:0,3,33	0/0:23,0:23:69:0,69,689	0/0:6,0:6:18:0,18,186	0/0:23,0:23:69:0,69,704	0/0:20,0:20:60:0,60,601	0/0:17,0:17:51:0,51,524	0/0:6,0:6:18:0,18,189	0/0:6,0:6:18:0,18,185	0/0:12,0:12:36:0,36,369	0/0:10,0:10:30:0,30,307	0/0:22,0:22:66:0,66,681	0/0:22,0:22:54:0,54,618	0/0:35,0:35:96:0,96,1030	0/0:13,0:13:39:0,39,400	0/0:6,0:6:18:0,18,187	0/0:3,0:3:9:0,9,92	0/0:7,0:7:21:0,21,218	./.:.:.:.:.	0/0:3,0:3:9:0,9,92	1/1:0,4:4:12:127,12,0	0/0:3,0:3:9:0,9,90	0/0:3,0:3:9:0,9,91	0/0:6,0:6:18:0,18,176	0/0:4,0:4:12:0,12,126	0/0:6,0:6:18:0,18,188	0/0:2,0:2:6:0,6,63	0/0:3,0:3:9:0,9,94	1/1:0,4:4:12:126,12,0	0/0:4,0:4:12:0,12,124	1/1:0,5:5:15:160,15,0	0/0:3,0:3:9:0,9,94	0/0:5,0:5:15:0,15,158	0/0:6,0:6:18:0,18,186	0/0:4,0:4:12:0,12,121	1/1:0,8:8:21:236,21,0	1/1:0,1:1:3:31,3,0	0/0:5,0:5:15:0,15,143	0/0:2,0:2:6:0,6,58	0/0:3,0:3:9:0,9,96	0/0:3,0:3:9:0,9,91	0/0:3,0:3:9:0,9,97	0/0:5,0:5:15:0,15,153	0/0:4,0:4:12:0,12,117	0/0:2,0:2:6:0,6,59	0/0:3,0:3:9:0,9,93	0/0:3,0:3:9:0,9,98	0/0:1,0:1:3:0,3,31	0/0:4,0:4:12:0,12,120	0/0:2,0:2:6:0,6,59	0/0:3,0:3:9:0,9,93	0/0:5,0:5:15:0,15,155	0/0:2,0:2:6:0,6,61	0/0:9,0:9:27:0,27,270	0/0:7,0:7:21:0,21,211	0/0:10,0:10:30:0,30,307	0/0:6,0:6:18:0,18,179	0/0:7,0:7:21:0,21,220	0/0:1,0:1:3:0,3,32	0/0:9,0:9:27:0,27,275	1/1:0,4:4:12:127,12,0	./.:.:.:.:.	1/1:0,3:3:9:95,9,0	1/1:0,3:3:9:94,9,0	0/0:4,0:4:12:0,12,123	0/0:2,0:2:6:0,6,62	0/0:5,0:5:15:0,15,152	0/0:1,0:1:3:0,3,31	0/0:10,0:10:30:0,30,306	1/1:0,4:4:12:130,12,0	1/1:0,8:8:24:258,24,0	0/0:4,0:4:12:0,12,123	0/0:3,0:3:9:0,9,92	0/0:3,0:3:9:0,9,97	0/0:7,0:7:21:0,21,219	0/0:6,0:6:18:0,18,179	0/0:4,0:4:12:0,12,121	0/0:12,0:12:30:0,30,336	0/0:9,0:9:27:0,27,271	0/0:4,0:4:12:0,12,123	0/0:7,0:7:21:0,21,212	0/0:4,0:4:12:0,12,124	0/0:9,0:9:27:0,27,275	0/0:4,0:4:12:0,12,123	0/0:4,0:4:12:0,12,126	0/0:4,0:4:12:0,12,118	0/0:6,0:6:18:0,18,177	0/0:6,0:6:18:0,18,180	0/0:5,0:5:15:0,15,153	0/0:10,0:10:27:0,27,289	0/0:12,0:12:36:0,36,371	0/0:2,0:2:6:0,6,60	0/0:9,0:9:27:0,27,267	0/0:6,0:6:15:0,15,158	0/0:7,0:7:18:0,18,200	0/0:3,0:3:9:0,9,90	0/0:2,0:2:6:0,6,63	0/0:2,0:2:3:0,3,45	0/0:2,0:2:3:0,3,45	0/0:2,0:2:3:0,3,45	0/0:4,0:4:6:0,6,89	0/0:3,0:3:9:0,9,92	0/0:1,0:1:3:0,3,31	0/0:8,0:8:18:0,18,212	0/0:31,0:31:93:0,93,1046
chr2	24542026	.	G	A	1676.92	.	AC=18;AF=0.073;AN=248;BaseQRankSum=-0.355;DP=828;Dels=0.00;FS=15.489;HaplotypeScore=0.1827;InbreedingCoeff=0.4338;MLEAC=16;MLEAF=0.065;MQ=59.69;MQ0=3;MQRankSum=0.324;QD=24.66;ReadPosRankSum=1.013	GT:AD:DP:GQ:PL	0/0:46,0:46:99:0,138,1409	0/0:24,0:24:66:0,66,717	0/0:12,0:12:36:0,36,367	0/0:44,0:44:99:0,132,1335	0/0:13,0:13:39:0,39,394	0/0:6,0:6:18:0,18,185	0/0:18,0:18:51:0,51,522	0/0:2,0:2:6:0,6,63	0/0:2,0:2:6:0,6,61	0/0:18,0:18:54:0,54,551	0/0:1,0:1:3:0,3,32	0/0:15,0:15:45:0,45,457	0/0:16,0:16:48:0,48,488	./.:.:.:.:.	0/0:9,0:9:24:0,24,265	0/0:20,0:20:60:0,60,624	0/0:11,0:11:33:0,33,329	./.:.:.:.:.	0/0:4,0:4:12:0,12,121	0/0:4,0:4:12:0,12,124	0/0:1,0:1:3:0,3,35	0/0:7,0:7:18:0,18,198	0/0:13,0:13:39:0,39,404	1/1:0,29:29:87:893,87,0	0/0:4,0:4:12:0,12,131	0/0:14,0:14:39:0,39,419	0/0:11,0:12:33:0,33,335	0/0:1,0:1:3:0,3,35	./.:.:.:.:.	0/0:19,0:19:48:0,48,534	0/0:4,0:4:12:0,12,126	0/0:4,0:4:12:0,12,128	0/0:9,0:9:27:0,27,272	0/0:1,0:1:3:0,3,32	0/0:8,0:8:24:0,24,250	0/0:3,0:3:9:0,9,97	0/0:11,0:11:33:0,33,345	0/0:3,0:3:9:0,9,94	0/0:13,0:13:33:0,33,355	0/0:1,0:1:3:0,3,34	./.:.:.:.:.	0/0:17,0:17:48:0,48,481	0/0:14,0:14:39:0,39,385	0/0:8,0:8:24:0,24,245	0/0:12,0:12:30:0,30,338	0/0:19,0:19:57:0,57,581	0/0:15,0:15:45:0,45,469	./.:.:.:.:.	0/0:2,0:2:6:0,6,63	0/0:2,0:2:6:0,6,67	./.:.:.:.:.	0/0:1,0:1:3:0,3,32	0/0:3,0:3:9:0,9,91	./.:.:.:.:.	1/1:0,4:4:12:122,12,0	0/0:4,0:4:12:0,12,124	0/0:5,0:5:15:0,15,146	0/0:5,0:5:15:0,15,153	0/0:5,0:5:15:0,15,148	0/0:5,0:5:15:0,15,157	0/0:2,0:2:6:0,6,64	0/0:1,0:1:3:0,3,32	0/0:7,0:7:21:0,21,212	0/0:5,0:5:15:0,15,154	0/0:6,0:6:12:0,12,121	./.:.:.:.:.	0/0:4,0:4:12:0,12,122	0/0:6,0:6:15:0,15,156	0/0:2,0:2:6:0,6,64	0/0:2,0:2:6:0,6,61	0/0:2,0:2:6:0,6,59	0/0:5,0:5:15:0,15,146	0/0:1,0:1:3:0,3,24	0/1:2,3:5:45:62,0,45	1/1:0,5:5:15:152,15,0	1/1:0,3:3:9:90,9,0	0/0:1,0:1:3:0,3,31	0/1:2,2:4:49:49,0,53	0/0:2,0:2:6:0,6,63	0/0:2,0:2:6:0,6,60	./.:.:.:.:.	0/0:4,0:4:12:0,12,121	0/0:3,0:3:9:0,9,96	0/0:6,0:6:18:0,18,182	0/0:3,0:3:9:0,9,92	0/0:2,0:2:6:0,6,61	0/0:4,0:4:9:0,9,97	0/0:5,0:5:15:0,15,155	0/0:5,0:5:15:0,15,151	0/0:3,0:3:9:0,9,97	0/0:2,0:2:6:0,6,61	0/0:6,0:6:18:0,18,176	0/0:2,0:2:6:0,6,63	0/0:2,0:2:6:0,6,62	0/0:3,0:3:9:0,9,92	0/0:2,0:2:6:0,6,61	0/0:3,0:3:9:0,9,94	0/0:2,0:2:6:0,6,65	0/0:2,0:2:6:0,6,61	0/0:2,0:2:6:0,6,61	0/0:3,0:3:9:0,9,95	0/0:1,0:1:3:0,3,30	0/0:1,0:1:3:0,3,33	0/0:2,0:2:6:0,6,53	0/0:4,0:4:12:0,12,123	1/1:0,6:6:18:186,18,0	0/0:2,0:2:3:0,3,29	0/0:2,0:2:6:0,6,65	0/0:2,0:2:6:0,6,63	0/0:2,0:3:6:0,6,62	0/0:10,0:10:30:0,30,300	0/0:2,0:2:6:0,6,63	0/0:6,0:6:18:0,18,182	0/0:3,0:3:9:0,9,95	0/0:4,0:4:12:0,12,120	./.:.:.:.:.	0/0:2,0:2:6:0,6,59	./.:.:.:.:.	1/1:0,4:4:12:122,12,0	0/0:4,0:4:12:0,12,125	0/0:6,0:6:18:0,18,191	0/0:4,0:4:12:0,12,124	0/0:9,0:9:27:0,27,275	0/0:3,0:3:9:0,9,93	0/0:4,0:4:12:0,12,122	0/0:8,0:8:24:0,24,242	1/1:0,5:5:15:153,15,0	0/0:6,0:6:18:0,18,181	1/1:0,3:3:9:95,9,0	./.:.:.:.:.	./.:.:.:.:.	0/0:4,0:4:6:0,6,89	0/0:4,0:4:6:0,6,89	0/0:2,0:2:3:0,3,45	0/0:2,0:2:3:0,3,45	0/0:4,0:4:9:0,9,105	0/0:31,0:32:93:0,93,1029
chr2	24543396	.	C	T	4658.77	.	AC=29;AF=0.112;AN=260;BaseQRankSum=-0.053;DP=1046;Dels=0.00;FS=0.000;HaplotypeScore=0.0681;InbreedingCoeff=0.5093;MLEAC=26;MLEAF=0.100;MQ=59.78;MQ0=0;MQRankSum=-0.610;QD=25.74;ReadPosRankSum=-0.617	GT:AD:DP:GQ:PL	1/1:0,72:72:99:2236,216,0	1/1:0,19:19:54:572,54,0	0/0:21,0:21:57:0,57,613	0/0:48,0:48:99:0,138,1444	0/0:12,0:12:36:0,36,369	0/0:16,0:16:45:0,45,464	0/0:25,0:26:66:0,66,706	0/0:5,0:5:15:0,15,155	./.:.:.:.:.	0/0:21,0:21:63:0,63,633	0/0:6,0:6:18:0,18,191	0/0:17,0:17:51:0,51,536	0/0:17,0:17:48:0,48,490	0/0:3,0:3:9:0,9,93	0/0:22,0:22:66:0,66,686	1/1:0,13:13:39:398,39,0	0/0:21,0:21:63:0,63,637	0/1:3,1:4:21:21,0,85	0/0:15,0:15:45:0,45,462	0/0:16,0:16:48:0,48,484	0/0:5,0:5:15:0,15,162	0/0:15,0:15:45:0,45,467	0/0:17,0:17:48:0,48,514	0/0:18,0:18:54:0,54,551	0/0:3,0:3:9:0,9,93	0/0:17,0:17:51:0,51,514	0/0:12,0:12:30:0,30,307	0/0:6,0:6:18:0,18,202	./.:.:.:.:.	0/0:17,0:17:48:0,48,506	0/0:8,0:8:24:0,24,254	0/0:3,0:3:9:0,9,95	0/0:22,0:22:63:0,63,653	0/1:1,2:3:23:58,0,23	0/0:17,0:17:51:0,51,523	0/0:6,0:6:18:0,18,187	0/0:24,0:24:66:0,66,710	0/0:10,0:10:30:0,30,307	0/0:11,0:11:33:0,33,326	0/0:1,0:1:3:0,3,32	0/0:10,0:10:30:0,30,320	0/1:3,11:14:53:278,0,53	0/0:10,0:10:30:0,30,312	0/0:18,0:18:54:0,54,564	1/1:0,18:18:54:551,54,0	0/0:20,0:20:60:0,60,606	0/0:15,0:15:42:0,42,451	0/0:5,0:5:15:0,15,162	1/1:0,3:3:9:91,9,0	0/0:5,0:5:15:0,15,151	0/0:1,0:1:3:0,3,32	0/0:1,0:1:3:0,3,31	0/0:5,0:5:15:0,15,154	0/0:3,0:3:9:0,9,94	0/0:5,0:5:15:0,15,161	0/0:4,0:4:12:0,12,124	0/0:1,0:1:3:0,3,30	0/0:7,0:7:21:0,21,216	1/1:0,3:3:9:97,9,0	0/0:3,0:3:9:0,9,95	0/0:5,0:5:15:0,15,155	./.:.:.:.:.	0/0:7,0:7:21:0,21,201	0/0:6,0:6:18:0,18,185	0/0:5,0:5:15:0,15,158	0/0:2,0:2:6:0,6,65	0/0:3,0:3:9:0,9,91	0/0:3,0:3:9:0,9,92	0/0:2,0:2:6:0,6,61	0/0:2,0:2:6:0,6,63	0/0:1,0:1:3:0,3,32	0/0:2,0:2:6:0,6,61	0/0:2,0:2:6:0,6,61	0/0:3,0:3:9:0,9,95	0/0:6,0:6:18:0,18,185	0/0:3,0:3:9:0,9,94	0/0:2,0:2:6:0,6,64	0/0:1,0:1:3:0,3,30	0/0:2,0:2:6:0,6,59	0/0:4,0:4:12:0,12,118	1/1:0,3:3:9:89,9,0	0/0:4,0:4:9:0,9,108	0/0:3,0:3:9:0,9,97	1/1:0,2:2:6:64,6,0	0/1:2,2:4:49:49,0,55	0/0:5,0:5:15:0,15,161	0/0:1,0:1:3:0,3,32	0/0:8,0:8:24:0,24,254	0/0:6,0:6:18:0,18,184	0/0:3,0:3:9:0,9,93	0/0:3,0:3:9:0,9,92	0/0:4,0:4:12:0,12,126	0/0:3,0:3:9:0,9,83	0/0:2,0:2:6:0,6,63	0/0:3,0:3:9:0,9,92	0/0:4,0:4:12:0,12,124	0/0:3,0:3:9:0,9,97	0/0:3,0:3:9:0,9,97	0/0:1,0:1:3:0,3,32	0/0:2,0:2:6:0,6,62	0/0:15,0:15:45:0,45,466	./.:.:.:.:.	0/0:2,0:2:6:0,6,62	1/1:0,3:3:9:95,9,0	1/1:0,3:3:9:94,9,0	0/0:2,0:2:6:0,6,65	0/1:6,1:7:9:9,0,170	0/0:7,0:7:21:0,21,225	0/0:5,0:5:15:0,15,150	0/0:8,0:8:21:0,21,228	0/0:14,0:14:33:0,33,379	0/0:5,0:5:15:0,15,156	0/0:5,0:5:15:0,15,153	0/0:3,0:3:9:0,9,92	0/0:2,0:2:6:0,6,57	0/0:3,0:3:9:0,9,95	0/0:2,0:2:6:0,6,65	1/1:0,6:6:18:175,18,0	0/0:3,0:3:9:0,9,93	0/0:2,0:2:6:0,6,62	0/0:6,0:6:18:0,18,190	0/0:4,0:4:12:0,12,127	0/0:6,0:6:18:0,18,185	0/0:5,0:5:15:0,15,161	0/0:1,0:1:3:0,3,30	0/0:4,0:4:9:0,9,106	0/0:5,0:5:12:0,12,136	1/1:0,4:4:12:121,12,0	0/0:1,0:1:3:0,3,32	0/0:4,0:4:6:0,6,89	0/0:2,0:2:3:0,3,45	0/0:3,0:3:6:0,6,75	./.:.:.:.:.	./.:.:.:.:.	./.:.:.:.:.	0/0:4,0:4:6:0,6,89	0/0:30,0:30:90:0,90,989
chr2	24543858	.	A	G	1157.06	.	AC=21;AF=0.078;AN=268;BaseQRankSum=0.297;DP=961;Dels=0.00;FS=0.561;HaplotypeScore=0.2681;InbreedingCoeff=0.5022;MLEAC=15;MLEAF=0.056;MQ=59.80;MQ0=0;MQRankSum=0.430;QD=18.66;ReadPosRankSum=-0.833	GT:AD:DP:GQ:PL	0/0:57,0:57:99:0,171,1798	0/0:15,0:15:39:0,39,430	0/0:13,0:13:36:0,36,372	0/0:29,0:29:87:0,87,904	0/0:10,0:10:24:0,24,277	0/0:14,0:14:42:0,42,428	0/0:11,0:11:33:0,33,333	0/0:4,0:4:12:0,12,125	0/0:1,0:1:3:0,3,31	1/1:0,14:14:42:442,42,0	1/1:0,3:3:9:95,9,0	0/0:11,0:11:33:0,33,345	0/0:12,0:12:30:0,30,337	0/0:4,0:4:12:0,12,122	0/0:15,0:15:42:0,42,449	0/0:16,0:16:45:0,45,481	0/0:8,0:8:24:0,24,249	0/0:6,0:6:18:0,18,189	0/0:11,0:11:30:0,30,318	0/0:6,0:6:15:0,15,165	0/0:4,0:4:12:0,12,117	0/0:15,0:15:42:0,42,455	0/0:15,0:15:45:0,45,467	0/0:23,0:23:69:0,69,728	0/0:7,0:7:21:0,21,222	0/0:18,0:18:54:0,54,553	0/0:8,0:8:24:0,24,249	1/1:0,6:6:18:193,18,0	0/1:5,1:6:13:13,0,139	0/0:15,0:15:42:0,42,449	0/0:6,0:6:18:0,18,192	0/0:4,0:4:12:0,12,136	0/0:20,0:20:54:0,54,582	0/0:5,0:5:15:0,15,158	0/0:12,0:12:33:0,33,353	0/1:4,1:5:17:17,0,106	0/0:13,0:13:36:0,36,383	0/0:10,0:10:30:0,30,304	0/0:16,0:16:48:0,48,481	1/1:0,7:7:21:209,21,0	0/0:9,0:9:27:0,27,284	0/0:8,0:8:24:0,24,246	0/0:11,0:11:33:0,33,342	0/0:24,0:24:72:0,72,745	0/0:12,0:12:36:0,36,368	0/0:22,0:22:57:0,57,626	0/0:10,0:10:30:0,30,306	0/1:5,1:6:13:13,0,144	0/0:2,0:2:6:0,6,63	0/0:3,0:3:9:0,9,96	0/0:2,0:2:6:0,6,61	./.:.:.:.:.	1/1:0,4:4:12:125,12,0	0/0:1,0:1:3:0,3,32	0/0:3,0:3:9:0,9,92	0/0:4,0:4:12:0,12,127	0/0:2,0:2:6:0,6,63	0/0:4,0:4:12:0,12,121	0/0:1,0:1:3:0,3,33	0/0:3,0:3:9:0,9,91	0/0:1,0:1:3:0,3,33	0/0:6,0:6:18:0,18,188	0/0:9,0:9:21:0,21,244	0/0:3,0:3:9:0,9,97	0/0:2,0:2:6:0,6,63	0/0:3,0:3:9:0,9,95	0/0:5,0:5:15:0,15,162	1/1:0,4:4:12:130,12,0	1/1:0,1:1:3:32,3,0	0/0:3,0:3:9:0,9,91	0/0:2,0:2:6:0,6,61	0/0:5,0:5:15:0,15,154	0/0:1,0:1:3:0,3,28	0/0:2,0:2:6:0,6,65	0/0:2,0:2:6:0,6,61	0/0:7,0:7:21:0,21,218	0/0:4,0:4:12:0,12,125	0/0:5,0:5:12:0,12,139	./.:.:.:.:.	0/0:6,0:6:18:0,18,191	0/0:2,0:2:6:0,6,63	./.:.:.:.:.	0/0:5,0:5:15:0,15,162	0/0:8,0:8:24:0,24,250	0/0:4,0:4:12:0,12,123	0/0:7,0:7:21:0,21,218	0/0:8,0:8:21:0,21,231	0/0:9,0:9:27:0,27,273	0/0:8,0:8:24:0,24,245	0/0:6,0:6:18:0,18,187	0/0:2,0:2:6:0,6,62	0/0:2,0:2:6:0,6,61	0/0:5,0:5:15:0,15,159	0/0:1,0:1:3:0,3,31	0/0:3,0:3:9:0,9,93	0/0:8,0:8:24:0,24,242	0/0:4,0:4:12:0,12,124	0/0:3,0:3:6:0,6,64	0/0:5,0:5:15:0,15,159	0/0:3,0:3:9:0,9,92	0/0:5,0:5:15:0,15,159	0/0:3,0:3:9:0,9,94	0/0:2,0:2:6:0,6,63	0/0:3,0:3:9:0,9,92	0/0:1,0:1:3:0,3,32	0/0:4,0:4:12:0,12,124	0/0:6,0:6:18:0,18,188	0/0:7,0:7:18:0,18,201	1/1:0,3:3:9:92,9,0	0/0:3,0:3:9:0,9,90	0/0:6,0:6:15:0,15,168	1/1:0,3:3:9:96,9,0	0/0:3,0:3:9:0,9,96	0/0:5,0:5:15:0,15,153	0/0:4,0:4:12:0,12,125	0/0:7,0:7:21:0,21,215	0/0:1,0:1:3:0,3,32	0/0:5,0:5:15:0,15,155	0/0:2,0:2:6:0,6,62	0/0:5,0:6:15:0,15,155	0/0:4,0:4:12:0,12,123	0/0:2,0:2:6:0,6,61	0/0:7,0:7:21:0,21,218	0/0:4,0:4:12:0,12,121	0/0:4,0:4:12:0,12,122	0/0:5,0:5:15:0,15,157	0/0:8,0:8:24:0,24,249	0/0:4,0:4:12:0,12,124	0/0:4,0:4:12:0,12,126	0/0:6,0:6:9:0,9,134	0/0:2,0:2:3:0,3,45	0/0:8,0:8:12:0,12,179	0/0:10,0:10:15:0,15,224	0/0:6,0:6:9:0,9,134	0/0:8,0:8:12:0,12,179	0/0:4,0:4:6:0,6,89	0/0:24,0:24:69:0,69,788
chr2	24547595	.	C	A	1522.48	.	AC=14;AF=0.055;AN=254;BaseQRankSum=-1.616;DP=966;Dels=0.00;FS=4.658;HaplotypeScore=0.0640;InbreedingCoeff=0.3505;MLEAC=12;MLEAF=0.047;MQ=59.63;MQ0=0;MQRankSum=1.668;QD=25.37;ReadPosRankSum=-0.168	GT:AD:DP:GQ:PL	0/0:70,0:70:99:0,211,2237	0/0:14,0:14:36:0,36,416	0/0:13,0:13:36:0,36,396	0/0:28,0:28:84:0,84,887	0/0:18,0:18:51:0,51,553	0/0:14,0:14:39:0,39,419	0/0:28,0:28:81:0,81,860	0/0:2,0:2:6:0,6,63	0/1:1,1:2:25:26,0,25	0/0:25,0:25:72:0,72,775	0/0:4,0:4:12:0,12,133	0/0:14,0:14:42:0,42,447	0/0:13,0:13:36:0,36,397	0/0:3,0:3:9:0,9,97	0/0:15,0:15:45:0,45,479	0/0:17,0:17:48:0,48,521	0/0:13,0:13:39:0,39,421	0/0:3,0:3:9:0,9,98	0/0:9,0:9:18:0,18,231	0/0:7,0:7:15:0,15,182	0/0:7,0:7:21:0,21,229	0/0:17,0:17:45:0,45,498	0/0:16,0:16:45:0,45,498	1/1:0,32:32:96:961,96,0	0/0:3,0:3:9:0,9,104	0/0:17,0:17:51:0,51,545	0/0:20,0:20:57:0,57,613	0/0:6,0:6:18:0,18,201	0/0:3,0:3:9:0,9,102	0/0:22,0:22:60:0,60,661	0/0:6,0:6:18:0,18,197	0/0:3,0:3:9:0,9,97	0/0:16,0:16:42:0,42,472	0/0:5,0:5:15:0,15,162	0/0:18,0:18:54:0,54,578	0/0:4,0:4:12:0,12,118	0/0:13,0:13:33:0,33,379	0/0:7,0:7:21:0,21,224	0/0:5,0:5:15:0,15,160	0/0:3,0:3:9:0,9,99	0/0:3,0:3:9:0,9,101	0/0:18,0:18:54:0,54,574	0/0:14,0:14:39:0,39,417	0/0:12,0:12:30:0,30,335	0/0:20,0:20:60:0,60,630	0/0:26,0:26:72:0,72,777	0/0:16,0:16:42:0,42,457	1/1:0,3:3:9:101,9,0	0/0:4,0:4:12:0,12,127	0/0:2,0:2:6:0,6,62	0/0:1,0:1:3:0,3,32	./.:.:.:.:.	0/0:3,0:3:9:0,9,95	./.:.:.:.:.	1/1:0,5:5:12:136,12,0	0/0:2,0:2:6:0,6,66	0/0:2,0:2:6:0,6,63	0/0:4,0:4:12:0,12,126	0/0:1,0:1:3:0,3,31	0/0:8,0:8:24:0,24,245	0/0:2,0:2:6:0,6,61	0/0:2,0:2:6:0,6,64	0/0:10,0:10:30:0,30,311	0/0:2,0:2:6:0,6,63	./.:.:.:.:.	0/0:5,0:5:15:0,15,157	0/0:2,0:2:6:0,6,62	0/0:6,0:6:18:0,18,187	0/0:1,0:1:3:0,3,32	./.:.:.:.:.	0/0:1,0:1:3:0,3,31	0/0:2,0:2:6:0,6,60	0/0:2,0:2:6:0,6,62	0/1:1,3:4:20:77,0,20	1/1:0,10:10:30:300,30,0	1/1:0,2:2:6:62,6,0	0/0:9,0:9:21:0,21,249	0/0:1,0:1:3:0,3,31	./.:.:.:.:.	0/0:2,0:2:3:0,3,45	0/0:1,0:1:3:0,3,31	0/0:3,0:3:9:0,9,95	0/0:3,0:3:9:0,9,93	0/0:1,0:1:3:0,3,30	0/0:5,0:5:15:0,15,155	0/0:7,0:7:21:0,21,225	0/0:4,0:4:12:0,12,127	0/0:5,0:5:15:0,15,166	0/0:1,0:1:3:0,3,32	0/0:4,0:4:12:0,12,129	0/0:1,0:1:3:0,3,31	0/0:3,0:3:9:0,9,97	0/0:1,0:1:3:0,3,32	0/0:4,0:4:12:0,12,126	0/0:1,0:1:3:0,3,31	./.:.:.:.:.	0/0:4,0:4:12:0,12,130	0/0:2,0:2:6:0,6,62	0/0:2,0:2:6:0,6,61	0/0:1,0:1:3:0,3,32	0/0:9,0:9:27:0,27,300	0/0:1,0:1:3:0,3,32	0/0:1,0:1:3:0,3,31	0/0:2,0:2:6:0,6,63	./.:.:.:.:.	0/0:4,0:4:12:0,12,129	0/0:6,0:6:18:0,18,197	0/0:6,0:6:15:0,15,170	0/0:2,0:2:6:0,6,67	0/0:5,0:5:15:0,15,154	0/0:6,0:6:18:0,18,191	0/0:2,0:2:6:0,6,67	0/0:8,0:8:24:0,24,249	0/0:5,0:5:15:0,15,156	0/0:4,0:4:12:0,12,128	0/0:6,0:6:15:0,15,171	0/0:4,0:4:12:0,12,126	0/0:7,0:7:18:0,18,201	./.:.:.:.:.	0/0:6,0:6:18:0,18,195	0/0:3,0:3:9:0,9,95	0/0:6,0:6:18:0,18,188	0/0:1,0:1:3:0,3,30	0/0:4,0:4:12:0,12,128	0/0:5,0:5:15:0,15,157	0/0:2,0:2:6:0,6,64	0/0:1,0:1:3:0,3,31	0/0:2,0:2:6:0,6,64	1/1:0,2:2:6:60,6,0	0/0:12,0:12:18:0,18,268	./.:.:.:.:.	0/0:2,0:2:6:0,6,63	0/0:2,0:2:3:0,3,45	0/0:6,0:6:9:0,9,134	0/0:2,0:2:3:0,3,45	./.:.:.:.:.	0/0:37,0:37:99:0,111,1237
chr2	24548591	.	A	T	6021.53	.	AC=56;AF=0.211;AN=266;BaseQRankSum=1.515;DP=937;Dels=0.00;FS=0.285;HaplotypeScore=0.1268;InbreedingCoeff=0.6264;MLEAC=52;MLEAF=0.195;MQ=59.68;MQ0=0;MQRankSum=-0.464;QD=24.58;ReadPosRankSum=-1.669	GT:AD:DP:GQ:PL	1/1:0,53:53:99:1672,159,0	0/0:17,0:17:45:0,45,486	0/0:12,0:12:36:0,36,367	0/0:31,0:31:93:0,93,929	0/0:14,0:14:42:0,42,433	1/1:0,10:10:27:300,27,0	0/1:13,5:18:99:102,0,347	0/0:2,0:2:6:0,6,60	0/0:6,0:6:15:0,15,144	0/0:14,0:14:42:0,42,435	0/0:3,0:3:9:0,9,95	0/0:17,0:17:48:0,48,519	0/0:13,0:13:39:0,39,393	1/1:0,1:1:3:31,3,0	0/0:16,0:16:45:0,45,462	0/0:21,0:21:60:0,60,638	0/0:18,0:18:48:0,48,515	0/0:1,0:1:3:0,3,31	0/0:5,0:5:15:0,15,148	1/1:0,3:3:9:96,9,0	0/0:3,0:3:9:0,9,96	0/0:12,0:12:36:0,36,367	1/1:0,15:15:42:460,42,0	0/0:25,0:25:69:0,69,739	0/0:3,0:3:9:0,9,97	0/0:20,0:20:60:0,60,611	0/0:13,0:13:39:0,39,401	0/0:4,0:4:12:0,12,127	0/0:3,0:3:9:0,9,98	0/0:21,0:21:63:0,63,636	0/0:8,0:8:24:0,24,246	0/0:4,0:4:12:0,12,127	0/0:19,0:19:57:0,57,571	0/0:3,0:3:9:0,9,99	1/1:0,13:13:39:410,39,0	0/0:5,0:5:15:0,15,164	1/1:0,14:14:42:436,42,0	0/1:2,4:6:41:113,0,41	0/0:13,0:13:39:0,39,390	0/0:2,0:2:6:0,6,65	0/0:1,0:1:3:0,3,32	0/1:6,5:11:99:128,0,141	0/0:18,0:18:51:0,51,529	0/0:13,0:13:39:0,39,405	1/1:0,20:20:60:631,60,0	0/0:18,0:18:54:0,54,547	0/0:5,0:5:15:0,15,158	0/0:3,0:3:9:0,9,97	0/0:2,0:2:6:0,6,59	0/0:11,0:11:33:0,33,338	0/0:2,0:2:6:0,6,65	0/0:2,0:2:6:0,6,59	0/0:8,0:8:24:0,24,248	0/1:4,2:6:46:46,0,102	0/0:3,0:3:9:0,9,94	0/0:3,0:3:9:0,9,92	0/0:3,0:3:6:0,6,61	0/0:5,0:5:15:0,15,155	0/0:2,0:2:6:0,6,62	0/0:3,0:3:9:0,9,96	0/0:3,0:3:9:0,9,97	0/0:2,0:2:6:0,6,54	0/0:6,0:6:18:0,18,181	0/0:3,0:3:9:0,9,92	1/1:0,4:4:12:122,12,0	./.:.:.:.:.	0/0:2,0:2:6:0,6,65	0/0:6,0:6:18:0,18,180	0/0:3,0:3:6:0,6,77	0/0:5,0:5:15:0,15,152	0/0:3,0:3:9:0,9,90	1/1:0,4:4:12:124,12,0	1/1:0,1:1:3:31,3,0	0/1:2,6:8:40:153,0,40	0/0:7,0:7:21:0,21,211	0/0:5,0:5:15:0,15,156	0/0:3,0:3:6:0,6,76	0/0:2,0:2:6:0,6,59	0/0:4,0:4:12:0,12,120	0/0:5,0:5:15:0,15,151	1/1:0,2:2:6:65,6,0	0/0:1,0:1:3:0,3,31	0/0:6,0:6:18:0,18,193	1/1:0,1:1:3:32,3,0	1/1:0,3:3:9:92,9,0	0/0:1,0:1:3:0,3,32	0/0:4,0:4:12:0,12,124	1/1:0,4:4:12:120,12,0	0/0:4,0:4:12:0,12,122	0/0:4,0:4:12:0,12,126	0/0:1,0:1:3:0,3,30	0/0:3,0:3:9:0,9,82	0/0:2,0:2:6:0,6,60	0/0:2,0:2:6:0,6,66	0/0:2,0:2:6:0,6,61	0/0:1,0:1:3:0,3,33	0/0:6,0:6:18:0,18,187	0/0:4,0:4:12:0,12,122	0/0:2,0:2:6:0,6,62	1/1:0,3:3:9:89,9,0	0/0:7,0:7:21:0,21,221	0/0:5,0:5:15:0,15,149	./.:.:.:.:.	1/1:0,5:5:15:158,15,0	1/1:0,3:3:9:93,9,0	0/0:4,0:4:12:0,12,124	1/1:0,2:2:6:65,6,0	0/0:3,0:3:9:0,9,92	0/0:4,0:4:12:0,12,123	0/0:4,0:4:12:0,12,129	0/1:3,3:6:71:73,0,71	0/0:4,0:4:12:0,12,125	1/1:0,7:7:21:214,21,0	0/0:8,0:8:24:0,24,250	0/0:3,0:3:9:0,9,89	0/0:1,0:1:3:0,3,29	0/0:4,0:4:12:0,12,122	1/1:0,6:6:15:173,15,0	0/0:7,0:7:21:0,21,209	1/1:0,2:2:6:65,6,0	0/0:8,0:8:24:0,24,248	./.:.:.:.:.	0/0:9,0:9:27:0,27,272	1/1:0,4:4:12:126,12,0	0/0:4,0:4:12:0,12,115	1/1:0,4:4:12:123,12,0	0/0:4,0:4:12:0,12,118	1/1:0,6:6:18:181,18,0	0/0:7,0:7:21:0,21,212	0/0:2,0:2:6:0,6,62	0/0:2,0:2:3:0,3,45	./.:.:.:.:.	0/0:7,0:7:12:0,12,166	0/0:3,0:3:6:0,6,75	0/0:2,0:2:6:0,6,62	0/0:6,0:6:9:0,9,134	0/0:32,0:32:96:0,96,1096
chr2	24551478	.	A	G	3919.45	.	AC=39;AF=0.148;AN=264;BaseQRankSum=-1.713;DP=1254;Dels=0.00;FS=0.000;HaplotypeScore=0.1782;InbreedingCoeff=0.6445;MLEAC=34;MLEAF=0.129;MQ=59.88;MQ0=0;MQRankSum=0.330;QD=23.47;ReadPosRankSum=-1.691	GT:AD:DP:GQ:PL	0/0:89,0:89:99:0,268,2803	0/0:23,0:23:66:0,66,697	0/0:20,0:20:57:0,57,604	0/0:56,0:56:99:0,168,1694	0/0:13,0:14:36:0,36,384	0/0:15,0:15:45:0,45,451	0/0:20,0:20:60:0,60,611	1/1:0,3:3:9:93,9,0	0/0:3,0:3:9:0,9,98	1/1:0,25:25:75:764,75,0	1/1:0,4:4:12:124,12,0	0/0:22,0:22:63:0,63,649	1/1:0,17:17:51:525,51,0	0/0:4,0:4:12:0,12,122	0/0:19,0:19:51:0,51,565	0/0:20,0:20:60:0,60,608	1/1:0,23:23:66:679,66,0	0/0:8,0:8:24:0,24,250	0/0:13,0:13:33:0,33,364	0/0:18,0:18:51:0,51,529	0/0:8,0:8:24:0,24,260	0/0:20,0:20:57:0,57,592	0/0:27,0:27:75:0,75,814	0/0:22,0:22:57:0,57,638	0/0:2,0:2:6:0,6,67	0/0:25,0:25:69:0,69,745	0/0:15,0:15:42:0,42,454	0/1:4,3:7:76:76,0,107	0/1:4,1:5:16:16,0,116	0/0:20,0:20:51:0,51,583	0/1:8,1:9:5:5,0,231	0/0:6,0:6:18:0,18,190	0/0:33,0:33:93:0,93,1001	0/0:5,0:5:15:0,15,158	0/0:21,0:21:63:0,63,653	0/0:5,0:5:15:0,15,153	0/0:21,0:21:63:0,63,650	0/0:11,0:11:33:0,33,337	0/0:15,0:15:45:0,45,457	1/1:0,2:2:6:63,6,0	0/0:5,0:5:15:0,15,164	0/0:16,0:16:48:0,48,491	0/0:23,0:23:69:0,69,713	0/0:25,0:25:69:0,69,755	0/0:17,0:17:51:0,51,511	0/0:30,0:30:90:0,90,904	0/0:15,0:15:39:0,39,431	0/0:4,0:4:12:0,12,132	0/0:3,0:3:9:0,9,93	0/0:2,0:2:6:0,6,62	./.:.:.:.:.	0/0:6,0:6:18:0,18,183	1/1:0,5:5:15:154,15,0	0/0:3,0:3:9:0,9,98	0/0:7,0:7:18:0,18,198	0/0:4,0:4:12:0,12,123	0/0:4,0:4:12:0,12,122	0/0:4,0:4:12:0,12,122	0/0:6,0:6:18:0,18,180	0/0:8,0:8:24:0,24,241	1/1:0,2:2:6:62,6,0	0/0:3,0:3:9:0,9,90	1/1:0,16:16:48:491,48,0	0/0:7,0:7:21:0,21,214	0/0:4,0:4:12:0,12,124	0/0:3,0:3:9:0,9,92	0/0:3,0:3:9:0,9,92	1/1:0,2:2:6:61,6,0	1/1:0,8:8:24:241,24,0	0/0:4,0:4:12:0,12,122	0/0:1,0:1:3:0,3,32	0/0:3,0:3:9:0,9,90	0/0:4,0:4:12:0,12,116	0/0:7,0:7:18:0,18,202	0/0:4,0:4:12:0,12,128	0/0:3,0:3:9:0,9,92	0/0:1,0:1:3:0,3,32	0/0:2,0:2:6:0,6,61	0/0:1,0:1:3:0,3,31	0/0:7,0:7:21:0,21,211	0/0:4,0:4:9:0,9,110	0/0:2,0:2:6:0,6,60	0/0:6,0:6:18:0,18,186	0/0:4,0:4:12:0,12,122	0/0:3,0:3:9:0,9,96	0/0:6,0:6:18:0,18,184	./.:.:.:.:.	0/0:7,0:7:21:0,21,211	0/0:7,0:7:21:0,21,221	0/0:6,0:6:18:0,18,189	0/0:2,0:2:6:0,6,62	0/0:3,0:3:9:0,9,91	1/1:0,1:1:3:33,3,0	1/1:0,5:5:15:151,15,0	1/1:0,4:4:12:120,12,0	1/1:0,6:6:18:184,18,0	0/0:2,0:2:6:0,6,65	0/0:3,0:3:9:0,9,92	0/0:2,0:2:6:0,6,60	0/0:3,0:3:9:0,9,95	0/0:12,0:12:36:0,36,376	1/1:0,3:3:9:96,9,0	1/1:0,6:6:18:185,18,0	0/0:2,0:2:6:0,6,65	0/0:2,0:2:6:0,6,63	0/0:9,0:9:27:0,27,258	0/0:6,0:6:18:0,18,192	0/0:6,0:6:18:0,18,181	0/1:3,4:7:72:105,0,72	0/0:8,0:8:24:0,24,244	0/0:7,0:7:18:0,18,199	0/1:3,4:7:72:107,0,72	0/0:8,0:8:24:0,24,243	0/0:10,0:10:30:0,30,300	0/0:4,0:4:12:0,12,122	0/0:8,0:8:24:0,24,253	./.:.:.:.:.	0/0:3,0:3:9:0,9,93	0/0:5,0:5:15:0,15,160	0/0:2,0:2:6:0,6,64	0/0:5,0:5:15:0,15,162	0/0:6,0:6:18:0,18,183	./.:.:.:.:.	0/0:3,0:3:6:0,6,74	0/0:7,0:7:15:0,15,182	0/0:5,0:5:15:0,15,154	0/0:6,0:6:18:0,18,190	0/0:4,0:4:12:0,12,122	0/0:5,0:5:15:0,15,159	0/0:4,0:4:6:0,6,77	0/0:2,0:2:3:0,3,45	0/0:5,0:5:12:0,12,137	0/0:8,0:8:15:0,15,196	0/0:5,0:5:12:0,12,135	0/0:2,0:2:3:0,3,45	./.:.:.:.:.	0/0:29,0:29:87:0,87,973
chr2	24554512	.	C	G	5002.42	.	AC=28;AF=0.104;AN=268;BaseQRankSum=0.174;DP=1092;Dels=0.00;FS=0.957;HaplotypeScore=0.1184;InbreedingCoeff=0.5625;MLEAC=26;MLEAF=0.097;MQ=59.80;MQ0=0;MQRankSum=0.132;QD=27.79;ReadPosRankSum=-0.617	GT:AD:DP:GQ:PL	1/1:0,64:64:99:2080,193,0	0/0:13,0:13:36:0,36,390	0/0:20,0:20:60:0,60,629	0/0:38,0:38:99:0,114,1204	0/0:16,0:16:48:0,48,506	0/0:13,0:13:33:0,33,372	0/0:23,0:23:63:0,63,690	0/0:1,0:1:3:0,3,33	0/0:2,0:2:6:0,6,64	0/0:14,0:14:42:0,42,444	0/0:6,0:6:18:0,18,197	0/0:22,0:22:63:0,63,696	0/0:9,0:9:27:0,27,282	0/1:1,1:2:26:26,0,26	0/0:20,0:20:57:0,57,620	0/0:29,0:29:87:0,87,902	0/0:12,0:12:33:0,33,367	0/1:3,6:9:70:171,0,70	0/0:8,0:8:18:0,18,219	1/1:0,8:8:24:250,24,0	0/0:6,0:6:18:0,18,201	0/0:29,0:29:87:0,87,926	1/1:0,20:20:60:619,60,0	0/0:13,0:13:36:0,36,406	0/0:3,0:3:9:0,9,96	0/0:24,0:24:72:0,72,755	0/0:18,0:18:54:0,54,577	0/0:2,0:2:6:0,6,68	0/0:1,0:1:3:0,3,32	0/0:24,0:24:60:0,60,693	0/0:5,0:5:15:0,15,161	0/0:4,0:4:12:0,12,134	0/0:25,0:25:72:0,72,779	0/0:3,0:3:9:0,9,98	0/0:19,0:19:57:0,57,610	0/0:7,0:7:21:0,21,223	1/1:0,19:19:51:552,51,0	0/1:3,7:10:63:186,0,63	0/0:15,0:15:42:0,42,463	0/0:4,0:4:12:0,12,116	0/0:6,0:6:18:0,18,199	0/0:7,0:7:18:0,18,201	0/0:17,0:17:45:0,45,510	0/0:24,0:24:72:0,72,769	1/1:0,16:16:48:517,48,0	0/0:21,0:21:63:0,63,678	0/0:14,0:14:42:0,42,443	0/0:6,0:6:18:0,18,202	0/0:2,0:2:6:0,6,65	0/0:9,0:9:27:0,27,287	0/0:5,0:5:15:0,15,160	0/0:4,0:4:9:0,9,108	0/0:5,0:5:15:0,15,161	0/0:9,0:9:24:0,24,265	0/0:5,0:5:15:0,15,158	0/0:7,0:7:21:0,21,227	0/0:5,0:5:15:0,15,153	0/0:10,0:10:30:0,30,322	0/0:3,0:3:9:0,9,97	0/0:4,0:4:12:0,12,130	0/0:3,0:3:6:0,6,75	0/0:6,0:6:15:0,15,169	0/0:12,0:12:36:0,36,368	0/0:3,0:3:9:0,9,97	0/0:9,0:9:27:0,27,284	0/0:2,0:2:6:0,6,69	0/0:2,0:2:6:0,6,67	0/0:3,0:3:9:0,9,95	0/0:6,0:6:18:0,18,191	0/0:4,0:4:12:0,12,130	./.:.:.:.:.	0/0:3,0:3:9:0,9,100	1/1:0,5:5:15:162,15,0	0/1:2,2:4:49:53,0,49	0/0:5,0:5:15:0,15,161	0/0:4,0:4:12:0,12,124	0/0:6,0:6:18:0,18,193	0/0:2,0:2:6:0,6,65	0/0:1,0:1:3:0,3,33	0/0:3,0:3:9:0,9,95	1/1:0,3:3:9:99,9,0	0/0:3,0:3:9:0,9,95	0/0:7,0:7:21:0,21,228	1/1:0,2:2:6:63,6,0	0/0:4,0:4:12:0,12,130	0/0:9,0:9:27:0,27,280	0/0:3,0:3:9:0,9,93	0/0:5,0:5:15:0,15,161	0/0:1,0:1:3:0,3,32	0/0:5,0:5:15:0,15,172	0/0:2,0:2:6:0,6,61	0/0:3,0:3:9:0,9,100	0/0:4,0:4:12:0,12,126	0/0:2,0:2:6:0,6,60	0/0:6,0:6:18:0,18,189	0/0:7,0:7:21:0,21,230	0/0:9,0:9:27:0,27,288	0/0:6,0:6:15:0,15,173	./.:.:.:.:.	0/0:2,0:2:6:0,6,63	0/0:4,0:4:12:0,12,130	0/0:1,0:1:3:0,3,32	0/0:5,0:5:15:0,15,148	1/1:0,3:3:9:91,9,0	1/1:0,2:2:6:63,6,0	0/0:9,0:9:27:0,27,285	0/0:4,0:4:12:0,12,134	0/0:7,0:7:21:0,21,224	0/0:4,0:4:12:0,12,135	0/0:6,0:6:15:0,15,168	0/0:6,0:6:18:0,18,189	0/0:4,0:4:12:0,12,139	1/1:0,7:7:21:224,21,0	0/0:7,0:7:21:0,21,215	0/0:1,0:1:3:0,3,32	0/0:7,0:7:21:0,21,230	0/0:3,0:3:9:0,9,98	0/0:5,0:5:15:0,15,162	0/0:1,0:1:3:0,3,31	0/0:1,0:1:3:0,3,33	0/0:5,0:5:15:0,15,154	0/0:4,0:4:12:0,12,130	0/0:5,0:5:15:0,15,158	0/0:4,0:4:12:0,12,126	0/0:4,0:4:12:0,12,123	0/0:2,0:2:6:0,6,65	0/0:3,0:3:9:0,9,95	1/1:0,6:6:18:195,18,0	0/0:3,0:3:9:0,9,90	0/0:6,0:6:15:0,15,161	0/0:5,0:5:9:0,9,121	0/0:2,0:2:3:0,3,45	./.:.:.:.:.	0/0:5,0:5:9:0,9,122	0/0:3,0:3:6:0,6,72	0/0:2,0:2:3:0,3,45	0/0:20,1:21:27:0,27,626
chr2	24556311	.	C	A	2001.25	.	AC=28;AF=0.109;AN=256;BaseQRankSum=-4.462;DP=981;Dels=0.00;FS=2.493;HaplotypeScore=0.0847;InbreedingCoeff=0.5020;MLEAC=21;MLEAF=0.082;MQ=59.89;MQ0=0;MQRankSum=-1.268;QD=20.01;ReadPosRankSum=0.069	GT:AD:DP:GQ:PL	0/0:57,0:57:99:0,171,1798	0/0:17,0:17:51:0,51,557	0/0:17,0:17:51:0,51,549	0/0:54,0:54:99:0,162,1704	0/0:12,0:12:36:0,36,374	1/1:0,13:13:36:372,36,0	0/1:7,9:16:99:208,0,178	0/0:3,0:3:9:0,9,105	0/0:2,0:2:6:0,6,59	0/0:15,0:15:45:0,45,484	0/0:4,0:4:12:0,12,131	0/0:21,0:21:63:0,63,669	0/0:16,0:16:48:0,48,522	1/1:0,2:2:6:61,6,0	1/1:0,13:13:39:405,39,0	0/0:23,0:23:69:0,69,734	0/0:21,0:21:60:0,60,665	0/0:1,0:1:3:0,3,30	0/0:8,0:8:24:0,24,245	0/0:10,0:10:27:0,27,295	0/0:3,0:3:9:0,9,95	0/0:19,0:19:54:0,54,589	0/0:19,0:19:54:0,54,590	0/0:17,0:17:48:0,48,503	0/0:3,0:3:9:0,9,97	0/0:22,0:22:63:0,63,677	0/0:14,0:14:42:0,42,434	0/0:2,0:2:6:0,6,61	0/0:5,0:5:15:0,15,166	0/0:18,0:18:54:0,54,587	0/0:5,0:5:15:0,15,166	0/0:1,0:1:3:0,3,32	0/0:17,0:17:48:0,48,516	0/0:2,0:2:6:0,6,61	0/0:15,0:15:45:0,45,476	0/0:3,0:3:9:0,9,102	0/0:23,0:23:69:0,69,744	0/0:17,0:17:51:0,51,538	0/0:4,0:4:12:0,12,130	0/0:5,0:6:15:0,15,160	./.:.:2:.:.	0/1:5,12:17:99:306,0,109	0/0:14,0:14:42:0,42,436	0/0:12,0:12:36:0,36,383	0/0:15,0:15:39:0,39,440	0/0:22,0:22:66:0,66,687	0/0:11,0:11:33:0,33,358	0/0:5,0:5:12:0,12,121	./.:.:.:.:.	0/0:4,0:4:12:0,12,122	0/0:4,0:4:12:0,12,123	0/0:5,0:5:15:0,15,159	0/0:3,0:3:9:0,9,99	1/1:0,1:1:3:32,3,0	0/0:4,0:4:12:0,12,127	0/0:3,0:3:9:0,9,98	0/0:6,0:6:18:0,18,192	0/0:4,0:4:12:0,12,126	0/0:1,0:1:3:0,3,33	0/0:4,0:4:12:0,12,129	./.:.:.:.:.	0/0:5,0:5:15:0,15,160	0/0:11,0:11:33:0,33,344	0/0:8,0:8:21:0,21,241	1/1:0,4:4:12:126,12,0	1/1:0,8:8:21:231,21,0	0/0:1,0:1:3:0,3,32	0/0:5,0:5:15:0,15,154	0/0:6,0:6:18:0,18,194	0/0:1,0:1:3:0,3,31	0/0:1,0:1:3:0,3,32	1/1:0,4:4:12:123,12,0	0/0:4,0:4:12:0,12,130	0/0:6,0:6:15:0,15,152	0/0:3,0:3:9:0,9,92	0/0:8,0:8:24:0,24,262	0/0:3,0:3:9:0,9,97	1/1:0,1:1:3:31,3,0	./.:.:.:.:.	0/0:9,0:9:27:0,27,297	0/0:2,0:2:6:0,6,63	0/0:2,0:2:6:0,6,67	0/0:2,0:2:6:0,6,69	0/0:5,0:5:15:0,15,156	1/1:0,1:1:3:30,3,0	0/0:3,0:3:9:0,9,97	0/0:4,0:4:12:0,12,126	0/0:5,0:5:15:0,15,162	0/0:6,0:6:18:0,18,193	0/0:4,0:4:12:0,12,128	0/0:1,0:1:3:0,3,32	0/0:2,0:2:6:0,6,59	0/0:2,0:2:6:0,6,65	0/0:1,0:1:3:0,3,32	0/0:2,0:2:6:0,6,63	0/0:2,0:2:6:0,6,59	0/0:7,0:7:21:0,21,224	0/0:6,0:6:18:0,18,176	0/0:3,0:3:9:0,9,92	./.:.:.:.:.	0/0:6,0:6:18:0,18,194	./.:.:.:.:.	0/0:2,0:2:6:0,6,62	0/0:2,0:2:6:0,6,64	0/0:1,0:1:3:0,3,32	0/0:6,0:6:18:0,18,181	0/1:1,3:4:20:83,0,20	0/0:7,0:7:21:0,21,230	0/0:6,0:6:18:0,18,192	0/0:6,0:6:18:0,18,189	0/1:4,4:8:98:98,0,102	0/0:6,0:6:18:0,18,201	0/0:8,0:8:24:0,24,247	0/0:5,0:5:15:0,15,163	0/0:5,0:5:15:0,15,157	0/0:5,0:5:15:0,15,153	0/0:1,0:1:3:0,3,32	0/0:2,0:2:6:0,6,66	0/0:3,0:3:9:0,9,98	1/1:0,2:2:6:62,6,0	0/0:6,0:6:18:0,18,194	0/0:4,0:4:12:0,12,131	0/0:2,0:2:6:0,6,63	1/1:0,3:3:9:94,9,0	0/0:5,0:5:12:0,12,138	1/1:0,3:3:9:89,9,0	0/0:4,0:4:12:0,12,128	0/0:1,0:1:3:0,3,32	0/0:2,0:2:6:0,6,67	./.:.:.:.:.	0/0:6,0:6:15:0,15,169	0/0:4,0:4:12:0,12,126	0/0:4,0:4:9:0,9,109	0/0:4,0:4:9:0,9,103	./.:.:.:.:.	./.:.:.:.:.	0/0:23,0:23:69:0,69,772
chr2	24559160	.	C	A	3137.57	.	AC=25;AF=0.097;AN=258;BaseQRankSum=-1.150;DP=1006;Dels=0.00;FS=3.113;HaplotypeScore=0.0622;InbreedingCoeff=0.5817;MLEAC=25;MLEAF=0.097;MQ=59.46;MQ0=0;MQRankSum=0.600;QD=26.37;ReadPosRankSum=-2.754	GT:AD:DP:GQ:PL	0/0:56,0:56:99:0,168,1821	0/0:31,0:31:81:0,81,893	1/1:0,28:28:69:788,69,0	0/0:37,0:37:99:0,111,1149	1/1:0,11:11:33:345,33,0	0/0:12,0:12:30:0,30,346	0/0:20,0:20:57:0,57,611	0/0:2,0:2:6:0,6,63	0/0:7,0:7:21:0,21,225	0/0:17,0:17:51:0,51,549	0/0:1,0:1:3:0,3,34	0/0:16,0:16:48:0,48,506	0/0:14,0:14:36:0,36,411	0/0:2,0:2:6:0,6,65	0/0:27,0:27:78:0,78,837	0/0:24,0:24:69:0,69,736	0/0:12,0:12:30:0,30,329	0/0:1,0:1:3:0,3,32	1/1:0,8:8:24:252,24,0	0/0:2,0:2:6:0,6,60	./.:.:.:.:.	1/1:0,8:8:24:250,24,0	0/0:13,0:13:36:0,36,398	0/0:24,0:24:72:0,72,757	1/1:0,1:1:3:32,3,0	1/1:0,18:18:48:533,48,0	0/0:14,0:14:42:0,42,442	0/0:3,0:3:9:0,9,100	0/0:2,0:2:6:0,6,67	0/0:24,0:24:69:0,69,729	0/0:2,0:2:6:0,6,70	0/0:2,0:2:6:0,6,69	0/0:13,0:13:33:0,33,363	0/0:2,0:2:6:0,6,51	0/0:20,0:20:54:0,54,604	0/0:3,0:3:9:0,9,94	0/0:13,0:13:39:0,39,423	0/0:4,0:4:12:0,12,123	0/0:16,0:16:48:0,48,502	0/0:2,0:2:6:0,6,71	0/0:2,0:2:6:0,6,65	0/0:20,0:20:60:0,60,630	0/0:19,0:19:57:0,57,599	0/0:19,0:19:57:0,57,599	0/0:24,0:24:63:0,63,686	0/0:25,0:25:66:0,66,733	1/1:0,10:10:30:314,30,0	0/0:3,0:3:9:0,9,97	./.:.:.:.:.	0/0:6,0:6:18:0,18,189	0/0:2,0:2:6:0,6,63	0/0:5,0:5:15:0,15,160	0/0:13,0:13:27:0,27,344	0/0:3,0:3:9:0,9,97	0/0:6,0:6:18:0,18,192	0/0:1,0:1:3:0,3,32	./.:.:.:.:.	0/0:5,0:5:15:0,15,162	0/0:2,0:2:6:0,6,65	0/0:2,0:2:6:0,6,67	0/0:7,0:7:21:0,21,225	0/0:5,0:5:15:0,15,162	0/0:9,0:9:27:0,27,282	0/0:4,0:4:12:0,12,126	0/0:6,0:6:18:0,18,193	0/0:4,0:4:12:0,12,130	0/0:6,0:6:15:0,15,172	0/0:2,0:2:6:0,6,65	0/0:4,0:4:12:0,12,126	0/0:1,0:1:3:0,3,32	1/1:0,4:4:12:125,12,0	0/0:4,0:4:12:0,12,126	0/0:1,0:1:3:0,3,31	0/0:4,0:4:12:0,12,127	0/0:4,0:4:9:0,9,105	./.:.:.:.:.	0/0:4,0:4:12:0,12,128	0/0:3,0:3:9:0,9,97	0/0:1,0:1:3:0,3,32	0/0:6,0:6:18:0,18,189	0/0:8,0:8:24:0,24,254	./.:.:.:.:.	0/0:1,0:1:3:0,3,33	0/0:4,0:4:12:0,12,126	0/0:4,0:4:12:0,12,128	1/1:0,6:6:18:184,18,0	0/0:1,0:1:3:0,3,32	0/0:4,0:4:12:0,12,121	0/0:4,0:4:12:0,12,128	0/0:1,0:1:3:0,3,34	0/0:2,0:2:6:0,6,63	0/0:4,0:4:12:0,12,126	0/0:5,0:5:15:0,15,161	0/0:3,0:3:9:0,9,97	0/0:2,0:2:6:0,6,69	0/0:4,0:4:12:0,12,132	0/0:5,0:5:15:0,15,159	0/0:5,0:5:15:0,15,155	./.:.:.:.:.	0/0:4,0:4:12:0,12,130	0/0:7,0:7:21:0,21,227	0/0:2,0:2:6:0,6,63	0/0:8,0:8:24:0,24,252	0/0:2,0:2:6:0,6,63	0/0:7,0:7:21:0,21,227	0/0:10,0:10:30:0,30,325	0/0:4,0:4:12:0,12,135	0/0:5,0:5:15:0,15,154	0/0:6,0:6:18:0,18,191	0/0:2,0:2:6:0,6,61	0/0:3,0:3:9:0,9,101	0/0:6,0:6:18:0,18,196	0/0:8,0:8:24:0,24,260	0/0:4,0:4:12:0,12,128	0/0:8,0:8:18:0,18,217	0/0:2,0:2:6:0,6,63	0/0:5,0:5:15:0,15,158	0/0:1,0:1:3:0,3,22	0/0:5,0:5:15:0,15,158	0/0:2,0:2:6:0,6,61	0/0:4,0:4:12:0,12,128	0/1:3,3:6:80:81,0,80	1/1:0,7:7:21:222,21,0	0/0:3,0:3:9:0,9,97	1/1:0,8:8:24:250,24,0	0/0:3,0:3:9:0,9,93	0/0:6,0:6:18:0,18,191	./.:.:.:.:.	./.:.:.:.:.	0/0:4,0:4:9:0,9,109	0/0:4,0:4:6:0,6,89	0/0:6,0:6:12:0,12,153	0/0:4,0:4:6:0,6,89	0/0:2,0:2:3:0,3,45	0/0:1,0:1:3:0,3,32	1/1:0,4:4:6:89,6,0	0/0:22,0:22:66:0,66,742
chr2	24561136	.	G	A	3510.95	.	AC=42;AF=0.163;AN=258;BaseQRankSum=1.822;DP=994;Dels=0.00;FS=4.637;HaplotypeScore=0.1315;InbreedingCoeff=0.6939;MLEAC=36;MLEAF=0.140;MQ=59.84;MQ0=0;MQRankSum=-1.378;QD=25.63;ReadPosRankSum=1.818	GT:AD:DP:GQ:PL	0/0:63,0:63:99:0,189,1960	0/0:15,0:15:45:0,45,462	0/0:24,0:24:72:0,72,734	0/0:40,0:40:99:0,120,1213	0/0:11,0:11:33:0,33,337	0/0:7,0:7:18:0,18,199	0/0:13,0:13:36:0,36,376	1/1:0,3:3:6:65,6,0	0/0:2,0:2:6:0,6,65	1/1:0,17:17:51:520,51,0	1/1:0,3:3:9:97,9,0	0/0:17,0:17:48:0,48,472	1/1:0,16:16:45:470,45,0	0/0:3,0:3:9:0,9,92	0/0:22,0:22:66:0,66,664	0/0:16,0:16:48:0,48,484	1/1:0,16:16:48:491,48,0	0/0:2,0:2:6:0,6,59	0/0:9,0:9:27:0,27,267	0/0:8,0:8:24:0,24,243	0/0:10,0:10:30:0,30,316	0/0:16,0:16:42:0,42,459	0/0:25,0:25:57:0,57,648	0/0:18,0:18:45:0,45,495	0/0:3,0:3:9:0,9,94	0/0:16,0:16:48:0,48,474	0/0:20,0:20:54:0,54,570	0/0:1,0:1:3:0,3,31	0/0:2,0:2:6:0,6,65	1/1:0,23:23:60:638,60,0	1/1:0,6:6:18:189,18,0	0/0:7,0:7:21:0,21,226	0/0:18,0:18:45:0,45,500	0/0:5,0:5:15:0,15,161	0/0:25,0:25:69:0,69,736	0/0:4,0:4:12:0,12,131	0/0:17,0:17:51:0,51,521	0/0:7,0:7:21:0,21,206	0/0:6,0:6:18:0,18,189	0/1:1,3:4:21:80,0,21	0/0:2,0:2:6:0,6,62	0/0:12,0:12:36:0,36,365	0/0:11,0:11:30:0,30,317	0/0:23,0:23:60:0,60,628	0/0:16,0:16:39:0,39,436	0/0:19,0:19:48:0,48,534	0/0:10,0:10:30:0,30,310	0/0:3,0:3:9:0,9,96	0/1:3,1:4:20:20,0,68	0/0:5,0:5:15:0,15,152	./.:.:.:.:.	0/0:2,0:2:6:0,6,63	1/1:0,4:4:12:126,12,0	0/0:3,0:3:9:0,9,96	0/0:6,0:6:18:0,18,187	0/0:4,0:4:12:0,12,118	0/0:6,0:6:15:0,15,161	0/0:7,0:7:21:0,21,202	0/0:3,0:3:9:0,9,91	0/0:3,0:3:9:0,9,93	1/1:0,5:5:15:153,15,0	0/0:2,0:2:6:0,6,59	1/1:0,3:3:9:84,9,0	0/0:3,0:3:9:0,9,88	0/0:4,0:4:12:0,12,122	0/0:8,0:8:21:0,21,226	0/0:4,0:4:12:0,12,122	1/1:0,6:6:18:189,18,0	1/1:0,2:2:6:62,6,0	./.:.:.:.:.	0/0:2,0:2:6:0,6,59	0/0:2,0:2:6:0,6,59	0/0:3,0:3:9:0,9,89	0/0:6,0:6:18:0,18,185	0/0:4,0:4:12:0,12,116	0/0:2,0:2:6:0,6,59	0/0:5,0:5:12:0,12,136	0/0:1,0:1:3:0,3,30	./.:.:.:.:.	./.:.:.:.:.	0/0:6,0:6:12:0,12,151	./.:.:.:.:.	0/0:1,0:1:3:0,3,32	0/0:9,0:9:24:0,24,258	0/0:3,0:3:9:0,9,86	0/0:4,0:4:12:0,12,125	0/0:1,0:1:3:0,3,30	0/0:8,0:8:24:0,24,246	0/0:4,0:4:12:0,12,121	0/0:3,0:3:9:0,9,91	0/0:3,0:3:9:0,9,92	0/0:4,0:4:12:0,12,117	1/1:0,3:3:9:95,9,0	1/1:0,2:2:6:63,6,0	1/1:0,3:3:9:95,9,0	1/1:0,5:5:15:153,15,0	0/0:5,0:5:15:0,15,154	./.:.:.:.:.	0/0:2,0:2:6:0,6,61	0/0:4,0:4:9:0,9,89	0/0:6,0:6:18:0,18,175	1/1:0,2:2:6:60,6,0	1/1:0,1:1:3:32,3,0	0/0:3,0:3:9:0,9,93	0/0:1,0:1:3:0,3,32	0/0:3,0:3:9:0,9,89	0/0:2,0:2:6:0,6,66	0/0:8,0:8:24:0,24,246	1/1:0,4:4:12:128,12,0	0/0:7,0:7:21:0,21,202	0/0:5,0:5:15:0,15,144	1/1:0,4:4:12:130,12,0	0/0:4,0:4:12:0,12,118	0/0:9,0:9:27:0,27,274	0/0:5,0:5:12:0,12,137	0/0:4,0:4:12:0,12,118	0/0:4,0:4:12:0,12,118	0/0:4,0:4:12:0,12,121	0/0:3,0:3:9:0,9,92	0/0:5,0:5:15:0,15,157	0/0:2,0:2:6:0,6,61	0/0:9,0:9:27:0,27,272	0/0:7,0:7:21:0,21,206	0/0:9,0:9:27:0,27,273	0/0:4,0:4:12:0,12,123	0/0:3,0:3:9:0,9,89	0/0:4,0:4:12:0,12,118	0/0:2,0:2:6:0,6,62	0/0:7,0:7:21:0,21,211	./.:.:.:.:.	0/0:4,0:4:6:0,6,89	0/0:6,0:6:12:0,12,150	0/0:4,0:4:9:0,9,107	0/0:6,0:6:12:0,12,152	0/0:2,0:2:3:0,3,45	./.:.:.:.:.	0/0:25,0:25:75:0,75,806
chr2	24561177	.	C	T	2161.68	.	AC=29;AF=0.112;AN=260;BaseQRankSum=2.463;DP=953;Dels=0.00;FS=6.568;HaplotypeScore=0.1257;InbreedingCoeff=0.4490;MLEAC=25;MLEAF=0.096;MQ=59.81;MQ0=0;MQRankSum=-0.984;QD=19.47;ReadPosRankSum=1.349	GT:AD:DP:GQ:PL	0/0:54,0:54:99:0,162,1676	0/0:16,0:16:48:0,48,486	0/0:12,0:12:36:0,36,352	0/0:39,0:39:99:0,117,1184	0/0:12,0:12:33:0,33,333	1/1:0,8:8:18:216,18,0	0/1:7,7:14:99:167,0,152	0/0:3,0:3:9:0,9,91	0/0:2,0:2:6:0,6,62	0/0:18,0:18:54:0,54,542	0/0:4,0:4:12:0,12,122	0/0:22,0:22:60:0,60,606	0/0:18,0:18:51:0,51,542	1/1:0,1:1:3:34,3,0	1/1:0,26:26:72:755,72,0	0/0:12,0:12:36:0,36,365	0/0:15,0:15:42:0,42,456	0/1:1,1:2:26:27,0,26	0/0:11,0:11:33:0,33,333	0/0:11,0:12:33:0,33,327	0/0:6,0:6:18:0,18,183	0/0:13,0:13:33:0,33,364	0/0:18,0:18:45:0,45,469	0/0:23,0:23:60:0,60,654	0/0:2,0:2:6:0,6,66	0/0:18,0:18:54:0,54,533	0/0:18,0:18:48:0,48,524	./.:.:.:.:.	0/0:2,0:2:6:0,6,68	0/0:16,0:16:45:0,45,468	0/0:6,0:6:18:0,18,177	0/0:4,0:4:12:0,12,127	0/0:20,0:20:54:0,54,555	0/0:4,0:4:12:0,12,125	0/0:15,0:15:39:0,39,421	0/0:4,0:4:12:0,12,120	0/0:14,0:14:42:0,42,419	0/0:10,0:10:24:0,24,273	0/0:7,0:7:21:0,21,209	0/0:6,0:6:15:0,15,139	0/0:1,0:1:3:0,3,33	0/1:8,5:13:99:108,0,205	0/0:10,0:10:30:0,30,291	0/0:18,0:18:51:0,51,515	0/0:16,0:16:45:0,45,471	0/0:22,0:22:54:0,54,588	0/0:10,0:10:30:0,30,302	0/0:1,0:1:3:0,3,32	0/0:4,0:4:9:0,9,106	0/0:7,0:7:21:0,21,212	./.:.:.:.:.	0/0:1,0:1:3:0,3,31	0/0:8,0:8:21:0,21,213	./.:.:.:.:.	0/0:6,0:6:18:0,18,183	0/0:4,0:4:12:0,12,118	0/0:6,0:6:15:0,15,145	0/0:5,0:5:15:0,15,138	./.:.:.:.:.	0/0:2,0:2:6:0,6,61	0/0:3,0:3:9:0,9,93	0/0:1,0:1:3:0,3,32	0/0:6,0:6:18:0,18,178	0/0:5,0:5:15:0,15,137	1/1:0,3:3:9:92,9,0	1/1:0,3:3:9:95,9,0	0/0:4,0:4:12:0,12,124	0/0:4,0:4:12:0,12,117	0/0:3,0:3:9:0,9,93	0/0:2,0:2:6:0,6,63	0/0:3,0:3:9:0,9,93	1/1:0,5:5:15:153,15,0	0/0:4,0:4:12:0,12,122	0/0:4,0:4:12:0,12,122	0/0:5,0:5:12:0,12,139	0/0:4,0:4:12:0,12,124	0/0:1,0:1:3:0,3,30	1/1:0,3:3:6:75,6,0	./.:.:.:.:.	0/0:1,0:1:3:0,3,32	0/0:7,0:7:15:0,15,177	0/0:3,0:3:6:0,6,76	0/0:1,0:1:3:0,3,30	0/0:5,0:5:15:0,15,155	1/1:0,2:2:6:57,6,0	0/0:4,0:4:12:0,12,126	0/0:1,0:1:3:0,3,31	0/0:9,0:9:27:0,27,275	0/0:5,0:5:15:0,15,159	0/0:2,0:2:6:0,6,61	0/0:4,0:4:12:0,12,127	0/0:7,0:7:21:0,21,208	0/0:5,0:5:15:0,15,149	0/0:1,0:1:3:0,3,30	0/0:4,0:4:12:0,12,120	0/0:4,0:4:12:0,12,117	0/0:3,0:3:9:0,9,88	0/0:1,0:1:3:0,3,32	0/0:2,0:2:6:0,6,63	1/1:0,5:5:15:152,15,0	0/0:4,0:4:12:0,12,125	0/0:2,0:2:3:0,3,32	0/0:3,0:3:9:0,9,90	0/1:3,2:5:46:46,0,76	0/0:3,0:3:9:0,9,89	0/0:4,0:4:12:0,12,124	0/1:1,4:5:20:100,0,20	0/0:12,0:12:33:0,33,334	0/0:2,0:2:6:0,6,57	0/0:4,0:4:12:0,12,117	0/1:1,1:2:23:23,0,24	0/0:1,0:1:3:0,3,33	0/0:6,0:6:18:0,18,185	0/0:7,0:7:21:0,21,215	0/0:5,0:5:15:0,15,153	0/0:4,0:4:12:0,12,125	0/0:7,0:7:21:0,21,209	0/0:4,0:4:12:0,12,120	0/0:4,0:4:9:0,9,107	1/1:0,5:5:15:158,15,0	0/0:3,0:3:9:0,9,95	0/0:6,0:6:18:0,18,181	0/0:4,0:4:12:0,12,127	0/1:1,5:6:12:136,0,12	0/0:7,0:7:21:0,21,219	1/1:0,3:3:9:94,9,0	0/0:5,0:5:15:0,15,153	0/0:3,0:3:9:0,9,92	0/0:7,0:7:21:0,21,213	./.:.:.:.:.	0/0:4,0:4:6:0,6,89	0/0:5,0:5:12:0,12,136	0/0:2,0:2:3:0,3,45	0/0:5,0:5:9:0,9,119	0/0:4,0:4:9:0,9,106	./.:.:.:.:.	0/0:19,0:19:57:0,57,603
chr2	24561322	.	C	T	1878.6	.	AC=27;AF=0.101;AN=268;BaseQRankSum=-1.923;DP=897;Dels=0.00;FS=2.170;HaplotypeScore=0.0550;InbreedingCoeff=0.4495;MLEAC=22;MLEAF=0.082;MQ=59.79;MQ0=0;MQRankSum=0.470;QD=19.99;ReadPosRankSum=0.644	GT:AD:DP:GQ:PL	0/0:63,0:63:99:0,189,2049	0/0:13,0:13:39:0,39,436	0/0:7,0:7:21:0,21,235	0/0:40,0:40:99:0,120,1306	0/0:18,0:18:54:0,54,589	0/1:1,10:11:5:270,0,5	0/1:10,5:15:99:110,0,277	0/0:5,0:5:15:0,15,168	0/0:4,0:4:12:0,12,134	0/0:16,0:16:48:0,48,526	0/0:6,0:6:18:0,18,192	0/0:15,0:15:45:0,45,484	0/0:7,0:7:21:0,21,239	./.:.:.:.:.	1/1:0,20:20:57:621,57,0	0/0:23,0:23:69:0,69,750	0/0:17,0:17:48:0,48,528	0/0:5,0:5:15:0,15,148	0/0:13,0:13:39:0,39,410	0/0:5,0:5:15:0,15,169	0/0:4,0:4:12:0,12,133	0/0:11,0:11:33:0,33,350	0/0:8,0:8:24:0,24,258	0/0:15,0:15:42:0,42,467	1/1:0,2:2:6:64,6,0	0/0:21,0:21:57:0,57,645	0/0:17,0:17:51:0,51,533	0/0:4,0:4:12:0,12,131	0/0:3,0:3:9:0,9,97	0/0:13,0:13:39:0,39,432	0/0:6,0:6:18:0,18,195	0/0:1,0:1:3:0,3,33	0/0:11,0:11:33:0,33,356	0/0:2,0:2:6:0,6,68	0/0:12,0:12:33:0,33,371	0/0:1,0:1:3:0,3,32	0/0:11,0:11:30:0,30,334	0/0:8,0:8:24:0,24,265	0/0:13,0:13:39:0,39,422	0/0:2,0:2:6:0,6,67	0/0:3,0:3:9:0,9,96	0/1:6,7:13:99:159,0,166	0/0:25,0:25:72:0,72,795	0/0:11,0:11:33:0,33,369	0/0:14,0:14:42:0,42,462	0/0:21,0:21:54:0,54,610	0/0:10,0:10:30:0,30,325	0/0:2,0:2:6:0,6,65	0/0:1,0:1:3:0,3,31	0/0:1,0:1:3:0,3,33	0/0:2,0:2:6:0,6,62	0/0:4,0:4:12:0,12,132	0/0:6,0:6:18:0,18,193	0/0:1,0:1:3:0,3,35	0/0:5,0:5:15:0,15,163	0/0:2,0:2:6:0,6,63	0/0:3,0:3:9:0,9,100	0/0:5,0:5:15:0,15,164	0/0:2,0:2:6:0,6,62	0/0:4,0:4:12:0,12,135	0/0:3,0:3:9:0,9,95	0/0:3,0:3:9:0,9,95	0/0:8,0:8:24:0,24,246	0/0:7,0:7:21:0,21,221	1/1:0,3:3:9:95,9,0	1/1:0,2:2:6:65,6,0	0/0:4,0:4:12:0,12,129	0/0:2,0:2:6:0,6,69	0/0:3,0:3:9:0,9,99	0/0:3,0:3:9:0,9,97	0/0:3,0:3:9:0,9,94	1/1:0,4:4:12:118,12,0	0/0:2,0:2:6:0,6,63	0/0:4,0:4:12:0,12,130	0/0:1,0:1:3:0,3,34	0/0:2,0:2:6:0,6,69	0/0:2,0:2:6:0,6,69	./.:.:.:.:.	0/0:1,0:1:3:0,3,31	0/0:4,0:4:12:0,12,126	0/0:1,0:1:3:0,3,34	0/0:1,0:1:3:0,3,33	0/0:3,0:3:9:0,9,99	0/0:2,0:2:6:0,6,65	1/1:0,2:2:6:63,6,0	1/1:0,4:4:12:123,12,0	0/0:2,0:2:6:0,6,64	0/0:5,0:5:15:0,15,160	0/0:6,0:6:18:0,18,193	0/0:2,0:2:6:0,6,69	0/0:3,0:3:9:0,9,95	0/0:1,0:1:3:0,3,23	0/0:4,0:4:12:0,12,132	0/0:4,0:4:12:0,12,129	0/0:2,0:2:6:0,6,59	0/0:4,0:4:12:0,12,131	0/0:3,0:3:9:0,9,95	0/0:2,0:2:6:0,6,70	0/0:2,0:2:6:0,6,64	1/1:0,2:2:6:67,6,0	0/0:5,0:5:15:0,15,161	./.:.:.:.:.	0/0:2,0:2:6:0,6,66	0/1:1,1:2:25:25,0,26	0/0:2,0:2:6:0,6,65	0/0:4,0:4:12:0,12,136	0/1:1,1:2:24:24,0,26	0/0:7,0:7:21:0,21,234	0/0:3,0:3:9:0,9,97	0/0:5,0:5:12:0,12,139	0/0:7,0:7:21:0,21,223	0/0:3,0:3:9:0,9,97	0/0:11,0:11:30:0,30,335	0/0:3,0:3:9:0,9,90	0/0:6,0:6:18:0,18,194	0/0:6,0:6:18:0,18,192	0/0:4,0:4:12:0,12,136	0/0:1,0:1:3:0,3,32	0/0:2,0:2:6:0,6,69	1/1:0,5:5:15:154,15,0	0/0:2,0:2:6:0,6,68	0/0:6,0:6:15:0,15,178	0/0:5,0:5:15:0,15,163	1/1:0,4:4:12:131,12,0	0/0:9,0:9:27:0,27,290	1/1:0,3:3:9:98,9,0	0/0:7,0:7:21:0,21,226	0/0:4,0:4:12:0,12,129	0/0:4,0:4:12:0,12,126	0/0:4,0:4:6:0,6,89	0/0:6,0:6:9:0,9,134	0/0:2,0:2:3:0,3,45	0/0:4,0:4:6:0,6,89	0/0:7,0:7:15:0,15,186	0/0:2,0:2:3:0,3,45	0/0:6,0:6:9:0,9,134	0/0:23,0:23:69:0,69,795
chr2	24562103	.	G	T	1803.15	.	AC=16;AF=0.061;AN=264;BaseQRankSum=-2.031;DP=809;Dels=0.00;FS=2.134;HaplotypeScore=0.0571;InbreedingCoeff=0.3738;MLEAC=13;MLEAF=0.049;MQ=59.75;MQ0=0;MQRankSum=0.794;QD=26.91;ReadPosRankSum=0.467	GT:AD:DP:GQ:PL	0/0:34,0:34:99:0,99,1067	0/0:22,0:22:63:0,63,686	1/1:0,17:17:48:516,48,0	0/0:20,0:20:60:0,60,613	1/1:0,23:23:66:690,66,0	0/0:5,0:5:15:0,15,150	0/0:11,0:11:30:0,30,318	0/0:2,0:2:6:0,6,69	0/0:1,0:1:3:0,3,33	0/0:16,0:16:48:0,48,496	0/0:1,0:1:3:0,3,33	0/0:18,0:18:54:0,54,569	0/0:13,0:13:39:0,39,410	1/1:0,1:1:3:32,3,0	0/0:16,0:16:45:0,45,495	0/0:16,0:16:45:0,45,478	0/0:6,0:6:18:0,18,183	0/0:3,0:3:9:0,9,95	./.:.:.:.:.	0/0:4,0:4:9:0,9,104	1/1:0,2:2:6:61,6,0	0/0:7,0:7:21:0,21,219	0/0:16,0:16:48:0,48,506	0/0:26,0:26:72:0,72,786	0/0:1,0:1:3:0,3,34	1/1:0,16:16:48:492,48,0	0/0:14,0:14:42:0,42,434	0/0:1,0:1:3:0,3,33	0/0:1,0:1:3:0,3,32	0/0:7,0:7:21:0,21,208	0/0:2,0:2:6:0,6,55	0/0:2,0:2:6:0,6,68	0/0:9,0:9:24:0,24,263	0/0:4,0:4:12:0,12,132	0/0:12,0:12:33:0,33,364	0/0:3,0:3:9:0,9,95	0/0:21,0:21:60:0,60,640	0/0:8,0:8:24:0,24,248	0/0:13,0:13:36:0,36,390	0/0:1,0:1:3:0,3,32	0/0:4,0:4:12:0,12,135	0/0:10,0:10:30:0,30,311	0/0:13,0:13:33:0,33,374	0/0:17,0:17:45:0,45,500	0/0:19,0:19:51:0,51,562	0/0:11,0:11:33:0,33,338	1/1:0,3:3:9:90,9,0	0/0:1,0:1:3:0,3,32	0/0:1,0:1:3:0,3,31	0/0:6,0:6:15:0,15,169	./.:.:.:.:.	0/0:1,0:1:3:0,3,32	0/0:6,0:6:18:0,18,187	0/0:1,0:1:3:0,3,31	0/0:3,0:3:9:0,9,96	0/0:1,0:1:3:0,3,31	0/0:3,0:3:9:0,9,89	0/0:3,0:3:9:0,9,96	0/0:9,0:9:27:0,27,271	0/0:6,0:6:18:0,18,189	0/0:2,0:2:6:0,6,64	0/0:5,0:5:15:0,15,159	0/0:5,0:5:15:0,15,160	0/0:4,0:4:12:0,12,122	0/0:2,0:2:6:0,6,65	0/0:2,0:2:6:0,6,63	0/0:5,0:5:12:0,12,129	0/0:9,0:9:24:0,24,262	0/0:3,0:3:9:0,9,95	0/0:1,0:1:3:0,3,31	1/1:0,2:2:6:60,6,0	./.:.:.:.:.	0/0:1,0:1:3:0,3,32	0/0:5,0:5:15:0,15,156	0/0:6,0:6:18:0,18,190	0/0:3,0:3:9:0,9,94	0/0:1,0:1:3:0,3,31	0/0:3,0:3:9:0,9,93	0/0:1,0:1:3:0,3,32	0/0:2,0:2:6:0,6,64	0/0:1,0:1:3:0,3,31	0/0:1,0:1:3:0,3,34	0/0:2,0:2:3:0,3,33	0/0:4,0:4:12:0,12,128	0/0:1,0:1:3:0,3,31	0/0:1,0:1:3:0,3,32	0/0:4,0:4:9:0,9,106	0/0:5,0:5:15:0,15,154	0/0:2,0:2:6:0,6,62	0/0:1,0:1:3:0,3,32	0/0:3,0:3:9:0,9,94	0/0:6,0:6:15:0,15,173	0/0:1,0:1:3:0,3,29	0/0:1,0:1:3:0,3,32	0/0:2,0:2:6:0,6,63	0/0:2,0:2:3:0,3,32	0/0:3,0:3:9:0,9,96	0/0:1,0:1:3:0,3,31	0/0:2,0:2:6:0,6,61	0/0:1,0:1:3:0,3,32	0/0:5,0:5:15:0,15,169	0/0:5,0:5:15:0,15,159	0/0:1,0:1:3:0,3,31	0/0:3,0:3:9:0,9,93	0/0:1,0:1:3:0,3,31	0/0:5,0:5:15:0,15,156	0/0:3,0:3:9:0,9,89	0/0:4,0:4:12:0,12,126	0/0:6,0:6:18:0,18,183	0/0:1,0:1:3:0,3,30	0/0:6,0:6:18:0,18,183	0/0:6,0:6:18:0,18,185	0/0:8,0:8:24:0,24,242	0/0:5,0:5:15:0,15,154	0/0:4,0:4:12:0,12,123	./.:.:.:.:.	0/0:5,0:5:15:0,15,158	0/0:6,0:6:18:0,18,188	0/0:1,0:1:3:0,3,31	0/0:2,0:2:6:0,6,57	0/0:6,0:6:18:0,18,185	0/0:8,0:8:24:0,24,244	0/0:5,0:5:15:0,15,154	0/0:9,0:9:24:0,24,268	0/0:5,0:5:15:0,15,157	0/0:3,0:3:9:0,9,92	0/0:1,0:1:3:0,3,34	0/0:8,0:8:21:0,21,230	0/0:4,0:4:12:0,12,122	0/0:2,0:2:3:0,3,45	0/0:4,0:4:9:0,9,107	./.:.:.:.:.	0/0:6,0:6:9:0,9,134	0/0:5,0:5:12:0,12,138	0/0:4,0:4:6:0,6,89	1/1:0,3:3:6:76,6,0	0/0:39,0:39:99:0,117,1285
chr2	24562345	.	T	C	1994.02	.	AC=33;AF=0.147;AN=224;BaseQRankSum=1.720;DP=589;Dels=0.00;FS=14.336;HaplotypeScore=0.0846;InbreedingCoeff=0.4967;MLEAC=31;MLEAF=0.138;MQ=59.85;MQ0=0;MQRankSum=-1.501;QD=24.32;ReadPosRankSum=-1.997	GT:AD:DP:GQ:PL	0/0:29,0:29:87:0,87,919	0/0:10,0:10:30:0,30,302	0/0:12,0:12:36:0,36,355	0/0:21,0:21:63:0,63,641	0/0:10,0:10:30:0,30,317	0/0:5,0:5:15:0,15,146	0/0:5,0:5:12:0,12,140	1/1:0,1:1:3:35,3,0	0/0:1,0:1:3:0,3,32	1/1:0,16:16:48:505,48,0	./.:.:.:.:.	0/0:9,0:9:27:0,27,276	1/1:0,7:7:21:233,21,0	./.:.:.:.:.	0/0:17,0:17:45:0,45,500	0/0:9,0:9:27:0,27,275	1/1:0,9:9:27:284,27,0	./.:.:.:.:.	0/0:4,0:4:6:0,6,89	0/0:3,0:3:9:0,9,94	./.:.:.:.:.	0/0:7,0:7:21:0,21,204	0/0:9,0:9:21:0,21,242	0/0:10,0:10:30:0,30,296	0/0:2,0:2:6:0,6,63	0/0:12,0:12:36:0,36,356	0/0:18,0:18:51:0,51,531	./.:.:.:.:.	./.:.:.:.:.	1/1:0,9:9:24:263,24,0	./.:.:.:.:.	./.:.:.:.:.	0/0:9,0:9:27:0,27,272	0/0:3,0:3:9:0,9,93	0/0:11,0:11:33:0,33,336	0/0:1,0:1:3:0,3,31	0/0:9,0:9:24:0,24,257	0/0:4,0:4:12:0,12,118	0/0:5,0:5:15:0,15,152	0/1:1,1:2:25:25,0,28	./.:.:.:.:.	0/0:12,0:12:36:0,36,355	0/0:7,0:7:18:0,18,197	0/0:17,0:17:48:0,48,488	0/0:14,0:14:42:0,42,417	0/0:11,0:11:30:0,30,320	0/0:10,0:10:30:0,30,300	0/0:1,0:1:3:0,3,33	0/0:1,0:1:3:0,3,30	0/0:4,0:4:9:0,9,104	./.:.:.:.:.	0/0:4,0:4:12:0,12,128	1/1:0,6:6:18:184,18,0	./.:.:.:.:.	0/0:2,0:2:6:0,6,57	./.:.:.:.:.	0/0:3,0:3:9:0,9,91	0/0:2,0:2:6:0,6,65	0/0:1,0:1:3:0,3,31	0/0:4,0:4:12:0,12,126	1/1:0,2:2:6:63,6,0	0/0:1,0:1:3:0,3,30	1/1:0,4:4:12:118,12,0	0/0:2,0:2:6:0,6,59	0/0:3,0:3:9:0,9,94	0/0:3,0:3:9:0,9,89	0/0:7,0:7:21:0,21,216	1/1:0,3:3:9:95,9,0	1/1:0,5:5:15:158,15,0	./.:.:.:.:.	0/0:1,0:1:3:0,3,34	./.:.:.:.:.	./.:.:.:.:.	0/0:5,0:5:15:0,15,154	0/0:8,0:8:21:0,21,227	0/0:1,0:1:3:0,3,32	0/0:1,0:1:3:0,3,30	0/0:3,0:3:9:0,9,97	./.:.:.:.:.	./.:.:.:.:.	0/0:1,0:1:3:0,3,30	0/0:1,0:1:3:0,3,34	0/0:2,0:2:6:0,6,67	./.:.:.:.:.	0/0:4,0:4:9:0,9,104	./.:.:.:.:.	0/0:1,0:1:3:0,3,30	0/0:1,0:1:3:0,3,32	0/0:2,0:2:6:0,6,60	./.:.:.:.:.	0/0:3,0:3:9:0,9,90	0/0:2,0:2:6:0,6,62	1/1:0,2:2:6:65,6,0	1/1:0,1:1:3:32,3,0	1/1:0,3:3:9:95,9,0	1/1:0,2:2:6:64,6,0	0/0:1,0:1:3:0,3,31	0/0:2,0:2:6:0,6,59	0/0:2,0:2:6:0,6,59	0/0:1,0:1:3:0,3,30	0/0:2,0:2:6:0,6,59	1/1:0,2:2:6:63,6,0	./.:.:.:.:.	0/0:1,0:1:3:0,3,30	0/0:2,0:2:6:0,6,69	0/0:3,0:3:6:0,6,75	./.:.:.:.:.	0/0:2,0:2:6:0,6,59	0/1:3,1:4:21:21,0,88	0/0:2,0:2:6:0,6,60	0/0:2,0:2:6:0,6,59	0/1:3,1:4:20:20,0,88	0/0:7,0:7:21:0,21,216	0/0:3,0:3:9:0,9,90	0/0:3,0:3:9:0,9,92	0/0:1,0:1:3:0,3,30	0/0:2,0:2:6:0,6,59	./.:.:.:.:.	0/0:1,0:1:3:0,3,31	0/0:4,0:4:12:0,12,125	0/0:5,0:5:15:0,15,148	./.:.:.:.:.	0/0:7,0:7:21:0,21,216	0/0:5,0:5:15:0,15,150	0/0:6,0:6:18:0,18,184	0/0:1,0:1:3:0,3,33	0/0:4,0:4:12:0,12,123	0/0:4,0:4:12:0,12,126	0/0:3,0:3:9:0,9,89	0/0:4,0:4:6:0,6,89	./.:.:.:.:.	0/0:2,0:2:6:0,6,62	0/0:2,0:2:3:0,3,45	0/0:6,0:6:12:0,12,153	0/0:4,0:4:6:0,6,89	0/0:2,0:2:3:0,3,45	0/0:31,0:31:93:0,93,1028
chr2	24563055	.	A	C	284.08	.	AC=13;AF=0.053;AN=246;BaseQRankSum=-1.367;DP=812;Dels=0.00;FS=5.151;HaplotypeScore=0.1075;InbreedingCoeff=0.3595;MLEAC=8;MLEAF=0.033;MQ=59.66;MQ0=1;MQRankSum=0.863;QD=15.78;ReadPosRankSum=-1.564	GT:AD:DP:GQ:PL	0/0:60,0:60:99:0,180,1923	0/0:19,0:19:57:0,57,591	0/0:13,0:13:36:0,36,385	0/0:40,0:40:99:0,120,1224	0/0:17,0:17:51:0,51,534	0/0:9,0:9:27:0,27,279	0/0:12,0:12:36:0,36,368	./.:.:.:.:.	./.:.:.:.:.	0/0:18,0:18:54:0,54,558	0/0:1,0:1:3:0,3,32	0/0:16,0:16:48:0,48,502	0/0:15,0:15:45:0,45,467	./.:.:.:.:.	0/0:16,0:16:48:0,48,486	0/0:13,0:13:39:0,39,400	0/0:9,0:9:27:0,27,275	0/0:1,0:1:3:0,3,32	0/0:9,0:9:24:0,24,265	0/0:2,0:2:6:0,6,61	./.:.:.:.:.	0/0:8,0:8:21:0,21,233	0/0:5,0:5:15:0,15,152	0/0:22,0:22:66:0,66,673	./.:.:.:.:.	0/0:17,0:17:51:0,51,528	0/0:7,0:7:21:0,21,216	1/1:0,2:2:6:65,6,0	1/1:0,2:2:6:62,6,0	0/0:11,0:11:33:0,33,340	0/0:2,0:2:6:0,6,64	1/1:0,2:2:6:63,6,0	0/0:12,0:12:36:0,36,367	./.:.:.:.:.	0/0:17,0:17:48:0,48,512	./.:.:.:.:.	0/0:15,0:15:45:0,45,468	0/1:3,2:5:45:45,0,78	0/0:12,0:12:33:0,33,342	0/0:1,0:1:3:0,3,33	0/0:3,0:3:9:0,9,100	0/0:8,0:8:24:0,24,250	0/0:8,0:8:24:0,24,238	0/0:7,0:7:21:0,21,211	0/0:16,1:17:21:0,21,470	0/0:9,0:9:24:0,24,250	0/0:11,0:11:33:0,33,340	0/0:2,0:2:6:0,6,69	0/0:3,0:3:9:0,9,92	0/0:2,0:2:6:0,6,59	0/0:3,0:3:9:0,9,95	1/1:0,3:3:9:86,9,0	0/0:4,0:4:12:0,12,120	0/0:7,0:7:21:0,21,214	0/0:3,0:3:9:0,9,93	./.:.:.:.:.	0/0:6,0:6:18:0,18,183	0/0:6,0:6:18:0,18,185	0/0:4,0:4:12:0,12,122	0/0:3,0:3:9:0,9,91	0/0:6,0:6:15:0,15,170	0/0:3,0:3:9:0,9,93	0/0:11,0:11:33:0,33,331	0/0:9,0:9:24:0,24,259	0/0:2,0:2:6:0,6,59	0/0:4,0:4:12:0,12,117	0/0:5,0:5:15:0,15,157	0/0:5,0:5:15:0,15,152	0/0:5,0:5:15:0,15,158	./.:.:.:.:.	0/0:2,0:2:6:0,6,59	0/0:3,0:3:9:0,9,93	0/0:4,0:4:12:0,12,122	0/0:8,0:8:21:0,21,230	0/0:4,0:4:12:0,12,118	0/0:2,0:2:6:0,6,64	0/0:4,0:4:12:0,12,128	0/0:2,0:2:6:0,6,63	./.:.:.:.:.	0/0:6,0:6:18:0,18,187	0/0:1,0:1:3:0,3,30	0/0:1,0:1:3:0,3,32	0/0:1,0:1:3:0,3,32	0/0:5,0:5:15:0,15,154	0/0:5,0:5:15:0,15,156	0/0:2,0:2:6:0,6,63	0/0:3,0:3:9:0,9,94	1/1:0,1:1:3:30,3,0	0/0:6,0:6:18:0,18,187	1/1:0,3:3:9:96,9,0	0/0:1,0:1:3:0,3,32	0/0:2,0:2:6:0,6,61	0/0:3,0:3:9:0,9,94	0/0:1,0:1:3:0,3,31	0/0:3,0:3:9:0,9,95	./.:.:.:.:.	0/0:3,0:3:9:0,9,97	./.:.:.:.:.	0/0:4,0:4:12:0,12,122	0/0:2,0:2:6:0,6,61	0/0:3,0:3:9:0,9,97	0/0:2,0:2:6:0,6,60	0/0:7,0:7:18:0,18,201	0/0:4,0:4:12:0,12,128	0/0:1,0:1:3:0,3,32	0/0:5,0:5:15:0,15,158	0/0:5,0:5:15:0,15,153	0/0:7,0:7:21:0,21,211	0/0:1,0:1:3:0,3,34	0/0:1,0:1:3:0,3,31	0/0:5,0:5:12:0,12,134	0/0:1,0:1:3:0,3,33	0/0:4,0:4:12:0,12,118	0/0:3,0:3:9:0,9,93	0/0:7,0:7:18:0,18,204	0/0:3,0:3:9:0,9,93	0/0:3,0:3:9:0,9,92	0/0:3,0:3:9:0,9,92	0/0:2,0:2:6:0,6,60	0/0:7,0:7:21:0,21,213	0/0:3,0:3:9:0,9,95	0/0:8,0:8:24:0,24,245	0/0:3,0:3:9:0,9,92	0/0:3,0:3:9:0,9,94	0/0:3,0:3:9:0,9,93	0/0:8,0:8:24:0,24,249	0/0:4,0:4:12:0,12,122	0/0:3,0:3:9:0,9,93	0/0:4,0:4:12:0,12,124	0/0:4,0:4:6:0,6,89	0/0:2,0:2:3:0,3,32	./.:.:.:.:.	0/0:2,0:2:3:0,3,45	./.:.:.:.:.	0/0:8,0:8:15:0,15,197	0/0:4,0:4:6:0,6,69	0/0:28,0:28:84:0,84,936
chr2	24567231	.	T	G	1260.63	.	AC=15;AF=0.058;AN=258;BaseQRankSum=3.641;DP=1015;Dels=0.00;FS=1.232;HaplotypeScore=0.0802;InbreedingCoeff=0.3670;MLEAC=14;MLEAF=0.054;MQ=59.77;MQ0=0;MQRankSum=-0.166;QD=23.35;ReadPosRankSum=0.954	GT:AD:DP:GQ:PL	0/0:78,0:78:99:0,235,2506	0/0:24,0:24:66:0,66,707	0/0:25,0:25:75:0,75,770	0/0:60,0:60:99:0,180,1835	0/0:16,0:16:45:0,45,479	0/0:12,0:12:36:0,36,364	0/0:24,0:24:72:0,72,724	0/0:4,0:4:12:0,12,122	0/1:3,1:4:18:18,0,84	0/0:18,0:18:54:0,54,541	0/0:4,0:4:12:0,12,128	0/0:9,0:9:27:0,27,283	0/0:24,0:24:54:0,54,646	0/0:5,0:5:15:0,15,158	0/0:29,0:29:87:0,87,887	0/0:16,0:16:45:0,45,469	0/0:24,0:24:72:0,72,715	0/0:4,0:4:12:0,12,126	0/0:8,0:8:24:0,24,246	0/0:1,0:1:3:0,3,28	0/0:3,0:3:9:0,9,96	0/0:6,0:6:18:0,18,184	0/0:21,0:21:54:0,54,596	1/1:0,15:15:42:465,42,0	0/0:2,0:2:6:0,6,65	0/0:20,0:20:60:0,60,603	0/0:23,0:23:66:0,66,682	0/0:7,0:7:21:0,21,229	0/0:1,0:1:3:0,3,32	0/0:16,0:16:48:0,48,489	0/0:4,0:4:12:0,12,128	0/0:2,0:2:6:0,6,66	0/0:9,0:9:24:0,24,268	0/0:5,0:5:15:0,15,144	0/0:17,0:17:42:0,42,456	0/0:4,0:4:12:0,12,124	0/0:11,0:11:30:0,30,324	0/0:10,0:10:27:0,27,287	0/0:13,0:13:39:0,39,408	0/0:2,0:2:6:0,6,63	0/0:5,0:5:15:0,15,164	0/0:10,0:10:30:0,30,303	0/0:18,0:18:51:0,51,530	0/0:14,0:14:42:0,42,433	0/0:11,0:11:33:0,33,332	0/0:16,0:16:45:0,45,464	0/0:9,0:9:27:0,27,275	0/1:1,3:4:20:88,0,20	0/0:7,0:7:21:0,21,214	0/0:3,0:3:9:0,9,92	./.:.:.:.:.	0/0:4,0:4:12:0,12,125	./.:.:.:.:.	0/0:3,0:3:9:0,9,92	1/1:0,6:6:18:193,18,0	0/0:5,0:5:15:0,15,148	0/0:2,0:2:6:0,6,63	0/0:3,0:3:6:0,6,74	0/0:5,0:5:15:0,15,153	0/0:3,0:3:9:0,9,96	0/0:1,0:1:3:0,3,34	0/0:3,0:3:9:0,9,89	0/0:7,0:7:21:0,21,214	0/0:9,0:9:27:0,27,275	0/0:7,0:7:21:0,21,214	0/0:1,0:1:3:0,3,32	0/0:2,0:2:6:0,6,61	0/0:4,0:4:12:0,12,121	0/0:2,0:2:6:0,6,59	./.:.:.:.:.	0/0:3,0:3:9:0,9,92	0/0:1,0:1:3:0,3,29	0/0:2,0:2:6:0,6,62	1/1:0,2:2:6:64,6,0	1/1:0,7:7:21:222,21,0	1/1:0,4:4:12:128,12,0	./.:.:.:.:.	0/0:2,0:2:6:0,6,65	0/0:1,0:1:3:0,3,32	0/0:4,0:4:9:0,9,104	0/0:3,0:3:9:0,9,89	0/0:1,0:1:3:0,3,32	0/0:3,0:3:9:0,9,98	0/0:6,0:6:18:0,18,189	0/0:2,0:2:6:0,6,61	0/0:6,0:6:18:0,18,186	0/0:1,0:1:3:0,3,31	0/0:1,0:1:3:0,3,30	0/0:6,0:6:18:0,18,199	./.:.:.:.:.	0/0:1,0:1:3:0,3,34	0/0:4,0:4:12:0,12,122	0/0:2,0:2:6:0,6,63	0/0:2,0:2:6:0,6,61	0/0:6,0:6:18:0,18,195	0/0:3,0:3:9:0,9,84	0/0:1,0:1:3:0,3,31	0/0:3,0:3:9:0,9,92	0/0:3,0:3:9:0,9,95	0/0:3,0:3:9:0,9,92	0/0:6,0:6:18:0,18,187	0/0:2,0:2:6:0,6,55	0/0:4,0:4:12:0,12,123	0/0:3,0:3:9:0,9,91	0/0:2,0:2:3:0,3,45	0/0:6,0:6:18:0,18,185	0/0:3,0:3:9:0,9,96	0/0:10,0:10:30:0,30,291	0/0:2,0:2:6:0,6,59	./.:.:.:.:.	0/0:6,0:6:18:0,18,184	0/0:2,0:2:6:0,6,59	0/0:7,0:7:21:0,21,208	0/0:5,0:5:15:0,15,158	0/0:3,0:3:9:0,9,89	0/0:2,0:2:6:0,6,63	0/0:5,0:5:15:0,15,157	0/0:2,0:2:6:0,6,59	./.:.:.:.:.	0/0:4,0:4:12:0,12,126	0/0:5,0:5:15:0,15,154	0/1:1,3:4:19:85,0,19	0/0:8,0:8:24:0,24,241	0/0:14,0:14:36:0,36,404	0/0:10,0:10:30:0,30,311	0/0:4,0:4:12:0,12,120	0/0:7,0:7:21:0,21,213	0/0:6,0:6:18:0,18,183	1/1:0,7:7:21:222,21,0	0/0:2,0:2:3:0,3,45	./.:.:.:.:.	0/0:2,0:2:3:0,3,45	0/0:8,0:8:12:0,12,179	0/0:2,0:2:3:0,3,45	0/0:6,0:6:9:0,9,134	0/0:2,0:2:3:0,3,45	0/0:26,0:26:78:0,78,888
chr2	24568174	.	T	A	1263.78	.	AC=15;AF=0.056;AN=266;BaseQRankSum=1.480;DP=1021;Dels=0.00;FS=1.128;HaplotypeScore=0.1042;InbreedingCoeff=0.3960;MLEAC=13;MLEAF=0.049;MQ=59.74;MQ0=0;MQRankSum=-0.278;QD=21.42;ReadPosRankSum=-0.478	GT:AD:DP:GQ:PL	0/0:50,0:50:99:0,150,1554	0/0:20,0:20:57:0,57,588	0/0:17,0:17:45:0,45,486	0/0:37,0:37:99:0,111,1111	0/0:13,0:13:33:0,33,362	0/0:15,0:15:42:0,42,427	0/0:25,0:25:75:0,75,741	0/0:4,0:4:12:0,12,127	0/0:3,0:3:9:0,9,98	0/0:20,0:20:60:0,60,603	0/0:7,0:7:21:0,21,222	0/0:20,0:20:54:0,54,577	0/0:11,0:11:30:0,30,319	0/0:3,0:3:9:0,9,89	0/0:23,0:23:69:0,69,712	0/0:12,0:12:36:0,36,362	0/0:15,0:15:45:0,45,455	0/0:3,0:3:9:0,9,97	0/0:6,0:6:15:0,15,166	0/0:10,0:10:30:0,30,281	0/0:1,0:1:3:0,3,32	0/0:14,0:14:42:0,42,430	0/0:18,0:18:45:0,45,498	1/1:0,21:21:57:614,57,0	0/0:3,0:3:9:0,9,98	0/0:12,0:12:36:0,36,367	0/0:21,0:21:60:0,60,633	0/0:6,0:6:18:0,18,187	0/0:4,0:4:12:0,12,123	0/0:16,0:16:45:0,45,465	0/0:3,0:3:9:0,9,102	0/0:6,0:6:18:0,18,195	0/0:21,0:21:60:0,60,615	0/0:4,0:4:12:0,12,124	0/0:8,0:8:24:0,24,244	0/0:4,0:4:12:0,12,128	0/0:15,0:15:39:0,39,432	0/0:8,0:8:24:0,24,236	0/0:18,0:18:54:0,54,551	0/0:2,0:2:6:0,6,59	0/0:4,0:4:12:0,12,132	0/0:22,0:22:66:0,66,660	0/0:13,0:13:36:0,36,383	0/0:18,0:18:51:0,51,539	0/0:22,0:22:66:0,66,652	0/0:24,0:24:63:0,63,675	0/0:5,0:5:15:0,15,154	0/1:2,4:6:47:109,0,47	./.:.:.:.:.	0/0:3,0:3:6:0,6,74	0/0:3,0:3:6:0,6,75	0/0:1,0:1:3:0,3,31	0/0:6,0:6:18:0,18,184	0/0:5,0:5:15:0,15,153	1/1:0,6:6:18:180,18,0	0/0:4,0:4:12:0,12,123	0/0:3,0:3:9:0,9,95	0/0:4,0:4:12:0,12,121	./.:.:.:.:.	0/0:6,0:6:18:0,18,185	0/0:2,0:2:6:0,6,59	0/0:2,0:2:6:0,6,61	0/0:9,0:9:27:0,27,270	0/0:6,0:6:18:0,18,184	0/0:3,0:3:9:0,9,91	0/0:4,0:4:12:0,12,122	0/0:1,0:1:3:0,3,32	0/0:3,0:3:9:0,9,92	0/0:9,0:9:27:0,27,264	0/0:2,0:2:6:0,6,63	0/0:2,0:2:6:0,6,61	0/0:3,0:3:9:0,9,92	0/0:1,0:1:3:0,3,31	0/1:2,1:3:26:26,0,39	1/1:0,3:3:9:93,9,0	1/1:0,3:3:9:90,9,0	0/0:3,0:3:9:0,9,95	0/0:3,0:3:9:0,9,91	0/0:3,0:3:9:0,9,86	0/0:1,0:1:3:0,3,29	0/0:5,0:5:15:0,15,150	0/0:3,0:3:9:0,9,90	0/0:4,0:4:12:0,12,128	0/0:3,0:3:9:0,9,93	0/0:4,0:4:12:0,12,118	0/0:3,0:3:9:0,9,95	0/0:5,0:5:12:0,12,136	0/0:10,0:10:30:0,30,299	0/0:2,0:2:6:0,6,59	0/0:1,0:1:3:0,3,33	0/0:4,0:4:12:0,12,120	0/0:1,0:1:3:0,3,30	0/0:5,0:5:15:0,15,142	0/0:4,0:4:12:0,12,122	0/0:3,0:3:9:0,9,93	0/0:6,0:6:18:0,18,185	0/0:5,0:5:15:0,15,161	0/0:2,0:2:6:0,6,61	./.:.:.:.:.	0/0:1,0:1:3:0,3,29	0/0:6,0:6:18:0,18,185	0/0:3,0:3:9:0,9,90	0/0:5,0:5:15:0,15,153	0/0:6,0:6:18:0,18,187	0/0:4,0:4:9:0,9,92	0/0:7,0:7:12:0,12,151	0/0:7,0:7:21:0,21,224	0/0:9,0:9:27:0,27,271	0/0:3,0:3:9:0,9,92	0/0:11,0:11:27:0,27,298	0/0:5,0:5:15:0,15,148	0/0:3,0:3:9:0,9,92	0/0:6,0:6:18:0,18,186	0/0:7,0:7:18:0,18,195	0/0:2,0:2:6:0,6,61	0/0:5,0:5:15:0,15,152	0/0:3,0:3:9:0,9,92	0/0:7,0:7:15:0,15,181	1/1:0,7:7:21:212,21,0	0/0:1,0:1:3:0,3,32	0/0:5,0:5:15:0,15,151	0/1:4,2:6:43:43,0,102	0/0:5,0:5:15:0,15,151	0/0:4,0:4:12:0,12,119	0/0:4,0:4:12:0,12,119	0/0:11,0:11:24:0,24,269	0/0:8,0:8:24:0,24,240	0/0:2,0:2:6:0,6,62	1/1:0,4:4:12:121,12,0	0/0:2,0:2:3:0,3,45	./.:.:.:.:.	0/0:2,0:2:3:0,3,45	0/0:4,0:4:9:0,9,99	0/0:6,0:6:12:0,12,151	0/0:2,0:2:3:0,3,45	0/0:4,0:4:6:0,6,89	0/0:34,0:34:99:0,102,1121
chr2	24572977	.	A	G	1264.41	.	AC=28;AF=0.110;AN=254;BaseQRankSum=1.678;DP=717;Dels=0.00;FS=1.905;HaplotypeScore=0.0814;InbreedingCoeff=0.4753;MLEAC=23;MLEAF=0.091;MQ=58.47;MQ0=1;MQRankSum=0.005;QD=22.99;ReadPosRankSum=-2.120	GT:AD:DP:GQ:PL	0/0:36,0:36:99:0,108,1141	0/0:11,0:11:33:0,33,336	0/0:11,0:11:33:0,33,332	0/0:30,0:30:90:0,90,901	0/0:20,0:20:60:0,60,608	0/0:6,0:6:18:0,18,188	0/0:9,0:9:24:0,24,256	0/0:1,0:1:3:0,3,31	0/0:2,0:2:6:0,6,54	0/0:13,0:13:39:0,39,390	0/0:3,0:3:9:0,9,93	0/0:11,0:11:33:0,33,338	0/0:15,0:15:39:0,39,432	0/0:1,0:1:3:0,3,24	0/0:14,0:14:42:0,42,428	0/0:17,0:17:48:0,48,501	0/0:13,0:13:39:0,39,392	0/0:2,0:2:6:0,6,54	0/0:2,0:2:6:0,6,59	0/0:2,0:2:6:0,6,57	./.:.:.:.:.	0/0:6,0:6:15:0,15,164	0/0:14,0:14:42:0,42,426	0/0:16,0:16:45:0,45,480	0/0:1,0:1:3:0,3,22	0/0:16,0:16:48:0,48,486	0/0:8,0:8:24:0,24,248	0/0:3,0:3:9:0,9,80	./.:.:.:.:.	0/0:12,0:12:36:0,36,355	0/1:1,1:2:27:29,0,27	1/1:0,2:2:6:58,6,0	1/1:0,12:12:36:373,36,0	./.:.:.:.:.	0/0:11,0:11:33:0,33,335	0/0:4,0:4:12:0,12,130	0/0:12,0:12:36:0,36,367	0/0:11,0:11:33:0,33,331	1/1:0,7:7:21:216,21,0	0/0:1,0:1:3:0,3,32	0/0:1,0:1:3:0,3,30	0/0:13,0:13:39:0,39,389	0/0:13,0:13:39:0,39,395	0/0:12,0:12:36:0,36,358	0/0:18,0:18:54:0,54,543	0/0:9,0:9:27:0,27,264	0/0:5,0:5:15:0,15,157	0/0:5,0:5:15:0,15,158	0/0:2,0:2:6:0,6,63	0/0:3,0:3:9:0,9,90	0/0:1,0:1:3:0,3,30	0/0:1,0:1:3:0,3,32	0/0:2,0:2:6:0,6,57	0/0:1,0:1:3:0,3,31	0/0:2,0:2:6:0,6,57	1/1:0,1:1:3:23,3,0	0/0:1,0:1:3:0,3,31	0/0:4,0:4:12:0,12,123	./.:.:.:.:.	0/0:3,0:3:9:0,9,93	0/0:2,0:2:6:0,6,59	1/1:0,1:1:3:32,3,0	0/0:4,0:4:12:0,12,124	0/0:5,0:5:12:0,12,136	0/0:5,0:5:15:0,15,150	0/0:3,0:3:9:0,9,91	0/0:4,0:4:12:0,12,122	0/0:4,0:4:12:0,12,125	0/0:4,0:4:9:0,9,105	0/0:1,0:1:3:0,3,31	0/0:1,0:1:3:0,3,32	0/0:6,0:6:18:0,18,179	0/0:3,0:3:9:0,9,89	0/0:2,0:2:6:0,6,61	0/0:5,0:5:15:0,15,146	0/0:3,0:3:9:0,9,91	0/0:2,0:2:6:0,6,64	0/0:1,0:1:3:0,3,31	./.:.:.:.:.	0/0:2,0:2:6:0,6,61	0/0:1,0:1:3:0,3,33	0/0:3,0:3:9:0,9,91	0/0:3,0:3:9:0,9,81	0/0:4,0:4:12:0,12,120	0/0:2,0:2:6:0,6,59	0/0:2,0:2:6:0,6,63	1/1:0,1:1:3:32,3,0	0/0:4,0:4:12:0,12,115	1/1:0,5:5:15:157,15,0	0/0:5,0:5:15:0,15,167	1/1:0,1:1:3:31,3,0	0/0:3,0:3:9:0,9,91	0/0:1,0:1:3:0,3,32	0/0:1,0:1:3:0,3,30	0/0:2,0:2:6:0,6,59	0/1:2,1:3:14:14,0,53	1/1:0,7:7:21:201,21,0	0/0:1,0:1:3:0,3,32	1/1:0,1:1:3:33,3,0	./.:.:.:.:.	0/0:4,0:4:9:0,9,89	./.:.:.:.:.	0/0:1,0:1:3:0,3,31	./.:.:.:.:.	0/0:6,0:6:18:0,18,191	0/0:5,0:5:15:0,15,156	0/0:4,0:4:12:0,12,114	0/0:5,0:5:15:0,15,147	0/0:3,0:3:9:0,9,92	./.:.:.:.:.	0/0:4,0:4:12:0,12,122	0/0:3,0:3:9:0,9,92	0/0:7,0:7:21:0,21,218	0/0:3,0:3:9:0,9,91	1/1:0,3:3:9:97,9,0	1/1:0,6:6:15:171,15,0	1/1:0,3:3:9:95,9,0	0/0:6,0:6:18:0,18,181	0/0:1,0:1:3:0,3,30	0/0:5,0:5:15:0,15,153	0/0:2,0:2:6:0,6,61	0/0:5,0:5:15:0,15,145	0/0:8,0:8:24:0,24,243	0/0:5,0:5:15:0,15,154	0/0:3,0:3:6:0,6,76	0/0:7,0:7:21:0,21,219	0/0:7,0:7:21:0,21,214	0/0:3,0:3:9:0,9,94	0/0:3,0:3:9:0,9,89	0/0:4,0:4:6:0,6,89	0/0:5,0:6:12:0,12,134	0/0:5,0:5:12:0,12,137	0/0:5,0:5:12:0,12,137	0/0:1,0:1:3:0,3,31	0/0:2,0:2:3:0,3,45	./.:.:.:.:.	0/0:20,0:20:60:0,60,677
chr2	24573228	.	G	A	2286.35	.	AC=37;AF=0.139;AN=266;BaseQRankSum=-6.812;DP=672;Dels=0.00;FS=0.452;HaplotypeScore=0.0527;InbreedingCoeff=0.4825;MLEAC=34;MLEAF=0.128;MQ=58.59;MQ0=0;MQRankSum=-0.617;QD=23.33;ReadPosRankSum=0.458	GT:AD:DP:GQ:PL	0/0:35,0:35:96:0,96,1036	0/0:8,0:8:21:0,21,225	0/0:11,0:11:27:0,27,302	0/0:26,0:26:75:0,75,802	0/0:6,0:6:18:0,18,189	0/0:8,0:8:21:0,21,234	0/0:14,0:14:42:0,42,430	1/1:0,3:3:9:98,9,0	0/0:1,0:1:3:0,3,33	1/1:0,6:6:18:184,18,0	1/1:0,3:3:9:95,9,0	0/0:8,0:8:24:0,24,257	1/1:0,9:9:27:278,27,0	0/0:3,0:3:9:0,9,97	0/0:7,0:7:21:0,21,229	0/0:11,0:11:30:0,30,325	1/1:0,8:8:21:231,21,0	0/0:2,0:2:6:0,6,65	0/0:6,0:6:18:0,18,196	0/0:4,0:4:12:0,12,124	0/0:1,0:1:3:0,3,34	0/0:10,0:10:24:0,24,275	0/0:6,0:7:18:0,18,188	0/0:8,0:8:21:0,21,233	0/0:4,0:4:12:0,12,119	0/0:9,0:9:24:0,24,265	0/0:7,0:7:21:0,21,209	0/0:4,0:4:12:0,12,134	0/0:2,0:2:6:0,6,63	1/1:0,14:14:36:396,36,0	0/1:1,7:8:6:197,0,6	0/0:3,0:3:9:0,9,90	0/0:12,0:12:30:0,30,343	0/0:2,0:2:6:0,6,65	0/0:15,0:15:33:0,33,404	0/0:3,0:3:9:0,9,96	0/0:6,0:6:18:0,18,193	0/0:7,0:7:18:0,18,199	0/0:6,0:6:15:0,15,169	0/1:1,3:4:16:85,0,16	0/0:3,0:3:9:0,9,102	0/0:11,0:11:30:0,30,325	0/0:10,0:10:24:0,24,281	0/0:13,0:13:36:0,36,403	0/0:10,0:10:24:0,24,279	0/0:15,0:15:42:0,42,463	0/0:7,0:7:21:0,21,228	0/0:6,0:6:18:0,18,198	0/0:1,0:1:3:0,3,32	0/0:1,0:1:3:0,3,34	0/0:2,0:2:6:0,6,63	./.:.:.:.:.	1/1:0,6:6:18:180,18,0	0/0:2,0:2:6:0,6,63	0/0:3,0:3:9:0,9,92	0/0:1,0:1:3:0,3,32	0/0:3,0:3:9:0,9,92	0/0:4,0:4:12:0,12,129	./.:.:.:.:.	0/0:5,0:5:15:0,15,161	1/1:0,3:3:9:89,9,0	0/0:3,0:3:9:0,9,97	1/1:0,6:6:12:147,12,0	0/0:4,0:4:12:0,12,126	0/0:3,0:3:9:0,9,95	0/0:4,0:4:12:0,12,128	0/0:1,0:1:3:0,3,32	1/1:0,3:3:9:89,9,0	1/1:0,3:3:9:91,9,0	0/0:1,0:1:3:0,3,32	0/0:3,0:3:9:0,9,96	0/0:4,0:4:12:0,12,126	0/0:3,0:3:9:0,9,95	0/0:3,0:3:9:0,9,96	0/0:6,0:6:18:0,18,184	0/0:2,0:2:6:0,6,62	0/0:1,0:1:3:0,3,32	0/0:1,0:1:3:0,3,31	0/0:1,0:1:3:0,3,32	0/0:4,0:4:12:0,12,125	0/0:1,0:1:3:0,3,30	0/0:1,0:1:3:0,3,32	0/0:1,0:1:3:0,3,33	0/0:1,0:1:3:0,3,33	0/0:1,0:1:3:0,3,32	./.:.:.:.:.	0/0:4,0:4:9:0,9,109	0/0:3,0:3:9:0,9,97	0/0:2,0:2:6:0,6,65	0/0:1,0:1:3:0,3,32	0/0:1,0:1:3:0,3,32	0/0:1,0:1:3:0,3,32	1/1:0,2:2:3:45,3,0	1/1:0,1:1:3:30,3,0	1/1:0,4:4:12:121,12,0	0/1:2,1:3:21:21,0,52	0/0:4,0:4:12:0,12,119	0/0:1,0:1:3:0,3,29	0/0:2,0:2:6:0,6,61	0/0:2,0:2:6:0,6,66	0/0:7,0:7:21:0,21,215	1/1:0,2:2:6:61,6,0	1/1:0,2:2:6:59,6,0	0/0:3,0:3:9:0,9,98	0/0:1,0:1:3:0,3,32	0/0:3,0:3:9:0,9,95	0/0:3,0:3:9:0,9,97	0/0:5,0:5:15:0,15,154	0/1:1,3:4:19:83,0,19	0/0:2,0:2:6:0,6,65	0/0:6,0:6:18:0,18,194	0/1:1,3:4:21:84,0,21	0/0:7,0:7:15:0,15,172	0/0:6,0:6:18:0,18,189	0/0:8,0:8:18:0,18,219	0/0:2,0:2:6:0,6,63	0/0:3,0:3:9:0,9,96	0/0:2,0:2:6:0,6,64	0/0:3,0:3:9:0,9,95	0/0:3,0:3:9:0,9,96	0/0:7,0:7:21:0,21,218	0/0:2,0:2:6:0,6,66	0/0:6,0:6:18:0,18,189	0/0:1,0:1:3:0,3,32	0/0:8,0:8:24:0,24,251	0/0:3,0:3:6:0,6,76	0/0:4,0:4:9:0,9,108	0/0:3,0:3:6:0,6,78	0/0:2,0:2:6:0,6,66	0/0:6,0:6:9:0,9,134	./.:.:.:.:.	0/0:4,0:4:9:0,9,106	0/0:6,0:6:9:0,9,134	0/0:3,0:3:6:0,6,76	0/0:2,0:2:3:0,3,45	0/0:4,0:4:6:0,6,89	0/0:26,0:26:78:0,78,893
chr2	24573336	.	G	T	758.5	.	AC=14;AF=0.056;AN=250;BaseQRankSum=-3.918;DP=766;Dels=0.00;FS=4.540;HaplotypeScore=0.1184;InbreedingCoeff=0.3069;MLEAC=12;MLEAF=0.048;MQ=53.50;MQ0=51;MQRankSum=3.499;QD=20.50;ReadPosRankSum=3.111	GT:AD:DP:GQ:PL	0/0:41,0:41:99:0,120,1314	0/0:12,0:12:27:0,27,293	0/0:14,0:14:27:0,27,288	0/0:28,0:28:69:0,69,756	0/0:16,0:16:36:0,36,401	0/0:14,0:14:39:0,39,408	0/0:10,0:10:21:0,21,224	0/0:1,0:1:3:0,3,33	0/0:1,0:1:3:0,3,33	0/0:21,0:21:54:0,54,581	./.:.:.:.:.	0/0:10,0:10:21:0,21,224	0/0:14,0:14:39:0,39,415	0/0:1,0:1:3:0,3,32	0/0:17,0:17:42:0,42,456	0/0:12,0:12:33:0,33,347	0/0:12,0:12:33:0,33,343	0/0:1,0:1:3:0,3,32	0/0:4,0:4:9:0,9,110	0/0:5,0:5:9:0,9,108	0/0:3,0:3:9:0,9,98	0/0:14,0:14:33:0,33,358	0/0:16,0:16:39:0,39,422	0/0:19,0:19:36:0,36,410	0/0:1,0:1:3:0,3,32	0/0:16,0:16:33:0,33,354	0/0:9,0:9:24:0,24,256	0/0:1,0:1:3:0,3,31	./.:.:.:.:.	0/0:16,0:16:30:0,30,339	./.:.:.:.:.	0/0:3,0:3:9:0,9,92	1/1:0,10:10:30:311,30,0	./.:.:.:.:.	0/0:12,0:12:36:0,36,379	0/0:3,0:3:9:0,9,97	0/0:21,0:21:45:0,45,479	0/0:7,0:7:18:0,18,194	1/1:0,10:10:18:196,18,0	0/0:1,0:1:3:0,3,33	./.:.:.:.:.	0/0:9,0:9:24:0,24,257	0/0:19,0:19:51:0,51,546	0/0:14,0:14:36:0,36,399	0/0:15,0:15:24:0,24,262	0/0:19,0:19:42:0,42,474	0/0:8,0:8:18:0,18,196	0/0:1,0:1:3:0,3,33	0/0:4,0:4:3:0,3,45	0/0:5,0:5:12:0,12,123	0/0:1,0:1:3:0,3,32	0/0:2,0:2:6:0,6,65	0/0:5,0:5:12:0,12,126	0/0:4,0:4:12:0,12,126	0/0:1,0:1:3:0,3,31	0/0:1,0:1:3:0,3,33	0/0:1,0:1:3:0,3,32	0/0:6,0:6:18:0,18,191	0/0:2,0:2:6:0,6,63	0/0:4,0:4:9:0,9,109	0/0:1,0:1:3:0,3,34	0/0:1,0:1:3:0,3,32	0/0:7,0:7:15:0,15,163	0/0:3,0:3:6:0,6,63	0/0:1,0:1:3:0,3,32	0/0:3,0:3:9:0,9,87	0/0:1,0:1:3:0,3,32	0/0:5,0:5:15:0,15,161	0/0:3,0:3:9:0,9,94	0/0:1,0:1:3:0,3,32	0/0:4,0:4:12:0,12,127	0/0:2,0:2:6:0,6,63	0/0:5,0:5:6:0,6,63	0/0:6,0:6:12:0,12,126	./.:.:.:.:.	0/0:4,0:4:12:0,12,129	0/0:1,0:1:3:0,3,32	0/0:4,0:4:9:0,9,108	0/0:2,0:2:6:0,6,64	0/0:7,0:7:12:0,12,156	0/0:1,0:1:3:0,3,34	0/0:2,0:2:6:0,6,68	0/0:1,0:1:3:0,3,27	0/0:3,0:3:6:0,6,65	0/0:5,0:5:12:0,12,128	0/0:2,0:2:6:0,6,66	1/1:0,2:2:6:62,6,0	0/0:4,0:4:12:0,12,135	1/1:0,4:4:9:97,9,0	./.:.:.:.:.	1/1:0,1:1:3:32,3,0	0/0:5,0:5:9:0,9,95	0/0:1,0:1:3:0,3,32	0/0:2,0:2:6:0,6,63	0/0:1,0:1:3:0,3,30	0/0:1,0:1:3:0,3,33	0/0:3,0:3:6:0,6,64	0/0:3,0:3:6:0,6,63	0/0:4,0:4:9:0,9,93	0/0:5,0:5:6:0,6,61	./.:.:.:.:.	0/0:1,0:1:3:0,3,29	0/0:1,0:1:3:0,3,32	0/0:2,0:2:3:0,3,33	0/0:3,0:3:9:0,9,96	0/0:3,0:3:9:0,9,95	0/0:1,0:1:3:0,3,33	0/0:1,0:1:3:0,3,31	./.:.:.:.:.	0/0:3,0:3:9:0,9,94	0/0:9,0:9:15:0,15,159	./.:.:.:.:.	0/0:4,0:4:9:0,9,112	0/0:3,0:3:9:0,9,92	1/1:0,4:4:12:126,12,0	1/1:0,6:6:12:126,12,0	0/0:3,0:3:6:0,6,63	0/0:4,0:4:12:0,12,129	./.:.:.:.:.	0/0:2,0:2:3:0,3,32	0/0:1,0:1:3:0,3,30	0/0:4,0:4:12:0,12,128	0/0:3,0:3:9:0,9,93	0/0:2,0:2:3:0,3,32	0/0:8,0:8:15:0,15,158	0/0:4,0:4:9:0,9,95	0/0:7,0:7:15:0,15,160	0/0:5,0:5:6:0,6,64	0/0:3,0:3:3:0,3,45	0/0:6,0:6:9:0,9,134	0/0:4,0:4:6:0,6,89	0/0:3,0:3:3:0,3,32	./.:.:.:.:.	0/0:1,0:1:3:0,3,31	0/0:6,0:6:9:0,9,134	0/0:2,0:2:3:0,3,45	0/0:26,0:26:75:0,75,847
chr2	24573514	.	T	C	1134.02	.	AC=16;AF=0.062;AN=260;BaseQRankSum=2.644;DP=806;Dels=0.00;FS=1.203;HaplotypeScore=0.0552;InbreedingCoeff=0.3793;MLEAC=14;MLEAF=0.054;MQ=58.43;MQ0=0;MQRankSum=-1.681;QD=23.14;ReadPosRankSum=2.311	GT:AD:DP:GQ:PL	0/0:63,0:63:99:0,189,1988	0/0:10,0:10:30:0,30,305	0/0:13,0:13:39:0,39,400	0/0:21,0:21:63:0,63,644	1/1:0,16:16:45:475,45,0	0/0:13,0:13:33:0,33,363	0/0:7,0:7:21:0,21,215	0/0:1,0:1:3:0,3,32	0/0:3,0:3:9:0,9,95	0/0:15,0:15:39:0,39,424	0/0:2,0:2:6:0,6,68	0/0:9,0:9:27:0,27,280	0/0:9,0:9:27:0,27,270	0/0:1,0:1:3:0,3,30	0/0:17,0:17:51:0,51,514	0/0:17,0:17:48:0,48,501	0/0:10,0:10:30:0,30,308	0/0:3,0:3:9:0,9,96	1/1:0,7:7:21:225,21,0	0/0:5,0:5:15:0,15,148	0/0:2,0:2:6:0,6,62	0/0:16,0:16:48:0,48,474	0/0:10,0:10:27:0,27,288	0/0:10,0:10:27:0,27,290	./.:.:.:.:.	0/0:17,0:17:51:0,51,520	0/0:11,0:11:33:0,33,342	0/0:2,0:2:6:0,6,61	0/1:1,1:2:24:28,0,24	0/0:10,0:10:30:0,30,305	0/0:2,0:2:6:0,6,63	0/0:2,0:2:6:0,6,57	0/0:13,0:13:33:0,33,352	0/0:3,0:3:9:0,9,94	0/0:13,0:13:36:0,36,372	0/0:1,0:1:3:0,3,31	0/0:20,0:20:60:0,60,613	0/0:13,0:13:39:0,39,391	0/0:8,0:8:24:0,24,242	./.:.:.:.:.	0/0:5,0:5:15:0,15,162	0/0:12,0:12:36:0,36,362	0/0:13,0:13:39:0,39,404	0/0:14,0:14:42:0,42,415	0/0:10,0:10:30:0,30,311	0/0:20,0:20:60:0,60,619	0/0:9,0:9:27:0,27,274	0/0:1,0:1:3:0,3,32	0/0:4,0:4:12:0,12,122	0/0:3,0:3:9:0,9,92	./.:.:.:.:.	0/0:2,0:2:6:0,6,61	0/0:5,0:5:15:0,15,154	0/0:3,0:3:9:0,9,89	0/0:1,0:1:3:0,3,30	./.:.:.:.:.	0/0:4,0:4:12:0,12,118	0/0:2,0:2:6:0,6,63	0/0:4,0:4:12:0,12,122	0/0:9,0:9:27:0,27,271	0/0:4,0:4:12:0,12,124	0/0:4,0:4:12:0,12,120	0/0:3,0:3:9:0,9,93	0/0:3,0:3:9:0,9,92	0/0:1,0:1:3:0,3,30	0/0:3,0:3:9:0,9,92	0/0:1,0:1:3:0,3,32	0/0:7,0:7:21:0,21,214	0/0:6,0:6:18:0,18,185	0/0:3,0:3:9:0,9,93	0/0:3,0:3:9:0,9,95	0/0:6,0:6:18:0,18,182	0/0:1,0:1:3:0,3,31	0/0:6,0:6:18:0,18,187	0/0:6,0:6:18:0,18,184	./.:.:.:.:.	0/0:3,0:3:6:0,6,75	0/0:2,0:2:6:0,6,61	0/0:3,0:3:9:0,9,88	0/0:9,0:9:21:0,21,226	0/0:2,0:2:6:0,6,66	0/0:1,0:1:3:0,3,30	0/1:2,1:3:24:24,0,52	./.:.:.:.:.	0/0:1,0:1:3:0,3,32	0/0:4,0:4:12:0,12,128	0/0:1,0:1:3:0,3,31	1/1:0,2:2:6:67,6,0	0/0:3,0:3:9:0,9,90	0/0:6,0:6:18:0,18,196	0/0:3,0:3:9:0,9,90	0/0:6,0:6:18:0,18,182	0/0:3,0:3:9:0,9,92	0/0:1,0:1:3:0,3,31	0/0:1,0:1:3:0,3,32	0/0:2,0:2:6:0,6,59	0/0:4,0:4:12:0,12,128	./.:.:.:.:.	0/0:2,0:2:6:0,6,60	1/1:0,6:6:18:193,18,0	0/0:7,0:7:21:0,21,216	0/0:3,0:3:9:0,9,93	0/0:5,0:5:15:0,15,154	0/0:3,0:3:9:0,9,93	0/0:3,0:3:9:0,9,92	0/0:3,0:3:9:0,9,92	0/0:3,0:3:9:0,9,89	0/0:2,0:2:6:0,6,61	0/0:3,0:3:9:0,9,96	1/1:0,5:5:15:148,15,0	0/0:7,0:7:21:0,21,217	0/0:3,0:3:9:0,9,97	0/0:5,0:5:12:0,12,136	0/0:2,0:2:6:0,6,59	0/0:6,0:6:18:0,18,184	0/0:6,0:6:18:0,18,182	0/0:3,0:3:6:0,6,75	0/0:3,0:3:9:0,9,94	0/0:1,0:1:3:0,3,31	0/0:4,0:4:12:0,12,124	0/0:5,0:5:15:0,15,150	0/0:6,0:6:18:0,18,181	0/0:4,0:4:12:0,12,123	0/0:1,0:1:3:0,3,31	0/0:9,0:9:27:0,27,278	0/0:3,0:3:9:0,9,90	0/0:3,0:3:9:0,9,89	0/0:5,0:5:12:0,12,138	0/0:1,0:1:3:0,3,31	1/1:0,6:6:12:154,12,0	0/0:6,0:6:9:0,9,134	0/0:3,0:3:6:0,6,74	0/0:2,0:2:3:0,3,45	0/0:3,0:3:6:0,6,75	0/0:4,0:4:6:0,6,89	1/1:0,2:2:3:45,3,0	0/0:23,0:23:69:0,69,768
chr2	24574462	.	A	T	3624.7	.	AC=49;AF=0.187;AN=262;BaseQRankSum=4.285;DP=719;Dels=0.00;FS=0.363;HaplotypeScore=0.1027;InbreedingCoeff=0.6339;MLEAC=45;MLEAF=0.172;MQ=59.75;MQ0=0;MQRankSum=-0.514;QD=27.05;ReadPosRankSum=-0.277	GT:AD:DP:GQ:PL	0/0:37,0:37:99:0,111,1136	1/1:0,20:20:57:598,57,0	0/0:16,0:16:48:0,48,474	0/0:22,0:22:66:0,66,652	0/0:12,0:12:33:0,33,345	0/0:6,0:6:15:0,15,162	0/0:7,0:7:18:0,18,189	1/1:0,2:2:6:68,6,0	0/0:3,0:3:9:0,9,95	1/1:0,10:10:30:308,30,0	./.:.:.:.:.	0/0:10,0:10:27:0,27,283	1/1:0,18:18:54:551,54,0	0/0:1,0:1:3:0,3,31	0/0:16,0:16:42:0,42,453	0/0:7,0:7:21:0,21,211	1/1:0,8:8:24:245,24,0	0/0:2,0:2:6:0,6,61	0/0:8,0:8:18:0,18,209	0/0:2,0:2:6:0,6,61	0/0:1,0:1:3:0,3,35	0/0:9,0:9:24:0,24,261	0/0:4,0:4:12:0,12,120	0/0:19,0:19:48:0,48,523	0/0:5,0:5:15:0,15,160	0/0:8,0:8:24:0,24,239	0/0:15,0:15:45:0,45,440	1/1:0,1:1:3:32,3,0	0/0:1,0:1:3:0,3,32	1/1:0,11:11:33:336,33,0	1/1:0,3:3:9:99,9,0	0/0:1,0:1:3:0,3,32	0/0:9,0:9:24:0,24,250	0/0:1,0:1:3:0,3,31	0/0:4,0:4:12:0,12,122	0/0:3,0:3:9:0,9,96	0/0:16,0:16:45:0,45,466	0/0:6,0:6:18:0,18,179	0/0:4,0:4:12:0,12,118	./.:.:.:.:.	0/0:2,0:2:6:0,6,61	0/0:8,0:8:24:0,24,245	0/0:12,0:12:33:0,33,348	0/0:9,0:9:27:0,27,267	0/0:10,0:10:30:0,30,302	0/0:8,0:8:18:0,18,215	0/0:12,0:12:36:0,36,346	0/1:2,1:3:23:23,0,50	./.:.:.:.:.	0/0:8,0:8:24:0,24,237	0/0:2,0:2:6:0,6,57	0/0:2,0:2:6:0,6,59	1/1:0,3:3:9:97,9,0	0/0:1,0:1:3:0,3,30	0/0:2,0:2:6:0,6,59	0/0:3,0:3:9:0,9,89	0/0:7,0:7:21:0,21,207	0/0:2,0:2:6:0,6,59	./.:.:.:.:.	0/0:8,0:8:21:0,21,207	1/1:0,7:7:21:221,21,0	0/0:6,0:6:18:0,18,179	1/1:0,11:11:33:336,33,0	0/0:3,0:3:9:0,9,89	0/0:6,0:6:18:0,18,173	0/0:5,0:5:12:0,12,133	0/0:9,0:9:24:0,24,253	1/1:0,5:5:15:161,15,0	1/1:0,1:1:3:32,3,0	0/0:1,0:1:3:0,3,30	0/0:2,0:2:6:0,6,63	0/0:6,0:6:18:0,18,176	0/0:3,0:3:9:0,9,91	0/0:3,0:3:9:0,9,90	0/0:1,0:1:3:0,3,30	0/0:2,0:2:3:0,3,45	0/0:3,0:3:9:0,9,92	0/0:2,0:2:6:0,6,57	0/0:2,0:2:6:0,6,59	0/0:5,0:5:15:0,15,152	./.:.:.:.:.	0/0:1,0:1:3:0,3,32	0/0:5,0:5:15:0,15,158	0/0:2,0:2:6:0,6,57	0/0:1,0:1:3:0,3,30	0/0:2,0:2:6:0,6,67	0/0:1,0:1:3:0,3,31	0/0:1,0:1:3:0,3,32	0/0:7,0:7:21:0,21,207	0/0:6,0:6:18:0,18,188	0/0:3,0:3:9:0,9,86	0/0:1,0:1:3:0,3,33	1/1:0,6:6:18:184,18,0	1/1:0,3:3:9:95,9,0	1/1:0,5:5:15:155,15,0	1/1:0,3:3:9:95,9,0	0/0:4,0:4:12:0,12,122	0/0:4,0:4:12:0,12,118	0/0:3,0:3:9:0,9,90	0/0:4,0:4:12:0,12,118	0/0:4,0:4:12:0,12,122	1/1:0,1:1:3:32,3,0	1/1:0,1:1:3:31,3,0	0/0:1,0:1:3:0,3,30	0/0:4,0:4:12:0,12,120	0/0:11,0:11:30:0,30,313	0/0:3,0:3:9:0,9,97	0/0:3,0:3:9:0,9,86	1/1:0,1:1:3:34,3,0	0/0:1,0:1:3:0,3,29	0/0:1,0:1:3:0,3,30	1/1:0,1:1:3:33,3,0	0/0:7,0:7:21:0,21,202	0/0:4,0:4:12:0,12,115	0/0:1,0:1:3:0,3,31	0/0:3,0:3:9:0,9,86	0/0:4,0:4:9:0,9,105	1/1:0,2:2:6:61,6,0	1/1:0,4:4:12:125,12,0	0/0:2,0:2:6:0,6,57	0/0:3,0:3:9:0,9,92	0/0:4,0:4:12:0,12,118	0/0:8,0:8:24:0,24,241	0/0:4,0:4:12:0,12,122	0/0:6,0:6:15:0,15,162	0/0:5,0:5:12:0,12,132	0/0:1,0:1:3:0,3,30	0/0:3,0:3:9:0,9,94	1/1:0,4:4:12:122,12,0	0/0:4,0:4:6:0,6,89	./.:.:.:.:.	0/0:3,0:3:9:0,9,91	0/0:5,0:5:12:0,12,136	0/0:4,0:4:6:0,6,89	0/0:5,0:5:12:0,12,136	0/0:2,0:2:6:0,6,59	0/0:24,0:24:72:0,72,799
chr2	24575787	.	T	G	2439.89	.	AC=27;AF=0.105;AN=258;BaseQRankSum=7.063;DP=1074;Dels=0.00;FS=7.172;HaplotypeScore=0.0578;InbreedingCoeff=0.6227;MLEAC=24;MLEAF=0.093;MQ=59.77;MQ0=1;MQRankSum=-0.399;QD=26.24;ReadPosRankSum=-1.312	GT:AD:DP:GQ:PL	0/0:48,0:48:99:0,141,1438	0/0:18,0:18:54:0,54,546	0/0:21,0:21:63:0,63,622	0/0:53,0:53:99:0,159,1570	0/0:15,0:15:39:0,39,412	0/0:14,0:14:39:0,39,399	0/0:15,0:15:45:0,45,437	0/0:1,0:1:3:0,3,30	0/0:1,0:1:3:0,3,34	0/0:24,0:24:72:0,72,711	0/0:1,0:1:3:0,3,32	0/0:15,0:15:42:0,42,408	0/0:20,0:20:60:0,60,592	./.:.:.:.:.	0/0:24,0:24:69:0,69,713	0/0:17,0:17:51:0,51,487	0/0:30,0:30:90:0,90,889	0/0:2,0:2:6:0,6,59	0/0:8,0:8:24:0,24,235	0/0:6,0:6:18:0,18,174	0/0:3,0:3:9:0,9,96	0/0:3,0:3:9:0,9,90	0/0:31,0:31:87:0,87,887	0/0:13,0:13:33:0,33,350	0/0:2,0:2:6:0,6,59	0/0:23,0:23:69:0,69,681	0/0:14,0:14:39:0,39,388	0/0:5,0:5:15:0,15,162	0/1:1,5:6:14:144,0,14	0/0:19,0:19:57:0,57,564	0/0:1,0:1:3:0,3,33	1/1:0,3:3:9:97,9,0	1/1:0,25:25:63:718,63,0	./.:.:.:.:.	0/0:16,0:16:48:0,48,473	0/0:2,0:2:6:0,6,63	0/0:18,0:18:51:0,51,516	0/0:11,0:11:30:0,30,308	1/1:0,14:14:42:444,42,0	0/0:8,0:8:24:0,24,256	0/0:1,0:1:3:0,3,32	0/0:10,0:10:30:0,30,291	0/0:13,0:13:39:0,39,378	0/0:14,0:14:42:0,42,421	0/0:26,0:26:78:0,78,770	0/0:26,0:26:78:0,78,757	0/0:11,0:11:30:0,30,320	0/0:2,0:2:6:0,6,61	0/0:2,0:2:6:0,6,61	0/0:7,0:7:21:0,21,209	0/0:2,0:2:6:0,6,57	1/1:0,5:5:15:153,15,0	0/0:11,0:11:33:0,33,323	0/0:7,0:7:21:0,21,213	0/0:5,0:5:15:0,15,151	./.:.:.:.:.	0/0:5,0:5:15:0,15,149	0/0:7,0:7:21:0,21,207	0/0:2,0:2:6:0,6,61	0/0:9,0:9:24:0,24,260	0/0:3,0:3:9:0,9,93	1/1:0,2:2:6:57,6,0	0/0:9,0:9:27:0,27,266	0/0:5,0:5:15:0,15,146	0/0:6,0:6:18:0,18,178	0/0:8,0:8:24:0,24,244	0/0:5,0:5:15:0,15,153	0/0:9,0:9:27:0,27,264	0/0:8,0:8:24:0,24,234	./.:.:.:.:.	./.:.:.:.:.	0/0:1,0:1:3:0,3,31	0/0:4,0:4:12:0,12,120	0/0:4,0:4:12:0,12,118	0/0:3,0:3:6:0,6,77	0/0:7,0:7:21:0,21,202	0/0:3,0:3:9:0,9,89	0/0:2,0:2:6:0,6,59	0/0:1,0:1:3:0,3,31	0/0:5,0:5:15:0,15,149	0/0:3,0:3:9:0,9,88	0/0:1,0:1:3:0,3,29	0/0:3,0:3:9:0,9,93	0/0:7,0:7:18:0,18,198	0/0:2,0:2:6:0,6,60	./.:.:.:.:.	1/1:0,6:6:18:183,18,0	0/0:6,0:6:18:0,18,182	1/1:0,6:6:18:185,18,0	0/0:8,0:8:24:0,24,245	1/1:0,1:1:3:31,3,0	0/0:3,0:3:9:0,9,88	0/0:5,0:5:15:0,15,151	0/0:2,0:2:6:0,6,58	0/0:3,0:3:9:0,9,89	0/0:8,0:8:24:0,24,241	1/1:0,3:3:9:86,9,0	0/0:3,0:3:9:0,9,89	1/1:0,6:6:18:192,18,0	0/0:1,0:1:3:0,3,29	0/0:3,0:3:9:0,9,91	0/0:5,0:5:15:0,15,150	0/0:5,0:5:15:0,15,146	0/0:2,0:2:6:0,6,60	0/0:5,0:5:12:0,12,135	0/0:8,0:8:24:0,24,242	0/0:3,0:3:9:0,9,96	0/0:8,0:8:24:0,24,235	0/0:2,0:2:6:0,6,64	0/0:2,0:2:6:0,6,59	0/0:4,0:4:12:0,12,115	0/0:2,0:2:6:0,6,64	0/0:8,0:8:24:0,24,239	0/0:9,0:9:27:0,27,264	1/1:0,6:6:18:186,18,0	1/1:0,6:6:15:170,15,0	1/1:0,4:4:12:126,12,0	0/0:8,0:8:24:0,24,240	0/0:2,0:2:6:0,6,58	0/0:5,0:5:15:0,15,148	0/0:6,0:6:18:0,18,178	0/0:9,0:9:27:0,27,270	0/0:7,0:7:21:0,21,212	0/0:8,0:8:24:0,24,238	0/0:6,0:6:18:0,18,176	0/0:4,0:4:12:0,12,115	0/0:3,0:3:9:0,9,88	0/0:7,0:7:21:0,21,208	./.:.:.:.:.	0/0:1,0:1:3:0,3,31	./.:.:.:.:.	0/0:4,0:4:9:0,9,106	0/0:3,0:3:6:0,6,74	0/0:3,0:3:6:0,6,74	0/0:2,0:2:3:0,3,45	0/0:4,0:4:6:0,6,89	0/0:33,0:33:99:0,99,1088
chr2	24577929	.	C	T	1800.92	.	AC=31;AF=0.117;AN=266;BaseQRankSum=-1.344;DP=928;Dels=0.00;FS=2.059;HaplotypeScore=0.0816;InbreedingCoeff=0.5161;MLEAC=26;MLEAF=0.098;MQ=59.77;MQ0=0;MQRankSum=-0.870;QD=22.51;ReadPosRankSum=-1.899	GT:AD:DP:GQ:PL	0/0:56,0:56:99:0,168,1820	0/0:13,0:13:36:0,36,398	0/0:11,0:11:33:0,33,356	0/0:41,0:41:99:0,120,1285	0/0:14,0:14:39:0,39,410	0/0:13,0:13:36:0,36,387	0/0:16,0:16:48:0,48,495	0/0:2,0:2:6:0,6,71	0/0:4,0:4:12:0,12,116	0/0:19,0:19:57:0,57,612	0/0:4,0:4:12:0,12,124	0/0:14,0:14:39:0,39,418	0/0:11,0:11:33:0,33,335	./.:.:.:.:.	0/0:15,0:15:45:0,45,459	0/0:17,0:17:51:0,51,533	0/0:14,0:14:33:0,33,392	0/0:5,0:5:15:0,15,149	0/0:7,0:7:15:0,15,177	0/0:10,0:10:24:0,24,282	0/0:2,0:2:6:0,6,65	0/0:15,0:15:39:0,39,434	0/0:22,0:22:66:0,66,696	0/0:19,0:19:45:0,45,515	./.:.:.:.:.	0/0:18,0:18:48:0,48,540	0/0:14,0:14:42:0,42,442	0/0:7,0:7:21:0,21,224	1/1:0,2:2:6:65,6,0	0/0:24,1:25:53:0,53,747	0/1:4,1:5:17:17,0,117	1/1:0,3:3:9:100,9,0	1/1:0,24:24:63:692,63,0	0/0:5,0:5:15:0,15,162	0/0:8,0:8:21:0,21,236	0/0:4,0:4:12:0,12,130	0/0:10,0:10:27:0,27,304	0/0:7,0:7:21:0,21,218	1/1:0,8:8:24:252,24,0	0/0:2,0:2:3:0,3,32	0/0:2,0:2:6:0,6,64	0/0:10,0:10:27:0,27,304	0/0:20,0:20:60:0,60,631	0/0:14,0:14:42:0,42,442	0/0:20,0:20:57:0,57,621	0/0:26,0:26:69:0,69,764	0/0:4,0:4:12:0,12,124	0/0:3,0:3:9:0,9,101	0/0:3,0:3:9:0,9,97	0/0:3,0:3:9:0,9,95	./.:.:.:.:.	1/1:0,2:2:6:62,6,0	0/0:1,0:1:3:0,3,31	0/0:2,0:2:6:0,6,65	0/0:3,0:3:9:0,9,97	1/1:0,5:5:15:155,15,0	0/0:3,0:3:9:0,9,94	0/0:4,0:4:12:0,12,128	0/0:4,0:4:12:0,12,127	0/0:2,0:2:6:0,6,63	0/0:2,0:2:6:0,6,64	1/1:0,3:3:9:99,9,0	0/0:13,0:13:39:0,39,418	0/0:4,0:4:12:0,12,122	0/0:4,0:4:9:0,9,108	0/0:3,0:3:9:0,9,96	0/0:4,0:4:12:0,12,128	0/0:3,0:3:9:0,9,96	0/0:2,0:2:6:0,6,61	0/0:3,0:3:9:0,9,94	0/0:2,0:2:6:0,6,62	0/0:1,0:1:3:0,3,32	0/0:3,0:3:9:0,9,98	0/0:2,0:2:6:0,6,67	0/0:2,0:2:6:0,6,63	0/0:3,0:3:9:0,9,97	0/0:5,0:5:15:0,15,162	0/0:2,0:2:6:0,6,61	0/0:2,0:2:3:0,3,31	0/0:1,0:1:3:0,3,32	0/0:2,0:2:6:0,6,58	0/0:2,0:2:6:0,6,62	0/0:3,0:3:9:0,9,95	0/0:4,0:4:12:0,12,128	0/0:2,0:2:6:0,6,63	0/0:6,0:6:18:0,18,195	1/1:0,2:2:6:57,6,0	0/1:3,1:4:20:20,0,85	1/1:0,2:2:6:67,6,0	0/0:6,0:6:18:0,18,189	1/1:0,1:1:3:32,3,0	0/0:2,0:2:3:0,3,45	0/0:4,0:4:12:0,12,127	./.:.:.:.:.	0/0:1,0:1:3:0,3,32	0/0:4,0:4:12:0,12,124	0/1:2,1:3:22:22,0,56	0/0:1,0:1:3:0,3,31	1/1:0,7:7:21:218,21,0	0/0:2,0:2:6:0,6,63	0/0:6,0:6:18:0,18,193	0/0:2,0:2:6:0,6,63	0/0:2,0:2:3:0,3,45	0/0:1,0:1:3:0,3,32	0/0:5,0:5:15:0,15,158	0/0:3,0:3:9:0,9,95	0/0:4,0:4:12:0,12,130	0/0:8,0:8:24:0,24,258	0/0:1,0:1:3:0,3,32	0/0:7,0:7:21:0,21,227	0/0:3,0:3:9:0,9,95	0/0:1,0:1:3:0,3,32	0/0:3,0:3:9:0,9,94	0/0:9,0:9:27:0,27,284	1/1:0,5:5:15:155,15,0	1/1:0,2:2:6:63,6,0	1/1:0,2:2:6:59,6,0	0/0:8,0:8:24:0,24,244	0/0:1,0:1:3:0,3,34	0/0:4,0:4:12:0,12,112	0/0:5,0:5:15:0,15,160	0/0:7,0:7:18:0,18,201	0/0:4,0:4:12:0,12,125	0/0:2,0:2:6:0,6,62	0/0:4,0:4:12:0,12,126	0/0:8,0:8:24:0,24,238	0/0:5,0:5:12:0,12,111	0/0:9,0:9:24:0,24,272	0/0:3,0:3:9:0,9,97	0/0:4,0:4:6:0,6,89	0/0:8,0:8:12:0,12,179	0/0:1,0:1:3:0,3,32	0/0:2,0:2:6:0,6,60	0/0:8,0:8:12:0,12,179	0/0:7,0:7:12:0,12,165	0/0:2,0:2:3:0,3,45	0/0:33,0:33:99:0,99,1117
chr2	24579111	.	G	A	1553.2	.	AC=24;AF=0.093;AN=258;BaseQRankSum=-2.121;DP=931;Dels=0.00;FS=4.333;HaplotypeScore=0.1243;InbreedingCoeff=0.4576;MLEAC=17;MLEAF=0.066;MQ=59.73;MQ0=1;MQRankSum=1.015;QD=18.49;ReadPosRankSum=0.357	GT:AD:DP:GQ:PL	0/0:57,0:57:99:0,171,1804	0/0:25,0:25:75:0,75,768	0/0:13,0:13:36:0,36,376	0/0:49,0:49:99:0,132,1435	0/0:8,0:8:18:0,18,193	0/0:10,0:10:30:0,30,307	0/1:7,9:16:99:226,0,162	0/0:2,0:2:6:0,6,67	0/0:1,0:1:3:0,3,32	0/0:15,0:15:45:0,45,468	0/0:4,0:4:12:0,12,124	0/0:20,0:20:57:0,57,604	0/0:15,0:15:45:0,45,453	0/0:1,0:1:3:0,3,32	0/0:13,0:13:36:0,36,387	0/0:19,0:20:57:0,57,574	0/0:12,0:12:30:0,30,321	0/0:1,0:1:3:0,3,32	0/0:18,0:18:48:0,48,527	0/0:7,0:7:21:0,21,219	0/0:4,0:4:12:0,12,129	0/0:13,0:13:30:0,30,351	0/0:17,0:17:42:0,42,477	0/0:15,0:15:45:0,45,471	./.:.:.:.:.	0/0:26,2:28:45:0,45,743	0/0:18,0:18:54:0,54,558	0/0:2,0:2:6:0,6,62	0/0:2,0:2:6:0,6,61	0/0:17,0:17:48:0,48,513	0/0:5,0:5:15:0,15,161	0/0:2,0:2:6:0,6,69	0/0:11,0:11:33:0,33,339	0/0:4,0:4:12:0,12,128	1/1:0,20:20:54:575,54,0	1/1:0,1:1:3:32,3,0	0/0:17,0:17:51:0,51,513	0/1:10,6:16:99:126,0,249	0/0:11,0:11:33:0,33,329	./.:.:.:.:.	0/0:6,0:6:18:0,18,182	0/0:25,0:25:75:0,75,786	1/1:0,5:5:12:133,12,0	0/0:14,0:14:42:0,42,425	0/0:12,0:12:36:0,36,379	0/0:18,0:18:48:0,48,507	0/0:5,0:5:15:0,15,157	0/0:1,0:1:3:0,3,35	0/0:2,0:2:3:0,3,45	0/0:3,0:5:9:0,9,95	0/0:2,0:2:6:0,6,59	0/0:6,0:6:18:0,18,186	0/0:4,0:4:12:0,12,109	./.:.:.:.:.	0/0:3,0:3:9:0,9,87	0/0:2,0:2:6:0,6,61	0/0:1,0:1:3:0,3,30	0/0:3,0:3:9:0,9,91	1/1:0,1:1:3:32,3,0	0/0:6,0:6:18:0,18,183	0/0:8,0:8:24:0,24,245	./.:.:.:.:.	0/0:4,0:4:12:0,12,122	1/1:0,6:6:18:184,18,0	0/0:7,0:7:21:0,21,202	0/0:9,0:9:27:0,27,272	1/1:0,2:2:6:62,6,0	0/0:6,0:6:18:0,18,174	0/0:4,0:4:12:0,12,122	0/0:2,0:2:6:0,6,59	0/0:2,0:2:6:0,6,60	0/0:3,0:3:9:0,9,93	0/0:3,0:3:9:0,9,93	0/0:5,0:5:12:0,12,135	./.:.:.:.:.	0/0:1,0:1:3:0,3,32	0/0:1,0:1:3:0,3,32	0/0:1,0:1:3:0,3,31	./.:.:.:.:.	1/1:0,4:4:9:107,9,0	0/0:4,0:4:12:0,12,120	./.:.:.:.:.	0/0:6,0:6:18:0,18,185	0/0:2,0:2:6:0,6,63	0/0:1,0:1:3:0,3,32	0/0:1,0:1:3:0,3,29	0/0:8,0:8:24:0,24,242	0/0:4,0:4:12:0,12,129	0/0:4,0:4:12:0,12,121	0/0:3,0:3:9:0,9,94	0/0:1,0:1:3:0,3,32	1/1:0,2:2:6:60,6,0	0/0:1,0:1:3:0,3,31	0/0:4,0:4:12:0,12,119	0/0:3,0:3:9:0,9,92	0/0:7,0:7:21:0,21,206	0/0:5,0:5:15:0,15,151	1/1:0,2:2:3:45,3,0	0/0:1,0:1:3:0,3,31	0/0:5,0:5:15:0,15,151	0/0:5,0:5:15:0,15,146	./.:.:.:.:.	0/0:5,0:5:15:0,15,148	0/0:3,0:3:9:0,9,92	0/0:4,0:4:12:0,12,126	0/0:3,0:3:9:0,9,93	0/0:1,0:1:3:0,3,32	0/0:6,0:6:18:0,18,178	0/0:1,0:1:3:0,3,29	0/0:3,0:3:9:0,9,91	0/0:6,0:6:18:0,18,182	0/0:1,0:1:3:0,3,29	1/1:0,6:6:18:184,18,0	1/1:0,3:3:9:95,9,0	0/0:4,0:4:12:0,12,120	0/0:6,0:6:18:0,18,183	0/0:4,0:4:12:0,12,124	0/0:5,0:5:12:0,12,140	0/0:1,0:1:3:0,3,29	0/0:3,0:3:9:0,9,91	0/0:5,0:5:12:0,12,137	0/0:8,0:8:24:0,24,234	0/0:3,0:3:9:0,9,94	0/0:1,0:1:3:0,3,31	0/0:2,0:2:6:0,6,57	0/0:4,0:4:12:0,12,120	0/0:8,0:8:21:0,21,229	0/0:7,0:7:21:0,21,211	0/0:3,0:3:9:0,9,91	0/0:2,0:2:3:0,3,45	0/0:4,0:4:6:0,6,89	0/0:3,0:3:9:0,9,87	0/0:2,0:2:3:0,3,45	0/0:5,0:5:9:0,9,119	0/0:4,0:4:6:0,6,89	0/0:2,0:2:6:0,6,60	0/0:35,0:35:99:0,105,1122
chr2	24580103	.	G	C	1626.69	.	AC=18;AF=0.070;AN=256;BaseQRankSum=0.877;DP=795;Dels=0.00;FS=7.443;HaplotypeScore=0.0653;InbreedingCoeff=0.4162;MLEAC=17;MLEAF=0.066;MQ=59.84;MQ0=0;MQRankSum=0.391;QD=24.28;ReadPosRankSum=-1.006	GT:AD:DP:GQ:PL	0/0:37,0:37:99:0,111,1202	0/0:16,0:16:45:0,45,489	0/0:10,0:10:27:0,27,288	0/0:35,0:35:99:0,105,1104	0/0:7,0:7:21:0,21,224	0/0:9,0:9:27:0,27,286	0/0:7,0:7:21:0,21,219	./.:.:.:.:.	./.:.:.:.:.	0/0:15,0:15:42:0,42,460	0/0:4,0:4:12:0,12,120	0/0:21,0:21:63:0,63,667	0/0:15,0:15:42:0,42,463	0/0:1,0:1:3:0,3,34	0/0:17,0:17:51:0,51,528	1/1:0,16:16:48:513,48,0	0/0:10,0:10:30:0,30,312	0/0:1,0:1:3:0,3,32	0/0:6,0:6:15:0,15,175	0/0:3,0:3:9:0,9,96	0/0:4,0:4:9:0,9,98	0/0:10,0:10:30:0,30,316	1/1:0,9:9:27:288,27,0	0/0:18,0:18:54:0,54,553	0/0:1,0:1:3:0,3,32	0/0:18,0:18:54:0,54,563	0/0:19,0:19:57:0,57,599	./.:.:.:.:.	0/0:1,0:1:3:0,3,33	0/0:15,0:15:39:0,39,447	0/0:6,0:6:18:0,18,193	0/0:1,0:1:3:0,3,31	0/0:12,0:12:33:0,33,354	1/1:0,2:2:6:65,6,0	0/0:11,0:11:33:0,33,347	0/0:11,0:11:33:0,33,349	1/1:0,12:12:36:378,36,0	0/1:2,1:3:22:22,0,53	0/0:11,0:11:33:0,33,334	0/0:3,0:3:9:0,9,92	0/0:4,0:4:12:0,12,131	0/1:5,4:9:99:107,0,112	0/0:6,0:6:18:0,18,182	0/0:15,0:15:42:0,42,457	0/0:16,0:16:48:0,48,517	0/0:13,0:13:36:0,36,390	0/0:9,0:9:27:0,27,290	0/0:3,0:3:9:0,9,95	1/1:0,2:2:6:65,6,0	0/0:2,0:2:6:0,6,62	0/0:3,0:3:9:0,9,93	0/0:4,0:4:9:0,9,109	0/0:6,0:6:18:0,18,186	0/0:2,0:2:6:0,6,61	0/0:2,0:2:6:0,6,66	0/0:1,0:1:3:0,3,34	0/0:4,0:4:12:0,12,123	0/0:3,0:3:9:0,9,97	0/0:3,0:3:9:0,9,95	0/0:2,0:2:6:0,6,63	0/0:5,0:5:15:0,15,157	0/0:4,0:4:12:0,12,124	0/0:10,0:10:30:0,30,317	0/0:5,0:5:15:0,15,153	0/0:1,0:1:3:0,3,32	0/0:4,0:4:12:0,12,128	0/0:2,0:2:6:0,6,62	0/0:4,0:4:9:0,9,109	./.:.:.:.:.	./.:.:.:.:.	0/0:3,0:3:9:0,9,94	0/0:4,0:4:12:0,12,128	0/0:2,0:2:6:0,6,68	0/0:2,0:2:6:0,6,67	0/0:2,0:2:6:0,6,53	0/0:2,0:2:6:0,6,60	./.:.:.:.:.	0/0:6,0:6:18:0,18,184	./.:.:.:.:.	0/0:1,0:1:3:0,3,33	0/0:3,0:3:9:0,9,91	0/0:5,0:5:15:0,15,156	0/0:7,0:7:21:0,21,212	0/0:5,0:5:12:0,12,143	0/0:8,0:8:24:0,24,252	0/0:5,0:5:15:0,15,156	0/0:7,0:7:21:0,21,218	0/0:5,0:5:15:0,15,162	0/0:5,0:5:15:0,15,157	1/1:0,6:6:18:184,18,0	0/0:1,0:1:3:0,3,28	0/0:1,0:1:3:0,3,32	0/0:2,0:2:6:0,6,62	0/0:1,0:1:3:0,3,29	0/0:3,0:3:9:0,9,97	0/0:1,0:1:3:0,3,32	0/0:5,0:5:15:0,15,155	0/0:2,0:2:6:0,6,61	0/0:1,0:1:3:0,3,32	0/0:2,0:2:6:0,6,59	0/0:3,0:3:9:0,9,97	./.:.:.:.:.	0/0:4,0:4:12:0,12,129	1/1:0,2:2:6:63,6,0	1/1:0,6:6:18:189,18,0	0/0:7,0:7:21:0,21,221	0/0:4,0:4:12:0,12,121	0/0:10,0:10:30:0,30,316	0/0:4,0:4:12:0,12,134	0/0:2,0:2:6:0,6,62	0/0:9,0:9:24:0,24,261	0/0:4,0:4:12:0,12,135	0/0:4,0:4:12:0,12,127	0/0:5,0:5:15:0,15,157	0/0:3,0:3:9:0,9,94	0/0:2,0:2:6:0,6,67	0/0:2,0:2:6:0,6,67	0/0:1,0:1:3:0,3,33	0/0:5,0:5:15:0,15,158	0/0:4,0:4:12:0,12,129	0/0:3,0:3:9:0,9,92	0/0:3,0:3:9:0,9,93	0/0:12,0:12:36:0,36,373	0/0:1,0:1:3:0,3,32	0/0:4,0:4:12:0,12,126	0/0:9,0:9:27:0,27,281	0/0:2,0:2:6:0,6,62	0/0:1,0:1:3:0,3,34	0/0:3,0:3:9:0,9,94	0/0:7,0:7:18:0,18,206	./.:.:.:.:.	0/0:2,0:2:3:0,3,45	0/0:3,0:3:6:0,6,76	0/0:4,0:4:6:0,6,89	0/0:4,0:4:6:0,6,89	0/0:1,0:1:3:0,3,31	0/0:17,0:17:51:0,51,556
chr2	24582086	.	T	A	2575	.	AC=36;AF=0.144;AN=250;BaseQRankSum=4.756;DP=889;Dels=0.00;FS=8.024;HaplotypeScore=0.0939;InbreedingCoeff=0.6140;MLEAC=30;MLEAF=0.120;MQ=59.70;MQ0=0;MQRankSum=0.359;QD=25.00;ReadPosRankSum=-1.540	GT:AD:DP:GQ:PL	0/0:44,0:44:99:0,132,1346	0/0:15,0:15:45:0,45,465	0/0:16,0:16:48:0,48,489	0/0:24,0:24:72:0,72,711	0/0:14,0:14:39:0,39,421	0/0:7,0:7:21:0,21,207	0/0:13,0:13:39:0,39,381	1/1:0,5:5:15:168,15,0	1/1:0,3:3:9:96,9,0	1/1:0,21:21:63:646,63,0	1/1:0,1:1:3:32,3,0	0/0:9,0:9:27:0,27,273	1/1:0,12:12:36:375,36,0	./.:.:.:.:.	0/0:18,0:18:51:0,51,515	0/0:18,0:18:54:0,54,533	0/0:17,0:17:48:0,48,482	0/0:4,0:4:12:0,12,125	0/0:10,0:10:30:0,30,303	0/0:8,0:8:21:0,21,218	0/0:2,0:2:6:0,6,57	0/0:12,0:12:36:0,36,350	0/0:29,0:29:84:0,84,861	0/0:12,0:12:36:0,36,364	0/0:2,0:2:6:0,6,65	0/0:14,0:14:39:0,39,410	0/0:14,0:14:42:0,42,420	./.:.:.:.:.	0/0:4,0:4:12:0,12,118	1/1:0,19:19:57:595,57,0	1/1:0,6:6:18:186,18,0	0/0:4,0:4:12:0,12,126	0/0:10,0:10:30:0,30,288	0/0:6,0:6:18:0,18,181	0/0:14,0:14:39:0,39,404	0/0:4,0:4:12:0,12,133	0/0:13,0:13:39:0,39,394	0/0:15,0:15:42:0,42,430	0/0:10,0:10:27:0,27,270	1/1:0,5:5:15:155,15,0	0/0:5,0:5:15:0,15,165	0/0:10,0:10:27:0,27,286	0/0:12,0:12:36:0,36,363	0/0:17,0:17:51:0,51,513	0/0:11,0:11:33:0,33,321	0/0:18,0:18:51:0,51,526	0/0:7,0:7:21:0,21,210	0/1:1,1:2:24:26,0,24	0/0:3,0:3:9:0,9,88	0/0:2,0:2:6:0,6,61	0/0:2,0:2:6:0,6,57	0/0:3,0:3:9:0,9,94	1/1:0,4:4:12:124,12,0	0/0:3,0:3:9:0,9,86	0/0:12,0:12:33:0,33,349	0/0:3,0:3:9:0,9,90	0/0:3,0:3:9:0,9,88	0/0:4,0:4:12:0,12,119	0/0:1,0:1:3:0,3,31	0/0:6,0:6:15:0,15,153	1/1:0,2:2:6:61,6,0	0/0:1,0:1:3:0,3,30	0/0:5,0:5:15:0,15,148	0/0:3,0:3:9:0,9,89	0/0:5,0:5:15:0,15,148	0/0:2,0:2:6:0,6,62	0/0:2,0:2:6:0,6,61	1/1:0,4:4:12:128,12,0	1/1:0,3:3:9:92,9,0	0/0:1,0:1:3:0,3,30	./.:.:.:.:.	0/0:5,0:5:15:0,15,148	0/0:2,0:2:6:0,6,59	0/0:3,0:3:9:0,9,91	0/0:3,0:3:9:0,9,89	0/0:6,0:6:18:0,18,178	0/0:1,0:1:3:0,3,31	0/0:3,0:3:9:0,9,89	./.:.:.:.:.	0/0:2,0:2:6:0,6,59	0/0:2,0:2:6:0,6,58	0/0:2,0:2:6:0,6,61	0/0:6,0:6:18:0,18,192	0/0:2,0:2:6:0,6,60	0/0:7,0:7:21:0,21,205	0/0:4,0:4:12:0,12,127	0/0:4,0:4:12:0,12,118	0/0:5,0:5:15:0,15,152	0/0:4,0:4:12:0,12,120	0/0:6,0:6:18:0,18,193	./.:.:.:.:.	0/0:5,0:5:15:0,15,148	./.:.:.:.:.	1/1:0,3:3:9:83,9,0	1/1:0,1:1:3:31,3,0	1/1:0,2:2:6:51,6,0	0/1:4,1:5:17:17,0,106	./.:.:.:.:.	./.:.:.:.:.	0/0:3,0:3:9:0,9,89	0/0:7,0:7:21:0,21,213	./.:.:.:.:.	1/1:0,1:1:3:31,3,0	0/0:4,0:4:12:0,12,117	0/0:7,0:7:18:0,18,197	0/0:5,0:5:15:0,15,152	0/0:4,0:4:12:0,12,122	0/0:3,0:3:9:0,9,89	0/1:1,1:2:25:25,0,25	0/0:4,0:4:12:0,12,117	0/0:13,0:13:33:0,33,360	0/1:1,1:2:25:26,0,25	0/0:8,0:8:24:0,24,237	0/0:8,0:8:24:0,24,235	0/0:8,0:8:24:0,24,249	0/0:2,0:2:6:0,6,59	0/0:3,0:3:9:0,9,90	0/0:7,0:7:21:0,21,202	0/0:3,0:3:9:0,9,88	0/0:5,0:5:15:0,15,147	0/0:2,0:2:6:0,6,63	0/0:4,0:4:12:0,12,118	0/0:5,0:5:15:0,15,151	0/0:5,0:5:15:0,15,145	0/0:7,0:7:21:0,21,210	0/0:6,0:6:18:0,18,177	0/0:5,0:5:15:0,15,150	0/0:2,0:2:6:0,6,61	0/0:3,0:3:9:0,9,92	0/0:8,0:8:15:0,15,196	./.:.:.:.:.	0/0:2,0:2:3:0,3,45	0/0:4,0:4:9:0,9,106	0/0:5,0:5:15:0,15,153	./.:.:.:.:.	./.:.:.:.:.	0/0:38,0:38:99:0,114,1289
chr2	24585171	.	A	G	3348.33	.	AC=44;AF=0.177;AN=248;BaseQRankSum=3.871;DP=975;Dels=0.00;FS=1.635;HaplotypeScore=0.0609;InbreedingCoeff=0.6146;MLEAC=39;MLEAF=0.157;MQ=59.69;MQ0=1;MQRankSum=-0.094;QD=26.36;ReadPosRankSum=-1.519	GT:AD:DP:GQ:PL	0/0:55,0:55:99:0,156,1707	1/1:0,22:22:66:706,66,0	0/0:20,0:20:60:0,60,609	0/0:46,0:46:99:0,129,1383	0/0:12,0:12:36:0,36,369	0/0:17,0:17:39:0,39,453	0/0:14,0:14:39:0,39,415	1/1:0,4:4:12:124,12,0	0/1:1,1:2:27:27,0,27	1/1:0,18:18:54:576,54,0	1/1:0,1:1:3:32,3,0	0/0:17,0:17:45:0,45,497	1/1:0,9:9:27:283,27,0	./.:.:.:.:.	0/0:20,0:20:57:0,57,604	0/0:16,0:16:48:0,48,489	0/0:19,0:19:54:0,54,558	0/0:1,0:1:3:0,3,29	0/0:10,0:10:24:0,24,275	0/0:2,0:2:6:0,6,55	0/0:3,0:3:9:0,9,95	0/0:17,0:17:45:0,45,488	0/0:17,0:17:48:0,48,518	0/0:27,0:27:78:0,78,822	0/0:1,0:1:3:0,3,32	0/0:18,0:18:51:0,51,525	0/0:14,0:14:42:0,42,438	0/0:5,0:5:15:0,15,148	0/0:3,0:3:9:0,9,97	1/1:0,17:17:48:524,48,0	1/1:0,2:2:6:67,6,0	0/0:5,0:5:15:0,15,158	0/0:18,0:18:51:0,51,523	0/0:2,0:2:6:0,6,67	0/0:22,0:22:60:0,60,649	0/1:1,1:2:26:26,0,26	0/0:23,0:23:69:0,69,713	0/0:15,0:15:36:0,36,407	0/0:9,0:9:27:0,27,275	./.:.:.:.:.	0/0:4,0:4:12:0,12,132	0/0:15,0:15:39:0,39,419	0/0:16,0:16:45:0,45,476	0/0:28,0:28:81:0,81,850	0/0:11,0:11:33:0,33,330	0/0:25,0:25:69:0,69,733	0/0:11,0:11:33:0,33,339	0/1:1,1:2:26:26,0,26	0/0:1,0:1:3:0,3,32	0/0:4,0:4:12:0,12,122	0/0:1,0:1:3:0,3,31	0/0:4,0:4:12:0,12,120	1/1:0,3:3:9:92,9,0	./.:.:.:.:.	0/0:5,0:5:15:0,15,147	0/0:1,0:1:3:0,3,31	0/0:4,0:4:12:0,12,117	0/0:5,0:5:15:0,15,146	./.:.:.:.:.	0/0:3,0:3:9:0,9,94	1/1:0,3:3:9:97,9,0	0/0:3,0:3:9:0,9,95	0/0:8,0:8:24:0,24,241	0/0:5,0:5:15:0,15,156	0/0:3,0:3:9:0,9,90	0/0:9,0:9:27:0,27,272	0/0:4,0:4:12:0,12,121	1/1:0,5:5:15:166,15,0	1/1:0,5:5:15:161,15,0	./.:.:.:.:.	./.:.:.:.:.	0/0:7,0:7:21:0,21,217	0/0:9,0:9:27:0,27,272	0/0:4,0:4:12:0,12,117	0/0:7,0:7:21:0,21,216	0/0:1,0:1:3:0,3,32	0/0:1,0:1:3:0,3,31	0/0:3,0:3:9:0,9,93	0/0:1,0:1:3:0,3,30	0/0:2,0:2:6:0,6,59	1/1:0,3:3:9:97,9,0	0/0:6,0:6:18:0,18,178	0/0:6,0:6:18:0,18,187	0/0:6,0:6:18:0,18,187	0/0:3,0:3:9:0,9,95	0/0:1,0:1:3:0,3,32	0/0:4,0:4:12:0,12,124	0/0:1,0:1:3:0,3,32	./.:.:.:.:.	0/0:2,0:2:6:0,6,61	0/0:1,0:1:3:0,3,29	0/0:5,0:5:15:0,15,149	1/1:0,1:1:3:33,3,0	1/1:0,1:1:3:31,3,0	1/1:0,4:4:12:131,12,0	1/1:0,3:3:9:100,9,0	0/1:5,1:6:14:14,0,144	0/0:1,0:1:3:0,3,32	0/0:6,0:6:18:0,18,175	0/0:2,0:2:6:0,6,62	0/0:4,0:4:12:0,12,122	./.:.:.:.:.	1/1:0,4:4:12:128,12,0	0/0:2,0:2:6:0,6,66	0/0:5,0:5:15:0,15,155	0/0:2,0:2:6:0,6,59	0/0:7,0:7:21:0,21,220	0/0:4,0:4:12:0,12,125	1/1:0,4:4:12:131,12,0	0/0:4,0:4:12:0,12,121	./.:.:.:.:.	1/1:0,4:4:12:132,12,0	0/0:4,0:4:12:0,12,118	0/0:2,0:2:6:0,6,63	0/0:5,0:5:12:0,12,137	0/0:4,0:4:12:0,12,117	0/0:1,0:1:3:0,3,31	1/1:0,2:2:6:63,6,0	0/0:1,0:1:3:0,3,29	0/0:6,0:6:15:0,15,170	0/0:7,0:7:15:0,15,183	0/0:2,0:2:6:0,6,63	0/0:9,0:9:27:0,27,278	0/0:6,0:6:15:0,15,168	0/0:3,0:3:9:0,9,92	0/0:8,0:8:24:0,24,240	0/0:8,0:8:24:0,24,235	0/0:5,0:5:15:0,15,153	0/0:4,0:4:12:0,12,115	./.:.:.:.:.	./.:.:.:.:.	./.:.:.:.:.	./.:.:.:.:.	0/0:2,0:2:6:0,6,65	0/0:2,0:2:3:0,3,45	0/0:2,0:2:3:0,3,45	0/0:40,0:40:99:0,120,1370
chr2	24585393	.	G	T	1003.66	.	AC=14;AF=0.056;AN=250;BaseQRankSum=-1.429;DP=945;Dels=0.00;FS=0.000;HaplotypeScore=0.0591;InbreedingCoeff=0.4628;MLEAC=10;MLEAF=0.040;MQ=59.86;MQ0=0;MQRankSum=-0.852;QD=25.09;ReadPosRankSum=2.787	GT:AD:DP:GQ:PL	0/0:47,0:47:99:0,141,1478	0/0:25,0:25:75:0,75,760	0/0:18,0:18:54:0,54,569	0/0:47,0:47:99:0,141,1460	0/0:25,0:25:75:0,75,775	0/0:7,0:7:21:0,21,218	0/0:13,0:13:39:0,39,380	0/0:2,0:2:6:0,6,66	0/0:1,0:1:3:0,3,31	0/0:14,0:14:42:0,42,428	0/0:3,0:3:9:0,9,94	0/0:14,0:14:39:0,39,418	0/0:17,0:17:51:0,51,525	./.:.:.:.:.	0/0:19,0:19:57:0,57,595	0/0:23,0:23:69:0,69,727	1/1:0,20:20:54:582,54,0	0/0:1,0:1:3:0,3,32	0/0:4,0:4:12:0,12,122	0/0:5,0:5:15:0,15,161	0/0:4,0:4:12:0,12,129	0/0:12,0:12:33:0,33,345	0/0:10,0:10:30:0,30,313	0/0:14,0:14:42:0,42,442	./.:.:.:.:.	0/0:21,0:21:63:0,63,656	0/0:16,0:16:48:0,48,494	0/0:2,0:2:6:0,6,69	0/0:2,0:2:6:0,6,69	0/0:16,0:16:45:0,45,470	0/0:3,0:3:9:0,9,98	0/0:2,0:2:6:0,6,67	0/0:16,0:16:48:0,48,505	0/0:3,0:3:9:0,9,96	0/0:17,0:17:51:0,51,526	0/0:4,0:4:12:0,12,130	0/0:16,0:16:48:0,48,492	0/0:7,0:7:21:0,21,214	0/0:9,0:9:27:0,27,285	0/0:4,0:4:12:0,12,131	0/0:2,0:2:6:0,6,61	0/0:11,0:11:33:0,33,344	0/0:19,0:19:51:0,51,535	0/0:23,0:24:63:0,63,680	0/0:17,0:17:48:0,48,499	0/0:22,0:22:66:0,66,680	0/0:15,0:15:45:0,45,466	0/0:3,0:3:9:0,9,99	0/0:4,0:4:6:0,6,89	0/0:3,0:3:9:0,9,94	0/0:3,0:3:9:0,9,92	0/0:3,0:3:9:0,9,93	0/0:4,0:4:12:0,12,120	0/0:3,0:3:9:0,9,90	0/0:5,0:5:12:0,12,142	1/1:0,1:1:3:31,3,0	0/0:2,0:2:6:0,6,63	0/0:2,0:2:6:0,6,70	0/0:1,0:1:3:0,3,33	0/0:6,0:6:18:0,18,185	0/0:3,0:3:9:0,9,90	1/1:0,2:2:6:59,6,0	1/1:0,6:6:18:180,18,0	0/0:3,0:3:9:0,9,89	0/0:7,0:7:21:0,21,215	0/0:5,0:5:15:0,15,154	0/0:6,0:6:18:0,18,192	0/0:5,0:5:15:0,15,161	0/0:1,0:1:3:0,3,32	./.:.:.:.:.	0/0:5,0:5:15:0,15,150	0/0:4,0:4:12:0,12,119	0/0:4,0:4:12:0,12,120	0/0:6,0:6:15:0,15,168	0/0:1,0:1:3:0,3,31	0/0:1,0:1:3:0,3,33	0/0:5,0:5:15:0,15,160	0/0:3,0:3:9:0,9,93	0/0:4,0:4:9:0,9,111	0/0:9,0:9:24:0,24,258	0/0:1,0:1:3:0,3,30	0/0:7,0:7:21:0,21,213	0/0:2,0:2:6:0,6,59	0/0:4,0:4:12:0,12,119	0/0:3,0:3:9:0,9,92	0/0:2,0:2:6:0,6,62	0/0:9,0:9:18:0,18,227	0/0:4,0:4:12:0,12,134	0/0:6,0:6:18:0,18,189	0/0:5,0:5:15:0,15,161	0/0:2,0:2:6:0,6,60	0/0:2,0:2:6:0,6,66	0/0:2,0:2:6:0,6,59	0/0:4,0:4:12:0,12,121	0/0:3,0:3:9:0,9,89	0/0:3,0:3:9:0,9,93	1/1:0,6:6:18:192,18,0	0/0:1,0:1:3:0,3,29	1/1:0,3:3:9:94,9,0	0/0:6,0:6:18:0,18,189	0/0:5,0:5:15:0,15,161	0/0:3,0:3:9:0,9,93	0/0:5,0:5:15:0,15,153	./.:.:.:.:.	./.:.:.:.:.	0/0:11,0:11:33:0,33,337	0/0:6,0:6:18:0,18,189	0/0:4,0:4:12:0,12,122	./.:.:.:.:.	0/0:4,0:4:9:0,9,110	0/0:5,0:5:12:0,12,138	./.:.:.:.:.	0/0:10,0:10:30:0,30,303	0/0:4,0:4:12:0,12,120	0/0:4,0:4:12:0,12,124	0/0:2,0:2:6:0,6,65	1/1:0,2:2:6:61,6,0	0/0:3,0:3:6:0,6,73	0/0:2,0:2:6:0,6,60	0/0:2,0:2:6:0,6,60	0/0:4,0:4:12:0,12,123	0/0:1,0:1:3:0,3,29	0/0:4,0:4:12:0,12,123	0/0:4,0:4:12:0,12,128	0/0:3,0:3:6:0,6,63	0/0:5,0:5:15:0,15,153	0/0:9,0:9:18:0,18,231	0/0:4,0:4:12:0,12,125	0/0:2,0:2:6:0,6,67	./.:.:.:.:.	./.:.:.:.:.	./.:.:.:.:.	./.:.:.:.:.	0/0:3,0:3:6:0,6,74	./.:.:.:.:.	0/0:4,0:4:6:0,6,89	0/0:40,0:40:99:0,120,1332
chr2	24586139	.	A	T	404.63	.	AC=24;AF=0.141;AN=170;DP=199;Dels=0.00;FS=1.287;HaplotypeScore=0.1877;InbreedingCoeff=0.3434;MLEAC=19;MLEAF=0.112;MQ=59.65;MQ0=2;QD=21.30	GT:AD:DP:GQ:PL	0/0:10,0:10:30:0,30,310	0/0:10,0:10:24:0,24,272	0/0:2,0:2:6:0,6,63	0/0:4,0:4:9:0,9,105	0/0:7,0:7:21:0,21,207	./.:.:.:.:.	0/0:1,0:1:3:0,3,30	1/1:0,1:1:3:34,3,0	./.:.:.:.:.	1/1:0,2:2:6:63,6,0	./.:.:.:.:.	0/0:2,0:2:6:0,6,59	1/1:0,2:2:6:63,6,0	./.:.:.:.:.	0/0:3,0:3:9:0,9,95	0/0:5,0:5:15:0,15,149	0/0:2,0:2:6:0,6,63	./.:.:.:.:.	./.:.:.:.:.	./.:.:.:.:.	./.:.:.:.:.	./.:.:.:.:.	0/0:2,0:3:6:0,6,59	0/0:4,0:4:12:0,12,126	./.:.:.:.:.	0/0:2,0:2:6:0,6,59	0/0:1,0:1:3:0,3,33	1/1:0,1:1:3:32,3,0	./.:.:.:.:.	1/1:0,2:2:6:61,6,0	./.:.:.:.:.	0/0:1,0:1:3:0,3,31	./.:.:.:.:.	./.:.:.:.:.	0/0:5,0:5:15:0,15,154	0/0:1,0:1:3:0,3,24	0/0:4,0:4:12:0,12,118	./.:.:.:.:.	0/0:1,0:1:3:0,3,32	./.:.:.:.:.	./.:.:.:.:.	0/0:3,0:3:9:0,9,89	0/0:5,0:5:15:0,15,154	0/0:6,0:6:18:0,18,187	0/0:3,0:3:9:0,9,92	./.:.:.:.:.	0/0:4,0:4:12:0,12,123	./.:.:.:.:.	0/0:2,0:2:6:0,6,61	0/0:3,0:3:9:0,9,95	0/0:1,0:1:3:0,3,31	./.:.:.:.:.	1/1:0,2:2:6:63,6,0	./.:.:.:.:.	0/0:1,0:1:3:0,3,31	./.:.:.:.:.	0/0:1,0:1:3:0,3,30	0/0:1,0:1:3:0,3,30	./.:.:.:.:.	0/0:3,0:3:9:0,9,92	1/1:0,2:2:6:63,6,0	0/0:2,0:2:6:0,6,60	0/0:1,0:1:3:0,3,32	0/0:2,0:2:6:0,6,64	0/0:1,0:1:3:0,3,29	0/0:2,0:2:6:0,6,63	0/0:1,0:1:3:0,3,28	./.:.:.:.:.	./.:.:.:.:.	./.:.:.:.:.	0/0:1,0:1:3:0,3,30	./.:.:.:.:.	0/0:1,0:1:3:0,3,30	./.:.:.:.:.	0/0:3,0:3:9:0,9,89	0/0:1,0:1:3:0,3,32	./.:.:.:.:.	./.:.:.:.:.	./.:.:.:.:.	0/0:5,0:5:15:0,15,153	0/0:1,0:1:3:0,3,28	0/0:1,0:1:3:0,3,32	0/0:3,0:3:9:0,9,97	0/0:2,0:2:6:0,6,59	./.:.:.:.:.	./.:.:.:.:.	0/0:1,0:1:3:0,3,31	0/0:1,0:1:3:0,3,32	0/0:1,0:1:3:0,3,31	0/0:1,0:1:3:0,3,29	0/0:1,0:1:3:0,3,31	./.:.:.:.:.	1/1:0,1:1:3:32,3,0	1/1:0,1:1:3:31,3,0	1/1:0,1:1:3:32,3,0	./.:.:.:.:.	0/0:2,0:2:6:0,6,63	0/0:3,0:3:9:0,9,95	./.:.:.:.:.	0/0:1,0:1:3:0,3,32	0/0:1,0:1:3:0,3,33	1/1:0,1:1:3:32,3,0	1/1:0,3:3:9:93,9,0	0/0:1,0:1:3:0,3,31	./.:.:.:.:.	0/0:1,0:1:3:0,3,32	0/0:1,0:1:3:0,3,30	0/0:6,0:6:18:0,18,189	./.:.:.:.:.	./.:.:.:.:.	0/0:1,0:1:3:0,3,30	./.:.:.:.:.	0/0:1,0:1:3:0,3,32	./.:.:.:.:.	./.:.:.:.:.	0/0:2,0:2:6:0,6,55	0/0:2,0:2:6:0,6,61	./.:.:.:.:.	0/0:3,0:3:9:0,9,95	0/0:2,0:2:6:0,6,59	0/0:2,0:2:6:0,6,61	./.:.:.:.:.	0/0:1,1:2:3:0,3,32	0/0:1,0:1:3:0,3,32	0/0:1,0:1:3:0,3,30	0/0:2,0:2:6:0,6,61	./.:.:.:.:.	0/0:4,0:4:12:0,12,123	./.:.:.:.:.	./.:.:.:.:.	./.:.:.:.:.	./.:.:.:.:.	0/0:2,0:2:3:0,3,45	./.:.:.:.:.	./.:.:.:.:.	./.:.:.:.:.	0/0:5,0:5:15:0,15,172
chr2	24589408	.	A	G	2822.56	.	AC=22;AF=0.085;AN=258;BaseQRankSum=1.396;DP=1084;Dels=0.00;FS=0.780;HaplotypeScore=0.1229;InbreedingCoeff=0.5030;MLEAC=21;MLEAF=0.081;MQ=59.66;MQ0=1;MQRankSum=0.086;QD=23.14;ReadPosRankSum=-1.065	GT:AD:DP:GQ:PL	0/0:77,0:77:99:0,232,2387	0/0:12,0:12:36:0,36,364	1/1:0,23:23:63:676,63,0	0/0:41,0:41:99:0,123,1254	1/1:0,7:7:21:221,21,0	0/0:18,0:18:48:0,48,514	0/0:23,0:23:66:0,66,677	0/0:4,0:4:12:0,12,128	0/0:3,0:3:9:0,9,97	0/0:12,0:12:36:0,36,373	./.:.:.:.:.	0/0:17,0:17:51:0,51,511	0/0:11,0:11:33:0,33,337	1/1:0,2:2:6:67,6,0	0/0:22,0:22:66:0,66,675	0/0:31,0:31:90:0,90,889	0/0:13,0:13:36:0,36,383	0/1:4,1:5:18:18,0,109	1/1:0,10:10:30:305,30,0	0/0:4,0:4:12:0,12,120	1/1:0,4:4:12:136,12,0	0/0:26,0:26:75:0,75,772	0/0:18,0:18:54:0,54,542	0/0:24,0:24:69:0,69,725	0/0:5,0:5:15:0,15,164	1/1:0,27:27:81:826,81,0	0/0:20,0:20:57:0,57,593	0/0:7,0:7:21:0,21,233	0/0:4,0:4:12:0,12,134	0/0:25,0:25:75:0,75,767	0/0:6,0:6:18:0,18,184	0/0:4,0:4:12:0,12,130	0/0:21,0:21:57:0,57,618	0/0:2,0:2:6:0,6,63	0/0:15,0:15:45:0,45,466	0/0:7,0:7:21:0,21,226	0/0:19,0:19:51:0,51,541	0/0:15,0:15:42:0,42,451	0/0:19,0:19:57:0,57,591	0/0:5,0:5:15:0,15,160	0/0:9,0:9:27:0,27,278	0/0:12,0:12:36:0,36,359	0/0:8,0:8:24:0,24,245	0/0:17,0:17:51:0,51,519	0/0:10,0:10:24:0,24,277	0/0:19,0:19:51:0,51,548	1/1:0,18:18:48:514,48,0	0/0:10,0:10:30:0,30,301	0/0:1,0:1:3:0,3,30	0/0:4,0:4:12:0,12,122	./.:.:.:.:.	0/0:4,0:4:12:0,12,118	0/0:4,0:4:12:0,12,123	0/0:5,0:5:15:0,15,154	0/0:5,0:5:15:0,15,152	0/0:7,0:7:21:0,21,211	0/0:5,0:5:15:0,15,150	0/0:4,0:4:12:0,12,120	./.:.:.:.:.	0/0:3,0:3:9:0,9,92	0/0:1,0:1:3:0,3,32	0/0:1,0:1:3:0,3,31	0/0:5,0:5:15:0,15,147	0/0:2,0:2:3:0,3,45	0/0:5,0:5:15:0,15,148	0/0:7,0:7:21:0,21,211	0/0:2,0:2:3:0,3,31	0/0:4,0:4:12:0,12,126	0/0:5,0:5:15:0,15,144	0/0:10,0:10:30:0,30,304	1/1:0,2:2:6:65,6,0	0/0:3,0:3:9:0,9,90	0/0:3,0:3:9:0,9,92	0/0:6,0:6:18:0,18,178	0/0:7,0:7:21:0,21,217	0/0:5,0:5:15:0,15,154	0/0:4,0:4:12:0,12,122	0/0:4,0:4:12:0,12,120	0/0:1,0:1:3:0,3,29	0/0:5,0:5:9:0,9,123	0/0:2,0:2:6:0,6,63	0/0:3,0:3:9:0,9,95	0/1:1,2:3:23:56,0,23	0/0:5,0:5:15:0,15,153	0/0:4,0:4:12:0,12,119	0/1:7,1:8:10:10,0,203	0/0:4,0:4:12:0,12,118	0/0:4,0:4:12:0,12,123	0/0:3,0:3:9:0,9,94	0/0:6,0:6:18:0,18,189	0/0:1,0:1:3:0,3,32	0/0:5,0:5:15:0,15,155	0/0:6,0:6:18:0,18,184	./.:.:.:.:.	./.:.:.:.:.	0/0:2,0:2:6:0,6,65	0/0:7,0:7:21:0,21,227	0/0:2,0:2:6:0,6,57	./.:.:.:.:.	0/0:3,0:3:9:0,9,77	0/0:7,0:7:21:0,21,217	0/0:3,0:3:6:0,6,74	0/0:2,0:2:6:0,6,63	0/0:3,0:3:9:0,9,95	0/0:2,0:2:6:0,6,59	0/0:4,0:4:9:0,9,108	0/0:6,0:6:18:0,18,192	0/0:6,0:6:15:0,15,170	0/0:3,0:3:6:0,6,67	1/1:0,6:6:18:183,18,0	0/1:5,2:7:38:38,0,124	0/0:3,0:3:6:0,6,67	0/0:8,0:8:21:0,21,223	0/0:7,0:7:21:0,21,208	0/0:6,0:6:18:0,18,185	0/0:3,0:3:9:0,9,91	0/0:3,0:3:9:0,9,88	0/0:4,0:4:12:0,12,128	0/0:1,0:1:3:0,3,32	0/0:5,0:5:15:0,15,157	0/0:6,0:6:18:0,18,180	0/0:5,0:5:15:0,15,151	0/0:9,0:9:27:0,27,270	0/0:3,0:3:9:0,9,92	0/0:5,0:5:15:0,15,145	0/0:8,0:8:21:0,21,223	0/0:5,0:5:15:0,15,147	0/0:8,0:8:18:0,18,209	0/0:2,0:2:6:0,6,59	0/0:2,0:2:3:0,3,45	./.:.:.:.:.	0/0:2,0:2:3:0,3,45	./.:.:.:.:.	0/0:11,0:11:21:0,21,270	0/0:4,0:4:6:0,6,74	0/0:2,0:2:3:0,3,45	0/0:20,0:20:60:0,60,660
chr2	24591987	.	G	T	1394.13	.	AC=18;AF=0.070;AN=258;BaseQRankSum=0.078;DP=1127;Dels=0.00;FS=7.167;HaplotypeScore=0.0832;InbreedingCoeff=0.5126;MLEAC=15;MLEAF=0.058;MQ=59.65;MQ0=1;MQRankSum=-1.907;QD=21.45;ReadPosRankSum=-2.407	GT:AD:DP:GQ:PL	0/0:80,0:80:99:0,241,2580	0/0:24,0:24:66:0,66,700	0/0:16,0:16:48:0,48,502	0/0:37,0:37:99:0,99,1066	0/0:15,0:15:45:0,45,479	0/0:22,0:22:66:0,66,675	0/1:7,14:21:99:378,0,144	0/0:4,0:4:12:0,12,126	0/0:1,0:1:3:0,3,32	0/0:22,0:23:63:0,63,660	0/0:1,0:1:3:0,3,32	0/0:19,0:19:48:0,48,529	0/0:9,0:9:27:0,27,290	./.:.:.:.:.	0/0:15,0:15:45:0,45,473	0/0:23,0:23:69:0,69,722	0/0:20,0:20:60:0,60,636	0/0:6,0:6:18:0,18,191	0/0:9,0:9:24:0,24,268	0/0:10,0:10:27:0,27,296	0/0:3,0:3:9:0,9,97	0/0:18,0:18:54:0,54,561	0/0:28,0:28:72:0,72,817	0/0:29,0:29:84:0,84,907	0/0:4,0:4:12:0,12,128	0/0:18,0:18:51:0,51,559	0/0:16,0:16:48:0,48,480	0/0:6,0:6:18:0,18,195	0/0:4,0:4:12:0,12,130	0/0:26,0:26:66:0,66,725	0/0:4,0:4:12:0,12,130	0/0:6,0:6:18:0,18,197	0/0:30,0:30:90:0,90,947	0/0:2,0:2:6:0,6,63	0/0:12,0:12:36:0,36,376	./.:.:.:.:.	0/0:12,0:12:33:0,33,357	0/0:12,0:12:36:0,36,376	0/0:11,0:11:33:0,33,343	0/0:1,0:1:3:0,3,32	0/0:8,0:8:24:0,24,260	0/0:17,0:17:48:0,48,519	1/1:0,8:8:24:247,24,0	0/0:21,0:21:63:0,63,660	0/0:19,0:19:57:0,57,595	0/0:31,0:31:75:0,75,863	0/0:11,0:11:33:0,33,340	0/0:3,0:3:9:0,9,100	0/0:2,0:2:6:0,6,62	0/0:5,0:5:15:0,15,151	0/0:1,0:1:3:0,3,32	0/0:5,0:5:15:0,15,156	0/0:8,0:8:24:0,24,250	0/1:1,2:3:22:52,0,22	0/0:3,0:3:9:0,9,97	0/0:2,0:2:6:0,6,69	0/0:6,0:6:18:0,18,184	0/0:9,0:9:21:0,21,248	1/1:0,6:6:18:184,18,0	0/0:7,0:7:21:0,21,217	0/0:4,0:4:12:0,12,126	0/0:2,0:2:6:0,6,62	0/0:9,0:9:24:0,24,264	1/1:0,5:5:15:158,15,0	./.:.:.:.:.	0/0:9,0:9:27:0,27,281	1/1:0,8:8:18:216,18,0	0/0:7,0:7:18:0,18,201	0/0:6,0:6:18:0,18,196	0/0:3,0:3:9:0,9,97	0/0:2,0:2:6:0,6,60	0/0:5,0:5:12:0,12,138	0/0:2,0:2:6:0,6,64	0/0:5,0:5:15:0,15,148	0/0:4,0:4:12:0,12,122	0/0:2,0:2:6:0,6,61	0/0:1,0:1:3:0,3,31	./.:.:.:.:.	0/0:2,0:2:6:0,6,61	1/1:0,4:4:12:124,12,0	0/0:6,0:6:18:0,18,187	./.:.:.:.:.	0/0:6,0:6:18:0,18,192	0/0:10,0:10:27:0,27,298	0/0:7,0:7:21:0,21,219	0/0:3,0:3:9:0,9,92	0/0:4,0:4:12:0,12,124	0/0:2,0:2:6:0,6,67	0/0:3,0:3:9:0,9,95	0/0:6,0:6:18:0,18,184	0/0:1,0:1:3:0,3,32	1/1:0,3:3:6:61,6,0	0/0:6,0:6:18:0,18,187	0/0:1,0:1:3:0,3,32	0/0:4,0:4:9:0,9,111	0/0:1,0:1:3:0,3,34	0/0:4,0:4:12:0,12,122	1/1:0,1:1:3:34,3,0	./.:.:.:.:.	0/0:2,0:2:6:0,6,59	0/0:6,0:6:18:0,18,194	0/0:1,0:1:3:0,3,32	0/0:5,0:5:15:0,15,157	0/0:3,0:3:9:0,9,90	0/0:4,0:4:12:0,12,126	0/0:4,0:4:12:0,12,126	0/0:4,0:4:12:0,12,118	0/0:2,0:2:6:0,6,59	0/0:4,0:4:12:0,12,129	0/0:4,0:4:12:0,12,129	0/0:8,0:8:24:0,24,245	0/0:4,0:4:12:0,12,133	0/0:8,0:9:18:0,18,213	1/1:0,6:6:18:189,18,0	0/0:4,0:4:12:0,12,127	0/0:2,0:2:6:0,6,61	0/0:5,0:5:15:0,15,156	0/0:5,0:5:15:0,15,152	0/0:3,0:3:9:0,9,91	0/0:2,0:2:6:0,6,62	0/0:3,0:3:9:0,9,96	0/0:6,0:6:18:0,18,187	0/0:10,0:10:30:0,30,318	0/0:3,0:3:9:0,9,89	0/0:6,0:6:12:0,12,151	0/0:5,0:5:15:0,15,156	0/0:5,0:5:12:0,12,127	0/0:7,0:7:21:0,21,220	./.:.:.:.:.	0/0:4,0:4:6:0,6,89	./.:.:.:.:.	0/0:7,0:7:18:0,18,202	0/0:14,0:14:27:0,27,351	0/0:8,0:8:18:0,18,214	0/0:4,0:4:9:0,9,107	0/0:8,0:8:15:0,15,196	0/0:30,0:30:90:0,90,1031
chr2	24592320	.	G	T	4872.5	.	AC=44;AF=0.165;AN=266;BaseQRankSum=-3.083;DP=1072;Dels=0.00;FS=7.743;HaplotypeScore=0.1066;InbreedingCoeff=0.6399;MLEAC=39;MLEAF=0.147;MQ=59.87;MQ0=0;MQRankSum=-0.135;QD=26.77;ReadPosRankSum=-3.057	GT:AD:DP:GQ:PL	0/0:58,0:58:99:0,174,1849	0/0:24,0:24:72:0,72,757	0/0:22,0:22:66:0,66,679	0/0:46,0:46:99:0,138,1428	0/0:19,0:19:57:0,57,604	0/0:19,0:19:57:0,57,587	0/0:25,0:25:75:0,75,765	1/1:0,3:3:9:86,9,0	1/1:0,2:2:6:59,6,0	1/1:0,31:31:93:948,93,0	1/1:0,4:4:12:123,12,0	0/0:21,0:21:60:0,60,618	1/1:0,17:17:48:505,48,0	./.:.:.:.:.	0/0:19,0:19:57:0,57,590	0/0:28,0:28:81:0,81,868	0/0:24,0:24:66:0,66,705	0/0:1,0:1:3:0,3,31	0/0:16,0:16:42:0,42,473	0/0:13,0:13:39:0,39,401	0/0:6,0:6:18:0,18,201	0/0:27,0:27:81:0,81,835	0/0:16,0:16:48:0,48,499	0/0:21,0:21:63:0,63,654	0/0:1,0:1:3:0,3,32	0/0:14,0:14:42:0,42,446	0/0:18,0:18:54:0,54,552	0/0:6,0:6:18:0,18,203	0/0:5,0:5:15:0,15,162	1/1:0,30:30:90:918,90,0	1/1:0,2:2:6:65,6,0	0/0:7,0:7:21:0,21,220	1/1:0,24:24:72:714,72,0	0/0:3,0:3:9:0,9,100	0/0:20,0:20:57:0,57,610	0/1:4,2:6:47:47,0,100	0/0:18,0:18:51:0,51,547	0/0:7,0:7:21:0,21,218	1/1:0,20:20:51:567,51,0	1/1:0,3:3:9:97,9,0	0/0:1,0:1:3:0,3,33	0/0:16,0:16:45:0,45,492	0/0:7,0:7:15:0,15,178	0/0:12,0:12:36:0,36,369	0/0:15,0:15:45:0,45,485	0/0:20,0:20:54:0,54,592	0/0:11,0:11:33:0,33,340	0/1:1,2:3:23:53,0,23	./.:.:.:.:.	0/0:1,0:1:3:0,3,32	0/0:2,0:2:6:0,6,63	0/0:2,0:2:6:0,6,67	1/1:0,3:3:9:93,9,0	0/0:5,0:5:15:0,15,153	0/0:4,0:4:9:0,9,106	0/0:1,0:1:3:0,3,32	0/0:5,0:5:12:0,12,131	0/0:9,0:9:27:0,27,276	0/0:2,0:2:6:0,6,57	0/0:9,0:9:27:0,27,292	1/1:0,2:2:6:60,6,0	0/0:2,0:2:6:0,6,59	0/0:12,0:12:36:0,36,369	0/0:3,0:3:9:0,9,96	0/0:6,0:6:15:0,15,168	0/0:2,0:2:6:0,6,63	0/0:3,0:3:9:0,9,95	0/0:1,0:1:3:0,3,31	0/0:4,0:4:12:0,12,126	0/0:2,0:2:6:0,6,64	0/0:1,0:1:3:0,3,31	0/0:3,0:3:9:0,9,96	0/0:2,0:2:6:0,6,63	0/0:3,0:3:9:0,9,89	0/0:3,0:3:9:0,9,95	0/0:2,0:2:6:0,6,65	0/0:4,0:4:12:0,12,127	0/0:4,0:4:12:0,12,126	0/0:1,0:1:3:0,3,31	0/0:3,0:3:9:0,9,97	0/0:2,0:2:6:0,6,61	0/0:2,0:2:6:0,6,65	0/0:7,0:7:21:0,21,235	0/0:6,0:6:18:0,18,190	0/0:1,0:1:3:0,3,30	0/0:6,0:6:18:0,18,195	0/0:5,0:5:12:0,12,140	0/0:3,0:3:9:0,9,98	0/0:5,0:5:15:0,15,153	0/0:7,0:7:21:0,21,224	0/0:2,0:2:6:0,6,61	0/0:1,0:1:3:0,3,32	1/1:0,7:7:21:214,21,0	1/1:0,4:4:12:122,12,0	1/1:0,2:2:6:61,6,0	1/1:0,2:2:6:62,6,0	0/0:5,0:5:15:0,15,162	0/0:1,0:1:3:0,3,32	0/0:3,0:3:9:0,9,92	0/0:1,1:2:3:0,3,31	0/0:9,0:9:27:0,27,288	1/1:0,1:1:3:26,3,0	1/1:0,4:4:12:127,12,0	0/0:3,0:3:9:0,9,97	0/0:1,0:1:3:0,3,32	0/0:3,0:3:9:0,9,95	0/0:5,0:5:15:0,15,159	0/0:4,0:5:12:0,12,122	1/1:0,2:2:6:63,6,0	0/0:5,0:5:12:0,12,134	0/0:6,0:6:18:0,18,185	1/1:0,2:2:6:61,6,0	0/0:7,0:7:18:0,18,201	0/0:4,0:4:12:0,12,122	1/1:0,8:8:21:235,21,0	0/0:4,0:4:12:0,12,130	0/0:3,0:3:6:0,6,75	0/0:3,0:3:9:0,9,92	0/0:5,0:5:15:0,15,162	0/0:3,0:3:9:0,9,96	0/0:2,0:2:6:0,6,67	0/0:7,0:7:21:0,21,221	0/0:9,0:9:24:0,24,265	0/0:4,0:4:12:0,12,129	0/0:4,0:4:12:0,12,122	0/0:3,0:3:9:0,9,94	0/0:6,0:6:18:0,18,184	0/0:5,0:5:15:0,15,157	0/0:2,0:2:6:0,6,56	./.:.:.:.:.	0/0:2,0:2:3:0,3,45	0/0:3,0:3:6:0,6,75	0/0:4,0:4:9:0,9,107	0/0:6,0:6:12:0,12,154	./.:.:.:.:.	0/0:2,0:2:3:0,3,45	0/0:20,0:20:60:0,60,687
chr2	24595771	.	T	C	972.32	.	AC=26;AF=0.103;AN=252;BaseQRankSum=0.095;DP=697;Dels=0.00;FS=7.278;HaplotypeScore=0.0377;InbreedingCoeff=0.4700;MLEAC=20;MLEAF=0.079;MQ=56.31;MQ0=7;MQRankSum=2.566;QD=23.15;ReadPosRankSum=1.315	GT:AD:DP:GQ:PL	0/0:37,0:37:99:0,108,1136	0/0:23,0:23:69:0,69,708	0/0:17,0:17:48:0,48,504	0/0:28,0:28:84:0,84,857	0/0:14,0:14:42:0,42,427	0/0:5,0:5:12:0,12,133	0/0:3,0:3:9:0,9,92	0/0:1,0:1:3:0,3,32	0/0:1,0:1:3:0,3,32	0/0:13,0:13:39:0,39,388	./.:.:.:.:.	0/0:13,0:13:39:0,39,388	0/0:10,0:10:30:0,30,306	./.:.:.:.:.	0/0:8,0:8:21:0,21,229	0/0:10,0:10:30:0,30,304	1/1:0,10:10:30:303,30,0	./.:.:.:.:.	0/0:2,0:2:6:0,6,61	0/0:2,0:2:6:0,6,57	0/0:2,0:2:6:0,6,67	0/0:6,0:6:18:0,18,184	0/0:15,0:15:42:0,42,438	0/0:16,0:16:48:0,48,489	./.:.:.:.:.	0/0:15,0:15:45:0,45,452	0/0:9,0:9:27:0,27,275	0/0:2,0:2:6:0,6,59	./.:.:.:.:.	0/0:13,0:13:36:0,36,373	0/0:1,0:1:3:0,3,30	1/1:0,3:3:9:100,9,0	0/0:8,0:8:24:0,24,243	0/0:3,0:3:9:0,9,91	0/0:15,0:15:45:0,45,444	0/0:2,0:2:6:0,6,60	0/0:13,0:13:33:0,33,334	0/0:5,0:5:15:0,15,151	0/0:14,0:14:39:0,39,409	0/0:2,0:2:6:0,6,65	0/0:2,0:2:6:0,6,62	0/0:7,0:7:21:0,21,215	0/0:5,0:6:15:0,15,151	0/0:16,0:17:48:0,48,479	0/0:13,0:13:36:0,36,379	0/0:7,0:7:21:0,21,216	0/0:7,0:7:21:0,21,215	0/0:1,0:1:3:0,3,32	1/1:0,1:1:3:31,3,0	0/0:7,0:7:18:0,18,200	0/0:2,0:2:6:0,6,61	1/1:0,2:2:3:45,3,0	0/0:3,0:3:9:0,9,94	./.:.:.:.:.	0/0:7,0:7:18:0,18,179	./.:.:.:.:.	0/0:1,0:1:3:0,3,30	0/0:2,0:2:6:0,6,61	0/0:1,0:1:3:0,3,30	0/0:4,0:4:12:0,12,124	0/0:1,0:1:3:0,3,30	1/1:0,4:4:12:124,12,0	1/1:0,8:8:18:209,18,0	0/0:6,0:6:18:0,18,180	0/0:9,0:9:27:0,27,280	0/0:4,0:4:12:0,12,118	0/0:1,0:1:3:0,3,33	0/0:4,0:4:12:0,12,122	0/0:1,0:1:3:0,3,32	./.:.:.:.:.	0/0:1,0:1:3:0,3,31	0/0:2,0:2:6:0,6,61	0/0:3,0:3:9:0,9,96	0/0:7,0:8:18:0,18,193	0/0:2,0:2:6:0,6,58	0/0:2,0:2:6:0,6,61	0/0:1,0:1:3:0,3,31	0/0:5,0:5:15:0,15,153	0/0:1,0:1:3:0,3,31	0/0:2,0:2:6:0,6,61	0/0:1,0:1:3:0,3,30	0/0:4,0:4:12:0,12,122	0/0:1,0:1:3:0,3,32	0/0:3,0:3:9:0,9,92	0/0:3,0:3:9:0,9,93	0/0:1,0:1:3:0,3,31	1/1:0,3:3:9:94,9,0	0/0:2,0:2:6:0,6,67	1/1:0,1:1:3:31,3,0	0/0:2,0:2:6:0,6,65	1/1:0,2:2:6:60,6,0	0/0:5,0:5:15:0,15,148	0/0:4,0:4:12:0,12,122	0/0:2,0:2:6:0,6,65	0/0:1,0:1:3:0,3,33	./.:.:.:.:.	1/1:0,1:1:3:33,3,0	0/0:3,0:3:9:0,9,92	1/1:0,4:4:12:121,12,0	0/0:2,0:2:6:0,6,57	0/0:5,0:5:15:0,15,161	./.:.:.:.:.	0/0:2,0:2:6:0,6,63	0/0:4,0:4:12:0,12,124	0/0:2,0:2:6:0,6,63	0/0:5,0:5:15:0,15,152	0/0:3,0:3:9:0,9,96	0/0:4,0:4:12:0,12,113	0/0:2,0:2:6:0,6,61	0/0:1,0:1:3:0,3,32	0/0:6,0:6:18:0,18,177	0/0:2,0:2:6:0,6,63	0/0:9,0:9:27:0,27,272	0/0:1,0:1:3:0,3,30	0/0:4,0:4:6:0,6,63	1/1:0,1:1:3:31,3,0	1/1:0,2:2:6:61,6,0	0/0:1,0:1:3:0,3,31	0/0:2,0:2:6:0,6,57	0/0:2,0:2:6:0,6,63	0/0:9,0:9:24:0,24,241	0/0:6,0:6:18:0,18,181	0/0:5,0:5:15:0,15,153	0/0:8,0:8:21:0,21,230	0/0:7,0:7:21:0,21,210	0/0:1,0:1:3:0,3,32	0/0:4,0:4:12:0,12,120	0/0:4,0:4:12:0,12,126	0/0:1,0:1:3:0,3,31	0/0:5,0:5:15:0,15,157	0/0:4,0:4:9:0,9,108	0/0:4,0:4:6:0,6,74	0/0:4,0:4:9:0,9,108	./.:.:.:.:.	0/0:2,0:2:3:0,3,45	0/0:2,0:2:3:0,3,45	0/0:32,0:32:90:0,90,1019
chr2	24596111	.	A	T	2601.53	.	AC=36;AF=0.137;AN=262;BaseQRankSum=1.980;DP=870;Dels=0.00;FS=0.822;HaplotypeScore=0.0591;InbreedingCoeff=0.5735;MLEAC=29;MLEAF=0.111;MQ=59.58;MQ0=1;MQRankSum=0.333;QD=25.51;ReadPosRankSum=-1.165	GT:AD:DP:GQ:PL	0/0:51,0:51:99:0,153,1624	0/0:28,0:28:81:0,81,877	0/0:15,0:15:45:0,45,465	0/0:39,0:39:99:0,117,1203	0/0:10,0:10:30:0,30,319	0/0:7,0:7:21:0,21,221	0/0:12,0:12:36:0,36,370	1/1:0,3:3:9:92,9,0	0/0:1,0:1:3:0,3,30	1/1:0,10:10:30:320,30,0	0/0:1,0:1:3:0,3,32	0/0:10,0:10:30:0,30,310	1/1:0,12:12:36:377,36,0	./.:.:.:.:.	0/0:9,0:9:27:0,27,282	0/0:17,0:17:45:0,45,502	0/0:20,0:20:60:0,60,617	0/0:1,0:1:3:0,3,32	0/0:5,0:5:15:0,15,155	0/0:2,0:2:6:0,6,63	0/0:3,0:3:9:0,9,100	0/0:4,0:4:12:0,12,122	0/0:20,0:20:57:0,57,608	0/0:16,0:16:48:0,48,489	0/0:3,0:3:9:0,9,96	0/0:18,0:18:54:0,54,561	0/0:15,0:15:42:0,42,442	0/0:4,0:4:9:0,9,95	0/0:3,0:3:9:0,9,97	1/1:0,16:16:45:481,45,0	1/1:0,1:1:3:33,3,0	0/0:3,0:3:9:0,9,96	1/1:0,14:14:39:419,39,0	0/0:1,0:1:3:0,3,28	0/0:14,0:14:42:0,42,442	0/1:2,1:3:23:23,0,52	0/0:15,0:15:45:0,45,465	0/0:16,0:16:48:0,48,493	1/1:0,13:13:36:389,36,0	0/1:1,1:2:25:25,0,28	0/0:5,0:5:15:0,15,163	0/0:13,0:13:36:0,36,389	0/0:12,0:12:33:0,33,350	0/0:11,0:11:30:0,30,327	0/0:20,0:20:54:0,54,596	0/0:19,0:19:57:0,57,581	0/0:6,0:6:18:0,18,188	0/0:4,0:4:12:0,12,130	0/0:1,0:1:3:0,3,31	0/0:2,0:2:6:0,6,61	./.:.:.:.:.	0/0:1,0:1:3:0,3,32	1/1:0,6:6:18:192,18,0	0/0:5,0:5:15:0,15,153	0/0:7,0:7:21:0,21,218	0/0:2,0:2:6:0,6,65	0/0:6,0:6:18:0,18,186	0/0:6,0:6:18:0,18,187	0/0:2,0:2:6:0,6,60	0/0:4,0:4:12:0,12,122	1/1:0,1:1:3:33,3,0	0/0:6,0:6:18:0,18,181	0/0:5,0:5:15:0,15,152	0/0:6,0:6:15:0,15,161	0/0:4,0:4:12:0,12,128	0/0:1,0:1:3:0,3,31	0/0:2,0:2:6:0,6,66	0/0:4,0:4:12:0,12,122	0/0:3,0:3:9:0,9,97	0/0:1,0:1:3:0,3,30	0/0:4,0:4:12:0,12,127	0/0:3,0:3:9:0,9,98	0/0:3,0:3:9:0,9,95	0/0:8,0:8:24:0,24,247	0/0:2,0:2:6:0,6,67	0/0:5,0:5:15:0,15,159	0/0:3,0:3:9:0,9,96	0/0:4,0:4:12:0,12,129	0/0:1,0:1:3:0,3,32	0/0:3,0:3:9:0,9,95	0/0:1,0:1:3:0,3,30	./.:.:.:.:.	0/0:7,0:7:21:0,21,223	0/0:1,0:1:3:0,3,31	0/0:4,0:4:12:0,12,126	0/0:5,0:5:12:0,12,122	0/0:1,0:1:3:0,3,32	0/0:2,0:2:6:0,6,63	0/0:4,0:4:9:0,9,107	0/0:2,0:2:6:0,6,64	0/0:2,0:2:6:0,6,60	0/0:6,0:6:18:0,18,176	1/1:0,4:4:12:117,12,0	1/1:0,1:1:3:32,3,0	1/1:0,4:4:12:125,12,0	./.:.:.:.:.	0/0:2,0:2:6:0,6,63	0/0:3,0:3:9:0,9,92	0/0:3,0:3:9:0,9,88	0/0:3,0:3:9:0,9,89	0/0:6,0:6:18:0,18,191	1/1:0,1:1:3:32,3,0	1/1:0,2:2:6:60,6,0	0/0:5,0:5:15:0,15,149	0/0:1,0:1:3:0,3,32	0/0:5,0:5:15:0,15,155	0/0:5,0:5:15:0,15,157	0/0:4,0:4:12:0,12,122	1/1:0,1:1:3:32,3,0	0/0:3,0:3:9:0,9,95	0/0:3,0:3:9:0,9,94	1/1:0,1:1:3:32,3,0	0/0:8,0:8:24:0,24,252	0/0:3,0:3:9:0,9,95	1/1:0,7:7:21:225,21,0	0/0:3,0:3:9:0,9,94	0/0:2,0:2:6:0,6,61	0/0:2,0:2:6:0,6,59	0/0:6,0:6:18:0,18,180	0/0:3,0:3:9:0,9,95	0/0:4,0:4:12:0,12,120	0/0:9,0:9:27:0,27,273	0/0:4,0:4:12:0,12,122	0/0:5,0:5:15:0,15,154	0/0:12,0:12:36:0,36,369	0/0:3,0:3:9:0,9,94	0/0:3,0:3:9:0,9,92	0/0:3,0:3:9:0,9,86	0/0:3,0:3:9:0,9,93	0/0:6,0:6:9:0,9,134	0/0:4,0:4:6:0,6,89	./.:.:.:.:.	0/0:2,0:2:3:0,3,45	0/0:5,0:5:9:0,9,121	./.:.:2:.:.	0/0:3,0:3:6:0,6,56	0/0:38,0:38:99:0,114,1224
chr2	24596635	.	C	T	4282.21	.	AC=38;AF=0.146;AN=260;BaseQRankSum=0.515;DP=956;Dels=0.00;FS=4.790;HaplotypeScore=0.1538;InbreedingCoeff=0.6443;MLEAC=36;MLEAF=0.138;MQ=59.35;MQ0=0;MQRankSum=-0.294;QD=26.27;ReadPosRankSum=-1.234	GT:AD:DP:GQ:PL	0/0:39,0:39:99:0,114,1250	0/0:13,0:13:39:0,39,415	0/0:14,0:14:36:0,36,398	0/0:32,0:32:96:0,96,979	0/0:17,0:17:48:0,48,519	0/0:7,0:7:21:0,21,220	0/0:15,0:15:45:0,45,464	1/1:0,2:2:6:68,6,0	0/0:5,0:5:15:0,15,160	1/1:0,18:18:54:551,54,0	1/1:0,2:2:6:63,6,0	0/0:14,0:14:42:0,42,449	1/1:0,9:9:27:291,27,0	0/0:1,0:1:3:0,3,34	0/0:13,0:13:39:0,39,398	0/0:26,0:26:75:0,75,776	0/0:19,0:19:57:0,57,581	0/0:3,0:3:9:0,9,92	0/0:13,0:13:33:0,33,380	0/0:16,0:16:48:0,48,497	0/0:8,0:8:24:0,24,270	0/0:14,0:14:39:0,39,420	0/0:12,0:12:36:0,36,371	0/0:17,0:17:48:0,48,501	0/0:3,0:3:9:0,9,101	0/0:7,0:7:21:0,21,216	0/0:10,0:10:30:0,30,311	0/0:9,0:9:27:0,27,300	0/0:2,0:2:6:0,6,62	1/1:0,19:19:57:593,57,0	1/1:0,11:11:30:335,30,0	1/1:0,9:9:24:254,24,0	1/1:0,27:27:81:837,81,0	0/0:3,0:3:9:0,9,95	0/0:16,0:16:45:0,45,478	0/0:4,0:4:12:0,12,132	0/0:23,0:23:69:0,69,726	0/0:12,0:12:36:0,36,372	1/1:0,12:12:36:371,36,0	0/1:1,3:5:20:83,0,20	0/0:7,0:7:21:0,21,229	0/0:12,0:12:33:0,33,358	0/0:15,0:15:42:0,42,460	0/0:16,0:16:48:0,48,510	0/0:14,0:14:42:0,42,437	0/0:17,0:17:51:0,51,525	0/0:8,0:8:24:0,24,252	0/0:8,0:8:24:0,24,260	0/0:1,0:1:3:0,3,33	0/0:3,0:3:9:0,9,92	./.:.:.:.:.	./.:.:.:.:.	1/1:0,7:7:21:209,21,0	0/0:3,0:3:9:0,9,93	0/0:6,0:6:18:0,18,181	0/0:8,0:8:24:0,24,239	0/0:4,0:4:12:0,12,123	0/0:4,0:4:12:0,12,125	./.:.:.:.:.	0/0:8,0:8:21:0,21,216	1/1:0,5:5:15:162,15,0	0/0:4,0:4:12:0,12,118	0/0:5,0:5:15:0,15,158	0/0:7,0:7:21:0,21,219	0/0:5,0:5:15:0,15,153	0/0:3,0:3:9:0,9,95	0/0:5,0:5:15:0,15,161	0/0:5,0:5:15:0,15,150	0/0:3,0:3:9:0,9,86	0/0:7,0:7:21:0,21,221	0/0:1,0:1:3:0,3,32	0/0:2,0:2:6:0,6,64	0/0:3,0:3:9:0,9,94	0/0:4,0:4:12:0,12,118	0/0:4,0:4:12:0,12,124	./.:.:.:.:.	0/0:4,0:4:12:0,12,126	0/0:2,0:2:6:0,6,63	./.:.:.:.:.	0/0:2,0:2:6:0,6,65	0/0:1,0:1:3:0,3,32	0/0:2,0:2:6:0,6,58	0/0:5,0:5:15:0,15,166	0/0:6,0:6:18:0,18,187	0/0:3,0:3:9:0,9,93	0/0:2,0:2:6:0,6,65	0/0:7,0:7:21:0,21,224	0/0:7,0:7:18:0,18,188	0/0:6,0:6:18:0,18,193	0/0:4,0:4:12:0,12,121	0/0:5,0:5:15:0,15,162	0/0:5,0:5:15:0,15,160	1/1:0,1:1:3:33,3,0	1/1:0,2:2:6:64,6,0	./.:.:.:.:.	1/1:0,7:7:21:222,21,0	0/1:4,1:5:17:17,0,111	0/0:2,0:2:6:0,6,66	0/0:2,0:2:6:0,6,61	0/0:2,0:2:6:0,6,65	0/0:10,0:10:30:0,30,321	1/1:0,3:3:6:61,6,0	1/1:0,5:5:15:149,15,0	0/0:3,0:3:9:0,9,96	0/0:5,0:5:15:0,15,158	0/0:7,0:7:21:0,21,217	0/0:3,0:3:9:0,9,102	0/0:3,0:3:9:0,9,97	0/1:1,3:4:22:80,0,22	0/0:4,0:4:12:0,12,126	0/0:4,0:4:12:0,12,125	0/1:1,3:4:23:83,0,23	0/0:6,0:6:18:0,18,191	0/0:4,0:4:12:0,12,123	1/1:0,6:6:15:172,15,0	0/0:4,0:4:12:0,12,122	0/0:5,0:5:15:0,15,144	0/0:6,0:6:18:0,18,188	0/0:5,0:5:12:0,12,140	0/0:2,0:2:6:0,6,63	0/0:4,0:4:12:0,12,126	0/0:5,0:5:15:0,15,153	0/0:4,0:4:12:0,12,125	0/0:5,0:5:15:0,15,155	./.:.:.:.:.	0/0:5,0:5:15:0,15,156	0/0:4,0:4:12:0,12,126	0/0:3,0:3:9:0,9,96	0/0:2,0:2:6:0,6,65	0/0:4,0:4:9:0,9,104	0/0:2,0:2:3:0,3,44	0/0:2,0:2:3:0,3,45	0/0:2,0:2:6:0,6,59	0/0:9,0:9:12:0,12,179	0/0:8,0:8:12:0,12,179	0/0:1,0:1:3:0,3,32	0/0:16,0:16:48:0,48,530
chr2	24596892	.	T	C	1942.41	.	AC=27;AF=0.107;AN=252;DP=879;Dels=0.00;FS=0.000;HaplotypeScore=0.1065;InbreedingCoeff=0.5908;MLEAC=23;MLEAF=0.091;MQ=59.85;MQ0=0;QD=25.23	GT:AD:DP:GQ:PL	0/0:37,0:37:99:0,111,1188	0/0:15,0:15:45:0,45,459	0/0:26,0:26:75:0,75,787	0/0:31,0:31:93:0,93,954	0/0:14,0:14:42:0,42,428	0/0:11,0:11:33:0,33,332	0/0:14,0:14:36:0,36,390	0/0:6,0:6:18:0,18,187	0/0:3,0:3:9:0,9,97	0/0:13,0:13:39:0,39,393	0/0:6,0:6:18:0,18,191	0/0:14,0:14:42:0,42,430	0/0:9,0:9:27:0,27,274	0/0:1,0:1:3:0,3,33	0/0:12,0:12:33:0,33,361	0/0:24,0:24:66:0,66,679	1/1:0,21:21:63:650,63,0	0/1:3,2:5:48:48,0,80	0/0:6,0:6:18:0,18,185	0/0:5,0:5:15:0,15,148	0/0:3,0:3:9:0,9,96	0/0:20,0:20:51:0,51,563	0/0:14,0:14:42:0,42,448	0/0:20,0:20:57:0,57,594	0/0:4,0:4:12:0,12,122	0/0:12,0:12:36:0,36,375	0/0:9,0:9:27:0,27,275	0/0:1,0:1:3:0,3,35	0/0:5,0:5:15:0,15,162	0/0:18,0:18:54:0,54,551	0/0:9,0:9:27:0,27,287	0/0:3,0:3:9:0,9,90	0/0:16,0:16:48:0,48,483	0/0:2,0:2:6:0,6,62	0/0:13,0:13:39:0,39,398	0/0:9,0:9:27:0,27,288	0/0:29,0:29:84:0,84,896	0/0:13,0:13:39:0,39,398	0/0:9,0:9:27:0,27,267	0/0:3,0:3:9:0,9,102	0/0:9,0:9:27:0,27,289	0/0:9,0:9:27:0,27,278	0/0:12,0:12:36:0,36,375	0/0:14,0:14:33:0,33,385	0/0:14,0:14:39:0,39,411	0/0:21,0:21:63:0,63,642	0/0:5,0:5:15:0,15,154	0/0:9,0:9:27:0,27,286	1/1:0,1:1:3:32,3,0	0/0:2,0:2:6:0,6,61	./.:.:.:.:.	1/1:0,3:3:9:97,9,0	0/0:6,0:6:12:0,12,140	0/0:6,0:6:18:0,18,182	0/0:6,0:6:18:0,18,185	1/1:0,6:6:18:184,18,0	0/0:9,0:9:27:0,27,271	0/0:2,0:2:6:0,6,63	./.:.:.:.:.	0/0:4,0:4:12:0,12,124	0/0:3,0:3:9:0,9,95	1/1:0,2:2:6:59,6,0	1/1:0,8:8:24:244,24,0	0/0:3,0:3:9:0,9,89	0/0:2,0:2:6:0,6,61	./.:.:.:.:.	0/0:6,0:6:15:0,15,170	0/0:3,0:3:9:0,9,92	0/0:4,0:4:9:0,9,108	./.:.:.:.:.	0/0:3,0:3:9:0,9,97	0/0:2,0:2:6:0,6,61	0/0:1,0:1:3:0,3,31	0/0:6,0:6:18:0,18,184	0/0:2,0:2:6:0,6,59	0/0:1,0:1:3:0,3,31	0/0:2,0:2:6:0,6,61	0/0:3,0:3:9:0,9,91	0/0:1,0:1:3:0,3,32	0/0:2,0:2:6:0,6,62	0/0:1,0:1:3:0,3,29	./.:.:.:.:.	0/0:5,0:5:15:0,15,158	0/0:3,0:3:9:0,9,96	0/0:5,0:5:15:0,15,153	0/0:6,0:6:18:0,18,184	1/1:0,3:3:9:92,9,0	0/0:4,0:4:12:0,12,121	1/1:0,4:4:12:130,12,0	0/0:9,0:9:27:0,27,289	1/1:0,4:4:12:124,12,0	0/0:2,0:2:6:0,6,64	./.:.:.:.:.	./.:.:.:.:.	./.:.:.:.:.	0/0:3,0:3:9:0,9,94	1/1:0,6:6:18:180,18,0	0/0:2,0:2:6:0,6,61	1/1:0,3:3:9:83,9,0	0/0:1,0:1:3:0,3,29	0/0:6,0:6:18:0,18,190	0/0:1,0:1:3:0,3,29	0/0:4,0:4:12:0,12,122	0/0:2,0:2:6:0,6,63	0/0:2,0:2:6:0,6,61	0/0:6,0:6:15:0,15,169	0/0:1,0:1:3:0,3,34	0/0:7,0:7:18:0,18,200	0/0:5,0:5:15:0,15,152	0/0:7,0:7:21:0,21,210	0/0:5,0:5:15:0,15,153	0/0:5,0:5:15:0,15,152	0/0:6,0:6:18:0,18,184	./.:.:.:.:.	0/0:6,0:6:18:0,18,184	1/1:0,7:7:21:217,21,0	1/1:0,4:4:12:124,12,0	./.:.:.:.:.	0/0:2,0:2:6:0,6,65	0/0:1,0:1:3:0,3,31	0/0:1,0:1:3:0,3,31	0/0:4,0:4:12:0,12,125	0/0:4,0:4:12:0,12,126	0/0:1,0:1:3:0,3,30	0/0:8,0:8:21:0,21,224	0/0:2,0:2:6:0,6,60	0/0:5,0:5:15:0,15,157	0/0:3,0:3:9:0,9,93	0/0:3,0:3:9:0,9,93	0/0:3,0:3:6:0,6,75	./.:.:.:.:.	0/0:4,0:4:6:0,6,89	0/0:2,0:2:6:0,6,54	0/0:5,0:5:9:0,9,120	0/0:2,0:2:3:0,3,45	0/0:2,0:2:3:0,3,45	0/0:15,0:15:45:0,45,494
chr2	24597039	.	A	G	1278.3	.	AC=15;AF=0.057;AN=262;BaseQRankSum=-2.347;DP=988;Dels=0.00;FS=0.000;HaplotypeScore=0.1070;InbreedingCoeff=0.3794;MLEAC=13;MLEAF=0.050;MQ=59.74;MQ0=0;MQRankSum=1.592;QD=21.30;ReadPosRankSum=0.595	GT:AD:DP:GQ:PL	0/0:53,0:53:99:0,159,1650	1/1:0,18:18:51:537,51,0	0/0:21,0:21:63:0,63,642	0/0:37,0:37:99:0,108,1128	0/0:18,0:18:54:0,54,553	0/0:14,0:14:39:0,39,415	0/0:19,0:19:57:0,57,563	0/0:6,0:6:18:0,18,179	0/0:3,0:3:9:0,9,93	0/0:21,0:21:63:0,63,634	0/0:2,0:2:6:0,6,67	0/0:22,0:22:66:0,66,664	0/0:18,0:18:51:0,51,512	0/0:1,0:1:3:0,3,33	0/0:20,0:20:60:0,60,623	0/0:20,0:20:60:0,60,606	0/0:23,0:23:69:0,69,692	0/0:3,0:3:9:0,9,94	0/0:6,0:6:18:0,18,186	0/0:3,0:3:9:0,9,87	0/0:9,0:9:27:0,27,288	0/0:17,0:17:42:0,42,476	0/0:15,0:15:45:0,45,459	0/0:13,0:13:39:0,39,401	0/0:4,0:4:12:0,12,130	0/0:23,0:23:69:0,69,692	0/0:9,0:9:27:0,27,275	0/0:7,0:7:21:0,21,227	0/0:2,0:2:6:0,6,61	0/0:19,0:19:57:0,57,587	0/0:9,0:9:27:0,27,292	0/0:4,0:4:12:0,12,129	0/0:17,0:17:51:0,51,504	0/0:3,0:3:9:0,9,98	0/0:15,0:15:42:0,42,444	0/1:1,6:7:7:174,0,7	0/0:17,0:17:51:0,51,525	0/1:6,3:9:62:62,0,153	0/0:12,0:12:36:0,36,367	0/0:2,0:2:6:0,6,67	0/0:5,0:5:15:0,15,164	0/0:12,0:12:36:0,36,372	1/1:0,12:12:33:340,33,0	0/0:19,0:19:57:0,57,589	0/0:21,0:21:57:0,57,587	0/0:19,0:19:57:0,57,585	0/0:11,0:11:33:0,33,337	0/0:3,0:3:9:0,9,97	0/0:1,0:1:3:0,3,32	0/0:4,0:4:12:0,12,124	1/1:0,2:2:6:62,6,0	0/0:3,0:3:9:0,9,93	0/0:6,0:6:18:0,18,185	0/1:1,1:2:25:25,0,25	0/0:6,0:6:18:0,18,178	0/0:6,0:6:18:0,18,189	0/0:7,0:7:21:0,21,210	0/0:5,0:5:15:0,15,159	./.:.:.:.:.	0/0:9,0:9:27:0,27,275	0/0:4,0:4:12:0,12,126	0/0:6,0:6:18:0,18,181	0/0:6,0:6:18:0,18,186	0/0:2,0:2:6:0,6,61	1/1:0,3:3:9:89,9,0	0/0:5,0:5:15:0,15,150	0/0:4,0:4:12:0,12,123	0/0:8,0:8:24:0,24,245	0/0:2,0:2:6:0,6,61	0/0:3,0:3:6:0,6,63	0/0:1,0:1:3:0,3,31	0/0:3,0:3:9:0,9,92	0/0:1,0:1:3:0,3,30	0/0:4,0:4:12:0,12,118	./.:.:.:.:.	0/0:1,0:1:3:0,3,30	0/0:4,0:4:12:0,12,119	0/0:3,0:3:9:0,9,92	0/0:1,0:1:3:0,3,30	0/0:1,0:1:3:0,3,34	1/1:0,3:3:9:87,9,0	0/0:2,0:2:6:0,6,63	0/0:3,0:3:9:0,9,95	0/0:1,0:1:3:0,3,31	0/0:2,0:2:6:0,6,61	0/0:8,0:8:24:0,24,254	0/0:6,0:6:15:0,15,157	0/0:6,0:6:18:0,18,185	0/0:4,0:4:12:0,12,122	0/0:4,0:4:12:0,12,134	0/0:6,0:6:18:0,18,183	0/0:2,0:2:6:0,6,61	0/0:1,0:1:3:0,3,30	0/0:2,0:2:6:0,6,63	0/0:4,0:4:12:0,12,121	0/0:3,0:3:9:0,9,94	0/0:7,0:7:21:0,21,213	0/0:2,0:2:6:0,6,63	0/0:1,0:1:3:0,3,32	0/0:3,0:3:9:0,9,88	0/0:5,0:5:15:0,15,159	0/0:5,0:5:15:0,15,153	0/0:2,0:2:6:0,6,61	0/0:3,0:3:9:0,9,89	0/0:2,0:2:6:0,6,61	0/0:6,0:6:15:0,15,167	0/0:6,0:6:18:0,18,193	0/0:6,0:6:18:0,18,184	0/0:2,0:2:6:0,6,63	0/0:3,0:3:9:0,9,88	0/0:2,0:2:6:0,6,61	0/0:2,0:2:6:0,6,65	1/1:0,4:4:12:118,12,0	0/0:8,0:8:24:0,24,246	0/0:8,0:8:24:0,24,241	./.:.:.:.:.	0/0:5,0:5:15:0,15,156	0/0:7,0:7:21:0,21,214	0/0:4,0:4:12:0,12,122	0/0:5,0:5:15:0,15,156	0/0:8,0:8:24:0,24,248	0/0:6,0:6:18:0,18,184	0/0:6,0:6:18:0,18,184	0/0:4,0:4:12:0,12,124	0/0:1,0:1:3:0,3,33	0/0:7,0:7:18:0,18,195	0/0:2,0:2:3:0,3,45	0/0:3,0:3:9:0,9,92	0/0:3,0:3:9:0,9,95	0/0:2,0:2:3:0,3,45	./.:.:.:.:.	./.:.:.:.:.	0/0:6,0:6:9:0,9,134	0/0:4,0:4:6:0,6,89	./.:.:.:.:.	0/0:2,0:2:3:0,3,45	0/0:23,0:23:69:0,69,798
chr2	24598042	.	A	G	3852.45	.	AC=47;AF=0.182;AN=258;BaseQRankSum=7.233;DP=894;Dels=0.00;FS=2.420;HaplotypeScore=0.1041;InbreedingCoeff=0.5932;MLEAC=45;MLEAF=0.174;MQ=59.79;MQ0=0;MQRankSum=-1.123;QD=24.38;ReadPosRankSum=0.081	GT:AD:DP:GQ:PL	0/0:61,0:61:99:0,183,1888	0/0:23,0:23:60:0,60,648	0/0:14,0:14:39:0,39,402	0/0:38,0:38:99:0,114,1109	0/0:17,0:17:51:0,51,508	1/1:0,8:8:21:225,21,0	0/0:10,0:10:30:0,30,296	0/0:5,0:5:15:0,15,157	0/0:1,0:1:3:0,3,32	0/0:12,0:12:33:0,33,331	0/0:2,0:2:6:0,6,65	0/0:14,0:14:39:0,39,395	0/0:16,0:16:45:0,45,471	0/0:1,0:1:3:0,3,32	0/0:21,0:21:60:0,60,622	1/1:0,12:12:33:353,33,0	0/0:14,0:14:39:0,39,404	./.:.:.:.:.	0/0:6,0:6:18:0,18,179	0/0:1,0:1:3:0,3,29	0/0:3,0:3:9:0,9,92	0/0:14,0:14:36:0,36,381	1/1:0,17:17:45:496,45,0	0/0:11,0:11:33:0,33,337	0/0:1,0:1:3:0,3,33	0/0:17,0:17:51:0,51,508	0/0:13,0:13:36:0,36,375	1/1:0,4:4:12:127,12,0	0/0:4,0:4:12:0,12,126	0/0:18,0:18:48:0,48,506	0/0:5,0:5:15:0,15,160	0/0:2,0:2:6:0,6,61	0/0:10,0:10:30:0,30,298	0/1:1,2:3:23:52,0,23	0/0:18,0:18:54:0,54,529	0/0:3,0:3:9:0,9,97	1/1:0,11:11:30:330,30,0	0/1:5,6:11:99:156,0,105	0/0:12,0:12:36:0,36,356	0/0:1,0:1:3:0,3,32	0/0:2,0:2:6:0,6,63	1/1:0,13:13:36:374,36,0	0/0:17,0:17:45:0,45,481	0/0:17,0:17:48:0,48,504	1/1:0,16:16:45:483,45,0	0/0:20,0:20:45:0,45,523	0/0:10,0:10:30:0,30,295	0/0:3,0:3:9:0,9,100	0/0:2,0:2:6:0,6,61	0/0:5,0:5:15:0,15,137	0/0:5,0:5:15:0,15,148	0/0:3,0:3:9:0,9,92	0/0:3,0:3:9:0,9,93	0/0:4,0:4:12:0,12,121	0/0:12,0:12:36:0,36,359	./.:.:.:.:.	0/0:2,0:2:6:0,6,61	0/0:4,0:4:12:0,12,119	0/0:2,0:2:6:0,6,52	0/0:3,0:3:9:0,9,91	0/0:4,0:4:12:0,12,118	0/0:8,0:8:24:0,24,245	0/0:7,0:7:21:0,21,207	0/0:2,0:2:6:0,6,61	0/0:7,0:7:21:0,21,204	0/0:1,0:1:3:0,3,31	./.:.:.:.:.	1/1:0,2:2:6:62,6,0	1/1:0,6:6:18:185,18,0	./.:.:.:.:.	0/0:1,0:1:3:0,3,29	1/1:0,1:1:3:33,3,0	0/0:1,0:1:3:0,3,32	0/0:6,0:6:18:0,18,176	0/0:8,0:8:21:0,21,213	0/0:1,0:1:3:0,3,28	0/0:6,0:6:15:0,15,164	0/1:3,1:4:19:19,0,76	0/0:1,0:1:3:0,3,31	0/0:2,0:2:6:0,6,58	0/0:3,0:3:9:0,9,89	0/0:1,0:1:3:0,3,30	0/0:5,0:5:15:0,15,160	1/1:0,2:2:6:61,6,0	0/1:1,1:2:26:26,0,26	0/0:9,0:9:27:0,27,289	0/0:3,0:3:9:0,9,91	0/0:3,0:3:9:0,9,90	0/0:4,0:4:12:0,12,120	1/1:0,5:5:15:161,15,0	0/0:4,0:4:12:0,12,120	0/0:3,0:3:9:0,9,91	./.:.:.:.:.	0/0:2,0:2:6:0,6,60	0/0:2,0:2:6:0,6,61	0/0:1,0:1:3:0,3,33	0/0:1,0:1:3:0,3,29	0/0:5,0:5:15:0,15,154	0/0:2,0:2:6:0,6,59	0/0:3,0:3:9:0,9,86	0/1:3,1:4:19:19,0,80	0/0:3,0:3:9:0,9,89	0/0:3,0:3:9:0,9,92	1/1:0,2:2:6:54,6,0	1/1:0,1:1:3:32,3,0	1/1:0,11:11:30:326,30,0	1/1:0,3:3:9:105,9,0	0/0:5,0:5:15:0,15,149	0/0:2,0:2:6:0,6,61	0/0:5,0:5:15:0,15,151	0/0:5,0:5:15:0,15,154	0/0:2,0:2:6:0,6,63	0/0:8,0:8:21:0,21,221	0/0:4,0:4:12:0,12,118	0/0:6,0:6:18:0,18,184	0/0:8,0:8:24:0,24,235	0/0:1,0:1:3:0,3,31	0/0:6,0:6:18:0,18,176	0/0:4,0:4:12:0,12,120	1/1:0,4:4:12:128,12,0	0/0:6,0:6:18:0,18,175	./.:.:.:.:.	0/0:6,0:6:15:0,15,165	1/1:0,5:5:15:155,15,0	0/0:1,0:1:3:0,3,31	1/1:0,4:4:12:122,12,0	1/1:0,3:3:9:94,9,0	1/1:0,4:4:12:126,12,0	0/0:2,0:2:6:0,6,62	./.:.:.:.:.	0/0:2,0:2:3:0,3,44	0/0:2,0:2:3:0,3,45	0/0:2,0:2:6:0,6,61	0/0:10,0:10:18:0,18,241	./.:.:.:.:.	0/0:8,0:8:15:0,15,197	0/0:27,0:27:81:0,81,928
chr2	24598589	.	A	T	1169.76	.	AC=14;AF=0.058;AN=242;BaseQRankSum=2.643;DP=931;Dels=0.00;FS=3.510;HaplotypeScore=0.1018;InbreedingCoeff=0.4860;MLEAC=11;MLEAF=0.045;MQ=59.84;MQ0=0;MQRankSum=-0.211;QD=25.99;ReadPosRankSum=0.167	GT:AD:DP:GQ:PL	0/0:48,0:48:99:0,144,1497	0/0:11,0:11:33:0,33,333	0/0:16,0:16:48:0,48,503	0/0:41,0:41:99:0,123,1254	0/0:13,0:13:36:0,36,395	0/0:5,0:5:15:0,15,158	0/0:19,0:19:51:0,51,547	0/0:1,0:1:3:0,3,32	0/0:2,0:2:6:0,6,66	0/0:14,0:14:42:0,42,432	0/0:1,0:1:3:0,3,32	1/1:0,13:13:39:409,39,0	0/0:16,0:16:42:0,42,461	0/0:1,0:1:3:0,3,31	0/0:20,0:21:54:0,54,576	0/0:19,0:19:57:0,57,582	0/0:16,0:16:48:0,48,508	0/0:5,0:5:15:0,15,156	0/0:21,0:21:51:0,51,593	0/0:8,0:8:24:0,24,248	./.:.:.:.:.	0/0:28,0:28:72:0,72,808	0/0:18,0:18:54:0,54,550	1/1:0,16:16:48:479,48,0	./.:.:.:.:.	0/0:22,0:22:66:0,66,684	0/0:11,0:11:30:0,30,326	0/0:2,0:2:6:0,6,66	./.:.:.:.:.	0/0:21,0:21:60:0,60,624	0/0:5,0:5:15:0,15,161	./.:.:.:.:.	0/0:20,0:20:54:0,54,584	0/0:3,0:3:9:0,9,101	0/0:21,0:21:63:0,63,654	0/0:4,0:4:9:0,9,99	0/0:19,0:19:54:0,54,581	0/0:6,0:6:18:0,18,191	0/0:17,0:17:48:0,48,517	0/0:3,0:3:9:0,9,96	0/0:1,0:1:3:0,3,32	0/0:12,0:12:36:0,36,368	0/0:17,0:17:45:0,45,494	0/0:12,0:12:33:0,33,358	0/0:13,0:13:36:0,36,391	0/0:17,0:17:48:0,48,521	0/0:12,0:12:27:0,27,307	1/1:0,3:3:9:95,9,0	0/0:2,0:2:6:0,6,59	0/0:3,0:3:9:0,9,91	./.:.:.:.:.	0/0:5,0:5:15:0,15,145	0/0:2,0:2:6:0,6,65	0/0:2,0:2:6:0,6,65	1/1:0,4:4:12:122,12,0	./.:.:.:.:.	0/0:6,0:6:18:0,18,183	0/0:12,0:12:36:0,36,372	0/0:3,0:3:9:0,9,95	0/0:3,0:3:9:0,9,95	0/0:5,0:5:15:0,15,153	./.:.:.:.:.	0/0:5,0:5:15:0,15,146	0/0:2,0:2:6:0,6,59	0/0:7,0:7:21:0,21,214	0/0:5,0:5:15:0,15,154	0/0:5,0:5:15:0,15,155	0/0:5,0:5:15:0,15,150	0/0:5,0:5:15:0,15,162	0/0:3,0:3:9:0,9,94	0/0:4,0:4:9:0,9,110	./.:.:.:.:.	0/0:6,0:6:15:0,15,168	1/1:0,1:1:3:31,3,0	1/1:0,5:5:12:141,12,0	1/1:0,3:3:9:93,9,0	0/0:4,0:4:12:0,12,119	0/0:2,0:2:6:0,6,64	./.:.:.:.:.	0/0:2,0:2:3:0,3,45	./.:.:.:.:.	0/0:1,0:1:3:0,3,32	0/0:4,0:4:12:0,12,127	0/0:8,0:8:24:0,24,250	0/0:2,0:2:6:0,6,60	0/0:5,0:5:15:0,15,153	0/0:7,0:7:21:0,21,221	0/0:5,0:5:15:0,15,157	0/0:5,0:5:15:0,15,160	0/0:5,0:5:15:0,15,160	0/0:2,0:2:6:0,6,59	0/0:10,0:10:30:0,30,300	0/0:2,0:2:6:0,6,62	0/0:3,0:3:9:0,9,89	0/0:3,0:3:9:0,9,92	0/0:2,0:2:6:0,6,66	0/0:5,0:5:15:0,15,160	0/0:4,0:4:12:0,12,122	./.:.:.:.:.	./.:.:.:.:.	0/0:5,0:5:15:0,15,157	0/0:1,0:1:3:0,3,29	0/0:3,0:3:9:0,9,94	0/0:4,0:4:12:0,12,124	0/0:4,0:4:12:0,12,122	0/0:5,0:5:15:0,15,154	0/0:2,0:2:6:0,6,64	0/0:7,0:7:21:0,21,207	0/0:1,0:1:3:0,3,32	0/0:4,0:4:12:0,12,128	0/0:5,0:5:15:0,15,151	0/0:1,0:1:3:0,3,32	0/0:8,0:8:24:0,24,249	0/0:7,0:7:21:0,21,218	0/0:6,0:6:18:0,18,187	0/0:3,0:3:9:0,9,97	0/0:2,0:2:6:0,6,64	0/0:2,0:2:6:0,6,63	./.:.:.:.:.	0/0:7,0:7:18:0,18,196	0/0:4,0:4:12:0,12,126	0/0:9,0:9:27:0,27,281	0/0:3,0:3:9:0,9,95	0/0:4,0:4:12:0,12,124	0/0:6,0:6:18:0,18,184	0/0:6,0:6:18:0,18,184	0/0:1,0:1:3:0,3,33	0/0:1,0:1:3:0,3,32	0/0:2,0:2:6:0,6,64	0/0:2,0:2:3:0,3,45	./.:.:.:.:.	./.:.:.:.:.	0/0:4,0:4:6:0,6,89	0/0:3,0:3:6:0,6,76	./.:.:.:.:.	0/0:4,0:4:6:0,6,76	0/0:27,0:27:81:0,81,916
chr2	24599555	.	G	A	1287.48	.	AC=15;AF=0.058;AN=258;BaseQRankSum=-1.280;DP=988;Dels=0.00;FS=3.309;HaplotypeScore=0.2103;InbreedingCoeff=0.4345;MLEAC=12;MLEAF=0.047;MQ=59.89;MQ0=0;MQRankSum=0.628;QD=20.44;ReadPosRankSum=-0.473	GT:AD:DP:GQ:PL	0/0:43,0:43:99:0,129,1373	0/0:23,0:23:69:0,69,720	0/0:16,0:16:48:0,48,492	0/0:42,0:42:99:0,126,1296	0/0:17,0:17:51:0,51,529	0/0:12,0:12:36:0,36,375	0/1:11,12:23:99:284,0,272	0/0:5,0:5:15:0,15,155	0/0:3,0:3:9:0,9,89	0/0:20,0:20:60:0,60,605	0/0:2,0:2:6:0,6,63	0/0:26,0:26:78:0,78,791	0/0:14,0:14:42:0,42,443	0/0:3,0:3:9:0,9,92	1/1:0,16:16:48:481,48,0	0/0:12,0:12:36:0,36,380	0/0:19,0:19:54:0,54,548	0/0:3,0:3:9:0,9,95	0/0:7,0:7:21:0,21,206	0/0:10,0:10:21:0,21,254	0/0:2,0:2:6:0,6,66	0/0:16,0:16:45:0,45,476	0/0:27,1:28:52:0,52,792	0/0:15,0:15:45:0,45,454	0/0:3,0:3:9:0,9,94	0/0:19,0:19:57:0,57,583	0/0:16,0:16:42:0,42,456	0/0:8,0:8:24:0,24,248	0/0:1,0:1:3:0,3,31	0/0:24,0:24:69:0,69,729	0/0:3,0:3:9:0,9,93	0/0:4,0:4:12:0,12,126	0/0:24,0:24:69:0,69,710	0/0:2,0:2:6:0,6,63	0/0:10,0:10:30:0,30,298	0/0:4,0:4:12:0,12,129	0/0:17,0:17:51:0,51,535	0/0:12,0:12:33:0,33,347	0/0:17,0:17:51:0,51,520	0/0:3,0:3:9:0,9,96	./.:.:.:.:.	0/0:5,0:5:15:0,15,158	0/0:11,0:11:33:0,33,341	0/0:23,0:23:66:0,66,685	0/0:20,0:20:60:0,60,609	0/0:27,0:27:81:0,81,829	0/0:9,0:9:27:0,27,283	0/0:3,0:3:9:0,9,93	./.:.:.:.:.	0/0:9,0:9:24:0,24,260	0/0:1,0:1:3:0,3,32	0/0:2,0:2:6:0,6,65	0/0:7,0:7:21:0,21,220	1/1:0,1:1:3:33,3,0	0/0:3,0:3:9:0,9,91	0/0:4,0:4:12:0,12,128	0/0:3,0:3:9:0,9,94	0/0:3,0:3:9:0,9,95	./.:.:.:.:.	0/0:4,0:4:12:0,12,120	0/0:2,0:2:6:0,6,66	0/0:3,0:3:9:0,9,95	0/0:4,0:4:12:0,12,118	1/1:0,2:2:6:64,6,0	0/0:2,0:2:6:0,6,61	1/1:0,4:4:12:130,12,0	1/1:0,2:2:6:63,6,0	0/0:2,0:2:6:0,6,63	0/0:3,0:3:9:0,9,89	0/0:2,0:2:6:0,6,59	0/0:1,0:1:3:0,3,31	0/0:5,0:5:15:0,15,158	0/0:1,0:1:3:0,3,32	0/0:1,0:1:3:0,3,30	0/0:2,0:2:6:0,6,60	0/0:5,0:5:15:0,15,153	0/0:3,0:3:9:0,9,97	0/0:3,0:3:9:0,9,95	0/0:2,0:2:6:0,6,61	0/0:1,0:1:3:0,3,32	0/0:2,0:2:6:0,6,63	0/0:5,0:5:15:0,15,149	0/0:5,0:5:15:0,15,154	0/0:6,0:6:12:0,12,154	0/0:5,0:5:15:0,15,155	0/0:6,0:6:18:0,18,193	0/0:8,0:8:24:0,24,245	0/0:4,0:4:9:0,9,99	0/0:7,0:7:18:0,18,202	0/0:4,0:4:12:0,12,126	0/0:1,0:1:3:0,3,32	1/1:0,10:10:27:289,27,0	./.:.:.:.:.	0/0:2,0:2:6:0,6,59	0/0:2,0:2:6:0,6,59	0/0:2,0:2:6:0,6,55	0/0:6,0:6:18:0,18,186	1/1:0,5:5:15:153,15,0	0/0:1,0:1:3:0,3,32	./.:.:.:.:.	0/0:6,0:6:18:0,18,192	0/0:1,0:1:3:0,3,32	0/0:2,0:2:6:0,6,63	0/0:5,0:5:15:0,15,158	0/0:3,0:3:9:0,9,91	0/0:2,0:2:6:0,6,62	0/0:5,0:5:15:0,15,161	0/0:5,0:5:15:0,15,153	0/0:3,0:3:9:0,9,93	0/0:7,0:7:21:0,21,208	0/0:6,0:6:18:0,18,178	0/0:3,0:3:9:0,9,94	0/0:7,0:7:21:0,21,214	0/0:3,0:3:9:0,9,88	0/0:8,0:8:24:0,24,254	0/0:3,0:3:9:0,9,93	0/0:4,0:4:12:0,12,126	0/0:6,0:6:18:0,18,178	0/0:1,0:1:3:0,3,29	0/0:2,0:2:6:0,6,63	0/0:6,0:6:18:0,18,178	0/0:6,0:6:15:0,15,166	0/0:3,0:3:9:0,9,92	0/0:2,0:2:6:0,6,61	0/0:9,0:9:27:0,27,274	0/0:5,0:5:15:0,15,152	0/0:6,0:6:15:0,15,168	0/0:5,0:5:15:0,15,156	0/0:6,0:6:18:0,18,178	./.:.:.:.:.	./.:.:.:.:.	0/0:2,0:2:6:0,6,60	0/0:8,0:8:12:0,12,179	0/0:2,0:2:3:0,3,45	./.:.:.:.:.	0/0:5,0:5:12:0,12,137	0/0:30,0:30:90:0,90,952
chr2	24599844	.	G	A	1170.75	.	AC=13;AF=0.052;AN=252;BaseQRankSum=2.098;DP=971;Dels=0.00;FS=5.548;HaplotypeScore=0.0755;InbreedingCoeff=0.4124;MLEAC=10;MLEAF=0.040;MQ=59.89;MQ0=0;MQRankSum=-1.191;QD=26.02;ReadPosRankSum=0.993	GT:AD:DP:GQ:PL	0/0:63,0:63:99:0,189,1983	0/0:20,0:20:57:0,57,595	0/0:12,0:12:36:0,36,365	0/0:37,0:37:99:0,111,1101	0/0:16,0:16:45:0,45,475	0/0:12,0:12:36:0,36,361	0/0:14,0:14:39:0,39,406	0/0:4,0:4:12:0,12,111	0/0:2,0:2:6:0,6,61	0/0:13,0:13:36:0,36,384	0/0:2,0:2:6:0,6,63	1/1:0,15:15:45:466,45,0	0/0:15,0:15:45:0,45,457	0/0:6,0:6:18:0,18,190	0/0:24,0:24:66:0,66,692	0/0:27,0:27:60:0,60,678	0/0:11,0:11:30:0,30,303	0/0:2,0:2:6:0,6,60	0/0:9,0:9:27:0,27,266	0/0:6,0:6:18:0,18,179	0/0:2,0:2:6:0,6,61	0/0:16,0:16:39:0,39,449	0/0:15,0:15:42:0,42,434	1/1:0,16:16:45:494,45,0	0/0:3,0:3:9:0,9,96	0/0:18,0:18:51:0,51,533	0/0:7,0:7:21:0,21,204	0/0:4,0:4:12:0,12,130	0/0:2,0:2:6:0,6,61	0/0:13,0:13:39:0,39,382	0/0:5,0:5:15:0,15,157	0/0:3,0:3:9:0,9,95	0/0:14,0:14:33:0,33,362	./.:.:.:.:.	0/0:14,0:14:42:0,42,424	0/0:4,0:4:12:0,12,127	0/0:24,0:24:63:0,63,683	0/0:6,0:6:18:0,18,180	0/0:20,0:20:57:0,57,596	./.:.:.:.:.	0/0:2,0:2:6:0,6,65	0/0:12,0:12:33:0,33,355	0/0:21,0:21:63:0,63,618	0/0:20,0:20:57:0,57,604	0/0:32,0:32:84:0,84,915	0/0:16,0:16:39:0,39,442	0/0:13,0:13:39:0,39,399	1/1:0,4:4:12:128,12,0	./.:.:.:.:.	0/0:3,0:3:9:0,9,84	0/0:3,0:3:9:0,9,86	0/0:3,0:3:9:0,9,96	0/0:6,0:6:18:0,18,175	0/0:2,0:2:6:0,6,62	1/1:0,4:4:12:130,12,0	0/0:3,0:3:9:0,9,92	0/0:2,0:2:6:0,6,59	0/0:9,0:9:27:0,27,272	0/0:1,0:1:3:0,3,33	0/0:3,0:3:9:0,9,86	./.:.:.:.:.	0/0:1,0:1:3:0,3,30	0/0:7,0:7:21:0,21,205	0/0:3,0:3:9:0,9,90	0/0:7,0:7:21:0,21,212	0/0:8,0:8:24:0,24,246	0/0:4,0:4:12:0,12,124	0/0:7,0:7:21:0,21,205	0/0:8,0:8:24:0,24,246	./.:.:.:.:.	0/0:3,0:3:9:0,9,91	0/0:3,0:3:6:0,6,75	0/0:3,0:3:9:0,9,94	0/1:1,2:3:20:53,0,20	1/1:0,1:1:3:30,3,0	1/1:0,2:2:6:61,6,0	0/0:4,0:4:12:0,12,119	0/0:1,0:1:3:0,3,34	0/0:2,0:2:6:0,6,60	0/0:2,0:2:6:0,6,64	0/0:1,0:1:3:0,3,29	0/0:3,0:3:9:0,9,90	0/0:2,0:2:6:0,6,60	0/0:6,0:6:18:0,18,172	0/0:3,0:3:9:0,9,94	0/0:4,0:4:12:0,12,127	./.:.:.:.:.	0/0:3,0:3:9:0,9,87	0/0:5,0:5:15:0,15,152	0/0:5,0:5:15:0,15,153	0/0:2,0:2:6:0,6,60	0/0:3,0:3:9:0,9,92	0/0:1,0:1:3:0,3,30	./.:.:.:.:.	0/0:3,0:3:9:0,9,95	0/0:5,0:5:15:0,15,154	0/0:7,0:7:21:0,21,221	0/0:3,0:3:9:0,9,90	0/0:1,0:1:3:0,3,29	0/0:2,0:2:6:0,6,63	0/0:3,0:3:9:0,9,95	0/0:1,0:1:3:0,3,32	0/0:5,0:5:15:0,15,148	0/0:5,0:5:15:0,15,148	0/0:2,0:2:6:0,6,59	0/0:5,0:5:15:0,15,139	0/0:1,0:1:3:0,3,33	0/0:8,0:8:24:0,24,233	0/0:5,0:5:15:0,15,158	0/0:3,0:3:9:0,9,87	0/0:8,0:8:24:0,24,239	0/0:5,0:5:15:0,15,162	0/0:1,0:1:3:0,3,29	0/0:7,0:7:21:0,21,208	0/0:8,0:8:24:0,24,246	0/0:3,0:3:9:0,9,93	0/0:7,0:7:21:0,21,207	0/0:4,0:4:12:0,12,121	./.:.:.:.:.	0/0:1,0:1:3:0,3,32	0/0:6,0:6:18:0,18,185	0/0:8,0:8:24:0,24,252	0/0:8,0:8:24:0,24,241	0/0:8,0:8:24:0,24,240	0/0:9,0:9:27:0,27,255	./.:.:.:.:.	0/0:4,0:4:12:0,12,122	0/0:7,0:7:15:0,15,181	./.:.:.:.:.	0/0:4,0:4:6:0,6,89	0/0:4,0:4:6:0,6,89	0/0:6,0:6:9:0,9,134	0/0:7,0:7:18:0,18,196	0/0:2,0:2:3:0,3,45	0/0:2,0:2:3:0,3,44	./.:.:.:.:.	0/0:29,0:29:87:0,87,967
chr2	24600604	.	C	A	5275.78	.	AC=52;AF=0.194;AN=268;BaseQRankSum=-5.408;DP=1055;Dels=0.00;FS=7.681;HaplotypeScore=0.1740;InbreedingCoeff=0.6344;MLEAC=51;MLEAF=0.190;MQ=59.66;MQ0=1;MQRankSum=-1.714;QD=25.36;ReadPosRankSum=-0.251	GT:AD:DP:GQ:PL	0/0:66,0:66:99:0,198,2108	0/0:12,0:12:36:0,36,384	0/0:14,0:14:42:0,42,444	0/0:38,0:38:99:0,114,1195	0/0:24,0:24:66:0,66,722	1/1:0,17:17:51:505,51,0	0/0:25,0:25:72:0,72,757	0/0:3,0:3:9:0,9,89	0/0:6,0:6:18:0,18,185	0/0:20,0:20:60:0,60,622	0/0:5,0:5:15:0,15,164	0/0:21,0:21:60:0,60,655	0/0:12,0:12:36:0,36,387	0/0:1,0:1:3:0,3,33	0/0:13,0:13:33:0,33,366	1/1:0,17:17:51:508,51,0	0/0:17,0:17:51:0,51,529	./.:.:.:.:.	0/0:10,0:10:27:0,27,298	0/0:15,0:15:45:0,45,459	0/0:2,0:2:6:0,6,66	0/0:16,0:16:45:0,45,489	1/1:0,17:17:51:493,51,0	0/0:20,0:20:51:0,51,584	0/0:1,0:1:3:0,3,32	0/0:14,0:14:42:0,42,445	0/0:15,0:15:36:0,36,423	1/1:0,4:4:12:130,12,0	0/0:1,0:1:3:0,3,32	0/0:21,0:21:63:0,63,647	0/0:7,0:7:18:0,18,185	0/0:4,0:4:12:0,12,131	0/0:22,0:22:66:0,66,694	1/1:0,8:8:24:255,24,0	0/0:14,0:14:42:0,42,444	0/0:3,0:3:9:0,9,98	1/1:0,26:26:75:763,75,0	0/1:6,1:7:8:8,0,169	0/0:19,0:19:57:0,57,599	0/0:2,0:2:6:0,6,68	0/0:1,0:1:3:0,3,34	1/1:0,9:9:27:281,27,0	0/0:22,0:22:60:0,60,655	0/0:24,0:24:72:0,72,752	1/1:0,19:19:57:568,57,0	0/0:16,0:16:45:0,45,487	0/0:19,0:19:57:0,57,591	0/0:7,0:7:21:0,21,227	0/0:1,0:1:3:0,3,32	0/0:1,0:1:3:0,3,32	0/0:5,0:5:15:0,15,152	0/0:5,0:5:15:0,15,162	0/0:4,0:4:12:0,12,126	0/0:3,0:3:9:0,9,94	0/0:6,0:6:18:0,18,188	0/0:3,0:3:9:0,9,95	0/0:3,0:3:9:0,9,97	0/0:5,0:5:12:0,12,138	0/0:2,0:2:6:0,6,61	0/0:4,0:4:12:0,12,128	0/0:2,0:2:6:0,6,61	./.:.:.:.:.	0/0:9,0:9:27:0,27,292	0/0:3,0:3:9:0,9,94	0/0:10,0:10:24:0,24,276	0/0:9,0:9:24:0,24,263	0/0:1,0:1:3:0,3,31	1/1:0,4:4:12:122,12,0	1/1:0,2:2:6:59,6,0	1/1:0,3:3:9:87,9,0	0/0:1,0:1:3:0,3,33	1/1:0,3:3:9:93,9,0	0/0:3,0:3:9:0,9,97	0/0:1,0:1:3:0,3,31	0/0:2,0:2:6:0,6,63	0/0:4,0:4:12:0,12,131	0/0:1,0:1:3:0,3,31	0/1:1,1:2:26:26,0,26	0/0:1,0:1:3:0,3,33	0/0:8,0:8:18:0,18,217	0/0:1,0:1:3:0,3,28	0/0:1,0:1:3:0,3,31	0/0:3,0:3:9:0,9,101	1/1:0,7:7:21:211,21,0	1/1:0,1:1:3:30,3,0	0/0:1,0:1:3:0,3,32	0/0:4,0:4:12:0,12,130	0/0:6,0:6:18:0,18,178	0/0:3,0:3:9:0,9,99	1/1:0,2:2:6:59,6,0	0/0:5,0:5:12:0,12,139	0/0:3,0:3:9:0,9,97	0/0:2,0:2:6:0,6,57	0/0:2,0:2:6:0,6,63	0/0:3,0:3:9:0,9,95	0/0:7,0:7:21:0,21,218	0/0:5,0:6:15:0,15,157	0/0:2,0:2:6:0,6,64	0/0:1,0:1:3:0,3,30	0/0:2,0:2:6:0,6,65	0/0:10,1:11:2:0,2,290	0/0:1,0:1:3:0,3,31	0/0:6,0:6:18:0,18,185	1/1:0,4:4:12:121,12,0	1/1:0,2:2:6:64,6,0	1/1:0,3:3:9:92,9,0	1/1:0,10:10:30:319,30,0	0/0:4,0:4:12:0,12,127	0/1:4,2:6:43:43,0,100	0/0:6,0:6:18:0,18,187	0/0:6,0:6:18:0,18,189	0/1:4,2:6:45:45,0,102	0/0:12,0:12:33:0,33,364	0/0:8,0:8:24:0,24,245	0/0:2,0:2:6:0,6,61	0/0:6,0:6:18:0,18,192	0/0:2,0:2:3:0,3,30	0/0:10,0:10:30:0,30,309	0/0:5,0:5:15:0,15,155	1/1:0,2:2:6:61,6,0	0/0:3,0:3:9:0,9,97	0/0:7,0:7:21:0,21,222	0/0:11,0:11:27:0,27,302	1/1:0,7:7:21:220,21,0	0/0:3,0:3:9:0,9,93	1/1:0,8:8:24:238,24,0	1/1:0,3:3:9:92,9,0	1/1:0,9:9:27:275,27,0	0/0:4,0:4:12:0,12,130	0/0:2,0:2:3:0,3,45	0/0:2,0:2:3:0,3,45	0/0:3,0:3:6:0,6,76	0/0:7,0:7:15:0,15,185	0/0:4,0:4:9:0,9,107	./.:.:.:.:.	0/0:2,0:2:3:0,3,45	0/0:19,0:19:57:0,57,653
chr2	24600680	.	C	T	5048.39	.	AC=50;AF=0.197;AN=254;BaseQRankSum=2.317;DP=1130;Dels=0.00;FS=1.278;HaplotypeScore=0.1763;InbreedingCoeff=0.6702;MLEAC=45;MLEAF=0.177;MQ=59.79;MQ0=0;MQRankSum=-0.988;QD=24.27;ReadPosRankSum=2.412	GT:AD:DP:GQ:PL	0/0:82,0:82:99:0,247,2587	0/0:14,0:14:42:0,42,435	0/0:15,0:15:45:0,45,464	0/0:44,0:44:99:0,132,1370	0/0:23,0:23:60:0,60,650	1/1:0,15:15:42:457,42,0	0/0:27,0:27:78:0,78,822	0/0:2,0:2:3:0,3,31	0/0:4,0:4:12:0,12,125	0/0:14,0:14:42:0,42,447	0/0:6,0:6:18:0,18,188	0/0:31,0:31:93:0,93,960	0/0:12,0:12:36:0,36,368	0/0:2,0:2:6:0,6,67	0/0:19,0:19:51:0,51,572	1/1:0,24:24:69:722,69,0	0/0:24,0:24:72:0,72,746	0/0:4,0:4:12:0,12,129	0/0:14,0:14:36:0,36,398	0/0:11,0:11:33:0,33,333	0/0:6,0:6:18:0,18,195	0/0:24,0:24:66:0,66,709	1/1:0,19:19:51:553,51,0	0/0:19,0:19:48:0,48,540	0/0:1,0:1:3:0,3,35	0/0:21,0:21:63:0,63,642	0/0:21,0:21:57:0,57,617	./.:.:.:.:.	0/0:4,0:4:12:0,12,122	0/0:23,0:23:69:0,69,722	0/0:4,0:4:12:0,12,130	0/0:2,0:2:6:0,6,62	0/0:20,0:20:60:0,60,599	1/1:0,1:1:3:32,3,0	0/0:14,0:14:42:0,42,425	0/0:6,0:6:18:0,18,185	1/1:1,23:24:66:689,66,0	0/1:7,8:15:99:190,0,171	0/0:11,0:11:33:0,33,342	0/0:1,0:1:3:0,3,32	./.:.:.:.:.	1/1:0,14:14:42:449,42,0	0/0:24,0:24:63:0,63,702	0/0:15,0:16:42:0,42,453	1/1:0,19:19:51:555,51,0	0/0:17,0:17:45:0,45,496	0/0:19,0:19:57:0,57,594	0/0:6,0:6:18:0,18,185	./.:.:.:.:.	0/0:4,0:4:12:0,12,126	0/0:7,0:7:21:0,21,212	0/0:1,0:1:3:0,3,34	0/0:8,0:8:24:0,24,249	0/0:3,0:3:6:0,6,77	0/0:11,0:11:33:0,33,339	0/0:1,0:1:3:0,3,32	0/0:4,0:4:12:0,12,132	0/0:8,0:8:24:0,24,252	0/0:3,0:3:9:0,9,98	0/0:2,0:2:6:0,6,57	0/0:1,0:1:3:0,3,31	0/0:3,0:3:9:0,9,92	0/0:6,0:6:18:0,18,182	0/0:2,0:2:6:0,6,64	0/0:8,0:8:24:0,24,245	0/0:9,0:9:27:0,27,275	0/0:3,0:3:9:0,9,95	1/1:0,2:2:6:69,6,0	1/1:0,3:3:9:84,9,0	1/1:0,2:2:6:61,6,0	./.:.:.:.:.	1/1:0,2:2:6:68,6,0	0/0:2,0:2:6:0,6,63	0/0:3,0:3:9:0,9,95	0/0:5,0:5:15:0,15,158	./.:.:.:.:.	./.:.:.:.:.	1/1:0,3:3:9:95,9,0	./.:.:.:.:.	0/0:9,0:9:27:0,27,284	0/0:2,0:2:6:0,6,61	0/0:5,0:5:15:0,15,157	0/0:7,0:7:21:0,21,219	1/1:0,2:2:6:66,6,0	1/1:0,2:2:6:62,6,0	0/0:6,0:6:18:0,18,189	0/0:5,0:5:15:0,15,162	0/1:8,1:9:2:2,0,200	0/0:1,0:1:3:0,3,34	1/1:0,3:3:9:94,9,0	0/0:4,0:4:12:0,12,121	0/0:6,0:6:18:0,18,184	0/0:6,0:6:18:0,18,189	0/0:1,0:1:3:0,3,33	0/0:3,0:3:9:0,9,96	0/0:3,0:3:9:0,9,93	0/0:7,0:7:18:0,18,187	0/0:1,0:1:3:0,3,32	0/0:1,0:1:3:0,3,32	0/0:1,0:1:3:0,3,33	0/0:5,0:5:15:0,15,161	./.:.:.:.:.	0/0:4,0:4:12:0,12,130	1/1:0,3:3:9:96,9,0	1/1:0,3:3:9:89,9,0	1/1:0,5:5:15:156,15,0	1/1:0,6:6:18:192,18,0	0/0:4,0:4:12:0,12,126	0/1:4,1:5:16:16,0,106	0/0:5,0:5:15:0,15,148	0/0:10,0:10:30:0,30,313	0/1:4,1:5:16:16,0,112	0/0:13,0:13:30:0,30,312	0/0:3,0:3:9:0,9,92	0/0:6,0:6:18:0,18,174	0/0:8,0:8:21:0,21,219	0/0:4,0:4:12:0,12,132	0/0:3,0:3:9:0,9,94	0/0:7,0:7:21:0,21,217	./.:.:.:.:.	0/0:6,0:6:18:0,18,193	0/0:8,0:8:24:0,24,250	0/0:14,0:14:42:0,42,439	1/1:0,2:2:6:63,6,0	0/0:3,0:3:9:0,9,91	1/1:0,10:10:30:322,30,0	1/1:0,3:3:9:93,9,0	1/1:0,7:7:21:218,21,0	0/0:4,0:4:12:0,12,124	0/0:2,0:2:3:0,3,45	0/0:2,0:2:3:0,3,45	0/0:1,0:1:3:0,3,32	0/0:8,0:8:15:0,15,196	0/0:5,0:5:12:0,12,137	./.:.:.:.:.	0/0:1,0:1:3:0,3,31	0/0:27,0:27:81:0,81,889
chr2	24603471	.	G	A	1453.52	.	AC=34;AF=0.142;AN=240;BaseQRankSum=-3.065;DP=540;Dels=0.00;FS=0.000;HaplotypeScore=0.0412;InbreedingCoeff=0.4921;MLEAC=29;MLEAF=0.121;MQ=59.74;MQ0=0;MQRankSum=0.408;QD=23.44;ReadPosRankSum=1.298	GT:AD:DP:GQ:PL	0/0:5,0:5:12:0,12,145	0/0:12,0:12:36:0,36,379	0/0:15,0:15:45:0,45,467	0/0:17,0:17:51:0,51,536	0/0:9,0:9:27:0,27,275	0/0:1,0:1:3:0,3,30	0/0:7,0:7:18:0,18,201	./.:.:.:.:.	./.:.:.:.:.	1/1:0,6:6:18:184,18,0	./.:.:.:.:.	0/0:7,0:7:21:0,21,217	1/1:0,14:14:39:417,39,0	0/0:1,0:1:3:0,3,28	0/0:15,0:15:45:0,45,473	0/0:2,0:2:6:0,6,62	0/0:6,0:6:18:0,18,187	./.:.:.:.:.	0/0:1,0:1:3:0,3,32	./.:.:.:.:.	0/0:1,0:1:3:0,3,32	0/0:3,0:3:6:0,6,75	0/0:5,0:5:9:0,9,107	0/0:9,0:9:27:0,27,270	0/0:1,0:1:3:0,3,34	0/0:11,0:11:33:0,33,350	0/0:16,0:16:42:0,42,457	./.:.:.:.:.	1/1:0,1:1:3:32,3,0	1/1:0,2:2:6:65,6,0	1/1:0,4:4:12:121,12,0	1/1:0,1:1:3:30,3,0	1/1:0,5:5:12:118,12,0	0/0:3,0:3:9:0,9,100	0/0:8,0:8:24:0,24,249	0/0:2,0:2:6:0,6,65	0/0:9,0:9:27:0,27,276	0/0:3,0:3:9:0,9,96	1/1:0,3:3:9:90,9,0	1/1:0,1:1:3:32,3,0	./.:.:.:.:.	0/0:5,0:5:15:0,15,158	0/0:23,0:23:63:0,63,694	0/0:7,0:7:21:0,21,222	0/0:6,0:6:18:0,18,185	0/0:10,0:10:30:0,30,299	0/0:16,0:16:42:0,42,475	0/0:2,0:2:6:0,6,65	0/0:1,0:1:3:0,3,32	0/0:1,0:1:3:0,3,31	./.:.:.:.:.	0/0:3,0:3:9:0,9,93	1/1:0,1:1:3:30,3,0	0/0:5,0:5:15:0,15,160	0/0:3,0:3:9:0,9,89	./.:.:.:.:.	0/0:1,0:1:3:0,3,30	0/0:6,0:6:18:0,18,185	0/0:3,0:3:9:0,9,94	0/0:2,0:2:6:0,6,63	1/1:0,2:2:6:58,6,0	0/0:3,0:3:9:0,9,97	0/0:10,0:10:30:0,30,318	0/0:2,0:2:6:0,6,61	0/0:2,0:2:6:0,6,61	0/0:7,0:7:21:0,21,223	0/0:3,0:3:9:0,9,100	0/0:3,0:3:9:0,9,95	./.:.:.:.:.	./.:.:.:.:.	0/0:2,0:2:6:0,6,65	0/0:2,0:2:6:0,6,63	0/0:3,0:3:9:0,9,93	0/0:5,0:5:15:0,15,153	0/0:2,0:2:6:0,6,62	0/0:2,0:2:6:0,6,65	0/0:2,0:2:6:0,6,61	0/0:2,0:2:6:0,6,65	0/0:1,0:1:3:0,3,31	0/0:8,0:8:24:0,24,244	./.:.:.:.:.	0/0:2,0:2:6:0,6,69	0/0:2,0:2:6:0,6,63	0/0:4,0:4:9:0,9,106	0/0:3,0:3:9:0,9,86	0/0:3,0:3:9:0,9,97	0/0:3,0:3:9:0,9,99	./.:.:.:.:.	0/0:2,0:2:6:0,6,65	0/0:1,0:1:3:0,3,32	0/0:3,0:3:9:0,9,97	0/0:4,0:4:12:0,12,130	1/1:0,5:5:15:150,15,0	./.:.:.:.:.	1/1:0,4:4:12:121,12,0	1/1:0,3:3:9:95,9,0	0/0:1,0:1:3:0,3,31	0/0:1,0:1:3:0,3,32	0/0:2,0:3:6:0,6,65	0/0:2,0:2:6:0,6,61	0/0:4,0:4:12:0,12,127	./.:.:.:.:.	1/1:0,1:1:3:30,3,0	0/0:1,0:1:3:0,3,33	0/0:1,0:1:3:0,3,31	0/0:7,0:7:21:0,21,223	0/0:1,0:1:3:0,3,32	0/0:2,0:2:6:0,6,62	0/1:1,1:2:25:25,0,28	0/0:1,0:1:3:0,3,30	0/0:6,0:6:18:0,18,184	0/1:1,1:2:26:26,0,30	0/0:6,0:6:18:0,18,192	0/0:2,0:2:6:0,6,63	1/1:0,5:5:15:158,15,0	0/0:1,0:1:3:0,3,32	0/0:4,0:4:12:0,12,134	0/0:7,0:7:21:0,21,214	0/0:3,0:3:9:0,9,92	0/0:2,0:2:3:0,3,30	0/0:3,0:3:9:0,9,97	0/0:4,0:4:12:0,12,126	0/0:4,0:4:12:0,12,125	0/0:5,0:5:15:0,15,160	0/0:4,0:4:12:0,12,126	0/0:1,0:1:3:0,3,29	0/0:4,0:4:12:0,12,131	0/0:6,0:6:18:0,18,191	0/0:4,0:4:12:0,12,134	0/0:1,0:1:3:0,3,32	0/0:2,0:2:3:0,3,31	./.:.:.:.:.	./.:.:.:.:.	0/0:5,0:5:9:0,9,120	0/0:4,0:4:6:0,6,89	0/0:3,0:3:6:0,6,76	0/0:24,0:24:72:0,72,804
chr2	24607701	.	A	T	659.15	.	AC=18;AF=0.073;AN=246;BaseQRankSum=-3.029;DP=1653;Dels=0.00;FS=7.417;HaplotypeScore=0.0517;InbreedingCoeff=0.2946;MLEAC=14;MLEAF=0.057;MQ=26.49;MQ0=33;MQRankSum=2.328;QD=5.99;ReadPosRankSum=-0.297	GT:AD:DP:GQ:PL	0/0:79,0:79:99:0,102,1119	0/0:39,0:39:39:0,39,423	0/0:31,0:31:24:0,24,262	0/0:65,0:65:48:0,48,503	0/0:36,0:36:24:0,24,255	0/0:25,0:25:24:0,24,264	0/1:22,2:24:43:43,0,104	0/0:6,0:6:3:0,3,34	0/0:5,0:5:6:0,6,63	0/0:28,0:28:27:0,27,283	0/0:6,0:6:9:0,9,93	0/0:28,0:28:15:0,15,157	0/0:23,0:23:30:0,30,313	0/0:3,0:3:3:0,3,32	1/1:20,9:29:27:282,27,0	0/0:29,0:29:30:0,30,315	0/0:26,0:26:12:0,12,125	0/0:2,0:2:3:0,3,32	0/0:12,0:12:9:0,9,91	0/0:11,0:11:12:0,12,136	0/0:4,0:4:6:0,6,63	0/0:20,0:20:24:0,24,248	0/0:33,0:33:27:0,27,279	0/0:39,0:39:21:0,21,227	0/0:4,0:4:6:0,6,66	0/0:29,0:29:24:0,24,250	1/1:19,6:25:15:149,15,0	0/0:7,0:7:12:0,12,125	0/0:4,0:4:6:0,6,66	0/0:34,0:34:30:0,30,349	./.:.:.:.:.	./.:.:.:.:.	0/0:27,0:27:21:0,21,245	0/0:6,0:6:6:0,6,62	0/0:36,0:36:30:0,30,322	0/0:4,0:4:3:0,3,32	0/0:43,0:43:45:0,45,505	0/0:20,0:20:24:0,24,252	0/0:20,0:20:12:0,12,129	0/0:5,0:5:9:0,9,95	0/0:7,0:7:6:0,6,64	0/0:13,0:13:12:0,12,125	0/0:22,0:22:18:0,18,184	0/0:20,0:20:18:0,18,204	0/0:25,0:25:27:0,27,295	0/0:29,0:29:33:0,33,354	0/0:13,0:13:18:0,18,185	0/0:6,0:6:3:0,3,32	0/0:3,0:3:3:0,3,32	0/0:11,0:11:18:0,18,183	./.:.:.:.:.	0/0:4,0:4:9:0,9,94	0/0:4,0:4:12:0,12,125	1/1:1,1:2:3:32,3,0	0/0:5,0:5:3:0,3,32	0/0:3,0:3:3:0,3,25	./.:.:.:.:.	0/0:11,0:11:12:0,12,127	0/0:4,0:4:3:0,3,31	0/0:5,0:5:9:0,9,96	0/0:3,0:3:3:0,3,32	0/0:4,0:4:6:0,6,61	0/0:5,0:5:3:0,3,31	./.:.:.:.:.	0/0:6,0:6:6:0,6,61	1/1:2,2:4:6:62,6,0	1/1:4,1:5:3:31,3,0	0/0:21,0:21:18:0,18,195	0/0:7,0:7:3:0,3,33	0/0:6,0:6:6:0,6,61	0/0:4,0:4:6:0,6,65	0/0:5,0:5:9:0,9,92	0/0:7,0:7:6:0,6,61	0/0:8,0:8:9:0,9,87	0/0:11,0:11:3:0,3,32	0/0:2,0:2:3:0,3,30	0/0:3,0:3:3:0,3,31	0/0:9,0:9:6:0,6,64	./.:.:.:.:.	0/0:10,0:10:12:0,12,126	0/0:4,0:4:9:0,9,94	0/0:6,0:6:3:0,3,32	0/0:5,0:5:3:0,3,32	0/0:7,0:7:6:0,6,64	0/0:9,0:9:9:0,9,92	0/0:11,0:11:18:0,18,189	0/0:8,0:8:9:0,9,97	0/0:8,0:8:12:0,12,124	0/0:8,0:8:6:0,6,65	0/0:5,0:5:3:0,3,34	0/0:7,0:7:9:0,9,95	0/1:3,5:8:14:135,0,14	./.:.:.:.:.	0/0:2,0:2:3:0,3,32	0/0:6,0:6:6:0,6,65	0/0:10,0:10:12:0,12,129	0/0:9,0:9:9:0,9,92	1/1:2,1:3:3:32,3,0	0/0:9,0:9:12:0,12,123	1/1:2,2:4:6:65,6,0	1/1:5,1:6:3:32,3,0	./.:.:.:.:.	0/0:6,0:6:6:0,6,75	./.:.:.:.:.	0/0:2,0:2:6:0,6,64	0/0:12,0:12:9:0,9,94	0/0:7,0:7:3:0,3,30	0/0:11,0:11:3:0,3,31	0/0:10,0:10:9:0,9,97	./.:.:.:.:.	0/0:11,0:11:6:0,6,59	0/0:10,0:10:9:0,9,97	0/0:10,0:10:9:0,9,91	0/0:7,0:7:12:0,12,123	./.:.:.:.:.	0/0:6,0:6:3:0,3,32	0/0:4,0:4:3:0,3,32	0/0:1,0:1:3:0,3,31	0/0:2,0:2:3:0,3,31	0/0:6,0:6:6:0,6,59	0/0:10,0:10:9:0,9,94	0/0:9,0:9:9:0,9,94	0/0:9,0:9:6:0,6,63	0/0:13,0:13:24:0,24,252	0/0:5,0:5:9:0,9,91	0/0:13,0:13:24:0,24,248	0/0:8,0:8:6:0,6,61	0/0:8,0:8:12:0,12,125	./.:.:.:.:.	./.:.:.:.:.	0/0:5,0:5:9:0,9,95	0/0:11,0:11:15:0,15,185	0/0:10,0:10:9:0,9,108	0/0:7,0:8:15:0,15,148	0/0:4,0:4:6:0,6,89	./.:.:.:.:.	0/0:75,0:75:66:0,66,768
chr2	24620108	.	T	A	5131.43	.	AC=45;AF=0.179;AN=252;BaseQRankSum=-2.960;DP=982;Dels=0.00;FS=1.806;HaplotypeScore=0.0835;InbreedingCoeff=0.7029;MLEAC=45;MLEAF=0.179;MQ=59.59;MQ0=0;MQRankSum=-2.858;QD=27.59;ReadPosRankSum=-1.042	GT:AD:DP:GQ:PL	0/0:66,0:66:99:0,199,2145	0/0:21,0:21:63:0,63,642	0/0:16,0:16:48:0,48,513	0/0:31,0:31:93:0,93,978	0/0:15,0:15:45:0,45,481	0/0:14,0:14:42:0,42,440	0/0:16,0:16:48:0,48,505	0/0:2,0:2:6:0,6,61	0/0:4,0:4:12:0,12,129	0/0:16,0:16:48:0,48,494	0/0:1,0:1:3:0,3,32	1/1:0,21:21:60:644,60,0	0/0:15,0:15:45:0,45,473	./.:.:.:.:.	0/0:22,0:22:66:0,66,703	0/0:22,0:22:63:0,63,677	0/0:19,0:19:57:0,57,599	0/0:1,0:1:3:0,3,32	0/0:7,0:7:21:0,21,217	1/1:0,5:5:15:148,15,0	./.:.:.:.:.	1/1:0,22:22:66:673,66,0	0/0:23,0:23:69:0,69,716	1/1:0,23:23:69:715,69,0	0/0:2,0:2:6:0,6,64	1/1:0,15:15:45:460,45,0	0/0:11,0:11:27:0,27,297	0/0:5,0:5:15:0,15,166	0/0:2,0:2:6:0,6,61	0/0:20,0:20:54:0,54,585	0/0:4,0:4:12:0,12,134	0/0:5,0:5:15:0,15,150	0/0:15,0:15:45:0,45,483	0/0:3,0:3:9:0,9,97	0/0:12,0:12:36:0,36,383	0/0:4,0:4:12:0,12,125	0/0:22,0:22:66:0,66,690	0/0:13,0:13:39:0,39,405	0/0:17,0:17:51:0,51,537	0/0:1,0:1:3:0,3,32	0/0:2,0:2:6:0,6,65	0/0:9,0:9:27:0,27,289	0/0:16,0:16:48:0,48,499	1/1:0,17:17:51:529,51,0	0/0:17,0:17:51:0,51,530	0/0:13,0:13:36:0,36,395	0/0:17,0:17:51:0,51,522	0/1:3,1:5:19:19,0,85	0/0:1,0:1:3:0,3,32	0/0:6,0:6:18:0,18,185	0/0:2,0:2:6:0,6,59	./.:.:.:.:.	0/0:4,0:4:12:0,12,120	0/0:2,0:2:6:0,6,66	1/1:0,7:7:21:219,21,0	0/0:2,0:2:6:0,6,63	./.:.:.:.:.	1/1:0,4:4:12:126,12,0	./.:.:.:.:.	1/1:0,5:5:15:159,15,0	0/0:3,0:3:9:0,9,93	0/0:4,0:4:12:0,12,132	0/0:7,0:7:18:0,18,199	0/0:3,0:3:9:0,9,97	0/0:2,0:2:6:0,6,67	0/0:3,0:3:9:0,9,97	./.:.:.:.:.	0/0:6,0:6:18:0,18,199	./.:.:.:.:.	./.:.:.:.:.	1/1:0,3:3:9:92,9,0	0/0:1,0:1:3:0,3,31	1/1:0,5:5:15:156,15,0	1/1:0,9:9:27:271,27,0	1/1:0,1:1:3:29,3,0	1/1:0,3:3:9:93,9,0	1/1:0,3:3:9:93,9,0	0/0:7,0:7:21:0,21,223	1/1:0,4:4:12:120,12,0	0/0:8,0:8:21:0,21,228	0/0:3,0:3:9:0,9,92	0/0:4,0:4:12:0,12,122	0/0:2,0:2:6:0,6,69	0/0:9,0:9:27:0,27,284	0/0:3,0:3:9:0,9,95	0/0:6,0:6:18:0,18,194	0/0:8,0:8:24:0,24,260	0/0:1,0:1:3:0,3,32	0/0:3,0:3:9:0,9,95	0/0:3,0:3:9:0,9,94	0/0:1,0:1:3:0,3,31	0/0:2,0:2:6:0,6,53	0/0:1,0:1:3:0,3,31	0/0:2,0:2:6:0,6,63	0/0:3,0:3:9:0,9,97	0/0:3,0:3:9:0,9,89	0/0:5,0:5:15:0,15,159	0/0:2,0:2:6:0,6,63	0/0:5,0:5:15:0,15,153	0/0:3,0:3:9:0,9,99	0/0:2,0:2:6:0,6,64	0/0:3,0:3:9:0,9,85	0/0:2,0:2:6:0,6,63	0/0:4,0:4:12:0,12,130	0/0:4,0:4:12:0,12,119	0/0:6,0:6:18:0,18,186	0/0:6,0:6:18:0,18,195	0/0:12,0:12:33:0,33,363	0/0:1,0:1:3:0,3,32	0/0:6,0:6:18:0,18,191	0/0:6,0:6:18:0,18,187	0/0:1,0:1:3:0,3,32	0/0:5,0:5:15:0,15,155	0/0:2,0:2:6:0,6,64	0/0:5,0:5:15:0,15,167	0/0:4,0:4:9:0,9,107	0/0:3,0:3:9:0,9,92	0/0:6,0:6:18:0,18,176	1/1:0,8:8:24:250,24,0	0/0:5,0:5:15:0,15,155	1/1:0,4:4:12:126,12,0	1/1:0,8:8:24:245,24,0	1/1:0,5:5:15:154,15,0	./.:.:.:.:.	1/1:0,5:5:15:151,15,0	0/0:8,0:8:24:0,24,260	./.:.:.:.:.	0/0:3,0:3:9:0,9,93	1/1:0,4:4:12:123,12,0	0/0:2,0:2:3:0,3,45	0/0:4,0:4:6:0,6,89	0/0:2,0:2:3:0,3,45	0/0:2,0:2:3:0,3,45	0/0:4,0:4:6:0,6,89	./.:.:.:.:.	0/0:1,0:1:3:0,3,32	0/0:35,0:35:99:0,102,1137
chr2	24620115	.	G	C	4750.69	.	AC=45;AF=0.176;AN=256;BaseQRankSum=-1.564;DP=1032;Dels=0.00;FS=7.992;HaplotypeScore=0.0744;InbreedingCoeff=0.7104;MLEAC=44;MLEAF=0.172;MQ=59.68;MQ0=0;MQRankSum=-1.084;QD=26.39;ReadPosRankSum=0.901	GT:AD:DP:GQ:PL	0/0:69,0:69:99:0,208,2177	0/0:20,0:20:60:0,60,618	0/0:20,0:20:60:0,60,630	0/0:35,0:35:99:0,105,1084	0/0:16,0:16:48:0,48,491	0/0:16,0:16:45:0,45,467	0/0:17,0:17:51:0,51,520	0/0:2,0:2:6:0,6,62	0/0:4,0:4:12:0,12,125	0/0:15,0:15:45:0,45,456	0/0:1,0:1:3:0,3,32	1/1:0,20:21:57:593,57,0	0/0:15,0:15:45:0,45,461	./.:.:.:.:.	0/0:25,0:25:75:0,75,763	0/0:25,0:25:72:0,72,763	0/0:18,0:18:54:0,54,551	0/0:1,0:1:3:0,3,29	0/0:7,0:7:21:0,21,207	1/1:0,5:5:15:150,15,0	./.:.:.:.:.	1/1:0,22:22:66:667,66,0	0/0:27,0:27:78:0,78,817	1/1:0,21:21:60:617,60,0	0/0:2,0:2:6:0,6,64	1/1:0,13:14:39:398,39,0	0/0:13,0:13:33:0,33,356	0/0:5,0:5:15:0,15,161	0/0:2,0:2:6:0,6,68	0/0:22,0:22:60:0,60,651	0/0:6,0:6:18:0,18,185	0/0:5,0:5:15:0,15,152	0/0:19,0:19:54:0,54,576	0/0:4,0:4:12:0,12,124	0/0:14,0:14:42:0,42,448	0/0:5,0:5:15:0,15,157	0/0:21,0:21:63:0,63,649	0/0:13,0:13:39:0,39,398	0/0:19,0:19:51:0,51,545	0/0:5,0:5:15:0,15,157	0/0:4,0:4:12:0,12,124	0/0:9,0:9:27:0,27,277	0/0:16,0:16:48:0,48,487	1/1:0,16:16:48:482,48,0	0/0:18,0:18:54:0,54,549	0/0:15,0:15:42:0,42,441	0/0:16,0:16:48:0,48,491	0/1:4,1:5:17:17,0,115	0/0:1,0:1:3:0,3,32	0/0:6,0:6:18:0,18,180	0/0:2,0:2:6:0,6,61	0/0:1,0:1:3:0,3,32	0/0:4,0:4:12:0,12,122	0/0:2,0:2:6:0,6,62	1/1:0,7:7:21:213,21,0	0/0:2,0:2:6:0,6,61	./.:.:.:.:.	1/1:0,4:4:12:122,12,0	./.:.:.:.:.	1/1:0,5:5:15:155,15,0	0/0:3,0:3:9:0,9,90	0/0:4,0:4:12:0,12,123	0/0:6,0:6:15:0,15,166	0/0:4,0:4:12:0,12,126	0/0:2,0:2:6:0,6,63	0/0:4,0:4:12:0,12,124	./.:.:.:.:.	0/0:6,0:6:18:0,18,185	./.:.:.:.:.	./.:.:.:.:.	1/1:0,3:3:9:92,9,0	0/0:1,0:1:3:0,3,32	1/1:0,5:5:15:155,15,0	1/1:0,8:8:21:212,21,0	1/1:0,1:1:3:30,3,0	1/1:0,3:3:9:90,9,0	1/1:0,3:3:9:94,9,0	0/0:8,0:8:24:0,24,249	1/1:0,3:3:9:86,9,0	0/0:9,0:9:24:0,24,253	0/0:2,0:2:6:0,6,59	0/0:4,0:4:12:0,12,120	0/0:1,0:1:3:0,3,32	0/0:8,0:8:24:0,24,247	0/0:3,0:3:9:0,9,94	0/0:5,0:5:15:0,15,155	0/0:9,0:9:27:0,27,287	0/0:1,0:1:3:0,3,33	0/0:3,0:3:9:0,9,93	0/0:2,0:2:6:0,6,63	0/0:1,0:1:3:0,3,30	0/0:3,0:3:9:0,9,96	0/0:1,0:1:3:0,3,30	0/0:2,0:2:6:0,6,59	0/0:3,0:3:9:0,9,90	0/0:3,0:3:9:0,9,91	0/0:5,0:5:15:0,15,161	0/0:2,0:2:6:0,6,62	0/0:5,0:5:15:0,15,153	0/0:3,0:3:9:0,9,96	0/0:2,0:2:6:0,6,65	0/0:3,0:3:9:0,9,93	0/0:4,0:4:12:0,12,122	0/0:4,0:4:12:0,12,124	0/0:3,0:3:9:0,9,83	0/0:6,0:6:18:0,18,184	0/0:6,0:6:18:0,18,186	0/0:12,0:12:30:0,30,338	0/0:2,0:2:6:0,6,65	0/0:6,0:6:18:0,18,185	0/0:6,0:6:18:0,18,177	0/0:2,0:2:6:0,6,68	0/0:5,0:5:15:0,15,154	0/0:2,0:2:6:0,6,61	0/0:5,0:5:15:0,15,150	0/0:4,0:4:9:0,9,107	0/0:3,0:3:9:0,9,89	0/0:5,0:5:15:0,15,146	1/1:0,7:7:21:210,21,0	0/0:7,0:7:21:0,21,223	1/1:0,5:5:15:158,15,0	1/1:0,9:9:27:275,27,0	1/1:0,5:5:15:156,15,0	0/0:2,0:2:6:0,6,69	1/1:0,4:4:12:123,12,0	0/0:8,0:8:24:0,24,243	./.:.:.:.:.	0/0:3,0:3:9:0,9,92	1/1:0,4:4:12:122,12,0	0/0:2,0:2:3:0,3,45	0/0:4,0:4:6:0,6,89	0/0:2,0:2:3:0,3,45	0/0:4,0:4:6:0,6,89	0/0:4,0:4:6:0,6,89	./.:.:.:.:.	0/0:1,0:1:3:0,3,31	0/0:38,0:38:99:0,111,1237
chr2	24620123	.	G	A	4928.18	.	AC=45;AF=0.177;AN=254;BaseQRankSum=-4.531;DP=999;Dels=0.00;FS=12.544;HaplotypeScore=0.0814;InbreedingCoeff=0.6973;MLEAC=44;MLEAF=0.173;MQ=59.70;MQ0=0;MQRankSum=-1.554;QD=26.93;ReadPosRankSum=-0.010	GT:AD:DP:GQ:PL	0/0:65,0:65:99:0,195,2071	0/0:24,0:24:72:0,72,757	0/0:19,0:19:57:0,57,611	0/0:38,0:38:99:0,114,1181	0/0:11,0:11:33:0,33,344	0/0:15,0:15:42:0,42,455	0/0:15,0:15:45:0,45,477	0/0:2,0:2:6:0,6,55	0/0:3,0:3:9:0,9,97	0/0:17,0:17:51:0,51,541	0/0:1,0:1:3:0,3,32	1/1:0,20:20:60:610,60,0	0/0:14,0:14:42:0,42,430	./.:.:.:.:.	0/0:27,0:27:81:0,81,845	0/0:24,0:24:69:0,69,726	0/0:16,0:16:48:0,48,489	./.:.:.:.:.	0/0:9,0:9:27:0,27,280	1/1:0,5:5:15:147,15,0	./.:.:.:.:.	1/1:0,21:21:63:628,63,0	0/0:24,0:24:69:0,69,739	1/1:0,25:25:72:753,72,0	0/0:1,0:1:3:0,3,35	1/1:0,17:17:51:529,51,0	0/0:11,0:11:30:0,30,322	0/0:4,0:4:12:0,12,132	0/0:2,0:2:6:0,6,66	0/0:20,0:20:54:0,54,587	0/0:5,0:5:15:0,15,159	0/0:5,0:5:15:0,15,158	0/0:18,0:18:51:0,51,572	0/0:4,0:4:12:0,12,127	0/0:16,0:16:48:0,48,493	0/0:4,0:4:12:0,12,130	0/0:19,0:19:57:0,57,608	0/0:15,0:15:42:0,42,452	0/0:21,0:21:57:0,57,628	0/0:5,0:5:15:0,15,161	0/0:4,0:4:12:0,12,136	0/0:7,0:7:21:0,21,222	0/0:12,0:12:36:0,36,374	1/1:0,16:16:48:478,48,0	0/0:21,0:21:63:0,63,658	0/0:13,0:13:36:0,36,393	0/0:16,0:16:48:0,48,505	0/1:4,1:5:22:22,0,87	0/0:1,0:1:3:0,3,32	0/0:5,0:5:15:0,15,155	0/0:3,0:3:9:0,9,95	0/0:1,0:1:3:0,3,32	0/0:4,0:4:12:0,12,128	0/0:2,0:2:6:0,6,61	1/1:0,7:7:21:214,21,0	0/0:2,0:2:6:0,6,66	./.:.:.:.:.	1/1:0,4:4:12:118,12,0	./.:.:.:.:.	1/1:0,4:4:12:125,12,0	0/0:3,0:3:9:0,9,93	0/0:4,0:4:12:0,12,129	0/0:6,0:6:15:0,15,170	0/0:4,0:4:12:0,12,126	./.:.:.:.:.	0/0:3,0:3:9:0,9,95	./.:.:.:.:.	0/0:5,0:5:15:0,15,159	0/0:1,0:1:3:0,3,32	./.:.:.:.:.	1/1:0,4:4:12:118,12,0	0/0:1,0:1:3:0,3,32	1/1:0,5:5:15:151,15,0	1/1:0,6:6:18:179,18,0	1/1:0,1:1:3:29,3,0	1/1:0,3:3:9:89,9,0	1/1:0,3:3:9:93,9,0	0/0:7,0:8:21:0,21,219	1/1:0,2:2:6:63,6,0	0/0:8,0:8:24:0,24,248	0/0:2,0:2:6:0,6,61	0/0:4,0:4:12:0,12,124	0/0:1,0:1:3:0,3,34	0/0:8,0:8:24:0,24,254	0/0:2,0:2:6:0,6,64	0/0:4,0:4:12:0,12,134	0/0:8,0:8:24:0,24,254	0/0:2,0:2:6:0,6,54	0/0:5,0:5:15:0,15,162	0/0:3,0:3:9:0,9,96	0/0:1,0:1:3:0,3,33	0/0:3,0:3:9:0,9,97	0/0:1,0:1:3:0,3,34	0/0:1,0:1:3:0,3,32	0/0:2,0:2:6:0,6,64	0/0:2,0:2:6:0,6,63	0/0:5,0:5:15:0,15,158	0/0:2,0:2:6:0,6,64	0/0:5,0:5:15:0,15,158	0/0:2,0:2:6:0,6,63	0/0:2,0:2:6:0,6,66	0/0:3,0:3:9:0,9,95	0/0:3,0:3:9:0,9,96	0/0:5,0:5:15:0,15,162	0/0:2,0:2:6:0,6,65	0/0:6,0:6:18:0,18,186	0/0:4,0:4:12:0,12,128	0/0:8,0:8:21:0,21,228	0/0:2,0:2:6:0,6,68	0/0:8,0:8:24:0,24,248	0/0:5,0:5:15:0,15,156	0/0:2,0:2:6:0,6,70	0/0:5,0:5:15:0,15,157	0/0:2,0:2:6:0,6,61	0/0:4,0:4:12:0,12,124	0/0:2,0:2:6:0,6,64	0/0:4,0:4:12:0,12,122	0/0:5,0:5:15:0,15,146	1/1:0,7:7:21:204,21,0	0/0:6,0:6:18:0,18,186	1/1:0,5:5:15:153,15,0	1/1:0,10:10:30:296,30,0	1/1:0,5:5:15:154,15,0	0/0:2,0:2:6:0,6,61	1/1:0,4:4:12:117,12,0	0/0:6,0:6:18:0,18,185	./.:.:.:.:.	0/0:3,0:3:9:0,9,96	1/1:0,4:4:12:120,12,0	0/0:2,0:2:3:0,3,45	0/0:4,0:4:6:0,6,89	0/0:2,0:2:3:0,3,45	0/0:4,0:4:6:0,6,89	0/0:4,0:4:6:0,6,89	./.:.:.:.:.	0/0:1,0:1:3:0,3,32	0/0:39,0:39:99:0,114,1270
chr2	24620134	.	A	G	5257.83	.	AC=47;AF=0.188;AN=250;BaseQRankSum=3.395;DP=1005;Dels=0.00;FS=15.651;HaplotypeScore=0.0801;InbreedingCoeff=0.7233;MLEAC=45;MLEAF=0.180;MQ=59.72;MQ0=0;MQRankSum=-1.732;QD=28.12;ReadPosRankSum=0.557	GT:AD:DP:GQ:PL	0/0:67,0:67:99:0,201,2114	0/0:22,0:22:66:0,66,665	0/0:19,0:19:57:0,57,578	0/0:38,0:38:99:0,114,1144	0/0:10,0:10:30:0,30,306	0/0:13,0:13:36:0,36,384	0/0:14,0:14:42:0,42,426	0/0:1,0:1:3:0,3,31	0/0:2,0:2:6:0,6,66	0/0:17,0:17:51:0,51,524	0/0:1,0:1:3:0,3,32	1/1:0,17:17:51:529,51,0	0/0:11,0:11:33:0,33,345	./.:.:.:.:.	0/0:24,0:24:72:0,72,746	0/0:21,0:21:63:0,63,637	0/0:20,0:20:60:0,60,621	./.:.:.:.:.	0/0:10,0:10:30:0,30,307	1/1:0,5:5:15:156,15,0	./.:.:.:.:.	1/1:0,22:22:66:684,66,0	0/0:24,0:24:69:0,69,725	1/1:0,25:25:72:768,72,0	0/0:2,0:2:6:0,6,61	1/1:0,19:19:57:602,57,0	0/0:12,0:12:33:0,33,359	0/0:5,0:5:15:0,15,164	0/0:2,0:2:6:0,6,66	0/0:21,0:21:57:0,57,612	0/0:5,0:5:15:0,15,162	0/0:5,0:5:15:0,15,161	0/0:17,0:17:48:0,48,523	0/0:4,0:4:12:0,12,128	0/0:16,0:16:48:0,48,499	0/0:4,0:4:12:0,12,131	0/0:21,0:21:60:0,60,627	0/0:19,0:19:54:0,54,566	0/0:20,0:20:54:0,54,592	0/0:5,0:5:15:0,15,159	0/0:4,0:4:12:0,12,133	0/0:8,0:8:24:0,24,241	0/0:10,0:10:30:0,30,302	1/1:0,18:18:54:551,54,0	0/0:22,0:22:66:0,66,672	0/0:16,0:16:42:0,42,456	0/0:14,0:14:42:0,42,442	0/1:2,1:3:25:25,0,58	0/0:1,0:1:3:0,3,33	0/0:4,0:4:12:0,12,120	0/0:1,0:1:3:0,3,30	0/0:1,0:1:3:0,3,31	0/0:3,0:3:9:0,9,97	0/0:2,0:2:6:0,6,57	1/1:0,7:7:21:223,21,0	0/0:2,0:2:6:0,6,62	1/1:0,2:2:6:67,6,0	1/1:0,4:4:12:126,12,0	./.:.:.:.:.	1/1:0,3:3:9:97,9,0	0/0:3,0:3:9:0,9,91	0/0:4,0:4:12:0,12,122	0/0:6,0:6:15:0,15,159	0/0:4,0:4:12:0,12,115	./.:.:.:.:.	0/0:3,0:3:9:0,9,93	./.:.:.:.:.	0/0:4,0:4:12:0,12,118	0/0:1,0:1:3:0,3,29	./.:.:.:.:.	1/1:0,4:4:12:125,12,0	0/0:1,0:1:3:0,3,33	1/1:0,5:5:15:159,15,0	1/1:0,9:9:24:255,24,0	1/1:0,1:1:3:32,3,0	1/1:0,3:3:9:95,9,0	1/1:0,5:5:15:149,15,0	0/0:8,0:8:24:0,24,251	1/1:0,2:2:6:61,6,0	0/0:7,0:7:21:0,21,215	0/0:2,0:2:6:0,6,59	0/0:4,0:4:12:0,12,118	0/0:1,0:1:3:0,3,34	0/0:7,0:7:21:0,21,218	0/0:2,0:2:6:0,6,62	0/0:5,0:5:15:0,15,156	0/0:9,0:9:27:0,27,273	0/0:4,0:4:12:0,12,123	0/0:6,0:6:18:0,18,191	0/0:5,0:5:15:0,15,146	./.:.:.:.:.	0/0:3,0:3:9:0,9,92	./.:.:.:.:.	0/0:1,0:1:3:0,3,32	0/0:2,0:2:6:0,6,59	0/0:2,0:2:6:0,6,61	0/0:4,0:4:12:0,12,129	0/0:4,0:4:12:0,12,129	0/0:5,0:5:15:0,15,153	0/0:3,0:3:9:0,9,89	0/0:3,0:3:9:0,9,93	0/0:3,0:3:9:0,9,94	0/0:3,0:3:9:0,9,88	0/0:5,0:5:15:0,15,158	0/0:4,0:4:12:0,12,122	0/0:6,0:6:18:0,18,186	0/0:5,0:5:15:0,15,156	0/0:6,0:6:15:0,15,167	0/0:3,0:3:9:0,9,97	0/0:7,0:7:21:0,21,212	0/0:5,0:5:15:0,15,149	0/0:3,0:3:9:0,9,96	0/0:5,0:5:15:0,15,148	0/0:2,0:2:6:0,6,60	0/0:4,0:4:12:0,12,124	0/0:2,0:2:6:0,6,61	0/0:3,0:3:9:0,9,95	0/0:4,0:4:12:0,12,123	1/1:0,9:9:27:275,27,0	0/0:5,0:5:15:0,15,159	1/1:0,4:4:12:122,12,0	1/1:0,10:10:30:306,30,0	1/1:0,3:3:9:96,9,0	0/0:2,0:2:6:0,6,59	1/1:0,3:3:9:89,9,0	0/0:6,0:6:18:0,18,179	./.:.:.:.:.	0/0:4,0:4:12:0,12,118	1/1:0,4:4:12:133,12,0	./.:.:.:.:.	0/0:4,0:4:6:0,6,89	0/0:2,0:2:3:0,3,45	0/0:4,0:4:6:0,6,89	0/0:4,0:4:6:0,6,89	./.:.:.:.:.	0/0:1,0:1:3:0,3,32	0/0:43,0:43:99:0,126,1399
chr2	24620306	.	T	A	2677.98	.	AC=32;AF=0.133;AN=240;BaseQRankSum=-0.645;DP=894;Dels=0.00;FS=0.792;HaplotypeScore=0.0703;InbreedingCoeff=0.6596;MLEAC=27;MLEAF=0.113;MQ=59.83;MQ0=0;MQRankSum=-0.802;QD=26.51;ReadPosRankSum=-1.434	GT:AD:DP:GQ:PL	0/0:61,0:61:99:0,183,1997	0/0:18,0:18:51:0,51,557	0/0:15,0:15:45:0,45,458	0/0:37,0:37:99:0,111,1130	0/0:10,0:10:30:0,30,319	0/0:22,0:22:66:0,66,664	0/0:22,0:22:60:0,60,641	0/0:2,0:2:6:0,6,61	./.:.:.:.:.	0/0:20,0:20:57:0,57,593	./.:.:.:.:.	./.:.:.:.:.	0/0:12,0:12:36:0,36,376	0/0:4,0:4:12:0,12,130	0/0:15,0:15:45:0,45,481	0/0:21,0:21:60:0,60,642	0/0:23,0:23:69:0,69,697	./.:.:.:.:.	0/0:8,0:8:24:0,24,236	1/1:0,8:8:21:222,21,0	./.:.:.:.:.	1/1:0,11:11:33:329,33,0	0/0:16,0:16:42:0,42,462	./.:.:.:.:.	0/0:1,0:1:3:0,3,32	1/1:0,16:16:48:505,48,0	0/0:16,0:16:45:0,45,481	0/0:5,0:5:15:0,15,158	0/0:5,0:5:15:0,15,157	0/0:19,0:19:45:0,45,519	0/0:2,0:2:6:0,6,63	0/0:3,0:3:9:0,9,94	0/0:17,1:18:16:0,16,454	0/0:1,0:1:3:0,3,32	0/0:16,0:16:48:0,48,497	0/0:2,0:2:6:0,6,63	0/0:15,0:15:42:0,42,446	0/0:14,0:14:39:0,39,411	0/0:18,0:18:54:0,54,563	0/0:1,0:1:3:0,3,32	0/0:3,0:3:9:0,9,96	0/0:12,0:12:36:0,36,378	0/0:11,0:11:33:0,33,331	1/1:0,16:16:48:511,48,0	0/0:10,0:10:27:0,27,292	0/0:20,0:20:60:0,60,609	0/0:8,0:8:24:0,24,250	./.:.:.:.:.	0/0:1,0:1:3:0,3,35	0/0:7,0:7:21:0,21,224	0/0:2,0:2:6:0,6,61	0/0:7,0:7:21:0,21,211	0/0:6,0:6:18:0,18,186	0/0:2,0:2:6:0,6,64	./.:.:.:.:.	0/0:4,0:4:12:0,12,123	1/1:0,2:2:6:63,6,0	1/1:0,4:4:12:123,12,0	0/0:3,0:3:9:0,9,97	1/1:0,6:6:18:186,18,0	0/0:6,0:6:18:0,18,181	./.:.:.:.:.	0/0:6,0:6:18:0,18,190	0/0:4,0:4:12:0,12,130	0/0:7,0:7:21:0,21,224	0/0:2,0:2:6:0,6,58	0/0:3,0:3:9:0,9,83	0/0:3,0:3:9:0,9,90	0/0:2,0:2:6:0,6,63	./.:.:.:.:.	1/1:0,2:2:6:64,6,0	0/0:3,0:3:9:0,9,92	1/1:0,4:4:9:104,9,0	1/1:0,5:5:15:157,15,0	./.:.:1:.:.	./.:.:.:.:.	./.:.:.:.:.	0/0:3,0:3:9:0,9,94	./.:.:.:.:.	0/0:5,0:5:15:0,15,160	0/0:2,0:2:6:0,6,65	0/0:3,0:3:9:0,9,91	0/0:1,0:1:3:0,3,32	0/0:2,0:2:6:0,6,63	0/0:2,0:2:6:0,6,61	0/0:2,1:3:6:0,6,65	0/0:7,0:7:18:0,18,203	0/0:2,0:2:6:0,6,67	0/0:2,0:2:6:0,6,59	0/0:4,0:4:12:0,12,126	./.:.:.:.:.	0/0:1,0:1:3:0,3,30	0/0:5,0:5:15:0,15,153	0/0:2,0:2:6:0,6,65	0/0:1,0:1:3:0,3,32	0/0:3,0:3:9:0,9,94	0/0:4,0:4:12:0,12,124	0/0:2,0:2:6:0,6,63	0/0:6,0:6:18:0,18,176	0/0:1,0:1:3:0,3,30	0/0:4,0:4:12:0,12,126	0/0:1,0:1:3:0,3,31	0/0:5,0:5:12:0,12,142	0/0:3,0:3:9:0,9,95	0/0:2,0:2:6:0,6,67	0/0:4,0:4:12:0,12,126	0/0:7,0:7:21:0,21,217	0/0:11,0:11:33:0,33,346	0/0:1,0:1:3:0,3,33	0/0:7,0:7:15:0,15,178	0/0:5,0:5:15:0,15,155	0/0:1,0:1:3:0,3,34	0/0:6,0:6:15:0,15,175	0/0:3,0:3:9:0,9,92	0/0:5,0:5:15:0,15,160	0/0:5,0:5:12:0,12,135	0/0:3,0:3:9:0,9,97	0/0:4,0:4:12:0,12,122	1/1:0,3:3:9:95,9,0	0/0:3,0:3:9:0,9,96	1/1:0,4:4:12:124,12,0	1/1:0,3:3:9:97,9,0	1/1:0,4:4:12:131,12,0	0/0:7,0:7:21:0,21,215	1/1:0,7:7:21:209,21,0	0/0:4,0:4:12:0,12,126	0/0:2,0:2:6:0,6,62	./.:.:.:.:.	1/1:0,6:6:18:187,18,0	./.:.:.:.:.	0/0:3,0:3:6:0,6,75	0/0:6,0:6:9:0,9,134	0/0:4,0:4:9:0,9,103	0/0:4,0:4:6:0,6,89	0/0:4,0:4:6:0,6,76	0/0:2,0:2:3:0,3,45	0/0:41,0:41:99:0,123,1398
chr2	24620714	.	C	T	791.07	.	AC=16;AF=0.079;AN=202;BaseQRankSum=-1.472;DP=557;Dels=0.00;FS=13.175;HaplotypeScore=0.0590;InbreedingCoeff=0.2762;MLEAC=15;MLEAF=0.074;MQ=54.69;MQ0=0;MQRankSum=1.351;QD=17.20;ReadPosRankSum=-0.699	GT:AD:DP:GQ:PL	0/0:40,0:40:96:0,96,1061	0/0:13,0:13:36:0,36,396	1/1:0,6:6:18:184,18,0	0/0:13,0:13:33:0,33,349	1/1:0,6:6:18:185,18,0	0/0:5,0:5:15:0,15,157	0/0:11,0:11:33:0,33,339	0/0:3,0:3:9:0,9,99	0/0:1,0:1:3:0,3,32	0/0:10,0:10:27:0,27,281	./.:.:.:.:.	./.:.:.:.:.	0/0:5,0:5:12:0,12,124	1/1:0,1:1:3:31,3,0	0/0:15,0:15:45:0,45,467	0/0:7,0:7:18:0,18,187	0/0:9,0:9:27:0,27,284	0/0:1,0:1:3:0,3,33	0/0:2,0:2:6:0,6,63	./.:.:.:.:.	./.:.:.:.:.	./.:.:.:.:.	0/0:17,0:17:48:0,48,520	./.:.:.:.:.	0/0:4,0:4:9:0,9,97	./.:.:.:.:.	0/0:11,0:11:30:0,30,315	0/0:2,0:2:6:0,6,66	0/0:2,0:2:6:0,6,65	0/0:14,0:14:42:0,42,435	0/0:2,0:2:6:0,6,59	0/0:6,0:6:12:0,12,131	0/0:11,0:11:33:0,33,338	0/0:2,0:2:6:0,6,67	0/0:14,0:14:39:0,39,409	0/0:4,0:4:12:0,12,134	0/0:14,0:14:42:0,42,441	0/0:8,0:8:21:0,21,231	0/0:18,0:18:51:0,51,539	0/0:3,0:3:9:0,9,95	0/0:1,0:1:3:0,3,33	0/0:9,0:9:27:0,27,281	0/0:11,0:11:30:0,30,316	./.:.:.:.:.	0/0:14,0:14:36:0,36,407	0/0:14,0:14:39:0,39,420	1/1:0,8:8:24:252,24,0	0/0:1,0:1:3:0,3,33	./.:.:.:.:.	0/0:4,0:4:12:0,12,126	0/0:2,0:2:6:0,6,63	0/0:3,0:3:9:0,9,94	0/0:5,0:5:15:0,15,159	0/0:3,0:3:9:0,9,96	./.:.:.:.:.	0/0:4,0:4:12:0,12,128	./.:.:.:.:.	./.:.:.:.:.	0/0:3,0:3:9:0,9,85	./.:.:.:.:.	0/0:2,0:2:6:0,6,62	0/0:1,0:1:3:0,3,32	0/0:7,0:7:18:0,18,188	0/0:2,0:2:6:0,6,64	./.:.:.:.:.	0/0:2,0:2:6:0,6,62	0/0:1,0:1:3:0,3,32	0/0:7,0:7:18:0,18,194	0/0:2,0:2:6:0,6,61	./.:.:.:.:.	./.:.:.:.:.	0/0:2,0:2:6:0,6,61	./.:.:.:.:.	./.:.:.:.:.	./.:.:.:.:.	./.:.:.:.:.	./.:.:.:.:.	0/0:3,0:3:6:0,6,61	./.:.:.:.:.	0/0:4,0:4:9:0,9,108	0/0:2,0:2:6:0,6,49	./.:.:.:.:.	0/0:4,0:4:12:0,12,126	0/0:2,0:2:6:0,6,62	./.:.:.:.:.	0/0:3,0:3:9:0,9,94	0/0:2,0:2:6:0,6,60	0/1:1,1:2:26:26,0,26	0/0:2,0:2:6:0,6,61	0/0:3,0:3:6:0,6,59	0/0:2,0:2:6:0,6,63	0/0:1,0:1:3:0,3,32	0/0:6,0:6:18:0,18,190	0/0:1,0:1:3:0,3,32	0/0:1,0:1:3:0,3,31	0/0:4,0:4:12:0,12,128	0/0:4,0:4:9:0,9,96	0/0:5,0:5:12:0,12,119	0/0:2,0:2:6:0,6,63	0/0:2,0:2:6:0,6,63	0/1:4,1:5:20:20,0,84	./.:.:.:.:.	0/0:2,0:2:6:0,6,60	0/0:2,0:2:6:0,6,65	./.:.:.:.:.	0/0:3,0:3:3:0,3,32	0/1:3,2:5:20:20,0,81	0/0:8,0:8:21:0,21,231	0/0:2,0:2:6:0,6,68	1/1:0,5:5:15:154,15,0	0/1:3,3:6:76:76,0,77	0/0:2,0:2:6:0,6,67	0/0:2,0:2:6:0,6,61	0/0:9,0:9:24:0,24,275	0/0:1,0:1:3:0,3,25	0/0:1,0:1:3:0,3,32	0/0:2,0:2:6:0,6,66	0/0:1,0:1:3:0,3,23	./.:.:.:.:.	./.:.:.:.:.	./.:.:.:.:.	./.:.:.:.:.	./.:.:.:.:.	0/0:2,0:2:6:0,6,62	./.:.:.:.:.	0/0:4,0:4:12:0,12,126	0/0:4,0:4:9:0,9,97	0/0:2,0:2:6:0,6,63	./.:.:.:.:.	0/0:2,0:2:3:0,3,45	./.:.:.:.:.	./.:.:.:.:.	./.:.:.:.:.	0/0:2,0:2:3:0,3,45	0/0:2,0:2:3:0,3,45	1/1:0,2:2:3:45,3,0	0/0:37,0:37:99:0,111,1255
chr2	24622920	.	T	C	490.61	.	AC=26;AF=0.109;AN=238;BaseQRankSum=4.523;DP=772;Dels=0.00;FS=58.076;HaplotypeScore=0.2124;InbreedingCoeff=0.4707;MLEAC=17;MLEAF=0.071;MQ=49.28;MQ0=19;MQRankSum=-5.835;QD=14.02;ReadPosRankSum=0.708	GT:AD:DP:GQ:PL	0/0:42,0:42:99:0,123,1298	0/0:22,1:23:66:0,66,661	0/0:15,1:16:19:0,19,408	0/0:40,0:40:99:0,108,1101	0/0:13,0:13:24:0,24,244	0/0:5,0:5:15:0,15,156	0/0:10,0:10:30:0,30,310	0/0:1,0:1:3:0,3,33	./.:.:.:.:.	0/0:13,0:13:36:0,36,357	./.:.:.:.:.	1/1:0,7:7:15:162,15,0	0/0:12,0:12:36:0,36,371	0/0:3,0:3:6:0,6,60	0/0:21,0:21:60:0,60,623	0/0:13,0:13:39:0,39,404	0/0:13,0:13:33:0,33,339	0/0:1,0:1:3:0,3,31	0/0:14,0:14:27:0,27,283	./.:.:.:.:.	./.:.:.:.:.	1/1:2,5:7:15:158,15,0	0/0:11,0:11:27:0,27,267	1/1:0,7:7:9:96,9,0	./.:.:.:.:.	./.:.:.:.:.	0/0:14,0:14:36:0,36,358	0/0:2,0:2:6:0,6,63	0/0:2,0:2:6:0,6,60	0/0:14,0:14:39:0,39,395	0/0:4,0:4:12:0,12,131	0/0:3,0:3:6:0,6,58	0/0:12,0:12:30:0,30,317	0/0:1,0:1:3:0,3,32	0/0:17,0:17:33:0,33,330	0/0:4,0:4:9:0,9,97	0/0:21,0:21:54:0,54,569	0/0:5,0:5:15:0,15,156	0/0:13,0:13:30:0,30,302	0/0:4,0:4:12:0,12,130	0/0:6,0:6:18:0,18,193	0/0:9,0:9:27:0,27,277	0/0:12,0:12:27:0,27,290	1/1:1,1:2:3:33,3,0	0/0:16,0:16:45:0,45,461	0/0:14,0:14:30:0,30,305	0/0:8,0:8:24:0,24,241	./.:.:.:.:.	0/0:3,0:3:6:0,6,62	0/0:3,0:3:9:0,9,91	0/0:5,0:5:9:0,9,89	0/0:1,0:1:3:0,3,32	0/0:3,0:3:9:0,9,89	0/0:4,0:4:9:0,9,91	1/1:0,2:2:3:32,3,0	./.:.:.:.:.	./.:.:.:.:.	1/1:0,1:1:3:32,3,0	0/0:4,0:4:12:0,12,120	./.:.:.:.:.	0/0:4,0:4:12:0,12,123	0/0:2,0:2:6:0,6,61	0/0:9,0:9:24:0,24,259	0/0:11,0:11:30:0,30,323	0/0:6,0:6:18:0,18,183	0/0:3,0:3:9:0,9,92	0/0:5,0:5:12:0,12,126	0/0:3,0:3:6:0,6,61	0/0:5,0:5:15:0,15,149	0/0:1,0:1:3:0,3,32	./.:.:.:.:.	0/0:2,0:2:6:0,6,59	1/1:0,1:1:3:32,3,0	1/1:0,2:2:3:32,3,0	1/1:0,1:1:3:31,3,0	1/1:0,1:1:3:32,3,0	./.:.:.:.:.	0/0:1,0:1:3:0,3,31	1/1:0,1:1:3:32,3,0	0/0:10,0:10:27:0,27,291	0/0:3,0:3:6:0,6,60	0/0:6,0:6:18:0,18,176	0/0:4,0:4:12:0,12,124	0/0:4,0:4:9:0,9,92	0/0:5,0:5:15:0,15,157	0/0:1,0:1:3:0,3,33	0/0:3,0:3:9:0,9,95	0/0:3,0:3:9:0,9,96	0/0:4,0:4:9:0,9,92	0/0:2,0:2:3:0,3,33	0/0:1,0:1:3:0,3,32	0/0:4,0:4:12:0,12,122	0/0:2,0:2:6:0,6,59	0/0:3,0:3:9:0,9,81	0/0:6,0:6:18:0,18,187	0/0:2,0:2:3:0,3,32	0/0:3,0:3:9:0,9,89	0/0:4,0:4:12:0,12,126	0/0:3,0:3:6:0,6,60	0/0:2,0:2:3:0,3,32	0/0:6,0:6:15:0,15,159	0/0:1,0:1:3:0,3,33	0/0:1,0:1:3:0,3,31	0/0:5,0:5:12:0,12,122	0/0:4,0:4:12:0,12,127	0/0:5,0:5:15:0,15,152	./.:.:.:.:.	0/0:4,0:4:12:0,12,123	0/0:2,0:2:6:0,6,65	0/0:4,0:4:12:0,12,117	0/0:2,0:2:3:0,3,31	0/0:2,0:2:6:0,6,65	0/0:7,0:7:21:0,21,219	0/0:5,0:5:15:0,15,156	0/0:9,0:9:21:0,21,212	0/0:4,0:4:12:0,12,118	0/0:3,0:3:6:0,6,75	0/0:5,0:5:12:0,12,126	./.:.:.:.:.	0/0:3,0:3:3:0,3,31	1/1:0,1:1:3:26,3,0	1/1:0,2:2:3:33,3,0	./.:.:.:.:.	0/0:3,0:3:9:0,9,90	./.:.:.:.:.	0/0:1,0:1:3:0,3,30	0/0:8,1:9:21:0,21,218	0/0:8,0:8:24:0,24,246	./.:.:.:.:.	0/0:6,0:6:6:0,6,89	0/0:2,0:2:3:0,3,45	./.:.:.:.:.	0/0:2,0:2:6:0,6,61	0/0:3,0:3:6:0,6,70	0/0:2,0:2:3:0,3,45	0/0:6,0:6:9:0,9,99	0/0:38,0:38:99:0,105,1170
chr2	24622932	.	A	G	2208.77	.	AC=20;AF=0.086;AN=232;BaseQRankSum=-0.138;DP=934;Dels=0.00;FS=3.279;HaplotypeScore=0.2701;InbreedingCoeff=0.5039;MLEAC=19;MLEAF=0.082;MQ=51.59;MQ0=15;MQRankSum=-0.333;QD=24.27;ReadPosRankSum=-1.321	GT:AD:DP:GQ:PL	0/0:48,0:48:99:0,144,1514	0/0:24,0:25:72:0,72,711	0/0:16,0:16:45:0,45,468	0/0:52,0:52:99:0,144,1468	0/0:13,0:13:24:0,24,246	0/0:5,0:5:15:0,15,157	1/1:0,12:12:36:369,36,0	0/0:2,0:2:6:0,6,63	./.:.:.:.:.	0/0:17,0:17:48:0,48,492	0/0:1,0:1:3:0,3,35	0/0:5,0:5:6:0,6,57	0/0:14,0:14:42:0,42,434	0/0:2,0:2:6:0,6,61	1/1:0,23:23:66:686,66,0	0/0:17,0:17:51:0,51,512	0/0:16,0:16:42:0,42,428	0/0:1,0:1:3:0,3,32	0/0:19,0:19:36:0,36,391	./.:.:.:.:.	./.:.:.:.:.	0/0:6,0:6:12:0,12,126	0/0:17,0:17:45:0,45,453	0/0:5,0:5:3:0,3,32	./.:.:.:.:.	./.:.:.:.:.	1/1:0,12:12:30:310,30,0	0/0:2,0:2:6:0,6,66	0/0:2,0:2:6:0,6,65	0/0:16,0:16:45:0,45,473	0/0:4,0:4:12:0,12,128	0/0:3,0:3:9:0,9,93	0/0:19,0:20:54:0,54,575	0/0:1,0:1:3:0,3,29	0/0:18,0:18:39:0,39,385	0/0:4,0:4:12:0,12,125	0/0:25,0:25:63:0,63,663	0/0:8,0:8:24:0,24,248	0/0:14,0:14:33:0,33,331	0/0:4,0:4:12:0,12,130	0/0:6,0:6:18:0,18,195	0/0:11,0:11:33:0,33,335	0/0:15,0:15:36:0,36,372	0/0:3,0:3:3:0,3,32	0/0:24,0:24:66:0,66,696	0/0:18,0:18:45:0,45,481	0/0:14,0:14:42:0,42,424	./.:.:.:.:.	0/0:2,0:2:3:0,3,31	0/0:5,0:5:15:0,15,153	0/0:6,0:6:12:0,12,115	0/0:1,0:1:3:0,3,33	0/0:5,0:5:15:0,15,152	0/1:2,2:4:46:46,0,49	0/0:2,0:2:3:0,3,32	./.:.:.:.:.	./.:.:.:.:.	./.:.:.:.:.	0/0:5,0:5:15:0,15,145	./.:.:.:.:.	0/0:7,0:7:21:0,21,221	0/0:5,0:5:15:0,15,153	0/0:10,0:10:27:0,27,290	1/1:0,13:13:33:355,33,0	0/0:8,0:8:24:0,24,245	1/1:0,4:4:12:126,12,0	0/1:2,3:5:13:80,0,13	0/0:5,0:5:12:0,12,123	0/0:6,0:6:18:0,18,184	0/0:1,0:1:3:0,3,32	./.:.:.:.:.	0/0:5,0:5:15:0,15,153	./.:.:.:.:.	0/0:3,0:3:6:0,6,61	0/0:2,0:2:6:0,6,63	0/0:1,0:1:3:0,3,31	./.:.:.:.:.	0/0:3,0:3:9:0,9,92	./.:.:.:.:.	0/0:12,0:12:30:0,30,327	0/0:3,0:3:6:0,6,56	0/0:7,0:7:21:0,21,209	0/0:4,0:4:12:0,12,124	0/0:8,0:8:21:0,21,218	0/0:4,0:4:12:0,12,121	0/0:1,0:1:3:0,3,32	0/0:3,0:3:9:0,9,90	0/0:4,0:4:12:0,12,126	0/0:4,0:4:9:0,9,95	0/0:1,0:1:3:0,3,33	0/0:1,0:1:3:0,3,30	1/1:0,4:4:12:120,12,0	0/0:3,0:3:9:0,9,95	0/0:3,0:3:9:0,9,92	0/0:7,0:7:21:0,21,215	0/0:2,0:2:6:0,6,61	0/0:3,0:3:9:0,9,92	1/1:0,6:6:18:189,18,0	0/0:3,0:3:6:0,6,56	1/1:0,2:2:3:32,3,0	1/1:0,6:6:15:164,15,0	0/0:1,0:1:3:0,3,32	0/0:4,0:4:12:0,12,130	0/0:5,0:5:12:0,12,118	0/0:5,0:5:15:0,15,140	0/0:9,0:9:27:0,27,277	0/0:1,0:1:3:0,3,31	0/0:6,0:6:18:0,18,185	0/0:4,0:4:12:0,12,122	0/0:5,0:5:15:0,15,147	0/0:7,0:7:18:0,18,190	0/0:4,0:4:12:0,12,126	0/0:9,0:9:27:0,27,275	0/0:4,0:4:12:0,12,126	0/0:9,0:9:21:0,21,214	0/0:7,0:7:21:0,21,214	0/0:4,0:4:9:0,9,110	0/0:6,0:6:15:0,15,155	./.:.:.:.:.	0/0:5,0:5:12:0,12,123	./.:.:.:.:.	./.:.:.:.:.	./.:.:.:.:.	0/0:6,0:6:18:0,18,184	./.:.:.:.:.	0/0:4,0:4:9:0,9,106	0/0:8,0:9:21:0,21,229	0/0:12,0:12:36:0,36,369	./.:.:.:.:.	0/0:6,0:6:6:0,6,89	0/0:2,0:2:3:0,3,45	./.:.:.:.:.	0/0:4,0:4:9:0,9,105	0/0:4,0:4:9:0,9,104	0/0:2,0:2:3:0,3,45	0/0:3,1:4:9:0,9,92	0/0:40,0:40:99:0,117,1321
chr2	24622974	.	T	C	223.12	.	AC=16;AF=0.070;AN=230;BaseQRankSum=-0.217;DP=766;Dels=0.00;FS=25.750;HaplotypeScore=0.0328;InbreedingCoeff=0.4242;MLEAC=9;MLEAF=0.039;MQ=55.62;MQ0=2;MQRankSum=-5.590;QD=11.74;ReadPosRankSum=-0.289	GT:AD:DP:GQ:PL	0/0:38,0:38:99:0,114,1168	0/0:23,0:23:69:0,69,704	0/0:11,0:11:33:0,33,332	0/0:40,0:40:99:0,120,1220	0/0:8,0:8:21:0,21,235	0/0:5,0:5:12:0,12,132	0/0:14,0:14:42:0,42,428	0/0:2,0:2:6:0,6,63	./.:.:.:.:.	0/0:13,0:13:39:0,39,401	0/0:1,0:1:3:0,3,31	1/1:0,5:5:9:93,9,0	0/0:11,0:11:33:0,33,336	0/0:3,0:3:9:0,9,95	0/0:16,0:16:48:0,48,489	0/0:14,0:14:42:0,42,423	0/0:13,0:13:36:0,36,384	0/0:3,0:3:9:0,9,83	0/0:4,0:5:9:0,9,103	./.:.:.:.:.	0/0:1,0:1:3:0,3,32	1/1:0,2:2:6:60,6,0	0/0:17,0:17:48:0,48,515	1/1:0,2:2:3:32,3,0	./.:.:.:.:.	1/1:0,3:3:3:26,3,0	0/0:8,0:8:24:0,24,252	0/0:3,0:3:9:0,9,97	0/0:1,0:1:3:0,3,31	0/0:19,0:19:54:0,54,557	0/0:4,0:4:12:0,12,130	0/0:1,0:1:3:0,3,31	0/0:18,0:18:51:0,51,532	0/0:2,0:2:6:0,6,63	0/0:10,0:10:30:0,30,306	0/0:1,0:1:3:0,3,31	0/0:21,0:21:57:0,57,613	0/0:8,0:8:21:0,21,229	0/0:8,0:8:24:0,24,248	0/0:1,0:1:3:0,3,31	0/0:7,0:7:21:0,21,218	0/0:8,0:8:21:0,21,210	0/0:6,0:6:15:0,15,167	1/1:0,2:2:3:30,3,0	0/0:25,0:25:72:0,72,745	0/0:10,0:10:24:0,24,274	0/0:19,0:19:57:0,57,581	./.:.:.:.:.	./.:.:.:.:.	0/0:6,0:6:18:0,18,181	0/0:3,0:3:9:0,9,89	0/0:2,0:2:6:0,6,61	0/0:4,0:4:12:0,12,120	0/0:3,0:3:9:0,9,93	./.:.:.:.:.	0/0:1,0:1:3:0,3,31	./.:.:.:.:.	./.:.:.:.:.	0/0:3,0:3:9:0,9,97	./.:.:.:.:.	0/0:5,0:5:15:0,15,150	0/0:4,0:4:12:0,12,122	0/0:8,0:8:24:0,24,231	0/0:10,0:10:27:0,27,282	0/0:7,0:7:21:0,21,214	0/0:5,0:5:15:0,15,153	0/0:5,0:5:15:0,15,150	0/0:3,0:3:9:0,9,96	0/0:1,0:1:3:0,3,29	0/0:1,0:1:3:0,3,28	./.:.:.:.:.	0/0:3,0:3:9:0,9,92	./.:.:.:.:.	1/1:0,2:2:6:60,6,0	1/1:0,2:2:6:61,6,0	1/1:0,1:1:3:32,3,0	./.:.:.:.:.	0/0:4,0:4:12:0,12,122	./.:.:.:.:.	0/0:10,0:10:27:0,27,302	./.:.:.:.:.	0/0:2,0:2:6:0,6,62	0/0:4,0:4:12:0,12,129	0/0:5,0:5:15:0,15,152	0/0:3,0:3:9:0,9,86	0/0:5,0:5:15:0,15,159	0/0:3,0:3:9:0,9,92	0/0:3,0:3:9:0,9,93	0/0:4,0:4:12:0,12,126	0/0:1,0:1:3:0,3,32	./.:.:.:.:.	0/0:2,0:2:6:0,6,59	0/0:2,0:2:6:0,6,63	0/0:1,0:1:3:0,3,32	0/0:5,0:5:15:0,15,153	0/0:3,0:3:9:0,9,97	0/0:6,0:6:18:0,18,182	0/0:6,0:6:18:0,18,182	0/0:1,0:1:3:0,3,34	./.:.:.:.:.	0/0:7,0:7:21:0,21,218	0/0:3,0:3:9:0,9,93	0/0:4,0:4:12:0,12,119	0/0:4,0:4:12:0,12,124	0/0:3,0:3:9:0,9,96	0/0:10,0:10:30:0,30,306	0/0:5,0:5:15:0,15,159	0/0:5,0:5:15:0,15,151	0/0:4,0:4:12:0,12,126	0/0:3,0:3:9:0,9,90	0/0:6,0:6:18:0,18,177	0/0:4,0:4:12:0,12,126	0/0:10,0:10:30:0,30,293	0/0:7,0:7:21:0,21,210	0/0:5,0:5:15:0,15,158	0/0:5,0:5:15:0,15,153	0/0:1,0:1:3:0,3,30	0/0:5,0:5:15:0,15,146	./.:.:.:.:.	0/0:3,0:3:9:0,9,92	./.:.:.:.:.	./.:.:.:.:.	./.:.:.:.:.	0/0:4,0:4:12:0,12,116	./.:.:.:.:.	0/0:6,0:6:15:0,15,161	0/0:7,0:7:21:0,21,212	0/0:6,0:6:18:0,18,183	./.:.:.:.:.	0/0:2,0:3:3:0,3,45	0/0:2,0:2:3:0,3,45	0/0:2,0:2:3:0,3,45	0/0:5,0:5:9:0,9,103	0/0:3,0:3:6:0,6,75	0/0:2,0:2:3:0,3,45	0/0:2,0:2:6:0,6,63	0/0:43,0:43:99:0,129,1459
chr2	24623024	.	A	T	804.84	.	AC=30;AF=0.127;AN=236;BaseQRankSum=-4.144;DP=583;Dels=0.00;FS=70.477;HaplotypeScore=0.0705;InbreedingCoeff=0.5003;MLEAC=22;MLEAF=0.093;MQ=55.96;MQ0=2;MQRankSum=-5.125;QD=19.63;ReadPosRankSum=-2.028	GT:AD:DP:GQ:PL	0/0:33,0:33:99:0,99,1017	0/0:16,0:16:48:0,48,491	0/0:7,0:7:21:0,21,212	0/0:29,0:29:84:0,84,873	0/0:12,0:12:30:0,30,335	0/0:3,0:3:9:0,9,90	0/0:7,0:7:21:0,21,207	0/0:3,0:3:9:0,9,95	./.:.:.:.:.	0/0:7,0:7:21:0,21,215	0/0:1,0:1:3:0,3,32	1/1:0,5:5:12:118,12,0	0/0:10,0:10:30:0,30,302	0/0:2,0:2:6:0,6,63	0/0:9,0:9:27:0,27,279	0/0:9,0:9:27:0,27,262	0/0:10,0:10:30:0,30,307	0/0:2,0:2:6:0,6,63	0/0:4,0:4:12:0,12,120	./.:.:.:.:.	0/0:1,1:2:3:0,3,34	1/1:0,3:3:6:57,6,0	0/0:10,0:10:30:0,30,298	1/1:0,11:11:30:298,30,0	0/0:2,0:2:3:0,3,33	1/1:0,3:3:9:84,9,0	0/0:7,0:7:18:0,18,181	0/0:6,0:6:18:0,18,183	0/0:2,0:2:6:0,6,65	0/0:14,0:14:42:0,42,425	0/0:6,0:6:18:0,18,185	./.:.:.:.:.	0/0:9,0:9:24:0,24,255	0/0:4,0:4:12:0,12,126	0/0:8,0:8:24:0,24,242	0/0:1,0:1:3:0,3,32	0/0:13,0:13:39:0,39,403	0/0:9,0:9:24:0,24,256	0/0:10,0:10:30:0,30,305	0/0:1,0:1:3:0,3,32	0/0:4,0:4:12:0,12,129	0/0:3,0:4:9:0,9,91	0/0:6,0:6:18:0,18,185	1/1:0,2:2:6:60,6,0	0/0:18,0:18:48:0,48,499	0/0:8,0:8:21:0,21,230	0/0:11,0:11:33:0,33,335	0/0:1,0:1:3:0,3,32	./.:.:.:.:.	0/0:3,0:3:9:0,9,95	0/0:1,0:1:3:0,3,30	0/0:2,0:2:6:0,6,61	0/0:2,0:2:6:0,6,59	./.:.:.:.:.	1/1:0,1:1:3:24,3,0	0/0:3,0:3:9:0,9,94	1/1:0,1:1:3:31,3,0	1/1:0,2:2:3:30,3,0	0/0:3,0:3:9:0,9,92	1/1:0,3:3:9:86,9,0	./.:.:.:.:.	0/0:1,0:1:3:0,3,32	0/0:6,0:6:18:0,18,184	0/0:3,0:3:9:0,9,92	0/0:6,0:6:18:0,18,185	0/0:4,0:4:12:0,12,121	0/0:2,0:2:6:0,6,58	0/0:2,0:2:6:0,6,61	0/0:1,0:1:3:0,3,31	0/0:2,0:2:6:0,6,65	1/1:0,1:1:3:29,3,0	0/0:3,0:3:9:0,9,88	1/1:0,2:2:6:61,6,0	./.:.:.:.:.	1/1:0,2:2:6:56,6,0	./.:.:.:.:.	./.:.:.:.:.	0/0:1,0:1:3:0,3,31	./.:.:.:.:.	0/0:8,0:8:24:0,24,239	0/0:1,0:1:3:0,3,32	0/0:1,0:1:3:0,3,32	0/0:5,0:5:15:0,15,160	0/0:3,0:3:9:0,9,94	./.:.:.:.:.	0/0:4,0:4:12:0,12,127	0/0:1,0:1:3:0,3,31	0/0:5,0:5:15:0,15,152	0/0:3,0:3:9:0,9,91	0/0:2,0:2:6:0,6,63	./.:.:.:.:.	0/0:1,0:1:3:0,3,30	0/0:2,0:2:6:0,6,60	./.:.:.:.:.	0/0:2,0:2:6:0,6,61	0/0:4,0:4:12:0,12,117	0/0:5,0:5:15:0,15,155	0/0:2,0:2:6:0,6,60	0/0:1,0:1:3:0,3,30	./.:.:.:.:.	0/0:7,0:7:21:0,21,221	0/0:3,0:3:9:0,9,93	./.:.:.:.:.	0/0:1,0:1:3:0,3,32	0/0:1,0:1:3:0,3,30	0/0:5,0:5:15:0,15,157	0/0:9,0:9:27:0,27,286	0/0:3,0:3:9:0,9,94	0/0:3,0:3:9:0,9,92	0/0:1,0:1:3:0,3,30	0/0:4,0:4:12:0,12,122	0/0:3,0:3:9:0,9,95	0/0:5,0:5:15:0,15,153	0/0:4,0:4:12:0,12,120	0/0:3,0:3:9:0,9,92	0/0:1,0:1:3:0,3,31	0/0:3,0:3:9:0,9,92	0/0:1,0:1:3:0,3,31	./.:.:.:.:.	0/0:2,0:2:6:0,6,62	./.:.:.:.:.	1/1:0,1:1:3:32,3,0	1/1:0,3:3:9:89,9,0	0/0:1,0:1:3:0,3,30	1/1:0,1:1:3:29,3,0	0/0:5,0:5:15:0,15,153	0/0:4,0:4:12:0,12,126	0/0:2,0:2:6:0,6,62	./.:.:.:.:.	0/0:4,0:4:6:0,6,89	./.:.:.:.:.	0/0:4,0:4:6:0,6,89	0/0:8,0:8:18:0,18,214	0/0:4,0:4:6:0,6,89	0/0:4,0:4:6:0,6,89	0/0:2,0:2:6:0,6,62	0/0:26,0:26:78:0,78,903
chr2	24623026	.	C	T	840.69	.	AC=30;AF=0.130;AN=230;BaseQRankSum=-0.341;DP=561;Dels=0.00;FS=74.307;HaplotypeScore=0.0965;InbreedingCoeff=0.5067;MLEAC=22;MLEAF=0.096;MQ=56.06;MQ0=2;MQRankSum=-4.601;QD=20.50;ReadPosRankSum=-1.697	GT:AD:DP:GQ:PL	0/0:32,0:32:96:0,96,976	0/0:15,0:15:42:0,42,434	0/0:7,0:7:21:0,21,210	0/0:25,0:25:72:0,72,742	0/0:12,0:12:30:0,30,340	0/0:3,0:3:9:0,9,91	0/0:6,0:6:18:0,18,172	0/0:4,0:4:12:0,12,128	./.:.:.:.:.	0/0:7,0:7:21:0,21,213	0/0:2,0:2:6:0,6,63	1/1:0,5:5:12:117,12,0	0/0:9,0:9:27:0,27,275	0/0:2,0:2:6:0,6,61	0/0:9,0:9:27:0,27,281	0/0:9,0:9:27:0,27,277	0/0:9,0:9:27:0,27,272	0/0:2,0:2:6:0,6,65	0/0:4,0:4:12:0,12,121	./.:.:.:.:.	0/0:1,1:2:3:0,3,32	1/1:0,3:3:6:59,6,0	0/0:9,0:9:27:0,27,255	1/1:0,11:11:30:304,30,0	0/0:2,0:2:6:0,6,56	1/1:0,3:3:9:88,9,0	0/0:6,0:6:15:0,15,151	0/0:5,0:5:15:0,15,161	0/0:2,0:2:6:0,6,64	0/0:14,0:14:42:0,42,426	0/0:6,0:6:18:0,18,184	./.:.:.:.:.	0/0:9,0:9:24:0,24,258	0/0:4,0:4:12:0,12,126	0/0:8,0:8:24:0,24,241	0/0:1,0:1:3:0,3,33	0/0:13,0:13:39:0,39,404	0/0:9,0:9:24:0,24,261	0/0:10,0:10:30:0,30,305	0/0:1,0:1:3:0,3,32	0/0:3,0:3:9:0,9,101	0/0:4,0:4:12:0,12,123	0/0:6,0:6:18:0,18,183	1/1:0,2:2:6:62,6,0	0/0:18,0:18:51:0,51,535	0/0:8,0:8:21:0,21,233	0/0:11,0:11:33:0,33,320	0/0:1,0:1:3:0,3,32	./.:.:.:.:.	0/0:3,0:3:9:0,9,92	./.:.:.:.:.	0/0:2,0:2:6:0,6,61	0/0:1,0:1:3:0,3,30	./.:.:.:.:.	1/1:0,1:1:3:29,3,0	0/0:3,0:3:9:0,9,95	1/1:0,1:1:3:31,3,0	1/1:0,2:2:3:31,3,0	0/0:3,0:3:9:0,9,91	1/1:0,3:3:9:92,9,0	./.:.:.:.:.	0/0:1,0:1:3:0,3,31	0/0:6,0:6:18:0,18,182	0/0:2,0:2:6:0,6,61	0/0:6,0:6:18:0,18,182	0/0:3,0:3:9:0,9,91	0/0:2,0:2:6:0,6,60	0/0:2,0:2:6:0,6,61	0/0:1,0:1:3:0,3,27	0/0:2,0:2:6:0,6,61	1/1:0,1:1:3:30,3,0	0/0:2,0:2:6:0,6,54	1/1:0,2:2:6:63,6,0	./.:.:.:.:.	1/1:0,2:2:6:58,6,0	./.:.:.:.:.	./.:.:.:.:.	0/0:1,0:1:3:0,3,30	./.:.:.:.:.	0/0:8,0:8:24:0,24,248	0/0:1,0:1:3:0,3,29	./.:.:.:.:.	0/0:5,0:5:15:0,15,160	0/0:3,0:3:9:0,9,88	./.:.:.:.:.	0/0:3,0:3:9:0,9,93	0/0:1,0:1:3:0,3,31	0/0:5,0:5:15:0,15,153	0/0:3,0:3:9:0,9,88	0/0:3,0:3:6:0,6,61	./.:.:.:.:.	./.:.:.:.:.	0/0:2,0:2:6:0,6,54	./.:.:.:.:.	0/0:2,0:2:6:0,6,62	0/0:4,0:4:12:0,12,118	0/0:5,0:5:15:0,15,141	0/0:1,0:1:3:0,3,30	0/0:1,0:1:3:0,3,29	./.:.:.:.:.	0/0:6,0:6:18:0,18,186	0/0:3,0:3:6:0,6,59	./.:.:.:.:.	0/0:1,0:1:3:0,3,32	0/0:1,0:1:3:0,3,30	0/0:5,0:5:15:0,15,155	0/0:10,0:10:30:0,30,316	0/0:3,0:3:9:0,9,94	0/0:3,0:3:9:0,9,93	0/0:1,0:1:3:0,3,29	0/0:4,0:4:12:0,12,119	0/0:3,0:3:9:0,9,93	0/0:4,0:4:12:0,12,126	0/0:4,0:4:12:0,12,117	0/0:3,0:3:9:0,9,91	0/0:1,0:1:3:0,3,29	0/0:3,0:3:9:0,9,92	0/0:1,0:1:3:0,3,31	./.:.:.:.:.	0/0:1,0:1:3:0,3,31	./.:.:.:.:.	1/1:0,1:1:3:32,3,0	1/1:0,3:3:9:92,9,0	0/0:1,0:1:3:0,3,30	1/1:0,1:1:3:30,3,0	0/0:4,0:4:12:0,12,123	0/0:4,0:4:12:0,12,122	0/0:2,0:2:6:0,6,60	./.:.:.:.:.	0/0:4,0:4:6:0,6,89	./.:.:.:.:.	0/0:4,0:4:6:0,6,89	0/0:8,0:8:18:0,18,199	0/0:4,0:4:6:0,6,89	0/0:4,0:4:6:0,6,89	0/0:2,0:2:6:0,6,48	0/0:26,0:26:78:0,78,844
chr2	24623036	.	T	G	1212.3	.	AC=37;AF=0.153;AN=242;BaseQRankSum=0.351;DP=565;Dels=0.00;FS=56.650;HaplotypeScore=0.0906;InbreedingCoeff=0.5200;MLEAC=29;MLEAF=0.120;MQ=56.08;MQ0=2;MQRankSum=-4.474;QD=21.27;ReadPosRankSum=-1.364	GT:AD:DP:GQ:PL	0/0:23,0:23:69:0,69,737	0/0:15,0:15:42:0,42,441	0/0:6,0:6:18:0,18,187	0/0:25,0:25:72:0,72,761	0/0:11,0:11:27:0,27,304	0/0:3,0:3:9:0,9,91	0/0:6,0:6:18:0,18,184	0/0:4,0:4:12:0,12,129	./.:.:.:.:.	0/0:7,0:7:21:0,21,218	0/0:2,0:2:6:0,6,66	1/1:0,7:7:18:181,18,0	0/0:11,0:11:33:0,33,345	0/0:2,0:2:6:0,6,62	0/0:10,0:10:30:0,30,316	0/0:9,0:9:27:0,27,266	0/0:10,0:10:27:0,27,276	0/0:2,0:2:6:0,6,65	0/0:4,0:4:12:0,12,122	1/1:0,2:2:3:33,3,0	./.:.:.:.:.	1/1:0,3:3:6:61,6,0	0/0:8,0:8:24:0,24,239	1/1:0,12:12:33:345,33,0	0/0:4,0:4:12:0,12,127	1/1:0,3:3:9:89,9,0	0/0:7,0:7:21:0,21,214	0/0:5,0:5:15:0,15,160	0/0:3,0:3:9:0,9,97	0/0:11,0:11:33:0,33,334	0/0:4,0:4:12:0,12,126	0/0:1,0:1:3:0,3,32	0/0:11,0:11:30:0,30,315	0/0:4,0:4:12:0,12,132	0/0:8,0:8:24:0,24,246	0/0:1,0:1:3:0,3,32	0/0:13,0:13:39:0,39,404	0/0:10,0:10:27:0,27,294	0/0:10,0:10:30:0,30,306	0/0:1,0:1:3:0,3,32	0/0:1,0:1:3:0,3,32	0/0:6,0:6:18:0,18,190	0/0:8,0:8:24:0,24,239	1/1:0,3:3:9:95,9,0	0/0:13,0:13:36:0,36,387	0/0:6,0:6:18:0,18,182	0/0:10,0:10:30:0,30,311	0/1:1,1:2:25:25,0,27	./.:.:.:.:.	0/0:2,0:2:6:0,6,61	./.:.:.:.:.	0/0:3,0:3:9:0,9,92	0/0:1,0:1:3:0,3,32	0/0:2,0:2:6:0,6,57	1/1:0,1:1:3:32,3,0	0/0:4,0:4:12:0,12,132	1/1:0,2:2:3:32,3,0	1/1:0,3:3:6:65,6,0	0/0:3,0:3:9:0,9,94	1/1:0,3:3:9:95,9,0	./.:.:.:.:.	0/0:1,0:1:3:0,3,31	0/0:6,0:6:18:0,18,178	0/0:3,0:3:9:0,9,84	0/0:6,0:6:18:0,18,185	0/0:3,0:3:9:0,9,95	0/0:1,0:1:3:0,3,32	0/0:2,0:2:6:0,6,61	0/0:1,0:1:3:0,3,31	0/0:2,0:2:6:0,6,63	1/1:0,1:1:3:31,3,0	0/0:2,0:2:6:0,6,63	1/1:0,3:3:9:95,9,0	./.:.:.:.:.	1/1:0,4:4:12:116,12,0	./.:.:.:.:.	./.:.:.:.:.	0/0:1,0:1:3:0,3,31	./.:.:.:.:.	0/0:9,0:9:27:0,27,279	0/0:1,0:1:3:0,3,32	0/0:1,0:1:3:0,3,24	0/0:8,0:8:24:0,24,253	0/0:3,0:3:9:0,9,96	./.:.:.:.:.	0/0:1,0:1:3:0,3,34	0/0:1,0:1:3:0,3,31	0/0:4,0:4:12:0,12,122	0/0:3,0:3:9:0,9,93	0/0:2,0:2:6:0,6,60	./.:.:.:.:.	0/0:1,0:1:3:0,3,33	0/0:2,0:2:6:0,6,61	./.:.:.:.:.	0/0:2,0:2:6:0,6,59	0/0:5,0:5:15:0,15,146	0/0:4,0:4:12:0,12,135	0/0:1,0:1:3:0,3,33	0/0:1,0:1:3:0,3,30	./.:.:.:.:.	0/0:5,0:5:15:0,15,158	0/0:2,0:2:6:0,6,62	./.:.:.:.:.	0/0:1,0:1:3:0,3,32	0/0:1,0:1:3:0,3,32	0/0:4,0:4:12:0,12,125	0/0:8,0:8:24:0,24,254	0/0:4,0:4:12:0,12,126	0/0:3,0:3:9:0,9,93	0/0:1,0:1:3:0,3,30	0/0:4,0:4:12:0,12,123	0/0:3,0:3:9:0,9,93	0/0:4,0:4:12:0,12,128	0/0:5,0:5:15:0,15,157	0/0:3,0:3:9:0,9,96	0/0:2,0:2:6:0,6,59	0/0:3,0:3:9:0,9,92	0/0:2,0:2:6:0,6,63	1/1:0,1:1:3:32,3,0	0/0:1,0:1:3:0,3,32	1/1:0,1:1:3:32,3,0	1/1:0,2:2:6:59,6,0	1/1:0,3:3:9:92,9,0	0/0:1,0:1:3:0,3,30	1/1:0,1:1:3:32,3,0	0/0:4,0:4:12:0,12,127	0/0:2,0:2:6:0,6,62	0/0:2,0:2:6:0,6,60	./.:.:.:.:.	0/0:4,0:4:6:0,6,89	./.:.:.:.:.	0/0:3,0:4:6:0,6,75	0/0:7,0:8:15:0,15,167	0/0:4,0:4:6:0,6,88	0/0:4,0:4:6:0,6,75	0/0:2,0:2:6:0,6,57	0/0:27,0:27:81:0,81,902
chr2	24623331	.	T	A	3679.68	.	AC=49;AF=0.188;AN=260;BaseQRankSum=3.635;DP=922;Dels=0.00;FS=62.038;HaplotypeScore=0.0925;InbreedingCoeff=0.6427;MLEAC=46;MLEAF=0.177;MQ=54.11;MQ0=2;MQRankSum=-8.478;QD=23.74;ReadPosRankSum=-1.742	GT:AD:DP:GQ:PL	0/0:49,0:49:99:0,147,1546	0/0:15,0:15:45:0,45,459	0/0:12,0:12:36:0,36,367	0/0:49,0:49:99:0,147,1499	0/0:13,0:13:39:0,39,400	0/0:10,0:10:30:0,30,298	0/0:8,0:8:24:0,24,242	0/0:4,0:4:12:0,12,124	./.:.:.:.:.	0/0:12,0:12:33:0,33,351	0/0:5,0:5:15:0,15,153	1/1:0,11:11:33:343,33,0	0/0:9,0:9:27:0,27,274	0/0:1,0:1:3:0,3,32	0/0:15,0:15:45:0,45,448	0/0:14,0:14:39:0,39,421	0/0:26,0:26:75:0,75,778	0/1:1,1:2:26:26,0,26	0/0:7,0:7:18:0,18,177	1/1:0,2:2:6:61,6,0	1/1:0,2:2:6:58,6,0	1/1:0,14:14:39:398,39,0	0/0:21,0:21:57:0,57,592	1/1:0,16:16:33:353,33,0	0/0:4,0:4:12:0,12,126	1/1:0,15:15:36:357,36,0	0/0:20,0:20:60:0,60,600	0/0:1,0:1:3:0,3,32	0/0:4,0:4:12:0,12,132	0/0:28,0:28:69:0,69,774	0/0:4,0:4:12:0,12,132	0/0:4,0:4:12:0,12,126	0/0:23,0:23:63:0,63,661	0/0:5,0:5:15:0,15,162	0/0:19,0:19:45:0,45,509	0/0:4,0:4:12:0,12,124	0/0:20,0:20:60:0,60,601	0/0:12,0:12:24:0,24,304	0/0:11,0:11:33:0,33,341	0/0:1,0:1:3:0,3,32	0/0:5,0:5:15:0,15,160	0/0:11,0:11:30:0,30,324	0/0:11,0:11:33:0,33,339	1/1:0,11:11:27:283,27,0	0/0:20,0:20:57:0,57,582	0/0:24,0:24:72:0,72,731	0/0:10,0:10:30:0,30,308	0/1:1,5:6:17:115,0,17	0/0:2,0:2:6:0,6,63	0/0:4,0:4:9:0,9,104	0/0:2,0:2:6:0,6,60	0/0:2,0:2:6:0,6,64	0/0:1,0:1:3:0,3,32	0/0:2,0:2:6:0,6,62	1/1:0,3:3:9:95,9,0	0/0:2,0:2:6:0,6,59	1/1:0,3:3:9:95,9,0	1/1:0,7:7:21:221,21,0	0/0:2,0:2:6:0,6,62	1/1:0,7:7:21:213,21,0	0/0:2,0:2:6:0,6,63	0/0:2,0:2:6:0,6,61	0/0:5,0:5:15:0,15,152	0/0:3,0:3:9:0,9,92	0/0:7,0:7:21:0,21,217	./.:.:.:.:.	0/0:4,0:4:9:0,9,107	0/0:1,0:1:3:0,3,31	0/0:3,0:3:9:0,9,88	0/0:1,0:1:3:0,3,31	./.:.:.:.:.	0/0:1,0:1:3:0,3,32	1/1:0,4:4:12:125,12,0	1/1:0,3:3:3:32,3,0	1/1:0,6:6:18:184,18,0	1/1:0,1:1:3:32,3,0	1/1:0,8:8:24:255,24,0	0/1:2,3:5:51:51,0,51	1/1:0,1:1:3:31,3,0	0/0:4,0:4:12:0,12,123	0/0:1,0:1:3:0,3,32	./.:.:.:.:.	0/0:7,0:7:21:0,21,221	0/0:8,0:8:24:0,24,239	0/0:3,0:3:9:0,9,97	0/0:1,0:1:3:0,3,32	0/0:3,0:3:9:0,9,96	0/0:4,0:4:12:0,12,126	0/0:5,0:5:15:0,15,156	0/0:3,0:3:9:0,9,91	0/0:1,0:1:3:0,3,32	0/0:4,0:4:12:0,12,123	0/0:3,0:3:9:0,9,92	./.:.:.:.:.	0/0:1,0:1:3:0,3,31	0/0:5,0:5:12:0,12,124	0/0:4,0:4:12:0,12,120	0/0:1,0:1:3:0,3,31	0/0:2,0:2:6:0,6,61	./.:.:.:.:.	0/0:5,0:5:15:0,15,154	0/0:3,0:3:9:0,9,96	0/0:4,0:4:12:0,12,126	0/0:1,0:1:3:0,3,32	0/0:3,0:3:9:0,9,93	0/0:4,0:4:12:0,12,115	0/0:6,0:6:18:0,18,189	0/0:4,0:4:12:0,12,120	0/0:4,0:4:9:0,9,95	0/0:2,0:2:6:0,6,57	0/0:4,0:4:12:0,12,118	0/0:4,0:4:9:0,9,95	0/0:5,0:5:15:0,15,159	0/0:3,0:3:9:0,9,89	0/0:6,0:6:18:0,18,185	0/0:3,0:3:9:0,9,96	0/0:6,0:6:18:0,18,170	0/0:5,0:5:15:0,15,150	1/1:0,3:3:9:92,9,0	0/0:7,0:7:18:0,18,196	1/1:0,8:8:21:221,21,0	1/1:0,4:4:12:126,12,0	1/1:0,6:6:15:174,15,0	0/0:4,0:4:12:0,12,122	1/1:0,4:4:9:108,9,0	0/0:4,0:4:12:0,12,126	0/0:3,0:3:9:0,9,85	0/0:5,0:5:15:0,15,153	1/1:0,3:3:9:96,9,0	0/0:2,0:2:3:0,3,45	./.:.:.:.:.	0/0:2,0:2:3:0,3,45	0/0:2,0:3:3:0,3,44	0/0:6,0:6:12:0,12,149	0/0:3,0:3:3:0,3,45	0/0:4,0:4:9:0,9,107	0/0:33,0:33:99:0,99,1108
chr2	24623504	.	T	G	3028.95	.	AC=48;AF=0.186;AN=258;BaseQRankSum=-0.023;DP=937;Dels=0.00;FS=0.779;HaplotypeScore=0.1790;InbreedingCoeff=0.6853;MLEAC=42;MLEAF=0.163;MQ=53.96;MQ0=16;MQRankSum=-4.728;QD=22.77;ReadPosRankSum=0.312	GT:AD:DP:GQ:PL	0/0:66,0:66:99:0,195,2070	0/0:17,1:18:48:0,48,509	0/0:21,0:21:63:0,63,660	0/0:58,0:58:99:0,171,1744	0/0:9,0:9:27:0,27,275	0/0:15,0:15:45:0,45,464	0/0:12,0:13:36:0,36,360	0/0:1,0:1:3:0,3,29	./.:.:.:.:.	0/0:20,0:20:60:0,60,599	0/0:4,0:4:12:0,12,125	1/1:0,11:11:30:307,30,0	0/0:12,0:12:36:0,36,374	0/0:1,0:1:3:0,3,33	0/0:20,0:20:60:0,60,611	0/0:14,0:15:42:0,42,424	0/0:13,0:14:39:0,39,398	./.:.:.:.:.	0/0:5,0:5:15:0,15,152	1/1:0,5:5:15:148,15,0	./.:.:.:.:.	1/1:0,15:15:42:413,42,0	0/0:11,1:12:30:0,30,325	1/1:0,17:17:39:426,39,0	0/0:2,0:2:6:0,6,62	1/1:0,16:16:39:415,39,0	0/0:14,0:14:39:0,39,417	0/0:2,0:2:6:0,6,64	0/0:1,0:1:3:0,3,33	0/0:22,0:23:60:0,60,640	0/0:5,0:5:15:0,15,152	0/0:4,0:4:12:0,12,133	0/0:7,0:7:21:0,21,207	0/0:1,0:1:3:0,3,33	0/0:16,0:16:48:0,48,488	0/0:5,0:5:15:0,15,148	0/0:22,0:22:66:0,66,665	0/0:11,0:11:24:0,24,287	0/0:11,0:11:33:0,33,336	0/0:1,0:1:3:0,3,32	0/0:3,0:3:9:0,9,93	0/0:15,0:15:45:0,45,459	0/0:14,0:16:42:0,42,425	1/1:0,11:11:27:273,27,0	0/0:13,0:14:36:0,36,379	0/0:20,0:20:57:0,57,609	0/0:7,0:7:18:0,18,188	./.:.:.:.:.	0/0:2,0:2:6:0,6,60	0/0:4,0:4:12:0,12,126	0/0:3,0:3:9:0,9,84	0/0:2,0:2:6:0,6,64	0/0:4,0:4:12:0,12,126	0/0:6,0:6:15:0,15,168	1/1:0,2:2:6:59,6,0	0/0:7,0:7:21:0,21,211	1/1:0,2:2:3:30,3,0	1/1:0,6:6:15:156,15,0	0/0:4,0:4:9:0,9,108	1/1:0,2:2:6:55,6,0	0/0:4,0:4:12:0,12,124	0/0:2,0:2:6:0,6,54	0/0:9,0:9:27:0,27,282	0/0:6,0:6:18:0,18,179	0/0:3,0:3:6:0,6,61	0/0:5,0:5:15:0,15,151	0/0:4,0:4:12:0,12,124	0/0:2,0:2:6:0,6,61	./.:.:.:.:.	0/0:1,0:1:3:0,3,33	1/1:0,2:2:6:59,6,0	0/0:1,0:1:3:0,3,32	1/1:0,2:2:6:61,6,0	1/1:0,3:3:3:30,3,0	1/1:0,3:3:9:93,9,0	1/1:0,3:3:9:96,9,0	1/1:0,5:5:12:124,12,0	1/1:0,4:4:9:91,9,0	1/1:0,4:4:9:89,9,0	0/0:6,0:6:18:0,18,190	0/0:6,0:6:15:0,15,171	./.:.:.:.:.	0/0:6,0:6:18:0,18,193	0/0:4,0:4:12:0,12,124	0/0:5,0:5:15:0,15,153	0/0:1,0:1:3:0,3,28	0/0:2,0:2:6:0,6,67	0/0:7,0:7:21:0,21,214	0/0:7,0:7:21:0,21,219	0/0:9,0:9:27:0,27,285	0/0:2,0:2:6:0,6,65	0/0:3,0:3:9:0,9,91	0/0:1,0:1:3:0,3,32	0/0:1,0:1:3:0,3,31	0/0:3,0:3:9:0,9,97	0/0:2,0:2:3:0,3,32	0/0:3,0:3:9:0,9,95	0/0:2,0:2:6:0,6,63	0/0:4,0:4:12:0,12,122	./.:.:.:.:.	0/0:5,0:5:15:0,15,158	0/0:3,0:3:9:0,9,92	0/0:5,0:5:15:0,15,153	0/0:2,0:2:6:0,6,61	./.:.:.:.:.	0/0:4,0:4:12:0,12,119	0/0:3,0:3:9:0,9,95	0/0:13,0:13:39:0,39,374	0/0:1,0:1:3:0,3,31	0/0:1,0:1:3:0,3,31	0/0:6,1:7:18:0,18,187	0/0:1,0:1:3:0,3,32	0/0:6,0:6:18:0,18,182	0/0:3,0:3:9:0,9,97	0/0:9,0:9:27:0,27,275	0/0:3,0:3:9:0,9,97	0/0:5,0:5:15:0,15,156	0/0:3,0:3:9:0,9,92	1/1:0,3:3:6:59,6,0	0/0:6,0:6:18:0,18,185	1/1:0,6:6:15:149,15,0	1/1:0,4:4:12:126,12,0	1/1:0,3:3:9:96,9,0	0/0:2,0:2:6:0,6,62	1/1:0,2:2:6:59,6,0	0/0:4,0:4:12:0,12,125	0/0:7,0:7:21:0,21,214	0/0:5,0:5:15:0,15,158	1/1:0,2:2:6:61,6,0	0/0:1,0:1:3:0,3,32	0/0:2,0:2:3:0,3,45	0/0:3,0:3:6:0,6,75	0/0:2,0:2:3:0,3,44	0/0:4,0:5:6:0,6,89	0/0:7,0:7:12:0,12,163	0/0:6,0:6:9:0,9,134	0/0:31,0:31:93:0,93,1025
chr2	24627833	.	C	T	6834.67	.	AC=64;AF=0.250;AN=256;BaseQRankSum=-3.832;DP=984;Dels=0.00;FS=0.843;HaplotypeScore=0.0863;InbreedingCoeff=0.6603;MLEAC=61;MLEAF=0.238;MQ=59.16;MQ0=1;MQRankSum=-0.264;QD=25.69;ReadPosRankSum=0.804	GT:AD:DP:GQ:PL	0/0:53,0:53:99:0,159,1712	0/0:29,0:29:87:0,87,926	0/0:26,0:26:78:0,78,831	1/1:0,49:49:99:1520,147,0	0/0:12,0:12:36:0,36,375	1/1:0,18:18:51:545,51,0	0/0:16,0:17:48:0,48,505	1/1:0,1:1:3:32,3,0	1/1:0,3:3:9:97,9,0	1/1:0,15:15:45:459,45,0	1/1:0,2:2:6:66,6,0	0/0:21,0:21:57:0,57,634	0/0:16,0:16:48:0,48,508	0/0:2,0:2:6:0,6,67	0/0:17,0:17:51:0,51,548	0/0:17,0:17:51:0,51,535	0/0:18,0:18:54:0,54,584	0/0:1,0:1:3:0,3,32	0/0:10,0:10:27:0,27,300	0/0:4,0:4:12:0,12,122	0/0:1,0:1:3:0,3,36	1/1:0,11:11:30:322,30,0	1/1:0,22:22:66:675,66,0	0/0:24,0:24:66:0,66,734	./.:.:.:.:.	0/0:20,0:20:57:0,57,628	0/0:15,0:15:45:0,45,473	0/0:3,0:3:9:0,9,89	1/1:0,3:3:9:90,9,0	1/1:0,17:17:51:526,51,0	1/1:0,6:6:18:191,18,0	1/1:0,4:4:12:127,12,0	0/0:7,0:7:21:0,21,226	0/0:2,0:2:6:0,6,65	0/0:14,0:14:42:0,42,438	0/1:6,2:8:43:43,0,171	0/0:21,0:21:63:0,63,664	0/0:10,0:10:27:0,27,291	0/0:9,0:9:27:0,27,290	0/1:1,3:4:23:84,0,23	1/1:0,5:5:15:157,15,0	0/0:15,0:15:39:0,39,426	0/0:11,0:11:33:0,33,342	0/0:12,0:12:36:0,36,376	1/1:0,14:14:42:437,42,0	0/0:15,0:15:36:0,36,425	0/0:8,0:8:24:0,24,256	0/1:3,2:5:49:49,0,83	0/0:1,0:1:3:0,3,31	1/1:0,3:3:9:93,9,0	./.:.:.:.:.	1/1:0,3:3:9:92,9,0	1/1:0,10:10:24:283,24,0	0/0:7,0:7:18:0,18,208	0/0:11,0:11:33:0,33,340	0/0:1,0:1:3:0,3,32	0/0:1,0:1:3:0,3,34	0/0:7,0:7:21:0,21,220	1/1:0,4:4:12:123,12,0	0/0:6,0:6:18:0,18,193	0/0:3,0:3:9:0,9,96	0/0:2,0:2:6:0,6,67	0/0:10,0:10:30:0,30,314	0/0:7,0:7:15:0,15,185	0/0:8,0:8:24:0,24,255	0/0:3,0:3:9:0,9,93	0/0:3,0:3:9:0,9,95	0/0:2,0:2:6:0,6,64	0/0:1,0:1:3:0,3,32	./.:.:.:.:.	0/0:2,0:2:6:0,6,61	0/0:2,0:2:6:0,6,61	0/0:5,0:5:15:0,15,159	0/0:7,0:7:21:0,21,215	0/0:3,0:3:9:0,9,95	0/0:4,0:4:12:0,12,126	0/0:5,0:5:15:0,15,158	1/1:0,1:1:3:31,3,0	0/0:3,0:3:9:0,9,92	./.:.:.:.:.	./.:.:.:.:.	0/0:2,0:2:6:0,6,61	0/0:9,0:9:27:0,27,290	1/1:0,2:2:6:63,6,0	0/1:1,3:4:19:80,0,19	1/1:0,5:5:15:159,15,0	0/0:4,0:4:12:0,12,126	0/0:6,0:6:18:0,18,191	0/0:3,0:3:9:0,9,102	0/0:4,0:4:12:0,12,130	0/0:2,0:2:6:0,6,64	0/0:5,0:5:12:0,12,142	0/0:4,0:4:12:0,12,129	./.:.:.:.:.	0/0:3,0:3:9:0,9,97	0/0:5,0:5:15:0,15,162	0/0:7,0:7:21:0,21,225	0/0:6,0:6:18:0,18,192	0/0:3,0:3:9:0,9,91	./.:.:.:.:.	0/0:6,0:6:18:0,18,193	0/0:3,0:3:9:0,9,95	0/0:2,0:2:6:0,6,64	1/1:0,4:4:12:129,12,0	1/1:0,4:4:12:125,12,0	0/0:1,0:1:3:0,3,32	0/0:7,0:7:21:0,21,233	0/0:2,0:2:6:0,6,67	1/1:0,1:1:3:31,3,0	0/0:4,0:4:6:0,6,59	0/1:6,2:8:39:39,0,168	1/1:0,1:1:3:32,3,0	1/1:0,5:5:15:157,15,0	1/1:0,3:3:9:97,9,0	0/0:3,0:3:9:0,9,95	1/1:0,6:6:15:168,15,0	0/0:3,0:3:9:0,9,94	0/0:3,0:3:9:0,9,99	0/0:2,0:2:6:0,6,58	0/0:7,0:7:21:0,21,223	0/0:4,0:4:12:0,12,130	0/0:6,0:6:18:0,18,193	./.:.:.:.:.	0/1:6,1:7:12:12,0,159	0/0:2,0:2:6:0,6,65	0/0:10,0:10:27:0,27,295	0/0:6,0:6:18:0,18,193	1/1:0,8:8:21:233,21,0	0/0:5,0:5:15:0,15,161	./.:.:.:.:.	0/0:4,0:4:9:0,9,108	0/0:2,0:2:3:0,3,45	0/0:2,0:2:3:0,3,45	0/0:3,0:3:6:0,6,78	0/0:2,0:2:6:0,6,64	0/0:2,0:2:3:0,3,45	0/0:30,0:30:84:0,84,944
chr2	24633016	.	T	G	1183.91	.	AC=20;AF=0.077;AN=260;BaseQRankSum=-0.045;DP=739;Dels=0.00;FS=1.930;HaplotypeScore=0.0717;InbreedingCoeff=0.3967;MLEAC=17;MLEAF=0.065;MQ=59.58;MQ0=0;MQRankSum=0.652;QD=22.77;ReadPosRankSum=-0.884	GT:AD:DP:GQ:PL	0/0:38,0:38:99:0,114,1189	0/0:20,0:20:57:0,57,611	0/0:19,0:19:48:0,48,534	0/0:36,0:36:99:0,108,1101	0/0:9,0:9:27:0,27,274	0/0:13,0:13:30:0,30,347	1/1:0,12:12:36:374,36,0	0/0:1,0:1:3:0,3,34	0/0:1,0:1:3:0,3,31	0/0:9,0:9:27:0,27,275	0/0:4,0:4:12:0,12,124	0/0:12,0:12:33:0,33,352	0/0:13,0:13:39:0,39,407	0/0:1,0:1:3:0,3,32	0/0:12,0:12:33:0,33,342	0/0:11,0:11:30:0,30,321	0/0:15,0:15:45:0,45,456	./.:.:.:.:.	0/0:4,0:4:12:0,12,122	0/0:1,0:1:3:0,3,31	0/0:1,0:1:3:0,3,31	0/0:9,0:9:24:0,24,257	0/0:11,0:11:33:0,33,342	0/0:8,0:8:24:0,24,249	0/0:4,0:4:12:0,12,132	0/0:10,0:10:30:0,30,302	1/1:0,8:8:24:250,24,0	./.:.:.:.:.	0/1:4,1:5:18:18,0,117	0/0:13,0:13:30:0,30,350	0/0:3,0:3:9:0,9,96	0/0:3,0:3:9:0,9,93	0/0:6,0:6:15:0,15,165	./.:.:.:.:.	0/0:15,0:15:45:0,45,459	0/0:4,0:4:12:0,12,122	0/0:16,0:16:45:0,45,478	0/0:10,0:10:30:0,30,303	0/0:12,0:12:36:0,36,369	0/0:2,0:2:6:0,6,64	0/0:1,0:1:3:0,3,33	0/0:10,0:10:30:0,30,301	0/0:15,0:15:42:0,42,441	0/0:3,0:3:9:0,9,94	0/0:13,0:13:39:0,39,393	0/0:13,0:13:36:0,36,387	0/0:9,0:9:27:0,27,280	0/0:2,0:2:6:0,6,63	./.:.:.:.:.	0/0:3,0:3:9:0,9,94	0/0:2,0:2:6:0,6,61	./.:.:.:.:.	0/0:3,0:3:9:0,9,96	1/1:0,2:2:6:63,6,0	0/0:4,0:4:12:0,12,122	0/0:1,0:1:3:0,3,32	0/0:4,0:4:12:0,12,124	0/0:5,0:5:15:0,15,156	0/0:2,0:2:6:0,6,60	0/0:3,0:3:9:0,9,95	0/0:3,0:3:9:0,9,95	0/0:3,0:3:9:0,9,97	0/0:5,0:5:15:0,15,156	1/1:0,1:1:3:32,3,0	0/0:3,0:3:9:0,9,95	0/0:8,0:8:24:0,24,245	1/1:0,3:3:9:95,9,0	0/0:6,0:6:18:0,18,181	0/0:4,0:4:12:0,12,120	0/0:1,0:1:3:0,3,32	0/0:1,0:1:3:0,3,32	0/0:1,0:1:3:0,3,32	0/0:2,0:2:6:0,6,63	0/0:3,0:3:9:0,9,92	0/0:3,0:3:9:0,9,95	0/0:4,0:4:12:0,12,122	0/0:4,0:4:9:0,9,108	./.:.:.:.:.	0/0:1,0:1:3:0,3,30	0/0:2,0:2:6:0,6,60	0/0:2,0:2:6:0,6,61	0/0:4,0:4:12:0,12,122	0/1:2,1:3:23:23,0,58	0/0:2,0:2:6:0,6,64	0/0:4,0:4:12:0,12,125	0/0:1,0:1:3:0,3,32	0/0:1,0:1:3:0,3,32	1/1:0,2:2:6:67,6,0	0/0:5,0:5:15:0,15,154	0/0:7,0:7:21:0,21,217	0/0:1,0:1:3:0,3,31	1/1:0,5:5:15:158,15,0	0/0:2,0:2:6:0,6,62	./.:.:.:.:.	0/0:1,0:1:3:0,3,32	0/0:4,0:4:12:0,12,122	0/0:5,0:5:15:0,15,152	1/1:0,3:3:9:93,9,0	0/0:4,0:4:12:0,12,123	0/0:2,0:2:6:0,6,61	1/1:0,8:8:24:264,24,0	0/0:1,0:1:3:0,3,31	0/0:1,0:1:3:0,3,32	0/0:1,0:1:3:0,3,31	0/0:1,0:1:3:0,3,32	0/0:8,0:8:24:0,24,235	0/0:5,0:5:15:0,15,160	0/0:4,0:4:12:0,12,122	0/0:3,0:3:9:0,9,97	0/0:3,0:3:9:0,9,95	0/0:6,0:6:18:0,18,180	0/0:3,0:3:9:0,9,99	0/0:8,0:8:24:0,24,246	0/0:5,0:5:15:0,15,156	0/0:5,0:5:15:0,15,158	0/0:3,0:3:9:0,9,92	0/0:2,0:2:6:0,6,61	0/0:2,0:2:6:0,6,61	0/0:2,0:2:6:0,6,61	0/0:7,0:7:18:0,18,202	0/0:8,0:8:21:0,21,231	0/0:9,0:9:27:0,27,275	0/0:4,0:4:12:0,12,122	0/0:6,0:6:18:0,18,188	0/0:2,0:2:6:0,6,61	0/0:2,0:2:6:0,6,61	0/0:3,0:3:9:0,9,95	0/0:1,0:1:3:0,3,32	0/0:1,0:1:3:0,3,31	0/0:4,0:4:6:0,6,89	0/0:2,0:2:3:0,3,32	0/0:6,0:6:9:0,9,134	0/0:4,0:4:6:0,6,89	0/0:4,0:4:9:0,9,108	0/0:1,0:1:3:0,3,31	0/0:2,0:2:3:0,3,45	0/0:20,0:20:60:0,60,660
chr2	24634727	.	G	A	1162.67	.	AC=20;AF=0.078;AN=256;BaseQRankSum=-2.700;DP=739;Dels=0.00;FS=6.668;HaplotypeScore=0.0530;InbreedingCoeff=0.5009;MLEAC=16;MLEAF=0.063;MQ=59.72;MQ0=0;MQRankSum=0.908;QD=24.22;ReadPosRankSum=-0.657	GT:AD:DP:GQ:PL	0/0:34,0:34:99:0,102,1105	0/0:16,0:16:48:0,48,518	0/0:20,0:20:60:0,60,625	0/0:31,0:31:87:0,87,944	0/0:11,0:11:33:0,33,349	1/1:0,13:13:30:343,30,0	0/0:10,0:10:30:0,30,306	0/0:4,0:4:12:0,12,128	0/0:2,0:2:6:0,6,65	0/0:17,0:17:51:0,51,535	0/0:1,0:1:3:0,3,32	0/0:11,0:11:30:0,30,333	0/0:14,0:14:39:0,39,421	0/0:2,0:2:6:0,6,68	0/0:7,0:7:21:0,21,215	1/1:0,6:6:18:186,18,0	0/0:14,0:14:36:0,36,379	0/0:7,0:7:21:0,21,222	0/0:1,0:1:3:0,3,32	0/0:1,0:1:3:0,3,32	0/0:2,0:2:6:0,6,67	0/0:4,0:4:12:0,12,128	0/0:8,0:8:24:0,24,245	0/0:18,0:18:54:0,54,571	1/1:0,3:3:9:92,9,0	0/0:19,0:19:57:0,57,590	0/0:16,0:16:48:0,48,503	0/0:6,0:6:18:0,18,181	0/0:2,0:2:6:0,6,65	0/0:9,0:9:24:0,24,249	0/0:6,0:6:18:0,18,187	0/0:3,0:3:9:0,9,95	0/0:5,0:5:15:0,15,167	1/1:0,3:3:9:92,9,0	0/0:14,0:14:42:0,42,451	0/0:1,0:1:3:0,3,33	0/0:11,0:11:30:0,30,311	0/0:8,0:8:24:0,24,250	0/0:6,0:6:18:0,18,188	0/0:4,0:4:12:0,12,131	0/0:5,0:5:15:0,15,169	1/1:0,4:4:12:122,12,0	0/0:11,0:11:30:0,30,323	0/0:13,0:13:39:0,39,420	0/0:14,0:14:42:0,42,426	0/0:6,0:6:18:0,18,186	0/0:7,0:7:21:0,21,214	0/0:1,0:1:3:0,3,34	./.:.:.:.:.	0/0:4,0:4:12:0,12,130	0/0:2,0:2:6:0,6,62	0/0:4,0:4:12:0,12,122	0/0:4,0:4:12:0,12,128	0/0:4,0:4:9:0,9,108	0/0:6,0:6:18:0,18,197	0/0:5,0:5:15:0,15,159	0/0:2,0:2:6:0,6,61	0/0:6,0:6:18:0,18,186	./.:.:.:.:.	0/0:1,0:1:3:0,3,28	0/0:5,0:5:15:0,15,159	0/0:2,0:2:6:0,6,65	0/0:6,0:6:18:0,18,184	0/0:1,0:1:3:0,3,31	0/0:6,0:6:15:0,15,170	0/0:6,0:6:18:0,18,185	0/0:6,0:6:18:0,18,183	0/0:3,0:3:9:0,9,95	0/0:3,0:3:9:0,9,92	0/0:1,0:1:3:0,3,32	0/0:3,0:3:9:0,9,96	0/0:5,0:5:15:0,15,160	0/0:2,0:2:6:0,6,63	0/0:1,0:1:3:0,3,31	0/0:4,0:4:12:0,12,122	0/0:3,0:3:9:0,9,84	0/0:2,0:2:6:0,6,60	0/0:3,0:3:9:0,9,97	0/0:2,0:2:6:0,6,61	0/0:5,0:5:15:0,15,154	0/0:5,0:5:15:0,15,156	./.:.:.:.:.	0/0:3,0:3:9:0,9,96	0/0:4,0:4:12:0,12,132	1/1:0,4:4:12:122,12,0	1/1:0,1:1:3:32,3,0	0/0:3,0:3:9:0,9,95	./.:.:.:.:.	0/0:1,0:1:3:0,3,32	0/0:3,0:3:9:0,9,100	0/0:2,0:2:6:0,6,61	0/0:3,0:3:9:0,9,92	0/0:7,0:7:21:0,21,227	0/0:1,0:1:3:0,3,29	0/0:1,0:1:3:0,3,33	0/0:3,0:3:9:0,9,95	0/0:9,0:9:27:0,27,284	0/0:7,0:7:21:0,21,222	0/0:1,0:1:3:0,3,31	0/0:4,0:4:12:0,12,123	0/0:4,0:4:12:0,12,126	0/0:1,0:1:3:0,3,30	0/0:1,0:1:3:0,3,28	0/0:4,0:4:12:0,12,128	0/0:1,0:1:3:0,3,32	0/0:3,0:3:9:0,9,97	0/0:4,0:4:12:0,12,130	0/0:2,0:2:6:0,6,63	0/0:4,0:4:12:0,12,132	./.:.:.:.:.	1/1:0,4:4:12:120,12,0	0/0:4,0:4:12:0,12,132	0/0:7,0:7:21:0,21,233	./.:.:.:.:.	0/0:2,0:2:6:0,6,65	0/0:5,0:5:15:0,15,157	1/1:0,7:7:21:221,21,0	1/1:0,3:3:9:92,9,0	0/0:2,0:2:6:0,6,63	0/0:2,0:2:6:0,6,62	0/0:5,0:5:15:0,15,161	0/0:2,0:2:6:0,6,63	0/0:10,0:10:30:0,30,323	./.:.:.:.:.	0/0:3,0:3:9:0,9,95	0/0:3,0:3:9:0,9,97	0/0:7,0:7:21:0,21,227	0/0:1,0:1:3:0,3,30	0/0:1,0:1:3:0,3,32	0/0:2,0:2:3:0,3,45	./.:.:.:.:.	./.:.:.:.:.	0/0:6,0:6:9:0,9,134	0/0:4,0:4:9:0,9,109	0/0:6,0:6:9:0,9,134	0/0:2,0:2:3:0,3,45	0/0:27,0:27:81:0,81,892
chr2	24635234	.	A	C	1669.91	.	AC=19;AF=0.074;AN=258;BaseQRankSum=0.002;DP=854;Dels=0.00;FS=4.504;HaplotypeScore=0.0610;InbreedingCoeff=0.4926;MLEAC=17;MLEAF=0.066;MQ=59.76;MQ0=0;MQRankSum=0.373;QD=25.69;ReadPosRankSum=-0.958	GT:AD:DP:GQ:PL	0/0:62,0:62:99:0,186,1990	0/0:14,0:14:42:0,42,445	0/0:23,0:23:66:0,66,703	0/0:32,0:32:96:0,96,996	0/0:18,0:18:54:0,54,574	0/0:15,0:15:42:0,42,449	0/0:12,0:12:33:0,33,353	0/0:3,0:3:9:0,9,95	0/0:3,0:3:9:0,9,98	0/0:13,0:13:39:0,39,407	0/0:4,0:4:12:0,12,129	0/0:17,0:17:51:0,51,531	0/0:15,0:15:45:0,45,467	0/0:2,0:2:6:0,6,63	0/0:15,0:15:45:0,45,479	0/0:17,0:17:51:0,51,530	0/0:17,0:17:45:0,45,498	0/0:4,0:4:12:0,12,130	0/0:1,0:1:3:0,3,31	1/1:0,2:2:6:63,6,0	0/0:5,0:5:15:0,15,155	1/1:0,10:10:30:307,30,0	1/1:0,9:9:27:287,27,0	0/0:20,0:20:54:0,54,595	0/0:1,0:1:3:0,3,32	0/0:14,0:14:42:0,42,445	0/0:8,0:8:24:0,24,247	0/0:4,0:4:12:0,12,132	0/0:2,0:2:6:0,6,63	0/0:16,0:16:45:0,45,481	0/0:3,0:3:9:0,9,97	0/0:3,0:3:9:0,9,101	0/0:9,0:9:27:0,27,282	0/0:5,0:5:15:0,15,162	0/0:14,0:14:42:0,42,440	0/0:1,0:1:3:0,3,32	0/0:8,0:8:24:0,24,257	0/0:8,0:8:21:0,21,230	0/0:7,0:7:21:0,21,221	0/0:1,0:1:3:0,3,32	0/0:7,0:7:21:0,21,227	0/0:10,0:10:30:0,30,320	0/0:14,0:14:39:0,39,420	0/0:12,0:12:33:0,33,362	1/1:0,18:18:48:530,48,0	0/0:11,0:11:33:0,33,343	0/0:6,0:6:18:0,18,192	0/0:4,0:4:12:0,12,133	./.:.:.:.:.	0/0:5,0:5:15:0,15,156	./.:.:.:.:.	0/0:3,0:3:6:0,6,77	0/0:6,0:6:15:0,15,172	0/0:1,0:1:3:0,3,32	0/0:2,0:2:6:0,6,63	0/0:2,0:2:6:0,6,61	0/0:8,0:8:24:0,24,251	0/0:6,0:6:18:0,18,191	./.:.:.:.:.	0/0:5,0:5:15:0,15,160	0/0:1,0:1:3:0,3,34	./.:.:.:.:.	0/0:8,0:8:24:0,24,250	0/0:3,0:3:9:0,9,93	0/0:4,0:4:12:0,12,124	0/0:2,0:2:6:0,6,65	0/0:3,0:3:9:0,9,97	0/0:2,0:2:6:0,6,61	0/0:5,0:5:12:0,12,126	0/0:1,0:1:3:0,3,31	0/0:3,0:3:9:0,9,92	0/0:7,0:7:21:0,21,221	1/1:0,2:2:6:62,6,0	0/1:1,5:6:14:133,0,14	0/0:2,0:2:6:0,6,67	0/0:6,0:6:18:0,18,184	0/0:1,0:1:3:0,3,33	0/0:1,0:1:3:0,3,31	./.:.:.:.:.	0/0:10,0:10:30:0,30,311	0/0:4,0:4:12:0,12,124	0/0:2,0:2:6:0,6,61	0/0:2,0:2:6:0,6,65	1/1:0,6:6:18:187,18,0	0/0:6,0:6:18:0,18,184	0/0:2,0:2:6:0,6,65	0/0:5,0:5:15:0,15,156	0/0:5,0:5:15:0,15,157	0/0:2,0:2:6:0,6,63	0/0:3,0:3:9:0,9,95	0/0:2,0:2:6:0,6,63	0/0:1,0:1:3:0,3,31	0/0:2,0:2:6:0,6,61	0/0:1,0:1:3:0,3,31	0/0:5,0:5:15:0,15,153	0/0:3,0:3:9:0,9,96	0/0:7,0:7:21:0,21,221	./.:.:.:.:.	./.:.:.:.:.	0/0:2,0:2:6:0,6,59	0/0:6,0:6:18:0,18,184	0/0:6,0:6:18:0,18,175	0/0:1,0:1:3:0,3,33	1/1:0,6:6:18:186,18,0	1/1:0,4:4:12:115,12,0	0/0:3,0:3:9:0,9,95	0/0:3,0:3:9:0,9,95	0/0:6,0:6:18:0,18,180	0/0:5,0:5:15:0,15,162	0/0:4,0:4:9:0,9,108	0/0:2,0:2:6:0,6,62	0/0:5,0:5:15:0,15,161	0/0:2,0:2:6:0,6,60	0/0:2,0:2:6:0,6,64	0/0:3,0:3:9:0,9,93	0/0:5,0:5:15:0,15,161	0/0:3,0:3:9:0,9,92	0/0:3,0:3:9:0,9,92	0/0:5,0:5:15:0,15,157	0/0:3,0:3:9:0,9,93	0/0:4,0:4:12:0,12,126	0/0:5,0:5:12:0,12,140	0/0:6,0:6:15:0,15,169	0/0:5,0:5:9:0,9,121	0/0:7,0:7:21:0,21,213	0/0:6,0:6:18:0,18,189	0/0:3,0:3:9:0,9,93	1/1:0,2:2:6:59,6,0	0/0:5,0:5:15:0,15,150	0/0:8,0:8:12:0,12,179	0/0:2,0:2:3:0,3,45	0/0:2,0:2:3:0,3,45	0/0:2,0:2:6:0,6,63	0/0:5,0:5:9:0,9,121	0/0:4,0:4:12:0,12,122	./.:.:.:.:.	0/0:27,0:27:81:0,81,916
chr2	24636025	.	T	C	2352.18	.	AC=15;AF=0.057;AN=264;BaseQRankSum=-0.274;DP=1091;Dels=0.00;FS=0.000;HaplotypeScore=0.1280;InbreedingCoeff=0.4376;MLEAC=13;MLEAF=0.049;MQ=59.34;MQ0=0;MQRankSum=-0.397;QD=25.57;ReadPosRankSum=1.890	GT:AD:DP:GQ:PL	0/0:63,0:63:99:0,180,1923	0/0:11,0:11:33:0,33,346	0/0:30,0:30:90:0,90,916	0/0:49,0:49:99:0,147,1499	0/0:11,0:11:33:0,33,336	0/0:17,0:17:51:0,51,521	0/0:28,0:28:84:0,84,854	0/0:3,0:3:9:0,9,94	0/0:2,0:2:6:0,6,64	0/0:12,0:12:36:0,36,361	0/0:9,0:9:27:0,27,281	0/0:20,0:20:57:0,57,603	0/0:13,0:13:39:0,39,404	0/0:3,0:3:9:0,9,96	0/0:13,0:13:39:0,39,400	0/0:22,0:22:66:0,66,686	0/0:23,0:23:69:0,69,707	0/0:3,0:3:9:0,9,97	0/0:16,0:16:42:0,42,465	1/1:0,11:11:33:322,33,0	0/0:5,0:5:12:0,12,134	1/1:0,28:28:84:858,84,0	1/1:0,26:26:69:735,69,0	0/0:29,0:29:87:0,87,887	0/0:2,0:2:6:0,6,60	0/0:19,0:19:54:0,54,582	0/0:25,0:25:75:0,75,774	0/0:7,0:7:21:0,21,224	0/0:6,0:6:18:0,18,189	0/0:24,0:24:69:0,69,722	0/0:8,0:9:24:0,24,257	0/0:1,0:1:3:0,3,34	0/0:28,0:28:84:0,84,857	0/0:1,0:1:3:0,3,32	0/0:15,0:15:45:0,45,469	0/0:6,0:6:18:0,18,192	0/0:22,0:22:66:0,66,663	0/0:18,0:18:54:0,54,545	0/0:9,0:9:27:0,27,277	0/0:5,0:5:15:0,15,157	0/0:3,0:3:6:0,6,63	0/0:7,0:7:21:0,21,217	0/0:11,0:11:30:0,30,320	0/0:23,0:23:69:0,69,718	1/1:0,11:11:30:326,30,0	0/0:22,0:22:60:0,60,659	0/0:12,0:12:36:0,36,380	0/0:6,0:6:18:0,18,205	./.:.:.:.:.	0/0:4,0:4:12:0,12,126	0/0:1,0:1:3:0,3,32	0/0:3,0:3:9:0,9,92	0/0:1,0:1:3:0,3,32	0/0:5,0:5:15:0,15,158	./.:.:.:.:.	0/0:2,0:2:6:0,6,61	0/0:5,0:5:15:0,15,156	0/0:3,0:3:9:0,9,97	0/0:3,0:3:9:0,9,95	0/0:4,0:4:12:0,12,123	0/0:1,0:1:3:0,3,28	0/0:1,0:1:3:0,3,31	0/0:7,0:7:21:0,21,214	0/0:7,0:7:21:0,21,214	0/0:5,0:5:15:0,15,155	0/0:4,0:4:12:0,12,126	0/0:3,0:3:9:0,9,86	0/0:10,0:10:27:0,27,292	0/0:5,0:5:15:0,15,157	0/0:3,0:3:9:0,9,84	0/0:2,0:2:6:0,6,55	0/0:10,0:10:30:0,30,310	./.:.:.:.:.	0/1:3,2:5:46:46,0,78	0/0:1,0:1:3:0,3,32	0/0:1,0:1:3:0,3,31	0/0:8,0:8:15:0,15,197	0/0:5,0:5:15:0,15,153	0/0:4,0:4:12:0,12,124	0/0:5,0:5:15:0,15,158	0/0:3,0:3:9:0,9,92	0/0:1,0:1:3:0,3,32	0/0:3,0:3:9:0,9,100	0/0:5,0:5:15:0,15,156	0/0:1,0:1:3:0,3,31	0/0:4,0:4:12:0,12,129	0/0:5,0:5:15:0,15,153	0/0:8,0:8:18:0,18,183	0/0:2,0:2:6:0,6,55	0/0:4,0:4:12:0,12,124	0/0:4,0:4:12:0,12,124	0/0:2,0:2:6:0,6,61	0/0:2,0:2:6:0,6,63	0/0:2,0:2:6:0,6,64	0/0:3,0:3:9:0,9,90	0/0:3,0:4:9:0,9,96	0/0:6,0:6:18:0,18,187	0/0:2,0:2:6:0,6,53	0/0:4,0:4:12:0,12,121	0/0:4,0:4:12:0,12,127	0/0:12,0:12:36:0,36,377	0/0:1,0:1:3:0,3,32	0/0:2,0:2:6:0,6,61	1/1:0,1:1:3:29,3,0	1/1:0,4:4:12:120,12,0	0/0:5,0:5:15:0,15,160	0/0:3,0:3:6:0,6,66	0/0:7,0:7:21:0,21,212	0/0:1,0:1:3:0,3,27	0/0:10,0:10:30:0,30,297	0/0:3,0:3:6:0,6,60	0/0:1,0:1:3:0,3,27	0/0:7,0:7:21:0,21,211	0/0:5,0:5:15:0,15,153	0/0:2,0:2:6:0,6,62	0/0:6,0:6:18:0,18,184	0/0:4,0:4:12:0,12,126	0/0:7,0:7:21:0,21,218	0/0:1,0:1:3:0,3,32	0/0:1,0:1:3:0,3,33	0/0:1,0:1:3:0,3,31	0/0:4,0:4:12:0,12,124	0/0:4,0:4:12:0,12,122	0/0:8,0:8:24:0,24,239	0/0:1,0:1:3:0,3,28	0/0:5,0:5:15:0,15,159	0/0:5,0:5:15:0,15,157	1/1:0,6:6:18:179,18,0	0/0:4,0:4:12:0,12,124	./.:.:.:.:.	0/0:4,0:4:6:0,6,89	0/0:8,0:8:15:0,15,195	0/0:4,0:4:6:0,6,89	0/0:4,0:4:6:0,6,89	./.:.:.:.:.	0/0:4,0:4:6:0,6,89	0/0:20,0:20:60:0,60,621
chr2	24637055	.	G	T	1932.33	.	AC=18;AF=0.070;AN=258;BaseQRankSum=0.105;DP=887;Dels=0.00;FS=2.648;HaplotypeScore=0.1431;InbreedingCoeff=0.4318;MLEAC=16;MLEAF=0.062;MQ=59.56;MQ0=1;MQRankSum=-0.977;QD=23.86;ReadPosRankSum=0.496	GT:AD:DP:GQ:PL	0/0:57,0:57:99:0,171,1775	0/0:16,0:16:45:0,45,491	0/0:14,0:14:36:0,36,402	0/0:41,0:41:99:0,123,1272	0/0:10,0:10:27:0,27,288	0/0:13,0:13:39:0,39,397	0/0:16,0:16:45:0,45,467	0/0:3,0:3:9:0,9,97	0/0:1,0:1:3:0,3,34	0/0:17,0:17:51:0,51,528	./.:.:.:.:.	1/1:0,21:21:57:616,57,0	0/0:16,0:16:45:0,45,489	0/0:2,0:2:6:0,6,59	0/0:25,0:25:69:0,69,751	0/0:18,0:18:51:0,51,542	0/0:16,0:16:45:0,45,480	0/0:1,0:1:3:0,3,33	0/0:6,0:6:18:0,18,177	0/0:6,0:6:18:0,18,182	0/0:6,0:6:18:0,18,186	0/0:11,0:12:33:0,33,338	0/0:12,0:12:33:0,33,339	1/1:0,17:17:48:511,48,0	0/0:2,0:2:6:0,6,65	0/0:24,0:24:72:0,72,739	0/0:7,0:7:21:0,21,216	0/0:2,0:2:6:0,6,63	./.:.:.:.:.	0/0:11,0:11:30:0,30,320	0/0:3,0:3:9:0,9,92	0/0:4,0:4:12:0,12,134	0/0:14,0:14:42:0,42,427	0/0:4,0:4:12:0,12,132	0/0:6,0:6:18:0,18,186	0/0:3,0:3:9:0,9,89	0/0:13,0:13:39:0,39,400	0/0:11,0:11:33:0,33,338	0/0:13,0:13:36:0,36,378	./.:.:.:.:.	0/0:3,0:3:9:0,9,97	0/0:16,0:16:48:0,48,500	0/0:17,0:17:42:0,42,480	0/0:7,0:7:21:0,21,225	0/0:22,0:22:60:0,60,653	0/0:10,0:10:27:0,27,292	0/0:13,0:13:36:0,36,392	0/1:1,1:2:25:27,0,25	0/0:2,0:2:6:0,6,63	0/0:1,0:1:3:0,3,35	0/0:1,0:1:3:0,3,33	0/0:3,0:3:9:0,9,91	0/0:5,0:5:15:0,15,153	0/0:6,0:6:15:0,15,173	0/0:7,0:7:21:0,21,227	0/0:3,0:3:9:0,9,89	0/0:2,0:2:6:0,6,63	0/0:4,0:4:12:0,12,129	0/0:2,0:2:6:0,6,59	0/0:6,0:6:18:0,18,187	0/0:2,0:2:6:0,6,68	0/0:2,0:3:6:0,6,62	0/0:5,0:5:15:0,15,154	0/0:4,0:4:12:0,12,122	0/0:4,0:4:12:0,12,117	0/0:3,0:3:9:0,9,89	0/0:3,0:3:9:0,9,95	0/0:6,0:6:18:0,18,188	0/0:4,0:4:12:0,12,130	0/0:5,0:5:15:0,15,157	0/0:2,0:2:6:0,6,63	0/0:5,0:5:15:0,15,151	./.:.:.:.:.	0/1:5,2:7:42:42,0,136	1/1:0,10:10:30:306,30,0	1/1:0,5:5:12:136,12,0	0/0:4,0:4:12:0,12,134	./.:.:.:.:.	0/0:3,0:3:9:0,9,92	0/0:5,0:5:15:0,15,157	0/0:1,0:1:3:0,3,32	0/0:2,0:2:6:0,6,61	0/0:2,0:2:6:0,6,67	0/0:7,0:7:21:0,21,217	0/0:3,0:3:9:0,9,89	0/0:2,0:2:6:0,6,66	0/0:4,0:4:9:0,9,96	0/0:2,0:2:6:0,6,65	0/0:6,0:6:18:0,18,189	0/0:3,0:3:9:0,9,92	0/0:1,0:1:3:0,3,30	0/0:2,0:2:6:0,6,58	0/0:2,0:2:6:0,6,62	0/0:2,0:2:6:0,6,65	0/0:1,0:1:3:0,3,32	0/0:2,0:2:6:0,6,60	0/0:3,0:3:9:0,9,95	0/0:1,0:1:3:0,3,30	0/0:4,0:4:12:0,12,124	0/0:3,0:3:9:0,9,91	0/0:7,0:7:21:0,21,208	./.:.:.:.:.	0/0:1,0:1:3:0,3,31	./.:.:.:.:.	0/0:5,0:5:15:0,15,154	0/0:2,0:2:6:0,6,63	0/0:3,0:3:9:0,9,98	0/0:11,0:11:33:0,33,334	0/0:2,0:2:6:0,6,60	0/0:3,0:3:9:0,9,87	0/0:6,0:6:18:0,18,192	0/0:2,0:2:6:0,6,62	0/0:7,0:7:21:0,21,218	0/0:8,0:8:24:0,24,249	0/0:4,0:4:12:0,12,127	0/0:5,0:5:15:0,15,155	0/0:2,0:2:6:0,6,61	0/0:2,0:2:6:0,6,60	0/0:2,0:2:6:0,6,66	0/0:10,0:10:21:0,21,267	1/1:0,7:7:21:213,21,0	1/1:0,2:2:6:61,6,0	1/1:0,9:9:27:278,27,0	0/0:3,0:3:9:0,9,94	1/1:0,1:1:3:31,3,0	0/0:8,0:8:24:0,24,245	0/0:5,0:5:15:0,15,154	0/0:5,0:5:15:0,15,148	0/0:2,0:2:6:0,6,62	0/0:4,0:4:6:0,6,89	0/0:2,0:2:6:0,6,63	0/0:2,0:2:3:0,3,45	0/0:1,0:1:3:0,3,31	0/0:5,0:5:6:0,6,89	./.:.:.:.:.	0/0:2,0:2:3:0,3,45	0/0:18,0:18:54:0,54,607
chr2	24641764	.	T	C	2366.56	.	AC=21;AF=0.079;AN=266;BaseQRankSum=3.229;DP=1084;Dels=0.00;FS=4.307;HaplotypeScore=0.1441;InbreedingCoeff=0.5621;MLEAC=18;MLEAF=0.068;MQ=59.81;MQ0=0;MQRankSum=-0.193;QD=26.30;ReadPosRankSum=-2.000	GT:AD:DP:GQ:PL	0/0:64,0:64:99:0,192,2019	0/0:21,0:21:60:0,60,635	0/0:24,0:24:66:0,66,704	0/0:53,0:53:99:0,159,1650	0/0:13,0:13:39:0,39,401	0/0:12,0:12:36:0,36,364	0/0:24,0:24:66:0,66,706	0/0:3,0:3:9:0,9,97	0/0:2,0:2:6:0,6,61	0/0:17,0:17:51:0,51,523	0/0:1,0:1:3:0,3,32	1/1:0,19:19:54:574,54,0	0/0:17,0:17:51:0,51,524	0/0:3,0:3:9:0,9,93	0/0:17,0:17:51:0,51,527	0/0:19,0:19:54:0,54,581	0/0:22,0:22:66:0,66,663	0/0:1,0:1:3:0,3,32	0/0:7,0:7:21:0,21,219	0/0:6,0:6:18:0,18,182	0/0:3,0:3:9:0,9,95	0/0:18,0:18:51:0,51,532	0/0:25,0:25:75:0,75,776	1/1:0,33:33:93:1008,93,0	0/0:5,0:5:15:0,15,161	0/0:26,0:26:69:0,69,747	0/0:15,0:15:42:0,42,444	0/0:3,0:3:9:0,9,94	0/0:3,0:3:9:0,9,92	0/0:22,0:22:63:0,63,651	0/0:5,0:5:15:0,15,151	0/0:2,0:2:6:0,6,68	0/0:19,0:19:48:0,48,522	0/0:3,0:3:9:0,9,92	0/0:16,0:16:48:0,48,492	0/0:4,0:4:12:0,12,125	0/0:19,0:19:57:0,57,583	0/0:7,0:7:21:0,21,217	0/0:14,0:14:42:0,42,415	0/0:3,0:3:9:0,9,97	0/0:7,0:7:18:0,18,186	0/0:10,0:10:30:0,30,306	0/0:11,0:11:33:0,33,336	0/0:15,0:15:45:0,45,459	0/0:17,0:17:48:0,48,516	0/0:23,0:23:69:0,69,706	0/0:13,0:13:39:0,39,391	0/0:2,0:2:6:0,6,57	0/0:4,0:4:9:0,9,105	0/0:4,0:4:12:0,12,120	0/0:2,0:2:6:0,6,63	0/0:4,0:4:12:0,12,118	0/0:5,0:5:15:0,15,151	0/0:2,0:2:3:0,3,45	0/0:6,0:6:18:0,18,192	0/0:4,0:4:12:0,12,122	0/0:4,0:4:12:0,12,121	0/0:2,0:2:6:0,6,54	0/0:1,0:1:3:0,3,32	0/0:6,0:6:15:0,15,167	0/0:6,0:6:18:0,18,181	0/0:4,0:4:12:0,12,118	0/0:12,0:12:36:0,36,363	0/0:5,0:5:15:0,15,150	0/0:6,0:6:18:0,18,184	0/0:5,0:5:15:0,15,155	0/0:3,0:3:6:0,6,75	0/0:6,0:6:18:0,18,188	0/0:3,0:3:9:0,9,95	0/0:4,0:4:12:0,12,122	0/0:2,0:2:6:0,6,59	0/0:3,0:3:9:0,9,91	0/0:5,0:5:15:0,15,155	0/1:3,3:6:76:79,0,76	1/1:0,7:7:21:216,21,0	1/1:0,4:4:12:127,12,0	1/1:0,3:3:9:94,9,0	1/1:0,1:1:3:32,3,0	./.:.:.:.:.	0/0:6,0:6:18:0,18,184	0/0:1,0:1:3:0,3,32	0/0:1,0:1:3:0,3,30	0/0:3,0:3:9:0,9,96	0/0:2,0:2:6:0,6,64	0/0:4,0:4:12:0,12,121	0/0:7,0:7:21:0,21,227	0/0:3,0:3:9:0,9,93	0/0:7,0:7:21:0,21,224	0/0:3,0:3:9:0,9,96	0/0:3,0:3:9:0,9,95	0/0:2,0:2:6:0,6,61	0/0:1,0:1:3:0,3,33	0/0:3,0:3:9:0,9,92	0/0:5,0:5:15:0,15,151	0/0:4,0:4:12:0,12,128	./.:.:.:.:.	0/0:6,0:6:18:0,18,191	0/0:4,0:4:12:0,12,122	0/0:3,0:3:9:0,9,94	0/0:7,0:7:21:0,21,207	0/0:5,0:5:15:0,15,157	0/0:1,0:1:3:0,3,32	0/0:9,0:9:27:0,27,271	0/0:3,0:3:9:0,9,93	0/0:1,0:1:3:0,3,31	./.:.:.:.:.	0/0:6,0:6:18:0,18,197	0/0:12,0:12:36:0,36,363	0/0:1,0:1:3:0,3,32	0/0:7,0:7:21:0,21,208	0/0:10,0:10:27:0,27,281	0/0:1,0:1:3:0,3,32	0/0:6,0:6:18:0,18,187	0/0:7,0:7:21:0,21,211	0/0:4,0:4:12:0,12,120	0/0:7,0:7:21:0,21,211	0/0:2,0:2:6:0,6,61	0/0:3,0:3:9:0,9,93	0/0:2,0:2:6:0,6,61	0/0:4,0:4:12:0,12,126	1/1:0,6:6:18:179,18,0	1/1:0,4:4:12:123,12,0	1/1:0,4:4:12:126,12,0	0/0:4,0:4:12:0,12,120	1/1:0,3:3:9:89,9,0	0/0:6,0:6:18:0,18,184	0/0:4,0:4:12:0,12,120	0/0:4,0:4:12:0,12,118	0/0:4,0:4:12:0,12,122	0/0:4,0:4:9:0,9,108	0/0:4,0:4:9:0,9,106	0/0:7,0:7:12:0,12,165	0/0:6,0:6:9:0,9,134	0/0:7,0:8:18:0,18,200	0/0:4,0:4:6:0,6,89	./.:.:.:.:.	0/0:28,0:28:84:0,84,955
chr2	24642971	.	T	C	2253.18	.	AC=20;AF=0.078;AN=258;BaseQRankSum=-4.417;DP=1047;Dels=0.00;FS=12.798;HaplotypeScore=0.0715;InbreedingCoeff=0.5420;MLEAC=18;MLEAF=0.070;MQ=59.62;MQ0=1;MQRankSum=1.332;QD=23.97;ReadPosRankSum=1.402	GT:AD:DP:GQ:PL	0/0:65,0:65:99:0,196,2112	0/0:14,0:14:39:0,39,429	0/0:20,0:20:57:0,57,614	0/0:48,0:48:99:0,132,1423	0/0:11,0:11:33:0,33,345	0/0:11,0:11:27:0,27,307	0/0:18,0:18:51:0,51,546	0/0:6,0:6:18:0,18,187	0/0:2,0:2:6:0,6,67	0/0:19,0:19:54:0,54,566	0/0:2,0:2:6:0,6,63	1/1:0,21:21:60:620,60,0	0/0:22,0:22:66:0,66,686	./.:.:.:.:.	0/0:26,0:26:75:0,75,813	0/0:13,0:13:33:0,33,369	0/0:18,0:18:48:0,48,539	0/0:5,0:5:15:0,15,163	0/0:7,0:7:15:0,15,184	0/0:4,0:4:12:0,12,128	./.:.:.:.:.	0/0:17,0:17:48:0,48,522	0/0:21,0:21:60:0,60,637	1/1:0,26:26:78:788,78,0	0/0:1,0:1:3:0,3,32	0/0:25,0:25:72:0,72,769	0/0:8,0:8:24:0,24,254	0/0:5,0:5:15:0,15,158	0/0:5,0:5:15:0,15,161	0/0:14,0:14:39:0,39,423	0/0:9,0:9:27:0,27,278	0/0:3,0:3:9:0,9,103	0/0:17,0:17:42:0,42,475	0/0:5,0:5:15:0,15,164	0/0:18,0:18:54:0,54,568	0/0:5,0:5:15:0,15,161	0/0:21,0:21:57:0,57,625	0/0:11,0:11:33:0,33,336	0/0:15,0:15:42:0,42,456	0/0:3,0:3:9:0,9,97	0/0:3,0:3:9:0,9,97	0/0:14,0:14:42:0,42,443	0/0:15,0:15:45:0,45,474	0/0:21,0:21:63:0,63,668	0/0:18,0:18:54:0,54,570	0/0:15,0:15:45:0,45,471	0/0:11,0:11:27:0,27,305	0/0:3,0:3:9:0,9,86	0/0:4,0:4:12:0,12,127	0/0:6,0:6:18:0,18,184	0/0:2,0:2:6:0,6,63	0/0:2,0:2:6:0,6,63	0/0:7,0:7:21:0,21,215	0/0:3,0:3:9:0,9,92	0/0:4,0:4:12:0,12,121	./.:.:.:.:.	0/0:2,0:2:6:0,6,61	0/0:5,0:5:12:0,12,140	0/0:1,0:1:3:0,3,32	0/0:2,0:2:6:0,6,62	0/0:6,0:6:18:0,18,188	0/0:4,0:4:12:0,12,121	0/0:5,0:5:12:0,12,138	0/0:3,0:3:9:0,9,95	0/0:3,0:3:9:0,9,92	0/0:9,0:9:27:0,27,284	0/0:6,0:6:18:0,18,191	0/0:3,0:3:9:0,9,92	0/0:5,0:5:15:0,15,155	0/0:4,0:4:12:0,12,123	./.:.:.:.:.	0/0:2,0:2:6:0,6,62	0/0:2,0:2:6:0,6,63	0/1:7,2:9:35:35,0,147	1/1:0,7:7:18:197,18,0	1/1:0,3:3:9:93,9,0	1/1:0,2:2:6:60,6,0	0/1:1,2:3:24:55,0,24	./.:.:.:.:.	0/0:3,0:3:9:0,9,96	0/0:3,0:3:9:0,9,94	0/0:4,0:4:9:0,9,105	0/0:2,0:2:6:0,6,65	0/0:3,0:3:9:0,9,95	0/0:3,0:3:9:0,9,89	0/0:2,0:2:6:0,6,65	0/0:7,0:7:15:0,15,169	0/0:4,0:4:12:0,12,122	0/0:3,0:3:9:0,9,95	0/0:2,0:2:6:0,6,65	0/0:3,0:3:9:0,9,92	0/0:1,0:1:3:0,3,31	0/0:3,0:3:9:0,9,97	0/0:6,0:6:18:0,18,191	0/0:4,0:4:12:0,12,129	0/0:4,0:4:12:0,12,126	0/0:4,0:4:12:0,12,126	0/0:5,0:5:15:0,15,158	0/0:4,0:4:12:0,12,127	0/0:7,0:7:21:0,21,207	0/0:3,0:3:9:0,9,95	0/0:2,0:2:6:0,6,67	0/0:6,0:6:18:0,18,187	0/0:3,0:3:9:0,9,92	0/0:1,0:1:3:0,3,31	0/0:4,0:4:12:0,12,132	0/0:2,0:2:6:0,6,63	0/0:5,0:5:15:0,15,158	0/0:2,0:2:6:0,6,64	0/0:3,0:3:9:0,9,95	0/0:10,0:10:24:0,24,278	0/0:2,0:2:6:0,6,66	0/0:11,0:11:24:0,24,291	0/0:9,0:9:24:0,24,261	0/0:5,0:5:12:0,12,140	0/0:5,0:5:15:0,15,153	0/0:2,0:2:6:0,6,61	0/0:7,0:7:21:0,21,221	0/0:1,0:1:3:0,3,32	0/0:3,0:3:9:0,9,93	1/1:0,7:7:21:207,21,0	1/1:0,7:7:21:211,21,0	1/1:0,3:3:9:93,9,0	0/0:5,0:5:15:0,15,156	1/1:0,6:6:18:172,18,0	0/0:3,0:3:9:0,9,95	0/0:5,0:5:15:0,15,154	0/0:6,0:6:18:0,18,185	0/0:8,0:8:24:0,24,251	0/0:2,0:2:6:0,6,65	./.:.:.:.:.	./.:.:.:.:.	0/0:4,0:4:9:0,9,107	0/0:3,0:3:6:0,6,75	./.:.:.:.:.	0/0:6,0:6:9:0,9,134	0/0:44,0:44:99:0,132,1512
chr2	24645123	.	A	G	5802.74	.	AC=78;AF=0.310;AN=252;BaseQRankSum=-2.819;DP=692;Dels=0.00;FS=5.154;HaplotypeScore=0.0643;InbreedingCoeff=0.6610;MLEAC=76;MLEAF=0.302;MQ=59.71;MQ0=0;MQRankSum=0.564;QD=26.50;ReadPosRankSum=-2.148	GT:AD:DP:GQ:PL	0/0:42,0:42:99:0,126,1340	0/0:13,0:13:39:0,39,418	0/0:8,0:8:24:0,24,246	1/1:0,30:30:84:874,84,0	1/1:0,7:7:21:216,21,0	1/1:0,15:15:45:461,45,0	0/0:9,0:9:27:0,27,275	1/1:0,3:3:9:100,9,0	0/0:2,0:2:6:0,6,66	1/1:0,14:14:42:417,42,0	./.:.:.:.:.	0/0:13,0:13:39:0,39,407	1/1:0,6:6:18:183,18,0	0/0:2,0:2:6:0,6,63	0/0:14,0:14:42:0,42,430	0/0:15,0:15:45:0,45,450	1/1:0,10:10:30:299,30,0	0/0:2,0:2:6:0,6,63	0/0:9,0:9:24:0,24,264	0/0:5,0:5:15:0,15,153	0/0:1,0:1:3:0,3,32	0/0:7,0:7:21:0,21,217	0/0:8,0:8:24:0,24,248	0/0:19,0:19:57:0,57,591	0/0:1,0:1:3:0,3,31	0/0:22,0:22:66:0,66,662	0/0:7,0:7:21:0,21,216	./.:.:.:.:.	1/1:0,3:3:9:97,9,0	1/1:0,15:15:45:457,45,0	1/1:0,1:1:3:27,3,0	1/1:0,3:3:9:95,9,0	1/1:0,9:9:24:249,24,0	0/0:2,0:2:6:0,6,63	0/0:13,0:13:36:0,36,379	0/0:5,0:5:15:0,15,155	1/1:0,12:12:36:367,36,0	0/0:5,0:5:12:0,12,133	1/1:0,3:3:9:86,9,0	0/0:3,0:3:9:0,9,97	1/1:0,1:1:3:31,3,0	0/0:9,0:9:27:0,27,278	0/0:13,0:13:39:0,39,402	0/0:13,0:13:39:0,39,410	0/0:12,0:12:36:0,36,369	0/0:15,0:15:39:0,39,426	0/0:7,0:7:21:0,21,222	0/1:3,1:4:20:20,0,86	./.:.:.:.:.	0/0:1,0:1:3:0,3,32	0/0:1,0:1:3:0,3,32	1/1:0,2:2:6:63,6,0	1/1:0,3:3:9:93,9,0	0/0:3,0:3:9:0,9,92	0/0:11,0:11:30:0,30,322	1/1:0,3:3:9:95,9,0	0/0:3,0:3:9:0,9,91	0/0:4,0:4:12:0,12,126	0/0:2,0:2:6:0,6,62	0/0:2,0:2:6:0,6,62	1/1:0,3:3:9:89,9,0	./.:.:.:.:.	1/1:0,8:8:24:243,24,0	0/0:5,0:5:15:0,15,153	0/0:2,0:2:6:0,6,63	0/0:1,0:1:3:0,3,32	./.:.:.:.:.	0/0:2,0:2:6:0,6,59	0/0:6,0:6:15:0,15,167	0/0:1,0:1:3:0,3,31	0/0:1,0:1:3:0,3,30	1/1:0,2:2:6:59,6,0	0/0:3,0:3:9:0,9,94	0/0:6,0:6:15:0,15,172	0/0:4,0:4:12:0,12,127	./.:.:.:.:.	0/0:2,0:2:6:0,6,61	0/1:2,1:3:23:23,0,50	0/0:1,0:1:3:0,3,32	0/0:1,0:1:3:0,3,32	0/0:3,0:3:9:0,9,93	./.:.:.:.:.	0/0:3,0:3:9:0,9,91	1/1:0,4:4:12:120,12,0	0/1:1,4:5:17:114,0,17	0/0:1,0:1:3:0,3,32	1/1:0,4:4:12:116,12,0	0/0:2,0:2:6:0,6,63	1/1:0,4:4:12:126,12,0	0/0:8,0:8:24:0,24,253	./.:.:.:.:.	0/0:2,0:2:6:0,6,61	1/1:0,5:5:15:157,15,0	1/1:0,3:3:9:93,9,0	1/1:0,1:1:3:32,3,0	1/1:0,4:4:12:120,12,0	1/1:0,2:2:6:61,6,0	0/0:1,0:1:3:0,3,32	./.:.:.:.:.	0/0:3,0:3:9:0,9,89	0/0:2,0:2:6:0,6,68	1/1:0,1:1:3:31,3,0	1/1:0,3:3:9:90,9,0	0/0:3,0:3:9:0,9,95	0/0:5,0:5:15:0,15,158	1/1:0,5:5:15:156,15,0	0/0:2,0:2:6:0,6,63	0/0:4,0:4:9:0,9,106	0/0:1,0:1:3:0,3,33	0/0:6,0:6:18:0,18,185	0/0:4,0:4:12:0,12,122	0/0:1,0:1:3:0,3,33	0/0:6,0:6:18:0,18,179	0/0:4,0:4:12:0,12,128	1/1:0,2:2:6:57,6,0	1/1:0,4:4:12:117,12,0	0/0:2,0:2:6:0,6,61	0/0:5,0:5:12:0,12,135	0/0:3,0:3:9:0,9,95	1/1:0,1:1:3:35,3,0	0/0:7,0:7:21:0,21,219	0/0:3,0:3:9:0,9,94	0/0:2,0:2:6:0,6,61	0/1:1,5:6:14:134,0,14	0/0:4,0:4:12:0,12,127	1/1:0,2:2:6:63,6,0	1/1:0,3:3:9:92,9,0	0/0:2,0:2:6:0,6,63	0/0:4,0:4:12:0,12,123	0/0:2,0:2:3:0,3,45	./.:.:.:.:.	0/0:4,0:4:9:0,9,107	0/0:1,0:1:3:0,3,32	0/0:2,0:2:3:0,3,45	./.:.:.:.:.	0/0:2,0:2:3:0,3,31	0/0:11,0:11:33:0,33,363
chr2	24645828	.	G	A	1665.81	.	AC=23;AF=0.088;AN=262;BaseQRankSum=-2.410;DP=920;Dels=0.00;FS=4.307;HaplotypeScore=0.0998;InbreedingCoeff=0.5769;MLEAC=18;MLEAF=0.069;MQ=59.23;MQ0=0;MQRankSum=-1.177;QD=24.50;ReadPosRankSum=0.196	GT:AD:DP:GQ:PL	0/0:59,0:59:99:0,177,1806	0/0:25,0:25:75:0,75,778	0/0:16,0:16:48:0,48,507	0/0:39,0:39:99:0,114,1235	0/0:12,0:12:36:0,36,376	0/0:7,0:7:21:0,21,216	1/1:0,11:11:33:320,33,0	0/0:1,0:1:3:0,3,31	0/0:1,0:1:3:0,3,31	0/0:13,0:13:36:0,36,382	0/0:4,0:4:12:0,12,124	0/0:15,0:15:42:0,42,456	0/0:14,0:14:42:0,42,450	1/1:0,3:3:9:97,9,0	1/1:0,15:15:45:460,45,0	0/0:14,0:14:36:0,36,391	0/0:16,0:16:45:0,45,472	0/1:2,1:3:23:23,0,56	0/0:5,0:5:15:0,15,160	0/0:6,0:6:18:0,18,177	0/0:2,0:2:6:0,6,54	0/0:12,0:12:36:0,36,336	0/0:19,0:19:54:0,54,574	0/0:25,0:25:75:0,75,792	0/0:1,0:1:3:0,3,30	0/0:14,0:14:42:0,42,441	0/0:10,0:10:24:0,24,285	0/0:2,0:2:6:0,6,65	0/0:5,0:5:15:0,15,152	0/0:13,0:13:36:0,36,378	0/0:5,0:5:15:0,15,165	0/0:3,0:3:9:0,9,99	0/0:8,0:8:21:0,21,228	0/0:3,0:3:9:0,9,96	0/0:14,0:14:42:0,42,438	0/0:3,0:3:9:0,9,95	0/0:22,0:22:60:0,60,646	0/0:8,0:8:24:0,24,247	0/0:14,0:14:42:0,42,447	./.:.:.:.:.	0/0:4,0:4:12:0,12,136	0/0:10,0:10:30:0,30,324	0/0:21,0:21:57:0,57,647	0/0:17,0:17:51:0,51,535	0/0:16,0:16:48:0,48,503	0/0:13,0:13:39:0,39,393	0/0:4,0:4:12:0,12,129	./.:.:.:.:.	0/0:3,0:3:9:0,9,97	0/0:6,0:6:15:0,15,178	0/0:1,0:1:3:0,3,32	0/0:6,0:6:15:0,15,164	0/0:8,0:9:21:0,21,236	1/1:0,7:7:21:217,21,0	0/0:6,0:6:18:0,18,188	./.:.:.:.:.	0/0:5,0:5:15:0,15,149	0/0:5,0:5:15:0,15,165	0/0:3,0:3:9:0,9,95	0/0:7,0:7:21:0,21,225	0/0:1,0:1:3:0,3,32	0/0:4,0:4:12:0,12,134	0/0:3,0:3:9:0,9,92	1/1:0,5:5:15:150,15,0	0/0:8,0:8:24:0,24,266	1/1:0,8:8:24:248,24,0	1/1:0,3:3:9:95,9,0	0/0:7,0:7:18:0,18,203	0/0:2,0:2:6:0,6,64	0/0:3,0:3:9:0,9,95	0/0:3,0:3:9:0,9,92	0/0:1,0:1:3:0,3,30	0/0:3,0:3:9:0,9,92	0/0:5,0:5:15:0,15,162	0/0:7,0:7:21:0,21,230	0/0:1,0:1:3:0,3,34	0/0:4,0:4:12:0,12,130	0/0:2,0:2:6:0,6,62	0/0:4,0:4:12:0,12,126	0/0:5,0:5:15:0,15,159	0/0:6,0:6:18:0,18,182	0/0:4,0:4:9:0,9,108	0/0:7,0:7:21:0,21,234	0/0:7,0:7:21:0,21,219	0/0:5,0:5:15:0,15,156	0/0:1,0:1:3:0,3,35	0/0:3,0:3:9:0,9,97	1/1:0,4:4:12:120,12,0	0/0:5,0:5:15:0,15,154	0/0:3,0:3:9:0,9,95	./.:.:.:.:.	1/1:0,2:2:6:65,6,0	0/0:5,0:5:15:0,15,162	0/0:1,0:1:3:0,3,32	0/0:5,0:5:15:0,15,165	0/0:4,0:4:12:0,12,128	0/0:1,0:1:3:0,3,32	1/1:0,3:3:9:96,9,0	0/0:1,0:1:3:0,3,32	1/1:0,4:4:12:116,12,0	0/0:3,0:3:9:0,9,97	0/0:3,0:3:9:0,9,93	0/0:2,0:2:6:0,6,60	0/0:3,0:3:9:0,9,100	0/0:5,0:5:15:0,15,167	0/0:4,0:4:12:0,12,125	0/0:4,0:4:12:0,12,130	0/0:8,0:8:24:0,24,255	0/0:3,0:3:9:0,9,100	0/0:3,0:3:9:0,9,92	0/0:6,0:6:15:0,15,167	0/0:3,0:3:9:0,9,101	0/0:5,0:5:15:0,15,160	0/0:2,0:2:6:0,6,67	0/0:5,0:5:15:0,15,167	0/0:3,0:3:6:0,6,75	0/0:4,0:4:12:0,12,120	0/0:5,0:5:15:0,15,160	0/0:2,0:2:6:0,6,61	0/0:4,0:4:12:0,12,128	0/0:2,0:2:3:0,3,34	0/0:5,0:5:15:0,15,152	0/0:8,0:8:24:0,24,255	0/0:7,0:7:18:0,18,204	0/0:5,0:5:15:0,15,156	0/0:3,0:3:9:0,9,94	0/0:6,0:6:18:0,18,185	0/0:4,0:4:12:0,12,120	./.:.:.:.:.	0/0:4,0:4:6:0,6,89	0/0:4,0:4:6:0,6,76	0/0:4,0:4:6:0,6,89	0/0:6,0:6:12:0,12,153	0/0:2,0:2:3:0,3,45	./.:.:.:.:.	0/0:2,0:2:6:0,6,64	0/0:26,0:26:78:0,78,868
chr2	24646367	.	C	T	22455.7	.	AC=231;AF=0.868;AN=266;BaseQRankSum=-2.389;DP=851;Dels=0.00;FS=1.778;HaplotypeScore=0.0552;InbreedingCoeff=0.6010;MLEAC=236;MLEAF=0.887;MQ=57.97;MQ0=0;MQRankSum=1.408;QD=29.82;ReadPosRankSum=0.863	GT:AD:DP:GQ:PL	1/1:0,46:46:99:1451,138,0	1/1:0,19:19:54:574,54,0	1/1:0,18:18:51:553,51,0	1/1:0,39:39:99:1205,117,0	1/1:0,16:16:48:502,48,0	1/1:0,7:7:21:213,21,0	1/1:0,10:10:30:303,30,0	1/1:0,3:3:9:89,9,0	1/1:0,5:5:15:161,15,0	1/1:0,18:18:54:554,54,0	1/1:0,2:2:6:63,6,0	1/1:0,14:14:42:432,42,0	1/1:0,8:8:21:235,21,0	./.:.:.:.:.	1/1:0,12:12:36:385,36,0	1/1:0,6:6:18:184,18,0	1/1:0,9:9:27:282,27,0	1/1:0,4:4:12:129,12,0	1/1:0,5:5:15:156,15,0	1/1:0,3:3:9:88,9,0	1/1:0,2:2:6:64,6,0	1/1:0,9:9:27:269,27,0	1/1:0,19:19:54:570,54,0	0/0:14,0:14:42:0,42,442	1/1:0,2:2:6:63,6,0	1/1:0,21:21:63:646,63,0	1/1:0,15:15:45:464,45,0	1/1:0,2:2:6:64,6,0	1/1:0,4:4:12:121,12,0	1/1:0,14:14:42:426,42,0	1/1:0,7:7:21:235,21,0	1/1:0,7:7:21:219,21,0	1/1:0,10:10:30:302,30,0	1/1:0,5:5:15:156,15,0	1/1:0,14:14:42:438,42,0	1/1:0,7:7:21:227,21,0	1/1:0,19:19:51:556,51,0	1/1:0,7:7:21:217,21,0	1/1:0,6:6:18:175,18,0	1/1:0,4:4:12:133,12,0	1/1:0,5:5:15:162,15,0	1/1:0,12:12:33:361,33,0	1/1:0,18:18:45:494,45,0	1/1:0,12:12:36:367,36,0	1/1:0,15:15:39:425,39,0	1/1:0,15:15:39:433,39,0	1/1:0,11:11:33:337,33,0	0/1:2,2:4:49:49,0,51	1/1:0,1:1:3:31,3,0	1/1:0,2:2:6:61,6,0	1/1:0,2:2:6:61,6,0	1/1:0,2:2:6:61,6,0	1/1:0,3:3:9:96,9,0	1/1:0,4:4:12:118,12,0	1/1:0,5:5:15:156,15,0	1/1:0,1:1:3:32,3,0	0/0:7,0:7:21:0,21,219	0/0:14,0:14:36:0,36,402	./.:.:.:.:.	1/1:0,3:3:9:94,9,0	1/1:0,4:4:12:123,12,0	1/1:0,6:6:18:184,18,0	1/1:0,1:1:3:32,3,0	1/1:0,2:2:6:64,6,0	1/1:0,4:4:12:119,12,0	1/1:0,4:4:12:120,12,0	1/1:0,2:2:6:62,6,0	1/1:0,3:3:9:96,9,0	1/1:0,3:3:9:94,9,0	1/1:0,1:1:3:34,3,0	1/1:0,4:4:12:128,12,0	1/1:0,1:1:3:31,3,0	1/1:0,5:5:15:153,15,0	0/0:1,0:1:3:0,3,32	0/0:5,0:5:15:0,15,159	0/0:3,0:3:6:0,6,76	0/0:5,0:5:15:0,15,153	0/0:1,0:1:3:0,3,32	0/0:1,0:1:3:0,3,32	1/1:0,4:4:9:107,9,0	1/1:0,4:4:12:118,12,0	1/1:0,2:2:6:60,6,0	1/1:0,1:1:3:33,3,0	1/1:0,5:5:15:157,15,0	1/1:0,4:4:12:119,12,0	1/1:0,2:2:6:63,6,0	1/1:0,2:2:6:64,6,0	1/1:0,5:5:15:154,15,0	1/1:0,4:4:12:121,12,0	1/1:0,2:2:6:59,6,0	1/1:0,6:6:18:185,18,0	1/1:0,2:2:6:59,6,0	1/1:0,3:3:9:91,9,0	./.:.:.:.:.	1/1:0,3:3:9:97,9,0	1/1:0,4:4:12:120,12,0	1/1:0,6:6:18:192,18,0	1/1:0,2:2:6:65,6,0	./.:.:.:.:.	1/1:0,1:1:3:31,3,0	1/1:0,7:7:21:225,21,0	1/1:0,1:1:3:32,3,0	1/1:0,3:3:9:94,9,0	1/1:0,3:3:6:73,6,0	1/1:0,2:2:6:58,6,0	1/1:0,4:4:12:126,12,0	1/1:0,2:2:6:59,6,0	1/1:0,12:12:33:352,33,0	1/1:0,4:4:12:128,12,0	1/1:0,1:1:3:29,3,0	1/1:0,10:10:27:288,27,0	1/1:0,4:4:12:128,12,0	1/1:0,3:3:9:95,9,0	1/1:0,3:3:6:75,6,0	1/1:0,8:8:21:234,21,0	1/1:0,2:2:6:61,6,0	1/1:0,2:2:6:65,6,0	1/1:0,4:4:12:124,12,0	0/0:2,0:2:6:0,6,58	1/1:0,2:2:6:62,6,0	0/0:2,0:2:6:0,6,63	0/0:7,0:7:21:0,21,221	0/0:5,0:5:15:0,15,150	1/1:0,4:4:12:120,12,0	0/0:6,0:6:18:0,18,188	1/1:0,6:6:18:184,18,0	1/1:0,4:4:12:123,12,0	1/1:0,5:5:15:155,15,0	0/0:2,0:2:6:0,6,62	1/1:0,2:2:3:45,3,0	1/1:0,2:2:3:45,3,0	0/0:2,0:2:3:0,3,45	1/1:0,1:1:3:30,3,0	1/1:0,2:2:6:64,6,0	1/1:0,5:5:12:135,12,0	1/1:0,10:10:18:240,18,0	0/0:19,0:19:57:0,57,645
chr2	24651663	.	A	G	857.51	.	AC=16;AF=0.060;AN=266;BaseQRankSum=1.118;DP=1157;Dels=0.00;FS=1.301;HaplotypeScore=0.0716;InbreedingCoeff=0.4425;MLEAC=13;MLEAF=0.049;MQ=59.59;MQ0=0;MQRankSum=0.446;QD=19.49;ReadPosRankSum=2.594	GT:AD:DP:GQ:PL	0/0:60,0:60:99:0,180,1898	0/0:26,0:26:78:0,78,823	0/0:20,0:20:57:0,57,597	0/0:59,0:59:99:0,177,1805	1/1:0,9:9:27:282,27,0	0/0:11,0:11:30:0,30,326	0/0:32,0:32:96:0,96,979	0/0:1,0:1:3:0,3,32	0/0:5,0:5:15:0,15,160	0/0:23,0:23:69:0,69,703	0/0:2,0:2:6:0,6,64	0/0:21,0:21:63:0,63,657	0/0:10,0:10:27:0,27,292	0/0:1,0:1:3:0,3,32	0/0:18,0:18:54:0,54,556	0/0:22,0:22:66:0,66,675	0/0:25,0:25:69:0,69,743	0/0:3,0:3:9:0,9,95	0/0:10,0:10:27:0,27,290	0/0:9,0:9:21:0,21,230	0/0:7,0:7:21:0,21,226	0/0:21,0:21:60:0,60,607	0/0:22,0:22:60:0,60,652	0/0:21,0:21:63:0,63,659	0/0:3,0:3:9:0,9,95	0/0:32,0:32:90:0,90,953	0/0:19,0:19:54:0,54,574	0/0:1,0:1:3:0,3,32	0/0:3,0:3:9:0,9,97	0/0:28,0:28:81:0,81,861	0/0:3,0:3:9:0,9,92	0/0:2,0:2:6:0,6,64	0/0:21,0:21:57:0,57,618	0/0:2,0:2:6:0,6,61	0/0:18,0:18:54:0,54,547	0/0:7,0:7:21:0,21,222	0/0:19,0:19:51:0,51,552	0/0:16,0:16:45:0,45,477	0/0:11,0:11:33:0,33,335	0/0:2,0:2:6:0,6,64	0/0:5,0:5:15:0,15,158	0/0:7,0:7:21:0,21,219	0/0:11,0:11:33:0,33,338	0/0:26,0:26:72:0,72,779	0/0:14,0:14:42:0,42,437	0/0:25,0:25:72:0,72,753	0/0:6,0:6:18:0,18,186	0/0:8,0:8:24:0,24,247	1/1:0,2:2:6:64,6,0	0/0:6,0:6:18:0,18,185	./.:.:.:.:.	0/0:1,0:1:3:0,3,31	0/0:4,0:4:12:0,12,130	0/0:2,0:2:6:0,6,61	0/0:3,0:3:9:0,9,89	0/0:3,0:3:9:0,9,94	0/0:7,0:7:15:0,15,180	0/0:2,0:2:6:0,6,64	0/0:4,0:4:12:0,12,122	0/0:10,0:10:30:0,30,303	0/0:3,0:3:9:0,9,94	0/0:5,0:5:15:0,15,153	0/0:9,0:9:24:0,24,260	0/0:8,0:8:24:0,24,240	0/0:2,0:2:6:0,6,61	0/0:4,0:4:12:0,12,127	0/0:3,0:3:9:0,9,95	0/0:9,0:9:27:0,27,276	0/0:8,0:8:21:0,21,234	0/0:4,0:4:12:0,12,122	0/0:1,0:1:3:0,3,33	0/0:8,0:8:24:0,24,252	0/0:6,0:6:18:0,18,183	0/0:8,0:8:24:0,24,255	0/0:6,0:6:18:0,18,184	0/0:1,0:1:3:0,3,31	0/0:3,0:3:6:0,6,76	0/0:1,0:1:3:0,3,31	0/0:1,0:1:3:0,3,30	1/1:0,8:8:21:230,21,0	0/0:3,0:3:9:0,9,95	0/0:1,0:1:3:0,3,32	0/0:1,0:1:3:0,3,32	0/0:4,0:4:12:0,12,120	./.:.:.:.:.	0/0:3,0:3:9:0,9,89	1/1:0,1:1:3:31,3,0	0/0:8,0:8:24:0,24,252	1/1:0,4:4:12:113,12,0	0/0:3,0:3:9:0,9,97	1/1:0,2:2:6:69,6,0	0/0:1,0:1:3:0,3,32	0/0:5,0:5:15:0,15,150	0/0:3,0:3:9:0,9,97	0/0:2,0:2:6:0,6,64	0/0:5,0:5:15:0,15,151	0/0:6,0:6:18:0,18,181	0/0:3,0:3:9:0,9,94	0/0:5,0:5:15:0,15,149	0/0:3,0:3:9:0,9,95	0/0:5,0:5:15:0,15,160	0/0:3,0:3:9:0,9,93	0/0:3,0:3:9:0,9,95	0/0:4,0:4:12:0,12,130	0/0:1,0:1:3:0,3,33	0/0:4,0:4:12:0,12,121	0/1:2,2:4:50:56,0,50	0/0:4,0:4:12:0,12,123	0/0:6,0:6:18:0,18,186	0/0:10,0:10:30:0,30,296	0/0:10,0:10:30:0,30,310	0/0:6,0:6:18:0,18,189	0/0:16,0:16:45:0,45,478	0/0:12,0:12:33:0,33,349	0/0:7,0:7:21:0,21,221	0/0:6,0:6:18:0,18,184	0/0:3,0:3:9:0,9,94	0/0:6,0:6:18:0,18,184	0/0:3,0:3:9:0,9,89	0/0:3,0:3:9:0,9,92	0/0:8,0:8:24:0,24,245	0/0:6,0:6:18:0,18,186	0/0:6,0:6:18:0,18,187	0/0:5,0:5:15:0,15,154	0/0:8,0:8:21:0,21,225	0/0:3,0:3:9:0,9,89	0/0:7,0:7:21:0,21,218	0/0:6,0:6:15:0,15,165	0/0:6,0:6:18:0,18,182	1/1:0,8:8:15:197,15,0	./.:.:.:.:.	0/0:2,0:2:3:0,3,45	0/1:4,2:6:36:36,0,80	0/0:3,0:3:6:0,6,76	0/0:6,0:6:9:0,9,134	./.:.:.:.:.	0/0:29,0:29:87:0,87,996
chr2	24652764	.	T	C	1891.53	.	AC=21;AF=0.083;AN=254;BaseQRankSum=1.328;DP=907;Dels=0.00;FS=7.992;HaplotypeScore=0.1460;InbreedingCoeff=0.5252;MLEAC=18;MLEAF=0.071;MQ=59.33;MQ0=0;MQRankSum=0.950;QD=26.27;ReadPosRankSum=-1.242	GT:AD:DP:GQ:PL	0/0:57,0:57:99:0,168,1790	0/0:13,0:13:39:0,39,400	0/0:26,0:26:78:0,78,771	0/0:39,0:39:99:0,117,1202	0/0:8,0:8:24:0,24,246	0/0:9,0:9:24:0,24,261	1/1:0,17:17:51:505,51,0	0/0:3,0:3:9:0,9,99	./.:.:.:.:.	0/0:9,0:9:27:0,27,276	./.:.:.:.:.	0/0:23,0:23:69:0,69,704	0/0:11,0:11:33:0,33,336	./.:.:.:.:.	1/1:0,15:15:45:461,45,0	0/0:15,0:15:45:0,45,457	0/0:20,0:20:57:0,57,592	0/0:2,0:2:6:0,6,64	0/0:7,0:7:21:0,21,212	0/0:6,0:6:12:0,12,135	0/0:1,0:1:3:0,3,33	0/0:9,0:9:27:0,27,279	0/0:15,0:15:45:0,45,459	0/0:22,0:22:66:0,66,677	0/0:1,0:1:3:0,3,30	0/0:24,0:24:69:0,69,726	1/1:0,17:17:48:517,48,0	0/0:1,0:1:3:0,3,29	0/0:2,0:2:6:0,6,65	0/0:15,0:15:45:0,45,464	0/0:7,0:7:21:0,21,224	0/0:2,0:2:6:0,6,61	0/0:10,0:10:27:0,27,297	0/0:2,0:2:6:0,6,67	0/0:14,0:14:42:0,42,427	0/0:4,0:4:12:0,12,126	0/0:16,0:16:45:0,45,486	0/0:8,0:8:24:0,24,238	0/0:11,0:11:33:0,33,331	./.:.:.:.:.	0/0:6,0:6:18:0,18,185	0/0:10,0:10:30:0,30,299	0/0:18,0:18:54:0,54,564	0/0:20,0:20:60:0,60,618	0/0:19,0:19:57:0,57,585	0/0:19,0:19:54:0,54,561	0/0:12,0:12:36:0,36,369	0/0:8,0:8:24:0,24,259	0/0:1,0:1:3:0,3,31	0/0:6,0:6:12:0,12,150	0/0:1,0:1:3:0,3,31	0/0:4,0:4:12:0,12,118	0/0:6,0:6:18:0,18,185	0/1:1,1:2:17:24,0,17	0/0:5,0:5:12:0,12,139	0/0:2,0:2:6:0,6,63	0/0:5,0:5:15:0,15,153	0/0:5,0:5:15:0,15,150	0/0:1,0:1:3:0,3,31	0/0:4,0:4:12:0,12,122	0/0:2,0:2:6:0,6,62	./.:.:.:.:.	0/0:4,0:4:12:0,12,122	1/1:0,4:4:12:121,12,0	0/0:6,0:6:18:0,18,185	1/1:0,5:5:15:153,15,0	1/1:0,1:1:3:31,3,0	0/0:7,0:7:21:0,21,209	0/0:4,0:4:9:0,9,95	0/0:2,0:2:6:0,6,63	0/0:4,0:4:12:0,12,119	0/0:5,0:5:15:0,15,150	0/0:4,0:4:12:0,12,127	0/0:4,0:4:12:0,12,120	0/0:7,0:7:21:0,21,207	0/0:2,0:2:6:0,6,61	0/0:2,0:2:6:0,6,59	0/0:2,0:2:6:0,6,64	./.:.:.:.:.	0/0:6,0:6:18:0,18,190	0/0:1,0:1:3:0,3,32	0/0:1,0:1:3:0,3,32	0/0:3,0:3:9:0,9,93	0/0:1,0:1:3:0,3,31	0/0:3,0:3:9:0,9,89	0/0:3,0:3:9:0,9,95	0/0:5,0:5:15:0,15,153	0/0:4,0:4:12:0,12,122	0/0:1,0:1:3:0,3,32	0/0:2,0:2:6:0,6,63	0/0:3,0:3:9:0,9,93	1/1:0,3:3:9:94,9,0	0/0:3,0:3:9:0,9,95	0/0:2,0:2:6:0,6,59	0/0:8,0:8:24:0,24,245	0/0:6,0:6:15:0,15,149	0/0:2,0:2:6:0,6,62	1/1:0,1:1:3:31,3,0	0/0:4,0:4:12:0,12,124	1/1:0,2:2:6:62,6,0	1/1:0,5:5:15:160,15,0	0/0:2,0:2:6:0,6,61	0/0:5,0:5:15:0,15,155	0/0:3,0:3:9:0,9,89	0/0:2,0:2:6:0,6,61	0/0:4,0:4:12:0,12,122	0/0:7,0:7:21:0,21,216	0/0:8,0:8:24:0,24,244	./.:.:.:.:.	0/0:4,0:4:12:0,12,120	0/0:8,0:8:24:0,24,245	./.:.:.:.:.	0/0:8,0:8:24:0,24,244	0/0:4,0:4:12:0,12,111	0/0:5,0:5:15:0,15,158	0/0:2,0:2:6:0,6,51	0/0:4,0:4:12:0,12,122	0/0:2,0:2:6:0,6,59	0/0:2,0:2:6:0,6,59	0/0:4,0:4:12:0,12,124	0/0:3,0:3:9:0,9,95	0/0:5,0:5:15:0,15,155	0/0:6,0:6:18:0,18,192	0/0:3,0:3:9:0,9,89	0/0:5,0:5:15:0,15,154	0/0:4,0:4:12:0,12,121	0/0:4,0:4:9:0,9,107	0/0:4,0:4:12:0,12,118	0/0:6,0:6:18:0,18,181	0/0:4,0:4:9:0,9,104	0/0:2,0:2:3:0,3,45	./.:.:.:.:.	./.:.:.:.:.	0/0:5,0:5:9:0,9,121	0/0:4,0:4:6:0,6,89	0/0:4,0:4:6:0,6,89	0/0:25,0:25:75:0,75,852
chr2	24652888	.	C	T	1284.76	.	AC=18;AF=0.071;AN=254;BaseQRankSum=-1.593;DP=846;Dels=0.00;FS=11.280;HaplotypeScore=0.2724;InbreedingCoeff=0.4044;MLEAC=13;MLEAF=0.051;MQ=59.67;MQ0=0;MQRankSum=0.649;QD=22.15;ReadPosRankSum=0.630	GT:AD:DP:GQ:PL	0/0:51,0:51:99:0,153,1657	0/0:25,0:25:75:0,75,784	0/0:15,0:15:45:0,45,468	0/0:38,0:39:99:0,108,1172	0/0:14,0:14:42:0,42,437	1/1:0,12:12:33:364,33,0	0/0:12,0:12:36:0,36,375	0/0:1,0:1:3:0,3,32	0/0:1,0:1:3:0,3,32	0/0:11,0:11:33:0,33,342	0/0:5,0:5:15:0,15,170	0/0:14,0:14:42:0,42,436	0/0:11,0:11:33:0,33,347	./.:.:.:.:.	0/0:16,0:16:45:0,45,488	0/0:17,1:18:21:0,21,481	0/0:18,0:18:54:0,54,554	0/0:2,0:2:6:0,6,65	0/0:5,0:5:15:0,15,154	0/0:1,0:1:3:0,3,28	0/0:1,0:1:3:0,3,32	0/0:13,0:13:36:0,36,396	0/0:20,0:20:60:0,60,631	0/0:19,0:19:54:0,54,577	0/0:5,0:5:15:0,15,162	0/0:20,0:20:60:0,60,619	0/0:10,0:10:27:0,27,293	0/0:2,0:2:6:0,6,59	./.:.:.:.:.	0/0:16,0:16:48:0,48,502	0/0:1,0:1:3:0,3,31	0/0:5,0:6:15:0,15,166	0/0:14,0:14:39:0,39,425	0/0:3,0:3:9:0,9,96	0/0:13,0:13:36:0,36,396	0/0:6,0:6:18:0,18,199	1/1:0,20:20:60:623,60,0	0/0:9,0:9:21:0,21,255	0/0:13,0:13:39:0,39,388	0/0:4,0:4:12:0,12,127	0/0:4,0:4:12:0,12,133	0/0:12,0:12:36:0,36,374	0/0:8,0:8:21:0,21,216	0/0:17,0:17:51:0,51,523	0/0:14,0:14:42:0,42,444	0/0:9,0:9:21:0,21,222	0/0:11,0:11:33:0,33,347	0/0:4,0:4:12:0,12,121	0/0:3,0:3:9:0,9,96	0/0:7,0:7:21:0,21,214	0/0:2,0:2:6:0,6,58	0/0:3,0:3:9:0,9,96	0/0:5,0:5:15:0,15,158	0/0:4,0:4:12:0,12,118	0/0:7,0:7:18:0,18,206	0/0:1,0:1:3:0,3,32	0/0:6,0:6:18:0,18,188	0/0:6,0:6:18:0,18,187	0/0:3,0:3:9:0,9,97	0/0:2,0:2:6:0,6,64	0/0:1,0:1:3:0,3,30	0/0:4,0:4:12:0,12,121	0/0:9,0:9:27:0,27,278	0/0:4,0:4:12:0,12,128	0/0:3,0:3:9:0,9,94	0/0:8,0:8:21:0,21,230	0/0:2,0:2:6:0,6,65	0/0:3,0:3:9:0,9,94	0/0:1,0:1:3:0,3,32	./.:.:.:.:.	0/0:1,0:1:3:0,3,31	1/1:0,1:1:3:29,3,0	0/0:5,0:5:15:0,15,161	0/0:6,0:6:18:0,18,185	0/0:5,0:5:15:0,15,152	0/0:4,0:4:12:0,12,126	0/0:1,0:1:3:0,3,32	0/0:4,0:4:12:0,12,128	./.:.:.:.:.	0/0:11,0:11:27:0,27,317	0/0:3,0:3:9:0,9,95	./.:.:.:.:.	0/0:4,0:4:12:0,12,126	0/0:3,0:3:9:0,9,88	0/1:1,1:2:26:26,0,27	0/0:3,0:3:9:0,9,98	0/0:4,0:4:12:0,12,130	0/0:3,0:3:9:0,9,98	0/0:2,0:2:6:0,6,61	0/0:5,0:5:15:0,15,160	./.:.:.:.:.	0/0:4,0:4:12:0,12,121	0/0:3,0:3:9:0,9,95	0/0:1,0:1:3:0,3,31	0/0:3,0:3:9:0,9,94	0/0:3,0:3:9:0,9,97	0/0:2,0:2:6:0,6,67	0/0:1,0:1:3:0,3,32	0/0:3,0:3:9:0,9,92	0/0:4,0:4:12:0,12,123	0/0:4,0:4:9:0,9,92	0/0:3,0:3:9:0,9,92	0/0:2,0:2:6:0,6,61	0/0:4,0:4:12:0,12,116	0/0:1,0:1:3:0,3,31	1/1:0,2:2:6:61,6,0	0/0:3,0:3:9:0,9,98	0/0:5,0:5:15:0,15,161	0/0:1,0:1:3:0,3,32	./.:.:.:.:.	0/1:6,2:8:35:35,0,159	0/0:1,0:1:3:0,3,32	0/0:5,0:5:15:0,15,160	0/0:2,0:2:6:0,6,61	0/0:3,0:3:9:0,9,94	0/0:2,0:2:6:0,6,68	0/0:1,0:1:3:0,3,34	0/0:1,0:1:3:0,3,31	0/0:1,0:1:3:0,3,32	1/1:0,3:3:9:96,9,0	0/0:5,0:5:15:0,15,162	0/0:5,0:5:15:0,15,158	0/0:2,0:2:6:0,6,61	1/1:0,2:2:6:65,6,0	0/0:6,0:6:18:0,18,188	1/1:0,4:4:12:126,12,0	1/1:0,4:4:12:121,12,0	0/0:1,0:1:3:0,3,34	0/0:1,0:1:3:0,3,30	0/0:4,0:4:6:0,6,89	0/0:5,0:5:9:0,9,121	./.:.:.:.:.	0/0:4,0:4:9:0,9,109	0/0:6,0:6:12:0,12,150	./.:.:.:.:.	./.:.:.:.:.	0/0:25,0:25:75:0,75,850
chr2	24653561	.	C	A	6731.28	.	AC=71;AF=0.291;AN=244;BaseQRankSum=-8.722;DP=807;Dels=0.00;FS=8.435;HaplotypeScore=0.2910;InbreedingCoeff=0.7374;MLEAC=69;MLEAF=0.283;MQ=59.67;MQ0=0;MQRankSum=-0.709;QD=26.93;ReadPosRankSum=-1.674	GT:AD:DP:GQ:PL	0/0:40,0:40:99:0,120,1279	0/0:15,0:15:45:0,45,465	0/0:13,0:13:39:0,39,395	1/1:0,29:29:87:841,87,0	0/0:14,0:14:39:0,39,426	1/1:0,14:14:42:423,42,0	0/0:18,0:18:54:0,54,551	0/0:1,0:1:3:0,3,33	0/0:2,0:2:6:0,6,56	1/1:0,14:14:42:413,42,0	1/1:0,2:2:6:63,6,0	0/0:11,0:11:33:0,33,353	1/1:0,16:16:45:466,45,0	./.:.:.:.:.	0/0:18,0:18:51:0,51,556	0/0:15,0:15:45:0,45,471	1/1:0,14:14:39:407,39,0	./.:.:.:.:.	0/0:2,0:2:6:0,6,68	0/0:3,0:3:9:0,9,97	0/0:1,0:1:3:0,3,32	0/0:9,0:9:27:0,27,275	0/0:17,0:17:48:0,48,522	0/0:19,0:19:57:0,57,609	0/0:1,0:1:3:0,3,31	0/0:19,0:19:51:0,51,567	0/0:17,0:17:51:0,51,521	0/0:1,0:1:3:0,3,33	./.:.:.:.:.	1/1:0,15:15:45:449,45,0	1/1:0,1:1:3:31,3,0	1/1:0,3:3:9:100,9,0	1/1:0,11:11:33:339,33,0	0/0:5,0:5:15:0,15,153	1/1:0,14:14:42:412,42,0	0/0:2,0:2:6:0,6,59	1/1:0,22:22:66:658,66,0	0/0:7,0:7:21:0,21,221	1/1:0,8:8:24:238,24,0	0/0:1,0:1:3:0,3,33	1/1:0,7:7:21:214,21,0	0/0:9,0:9:27:0,27,281	0/0:12,0:12:36:0,36,372	0/0:7,0:7:21:0,21,223	0/0:13,0:13:39:0,39,398	0/0:11,0:11:33:0,33,352	0/0:7,0:7:21:0,21,226	0/0:3,0:3:9:0,9,98	0/0:1,0:1:3:0,3,28	1/1:0,7:7:21:211,21,0	./.:.:.:.:.	1/1:0,4:4:12:120,12,0	1/1:0,1:1:3:31,3,0	0/0:1,0:1:3:0,3,33	0/0:5,0:5:15:0,15,159	1/1:0,2:2:6:61,6,0	0/0:3,0:3:9:0,9,95	0/0:5,0:5:15:0,15,162	0/0:1,0:1:3:0,3,32	0/0:8,0:8:24:0,24,252	1/1:0,6:6:18:172,18,0	1/1:0,1:1:3:31,3,0	1/1:0,6:6:18:175,18,0	0/0:3,0:3:9:0,9,92	0/0:4,0:4:12:0,12,121	0/0:2,0:2:6:0,6,62	0/0:4,0:4:12:0,12,131	./.:.:.:.:.	0/0:3,0:3:9:0,9,93	./.:.:.:.:.	0/0:1,0:1:3:0,3,30	1/1:0,3:3:9:87,9,0	0/0:2,0:2:6:0,6,63	0/0:6,0:6:18:0,18,185	0/0:2,0:2:6:0,6,63	0/0:4,0:4:12:0,12,128	0/0:4,0:4:12:0,12,124	./.:.:.:.:.	0/0:4,0:4:12:0,12,119	0/0:3,0:3:9:0,9,95	0/0:1,0:1:3:0,3,31	./.:.:.:.:.	0/0:3,0:3:9:0,9,102	0/0:2,0:2:6:0,6,63	./.:.:.:.:.	./.:.:.:.:.	0/0:5,0:5:15:0,15,157	0/0:4,0:4:12:0,12,127	0/0:4,0:4:12:0,12,126	0/0:5,0:5:15:0,15,166	0/0:1,0:1:3:0,3,33	0/0:2,0:2:6:0,6,62	1/1:0,3:3:9:89,9,0	./.:.:.:.:.	1/1:0,2:2:6:60,6,0	1/1:0,1:1:3:30,3,0	1/1:0,5:5:15:157,15,0	0/0:5,0:5:15:0,15,154	1/1:0,1:1:3:29,3,0	0/0:2,0:2:6:0,6,61	0/0:3,0:3:9:0,9,97	1/1:0,1:1:3:30,3,0	./.:.:.:.:.	0/0:4,0:4:9:0,9,108	0/0:2,0:2:6:0,6,62	1/1:0,6:6:12:149,12,0	0/0:2,0:2:6:0,6,62	1/1:0,6:6:18:183,18,0	0/0:3,0:3:9:0,9,97	0/0:3,0:3:9:0,9,92	0/1:4,1:5:14:14,0,112	0/0:3,0:3:9:0,9,100	0/0:5,0:5:15:0,15,145	0/0:4,0:4:12:0,12,123	./.:.:.:.:.	1/1:0,6:6:18:174,18,0	0/0:5,0:5:15:0,15,147	0/0:1,0:1:3:0,3,32	0/0:4,0:4:12:0,12,129	1/1:0,5:5:15:151,15,0	0/0:9,0:9:27:0,27,289	0/0:4,0:4:12:0,12,124	0/0:2,0:2:6:0,6,65	1/1:0,2:2:6:59,6,0	0/0:2,0:2:6:0,6,61	1/1:0,5:5:15:148,15,0	1/1:0,2:2:6:61,6,0	0/0:5,0:5:15:0,15,160	0/0:4,0:4:12:0,12,127	0/0:8,0:8:12:0,12,179	./.:.:.:.:.	0/0:6,0:6:9:0,9,121	0/0:8,0:8:15:0,15,199	0/0:7,0:7:15:0,15,173	./.:.:.:.:.	0/0:9,0:9:15:0,15,196	0/0:41,0:41:99:0,123,1404
chr2	24654099	.	C	A	6208.87	.	AC=78;AF=0.317;AN=246;BaseQRankSum=-1.927;DP=713;Dels=0.00;FS=2.033;HaplotypeScore=0.0364;InbreedingCoeff=0.7242;MLEAC=75;MLEAF=0.305;MQ=59.80;MQ0=0;MQRankSum=1.616;QD=27.23;ReadPosRankSum=-0.903	GT:AD:DP:GQ:PL	0/0:35,0:35:99:0,105,1112	0/0:13,0:13:39:0,39,402	0/0:11,0:11:33:0,33,337	1/1:0,33:33:96:1003,96,0	0/0:12,0:12:36:0,36,367	1/1:0,17:17:45:481,45,0	0/0:17,0:17:42:0,42,458	0/0:1,0:1:3:0,3,35	0/0:1,0:1:3:0,3,32	1/1:0,5:5:15:157,15,0	./.:.:.:.:.	0/0:16,0:16:45:0,45,497	1/1:0,8:8:24:248,24,0	./.:.:.:.:.	0/0:11,0:11:30:0,30,326	0/0:9,0:9:27:0,27,281	1/1:0,12:12:36:368,36,0	0/0:4,0:4:12:0,12,124	0/0:7,0:7:15:0,15,179	0/0:5,0:5:12:0,12,135	0/0:2,0:2:6:0,6,71	0/0:11,0:11:30:0,30,321	0/0:11,0:11:33:0,33,342	0/0:12,0:12:33:0,33,364	0/0:1,0:1:3:0,3,33	0/0:8,0:8:24:0,24,246	0/0:11,0:11:33:0,33,334	0/0:3,0:3:9:0,9,101	1/1:0,4:4:12:127,12,0	1/1:0,15:15:45:454,45,0	1/1:0,4:4:12:126,12,0	1/1:0,4:4:12:124,12,0	1/1:0,15:15:45:450,45,0	0/0:3,0:3:9:0,9,97	1/1:0,8:8:24:248,24,0	0/0:2,0:2:6:0,6,65	1/1:0,13:13:39:398,39,0	0/0:5,0:5:15:0,15,150	1/1:0,8:8:21:231,21,0	0/0:3,0:3:9:0,9,98	1/1:0,3:3:9:102,9,0	0/0:6,0:6:18:0,18,186	0/0:12,0:12:33:0,33,356	0/0:10,0:10:30:0,30,316	0/0:9,0:9:24:0,24,259	0/0:15,0:15:39:0,39,422	0/0:10,0:10:27:0,27,291	./.:.:.:.:.	0/0:2,0:2:6:0,6,61	1/1:0,1:1:3:31,3,0	0/0:3,0:3:9:0,9,93	1/1:0,6:6:15:173,15,0	1/1:0,5:5:15:155,15,0	0/0:5,0:5:15:0,15,157	1/1:0,3:3:9:96,9,0	1/1:0,1:1:3:30,3,0	0/0:3,0:3:9:0,9,96	0/0:4,0:4:12:0,12,126	0/0:1,0:1:3:0,3,31	1/1:0,4:4:12:122,12,0	1/1:0,2:2:6:59,6,0	1/1:0,1:1:3:31,3,0	1/1:0,2:2:3:45,3,0	0/0:2,0:2:3:0,3,45	0/0:4,0:4:12:0,12,134	0/0:1,0:1:3:0,3,30	0/0:1,0:1:3:0,3,32	0/0:7,0:7:18:0,18,201	./.:.:.:.:.	1/1:0,1:1:3:32,3,0	0/0:3,0:3:9:0,9,93	1/1:0,2:2:6:61,6,0	0/0:1,0:1:3:0,3,32	0/0:2,0:2:6:0,6,64	0/0:6,0:6:18:0,18,183	0/0:3,0:3:9:0,9,89	0/0:3,0:3:9:0,9,91	0/0:3,0:3:9:0,9,88	0/0:2,0:2:6:0,6,61	0/0:7,0:7:21:0,21,227	0/0:2,0:2:6:0,6,61	0/0:1,0:1:3:0,3,30	0/0:3,0:3:9:0,9,100	0/0:5,0:5:15:0,15,159	0/1:2,1:3:22:22,0,50	0/0:4,0:4:12:0,12,134	0/0:4,0:4:12:0,12,119	0/0:4,0:4:12:0,12,130	0/0:6,0:6:18:0,18,185	0/0:3,0:3:9:0,9,96	./.:.:.:.:.	./.:.:.:.:.	1/1:0,4:4:9:102,9,0	./.:.:.:.:.	1/1:0,4:4:12:124,12,0	1/1:0,3:3:9:95,9,0	1/1:0,4:4:12:127,12,0	0/0:3,0:3:9:0,9,100	./.:.:.:.:.	0/0:2,0:2:6:0,6,61	0/0:3,0:3:9:0,9,96	1/1:0,3:3:9:92,9,0	1/1:0,2:2:6:59,6,0	0/0:7,0:7:18:0,18,205	./.:.:.:.:.	1/1:0,3:3:9:97,9,0	0/0:5,0:5:15:0,15,163	1/1:0,6:6:18:189,18,0	0/0:2,0:2:6:0,6,62	0/0:1,0:1:3:0,3,28	0/1:2,2:4:49:49,0,54	0/0:2,0:2:6:0,6,65	0/0:6,0:6:15:0,15,167	./.:.:.:.:.	1/1:0,2:2:6:63,6,0	1/1:0,1:1:3:32,3,0	0/0:1,0:1:3:0,3,30	./.:.:.:.:.	0/0:3,0:3:9:0,9,95	./.:.:.:.:.	0/0:3,0:3:9:0,9,93	0/0:8,0:8:24:0,24,257	0/0:3,0:3:9:0,9,89	1/1:0,5:5:15:158,15,0	0/0:5,0:5:15:0,15,155	1/1:0,4:4:12:119,12,0	1/1:0,3:3:9:91,9,0	0/0:5,0:5:15:0,15,150	0/0:3,0:3:9:0,9,95	./.:.:.:.:.	0/0:8,0:8:12:0,12,179	0/0:4,0:4:6:0,6,89	0/0:6,0:6:12:0,12,147	0/0:3,0:3:6:0,6,73	0/0:2,0:2:3:0,3,45	./.:.:.:.:.	0/0:29,0:29:87:0,87,965
chr2	24654248	.	C	T	7660	.	AC=83;AF=0.322;AN=258;BaseQRankSum=-8.757;DP=859;Dels=0.00;FS=3.847;HaplotypeScore=0.0790;InbreedingCoeff=0.7459;MLEAC=77;MLEAF=0.298;MQ=59.74;MQ0=0;MQRankSum=-0.128;QD=27.07;ReadPosRankSum=0.667	GT:AD:DP:GQ:PL	1/1:0,55:55:99:1701,165,0	0/0:24,0:24:72:0,72,767	0/0:11,0:11:33:0,33,345	1/1:0,33:33:90:951,90,0	0/0:16,0:16:42:0,42,475	1/1:0,14:14:42:420,42,0	0/0:11,0:11:30:0,30,332	0/0:2,0:2:6:0,6,63	0/0:2,0:2:6:0,6,62	1/1:0,12:12:33:351,33,0	1/1:0,2:2:6:60,6,0	0/0:11,0:11:33:0,33,349	1/1:0,7:7:21:211,21,0	0/0:2,0:2:6:0,6,65	0/0:19,0:19:54:0,54,593	0/0:10,0:10:27:0,27,302	1/1:0,12:12:33:351,33,0	./.:.:.:.:.	0/0:10,0:10:30:0,30,316	0/0:6,0:6:15:0,15,170	0/0:9,0:9:27:0,27,296	0/0:26,0:26:78:0,78,820	0/0:11,0:11:30:0,30,331	0/0:22,0:22:63:0,63,681	0/0:2,0:2:6:0,6,63	0/0:14,0:14:42:0,42,436	0/0:18,0:18:51:0,51,554	0/0:4,0:4:12:0,12,127	1/1:0,1:1:3:31,3,0	1/1:0,17:17:51:502,51,0	1/1:0,4:4:12:124,12,0	1/1:0,3:3:9:92,9,0	1/1:0,13:13:33:360,33,0	0/0:4,0:4:12:0,12,132	1/1:0,8:8:24:240,24,0	0/0:3,0:3:9:0,9,104	1/1:0,8:8:24:237,24,0	0/0:9,0:9:27:0,27,282	1/1:0,13:13:30:345,30,0	0/0:2,0:2:6:0,6,64	1/1:0,1:1:3:30,3,0	0/0:15,0:15:36:0,36,417	0/0:16,0:16:45:0,45,487	0/0:12,0:12:30:0,30,347	0/0:8,0:8:24:0,24,262	0/0:12,0:12:36:0,36,380	0/0:11,0:11:33:0,33,339	0/0:3,0:3:9:0,9,97	0/0:3,0:3:9:0,9,96	0/1:1,1:2:24:24,0,26	0/0:2,0:2:6:0,6,59	1/1:0,1:1:3:30,3,0	1/1:0,3:3:9:89,9,0	0/0:5,0:5:15:0,15,156	1/1:0,4:4:12:118,12,0	1/1:0,1:1:3:31,3,0	0/0:7,0:7:18:0,18,200	0/0:2,0:2:6:0,6,66	0/0:2,0:2:6:0,6,64	1/1:0,2:2:6:63,6,0	1/1:0,2:2:6:65,6,0	./.:.:.:.:.	1/1:0,7:7:21:207,21,0	0/0:2,0:2:6:0,6,63	0/0:8,0:8:24:0,24,249	0/0:6,0:6:18:0,18,188	0/0:2,0:2:6:0,6,67	0/0:8,0:8:24:0,24,250	0/0:4,0:4:9:0,9,107	1/1:0,3:3:9:86,9,0	0/0:5,0:5:15:0,15,153	1/1:0,2:2:6:59,6,0	0/0:5,0:5:15:0,15,153	0/0:6,0:6:18:0,18,191	0/0:4,0:4:9:0,9,111	0/0:4,0:4:12:0,12,130	0/0:6,0:6:18:0,18,187	0/0:5,0:5:15:0,15,161	0/0:3,0:3:6:0,6,75	0/0:4,0:4:12:0,12,126	0/0:6,0:6:18:0,18,191	0/0:1,0:1:3:0,3,31	0/0:5,0:5:15:0,15,162	0/0:6,0:6:18:0,18,195	0/1:1,2:3:21:52,0,21	0/0:6,0:6:18:0,18,199	0/0:5,0:5:15:0,15,157	0/0:4,0:4:12:0,12,124	0/0:2,0:2:6:0,6,61	0/0:5,0:5:15:0,15,165	./.:.:.:.:.	0/0:1,0:1:3:0,3,31	1/1:0,2:2:6:63,6,0	./.:.:.:.:.	1/1:0,5:5:15:151,15,0	1/1:0,3:3:9:93,9,0	1/1:0,4:4:12:124,12,0	0/0:3,0:3:9:0,9,97	1/1:0,3:3:9:91,9,0	./.:.:.:.:.	0/0:2,0:2:6:0,6,63	1/1:0,3:3:9:89,9,0	1/1:0,3:3:9:86,9,0	0/0:1,0:1:3:0,3,32	./.:.:.:.:.	1/1:0,5:5:12:134,12,0	0/0:5,0:5:15:0,15,158	1/1:0,3:3:9:90,9,0	0/0:2,0:2:6:0,6,65	0/0:3,0:3:9:0,9,97	0/1:2,1:3:24:24,0,54	0/0:2,0:2:6:0,6,66	0/0:4,0:4:9:0,9,107	0/0:6,0:6:18:0,18,189	1/1:0,3:3:9:90,9,0	1/1:0,1:1:3:31,3,0	0/0:3,0:3:9:0,9,90	0/0:3,0:3:9:0,9,93	0/0:3,0:3:9:0,9,92	1/1:0,2:2:6:59,6,0	0/0:5,0:5:15:0,15,159	0/0:4,0:4:12:0,12,130	0/0:6,0:6:18:0,18,185	1/1:0,4:4:12:124,12,0	0/0:4,0:4:12:0,12,128	1/1:0,3:3:9:86,9,0	1/1:0,3:3:9:95,9,0	0/0:3,0:3:9:0,9,97	0/0:5,0:5:15:0,15,157	./.:.:.:.:.	0/0:3,0:3:6:0,6,75	0/0:4,0:4:6:0,6,89	0/0:2,0:2:6:0,6,63	0/0:4,0:4:9:0,9,108	0/0:4,0:4:9:0,9,107	./.:.:.:.:.	0/0:36,0:36:99:0,108,1232
chr2	24654576	.	C	A	2475.64	.	AC=20;AF=0.081;AN=248;BaseQRankSum=0.044;DP=788;Dels=0.00;FS=0.000;HaplotypeScore=0.0444;InbreedingCoeff=0.3489;MLEAC=18;MLEAF=0.073;MQ=59.81;MQ0=0;MQRankSum=1.142;QD=24.04;ReadPosRankSum=3.180	GT:AD:DP:GQ:PL	0/0:50,0:50:99:0,150,1602	1/1:0,20:20:60:625,60,0	0/0:11,0:11:33:0,33,345	0/0:35,0:35:99:0,105,1108	0/0:18,0:18:54:0,54,558	0/0:8,0:8:18:0,18,203	0/0:7,0:7:21:0,21,210	0/0:1,0:1:3:0,3,32	0/0:1,0:1:3:0,3,32	0/0:20,0:20:60:0,60,622	0/0:1,0:1:3:0,3,32	0/0:15,0:15:39:0,39,436	0/0:9,0:9:27:0,27,287	0/0:1,0:1:3:0,3,32	0/0:18,0:18:54:0,54,566	1/1:0,15:15:45:453,45,0	0/0:12,0:12:36:0,36,375	0/0:1,0:1:3:0,3,33	0/0:4,0:4:12:0,12,121	0/0:7,0:7:21:0,21,221	0/0:2,0:2:6:0,6,65	0/0:8,0:8:21:0,21,234	0/0:9,0:9:27:0,27,282	0/0:13,0:13:39:0,39,402	./.:.:.:.:.	0/0:13,0:13:39:0,39,404	0/0:9,0:9:27:0,27,285	0/0:2,0:2:6:0,6,66	0/0:3,0:3:9:0,9,99	0/0:15,0:15:45:0,45,469	0/0:2,0:2:6:0,6,67	0/0:3,0:4:9:0,9,94	0/0:9,0:9:27:0,27,272	1/1:0,4:4:12:135,12,0	0/0:19,0:19:57:0,57,592	0/0:1,0:1:3:0,3,31	0/0:21,0:21:63:0,63,666	0/0:9,0:9:24:0,24,263	0/0:7,0:7:21:0,21,221	./.:.:.:.:.	0/0:2,0:2:6:0,6,59	1/1:0,14:14:39:415,39,0	1/1:0,17:17:51:514,51,0	0/0:12,0:12:36:0,36,380	0/0:10,0:10:30:0,30,318	0/1:5,11:16:99:294,0,102	0/0:10,0:10:30:0,30,315	0/0:4,0:4:12:0,12,130	0/0:1,0:1:3:0,3,31	0/0:1,0:1:3:0,3,30	0/0:3,0:3:9:0,9,95	0/0:1,0:1:3:0,3,30	0/0:2,0:2:6:0,6,65	0/1:1,1:2:23:23,0,27	0/0:2,0:2:6:0,6,66	0/0:2,0:2:6:0,6,63	0/0:1,0:1:3:0,3,32	0/0:5,0:5:15:0,15,157	0/0:1,0:1:3:0,3,33	0/0:6,0:6:18:0,18,184	./.:.:.:.:.	0/0:4,0:4:12:0,12,122	0/0:3,0:3:9:0,9,94	0/0:1,0:1:3:0,3,32	1/1:0,3:3:9:92,9,0	0/0:9,0:9:27:0,27,283	0/0:5,0:5:15:0,15,155	0/0:4,0:4:12:0,12,130	0/0:2,0:2:6:0,6,59	0/0:1,0:1:3:0,3,32	0/0:4,0:4:12:0,12,122	0/0:5,0:5:15:0,15,159	0/0:1,0:1:3:0,3,31	0/0:5,0:5:15:0,15,159	0/0:3,0:3:6:0,6,76	0/0:1,0:1:3:0,3,31	0/0:1,0:1:3:0,3,32	0/0:2,0:2:6:0,6,63	./.:.:.:.:.	0/0:11,0:11:33:0,33,346	0/0:3,0:3:9:0,9,98	0/0:2,0:2:6:0,6,59	0/0:3,0:3:9:0,9,101	0/0:3,0:3:9:0,9,95	0/1:1,4:5:17:108,0,17	1/1:0,1:1:3:32,3,0	0/0:3,0:3:9:0,9,96	0/0:4,0:4:12:0,12,122	0/0:3,0:3:9:0,9,90	0/0:7,0:7:21:0,21,223	0/0:4,0:4:12:0,12,132	./.:.:.:.:.	0/0:3,0:3:9:0,9,93	./.:.:.:.:.	0/0:3,0:3:9:0,9,92	0/0:3,0:3:9:0,9,90	0/0:1,0:1:3:0,3,32	./.:.:.:.:.	0/0:1,0:1:3:0,3,31	0/0:1,0:1:3:0,3,30	0/0:6,0:6:18:0,18,198	0/0:1,0:1:3:0,3,31	./.:.:.:.:.	0/0:3,0:3:9:0,9,97	0/0:2,0:2:6:0,6,61	0/0:5,0:5:12:0,12,139	0/0:1,0:1:3:0,3,35	0/0:5,0:5:15:0,15,157	0/0:3,0:3:9:0,9,92	./.:.:.:.:.	0/1:3,2:5:47:47,0,81	0/0:3,0:3:9:0,9,95	0/0:8,0:8:15:0,15,199	0/0:6,0:6:18:0,18,186	0/0:7,0:7:21:0,21,222	0/0:4,0:4:12:0,12,116	1/1:0,1:1:3:32,3,0	0/0:3,0:3:9:0,9,92	0/0:6,0:6:18:0,18,185	0/0:4,0:4:12:0,12,125	0/0:6,0:6:18:0,18,186	0/0:6,0:6:18:0,18,184	0/0:5,0:5:15:0,15,155	0/0:2,0:2:3:0,3,30	0/0:1,0:1:3:0,3,30	0/0:3,0:3:9:0,9,95	0/0:4,0:4:12:0,12,124	0/0:5,0:5:12:0,12,138	0/0:7,0:7:21:0,21,214	0/0:4,0:4:6:0,6,89	./.:.:.:.:.	./.:.:.:.:.	./.:.:.:.:.	0/0:2,0:2:6:0,6,63	./.:.:.:.:.	0/0:2,0:2:3:0,3,45	0/0:37,0:37:99:0,111,1240
chr2	24657929	.	T	G	2005.62	.	AC=30;AF=0.116;AN=258;BaseQRankSum=-0.619;DP=928;Dels=0.00;FS=2.549;HaplotypeScore=0.0647;InbreedingCoeff=0.5930;MLEAC=24;MLEAF=0.093;MQ=59.87;MQ0=0;MQRankSum=0.266;QD=23.05;ReadPosRankSum=-3.382	GT:AD:DP:GQ:PL	0/0:48,0:48:99:0,144,1560	0/0:24,0:24:72:0,72,747	0/0:12,0:12:33:0,33,353	0/0:34,0:34:99:0,102,1040	0/0:17,1:18:51:0,51,523	0/0:6,0:6:12:0,12,151	0/0:8,0:8:24:0,24,242	0/0:6,0:6:18:0,18,193	0/1:3,1:4:20:20,0,82	0/0:18,0:18:54:0,54,551	0/0:2,0:2:6:0,6,65	1/1:0,12:12:36:364,36,0	0/0:15,0:15:45:0,45,460	0/0:3,0:3:9:0,9,93	0/0:18,0:18:51:0,51,539	0/0:14,0:14:42:0,42,435	0/0:11,0:11:30:0,30,325	0/0:2,0:2:6:0,6,61	0/0:7,0:7:18:0,18,198	0/0:3,0:3:9:0,9,94	./.:.:.:.:.	0/0:24,0:24:60:0,60,674	0/0:27,0:27:81:0,81,835	1/1:0,24:24:72:738,72,0	0/0:2,0:2:6:0,6,67	0/0:23,0:23:60:0,60,658	0/0:11,0:11:30:0,30,328	0/0:5,0:5:15:0,15,157	0/0:3,0:3:9:0,9,95	0/0:22,0:22:54:0,54,615	0/0:4,0:4:12:0,12,126	0/0:1,0:1:3:0,3,32	0/0:15,0:15:42:0,42,449	./.:.:.:.:.	0/0:12,0:12:33:0,33,358	0/0:5,0:5:15:0,15,156	0/0:9,0:9:27:0,27,279	0/0:11,0:11:30:0,30,330	0/0:12,0:12:27:0,27,293	0/0:3,0:3:9:0,9,93	0/0:5,0:5:15:0,15,162	0/0:14,0:14:42:0,42,442	0/0:7,0:7:21:0,21,214	0/0:19,0:19:51:0,51,549	0/0:17,0:17:45:0,45,501	0/0:19,0:19:51:0,51,556	0/0:8,0:8:24:0,24,249	1/1:0,2:2:6:61,6,0	./.:.:.:.:.	0/0:4,0:4:12:0,12,122	0/0:4,0:4:12:0,12,123	0/0:1,0:1:3:0,3,33	0/0:5,0:5:15:0,15,149	0/0:1,0:1:3:0,3,32	0/0:8,0:8:24:0,24,249	0/0:2,0:2:6:0,6,65	1/1:0,4:4:12:120,12,0	1/1:0,3:3:9:91,9,0	./.:.:.:.:.	0/0:2,0:2:6:0,6,63	0/0:6,0:6:18:0,18,181	0/0:6,0:6:18:0,18,189	0/0:12,0:12:33:0,33,353	0/0:4,0:4:12:0,12,126	0/0:2,0:2:6:0,6,62	0/0:9,0:9:27:0,27,284	0/0:1,0:1:3:0,3,32	0/0:4,0:4:9:0,9,111	0/0:2,0:2:6:0,6,63	0/0:1,0:1:3:0,3,31	0/0:7,0:7:21:0,21,218	0/0:5,0:5:15:0,15,159	0/0:2,0:2:6:0,6,63	0/1:6,3:9:65:65,0,156	1/1:0,4:4:12:123,12,0	1/1:0,4:4:9:109,9,0	0/0:5,0:5:15:0,15,153	1/1:0,1:1:3:32,3,0	0/0:5,0:5:15:0,15,159	0/0:3,0:3:6:0,6,78	0/0:1,0:1:3:0,3,31	0/0:1,0:1:3:0,3,32	0/0:3,0:3:9:0,9,97	./.:.:.:.:.	0/0:5,0:5:15:0,15,155	0/0:3,0:3:9:0,9,96	0/0:5,0:5:12:0,12,139	0/0:5,0:5:15:0,15,151	0/0:4,0:4:12:0,12,119	0/0:5,0:5:15:0,15,158	0/0:3,0:3:9:0,9,93	0/0:5,0:5:15:0,15,155	0/0:2,0:2:6:0,6,63	0/0:2,0:2:6:0,6,61	0/0:4,0:4:12:0,12,123	0/0:5,0:5:15:0,15,154	0/0:3,0:3:9:0,9,97	0/0:7,0:7:21:0,21,223	0/0:2,0:2:6:0,6,63	./.:.:.:.:.	0/0:4,0:4:12:0,12,124	0/0:2,0:2:6:0,6,63	0/0:5,0:5:15:0,15,158	0/0:6,0:6:18:0,18,187	0/0:1,0:1:3:0,3,32	0/0:4,0:4:12:0,12,122	0/0:3,0:3:9:0,9,97	0/0:6,0:6:18:0,18,182	0/0:3,0:3:9:0,9,92	0/0:3,0:3:9:0,9,86	0/0:12,0:12:33:0,33,352	0/0:3,0:3:9:0,9,95	0/0:2,0:2:6:0,6,64	0/0:2,0:2:6:0,6,65	0/0:3,0:3:9:0,9,95	0/0:8,0:8:24:0,24,249	0/0:3,0:3:9:0,9,92	0/0:7,0:7:21:0,21,217	1/1:0,4:4:12:118,12,0	0/0:1,0:1:3:0,3,32	1/1:0,3:3:9:97,9,0	1/1:0,3:3:9:95,9,0	1/1:0,4:4:12:124,12,0	0/0:4,0:4:12:0,12,124	1/1:0,3:3:9:90,9,0	0/0:7,0:7:21:0,21,213	0/0:4,0:4:12:0,12,126	0/0:2,0:2:6:0,6,61	1/1:0,3:3:9:94,9,0	0/0:7,0:7:12:0,12,166	0/0:5,0:5:9:0,9,121	./.:.:.:.:.	0/0:2,0:2:3:0,3,45	0/0:9,0:9:21:0,21,245	./.:.:.:.:.	0/0:4,0:4:6:0,6,89	0/0:26,0:26:78:0,78,870
chr2	24658717	.	C	G	2465.37	.	AC=21;AF=0.079;AN=266;BaseQRankSum=-1.864;DP=1055;Dels=0.00;FS=0.898;HaplotypeScore=0.1723;InbreedingCoeff=0.5150;MLEAC=18;MLEAF=0.068;MQ=59.90;MQ0=0;MQRankSum=1.436;QD=27.09;ReadPosRankSum=2.289	GT:AD:DP:GQ:PL	0/0:57,0:57:99:0,171,1890	0/0:34,0:34:99:0,102,1103	0/0:15,0:15:42:0,42,458	0/0:41,0:41:99:0,123,1296	0/0:18,0:18:48:0,48,529	0/0:13,0:13:36:0,36,396	1/1:0,21:21:63:634,63,0	./.:.:.:.:.	0/0:1,0:1:3:0,3,32	0/0:19,0:19:57:0,57,602	0/0:4,0:4:12:0,12,129	0/0:20,0:20:60:0,60,631	0/0:19,0:19:54:0,54,588	./.:.:.:.:.	1/1:0,30:30:87:927,87,0	0/0:27,0:28:66:0,66,744	0/0:22,0:22:60:0,60,657	0/0:2,0:2:6:0,6,53	0/0:7,0:7:18:0,18,203	0/0:4,0:4:6:0,6,89	0/0:2,0:2:6:0,6,67	0/0:10,0:10:30:0,30,311	0/0:19,0:19:54:0,54,572	0/0:28,0:28:72:0,72,805	0/0:2,0:2:6:0,6,65	0/0:24,0:24:72:0,72,757	1/1:0,12:12:33:355,33,0	0/0:1,0:1:3:0,3,33	0/0:4,0:4:12:0,12,126	0/0:16,0:16:48:0,48,505	0/0:1,0:1:3:0,3,31	0/0:1,0:1:3:0,3,34	0/0:16,0:16:39:0,39,451	0/0:3,0:3:9:0,9,94	0/0:15,0:15:45:0,45,474	0/0:4,0:4:12:0,12,133	0/0:22,0:22:57:0,57,642	0/0:12,0:12:33:0,33,364	0/0:19,0:19:54:0,54,576	0/0:4,0:4:12:0,12,132	0/0:2,0:2:6:0,6,71	0/0:14,0:14:42:0,42,442	0/0:15,0:15:36:0,36,407	0/0:19,0:19:51:0,51,570	0/0:13,0:13:39:0,39,408	0/0:17,0:17:45:0,45,506	0/0:11,0:11:30:0,30,335	0/0:1,0:1:3:0,3,33	0/0:5,0:5:15:0,15,157	0/0:8,0:8:24:0,24,252	0/0:1,0:1:3:0,3,34	./.:.:.:.:.	0/0:6,0:6:18:0,18,189	0/1:1,1:2:26:27,0,26	0/0:4,0:4:12:0,12,127	0/0:2,0:2:6:0,6,66	0/0:2,0:2:6:0,6,65	0/0:3,0:3:9:0,9,95	0/0:1,0:1:3:0,3,32	0/0:2,0:2:6:0,6,60	0/0:4,0:4:12:0,12,122	0/0:5,0:5:15:0,15,159	0/0:5,0:5:15:0,15,157	1/1:0,6:6:18:186,18,0	0/0:4,0:4:9:0,9,110	1/1:0,4:4:12:127,12,0	1/1:0,4:4:12:122,12,0	0/0:8,0:8:24:0,24,249	0/0:6,0:6:18:0,18,187	0/0:3,0:3:9:0,9,100	0/0:3,0:3:9:0,9,97	0/0:4,0:4:9:0,9,108	0/0:5,0:5:15:0,15,158	0/0:7,0:7:18:0,18,204	0/0:5,0:5:15:0,15,149	0/0:8,0:8:18:0,18,217	0/0:4,0:4:9:0,9,109	0/0:1,0:1:3:0,3,32	0/0:1,0:1:3:0,3,32	0/0:1,0:1:3:0,3,34	0/0:3,0:3:9:0,9,92	0/0:4,0:4:12:0,12,126	0/0:2,0:2:6:0,6,67	0/0:2,0:2:6:0,6,61	0/0:2,0:2:6:0,6,62	0/0:3,0:3:9:0,9,92	0/0:5,0:5:15:0,15,158	0/0:3,0:3:9:0,9,95	0/0:1,0:1:3:0,3,31	0/0:7,0:7:21:0,21,227	0/0:1,0:1:3:0,3,32	1/1:0,4:4:12:122,12,0	0/0:3,0:3:9:0,9,96	0/0:2,0:2:6:0,6,63	0/0:2,0:2:6:0,6,65	0/0:3,0:3:9:0,9,93	0/0:3,0:3:9:0,9,93	1/1:0,2:2:6:58,6,0	0/0:2,0:2:6:0,6,62	1/1:0,3:3:9:92,9,0	1/1:0,3:3:9:97,9,0	0/0:4,0:4:12:0,12,124	0/0:4,0:4:12:0,12,131	0/0:2,0:2:6:0,6,65	0/0:1,0:1:3:0,3,32	0/0:2,0:2:6:0,6,65	0/0:7,0:7:21:0,21,230	0/0:8,0:8:24:0,24,245	0/0:4,0:4:12:0,12,123	0/0:4,0:4:12:0,12,126	0/0:6,0:6:18:0,18,191	0/0:4,0:4:12:0,12,126	0/0:4,0:4:12:0,12,126	0/0:8,0:8:18:0,18,203	0/0:7,0:7:21:0,21,218	0/0:1,0:1:3:0,3,32	0/0:7,0:7:21:0,21,222	0/0:7,0:7:21:0,21,215	0/0:2,0:2:6:0,6,59	0/0:1,0:1:3:0,3,32	0/0:4,0:4:12:0,12,127	0/0:6,0:6:18:0,18,189	0/0:7,0:7:21:0,21,229	0/0:9,0:9:21:0,21,243	0/0:4,0:4:12:0,12,122	0/0:7,0:7:21:0,21,219	0/0:12,0:12:36:0,36,379	0/0:10,0:10:30:0,30,316	0/0:3,0:3:9:0,9,97	0/0:8,0:8:12:0,12,179	./.:.:.:.:.	0/0:4,0:4:6:0,6,89	0/0:4,0:4:6:0,6,89	0/0:8,0:8:15:0,15,185	0/0:2,0:2:3:0,3,45	0/0:4,0:4:6:0,6,89	0/0:33,0:34:93:0,93,1055
chr2	24661219	.	G	A	8542.92	.	AC=89;AF=0.365;AN=244;BaseQRankSum=-5.139;DP=900;Dels=0.00;FS=32.163;HaplotypeScore=0.0920;InbreedingCoeff=0.7588;MLEAC=86;MLEAF=0.352;MQ=59.77;MQ0=0;MQRankSum=-0.931;QD=27.65;ReadPosRankSum=-0.452	GT:AD:DP:GQ:PL	0/0:52,0:52:99:0,156,1680	1/1:0,13:13:36:378,36,0	0/0:23,0:23:60:0,60,668	1/1:0,48:48:99:1463,144,0	0/0:10,0:10:30:0,30,327	1/1:0,10:10:30:297,30,0	0/0:9,0:9:27:0,27,283	./.:.:.:.:.	0/0:3,0:3:9:0,9,98	1/1:0,14:14:42:432,42,0	1/1:0,1:1:3:31,3,0	0/0:18,0:18:54:0,54,563	1/1:0,13:13:39:401,39,0	./.:.:.:.:.	0/0:22,0:22:63:0,63,674	0/0:18,0:18:54:0,54,564	1/1:0,15:15:45:459,45,0	./.:.:.:.:.	0/0:8,0:8:18:0,18,217	0/0:6,0:6:15:0,15,157	0/0:1,0:1:3:0,3,34	0/0:10,0:10:30:0,30,319	0/0:20,0:20:60:0,60,639	0/0:15,0:15:39:0,39,448	./.:.:.:.:.	0/0:20,0:20:60:0,60,641	0/0:13,0:13:39:0,39,412	0/0:4,0:4:12:0,12,136	0/1:2,3:5:55:81,0,55	1/1:0,12:12:36:355,36,0	1/1:0,1:1:3:31,3,0	./.:.:.:.:.	1/1:0,8:8:24:233,24,0	./.:.:.:.:.	1/1:0,16:16:48:494,48,0	./.:.:.:.:.	1/1:0,18:18:54:534,54,0	0/0:7,0:7:21:0,21,221	1/1:0,14:14:42:430,42,0	./.:.:.:.:.	1/1:0,3:3:9:97,9,0	0/0:9,0:9:27:0,27,297	0/0:25,0:25:66:0,66,741	0/0:15,0:15:45:0,45,475	0/0:22,0:22:63:0,63,682	0/0:10,0:10:27:0,27,296	0/0:11,0:11:33:0,33,347	0/0:2,0:2:6:0,6,67	0/0:5,0:5:12:0,12,128	1/1:0,5:5:15:156,15,0	./.:.:.:.:.	1/1:0,3:3:9:92,9,0	1/1:0,6:6:18:182,18,0	0/0:2,0:2:6:0,6,63	0/0:5,0:5:15:0,15,156	./.:.:.:.:.	0/0:7,0:7:15:0,15,185	0/0:6,0:6:18:0,18,196	1/1:0,4:4:12:126,12,0	0/0:4,0:4:12:0,12,129	1/1:0,1:1:3:30,3,0	1/1:0,2:2:6:61,6,0	1/1:0,3:3:9:89,9,0	0/0:2,0:2:6:0,6,67	0/0:7,0:7:18:0,18,190	0/0:1,0:1:3:0,3,32	0/0:2,0:2:6:0,6,64	0/0:4,0:4:12:0,12,126	0/0:4,0:4:9:0,9,108	./.:.:.:.:.	0/0:3,0:3:9:0,9,94	0/0:4,0:4:12:0,12,122	0/0:6,0:6:18:0,18,192	0/0:4,0:4:12:0,12,123	0/0:7,0:7:21:0,21,219	0/0:2,0:2:6:0,6,61	0/0:3,0:3:9:0,9,97	0/1:2,1:3:22:22,0,54	0/0:2,0:2:6:0,6,64	0/0:5,0:5:12:0,12,127	0/0:2,0:2:6:0,6,61	0/0:4,0:4:9:0,9,107	0/1:4,2:6:47:47,0,117	1/1:0,5:5:15:158,15,0	0/0:6,0:6:15:0,15,175	1/1:0,2:2:6:59,6,0	0/0:1,0:1:3:0,3,32	0/0:2,0:2:6:0,6,62	0/0:5,0:5:15:0,15,153	0/0:8,0:8:24:0,24,257	0/0:2,0:2:6:0,6,64	0/0:3,0:3:9:0,9,97	1/1:0,7:7:21:221,21,0	1/1:0,3:3:9:95,9,0	1/1:0,2:2:6:61,6,0	1/1:0,1:1:3:31,3,0	1/1:0,2:2:6:61,6,0	0/0:2,0:2:6:0,6,63	1/1:0,2:2:6:63,6,0	0/0:2,0:2:6:0,6,63	0/0:8,0:8:24:0,24,250	1/1:0,3:3:9:92,9,0	1/1:0,4:4:12:126,12,0	0/0:4,0:4:12:0,12,118	0/0:2,0:2:6:0,6,65	1/1:0,6:6:18:184,18,0	./.:.:.:.:.	1/1:0,2:2:6:68,6,0	1/1:0,1:1:3:31,3,0	0/0:1,0:1:3:0,3,31	1/1:0,6:6:18:185,18,0	1/1:0,1:1:3:32,3,0	0/0:5,0:5:15:0,15,162	1/1:0,6:6:18:182,18,0	1/1:0,6:6:18:183,18,0	1/1:0,6:6:18:183,18,0	0/0:6,0:6:18:0,18,189	0/0:5,0:5:12:0,12,142	0/0:3,0:3:9:0,9,93	1/1:0,5:5:15:155,15,0	0/0:9,0:9:27:0,27,286	0/0:4,0:4:12:0,12,127	0/0:3,0:3:9:0,9,99	1/1:0,3:3:9:92,9,0	0/0:9,0:9:27:0,27,284	1/1:0,8:8:21:233,21,0	1/1:0,4:4:12:128,12,0	0/0:5,0:5:15:0,15,158	0/0:3,0:3:9:0,9,97	./.:.:.:.:.	0/0:4,0:4:6:0,6,89	./.:.:.:.:.	./.:.:.:.:.	0/0:4,0:4:6:0,6,89	0/0:3,0:3:9:0,9,97	0/0:2,0:2:3:0,3,32	0/0:36,0:36:99:0,105,1182
chr2	24661265	.	A	T	1739.72	.	AC=19;AF=0.077;AN=246;BaseQRankSum=-0.698;DP=745;Dels=0.00;FS=8.006;HaplotypeScore=0.0612;InbreedingCoeff=0.4956;MLEAC=18;MLEAF=0.073;MQ=59.56;MQ0=0;MQRankSum=0.672;QD=24.50;ReadPosRankSum=-2.444	GT:AD:DP:GQ:PL	0/0:55,0:55:99:0,165,1668	0/0:10,0:10:27:0,27,279	0/0:13,0:13:36:0,36,392	0/0:32,0:32:96:0,96,992	0/0:8,0:8:24:0,24,248	0/0:10,0:10:30:0,30,313	0/0:9,0:9:27:0,27,272	./.:.:.:.:.	0/0:4,0:4:12:0,12,127	0/0:10,0:10:27:0,27,286	0/0:3,0:3:9:0,9,92	0/0:8,0:8:24:0,24,251	0/0:10,0:10:30:0,30,308	0/0:3,0:3:9:0,9,98	0/0:15,0:15:39:0,39,433	0/0:9,0:9:27:0,27,275	0/0:15,0:15:45:0,45,457	./.:.:.:.:.	0/0:4,0:4:9:0,9,108	1/1:0,5:5:15:153,15,0	./.:.:.:.:.	1/1:0,12:12:36:371,36,0	1/1:0,15:15:45:455,45,0	0/0:14,0:14:39:0,39,416	0/0:1,0:1:3:0,3,31	0/0:10,0:10:30:0,30,305	0/0:9,0:9:27:0,27,276	0/0:5,0:5:15:0,15,156	0/0:2,0:2:6:0,6,66	0/0:11,0:11:33:0,33,340	0/0:2,0:2:6:0,6,63	0/0:1,0:1:3:0,3,34	0/0:8,0:8:24:0,24,242	./.:.:.:.:.	0/0:16,0:16:45:0,45,477	./.:.:.:.:.	0/0:16,0:16:48:0,48,491	0/0:5,0:5:15:0,15,147	0/0:12,0:12:36:0,36,367	0/0:1,0:1:3:0,3,32	0/0:2,0:2:6:0,6,65	0/0:11,0:11:33:0,33,345	0/0:14,0:14:42:0,42,434	0/0:12,0:12:36:0,36,365	1/1:0,12:12:33:351,33,0	0/0:7,0:7:18:0,18,203	0/0:6,0:6:18:0,18,189	0/0:3,0:3:9:0,9,88	0/0:5,0:5:15:0,15,158	0/0:4,0:4:12:0,12,118	./.:.:.:.:.	0/0:4,0:4:12:0,12,130	0/0:3,0:3:9:0,9,92	0/0:1,0:1:3:0,3,32	0/0:3,0:3:9:0,9,96	0/0:1,0:1:3:0,3,31	0/0:3,0:3:9:0,9,90	0/0:5,0:5:15:0,15,158	0/0:2,0:2:6:0,6,63	0/0:6,0:6:18:0,18,192	0/0:1,0:1:3:0,3,32	./.:.:.:.:.	0/0:8,0:8:24:0,24,254	0/0:1,0:1:3:0,3,31	0/0:5,0:5:15:0,15,158	./.:.:.:.:.	0/0:4,0:4:12:0,12,125	0/0:4,0:4:12:0,12,125	0/0:2,0:2:6:0,6,61	0/0:1,0:1:3:0,3,31	0/0:3,0:3:9:0,9,92	0/0:4,0:4:12:0,12,118	1/1:0,5:5:15:153,15,0	0/1:4,2:6:41:41,0,106	0/0:5,0:5:15:0,15,156	0/0:2,0:2:6:0,6,66	1/1:0,5:5:12:138,12,0	0/0:1,0:1:3:0,3,32	./.:.:.:.:.	0/0:3,0:3:6:0,6,77	0/0:2,0:2:6:0,6,61	0/0:1,0:1:3:0,3,32	0/0:4,0:4:12:0,12,120	0/0:4,0:4:12:0,12,125	0/0:5,0:5:12:0,12,134	0/0:3,0:3:9:0,9,92	0/0:1,0:1:3:0,3,32	0/0:5,0:5:15:0,15,150	0/0:6,0:6:18:0,18,191	0/0:6,0:6:18:0,18,201	0/0:1,0:1:3:0,3,30	./.:.:.:.:.	0/0:5,0:5:15:0,15,153	0/0:3,0:3:9:0,9,93	0/0:2,0:2:6:0,6,67	0/0:3,0:3:9:0,9,97	0/0:5,0:5:15:0,15,153	0/0:1,0:1:3:0,3,32	0/0:3,0:3:9:0,9,94	./.:.:.:.:.	0/0:4,0:4:12:0,12,127	0/0:1,0:1:3:0,3,32	0/0:3,0:3:9:0,9,89	1/1:0,4:4:12:126,12,0	0/0:1,0:1:3:0,3,33	0/0:6,0:6:15:0,15,172	0/0:2,0:2:6:0,6,63	0/0:3,0:3:9:0,9,88	0/0:2,0:2:6:0,6,62	1/1:0,3:3:9:89,9,0	0/0:4,0:4:12:0,12,124	0/0:2,0:2:6:0,6,64	0/0:6,0:6:18:0,18,189	0/0:4,0:4:12:0,12,123	0/0:6,0:6:18:0,18,192	0/0:5,0:5:15:0,15,156	0/0:6,0:6:18:0,18,188	0/0:2,0:2:6:0,6,63	0/0:1,0:1:3:0,3,32	0/0:6,0:6:15:0,15,173	0/0:6,0:6:18:0,18,184	0/0:3,0:3:9:0,9,96	0/0:2,0:2:6:0,6,65	0/0:4,0:4:12:0,12,122	0/0:8,0:8:24:0,24,244	0/0:4,0:4:12:0,12,127	0/0:4,0:4:12:0,12,121	1/1:0,4:4:12:127,12,0	0/0:1,0:1:3:0,3,31	./.:.:.:.:.	0/0:5,0:5:9:0,9,120	./.:.:.:.:.	./.:.:.:.:.	0/0:3,0:3:6:0,6,74	0/0:5,0:5:12:0,12,138	0/0:2,0:2:3:0,3,45	0/0:36,0:36:99:0,108,1213
chr2	24661634	.	G	C	11940.4	.	AC=118;AF=0.480;AN=246;BaseQRankSum=0.003;DP=863;Dels=0.00;FS=0.000;HaplotypeScore=0.0984;InbreedingCoeff=0.7034;MLEAC=111;MLEAF=0.451;MQ=59.73;MQ0=2;MQRankSum=-0.671;QD=27.58;ReadPosRankSum=-1.415	GT:AD:DP:GQ:PL	0/0:39,0:39:99:0,117,1267	1/1:0,14:14:39:430,39,0	0/0:20,0:20:57:0,57,621	1/1:0,39:39:99:1250,117,0	0/0:7,0:7:21:0,21,226	1/1:0,6:6:18:195,18,0	0/0:12,0:12:33:0,33,368	./.:.:.:.:.	./.:.:.:.:.	1/1:0,12:12:36:389,36,0	1/1:0,3:3:9:100,9,0	1/1:0,14:14:39:438,39,0	1/1:0,17:17:45:516,45,0	0/1:2,1:3:23:23,0,54	0/0:18,0:18:45:0,45,520	0/0:16,0:16:42:0,42,450	1/1:0,20:20:60:633,60,0	0/1:1,1:2:23:27,0,23	0/0:3,0:3:9:0,9,92	0/0:4,0:4:9:0,9,107	0/0:2,0:2:6:0,6,63	0/0:10,0:10:27:0,27,296	0/0:12,0:12:33:0,33,363	1/1:0,23:23:69:746,69,0	1/1:0,1:1:3:33,3,0	0/0:18,0:18:48:0,48,528	0/0:12,0:12:36:0,36,382	0/0:6,0:6:18:0,18,195	./.:.:.:.:.	1/1:0,18:18:45:519,45,0	1/1:0,4:4:12:137,12,0	1/1:0,4:4:12:130,12,0	1/1:0,18:18:39:468,39,0	0/0:4,0:4:12:0,12,128	1/1:0,12:12:36:378,36,0	0/0:1,0:1:3:0,3,32	1/1:0,17:17:51:545,51,0	0/0:7,0:7:21:0,21,224	1/1:0,7:7:21:227,21,0	1/1:0,3:3:9:90,9,0	1/1:0,10:10:30:322,30,0	0/0:8,0:8:24:0,24,264	0/0:17,0:17:51:0,51,536	0/0:21,0:21:60:0,60,653	0/0:21,0:21:63:0,63,667	0/0:11,0:11:30:0,30,334	0/0:7,0:7:21:0,21,226	0/1:1,4:5:17:115,0,17	0/0:1,0:1:3:0,3,32	0/0:7,0:7:18:0,18,208	./.:.:.:.:.	1/1:0,1:1:3:32,3,0	1/1:0,7:7:21:233,21,0	0/0:6,0:6:15:0,15,172	0/0:2,0:2:6:0,6,67	./.:.:.:.:.	1/1:0,4:5:12:126,12,0	1/1:0,9:9:27:291,27,0	1/1:0,6:6:18:185,18,0	0/0:6,0:6:18:0,18,189	./.:.:.:.:.	1/1:0,4:4:12:135,12,0	1/1:0,2:2:6:66,6,0	0/0:2,0:2:6:0,6,61	0/0:8,0:8:24:0,24,248	0/0:4,0:4:12:0,12,134	0/0:3,0:3:9:0,9,95	0/0:8,0:8:24:0,24,266	./.:.:.:.:.	1/1:0,1:1:3:32,3,0	./.:.:.:.:.	0/0:2,0:2:6:0,6,67	0/0:5,0:5:15:0,15,163	0/1:5,1:6:12:12,0,136	1/1:0,8:8:21:240,21,0	1/1:0,2:2:6:66,6,0	./.:.:.:.:.	1/1:0,3:3:9:97,9,0	0/0:1,0:1:3:0,3,32	0/0:4,0:4:12:0,12,129	0/0:3,0:3:9:0,9,99	0/0:3,0:3:9:0,9,94	0/1:1,3:4:21:85,0,21	1/1:0,3:3:9:97,9,0	1/1:0,2:2:6:61,6,0	1/1:0,4:4:12:137,12,0	0/0:2,0:2:6:0,6,63	0/0:1,0:1:3:0,3,31	0/0:5,0:5:15:0,15,156	0/0:8,0:8:24:0,24,255	./.:.:.:.:.	0/0:1,0:1:3:0,3,32	./.:.:.:.:.	1/1:0,4:4:12:124,12,0	1/1:0,4:4:12:122,12,0	1/1:0,6:6:18:194,18,0	1/1:0,4:4:12:124,12,0	./.:.:.:.:.	1/1:0,2:2:6:64,6,0	0/0:2,0:2:6:0,6,61	0/0:5,0:5:15:0,15,149	./.:.:.:.:.	1/1:0,3:3:9:94,9,0	0/0:2,0:2:6:0,6,66	0/0:1,0:1:3:0,3,32	1/1:0,5:5:15:158,15,0	0/0:5,0:5:15:0,15,161	1/1:0,6:6:18:191,18,0	0/1:2,6:8:35:168,0,35	0/0:4,0:4:12:0,12,130	1/1:0,10:10:24:280,24,0	0/1:2,6:8:39:171,0,39	0/0:4,0:4:12:0,12,128	1/1:0,5:5:15:156,15,0	1/1:0,2:2:6:67,6,0	1/1:0,4:4:12:122,12,0	0/0:3,0:3:9:0,9,95	0/0:2,0:2:6:0,6,64	1/1:0,5:5:15:158,15,0	1/1:0,3:3:9:102,9,0	1/1:0,2:2:6:67,6,0	1/1:0,5:6:15:157,15,0	1/1:0,3:3:6:63,6,0	0/1:1,4:5:16:107,0,16	1/1:0,6:6:15:173,15,0	1/1:0,3:3:9:95,9,0	1/1:0,4:4:12:126,12,0	0/0:4,0:4:12:0,12,128	1/1:0,4:4:12:114,12,0	0/0:2,0:2:3:0,3,45	./.:.:.:.:.	0/0:4,0:4:6:0,6,89	1/1:0,2:2:3:45,3,0	0/0:6,0:6:9:0,9,134	0/0:3,0:3:6:0,6,76	0/0:4,0:4:6:0,6,89	0/0:21,0:21:63:0,63,708
chr2	24666822	.	C	T	2842.29	.	AC=14;AF=0.055;AN=254;BaseQRankSum=-0.955;DP=998;Dels=0.00;FS=1.262;HaplotypeScore=0.1735;InbreedingCoeff=0.2574;MLEAC=13;MLEAF=0.051;MQ=59.52;MQ0=0;MQRankSum=0.188;QD=23.30;ReadPosRankSum=2.185	GT:AD:DP:GQ:PL	1/1:0,60:60:99:1897,180,0	0/0:23,0:23:69:0,69,732	0/0:16,0:16:48:0,48,511	0/0:34,0:34:93:0,93,982	0/0:15,0:15:45:0,45,478	0/0:14,0:14:39:0,39,411	0/0:16,0:16:48:0,48,506	0/0:2,0:2:6:0,6,64	0/0:1,0:1:3:0,3,27	0/0:18,0:18:54:0,54,558	0/0:3,0:3:9:0,9,100	0/0:11,0:11:27:0,27,316	0/0:10,0:10:30:0,30,313	0/1:2,2:4:50:50,0,51	0/0:18,0:18:51:0,51,559	0/0:15,0:15:45:0,45,484	0/0:22,0:22:66:0,66,684	0/1:2,3:5:50:77,0,50	0/0:9,0:9:21:0,21,247	0/0:11,0:11:24:0,24,295	0/0:2,0:2:6:0,6,63	0/0:8,0:8:24:0,24,257	0/0:23,0:23:66:0,66,708	0/0:14,0:14:42:0,42,447	0/0:4,0:4:12:0,12,128	0/0:30,0:30:87:0,87,936	0/0:18,0:19:51:0,51,564	0/1:3,1:4:20:20,0,90	0/0:4,0:4:12:0,12,132	0/0:15,0:15:39:0,39,440	0/0:3,0:3:9:0,9,100	0/0:3,0:3:9:0,9,94	0/0:12,0:12:36:0,36,381	0/0:5,0:5:15:0,15,168	0/0:19,0:19:57:0,57,601	0/1:1,3:4:21:83,0,21	0/0:20,0:20:60:0,60,643	0/1:4,2:6:45:45,0,92	0/0:6,0:6:18:0,18,186	0/0:2,0:2:6:0,6,69	0/0:6,0:6:18:0,18,197	0/0:16,0:16:48:0,48,516	1/1:0,17:17:51:514,51,0	0/0:26,0:26:72:0,72,794	0/0:20,0:20:57:0,57,617	0/0:25,0:25:69:0,69,749	0/0:7,0:7:21:0,21,224	0/0:5,0:5:15:0,15,165	0/0:3,0:3:9:0,9,96	0/0:4,0:4:12:0,12,125	0/0:3,0:3:9:0,9,89	0/0:2,0:2:6:0,6,67	0/0:7,0:7:21:0,21,225	0/0:3,0:3:9:0,9,95	0/0:8,0:8:21:0,21,227	0/0:4,0:4:12:0,12,130	./.:.:.:.:.	0/0:4,0:4:9:0,9,110	0/0:2,0:2:6:0,6,67	0/0:4,0:4:12:0,12,127	0/0:3,0:3:9:0,9,91	0/0:4,0:4:9:0,9,97	0/0:7,0:7:21:0,21,226	0/0:4,0:4:12:0,12,124	0/0:10,0:10:27:0,27,295	0/0:2,0:2:6:0,6,64	0/0:6,0:6:18:0,18,192	0/0:6,0:6:18:0,18,191	0/0:6,0:6:18:0,18,189	0/0:2,0:2:6:0,6,61	0/0:2,0:2:6:0,6,65	0/0:2,0:2:3:0,3,35	0/0:2,0:2:6:0,6,63	0/0:2,0:2:6:0,6,66	0/0:3,0:3:6:0,6,61	0/0:4,0:4:9:0,9,107	0/0:5,0:5:12:0,12,142	0/0:5,0:5:15:0,15,156	./.:.:.:.:.	1/1:1,6:7:15:173,15,0	0/0:1,0:1:3:0,3,32	./.:.:.:.:.	./.:.:.:.:.	0/0:4,0:4:12:0,12,130	0/0:2,0:2:6:0,6,66	0/0:3,0:3:9:0,9,99	0/0:4,0:4:12:0,12,134	0/0:3,0:3:9:0,9,95	0/0:2,0:2:6:0,6,65	1/1:0,6:6:18:190,18,0	0/0:5,0:5:15:0,15,161	0/0:3,0:3:9:0,9,98	0/0:3,0:3:9:0,9,93	0/0:1,0:1:3:0,3,31	0/0:1,0:1:3:0,3,33	0/0:7,0:7:21:0,21,221	0/1:8,1:9:4:4,0,221	0/0:4,0:4:12:0,12,134	0/0:2,0:2:3:0,3,45	0/0:2,0:2:6:0,6,64	0/0:5,0:5:15:0,15,158	0/0:4,0:4:12:0,12,126	0/0:1,0:1:3:0,3,32	0/0:1,0:1:3:0,3,34	0/0:4,0:4:12:0,12,125	0/0:5,0:5:12:0,12,139	0/0:8,0:8:24:0,24,260	./.:.:.:.:.	./.:.:.:.:.	0/0:5,0:5:15:0,15,149	0/0:6,0:6:18:0,18,191	./.:.:.:.:.	0/0:13,0:13:39:0,39,403	0/0:8,0:8:24:0,24,248	0/0:6,0:6:15:0,15,176	0/0:5,0:5:15:0,15,161	0/0:3,0:3:9:0,9,97	0/0:3,0:3:9:0,9,95	0/0:3,0:3:9:0,9,97	0/0:4,0:4:12:0,12,126	0/0:4,0:4:12:0,12,129	0/0:6,0:6:18:0,18,195	0/0:7,0:7:21:0,21,228	0/0:1,0:1:3:0,3,32	0/0:4,0:4:12:0,12,129	0/0:3,0:3:9:0,9,93	0/0:4,0:4:12:0,12,133	0/0:3,0:3:9:0,9,96	0/0:2,0:2:6:0,6,65	0/0:2,0:2:3:0,3,45	./.:.:.:.:.	./.:.:.:.:.	0/0:1,0:1:3:0,3,25	./.:.:.:.:.	0/0:3,0:3:6:0,6,76	0/0:6,0:6:12:0,12,152	0/0:46,0:46:99:0,138,1576
chr2	24669434	.	T	A	13835.5	.	AC=113;AF=0.431;AN=262;BaseQRankSum=-4.655;DP=1276;Dels=0.00;FS=5.888;HaplotypeScore=0.1770;InbreedingCoeff=0.7437;MLEAC=113;MLEAF=0.431;MQ=59.51;MQ0=0;MQRankSum=0.893;QD=26.30;ReadPosRankSum=2.438	GT:AD:DP:GQ:PL	0/0:84,0:84:99:0,247,2631	1/1:0,17:17:45:489,45,0	0/0:22,0:22:63:0,63,639	1/1:0,64:64:99:1890,183,0	0/0:17,0:17:51:0,51,526	0/0:26,0:26:66:0,66,728	0/0:28,0:28:75:0,75,795	0/0:7,0:7:21:0,21,222	0/0:5,0:5:15:0,15,158	1/1:0,22:22:66:652,66,0	1/1:0,5:5:15:151,15,0	1/1:0,20:20:54:573,54,0	1/1:0,16:16:45:462,45,0	1/1:0,2:2:6:65,6,0	0/0:28,0:28:78:0,78,822	0/0:26,0:26:69:0,69,754	1/1:0,29:29:87:868,87,0	0/0:3,0:3:9:0,9,95	0/0:8,0:8:24:0,24,252	0/0:10,0:10:30:0,30,298	0/0:2,0:2:6:0,6,61	0/0:37,0:37:87:0,87,983	0/0:32,0:32:87:0,87,933	1/1:0,30:30:90:918,90,0	./.:.:.:.:.	0/0:27,0:27:72:0,72,753	0/0:21,0:21:63:0,63,639	0/1:2,3:5:50:81,0,50	./.:.:.:.:.	1/1:0,18:18:45:497,45,0	1/1:0,5:5:15:161,15,0	1/1:0,3:3:9:80,9,0	1/1:0,18:18:48:518,48,0	0/0:2,0:2:6:0,6,63	1/1:0,17:17:48:496,48,0	0/0:4,0:4:12:0,12,124	0/0:22,0:22:57:0,57,625	0/1:10,5:15:99:117,0,241	1/1:0,17:17:48:502,48,0	0/1:1,2:3:24:53,0,24	1/1:0,6:6:18:193,18,0	0/0:11,0:11:33:0,33,337	0/0:16,0:16:48:0,48,478	1/1:0,21:21:54:595,54,0	0/0:27,0:27:69:0,69,766	0/0:40,0:40:99:0,120,1238	0/0:13,0:13:39:0,39,402	0/1:1,1:2:25:28,0,25	0/0:7,0:7:18:0,18,197	0/0:7,0:7:18:0,18,195	0/0:1,0:1:3:0,3,32	1/1:0,6:6:15:169,15,0	1/1:0,4:4:12:117,12,0	0/0:2,0:2:6:0,6,65	1/1:0,5:5:15:149,15,0	1/1:0,3:3:6:63,6,0	1/1:0,4:4:9:108,9,0	1/1:0,7:7:21:208,21,0	1/1:0,4:4:9:106,9,0	1/1:0,2:2:6:63,6,0	1/1:0,4:4:12:118,12,0	1/1:0,1:1:3:31,3,0	1/1:0,5:5:15:147,15,0	0/0:11,0:11:33:0,33,341	0/0:6,0:6:18:0,18,176	0/0:7,0:7:21:0,21,216	0/0:3,0:3:9:0,9,94	1/1:0,5:5:15:151,15,0	1/1:0,7:7:15:180,15,0	0/0:2,0:2:6:0,6,63	0/0:2,0:2:3:0,3,45	0/0:5,0:5:15:0,15,153	0/0:4,0:4:12:0,12,118	0/1:5,1:6:14:14,0,133	1/1:0,5:5:15:156,15,0	1/1:0,8:8:24:242,24,0	0/0:14,0:14:39:0,39,412	0/0:3,0:3:9:0,9,92	0/0:1,0:1:3:0,3,29	0/0:3,0:3:9:0,9,97	0/0:1,0:1:3:0,3,31	./.:.:.:.:.	1/1:0,3:3:9:96,9,0	0/0:2,0:2:6:0,6,62	0/0:2,0:2:6:0,6,62	0/1:1,2:3:25:54,0,25	0/0:5,0:5:9:0,9,118	0/0:3,0:3:9:0,9,97	0/0:7,0:7:21:0,21,216	0/0:8,0:8:24:0,24,252	0/0:5,0:5:15:0,15,153	0/0:4,0:4:12:0,12,120	1/1:0,8:8:24:237,24,0	1/1:0,1:1:3:31,3,0	1/1:0,2:2:6:60,6,0	1/1:0,4:4:12:124,12,0	1/1:0,4:4:12:119,12,0	0/0:4,0:4:12:0,12,125	1/1:0,2:2:6:59,6,0	0/0:3,0:3:9:0,9,89	0/0:2,0:2:6:0,6,62	1/1:0,2:2:3:45,3,0	1/1:0,2:2:6:61,6,0	0/0:5,0:5:15:0,15,151	0/0:4,0:4:9:0,9,108	0/0:4,0:4:9:0,9,108	0/0:3,0:3:9:0,9,99	./.:.:.:.:.	1/1:0,4:4:12:128,12,0	0/0:5,0:5:12:0,12,137	0/1:8,5:13:99:101,0,207	1/1:0,4:4:12:130,12,0	1/1:0,12:12:30:336,30,0	1/1:0,5:5:15:150,15,0	1/1:0,8:8:24:239,24,0	1/1:0,6:6:15:164,15,0	0/0:5,0:5:15:0,15,150	0/0:4,0:4:12:0,12,123	1/1:0,2:2:6:59,6,0	0/0:5,0:5:15:0,15,160	1/1:0,5:5:15:154,15,0	1/1:0,6:6:18:178,18,0	1/1:0,8:8:24:250,24,0	0/0:7,0:7:21:0,21,208	1/1:0,9:9:27:272,27,0	0/0:9,0:10:24:0,24,259	0/0:7,0:7:18:0,18,201	0/0:9,0:9:24:0,24,265	1/1:0,2:2:6:60,6,0	0/0:1,0:1:3:0,3,25	0/0:2,0:2:3:0,3,45	./.:.:.:.:.	0/0:3,0:3:6:0,6,76	0/0:4,0:4:6:0,6,89	./.:.:.:.:.	0/0:4,0:4:6:0,6,89	0/0:25,0:25:75:0,75,836
chr2	24671220	.	G	T	11987.2	.	AC=115;AF=0.446;AN=258;BaseQRankSum=-6.156;DP=1093;Dels=0.00;FS=2.406;HaplotypeScore=0.1519;InbreedingCoeff=0.7152;MLEAC=113;MLEAF=0.438;MQ=58.30;MQ0=0;MQRankSum=-1.209;QD=26.70;ReadPosRankSum=3.679	GT:AD:DP:GQ:PL	0/0:83,0:83:99:0,250,2608	1/1:0,14:14:42:431,42,0	0/0:24,0:24:72:0,72,744	1/1:0,47:47:99:1371,135,0	0/0:18,0:18:54:0,54,548	0/0:22,0:22:66:0,66,671	0/0:16,0:16:48:0,48,487	0/0:3,0:3:9:0,9,98	0/0:3,0:3:9:0,9,94	1/1:0,21:21:63:634,63,0	1/1:0,3:3:9:98,9,0	1/1:0,13:13:39:391,39,0	1/1:0,18:18:48:516,48,0	1/1:0,1:1:3:32,3,0	0/0:20,0:20:60:0,60,630	0/0:31,0:31:93:0,93,953	1/1:0,21:21:60:617,60,0	0/1:2,1:3:23:23,0,55	0/0:7,0:7:18:0,18,205	0/0:13,0:13:36:0,36,378	0/0:1,0:1:3:0,3,32	0/0:19,0:19:57:0,57,577	0/0:20,0:20:60:0,60,617	1/1:0,30:30:84:874,84,0	1/1:0,5:5:15:167,15,0	0/0:22,0:22:66:0,66,696	0/0:16,0:16:45:0,45,487	0/0:3,0:3:9:0,9,97	1/1:0,1:1:3:29,3,0	1/1:0,16:16:45:469,45,0	1/1:0,4:4:12:122,12,0	1/1:0,5:5:15:162,15,0	1/1:0,13:13:39:391,39,0	./.:.:.:.:.	1/1:0,18:18:54:550,54,0	0/1:4,1:5:15:15,0,116	0/0:16,0:16:48:0,48,489	0/1:3,2:5:46:46,0,79	1/1:0,10:10:30:308,30,0	0/0:1,0:1:3:0,3,32	1/1:0,4:4:12:130,12,0	0/0:14,0:14:42:0,42,426	0/0:15,0:15:45:0,45,454	1/1:0,17:17:51:531,51,0	0/0:21,0:21:63:0,63,659	0/0:20,0:20:54:0,54,594	0/0:11,0:11:33:0,33,338	0/1:1,1:2:26:26,0,26	0/0:1,0:1:3:0,3,31	0/0:5,0:5:15:0,15,156	0/0:1,0:1:3:0,3,30	1/1:0,4:4:12:126,12,0	1/1:0,5:5:15:152,15,0	0/0:2,0:2:6:0,6,61	1/1:0,8:8:21:229,21,0	1/1:0,5:5:15:154,15,0	1/1:0,5:5:15:150,15,0	1/1:0,12:12:36:357,36,0	1/1:0,4:4:12:120,12,0	1/1:0,6:6:18:186,18,0	1/1:0,3:3:9:89,9,0	./.:.:.:.:.	1/1:0,8:8:21:223,21,0	0/0:6,0:6:18:0,18,189	0/0:5,0:5:15:0,15,161	0/0:5,0:5:15:0,15,156	0/0:5,0:5:15:0,15,157	1/1:0,7:7:18:199,18,0	1/1:0,4:4:12:115,12,0	0/0:4,0:4:12:0,12,127	0/0:2,0:2:6:0,6,61	0/0:4,0:4:12:0,12,122	0/0:5,0:5:15:0,15,154	0/1:1,4:5:16:109,0,16	1/1:0,2:2:6:57,6,0	1/1:0,2:2:6:61,6,0	0/0:5,0:5:9:0,9,122	0/1:4,2:6:47:47,0,92	0/0:2,0:2:6:0,6,59	0/0:4,0:4:12:0,12,125	0/0:2,0:2:6:0,6,63	./.:.:.:.:.	1/1:0,2:2:6:63,6,0	0/0:8,0:8:21:0,21,231	0/0:7,0:7:21:0,21,208	1/1:0,3:3:9:97,9,0	0/0:5,0:5:12:0,12,140	0/1:3,1:4:15:15,0,87	0/0:10,0:10:30:0,30,311	0/0:6,0:6:18:0,18,187	0/0:3,0:3:9:0,9,98	0/0:8,0:8:21:0,21,233	1/1:0,3:3:9:95,9,0	./.:.:.:.:.	1/1:0,1:1:3:32,3,0	1/1:0,4:4:12:126,12,0	1/1:0,2:2:6:69,6,0	0/0:3,0:3:6:0,6,76	1/1:0,1:1:3:32,3,0	0/0:4,0:4:9:0,9,107	0/0:3,0:3:9:0,9,95	1/1:0,1:1:3:30,3,0	./.:.:.:.:.	0/0:5,0:5:15:0,15,153	0/0:5,0:5:12:0,12,138	0/0:10,0:10:27:0,27,300	0/0:5,0:5:15:0,15,166	./.:.:.:.:.	1/1:0,2:2:6:63,6,0	0/0:6,0:6:18:0,18,184	0/1:3,6:9:69:154,0,69	1/1:0,2:2:6:61,6,0	1/1:0,3:3:9:87,9,0	1/1:0,6:6:18:184,18,0	1/1:0,4:4:12:118,12,0	1/1:0,5:5:15:153,15,0	0/0:3,0:3:9:0,9,90	0/0:5,0:5:15:0,15,158	1/1:0,5:5:15:151,15,0	0/0:6,0:6:18:0,18,190	1/1:0,6:6:18:178,18,0	1/1:0,6:6:18:180,18,0	1/1:0,8:8:24:243,24,0	0/0:5,0:5:15:0,15,158	1/1:0,4:4:12:120,12,0	0/0:4,0:4:12:0,12,122	0/0:10,0:10:30:0,30,306	0/0:3,0:3:9:0,9,89	1/1:0,2:2:6:59,6,0	0/0:1,0:1:3:0,3,31	0/0:6,0:6:12:0,12,152	./.:.:.:.:.	0/1:2,2:4:39:39,0,39	0/0:9,0:9:15:0,15,209	0/0:2,0:2:3:0,3,45	./.:.:.:.:.	0/0:25,0:25:75:0,75,846
chr2	24671527	.	C	A	1933.19	.	AC=16;AF=0.062;AN=260;BaseQRankSum=3.973;DP=940;Dels=0.00;FS=0.943;HaplotypeScore=0.0499;InbreedingCoeff=0.4505;MLEAC=13;MLEAF=0.050;MQ=59.51;MQ0=1;MQRankSum=-0.951;QD=26.12;ReadPosRankSum=-0.140	GT:AD:DP:GQ:PL	0/0:68,0:68:99:0,204,2112	0/0:15,0:15:45:0,45,464	0/0:12,1:13:14:0,14,336	0/0:37,0:37:99:0,111,1096	0/0:17,0:17:51:0,51,506	0/0:18,0:18:54:0,54,534	0/0:9,0:9:21:0,21,236	0/0:1,0:1:3:0,3,33	0/0:1,0:1:3:0,3,34	0/0:13,0:13:33:0,33,359	0/0:1,0:1:3:0,3,34	0/0:19,0:19:54:0,54,562	0/0:18,0:18:51:0,51,520	./.:.:.:.:.	0/0:16,0:16:42:0,42,447	0/0:17,0:17:48:0,48,491	0/0:16,0:16:48:0,48,452	0/0:1,0:1:3:0,3,31	0/0:9,0:9:27:0,27,270	./.:.:.:.:.	0/0:2,0:2:6:0,6,65	1/1:0,16:16:42:465,42,0	1/1:0,26:26:72:761,72,0	0/0:13,0:13:39:0,39,389	0/0:2,0:2:6:0,6,66	0/0:22,0:22:66:0,66,658	0/0:15,0:15:42:0,42,439	0/0:1,0:1:3:0,3,32	0/0:1,0:1:3:0,3,31	0/0:13,0:13:36:0,36,377	0/0:1,0:1:3:0,3,30	0/0:1,0:1:3:0,3,31	0/0:21,0:21:51:0,51,565	0/0:3,0:3:9:0,9,89	0/0:12,0:12:36:0,36,356	0/0:5,0:5:15:0,15,151	0/0:16,0:16:48:0,48,477	0/0:7,0:7:21:0,21,210	0/0:12,0:12:30:0,30,334	0/0:1,0:1:3:0,3,32	0/0:5,0:5:15:0,15,154	0/0:11,0:11:33:0,33,327	0/0:11,0:11:33:0,33,326	0/0:20,0:20:51:0,51,542	1/1:0,19:19:48:528,48,0	0/0:24,0:24:66:0,66,688	0/0:16,0:16:48:0,48,484	0/0:3,0:3:9:0,9,97	0/0:2,0:2:6:0,6,61	0/0:8,0:8:24:0,24,237	0/0:1,0:1:3:0,3,31	0/0:2,0:2:6:0,6,61	0/0:3,0:3:9:0,9,90	0/0:3,0:3:9:0,9,90	0/0:5,0:5:15:0,15,153	0/0:2,0:2:6:0,6,57	0/0:7,0:7:21:0,21,207	0/0:8,0:8:24:0,24,237	0/0:1,0:1:3:0,3,31	0/0:5,0:5:15:0,15,145	0/0:1,0:1:3:0,3,32	0/0:4,0:4:12:0,12,116	0/0:6,0:6:18:0,18,172	0/0:9,0:9:27:0,27,270	0/0:3,0:3:9:0,9,89	0/0:2,0:2:6:0,6,60	0/0:3,0:3:9:0,9,92	0/0:6,0:6:18:0,18,168	0/0:3,0:3:9:0,9,89	0/0:4,0:4:12:0,12,122	0/0:3,0:3:9:0,9,86	0/0:4,0:4:12:0,12,116	1/1:0,3:3:9:95,9,0	1/1:0,1:1:3:31,3,0	0/0:6,0:6:15:0,15,143	0/0:4,0:4:12:0,12,120	1/1:0,4:4:12:122,12,0	0/0:1,0:1:3:0,3,31	0/0:1,0:1:3:0,3,31	0/0:1,0:1:3:0,3,30	./.:.:.:.:.	./.:.:.:.:.	./.:.:.:.:.	0/0:4,0:4:12:0,12,116	0/0:3,0:3:9:0,9,86	0/0:4,0:4:12:0,12,122	0/0:5,0:5:15:0,15,149	0/0:4,0:4:12:0,12,122	0/0:7,0:7:21:0,21,211	0/0:6,0:6:18:0,18,184	0/0:2,0:2:6:0,6,61	0/0:3,0:3:9:0,9,86	0/0:4,0:4:12:0,12,125	0/0:2,0:2:6:0,6,60	0/0:4,0:4:12:0,12,122	0/0:5,0:5:15:0,15,148	0/0:3,0:3:9:0,9,92	0/0:4,0:4:12:0,12,122	0/0:4,0:4:12:0,12,116	0/0:5,0:5:12:0,12,133	0/0:6,0:6:18:0,18,189	0/0:1,0:1:3:0,3,33	0/0:4,0:4:9:0,9,102	1/1:0,2:2:6:62,6,0	0/0:4,0:4:12:0,12,120	0/0:6,0:6:15:0,15,164	0/0:4,0:4:12:0,12,116	./.:.:.:.:.	0/0:3,0:3:9:0,9,92	0/0:7,0:7:18:0,18,198	0/0:8,0:8:24:0,24,235	0/0:3,0:3:9:0,9,92	0/0:2,0:2:6:0,6,59	0/0:4,0:4:12:0,12,118	0/0:3,0:3:9:0,9,89	0/0:3,0:3:9:0,9,89	0/0:4,0:4:12:0,12,123	0/0:2,0:2:6:0,6,59	0/0:5,0:5:15:0,15,152	0/0:4,0:4:9:0,9,102	0/0:6,0:6:18:0,18,184	0/0:7,0:7:21:0,21,203	0/0:3,0:3:9:0,9,83	0/0:2,0:2:6:0,6,59	0/0:2,0:2:6:0,6,59	0/0:4,0:4:12:0,12,119	0/0:2,0:2:6:0,6,59	1/1:0,3:3:9:92,9,0	0/0:1,0:1:3:0,3,30	0/0:6,0:6:9:0,9,134	0/0:5,0:5:9:0,9,118	0/0:2,0:2:3:0,3,45	0/0:2,1:3:3:0,3,45	0/0:15,0:15:30:0,30,359	./.:.:.:.:.	0/0:1,0:1:3:0,3,30	0/0:30,0:30:90:0,90,988
chr2	24676503	.	G	A	419.7	.	AC=34;AF=0.193;AN=176;BaseQRankSum=-4.485;DP=559;Dels=0.00;FS=13.026;HaplotypeScore=0.0976;InbreedingCoeff=0.5538;MLEAC=22;MLEAF=0.125;MQ=58.82;MQ0=2;MQRankSum=0.750;QD=19.08;ReadPosRankSum=-5.950	GT:AD:DP:GQ:PL	0/0:71,0:71:99:0,207,2172	1/1:0,2:2:6:58,6,0	0/0:18,0:18:54:0,54,552	1/1:0,4:4:12:118,12,0	0/0:5,0:5:12:0,12,139	0/0:9,0:9:27:0,27,278	0/0:13,0:13:36:0,36,387	0/0:3,0:3:9:0,9,92	0/0:4,1:5:12:0,12,134	1/1:0,1:1:3:30,3,0	./.:.:.:.:.	./.:.:.:.:.	1/1:0,1:1:3:30,3,0	./.:.:.:.:.	0/0:13,0:13:36:0,36,382	0/0:10,0:10:30:0,30,312	1/1:0,1:1:3:30,3,0	0/0:3,0:3:9:0,9,97	0/0:14,0:14:30:0,30,362	0/0:8,0:8:24:0,24,244	0/0:2,0:2:6:0,6,64	0/0:9,0:9:27:0,27,276	0/0:23,0:23:69:0,69,723	./.:.:.:.:.	./.:.:.:.:.	0/0:24,0:24:72:0,72,755	0/0:20,0:20:57:0,57,608	0/0:1,0:1:3:0,3,34	./.:.:.:.:.	./.:.:.:.:.	1/1:0,1:1:3:30,3,0	1/1:0,1:1:3:33,3,0	1/1:0,1:1:3:30,3,0	0/0:2,0:2:3:0,3,33	1/1:0,2:2:6:61,6,0	./.:.:.:.:.	0/0:21,0:21:63:0,63,659	0/0:4,0:4:12:0,12,127	1/1:0,1:1:3:30,3,0	./.:.:.:.:.	./.:.:.:.:.	0/0:3,0:3:9:0,9,94	0/0:16,0:16:39:0,39,445	./.:.:.:.:.	0/0:21,0:21:60:0,60,641	0/0:14,0:14:42:0,42,437	0/0:5,0:5:15:0,15,153	./.:.:.:.:.	0/0:2,0:2:6:0,6,62	0/0:4,0:4:12:0,12,120	0/0:3,0:3:9:0,9,90	./.:.:.:.:.	./.:.:.:.:.	./.:.:.:.:.	./.:.:.:.:.	./.:.:.:.:.	./.:.:.:.:.	./.:.:.:.:.	./.:.:.:.:.	./.:.:.:.:.	./.:.:.:.:.	./.:.:.:.:.	1/1:0,1:1:3:30,3,0	0/0:2,0:2:6:0,6,63	./.:.:.:.:.	0/0:4,0:4:12:0,12,119	0/0:4,0:4:12:0,12,127	1/1:0,1:1:3:30,3,0	./.:.:.:.:.	0/0:2,0:2:3:0,3,32	./.:.:.:.:.	0/0:1,0:1:3:0,3,35	0/0:4,0:4:12:0,12,120	0/0:5,0:5:15:0,15,165	./.:.:.:.:.	./.:.:.:.:.	0/0:2,0:2:3:0,3,30	./.:.:.:.:.	0/0:1,0:1:3:0,3,32	./.:.:.:.:.	0/0:3,0:3:9:0,9,88	./.:.:.:.:.	1/1:0,1:1:3:33,3,0	0/0:3,0:3:9:0,9,96	0/0:3,0:3:9:0,9,93	./.:.:.:.:.	0/0:6,0:6:18:0,18,181	0/0:3,0:3:9:0,9,100	0/0:8,0:8:24:0,24,254	0/0:6,0:6:15:0,15,157	0/0:3,0:3:9:0,9,95	0/0:3,0:3:9:0,9,97	./.:.:.:.:.	./.:.:.:.:.	./.:.:.:.:.	./.:.:.:.:.	./.:.:.:.:.	0/0:5,0:5:15:0,15,159	1/1:0,1:1:3:31,3,0	0/0:1,0:1:3:0,3,27	0/0:3,0:3:9:0,9,102	./.:.:.:.:.	./.:.:.:.:.	0/0:1,0:1:3:0,3,32	0/0:3,0:3:9:0,9,95	0/0:1,0:1:3:0,3,32	0/0:5,0:5:12:0,12,120	./.:.:.:.:.	1/1:0,1:1:3:30,3,0	0/0:2,0:2:6:0,6,62	0/0:4,0:4:9:0,9,107	1/1:0,1:1:3:30,3,0	./.:.:.:.:.	1/1:0,1:1:3:31,3,0	./.:.:.:.:.	./.:.:.:.:.	0/0:2,0:2:6:0,6,63	0/0:4,0:4:12:0,12,122	./.:.:.:.:.	0/0:4,0:4:12:0,12,133	./.:.:.:.:.	0/0:1,0:1:3:0,3,33	./.:.:.:.:.	0/0:8,0:8:24:0,24,243	./.:.:.:.:.	0/0:5,0:5:15:0,15,150	0/0:5,0:5:15:0,15,156	0/0:7,0:7:21:0,21,215	./.:.:.:.:.	0/0:8,0:8:15:0,15,197	0/0:2,0:2:3:0,3,45	0/0:6,0:6:9:0,9,134	./.:.:.:.:.	0/0:2,0:2:3:0,3,45	0/0:3,0:3:6:0,6,75	0/0:4,0:4:6:0,6,89	0/0:32,0:32:90:0,90,998
chr2	24676505	.	C	T	34.45	.	AC=8;AF=0.053;AN=150;BaseQRankSum=-1.845;DP=519;Dels=0.00;FS=0.000;HaplotypeScore=0.0897;InbreedingCoeff=0.2894;MLEAC=4;MLEAF=0.027;MQ=58.73;MQ0=2;MQRankSum=-0.345;QD=8.61;ReadPosRankSum=-2.232	GT:AD:DP:GQ:PL	0/0:71,0:71:99:0,208,2216	./.:.:.:.:.	0/0:18,0:18:54:0,54,549	./.:.:.:.:.	0/0:5,0:5:12:0,12,142	0/0:9,0:9:27:0,27,282	0/0:12,0:12:33:0,33,365	0/0:3,0:3:9:0,9,95	0/0:4,1:5:12:0,12,138	./.:.:.:.:.	./.:.:.:.:.	./.:.:.:.:.	./.:.:.:.:.	./.:.:.:.:.	0/0:13,0:13:33:0,33,367	0/0:9,0:9:27:0,27,287	./.:.:.:.:.	0/0:3,0:3:9:0,9,99	0/0:14,0:14:30:0,30,370	0/0:7,0:7:21:0,21,221	0/0:2,0:2:6:0,6,67	0/0:9,0:9:27:0,27,281	0/0:22,0:22:66:0,66,703	./.:.:.:.:.	./.:.:.:.:.	0/0:22,0:22:66:0,66,708	0/0:17,0:17:48:0,48,520	0/0:1,0:1:3:0,3,35	./.:.:.:.:.	./.:.:.:.:.	./.:.:.:.:.	1/1:0,1:1:3:32,3,0	./.:.:.:.:.	0/0:2,0:2:3:0,3,33	./.:.:.:.:.	./.:.:.:.:.	0/0:19,0:19:57:0,57,619	0/0:4,0:4:12:0,12,133	./.:.:.:.:.	./.:.:.:.:.	./.:.:.:.:.	0/0:3,0:3:9:0,9,96	0/0:16,0:16:39:0,39,451	./.:.:.:.:.	0/0:19,0:19:57:0,57,602	0/0:14,0:14:42:0,42,439	0/0:5,0:5:15:0,15,155	./.:.:.:.:.	0/0:2,0:2:6:0,6,62	0/0:4,0:4:12:0,12,124	0/0:3,0:3:9:0,9,94	./.:.:.:.:.	./.:.:.:.:.	./.:.:.:.:.	./.:.:.:.:.	./.:.:.:.:.	./.:.:.:.:.	./.:.:.:.:.	./.:.:.:.:.	./.:.:.:.:.	./.:.:.:.:.	./.:.:.:.:.	./.:.:.:.:.	0/0:2,0:2:6:0,6,64	./.:.:.:.:.	0/0:4,0:4:12:0,12,127	0/0:4,0:4:12:0,12,125	./.:.:.:.:.	./.:.:.:.:.	0/0:2,0:2:3:0,3,32	./.:.:.:.:.	0/0:1,0:1:3:0,3,34	0/0:2,0:2:6:0,6,63	0/0:4,0:4:12:0,12,134	./.:.:.:.:.	./.:.:.:.:.	0/0:2,0:2:3:0,3,32	./.:.:.:.:.	0/0:1,0:1:3:0,3,31	./.:.:.:.:.	0/0:3,0:3:9:0,9,94	./.:.:.:.:.	1/1:0,1:1:3:32,3,0	0/0:3,0:3:9:0,9,97	0/0:3,0:3:9:0,9,98	./.:.:.:.:.	0/0:6,0:6:18:0,18,184	0/0:3,0:3:9:0,9,97	0/0:7,0:7:21:0,21,225	0/0:6,0:6:15:0,15,168	0/0:2,0:2:6:0,6,63	0/0:3,0:3:9:0,9,97	./.:.:.:.:.	./.:.:.:.:.	./.:.:.:.:.	./.:.:.:.:.	./.:.:.:.:.	0/0:5,0:5:15:0,15,162	./.:.:.:.:.	0/0:1,0:1:3:0,3,30	0/0:3,0:3:9:0,9,97	./.:.:.:.:.	./.:.:.:.:.	0/0:1,0:1:3:0,3,32	0/0:3,0:3:9:0,9,97	0/0:1,0:1:3:0,3,31	0/0:5,0:5:12:0,12,127	./.:.:.:.:.	1/1:0,1:1:3:30,3,0	0/0:2,0:2:6:0,6,65	0/0:3,0:3:9:0,9,92	1/1:0,1:1:3:31,3,0	./.:.:.:.:.	./.:.:.:.:.	./.:.:.:.:.	./.:.:.:.:.	0/0:2,0:2:6:0,6,67	0/0:4,0:4:12:0,12,128	./.:.:.:.:.	0/0:4,0:4:12:0,12,131	./.:.:.:.:.	0/0:1,0:1:3:0,3,32	./.:.:.:.:.	0/0:7,0:7:21:0,21,219	./.:.:.:.:.	0/0:4,0:4:12:0,12,120	0/0:4,0:4:12:0,12,131	0/0:6,0:6:18:0,18,189	./.:.:.:.:.	0/0:8,0:8:15:0,15,198	0/0:2,0:2:3:0,3,45	0/0:6,0:6:9:0,9,134	./.:.:.:.:.	0/0:2,0:2:3:0,3,45	0/0:3,0:3:6:0,6,77	0/0:4,0:4:6:0,6,89	0/0:33,0:33:90:0,90,1023
chr2	24676541	.	C	T	4246.3	.	AC=48;AF=0.333;AN=144;BaseQRankSum=-2.322;DP=507;Dels=0.00;FS=4.836;HaplotypeScore=0.1754;InbreedingCoeff=0.6720;MLEAC=47;MLEAF=0.326;MQ=58.19;MQ0=1;MQRankSum=0.740;QD=24.98;ReadPosRankSum=-1.575	GT:AD:DP:GQ:PL	0/0:54,0:54:99:0,156,1644	./.:.:.:.:.	0/0:13,0:13:39:0,39,398	./.:.:.:.:.	0/0:11,0:11:30:0,30,317	0/0:12,0:12:30:0,30,331	1/1:0,18:18:45:500,45,0	0/0:3,0:3:9:0,9,97	1/1:1,5:6:15:163,15,0	./.:.:.:.:.	./.:.:.:.:.	./.:.:.:.:.	./.:.:.:.:.	./.:.:.:.:.	1/1:0,12:12:33:356,33,0	0/0:6,0:6:18:0,18,187	./.:.:.:.:.	0/1:2,1:3:23:23,0,60	0/0:10,0:10:21:0,21,263	1/1:0,2:2:6:59,6,0	1/1:0,2:2:6:67,6,0	1/1:0,12:12:33:348,33,0	1/1:0,18:18:54:555,54,0	./.:.:.:.:.	./.:.:.:.:.	0/0:30,0:30:87:0,87,912	1/1:0,14:14:42:438,42,0	0/0:1,0:1:3:0,3,33	./.:.:.:.:.	./.:.:.:.:.	./.:.:.:.:.	./.:.:.:.:.	./.:.:.:.:.	0/0:6,0:6:15:0,15,157	./.:.:.:.:.	0/0:4,0:4:6:0,6,63	0/0:14,0:14:42:0,42,449	0/0:1,0:1:3:0,3,32	./.:.:.:.:.	./.:.:.:.:.	./.:.:.:.:.	0/0:8,0:8:24:0,24,247	0/0:15,0:15:42:0,42,454	./.:.:.:.:.	1/1:0,23:23:66:689,66,0	0/1:10,10:20:99:239,0,251	0/0:6,0:6:18:0,18,188	./.:.:.:.:.	0/0:2,0:2:6:0,6,63	1/1:0,4:4:12:123,12,0	1/1:0,1:1:3:31,3,0	./.:.:.:.:.	./.:.:.:.:.	./.:.:.:.:.	./.:.:.:.:.	./.:.:.:.:.	./.:.:.:.:.	./.:.:.:.:.	./.:.:.:.:.	./.:.:.:.:.	./.:.:.:.:.	./.:.:.:.:.	./.:.:.:.:.	1/1:0,4:4:12:126,12,0	./.:.:.:.:.	1/1:0,3:3:9:96,9,0	1/1:0,3:3:9:94,9,0	./.:.:.:.:.	./.:.:.:.:.	1/1:1,1:2:3:30,3,0	./.:.:.:.:.	0/0:1,0:1:3:0,3,32	1/1:0,2:2:6:61,6,0	1/1:0,3:3:9:93,9,0	./.:.:.:.:.	./.:.:.:.:.	1/1:1,1:2:3:32,3,0	0/0:1,0:1:3:0,3,32	0/0:3,0:3:9:0,9,89	./.:.:.:.:.	0/0:2,0:2:6:0,6,62	./.:.:.:.:.	./.:.:.:.:.	0/0:2,0:2:6:0,6,62	0/0:1,0:1:3:0,3,31	./.:.:.:.:.	0/0:6,0:6:18:0,18,185	0/0:3,0:3:6:0,6,66	0/0:5,0:5:15:0,15,152	0/0:5,0:5:12:0,12,128	0/0:1,0:1:3:0,3,29	1/1:0,2:2:6:60,6,0	./.:.:.:.:.	./.:.:.:.:.	./.:.:.:.:.	./.:.:.:.:.	./.:.:.:.:.	1/1:0,5:5:15:149,15,0	./.:.:.:.:.	0/0:2,0:2:6:0,6,61	1/1:1,4:5:12:122,12,0	./.:.:.:.:.	./.:.:.:.:.	./.:.:.:.:.	1/1:0,2:2:6:61,6,0	0/0:1,0:1:3:0,3,33	0/0:6,0:6:9:0,9,96	./.:.:.:.:.	./.:.:.:.:.	0/0:4,0:4:9:0,9,109	0/0:4,0:4:9:0,9,103	./.:.:.:.:.	./.:.:.:.:.	./.:.:.:.:.	./.:.:.:.:.	./.:.:.:.:.	0/0:4,0:4:12:0,12,122	0/0:4,0:4:12:0,12,118	./.:.:.:.:.	0/0:4,0:4:12:0,12,125	./.:.:.:.:.	0/0:1,0:1:3:0,3,31	./.:.:.:.:.	0/0:6,0:6:18:0,18,187	./.:.:.:.:.	0/0:3,0:3:9:0,9,95	0/0:7,0:7:21:0,21,213	1/1:0,2:2:6:61,6,0	./.:.:.:.:.	0/0:6,0:6:15:0,15,169	0/0:2,0:2:3:0,3,45	0/0:6,0:6:9:0,9,134	./.:.:.:.:.	0/0:2,0:2:3:0,3,45	0/0:3,0:3:6:0,6,77	0/0:5,0:5:9:0,9,120	0/0:29,0:29:81:0,81,915
chr2	24678754	.	C	A	7189.11	.	AC=115;AF=0.475;AN=242;BaseQRankSum=-1.229;DP=636;Dels=0.00;FS=3.305;HaplotypeScore=0.0741;InbreedingCoeff=0.6817;MLEAC=114;MLEAF=0.471;MQ=59.79;MQ0=0;MQRankSum=0.920;QD=25.58;ReadPosRankSum=4.061	GT:AD:DP:GQ:PL	1/1:0,25:25:69:748,69,0	0/0:14,0:14:42:0,42,442	1/1:0,7:7:21:212,21,0	0/0:29,0:29:87:0,87,910	1/1:0,7:7:21:217,21,0	1/1:0,5:5:15:145,15,0	1/1:0,5:5:15:146,15,0	./.:.:.:.:.	1/1:0,1:1:3:35,3,0	0/0:22,0:22:66:0,66,680	0/0:4,0:4:12:0,12,126	0/0:12,0:12:30:0,30,342	0/0:9,0:9:27:0,27,284	1/1:0,1:1:3:32,3,0	1/1:0,10:10:30:297,30,0	1/1:0,6:6:18:182,18,0	0/0:5,0:5:15:0,15,159	1/1:0,2:2:3:30,3,0	./.:.:.:.:.	1/1:0,1:1:3:31,3,0	1/1:0,4:4:12:126,12,0	1/1:0,3:3:9:92,9,0	1/1:0,12:12:36:344,36,0	0/0:16,0:16:48:0,48,501	0/0:2,0:2:6:0,6,69	1/1:0,8:8:24:239,24,0	1/1:0,7:7:21:211,21,0	0/1:1,3:4:22:90,0,22	0/0:1,0:1:3:0,3,32	0/0:10,0:10:30:0,30,314	0/0:1,0:1:3:0,3,32	0/0:3,0:3:9:0,9,102	0/0:7,0:7:21:0,21,210	1/1:0,2:2:6:56,6,0	0/0:15,0:15:45:0,45,473	0/1:1,1:2:25:25,0,26	1/1:0,13:13:39:396,39,0	1/1:0,3:3:9:93,9,0	0/0:6,0:6:18:0,18,186	0/0:1,0:1:3:0,3,31	./.:.:.:.:.	1/1:0,5:5:15:151,15,0	1/1:0,16:16:48:486,48,0	0/0:17,0:17:51:0,51,531	1/1:0,3:3:9:89,9,0	1/1:0,7:7:18:196,18,0	1/1:0,5:5:15:153,15,0	0/1:2,2:4:55:55,0,57	./.:.:.:.:.	1/1:0,3:3:9:94,9,0	1/1:0,2:2:6:60,6,0	0/0:1,0:1:3:0,3,32	0/0:5,0:5:15:0,15,153	./.:.:.:.:.	0/0:7,0:7:21:0,21,218	0/0:2,0:2:6:0,6,65	0/0:1,0:1:3:0,3,30	0/0:8,0:8:21:0,21,232	0/0:2,0:2:6:0,6,66	0/0:5,0:5:12:0,12,140	0/0:2,0:2:6:0,6,60	0/0:2,0:2:6:0,6,61	0/0:5,0:5:12:0,12,115	1/1:0,5:5:15:147,15,0	0/0:9,0:9:27:0,27,275	1/1:0,3:3:9:92,9,0	1/1:0,3:3:6:74,6,0	0/0:4,0:4:12:0,12,127	0/0:4,0:4:12:0,12,130	./.:.:.:.:.	1/1:0,2:2:6:59,6,0	1/1:0,3:3:9:92,9,0	1/1:0,4:4:12:122,12,0	./.:.:.:.:.	0/0:5,0:5:15:0,15,158	0/0:1,0:1:3:0,3,33	./.:.:.:.:.	0/1:6,2:8:37:37,0,165	1/1:0,2:2:3:45,3,0	0/0:8,0:8:24:0,24,254	1/1:0,1:1:3:29,3,0	./.:.:.:.:.	0/0:1,0:1:3:0,3,32	1/1:0,1:1:3:32,3,0	1/1:0,2:2:6:61,6,0	0/0:3,0:3:9:0,9,101	1/1:0,4:4:12:120,12,0	1/1:1,1:2:3:32,3,0	1/1:0,2:2:6:59,6,0	1/1:0,2:2:6:60,6,0	./.:.:.:.:.	./.:.:.:.:.	0/0:4,0:4:12:0,12,126	0/0:2,0:2:6:0,6,65	./.:.:.:.:.	0/0:2,0:2:6:0,6,65	0/0:1,0:1:3:0,3,31	1/1:0,5:5:15:151,15,0	0/0:2,0:2:3:0,3,45	1/1:0,3:3:9:89,9,0	1/1:0,3:3:9:78,9,0	0/0:2,0:2:6:0,6,66	0/0:4,0:4:12:0,12,127	1/1:0,1:1:3:29,3,0	./.:.:.:.:.	1/1:0,4:4:12:118,12,0	1/1:0,7:7:21:214,21,0	./.:.:.:.:.	0/0:2,0:2:6:0,6,63	1/1:0,2:2:6:58,6,0	0/1:6,4:10:92:92,0,155	0/0:2,0:2:6:0,6,67	0/0:7,0:7:21:0,21,226	0/0:4,0:4:12:0,12,118	0/0:3,0:3:9:0,9,93	0/0:6,0:6:18:0,18,186	1/1:0,4:4:12:125,12,0	1/1:0,3:3:9:95,9,0	0/0:1,0:1:3:0,3,34	1/1:0,7:7:21:204,21,0	0/0:11,0:11:33:0,33,347	0/0:6,0:6:18:0,18,186	0/0:8,0:8:21:0,21,228	1/1:0,4:4:12:121,12,0	0/0:2,0:2:6:0,6,61	1/1:0,1:1:3:32,3,0	1/1:0,2:2:6:61,6,0	1/1:0,5:5:15:150,15,0	0/0:4,0:4:12:0,12,125	./.:.:.:.:.	1/1:0,3:3:6:74,6,0	./.:.:.:.:.	0/0:3,0:3:6:0,6,73	0/0:5,0:5:9:0,9,119	0/0:3,0:3:6:0,6,73	0/0:4,0:4:9:0,9,102	0/0:18,0:18:54:0,54,618
chr2	24679092	.	C	A	1586.6	.	AC=22;AF=0.092;AN=240;BaseQRankSum=-0.884;DP=741;Dels=0.00;FS=2.260;HaplotypeScore=0.0838;InbreedingCoeff=0.4189;MLEAC=20;MLEAF=0.083;MQ=59.29;MQ0=0;MQRankSum=-1.186;QD=24.79;ReadPosRankSum=0.363	GT:AD:DP:GQ:PL	0/0:51,0:51:99:0,153,1619	0/0:18,0:18:54:0,54,559	0/0:27,0:27:69:0,69,765	0/0:31,0:31:87:0,87,925	0/0:10,0:10:30:0,30,304	0/0:13,0:13:33:0,33,362	1/1:0,9:9:27:268,27,0	0/0:3,0:3:9:0,9,94	./.:.:.:.:.	0/0:12,0:12:33:0,33,353	0/0:3,0:3:9:0,9,86	0/0:12,0:12:33:0,33,360	0/0:9,0:9:27:0,27,280	0/0:1,0:1:3:0,3,31	1/1:0,14:14:42:428,42,0	0/0:11,0:11:33:0,33,335	0/0:8,0:8:21:0,21,227	0/1:2,1:3:22:22,0,50	0/0:3,0:3:6:0,6,75	0/0:1,0:1:3:0,3,29	./.:.:.:.:.	0/0:10,0:10:30:0,30,304	0/0:7,0:7:21:0,21,213	0/0:15,0:15:45:0,45,454	0/0:1,0:1:3:0,3,32	0/0:18,0:18:54:0,54,543	1/1:0,16:16:48:489,48,0	0/0:2,0:2:6:0,6,66	./.:.:.:.:.	0/0:12,0:12:36:0,36,373	0/0:1,0:1:3:0,3,31	0/0:1,0:1:3:0,3,31	0/0:8,0:8:21:0,21,232	0/0:2,0:2:6:0,6,65	0/0:14,0:14:33:0,33,382	./.:.:.:.:.	0/0:16,0:16:45:0,45,470	0/0:4,0:4:12:0,12,120	0/0:4,0:4:12:0,12,128	0/0:2,0:2:3:0,3,32	0/0:1,0:1:3:0,3,32	0/0:18,0:18:48:0,48,511	0/0:23,0:23:60:0,60,664	0/0:12,0:12:30:0,30,339	0/0:13,0:13:39:0,39,399	0/0:13,0:13:39:0,39,397	0/0:9,0:9:27:0,27,271	0/0:1,0:1:3:0,3,31	0/0:4,0:4:12:0,12,119	0/0:6,0:6:12:0,12,147	0/0:2,0:2:6:0,6,59	0/0:3,0:3:9:0,9,94	./.:.:.:.:.	0/1:1,2:3:23:50,0,23	0/0:7,0:7:21:0,21,207	./.:.:.:.:.	0/0:3,0:3:9:0,9,91	0/0:4,0:4:12:0,12,120	0/0:2,0:2:6:0,6,65	0/0:2,0:2:3:0,3,30	0/0:3,0:3:6:0,6,76	0/0:1,0:1:3:0,3,32	0/0:6,0:6:18:0,18,184	1/1:0,5:5:15:156,15,0	0/0:4,0:4:12:0,12,129	1/1:0,3:3:9:91,9,0	1/1:0,1:1:3:32,3,0	0/0:1,0:1:3:0,3,30	0/0:6,0:6:18:0,18,178	./.:.:.:.:.	1/1:0,1:1:3:31,3,0	0/0:1,0:1:3:0,3,32	0/0:4,0:4:12:0,12,132	0/0:4,0:4:9:0,9,89	0/0:4,0:4:12:0,12,119	0/0:4,0:4:6:0,6,75	0/0:3,0:3:6:0,6,75	0/0:2,0:2:6:0,6,60	./.:.:.:.:.	0/0:1,0:1:3:0,3,29	0/0:1,0:1:3:0,3,30	./.:.:.:.:.	0/0:1,0:1:3:0,3,31	0/0:2,0:2:6:0,6,59	0/0:4,0:4:12:0,12,122	0/0:1,0:1:3:0,3,34	0/0:3,0:3:9:0,9,95	0/0:2,0:2:6:0,6,63	0/0:3,0:3:9:0,9,94	0/0:5,0:5:15:0,15,156	0/0:1,0:1:3:0,3,33	1/1:0,2:2:6:63,6,0	./.:.:.:.:.	0/0:3,0:3:9:0,9,92	0/0:1,0:1:3:0,3,32	./.:.:.:.:.	./.:.:.:.:.	1/1:0,3:3:9:93,9,0	0/0:2,0:2:6:0,6,63	0/0:6,0:6:18:0,18,178	1/1:0,4:4:12:126,12,0	0/0:1,0:1:3:0,3,30	0/0:2,0:2:6:0,6,67	0/0:2,0:2:6:0,6,63	0/0:3,0:3:9:0,9,94	0/0:9,0:9:27:0,27,272	0/0:4,0:4:12:0,12,125	./.:.:.:.:.	0/0:2,0:2:6:0,6,59	0/0:2,0:2:6:0,6,61	0/0:5,0:5:15:0,15,153	0/0:2,0:2:6:0,6,59	0/0:3,0:3:9:0,9,94	0/0:1,0:1:3:0,3,32	0/0:2,0:2:6:0,6,62	0/0:9,0:9:24:0,24,262	0/0:3,0:3:9:0,9,92	0/0:4,0:4:12:0,12,118	0/0:3,0:3:9:0,9,94	0/0:5,0:5:15:0,15,152	0/0:5,0:5:15:0,15,156	0/0:4,0:4:12:0,12,121	0/0:5,0:5:15:0,15,148	0/0:10,0:10:30:0,30,306	0/0:2,0:2:6:0,6,55	0/0:1,0:1:3:0,3,29	0/0:4,0:4:9:0,9,104	0/0:4,0:4:12:0,12,126	0/0:3,0:3:6:0,6,64	./.:.:.:.:.	./.:.:.:.:.	0/0:5,0:5:12:0,12,137	./.:.:.:.:.	0/0:1,0:1:3:0,3,32	./.:.:.:.:.	0/0:2,0:2:3:0,3,44	0/0:37,0:37:99:0,111,1182
chr2	24679108	.	C	A	125.32	.	AC=12;AF=0.083;AN=144;BaseQRankSum=-2.275;DP=426;Dels=0.00;FS=1.329;HaplotypeScore=0.1008;InbreedingCoeff=0.3465;MLEAC=7;MLEAF=0.049;MQ=59.78;MQ0=0;MQRankSum=-0.305;QD=15.67;ReadPosRankSum=-2.171	GT:AD:DP:GQ:PL	0/0:47,0:47:99:0,141,1498	./.:.:.:.:.	0/0:26,0:26:69:0,69,769	1/1:0,1:1:3:28,3,0	0/0:9,0:9:27:0,27,286	0/0:12,0:12:33:0,33,358	0/0:6,0:6:18:0,18,182	0/0:3,0:3:9:0,9,96	./.:.:.:.:.	./.:.:.:.:.	0/0:1,0:1:3:0,3,28	./.:.:.:.:.	./.:.:.:.:.	./.:.:.:.:.	0/0:12,0:12:36:0,36,379	0/0:9,0:9:27:0,27,275	./.:.:.:.:.	0/0:3,0:3:9:0,9,93	0/0:2,0:2:3:0,3,45	./.:.:.:.:.	./.:.:.:.:.	0/0:5,0:5:15:0,15,156	0/0:11,0:11:33:0,33,352	1/1:0,1:1:3:29,3,0	./.:.:.:.:.	0/0:16,0:16:48:0,48,505	0/0:15,0:15:42:0,42,443	0/0:1,0:1:3:0,3,33	./.:.:.:.:.	./.:.:.:.:.	./.:.:.:.:.	./.:.:.:.:.	./.:.:.:.:.	0/0:2,0:2:6:0,6,65	1/1:0,1:1:3:31,3,0	0/0:1,0:1:3:0,3,29	0/0:15,0:15:39:0,39,432	0/0:4,0:4:12:0,12,127	./.:.:.:.:.	./.:.:.:.:.	./.:.:.:.:.	0/0:13,0:13:36:0,36,398	0/0:21,0:21:54:0,54,610	./.:.:.:.:.	0/0:14,0:14:42:0,42,435	0/0:11,0:11:33:0,33,349	0/0:9,0:9:27:0,27,283	./.:.:.:.:.	0/0:2,0:2:6:0,6,61	0/0:6,0:6:12:0,12,151	0/0:2,0:2:6:0,6,51	./.:.:.:.:.	./.:.:.:.:.	0/0:2,0:2:6:0,6,60	./.:.:.:.:.	./.:.:.:.:.	./.:.:.:.:.	1/1:0,3:3:9:96,9,0	./.:.:.:.:.	./.:.:.:.:.	./.:.:.:.:.	./.:.:.:.:.	./.:.:.:.:.	0/0:2,0:2:6:0,6,63	./.:.:.:.:.	0/0:3,0:3:9:0,9,97	0/0:2,0:2:3:0,3,45	./.:.:.:.:.	./.:.:.:.:.	0/0:1,0:1:3:0,3,23	./.:.:.:.:.	./.:.:.:.:.	0/0:2,0:2:6:0,6,64	0/0:5,0:5:15:0,15,159	./.:.:.:.:.	./.:.:.:.:.	0/0:6,0:6:15:0,15,175	0/0:2,0:2:6:0,6,62	./.:.:.:.:.	./.:.:.:.:.	0/0:1,0:1:3:0,3,32	./.:.:.:.:.	./.:.:.:.:.	0/0:1,0:1:3:0,3,32	0/0:3,0:3:9:0,9,97	./.:.:.:.:.	0/0:1,0:1:3:0,3,32	0/0:3,0:3:9:0,9,93	0/0:3,0:3:9:0,9,95	0/0:3,0:3:9:0,9,95	0/0:1,0:1:3:0,3,30	0/0:2,0:2:6:0,6,63	./.:.:.:.:.	./.:.:.:.:.	./.:.:.:.:.	./.:.:.:.:.	./.:.:.:.:.	0/0:2,0:2:6:0,6,63	./.:.:.:.:.	0/0:6,0:6:18:0,18,187	0/0:4,0:4:12:0,12,130	./.:.:.:.:.	./.:.:.:.:.	./.:.:.:.:.	0/0:2,0:2:6:0,6,63	0/0:8,0:8:24:0,24,252	0/0:5,0:5:15:0,15,161	./.:.:.:.:.	1/1:0,1:1:3:30,3,0	0/0:1,0:1:3:0,3,32	0/0:1,0:1:3:0,3,31	1/1:0,1:1:3:31,3,0	./.:.:.:.:.	./.:.:.:.:.	./.:.:.:.:.	./.:.:.:.:.	0/0:1,0:1:3:0,3,32	0/0:2,0:2:6:0,6,62	./.:.:.:.:.	0/0:6,0:6:18:0,18,185	./.:.:.:.:.	./.:.:.:.:.	./.:.:.:.:.	0/0:7,0:7:21:0,21,218	./.:.:.:.:.	0/0:1,0:1:3:0,3,32	0/0:5,0:5:12:0,12,143	0/0:4,0:4:12:0,12,124	./.:.:.:.:.	./.:.:.:.:.	0/0:2,0:2:3:0,3,45	0/0:5,0:5:12:0,12,140	./.:.:.:.:.	0/0:1,0:1:3:0,3,32	./.:.:.:.:.	0/0:2,0:2:3:0,3,45	0/0:32,0:32:96:0,96,1082
chr2	24679150	.	T	A	227.22	.	AC=18;AF=0.117;AN=154;BaseQRankSum=-5.096;DP=444;Dels=0.00;FS=16.172;HaplotypeScore=0.2726;InbreedingCoeff=0.4511;MLEAC=11;MLEAF=0.071;MQ=59.76;MQ0=0;MQRankSum=0.148;QD=17.48;ReadPosRankSum=-5.991	GT:AD:DP:GQ:PL	0/0:46,0:46:99:0,135,1488	./.:.:.:.:.	0/0:22,0:22:60:0,60,668	1/1:0,1:1:3:30,3,0	0/0:10,0:10:30:0,30,308	0/0:10,0:10:30:0,30,320	0/0:7,0:7:21:0,21,214	0/0:3,0:3:9:0,9,106	0/0:1,0:1:3:0,3,33	./.:.:.:.:.	./.:.:.:.:.	./.:.:.:.:.	./.:.:.:.:.	./.:.:.:.:.	0/0:12,0:12:36:0,36,370	0/0:16,0:16:48:0,48,493	./.:.:.:.:.	./.:.:.:.:.	0/0:3,0:3:6:0,6,75	0/0:1,0:1:3:0,3,32	./.:.:.:.:.	0/0:5,0:5:15:0,15,157	0/0:22,0:22:66:0,66,678	1/1:0,1:1:3:30,3,0	./.:.:.:.:.	0/0:17,0:17:51:0,51,528	0/0:9,0:9:27:0,27,278	./.:.:.:.:.	./.:.:.:.:.	./.:.:.:.:.	./.:.:.:.:.	./.:.:.:.:.	1/1:0,1:1:3:30,3,0	./.:.:.:.:.	1/1:0,2:2:6:59,6,0	0/0:4,0:4:12:0,12,122	0/0:17,0:17:51:0,51,529	0/0:3,0:3:9:0,9,94	./.:.:.:.:.	./.:.:.:.:.	./.:.:.:.:.	0/0:9,0:9:24:0,24,265	0/0:18,0:18:48:0,48,532	./.:.:.:.:.	0/0:15,0:15:45:0,45,463	0/0:9,0:9:27:0,27,276	0/0:8,0:8:24:0,24,249	0/0:1,0:1:3:0,3,32	0/0:2,0:2:6:0,6,65	0/0:5,0:5:12:0,12,139	0/0:2,0:2:6:0,6,61	./.:.:.:.:.	./.:.:.:.:.	0/0:3,0:3:6:0,6,76	./.:.:.:.:.	./.:.:.:.:.	./.:.:.:.:.	./.:.:.:.:.	1/1:0,2:2:6:59,6,0	./.:.:.:.:.	1/1:0,1:1:3:31,3,0	1/1:0,1:1:3:31,3,0	1/1:0,3:3:9:89,9,0	0/0:2,0:2:6:0,6,63	./.:.:.:.:.	0/0:3,0:3:9:0,9,94	0/0:3,0:3:9:0,9,96	./.:.:.:.:.	./.:.:.:.:.	0/0:1,0:1:3:0,3,31	0/0:3,0:3:9:0,9,95	0/0:1,0:1:3:0,3,32	0/0:4,0:4:12:0,12,123	0/0:2,0:2:6:0,6,64	./.:.:.:.:.	./.:.:.:.:.	0/0:7,0:7:18:0,18,200	0/0:3,0:3:9:0,9,95	./.:.:.:.:.	./.:.:.:.:.	./.:.:.:.:.	./.:.:.:.:.	./.:.:.:.:.	0/0:2,0:2:6:0,6,62	0/0:2,0:2:6:0,6,61	./.:.:.:.:.	0/0:2,0:2:6:0,6,64	0/0:1,0:1:3:0,3,32	0/0:2,0:2:6:0,6,59	0/0:4,0:4:12:0,12,130	./.:.:.:.:.	0/0:4,0:4:12:0,12,126	./.:.:.:.:.	./.:.:.:.:.	./.:.:.:.:.	./.:.:.:.:.	./.:.:.:.:.	0/0:3,0:3:9:0,9,93	./.:.:.:.:.	0/0:6,0:6:15:0,15,167	0/0:2,0:2:6:0,6,61	./.:.:.:.:.	./.:.:.:.:.	./.:.:.:.:.	0/0:3,0:3:9:0,9,94	0/0:6,0:6:18:0,18,185	0/0:3,0:3:9:0,9,97	./.:.:.:.:.	./.:.:.:.:.	0/0:2,0:2:6:0,6,53	0/0:2,0:2:3:0,3,45	./.:.:.:.:.	./.:.:.:.:.	./.:.:.:.:.	./.:.:.:.:.	./.:.:.:.:.	0/0:2,0:2:6:0,6,60	0/0:4,0:4:12:0,12,121	./.:.:.:.:.	0/0:3,0:3:9:0,9,91	1/1:0,1:1:3:30,3,0	./.:.:.:.:.	./.:.:.:.:.	0/0:3,0:3:9:0,9,93	./.:.:.:.:.	0/0:1,0:1:3:0,3,31	0/0:4,0:4:12:0,12,124	0/0:5,0:5:15:0,15,159	./.:.:.:.:.	0/0:1,0:1:3:0,3,32	0/0:2,0:2:3:0,3,45	0/0:6,0:6:15:0,15,173	0/0:2,0:2:3:0,3,45	0/0:4,0:4:9:0,9,107	0/0:2,0:2:3:0,3,31	0/0:6,0:6:9:0,9,134	0/0:33,0:33:99:0,99,1118
chr2	24679156	.	G	A	1601.29	.	AC=15;AF=0.062;AN=242;BaseQRankSum=-5.302;DP=725;Dels=0.00;FS=1.974;HaplotypeScore=0.1802;InbreedingCoeff=0.3825;MLEAC=14;MLEAF=0.058;MQ=59.12;MQ0=0;MQRankSum=1.316;QD=25.02;ReadPosRankSum=5.217	GT:AD:DP:GQ:PL	0/0:49,0:49:99:0,144,1558	0/0:16,0:16:45:0,45,499	0/0:22,0:22:60:0,60,665	0/0:24,0:24:66:0,66,739	0/0:9,0:9:27:0,27,279	0/0:12,0:12:36:0,36,371	0/0:6,0:6:18:0,18,187	0/0:4,0:4:12:0,12,129	0/0:1,0:1:3:0,3,34	0/0:11,0:11:33:0,33,355	./.:.:.:.:.	0/0:10,0:10:24:0,24,279	0/0:6,0:6:18:0,18,192	./.:.:.:.:.	0/0:11,0:11:33:0,33,348	0/0:14,0:14:42:0,42,437	0/0:7,0:7:21:0,21,216	0/0:1,0:1:3:0,3,32	0/0:3,0:3:6:0,6,75	1/1:0,1:1:3:29,3,0	./.:.:.:.:.	1/1:0,5:5:15:146,15,0	1/1:0,23:23:69:689,69,0	0/0:12,0:12:36:0,36,385	0/0:2,0:2:6:0,6,66	0/0:17,0:17:51:0,51,535	0/0:8,0:8:24:0,24,256	0/0:1,0:1:3:0,3,32	./.:.:.:.:.	0/0:11,0:11:30:0,30,326	0/0:2,0:2:6:0,6,61	./.:.:.:.:.	0/0:6,0:6:18:0,18,186	0/0:1,0:1:3:0,3,31	0/0:15,0:15:45:0,45,491	0/0:4,0:4:12:0,12,130	0/0:16,0:17:48:0,48,516	0/0:7,0:7:18:0,18,205	0/0:10,0:10:30:0,30,312	./.:.:.:.:.	0/0:1,0:1:3:0,3,31	0/0:11,0:11:30:0,30,332	0/0:20,0:20:51:0,51,578	0/0:10,0:10:27:0,27,309	1/1:0,15:15:45:454,45,0	0/0:8,0:8:24:0,24,242	0/0:8,0:8:24:0,24,257	0/0:1,0:1:3:0,3,33	0/0:2,0:2:6:0,6,65	0/0:8,0:8:18:0,18,218	0/0:3,0:3:9:0,9,92	0/0:4,0:4:12:0,12,124	0/0:2,0:2:6:0,6,63	0/0:4,0:4:9:0,9,109	0/0:3,0:3:9:0,9,89	./.:.:.:.:.	0/0:7,0:7:21:0,21,222	0/0:2,0:2:6:0,6,65	0/0:3,0:3:9:0,9,103	0/0:3,0:3:9:0,9,99	0/0:4,0:4:9:0,9,112	0/0:4,0:4:12:0,12,132	0/0:8,0:8:24:0,24,257	0/0:2,0:2:6:0,6,62	0/0:3,0:3:9:0,9,96	0/0:3,0:3:9:0,9,95	0/0:3,0:3:9:0,9,94	0/0:4,0:4:12:0,12,129	0/0:4,0:4:12:0,12,131	0/0:1,0:1:3:0,3,30	0/0:3,0:3:9:0,9,92	0/0:1,0:1:3:0,3,32	1/1:0,4:4:12:120,12,0	0/1:2,2:4:50:50,0,50	0/0:4,0:4:12:0,12,123	0/0:1,0:1:3:0,3,31	1/1:0,6:6:15:163,15,0	0/0:5,0:5:15:0,15,156	./.:.:.:.:.	0/0:8,0:8:24:0,24,247	./.:.:.:.:.	./.:.:.:.:.	./.:.:.:.:.	0/0:2,0:2:6:0,6,64	0/0:1,0:1:3:0,3,32	./.:.:.:.:.	0/0:2,0:2:6:0,6,61	0/0:1,0:1:3:0,3,33	./.:.:.:.:.	0/0:4,0:4:12:0,12,122	./.:.:.:.:.	0/0:4,0:4:12:0,12,120	0/0:3,0:3:9:0,9,97	0/0:3,0:3:9:0,9,97	0/0:1,0:1:3:0,3,33	0/0:1,0:1:3:0,3,32	0/0:1,0:1:3:0,3,32	0/0:3,0:3:9:0,9,97	0/0:3,0:3:6:0,6,75	0/0:6,0:6:15:0,15,172	0/0:2,0:2:6:0,6,60	0/0:1,0:1:3:0,3,31	0/0:1,0:1:3:0,3,30	./.:.:.:.:.	0/0:4,0:4:12:0,12,128	0/0:6,0:6:18:0,18,188	0/0:3,0:3:9:0,9,93	./.:.:.:.:.	0/0:1,0:1:3:0,3,31	0/0:2,0:2:6:0,6,63	0/0:4,0:4:9:0,9,101	0/0:1,0:1:3:0,3,31	0/0:5,0:5:15:0,15,170	0/0:5,0:5:12:0,12,130	0/0:2,0:2:6:0,6,66	0/0:9,0:9:27:0,27,288	0/0:2,0:2:6:0,6,61	0/0:4,0:4:12:0,12,125	0/0:7,0:7:18:0,18,201	0/0:2,0:2:6:0,6,63	0/0:4,0:4:12:0,12,124	0/0:6,0:6:15:0,15,171	0/0:9,0:9:24:0,24,252	0/0:3,0:3:9:0,9,93	0/0:1,0:1:3:0,3,32	0/0:1,0:1:3:0,3,31	0/0:4,0:4:12:0,12,122	1/1:0,6:6:15:167,15,0	0/0:4,0:4:12:0,12,125	0/0:1,0:1:3:0,3,32	0/0:2,0:2:3:0,3,45	0/0:6,0:6:15:0,15,173	0/0:3,0:3:6:0,6,76	0/0:4,0:4:9:0,9,107	0/0:2,0:2:3:0,3,44	0/0:6,0:6:9:0,9,106	0/0:32,0:32:96:0,96,1070
chr2	24679250	.	G	T	5450.11	.	AC=99;AF=0.442;AN=224;BaseQRankSum=-1.331;DP=520;Dels=0.00;FS=0.338;HaplotypeScore=0.0970;InbreedingCoeff=0.6468;MLEAC=97;MLEAF=0.433;MQ=58.79;MQ0=3;MQRankSum=0.537;QD=27.25;ReadPosRankSum=-0.538	GT:AD:DP:GQ:PL	0/0:34,0:34:96:0,96,1044	1/1:0,13:13:39:423,39,0	0/0:15,0:15:36:0,36,396	1/1:0,16:16:48:508,48,0	0/0:6,0:6:18:0,18,191	0/0:6,0:6:18:0,18,191	0/0:2,0:2:6:0,6,62	0/0:1,0:1:3:0,3,34	0/0:1,0:1:3:0,3,32	1/1:0,3:3:9:96,9,0	1/1:0,2:2:6:61,6,0	1/1:0,12:12:30:338,30,0	1/1:0,9:9:27:279,27,0	./.:.:.:.:.	0/0:10,0:10:27:0,27,302	0/0:5,0:5:15:0,15,158	1/1:0,9:9:27:286,27,0	./.:.:.:.:.	0/0:1,0:1:3:0,3,29	./.:.:.:.:.	0/0:3,0:3:9:0,9,98	0/0:7,0:7:18:0,18,211	0/0:3,0:3:9:0,9,96	1/1:0,11:11:33:352,33,0	1/1:0,3:3:9:98,9,0	0/0:8,0:8:24:0,24,251	0/0:11,0:11:24:0,24,270	0/0:2,0:2:6:0,6,67	1/1:0,1:1:3:33,3,0	1/1:0,5:5:15:154,15,0	./.:.:.:.:.	1/1:0,2:2:6:68,6,0	1/1:0,4:4:12:122,12,0	0/0:2,0:2:6:0,6,66	1/1:0,8:8:21:233,21,0	0/0:3,0:3:9:0,9,96	0/0:11,0:11:30:0,30,341	./.:.:.:.:.	1/1:0,4:4:12:130,12,0	1/1:0,2:2:6:67,6,0	1/1:0,2:2:6:62,6,0	0/0:10,0:10:27:0,27,296	0/0:25,0:25:69:0,69,764	1/1:2,10:12:27:299,27,0	0/0:5,0:5:15:0,15,170	0/0:4,0:4:9:0,9,97	0/0:4,0:4:12:0,12,128	0/0:1,0:1:3:0,3,34	0/0:3,0:3:9:0,9,102	0/0:2,0:2:6:0,6,67	./.:.:.:.:.	1/1:0,1:1:3:31,3,0	1/1:0,2:2:6:63,6,0	0/0:1,0:1:3:0,3,28	./.:.:.:.:.	1/1:0,1:1:3:31,3,0	1/1:0,1:1:3:30,3,0	1/1:0,2:2:6:63,6,0	./.:.:.:.:.	./.:.:.:.:.	1/1:0,1:1:3:31,3,0	./.:.:.:.:.	1/1:0,2:2:6:69,6,0	0/0:5,0:5:15:0,15,156	1/1:0,1:1:3:34,3,0	0/0:3,0:3:9:0,9,97	0/0:1,0:1:3:0,3,31	1/1:0,1:1:3:31,3,0	1/1:0,2:2:6:69,6,0	./.:.:.:.:.	0/0:2,0:2:6:0,6,63	0/0:4,0:4:9:0,9,106	0/0:4,0:4:12:0,12,130	0/0:1,0:1:3:0,3,31	1/1:0,3:3:9:95,9,0	1/1:0,1:1:3:32,3,0	0/0:1,0:1:3:0,3,30	0/1:2,2:4:53:53,0,53	0/0:2,0:2:6:0,6,68	1/1:0,3:3:9:95,9,0	0/0:1,0:1:3:0,3,32	./.:.:.:.:.	./.:.:.:.:.	./.:.:.:.:.	./.:.:.:.:.	1/1:0,2:2:6:59,6,0	0/0:2,0:2:6:0,6,63	0/0:2,0:2:6:0,6,63	0/0:11,0:11:27:0,27,317	./.:.:.:.:.	0/0:2,0:2:6:0,6,64	0/0:3,0:3:9:0,9,99	./.:.:.:.:.	1/1:0,2:2:6:68,6,0	1/1:0,3:3:9:93,9,0	1/1:0,1:1:3:31,3,0	1/1:0,5:5:15:161,15,0	0/0:2,0:2:3:0,3,45	./.:.:.:.:.	./.:.:.:.:.	0/0:3,0:3:9:0,9,95	./.:.:.:.:.	./.:.:.:.:.	0/0:1,0:1:3:0,3,34	./.:.:.:.:.	0/0:4,0:4:12:0,12,127	0/0:2,0:2:6:0,6,66	./.:.:.:.:.	1/1:0,5:5:15:157,15,0	./.:.:.:.:.	0/1:1,1:2:22:27,0,22	1/1:0,5:5:15:157,15,0	1/1:0,3:3:9:92,9,0	1/1:0,4:4:12:127,12,0	1/1:0,3:3:6:78,6,0	1/1:0,2:2:6:64,6,0	0/0:1,0:1:3:0,3,35	0/0:2,0:2:6:0,6,65	1/1:0,1:1:3:32,3,0	./.:.:.:.:.	1/1:0,3:3:6:74,6,0	1/1:0,3:3:9:96,9,0	1/1:0,3:3:9:94,9,0	0/0:2,0:2:6:0,6,66	1/1:0,1:1:3:31,3,0	0/0:3,0:3:9:0,9,96	0/0:4,0:4:12:0,12,127	0/0:3,0:3:9:0,9,95	1/1:0,3:3:9:98,9,0	0/0:2,0:2:3:0,3,45	0/0:4,0:4:6:0,6,89	0/0:4,0:4:9:0,9,108	0/1:2,4:6:33:95,0,33	0/0:6,0:6:15:0,15,171	0/0:4,0:4:6:0,6,89	0/0:8,0:8:12:0,12,179	0/0:32,0:32:96:0,96,1070
chr2	24680153	.	A	T	5295.1	.	AC=60;AF=0.238;AN=252;BaseQRankSum=0.647;DP=882;Dels=0.00;FS=9.914;HaplotypeScore=0.0368;InbreedingCoeff=0.7113;MLEAC=52;MLEAF=0.206;MQ=59.67;MQ0=0;MQRankSum=-0.304;QD=27.15;ReadPosRankSum=-1.706	GT:AD:DP:GQ:PL	0/0:48,0:48:99:0,144,1514	0/0:23,0:23:69:0,69,710	0/0:12,0:12:33:0,33,354	1/1:0,40:40:99:1222,120,0	0/0:18,0:18:54:0,54,533	0/0:10,0:10:30:0,30,299	0/0:12,0:12:33:0,33,345	0/0:4,0:4:12:0,12,125	0/0:2,0:2:6:0,6,65	1/1:0,10:10:30:304,30,0	./.:.:.:.:.	0/0:11,0:11:27:0,27,299	1/1:0,15:15:45:467,45,0	0/0:1,0:1:3:0,3,32	0/0:14,0:14:42:0,42,433	0/0:13,0:13:39:0,39,398	1/1:0,20:20:57:593,57,0	0/0:4,0:4:12:0,12,127	0/0:5,0:5:9:0,9,118	0/0:7,0:7:15:0,15,180	0/0:5,0:5:15:0,15,153	0/0:11,0:11:27:0,27,297	0/0:7,0:7:21:0,21,211	0/0:23,0:23:66:0,66,693	0/0:1,0:1:3:0,3,33	0/0:16,0:16:48:0,48,502	0/0:19,0:19:57:0,57,563	0/0:4,0:4:12:0,12,131	0/1:1,5:6:16:149,0,16	1/1:0,16:16:42:455,42,0	1/1:0,4:4:12:133,12,0	1/1:0,2:2:6:70,6,0	1/1:0,17:17:45:494,45,0	0/0:6,0:6:18:0,18,193	0/0:19,0:19:57:0,57,581	0/1:2,1:3:23:23,0,60	0/0:16,0:16:42:0,42,466	0/0:7,0:7:21:0,21,212	1/1:0,7:7:21:207,21,0	1/1:0,2:2:6:64,6,0	./.:.:.:.:.	0/0:8,0:8:21:0,21,224	0/0:16,0:16:45:0,45,478	0/0:14,0:14:42:0,42,421	0/0:16,0:16:48:0,48,489	0/0:16,0:16:45:0,45,464	0/0:12,0:12:36:0,36,374	0/0:4,0:4:12:0,12,130	./.:.:.:.:.	0/0:3,0:3:9:0,9,93	0/0:1,0:1:3:0,3,30	1/1:0,3:3:9:90,9,0	1/1:0,7:7:21:211,21,0	0/0:2,0:2:6:0,6,63	0/0:4,0:4:12:0,12,122	1/1:0,4:4:12:121,12,0	0/0:4,0:4:12:0,12,126	0/0:2,0:2:6:0,6,62	1/1:0,1:1:3:30,3,0	0/0:6,0:6:18:0,18,182	1/1:0,4:4:12:122,12,0	1/1:0,1:1:3:30,3,0	1/1:0,6:6:15:160,15,0	0/0:2,0:2:6:0,6,59	0/0:6,0:6:15:0,15,166	0/0:4,0:4:12:0,12,121	0/0:3,0:3:9:0,9,92	0/0:4,0:4:12:0,12,120	0/0:5,0:5:15:0,15,155	0/0:4,0:4:12:0,12,119	0/0:2,0:2:6:0,6,61	0/0:1,0:1:3:0,3,32	0/0:3,0:3:9:0,9,89	0/0:6,0:6:18:0,18,183	0/0:6,0:6:18:0,18,180	0/0:1,0:1:3:0,3,30	0/0:5,0:5:15:0,15,150	0/0:3,0:3:6:0,6,74	0/0:3,0:3:9:0,9,92	0/0:6,0:6:15:0,15,169	0/0:3,0:3:9:0,9,92	./.:.:.:.:.	0/0:2,0:2:6:0,6,67	0/0:5,0:5:15:0,15,154	0/0:4,0:4:12:0,12,123	0/0:1,0:1:3:0,3,32	0/0:5,0:5:15:0,15,150	0/0:2,0:2:6:0,6,60	0/0:4,0:4:12:0,12,122	0/0:7,0:7:21:0,21,229	0/0:2,0:2:6:0,6,57	0/0:4,0:4:12:0,12,119	1/1:0,1:1:3:30,3,0	./.:.:.:.:.	1/1:0,3:3:9:87,9,0	1/1:0,1:1:3:33,3,0	1/1:0,8:8:24:267,24,0	0/0:2,0:2:6:0,6,61	1/1:0,2:2:6:60,6,0	0/0:3,0:3:9:0,9,92	0/0:8,0:8:21:0,21,227	1/1:0,1:1:3:31,3,0	1/1:0,3:3:9:92,9,0	./.:.:.:.:.	0/0:4,0:4:12:0,12,127	0/0:9,0:9:27:0,27,279	0/0:3,0:3:9:0,9,96	./.:.:.:.:.	1/1:0,1:1:3:32,3,0	0/0:5,0:5:12:0,12,134	0/0:5,0:5:15:0,15,151	1/1:0,1:1:3:32,3,0	0/0:6,0:6:18:0,18,187	1/1:0,3:3:9:92,9,0	1/1:0,1:1:3:30,3,0	1/1:0,2:2:6:59,6,0	0/0:10,0:10:24:0,24,272	0/0:2,0:2:6:0,6,61	0/0:3,0:3:9:0,9,91	0/0:5,0:5:15:0,15,150	0/0:7,0:7:21:0,21,209	0/0:3,0:3:9:0,9,90	0/0:10,0:10:30:0,30,306	0/0:6,0:6:18:0,18,191	0/0:4,0:4:9:0,9,106	0/0:3,0:3:9:0,9,93	0/0:4,0:4:12:0,12,118	0/0:4,0:4:12:0,12,124	0/0:5,0:5:15:0,15,149	./.:.:.:.:.	./.:.:.:.:.	0/0:6,0:6:12:0,12,152	./.:.:.:.:.	0/0:2,0:2:3:0,3,45	./.:.:.:.:.	0/0:4,0:4:6:0,6,89	0/0:35,0:35:99:0,105,1184
chr2	24680733	.	C	A	2054.74	.	AC=19;AF=0.074;AN=256;BaseQRankSum=-3.564;DP=1165;Dels=0.00;FS=1.998;HaplotypeScore=0.1287;InbreedingCoeff=0.4729;MLEAC=20;MLEAF=0.078;MQ=59.66;MQ0=0;MQRankSum=-0.594;QD=24.76;ReadPosRankSum=0.353	GT:AD:DP:GQ:PL	0/0:71,0:71:99:0,214,2266	0/0:15,0:15:45:0,45,484	0/0:19,0:19:51:0,51,557	0/0:56,0:56:99:0,168,1740	0/0:19,0:19:54:0,54,575	0/0:22,0:22:63:0,63,675	0/0:32,0:32:96:0,96,996	0/0:1,0:1:3:0,3,33	0/1:1,1:2:26:30,0,26	0/0:30,0:30:87:0,87,918	0/0:1,0:1:3:0,3,33	1/1:0,13:13:39:397,39,0	0/0:19,0:19:57:0,57,603	0/0:1,0:1:3:0,3,33	0/0:16,0:16:48:0,48,501	0/0:26,0:26:78:0,78,798	0/0:25,0:25:72:0,72,775	0/0:7,0:7:21:0,21,233	0/0:14,0:14:39:0,39,398	0/0:7,0:7:21:0,21,209	0/0:4,0:4:12:0,12,124	0/0:18,0:18:54:0,54,547	0/0:21,0:21:60:0,60,641	1/1:0,14:14:42:427,42,0	0/0:5,0:5:15:0,15,162	0/0:25,0:25:72:0,72,772	0/0:15,0:15:45:0,45,474	0/0:6,0:6:18:0,18,189	0/0:2,0:2:6:0,6,70	0/0:16,0:16:42:0,42,469	0/0:5,0:5:15:0,15,153	0/0:3,0:3:9:0,9,104	0/0:25,0:25:75:0,75,764	0/0:3,0:3:9:0,9,97	0/0:15,0:15:45:0,45,454	0/0:2,0:2:6:0,6,69	0/0:24,0:24:72:0,72,742	0/0:17,0:17:48:0,48,521	0/0:19,0:19:48:0,48,532	0/0:3,0:3:6:0,6,67	0/0:2,0:2:6:0,6,65	0/0:15,0:15:45:0,45,464	0/0:19,0:19:54:0,54,571	0/0:22,0:22:66:0,66,688	0/0:22,0:22:63:0,63,655	0/0:40,0:40:99:0,111,1212	0/0:7,0:7:21:0,21,218	0/1:1,6:7:11:171,0,11	0/0:3,0:3:6:0,6,76	0/0:6,0:6:18:0,18,187	0/0:6,0:6:18:0,18,183	0/0:1,0:1:3:0,3,32	0/0:5,0:5:15:0,15,154	./.:.:.:.:.	1/1:0,7:7:21:211,21,0	0/0:2,0:2:6:0,6,63	0/0:6,0:6:18:0,18,186	0/0:5,0:5:15:0,15,154	0/0:4,0:4:12:0,12,126	1/1:0,7:7:21:209,21,0	0/0:4,0:4:12:0,12,126	./.:.:.:.:.	0/0:16,0:16:39:0,39,448	0/0:8,0:8:24:0,24,252	0/0:3,0:3:9:0,9,96	0/0:4,0:4:12:0,12,126	0/0:7,0:7:21:0,21,220	0/0:2,0:2:6:0,6,62	0/0:1,0:1:3:0,3,32	0/0:1,0:1:3:0,3,32	0/0:1,0:1:3:0,3,34	0/0:2,0:2:6:0,6,61	0/0:2,0:2:6:0,6,61	0/0:1,0:1:3:0,3,31	1/1:0,4:4:12:121,12,0	1/1:0,5:5:15:150,15,0	0/0:2,0:2:6:0,6,63	0/0:2,0:2:6:0,6,69	0/0:1,0:1:3:0,3,32	0/0:3,0:3:9:0,9,95	./.:.:.:.:.	./.:.:.:.:.	0/0:5,0:5:15:0,15,157	0/0:5,0:5:12:0,12,141	0/0:2,0:2:6:0,6,59	0/0:5,0:5:15:0,15,158	0/0:6,0:6:15:0,15,175	0/0:5,0:5:12:0,12,132	0/0:5,0:5:15:0,15,154	0/0:8,0:8:24:0,24,255	0/0:3,0:3:9:0,9,94	0/0:3,0:3:9:0,9,91	0/0:4,0:4:12:0,12,115	0/0:1,0:1:3:0,3,32	0/0:4,0:4:12:0,12,126	0/0:7,0:7:21:0,21,213	0/0:6,0:6:18:0,18,184	0/0:1,0:1:3:0,3,32	0/0:4,0:4:12:0,12,126	0/0:2,0:2:6:0,6,65	0/0:7,0:7:21:0,21,212	0/0:5,0:5:15:0,15,158	0/0:3,0:3:9:0,9,89	0/0:3,0:3:9:0,9,92	./.:.:.:.:.	0/0:1,0:1:3:0,3,32	0/0:7,0:7:21:0,21,230	./.:.:.:.:.	0/0:5,0:5:15:0,15,164	0/0:4,0:4:12:0,12,121	0/0:11,0:11:33:0,33,343	0/0:5,0:5:15:0,15,169	0/0:6,0:6:18:0,18,189	0/0:9,0:9:27:0,27,284	0/0:6,0:6:18:0,18,188	./.:.:.:.:.	0/0:4,0:4:12:0,12,126	0/0:4,0:4:12:0,12,123	0/0:5,0:5:15:0,15,149	0/0:4,0:4:12:0,12,120	0/0:2,0:2:6:0,6,65	0/1:3,4:7:77:104,0,77	1/1:0,7:7:21:216,21,0	0/0:1,0:1:3:0,3,30	1/1:0,10:10:30:296,30,0	0/0:11,0:11:33:0,33,347	0/0:7,0:7:21:0,21,219	0/0:4,0:4:9:0,9,92	0/0:4,0:4:12:0,12,122	./.:.:.:.:.	0/0:2,0:2:3:0,3,45	0/0:4,0:4:6:0,6,89	0/0:2,0:2:3:0,3,45	0/0:5,0:5:9:0,9,122	0/0:2,0:2:3:0,3,45	./.:.:.:.:.	0/0:39,0:39:99:0,117,1358
chr2	24684287	.	A	G	12616.7	.	AC=117;AF=0.450;AN=260;BaseQRankSum=3.699;DP=983;Dels=0.00;FS=1.265;HaplotypeScore=0.0974;InbreedingCoeff=0.6956;MLEAC=118;MLEAF=0.454;MQ=59.43;MQ0=2;MQRankSum=0.672;QD=27.37;ReadPosRankSum=-3.000	GT:AD:DP:GQ:PL	0/0:60,0:60:99:0,180,1893	1/1:0,18:18:48:523,48,0	0/0:17,0:17:48:0,48,504	1/1:0,38:38:99:1140,108,0	0/0:12,0:12:30:0,30,337	0/0:9,0:9:27:0,27,271	0/0:14,0:14:42:0,42,423	0/0:4,0:4:12:0,12,124	0/0:3,0:3:9:0,9,95	1/1:0,16:16:45:479,45,0	1/1:0,2:2:6:65,6,0	1/1:0,12:12:36:373,36,0	1/1:0,10:10:30:316,30,0	./.:.:.:.:.	0/0:27,0:27:81:0,81,837	0/0:11,0:11:33:0,33,334	1/1:0,18:18:48:520,48,0	0/0:1,0:1:3:0,3,32	0/0:9,0:9:18:0,18,224	0/0:1,0:1:3:0,3,31	0/0:1,0:1:3:0,3,31	0/0:12,0:12:36:0,36,351	0/0:22,0:22:54:0,54,592	1/1:0,19:19:57:596,57,0	1/1:0,2:2:6:65,6,0	0/0:20,0:20:54:0,54,581	0/0:7,0:7:21:0,21,217	0/0:1,0:1:3:0,3,31	1/1:0,1:1:3:34,3,0	1/1:0,19:19:51:551,51,0	./.:.:.:.:.	1/1:0,3:3:6:64,6,0	1/1:0,9:9:27:271,27,0	0/0:1,0:1:3:0,3,34	1/1:0,19:19:51:544,51,0	0/0:1,0:1:3:0,3,31	0/0:22,0:22:63:0,63,657	0/1:5,9:14:99:205,0,100	1/1:0,20:20:54:587,54,0	1/1:0,2:2:6:68,6,0	1/1:0,1:1:3:31,3,0	0/0:12,0:12:33:0,33,358	0/0:11,0:11:30:0,30,319	1/1:0,30:30:90:921,90,0	0/0:22,0:22:63:0,63,647	0/0:26,0:26:69:0,69,755	0/0:8,0:8:24:0,24,247	0/1:2,3:5:46:80,0,46	0/0:3,0:3:9:0,9,95	0/0:7,0:7:15:0,15,185	0/0:3,0:3:9:0,9,92	1/1:0,3:3:9:96,9,0	1/1:0,3:3:9:87,9,0	1/1:0,2:2:6:62,6,0	1/1:0,8:8:24:243,24,0	1/1:0,6:6:18:173,18,0	1/1:0,4:4:12:124,12,0	1/1:0,8:8:24:249,24,0	1/1:0,1:1:3:31,3,0	1/1:0,4:4:12:124,12,0	1/1:0,11:11:33:342,33,0	1/1:0,3:3:6:73,6,0	1/1:0,11:11:30:311,30,0	0/0:7,0:7:15:0,15,177	1/1:0,7:7:18:196,18,0	0/0:3,0:3:9:0,9,89	0/0:4,0:4:12:0,12,119	1/1:0,9:9:27:284,27,0	1/1:0,3:3:9:94,9,0	0/0:2,0:2:6:0,6,61	0/0:2,0:2:6:0,6,61	./.:.:.:.:.	0/0:5,0:6:15:0,15,157	0/1:1,4:5:17:103,0,17	1/1:0,4:4:12:118,12,0	1/1:0,1:1:3:33,3,0	0/0:3,0:3:9:0,9,94	0/1:2,2:4:49:53,0,49	0/0:4,0:4:12:0,12,122	0/0:6,0:6:15:0,15,174	0/0:5,0:5:12:0,12,136	./.:.:.:.:.	0/0:2,0:2:6:0,6,65	0/0:8,0:8:21:0,21,222	0/0:3,0:3:9:0,9,92	1/1:0,6:6:18:183,18,0	0/0:6,0:6:15:0,15,169	0/0:3,0:3:9:0,9,90	0/0:5,0:5:12:0,12,137	0/0:5,0:5:15:0,15,156	0/0:2,0:2:6:0,6,59	0/0:1,0:1:3:0,3,31	1/1:0,2:2:6:63,6,0	1/1:0,6:6:18:191,18,0	1/1:0,5:5:15:152,15,0	1/1:0,1:1:3:31,3,0	1/1:0,2:2:6:63,6,0	0/0:4,0:4:12:0,12,122	1/1:0,5:5:15:159,15,0	0/0:4,0:4:12:0,12,120	0/0:2,0:2:6:0,6,61	./.:.:.:.:.	1/1:0,4:4:12:121,12,0	0/0:1,0:1:3:0,3,33	1/1:0,1:1:3:34,3,0	0/0:6,0:6:18:0,18,184	0/0:8,0:8:24:0,24,251	0/0:3,0:3:3:0,3,30	0/1:1,5:6:13:138,0,13	0/0:4,0:4:12:0,12,122	0/1:2,3:5:44:73,0,44	0/1:1,5:6:13:139,0,13	1/1:0,9:9:24:265,24,0	1/1:0,6:6:18:181,18,0	1/1:0,7:7:21:213,21,0	1/1:0,1:1:3:30,3,0	0/0:4,0:4:12:0,12,119	./.:.:.:.:.	1/1:0,6:6:15:167,15,0	0/0:1,0:1:3:0,3,31	1/1:0,3:3:9:90,9,0	1/1:0,3:3:9:90,9,0	1/1:0,11:11:33:335,33,0	0/0:2,0:2:6:0,6,62	1/1:0,5:5:15:153,15,0	0/0:4,0:4:9:0,9,105	0/0:5,0:5:15:0,15,150	0/0:5,0:5:15:0,15,153	1/1:0,4:4:12:124,12,0	0/0:6,0:6:12:0,12,151	0/0:2,0:2:3:0,3,45	0/0:2,0:2:3:0,3,45	1/1:0,2:2:3:45,3,0	0/0:2,0:2:6:0,6,61	./.:.:.:.:.	0/0:4,0:4:6:0,6,89	0/0:27,0:27:81:0,81,914
chr2	24685590	.	C	A	3254.7	.	AC=60;AF=0.252;AN=238;BaseQRankSum=-4.174;DP=524;Dels=0.00;FS=1.250;HaplotypeScore=0.0749;InbreedingCoeff=0.6428;MLEAC=54;MLEAF=0.227;MQ=59.61;MQ0=0;MQRankSum=0.098;QD=26.68;ReadPosRankSum=-0.743	GT:AD:DP:GQ:PL	0/0:30,0:30:84:0,84,924	0/0:10,0:10:30:0,30,320	0/0:6,0:6:18:0,18,187	1/1:0,28:28:84:857,84,0	0/0:10,0:10:30:0,30,323	0/0:7,0:7:21:0,21,221	0/0:9,0:9:21:0,21,255	0/0:3,0:3:9:0,9,100	0/0:2,0:2:6:0,6,53	1/1:0,9:9:27:272,27,0	1/1:0,2:2:6:62,6,0	0/0:3,0:3:9:0,9,98	1/1:0,8:8:24:242,24,0	0/0:1,0:1:3:0,3,32	0/0:9,0:9:27:0,27,284	0/0:1,0:1:3:0,3,33	1/1:0,3:3:9:95,9,0	0/0:1,0:1:3:0,3,33	0/0:1,0:1:3:0,3,31	./.:.:.:.:.	0/0:3,0:3:9:0,9,103	0/0:4,0:4:12:0,12,126	0/0:7,0:7:21:0,21,222	0/0:10,0:10:30:0,30,309	0/0:1,0:1:3:0,3,32	0/0:7,0:7:21:0,21,227	0/0:12,0:12:36:0,36,372	0/0:3,0:3:9:0,9,100	1/1:0,1:1:3:31,3,0	1/1:0,6:6:15:162,15,0	1/1:0,1:1:3:31,3,0	./.:.:.:.:.	1/1:0,6:6:18:191,18,0	./.:.:.:.:.	0/0:8,0:8:24:0,24,259	0/0:1,0:1:3:0,3,34	0/0:6,0:6:18:0,18,193	0/0:2,0:2:6:0,6,63	1/1:0,1:1:3:32,3,0	1/1:0,1:1:3:32,3,0	1/1:0,2:2:6:67,6,0	0/0:10,0:10:30:0,30,311	0/0:8,0:8:24:0,24,256	0/0:6,0:6:18:0,18,199	0/0:7,0:7:18:0,18,208	0/0:7,0:7:21:0,21,223	0/0:11,0:11:33:0,33,354	0/0:4,0:4:9:0,9,91	0/0:1,0:1:3:0,3,32	./.:.:.:.:.	./.:.:.:.:.	./.:.:.:.:.	1/1:0,3:3:9:92,9,0	./.:.:.:.:.	0/0:2,0:2:6:0,6,66	1/1:0,3:3:9:91,9,0	0/0:3,0:3:9:0,9,96	0/0:6,0:6:18:0,18,193	1/1:0,2:2:6:63,6,0	0/0:3,0:3:9:0,9,95	1/1:0,2:2:6:59,6,0	1/1:0,2:2:6:63,6,0	1/1:0,8:8:24:243,24,0	0/0:2,0:2:6:0,6,67	0/0:5,0:5:15:0,15,162	./.:.:.:.:.	0/0:2,0:2:6:0,6,62	0/0:3,0:3:9:0,9,94	0/0:5,0:5:15:0,15,164	0/0:3,0:3:9:0,9,95	./.:.:.:.:.	0/0:4,0:4:12:0,12,125	./.:.:.:.:.	0/0:4,0:4:12:0,12,122	0/0:4,0:4:12:0,12,130	0/0:2,0:2:6:0,6,61	0/0:1,0:1:3:0,3,31	./.:.:.:.:.	./.:.:.:.:.	./.:.:.:.:.	0/0:1,0:1:3:0,3,33	0/0:1,0:1:3:0,3,32	0/0:4,0:4:12:0,12,128	0/0:1,0:1:3:0,3,32	0/0:1,0:1:3:0,3,33	0/0:3,0:3:9:0,9,97	0/0:2,0:2:6:0,6,55	0/0:4,0:4:12:0,12,110	0/0:1,0:1:3:0,3,33	0/0:3,0:3:9:0,9,95	./.:.:.:.:.	0/0:2,0:2:6:0,6,61	1/1:0,3:3:9:91,9,0	1/1:0,1:1:3:30,3,0	1/1:0,4:4:12:122,12,0	1/1:0,6:6:18:178,18,0	1/1:0,3:3:9:93,9,0	0/0:1,0:1:3:0,3,33	1/1:0,3:3:9:92,9,0	0/0:4,0:4:12:0,12,126	0/0:4,0:4:12:0,12,120	./.:.:.:.:.	1/1:0,1:1:3:32,3,0	./.:.:.:.:.	0/0:4,0:4:12:0,12,130	0/0:2,0:2:6:0,6,60	0/0:3,0:3:9:0,9,97	0/0:5,0:5:15:0,15,160	1/1:0,1:1:3:33,3,0	0/0:1,0:1:3:0,3,31	0/0:3,0:3:9:0,9,98	1/1:0,1:1:3:33,3,0	0/0:5,0:5:15:0,15,155	1/1:0,3:3:9:93,9,0	1/1:0,3:3:9:92,9,0	1/1:0,5:5:12:136,12,0	0/0:1,0:1:3:0,3,32	0/0:2,0:2:6:0,6,63	./.:.:.:.:.	./.:.:.:.:.	0/0:6,0:6:18:0,18,189	0/0:2,0:2:6:0,6,58	0/0:3,0:3:9:0,9,97	0/0:1,0:1:3:0,3,33	0/0:4,0:4:12:0,12,126	0/0:1,0:1:3:0,3,32	0/0:3,0:3:9:0,9,100	0/0:2,0:2:6:0,6,67	0/0:1,0:1:3:0,3,30	0/0:6,0:6:12:0,12,151	0/0:2,0:2:3:0,3,45	0/0:5,1:6:9:0,9,108	0/0:3,0:3:6:0,6,77	0/0:8,0:8:15:0,15,194	0/0:1,0:1:3:0,3,32	0/0:3,0:3:6:0,6,77	0/0:32,0:32:93:0,93,1062
chr2	24685707	.	G	A	867.09	.	AC=16;AF=0.068;AN=236;BaseQRankSum=-4.484;DP=559;Dels=0.00;FS=1.508;HaplotypeScore=0.0862;InbreedingCoeff=0.3214;MLEAC=14;MLEAF=0.059;MQ=59.22;MQ0=0;MQRankSum=1.181;QD=21.15;ReadPosRankSum=0.991	GT:AD:DP:GQ:PL	0/0:33,0:33:99:0,99,1053	0/0:14,0:14:42:0,42,441	0/0:15,0:15:42:0,42,454	0/0:16,0:16:48:0,48,500	0/0:12,0:12:33:0,33,369	0/0:9,0:9:27:0,27,275	0/0:4,0:4:9:0,9,108	0/0:3,0:3:9:0,9,100	0/0:1,0:1:3:0,3,35	0/0:9,0:9:27:0,27,282	./.:.:.:.:.	0/0:9,0:9:27:0,27,282	0/0:5,0:5:15:0,15,158	./.:.:.:.:.	0/0:5,0:5:15:0,15,158	0/0:8,0:8:24:0,24,251	0/0:8,0:8:24:0,24,250	0/0:2,0:2:6:0,6,64	0/0:3,0:3:9:0,9,86	./.:.:.:.:.	0/0:2,0:2:6:0,6,67	1/1:0,2:2:6:57,6,0	1/1:0,10:10:27:270,27,0	0/0:22,0:22:63:0,63,675	./.:.:.:.:.	0/0:14,1:15:42:0,42,441	0/0:11,0:11:30:0,30,329	0/0:3,0:3:9:0,9,97	0/0:1,0:1:3:0,3,34	0/0:9,0:9:27:0,27,283	./.:.:.:.:.	0/0:3,0:3:9:0,9,97	0/0:10,0:10:30:0,30,314	0/0:2,0:2:6:0,6,65	0/0:10,0:10:27:0,27,282	0/0:2,0:2:6:0,6,65	0/0:10,0:10:30:0,30,316	0/0:6,0:6:18:0,18,187	0/0:5,0:5:15:0,15,158	./.:.:.:.:.	./.:.:.:.:.	0/0:7,0:7:21:0,21,223	0/0:15,0:15:45:0,45,470	0/0:5,0:5:15:0,15,145	1/1:0,8:8:24:242,24,0	0/0:6,0:6:18:0,18,184	0/0:5,0:5:15:0,15,151	0/0:5,0:5:15:0,15,165	0/0:3,0:3:9:0,9,96	0/0:2,0:2:6:0,6,66	./.:.:.:.:.	0/0:2,0:2:6:0,6,63	0/0:1,0:1:3:0,3,32	./.:.:.:.:.	0/0:1,0:1:3:0,3,31	0/0:4,0:4:12:0,12,126	0/0:3,0:3:9:0,9,97	./.:.:.:.:.	0/0:3,0:3:9:0,9,94	0/0:1,0:1:3:0,3,31	0/0:2,0:2:6:0,6,63	./.:.:.:.:.	0/0:5,0:5:15:0,15,157	./.:.:.:.:.	0/0:4,0:4:12:0,12,123	0/0:1,0:1:3:0,3,31	0/0:4,0:4:9:0,9,107	0/0:4,0:4:12:0,12,128	0/0:2,0:2:6:0,6,61	1/1:0,4:4:12:115,12,0	./.:.:.:.:.	0/0:1,0:1:3:0,3,32	1/1:0,3:3:9:93,9,0	0/1:2,2:4:47:47,0,51	0/0:5,0:5:15:0,15,161	0/0:2,0:2:6:0,6,61	1/1:0,3:3:9:92,9,0	0/0:1,0:1:3:0,3,32	0/0:3,0:3:6:0,6,76	0/0:4,0:4:12:0,12,126	./.:.:.:.:.	0/0:3,0:3:9:0,9,97	0/0:4,0:4:12:0,12,132	0/0:3,0:3:9:0,9,95	0/0:4,0:4:12:0,12,130	0/0:1,0:1:3:0,3,35	0/0:1,0:1:3:0,3,32	0/0:2,0:2:6:0,6,67	./.:.:.:.:.	0/0:2,0:2:6:0,6,65	0/0:1,0:1:3:0,3,32	0/0:1,0:1:3:0,3,32	0/0:2,0:2:6:0,6,63	0/0:1,0:1:3:0,3,31	0/0:3,0:3:9:0,9,92	0/0:2,0:2:6:0,6,60	0/0:2,0:2:6:0,6,66	0/0:3,0:3:9:0,9,92	./.:.:.:.:.	0/0:1,0:1:3:0,3,29	0/0:3,0:3:9:0,9,83	0/0:3,0:3:9:0,9,95	0/0:1,0:1:3:0,3,32	0/1:1,2:3:22:48,0,22	0/0:2,0:2:6:0,6,65	0/0:5,0:5:12:0,12,142	0/0:3,0:3:9:0,9,92	0/0:1,0:1:3:0,3,31	0/0:1,0:1:3:0,3,32	0/0:2,0:2:6:0,6,65	0/0:2,0:2:6:0,6,61	0/0:1,0:1:3:0,3,32	0/0:5,0:5:15:0,15,162	0/0:1,0:1:3:0,3,32	0/0:4,0:4:12:0,12,124	0/0:2,0:2:6:0,6,61	0/0:3,0:3:9:0,9,97	0/0:1,0:1:3:0,3,32	0/0:2,0:2:3:0,3,32	0/0:1,0:1:3:0,3,32	0/0:2,0:2:6:0,6,61	0/0:3,0:3:9:0,9,93	0/0:6,0:6:18:0,18,195	0/0:2,0:2:6:0,6,61	./.:.:.:.:.	0/0:1,0:1:3:0,3,31	0/0:3,0:3:9:0,9,92	1/1:0,4:4:12:118,12,0	0/0:1,1:2:3:0,3,31	0/0:4,1:5:12:0,12,120	./.:.:.:.:.	0/0:6,1:7:12:0,12,152	0/0:2,0:2:3:0,3,45	0/0:3,0:3:6:0,6,76	./.:.:.:.:.	0/0:3,0:3:9:0,9,94	0/0:31,0:31:93:0,93,1051
chr2	24685759	.	G	A	1315.66	.	AC=28;AF=0.119;AN=236;BaseQRankSum=-2.218;DP=572;Dels=0.00;FS=1.109;HaplotypeScore=0.1946;InbreedingCoeff=0.4654;MLEAC=23;MLEAF=0.097;MQ=58.90;MQ0=0;MQRankSum=0.450;QD=23.08;ReadPosRankSum=0.031	GT:AD:DP:GQ:PL	0/0:29,0:29:87:0,87,947	0/0:18,0:18:54:0,54,585	0/0:15,0:15:42:0,42,452	0/0:19,0:19:54:0,54,558	0/0:12,0:12:33:0,33,370	0/0:6,0:6:18:0,18,198	0/0:5,0:5:15:0,15,163	0/0:1,0:1:3:0,3,33	1/1:0,2:2:6:64,6,0	0/0:13,0:13:39:0,39,407	./.:.:.:.:.	1/1:0,8:8:24:242,24,0	0/0:3,0:3:9:0,9,97	./.:.:.:.:.	0/0:4,0:4:12:0,12,129	0/0:6,0:6:18:0,18,195	0/0:12,0:12:36:0,36,382	0/0:1,0:1:3:0,3,33	0/0:1,0:1:3:0,3,34	0/0:1,2:3:3:0,3,33	0/0:2,0:2:6:0,6,63	0/0:3,0:3:9:0,9,95	0/0:11,0:11:33:0,33,361	1/1:0,14:14:39:412,39,0	0/0:2,0:2:6:0,6,67	0/0:11,2:13:33:0,33,353	0/0:8,0:8:24:0,24,256	0/0:2,0:2:6:0,6,66	./.:.:.:.:.	0/0:10,0:10:30:0,30,322	0/0:1,0:1:3:0,3,34	0/0:4,0:4:12:0,12,128	0/0:8,0:8:24:0,24,255	0/0:4,0:4:12:0,12,137	0/0:11,0:11:33:0,33,355	0/0:3,0:3:9:0,9,99	0/0:12,0:12:36:0,36,390	0/0:7,0:7:21:0,21,226	0/0:4,0:4:12:0,12,128	./.:.:.:.:.	0/0:2,0:2:6:0,6,69	0/0:10,0:10:27:0,27,305	0/0:11,0:11:30:0,30,342	0/0:4,0:4:12:0,12,126	0/0:9,0:9:21:0,21,251	0/0:6,0:6:18:0,18,199	0/0:9,0:9:24:0,24,279	0/1:1,2:3:24:54,0,24	0/0:5,0:5:12:0,12,145	0/0:2,0:2:6:0,6,65	./.:.:.:.:.	0/0:2,0:2:6:0,6,63	0/0:2,0:2:6:0,6,64	./.:.:.:.:.	1/1:0,2:2:6:65,6,0	0/0:1,0:1:3:0,3,33	1/1:0,4:4:12:128,12,0	./.:.:.:.:.	0/0:2,0:2:6:0,6,61	1/1:0,2:2:6:63,6,0	0/0:3,0:3:9:0,9,93	./.:.:.:.:.	0/0:6,0:6:18:0,18,189	0/0:2,0:2:6:0,6,65	0/0:4,0:4:12:0,12,136	0/0:4,0:4:12:0,12,132	0/0:4,0:4:9:0,9,111	0/0:1,0:1:3:0,3,34	0/0:2,0:2:6:0,6,69	0/0:3,0:3:9:0,9,96	./.:.:.:.:.	0/0:2,0:2:6:0,6,67	0/0:3,0:3:9:0,9,97	0/1:1,2:3:25:56,0,25	1/1:0,4:4:12:122,12,0	1/1:0,4:4:12:126,12,0	0/0:3,0:3:9:0,9,92	0/0:1,0:1:3:0,3,32	0/0:1,0:1:3:0,3,31	0/0:6,0:6:18:0,18,189	./.:.:.:.:.	0/0:3,0:3:9:0,9,97	0/0:3,0:3:9:0,9,94	0/0:4,0:4:12:0,12,117	0/0:4,0:4:12:0,12,128	0/0:3,0:3:9:0,9,100	0/0:1,0:1:3:0,3,34	0/0:4,1:5:6:0,6,67	0/0:1,0:1:3:0,3,34	0/0:5,0:5:15:0,15,159	0/0:1,0:1:3:0,3,31	0/0:1,0:1:3:0,3,31	0/0:2,0:2:6:0,6,67	0/0:1,0:1:3:0,3,31	0/0:2,0:2:6:0,6,65	0/0:3,0:3:9:0,9,96	0/0:2,0:2:6:0,6,62	0/0:5,0:5:15:0,15,161	./.:.:.:.:.	0/0:1,0:1:3:0,3,31	0/0:4,0:4:12:0,12,134	./.:.:.:.:.	0/0:2,0:2:6:0,6,67	0/0:4,0:4:12:0,12,130	0/0:4,0:4:12:0,12,130	0/0:5,0:5:12:0,12,133	0/0:4,0:4:12:0,12,132	0/0:2,0:2:6:0,6,65	./.:.:.:.:.	0/0:1,0:1:3:0,3,29	0/0:4,0:4:12:0,12,130	./.:.:.:.:.	0/0:4,0:4:12:0,12,131	./.:.:.:.:.	0/0:6,0:6:18:0,18,194	0/0:1,0:1:3:0,3,33	0/0:1,0:1:3:0,3,32	0/0:1,0:1:3:0,3,32	1/1:0,3:3:9:89,9,0	./.:.:.:.:.	1/1:0,2:2:6:63,6,0	1/1:0,1:1:3:33,3,0	1/1:0,2:2:6:59,6,0	0/0:2,0:2:6:0,6,65	./.:.:.:.:.	0/0:2,0:2:6:0,6,67	0/0:2,0:2:6:0,6,51	0/0:5,0:5:15:0,15,163	1/1:0,3:3:3:30,3,0	0/0:5,0:5:12:0,12,122	./.:.:.:.:.	0/0:6,1:7:12:0,12,153	0/0:2,0:2:3:0,3,45	0/0:3,0:3:6:0,6,76	./.:.:.:.:.	0/0:4,0:4:9:0,9,97	0/0:30,0:30:90:0,90,1020
chr2	24685775	.	A	G	1321.26	.	AC=23;AF=0.103;AN=224;BaseQRankSum=-2.370;DP=536;Dels=0.00;FS=0.551;HaplotypeScore=0.0569;InbreedingCoeff=0.4694;MLEAC=20;MLEAF=0.089;MQ=59.00;MQ0=0;MQRankSum=0.313;QD=24.93;ReadPosRankSum=1.044	GT:AD:DP:GQ:PL	0/0:29,0:29:87:0,87,958	0/0:18,0:18:54:0,54,573	0/0:13,0:13:39:0,39,416	0/0:19,0:19:54:0,54,568	1/1:0,9:9:27:274,27,0	0/0:5,0:5:15:0,15,159	0/0:5,0:5:15:0,15,158	1/1:0,1:1:3:32,3,0	0/0:2,0:2:6:0,6,67	0/0:9,0:9:27:0,27,289	./.:.:.:.:.	0/0:9,0:9:27:0,27,296	0/0:4,0:4:12:0,12,126	./.:.:.:.:.	0/0:4,0:4:12:0,12,133	1/1:0,7:7:21:213,21,0	0/0:9,0:9:27:0,27,282	./.:.:.:.:.	./.:.:.:.:.	0/0:4,0:4:6:0,6,63	0/0:1,0:1:3:0,3,31	0/0:4,0:4:12:0,12,122	0/0:10,0:10:30:0,30,319	0/0:13,0:13:36:0,36,396	0/0:2,0:2:6:0,6,67	0/0:12,0:12:30:0,30,333	0/0:7,0:7:21:0,21,221	0/0:2,0:2:6:0,6,65	./.:.:.:.:.	0/0:7,0:7:21:0,21,222	0/0:2,0:2:6:0,6,65	0/0:2,0:2:6:0,6,67	0/0:9,0:9:27:0,27,275	1/1:0,4:4:12:128,12,0	0/0:10,0:10:30:0,30,320	0/0:3,0:3:9:0,9,95	1/1:0,9:9:27:276,27,0	0/0:7,0:7:21:0,21,221	0/0:6,0:6:18:0,18,197	./.:.:.:.:.	0/0:2,0:2:6:0,6,67	1/1:0,11:11:30:331,30,0	0/0:11,0:11:27:0,27,318	0/0:6,0:6:18:0,18,192	0/0:10,0:10:24:0,24,279	0/0:7,0:7:21:0,21,217	0/0:9,0:9:24:0,24,276	0/0:3,0:3:9:0,9,97	1/1:0,4:4:9:111,9,0	0/0:1,0:1:3:0,3,31	./.:.:.:.:.	0/0:2,0:2:6:0,6,63	0/0:3,0:3:9:0,9,100	./.:.:.:.:.	0/0:2,0:2:6:0,6,67	0/0:1,0:1:3:0,3,33	0/0:3,0:3:9:0,9,94	./.:.:.:.:.	0/0:3,0:3:9:0,9,95	0/0:1,0:1:3:0,3,32	0/0:3,0:3:9:0,9,89	./.:.:.:.:.	0/0:6,0:6:18:0,18,193	0/0:2,0:2:6:0,6,56	0/0:2,0:2:6:0,6,65	0/0:4,0:4:12:0,12,130	0/0:1,0:1:3:0,3,31	0/0:4,0:4:9:0,9,113	./.:.:.:.:.	0/0:3,0:3:9:0,9,95	./.:.:.:.:.	1/1:0,2:2:6:64,6,0	0/0:3,0:3:9:0,9,90	0/0:1,0:1:3:0,3,33	0/0:3,0:3:9:0,9,90	0/0:3,0:3:9:0,9,95	0/0:3,0:3:9:0,9,94	./.:.:.:.:.	./.:.:.:.:.	0/0:9,0:9:27:0,27,290	./.:.:.:.:.	0/0:2,0:2:6:0,6,66	0/0:2,0:2:6:0,6,68	0/0:4,0:4:12:0,12,122	0/1:1,1:2:24:24,0,25	0/0:4,0:4:12:0,12,130	1/1:0,1:1:3:33,3,0	0/0:4,0:4:9:0,9,95	1/1:0,2:2:6:65,6,0	0/0:6,0:6:18:0,18,195	./.:.:.:.:.	./.:.:.:.:.	0/0:3,0:3:9:0,9,97	0/0:2,0:2:6:0,6,67	0/0:2,0:2:6:0,6,60	0/0:2,0:2:6:0,6,65	0/0:5,0:5:15:0,15,162	0/0:2,0:2:6:0,6,63	./.:.:.:.:.	0/0:2,0:2:6:0,6,63	0/0:4,0:4:12:0,12,131	0/0:1,0:1:3:0,3,33	0/0:2,0:2:6:0,6,66	0/0:2,0:2:6:0,6,61	0/0:3,0:3:9:0,9,96	0/0:5,0:5:12:0,12,139	0/0:4,0:4:12:0,12,132	0/0:2,0:2:6:0,6,58	./.:.:.:.:.	0/0:1,0:1:3:0,3,33	0/0:3,0:3:9:0,9,93	./.:.:.:.:.	0/0:2,0:2:6:0,6,65	0/0:1,0:1:3:0,3,33	0/0:5,0:5:15:0,15,159	0/0:1,0:1:3:0,3,30	1/1:0,1:1:3:30,3,0	0/0:1,0:1:3:0,3,32	0/0:3,0:3:9:0,9,92	./.:.:.:.:.	./.:.:.:.:.	0/0:1,0:1:3:0,3,34	0/0:3,0:3:9:0,9,97	0/0:2,0:2:6:0,6,65	./.:.:.:.:.	0/0:2,0:2:6:0,6,61	0/0:1,0:1:3:0,3,34	0/0:5,0:5:15:0,15,164	0/0:4,0:4:6:0,6,65	0/0:5,0:5:12:0,12,142	./.:.:.:.:.	0/0:7,0:7:12:0,12,153	0/0:4,0:4:9:0,9,108	0/0:3,0:3:6:0,6,75	./.:.:.:.:.	0/0:2,0:2:6:0,6,61	0/0:26,0:26:78:0,78,899
chr2	24690844	.	A	T	2621.5	.	AC=30;AF=0.114;AN=264;BaseQRankSum=-3.443;DP=1106;Dels=0.00;FS=2.778;HaplotypeScore=0.0969;InbreedingCoeff=0.6196;MLEAC=26;MLEAF=0.098;MQ=59.72;MQ0=1;MQRankSum=-0.327;QD=25.45;ReadPosRankSum=-0.425	GT:AD:DP:GQ:PL	0/0:81,0:81:99:0,244,2591	0/0:20,0:20:60:0,60,632	0/0:14,0:14:42:0,42,444	0/0:35,0:36:99:0,105,1097	0/0:11,0:11:30:0,30,327	0/0:17,0:17:51:0,51,543	0/0:26,0:26:78:0,78,798	./.:.:.:.:.	0/0:6,0:6:18:0,18,193	0/0:19,0:19:57:0,57,585	0/0:6,0:6:18:0,18,192	1/1:0,18:18:54:562,54,0	0/0:14,0:14:36:0,36,406	0/0:4,0:4:12:0,12,130	0/0:16,0:16:48:0,48,493	0/0:24,0:24:72:0,72,757	0/0:19,0:19:57:0,57,610	0/0:5,0:5:15:0,15,158	0/0:8,0:8:24:0,24,250	0/0:6,0:6:18:0,18,182	0/0:1,0:1:3:0,3,32	0/0:15,0:16:45:0,45,475	0/0:24,0:24:72:0,72,745	1/1:0,21:21:63:650,63,0	0/0:4,0:4:12:0,12,118	0/0:32,0:32:96:0,96,996	0/0:20,0:20:60:0,60,624	0/0:4,0:4:12:0,12,132	0/0:1,0:1:3:0,3,32	0/0:29,0:29:84:0,84,872	0/0:11,0:11:33:0,33,357	0/0:3,0:3:9:0,9,100	0/0:15,0:15:39:0,39,433	0/0:4,0:4:12:0,12,131	0/0:15,0:15:45:0,45,473	0/0:7,0:7:21:0,21,227	0/0:21,0:21:54:0,54,602	0/0:13,0:13:39:0,39,405	0/0:11,0:11:33:0,33,342	0/0:4,0:4:12:0,12,136	0/0:4,0:4:12:0,12,126	0/0:16,0:16:48:0,48,509	0/0:13,0:13:39:0,39,409	0/0:16,0:16:48:0,48,506	0/0:20,0:20:60:0,60,627	0/0:28,0:28:84:0,84,883	0/0:18,0:18:45:0,45,515	0/1:1,2:3:23:52,0,23	./.:.:.:.:.	0/0:1,0:1:3:0,3,32	0/0:2,0:2:6:0,6,66	0/0:2,0:2:6:0,6,63	0/0:4,0:4:12:0,12,124	0/0:5,0:5:15:0,15,151	1/1:0,2:2:6:61,6,0	0/0:4,0:4:12:0,12,130	1/1:0,3:3:6:76,6,0	1/1:0,6:6:18:190,18,0	0/0:3,0:3:9:0,9,96	1/1:0,3:3:9:90,9,0	0/0:3,0:3:9:0,9,96	0/0:1,0:1:3:0,3,32	0/0:6,0:6:18:0,18,192	0/0:7,0:7:21:0,21,220	0/0:6,0:6:18:0,18,184	0/0:8,0:8:24:0,24,256	0/0:1,0:1:3:0,3,30	0/0:8,0:8:24:0,24,245	0/0:7,0:7:21:0,21,219	0/0:3,0:3:9:0,9,95	0/0:2,0:2:6:0,6,57	0/0:3,0:3:9:0,9,92	0/0:6,0:6:18:0,18,201	0/1:3,3:6:73:73,0,76	1/1:0,3:3:9:89,9,0	1/1:0,1:1:3:32,3,0	0/0:3,0:3:9:0,9,95	0/0:2,0:2:6:0,6,65	0/0:1,0:1:3:0,3,31	0/0:2,0:2:6:0,6,65	./.:.:.:.:.	0/0:4,0:4:12:0,12,122	0/0:6,0:6:18:0,18,186	0/0:2,0:2:6:0,6,64	0/0:2,0:2:6:0,6,63	0/0:6,0:6:18:0,18,193	0/0:7,0:7:21:0,21,223	0/0:5,0:5:15:0,15,157	0/0:4,0:4:12:0,12,126	0/0:7,0:7:21:0,21,226	0/0:2,0:2:6:0,6,61	0/0:2,0:2:6:0,6,63	0/0:3,0:3:9:0,9,94	0/0:4,0:4:12:0,12,126	0/0:2,0:2:6:0,6,63	0/0:6,0:6:18:0,18,186	0/0:5,0:5:15:0,15,159	0/0:3,0:3:9:0,9,94	0/0:7,0:7:18:0,18,200	./.:.:.:.:.	0/0:6,0:6:18:0,18,187	0/0:2,0:2:6:0,6,66	0/0:7,0:7:21:0,21,217	0/0:3,0:3:6:0,6,75	0/0:2,0:2:6:0,6,61	0/0:3,0:3:9:0,9,92	0/0:2,0:2:6:0,6,64	0/0:3,0:3:9:0,9,93	0/0:5,0:5:15:0,15,163	0/0:5,0:5:15:0,15,151	0/0:8,0:8:24:0,24,250	0/0:5,0:5:15:0,15,172	0/0:5,0:5:15:0,15,157	0/0:5,0:5:15:0,15,151	0/0:2,0:2:6:0,6,61	0/0:5,0:5:12:0,12,124	0/0:2,0:2:6:0,6,63	0/0:5,0:5:15:0,15,155	1/1:0,6:6:18:178,18,0	0/0:5,0:5:15:0,15,156	1/1:0,8:8:24:245,24,0	1/1:0,9:9:27:271,27,0	1/1:0,4:4:9:107,9,0	0/0:4,0:4:12:0,12,129	1/1:0,6:6:18:181,18,0	0/0:8,0:8:24:0,24,251	0/0:3,0:3:9:0,9,93	0/0:1,0:1:3:0,3,34	1/1:0,4:4:12:118,12,0	0/0:2,0:2:6:0,6,64	0/0:2,0:2:3:0,3,45	0/0:5,0:5:6:0,6,89	0/0:4,0:4:9:0,9,105	0/0:4,0:4:6:0,6,89	./.:.:.:.:.	0/0:9,0:9:15:0,15,210	0/0:32,0:32:96:0,96,1042
chr2	24692527	.	A	C	1810.5	.	AC=18;AF=0.073;AN=246;BaseQRankSum=2.747;DP=827;Dels=0.00;FS=36.127;HaplotypeScore=0.0673;InbreedingCoeff=0.4412;MLEAC=15;MLEAF=0.061;MQ=54.61;MQ0=8;MQRankSum=1.746;QD=27.43;ReadPosRankSum=-0.569	GT:AD:DP:GQ:PL	0/0:57,0:57:99:0,159,1692	0/0:26,0:26:69:0,69,739	0/0:20,0:20:60:0,60,629	0/0:42,0:42:99:0,120,1231	0/0:20,0:20:54:0,54,550	0/0:7,0:7:18:0,18,186	1/1:0,11:11:30:316,30,0	./.:.:.:.:.	./.:.:.:.:.	0/0:15,0:15:42:0,42,419	./.:.:.:.:.	0/0:16,0:16:39:0,39,418	0/0:17,0:17:51:0,51,524	./.:.:.:.:.	1/1:0,20:20:60:636,60,0	0/0:12,0:12:36:0,36,363	0/0:14,0:14:39:0,39,401	0/0:2,0:2:6:0,6,62	0/0:5,0:5:12:0,12,123	0/0:3,0:3:6:0,6,61	0/0:1,0:1:3:0,3,31	0/0:4,0:4:9:0,9,95	0/0:9,0:9:24:0,24,252	0/0:18,0:18:51:0,51,525	0/0:4,0:4:12:0,12,126	0/0:17,0:18:51:0,51,505	1/1:0,19:19:54:574,54,0	0/0:4,0:4:12:0,12,129	0/0:5,0:5:15:0,15,148	0/0:14,0:14:36:0,36,368	0/0:2,0:2:6:0,6,66	0/0:3,0:3:9:0,9,95	0/0:12,0:12:24:0,24,291	./.:.:.:.:.	0/0:17,0:17:39:0,39,412	./.:.:.:.:.	0/0:14,0:14:39:0,39,406	0/0:3,0:3:9:0,9,96	0/0:5,0:5:9:0,9,93	./.:.:.:.:.	./.:.:.:.:.	0/0:22,0:22:63:0,63,645	0/0:18,0:18:51:0,51,520	0/0:15,0:15:39:0,39,387	0/0:12,0:12:36:0,36,373	0/0:7,0:7:15:0,15,160	0/0:9,0:9:27:0,27,271	0/0:3,0:3:9:0,9,95	0/0:3,0:3:9:0,9,92	0/0:5,0:5:15:0,15,158	0/0:1,0:1:3:0,3,31	0/0:4,0:4:12:0,12,126	0/0:5,1:6:15:0,15,153	0/0:3,0:3:9:0,9,94	0/0:8,0:8:24:0,24,245	0/0:1,0:1:3:0,3,32	0/0:2,0:2:6:0,6,59	0/0:5,0:5:12:0,12,122	0/0:4,0:4:12:0,12,130	0/0:3,0:3:6:0,6,61	0/0:2,0:2:6:0,6,61	0/0:1,0:1:3:0,3,29	0/0:5,0:5:9:0,9,92	1/1:0,6:6:18:193,18,0	0/0:2,0:2:6:0,6,62	1/1:0,2:2:6:65,6,0	1/1:0,2:2:6:67,6,0	0/0:1,0:1:3:0,3,30	0/0:7,0:7:18:0,18,188	0/0:2,0:2:6:0,6,63	0/0:1,0:1:3:0,3,32	0/0:3,1:4:9:0,9,98	0/0:3,0:3:9:0,9,92	0/0:6,0:6:18:0,18,185	0/0:3,0:3:9:0,9,91	0/0:3,0:3:9:0,9,92	0/0:4,0:5:12:0,12,122	0/0:3,0:3:9:0,9,95	0/0:1,0:1:3:0,3,32	0/0:3,0:3:9:0,9,91	0/0:2,0:2:6:0,6,59	0/0:3,0:3:9:0,9,89	0/0:3,0:3:9:0,9,96	0/0:5,0:5:15:0,15,152	0/0:7,0:7:12:0,12,129	0/0:1,0:1:3:0,3,33	./.:.:.:.:.	0/0:3,0:3:9:0,9,93	0/0:2,0:2:6:0,6,62	./.:.:.:.:.	0/0:1,0:1:3:0,3,29	1/1:0,4:4:12:126,12,0	0/0:3,0:3:9:0,9,92	0/0:3,0:3:9:0,9,87	0/0:1,0:1:3:0,3,31	0/0:2,0:2:6:0,6,62	0/0:1,0:1:3:0,3,27	1/1:0,1:1:3:31,3,0	0/0:1,0:1:3:0,3,34	0/0:4,0:4:12:0,12,122	1/1:0,1:1:3:35,3,0	0/0:4,0:4:12:0,12,126	0/0:5,0:5:15:0,15,157	0/0:2,0:2:3:0,3,33	0/0:2,0:3:6:0,6,63	0/0:4,0:4:12:0,12,118	0/0:1,0:1:3:0,3,32	0/0:7,0:7:21:0,21,214	0/0:1,0:1:3:0,3,33	0/0:3,0:3:9:0,9,92	0/0:8,0:8:21:0,21,232	0/0:1,0:1:3:0,3,35	0/0:9,0:9:18:0,18,187	0/0:4,0:4:6:0,6,61	0/0:7,0:7:21:0,21,231	0/0:1,0:1:3:0,3,29	0/0:2,0:2:3:0,3,32	0/0:1,0:1:3:0,3,27	0/0:1,0:1:3:0,3,33	0/0:5,0:5:15:0,15,153	0/0:5,0:5:15:0,15,161	0/0:6,0:6:18:0,18,184	0/0:10,0:10:30:0,30,306	0/0:3,0:3:6:0,6,60	0/0:7,0:7:12:0,12,121	0/0:4,0:4:12:0,12,128	0/0:5,0:5:12:0,12,126	0/0:7,0:7:21:0,21,222	0/0:4,0:4:3:0,3,32	./.:.:.:.:.	./.:.:.:.:.	0/0:1,0:2:3:0,3,32	./.:.:.:.:.	0/0:4,0:4:6:0,6,89	./.:.:.:.:.	0/0:6,0:6:9:0,9,120	0/0:11,0:11:33:0,33,362
chr2	24692634	.	G	A	3819.79	.	AC=41;AF=0.181;AN=226;BaseQRankSum=-1.325;DP=613;Dels=0.00;FS=9.496;HaplotypeScore=0.1110;InbreedingCoeff=0.5317;MLEAC=40;MLEAF=0.177;MQ=59.25;MQ0=0;MQRankSum=2.145;QD=26.34;ReadPosRankSum=-1.957	GT:AD:DP:GQ:PL	0/0:34,0:34:99:0,102,1063	1/1:0,26:26:78:816,78,0	1/1:0,10:10:30:306,30,0	0/0:21,0:21:63:0,63,652	1/1:0,17:17:51:523,51,0	0/0:6,0:6:15:0,15,171	0/0:9,0:9:27:0,27,281	./.:.:.:.:.	0/0:1,0:1:3:0,3,31	0/0:10,0:10:30:0,30,308	./.:.:.:.:.	0/0:11,0:11:33:0,33,355	0/0:9,0:9:27:0,27,276	./.:.:.:.:.	0/0:17,0:17:51:0,51,533	1/1:0,10:10:30:313,30,0	0/0:14,0:14:36:0,36,390	0/0:1,0:1:3:0,3,31	0/0:1,0:1:3:0,3,32	0/0:2,0:2:6:0,6,65	1/1:0,5:5:15:157,15,0	0/0:3,0:3:6:0,6,77	0/0:8,0:8:24:0,24,247	0/0:17,0:17:51:0,51,522	1/1:0,1:1:3:32,3,0	0/0:13,0:13:39:0,39,406	0/0:9,0:9:27:0,27,290	0/0:2,0:2:6:0,6,68	0/0:2,0:2:6:0,6,67	0/0:10,0:10:27:0,27,304	./.:.:.:.:.	0/0:1,0:1:3:0,3,30	0/0:7,0:7:21:0,21,226	0/1:1,2:3:22:50,0,22	1/1:0,9:9:27:276,27,0	./.:.:.:.:.	1/1:0,14:14:42:434,42,0	0/0:4,0:4:9:0,9,105	0/0:3,0:3:9:0,9,92	./.:.:.:.:.	0/0:4,0:4:12:0,12,136	1/1:0,8:8:24:254,24,0	0/0:18,0:18:54:0,54,556	0/0:8,0:8:24:0,24,248	0/0:7,0:7:21:0,21,202	0/0:7,0:7:21:0,21,220	1/1:0,6:6:18:185,18,0	0/0:4,0:4:12:0,12,126	1/1:0,1:1:3:32,3,0	0/0:5,0:5:15:0,15,155	0/0:2,0:2:6:0,6,65	0/0:3,0:3:9:0,9,97	0/0:8,0:8:21:0,21,240	./.:.:.:.:.	0/0:3,0:3:9:0,9,92	0/0:2,0:2:6:0,6,61	0/0:4,0:4:12:0,12,123	0/0:5,0:5:15:0,15,157	0/0:2,0:2:6:0,6,62	./.:.:.:.:.	0/0:3,0:3:9:0,9,94	0/0:1,0:1:3:0,3,31	0/0:4,0:4:12:0,12,122	0/0:2,0:2:6:0,6,61	1/1:0,9:9:21:243,21,0	0/0:2,0:2:6:0,6,66	0/0:2,0:2:6:0,6,61	0/0:1,0:1:3:0,3,30	0/0:1,0:1:3:0,3,29	1/1:0,2:2:6:64,6,0	./.:.:.:.:.	1/1:0,2:2:6:61,6,0	./.:.:.:.:.	0/0:5,0:5:15:0,15,159	0/0:2,0:2:6:0,6,63	0/0:1,0:1:3:0,3,32	0/0:1,0:1:3:0,3,32	0/0:3,0:3:9:0,9,97	./.:.:.:.:.	0/0:3,0:3:9:0,9,96	0/0:1,0:1:3:0,3,32	0/0:4,0:4:12:0,12,126	0/1:1,1:2:25:25,0,26	0/0:6,0:6:18:0,18,182	0/1:3,1:4:17:17,0,85	1/1:0,2:2:6:61,6,0	1/1:0,3:3:9:92,9,0	0/0:2,0:2:6:0,6,65	1/1:0,1:1:3:31,3,0	0/0:6,0:6:18:0,18,196	./.:.:.:.:.	0/0:5,0:5:15:0,15,159	0/0:5,0:5:15:0,15,158	0/0:2,0:2:6:0,6,64	0/0:2,0:2:6:0,6,63	./.:.:.:.:.	0/0:2,0:2:6:0,6,64	0/0:1,0:1:3:0,3,31	./.:.:.:.:.	0/0:3,0:3:9:0,9,91	0/0:5,0:5:15:0,15,155	0/0:2,0:2:6:0,6,63	0/0:2,0:2:6:0,6,64	0/1:1,1:2:25:26,0,25	./.:.:.:.:.	0/0:2,0:2:6:0,6,61	0/1:1,4:5:17:113,0,17	0/0:6,0:6:18:0,18,187	0/0:2,0:2:6:0,6,63	0/0:2,0:2:6:0,6,61	1/1:0,3:3:9:94,9,0	0/0:2,0:2:6:0,6,65	0/0:9,0:9:24:0,24,272	0/0:3,0:3:9:0,9,97	0/0:4,0:4:12:0,12,126	./.:.:.:.:.	./.:.:.:.:.	0/0:1,0:1:3:0,3,32	./.:.:.:.:.	0/0:7,0:7:15:0,15,178	0/0:2,0:2:6:0,6,61	0/0:6,0:7:18:0,18,189	0/0:11,0:11:33:0,33,342	0/0:1,0:1:3:0,3,31	0/0:2,0:2:6:0,6,64	0/0:2,0:2:6:0,6,65	0/0:2,0:2:6:0,6,63	0/0:4,0:4:12:0,12,122	./.:.:.:.:.	./.:.:.:.:.	./.:.:.:.:.	./.:.:.:.:.	./.:.:.:.:.	0/0:2,0:2:3:0,3,45	./.:.:.:.:.	0/0:6,0:6:9:0,9,122	0/0:15,0:15:45:0,45,505
chr2	24693738	.	T	G	2620.92	.	AC=31;AF=0.121;AN=256;BaseQRankSum=-1.447;DP=871;Dels=0.00;FS=2.271;HaplotypeScore=0.1926;InbreedingCoeff=0.5237;MLEAC=29;MLEAF=0.113;MQ=59.78;MQ0=0;MQRankSum=-0.952;QD=24.27;ReadPosRankSum=-2.826	GT:AD:DP:GQ:PL	0/0:53,0:53:99:0,159,1644	1/1:0,18:18:51:534,51,0	0/0:14,0:14:42:0,42,423	0/0:30,0:30:90:0,90,915	1/1:0,5:5:15:152,15,0	0/0:19,0:19:54:0,54,572	0/0:7,0:7:21:0,21,218	1/1:0,4:4:12:129,12,0	0/0:2,0:2:6:0,6,67	0/0:16,0:16:45:0,45,485	0/0:1,0:1:3:0,3,31	0/0:13,0:14:39:0,39,403	0/0:12,0:12:36:0,36,368	./.:.:.:.:.	0/0:13,0:13:39:0,39,406	1/1:0,16:16:48:497,48,0	0/0:16,0:17:48:0,48,492	0/0:1,0:1:3:0,3,33	0/0:9,0:9:27:0,27,275	0/0:5,0:5:12:0,12,137	0/0:1,0:1:3:0,3,30	0/0:18,0:18:54:0,54,534	0/0:22,0:22:57:0,57,630	0/0:12,0:12:33:0,33,360	0/0:1,0:1:3:0,3,34	0/0:24,0:24:69:0,69,716	0/0:16,0:16:45:0,45,477	0/0:3,0:3:9:0,9,95	0/0:2,0:2:6:0,6,65	0/0:16,0:16:48:0,48,484	0/0:4,0:4:12:0,12,126	0/0:3,0:3:9:0,9,97	0/0:16,0:16:42:0,42,461	1/1:0,4:4:12:128,12,0	0/0:14,0:14:36:0,36,397	0/0:3,0:3:9:0,9,96	1/1:0,13:13:36:360,36,0	0/0:14,0:14:39:0,39,413	0/0:14,0:14:42:0,42,424	0/0:1,0:1:3:0,3,34	0/0:6,0:6:18:0,18,195	1/1:0,8:8:24:245,24,0	0/0:16,0:16:48:0,48,494	0/0:10,0:10:30:0,30,313	0/0:16,0:16:48:0,48,495	0/0:16,0:16:45:0,45,481	0/0:7,0:7:21:0,21,211	0/0:2,0:2:6:0,6,61	1/1:0,1:1:3:31,3,0	0/0:2,0:2:6:0,6,61	0/0:1,0:1:3:0,3,32	0/0:3,0:3:9:0,9,96	0/0:5,0:5:15:0,15,148	0/0:5,0:5:15:0,15,157	0/0:7,0:7:21:0,21,215	0/0:1,0:1:3:0,3,32	0/0:1,0:1:3:0,3,32	0/0:2,0:2:6:0,6,61	./.:.:.:.:.	0/0:11,0:11:33:0,33,339	0/0:10,0:10:30:0,30,311	0/0:5,0:5:15:0,15,147	0/0:11,0:11:30:0,30,323	0/0:4,0:4:12:0,12,122	0/0:1,0:1:3:0,3,31	0/0:3,0:3:9:0,9,95	0/0:2,0:2:6:0,6,63	0/0:4,0:4:9:0,9,105	0/0:7,0:7:21:0,21,210	1/1:0,3:3:9:89,9,0	0/0:3,0:3:9:0,9,93	./.:.:.:.:.	0/0:3,0:3:9:0,9,91	0/0:2,0:2:6:0,6,61	0/0:2,0:2:6:0,6,61	0/0:4,0:4:9:0,9,105	0/0:1,0:1:3:0,3,32	./.:.:.:.:.	0/0:2,0:2:6:0,6,59	0/0:3,0:3:9:0,9,91	./.:.:.:.:.	0/0:3,0:3:9:0,9,91	0/0:4,0:4:12:0,12,122	0/0:4,0:4:12:0,12,123	0/1:4,1:5:17:17,0,107	0/0:5,0:5:15:0,15,157	1/1:0,1:1:3:31,3,0	0/0:1,0:1:3:0,3,33	1/1:0,4:4:12:122,12,0	0/0:5,0:5:15:0,15,160	1/1:0,2:2:6:60,6,0	0/0:1,0:1:3:0,3,31	0/0:5,0:5:15:0,15,154	0/0:2,0:2:6:0,6,60	0/0:1,0:1:3:0,3,30	./.:.:.:.:.	0/0:7,0:7:21:0,21,213	./.:.:.:.:.	./.:.:.:.:.	0/0:1,0:1:3:0,3,32	0/0:2,0:2:6:0,6,64	0/0:3,0:3:9:0,9,93	0/0:1,0:1:3:0,3,32	./.:.:.:.:.	1/1:0,4:4:12:125,12,0	0/0:1,0:1:3:0,3,32	0/1:1,3:4:20:80,0,20	0/0:10,0:10:27:0,27,294	0/0:3,0:3:9:0,9,92	0/0:4,0:4:12:0,12,118	0/1:3,4:7:73:99,0,73	0/0:3,0:3:9:0,9,94	0/0:8,0:8:24:0,24,242	0/0:4,0:4:12:0,12,120	0/0:3,0:3:9:0,9,94	0/0:6,0:6:18:0,18,181	1/1:0,9:9:27:271,27,0	0/0:2,0:2:6:0,6,59	0/0:4,0:4:12:0,12,120	0/0:4,0:4:6:0,6,89	0/0:8,0:8:24:0,24,240	0/0:3,0:3:9:0,9,88	0/0:9,0:9:21:0,21,236	0/0:3,0:3:9:0,9,94	0/0:5,0:5:15:0,15,154	0/0:5,0:5:12:0,12,140	0/0:2,0:2:6:0,6,59	0/0:4,0:4:12:0,12,119	0/0:5,0:5:15:0,15,155	0/0:4,0:4:9:0,9,107	0/0:2,0:2:3:0,3,45	0/0:2,0:2:3:0,3,45	0/0:4,0:4:6:0,6,89	0/0:5,0:5:9:0,9,119	0/0:3,0:3:6:0,6,74	0/0:2,0:2:3:0,3,45	0/0:24,1:25:38:0,38,742
chr2	24693855	.	A	C	2380.31	.	AC=17;AF=0.066;AN=258;BaseQRankSum=7.228;DP=1056;Dels=0.00;FS=0.402;HaplotypeScore=0.2196;InbreedingCoeff=0.5054;MLEAC=15;MLEAF=0.058;MQ=59.82;MQ0=0;MQRankSum=0.665;QD=26.45;ReadPosRankSum=-2.208	GT:AD:DP:GQ:PL	0/0:48,0:48:99:0,144,1479	0/0:28,0:28:78:0,78,818	0/0:32,0:32:96:0,96,967	0/0:34,0:34:99:0,102,1024	0/0:18,0:18:54:0,54,533	0/0:15,0:15:42:0,42,433	0/0:11,0:11:30:0,30,306	0/0:2,0:2:6:0,6,69	0/0:3,0:3:9:0,9,97	0/0:23,0:23:63:0,63,662	0/0:2,0:2:6:0,6,60	0/0:23,0:23:69:0,69,673	0/0:22,0:22:66:0,66,680	0/0:2,0:2:6:0,6,63	0/0:20,0:20:60:0,60,627	0/0:18,0:18:54:0,54,554	0/0:19,0:19:51:0,51,542	0/0:3,0:3:9:0,9,96	0/0:8,0:8:24:0,24,255	1/1:0,4:4:9:109,9,0	0/0:3,0:3:9:0,9,92	1/1:0,18:18:45:516,45,0	1/1:0,28:28:72:818,72,0	0/0:12,0:12:33:0,33,364	0/0:1,0:1:3:0,3,31	0/0:18,0:18:54:0,54,542	0/0:16,0:16:48:0,48,468	./.:.:.:.:.	0/0:2,0:2:6:0,6,63	0/0:22,0:22:51:0,51,573	0/0:2,0:2:6:0,6,69	0/0:5,0:5:15:0,15,166	0/0:13,0:13:36:0,36,389	./.:.:.:.:.	0/0:20,0:20:57:0,57,572	0/0:2,0:2:6:0,6,51	0/0:23,0:23:57:0,57,639	0/0:11,0:11:30:0,30,319	0/0:14,0:14:39:0,39,403	0/0:4,0:4:12:0,12,118	0/0:6,0:6:18:0,18,191	0/0:15,0:15:45:0,45,465	0/0:20,0:20:51:0,51,550	0/0:20,0:20:60:0,60,624	1/1:0,20:20:57:620,57,0	0/0:25,0:25:60:0,60,675	0/0:10,0:10:30:0,30,308	0/0:2,0:2:6:0,6,55	0/0:1,0:1:3:0,3,31	0/0:8,0:8:15:0,15,192	0/0:1,0:1:3:0,3,33	0/0:5,0:5:15:0,15,145	0/0:6,0:6:18:0,18,189	0/0:2,0:2:6:0,6,58	0/0:13,0:13:39:0,39,392	0/0:5,0:5:15:0,15,152	0/0:5,0:5:15:0,15,156	0/0:5,0:5:15:0,15,153	0/0:3,0:3:9:0,9,93	0/0:4,0:4:12:0,12,118	0/0:3,0:3:9:0,9,94	0/0:4,0:4:12:0,12,127	0/0:5,0:5:15:0,15,144	0/0:6,0:6:18:0,18,182	0/0:6,0:6:18:0,18,182	0/0:6,0:6:18:0,18,182	0/0:2,0:2:6:0,6,67	0/0:6,0:6:18:0,18,182	0/0:2,0:2:6:0,6,59	./.:.:.:.:.	0/0:2,0:2:6:0,6,57	0/0:2,0:2:6:0,6,67	1/1:0,6:6:18:187,18,0	0/1:2,1:3:23:23,0,55	0/0:4,0:4:12:0,12,120	0/0:5,0:5:15:0,15,149	1/1:0,4:4:12:129,12,0	0/0:2,0:2:6:0,6,57	0/0:1,0:1:3:0,3,30	0/0:1,0:1:3:0,3,29	0/0:1,0:1:3:0,3,29	0/0:2,0:2:6:0,6,57	0/0:4,0:4:12:0,12,120	0/0:4,0:4:12:0,12,119	0/0:3,0:3:9:0,9,89	0/0:1,0:1:3:0,3,31	0/0:6,0:6:18:0,18,184	0/0:5,0:5:15:0,15,153	0/0:5,0:5:15:0,15,148	0/0:6,0:6:18:0,18,184	0/0:2,0:2:6:0,6,67	./.:.:.:.:.	0/0:4,0:4:12:0,12,130	./.:.:.:.:.	0/0:5,0:5:15:0,15,153	0/0:1,0:1:3:0,3,32	0/0:6,0:6:18:0,18,186	0/0:2,0:2:6:0,6,59	./.:.:.:.:.	0/0:1,0:1:3:0,3,32	0/0:5,0:5:15:0,15,159	0/0:3,0:3:9:0,9,92	0/0:5,0:5:12:0,12,133	1/1:0,2:2:6:66,6,0	0/0:6,0:6:15:0,15,167	0/0:8,0:8:24:0,24,254	0/0:7,0:7:21:0,21,218	0/0:8,0:8:24:0,24,244	0/0:2,0:2:6:0,6,63	0/0:2,0:2:6:0,6,58	0/0:5,0:5:15:0,15,153	0/0:2,0:2:6:0,6,65	0/0:3,0:3:9:0,9,97	0/0:2,0:2:6:0,6,57	0/0:4,0:4:12:0,12,126	0/0:12,0:12:36:0,36,378	0/0:1,0:1:3:0,3,31	0/0:3,0:3:9:0,9,89	0/0:2,0:2:6:0,6,64	0/0:7,0:7:21:0,21,212	0/0:9,0:9:27:0,27,270	0/0:8,0:8:24:0,24,242	0/0:6,0:6:18:0,18,182	0/0:3,0:3:9:0,9,88	0/0:7,0:7:21:0,21,215	0/0:7,0:7:21:0,21,213	0/0:8,0:8:24:0,24,237	1/1:0,5:5:15:160,15,0	0/0:4,0:4:12:0,12,127	0/0:6,0:6:12:0,12,151	./.:.:.:.:.	0/0:2,0:2:3:0,3,45	0/0:4,0:4:9:0,9,106	0/0:9,0:9:18:0,18,225	./.:.:.:.:.	0/0:4,0:4:6:0,6,89	0/0:32,0:32:96:0,96,1071
chr2	24695014	.	T	A	1901.43	.	AC=35;AF=0.142;AN=246;BaseQRankSum=-4.209;DP=564;Dels=0.00;FS=17.186;HaplotypeScore=0.0531;InbreedingCoeff=0.4340;MLEAC=32;MLEAF=0.130;MQ=59.65;MQ0=0;MQRankSum=1.802;QD=23.19;ReadPosRankSum=-2.772	GT:AD:DP:GQ:PL	0/0:37,0:37:99:0,102,1158	0/0:19,0:19:54:0,54,587	0/0:13,0:13:36:0,36,396	0/0:24,0:24:69:0,69,751	0/0:10,0:10:30:0,30,308	0/0:5,0:5:15:0,15,157	1/1:0,4:4:12:119,12,0	0/0:1,0:1:3:0,3,32	0/0:2,0:2:6:0,6,64	0/0:6,0:6:18:0,18,190	0/0:2,0:2:6:0,6,63	0/0:7,0:7:21:0,21,223	0/0:6,0:6:18:0,18,185	0/0:2,0:2:6:0,6,63	1/1:0,13:13:39:395,39,0	0/0:9,0:9:27:0,27,289	0/0:5,0:5:15:0,15,150	0/0:1,0:1:3:0,3,31	0/0:1,0:1:3:0,3,32	1/1:0,1:1:3:31,3,0	./.:.:.:.:.	1/1:0,5:5:12:130,12,0	1/1:0,8:8:24:244,24,0	0/0:13,0:13:36:0,36,397	0/0:3,0:3:9:0,9,96	0/0:11,0:11:33:0,33,346	1/1:0,9:9:27:275,27,0	0/0:1,0:1:3:0,3,32	0/0:2,0:2:6:0,6,68	0/0:7,0:7:21:0,21,216	0/0:2,0:2:6:0,6,61	0/0:4,0:4:12:0,12,122	0/0:9,0:9:24:0,24,256	./.:.:.:.:.	0/0:6,0:6:18:0,18,188	0/0:1,0:1:3:0,3,32	0/0:16,0:16:48:0,48,505	0/0:3,0:3:6:0,6,60	0/0:8,0:8:24:0,24,242	0/0:1,0:1:3:0,3,32	0/0:5,0:5:15:0,15,162	0/0:7,0:7:21:0,21,224	0/0:13,0:13:36:0,36,389	0/0:14,0:14:42:0,42,441	1/1:0,8:8:24:241,24,0	0/1:3,5:8:70:113,0,70	0/0:4,0:4:12:0,12,126	./.:.:.:.:.	0/0:1,0:1:3:0,3,31	1/1:0,3:3:6:73,6,0	./.:.:.:.:.	0/0:2,0:2:6:0,6,63	0/0:9,0:9:27:0,27,272	0/0:2,0:2:6:0,6,65	0/0:3,0:3:9:0,9,92	./.:.:.:.:.	0/0:3,0:3:9:0,9,97	0/0:3,0:3:9:0,9,93	0/0:1,0:1:3:0,3,31	0/0:3,0:3:9:0,9,96	0/0:2,0:2:6:0,6,64	0/0:2,0:2:6:0,6,62	0/0:5,0:5:15:0,15,156	1/1:0,1:1:3:32,3,0	./.:.:.:.:.	1/1:0,2:2:6:62,6,0	./.:.:.:.:.	0/0:2,0:2:6:0,6,61	0/0:3,0:3:9:0,9,92	0/0:1,0:1:3:0,3,30	./.:.:.:.:.	0/0:1,0:1:3:0,3,31	1/1:0,1:1:3:33,3,0	0/1:1,5:6:14:134,0,14	0/0:4,0:4:12:0,12,127	0/0:4,0:4:12:0,12,126	1/1:0,1:1:3:27,3,0	0/0:1,0:1:3:0,3,28	0/0:1,0:1:3:0,3,31	0/0:3,0:3:6:0,6,76	0/0:4,0:4:12:0,12,122	./.:.:.:.:.	0/0:4,0:4:12:0,12,133	0/0:9,0:9:27:0,27,285	./.:.:.:.:.	0/0:2,0:2:6:0,6,65	0/0:3,0:3:9:0,9,91	0/0:1,0:1:3:0,3,33	./.:.:.:.:.	0/0:2,0:2:6:0,6,69	0/0:2,0:2:6:0,6,66	1/1:0,1:1:3:32,3,0	0/0:1,0:1:3:0,3,32	0/0:1,0:1:3:0,3,32	0/0:3,0:3:9:0,9,96	0/0:4,0:4:12:0,12,127	0/0:3,0:3:9:0,9,98	1/1:0,3:3:9:96,9,0	0/0:1,0:1:3:0,3,30	./.:.:.:.:.	1/1:0,2:2:6:63,6,0	0/0:1,0:1:3:0,3,33	0/0:1,0:1:3:0,3,32	0/1:1,1:2:25:26,0,25	0/0:1,0:1:3:0,3,31	0/0:5,0:5:15:0,15,162	0/0:1,0:1:3:0,3,33	0/0:2,0:2:6:0,6,58	0/0:1,0:1:3:0,3,32	0/0:1,0:1:3:0,3,32	0/0:2,0:2:6:0,6,66	0/0:1,0:1:3:0,3,32	0/0:6,0:6:18:0,18,191	0/0:2,0:2:6:0,6,61	./.:.:.:.:.	0/0:2,0:2:3:0,3,45	0/0:3,0:3:9:0,9,97	0/0:3,0:3:6:0,6,76	0/0:2,0:2:6:0,6,59	0/0:1,0:1:3:0,3,31	0/0:4,0:4:12:0,12,117	0/0:3,0:3:9:0,9,102	0/0:7,0:7:21:0,21,217	0/0:3,0:3:9:0,9,94	0/0:2,0:2:6:0,6,66	0/0:1,0:1:3:0,3,28	0/0:4,0:4:9:0,9,95	1/1:0,4:4:9:108,9,0	0/0:3,0:3:9:0,9,89	0/0:4,0:4:6:0,6,89	0/0:4,0:4:6:0,6,89	0/0:2,0:2:3:0,3,45	0/0:4,0:4:6:0,6,89	0/0:2,0:2:3:0,3,45	0/0:4,0:4:6:0,6,89	./.:.:.:.:.	0/0:23,0:23:69:0,69,771
chr2	24695163	.	T	A	1272.69	.	AC=18;AF=0.079;AN=228;BaseQRankSum=2.537;DP=567;Dels=0.00;FS=3.455;HaplotypeScore=0.1011;InbreedingCoeff=0.4006;MLEAC=14;MLEAF=0.061;MQ=59.71;MQ0=1;MQRankSum=0.665;QD=25.45;ReadPosRankSum=-0.903	GT:AD:DP:GQ:PL	0/0:28,0:28:78:0,78,837	0/0:12,0:12:36:0,36,360	0/0:12,0:12:30:0,30,336	0/0:32,0:32:81:0,81,893	0/0:14,0:14:42:0,42,432	0/0:7,0:7:18:0,18,195	1/1:0,9:9:21:249,21,0	0/0:1,0:1:3:0,3,32	./.:.:.:.:.	0/0:7,0:7:21:0,21,209	./.:.:.:.:.	0/0:8,0:8:21:0,21,233	0/0:13,0:13:36:0,36,384	./.:.:.:.:.	1/1:0,16:16:48:508,48,0	0/0:11,0:11:30:0,30,317	0/0:9,0:9:27:0,27,269	./.:.:.:.:.	0/0:2,0:2:3:0,3,45	0/0:2,0:2:6:0,6,63	./.:.:.:.:.	0/0:6,0:6:18:0,18,179	0/0:13,0:13:33:0,33,365	0/0:14,0:14:39:0,39,417	./.:.:.:.:.	0/0:11,0:11:30:0,30,317	1/1:0,10:10:30:316,30,0	./.:.:.:.:.	./.:.:.:.:.	0/0:9,0:9:18:0,18,220	./.:.:.:.:.	./.:.:.:.:.	0/0:7,0:7:21:0,21,213	./.:.:.:.:.	0/0:1,0:1:3:0,3,32	0/0:1,0:1:3:0,3,31	0/0:19,0:19:57:0,57,563	0/0:3,0:3:6:0,6,74	0/0:10,0:10:27:0,27,291	./.:.:.:.:.	0/0:3,0:3:9:0,9,89	0/0:9,0:9:24:0,24,257	0/0:6,0:6:18:0,18,180	0/0:8,0:8:24:0,24,241	0/0:8,0:8:24:0,24,250	0/0:12,0:12:33:0,33,353	0/0:7,0:7:12:0,12,163	0/0:2,0:2:6:0,6,61	./.:.:.:.:.	0/0:4,0:4:12:0,12,118	0/0:1,0:1:3:0,3,30	0/0:2,0:2:6:0,6,61	0/0:3,0:3:9:0,9,92	./.:.:.:.:.	0/0:3,0:3:9:0,9,97	0/0:1,0:1:3:0,3,31	0/0:1,0:1:3:0,3,30	0/0:5,0:5:15:0,15,151	0/0:2,0:2:6:0,6,57	0/0:3,0:3:9:0,9,92	0/0:2,0:2:6:0,6,61	0/0:3,0:3:9:0,9,89	0/0:6,0:6:18:0,18,176	1/1:0,3:3:9:92,9,0	0/0:2,0:2:6:0,6,60	1/1:0,5:5:15:158,15,0	1/1:0,1:1:3:32,3,0	0/0:6,0:6:18:0,18,181	0/0:2,0:2:3:0,3,29	./.:.:.:.:.	0/0:1,0:1:3:0,3,32	0/0:5,0:5:15:0,15,153	0/0:5,0:5:15:0,15,148	0/0:1,0:1:3:0,3,29	0/0:3,0:3:9:0,9,88	0/0:3,0:3:9:0,9,87	0/0:5,0:5:15:0,15,152	0/0:3,0:3:9:0,9,92	0/0:1,0:1:3:0,3,30	0/0:3,0:3:6:0,6,74	0/0:3,0:3:9:0,9,86	0/0:1,0:1:3:0,3,29	./.:.:.:.:.	0/0:5,0:5:12:0,12,139	0/0:1,0:1:3:0,3,32	./.:.:.:.:.	0/0:3,0:3:9:0,9,91	0/0:2,0:2:6:0,6,61	0/0:3,0:3:9:0,9,97	0/0:2,0:2:6:0,6,59	0/0:2,0:2:6:0,6,63	1/1:0,2:2:6:63,6,0	0/0:4,0:4:9:0,9,108	0/0:1,0:1:3:0,3,30	0/0:5,0:5:15:0,15,153	0/0:1,0:1:3:0,3,31	0/0:3,0:3:9:0,9,98	1/1:0,3:3:6:77,6,0	0/0:1,0:1:3:0,3,29	0/0:2,0:2:6:0,6,59	1/1:0,1:1:3:32,3,0	0/0:3,0:3:9:0,9,91	0/0:5,0:5:15:0,15,153	0/0:1,0:1:3:0,3,29	0/0:1,0:1:3:0,3,30	0/0:3,0:3:9:0,9,90	0/0:2,0:2:6:0,6,63	0/0:1,0:1:3:0,3,29	0/0:2,0:2:6:0,6,59	./.:.:.:.:.	0/0:3,0:3:9:0,9,92	0/0:2,0:2:6:0,6,59	0/0:6,0:7:18:0,18,180	0/0:2,0:2:6:0,6,58	0/0:2,0:2:3:0,3,45	./.:.:.:.:.	0/0:1,0:1:3:0,3,33	0/0:1,0:1:3:0,3,32	0/0:3,0:3:9:0,9,89	0/0:3,0:3:9:0,9,88	0/0:3,0:3:9:0,9,95	0/0:2,0:2:6:0,6,63	0/0:3,0:3:9:0,9,92	0/0:5,0:5:15:0,15,159	0/0:5,0:5:15:0,15,153	0/0:1,0:1:3:0,3,32	0/0:3,0:3:9:0,9,91	0/0:3,0:3:9:0,9,89	./.:.:.:.:.	./.:.:.:.:.	0/0:4,0:4:6:0,6,89	./.:.:.:.:.	0/0:2,0:2:3:0,3,45	./.:.:.:.:.	0/0:1,0:1:3:0,3,30	0/0:2,0:2:3:0,3,45	0/0:17,0:17:51:0,51,564
chr2	24695204	.	C	G	620.53	.	AC=14;AF=0.067;AN=208;BaseQRankSum=-1.129;DP=396;Dels=0.00;FS=1.075;HaplotypeScore=0.1077;InbreedingCoeff=0.3088;MLEAC=12;MLEAF=0.058;MQ=59.64;MQ0=1;MQRankSum=-0.214;QD=23.87;ReadPosRankSum=-1.284	GT:AD:DP:GQ:PL	0/0:26,0:26:63:0,63,727	0/0:9,0:9:21:0,21,248	0/0:9,0:9:24:0,24,269	0/0:20,0:20:48:0,48,561	0/0:9,0:9:27:0,27,286	0/0:2,0:2:6:0,6,61	0/0:4,0:4:12:0,12,127	./.:.:.:.:.	./.:.:.:.:.	0/0:4,0:4:12:0,12,128	0/0:1,0:1:3:0,3,33	0/0:8,0:8:21:0,21,234	0/0:15,0:15:42:0,42,462	./.:.:.:.:.	0/0:10,0:10:30:0,30,315	0/0:10,0:10:27:0,27,296	0/0:4,0:4:12:0,12,126	./.:.:.:.:.	0/0:2,0:2:3:0,3,45	1/1:0,1:1:3:27,3,0	./.:.:.:.:.	1/1:0,4:4:12:120,12,0	1/1:0,5:5:15:153,15,0	0/0:7,0:7:21:0,21,223	./.:.:.:.:.	0/0:9,0:9:21:0,21,251	0/0:4,0:4:12:0,12,126	0/0:1,0:1:3:0,3,32	0/0:2,0:2:6:0,6,63	0/0:5,0:5:12:0,12,138	0/0:1,0:1:3:0,3,34	0/0:1,0:1:3:0,3,32	0/0:7,0:7:18:0,18,199	0/0:2,0:2:6:0,6,67	0/0:3,0:3:6:0,6,76	0/0:1,0:1:3:0,3,34	0/0:11,0:11:33:0,33,336	0/0:2,0:2:3:0,3,45	0/0:6,0:6:15:0,15,168	./.:.:.:.:.	0/0:3,0:3:9:0,9,100	0/0:2,0:2:6:0,6,51	0/0:8,0:8:21:0,21,237	0/0:9,0:9:27:0,27,284	1/1:0,8:8:24:256,24,0	0/0:4,0:4:12:0,12,124	0/0:3,0:3:6:0,6,78	./.:.:.:.:.	./.:.:.:.:.	0/0:2,0:2:6:0,6,68	./.:.:.:.:.	0/0:3,0:3:9:0,9,97	0/0:4,0:4:12:0,12,126	./.:.:.:.:.	0/0:3,0:3:9:0,9,95	0/0:1,0:1:3:0,3,32	0/0:1,0:1:3:0,3,32	./.:.:.:.:.	0/0:2,0:2:6:0,6,61	0/0:3,0:3:9:0,9,95	0/0:1,0:1:3:0,3,32	0/0:3,0:3:9:0,9,95	0/0:6,0:6:18:0,18,183	./.:.:.:.:.	0/0:2,0:2:6:0,6,65	0/0:4,0:4:12:0,12,126	0/0:1,0:1:3:0,3,31	0/0:3,0:3:9:0,9,92	./.:.:.:.:.	./.:.:.:.:.	0/0:1,0:1:3:0,3,32	./.:.:.:.:.	1/1:0,3:3:9:92,9,0	./.:.:.:.:.	0/0:4,0:4:12:0,12,120	0/0:3,0:3:9:0,9,95	1/1:0,3:3:9:92,9,0	0/0:1,0:1:3:0,3,32	0/0:1,0:1:3:0,3,32	0/0:2,0:2:6:0,6,66	0/0:2,0:2:6:0,6,63	./.:.:.:.:.	0/0:2,0:2:6:0,6,67	./.:.:.:.:.	./.:.:.:.:.	0/0:2,0:2:6:0,6,69	0/0:3,0:3:9:0,9,96	./.:.:.:.:.	0/0:2,0:2:6:0,6,64	0/0:2,0:2:6:0,6,67	0/0:1,0:1:3:0,3,32	0/0:1,0:1:3:0,3,30	0/0:1,0:1:3:0,3,32	0/0:1,0:1:3:0,3,32	0/0:8,0:8:24:0,24,252	0/0:2,0:2:6:0,6,64	0/0:3,0:3:9:0,9,97	./.:.:.:.:.	0/0:2,0:2:6:0,6,65	0/0:1,0:1:3:0,3,31	0/0:1,0:1:3:0,3,32	0/0:1,0:1:3:0,3,32	0/0:3,0:3:9:0,9,92	./.:.:.:.:.	0/0:1,0:1:3:0,3,32	0/0:2,0:2:6:0,6,65	0/0:4,0:4:12:0,12,129	./.:.:.:.:.	./.:.:.:.:.	0/0:1,0:1:3:0,3,32	0/0:2,0:2:6:0,6,61	./.:.:.:.:.	0/0:4,0:4:12:0,12,124	0/0:1,0:1:3:0,3,32	./.:.:.:.:.	./.:.:.:.:.	0/0:2,0:2:6:0,6,61	0/0:1,0:1:3:0,3,31	0/0:2,0:2:6:0,6,67	0/0:2,0:2:6:0,6,65	0/0:1,0:1:3:0,3,31	0/0:2,0:2:6:0,6,61	0/0:4,0:4:9:0,9,110	0/0:3,0:3:6:0,6,63	0/0:4,0:4:12:0,12,122	0/0:1,0:1:3:0,3,31	0/0:6,0:6:12:0,12,154	1/1:0,2:2:6:59,6,0	./.:.:.:.:.	./.:.:.:.:.	0/0:2,0:2:3:0,3,45	./.:.:.:.:.	0/0:2,0:2:3:0,3,45	./.:.:.:.:.	./.:.:.:.:.	0/0:2,0:2:3:0,3,45	0/0:8,0:8:24:0,24,260
chr2	24695616	.	A	C	1446.36	.	AC=16;AF=0.067;AN=240;BaseQRankSum=0.272;DP=776;Dels=0.00;FS=1.718;HaplotypeScore=0.0996;InbreedingCoeff=0.4226;MLEAC=15;MLEAF=0.063;MQ=59.76;MQ0=0;MQRankSum=-1.900;QD=26.30;ReadPosRankSum=-0.011	GT:AD:DP:GQ:PL	0/0:61,0:61:99:0,183,1914	0/0:24,0:24:60:0,60,668	0/0:18,0:18:48:0,48,522	0/0:31,0:32:87:0,87,923	0/0:15,0:15:42:0,42,439	0/0:10,0:10:30:0,30,307	1/1:0,9:9:24:262,24,0	./.:.:.:.:.	./.:.:.:.:.	0/0:6,0:6:18:0,18,172	./.:.:.:.:.	0/0:10,0:10:30:0,30,288	0/0:10,0:10:30:0,30,311	./.:.:.:.:.	1/1:0,13:13:39:405,39,0	0/0:10,0:10:30:0,30,309	0/0:9,0:9:27:0,27,274	0/0:1,0:1:3:0,3,29	0/0:6,0:6:18:0,18,175	0/0:1,0:1:3:0,3,30	0/0:1,0:1:3:0,3,32	0/0:11,0:11:33:0,33,339	0/0:15,0:15:45:0,45,460	0/0:23,0:23:69:0,69,716	0/0:3,0:3:9:0,9,96	0/0:11,0:11:33:0,33,335	1/1:0,16:16:42:464,42,0	0/0:1,0:1:3:0,3,32	0/0:1,0:1:3:0,3,29	0/0:14,0:14:42:0,42,414	0/0:3,0:3:9:0,9,94	./.:.:.:.:.	0/0:13,0:13:36:0,36,395	./.:.:.:.:.	0/0:13,0:13:39:0,39,401	0/0:1,0:1:3:0,3,32	0/0:19,0:19:57:0,57,604	0/0:5,0:5:12:0,12,136	0/0:8,0:8:21:0,21,240	0/0:1,0:1:3:0,3,32	./.:.:.:.:.	0/0:16,0:16:48:0,48,485	0/0:15,0:15:45:0,45,469	0/0:9,0:9:24:0,24,265	0/0:18,0:18:48:0,48,528	0/0:16,0:16:39:0,39,435	0/0:11,0:11:33:0,33,349	0/0:1,0:1:3:0,3,32	0/0:1,0:1:3:0,3,27	0/0:2,0:2:6:0,6,64	0/0:2,0:2:6:0,6,65	0/0:2,0:2:6:0,6,62	0/0:8,0:8:18:0,18,212	0/0:2,0:2:6:0,6,57	0/0:5,0:5:15:0,15,149	0/0:2,0:2:6:0,6,63	./.:.:.:.:.	0/0:3,0:3:9:0,9,86	0/0:2,0:2:6:0,6,55	0/0:1,0:1:3:0,3,32	./.:.:.:.:.	0/0:1,0:1:3:0,3,33	0/0:5,0:5:15:0,15,144	1/1:0,3:3:9:94,9,0	0/0:9,0:9:27:0,27,277	1/1:0,2:2:6:61,6,0	1/1:0,6:6:18:185,18,0	0/0:3,0:3:9:0,9,95	0/0:8,0:8:24:0,24,245	0/0:1,0:1:3:0,3,30	./.:.:.:.:.	0/0:4,0:4:12:0,12,125	0/0:4,0:4:12:0,12,129	0/0:2,0:2:6:0,6,63	0/0:6,0:6:18:0,18,182	0/0:1,0:1:3:0,3,32	0/0:3,0:3:6:0,6,78	./.:.:.:.:.	0/0:1,0:1:3:0,3,33	0/0:6,0:6:18:0,18,193	0/0:1,0:1:3:0,3,27	0/0:2,0:2:6:0,6,65	./.:.:.:.:.	0/0:2,0:2:6:0,6,65	0/0:2,0:2:6:0,6,60	0/0:4,0:4:12:0,12,123	0/0:1,0:1:3:0,3,31	0/0:2,0:2:6:0,6,61	0/0:5,0:5:15:0,15,152	0/0:2,0:2:6:0,6,65	./.:.:.:.:.	./.:.:.:.:.	0/0:6,0:6:18:0,18,184	0/0:1,0:1:3:0,3,32	0/0:5,0:5:15:0,15,153	0/0:1,0:1:3:0,3,33	0/0:3,0:3:9:0,9,95	1/1:0,4:4:12:134,12,0	0/0:2,0:2:6:0,6,61	0/0:1,0:1:3:0,3,28	1/1:0,2:2:6:65,6,0	./.:.:.:.:.	./.:.:.:.:.	0/0:2,0:2:6:0,6,63	0/0:1,0:1:3:0,3,31	0/0:3,0:3:9:0,9,95	0/0:2,0:2:6:0,6,63	0/0:8,0:8:24:0,24,248	0/0:2,0:2:6:0,6,65	0/0:5,0:5:15:0,15,161	0/0:2,0:2:6:0,6,59	0/0:2,0:2:6:0,6,67	0/0:5,0:5:15:0,15,155	0/0:11,0:11:33:0,33,336	0/0:5,0:5:15:0,15,162	0/0:4,0:4:12:0,12,122	0/0:4,0:4:12:0,12,125	0/0:6,0:6:18:0,18,186	0/0:4,0:4:12:0,12,115	0/0:3,0:3:9:0,9,98	0/0:3,0:3:9:0,9,92	0/0:5,0:5:15:0,15,161	0/0:9,0:9:24:0,24,261	0/0:1,0:1:3:0,3,32	0/0:7,0:7:18:0,18,195	0/0:2,0:2:6:0,6,63	0/0:7,0:7:18:0,18,200	0/0:6,0:6:18:0,18,186	0/0:1,0:1:3:0,3,33	0/0:2,0:2:3:0,3,45	0/0:2,0:2:3:0,3,45	0/0:3,0:3:6:0,6,76	0/0:1,0:1:3:0,3,28	0/0:4,0:4:6:0,6,89	0/0:4,0:4:12:0,12,125	./.:.:.:.:.	0/0:29,0:29:87:0,87,994
chr2	24695627	.	T	A	353.03	.	AC=12;AF=0.051;AN=234;BaseQRankSum=1.663;DP=649;Dels=0.00;FS=2.158;HaplotypeScore=0.0637;InbreedingCoeff=0.3017;MLEAC=8;MLEAF=0.034;MQ=59.73;MQ0=0;MQRankSum=-0.139;QD=22.06;ReadPosRankSum=-1.344	GT:AD:DP:GQ:PL	0/0:53,0:53:99:0,159,1643	0/0:20,0:20:51:0,51,566	0/0:12,0:12:33:0,33,352	0/0:27,0:27:75:0,75,805	0/0:13,0:13:36:0,36,376	1/1:0,5:5:15:152,15,0	0/0:11,0:11:27:0,27,299	./.:.:.:.:.	./.:.:.:.:.	0/0:9,0:9:27:0,27,275	./.:.:.:.:.	0/0:11,0:11:33:0,33,338	0/0:9,0:9:24:0,24,259	./.:.:.:.:.	0/0:9,0:9:27:0,27,283	0/0:9,0:9:27:0,27,272	0/0:8,0:8:24:0,24,253	./.:.:.:.:.	0/0:7,0:7:21:0,21,214	0/0:1,0:1:3:0,3,29	0/0:1,0:1:3:0,3,32	0/0:12,0:12:36:0,36,367	0/0:10,0:10:30:0,30,302	0/0:13,0:13:39:0,39,398	0/0:3,0:3:9:0,9,93	0/0:8,0:8:24:0,24,243	0/0:12,0:12:27:0,27,313	0/0:2,0:2:6:0,6,65	./.:.:.:.:.	0/0:14,0:14:42:0,42,421	0/0:3,0:3:9:0,9,97	0/0:1,0:1:3:0,3,30	0/0:11,0:11:30:0,30,323	0/0:2,0:2:6:0,6,65	0/0:11,0:11:33:0,33,333	0/0:1,0:1:3:0,3,33	0/0:11,0:11:30:0,30,309	0/0:3,0:3:9:0,9,89	0/0:4,0:4:12:0,12,128	0/0:1,0:1:3:0,3,30	./.:.:.:.:.	0/0:13,0:13:36:0,36,385	0/0:11,0:11:33:0,33,344	0/0:7,0:7:18:0,18,195	0/0:13,0:13:36:0,36,384	0/0:13,0:13:30:0,30,356	0/0:11,0:11:33:0,33,338	0/0:1,0:1:3:0,3,32	0/0:1,0:1:3:0,3,31	0/0:1,0:1:3:0,3,30	0/0:1,0:1:3:0,3,31	0/0:2,0:2:6:0,6,60	0/0:3,0:3:9:0,9,92	0/0:2,0:2:6:0,6,61	0/0:4,0:4:12:0,12,124	0/0:2,0:2:6:0,6,63	./.:.:.:.:.	0/0:3,0:3:9:0,9,97	0/0:2,0:2:6:0,6,59	0/0:3,0:3:9:0,9,93	./.:.:.:.:.	0/0:1,0:1:3:0,3,33	0/0:5,0:5:15:0,15,153	0/0:3,0:3:9:0,9,96	0/0:8,0:8:24:0,24,239	0/0:3,0:3:9:0,9,89	0/0:5,0:5:15:0,15,160	0/0:1,0:1:3:0,3,32	0/0:4,0:4:12:0,12,124	0/0:1,0:1:3:0,3,31	./.:.:.:.:.	0/0:4,0:4:12:0,12,128	0/0:3,0:3:9:0,9,89	0/0:3,0:3:9:0,9,94	0/0:6,0:6:18:0,18,183	0/0:2,0:2:6:0,6,65	./.:.:.:.:.	0/0:1,0:1:3:0,3,32	./.:.:.:.:.	0/0:5,0:5:15:0,15,153	0/0:1,0:1:3:0,3,32	0/0:1,0:1:3:0,3,33	./.:.:.:.:.	1/1:0,1:1:3:34,3,0	./.:.:.:.:.	0/0:4,0:4:12:0,12,127	0/0:1,0:1:3:0,3,30	0/0:2,0:2:6:0,6,63	0/0:3,0:3:9:0,9,89	0/0:2,0:2:6:0,6,67	./.:.:.:.:.	./.:.:.:.:.	0/0:6,0:6:18:0,18,181	0/0:2,0:2:6:0,6,58	0/0:4,0:4:12:0,12,119	0/0:1,0:1:3:0,3,30	0/0:3,0:3:9:0,9,97	0/0:1,0:1:3:0,3,31	0/0:2,0:2:6:0,6,59	0/0:1,0:1:3:0,3,31	0/0:2,0:2:6:0,6,63	./.:.:.:.:.	0/0:1,0:1:3:0,3,33	0/0:2,0:2:6:0,6,64	0/0:1,0:1:3:0,3,32	1/1:0,2:2:6:63,6,0	0/0:3,0:3:9:0,9,89	0/0:6,0:6:18:0,18,185	0/0:3,0:3:9:0,9,92	0/0:2,0:2:6:0,6,60	0/0:2,0:2:6:0,6,59	0/0:3,0:3:9:0,9,94	0/0:4,0:4:12:0,12,130	0/0:11,0:11:33:0,33,337	0/0:2,0:2:6:0,6,59	0/0:4,0:4:12:0,12,120	0/0:4,0:4:12:0,12,122	0/0:4,0:4:12:0,12,117	0/0:4,0:4:12:0,12,110	1/1:0,1:1:3:31,3,0	0/0:2,0:2:6:0,6,51	0/0:4,0:4:12:0,12,122	0/0:6,0:6:15:0,15,168	0/0:1,0:1:3:0,3,33	0/0:4,0:4:12:0,12,121	1/1:0,1:1:3:31,3,0	1/1:0,6:6:18:195,18,0	0/0:6,0:6:18:0,18,188	./.:.:.:.:.	0/0:2,0:2:3:0,3,45	./.:.:.:.:.	0/0:5,0:5:9:0,9,121	0/0:1,0:1:3:0,3,31	0/0:4,0:4:6:0,6,89	0/0:4,0:4:12:0,12,123	./.:.:.:.:.	0/0:32,0:32:96:0,96,1093
chr2	24696015	.	T	C	808.88	.	AC=16;AF=0.065;AN=248;BaseQRankSum=0.863;DP=541;Dels=0.00;FS=2.454;HaplotypeScore=0.0430;InbreedingCoeff=0.3289;MLEAC=14;MLEAF=0.056;MQ=59.79;MQ0=1;MQRankSum=1.039;QD=24.51;ReadPosRankSum=-0.447	GT:AD:DP:GQ:PL	0/0:19,0:19:57:0,57,613	0/0:14,0:14:42:0,42,441	0/0:8,0:8:24:0,24,252	0/0:17,0:17:51:0,51,524	0/0:8,0:8:24:0,24,248	0/0:6,0:6:18:0,18,192	0/0:7,0:7:21:0,21,211	./.:.:.:.:.	0/0:2,0:2:3:0,3,32	0/0:10,0:10:30:0,30,311	0/0:1,0:1:3:0,3,31	0/0:6,0:6:18:0,18,182	0/0:9,0:9:27:0,27,291	0/0:3,0:3:9:0,9,100	0/0:13,0:13:36:0,36,390	0/0:8,0:8:24:0,24,245	1/1:0,9:9:27:268,27,0	0/0:1,0:1:3:0,3,32	0/0:3,0:3:9:0,9,89	0/0:2,0:2:6:0,6,57	./.:.:.:.:.	0/0:3,0:3:9:0,9,93	0/0:5,0:5:15:0,15,160	0/0:5,0:5:15:0,15,150	0/0:1,0:1:3:0,3,31	0/0:9,0:9:27:0,27,281	0/0:12,0:12:36:0,36,365	0/0:2,0:2:6:0,6,61	0/0:2,0:2:6:0,6,61	0/0:6,0:6:18:0,18,185	./.:.:.:.:.	0/0:1,0:1:3:0,3,33	1/1:0,2:2:6:66,6,0	0/0:3,0:3:9:0,9,97	0/0:11,0:11:30:0,30,319	0/0:1,0:1:3:0,3,33	0/0:10,0:10:30:0,30,306	0/0:5,0:5:15:0,15,149	1/1:0,1:1:3:31,3,0	./.:.:.:.:.	./.:.:.:.:.	0/0:12,0:12:36:0,36,370	0/0:11,0:11:33:0,33,335	0/0:10,0:10:30:0,30,312	0/0:13,0:13:39:0,39,394	0/0:8,0:8:21:0,21,233	0/0:7,0:7:21:0,21,225	0/0:2,0:2:6:0,6,65	./.:.:.:.:.	0/0:1,0:1:3:0,3,31	0/0:3,0:3:6:0,6,76	0/0:2,0:2:3:0,3,45	0/0:1,0:1:3:0,3,32	0/0:3,0:3:9:0,9,99	0/0:6,0:6:18:0,18,182	./.:.:.:.:.	0/0:3,0:3:9:0,9,97	./.:.:.:.:.	0/0:5,0:5:15:0,15,155	0/0:1,0:1:3:0,3,30	0/0:3,0:3:9:0,9,94	0/0:1,0:1:3:0,3,29	1/1:0,6:6:18:185,18,0	0/0:3,0:3:9:0,9,95	0/0:6,0:6:18:0,18,185	0/0:3,0:3:9:0,9,96	0/0:1,0:1:3:0,3,30	0/0:6,0:6:18:0,18,201	0/0:2,0:2:6:0,6,59	./.:.:.:.:.	0/0:1,0:1:3:0,3,32	0/0:1,0:1:3:0,3,31	0/0:4,0:4:12:0,12,132	0/0:1,0:1:3:0,3,34	0/0:4,0:4:12:0,12,118	0/0:3,0:3:9:0,9,89	0/0:5,0:5:15:0,15,152	0/0:2,0:2:6:0,6,59	0/0:1,0:1:3:0,3,31	0/0:3,0:3:9:0,9,86	0/0:2,0:2:6:0,6,63	0/0:1,0:1:3:0,3,29	0/0:2,0:2:6:0,6,63	0/0:2,0:3:3:0,3,30	0/0:1,0:1:3:0,3,32	0/0:1,0:1:3:0,3,30	0/0:4,0:4:12:0,12,134	0/0:1,0:1:3:0,3,30	0/0:8,0:8:24:0,24,255	0/0:1,0:1:3:0,3,32	0/0:1,0:1:3:0,3,30	0/0:4,0:4:12:0,12,126	0/0:4,0:4:12:0,12,124	0/0:2,0:2:6:0,6,63	./.:.:.:.:.	0/0:4,0:4:12:0,12,128	1/1:0,4:4:12:122,12,0	0/0:3,0:3:6:0,6,74	1/1:0,3:3:9:96,9,0	0/0:2,0:2:6:0,6,61	./.:.:.:.:.	0/0:3,0:3:9:0,9,95	0/0:2,0:2:3:0,3,31	0/0:3,0:3:9:0,9,94	./.:.:.:.:.	0/0:4,0:4:12:0,12,124	0/0:3,0:3:9:0,9,97	0/0:9,0:9:27:0,27,278	0/0:1,0:1:3:0,3,31	0/0:1,0:1:3:0,3,32	0/0:1,0:1:3:0,3,29	0/0:1,0:1:3:0,3,32	0/0:2,0:2:6:0,6,62	0/0:3,0:3:9:0,9,95	1/1:0,1:1:3:30,3,0	1/1:0,7:7:21:218,21,0	0/0:1,0:1:3:0,3,35	0/0:2,0:2:6:0,6,58	0/0:3,0:3:9:0,9,93	0/0:2,0:2:6:0,6,59	0/0:2,0:2:6:0,6,61	0/0:4,0:4:12:0,12,126	0/0:1,0:1:3:0,3,33	0/0:2,0:2:6:0,6,59	0/0:2,0:2:6:0,6,58	0/0:7,0:7:21:0,21,207	0/0:5,0:5:15:0,15,158	0/0:2,0:2:6:0,6,63	0/0:1,0:1:3:0,3,30	0/0:3,0:3:6:0,6,62	./.:.:.:.:.	0/0:2,0:2:6:0,6,60	0/0:2,0:2:3:0,3,45	0/0:3,0:3:6:0,6,72	0/0:2,0:2:3:0,3,45	0/0:4,0:4:6:0,6,89	0/0:30,0:30:90:0,90,1017
chr2	24698758	.	T	A	1128.06	.	AC=20;AF=0.078;AN=256;BaseQRankSum=-3.353;DP=749;Dels=0.00;FS=4.701;HaplotypeScore=0.1763;InbreedingCoeff=0.3742;MLEAC=16;MLEAF=0.063;MQ=58.96;MQ0=1;MQRankSum=-2.094;QD=22.12;ReadPosRankSum=1.992	GT:AD:DP:GQ:PL	0/0:45,0:46:99:0,114,1307	0/0:7,0:7:21:0,21,217	0/0:18,0:18:48:0,48,492	0/0:27,0:27:81:0,81,840	0/0:17,0:17:48:0,48,519	0/0:5,0:5:15:0,15,154	0/0:11,0:11:30:0,30,319	0/0:2,0:2:6:0,6,65	0/0:4,0:4:12:0,12,127	0/0:12,0:12:36:0,36,368	0/0:1,0:1:3:0,3,32	0/0:16,0:16:48:0,48,499	0/0:12,0:12:36:0,36,374	0/0:1,0:1:3:0,3,31	0/0:18,0:18:54:0,54,568	0/0:5,0:5:15:0,15,151	0/0:9,0:9:27:0,27,282	0/0:2,0:2:6:0,6,64	0/0:3,0:3:9:0,9,94	1/1:0,2:2:3:45,3,0	0/0:1,0:1:3:0,3,32	1/1:0,8:8:24:243,24,0	1/1:0,9:9:27:270,27,0	0/0:27,0:27:75:0,75,785	0/0:1,0:1:3:0,3,32	0/0:14,0:14:36:0,36,377	0/0:16,0:16:45:0,45,470	0/0:5,0:5:15:0,15,152	0/0:4,0:4:12:0,12,118	0/0:9,0:9:24:0,24,259	0/0:1,0:1:3:0,3,32	0/0:1,0:1:3:0,3,33	0/0:9,0:9:27:0,27,272	0/0:2,0:2:6:0,6,63	0/0:11,0:11:33:0,33,337	0/0:1,0:1:3:0,3,32	0/0:25,0:25:69:0,69,737	0/0:7,0:7:21:0,21,212	0/0:13,0:13:39:0,39,404	0/0:2,0:2:6:0,6,61	0/0:4,0:4:12:0,12,129	0/0:8,0:8:21:0,21,232	0/0:16,0:16:45:0,45,478	0/0:11,0:11:30:0,30,311	1/1:0,14:14:39:409,39,0	0/0:16,0:16:48:0,48,495	0/0:8,0:8:21:0,21,234	0/0:2,0:2:6:0,6,64	0/0:2,0:2:6:0,6,57	0/0:3,0:3:9:0,9,93	0/0:1,0:1:3:0,3,31	0/0:3,0:3:9:0,9,93	0/0:6,0:6:18:0,18,192	0/0:1,0:1:3:0,3,31	0/0:5,0:5:15:0,15,156	./.:.:.:.:.	0/0:3,0:3:9:0,9,93	0/0:4,0:4:12:0,12,128	0/0:3,0:3:9:0,9,93	0/0:2,0:2:6:0,6,63	0/0:4,0:4:12:0,12,122	0/0:3,0:3:9:0,9,95	0/0:6,0:6:18:0,18,189	0/0:2,0:2:6:0,6,65	0/0:9,0:9:27:0,27,282	0/0:7,0:7:21:0,21,219	0/0:5,0:5:15:0,15,155	0/0:6,0:6:15:0,15,158	0/0:3,0:3:9:0,9,97	./.:.:.:.:.	0/0:2,0:2:6:0,6,61	0/0:1,0:1:3:0,3,32	1/1:0,3:3:9:92,9,0	0/1:2,1:3:23:23,0,56	0/0:3,0:3:9:0,9,91	0/0:2,0:2:6:0,6,55	1/1:0,3:3:9:95,9,0	0/0:3,0:3:6:0,6,76	0/0:4,0:4:6:0,6,62	0/0:3,0:3:9:0,9,93	0/0:1,0:1:3:0,3,32	0/0:4,0:4:12:0,12,121	0/0:1,0:1:3:0,3,31	0/0:7,0:7:15:0,15,185	./.:.:.:.:.	./.:.:1:.:.	0/0:3,0:3:9:0,9,95	0/0:1,0:1:3:0,3,32	0/0:7,0:7:18:0,18,204	0/0:2,0:2:6:0,6,62	0/0:1,0:1:3:0,3,32	0/0:2,0:2:6:0,6,58	0/0:4,0:4:12:0,12,122	0/0:2,0:2:6:0,6,65	0/0:2,0:2:6:0,6,62	0/1:1,1:2:18:18,0,21	0/0:1,0:1:3:0,3,32	0/0:1,0:1:3:0,3,32	0/0:1,0:1:3:0,3,32	0/0:1,0:1:3:0,3,31	0/0:2,0:2:6:0,6,65	0/0:1,0:1:3:0,3,32	0/0:2,0:2:6:0,6,64	1/1:0,1:1:3:31,3,0	0/0:2,0:2:6:0,6,61	0/0:7,0:7:21:0,21,215	0/0:6,0:6:18:0,18,190	0/0:3,0:3:9:0,9,94	./.:.:.:.:.	0/0:1,0:1:3:0,3,31	0/0:8,0:8:24:0,24,250	./.:.:.:.:.	0/0:10,0:10:30:0,30,310	0/0:4,0:4:12:0,12,125	0/0:5,0:5:12:0,12,137	1/1:0,3:3:9:89,9,0	0/0:1,0:1:3:0,3,32	0/0:3,0:3:6:0,6,76	0/0:2,0:2:6:0,6,65	0/0:2,0:2:6:0,6,63	0/0:9,0:9:27:0,27,284	0/0:3,0:3:9:0,9,93	0/0:8,0:8:21:0,21,241	0/0:4,0:4:12:0,12,123	0/0:1,0:1:3:0,3,32	0/0:1,0:1:3:0,3,32	0/0:7,0:7:18:0,18,201	1/1:0,3:3:9:96,9,0	0/0:1,0:1:3:0,3,32	0/0:2,0:2:3:0,3,45	0/0:6,0:6:12:0,12,136	./.:.:.:.:.	0/0:2,0:2:3:0,3,32	0/0:4,0:4:9:0,9,105	./.:.:.:.:.	./.:.:.:.:.	0/0:21,0:21:63:0,63,699
chr2	24701119	.	C	G	2406.21	.	AC=19;AF=0.073;AN=262;BaseQRankSum=0.195;DP=809;Dels=0.00;FS=9.272;HaplotypeScore=0.0905;InbreedingCoeff=0.4056;MLEAC=19;MLEAF=0.073;MQ=59.21;MQ0=0;MQRankSum=-1.215;QD=25.06;ReadPosRankSum=3.170	GT:AD:DP:GQ:PL	1/1:0,45:45:99:1313,117,0	0/0:15,0:15:42:0,42,454	0/0:13,0:13:36:0,36,393	0/0:30,0:30:81:0,81,870	0/0:13,0:13:36:0,36,389	0/0:12,0:12:30:0,30,337	0/0:14,0:14:42:0,42,438	0/0:5,0:5:15:0,15,163	0/0:1,0:1:3:0,3,32	0/0:12,0:12:36:0,36,379	0/0:2,0:2:6:0,6,68	0/0:8,0:8:21:0,21,234	0/0:14,0:14:36:0,36,399	0/0:3,0:3:9:0,9,96	0/0:19,0:19:51:0,51,541	0/0:14,0:14:36:0,36,397	0/0:18,0:18:54:0,54,552	0/1:1,3:4:20:81,0,20	0/0:10,0:10:27:0,27,293	0/0:3,0:3:6:0,6,72	0/0:3,0:3:9:0,9,95	0/0:11,0:11:27:0,27,294	0/0:12,0:12:36:0,36,365	0/0:18,0:18:45:0,45,516	0/0:3,0:3:9:0,9,97	0/0:9,0:9:27:0,27,281	0/0:8,0:8:24:0,24,247	0/1:1,4:5:9:100,0,9	0/0:1,0:1:3:0,3,31	0/0:11,0:11:27:0,27,302	0/0:1,0:1:3:0,3,31	0/0:6,0:6:18:0,18,198	0/0:7,0:7:21:0,21,218	0/0:4,0:4:12:0,12,128	0/0:16,0:16:48:0,48,495	1/1:0,3:3:9:94,9,0	0/0:20,0:20:54:0,54,580	1/1:0,5:5:15:150,15,0	0/0:11,0:11:33:0,33,353	0/0:3,0:3:9:0,9,100	0/0:1,0:1:3:0,3,32	0/0:15,0:15:39:0,39,439	1/1:0,10:10:24:266,24,0	0/0:24,0:24:63:0,63,697	0/0:11,0:11:30:0,30,323	0/0:12,0:12:30:0,30,329	0/0:7,0:7:21:0,21,221	0/0:1,0:1:3:0,3,33	0/0:5,0:5:12:0,12,137	0/0:2,0:2:6:0,6,66	0/0:3,0:3:6:0,6,63	0/0:2,0:2:6:0,6,62	0/0:1,0:1:3:0,3,31	0/0:2,0:2:6:0,6,59	0/0:6,0:6:15:0,15,161	0/0:2,0:2:6:0,6,62	0/0:3,0:3:9:0,9,96	0/0:7,0:7:21:0,21,213	0/0:1,0:1:3:0,3,32	0/0:6,0:6:15:0,15,174	0/0:5,0:5:15:0,15,161	0/0:2,0:2:6:0,6,61	0/0:10,0:10:30:0,30,314	0/0:3,0:3:9:0,9,93	0/0:3,0:3:6:0,6,76	0/0:1,0:1:3:0,3,32	0/0:2,0:2:6:0,6,62	1/1:0,6:6:15:167,15,0	1/1:0,4:4:12:118,12,0	./.:.:.:.:.	0/0:1,0:1:3:0,3,33	0/0:5,0:5:15:0,15,151	0/0:4,0:4:12:0,12,123	0/0:2,0:2:6:0,6,59	0/0:2,0:2:6:0,6,59	0/0:1,0:1:3:0,3,31	./.:.:.:.:.	./.:.:.:.:.	0/0:1,0:1:3:0,3,31	0/0:7,0:7:15:0,15,179	0/0:3,0:3:9:0,9,89	0/0:2,0:2:6:0,6,59	0/0:7,0:7:21:0,21,222	0/0:4,0:4:12:0,12,128	0/0:8,0:8:24:0,24,250	0/0:4,0:4:12:0,12,131	0/0:2,0:2:6:0,6,63	0/1:1,1:2:26:26,0,27	0/0:6,0:6:15:0,15,172	1/1:0,6:6:18:187,18,0	0/0:1,0:1:3:0,3,34	0/0:1,0:1:3:0,3,30	0/0:1,0:1:3:0,3,32	0/0:3,0:3:9:0,9,93	0/0:4,0:4:9:0,9,95	0/0:1,0:1:3:0,3,32	0/0:5,0:5:15:0,15,158	0/0:3,0:3:9:0,9,96	0/0:5,0:5:12:0,12,137	0/0:4,0:4:9:0,9,107	0/0:10,0:10:30:0,30,331	0/0:3,0:3:9:0,9,93	0/0:3,0:3:6:0,6,76	0/0:6,0:6:18:0,18,189	0/0:3,0:3:9:0,9,91	0/0:7,0:7:18:0,18,203	0/0:3,0:3:9:0,9,98	0/0:4,0:4:12:0,12,121	0/0:1,0:1:3:0,3,32	0/0:1,0:1:3:0,3,32	0/0:5,0:5:15:0,15,156	0/0:1,0:1:3:0,3,32	1/1:0,6:6:18:171,18,0	0/0:4,0:4:12:0,12,123	0/0:5,0:5:15:0,15,150	0/0:3,0:3:9:0,9,83	./.:.:.:.:.	0/0:4,0:4:9:0,9,104	0/0:7,0:7:21:0,21,217	0/0:3,0:3:9:0,9,96	0/0:5,0:5:15:0,15,158	0/0:5,0:5:15:0,15,154	0/0:5,0:5:15:0,15,154	0/0:5,0:5:15:0,15,154	0/0:4,0:4:9:0,9,102	0/0:3,0:3:9:0,9,86	0/0:4,0:4:12:0,12,127	0/0:2,0:2:6:0,6,61	0/0:5,0:5:15:0,15,154	0/0:2,0:2:3:0,3,45	./.:.:.:.:.	./.:.:.:.:.	0/0:2,0:2:3:0,3,45	0/0:1,0:1:3:0,3,30	0/0:6,0:6:9:0,9,134	0/0:2,0:2:3:0,3,45	0/0:15,0:15:45:0,45,482
chr2	24702786	.	T	C	2172.45	.	AC=19;AF=0.073;AN=260;BaseQRankSum=-1.257;DP=990;Dels=0.00;FS=5.166;HaplotypeScore=0.0866;InbreedingCoeff=0.4238;MLEAC=17;MLEAF=0.065;MQ=59.36;MQ0=0;MQRankSum=1.982;QD=21.72;ReadPosRankSum=1.342	GT:AD:DP:GQ:PL	0/0:50,0:50:99:0,150,1636	0/0:18,0:18:51:0,51,571	0/0:19,0:19:51:0,51,580	0/0:34,0:34:99:0,102,1080	0/0:15,0:15:45:0,45,484	0/0:10,0:10:30:0,30,308	0/0:6,0:6:18:0,18,190	0/0:1,0:1:3:0,3,33	0/0:2,0:2:6:0,6,65	0/0:28,0:28:84:0,84,893	./.:.:.:.:.	0/0:17,0:17:51:0,51,557	0/0:12,0:12:27:0,27,327	0/0:3,0:3:9:0,9,98	0/0:20,0:20:60:0,60,644	0/0:15,0:15:45:0,45,480	0/0:19,0:19:51:0,51,565	0/0:6,0:6:18:0,18,184	0/0:2,0:2:6:0,6,67	0/1:1,2:3:23:51,0,23	0/0:1,0:1:3:0,3,32	1/1:0,8:8:21:229,21,0	1/1:0,18:18:48:531,48,0	0/0:16,0:16:45:0,45,495	0/0:6,0:6:18:0,18,191	0/0:18,0:18:54:0,54,590	0/0:21,0:21:57:0,57,641	0/0:3,0:3:9:0,9,94	0/0:5,0:5:12:0,12,129	0/0:20,0:20:57:0,57,628	0/0:2,1:3:6:0,6,69	0/0:1,0:1:3:0,3,37	0/0:14,0:14:39:0,39,434	0/0:2,0:2:6:0,6,63	0/0:17,0:17:48:0,48,529	0/0:1,0:1:3:0,3,33	0/0:18,0:18:51:0,51,573	0/0:9,0:9:27:0,27,295	0/0:12,0:12:33:0,33,364	0/0:2,0:2:6:0,6,65	0/0:5,0:5:15:0,15,161	0/0:14,0:14:42:0,42,450	0/0:14,0:14:42:0,42,446	0/0:13,0:13:36:0,36,388	1/1:0,21:21:63:667,63,0	0/1:13,8:21:99:182,0,343	0/0:23,0:23:63:0,63,708	0/0:1,0:1:3:0,3,34	0/0:7,0:7:15:0,15,182	1/1:0,4:4:12:122,12,0	./.:.:.:.:.	0/0:3,0:3:9:0,9,95	0/0:6,0:6:15:0,15,177	0/0:2,0:2:6:0,6,61	0/0:5,0:5:15:0,15,159	0/0:3,0:3:9:0,9,91	0/0:3,0:3:9:0,9,96	0/0:8,0:8:24:0,24,250	0/0:3,0:3:9:0,9,97	0/0:3,0:3:9:0,9,88	0/0:4,0:4:12:0,12,125	0/0:2,0:2:6:0,6,61	0/0:13,0:13:39:0,39,420	0/0:7,0:7:21:0,21,220	0/0:5,0:5:15:0,15,161	0/0:4,0:4:12:0,12,130	0/0:5,0:5:15:0,15,159	0/0:5,0:5:12:0,12,141	0/0:8,0:8:21:0,21,245	0/0:1,0:1:3:0,3,32	./.:.:.:.:.	0/0:11,0:11:33:0,33,341	1/1:0,5:5:15:157,15,0	0/1:2,5:7:43:136,0,43	0/0:4,0:4:12:0,12,130	0/0:6,0:6:15:0,15,173	1/1:0,1:1:3:33,3,0	0/0:4,0:4:12:0,12,133	0/0:1,0:1:3:0,3,32	0/0:3,0:3:6:0,6,77	0/0:3,0:3:9:0,9,96	0/0:2,0:2:6:0,6,61	0/0:1,0:1:3:0,3,34	0/0:2,0:2:6:0,6,59	0/0:4,0:4:12:0,12,130	0/0:1,0:1:3:0,3,32	0/0:6,0:6:18:0,18,194	0/0:8,0:8:24:0,24,245	0/0:2,0:2:6:0,6,65	0/0:2,0:2:6:0,6,61	0/0:1,0:1:3:0,3,32	0/0:7,0:7:21:0,21,220	0/0:3,0:3:9:0,9,97	0/0:1,0:1:3:0,3,32	0/0:3,0:3:9:0,9,99	0/0:1,0:1:3:0,3,33	0/0:6,0:6:18:0,18,183	0/0:2,0:2:6:0,6,63	0/0:1,0:1:3:0,3,34	./.:.:.:.:.	0/0:4,0:4:12:0,12,126	0/0:2,0:2:6:0,6,63	0/0:3,0:3:9:0,9,92	1/1:0,4:4:12:119,12,0	0/0:2,0:2:6:0,6,63	0/0:12,0:12:33:0,33,369	./.:.:.:.:.	0/0:14,0:14:39:0,39,429	0/0:2,0:2:6:0,6,63	0/0:3,0:3:9:0,9,97	0/0:12,0:12:36:0,36,372	0/0:2,0:2:6:0,6,63	0/0:9,0:9:27:0,27,280	0/0:5,0:5:15:0,15,159	0/0:3,0:3:9:0,9,96	0/0:3,0:3:9:0,9,96	0/0:6,0:6:18:0,18,188	0/0:5,0:5:15:0,15,155	0/0:2,0:2:6:0,6,62	0/0:1,0:1:3:0,3,33	0/0:6,0:6:15:0,15,175	0/0:5,0:6:15:0,15,157	0/0:9,0:9:27:0,27,291	0/0:10,0:10:27:0,27,299	0/0:9,0:9:27:0,27,298	0/0:8,0:8:18:0,18,219	0/0:5,0:5:15:0,15,149	1/1:0,8:8:24:245,24,0	0/0:4,0:4:12:0,12,130	0/0:2,0:2:3:0,3,45	./.:.:.:.:.	0/0:1,0:1:3:0,3,32	0/0:7,0:7:15:0,15,179	0/0:4,0:4:9:0,9,109	0/0:2,0:2:3:0,3,45	./.:.:.:.:.	0/0:29,0:29:87:0,87,982
chr2	24704626	.	A	G	1801.16	.	AC=16;AF=0.064;AN=250;BaseQRankSum=0.881;DP=905;Dels=0.00;FS=7.042;HaplotypeScore=0.0443;InbreedingCoeff=0.4253;MLEAC=15;MLEAF=0.060;MQ=59.83;MQ0=0;MQRankSum=1.733;QD=24.34;ReadPosRankSum=-2.076	GT:AD:DP:GQ:PL	0/0:37,0:37:99:0,111,1148	0/0:16,0:16:48:0,48,485	0/0:16,0:16:39:0,39,445	0/0:36,0:36:99:0,108,1091	0/0:24,0:24:69:0,69,726	0/0:12,0:12:33:0,33,354	0/0:18,0:18:51:0,51,522	0/0:2,0:2:6:0,6,63	0/0:1,0:1:3:0,3,32	0/0:12,0:12:36:0,36,365	0/0:3,0:3:9:0,9,100	0/0:14,0:14:42:0,42,422	0/0:18,0:18:51:0,51,534	./.:.:.:.:.	0/0:17,0:17:42:0,42,471	0/0:20,0:20:60:0,60,599	0/0:14,0:14:42:0,42,415	0/0:2,0:2:6:0,6,66	0/0:7,0:7:18:0,18,200	1/1:0,4:4:12:120,12,0	./.:.:.:.:.	1/1:0,15:15:42:450,42,0	1/1:0,14:14:39:408,39,0	0/0:23,0:23:69:0,69,700	0/0:2,0:2:6:0,6,65	0/0:23,0:23:66:0,66,702	0/0:10,0:10:30:0,30,306	0/0:1,0:1:3:0,3,30	0/0:1,0:1:3:0,3,32	0/0:16,0:16:45:0,45,453	0/0:2,0:2:6:0,6,66	0/0:4,0:4:12:0,12,134	0/0:20,0:20:60:0,60,604	0/0:4,0:4:12:0,12,127	0/0:15,0:15:39:0,39,429	0/0:4,0:4:12:0,12,133	0/0:26,0:26:75:0,75,773	0/0:7,0:7:21:0,21,202	0/0:9,0:9:27:0,27,269	0/0:2,0:2:6:0,6,61	0/0:1,0:1:3:0,3,32	0/0:10,0:10:27:0,27,287	0/0:16,0:16:45:0,45,458	0/0:13,0:13:39:0,39,395	1/1:0,15:15:45:473,45,0	0/0:11,0:11:24:0,24,268	0/0:8,0:8:21:0,21,230	0/0:1,0:1:3:0,3,35	0/0:2,0:2:6:0,6,61	0/0:3,0:3:9:0,9,92	0/0:2,0:2:6:0,6,57	0/0:5,0:5:15:0,15,157	0/0:4,0:4:12:0,12,115	0/0:3,0:3:9:0,9,92	0/0:4,0:4:9:0,9,92	0/0:1,0:1:3:0,3,30	0/0:3,0:3:9:0,9,89	0/0:6,0:6:18:0,18,184	0/0:5,0:5:12:0,12,138	0/0:11,0:11:30:0,30,322	0/0:1,0:1:3:0,3,30	0/0:4,0:4:12:0,12,117	0/0:11,0:11:33:0,33,325	0/0:4,0:4:12:0,12,119	0/0:8,0:8:24:0,24,232	0/0:1,0:1:3:0,3,31	0/0:3,0:3:6:0,6,73	0/0:5,0:5:15:0,15,146	0/0:3,0:3:9:0,9,98	0/0:2,0:2:6:0,6,61	0/0:1,0:1:3:0,3,29	0/0:5,0:5:12:0,12,134	1/1:0,4:4:12:124,12,0	0/1:4,5:9:93:130,0,93	0/0:4,0:4:12:0,12,117	0/0:2,0:2:6:0,6,61	1/1:0,2:2:6:56,6,0	0/0:6,0:6:18:0,18,183	0/0:3,0:3:9:0,9,88	0/0:5,0:5:9:0,9,119	0/0:2,0:2:6:0,6,63	./.:.:.:.:.	0/0:3,0:3:9:0,9,95	0/0:6,0:6:18:0,18,177	./.:.:.:.:.	0/0:2,0:2:6:0,6,62	0/0:5,0:5:15:0,15,148	0/0:3,0:3:9:0,9,97	0/0:6,0:6:18:0,18,180	0/0:4,0:4:12:0,12,126	./.:.:.:.:.	0/0:2,0:2:6:0,6,65	0/0:1,0:1:3:0,3,31	0/0:1,0:1:3:0,3,30	0/0:2,0:2:6:0,6,65	0/0:3,0:3:9:0,9,86	0/0:7,0:7:21:0,21,225	./.:.:.:.:.	0/0:3,0:3:9:0,9,88	./.:.:.:.:.	0/0:5,0:5:15:0,15,158	./.:.:.:.:.	./.:.:.:.:.	0/1:2,2:4:47:49,0,47	0/0:2,0:2:6:0,6,64	0/0:3,0:3:9:0,9,89	0/0:4,0:4:12:0,12,120	0/0:4,0:4:12:0,12,126	0/0:1,0:1:3:0,3,32	0/0:3,0:3:9:0,9,86	0/0:7,0:7:21:0,21,203	0/0:1,0:1:3:0,3,32	0/0:14,0:14:36:0,36,395	0/0:3,0:3:9:0,9,90	0/0:4,0:4:12:0,12,123	0/0:4,0:4:12:0,12,117	0/0:4,0:4:12:0,12,115	0/0:3,0:3:9:0,9,89	./.:.:.:.:.	0/0:5,0:5:15:0,15,155	0/0:4,0:4:12:0,12,115	0/0:7,0:7:21:0,21,207	0/0:5,0:5:15:0,15,150	0/0:5,0:5:15:0,15,153	0/0:9,0:9:27:0,27,264	./.:.:.:.:.	0/0:8,0:8:24:0,24,238	1/1:0,7:7:21:227,21,0	0/0:3,0:3:9:0,9,90	0/0:2,0:2:3:0,3,45	0/0:4,0:4:9:0,9,107	0/0:4,0:4:9:0,9,108	0/0:3,0:3:6:0,6,76	0/0:8,0:8:15:0,15,198	./.:.:.:.:.	0/0:2,0:2:3:0,3,45	0/0:35,0:35:99:0,105,1192
chr2	24704681	.	C	T	1132.83	.	AC=14;AF=0.056;AN=248;BaseQRankSum=-0.848;DP=820;Dels=0.00;FS=1.848;HaplotypeScore=0.1447;InbreedingCoeff=0.3423;MLEAC=13;MLEAF=0.052;MQ=59.78;MQ0=0;MQRankSum=-0.316;QD=23.60;ReadPosRankSum=1.786	GT:AD:DP:GQ:PL	0/0:51,0:51:99:0,153,1588	0/0:23,1:24:33:0,33,617	0/0:12,0:12:36:0,36,356	0/0:36,0:36:99:0,108,1085	0/0:15,0:15:45:0,45,465	1/1:0,11:11:30:322,30,0	0/0:14,0:14:42:0,42,419	0/0:2,0:2:6:0,6,61	./.:.:.:.:.	0/0:9,0:9:27:0,27,265	0/0:3,0:3:9:0,9,95	0/0:10,0:10:30:0,30,301	0/0:14,0:14:42:0,42,436	./.:.:.:.:.	0/0:13,0:13:39:0,39,400	0/0:16,0:16:48:0,48,495	0/0:7,0:7:21:0,21,211	0/0:1,0:1:3:0,3,31	0/0:6,0:6:15:0,15,166	0/0:6,0:6:18:0,18,176	0/0:4,0:4:12:0,12,127	0/0:9,0:9:27:0,27,281	0/0:10,0:10:30:0,30,314	0/0:19,0:19:54:0,54,569	0/0:2,0:2:6:0,6,61	0/0:19,0:19:54:0,54,566	0/0:13,0:13:39:0,39,403	./.:.:.:.:.	0/0:2,0:2:6:0,6,61	0/0:20,0:20:57:0,57,595	0/0:7,0:7:21:0,21,219	0/0:2,0:2:6:0,6,67	0/0:17,0:17:51:0,51,512	0/0:2,0:2:6:0,6,65	0/0:10,0:10:30:0,30,309	0/0:2,0:2:6:0,6,61	0/0:19,0:20:57:0,57,565	0/0:8,0:8:24:0,24,245	0/0:15,0:15:39:0,39,431	0/0:4,0:4:12:0,12,129	0/0:4,0:4:12:0,12,127	0/0:9,0:9:27:0,27,280	0/0:12,0:12:36:0,36,358	0/0:11,0:11:33:0,33,333	0/0:14,0:14:42:0,42,431	0/0:9,0:9:24:0,24,259	0/0:7,0:7:21:0,21,208	0/0:5,0:5:15:0,15,158	0/0:2,0:2:6:0,6,63	0/0:6,0:6:18:0,18,182	0/0:1,0:1:3:0,3,32	0/0:5,0:5:15:0,15,151	0/0:3,0:3:9:0,9,93	0/0:2,0:2:6:0,6,62	0/0:4,0:4:9:0,9,106	0/0:2,0:2:6:0,6,65	0/0:4,0:4:12:0,12,124	0/0:4,0:4:12:0,12,122	0/0:2,0:2:6:0,6,61	0/0:6,0:6:18:0,18,186	0/0:1,0:1:3:0,3,30	0/0:4,0:4:12:0,12,122	0/0:7,0:7:21:0,21,208	0/0:5,0:5:15:0,15,155	0/0:1,0:1:3:0,3,32	0/0:2,0:2:6:0,6,64	0/0:1,0:1:3:0,3,32	0/0:6,0:6:18:0,18,172	0/0:4,0:4:12:0,12,123	0/0:1,0:1:3:0,3,31	0/0:2,0:2:6:0,6,61	0/0:4,0:4:12:0,12,120	0/0:3,0:3:9:0,9,94	0/0:8,0:8:21:0,21,222	0/0:5,0:5:15:0,15,154	0/0:1,0:1:3:0,3,30	0/0:2,0:2:6:0,6,61	0/1:1,2:3:20:52,0,20	0/0:2,0:2:6:0,6,65	0/0:4,0:4:9:0,9,110	0/0:3,0:3:9:0,9,89	./.:.:.:.:.	0/0:2,0:2:6:0,6,61	1/1:0,2:2:6:63,6,0	0/0:1,0:1:3:0,3,30	0/0:4,0:4:12:0,12,124	0/0:2,0:2:6:0,6,61	0/0:1,0:1:3:0,3,30	0/0:3,0:3:9:0,9,93	0/0:7,0:7:21:0,21,219	./.:.:.:.:.	0/0:3,0:3:9:0,9,92	0/0:3,0:3:9:0,9,92	0/0:1,0:1:3:0,3,31	0/0:2,0:2:6:0,6,63	0/0:5,0:5:15:0,15,155	0/0:7,0:7:21:0,21,221	0/0:3,0:3:9:0,9,92	./.:.:.:.:.	./.:.:.:.:.	0/0:6,0:6:18:0,18,181	0/0:1,0:1:3:0,3,31	0/0:2,0:2:6:0,6,61	0/0:1,0:1:3:0,3,29	0/0:1,0:1:3:0,3,31	1/1:0,8:8:18:213,18,0	0/0:1,0:1:3:0,3,35	0/0:6,0:6:18:0,18,189	./.:.:.:.:.	0/0:1,0:1:3:0,3,32	0/0:8,0:8:24:0,24,241	./.:.:.:.:.	0/0:9,0:9:24:0,24,257	0/0:1,0:1:3:0,3,31	0/0:2,0:2:6:0,6,59	0/0:1,0:1:3:0,3,32	0/0:1,0:1:3:0,3,31	0/0:1,0:1:3:0,3,32	./.:.:.:.:.	1/1:0,7:7:21:214,21,0	0/0:5,0:5:15:0,15,152	0/0:7,0:7:21:0,21,214	0/0:4,0:4:12:0,12,122	0/1:1,6:7:13:164,0,13	0/0:9,0:9:27:0,27,275	1/1:0,1:1:3:30,3,0	1/1:0,9:9:27:280,27,0	0/0:8,0:8:24:0,24,241	0/0:2,0:2:6:0,6,64	./.:.:.:.:.	0/0:2,0:2:6:0,6,62	0/0:4,0:4:9:0,9,106	./.:.:.:.:.	0/0:7,0:7:15:0,15,181	./.:.:.:.:.	0/0:2,0:2:3:0,3,45	0/0:32,1:33:68:0,68,1034
chr2	24707394	.	T	A	13716.7	.	AC=134;AF=0.515;AN=260;BaseQRankSum=1.431;DP=955;Dels=0.00;FS=0.994;HaplotypeScore=0.0858;InbreedingCoeff=0.7063;MLEAC=129;MLEAF=0.496;MQ=59.84;MQ0=0;MQRankSum=-0.485;QD=27.43;ReadPosRankSum=-4.034	GT:AD:DP:GQ:PL	0/0:59,0:59:99:0,177,1893	1/1:0,18:18:48:532,48,0	1/1:0,23:23:69:715,69,0	1/1:0,36:36:99:1103,108,0	1/1:0,21:21:63:630,63,0	0/0:11,0:11:27:0,27,300	0/0:14,0:14:42:0,42,415	1/1:0,4:4:12:129,12,0	0/0:2,0:2:6:0,6,61	1/1:0,22:22:63:668,63,0	1/1:0,3:3:9:92,9,0	1/1:0,20:20:60:613,60,0	1/1:0,12:12:36:367,36,0	0/0:2,0:2:6:0,6,61	0/0:22,0:22:66:0,66,663	1/1:0,16:16:48:489,48,0	1/1:0,19:19:57:594,57,0	0/0:4,0:4:12:0,12,123	0/0:4,0:4:12:0,12,121	0/0:2,0:2:6:0,6,61	1/1:0,3:3:9:95,9,0	0/0:11,0:11:33:0,33,340	0/0:10,0:10:30:0,30,312	1/1:0,22:22:66:686,66,0	1/1:0,6:6:18:185,18,0	0/0:14,0:14:39:0,39,408	0/0:21,0:21:60:0,60,644	0/0:2,0:2:6:0,6,63	1/1:0,2:2:6:62,6,0	1/1:0,13:13:39:400,39,0	./.:.:1:.:.	1/1:0,7:7:21:216,21,0	0/0:6,0:6:18:0,18,186	1/1:0,2:2:6:62,6,0	1/1:0,13:13:36:380,36,0	0/0:2,0:2:6:0,6,61	1/1:0,21:21:63:642,63,0	0/0:11,0:11:30:0,30,318	0/0:12,0:12:33:0,33,361	0/1:1,4:5:16:111,0,16	1/1:0,3:3:9:97,9,0	1/1:0,16:16:45:472,45,0	0/0:14,0:14:42:0,42,428	0/0:20,0:20:60:0,60,612	0/0:18,0:18:54:0,54,548	0/0:19,0:19:54:0,54,560	1/1:0,6:6:18:184,18,0	0/1:1,1:2:27:27,0,27	1/1:0,3:3:9:96,9,0	./.:.:.:.:.	0/0:1,0:1:3:0,3,30	1/1:0,2:2:6:61,6,0	1/1:0,5:5:15:158,15,0	./.:.:.:.:.	1/1:0,5:5:15:152,15,0	0/0:2,0:2:6:0,6,60	1/1:0,2:2:6:63,6,0	1/1:0,7:7:21:224,21,0	1/1:0,3:3:9:95,9,0	1/1:0,1:1:3:32,3,0	./.:.:.:.:.	1/1:0,4:4:12:128,12,0	1/1:0,12:12:36:363,36,0	0/0:4,0:4:12:0,12,123	0/0:4,0:4:12:0,12,122	0/0:2,0:2:6:0,6,62	0/0:3,0:3:9:0,9,94	0/0:7,0:7:18:0,18,203	0/0:4,0:4:12:0,12,127	1/1:0,2:2:6:61,6,0	./.:.:.:.:.	1/1:0,5:5:15:147,15,0	0/0:1,0:1:3:0,3,31	0/1:3,3:6:75:75,0,76	1/1:0,6:6:18:182,18,0	1/1:0,3:3:9:94,9,0	0/0:6,0:6:18:0,18,186	0/0:1,0:1:3:0,3,31	1/1:0,4:4:12:123,12,0	0/0:3,0:3:9:0,9,94	0/0:3,0:3:6:0,6,75	0/0:3,0:3:9:0,9,89	0/1:4,1:5:17:17,0,111	0/0:2,0:2:6:0,6,55	0/1:2,3:5:48:79,0,48	1/1:0,2:2:6:69,6,0	1/1:0,3:3:9:96,9,0	0/1:1,1:2:25:25,0,25	1/1:0,4:4:12:122,12,0	0/0:5,0:5:15:0,15,153	1/1:0,7:7:21:216,21,0	0/0:5,0:5:15:0,15,156	1/1:0,3:3:9:92,9,0	./.:.:.:.:.	1/1:0,3:3:9:93,9,0	1/1:0,2:2:6:57,6,0	0/0:5,0:5:15:0,15,156	0/0:3,0:3:9:0,9,92	0/0:4,0:4:12:0,12,122	0/0:2,0:2:6:0,6,64	0/0:5,0:5:15:0,15,159	1/1:0,1:1:3:32,3,0	1/1:0,3:3:9:97,9,0	0/1:3,1:4:20:20,0,82	1/1:0,5:5:15:158,15,0	1/1:0,9:9:27:284,27,0	1/1:0,5:5:15:152,15,0	0/0:6,0:6:18:0,18,184	1/1:0,1:1:3:32,3,0	0/0:2,0:2:6:0,6,67	1/1:0,4:4:12:126,12,0	1/1:0,1:1:3:32,3,0	0/0:11,0:11:30:0,30,319	1/1:0,5:5:15:153,15,0	0/0:6,0:6:18:0,18,188	0/0:4,0:4:12:0,12,124	1/1:0,3:3:9:91,9,0	1/1:0,5:5:15:156,15,0	1/1:0,4:4:12:120,12,0	0/0:1,0:1:3:0,3,32	1/1:0,2:2:6:61,6,0	1/1:0,5:5:15:154,15,0	1/1:0,7:7:21:220,21,0	0/1:4,1:5:17:17,0,114	1/1:0,4:4:12:122,12,0	0/0:8,0:8:21:0,21,236	1/1:0,3:3:9:96,9,0	0/0:1,0:1:3:0,3,31	1/1:0,3:3:9:96,9,0	0/0:4,0:4:6:0,6,89	0/0:3,0:3:6:0,6,74	0/0:6,0:6:9:0,9,134	./.:.:.:.:.	0/0:9,0:9:21:0,21,231	0/0:2,0:2:6:0,6,62	0/0:2,0:2:3:0,3,45	0/0:34,0:34:99:0,102,1153
chr2	24708422	.	G	T	1188.64	.	AC=19;AF=0.075;AN=252;BaseQRankSum=0.233;DP=910;Dels=0.00;FS=0.610;HaplotypeScore=0.0981;InbreedingCoeff=0.4735;MLEAC=15;MLEAF=0.060;MQ=59.87;MQ0=1;MQRankSum=-0.827;QD=24.26;ReadPosRankSum=-2.135	GT:AD:DP:GQ:PL	0/0:67,0:67:99:0,201,2114	0/0:26,0:26:72:0,72,783	0/0:15,0:15:45:0,45,463	0/0:43,0:43:99:0,126,1315	0/0:17,0:17:45:0,45,486	0/0:9,0:9:27:0,27,282	0/1:1,8:9:5:210,0,5	0/0:3,0:3:9:0,9,96	0/0:1,0:1:3:0,3,33	0/0:13,0:13:33:0,33,359	./.:.:.:.:.	0/0:17,0:17:48:0,48,521	0/0:16,0:16:45:0,45,486	./.:.:.:.:.	1/1:0,13:13:39:410,39,0	0/0:14,0:14:42:0,42,425	0/0:21,0:21:60:0,60,639	0/0:1,0:1:3:0,3,33	0/0:12,0:12:36:0,36,373	0/0:2,0:2:6:0,6,61	0/0:1,0:1:3:0,3,33	0/0:13,0:13:39:0,39,398	0/0:14,0:14:36:0,36,378	0/0:14,0:14:39:0,39,426	0/0:3,0:3:9:0,9,94	0/0:18,0:18:54:0,54,557	1/1:0,4:4:12:117,12,0	0/0:4,0:4:12:0,12,133	0/0:4,0:4:12:0,12,132	0/0:20,0:20:60:0,60,615	0/0:2,0:2:6:0,6,66	0/0:2,0:2:6:0,6,64	0/0:22,0:22:57:0,57,642	0/0:3,0:3:9:0,9,97	0/0:13,0:13:39:0,39,404	0/0:2,0:2:6:0,6,61	0/0:17,1:18:51:0,51,526	0/0:11,0:11:33:0,33,342	0/0:9,0:9:27:0,27,274	0/0:2,0:2:6:0,6,65	0/0:2,0:2:6:0,6,64	0/0:7,0:7:21:0,21,215	0/0:8,0:8:24:0,24,248	0/0:22,0:22:66:0,66,692	0/0:16,0:16:48:0,48,500	0/0:14,0:14:42:0,42,431	0/0:10,0:10:30:0,30,322	0/0:5,0:5:15:0,15,166	0/0:1,0:1:3:0,3,31	0/0:6,0:6:15:0,15,169	./.:.:.:.:.	0/0:4,0:4:9:0,9,97	0/0:4,0:4:12:0,12,130	0/0:5,0:5:15:0,15,159	0/0:7,0:7:18:0,18,199	./.:.:.:.:.	0/0:1,0:1:3:0,3,31	0/0:10,0:10:27:0,27,297	0/0:1,0:1:3:0,3,31	0/0:5,0:5:15:0,15,159	0/0:8,0:8:24:0,24,246	0/0:5,0:5:12:0,12,139	0/0:7,0:7:18:0,18,184	1/1:0,1:1:3:32,3,0	0/0:4,0:4:12:0,12,130	1/1:0,5:5:15:154,15,0	1/1:0,2:2:6:64,6,0	0/0:10,0:10:30:0,30,323	0/0:1,0:1:3:0,3,31	./.:.:.:.:.	0/0:3,0:3:9:0,9,93	0/0:3,0:3:9:0,9,91	0/0:9,0:9:27:0,27,277	0/0:6,0:6:15:0,15,165	0/0:1,0:1:3:0,3,31	0/0:3,0:3:9:0,9,99	0/0:2,0:2:6:0,6,64	./.:.:.:.:.	0/0:1,0:1:3:0,3,33	0/0:5,0:5:15:0,15,158	0/0:2,0:2:6:0,6,63	0/0:2,0:2:6:0,6,57	0/0:7,0:7:21:0,21,215	0/0:2,0:2:6:0,6,62	0/0:4,0:4:12:0,12,125	0/0:3,0:3:9:0,9,94	0/0:14,0:14:42:0,42,423	0/0:3,0:3:9:0,9,91	0/0:4,0:4:9:0,9,107	0/0:2,0:2:6:0,6,64	0/0:1,0:1:3:0,3,30	1/1:0,4:4:12:124,12,0	0/0:2,0:2:6:0,6,63	0/0:4,0:4:9:0,9,97	0/0:5,0:5:15:0,15,157	0/0:2,0:2:6:0,6,64	0/0:6,0:6:18:0,18,186	1/1:0,5:5:15:146,15,0	0/0:3,0:3:9:0,9,88	0/0:5,0:5:12:0,12,138	1/1:0,5:5:12:143,12,0	0/0:3,0:3:9:0,9,96	0/0:2,0:2:6:0,6,62	0/0:2,0:2:6:0,6,60	0/0:3,0:3:6:0,6,60	0/0:6,0:6:15:0,15,169	0/0:7,0:7:21:0,21,222	0/0:2,0:2:6:0,6,63	0/0:1,0:1:3:0,3,29	1/1:0,1:1:3:29,3,0	0/0:2,0:2:6:0,6,61	0/0:1,0:1:3:0,3,30	0/0:9,0:9:27:0,27,282	0/0:5,0:5:15:0,15,157	0/0:7,0:7:21:0,21,219	0/0:3,0:3:6:0,6,74	0/0:2,0:2:6:0,6,61	0/0:6,0:6:18:0,18,183	./.:.:.:.:.	0/0:6,0:6:18:0,18,181	0/0:3,0:3:9:0,9,95	0/0:1,0:1:3:0,3,31	0/0:9,0:9:27:0,27,282	0/0:5,0:5:15:0,15,154	0/0:1,0:1:3:0,3,30	0/0:4,0:4:12:0,12,128	0/0:6,0:6:18:0,18,182	0/0:1,0:1:3:0,3,32	0/0:2,0:2:3:0,3,31	./.:.:.:.:.	./.:.:.:.:.	./.:.:.:.:.	0/0:5,0:5:9:0,9,121	0/0:9,0:9:18:0,18,226	0/0:2,0:2:6:0,6,59	./.:.:.:.:.	0/0:26,0:26:78:0,78,864
chr2	24708679	.	T	G	11660.1	.	AC=130;AF=0.528;AN=246;BaseQRankSum=2.178;DP=865;Dels=0.00;FS=0.771;HaplotypeScore=0.0906;InbreedingCoeff=0.7053;MLEAC=128;MLEAF=0.520;MQ=59.74;MQ0=1;MQRankSum=-1.631;QD=27.12;ReadPosRankSum=2.614	GT:AD:DP:GQ:PL	0/0:53,0:53:99:0,159,1648	1/1:0,21:21:60:619,60,0	1/1:0,11:12:30:318,30,0	1/1:0,50:50:99:1535,150,0	1/1:0,11:11:33:332,33,0	0/0:15,0:15:39:0,39,424	0/0:10,0:10:30:0,30,297	1/1:0,2:2:6:65,6,0	./.:.:.:.:.	1/1:0,14:14:42:424,42,0	1/1:0,1:1:3:32,3,0	1/1:0,17:17:45:475,45,0	1/1:0,8:8:24:241,24,0	./.:.:.:.:.	0/0:15,0:15:39:0,39,424	1/1:0,6:6:18:182,18,0	1/1:0,18:18:54:540,54,0	0/0:3,0:3:9:0,9,95	0/0:7,0:7:21:0,21,213	./.:.:.:.:.	1/1:0,2:2:6:64,6,0	0/0:9,0:9:27:0,27,264	0/0:19,0:19:54:0,54,560	1/1:0,18:18:54:536,54,0	1/1:0,1:1:3:34,3,0	0/0:19,0:20:54:0,54,563	0/0:19,0:19:57:0,57,566	0/0:2,0:2:6:0,6,61	1/1:0,2:2:6:58,6,0	1/1:0,6:6:15:165,15,0	1/1:0,2:2:6:62,6,0	1/1:0,3:3:9:86,9,0	0/0:10,0:10:27:0,27,282	1/1:0,2:2:6:69,6,0	1/1:0,19:19:54:562,54,0	1/1:0,1:1:3:31,3,0	1/1:0,16:16:42:460,42,0	0/0:6,0:6:15:0,15,148	0/0:13,0:13:39:0,39,385	./.:.:.:.:.	1/1:0,1:1:3:32,3,0	1/1:0,15:15:42:440,42,0	0/0:10,0:10:21:0,21,242	0/0:16,0:16:42:0,42,456	0/0:18,0:18:51:0,51,530	0/0:22,0:22:60:0,60,630	1/1:0,10:10:27:285,27,0	1/1:0,3:3:9:92,9,0	1/1:0,1:1:3:32,3,0	0/0:3,0:3:9:0,9,93	./.:.:.:.:.	1/1:0,2:2:6:57,6,0	1/1:0,5:5:15:159,15,0	0/0:1,0:1:3:0,3,29	1/1:0,2:2:6:61,6,0	0/0:2,0:2:6:0,6,61	1/1:0,5:5:15:150,15,0	1/1:0,7:7:21:214,21,0	1/1:0,3:3:6:75,6,0	1/1:0,5:5:15:155,15,0	1/1:0,2:2:6:60,6,0	1/1:0,3:3:9:89,9,0	1/1:0,10:10:24:279,24,0	0/0:3,0:3:6:0,6,73	0/0:4,0:4:12:0,12,118	0/0:5,0:5:15:0,15,151	0/0:1,0:1:3:0,3,30	0/0:4,0:4:12:0,12,124	0/0:10,0:10:30:0,30,300	./.:.:.:.:.	0/0:4,0:4:12:0,12,124	1/1:0,2:2:6:60,6,0	0/0:2,0:2:6:0,6,59	0/1:1,2:3:23:50,0,23	1/1:0,7:7:12:165,12,0	1/1:0,1:1:3:29,3,0	0/0:5,0:5:12:0,12,119	./.:.:.:.:.	1/1:0,3:3:9:93,9,0	0/0:3,0:3:9:0,9,98	0/0:6,0:6:18:0,18,182	0/0:2,0:2:6:0,6,60	0/1:1,4:5:16:117,0,16	0/0:3,0:3:9:0,9,94	0/1:5,1:6:12:12,0,128	1/1:0,2:2:6:63,6,0	1/1:0,1:1:3:30,3,0	0/0:2,0:2:6:0,6,57	1/1:0,7:7:18:195,18,0	0/0:4,0:4:12:0,12,126	1/1:0,2:2:6:63,6,0	0/0:2,0:2:6:0,6,63	1/1:0,2:2:6:59,6,0	./.:.:.:.:.	1/1:0,4:4:9:106,9,0	1/1:0,1:1:3:31,3,0	0/0:3,0:3:9:0,9,97	0/0:7,0:7:21:0,21,215	0/0:5,0:5:15:0,15,147	0/0:3,0:3:9:0,9,92	./.:.:.:.:.	./.:.:.:.:.	1/1:0,4:4:12:122,12,0	0/1:2,2:4:46:51,0,46	1/1:0,4:4:12:121,12,0	1/1:0,3:3:9:85,9,0	1/1:0,4:4:12:132,12,0	0/0:3,0:3:9:0,9,90	0/1:2,1:3:23:23,0,56	0/0:3,0:3:9:0,9,86	1/1:0,8:8:18:214,18,0	0/1:2,1:3:22:22,0,58	0/0:4,0:4:12:0,12,115	1/1:0,7:7:21:210,21,0	0/0:3,0:3:6:0,6,76	0/0:5,0:5:15:0,15,148	1/1:0,6:6:18:182,18,0	1/1:0,4:4:12:122,12,0	./.:.:.:.:.	0/0:3,0:3:9:0,9,86	1/1:0,6:6:18:182,18,0	1/1:0,4:4:12:122,12,0	1/1:0,10:10:30:306,30,0	0/0:3,0:3:9:0,9,91	1/1:0,4:4:12:122,12,0	0/0:10,0:10:27:0,27,282	1/1:0,1:1:3:32,3,0	0/0:5,0:5:15:0,15,156	1/1:0,3:3:9:91,9,0	./.:.:.:.:.	./.:.:.:.:.	0/0:2,0:2:3:0,3,45	./.:.:.:.:.	0/0:4,0:4:6:0,6,89	0/0:2,0:2:3:0,3,45	0/0:2,0:2:3:0,3,45	0/0:35,0:35:99:0,105,1193
chr2	24708862	.	T	C	14611.6	.	AC=136;AF=0.535;AN=254;BaseQRankSum=3.166;DP=1011;Dels=0.00;FS=10.678;HaplotypeScore=0.2354;InbreedingCoeff=0.6754;MLEAC=136;MLEAF=0.535;MQ=59.63;MQ0=1;MQRankSum=1.152;QD=28.21;ReadPosRankSum=-0.737	GT:AD:DP:GQ:PL	0/0:65,0:65:99:0,196,2112	1/1:0,24:24:72:757,72,0	1/1:0,20:20:57:581,57,0	1/1:0,45:45:99:1424,135,0	1/1:0,12:12:36:381,36,0	0/0:15,0:15:42:0,42,455	0/0:17,0:17:51:0,51,519	1/1:0,3:3:9:97,9,0	0/1:6,1:7:12:12,0,168	1/1:0,24:24:69:756,69,0	1/1:0,2:2:6:65,6,0	1/1:0,12:12:36:383,36,0	1/1:0,19:19:51:554,51,0	0/0:1,0:1:3:0,3,32	0/0:24,0:24:69:0,69,744	1/1:0,18:18:54:564,54,0	1/1:0,20:20:51:576,51,0	./.:.:.:.:.	0/0:4,0:4:12:0,12,121	./.:.:.:.:.	1/1:0,4:4:12:133,12,0	0/0:6,0:6:12:0,12,150	0/0:17,0:17:45:0,45,487	1/1:0,22:22:66:694,66,0	1/1:0,2:2:6:65,6,0	0/0:22,0:22:66:0,66,690	0/0:17,0:17:48:0,48,518	0/0:3,0:3:9:0,9,97	./.:.:.:.:.	1/1:0,22:22:60:648,60,0	1/1:0,3:3:9:93,9,0	1/1:0,2:2:6:65,6,0	0/0:8,0:8:24:0,24,252	1/1:0,3:3:9:96,9,0	1/1:0,18:18:54:579,54,0	0/1:1,1:2:22:22,0,27	1/1:0,14:14:42:451,42,0	0/0:7,0:7:21:0,21,222	0/0:18,0:18:54:0,54,558	1/1:0,3:3:9:96,9,0	1/1:0,4:4:12:126,12,0	1/1:0,22:22:57:662,57,0	0/0:17,0:17:42:0,42,474	0/0:24,0:24:69:0,69,717	0/0:16,0:16:42:0,42,452	0/0:15,0:15:42:0,42,451	1/1:0,9:9:27:292,27,0	0/1:1,5:6:19:84,0,19	./.:.:.:.:.	0/0:5,0:5:15:0,15,161	0/0:2,0:2:6:0,6,58	./.:.:.:.:.	1/1:0,6:6:18:195,18,0	0/1:1,2:3:23:54,0,23	1/1:0,10:10:24:280,24,0	./.:.:.:.:.	1/1:0,2:2:6:64,6,0	1/1:0,3:3:9:97,9,0	1/1:0,1:1:3:30,3,0	1/1:0,4:4:12:131,12,0	1/1:0,2:2:6:63,6,0	1/1:0,3:3:9:98,9,0	1/1:0,7:7:21:227,21,0	0/0:4,0:4:12:0,12,129	0/0:5,0:5:12:0,12,139	0/0:2,0:2:6:0,6,61	0/0:7,0:7:21:0,21,218	0/0:11,0:11:27:0,27,317	0/0:3,0:3:9:0,9,92	./.:.:.:.:.	0/0:2,0:2:6:0,6,62	1/1:0,4:4:12:122,12,0	./.:.:.:.:.	0/1:2,1:3:22:22,0,56	1/1:0,2:2:3:45,3,0	1/1:0,9:9:27:287,27,0	0/0:4,0:4:12:0,12,127	0/1:1,2:3:25:53,0,25	1/1:0,3:3:9:100,9,0	0/0:9,0:9:24:0,24,267	0/0:5,0:5:12:0,12,135	./.:.:.:.:.	1/1:0,3:3:9:98,9,0	0/0:4,0:4:12:0,12,122	0/1:2,3:5:44:77,0,44	1/1:0,4:4:12:134,12,0	1/1:0,4:4:12:133,12,0	0/0:5,0:5:15:0,15,152	1/1:0,3:3:9:92,9,0	0/0:2,0:2:6:0,6,67	1/1:0,2:2:6:67,6,0	0/0:3,0:3:9:0,9,91	1/1:0,2:2:6:61,6,0	1/1:0,2:2:6:65,6,0	1/1:0,5:5:15:153,15,0	1/1:0,2:2:6:61,6,0	0/0:6,0:6:18:0,18,189	0/0:3,0:3:9:0,9,94	0/0:3,0:3:9:0,9,93	0/0:4,0:4:12:0,12,120	0/1:3,1:4:20:20,0,83	1/1:0,1:1:3:32,3,0	1/1:0,4:4:12:121,12,0	0/1:2,1:3:22:22,0,51	1/1:0,2:2:6:63,6,0	1/1:0,4:4:12:130,12,0	1/1:0,4:4:12:128,12,0	0/0:5,0:5:12:0,12,135	1/1:0,5:5:15:158,15,0	0/0:1,0:1:3:0,3,33	1/1:0,5:5:15:161,15,0	1/1:0,5:5:15:163,15,0	0/0:9,0:9:24:0,24,266	./.:.:.:.:.	0/0:4,0:4:12:0,12,121	0/0:2,0:2:6:0,6,61	1/1:0,5:5:15:152,15,0	1/1:0,9:9:27:272,27,0	1/1:0,1:1:3:31,3,0	0/0:6,0:6:18:0,18,187	1/1:0,4:4:12:125,12,0	1/1:0,4:4:12:130,12,0	1/1:0,5:5:15:143,15,0	0/0:2,0:2:6:0,6,62	1/1:0,2:2:6:64,6,0	0/0:9,0:9:27:0,27,286	1/1:0,5:5:15:155,15,0	0/0:7,0:7:21:0,21,214	1/1:0,1:1:3:32,3,0	0/0:2,0:2:3:0,3,45	0/0:2,0:2:3:0,3,45	0/0:2,0:2:3:0,3,45	0/1:2,4:6:47:91,0,47	0/0:8,0:8:15:0,15,187	0/0:2,0:2:3:0,3,45	0/0:2,0:2:3:0,3,45	0/0:41,0:41:99:0,123,1391
chr2	24711642	.	C	T	11982.5	.	AC=104;AF=0.388;AN=268;BaseQRankSum=-1.018;DP=1100;Dels=0.00;FS=5.223;HaplotypeScore=0.0826;InbreedingCoeff=0.6906;MLEAC=103;MLEAF=0.384;MQ=59.75;MQ0=0;MQRankSum=-1.367;QD=25.82;ReadPosRankSum=-0.694	GT:AD:DP:GQ:PL	0/0:71,0:71:99:0,214,2300	1/1:0,22:22:63:661,63,0	1/1:0,16:16:45:486,45,0	1/1:0,55:55:99:1645,165,0	1/1:0,16:16:45:469,45,0	0/0:17,0:17:48:0,48,517	0/0:11,0:11:30:0,30,330	1/1:0,3:3:9:94,9,0	0/1:8,1:9:8:8,0,225	1/1:0,26:26:78:777,78,0	1/1:0,2:2:6:66,6,0	0/0:22,0:22:66:0,66,683	1/1:0,12:12:36:378,36,0	0/0:2,0:2:6:0,6,63	0/0:25,0:25:72:0,72,749	1/1:0,27:27:78:810,78,0	1/1:0,19:19:57:591,57,0	0/1:5,2:7:41:41,0,135	0/0:12,0:12:36:0,36,390	0/0:10,0:10:30:0,30,303	1/1:0,3:3:9:96,9,0	0/0:21,0:21:63:0,63,647	0/0:19,0:19:51:0,51,562	0/0:24,0:24:72:0,72,751	1/1:0,1:1:3:31,3,0	0/0:24,0:24:72:0,72,745	0/0:14,0:14:42:0,42,438	0/0:2,0:2:6:0,6,69	1/1:0,3:3:9:95,9,0	1/1:0,23:23:66:663,66,0	0/1:1,7:8:3:203,0,3	1/1:0,3:3:9:95,9,0	0/0:14,0:14:39:0,39,421	1/1:0,5:5:15:159,15,0	1/1:0,15:15:45:452,45,0	0/1:3,1:4:19:19,0,84	1/1:0,20:20:57:601,57,0	0/0:8,0:8:21:0,21,228	0/0:9,0:9:27:0,27,275	1/1:0,3:3:9:97,9,0	0/1:1,4:5:17:114,0,17	1/1:0,8:8:24:247,24,0	0/0:10,0:10:24:0,24,260	0/0:19,0:19:57:0,57,581	0/0:20,0:20:57:0,57,607	0/0:19,0:19:54:0,54,566	1/1:0,8:8:24:249,24,0	0/0:5,0:5:15:0,15,162	./.:.:.:.:.	0/0:5,0:5:15:0,15,159	0/0:1,0:1:3:0,3,32	1/1:0,2:2:6:57,6,0	1/1:0,8:8:24:245,24,0	1/1:0,4:4:12:126,12,0	0/0:6,0:6:15:0,15,170	0/0:5,0:5:15:0,15,156	0/0:5,0:5:15:0,15,159	0/0:6,0:6:18:0,18,182	1/1:0,2:2:6:65,6,0	0/0:7,0:7:21:0,21,217	1/1:0,4:4:12:118,12,0	1/1:0,3:3:9:95,9,0	1/1:0,9:9:27:264,27,0	0/0:3,0:3:9:0,9,92	0/0:10,0:10:30:0,30,309	0/0:2,0:2:6:0,6,63	0/0:5,0:5:15:0,15,164	0/0:6,0:6:18:0,18,186	0/0:4,0:4:12:0,12,121	1/1:0,3:3:9:91,9,0	0/0:2,0:2:6:0,6,60	1/1:0,3:3:9:94,9,0	0/0:3,0:3:9:0,9,95	0/0:6,0:6:18:0,18,184	0/0:6,0:6:18:0,18,184	0/0:5,0:5:15:0,15,156	0/0:4,0:4:6:0,6,89	0/0:4,0:4:12:0,12,130	0/0:1,0:1:3:0,3,33	0/0:3,0:3:9:0,9,91	0/0:1,0:1:3:0,3,32	0/0:3,0:3:9:0,9,93	0/1:1,2:3:22:54,0,22	0/0:6,0:6:18:0,18,184	0/1:1,1:2:25:25,0,26	1/1:0,3:3:9:92,9,0	1/1:0,7:7:21:204,21,0	0/1:9,2:11:30:30,0,252	1/1:0,2:2:6:61,6,0	0/0:4,0:4:12:0,12,125	1/1:0,1:1:3:31,3,0	0/0:4,0:4:12:0,12,119	1/1:0,6:6:18:184,18,0	1/1:0,1:1:3:32,3,0	1/1:0,3:3:9:92,9,0	1/1:0,6:6:18:189,18,0	0/0:2,0:2:6:0,6,67	0/0:3,0:3:9:0,9,97	0/0:6,0:6:18:0,18,170	0/0:3,0:3:9:0,9,92	0/1:9,1:10:4:4,0,236	./.:.:.:.:.	1/1:0,8:8:24:243,24,0	0/0:6,0:6:18:0,18,188	1/1:0,4:4:9:108,9,0	1/1:0,3:3:9:90,9,0	1/1:0,9:9:27:280,27,0	0/0:7,0:7:21:0,21,218	0/0:1,0:1:3:0,3,32	0/0:3,0:3:9:0,9,92	1/1:0,4:4:12:122,12,0	0/0:1,0:1:3:0,3,32	0/0:7,0:7:21:0,21,214	1/1:0,7:7:21:213,21,0	0/0:7,0:7:21:0,21,215	0/0:3,0:3:9:0,9,97	1/1:0,4:4:12:120,12,0	1/1:0,1:1:3:29,3,0	./.:.:.:.:.	0/0:3,0:3:9:0,9,95	0/0:3,0:3:9:0,9,97	0/0:6,0:6:18:0,18,189	0/0:9,0:9:27:0,27,278	0/1:3,1:4:18:18,0,80	0/0:3,0:3:9:0,9,92	0/0:8,0:8:21:0,21,225	1/1:0,4:4:12:122,12,0	0/0:5,0:5:15:0,15,158	0/0:1,0:1:3:0,3,32	0/0:5,0:5:9:0,9,120	0/0:2,0:2:6:0,6,62	0/0:2,0:2:3:0,3,45	0/0:4,0:4:6:0,6,89	0/0:4,0:4:6:0,6,89	0/0:2,0:2:3:0,3,45	0/0:2,0:2:3:0,3,45	0/0:33,0:33:99:0,99,1063
chr2	24712420	.	C	A	9403.62	.	AC=97;AF=0.391;AN=248;BaseQRankSum=-9.561;DP=846;Dels=0.00;FS=0.808;HaplotypeScore=0.0729;InbreedingCoeff=0.7095;MLEAC=97;MLEAF=0.391;MQ=59.79;MQ0=0;MQRankSum=0.049;QD=26.41;ReadPosRankSum=0.245	GT:AD:DP:GQ:PL	0/0:43,0:43:99:0,129,1397	1/1:0,17:17:48:503,48,0	1/1:0,18:18:48:513,48,0	1/1:0,42:42:99:1233,126,0	1/1:0,13:13:36:373,36,0	0/0:5,0:5:12:0,12,136	0/0:12,0:12:36:0,36,379	./.:.:.:.:.	0/1:1,1:2:26:26,0,26	1/1:0,10:10:30:296,30,0	1/1:0,3:3:9:95,9,0	0/0:18,0:18:51:0,51,558	1/1:0,15:15:45:451,45,0	./.:.:.:.:.	0/0:22,0:22:63:0,63,692	1/1:0,15:15:36:403,36,0	1/1:0,15:15:39:420,39,0	0/0:2,0:2:6:0,6,65	0/0:1,0:1:3:0,3,32	0/0:5,0:5:15:0,15,153	./.:.:.:.:.	0/0:9,0:9:24:0,24,257	0/0:12,0:12:33:0,33,364	0/0:19,0:19:57:0,57,612	1/1:0,2:2:6:67,6,0	0/0:24,0:24:72:0,72,757	0/0:11,0:11:30:0,30,310	0/0:3,0:3:9:0,9,95	1/1:0,3:3:9:100,9,0	1/1:0,12:12:24:286,24,0	1/1:0,1:1:3:31,3,0	1/1:0,4:4:12:127,12,0	0/0:10,0:10:27:0,27,289	1/1:0,3:3:9:97,9,0	1/1:0,10:10:27:279,27,0	0/1:2,1:3:22:22,0,56	1/1:0,17:17:51:504,51,0	0/0:8,0:8:21:0,21,235	0/0:7,0:7:21:0,21,221	1/1:0,2:2:6:67,6,0	1/1:0,5:5:15:156,15,0	1/1:0,12:12:33:341,33,0	0/0:7,0:7:21:0,21,220	0/0:19,0:19:57:0,57,599	0/0:7,0:7:21:0,21,218	0/0:11,0:11:33:0,33,347	1/1:0,5:5:15:147,15,0	./.:.:.:.:.	1/1:0,6:6:18:178,18,0	./.:.:.:.:.	0/0:1,0:1:3:0,3,32	1/1:0,4:4:9:107,9,0	1/1:0,4:4:12:118,12,0	0/0:2,0:2:6:0,6,63	0/0:5,0:5:15:0,15,162	0/0:2,0:2:6:0,6,63	0/0:6,0:6:15:0,15,174	0/0:5,0:5:15:0,15,161	1/1:0,3:3:9:95,9,0	0/0:8,0:8:24:0,24,252	1/1:0,2:2:6:57,6,0	1/1:0,2:2:6:59,6,0	1/1:0,13:13:39:369,39,0	0/0:6,0:6:18:0,18,183	0/0:5,0:5:15:0,15,159	0/0:12,0:12:36:0,36,378	0/0:3,0:3:9:0,9,92	0/0:5,0:5:15:0,15,156	./.:.:.:.:.	1/1:0,1:1:3:31,3,0	0/0:5,0:5:15:0,15,158	1/1:0,2:2:6:59,6,0	0/0:2,0:2:6:0,6,67	0/0:2,0:2:6:0,6,65	0/0:10,0:10:24:0,24,284	0/0:3,0:3:9:0,9,93	0/0:4,0:4:9:0,9,110	./.:.:.:.:.	0/0:2,0:2:6:0,6,63	0/0:3,0:3:9:0,9,92	0/0:4,0:4:12:0,12,126	0/0:4,0:4:12:0,12,120	0/1:1,2:3:21:50,0,21	0/0:5,0:5:15:0,15,158	0/1:1,2:3:23:50,0,23	1/1:0,6:6:18:186,18,0	1/1:0,6:6:18:175,18,0	./.:.:.:.:.	1/1:0,4:4:12:118,12,0	0/0:3,0:3:9:0,9,89	./.:.:.:.:.	0/0:1,0:1:3:0,3,31	1/1:0,4:4:12:126,12,0	./.:.:.:.:.	1/1:0,3:3:9:89,9,0	1/1:0,7:7:21:226,21,0	0/1:3,1:4:22:22,0,86	0/0:2,0:2:6:0,6,63	0/0:2,0:2:6:0,6,69	0/0:4,0:4:12:0,12,126	0/0:4,0:4:12:0,12,126	1/1:0,3:3:9:87,9,0	1/1:0,6:6:18:172,18,0	0/0:2,0:2:6:0,6,63	1/1:0,1:1:3:31,3,0	1/1:0,6:6:18:186,18,0	1/1:0,1:1:3:30,3,0	0/0:3,0:3:9:0,9,94	0/1:1,5:6:11:140,0,11	0/0:2,0:2:3:0,3,45	1/1:0,11:11:24:285,24,0	0/1:1,5:6:11:143,0,11	0/0:4,0:4:12:0,12,124	1/1:0,4:4:12:118,12,0	./.:.:.:.:.	0/0:3,0:3:9:0,9,97	1/1:0,3:3:9:90,9,0	./.:.:.:.:.	0/0:2,0:2:6:0,6,61	0/0:1,0:1:3:0,3,32	0/0:6,0:6:18:0,18,188	0/0:8,0:8:24:0,24,250	0/0:5,0:5:15:0,15,160	0/0:3,0:3:9:0,9,92	0/0:5,0:5:12:0,12,140	0/0:5,0:5:12:0,12,137	1/1:0,3:3:9:89,9,0	0/0:6,0:6:18:0,18,189	0/0:3,0:3:9:0,9,93	0/0:2,0:2:6:0,6,59	./.:.:.:.:.	0/0:1,0:1:3:0,3,32	0/0:6,0:6:9:0,9,134	0/0:7,0:7:12:0,12,166	0/0:2,0:2:3:0,3,45	0/0:8,0:8:15:0,15,197	0/0:30,0:30:90:0,90,1012
chr2	24712836	.	A	G	1164.02	.	AC=13;AF=0.056;AN=234;BaseQRankSum=3.044;DP=660;Dels=0.00;FS=3.915;HaplotypeScore=0.0538;InbreedingCoeff=0.3044;MLEAC=12;MLEAF=0.051;MQ=58.99;MQ0=1;MQRankSum=-0.035;QD=23.76;ReadPosRankSum=-0.167	GT:AD:DP:GQ:PL	0/0:35,0:35:99:0,105,1106	0/0:16,0:16:48:0,48,480	0/0:21,0:21:60:0,60,639	0/0:34,0:34:96:0,96,1006	0/0:14,0:14:42:0,42,447	0/0:9,0:9:24:0,24,259	0/0:6,0:6:18:0,18,188	0/0:3,0:3:9:0,9,92	./.:.:.:.:.	0/0:16,0:16:45:0,45,477	./.:.:.:.:.	0/0:9,0:9:27:0,27,282	0/0:15,0:15:45:0,45,479	./.:.:.:.:.	0/0:12,0:12:36:0,36,368	0/0:5,0:5:15:0,15,148	0/0:11,0:11:33:0,33,327	./.:.:.:.:.	0/0:2,0:2:6:0,6,60	1/1:0,1:1:3:30,3,0	0/0:1,0:1:3:0,3,30	1/1:0,8:8:21:239,21,0	1/1:0,13:13:36:397,36,0	0/0:18,0:18:54:0,54,558	0/0:1,0:1:3:0,3,32	0/0:10,0:10:24:0,24,243	0/0:11,0:11:33:0,33,331	0/0:1,0:1:3:0,3,32	0/0:1,0:1:3:0,3,32	0/0:9,0:9:27:0,27,267	./.:.:.:.:.	0/0:6,0:6:18:0,18,199	0/0:4,0:4:12:0,12,127	0/0:1,0:1:3:0,3,33	0/0:12,0:12:33:0,33,352	./.:.:.:.:.	0/0:10,0:10:30:0,30,310	0/0:5,0:5:12:0,12,139	0/0:9,0:9:27:0,27,271	0/0:1,0:1:3:0,3,32	0/0:3,0:3:9:0,9,95	0/0:12,0:12:36:0,36,370	0/0:4,0:5:12:0,12,124	0/0:11,0:11:33:0,33,336	1/1:0,14:14:42:447,42,0	0/0:11,0:11:33:0,33,340	0/0:8,0:8:24:0,24,243	0/0:1,0:1:3:0,3,32	0/0:1,0:1:3:0,3,29	./.:.:.:.:.	0/0:3,0:3:9:0,9,92	0/0:3,0:3:9:0,9,92	0/0:6,0:6:18:0,18,183	0/0:2,0:2:6:0,6,61	0/0:1,0:1:3:0,3,31	0/0:1,0:1:3:0,3,32	./.:.:.:.:.	0/0:6,0:6:18:0,18,181	0/0:1,0:1:3:0,3,29	0/0:3,0:3:9:0,9,97	0/0:1,0:1:3:0,3,32	./.:.:.:.:.	0/0:2,0:2:6:0,6,59	0/0:5,0:5:15:0,15,152	0/0:4,0:4:12:0,12,118	0/0:6,0:6:18:0,18,186	0/0:4,0:4:12:0,12,122	./.:.:.:.:.	0/0:2,0:2:6:0,6,66	0/0:1,0:1:3:0,3,29	0/0:5,0:5:15:0,15,163	./.:.:.:.:.	./.:.:.:.:.	0/1:4,1:5:20:20,0,106	0/0:10,0:10:27:0,27,284	0/0:2,0:2:6:0,6,61	./.:.:.:.:.	0/0:2,0:2:6:0,6,59	./.:.:.:.:.	0/0:2,0:2:6:0,6,57	0/0:1,0:1:3:0,3,31	0/0:1,0:1:3:0,3,29	0/0:2,0:2:6:0,6,63	0/0:2,0:2:6:0,6,61	0/0:9,0:9:27:0,27,269	0/0:1,0:1:3:0,3,32	0/0:4,0:4:12:0,12,117	0/0:2,0:2:6:0,6,69	0/0:7,0:7:21:0,21,213	0/0:1,0:1:3:0,3,32	0/0:3,0:3:9:0,9,86	0/0:1,0:1:3:0,3,28	./.:.:.:.:.	0/0:2,0:2:6:0,6,67	0/0:3,0:3:9:0,9,92	./.:.:.:.:.	0/0:1,0:1:3:0,3,34	0/0:1,0:1:3:0,3,30	0/0:1,0:1:3:0,3,31	./.:.:.:.:.	./.:.:.:.:.	0/0:3,0:3:9:0,9,93	0/0:4,0:4:12:0,12,122	1/1:0,2:2:3:45,3,0	0/0:4,0:4:12:0,12,124	0/0:2,0:2:6:0,6,63	0/0:1,0:1:3:0,3,34	0/0:3,0:3:9:0,9,90	0/0:2,0:2:6:0,6,67	0/0:2,0:2:6:0,6,57	0/0:8,0:8:24:0,24,248	0/0:2,0:2:6:0,6,68	0/0:2,0:2:6:0,6,62	0/0:2,0:2:6:0,6,60	0/0:4,0:4:12:0,12,123	0/0:4,0:4:12:0,12,120	0/0:4,0:4:12:0,12,118	0/0:2,0:2:6:0,6,61	0/0:1,0:1:3:0,3,32	0/0:2,0:2:6:0,6,57	0/0:1,0:1:3:0,3,32	0/0:3,0:3:9:0,9,86	0/0:3,0:3:9:0,9,89	0/0:3,0:3:9:0,9,94	0/0:3,0:3:9:0,9,93	./.:.:.:.:.	0/0:2,0:2:6:0,6,61	1/1:0,6:6:15:173,15,0	0/0:3,0:3:6:0,6,75	0/0:4,0:4:6:0,6,89	./.:.:.:.:.	0/0:2,0:2:6:0,6,62	0/0:5,0:5:9:0,9,120	0/0:6,0:6:12:0,12,152	0/0:12,0:12:24:0,24,304	0/0:9,0:9:12:0,12,179	0/0:29,0:29:87:0,87,945
chr2	24715352	.	A	T	1182.37	.	AC=16;AF=0.071;AN=226;DP=429;Dels=0.00;FS=3.614;HaplotypeScore=0.0150;InbreedingCoeff=0.2978;MLEAC=15;MLEAF=0.066;MQ=58.18;MQ0=0;QD=25.70	GT:AD:DP:GQ:PL	1/1:0,15:15:45:459,45,0	0/0:11,0:11:33:0,33,340	0/0:8,0:8:21:0,21,231	0/0:13,0:13:39:0,39,404	0/0:8,0:8:24:0,24,252	0/0:4,0:4:12:0,12,125	0/0:4,0:4:12:0,12,121	0/0:1,0:1:3:0,3,32	0/0:1,0:1:3:0,3,32	0/0:6,0:6:18:0,18,184	./.:.:.:.:.	0/0:3,0:3:9:0,9,92	0/0:11,0:11:33:0,33,336	./.:.:.:.:.	0/0:16,0:16:45:0,45,474	0/0:2,0:2:6:0,6,61	0/0:5,0:5:15:0,15,148	./.:.:.:.:.	0/0:1,0:1:3:0,3,31	./.:.:.:.:.	0/0:1,0:1:3:0,3,32	0/0:4,0:4:12:0,12,123	0/0:4,0:4:12:0,12,126	0/0:9,0:9:24:0,24,263	./.:.:.:.:.	0/0:13,0:13:39:0,39,398	0/0:9,0:9:27:0,27,279	1/1:0,1:1:3:31,3,0	1/1:0,1:1:3:30,3,0	0/0:2,0:2:6:0,6,63	0/0:1,0:1:3:0,3,32	./.:.:.:.:.	0/0:1,0:1:3:0,3,31	0/0:1,0:1:3:0,3,32	0/0:8,0:8:24:0,24,249	./.:.:.:.:.	0/0:9,0:9:27:0,27,275	1/1:0,3:3:9:86,9,0	0/0:2,0:2:6:0,6,63	0/0:1,0:1:3:0,3,33	0/0:2,0:2:6:0,6,69	0/0:3,0:3:9:0,9,89	1/1:0,14:14:42:409,42,0	0/0:4,0:4:12:0,12,120	0/0:10,0:10:30:0,30,306	0/0:5,0:5:15:0,15,150	0/0:5,0:5:15:0,15,153	0/0:1,0:1:3:0,3,32	./.:.:.:.:.	0/0:2,0:2:6:0,6,61	0/0:1,0:1:3:0,3,30	0/0:3,0:3:9:0,9,92	0/0:2,0:2:6:0,6,61	0/0:1,0:1:3:0,3,31	0/0:3,0:3:9:0,9,95	0/0:1,0:1:3:0,3,31	0/0:1,0:1:3:0,3,32	0/0:7,0:7:21:0,21,221	0/0:1,0:1:3:0,3,31	0/0:3,0:3:9:0,9,92	0/0:1,0:1:3:0,3,33	./.:.:.:.:.	0/0:3,0:3:9:0,9,93	0/0:4,0:4:12:0,12,125	0/0:3,0:3:9:0,9,94	0/0:2,0:2:3:0,3,32	./.:.:.:.:.	0/0:1,0:1:3:0,3,32	0/0:2,0:2:6:0,6,61	0/0:2,0:2:6:0,6,61	0/0:3,0:3:9:0,9,92	0/0:3,0:3:9:0,9,91	0/0:1,0:1:3:0,3,31	./.:.:.:.:.	0/0:4,0:4:12:0,12,128	0/0:2,0:2:6:0,6,61	0/0:2,0:2:6:0,6,61	0/0:1,0:1:3:0,3,32	./.:.:.:.:.	1/1:0,7:7:21:212,21,0	0/0:1,0:1:3:0,3,31	0/0:1,0:1:3:0,3,32	1/1:0,2:2:6:60,6,0	0/0:5,0:5:12:0,12,140	0/0:3,0:3:9:0,9,92	0/0:2,0:2:6:0,6,64	./.:.:.:.:.	0/0:1,0:1:3:0,3,32	0/0:4,0:4:12:0,12,123	1/1:0,3:3:9:95,9,0	./.:.:.:.:.	./.:.:.:.:.	0/0:3,0:3:9:0,9,92	0/0:1,0:1:3:0,3,31	0/0:1,0:1:3:0,3,31	./.:.:.:.:.	0/0:2,0:2:6:0,6,65	0/0:1,0:1:3:0,3,31	0/0:2,0:2:6:0,6,63	0/0:1,0:1:3:0,3,31	0/0:1,0:1:3:0,3,32	./.:.:.:.:.	0/0:1,0:1:3:0,3,31	0/0:1,0:1:3:0,3,31	./.:.:.:.:.	0/0:3,0:3:9:0,9,97	0/0:1,0:1:3:0,3,33	0/0:2,0:2:6:0,6,62	0/0:2,0:2:6:0,6,64	./.:.:.:.:.	0/0:6,0:6:18:0,18,183	0/0:2,0:2:6:0,6,64	0/0:6,0:6:18:0,18,186	0/0:1,0:1:3:0,3,31	0/0:6,0:6:18:0,18,185	0/0:1,0:1:3:0,3,30	0/0:2,0:2:6:0,6,64	0/0:1,0:1:3:0,3,31	0/0:1,0:1:3:0,3,31	0/0:1,0:1:3:0,3,31	0/0:3,0:3:9:0,9,94	0/0:4,0:4:12:0,12,126	0/0:4,0:4:12:0,12,119	./.:.:.:.:.	0/0:2,0:2:6:0,6,61	0/0:2,0:2:6:0,6,64	./.:.:.:.:.	0/0:4,0:4:12:0,12,118	0/0:1,0:1:3:0,3,34	0/0:6,0:6:9:0,9,134	./.:.:.:.:.	0/0:2,0:2:3:0,3,45	./.:.:.:.:.	0/0:1,0:1:3:0,3,32	0/0:2,0:2:3:0,3,45	./.:.:.:.:.	0/0:38,0:38:99:0,114,1302
chr2	24715367	.	A	G	1174.72	.	AC=19;AF=0.086;AN=220;BaseQRankSum=1.459;DP=454;Dels=0.00;FS=3.544;HaplotypeScore=0.0079;InbreedingCoeff=0.3581;MLEAC=16;MLEAF=0.073;MQ=58.45;MQ0=0;MQRankSum=0.514;QD=23.03;ReadPosRankSum=0.623	GT:AD:DP:GQ:PL	0/0:18,0:18:51:0,51,559	0/0:16,0:16:48:0,48,499	0/0:13,0:13:36:0,36,381	0/0:13,0:13:39:0,39,398	0/0:8,0:8:24:0,24,248	0/0:3,0:3:9:0,9,94	1/1:0,4:4:12:124,12,0	0/0:1,0:1:3:0,3,32	0/0:1,0:1:3:0,3,33	0/0:5,0:5:15:0,15,149	./.:.:.:.:.	0/0:5,0:5:15:0,15,160	0/0:15,0:15:45:0,45,465	./.:.:.:.:.	1/1:0,17:17:48:505,48,0	0/0:5,0:5:12:0,12,135	0/0:6,0:6:18:0,18,182	./.:.:.:.:.	0/0:1,0:1:3:0,3,30	0/0:1,0:1:3:0,3,32	./.:.:.:.:.	0/0:3,0:3:9:0,9,89	0/0:4,0:4:12:0,12,120	0/0:9,0:9:24:0,24,265	./.:.:.:.:.	0/0:13,0:13:39:0,39,390	1/1:0,10:10:30:315,30,0	0/0:2,0:2:6:0,6,61	0/0:1,0:1:3:0,3,32	0/0:2,0:2:6:0,6,59	./.:.:.:.:.	./.:.:.:.:.	0/0:1,0:1:3:0,3,31	0/0:1,0:1:3:0,3,32	0/0:9,0:9:27:0,27,266	./.:.:.:.:.	0/0:9,0:9:27:0,27,285	0/0:3,0:3:9:0,9,95	0/0:3,0:3:9:0,9,92	0/0:1,0:1:3:0,3,32	0/0:2,0:2:6:0,6,67	0/0:2,0:2:6:0,6,64	0/0:12,0:12:36:0,36,365	0/0:4,0:4:12:0,12,119	0/0:9,0:9:27:0,27,275	0/1:5,2:7:47:47,0,134	0/0:3,0:3:9:0,9,89	0/0:1,0:1:3:0,3,32	./.:.:.:.:.	0/0:3,0:3:9:0,9,90	0/0:1,0:1:3:0,3,32	0/0:4,0:4:12:0,12,118	0/0:2,0:2:6:0,6,62	0/0:2,0:2:6:0,6,63	0/0:4,0:4:12:0,12,121	./.:.:.:.:.	./.:.:.:.:.	0/0:6,0:6:18:0,18,189	0/0:1,0:1:3:0,3,31	0/0:3,0:3:9:0,9,92	0/0:1,0:1:3:0,3,30	./.:.:.:.:.	0/0:4,0:4:12:0,12,118	1/1:0,4:4:12:122,12,0	0/0:2,0:2:6:0,6,60	1/1:0,2:2:6:63,6,0	./.:.:.:.:.	0/0:1,0:1:3:0,3,31	0/0:2,0:2:6:0,6,59	0/0:2,0:2:6:0,6,57	0/0:3,0:3:9:0,9,92	0/0:4,0:4:12:0,12,125	0/0:1,0:1:3:0,3,32	./.:.:.:.:.	0/0:3,0:3:9:0,9,93	0/0:2,0:2:6:0,6,65	0/0:2,0:2:6:0,6,61	0/0:1,0:1:3:0,3,29	./.:.:.:.:.	0/0:7,0:7:21:0,21,213	0/0:1,0:1:3:0,3,31	0/0:1,0:1:3:0,3,29	0/0:2,0:2:6:0,6,63	0/0:5,0:5:12:0,12,134	0/0:3,0:3:9:0,9,89	0/0:1,0:1:3:0,3,31	0/0:1,0:1:3:0,3,29	0/0:2,0:2:6:0,6,60	0/0:4,0:4:12:0,12,125	0/0:4,0:4:12:0,12,122	./.:.:.:.:.	./.:.:.:.:.	0/0:4,0:4:12:0,12,124	0/0:2,0:2:6:0,6,63	0/0:1,0:1:3:0,3,31	./.:.:.:.:.	0/0:2,0:2:6:0,6,67	1/1:0,2:2:6:62,6,0	0/0:2,0:2:6:0,6,61	1/1:0,1:1:3:32,3,0	1/1:0,2:2:6:63,6,0	./.:.:.:.:.	0/0:3,0:3:9:0,9,92	0/0:2,0:2:6:0,6,59	./.:.:.:.:.	0/0:2,0:2:6:0,6,61	0/0:1,0:1:3:0,3,30	0/0:2,0:2:6:0,6,63	0/0:2,0:2:6:0,6,64	1/1:0,2:2:6:63,6,0	0/0:5,0:5:15:0,15,148	0/0:2,0:2:6:0,6,65	0/0:8,0:8:24:0,24,233	0/0:3,0:3:9:0,9,96	0/0:6,0:6:18:0,18,184	0/0:2,0:2:6:0,6,57	0/0:2,0:2:6:0,6,59	./.:.:.:.:.	0/0:1,0:1:3:0,3,30	0/0:1,0:1:3:0,3,30	0/0:3,0:3:9:0,9,91	0/0:4,0:4:12:0,12,126	0/0:4,0:4:12:0,12,120	./.:.:.:.:.	0/0:3,0:3:9:0,9,94	0/0:2,0:2:6:0,6,57	0/0:1,0:1:3:0,3,33	0/0:4,0:4:12:0,12,122	./.:.:.:.:.	0/0:6,0:6:9:0,9,134	./.:.:.:.:.	0/0:2,0:2:3:0,3,45	./.:.:.:.:.	0/0:1,0:1:3:0,3,31	./.:.:.:.:.	./.:.:.:.:.	0/0:30,0:30:90:0,90,1036
chr2	24715486	.	T	C	4729.15	.	AC=83;AF=0.377;AN=220;BaseQRankSum=-5.741;DP=482;Dels=0.00;FS=15.772;HaplotypeScore=0.0704;InbreedingCoeff=0.6565;MLEAC=81;MLEAF=0.368;MQ=59.46;MQ0=0;MQRankSum=-0.615;QD=26.13;ReadPosRankSum=1.653	GT:AD:DP:GQ:PL	0/0:18,0:18:51:0,51,585	1/1:0,17:17:48:486,48,0	1/1:0,7:7:21:210,21,0	1/1:0,15:15:45:456,45,0	1/1:0,9:9:27:279,27,0	0/0:1,0:1:3:0,3,30	0/0:5,0:5:15:0,15,155	./.:.:.:.:.	0/0:1,0:1:3:0,3,32	1/1:0,5:5:15:150,15,0	./.:.:.:.:.	0/0:8,0:8:24:0,24,260	1/1:0,11:11:33:334,33,0	./.:.:.:.:.	0/0:13,0:13:39:0,39,410	1/1:0,6:6:18:183,18,0	1/1:0,5:5:12:137,12,0	./.:.:.:.:.	1/1:0,5:5:9:122,9,0	0/0:1,0:1:3:0,3,32	./.:.:.:.:.	0/0:5,0:5:15:0,15,157	0/0:11,0:11:33:0,33,346	0/0:11,0:11:33:0,33,344	./.:.:.:.:.	0/0:13,0:13:39:0,39,415	0/0:16,0:16:48:0,48,499	0/0:2,0:2:6:0,6,55	0/0:1,0:1:3:0,3,33	1/1:0,7:7:21:208,21,0	1/1:0,1:1:3:33,3,0	1/1:0,1:1:3:30,3,0	0/0:4,0:4:12:0,12,120	./.:.:.:.:.	1/1:0,9:9:27:268,27,0	./.:.:.:.:.	1/1:0,11:11:33:326,33,0	0/0:2,0:2:3:0,3,45	0/0:6,0:6:15:0,15,175	1/1:0,1:1:3:32,3,0	1/1:0,3:3:9:85,9,0	1/1:0,7:7:21:211,21,0	0/0:11,0:11:30:0,30,325	0/0:11,0:11:33:0,33,349	0/0:4,0:4:12:0,12,124	0/0:3,0:3:9:0,9,97	1/1:0,2:2:6:59,6,0	./.:.:.:.:.	1/1:0,1:1:3:30,3,0	0/0:1,0:1:3:0,3,32	0/0:1,0:1:3:0,3,31	1/1:0,1:1:3:30,3,0	1/1:0,2:2:6:63,6,0	0/1:5,1:6:14:14,0,137	0/0:5,0:5:15:0,15,158	./.:.:.:.:.	0/0:2,0:2:6:0,6,61	./.:.:.:.:.	1/1:0,1:1:3:32,3,0	0/0:4,0:4:12:0,12,124	1/1:0,3:3:9:93,9,0	1/1:0,1:1:3:30,3,0	1/1:0,6:6:15:162,15,0	0/0:5,0:5:15:0,15,158	0/0:1,0:1:3:0,3,31	./.:.:.:.:.	0/0:4,0:4:12:0,12,126	0/0:1,0:1:3:0,3,31	0/0:2,0:2:6:0,6,65	1/1:0,1:1:3:33,3,0	0/0:1,0:1:3:0,3,31	1/1:0,2:2:6:63,6,0	0/0:5,0:5:15:0,15,159	0/0:1,0:1:3:0,3,32	0/0:3,0:3:9:0,9,89	0/0:2,0:2:6:0,6,62	./.:.:.:.:.	0/0:1,0:1:3:0,3,32	0/0:1,0:1:3:0,3,31	0/0:4,0:4:12:0,12,126	0/0:1,0:1:3:0,3,30	0/0:2,0:2:6:0,6,65	./.:.:.:.:.	0/0:2,0:2:6:0,6,65	./.:.:.:.:.	./.:.:.:.:.	1/1:0,2:2:6:60,6,0	0/0:2,0:2:6:0,6,65	1/1:0,4:4:12:118,12,0	0/0:2,0:2:6:0,6,62	./.:.:.:.:.	0/0:4,0:4:12:0,12,125	1/1:0,4:4:12:122,12,0	1/1:0,1:1:3:31,3,0	1/1:0,1:1:3:30,3,0	./.:.:.:.:.	0/0:2,0:2:6:0,6,66	0/0:2,0:2:6:0,6,61	0/0:1,0:1:3:0,3,31	0/0:2,0:2:6:0,6,65	0/0:1,0:1:3:0,3,34	1/1:0,2:2:6:62,6,0	1/1:0,1:1:3:30,3,0	0/0:3,0:3:9:0,9,90	1/1:0,4:4:12:119,12,0	1/1:0,1:1:3:31,3,0	./.:.:.:.:.	0/0:2,0:2:6:0,6,62	./.:.:.:.:.	./.:.:.:.:.	1/1:0,6:6:18:184,18,0	./.:.:.:.:.	0/0:10,0:10:30:0,30,312	1/1:0,1:1:3:30,3,0	0/0:3,0:3:9:0,9,95	0/0:5,0:5:15:0,15,155	1/1:0,3:3:9:90,9,0	1/1:0,2:2:6:59,6,0	0/0:3,0:3:9:0,9,94	./.:.:.:.:.	0/0:3,0:3:9:0,9,97	0/0:6,0:6:18:0,18,172	0/0:4,0:4:12:0,12,126	0/0:3,0:3:9:0,9,96	0/0:2,0:2:6:0,6,62	0/0:8,0:8:24:0,24,249	1/1:0,3:3:9:96,9,0	0/0:1,0:1:3:0,3,31	0/0:1,0:1:3:0,3,27	./.:.:.:.:.	0/0:2,0:2:6:0,6,62	./.:.:.:.:.	0/0:4,0:4:6:0,6,89	0/0:4,0:4:6:0,6,89	./.:.:.:.:.	./.:.:.:.:.	0/0:24,0:24:72:0,72,806
chr2	24717281	.	C	T	3244.45	.	AC=34;AF=0.133;AN=256;BaseQRankSum=-3.036;DP=959;Dels=0.00;FS=0.357;HaplotypeScore=0.0489;InbreedingCoeff=0.6470;MLEAC=31;MLEAF=0.121;MQ=59.71;MQ0=0;MQRankSum=-0.336;QD=26.38;ReadPosRankSum=-0.485	GT:AD:DP:GQ:PL	0/0:52,0:52:99:0,156,1690	0/0:16,0:16:45:0,45,505	0/0:22,0:22:60:0,60,673	0/0:34,0:34:99:0,102,1096	0/0:21,0:21:63:0,63,672	0/0:13,0:13:39:0,39,420	0/0:22,0:22:66:0,66,694	0/0:3,0:3:9:0,9,88	0/1:4,1:5:17:17,0,111	0/0:16,0:16:48:0,48,521	0/0:3,0:3:9:0,9,103	1/1:0,14:14:39:418,39,0	0/0:8,0:8:24:0,24,260	./.:.:.:.:.	0/0:18,0:18:54:0,54,570	0/0:10,0:10:30:0,30,296	0/0:22,0:22:60:0,60,672	0/0:4,0:4:12:0,12,130	0/0:7,0:7:21:0,21,223	0/0:6,0:6:12:0,12,151	./.:.:.:.:.	0/0:7,0:7:21:0,21,222	0/0:10,0:10:24:0,24,286	1/1:0,26:26:78:834,78,0	./.:.:.:.:.	0/0:13,0:13:39:0,39,422	0/0:16,0:16:48:0,48,520	0/0:6,0:6:18:0,18,201	0/0:3,0:3:9:0,9,91	0/0:21,0:21:54:0,54,611	0/0:4,0:4:12:0,12,132	0/0:4,0:4:12:0,12,132	0/0:10,0:10:30:0,30,322	0/0:1,0:1:3:0,3,31	0/0:24,0:24:57:0,57,682	0/0:2,0:2:6:0,6,64	0/0:12,0:12:36:0,36,385	0/0:7,0:7:21:0,21,231	0/0:11,0:11:33:0,33,353	0/0:2,0:2:6:0,6,61	0/0:2,0:2:6:0,6,65	0/0:10,0:10:30:0,30,314	0/0:12,0:12:33:0,33,350	0/0:16,0:16:39:0,39,455	0/0:21,0:21:57:0,57,645	0/0:11,0:11:30:0,30,340	0/0:7,0:7:21:0,21,225	1/1:0,4:4:12:133,12,0	0/0:1,0:1:3:0,3,33	0/0:10,0:10:30:0,30,317	0/0:3,0:3:9:0,9,99	0/0:2,0:2:6:0,6,61	0/0:4,0:4:12:0,12,130	0/0:2,0:2:6:0,6,66	1/1:0,4:4:12:131,12,0	0/0:4,0:4:12:0,12,124	1/1:0,5:5:15:157,15,0	1/1:0,6:6:18:194,18,0	0/0:3,0:3:9:0,9,101	1/1:0,9:9:27:287,27,0	0/0:3,0:3:9:0,9,97	0/0:5,0:5:15:0,15,163	0/0:7,0:7:18:0,18,209	0/0:8,0:8:24:0,24,255	0/0:3,0:3:9:0,9,94	0/0:6,0:6:18:0,18,197	0/0:2,0:2:6:0,6,64	0/0:7,0:7:21:0,21,227	0/0:3,0:3:9:0,9,99	0/0:3,0:3:9:0,9,93	./.:.:.:.:.	0/0:2,0:2:6:0,6,67	0/0:3,0:3:9:0,9,98	0/1:2,1:3:23:23,0,54	1/1:0,12:12:27:311,27,0	1/1:0,1:1:3:32,3,0	0/0:1,0:1:3:0,3,31	1/1:0,2:2:6:65,6,0	./.:.:.:.:.	0/0:4,0:4:12:0,12,127	0/0:5,0:5:15:0,15,162	./.:.:.:.:.	0/0:5,0:5:15:0,15,161	0/0:6,0:6:18:0,18,189	0/0:3,0:3:9:0,9,99	0/0:6,0:6:18:0,18,201	0/0:6,0:6:18:0,18,192	0/0:8,0:8:24:0,24,252	0/0:5,0:5:15:0,15,158	0/0:4,0:4:12:0,12,128	0/0:2,0:2:6:0,6,67	0/0:3,0:3:9:0,9,97	0/0:1,0:1:3:0,3,32	0/0:3,0:3:9:0,9,94	0/0:1,0:1:3:0,3,33	0/0:3,0:3:9:0,9,86	0/0:3,0:3:9:0,9,96	0/0:4,0:4:12:0,12,131	0/0:9,0:9:27:0,27,278	0/0:2,0:2:6:0,6,66	0/0:2,0:2:6:0,6,70	0/0:4,0:4:12:0,12,119	0/0:1,0:1:3:0,3,32	0/0:2,0:2:6:0,6,65	0/0:7,0:7:21:0,21,220	0/0:7,0:7:18:0,18,195	0/0:3,0:3:9:0,9,98	0/0:4,0:4:12:0,12,122	0/0:6,0:6:18:0,18,184	0/0:3,0:3:9:0,9,99	0/0:8,0:8:24:0,24,257	0/0:6,0:6:18:0,18,185	0/0:8,0:8:24:0,24,252	0/0:6,0:6:18:0,18,186	0/0:2,0:2:6:0,6,69	0/0:10,0:10:27:0,27,314	./.:.:.:.:.	0/0:2,0:2:6:0,6,64	1/1:0,7:7:21:217,21,0	0/0:3,0:3:9:0,9,99	1/1:0,8:8:24:261,24,0	1/1:0,1:1:3:31,3,0	1/1:0,12:12:36:389,36,0	0/0:4,0:4:12:0,12,129	1/1:0,1:1:3:32,3,0	0/0:5,0:5:15:0,15,160	0/0:3,0:3:9:0,9,101	0/0:8,0:8:24:0,24,260	1/1:0,3:3:9:92,9,0	0/0:2,0:2:3:0,3,45	0/0:2,0:2:3:0,3,45	0/0:5,0:5:9:0,9,121	./.:.:.:.:.	0/0:4,0:4:9:0,9,110	./.:.:.:.:.	0/0:8,0:9:24:0,24,246	0/0:36,0:36:99:0,108,1237
chr2	24724194	.	A	G	2840.02	.	AC=50;AF=0.223;AN=224;BaseQRankSum=0.433;DP=817;Dels=0.00;FS=1.529;HaplotypeScore=0.0819;InbreedingCoeff=0.5609;MLEAC=49;MLEAF=0.219;MQ=30.59;MQ0=77;MQRankSum=0.872;QD=16.05;ReadPosRankSum=0.973	GT:AD:DP:GQ:PL	0/0:63,0:63:99:0,141,1487	1/1:0,14:14:27:279,27,0	1/1:0,20:20:30:318,30,0	0/0:34,0:34:63:0,63,642	1/1:0,10:10:21:229,21,0	0/0:11,0:11:21:0,21,213	0/0:19,0:19:42:0,42,431	./.:.:.:.:.	./.:.:.:.:.	0/0:4,0:4:12:0,12,125	0/0:3,0:3:6:0,6,61	0/0:15,0:15:27:0,27,296	0/0:14,0:14:27:0,27,283	0/0:2,0:2:3:0,3,28	0/0:19,0:19:33:0,33,347	1/1:0,18:18:30:318,30,0	0/0:26,0:26:51:0,51,516	./.:.:.:.:.	1/1:0,12:12:12:130,12,0	0/0:13,0:13:24:0,24,245	./.:.:.:.:.	0/0:17,0:17:30:0,30,306	0/0:15,0:15:18:0,18,211	0/0:16,0:16:39:0,39,420	./.:.:.:.:.	0/0:14,0:14:36:0,36,361	0/0:11,0:11:24:0,24,255	0/0:4,0:4:3:0,3,32	0/0:2,0:2:3:0,3,32	0/0:19,0:19:30:0,30,320	./.:.:.:.:.	./.:.:.:.:.	0/0:23,0:23:39:0,39,385	1/1:0,1:1:3:35,3,0	1/1:0,11:11:21:224,21,0	0/0:2,0:2:3:0,3,30	1/1:0,14:14:27:291,27,0	0/0:8,0:8:9:0,9,95	0/0:11,0:11:18:0,18,182	0/0:4,0:4:6:0,6,59	0/0:2,0:2:3:0,3,34	1/1:0,9:9:12:128,12,0	0/0:11,0:11:18:0,18,186	1/1:0,14:14:21:225,21,0	0/0:12,0:12:21:0,21,246	0/0:16,0:16:27:0,27,275	1/1:0,10:10:15:158,15,0	./.:.:.:.:.	./.:.:.:.:.	0/0:3,0:3:3:0,3,32	0/0:2,0:2:3:0,3,33	0/0:4,0:4:9:0,9,93	0/0:4,0:4:9:0,9,94	0/0:4,0:4:9:0,9,96	0/0:2,0:2:3:0,3,32	./.:.:.:.:.	0/0:4,0:4:3:0,3,31	0/0:4,0:4:9:0,9,92	./.:.:.:.:.	0/0:4,0:4:12:0,12,127	0/0:1,0:1:3:0,3,32	./.:.:.:.:.	0/0:4,0:4:9:0,9,93	0/0:3,0:3:3:0,3,32	0/0:3,0:3:3:0,3,31	0/0:5,0:5:6:0,6,63	0/0:7,0:7:3:0,3,32	0/0:5,0:5:15:0,15,158	0/0:3,0:3:6:0,6,61	1/1:0,1:1:3:33,3,0	./.:.:.:.:.	1/1:0,2:2:6:63,6,0	0/0:2,0:2:6:0,6,61	0/0:5,0:5:12:0,12,124	0/0:5,0:5:9:0,9,93	0/0:1,0:1:3:0,3,32	0/0:5,0:5:6:0,6,61	./.:.:.:.:.	0/0:2,0:2:6:0,6,60	0/0:2,0:2:3:0,3,32	0/0:2,0:2:3:0,3,33	./.:.:.:.:.	0/0:3,0:3:3:0,3,32	0/0:4,0:4:6:0,6,63	0/1:3,2:5:18:18,0,83	1/1:0,1:1:3:32,3,0	1/1:0,5:5:12:134,12,0	0/0:3,0:3:6:0,6,58	1/1:0,4:4:9:95,9,0	0/0:3,0:3:6:0,6,61	1/1:0,3:3:6:63,6,0	0/0:5,0:5:9:0,9,92	./.:.:.:.:.	0/0:1,0:1:3:0,3,32	0/0:1,0:1:3:0,3,31	0/0:2,0:2:6:0,6,55	0/0:3,0:3:6:0,6,61	./.:.:.:.:.	0/0:3,0:3:6:0,6,60	0/0:1,0:1:3:0,3,33	0/0:5,0:5:3:0,3,30	./.:.:.:.:.	0/0:3,0:3:9:0,9,80	1/1:0,1:1:3:32,3,0	1/1:0,1:1:3:32,3,0	1/1:0,6:6:12:124,12,0	1/1:0,1:1:3:32,3,0	0/0:5,0:5:3:0,3,33	0/0:4,0:4:6:0,6,60	0/0:7,0:7:9:0,9,92	./.:.:.:.:.	0/0:4,0:4:6:0,6,60	0/0:8,0:8:15:0,15,155	0/0:5,0:5:3:0,3,32	0/0:3,0:3:9:0,9,91	0/0:5,0:5:12:0,12,122	1/1:0,3:3:3:31,3,0	1/1:0,2:2:3:32,3,0	0/0:4,0:4:9:0,9,96	0/0:2,0:2:6:0,6,58	0/0:1,0:1:3:0,3,32	0/0:4,0:4:9:0,9,94	0/0:6,0:6:15:0,15,158	0/1:3,1:4:23:23,0,56	./.:.:.:.:.	./.:.:.:.:.	1/1:0,5:5:15:165,15,0	./.:.:.:.:.	0/0:6,0:6:12:0,12,128	./.:.:.:.:.	0/0:2,0:2:3:0,3,45	0/0:4,0:4:12:0,12,118	0/0:3,0:3:9:0,9,91	./.:.:.:.:.	0/0:6,0:7:9:0,9,134	./.:.:.:.:.	0/0:7,0:7:9:0,9,98
chr2	24729557	.	G	A	425.23	.	AC=16;AF=0.070;AN=230;DP=685;Dels=0.00;FS=11.375;HaplotypeScore=0.1084;InbreedingCoeff=0.2921;MLEAC=12;MLEAF=0.052;MQ=27.55;MQ0=62;QD=14.17	GT:AD:DP:GQ:PL	0/0:53,0:53:99:0,129,1297	0/0:13,0:13:33:0,33,350	0/0:8,0:8:24:0,24,247	0/0:21,0:21:54:0,54,571	0/0:12,0:12:36:0,36,375	1/1:0,9:9:24:249,24,0	0/0:4,0:4:9:0,9,95	./.:.:.:.:.	./.:.:.:.:.	0/0:8,0:8:18:0,18,182	./.:.:.:.:.	0/0:9,0:9:21:0,21,222	0/0:12,0:12:30:0,30,307	./.:.:.:.:.	0/0:17,0:17:30:0,30,313	0/0:5,0:5:12:0,12,125	0/0:8,0:8:15:0,15,151	./.:.:.:.:.	./.:.:.:.:.	0/0:2,0:2:6:0,6,61	./.:.:.:.:.	0/0:11,0:11:30:0,30,305	0/0:9,0:9:27:0,27,281	0/0:16,0:16:45:0,45,466	./.:.:.:.:.	0/0:10,0:10:21:0,21,227	0/0:11,0:11:27:0,27,285	./.:.:.:.:.	0/0:1,0:1:3:0,3,28	0/0:11,0:11:27:0,27,278	./.:.:.:.:.	0/0:4,0:4:6:0,6,57	0/0:7,0:7:15:0,15,158	0/0:6,0:6:6:0,6,55	0/0:10,0:10:21:0,21,217	./.:.:.:.:.	0/0:8,0:9:24:0,24,246	0/0:6,0:6:15:0,15,160	0/0:9,0:9:24:0,24,248	0/0:2,0:2:6:0,6,57	./.:.:.:.:.	0/0:4,0:4:9:0,9,93	0/0:8,0:8:24:0,24,245	0/0:10,0:10:30:0,30,319	0/0:11,0:11:27:0,27,281	0/0:11,0:11:24:0,24,263	0/0:10,0:10:21:0,21,228	./.:.:.:.:.	0/0:2,0:2:3:0,3,32	0/0:4,0:4:6:0,6,76	./.:.:.:.:.	./.:.:.:.:.	0/0:6,0:6:15:0,15,154	0/0:3,0:3:9:0,9,91	./.:.:.:.:.	0/0:2,0:2:3:0,3,28	0/0:3,0:3:9:0,9,90	0/0:8,0:8:21:0,21,215	0/0:7,0:7:21:0,21,218	0/0:5,0:5:12:0,12,119	0/0:3,0:3:6:0,6,62	0/0:2,0:2:6:0,6,59	0/0:8,0:8:24:0,24,249	./.:.:.:.:.	0/0:4,0:4:9:0,9,94	0/0:6,0:6:15:0,15,160	0/0:4,0:4:9:0,9,93	0/0:6,0:6:12:0,12,120	0/0:3,0:3:6:0,6,62	./.:.:.:.:.	0/0:7,0:7:18:0,18,185	0/0:5,0:5:15:0,15,154	0/0:3,0:3:6:0,6,61	0/0:6,0:6:12:0,12,123	0/0:1,0:1:3:0,3,32	0/0:2,0:2:3:0,3,32	0/0:2,0:2:3:0,3,32	0/1:2,1:3:23:23,0,51	0/0:2,0:2:6:0,6,63	0/0:2,0:2:3:0,3,32	0/0:1,0:1:3:0,3,26	0/0:1,0:1:3:0,3,30	./.:.:.:.:.	1/1:0,1:1:3:32,3,0	0/1:4,2:6:42:42,0,98	0/0:1,0:1:3:0,3,28	0/0:4,0:4:9:0,9,94	0/0:6,0:6:12:0,12,111	0/0:8,0:8:21:0,21,221	./.:.:.:.:.	0/0:1,0:1:3:0,3,28	0/0:3,0:3:6:0,6,62	0/0:3,0:3:9:0,9,96	0/0:1,0:1:3:0,3,32	0/0:3,0:3:6:0,6,61	0/0:4,0:4:3:0,3,28	0/0:3,0:3:3:0,3,28	0/0:4,0:4:9:0,9,95	0/0:3,0:3:6:0,6,57	./.:.:.:.:.	0/0:3,0:3:6:0,6,55	0/0:2,0:2:6:0,6,61	0/0:2,0:2:3:0,3,45	0/0:1,0:1:3:0,3,31	0/0:1,0:1:3:0,3,32	0/0:5,0:5:6:0,6,75	0/0:3,0:3:3:0,3,32	0/0:8,0:8:18:0,18,194	1/1:1,1:2:3:28,3,0	0/0:1,0:1:3:0,3,32	0/0:5,0:5:9:0,9,89	1/1:1,1:2:3:28,3,0	0/0:5,0:5:15:0,15,157	0/0:3,0:3:6:0,6,60	0/0:5,0:5:15:0,15,148	0/0:3,0:3:6:0,6,62	./.:.:.:.:.	0/0:1,0:1:3:0,3,32	0/0:3,0:3:6:0,6,59	1/1:0,2:2:6:57,6,0	0/0:2,0:2:3:0,3,30	0/0:8,0:8:24:0,24,250	0/0:4,0:4:12:0,12,122	1/1:0,3:3:9:90,9,0	0/0:3,0:3:6:0,6,59	1/1:0,2:2:6:61,6,0	0/0:1,0:1:3:0,3,32	0/0:4,0:4:9:0,9,95	0/0:7,0:7:21:0,21,226	0/0:4,0:4:9:0,9,93	0/0:4,0:4:9:0,9,108	0/0:2,0:2:3:0,3,31	0/0:4,0:4:6:0,6,89	0/0:4,0:4:9:0,9,105	0/0:10,0:10:15:0,15,196	0/0:8,0:8:9:0,9,134	0/0:22,0:22:30:0,30,332
chr2	24732190	.	C	G	518.18	.	AC=14;AF=0.077;AN=182;BaseQRankSum=-1.541;DP=754;Dels=0.00;FS=0.000;HaplotypeScore=0.0646;InbreedingCoeff=0.3200;MLEAC=11;MLEAF=0.060;MQ=26.69;MQ0=65;MQRankSum=-0.649;QD=13.64;ReadPosRankSum=-0.413	GT:AD:DP:GQ:PL	0/0:51,0:51:96:0,96,1034	0/0:14,0:14:3:0,3,30	0/0:12,0:12:24:0,24,237	0/0:41,0:41:48:0,48,491	0/0:12,0:12:15:0,15,148	0/0:14,0:14:21:0,21,203	0/0:10,0:10:12:0,12,119	0/0:2,0:2:6:0,6,63	0/0:1,3:4:3:0,3,30	0/0:18,0:18:12:0,12,118	./.:.:.:.:.	0/0:14,0:14:9:0,9,89	0/0:11,0:11:15:0,15,143	./.:.:.:.:.	0/0:15,0:15:15:0,15,148	0/0:15,0:15:15:0,15,143	0/0:20,0:20:30:0,30,296	./.:.:.:.:.	./.:.:.:.:.	./.:.:.:.:.	./.:.:.:.:.	0/0:9,0:9:12:0,12,117	0/0:15,0:15:24:0,24,245	0/0:19,0:19:30:0,30,296	0/0:4,0:4:9:0,9,95	0/0:13,0:13:18:0,18,177	0/0:8,0:8:6:0,6,57	./.:.:.:.:.	./.:.:.:.:.	0/0:17,0:17:30:0,30,283	0/0:2,0:2:3:0,3,33	./.:.:.:.:.	1/1:0,11:11:24:233,24,0	0/0:1,0:1:3:0,3,30	0/0:5,0:5:15:0,15,145	0/0:3,0:3:6:0,6,61	0/0:14,0:14:24:0,24,240	0/0:10,0:10:3:0,3,31	1/1:0,4:4:6:61,6,0	0/0:1,0:1:3:0,3,27	./.:.:.:.:.	0/0:15,0:15:30:0,30,296	0/0:14,0:14:21:0,21,207	0/0:14,0:14:33:0,33,326	0/0:21,0:21:39:0,39,382	0/0:13,0:13:18:0,18,178	0/0:4,0:4:6:0,6,61	0/0:1,1:2:3:0,3,31	./.:.:.:.:.	1/1:0,5:5:6:56,6,0	./.:.:.:.:.	0/0:5,0:5:6:0,6,61	./.:.:.:.:.	./.:.:.:.:.	0/0:9,0:9:18:0,18,178	1/1:0,2:2:3:30,3,0	./.:.:.:.:.	0/0:7,0:7:9:0,9,89	0/0:2,0:2:6:0,6,59	0/0:2,0:2:3:0,3,30	0/0:7,0:7:12:0,12,122	0/0:1,0:1:3:0,3,26	./.:.:.:.:.	0/0:4,0:4:6:0,6,61	0/0:5,0:5:6:0,6,63	0/0:2,0:2:6:0,6,61	0/0:3,0:3:6:0,6,59	0/0:3,0:3:3:0,3,29	0/0:2,0:2:3:0,3,30	./.:.:.:.:.	0/0:2,0:2:6:0,6,59	./.:.:.:.:.	./.:.:.:.:.	0/0:2,0:2:3:0,3,32	0/0:4,0:4:9:0,9,88	0/0:3,0:3:3:0,3,30	0/0:1,0:1:3:0,3,31	0/0:5,0:5:9:0,9,88	./.:.:.:.:.	0/0:5,0:5:3:0,3,30	./.:.:.:.:.	./.:.:.:.:.	./.:.:.:.:.	0/0:3,0:3:3:0,3,30	0/0:6,0:6:12:0,12,115	./.:.:.:.:.	./.:.:.:.:.	0/0:1,0:1:3:0,3,27	./.:.:.:.:.	./.:.:.:.:.	./.:.:.:.:.	0/0:4,0:4:3:0,3,30	0/0:3,0:3:3:0,3,30	./.:.:.:.:.	0/0:3,0:3:9:0,9,89	./.:.:.:.:.	./.:.:.:.:.	./.:.:.:.:.	1/1:0,3:3:6:60,6,0	./.:.:.:.:.	./.:.:.:.:.	0/0:2,0:2:3:0,3,27	./.:.:.:.:.	0/0:2,0:2:3:0,3,30	./.:.:.:.:.	0/0:5,0:5:12:0,12,122	0/0:3,0:3:3:0,3,32	0/0:6,0:6:9:0,9,89	0/0:5,0:5:3:0,3,31	./.:.:.:.:.	0/0:4,0:4:6:0,6,61	0/0:5,0:5:3:0,3,31	0/0:2,0:2:6:0,6,60	0/0:1,0:1:3:0,3,30	1/1:0,8:8:12:122,12,0	1/1:0,5:5:12:122,12,0	0/0:2,0:2:6:0,6,61	./.:.:.:.:.	0/0:1,0:1:3:0,3,31	0/0:2,0:2:3:0,3,29	0/0:1,0:1:3:0,3,26	./.:.:.:.:.	0/0:12,0:12:18:0,18,170	0/0:3,0:3:3:0,3,30	0/0:7,0:7:6:0,6,57	./.:.:.:.:.	0/0:2,0:2:3:0,3,30	0/0:2,0:2:3:0,3,30	./.:.:.:.:.	./.:.:.:.:.	0/0:4,0:4:3:0,3,45	./.:.:.:.:.	./.:.:.:.:.	0/0:10,0:10:24:0,24,239	./.:.:.:.:.	./.:.:.:.:.	0/0:18,0:18:21:0,21,209
chr2	24734546	.	C	T	538.11	.	AC=14;AF=0.088;AN=160;DP=637;Dels=0.00;FS=0.000;HaplotypeScore=0.0072;InbreedingCoeff=0.3049;MLEAC=12;MLEAF=0.075;MQ=22.99;MQ0=96;QD=12.51	GT:AD:DP:GQ:PL	0/0:36,0:36:33:0,33,369	0/0:13,0:13:12:0,12,126	0/0:12,0:12:9:0,9,97	0/0:17,0:17:15:0,15,164	0/0:6,0:6:6:0,6,67	0/0:6,0:6:9:0,9,97	0/0:9,0:9:12:0,12,130	./.:.:.:.:.	./.:.:.:.:.	./.:.:.:.:.	./.:.:.:.:.	0/0:11,0:11:15:0,15,166	0/0:16,0:16:18:0,18,195	./.:.:.:.:.	0/0:15,0:15:21:0,21,221	0/0:15,0:15:18:0,18,189	0/0:8,0:8:9:0,9,94	0/0:4,0:4:6:0,6,63	./.:.:.:.:.	./.:.:.:.:.	./.:.:.:.:.	0/0:17,0:17:21:0,21,214	0/0:13,0:13:9:0,9,95	0/0:14,0:14:24:0,24,252	0/0:2,0:2:3:0,3,33	0/0:14,0:14:15:0,15,162	0/0:8,0:8:12:0,12,130	./.:.:.:.:.	./.:.:.:.:.	0/0:18,0:18:15:0,15,159	./.:.:.:.:.	0/0:1,0:1:3:0,3,34	1/1:0,18:18:27:284,27,0	0/0:2,0:2:3:0,3,33	0/0:4,0:4:9:0,9,92	0/0:3,0:3:3:0,3,32	0/0:12,0:12:6:0,6,67	0/0:5,0:5:3:0,3,32	1/1:0,12:12:12:122,12,0	0/0:1,0:1:3:0,3,33	./.:.:.:.:.	0/0:9,0:9:3:0,3,33	0/0:10,0:10:9:0,9,95	0/0:8,0:8:21:0,21,227	0/0:11,0:11:6:0,6,65	0/0:15,0:15:12:0,12,131	0/0:6,0:6:6:0,6,63	./.:.:.:.:.	0/0:1,0:1:3:0,3,31	1/1:0,1:1:3:32,3,0	./.:.:.:.:.	./.:.:.:.:.	0/0:8,0:8:6:0,6,61	./.:.:.:.:.	0/0:3,0:3:9:0,9,97	1/1:0,2:2:3:32,3,0	./.:.:.:.:.	./.:.:.:.:.	./.:.:.:.:.	./.:.:.:.:.	./.:.:.:.:.	./.:.:.:.:.	0/0:4,0:4:9:0,9,97	0/0:7,0:7:15:0,15,162	0/0:4,0:4:3:0,3,32	0/0:3,0:3:6:0,6,67	./.:.:.:.:.	./.:.:.:.:.	0/0:2,0:2:3:0,3,33	./.:.:.:.:.	./.:.:.:.:.	0/0:2,0:2:3:0,3,32	0/0:3,0:3:6:0,6,67	./.:.:.:.:.	0/0:3,0:3:6:0,6,61	./.:.:.:.:.	0/0:2,0:2:3:0,3,29	0/0:2,0:2:3:0,3,33	./.:.:.:.:.	./.:.:.:.:.	./.:.:.:.:.	0/0:1,0:1:3:0,3,32	0/0:6,0:6:12:0,12,134	./.:.:.:.:.	0/0:1,0:1:3:0,3,33	0/0:3,0:3:6:0,6,67	0/0:3,0:3:6:0,6,67	./.:.:.:.:.	./.:.:.:.:.	0/0:3,0:3:3:0,3,32	./.:.:.:.:.	./.:.:.:.:.	./.:.:.:.:.	./.:.:.:.:.	./.:.:.:.:.	0/0:5,0:5:3:0,3,27	1/1:0,2:2:6:63,6,0	./.:.:.:.:.	1/1:0,4:4:6:63,6,0	0/0:2,0:2:6:0,6,65	0/0:4,0:4:6:0,6,67	./.:.:.:.:.	./.:.:.:.:.	0/0:2,0:2:6:0,6,65	./.:.:.:.:.	0/0:7,0:7:3:0,3,33	0/0:2,0:2:3:0,3,32	0/0:6,0:6:6:0,6,63	0/0:1,0:1:3:0,3,33	./.:.:.:.:.	0/0:4,0:4:3:0,3,32	0/0:1,0:1:3:0,3,32	./.:.:.:.:.	0/0:2,0:2:3:0,3,31	1/1:0,4:4:9:97,9,0	./.:.:.:.:.	./.:.:.:.:.	./.:.:.:.:.	./.:.:.:.:.	0/0:4,0:4:3:0,3,32	0/0:5,0:5:3:0,3,33	0/0:5,0:5:6:0,6,67	0/0:7,0:7:6:0,6,65	./.:.:.:.:.	./.:.:.:.:.	0/0:3,0:3:6:0,6,63	0/0:2,0:2:3:0,3,32	0/0:3,0:3:3:0,3,32	0/0:2,0:2:3:0,3,32	./.:.:.:.:.	./.:.:.:.:.	./.:.:.:.:.	./.:.:.:.:.	0/0:9,0:9:9:0,9,95	./.:.:.:.:.	./.:.:.:.:.	0/0:23,0:23:27:0,27,313
chr2	24734638	.	A	G	1022.75	.	AC=38;AF=0.229;AN=166;DP=640;Dels=0.00;FS=0.000;HaplotypeScore=0.0217;InbreedingCoeff=0.4617;MLEAC=35;MLEAF=0.211;MQ=20.54;MQ0=87;QD=9.05	GT:AD:DP:GQ:PL	0/0:34,0:34:30:0,30,332	1/1:0,12:12:15:153,15,0	1/1:0,12:12:9:95,9,0	0/0:26,0:26:33:0,33,349	1/1:0,11:11:15:153,15,0	./.:.:.:.:.	0/0:7,0:7:6:0,6,65	./.:.:.:.:.	0/0:1,0:1:3:0,3,27	0/0:13,0:13:12:0,12,126	./.:.:.:.:.	0/0:13,0:13:9:0,9,95	0/0:9,0:9:6:0,6,63	0/0:1,0:1:3:0,3,32	./.:.:.:.:.	./.:.:.:.:.	0/0:17,0:17:21:0,21,219	./.:.:.:.:.	1/1:0,6:6:3:29,3,0	./.:.:.:.:.	1/1:0,1:1:3:31,3,0	0/0:12,0:12:12:0,12,118	0/0:11,0:11:9:0,9,92	0/0:10,0:10:12:0,12,118	./.:.:.:.:.	0/0:14,0:14:9:0,9,95	0/0:13,0:13:9:0,9,97	0/0:1,0:1:3:0,3,27	./.:.:.:.:.	0/0:10,0:10:3:0,3,29	0/0:4,0:4:6:0,6,65	./.:.:.:.:.	0/0:16,0:16:12:0,12,122	1/1:0,3:3:3:33,3,0	1/1:0,6:6:6:61,6,0	0/0:3,0:3:9:0,9,92	1/1:0,16:16:6:65,6,0	0/0:6,0:6:6:0,6,62	0/0:10,0:10:9:0,9,89	./.:.:.:.:.	./.:.:.:.:.	1/1:0,6:6:3:32,3,0	0/0:12,0:12:15:0,15,158	1/1:0,9:9:9:95,9,0	0/0:8,0:8:6:0,6,65	0/0:15,0:15:6:0,6,67	./.:.:.:.:.	0/0:3,0:3:6:0,6,67	1/1:0,2:2:6:61,6,0	./.:.:.:.:.	0/0:2,0:2:6:0,6,63	0/0:3,0:3:6:0,6,63	0/0:2,0:2:3:0,3,32	0/0:1,0:1:3:0,3,33	0/0:2,0:2:3:0,3,33	0/0:1,0:1:3:0,3,30	0/0:3,0:3:6:0,6,61	./.:.:.:.:.	./.:.:.:.:.	./.:.:.:.:.	0/0:3,0:3:3:0,3,32	0/0:4,0:4:3:0,3,30	0/0:7,0:7:9:0,9,95	0/0:6,0:6:3:0,3,32	0/0:5,0:5:3:0,3,32	0/0:3,0:3:3:0,3,32	0/0:1,0:1:3:0,3,31	0/0:4,0:4:9:0,9,97	./.:.:.:.:.	./.:.:.:.:.	./.:.:.:.:.	./.:.:.:.:.	./.:.:.:.:.	0/0:4,0:4:6:0,6,59	0/0:3,0:3:3:0,3,29	0/0:4,0:4:3:0,3,32	./.:.:.:.:.	0/0:2,0:2:3:0,3,32	0/0:1,0:1:3:0,3,32	./.:.:.:.:.	./.:.:.:.:.	0/0:2,0:2:3:0,3,32	./.:.:.:.:.	./.:.:.:.:.	./.:.:.:.:.	1/1:0,4:4:6:65,6,0	./.:.:.:.:.	./.:.:.:.:.	1/1:0,3:3:3:32,3,0	0/0:4,0:4:6:0,6,63	./.:.:.:.:.	0/0:5,0:5:3:0,3,31	./.:.:.:.:.	./.:.:.:.:.	0/0:2,0:2:6:0,6,63	./.:.:.:.:.	0/0:5,0:5:3:0,3,33	./.:.:.:.:.	0/0:1,0:1:3:0,3,30	0/0:1,0:1:3:0,3,31	0/0:4,0:4:6:0,6,63	./.:.:.:.:.	./.:.:.:.:.	1/1:0,1:1:3:32,3,0	./.:.:.:.:.	1/1:0,7:7:3:32,3,0	1/1:0,5:5:15:162,15,0	1/1:0,2:2:3:32,3,0	./.:.:.:.:.	0/0:1,0:1:3:0,3,32	./.:.:.:.:.	./.:.:.:.:.	./.:.:.:.:.	0/0:3,0:3:9:0,9,89	./.:.:.:.:.	0/0:3,0:3:3:0,3,32	./.:.:.:.:.	1/1:0,2:2:6:63,6,0	./.:.:.:.:.	./.:.:.:.:.	0/0:3,0:3:3:0,3,32	0/0:7,0:7:6:0,6,65	0/0:4,0:4:3:0,3,30	./.:.:.:.:.	0/0:4,0:4:6:0,6,61	0/0:4,0:4:3:0,3,33	1/1:0,5:5:6:63,6,0	0/0:5,0:5:6:0,6,61	./.:.:.:.:.	./.:.:.:.:.	./.:.:.:.:.	./.:.:.:.:.	./.:.:.:.:.	0/0:7,0:7:9:0,9,93	./.:.:.:.:.	./.:.:.:.:.	0/0:24,0:24:15:0,15,163
chr2	24736296	.	C	T	7527.93	.	AC=73;AF=0.283;AN=258;BaseQRankSum=1.292;DP=962;Dels=0.00;FS=0.000;HaplotypeScore=0.1068;InbreedingCoeff=0.6863;MLEAC=72;MLEAF=0.279;MQ=49.99;MQ0=26;MQRankSum=2.930;QD=26.05;ReadPosRankSum=0.571	GT:AD:DP:GQ:PL	0/0:43,0:43:99:0,126,1317	1/1:0,26:26:75:789,75,0	1/1:0,15:15:45:466,45,0	0/0:48,0:48:99:0,129,1373	0/0:18,0:18:48:0,48,506	0/0:7,0:7:21:0,21,210	0/0:19,0:19:57:0,57,585	0/0:6,0:6:18:0,18,199	./.:.:.:.:.	0/0:10,0:10:27:0,27,274	0/0:6,0:6:18:0,18,190	0/0:14,0:14:36:0,36,394	0/0:11,0:11:30:0,30,308	0/0:4,0:4:9:0,9,96	0/0:24,0:24:69:0,69,711	1/1:0,16:16:42:453,42,0	0/0:14,0:14:36:0,36,377	0/1:3,1:4:22:22,0,80	1/1:0,7:7:18:179,18,0	0/0:6,0:6:18:0,18,190	1/1:0,3:3:9:97,9,0	0/0:12,0:12:33:0,33,355	0/0:16,0:16:45:0,45,448	0/0:17,0:17:51:0,51,530	1/1:0,1:1:3:30,3,0	0/0:19,0:19:48:0,48,498	0/0:19,0:19:57:0,57,573	0/0:2,0:2:6:0,6,69	0/0:5,0:5:15:0,15,158	0/0:14,0:14:42:0,42,434	0/0:3,0:3:9:0,9,96	0/0:1,0:1:3:0,3,30	1/1:0,13:13:36:363,36,0	1/1:0,1:1:3:31,3,0	1/1:0,15:15:45:474,45,0	0/0:4,0:4:12:0,12,129	1/1:0,18:18:54:572,54,0	0/0:9,0:9:27:0,27,281	1/1:0,11:11:33:347,33,0	0/0:2,0:2:6:0,6,63	0/0:4,0:4:9:0,9,89	1/1:0,19:19:54:568,54,0	0/0:15,0:15:42:0,42,437	1/1:0,14:14:39:409,39,0	0/0:18,0:18:42:0,42,444	0/0:17,0:17:51:0,51,529	1/1:0,14:14:36:404,36,0	0/0:4,0:4:12:0,12,134	0/0:2,0:2:6:0,6,59	1/1:0,13:13:27:339,27,0	1/1:0,4:4:9:79,9,0	./.:.:.:.:.	0/0:6,0:6:18:0,18,181	0/0:2,0:2:6:0,6,63	0/0:1,0:1:3:0,3,32	1/1:0,4:4:12:121,12,0	0/0:5,0:5:12:0,12,118	0/0:5,0:5:12:0,12,124	0/0:3,0:3:9:0,9,92	0/0:5,0:5:15:0,15,150	0/0:2,0:2:6:0,6,61	0/0:2,0:2:6:0,6,61	0/0:5,0:5:15:0,15,161	0/0:5,0:5:15:0,15,154	0/0:7,0:7:21:0,21,213	0/0:8,0:8:24:0,24,238	0/0:2,0:2:6:0,6,61	0/0:4,0:4:9:0,9,83	0/0:2,0:2:3:0,3,26	1/1:0,1:1:3:30,3,0	0/0:1,0:1:3:0,3,32	1/1:0,7:7:21:217,21,0	0/0:5,0:5:15:0,15,145	0/0:5,0:5:12:0,12,115	0/0:3,0:3:9:0,9,90	0/0:2,0:2:6:0,6,63	0/0:3,0:3:6:0,6,66	0/0:2,0:2:6:0,6,57	0/0:1,0:1:3:0,3,31	./.:.:.:.:.	./.:.:.:.:.	./.:.:.:.:.	0/1:6,1:7:14:14,0,141	0/0:2,0:2:6:0,6,62	0/1:1,3:4:18:80,0,18	1/1:0,4:4:12:130,12,0	1/1:0,3:3:9:95,9,0	0/0:10,0:10:30:0,30,299	1/1:0,1:1:3:31,3,0	0/0:13,0:13:39:0,39,409	./.:.:.:.:.	0/0:1,0:1:3:0,3,32	0/0:4,0:4:12:0,12,129	0/0:3,0:3:9:0,9,96	0/0:5,0:5:15:0,15,151	0/0:1,0:1:3:0,3,33	1/1:0,7:7:21:218,21,0	0/0:1,0:1:3:0,3,32	1/1:0,1:1:3:32,3,0	0/0:4,0:4:9:0,9,89	0/0:8,0:8:24:0,24,254	0/0:3,0:3:9:0,9,93	0/0:4,0:4:9:0,9,93	0/1:2,2:4:46:46,0,48	1/1:0,2:2:6:67,6,0	1/1:0,4:4:12:128,12,0	1/1:0,7:7:18:190,18,0	1/1:0,11:11:30:318,30,0	0/0:4,0:4:9:0,9,97	0/0:7,0:7:21:0,21,219	1/1:0,6:6:18:181,18,0	0/0:4,0:4:9:0,9,97	0/0:13,0:13:39:0,39,407	0/0:7,0:7:21:0,21,222	1/1:0,6:6:18:185,18,0	1/1:0,3:3:9:95,9,0	1/1:0,6:6:18:184,18,0	1/1:0,2:2:6:63,6,0	0/0:4,0:4:12:0,12,126	0/0:2,0:2:6:0,6,67	0/0:5,1:6:15:0,15,152	0/0:6,0:6:15:0,15,152	0/0:3,0:3:9:0,9,97	0/1:3,1:4:18:18,0,75	0/0:4,0:4:12:0,12,120	0/0:3,0:3:9:0,9,91	1/1:0,1:1:3:33,3,0	0/0:2,0:2:6:0,6,62	0/0:1,0:1:3:0,3,32	./.:.:.:.:.	0/0:2,0:2:3:0,3,45	0/0:4,0:5:6:0,6,89	0/0:6,0:6:12:0,12,151	0/0:2,0:3:3:0,3,45	0/0:4,0:4:6:0,6,89	./.:.:.:.:.	0/0:27,0:27:69:0,69,720
chr2	24736388	.	G	A	2184.25	.	AC=56;AF=0.275;AN=204;BaseQRankSum=1.185;DP=718;Dels=0.00;FS=1.042;HaplotypeScore=0.0634;InbreedingCoeff=0.5681;MLEAC=53;MLEAF=0.260;MQ=30.23;MQ0=77;MQRankSum=0.565;QD=12.92;ReadPosRankSum=-1.639	GT:AD:DP:GQ:PL	0/0:46,0:46:72:0,72,748	1/1:0,12:12:18:181,18,0	1/1:0,14:14:27:288,27,0	0/0:34,0:34:45:0,45,464	0/0:13,0:13:12:0,12,126	0/0:11,0:11:9:0,9,96	0/0:17,0:17:24:0,24,249	./.:.:.:.:.	./.:.:.:.:.	0/0:14,0:14:12:0,12,124	0/0:1,0:1:3:0,3,30	0/0:5,0:5:6:0,6,62	0/0:6,0:6:12:0,12,124	0/0:1,0:1:3:0,3,32	0/0:7,0:7:12:0,12,130	1/1:0,12:12:21:225,21,0	0/0:15,0:15:21:0,21,231	0/0:4,0:4:6:0,6,59	1/1:0,8:8:9:95,9,0	0/0:10,0:10:27:0,27,282	1/1:0,5:5:3:30,3,0	0/0:7,0:7:15:0,15,158	0/0:15,0:15:18:0,18,207	0/0:20,0:20:36:0,36,368	./.:.:.:.:.	0/0:11,0:11:6:0,6,64	0/0:7,0:7:12:0,12,122	0/0:4,0:4:3:0,3,32	0/0:3,0:3:6:0,6,63	0/0:18,0:18:39:0,39,400	./.:.:.:.:.	0/0:2,0:2:3:0,3,28	1/1:0,5:5:9:95,9,0	1/1:0,2:2:3:32,3,0	1/1:0,6:6:15:158,15,0	./.:.:.:.:.	1/1:0,14:14:9:95,9,0	0/0:10,0:10:18:0,18,191	1/1:0,10:10:18:186,18,0	./.:.:.:.:.	0/0:4,0:4:6:0,6,65	1/1:0,11:11:21:207,21,0	0/0:11,0:11:15:0,15,160	1/1:0,12:12:15:161,15,0	0/0:8,0:8:12:0,12,118	0/0:17,0:17:21:0,21,221	1/1:0,11:11:9:96,9,0	./.:.:.:.:.	0/0:2,0:2:3:0,3,33	1/1:0,4:4:6:61,6,0	./.:.:.:.:.	0/0:1,0:1:3:0,3,32	0/0:4,0:4:6:0,6,76	./.:.:.:.:.	0/0:3,0:3:3:0,3,32	1/1:0,3:3:3:31,3,0	0/0:7,0:7:12:0,12,121	0/0:4,0:4:9:0,9,96	0/0:3,0:3:3:0,3,31	0/0:6,0:6:6:0,6,65	0/0:4,0:4:9:0,9,97	./.:.:.:.:.	0/0:5,0:5:3:0,3,32	0/0:2,0:2:3:0,3,27	0/0:5,0:5:9:0,9,90	0/0:2,0:2:3:0,3,33	./.:.:.:.:.	0/0:4,0:4:6:0,6,65	0/0:4,0:4:6:0,6,63	./.:.:.:.:.	0/0:3,0:3:3:0,3,44	./.:.:.:.:.	./.:.:.:.:.	./.:.:.:.:.	0/0:2,0:2:3:0,3,32	0/0:1,0:1:3:0,3,32	./.:.:.:.:.	./.:.:.:.:.	0/0:1,0:1:3:0,3,31	./.:.:.:.:.	./.:.:.:.:.	./.:.:.:.:.	./.:.:.:.:.	0/0:5,0:5:9:0,9,97	./.:.:.:.:.	./.:.:.:.:.	./.:.:.:.:.	0/0:4,0:4:6:0,6,59	1/1:0,1:1:3:33,3,0	./.:.:.:.:.	1/1:0,4:4:6:63,6,0	0/0:2,0:2:6:0,6,65	0/0:3,0:3:3:0,3,31	./.:.:.:.:.	0/0:2,0:2:3:0,3,32	0/0:3,0:3:6:0,6,56	./.:.:.:.:.	./.:.:.:.:.	1/1:0,2:2:3:32,3,0	./.:.:.:.:.	0/0:8,0:8:12:0,12,126	0/0:2,0:2:3:0,3,31	0/0:2,0:2:3:0,3,32	1/1:2,1:3:3:31,3,0	1/1:0,2:2:6:63,6,0	1/1:0,5:5:6:63,6,0	1/1:0,5:5:6:55,6,0	1/1:0,8:8:12:126,12,0	0/0:4,0:4:6:0,6,59	0/0:2,0:2:3:0,3,31	./.:.:.:.:.	0/0:4,0:4:6:0,6,63	0/0:4,0:4:9:0,9,97	0/0:3,0:3:6:0,6,61	1/1:0,2:2:3:33,3,0	./.:.:.:.:.	1/1:0,2:2:3:30,3,0	1/1:0,3:3:3:33,3,0	0/0:4,0:4:3:0,3,30	0/0:3,0:3:6:0,6,61	0/0:1,0:1:3:0,3,31	0/0:7,0:7:9:0,9,89	0/0:4,0:4:6:0,6,67	1/1:0,1:1:3:31,3,0	0/0:9,0:9:12:0,12,110	0/0:4,0:4:9:0,9,94	1/1:0,2:2:3:32,3,0	0/0:3,0:3:3:0,3,32	./.:.:.:.:.	./.:.:.:.:.	./.:.:.:.:.	0/0:4,0:4:3:0,3,45	0/0:4,0:4:9:0,9,106	0/0:2,1:3:3:0,3,45	0/0:2,0:2:3:0,3,45	./.:.:.:.:.	0/0:16,0:16:21:0,21,213
chr2	24740755	.	A	T	1059.86	.	AC=28;AF=0.115;AN=244;BaseQRankSum=1.693;DP=678;Dels=0.00;FS=1.956;HaplotypeScore=0.1552;InbreedingCoeff=0.5219;MLEAC=22;MLEAF=0.090;MQ=58.07;MQ0=2;MQRankSum=1.260;QD=24.65;ReadPosRankSum=-1.348	GT:AD:DP:GQ:PL	0/0:37,0:37:99:0,111,1180	0/0:20,0:20:45:0,45,503	0/0:11,0:11:27:0,27,299	0/0:32,0:32:96:0,96,991	0/0:14,0:14:42:0,42,428	0/0:5,0:5:15:0,15,160	0/0:7,0:7:15:0,15,181	0/0:1,0:1:3:0,3,30	./.:.:.:.:.	1/1:0,7:7:21:212,21,0	1/1:0,3:3:9:95,9,0	0/0:8,0:8:24:0,24,248	1/1:0,7:7:21:217,21,0	./.:.:.:.:.	0/0:7,0:7:18:0,18,200	0/0:8,0:8:15:0,15,178	0/0:16,0:16:42:0,42,469	0/0:2,0:2:6:0,6,60	0/0:5,0:5:9:0,9,118	0/0:1,0:1:3:0,3,30	0/0:1,0:1:3:0,3,33	0/0:8,0:8:18:0,18,209	0/0:10,0:10:27:0,27,291	0/0:14,0:14:39:0,39,414	./.:.:.:.:.	0/0:19,0:19:57:0,57,570	0/0:6,0:6:15:0,15,146	./.:.:.:.:.	0/0:2,0:2:6:0,6,63	0/0:7,0:7:18:0,18,195	0/0:1,0:1:3:0,3,31	./.:.:.:.:.	0/0:9,0:9:18:0,18,208	0/0:2,0:2:6:0,6,65	0/0:14,0:15:36:0,36,389	0/0:2,0:2:6:0,6,61	0/0:6,0:6:15:0,15,170	0/0:7,0:7:18:0,18,196	0/0:8,0:8:21:0,21,206	./.:.:.:.:.	0/0:3,0:3:9:0,9,97	0/0:12,0:12:30:0,30,326	0/0:18,0:18:48:0,48,503	0/0:11,0:11:27:0,27,301	0/0:16,0:16:42:0,42,475	0/0:16,0:16:48:0,48,486	0/0:8,0:8:21:0,21,217	0/0:1,0:1:3:0,3,23	0/0:4,0:4:9:0,9,105	0/0:7,0:7:9:0,9,121	0/0:1,0:1:3:0,3,29	0/0:5,0:5:15:0,15,147	1/1:0,3:3:9:95,9,0	0/0:2,0:2:6:0,6,59	0/0:5,0:5:15:0,15,156	0/0:2,0:2:3:0,3,32	0/0:3,0:3:9:0,9,92	0/0:9,0:9:27:0,27,276	1/1:0,3:3:9:95,9,0	0/0:3,0:3:9:0,9,94	1/1:0,1:1:3:32,3,0	1/1:0,4:4:12:126,12,0	0/0:6,0:6:18:0,18,180	0/0:3,0:3:6:0,6,74	0/0:11,0:11:33:0,33,336	0/0:6,0:6:18:0,18,182	0/0:2,0:2:6:0,6,64	0/0:1,0:1:3:0,3,29	0/0:4,0:4:12:0,12,122	./.:.:.:.:.	0/0:1,0:1:3:0,3,29	0/0:3,0:3:6:0,6,74	0/0:3,0:3:9:0,9,92	0/0:3,0:3:9:0,9,91	0/0:4,0:4:12:0,12,124	0/0:5,0:5:15:0,15,152	0/0:4,0:4:9:0,9,105	0/0:1,0:1:3:0,3,29	0/0:2,0:2:6:0,6,58	0/0:2,0:2:6:0,6,57	0/0:3,0:3:9:0,9,95	0/0:2,0:2:6:0,6,65	0/0:3,0:3:9:0,9,95	0/0:1,0:1:3:0,3,32	0/0:5,0:5:15:0,15,155	./.:.:.:.:.	0/0:5,0:5:12:0,12,137	0/0:4,0:4:12:0,12,115	0/0:4,0:4:6:0,6,89	0/0:3,0:3:9:0,9,97	0/0:2,0:2:6:0,6,60	0/0:5,0:5:12:0,12,134	1/1:0,5:5:15:160,15,0	1/1:0,2:2:6:62,6,0	1/1:0,1:1:3:32,3,0	1/1:0,1:1:3:34,3,0	1/1:0,1:1:3:34,3,0	0/0:3,0:3:9:0,9,93	./.:.:.:.:.	0/0:1,0:1:3:0,3,32	0/0:2,0:2:6:0,6,63	./.:.:.:.:.	1/1:0,1:1:3:32,3,0	./.:.:.:.:.	0/0:2,0:2:3:0,3,45	0/0:3,0:3:9:0,9,92	0/0:1,0:1:3:0,3,32	0/0:6,0:6:18:0,18,178	./.:.:.:.:.	./.:.:.:.:.	0/0:4,0:4:9:0,9,103	./.:.:.:.:.	0/0:4,0:4:12:0,12,118	1/1:0,4:4:12:124,12,0	0/0:2,0:2:6:0,6,61	0/0:4,0:4:12:0,12,127	0/0:3,0:3:9:0,9,88	./.:.:.:.:.	0/0:4,0:4:12:0,12,118	0/0:2,0:2:6:0,6,61	0/0:5,0:5:15:0,15,150	0/0:3,0:3:9:0,9,93	0/0:3,0:3:9:0,9,92	0/0:4,0:4:12:0,12,122	0/0:3,0:3:9:0,9,86	0/0:3,0:3:9:0,9,90	0/0:2,0:2:6:0,6,63	0/0:8,0:8:24:0,24,249	0/0:4,0:4:12:0,12,120	0/0:2,0:2:3:0,3,45	0/0:2,0:2:3:0,3,45	0/0:1,0:1:3:0,3,30	0/0:2,0:2:3:0,3,45	0/0:2,0:2:3:0,3,45	0/0:4,0:4:9:0,9,106	0/0:5,0:5:9:0,9,119	0/0:25,0:25:75:0,75,848
chr2	24740990	.	T	G	468.79	.	AC=18;AF=0.074;AN=242;BaseQRankSum=0.265;DP=591;Dels=0.00;FS=0.000;HaplotypeScore=0.0640;InbreedingCoeff=0.3510;MLEAC=13;MLEAF=0.054;MQ=59.43;MQ0=0;MQRankSum=0.628;QD=20.38;ReadPosRankSum=-0.541	GT:AD:DP:GQ:PL	0/0:36,0:36:99:0,99,1101	0/0:12,0:12:33:0,33,366	0/0:19,0:19:57:0,57,584	0/0:25,0:25:69:0,69,707	0/0:5,0:5:15:0,15,159	0/0:6,0:6:18:0,18,182	0/0:12,0:12:36:0,36,360	0/0:1,0:1:3:0,3,30	1/1:0,1:1:3:22,3,0	0/0:12,0:12:36:0,36,359	./.:.:.:.:.	0/0:13,0:13:36:0,36,388	0/0:7,0:7:21:0,21,213	0/0:1,0:1:3:0,3,33	0/0:14,0:14:42:0,42,432	0/0:5,0:5:15:0,15,154	0/0:9,0:9:27:0,27,278	0/0:2,0:2:6:0,6,64	0/0:1,0:1:3:0,3,34	./.:.:.:.:.	0/0:1,0:1:3:0,3,30	0/0:3,0:3:9:0,9,95	0/0:12,0:12:33:0,33,354	0/0:10,0:11:27:0,27,296	0/0:4,0:4:12:0,12,129	0/0:15,0:15:42:0,42,449	0/0:9,0:9:27:0,27,280	0/0:2,0:2:6:0,6,69	0/0:2,0:2:6:0,6,65	0/0:11,0:11:33:0,33,338	0/0:1,0:1:3:0,3,33	0/0:2,0:2:6:0,6,66	1/1:0,1:1:3:34,3,0	0/0:1,0:1:3:0,3,30	0/0:2,0:2:6:0,6,59	0/0:4,0:4:12:0,12,130	0/0:10,0:10:27:0,27,294	0/0:5,0:5:15:0,15,158	1/1:0,6:6:18:181,18,0	./.:.:.:.:.	0/0:3,0:3:9:0,9,97	0/0:6,0:6:18:0,18,181	0/0:9,0:9:27:0,27,289	0/0:17,0:17:51:0,51,520	0/0:14,0:14:42:0,42,431	0/0:13,0:13:36:0,36,389	0/0:12,0:12:36:0,36,372	0/0:1,0:1:3:0,3,31	0/0:4,0:4:9:0,9,107	1/1:0,3:3:9:95,9,0	./.:.:.:.:.	0/0:1,0:1:3:0,3,32	0/0:4,0:4:12:0,12,123	0/0:4,0:4:12:0,12,119	0/0:2,0:2:6:0,6,64	./.:.:.:.:.	0/0:3,0:3:9:0,9,89	0/0:10,0:10:30:0,30,313	0/0:2,0:2:6:0,6,59	0/0:3,0:3:9:0,9,96	0/0:3,0:3:9:0,9,94	./.:.:.:.:.	0/0:6,0:6:18:0,18,182	0/0:4,0:4:12:0,12,124	0/0:3,0:3:9:0,9,95	0/0:2,0:2:6:0,6,60	0/0:2,0:2:6:0,6,62	0/0:4,0:4:9:0,9,106	0/0:6,0:6:18:0,18,181	0/0:1,0:1:3:0,3,31	0/0:1,0:1:3:0,3,33	0/0:1,0:1:3:0,3,29	0/0:1,0:1:3:0,3,34	0/0:2,0:2:6:0,6,63	./.:.:.:.:.	0/0:5,0:5:15:0,15,152	0/0:3,0:3:6:0,6,74	0/0:2,0:2:6:0,6,64	0/0:2,0:2:6:0,6,63	0/0:3,0:3:9:0,9,94	./.:.:.:.:.	./.:.:.:.:.	0/0:2,0:2:6:0,6,64	0/0:1,0:1:3:0,3,30	./.:.:.:.:.	0/0:4,0:4:12:0,12,130	0/0:4,0:4:12:0,12,124	0/0:7,0:7:21:0,21,215	0/0:2,0:2:6:0,6,65	0/0:1,0:1:3:0,3,31	./.:.:.:.:.	./.:.:.:.:.	./.:.:.:.:.	0/0:1,0:1:3:0,3,30	0/0:1,0:1:3:0,3,32	1/1:1,1:2:3:32,3,0	1/1:0,3:3:9:91,9,0	0/0:2,0:2:6:0,6,53	1/1:0,2:2:6:65,6,0	0/0:1,0:1:3:0,3,33	0/0:1,0:1:3:0,3,30	./.:.:.:.:.	0/0:1,0:1:3:0,3,32	0/0:2,0:2:6:0,6,61	0/0:3,0:3:9:0,9,92	0/0:3,0:3:9:0,9,97	0/0:2,0:2:6:0,6,57	0/0:1,0:1:3:0,3,32	0/0:1,0:1:3:0,3,28	0/0:2,0:2:6:0,6,62	0/0:3,0:3:9:0,9,91	0/0:1,0:1:3:0,3,28	0/0:4,0:4:9:0,9,106	0/0:2,0:2:6:0,6,64	1/1:0,4:4:12:120,12,0	1/1:0,1:1:3:29,3,0	0/0:2,0:2:6:0,6,61	0/0:3,0:3:9:0,9,95	0/0:2,0:2:6:0,6,65	0/0:5,0:5:12:0,12,142	0/0:4,0:4:12:0,12,126	0/0:6,0:6:18:0,18,181	0/0:3,0:3:9:0,9,93	./.:.:.:.:.	0/0:2,0:2:3:0,3,45	0/0:1,0:1:3:0,3,32	0/0:1,0:1:3:0,3,31	0/0:3,0:3:9:0,9,96	0/0:4,0:4:12:0,12,122	0/0:2,0:2:3:0,3,45	./.:.:.:.:.	0/0:4,0:4:9:0,9,108	0/0:4,0:4:6:0,6,89	0/0:6,0:6:12:0,12,152	0/0:2,0:2:3:0,3,45	0/0:6,0:6:9:0,9,134	0/0:22,0:22:66:0,66,756
chr2	24741312	.	C	G	11997.2	.	AC=152;AF=0.628;AN=242;BaseQRankSum=-4.262;DP=835;Dels=0.00;FS=52.713;HaplotypeScore=0.0353;InbreedingCoeff=0.7119;MLEAC=150;MLEAF=0.620;MQ=50.40;MQ0=2;MQRankSum=-5.085;QD=23.62;ReadPosRankSum=3.368	GT:AD:DP:GQ:PL	1/1:0,32:32:96:1024,96,0	0/0:19,0:19:57:0,57,596	0/0:20,0:20:51:0,51,567	1/1:0,31:31:63:716,63,0	1/1:0,19:19:39:461,39,0	1/1:0,10:10:27:293,27,0	0/0:14,0:14:42:0,42,438	1/1:0,5:5:15:154,15,0	./.:.:.:.:.	1/1:0,15:15:30:327,30,0	1/1:0,5:5:15:148,15,0	1/1:0,9:9:15:169,15,0	1/1:0,16:16:42:473,42,0	./.:.:.:.:.	0/0:16,0:16:48:0,48,510	0/0:13,0:13:39:0,39,411	1/1:0,24:24:39:489,39,0	1/1:0,1:1:3:32,3,0	0/0:10,0:10:27:0,27,305	1/1:0,2:2:3:30,3,0	0/0:2,0:2:6:0,6,69	1/1:0,9:9:21:217,21,0	1/1:0,11:11:24:265,24,0	1/1:0,16:16:30:342,30,0	0/0:2,0:2:6:0,6,69	1/1:0,19:19:51:551,51,0	0/0:16,0:16:48:0,48,503	1/1:0,3:3:9:93,9,0	1/1:0,1:1:3:31,3,0	1/1:0,14:14:24:302,24,0	1/1:0,1:1:3:33,3,0	1/1:0,4:4:12:111,12,0	0/0:10,0:10:27:0,27,289	0/0:2,0:2:6:0,6,65	0/0:11,0:11:33:0,33,356	1/1:0,2:2:6:65,6,0	0/0:17,0:17:42:0,42,487	1/1:0,6:6:15:172,15,0	0/0:15,0:15:39:0,39,434	./.:.:.:.:.	1/1:0,2:2:6:59,6,0	0/0:7,0:7:18:0,18,203	1/1:0,12:12:21:232,21,0	0/0:18,0:18:54:0,54,559	1/1:0,18:18:42:441,42,0	1/1:0,23:23:57:650,57,0	0/0:10,0:10:24:0,24,283	1/1:0,1:1:3:32,3,0	1/1:0,2:2:6:62,6,0	0/0:9,0:9:27:0,27,281	0/0:1,0:1:3:0,3,32	1/1:0,2:2:3:30,3,0	1/1:0,3:3:9:95,9,0	1/1:0,3:3:6:63,6,0	1/1:0,4:4:12:122,12,0	0/0:1,0:1:3:0,3,32	1/1:0,3:3:6:60,6,0	./.:.:.:.:.	1/1:0,4:4:9:107,9,0	1/1:0,5:5:15:158,15,0	1/1:0,2:2:6:64,6,0	1/1:0,6:6:12:135,12,0	1/1:0,9:9:24:253,24,0	0/0:5,0:5:12:0,12,130	1/1:0,4:4:9:94,9,0	0/0:5,0:5:15:0,15,154	0/0:2,0:2:6:0,6,62	1/1:0,5:5:9:108,9,0	1/1:0,5:5:12:124,12,0	0/0:1,0:1:3:0,3,32	1/1:0,1:1:3:32,3,0	0/0:4,0:4:9:0,9,111	1/1:0,4:4:9:94,9,0	1/1:0,7:7:12:122,12,0	1/1:0,3:3:9:89,9,0	1/1:0,1:1:3:32,3,0	1/1:0,2:2:6:63,6,0	1/1:0,3:3:3:45,3,0	1/1:0,2:2:3:31,3,0	1/1:0,4:4:6:89,6,0	1/1:0,1:1:3:32,3,0	./.:.:.:.:.	0/0:3,0:3:9:0,9,98	1/1:0,3:3:6:76,6,0	0/1:4,3:7:64:74,0,64	./.:.:.:.:.	0/0:3,0:3:9:0,9,95	1/1:0,3:3:9:98,9,0	0/0:6,0:6:18:0,18,189	1/1:0,1:1:3:32,3,0	0/0:2,0:2:6:0,6,63	0/0:5,0:5:15:0,15,154	./.:.:.:.:.	1/1:0,5:5:12:124,12,0	1/1:0,2:2:3:45,3,0	./.:.:.:.:.	./.:.:.:.:.	0/0:3,0:3:9:0,9,97	0/0:2,0:2:6:0,6,63	./.:.:.:.:.	0/0:2,0:2:6:0,6,61	./.:.:.:.:.	1/1:0,5:5:9:121,9,0	0/1:1,3:4:20:80,0,20	0/0:3,0:3:9:0,9,93	0/0:6,0:6:12:0,12,153	0/0:1,0:1:3:0,3,33	0/0:1,0:1:3:0,3,33	1/1:0,2:2:3:31,3,0	1/1:0,3:3:9:90,9,0	0/0:7,0:7:21:0,21,219	1/1:0,2:2:3:32,3,0	1/1:0,5:5:12:139,12,0	1/1:0,5:5:6:75,6,0	0/0:3,0:3:9:0,9,96	0/0:8,0:8:21:0,21,219	0/0:2,0:2:6:0,6,62	0/0:5,0:5:9:0,9,122	./.:.:.:.:.	1/1:0,7:7:18:195,18,0	1/1:0,2:2:3:31,3,0	1/1:0,8:8:18:186,18,0	1/1:0,6:6:15:157,15,0	1/1:0,8:8:18:201,18,0	1/1:0,5:5:9:93,9,0	1/1:0,5:5:12:124,12,0	0/0:5,0:5:12:0,12,137	1/1:0,7:7:21:218,21,0	./.:.:.:.:.	./.:.:.:.:.	1/1:0,2:2:3:45,3,0	./.:.:.:.:.	./.:.:.:.:.	1/1:0,3:3:3:45,3,0	1/1:0,2:2:3:45,3,0	1/1:0,10:10:18:202,18,0	0/0:23,0:24:63:0,63,732
chr2	24746682	.	T	C	1568.93	.	AC=20;AF=0.081;AN=246;BaseQRankSum=2.477;DP=716;Dels=0.00;FS=1.646;HaplotypeScore=0.0381;InbreedingCoeff=0.3346;MLEAC=19;MLEAF=0.077;MQ=58.91;MQ0=2;MQRankSum=0.108;QD=21.49;ReadPosRankSum=-1.599	GT:AD:DP:GQ:PL	0/0:52,0:52:99:0,156,1663	0/0:11,0:11:33:0,33,340	0/0:14,0:14:42:0,42,435	0/0:39,0:39:99:0,117,1193	0/0:17,0:17:51:0,51,520	1/1:0,8:8:24:255,24,0	0/0:9,0:9:27:0,27,272	0/0:1,0:1:3:0,3,32	./.:.:.:.:.	0/0:15,0:15:42:0,42,448	./.:.:.:.:.	0/0:15,0:15:45:0,45,478	0/0:9,0:9:27:0,27,286	./.:.:.:.:.	0/0:12,0:12:36:0,36,381	0/0:10,0:10:27:0,27,291	0/0:10,0:10:30:0,30,305	0/0:1,0:1:3:0,3,32	0/0:3,0:3:6:0,6,75	1/1:0,3:3:6:77,6,0	0/0:3,0:3:9:0,9,95	1/1:0,7:7:21:218,21,0	1/1:0,12:12:36:378,36,0	0/0:13,0:13:39:0,39,416	./.:.:.:.:.	0/0:11,0:11:33:0,33,339	0/0:18,0:18:54:0,54,566	0/0:2,0:2:6:0,6,57	./.:.:.:.:.	0/0:7,0:7:21:0,21,224	0/0:2,0:2:6:0,6,61	0/0:2,0:2:6:0,6,67	0/0:11,0:11:33:0,33,336	0/0:1,0:1:3:0,3,32	0/0:11,0:11:30:0,30,331	0/0:3,0:3:9:0,9,100	0/0:13,0:13:39:0,39,412	0/0:3,0:3:9:0,9,88	0/0:9,0:9:27:0,27,287	0/0:1,0:1:3:0,3,32	0/0:1,0:1:3:0,3,32	0/0:5,0:5:15:0,15,151	0/0:21,0:21:60:0,60,642	0/0:6,0:6:18:0,18,182	1/1:0,17:17:51:531,51,0	0/1:4,5:9:83:136,0,83	0/0:11,0:11:33:0,33,356	0/0:1,0:1:3:0,3,31	./.:.:.:.:.	0/0:4,0:4:12:0,12,127	0/0:1,0:1:3:0,3,30	0/0:4,0:4:12:0,12,126	0/0:8,0:8:24:0,24,247	0/0:6,0:6:18:0,18,186	0/0:4,0:4:12:0,12,124	0/0:1,0:1:3:0,3,34	0/0:4,0:4:12:0,12,124	0/0:4,0:4:12:0,12,128	0/0:1,0:1:3:0,3,32	0/0:5,0:5:15:0,15,164	0/0:2,0:2:6:0,6,60	0/0:1,0:1:3:0,3,32	0/0:7,0:7:21:0,21,218	0/0:3,0:3:9:0,9,92	0/0:8,0:8:24:0,24,255	0/0:8,0:8:24:0,24,254	./.:.:.:.:.	0/0:1,0:1:3:0,3,31	0/0:5,0:5:15:0,15,157	0/0:2,0:2:6:0,6,57	0/0:5,0:5:12:0,12,136	0/0:2,0:2:6:0,6,59	1/1:0,1:1:3:34,3,0	0/1:3,1:4:20:20,0,83	0/0:4,0:4:12:0,12,120	0/0:2,0:2:6:0,6,65	1/1:0,1:1:3:32,3,0	0/0:2,0:2:6:0,6,61	./.:.:.:.:.	0/0:5,0:5:12:0,12,136	0/0:2,0:2:6:0,6,64	0/0:1,0:1:3:0,3,32	0/0:4,0:4:12:0,12,125	0/0:2,0:2:6:0,6,65	0/1:1,1:2:26:28,0,26	0/0:2,0:2:6:0,6,59	0/0:3,0:3:9:0,9,99	0/0:3,0:3:9:0,9,97	0/0:1,0:1:3:0,3,33	0/0:3,0:3:9:0,9,89	0/0:3,0:3:9:0,9,92	0/0:9,0:9:27:0,27,280	0/0:3,0:3:9:0,9,95	./.:.:.:.:.	0/0:3,0:3:6:0,6,75	0/0:2,0:2:6:0,6,65	0/0:2,0:2:6:0,6,65	0/0:8,0:8:21:0,21,236	0/0:3,0:3:9:0,9,92	0/0:4,0:4:12:0,12,130	0/0:3,0:3:9:0,9,94	0/0:2,0:2:6:0,6,61	0/0:3,0:3:9:0,9,89	0/1:5,1:6:14:14,0,141	0/0:4,0:4:12:0,12,128	./.:.:.:.:.	0/0:4,0:4:12:0,12,130	0/0:4,0:4:12:0,12,128	0/0:2,0:2:6:0,6,61	0/0:2,0:2:6:0,6,60	./.:.:.:.:.	0/0:2,0:2:6:0,6,63	0/0:9,0:9:27:0,27,287	0/0:2,0:2:6:0,6,61	0/0:5,0:5:15:0,15,162	0/0:2,0:2:6:0,6,60	0/0:2,0:2:6:0,6,63	./.:.:.:.:.	0/0:3,0:3:9:0,9,89	./.:.:.:.:.	0/0:1,0:1:3:0,3,29	0/0:4,0:4:12:0,12,125	0/0:4,0:4:12:0,12,128	0/0:3,0:3:9:0,9,97	0/0:4,0:4:9:0,9,106	0/0:1,0:1:3:0,3,30	0/0:5,0:5:15:0,15,158	1/1:0,3:3:9:94,9,0	0/0:1,0:1:3:0,3,30	0/0:2,0:2:3:0,3,45	0/0:7,0:7:9:0,9,134	0/0:2,0:2:3:0,3,45	./.:.:.:.:.	0/0:5,0:5:9:0,9,119	0/0:3,0:3:3:0,3,45	0/0:2,0:2:3:0,3,45	0/0:19,0:19:57:0,57,628
chr2	24747213	.	G	T	6621.3	.	AC=136;AF=0.618;AN=220;BaseQRankSum=0.661;DP=392;Dels=0.00;FS=6.123;HaplotypeScore=0.0816;InbreedingCoeff=0.6028;MLEAC=137;MLEAF=0.623;MQ=59.46;MQ0=1;MQRankSum=0.218;QD=27.14;ReadPosRankSum=1.114	GT:AD:DP:GQ:PL	1/1:0,24:24:72:743,72,0	0/0:7,0:7:21:0,21,214	0/0:6,0:6:15:0,15,161	1/1:0,12:12:36:361,36,0	1/1:0,11:11:33:331,33,0	1/1:0,1:1:3:34,3,0	0/0:3,0:3:9:0,9,89	./.:.:.:.:.	./.:.:.:.:.	1/1:0,3:3:9:90,9,0	./.:.:.:.:.	1/1:0,7:7:21:214,21,0	1/1:0,9:9:21:246,21,0	./.:.:.:.:.	0/0:8,0:8:24:0,24,241	0/0:8,0:8:24:0,24,246	1/1:0,2:2:6:63,6,0	./.:.:.:.:.	0/0:1,0:1:3:0,3,28	./.:.:.:.:.	./.:.:.:.:.	1/1:0,1:1:3:31,3,0	1/1:0,3:3:9:93,9,0	1/1:0,8:8:24:242,24,0	./.:.:.:.:.	1/1:0,5:5:12:134,12,0	0/0:6,0:6:18:0,18,174	1/1:0,1:1:3:31,3,0	./.:.:.:.:.	1/1:0,1:1:3:30,3,0	./.:.:.:.:.	1/1:0,1:1:3:32,3,0	0/0:2,0:2:6:0,6,62	0/0:1,0:1:3:0,3,33	0/0:5,0:5:15:0,15,147	./.:.:.:.:.	0/0:13,0:13:39:0,39,389	1/1:0,1:1:3:34,3,0	0/0:1,0:1:3:0,3,32	1/1:0,1:1:3:32,3,0	./.:.:.:.:.	0/0:7,0:7:21:0,21,212	1/1:0,10:10:21:255,21,0	0/0:4,0:4:12:0,12,122	1/1:0,6:6:18:186,18,0	1/1:0,4:4:12:125,12,0	0/0:3,0:3:9:0,9,96	./.:.:.:.:.	1/1:0,2:2:6:63,6,0	0/0:2,0:2:6:0,6,61	0/0:2,0:2:3:0,3,45	./.:.:.:.:.	1/1:0,4:4:12:120,12,0	1/1:0,1:1:3:32,3,0	1/1:0,3:3:6:61,6,0	./.:.:.:.:.	1/1:0,3:3:9:86,9,0	1/1:0,2:2:6:60,6,0	1/1:0,3:3:9:93,9,0	1/1:0,1:1:3:31,3,0	1/1:0,3:3:9:92,9,0	1/1:0,2:2:6:63,6,0	1/1:0,4:4:12:120,12,0	0/0:2,0:2:6:0,6,65	1/1:0,1:1:3:33,3,0	0/0:1,0:1:3:0,3,32	0/0:5,0:5:15:0,15,149	1/1:0,5:5:15:152,15,0	./.:.:.:.:.	./.:.:.:.:.	1/1:0,2:2:6:63,6,0	0/0:1,0:1:3:0,3,29	1/1:0,4:4:9:105,9,0	1/1:0,5:5:15:157,15,0	1/1:0,1:1:3:32,3,0	1/1:0,1:1:3:32,3,0	1/1:0,2:2:6:64,6,0	./.:.:.:.:.	./.:.:.:.:.	1/1:0,4:4:12:121,12,0	./.:.:.:.:.	1/1:0,2:2:6:63,6,0	./.:.:.:.:.	1/1:0,2:2:6:59,6,0	0/1:1,1:2:23:23,0,26	0/0:1,0:1:3:0,3,32	./.:.:.:.:.	./.:.:.:.:.	0/0:3,0:3:6:0,6,74	1/1:0,1:1:3:32,3,0	0/0:2,0:2:6:0,6,61	0/0:1,0:1:3:0,3,30	1/1:0,1:1:3:30,3,0	1/1:0,1:1:3:32,3,0	1/1:0,1:1:3:32,3,0	./.:.:.:.:.	0/0:2,0:2:6:0,6,61	0/0:1,0:1:3:0,3,29	0/0:2,0:2:6:0,6,59	1/1:0,3:3:9:92,9,0	0/0:1,0:1:3:0,3,31	./.:.:.:.:.	1/1:0,3:3:9:89,9,0	0/1:1,3:4:21:81,0,21	0/0:1,0:1:3:0,3,32	0/0:2,0:2:6:0,6,59	0/0:2,0:2:6:0,6,61	0/0:5,0:5:15:0,15,147	1/1:0,3:3:9:90,9,0	./.:.:.:.:.	0/0:2,0:2:6:0,6,59	1/1:0,3:3:9:92,9,0	1/1:0,4:4:12:121,12,0	1/1:0,2:2:6:61,6,0	0/0:2,0:2:6:0,6,65	0/0:2,0:2:6:0,6,63	0/0:2,0:2:6:0,6,59	0/0:2,0:2:6:0,6,60	1/1:0,7:7:21:211,21,0	1/1:0,2:2:6:62,6,0	1/1:0,4:4:12:125,12,0	1/1:0,3:3:9:93,9,0	1/1:0,1:1:3:31,3,0	1/1:0,1:1:3:31,3,0	1/1:0,5:5:15:150,15,0	1/1:0,1:1:3:32,3,0	0/0:4,0:4:9:0,9,105	1/1:0,2:2:6:64,6,0	1/1:0,2:2:6:61,6,0	1/1:0,4:5:6:89,6,0	1/1:0,2:2:3:45,3,0	0/0:4,0:4:12:0,12,108	./.:.:.:.:.	1/1:0,9:9:18:228,18,0	1/1:0,2:2:3:45,3,0	1/1:0,2:2:3:45,3,0	0/0:19,0:19:57:0,57,627
chr2	24747383	.	C	A	7362.51	.	AC=132;AF=0.647;AN=204;BaseQRankSum=-2.056;DP=448;Dels=0.00;FS=3.524;HaplotypeScore=0.0425;InbreedingCoeff=0.6912;MLEAC=131;MLEAF=0.642;MQ=59.84;MQ0=0;MQRankSum=1.215;QD=28.54;ReadPosRankSum=-2.320	GT:AD:DP:GQ:PL	1/1:0,23:23:69:742,69,0	0/0:13,0:13:39:0,39,410	0/0:4,0:4:12:0,12,128	1/1:0,16:16:45:480,45,0	1/1:0,14:14:42:431,42,0	1/1:0,3:3:9:92,9,0	0/0:1,0:1:3:0,3,32	./.:.:.:.:.	./.:.:.:.:.	1/1:0,6:6:18:184,18,0	./.:.:.:.:.	1/1:0,3:3:9:90,9,0	1/1:0,9:9:24:260,24,0	./.:.:.:.:.	0/0:13,0:13:36:0,36,401	0/0:10,0:10:27:0,27,292	1/1:0,4:4:12:126,12,0	./.:.:.:.:.	0/0:2,0:2:3:0,3,45	1/1:0,1:1:3:32,3,0	./.:.:.:.:.	1/1:0,4:4:12:121,12,0	1/1:0,2:2:6:61,6,0	1/1:0,9:9:27:281,27,0	./.:.:.:.:.	1/1:0,7:7:21:225,21,0	0/0:8,0:8:24:0,24,254	./.:.:.:.:.	./.:.:.:.:.	1/1:0,4:4:9:106,9,0	./.:.:.:.:.	./.:.:.:.:.	./.:.:.:.:.	0/0:1,0:1:3:0,3,31	0/0:8,0:8:24:0,24,249	./.:.:.:.:.	0/0:14,0:14:42:0,42,458	1/1:0,5:5:12:139,12,0	0/0:3,0:3:9:0,9,92	./.:.:.:.:.	./.:.:.:.:.	0/0:7,0:7:21:0,21,223	1/1:0,11:11:30:322,30,0	0/0:11,0:11:33:0,33,350	1/1:0,4:4:12:122,12,0	1/1:0,6:6:12:155,12,0	0/0:11,0:11:30:0,30,332	./.:.:.:.:.	1/1:0,3:3:9:97,9,0	0/0:3,0:3:9:0,9,97	./.:.:.:.:.	1/1:0,2:2:6:63,6,0	1/1:0,2:2:6:62,6,0	1/1:0,1:1:3:32,3,0	./.:.:.:.:.	./.:.:.:.:.	1/1:0,3:3:9:91,9,0	1/1:0,3:3:9:92,9,0	1/1:0,2:2:6:61,6,0	1/1:0,7:7:21:226,21,0	./.:.:.:.:.	1/1:0,1:1:3:32,3,0	1/1:0,4:4:12:121,12,0	0/0:6,0:6:18:0,18,187	1/1:0,5:5:15:156,15,0	0/0:1,0:1:3:0,3,33	0/0:4,0:4:12:0,12,126	1/1:0,2:2:6:61,6,0	1/1:0,2:2:6:61,6,0	./.:.:.:.:.	1/1:0,3:3:9:96,9,0	0/0:2,0:2:6:0,6,61	1/1:0,3:3:9:91,9,0	1/1:0,4:4:12:126,12,0	1/1:0,4:4:12:130,12,0	1/1:0,4:4:12:128,12,0	1/1:0,2:2:6:65,6,0	1/1:0,1:1:3:31,3,0	./.:.:.:.:.	1/1:0,9:9:24:253,24,0	1/1:0,3:3:9:88,9,0	./.:.:.:.:.	./.:.:.:.:.	1/1:0,3:3:9:93,9,0	0/0:1,0:1:3:0,3,31	0/0:1,0:1:3:0,3,34	0/0:2,0:2:6:0,6,62	./.:.:.:.:.	0/0:2,0:2:6:0,6,62	1/1:0,2:2:6:65,6,0	./.:.:.:.:.	0/0:3,0:3:9:0,9,98	1/1:0,3:3:9:92,9,0	1/1:0,1:1:3:32,3,0	1/1:0,3:3:9:95,9,0	1/1:0,1:1:3:32,3,0	./.:.:.:.:.	0/0:3,0:3:9:0,9,97	0/0:1,0:1:3:0,3,32	1/1:0,2:2:6:61,6,0	./.:.:.:.:.	./.:.:.:.:.	1/1:0,1:1:3:31,3,0	1/1:0,1:1:3:31,3,0	0/0:4,0:4:12:0,12,126	0/0:3,0:3:9:0,9,94	0/0:2,0:2:6:0,6,71	0/0:4,0:4:9:0,9,107	1/1:0,1:1:3:32,3,0	./.:.:.:.:.	0/0:5,0:5:15:0,15,157	1/1:0,1:1:3:32,3,0	1/1:0,5:5:15:155,15,0	1/1:0,1:1:3:31,3,0	0/0:3,0:3:9:0,9,95	./.:.:.:.:.	0/0:4,0:4:12:0,12,126	./.:.:.:.:.	1/1:0,4:4:12:123,12,0	./.:.:.:.:.	1/1:0,5:5:15:151,15,0	1/1:0,1:1:3:31,3,0	1/1:0,1:1:3:34,3,0	1/1:0,2:2:6:64,6,0	1/1:0,4:4:12:124,12,0	1/1:0,2:2:6:61,6,0	0/0:2,0:2:6:0,6,61	1/1:0,3:3:9:95,9,0	1/1:0,1:1:3:33,3,0	1/1:0,1:1:3:31,3,0	./.:.:.:.:.	0/0:4,0:4:9:0,9,110	1/1:0,2:2:3:45,3,0	1/1:0,4:4:6:89,6,0	./.:.:.:.:.	1/1:0,2:2:3:32,3,0	0/0:24,0:24:72:0,72,802
chr2	24747614	.	G	C	1629.98	.	AC=22;AF=0.113;AN=194;BaseQRankSum=-1.411;DP=362;Dels=0.00;FS=3.924;HaplotypeScore=0.0548;InbreedingCoeff=0.4337;MLEAC=20;MLEAF=0.103;MQ=59.87;MQ0=0;MQRankSum=0.539;QD=26.29;ReadPosRankSum=1.251	GT:AD:DP:GQ:PL	1/1:0,17:17:51:550,51,0	0/0:10,0:10:30:0,30,317	0/0:4,0:4:12:0,12,131	0/0:18,0:18:48:0,48,525	0/0:3,0:3:9:0,9,93	0/0:4,0:4:12:0,12,117	0/0:3,0:3:9:0,9,97	./.:.:.:.:.	0/0:1,0:1:3:0,3,33	0/0:6,0:6:18:0,18,187	0/0:1,0:1:3:0,3,32	0/0:5,0:5:15:0,15,162	0/0:2,0:2:6:0,6,63	./.:.:.:.:.	0/0:10,0:10:30:0,30,311	0/0:3,0:3:9:0,9,95	0/0:4,0:4:12:0,12,122	./.:.:.:.:.	./.:.:.:.:.	./.:.:.:.:.	./.:.:.:.:.	0/0:2,0:2:6:0,6,64	0/0:1,0:1:3:0,3,31	0/0:7,0:7:18:0,18,201	./.:.:.:.:.	0/0:8,0:8:24:0,24,260	0/0:4,0:4:12:0,12,127	1/1:0,1:1:3:32,3,0	0/0:2,0:2:6:0,6,67	./.:.:.:.:.	./.:.:.:.:.	./.:.:.:.:.	0/0:2,0:2:6:0,6,64	./.:.:.:.:.	0/0:8,0:8:24:0,24,245	./.:.:.:.:.	0/0:6,0:6:15:0,15,170	1/1:0,3:3:9:97,9,0	0/0:2,0:2:6:0,6,65	./.:.:.:.:.	0/0:1,0:1:3:0,3,32	0/0:4,0:4:12:0,12,124	1/1:0,12:12:36:378,36,0	0/0:2,0:2:6:0,6,61	0/0:10,0:10:30:0,30,315	0/0:6,0:6:18:0,18,176	0/0:8,0:8:24:0,24,248	./.:.:.:.:.	./.:.:.:.:.	0/0:2,0:2:6:0,6,61	./.:.:.:.:.	0/0:2,0:2:6:0,6,53	0/0:5,0:5:15:0,15,160	0/0:2,0:2:6:0,6,62	0/0:1,0:1:3:0,3,31	./.:.:.:.:.	0/0:4,0:4:12:0,12,124	0/0:2,0:2:6:0,6,61	./.:.:.:.:.	0/0:3,0:3:9:0,9,95	0/0:4,0:4:12:0,12,128	0/0:1,0:1:3:0,3,30	0/0:4,0:4:12:0,12,122	0/0:5,0:5:15:0,15,149	0/0:3,0:3:9:0,9,96	0/0:1,0:1:3:0,3,31	0/0:6,0:6:18:0,18,193	1/1:0,6:6:18:193,18,0	1/1:0,1:1:3:31,3,0	./.:.:.:.:.	0/0:1,0:1:3:0,3,31	0/0:2,0:2:6:0,6,63	0/0:1,0:1:3:0,3,34	0/0:2,0:2:3:0,3,31	0/0:3,0:3:9:0,9,99	0/0:1,0:1:3:0,3,31	./.:.:.:.:.	./.:.:.:.:.	./.:.:.:.:.	1/1:0,8:8:21:236,21,0	1/1:0,4:4:12:126,12,0	./.:.:.:.:.	0/0:1,0:1:3:0,3,32	./.:.:.:.:.	0/0:1,0:1:3:0,3,32	0/0:1,0:1:3:0,3,32	./.:.:.:.:.	0/0:2,0:2:6:0,6,63	./.:.:.:.:.	./.:.:.:.:.	0/0:3,0:3:9:0,9,97	0/0:3,0:3:9:0,9,92	0/0:2,0:2:6:0,6,62	./.:.:.:.:.	./.:.:.:.:.	0/0:1,0:1:3:0,3,33	./.:.:.:.:.	0/0:1,0:1:3:0,3,31	./.:.:.:.:.	0/0:2,0:2:6:0,6,63	0/0:3,0:3:9:0,9,97	0/0:2,0:2:6:0,6,63	0/0:2,0:2:6:0,6,61	0/0:2,0:2:6:0,6,61	0/0:2,0:2:6:0,6,63	0/0:2,0:2:6:0,6,63	0/0:1,0:1:3:0,3,34	0/0:2,0:2:6:0,6,69	./.:.:.:.:.	./.:.:.:.:.	./.:.:.:.:.	./.:.:.:.:.	0/0:3,0:3:9:0,9,92	0/0:1,0:1:3:0,3,32	0/0:2,0:2:6:0,6,62	0/0:3,0:3:9:0,9,97	0/0:2,0:2:6:0,6,61	0/0:1,0:1:3:0,3,30	0/0:3,0:3:9:0,9,80	0/0:2,0:2:6:0,6,61	0/0:7,0:7:21:0,21,217	0/0:1,0:1:3:0,3,25	0/0:4,0:4:12:0,12,123	./.:.:.:.:.	0/0:1,0:1:3:0,3,32	0/0:3,0:3:9:0,9,92	./.:.:.:.:.	0/0:2,0:2:6:0,6,63	./.:.:.:.:.	1/1:0,2:2:3:45,3,0	./.:.:.:.:.	./.:.:.:.:.	1/1:0,4:4:6:89,6,0	0/0:2,0:2:3:0,3,45	0/0:2,0:2:3:0,3,45	1/1:0,4:4:6:89,6,0	0/0:23,1:24:47:0,47,759
chr2	24747690	.	A	T	7235.47	.	AC=132;AF=0.555;AN=238;BaseQRankSum=-6.253;DP=556;Dels=0.00;FS=9.661;HaplotypeScore=0.0265;InbreedingCoeff=0.6724;MLEAC=134;MLEAF=0.563;MQ=59.84;MQ0=0;MQRankSum=0.901;QD=25.93;ReadPosRankSum=1.365	GT:AD:DP:GQ:PL	0/0:34,0:34:99:0,102,1055	0/0:15,0:15:45:0,45,481	0/0:17,0:17:48:0,48,495	1/1:0,17:17:48:491,48,0	1/1:0,9:9:27:270,27,0	1/1:0,6:6:15:162,15,0	0/0:4,0:4:12:0,12,122	./.:.:.:.:.	./.:.:.:.:.	1/1:0,9:9:27:265,27,0	./.:.:.:.:.	1/1:0,7:7:21:214,21,0	1/1:0,13:13:39:387,39,0	./.:.:.:.:.	0/0:21,0:21:63:0,63,640	0/0:8,0:8:24:0,24,245	1/1:0,7:7:21:209,21,0	0/0:1,0:1:3:0,3,32	0/0:2,0:2:6:0,6,63	./.:.:.:.:.	./.:.:.:.:.	1/1:0,2:2:6:57,6,0	1/1:0,8:8:21:219,21,0	1/1:0,13:13:39:389,39,0	0/0:1,0:1:3:0,3,31	1/1:0,10:10:30:298,30,0	0/0:10,0:10:27:0,27,290	./.:.:.:.:.	1/1:0,3:3:9:96,9,0	1/1:0,8:8:24:230,24,0	1/1:0,1:1:3:31,3,0	1/1:0,2:2:6:61,6,0	0/0:5,0:5:15:0,15,148	0/0:1,0:1:3:0,3,30	0/0:4,0:4:12:0,12,126	./.:.:.:.:.	0/0:6,0:6:18:0,18,189	0/1:5,1:6:14:14,0,138	0/0:5,0:5:15:0,15,153	1/1:0,1:1:3:30,3,0	./.:.:.:.:.	0/0:7,0:7:21:0,21,214	0/0:9,0:9:27:0,27,283	0/0:5,0:5:15:0,15,153	1/1:0,8:8:24:237,24,0	1/1:0,6:6:18:178,18,0	0/0:4,0:4:12:0,12,129	./.:.:.:.:.	./.:.:.:.:.	0/0:4,0:4:12:0,12,123	0/0:1,0:1:3:0,3,32	1/1:0,2:2:6:59,6,0	1/1:0,6:6:18:178,18,0	1/1:0,3:3:9:89,9,0	1/1:0,5:5:12:135,12,0	0/0:1,0:1:3:0,3,30	1/1:0,3:3:9:97,9,0	1/1:0,2:2:6:59,6,0	0/0:2,0:2:6:0,6,63	1/1:0,1:1:3:30,3,0	1/1:0,3:3:9:87,9,0	1/1:0,2:2:6:61,6,0	1/1:0,6:6:18:178,18,0	0/0:1,0:1:3:0,3,31	1/1:0,2:2:6:61,6,0	0/0:5,0:5:15:0,15,157	0/0:1,0:1:3:0,3,33	0/0:3,0:3:9:0,9,96	0/0:3,0:3:9:0,9,97	0/0:2,0:2:6:0,6,62	1/1:0,2:2:6:59,6,0	0/0:1,0:1:3:0,3,31	1/1:0,5:5:15:150,15,0	1/1:0,3:3:9:90,9,0	1/1:0,7:7:21:213,21,0	1/1:0,3:3:6:77,6,0	1/1:0,1:1:3:30,3,0	1/1:0,2:2:6:61,6,0	1/1:0,1:1:3:30,3,0	0/0:2,0:2:6:0,6,57	0/0:3,0:3:9:0,9,92	1/1:0,3:3:9:91,9,0	./.:.:.:.:.	1/1:0,2:2:6:59,6,0	0/1:3,1:4:19:19,0,80	0/0:1,0:1:3:0,3,32	0/0:1,0:1:3:0,3,32	0/0:1,0:1:3:0,3,30	./.:.:.:.:.	0/0:2,0:2:6:0,6,62	0/0:4,0:4:12:0,12,125	0/0:1,0:1:3:0,3,35	1/1:0,3:3:9:92,9,0	1/1:0,1:1:3:30,3,0	./.:.:.:.:.	1/1:0,1:1:3:29,3,0	1/1:0,1:1:3:30,3,0	0/0:4,0:4:12:0,12,124	0/0:2,0:2:6:0,6,61	1/1:0,2:2:6:59,6,0	0/0:1,0:1:3:0,3,30	./.:.:.:.:.	1/1:0,1:1:3:29,3,0	1/1:0,1:1:3:31,3,0	0/0:3,0:3:9:0,9,92	0/0:1,0:1:3:0,3,33	0/0:2,0:2:6:0,6,69	0/0:3,0:3:6:0,6,63	1/1:0,3:3:9:92,9,0	./.:.:.:.:.	0/0:9,0:9:27:0,27,275	1/1:0,3:3:9:92,9,0	1/1:0,2:2:6:57,6,0	./.:.:.:.:.	0/0:5,0:5:12:0,12,139	0/0:8,0:8:21:0,21,219	0/0:2,0:2:3:0,3,31	0/0:1,0:1:3:0,3,31	1/1:0,2:2:6:61,6,0	1/1:0,1:1:3:31,3,0	1/1:0,3:3:9:89,9,0	1/1:0,2:2:6:61,6,0	1/1:0,2:2:6:60,6,0	1/1:0,3:3:9:89,9,0	1/1:0,3:3:9:89,9,0	1/1:0,3:3:9:89,9,0	0/0:4,0:4:12:0,12,126	1/1:0,2:2:6:59,6,0	1/1:0,3:3:9:97,9,0	1/1:0,8:8:15:196,15,0	1/1:0,4:4:12:119,12,0	./.:.:.:.:.	1/1:0,4:4:6:89,6,0	1/1:0,5:5:9:119,9,0	1/1:0,4:4:6:89,6,0	1/1:0,7:7:12:165,12,0	0/0:33,0:33:99:0,99,1120
chr2	24748251	.	C	T	3554.41	.	AC=18;AF=0.068;AN=264;BaseQRankSum=-4.100;DP=1049;Dels=0.00;FS=0.000;HaplotypeScore=0.1703;InbreedingCoeff=0.4547;MLEAC=18;MLEAF=0.068;MQ=59.80;MQ0=0;MQRankSum=0.901;QD=24.18;ReadPosRankSum=-0.352	GT:AD:DP:GQ:PL	0/0:64,0:64:99:0,192,2051	0/0:17,0:17:51:0,51,534	0/0:15,0:15:45:0,45,473	0/0:34,0:34:99:0,99,1051	0/0:15,0:15:42:0,42,457	1/1:0,18:18:48:529,48,0	0/0:24,0:24:63:0,63,712	0/0:5,0:5:15:0,15,159	0/0:3,0:3:9:0,9,99	0/0:16,0:16:48:0,48,505	0/0:4,0:4:12:0,12,135	0/0:9,0:9:27:0,27,280	0/0:17,0:17:51:0,51,554	./.:.:.:.:.	0/0:24,0:24:72:0,72,770	0/0:14,0:14:42:0,42,436	0/0:16,0:16:48:0,48,510	0/0:3,0:3:9:0,9,97	0/0:16,0:16:48:0,48,497	1/1:0,11:11:33:333,33,0	0/0:3,0:3:9:0,9,99	1/1:1,18:19:54:556,54,0	1/1:0,23:23:69:705,69,0	0/0:22,0:22:63:0,63,685	0/0:3,0:3:9:0,9,94	0/0:16,0:16:48:0,48,505	0/0:16,0:16:48:0,48,506	0/0:3,0:3:6:0,6,66	0/0:3,0:3:9:0,9,99	0/0:24,0:24:69:0,69,746	0/0:3,0:3:9:0,9,98	0/0:3,0:3:9:0,9,100	0/0:32,0:32:84:0,84,928	0/0:3,0:3:9:0,9,98	0/0:18,0:18:54:0,54,568	0/0:2,0:2:6:0,6,62	0/0:15,0:15:39:0,39,441	0/0:15,0:15:39:0,39,439	0/0:14,0:14:42:0,42,428	0/0:3,0:3:9:0,9,100	0/0:5,0:5:15:0,15,163	0/0:21,0:21:60:0,60,656	0/0:18,0:18:45:0,45,518	0/0:21,0:21:60:0,60,643	1/1:0,27:27:75:814,75,0	0/1:12,17:29:99:415,0,281	0/0:9,0:9:27:0,27,288	0/0:4,0:4:12:0,12,131	0/0:1,0:1:3:0,3,32	0/0:7,0:7:21:0,21,223	0/0:3,0:3:9:0,9,92	0/0:1,0:1:3:0,3,31	0/0:4,0:4:12:0,12,129	0/0:5,0:5:15:0,15,160	0/0:5,0:5:15:0,15,154	0/0:3,0:3:9:0,9,92	0/0:3,0:3:9:0,9,93	0/0:9,0:9:27:0,27,281	0/0:5,0:5:15:0,15,160	0/0:6,0:6:18:0,18,189	0/0:2,0:2:6:0,6,61	0/0:7,0:7:21:0,21,216	0/0:4,0:4:12:0,12,126	0/0:6,0:6:18:0,18,194	0/0:5,0:5:15:0,15,158	0/0:3,0:3:9:0,9,97	0/0:4,0:4:12:0,12,124	0/0:7,0:7:21:0,21,226	0/0:3,0:3:9:0,9,97	0/0:2,0:2:6:0,6,63	./.:.:.:.:.	0/0:4,0:4:12:0,12,130	1/1:0,3:3:9:89,9,0	0/1:4,6:10:99:159,0,99	0/0:1,0:1:3:0,3,32	0/0:4,0:4:12:0,12,127	1/1:0,1:1:3:30,3,0	0/0:3,0:3:9:0,9,91	0/0:1,0:1:3:0,3,32	0/0:5,0:5:12:0,12,139	0/0:3,0:3:9:0,9,95	0/0:1,0:1:3:0,3,32	0/0:5,0:5:15:0,15,163	0/0:2,0:2:6:0,6,63	0/0:4,0:4:12:0,12,124	0/0:4,0:5:12:0,12,130	0/0:4,0:4:12:0,12,125	0/0:6,0:6:15:0,15,164	./.:.:.:.:.	0/0:2,0:2:6:0,6,69	0/0:4,0:4:12:0,12,126	0/0:3,0:3:6:0,6,77	0/0:8,0:8:24:0,24,255	0/0:2,0:2:6:0,6,63	0/0:1,0:1:3:0,3,29	0/0:4,0:4:12:0,12,124	0/0:6,0:6:18:0,18,190	0/0:3,0:3:9:0,9,99	0/0:4,0:4:12:0,12,124	0/0:1,0:1:3:0,3,32	0/0:7,0:7:21:0,21,227	./.:.:.:.:.	0/0:1,0:1:3:0,3,31	0/0:4,0:4:12:0,12,130	0/0:2,0:2:6:0,6,63	0/0:4,0:4:12:0,12,131	0/0:5,0:5:15:0,15,162	0/0:6,0:6:18:0,18,187	0/0:2,0:2:6:0,6,65	0/0:6,0:6:18:0,18,185	0/0:3,0:3:9:0,9,96	0/0:2,0:2:6:0,6,66	0/0:8,0:8:24:0,24,247	0/0:5,0:5:15:0,15,155	0/0:3,0:3:9:0,9,96	0/0:5,0:5:15:0,15,160	0/0:2,0:2:6:0,6,63	0/0:3,0:3:9:0,9,96	0/0:1,0:1:3:0,3,31	0/0:3,0:3:9:0,9,92	0/0:6,0:6:18:0,18,189	0/0:1,0:1:3:0,3,33	0/0:6,0:6:18:0,18,194	0/0:6,0:6:18:0,18,189	0/0:1,0:1:3:0,3,29	0/0:1,0:1:3:0,3,32	0/0:5,0:5:15:0,15,159	1/1:0,6:6:18:186,18,0	0/0:1,0:1:3:0,3,32	0/0:2,0:2:3:0,3,45	0/0:4,0:4:9:0,9,107	0/0:4,0:4:6:0,6,89	0/0:6,0:6:12:0,12,149	0/0:2,0:2:3:0,3,45	./.:.:.:.:.	0/0:4,0:4:9:0,9,108	0/0:27,0:27:81:0,81,911
chr2	24748384	.	C	A	3938.44	.	AC=38;AF=0.148;AN=256;BaseQRankSum=-2.055;DP=902;Dels=0.00;FS=9.281;HaplotypeScore=0.0690;InbreedingCoeff=0.6146;MLEAC=37;MLEAF=0.145;MQ=59.76;MQ0=1;MQRankSum=-0.716;QD=25.25;ReadPosRankSum=-0.634	GT:AD:DP:GQ:PL	0/0:58,0:58:99:0,171,1832	0/0:22,0:22:57:0,57,641	0/0:15,0:15:45:0,45,464	0/0:25,0:25:75:0,75,781	0/0:14,0:14:42:0,42,443	0/0:21,0:21:60:0,60,642	1/1:0,11:11:30:323,30,0	0/0:1,0:1:3:0,3,36	0/1:1,3:4:22:57,0,22	0/0:16,0:16:48:0,48,492	0/0:3,0:3:9:0,9,97	0/0:7,0:7:21:0,21,223	0/0:14,0:14:42:0,42,435	0/0:5,0:5:15:0,15,171	1/1:0,20:20:60:618,60,0	0/0:13,0:13:36:0,36,387	0/0:21,0:21:63:0,63,660	0/0:4,0:4:12:0,12,137	0/0:9,0:9:27:0,27,291	0/0:4,0:4:12:0,12,117	./.:.:.:.:.	0/0:14,0:14:36:0,36,410	0/0:20,0:20:60:0,60,623	0/0:18,0:18:54:0,54,566	0/0:3,0:3:9:0,9,100	0/0:16,0:16:48:0,48,503	1/1:0,14:14:39:426,39,0	0/0:7,0:7:21:0,21,238	0/0:2,0:2:6:0,6,70	0/0:16,0:16:42:0,42,460	0/0:6,0:6:18:0,18,194	0/0:4,0:4:12:0,12,137	1/1:0,18:18:54:525,54,0	0/0:3,0:3:9:0,9,99	0/0:15,0:15:45:0,45,465	0/0:6,0:6:18:0,18,194	0/0:13,0:13:39:0,39,409	0/0:10,0:10:30:0,30,318	1/1:0,10:10:30:299,30,0	0/0:1,0:1:3:0,3,35	0/0:2,0:2:6:0,6,71	0/1:2,9:11:31:246,0,31	0/0:11,0:11:33:0,33,337	0/0:12,0:12:36:0,36,376	0/0:8,0:8:24:0,24,248	0/0:18,0:18:45:0,45,512	0/0:9,0:9:27:0,27,279	0/1:4,1:5:17:17,0,112	./.:.:.:.:.	1/1:0,5:5:15:148,15,0	1/1:0,4:4:12:124,12,0	0/0:3,0:3:9:0,9,95	0/0:4,0:4:12:0,12,125	0/0:3,0:3:9:0,9,95	0/0:4,0:4:12:0,12,125	1/1:0,1:1:3:32,3,0	0/0:3,0:3:9:0,9,95	0/0:6,0:6:18:0,18,186	./.:.:.:.:.	0/0:2,0:2:6:0,6,61	0/0:4,0:4:12:0,12,127	0/0:3,0:3:9:0,9,93	0/0:5,0:5:15:0,15,156	1/1:0,6:6:15:163,15,0	0/0:4,0:4:12:0,12,126	1/1:0,4:4:12:123,12,0	1/1:0,5:5:15:156,15,0	0/0:5,0:5:15:0,15,163	0/0:5,0:5:12:0,12,136	./.:.:.:.:.	0/0:1,0:1:3:0,3,32	0/0:2,0:2:6:0,6,61	0/0:4,0:4:12:0,12,123	0/0:6,0:6:18:0,18,183	0/0:4,0:4:12:0,12,134	0/0:4,0:4:9:0,9,109	0/0:3,0:3:9:0,9,98	0/0:1,0:1:3:0,3,33	0/0:3,0:3:6:0,6,77	0/0:1,0:1:3:0,3,30	0/0:1,0:1:3:0,3,31	./.:.:.:.:.	0/0:1,0:1:3:0,3,34	0/0:4,0:4:12:0,12,124	0/0:1,0:1:3:0,3,29	0/0:5,0:5:15:0,15,161	0/0:3,0:3:9:0,9,96	0/0:4,0:4:12:0,12,130	0/0:1,0:1:3:0,3,33	0/0:4,0:4:12:0,12,125	0/0:2,0:2:6:0,6,61	1/1:0,4:4:12:122,12,0	0/0:5,0:5:12:0,12,138	0/0:1,0:1:3:0,3,31	0/0:2,0:2:6:0,6,64	0/0:1,0:1:3:0,3,32	0/1:2,6:8:40:162,0,40	1/1:0,4:4:12:126,12,0	1/1:0,5:5:15:151,15,0	./.:.:.:.:.	1/1:0,10:10:30:316,30,0	0/0:3,0:3:9:0,9,96	0/0:2,0:2:6:0,6,59	0/0:4,0:4:12:0,12,121	0/0:1,0:1:3:0,3,33	0/0:5,0:5:15:0,15,153	0/0:3,0:3:9:0,9,92	0/0:5,0:5:15:0,15,159	./.:.:.:.:.	0/0:5,0:5:15:0,15,149	0/0:6,0:6:18:0,18,189	./.:.:.:.:.	0/0:4,0:4:12:0,12,121	0/0:7,0:7:21:0,21,220	1/1:0,3:3:9:94,9,0	1/1:0,4:4:12:127,12,0	0/0:2,0:2:6:0,6,68	0/0:5,0:5:15:0,15,155	0/0:3,0:3:9:0,9,99	0/0:3,0:3:9:0,9,97	0/0:10,0:10:30:0,30,309	0/0:8,0:8:24:0,24,254	0/0:4,0:4:12:0,12,124	0/0:4,0:4:12:0,12,128	0/0:2,0:2:6:0,6,61	0/0:5,0:5:15:0,15,153	0/0:3,0:3:9:0,9,98	0/0:9,0:9:27:0,27,283	0/0:2,0:2:6:0,6,59	0/0:2,0:2:6:0,6,62	0/0:6,0:6:15:0,15,155	0/0:4,0:4:6:0,6,89	0/0:10,0:10:18:0,18,222	0/0:7,0:7:12:0,12,164	0/0:5,0:5:9:0,9,120	./.:.:.:.:.	0/0:26,0:26:75:0,75,833
chr2	24748801	.	T	G	12728.5	.	AC=157;AF=0.643;AN=244;BaseQRankSum=4.845;DP=709;Dels=0.00;FS=0.318;HaplotypeScore=0.0885;InbreedingCoeff=0.7232;MLEAC=155;MLEAF=0.635;MQ=59.80;MQ0=0;MQRankSum=-0.141;QD=28.67;ReadPosRankSum=0.339	GT:AD:DP:GQ:PL	1/1:0,42:42:99:1335,126,0	0/0:15,0:15:45:0,45,455	0/0:9,0:9:24:0,24,257	1/1:0,18:18:54:545,54,0	1/1:0,14:14:42:430,42,0	1/1:0,16:16:48:494,48,0	0/0:8,0:8:24:0,24,242	1/1:0,2:2:6:61,6,0	./.:.:.:.:.	1/1:0,20:20:54:589,54,0	1/1:0,2:2:6:62,6,0	1/1:0,7:7:18:190,18,0	1/1:0,14:14:42:444,42,0	./.:.:.:.:.	0/0:6,0:6:18:0,18,184	0/0:8,0:8:24:0,24,237	1/1:0,9:9:21:248,21,0	./.:.:.:.:.	0/0:5,0:5:15:0,15,148	1/1:0,1:1:3:30,3,0	./.:.:.:.:.	1/1:0,10:10:24:275,24,0	1/1:0,8:8:24:251,24,0	1/1:0,10:10:30:316,30,0	0/0:2,0:2:6:0,6,63	1/1:0,10:10:30:314,30,0	0/0:16,0:16:45:0,45,465	1/1:0,2:2:3:32,3,0	1/1:0,4:4:12:125,12,0	1/1:0,13:13:39:405,39,0	1/1:0,1:1:3:32,3,0	1/1:0,2:2:6:61,6,0	0/0:5,0:5:15:0,15,145	./.:.:.:.:.	0/0:9,0:9:27:0,27,264	1/1:0,1:1:3:34,3,0	0/0:12,0:12:36:0,36,369	1/1:0,3:3:6:76,6,0	0/0:6,0:6:18:0,18,179	1/1:0,1:1:3:32,3,0	./.:.:.:.:.	0/0:10,0:10:30:0,30,306	1/1:0,15:15:42:452,42,0	0/0:10,0:10:30:0,30,302	1/1:0,12:12:36:369,36,0	1/1:0,9:9:24:263,24,0	0/0:8,0:8:24:0,24,239	./.:.:.:.:.	1/1:0,6:6:18:189,18,0	0/0:7,0:7:21:0,21,210	0/0:4,0:4:12:0,12,118	1/1:0,1:1:3:32,3,0	1/1:0,4:4:12:124,12,0	1/1:0,3:3:9:95,9,0	1/1:0,5:5:15:156,15,0	0/0:2,0:2:6:0,6,59	1/1:0,1:1:3:32,3,0	1/1:0,5:5:15:158,15,0	./.:.:.:.:.	1/1:0,3:3:9:97,9,0	1/1:0,4:4:12:122,12,0	1/1:0,2:2:6:59,6,0	1/1:0,6:6:18:180,18,0	0/0:1,0:1:3:0,3,30	1/1:0,2:2:6:65,6,0	./.:.:.:.:.	0/0:7,0:7:18:0,18,197	1/1:0,6:6:18:187,18,0	1/1:0,4:4:12:128,12,0	./.:.:.:.:.	1/1:0,1:1:3:32,3,0	0/0:5,0:5:15:0,15,146	1/1:0,4:4:9:108,9,0	1/1:0,4:4:12:126,12,0	1/1:0,6:6:18:185,18,0	1/1:0,2:2:6:63,6,0	1/1:0,3:3:9:94,9,0	1/1:0,1:1:3:32,3,0	1/1:0,2:2:6:61,6,0	1/1:0,5:5:15:153,15,0	1/1:0,3:3:9:94,9,0	./.:.:.:.:.	0/1:1,2:3:21:57,0,21	1/1:0,1:1:3:31,3,0	0/1:1,3:4:23:66,0,23	0/0:3,0:3:9:0,9,93	0/0:3,0:3:9:0,9,89	1/1:0,3:3:9:96,9,0	0/0:4,0:4:12:0,12,118	1/1:0,1:1:3:31,3,0	0/0:2,0:2:6:0,6,59	0/0:2,0:2:6:0,6,59	1/1:0,4:4:12:125,12,0	1/1:0,1:1:3:32,3,0	1/1:0,4:4:12:121,12,0	./.:.:.:.:.	0/0:1,0:1:3:0,3,32	./.:.:.:.:.	0/0:2,0:2:6:0,6,58	1/1:0,3:3:9:93,9,0	0/0:3,0:3:9:0,9,91	1/1:0,2:2:6:62,6,0	1/1:0,4:4:12:126,12,0	0/1:1,3:4:19:81,0,19	0/0:3,0:3:9:0,9,93	0/0:3,0:3:9:0,9,92	0/0:3,0:3:9:0,9,97	0/0:10,0:10:30:0,30,293	1/1:0,1:1:3:32,3,0	1/1:0,1:1:3:32,3,0	0/0:6,0:6:18:0,18,177	1/1:0,1:1:3:32,3,0	1/1:0,11:11:33:335,33,0	1/1:0,9:9:27:280,27,0	0/0:4,0:4:12:0,12,122	0/0:14,0:14:42:0,42,418	0/0:4,0:4:12:0,12,118	0/0:2,0:2:6:0,6,58	1/1:0,3:3:9:95,9,0	1/1:0,3:3:9:93,9,0	1/1:0,7:7:21:219,21,0	1/1:0,4:4:12:122,12,0	1/1:0,4:4:9:108,9,0	0/0:1,0:1:3:0,3,32	1/1:0,8:8:18:214,18,0	1/1:0,5:5:15:156,15,0	0/0:6,0:6:15:0,15,150	1/1:0,2:2:6:63,6,0	1/1:0,3:3:9:93,9,0	1/1:0,7:7:12:166,12,0	./.:.:.:.:.	0/0:4,0:4:6:0,6,89	1/1:0,4:4:9:107,9,0	1/1:0,4:4:9:106,9,0	1/1:0,4:4:9:106,9,0	./.:.:.:.:.	0/0:30,0:30:90:0,90,1031
chr2	24749204	.	G	A	15098.2	.	AC=166;AF=0.634;AN=262;BaseQRankSum=3.178;DP=839;Dels=0.00;FS=1.124;HaplotypeScore=0.0744;InbreedingCoeff=0.7183;MLEAC=168;MLEAF=0.641;MQ=59.69;MQ0=0;MQRankSum=0.852;QD=28.38;ReadPosRankSum=0.181	GT:AD:DP:GQ:PL	1/1:0,36:36:99:1136,108,0	0/0:20,0:20:60:0,60,590	0/0:14,0:14:42:0,42,421	1/1:0,33:33:99:1009,99,0	1/1:0,19:19:51:555,51,0	1/1:0,17:17:51:531,51,0	0/0:12,0:12:36:0,36,353	0/1:1,3:4:17:87,0,17	0/1:2,1:3:17:17,0,52	1/1:0,10:10:30:308,30,0	1/1:0,2:2:6:61,6,0	1/1:0,14:14:42:428,42,0	1/1:0,7:7:18:206,18,0	./.:.:.:.:.	0/0:12,0:12:36:0,36,357	0/0:21,0:21:57:0,57,580	1/1:0,14:14:42:433,42,0	1/1:0,2:2:6:63,6,0	0/0:6,0:6:18:0,18,174	1/1:0,9:9:27:274,27,0	0/0:1,0:1:3:0,3,31	1/1:0,15:15:39:433,39,0	1/1:0,9:9:24:267,24,0	1/1:0,25:25:63:700,63,0	0/0:4,0:4:12:0,12,128	1/1:0,17:17:42:481,42,0	0/0:12,0:12:36:0,36,361	1/1:0,3:3:9:89,9,0	1/1:0,1:1:3:33,3,0	1/1:0,22:22:66:685,66,0	1/1:0,9:9:27:285,27,0	1/1:0,2:2:6:64,6,0	0/0:10,0:10:27:0,27,280	0/0:2,0:2:6:0,6,63	0/0:10,0:10:30:0,30,283	1/1:0,2:2:6:66,6,0	0/0:17,1:18:22:0,22,479	1/1:0,12:12:33:362,33,0	0/0:12,0:12:36:0,36,353	1/1:0,1:1:3:33,3,0	1/1:0,2:2:6:65,6,0	0/0:6,0:6:18:0,18,174	1/1:0,13:13:39:406,39,0	0/0:14,0:14:36:0,36,372	1/1:0,7:7:21:219,21,0	1/1:0,17:17:36:444,36,0	0/0:9,0:9:21:0,21,240	1/1:0,6:6:18:196,18,0	1/1:0,2:2:6:57,6,0	0/0:7,0:7:18:0,18,203	0/0:2,0:2:6:0,6,59	1/1:0,1:1:3:30,3,0	1/1:0,4:4:12:127,12,0	1/1:0,4:4:12:125,12,0	1/1:0,3:3:9:92,9,0	0/0:1,0:1:3:0,3,32	1/1:0,5:5:15:155,15,0	1/1:0,4:4:12:121,12,0	1/1:0,2:2:6:59,6,0	1/1:0,3:3:9:93,9,0	1/1:0,7:7:21:215,21,0	1/1:0,3:3:9:91,9,0	1/1:0,4:4:12:126,12,0	0/0:2,0:2:6:0,6,59	1/1:0,4:4:12:125,12,0	0/0:3,0:3:9:0,9,83	0/0:1,0:1:3:0,3,32	1/1:0,3:3:9:91,9,0	1/1:0,5:5:9:122,9,0	0/0:2,0:2:6:0,6,55	1/1:0,1:1:3:33,3,0	0/0:5,0:5:15:0,15,152	1/1:0,3:3:9:93,9,0	1/1:0,4:4:9:108,9,0	1/1:0,3:3:9:96,9,0	1/1:0,4:4:12:130,12,0	1/1:0,2:2:3:45,3,0	1/1:0,4:4:12:123,12,0	./.:.:.:.:.	1/1:0,6:6:18:193,18,0	1/1:0,4:4:12:124,12,0	1/1:0,2:2:6:65,6,0	0/0:2,0:2:6:0,6,63	1/1:0,5:5:15:156,15,0	1/1:1,2:3:6:65,6,0	0/0:2,0:2:6:0,6,65	0/0:4,0:4:12:0,12,113	1/1:0,1:1:3:32,3,0	0/0:4,0:4:12:0,12,130	1/1:0,2:2:6:67,6,0	0/0:8,0:8:24:0,24,241	0/0:2,0:2:6:0,6,57	1/1:0,5:5:15:152,15,0	1/1:0,1:1:3:32,3,0	1/1:0,5:5:12:140,12,0	1/1:0,1:1:3:31,3,0	0/0:2,0:2:6:0,6,62	0/0:2,0:2:6:0,6,67	./.:.:.:.:.	1/1:0,1:1:3:32,3,0	0/0:8,0:8:24:0,24,240	./.:.:.:.:.	1/1:0,2:2:6:59,6,0	0/1:2,2:4:44:47,0,44	0/0:1,0:1:3:0,3,31	0/0:3,0:3:9:0,9,90	0/0:3,0:3:9:0,9,91	0/0:5,0:5:15:0,15,142	1/1:0,5:5:15:157,15,0	1/1:0,3:3:9:89,9,0	0/0:4,0:4:12:0,12,119	1/1:0,5:5:15:159,15,0	1/1:0,5:5:15:146,15,0	1/1:0,4:4:12:124,12,0	0/0:6,0:6:18:0,18,178	0/0:3,0:3:9:0,9,95	0/0:1,0:1:3:0,3,29	0/0:3,0:3:9:0,9,84	1/1:0,4:4:9:106,9,0	1/1:0,3:3:9:95,9,0	1/1:0,2:2:6:63,6,0	1/1:0,7:7:21:212,21,0	1/1:0,8:8:24:243,24,0	0/1:1,1:2:24:25,0,24	1/1:0,3:3:9:90,9,0	1/1:0,1:1:3:31,3,0	0/0:5,0:5:15:0,15,153	1/1:0,3:3:9:91,9,0	1/1:0,5:5:15:148,15,0	./.:.:.:.:.	./.:.:.:.:.	0/0:2,0:2:3:0,3,45	1/1:0,10:10:21:258,21,0	1/1:0,3:3:6:76,6,0	1/1:0,4:4:6:89,6,0	1/1:0,5:5:12:139,12,0	0/0:30,0:31:90:0,90,978
chr2	24749217	.	C	T	10040.7	.	AC=140;AF=0.543;AN=258;BaseQRankSum=-2.522;DP=723;Dels=0.00;FS=2.585;HaplotypeScore=0.0468;InbreedingCoeff=0.6775;MLEAC=139;MLEAF=0.539;MQ=59.66;MQ0=0;MQRankSum=1.312;QD=27.06;ReadPosRankSum=1.160	GT:AD:DP:GQ:PL	0/0:34,0:34:99:0,102,1084	0/0:14,0:14:42:0,42,438	0/0:12,0:12:33:0,33,351	1/1:0,24:24:72:734,72,0	1/1:0,15:15:45:454,45,0	1/1:0,14:14:42:429,42,0	0/0:9,0:9:27:0,27,274	0/1:1,4:5:17:116,0,17	0/1:3,1:4:23:23,0,56	1/1:0,8:8:24:237,24,0	1/1:0,3:3:9:89,9,0	1/1:0,10:10:30:301,30,0	1/1:0,10:10:27:297,27,0	1/1:0,2:2:6:61,6,0	0/0:10,0:10:30:0,30,316	0/0:17,0:17:42:0,42,468	1/1:0,10:10:30:310,30,0	0/1:2,2:4:47:47,0,54	0/0:6,0:6:18:0,18,192	1/1:0,7:7:21:214,21,0	./.:.:.:.:.	1/1:0,9:9:24:263,24,0	1/1:0,7:7:21:220,21,0	1/1:0,25:25:60:680,60,0	0/0:3,0:3:9:0,9,100	1/1:0,15:15:39:427,39,0	0/0:10,0:10:30:0,30,304	0/0:3,0:3:6:0,6,64	1/1:0,1:1:3:35,3,0	1/1:0,18:18:54:543,54,0	1/1:0,7:7:21:217,21,0	1/1:0,1:1:3:31,3,0	0/0:9,0:9:24:0,24,266	0/0:1,0:1:3:0,3,33	0/0:10,0:10:30:0,30,311	0/0:2,0:2:6:0,6,61	0/0:13,1:14:14:0,14,386	0/1:4,2:6:30:30,0,113	0/0:12,0:12:36:0,36,376	0/0:1,0:1:3:0,3,32	1/1:0,4:4:9:97,9,0	0/0:6,0:6:18:0,18,190	0/0:10,0:10:30:0,30,312	0/0:12,0:12:30:0,30,320	1/1:0,5:5:15:156,15,0	1/1:0,12:12:33:357,33,0	0/0:7,0:7:18:0,18,205	1/1:0,4:4:12:127,12,0	1/1:0,1:1:3:31,3,0	0/0:7,0:7:18:0,18,199	0/0:2,0:2:6:0,6,63	./.:.:.:.:.	1/1:0,4:4:12:125,12,0	1/1:0,2:2:6:65,6,0	1/1:0,2:2:6:61,6,0	./.:.:.:.:.	1/1:0,4:4:12:127,12,0	1/1:0,2:2:6:62,6,0	0/0:2,0:2:6:0,6,61	1/1:0,3:3:9:92,9,0	1/1:0,6:6:18:182,18,0	1/1:0,4:4:12:120,12,0	1/1:0,4:4:12:118,12,0	0/0:2,0:2:6:0,6,65	1/1:0,3:3:9:97,9,0	0/0:4,0:4:12:0,12,135	0/0:1,0:1:3:0,3,32	0/0:2,0:2:6:0,6,61	0/0:5,0:5:9:0,9,119	0/0:1,0:1:3:0,3,32	1/1:0,1:1:3:30,3,0	0/0:3,0:3:9:0,9,94	1/1:0,1:1:3:30,3,0	1/1:0,4:4:9:109,9,0	1/1:0,2:2:6:65,6,0	1/1:0,6:6:18:184,18,0	1/1:0,1:1:3:32,3,0	1/1:0,3:3:9:88,9,0	./.:.:.:.:.	0/0:8,0:8:24:0,24,252	0/0:2,0:2:6:0,6,61	1/1:0,1:1:3:31,3,0	0/1:1,1:2:26:28,0,26	1/1:0,4:4:12:125,12,0	1/1:0,1:1:3:32,3,0	0/0:2,0:2:6:0,6,65	0/0:3,0:3:9:0,9,99	1/1:0,3:3:9:95,9,0	0/0:4,0:4:12:0,12,126	0/0:4,0:4:12:0,12,128	0/0:8,0:8:24:0,24,249	0/0:1,0:1:3:0,3,33	1/1:0,5:5:15:154,15,0	1/1:0,1:1:3:32,3,0	1/1:0,5:5:12:144,12,0	1/1:0,1:1:3:33,3,0	0/0:4,0:4:12:0,12,122	0/0:2,0:2:6:0,6,65	./.:.:.:.:.	1/1:0,1:1:3:32,3,0	0/0:7,0:7:21:0,21,226	./.:.:.:.:.	1/1:0,2:2:6:59,6,0	0/1:1,2:3:21:55,0,21	0/0:1,0:1:3:0,3,32	0/0:4,0:4:12:0,12,124	0/0:3,0:3:9:0,9,97	0/0:3,0:3:9:0,9,95	1/1:0,4:4:12:129,12,0	1/1:0,3:3:9:91,9,0	0/0:4,0:4:12:0,12,126	1/1:0,4:4:12:128,12,0	1/1:0,4:4:12:123,12,0	1/1:0,5:5:15:156,15,0	0/0:7,0:7:21:0,21,217	0/0:2,0:2:6:0,6,65	0/0:2,0:2:6:0,6,59	0/0:2,0:2:6:0,6,63	1/1:0,4:4:9:104,9,0	1/1:0,2:2:6:63,6,0	1/1:0,3:3:9:91,9,0	1/1:0,7:7:21:217,21,0	1/1:0,4:4:12:126,12,0	0/0:1,0:1:3:0,3,30	1/1:0,2:2:6:57,6,0	1/1:0,1:1:3:29,3,0	0/0:5,0:5:15:0,15,161	1/1:0,3:3:9:92,9,0	1/1:0,1:1:3:34,3,0	./.:.:.:.:.	./.:.:.:.:.	0/0:2,0:2:3:0,3,45	0/0:8,0:8:18:0,18,213	1/1:0,3:3:6:75,6,0	1/1:0,4:4:6:89,6,0	1/1:0,5:5:12:137,12,0	0/0:32,0:32:96:0,96,1081
chr2	24749566	.	T	C	13383.6	.	AC=164;AF=0.661;AN=248;BaseQRankSum=3.937;DP=736;Dels=0.00;FS=1.604;HaplotypeScore=0.0901;InbreedingCoeff=0.7207;MLEAC=155;MLEAF=0.625;MQ=59.81;MQ0=0;MQRankSum=1.742;QD=28.48;ReadPosRankSum=1.490	GT:AD:DP:GQ:PL	1/1:0,38:38:99:1220,114,0	0/0:11,0:11:33:0,33,339	0/0:20,0:20:60:0,60,622	1/1:0,29:30:87:925,87,0	1/1:0,17:17:51:536,51,0	1/1:0,8:8:24:250,24,0	0/0:6,0:6:18:0,18,181	1/1:0,3:3:9:97,9,0	0/0:2,0:2:6:0,6,61	1/1:0,12:12:30:344,30,0	1/1:0,1:1:3:31,3,0	1/1:0,11:11:33:352,33,0	1/1:0,10:10:30:316,30,0	1/1:0,1:1:3:35,3,0	0/0:14,0:14:42:0,42,441	0/0:10,0:10:30:0,30,303	1/1:0,15:15:42:450,42,0	1/1:0,1:1:3:31,3,0	0/0:4,0:4:12:0,12,115	1/1:0,1:1:3:32,3,0	./.:.:.:.:.	1/1:0,11:11:27:310,27,0	1/1:0,15:15:39:444,39,0	1/1:0,14:14:42:453,42,0	0/0:1,0:1:3:0,3,32	1/1:0,10:10:30:323,30,0	0/0:9,0:9:27:0,27,275	1/1:0,2:2:6:65,6,0	./.:.:.:.:.	1/1:0,11:11:33:347,33,0	1/1:0,3:3:9:92,9,0	1/1:0,4:4:12:136,12,0	0/0:6,0:6:18:0,18,178	0/0:3,0:3:9:0,9,95	0/0:10,0:10:27:0,27,294	1/1:0,2:3:6:65,6,0	0/0:21,0:21:63:0,63,628	1/1:0,2:2:6:66,6,0	0/0:9,0:9:24:0,24,259	./.:.:.:.:.	0/1:1,3:4:21:84,0,21	0/0:11,0:11:33:0,33,332	1/1:0,14:14:42:443,42,0	0/0:12,0:12:36:0,36,371	1/1:0,14:14:42:445,42,0	1/1:0,14:14:42:446,42,0	0/0:9,0:9:27:0,27,278	1/1:0,5:5:15:163,15,0	./.:.:.:.:.	0/0:10,0:10:24:0,24,274	0/0:1,0:1:3:0,3,30	1/1:0,3:3:9:94,9,0	1/1:0,2:2:6:63,6,0	1/1:0,5:5:15:156,15,0	1/1:0,2:2:6:63,6,0	0/0:1,0:1:3:0,3,32	1/1:0,4:4:12:130,12,0	1/1:0,5:5:15:158,15,0	1/1:0,2:2:6:63,6,0	1/1:0,4:4:12:130,12,0	1/1:0,3:3:9:97,9,0	1/1:0,3:3:9:95,9,0	1/1:0,6:6:18:187,18,0	0/0:2,0:2:6:0,6,63	1/1:0,3:3:9:97,9,0	0/0:8,0:8:24:0,24,239	0/0:4,0:4:12:0,12,121	1/1:0,4:4:12:130,12,0	1/1:0,5:5:15:156,15,0	./.:.:.:.:.	1/1:0,2:2:3:32,3,0	0/0:2,0:2:6:0,6,59	1/1:0,4:4:12:124,12,0	1/1:0,6:6:12:153,12,0	1/1:0,2:2:6:62,6,0	./.:.:.:.:.	1/1:0,4:4:12:122,12,0	1/1:0,5:5:15:162,15,0	1/1:0,1:1:3:31,3,0	1/1:0,7:7:18:200,18,0	1/1:0,1:1:3:30,3,0	1/1:0,3:3:9:93,9,0	1/1:0,2:2:6:66,6,0	1/1:0,2:2:6:66,6,0	1/1:0,2:2:6:63,6,0	0/0:1,0:1:3:0,3,32	0/0:3,0:3:9:0,9,94	1/1:0,3:3:9:93,9,0	./.:.:.:.:.	1/1:0,4:4:12:130,12,0	0/0:1,0:1:3:0,3,30	0/0:2,0:2:6:0,6,62	1/1:0,5:5:15:153,15,0	1/1:0,1:1:3:31,3,0	1/1:0,3:3:9:95,9,0	1/1:0,4:4:12:129,12,0	0/0:1,0:1:3:0,3,32	0/0:4,0:4:12:0,12,125	0/0:2,0:2:6:0,6,61	1/1:0,4:4:12:121,12,0	0/0:3,0:3:9:0,9,90	./.:.:.:.:.	1/1:0,2:2:6:63,6,0	0/1:2,1:3:22:22,0,50	./.:.:.:.:.	0/0:8,0:8:21:0,21,219	0/0:1,0:1:3:0,3,31	0/0:6,0:6:18:0,18,181	1/1:0,1:1:3:32,3,0	1/1:0,2:2:6:61,6,0	0/0:3,0:3:9:0,9,95	1/1:0,1:1:3:32,3,0	1/1:0,9:9:27:279,27,0	1/1:0,3:3:9:95,9,0	0/0:1,0:1:3:0,3,32	0/0:4,0:4:12:0,12,124	./.:.:.:.:.	./.:.:.:.:.	1/1:0,2:2:6:63,6,0	1/1:0,3:3:9:95,9,0	1/1:0,5:5:15:158,15,0	1/1:0,4:4:12:126,12,0	1/1:0,6:6:18:178,18,0	1/1:0,4:4:9:103,9,0	1/1:0,4:4:12:114,12,0	./.:.:.:.:.	0/0:3,0:3:9:0,9,92	1/1:0,5:5:15:158,15,0	1/1:0,1:1:3:32,3,0	./.:.:.:.:.	1/1:0,6:6:12:153,12,0	0/0:3,0:3:9:0,9,93	1/1:0,3:3:6:76,6,0	1/1:0,7:7:18:203,18,0	1/1:0,7:7:18:200,18,0	1/1:0,1:1:3:32,3,0	0/0:34,0:34:99:0,102,1155
chr2	24749771	.	G	T	1850.36	.	AC=33;AF=0.127;AN=260;BaseQRankSum=-1.913;DP=756;Dels=0.00;FS=0.961;HaplotypeScore=0.2349;InbreedingCoeff=0.5454;MLEAC=28;MLEAF=0.108;MQ=59.28;MQ0=0;MQRankSum=0.361;QD=24.35;ReadPosRankSum=-2.354	GT:AD:DP:GQ:PL	0/0:58,0:58:99:0,174,1885	0/0:12,0:12:36:0,36,389	0/0:11,0:11:33:0,33,349	0/0:33,0:33:99:0,99,1051	0/0:10,0:10:27:0,27,290	0/0:8,0:8:24:0,24,257	0/0:11,0:11:33:0,33,346	0/0:5,0:5:15:0,15,167	./.:.:.:.:.	0/0:9,0:9:27:0,27,275	0/0:1,0:1:3:0,3,32	1/1:0,15:15:45:449,45,0	0/0:13,0:13:36:0,36,393	./.:.:.:.:.	0/0:13,0:13:36:0,36,395	0/0:9,0:9:27:0,27,286	0/0:15,0:15:42:0,42,440	0/0:2,0:2:6:0,6,66	0/0:4,0:4:12:0,12,132	0/0:1,0:1:3:0,3,30	0/0:3,0:3:9:0,9,103	0/0:8,0:8:24:0,24,261	0/0:10,0:10:27:0,27,303	1/1:0,11:11:33:334,33,0	0/0:2,0:2:6:0,6,67	0/0:8,0:8:21:0,21,235	0/0:8,0:8:24:0,24,250	0/0:3,0:3:9:0,9,89	0/0:2,0:2:6:0,6,69	0/0:13,0:13:39:0,39,417	0/0:4,0:4:12:0,12,132	0/0:2,0:2:6:0,6,61	0/0:10,0:10:27:0,27,302	0/0:1,0:1:3:0,3,34	0/0:17,0:17:42:0,42,481	0/0:4,0:4:12:0,12,126	0/0:16,0:16:48:0,48,502	0/0:6,0:6:18:0,18,186	0/0:9,0:9:27:0,27,284	0/0:2,0:2:6:0,6,69	0/0:3,0:3:9:0,9,94	0/0:11,0:11:33:0,33,358	0/0:16,0:16:48:0,48,500	0/0:5,0:5:15:0,15,162	0/0:11,0:11:30:0,30,335	0/0:14,0:14:39:0,39,433	0/0:13,0:13:36:0,36,395	1/1:0,2:2:6:61,6,0	./.:.:.:.:.	0/0:2,0:2:6:0,6,66	0/0:2,0:2:6:0,6,63	0/0:1,0:1:3:0,3,32	0/0:6,0:6:18:0,18,192	0/0:2,0:2:6:0,6,65	1/1:0,3:3:9:90,9,0	0/0:2,0:2:6:0,6,65	1/1:0,6:6:18:188,18,0	1/1:0,3:3:9:91,9,0	./.:.:.:.:.	1/1:0,2:2:6:61,6,0	0/0:2,0:2:6:0,6,65	0/0:1,0:1:3:0,3,32	0/0:4,0:4:12:0,12,132	0/0:6,0:6:18:0,18,191	0/0:1,0:1:3:0,3,32	0/0:3,0:3:9:0,9,95	0/0:3,0:3:9:0,9,100	0/0:6,0:6:18:0,18,192	0/0:5,0:5:15:0,15,156	0/0:1,0:1:3:0,3,33	0/0:3,0:3:9:0,9,91	0/0:3,0:3:9:0,9,97	0/0:4,0:4:12:0,12,126	0/1:3,3:6:60:60,0,81	1/1:0,5:5:15:152,15,0	1/1:0,1:1:3:32,3,0	0/0:3,0:3:9:0,9,95	0/0:1,0:1:3:0,3,32	1/1:0,2:2:6:63,6,0	0/0:3,0:3:9:0,9,96	0/0:1,0:1:3:0,3,32	0/0:3,0:3:9:0,9,95	0/0:2,0:2:6:0,6,63	0/0:4,0:4:12:0,12,128	0/0:3,0:3:9:0,9,96	0/0:1,0:1:3:0,3,31	0/0:2,0:2:6:0,6,64	0/0:4,0:4:12:0,12,134	0/0:2,0:2:6:0,6,65	0/0:5,0:5:15:0,15,161	0/0:4,0:4:12:0,12,127	0/0:2,0:2:6:0,6,63	0/0:5,0:5:9:0,9,121	./.:.:.:.:.	0/0:4,0:4:12:0,12,130	0/0:1,0:1:3:0,3,32	0/0:2,0:2:6:0,6,63	0/0:5,0:5:15:0,15,161	0/0:2,0:2:3:0,3,45	0/0:4,0:4:12:0,12,124	0/0:5,0:5:15:0,15,159	0/0:1,0:1:3:0,3,33	0/0:5,0:5:12:0,12,139	0/0:1,0:1:3:0,3,32	0/0:1,0:1:3:0,3,35	./.:.:.:.:.	0/0:6,0:6:18:0,18,201	0/0:4,0:4:9:0,9,112	0/0:4,0:4:12:0,12,122	0/0:2,0:2:6:0,6,67	0/0:1,0:1:3:0,3,34	0/0:4,0:4:12:0,12,122	0/0:4,0:4:9:0,9,108	0/0:2,0:2:6:0,6,62	0/0:3,0:3:9:0,9,95	0/0:1,0:1:3:0,3,32	0/0:4,0:4:12:0,12,124	0/0:2,0:2:6:0,6,63	1/1:0,4:4:12:128,12,0	0/0:3,0:3:9:0,9,96	1/1:0,5:5:15:153,15,0	1/1:0,6:6:18:179,18,0	1/1:0,3:3:9:92,9,0	./.:.:.:.:.	1/1:0,1:1:3:32,3,0	0/0:3,0:3:9:0,9,98	0/0:6,0:6:18:0,18,197	0/0:4,0:4:12:0,12,131	1/1:0,1:1:3:32,3,0	0/0:2,0:2:3:0,3,45	0/0:2,0:2:3:0,3,45	0/0:6,0:6:12:0,12,153	0/0:1,0:1:3:0,3,32	0/0:8,0:8:15:0,15,196	0/0:8,0:8:15:0,15,200	0/0:2,0:2:6:0,6,64	0/0:47,0:47:99:0,141,1615
chr2	24749773	.	C	T	3155.49	.	AC=23;AF=0.087;AN=264;BaseQRankSum=-1.490;DP=769;Dels=0.00;FS=4.656;HaplotypeScore=0.2454;InbreedingCoeff=0.3556;MLEAC=22;MLEAF=0.083;MQ=59.26;MQ0=0;MQRankSum=0.772;QD=26.97;ReadPosRankSum=0.046	GT:AD:DP:GQ:PL	1/1:0,59:59:99:1917,177,0	0/0:12,0:12:36:0,36,378	0/0:12,0:12:36:0,36,379	0/0:34,0:34:99:0,102,1057	0/0:10,0:10:27:0,27,294	0/0:8,0:8:24:0,24,253	0/0:11,0:11:33:0,33,336	0/0:5,0:5:15:0,15,167	0/0:1,0:1:3:0,3,28	0/0:9,0:9:27:0,27,276	0/0:1,0:1:3:0,3,28	0/0:14,0:14:42:0,42,442	0/0:13,0:13:39:0,39,414	./.:.:.:.:.	0/0:13,0:13:36:0,36,392	0/0:9,0:9:27:0,27,275	0/0:15,0:15:45:0,45,462	0/1:1,1:2:25:25,0,25	0/0:4,0:4:12:0,12,131	0/0:1,0:1:3:0,3,32	0/0:3,0:3:9:0,9,103	0/0:8,0:8:24:0,24,248	0/0:10,0:10:27:0,27,297	0/0:11,0:11:33:0,33,349	0/0:2,0:2:6:0,6,65	0/0:8,0:8:21:0,21,231	0/0:8,0:8:24:0,24,256	0/1:1,2:3:13:56,0,13	0/1:1,1:2:26:29,0,26	0/0:14,0:14:42:0,42,433	0/0:4,0:4:12:0,12,126	0/0:2,0:2:6:0,6,63	0/0:10,0:10:27:0,27,295	0/0:1,0:1:3:0,3,34	0/0:18,0:18:45:0,45,506	1/1:0,4:4:12:115,12,0	0/0:16,0:16:48:0,48,502	0/1:2,4:6:41:99,0,41	0/0:9,0:9:27:0,27,275	0/0:2,0:2:6:0,6,65	0/0:3,0:3:9:0,9,98	0/0:11,0:11:33:0,33,354	1/1:0,16:16:48:501,48,0	0/0:5,0:5:15:0,15,161	0/0:11,0:11:30:0,30,328	0/0:17,0:17:45:0,45,503	0/0:13,0:13:36:0,36,401	0/0:3,0:3:9:0,9,95	./.:.:.:.:.	0/0:2,0:2:6:0,6,66	0/0:2,0:2:6:0,6,65	0/0:1,0:1:3:0,3,31	0/0:6,0:6:18:0,18,192	0/0:2,0:2:6:0,6,63	0/0:3,0:3:9:0,9,96	0/0:2,0:2:6:0,6,63	0/0:6,0:6:18:0,18,194	0/1:2,1:3:16:16,0,55	1/1:0,1:1:3:32,3,0	0/0:2,0:2:6:0,6,63	0/0:2,0:2:6:0,6,65	./.:.:.:.:.	0/0:4,0:4:12:0,12,131	0/0:6,0:6:18:0,18,193	0/0:1,0:1:3:0,3,32	0/0:3,0:3:9:0,9,92	0/0:3,0:3:9:0,9,98	1/1:0,6:6:18:184,18,0	1/1:0,5:5:15:153,15,0	0/0:1,0:1:3:0,3,31	0/0:3,0:3:9:0,9,95	0/0:3,0:3:9:0,9,96	0/0:4,0:4:12:0,12,122	0/0:6,0:6:15:0,15,171	0/0:5,0:5:15:0,15,154	0/0:1,0:1:3:0,3,32	0/0:3,0:3:9:0,9,92	0/0:1,0:1:3:0,3,31	0/0:2,0:2:6:0,6,62	1/1:0,3:3:9:91,9,0	1/1:0,1:1:3:31,3,0	0/0:4,0:4:12:0,12,125	0/0:2,0:2:6:0,6,65	0/0:4,0:4:12:0,12,122	0/0:4,0:4:12:0,12,124	0/0:1,0:1:3:0,3,32	0/0:3,0:3:9:0,9,92	0/0:4,0:4:12:0,12,126	0/0:2,0:2:6:0,6,63	1/1:0,6:6:18:190,18,0	0/0:4,0:4:12:0,12,123	0/0:2,0:2:6:0,6,61	0/0:5,0:5:9:0,9,120	./.:.:.:.:.	0/0:4,0:4:12:0,12,126	0/0:1,0:1:3:0,3,32	0/0:2,0:2:6:0,6,55	0/0:5,0:5:15:0,15,155	0/0:2,0:2:3:0,3,45	0/0:4,0:4:12:0,12,124	0/0:5,0:5:15:0,15,160	0/0:1,0:1:3:0,3,32	0/0:5,0:5:12:0,12,136	0/0:1,0:1:3:0,3,31	0/0:1,0:1:3:0,3,34	0/0:2,0:2:6:0,6,59	0/0:6,0:6:18:0,18,193	0/0:4,0:4:9:0,9,112	0/0:4,0:4:12:0,12,122	0/0:2,0:2:6:0,6,65	0/0:1,0:1:3:0,3,34	0/0:4,0:4:12:0,12,126	0/0:4,0:4:9:0,9,107	0/0:2,0:2:6:0,6,64	0/0:3,0:3:9:0,9,92	0/0:1,0:1:3:0,3,31	0/0:4,0:4:12:0,12,118	0/0:2,0:2:6:0,6,61	0/0:4,0:4:12:0,12,125	0/0:3,0:3:9:0,9,95	0/0:5,0:5:15:0,15,153	0/0:6,0:6:18:0,18,188	0/0:3,0:3:9:0,9,94	./.:.:.:.:.	0/0:1,0:1:3:0,3,32	0/0:3,0:3:9:0,9,93	0/0:6,0:6:18:0,18,198	0/0:4,0:4:12:0,12,132	0/0:1,0:1:3:0,3,32	0/0:2,0:2:3:0,3,45	0/0:2,0:2:3:0,3,31	0/0:6,0:6:12:0,12,153	0/0:1,0:1:3:0,3,32	0/0:8,0:8:15:0,15,196	0/0:8,0:8:15:0,15,198	0/0:2,0:2:6:0,6,63	0/0:47,0:47:99:0,141,1593
chr2	24749859	.	G	A	4535.28	.	AC=55;AF=0.208;AN=264;BaseQRankSum=-3.590;DP=866;Dels=0.00;FS=10.595;HaplotypeScore=0.0474;InbreedingCoeff=0.6397;MLEAC=49;MLEAF=0.186;MQ=59.66;MQ0=0;MQRankSum=0.420;QD=24.65;ReadPosRankSum=-2.192	GT:AD:DP:GQ:PL	0/0:57,0:57:99:0,171,1854	0/0:16,0:16:45:0,45,507	0/0:18,0:18:54:0,54,576	1/1:0,25:25:75:754,75,0	1/1:0,12:12:36:361,36,0	0/0:11,0:11:30:0,30,326	0/0:7,0:7:21:0,21,219	1/1:0,1:1:3:34,3,0	0/0:3,0:3:9:0,9,100	1/1:0,12:12:36:371,36,0	1/1:0,1:1:3:32,3,0	0/0:11,0:11:33:0,33,347	1/1:0,14:14:42:411,42,0	0/1:1,3:4:21:82,0,21	0/0:17,0:17:48:0,48,518	0/0:14,0:14:42:0,42,446	1/1:0,15:15:42:428,42,0	0/1:1,1:2:26:26,0,26	0/0:5,0:5:12:0,12,132	0/0:5,0:5:12:0,12,140	0/0:2,0:2:6:0,6,68	0/0:6,0:6:18:0,18,186	0/0:15,0:15:36:0,36,429	0/0:14,0:14:42:0,42,443	0/0:2,0:2:6:0,6,71	0/0:19,0:19:54:0,54,585	0/0:11,0:11:33:0,33,350	0/0:2,0:2:6:0,6,66	1/1:0,2:2:6:62,6,0	1/1:0,18:18:54:552,54,0	1/1:0,6:6:18:191,18,0	1/1:0,3:3:9:99,9,0	0/0:14,0:14:36:0,36,394	0/0:6,0:6:18:0,18,200	0/0:15,0:15:36:0,36,423	0/0:3,0:3:9:0,9,93	0/0:17,0:17:45:0,45,498	0/1:9,9:18:99:215,0,203	0/0:12,0:12:36:0,36,384	1/1:0,3:3:9:97,9,0	0/1:1,3:4:19:87,0,19	0/0:16,0:16:48:0,48,518	0/0:9,0:9:24:0,24,264	0/0:6,0:6:18:0,18,191	0/0:13,0:13:39:0,39,398	0/0:13,0:13:36:0,36,393	0/0:11,0:11:30:0,30,329	0/0:5,0:5:15:0,15,166	0/0:2,0:2:6:0,6,61	0/0:2,0:2:6:0,6,61	0/0:1,0:1:3:0,3,35	1/1:0,2:2:6:61,6,0	1/1:0,6:6:18:180,18,0	0/1:3,2:5:42:42,0,80	0/0:2,0:2:6:0,6,61	0/0:4,0:4:12:0,12,118	0/0:7,0:7:18:0,18,199	0/0:7,0:7:21:0,21,214	0/0:1,0:1:3:0,3,32	0/0:3,0:3:9:0,9,95	1/1:0,2:2:6:58,6,0	1/1:0,2:2:6:53,6,0	1/1:0,5:5:15:156,15,0	0/0:6,0:6:18:0,18,185	0/0:3,0:3:9:0,9,97	0/0:4,0:4:12:0,12,127	0/0:2,0:2:6:0,6,63	0/0:3,0:3:9:0,9,95	0/0:5,0:5:15:0,15,154	0/0:1,0:1:3:0,3,32	./.:.:.:.:.	0/0:6,0:6:18:0,18,185	0/0:6,0:6:18:0,18,184	0/0:2,0:2:6:0,6,67	0/0:3,0:3:9:0,9,95	0/0:2,0:2:6:0,6,63	0/0:7,0:7:21:0,21,220	0/0:4,0:4:12:0,12,124	0/0:3,0:3:9:0,9,94	0/0:5,0:5:12:0,12,137	0/0:4,0:4:12:0,12,128	0/0:6,0:6:18:0,18,185	0/0:6,0:6:18:0,18,202	0/0:1,0:1:3:0,3,32	0/0:6,0:6:18:0,18,198	0/0:2,0:2:6:0,6,65	0/0:5,0:5:15:0,15,162	0/0:6,0:6:18:0,18,183	0/0:3,0:3:9:0,9,95	0/0:5,0:5:15:0,15,163	0/0:2,0:2:6:0,6,64	0/0:6,0:6:18:0,18,187	1/1:0,1:1:3:30,3,0	1/1:0,2:2:6:59,6,0	1/1:0,3:3:9:92,9,0	1/1:0,1:1:3:32,3,0	0/0:5,0:5:15:0,15,168	0/0:2,0:2:6:0,6,67	./.:.:.:.:.	0/0:4,0:4:12:0,12,126	0/0:7,0:7:21:0,21,227	./.:.:.:.:.	1/1:0,2:2:6:60,6,0	0/0:1,0:1:3:0,3,31	0/0:1,0:1:3:0,3,33	0/0:4,0:4:12:0,12,126	0/0:11,0:11:33:0,33,357	0/0:6,0:6:18:0,18,178	1/1:0,4:4:12:122,12,0	0/0:2,0:2:6:0,6,59	0/0:6,0:6:18:0,18,189	1/1:0,4:4:12:126,12,0	0/0:7,0:7:21:0,21,227	1/1:0,5:5:15:148,15,0	0/0:3,0:3:9:0,9,95	0/0:8,0:8:24:0,24,250	0/0:3,0:3:9:0,9,97	./.:.:.:.:.	0/0:3,0:3:9:0,9,92	0/0:4,0:4:12:0,12,126	0/0:3,0:3:9:0,9,98	0/0:5,0:5:15:0,15,156	0/0:6,0:6:15:0,15,175	0/0:4,0:4:12:0,12,121	0/0:2,0:2:6:0,6,67	0/0:8,0:8:24:0,24,255	0/0:4,0:4:12:0,12,124	0/0:3,0:3:9:0,9,87	0/0:3,0:3:9:0,9,95	0/0:2,0:2:3:0,3,45	./.:.:.:.:.	0/0:8,0:8:15:0,15,198	0/0:1,0:1:3:0,3,32	0/0:1,0:1:3:0,3,32	0/0:6,0:6:9:0,9,134	0/0:6,0:6:12:0,12,153	0/0:25,0:25:75:0,75,867
chr2	24750253	.	T	C	2667.98	.	AC=44;AF=0.195;AN=226;BaseQRankSum=4.401;DP=541;Dels=0.00;FS=4.762;HaplotypeScore=0.0447;InbreedingCoeff=0.5604;MLEAC=39;MLEAF=0.173;MQ=59.28;MQ0=7;MQRankSum=0.693;QD=24.93;ReadPosRankSum=-0.868	GT:AD:DP:GQ:PL	0/0:23,0:23:69:0,69,731	0/0:15,0:15:45:0,45,450	0/0:7,0:7:21:0,21,214	1/1:0,23:23:69:707,69,0	1/1:0,11:11:33:352,33,0	0/0:3,0:3:9:0,9,92	0/0:1,0:1:3:0,3,29	./.:.:.:.:.	0/0:2,0:2:6:0,6,63	1/1:0,7:7:21:212,21,0	1/1:0,1:1:3:32,3,0	0/0:13,0:13:39:0,39,372	1/1:0,8:8:24:253,24,0	0/0:1,0:1:3:0,3,33	0/0:9,0:9:27:0,27,277	0/0:6,0:6:18:0,18,179	1/1:0,5:5:15:161,15,0	./.:.:.:.:.	0/0:2,0:3:6:0,6,63	0/0:1,0:1:3:0,3,32	./.:.:.:.:.	0/0:3,0:3:9:0,9,89	0/0:8,0:8:24:0,24,240	0/0:13,0:14:39:0,39,396	./.:.:.:.:.	0/0:14,0:14:42:0,42,424	0/0:8,0:8:24:0,24,244	0/0:1,0:1:3:0,3,32	1/1:0,1:1:3:30,3,0	1/1:0,5:5:15:156,15,0	./.:.:.:.:.	1/1:0,1:1:3:31,3,0	0/0:4,0:4:12:0,12,122	./.:.:.:.:.	0/0:9,0:10:27:0,27,270	./.:.:.:.:.	0/0:8,0:8:24:0,24,243	0/1:6,4:11:94:94,0,153	0/0:9,0:9:27:0,27,271	1/1:0,2:2:6:65,6,0	./.:.:.:.:.	0/0:8,0:8:24:0,24,249	0/0:12,0:12:36:0,36,358	0/0:11,0:11:33:0,33,336	0/0:6,0:6:18:0,18,180	0/0:4,0:4:12:0,12,125	0/0:5,0:5:15:0,15,148	0/0:1,0:1:3:0,3,33	0/0:2,0:2:6:0,6,63	0/0:1,0:1:3:0,3,30	0/0:1,0:1:3:0,3,29	1/1:0,1:1:3:32,3,0	1/1:0,5:5:15:156,15,0	0/1:2,1:3:23:23,0,50	0/0:2,0:2:6:0,6,62	0/0:1,0:1:3:0,3,31	0/0:1,0:1:3:0,3,31	0/0:4,0:5:12:0,12,120	0/0:2,0:2:6:0,6,59	0/0:3,0:3:9:0,9,92	./.:.:.:.:.	1/1:0,3:3:9:97,9,0	1/1:0,8:8:24:255,24,0	0/0:3,0:3:9:0,9,93	0/0:4,0:4:12:0,12,120	0/0:5,0:5:15:0,15,154	0/0:2,0:2:6:0,6,62	0/0:4,0:4:12:0,12,119	./.:.:.:.:.	0/0:2,0:2:6:0,6,63	0/0:2,0:2:6:0,6,59	0/0:5,0:5:15:0,15,143	./.:.:.:.:.	0/0:1,0:1:3:0,3,31	0/0:3,0:3:9:0,9,89	0/0:1,0:1:3:0,3,30	0/0:4,0:4:12:0,12,118	0/0:3,0:3:9:0,9,89	0/0:2,0:2:6:0,6,59	0/0:3,0:3:9:0,9,89	./.:.:.:.:.	0/0:1,0:1:3:0,3,29	0/0:4,0:4:12:0,12,132	0/0:1,0:1:3:0,3,32	./.:.:.:.:.	0/0:1,0:1:3:0,3,32	0/0:4,0:4:12:0,12,122	./.:.:.:.:.	0/0:2,0:2:6:0,6,59	0/0:3,0:3:9:0,9,93	0/0:3,0:3:9:0,9,90	0/0:7,0:7:21:0,21,209	./.:.:.:.:.	./.:.:.:.:.	1/1:0,2:2:6:67,6,0	1/1:0,1:1:3:33,3,0	./.:.:.:.:.	0/0:2,0:2:6:0,6,59	./.:.:.:.:.	0/0:4,0:4:6:0,6,74	0/0:1,0:1:3:0,3,32	1/1:0,1:1:3:33,3,0	1/1:0,1:1:3:30,3,0	0/0:3,0:3:9:0,9,89	./.:.:.:.:.	0/0:5,0:5:15:0,15,143	0/0:2,0:2:6:0,6,65	0/0:6,0:6:18:0,18,178	1/1:0,3:3:9:95,9,0	./.:.:.:.:.	0/0:5,0:5:15:0,15,149	1/1:0,3:3:9:97,9,0	0/0:6,0:6:18:0,18,184	1/1:0,1:1:3:32,3,0	0/0:3,0:3:9:0,9,96	0/0:2,0:2:6:0,6,59	0/0:2,0:2:6:0,6,59	0/0:1,0:2:3:0,3,30	0/0:4,0:4:12:0,12,124	./.:.:.:.:.	0/0:3,0:3:9:0,9,89	0/0:4,0:4:12:0,12,117	0/0:3,0:3:9:0,9,89	0/0:8,0:8:24:0,24,245	0/0:1,0:1:3:0,3,29	0/0:1,0:1:3:0,3,34	0/0:5,0:5:15:0,15,150	0/0:4,0:4:12:0,12,123	0/0:5,0:5:12:0,12,136	./.:.:.:.:.	./.:.:.:.:.	0/0:2,0:2:3:0,3,45	0/0:4,0:4:6:0,6,89	0/0:6,0:6:12:0,12,152	./.:.:.:.:.	0/0:3,0:3:6:0,6,75	0/0:39,0:39:99:0,117,1323
chr2	24750351	.	C	T	1815.47	.	AC=29;AF=0.114;AN=254;BaseQRankSum=-2.992;DP=801;Dels=0.00;FS=7.727;HaplotypeScore=0.0592;InbreedingCoeff=0.5843;MLEAC=24;MLEAF=0.094;MQ=59.64;MQ0=0;MQRankSum=-1.464;QD=24.87;ReadPosRankSum=1.101	GT:AD:DP:GQ:PL	0/0:41,0:41:99:0,123,1339	0/0:17,0:17:51:0,51,532	0/0:9,0:9:27:0,27,287	0/0:31,0:31:93:0,93,948	0/0:18,0:18:54:0,54,557	0/0:5,0:5:15:0,15,160	0/0:10,0:10:30:0,30,308	0/0:1,0:1:3:0,3,34	0/0:3,0:3:9:0,9,95	0/0:8,0:8:21:0,21,228	0/0:4,0:4:12:0,12,131	1/1:0,10:10:30:306,30,0	0/0:11,0:11:30:0,30,320	./.:.:.:.:.	0/0:15,0:15:42:0,42,470	0/0:7,0:7:21:0,21,221	0/0:19,0:19:51:0,51,553	0/0:5,0:5:15:0,15,159	0/0:6,0:6:12:0,12,153	0/0:2,0:2:6:0,6,63	0/0:2,0:2:6:0,6,59	0/0:15,0:15:36:0,36,412	0/0:16,0:16:48:0,48,504	1/1:0,17:17:45:475,45,0	./.:.:.:.:.	0/0:19,0:19:51:0,51,572	0/0:11,0:11:33:0,33,334	0/0:6,0:6:18:0,18,187	0/0:5,0:5:15:0,15,167	0/0:19,0:19:48:0,48,541	0/0:3,0:3:9:0,9,100	0/0:3,0:3:9:0,9,99	0/0:15,0:15:30:0,30,376	0/0:2,0:2:6:0,6,65	0/0:13,0:13:39:0,39,411	0/0:2,0:2:6:0,6,69	0/0:16,0:16:48:0,48,487	0/0:4,0:4:12:0,12,126	0/0:14,0:14:42:0,42,443	0/0:2,0:2:6:0,6,69	0/0:3,0:3:9:0,9,97	0/0:5,0:5:15:0,15,156	0/0:12,0:12:36:0,36,375	0/0:19,0:19:54:0,54,585	0/0:13,0:13:39:0,39,412	0/0:10,0:10:27:0,27,301	0/0:10,0:10:30:0,30,316	0/0:1,0:1:3:0,3,32	./.:.:.:.:.	0/0:6,0:6:18:0,18,188	0/0:3,0:3:9:0,9,92	0/0:4,0:4:12:0,12,130	0/0:6,0:6:18:0,18,183	0/0:2,0:2:6:0,6,63	1/1:0,5:5:15:156,15,0	0/0:4,0:4:12:0,12,125	./.:.:.:.:.	1/1:0,8:8:24:249,24,0	0/0:1,0:1:3:0,3,34	1/1:0,8:8:24:250,24,0	0/0:4,0:4:12:0,12,122	0/0:4,0:4:12:0,12,127	0/0:13,0:13:33:0,33,381	0/0:3,0:3:9:0,9,90	0/0:5,0:5:15:0,15,153	0/0:8,0:8:24:0,24,246	0/0:6,0:6:18:0,18,199	0/0:5,0:5:15:0,15,154	0/0:5,0:5:12:0,12,136	0/0:3,0:3:9:0,9,92	0/0:1,0:1:3:0,3,33	0/0:4,0:4:12:0,12,127	0/0:1,0:1:3:0,3,32	0/1:2,2:4:47:51,0,47	1/1:0,3:3:9:96,9,0	1/1:0,2:2:6:61,6,0	./.:.:.:.:.	./.:.:.:.:.	1/1:0,3:3:9:92,9,0	0/0:4,0:4:12:0,12,128	0/0:5,0:5:15:0,15,162	0/0:3,0:3:9:0,9,97	0/0:4,0:4:12:0,12,130	0/0:4,0:4:12:0,12,130	0/0:2,0:2:6:0,6,63	0/0:2,0:2:6:0,6,67	0/0:1,0:1:3:0,3,30	0/0:1,0:1:3:0,3,32	0/0:5,0:5:15:0,15,148	0/0:5,0:5:15:0,15,167	0/0:4,0:4:12:0,12,122	0/0:5,0:5:15:0,15,156	0/0:5,0:5:15:0,15,157	0/0:4,0:4:12:0,12,128	0/0:2,0:2:6:0,6,63	0/0:1,0:1:3:0,3,31	0/0:5,0:5:15:0,15,160	0/0:2,0:2:6:0,6,61	0/0:2,0:2:6:0,6,62	0/0:4,0:4:12:0,12,120	0/0:4,0:4:12:0,12,130	0/0:3,0:3:9:0,9,93	0/0:3,0:3:9:0,9,97	0/0:1,0:1:3:0,3,30	0/0:8,0:8:15:0,15,198	0/0:3,0:3:9:0,9,98	0/0:3,0:3:9:0,9,97	0/0:4,0:4:12:0,12,134	0/0:1,0:1:3:0,3,33	0/0:1,0:1:3:0,3,30	0/0:4,0:4:12:0,12,129	0/0:1,0:1:3:0,3,33	0/0:7,0:7:21:0,21,222	0/0:3,0:3:9:0,9,92	0/0:3,0:3:9:0,9,97	0/0:4,0:4:12:0,12,130	0/0:1,0:1:3:0,3,33	./.:.:.:.:.	1/1:0,1:1:3:32,3,0	0/0:6,0:6:18:0,18,192	1/1:0,2:2:6:64,6,0	1/1:0,2:2:6:61,6,0	1/1:0,3:3:9:95,9,0	0/0:5,0:5:12:0,12,140	1/1:0,2:2:6:64,6,0	0/0:4,0:4:12:0,12,129	0/0:3,0:3:9:0,9,93	0/0:5,0:5:12:0,12,143	1/1:0,3:3:9:88,9,0	./.:.:.:.:.	./.:.:.:.:.	0/0:1,0:1:3:0,3,31	0/0:4,0:4:6:0,6,89	0/0:4,0:4:9:0,9,108	./.:.:.:.:.	0/0:3,0:3:6:0,6,77	0/0:29,0:29:87:0,87,956
chr2	24750383	.	T	C	4635.39	.	AC=50;AF=0.194;AN=258;BaseQRankSum=2.927;DP=910;Dels=0.00;FS=0.000;HaplotypeScore=0.0216;InbreedingCoeff=0.6894;MLEAC=45;MLEAF=0.174;MQ=59.67;MQ0=0;MQRankSum=0.007;QD=26.19;ReadPosRankSum=-1.132	GT:AD:DP:GQ:PL	0/0:50,0:50:99:0,150,1615	1/1:0,23:23:69:736,69,0	1/1:0,12:12:33:366,33,0	0/0:39,0:39:99:0,117,1210	0/0:14,0:14:42:0,42,432	0/0:6,0:6:18:0,18,181	0/0:9,0:9:27:0,27,284	0/0:3,0:3:9:0,9,96	0/0:3,0:3:9:0,9,96	0/0:10,0:10:24:0,24,282	0/0:4,0:4:9:0,9,94	0/0:11,0:11:33:0,33,341	0/0:12,0:12:36:0,36,362	1/1:0,1:1:3:34,3,0	0/0:15,0:15:45:0,45,467	1/1:0,14:14:36:411,36,0	0/0:19,0:19:51:0,51,551	0/0:4,0:4:12:0,12,122	1/1:0,4:4:9:110,9,0	0/0:2,0:2:6:0,6,64	1/1:0,4:4:12:126,12,0	0/0:14,0:14:36:0,36,400	0/0:19,0:19:57:0,57,601	0/0:22,0:22:57:0,57,618	1/1:0,2:2:6:65,6,0	0/0:15,0:15:39:0,39,436	0/0:14,0:14:42:0,42,442	0/0:6,0:6:18:0,18,187	0/0:1,0:1:3:0,3,33	0/0:19,0:19:54:0,54,575	./.:.:.:.:.	0/0:1,0:1:3:0,3,32	0/0:15,0:15:36:0,36,402	1/1:0,2:2:6:71,6,0	1/1:0,12:12:36:382,36,0	0/0:2,0:2:6:0,6,61	1/1:0,23:23:69:719,69,0	0/0:4,0:4:12:0,12,115	0/0:14,0:14:42:0,42,436	0/0:1,0:1:3:0,3,32	0/0:3,0:3:9:0,9,100	0/1:6,5:11:99:126,0,156	0/0:12,0:12:36:0,36,380	0/0:22,0:22:63:0,63,672	0/0:16,0:16:48:0,48,489	0/0:9,0:9:24:0,24,271	1/1:0,11:11:33:350,33,0	0/0:4,0:4:12:0,12,127	./.:.:.:.:.	0/0:7,0:7:21:0,21,215	0/0:5,0:5:15:0,15,157	0/0:4,0:4:12:0,12,124	0/0:6,0:6:18:0,18,180	0/0:3,0:3:9:0,9,94	0/0:4,0:4:12:0,12,125	0/0:2,0:2:6:0,6,59	0/0:1,0:1:3:0,3,32	0/0:10,0:10:30:0,30,306	0/0:1,0:1:3:0,3,32	0/0:9,0:9:27:0,27,278	0/0:6,0:6:18:0,18,192	0/0:4,0:4:12:0,12,123	0/0:13,0:13:33:0,33,370	0/0:4,0:4:12:0,12,124	0/0:5,0:5:15:0,15,149	0/0:7,0:7:21:0,21,222	0/0:7,0:7:21:0,21,208	0/0:5,0:5:15:0,15,160	0/0:6,0:6:15:0,15,172	1/1:0,6:6:18:192,18,0	0/0:1,0:1:3:0,3,30	1/1:0,5:5:15:160,15,0	0/0:2,0:2:6:0,6,61	0/0:6,0:6:15:0,15,173	0/0:7,0:7:21:0,21,223	0/0:3,0:3:9:0,9,96	0/0:1,0:1:3:0,3,33	0/0:2,0:2:6:0,6,65	0/0:3,0:3:9:0,9,97	0/0:4,0:4:12:0,12,124	0/0:5,0:5:15:0,15,153	0/0:4,0:4:12:0,12,122	0/1:4,1:5:17:17,0,117	0/0:5,0:5:12:0,12,138	0/0:2,0:2:6:0,6,66	1/1:0,1:1:3:30,3,0	1/1:0,2:2:6:61,6,0	0/0:1,0:1:3:0,3,31	1/1:0,6:6:18:186,18,0	0/0:7,0:7:21:0,21,222	1/1:0,2:2:6:54,6,0	0/0:4,0:4:12:0,12,119	0/0:5,0:5:15:0,15,155	0/0:2,0:2:6:0,6,62	0/0:1,0:1:3:0,3,30	0/0:3,0:3:9:0,9,95	0/0:5,0:5:15:0,15,155	0/0:2,0:2:6:0,6,60	0/0:2,0:2:6:0,6,59	0/0:6,0:6:18:0,18,182	0/0:3,0:3:9:0,9,95	0/0:5,0:5:15:0,15,152	0/0:3,0:3:9:0,9,92	0/0:1,0:1:3:0,3,32	1/1:0,8:8:18:214,18,0	1/1:0,2:2:6:69,6,0	1/1:0,4:4:12:130,12,0	0/0:6,0:6:18:0,18,185	./.:.:.:.:.	0/0:2,0:2:6:0,6,65	1/1:0,10:10:24:282,24,0	./.:.:.:.:.	0/0:9,0:9:27:0,27,275	0/0:4,0:4:12:0,12,128	0/0:4,0:4:12:0,12,122	0/0:6,0:6:18:0,18,187	1/1:0,1:1:3:32,3,0	1/1:0,3:3:9:96,9,0	0/0:3,0:3:9:0,9,92	0/0:5,0:5:15:0,15,155	0/0:3,0:3:9:0,9,96	0/0:2,0:2:6:0,6,67	0/0:3,0:3:9:0,9,97	0/0:7,0:7:18:0,18,196	0/0:3,0:3:9:0,9,87	0/0:2,0:2:6:0,6,60	1/1:0,3:3:9:85,9,0	0/0:7,0:7:18:0,18,196	0/0:3,0:3:9:0,9,95	./.:.:.:.:.	./.:.:.:.:.	./.:.:.:.:.	0/0:4,0:4:6:0,6,89	0/0:4,0:4:9:0,9,108	./.:.:.:.:.	0/0:3,0:3:6:0,6,76	0/0:35,0:35:99:0,105,1203
chr2	24750761	.	C	T	20696.6	.	AC=173;AF=0.665;AN=260;BaseQRankSum=0.969;DP=1085;Dels=0.00;FS=17.337;HaplotypeScore=0.0668;InbreedingCoeff=0.7199;MLEAC=173;MLEAF=0.665;MQ=60.25;MQ0=0;MQRankSum=1.423;QD=28.83;ReadPosRankSum=-0.975	GT:AD:DP:GQ:PL	1/1:0,63:63:99:2018,189,0	0/0:16,0:16:48:0,48,502	0/0:22,0:22:66:0,66,683	1/1:0,56:56:99:1662,153,0	1/1:0,12:12:36:377,36,0	1/1:0,24:24:69:725,69,0	0/0:20,0:20:60:0,60,597	1/1:0,5:5:15:161,15,0	0/0:2,0:2:6:0,6,59	1/1:0,26:26:72:784,72,0	1/1:0,1:1:3:31,3,0	1/1:0,19:19:51:563,51,0	1/1:0,17:17:51:533,51,0	./.:.:.:.:.	0/0:14,0:15:42:0,42,437	0/0:22,0:22:63:0,63,647	1/1:0,21:21:63:657,63,0	0/1:1,5:6:13:143,0,13	0/0:9,0:9:27:0,27,276	1/1:0,8:8:24:246,24,0	0/0:4,0:4:12:0,12,124	1/1:0,16:16:45:495,45,0	1/1:2,24:26:27:684,27,0	1/1:0,23:23:69:740,69,0	1/1:0,3:3:9:95,9,0	1/1:0,23:23:63:681,63,0	0/0:13,0:13:36:0,36,378	1/1:0,6:6:18:199,18,0	1/1:0,3:3:9:104,9,0	1/1:0,14:14:39:421,39,0	1/1:0,1:1:3:33,3,0	1/1:0,3:3:9:94,9,0	0/0:26,0:26:78:0,78,789	0/0:5,0:5:15:0,15,158	0/0:18,0:18:54:0,54,553	1/1:0,2:2:6:67,6,0	0/0:24,0:24:72:0,72,750	1/1:0,10:10:30:301,30,0	0/0:5,0:5:15:0,15,159	1/1:0,1:1:3:33,3,0	1/1:0,2:2:6:66,6,0	0/0:13,0:13:39:0,39,398	1/1:0,18:18:51:543,51,0	0/0:14,0:14:42:0,42,430	1/1:0,21:21:63:665,63,0	1/1:0,24:24:66:715,66,0	0/0:10,0:10:30:0,30,302	1/1:0,4:4:12:132,12,0	1/1:0,1:1:3:30,3,0	0/0:7,0:7:21:0,21,216	./.:.:.:.:.	1/1:0,3:3:9:92,9,0	1/1:0,8:8:24:250,24,0	1/1:0,5:5:15:156,15,0	1/1:0,7:7:21:219,21,0	0/0:3,0:3:9:0,9,92	1/1:0,1:1:3:32,3,0	1/1:0,7:7:21:218,21,0	1/1:0,4:4:9:108,9,0	1/1:0,5:5:15:158,15,0	1/1:0,1:1:3:32,3,0	1/1:0,3:3:9:97,9,0	1/1:0,6:6:18:183,18,0	0/0:4,0:4:12:0,12,122	1/1:0,12:12:36:376,36,0	0/0:4,0:4:12:0,12,121	0/0:6,0:6:18:0,18,185	1/1:0,3:3:9:92,9,0	1/1:0,4:4:12:128,12,0	./.:.:.:.:.	1/1:0,3:3:9:92,9,0	0/0:1,0:1:3:0,3,31	1/1:0,1:1:3:31,3,0	1/1:0,4:4:9:96,9,0	./.:.:.:.:.	1/1:0,2:2:6:62,6,0	./.:.:.:.:.	1/1:0,5:5:15:158,15,0	1/1:0,3:3:9:95,9,0	1/1:0,8:8:24:250,24,0	1/1:0,1:1:3:32,3,0	1/1:0,4:4:12:122,12,0	0/1:1,2:3:21:54,0,21	1/1:0,4:4:9:107,9,0	0/1:4,2:6:43:43,0,106	1/1:0,4:4:12:119,12,0	0/0:1,0:1:3:0,3,32	1/1:0,1:1:3:33,3,0	0/0:6,0:6:18:0,18,187	1/1:0,4:4:12:132,12,0	0/0:6,0:6:18:0,18,183	0/0:7,0:7:21:0,21,207	1/1:0,2:2:6:63,6,0	./.:.:.:.:.	1/1:0,5:5:15:157,15,0	1/1:0,1:1:3:32,3,0	0/0:2,0:2:6:0,6,48	0/0:3,0:3:6:0,6,77	0/0:1,0:1:3:0,3,31	1/1:0,5:5:15:158,15,0	0/0:3,0:3:9:0,9,95	1/1:0,1:1:3:31,3,0	1/1:0,3:3:9:94,9,0	0/1:2,7:9:36:169,0,36	0/0:3,0:3:9:0,9,97	0/0:2,0:2:6:0,6,61	0/0:3,0:3:9:0,9,96	0/0:9,0:9:27:0,27,277	1/1:0,2:2:6:66,6,0	1/1:0,4:4:12:122,12,0	0/1:2,5:7:40:134,0,40	1/1:0,2:2:6:67,6,0	1/1:0,6:6:18:181,18,0	1/1:0,3:3:9:93,9,0	0/0:8,0:8:24:0,24,252	0/0:1,0:1:3:0,3,31	0/0:2,0:2:6:0,6,59	0/0:3,0:3:9:0,9,92	1/1:0,4:4:9:96,9,0	1/1:0,2:2:6:59,6,0	1/1:0,2:2:6:63,6,0	1/1:0,6:6:18:188,18,0	1/1:0,13:13:39:396,39,0	1/1:0,4:4:9:112,9,0	1/1:0,8:8:24:243,24,0	1/1:0,5:5:15:153,15,0	0/0:6,0:6:18:0,18,191	1/1:0,5:5:15:153,15,0	1/1:0,2:2:6:62,6,0	1/1:0,6:6:9:119,9,0	1/1:0,1:1:3:31,3,0	./.:.:.:.:.	1/1:0,8:8:15:197,15,0	1/1:0,7:7:15:182,15,0	1/1:0,8:8:15:199,15,0	1/1:0,6:6:9:134,9,0	0/0:38,0:38:99:0,114,1241
chr2	24751057	.	T	A	22147.6	.	AC=176;AF=0.682;AN=258;BaseQRankSum=4.653;DP=1163;Dels=0.00;FS=3.448;HaplotypeScore=0.1254;InbreedingCoeff=0.7940;MLEAC=176;MLEAF=0.682;MQ=59.72;MQ0=1;MQRankSum=0.224;QD=29.81;ReadPosRankSum=0.081	GT:AD:DP:GQ:PL	1/1:0,77:77:99:2484,229,0	0/0:21,0:21:57:0,57,611	0/0:21,0:21:57:0,57,621	1/1:0,54:54:99:1703,162,0	1/1:0,9:9:27:285,27,0	1/1:0,31:31:90:974,90,0	0/0:18,0:18:48:0,48,531	1/1:0,4:4:12:125,12,0	0/0:1,0:1:3:0,3,33	1/1:0,22:22:63:663,63,0	1/1:0,4:4:12:132,12,0	1/1:0,27:27:81:839,81,0	1/1:0,13:13:33:376,33,0	./.:.:.:.:.	0/0:19,0:19:48:0,48,540	0/0:26,0:27:72:0,72,764	1/1:0,21:21:63:663,63,0	./.:.:.:.:.	0/0:10,0:10:30:0,30,317	1/1:0,6:6:15:172,15,0	0/0:6,0:6:18:0,18,184	1/1:0,35:35:99:1113,105,0	1/1:0,24:24:72:762,72,0	1/1:0,17:17:51:552,51,0	1/1:0,1:1:3:33,3,0	1/1:0,19:19:54:591,54,0	0/0:13,0:13:36:0,36,389	1/1:0,2:2:6:68,6,0	1/1:0,5:5:15:159,15,0	1/1:0,16:16:48:499,48,0	1/1:0,3:3:9:98,9,0	1/1:0,3:3:9:99,9,0	0/0:27,0:27:75:0,75,793	0/0:4,0:4:12:0,12,128	0/0:17,0:17:51:0,51,527	1/1:0,5:5:15:161,15,0	0/0:30,0:30:81:0,81,876	1/1:0,18:18:42:495,42,0	0/0:16,0:16:48:0,48,484	1/1:0,5:5:15:164,15,0	1/1:0,3:3:9:97,9,0	0/0:14,0:14:42:0,42,436	1/1:0,12:12:33:355,33,0	0/0:20,0:20:60:0,60,624	1/1:0,14:14:39:421,39,0	1/1:0,26:26:72:786,72,0	0/0:13,0:13:39:0,39,395	1/1:0,2:2:6:67,6,0	./.:.:.:.:.	0/0:7,0:7:21:0,21,211	./.:.:.:.:.	1/1:0,8:8:24:251,24,0	1/1:0,6:6:18:196,18,0	1/1:0,5:5:15:161,15,0	1/1:0,4:4:12:126,12,0	0/0:1,0:1:3:0,3,31	1/1:0,2:2:6:61,6,0	1/1:0,5:5:15:162,15,0	1/1:0,4:4:12:128,12,0	1/1:0,5:5:15:161,15,0	1/1:0,1:1:3:30,3,0	1/1:0,1:1:3:34,3,0	1/1:0,10:10:30:312,30,0	0/0:7,0:7:21:0,21,209	1/1:0,4:4:12:126,12,0	0/0:5,0:5:15:0,15,157	0/0:6,0:6:18:0,18,192	1/1:0,6:6:18:190,18,0	1/1:0,1:1:3:33,3,0	0/0:1,0:1:3:0,3,33	1/1:0,4:4:12:125,12,0	0/0:6,0:6:18:0,18,184	1/1:0,2:2:6:65,6,0	1/1:0,9:9:21:253,21,0	1/1:0,2:2:6:63,6,0	1/1:0,3:3:6:77,6,0	1/1:0,4:4:12:129,12,0	1/1:0,2:2:6:61,6,0	1/1:0,1:1:3:32,3,0	1/1:0,6:6:15:169,15,0	1/1:0,3:3:9:95,9,0	1/1:0,5:5:15:156,15,0	1/1:0,1:1:3:32,3,0	1/1:0,1:1:3:30,3,0	0/1:5,3:8:62:62,0,130	1/1:0,2:2:6:67,6,0	0/0:5,0:5:12:0,12,144	1/1:0,4:4:12:126,12,0	0/0:6,0:6:18:0,18,198	1/1:0,7:7:21:225,21,0	0/0:1,0:1:3:0,3,30	0/0:6,0:6:18:0,18,181	1/1:0,5:5:12:138,12,0	1/1:0,5:5:15:159,15,0	1/1:0,6:6:18:197,18,0	1/1:0,2:2:6:65,6,0	0/1:6,1:7:5:5,0,165	0/0:5,0:5:15:0,15,153	0/0:3,0:3:9:0,9,91	1/1:0,3:3:9:96,9,0	0/0:10,0:10:30:0,30,319	1/1:0,2:2:6:65,6,0	1/1:0,3:3:9:97,9,0	1/1:0,3:3:9:97,9,0	0/0:1,0:1:3:0,3,30	0/0:8,0:8:15:0,15,199	0/0:6,0:6:18:0,18,196	1/1:0,7:7:21:221,21,0	1/1:0,5:5:15:167,15,0	1/1:0,4:4:12:126,12,0	1/1:0,7:7:21:219,21,0	1/1:0,5:5:15:167,15,0	1/1:0,9:9:27:284,27,0	1/1:0,6:6:18:195,18,0	0/0:6,0:6:18:0,18,181	0/0:3,0:3:9:0,9,89	./.:.:.:.:.	0/0:7,0:7:21:0,21,222	1/1:0,4:4:12:124,12,0	1/1:0,4:4:12:131,12,0	1/1:0,5:5:15:159,15,0	1/1:0,2:2:6:65,6,0	1/1:0,7:7:18:203,18,0	1/1:0,7:7:21:225,21,0	1/1:0,6:6:18:181,18,0	1/1:0,7:7:21:222,21,0	0/0:2,0:2:6:0,6,58	1/1:0,2:2:6:64,6,0	1/1:0,5:5:15:155,15,0	./.:.:.:.:.	1/1:0,3:3:6:76,6,0	0/0:2,0:2:3:0,3,45	./.:.:.:.:.	./.:.:.:.:.	1/1:0,6:6:9:134,9,0	1/1:0,2:2:6:63,6,0	0/0:39,0:39:99:0,117,1292
chr2	24751084	.	C	T	20957	.	AC=173;AF=0.671;AN=258;BaseQRankSum=-10.813;DP=1145;Dels=0.00;FS=9.627;HaplotypeScore=0.0393;InbreedingCoeff=0.8055;MLEAC=173;MLEAF=0.671;MQ=59.74;MQ0=1;MQRankSum=1.099;QD=28.79;ReadPosRankSum=1.550	GT:AD:DP:GQ:PL	1/1:0,78:78:99:2429,232,0	0/0:25,0:25:69:0,69,762	0/0:18,0:18:51:0,51,554	1/1:0,57:57:99:1718,171,0	1/1:0,11:11:33:331,33,0	1/1:0,25:25:72:739,72,0	0/0:17,0:17:48:0,48,526	1/1:0,2:2:6:66,6,0	0/0:3,0:3:9:0,9,98	1/1:0,20:20:57:591,57,0	1/1:0,5:5:15:152,15,0	1/1:0,26:26:78:791,78,0	1/1:0,13:13:36:383,36,0	./.:.:.:.:.	0/0:17,0:17:42:0,42,485	0/0:27,0:27:72:0,72,800	1/1:0,19:19:57:572,57,0	1/1:0,1:1:3:33,3,0	0/0:12,0:12:33:0,33,359	1/1:0,5:5:12:131,12,0	0/0:5,0:5:15:0,15,160	1/1:0,28:28:84:821,84,0	1/1:0,27:27:81:806,81,0	1/1:0,20:20:57:590,57,0	1/1:0,2:2:6:63,6,0	1/1:0,18:18:51:537,51,0	0/0:13,0:13:36:0,36,393	1/1:0,3:3:9:96,9,0	1/1:0,6:6:18:189,18,0	1/1:0,14:14:42:424,42,0	1/1:0,4:4:12:130,12,0	1/1:0,3:3:9:95,9,0	0/0:26,0:26:69:0,69,762	0/0:3,0:3:9:0,9,101	0/0:20,0:20:60:0,60,623	1/1:0,4:4:12:120,12,0	0/0:27,1:28:42:0,42,739	1/1:0,17:17:42:463,42,0	0/0:18,0:18:54:0,54,549	1/1:0,3:3:9:92,9,0	1/1:0,2:2:6:63,6,0	0/0:13,0:13:39:0,39,418	1/1:0,9:9:24:258,24,0	0/0:16,0:16:48:0,48,505	1/1:0,12:12:33:356,33,0	1/1:0,25:25:69:730,69,0	0/0:16,0:16:42:0,42,482	1/1:0,2:2:6:65,6,0	./.:.:.:.:.	0/0:7,0:7:21:0,21,221	./.:.:.:.:.	1/1:0,9:9:27:273,27,0	1/1:0,8:8:24:245,24,0	1/1:0,5:5:15:145,15,0	1/1:0,3:3:9:93,9,0	0/0:1,0:1:3:0,3,31	1/1:0,1:1:3:33,3,0	1/1:0,4:4:12:122,12,0	1/1:0,5:5:15:152,15,0	1/1:0,7:7:21:217,21,0	./.:.:.:.:.	1/1:0,1:1:3:31,3,0	1/1:0,14:14:42:427,42,0	0/0:6,0:6:18:0,18,187	1/1:0,5:5:15:154,15,0	0/0:1,0:1:3:0,3,33	0/0:6,0:6:18:0,18,192	1/1:0,6:6:18:187,18,0	1/1:0,1:1:3:32,3,0	0/0:1,0:1:3:0,3,32	1/1:0,5:5:15:144,15,0	0/0:5,0:5:15:0,15,157	1/1:0,2:2:6:61,6,0	1/1:0,11:11:27:303,27,0	1/1:0,2:2:6:60,6,0	1/1:0,3:3:6:74,6,0	1/1:0,4:4:12:120,12,0	1/1:0,2:2:6:61,6,0	1/1:0,1:1:3:31,3,0	1/1:0,5:5:12:135,12,0	1/1:0,2:2:6:64,6,0	1/1:0,6:6:18:186,18,0	1/1:0,3:3:9:93,9,0	1/1:0,2:2:6:59,6,0	0/1:6,3:9:62:62,0,161	1/1:0,5:5:15:152,15,0	0/0:5,0:5:15:0,15,163	1/1:0,5:5:15:154,15,0	0/0:6,0:6:18:0,18,186	1/1:0,8:8:24:245,24,0	0/0:1,0:1:3:0,3,31	0/0:9,0:9:27:0,27,276	1/1:0,5:5:12:137,12,0	1/1:0,5:5:15:148,15,0	1/1:0,7:7:21:217,21,0	./.:.:.:.:.	0/0:5,0:5:15:0,15,155	0/0:6,0:6:18:0,18,184	0/0:2,0:2:6:0,6,64	1/1:0,4:4:12:124,12,0	0/0:7,0:7:21:0,21,227	1/1:0,3:3:9:91,9,0	1/1:0,2:2:6:62,6,0	1/1:0,3:3:9:97,9,0	0/0:2,0:2:6:0,6,69	0/0:6,0:6:12:0,12,152	0/0:4,0:4:12:0,12,130	1/1:0,6:6:18:184,18,0	1/1:0,1:1:3:33,3,0	1/1:0,4:4:12:115,12,0	1/1:0,6:6:18:182,18,0	1/1:0,1:1:3:33,3,0	1/1:0,8:8:24:244,24,0	1/1:0,7:7:21:219,21,0	0/0:5,0:5:15:0,15,158	0/0:3,0:3:9:0,9,98	0/0:1,0:1:3:0,3,32	0/0:6,0:6:18:0,18,186	1/1:0,4:4:12:118,12,0	1/1:0,3:3:9:93,9,0	1/1:0,6:6:18:185,18,0	1/1:0,2:2:6:61,6,0	1/1:0,8:8:18:217,18,0	1/1:0,7:7:18:202,18,0	1/1:0,7:7:21:212,21,0	1/1:0,6:6:18:180,18,0	0/0:5,0:5:15:0,15,165	1/1:0,3:3:9:95,9,0	1/1:0,4:4:12:122,12,0	./.:.:.:.:.	1/1:0,3:3:6:76,6,0	0/0:4,0:4:6:0,6,89	./.:.:.:.:.	./.:.:.:.:.	1/1:0,6:6:9:134,9,0	1/1:0,2:2:6:62,6,0	0/0:36,0:36:99:0,108,1224
chr2	24751322	.	G	C	4461.29	.	AC=69;AF=0.288;AN=240;BaseQRankSum=2.482;DP=667;Dels=0.00;FS=1.889;HaplotypeScore=0.0605;InbreedingCoeff=0.5986;MLEAC=69;MLEAF=0.288;MQ=59.49;MQ0=0;MQRankSum=-0.212;QD=25.21;ReadPosRankSum=3.840	GT:AD:DP:GQ:PL	0/0:66,0:66:99:0,198,2082	1/1:0,14:14:36:391,36,0	1/1:0,6:6:15:158,15,0	0/0:36,0:36:99:0,108,1089	0/0:9,0:10:27:0,27,275	0/0:7,0:7:21:0,21,220	1/1:0,11:11:33:341,33,0	0/0:3,0:3:9:0,9,92	1/1:0,1:1:3:32,3,0	0/0:11,0:11:33:0,33,329	0/0:4,0:4:12:0,12,120	0/0:13,0:13:39:0,39,391	0/0:8,0:8:24:0,24,233	./.:.:.:.:.	1/1:0,7:7:18:205,18,0	1/1:0,8:8:24:247,24,0	0/0:16,0:16:45:0,45,491	./.:.:.:.:.	1/1:0,4:4:12:119,12,0	0/0:1,0:1:3:0,3,29	./.:.:.:.:.	0/0:11,0:11:33:0,33,332	0/0:11,0:11:33:0,33,338	0/0:14,0:14:42:0,42,428	0/0:1,0:1:3:0,3,32	0/0:12,0:12:30:0,30,337	1/1:0,6:6:18:184,18,0	0/0:3,0:3:9:0,9,100	0/0:1,0:1:3:0,3,33	0/0:15,0:15:42:0,42,454	0/0:1,0:1:3:0,3,32	0/0:1,0:1:3:0,3,32	1/1:0,9:9:27:271,27,0	1/1:0,3:3:9:103,9,0	1/1:0,8:8:24:247,24,0	0/0:2,0:2:6:0,6,64	1/1:0,13:13:36:391,36,0	0/0:8,0:8:24:0,24,244	1/1:0,7:7:18:200,18,0	0/0:1,0:1:3:0,3,32	0/0:2,0:2:6:0,6,65	1/1:0,7:7:18:203,18,0	0/0:11,0:11:30:0,30,334	1/1:0,7:7:18:204,18,0	0/0:13,0:13:39:0,39,400	0/0:20,0:20:57:0,57,587	1/1:0,5:5:15:155,15,0	0/0:2,1:3:6:0,6,63	0/0:6,0:6:18:0,18,183	1/1:0,1:1:3:31,3,0	1/1:0,1:1:3:31,3,0	0/0:2,0:2:6:0,6,60	0/0:2,0:2:6:0,6,60	0/0:2,0:2:6:0,6,59	0/0:2,0:2:6:0,6,61	./.:.:.:.:.	0/0:4,0:4:9:0,9,108	0/0:3,0:3:9:0,9,91	0/0:1,0:1:3:0,3,30	0/0:5,0:5:15:0,15,153	0/0:1,0:1:3:0,3,30	0/0:3,0:3:9:0,9,97	0/0:4,0:4:9:0,9,104	1/1:0,4:4:12:125,12,0	0/0:2,0:2:6:0,6,61	1/1:0,1:1:3:31,3,0	1/1:0,4:4:12:126,12,0	0/0:2,0:2:6:0,6,63	0/0:2,0:2:6:0,6,59	./.:.:.:.:.	0/0:2,0:2:6:0,6,63	1/1:0,3:3:9:92,9,0	./.:.:.:.:.	0/0:5,0:5:15:0,15,154	0/0:2,0:2:6:0,6,60	0/0:2,0:2:6:0,6,59	0/0:1,0:1:3:0,3,33	0/0:1,0:1:3:0,3,30	./.:.:.:.:.	0/0:3,0:3:9:0,9,94	0/0:1,0:1:3:0,3,33	./.:.:.:.:.	0/1:2,2:4:47:54,0,47	0/0:7,0:7:21:0,21,220	0/1:1,2:3:23:56,0,23	0/0:4,0:4:12:0,12,131	1/1:0,1:1:3:31,3,0	0/0:3,0:3:9:0,9,92	1/1:0,4:4:12:119,12,0	0/0:2,0:2:6:0,6,66	1/1:0,1:1:3:33,3,0	1/1:0,1:1:3:32,3,0	0/0:1,0:1:3:0,3,30	0/0:2,0:2:6:0,6,63	./.:.:.:.:.	0/1:3,1:4:21:21,0,84	0/1:1,4:5:15:116,0,15	./.:.:.:.:.	./.:.:.:.:.	0/0:1,0:1:3:0,3,30	1/1:0,6:6:18:189,18,0	0/0:2,0:2:6:0,6,61	0/0:1,0:1:3:0,3,32	./.:.:.:.:.	./.:.:.:.:.	1/1:0,1:2:3:31,3,0	1/1:0,4:4:9:99,9,0	0/0:1,0:1:3:0,3,29	0/0:4,0:4:12:0,12,126	0/0:3,0:3:9:0,9,92	0/1:2,2:4:47:51,0,47	0/0:4,0:4:12:0,12,130	0/0:5,0:5:15:0,15,156	./.:.:.:.:.	1/1:0,4:4:12:121,12,0	1/1:0,1:1:3:31,3,0	./.:.:.:.:.	1/1:0,3:3:9:92,9,0	0/0:3,0:3:9:0,9,89	0/0:1,0:1:3:0,3,35	0/0:1,0:1:3:0,3,30	./.:.:.:.:.	0/0:6,0:6:18:0,18,182	0/0:2,0:2:6:0,6,64	0/0:7,0:7:21:0,21,212	0/0:3,0:3:9:0,9,92	./.:.:.:.:.	0/0:6,0:6:18:0,18,183	0/0:2,0:2:6:0,6,63	0/0:2,0:2:3:0,3,45	0/0:2,0:2:6:0,6,62	0/0:4,0:4:9:0,9,107	0/0:5,0:5:9:0,9,118	0/0:2,0:2:3:0,3,45	0/0:5,0:5:9:0,9,119	0/0:6,0:6:15:0,15,167	0/0:30,0:30:90:0,90,991
chr2	24753099	.	C	T	4193.16	.	AC=40;AF=0.147;AN=272;BaseQRankSum=-5.508;DP=1257;Dels=0.00;FS=5.070;HaplotypeScore=0.1999;InbreedingCoeff=0.6567;MLEAC=36;MLEAF=0.132;MQ=59.61;MQ0=0;MQRankSum=1.024;QD=25.57;ReadPosRankSum=-0.550	GT:AD:DP:GQ:PL	0/0:93,0:93:99:0,280,2966	0/0:18,0:18:54:0,54,576	0/0:18,0:18:48:0,48,536	0/0:51,0:51:99:0,144,1560	0/0:23,0:23:69:0,69,711	0/0:27,0:27:75:0,75,820	1/1:1,16:17:19:453,19,0	0/0:4,0:4:12:0,12,128	0/1:1,2:3:21:56,0,21	0/0:16,0:16:45:0,45,492	0/0:8,0:8:24:0,24,253	0/0:20,0:20:60:0,60,631	0/0:18,0:18:48:0,48,540	0/0:1,0:1:3:0,3,35	1/1:0,15:15:45:465,45,0	0/0:21,0:21:54:0,54,567	0/0:22,0:22:60:0,60,656	0/1:1,1:2:26:26,0,28	0/0:13,0:13:39:0,39,411	0/0:16,0:16:48:0,48,501	0/0:8,0:8:24:0,24,254	0/0:27,0:27:72:0,72,776	0/0:27,0:27:72:0,72,810	0/0:28,0:28:78:0,78,834	0/0:5,0:5:15:0,15,165	0/0:16,0:16:48:0,48,505	1/1:0,14:14:42:435,42,0	0/0:6,0:6:18:0,18,187	0/0:5,0:5:15:0,15,163	0/0:26,0:26:60:0,60,682	0/0:10,0:10:30:0,30,310	0/0:2,0:2:6:0,6,68	1/1:0,24:24:72:732,72,0	0/0:3,0:3:9:0,9,98	0/0:31,0:31:90:0,90,956	0/0:5,0:5:15:0,15,162	0/0:27,0:27:72:0,72,779	0/0:11,0:11:33:0,33,355	1/1:0,20:20:54:567,54,0	0/0:6,0:6:18:0,18,176	0/0:9,0:9:27:0,27,280	0/1:2,7:9:40:185,0,40	0/0:14,0:14:39:0,39,434	0/0:22,0:22:60:0,60,668	0/0:21,0:21:60:0,60,651	0/0:21,0:21:57:0,57,615	0/0:10,0:10:30:0,30,308	0/0:8,0:8:24:0,24,256	0/0:7,0:7:18:0,18,197	1/1:0,3:3:9:91,9,0	1/1:0,2:2:6:62,6,0	0/0:3,0:3:9:0,9,96	0/0:8,0:8:24:0,24,255	0/1:3,1:4:11:11,0,83	0/0:7,0:7:21:0,21,224	1/1:0,6:6:18:185,18,0	0/0:4,0:4:12:0,12,123	0/0:11,0:11:33:0,33,340	0/0:2,0:2:6:0,6,61	0/0:7,0:7:21:0,21,225	0/0:5,0:5:15:0,15,163	0/0:4,0:4:12:0,12,134	0/0:7,0:7:21:0,21,229	1/1:0,8:8:21:228,21,0	0/0:2,0:2:6:0,6,66	1/1:0,3:3:6:75,6,0	1/1:0,2:2:6:62,6,0	0/0:4,0:4:12:0,12,125	0/0:6,0:6:18:0,18,186	0/0:1,0:1:3:0,3,32	0/0:4,0:4:12:0,12,129	0/0:1,0:1:3:0,3,33	0/0:1,0:1:3:0,3,31	0/0:5,0:5:15:0,15,159	0/0:6,0:6:12:0,12,157	0/0:4,0:4:12:0,12,126	0/0:1,0:1:3:0,3,34	0/0:3,0:3:9:0,9,91	0/0:5,0:5:15:0,15,158	0/0:7,0:7:18:0,18,206	0/0:4,0:4:12:0,12,124	0/0:2,0:2:6:0,6,62	0/0:3,0:3:9:0,9,99	0/0:4,0:4:12:0,12,129	0/0:4,0:4:12:0,12,122	0/0:3,0:3:9:0,9,92	0/0:9,0:9:27:0,27,283	0/0:10,0:10:30:0,30,313	0/0:7,0:7:21:0,21,229	0/0:7,0:7:21:0,21,222	0/0:4,0:4:12:0,12,131	1/1:0,5:5:15:149,15,0	0/0:6,0:6:15:0,15,158	0/0:1,0:1:3:0,3,32	0/0:1,0:1:3:0,3,30	0/0:6,0:6:15:0,15,152	1/1:0,2:2:6:57,6,0	1/1:0,4:4:12:122,12,0	1/1:0,4:4:12:126,12,0	0/0:5,0:5:15:0,15,152	1/1:0,10:10:30:320,30,0	0/0:1,0:1:3:0,3,34	0/0:8,0:8:21:0,21,224	0/0:5,0:5:15:0,15,160	0/0:1,0:1:3:0,3,32	0/0:3,0:3:9:0,9,90	0/0:4,0:4:12:0,12,128	0/0:11,0:11:33:0,33,329	0/0:3,0:3:9:0,9,98	0/0:11,0:11:33:0,33,351	0/0:4,0:4:12:0,12,123	0/0:3,0:3:9:0,9,99	0/0:12,0:12:33:0,33,363	0/0:6,0:6:18:0,18,184	1/1:0,4:4:12:126,12,0	1/1:0,3:3:9:93,9,0	0/0:4,0:4:12:0,12,126	0/0:4,0:4:9:0,9,105	0/0:1,0:1:3:0,3,34	0/0:6,0:6:18:0,18,195	0/0:4,0:4:12:0,12,126	0/0:6,0:6:18:0,18,196	0/0:9,0:9:27:0,27,286	0/0:7,0:7:21:0,21,222	0/0:3,0:3:9:0,9,93	0/0:3,0:3:9:0,9,95	0/0:7,0:7:21:0,21,225	0/0:1,0:1:3:0,3,33	0/0:4,0:4:12:0,12,129	0/0:4,1:5:6:0,6,89	0/0:3,0:3:6:0,6,76	0/0:1,0:1:3:0,3,32	0/0:10,0:10:15:0,15,224	0/0:6,0:6:9:0,9,134	0/0:6,0:6:12:0,12,153	./.:.:.:.:.	0/0:23,0:23:69:0,69,776
chr2	24753132	.	T	A	8024.64	.	AC=81;AF=0.309;AN=262;BaseQRankSum=-2.838;DP=1004;Dels=0.00;FS=7.322;HaplotypeScore=0.1853;InbreedingCoeff=0.7177;MLEAC=80;MLEAF=0.305;MQ=59.63;MQ0=0;MQRankSum=1.435;QD=26.57;ReadPosRankSum=-0.595	GT:AD:DP:GQ:PL	0/0:70,0:70:99:0,211,2209	1/1:0,17:17:48:515,48,0	1/1:0,10:10:30:307,30,0	0/0:32,0:32:96:0,96,1004	0/0:23,0:23:69:0,69,693	0/0:22,0:22:63:0,63,647	1/1:1,13:14:20:380,20,0	0/0:6,0:6:18:0,18,185	0/1:2,3:5:48:78,0,48	0/0:16,0:16:48:0,48,488	0/0:8,0:8:24:0,24,250	0/0:12,0:12:36:0,36,370	0/0:16,0:16:39:0,39,451	./.:.:.:.:.	1/1:0,11:11:33:342,33,0	1/1:0,12:12:33:353,33,0	0/0:19,0:19:51:0,51,552	0/1:4,1:5:15:15,0,108	1/1:0,11:11:33:336,33,0	0/0:11,0:11:33:0,33,338	1/1:0,6:6:18:185,18,0	0/0:18,0:18:51:0,51,545	0/0:14,0:14:42:0,42,441	0/0:22,0:22:63:0,63,660	0/0:6,0:6:18:0,18,188	0/0:16,0:16:48:0,48,495	1/1:0,12:12:30:313,30,0	0/0:7,0:7:21:0,21,222	0/0:3,0:3:9:0,9,93	0/0:21,0:21:57:0,57,622	0/0:9,1:10:0:0,0,252	0/0:1,0:1:3:0,3,32	1/1:0,22:22:66:677,66,0	1/1:0,5:5:15:154,15,0	1/1:0,20:20:60:609,60,0	0/0:7,0:7:21:0,21,220	1/1:0,22:22:63:670,63,0	0/0:6,0:6:18:0,18,177	1/1:0,18:18:51:535,51,0	0/0:2,0:2:6:0,6,59	0/0:7,0:7:21:0,21,226	1/1:0,9:9:27:272,27,0	0/0:20,0:20:60:0,60,614	0/0:17,0:17:51:0,51,527	0/0:20,0:20:57:0,57,599	0/0:16,0:16:45:0,45,481	1/1:0,4:4:12:126,12,0	0/1:4,1:5:18:18,0,106	0/0:5,0:5:15:0,15,156	1/1:0,1:1:3:31,3,0	1/1:0,1:1:3:29,3,0	0/0:4,0:4:12:0,12,128	0/0:4,0:4:12:0,12,127	0/0:2,0:2:6:0,6,65	0/0:8,0:8:21:0,21,235	1/1:0,6:6:18:184,18,0	0/0:3,0:3:9:0,9,92	0/0:6,0:6:18:0,18,184	0/0:2,0:2:6:0,6,65	0/0:5,0:5:15:0,15,150	0/0:4,0:4:12:0,12,122	0/0:5,0:5:12:0,12,139	0/0:3,0:3:9:0,9,94	1/1:0,4:4:9:108,9,0	0/0:1,0:1:3:0,3,28	1/1:0,3:3:9:93,9,0	1/1:0,2:2:6:63,6,0	0/0:4,0:4:12:0,12,128	0/0:4,0:4:12:0,12,120	1/1:0,2:2:6:59,6,0	0/0:1,0:1:3:0,3,31	1/1:0,1:1:3:28,3,0	0/0:1,0:1:3:0,3,32	0/0:3,0:3:9:0,9,93	0/0:4,0:4:9:0,9,105	0/0:2,0:2:6:0,6,59	./.:.:.:.:.	0/0:2,0:2:6:0,6,66	0/0:3,0:3:9:0,9,96	0/0:5,0:5:12:0,12,145	0/0:2,0:2:6:0,6,62	0/0:3,0:3:9:0,9,95	0/0:2,0:2:6:0,6,63	0/0:4,0:4:12:0,12,124	0/1:2,1:3:23:23,0,58	0/0:6,0:6:18:0,18,176	1/1:0,5:5:15:158,15,0	0/0:8,0:8:24:0,24,234	1/1:0,6:6:18:184,18,0	0/0:7,0:7:21:0,21,219	1/1:0,2:2:6:61,6,0	1/1:0,3:3:9:97,9,0	0/0:2,0:2:6:0,6,65	0/0:2,0:2:6:0,6,64	./.:.:.:.:.	0/0:2,0:2:6:0,6,65	1/1:0,3:3:9:92,9,0	1/1:0,3:3:9:96,9,0	1/1:0,2:2:6:61,6,0	0/0:2,0:2:6:0,6,61	1/1:0,9:9:27:272,27,0	./.:.:.:.:.	0/0:3,0:3:9:0,9,93	0/0:3,0:3:9:0,9,97	./.:.:.:.:.	1/1:0,4:4:12:119,12,0	1/1:0,6:6:18:185,18,0	0/0:5,0:5:15:0,15,159	0/0:3,0:3:9:0,9,89	0/0:9,0:9:24:0,24,254	0/1:1,4:5:14:109,0,14	0/0:3,0:3:9:0,9,89	0/0:8,0:8:21:0,21,231	0/0:3,0:3:9:0,9,95	1/1:0,7:7:21:216,21,0	1/1:0,6:6:18:187,18,0	1/1:0,1:1:3:32,3,0	1/1:0,5:5:12:138,12,0	0/0:2,0:2:6:0,6,57	0/0:4,0:4:12:0,12,123	0/0:3,0:3:9:0,9,96	0/0:5,0:5:15:0,15,161	0/0:7,0:7:21:0,21,214	0/0:8,0:8:24:0,24,250	0/0:1,0:1:3:0,3,32	0/0:2,0:2:6:0,6,65	1/1:0,4:4:12:124,12,0	0/0:2,0:2:6:0,6,62	0/0:3,0:3:9:0,9,87	0/0:4,1:5:6:0,6,89	0/0:4,0:4:6:0,6,89	0/0:1,0:1:3:0,3,30	0/0:8,0:8:12:0,12,179	0/0:6,0:6:9:0,9,120	0/0:6,0:6:12:0,12,152	./.:.:.:.:.	0/0:28,0:28:84:0,84,947
chr2	24753459	.	T	C	9387.46	.	AC=84;AF=0.318;AN=264;BaseQRankSum=-1.826;DP=1115;Dels=0.00;FS=6.701;HaplotypeScore=0.1176;InbreedingCoeff=0.7331;MLEAC=82;MLEAF=0.311;MQ=59.74;MQ0=1;MQRankSum=-0.130;QD=26.44;ReadPosRankSum=-0.339	GT:AD:DP:GQ:PL	0/0:64,0:64:99:0,192,2019	1/1:0,14:14:42:426,42,0	1/1:0,13:13:36:381,36,0	0/0:38,0:38:99:0,114,1162	0/0:14,0:14:42:0,42,439	0/0:20,0:20:54:0,54,581	1/1:0,17:17:51:512,51,0	0/0:6,0:6:18:0,18,196	1/1:0,3:3:9:94,9,0	0/0:21,0:21:60:0,60,643	0/0:7,0:7:21:0,21,216	0/0:12,0:12:36:0,36,367	0/0:18,0:18:48:0,48,528	0/0:1,0:1:3:0,3,31	1/1:0,14:14:42:439,42,0	1/1:0,18:18:48:533,48,0	0/0:23,0:23:69:0,69,705	0/0:2,0:2:6:0,6,59	1/1:0,19:19:57:584,57,0	0/0:17,0:17:42:0,42,467	1/1:0,9:9:27:279,27,0	0/0:22,0:22:63:0,63,668	0/0:19,0:19:45:0,45,503	0/0:21,0:21:60:0,60,635	0/0:6,0:6:18:0,18,193	0/0:17,0:17:51:0,51,547	1/1:0,17:17:48:502,48,0	0/0:4,0:4:12:0,12,130	0/0:4,0:4:12:0,12,132	0/0:29,0:29:81:0,81,861	0/0:4,0:5:12:0,12,119	0/0:8,0:8:24:0,24,261	1/1:0,21:21:57:623,57,0	1/1:0,3:3:9:93,9,0	1/1:0,18:18:51:544,51,0	0/0:6,0:6:18:0,18,184	1/1:0,18:18:51:545,51,0	0/0:14,0:14:39:0,39,411	1/1:0,17:17:51:515,51,0	0/0:2,0:2:6:0,6,65	0/0:5,0:5:15:0,15,157	1/1:0,12:12:36:369,36,0	0/0:20,0:20:54:0,54,590	0/0:27,0:27:69:0,69,761	0/0:15,0:15:45:0,45,462	0/0:18,0:18:45:0,45,504	1/1:0,12:12:36:364,36,0	0/1:8,3:11:62:62,0,209	0/0:3,0:3:9:0,9,91	1/1:0,4:4:9:107,9,0	1/1:0,1:1:3:32,3,0	0/0:1,0:1:3:0,3,32	0/0:4,0:4:12:0,12,129	0/1:2,3:5:50:82,0,50	0/0:6,0:6:18:0,18,181	1/1:0,5:5:15:155,15,0	0/0:4,0:4:12:0,12,127	0/0:7,0:7:21:0,21,218	0/0:3,0:3:9:0,9,92	0/0:3,0:3:9:0,9,90	0/0:4,0:4:12:0,12,124	0/0:4,0:4:12:0,12,127	0/0:14,0:14:39:0,39,424	1/1:0,6:6:18:189,18,0	./.:.:.:.:.	1/1:0,4:4:12:121,12,0	1/1:0,5:5:15:157,15,0	0/0:8,0:8:24:0,24,252	0/0:5,0:5:12:0,12,136	./.:.:.:.:.	0/0:1,0:1:3:0,3,33	1/1:0,3:3:9:94,9,0	./.:.:.:.:.	0/0:6,0:6:15:0,15,168	0/0:8,0:8:24:0,24,245	0/0:3,0:3:9:0,9,98	0/0:2,0:2:6:0,6,61	0/0:2,0:2:6:0,6,63	0/0:2,0:2:6:0,6,65	0/0:1,0:1:3:0,3,31	0/0:2,0:2:6:0,6,61	0/0:4,0:4:12:0,12,124	0/1:4,2:6:46:46,0,112	0/0:7,0:7:21:0,21,218	1/1:0,2:2:6:57,6,0	0/0:6,0:6:18:0,18,185	1/1:0,5:5:15:155,15,0	0/0:8,0:8:24:0,24,245	1/1:0,4:4:12:121,12,0	0/0:12,0:12:36:0,36,389	1/1:0,2:2:6:59,6,0	1/1:0,3:3:9:96,9,0	0/0:6,0:6:18:0,18,184	0/0:4,0:4:12:0,12,126	0/0:3,0:3:9:0,9,95	0/0:7,0:7:21:0,21,227	0/1:2,6:8:40:152,0,40	1/1:0,2:2:6:55,6,0	1/1:0,1:1:3:31,3,0	0/0:1,0:1:3:0,3,32	1/1:0,12:12:36:365,36,0	0/0:4,0:4:12:0,12,123	0/0:1,0:1:3:0,3,31	0/1:2,2:4:48:50,0,48	1/1:0,2:2:6:63,6,0	1/1:0,9:9:24:263,24,0	1/1:0,4:4:12:130,12,0	0/0:6,0:6:18:0,18,184	0/0:8,0:8:24:0,24,239	0/0:7,0:7:21:0,21,219	0/1:3,1:4:20:20,0,81	0/0:8,0:8:24:0,24,243	0/0:9,0:9:27:0,27,267	0/0:4,0:4:12:0,12,123	1/1:0,2:2:6:63,6,0	1/1:0,4:4:12:127,12,0	1/1:0,1:1:3:31,3,0	1/1:0,7:7:21:209,21,0	0/0:3,0:3:9:0,9,91	0/0:4,0:4:12:0,12,122	0/0:3,0:3:9:0,9,91	0/0:4,0:4:12:0,12,113	0/0:3,0:3:9:0,9,98	0/0:2,0:2:6:0,6,60	0/0:7,0:7:21:0,21,211	0/0:6,0:6:18:0,18,184	1/1:0,4:4:12:122,12,0	0/0:3,0:3:6:0,6,76	0/0:6,0:6:18:0,18,170	./.:.:.:.:.	./.:.:.:.:.	0/0:3,0:3:6:0,6,75	0/0:6,0:6:9:0,9,134	0/0:2,0:2:6:0,6,62	0/0:2,0:2:3:0,3,45	0/0:4,0:4:6:0,6,89	0/0:19,0:19:57:0,57,643
chr2	24754787	.	C	A	2429.75	.	AC=19;AF=0.077;AN=248;BaseQRankSum=0.477;DP=1038;Dels=0.00;FS=1.339;HaplotypeScore=0.0706;InbreedingCoeff=0.4332;MLEAC=16;MLEAF=0.065;MQ=58.59;MQ0=8;MQRankSum=-6.465;QD=23.82;ReadPosRankSum=-5.033	GT:AD:DP:GQ:PL	1/1:0,43:43:99:1367,126,0	0/0:19,0:19:54:0,54,588	0/0:20,0:20:54:0,54,607	0/0:53,0:53:99:0,159,1699	0/0:8,0:8:24:0,24,244	0/0:22,0:22:63:0,63,674	0/0:16,0:16:48:0,48,504	0/0:1,0:1:3:0,3,30	0/0:1,0:1:3:0,3,32	0/0:14,0:14:42:0,42,439	0/0:1,0:1:3:0,3,33	0/0:22,0:24:63:0,63,685	0/0:18,0:18:48:0,48,531	./.:.:.:.:.	0/0:12,0:12:36:0,36,379	0/0:20,0:20:60:0,60,641	0/0:21,0:21:57:0,57,624	0/1:1,1:2:24:26,0,24	0/0:10,0:12:24:0,24,280	0/0:5,0:5:15:0,15,159	0/0:3,0:3:9:0,9,97	0/0:15,0:15:42:0,42,455	0/0:24,0:24:60:0,60,706	0/0:21,0:21:60:0,60,655	./.:.:.:.:.	0/0:16,0:16:48:0,48,510	0/0:17,0:17:51:0,51,540	1/1:0,3:3:9:96,9,0	0/0:1,0:1:3:0,3,32	0/0:15,0:15:39:0,39,442	0/0:4,0:4:12:0,12,128	0/0:3,0:3:9:0,9,95	0/0:20,0:20:48:0,48,552	0/0:4,0:4:12:0,12,134	0/0:31,0:31:93:0,93,995	1/1:0,1:1:3:32,3,0	0/0:26,0:27:66:0,66,764	0/1:9,7:16:99:157,0,226	0/0:11,0:11:33:0,33,357	./.:.:.:.:.	0/0:1,0:1:3:0,3,36	0/0:15,0:15:45:0,45,492	1/1:0,12:16:36:379,36,0	0/0:18,0:18:54:0,54,573	0/0:24,1:25:66:0,66,737	0/0:23,0:23:66:0,66,719	0/0:11,0:11:30:0,30,327	0/0:1,0:1:3:0,3,32	0/0:1,0:1:3:0,3,32	0/0:7,0:7:18:0,18,204	0/0:1,0:1:3:0,3,32	0/0:1,0:1:3:0,3,29	0/0:5,0:5:15:0,15,159	0/0:1,0:1:3:0,3,31	0/0:3,0:3:9:0,9,98	0/0:4,0:4:12:0,12,126	0/0:4,0:4:12:0,12,127	0/0:5,0:5:15:0,15,160	./.:.:.:.:.	0/0:3,0:3:9:0,9,90	0/0:3,0:3:9:0,9,94	0/0:1,0:1:3:0,3,32	0/0:11,0:11:33:0,33,365	0/0:2,0:2:6:0,6,66	0/0:9,0:9:27:0,27,288	0/0:4,0:4:12:0,12,135	0/0:4,0:4:12:0,12,126	1/1:0,7:7:21:224,21,0	1/1:0,3:3:9:96,9,0	0/0:3,0:3:9:0,9,96	0/0:3,0:3:9:0,9,94	0/0:4,0:4:12:0,12,130	0/0:3,0:3:9:0,9,96	0/0:7,0:9:21:0,21,231	0/0:6,0:6:18:0,18,193	0/0:2,0:2:6:0,6,59	./.:.:.:.:.	0/0:1,0:1:3:0,3,35	0/0:2,0:2:6:0,6,63	1/1:0,2:2:6:59,6,0	1/1:0,2:2:6:65,6,0	0/0:2,0:2:3:0,3,45	0/0:5,0:5:15:0,15,162	0/0:2,0:2:6:0,6,59	0/0:4,0:4:12:0,12,130	0/0:2,0:2:6:0,6,63	0/0:9,0:9:27:0,27,286	0/0:4,0:4:12:0,12,128	0/0:5,0:5:15:0,15,159	0/1:1,6:7:10:171,0,10	0/0:4,0:4:12:0,12,124	0/0:2,0:2:6:0,6,64	0/0:3,0:3:9:0,9,95	./.:.:.:.:.	0/0:3,0:3:9:0,9,98	0/0:5,0:5:15:0,15,143	0/0:7,0:7:21:0,21,207	0/0:1,0:1:3:0,3,35	0/0:4,0:4:12:0,12,130	0/0:3,0:3:9:0,9,93	0/0:7,0:7:21:0,21,223	./.:.:.:.:.	0/0:4,0:4:12:0,12,134	0/0:3,0:3:9:0,9,102	0/0:4,0:5:12:0,12,134	0/0:6,0:6:18:0,18,189	0/0:3,0:3:9:0,9,96	0/0:4,0:4:12:0,12,126	./.:.:.:.:.	0/0:5,0:5:15:0,15,161	0/0:9,0:9:27:0,27,284	./.:.:.:.:.	0/0:11,0:11:33:0,33,348	0/0:5,0:5:15:0,15,149	0/0:1,0:1:3:0,3,22	0/0:8,0:8:24:0,24,255	0/0:6,0:6:15:0,15,172	0/0:4,0:4:12:0,12,126	./.:.:.:.:.	0/0:5,0:5:15:0,15,158	0/0:3,0:3:9:0,9,96	0/0:4,0:4:9:0,9,107	0/0:12,0:12:36:0,36,388	./.:.:.:.:.	0/0:2,0:2:6:0,6,63	0/0:6,0:8:18:0,18,188	0/0:7,0:7:21:0,21,223	0/0:5,0:5:15:0,15,158	0/0:3,0:3:9:0,9,97	0/0:2,0:2:3:0,3,45	0/0:2,0:2:3:0,3,45	./.:.:.:.:.	0/0:4,0:4:6:0,6,89	./.:.:.:.:.	0/0:10,0:10:18:0,18,242	0/0:5,0:5:12:0,12,139	0/0:43,0:43:99:0,129,1460
chr2	24755280	.	A	G	3275.12	.	AC=21;AF=0.080;AN=262;BaseQRankSum=3.609;DP=836;Dels=0.00;FS=2.609;HaplotypeScore=0.0553;InbreedingCoeff=0.4113;MLEAC=20;MLEAF=0.076;MQ=59.77;MQ0=0;MQRankSum=0.480;QD=25.39;ReadPosRankSum=-0.974	GT:AD:DP:GQ:PL	1/1:0,43:43:99:1380,129,0	0/0:12,0:12:36:0,36,370	0/0:14,0:14:42:0,42,429	0/0:34,0:34:99:0,102,1040	0/0:13,0:13:39:0,39,401	0/0:17,0:17:45:0,45,466	0/0:11,0:11:30:0,30,322	0/0:4,0:4:12:0,12,126	0/0:2,0:2:6:0,6,59	0/0:11,0:11:30:0,30,298	0/0:3,0:3:9:0,9,95	0/0:13,0:13:39:0,39,402	0/0:13,0:13:33:0,33,362	0/0:2,0:2:6:0,6,63	0/0:10,0:10:30:0,30,310	0/0:19,0:19:51:0,51,550	0/0:13,0:13:39:0,39,397	0/0:1,0:1:3:0,3,30	0/0:6,0:6:18:0,18,184	0/0:5,0:5:12:0,12,130	0/0:6,0:6:18:0,18,195	0/0:15,0:15:39:0,39,422	0/0:8,0:8:21:0,21,228	0/0:18,0:18:45:0,45,500	0/0:4,0:4:12:0,12,127	1/1:0,13:13:39:410,39,0	0/0:9,0:9:27:0,27,275	0/1:5,1:6:14:14,0,145	0/0:5,0:5:15:0,15,152	0/0:18,0:18:48:0,48,533	0/0:5,0:5:15:0,15,161	0/0:1,0:1:3:0,3,28	0/0:16,0:16:45:0,45,473	0/0:6,0:6:18:0,18,181	1/1:0,15:16:45:462,45,0	0/1:3,7:10:59:196,0,59	0/0:21,0:21:63:0,63,635	0/1:4,5:9:95:126,0,95	0/0:12,0:12:36:0,36,371	0/0:1,0:1:3:0,3,32	0/0:6,0:6:18:0,18,194	0/0:6,0:6:18:0,18,183	1/1:0,17:17:45:502,45,0	0/0:17,0:17:51:0,51,525	0/0:11,0:11:33:0,33,335	0/0:14,0:14:36:0,36,398	0/0:4,0:4:12:0,12,122	0/0:3,0:3:6:0,6,61	0/0:2,0:2:6:0,6,65	./.:.:.:.:.	./.:.:.:.:.	0/0:4,0:4:12:0,12,122	0/0:2,0:2:6:0,6,65	0/0:1,0:1:3:0,3,33	0/0:3,0:3:9:0,9,93	0/0:3,0:3:9:0,9,93	0/0:2,0:2:6:0,6,63	0/0:3,0:3:9:0,9,92	0/0:3,0:3:9:0,9,94	0/0:7,0:7:21:0,21,217	0/0:3,0:3:9:0,9,94	0/0:3,0:3:9:0,9,92	0/0:7,0:7:21:0,21,207	0/0:2,0:2:6:0,6,65	0/0:7,0:7:21:0,21,222	0/0:1,0:1:3:0,3,32	0/0:4,0:4:12:0,12,118	1/1:0,7:7:18:204,18,0	1/1:0,3:3:9:96,9,0	0/0:2,0:2:6:0,6,61	./.:.:.:.:.	0/0:3,0:3:9:0,9,93	0/0:4,0:4:12:0,12,125	0/0:2,0:2:6:0,6,62	0/0:1,0:1:3:0,3,32	0/0:1,0:1:3:0,3,31	0/0:3,0:3:9:0,9,95	0/0:4,0:4:9:0,9,107	0/0:1,0:1:3:0,3,32	1/1:0,1:1:3:32,3,0	1/1:0,3:3:9:92,9,0	1/1:0,1:1:3:32,3,0	0/0:5,0:5:15:0,15,159	0/0:7,0:7:18:0,18,201	0/0:3,0:3:9:0,9,93	0/0:3,0:3:9:0,9,95	0/0:3,0:3:9:0,9,92	0/0:7,0:7:21:0,21,211	0/0:3,0:3:6:0,6,75	0/0:4,0:4:12:0,12,125	0/0:3,0:3:9:0,9,95	0/0:1,0:1:3:0,3,30	0/0:1,0:1:3:0,3,31	0/0:2,0:2:6:0,6,61	0/0:4,0:4:12:0,12,123	0/0:3,0:3:9:0,9,92	0/0:4,0:4:12:0,12,122	0/0:1,0:1:3:0,3,31	0/0:1,0:1:3:0,3,31	0/0:2,0:2:6:0,6,64	0/0:5,0:5:15:0,15,155	0/0:1,0:1:3:0,3,31	0/0:3,0:3:9:0,9,96	./.:.:.:.:.	0/0:4,0:4:12:0,12,122	0/0:3,0:3:9:0,9,96	0/0:3,0:3:9:0,9,95	0/0:5,0:5:15:0,15,163	0/0:2,0:2:6:0,6,62	0/0:2,0:2:6:0,6,59	0/0:6,0:6:18:0,18,184	0/0:2,0:2:6:0,6,63	0/0:5,0:5:15:0,15,154	0/0:4,0:4:12:0,12,122	0/0:3,0:3:9:0,9,92	0/0:5,0:5:15:0,15,156	0/0:4,0:4:12:0,12,125	0/0:4,0:4:12:0,12,124	0/0:3,0:3:9:0,9,92	0/0:6,0:6:12:0,12,151	0/0:4,0:4:12:0,12,124	0/0:3,0:3:6:0,6,78	0/0:9,0:9:27:0,27,278	0/0:3,0:3:9:0,9,94	0/0:3,0:3:9:0,9,96	0/0:6,0:6:18:0,18,176	0/0:2,0:2:6:0,6,62	0/0:1,0:1:3:0,3,32	0/0:1,0:1:3:0,3,32	0/0:4,0:4:9:0,9,108	0/0:7,0:7:12:0,12,166	0/0:4,0:4:6:0,6,89	./.:.:.:.:.	./.:.:.:.:.	0/0:2,0:2:3:0,3,45	0/0:2,0:2:3:0,3,45	0/0:41,0:41:99:0,123,1356
chr2	24755360	.	A	T	7262.39	.	AC=71;AF=0.282;AN=252;BaseQRankSum=1.142;DP=846;Dels=0.00;FS=2.979;HaplotypeScore=0.1275;InbreedingCoeff=0.6041;MLEAC=64;MLEAF=0.254;MQ=59.74;MQ0=0;MQRankSum=-1.605;QD=24.37;ReadPosRankSum=-0.528	GT:AD:DP:GQ:PL	1/1:0,58:58:99:1855,174,0	0/0:17,0:17:51:0,51,520	1/1:1,18:19:24:509,24,0	0/0:36,0:36:99:0,105,1054	0/0:15,0:15:45:0,45,459	0/0:9,0:9:27:0,27,270	1/1:0,13:13:33:368,33,0	0/0:2,0:2:6:0,6,59	1/1:0,2:2:6:63,6,0	0/0:12,0:12:36:0,36,366	0/0:3,0:3:9:0,9,95	0/0:18,0:18:51:0,51,530	0/0:9,0:9:27:0,27,278	./.:.:1:.:.	1/1:0,9:9:24:249,24,0	0/0:12,0:12:36:0,36,361	0/0:10,0:10:30:0,30,304	1/1:0,3:3:9:95,9,0	0/0:8,0:8:18:0,18,207	0/0:2,0:2:6:0,6,61	1/1:0,2:2:6:69,6,0	0/0:13,0:13:33:0,33,360	0/0:13,0:13:39:0,39,378	0/0:19,0:19:54:0,54,571	0/0:3,0:3:9:0,9,97	1/1:0,13:13:36:368,36,0	1/1:0,7:7:21:214,21,0	0/1:3,3:6:78:79,0,78	0/1:3,1:4:22:22,0,83	0/0:16,0:16:48:0,48,493	0/0:4,0:4:12:0,12,129	0/0:1,0:1:3:0,3,30	1/1:0,22:22:63:661,63,0	0/0:6,0:6:18:0,18,195	1/1:0,18:18:54:543,54,0	0/1:2,3:5:50:81,0,50	0/0:19,0:19:54:0,54,563	0/1:4,4:8:86:86,0,99	1/1:0,9:9:27:279,27,0	0/0:2,0:2:6:0,6,65	./.:.:.:.:.	0/1:6,7:13:99:179,0,143	1/1:0,9:9:24:259,24,0	0/0:10,0:10:30:0,30,314	0/0:10,0:10:30:0,30,306	0/0:20,0:20:51:0,51,568	1/1:0,3:3:9:92,9,0	0/1:3,1:4:19:19,0,74	0/0:1,0:1:3:0,3,33	1/1:0,4:4:12:122,12,0	1/1:0,3:3:9:94,9,0	0/0:2,0:2:6:0,6,61	0/0:7,0:7:21:0,21,214	0/0:1,0:1:3:0,3,32	0/0:7,0:7:21:0,21,211	1/1:0,2:2:6:65,6,0	0/0:5,0:5:15:0,15,150	0/0:3,0:3:9:0,9,94	0/0:4,0:4:12:0,12,120	0/0:5,0:5:15:0,15,153	0/0:1,0:1:3:0,3,31	0/0:2,0:2:6:0,6,59	0/0:10,0:10:30:0,30,306	1/1:0,1:1:3:32,3,0	0/0:8,0:8:24:0,24,243	1/1:0,2:2:6:62,6,0	1/1:0,2:2:6:63,6,0	1/1:0,6:6:18:172,18,0	1/1:0,2:2:6:63,6,0	0/0:1,0:1:3:0,3,32	1/1:0,2:2:6:62,6,0	./.:.:.:.:.	0/0:7,0:7:21:0,21,219	0/0:3,0:3:9:0,9,92	0/0:1,0:1:3:0,3,30	0/0:3,0:3:9:0,9,88	0/0:3,0:3:9:0,9,94	0/0:1,0:1:3:0,3,30	./.:.:.:.:.	1/1:0,6:6:12:151,12,0	1/1:0,3:3:9:94,9,0	./.:.:.:.:.	0/0:6,0:6:18:0,18,192	0/0:6,0:6:18:0,18,177	0/0:3,0:3:9:0,9,92	0/1:5,1:6:16:16,0,135	0/0:5,0:5:15:0,15,151	0/1:3,1:4:20:20,0,80	0/0:2,0:2:6:0,6,61	0/0:2,0:2:6:0,6,64	0/0:4,0:4:9:0,9,106	1/1:0,5:5:15:153,15,0	0/0:1,0:1:3:0,3,32	0/0:4,0:4:12:0,12,115	./.:.:.:.:.	0/0:4,0:4:12:0,12,122	1/1:0,3:3:9:94,9,0	1/1:0,1:1:3:31,3,0	./.:.:.:.:.	./.:.:.:.:.	1/1:0,6:6:18:193,18,0	0/0:1,0:1:3:0,3,32	0/0:1,0:1:3:0,3,31	0/1:1,1:2:25:25,0,26	0/0:3,0:3:9:0,9,93	0/0:4,0:4:12:0,12,122	0/0:8,0:8:24:0,24,245	0/0:3,0:3:9:0,9,95	0/0:2,0:2:6:0,6,59	0/0:4,0:4:9:0,9,102	0/0:4,0:4:12:0,12,125	0/0:2,0:2:6:0,6,61	0/0:7,0:7:21:0,21,216	0/0:1,0:1:3:0,3,30	1/1:0,3:3:9:95,9,0	1/1:0,8:8:24:245,24,0	0/0:7,0:7:21:0,21,218	./.:.:.:.:.	0/0:3,0:3:9:0,9,92	0/0:3,0:3:9:0,9,88	0/0:7,0:7:21:0,21,211	./.:.:.:.:.	0/0:5,0:5:15:0,15,151	0/0:2,0:2:6:0,6,61	0/0:5,0:5:15:0,15,159	0/0:4,0:4:12:0,12,118	0/0:6,0:6:15:0,15,167	0/0:4,0:4:12:0,12,123	0/0:5,0:5:15:0,15,150	0/0:2,0:2:6:0,6,62	0/0:6,0:6:9:0,9,134	0/0:4,0:4:6:0,6,89	./.:.:.:.:.	0/0:3,0:3:6:0,6,73	0/0:1,0:1:3:0,3,32	0/0:2,0:2:3:0,3,45	0/0:37,0:37:99:0,111,1237
chr2	24756043	.	T	A	2200.39	.	AC=19;AF=0.073;AN=262;BaseQRankSum=-2.366;DP=978;Dels=0.00;FS=2.532;HaplotypeScore=0.0841;InbreedingCoeff=0.4782;MLEAC=19;MLEAF=0.073;MQ=59.80;MQ0=1;MQRankSum=0.350;QD=26.20;ReadPosRankSum=-0.154	GT:AD:DP:GQ:PL	0/0:68,0:68:99:0,205,2210	0/0:24,0:24:60:0,60,699	0/0:16,0:16:48:0,48,512	0/0:49,0:49:99:0,147,1522	0/0:15,0:15:39:0,39,436	0/0:19,0:19:57:0,57,586	1/1:0,17:17:48:511,48,0	0/0:1,0:1:3:0,3,32	./.:.:.:.:.	0/0:14,0:14:39:0,39,420	0/0:1,0:1:3:0,3,32	0/0:15,0:15:45:0,45,484	0/0:18,0:18:54:0,54,567	0/0:2,0:2:6:0,6,63	1/1:0,15:15:45:459,45,0	0/0:22,0:22:63:0,63,667	0/0:13,0:13:39:0,39,410	0/0:2,0:2:6:0,6,61	0/0:9,0:9:27:0,27,278	0/0:1,0:1:3:0,3,30	0/0:1,0:1:3:0,3,32	0/0:11,0:11:33:0,33,339	0/0:14,0:14:42:0,42,428	0/0:36,0:36:99:0,105,1117	0/0:3,0:3:9:0,9,94	0/0:18,0:18:39:0,39,462	1/1:0,16:16:48:501,48,0	0/0:8,0:8:24:0,24,254	0/0:2,0:2:6:0,6,63	0/0:20,0:20:60:0,60,636	0/0:3,0:3:9:0,9,93	0/0:3,0:3:9:0,9,98	0/0:14,0:14:42:0,42,420	0/0:1,0:1:3:0,3,32	0/0:19,0:19:57:0,57,596	0/0:2,0:2:6:0,6,65	0/0:8,0:8:21:0,21,222	0/0:9,0:9:27:0,27,278	0/0:16,0:16:48:0,48,508	0/0:2,0:2:6:0,6,64	0/0:2,0:2:6:0,6,67	0/0:15,0:15:45:0,45,470	0/0:14,0:14:39:0,39,419	0/0:15,0:15:42:0,42,458	0/0:14,0:14:42:0,42,447	0/0:23,0:23:66:0,66,698	0/0:18,0:18:48:0,48,537	./.:.:.:.:.	0/0:2,0:2:6:0,6,63	0/0:1,0:1:3:0,3,28	./.:.:.:.:.	0/0:4,0:4:12:0,12,127	0/0:4,0:4:12:0,12,126	0/1:2,1:3:20:20,0,58	0/0:6,0:6:18:0,18,192	0/0:2,0:2:6:0,6,59	0/0:4,0:4:12:0,12,128	0/0:2,0:2:6:0,6,63	0/0:1,0:1:3:0,3,32	0/0:6,0:6:18:0,18,193	0/0:4,0:4:12:0,12,128	0/0:3,0:3:6:0,6,75	0/0:7,0:7:18:0,18,203	1/1:0,8:8:18:215,18,0	0/0:5,0:5:15:0,15,153	1/1:0,4:4:12:120,12,0	1/1:0,5:5:15:152,15,0	0/0:6,0:6:18:0,18,191	0/0:5,0:5:15:0,15,156	0/0:1,0:1:3:0,3,30	0/0:4,0:4:12:0,12,127	0/0:2,0:2:6:0,6,65	0/0:1,0:1:3:0,3,32	0/0:3,0:3:9:0,9,93	0/0:8,0:8:21:0,21,232	0/0:2,0:2:6:0,6,60	0/0:4,0:4:12:0,12,123	0/0:8,0:8:24:0,24,246	./.:.:.:.:.	0/0:3,0:3:9:0,9,92	0/0:2,0:2:6:0,6,63	0/0:1,0:1:3:0,3,32	0/0:6,0:6:18:0,18,195	0/0:4,0:4:12:0,12,127	0/0:1,0:1:3:0,3,30	0/0:2,0:2:6:0,6,63	0/0:5,0:5:15:0,15,161	0/0:4,0:4:12:0,12,122	0/0:2,0:2:6:0,6,61	0/0:3,0:3:9:0,9,100	0/0:1,0:1:3:0,3,32	1/1:0,3:3:9:95,9,0	0/0:1,0:1:3:0,3,32	0/0:3,0:3:9:0,9,94	0/0:3,0:3:9:0,9,95	./.:.:.:.:.	0/0:5,0:5:15:0,15,159	1/1:0,5:5:15:151,15,0	0/0:2,0:2:6:0,6,63	0/0:2,0:2:6:0,6,65	1/1:0,8:8:24:251,24,0	0/0:3,0:3:9:0,9,93	0/0:3,0:3:9:0,9,96	0/0:2,0:2:6:0,6,62	0/0:4,0:4:12:0,12,122	0/0:8,0:8:24:0,24,245	0/0:3,0:3:9:0,9,96	0/0:5,0:5:15:0,15,161	0/0:2,0:2:6:0,6,61	0/0:1,0:1:3:0,3,32	0/0:3,0:3:9:0,9,93	0/0:2,0:2:6:0,6,63	0/0:8,0:8:24:0,24,245	0/0:2,0:2:6:0,6,63	0/0:2,0:2:6:0,6,64	0/0:6,0:6:15:0,15,168	0/0:4,0:4:12:0,12,126	0/0:6,0:6:18:0,18,189	0/0:4,0:4:12:0,12,121	0/0:2,0:2:6:0,6,62	0/0:5,0:5:15:0,15,157	0/0:14,0:14:39:0,39,405	0/0:8,0:8:24:0,24,250	0/0:3,0:3:9:0,9,96	0/0:4,0:4:12:0,12,121	0/0:4,0:4:12:0,12,121	0/0:3,0:3:9:0,9,97	0/0:5,0:5:15:0,15,160	0/0:3,0:3:9:0,9,95	0/0:2,0:2:3:0,3,44	0/0:10,0:10:18:0,18,241	0/0:1,0:1:3:0,3,32	0/0:4,0:4:12:0,12,126	./.:.:.:.:.	0/0:2,0:2:3:0,3,45	0/0:3,0:3:3:0,3,45	0/0:28,0:28:81:0,81,928
chr2	24757156	.	T	G	2224.98	.	AC=16;AF=0.060;AN=266;BaseQRankSum=2.259;DP=1040;Dels=0.00;FS=1.896;HaplotypeScore=0.2018;InbreedingCoeff=0.4385;MLEAC=14;MLEAF=0.053;MQ=59.84;MQ0=0;MQRankSum=0.276;QD=23.92;ReadPosRankSum=-1.662	GT:AD:DP:GQ:PL	0/0:69,0:69:99:0,207,2185	0/0:27,0:28:78:0,78,805	0/0:16,0:16:48:0,48,495	0/0:45,0:45:99:0,135,1382	0/0:12,0:12:36:0,36,371	0/0:13,0:13:39:0,39,395	0/0:17,0:17:51:0,51,529	0/0:4,0:4:12:0,12,124	0/0:6,0:6:18:0,18,182	0/0:19,0:19:57:0,57,558	0/0:3,0:3:9:0,9,96	0/0:9,0:9:27:0,27,275	0/0:7,0:7:21:0,21,214	0/0:4,0:4:12:0,12,130	0/0:27,0:27:81:0,81,822	0/0:19,0:19:54:0,54,564	0/0:15,0:15:45:0,45,445	0/0:1,0:1:3:0,3,32	0/0:5,0:5:9:0,9,120	1/1:0,5:5:15:160,15,0	0/0:7,0:7:21:0,21,225	1/1:0,15:15:36:410,36,0	1/1:0,14:14:42:440,42,0	0/0:23,0:23:69:0,69,704	0/0:5,0:5:15:0,15,155	0/0:28,0:28:75:0,75,806	0/0:8,0:8:24:0,24,242	0/0:6,0:6:18:0,18,186	0/0:1,0:1:3:0,3,32	0/0:26,0:26:72:0,72,761	0/0:5,0:5:15:0,15,155	0/0:2,0:2:6:0,6,69	0/0:13,0:13:39:0,39,397	0/0:2,0:2:6:0,6,59	0/0:11,0:11:30:0,30,326	0/0:3,0:3:9:0,9,89	0/0:24,0:24:72:0,72,724	0/0:17,0:17:45:0,45,484	0/0:19,0:19:57:0,57,569	0/0:4,0:4:12:0,12,118	0/0:2,0:2:6:0,6,65	0/0:12,0:12:36:0,36,361	0/0:16,0:16:45:0,45,467	0/0:17,0:17:51:0,51,517	1/1:0,27:27:78:831,78,0	0/1:5,11:16:95:294,0,95	0/0:7,0:7:21:0,21,211	0/0:4,0:4:12:0,12,133	0/0:1,0:1:3:0,3,30	0/0:5,0:5:12:0,12,136	0/0:1,0:1:3:0,3,33	0/0:4,0:4:12:0,12,120	0/0:5,0:5:15:0,15,156	0/0:2,0:2:6:0,6,59	0/0:3,0:3:9:0,9,89	0/0:1,0:1:3:0,3,30	0/0:8,0:8:24:0,24,251	0/0:9,0:9:27:0,27,275	0/0:1,0:1:3:0,3,33	0/0:9,0:9:27:0,27,274	0/0:3,0:3:9:0,9,92	0/0:4,0:4:9:0,9,104	0/0:8,0:8:24:0,24,232	0/0:10,0:10:30:0,30,296	0/0:7,0:7:21:0,21,211	0/0:8,0:8:24:0,24,243	0/0:1,0:1:3:0,3,30	0/0:6,0:6:18:0,18,184	0/0:3,0:3:9:0,9,93	0/0:3,0:3:9:0,9,91	./.:.:.:.:.	0/0:4,0:4:12:0,12,126	1/1:0,4:4:12:130,12,0	0/1:5,1:6:14:14,0,138	0/0:6,0:6:15:0,15,170	0/0:2,0:2:6:0,6,59	1/1:0,2:2:6:58,6,0	0/0:4,0:4:12:0,12,124	0/0:1,0:1:3:0,3,30	0/0:1,0:1:3:0,3,29	0/0:4,0:4:12:0,12,125	0/0:2,0:2:6:0,6,60	0/0:3,0:3:9:0,9,92	0/0:11,0:11:30:0,30,325	0/0:5,0:5:15:0,15,149	0/0:6,0:6:18:0,18,195	0/0:4,0:4:12:0,12,128	0/0:6,0:6:18:0,18,184	0/0:4,0:4:12:0,12,124	0/0:6,0:6:18:0,18,195	0/0:3,0:3:9:0,9,97	0/0:4,0:4:12:0,12,118	0/0:1,0:1:3:0,3,29	0/0:1,0:1:3:0,3,30	0/0:3,0:3:9:0,9,84	0/0:2,0:2:6:0,6,63	0/0:3,0:3:9:0,9,90	0/0:5,0:5:15:0,15,149	0/0:2,0:2:6:0,6,59	0/0:4,0:4:12:0,12,115	0/0:7,0:7:21:0,21,217	0/0:7,0:7:21:0,21,210	0/0:3,0:3:9:0,9,96	0/0:4,0:4:12:0,12,122	0/0:1,0:1:3:0,3,32	0/0:3,0:3:9:0,9,91	0/0:4,0:4:12:0,12,125	0/0:6,0:6:18:0,18,185	0/0:4,0:4:12:0,12,119	0/0:5,0:5:15:0,15,151	0/0:3,0:3:9:0,9,97	0/0:4,0:4:12:0,12,127	0/0:6,0:6:18:0,18,190	0/0:9,0:9:27:0,27,280	0/0:1,0:1:3:0,3,30	0/0:3,0:3:9:0,9,93	0/0:3,0:3:9:0,9,92	0/0:4,0:4:12:0,12,121	0/0:6,0:6:18:0,18,186	0/0:5,0:5:15:0,15,147	0/0:1,0:1:3:0,3,30	0/0:7,0:7:21:0,21,218	0/0:5,0:5:15:0,15,152	0/0:6,0:6:18:0,18,187	./.:.:.:.:.	0/0:1,0:1:3:0,3,33	0/0:7,0:7:21:0,21,215	1/1:0,4:4:12:125,12,0	0/0:5,0:5:15:0,15,154	./.:.:.:.:.	0/0:2,0:2:3:0,3,45	0/0:1,0:1:3:0,3,31	0/0:1,0:1:3:0,3,32	0/0:7,0:7:18:0,18,197	./.:.:.:.:.	0/0:5,0:5:9:0,9,121	0/0:31,0:31:93:0,93,1036
chr2	24759068	.	A	C	1851.23	.	AC=16;AF=0.062;AN=260;BaseQRankSum=1.139;DP=999;Dels=0.00;FS=6.498;HaplotypeScore=0.0840;InbreedingCoeff=0.4305;MLEAC=14;MLEAF=0.054;MQ=59.66;MQ0=0;MQRankSum=1.517;QD=18.70;ReadPosRankSum=-1.046	GT:AD:DP:GQ:PL	0/0:61,0:61:99:0,183,1894	0/0:25,0:25:75:0,75,778	0/0:15,0:15:45:0,45,469	0/0:44,0:44:99:0,132,1346	0/0:10,0:10:30:0,30,314	0/0:17,0:17:51:0,51,520	0/0:16,0:16:39:0,39,432	0/0:6,0:6:18:0,18,191	0/0:2,0:2:6:0,6,63	0/0:19,0:19:57:0,57,581	./.:.:.:.:.	0/0:13,0:13:39:0,39,407	0/0:15,0:15:36:0,36,416	0/0:2,0:2:6:0,6,65	0/0:17,0:17:51:0,51,533	0/0:19,0:19:54:0,54,582	0/0:24,0:24:66:0,66,684	0/0:4,0:5:12:0,12,122	0/0:5,0:5:12:0,12,135	1/1:0,5:5:12:144,12,0	0/0:4,0:4:12:0,12,126	1/1:0,15:15:42:444,42,0	1/1:0,14:14:36:398,36,0	0/0:19,0:19:48:0,48,536	0/0:1,0:1:3:0,3,32	0/0:16,0:16:48:0,48,497	0/0:13,0:13:39:0,39,393	0/0:1,0:1:3:0,3,31	0/0:2,0:2:6:0,6,61	0/0:21,0:21:63:0,63,663	0/0:2,0:2:6:0,6,67	0/0:3,0:3:9:0,9,102	0/0:22,0:22:57:0,57,617	./.:.:.:.:.	0/0:21,0:21:63:0,63,665	0/0:5,0:5:15:0,15,140	0/0:14,0:14:39:0,39,425	0/0:11,0:11:27:0,27,312	0/0:16,0:16:48:0,48,481	0/0:4,0:4:12:0,12,122	0/0:3,0:3:9:0,9,95	0/0:18,0:18:54:0,54,545	0/0:21,0:21:63:0,63,641	0/0:18,0:18:51:0,51,545	1/1:0,13:13:36:392,36,0	0/1:20,13:33:99:267,0,517	0/0:10,0:10:30:0,30,306	0/0:3,0:3:9:0,9,95	0/0:4,0:4:12:0,12,126	0/0:5,0:5:15:0,15,158	0/0:3,0:3:9:0,9,96	0/0:2,0:2:6:0,6,59	0/0:6,0:6:18:0,18,180	0/0:1,0:1:3:0,3,31	0/0:8,0:8:24:0,24,245	0/0:2,0:2:6:0,6,61	0/0:5,0:5:15:0,15,158	0/0:9,0:9:27:0,27,289	0/0:3,0:3:9:0,9,95	0/0:6,0:6:18:0,18,189	0/0:1,0:1:3:0,3,34	0/0:2,0:2:6:0,6,63	0/0:4,0:4:12:0,12,123	0/0:4,0:4:12:0,12,122	0/0:4,0:4:12:0,12,126	0/0:7,0:7:21:0,21,212	0/0:3,0:3:9:0,9,97	0/0:7,0:7:21:0,21,218	0/0:6,0:6:18:0,18,183	0/0:3,0:3:9:0,9,96	./.:.:.:.:.	0/0:3,0:3:9:0,9,92	1/1:0,2:2:6:65,6,0	0/1:4,5:9:98:130,0,98	0/0:2,0:2:6:0,6,61	0/0:3,0:3:9:0,9,97	1/1:0,5:5:15:154,15,0	0/0:2,0:2:6:0,6,59	0/0:2,0:2:6:0,6,61	0/0:4,0:4:12:0,12,128	0/0:6,0:6:18:0,18,187	0/0:2,0:2:6:0,6,63	0/0:3,0:3:9:0,9,83	0/0:6,0:6:18:0,18,184	0/0:2,0:2:6:0,6,64	0/0:8,0:8:24:0,24,250	0/0:4,0:4:12:0,12,124	0/0:11,0:11:33:0,33,335	0/0:5,0:5:15:0,15,157	0/0:5,0:5:15:0,15,154	0/0:3,0:3:9:0,9,92	0/0:3,0:3:9:0,9,93	0/0:3,0:3:9:0,9,95	./.:.:.:.:.	0/0:3,0:3:9:0,9,92	0/0:7,0:7:21:0,21,217	./.:.:.:.:.	0/0:1,0:1:3:0,3,31	0/0:1,0:1:3:0,3,29	0/0:1,0:1:3:0,3,32	0/0:3,0:3:9:0,9,95	0/0:4,0:4:12:0,12,124	0/0:2,0:2:6:0,6,61	./.:.:.:.:.	0/0:3,0:3:9:0,9,91	0/0:3,0:3:9:0,9,97	0/0:2,0:2:6:0,6,59	0/0:3,0:3:9:0,9,93	0/0:2,0:2:6:0,6,63	0/0:6,0:6:18:0,18,189	0/0:6,0:6:18:0,18,188	0/0:2,0:2:6:0,6,65	0/0:5,0:5:15:0,15,155	0/0:4,0:4:12:0,12,126	0/0:5,0:5:15:0,15,159	0/0:5,0:5:15:0,15,158	0/0:2,0:2:6:0,6,61	0/0:3,0:3:9:0,9,92	0/0:6,0:6:18:0,18,179	0/0:4,0:4:12:0,12,122	0/0:2,0:2:6:0,6,61	0/0:8,0:8:21:0,21,230	0/0:3,0:3:9:0,9,92	0/0:3,0:3:9:0,9,91	0/0:1,0:1:3:0,3,32	0/0:9,0:9:27:0,27,275	0/0:2,0:2:6:0,6,59	1/1:0,3:3:9:92,9,0	0/0:3,0:3:9:0,9,98	./.:.:.:.:.	0/0:5,0:5:9:0,9,119	0/0:2,0:2:6:0,6,62	0/0:2,0:2:6:0,6,62	0/0:6,0:6:15:0,15,166	0/0:2,0:2:3:0,3,45	0/0:2,0:2:3:0,3,45	0/0:32,0:32:96:0,96,1072
chr2	24759891	.	C	A	2433.77	.	AC=24;AF=0.092;AN=262;BaseQRankSum=-0.300;DP=923;Dels=0.00;FS=8.980;HaplotypeScore=0.0397;InbreedingCoeff=0.4863;MLEAC=23;MLEAF=0.088;MQ=59.86;MQ0=0;MQRankSum=0.287;QD=26.45;ReadPosRankSum=-0.463	GT:AD:DP:GQ:PL	0/0:54,0:54:99:0,162,1775	0/0:19,0:19:51:0,51,565	0/0:22,0:22:66:0,66,691	0/0:43,0:43:99:0,129,1329	0/0:17,0:17:51:0,51,535	0/0:16,0:16:48:0,48,503	0/0:10,0:10:30:0,30,314	0/0:1,0:1:3:0,3,32	0/0:1,0:1:3:0,3,32	0/0:19,0:19:57:0,57,601	0/0:2,0:2:6:0,6,66	1/1:0,15:15:45:462,45,0	0/0:23,0:23:60:0,60,677	0/0:2,0:2:6:0,6,67	0/0:10,0:10:30:0,30,316	0/0:11,0:11:30:0,30,333	0/0:19,0:19:48:0,48,543	0/0:3,0:3:9:0,9,97	0/0:8,0:8:21:0,21,241	0/0:1,0:1:3:0,3,29	0/0:2,0:2:6:0,6,65	0/0:9,0:9:24:0,24,265	0/0:27,0:27:78:0,78,830	1/1:0,19:19:51:544,51,0	0/0:1,0:1:3:0,3,32	0/0:16,0:16:45:0,45,496	0/0:13,0:13:39:0,39,410	0/0:1,0:1:3:0,3,34	0/0:3,0:3:9:0,9,102	0/0:19,0:19:54:0,54,564	0/0:1,0:1:3:0,3,29	0/0:7,0:7:21:0,21,226	0/0:8,0:8:24:0,24,255	0/0:6,0:6:18:0,18,198	0/0:22,0:22:66:0,66,707	0/0:3,0:3:9:0,9,99	0/0:24,0:24:72:0,72,762	0/0:7,0:7:21:0,21,224	0/0:21,0:21:63:0,63,662	0/0:1,0:1:3:0,3,32	0/0:3,0:3:9:0,9,101	0/0:16,0:16:48:0,48,495	0/0:13,0:13:33:0,33,366	1/1:0,17:17:51:520,51,0	0/0:19,0:19:57:0,57,594	0/0:13,0:13:39:0,39,410	0/0:9,0:9:27:0,27,291	./.:.:.:.:.	0/0:2,0:2:6:0,6,68	0/0:5,0:5:15:0,15,156	0/0:2,0:2:6:0,6,63	0/0:3,0:3:9:0,9,92	0/0:2,0:2:6:0,6,61	0/0:1,0:1:3:0,3,32	1/1:0,4:4:12:124,12,0	0/0:1,0:1:3:0,3,32	0/0:3,0:3:9:0,9,94	0/0:3,0:3:9:0,9,95	0/0:1,0:1:3:0,3,29	./.:.:.:.:.	0/0:4,0:4:12:0,12,129	0/0:3,0:3:9:0,9,101	0/0:5,0:5:15:0,15,153	0/0:2,0:2:6:0,6,68	0/0:5,0:5:15:0,15,158	0/0:8,0:8:24:0,24,252	0/0:3,0:3:9:0,9,94	0/0:5,0:5:15:0,15,148	0/0:8,0:8:24:0,24,245	0/0:1,0:1:3:0,3,31	0/0:5,0:5:15:0,15,148	0/0:6,0:6:18:0,18,188	0/0:3,0:3:9:0,9,94	0/0:3,0:3:9:0,9,96	1/1:0,1:1:3:32,3,0	1/1:0,7:7:21:221,21,0	0/0:6,0:6:18:0,18,185	0/1:1,1:2:25:25,0,27	1/1:0,2:2:6:65,6,0	0/0:3,0:3:9:0,9,95	0/0:3,0:3:9:0,9,96	0/0:1,0:1:3:0,3,32	0/0:3,0:3:9:0,9,100	./.:.:.:.:.	0/0:4,0:4:12:0,12,118	0/0:2,0:2:6:0,6,63	0/0:6,0:6:18:0,18,189	0/0:2,0:2:6:0,6,62	0/0:1,0:1:3:0,3,32	0/0:4,0:4:12:0,12,132	./.:.:.:.:.	0/0:1,0:1:3:0,3,32	0/0:1,0:1:3:0,3,31	0/0:2,0:2:6:0,6,63	0/0:3,0:3:9:0,9,95	0/0:5,0:5:15:0,15,149	./.:.:.:.:.	0/0:3,0:3:9:0,9,96	0/0:2,0:2:6:0,6,65	0/0:2,0:2:6:0,6,63	0/0:5,0:5:15:0,15,167	0/0:4,0:4:12:0,12,124	0/0:2,0:2:6:0,6,63	0/0:2,0:2:6:0,6,64	0/0:4,0:4:12:0,12,126	0/0:3,0:3:9:0,9,93	0/0:3,0:3:9:0,9,100	0/0:6,0:6:18:0,18,189	0/0:2,0:2:6:0,6,65	0/0:1,0:1:3:0,3,32	0/0:10,0:10:27:0,27,294	0/0:2,0:2:6:0,6,67	0/0:8,0:8:24:0,24,252	0/0:2,0:2:6:0,6,66	0/0:3,0:3:9:0,9,96	0/0:3,0:3:9:0,9,95	0/0:3,0:3:9:0,9,92	0/0:3,0:3:9:0,9,94	1/1:0,9:9:27:275,27,0	0/0:5,0:5:15:0,15,157	0/0:2,0:2:6:0,6,61	0/1:1,1:2:25:28,0,25	1/1:0,8:8:24:255,24,0	0/0:7,0:7:21:0,21,218	1/1:0,4:4:12:126,12,0	0/0:4,0:4:12:0,12,124	0/0:5,0:5:12:0,12,138	0/0:6,0:6:18:0,18,186	1/1:0,2:2:6:61,6,0	0/0:6,0:6:9:0,9,134	0/0:2,0:2:3:0,3,45	0/0:6,0:6:9:0,9,134	0/0:2,0:2:3:0,3,45	0/0:7,0:7:12:0,12,166	0/0:6,0:6:12:0,12,152	./.:.:.:.:.	0/0:24,0:24:72:0,72,824
chr2	24759987	.	A	T	2599.35	.	AC=29;AF=0.113;AN=256;BaseQRankSum=1.902;DP=853;Dels=0.00;FS=0.000;HaplotypeScore=0.0213;InbreedingCoeff=0.5294;MLEAC=27;MLEAF=0.105;MQ=59.83;MQ0=0;MQRankSum=0.668;QD=24.52;ReadPosRankSum=-2.423	GT:AD:DP:GQ:PL	0/0:59,0:59:99:0,177,1917	0/0:14,0:14:42:0,42,424	0/0:12,0:12:36:0,36,376	0/0:33,0:33:99:0,99,1041	0/0:23,0:23:60:0,60,660	0/0:9,0:9:27:0,27,267	0/0:13,0:13:39:0,39,395	0/0:2,0:2:6:0,6,63	0/1:2,1:3:22:22,0,59	0/0:28,0:28:84:0,84,869	0/0:2,0:2:6:0,6,63	1/1:0,14:14:42:440,42,0	0/0:11,0:11:33:0,33,347	./.:.:.:.:.	0/0:16,0:16:48:0,48,498	0/0:9,0:9:27:0,27,279	0/0:26,0:26:78:0,78,786	0/0:3,0:3:9:0,9,92	0/0:12,0:12:36:0,36,374	0/0:2,0:2:6:0,6,57	0/0:1,0:1:3:0,3,32	0/0:4,0:4:12:0,12,125	0/0:12,0:12:36:0,36,370	1/1:0,18:18:54:551,54,0	0/0:2,0:2:6:0,6,65	0/0:15,0:15:45:0,45,471	0/0:13,0:13:39:0,39,403	0/0:3,0:3:9:0,9,98	0/0:1,0:2:3:0,3,32	0/0:15,0:15:45:0,45,465	0/0:3,0:3:9:0,9,97	0/0:2,0:2:6:0,6,64	0/0:10,0:10:27:0,27,299	./.:.:.:.:.	0/0:23,0:23:69:0,69,704	0/0:5,0:5:15:0,15,155	0/0:13,0:13:39:0,39,398	0/0:8,0:8:21:0,21,225	0/0:14,0:14:39:0,39,409	0/0:2,0:2:6:0,6,67	0/0:2,0:2:6:0,6,65	0/0:10,0:10:30:0,30,309	0/0:7,0:7:18:0,18,205	1/1:0,17:17:48:511,48,0	0/0:12,0:12:36:0,36,368	0/0:15,0:15:45:0,45,467	0/0:9,0:9:27:0,27,276	0/1:2,1:3:23:23,0,58	0/0:1,0:1:3:0,3,32	0/0:5,0:5:15:0,15,152	0/0:1,0:1:3:0,3,31	0/0:3,0:3:9:0,9,92	0/0:3,0:3:9:0,9,95	./.:.:.:.:.	1/1:0,6:6:18:186,18,0	0/0:2,0:2:6:0,6,64	0/0:4,0:4:9:0,9,107	0/0:2,0:2:6:0,6,65	0/0:2,0:2:6:0,6,64	1/1:0,5:5:15:164,15,0	0/0:2,0:2:6:0,6,59	0/0:5,0:5:15:0,15,155	0/0:5,0:5:15:0,15,158	0/0:4,0:4:12:0,12,124	0/0:7,0:7:21:0,21,227	0/0:7,0:7:21:0,21,218	0/0:2,0:2:6:0,6,66	0/0:4,0:4:12:0,12,124	0/0:2,0:2:6:0,6,63	0/0:2,0:2:6:0,6,61	0/0:4,0:4:12:0,12,125	0/0:4,0:4:12:0,12,122	0/0:2,0:2:6:0,6,61	0/1:5,1:6:14:14,0,135	1/1:0,10:10:30:316,30,0	1/1:0,5:5:15:152,15,0	0/0:3,0:3:9:0,9,94	./.:.:.:.:.	1/1:0,3:3:6:65,6,0	0/0:7,0:7:21:0,21,221	0/0:3,0:3:9:0,9,97	0/0:3,0:3:9:0,9,90	0/0:1,0:1:3:0,3,32	0/0:7,0:7:21:0,21,212	0/0:3,0:3:9:0,9,93	0/0:5,0:5:15:0,15,151	0/0:7,0:7:21:0,21,221	0/0:2,0:2:6:0,6,61	0/0:5,0:5:15:0,15,152	0/0:5,0:5:15:0,15,165	0/0:2,0:2:6:0,6,61	0/0:2,0:2:3:0,3,29	0/0:3,0:3:9:0,9,93	0/0:2,0:2:6:0,6,61	0/0:1,0:1:3:0,3,31	./.:.:.:.:.	0/0:2,0:2:6:0,6,65	0/0:4,0:4:12:0,12,125	0/0:1,0:1:3:0,3,29	0/0:1,0:1:3:0,3,32	0/0:1,0:1:3:0,3,32	./.:.:.:.:.	0/0:4,0:4:12:0,12,128	./.:.:.:.:.	0/0:3,0:3:9:0,9,95	0/0:3,0:3:9:0,9,89	0/0:4,0:4:12:0,12,134	0/0:3,0:3:9:0,9,91	0/0:2,0:2:6:0,6,63	0/0:2,0:2:6:0,6,64	0/0:6,0:6:18:0,18,184	0/0:2,0:2:6:0,6,63	0/0:4,0:4:12:0,12,120	./.:.:.:.:.	0/0:4,0:4:9:0,9,108	0/0:3,0:3:9:0,9,95	0/0:5,0:5:15:0,15,152	0/0:8,0:8:21:0,21,234	1/1:0,3:3:9:97,9,0	0/0:3,0:3:9:0,9,92	0/0:1,0:1:3:0,3,32	1/1:0,1:1:3:32,3,0	1/1:0,4:4:12:129,12,0	0/0:3,0:3:9:0,9,95	1/1:0,3:3:9:87,9,0	0/0:5,0:5:15:0,15,163	0/0:7,0:7:21:0,21,218	0/0:3,0:3:9:0,9,96	1/1:0,5:5:15:152,15,0	0/0:4,0:4:6:0,6,89	0/0:2,0:2:3:0,3,45	0/0:6,0:6:9:0,9,134	0/0:6,0:6:9:0,9,134	0/0:5,0:5:9:0,9,120	0/0:7,0:7:15:0,15,182	./.:.:.:.:.	0/0:23,0:23:69:0,69,782
chr2	24760024	.	C	G	1943.98	.	AC=26;AF=0.101;AN=258;BaseQRankSum=-0.754;DP=796;Dels=0.00;FS=5.718;HaplotypeScore=0.0570;InbreedingCoeff=0.5076;MLEAC=24;MLEAF=0.093;MQ=59.78;MQ0=0;MQRankSum=-0.657;QD=25.25;ReadPosRankSum=0.771	GT:AD:DP:GQ:PL	0/0:50,0:50:99:0,150,1625	0/0:12,0:12:36:0,36,367	0/0:10,0:10:30:0,30,323	0/0:24,0:24:72:0,72,759	0/0:19,0:19:54:0,54,593	0/0:9,0:9:27:0,27,279	0/0:13,0:13:39:0,39,391	0/0:3,0:3:9:0,9,95	0/0:1,0:1:3:0,3,35	0/0:27,0:27:78:0,78,817	0/0:2,0:2:6:0,6,66	1/1:0,11:11:33:346,33,0	0/0:18,0:18:54:0,54,577	./.:.:.:.:.	0/0:14,0:14:42:0,42,450	0/0:7,0:7:21:0,21,218	0/0:22,0:22:66:0,66,684	0/0:1,0:1:3:0,3,32	0/0:8,0:8:24:0,24,254	0/0:2,0:2:6:0,6,61	0/0:1,0:1:3:0,3,35	0/0:4,0:4:12:0,12,117	0/0:15,0:15:45:0,45,480	1/1:0,14:14:42:442,42,0	0/0:3,0:3:9:0,9,92	0/0:10,0:10:30:0,30,324	0/0:14,0:14:42:0,42,428	0/0:3,0:3:9:0,9,95	0/0:2,0:2:6:0,6,63	0/0:12,0:12:36:0,36,382	0/0:6,0:6:18:0,18,195	0/0:4,0:4:12:0,12,130	0/0:11,0:11:30:0,30,325	0/0:3,0:3:9:0,9,97	0/0:20,0:20:60:0,60,633	0/0:3,0:3:9:0,9,102	0/0:10,0:10:30:0,30,319	0/0:6,0:6:15:0,15,164	0/0:12,0:12:36:0,36,373	0/0:4,0:4:12:0,12,135	0/0:2,0:2:6:0,6,63	0/0:13,0:13:39:0,39,421	0/0:9,0:9:24:0,24,268	1/1:0,10:10:27:301,27,0	0/0:13,0:13:39:0,39,419	0/0:15,0:15:45:0,45,474	0/0:8,0:8:24:0,24,259	0/1:1,1:2:26:26,0,28	./.:.:.:.:.	0/0:5,0:5:15:0,15,163	./.:.:.:.:.	0/0:2,0:2:6:0,6,68	0/0:4,0:4:12:0,12,121	./.:.:.:.:.	1/1:0,7:7:18:206,18,0	0/0:4,0:4:12:0,12,126	0/0:3,0:3:6:0,6,78	0/0:2,0:2:6:0,6,65	0/0:2,0:2:3:0,3,45	1/1:0,3:3:9:95,9,0	0/0:2,0:2:6:0,6,63	0/0:3,0:3:9:0,9,95	./.:.:.:.:.	0/0:3,0:3:9:0,9,99	0/0:5,0:5:15:0,15,161	0/0:4,0:4:12:0,12,130	0/0:2,0:2:6:0,6,63	0/0:3,0:3:9:0,9,95	0/0:4,0:4:12:0,12,126	0/0:1,0:1:3:0,3,30	0/0:2,0:2:6:0,6,63	0/0:3,0:3:9:0,9,97	0/0:2,0:2:6:0,6,66	0/1:3,1:4:20:20,0,80	1/1:0,9:9:27:287,27,0	1/1:0,4:4:12:124,12,0	0/0:2,0:2:6:0,6,61	0/0:1,0:1:3:0,3,33	1/1:0,2:2:6:60,6,0	0/0:5,0:5:15:0,15,162	0/0:6,0:6:12:0,12,153	0/0:3,0:3:9:0,9,90	0/0:4,0:4:12:0,12,130	0/0:9,0:9:21:0,21,242	0/0:4,0:4:12:0,12,116	0/0:6,0:6:18:0,18,199	0/0:4,0:4:12:0,12,128	0/0:5,0:5:15:0,15,156	0/0:2,0:2:6:0,6,63	0/0:3,0:3:9:0,9,98	0/0:3,0:3:9:0,9,94	0/0:3,0:3:9:0,9,88	0/0:2,0:2:6:0,6,63	0/0:2,0:2:6:0,6,63	0/0:1,0:1:3:0,3,34	0/0:2,0:2:6:0,6,57	0/0:5,0:5:15:0,15,157	0/0:3,0:3:9:0,9,91	0/0:1,0:1:3:0,3,32	0/0:1,0:1:3:0,3,32	0/0:5,0:5:15:0,15,154	0/0:1,0:1:3:0,3,31	0/0:2,0:2:3:0,3,31	0/0:1,0:1:3:0,3,32	0/0:5,0:5:15:0,15,157	0/0:1,0:1:3:0,3,32	0/0:7,0:7:21:0,21,219	0/0:3,0:3:9:0,9,97	0/0:2,0:2:6:0,6,61	0/0:2,0:2:6:0,6,61	0/0:5,0:5:15:0,15,160	0/0:2,0:2:6:0,6,63	0/0:5,0:5:15:0,15,153	0/0:2,0:2:6:0,6,65	0/0:3,0:3:9:0,9,98	0/0:1,0:1:3:0,3,32	0/0:7,0:7:21:0,21,217	0/0:7,0:7:18:0,18,202	1/1:0,3:3:9:96,9,0	0/0:4,0:4:12:0,12,130	./.:.:.:.:.	./.:.:.:.:.	1/1:0,2:2:6:65,6,0	0/0:3,0:3:9:0,9,94	1/1:0,1:1:3:30,3,0	0/0:5,0:5:15:0,15,156	0/0:3,0:3:9:0,9,96	0/0:2,0:2:6:0,6,68	1/1:0,5:5:15:159,15,0	0/0:8,0:8:12:0,12,179	0/0:2,0:2:3:0,3,45	0/0:6,0:6:9:0,9,134	0/0:6,0:6:9:0,9,134	0/0:5,0:5:9:0,9,122	0/0:7,0:7:15:0,15,183	./.:.:.:.:.	0/0:28,0:28:84:0,84,962
chr2	24760059	.	A	T	2212.98	.	AC=23;AF=0.088;AN=262;BaseQRankSum=1.268;DP=976;Dels=0.00;FS=9.447;HaplotypeScore=0.0666;InbreedingCoeff=0.4875;MLEAC=21;MLEAF=0.080;MQ=59.76;MQ0=1;MQRankSum=0.232;QD=24.86;ReadPosRankSum=0.833	GT:AD:DP:GQ:PL	0/0:75,0:75:99:0,226,2363	0/0:18,0:18:54:0,54,552	0/0:24,0:24:69:0,69,744	0/0:37,0:37:99:0,111,1157	0/0:18,0:18:54:0,54,551	0/0:13,0:13:39:0,39,401	0/0:14,0:14:42:0,42,425	0/0:3,0:3:9:0,9,92	0/0:2,0:2:6:0,6,55	0/0:22,0:22:60:0,60,641	0/0:3,0:3:9:0,9,93	1/1:0,15:15:42:448,42,0	0/0:21,0:21:63:0,63,653	0/0:1,0:1:3:0,3,31	0/0:17,0:17:48:0,48,495	0/0:12,0:12:30:0,30,328	0/0:33,0:33:99:0,99,1006	0/0:4,0:4:12:0,12,126	0/0:6,0:6:18:0,18,183	0/0:2,0:2:6:0,6,59	0/0:2,0:2:6:0,6,65	0/0:9,0:9:21:0,21,244	0/0:22,0:22:60:0,60,648	1/1:0,16:16:48:505,48,0	0/0:3,0:3:9:0,9,97	0/0:18,0:18:48:0,48,528	0/0:14,0:14:42:0,42,422	0/0:3,0:3:9:0,9,97	0/0:2,0:2:6:0,6,59	0/0:15,1:16:39:0,39,426	0/0:7,0:7:21:0,21,225	0/0:5,0:5:15:0,15,162	0/0:17,0:17:51:0,51,534	0/0:5,0:5:15:0,15,161	0/0:18,0:18:54:0,54,558	0/0:2,0:2:6:0,6,64	0/0:18,0:18:48:0,48,527	0/0:10,0:10:27:0,27,284	0/0:16,0:16:45:0,45,489	0/0:4,0:4:12:0,12,126	0/0:3,0:3:9:0,9,99	0/0:17,0:17:48:0,48,513	0/0:11,0:11:27:0,27,307	1/1:0,8:8:24:250,24,0	0/0:14,0:14:42:0,42,441	0/0:15,0:15:45:0,45,449	0/0:5,0:5:15:0,15,155	1/1:0,2:2:6:70,6,0	./.:.:.:.:.	0/0:6,0:6:18:0,18,184	0/0:2,0:2:6:0,6,63	0/0:4,0:4:12:0,12,128	0/0:3,0:3:9:0,9,97	0/0:2,0:2:6:0,6,62	0/1:1,6:7:10:163,0,10	0/0:3,0:3:9:0,9,95	0/0:2,0:2:6:0,6,67	0/0:4,0:4:12:0,12,127	0/0:3,0:3:6:0,6,77	1/1:0,3:3:9:97,9,0	0/0:5,0:5:15:0,15,153	0/0:2,0:2:6:0,6,60	0/0:6,0:6:18:0,18,191	0/0:3,0:3:9:0,9,94	0/0:11,0:11:30:0,30,320	0/0:3,0:3:9:0,9,97	0/0:3,0:3:9:0,9,96	./.:.:.:.:.	0/0:2,0:2:6:0,6,61	0/0:1,0:1:3:0,3,32	0/0:2,0:2:6:0,6,63	0/0:3,0:3:9:0,9,95	0/0:3,0:3:9:0,9,97	0/1:3,3:6:62:62,0,75	0/1:1,5:6:12:138,0,12	1/1:0,5:5:15:153,15,0	0/0:2,0:2:6:0,6,57	0/0:1,0:1:3:0,3,31	1/1:0,2:2:6:65,6,0	0/0:3,0:3:9:0,9,97	0/0:4,0:4:9:0,9,110	0/0:3,0:3:9:0,9,92	0/0:4,0:4:12:0,12,125	0/0:11,0:11:24:0,24,293	0/0:4,0:4:12:0,12,126	0/0:3,0:3:9:0,9,97	0/0:3,0:3:9:0,9,94	0/0:6,0:6:18:0,18,187	0/0:2,0:2:6:0,6,59	0/0:4,0:4:12:0,12,124	0/0:2,0:2:6:0,6,62	0/0:3,0:3:9:0,9,89	0/0:1,0:1:3:0,3,32	0/0:2,0:2:6:0,6,57	0/0:2,0:2:6:0,6,65	0/0:3,0:3:9:0,9,92	0/0:4,0:4:12:0,12,126	0/0:3,0:3:9:0,9,93	0/0:1,0:1:3:0,3,31	0/0:2,0:2:3:0,3,30	0/0:8,0:8:24:0,24,264	0/0:2,0:2:6:0,6,63	./.:.:.:.:.	0/0:1,0:1:3:0,3,31	0/0:5,0:5:15:0,15,153	./.:.:.:.:.	0/0:6,0:6:18:0,18,196	0/0:5,0:5:15:0,15,149	0/0:1,0:1:3:0,3,33	0/0:3,0:3:9:0,9,96	0/0:6,0:6:18:0,18,184	0/0:1,0:1:3:0,3,34	0/0:7,0:7:21:0,21,217	0/0:4,0:4:12:0,12,127	0/0:6,0:6:18:0,18,197	0/0:2,0:2:6:0,6,62	0/0:8,0:8:24:0,24,237	0/0:5,0:5:15:0,15,154	1/1:0,6:6:15:167,15,0	0/0:8,0:8:24:0,24,249	0/0:5,0:5:15:0,15,149	0/0:1,0:1:3:0,3,29	1/1:0,10:10:30:314,30,0	0/0:5,0:5:15:0,15,154	./.:.:.:.:.	0/0:9,0:9:27:0,27,269	0/0:6,0:6:18:0,18,191	0/0:4,0:4:9:0,9,106	1/1:0,3:3:6:75,6,0	0/0:6,0:6:9:0,9,134	0/0:1,0:1:3:0,3,31	0/0:4,0:4:6:0,6,89	0/0:6,0:6:9:0,9,134	0/0:5,0:5:9:0,9,121	0/0:8,0:8:18:0,18,215	./.:.:.:.:.	0/0:22,0:22:66:0,66,739
chr2	24760062	.	T	C	2191.57	.	AC=23;AF=0.088;AN=260;BaseQRankSum=6.089;DP=975;Dels=0.00;FS=5.245;HaplotypeScore=0.0595;InbreedingCoeff=0.4919;MLEAC=21;MLEAF=0.081;MQ=59.76;MQ0=1;MQRankSum=0.466;QD=25.19;ReadPosRankSum=1.313	GT:AD:DP:GQ:PL	0/0:74,0:74:99:0,223,2298	0/0:18,0:18:54:0,54,562	0/0:25,0:25:72:0,72,761	0/0:38,0:38:99:0,114,1162	0/0:17,0:17:51:0,51,521	0/0:13,0:13:39:0,39,395	0/0:14,0:14:42:0,42,424	0/0:2,0:2:6:0,6,63	0/0:2,0:2:6:0,6,67	0/0:23,0:23:63:0,63,655	0/0:3,0:3:9:0,9,90	1/1:0,14:14:42:458,42,0	0/0:22,0:22:66:0,66,673	0/0:1,0:1:3:0,3,30	0/0:17,0:17:48:0,48,489	0/0:13,0:13:33:0,33,362	0/0:32,0:32:96:0,96,962	0/0:4,0:4:12:0,12,126	0/0:8,0:8:24:0,24,236	0/0:2,0:2:6:0,6,57	0/0:2,0:2:6:0,6,63	0/0:9,0:9:21:0,21,243	0/0:23,0:23:63:0,63,663	1/1:0,15:15:45:481,45,0	0/0:3,0:3:9:0,9,92	0/0:19,0:19:48:0,48,519	0/0:14,0:14:42:0,42,415	0/0:3,0:3:9:0,9,96	0/0:2,0:2:6:0,6,61	0/0:15,0:15:42:0,42,444	0/0:7,0:7:21:0,21,216	0/0:5,0:5:15:0,15,159	0/0:17,0:17:51:0,51,516	0/0:5,0:5:15:0,15,160	0/0:16,0:16:48:0,48,489	0/0:1,0:1:3:0,3,31	0/0:19,0:19:51:0,51,545	0/0:10,0:10:27:0,27,283	0/0:16,0:16:45:0,45,471	0/0:4,0:4:12:0,12,124	0/0:3,0:3:9:0,9,97	0/0:16,0:16:45:0,45,473	0/0:11,0:11:27:0,27,295	1/1:0,9:9:27:283,27,0	0/0:12,0:12:36:0,36,375	0/0:15,0:15:45:0,45,439	0/0:4,0:4:12:0,12,119	1/1:0,2:2:6:68,6,0	./.:.:.:.:.	0/0:6,0:6:18:0,18,183	0/0:2,0:2:6:0,6,62	0/0:4,0:4:12:0,12,126	0/0:3,0:3:9:0,9,97	0/0:2,0:2:6:0,6,62	0/1:1,5:6:14:143,0,14	0/0:3,0:3:9:0,9,92	0/0:2,0:2:6:0,6,67	0/0:4,0:4:12:0,12,121	0/0:3,0:3:6:0,6,76	1/1:0,4:4:12:126,12,0	0/0:5,0:5:15:0,15,149	0/0:2,0:2:6:0,6,57	0/0:6,0:6:18:0,18,189	0/0:3,0:3:9:0,9,91	0/0:11,0:11:30:0,30,326	0/0:3,0:3:9:0,9,92	0/0:3,0:3:9:0,9,95	./.:.:.:.:.	0/0:2,0:2:6:0,6,57	0/0:1,0:1:3:0,3,30	0/0:2,0:2:6:0,6,59	0/0:3,0:3:9:0,9,83	0/0:3,0:3:9:0,9,94	0/1:3,3:6:61:61,0,77	0/1:1,4:5:16:110,0,16	1/1:0,5:5:15:153,15,0	0/0:2,0:2:6:0,6,59	0/0:1,0:1:3:0,3,29	1/1:0,2:2:6:65,6,0	0/0:3,0:3:9:0,9,96	0/0:4,0:4:9:0,9,109	0/0:2,0:2:6:0,6,58	0/0:4,0:4:12:0,12,119	0/0:10,0:10:21:0,21,255	0/0:4,0:4:12:0,12,123	0/0:4,0:4:12:0,12,126	0/0:3,0:3:9:0,9,93	0/0:5,0:5:15:0,15,149	0/0:2,0:2:6:0,6,59	0/0:4,0:4:12:0,12,121	0/0:2,0:2:6:0,6,61	0/0:3,0:3:9:0,9,89	0/0:1,0:1:3:0,3,32	0/0:2,0:2:6:0,6,59	0/0:2,0:2:6:0,6,59	0/0:4,0:4:12:0,12,118	0/0:4,0:4:12:0,12,122	0/0:3,0:3:9:0,9,95	./.:.:.:.:.	0/0:2,0:2:3:0,3,30	0/0:8,0:8:24:0,24,256	0/0:2,0:2:6:0,6,65	./.:.:.:.:.	0/0:1,0:1:3:0,3,30	0/0:5,0:5:15:0,15,147	./.:.:.:.:.	0/0:6,0:6:18:0,18,193	0/0:5,0:5:15:0,15,143	0/0:2,0:2:6:0,6,62	0/0:3,0:3:9:0,9,91	0/0:6,0:6:18:0,18,175	0/0:2,0:2:6:0,6,64	0/0:7,0:7:21:0,21,212	0/0:4,0:4:12:0,12,124	0/0:6,0:6:18:0,18,192	0/0:2,0:2:6:0,6,61	0/0:9,0:9:27:0,27,271	0/0:6,0:6:18:0,18,184	1/1:0,5:5:12:137,12,0	0/0:7,0:7:21:0,21,211	0/0:5,0:5:15:0,15,154	0/0:1,0:1:3:0,3,30	1/1:0,11:11:30:326,30,0	0/0:5,0:5:15:0,15,156	./.:.:.:.:.	0/0:9,0:9:27:0,27,266	0/0:6,0:6:18:0,18,189	0/0:4,0:4:9:0,9,104	1/1:0,3:3:6:75,6,0	0/0:6,0:6:9:0,9,120	0/0:1,0:1:3:0,3,30	0/0:4,0:4:6:0,6,89	0/0:6,0:6:9:0,9,134	0/0:5,0:5:9:0,9,120	0/0:8,0:8:18:0,18,213	./.:.:.:.:.	0/0:24,0:24:72:0,72,770
chr2	24760079	.	C	T	2720.27	.	AC=28;AF=0.104;AN=268;BaseQRankSum=-4.180;DP=1070;Dels=0.00;FS=3.423;HaplotypeScore=0.0814;InbreedingCoeff=0.5591;MLEAC=26;MLEAF=0.097;MQ=59.77;MQ0=1;MQRankSum=-0.517;QD=25.19;ReadPosRankSum=-0.488	GT:AD:DP:GQ:PL	0/0:73,0:73:99:0,220,2410	0/0:21,0:21:63:0,63,675	0/0:24,0:24:69:0,69,744	0/0:45,0:45:99:0,135,1420	0/0:21,0:21:63:0,63,689	0/0:12,0:12:36:0,36,378	0/0:12,0:12:33:0,33,362	0/0:3,0:3:9:0,9,97	0/0:2,0:2:6:0,6,63	0/0:29,0:29:81:0,81,904	0/0:2,0:2:6:0,6,67	1/1:0,14:14:42:421,42,0	0/0:25,0:25:75:0,75,795	0/0:2,0:2:6:0,6,61	0/0:16,0:16:45:0,45,467	0/0:18,0:18:45:0,45,515	0/0:31,0:31:93:0,93,968	0/0:4,0:4:12:0,12,128	0/0:8,0:8:24:0,24,259	0/0:2,0:2:6:0,6,57	0/0:2,0:2:6:0,6,61	0/0:9,0:9:24:0,24,273	0/0:26,0:26:75:0,75,802	1/1:0,18:18:54:551,54,0	0/0:3,0:3:9:0,9,97	0/0:19,0:19:54:0,54,593	0/0:18,0:18:54:0,54,579	0/0:2,0:2:6:0,6,66	0/0:3,0:3:9:0,9,89	0/0:18,0:18:51:0,51,555	0/0:5,0:5:15:0,15,163	0/0:3,0:3:9:0,9,99	0/0:17,0:17:45:0,45,501	0/0:4,0:4:12:0,12,134	0/0:14,0:14:42:0,42,442	0/0:2,0:2:6:0,6,63	0/0:23,0:23:63:0,63,694	0/0:10,0:10:30:0,30,315	0/0:18,0:18:48:0,48,525	0/0:3,0:3:9:0,9,92	0/0:3,0:3:9:0,9,100	0/0:18,0:18:51:0,51,563	0/0:11,0:11:30:0,30,334	1/1:0,12:12:33:366,33,0	0/0:17,0:17:51:0,51,544	0/0:19,0:19:57:0,57,604	0/0:5,0:5:15:0,15,163	1/1:0,2:2:6:63,6,0	./.:.:.:.:.	0/0:9,0:9:24:0,24,258	0/0:3,0:3:9:0,9,94	0/0:4,0:4:12:0,12,126	0/0:3,0:3:9:0,9,95	0/0:2,0:2:6:0,6,63	1/1:0,8:8:24:248,24,0	0/0:2,0:2:6:0,6,69	0/0:2,0:2:6:0,6,63	0/0:5,0:5:15:0,15,161	0/0:2,0:2:6:0,6,66	1/1:0,3:3:9:91,9,0	0/0:6,0:6:18:0,18,188	0/0:2,0:2:6:0,6,64	0/0:8,0:8:24:0,24,250	0/0:4,0:4:12:0,12,129	0/0:10,0:10:30:0,30,315	0/0:7,0:7:21:0,21,221	0/0:1,0:1:3:0,3,32	0/0:1,0:1:3:0,3,34	0/0:3,0:3:9:0,9,100	0/0:1,0:1:3:0,3,32	0/0:2,0:2:6:0,6,65	0/0:2,0:2:6:0,6,63	0/0:5,0:5:15:0,15,162	0/1:3,3:6:60:60,0,85	1/1:0,8:8:18:214,18,0	1/1:0,8:8:24:248,24,0	0/0:3,0:3:9:0,9,98	0/0:2,0:2:6:0,6,65	1/1:0,2:2:6:61,6,0	0/0:5,0:5:15:0,15,165	0/0:3,0:3:9:0,9,95	0/0:2,0:2:6:0,6,65	0/0:3,0:3:9:0,9,97	0/0:10,0:10:24:0,24,288	0/0:5,0:5:15:0,15,162	0/0:4,0:4:12:0,12,129	0/0:4,0:4:12:0,12,117	0/0:2,0:2:6:0,6,63	0/0:3,0:3:9:0,9,96	0/0:4,0:4:12:0,12,125	0/0:2,0:2:6:0,6,67	0/0:3,0:3:9:0,9,95	0/0:1,0:1:3:0,3,34	0/0:1,0:1:3:0,3,32	0/0:3,0:3:9:0,9,95	0/0:5,0:5:15:0,15,161	0/0:2,0:2:6:0,6,56	0/0:1,0:1:3:0,3,32	0/0:1,0:1:3:0,3,34	0/0:2,0:2:3:0,3,31	0/0:8,0:8:24:0,24,256	0/0:3,0:3:9:0,9,99	0/0:3,0:3:9:0,9,103	0/0:1,0:1:3:0,3,33	0/0:4,0:4:12:0,12,130	0/0:1,0:1:3:0,3,34	0/0:8,0:8:24:0,24,255	0/0:8,0:8:24:0,24,256	0/0:2,0:2:6:0,6,64	0/0:4,0:4:12:0,12,128	0/0:9,0:9:27:0,27,289	0/0:2,0:2:6:0,6,65	0/0:9,0:9:27:0,27,275	0/0:4,0:4:12:0,12,127	0/0:6,0:6:18:0,18,194	./.:.:.:.:.	0/0:8,0:8:24:0,24,256	0/0:5,0:5:15:0,15,157	1/1:0,6:6:15:170,15,0	0/0:7,0:7:21:0,21,224	0/0:6,0:6:18:0,18,191	0/1:2,2:4:48:55,0,48	1/1:0,14:14:39:417,39,0	0/0:7,0:7:21:0,21,219	1/1:0,1:1:3:33,3,0	0/0:11,0:11:33:0,33,341	0/0:7,0:7:21:0,21,224	0/0:5,0:5:12:0,12,144	1/1:0,2:2:6:62,6,0	0/0:6,0:6:9:0,9,134	0/0:1,0:1:3:0,3,32	0/0:4,0:4:6:0,6,89	0/0:6,0:6:9:0,9,134	0/0:5,0:5:9:0,9,121	0/0:8,0:8:18:0,18,215	./.:.:.:.:.	0/0:26,0:26:78:0,78,857
chr2	24760139	.	C	T	2429.55	.	AC=27;AF=0.104;AN=260;BaseQRankSum=-5.051;DP=996;Dels=0.00;FS=9.879;HaplotypeScore=0.2335;InbreedingCoeff=0.5305;MLEAC=23;MLEAF=0.088;MQ=59.77;MQ0=2;MQRankSum=0.144;QD=22.71;ReadPosRankSum=-0.278	GT:AD:DP:GQ:PL	0/0:61,0:61:99:0,183,1907	0/0:24,0:24:72:0,72,741	0/0:16,0:17:45:0,45,486	0/0:37,0:37:99:0,111,1121	0/0:19,0:19:57:0,57,592	0/0:11,0:11:30:0,30,316	0/0:15,0:15:45:0,45,467	0/0:3,0:3:9:0,9,95	0/0:2,0:2:6:0,6,63	0/0:24,0:24:72:0,72,746	0/0:2,0:2:6:0,6,63	1/1:0,17:17:48:501,48,0	0/0:22,0:22:66:0,66,682	0/0:2,0:2:6:0,6,61	0/0:14,0:14:39:0,39,402	0/0:21,0:21:60:0,60,618	0/0:25,0:25:75:0,75,756	0/0:4,0:4:12:0,12,120	0/0:9,0:9:24:0,24,260	0/0:4,0:4:12:0,12,117	0/0:2,0:2:6:0,6,61	0/0:11,0:11:33:0,33,330	0/0:20,0:20:60:0,60,604	1/1:0,12:12:36:355,36,0	0/0:4,0:4:12:0,12,127	0/0:18,0:18:51:0,51,539	0/0:21,0:21:63:0,63,642	0/0:7,0:7:21:0,21,218	0/0:2,0:2:6:0,6,66	0/0:24,0:24:63:0,63,691	0/0:3,0:3:9:0,9,95	0/0:3,0:3:9:0,9,97	0/0:19,0:19:57:0,57,580	./.:.:.:.:.	0/0:16,0:16:48:0,48,485	0/0:2,0:2:6:0,6,64	0/0:26,0:26:78:0,78,798	0/0:11,0:11:33:0,33,340	0/0:11,0:11:33:0,33,324	0/0:2,0:2:6:0,6,68	0/0:1,0:1:3:0,3,35	0/0:12,0:12:36:0,36,374	0/0:10,0:10:30:0,30,312	1/1:0,15:15:45:447,45,0	0/0:15,0:15:45:0,45,468	0/0:21,0:21:54:0,54,596	0/0:3,0:3:9:0,9,91	0/1:1,5:6:14:143,0,14	./.:.:.:.:.	0/0:4,0:4:12:0,12,123	0/0:2,0:2:6:0,6,59	0/0:1,0:1:3:0,3,30	0/0:5,0:5:15:0,15,155	0/0:4,0:4:9:0,9,105	1/1:0,5:5:15:148,15,0	0/0:1,0:1:3:0,3,29	./.:.:.:.:.	0/0:6,0:6:18:0,18,182	./.:.:.:.:.	1/1:0,3:3:9:93,9,0	0/0:3,0:3:9:0,9,92	./.:.:.:.:.	0/0:6,0:6:18:0,18,184	0/0:3,0:3:9:0,9,94	0/0:8,0:8:18:0,18,215	0/0:7,0:7:21:0,21,207	0/0:3,0:3:9:0,9,89	0/0:2,0:2:6:0,6,61	0/0:2,0:2:6:0,6,61	0/0:1,0:1:3:0,3,32	0/0:3,0:3:9:0,9,91	0/0:1,0:1:3:0,3,30	0/0:6,0:6:18:0,18,185	0/1:4,1:5:16:16,0,104	1/1:0,9:9:27:271,27,0	1/1:0,7:7:21:201,21,0	0/0:3,0:3:9:0,9,92	0/0:1,0:1:3:0,3,31	1/1:0,2:2:6:61,6,0	0/0:6,0:6:15:0,15,169	0/0:2,0:2:6:0,6,59	0/0:2,0:2:6:0,6,65	./.:.:.:.:.	0/0:5,0:5:15:0,15,153	0/0:4,0:4:12:0,12,123	0/0:2,0:2:6:0,6,59	0/0:5,0:5:15:0,15,159	0/0:4,0:4:12:0,12,128	0/0:4,0:4:12:0,12,123	0/0:6,0:6:18:0,18,193	0/0:1,0:1:3:0,3,31	0/0:2,0:2:6:0,6,64	0/0:3,0:3:9:0,9,91	0/0:1,0:1:3:0,3,32	0/0:2,0:2:6:0,6,62	0/0:3,0:3:9:0,9,92	0/0:6,0:6:18:0,18,178	0/0:1,0:1:3:0,3,32	0/0:4,0:4:12:0,12,117	0/0:5,0:5:12:0,12,124	0/0:5,0:5:15:0,15,163	0/0:4,0:4:12:0,12,122	0/0:8,0:8:24:0,24,252	0/0:2,0:2:6:0,6,63	0/0:1,0:1:3:0,3,32	0/0:2,0:2:6:0,6,61	0/0:4,0:4:12:0,12,126	0/0:6,0:6:18:0,18,181	0/0:2,0:2:6:0,6,63	0/0:4,0:4:12:0,12,116	0/0:14,0:14:42:0,42,422	0/0:2,0:2:6:0,6,61	0/0:6,0:6:18:0,18,181	0/0:2,0:2:6:0,6,60	0/0:6,0:6:18:0,18,191	0/0:2,0:2:6:0,6,62	0/0:3,0:3:9:0,9,89	0/0:11,0:11:30:0,30,328	1/1:0,2:2:6:65,6,0	0/0:5,0:5:15:0,15,156	0/0:5,0:5:15:0,15,155	0/1:4,3:7:66:66,0,95	1/1:0,8:8:21:224,21,0	0/0:4,0:4:12:0,12,122	1/1:0,5:5:12:118,12,0	0/0:7,0:7:21:0,21,215	0/0:4,0:4:12:0,12,120	0/0:2,0:2:6:0,6,63	1/1:0,4:4:9:104,9,0	0/0:6,0:6:9:0,9,122	./.:.:.:.:.	0/0:2,0:2:3:0,3,45	0/0:6,0:7:9:0,9,134	0/0:6,0:6:9:0,9,119	0/0:7,0:7:12:0,12,152	0/0:1,0:1:3:0,3,30	0/0:29,0:29:87:0,87,970
chr2	24760221	.	T	C	1074.83	.	AC=13;AF=0.051;AN=256;BaseQRankSum=-1.242;DP=975;Dels=0.00;FS=4.782;HaplotypeScore=0.1597;InbreedingCoeff=0.3784;MLEAC=12;MLEAF=0.047;MQ=59.76;MQ0=1;MQRankSum=0.819;QD=22.39;ReadPosRankSum=0.088	GT:AD:DP:GQ:PL	0/0:58,0:58:99:0,174,1778	0/0:19,0:19:57:0,57,573	0/0:19,0:19:57:0,57,589	0/0:40,0:40:99:0,117,1217	0/0:8,0:8:21:0,21,231	0/0:16,0:16:48:0,48,480	0/0:19,0:19:57:0,57,580	0/0:2,0:2:6:0,6,66	0/0:2,0:2:6:0,6,65	0/0:16,0:16:48:0,48,494	0/0:2,0:2:6:0,6,61	0/0:14,0:14:42:0,42,430	0/0:24,0:24:66:0,66,708	./.:.:.:.:.	0/0:31,0:31:90:0,90,950	0/0:23,0:23:69:0,69,687	0/0:24,0:24:72:0,72,734	0/0:3,0:3:9:0,9,97	0/0:6,0:6:18:0,18,183	0/0:8,0:8:21:0,21,220	0/0:2,0:2:6:0,6,65	0/0:10,0:10:27:0,27,291	0/0:22,0:22:66:0,66,673	0/0:24,0:24:69:0,69,724	0/0:3,0:3:9:0,9,100	0/0:20,0:20:57:0,57,604	0/0:18,0:18:54:0,54,551	0/0:2,0:2:6:0,6,61	./.:.:.:.:.	0/0:25,0:25:75:0,75,770	0/0:4,0:4:12:0,12,128	0/0:1,0:1:3:0,3,32	0/0:23,0:23:66:0,66,668	0/0:3,0:3:9:0,9,95	0/0:13,0:13:39:0,39,398	0/0:2,0:2:6:0,6,63	0/0:22,0:22:66:0,66,673	0/0:9,0:9:24:0,24,260	0/0:8,0:8:24:0,24,243	./.:.:.:.:.	0/0:1,0:1:3:0,3,32	0/0:14,0:14:42:0,42,436	0/0:5,0:5:15:0,15,151	1/1:0,15:15:39:431,39,0	0/0:14,0:14:42:0,42,432	0/0:25,0:25:75:0,75,770	0/0:10,0:10:27:0,27,295	0/0:2,0:2:6:0,6,63	./.:.:.:.:.	0/0:10,0:10:27:0,27,286	0/0:1,0:1:3:0,3,32	0/0:4,0:4:12:0,12,124	0/0:2,0:2:6:0,6,61	0/0:2,0:2:6:0,6,65	0/0:2,0:2:6:0,6,60	0/0:2,0:2:6:0,6,63	0/0:2,0:2:6:0,6,61	0/0:4,0:4:12:0,12,123	./.:.:.:.:.	1/1:0,8:8:24:240,24,0	0/0:3,0:3:9:0,9,93	0/0:2,0:2:6:0,6,60	0/0:7,0:7:18:0,18,203	0/0:2,0:2:6:0,6,64	0/0:3,0:3:9:0,9,96	0/0:2,0:2:6:0,6,59	./.:.:.:.:.	0/0:8,0:8:24:0,24,244	0/0:5,0:5:15:0,15,159	0/0:1,0:1:3:0,3,32	0/0:1,0:1:3:0,3,33	0/0:3,0:3:9:0,9,89	0/0:6,0:6:18:0,18,180	0/0:2,0:2:6:0,6,61	0/0:3,0:3:6:0,6,73	0/0:5,0:5:15:0,15,149	0/0:1,0:1:3:0,3,30	0/0:2,0:2:6:0,6,59	./.:.:.:.:.	0/0:10,0:10:24:0,24,278	0/0:1,0:1:3:0,3,31	0/0:2,0:2:6:0,6,61	0/0:4,0:4:12:0,12,129	0/0:4,0:4:12:0,12,126	0/0:1,0:1:3:0,3,30	0/0:1,0:1:3:0,3,32	0/0:2,0:2:6:0,6,61	0/0:2,0:2:6:0,6,63	0/0:4,0:4:12:0,12,118	0/0:6,0:6:18:0,18,185	0/0:2,0:2:6:0,6,63	0/0:6,0:6:12:0,12,154	0/0:2,0:2:6:0,6,62	0/0:2,0:2:6:0,6,61	0/0:1,0:1:3:0,3,31	0/0:2,0:2:6:0,6,61	0/0:6,0:6:18:0,18,170	0/0:2,0:2:6:0,6,59	0/0:3,0:3:9:0,9,89	./.:.:.:.:.	0/0:3,0:3:9:0,9,98	0/0:3,0:3:9:0,9,91	0/0:5,0:5:15:0,15,154	0/0:2,0:2:6:0,6,61	0/0:2,0:2:6:0,6,62	0/0:1,0:1:3:0,3,28	0/0:3,0:3:9:0,9,95	0/0:6,0:6:18:0,18,182	0/0:3,0:3:9:0,9,98	0/0:7,0:7:15:0,15,183	0/0:10,0:10:30:0,30,299	0/0:3,0:3:9:0,9,98	0/0:7,0:7:21:0,21,214	0/0:1,0:1:3:0,3,31	0/0:5,0:5:15:0,15,157	0/0:4,0:4:12:0,12,122	0/0:2,0:2:6:0,6,64	0/0:9,0:9:24:0,24,256	1/1:0,6:6:15:169,15,0	0/0:7,0:7:21:0,21,216	0/0:3,0:3:9:0,9,97	0/1:4,1:5:15:15,0,109	1/1:0,3:3:9:91,9,0	0/0:6,0:6:18:0,18,178	1/1:0,7:7:21:211,21,0	0/0:3,0:3:9:0,9,88	0/0:6,0:6:15:0,15,169	0/0:2,0:2:6:0,6,61	1/1:0,4:4:12:123,12,0	0/0:8,0:8:15:0,15,188	./.:.:.:.:.	0/0:2,0:2:3:0,3,45	0/0:4,0:4:9:0,9,107	0/0:4,0:4:6:0,6,89	0/0:5,0:5:9:0,9,120	0/0:3,0:3:6:0,6,75	0/0:34,0:34:99:0,102,1125
chr2	24760230	.	C	A	1227.98	.	AC=14;AF=0.055;AN=254;BaseQRankSum=-5.339;DP=1027;Dels=0.00;FS=8.345;HaplotypeScore=0.1249;InbreedingCoeff=0.3931;MLEAC=13;MLEAF=0.051;MQ=59.77;MQ0=1;MQRankSum=0.015;QD=22.33;ReadPosRankSum=-0.688	GT:AD:DP:GQ:PL	0/0:63,0:63:99:0,189,2018	0/0:19,0:20:57:0,57,615	0/0:19,0:19:57:0,57,613	0/0:40,0:40:99:0,117,1274	0/0:8,0:8:21:0,21,243	0/0:17,0:17:51:0,51,544	0/0:21,0:21:63:0,63,671	./.:.:.:.:.	0/0:2,0:2:6:0,6,65	0/0:22,0:22:66:0,66,707	0/0:2,0:2:6:0,6,65	0/0:12,0:12:36:0,36,384	0/0:22,0:22:57:0,57,655	./.:.:.:.:.	0/0:33,0:33:96:0,96,1053	0/0:23,0:23:69:0,69,729	0/0:27,0:27:81:0,81,868	0/0:3,0:3:9:0,9,97	0/0:8,0:8:24:0,24,266	0/0:6,0:6:18:0,18,176	0/0:2,0:2:6:0,6,70	0/0:9,0:9:21:0,21,248	0/0:24,0:24:72:0,72,759	0/0:22,0:22:63:0,63,686	0/0:3,0:3:9:0,9,97	0/0:22,0:22:63:0,63,692	0/0:17,0:17:51:0,51,535	0/0:3,0:3:9:0,9,95	0/0:1,0:1:3:0,3,25	0/0:26,0:26:75:0,75,819	0/0:4,0:4:12:0,12,135	0/0:2,0:2:6:0,6,61	0/0:22,0:23:63:0,63,687	0/0:3,0:3:9:0,9,103	0/0:16,0:16:48:0,48,503	0/0:2,0:2:6:0,6,68	0/0:23,0:23:69:0,69,759	0/0:8,0:8:21:0,21,237	0/0:10,0:10:30:0,30,320	0/0:1,0:1:3:0,3,31	0/0:2,0:2:6:0,6,69	0/0:14,0:14:42:0,42,458	0/0:5,0:5:15:0,15,161	1/1:0,18:18:51:540,51,0	0/0:14,0:14:42:0,42,446	0/0:29,0:29:87:0,87,935	0/0:11,0:11:30:0,30,334	0/0:1,0:1:3:0,3,31	./.:.:.:.:.	0/0:9,0:9:24:0,24,264	0/0:1,0:1:3:0,3,33	0/0:4,0:4:12:0,12,128	0/0:2,0:2:6:0,6,66	0/0:2,0:2:6:0,6,65	0/0:4,0:4:12:0,12,132	0/0:2,0:2:6:0,6,64	0/0:2,0:2:6:0,6,63	0/0:3,0:3:9:0,9,97	./.:.:.:.:.	1/1:0,7:7:21:217,21,0	0/0:3,0:3:9:0,9,97	0/0:2,0:2:6:0,6,60	0/0:8,0:8:21:0,21,242	0/0:4,0:4:9:0,9,110	0/0:3,0:3:9:0,9,100	0/0:2,0:2:6:0,6,63	./.:.:.:.:.	0/0:7,0:7:21:0,21,216	0/0:7,0:7:21:0,21,232	0/0:1,0:1:3:0,3,32	0/0:3,0:3:9:0,9,97	0/0:3,0:3:9:0,9,95	0/0:6,0:6:18:0,18,187	0/0:4,0:4:12:0,12,134	0/0:5,0:5:12:0,12,141	0/0:8,0:8:24:0,24,262	0/0:2,0:2:6:0,6,64	0/1:2,1:3:24:24,0,56	./.:.:.:.:.	0/0:10,0:10:27:0,27,290	0/0:1,0:1:3:0,3,32	0/0:1,0:1:3:0,3,31	0/0:4,0:4:12:0,12,131	0/0:4,0:4:12:0,12,130	0/0:2,0:2:6:0,6,65	0/0:2,0:2:6:0,6,69	0/0:2,0:2:6:0,6,65	0/0:2,0:2:6:0,6,61	0/0:5,0:5:15:0,15,159	0/0:5,0:5:15:0,15,159	0/0:3,0:3:9:0,9,97	0/0:5,0:5:12:0,12,142	0/0:2,0:2:6:0,6,63	0/0:2,0:2:6:0,6,66	./.:.:.:.:.	0/0:2,0:2:6:0,6,63	0/0:6,0:6:18:0,18,191	0/0:4,0:4:12:0,12,134	0/0:3,0:3:9:0,9,93	./.:.:.:.:.	0/0:5,0:5:15:0,15,156	0/0:3,0:3:9:0,9,97	0/0:3,0:3:9:0,9,95	0/0:1,0:1:3:0,3,32	0/0:1,0:1:3:0,3,31	./.:.:.:.:.	0/0:3,0:3:9:0,9,99	0/0:6,0:6:18:0,18,191	0/0:3,0:3:9:0,9,97	0/0:8,0:8:18:0,18,219	0/0:9,0:9:27:0,27,278	0/0:3,0:3:9:0,9,99	0/0:8,0:8:24:0,24,252	0/0:2,0:2:6:0,6,66	0/0:3,0:3:9:0,9,99	0/0:5,0:5:15:0,15,157	0/0:2,0:2:6:0,6,64	0/0:7,0:7:18:0,18,205	1/1:0,6:6:15:165,15,0	0/0:6,0:6:15:0,15,170	0/0:2,0:2:6:0,6,69	0/1:4,2:6:47:47,0,109	1/1:0,6:6:18:185,18,0	0/0:8,0:8:24:0,24,252	1/1:0,5:5:15:161,15,0	0/0:4,0:4:12:0,12,128	0/0:6,0:6:12:0,12,156	0/0:3,0:3:9:0,9,98	1/1:0,4:4:9:106,9,0	0/0:8,0:8:12:0,12,159	./.:.:.:.:.	0/0:2,0:2:3:0,3,45	0/0:4,0:4:9:0,9,109	0/0:4,0:4:6:0,6,89	0/0:4,0:5:9:0,9,106	0/0:3,0:3:6:0,6,76	0/0:37,0:37:99:0,111,1237
```
