## Supplementary material for "Extreme genetic signatures of local adaptation during plant colonization": 485789_file04 (part 368 of 401)

```
chr2	24760291	.	T	C	1129.75	.	AC=14;AF=0.054;AN=260;BaseQRankSum=-2.750;DP=955;Dels=0.00;FS=2.165;HaplotypeScore=0.0974;InbreedingCoeff=0.3693;MLEAC=11;MLEAF=0.042;MQ=59.84;MQ0=0;MQRankSum=0.198;QD=20.92;ReadPosRankSum=2.662	GT:AD:DP:GQ:PL	0/0:48,0:48:99:0,144,1514	0/0:17,0:17:48:0,48,501	0/0:17,0:17:51:0,51,535	0/0:36,0:36:99:0,99,1070	0/0:13,0:13:39:0,39,407	0/0:17,0:17:45:0,45,495	0/0:20,0:20:60:0,60,610	0/0:3,0:3:9:0,9,97	0/0:1,0:1:3:0,3,32	0/0:22,0:22:66:0,66,677	0/0:4,0:4:12:0,12,133	0/0:17,0:17:51:0,51,529	0/0:21,0:21:60:0,60,628	0/0:1,0:1:3:0,3,32	0/0:31,0:31:90:0,90,925	0/0:21,0:21:63:0,63,638	0/0:26,0:26:75:0,75,781	0/0:4,0:4:12:0,12,130	0/0:8,0:8:24:0,24,246	0/0:7,0:7:21:0,21,206	0/0:2,0:2:6:0,6,63	0/0:7,0:7:18:0,18,202	0/0:17,0:17:51:0,51,529	0/0:16,0:16:45:0,45,476	0/0:3,0:3:9:0,9,95	0/0:16,0:16:48:0,48,489	0/0:11,0:11:30:0,30,318	0/0:5,0:5:15:0,15,161	0/0:2,0:2:6:0,6,65	0/0:25,0:25:66:0,66,722	0/0:2,0:2:6:0,6,64	0/0:3,0:3:9:0,9,92	0/0:21,0:21:63:0,63,658	0/0:3,0:3:9:0,9,93	0/0:16,0:16:48:0,48,490	0/0:7,0:7:21:0,21,219	0/0:27,0:27:78:0,78,799	0/0:4,0:4:12:0,12,122	0/0:18,0:18:51:0,51,545	0/0:6,0:6:12:0,12,140	0/0:2,0:2:6:0,6,65	0/0:12,0:12:33:0,33,357	0/0:4,0:4:12:0,12,122	1/1:0,18:18:48:516,48,0	0/0:10,0:10:27:0,27,279	0/0:20,0:20:60:0,60,617	0/0:11,0:11:33:0,33,332	0/0:1,0:1:3:0,3,32	./.:.:.:.:.	0/0:4,0:4:12:0,12,127	./.:.:.:.:.	0/0:3,0:3:9:0,9,90	0/0:6,0:6:18:0,18,187	0/0:1,0:1:3:0,3,32	0/0:3,0:3:9:0,9,92	0/0:4,0:4:12:0,12,122	0/0:3,0:3:9:0,9,95	0/0:4,0:4:9:0,9,108	0/0:1,0:1:3:0,3,31	1/1:0,3:3:9:92,9,0	0/0:2,0:2:6:0,6,61	0/0:2,0:2:6:0,6,61	0/0:9,0:9:27:0,27,281	0/0:2,0:2:6:0,6,59	0/0:4,0:4:12:0,12,126	0/0:2,0:2:6:0,6,61	0/0:2,0:2:6:0,6,65	0/0:9,0:9:27:0,27,276	0/0:6,0:6:18:0,18,184	./.:.:.:.:.	0/0:3,0:3:9:0,9,93	0/0:1,0:1:3:0,3,31	0/0:4,0:4:12:0,12,123	0/0:6,0:6:18:0,18,189	0/0:4,0:4:12:0,12,121	0/0:3,0:3:9:0,9,92	0/0:2,0:2:6:0,6,55	0/1:2,2:4:25:39,0,25	./.:.:.:.:.	0/0:4,0:4:12:0,12,126	0/0:1,0:1:3:0,3,31	0/0:1,0:1:3:0,3,32	./.:.:.:.:.	0/0:2,0:2:6:0,6,65	0/0:2,0:2:6:0,6,61	0/0:3,0:3:9:0,9,95	0/0:2,0:2:6:0,6,59	0/0:3,0:3:9:0,9,98	0/0:4,0:4:12:0,12,127	0/0:5,0:5:15:0,15,161	0/0:2,0:2:6:0,6,63	0/0:2,0:2:6:0,6,61	0/0:1,0:1:3:0,3,30	0/0:3,0:3:9:0,9,95	0/0:2,0:2:6:0,6,59	0/0:3,0:3:9:0,9,94	0/0:4,0:4:12:0,12,127	0/0:2,0:2:6:0,6,61	0/0:4,0:4:12:0,12,124	0/0:1,0:1:3:0,3,32	0/0:5,0:5:15:0,15,159	0/0:2,0:2:6:0,6,60	0/0:3,0:3:9:0,9,96	0/0:3,0:3:9:0,9,93	0/0:1,0:1:3:0,3,33	0/0:5,0:5:15:0,15,157	0/0:4,0:4:12:0,12,130	0/0:6,0:6:18:0,18,180	0/0:2,0:2:6:0,6,58	0/0:6,0:6:18:0,18,184	0/0:10,0:10:30:0,30,294	0/0:2,0:2:6:0,6,58	0/0:5,0:5:15:0,15,163	0/0:4,0:4:12:0,12,122	0/0:3,0:3:9:0,9,90	0/0:1,0:1:3:0,3,30	0/0:4,0:4:12:0,12,129	0/0:2,0:2:6:0,6,60	1/1:0,4:4:12:124,12,0	0/0:7,0:7:15:0,15,158	0/0:7,0:7:21:0,21,219	0/1:6,1:7:9:9,0,165	1/1:0,11:11:33:337,33,0	0/0:7,0:7:21:0,21,210	1/1:0,4:4:12:126,12,0	0/0:5,0:5:15:0,15,149	0/0:6,0:6:15:0,15,172	0/0:4,0:4:12:0,12,115	1/1:0,3:3:9:93,9,0	0/0:4,0:4:6:0,6,73	./.:.:.:.:.	./.:.:.:.:.	0/0:2,0:2:3:0,3,45	0/0:4,0:4:6:0,6,89	0/0:4,0:4:9:0,9,107	0/0:2,0:2:6:0,6,61	0/0:33,0:33:99:0,99,1084
chr2	24760326	.	G	A	1064.56	.	AC=15;AF=0.057;AN=262;BaseQRankSum=1.677;DP=894;Dels=0.00;FS=3.549;HaplotypeScore=0.2272;InbreedingCoeff=0.4267;MLEAC=11;MLEAF=0.042;MQ=59.78;MQ0=0;MQRankSum=1.086;QD=21.73;ReadPosRankSum=0.796	GT:AD:DP:GQ:PL	0/0:53,0:53:99:0,159,1641	0/0:16,0:16:45:0,45,462	0/0:17,1:18:18:0,18,468	0/0:30,0:30:87:0,87,873	0/0:16,0:16:48:0,48,482	0/0:13,0:13:33:0,33,364	0/0:11,0:11:33:0,33,333	0/0:3,0:3:9:0,9,97	0/0:2,0:2:6:0,6,59	0/0:20,0:20:60:0,60,606	0/0:4,0:4:12:0,12,127	0/0:16,0:16:48:0,48,488	0/0:13,0:13:39:0,39,396	0/0:3,0:3:9:0,9,95	0/0:17,0:17:51:0,51,515	0/0:20,0:20:60:0,60,590	0/0:15,0:15:42:0,42,439	0/0:4,0:4:12:0,12,130	0/0:3,0:3:9:0,9,87	0/0:2,0:2:6:0,6,61	0/0:1,0:1:3:0,3,33	0/0:8,0:8:21:0,21,227	0/0:12,0:12:30:0,30,328	0/0:15,0:15:45:0,45,463	0/0:2,0:2:6:0,6,66	0/0:13,0:13:39:0,39,378	0/0:6,0:6:18:0,18,184	0/0:6,0:6:18:0,18,197	0/0:5,0:5:15:0,15,157	0/0:18,0:18:51:0,51,526	0/0:5,0:5:15:0,15,167	0/0:3,0:3:9:0,9,96	0/0:12,0:12:33:0,33,330	0/0:2,0:2:6:0,6,66	0/0:16,0:16:45:0,45,459	0/0:3,0:3:9:0,9,95	0/0:27,0:27:78:0,78,806	0/0:5,0:5:15:0,15,151	0/0:21,0:21:60:0,60,621	0/0:5,0:6:12:0,12,143	0/0:4,0:4:12:0,12,131	0/0:11,0:11:33:0,33,331	0/0:11,0:11:30:0,30,317	1/1:0,17:17:51:528,51,0	0/0:11,0:12:33:0,33,333	0/0:22,0:22:63:0,63,650	0/0:10,0:10:30:0,30,308	0/0:1,0:1:3:0,3,31	./.:.:.:.:.	0/0:5,0:5:12:0,12,123	0/0:1,0:1:3:0,3,29	0/0:1,0:1:3:0,3,32	0/0:3,0:3:9:0,9,95	0/0:2,0:2:6:0,6,59	0/0:5,0:5:15:0,15,156	0/0:3,0:3:9:0,9,92	0/0:4,0:4:12:0,12,120	0/0:3,0:3:9:0,9,91	0/0:4,0:4:12:0,12,124	1/1:0,2:2:6:55,6,0	0/0:3,0:3:6:0,6,74	0/0:3,0:3:9:0,9,97	0/0:13,0:13:39:0,39,368	0/0:3,0:3:9:0,9,86	0/0:4,0:4:12:0,12,122	0/0:4,0:4:12:0,12,122	0/0:2,0:2:6:0,6,60	0/0:10,0:10:30:0,30,298	0/0:4,0:4:12:0,12,115	./.:.:.:.:.	0/0:1,0:1:3:0,3,29	0/0:3,0:3:9:0,9,83	0/0:5,0:5:15:0,15,150	0/0:3,0:3:9:0,9,95	0/0:3,0:3:9:0,9,91	0/0:1,0:1:3:0,3,32	0/0:2,0:2:6:0,6,62	0/0:2,0:2:6:0,6,63	1/1:0,1:1:3:32,3,0	0/0:3,0:3:9:0,9,92	./.:.:.:.:.	./.:.:.:.:.	0/0:1,0:1:3:0,3,31	0/0:3,0:3:9:0,9,91	0/0:2,0:2:6:0,6,61	0/0:4,0:4:12:0,12,127	0/0:3,0:3:9:0,9,93	0/0:5,0:5:15:0,15,151	0/0:4,0:4:12:0,12,120	0/0:6,0:6:18:0,18,184	0/0:3,0:3:9:0,9,89	0/0:3,0:3:9:0,9,89	0/0:2,0:2:6:0,6,61	0/0:2,0:2:6:0,6,65	0/0:3,0:3:9:0,9,93	0/0:4,0:4:12:0,12,116	0/0:6,0:6:18:0,18,189	0/0:2,0:2:6:0,6,59	0/0:2,0:2:6:0,6,59	0/0:1,0:1:3:0,3,31	0/0:2,0:2:6:0,6,60	0/0:1,0:1:3:0,3,31	0/0:3,0:3:9:0,9,95	0/0:2,0:2:6:0,6,59	0/0:1,0:1:3:0,3,32	0/0:11,0:11:33:0,33,330	0/0:5,0:5:15:0,15,162	0/0:5,0:5:15:0,15,147	0/0:3,0:4:9:0,9,99	0/0:5,0:5:12:0,12,135	0/0:6,0:6:18:0,18,187	0/0:3,0:4:9:0,9,101	0/0:6,0:6:15:0,15,163	0/0:2,0:2:6:0,6,59	0/0:2,0:2:6:0,6,63	0/0:3,0:3:9:0,9,89	0/0:4,0:4:12:0,12,121	0/0:4,0:4:12:0,12,117	1/1:0,4:4:12:128,12,0	0/0:6,0:6:15:0,15,162	0/0:6,0:6:18:0,18,184	0/1:6,1:7:10:10,0,169	1/1:0,5:5:15:151,15,0	0/0:4,0:4:12:0,12,120	1/1:0,7:7:21:211,21,0	0/0:7,0:7:21:0,21,209	0/0:5,0:5:15:0,15,151	0/0:3,0:3:9:0,9,89	1/1:0,6:6:18:188,18,0	0/0:4,0:4:9:0,9,99	./.:.:.:.:.	./.:.:.:.:.	0/0:2,0:2:3:0,3,45	0/0:4,0:4:6:0,6,89	0/0:6,0:6:15:0,15,155	0/0:2,0:2:6:0,6,56	0/0:34,0:34:99:0,102,1100
chr2	24760370	.	C	T	1202.83	.	AC=16;AF=0.060;AN=266;BaseQRankSum=-2.701;DP=1068;Dels=0.00;FS=6.677;HaplotypeScore=0.0846;InbreedingCoeff=0.4538;MLEAC=14;MLEAF=0.053;MQ=59.75;MQ0=0;MQRankSum=-0.683;QD=21.87;ReadPosRankSum=1.840	GT:AD:DP:GQ:PL	0/0:69,0:69:99:0,208,2196	0/0:17,0:17:48:0,48,521	0/0:20,0:20:60:0,60,633	0/0:48,0:48:99:0,138,1484	0/0:18,0:18:54:0,54,568	0/0:13,0:13:36:0,36,382	0/0:13,0:13:39:0,39,425	0/0:1,0:1:3:0,3,35	0/0:2,0:2:6:0,6,67	0/0:22,0:22:60:0,60,666	0/0:1,0:1:3:0,3,33	0/0:19,0:19:57:0,57,598	0/0:13,0:13:39:0,39,416	0/0:4,0:4:12:0,12,123	0/0:22,0:22:66:0,66,698	0/0:20,0:20:60:0,60,625	0/0:14,0:14:42:0,42,445	0/0:4,0:4:12:0,12,130	0/0:7,0:7:18:0,18,200	0/0:3,0:3:9:0,9,95	./.:.:.:.:.	0/0:13,0:13:33:0,33,368	0/0:16,0:16:39:0,39,451	0/0:16,0:16:48:0,48,511	0/0:5,0:5:15:0,15,164	0/0:19,0:19:57:0,57,599	0/0:15,0:15:45:0,45,484	0/0:3,0:3:9:0,9,97	0/0:4,0:4:12:0,12,124	0/0:22,0:22:66:0,66,689	0/0:6,0:6:18:0,18,200	0/0:5,0:5:15:0,15,167	0/0:11,0:11:33:0,33,356	0/0:2,0:2:6:0,6,66	0/0:24,0:24:60:0,60,684	0/0:1,0:1:3:0,3,33	0/0:30,0:30:84:0,84,902	0/0:7,0:7:21:0,21,221	0/0:21,0:21:63:0,63,653	0/0:4,0:4:12:0,12,124	0/0:4,0:4:12:0,12,126	0/0:17,0:17:51:0,51,528	0/0:15,0:15:42:0,42,456	1/1:0,16:16:48:492,48,0	0/0:17,0:17:51:0,51,537	0/0:22,0:22:63:0,63,685	0/0:14,0:14:39:0,39,421	0/0:3,0:3:9:0,9,103	./.:.:.:.:.	0/0:7,0:7:18:0,18,201	0/0:1,0:1:3:0,3,33	0/0:1,0:1:3:0,3,31	0/0:5,0:5:15:0,15,161	0/0:4,0:4:12:0,12,130	0/0:4,0:4:12:0,12,126	0/0:2,0:2:6:0,6,60	0/0:2,0:2:6:0,6,61	0/0:8,0:8:24:0,24,248	0/0:6,0:6:18:0,18,189	1/1:0,5:5:15:156,15,0	0/0:3,0:3:6:0,6,76	0/0:5,0:5:15:0,15,153	0/0:11,0:11:33:0,33,336	0/0:6,0:6:18:0,18,184	0/0:7,0:7:21:0,21,225	0/1:3,1:4:18:18,0,85	0/0:4,0:4:12:0,12,122	0/0:9,0:9:27:0,27,291	0/0:4,0:4:12:0,12,129	0/0:1,0:1:3:0,3,31	0/0:2,0:2:6:0,6,63	0/0:3,0:3:9:0,9,92	0/0:6,0:6:18:0,18,189	0/0:5,0:5:15:0,15,153	0/0:4,0:4:12:0,12,123	0/0:4,0:4:12:0,12,123	0/0:3,0:3:9:0,9,93	0/0:1,0:1:3:0,3,31	1/1:0,1:1:3:32,3,0	0/0:4,0:4:9:0,9,110	0/0:1,0:1:3:0,3,35	0/0:1,0:1:3:0,3,31	0/0:2,0:2:6:0,6,69	0/0:5,0:5:15:0,15,154	0/0:1,0:1:3:0,3,31	0/0:3,0:3:9:0,9,97	0/0:2,0:2:6:0,6,63	0/0:5,0:5:15:0,15,162	0/0:6,0:6:18:0,18,189	0/0:6,0:6:18:0,18,202	0/0:2,0:2:6:0,6,63	0/0:7,0:7:21:0,21,218	0/0:3,0:3:9:0,9,95	0/0:3,0:3:9:0,9,98	0/0:5,0:5:15:0,15,164	0/0:4,0:4:12:0,12,128	0/0:6,0:6:18:0,18,181	0/0:4,0:4:12:0,12,127	0/0:5,0:5:15:0,15,157	0/0:1,0:1:3:0,3,31	0/0:3,0:3:9:0,9,94	0/0:3,0:3:9:0,9,96	0/0:1,0:1:3:0,3,30	0/0:3,0:3:9:0,9,92	0/0:3,0:3:9:0,9,100	0/0:7,0:7:21:0,21,222	0/0:4,0:4:12:0,12,128	0/0:11,0:11:33:0,33,352	0/0:5,0:5:15:0,15,156	0/0:5,0:5:12:0,12,139	0/0:7,0:7:21:0,21,217	0/0:5,0:5:15:0,15,160	0/0:10,0:10:27:0,27,299	0/0:5,0:5:15:0,15,159	0/0:2,0:2:6:0,6,63	0/0:7,0:7:21:0,21,217	0/0:5,0:5:12:0,12,136	0/0:2,0:2:6:0,6,63	1/1:0,4:4:12:119,12,0	0/0:6,0:6:18:0,18,192	0/0:5,0:5:15:0,15,161	0/1:4,2:6:43:43,0,107	1/1:0,8:8:24:248,24,0	0/0:7,0:7:21:0,21,227	1/1:0,6:6:18:180,18,0	0/0:5,0:5:15:0,15,158	0/0:4,0:4:12:0,12,119	0/0:3,0:3:9:0,9,97	1/1:0,5:5:15:150,15,0	0/0:5,0:5:9:0,9,107	./.:.:.:.:.	0/0:2,0:2:3:0,3,45	./.:.:.:.:.	0/0:6,0:6:9:0,9,134	0/0:4,0:4:12:0,12,125	0/0:2,0:2:6:0,6,60	0/0:36,0:36:99:0,108,1209
chr2	24760371	.	A	G	1265.22	.	AC=15;AF=0.057;AN=264;BaseQRankSum=3.854;DP=1054;Dels=0.00;FS=6.921;HaplotypeScore=0.0852;InbreedingCoeff=0.4767;MLEAC=13;MLEAF=0.049;MQ=59.77;MQ0=0;MQRankSum=-0.201;QD=24.81;ReadPosRankSum=1.588	GT:AD:DP:GQ:PL	0/0:69,0:69:99:0,208,2196	0/0:15,0:15:42:0,42,455	0/0:20,0:20:60:0,60,623	0/0:47,0:47:99:0,135,1433	0/0:17,0:17:51:0,51,520	0/0:13,0:13:33:0,33,356	0/0:13,0:13:39:0,39,410	0/0:1,0:1:3:0,3,34	0/0:2,0:2:6:0,6,66	0/0:22,0:22:60:0,60,655	0/0:1,0:1:3:0,3,32	0/0:19,0:19:57:0,57,585	0/0:13,0:13:39:0,39,409	0/0:4,0:4:12:0,12,120	0/0:22,0:22:66:0,66,677	0/0:19,0:19:57:0,57,588	0/0:14,0:14:42:0,42,439	0/0:4,0:4:12:0,12,130	0/0:7,0:7:18:0,18,197	0/0:3,0:3:9:0,9,90	./.:.:.:.:.	0/0:13,0:13:33:0,33,370	0/0:16,0:16:39:0,39,446	0/0:15,0:15:45:0,45,470	0/0:5,0:5:15:0,15,158	0/0:19,0:19:57:0,57,586	0/0:15,0:15:45:0,45,469	0/0:3,0:3:9:0,9,95	0/0:5,0:5:15:0,15,152	0/0:22,0:22:66:0,66,682	0/0:6,0:6:18:0,18,198	0/0:5,0:5:15:0,15,165	0/0:11,0:11:33:0,33,349	0/0:2,0:2:6:0,6,64	0/0:24,0:24:60:0,60,675	0/0:1,0:1:3:0,3,32	0/0:29,0:29:81:0,81,875	0/0:7,0:7:21:0,21,216	0/0:20,0:20:60:0,60,618	0/0:4,0:4:12:0,12,131	0/0:4,0:4:12:0,12,122	0/0:16,0:16:48:0,48,496	0/0:15,0:15:42:0,42,454	1/1:0,16:16:48:521,48,0	0/0:17,0:17:51:0,51,530	0/0:21,0:21:60:0,60,642	0/0:14,0:14:39:0,39,414	0/0:3,0:3:9:0,9,99	./.:.:.:.:.	0/0:7,0:7:18:0,18,201	0/0:1,0:1:3:0,3,33	0/0:1,0:1:3:0,3,31	0/0:5,0:5:15:0,15,157	0/0:4,0:4:12:0,12,126	0/0:4,0:4:12:0,12,125	0/0:1,0:1:3:0,3,32	0/0:2,0:2:6:0,6,63	0/0:8,0:8:24:0,24,239	0/0:6,0:6:18:0,18,188	1/1:0,5:5:15:162,15,0	0/0:3,0:3:6:0,6,75	0/0:4,0:4:12:0,12,118	0/0:11,0:11:33:0,33,336	0/0:7,0:7:21:0,21,214	0/0:7,0:7:21:0,21,216	0/0:4,0:4:12:0,12,127	0/0:4,0:4:12:0,12,122	0/0:9,0:9:27:0,27,279	0/0:4,0:4:12:0,12,126	0/0:1,0:1:3:0,3,31	0/0:2,0:2:6:0,6,65	0/0:3,0:3:9:0,9,95	0/0:6,0:6:18:0,18,184	0/0:5,0:5:15:0,15,150	0/0:4,0:4:12:0,12,122	0/0:4,0:4:12:0,12,122	0/0:2,0:2:6:0,6,63	0/0:1,0:1:3:0,3,31	1/1:0,1:1:3:32,3,0	0/0:4,0:4:9:0,9,108	0/0:1,0:1:3:0,3,34	0/0:1,0:1:3:0,3,31	0/0:2,0:2:6:0,6,69	0/0:5,0:5:15:0,15,153	0/0:1,0:1:3:0,3,31	0/0:3,0:3:9:0,9,99	0/0:2,0:2:6:0,6,63	0/0:5,0:5:15:0,15,161	0/0:5,0:5:15:0,15,154	0/0:6,0:6:18:0,18,193	0/0:2,0:2:6:0,6,62	0/0:7,0:7:21:0,21,218	0/0:3,0:3:9:0,9,97	0/0:3,0:3:9:0,9,94	0/0:5,0:5:15:0,15,158	0/0:4,0:4:12:0,12,127	0/0:6,0:6:18:0,18,192	0/0:4,0:4:12:0,12,126	0/0:5,0:5:15:0,15,155	0/0:1,0:1:3:0,3,31	0/0:3,0:3:6:0,6,61	0/0:3,0:3:9:0,9,94	./.:.:.:.:.	0/0:3,0:3:9:0,9,92	0/0:3,0:3:9:0,9,97	0/0:7,0:7:21:0,21,223	0/0:4,0:4:12:0,12,126	0/0:11,0:11:33:0,33,349	0/0:5,0:5:15:0,15,149	0/0:5,0:5:12:0,12,140	0/0:7,0:7:21:0,21,211	0/0:5,0:5:15:0,15,151	0/0:10,0:10:27:0,27,293	0/0:5,0:5:15:0,15,155	0/0:2,0:2:6:0,6,63	0/0:7,0:7:21:0,21,221	0/0:4,0:4:9:0,9,107	0/0:2,0:2:6:0,6,63	1/1:0,4:4:12:125,12,0	0/0:6,0:6:18:0,18,186	0/0:5,0:5:15:0,15,154	0/1:4,2:6:47:47,0,105	1/1:0,8:8:24:258,24,0	0/0:7,0:7:21:0,21,222	1/1:0,6:6:18:188,18,0	0/0:5,0:5:15:0,15,156	0/0:4,0:4:12:0,12,124	0/0:3,0:3:9:0,9,97	1/1:0,5:5:15:158,15,0	0/0:5,0:5:12:0,12,133	./.:.:.:.:.	0/0:2,0:2:3:0,3,45	./.:.:.:.:.	0/0:6,0:6:9:0,9,134	0/0:4,0:4:12:0,12,124	0/0:2,0:2:6:0,6,59	0/0:36,0:36:99:0,108,1223
chr2	24760389	.	C	T	1389.95	.	AC=15;AF=0.057;AN=262;BaseQRankSum=1.704;DP=1067;Dels=0.00;FS=1.839;HaplotypeScore=0.1457;InbreedingCoeff=0.4760;MLEAC=13;MLEAF=0.050;MQ=59.77;MQ0=0;MQRankSum=-0.599;QD=24.82;ReadPosRankSum=-0.735	GT:AD:DP:GQ:PL	0/0:64,0:64:99:0,193,2080	0/0:19,0:19:54:0,54,598	0/0:24,0:24:72:0,72,761	0/0:48,0:48:99:0,135,1463	0/0:17,0:17:51:0,51,542	0/0:13,0:13:36:0,36,394	0/0:11,0:11:33:0,33,347	0/0:3,0:3:9:0,9,97	0/0:1,0:1:3:0,3,34	0/0:22,0:22:60:0,60,664	./.:.:.:.:.	0/0:15,0:16:39:0,39,442	0/0:14,0:14:42:0,42,455	0/0:4,0:4:12:0,12,126	0/0:26,0:26:78:0,78,827	0/0:22,0:22:66:0,66,704	0/0:13,0:13:39:0,39,415	0/0:6,0:6:18:0,18,193	0/0:6,0:6:15:0,15,171	0/0:3,0:3:9:0,9,89	./.:.:.:.:.	0/0:13,0:13:33:0,33,371	0/0:17,0:17:42:0,42,488	0/0:14,0:14:42:0,42,447	0/0:7,0:7:21:0,21,235	0/0:20,0:20:60:0,60,637	0/0:15,0:15:45:0,45,468	0/0:2,0:2:6:0,6,63	0/0:2,0:2:6:0,6,56	0/0:21,0:21:63:0,63,654	0/0:5,0:5:15:0,15,161	0/0:4,0:4:12:0,12,130	0/0:8,0:8:24:0,24,262	0/0:2,0:2:6:0,6,62	0/0:26,0:26:69:0,69,764	0/0:1,0:1:3:0,3,32	0/0:30,0:30:78:0,78,878	0/0:5,0:5:15:0,15,154	0/0:21,0:21:63:0,63,657	0/0:1,0:1:3:0,3,32	0/0:3,0:3:9:0,9,95	0/0:15,0:15:45:0,45,475	0/0:15,0:15:45:0,45,486	1/1:0,22:22:66:714,66,0	0/0:22,0:22:60:0,60,636	0/0:25,0:25:72:0,72,777	0/0:13,0:13:36:0,36,395	0/0:2,0:2:6:0,6,67	./.:.:.:.:.	0/0:5,0:5:15:0,15,158	0/0:1,0:1:3:0,3,33	0/0:1,0:1:3:0,3,31	0/0:5,0:5:15:0,15,154	0/0:6,0:6:18:0,18,192	0/0:4,0:4:12:0,12,128	0/0:2,0:2:6:0,6,67	0/0:2,0:2:6:0,6,63	0/0:8,0:8:24:0,24,249	0/0:5,0:5:15:0,15,158	1/1:0,5:5:15:152,15,0	0/0:2,0:2:6:0,6,63	0/0:6,0:6:18:0,18,190	0/0:10,0:10:30:0,30,323	0/0:7,0:7:21:0,21,214	0/0:6,0:6:18:0,18,191	0/0:4,0:4:12:0,12,123	0/0:4,0:4:12:0,12,122	0/0:6,0:6:18:0,18,183	0/0:4,0:4:12:0,12,131	0/0:1,0:1:3:0,3,31	0/0:2,0:2:6:0,6,59	0/0:2,0:2:6:0,6,57	0/0:6,0:6:18:0,18,195	0/0:5,0:5:15:0,15,148	0/0:4,0:4:12:0,12,125	0/0:4,0:4:12:0,12,123	0/0:2,0:2:6:0,6,66	0/0:1,0:1:3:0,3,32	1/1:0,1:1:3:32,3,0	0/0:5,0:5:12:0,12,141	0/0:1,0:1:3:0,3,32	0/0:2,0:2:6:0,6,65	0/0:1,0:1:3:0,3,33	0/0:3,0:3:9:0,9,96	0/0:3,0:3:9:0,9,95	0/0:4,0:4:12:0,12,123	0/0:2,0:2:6:0,6,67	0/0:7,0:7:21:0,21,221	0/0:6,0:6:18:0,18,191	0/0:4,0:4:12:0,12,131	0/0:4,0:4:12:0,12,130	0/0:9,0:9:27:0,27,284	0/0:4,0:4:12:0,12,127	0/0:2,0:2:6:0,6,61	0/0:3,0:3:9:0,9,92	0/0:4,0:4:12:0,12,121	0/0:8,0:8:24:0,24,241	0/0:4,0:4:12:0,12,126	0/0:7,0:7:21:0,21,224	0/0:2,0:2:6:0,6,64	0/0:3,0:3:9:0,9,87	0/0:3,0:3:9:0,9,94	./.:.:.:.:.	0/0:2,0:2:3:0,3,31	0/0:3,0:3:9:0,9,91	0/0:7,0:7:21:0,21,229	0/0:6,0:6:18:0,18,189	0/0:11,0:11:30:0,30,325	0/0:5,0:5:12:0,12,125	0/0:4,0:4:12:0,12,128	0/0:5,0:5:15:0,15,154	0/0:5,0:5:12:0,12,128	0/0:7,0:7:21:0,21,218	0/0:4,0:4:12:0,12,126	0/0:2,0:2:6:0,6,63	0/0:8,0:8:24:0,24,258	0/0:5,0:5:12:0,12,139	0/0:2,0:2:6:0,6,70	1/1:0,4:4:12:121,12,0	0/0:5,0:5:15:0,15,158	0/0:4,0:4:12:0,12,122	0/1:4,2:6:43:43,0,109	1/1:0,8:8:24:241,24,0	0/0:8,0:8:21:0,21,229	1/1:0,5:5:15:156,15,0	0/0:5,0:5:15:0,15,160	0/0:5,0:5:15:0,15,163	0/0:3,0:3:9:0,9,92	1/1:0,5:5:15:155,15,0	0/0:5,0:5:9:0,9,107	./.:.:.:.:.	0/0:2,0:2:3:0,3,45	./.:.:.:.:.	0/0:6,0:6:9:0,9,134	0/0:4,0:4:12:0,12,123	0/0:2,0:2:6:0,6,63	0/0:39,0:39:99:0,117,1289
chr2	24760427	.	T	C	871.2	.	AC=14;AF=0.053;AN=262;BaseQRankSum=-0.783;DP=847;Dels=0.00;FS=0.000;HaplotypeScore=0.0463;InbreedingCoeff=0.3677;MLEAC=11;MLEAF=0.042;MQ=59.82;MQ0=0;MQRankSum=-0.832;QD=25.62;ReadPosRankSum=1.053	GT:AD:DP:GQ:PL	0/0:47,0:47:99:0,141,1508	0/0:14,0:14:36:0,36,407	0/0:18,0:18:54:0,54,557	0/0:40,0:40:99:0,117,1231	0/0:14,0:14:42:0,42,436	0/0:8,0:8:24:0,24,254	0/0:10,0:10:30:0,30,309	0/0:3,0:3:9:0,9,95	0/0:3,0:3:9:0,9,95	0/0:17,0:17:45:0,45,496	./.:.:.:.:.	0/0:17,0:17:45:0,45,503	0/0:12,0:12:36:0,36,372	0/0:2,0:2:6:0,6,65	0/0:20,0:20:60:0,60,631	0/0:16,0:16:48:0,48,493	0/0:13,0:13:36:0,36,395	0/0:6,0:6:18:0,18,185	0/0:5,0:5:12:0,12,140	0/0:3,0:3:9:0,9,90	0/0:1,0:1:3:0,3,33	0/0:11,0:11:33:0,33,349	0/0:15,0:15:42:0,42,444	0/0:10,0:10:30:0,30,317	0/0:6,0:6:18:0,18,195	0/0:14,0:14:42:0,42,428	0/0:16,0:16:48:0,48,501	0/0:1,0:1:3:0,3,32	0/0:1,0:1:3:0,3,31	0/0:17,0:17:51:0,51,528	0/0:2,0:2:6:0,6,67	0/0:2,0:2:6:0,6,65	0/0:7,0:7:21:0,21,222	0/0:1,0:1:3:0,3,34	0/0:23,0:23:66:0,66,711	0/0:2,0:2:6:0,6,64	0/0:26,0:26:66:0,66,749	0/0:6,0:6:18:0,18,191	0/0:13,0:13:39:0,39,406	./.:.:.:.:.	0/0:2,0:2:6:0,6,67	0/0:14,0:14:42:0,42,441	0/0:11,0:11:33:0,33,329	1/1:0,15:15:45:467,45,0	0/0:17,0:17:48:0,48,509	0/0:26,0:26:75:0,75,806	0/0:7,0:7:18:0,18,207	0/0:4,0:4:12:0,12,131	./.:.:.:.:.	0/0:3,0:3:9:0,9,94	0/0:2,0:2:6:0,6,60	0/0:2,0:2:6:0,6,62	0/0:7,0:7:21:0,21,214	0/0:5,0:5:15:0,15,158	0/0:2,0:2:6:0,6,61	0/0:2,0:2:6:0,6,65	0/0:1,0:1:3:0,3,31	0/0:6,0:6:18:0,18,187	0/0:3,0:3:9:0,9,92	1/1:0,3:3:9:93,9,0	0/0:2,0:2:6:0,6,61	0/0:4,0:4:12:0,12,128	0/0:3,0:3:6:0,6,78	0/0:4,0:4:12:0,12,130	0/0:5,0:5:15:0,15,154	0/0:2,0:2:6:0,6,64	0/0:2,0:2:6:0,6,65	0/0:4,0:4:12:0,12,128	0/0:2,0:2:3:0,3,31	./.:.:.:.:.	0/0:1,0:1:3:0,3,32	0/0:1,0:1:3:0,3,30	0/0:2,0:2:6:0,6,63	0/0:5,0:5:15:0,15,157	0/0:3,0:3:9:0,9,93	0/0:3,0:3:9:0,9,93	0/0:2,0:2:3:0,3,31	1/1:0,1:1:3:31,3,0	./.:.:.:.:.	0/0:5,0:5:12:0,12,139	0/0:2,0:2:6:0,6,60	0/0:2,0:2:6:0,6,59	0/0:1,0:1:3:0,3,32	0/0:2,0:2:6:0,6,65	0/0:2,0:2:6:0,6,61	0/0:1,0:1:3:0,3,32	./.:.:.:.:.	0/0:2,0:2:6:0,6,63	0/0:4,0:4:12:0,12,120	0/0:4,0:4:12:0,12,122	0/0:2,0:2:6:0,6,61	0/0:7,0:7:21:0,21,215	0/0:3,0:3:9:0,9,94	0/0:1,0:1:3:0,3,32	0/0:2,0:2:6:0,6,65	0/0:2,0:2:6:0,6,55	0/0:6,0:6:18:0,18,191	0/0:2,0:2:6:0,6,62	0/0:5,0:5:15:0,15,150	0/0:2,0:2:6:0,6,63	0/0:3,0:3:9:0,9,97	0/0:3,0:3:9:0,9,96	0/0:1,0:1:3:0,3,32	0/0:1,0:1:3:0,3,32	0/0:4,0:4:12:0,12,127	0/0:3,0:3:9:0,9,92	0/0:6,0:6:18:0,18,195	0/0:13,0:13:33:0,33,368	0/0:4,0:4:12:0,12,131	0/0:4,0:4:12:0,12,120	0/0:6,0:6:18:0,18,185	0/0:4,0:4:12:0,12,132	0/0:3,0:3:9:0,9,97	0/0:3,0:3:9:0,9,95	0/0:3,0:3:9:0,9,97	0/0:5,0:5:15:0,15,150	0/0:6,0:6:15:0,15,169	0/0:1,0:1:3:0,3,31	1/1:0,3:3:9:90,9,0	0/0:3,0:3:9:0,9,95	0/0:4,0:4:12:0,12,126	0/0:3,0:3:9:0,9,97	1/1:0,8:8:24:249,24,0	0/0:6,0:6:18:0,18,192	1/1:0,1:1:3:32,3,0	0/0:3,0:3:9:0,9,94	0/0:5,0:5:15:0,15,155	0/0:2,0:2:6:0,6,67	1/1:0,3:3:9:100,9,0	0/0:6,0:6:15:0,15,156	0/0:1,0:1:3:0,3,32	0/0:2,0:2:3:0,3,45	0/0:2,0:2:3:0,3,45	0/0:6,0:6:9:0,9,134	0/0:4,0:4:12:0,12,125	0/0:2,0:2:3:0,3,32	0/0:33,0:33:99:0,99,1120
chr2	24760671	.	T	C	2141.25	.	AC=19;AF=0.073;AN=260;BaseQRankSum=5.983;DP=948;Dels=0.00;FS=0.000;HaplotypeScore=0.1060;InbreedingCoeff=0.4432;MLEAC=15;MLEAF=0.058;MQ=59.44;MQ0=0;MQRankSum=-0.202;QD=26.77;ReadPosRankSum=-1.721	GT:AD:DP:GQ:PL	0/0:53,0:53:99:0,159,1672	0/0:18,0:18:48:0,48,521	0/0:28,0:28:81:0,81,850	1/1:0,38:38:99:1187,108,0	0/0:18,0:18:51:0,51,549	0/0:9,0:9:27:0,27,273	0/0:16,0:16:45:0,45,479	0/0:3,0:3:9:0,9,97	1/1:0,1:1:3:32,3,0	1/1:0,13:13:39:416,39,0	1/1:0,2:2:6:67,6,0	0/0:15,0:15:39:0,39,412	0/0:11,0:11:33:0,33,342	0/0:1,0:1:3:0,3,32	0/0:24,0:24:66:0,66,714	0/0:18,0:18:48:0,48,510	0/0:22,0:22:63:0,63,650	0/0:5,0:5:15:0,15,155	0/0:3,0:3:9:0,9,91	0/0:3,0:3:9:0,9,88	0/0:2,0:2:6:0,6,65	0/0:10,0:10:30:0,30,305	0/0:13,0:13:39:0,39,401	0/0:23,0:23:69:0,69,704	0/0:1,0:1:3:0,3,31	0/0:24,0:24:72:0,72,734	0/0:12,0:12:36:0,36,376	0/0:2,0:2:6:0,6,60	0/0:4,0:4:12:0,12,119	0/0:22,0:22:60:0,60,625	0/0:6,0:6:18:0,18,184	0/0:6,0:6:18:0,18,187	0/0:17,0:17:42:0,42,468	0/0:1,0:1:3:0,3,32	0/0:10,0:10:30:0,30,306	0/0:3,0:3:9:0,9,92	0/0:22,0:22:63:0,63,664	0/1:4,5:9:94:129,0,94	0/0:13,0:13:39:0,39,402	1/1:0,1:1:3:36,3,0	0/0:6,0:6:18:0,18,191	0/0:14,0:14:39:0,39,409	0/0:14,0:14:33:0,33,389	0/0:18,0:18:54:0,54,559	0/0:19,0:19:57:0,57,592	0/0:16,0:16:45:0,45,482	0/0:6,0:6:18:0,18,184	0/0:5,0:5:15:0,15,160	./.:.:.:.:.	0/0:3,0:3:9:0,9,99	0/0:2,0:2:6:0,6,61	0/0:3,0:3:9:0,9,92	1/1:0,6:6:18:192,18,0	0/0:1,0:1:3:0,3,30	0/0:6,0:6:18:0,18,185	0/0:1,0:1:3:0,3,32	0/0:5,0:5:15:0,15,155	0/0:7,0:7:21:0,21,220	0/0:2,0:2:6:0,6,60	0/0:3,0:3:9:0,9,94	0/0:3,0:3:9:0,9,94	0/0:2,0:2:6:0,6,60	0/0:9,0:9:27:0,27,278	0/0:6,0:6:18:0,18,183	0/0:8,0:8:24:0,24,245	0/0:5,0:5:15:0,15,155	./.:.:.:.:.	0/0:5,0:5:15:0,15,153	0/0:1,0:1:3:0,3,32	0/0:2,0:2:6:0,6,63	0/0:1,0:1:3:0,3,31	0/0:1,0:1:3:0,3,32	0/0:4,0:4:9:0,9,105	0/0:1,0:1:3:0,3,31	0/0:2,0:2:6:0,6,61	0/0:3,0:3:9:0,9,95	0/0:1,0:1:3:0,3,32	./.:.:.:.:.	0/0:1,0:1:3:0,3,32	0/0:6,0:6:12:0,12,150	./.:.:.:.:.	0/0:1,0:1:3:0,3,31	0/0:7,0:7:21:0,21,231	0/0:2,0:2:6:0,6,61	0/0:4,0:4:12:0,12,119	0/0:2,0:2:6:0,6,65	0/0:4,0:4:12:0,12,119	0/0:1,0:1:3:0,3,32	0/0:6,0:6:18:0,18,189	0/0:2,0:2:6:0,6,65	0/0:2,0:2:6:0,6,64	0/0:3,0:3:9:0,9,92	0/0:3,0:3:9:0,9,95	0/0:2,0:2:6:0,6,63	./.:.:.:.:.	0/0:10,0:10:30:0,30,312	0/0:2,0:2:6:0,6,61	0/0:1,0:1:3:0,3,32	0/0:5,0:5:15:0,15,151	0/0:2,0:2:6:0,6,60	0/0:6,0:6:18:0,18,187	./.:.:.:.:.	0/0:8,0:8:24:0,24,251	0/0:1,0:1:3:0,3,32	0/0:3,0:3:9:0,9,93	0/0:6,0:6:18:0,18,184	0/0:7,0:7:21:0,21,221	0/0:7,0:7:21:0,21,214	1/1:0,3:3:9:100,9,0	0/0:6,0:6:12:0,12,153	0/0:5,0:5:15:0,15,153	1/1:0,3:3:9:100,9,0	0/0:8,0:8:24:0,24,245	1/1:0,4:4:12:124,12,0	0/0:11,0:11:30:0,30,330	0/0:5,0:5:15:0,15,153	0/0:5,0:5:15:0,15,155	0/0:4,0:4:12:0,12,121	0/0:1,0:1:3:0,3,31	0/0:3,0:3:9:0,9,94	0/0:1,0:1:3:0,3,33	0/0:13,0:13:39:0,39,402	0/0:8,0:8:24:0,24,245	0/0:1,0:1:3:0,3,31	0/0:3,0:3:9:0,9,95	0/0:2,0:2:6:0,6,64	0/0:4,0:4:12:0,12,124	0/0:6,0:6:18:0,18,182	0/0:3,0:3:9:0,9,92	0/0:3,0:3:6:0,6,76	0/0:4,0:4:6:0,6,89	0/0:6,0:6:9:0,9,134	0/0:2,0:2:3:0,3,45	0/0:8,0:8:12:0,12,179	./.:.:.:.:.	0/0:2,0:2:3:0,3,45	0/0:27,0:27:81:0,81,903
chr2	24760899	.	C	A	4720.89	.	AC=52;AF=0.194;AN=268;BaseQRankSum=-1.968;DP=1045;Dels=0.00;FS=0.974;HaplotypeScore=0.0595;InbreedingCoeff=0.7003;MLEAC=50;MLEAF=0.187;MQ=58.98;MQ0=0;MQRankSum=0.318;QD=25.80;ReadPosRankSum=1.805	GT:AD:DP:GQ:PL	0/0:60,0:60:99:0,180,1911	0/0:16,0:16:48:0,48,503	0/0:16,0:16:48:0,48,498	0/0:53,0:53:99:0,150,1597	0/0:17,0:17:48:0,48,506	0/0:20,0:20:60:0,60,635	0/0:21,0:21:60:0,60,636	0/0:4,0:4:12:0,12,120	0/1:5,1:6:14:14,0,141	1/1:0,20:20:54:589,54,0	1/1:0,5:5:15:156,15,0	0/0:19,0:19:45:0,45,525	1/1:0,9:9:27:270,27,0	0/0:3,0:3:9:0,9,95	0/0:15,0:15:45:0,45,465	0/0:27,0:27:69:0,69,784	0/0:20,0:20:57:0,57,606	0/0:4,0:4:12:0,12,126	0/0:10,0:10:21:0,21,256	0/0:4,0:4:12:0,12,116	0/0:3,0:3:9:0,9,94	0/0:21,0:21:63:0,63,637	0/0:17,0:17:51:0,51,533	0/0:18,0:18:54:0,54,565	0/0:4,0:4:12:0,12,132	0/0:23,0:23:66:0,66,690	1/1:0,10:10:30:313,30,0	0/0:1,0:1:3:0,3,31	0/0:1,0:1:3:0,3,32	0/0:30,0:30:84:0,84,903	0/0:7,0:7:21:0,21,231	0/0:3,0:3:9:0,9,95	1/1:0,20:20:54:585,54,0	0/0:3,0:3:9:0,9,100	0/0:14,0:14:39:0,39,420	1/1:0,6:6:18:189,18,0	0/0:17,0:17:45:0,45,492	1/1:0,18:18:54:559,54,0	1/1:0,11:11:33:344,33,0	1/1:0,3:3:9:87,9,0	1/1:0,4:4:12:124,12,0	0/1:6,4:10:92:92,0,155	0/0:16,0:16:48:0,48,485	0/0:23,0:23:60:0,60,638	0/0:14,0:14:33:0,33,386	0/0:29,0:29:66:0,66,792	0/0:13,0:13:39:0,39,406	0/0:2,0:2:6:0,6,62	0/0:3,0:3:9:0,9,95	1/1:0,5:5:15:156,15,0	1/1:0,3:3:9:97,9,0	0/0:2,0:2:6:0,6,63	1/1:0,3:3:9:96,9,0	0/0:3,0:3:9:0,9,93	0/0:5,0:5:15:0,15,156	0/0:6,0:6:18:0,18,197	0/0:3,0:3:9:0,9,95	0/0:2,0:2:6:0,6,63	0/0:2,0:2:6:0,6,64	0/0:4,0:4:12:0,12,122	0/0:2,0:2:6:0,6,62	1/1:0,2:2:6:62,6,0	0/0:1,0:1:3:0,3,31	0/0:3,0:3:9:0,9,91	1/1:0,6:6:18:184,18,0	0/0:6,0:6:18:0,18,184	0/0:6,0:6:18:0,18,182	1/1:0,7:7:21:221,21,0	1/1:0,3:3:9:97,9,0	0/0:2,0:2:6:0,6,59	0/0:1,0:1:3:0,3,32	0/0:3,0:3:9:0,9,96	0/0:2,0:2:6:0,6,61	0/0:4,0:4:12:0,12,122	0/0:4,0:4:12:0,12,124	0/0:4,0:4:12:0,12,123	0/0:2,0:2:6:0,6,61	0/0:3,0:3:9:0,9,88	0/0:1,0:1:3:0,3,32	0/0:5,0:5:15:0,15,145	0/0:4,0:4:9:0,9,110	0/0:1,0:1:3:0,3,31	0/0:8,0:8:24:0,24,252	0/0:6,0:6:18:0,18,188	0/0:4,0:4:12:0,12,122	0/0:7,0:7:21:0,21,224	0/0:5,0:5:9:0,9,121	0/0:2,0:2:6:0,6,59	0/0:4,0:4:12:0,12,126	0/0:5,0:5:15:0,15,159	0/0:4,0:4:12:0,12,123	0/0:3,0:3:6:0,6,77	0/0:2,0:2:6:0,6,62	0/0:2,0:2:6:0,6,63	0/0:1,0:1:3:0,3,30	0/0:2,0:2:6:0,6,61	1/1:0,4:4:12:120,12,0	0/0:1,0:1:3:0,3,32	1/1:0,2:2:6:59,6,0	0/0:3,0:3:9:0,9,84	1/1:0,7:7:21:218,21,0	0/0:4,0:4:12:0,12,123	0/0:3,0:3:9:0,9,90	0/0:5,0:5:15:0,15,160	0/0:2,0:2:6:0,6,63	0/0:1,0:1:3:0,3,31	0/0:2,0:2:6:0,6,64	0/0:7,0:7:21:0,21,212	1/1:0,5:5:15:158,15,0	0/0:3,0:3:9:0,9,89	0/0:5,0:5:15:0,15,144	1/1:0,5:5:15:162,15,0	0/0:8,0:8:21:0,21,227	1/1:0,5:5:15:150,15,0	1/1:0,3:3:9:96,9,0	1/1:0,1:1:3:29,3,0	0/0:4,0:4:9:0,9,109	0/0:6,0:6:18:0,18,186	0/0:1,0:1:3:0,3,30	0/0:3,0:3:9:0,9,94	0/0:8,0:8:24:0,24,261	0/0:5,0:5:15:0,15,153	0/0:5,0:5:15:0,15,159	0/0:4,0:4:12:0,12,127	0/0:5,0:5:15:0,15,148	0/0:6,0:6:18:0,18,184	0/0:3,0:3:9:0,9,92	0/0:7,0:7:21:0,21,217	0/0:2,0:2:6:0,6,63	./.:.:.:.:.	./.:.:.:.:.	0/0:2,0:2:3:0,3,45	0/0:6,0:6:9:0,9,134	0/0:6,0:6:18:0,18,185	0/0:2,0:2:3:0,3,45	./.:.:.:.:.	0/0:34,0:34:99:0,102,1123
chr2	24761038	.	A	T	75.48	.	AC=10;AF=0.070;AN=142;BaseQRankSum=-1.751;DP=439;Dels=0.01;FS=3.806;HaplotypeScore=0.1534;InbreedingCoeff=0.3479;MLEAC=6;MLEAF=0.042;MQ=57.87;MQ0=0;MQRankSum=-0.190;QD=12.58;ReadPosRankSum=-3.587	GT:AD:DP:GQ:PL	0/0:24,0:24:69:0,69,742	./.:.:.:.:.	./.:.:.:.:.	0/0:31,0:32:81:0,81,867	0/0:10,0:10:30:0,30,310	./.:.:.:.:.	./.:.:.:.:.	0/0:1,0:1:3:0,3,32	0/0:3,0:3:6:0,6,63	0/0:17,0:17:51:0,51,509	0/0:3,0:3:9:0,9,93	./.:.:.:.:.	0/0:19,0:19:57:0,57,596	./.:.:.:.:.	./.:.:.:.:.	1/1:0,1:1:3:30,3,0	0/0:8,0:8:21:0,21,229	0/0:2,0:2:6:0,6,60	./.:.:.:.:.	./.:.:.:.:.	./.:.:.:.:.	./.:.:.:.:.	1/1:0,1:1:3:31,3,0	./.:.:.:.:.	./.:.:.:.:.	./.:.:.:.:.	0/0:10,0:10:24:0,24,271	0/0:2,0:2:6:0,6,64	0/0:2,0:2:6:0,6,63	0/0:22,0:22:60:0,60,641	0/0:4,0:4:12:0,12,118	./.:.:.:.:.	0/0:18,0:18:51:0,51,539	./.:.:.:.:.	./.:.:.:.:.	0/0:2,0:2:6:0,6,58	0/0:17,0:17:48:0,48,510	0/0:14,0:14:42:0,42,427	0/0:15,0:15:45:0,45,463	0/0:2,0:2:6:0,6,65	0/0:6,0:6:18:0,18,193	0/0:7,0:7:21:0,21,215	./.:.:.:.:.	./.:.:.:.:.	./.:.:.:.:.	0/0:11,0:11:33:0,33,336	./.:.:.:.:.	1/1:0,1:1:3:33,3,0	./.:.:.:.:.	0/0:10,0:10:30:0,30,311	0/0:2,0:2:6:0,6,64	0/0:1,0:1:3:0,3,33	0/0:2,0:2:6:0,6,62	./.:.:.:.:.	./.:.:.:.:.	./.:.:.:.:.	0/0:4,0:4:12:0,12,121	0/0:2,0:2:6:0,6,64	0/0:2,0:2:6:0,6,63	0/0:4,0:4:12:0,12,126	0/0:3,0:3:6:0,6,62	0/0:3,0:3:9:0,9,92	0/0:5,0:5:12:0,12,142	./.:.:.:.:.	./.:.:.:.:.	./.:.:.:.:.	./.:.:.:.:.	0/0:12,0:12:33:0,33,340	0/0:2,0:2:6:0,6,62	./.:.:.:.:.	./.:.:.:.:.	./.:.:.:.:.	./.:.:.:.:.	./.:.:.:.:.	./.:.:.:.:.	./.:.:.:.:.	./.:.:.:.:.	0/0:1,0:1:3:0,3,32	0/0:1,0:1:3:0,3,31	0/0:1,0:1:3:0,3,30	./.:.:.:.:.	./.:.:.:.:.	0/0:1,0:1:3:0,3,33	./.:.:.:.:.	./.:.:.:.:.	./.:.:.:.:.	./.:.:.:.:.	1/1:0,1:1:3:28,3,0	./.:.:.:.:.	0/0:2,0:2:6:0,6,67	./.:.:.:.:.	./.:.:.:.:.	0/0:6,0:6:18:0,18,187	0/0:1,0:1:3:0,3,32	0/0:3,0:3:9:0,9,92	0/0:4,0:4:12:0,12,124	0/0:1,0:1:3:0,3,31	./.:.:.:.:.	0/0:4,0:4:9:0,9,106	./.:.:.:.:.	0/0:7,0:7:21:0,21,219	0/0:4,0:4:12:0,12,122	0/0:5,0:5:15:0,15,159	./.:.:.:.:.	./.:.:.:.:.	./.:.:.:.:.	1/1:0,2:2:6:59,6,0	./.:.:.:.:.	0/0:6,0:6:18:0,18,184	./.:.:.:.:.	0/0:7,0:7:15:0,15,180	0/0:6,0:6:18:0,18,189	0/0:5,0:5:15:0,15,152	0/0:8,0:8:24:0,24,245	0/0:1,0:1:3:0,3,30	0/0:1,0:1:3:0,3,26	./.:.:.:.:.	./.:.:.:.:.	0/0:4,0:4:12:0,12,119	./.:.:.:.:.	./.:.:.:.:.	0/0:2,0:2:6:0,6,65	0/0:8,0:8:18:0,18,213	./.:.:.:.:.	0/0:4,0:4:12:0,12,121	./.:.:.:.:.	./.:.:.:.:.	./.:.:.:.:.	0/0:3,0:3:9:0,9,92	./.:.:.:.:.	./.:.:.:.:.	0/0:2,0:2:3:0,3,45	./.:.:.:.:.	./.:.:.:.:.	./.:.:.:.:.	0/0:3,0:3:6:0,6,61	0/0:25,0:25:75:0,75,852
chr2	24762952	.	C	T	1111.55	.	AC=17;AF=0.069;AN=246;BaseQRankSum=1.709;DP=845;Dels=0.00;FS=1.208;HaplotypeScore=0.0420;InbreedingCoeff=0.4459;MLEAC=13;MLEAF=0.053;MQ=59.77;MQ0=0;MQRankSum=0.239;QD=20.97;ReadPosRankSum=-0.028	GT:AD:DP:GQ:PL	0/0:57,0:57:99:0,171,1744	0/0:25,0:25:69:0,69,745	0/0:16,0:16:48:0,48,487	0/0:39,0:39:99:0,117,1152	0/0:12,0:12:33:0,33,349	0/0:9,0:9:27:0,27,271	0/0:21,0:21:57:0,57,595	0/0:1,0:1:3:0,3,32	./.:.:.:.:.	0/0:16,0:16:42:0,42,461	0/0:3,0:3:9:0,9,87	0/0:17,0:17:48:0,48,510	0/0:11,0:11:33:0,33,344	0/0:1,0:1:3:0,3,30	0/0:7,0:8:18:0,18,187	1/1:0,13:13:39:407,39,0	0/0:15,0:15:45:0,45,446	0/0:3,0:3:9:0,9,93	0/0:9,0:9:18:0,18,229	0/0:4,0:4:9:0,9,103	0/0:2,0:2:6:0,6,63	0/0:9,0:9:24:0,24,258	0/0:14,0:14:42:0,42,434	0/0:13,0:13:39:0,39,399	0/0:1,0:1:3:0,3,32	0/0:18,0:18:54:0,54,555	0/0:14,0:14:42:0,42,424	0/0:3,0:3:9:0,9,96	./.:.:.:.:.	0/0:13,0:13:36:0,36,380	0/0:2,0:2:6:0,6,65	0/0:1,0:1:3:0,3,32	0/0:13,0:13:39:0,39,391	./.:.:.:.:.	0/0:11,0:11:33:0,33,338	0/0:5,0:5:15:0,15,154	0/0:21,0:21:63:0,63,644	0/0:3,0:3:9:0,9,89	0/0:11,0:11:33:0,33,338	0/0:2,0:2:6:0,6,55	1/1:0,2:2:6:63,6,0	0/1:9,8:17:99:199,0,215	0/0:12,0:12:36:0,36,372	0/0:16,0:16:45:0,45,477	0/0:19,0:19:57:0,57,576	0/0:14,0:14:42:0,42,416	0/0:10,0:10:24:0,24,277	./.:.:.:.:.	1/1:0,1:1:3:32,3,0	0/0:2,0:2:6:0,6,65	0/0:1,0:1:3:0,3,31	0/0:6,0:6:18:0,18,185	0/0:5,0:5:15:0,15,153	0/0:2,0:2:6:0,6,61	0/0:5,0:5:12:0,12,135	./.:.:.:.:.	0/0:2,0:2:6:0,6,63	0/0:5,0:5:15:0,15,158	0/0:1,0:1:3:0,3,32	0/0:3,0:3:9:0,9,95	0/0:1,0:1:3:0,3,32	0/0:5,0:5:15:0,15,149	0/0:12,0:12:30:0,30,332	0/0:5,0:5:15:0,15,149	0/0:4,0:4:12:0,12,124	0/0:4,0:4:12:0,12,124	0/0:3,0:3:9:0,9,95	0/0:4,0:4:12:0,12,125	0/0:4,0:4:12:0,12,122	0/0:1,0:1:3:0,3,31	0/0:1,0:1:3:0,3,32	0/0:1,0:1:3:0,3,27	0/0:5,0:5:15:0,15,156	0/0:3,0:3:9:0,9,91	0/0:3,0:3:9:0,9,92	0/0:3,0:3:9:0,9,96	0/0:6,0:6:18:0,18,184	0/0:3,0:3:9:0,9,90	0/0:2,0:2:6:0,6,61	0/0:5,0:5:15:0,15,156	0/0:3,0:3:9:0,9,90	./.:.:.:.:.	0/0:1,0:1:3:0,3,31	0/0:3,0:3:9:0,9,94	0/0:2,0:2:6:0,6,57	./.:.:.:.:.	1/1:0,5:5:15:154,15,0	0/0:6,0:6:18:0,18,180	1/1:0,4:4:12:128,12,0	0/0:1,0:1:3:0,3,32	1/1:0,2:2:6:63,6,0	0/0:4,0:4:9:0,9,106	./.:.:.:.:.	0/0:4,0:4:12:0,12,126	0/0:2,0:2:6:0,6,61	0/0:1,0:1:3:0,3,32	0/0:1,0:1:3:0,3,28	0/0:4,0:4:12:0,12,118	0/0:1,0:1:3:0,3,31	./.:.:.:.:.	0/0:5,0:5:15:0,15,150	./.:.:.:.:.	0/0:5,0:5:15:0,15,153	0/0:3,0:3:9:0,9,93	0/0:5,0:5:12:0,12,132	0/0:6,0:6:18:0,18,180	0/0:4,0:4:12:0,12,124	0/0:5,0:5:12:0,12,134	0/0:3,0:3:9:0,9,87	0/0:3,0:3:9:0,9,90	./.:.:.:.:.	0/0:3,0:3:9:0,9,90	0/0:4,0:4:12:0,12,118	0/0:5,0:5:15:0,15,151	0/0:8,0:8:24:0,24,243	0/0:3,0:3:9:0,9,88	1/1:0,7:7:21:224,21,0	1/1:0,2:2:6:62,6,0	0/0:7,0:7:21:0,21,214	0/0:5,0:5:15:0,15,149	./.:.:.:.:.	0/0:8,0:8:24:0,24,242	0/0:2,0:2:6:0,6,60	0/0:8,0:8:21:0,21,224	0/0:4,0:4:12:0,12,124	0/0:4,0:4:12:0,12,122	0/0:6,0:6:18:0,18,182	0/0:1,0:1:3:0,3,32	0/0:3,0:3:9:0,9,92	./.:.:.:.:.	0/0:6,0:6:9:0,9,134	0/0:4,0:4:6:0,6,89	0/0:4,0:4:9:0,9,97	0/0:3,0:3:9:0,9,90	./.:.:.:.:.	0/0:6,0:6:9:0,9,134	0/0:24,0:24:72:0,72,771
chr2	24763394	.	G	T	760.42	.	AC=16;AF=0.065;AN=246;BaseQRankSum=-0.372;DP=621;Dels=0.00;FS=3.875;HaplotypeScore=0.0676;InbreedingCoeff=0.3568;MLEAC=12;MLEAF=0.049;MQ=59.21;MQ0=0;MQRankSum=-0.090;QD=24.53;ReadPosRankSum=-1.206	GT:AD:DP:GQ:PL	0/0:29,0:29:87:0,87,900	0/0:8,0:8:18:0,18,215	0/0:11,0:11:33:0,33,339	0/0:24,0:24:66:0,66,705	0/0:17,0:17:51:0,51,517	0/0:2,0:2:6:0,6,60	1/1:0,7:7:21:218,21,0	0/0:2,0:2:6:0,6,62	0/0:1,0:1:3:0,3,31	0/0:12,0:12:36:0,36,379	0/0:1,0:1:3:0,3,31	0/0:11,0:11:33:0,33,344	0/0:4,0:4:12:0,12,119	./.:.:.:.:.	1/1:0,14:14:42:436,42,0	0/0:19,0:19:57:0,57,581	0/0:12,0:12:36:0,36,373	0/0:3,0:3:9:0,9,93	0/0:7,0:7:15:0,15,179	0/0:2,0:2:6:0,6,64	0/0:2,0:2:6:0,6,61	0/0:10,0:10:27:0,27,297	0/0:11,0:11:27:0,27,294	0/0:10,0:10:30:0,30,302	0/0:2,0:2:6:0,6,63	0/0:15,0:15:45:0,45,466	0/0:7,0:7:21:0,21,213	0/0:1,0:1:3:0,3,32	./.:.:.:.:.	0/0:11,0:11:30:0,30,314	0/0:1,0:1:3:0,3,33	0/0:3,0:3:9:0,9,106	0/0:7,0:7:21:0,21,213	0/0:4,0:4:12:0,12,130	0/0:8,0:8:24:0,24,248	0/0:3,0:3:9:0,9,97	0/0:17,0:17:42:0,42,470	0/0:4,0:4:12:0,12,118	0/0:3,0:3:9:0,9,91	0/0:2,0:2:6:0,6,62	0/0:2,0:2:6:0,6,65	0/0:7,0:7:21:0,21,207	0/0:10,0:10:27:0,27,291	0/0:15,0:15:33:0,33,387	0/0:19,0:19:45:0,45,501	0/0:12,0:12:33:0,33,355	0/0:9,0:9:27:0,27,281	0/0:2,0:2:6:0,6,63	0/0:3,0:3:9:0,9,95	./.:.:.:.:.	0/0:3,0:3:9:0,9,96	0/0:1,0:1:3:0,3,32	0/0:4,0:4:12:0,12,122	0/0:1,0:1:3:0,3,30	0/0:2,0:2:6:0,6,57	0/0:4,0:4:12:0,12,120	0/0:3,0:3:6:0,6,75	0/0:6,0:6:18:0,18,182	0/0:1,0:1:3:0,3,32	0/0:2,0:2:6:0,6,59	0/0:2,0:2:6:0,6,63	0/0:5,0:5:15:0,15,148	0/0:4,0:4:12:0,12,119	1/1:0,2:2:6:59,6,0	0/0:2,0:2:6:0,6,61	1/1:0,1:1:3:31,3,0	1/1:0,2:2:6:61,6,0	0/0:3,0:3:9:0,9,92	./.:.:.:.:.	./.:.:.:.:.	0/0:2,0:2:6:0,6,59	0/0:1,0:1:3:0,3,34	0/0:4,0:4:12:0,12,125	0/0:6,0:6:15:0,15,161	0/0:4,0:4:12:0,12,119	./.:.:.:.:.	0/0:2,0:2:6:0,6,60	0/0:1,0:1:3:0,3,32	0/0:1,0:1:3:0,3,32	0/0:4,0:4:9:0,9,107	0/0:4,0:4:12:0,12,124	0/0:1,0:1:3:0,3,31	0/0:2,0:2:6:0,6,63	./.:.:.:.:.	0/0:5,0:5:15:0,15,153	0/0:1,0:1:3:0,3,31	0/0:2,0:2:6:0,6,60	0/0:1,0:1:3:0,3,30	0/0:2,0:2:6:0,6,63	0/0:1,0:1:3:0,3,32	./.:.:.:.:.	1/1:0,1:1:3:31,3,0	./.:.:.:.:.	0/0:2,0:2:6:0,6,63	0/0:2,0:2:6:0,6,63	0/0:4,0:4:12:0,12,126	0/0:5,0:5:15:0,15,161	1/1:0,3:3:9:95,9,0	0/0:4,0:4:12:0,12,125	./.:.:.:.:.	0/0:6,0:6:18:0,18,178	./.:.:.:.:.	0/0:3,0:3:9:0,9,95	0/0:3,0:3:9:0,9,95	0/0:1,0:1:3:0,3,31	0/0:2,0:2:6:0,6,60	1/1:0,1:1:3:23,3,0	0/0:5,0:5:15:0,15,156	0/0:4,0:4:12:0,12,126	0/0:1,0:1:3:0,3,30	0/0:5,0:5:12:0,12,136	0/0:4,0:4:12:0,12,125	0/0:7,0:7:21:0,21,217	0/0:3,0:3:9:0,9,92	0/0:3,0:3:9:0,9,93	0/0:3,0:3:9:0,9,96	0/0:2,0:2:6:0,6,60	0/0:3,0:3:9:0,9,95	0/0:1,0:1:3:0,3,31	0/0:2,0:2:6:0,6,59	0/0:2,0:2:6:0,6,65	0/0:5,0:5:12:0,12,137	./.:.:.:.:.	0/0:3,0:3:9:0,9,93	0/0:3,0:3:9:0,9,89	0/0:4,0:4:12:0,12,130	0/0:2,0:2:6:0,6,63	0/0:1,0:1:3:0,3,32	0/0:3,0:3:9:0,9,95	0/0:2,0:2:3:0,3,45	0/0:3,0:3:6:0,6,75	./.:.:.:.:.	0/0:2,0:2:6:0,6,63	0/0:2,0:2:3:0,3,45	0/0:4,0:4:9:0,9,106	./.:.:.:.:.	0/0:27,0:27:81:0,81,895
chr2	24764046	.	G	A	908.11	.	AC=13;AF=0.053;AN=246;BaseQRankSum=-0.582;DP=774;Dels=0.00;FS=6.413;HaplotypeScore=0.0544;InbreedingCoeff=0.3429;MLEAC=11;MLEAF=0.045;MQ=54.16;MQ0=13;MQRankSum=1.894;QD=23.28;ReadPosRankSum=-1.961	GT:AD:DP:GQ:PL	0/0:43,0:43:99:0,120,1330	0/0:10,0:10:30:0,30,314	0/0:10,0:10:30:0,30,314	0/0:26,0:26:78:0,78,816	0/0:5,0:5:15:0,15,156	0/0:5,0:5:15:0,15,156	0/0:12,0:12:36:0,36,365	./.:.:.:.:.	0/0:1,0:1:3:0,3,32	0/0:3,0:3:9:0,9,89	0/0:1,0:1:3:0,3,32	1/1:0,11:11:30:326,30,0	0/0:13,0:13:39:0,39,403	./.:.:.:.:.	0/0:19,0:19:57:0,57,599	0/0:18,0:18:54:0,54,571	0/0:23,0:23:66:0,66,659	./.:.:.:.:.	0/0:7,0:7:18:0,18,194	0/0:10,0:10:30:0,30,293	./.:.:.:.:.	0/0:13,0:13:36:0,36,369	0/0:18,0:18:54:0,54,556	1/1:0,13:13:39:386,39,0	0/0:1,0:1:3:0,3,33	0/0:10,0:10:30:0,30,302	0/0:9,0:9:24:0,24,261	0/0:5,0:5:15:0,15,163	0/0:2,0:2:6:0,6,69	0/0:19,0:19:57:0,57,581	0/0:1,0:1:3:0,3,28	0/0:5,0:5:15:0,15,161	0/0:26,0:26:78:0,78,797	0/0:2,0:2:6:0,6,66	0/0:24,0:24:66:0,66,688	0/0:4,0:4:12:0,12,122	0/0:20,0:20:57:0,57,608	0/0:14,0:14:36:0,36,390	0/0:8,0:8:21:0,21,214	0/0:4,0:4:9:0,9,97	./.:.:.:.:.	0/0:9,0:9:27:0,27,284	0/0:10,0:10:30:0,30,308	0/0:13,0:13:36:0,36,393	0/0:7,0:7:21:0,21,212	0/0:16,0:16:48:0,48,482	0/0:14,0:14:42:0,42,446	0/0:2,0:2:6:0,6,69	0/0:2,0:2:6:0,6,60	0/0:3,0:3:6:0,6,76	./.:.:.:.:.	0/0:2,0:2:6:0,6,65	0/0:5,0:5:15:0,15,158	0/0:1,0:1:3:0,3,32	0/0:4,0:4:12:0,12,122	0/0:5,0:5:15:0,15,162	0/0:5,0:5:15:0,15,153	0/0:3,0:3:9:0,9,95	0/0:3,0:3:9:0,9,91	0/0:5,0:5:15:0,15,154	0/0:4,0:4:12:0,12,125	0/0:5,0:5:15:0,15,150	0/0:6,0:6:18:0,18,178	0/0:3,0:3:9:0,9,94	0/0:1,0:1:3:0,3,31	0/0:4,0:4:12:0,12,124	0/0:1,0:1:3:0,3,32	0/0:2,0:2:6:0,6,61	0/0:3,0:3:9:0,9,95	./.:.:.:.:.	0/0:6,0:6:12:0,12,138	0/0:1,0:1:3:0,3,34	0/0:1,0:1:3:0,3,32	0/1:2,1:3:23:23,0,54	1/1:0,2:2:6:59,6,0	1/1:0,2:2:6:59,6,0	./.:.:.:.:.	0/0:3,0:3:9:0,9,95	0/0:1,0:1:3:0,3,31	0/0:7,0:7:21:0,21,226	0/0:1,0:1:3:0,3,31	0/0:4,0:4:12:0,12,124	./.:.:.:.:.	0/0:7,0:7:21:0,21,215	0/0:4,0:4:12:0,12,124	0/0:2,0:2:6:0,6,69	0/0:4,0:4:12:0,12,119	0/0:4,0:4:9:0,9,94	./.:.:.:.:.	0/0:6,0:6:12:0,12,130	./.:.:.:.:.	0/0:4,0:4:12:0,12,126	0/0:1,0:1:3:0,3,32	0/0:1,0:1:3:0,3,33	0/0:3,0:3:9:0,9,94	0/0:3,0:3:6:0,6,63	0/0:4,0:4:9:0,9,96	0/0:5,0:5:15:0,15,153	0/0:3,0:3:9:0,9,93	0/0:1,0:1:3:0,3,32	0/0:1,0:1:3:0,3,34	./.:.:.:.:.	0/0:1,0:1:3:0,3,33	0/0:2,0:2:6:0,6,61	./.:.:.:.:.	0/0:1,0:1:3:0,3,32	0/0:4,0:4:12:0,12,128	0/0:3,0:3:9:0,9,86	0/0:1,0:1:3:0,3,32	0/0:4,0:4:12:0,12,119	0/0:4,0:4:12:0,12,122	0/0:1,0:1:3:0,3,33	0/0:6,0:6:15:0,15,156	0/0:5,0:5:15:0,15,155	0/0:2,0:2:6:0,6,65	0/0:3,0:3:9:0,9,95	0/0:4,0:4:12:0,12,124	0/0:3,0:3:9:0,9,92	1/1:0,5:5:15:152,15,0	0/0:4,0:4:12:0,12,124	0/0:3,0:3:9:0,9,93	0/0:3,0:3:9:0,9,95	0/0:3,0:3:9:0,9,92	0/0:3,0:3:9:0,9,96	0/0:7,0:7:21:0,21,216	0/0:2,0:2:6:0,6,59	0/0:1,0:1:3:0,3,29	0/0:4,0:4:12:0,12,123	1/1:0,3:3:9:93,9,0	0/0:5,0:5:6:0,6,89	0/0:4,0:4:6:0,6,89	0/0:2,0:2:3:0,3,45	./.:.:.:.:.	0/0:5,0:5:12:0,12,136	0/0:2,0:2:3:0,3,45	0/0:2,0:2:3:0,3,45	0/0:33,0:33:93:0,93,1006
chr2	24764190	.	A	T	797.76	.	AC=10;AF=0.052;AN=192;BaseQRankSum=-0.061;DP=354;Dels=0.00;FS=0.000;HaplotypeScore=0.1638;InbreedingCoeff=0.2417;MLEAC=9;MLEAF=0.047;MQ=52.63;MQ0=2;MQRankSum=-0.322;QD=25.73;ReadPosRankSum=-1.315	GT:AD:DP:GQ:PL	1/1:0,13:13:39:417,39,0	0/0:13,0:13:39:0,39,405	0/0:7,0:7:21:0,21,218	0/0:13,0:13:39:0,39,398	0/0:12,0:12:33:0,33,347	0/0:1,0:1:3:0,3,32	0/0:3,0:3:9:0,9,89	./.:.:.:.:.	0/0:1,0:1:3:0,3,32	0/0:2,0:2:6:0,6,66	./.:.:.:.:.	0/0:6,0:6:18:0,18,184	0/0:10,0:10:27:0,27,292	0/0:1,0:1:3:0,3,34	0/0:3,0:3:9:0,9,95	0/0:2,0:2:6:0,6,67	0/0:3,0:3:9:0,9,91	./.:.:.:.:.	./.:.:.:.:.	0/0:1,0:1:3:0,3,28	0/0:1,0:1:3:0,3,29	0/0:2,0:2:6:0,6,57	0/0:1,0:1:3:0,3,31	0/0:7,0:7:21:0,21,219	./.:.:.:.:.	0/0:8,0:8:21:0,21,210	0/0:6,0:6:18:0,18,184	1/1:1,1:2:3:32,3,0	./.:.:.:.:.	0/0:2,0:2:6:0,6,59	./.:.:.:.:.	./.:.:.:.:.	0/0:1,0:1:3:0,3,32	./.:.:.:.:.	0/0:7,0:7:21:0,21,209	0/0:2,0:2:3:0,3,31	0/0:5,0:5:15:0,15,158	./.:.:.:.:.	0/0:3,0:3:9:0,9,90	0/0:1,0:1:3:0,3,32	0/0:1,0:1:3:0,3,35	./.:.:.:.:.	1/1:0,10:10:30:306,30,0	0/0:5,0:5:15:0,15,154	0/0:10,0:10:30:0,30,308	0/0:2,0:2:3:0,3,45	0/0:9,0:9:24:0,24,261	0/0:2,0:2:6:0,6,60	./.:.:.:.:.	0/0:3,0:3:9:0,9,91	./.:.:.:.:.	0/0:4,0:4:12:0,12,130	0/0:3,0:3:9:0,9,96	./.:.:.:.:.	0/0:1,0:1:3:0,3,34	0/0:2,0:2:6:0,6,59	./.:.:.:.:.	0/0:1,0:1:3:0,3,33	./.:.:.:.:.	0/0:1,0:1:3:0,3,34	0/0:2,0:2:6:0,6,68	./.:.:.:.:.	0/0:2,0:2:6:0,6,64	0/0:3,0:3:9:0,9,88	0/0:3,0:3:9:0,9,94	./.:.:.:.:.	0/0:1,0:1:3:0,3,30	0/0:2,0:2:6:0,6,60	0/0:2,0:2:6:0,6,65	0/0:1,0:1:3:0,3,31	./.:.:.:.:.	0/0:1,0:1:3:0,3,32	0/0:1,0:1:3:0,3,30	0/0:2,0:2:6:0,6,63	./.:.:.:.:.	0/0:1,0:1:3:0,3,29	0/0:1,0:1:3:0,3,30	./.:.:.:.:.	./.:.:.:.:.	1/1:0,4:4:12:123,12,0	0/0:1,0:1:3:0,3,30	0/0:5,0:5:15:0,15,148	0/0:2,0:2:6:0,6,61	0/0:1,0:1:3:0,3,32	./.:.:.:.:.	0/0:1,0:1:3:0,3,31	./.:.:.:.:.	./.:.:.:.:.	0/0:2,0:2:6:0,6,60	1/1:0,2:2:6:64,6,0	./.:.:.:.:.	./.:.:.:.:.	./.:.:.:.:.	0/0:1,0:1:3:0,3,33	./.:.:.:.:.	./.:.:.:.:.	./.:.:.:.:.	0/0:2,0:2:6:0,6,59	./.:.:.:.:.	0/0:1,0:1:3:0,3,29	0/0:1,0:1:3:0,3,28	./.:.:.:.:.	0/0:4,0:4:12:0,12,123	./.:.:.:.:.	0/0:2,0:2:6:0,6,63	0/0:2,0:2:6:0,6,63	./.:.:.:.:.	0/0:2,0:2:6:0,6,60	./.:.:.:.:.	./.:.:.:.:.	0/0:3,0:3:9:0,9,88	./.:.:.:.:.	0/0:3,0:3:9:0,9,95	./.:.:.:.:.	0/0:3,0:3:9:0,9,95	./.:.:.:.:.	0/0:1,0:1:3:0,3,32	0/0:3,0:3:9:0,9,90	0/0:6,0:6:18:0,18,189	0/0:5,0:5:15:0,15,156	0/0:6,0:6:18:0,18,187	0/0:1,0:1:3:0,3,32	0/0:7,0:7:21:0,21,226	0/0:3,0:3:9:0,9,90	0/0:2,0:2:6:0,6,62	0/0:4,0:4:12:0,12,126	0/0:2,0:2:6:0,6,63	0/0:2,0:2:6:0,6,64	0/0:2,0:2:6:0,6,67	0/0:4,0:4:12:0,12,125	0/0:2,0:2:3:0,3,45	0/0:6,0:6:12:0,12,151	0/0:4,0:4:6:0,6,62	0/0:7,0:7:15:0,15,184	0/0:4,0:4:6:0,6,89	./.:.:.:.:.	0/0:25,0:25:75:0,75,852
chr2	24764391	.	T	C	712.21	.	AC=15;AF=0.075;AN=200;DP=394;Dels=0.00;FS=6.241;HaplotypeScore=0.1806;InbreedingCoeff=0.2491;MLEAC=13;MLEAF=0.065;MQ=35.48;MQ0=50;QD=19.25	GT:AD:DP:GQ:PL	0/0:17,0:17:39:0,39,402	0/0:11,0:11:18:0,18,188	0/0:3,0:3:6:0,6,63	0/0:13,0:13:24:0,24,242	0/0:3,0:3:6:0,6,60	./.:.:.:.:.	0/0:3,0:3:3:0,3,31	0/0:3,0:3:9:0,9,92	0/0:1,0:1:3:0,3,32	0/0:3,0:3:6:0,6,60	./.:.:.:.:.	1/1:0,3:3:6:65,6,0	0/0:11,0:11:15:0,15,152	./.:.:.:.:.	0/0:7,0:7:12:0,12,124	0/0:5,0:5:9:0,9,91	0/0:6,0:6:12:0,12,118	./.:.:.:.:.	0/0:2,0:2:6:0,6,57	./.:.:.:.:.	./.:.:.:.:.	./.:.:.:.:.	0/0:2,0:2:3:0,3,29	1/1:0,18:18:36:382,36,0	./.:.:.:.:.	0/0:6,0:6:9:0,9,89	0/0:7,0:7:15:0,15,152	./.:.:.:.:.	./.:.:.:.:.	0/0:4,0:4:6:0,6,61	./.:.:.:.:.	./.:.:.:.:.	0/0:2,0:2:3:0,3,31	./.:.:.:.:.	0/0:6,0:6:6:0,6,60	0/0:2,0:2:3:0,3,30	0/0:6,0:6:15:0,15,148	0/0:2,0:2:6:0,6,59	0/0:3,0:3:6:0,6,61	./.:.:.:.:.	0/0:4,0:4:12:0,12,123	0/0:5,0:5:15:0,15,150	0/0:6,0:6:9:0,9,91	0/0:4,0:4:9:0,9,93	0/0:4,0:4:12:0,12,121	0/0:3,0:3:3:0,3,30	0/0:6,0:6:18:0,18,184	./.:.:.:.:.	0/0:1,0:1:3:0,3,31	0/0:3,0:3:6:0,6,59	./.:.:.:.:.	0/0:3,0:3:9:0,9,91	0/0:2,0:2:6:0,6,63	0/0:2,0:2:6:0,6,59	0/0:3,0:3:6:0,6,63	./.:.:.:.:.	0/0:1,0:1:3:0,3,30	./.:.:.:.:.	0/0:2,0:2:6:0,6,60	1/1:0,3:3:9:99,9,0	0/0:4,0:4:9:0,9,92	0/0:3,0:3:9:0,9,92	0/0:5,0:5:9:0,9,91	0/0:1,0:1:3:0,3,29	0/0:3,0:3:3:0,3,31	0/0:4,0:4:12:0,12,124	0/0:4,0:4:6:0,6,59	0/0:4,0:4:6:0,6,61	0/0:3,0:3:9:0,9,91	./.:.:.:.:.	0/0:1,0:1:3:0,3,30	0/0:3,0:3:6:0,6,60	0/0:5,0:5:15:0,15,153	0/1:1,3:4:22:54,0,22	./.:.:.:.:.	./.:.:.:.:.	./.:.:.:.:.	0/0:1,0:1:3:0,3,32	./.:.:.:.:.	./.:.:.:.:.	0/0:1,0:1:3:0,3,31	./.:.:.:.:.	0/0:1,0:1:3:0,3,30	0/0:6,0:6:15:0,15,150	0/0:1,0:1:3:0,3,32	./.:.:.:.:.	0/0:2,0:2:3:0,3,30	0/0:1,0:1:3:0,3,32	0/0:1,0:1:3:0,3,32	0/0:1,0:1:3:0,3,31	0/0:2,0:2:3:0,3,31	0/0:1,0:1:3:0,3,30	0/0:1,0:1:3:0,3,31	0/0:1,0:1:3:0,3,30	0/0:1,0:1:3:0,3,32	0/0:1,0:1:3:0,3,30	0/0:1,0:1:3:0,3,30	0/0:2,0:2:3:0,3,32	./.:.:.:.:.	./.:.:.:.:.	./.:.:.:.:.	./.:.:.:.:.	0/0:1,0:1:3:0,3,32	0/0:3,0:3:3:0,3,30	./.:.:.:.:.	./.:.:.:.:.	0/0:1,0:1:3:0,3,30	0/0:5,0:5:15:0,15,151	0/0:2,0:2:6:0,6,64	./.:.:.:.:.	0/0:3,0:3:6:0,6,59	0/0:2,0:2:6:0,6,62	0/0:2,0:2:6:0,6,60	0/0:5,0:5:9:0,9,90	0/0:8,0:8:24:0,24,243	./.:.:.:.:.	0/0:2,0:2:3:0,3,30	0/0:2,0:2:3:0,3,32	1/1:0,2:2:6:63,6,0	./.:.:.:.:.	0/0:3,0:3:9:0,9,95	1/1:0,3:3:9:96,9,0	1/1:0,2:2:6:64,6,0	0/0:4,0:4:12:0,12,121	./.:.:.:.:.	0/0:3,0:3:9:0,9,90	0/0:4,0:4:9:0,9,93	0/0:4,0:4:12:0,12,120	1/1:0,2:2:6:65,6,0	0/0:5,0:5:9:0,9,95	./.:.:.:.:.	0/0:3,0:3:3:0,3,32	0/0:2,0:3:6:0,6,62	0/0:3,0:3:3:0,3,45	0/0:6,0:6:9:0,9,134	0/0:2,0:3:3:0,3,45	0/0:31,0:31:78:0,78,880
chr2	24767599	.	A	T	931.26	.	AC=20;AF=0.081;AN=248;BaseQRankSum=1.447;DP=667;Dels=0.00;FS=2.999;HaplotypeScore=0.0711;InbreedingCoeff=0.3685;MLEAC=16;MLEAF=0.065;MQ=59.29;MQ0=0;MQRankSum=0.669;QD=20.24;ReadPosRankSum=-0.940	GT:AD:DP:GQ:PL	0/0:35,0:35:99:0,99,1041	0/0:12,0:12:36:0,36,374	0/0:10,0:10:30:0,30,317	0/0:38,0:38:99:0,114,1151	0/0:9,0:9:27:0,27,275	0/0:3,0:3:9:0,9,89	0/0:8,0:8:24:0,24,241	0/0:1,0:1:3:0,3,34	0/0:3,0:3:9:0,9,95	0/0:18,0:18:54:0,54,541	0/0:1,0:1:3:0,3,31	1/1:0,9:9:27:280,27,0	0/0:11,0:11:33:0,33,332	0/0:1,0:1:3:0,3,30	0/0:21,0:21:63:0,63,642	0/0:15,0:15:45:0,45,458	0/0:9,0:9:27:0,27,275	0/0:2,0:2:6:0,6,61	0/0:5,0:5:12:0,12,132	0/0:3,0:3:9:0,9,89	0/0:2,0:2:6:0,6,64	0/0:6,0:6:18:0,18,185	0/0:13,0:13:33:0,33,370	1/1:0,10:10:30:308,30,0	0/0:1,0:1:3:0,3,34	0/0:25,0:25:75:0,75,760	0/0:9,0:9:27:0,27,275	0/0:3,0:3:9:0,9,98	0/0:3,0:3:9:0,9,97	0/0:11,0:11:33:0,33,338	0/0:2,0:2:6:0,6,66	0/0:4,0:4:12:0,12,118	0/0:8,0:8:24:0,24,233	0/0:2,0:3:6:0,6,63	0/0:10,0:10:30:0,30,310	0/0:4,0:4:12:0,12,128	0/0:7,0:7:18:0,18,193	0/0:7,0:7:21:0,21,206	0/0:9,0:9:27:0,27,270	0/0:2,0:2:6:0,6,65	0/0:4,0:4:12:0,12,134	0/0:10,0:10:30:0,30,306	0/0:14,0:14:42:0,42,425	0/0:18,0:18:51:0,51,543	0/0:5,0:5:15:0,15,153	0/0:6,0:6:18:0,18,178	0/0:12,0:12:36:0,36,352	./.:.:.:.:.	0/0:3,0:3:9:0,9,91	0/0:4,0:4:12:0,12,124	./.:.:.:.:.	0/0:1,0:1:3:0,3,30	0/0:6,0:6:18:0,18,184	0/0:1,0:1:3:0,3,30	0/0:1,0:1:3:0,3,30	0/0:2,0:2:6:0,6,65	0/0:1,0:1:3:0,3,30	0/0:3,0:3:9:0,9,90	0/0:1,0:1:3:0,3,28	1/1:0,2:2:6:61,6,0	0/0:1,0:1:3:0,3,31	0/0:1,0:1:3:0,3,32	0/0:3,0:3:9:0,9,89	0/0:6,0:6:18:0,18,183	0/0:4,0:4:12:0,12,126	0/0:1,0:1:3:0,3,30	0/0:2,0:2:6:0,6,60	0/0:5,0:5:15:0,15,152	0/0:2,0:2:6:0,6,59	0/0:2,0:2:6:0,6,58	0/0:1,0:1:3:0,3,33	0/0:2,0:2:6:0,6,57	0/0:3,0:3:9:0,9,90	0/1:4,2:6:42:42,0,104	1/1:0,3:3:9:89,9,0	1/1:0,2:2:6:64,6,0	./.:.:.:.:.	0/1:3,2:5:46:46,0,71	1/1:0,2:2:6:63,6,0	0/0:4,0:4:9:0,9,92	0/0:2,0:2:6:0,6,59	0/0:2,0:2:6:0,6,59	0/0:2,0:2:6:0,6,57	0/0:3,0:3:9:0,9,92	0/0:1,0:1:3:0,3,30	0/0:3,0:3:9:0,9,96	./.:.:.:.:.	0/0:4,0:4:12:0,12,126	0/0:2,0:2:6:0,6,60	0/0:6,0:6:15:0,15,157	./.:.:.:.:.	0/0:2,0:2:6:0,6,57	0/0:3,0:3:9:0,9,94	0/0:2,0:2:6:0,6,57	0/0:3,0:3:9:0,9,96	./.:.:.:.:.	0/0:2,0:2:6:0,6,65	0/0:3,0:3:9:0,9,91	0/0:1,0:1:3:0,3,30	0/0:1,0:1:3:0,3,29	0/0:5,0:5:15:0,15,155	0/0:1,0:1:3:0,3,31	0/0:3,0:3:6:0,6,78	0/0:4,0:4:12:0,12,118	0/0:2,0:2:6:0,6,60	0/0:5,0:5:15:0,15,151	0/0:3,0:3:9:0,9,95	0/0:2,0:2:6:0,6,59	0/0:4,0:4:12:0,12,126	0/0:1,0:1:3:0,3,29	0/0:4,0:4:12:0,12,122	0/0:4,0:4:12:0,12,126	0/0:7,0:7:21:0,21,205	0/0:5,0:5:15:0,15,153	0/0:1,0:1:3:0,3,31	0/0:2,0:2:6:0,6,60	./.:.:.:.:.	0/0:1,0:1:3:0,3,30	1/1:0,2:2:6:60,6,0	./.:.:.:.:.	0/0:3,0:3:9:0,9,89	0/0:1,0:1:3:0,3,31	./.:.:.:.:.	0/0:3,0:3:9:0,9,89	1/1:0,3:3:9:92,9,0	0/0:4,0:4:12:0,12,111	./.:.:.:.:.	./.:.:.:.:.	1/1:0,2:2:6:64,6,0	0/0:4,0:4:6:0,6,89	0/0:4,0:4:12:0,12,120	0/0:2,0:2:3:0,3,45	0/0:2,0:2:6:0,6,61	./.:.:.:.:.	./.:.:.:.:.	0/0:2,0:2:3:0,3,27	0/0:37,0:37:99:0,111,1216
chr2	24771807	.	A	C	1727.23	.	AC=44;AF=0.206;AN=214;BaseQRankSum=-5.153;DP=576;Dels=0.00;FS=6.005;HaplotypeScore=0.1495;InbreedingCoeff=0.5705;MLEAC=38;MLEAF=0.178;MQ=59.40;MQ0=0;MQRankSum=-1.502;QD=21.86;ReadPosRankSum=-1.768	GT:AD:DP:GQ:PL	0/0:44,0:44:99:0,132,1388	0/0:11,0:11:33:0,33,343	0/0:11,0:11:30:0,30,317	1/1:0,8:8:24:243,24,0	1/1:0,6:6:18:184,18,0	0/0:10,0:10:30:0,30,304	0/0:4,0:4:12:0,12,127	./.:.:.:.:.	./.:.:.:.:.	1/1:0,5:5:15:156,15,0	./.:.:.:.:.	0/0:10,0:10:30:0,30,311	1/1:0,6:6:18:185,18,0	0/0:1,0:1:3:0,3,33	0/0:13,0:13:33:0,33,357	0/0:22,0:22:54:0,54,617	1/1:0,2:2:6:61,6,0	0/0:3,0:3:9:0,9,97	0/0:5,0:5:15:0,15,156	./.:.:.:.:.	0/0:2,0:2:6:0,6,59	0/0:9,0:9:27:0,27,280	0/0:13,0:13:39:0,39,410	0/0:17,0:17:51:0,51,507	0/0:1,0:1:3:0,3,31	0/0:13,0:13:36:0,36,390	0/0:4,0:4:12:0,12,122	0/0:1,0:1:3:0,3,32	0/0:1,0:1:3:0,3,33	1/1:0,6:6:18:182,18,0	./.:.:.:.:.	1/1:0,1:1:3:32,3,0	1/1:0,6:6:18:182,18,0	0/0:1,0:1:3:0,3,32	0/0:12,0:12:30:0,30,315	0/0:1,0:1:3:0,3,30	0/0:15,0:15:45:0,45,471	0/1:5,1:6:17:17,0,125	1/1:0,3:3:9:89,9,0	./.:.:.:.:.	0/0:6,0:6:18:0,18,194	0/1:3,2:5:44:44,0,82	0/0:9,0:9:21:0,21,250	0/0:16,0:16:45:0,45,475	0/0:15,0:15:45:0,45,465	0/0:18,0:18:54:0,54,563	0/0:7,0:7:21:0,21,225	0/0:2,0:2:6:0,6,68	0/0:4,0:4:12:0,12,118	0/0:3,0:3:9:0,9,94	1/1:0,1:1:3:30,3,0	./.:.:.:.:.	1/1:0,2:2:6:61,6,0	0/0:7,0:7:12:0,12,136	./.:.:.:.:.	1/1:0,1:1:3:33,3,0	0/0:2,0:2:6:0,6,61	0/0:2,0:3:6:0,6,64	0/0:1,0:1:3:0,3,31	0/0:5,0:5:15:0,15,156	./.:.:.:.:.	./.:.:.:.:.	1/1:0,5:5:15:151,15,0	0/0:4,0:4:12:0,12,120	0/0:3,0:3:9:0,9,94	./.:.:.:.:.	0/0:2,0:2:6:0,6,61	1/1:0,4:4:9:103,9,0	1/1:0,1:1:3:30,3,0	0/0:1,0:1:3:0,3,32	0/0:2,0:2:6:0,6,63	0/0:4,0:4:12:0,12,126	0/0:1,0:1:3:0,3,31	0/0:4,0:4:12:0,12,124	0/0:3,0:3:9:0,9,87	0/0:5,0:5:12:0,12,144	./.:.:.:.:.	0/0:1,0:1:3:0,3,31	./.:.:.:.:.	0/0:3,0:3:9:0,9,92	./.:.:.:.:.	./.:.:.:.:.	0/0:4,0:4:12:0,12,124	0/0:2,0:2:6:0,6,63	./.:.:.:.:.	0/0:2,0:2:6:0,6,62	0/0:2,0:2:6:0,6,63	./.:.:.:.:.	0/0:2,0:2:6:0,6,63	0/0:2,0:2:6:0,6,61	0/0:4,0:4:12:0,12,121	0/0:1,0:1:3:0,3,32	./.:.:.:.:.	1/1:0,2:2:6:61,6,0	./.:.:.:.:.	1/1:0,1:1:3:33,3,0	1/1:0,1:1:3:30,3,0	0/0:2,0:2:6:0,6,64	./.:.:.:.:.	./.:.:.:.:.	./.:.:.:.:.	./.:.:.:.:.	1/1:0,2:2:6:61,6,0	./.:.:.:.:.	0/0:1,0:1:3:0,3,32	0/0:9,0:9:24:0,24,266	0/0:2,0:2:6:0,6,59	0/0:1,0:1:3:0,3,31	./.:.:.:.:.	0/0:1,0:1:3:0,3,29	0/0:8,0:8:21:0,21,231	./.:.:.:.:.	0/0:5,0:5:15:0,15,160	./.:.:.:.:.	1/1:0,2:2:6:63,6,0	1/1:0,2:2:6:60,6,0	0/0:3,0:3:9:0,9,93	0/0:1,0:1:3:0,3,32	0/0:6,0:6:18:0,18,185	0/0:2,0:2:6:0,6,65	0/0:3,0:3:9:0,9,92	0/0:3,0:3:9:0,9,94	0/0:3,0:3:9:0,9,94	./.:.:.:.:.	0/0:4,0:4:12:0,12,126	0/0:5,0:5:15:0,15,152	0/0:2,0:2:6:0,6,62	0/0:2,0:2:6:0,6,61	0/0:1,0:1:3:0,3,32	0/0:4,0:4:6:0,6,89	0/0:4,0:4:9:0,9,106	./.:.:.:.:.	0/0:2,0:2:6:0,6,62	0/0:4,0:4:6:0,6,89	./.:.:.:.:.	0/0:4,0:4:6:0,6,89	0/0:41,0:41:99:0,120,1330
chr2	24774489	.	T	C	5263.61	.	AC=42;AF=0.159;AN=264;BaseQRankSum=-2.828;DP=1359;Dels=0.00;FS=1.972;HaplotypeScore=0.1052;InbreedingCoeff=0.6815;MLEAC=38;MLEAF=0.144;MQ=59.63;MQ0=0;MQRankSum=0.029;QD=24.37;ReadPosRankSum=0.983	GT:AD:DP:GQ:PL	0/0:81,0:81:99:0,244,2638	0/0:27,0:27:78:0,78,831	1/1:0,26:26:72:771,72,0	0/0:58,0:58:99:0,168,1761	0/0:20,0:20:60:0,60,609	0/0:20,0:20:51:0,51,566	0/0:28,0:28:84:0,84,857	./.:.:.:.:.	0/0:3,0:3:9:0,9,95	0/0:23,0:23:69:0,69,712	./.:.:.:.:.	0/0:16,0:16:48:0,48,501	0/0:18,0:18:54:0,54,560	0/0:1,0:1:3:0,3,34	0/0:14,0:14:42:0,42,434	1/1:0,26:26:75:775,75,0	0/0:33,0:33:99:0,99,1033	./.:.:.:.:.	1/1:0,9:9:24:258,24,0	0/0:25,0:25:72:0,72,725	1/1:0,2:2:6:65,6,0	1/1:0,37:37:99:1078,108,0	0/0:43,0:43:99:0,129,1336	0/0:24,0:24:72:0,72,742	0/0:1,0:1:3:0,3,32	0/0:20,0:20:60:0,60,631	0/0:22,0:22:54:0,54,615	0/0:2,0:2:6:0,6,63	0/0:3,0:3:9:0,9,100	0/0:39,0:39:99:0,117,1215	0/0:2,0:2:6:0,6,63	0/0:6,0:6:18:0,18,195	0/0:36,0:36:99:0,108,1089	0/0:3,0:3:9:0,9,94	0/0:21,0:21:63:0,63,651	0/0:2,0:2:6:0,6,61	0/0:32,0:32:96:0,96,999	0/0:15,0:15:36:0,36,418	0/0:14,0:14:42:0,42,437	0/0:2,0:2:6:0,6,64	1/1:0,2:2:6:65,6,0	0/1:13,14:27:99:355,0,326	0/0:26,0:26:72:0,72,766	0/0:21,0:21:63:0,63,663	0/0:20,0:20:60:0,60,620	0/0:42,0:42:99:0,123,1292	1/1:0,12:12:30:321,30,0	0/0:2,0:2:6:0,6,62	./.:.:.:.:.	0/0:2,0:2:6:0,6,61	0/0:2,0:2:6:0,6,61	0/0:4,0:4:12:0,12,126	0/0:7,0:7:21:0,21,213	0/0:3,0:3:9:0,9,95	0/0:10,0:10:30:0,30,314	0/0:6,0:6:18:0,18,177	0/0:7,0:7:21:0,21,207	0/0:2,0:2:6:0,6,62	0/0:3,0:3:9:0,9,97	0/0:6,0:6:18:0,18,184	0/0:2,0:2:6:0,6,61	0/0:2,0:2:3:0,3,32	0/0:5,0:5:15:0,15,156	0/0:5,0:5:15:0,15,157	0/0:7,0:7:21:0,21,211	0/0:4,0:4:12:0,12,120	0/0:4,0:4:12:0,12,121	0/0:5,0:5:15:0,15,148	0/0:7,0:7:21:0,21,218	0/0:1,0:1:3:0,3,33	1/1:0,1:1:3:29,3,0	1/1:0,4:4:9:104,9,0	0/0:6,0:6:18:0,18,190	0/0:12,0:12:36:0,36,355	0/0:7,0:7:21:0,21,215	0/0:3,0:3:9:0,9,96	1/1:0,4:4:12:128,12,0	0/1:6,4:10:92:92,0,156	0/0:3,0:3:9:0,9,93	0/0:2,0:2:6:0,6,66	0/0:3,0:3:9:0,9,95	0/0:2,0:2:6:0,6,59	0/0:6,0:6:18:0,18,199	1/1:0,10:10:30:301,30,0	0/0:3,0:3:9:0,9,91	0/0:8,0:8:24:0,24,251	1/1:0,11:11:33:330,33,0	0/0:7,0:7:21:0,21,223	1/1:0,3:3:9:92,9,0	0/0:3,0:3:9:0,9,97	1/1:0,2:2:6:62,6,0	0/0:5,0:5:15:0,15,153	0/0:1,0:1:3:0,3,32	0/0:2,0:2:6:0,6,58	0/0:4,0:4:12:0,12,124	0/0:3,0:3:9:0,9,96	0/0:5,0:5:15:0,15,155	0/0:2,0:2:6:0,6,67	0/0:4,0:4:12:0,12,125	0/0:3,0:3:9:0,9,91	0/0:10,0:10:30:0,30,311	0/0:2,0:2:6:0,6,64	0/0:2,0:2:6:0,6,64	0/0:3,0:3:9:0,9,96	0/0:4,0:4:12:0,12,124	0/0:9,0:9:27:0,27,279	0/0:4,0:4:12:0,12,118	0/0:6,0:6:18:0,18,189	0/0:1,0:1:3:0,3,31	0/0:13,0:13:36:0,36,382	0/0:6,0:6:18:0,18,183	0/0:1,0:1:3:0,3,32	0/0:12,0:12:33:0,33,357	0/0:7,0:7:21:0,21,217	0/0:8,0:8:24:0,24,251	0/0:5,0:5:15:0,15,156	1/1:0,5:5:15:150,15,0	1/1:0,4:4:12:121,12,0	0/0:1,0:1:3:0,3,32	1/1:0,3:3:9:90,9,0	0/0:7,0:7:21:0,21,227	0/0:10,0:10:30:0,30,316	0/0:6,0:6:18:0,18,187	1/1:0,7:7:21:213,21,0	0/0:7,0:7:21:0,21,221	1/1:0,9:9:27:271,27,0	0/0:6,0:6:15:0,15,154	0/0:6,0:6:18:0,18,194	0/0:2,0:2:6:0,6,59	0/0:4,0:4:9:0,9,99	0/0:2,0:2:3:0,3,45	./.:.:.:.:.	0/0:9,0:9:15:0,15,210	0/0:6,0:6:9:0,9,134	0/0:4,0:4:6:0,6,89	1/1:0,2:2:3:30,3,0	0/0:26,0:26:78:0,78,866
chr2	24779356	.	A	C	20867.6	.	AC=214;AF=0.836;AN=256;BaseQRankSum=-0.570;DP=899;Dels=0.00;FS=5.805;HaplotypeScore=0.2088;InbreedingCoeff=0.5533;MLEAC=209;MLEAF=0.816;MQ=59.26;MQ0=0;MQRankSum=0.969;QD=28.66;ReadPosRankSum=1.325	GT:AD:DP:GQ:PL	0/0:72,0:72:99:0,214,2308	1/1:0,23:23:69:709,69,0	1/1:0,12:13:36:383,36,0	1/1:0,37:37:99:1132,111,0	1/1:0,21:21:60:640,60,0	1/1:0,6:6:18:185,18,0	0/0:14,0:14:42:0,42,422	1/1:0,3:3:9:95,9,0	1/1:0,3:3:9:97,9,0	1/1:0,18:19:54:556,54,0	1/1:0,3:3:9:90,9,0	1/1:0,6:6:18:186,18,0	1/1:0,9:9:27:279,27,0	./.:.:.:.:.	0/0:19,0:19:57:0,57,593	1/1:0,18:18:54:563,54,0	1/1:0,11:11:33:345,33,0	./.:.:.:.:.	1/1:0,13:13:39:413,39,0	1/1:0,5:5:15:153,15,0	1/1:0,1:1:3:32,3,0	1/1:0,12:12:36:378,36,0	1/1:0,17:17:51:532,51,0	1/1:0,20:20:57:617,57,0	1/1:0,1:1:3:32,3,0	1/1:0,15:15:45:482,45,0	1/1:0,20:20:60:626,60,0	0/1:1,2:3:23:57,0,23	1/1:0,1:1:3:28,3,0	1/1:0,22:22:63:678,63,0	1/1:0,3:3:9:95,9,0	./.:.:.:.:.	1/1:0,11:11:30:320,30,0	1/1:0,4:4:12:128,12,0	1/1:0,18:18:48:513,48,0	1/1:0,2:2:6:66,6,0	1/1:0,24:24:72:747,72,0	1/1:0,14:14:39:411,39,0	1/1:0,12:12:33:358,33,0	1/1:0,2:2:6:67,6,0	1/1:0,3:3:9:97,9,0	1/1:0,18:18:54:558,54,0	1/1:0,17:17:51:531,51,0	1/1:0,15:15:42:455,42,0	1/1:0,14:14:42:440,42,0	0/1:8,9:17:99:236,0,186	1/1:0,5:5:15:162,15,0	1/1:0,2:2:6:67,6,0	./.:.:.:.:.	1/1:0,1:1:3:31,3,0	1/1:0,2:2:6:62,6,0	./.:.:.:.:.	1/1:0,8:8:24:252,24,0	0/1:1,1:2:25:25,0,27	1/1:0,5:5:15:158,15,0	1/1:0,1:1:3:32,3,0	1/1:0,5:5:15:161,15,0	1/1:0,6:6:18:188,18,0	0/0:5,0:5:15:0,15,159	1/1:0,5:5:15:158,15,0	1/1:0,2:2:6:63,6,0	1/1:0,4:4:12:124,12,0	1/1:0,5:5:15:155,15,0	0/0:8,0:8:21:0,21,232	1/1:0,4:4:12:122,12,0	0/0:8,0:8:24:0,24,246	0/0:3,0:3:9:0,9,92	1/1:0,5:5:15:154,15,0	1/1:0,2:2:6:61,6,0	./.:.:.:.:.	1/1:0,2:2:6:61,6,0	0/0:2,0:2:6:0,6,61	1/1:0,4:4:12:125,12,0	1/1:0,8:8:24:248,24,0	1/1:0,3:3:9:95,9,0	1/1:0,1:1:3:31,3,0	1/1:0,2:2:6:59,6,0	1/1:0,3:3:6:76,6,0	./.:.:.:.:.	1/1:0,1:1:3:34,3,0	1/1:0,2:2:6:64,6,0	1/1:0,2:2:6:63,6,0	0/1:2,3:5:48:82,0,48	1/1:0,2:2:6:61,6,0	1/1:0,5:5:15:158,15,0	0/0:1,0:1:3:0,3,32	1/1:0,3:3:9:92,9,0	1/1:0,1:1:3:34,3,0	1/1:0,3:3:9:97,9,0	0/0:1,0:1:3:0,3,32	1/1:0,1:1:3:32,3,0	0/0:2,0:2:6:0,6,60	1/1:0,4:4:12:118,12,0	1/1:0,1:1:3:32,3,0	1/1:0,9:9:24:265,24,0	1/1:0,1:1:3:32,3,0	1/1:0,1:1:3:32,3,0	0/0:3,0:3:9:0,9,91	1/1:0,4:4:12:125,12,0	./.:.:.:.:.	1/1:0,5:5:15:162,15,0	1/1:0,1:1:3:30,3,0	./.:.:.:.:.	1/1:0,5:5:12:140,12,0	1/1:0,4:4:12:122,12,0	1/1:0,2:2:6:63,6,0	0/0:1,0:1:3:0,3,32	1/1:0,2:2:6:63,6,0	1/1:0,1:1:3:32,3,0	1/1:0,2:3:6:61,6,0	1/1:0,6:6:18:188,18,0	1/1:0,1:1:3:32,3,0	1/1:0,11:11:27:309,27,0	1/1:0,1:1:3:22,3,0	1/1:0,7:7:21:214,21,0	1/1:0,9:9:27:284,27,0	1/1:0,1:1:3:29,3,0	1/1:0,2:2:6:63,6,0	1/1:0,7:7:21:217,21,0	0/0:3,0:3:9:0,9,95	1/1:0,6:6:15:169,15,0	1/1:0,5:5:15:156,15,0	1/1:0,1:1:3:32,3,0	0/0:3,0:3:9:0,9,95	1/1:0,4:4:12:127,12,0	0/0:8,0:8:21:0,21,233	1/1:0,13:13:36:394,36,0	1/1:0,4:4:12:123,12,0	1/1:0,3:3:9:91,9,0	1/1:0,1:1:3:32,3,0	0/0:3,0:3:6:0,6,75	0/0:6,0:6:12:0,12,150	1/1:0,2:2:3:45,3,0	1/1:0,3:3:6:76,6,0	1/1:0,6:6:9:134,9,0	1/1:0,4:4:6:89,6,0	0/0:9,0:9:27:0,27,300
chr2	24784875	.	G	A	2528.3	.	AC=22;AF=0.085;AN=258;BaseQRankSum=-3.809;DP=978;Dels=0.00;FS=0.000;HaplotypeScore=0.1315;InbreedingCoeff=0.4966;MLEAC=20;MLEAF=0.078;MQ=59.77;MQ0=0;MQRankSum=0.478;QD=21.61;ReadPosRankSum=1.174	GT:AD:DP:GQ:PL	0/0:85,0:85:99:0,256,2718	0/0:11,0:11:33:0,33,344	0/0:21,0:21:57:0,57,599	0/0:29,0:29:87:0,87,887	0/0:14,0:14:42:0,42,434	1/1:0,10:10:30:312,30,0	0/0:17,0:17:48:0,48,513	0/0:3,0:3:9:0,9,95	0/0:3,0:3:9:0,9,101	0/0:17,0:17:48:0,48,521	0/0:3,0:3:9:0,9,100	0/0:19,0:19:57:0,57,590	0/0:17,0:17:51:0,51,541	0/0:2,0:2:6:0,6,68	0/0:17,0:17:51:0,51,527	0/0:18,0:18:54:0,54,556	0/0:21,0:21:51:0,51,593	0/0:4,0:4:12:0,12,130	0/0:6,0:6:18:0,18,186	1/1:0,4:4:12:122,12,0	0/0:1,0:1:3:0,3,33	0/0:11,1:12:33:0,33,335	1/1:0,14:14:42:422,42,0	0/0:16,0:16:45:0,45,494	0/0:2,0:2:6:0,6,71	0/0:15,0:15:45:0,45,477	0/0:14,0:14:42:0,42,431	0/0:3,0:3:9:0,9,103	0/0:5,0:5:15:0,15,167	0/0:10,0:10:30:0,30,309	0/0:6,0:6:18:0,18,188	0/0:3,0:3:9:0,9,99	0/0:20,0:20:60:0,60,648	0/0:1,0:1:3:0,3,32	0/0:13,0:13:36:0,36,395	0/0:5,0:5:15:0,15,162	1/1:0,25:25:75:748,75,0	0/0:11,0:11:33:0,33,348	0/0:11,0:11:33:0,33,336	0/0:5,0:5:15:0,15,162	0/0:1,0:1:3:0,3,32	0/0:10,0:10:30:0,30,321	0/0:10,0:10:27:0,27,308	0/0:10,0:10:30:0,30,323	1/1:0,16:16:48:487,48,0	0/1:10,9:19:99:218,0,241	0/0:11,0:11:33:0,33,345	0/0:5,0:5:15:0,15,166	./.:.:.:.:.	0/0:8,0:8:24:0,24,250	./.:.:.:.:.	0/0:4,0:4:12:0,12,127	0/0:3,0:3:9:0,9,92	0/0:4,0:4:12:0,12,128	0/0:3,0:3:9:0,9,91	0/0:4,0:4:12:0,12,130	0/0:6,0:6:18:0,18,187	0/0:6,0:6:18:0,18,192	0/0:1,0:1:3:0,3,34	0/0:2,0:2:6:0,6,64	0/0:3,0:3:9:0,9,89	0/0:3,0:3:9:0,9,97	0/0:7,0:7:21:0,21,214	0/0:7,0:7:21:0,21,214	0/0:6,0:6:18:0,18,187	0/0:4,0:4:12:0,12,123	0/0:1,0:1:3:0,3,32	0/0:10,0:10:30:0,30,319	./.:.:.:.:.	1/1:0,2:2:6:60,6,0	./.:.:.:.:.	0/0:4,0:4:12:0,12,123	1/1:0,2:2:6:61,6,0	0/1:1,1:2:24:24,0,28	0/0:3,0:3:9:0,9,96	0/0:3,0:3:9:0,9,97	0/0:7,0:7:21:0,21,222	0/0:2,0:2:6:0,6,62	0/0:3,0:3:6:0,6,62	0/0:4,0:4:12:0,12,121	./.:.:.:.:.	0/0:2,0:2:6:0,6,63	0/0:3,0:3:9:0,9,92	0/0:3,0:3:9:0,9,96	1/1:0,3:3:9:97,9,0	0/0:3,0:3:9:0,9,97	0/0:4,0:4:12:0,12,129	0/0:6,0:6:18:0,18,190	0/0:8,0:8:24:0,24,252	0/0:3,0:3:9:0,9,96	./.:.:.:.:.	0/0:6,0:6:18:0,18,184	0/0:4,0:4:12:0,12,134	0/0:6,0:6:18:0,18,184	0/0:2,0:2:6:0,6,61	0/0:1,0:1:3:0,3,34	0/0:6,0:6:18:0,18,192	0/0:4,0:4:12:0,12,125	0/0:5,0:5:15:0,15,155	0/0:2,0:2:6:0,6,62	0/0:6,0:6:18:0,18,170	0/0:2,0:2:6:0,6,61	0/0:4,0:4:12:0,12,118	0/1:3,2:5:47:47,0,81	0/0:1,0:1:3:0,3,31	0/0:5,0:5:15:0,15,160	0/0:5,0:5:15:0,15,164	0/0:8,0:8:21:0,21,227	0/0:5,0:5:15:0,15,160	0/0:2,0:2:6:0,6,59	0/1:6,2:9:35:35,0,168	0/0:5,0:5:15:0,15,160	0/0:7,0:7:21:0,21,223	0/0:8,0:8:24:0,24,259	0/0:7,0:7:21:0,21,226	0/0:1,0:1:3:0,3,32	0/0:1,0:1:3:0,3,33	0/0:5,0:5:15:0,15,155	0/0:5,0:5:15:0,15,162	0/0:4,0:4:12:0,12,118	0/0:6,0:6:18:0,18,197	0/0:6,0:6:18:0,18,191	0/0:6,0:6:18:0,18,192	0/0:5,0:5:15:0,15,156	0/0:6,0:6:18:0,18,179	0/0:5,0:5:15:0,15,159	0/0:4,0:4:12:0,12,126	1/1:0,6:6:18:185,18,0	0/0:4,0:4:12:0,12,123	0/0:2,0:2:3:0,3,45	./.:.:.:.:.	./.:.:.:.:.	0/0:6,0:6:12:0,12,152	0/0:7,0:7:18:0,18,201	0/0:4,0:4:6:0,6,89	0/0:5,0:5:12:0,12,135	0/0:31,0:31:93:0,93,1036
chr2	24788312	.	G	T	2488.3	.	AC=35;AF=0.140;AN=250;BaseQRankSum=-5.516;DP=915;Dels=0.00;FS=2.246;HaplotypeScore=0.1130;InbreedingCoeff=0.6090;MLEAC=30;MLEAF=0.120;MQ=59.57;MQ0=0;MQRankSum=0.702;QD=24.16;ReadPosRankSum=2.033	GT:AD:DP:GQ:PL	0/0:54,0:54:99:0,162,1734	0/0:14,0:14:39:0,39,418	1/1:0,15:15:39:427,39,0	0/0:58,0:58:99:0,174,1843	0/0:12,0:12:36:0,36,387	0/0:15,0:15:39:0,39,446	0/0:19,0:19:57:0,57,586	0/0:2,0:2:6:0,6,67	0/0:2,0:2:6:0,6,66	0/0:22,0:22:60:0,60,674	0/0:1,0:1:3:0,3,32	0/0:14,0:14:36:0,36,414	0/0:12,0:12:33:0,33,361	./.:.:.:.:.	0/0:11,0:11:33:0,33,349	1/1:0,14:14:39:419,39,0	0/0:16,0:16:36:0,36,434	0/0:2,0:2:6:0,6,65	0/0:6,0:6:18:0,18,198	0/0:10,0:10:18:0,18,243	1/1:0,2:2:6:65,6,0	1/1:0,15:15:39:423,39,0	0/0:21,0:21:54:0,54,616	0/0:21,0:21:60:0,60,646	0/0:1,0:1:3:0,3,29	0/0:23,0:23:57:0,57,661	0/0:10,0:10:27:0,27,306	0/0:2,0:2:6:0,6,66	./.:.:.:.:.	0/0:27,0:27:69:0,69,786	0/0:5,0:5:15:0,15,162	0/0:3,0:3:9:0,9,92	0/0:6,0:6:15:0,15,173	0/0:1,0:1:3:0,3,34	0/0:13,0:13:36:0,36,394	./.:.:.:.:.	0/0:16,0:17:39:0,39,450	0/0:7,0:7:21:0,21,207	0/0:16,0:16:45:0,45,479	0/0:1,0:1:3:0,3,31	1/1:0,3:3:9:97,9,0	0/1:3,5:8:74:119,0,74	0/0:9,0:9:18:0,18,224	0/0:17,0:17:39:0,39,452	0/0:25,0:25:66:0,66,754	0/0:18,0:18:42:0,42,498	1/1:0,10:10:24:264,24,0	0/0:3,0:3:9:0,9,95	1/1:0,3:3:9:93,9,0	0/0:7,0:7:18:0,18,199	0/0:2,0:2:6:0,6,64	0/0:3,0:3:9:0,9,95	0/0:5,0:5:15:0,15,160	1/1:0,3:3:9:92,9,0	0/0:6,0:6:18:0,18,185	0/0:1,0:1:3:0,3,32	0/0:5,0:5:15:0,15,154	0/0:4,0:4:12:0,12,120	0/0:4,0:4:12:0,12,122	0/0:4,0:4:12:0,12,128	0/0:6,0:6:18:0,18,191	0/0:2,0:2:6:0,6,64	0/0:13,0:13:36:0,36,400	0/0:3,0:3:9:0,9,93	1/1:0,2:2:6:61,6,0	0/0:4,0:4:12:0,12,128	0/0:6,0:6:15:0,15,175	0/0:2,0:2:6:0,6,61	0/0:4,0:4:12:0,12,128	0/0:1,0:1:3:0,3,32	1/1:0,2:2:6:62,6,0	0/0:1,0:1:3:0,3,33	0/0:3,0:3:6:0,6,73	0/0:3,0:3:9:0,9,95	0/0:5,0:5:15:0,15,157	0/0:3,0:3:9:0,9,89	0/0:2,0:2:6:0,6,65	./.:.:.:.:.	./.:.:.:.:.	0/0:2,0:2:6:0,6,60	0/0:2,0:2:6:0,6,64	0/0:2,0:2:6:0,6,67	0/0:1,0:1:3:0,3,33	1/1:0,2:2:6:59,6,0	0/0:4,0:4:12:0,12,124	0/0:4,0:4:12:0,12,126	1/1:0,6:6:18:186,18,0	0/0:1,0:1:3:0,3,31	1/1:0,8:8:15:194,15,0	./.:.:.:.:.	1/1:0,1:1:3:32,3,0	0/0:2,0:2:6:0,6,61	0/0:3,0:3:9:0,9,94	0/0:2,0:2:6:0,6,66	0/0:2,0:2:6:0,6,67	0/0:4,0:4:12:0,12,123	0/0:4,0:4:12:0,12,124	0/0:4,0:4:12:0,12,134	0/0:3,0:4:9:0,9,95	0/0:4,0:4:12:0,12,127	./.:.:.:.:.	./.:.:.:.:.	0/0:3,0:3:9:0,9,90	0/0:1,0:1:3:0,3,32	./.:.:.:.:.	0/0:2,0:2:6:0,6,66	0/0:2,0:2:6:0,6,59	0/0:11,0:11:27:0,27,317	./.:.:.:.:.	0/0:8,0:8:18:0,18,216	0/0:7,0:7:12:0,12,164	./.:.:.:.:.	0/0:6,0:6:15:0,15,166	0/0:10,0:10:30:0,30,302	0/0:3,0:3:9:0,9,89	0/0:7,0:7:21:0,21,224	1/1:0,3:3:9:91,9,0	1/1:0,3:3:9:93,9,0	0/0:1,0:1:3:0,3,35	0/0:4,0:4:12:0,12,130	0/0:12,0:12:30:0,30,348	0/0:9,0:9:24:0,24,265	0/0:11,0:11:33:0,33,342	0/0:2,0:2:6:0,6,58	0/0:4,0:4:12:0,12,122	0/0:7,0:7:15:0,15,184	0/0:8,0:8:24:0,24,260	0/0:1,0:1:3:0,3,32	0/0:2,0:2:6:0,6,64	0/0:2,0:2:3:0,3,45	./.:.:.:.:.	0/0:2,0:2:3:0,3,45	0/0:4,0:4:9:0,9,110	0/0:5,0:5:12:0,12,139	0/0:2,0:2:3:0,3,45	1/1:0,3:3:6:75,6,0	0/0:16,0:16:48:0,48,546
chr2	24788670	.	A	G	20691.2	.	AC=209;AF=0.836;AN=250;BaseQRankSum=0.239;DP=869;Dels=0.00;FS=4.692;HaplotypeScore=0.1248;InbreedingCoeff=0.5099;MLEAC=211;MLEAF=0.844;MQ=58.83;MQ0=6;MQRankSum=2.563;QD=28.74;ReadPosRankSum=1.701	GT:AD:DP:GQ:PL	0/0:46,0:46:99:0,135,1434	1/1:0,16:16:45:474,45,0	1/1:0,14:14:39:431,39,0	1/1:0,39:39:99:1190,117,0	1/1:0,17:17:45:494,45,0	1/1:0,7:7:21:220,21,0	0/0:20,0:20:60:0,60,622	1/1:0,1:1:3:33,3,0	1/1:0,1:1:3:32,3,0	1/1:0,16:16:45:480,45,0	./.:.:.:.:.	1/1:0,11:11:33:339,33,0	1/1:0,11:11:27:313,27,0	1/1:0,1:1:3:27,3,0	0/0:15,0:15:42:0,42,450	1/1:0,18:18:54:556,54,0	1/1:0,18:18:51:546,51,0	./.:.:.:.:.	1/1:0,8:8:21:237,21,0	1/1:1,3:4:9:86,9,0	1/1:0,2:2:6:70,6,0	1/1:0,15:15:42:428,42,0	1/1:0,23:23:63:668,63,0	1/1:0,16:16:48:511,48,0	./.:.:.:.:.	1/1:0,14:14:42:434,42,0	1/1:0,13:13:39:400,39,0	0/1:2,1:3:24:24,0,56	1/1:0,1:1:3:35,3,0	1/1:0,20:20:57:605,57,0	1/1:0,2:2:6:64,6,0	./.:.:.:.:.	1/1:0,14:14:39:427,39,0	./.:.:.:.:.	1/1:0,11:11:33:347,33,0	1/1:0,3:3:9:102,9,0	1/1:0,24:24:72:739,72,0	1/1:0,9:9:27:277,27,0	1/1:0,10:10:30:301,30,0	1/1:0,1:1:3:34,3,0	./.:.:.:.:.	1/1:0,12:12:36:367,36,0	1/1:0,18:18:54:556,54,0	1/1:0,12:12:36:375,36,0	1/1:0,21:22:60:631,60,0	0/1:5,8:13:99:210,0,116	1/1:0,9:9:27:278,27,0	1/1:0,1:1:3:36,3,0	1/1:0,1:1:3:34,3,0	1/1:0,4:4:12:130,12,0	1/1:0,1:1:3:31,3,0	1/1:0,4:4:12:124,12,0	1/1:0,5:5:15:150,15,0	0/1:1,1:2:24:24,0,27	1/1:0,6:6:18:182,18,0	./.:.:.:.:.	1/1:0,2:2:6:67,6,0	1/1:0,5:5:15:149,15,0	0/0:4,0:4:12:0,12,128	1/1:0,5:5:9:97,9,0	1/1:0,3:3:9:94,9,0	./.:.:.:.:.	1/1:0,7:7:21:221,21,0	0/0:5,0:5:15:0,15,149	1/1:0,1:1:3:31,3,0	0/0:8,0:8:24:0,24,238	0/0:4,0:4:12:0,12,126	1/1:0,5:5:15:160,15,0	1/1:0,4:4:12:125,12,0	1/1:0,1:1:3:33,3,0	1/1:0,2:2:6:62,6,0	./.:.:.:.:.	1/1:0,2:2:6:62,6,0	1/1:0,6:6:18:192,18,0	1/1:0,2:2:6:61,6,0	1/1:0,3:3:9:92,9,0	1/1:0,2:2:6:63,6,0	1/1:0,6:6:18:192,18,0	1/1:0,1:1:3:34,3,0	1/1:0,4:4:12:132,12,0	1/1:0,6:6:18:184,18,0	1/1:0,2:2:6:61,6,0	0/1:1,1:2:25:29,0,25	1/1:0,1:1:3:30,3,0	1/1:0,1:1:3:32,3,0	0/0:1,0:1:3:0,3,30	1/1:0,5:5:15:148,15,0	1/1:0,3:3:9:95,9,0	1/1:0,5:5:15:158,15,0	0/1:1,1:2:26:27,0,26	1/1:0,3:3:9:95,9,0	0/0:1,0:1:3:0,3,29	1/1:0,2:2:6:64,6,0	1/1:0,3:3:9:88,9,0	1/1:0,2:2:6:61,6,0	1/1:0,2:2:6:65,6,0	1/1:0,1:1:3:33,3,0	0/0:4,0:4:12:0,12,121	1/1:0,5:5:15:159,15,0	0/0:2,0:2:3:0,3,30	1/1:0,3:3:9:98,9,0	1/1:0,1:1:3:32,3,0	1/1:0,7:7:21:210,21,0	1/1:0,2:2:6:64,6,0	1/1:0,4:4:12:120,12,0	1/1:0,4:4:9:106,9,0	0/0:5,0:5:15:0,15,159	1/1:0,11:11:30:328,30,0	./.:.:.:.:.	1/1:0,5:5:15:151,15,0	0/1:4,1:5:17:17,0,107	./.:.:.:.:.	1/1:0,6:6:18:186,18,0	1/1:0,7:7:21:215,21,0	1/1:0,5:5:15:156,15,0	1/1:0,5:5:9:95,9,0	1/1:0,5:5:15:154,15,0	1/1:0,7:7:18:189,18,0	1/1:0,3:3:9:86,9,0	0/0:4,0:4:12:0,12,123	1/1:0,9:9:27:287,27,0	1/1:0,2:2:6:60,6,0	1/1:0,6:6:18:189,18,0	0/1:3,1:4:21:21,0,65	1/1:0,2:2:6:59,6,0	0/0:4,0:4:12:0,12,123	1/1:0,7:7:21:218,21,0	1/1:0,7:7:21:216,21,0	1/1:0,7:7:21:218,21,0	1/1:0,7:7:12:162,12,0	0/0:2,0:2:3:0,3,45	0/0:4,0:4:6:0,6,89	1/1:1,4:5:6:89,6,0	1/1:0,3:3:6:72,6,0	./.:.:.:.:.	1/1:0,2:2:3:45,3,0	0/0:20,0:20:60:0,60,650
chr2	24790305	.	G	T	2215.73	.	AC=17;AF=0.064;AN=266;BaseQRankSum=-3.291;DP=951;Dels=0.00;FS=5.596;HaplotypeScore=0.0732;InbreedingCoeff=0.4505;MLEAC=15;MLEAF=0.056;MQ=59.88;MQ0=0;MQRankSum=-0.421;QD=25.76;ReadPosRankSum=1.243	GT:AD:DP:GQ:PL	0/0:58,0:58:99:0,174,1885	0/0:20,0:20:54:0,54,597	0/0:14,0:14:42:0,42,445	1/1:0,39:39:99:1172,117,0	1/1:0,15:15:42:442,42,0	0/0:15,0:15:45:0,45,471	0/0:16,0:16:48:0,48,499	1/1:0,1:1:3:34,3,0	0/0:2,0:2:6:0,6,67	0/0:19,0:19:54:0,54,559	0/0:3,0:3:9:0,9,97	0/0:18,0:18:54:0,54,551	0/0:20,0:20:60:0,60,637	./.:.:.:.:.	0/0:22,0:22:63:0,63,677	0/0:14,0:14:42:0,42,428	0/0:8,0:8:24:0,24,253	0/0:2,0:2:6:0,6,65	0/0:3,0:3:9:0,9,92	0/0:5,0:5:12:0,12,140	./.:.:.:.:.	0/0:13,0:13:39:0,39,408	0/0:17,0:17:51:0,51,525	0/0:25,0:25:75:0,75,787	0/0:2,0:2:6:0,6,65	0/0:20,0:20:60:0,60,623	0/0:12,0:12:33:0,33,359	0/0:2,0:2:6:0,6,67	1/1:0,4:4:12:135,12,0	1/1:0,10:10:30:298,30,0	1/1:0,1:1:3:31,3,0	./.:.:.:.:.	0/0:6,0:6:18:0,18,172	0/0:2,0:2:6:0,6,65	0/0:14,0:14:39:0,39,404	0/0:3,0:3:9:0,9,97	0/0:20,0:20:54:0,54,576	0/0:8,0:8:24:0,24,245	0/0:15,0:15:45:0,45,470	0/0:3,0:3:9:0,9,94	0/0:2,0:2:6:0,6,66	0/0:16,0:16:42:0,42,470	0/0:9,0:9:27:0,27,275	0/0:21,0:21:60:0,60,652	0/0:22,0:22:63:0,63,681	0/0:10,0:10:24:0,24,276	0/0:11,0:11:33:0,33,332	0/0:2,0:2:6:0,6,65	0/0:1,0:1:3:0,3,31	0/0:4,0:4:9:0,9,105	1/1:0,7:7:21:210,21,0	1/1:0,4:4:12:115,12,0	0/0:8,0:8:24:0,24,252	0/0:2,0:2:6:0,6,64	0/0:2,0:2:6:0,6,63	0/0:1,0:1:3:0,3,32	0/0:10,0:10:27:0,27,299	0/0:7,0:7:21:0,21,221	0/0:2,0:2:6:0,6,63	0/0:2,0:2:6:0,6,61	0/0:4,0:4:12:0,12,120	0/0:5,0:5:15:0,15,149	0/0:9,0:9:18:0,18,228	0/0:5,0:5:15:0,15,150	0/0:3,0:3:9:0,9,93	0/0:7,0:7:21:0,21,207	0/0:5,0:5:15:0,15,161	0/0:7,0:7:21:0,21,214	0/0:4,0:4:12:0,12,126	0/0:1,0:1:3:0,3,31	0/0:3,0:3:9:0,9,91	0/0:3,0:3:9:0,9,95	0/0:3,0:3:9:0,9,92	0/0:4,0:4:12:0,12,129	0/0:5,0:5:15:0,15,160	0/0:2,0:2:6:0,6,61	0/0:3,0:3:6:0,6,74	0/0:1,0:1:3:0,3,32	0/0:2,0:2:6:0,6,63	0/0:5,0:5:15:0,15,153	0/0:5,0:5:15:0,15,152	0/0:1,0:1:3:0,3,30	0/0:5,0:5:15:0,15,169	0/0:3,0:3:9:0,9,94	0/0:1,0:1:3:0,3,31	0/0:1,0:1:3:0,3,33	0/0:4,0:4:12:0,12,118	0/1:4,1:5:18:18,0,115	0/0:5,0:5:12:0,12,125	0/0:4,0:4:12:0,12,132	0/0:1,0:1:3:0,3,34	0/0:4,0:4:12:0,12,125	0/0:4,0:4:12:0,12,124	0/0:1,0:1:3:0,3,32	0/0:3,0:3:9:0,9,95	0/0:3,0:3:9:0,9,97	0/0:3,0:3:9:0,9,97	0/0:5,0:5:15:0,15,159	0/0:3,0:3:9:0,9,92	0/0:3,0:3:9:0,9,92	0/0:2,0:2:6:0,6,69	0/0:4,0:4:12:0,12,124	0/0:3,0:3:9:0,9,93	0/0:4,0:4:12:0,12,122	0/0:3,0:3:9:0,9,92	0/0:4,0:4:9:0,9,104	0/0:2,0:2:6:0,6,61	0/0:11,0:11:33:0,33,345	0/0:8,0:8:24:0,24,256	0/0:3,0:3:9:0,9,95	0/0:7,0:7:21:0,21,216	0/0:8,0:8:24:0,24,263	0/0:9,0:9:21:0,21,249	0/0:4,0:4:12:0,12,122	0/0:7,0:7:15:0,15,180	0/0:6,0:6:18:0,18,185	0/0:4,0:4:9:0,9,108	0/0:4,0:4:12:0,12,120	0/0:1,0:1:3:0,3,34	0/0:3,0:3:9:0,9,93	0/0:4,0:4:12:0,12,121	0/0:11,0:11:33:0,33,338	0/0:4,0:4:12:0,12,118	0/0:5,0:5:15:0,15,153	0/0:2,0:2:6:0,6,61	0/0:2,0:2:6:0,6,61	0/0:4,0:4:12:0,12,128	0/0:4,0:4:12:0,12,122	0/0:6,0:6:18:0,18,188	0/0:4,0:4:6:0,6,89	0/0:2,0:2:3:0,3,45	0/0:4,0:4:6:0,6,89	0/0:4,0:4:6:0,6,89	0/0:3,0:3:9:0,9,89	./.:.:.:.:.	0/0:2,0:2:3:0,3,45	0/0:34,0:34:99:0,102,1151
chr2	24792832	.	A	T	1358.44	.	AC=35;AF=0.133;AN=264;BaseQRankSum=-0.061;DP=788;Dels=0.00;FS=0.000;HaplotypeScore=0.0653;InbreedingCoeff=0.5011;MLEAC=28;MLEAF=0.106;MQ=59.77;MQ0=1;MQRankSum=0.149;QD=21.23;ReadPosRankSum=-2.180	GT:AD:DP:GQ:PL	0/0:61,0:61:99:0,183,1947	0/0:22,0:22:63:0,63,666	0/0:24,0:24:66:0,66,687	0/0:28,0:28:84:0,84,857	0/0:12,0:12:27:0,27,304	0/0:7,0:7:21:0,21,207	0/0:10,0:10:30:0,30,308	0/0:5,0:5:15:0,15,157	0/0:2,0:2:6:0,6,61	1/1:0,12:12:36:373,36,0	1/1:0,1:1:3:30,3,0	0/0:9,0:9:24:0,24,258	1/1:0,8:8:21:219,21,0	./.:.:.:.:.	0/0:17,0:17:51:0,51,509	0/0:11,0:11:33:0,33,327	0/0:20,0:20:60:0,60,609	0/0:4,0:4:12:0,12,122	0/0:6,0:6:15:0,15,163	0/0:5,0:5:15:0,15,149	0/0:1,0:1:3:0,3,33	0/0:8,0:8:24:0,24,249	0/0:18,0:18:45:0,45,498	0/0:11,0:11:33:0,33,339	0/0:1,0:1:3:0,3,32	0/0:17,0:17:51:0,51,538	0/0:12,0:12:36:0,36,363	0/1:2,1:3:20:20,0,55	0/0:1,0:1:3:0,3,28	0/0:8,0:8:24:0,24,242	0/0:2,0:2:6:0,6,63	0/0:2,0:2:6:0,6,63	0/0:12,0:12:30:0,30,340	0/0:3,0:3:9:0,9,92	0/0:12,0:12:36:0,36,371	0/1:2,1:3:24:24,0,52	0/0:15,0:15:45:0,45,458	0/1:2,3:5:47:62,0,47	0/0:13,0:13:39:0,39,401	1/1:0,2:2:6:63,6,0	0/0:7,0:7:21:0,21,222	0/0:14,0:14:39:0,39,418	0/0:11,0:11:33:0,33,338	0/0:14,0:14:39:0,39,408	0/0:10,0:10:30:0,30,306	0/0:11,0:11:33:0,33,339	0/0:9,0:9:27:0,27,267	0/0:2,0:2:3:0,3,31	0/0:7,0:7:15:0,15,181	0/0:4,0:4:12:0,12,124	0/0:2,0:2:6:0,6,59	0/0:4,0:4:12:0,12,122	1/1:0,2:2:6:60,6,0	0/0:3,0:3:9:0,9,95	0/0:6,0:6:18:0,18,181	0/0:1,0:1:3:0,3,31	0/0:2,0:2:6:0,6,55	0/0:4,0:4:12:0,12,122	0/0:2,0:2:6:0,6,63	0/0:3,0:3:9:0,9,89	1/1:0,4:4:12:127,12,0	0/0:4,0:4:12:0,12,124	0/0:3,0:3:9:0,9,92	0/0:2,0:2:6:0,6,61	./.:.:.:.:.	0/0:1,0:1:3:0,3,31	0/0:3,0:3:9:0,9,91	1/1:0,5:5:15:152,15,0	1/1:0,1:1:3:32,3,0	./.:.:.:.:.	0/0:3,0:3:9:0,9,96	0/0:2,0:2:6:0,6,59	0/0:4,0:4:12:0,12,119	0/0:2,0:2:6:0,6,63	0/0:3,0:3:9:0,9,95	0/0:2,0:2:6:0,6,63	0/0:2,0:2:6:0,6,61	0/0:3,0:3:9:0,9,93	0/0:1,0:1:3:0,3,30	0/0:8,0:8:24:0,24,245	0/0:2,0:2:6:0,6,61	0/0:2,0:2:6:0,6,57	0/0:4,0:4:12:0,12,123	0/0:2,0:2:6:0,6,61	0/0:3,0:3:9:0,9,93	0/0:3,0:3:9:0,9,95	0/0:3,0:3:9:0,9,91	0/0:3,0:3:9:0,9,89	0/0:3,0:3:9:0,9,92	0/0:2,0:2:6:0,6,61	0/0:3,0:3:9:0,9,97	0/0:3,0:3:9:0,9,95	1/1:0,2:2:6:61,6,0	1/1:0,3:3:9:95,9,0	./.:.:.:.:.	1/1:0,2:2:6:59,6,0	0/0:4,0:4:12:0,12,126	0/0:2,0:2:6:0,6,61	0/0:2,0:2:6:0,6,62	0/0:2,0:2:6:0,6,65	0/0:7,0:7:21:0,21,219	1/1:0,2:2:6:63,6,0	1/1:0,3:3:9:90,9,0	0/0:4,0:4:12:0,12,123	0/0:3,0:3:9:0,9,93	0/0:1,0:1:3:0,3,32	0/0:11,0:11:33:0,33,343	0/0:3,0:3:9:0,9,96	1/1:0,1:1:3:30,3,0	0/0:2,0:2:6:0,6,63	0/0:3,0:3:6:0,6,75	1/1:0,1:1:3:30,3,0	0/0:8,0:8:24:0,24,241	1/1:0,4:4:9:110,9,0	0/0:2,0:2:6:0,6,61	0/0:2,0:2:6:0,6,63	0/0:1,0:1:3:0,3,33	0/0:1,0:1:3:0,3,30	0/0:1,0:1:3:0,3,29	0/0:2,0:2:6:0,6,63	0/0:3,0:3:9:0,9,96	0/0:4,0:4:12:0,12,124	0/0:3,0:3:9:0,9,92	0/0:5,0:5:15:0,15,158	0/0:4,0:4:12:0,12,124	0/0:3,0:3:9:0,9,89	0/0:3,0:3:9:0,9,92	0/0:7,0:7:21:0,21,213	0/0:1,0:1:3:0,3,31	0/0:4,0:4:12:0,12,125	./.:.:.:.:.	0/0:2,0:2:3:0,3,45	0/0:4,0:4:9:0,9,108	0/0:8,0:8:18:0,18,215	0/0:2,0:2:3:0,3,45	0/0:2,0:2:6:0,6,53	0/0:37,0:37:99:0,111,1255
chr2	24793639	.	G	A	582.31	.	AC=21;AF=0.088;AN=238;BaseQRankSum=-0.361;DP=474;Dels=0.00;FS=0.000;HaplotypeScore=0.2774;InbreedingCoeff=0.3433;MLEAC=14;MLEAF=0.059;MQ=59.79;MQ0=1;MQRankSum=0.831;QD=19.41;ReadPosRankSum=-0.308	GT:AD:DP:GQ:PL	0/0:17,0:17:48:0,48,534	0/0:23,0:23:69:0,69,726	0/0:7,0:7:21:0,21,221	0/0:13,0:13:36:0,36,381	0/0:8,0:8:24:0,24,247	0/0:2,0:2:6:0,6,59	0/0:1,0:1:3:0,3,32	0/0:1,0:1:3:0,3,35	0/0:2,0:2:6:0,6,68	0/0:11,0:11:33:0,33,333	0/0:4,0:4:12:0,12,131	1/1:0,5:5:15:152,15,0	0/0:7,0:7:21:0,21,224	0/0:1,0:1:3:0,3,32	0/0:12,0:12:36:0,36,373	0/0:1,0:1:3:0,3,32	0/0:6,0:6:18:0,18,168	0/0:2,0:2:6:0,6,59	0/0:2,0:2:6:0,6,64	0/0:4,0:4:9:0,9,102	0/0:1,0:1:3:0,3,32	0/0:4,0:4:12:0,12,131	0/0:2,0:2:6:0,6,61	1/1:0,6:6:18:190,18,0	0/0:1,0:1:3:0,3,32	0/0:4,0:4:12:0,12,125	0/0:8,0:8:24:0,24,248	0/0:1,0:1:3:0,3,34	0/0:2,0:2:6:0,6,63	0/0:8,0:8:24:0,24,248	0/0:1,0:1:3:0,3,32	0/0:1,0:1:3:0,3,34	0/0:5,0:5:15:0,15,151	0/0:2,0:2:6:0,6,67	0/0:6,0:6:18:0,18,189	./.:.:.:.:.	0/0:10,0:10:27:0,27,294	0/0:1,0:1:3:0,3,31	0/0:4,0:4:12:0,12,116	./.:.:.:.:.	./.:.:.:.:.	0/0:6,0:6:18:0,18,184	0/0:13,0:13:39:0,39,393	0/0:10,0:10:30:0,30,308	0/0:11,0:11:33:0,33,336	0/0:10,0:11:30:0,30,306	0/0:3,0:3:9:0,9,95	1/1:0,1:1:3:30,3,0	0/0:1,0:1:3:0,3,32	./.:.:.:.:.	0/0:1,0:1:3:0,3,31	0/0:1,0:1:3:0,3,30	./.:.:.:.:.	./.:.:.:.:.	0/0:5,0:5:15:0,15,154	0/0:1,0:1:3:0,3,32	0/0:2,0:2:6:0,6,65	0/0:4,0:4:12:0,12,126	0/0:2,0:2:6:0,6,63	1/1:0,1:1:3:31,3,0	0/0:3,0:3:9:0,9,95	0/0:4,0:4:12:0,12,122	0/0:10,0:10:30:0,30,315	0/0:5,0:5:15:0,15,153	0/0:4,0:4:12:0,12,120	0/0:4,0:4:12:0,12,122	0/0:2,0:2:6:0,6,59	0/0:3,0:3:9:0,9,89	0/0:2,0:2:6:0,6,59	./.:.:.:.:.	0/0:1,0:1:3:0,3,33	0/0:3,0:3:9:0,9,88	0/0:2,0:2:6:0,6,65	0/0:1,0:1:3:0,3,30	1/1:0,1:1:3:30,3,0	./.:.:.:.:.	0/0:3,0:3:9:0,9,101	./.:.:1:.:.	1/1:0,1:1:3:32,3,0	0/0:4,0:4:12:0,12,124	./.:.:.:.:.	0/0:2,0:2:6:0,6,65	0/0:2,0:2:6:0,6,68	0/0:2,0:2:6:0,6,63	0/0:1,0:1:3:0,3,32	0/0:1,0:1:3:0,3,30	0/0:2,0:2:6:0,6,62	0/0:1,0:1:3:0,3,31	0/0:1,0:1:3:0,3,34	0/0:2,0:2:6:0,6,66	./.:.:.:.:.	0/0:5,0:5:15:0,15,164	0/0:4,0:4:12:0,12,122	0/0:2,0:2:6:0,6,65	0/0:1,0:1:3:0,3,31	0/0:1,0:1:3:0,3,32	0/0:1,0:1:3:0,3,28	0/0:3,0:3:9:0,9,100	0/0:4,0:4:12:0,12,119	0/0:2,0:2:6:0,6,61	0/0:1,0:1:3:0,3,32	./.:.:.:.:.	0/0:3,0:3:9:0,9,95	0/0:2,0:2:6:0,6,62	0/0:2,0:2:6:0,6,60	0/0:3,0:3:9:0,9,99	./.:.:.:.:.	0/0:6,0:6:18:0,18,184	./.:.:.:.:.	0/0:1,0:1:3:0,3,30	0/0:3,0:3:9:0,9,96	./.:.:.:.:.	0/0:9,0:9:27:0,27,273	0/0:2,0:2:6:0,6,59	0/0:4,0:4:12:0,12,128	0/0:2,0:2:6:0,6,63	0/0:3,0:3:9:0,9,92	0/0:4,0:4:12:0,12,122	1/1:0,3:3:9:97,9,0	0/0:2,0:2:6:0,6,62	0/0:3,0:3:9:0,9,96	0/1:2,1:3:25:25,0,52	1/1:0,3:3:9:96,9,0	0/0:1,0:1:3:0,3,31	1/1:0,3:3:9:92,9,0	0/0:4,0:4:9:0,9,97	0/0:2,0:2:6:0,6,62	0/0:1,0:1:3:0,3,32	1/1:0,3:3:6:64,6,0	0/0:1,0:1:3:0,3,31	./.:.:.:.:.	./.:.:.:.:.	./.:.:.:.:.	0/0:4,0:4:9:0,9,107	0/0:2,0:2:3:0,3,45	0/0:6,0:6:9:0,9,134	0/0:27,0:27:81:0,81,878
chr2	24793942	.	C	A	1075.28	.	AC=22;AF=0.096;AN=228;BaseQRankSum=-1.117;DP=563;Dels=0.00;FS=1.467;HaplotypeScore=0.0368;InbreedingCoeff=0.3992;MLEAC=18;MLEAF=0.079;MQ=59.81;MQ0=0;MQRankSum=-0.449;QD=25.01;ReadPosRankSum=-0.206	GT:AD:DP:GQ:PL	0/0:28,0:28:84:0,84,883	0/0:14,0:14:42:0,42,422	0/0:19,0:19:54:0,54,579	0/0:25,0:25:72:0,72,756	0/0:12,0:12:33:0,33,354	0/0:4,0:4:12:0,12,130	0/0:5,0:5:15:0,15,154	0/0:1,0:1:3:0,3,31	./.:.:.:.:.	0/0:8,0:8:24:0,24,245	./.:.:.:.:.	1/1:0,10:10:30:313,30,0	0/0:8,0:8:24:0,24,245	./.:.:.:.:.	0/0:6,0:6:18:0,18,188	0/0:10,0:10:30:0,30,314	0/0:8,0:8:24:0,24,238	0/0:1,0:1:3:0,3,35	0/0:3,0:3:9:0,9,92	0/0:1,0:1:3:0,3,33	./.:.:.:.:.	0/0:6,0:6:18:0,18,184	0/0:11,0:11:33:0,33,351	1/1:0,15:15:42:441,42,0	0/0:2,0:2:6:0,6,69	0/0:14,0:14:42:0,42,424	0/0:11,0:11:33:0,33,333	0/0:1,0:1:3:0,3,33	0/0:1,0:1:3:0,3,32	0/0:5,0:5:15:0,15,156	./.:.:.:.:.	./.:.:.:.:.	0/0:5,0:5:15:0,15,149	0/0:1,0:1:3:0,3,33	0/0:14,0:14:39:0,39,415	0/0:1,0:1:3:0,3,32	0/0:11,0:11:27:0,27,306	0/0:9,0:9:27:0,27,276	0/0:6,0:6:18:0,18,178	./.:.:.:.:.	0/0:1,0:1:3:0,3,32	0/0:10,0:10:30:0,30,314	0/0:14,0:14:42:0,42,437	0/0:13,0:13:36:0,36,402	0/0:9,0:9:27:0,27,281	0/0:12,0:12:36:0,36,376	0/0:10,0:10:30:0,30,303	1/1:0,1:1:3:28,3,0	0/0:1,0:1:3:0,3,32	0/0:4,0:4:12:0,12,120	./.:.:.:.:.	0/0:3,0:3:6:0,6,76	0/0:5,0:5:15:0,15,158	0/0:1,0:1:3:0,3,31	0/0:3,0:3:9:0,9,93	./.:.:.:.:.	0/0:4,0:4:12:0,12,124	0/0:5,0:5:15:0,15,158	0/0:1,0:1:3:0,3,32	1/1:0,4:4:12:126,12,0	./.:.:.:.:.	0/0:3,0:3:9:0,9,95	0/0:3,0:3:9:0,9,97	0/0:1,0:1:3:0,3,31	0/0:3,0:3:9:0,9,95	0/0:1,0:1:3:0,3,31	0/0:3,0:3:9:0,9,95	0/0:5,0:5:15:0,15,156	0/0:2,0:2:6:0,6,65	0/0:1,0:1:3:0,3,32	0/0:2,0:2:6:0,6,61	0/0:1,0:1:3:0,3,32	0/0:2,0:2:6:0,6,64	1/1:0,3:3:9:94,9,0	./.:.:.:.:.	1/1:0,1:1:3:31,3,0	0/0:2,0:2:6:0,6,67	./.:.:.:.:.	1/1:0,1:1:3:30,3,0	0/0:2,0:2:6:0,6,59	0/0:3,0:3:9:0,9,92	./.:.:.:.:.	0/0:1,0:1:3:0,3,32	0/0:2,0:2:6:0,6,60	0/0:1,0:1:3:0,3,30	0/0:2,0:2:6:0,6,63	0/0:3,0:3:9:0,9,91	./.:.:.:.:.	0/0:1,0:1:3:0,3,31	0/0:3,0:3:9:0,9,95	0/0:2,0:2:6:0,6,62	0/0:4,0:4:12:0,12,122	0/0:2,0:2:6:0,6,64	./.:.:.:.:.	0/0:2,0:2:6:0,6,65	./.:.:.:.:.	./.:.:.:.:.	0/0:2,0:2:6:0,6,61	./.:.:.:.:.	0/0:2,0:2:6:0,6,65	0/0:1,0:1:3:0,3,33	0/0:1,0:1:3:0,3,31	0/0:3,0:3:9:0,9,90	./.:.:.:.:.	0/0:2,0:2:6:0,6,62	0/0:4,0:4:12:0,12,125	0/0:1,0:1:3:0,3,32	0/0:5,0:5:15:0,15,153	./.:.:.:.:.	./.:.:.:.:.	0/0:5,0:5:12:0,12,139	./.:.:.:.:.	0/0:7,0:7:21:0,21,210	0/0:2,0:2:6:0,6,64	0/0:2,0:2:6:0,6,63	0/0:1,0:1:3:0,3,31	0/0:1,0:1:3:0,3,30	0/0:1,0:1:3:0,3,33	1/1:0,5:5:15:149,15,0	0/0:5,0:5:15:0,15,158	./.:.:.:.:.	0/0:2,0:2:6:0,6,63	1/1:0,1:1:3:32,3,0	0/0:1,0:1:3:0,3,28	1/1:0,1:1:3:33,3,0	0/0:4,0:4:12:0,12,122	0/0:3,0:3:9:0,9,92	0/0:3,0:3:9:0,9,94	1/1:0,1:1:3:31,3,0	0/0:4,0:4:6:0,6,76	0/0:2,0:2:3:0,3,45	0/0:2,0:2:3:0,3,45	0/0:3,0:3:6:0,6,64	0/0:6,0:6:9:0,9,134	0/0:2,0:2:3:0,3,45	0/0:1,0:1:3:0,3,32	0/0:36,0:36:99:0,108,1186
chr2	24796816	.	A	T	1483.34	.	AC=20;AF=0.076;AN=262;BaseQRankSum=-2.679;DP=927;Dels=0.00;FS=0.000;HaplotypeScore=0.1117;InbreedingCoeff=0.4752;MLEAC=16;MLEAF=0.061;MQ=59.60;MQ0=1;MQRankSum=1.459;QD=23.55;ReadPosRankSum=-1.299	GT:AD:DP:GQ:PL	0/0:44,0:44:99:0,132,1401	0/0:18,0:18:54:0,54,551	0/0:25,0:25:69:0,69,716	0/0:29,0:29:87:0,87,875	0/0:13,0:13:36:0,36,384	0/0:12,0:12:33:0,33,349	1/1:0,15:15:45:444,45,0	0/0:2,0:2:6:0,6,61	0/0:3,0:3:9:0,9,96	0/0:22,0:22:60:0,60,635	0/0:5,0:5:15:0,15,154	0/0:11,0:11:33:0,33,339	0/0:12,0:12:36:0,36,377	0/0:2,0:2:6:0,6,57	1/1:0,20:20:60:603,60,0	0/0:23,0:23:69:0,69,694	0/0:17,0:17:51:0,51,525	0/0:7,0:7:21:0,21,215	0/0:6,0:6:15:0,15,162	0/0:4,0:4:12:0,12,111	0/0:7,0:7:21:0,21,219	0/0:18,0:18:51:0,51,529	0/0:17,0:18:51:0,51,527	0/0:18,1:19:25:0,25,520	0/0:2,0:2:6:0,6,65	0/0:18,0:18:54:0,54,553	0/0:13,0:13:33:0,33,375	0/0:4,0:4:12:0,12,122	./.:.:.:.:.	0/0:18,0:18:54:0,54,550	0/0:3,0:3:9:0,9,92	./.:.:.:.:.	0/0:15,0:15:45:0,45,460	0/0:1,0:1:3:0,3,35	0/0:16,0:16:48:0,48,488	0/0:4,0:4:12:0,12,113	0/0:22,0:22:66:0,66,688	0/0:19,0:19:54:0,54,563	0/0:10,0:10:30:0,30,302	0/0:1,0:1:3:0,3,30	0/0:7,0:7:21:0,21,222	0/0:16,0:16:48:0,48,499	0/0:13,0:13:33:0,33,375	0/0:18,0:18:51:0,51,529	0/0:15,0:15:45:0,45,461	0/0:18,0:18:51:0,51,545	0/0:9,0:9:24:0,24,261	0/0:7,0:7:21:0,21,216	./.:.:.:.:.	0/0:7,0:7:21:0,21,216	0/0:2,0:2:6:0,6,61	0/0:2,0:2:6:0,6,63	0/0:3,0:3:9:0,9,96	0/1:3,1:4:20:20,0,82	0/0:3,0:3:9:0,9,92	0/0:6,0:6:18:0,18,183	0/0:3,0:3:9:0,9,92	0/0:7,0:7:21:0,21,217	0/0:3,0:3:9:0,9,93	0/0:7,0:7:21:0,21,215	0/0:2,0:2:6:0,6,61	./.:.:.:.:.	0/0:4,0:4:12:0,12,115	1/1:0,4:4:12:120,12,0	0/0:2,0:2:6:0,6,61	1/1:0,4:4:12:122,12,0	1/1:0,4:4:12:122,12,0	0/0:4,0:4:12:0,12,121	0/0:3,0:3:9:0,9,87	0/0:2,0:2:6:0,6,60	0/0:2,0:2:6:0,6,62	0/0:6,0:6:18:0,18,181	0/0:4,0:4:12:0,12,118	0/0:4,0:4:9:0,9,106	0/0:3,0:3:9:0,9,95	0/0:3,0:3:9:0,9,98	0/0:1,0:1:3:0,3,31	./.:.:.:.:.	0/0:4,0:4:12:0,12,120	0/0:4,0:4:12:0,12,125	0/0:1,0:1:3:0,3,30	0/0:2,0:2:6:0,6,61	0/0:5,0:5:15:0,15,156	0/0:4,0:4:12:0,12,128	0/0:3,0:3:9:0,9,89	0/0:5,0:5:15:0,15,143	0/0:4,0:4:12:0,12,128	0/0:5,0:5:15:0,15,150	0/0:3,0:3:9:0,9,95	0/0:2,0:2:6:0,6,67	0/0:8,0:8:24:0,24,248	1/1:0,2:2:6:58,6,0	0/0:5,0:5:12:0,12,135	0/0:3,0:3:9:0,9,97	0/0:3,0:3:9:0,9,95	0/0:3,0:3:9:0,9,96	1/1:0,3:3:9:92,9,0	0/1:1,3:4:22:66,0,22	1/1:0,1:1:3:30,3,0	1/1:0,2:2:6:61,6,0	0/0:4,0:4:12:0,12,118	0/0:1,0:1:3:0,3,30	0/0:1,0:1:3:0,3,31	0/0:1,0:1:3:0,3,32	./.:.:.:.:.	0/0:3,0:3:9:0,9,92	0/0:7,0:7:21:0,21,219	0/0:4,0:4:12:0,12,120	0/0:4,0:4:12:0,12,118	0/0:2,0:2:6:0,6,64	0/0:7,0:7:21:0,21,215	0/0:4,0:4:12:0,12,118	0/0:6,0:6:18:0,18,183	0/0:10,0:10:30:0,30,308	0/0:9,0:9:27:0,27,274	0/0:5,0:5:15:0,15,158	0/0:9,0:9:27:0,27,278	0/0:5,0:5:15:0,15,150	0/0:2,0:2:6:0,6,61	0/0:1,0:1:3:0,3,31	0/0:4,0:4:12:0,12,124	0/0:3,0:3:9:0,9,90	0/0:3,0:3:9:0,9,92	0/0:4,0:4:12:0,12,120	0/0:4,0:4:12:0,12,117	0/0:2,0:2:6:0,6,63	0/0:2,0:2:6:0,6,63	0/0:5,0:5:15:0,15,151	0/0:1,0:1:3:0,3,31	0/0:2,0:2:3:0,3,31	0/0:2,0:2:3:0,3,45	0/0:2,0:2:3:0,3,45	0/0:5,0:5:12:0,12,137	0/0:3,0:3:9:0,9,93	0/0:4,0:4:9:0,9,107	0/0:3,0:3:9:0,9,94	0/0:17,0:17:51:0,51,563
chr2	24808680	.	C	T	1233.56	.	AC=34;AF=0.136;AN=250;BaseQRankSum=-1.315;DP=582;Dels=0.00;FS=0.566;HaplotypeScore=0.0742;InbreedingCoeff=0.4925;MLEAC=26;MLEAF=0.104;MQ=59.78;MQ0=0;MQRankSum=0.348;QD=20.56;ReadPosRankSum=-0.267	GT:AD:DP:GQ:PL	0/0:26,0:26:78:0,78,852	0/0:19,0:19:57:0,57,611	0/0:6,0:6:18:0,18,192	0/0:18,0:18:54:0,54,585	0/0:7,0:7:18:0,18,210	0/0:5,0:5:15:0,15,164	0/0:2,0:2:6:0,6,66	0/0:5,0:5:15:0,15,158	0/0:2,0:2:6:0,6,64	1/1:0,5:5:15:159,15,0	1/1:0,1:1:3:27,3,0	0/0:7,0:7:21:0,21,227	1/1:0,11:11:33:356,33,0	0/0:1,0:1:3:0,3,32	0/0:15,0:15:42:0,42,459	0/0:4,0:4:12:0,12,131	0/0:7,0:7:21:0,21,232	0/0:1,0:1:3:0,3,33	0/0:1,0:1:3:0,3,32	./.:.:.:.:.	0/0:2,0:2:6:0,6,65	0/0:3,0:3:9:0,9,101	0/0:6,0:6:18:0,18,196	0/0:12,0:12:36:0,36,390	0/0:3,0:3:9:0,9,93	0/0:10,0:10:30:0,30,321	0/0:10,0:10:30:0,30,327	1/1:0,2:2:6:63,6,0	0/0:2,0:2:6:0,6,59	0/0:9,0:9:27:0,27,290	0/1:3,1:4:13:13,0,85	0/0:2,0:2:6:0,6,65	0/0:7,0:7:21:0,21,224	0/0:1,0:1:3:0,3,33	0/0:7,0:7:21:0,21,231	0/0:3,0:3:9:0,9,103	0/0:5,0:5:15:0,15,165	0/1:7,1:8:4:4,0,197	0/0:9,0:9:27:0,27,284	1/1:0,4:4:12:126,12,0	0/0:4,0:4:12:0,12,132	0/0:6,0:6:18:0,18,201	0/0:23,0:23:63:0,63,716	0/0:5,0:5:15:0,15,159	0/0:15,0:15:45:0,45,496	0/0:9,0:9:27:0,27,301	0/0:3,0:3:9:0,9,100	0/0:2,0:2:6:0,6,65	0/0:2,0:2:6:0,6,62	0/0:4,0:4:12:0,12,122	./.:.:.:.:.	0/0:3,0:3:9:0,9,95	1/1:0,1:1:3:32,3,0	./.:.:.:.:.	./.:.:.:.:.	0/0:2,0:2:6:0,6,67	0/0:2,0:2:6:0,6,61	0/0:6,0:6:18:0,18,197	0/0:7,0:7:21:0,21,224	0/0:5,0:5:15:0,15,166	1/1:0,2:2:6:67,6,0	./.:.:.:.:.	0/0:8,0:8:24:0,24,256	0/0:2,0:2:6:0,6,68	0/0:2,0:2:6:0,6,65	0/0:4,0:4:12:0,12,129	0/0:2,0:2:6:0,6,65	1/1:0,3:3:9:99,9,0	1/1:0,2:2:6:69,6,0	./.:.:.:.:.	0/0:1,0:1:3:0,3,32	./.:.:.:.:.	0/0:2,0:2:6:0,6,68	0/0:2,0:2:6:0,6,67	0/0:1,0:1:3:0,3,32	./.:.:.:.:.	0/0:2,0:2:6:0,6,66	0/0:1,0:1:3:0,3,32	0/0:2,0:2:6:0,6,63	0/0:6,0:6:18:0,18,190	0/0:1,0:1:3:0,3,34	0/0:2,0:2:6:0,6,63	0/0:1,0:1:3:0,3,32	0/0:3,0:3:9:0,9,97	0/0:5,0:5:15:0,15,162	0/0:3,0:3:9:0,9,93	./.:.:.:.:.	0/0:2,0:2:6:0,6,63	0/0:2,0:2:6:0,6,64	0/0:3,0:3:9:0,9,101	./.:.:.:.:.	0/0:3,0:3:9:0,9,96	./.:.:.:.:.	./.:.:.:.:.	1/1:0,3:3:9:97,9,0	1/1:0,1:1:3:32,3,0	0/0:2,0:2:6:0,6,65	0/0:3,0:3:9:0,9,95	0/0:1,0:1:3:0,3,30	0/0:3,0:3:9:0,9,89	0/0:2,0:2:6:0,6,67	1/1:0,2:2:6:63,6,0	1/1:0,1:1:3:34,3,0	0/0:1,0:1:3:0,3,33	0/0:2,0:2:6:0,6,65	0/0:6,0:6:18:0,18,191	0/0:4,0:4:12:0,12,128	0/0:5,0:5:15:0,15,164	1/1:0,4:4:12:122,12,0	0/0:1,0:1:3:0,3,33	0/0:6,0:6:18:0,18,193	1/1:0,4:4:12:126,12,0	0/0:8,0:8:24:0,24,258	1/1:0,2:2:6:65,6,0	0/0:1,0:1:3:0,3,29	0/0:5,0:5:15:0,15,167	0/0:1,0:1:3:0,3,32	0/0:2,0:2:6:0,6,63	0/0:1,0:1:3:0,3,31	0/0:3,0:3:9:0,9,100	0/0:3,0:3:9:0,9,97	0/0:2,0:2:6:0,6,62	0/0:3,0:3:9:0,9,95	0/0:9,0:9:27:0,27,292	0/0:6,0:6:18:0,18,195	0/0:1,0:1:3:0,3,32	0/0:6,0:6:18:0,18,199	0/0:3,0:3:9:0,9,102	0/0:1,0:1:3:0,3,35	0/0:6,0:6:9:0,9,134	0/0:2,0:2:3:0,3,45	0/0:1,0:1:3:0,3,32	0/0:10,0:10:15:0,15,224	0/0:3,0:3:6:0,6,75	0/0:2,0:2:3:0,3,45	0/0:4,0:4:9:0,9,109	0/0:28,0:28:84:0,84,963
chr2	24808700	.	T	C	506.36	.	AC=12;AF=0.053;AN=226;BaseQRankSum=-0.741;DP=409;Dels=0.00;FS=0.870;HaplotypeScore=0.0351;InbreedingCoeff=0.2444;MLEAC=10;MLEAF=0.044;MQ=59.71;MQ0=0;MQRankSum=-0.952;QD=24.11;ReadPosRankSum=0.048	GT:AD:DP:GQ:PL	0/0:23,0:23:69:0,69,699	0/0:11,0:11:33:0,33,348	0/0:7,0:7:21:0,21,214	0/0:12,0:12:36:0,36,374	0/0:6,0:6:15:0,15,169	0/0:2,0:2:6:0,6,60	0/0:1,0:1:3:0,3,30	0/0:4,0:4:12:0,12,129	0/0:1,0:1:3:0,3,33	0/0:4,0:4:12:0,12,125	0/0:1,0:1:3:0,3,31	0/0:5,0:5:15:0,15,156	0/0:5,0:5:15:0,15,152	0/0:1,0:1:3:0,3,32	0/0:11,0:11:30:0,30,335	0/0:2,0:2:6:0,6,52	1/1:0,5:5:15:161,15,0	0/0:1,0:1:3:0,3,32	0/0:3,0:3:6:0,6,74	./.:.:.:.:.	0/0:2,0:2:6:0,6,63	0/0:1,0:1:3:0,3,31	0/0:2,0:2:6:0,6,61	0/0:6,0:6:18:0,18,193	0/0:2,0:2:6:0,6,64	0/0:7,0:7:18:0,18,203	0/0:8,0:8:24:0,24,245	0/0:1,0:1:3:0,3,31	0/0:2,0:2:6:0,6,63	0/0:6,0:6:18:0,18,184	0/0:2,0:2:6:0,6,65	0/0:2,0:2:6:0,6,57	0/0:6,0:6:18:0,18,189	0/0:1,0:1:3:0,3,32	0/0:8,0:8:24:0,24,249	0/0:3,0:3:9:0,9,89	0/0:3,0:3:9:0,9,95	0/0:4,0:4:9:0,9,107	1/1:0,5:5:15:162,15,0	0/0:4,0:4:12:0,12,122	0/0:3,0:3:9:0,9,98	0/0:1,0:1:3:0,3,32	0/0:15,0:15:42:0,42,465	0/0:6,0:6:18:0,18,192	0/0:6,0:6:18:0,18,193	0/0:6,0:6:18:0,18,190	0/0:2,0:2:6:0,6,61	0/0:1,0:1:3:0,3,31	0/0:2,0:2:6:0,6,63	0/0:3,0:3:9:0,9,95	./.:.:.:.:.	0/0:1,0:1:3:0,3,32	0/0:3,0:3:9:0,9,97	./.:.:.:.:.	./.:.:.:.:.	1/1:0,2:2:6:63,6,0	0/0:1,0:1:3:0,3,33	0/0:3,0:3:9:0,9,97	0/0:5,0:5:15:0,15,153	0/0:3,0:3:9:0,9,93	./.:.:.:.:.	./.:.:.:.:.	1/1:0,6:6:18:183,18,0	./.:.:.:.:.	0/0:3,0:3:9:0,9,97	0/0:1,0:1:3:0,3,31	0/0:1,0:1:3:0,3,31	0/0:3,0:3:9:0,9,94	./.:.:.:.:.	./.:.:.:.:.	0/0:1,0:1:3:0,3,31	./.:.:.:.:.	0/0:1,0:1:3:0,3,31	./.:.:.:.:.	./.:.:.:.:.	./.:.:.:.:.	0/0:2,0:2:6:0,6,63	0/0:1,0:1:3:0,3,31	0/0:2,0:2:6:0,6,64	0/0:4,0:4:12:0,12,126	./.:.:.:.:.	0/0:1,0:1:3:0,3,33	0/0:1,0:1:3:0,3,30	0/0:1,0:1:3:0,3,32	0/0:1,0:1:3:0,3,30	0/0:3,0:3:9:0,9,97	./.:.:.:.:.	0/0:1,0:1:3:0,3,31	0/0:2,0:2:6:0,6,61	0/0:3,0:3:9:0,9,95	./.:.:.:.:.	0/0:1,0:1:3:0,3,31	0/0:2,0:2:6:0,6,65	0/0:1,0:1:3:0,3,32	0/0:1,0:1:3:0,3,31	0/0:1,0:1:3:0,3,31	1/1:0,2:2:6:67,6,0	0/0:1,0:1:3:0,3,33	./.:.:.:.:.	0/0:2,0:2:6:0,6,59	0/0:2,0:2:6:0,6,61	0/0:1,0:1:3:0,3,31	./.:.:.:.:.	0/0:1,0:1:3:0,3,33	./.:.:.:.:.	0/0:3,0:3:9:0,9,94	0/0:5,0:5:15:0,15,156	0/0:4,0:4:12:0,12,124	0/0:5,0:5:15:0,15,159	./.:.:.:.:.	0/0:2,0:2:6:0,6,63	0/0:5,0:5:15:0,15,159	0/0:3,0:3:9:0,9,95	./.:.:.:.:.	1/1:0,1:1:3:32,3,0	./.:.:.:.:.	0/0:1,0:1:3:0,3,33	0/0:3,0:3:9:0,9,90	0/0:1,0:1:3:0,3,30	0/0:3,0:3:9:0,9,98	./.:.:.:.:.	0/0:2,0:2:6:0,6,63	0/0:3,0:3:9:0,9,95	0/0:5,0:5:15:0,15,151	0/0:4,0:4:12:0,12,125	0/0:2,0:2:6:0,6,63	./.:.:.:.:.	0/0:2,0:2:6:0,6,61	0/0:1,0:1:3:0,3,33	0/0:6,0:6:9:0,9,134	0/0:2,0:2:3:0,3,45	0/0:1,0:1:3:0,3,32	0/0:10,0:10:15:0,15,224	0/0:3,0:3:6:0,6,76	0/0:2,0:2:3:0,3,45	0/0:6,0:6:12:0,12,153	0/0:28,0:28:84:0,84,962
chr2	24809251	.	T	C	692.51	.	AC=12;AF=0.050;AN=238;BaseQRankSum=-0.966;DP=669;Dels=0.00;FS=0.000;HaplotypeScore=0.0384;InbreedingCoeff=0.3619;MLEAC=9;MLEAF=0.038;MQ=59.05;MQ0=8;MQRankSum=-0.849;QD=23.08;ReadPosRankSum=1.241	GT:AD:DP:GQ:PL	0/0:23,0:23:69:0,69,733	0/0:19,0:19:57:0,57,581	1/1:0,8:8:24:245,24,0	0/0:23,0:23:69:0,69,681	0/0:17,0:17:51:0,51,520	0/0:3,0:3:9:0,9,90	0/0:8,0:8:24:0,24,237	./.:.:.:.:.	0/0:2,0:2:6:0,6,67	0/0:14,0:14:42:0,42,433	./.:.:.:.:.	0/0:7,0:7:18:0,18,185	0/0:11,0:11:33:0,33,339	0/0:1,0:1:3:0,3,32	0/0:18,0:18:51:0,51,531	0/0:9,0:9:27:0,27,275	0/0:5,0:5:15:0,15,151	0/0:1,0:1:3:0,3,33	./.:.:.:.:.	0/0:1,0:1:3:0,3,31	./.:.:.:.:.	0/0:6,0:6:18:0,18,180	0/0:8,0:8:18:0,18,184	0/0:13,0:13:39:0,39,401	1/1:0,1:1:3:34,3,0	0/0:12,0:12:36:0,36,369	0/0:14,0:14:42:0,42,428	./.:.:.:.:.	./.:.:.:.:.	0/0:12,0:12:24:0,24,237	0/0:2,0:2:6:0,6,63	0/0:2,0:2:6:0,6,69	0/0:7,0:7:21:0,21,209	./.:.:.:.:.	0/0:3,0:3:9:0,9,93	0/0:2,0:2:6:0,6,63	0/0:16,0:16:45:0,45,483	0/0:9,0:9:21:0,21,212	0/0:10,0:10:24:0,24,245	./.:.:.:.:.	0/0:1,0:1:3:0,3,30	0/0:9,0:9:27:0,27,269	0/0:9,0:9:27:0,27,270	0/0:12,0:12:36:0,36,371	0/0:14,0:14:39:0,39,386	0/0:5,0:5:9:0,9,94	1/1:0,13:13:33:362,33,0	./.:.:.:.:.	0/0:4,0:4:9:0,9,107	0/0:4,0:4:12:0,12,122	0/0:1,0:1:3:0,3,30	0/0:3,0:3:3:0,3,32	0/0:6,0:6:15:0,15,167	0/0:1,0:1:3:0,3,30	0/0:4,0:4:12:0,12,123	0/0:3,0:3:9:0,9,92	0/0:2,0:2:6:0,6,59	0/0:6,0:6:18:0,18,181	0/0:3,0:3:9:0,9,92	0/0:6,0:6:18:0,18,181	0/0:2,0:2:6:0,6,63	0/0:2,0:2:6:0,6,58	0/0:9,0:9:27:0,27,267	0/0:3,0:3:9:0,9,89	0/0:10,0:10:30:0,30,311	0/0:1,0:1:3:0,3,30	0/0:5,0:5:15:0,15,155	0/0:2,0:2:6:0,6,60	0/0:4,0:4:12:0,12,118	0/0:2,0:2:6:0,6,60	1/1:0,4:4:12:118,12,0	0/0:3,0:3:9:0,9,89	0/0:3,0:3:9:0,9,92	0/0:5,0:5:15:0,15,142	0/0:4,0:4:12:0,12,122	0/0:3,0:3:9:0,9,93	0/0:7,0:7:21:0,21,207	./.:.:.:.:.	./.:.:.:.:.	0/0:5,0:5:15:0,15,145	./.:.:.:.:.	./.:.:.:.:.	0/0:2,0:2:6:0,6,65	0/0:3,0:3:9:0,9,89	0/0:6,0:6:15:0,15,153	./.:.:.:.:.	0/0:5,0:5:15:0,15,148	0/0:2,0:2:6:0,6,63	0/0:5,0:5:15:0,15,157	0/0:1,0:1:3:0,3,34	0/0:2,0:2:6:0,6,61	0/0:4,0:4:12:0,12,122	0/0:4,0:4:12:0,12,122	0/0:2,0:2:6:0,6,61	0/0:3,0:3:9:0,9,94	0/0:3,0:3:9:0,9,96	0/0:2,0:2:6:0,6,62	0/0:3,0:3:9:0,9,95	0/0:2,0:2:6:0,6,59	0/0:1,0:1:3:0,3,30	0/0:4,0:4:12:0,12,122	0/0:2,0:2:6:0,6,63	0/0:2,0:2:6:0,6,61	0/0:6,0:6:18:0,18,186	0/0:1,0:1:3:0,3,31	0/0:6,0:6:15:0,15,156	0/0:3,0:3:9:0,9,92	0/0:5,0:5:15:0,15,158	./.:.:.:.:.	0/0:1,0:1:3:0,3,30	1/1:0,2:2:6:57,6,0	./.:.:.:.:.	0/0:13,0:13:39:0,39,389	0/0:5,0:5:15:0,15,148	0/0:4,0:4:12:0,12,123	0/0:3,0:3:9:0,9,94	0/0:1,0:1:3:0,3,31	0/0:6,0:6:18:0,18,178	0/0:2,0:2:6:0,6,59	./.:.:.:.:.	0/0:2,0:2:6:0,6,59	0/0:7,0:7:21:0,21,209	0/0:4,0:4:9:0,9,107	0/0:3,0:3:9:0,9,89	0/0:5,0:5:15:0,15,155	0/0:5,0:5:15:0,15,154	0/0:4,0:4:12:0,12,121	0/0:2,0:2:6:0,6,63	0/0:3,0:3:9:0,9,94	0/0:1,1:2:3:0,3,32	0/0:6,0:6:9:0,9,134	./.:.:.:.:.	0/0:4,0:4:6:0,6,89	0/0:1,0:1:3:0,3,32	0/0:3,0:3:6:0,6,76	1/1:0,2:2:3:45,3,0	0/0:33,0:33:99:0,99,1076
chr2	24809296	.	C	G	354.92	.	AC=14;AF=0.064;AN=218;BaseQRankSum=-1.095;DP=488;Dels=0.00;FS=3.317;HaplotypeScore=0.0816;InbreedingCoeff=0.2669;MLEAC=11;MLEAF=0.050;MQ=59.00;MQ0=7;MQRankSum=0.059;QD=14.20;ReadPosRankSum=-1.580	GT:AD:DP:GQ:PL	0/0:27,0:27:81:0,81,858	0/0:16,0:16:48:0,48,505	0/0:8,0:8:24:0,24,241	0/0:11,0:11:33:0,33,335	0/0:15,0:15:45:0,45,475	0/0:1,0:1:3:0,3,30	0/0:8,0:8:24:0,24,246	0/0:1,0:1:3:0,3,31	0/0:2,0:2:6:0,6,65	0/0:13,0:13:36:0,36,387	./.:.:.:.:.	0/0:5,0:6:15:0,15,159	0/0:6,0:6:18:0,18,185	./.:.:.:.:.	0/0:6,0:6:18:0,18,185	0/0:5,0:5:15:0,15,156	0/0:3,0:3:9:0,9,94	./.:.:.:.:.	./.:.:.:.:.	./.:.:.:.:.	./.:.:.:.:.	0/0:3,0:3:9:0,9,93	1/1:0,1:2:3:30,3,0	0/0:9,0:9:27:0,27,272	./.:.:.:.:.	0/0:9,0:9:27:0,27,278	0/0:9,0:9:27:0,27,287	./.:.:.:.:.	./.:.:.:.:.	0/0:9,0:10:27:0,27,270	0/0:3,0:3:9:0,9,93	0/0:2,0:2:6:0,6,64	0/0:8,0:8:24:0,24,254	./.:.:.:.:.	0/0:6,0:6:18:0,18,175	./.:.:.:.:.	0/0:8,0:8:24:0,24,250	0/0:5,0:6:15:0,15,153	0/0:7,0:9:21:0,21,209	./.:.:.:.:.	0/0:3,0:3:9:0,9,99	0/0:8,0:8:24:0,24,245	0/0:6,0:6:18:0,18,194	0/0:8,0:8:24:0,24,254	1/1:0,6:6:18:181,18,0	0/0:3,0:4:9:0,9,93	0/0:10,0:10:24:0,24,271	./.:.:.:.:.	0/0:1,0:1:3:0,3,32	0/0:4,0:4:12:0,12,126	0/0:1,0:1:3:0,3,33	./.:.:.:.:.	0/0:4,0:4:9:0,9,102	./.:.:.:.:.	0/0:3,0:3:9:0,9,96	0/0:3,0:3:9:0,9,92	0/0:1,0:1:3:0,3,30	0/0:2,0:2:6:0,6,61	./.:.:.:.:.	0/0:6,0:6:18:0,18,189	0/0:1,0:1:3:0,3,32	0/0:1,0:1:3:0,3,32	0/0:4,0:4:12:0,12,128	./.:.:.:.:.	0/0:6,0:6:18:0,18,184	0/0:1,0:1:3:0,3,33	0/0:5,0:5:15:0,15,160	0/0:2,0:2:6:0,6,63	0/0:1,0:1:3:0,3,30	1/1:0,1:1:3:32,3,0	0/0:1,0:1:3:0,3,33	0/0:2,0:2:6:0,6,63	1/1:0,3:3:9:92,9,0	0/1:2,2:4:49:51,0,49	0/0:5,0:5:15:0,15,161	0/0:3,0:3:9:0,9,95	0/0:4,0:4:12:0,12,129	1/1:0,1:1:3:31,3,0	./.:.:.:.:.	0/0:5,0:5:15:0,15,160	./.:.:.:.:.	./.:.:.:.:.	0/0:1,0:1:3:0,3,23	0/0:4,0:4:12:0,12,124	0/0:4,0:4:12:0,12,130	0/0:1,0:1:3:0,3,33	0/0:3,0:3:9:0,9,94	0/0:3,0:3:9:0,9,92	0/0:3,0:3:9:0,9,93	0/0:2,0:2:6:0,6,61	./.:.:.:.:.	0/0:4,0:4:12:0,12,127	0/0:3,0:3:9:0,9,96	0/0:1,0:1:3:0,3,31	0/0:1,0:1:3:0,3,32	0/0:1,0:1:3:0,3,32	0/0:3,0:3:9:0,9,101	0/0:2,0:2:6:0,6,64	0/0:1,0:1:3:0,3,34	0/0:2,0:2:6:0,6,61	0/0:3,0:3:9:0,9,92	./.:.:.:.:.	0/0:1,0:1:3:0,3,31	0/1:4,1:5:17:17,0,109	./.:.:.:.:.	0/0:1,0:1:3:0,3,32	0/0:2,0:2:3:0,3,32	0/0:4,0:4:9:0,9,108	0/0:3,0:3:9:0,9,89	./.:.:.:.:.	0/0:4,0:4:12:0,12,125	0/0:3,0:3:9:0,9,92	0/0:7,0:7:21:0,21,222	0/0:2,0:2:6:0,6,63	0/0:3,0:3:9:0,9,93	0/0:1,0:1:3:0,3,33	./.:.:.:.:.	0/0:6,0:6:18:0,18,184	0/0:2,0:2:6:0,6,63	./.:.:.:.:.	./.:.:.:.:.	0/0:3,0:3:9:0,9,92	0/0:1,0:1:3:0,3,30	0/0:3,0:3:9:0,9,92	0/0:3,0:3:9:0,9,95	0/0:4,0:4:12:0,12,119	0/0:4,0:4:12:0,12,124	1/1:0,3:3:9:89,9,0	0/0:3,0:3:9:0,9,92	0/0:2,0:2:3:0,3,45	0/0:5,0:5:9:0,9,110	0/0:2,0:2:6:0,6,61	0/0:2,0:2:3:0,3,45	0/0:1,0:1:3:0,3,32	0/0:3,0:3:6:0,6,77	./.:.:.:.:.	0/0:30,0:30:90:0,90,1005
chr2	24813864	.	A	G	1298.96	.	AC=32;AF=0.133;AN=240;BaseQRankSum=0.748;DP=692;Dels=0.00;FS=13.456;HaplotypeScore=0.0964;InbreedingCoeff=0.5149;MLEAC=26;MLEAF=0.108;MQ=59.84;MQ0=0;MQRankSum=1.707;QD=23.20;ReadPosRankSum=0.627	GT:AD:DP:GQ:PL	0/0:31,0:31:93:0,93,958	0/0:20,0:20:51:0,51,577	0/0:18,0:18:48:0,48,523	0/0:21,0:21:63:0,63,633	0/0:6,0:6:18:0,18,185	0/0:9,0:9:21:0,21,246	0/0:13,0:13:39:0,39,389	./.:.:.:.:.	0/0:1,0:1:3:0,3,32	1/1:0,10:10:30:306,30,0	1/1:0,2:2:6:63,6,0	0/0:13,0:13:36:0,36,380	1/1:0,8:8:21:231,21,0	0/0:2,0:2:6:0,6,60	0/0:16,0:16:48:0,48,489	0/0:13,0:13:33:0,33,372	0/0:5,0:5:9:0,9,121	0/0:1,0:1:3:0,3,31	0/0:5,0:5:15:0,15,155	0/0:3,0:3:6:0,6,76	0/0:3,0:3:9:0,9,90	0/0:11,1:12:7:0,7,305	0/0:17,0:17:36:0,36,446	0/0:13,0:13:33:0,33,366	0/0:2,0:2:6:0,6,60	0/0:14,0:14:42:0,42,428	0/0:4,0:4:9:0,9,105	./.:.:.:.:.	0/0:2,0:2:6:0,6,61	0/0:16,0:16:39:0,39,444	0/0:2,0:2:6:0,6,66	0/0:5,0:5:15:0,15,167	0/0:11,0:11:33:0,33,339	0/0:1,0:1:3:0,3,32	0/0:14,0:14:36:0,36,394	1/1:0,1:1:3:26,3,0	0/0:16,0:16:45:0,45,477	0/1:1,1:2:24:26,0,24	0/0:12,0:12:36:0,36,371	./.:.:.:.:.	0/0:2,0:2:6:0,6,64	0/0:6,0:6:18:0,18,186	0/0:9,0:9:27:0,27,265	0/0:17,0:17:42:0,42,471	0/0:14,0:14:39:0,39,401	0/0:17,0:17:48:0,48,497	0/0:16,0:16:45:0,45,485	./.:.:.:.:.	0/0:1,0:1:3:0,3,30	0/0:3,0:3:9:0,9,91	./.:.:.:.:.	./.:.:.:.:.	1/1:0,5:5:15:154,15,0	0/0:1,0:1:3:0,3,32	0/0:4,0:4:12:0,12,122	0/0:2,0:2:6:0,6,61	0/0:3,0:3:9:0,9,89	0/0:3,0:3:9:0,9,92	./.:.:.:.:.	0/0:4,0:4:12:0,12,124	1/1:0,1:1:3:32,3,0	0/0:6,0:6:18:0,18,180	0/0:2,0:2:6:0,6,63	0/0:2,0:2:6:0,6,61	0/0:3,0:3:9:0,9,96	0/0:4,0:4:9:0,9,108	0/0:3,0:3:9:0,9,92	1/1:0,7:7:18:200,18,0	1/1:0,2:2:6:63,6,0	0/0:1,0:1:3:0,3,30	0/0:1,0:1:3:0,3,31	0/0:3,0:3:9:0,9,90	0/0:1,0:1:3:0,3,31	0/0:5,0:5:15:0,15,153	0/0:4,0:4:12:0,12,121	0/0:2,0:2:6:0,6,62	0/0:6,0:6:18:0,18,185	0/0:3,0:3:9:0,9,90	./.:.:.:.:.	0/0:6,0:6:12:0,12,150	0/0:4,0:4:9:0,9,105	0/0:1,0:1:3:0,3,29	0/0:4,0:4:12:0,12,127	0/0:3,0:3:9:0,9,97	0/0:4,0:4:12:0,12,122	0/0:3,0:3:9:0,9,97	0/0:5,0:5:15:0,15,151	0/0:1,0:1:3:0,3,31	0/0:5,0:5:15:0,15,159	0/0:3,0:3:9:0,9,97	./.:.:.:.:.	0/0:1,0:1:3:0,3,32	1/1:0,2:2:6:60,6,0	1/1:0,3:3:9:92,9,0	1/1:0,1:1:3:31,3,0	1/1:0,1:1:3:32,3,0	0/0:4,0:4:12:0,12,127	./.:.:.:.:.	0/0:1,0:1:3:0,3,32	0/0:6,0:6:12:0,12,151	./.:.:.:.:.	1/1:0,2:2:6:63,6,0	1/1:0,4:4:12:122,12,0	0/0:2,0:2:6:0,6,64	0/0:4,0:4:12:0,12,118	0/0:4,0:4:12:0,12,126	0/0:2,0:2:6:0,6,61	0/1:1,1:2:23:25,0,23	./.:.:.:.:.	0/0:1,0:1:3:0,3,30	0/0:2,0:2:6:0,6,66	./.:.:.:.:.	0/0:2,0:2:6:0,6,61	1/1:0,3:3:9:90,9,0	0/0:2,0:2:6:0,6,64	0/0:1,0:1:3:0,3,30	0/0:2,0:2:6:0,6,63	0/0:4,0:4:12:0,12,117	0/0:2,0:2:6:0,6,61	0/0:5,0:5:15:0,15,153	0/0:2,0:2:6:0,6,61	0/0:4,0:4:12:0,12,111	0/0:3,0:3:9:0,9,95	0/0:6,0:6:18:0,18,180	./.:.:.:.:.	0/0:3,0:3:9:0,9,84	0/0:3,0:3:6:0,6,74	0/0:4,0:4:12:0,12,126	./.:.:.:.:.	0/0:2,0:2:3:0,3,45	0/0:4,0:4:6:0,6,89	0/0:7,0:7:15:0,15,179	0/0:4,0:4:9:0,9,106	./.:.:.:.:.	./.:.:.:.:.	0/0:9,0:9:18:0,18,223	0/0:32,0:32:93:0,93,1044
chr2	24814523	.	T	A	1244.86	.	AC=20;AF=0.082;AN=244;BaseQRankSum=3.731;DP=644;Dels=0.00;FS=11.361;HaplotypeScore=0.0452;InbreedingCoeff=0.3955;MLEAC=17;MLEAF=0.070;MQ=59.72;MQ0=1;MQRankSum=-0.100;QD=22.63;ReadPosRankSum=-1.854	GT:AD:DP:GQ:PL	0/0:36,0:36:99:0,105,1071	0/0:12,0:12:36:0,36,355	0/0:17,0:17:51:0,51,504	0/0:27,0:27:81:0,81,800	0/0:11,0:11:33:0,33,320	0/0:10,0:10:30:0,30,296	0/0:9,0:9:27:0,27,264	0/0:2,0:2:6:0,6,60	0/0:2,0:2:6:0,6,61	0/0:7,0:7:21:0,21,206	./.:.:.:.:.	1/1:0,9:9:27:267,27,0	0/0:5,0:5:15:0,15,151	0/0:2,0:2:6:0,6,63	0/0:10,0:10:30:0,30,298	0/0:9,0:9:24:0,24,247	0/0:6,0:6:18:0,18,178	0/0:1,0:1:3:0,3,32	0/0:5,0:5:15:0,15,149	0/0:3,0:3:9:0,9,86	./.:.:.:.:.	0/0:7,0:7:21:0,21,209	0/0:21,0:21:63:0,63,616	1/1:0,18:18:54:563,54,0	0/0:4,0:4:12:0,12,122	0/0:13,0:13:39:0,39,398	0/0:7,0:7:21:0,21,210	0/0:3,0:3:9:0,9,98	./.:.:.:.:.	0/0:14,0:14:39:0,39,410	0/0:1,0:1:3:0,3,30	0/0:4,0:4:12:0,12,128	0/0:5,0:5:15:0,15,151	0/0:1,0:1:3:0,3,34	0/0:8,0:8:24:0,24,245	0/0:5,0:5:15:0,15,157	0/0:16,0:16:48:0,48,478	0/0:9,0:9:24:0,24,250	0/0:2,0:2:6:0,6,49	0/0:1,0:1:3:0,3,33	0/0:3,0:3:9:0,9,96	0/0:5,0:5:15:0,15,150	0/0:4,0:4:12:0,12,124	0/0:16,0:16:48:0,48,467	0/0:6,0:6:18:0,18,181	0/0:16,0:16:48:0,48,474	0/0:7,0:7:21:0,21,213	0/1:2,2:4:23:23,0,53	./.:.:.:.:.	0/0:4,0:4:9:0,9,94	./.:.:.:.:.	./.:.:.:.:.	0/0:3,0:3:9:0,9,92	0/0:2,0:2:6:0,6,61	0/0:3,0:3:9:0,9,92	0/0:2,0:2:6:0,6,59	./.:.:.:.:.	0/0:3,0:3:9:0,9,91	0/0:2,0:2:6:0,6,61	1/1:0,3:3:9:94,9,0	0/0:2,0:2:6:0,6,61	0/0:3,0:3:9:0,9,92	0/0:4,0:4:12:0,12,121	0/0:4,0:4:12:0,12,117	0/0:4,0:4:12:0,12,120	0/0:3,0:3:9:0,9,88	./.:.:.:.:.	0/0:5,0:5:15:0,15,148	0/0:2,0:2:6:0,6,58	0/0:2,0:2:6:0,6,61	0/0:2,0:2:6:0,6,59	0/0:4,0:4:12:0,12,117	0/0:6,0:6:18:0,18,184	0/1:3,3:6:72:77,0,72	./.:.:.:.:.	1/1:0,4:4:12:122,12,0	./.:.:.:.:.	0/0:2,0:2:6:0,6,59	1/1:0,2:2:6:61,6,0	0/0:7,0:7:18:0,18,197	0/0:2,0:2:6:0,6,61	0/0:3,0:3:6:0,6,73	0/0:4,0:4:12:0,12,118	0/0:1,0:1:3:0,3,31	0/0:2,0:2:6:0,6,57	0/0:4,0:4:12:0,12,132	0/0:1,0:1:3:0,3,30	0/0:3,0:3:9:0,9,81	0/0:2,0:2:6:0,6,59	0/0:2,0:2:6:0,6,63	0/0:3,0:3:9:0,9,91	0/0:2,0:2:6:0,6,59	0/0:3,0:3:9:0,9,92	0/0:1,0:1:3:0,3,31	0/0:2,0:2:6:0,6,62	0/0:1,0:1:3:0,3,29	0/0:1,0:1:3:0,3,30	0/0:3,0:3:9:0,9,90	./.:.:.:.:.	0/0:6,0:6:15:0,15,162	0/0:2,0:2:6:0,6,66	./.:.:.:.:.	0/0:2,0:2:6:0,6,59	0/0:3,0:3:9:0,9,90	0/0:2,0:2:6:0,6,59	0/0:4,0:4:12:0,12,122	0/0:4,0:4:12:0,12,126	0/0:3,0:3:9:0,9,90	0/0:1,0:1:3:0,3,32	0/0:1,0:1:3:0,3,28	0/0:2,0:2:6:0,6,58	0/0:1,0:1:3:0,3,32	0/0:2,0:2:6:0,6,59	0/0:2,0:2:6:0,6,59	0/0:1,0:1:3:0,3,31	0/0:4,0:4:12:0,12,118	./.:.:.:.:.	0/0:1,0:1:3:0,3,31	./.:.:.:.:.	0/0:4,0:4:12:0,12,121	0/0:4,0:4:12:0,12,122	1/1:0,2:2:6:62,6,0	1/1:0,3:3:9:92,9,0	0/0:2,0:2:6:0,6,59	1/1:0,3:3:9:95,9,0	0/0:1,0:1:3:0,3,33	0/0:3,0:3:9:0,9,88	0/0:5,0:5:15:0,15,152	1/1:0,1:1:3:31,3,0	0/0:6,0:6:9:0,9,134	./.:.:.:.:.	0/0:3,0:3:6:0,6,76	0/0:8,0:8:12:0,12,179	0/0:10,0:10:18:0,18,239	0/0:2,0:2:3:0,3,45	0/0:2,0:2:6:0,6,62	0/0:37,0:37:99:0,111,1237
chr2	24816060	.	A	C	1771.01	.	AC=23;AF=0.087;AN=264;BaseQRankSum=2.451;DP=1216;Dels=0.00;FS=1.911;HaplotypeScore=0.0642;InbreedingCoeff=0.5095;MLEAC=20;MLEAF=0.076;MQ=59.78;MQ0=1;MQRankSum=-0.576;QD=23.00;ReadPosRankSum=4.368	GT:AD:DP:GQ:PL	0/0:52,0:52:99:0,156,1602	0/0:22,0:22:66:0,66,686	0/0:27,0:27:81:0,81,839	0/0:69,0:69:99:0,207,2111	0/0:27,0:27:81:0,81,826	0/0:18,0:18:48:0,48,509	0/0:20,0:20:57:0,57,596	0/0:2,0:2:6:0,6,69	0/0:1,0:1:3:0,3,32	0/0:29,0:29:84:0,84,863	0/0:2,0:2:6:0,6,61	1/1:0,12:12:36:376,36,0	0/0:22,0:22:66:0,66,682	./.:.:.:.:.	0/0:21,0:21:60:0,60,636	0/0:25,0:25:75:0,75,748	0/0:44,0:44:99:0,132,1346	0/0:3,0:3:9:0,9,95	0/0:7,0:7:21:0,21,208	0/0:6,0:6:15:0,15,167	0/0:4,0:4:12:0,12,128	0/0:27,0:27:78:0,78,789	0/0:22,0:22:60:0,60,634	1/1:0,16:16:48:501,48,0	0/0:7,0:7:21:0,21,230	0/0:24,0:24:72:0,72,713	0/0:11,0:11:33:0,33,342	0/0:5,0:5:15:0,15,158	0/0:4,0:4:12:0,12,128	0/0:31,0:32:90:0,90,920	0/0:5,0:5:15:0,15,159	0/0:4,0:4:12:0,12,128	0/0:19,0:19:57:0,57,572	0/0:5,0:5:15:0,15,162	0/0:36,0:36:99:0,108,1107	0/0:4,0:4:12:0,12,126	0/0:26,0:26:72:0,72,765	0/0:18,0:18:51:0,51,534	0/0:12,0:12:36:0,36,366	0/0:4,0:4:12:0,12,122	0/0:3,0:3:9:0,9,96	0/0:14,0:14:42:0,42,428	0/0:10,0:10:27:0,27,269	0/0:31,0:31:90:0,90,946	0/0:33,0:33:99:0,99,1013	0/0:27,0:27:81:0,81,838	0/0:11,0:11:33:0,33,340	0/1:2,3:5:51:83,0,51	0/0:3,0:3:9:0,9,91	0/0:3,0:3:9:0,9,92	0/0:3,0:3:9:0,9,92	0/0:1,0:1:3:0,3,30	0/0:1,0:1:3:0,3,32	0/0:3,0:3:9:0,9,92	0/0:3,0:3:9:0,9,89	0/0:2,0:2:6:0,6,61	0/0:5,0:5:15:0,15,153	0/0:10,0:10:27:0,27,291	0/0:2,0:2:6:0,6,60	1/1:0,1:1:3:32,3,0	0/0:5,0:5:15:0,15,157	0/0:7,0:8:21:0,21,207	0/0:10,0:10:30:0,30,296	0/0:7,0:7:21:0,21,208	0/0:8,0:8:24:0,24,245	0/0:5,0:5:15:0,15,153	0/0:3,0:3:9:0,9,89	0/0:5,0:5:15:0,15,152	0/0:7,0:7:21:0,21,207	0/0:2,0:2:6:0,6,63	0/0:5,0:5:15:0,15,153	0/0:6,0:6:18:0,18,182	0/0:7,0:7:21:0,21,214	0/1:5,2:7:45:45,0,121	1/1:0,3:3:9:94,9,0	1/1:0,5:5:15:155,15,0	0/0:5,0:5:12:0,12,138	0/0:3,0:3:9:0,9,93	1/1:0,2:2:6:61,6,0	0/0:12,0:12:30:0,30,337	0/0:2,0:2:6:0,6,61	0/0:5,0:5:15:0,15,155	0/0:5,0:5:15:0,15,163	0/0:6,0:6:18:0,18,178	0/0:5,0:5:15:0,15,148	0/0:3,0:3:9:0,9,95	0/0:3,0:3:9:0,9,93	0/0:4,0:4:12:0,12,121	0/0:2,0:2:6:0,6,63	0/0:8,0:8:24:0,24,259	0/0:2,0:2:6:0,6,63	0/0:4,0:4:12:0,12,126	0/0:5,0:5:15:0,15,153	0/0:1,0:1:3:0,3,31	0/0:1,0:1:3:0,3,31	0/0:5,0:5:15:0,15,149	0/0:1,0:1:3:0,3,33	./.:.:.:.:.	./.:.:.:.:.	0/0:1,0:1:3:0,3,31	0/0:3,0:3:9:0,9,97	0/0:2,0:2:6:0,6,63	0/0:1,0:1:3:0,3,31	0/0:5,0:5:15:0,15,157	0/0:1,0:1:3:0,3,33	0/0:2,0:2:6:0,6,61	0/0:2,0:2:6:0,6,63	0/0:9,0:9:27:0,27,271	0/0:4,0:4:12:0,12,120	0/0:7,0:7:21:0,21,203	0/0:5,0:5:15:0,15,148	0/0:4,0:4:12:0,12,122	0/0:6,0:6:18:0,18,181	0/0:4,0:4:12:0,12,122	0/0:7,0:7:21:0,21,210	0/0:5,0:5:15:0,15,149	0/0:1,0:1:3:0,3,30	0/0:4,0:4:12:0,12,118	1/1:0,1:1:3:32,3,0	0/0:3,0:3:9:0,9,93	0/0:7,0:7:21:0,21,214	0/1:2,7:9:35:188,0,35	1/1:0,5:5:15:153,15,0	0/0:4,0:4:12:0,12,120	1/1:0,6:6:18:184,18,0	0/0:3,0:3:9:0,9,89	0/0:7,0:7:21:0,21,214	0/0:3,0:3:9:0,9,92	1/1:0,5:5:15:155,15,0	./.:.:.:.:.	0/0:6,0:6:9:0,9,134	./.:.:.:.:.	0/0:4,0:4:6:0,6,89	0/0:4,0:4:9:0,9,106	0/0:3,0:3:6:0,6,74	0/0:4,0:4:6:0,6,89	0/0:25,0:25:75:0,75,836
chr2	24816249	.	C	A	3807.03	.	AC=23;AF=0.088;AN=262;BaseQRankSum=-0.226;DP=1240;Dels=0.00;FS=0.000;HaplotypeScore=0.0470;InbreedingCoeff=0.4491;MLEAC=22;MLEAF=0.084;MQ=59.79;MQ0=1;MQRankSum=1.082;QD=21.88;ReadPosRankSum=1.010	GT:AD:DP:GQ:PL	0/0:65,0:65:99:0,196,2113	0/0:32,0:32:96:0,96,988	0/0:27,0:27:81:0,81,852	0/0:72,0:72:99:0,216,2245	0/0:21,0:21:63:0,63,655	1/1:0,9:9:27:267,27,0	0/0:18,0:18:45:0,45,493	./.:.:.:.:.	0/0:1,0:1:3:0,3,34	0/0:34,0:34:99:0,99,1038	0/0:2,0:2:6:0,6,59	0/0:21,0:21:57:0,57,620	0/0:14,0:14:42:0,42,447	./.:.:.:.:.	0/0:14,0:14:42:0,42,431	0/0:28,0:28:84:0,84,864	0/0:27,0:27:81:0,81,861	0/0:3,0:3:9:0,9,97	0/0:9,0:9:21:0,21,254	1/1:0,5:5:12:140,12,0	./.:.:.:.:.	0/0:24,0:24:72:0,72,754	1/1:0,27:27:75:810,75,0	0/0:28,0:28:84:0,84,870	0/0:2,0:2:6:0,6,59	0/0:18,0:18:54:0,54,571	0/0:13,0:13:39:0,39,413	0/0:9,0:9:27:0,27,283	0/0:7,0:7:21:0,21,218	0/0:25,0:25:75:0,75,795	0/0:5,0:5:15:0,15,160	0/0:5,0:5:15:0,15,157	0/0:25,0:25:57:0,57,666	0/0:2,0:2:6:0,6,61	0/0:28,0:28:84:0,84,868	0/0:7,0:7:21:0,21,214	1/1:0,28:28:84:873,84,0	0/0:10,0:10:21:0,21,258	0/0:15,0:15:45:0,45,471	0/0:2,0:2:6:0,6,66	0/0:4,0:4:12:0,12,127	0/0:28,0:28:81:0,81,851	0/0:15,0:15:42:0,42,451	0/0:27,0:27:81:0,81,853	1/1:0,30:30:87:902,87,0	0/1:21,16:37:99:392,0,553	0/0:10,0:10:30:0,30,302	0/0:4,0:4:12:0,12,130	0/0:4,0:4:12:0,12,118	0/0:7,0:7:21:0,21,225	0/0:3,0:3:9:0,9,95	0/0:3,0:3:9:0,9,90	0/0:4,0:4:12:0,12,116	0/0:3,0:3:9:0,9,92	0/0:2,0:2:6:0,6,61	0/0:1,0:1:3:0,3,32	0/0:3,0:3:9:0,9,100	0/0:4,0:4:12:0,12,126	0/0:4,0:4:9:0,9,105	0/0:4,0:4:12:0,12,124	0/0:6,0:6:18:0,18,189	0/0:3,0:3:9:0,9,95	0/0:8,0:8:24:0,24,240	0/0:2,0:2:6:0,6,61	0/0:4,0:4:12:0,12,123	0/0:1,0:1:3:0,3,30	0/0:2,0:2:6:0,6,61	0/0:9,0:9:24:0,24,251	0/0:7,0:7:21:0,21,214	1/1:0,2:2:6:59,6,0	0/0:4,0:4:12:0,12,122	0/0:4,0:4:12:0,12,124	1/1:0,7:7:21:221,21,0	0/1:4,1:5:17:17,0,111	0/0:4,0:4:12:0,12,127	0/0:6,0:6:18:0,18,191	0/0:6,0:6:18:0,18,184	1/1:0,1:1:3:31,3,0	0/0:2,0:2:6:0,6,63	0/0:9,0:9:27:0,27,275	0/0:2,0:2:6:0,6,63	0/0:4,0:4:12:0,12,127	0/0:2,0:2:6:0,6,61	0/0:3,0:3:9:0,9,94	0/1:3,3:6:72:72,0,72	0/0:4,0:4:12:0,12,122	0/0:4,0:4:12:0,12,129	0/0:2,0:2:6:0,6,64	0/0:8,0:8:24:0,24,250	0/0:5,0:5:15:0,15,153	0/0:2,0:2:6:0,6,66	0/0:2,0:2:6:0,6,63	0/0:3,0:3:9:0,9,89	0/0:3,0:3:9:0,9,95	0/0:1,0:1:3:0,3,31	0/0:1,0:1:3:0,3,31	0/0:1,0:1:3:0,3,30	./.:.:.:.:.	0/0:2,0:2:6:0,6,62	0/0:1,0:1:3:0,3,31	0/0:4,0:4:12:0,12,123	0/0:2,0:2:6:0,6,63	0/0:3,0:3:9:0,9,95	0/1:1,2:3:25:52,0,25	0/0:5,0:5:12:0,12,143	0/0:5,0:5:15:0,15,157	0/0:8,0:8:24:0,24,253	0/0:11,0:11:33:0,33,342	0/0:5,0:5:15:0,15,160	0/0:4,0:4:12:0,12,126	0/1:4,6:10:81:146,0,81	0/0:5,0:5:15:0,15,160	0/0:10,0:10:30:0,30,315	0/0:6,0:6:18:0,18,189	0/0:6,0:6:18:0,18,193	0/0:12,0:12:36:0,36,377	0/0:4,0:4:12:0,12,120	0/0:2,0:2:6:0,6,63	0/0:1,0:1:3:0,3,24	0/0:1,0:1:3:0,3,31	0/0:2,0:2:6:0,6,60	0/0:14,0:14:42:0,42,438	0/0:5,0:5:15:0,15,152	0/0:8,0:8:18:0,18,206	0/0:3,0:3:9:0,9,89	0/0:6,0:6:15:0,15,171	0/0:10,0:10:30:0,30,306	1/1:0,4:4:12:122,12,0	0/0:2,0:2:6:0,6,65	./.:.:.:.:.	0/0:4,0:4:6:0,6,89	./.:.:.:.:.	0/0:7,0:7:12:0,12,164	0/0:5,0:5:12:0,12,137	0/0:8,0:8:12:0,12,179	0/0:4,0:4:6:0,6,89	0/0:24,0:24:72:0,72,825
chr2	24817025	.	C	T	1215.77	.	AC=18;AF=0.071;AN=252;BaseQRankSum=-1.917;DP=709;Dels=0.00;FS=1.164;HaplotypeScore=0.0323;InbreedingCoeff=0.3751;MLEAC=15;MLEAF=0.060;MQ=59.70;MQ0=0;MQRankSum=0.568;QD=22.10;ReadPosRankSum=-1.675	GT:AD:DP:GQ:PL	0/0:38,0:38:99:0,114,1199	0/0:8,0:8:24:0,24,247	0/0:4,0:4:12:0,12,122	0/0:35,0:35:99:0,105,1090	0/0:13,0:13:36:0,36,384	0/0:6,0:6:18:0,18,196	0/0:11,0:11:33:0,33,346	0/0:2,0:2:6:0,6,63	0/0:3,0:3:9:0,9,99	0/0:11,0:11:33:0,33,347	0/0:1,0:1:3:0,3,33	1/1:0,11:11:33:336,33,0	0/0:6,0:6:18:0,18,193	0/0:1,0:1:3:0,3,32	0/0:14,0:14:42:0,42,447	0/0:10,0:10:30:0,30,313	0/0:13,0:13:39:0,39,411	0/0:1,0:1:3:0,3,32	0/0:10,0:10:21:0,21,260	0/0:1,0:1:3:0,3,32	0/0:3,0:3:9:0,9,97	0/0:5,0:5:15:0,15,155	0/0:12,0:12:30:0,30,340	1/1:0,18:18:51:545,51,0	0/0:2,0:2:6:0,6,63	0/0:16,0:16:48:0,48,497	0/0:7,0:7:21:0,21,219	0/0:2,0:2:6:0,6,69	0/0:2,0:2:6:0,6,65	0/0:14,0:14:39:0,39,407	0/0:1,0:1:3:0,3,32	0/0:2,0:2:6:0,6,71	0/0:7,0:7:18:0,18,203	0/0:2,0:2:6:0,6,68	0/0:16,0:16:48:0,48,498	0/0:1,0:1:3:0,3,36	0/0:13,0:13:39:0,39,417	0/0:9,0:9:27:0,27,275	0/0:8,0:8:24:0,24,250	0/0:4,0:4:12:0,12,135	0/0:2,0:2:6:0,6,66	0/0:9,0:9:27:0,27,289	0/0:6,0:6:15:0,15,172	0/0:17,0:17:48:0,48,523	0/0:11,0:11:33:0,33,349	0/0:12,0:12:36:0,36,390	0/0:5,0:5:15:0,15,161	1/1:0,1:1:3:33,3,0	0/0:3,0:3:9:0,9,92	0/0:1,0:1:3:0,3,32	0/0:1,0:1:3:0,3,32	0/0:1,0:1:3:0,3,32	0/0:4,0:4:12:0,12,130	0/0:2,0:2:6:0,6,64	0/0:2,0:2:6:0,6,63	0/0:1,0:1:3:0,3,32	0/0:8,0:8:24:0,24,245	0/0:7,0:7:21:0,21,219	0/0:2,0:2:6:0,6,64	1/1:0,3:3:9:93,9,0	0/0:2,0:2:6:0,6,63	./.:.:.:.:.	0/0:4,0:4:12:0,12,128	0/0:3,0:3:9:0,9,92	0/0:2,0:2:6:0,6,57	0/0:5,0:5:15:0,15,160	0/0:5,0:5:15:0,15,158	0/0:4,0:4:12:0,12,128	0/0:4,0:4:12:0,12,128	0/0:1,0:1:3:0,3,33	0/0:3,0:3:9:0,9,92	0/0:1,0:1:3:0,3,34	0/0:3,0:3:9:0,9,95	0/1:1,2:3:23:52,0,23	./.:.:.:.:.	./.:.:.:.:.	./.:.:.:.:.	0/0:4,0:4:12:0,12,120	./.:.:.:.:.	0/0:4,0:4:9:0,9,108	0/0:3,0:3:9:0,9,96	./.:.:.:.:.	0/0:1,0:1:3:0,3,32	0/0:3,0:3:9:0,9,95	0/0:7,0:7:21:0,21,214	0/0:2,0:2:6:0,6,65	0/0:3,0:3:6:0,6,76	0/0:4,0:4:12:0,12,132	0/0:5,0:5:15:0,15,156	0/0:6,0:6:18:0,18,196	./.:.:.:.:.	0/0:2,0:2:6:0,6,65	0/0:4,0:4:12:0,12,128	./.:.:.:.:.	0/0:2,0:2:6:0,6,61	0/0:4,0:4:12:0,12,126	0/0:1,0:1:3:0,3,32	./.:.:.:.:.	0/0:2,0:2:6:0,6,60	0/0:2,0:2:6:0,6,63	0/0:4,0:4:12:0,12,129	0/0:2,0:2:3:0,3,45	0/0:1,0:1:3:0,3,32	0/0:3,0:3:9:0,9,98	0/0:3,0:3:9:0,9,96	0/0:3,0:3:9:0,9,96	0/0:11,0:11:33:0,33,363	0/0:4,0:4:12:0,12,124	0/0:3,0:3:9:0,9,100	0/0:3,0:3:9:0,9,94	0/0:4,0:4:12:0,12,124	0/0:3,0:3:9:0,9,100	0/0:5,0:5:15:0,15,154	0/0:3,0:3:9:0,9,97	0/0:2,0:2:6:0,6,61	0/0:1,0:1:3:0,3,32	0/0:5,0:5:15:0,15,157	0/0:10,0:10:30:0,30,305	1/1:0,3:3:9:95,9,0	0/0:7,0:7:18:0,18,208	0/0:3,0:3:6:0,6,76	0/1:6,1:7:10:10,0,168	1/1:0,3:3:9:92,9,0	0/0:7,0:7:21:0,21,218	1/1:0,4:4:12:123,12,0	0/0:4,0:4:12:0,12,129	./.:.:.:.:.	0/0:1,0:1:3:0,3,32	1/1:0,2:2:6:65,6,0	0/0:2,0:2:3:0,3,45	0/0:4,0:4:6:0,6,89	0/0:1,0:1:3:0,3,29	0/0:7,0:7:12:0,12,167	0/0:11,0:11:24:0,24,295	./.:.:.:.:.	0/0:2,0:2:3:0,3,44	0/0:31,0:31:93:0,93,1049
chr2	24828994	.	G	A	1413.79	.	AC=15;AF=0.059;AN=256;BaseQRankSum=-2.670;DP=1067;Dels=0.00;FS=0.000;HaplotypeScore=0.1129;InbreedingCoeff=0.4696;MLEAC=12;MLEAF=0.047;MQ=52.29;MQ0=9;MQRankSum=-0.782;QD=24.80;ReadPosRankSum=-0.586	GT:AD:DP:GQ:PL	0/0:79,0:79:99:0,217,2272	0/0:22,0:23:54:0,54,601	0/0:11,0:11:33:0,33,342	0/0:45,0:45:99:0,135,1377	0/0:20,0:20:54:0,54,591	0/0:17,0:17:45:0,45,497	1/1:0,20:20:57:587,57,0	./.:.:.:.:.	0/0:4,0:4:12:0,12,131	0/0:12,1:13:36:0,36,375	0/0:1,0:1:3:0,3,36	0/0:20,0:20:54:0,54,581	0/0:18,0:18:45:0,45,513	0/0:3,0:3:9:0,9,92	1/1:0,17:17:48:507,48,0	0/0:25,0:26:75:0,75,753	0/0:24,0:24:66:0,66,690	0/0:3,0:3:9:0,9,98	0/0:13,0:13:39:0,39,389	0/0:14,0:14:33:0,33,372	0/0:3,0:3:9:0,9,95	0/0:29,0:29:75:0,75,834	0/0:13,0:13:39:0,39,417	0/0:22,1:23:60:0,60,662	0/0:4,0:4:12:0,12,119	0/0:26,0:26:72:0,72,785	0/0:13,0:13:39:0,39,404	0/0:6,0:6:18:0,18,187	0/0:3,0:3:9:0,9,92	0/0:24,0:24:72:0,72,734	0/0:6,0:6:18:0,18,186	0/0:2,0:2:6:0,6,63	0/0:18,0:18:51:0,51,525	0/0:3,0:3:9:0,9,92	0/0:11,0:11:33:0,33,336	0/0:6,0:6:18:0,18,193	0/0:13,0:13:36:0,36,389	0/0:13,0:13:30:0,30,340	0/0:12,0:12:36:0,36,361	0/0:3,0:3:9:0,9,99	0/0:3,0:3:9:0,9,99	0/0:13,0:13:36:0,36,391	0/0:15,0:15:42:0,42,454	0/0:20,0:20:57:0,57,603	0/0:20,1:21:57:0,57,612	0/0:29,0:29:81:0,81,846	0/0:13,0:13:39:0,39,401	0/0:3,0:3:9:0,9,97	./.:.:.:.:.	0/0:7,0:7:21:0,21,211	0/0:4,0:4:12:0,12,122	0/0:3,0:3:6:0,6,76	0/0:7,0:7:15:0,15,182	0/1:2,1:3:21:21,0,55	0/0:5,0:6:15:0,15,143	0/0:4,0:4:12:0,12,124	0/0:5,0:5:15:0,15,157	0/0:3,0:3:9:0,9,96	0/0:4,0:4:9:0,9,106	0/0:7,0:7:18:0,18,182	0/0:3,0:3:9:0,9,91	0/0:2,0:2:3:0,3,45	0/0:12,0:12:33:0,33,350	1/1:0,5:5:15:154,15,0	0/0:6,0:6:18:0,18,185	1/1:0,4:4:12:122,12,0	1/1:0,2:2:6:61,6,0	0/0:5,0:5:15:0,15,159	0/0:6,0:6:18:0,18,187	./.:.:.:.:.	./.:.:.:.:.	0/0:3,0:3:9:0,9,91	0/0:1,0:1:3:0,3,31	0/0:2,0:2:6:0,6,54	0/0:4,0:4:12:0,12,126	0/0:2,0:2:6:0,6,61	0/0:1,0:1:3:0,3,33	0/0:1,0:1:3:0,3,32	0/0:1,0:1:3:0,3,31	0/0:4,0:4:12:0,12,130	0/0:2,0:2:6:0,6,61	0/0:1,0:1:3:0,3,31	./.:.:.:.:.	0/0:2,0:2:6:0,6,63	0/0:5,0:5:15:0,15,151	0/0:5,0:5:12:0,12,130	0/0:2,0:2:6:0,6,63	0/0:3,0:3:6:0,6,53	0/0:6,0:6:18:0,18,189	0/0:5,0:5:15:0,15,157	0/0:2,0:2:6:0,6,61	./.:.:.:.:.	0/0:4,0:4:12:0,12,124	0/0:3,0:3:9:0,9,95	0/0:2,0:2:6:0,6,61	0/0:2,0:2:6:0,6,59	0/0:1,0:1:3:0,3,30	1/1:0,2:2:6:62,6,0	0/0:4,0:4:12:0,12,114	1/1:0,4:4:12:117,12,0	0/0:10,0:10:24:0,24,257	0/0:4,0:4:12:0,12,128	0/0:5,0:5:15:0,15,160	0/0:5,0:5:15:0,15,154	0/0:6,0:6:15:0,15,168	0/0:4,0:4:12:0,12,132	0/0:6,0:6:18:0,18,195	0/0:7,0:7:21:0,21,225	0/0:4,0:4:9:0,9,97	0/0:8,0:8:24:0,24,246	0/0:1,0:1:3:0,3,32	0/0:4,0:4:9:0,9,98	0/0:4,0:4:12:0,12,128	0/0:4,0:4:12:0,12,122	0/0:4,0:4:12:0,12,123	0/0:3,0:3:9:0,9,94	0/0:1,0:1:3:0,3,31	0/0:5,0:5:12:0,12,131	0/0:5,0:5:9:0,9,119	0/0:6,0:6:18:0,18,186	0/0:2,0:2:6:0,6,59	0/0:4,0:4:12:0,12,122	0/0:7,0:7:21:0,21,219	0/0:3,0:3:6:0,6,67	0/0:3,0:3:9:0,9,92	0/0:3,0:3:9:0,9,100	0/0:5,0:5:15:0,15,156	0/0:8,0:8:24:0,24,250	0/0:5,0:5:15:0,15,160	./.:.:.:.:.	0/0:2,0:2:3:0,3,45	0/0:2,0:2:3:0,3,45	0/0:6,0:7:12:0,12,152	0/0:7,0:7:12:0,12,152	./.:.:.:.:.	./.:.:.:.:.	0/0:21,0:21:60:0,60,659
chr2	24830473	.	A	T	1165.93	.	AC=15;AF=0.059;AN=254;BaseQRankSum=-3.218;DP=832;Dels=0.00;FS=0.547;HaplotypeScore=0.0831;InbreedingCoeff=0.4031;MLEAC=13;MLEAF=0.051;MQ=59.35;MQ0=1;MQRankSum=-0.699;QD=22.42;ReadPosRankSum=0.500	GT:AD:DP:GQ:PL	0/0:59,0:59:99:0,177,1889	0/0:26,0:26:78:0,78,795	0/0:16,0:16:45:0,45,491	0/0:25,0:25:72:0,72,778	0/0:13,0:13:39:0,39,398	0/0:6,0:6:18:0,18,185	1/1:0,10:10:30:301,30,0	0/0:3,0:3:9:0,9,99	0/0:4,0:4:12:0,12,117	0/0:20,0:20:45:0,45,527	0/0:3,0:3:9:0,9,100	0/0:13,0:13:39:0,39,410	0/0:9,0:9:27:0,27,280	0/0:1,0:1:3:0,3,36	1/1:0,17:17:48:502,48,0	0/0:8,0:8:24:0,24,248	0/0:11,0:11:30:0,30,327	0/0:2,0:2:6:0,6,66	./.:.:.:.:.	0/0:3,0:3:9:0,9,90	0/0:1,0:1:3:0,3,33	0/0:9,0:9:27:0,27,276	0/0:16,0:16:45:0,45,493	0/0:22,0:22:57:0,57,638	0/0:2,0:2:6:0,6,66	0/0:15,0:15:45:0,45,471	0/0:19,0:19:57:0,57,612	0/0:2,0:2:6:0,6,70	0/0:3,0:3:9:0,9,100	0/0:15,0:15:39:0,39,433	0/0:1,0:1:3:0,3,33	./.:.:.:.:.	0/0:11,0:11:33:0,33,342	0/0:5,0:5:15:0,15,162	0/0:16,0:16:48:0,48,496	0/0:1,0:1:3:0,3,32	0/0:14,0:14:39:0,39,430	0/0:5,0:5:15:0,15,156	0/0:14,0:14:42:0,42,430	./.:.:.:.:.	0/0:3,0:3:9:0,9,97	0/0:13,0:13:39:0,39,411	0/0:10,0:10:30:0,30,312	0/0:21,0:21:63:0,63,669	0/0:15,0:15:45:0,45,473	0/0:19,0:19:57:0,57,598	0/0:3,0:3:9:0,9,94	0/0:1,0:1:3:0,3,34	0/0:2,0:2:6:0,6,64	0/0:6,0:6:18:0,18,189	0/0:1,0:1:3:0,3,32	0/0:2,0:2:6:0,6,61	0/0:4,0:4:12:0,12,131	0/1:5,1:6:13:13,0,137	0/0:7,0:7:21:0,21,223	0/0:1,0:1:3:0,3,31	0/0:2,0:2:6:0,6,64	0/0:11,0:11:30:0,30,326	0/0:3,0:3:9:0,9,97	0/0:7,0:7:21:0,21,218	0/0:1,0:1:3:0,3,30	0/0:5,0:5:15:0,15,159	0/0:4,0:4:12:0,12,120	1/1:0,3:3:9:89,9,0	0/0:4,0:4:12:0,12,126	1/1:0,4:4:12:120,12,0	1/1:0,4:4:12:119,12,0	0/0:5,0:5:15:0,15,157	0/0:1,0:1:3:0,3,31	./.:.:.:.:.	0/0:1,0:1:3:0,3,32	0/0:1,0:1:3:0,3,31	0/0:3,0:3:9:0,9,94	0/0:4,0:4:9:0,9,105	0/0:2,0:2:6:0,6,60	./.:.:.:.:.	0/0:3,0:3:9:0,9,92	0/0:5,0:5:15:0,15,151	0/0:3,0:3:9:0,9,96	0/0:2,0:2:6:0,6,68	0/0:1,0:1:3:0,3,31	0/0:1,0:1:3:0,3,31	0/0:6,0:6:18:0,18,185	0/0:2,0:2:6:0,6,65	0/0:3,0:3:9:0,9,92	0/0:1,0:1:3:0,3,34	0/0:4,0:4:9:0,9,109	0/0:2,0:2:6:0,6,67	0/0:4,0:4:12:0,12,128	0/0:5,0:5:15:0,15,158	./.:.:.:.:.	1/1:0,5:5:15:151,15,0	0/0:4,0:4:12:0,12,124	0/0:1,0:1:3:0,3,32	0/0:4,0:4:12:0,12,128	0/0:2,0:2:6:0,6,63	0/0:3,0:3:9:0,9,97	1/1:0,3:3:9:89,9,0	0/0:1,0:1:3:0,3,32	./.:.:.:.:.	0/0:6,0:6:18:0,18,193	0/0:2,0:2:6:0,6,65	./.:.:.:.:.	0/0:4,0:4:12:0,12,124	./.:.:.:.:.	0/0:7,0:7:15:0,15,186	0/0:3,0:3:9:0,9,97	0/0:2,0:2:6:0,6,61	0/0:4,0:4:12:0,12,126	0/0:4,0:4:12:0,12,122	0/0:5,0:5:12:0,12,133	0/0:4,0:4:12:0,12,128	0/0:8,0:8:24:0,24,245	0/0:2,0:2:6:0,6,61	0/0:6,0:6:18:0,18,185	0/0:8,0:8:24:0,24,252	0/0:3,0:3:9:0,9,95	0/0:1,0:1:3:0,3,32	0/0:2,0:2:6:0,6,62	0/0:4,0:4:9:0,9,106	0/0:3,0:3:9:0,9,94	0/0:2,0:2:6:0,6,61	0/0:3,0:3:6:0,6,78	0/0:4,0:4:12:0,12,127	0/0:6,0:6:18:0,18,184	0/0:3,0:3:9:0,9,95	0/0:2,0:2:6:0,6,63	0/0:4,0:4:12:0,12,127	0/0:4,0:4:9:0,9,96	0/0:2,0:2:3:0,3,45	./.:.:.:.:.	0/0:2,0:2:3:0,3,45	0/0:8,0:8:18:0,18,216	0/0:5,0:5:9:0,9,121	0/0:8,0:8:12:0,12,179	0/0:6,2:8:9:0,9,134	0/0:29,0:29:87:0,87,978
chr2	24835077	.	G	T	1700.17	.	AC=25;AF=0.104;AN=240;BaseQRankSum=-0.097;DP=802;Dels=0.00;FS=2.161;HaplotypeScore=0.1132;InbreedingCoeff=0.4606;MLEAC=23;MLEAF=0.096;MQ=59.20;MQ0=0;MQRankSum=-0.962;QD=22.08;ReadPosRankSum=-0.271	GT:AD:DP:GQ:PL	0/0:54,0:54:99:0,162,1757	0/0:16,0:16:39:0,39,451	0/0:12,0:12:36:0,36,378	0/0:43,0:43:99:0,126,1373	0/0:8,0:8:24:0,24,262	0/0:18,0:18:39:0,39,468	0/0:13,0:13:30:0,30,358	./.:.:.:.:.	./.:.:.:.:.	0/0:10,0:10:27:0,27,305	0/0:1,0:1:3:0,3,31	1/1:0,10:10:30:304,30,0	0/0:6,0:6:18:0,18,197	0/0:3,0:3:9:0,9,99	0/0:20,0:20:54:0,54,590	0/0:11,0:11:27:0,27,316	0/0:10,0:10:27:0,27,307	0/0:2,0:2:6:0,6,65	0/0:3,0:3:9:0,9,97	0/0:3,0:3:9:0,9,99	./.:.:.:.:.	0/0:10,0:10:24:0,24,284	0/0:18,0:18:48:0,48,538	1/1:0,15:15:42:446,42,0	./.:.:.:.:.	0/0:14,0:14:36:0,36,403	0/0:18,0:18:54:0,54,569	0/0:3,0:3:9:0,9,99	./.:.:.:.:.	0/0:12,0:12:33:0,33,360	0/0:3,0:3:9:0,9,100	./.:.:.:.:.	0/0:7,0:7:21:0,21,224	./.:.:.:.:.	0/0:12,0:12:33:0,33,372	0/0:3,0:3:9:0,9,95	0/0:13,0:13:39:0,39,408	0/0:8,0:8:21:0,21,230	0/0:13,0:13:39:0,39,415	0/0:3,0:3:9:0,9,96	0/0:1,0:1:3:0,3,33	0/0:14,0:14:42:0,42,444	0/0:14,0:14:33:0,33,370	0/0:9,0:9:24:0,24,270	0/0:15,0:15:45:0,45,469	0/0:15,0:15:45:0,45,478	0/0:10,0:10:30:0,30,310	1/1:0,2:2:6:63,6,0	0/0:4,0:4:12:0,12,121	0/0:2,0:2:6:0,6,58	0/0:3,0:3:9:0,9,94	./.:.:.:.:.	0/0:7,0:7:21:0,21,224	./.:.:.:.:.	0/0:3,0:3:9:0,9,95	./.:.:.:.:.	0/0:8,0:8:24:0,24,249	0/0:6,0:6:18:0,18,183	0/0:1,0:1:3:0,3,32	1/1:0,5:5:15:150,15,0	0/0:2,0:2:6:0,6,62	0/0:3,0:3:9:0,9,93	0/0:5,0:5:15:0,15,155	0/0:3,0:3:9:0,9,93	0/0:6,0:6:18:0,18,189	0/0:4,0:4:12:0,12,125	0/0:3,0:3:9:0,9,99	0/0:5,0:5:15:0,15,148	0/0:4,0:4:12:0,12,117	0/0:1,0:1:3:0,3,29	./.:.:.:.:.	0/0:4,0:4:12:0,12,125	0/0:5,0:5:15:0,15,155	0/1:3,4:7:65:92,0,65	1/1:0,5:5:15:156,15,0	1/1:0,3:3:9:97,9,0	0/0:5,0:5:15:0,15,154	0/0:3,0:3:9:0,9,92	0/0:2,0:2:6:0,6,56	0/0:5,0:5:15:0,15,161	0/0:3,0:3:9:0,9,92	0/0:2,0:2:6:0,6,61	0/0:5,0:5:15:0,15,167	0/0:4,0:4:9:0,9,110	0/0:3,0:3:9:0,9,96	0/0:2,0:2:6:0,6,63	0/0:3,0:3:9:0,9,95	0/0:4,0:4:12:0,12,123	0/0:3,0:3:9:0,9,99	0/0:1,0:1:3:0,3,34	0/0:4,0:4:12:0,12,132	0/0:6,0:6:18:0,18,183	0/0:2,0:2:6:0,6,64	0/0:2,0:2:6:0,6,59	0/1:1,1:2:24:27,0,24	./.:.:.:.:.	0/0:1,0:1:3:0,3,29	0/0:1,0:1:3:0,3,33	0/0:3,0:3:9:0,9,102	./.:.:.:.:.	0/0:2,0:2:3:0,3,31	./.:.:.:.:.	0/0:1,0:1:3:0,3,32	0/0:3,0:3:9:0,9,98	0/0:2,0:2:6:0,6,62	0/0:1,0:1:3:0,3,31	0/0:1,0:1:3:0,3,32	0/0:15,0:15:33:0,33,391	0/0:2,0:2:6:0,6,63	0/0:5,0:5:15:0,15,160	0/0:6,0:6:18:0,18,185	0/0:2,0:2:6:0,6,64	0/0:13,0:13:33:0,33,365	0/0:4,0:4:12:0,12,124	0/0:5,0:5:15:0,15,160	0/0:7,0:7:18:0,18,204	0/0:3,0:3:6:0,6,75	0/0:1,0:1:3:0,3,32	1/1:0,8:8:24:243,24,0	0/0:5,0:5:12:0,12,142	0/0:8,0:8:21:0,21,237	0/1:1,2:3:23:50,0,23	1/1:0,4:4:12:124,12,0	0/0:3,0:3:9:0,9,98	1/1:0,1:1:3:31,3,0	0/0:5,0:5:15:0,15,151	0/0:5,0:5:15:0,15,147	0/0:4,0:4:12:0,12,126	1/1:0,5:5:15:152,15,0	0/0:2,0:2:6:0,6,58	./.:.:.:.:.	0/0:4,0:4:9:0,9,109	./.:.:.:.:.	0/1:2,2:4:39:39,0,39	./.:.:.:.:.	0/1:2,1:3:24:26,0,24	0/0:25,0:25:75:0,75,865
chr2	24835817	.	C	G	1061.39	.	AC=20;AF=0.094;AN=212;BaseQRankSum=-0.147;DP=674;Dels=0.00;FS=8.217;HaplotypeScore=0.1134;InbreedingCoeff=0.4170;MLEAC=18;MLEAF=0.085;MQ=35.29;MQ0=64;MQRankSum=0.737;QD=18.95;ReadPosRankSum=0.560	GT:AD:DP:GQ:PL	0/0:33,0:33:54:0,54,590	0/0:18,0:18:39:0,39,419	0/0:11,0:11:24:0,24,252	0/0:33,0:33:57:0,57,584	0/0:12,0:12:24:0,24,252	0/0:12,0:12:15:0,15,158	0/0:10,0:10:24:0,24,253	./.:.:.:.:.	./.:.:.:.:.	0/0:11,0:11:18:0,18,190	./.:.:.:.:.	1/1:0,9:9:15:153,15,0	0/0:7,0:7:18:0,18,193	./.:.:.:.:.	0/0:19,0:19:27:0,27,283	0/0:9,0:9:15:0,15,158	0/0:10,0:10:15:0,15,158	./.:.:.:.:.	0/0:5,0:5:6:0,6,63	0/0:4,0:4:6:0,6,63	./.:.:.:.:.	0/0:7,0:7:9:0,9,99	0/0:14,0:14:15:0,15,156	1/1:0,9:9:18:189,18,0	./.:.:.:.:.	0/0:9,0:9:24:0,24,252	0/0:10,0:10:24:0,24,260	./.:.:.:.:.	./.:.:.:.:.	0/0:12,0:12:21:0,21,226	./.:.:.:.:.	0/0:2,0:2:3:0,3,35	0/0:10,0:10:6:0,6,63	./.:.:.:.:.	0/0:6,0:6:15:0,15,158	./.:.:.:.:.	0/0:16,0:16:27:0,27,292	0/0:1,0:1:3:0,3,32	0/0:4,0:4:3:0,3,32	./.:.:.:.:.	./.:.:.:.:.	0/0:6,0:6:15:0,15,158	0/0:10,0:10:21:0,21,214	0/0:14,0:14:39:0,39,422	0/0:11,0:11:21:0,21,210	0/0:10,0:10:12:0,12,120	0/0:4,0:4:9:0,9,92	0/0:4,0:4:3:0,3,28	./.:.:.:.:.	0/0:5,0:5:9:0,9,97	0/0:2,0:2:3:0,3,33	0/0:3,0:3:6:0,6,63	0/0:9,0:9:21:0,21,227	0/0:5,0:5:12:0,12,126	0/0:2,0:2:3:0,3,31	0/0:2,0:2:3:0,3,33	0/0:4,0:4:12:0,12,126	0/0:5,0:5:15:0,15,162	0/0:5,0:5:6:0,6,63	1/1:0,7:7:21:221,21,0	0/0:4,0:4:12:0,12,126	0/0:4,0:4:9:0,9,92	0/0:6,0:6:6:0,6,63	0/0:3,0:3:3:0,3,32	0/0:5,0:5:15:0,15,158	./.:.:.:.:.	0/0:5,0:5:6:0,6,61	0/0:8,0:8:21:0,21,224	0/0:3,0:3:9:0,9,95	./.:.:.:.:.	0/0:2,0:2:3:0,3,32	0/0:6,0:6:9:0,9,97	0/0:8,0:8:18:0,18,189	0/1:1,4:5:15:107,0,15	1/1:0,3:3:9:95,9,0	1/1:0,2:2:6:61,6,0	0/0:3,0:3:3:0,3,32	0/0:3,0:3:9:0,9,97	./.:.:.:.:.	0/0:7,0:7:15:0,15,156	0/0:2,0:2:6:0,6,61	0/0:2,0:2:6:0,6,63	0/0:1,0:1:3:0,3,32	0/0:3,0:4:9:0,9,95	0/0:5,0:5:12:0,12,126	./.:.:.:.:.	0/0:4,0:4:9:0,9,95	./.:.:.:.:.	0/0:5,0:5:9:0,9,83	./.:.:.:.:.	0/0:2,0:2:3:0,3,32	0/0:3,0:3:6:0,6,63	0/0:4,0:4:9:0,9,95	0/0:3,0:3:6:0,6,63	0/0:5,0:5:12:0,12,134	0/0:2,0:2:3:0,3,32	./.:.:.:.:.	0/0:5,0:5:6:0,6,61	0/0:1,0:1:3:0,3,30	./.:.:.:.:.	./.:.:.:.:.	0/0:3,0:3:9:0,9,92	0/0:5,0:5:12:0,12,126	0/0:3,0:3:6:0,6,59	./.:.:.:.:.	0/0:7,0:7:12:0,12,126	./.:.:.:.:.	0/0:3,0:3:6:0,6,63	./.:.:.:.:.	0/0:3,0:3:6:0,6,61	0/0:2,0:2:6:0,6,63	./.:.:.:.:.	0/0:9,0:9:12:0,12,122	0/0:3,0:3:6:0,6,61	0/0:6,0:6:15:0,15,161	0/0:3,0:3:6:0,6,67	0/0:3,0:3:3:0,3,32	0/0:2,0:2:3:0,3,31	1/1:0,4:4:12:122,12,0	0/0:4,0:4:6:0,6,65	0/0:7,0:7:15:0,15,158	0/1:4,3:7:74:74,0,108	1/1:0,6:6:15:153,15,0	0/0:5,0:5:6:0,6,65	1/1:0,2:2:6:63,6,0	0/0:2,0:2:6:0,6,65	0/0:4,0:4:12:0,12,122	0/0:5,0:5:9:0,9,97	1/1:0,2:2:6:63,6,0	./.:.:.:.:.	./.:.:.:.:.	./.:.:.:.:.	0/0:2,0:3:6:0,6,63	0/0:2,0:3:6:0,6,63	0/0:1,0:1:3:0,3,32	0/0:3,0:3:3:0,3,32	0/0:10,0:10:15:0,15,176
chr2	24839925	.	C	T	1390.86	.	AC=16;AF=0.062;AN=260;BaseQRankSum=0.733;DP=965;Dels=0.00;FS=0.000;HaplotypeScore=0.0458;InbreedingCoeff=0.4763;MLEAC=12;MLEAF=0.046;MQ=59.86;MQ0=0;MQRankSum=0.474;QD=26.75;ReadPosRankSum=0.110	GT:AD:DP:GQ:PL	0/0:61,0:61:99:0,183,1861	0/0:31,0:31:90:0,90,919	0/0:16,0:16:42:0,42,457	0/0:32,0:32:96:0,96,970	0/0:18,0:18:48:0,48,517	0/0:14,0:14:42:0,42,425	1/1:0,10:10:30:309,30,0	./.:.:.:.:.	./.:.:.:.:.	0/0:25,0:25:66:0,66,697	./.:.:.:.:.	0/0:16,0:16:48:0,48,499	0/0:11,0:11:33:0,33,332	./.:.:.:.:.	1/1:0,23:23:69:716,69,0	0/0:15,0:15:42:0,42,427	0/0:12,0:12:33:0,33,349	0/0:2,0:2:6:0,6,61	0/0:7,0:7:18:0,18,202	0/0:10,0:10:27:0,27,289	0/0:1,0:1:3:0,3,34	0/0:25,0:25:66:0,66,714	0/0:12,0:12:36:0,36,360	0/0:20,0:20:57:0,57,581	./.:.:.:.:.	0/0:23,0:23:63:0,63,670	0/0:18,0:18:51:0,51,530	0/0:5,0:5:15:0,15,156	0/0:2,0:2:6:0,6,61	0/0:18,0:18:54:0,54,550	0/0:3,0:3:9:0,9,91	0/0:3,0:3:9:0,9,92	0/0:13,0:13:39:0,39,402	0/0:5,0:5:15:0,15,162	0/0:8,0:8:21:0,21,213	0/0:1,0:1:3:0,3,31	0/0:18,0:18:51:0,51,542	0/0:3,0:3:9:0,9,97	0/0:6,0:6:18:0,18,192	0/0:1,0:1:3:0,3,32	0/0:4,0:4:12:0,12,131	0/0:13,0:13:39:0,39,390	0/0:13,0:13:30:0,30,345	0/0:16,0:16:48:0,48,488	0/0:25,0:25:75:0,75,751	0/0:21,0:21:54:0,54,584	0/0:11,0:11:33:0,33,336	0/0:2,0:2:6:0,6,59	0/0:5,0:5:15:0,15,152	0/0:6,0:6:18:0,18,189	0/0:3,0:3:6:0,6,74	0/0:7,0:7:18:0,18,192	0/0:5,0:5:15:0,15,155	1/1:0,2:2:6:65,6,0	0/0:6,0:6:18:0,18,182	0/0:4,0:4:12:0,12,122	0/0:9,0:9:27:0,27,283	0/0:10,0:10:30:0,30,299	0/0:2,0:2:6:0,6,55	0/0:7,0:7:21:0,21,218	0/0:2,0:2:6:0,6,61	0/0:4,0:4:12:0,12,122	0/0:12,0:12:36:0,36,361	1/1:0,4:4:12:120,12,0	0/0:5,0:5:15:0,15,150	1/1:0,4:4:12:126,12,0	1/1:0,3:3:9:97,9,0	0/0:3,0:3:9:0,9,90	0/0:4,0:4:9:0,9,104	0/0:1,0:1:3:0,3,30	0/0:3,0:3:9:0,9,93	0/0:5,0:5:15:0,15,151	0/0:5,0:5:15:0,15,154	0/0:6,0:6:15:0,15,168	0/0:6,0:6:18:0,18,181	0/0:1,0:1:3:0,3,30	0/0:2,0:2:6:0,6,60	0/0:6,0:6:12:0,12,149	0/0:3,0:3:9:0,9,83	0/0:1,0:1:3:0,3,29	0/0:1,0:1:3:0,3,29	0/0:1,0:1:3:0,3,32	0/0:2,0:2:6:0,6,63	0/0:4,0:4:12:0,12,126	0/0:3,0:3:9:0,9,95	0/0:5,0:5:15:0,15,163	0/0:4,0:4:12:0,12,122	0/0:2,0:2:6:0,6,61	0/0:13,0:13:33:0,33,370	0/0:2,0:2:6:0,6,65	0/0:1,0:1:3:0,3,29	1/1:0,2:2:6:61,6,0	0/0:3,0:3:9:0,9,96	0/0:4,0:4:9:0,9,107	0/0:4,0:4:12:0,12,118	0/0:1,0:1:3:0,3,32	0/0:3,0:3:9:0,9,92	1/1:0,4:4:12:120,12,0	0/0:1,0:1:3:0,3,30	0/0:2,0:2:6:0,6,57	0/0:4,0:4:12:0,12,122	0/0:1,0:1:3:0,3,32	0/0:5,0:5:15:0,15,156	0/0:4,0:4:12:0,12,118	0/0:1,0:1:3:0,3,30	0/0:4,0:4:12:0,12,118	0/0:5,0:5:15:0,15,153	0/0:3,0:3:6:0,6,59	0/0:3,0:3:9:0,9,98	0/0:2,0:2:6:0,6,58	0/0:8,0:8:24:0,24,241	0/0:3,0:3:9:0,9,99	0/0:6,0:6:15:0,15,164	0/0:2,0:2:6:0,6,60	0/0:5,0:5:15:0,15,157	0/0:4,0:4:12:0,12,119	0/0:4,0:4:12:0,12,117	0/0:1,0:1:3:0,3,32	0/0:7,0:7:21:0,21,219	0/0:6,0:6:15:0,15,163	0/0:8,0:8:24:0,24,249	0/0:4,0:4:12:0,12,126	0/0:11,0:11:27:0,27,310	0/0:9,0:9:27:0,27,269	0/0:3,0:3:9:0,9,85	0/0:2,0:2:6:0,6,59	0/0:3,0:3:9:0,9,89	0/0:6,0:6:18:0,18,185	0/0:3,0:3:9:0,9,91	./.:.:.:.:.	./.:.:.:.:.	0/0:2,0:2:3:0,3,45	0/0:2,0:2:3:0,3,45	0/0:6,0:6:15:0,15,165	0/0:2,0:2:3:0,3,45	0/0:2,0:2:3:0,3,45	0/0:22,0:22:66:0,66,721
chr2	24846612	.	C	T	1183.81	.	AC=13;AF=0.051;AN=254;BaseQRankSum=-1.126;DP=997;Dels=0.00;FS=5.236;HaplotypeScore=0.0908;InbreedingCoeff=0.3357;MLEAC=12;MLEAF=0.047;MQ=59.75;MQ0=0;MQRankSum=-0.478;QD=22.77;ReadPosRankSum=0.517	GT:AD:DP:GQ:PL	0/0:61,0:61:99:0,183,1982	0/0:19,2:21:12:0,12,552	0/0:14,0:14:42:0,42,453	0/0:40,0:40:99:0,111,1217	0/0:14,0:14:39:0,39,424	0/0:14,0:14:39:0,39,420	0/0:27,0:27:81:0,81,864	0/0:2,0:2:6:0,6,64	0/0:5,0:5:15:0,15,155	0/0:16,0:16:48:0,48,516	0/0:2,0:2:6:0,6,65	0/0:24,0:24:69:0,69,759	0/0:9,0:9:27:0,27,288	0/0:2,0:2:6:0,6,67	0/0:9,0:9:27:0,27,289	0/0:9,0:9:24:0,24,249	0/0:18,0:18:54:0,54,571	0/0:3,0:3:9:0,9,100	0/0:6,0:6:18:0,18,175	1/1:0,4:4:12:122,12,0	0/0:4,0:4:12:0,12,128	0/0:30,0:30:84:0,84,906	1/1:0,17:17:45:499,45,0	0/0:20,0:20:54:0,54,590	0/0:4,0:4:12:0,12,129	0/0:22,0:22:66:0,66,697	0/0:15,0:15:42:0,42,458	0/0:4,0:4:12:0,12,128	0/0:4,0:4:12:0,12,128	0/0:24,0:24:66:0,66,725	0/0:10,0:10:30:0,30,312	0/0:7,0:7:21:0,21,228	0/0:22,0:22:63:0,63,676	0/0:1,0:1:3:0,3,31	0/0:11,0:11:33:0,33,354	0/0:7,0:7:21:0,21,230	0/0:19,0:19:51:0,51,551	0/0:11,0:11:33:0,33,341	0/0:12,0:12:33:0,33,355	0/0:1,0:1:3:0,3,34	0/0:3,0:3:9:0,9,97	0/0:20,0:20:57:0,57,616	0/0:16,0:16:45:0,45,496	0/0:15,0:15:42:0,42,453	1/1:0,13:14:39:414,39,0	0/0:24,0:24:72:0,72,769	0/0:8,0:8:24:0,24,252	0/0:5,0:5:15:0,15,170	0/0:4,0:4:12:0,12,124	0/0:6,0:6:15:0,15,169	0/0:1,0:1:3:0,3,33	0/0:2,0:2:6:0,6,65	0/0:4,0:4:12:0,12,124	./.:.:.:.:.	0/0:4,0:4:12:0,12,130	0/0:7,0:7:21:0,21,208	0/0:4,0:4:12:0,12,130	0/0:6,0:6:15:0,15,175	0/0:2,0:2:6:0,6,62	0/0:7,0:7:21:0,21,227	0/0:4,0:4:12:0,12,128	0/0:4,0:4:12:0,12,131	0/0:11,0:11:33:0,33,347	0/0:3,0:3:9:0,9,93	0/0:2,0:2:6:0,6,61	0/0:2,0:2:6:0,6,69	0/0:3,0:3:9:0,9,97	0/0:4,0:4:12:0,12,128	0/0:6,0:6:18:0,18,182	0/0:3,0:3:9:0,9,93	0/0:2,0:2:6:0,6,67	./.:.:.:.:.	1/1:0,1:1:3:32,3,0	0/1:1,2:3:25:53,0,25	0/0:4,0:4:12:0,12,129	0/0:4,0:4:9:0,9,110	./.:.:.:.:.	0/1:2,1:3:22:22,0,50	0/0:1,0:1:3:0,3,30	0/0:2,0:2:6:0,6,63	0/0:3,0:3:9:0,9,96	0/0:1,0:1:3:0,3,31	0/0:1,0:1:3:0,3,32	./.:.:.:.:.	0/1:2,2:4:52:52,0,53	0/0:5,0:5:15:0,15,158	0/0:2,0:2:3:0,3,33	0/0:9,0:9:27:0,27,292	0/0:2,0:2:6:0,6,65	0/0:9,0:9:27:0,27,281	./.:.:.:.:.	./.:.:.:.:.	0/0:5,0:5:15:0,15,161	0/0:1,0:1:3:0,3,31	0/0:2,0:2:6:0,6,66	0/0:7,0:7:21:0,21,218	0/0:8,0:8:24:0,24,247	0/0:2,0:2:6:0,6,66	./.:.:.:.:.	0/0:1,0:1:3:0,3,31	0/0:6,0:6:18:0,18,195	./.:.:.:.:.	0/0:6,0:6:15:0,15,174	0/0:4,0:4:9:0,9,110	0/0:2,0:2:6:0,6,64	0/0:13,0:13:39:0,39,410	0/0:8,0:8:24:0,24,262	0/0:8,0:8:24:0,24,254	0/0:3,0:3:9:0,9,95	0/0:5,0:5:15:0,15,160	0/0:4,0:4:9:0,9,111	0/0:3,0:3:9:0,9,96	0/0:3,0:3:9:0,9,93	0/0:6,0:6:18:0,18,192	0/0:10,0:10:30:0,30,313	0/0:3,0:3:9:0,9,85	0/0:9,0:9:27:0,27,289	0/0:5,0:5:15:0,15,146	0/0:1,0:1:3:0,3,32	0/0:3,0:3:9:0,9,98	0/0:3,0:3:9:0,9,96	0/0:2,0:2:6:0,6,64	0/0:4,0:4:12:0,12,123	0/0:8,0:8:21:0,21,231	0/0:3,0:3:9:0,9,93	./.:.:.:.:.	0/0:6,0:6:18:0,18,193	1/1:0,6:6:18:189,18,0	0/0:1,0:1:3:0,3,32	./.:.:.:.:.	0/0:4,0:4:6:0,6,89	0/0:6,0:6:9:0,9,134	0/0:2,0:2:6:0,6,64	0/0:4,0:4:9:0,9,109	0/0:4,0:4:9:0,9,109	0/0:2,0:2:3:0,3,45	0/0:19,0:19:57:0,57,631
chr2	24846627	.	C	T	3011.27	.	AC=24;AF=0.092;AN=260;BaseQRankSum=-1.002;DP=1016;Dels=0.00;FS=0.359;HaplotypeScore=0.0660;InbreedingCoeff=0.4803;MLEAC=22;MLEAF=0.085;MQ=59.76;MQ0=0;MQRankSum=-0.878;QD=23.90;ReadPosRankSum=-0.527	GT:AD:DP:GQ:PL	0/0:61,0:61:99:0,183,1925	0/0:27,0:27:72:0,72,771	0/0:11,0:11:33:0,33,344	0/0:43,0:43:99:0,120,1273	0/0:14,0:14:39:0,39,413	1/1:0,13:14:36:377,36,0	0/0:30,0:30:90:0,90,903	0/0:2,0:2:6:0,6,68	0/0:5,0:5:15:0,15,151	0/0:12,0:12:36:0,36,379	0/0:2,0:2:6:0,6,63	0/0:20,0:20:57:0,57,602	0/0:9,0:9:27:0,27,274	0/0:2,0:2:6:0,6,60	0/0:10,0:10:27:0,27,297	0/0:9,0:9:27:0,27,291	0/0:21,0:21:63:0,63,676	0/0:3,0:3:9:0,9,95	0/0:7,0:7:21:0,21,207	1/1:0,3:3:9:89,9,0	0/0:3,0:3:6:0,6,67	0/0:32,0:32:90:0,90,984	1/1:0,21:21:57:618,57,0	0/0:20,0:20:57:0,57,604	0/0:4,0:4:12:0,12,128	0/0:17,0:17:48:0,48,496	0/0:15,0:15:39:0,39,410	0/0:5,0:5:15:0,15,154	0/0:6,0:6:18:0,18,189	0/0:26,0:26:72:0,72,774	0/0:10,0:10:30:0,30,316	0/0:7,0:7:21:0,21,216	0/0:23,0:23:66:0,66,690	0/0:1,0:1:3:0,3,32	0/0:12,0:12:33:0,33,346	0/0:9,0:9:27:0,27,288	1/1:0,20:20:54:591,54,0	0/0:11,0:11:33:0,33,337	0/0:12,0:12:33:0,33,348	0/0:1,0:1:3:0,3,33	0/0:4,0:4:12:0,12,122	0/0:18,0:18:51:0,51,521	0/0:15,0:15:42:0,42,453	0/0:17,0:17:48:0,48,510	1/1:0,16:16:39:436,39,0	0/1:5,18:23:84:494,0,84	0/0:8,0:8:24:0,24,244	0/0:3,0:3:9:0,9,95	0/0:4,0:4:12:0,12,124	0/0:6,0:6:15:0,15,175	./.:.:.:.:.	0/0:2,0:2:6:0,6,63	0/0:5,0:5:15:0,15,156	0/0:1,0:1:3:0,3,30	0/0:4,0:4:12:0,12,126	0/0:7,0:7:21:0,21,221	0/0:4,0:4:12:0,12,127	0/0:4,0:4:12:0,12,128	0/0:3,0:3:9:0,9,95	0/0:8,0:8:24:0,24,243	0/0:4,0:4:12:0,12,121	0/0:3,0:3:9:0,9,97	0/0:14,0:14:42:0,42,442	0/0:5,0:5:15:0,15,149	0/0:2,0:2:6:0,6,63	0/0:2,0:2:6:0,6,59	0/0:3,0:3:9:0,9,97	0/0:5,0:5:15:0,15,152	0/0:3,0:3:9:0,9,90	0/0:4,0:4:12:0,12,125	0/0:4,0:4:12:0,12,118	./.:.:.:.:.	1/1:0,1:1:3:32,3,0	1/1:0,2:2:6:66,6,0	0/0:3,0:3:9:0,9,96	0/0:4,0:4:12:0,12,122	0/0:1,0:1:3:0,3,32	0/1:1,1:2:24:26,0,24	0/0:1,0:1:3:0,3,30	0/0:2,0:2:6:0,6,59	0/0:5,0:5:15:0,15,155	0/0:1,0:1:3:0,3,32	0/0:1,0:1:3:0,3,33	./.:.:.:.:.	1/1:0,4:4:12:123,12,0	0/0:3,0:3:9:0,9,91	0/0:2,0:2:6:0,6,57	0/0:8,0:8:24:0,24,249	0/0:4,0:4:12:0,12,118	0/0:8,0:8:24:0,24,247	./.:.:.:.:.	0/0:1,0:1:3:0,3,29	0/0:7,0:7:21:0,21,215	0/0:1,0:1:3:0,3,32	0/0:1,0:1:3:0,3,33	0/0:6,0:6:18:0,18,185	0/0:5,0:5:15:0,15,146	0/0:4,0:4:12:0,12,124	0/0:1,0:1:3:0,3,32	0/0:2,0:2:6:0,6,63	0/0:4,0:4:12:0,12,128	./.:.:.:.:.	0/0:8,0:8:21:0,21,232	0/0:4,0:4:9:0,9,109	0/0:2,0:2:6:0,6,66	0/0:12,0:12:36:0,36,359	0/0:6,0:6:18:0,18,193	0/0:4,0:4:12:0,12,118	0/0:2,0:2:6:0,6,57	0/0:6,0:6:18:0,18,183	0/1:2,2:4:36:36,0,55	0/0:2,0:2:6:0,6,59	0/0:4,0:4:12:0,12,125	0/0:5,0:5:15:0,15,150	0/0:12,0:12:36:0,36,369	0/0:3,0:3:9:0,9,95	0/0:8,0:8:24:0,24,245	0/0:3,0:3:9:0,9,88	0/0:1,0:1:3:0,3,33	1/1:0,4:4:12:122,12,0	0/0:4,0:4:12:0,12,124	0/0:3,0:3:9:0,9,95	0/0:6,0:6:18:0,18,183	0/1:1,6:7:9:156,0,9	0/0:4,0:4:12:0,12,122	./.:.:.:.:.	0/0:6,0:6:18:0,18,187	1/1:0,5:5:15:147,15,0	0/0:3,0:3:6:0,6,77	./.:.:.:.:.	0/0:4,0:4:6:0,6,89	0/0:4,0:4:6:0,6,89	0/0:2,0:2:6:0,6,62	0/0:7,0:7:15:0,15,182	0/0:4,0:4:9:0,9,107	0/0:2,0:2:3:0,3,45	0/0:20,0:20:60:0,60,676
chr2	24846966	.	G	C	1211.75	.	AC=16;AF=0.060;AN=266;BaseQRankSum=-0.652;DP=985;Dels=0.00;FS=23.961;HaplotypeScore=0.1083;InbreedingCoeff=0.4063;MLEAC=13;MLEAF=0.049;MQ=59.73;MQ0=0;MQRankSum=0.104;QD=22.03;ReadPosRankSum=0.345	GT:AD:DP:GQ:PL	0/0:54,0:54:99:0,162,1669	0/0:20,0:20:57:0,57,587	1/1:0,20:20:54:563,54,0	0/0:44,0:44:99:0,132,1315	0/0:12,0:12:36:0,36,365	0/0:13,0:13:39:0,39,378	0/0:20,0:20:57:0,57,575	0/0:2,0:2:6:0,6,49	0/0:5,0:5:15:0,15,142	0/0:12,0:12:36:0,36,340	0/0:5,0:5:15:0,15,153	0/0:16,0:16:45:0,45,448	0/0:21,0:21:63:0,63,632	0/0:2,0:2:6:0,6,67	0/0:25,0:25:75:0,75,747	0/0:20,0:20:60:0,60,584	0/0:20,0:20:60:0,60,592	0/1:3,1:4:18:18,0,80	0/0:4,0:4:12:0,12,121	0/0:8,0:8:24:0,24,235	1/1:0,4:4:12:125,12,0	0/0:25,0:25:75:0,75,746	0/0:15,0:15:45:0,45,453	0/0:12,0:12:36:0,36,354	1/1:0,2:2:6:66,6,0	0/0:23,0:23:66:0,66,660	0/0:14,0:14:42:0,42,416	0/0:1,0:1:3:0,3,31	0/0:2,0:2:6:0,6,63	0/0:21,0:21:63:0,63,632	0/0:2,0:2:6:0,6,65	0/0:6,0:6:18:0,18,185	0/0:23,0:23:63:0,63,646	0/0:1,0:1:3:0,3,30	0/0:11,0:11:33:0,33,322	0/0:5,0:5:15:0,15,160	0/0:17,0:17:51:0,51,505	0/0:9,0:9:27:0,27,262	0/0:7,0:7:21:0,21,207	0/0:2,0:2:6:0,6,63	0/0:3,0:3:9:0,9,88	0/0:14,0:14:42:0,42,424	0/0:18,0:18:51:0,51,527	0/0:20,0:20:60:0,60,609	0/0:10,0:10:30:0,30,295	0/0:24,0:24:72:0,72,719	1/1:0,11:11:33:310,33,0	0/0:4,0:4:12:0,12,128	./.:.:.:.:.	0/0:5,0:5:15:0,15,145	./.:.:.:.:.	0/0:1,0:1:3:0,3,29	0/0:3,0:3:9:0,9,89	0/0:4,0:4:9:0,9,104	0/0:1,0:1:3:0,3,30	0/0:4,0:4:12:0,12,120	0/0:1,0:1:3:0,3,31	0/0:9,0:9:27:0,27,265	0/0:2,0:2:6:0,6,55	0/0:3,0:3:9:0,9,92	0/0:1,0:1:3:0,3,31	0/0:4,0:4:12:0,12,120	0/0:5,0:5:15:0,15,152	0/0:4,0:4:9:0,9,90	0/0:6,0:6:18:0,18,172	0/0:3,0:3:9:0,9,89	0/0:3,0:3:9:0,9,93	0/0:8,0:8:24:0,24,241	0/0:8,0:9:24:0,24,246	0/0:1,0:1:3:0,3,30	1/1:0,5:5:15:146,15,0	0/0:1,0:1:3:0,3,30	0/0:3,0:3:9:0,9,87	0/0:3,0:3:9:0,9,87	0/0:10,0:10:27:0,27,282	./.:.:.:.:.	0/0:1,0:1:3:0,3,31	0/0:9,0:9:27:0,27,265	0/0:2,0:2:6:0,6,60	0/0:6,0:6:18:0,18,170	0/0:4,0:4:12:0,12,118	0/0:7,0:7:21:0,21,198	0/0:2,0:2:6:0,6,57	0/0:2,0:2:6:0,6,63	0/0:4,0:4:12:0,12,123	1/1:0,3:3:9:99,9,0	0/0:5,0:5:15:0,15,151	0/0:4,0:4:12:0,12,119	0/0:3,0:3:9:0,9,90	0/0:2,0:2:6:0,6,53	0/0:3,0:3:9:0,9,92	0/0:6,0:6:18:0,18,182	0/0:3,0:3:9:0,9,92	0/0:3,0:3:9:0,9,91	0/0:2,0:2:3:0,3,45	0/0:4,0:4:12:0,12,113	0/0:6,0:6:18:0,18,184	0/0:3,0:3:9:0,9,89	0/0:2,0:2:6:0,6,60	0/0:2,0:2:6:0,6,59	0/0:5,0:5:15:0,15,155	0/0:3,0:3:9:0,9,91	0/0:4,0:4:12:0,12,118	0/0:5,0:5:15:0,15,148	0/0:3,0:3:9:0,9,94	0/0:7,0:7:21:0,21,207	0/0:4,0:4:12:0,12,128	0/0:2,0:2:6:0,6,60	0/0:6,0:6:18:0,18,186	0/0:2,0:2:6:0,6,56	0/1:2,2:4:48:50,0,48	0/0:6,0:6:18:0,18,193	0/0:9,0:9:27:0,27,267	0/0:3,0:3:9:0,9,91	0/0:3,0:3:9:0,9,92	0/0:4,0:4:12:0,12,119	0/0:1,0:1:3:0,3,30	0/0:6,0:6:18:0,18,176	0/0:3,0:3:9:0,9,92	0/0:7,0:7:21:0,21,204	0/0:4,0:4:12:0,12,115	0/0:6,0:6:18:0,18,178	0/0:2,0:2:6:0,6,61	0/0:6,0:6:18:0,18,175	0/0:9,0:9:21:0,21,239	0/0:3,0:3:9:0,9,86	0/0:1,0:1:3:0,3,31	0/0:2,0:2:6:0,6,59	0/0:5,0:5:12:0,12,135	./.:.:.:.:.	0/0:2,0:2:3:0,3,45	0/0:2,0:2:3:0,3,45	0/0:4,0:4:6:0,6,74	0/0:4,0:4:9:0,9,104	0/0:2,0:2:3:0,3,45	1/1:0,2:2:6:60,6,0	0/0:24,0:24:72:0,72,796
chr2	24847098	.	C	T	1273.22	.	AC=15;AF=0.057;AN=262;BaseQRankSum=-3.026;DP=739;Dels=0.00;FS=7.764;HaplotypeScore=0.0753;InbreedingCoeff=0.2689;MLEAC=14;MLEAF=0.053;MQ=59.79;MQ0=0;MQRankSum=0.762;QD=24.02;ReadPosRankSum=-1.651	GT:AD:DP:GQ:PL	0/0:48,0:48:99:0,144,1562	0/0:10,0:10:30:0,30,322	0/0:9,0:9:27:0,27,278	0/0:36,0:36:99:0,102,1130	0/0:15,0:15:45:0,45,478	0/0:9,0:9:27:0,27,287	0/0:9,0:9:27:0,27,278	0/0:1,0:1:3:0,3,32	0/0:1,0:1:3:0,3,32	0/0:10,0:10:30:0,30,312	0/0:2,0:2:6:0,6,65	0/0:10,0:10:24:0,24,262	0/0:12,0:12:33:0,33,364	0/0:1,0:1:3:0,3,32	0/0:15,0:15:39:0,39,438	0/0:12,0:12:36:0,36,376	0/0:12,0:12:33:0,33,366	0/0:2,0:2:6:0,6,67	0/0:6,0:6:18:0,18,193	1/1:0,4:4:12:121,12,0	0/0:1,0:1:3:0,3,34	0/0:13,0:13:39:0,39,404	1/1:0,15:15:45:474,45,0	0/0:5,0:5:15:0,15,160	0/0:1,0:1:3:0,3,30	0/0:19,0:19:57:0,57,598	0/0:10,0:10:27:0,27,302	0/0:1,0:1:3:0,3,30	0/0:4,0:4:12:0,12,136	0/0:17,0:17:48:0,48,520	0/0:3,0:3:9:0,9,100	0/0:3,0:3:9:0,9,98	0/0:14,0:14:42:0,42,451	0/0:4,0:4:12:0,12,128	0/0:20,0:20:54:0,54,607	0/0:1,0:1:3:0,3,32	0/0:14,0:14:36:0,36,407	0/0:9,0:9:24:0,24,276	0/0:12,0:12:36:0,36,384	0/0:1,0:1:3:0,3,25	0/0:4,0:4:12:0,12,137	0/0:12,0:12:33:0,33,364	0/0:7,0:7:21:0,21,225	0/0:17,0:17:51:0,51,537	1/1:0,14:14:42:429,42,0	0/0:17,0:17:45:0,45,513	0/0:10,0:10:30:0,30,316	0/0:1,0:1:3:0,3,34	0/0:3,0:3:9:0,9,94	0/0:3,0:3:9:0,9,96	0/0:1,0:1:3:0,3,32	0/0:1,0:1:3:0,3,35	0/0:1,0:1:3:0,3,32	0/0:4,0:4:12:0,12,129	0/0:3,0:3:9:0,9,93	0/0:4,0:4:12:0,12,130	./.:.:.:.:.	0/0:1,0:1:3:0,3,31	0/0:3,0:3:9:0,9,97	0/0:4,0:4:12:0,12,130	0/0:4,0:4:9:0,9,109	0/0:3,0:3:9:0,9,98	0/0:5,0:5:15:0,15,168	0/0:1,0:1:3:0,3,32	0/0:2,0:2:6:0,6,67	0/0:4,0:4:12:0,12,131	0/0:2,0:2:6:0,6,65	0/0:2,0:2:6:0,6,64	0/0:3,0:3:9:0,9,98	0/0:2,0:2:6:0,6,63	0/0:1,0:1:3:0,3,33	0/0:1,0:1:3:0,3,31	1/1:0,4:4:12:120,12,0	0/1:1,4:5:17:109,0,17	0/0:6,0:6:18:0,18,189	0/0:1,0:1:3:0,3,33	0/0:4,0:4:12:0,12,126	0/1:2,2:4:53:53,0,53	0/0:4,0:4:12:0,12,128	0/0:4,0:4:9:0,9,108	./.:.:.:.:.	0/0:1,0:1:3:0,3,33	0/0:3,0:3:9:0,9,98	0/0:3,0:3:9:0,9,93	1/1:0,2:2:6:64,6,0	0/0:3,0:3:9:0,9,97	0/0:2,0:2:6:0,6,71	0/0:4,0:4:12:0,12,124	0/0:1,0:1:3:0,3,30	0/0:7,0:7:21:0,21,230	./.:.:.:.:.	0/0:4,0:4:9:0,9,108	0/0:6,0:6:18:0,18,189	0/0:5,0:5:15:0,15,159	0/0:1,0:1:3:0,3,31	0/0:1,0:1:3:0,3,33	./.:.:.:.:.	0/0:2,0:2:6:0,6,67	./.:.:.:.:.	0/0:1,0:1:3:0,3,33	0/0:5,0:5:15:0,15,163	0/0:1,0:1:3:0,3,32	0/0:1,0:1:3:0,3,32	0/1:1,1:2:26:26,0,26	0/0:4,0:4:12:0,12,122	0/0:3,0:3:9:0,9,91	0/0:2,0:2:6:0,6,61	0/0:4,0:4:9:0,9,112	0/0:3,0:3:9:0,9,97	0/0:4,0:4:12:0,12,120	0/0:2,0:2:6:0,6,63	0/0:3,0:3:9:0,9,100	0/0:1,0:1:3:0,3,29	0/0:3,0:3:9:0,9,97	0/0:1,0:1:3:0,3,32	0/0:3,0:3:9:0,9,96	0/0:5,0:5:15:0,15,163	0/0:1,0:1:3:0,3,32	0/0:2,0:2:6:0,6,62	0/0:2,0:2:6:0,6,65	0/0:1,0:1:3:0,3,31	0/0:4,0:4:12:0,12,125	0/0:5,0:5:15:0,15,155	0/0:4,0:4:12:0,12,126	0/0:4,0:4:12:0,12,124	0/0:1,0:1:3:0,3,32	./.:.:.:.:.	1/1:0,3:3:9:91,9,0	0/0:2,0:2:6:0,6,65	0/0:4,0:4:6:0,6,89	0/0:2,0:2:3:0,3,45	0/0:4,0:4:6:0,6,89	0/0:6,0:6:9:0,9,134	0/0:4,0:4:6:0,6,89	0/0:8,0:8:15:0,15,196	0/0:5,0:5:12:0,12,140	0/0:20,0:20:60:0,60,670
chr2	24847933	.	T	C	3635.35	.	AC=72;AF=0.288;AN=250;BaseQRankSum=-1.842;DP=598;Dels=0.00;FS=16.636;HaplotypeScore=0.0332;InbreedingCoeff=0.6261;MLEAC=69;MLEAF=0.276;MQ=59.62;MQ0=1;MQRankSum=0.578;QD=24.56;ReadPosRankSum=0.740	GT:AD:DP:GQ:PL	0/0:26,0:26:78:0,78,795	0/0:21,0:21:63:0,63,657	0/0:13,0:13:39:0,39,399	0/0:27,0:27:78:0,78,786	0/0:9,0:9:27:0,27,277	0/0:9,0:9:24:0,24,261	0/0:8,0:8:21:0,21,219	0/0:4,0:4:12:0,12,126	0/0:1,0:1:3:0,3,33	1/1:0,3:3:9:92,9,0	1/1:0,1:1:3:31,3,0	0/0:11,0:11:33:0,33,335	1/1:0,16:16:48:481,48,0	0/1:1,1:2:22:22,0,25	0/0:15,0:15:45:0,45,459	0/0:4,0:4:12:0,12,123	1/1:0,4:4:12:118,12,0	0/0:2,0:2:6:0,6,59	0/0:1,0:1:3:0,3,30	0/0:1,0:1:3:0,3,31	0/0:2,0:2:6:0,6,61	0/0:2,0:2:6:0,6,59	0/0:6,0:6:18:0,18,178	0/0:15,0:15:45:0,45,455	0/0:3,0:3:9:0,9,95	0/0:13,1:14:6:0,6,339	0/0:14,0:14:42:0,42,438	1/1:0,2:2:6:71,6,0	1/1:0,3:3:9:98,9,0	1/1:0,4:4:12:122,12,0	1/1:0,1:1:3:30,3,0	1/1:0,4:4:12:132,12,0	1/1:0,6:6:18:176,18,0	0/0:3,0:3:9:0,9,92	0/0:12,0:12:36:0,36,357	0/0:1,0:1:3:0,3,32	0/0:9,0:9:27:0,27,283	0/1:2,1:3:20:20,0,53	1/1:0,8:8:24:241,24,0	1/1:0,3:3:9:97,9,0	0/1:3,1:4:21:21,0,83	0/1:1,3:4:21:85,0,21	1/1:0,10:10:30:298,30,0	0/0:4,0:4:12:0,12,124	0/0:11,0:11:30:0,30,306	./.:.:.:.:.	0/0:8,0:8:24:0,24,246	./.:.:.:.:.	0/0:3,0:3:9:0,9,91	0/0:3,0:3:9:0,9,92	0/0:1,0:1:3:0,3,32	1/1:0,4:4:12:115,12,0	1/1:0,2:2:6:59,6,0	0/0:6,0:6:18:0,18,189	0/0:3,0:3:9:0,9,92	1/1:0,3:3:9:95,9,0	0/0:7,0:7:21:0,21,217	0/0:5,0:5:15:0,15,152	0/0:3,0:3:9:0,9,92	0/0:4,0:4:12:0,12,126	1/1:0,2:2:6:58,6,0	1/1:0,3:3:6:59,6,0	1/1:0,6:6:18:172,18,0	0/0:1,0:1:3:0,3,30	0/0:3,0:3:9:0,9,95	0/0:4,0:4:12:0,12,126	0/0:3,0:3:9:0,9,92	1/1:0,5:5:15:145,15,0	1/1:0,4:4:12:120,12,0	./.:.:.:.:.	0/0:2,0:2:6:0,6,63	0/0:2,0:2:6:0,6,60	0/0:3,0:3:9:0,9,95	0/0:4,0:4:12:0,12,119	0/0:6,0:6:18:0,18,184	0/0:1,0:1:3:0,3,31	./.:.:.:.:.	0/0:2,0:2:6:0,6,61	0/0:1,0:1:3:0,3,32	0/0:3,0:3:9:0,9,95	0/0:1,0:1:3:0,3,32	0/0:2,0:2:6:0,6,61	0/0:1,0:1:3:0,3,33	0/0:2,0:2:6:0,6,61	0/0:4,0:4:12:0,12,122	0/0:2,0:2:6:0,6,62	0/0:5,0:5:15:0,15,152	1/1:0,4:4:12:115,12,0	./.:.:.:.:.	0/0:3,0:3:9:0,9,102	0/0:5,0:5:15:0,15,152	./.:.:.:.:.	1/1:0,3:3:9:93,9,0	1/1:0,2:2:6:60,6,0	1/1:0,1:1:3:32,3,0	1/1:0,4:4:9:93,9,0	1/1:0,2:2:6:55,6,0	0/0:1,0:1:3:0,3,31	1/1:0,2:2:6:61,6,0	0/0:3,0:3:9:0,9,95	0/0:3,0:3:9:0,9,92	1/1:0,2:2:6:60,6,0	./.:.:.:.:.	0/0:3,0:3:9:0,9,90	0/0:3,0:3:9:0,9,89	0/0:3,0:3:6:0,6,75	0/0:2,0:2:6:0,6,65	0/0:7,0:7:21:0,21,214	1/1:0,1:1:3:33,3,0	./.:.:.:.:.	0/0:2,0:2:6:0,6,61	1/1:0,1:1:3:34,3,0	1/1:0,9:9:27:269,27,0	./.:.:.:.:.	1/1:0,5:5:15:146,15,0	1/1:0,5:5:15:148,15,0	0/0:2,0:2:6:0,6,65	0/0:1,0:1:3:0,3,29	0/0:6,0:6:18:0,18,188	0/0:2,0:2:6:0,6,59	0/0:3,0:3:9:0,9,86	./.:.:.:.:.	0/0:2,0:2:6:0,6,65	0/0:3,0:3:9:0,9,92	0/0:5,0:5:15:0,15,153	0/0:1,0:1:3:0,3,30	0/0:3,0:3:9:0,9,92	./.:.:.:.:.	0/0:1,0:1:3:0,3,31	0/0:2,0:2:3:0,3,45	0/0:2,0:2:3:0,3,45	./.:.:.:.:.	0/0:2,0:2:6:0,6,57	0/0:4,0:4:6:0,6,89	0/0:3,0:3:6:0,6,76	0/0:4,0:4:12:0,12,113	0/0:26,0:26:78:0,78,878
chr2	24847958	.	G	T	4199.86	.	AC=74;AF=0.291;AN=254;BaseQRankSum=-1.013;DP=614;Dels=0.00;FS=4.004;HaplotypeScore=0.1770;InbreedingCoeff=0.6352;MLEAC=70;MLEAF=0.276;MQ=59.70;MQ0=0;MQRankSum=-0.494;QD=25.45;ReadPosRankSum=-0.018	GT:AD:DP:GQ:PL	0/0:29,0:29:87:0,87,915	0/0:14,0:14:42:0,42,442	0/0:10,0:10:30:0,30,309	0/0:22,0:22:66:0,66,682	0/0:8,0:8:24:0,24,251	0/0:9,0:9:24:0,24,263	0/0:7,0:7:21:0,21,220	0/0:3,0:3:9:0,9,103	0/0:2,0:2:6:0,6,65	1/1:0,5:5:15:156,15,0	./.:.:.:.:.	0/0:15,0:15:45:0,45,473	1/1:0,16:16:48:493,48,0	0/0:1,0:1:3:0,3,32	0/0:11,0:11:33:0,33,347	0/0:11,0:11:33:0,33,345	1/1:0,8:8:24:243,24,0	0/0:2,0:2:6:0,6,65	0/0:2,0:2:6:0,6,63	0/0:2,0:2:6:0,6,61	0/0:3,0:3:9:0,9,100	0/0:7,0:7:21:0,21,221	0/0:9,0:9:24:0,24,262	0/0:14,0:14:42:0,42,437	0/0:4,0:4:12:0,12,122	0/0:12,1:13:4:0,4,327	0/0:12,0:12:36:0,36,373	./.:.:.:.:.	1/1:0,2:2:6:65,6,0	1/1:0,10:10:30:307,30,0	1/1:0,2:2:6:63,6,0	1/1:0,4:4:12:135,12,0	1/1:0,11:11:33:333,33,0	0/0:3,0:3:9:0,9,100	0/0:16,0:16:48:0,48,497	0/1:3,1:4:18:18,0,85	0/0:5,0:5:15:0,15,160	0/1:3,2:5:48:48,0,78	1/1:0,5:5:15:156,15,0	1/1:0,2:2:6:67,6,0	0/1:2,1:3:23:23,0,52	0/1:2,4:6:49:106,0,49	1/1:0,10:10:30:304,30,0	0/0:7,0:7:18:0,18,201	0/0:12,0:12:33:0,33,354	0/0:5,0:5:15:0,15,159	0/0:4,0:4:12:0,12,125	./.:.:.:.:.	0/0:3,0:3:9:0,9,89	0/0:6,0:6:18:0,18,183	0/0:1,0:1:3:0,3,32	1/1:0,4:4:12:118,12,0	1/1:0,2:2:6:60,6,0	0/0:3,0:3:9:0,9,89	0/0:4,0:4:12:0,12,121	1/1:0,2:2:6:64,6,0	0/0:5,0:5:15:0,15,151	0/0:5,0:5:15:0,15,158	0/0:5,0:5:15:0,15,155	0/0:4,0:4:12:0,12,124	1/1:0,1:1:3:31,3,0	1/1:0,1:1:3:32,3,0	1/1:0,3:3:9:94,9,0	0/0:1,0:1:3:0,3,31	0/0:6,0:6:18:0,18,184	0/0:3,0:3:9:0,9,99	0/0:2,0:2:6:0,6,59	1/1:0,5:5:15:155,15,0	1/1:0,2:2:6:62,6,0	./.:.:.:.:.	0/0:1,0:1:3:0,3,32	0/0:4,0:4:12:0,12,132	0/0:3,0:3:9:0,9,92	0/0:6,0:6:18:0,18,188	0/0:4,0:4:12:0,12,126	./.:.:.:.:.	0/0:2,0:2:6:0,6,67	0/0:2,0:2:6:0,6,63	./.:.:.:.:.	0/0:4,0:4:12:0,12,122	0/0:1,0:1:3:0,3,33	0/0:2,0:2:6:0,6,59	./.:.:.:.:.	0/0:1,0:1:3:0,3,26	0/0:2,0:2:6:0,6,61	0/0:2,0:2:6:0,6,65	0/0:4,0:4:12:0,12,120	1/1:0,3:3:9:95,9,0	./.:.:.:.:.	0/0:2,0:2:6:0,6,67	0/0:5,0:5:15:0,15,154	0/0:1,0:1:3:0,3,31	1/1:0,3:3:9:92,9,0	1/1:0,1:1:3:31,3,0	1/1:0,2:2:6:65,6,0	1/1:0,4:4:12:127,12,0	1/1:0,4:4:12:128,12,0	0/0:2,0:2:6:0,6,61	1/1:0,4:4:12:124,12,0	0/0:1,0:1:3:0,3,32	0/0:5,0:5:15:0,15,162	1/1:0,3:3:9:87,9,0	1/1:0,2:2:3:45,3,0	0/0:3,0:3:9:0,9,95	0/0:4,0:4:12:0,12,124	0/0:2,0:2:3:0,3,45	0/0:3,0:3:9:0,9,97	0/0:2,0:2:6:0,6,59	1/1:0,2:2:6:65,6,0	1/1:0,2:2:6:63,6,0	0/0:2,0:2:6:0,6,59	1/1:0,2:2:6:64,6,0	1/1:0,12:12:36:366,36,0	1/1:0,1:1:3:31,3,0	1/1:0,3:3:9:92,9,0	1/1:0,4:4:12:125,12,0	0/0:4,0:4:12:0,12,127	0/0:1,0:1:3:0,3,31	0/0:3,0:3:9:0,9,92	0/0:2,0:2:6:0,6,61	0/0:2,0:2:6:0,6,65	0/0:2,0:2:6:0,6,63	0/0:2,0:2:6:0,6,63	0/0:3,0:3:9:0,9,90	0/0:5,0:5:15:0,15,154	0/0:1,0:1:3:0,3,30	0/0:2,0:2:6:0,6,63	./.:.:.:.:.	0/0:4,0:4:12:0,12,126	0/0:1,0:1:3:0,3,32	./.:.:.:.:.	0/0:1,0:1:3:0,3,32	0/0:5,0:5:9:0,9,120	0/0:2,0:2:3:0,3,45	0/0:3,0:3:6:0,6,76	0/0:3,0:3:9:0,9,94	0/0:23,0:23:69:0,69,777
chr2	24849097	.	T	G	4933.04	.	AC=36;AF=0.138;AN=260;BaseQRankSum=-3.109;DP=1079;Dels=0.00;FS=2.131;HaplotypeScore=0.2424;InbreedingCoeff=0.5020;MLEAC=32;MLEAF=0.123;MQ=59.85;MQ0=0;MQRankSum=-0.683;QD=23.27;ReadPosRankSum=-0.924	GT:AD:DP:GQ:PL	0/0:68,0:68:99:0,204,2158	1/1:0,18:18:54:550,54,0	0/0:15,1:16:22:0,22,439	0/0:49,0:49:99:0,147,1513	1/1:0,21:21:63:642,63,0	0/0:19,0:19:57:0,57,586	0/0:20,0:20:54:0,54,588	1/1:0,4:4:12:124,12,0	0/1:1,1:2:25:27,0,25	0/0:18,0:18:54:0,54,578	0/0:3,0:3:9:0,9,92	0/0:25,1:26:66:0,66,708	0/0:14,0:14:39:0,39,419	0/1:1,1:2:24:24,0,26	0/0:10,1:11:30:0,30,312	1/1:0,23:23:69:696,69,0	0/0:18,0:18:54:0,54,575	0/0:1,0:1:3:0,3,32	0/0:10,0:10:30:0,30,314	0/0:14,0:14:42:0,42,440	0/0:8,0:8:24:0,24,254	1/1:0,23:23:69:678,69,0	0/0:19,0:19:54:0,54,549	0/0:16,0:16:48:0,48,505	0/0:4,0:4:12:0,12,126	0/0:23,0:23:69:0,69,716	0/0:7,0:7:21:0,21,217	0/0:4,0:4:12:0,12,122	0/0:4,0:4:12:0,12,129	0/0:19,0:19:57:0,57,594	0/0:3,0:3:9:0,9,95	0/0:2,0:2:6:0,6,64	0/0:26,0:26:72:0,72,785	./.:.:.:.:.	0/0:9,0:9:27:0,27,278	0/1:4,1:5:10:10,0,80	1/1:0,28:28:84:871,84,0	0/0:14,0:14:39:0,39,420	0/0:16,0:16:48:0,48,484	0/0:2,0:2:6:0,6,64	0/1:1,5:6:17:110,0,17	0/1:8,8:16:99:194,0,192	0/0:17,0:19:45:0,45,504	0/0:16,0:16:48:0,48,474	0/0:12,0:12:36:0,36,379	0/1:5,13:18:92:344,0,92	0/0:12,0:12:36:0,36,378	0/0:2,0:2:6:0,6,67	0/0:1,0:1:3:0,3,31	0/0:1,0:1:3:0,3,31	0/0:3,0:3:9:0,9,86	0/0:3,0:3:9:0,9,95	0/0:4,0:4:12:0,12,121	0/0:3,0:3:9:0,9,95	./.:.:.:.:.	0/0:9,0:9:27:0,27,278	0/0:5,0:5:15:0,15,144	0/0:3,0:3:9:0,9,96	0/0:5,0:5:15:0,15,158	0/0:5,0:6:15:0,15,159	0/0:1,0:1:3:0,3,32	0/0:3,0:3:9:0,9,97	0/0:16,0:16:48:0,48,505	0/0:5,0:5:15:0,15,144	0/0:5,0:5:15:0,15,148	0/0:11,0:11:33:0,33,335	0/0:3,0:3:9:0,9,97	0/0:3,0:3:9:0,9,86	0/0:9,0:9:21:0,21,235	0/0:6,0:6:18:0,18,184	0/0:1,0:1:3:0,3,30	1/1:0,4:4:12:122,12,0	0/0:1,0:1:3:0,3,32	0/0:5,0:5:15:0,15,160	0/0:5,0:5:15:0,15,151	0/0:2,0:2:6:0,6,61	0/0:6,0:6:18:0,18,180	0/1:2,2:4:51:51,0,52	0/0:1,0:1:3:0,3,30	0/0:7,0:7:18:0,18,205	0/0:1,0:1:3:0,3,32	0/0:5,0:5:15:0,15,156	0/0:1,0:1:3:0,3,32	1/1:0,6:6:18:175,18,0	./.:.:.:.:.	0/0:5,0:5:15:0,15,159	1/1:0,1:1:3:33,3,0	0/0:9,0:9:27:0,27,276	1/1:0,7:7:21:214,21,0	0/0:2,0:2:6:0,6,65	./.:.:.:.:.	0/0:5,0:5:15:0,15,143	0/0:4,0:4:12:0,12,114	0/0:1,0:1:3:0,3,32	0/0:4,0:4:12:0,12,125	0/0:8,0:8:24:0,24,251	0/0:4,0:4:12:0,12,128	./.:.:.:.:.	0/0:3,0:3:9:0,9,95	0/0:6,0:6:15:0,15,167	0/0:7,0:7:21:0,21,225	0/0:2,0:2:6:0,6,63	0/0:1,0:1:3:0,3,32	0/0:1,0:1:3:0,3,32	./.:.:.:.:.	0/0:3,0:3:9:0,9,92	0/0:6,0:6:18:0,18,191	0/0:5,0:5:15:0,15,162	0/0:4,0:4:12:0,12,122	0/0:5,0:5:15:0,15,155	0/1:5,8:13:99:188,0,120	0/0:4,0:4:12:0,12,130	0/0:5,0:5:15:0,15,136	0/0:2,0:2:6:0,6,65	0/0:1,0:1:3:0,3,31	0/0:5,0:5:15:0,15,157	1/1:0,3:3:9:91,9,0	0/0:2,0:2:6:0,6,62	0/0:5,0:5:15:0,15,157	1/1:0,2:2:6:65,6,0	0/0:6,0:6:18:0,18,195	0/0:4,0:4:12:0,12,118	0/0:11,0:11:33:0,33,342	1/1:0,3:3:9:89,9,0	0/0:5,0:5:15:0,15,146	1/1:0,3:3:9:90,9,0	0/0:6,0:6:18:0,18,189	0/0:2,0:2:6:0,6,64	0/0:5,0:5:12:0,12,139	./.:.:.:.:.	0/0:2,0:2:6:0,6,55	0/0:6,0:6:12:0,12,153	0/0:4,0:4:6:0,6,89	0/0:4,0:4:9:0,9,89	0/0:7,0:7:12:0,12,166	0/0:6,0:6:9:0,9,134	0/0:26,0:26:78:0,78,869
chr2	24849568	.	C	A	683.45	.	AC=15;AF=0.059;AN=254;BaseQRankSum=-1.287;DP=893;Dels=0.00;FS=13.986;HaplotypeScore=0.2060;InbreedingCoeff=0.3742;MLEAC=12;MLEAF=0.047;MQ=59.80;MQ0=0;MQRankSum=0.374;QD=19.53;ReadPosRankSum=0.094	GT:AD:DP:GQ:PL	0/0:79,0:79:99:0,238,2492	0/0:12,0:12:33:0,33,358	0/0:13,0:13:33:0,33,361	0/0:31,0:31:87:0,87,923	0/0:8,0:8:24:0,24,246	0/0:17,0:17:51:0,51,512	0/0:13,0:13:36:0,36,371	0/0:3,0:3:9:0,9,96	0/0:3,0:3:9:0,9,94	0/0:17,0:17:51:0,51,516	0/0:2,0:2:6:0,6,61	0/0:15,0:15:45:0,45,447	0/0:8,0:8:24:0,24,250	0/0:1,0:1:3:0,3,31	0/0:17,0:17:51:0,51,525	0/0:13,0:13:39:0,39,390	0/0:14,0:14:42:0,42,418	0/0:4,0:4:12:0,12,129	0/0:5,0:5:12:0,12,131	0/0:4,0:4:12:0,12,117	0/0:5,0:5:15:0,15,158	0/0:7,0:7:21:0,21,208	0/0:14,0:14:36:0,36,388	0/0:27,0:27:72:0,72,772	0/0:3,0:3:9:0,9,94	0/0:26,0:26:78:0,78,804	0/0:12,0:12:36:0,36,373	0/1:1,3:4:20:89,0,20	./.:.:.:.:.	0/0:21,0:21:51:0,51,573	0/0:8,0:8:24:0,24,229	./.:.:.:.:.	0/0:18,0:18:54:0,54,540	0/0:3,0:3:9:0,9,95	0/0:12,0:12:36:0,36,363	0/0:4,0:4:12:0,12,126	0/0:17,0:17:51:0,51,504	0/0:11,0:11:33:0,33,327	0/0:12,0:12:36:0,36,356	./.:.:.:.:.	0/0:3,0:3:9:0,9,97	0/0:6,0:6:18:0,18,193	0/0:10,0:10:27:0,27,289	0/0:24,0:24:69:0,69,722	0/0:21,0:21:63:0,63,649	0/0:7,0:7:21:0,21,213	0/0:11,0:11:33:0,33,347	0/0:6,0:6:18:0,18,193	0/0:1,0:1:3:0,3,32	0/0:3,0:3:9:0,9,95	0/0:2,0:2:6:0,6,59	./.:.:.:.:.	0/0:3,0:3:9:0,9,87	0/0:3,0:3:9:0,9,89	0/0:3,0:3:9:0,9,85	0/0:9,0:9:27:0,27,272	0/0:2,0:2:6:0,6,61	0/0:3,0:3:9:0,9,91	1/1:0,2:2:6:65,6,0	0/0:2,0:2:6:0,6,63	0/0:3,0:3:9:0,9,92	0/0:2,0:2:6:0,6,60	0/0:3,0:3:9:0,9,94	0/0:6,0:6:18:0,18,184	0/0:3,0:3:9:0,9,95	0/0:3,0:3:9:0,9,95	0/0:5,0:5:15:0,15,157	0/0:3,0:3:9:0,9,90	0/0:4,0:4:12:0,12,124	./.:.:.:.:.	0/0:1,0:1:3:0,3,30	0/0:4,0:4:12:0,12,121	./.:.:.:.:.	0/0:2,0:2:6:0,6,63	0/0:3,0:3:9:0,9,90	0/0:6,0:6:15:0,15,163	0/0:3,0:3:9:0,9,92	0/0:1,0:1:3:0,3,32	0/0:3,0:3:9:0,9,92	0/0:7,0:7:18:0,18,193	1/1:0,4:4:12:117,12,0	0/0:1,0:1:3:0,3,32	0/0:4,0:4:12:0,12,122	0/0:6,0:6:18:0,18,182	0/0:4,0:4:12:0,12,118	0/0:4,0:4:12:0,12,123	0/0:2,0:2:6:0,6,65	0/0:5,0:5:15:0,15,158	0/0:6,0:6:18:0,18,185	1/1:0,1:1:3:34,3,0	0/0:2,0:2:3:0,3,45	0/0:2,0:2:3:0,3,31	0/0:4,0:4:12:0,12,124	0/0:4,0:4:12:0,12,124	0/0:2,0:2:6:0,6,61	0/0:4,0:4:12:0,12,112	0/0:1,0:1:3:0,3,31	0/0:4,0:4:12:0,12,124	0/0:3,0:3:9:0,9,91	0/0:2,0:2:6:0,6,59	0/0:6,0:6:18:0,18,190	0/0:3,0:3:9:0,9,94	0/0:3,0:3:9:0,9,90	0/1:3,1:4:18:18,0,85	1/1:0,5:5:15:151,15,0	1/1:0,6:6:18:183,18,0	0/0:6,0:6:18:0,18,201	0/0:2,0:2:6:0,6,61	0/0:5,0:5:15:0,15,157	0/0:3,0:3:9:0,9,83	0/0:4,0:4:12:0,12,120	0/0:5,0:5:15:0,15,161	0/0:5,0:5:15:0,15,152	0/0:6,0:6:18:0,18,182	0/0:4,0:4:9:0,9,106	0/0:4,0:4:12:0,12,115	0/0:1,0:1:3:0,3,32	0/0:6,0:6:18:0,18,184	./.:.:.:.:.	0/0:2,0:2:6:0,6,60	0/0:5,0:5:15:0,15,155	0/0:8,0:8:24:0,24,252	0/0:5,0:5:15:0,15,157	0/1:1,3:4:20:86,0,20	0/0:5,0:5:15:0,15,148	0/0:5,0:5:15:0,15,152	1/1:0,5:5:15:148,15,0	0/0:3,0:3:9:0,9,91	0/0:3,0:3:9:0,9,90	./.:.:.:.:.	./.:.:.:.:.	0/0:2,0:2:3:0,3,45	./.:.:.:.:.	0/0:3,0:3:6:0,6,75	0/0:4,0:4:6:0,6,89	0/0:5,0:5:9:0,9,121	0/0:25,0:25:75:0,75,836
chr2	24850477	.	G	A	10770	.	AC=94;AF=0.359;AN=262;BaseQRankSum=-5.218;DP=967;Dels=0.00;FS=4.466;HaplotypeScore=0.0958;InbreedingCoeff=0.7385;MLEAC=94;MLEAF=0.359;MQ=59.77;MQ0=0;MQRankSum=0.692;QD=26.86;ReadPosRankSum=0.747	GT:AD:DP:GQ:PL	0/0:55,0:55:99:0,165,1751	0/0:18,0:18:51:0,51,554	1/1:0,25:25:69:740,69,0	1/1:2,55:57:99:1637,124,0	0/0:17,0:17:51:0,51,536	0/0:9,0:9:27:0,27,290	0/0:16,0:16:42:0,42,465	0/0:1,0:1:3:0,3,32	0/0:2,0:2:6:0,6,61	1/1:0,16:16:45:478,45,0	1/1:0,4:4:12:122,12,0	1/1:0,25:25:69:739,69,0	1/1:0,5:5:15:151,15,0	1/1:0,2:2:6:57,6,0	0/0:20,0:20:57:0,57,615	0/0:14,0:14:39:0,39,418	1/1:0,13:13:39:398,39,0	0/0:3,0:3:9:0,9,92	0/0:11,0:11:27:0,27,311	0/0:10,0:10:27:0,27,290	0/0:4,0:4:12:0,12,126	0/0:22,0:22:60:0,60,659	0/0:14,0:14:36:0,36,404	1/1:0,21:21:60:634,60,0	0/0:2,0:2:6:0,6,68	0/0:14,0:14:42:0,42,439	0/0:13,0:13:36:0,36,394	0/0:3,0:3:9:0,9,102	1/1:0,3:3:9:97,9,0	1/1:0,19:19:45:521,45,0	1/1:0,4:4:12:122,12,0	1/1:0,3:3:9:87,9,0	1/1:0,23:23:69:711,69,0	0/0:2,0:2:6:0,6,67	0/0:9,0:9:27:0,27,285	0/0:1,0:1:3:0,3,28	0/0:20,0:20:51:0,51,578	0/1:4,3:7:68:68,0,107	1/1:0,5:5:15:153,15,0	1/1:0,1:1:3:34,3,0	0/1:6,1:7:10:10,0,168	0/1:3,9:12:62:244,0,62	1/1:0,17:17:51:507,51,0	0/0:16,0:16:48:0,48,504	0/0:16,0:16:48:0,48,515	0/0:21,0:21:63:0,63,672	1/1:0,10:10:30:305,30,0	1/1:0,1:1:3:32,3,0	0/0:3,0:3:9:0,9,93	0/0:3,0:3:9:0,9,98	0/0:4,0:4:12:0,12,128	1/1:0,4:4:12:118,12,0	1/1:0,7:7:21:217,21,0	0/0:5,0:5:15:0,15,159	0/0:3,0:3:9:0,9,97	./.:.:.:.:.	1/1:0,5:5:15:154,15,0	1/1:0,3:3:9:94,9,0	0/0:1,0:1:3:0,3,32	0/0:6,0:6:18:0,18,191	./.:.:.:.:.	1/1:0,3:3:9:91,9,0	1/1:0,3:3:9:95,9,0	0/0:4,0:4:12:0,12,122	0/0:3,0:3:9:0,9,95	0/0:5,0:5:15:0,15,158	0/0:4,0:4:12:0,12,129	1/1:0,7:7:21:217,21,0	1/1:0,3:3:9:93,9,0	0/0:4,0:4:12:0,12,124	1/1:0,3:3:9:93,9,0	0/0:3,0:3:9:0,9,92	0/0:4,0:4:12:0,12,128	0/1:2,2:4:50:50,0,55	1/1:0,4:4:12:119,12,0	1/1:0,3:3:9:93,9,0	0/0:4,0:4:12:0,12,126	0/0:5,0:5:15:0,15,157	0/0:2,0:2:6:0,6,66	0/0:3,0:3:9:0,9,95	0/0:3,0:3:9:0,9,94	0/0:1,0:1:3:0,3,31	0/0:2,0:2:6:0,6,63	0/0:3,0:3:9:0,9,94	0/0:2,0:2:6:0,6,65	./.:.:.:.:.	0/0:9,0:9:21:0,21,251	0/0:6,0:6:18:0,18,191	0/0:5,0:5:15:0,15,159	0/0:6,0:6:18:0,18,195	0/0:2,0:2:6:0,6,65	0/0:6,0:6:18:0,18,191	1/1:0,7:7:15:182,15,0	1/1:0,1:1:3:32,3,0	1/1:0,4:4:12:123,12,0	1/1:0,3:3:9:100,9,0	1/1:0,8:8:24:266,24,0	0/0:1,0:1:3:0,3,30	1/1:0,2:2:6:59,6,0	0/0:1,0:1:3:0,3,31	0/0:6,0:6:18:0,18,195	./.:.:.:.:.	./.:.:.:.:.	0/0:3,0:3:9:0,9,89	0/0:1,0:1:3:0,3,30	0/0:8,0:8:24:0,24,258	0/0:5,0:5:15:0,15,165	0/0:4,0:4:12:0,12,127	1/1:0,3:3:9:82,9,0	1/1:0,2:2:6:57,6,0	0/0:8,0:8:24:0,24,241	1/1:0,3:3:9:85,9,0	1/1:0,15:15:42:445,42,0	1/1:0,6:6:18:192,18,0	1/1:0,3:3:9:94,9,0	1/1:0,6:6:15:168,15,0	0/0:1,0:1:3:0,3,32	0/0:1,0:1:3:0,3,33	1/1:0,3:3:9:92,9,0	0/0:2,0:2:6:0,6,67	0/0:4,0:4:12:0,12,122	0/0:4,0:4:12:0,12,126	0/0:5,0:5:15:0,15,154	0/0:7,0:7:21:0,21,218	0/0:2,0:2:6:0,6,63	0/0:7,0:7:21:0,21,213	0/0:3,0:3:9:0,9,97	0/0:3,0:3:9:0,9,97	1/1:0,6:6:12:153,12,0	0/0:2,0:2:3:0,3,45	./.:.:.:.:.	0/0:6,0:6:9:0,9,134	0/0:4,0:4:6:0,6,89	0/0:3,0:3:9:0,9,93	0/0:1,0:1:3:0,3,29	0/0:2,0:2:3:0,3,45	0/0:28,0:28:84:0,84,969
chr2	24850675	.	G	A	10314.8	.	AC=112;AF=0.444;AN=252;BaseQRankSum=1.229;DP=902;Dels=0.00;FS=1.670;HaplotypeScore=0.0458;InbreedingCoeff=0.7007;MLEAC=111;MLEAF=0.440;MQ=59.82;MQ0=0;MQRankSum=-2.024;QD=27.07;ReadPosRankSum=0.619	GT:AD:DP:GQ:PL	0/0:53,0:53:99:0,159,1659	0/0:17,0:17:51:0,51,519	1/1:0,15:15:45:471,45,0	1/1:0,36:36:99:1111,105,0	0/0:16,0:16:45:0,45,463	0/0:12,0:12:27:0,27,320	1/1:0,11:11:27:306,27,0	./.:.:.:.:.	0/0:4,0:4:12:0,12,124	1/1:0,14:14:39:416,39,0	1/1:0,1:1:3:32,3,0	1/1:0,16:16:36:427,36,0	1/1:0,13:13:36:390,36,0	1/1:0,1:1:3:31,3,0	0/0:22,0:22:63:0,63,657	0/0:12,0:12:33:0,33,351	1/1:0,24:24:60:673,60,0	./.:.:.:.:.	0/0:5,0:5:9:0,9,120	./.:.:.:.:.	0/0:3,0:3:9:0,9,94	0/0:8,0:8:18:0,18,213	0/0:14,0:14:33:0,33,380	1/1:0,22:22:63:674,63,0	0/0:4,0:4:12:0,12,128	0/0:27,0:27:72:0,72,777	0/0:14,0:14:33:0,33,380	0/0:1,0:1:3:0,3,33	1/1:0,4:4:9:89,9,0	1/1:0,19:19:45:517,45,0	./.:.:.:.:.	1/1:0,1:1:3:33,3,0	1/1:0,10:10:24:278,24,0	0/0:2,0:2:6:0,6,65	0/0:18,0:18:48:0,48,520	0/0:2,0:2:6:0,6,63	0/0:23,0:23:51:0,51,607	0/1:4,5:9:99:114,0,100	1/1:0,3:3:9:96,9,0	./.:.:.:.:.	0/0:4,0:4:12:0,12,120	0/1:4,6:10:92:161,0,92	1/1:1,17:18:45:495,45,0	0/0:18,0:18:48:0,48,517	0/0:12,0:12:33:0,33,351	0/0:20,0:20:45:0,45,530	1/1:0,9:9:27:283,27,0	1/1:0,1:1:3:31,3,0	0/0:1,0:1:3:0,3,30	0/0:18,0:18:54:0,54,549	0/0:2,0:2:6:0,6,63	1/1:0,6:6:18:187,18,0	1/1:0,4:4:12:124,12,0	0/1:1,3:4:18:82,0,18	0/0:6,0:6:15:0,15,165	./.:.:.:.:.	1/1:0,4:4:12:128,12,0	1/1:0,2:2:6:63,6,0	0/0:2,0:2:6:0,6,61	0/0:12,0:12:33:0,33,355	1/1:0,6:6:18:187,18,0	1/1:0,1:1:3:31,3,0	1/1:0,7:7:21:215,21,0	1/1:0,2:2:6:59,6,0	0/0:3,0:3:9:0,9,93	0/0:4,0:4:12:0,12,125	1/1:0,5:5:15:158,15,0	1/1:0,7:7:15:180,15,0	1/1:0,1:1:3:32,3,0	0/0:1,0:1:3:0,3,30	1/1:0,3:3:9:94,9,0	1/1:0,1:1:3:32,3,0	0/0:2,0:2:6:0,6,63	0/0:3,0:3:9:0,9,86	1/1:0,4:4:12:125,12,0	./.:.:.:.:.	0/0:1,0:1:3:0,3,30	0/0:3,0:3:9:0,9,94	./.:.:.:.:.	0/0:3,0:3:6:0,6,73	0/0:2,0:2:6:0,6,59	0/0:1,0:1:3:0,3,30	0/0:2,0:2:6:0,6,63	0/0:5,0:5:15:0,15,154	0/0:8,0:8:18:0,18,215	0/0:2,0:2:6:0,6,61	0/0:3,0:3:9:0,9,93	0/0:2,0:2:6:0,6,60	0/0:2,0:2:6:0,6,65	0/1:2,1:3:21:21,0,54	0/0:2,0:2:6:0,6,65	1/1:0,2:2:6:64,6,0	1/1:0,6:6:18:184,18,0	1/1:0,2:2:6:61,6,0	1/1:0,1:1:3:34,3,0	1/1:0,1:1:3:32,3,0	1/1:0,2:2:6:64,6,0	1/1:0,1:1:3:34,3,0	1/1:0,2:2:6:59,6,0	0/0:1,0:1:3:0,3,31	0/0:4,0:4:12:0,12,119	1/1:0,2:2:6:63,6,0	1/1:0,1:1:3:31,3,0	./.:.:.:.:.	0/0:1,0:1:3:0,3,30	0/0:9,0:9:27:0,27,278	0/0:1,0:1:3:0,3,32	0/0:7,0:7:21:0,21,210	1/1:0,3:3:9:97,9,0	1/1:0,6:6:18:180,18,0	0/0:6,0:6:15:0,15,167	1/1:0,3:3:9:97,9,0	1/1:0,10:10:30:306,30,0	1/1:0,4:4:12:121,12,0	1/1:0,8:8:24:248,24,0	1/1:0,9:9:27:280,27,0	0/0:1,0:1:3:0,3,30	0/0:4,0:4:12:0,12,118	1/1:0,4:4:9:107,9,0	1/1:0,5:5:15:154,15,0	0/0:9,0:9:27:0,27,277	0/0:6,0:6:18:0,18,184	0/0:10,0:10:27:0,27,288	1/1:0,1:1:3:32,3,0	0/0:4,0:4:12:0,12,120	1/1:0,7:7:21:219,21,0	0/0:6,0:6:12:0,12,149	0/0:6,0:6:18:0,18,186	1/1:0,4:4:12:120,12,0	./.:.:.:.:.	./.:.:.:.:.	0/0:3,0:3:6:0,6,75	0/0:4,0:4:6:0,6,89	0/0:2,0:2:3:0,3,45	0/0:2,0:2:3:0,3,45	0/0:2,0:2:3:0,3,45	0/0:32,0:32:93:0,93,1033
chr2	24850919	.	A	G	14728.5	.	AC=123;AF=0.462;AN=266;BaseQRankSum=6.048;DP=1057;Dels=0.00;FS=2.059;HaplotypeScore=0.0738;InbreedingCoeff=0.6996;MLEAC=122;MLEAF=0.459;MQ=59.24;MQ0=0;MQRankSum=0.521;QD=27.38;ReadPosRankSum=-1.968	GT:AD:DP:GQ:PL	0/0:54,0:54:99:0,162,1681	0/0:16,0:16:48:0,48,490	1/1:0,19:19:54:592,54,0	1/1:0,67:67:99:2105,201,0	0/0:9,0:9:18:0,18,223	0/0:6,0:6:18:0,18,178	1/1:0,31:31:81:890,81,0	0/0:3,0:3:9:0,9,92	0/0:4,0:4:12:0,12,122	1/1:0,30:30:90:940,90,0	1/1:0,4:4:12:126,12,0	1/1:0,11:11:33:343,33,0	1/1:0,22:22:66:659,66,0	1/1:0,1:1:3:32,3,0	0/0:16,0:16:48:0,48,506	0/0:15,0:15:45:0,45,451	1/1:0,18:18:51:548,51,0	1/1:0,1:1:3:32,3,0	0/0:8,0:8:21:0,21,232	0/0:3,0:3:9:0,9,88	0/0:4,0:4:12:0,12,122	0/0:9,0:9:27:0,27,275	0/0:13,0:13:39:0,39,405	1/1:0,25:25:75:794,75,0	0/0:2,0:2:6:0,6,61	0/0:11,0:11:33:0,33,331	0/0:11,0:11:33:0,33,334	0/1:1,2:3:23:56,0,23	0/1:1,5:6:15:142,0,15	1/1:0,15:15:45:450,45,0	1/1:0,2:2:6:63,6,0	1/1:0,3:3:6:66,6,0	1/1:0,21:21:60:650,60,0	0/0:4,0:4:12:0,12,126	0/0:14,0:14:42:0,42,418	0/0:1,0:1:3:0,3,33	0/0:24,0:24:66:0,66,670	0/1:3,4:7:70:109,0,70	1/1:0,13:13:33:366,33,0	1/1:0,1:1:3:33,3,0	0/1:5,1:6:16:16,0,144	0/1:5,8:13:99:207,0,113	1/1:0,14:14:36:407,36,0	0/0:26,0:26:78:0,78,781	0/0:20,0:20:57:0,57,595	0/0:29,0:29:72:0,72,795	1/1:0,13:13:33:367,33,0	1/1:0,1:1:3:34,3,0	0/0:5,0:5:15:0,15,152	0/0:4,0:4:12:0,12,122	./.:.:.:.:.	1/1:0,3:3:6:79,6,0	1/1:0,8:8:24:241,24,0	0/1:2,4:6:44:109,0,44	0/0:4,0:4:12:0,12,118	1/1:0,1:1:3:32,3,0	1/1:0,3:3:6:79,6,0	1/1:0,3:3:9:97,9,0	0/0:3,0:3:9:0,9,94	0/0:5,0:5:15:0,15,153	1/1:0,3:3:9:97,9,0	1/1:0,4:4:12:128,12,0	1/1:0,4:4:12:129,12,0	1/1:0,7:7:21:220,21,0	0/0:7,0:7:21:0,21,208	0/0:2,0:2:6:0,6,56	1/1:0,1:1:3:34,3,0	1/1:0,7:7:21:203,21,0	1/1:0,5:5:15:156,15,0	0/0:2,0:2:6:0,6,63	1/1:0,4:4:12:126,12,0	1/1:0,1:1:3:28,3,0	0/0:3,0:3:9:0,9,87	0/1:2,2:4:49:52,0,49	1/1:0,4:4:12:133,12,0	1/1:0,4:4:12:124,12,0	0/0:6,0:6:15:0,15,160	0/0:1,0:1:3:0,3,28	0/0:4,0:4:12:0,12,117	0/0:1,0:1:3:0,3,31	0/0:3,0:3:9:0,9,95	0/0:4,0:4:12:0,12,120	0/0:4,0:4:12:0,12,128	0/0:4,0:4:12:0,12,118	0/0:3,0:3:9:0,9,89	0/0:2,0:2:6:0,6,65	0/0:5,0:5:15:0,15,160	0/1:6,1:7:12:12,0,164	0/0:5,0:5:15:0,15,158	0/1:6,1:7:12:12,0,157	0/0:2,0:2:6:0,6,61	1/1:0,6:6:18:187,18,0	1/1:0,3:3:9:100,9,0	1/1:0,1:1:3:28,3,0	1/1:0,6:6:18:187,18,0	./.:.:.:.:.	1/1:0,2:2:6:67,6,0	1/1:0,3:3:9:96,9,0	1/1:0,3:3:9:83,9,0	0/0:3,0:3:9:0,9,91	0/0:3,1:4:9:0,9,100	1/1:0,3:3:9:89,9,0	./.:.:.:.:.	0/0:4,0:4:9:0,9,111	0/0:4,0:4:12:0,12,130	0/0:3,0:3:9:0,9,98	0/0:4,0:4:12:0,12,124	1/1:0,13:13:39:410,39,0	1/1:0,5:5:15:164,15,0	1/1:0,5:5:15:158,15,0	0/0:6,0:6:18:0,18,172	1/1:0,5:5:15:166,15,0	1/1:0,9:9:27:281,27,0	1/1:0,6:6:18:189,18,0	1/1:0,3:3:9:93,9,0	1/1:0,6:6:18:192,18,0	0/0:2,0:2:6:0,6,67	0/0:2,0:2:6:0,6,57	1/1:0,3:3:9:96,9,0	1/1:0,3:3:9:86,9,0	0/0:6,0:6:18:0,18,170	0/0:7,0:7:21:0,21,211	0/0:10,0:10:30:0,30,306	1/1:0,7:7:18:199,18,0	0/0:3,0:3:9:0,9,88	1/1:0,3:3:9:97,9,0	0/0:11,0:11:30:0,30,315	0/0:5,0:5:15:0,15,159	1/1:0,10:10:30:323,30,0	0/0:4,0:4:6:0,6,89	0/0:3,0:3:6:0,6,75	0/0:1,0:1:3:0,3,31	0/0:7,0:7:12:0,12,161	0/0:5,0:5:9:0,9,119	0/0:4,0:4:6:0,6,89	./.:.:.:.:.	0/0:40,0:40:99:0,120,1337
chr2	24855986	.	G	A	14068.1	.	AC=107;AF=0.408;AN=262;BaseQRankSum=-3.021;DP=1106;Dels=0.00;FS=4.883;HaplotypeScore=0.0290;InbreedingCoeff=0.7272;MLEAC=109;MLEAF=0.416;MQ=59.84;MQ0=0;MQRankSum=-0.526;QD=27.16;ReadPosRankSum=0.168	GT:AD:DP:GQ:PL	0/0:65,0:65:99:0,195,2042	0/0:16,0:16:48:0,48,509	0/0:26,0:26:75:0,75,800	1/1:0,56:56:99:1677,168,0	0/0:12,0:12:30:0,30,337	0/0:11,0:11:33:0,33,324	1/1:0,16:16:45:460,45,0	0/0:3,0:3:9:0,9,96	0/1:3,1:4:20:20,0,83	1/1:0,17:17:51:504,51,0	1/1:0,3:3:9:95,9,0	1/1:0,19:19:57:587,57,0	1/1:0,17:17:48:477,48,0	0/1:1,3:4:20:85,0,20	0/0:17,0:17:51:0,51,540	1/1:0,23:23:69:713,69,0	1/1:0,22:22:66:666,66,0	0/1:1,1:2:26:26,0,26	0/0:9,0:9:27:0,27,272	0/0:9,0:9:27:0,27,258	0/0:2,0:2:6:0,6,67	0/0:18,0:18:54:0,54,573	0/0:21,0:21:54:0,54,597	1/1:0,19:19:57:594,57,0	1/1:0,3:3:9:100,9,0	0/0:8,0:8:24:0,24,259	0/0:21,0:21:63:0,63,640	0/1:4,3:7:79:79,0,114	1/1:0,4:4:12:130,12,0	1/1:0,34:34:99:1019,102,0	1/1:0,6:6:18:195,18,0	1/1:0,2:2:6:71,6,0	1/1:0,28:28:72:793,72,0	0/0:3,0:3:9:0,9,106	0/0:24,0:24:72:0,72,738	0/1:7,3:10:64:64,0,201	0/0:16,0:16:42:0,42,457	0/1:7,11:18:99:281,0,144	1/1:0,16:16:48:480,48,0	./.:.:.:.:.	0/0:4,0:4:12:0,12,130	1/1:0,15:15:45:463,45,0	1/1:0,17:17:48:500,48,0	0/0:19,0:19:57:0,57,580	0/0:22,0:22:60:0,60,659	0/0:17,0:17:51:0,51,527	0/0:13,0:13:36:0,36,394	1/1:0,3:3:9:94,9,0	1/1:0,2:2:6:63,6,0	0/0:3,0:3:9:0,9,91	1/1:0,5:5:15:163,15,0	1/1:0,3:3:9:91,9,0	1/1:0,5:5:15:153,15,0	./.:.:.:.:.	0/0:7,0:7:21:0,21,217	1/1:0,4:4:12:120,12,0	1/1:0,3:3:9:95,9,0	1/1:0,9:9:21:245,21,0	0/0:4,0:4:12:0,12,130	0/0:5,0:5:15:0,15,161	1/1:0,3:3:9:92,9,0	1/1:0,2:2:6:58,6,0	1/1:0,11:11:33:315,33,0	0/0:3,0:3:9:0,9,83	0/0:8,0:8:21:0,21,243	0/0:6,0:6:18:0,18,191	1/1:0,7:7:21:220,21,0	1/1:0,8:8:24:250,24,0	1/1:0,1:1:3:32,3,0	./.:.:.:.:.	0/0:1,0:1:3:0,3,31	0/0:1,0:1:3:0,3,32	0/0:1,0:1:3:0,3,33	0/0:1,0:1:3:0,3,34	0/0:5,0:5:15:0,15,148	1/1:0,10:10:24:267,24,0	0/0:1,0:1:3:0,3,33	0/0:10,0:10:30:0,30,281	0/0:2,0:2:6:0,6,61	0/0:4,0:4:12:0,12,129	1/1:0,3:3:9:89,9,0	0/0:1,0:1:3:0,3,31	0/0:5,0:5:15:0,15,168	0/0:5,0:5:12:0,12,137	0/0:2,0:2:6:0,6,63	1/1:0,1:1:3:33,3,0	0/0:8,0:8:24:0,24,241	0/0:3,0:3:9:0,9,93	0/0:9,0:9:27:0,27,282	0/0:2,0:2:6:0,6,63	0/0:3,0:3:9:0,9,80	0/0:2,0:2:6:0,6,59	1/1:0,2:2:6:64,6,0	./.:.:.:.:.	1/1:0,2:2:6:58,6,0	1/1:0,4:4:12:127,12,0	1/1:0,4:4:12:132,12,0	0/0:1,0:1:3:0,3,32	1/1:0,5:5:15:147,15,0	1/1:0,2:2:6:65,6,0	0/0:5,0:5:15:0,15,166	1/1:0,4:4:12:125,12,0	1/1:0,5:5:12:139,12,0	0/0:2,0:2:6:0,6,61	0/0:3,0:3:9:0,9,99	0/0:2,0:2:6:0,6,58	0/0:2,0:2:6:0,6,69	0/0:9,0:9:27:0,27,283	1/1:0,3:3:9:97,9,0	1/1:0,7:7:21:213,21,0	0/1:1,3:4:22:85,0,22	1/1:0,3:3:9:97,9,0	1/1:0,7:7:21:217,21,0	1/1:0,9:9:27:270,27,0	1/1:0,8:8:24:233,24,0	1/1:0,7:7:21:210,21,0	0/0:3,0:3:9:0,9,97	0/0:7,0:7:21:0,21,218	0/0:1,0:1:3:0,3,28	0/0:7,0:7:21:0,21,217	0/0:6,0:6:18:0,18,192	0/0:6,0:6:18:0,18,192	0/0:4,0:4:12:0,12,126	0/0:6,0:6:15:0,15,171	0/0:5,0:5:15:0,15,150	0/0:5,0:5:15:0,15,160	0/0:5,0:5:15:0,15,154	0/0:4,0:4:12:0,12,131	0/0:3,0:3:9:0,9,92	0/0:2,0:2:3:0,3,45	./.:.:.:.:.	0/0:2,0:2:3:0,3,45	0/0:4,0:4:6:0,6,88	0/0:5,0:5:9:0,9,122	./.:.:.:.:.	0/0:4,0:4:9:0,9,104	0/0:27,0:27:81:0,81,909
chr2	24858545	.	C	G	8764.53	.	AC=95;AF=0.374;AN=254;BaseQRankSum=-3.104;DP=828;Dels=0.00;FS=2.224;HaplotypeScore=0.0823;InbreedingCoeff=0.6957;MLEAC=94;MLEAF=0.370;MQ=59.68;MQ0=0;MQRankSum=0.071;QD=26.64;ReadPosRankSum=-0.498	GT:AD:DP:GQ:PL	0/0:49,0:49:99:0,147,1585	0/0:27,0:27:72:0,72,772	0/0:12,0:12:36:0,36,369	1/1:0,34:34:99:1054,102,0	0/0:19,0:19:57:0,57,590	0/0:9,0:9:27:0,27,289	1/1:0,9:9:24:244,24,0	0/0:2,0:2:6:0,6,63	0/0:1,0:1:3:0,3,31	1/1:0,11:11:33:336,33,0	./.:.:.:.:.	0/0:12,0:12:36:0,36,377	1/1:0,14:14:42:441,42,0	0/0:1,0:1:3:0,3,32	0/0:13,0:13:39:0,39,391	1/1:0,17:17:51:529,51,0	1/1:0,15:15:45:464,45,0	./.:.:.:.:.	0/0:8,0:8:24:0,24,245	0/0:9,0:9:27:0,27,284	0/0:3,0:3:9:0,9,95	0/0:3,0:3:9:0,9,97	0/0:11,0:11:30:0,30,324	0/0:18,0:18:51:0,51,543	./.:.:.:.:.	0/0:12,0:12:36:0,36,376	0/0:17,0:17:48:0,48,513	0/1:2,1:3:23:23,0,56	1/1:0,1:1:3:22,3,0	1/1:0,15:15:45:468,45,0	1/1:0,2:2:6:59,6,0	1/1:0,2:2:6:65,6,0	1/1:1,16:17:26:453,26,0	0/0:5,0:5:15:0,15,161	1/1:0,14:14:42:438,42,0	0/0:2,0:2:6:0,6,65	1/1:0,18:18:54:566,54,0	0/1:3,1:4:21:21,0,83	1/1:0,10:10:27:286,27,0	./.:.:.:.:.	0/0:1,0:1:3:0,3,32	0/1:8,4:12:91:91,0,201	1/1:0,12:12:36:356,36,0	0/0:12,0:12:36:0,36,371	0/0:17,0:17:51:0,51,527	0/0:16,0:16:42:0,42,478	0/0:15,0:15:42:0,42,445	0/0:3,0:3:9:0,9,96	1/1:0,3:3:9:86,9,0	0/0:1,0:1:3:0,3,26	0/0:1,0:1:3:0,3,34	1/1:0,6:6:18:185,18,0	1/1:0,4:4:12:126,12,0	0/1:2,1:3:22:22,0,52	0/0:4,0:4:12:0,12,120	1/1:0,1:1:3:31,3,0	0/0:5,0:5:15:0,15,148	0/0:8,0:8:24:0,24,244	0/0:4,0:4:12:0,12,122	0/0:11,0:11:27:0,27,311	1/1:0,2:2:6:61,6,0	1/1:0,6:6:18:181,18,0	1/1:0,8:8:24:248,24,0	0/0:4,0:4:12:0,12,122	0/0:5,0:5:15:0,15,152	0/0:1,0:1:3:0,3,31	1/1:0,4:4:12:128,12,0	1/1:0,5:5:15:160,15,0	1/1:0,5:5:15:155,15,0	./.:.:.:.:.	0/0:3,0:3:9:0,9,96	1/1:0,1:1:3:32,3,0	0/0:2,0:2:6:0,6,64	0/0:3,0:3:9:0,9,90	0/0:9,0:9:24:0,24,263	0/0:2,0:2:6:0,6,61	0/0:2,0:2:6:0,6,61	0/0:3,0:3:9:0,9,92	0/0:3,0:3:9:0,9,94	0/0:3,0:3:9:0,9,93	1/1:0,1:1:3:31,3,0	0/0:2,0:2:6:0,6,61	0/0:4,0:4:12:0,12,126	0/0:1,0:1:3:0,3,32	0/0:6,0:6:18:0,18,187	0/0:4,0:4:12:0,12,130	0/0:2,0:2:6:0,6,61	0/0:2,0:2:6:0,6,68	0/0:4,0:4:12:0,12,125	./.:.:.:.:.	0/0:3,0:3:9:0,9,95	./.:.:.:.:.	1/1:0,6:6:18:191,18,0	1/1:0,2:2:6:63,6,0	1/1:0,4:4:12:122,12,0	1/1:0,2:2:6:61,6,0	1/1:0,4:4:12:124,12,0	0/0:3,0:3:9:0,9,95	1/1:0,2:2:3:32,3,0	1/1:0,4:4:12:125,12,0	0/0:7,0:7:18:0,18,196	1/1:0,2:2:6:65,6,0	1/1:0,3:3:9:94,9,0	0/0:2,0:2:6:0,6,64	0/0:2,0:2:6:0,6,60	0/0:6,0:6:18:0,18,190	0/0:2,0:2:6:0,6,65	0/0:2,0:2:6:0,6,61	1/1:0,1:1:3:34,3,0	0/0:4,0:4:12:0,12,128	0/1:4,5:9:97:128,0,97	1/1:0,1:1:3:35,3,0	1/1:0,8:8:24:248,24,0	1/1:0,4:4:12:124,12,0	1/1:0,8:8:24:251,24,0	1/1:0,3:3:9:94,9,0	0/0:2,0:2:6:0,6,67	0/0:1,0:1:3:0,3,31	0/0:2,0:2:6:0,6,64	1/1:0,2:2:6:65,6,0	0/0:6,0:6:18:0,18,187	0/0:3,0:3:9:0,9,94	0/0:8,0:8:24:0,24,249	1/1:0,2:2:6:64,6,0	0/0:5,0:5:15:0,15,152	1/1:0,3:3:9:92,9,0	0/0:3,0:3:9:0,9,92	0/0:4,0:4:12:0,12,122	0/0:6,0:6:18:0,18,184	0/0:2,0:2:3:0,3,45	./.:.:.:.:.	0/0:2,0:2:3:0,3,45	./.:.:.:.:.	./.:.:.:.:.	0/0:4,0:4:6:0,6,89	0/0:4,0:4:9:0,9,108	0/0:20,0:20:60:0,60,636
chr2	24867125	.	G	T	14910	.	AC=194;AF=0.808;AN=240;BaseQRankSum=1.420;DP=653;Dels=0.00;FS=19.693;HaplotypeScore=0.0504;InbreedingCoeff=0.5685;MLEAC=190;MLEAF=0.792;MQ=59.57;MQ0=0;MQRankSum=-0.496;QD=28.35;ReadPosRankSum=-1.526	GT:AD:DP:GQ:PL	0/0:27,0:27:81:0,81,890	1/1:0,25:25:75:791,75,0	1/1:0,11:11:33:345,33,0	1/1:0,22:22:66:670,66,0	1/1:0,13:13:39:408,39,0	1/1:0,7:7:21:219,21,0	1/1:0,2:2:6:64,6,0	./.:.:.:.:.	1/1:0,3:3:9:90,9,0	1/1:0,10:10:30:306,30,0	./.:.:.:.:.	1/1:0,10:10:27:282,27,0	1/1:0,15:15:45:469,45,0	0/0:1,0:1:3:0,3,31	1/1:0,12:12:36:383,36,0	1/1:0,6:6:15:172,15,0	1/1:0,8:8:24:260,24,0	0/1:1,2:3:23:56,0,23	./.:.:.:.:.	1/1:0,3:3:9:93,9,0	0/0:3,0:3:9:0,9,95	1/1:0,4:4:12:129,12,0	1/1:0,6:6:18:190,18,0	1/1:0,5:5:15:153,15,0	./.:.:.:.:.	1/1:0,14:14:42:441,42,0	1/1:0,15:15:45:459,45,0	0/1:1,1:2:26:26,0,28	0/1:2,2:4:51:51,0,53	1/1:0,7:7:21:217,21,0	./.:.:.:.:.	1/1:0,1:1:3:32,3,0	1/1:0,5:5:12:135,12,0	1/1:0,2:2:6:67,6,0	0/0:8,0:8:21:0,21,234	1/1:0,2:2:6:64,6,0	1/1:0,10:10:27:299,27,0	1/1:0,1:1:3:31,3,0	1/1:0,2:2:6:62,6,0	1/1:0,2:2:6:64,6,0	1/1:0,3:3:9:100,9,0	1/1:0,8:8:24:250,24,0	1/1:0,10:10:30:316,30,0	1/1:0,11:11:33:334,33,0	1/1:0,11:11:33:346,33,0	0/1:6,3:9:73:73,0,136	1/1:0,4:4:12:124,12,0	1/1:0,1:1:3:32,3,0	1/1:0,2:2:6:64,6,0	1/1:0,4:4:12:126,12,0	./.:.:.:.:.	1/1:0,1:1:3:32,3,0	1/1:0,7:7:21:221,21,0	1/1:0,4:4:12:130,12,0	1/1:0,6:6:18:190,18,0	1/1:0,2:2:6:62,6,0	0/0:5,0:5:15:0,15,152	0/0:7,0:7:21:0,21,220	0/0:3,0:3:9:0,9,97	1/1:0,6:6:18:189,18,0	1/1:0,2:2:6:61,6,0	1/1:0,5:5:15:153,15,0	1/1:0,9:9:27:275,27,0	1/1:0,3:4:9:91,9,0	1/1:0,3:3:9:95,9,0	1/1:0,4:4:12:122,12,0	1/1:0,3:3:9:95,9,0	1/1:0,5:5:15:156,15,0	1/1:0,2:2:6:63,6,0	./.:.:.:.:.	1/1:0,1:1:3:33,3,0	0/0:3,0:3:9:0,9,92	1/1:0,8:8:24:250,24,0	1/1:0,6:6:18:182,18,0	1/1:0,5:5:15:155,15,0	./.:.:.:.:.	1/1:0,1:1:3:31,3,0	./.:.:.:.:.	./.:.:.:.:.	0/0:5,0:5:15:0,15,160	./.:.:.:.:.	1/1:0,3:3:9:92,9,0	1/1:0,2:2:6:55,6,0	1/1:0,4:4:12:126,12,0	1/1:0,5:5:15:156,15,0	./.:.:.:.:.	./.:.:.:.:.	1/1:0,5:5:15:154,15,0	1/1:0,8:8:24:250,24,0	0/0:3,0:3:9:0,9,93	1/1:0,5:5:15:162,15,0	1/1:0,2:2:6:61,6,0	1/1:0,2:2:6:63,6,0	1/1:0,2:2:6:63,6,0	1/1:0,5:5:15:162,15,0	1/1:0,1:1:3:32,3,0	1/1:0,4:4:12:134,12,0	1/1:0,1:1:3:33,3,0	./.:.:.:.:.	1/1:0,3:3:9:95,9,0	1/1:0,2:2:6:63,6,0	1/1:0,3:3:9:97,9,0	1/1:0,1:1:3:33,3,0	0/1:1,5:6:13:143,0,13	0/0:1,0:1:3:0,3,32	0/0:5,0:5:15:0,15,153	1/1:0,1:1:3:32,3,0	1/1:0,3:3:9:92,9,0	1/1:0,2:2:6:55,6,0	./.:.:.:.:.	0/1:2,4:6:45:104,0,45	1/1:0,2:2:6:57,6,0	1/1:0,10:10:30:316,30,0	1/1:0,6:6:18:193,18,0	1/1:0,4:4:12:126,12,0	1/1:0,5:5:15:158,15,0	1/1:0,3:3:9:95,9,0	1/1:0,5:5:15:160,15,0	1/1:0,5:5:15:154,15,0	0/0:6,0:6:18:0,18,188	1/1:0,3:3:9:92,9,0	1/1:0,3:3:9:94,9,0	1/1:0,5:5:15:157,15,0	0/0:2,0:2:6:0,6,61	1/1:0,3:3:9:92,9,0	0/0:2,0:2:6:0,6,65	0/0:9,0:9:27:0,27,285	1/1:0,5:5:15:154,15,0	1/1:0,2:2:6:62,6,0	1/1:0,2:2:3:45,3,0	0/0:2,0:2:3:0,3,45	0/0:6,0:6:12:0,12,153	./.:.:.:.:.	1/1:0,8:8:18:215,18,0	0/0:4,0:4:6:0,6,89	./.:.:.:.:.	0/0:25,0:25:75:0,75,846
chr2	24869739	.	G	A	14991.9	.	AC=148;AF=0.565;AN=262;BaseQRankSum=-2.030;DP=1033;Dels=0.00;FS=4.556;HaplotypeScore=0.0340;InbreedingCoeff=0.7450;MLEAC=148;MLEAF=0.565;MQ=58.72;MQ0=0;MQRankSum=0.282;QD=29.05;ReadPosRankSum=4.587	GT:AD:DP:GQ:PL	0/0:59,0:59:99:0,171,1861	0/0:12,0:12:33:0,33,368	0/0:28,0:28:69:0,69,813	1/1:0,35:35:99:1099,105,0	0/0:22,0:22:66:0,66,704	1/1:0,6:6:18:185,18,0	1/1:0,10:10:30:311,30,0	0/0:5,0:5:15:0,15,154	1/1:0,1:1:3:33,3,0	1/1:0,18:18:54:551,54,0	1/1:0,3:3:9:95,9,0	0/0:19,0:19:57:0,57,623	1/1:0,16:16:48:515,48,0	1/1:0,3:3:9:92,9,0	0/0:21,0:21:60:0,60,648	1/1:0,16:16:48:510,48,0	1/1:0,17:17:51:536,51,0	0/0:1,0:1:3:0,3,32	0/0:10,0:10:30:0,30,319	0/0:4,0:4:12:0,12,130	0/0:7,0:7:21:0,21,247	1/1:0,14:14:33:393,33,0	0/0:23,0:23:66:0,66,705	0/0:36,0:36:99:0,108,1147	0/0:4,0:4:12:0,12,130	0/0:29,0:29:84:0,84,916	1/1:0,18:18:51:548,51,0	0/0:3,0:3:9:0,9,95	0/1:1,5:6:15:142,0,15	1/1:0,18:18:54:570,54,0	1/1:0,5:5:15:158,15,0	1/1:0,3:3:9:95,9,0	1/1:0,15:15:45:453,45,0	1/1:0,2:2:6:65,6,0	0/0:15,0:15:45:0,45,478	1/1:0,2:2:6:59,6,0	1/1:0,20:20:60:622,60,0	1/1:0,17:17:42:481,42,0	1/1:0,6:6:18:184,18,0	0/0:2,0:2:6:0,6,68	0/0:4,0:4:12:0,12,130	1/1:0,8:8:24:250,24,0	1/1:0,17:17:51:519,51,0	1/1:0,25:25:75:788,75,0	0/0:20,0:20:60:0,60,643	0/0:31,0:31:90:0,90,981	0/0:12,0:12:30:0,30,351	0/0:3,0:3:9:0,9,98	1/1:0,3:3:9:93,9,0	1/1:0,1:1:3:34,3,0	0/0:1,0:1:3:0,3,32	1/1:0,1:1:3:32,3,0	1/1:0,9:9:21:247,21,0	1/1:0,3:3:9:92,9,0	1/1:0,3:3:9:92,9,0	1/1:0,3:3:9:91,9,0	1/1:0,6:6:18:186,18,0	1/1:0,8:9:24:244,24,0	0/0:3,0:3:9:0,9,101	./.:.:.:.:.	1/1:0,6:6:18:195,18,0	1/1:0,3:3:9:96,9,0	1/1:0,4:4:12:125,12,0	0/0:4,0:4:12:0,12,124	1/1:0,2:2:6:63,6,0	0/0:5,0:5:15:0,15,158	1/1:0,6:6:18:191,18,0	1/1:0,1:1:3:33,3,0	1/1:0,6:6:18:193,18,0	./.:.:.:.:.	0/0:2,0:2:6:0,6,63	1/1:0,3:3:9:97,9,0	0/0:2,0:2:6:0,6,68	1/1:0,1:1:3:32,3,0	1/1:0,6:6:18:196,18,0	0/0:5,0:5:15:0,15,164	1/1:0,4:4:12:119,12,0	0/0:1,0:1:3:0,3,31	1/1:0,2:2:6:63,6,0	0/0:9,0:9:27:0,27,299	0/0:3,0:3:9:0,9,94	0/0:2,0:2:6:0,6,69	0/0:11,0:11:33:0,33,352	1/1:0,8:8:24:244,24,0	0/1:4,2:6:40:40,0,112	0/0:7,0:7:18:0,18,206	0/0:2,0:2:6:0,6,64	0/0:3,0:3:9:0,9,101	0/0:4,0:4:12:0,12,133	0/0:6,0:6:18:0,18,184	./.:.:.:.:.	0/0:2,0:2:6:0,6,65	1/1:0,2:2:6:64,6,0	./.:.:.:.:.	1/1:0,6:6:18:189,18,0	1/1:0,3:3:9:97,9,0	1/1:0,4:4:12:128,12,0	0/0:2,0:2:6:0,6,61	1/1:0,5:5:15:155,15,0	./.:.:.:.:.	1/1:0,9:9:27:285,27,0	1/1:0,2:2:6:61,6,0	1/1:0,3:3:9:100,9,0	0/0:3,0:3:9:0,9,97	0/0:4,0:4:12:0,12,127	0/0:7,0:7:21:0,21,223	0/1:1,2:3:24:54,0,24	0/0:6,0:6:18:0,18,192	1/1:0,1:1:3:31,3,0	1/1:0,3:3:9:83,9,0	0/1:1,4:5:16:112,0,16	1/1:0,1:1:3:32,3,0	1/1:0,11:11:33:332,33,0	1/1:0,2:2:6:67,6,0	1/1:0,9:9:27:279,27,0	1/1:0,1:1:3:30,3,0	0/0:2,0:2:6:0,6,61	1/1:0,2:2:6:65,6,0	1/1:0,1:1:3:32,3,0	1/1:0,2:2:3:45,3,0	1/1:0,6:6:18:192,18,0	1/1:0,9:9:27:287,27,0	1/1:0,7:7:21:212,21,0	1/1:0,11:11:33:346,33,0	1/1:0,2:2:6:63,6,0	1/1:0,5:5:15:161,15,0	0/0:4,0:4:12:0,12,121	0/0:1,0:1:3:0,3,35	1/1:0,2:2:6:59,6,0	0/0:6,0:6:9:0,9,134	0/0:2,0:2:3:0,3,45	0/0:6,0:6:12:0,12,147	./.:.:.:.:.	0/0:6,0:6:12:0,12,152	1/1:0,2:2:3:45,3,0	0/0:2,0:2:3:0,3,45	0/0:24,0:24:72:0,72,802
chr2	24869812	.	C	G	11553.9	.	AC=92;AF=0.362;AN=254;BaseQRankSum=-5.370;DP=939;Dels=0.00;FS=43.889;HaplotypeScore=0.1288;InbreedingCoeff=0.6892;MLEAC=89;MLEAF=0.350;MQ=58.55;MQ0=0;MQRankSum=-0.179;QD=28.32;ReadPosRankSum=3.280	GT:AD:DP:GQ:PL	1/1:0,44:44:99:1366,126,0	1/1:0,14:14:42:428,42,0	1/1:0,30:30:84:917,84,0	0/0:39,0:39:99:0,117,1220	1/1:0,17:17:51:532,51,0	0/0:12,0:12:36:0,36,373	0/0:12,0:12:36:0,36,378	1/1:0,1:1:3:31,3,0	0/1:1,1:2:27:27,0,29	0/0:20,0:20:60:0,60,635	0/0:2,0:2:6:0,6,65	1/1:0,15:15:45:473,45,0	0/0:13,0:13:39:0,39,415	0/0:2,0:2:6:0,6,66	1/1:0,24:24:72:750,72,0	0/0:22,0:22:63:0,63,683	0/0:15,0:15:42:0,42,455	1/1:0,4:4:12:134,12,0	1/1:0,10:10:27:294,27,0	1/1:0,6:6:15:165,15,0	1/1:0,2:2:6:67,6,0	0/0:14,0:15:42:0,42,437	1/1:0,20:20:60:619,60,0	1/1:0,21:21:63:655,63,0	1/1:0,2:2:6:64,6,0	1/1:0,29:29:75:831,75,0	0/0:18,0:18:48:0,48,530	0/1:1,1:2:23:23,0,26	0/0:2,0:2:6:0,6,68	0/0:17,0:17:51:0,51,540	0/0:6,0:6:18:0,18,203	0/0:2,0:2:6:0,6,69	0/0:25,0:25:75:0,75,805	0/0:3,0:3:9:0,9,97	1/1:0,19:19:57:594,57,0	0/0:6,0:6:18:0,18,198	0/0:17,0:17:51:0,51,537	0/0:7,0:7:21:0,21,226	0/0:5,0:5:15:0,15,153	0/0:3,0:3:9:0,9,99	0/1:3,3:6:78:78,0,85	0/0:13,0:13:36:0,36,397	0/0:22,0:22:63:0,63,684	0/0:19,0:19:57:0,57,614	1/1:0,13:13:39:393,39,0	1/1:0,29:29:84:897,84,0	1/1:0,12:12:33:359,33,0	1/1:0,1:1:3:33,3,0	0/0:4,0:4:12:0,12,118	0/0:1,0:1:3:0,3,33	./.:.:.:.:.	0/0:1,0:1:3:0,3,31	0/0:4,0:4:12:0,12,132	0/0:2,0:2:6:0,6,66	./.:.:.:.:.	./.:.:.:.:.	0/0:3,0:3:9:0,9,97	0/0:4,0:4:12:0,12,121	./.:.:.:.:.	0/0:2,0:2:6:0,6,63	0/0:8,0:8:24:0,24,260	0/0:2,0:2:6:0,6,65	0/0:4,0:4:12:0,12,134	1/1:0,2:2:6:60,6,0	0/0:3,0:3:9:0,9,99	1/1:0,2:2:6:62,6,0	0/0:4,0:4:12:0,12,130	0/0:3,0:3:9:0,9,86	0/0:4,0:4:12:0,12,130	0/0:2,0:2:6:0,6,64	1/1:0,2:2:6:63,6,0	0/0:3,0:3:9:0,9,95	1/1:0,2:2:6:62,6,0	0/0:2,0:2:6:0,6,66	0/0:5,0:5:15:0,15,162	1/1:0,6:6:18:186,18,0	0/0:3,0:3:9:0,9,94	0/1:1,1:2:26:26,0,26	0/0:2,0:2:6:0,6,69	1/1:0,6:6:18:186,18,0	1/1:0,2:2:6:62,6,0	1/1:0,2:2:6:65,6,0	1/1:0,3:3:9:95,9,0	0/0:3,0:3:9:0,9,97	0/1:1,4:5:16:112,0,16	1/1:0,2:2:6:65,6,0	1/1:0,3:3:9:94,9,0	0/0:1,0:1:3:0,3,35	1/1:0,5:5:15:162,15,0	./.:.:.:.:.	./.:.:.:.:.	1/1:0,3:3:9:92,9,0	0/0:2,0:2:6:0,6,53	0/0:3,0:3:9:0,9,95	0/0:5,0:5:15:0,15,162	0/0:3,0:3:9:0,9,89	0/0:6,0:6:18:0,18,191	1/1:0,2:2:6:62,6,0	0/0:5,0:5:15:0,15,158	./.:.:.:.:.	0/0:5,0:5:15:0,15,167	0/0:2,0:2:6:0,6,65	0/0:2,0:2:6:0,6,61	1/1:0,2:2:6:62,6,0	./.:.:.:.:.	1/1:0,9:9:27:281,27,0	0/0:2,0:2:6:0,6,68	1/1:0,7:7:21:213,21,0	0/0:4,0:4:12:0,12,130	0/0:5,0:5:15:0,15,150	0/1:2,1:3:23:23,0,58	0/0:4,0:4:12:0,12,134	0/0:9,0:9:27:0,27,279	0/0:3,0:3:9:0,9,95	0/0:8,0:8:24:0,24,259	0/0:2,0:2:6:0,6,63	1/1:0,2:2:6:65,6,0	0/0:4,0:4:12:0,12,122	0/0:2,0:2:6:0,6,63	0/0:1,0:1:3:0,3,32	0/0:9,0:9:27:0,27,284	0/0:7,0:7:18:0,18,200	0/0:6,0:6:18:0,18,196	0/0:5,0:5:15:0,15,164	0/0:1,0:1:3:0,3,34	0/0:10,0:10:30:0,30,330	1/1:0,2:2:6:61,6,0	1/1:0,2:2:6:63,6,0	0/0:2,0:2:6:0,6,61	1/1:0,4:4:6:89,6,0	1/1:0,1:1:3:29,3,0	0/0:3,0:3:3:0,3,45	./.:.:.:.:.	1/1:0,4:4:6:89,6,0	0/0:2,0:2:3:0,3,45	./.:.:.:.:.	0/0:20,0:20:60:0,60,678
chr2	24869943	.	C	T	6294.65	.	AC=85;AF=0.327;AN=260;BaseQRankSum=4.822;DP=751;Dels=0.00;FS=65.904;HaplotypeScore=0.0692;InbreedingCoeff=0.6103;MLEAC=81;MLEAF=0.312;MQ=58.79;MQ0=0;MQRankSum=0.874;QD=24.59;ReadPosRankSum=0.857	GT:AD:DP:GQ:PL	1/1:0,22:22:66:723,66,0	1/1:0,15:15:45:481,45,0	0/0:13,0:13:39:0,39,410	0/0:36,0:36:99:0,108,1111	1/1:0,10:10:24:278,24,0	0/0:11,0:11:27:0,27,310	0/0:21,0:21:63:0,63,663	0/0:1,0:1:3:0,3,32	0/0:2,0:2:6:0,6,63	0/0:17,0:17:51:0,51,524	0/0:2,0:2:6:0,6,65	0/0:11,0:11:33:0,33,352	0/0:10,0:10:30:0,30,315	0/0:4,0:4:12:0,12,135	1/1:0,19:19:57:611,57,0	0/0:15,0:15:45:0,45,473	0/0:14,0:14:42:0,42,439	0/1:4,1:5:18:18,0,117	1/1:0,4:4:12:131,12,0	1/1:0,6:6:15:174,15,0	1/1:0,5:5:15:158,15,0	0/0:14,0:14:33:0,33,362	1/1:0,7:7:18:205,18,0	0/0:20,0:20:60:0,60,622	1/1:0,3:3:9:97,9,0	0/0:16,0:16:42:0,42,460	0/0:10,0:10:30:0,30,306	0/1:2,1:3:26:26,0,53	0/1:7,1:8:9:9,0,184	0/0:18,0:18:51:0,51,549	0/0:2,0:2:6:0,6,64	0/0:6,0:6:18:0,18,197	0/0:17,0:17:45:0,45,481	0/0:4,0:4:12:0,12,115	1/1:0,11:11:21:261,21,0	./.:.:.:.:.	0/0:7,0:7:21:0,21,217	0/0:10,0:10:30:0,30,312	0/0:8,0:8:24:0,24,247	0/1:4,1:5:18:18,0,101	1/1:0,3:3:9:88,9,0	0/0:10,0:10:30:0,30,316	0/0:12,0:12:33:0,33,364	0/0:12,0:12:36:0,36,369	1/1:0,20:20:51:588,51,0	1/1:0,23:23:60:683,60,0	0/0:10,0:10:30:0,30,307	0/0:3,0:3:9:0,9,87	0/0:1,0:1:3:0,3,32	0/0:4,0:4:12:0,12,130	1/1:0,1:1:3:31,3,0	0/0:4,0:4:12:0,12,127	0/0:3,0:3:9:0,9,98	0/0:2,0:2:6:0,6,62	0/0:2,0:2:6:0,6,63	0/0:1,0:1:3:0,3,31	0/0:5,0:5:12:0,12,142	0/0:3,0:3:9:0,9,97	1/1:0,1:1:3:32,3,0	0/0:3,0:3:9:0,9,97	0/0:2,0:2:6:0,6,63	0/0:3,0:3:9:0,9,92	0/0:8,0:8:24:0,24,244	1/1:0,5:5:15:162,15,0	0/0:5,0:5:15:0,15,154	1/1:0,2:2:3:32,3,0	0/0:2,0:2:6:0,6,63	0/0:2,0:2:6:0,6,64	0/0:3,0:3:9:0,9,97	0/0:1,0:1:3:0,3,32	0/0:1,0:1:3:0,3,32	0/0:1,0:1:3:0,3,31	./.:.:.:.:.	./.:.:.:.:.	0/0:3,0:3:9:0,9,94	0/0:1,0:1:3:0,3,30	0/0:1,0:1:3:0,3,31	./.:.:.:.:.	0/0:2,0:2:6:0,6,63	1/1:0,6:6:15:175,15,0	./.:.:.:.:.	0/0:3,0:3:9:0,9,95	1/1:0,2:2:6:67,6,0	0/0:2,0:2:6:0,6,66	0/1:1,3:4:20:85,0,20	1/1:0,2:2:6:65,6,0	1/1:0,2:2:6:64,6,0	1/1:0,4:4:12:116,12,0	1/1:0,3:3:9:99,9,0	1/1:0,2:2:6:63,6,0	1/1:0,2:2:6:65,6,0	1/1:0,2:2:6:67,6,0	0/0:1,0:1:3:0,3,30	./.:.:.:.:.	0/0:2,0:2:6:0,6,63	0/0:3,0:3:9:0,9,95	0/0:6,0:6:18:0,18,178	1/1:0,3:3:9:95,9,0	0/0:1,0:1:3:0,3,32	1/1:0,3:3:9:96,9,0	0/0:3,0:3:9:0,9,94	0/0:1,0:1:3:0,3,32	0/0:3,0:3:9:0,9,92	0/1:1,2:3:22:54,0,22	1/1:0,1:1:3:31,3,0	1/1:0,9:9:21:235,21,0	0/1:3,2:5:48:48,0,79	1/1:0,2:2:6:62,6,0	0/0:4,0:4:12:0,12,124	0/0:6,0:6:18:0,18,188	1/1:0,3:3:9:96,9,0	0/0:4,0:4:12:0,12,124	0/0:8,0:8:21:0,21,225	0/0:1,0:1:3:0,3,32	0/0:2,0:2:6:0,6,63	0/0:2,0:2:6:0,6,63	1/1:0,1:1:3:32,3,0	0/0:1,0:1:3:0,3,28	0/0:1,0:1:3:0,3,30	0/0:5,0:5:15:0,15,158	0/0:4,0:4:12:0,12,126	0/0:2,0:2:6:0,6,65	0/0:4,0:4:12:0,12,122	0/0:2,0:2:6:0,6,66	0/0:2,0:2:6:0,6,58	0/0:4,0:4:12:0,12,126	1/1:0,1:1:3:32,3,0	1/1:0,4:4:9:108,9,0	0/0:2,0:2:6:0,6,63	1/1:0,4:4:6:89,6,0	./.:.:.:.:.	0/0:1,0:1:3:0,3,29	1/1:0,4:4:6:76,6,0	1/1:0,2:2:3:45,3,0	0/0:2,0:2:3:0,3,45	1/1:0,4:4:6:89,6,0	0/0:14,0:14:36:0,36,391
chr2	24869963	.	T	A	1546.13	.	AC=13;AF=0.050;AN=260;BaseQRankSum=3.803;DP=819;Dels=0.00;FS=13.793;HaplotypeScore=0.2835;InbreedingCoeff=0.3153;MLEAC=12;MLEAF=0.046;MQ=57.80;MQ0=15;MQRankSum=4.584;QD=22.09;ReadPosRankSum=2.341	GT:AD:DP:GQ:PL	0/0:20,0:21:60:0,60,628	1/1:0,17:17:45:477,45,0	0/0:16,0:16:48:0,48,482	0/0:40,0:40:99:0,120,1192	0/0:10,0:10:21:0,21,240	0/0:12,0:12:30:0,30,318	0/0:21,0:21:63:0,63,613	0/0:2,0:2:6:0,6,65	0/0:3,0:3:9:0,9,95	0/0:17,0:17:51:0,51,526	0/0:2,0:2:6:0,6,65	0/0:15,0:15:45:0,45,471	0/0:12,0:12:36:0,36,371	0/0:4,0:4:12:0,12,129	0/0:23,0:23:60:0,60,609	0/0:22,0:22:66:0,66,669	0/0:16,0:16:48:0,48,492	0/0:3,0:3:9:0,9,95	0/0:6,0:6:12:0,12,121	1/1:0,8:8:18:201,18,0	0/0:4,0:4:12:0,12,118	0/0:14,0:14:36:0,36,391	1/1:0,10:10:18:204,18,0	0/0:24,0:24:72:0,72,722	0/0:1,0:1:3:0,3,24	0/0:17,0:17:45:0,45,491	0/0:14,0:14:42:0,42,431	0/0:1,0:1:3:0,3,32	0/0:7,0:7:21:0,21,215	0/0:21,0:21:54:0,54,590	0/0:5,0:5:15:0,15,159	0/0:3,0:3:6:0,6,67	0/0:16,0:16:45:0,45,475	0/0:3,0:3:9:0,9,97	0/0:11,0:11:24:0,24,286	0/0:1,0:1:3:0,3,34	0/0:10,0:10:27:0,27,289	0/0:10,0:10:30:0,30,310	0/0:10,0:10:30:0,30,310	0/0:4,0:4:12:0,12,134	0/0:2,0:2:6:0,6,61	0/0:11,0:11:33:0,33,342	0/0:13,0:13:36:0,36,374	0/0:13,0:13:39:0,39,400	1/1:0,23:23:54:599,54,0	0/0:25,0:25:63:0,63,690	0/0:8,0:8:24:0,24,246	0/0:4,0:4:12:0,12,117	0/0:2,0:2:6:0,6,63	0/0:4,0:4:12:0,12,127	0/0:2,0:2:3:0,3,29	0/0:3,0:3:9:0,9,86	0/0:2,0:2:6:0,6,63	0/0:1,0:1:3:0,3,31	0/0:3,0:3:9:0,9,97	0/0:3,0:3:9:0,9,92	0/0:4,0:4:9:0,9,107	0/0:3,0:3:9:0,9,89	0/0:1,0:1:3:0,3,29	0/0:4,0:4:12:0,12,121	0/0:1,0:1:3:0,3,32	0/0:2,0:2:6:0,6,63	0/0:7,0:7:21:0,21,207	0/0:5,0:5:15:0,15,148	0/0:5,0:5:15:0,15,151	0/0:5,0:5:6:0,6,60	0/0:2,0:2:6:0,6,60	0/0:5,0:5:15:0,15,156	0/0:4,0:4:12:0,12,126	0/0:1,0:1:3:0,3,32	0/0:2,0:2:6:0,6,61	0/0:1,0:1:3:0,3,29	./.:.:.:.:.	./.:.:.:.:.	0/0:3,0:3:9:0,9,90	0/0:1,0:1:3:0,3,28	0/0:1,0:1:3:0,3,32	1/1:0,1:1:3:33,3,0	0/0:2,0:2:6:0,6,57	0/0:7,0:7:15:0,15,163	./.:.:.:.:.	0/0:3,0:3:9:0,9,89	0/0:1,0:1:3:0,3,31	0/0:2,0:2:6:0,6,58	0/1:1,6:7:14:124,0,14	0/0:4,0:4:12:0,12,125	0/0:2,0:2:6:0,6,58	0/0:4,0:4:12:0,12,113	0/0:3,0:3:9:0,9,96	0/0:2,0:2:6:0,6,59	0/0:2,0:2:6:0,6,60	0/0:3,0:3:9:0,9,94	./.:.:.:.:.	./.:.:.:.:.	0/0:2,0:2:6:0,6,64	0/0:4,0:4:12:0,12,123	0/0:7,0:7:21:0,21,221	0/0:3,0:3:9:0,9,87	0/0:1,0:1:3:0,3,31	0/0:5,0:5:12:0,12,118	0/0:1,0:1:3:0,3,33	0/0:2,0:2:6:0,6,63	0/0:2,0:2:6:0,6,52	0/0:3,0:3:9:0,9,94	./.:.:.:.:.	0/0:9,0:9:18:0,18,207	0/0:4,0:4:12:0,12,120	0/0:3,0:3:9:0,9,90	0/0:3,0:3:9:0,9,97	0/0:9,0:9:27:0,27,283	0/0:3,0:3:9:0,9,88	0/0:3,0:3:9:0,9,95	0/0:6,0:6:15:0,15,169	0/0:1,0:1:3:0,3,33	0/0:2,0:2:6:0,6,59	0/0:3,0:3:9:0,9,92	0/0:3,0:3:3:0,3,32	0/0:1,0:1:3:0,3,28	0/0:1,0:1:3:0,3,32	0/0:5,0:5:15:0,15,151	0/0:3,0:3:9:0,9,86	0/0:2,0:2:6:0,6,57	0/0:4,0:4:12:0,12,122	0/0:2,0:2:6:0,6,61	0/0:2,0:2:6:0,6,59	0/0:4,0:4:12:0,12,118	0/0:5,0:5:3:0,3,30	1/1:0,4:4:9:107,9,0	0/0:2,0:2:6:0,6,61	0/0:4,0:4:6:0,6,89	./.:.:.:.:.	0/0:1,0:1:3:0,3,31	0/0:4,0:4:6:0,6,89	0/0:2,0:2:3:0,3,45	0/0:2,0:2:3:0,3,45	0/0:4,0:4:6:0,6,89	0/0:13,0:13:39:0,39,436
chr2	24870109	.	G	T	5443.7	.	AC=85;AF=0.337;AN=252;BaseQRankSum=3.256;DP=645;Dels=0.00;FS=11.913;HaplotypeScore=0.0444;InbreedingCoeff=0.6135;MLEAC=81;MLEAF=0.321;MQ=58.92;MQ0=4;MQRankSum=1.111;QD=25.44;ReadPosRankSum=3.922	GT:AD:DP:GQ:PL	1/1:0,16:16:48:478,48,0	1/1:0,18:18:51:540,51,0	0/0:18,0:18:54:0,54,547	0/0:42,0:42:99:0,120,1257	1/1:0,9:9:24:271,24,0	0/0:3,0:3:6:0,6,59	0/0:9,0:9:27:0,27,283	./.:.:.:.:.	0/0:1,0:1:3:0,3,29	0/0:13,0:13:30:0,30,355	0/0:2,0:2:6:0,6,61	1/1:0,9:9:27:272,27,0	0/0:18,0:18:54:0,54,556	0/0:2,0:2:6:0,6,61	1/1:0,10:10:30:321,30,0	0/0:7,0:7:21:0,21,213	0/0:10,0:10:27:0,27,296	./.:.:.:.:.	1/1:0,2:2:6:58,6,0	./.:.:.:.:.	./.:.:.:.:.	0/0:5,0:5:15:0,15,154	1/1:0,6:6:15:175,15,0	1/1:0,15:15:45:468,45,0	1/1:0,1:1:3:32,3,0	0/0:10,0:10:27:0,27,283	0/0:5,0:5:6:0,6,58	./.:.:.:.:.	0/0:1,0:1:3:0,3,32	0/0:9,0:9:27:0,27,270	0/0:5,0:5:15:0,15,156	0/0:3,0:3:6:0,6,65	0/0:6,0:6:15:0,15,169	0/0:3,0:3:6:0,6,62	1/1:0,13:13:33:380,33,0	0/0:1,0:1:3:0,3,33	0/0:18,0:18:51:0,51,532	0/0:6,0:6:18:0,18,182	0/0:9,0:9:18:0,18,225	0/0:2,0:2:6:0,6,59	1/1:0,1:1:3:32,3,0	0/0:12,0:12:36:0,36,363	0/0:13,0:13:39:0,39,409	0/0:9,0:9:27:0,27,273	1/1:0,10:10:30:314,30,0	1/1:0,6:6:18:185,18,0	0/0:9,0:9:27:0,27,275	1/1:0,1:1:3:32,3,0	0/0:1,0:1:3:0,3,31	0/0:4,0:4:9:0,9,105	1/1:0,1:1:3:30,3,0	0/0:2,0:2:6:0,6,58	0/0:5,0:5:15:0,15,165	0/0:3,0:3:6:0,6,80	0/0:3,0:3:9:0,9,96	0/0:1,0:1:3:0,3,32	0/0:4,0:4:12:0,12,118	0/0:3,0:3:9:0,9,91	1/1:0,5:5:15:163,15,0	0/0:6,0:6:18:0,18,172	0/0:3,0:3:9:0,9,97	0/0:2,0:2:6:0,6,63	0/0:5,0:5:15:0,15,150	1/1:0,3:3:9:97,9,0	0/0:2,0:2:3:0,3,34	1/1:0,3:3:9:92,9,0	0/0:2,0:2:6:0,6,57	0/0:4,0:4:12:0,12,123	0/0:2,0:2:6:0,6,62	./.:.:.:.:.	0/0:2,0:2:6:0,6,61	./.:.:.:.:.	1/1:0,1:1:3:34,3,0	0/1:4,5:9:99:125,0,103	0/0:6,0:6:18:0,18,181	1/1:0,1:1:3:30,3,0	0/0:1,0:1:3:0,3,30	0/1:4,1:5:16:16,0,105	0/0:2,0:2:6:0,6,60	1/1:0,5:5:15:160,15,0	1/1:0,1:1:3:32,3,0	0/0:2,0:2:6:0,6,61	1/1:0,2:2:6:60,6,0	0/0:2,0:2:6:0,6,66	0/1:1,1:2:26:26,0,28	1/1:0,3:3:9:84,9,0	1/1:0,5:5:15:160,15,0	1/1:0,1:1:3:34,3,0	1/1:0,3:3:9:95,9,0	1/1:0,1:1:3:31,3,0	1/1:0,1:1:3:31,3,0	1/1:0,1:1:3:30,3,0	0/0:7,0:7:21:0,21,210	0/0:1,0:1:3:0,3,32	0/0:2,0:2:6:0,6,59	0/0:2,0:2:6:0,6,55	0/0:4,0:4:12:0,12,125	1/1:0,2:2:6:62,6,0	0/0:2,0:2:6:0,6,64	./.:.:.:.:.	0/0:3,0:3:9:0,9,87	0/0:3,0:3:9:0,9,91	0/0:1,0:1:3:0,3,29	0/1:1,1:2:25:26,0,25	./.:.:.:.:.	1/1:0,7:7:21:224,21,0	0/0:2,0:2:6:0,6,62	1/1:0,2:2:6:61,6,0	0/0:4,0:4:12:0,12,129	0/0:2,0:2:6:0,6,59	0/1:3,1:4:22:22,0,67	0/0:4,0:4:12:0,12,134	0/0:11,0:11:30:0,30,308	0/0:2,0:2:6:0,6,57	0/0:2,0:2:6:0,6,61	0/0:4,0:4:12:0,12,118	1/1:0,2:2:6:61,6,0	0/0:5,0:5:9:0,9,91	0/0:2,0:2:6:0,6,63	0/0:1,0:1:3:0,3,30	0/0:1,0:1:3:0,3,31	0/0:8,0:8:24:0,24,243	0/0:5,0:5:15:0,15,153	0/0:1,0:1:3:0,3,32	0/0:3,0:3:9:0,9,89	0/0:3,0:3:9:0,9,89	1/1:0,3:3:9:95,9,0	1/1:0,6:6:18:193,18,0	0/0:1,0:1:3:0,3,29	1/1:0,6:6:9:134,9,0	1/1:0,4:4:6:89,6,0	0/0:2,0:2:3:0,3,45	1/1:0,2:2:3:45,3,0	1/1:0,4:4:6:89,6,0	./.:.:.:.:.	./.:.:.:.:.	0/0:25,0:25:75:0,75,807
chr2	24870182	.	A	C	3938	.	AC=71;AF=0.306;AN=232;BaseQRankSum=5.340;DP=621;Dels=0.00;FS=5.214;HaplotypeScore=0.0888;InbreedingCoeff=0.6020;MLEAC=67;MLEAF=0.289;MQ=59.28;MQ0=0;MQRankSum=-0.925;QD=24.46;ReadPosRankSum=5.682	GT:AD:DP:GQ:PL	1/1:0,6:6:18:173,18,0	1/1:0,14:14:39:436,39,0	0/0:16,0:16:48:0,48,493	0/0:43,0:43:99:0,114,1234	1/1:0,10:10:30:322,30,0	0/0:4,0:4:12:0,12,126	0/0:4,0:4:12:0,12,117	./.:.:.:.:.	0/0:3,0:3:9:0,9,99	0/0:21,0:21:63:0,63,640	./.:.:.:.:.	0/0:6,0:6:18:0,18,180	0/0:18,0:18:54:0,54,558	0/0:1,0:1:3:0,3,31	1/1:0,8:8:24:265,24,0	0/0:7,0:7:21:0,21,213	0/0:11,0:11:30:0,30,320	0/0:2,0:2:6:0,6,65	1/1:0,2:2:6:65,6,0	1/1:0,2:2:3:45,3,0	./.:.:.:.:.	0/0:6,0:6:18:0,18,183	1/1:0,8:8:24:260,24,0	0/0:20,0:20:60:0,60,598	./.:.:.:.:.	0/0:13,0:13:39:0,39,401	0/0:4,0:4:12:0,12,115	0/0:1,1:2:3:0,3,35	./.:.:.:.:.	0/0:6,0:6:18:0,18,189	0/0:1,0:1:3:0,3,32	./.:.:.:.:.	0/0:7,0:7:21:0,21,203	0/0:1,0:1:3:0,3,32	1/1:0,7:7:21:234,21,0	./.:.:.:.:.	0/0:16,0:16:48:0,48,500	0/0:4,0:4:12:0,12,115	0/0:10,0:10:30:0,30,302	0/0:3,0:3:9:0,9,94	0/0:1,0:1:3:0,3,31	0/0:21,0:21:63:0,63,637	0/0:20,0:20:57:0,57,604	0/0:9,0:9:24:0,24,260	1/1:0,10:10:27:308,27,0	1/1:0,8:8:24:249,24,0	0/0:8,0:8:24:0,24,252	0/0:2,0:2:6:0,6,64	./.:.:.:.:.	0/0:4,0:4:9:0,9,107	1/1:0,2:2:6:63,6,0	0/0:2,0:2:6:0,6,61	0/0:6,0:6:18:0,18,189	0/0:2,0:2:6:0,6,61	0/0:3,0:3:9:0,9,92	0/0:1,0:1:3:0,3,32	0/0:5,0:5:15:0,15,155	./.:.:.:.:.	./.:.:.:.:.	0/0:6,0:6:18:0,18,181	0/0:2,0:2:6:0,6,59	0/0:1,0:1:3:0,3,32	0/0:3,0:3:9:0,9,98	1/1:0,5:5:15:160,15,0	0/0:3,0:3:9:0,9,95	1/1:0,4:4:12:130,12,0	0/0:3,0:3:9:0,9,91	0/0:10,0:10:30:0,30,296	0/0:7,0:7:18:0,18,198	./.:.:.:.:.	0/0:1,0:1:3:0,3,32	0/0:1,0:1:3:0,3,32	./.:.:.:.:.	0/0:2,0:2:6:0,6,69	0/0:4,0:4:12:0,12,120	0/0:2,0:2:6:0,6,60	0/0:2,0:2:6:0,6,60	0/1:5,1:6:14:14,0,138	0/0:1,0:1:3:0,3,29	1/1:0,2:2:6:66,6,0	1/1:0,2:2:6:65,6,0	0/0:4,0:4:12:0,12,115	1/1:0,1:1:3:28,3,0	0/0:1,0:1:3:0,3,31	0/1:2,1:3:23:23,0,51	1/1:0,1:1:3:22,3,0	1/1:0,4:4:12:125,12,0	1/1:0,1:1:3:33,3,0	1/1:0,5:5:12:144,12,0	./.:.:.:.:.	1/1:0,2:2:6:64,6,0	1/1:0,3:3:9:94,9,0	0/0:8,0:8:24:0,24,243	0/0:2,0:2:6:0,6,60	0/0:3,0:3:9:0,9,89	./.:.:.:.:.	0/0:2,0:2:6:0,6,63	./.:.:.:.:.	0/0:2,0:2:6:0,6,63	1/1:0,1:1:3:32,3,0	0/0:1,0:1:3:0,3,33	./.:.:.:.:.	0/0:1,0:1:3:0,3,29	0/1:2,1:3:23:23,0,59	1/1:0,1:1:3:32,3,0	1/1:0,4:4:12:124,12,0	0/1:2,1:3:24:24,0,51	1/1:0,8:8:24:255,24,0	./.:.:.:.:.	0/0:1,0:1:3:0,3,33	0/1:4,2:6:54:54,0,77	./.:.:.:.:.	0/0:11,0:11:27:0,27,299	0/0:3,0:3:9:0,9,93	0/0:2,0:2:6:0,6,61	./.:.:.:.:.	1/1:0,2:2:6:62,6,0	0/0:3,0:3:9:0,9,88	0/0:3,0:3:9:0,9,93	0/0:1,0:1:3:0,3,30	0/0:2,0:2:6:0,6,60	0/0:10,0:10:30:0,30,316	0/0:5,0:5:15:0,15,158	0/0:2,0:2:3:0,3,45	0/0:3,0:3:9:0,9,86	0/0:4,0:4:12:0,12,125	1/1:0,3:3:9:95,9,0	1/1:0,2:2:6:67,6,0	0/0:2,0:2:6:0,6,61	1/1:0,2:2:3:45,3,0	1/1:0,4:4:6:89,6,0	0/0:2,0:2:3:0,3,45	1/1:0,2:2:3:45,3,0	1/1:0,4:4:6:89,6,0	./.:.:.:.:.	./.:.:.:.:.	0/0:20,0:20:60:0,60,660
chr2	24870184	.	T	C	3694.88	.	AC=69;AF=0.300;AN=230;BaseQRankSum=4.332;DP=601;Dels=0.00;FS=7.309;HaplotypeScore=0.0983;InbreedingCoeff=0.5944;MLEAC=64;MLEAF=0.278;MQ=59.25;MQ0=0;MQRankSum=-0.807;QD=24.15;ReadPosRankSum=7.497	GT:AD:DP:GQ:PL	1/1:0,6:6:18:169,18,0	1/1:0,14:14:39:430,39,0	0/0:16,0:16:48:0,48,499	0/0:41,0:41:99:0,108,1195	1/1:0,9:9:27:297,27,0	0/0:4,0:4:12:0,12,124	0/0:3,0:3:9:0,9,92	./.:.:.:.:.	0/0:3,0:3:9:0,9,93	0/0:20,0:20:60:0,60,623	./.:.:.:.:.	0/0:6,0:6:18:0,18,188	0/0:18,0:18:54:0,54,572	0/0:1,0:1:3:0,3,32	1/1:0,8:8:24:266,24,0	0/0:6,0:6:18:0,18,183	0/0:11,0:11:30:0,30,326	0/0:2,0:2:6:0,6,65	1/1:0,1:1:3:35,3,0	1/1:0,2:2:3:45,3,0	./.:.:.:.:.	0/0:6,0:6:18:0,18,182	1/1:0,8:8:24:257,24,0	0/0:20,0:20:60:0,60,615	./.:.:.:.:.	0/0:14,0:14:42:0,42,431	0/0:4,0:4:12:0,12,129	0/0:2,0:2:6:0,6,63	./.:.:.:.:.	0/0:6,0:6:18:0,18,189	0/0:1,0:1:3:0,3,32	./.:.:.:.:.	0/0:8,0:8:24:0,24,244	0/0:1,0:1:3:0,3,32	1/1:0,7:7:21:228,21,0	./.:.:.:.:.	0/0:16,0:16:48:0,48,507	0/0:4,0:4:12:0,12,124	0/0:10,0:10:30:0,30,306	0/0:3,0:3:9:0,9,93	0/0:1,0:1:3:0,3,32	0/0:20,0:20:60:0,60,625	0/0:19,0:19:54:0,54,588	0/0:8,0:8:21:0,21,234	1/1:0,9:9:27:292,27,0	1/1:0,7:7:21:224,21,0	0/0:8,0:8:21:0,21,229	0/0:3,0:3:9:0,9,97	./.:.:.:.:.	0/0:4,0:4:9:0,9,107	1/1:0,1:1:3:33,3,0	0/0:2,0:2:6:0,6,61	0/0:6,0:6:18:0,18,191	0/0:2,0:2:6:0,6,63	0/0:3,0:3:9:0,9,95	0/0:1,0:1:3:0,3,32	0/0:5,0:5:15:0,15,157	./.:.:.:.:.	./.:.:.:.:.	0/0:6,0:6:18:0,18,191	0/0:2,0:2:6:0,6,63	0/0:1,0:1:3:0,3,33	0/0:3,0:3:9:0,9,100	1/1:0,5:5:15:158,15,0	0/0:3,0:3:9:0,9,95	1/1:0,4:4:12:126,12,0	0/0:3,0:3:9:0,9,90	0/0:9,0:9:27:0,27,284	0/0:7,0:7:18:0,18,202	./.:.:.:.:.	0/0:1,0:1:3:0,3,32	0/0:1,0:1:3:0,3,33	./.:.:.:.:.	0/0:2,0:2:6:0,6,69	0/0:4,0:4:12:0,12,126	0/0:1,0:1:3:0,3,32	0/0:1,0:1:3:0,3,30	0/1:5,1:6:5:5,0,143	0/0:1,0:1:3:0,3,30	1/1:0,2:2:6:65,6,0	1/1:0,2:2:6:67,6,0	0/0:5,0:5:15:0,15,153	./.:.:.:.:.	0/0:1,0:1:3:0,3,32	0/1:2,1:3:24:24,0,55	1/1:0,1:1:3:22,3,0	1/1:0,3:3:9:98,9,0	1/1:0,2:2:6:61,6,0	1/1:0,5:5:12:143,12,0	./.:.:.:.:.	1/1:0,2:2:6:65,6,0	1/1:0,3:3:9:95,9,0	0/0:6,0:6:18:0,18,193	0/0:2,0:2:6:0,6,64	0/0:2,0:2:6:0,6,61	./.:.:.:.:.	0/0:2,0:2:6:0,6,65	./.:.:.:.:.	0/0:2,0:2:6:0,6,63	1/1:0,1:1:3:32,3,0	0/0:1,0:1:3:0,3,31	./.:.:.:.:.	0/0:1,0:1:3:0,3,31	0/1:2,1:3:23:23,0,59	1/1:0,1:1:3:32,3,0	1/1:0,2:2:6:64,6,0	0/1:2,1:3:23:23,0,52	1/1:0,8:8:24:256,24,0	./.:.:.:.:.	0/0:1,0:1:3:0,3,33	0/1:4,2:6:42:42,0,77	./.:.:.:.:.	0/0:10,0:10:24:0,24,273	0/0:3,0:3:9:0,9,97	0/0:2,0:2:6:0,6,63	./.:.:.:.:.	1/1:0,2:2:6:62,6,0	0/0:2,0:2:6:0,6,61	0/0:3,0:3:9:0,9,94	0/0:2,0:2:6:0,6,61	0/0:2,0:2:6:0,6,62	0/0:9,0:9:27:0,27,289	0/0:5,0:5:15:0,15,158	0/0:2,0:2:3:0,3,45	0/0:2,0:2:6:0,6,62	0/0:4,0:4:12:0,12,126	1/1:0,3:3:9:95,9,0	1/1:0,2:2:6:66,6,0	0/0:2,0:2:6:0,6,67	1/1:0,2:2:3:45,3,0	1/1:0,4:4:6:89,6,0	0/0:2,0:2:3:0,3,45	1/1:0,2:2:3:45,3,0	1/1:0,4:4:6:89,6,0	./.:.:.:.:.	./.:.:.:.:.	0/0:21,0:21:63:0,63,691
chr2	24870189	.	C	T	3839.3	.	AC=70;AF=0.294;AN=238;BaseQRankSum=-5.706;DP=682;Dels=0.00;FS=3.091;HaplotypeScore=0.0978;InbreedingCoeff=0.6445;MLEAC=65;MLEAF=0.273;MQ=59.34;MQ0=0;MQRankSum=-0.284;QD=23.27;ReadPosRankSum=8.140	GT:AD:DP:GQ:PL	1/1:0,4:4:12:111,12,0	1/1:0,15:15:42:442,42,0	0/0:17,0:17:51:0,51,535	0/0:43,0:43:99:0,111,1244	1/1:0,9:9:24:247,24,0	0/0:8,0:8:24:0,24,250	0/0:6,0:6:18:0,18,186	./.:.:.:.:.	0/0:3,0:3:9:0,9,102	0/0:20,0:21:60:0,60,631	./.:.:.:.:.	0/0:6,0:6:18:0,18,192	0/0:20,0:20:60:0,60,646	0/0:1,0:1:3:0,3,32	1/1:0,9:9:27:292,27,0	0/0:6,0:6:18:0,18,187	0/0:14,0:14:39:0,39,419	0/0:2,0:2:6:0,6,67	1/1:0,2:2:6:65,6,0	1/1:0,2:2:3:45,3,0	./.:.:.:.:.	0/0:8,0:8:21:0,21,238	1/1:0,7:7:21:202,21,0	0/0:20,0:20:60:0,60,631	./.:.:.:.:.	0/0:15,0:15:45:0,45,477	0/0:5,0:5:15:0,15,156	0/0:2,0:2:3:0,3,33	0/0:1,0:1:3:0,3,32	0/0:7,0:7:21:0,21,203	0/0:2,0:2:6:0,6,54	./.:.:.:.:.	0/0:10,0:10:30:0,30,325	0/0:1,0:1:3:0,3,32	1/1:0,7:7:21:211,21,0	./.:.:.:.:.	0/0:20,0:20:57:0,57,628	0/0:4,0:4:12:0,12,129	0/0:10,0:10:30:0,30,311	0/0:3,0:3:9:0,9,97	0/0:1,0:1:3:0,3,32	0/0:24,0:24:72:0,72,757	0/0:20,0:20:57:0,57,604	0/0:7,0:7:18:0,18,199	1/1:0,9:9:27:279,27,0	1/1:0,10:10:30:306,30,0	0/0:11,0:11:30:0,30,313	0/0:3,0:3:9:0,9,97	./.:.:.:.:.	0/0:3,0:3:6:0,6,77	1/1:0,1:1:3:31,3,0	0/0:4,0:4:12:0,12,123	0/0:6,0:6:18:0,18,201	0/0:2,0:2:6:0,6,69	0/0:5,0:5:15:0,15,149	0/0:1,0:1:3:0,3,32	0/0:4,0:4:12:0,12,123	0/0:4,0:4:9:0,9,106	./.:.:.:.:.	0/0:7,0:7:21:0,21,221	0/0:3,0:3:9:0,9,98	0/0:1,0:1:3:0,3,31	0/0:3,0:3:9:0,9,98	1/1:0,5:5:15:157,15,0	0/0:5,0:5:15:0,15,157	1/1:0,4:4:12:118,12,0	0/0:3,0:3:9:0,9,98	0/0:9,0:9:27:0,27,286	0/0:9,0:9:24:0,24,260	./.:.:.:.:.	0/0:2,0:2:6:0,6,62	0/0:2,0:2:6:0,6,65	./.:.:.:.:.	0/0:2,0:2:6:0,6,59	0/0:5,0:5:15:0,15,162	0/0:2,0:2:6:0,6,61	0/0:1,0:1:3:0,3,32	0/1:6,1:7:9:9,0,170	0/0:1,0:1:3:0,3,32	1/1:0,2:2:6:59,6,0	1/1:0,2:2:6:60,6,0	0/0:5,0:5:15:0,15,158	./.:.:.:.:.	0/0:1,0:1:3:0,3,34	0/1:2,2:4:54:54,0,57	1/1:0,1:1:3:22,3,0	1/1:0,3:3:9:97,9,0	1/1:0,3:3:9:95,9,0	1/1:0,6:6:15:166,15,0	./.:.:.:.:.	1/1:0,3:3:9:95,9,0	1/1:0,3:3:9:91,9,0	0/0:7,0:7:21:0,21,223	0/0:3,0:3:9:0,9,97	0/0:2,0:2:6:0,6,62	0/0:1,0:1:3:0,3,32	0/0:2,0:2:6:0,6,63	./.:.:.:.:.	0/0:4,0:4:12:0,12,128	1/1:0,1:1:3:31,3,0	./.:.:.:.:.	0/0:1,0:1:3:0,3,32	0/0:1,0:1:3:0,3,32	0/1:2,1:3:21:21,0,51	1/1:0,2:2:6:62,6,0	1/1:0,2:2:6:58,6,0	0/0:2,0:2:6:0,6,63	1/1:0,9:9:27:270,27,0	./.:.:.:.:.	0/0:2,0:2:6:0,6,53	0/1:5,1:6:17:17,0,105	./.:.:.:.:.	0/0:11,0:11:27:0,27,312	0/0:3,0:3:9:0,9,93	0/0:2,0:2:6:0,6,63	./.:.:.:.:.	1/1:0,3:3:9:90,9,0	0/0:2,0:2:6:0,6,65	0/0:3,0:3:9:0,9,96	0/0:2,0:2:6:0,6,65	0/0:3,0:3:9:0,9,95	0/0:9,0:9:27:0,27,291	0/0:7,0:7:21:0,21,224	0/0:4,0:4:6:0,6,89	0/0:2,0:2:6:0,6,62	0/0:4,0:4:12:0,12,124	1/1:0,4:4:12:117,12,0	1/1:0,3:3:9:93,9,0	0/0:2,0:2:6:0,6,57	1/1:0,3:3:6:75,6,0	1/1:0,4:4:6:89,6,0	0/0:6,0:6:9:0,9,134	1/1:0,2:2:3:45,3,0	1/1:0,4:4:6:89,6,0	./.:.:.:.:.	1/1:0,1:1:3:31,3,0	0/0:20,0:20:60:0,60,648
chr2	24870191	.	A	G	4269.98	.	AC=70;AF=0.297;AN=236;BaseQRankSum=2.920;DP=680;Dels=0.00;FS=2.960;HaplotypeScore=0.0924;InbreedingCoeff=0.6541;MLEAC=65;MLEAF=0.275;MQ=59.41;MQ0=0;MQRankSum=1.948;QD=24.83;ReadPosRankSum=7.507	GT:AD:DP:GQ:PL	1/1:0,3:3:9:98,9,0	1/1:0,16:16:45:481,45,0	0/0:17,0:17:51:0,51,525	0/0:41,0:41:99:0,108,1180	1/1:0,9:9:27:278,27,0	0/0:8,0:8:24:0,24,250	0/0:6,0:6:18:0,18,184	./.:.:.:.:.	0/0:3,0:3:9:0,9,101	0/0:19,0:19:57:0,57,595	./.:.:.:.:.	0/0:6,0:6:18:0,18,190	0/0:22,0:22:66:0,66,683	0/0:1,0:1:3:0,3,32	1/1:0,10:10:30:329,30,0	0/0:6,0:6:18:0,18,184	0/0:14,0:14:39:0,39,421	0/0:2,0:2:6:0,6,65	1/1:0,2:2:6:68,6,0	1/1:0,2:2:3:45,3,0	./.:.:.:.:.	0/0:7,0:7:18:0,18,198	1/1:0,7:7:21:219,21,0	0/0:19,0:19:57:0,57,599	./.:.:.:.:.	0/0:19,0:19:57:0,57,578	0/0:5,0:5:15:0,15,154	0/0:2,0:2:6:0,6,54	0/0:1,0:1:3:0,3,32	0/0:6,0:6:18:0,18,182	0/0:3,0:3:9:0,9,82	./.:.:.:.:.	0/0:10,0:10:30:0,30,321	0/0:1,0:1:3:0,3,32	1/1:0,8:8:24:256,24,0	./.:.:.:.:.	0/0:19,0:19:54:0,54,584	0/0:4,0:4:12:0,12,126	0/0:9,0:9:27:0,27,280	0/0:3,0:3:9:0,9,97	0/0:1,0:1:3:0,3,31	0/0:23,0:23:69:0,69,726	0/0:18,0:18:51:0,51,540	0/0:10,0:10:24:0,24,275	1/1:0,10:10:30:328,30,0	1/1:0,10:10:30:323,30,0	0/0:11,0:11:30:0,30,310	0/0:3,0:3:9:0,9,99	./.:.:.:.:.	0/0:3,0:3:6:0,6,77	1/1:0,1:1:3:32,3,0	0/0:4,0:4:12:0,12,127	0/0:6,0:6:18:0,18,187	0/0:2,0:2:6:0,6,64	0/0:5,0:5:15:0,15,155	0/0:1,0:1:3:0,3,32	0/0:4,0:4:12:0,12,128	0/0:4,0:4:9:0,9,112	./.:.:.:.:.	0/0:7,0:7:21:0,21,214	0/0:3,0:3:9:0,9,98	./.:.:.:.:.	0/0:3,0:3:9:0,9,92	1/1:0,6:6:18:186,18,0	0/0:5,0:5:15:0,15,161	1/1:0,4:4:12:126,12,0	0/0:3,0:3:9:0,9,97	0/0:9,0:9:27:0,27,284	0/0:8,0:8:21:0,21,236	./.:.:.:.:.	0/0:2,0:2:6:0,6,65	0/0:2,0:2:6:0,6,67	./.:.:.:.:.	0/0:2,0:2:6:0,6,57	0/0:5,0:5:15:0,15,159	0/0:2,0:2:6:0,6,66	0/0:1,0:1:3:0,3,32	0/1:6,1:7:8:8,0,165	0/0:1,0:1:3:0,3,32	1/1:0,3:3:9:94,9,0	1/1:0,2:2:6:63,6,0	0/0:5,0:5:15:0,15,153	./.:.:.:.:.	0/0:2,0:2:6:0,6,61	0/1:2,2:4:52:58,0,52	1/1:0,1:1:3:22,3,0	1/1:0,4:4:12:130,12,0	1/1:0,3:3:9:97,9,0	1/1:0,6:6:15:175,15,0	./.:.:.:.:.	1/1:0,3:3:9:99,9,0	1/1:0,3:3:9:96,9,0	0/0:7,0:7:21:0,21,213	0/0:3,0:3:9:0,9,97	0/0:2,0:2:6:0,6,63	0/0:1,0:1:3:0,3,30	0/0:2,0:2:6:0,6,65	./.:.:.:.:.	0/0:4,0:4:12:0,12,128	1/1:0,1:1:3:32,3,0	./.:.:.:.:.	0/0:1,0:1:3:0,3,33	0/0:1,0:1:3:0,3,33	0/1:2,1:3:22:22,0,52	1/1:0,2:2:6:65,6,0	1/1:0,2:2:6:63,6,0	0/0:2,0:2:6:0,6,63	1/1:0,9:9:27:281,27,0	./.:.:.:.:.	0/0:3,0:3:9:0,9,90	0/1:5,2:7:47:47,0,106	./.:.:.:.:.	0/0:10,0:10:24:0,24,282	0/0:3,0:3:9:0,9,91	0/0:2,0:2:6:0,6,65	./.:.:.:.:.	1/1:0,3:3:9:96,9,0	0/0:2,0:2:6:0,6,62	0/0:2,0:2:6:0,6,65	0/0:2,0:2:6:0,6,59	0/0:3,0:3:9:0,9,97	0/0:9,0:9:27:0,27,283	0/0:7,0:7:21:0,21,229	0/0:4,0:4:6:0,6,89	0/0:1,0:1:3:0,3,32	0/0:3,0:3:9:0,9,95	1/1:0,4:4:12:126,12,0	1/1:0,3:3:9:99,9,0	0/0:2,0:2:6:0,6,61	1/1:0,3:3:6:77,6,0	1/1:0,4:4:6:89,6,0	0/0:6,0:6:9:0,9,134	1/1:0,2:2:3:45,3,0	1/1:0,4:4:6:89,6,0	./.:.:.:.:.	1/1:0,1:1:3:32,3,0	0/0:17,0:17:51:0,51,564
chr2	24870203	.	G	A	6045.46	.	AC=79;AF=0.319;AN=248;BaseQRankSum=-7.183;DP=687;Dels=0.00;FS=9.945;HaplotypeScore=0.0541;InbreedingCoeff=0.6480;MLEAC=78;MLEAF=0.315;MQ=59.00;MQ0=0;MQRankSum=0.091;QD=25.08;ReadPosRankSum=2.192	GT:AD:DP:GQ:PL	1/1:0,15:15:42:405,42,0	1/1:0,26:26:72:771,72,0	0/0:11,0:11:33:0,33,343	0/0:30,0:30:84:0,84,900	1/1:0,10:10:30:299,30,0	0/0:11,0:11:33:0,33,350	0/0:4,0:4:12:0,12,126	0/0:1,0:1:3:0,3,35	0/0:3,0:3:9:0,9,101	0/0:19,0:19:57:0,57,608	./.:.:.:.:.	0/0:5,0:5:15:0,15,160	0/0:16,0:16:48:0,48,495	0/0:1,0:1:3:0,3,31	1/1:0,11:11:33:338,33,0	0/0:5,0:5:15:0,15,157	0/0:14,0:14:36:0,36,409	0/0:2,0:2:6:0,6,65	1/1:0,2:2:6:59,6,0	1/1:0,3:3:6:72,6,0	./.:.:.:.:.	0/0:10,0:10:27:0,27,307	1/1:0,8:8:24:237,24,0	0/0:14,0:14:42:0,42,442	1/1:0,1:1:3:31,3,0	0/0:15,0:15:45:0,45,478	0/0:8,0:8:21:0,21,239	0/0:1,0:1:3:0,3,23	0/1:2,1:3:22:22,0,59	0/0:4,0:4:12:0,12,124	0/0:3,0:3:9:0,9,86	./.:.:.:.:.	0/0:9,0:9:27:0,27,289	0/0:1,0:1:3:0,3,32	1/1:1,10:11:30:308,30,0	0/0:1,0:1:3:0,3,30	0/0:15,0:15:39:0,39,432	0/0:3,0:3:9:0,9,90	0/0:7,0:7:21:0,21,216	0/0:3,0:3:9:0,9,97	./.:.:.:.:.	0/0:23,0:23:69:0,69,716	0/0:15,0:15:45:0,45,472	0/0:10,0:10:24:0,24,281	1/1:0,15:15:39:423,39,0	1/1:0,15:15:42:441,42,0	0/0:11,0:11:33:0,33,353	0/0:3,0:3:9:0,9,98	./.:.:.:.:.	0/0:3,0:3:6:0,6,79	1/1:0,1:1:3:30,3,0	0/0:3,0:3:9:0,9,92	0/0:2,0:2:6:0,6,63	./.:.:.:.:.	0/0:5,0:5:15:0,15,160	0/0:2,0:2:6:0,6,67	0/0:2,0:2:6:0,6,63	0/0:6,0:6:15:0,15,176	1/1:0,2:2:6:64,6,0	0/0:7,0:7:21:0,21,216	0/0:1,0:1:3:0,3,31	./.:.:.:.:.	0/0:3,0:3:9:0,9,97	1/1:0,5:5:15:145,15,0	0/0:5,0:5:15:0,15,160	1/1:0,4:4:12:122,12,0	0/0:2,0:2:6:0,6,62	0/0:8,0:8:24:0,24,245	0/0:8,0:8:21:0,21,228	./.:.:.:.:.	0/0:2,0:2:6:0,6,62	0/0:3,0:3:9:0,9,94	1/1:0,1:1:3:33,3,0	0/0:1,0:1:3:0,3,34	0/0:2,0:2:6:0,6,63	0/0:2,0:2:6:0,6,59	0/0:2,0:2:6:0,6,66	0/1:4,1:5:16:16,0,110	0/0:1,0:1:3:0,3,34	1/1:0,5:5:15:154,15,0	1/1:0,3:3:9:94,9,0	0/0:3,0:3:9:0,9,86	./.:.:.:.:.	0/0:2,0:2:6:0,6,61	0/1:1,1:2:24:24,0,26	1/1:0,2:2:6:62,6,0	1/1:0,4:4:12:119,12,0	1/1:0,2:2:6:63,6,0	1/1:0,7:7:18:197,18,0	./.:.:.:.:.	1/1:0,2:2:6:58,6,0	1/1:0,4:4:9:102,9,0	0/0:4,0:4:12:0,12,127	0/0:3,0:3:9:0,9,98	0/0:2,0:2:6:0,6,58	0/0:1,0:1:3:0,3,33	0/0:2,0:2:6:0,6,65	1/1:0,3:3:9:99,9,0	0/0:3,0:3:9:0,9,93	1/1:0,5:5:15:158,15,0	./.:.:.:.:.	0/0:2,0:2:6:0,6,64	0/0:1,0:1:3:0,3,32	0/1:1,1:2:24:24,0,26	1/1:0,2:2:6:59,6,0	1/1:0,3:3:9:95,9,0	0/0:2,0:2:6:0,6,60	1/1:0,15:15:42:435,42,0	0/0:1,0:1:3:0,3,31	0/0:2,0:2:6:0,6,61	0/1:2,2:4:47:47,0,49	0/0:1,0:1:3:0,3,31	0/0:5,0:5:12:0,12,138	0/0:2,0:2:6:0,6,62	0/0:3,0:3:9:0,9,97	./.:.:.:.:.	1/1:0,6:6:18:188,18,0	0/0:2,0:2:6:0,6,65	0/0:3,0:3:9:0,9,96	0/0:2,0:2:6:0,6,63	0/0:2,0:2:6:0,6,58	0/0:6,0:6:18:0,18,184	0/0:7,0:7:21:0,21,219	0/0:6,0:6:12:0,12,154	0/0:3,0:3:9:0,9,97	0/0:2,0:2:6:0,6,61	1/1:0,7:7:18:197,18,0	1/1:0,5:5:15:149,15,0	0/0:2,0:2:6:0,6,65	1/1:0,3:3:6:71,6,0	1/1:0,4:4:6:89,6,0	0/0:6,0:6:9:0,9,134	1/1:0,4:4:6:89,6,0	1/1:0,7:7:12:164,12,0	./.:.:.:.:.	1/1:0,2:2:3:45,3,0	0/0:17,0:17:51:0,51,561
chr2	24870242	.	G	A	6260.3	.	AC=85;AF=0.332;AN=256;BaseQRankSum=-9.039;DP=729;Dels=0.00;FS=7.067;HaplotypeScore=0.0890;InbreedingCoeff=0.6464;MLEAC=81;MLEAF=0.316;MQ=58.85;MQ0=0;MQRankSum=-0.962;QD=24.84;ReadPosRankSum=1.039	GT:AD:DP:GQ:PL	1/1:0,22:22:63:583,63,0	1/1:0,24:24:69:715,69,0	0/0:8,0:8:24:0,24,254	0/0:21,0:21:63:0,63,658	1/1:0,5:5:15:149,15,0	0/0:13,0:13:39:0,39,398	0/0:9,0:9:27:0,27,278	0/1:1,1:2:25:25,0,26	0/0:3,0:3:9:0,9,89	0/0:16,0:16:48:0,48,496	./.:.:.:.:.	0/0:7,0:7:21:0,21,220	0/0:20,0:20:60:0,60,631	./.:.:.:.:.	1/1:0,14:14:42:429,42,0	0/0:7,0:7:21:0,21,218	0/0:12,0:12:30:0,30,325	0/0:1,0:1:3:0,3,32	1/1:0,6:6:18:176,18,0	1/1:0,4:4:12:117,12,0	1/1:0,1:1:3:22,3,0	0/0:11,0:11:30:0,30,327	1/1:0,8:8:24:240,24,0	0/0:12,0:12:36:0,36,374	1/1:0,1:1:3:33,3,0	0/0:13,0:13:36:0,36,393	0/0:14,0:14:36:0,36,400	0/1:2,1:3:22:22,0,48	0/1:4,1:5:17:17,0,114	0/0:6,0:6:18:0,18,189	0/0:3,0:3:9:0,9,86	0/0:2,0:2:6:0,6,66	0/0:9,0:9:24:0,24,263	0/0:1,0:1:3:0,3,35	1/1:0,15:15:45:459,45,0	0/0:1,0:1:3:0,3,33	0/0:16,0:16:42:0,42,467	0/0:3,0:3:6:0,6,76	0/0:8,0:8:21:0,21,238	0/0:3,0:3:9:0,9,100	./.:.:.:.:.	0/0:21,0:21:63:0,63,660	0/0:12,0:12:33:0,33,356	0/0:11,0:11:27:0,27,316	1/1:0,16:16:45:473,45,0	1/1:0,16:16:39:438,39,0	0/0:11,0:11:33:0,33,341	0/0:5,0:5:15:0,15,161	0/0:1,0:1:3:0,3,33	0/0:3,0:3:9:0,9,91	1/1:0,1:1:3:31,3,0	0/0:3,0:3:6:0,6,76	0/0:3,0:3:9:0,9,94	./.:.:.:.:.	0/0:7,0:7:21:0,21,217	0/0:4,0:4:12:0,12,124	./.:.:.:.:.	0/0:8,0:8:24:0,24,254	1/1:0,2:2:6:61,6,0	0/0:5,0:5:15:0,15,153	0/0:2,0:2:6:0,6,59	0/0:2,0:2:6:0,6,67	0/0:2,0:2:6:0,6,62	1/1:0,2:2:6:59,6,0	0/0:6,0:6:18:0,18,187	1/1:0,5:5:15:154,15,0	0/0:1,0:1:3:0,3,32	0/0:8,0:8:24:0,24,255	0/0:5,0:5:15:0,15,162	./.:.:.:.:.	0/0:3,0:3:9:0,9,93	0/0:4,0:4:12:0,12,126	1/1:0,2:2:6:65,6,0	0/0:2,0:2:6:0,6,61	0/0:5,0:5:15:0,15,158	0/0:2,0:2:6:0,6,65	0/0:3,0:3:9:0,9,94	0/1:1,1:2:25:25,0,26	0/0:1,0:1:3:0,3,32	1/1:0,4:4:12:124,12,0	1/1:0,2:2:6:58,6,0	0/0:2,0:2:6:0,6,62	./.:.:.:.:.	0/0:2,0:2:6:0,6,63	0/1:2,1:3:21:21,0,53	1/1:0,3:3:9:86,9,0	1/1:0,5:5:15:149,15,0	1/1:0,1:1:3:32,3,0	1/1:0,4:4:9:106,9,0	1/1:0,2:2:6:59,6,0	1/1:0,1:1:3:32,3,0	1/1:0,3:3:9:92,9,0	0/0:3,0:3:9:0,9,95	0/0:4,0:4:9:0,9,109	0/0:1,0:1:3:0,3,30	0/0:1,0:1:3:0,3,32	0/0:4,0:4:12:0,12,122	1/1:0,3:3:9:90,9,0	0/0:5,0:5:15:0,15,157	1/1:0,4:4:12:117,12,0	0/0:1,0:1:3:0,3,32	0/0:2,0:2:6:0,6,64	0/0:2,0:2:6:0,6,65	0/1:1,1:2:25:26,0,25	1/1:0,2:2:6:61,6,0	1/1:0,1:1:3:30,3,0	./.:.:.:.:.	1/1:0,12:12:36:364,36,0	0/0:4,0:4:12:0,12,130	0/0:4,0:4:12:0,12,127	0/1:2,1:3:22:22,0,52	0/0:4,0:4:12:0,12,134	0/0:2,0:2:6:0,6,62	0/0:2,0:2:6:0,6,63	0/0:2,0:2:6:0,6,62	0/0:2,0:2:6:0,6,61	1/1:0,5:5:15:142,15,0	0/0:2,0:2:6:0,6,61	0/0:4,0:4:12:0,12,124	0/0:2,0:2:6:0,6,63	0/0:4,0:4:6:0,6,76	0/0:7,0:7:21:0,21,221	0/0:7,0:7:21:0,21,218	0/0:5,0:5:9:0,9,121	0/0:7,0:7:21:0,21,217	0/0:4,0:4:12:0,12,125	1/1:0,7:7:18:194,18,0	1/1:0,7:7:21:217,21,0	0/0:5,0:5:15:0,15,155	1/1:0,4:4:9:107,9,0	1/1:0,4:4:6:89,6,0	0/0:6,0:6:9:0,9,134	1/1:0,4:4:6:89,6,0	1/1:0,7:7:12:164,12,0	./.:.:.:.:.	1/1:0,3:3:6:75,6,0	0/0:18,0:18:54:0,54,624
chr2	24870263	.	T	C	7318.39	.	AC=84;AF=0.321;AN=262;BaseQRankSum=-2.298;DP=864;Dels=0.00;FS=2.620;HaplotypeScore=0.1013;InbreedingCoeff=0.6880;MLEAC=81;MLEAF=0.309;MQ=58.93;MQ0=0;MQRankSum=-0.271;QD=26.23;ReadPosRankSum=1.105	GT:AD:DP:GQ:PL	1/1:0,23:23:66:618,66,0	1/1:0,26:26:75:792,75,0	0/0:11,0:11:30:0,30,323	0/0:28,0:28:84:0,84,895	1/1:0,9:9:27:286,27,0	0/0:16,0:16:48:0,48,491	0/0:10,0:10:30:0,30,313	0/1:1,1:2:26:27,0,26	0/0:1,0:1:3:0,3,30	0/0:17,0:17:51:0,51,517	./.:.:.:.:.	0/0:9,0:9:27:0,27,272	0/0:20,0:20:60:0,60,612	./.:.:.:.:.	1/1:0,15:15:42:428,42,0	0/0:10,0:10:30:0,30,319	0/0:16,0:16:42:0,42,469	./.:.:.:.:.	1/1:0,7:7:18:201,18,0	1/1:0,4:4:12:127,12,0	1/1:0,1:1:3:22,3,0	0/0:10,0:10:30:0,30,317	1/1:0,9:9:24:260,24,0	0/0:14,0:14:42:0,42,437	1/1:0,1:1:3:33,3,0	0/0:15,0:15:42:0,42,453	0/0:16,0:16:42:0,42,467	0/1:1,1:2:26:26,0,26	0/0:4,0:4:12:0,12,125	0/0:6,0:6:18:0,18,189	0/0:4,0:4:12:0,12,119	0/0:2,0:2:6:0,6,64	0/0:8,0:8:21:0,21,232	0/0:1,0:1:3:0,3,32	1/1:0,18:18:54:570,54,0	0/0:1,0:1:3:0,3,32	0/0:22,0:22:60:0,60,643	0/0:6,0:6:12:0,12,154	0/0:10,0:10:27:0,27,293	0/0:1,0:1:3:0,3,32	0/0:1,0:1:3:0,3,32	0/0:25,0:25:75:0,75,789	0/0:13,0:13:33:0,33,368	0/0:11,0:11:30:0,30,333	1/1:0,21:21:60:640,60,0	1/1:0,19:19:48:538,48,0	0/0:16,0:16:48:0,48,512	0/0:3,0:3:9:0,9,95	0/0:2,0:2:6:0,6,63	0/0:4,0:4:12:0,12,125	1/1:0,2:2:6:57,6,0	0/0:5,0:5:9:0,9,122	0/0:3,0:3:9:0,9,95	./.:.:.:.:.	0/0:7,0:7:21:0,21,219	0/0:3,0:3:9:0,9,93	0/0:2,0:2:6:0,6,64	0/0:11,0:11:33:0,33,338	1/1:0,2:2:6:62,6,0	0/0:8,0:8:24:0,24,254	0/0:1,0:1:3:0,3,32	0/0:3,0:3:9:0,9,95	0/0:3,0:3:9:0,9,97	1/1:0,2:2:6:66,6,0	0/0:7,0:7:21:0,21,209	1/1:0,6:6:18:185,18,0	0/0:2,0:2:6:0,6,66	0/0:6,0:6:18:0,18,188	0/0:7,0:7:21:0,21,224	0/0:2,0:2:6:0,6,67	0/0:5,0:5:15:0,15,154	0/0:6,0:6:18:0,18,186	1/1:0,2:2:6:61,6,0	0/0:4,0:4:12:0,12,126	0/0:5,0:5:15:0,15,157	0/0:2,0:2:6:0,6,64	0/0:5,0:5:15:0,15,155	0/1:1,1:2:25:25,0,26	0/0:1,0:1:3:0,3,32	1/1:0,4:4:12:116,12,0	1/1:0,2:2:6:61,6,0	0/0:3,0:3:9:0,9,88	./.:.:.:.:.	0/0:3,0:3:9:0,9,83	0/1:2,2:4:51:56,0,51	1/1:0,3:3:9:87,9,0	1/1:0,8:8:21:230,21,0	1/1:0,3:3:9:91,9,0	1/1:0,4:4:12:126,12,0	1/1:0,2:2:3:32,3,0	1/1:0,2:2:6:64,6,0	1/1:0,3:3:9:88,9,0	0/0:3,0:3:9:0,9,91	0/0:3,1:4:6:0,6,77	0/0:1,0:1:3:0,3,33	0/0:1,0:1:3:0,3,31	0/0:6,0:6:18:0,18,172	1/1:0,3:3:9:94,9,0	0/0:6,0:6:18:0,18,191	1/1:0,5:5:15:159,15,0	0/0:1,0:1:3:0,3,33	0/0:1,0:1:3:0,3,32	0/0:3,0:3:9:0,9,95	0/1:1,1:2:25:25,0,27	1/1:0,3:3:9:98,9,0	1/1:0,2:2:6:65,6,0	./.:.:.:.:.	1/1:0,12:12:33:347,33,0	0/0:4,0:4:12:0,12,122	0/0:4,0:4:12:0,12,127	0/1:2,1:3:21:21,0,54	0/0:4,0:4:12:0,12,126	0/0:6,0:6:12:0,12,151	0/0:6,0:6:18:0,18,187	0/0:5,0:5:15:0,15,160	0/0:2,0:2:6:0,6,53	1/1:0,5:5:15:156,15,0	0/0:4,0:4:12:0,12,130	0/0:3,0:3:9:0,9,97	0/0:3,0:3:9:0,9,94	0/0:5,0:5:12:0,12,138	0/0:12,0:12:36:0,36,372	0/0:8,0:8:24:0,24,250	0/0:5,0:5:9:0,9,121	0/0:10,0:10:30:0,30,296	0/0:4,0:4:12:0,12,123	1/1:0,8:8:24:252,24,0	1/1:0,6:6:18:188,18,0	0/0:5,0:5:15:0,15,155	1/1:0,4:4:9:108,9,0	1/1:0,3:3:6:73,6,0	0/0:4,0:4:6:0,6,89	1/1:0,4:4:6:89,6,0	1/1:0,8:8:15:194,15,0	0/0:2,0:2:3:0,3,45	1/1:0,3:3:6:76,6,0	0/0:26,0:26:78:0,78,883
chr2	24870274	.	T	C	6208.13	.	AC=82;AF=0.320;AN=256;BaseQRankSum=-6.495;DP=822;Dels=0.00;FS=0.284;HaplotypeScore=0.0840;InbreedingCoeff=0.7014;MLEAC=74;MLEAF=0.289;MQ=58.99;MQ0=0;MQRankSum=1.393;QD=26.08;ReadPosRankSum=2.893	GT:AD:DP:GQ:PL	1/1:0,24:24:69:634,69,0	1/1:0,31:31:90:962,90,0	0/0:11,0:11:30:0,30,335	0/0:26,0:26:78:0,78,835	1/1:0,7:7:21:216,21,0	0/0:15,0:15:45:0,45,487	0/0:12,0:12:36:0,36,376	0/1:1,1:2:25:26,0,25	0/0:1,0:1:3:0,3,31	0/0:15,0:15:45:0,45,466	./.:.:.:.:.	0/0:8,0:8:24:0,24,258	0/0:16,0:16:48:0,48,505	./.:.:.:.:.	1/1:0,11:11:33:337,33,0	0/0:11,0:11:33:0,33,347	0/0:19,0:19:51:0,51,577	./.:.:.:.:.	1/1:0,8:8:21:235,21,0	1/1:0,1:1:3:32,3,0	1/1:0,1:1:3:22,3,0	0/0:8,0:8:24:0,24,261	1/1:0,8:8:21:227,21,0	0/0:15,0:15:45:0,45,482	./.:.:.:.:.	0/0:16,0:16:45:0,45,508	0/0:15,0:15:42:0,42,460	0/1:1,1:2:26:26,0,26	0/0:4,0:4:12:0,12,117	0/0:8,0:8:24:0,24,258	0/0:2,0:2:6:0,6,63	0/0:2,0:2:6:0,6,67	0/0:11,0:11:24:0,24,291	0/0:2,0:2:6:0,6,61	1/1:0,13:13:39:403,39,0	0/0:1,0:1:3:0,3,34	0/0:18,0:18:54:0,54,565	0/0:6,0:6:12:0,12,152	0/0:9,0:9:24:0,24,265	0/0:1,0:1:3:0,3,32	0/0:1,0:1:3:0,3,33	0/0:23,0:23:69:0,69,754	0/0:14,0:14:36:0,36,408	0/0:11,0:11:30:0,30,335	1/1:0,16:16:45:461,45,0	1/1:0,17:17:42:476,42,0	0/0:19,0:19:57:0,57,604	0/0:2,0:2:6:0,6,67	0/0:2,0:2:6:0,6,63	0/0:5,0:5:15:0,15,148	1/1:0,1:1:3:32,3,0	0/0:7,0:7:12:0,12,165	0/0:3,0:3:9:0,9,97	./.:.:.:.:.	0/0:7,0:7:21:0,21,224	0/0:3,0:3:9:0,9,91	0/0:3,0:3:9:0,9,98	0/0:12,0:12:36:0,36,386	1/1:0,1:1:3:30,3,0	0/0:8,0:8:24:0,24,254	0/0:2,0:2:6:0,6,65	0/0:3,0:3:9:0,9,91	0/0:3,0:3:9:0,9,93	1/1:0,1:1:3:34,3,0	0/0:7,0:7:21:0,21,221	1/1:0,5:5:15:150,15,0	0/0:1,0:1:3:0,3,32	0/0:4,0:4:12:0,12,126	0/0:8,0:8:21:0,21,233	0/0:2,0:2:6:0,6,65	0/0:5,0:5:15:0,15,160	0/0:5,0:5:15:0,15,158	1/1:0,2:2:6:62,6,0	0/0:5,0:5:15:0,15,163	0/0:5,0:5:15:0,15,158	0/0:2,0:2:6:0,6,64	0/0:5,0:5:15:0,15,156	0/1:2,1:3:22:22,0,61	0/0:2,0:2:6:0,6,64	1/1:0,2:2:6:60,6,0	1/1:0,2:2:6:67,6,0	0/0:3,0:3:9:0,9,91	./.:.:.:.:.	0/0:4,0:4:12:0,12,132	0/1:2,1:3:22:22,0,55	1/1:0,3:3:9:82,9,0	1/1:0,7:7:18:208,18,0	1/1:0,2:2:6:58,6,0	1/1:0,3:3:9:98,9,0	1/1:0,1:1:3:32,3,0	1/1:0,1:1:3:32,3,0	1/1:0,3:3:9:92,9,0	0/0:3,0:3:9:0,9,88	0/0:7,0:7:12:0,12,156	./.:.:.:.:.	./.:.:.:.:.	0/0:5,0:5:15:0,15,148	1/1:0,3:3:9:91,9,0	0/0:6,0:6:18:0,18,189	1/1:0,6:6:15:177,15,0	0/0:1,0:1:3:0,3,32	0/0:1,0:1:3:0,3,34	0/0:3,0:3:9:0,9,96	1/1:0,1:1:3:32,3,0	1/1:0,2:2:6:61,6,0	1/1:0,4:4:12:130,12,0	./.:.:.:.:.	1/1:0,9:9:27:284,27,0	0/0:4,0:4:12:0,12,126	0/0:4,0:4:12:0,12,130	0/0:2,0:2:6:0,6,65	0/0:4,0:4:12:0,12,126	0/0:8,0:8:15:0,15,196	0/0:7,0:7:21:0,21,219	0/0:5,0:5:15:0,15,161	0/0:3,0:3:9:0,9,97	1/1:0,2:2:6:63,6,0	0/0:4,0:4:12:0,12,126	0/0:2,0:2:6:0,6,66	0/0:4,0:4:12:0,12,122	0/0:4,0:4:12:0,12,130	0/0:9,0:9:27:0,27,284	0/0:6,0:6:18:0,18,190	0/0:3,0:3:6:0,6,78	0/0:10,0:10:30:0,30,311	0/0:4,0:4:12:0,12,124	1/1:0,5:5:15:157,15,0	1/1:0,5:5:15:158,15,0	0/0:5,0:5:15:0,15,162	1/1:0,3:3:9:89,9,0	1/1:0,2:2:3:45,3,0	0/0:4,0:4:6:0,6,89	1/1:0,4:4:6:89,6,0	1/1:0,8:8:15:192,15,0	0/0:2,0:2:3:0,3,45	1/1:0,3:3:6:76,6,0	0/0:26,0:26:78:0,78,912
chr2	24870276	.	T	C	6068.72	.	AC=81;AF=0.321;AN=252;BaseQRankSum=-3.867;DP=815;Dels=0.00;FS=0.000;HaplotypeScore=0.0703;InbreedingCoeff=0.7125;MLEAC=73;MLEAF=0.290;MQ=58.98;MQ0=0;MQRankSum=-0.458;QD=26.16;ReadPosRankSum=3.177	GT:AD:DP:GQ:PL	1/1:0,24:24:69:638,69,0	1/1:0,30:30:87:929,87,0	0/0:11,0:11:30:0,30,322	0/0:26,0:26:78:0,78,831	1/1:0,7:7:21:217,21,0	0/0:15,0:15:45:0,45,467	0/0:12,0:12:36:0,36,377	1/1:0,1:1:3:33,3,0	./.:.:.:.:.	0/0:14,0:14:42:0,42,440	./.:.:.:.:.	0/0:8,0:8:24:0,24,263	0/0:16,0:16:48:0,48,489	./.:.:.:.:.	1/1:0,11:11:33:336,33,0	0/0:11,0:11:33:0,33,348	0/0:19,0:19:51:0,51,569	./.:.:.:.:.	1/1:0,8:8:21:232,21,0	1/1:0,1:1:3:31,3,0	1/1:0,1:1:3:22,3,0	0/0:9,0:9:24:0,24,272	1/1:0,8:8:21:225,21,0	0/0:15,0:15:45:0,45,467	./.:.:.:.:.	0/0:16,0:16:42:0,42,463	0/0:15,0:15:42:0,42,455	0/1:1,1:2:26:26,0,26	0/0:4,0:4:12:0,12,123	0/0:8,0:8:24:0,24,258	0/0:2,0:2:6:0,6,66	0/0:2,0:2:6:0,6,66	0/0:11,0:11:24:0,24,283	0/0:2,0:2:6:0,6,65	1/1:0,13:13:39:401,39,0	0/0:1,0:1:3:0,3,32	0/0:18,0:18:54:0,54,556	0/0:6,0:6:12:0,12,152	0/0:9,0:9:24:0,24,263	0/0:1,0:1:3:0,3,32	0/0:1,0:1:3:0,3,33	0/0:23,0:23:69:0,69,723	0/0:14,0:14:36:0,36,408	0/0:11,0:11:30:0,30,331	1/1:0,16:16:45:469,45,0	1/1:0,17:17:42:476,42,0	0/0:19,0:19:57:0,57,598	0/0:2,0:2:6:0,6,67	0/0:2,0:2:6:0,6,63	0/0:5,0:5:15:0,15,155	1/1:0,1:1:3:32,3,0	0/0:7,0:7:12:0,12,165	0/0:3,0:3:9:0,9,97	./.:.:.:.:.	0/0:7,0:7:21:0,21,214	0/0:2,0:2:6:0,6,63	0/0:3,0:3:9:0,9,97	0/0:12,0:12:36:0,36,372	./.:.:.:.:.	0/0:8,0:8:24:0,24,247	0/0:2,0:2:6:0,6,59	0/0:3,0:3:9:0,9,90	0/0:3,0:3:9:0,9,95	1/1:0,1:1:3:33,3,0	0/0:7,0:7:21:0,21,209	1/1:0,5:5:15:151,15,0	0/0:1,0:1:3:0,3,32	0/0:4,0:4:12:0,12,126	0/0:8,0:8:21:0,21,233	0/0:2,0:2:6:0,6,65	0/0:5,0:5:15:0,15,152	0/0:5,0:5:15:0,15,155	1/1:0,2:2:6:60,6,0	0/0:5,0:5:15:0,15,163	0/0:5,0:5:15:0,15,155	0/0:2,0:2:6:0,6,62	0/0:5,0:5:15:0,15,156	0/1:2,1:3:21:21,0,57	0/0:2,0:2:6:0,6,67	1/1:0,2:2:6:60,6,0	1/1:0,2:2:6:67,6,0	0/0:3,0:3:9:0,9,93	./.:.:.:.:.	0/0:4,0:4:12:0,12,129	0/1:2,1:3:22:22,0,56	1/1:0,2:2:6:50,6,0	1/1:0,7:7:18:201,18,0	1/1:0,2:2:6:62,6,0	1/1:0,4:4:12:125,12,0	1/1:0,1:1:3:33,3,0	1/1:0,1:1:3:32,3,0	1/1:0,3:3:9:94,9,0	0/0:3,0:3:6:0,6,65	0/0:6,1:7:12:0,12,152	./.:.:.:.:.	./.:.:.:.:.	0/0:5,0:5:15:0,15,151	1/1:0,2:2:6:66,6,0	0/0:6,0:6:18:0,18,182	1/1:0,6:6:15:176,15,0	0/0:1,0:1:3:0,3,32	0/0:1,0:1:3:0,3,29	0/0:3,0:3:9:0,9,95	1/1:0,1:1:3:32,3,0	1/1:0,2:2:6:60,6,0	1/1:0,4:4:12:128,12,0	./.:.:.:.:.	1/1:0,8:8:24:253,24,0	0/0:4,0:4:12:0,12,122	0/0:4,0:4:12:0,12,125	0/0:2,0:2:6:0,6,61	0/0:4,0:4:12:0,12,126	0/0:8,0:8:15:0,15,195	0/0:7,0:7:21:0,21,216	0/0:5,0:5:15:0,15,161	0/0:3,0:3:9:0,9,97	1/1:0,2:2:6:63,6,0	0/0:4,0:4:12:0,12,126	0/0:2,0:2:6:0,6,66	0/0:3,0:3:9:0,9,94	0/0:4,0:4:12:0,12,114	0/0:9,0:9:27:0,27,287	0/0:6,0:6:18:0,18,180	0/0:3,0:3:6:0,6,79	0/0:10,0:10:30:0,30,311	0/0:4,0:4:12:0,12,124	1/1:0,5:5:15:156,15,0	1/1:0,5:5:15:157,15,0	0/0:5,0:5:15:0,15,158	1/1:0,2:2:6:62,6,0	1/1:0,2:2:3:45,3,0	0/0:4,0:4:6:0,6,89	1/1:0,4:4:6:89,6,0	1/1:0,8:8:15:192,15,0	0/0:2,0:2:3:0,3,45	1/1:0,3:3:6:76,6,0	0/0:27,0:27:81:0,81,932
chr2	24870493	.	T	C	2789.45	.	AC=71;AF=0.298;AN=238;BaseQRankSum=2.016;DP=487;Dels=0.00;FS=3.520;HaplotypeScore=0.0315;InbreedingCoeff=0.5143;MLEAC=63;MLEAF=0.265;MQ=57.81;MQ0=0;MQRankSum=0.701;QD=23.44;ReadPosRankSum=-0.345	GT:AD:DP:GQ:PL	0/0:24,0:24:69:0,69,706	1/1:0,17:17:51:527,51,0	0/0:16,0:16:45:0,45,475	0/0:29,0:29:84:0,84,852	1/1:0,7:7:21:214,21,0	0/0:2,0:2:6:0,6,57	0/0:7,0:7:21:0,21,211	1/1:0,1:1:3:34,3,0	0/0:2,0:2:6:0,6,65	0/0:7,0:7:21:0,21,209	./.:.:.:.:.	0/0:10,0:10:27:0,27,285	0/0:12,0:12:36:0,36,373	./.:.:.:.:.	1/1:0,4:4:12:123,12,0	0/0:5,0:5:15:0,15,154	0/0:3,0:3:9:0,9,93	./.:.:.:.:.	1/1:0,1:1:3:29,3,0	1/1:0,1:1:3:31,3,0	1/1:0,3:3:9:97,9,0	0/0:2,0:2:6:0,6,57	1/1:0,4:4:12:123,12,0	0/0:7,0:7:21:0,21,215	1/1:0,1:1:3:33,3,0	0/0:8,0:8:24:0,24,240	0/0:9,0:9:27:0,27,271	0/0:2,0:2:6:0,6,63	0/0:5,0:5:15:0,15,159	0/0:6,0:6:18:0,18,180	0/0:1,0:1:3:0,3,33	0/0:1,0:1:3:0,3,32	0/0:6,0:6:18:0,18,178	0/1:1,1:2:16:16,0,27	1/1:0,3:3:9:89,9,0	0/0:2,0:2:6:0,6,63	0/0:10,0:10:30:0,30,299	0/0:2,0:2:6:0,6,59	0/0:3,0:3:9:0,9,89	0/0:2,0:2:6:0,6,61	0/1:1,4:5:19:120,0,19	0/0:6,0:6:18:0,18,183	0/0:14,0:14:42:0,42,418	0/0:6,0:6:18:0,18,184	1/1:0,8:8:24:241,24,0	1/1:0,6:6:18:179,18,0	0/0:4,0:4:9:0,9,104	0/0:1,0:1:3:0,3,33	0/0:2,0:2:6:0,6,64	./.:.:.:.:.	1/1:0,2:2:6:62,6,0	0/0:4,0:4:12:0,12,124	0/0:2,0:2:6:0,6,58	0/0:3,0:3:6:0,6,74	0/0:6,0:6:18:0,18,178	./.:.:.:.:.	0/0:2,0:2:6:0,6,58	0/0:2,0:2:6:0,6,59	0/0:2,0:2:3:0,3,29	0/0:5,0:5:15:0,15,148	0/0:5,0:5:15:0,15,147	0/0:5,0:5:15:0,15,143	0/0:3,0:3:9:0,9,88	1/1:0,3:3:9:91,9,0	0/0:1,0:1:3:0,3,30	1/1:0,2:2:6:60,6,0	0/0:3,0:3:9:0,9,89	0/0:3,0:3:9:0,9,92	0/0:6,0:6:18:0,18,181	./.:.:.:.:.	0/0:2,0:2:6:0,6,60	0/0:2,0:2:6:0,6,63	1/1:0,1:1:3:29,3,0	0/1:2,2:4:49:49,0,49	0/0:2,0:2:6:0,6,59	0/0:1,0:1:3:0,3,30	0/0:3,0:3:9:0,9,89	0/1:1,1:2:24:24,0,24	0/0:2,0:2:6:0,6,57	0/0:3,0:3:9:0,9,89	1/1:0,1:1:3:31,3,0	0/0:1,0:1:3:0,3,30	1/1:0,3:3:9:95,9,0	0/0:3,0:3:9:0,9,88	./.:.:.:.:.	1/1:0,1:1:3:32,3,0	1/1:0,4:4:9:104,9,0	0/0:4,0:4:12:0,12,129	1/1:0,2:2:6:63,6,0	0/0:3,0:3:9:0,9,96	./.:.:.:.:.	1/1:0,1:1:3:32,3,0	0/0:2,0:2:6:0,6,53	0/0:3,0:3:9:0,9,89	./.:.:.:.:.	./.:.:.:.:.	0/0:2,0:2:6:0,6,65	1/1:0,1:1:3:32,3,0	0/0:1,0:1:3:0,3,31	1/1:0,1:1:3:32,3,0	0/0:3,0:3:9:0,9,97	0/0:1,0:1:3:0,3,29	0/0:1,0:1:3:0,3,30	1/1:0,1:1:3:32,3,0	1/1:0,2:2:3:30,3,0	1/1:0,1:1:3:32,3,0	0/1:1,3:4:20:77,0,20	1/1:0,1:1:3:31,3,0	./.:.:.:.:.	./.:.:.:.:.	0/1:2,2:4:45:47,0,45	./.:.:.:.:.	0/0:2,0:2:6:0,6,62	0/0:2,0:2:6:0,6,59	./.:.:.:.:.	0/0:1,0:1:3:0,3,30	./.:.:.:.:.	0/0:4,0:4:12:0,12,122	0/0:1,0:1:3:0,3,31	0/0:1,0:1:3:0,3,30	./.:.:.:.:.	0/0:2,0:2:6:0,6,58	0/0:4,0:4:12:0,12,121	0/1:1,2:3:21:52,0,21	0/0:1,0:1:3:0,3,30	0/0:6,0:6:18:0,18,176	1/1:0,4:4:12:122,12,0	1/1:0,2:2:6:62,6,0	0/0:5,0:5:15:0,15,145	./.:.:.:.:.	./.:.:.:.:.	0/0:2,0:2:6:0,6,62	0/0:2,0:2:3:0,3,45	1/1:0,4:4:9:109,9,0	0/0:2,0:2:3:0,3,45	1/1:0,2:2:6:62,6,0	0/0:26,0:26:78:0,78,880
chr2	24870576	.	G	A	5405.45	.	AC=79;AF=0.324;AN=244;BaseQRankSum=-4.278;DP=661;Dels=0.00;FS=7.625;HaplotypeScore=0.1422;InbreedingCoeff=0.6322;MLEAC=71;MLEAF=0.291;MQ=56.27;MQ0=0;MQRankSum=-1.147;QD=25.38;ReadPosRankSum=2.963	GT:AD:DP:GQ:PL	1/1:0,36:36:93:966,93,0	1/1:0,21:21:60:640,60,0	0/0:17,0:17:51:0,51,552	0/0:23,0:23:66:0,66,717	1/1:0,11:11:30:323,30,0	0/0:4,0:4:12:0,12,128	0/0:7,0:7:21:0,21,216	./.:.:.:.:.	./.:.:.:.:.	0/0:8,0:8:24:0,24,252	./.:.:.:.:.	0/0:9,0:9:27:0,27,290	0/0:12,0:12:36:0,36,377	./.:.:.:.:.	1/1:0,10:10:30:306,30,0	0/0:15,0:15:42:0,42,450	0/0:7,0:7:21:0,21,224	1/1:0,1:1:3:33,3,0	1/1:0,1:1:3:33,3,0	1/1:0,3:3:9:92,9,0	./.:.:.:.:.	0/0:8,0:8:21:0,21,238	1/1:0,8:8:24:251,24,0	0/0:10,0:10:30:0,30,317	1/1:0,1:1:3:31,3,0	0/0:5,0:5:12:0,12,140	0/0:8,0:8:24:0,24,255	0/1:1,3:4:22:74,0,22	0/0:2,0:2:6:0,6,67	0/0:9,0:9:24:0,24,271	0/0:2,0:2:6:0,6,70	0/0:2,0:2:3:0,3,30	0/0:7,0:7:18:0,18,207	0/0:1,0:1:3:0,3,33	1/1:0,13:13:36:373,36,0	0/0:1,0:1:3:0,3,32	0/0:15,0:15:42:0,42,467	0/0:1,0:1:3:0,3,34	0/0:6,0:6:18:0,18,185	0/0:2,0:2:6:0,6,63	1/1:0,1:1:3:32,3,0	0/0:12,0:12:33:0,33,367	0/0:26,0:26:75:0,75,821	0/0:19,0:19:57:0,57,601	1/1:0,13:13:39:408,39,0	1/1:0,6:6:18:181,18,0	0/0:5,0:5:15:0,15,156	./.:.:.:.:.	0/0:3,0:3:9:0,9,92	0/0:4,0:4:12:0,12,136	./.:.:.:.:.	0/0:1,0:1:3:0,3,28	0/0:3,0:3:9:0,9,96	0/0:2,0:2:6:0,6,63	0/0:7,0:7:21:0,21,227	0/0:1,0:1:3:0,3,34	0/0:5,0:5:15:0,15,162	0/0:4,0:4:12:0,12,128	1/1:0,1:1:3:29,3,0	0/0:6,0:6:18:0,18,191	0/0:4,0:4:12:0,12,128	0/0:4,0:4:12:0,12,134	0/0:8,0:8:24:0,24,250	1/1:0,2:2:6:61,6,0	0/0:3,0:3:9:0,9,97	1/1:0,5:5:12:143,12,0	0/0:2,0:2:6:0,6,65	0/0:7,0:7:21:0,21,224	0/0:3,0:3:9:0,9,93	./.:.:.:.:.	0/0:1,0:1:3:0,3,33	0/0:1,0:1:3:0,3,31	1/1:0,2:2:6:65,6,0	0/1:2,2:4:48:48,0,53	0/0:6,0:6:18:0,18,198	0/0:1,0:1:3:0,3,34	0/0:3,0:3:9:0,9,103	0/0:1,0:1:3:0,3,33	0/0:3,0:3:9:0,9,90	1/1:0,7:7:21:219,21,0	1/1:0,2:2:6:61,6,0	./.:.:.:.:.	1/1:0,1:1:3:22,3,0	0/0:3,0:3:9:0,9,100	0/1:2,2:4:51:53,0,51	1/1:0,4:4:6:65,6,0	1/1:0,2:2:6:59,6,0	0/0:7,1:8:21:0,21,230	1/1:0,2:2:3:26,3,0	1/1:0,2:2:6:61,6,0	./.:.:.:.:.	1/1:0,4:4:12:126,12,0	0/0:3,0:3:9:0,9,97	0/0:3,0:3:9:0,9,92	0/0:4,0:4:12:0,12,126	0/0:1,0:1:3:0,3,34	0/0:3,0:3:9:0,9,93	1/1:0,1:1:3:30,3,0	0/0:3,0:3:9:0,9,97	1/1:0,2:2:6:57,6,0	./.:.:.:.:.	0/0:1,0:1:3:0,3,34	0/0:3,0:3:9:0,9,95	0/1:1,1:2:27:28,0,27	1/1:0,1:1:3:30,3,0	1/1:0,4:4:12:126,12,0	./.:.:.:.:.	1/1:0,8:8:24:235,24,0	0/0:2,0:2:6:0,6,66	./.:.:.:.:.	0/1:1,2:3:24:56,0,24	0/0:2,0:2:6:0,6,65	0/0:10,0:10:30:0,30,325	0/0:7,0:7:21:0,21,228	0/0:3,0:3:9:0,9,95	0/0:4,0:4:9:0,9,112	1/1:0,1:1:3:33,3,0	0/0:4,0:4:12:0,12,122	0/0:6,0:6:18:0,18,190	0/0:4,0:4:12:0,12,133	./.:.:.:.:.	0/0:4,0:4:12:0,12,134	0/0:5,0:5:15:0,15,161	0/0:4,0:4:12:0,12,130	0/0:3,0:3:9:0,9,97	0/0:4,0:4:12:0,12,131	1/1:0,4:4:12:124,12,0	1/1:0,7:7:21:218,21,0	0/0:5,0:5:15:0,15,160	./.:.:.:.:.	1/1:0,2:2:3:45,3,0	0/0:2,0:2:6:0,6,64	1/1:0,4:4:6:89,6,0	1/1:0,2:2:3:45,3,0	0/0:2,0:2:3:0,3,45	1/1:0,1:1:3:31,3,0	0/0:17,1:18:24:0,24,505
chr2	24870860	.	A	G	2414.37	.	AC=61;AF=0.268;AN=228;BaseQRankSum=-0.283;DP=528;Dels=0.00;FS=1.354;HaplotypeScore=0.1736;InbreedingCoeff=0.5809;MLEAC=54;MLEAF=0.237;MQ=54.71;MQ0=4;MQRankSum=-7.462;QD=20.46;ReadPosRankSum=1.487	GT:AD:DP:GQ:PL	1/1:0,13:13:30:316,30,0	1/1:0,5:5:15:157,15,0	0/0:18,0:18:51:0,51,545	0/0:24,0:24:72:0,72,745	1/1:0,8:8:15:157,15,0	0/0:9,0:9:27:0,27,279	0/0:6,0:6:18:0,18,188	./.:.:.:.:.	0/0:1,0:1:3:0,3,30	0/0:9,0:9:27:0,27,273	0/0:2,0:2:6:0,6,61	0/0:10,0:10:30:0,30,306	0/0:9,0:9:27:0,27,289	./.:.:.:.:.	1/1:0,6:6:15:153,15,0	0/0:8,0:8:24:0,24,244	0/0:10,0:10:30:0,30,309	./.:.:.:.:.	1/1:0,3:3:3:31,3,0	1/1:0,1:1:3:31,3,0	./.:.:.:.:.	0/0:3,0:3:9:0,9,91	1/1:0,6:6:18:187,18,0	0/0:12,0:12:33:0,33,357	./.:.:.:.:.	0/0:9,0:9:27:0,27,269	0/0:13,0:13:36:0,36,397	0/0:1,0:1:3:0,3,32	0/0:1,0:1:3:0,3,33	0/0:12,0:12:30:0,30,325	0/0:5,0:5:15:0,15,157	0/0:3,0:3:9:0,9,97	0/0:9,0:9:21:0,21,246	0/0:3,0:3:9:0,9,100	1/1:0,6:6:15:159,15,0	0/0:1,0:1:3:0,3,31	0/0:19,0:19:57:0,57,595	0/0:9,0:9:27:0,27,280	0/0:2,0:2:6:0,6,61	0/0:1,0:1:3:0,3,29	0/1:1,3:4:20:86,0,20	0/0:5,0:5:15:0,15,154	0/0:14,0:14:42:0,42,419	0/0:9,0:9:27:0,27,278	1/1:0,5:5:9:92,9,0	1/1:0,9:9:27:275,27,0	0/0:6,0:6:18:0,18,188	0/0:2,0:2:6:0,6,61	./.:.:.:.:.	0/0:4,0:4:12:0,12,121	./.:.:.:.:.	0/0:3,0:3:9:0,9,93	0/0:6,0:6:18:0,18,188	0/0:1,0:1:3:0,3,30	0/0:3,0:3:9:0,9,95	0/0:1,0:1:3:0,3,31	0/0:3,0:3:9:0,9,94	0/0:1,1:2:3:0,3,31	./.:.:.:.:.	0/0:3,0:3:6:0,6,63	0/0:5,0:5:15:0,15,150	0/0:3,0:3:6:0,6,76	0/0:4,0:4:12:0,12,127	1/1:0,1:1:3:32,3,0	0/0:6,0:6:18:0,18,188	./.:.:.:.:.	0/0:3,0:3:9:0,9,95	0/0:5,0:5:15:0,15,158	0/0:4,0:4:12:0,12,122	0/0:1,0:1:3:0,3,31	0/0:2,0:2:6:0,6,63	0/0:1,0:1:3:0,3,30	1/1:0,4:4:12:122,12,0	0/0:3,0:3:6:0,6,78	0/0:1,0:1:3:0,3,30	0/0:1,0:1:3:0,3,31	./.:.:.:.:.	0/1:1,2:3:24:52,0,24	0/0:2,0:2:6:0,6,62	./.:.:.:.:.	./.:.:.:.:.	0/0:3,0:3:9:0,9,91	1/1:0,5:5:6:63,6,0	0/0:1,0:1:3:0,3,35	0/1:1,1:2:25:26,0,25	1/1:1,3:4:9:96,9,0	./.:.:.:.:.	0/0:2,0:2:6:0,6,63	1/1:0,1:1:3:26,3,0	1/1:0,3:3:6:55,6,0	./.:.:.:.:.	1/1:0,2:2:6:61,6,0	0/0:5,0:5:15:0,15,155	0/0:4,0:4:9:0,9,106	0/0:2,0:2:6:0,6,66	0/0:3,0:3:9:0,9,90	0/0:4,0:4:12:0,12,126	./.:.:.:.:.	./.:.:.:.:.	1/1:0,1:1:3:29,3,0	0/0:2,0:2:6:0,6,63	./.:.:.:.:.	0/0:1,0:1:3:0,3,31	1/1:0,3:3:6:62,6,0	1/1:0,3:3:6:63,6,0	1/1:0,2:2:6:60,6,0	0/0:2,0:2:6:0,6,61	1/1:0,2:2:6:63,6,0	0/0:2,0:2:6:0,6,59	0/0:1,0:1:3:0,3,31	0/0:1,0:1:3:0,3,30	0/0:2,0:2:6:0,6,61	0/0:6,0:6:18:0,18,186	0/0:4,0:4:12:0,12,125	0/0:3,0:3:9:0,9,94	./.:.:.:.:.	1/1:0,2:2:6:61,6,0	./.:.:.:.:.	./.:.:.:.:.	0/0:1,0:1:3:0,3,30	0/0:1,0:1:3:0,3,32	0/0:1,0:1:3:0,3,32	0/0:5,0:5:15:0,15,158	1/1:0,1:1:3:31,3,0	0/0:4,0:4:12:0,12,119	0/0:3,0:3:9:0,9,92	1/1:0,2:2:3:32,3,0	1/1:0,3:3:9:90,9,0	0/0:2,0:2:6:0,6,65	./.:.:.:.:.	1/1:0,2:2:3:45,3,0	0/0:3,0:3:6:0,6,76	./.:.:.:.:.	1/1:0,4:4:6:89,6,0	./.:.:.:.:.	1/1:0,2:2:3:45,3,0	0/0:27,0:27:81:0,81,912
chr2	24870879	.	T	C	3041.77	.	AC=67;AF=0.289;AN=232;BaseQRankSum=1.913;DP=536;Dels=0.00;FS=0.000;HaplotypeScore=0.2801;InbreedingCoeff=0.6087;MLEAC=62;MLEAF=0.267;MQ=55.23;MQ0=4;MQRankSum=-5.933;QD=21.73;ReadPosRankSum=-1.721	GT:AD:DP:GQ:PL	1/1:0,14:14:36:373,36,0	1/1:0,7:7:21:218,21,0	0/0:16,0:16:45:0,45,468	0/0:21,0:21:63:0,63,629	1/1:0,10:10:21:217,21,0	0/0:9,0:9:27:0,27,265	0/0:6,0:6:18:0,18,176	./.:.:.:.:.	0/0:2,0:2:6:0,6,61	0/0:9,0:9:27:0,27,272	0/0:3,0:3:9:0,9,95	0/0:10,0:10:30:0,30,292	0/0:10,0:10:30:0,30,303	./.:.:.:.:.	1/1:0,8:8:21:220,21,0	0/0:9,0:9:27:0,27,267	0/0:13,0:13:39:0,39,395	./.:.:.:.:.	1/1:0,4:4:9:95,9,0	1/1:0,3:3:9:91,9,0	1/1:0,1:1:3:32,3,0	0/0:4,0:4:12:0,12,124	1/1:0,6:6:18:180,18,0	0/0:11,0:11:30:0,30,315	./.:.:.:.:.	0/0:7,0:7:21:0,21,216	0/0:11,0:11:27:0,27,286	0/0:2,0:2:6:0,6,67	0/0:2,0:2:6:0,6,61	0/0:11,0:11:30:0,30,321	0/0:3,0:3:9:0,9,100	0/0:2,0:2:6:0,6,69	0/0:11,0:11:27:0,27,301	0/0:1,0:1:3:0,3,32	1/1:0,6:6:15:156,15,0	0/0:2,0:2:6:0,6,63	0/0:17,0:17:51:0,51,505	0/0:5,0:5:15:0,15,146	0/0:1,0:1:3:0,3,31	./.:.:.:.:.	0/1:2,3:5:21:59,0,21	0/0:4,0:4:12:0,12,117	0/0:11,0:11:33:0,33,327	0/0:9,0:9:27:0,27,269	1/1:0,9:9:21:219,21,0	1/1:0,8:8:24:246,24,0	0/0:5,0:5:15:0,15,153	0/0:4,0:4:12:0,12,121	0/0:1,0:1:3:0,3,30	0/0:4,0:4:12:0,12,122	./.:.:.:.:.	0/0:3,0:3:9:0,9,87	0/0:5,0:5:15:0,15,146	0/0:1,0:1:3:0,3,33	0/0:1,0:1:3:0,3,30	0/0:1,0:1:3:0,3,33	0/0:2,0:2:6:0,6,59	0/0:1,0:1:3:0,3,31	./.:.:.:.:.	0/0:3,0:3:9:0,9,96	0/0:5,0:5:15:0,15,151	0/0:4,0:4:9:0,9,104	0/0:5,0:5:15:0,15,145	1/1:0,1:1:3:31,3,0	0/0:7,0:7:21:0,21,212	1/1:0,1:1:3:34,3,0	0/0:3,0:3:9:0,9,86	0/0:4,0:4:12:0,12,118	0/0:3,0:3:9:0,9,92	./.:.:.:.:.	0/0:2,0:2:6:0,6,59	0/0:2,0:2:6:0,6,64	1/1:0,3:3:9:90,9,0	0/0:3,0:3:6:0,6,75	./.:.:.:.:.	0/0:1,0:1:3:0,3,29	0/0:2,0:2:3:0,3,45	0/1:1,1:2:24:25,0,24	0/0:1,0:1:3:0,3,32	./.:.:.:.:.	./.:.:.:.:.	0/0:3,0:3:9:0,9,87	1/1:0,4:4:3:31,3,0	./.:.:.:.:.	1/1:0,1:1:3:32,3,0	1/1:0,4:5:12:126,12,0	./.:.:.:.:.	0/0:3,0:3:9:0,9,89	1/1:0,1:1:3:32,3,0	1/1:0,2:2:3:30,3,0	1/1:0,1:1:3:34,3,0	1/1:0,3:3:9:93,9,0	0/0:3,0:3:6:0,6,62	0/0:3,0:3:6:0,6,76	./.:.:.:.:.	0/0:1,0:1:3:0,3,32	0/0:5,0:5:15:0,15,158	./.:.:.:.:.	./.:.:.:.:.	1/1:0,1:1:3:30,3,0	0/0:3,0:3:9:0,9,95	0/0:2,0:2:6:0,6,64	./.:.:.:.:.	1/1:0,3:3:6:62,6,0	1/1:0,4:4:9:93,9,0	1/1:0,4:4:12:120,12,0	0/0:1,0:1:3:0,3,32	1/1:0,2:2:6:61,6,0	0/0:2,0:2:6:0,6,68	0/0:2,0:2:6:0,6,61	0/0:1,1:2:3:0,3,31	0/0:2,0:2:6:0,6,70	0/0:8,0:8:21:0,21,224	0/0:4,0:4:12:0,12,118	0/0:3,0:3:9:0,9,95	0/0:1,0:1:3:0,3,32	1/1:0,3:3:9:93,9,0	0/0:1,0:1:3:0,3,32	./.:.:.:.:.	0/0:2,0:2:6:0,6,62	0/0:1,0:1:3:0,3,30	0/0:1,0:1:3:0,3,30	0/0:3,0:3:9:0,9,91	0/1:2,1:3:21:21,0,54	0/0:6,0:6:18:0,18,182	0/0:5,0:5:15:0,15,150	1/1:0,3:3:6:64,6,0	1/1:0,3:3:9:93,9,0	0/0:2,0:2:6:0,6,61	./.:.:.:.:.	1/1:0,3:3:6:75,6,0	0/0:3,0:3:6:0,6,76	./.:.:.:.:.	1/1:0,4:4:6:89,6,0	./.:.:.:.:.	1/1:0,2:2:3:44,3,0	0/0:27,0:27:81:0,81,903
chr2	24870911	.	C	T	4186.32	.	AC=76;AF=0.304;AN=250;BaseQRankSum=0.487;DP=625;Dels=0.00;FS=5.531;HaplotypeScore=0.0719;InbreedingCoeff=0.6587;MLEAC=69;MLEAF=0.276;MQ=56.04;MQ0=3;MQRankSum=-2.912;QD=24.92;ReadPosRankSum=3.525	GT:AD:DP:GQ:PL	1/1:0,24:24:69:713,69,0	1/1:0,13:13:39:402,39,0	0/0:21,0:21:60:0,60,623	0/0:26,0:26:78:0,78,770	1/1:0,15:15:39:402,39,0	0/0:10,0:10:27:0,27,279	0/0:10,0:10:30:0,30,290	./.:.:.:.:.	0/0:2,0:2:6:0,6,64	0/0:14,0:14:42:0,42,416	0/0:3,0:3:9:0,9,95	0/0:11,0:11:33:0,33,334	0/0:10,0:10:30:0,30,308	./.:.:.:.:.	1/1:0,9:9:24:248,24,0	0/0:8,0:8:24:0,24,238	0/0:17,0:17:51:0,51,504	0/0:1,0:1:3:0,3,34	1/1:0,5:6:15:157,15,0	1/1:0,4:4:12:122,12,0	1/1:0,3:3:9:87,9,0	0/0:4,0:4:12:0,12,118	1/1:0,7:7:21:214,21,0	0/0:13,0:13:36:0,36,373	./.:.:.:.:.	0/0:11,0:11:33:0,33,334	0/0:10,0:10:27:0,27,287	0/0:1,0:1:3:0,3,29	0/0:2,0:2:6:0,6,64	0/0:11,0:11:33:0,33,336	0/0:3,0:3:9:0,9,95	0/0:3,0:3:9:0,9,85	0/0:13,0:13:30:0,30,344	0/0:1,0:1:3:0,3,33	1/1:0,9:9:27:270,27,0	0/0:2,0:2:6:0,6,67	0/0:16,0:16:48:0,48,489	0/0:13,0:13:39:0,39,372	0/0:2,0:2:6:0,6,61	0/0:1,0:1:3:0,3,31	1/1:0,4:5:9:92,9,0	0/0:3,0:3:9:0,9,97	0/0:15,0:15:45:0,45,447	0/0:10,0:10:30:0,30,300	1/1:0,8:8:21:214,21,0	1/1:0,6:6:18:190,18,0	0/0:8,0:8:24:0,24,237	0/0:3,0:3:9:0,9,97	0/0:1,0:1:3:0,3,30	0/0:3,0:3:9:0,9,94	1/1:0,1:1:3:32,3,0	0/0:3,0:3:9:0,9,92	0/0:5,0:5:15:0,15,154	0/0:2,0:2:3:0,3,45	0/0:2,0:2:6:0,6,63	0/0:1,0:1:3:0,3,30	0/0:3,0:3:9:0,9,88	0/0:1,0:1:3:0,3,31	1/1:0,1:1:3:32,3,0	0/0:3,0:3:9:0,9,88	0/0:4,0:4:12:0,12,118	0/0:6,0:6:15:0,15,163	0/0:7,0:7:21:0,21,213	./.:.:.:.:.	0/0:6,0:6:18:0,18,178	1/1:0,1:1:3:31,3,0	0/0:2,0:2:6:0,6,63	0/0:3,0:3:9:0,9,94	0/0:1,0:1:3:0,3,30	./.:.:.:.:.	0/0:3,0:3:9:0,9,95	0/0:3,0:3:9:0,9,86	1/1:0,2:2:6:63,6,0	0/0:3,0:3:6:0,6,74	0/0:1,0:1:3:0,3,31	./.:.:.:.:.	0/0:2,0:2:3:0,3,45	0/0:2,0:2:6:0,6,64	0/0:1,0:1:3:0,3,33	./.:.:.:.:.	./.:.:.:.:.	0/0:4,0:4:12:0,12,122	1/1:0,4:4:6:67,6,0	0/0:1,0:1:3:0,3,31	1/1:0,2:2:6:57,6,0	1/1:0,7:7:18:191,18,0	1/1:0,1:1:3:32,3,0	0/0:1,0:1:3:0,3,33	1/1:0,2:2:6:63,6,0	1/1:0,2:2:6:61,6,0	1/1:0,1:1:3:32,3,0	1/1:0,4:4:12:121,12,0	0/0:1,0:1:3:0,3,30	0/0:1,0:1:3:0,3,31	./.:.:.:.:.	0/0:1,0:1:3:0,3,32	0/0:2,0:2:6:0,6,63	1/1:0,2:2:6:61,6,0	0/0:1,0:1:3:0,3,30	1/1:0,1:1:3:33,3,0	0/0:2,0:2:6:0,6,65	0/0:4,0:4:12:0,12,124	./.:.:.:.:.	1/1:0,1:1:3:32,3,0	1/1:0,4:4:9:89,9,0	1/1:0,3:3:9:92,9,0	0/0:1,0:1:3:0,3,34	1/1:0,1:1:3:30,3,0	0/0:3,0:3:9:0,9,91	0/0:3,0:3:9:0,9,92	1/1:0,1:1:3:32,3,0	0/0:3,0:3:9:0,9,92	0/0:8,0:8:21:0,21,219	0/0:5,0:5:15:0,15,152	0/0:1,0:1:3:0,3,30	0/0:3,0:3:9:0,9,86	1/1:0,1:1:3:31,3,0	0/0:2,0:2:6:0,6,61	0/0:2,0:2:6:0,6,62	0/0:3,0:3:9:0,9,96	0/0:2,0:2:6:0,6,64	0/0:4,0:4:12:0,12,117	0/0:4,0:4:12:0,12,125	0/0:3,0:3:9:0,9,89	0/0:5,0:5:15:0,15,144	0/0:5,0:5:15:0,15,157	1/1:0,3:3:6:61,6,0	1/1:0,4:4:12:122,12,0	0/0:2,0:2:6:0,6,63	./.:.:.:.:.	1/1:0,3:3:6:75,6,0	0/0:4,0:4:6:0,6,75	1/1:0,1:1:3:29,3,0	1/1:0,4:4:6:89,6,0	./.:.:.:.:.	1/1:0,1:2:3:32,3,0	0/0:29,0:29:87:0,87,970
chr2	24870991	.	A	G	6190.24	.	AC=80;AF=0.333;AN=240;BaseQRankSum=-0.370;DP=770;Dels=0.00;FS=39.503;HaplotypeScore=0.0865;InbreedingCoeff=0.6924;MLEAC=73;MLEAF=0.304;MQ=56.66;MQ0=3;MQRankSum=-0.838;QD=26.23;ReadPosRankSum=3.794	GT:AD:DP:GQ:PL	1/1:0,40:40:99:1276,120,0	1/1:0,18:18:54:566,54,0	0/0:21,0:21:63:0,63,631	0/0:30,0:30:90:0,90,926	1/1:0,19:19:57:582,57,0	0/1:1,9:10:4:238,0,4	0/0:11,0:11:33:0,33,354	./.:.:.:.:.	0/0:3,0:3:9:0,9,92	0/0:15,0:15:45:0,45,458	./.:.:.:.:.	0/0:15,0:15:45:0,45,455	0/0:14,0:14:42:0,42,438	0/0:2,0:2:6:0,6,61	1/1:0,11:11:33:336,33,0	0/0:10,0:10:30:0,30,295	0/0:15,0:15:45:0,45,464	0/1:1,3:4:23:44,0,23	1/1:0,5:6:9:119,9,0	1/1:0,7:7:21:214,21,0	1/1:0,1:1:3:32,3,0	0/0:7,0:7:21:0,21,217	1/1:0,10:10:30:302,30,0	0/0:9,1:10:27:0,27,288	1/1:0,2:2:6:52,6,0	0/0:13,0:13:39:0,39,398	0/0:9,0:9:27:0,27,279	1/1:0,3:3:9:93,9,0	0/0:2,0:2:6:0,6,63	0/0:19,0:19:54:0,54,555	0/0:2,0:2:6:0,6,63	0/0:1,0:1:3:0,3,33	0/0:11,0:11:30:0,30,324	0/0:3,0:3:9:0,9,97	1/1:0,11:11:33:336,33,0	0/0:2,0:2:6:0,6,67	0/0:16,0:16:48:0,48,485	0/0:11,0:11:33:0,33,339	0/0:10,0:10:30:0,30,289	0/0:1,0:1:3:0,3,31	./.:.:.:.:.	0/0:9,1:10:0:0,0,240	0/0:23,0:23:66:0,66,690	0/0:16,0:16:45:0,45,483	1/1:0,7:7:21:217,21,0	1/1:0,8:8:24:244,24,0	0/0:9,0:9:27:0,27,278	0/0:3,0:3:9:0,9,95	0/0:2,0:2:6:0,6,61	0/0:4,0:4:12:0,12,118	1/1:0,1:1:3:32,3,0	./.:.:.:.:.	0/0:7,0:7:21:0,21,216	0/0:3,0:3:9:0,9,91	0/0:4,0:4:12:0,12,122	./.:.:.:.:.	0/0:4,0:4:12:0,12,126	0/0:11,0:12:33:0,33,333	./.:.:.:.:.	0/0:12,0:12:36:0,36,364	0/0:6,0:6:18:0,18,182	0/0:4,0:4:12:0,12,128	0/0:7,0:7:21:0,21,206	1/1:0,3:3:6:63,6,0	0/0:6,0:6:18:0,18,178	1/1:0,1:1:3:32,3,0	0/0:1,0:1:3:0,3,32	0/0:5,0:5:15:0,15,149	0/0:4,0:4:12:0,12,121	./.:.:.:.:.	0/0:2,0:2:6:0,6,61	0/0:6,0:6:18:0,18,180	1/1:0,3:3:9:86,9,0	1/1:0,5:5:15:158,15,0	0/0:1,0:1:3:0,3,34	./.:.:.:.:.	0/0:1,0:1:3:0,3,32	0/0:5,0:5:15:0,15,150	0/0:3,0:3:9:0,9,89	1/1:0,2:2:3:45,3,0	./.:.:.:.:.	0/0:2,0:2:6:0,6,65	./.:.:.:.:.	0/0:4,0:4:12:0,12,120	1/1:0,1:1:3:32,3,0	1/1:0,2:2:3:32,3,0	1/1:0,3:3:9:90,9,0	0/0:3,0:3:9:0,9,93	1/1:0,3:3:9:94,9,0	1/1:0,5:5:15:146,15,0	./.:.:.:.:.	1/1:0,3:3:9:95,9,0	0/0:3,0:3:9:0,9,93	./.:.:.:.:.	0/0:2,0:2:6:0,6,59	./.:.:.:.:.	0/0:5,0:5:15:0,15,154	1/1:0,1:1:3:31,3,0	0/0:2,0:2:6:0,6,61	./.:.:.:.:.	0/0:3,0:3:9:0,9,97	./.:.:.:.:.	0/0:4,0:4:12:0,12,116	0/1:1,1:2:24:24,0,24	1/1:0,2:2:6:61,6,0	1/1:0,6:7:18:183,18,0	1/1:0,7:7:18:184,18,0	1/1:0,1:1:3:34,3,0	0/0:1,0:1:3:0,3,32	0/0:3,0:3:9:0,9,93	0/1:2,1:3:23:23,0,49	0/0:1,0:1:3:0,3,32	0/0:4,0:4:12:0,12,121	0/0:3,0:3:9:0,9,89	0/0:4,0:4:12:0,12,119	0/0:4,0:4:12:0,12,133	1/1:0,2:2:6:61,6,0	1/1:0,1:1:3:30,3,0	0/0:7,0:7:21:0,21,215	0/0:8,0:8:21:0,21,233	0/0:3,0:3:9:0,9,93	0/0:3,0:3:9:0,9,98	0/0:8,0:8:24:0,24,237	0/0:4,0:4:12:0,12,124	0/0:7,0:7:21:0,21,217	0/0:3,0:3:9:0,9,86	1/1:0,6:6:15:144,15,0	1/1:0,3:3:9:94,9,0	0/0:3,0:3:9:0,9,91	./.:.:.:.:.	1/1:0,5:5:12:129,12,0	0/0:2,0:2:3:0,3,44	1/1:0,3:3:6:70,6,0	1/1:0,3:3:6:74,6,0	./.:.:.:.:.	1/1:0,1:1:3:32,3,0	0/0:25,0:25:75:0,75,836
chr2	24871002	.	C	T	5482.8	.	AC=79;AF=0.319;AN=248;BaseQRankSum=-5.348;DP=863;Dels=0.00;FS=3.762;HaplotypeScore=0.0632;InbreedingCoeff=0.6629;MLEAC=71;MLEAF=0.286;MQ=56.50;MQ0=4;MQRankSum=-0.340;QD=25.15;ReadPosRankSum=4.535	GT:AD:DP:GQ:PL	1/1:0,39:39:99:1206,114,0	1/1:0,12:12:36:372,36,0	0/0:17,0:17:51:0,51,545	0/0:34,0:34:99:0,102,1074	1/1:0,16:16:48:489,48,0	1/1:0,8:8:24:243,24,0	0/0:14,0:14:42:0,42,445	./.:.:.:.:.	0/0:3,0:3:9:0,9,100	0/0:14,0:14:42:0,42,435	./.:.:.:.:.	0/0:22,0:22:66:0,66,696	0/0:24,0:24:72:0,72,762	0/0:2,0:2:6:0,6,63	1/1:0,10:10:30:305,30,0	0/0:18,0:18:54:0,54,571	0/0:19,0:19:57:0,57,591	0/1:1,3:4:23:53,0,23	1/1:0,4:5:9:103,9,0	1/1:0,6:6:18:178,18,0	1/1:0,1:1:3:32,3,0	0/0:15,0:15:42:0,42,422	1/1:0,8:8:24:233,24,0	0/0:14,0:14:33:0,33,351	1/1:0,1:1:3:22,3,0	0/0:14,0:14:39:0,39,428	0/0:11,0:11:33:0,33,348	0/1:1,3:4:24:71,0,24	0/0:2,0:2:6:0,6,65	0/0:25,0:25:66:0,66,716	0/0:2,0:2:6:0,6,65	0/0:1,0:1:3:0,3,34	0/0:15,0:15:45:0,45,467	0/0:5,0:5:15:0,15,162	1/1:0,12:12:36:360,36,0	0/0:1,0:1:3:0,3,34	0/0:19,0:19:57:0,57,597	0/0:14,0:14:42:0,42,426	0/0:13,0:13:39:0,39,394	0/0:2,0:2:6:0,6,65	1/1:0,1:1:3:30,3,0	0/0:11,1:12:5:0,5,316	0/0:23,0:23:66:0,66,719	0/0:27,0:27:81:0,81,836	1/1:0,6:6:18:189,18,0	1/1:0,9:9:27:271,27,0	0/0:9,0:9:27:0,27,288	0/0:3,0:3:9:0,9,99	0/0:2,0:2:6:0,6,62	0/0:5,0:5:15:0,15,163	./.:.:.:.:.	0/0:1,0:1:3:0,3,30	0/0:6,0:6:18:0,18,196	0/0:5,0:5:15:0,15,155	0/0:3,0:3:9:0,9,92	./.:.:.:.:.	0/0:3,0:3:9:0,9,97	0/0:13,0:13:36:0,36,390	./.:.:.:.:.	0/0:14,0:14:42:0,42,438	0/0:7,0:7:21:0,21,217	0/0:2,0:2:6:0,6,65	0/0:6,0:6:18:0,18,189	1/1:0,3:3:6:59,6,0	0/0:6,0:6:18:0,18,189	1/1:0,1:1:3:30,3,0	0/0:2,0:2:6:0,6,60	0/0:8,0:8:24:0,24,248	0/0:4,0:4:12:0,12,131	./.:.:.:.:.	0/0:1,0:1:3:0,3,31	0/0:7,0:7:21:0,21,220	1/1:0,3:3:9:95,9,0	0/1:1,5:6:12:130,0,12	0/0:4,0:4:9:0,9,108	0/0:2,0:2:3:0,3,32	0/0:1,0:1:3:0,3,35	0/0:4,0:4:12:0,12,128	0/0:4,0:4:12:0,12,118	1/1:0,2:2:3:45,3,0	./.:.:.:.:.	0/0:1,0:1:3:0,3,31	1/1:0,2:2:3:33,3,0	0/0:4,0:4:12:0,12,125	./.:.:.:.:.	1/1:0,1:1:3:33,3,0	1/1:0,2:2:6:62,6,0	0/0:4,0:4:12:0,12,129	1/1:0,2:2:6:62,6,0	1/1:0,4:4:12:116,12,0	./.:.:.:.:.	1/1:0,2:2:6:59,6,0	0/0:4,0:4:12:0,12,129	0/0:1,0:1:3:0,3,33	0/0:3,0:3:9:0,9,96	./.:.:.:.:.	0/0:6,0:6:18:0,18,189	1/1:0,1:1:3:34,3,0	0/0:4,0:4:12:0,12,126	./.:.:.:.:.	0/0:2,0:2:6:0,6,63	0/0:1,0:1:3:0,3,30	0/0:5,0:5:15:0,15,161	0/1:1,1:2:25:25,0,26	1/1:0,2:2:6:59,6,0	1/1:0,6:7:18:180,18,0	1/1:0,5:5:12:126,12,0	1/1:0,3:3:9:92,9,0	0/0:1,0:1:3:0,3,32	0/0:3,0:3:6:0,6,57	0/1:4,1:5:14:14,0,109	0/0:1,0:1:3:0,3,32	0/0:5,0:5:15:0,15,158	0/0:4,0:4:12:0,12,126	0/0:7,0:7:18:0,18,202	0/0:5,0:5:15:0,15,155	1/1:0,2:2:6:61,6,0	1/1:0,1:1:3:29,3,0	0/0:7,0:7:21:0,21,218	0/0:7,0:7:18:0,18,205	0/0:4,0:4:12:0,12,117	0/0:5,0:5:12:0,12,137	0/0:8,0:8:24:0,24,255	0/0:5,0:5:15:0,15,147	0/0:9,0:9:27:0,27,281	0/0:4,0:4:12:0,12,127	1/1:0,6:6:15:153,15,0	1/1:0,3:3:9:91,9,0	0/0:3,0:3:9:0,9,96	./.:.:.:.:.	1/1:0,5:5:12:134,12,0	0/0:4,0:4:6:0,6,89	1/1:0,3:3:6:69,6,0	1/1:0,2:2:3:44,3,0	./.:.:.:.:.	1/1:0,1:1:3:31,3,0	0/0:24,0:24:72:0,72,789
chr2	24871007	.	T	A	5116.05	.	AC=80;AF=0.325;AN=246;BaseQRankSum=-2.355;DP=804;Dels=0.00;FS=0.301;HaplotypeScore=0.0691;InbreedingCoeff=0.6361;MLEAC=72;MLEAF=0.293;MQ=56.23;MQ0=4;MQRankSum=-0.619;QD=24.48;ReadPosRankSum=4.400	GT:AD:DP:GQ:PL	1/1:0,34:34:99:1059,99,0	1/1:0,11:11:33:340,33,0	0/0:15,0:15:45:0,45,465	0/0:33,0:33:99:0,99,1005	1/1:0,16:16:48:495,48,0	1/1:0,8:8:24:243,24,0	0/0:12,0:12:36:0,36,379	./.:.:.:.:.	0/0:3,0:3:9:0,9,97	0/0:11,0:11:33:0,33,340	./.:.:.:.:.	0/0:20,0:20:60:0,60,639	0/0:23,0:23:69:0,69,718	0/0:2,0:2:6:0,6,59	1/1:0,10:10:27:274,27,0	0/0:20,0:20:60:0,60,609	0/0:18,0:18:54:0,54,556	0/1:1,3:4:23:53,0,23	1/1:0,5:5:9:104,9,0	1/1:0,6:6:18:180,18,0	1/1:0,1:1:3:32,3,0	0/0:14,0:14:39:0,39,414	1/1:0,7:7:21:207,21,0	0/0:12,0:15:36:0,36,376	1/1:0,1:1:3:22,3,0	0/0:13,0:13:33:0,33,352	0/0:9,0:9:27:0,27,267	0/1:1,3:4:22:86,0,22	0/0:1,0:1:3:0,3,32	0/0:24,0:24:63:0,63,687	0/0:2,0:2:6:0,6,65	0/0:1,0:1:3:0,3,36	0/0:15,0:15:45:0,45,472	0/0:5,0:5:15:0,15,161	1/1:0,9:9:27:267,27,0	0/0:1,0:1:3:0,3,33	0/0:17,0:17:51:0,51,527	0/0:11,0:11:33:0,33,333	0/0:13,0:13:39:0,39,405	./.:.:.:.:.	1/1:0,1:1:3:31,3,0	0/0:12,1:13:9:0,9,349	0/0:17,0:17:51:0,51,525	0/0:26,0:26:78:0,78,820	1/1:0,6:6:18:185,18,0	1/1:0,10:10:30:305,30,0	0/0:7,0:7:21:0,21,216	0/0:3,0:3:9:0,9,92	0/0:1,0:1:3:0,3,32	0/0:5,0:5:15:0,15,152	./.:.:.:.:.	0/0:1,0:1:3:0,3,32	0/0:5,0:5:15:0,15,154	0/0:5,0:5:15:0,15,160	0/0:2,0:2:6:0,6,61	./.:.:.:.:.	0/0:3,0:3:9:0,9,92	0/0:13,1:14:39:0,39,385	./.:.:.:.:.	0/0:12,0:12:36:0,36,367	0/0:6,0:6:18:0,18,186	0/0:2,0:2:6:0,6,61	0/0:7,0:7:21:0,21,207	1/1:0,3:3:6:61,6,0	0/0:5,0:5:15:0,15,153	1/1:0,1:1:3:29,3,0	0/0:2,0:2:6:0,6,64	0/0:8,0:8:24:0,24,253	0/0:4,0:4:12:0,12,122	./.:.:.:.:.	0/0:1,0:1:3:0,3,31	0/0:7,0:7:21:0,21,213	1/1:0,2:2:6:63,6,0	0/1:1,4:5:18:109,0,18	0/0:4,0:4:9:0,9,108	0/0:1,1:2:3:0,3,32	0/0:1,0:1:3:0,3,35	0/1:4,1:5:17:17,0,107	0/0:4,0:4:12:0,12,107	1/1:0,2:2:3:45,3,0	./.:.:.:.:.	0/0:1,0:1:3:0,3,33	1/1:0,2:2:3:33,3,0	0/0:2,0:2:6:0,6,66	./.:.:.:.:.	1/1:0,2:2:6:62,6,0	1/1:0,2:2:6:64,6,0	0/0:3,0:3:9:0,9,86	1/1:0,2:2:6:61,6,0	1/1:0,4:4:12:119,12,0	./.:.:.:.:.	1/1:0,2:2:6:63,6,0	0/0:4,0:4:12:0,12,128	0/0:1,0:1:3:0,3,33	0/0:3,0:3:9:0,9,95	./.:.:.:.:.	0/0:5,0:5:15:0,15,158	1/1:0,1:1:3:33,3,0	0/0:4,0:4:12:0,12,124	./.:.:.:.:.	0/0:1,0:1:3:0,3,32	0/0:1,0:1:3:0,3,33	0/0:5,0:5:15:0,15,152	0/1:1,1:2:26:26,0,26	1/1:0,2:2:6:61,6,0	1/1:1,5:6:15:151,15,0	1/1:0,4:4:9:95,9,0	1/1:0,3:3:9:95,9,0	0/0:1,0:1:3:0,3,32	0/0:3,0:3:9:0,9,96	0/1:4,1:5:16:16,0,108	0/0:1,0:1:3:0,3,32	0/0:4,0:4:12:0,12,130	0/0:4,0:4:12:0,12,126	0/0:7,0:7:18:0,18,202	0/0:3,0:3:9:0,9,96	1/1:0,2:2:6:62,6,0	1/1:0,1:1:3:30,3,0	0/0:6,0:6:18:0,18,189	0/0:7,0:7:18:0,18,202	0/0:5,0:5:15:0,15,161	0/0:5,0:5:12:0,12,142	0/0:8,0:8:24:0,24,240	0/0:4,0:4:12:0,12,124	0/0:8,0:8:24:0,24,252	0/0:4,0:4:12:0,12,122	1/1:0,6:6:15:155,15,0	1/1:0,2:2:6:61,6,0	0/0:3,0:3:9:0,9,94	./.:.:.:.:.	1/1:0,5:5:12:120,12,0	0/0:4,0:4:6:0,6,89	1/1:0,3:3:6:75,6,0	1/1:0,1:1:3:30,3,0	./.:.:.:.:.	1/1:0,1:1:3:31,3,0	0/0:21,0:21:63:0,63,691
chr2	24871112	.	A	C	6108.78	.	AC=86;AF=0.339;AN=254;BaseQRankSum=4.375;DP=751;Dels=0.00;FS=2.081;HaplotypeScore=0.1265;InbreedingCoeff=0.6171;MLEAC=82;MLEAF=0.323;MQ=54.39;MQ0=19;MQRankSum=0.172;QD=25.14;ReadPosRankSum=1.541	GT:AD:DP:GQ:PL	1/1:0,49:49:99:1574,147,0	1/1:0,7:7:21:217,21,0	0/0:16,0:16:42:0,42,428	0/0:31,0:31:87:0,87,884	1/1:0,8:8:21:222,21,0	1/1:0,2:2:6:65,6,0	0/0:10,0:10:24:0,24,233	./.:.:.:.:.	0/0:2,0:2:6:0,6,61	0/0:9,0:9:27:0,27,265	0/0:1,0:1:3:0,3,31	0/0:13,0:13:33:0,33,329	0/0:14,0:14:42:0,42,421	0/0:1,0:1:3:0,3,32	1/1:2,9:11:27:280,27,0	0/0:12,0:12:27:0,27,286	0/0:16,0:17:48:0,48,479	1/1:0,2:2:6:67,6,0	1/1:0,2:2:6:61,6,0	1/1:0,13:13:36:379,36,0	1/1:0,2:2:6:66,6,0	0/0:11,0:11:27:0,27,271	1/1:0,10:10:30:325,30,0	0/0:16,0:16:48:0,48,483	1/1:0,1:1:3:36,3,0	0/0:20,0:20:60:0,60,606	0/0:16,0:16:36:0,36,362	./.:.:.:.:.	0/0:1,0:1:3:0,3,34	0/0:15,0:15:45:0,45,450	0/0:2,0:2:6:0,6,61	0/0:4,0:4:12:0,12,124	0/0:13,0:13:39:0,39,391	0/0:2,0:2:6:0,6,64	1/1:0,9:9:27:284,27,0	0/1:2,1:3:21:21,0,56	0/0:16,0:16:42:0,42,450	0/0:14,0:14:36:0,36,355	0/0:10,0:10:30:0,30,300	0/0:2,0:2:6:0,6,63	0/1:2,1:3:26:26,0,53	0/1:8,1:9:9:9,0,193	0/0:20,0:20:54:0,54,573	0/0:12,0:12:30:0,30,296	1/1:2,9:11:27:288,27,0	1/1:0,14:14:42:440,42,0	0/0:7,0:7:21:0,21,207	0/0:3,0:3:9:0,9,95	./.:.:.:.:.	0/0:6,0:6:18:0,18,182	1/1:0,1:1:3:32,3,0	0/0:2,0:2:6:0,6,62	0/0:7,0:7:12:0,12,151	./.:.:.:.:.	0/0:1,0:1:3:0,3,32	0/0:1,0:1:3:0,3,30	0/0:4,0:4:6:0,6,59	0/0:4,0:4:12:0,12,122	1/1:0,2:2:6:62,6,0	0/0:6,0:6:12:0,12,123	0/0:4,0:4:6:0,6,61	0/0:1,0:1:3:0,3,29	0/0:5,0:5:15:0,15,150	1/1:0,1:1:3:32,3,0	0/0:5,0:5:15:0,15,154	1/1:0,4:4:12:128,12,0	0/0:5,0:5:15:0,15,156	0/0:6,0:6:12:0,12,122	0/0:1,0:1:3:0,3,33	1/1:0,1:1:3:31,3,0	0/0:3,0:3:6:0,6,74	0/0:2,0:2:6:0,6,59	./.:.:.:.:.	0/1:4,3:7:46:78,0,46	0/0:3,0:3:9:0,9,92	0/0:2,0:2:6:0,6,61	0/0:3,0:3:9:0,9,97	0/0:2,0:2:6:0,6,64	0/0:2,0:2:6:0,6,59	1/1:0,4:4:6:89,6,0	./.:.:.:.:.	0/0:2,0:2:6:0,6,59	1/1:0,5:5:15:166,15,0	0/0:2,0:2:6:0,6,59	1/1:0,2:2:6:61,6,0	1/1:0,5:5:15:159,15,0	1/1:0,2:2:6:55,6,0	0/0:1,0:1:3:0,3,32	./.:.:.:.:.	1/1:0,1:1:3:33,3,0	1/1:0,2:2:6:63,6,0	1/1:0,3:3:9:95,9,0	0/0:2,0:2:6:0,6,60	0/0:2,0:2:6:0,6,63	0/0:2,0:2:6:0,6,59	0/0:5,0:5:15:0,15,158	0/0:5,0:5:15:0,15,156	1/1:0,1:1:3:32,3,0	0/0:2,0:2:6:0,6,56	./.:.:.:.:.	0/0:3,0:3:9:0,9,92	0/0:2,0:2:6:0,6,59	0/0:3,0:3:6:0,6,75	0/1:1,1:2:25:26,0,25	1/1:0,2:2:6:66,6,0	1/1:0,3:4:9:97,9,0	1/1:0,3:3:9:96,9,0	1/1:0,2:2:6:65,6,0	0/0:1,0:1:3:0,3,30	0/0:3,0:3:9:0,9,92	0/1:3,1:4:20:20,0,78	0/0:1,0:1:3:0,3,31	0/0:6,0:6:18:0,18,191	0/0:3,0:3:9:0,9,92	./.:.:.:.:.	0/0:3,0:3:9:0,9,91	1/1:0,3:3:9:95,9,0	1/1:0,4:4:12:126,12,0	0/0:1,0:1:3:0,3,32	0/0:4,0:4:6:0,6,61	0/0:4,0:4:12:0,12,119	0/0:8,0:8:24:0,24,237	0/0:3,0:3:9:0,9,92	0/0:2,0:2:6:0,6,62	0/0:2,0:2:6:0,6,57	0/0:5,0:5:15:0,15,160	1/1:0,4:4:12:131,12,0	1/1:0,3:3:9:97,9,0	0/0:3,0:3:3:0,3,32	1/1:0,2:2:3:45,3,0	1/1:0,4:4:12:128,12,0	0/0:3,0:3:6:0,6,75	1/1:1,6:7:12:152,12,0	./.:.:.:.:.	0/0:2,0:2:3:0,3,45	1/1:0,2:2:3:45,3,0	0/0:37,0:37:99:0,111,1207
chr2	24872041	.	G	A	4834.04	.	AC=77;AF=0.303;AN=254;BaseQRankSum=-1.375;DP=683;Dels=0.00;FS=2.215;HaplotypeScore=0.2393;InbreedingCoeff=0.6389;MLEAC=74;MLEAF=0.291;MQ=59.45;MQ0=0;MQRankSum=-0.040;QD=23.81;ReadPosRankSum=-1.150	GT:AD:DP:GQ:PL	0/0:35,0:35:99:0,105,1107	1/1:0,12:12:33:352,33,0	0/0:11,0:11:33:0,33,342	0/0:30,0:30:81:0,81,887	1/1:0,8:8:24:251,24,0	1/1:0,8:8:24:244,24,0	0/0:11,0:11:33:0,33,334	1/1:0,2:2:6:62,6,0	./.:.:.:.:.	0/0:9,0:9:27:0,27,278	0/0:4,0:4:9:0,9,93	0/0:7,0:7:18:0,18,205	0/0:6,0:6:18:0,18,188	0/0:1,0:1:3:0,3,34	1/1:0,14:14:42:433,42,0	0/0:12,0:12:36:0,36,365	0/0:9,0:9:27:0,27,271	./.:.:.:.:.	0/0:3,0:3:9:0,9,89	1/1:0,3:3:9:93,9,0	1/1:0,4:4:12:126,12,0	0/0:8,0:8:24:0,24,246	1/1:0,14:14:39:410,39,0	0/0:12,0:12:33:0,33,347	1/1:0,3:3:9:97,9,0	0/0:10,0:10:30:0,30,312	1/1:0,14:14:42:430,42,0	0/0:3,0:3:9:0,9,103	./.:.:.:.:.	0/0:11,0:11:33:0,33,349	0/0:4,0:4:12:0,12,126	0/0:1,0:1:3:0,3,22	0/1:9,1:10:2:2,0,242	1/1:0,2:2:6:65,6,0	1/1:0,8:8:24:254,24,0	0/0:1,0:1:3:0,3,25	0/0:15,0:15:45:0,45,441	0/0:1,0:1:3:0,3,31	0/0:8,0:8:24:0,24,247	0/0:2,0:2:6:0,6,62	1/1:0,5:5:15:155,15,0	0/0:5,0:5:15:0,15,154	0/0:10,1:11:24:0,24,270	0/0:16,0:16:48:0,48,493	1/1:0,9:9:27:274,27,0	0/1:5,5:10:99:122,0,123	0/0:11,0:11:27:0,27,311	0/0:2,0:2:6:0,6,64	0/0:3,0:3:6:0,6,75	0/0:5,0:5:12:0,12,124	1/1:0,1:1:3:33,3,0	0/0:3,0:3:9:0,9,97	0/0:2,0:2:6:0,6,53	./.:.:.:.:.	0/0:3,0:3:9:0,9,94	./.:.:.:.:.	0/0:3,0:3:9:0,9,92	0/0:4,0:4:12:0,12,120	0/0:2,0:2:6:0,6,51	0/0:5,0:5:15:0,15,153	0/0:1,0:1:3:0,3,32	0/0:2,0:2:6:0,6,59	0/0:11,0:11:27:0,27,299	0/0:6,0:6:15:0,15,164	1/1:0,5:5:15:153,15,0	1/1:0,3:3:9:92,9,0	0/0:4,0:4:12:0,12,130	0/0:7,0:7:21:0,21,220	0/0:8,0:8:18:0,18,217	1/1:0,1:1:3:31,3,0	0/0:1,0:1:3:0,3,32	0/0:2,0:2:6:0,6,61	1/1:0,1:1:3:34,3,0	0/1:6,2:8:37:37,0,159	0/0:1,0:1:3:0,3,27	0/0:1,0:1:3:0,3,32	0/0:5,0:5:15:0,15,152	0/0:1,0:1:3:0,3,31	./.:.:.:.:.	0/0:3,0:3:6:0,6,79	1/1:0,2:2:6:59,6,0	0/0:1,0:1:3:0,3,28	1/1:0,4:4:12:130,12,0	0/0:3,0:3:9:0,9,92	1/1:0,4:4:12:126,12,0	1/1:0,5:5:15:145,15,0	1/1:0,4:4:12:118,12,0	0/0:3,0:3:9:0,9,93	1/1:0,1:1:3:32,3,0	0/0:3,0:3:9:0,9,94	1/1:0,1:1:3:32,3,0	./.:.:.:.:.	0/0:4,0:4:12:0,12,119	./.:.:.:.:.	0/0:1,0:1:3:0,3,32	0/0:1,0:1:3:0,3,32	0/0:3,0:3:9:0,9,92	0/0:5,0:5:15:0,15,154	0/0:4,0:4:9:0,9,103	1/1:0,4:4:12:120,12,0	1/1:0,2:2:6:64,6,0	./.:.:.:.:.	0/0:3,0:3:9:0,9,89	0/0:1,0:1:3:0,3,32	1/1:0,2:2:6:61,6,0	1/1:0,1:1:3:33,3,0	1/1:0,4:4:12:126,12,0	1/1:0,1:1:3:32,3,0	0/0:1,0:1:3:0,3,32	0/0:3,0:3:9:0,9,93	0/1:1,3:4:19:83,0,19	0/0:1,0:1:3:0,3,32	0/0:4,0:4:12:0,12,120	0/0:5,0:5:15:0,15,158	0/0:4,0:4:12:0,12,121	0/0:4,0:4:12:0,12,128	1/1:0,4:4:12:124,12,0	./.:.:.:.:.	0/0:6,0:6:18:0,18,191	0/0:3,0:3:9:0,9,89	0/0:3,0:3:9:0,9,93	0/0:5,0:5:12:0,12,142	0/0:4,0:4:12:0,12,123	0/1:1,1:2:25:25,0,27	0/0:1,0:1:3:0,3,32	0/0:6,0:6:15:0,15,169	1/1:0,5:5:15:152,15,0	1/1:0,3:3:9:91,9,0	0/0:3,0:3:9:0,9,91	0/0:6,0:6:9:0,9,134	0/0:2,0:2:3:0,3,45	0/0:2,0:2:3:0,3,45	0/0:5,5:10:9:0,9,107	1/1:0,5:5:6:75,6,0	0/0:4,0:4:6:0,6,89	0/0:2,0:2:3:0,3,45	0/0:26,0:26:78:0,78,878
chr2	24873399	.	T	C	9107.48	.	AC=73;AF=0.287;AN=254;BaseQRankSum=-2.978;DP=1187;Dels=0.00;FS=9.914;HaplotypeScore=0.1080;InbreedingCoeff=0.7156;MLEAC=70;MLEAF=0.276;MQ=59.77;MQ0=0;MQRankSum=0.479;QD=25.58;ReadPosRankSum=-0.674	GT:AD:DP:GQ:PL	0/0:69,0:69:99:0,208,2242	1/1:0,18:18:48:525,48,0	0/0:15,0:15:45:0,45,468	0/0:48,0:48:99:0,144,1486	1/1:0,12:12:33:360,33,0	1/1:0,17:17:51:520,51,0	0/0:16,0:16:45:0,45,484	1/1:0,1:1:3:31,3,0	0/0:4,0:4:12:0,12,128	0/0:21,0:21:60:0,60,647	0/0:1,0:1:3:0,3,31	0/0:28,0:28:84:0,84,893	0/0:16,0:16:48:0,48,495	./.:.:.:.:.	1/1:0,26:26:75:796,75,0	0/0:24,0:24:66:0,66,715	0/0:21,0:21:63:0,63,657	0/0:1,0:1:3:0,3,32	0/0:10,0:10:24:0,24,277	1/1:0,6:6:15:159,15,0	./.:.:.:.:.	0/0:21,0:21:54:0,54,604	1/1:0,40:40:99:1182,108,0	0/0:17,0:17:51:0,51,524	1/1:0,2:2:6:67,6,0	0/0:25,0:25:69:0,69,752	1/1:0,20:20:54:584,54,0	0/0:4,0:4:12:0,12,124	0/0:2,0:2:6:0,6,64	0/0:22,0:22:60:0,60,656	0/0:3,0:3:9:0,9,98	0/0:4,0:4:12:0,12,136	0/0:23,0:23:63:0,63,686	1/1:0,4:4:12:130,12,0	1/1:0,20:20:57:612,57,0	0/1:1,7:8:6:205,0,6	0/0:25,0:25:75:0,75,765	0/0:22,0:22:57:0,57,631	0/0:9,0:9:27:0,27,283	0/1:3,1:4:18:18,0,85	0/1:3,1:4:20:20,0,83	0/0:15,0:15:45:0,45,486	0/0:16,0:16:48:0,48,493	0/0:23,0:23:69:0,69,717	1/1:0,24:24:69:725,69,0	0/1:9,10:19:99:250,0,226	0/0:7,0:7:21:0,21,220	0/0:2,0:2:6:0,6,67	0/0:1,0:1:3:0,3,32	0/0:5,0:5:15:0,15,157	./.:.:.:.:.	0/0:2,0:2:6:0,6,61	0/0:7,0:7:21:0,21,211	0/0:1,0:1:3:0,3,31	0/0:8,0:8:24:0,24,252	0/0:2,0:2:6:0,6,63	0/0:7,0:7:18:0,18,198	0/0:11,0:11:30:0,30,323	0/0:2,0:2:6:0,6,61	0/0:11,0:11:30:0,30,327	0/0:2,0:2:6:0,6,61	0/0:4,0:4:12:0,12,126	0/0:5,0:5:15:0,15,157	0/0:6,0:6:18:0,18,181	1/1:0,3:3:9:97,9,0	1/1:0,9:9:27:273,27,0	0/0:3,0:3:9:0,9,92	0/0:8,0:8:24:0,24,241	0/0:7,0:7:21:0,21,215	./.:.:.:.:.	0/0:1,0:1:3:0,3,33	0/0:4,0:4:12:0,12,124	1/1:0,8:8:24:248,24,0	0/1:7,3:10:71:71,0,170	0/0:7,0:7:21:0,21,215	0/0:4,0:4:12:0,12,122	0/0:5,0:5:15:0,15,159	0/1:4,2:6:43:43,0,110	0/0:7,0:7:21:0,21,210	0/0:4,0:4:9:0,9,109	1/1:0,3:3:9:91,9,0	0/0:6,0:6:18:0,18,191	1/1:0,3:3:9:95,9,0	0/0:3,0:3:9:0,9,92	1/1:0,2:2:6:60,6,0	1/1:0,10:10:30:324,30,0	1/1:0,7:7:21:207,21,0	0/0:3,0:3:9:0,9,92	1/1:0,5:5:15:158,15,0	0/0:2,0:2:6:0,6,64	1/1:0,2:2:6:59,6,0	0/0:5,0:5:15:0,15,158	0/0:7,0:7:21:0,21,213	0/0:4,0:4:12:0,12,126	0/0:5,0:5:15:0,15,160	0/0:2,0:2:6:0,6,51	0/0:5,0:5:15:0,15,162	0/0:2,0:2:6:0,6,63	0/0:2,0:2:6:0,6,66	1/1:0,1:1:3:32,3,0	1/1:0,4:4:12:125,12,0	./.:.:.:.:.	0/0:4,0:4:12:0,12,124	1/1:0,3:3:6:74,6,0	./.:.:.:.:.	1/1:0,3:3:9:97,9,0	1/1:0,10:10:30:310,30,0	1/1:0,3:3:9:92,9,0	0/0:6,0:6:18:0,18,188	0/0:4,0:4:12:0,12,118	0/1:3,5:8:71:128,0,71	0/0:5,0:5:15:0,15,166	0/0:11,0:11:30:0,30,321	0/0:3,0:3:9:0,9,96	0/0:4,0:4:12:0,12,130	0/0:5,0:5:15:0,15,158	1/1:0,5:5:12:139,12,0	1/1:0,5:5:15:161,15,0	0/0:4,0:4:12:0,12,120	0/0:5,0:5:15:0,15,158	0/0:8,0:8:24:0,24,255	0/0:4,0:4:12:0,12,122	0/0:8,0:8:24:0,24,245	0/0:2,0:2:6:0,6,63	0/0:9,0:9:27:0,27,272	0/0:7,0:7:21:0,21,214	1/1:0,9:9:27:284,27,0	1/1:0,2:2:6:60,6,0	0/0:8,0:8:24:0,24,252	./.:.:.:.:.	./.:.:.:.:.	./.:.:.:.:.	0/0:6,0:6:15:0,15,171	1/1:0,10:10:24:276,24,0	0/0:4,0:4:6:0,6,89	./.:.:.:.:.	0/0:40,0:40:99:0,120,1363
chr2	24873536	.	C	T	1702.39	.	AC=20;AF=0.079;AN=254;BaseQRankSum=-5.231;DP=911;Dels=0.00;FS=0.997;HaplotypeScore=0.1060;InbreedingCoeff=0.4418;MLEAC=18;MLEAF=0.071;MQ=59.78;MQ0=0;MQRankSum=-0.241;QD=24.32;ReadPosRankSum=1.399	GT:AD:DP:GQ:PL	0/0:62,0:62:99:0,186,1975	1/1:0,10:10:30:305,30,0	0/0:19,0:19:57:0,57,605	0/0:28,0:28:81:0,81,870	0/0:17,0:17:45:0,45,508	0/0:10,0:10:30:0,30,315	0/0:20,0:20:60:0,60,625	0/0:2,0:2:6:0,6,69	0/0:2,0:2:6:0,6,66	0/0:19,0:19:57:0,57,606	0/0:2,0:2:6:0,6,63	0/0:16,0:16:48:0,48,489	0/0:11,0:11:33:0,33,351	0/0:1,0:1:3:0,3,32	1/1:0,16:16:42:457,42,0	0/0:16,0:16:48:0,48,503	0/0:17,0:17:48:0,48,520	0/0:2,0:2:6:0,6,65	0/0:10,0:10:24:0,24,281	./.:.:.:.:.	0/0:2,0:2:6:0,6,63	0/0:13,0:13:39:0,39,406	1/1:0,18:18:54:530,54,0	0/0:15,0:15:45:0,45,473	0/0:1,0:1:3:0,3,33	0/0:18,0:18:54:0,54,570	0/0:12,0:12:33:0,33,363	0/0:3,0:3:9:0,9,100	./.:.:.:.:.	0/0:22,0:22:57:0,57,642	0/0:5,0:5:15:0,15,164	0/0:6,0:6:18:0,18,200	0/0:17,0:17:48:0,48,511	0/0:4,0:4:12:0,12,130	0/0:12,0:12:33:0,33,361	0/0:4,0:4:12:0,12,130	0/0:25,0:25:72:0,72,783	0/0:13,0:13:36:0,36,397	0/0:12,0:12:33:0,33,372	0/0:1,0:1:3:0,3,32	0/0:3,0:3:9:0,9,101	0/0:11,0:11:30:0,30,326	0/0:17,0:17:51:0,51,524	0/0:13,0:13:39:0,39,416	1/1:0,8:8:24:241,24,0	0/0:19,0:19:57:0,57,607	0/0:10,0:10:30:0,30,313	0/0:1,0:1:3:0,3,32	0/0:3,0:3:9:0,9,99	0/0:7,0:7:21:0,21,214	./.:.:.:.:.	0/0:6,0:6:15:0,15,171	0/0:4,0:4:12:0,12,128	./.:.:.:.:.	0/0:3,0:3:9:0,9,97	0/0:4,0:4:12:0,12,132	0/0:6,0:6:15:0,15,171	0/0:4,0:4:12:0,12,127	0/0:1,0:1:3:0,3,32	0/0:9,0:9:27:0,27,284	0/0:3,0:3:9:0,9,97	0/0:4,0:4:12:0,12,127	0/0:10,0:10:30:0,30,310	0/0:3,0:3:9:0,9,92	0/0:9,0:9:27:0,27,284	1/1:0,2:2:6:58,6,0	0/0:3,0:3:9:0,9,91	0/0:9,0:9:27:0,27,283	0/0:3,0:3:9:0,9,95	0/0:2,0:2:6:0,6,63	0/0:3,0:3:9:0,9,95	0/0:2,0:2:6:0,6,63	1/1:0,3:3:9:93,9,0	0/1:2,3:5:46:77,0,46	0/0:8,0:8:21:0,21,225	0/0:4,0:4:12:0,12,124	0/0:3,0:3:9:0,9,97	0/1:1,2:3:23:48,0,23	0/0:1,0:1:3:0,3,33	0/0:2,0:2:6:0,6,61	0/0:3,0:3:9:0,9,96	0/0:1,0:1:3:0,3,32	0/0:6,0:6:18:0,18,199	0/0:1,0:1:3:0,3,32	1/1:0,2:2:6:58,6,0	./.:.:.:.:.	0/0:1,0:1:3:0,3,31	0/0:4,0:4:12:0,12,128	0/0:3,0:3:9:0,9,96	0/0:1,0:1:3:0,3,33	0/0:1,0:1:3:0,3,34	0/0:5,0:5:15:0,15,158	0/0:6,0:6:15:0,15,171	0/0:1,0:1:3:0,3,31	0/0:3,0:3:9:0,9,97	0/0:1,0:1:3:0,3,32	0/0:7,0:7:21:0,21,227	0/0:1,0:1:3:0,3,31	./.:.:.:.:.	1/1:0,2:2:6:60,6,0	0/0:7,0:7:21:0,21,225	0/0:1,0:1:3:0,3,32	0/0:2,0:2:6:0,6,61	0/0:1,0:1:3:0,3,31	0/0:2,0:2:6:0,6,63	0/0:5,0:5:15:0,15,161	0/0:3,0:3:9:0,9,100	0/0:4,0:4:12:0,12,125	0/0:2,0:2:6:0,6,65	0/0:1,0:1:3:0,3,32	0/0:7,0:7:21:0,21,226	0/0:2,0:2:6:0,6,67	0/0:6,0:6:18:0,18,186	0/0:6,0:6:15:0,15,169	0/0:1,0:1:3:0,3,32	0/0:5,0:5:15:0,15,161	./.:.:.:.:.	0/0:6,0:6:18:0,18,191	0/0:2,0:2:6:0,6,63	./.:.:.:.:.	0/0:6,0:6:18:0,18,197	0/0:5,0:5:15:0,15,158	0/0:8,0:8:24:0,24,260	0/0:7,0:7:21:0,21,227	0/0:6,0:6:18:0,18,194	0/0:3,0:3:9:0,9,92	0/0:5,0:5:15:0,15,158	1/1:0,1:1:3:30,3,0	0/0:4,0:4:12:0,12,126	0/0:6,0:6:9:0,9,134	0/0:2,0:2:3:0,3,45	0/0:2,0:2:3:0,3,45	0/0:4,0:4:12:0,12,125	0/0:7,0:7:15:0,15,185	./.:.:.:.:.	./.:.:.:.:.	0/0:39,0:39:99:0,117,1292
chr2	24874099	.	T	A	2194.06	.	AC=16;AF=0.063;AN=254;BaseQRankSum=0.857;DP=908;Dels=0.00;FS=0.426;HaplotypeScore=0.1957;InbreedingCoeff=0.4040;MLEAC=13;MLEAF=0.051;MQ=59.78;MQ0=0;MQRankSum=-0.677;QD=26.76;ReadPosRankSum=2.485	GT:AD:DP:GQ:PL	1/1:0,54:54:99:1665,162,0	0/0:8,0:8:24:0,24,248	0/0:13,0:13:39:0,39,394	0/0:36,0:36:99:0,108,1101	0/0:13,0:13:36:0,36,384	0/0:17,0:17:42:0,42,471	0/0:18,0:18:54:0,54,533	0/0:2,0:2:6:0,6,67	0/0:2,0:2:6:0,6,64	0/0:16,0:16:48:0,48,496	./.:.:.:.:.	0/0:16,0:16:48:0,48,486	0/0:19,0:19:54:0,54,572	0/0:3,0:3:9:0,9,97	0/0:21,0:21:54:0,54,594	0/0:7,0:7:21:0,21,213	0/0:20,0:20:51:0,51,557	0/1:1,1:2:26:26,0,26	0/0:10,0:10:27:0,27,296	0/0:2,0:2:6:0,6,61	0/0:2,0:2:6:0,6,62	0/0:12,0:12:30:0,30,318	0/0:16,0:16:48:0,48,486	0/0:19,0:19:54:0,54,575	0/0:3,0:3:9:0,9,93	0/0:27,0:27:81:0,81,809	0/0:17,0:17:48:0,48,506	0/1:1,1:2:27:28,0,27	0/0:3,0:3:9:0,9,95	0/0:22,0:22:66:0,66,670	0/0:3,0:3:9:0,9,97	0/0:2,0:2:6:0,6,56	0/0:20,0:20:51:0,51,557	0/0:1,0:1:3:0,3,33	0/0:10,0:10:30:0,30,305	./.:.:.:.:.	0/0:11,0:11:33:0,33,335	0/0:9,0:9:24:0,24,259	0/0:21,0:21:57:0,57,598	0/0:3,0:3:9:0,9,95	0/0:5,0:5:15:0,15,160	0/0:12,0:12:33:0,33,352	0/0:17,0:17:48:0,48,515	0/0:25,0:25:72:0,72,743	0/0:16,0:16:45:0,45,464	0/0:14,0:14:39:0,39,409	0/0:10,0:10:30:0,30,306	0/0:3,0:3:9:0,9,96	0/0:2,0:2:6:0,6,64	0/0:3,0:3:9:0,9,93	./.:.:.:.:.	./.:.:.:.:.	0/0:3,0:3:9:0,9,92	0/0:4,0:4:12:0,12,118	0/0:2,0:2:6:0,6,63	./.:.:.:.:.	0/0:10,0:10:30:0,30,302	0/0:3,0:3:9:0,9,97	1/1:0,2:2:6:65,6,0	0/0:3,0:3:6:0,6,76	0/0:2,0:2:6:0,6,65	./.:.:.:.:.	0/0:11,0:11:33:0,33,336	0/0:5,0:5:15:0,15,152	0/0:6,0:6:18:0,18,186	0/0:3,0:3:9:0,9,92	0/0:4,0:4:12:0,12,120	0/0:1,0:1:3:0,3,32	0/0:1,0:1:3:0,3,32	0/0:1,0:1:3:0,3,30	0/0:2,0:2:6:0,6,60	./.:.:.:.:.	0/0:2,0:2:6:0,6,60	./.:.:.:.:.	0/0:3,0:3:9:0,9,94	0/0:4,0:4:12:0,12,123	0/0:7,0:7:18:0,18,200	0/0:3,0:3:9:0,9,94	0/0:2,0:2:6:0,6,64	1/1:0,4:4:9:111,9,0	0/0:2,0:2:6:0,6,62	0/0:1,0:1:3:0,3,30	0/0:3,0:3:9:0,9,95	0/0:4,0:4:12:0,12,124	0/0:1,0:1:3:0,3,31	0/0:6,0:6:18:0,18,184	0/0:3,0:3:9:0,9,95	0/0:4,0:4:12:0,12,123	0/0:4,0:4:12:0,12,126	1/1:0,6:6:18:195,18,0	0/0:2,0:2:6:0,6,63	0/0:8,0:8:24:0,24,243	0/0:2,0:2:6:0,6,59	./.:.:.:.:.	0/0:4,0:4:12:0,12,122	0/0:3,0:3:9:0,9,93	0/0:5,0:5:15:0,15,151	0/0:2,0:2:6:0,6,63	0/0:3,0:3:9:0,9,96	0/0:4,0:4:12:0,12,113	0/0:6,0:6:18:0,18,192	./.:.:.:.:.	0/0:3,0:3:9:0,9,91	0/0:1,0:1:3:0,3,32	0/0:3,0:3:9:0,9,92	0/0:2,0:2:6:0,6,61	0/0:6,0:6:18:0,18,186	0/0:2,0:2:6:0,6,61	0/0:4,0:4:12:0,12,119	0/0:4,0:4:12:0,12,120	0/0:7,0:7:21:0,21,209	0/0:4,0:4:12:0,12,123	0/0:5,0:5:15:0,15,152	0/0:6,0:6:15:0,15,164	0/0:3,0:3:9:0,9,97	0/0:1,0:1:3:0,3,31	0/0:2,0:2:6:0,6,63	0/0:5,0:5:12:0,12,134	0/0:5,0:5:12:0,12,135	0/0:3,0:3:9:0,9,92	0/0:5,0:5:15:0,15,156	0/0:3,0:3:9:0,9,94	0/0:4,0:4:12:0,12,124	0/0:6,0:6:18:0,18,187	0/0:3,0:3:9:0,9,90	0/0:1,0:1:3:0,3,32	0/0:6,0:6:18:0,18,184	0/0:4,0:4:12:0,12,124	0/0:5,0:5:15:0,15,154	1/1:0,6:6:12:152,12,0	1/1:0,2:2:3:45,3,0	0/0:4,0:4:6:0,6,75	1/1:0,4:4:12:124,12,0	0/0:4,0:4:6:0,6,89	0/0:2,0:2:3:0,3,45	0/0:4,0:4:6:0,6,89	0/0:29,0:29:87:0,87,970
chr2	24875006	.	T	A	948.36	.	AC=14;AF=0.056;AN=250;BaseQRankSum=1.284;DP=795;Dels=0.00;FS=1.296;HaplotypeScore=0.0671;InbreedingCoeff=0.3581;MLEAC=12;MLEAF=0.048;MQ=59.81;MQ0=0;MQRankSum=-2.263;QD=22.58;ReadPosRankSum=1.910	GT:AD:DP:GQ:PL	0/0:47,0:47:99:0,141,1438	0/0:14,0:14:39:0,39,408	0/0:11,0:11:33:0,33,335	0/0:33,0:33:99:0,99,1022	0/0:19,0:19:57:0,57,589	0/0:11,0:11:33:0,33,329	0/0:20,0:20:60:0,60,612	0/0:2,0:2:6:0,6,67	0/0:2,0:2:6:0,6,65	0/0:10,0:10:30:0,30,306	0/0:3,0:3:9:0,9,92	0/0:11,0:11:33:0,33,345	0/0:13,0:13:39:0,39,398	0/0:2,0:2:6:0,6,61	0/0:8,0:8:24:0,24,252	0/0:17,0:17:51:0,51,522	0/0:15,0:15:42:0,42,448	0/0:1,0:1:3:0,3,32	0/0:9,0:9:24:0,24,261	1/1:0,7:7:21:206,21,0	0/0:2,0:2:6:0,6,63	0/0:12,0:12:33:0,33,341	1/1:0,12:12:36:378,36,0	0/0:25,0:25:69:0,69,748	0/0:2,0:2:6:0,6,63	0/0:14,0:14:42:0,42,415	0/0:5,0:5:15:0,15,164	0/0:4,0:4:12:0,12,126	0/0:1,0:1:3:0,3,32	0/0:10,0:10:30:0,30,318	0/0:9,0:9:27:0,27,287	0/0:2,0:2:6:0,6,69	0/0:7,0:7:18:0,18,190	0/0:2,0:2:6:0,6,65	0/0:16,0:16:45:0,45,480	0/0:7,0:7:21:0,21,215	0/0:16,0:16:48:0,48,497	0/0:15,0:15:42:0,42,453	0/0:15,0:15:45:0,45,465	0/0:1,0:1:3:0,3,32	0/0:6,0:6:18:0,18,193	0/0:12,0:12:36:0,36,355	0/0:15,0:15:45:0,45,464	0/0:15,0:15:45:0,45,458	1/1:0,8:8:24:245,24,0	0/0:18,0:18:54:0,54,568	0/0:8,0:8:21:0,21,232	0/0:7,0:7:21:0,21,227	0/0:4,0:4:12:0,12,126	0/0:4,0:4:9:0,9,107	0/0:1,0:1:3:0,3,30	0/0:1,0:1:3:0,3,33	0/0:4,0:4:12:0,12,124	0/0:3,0:3:9:0,9,92	0/0:2,0:2:6:0,6,62	0/0:6,0:6:18:0,18,178	0/0:3,0:3:9:0,9,95	0/0:7,0:7:21:0,21,212	./.:.:.:.:.	0/0:7,0:7:21:0,21,213	0/0:3,0:3:9:0,9,95	./.:.:.:.:.	0/0:4,0:4:12:0,12,124	0/0:5,0:5:15:0,15,162	0/0:3,0:3:9:0,9,97	0/0:4,0:4:12:0,12,124	0/0:4,0:4:12:0,12,127	0/0:7,0:7:21:0,21,226	0/0:4,0:4:12:0,12,124	./.:.:.:.:.	./.:.:.:.:.	0/0:4,0:4:12:0,12,122	1/1:0,2:2:6:64,6,0	0/1:3,1:4:19:19,0,87	0/0:4,0:4:12:0,12,124	0/0:1,0:1:3:0,3,33	0/0:2,0:2:6:0,6,63	1/1:0,1:1:3:33,3,0	0/0:4,0:4:12:0,12,122	0/0:3,0:3:9:0,9,95	0/0:1,0:1:3:0,3,30	0/0:1,0:1:3:0,3,28	0/0:4,0:4:12:0,12,134	0/0:5,0:5:15:0,15,160	0/1:1,4:5:18:109,0,18	0/0:3,0:3:9:0,9,94	0/0:3,0:3:9:0,9,94	0/0:5,0:5:15:0,15,148	0/0:4,0:4:12:0,12,120	0/0:2,0:2:6:0,6,61	0/0:2,0:2:6:0,6,58	0/0:2,0:2:6:0,6,63	0/0:2,0:2:3:0,3,31	0/0:1,0:1:3:0,3,31	0/0:2,0:2:6:0,6,63	./.:.:.:.:.	0/0:5,0:5:15:0,15,157	0/0:2,0:2:6:0,6,63	0/0:4,0:4:12:0,12,118	0/0:1,0:1:3:0,3,33	0/0:6,0:6:18:0,18,190	./.:.:.:.:.	0/0:1,0:1:3:0,3,30	0/0:4,0:4:12:0,12,128	0/0:1,0:1:3:0,3,30	0/0:4,0:4:12:0,12,130	0/0:7,0:7:21:0,21,219	0/0:4,0:4:12:0,12,128	0/0:4,0:4:12:0,12,125	0/0:5,0:5:15:0,15,153	0/0:5,0:5:15:0,15,151	0/0:4,0:4:12:0,12,126	0/0:3,0:3:9:0,9,93	0/0:5,0:5:12:0,12,142	0/0:4,0:4:9:0,9,108	./.:.:.:.:.	./.:.:.:.:.	0/0:2,0:2:6:0,6,62	0/0:4,0:4:12:0,12,124	0/0:2,0:2:6:0,6,64	0/0:1,0:1:3:0,3,32	0/0:7,0:7:21:0,21,216	0/0:4,0:4:12:0,12,122	0/0:2,0:2:6:0,6,62	0/0:2,0:2:6:0,6,63	0/0:4,0:4:12:0,12,118	./.:.:.:.:.	1/1:0,3:3:9:95,9,0	0/0:4,0:4:12:0,12,119	./.:.:.:.:.	./.:.:.:.:.	./.:.:.:.:.	0/0:4,0:4:6:0,6,87	0/0:2,0:2:3:0,3,45	0/0:3,0:3:9:0,9,95	0/0:6,0:6:9:0,9,134	0/0:12,0:12:36:0,36,403
chr2	24875695	.	A	G	6204.42	.	AC=59;AF=0.232;AN=254;BaseQRankSum=4.460;DP=941;Dels=0.00;FS=2.281;HaplotypeScore=0.2396;InbreedingCoeff=0.6110;MLEAC=49;MLEAF=0.193;MQ=59.49;MQ0=0;MQRankSum=-1.227;QD=25.53;ReadPosRankSum=2.120	GT:AD:DP:GQ:PL	1/1:0,67:67:99:2124,201,0	1/1:0,22:22:66:700,66,0	0/0:16,0:17:42:0,42,458	0/0:39,0:39:99:0,117,1154	1/1:0,13:13:39:404,39,0	0/0:14,0:15:42:0,42,416	0/0:11,0:11:33:0,33,331	./.:.:.:.:.	0/0:2,0:2:6:0,6,63	0/0:12,0:12:36:0,36,364	0/0:1,0:1:3:0,3,32	0/0:17,0:19:48:0,48,495	0/0:13,0:13:36:0,36,382	0/1:3,1:4:20:20,0,81	1/1:0,18:18:51:562,51,0	0/0:19,0:19:57:0,57,554	0/0:11,0:11:30:0,30,317	1/1:1,1:2:3:33,3,0	1/1:0,9:9:24:265,24,0	0/0:7,0:7:21:0,21,204	0/0:3,0:3:9:0,9,97	0/0:15,0:15:33:0,33,380	0/0:24,0:24:66:0,66,674	0/0:23,0:23:66:0,66,677	1/1:0,6:6:18:199,18,0	0/0:11,0:11:30:0,30,316	0/0:13,0:13:36:0,36,388	0/0:1,0:1:3:0,3,33	0/0:3,0:3:9:0,9,96	0/0:27,0:27:72:0,72,759	0/0:3,0:3:9:0,9,92	0/0:1,0:1:3:0,3,30	0/0:22,0:22:60:0,60,628	0/0:3,0:3:9:0,9,95	0/0:7,0:7:18:0,18,200	0/0:1,0:1:3:0,3,30	0/0:13,0:13:39:0,39,396	0/0:13,0:13:36:0,36,357	0/0:9,0:10:27:0,27,272	0/0:1,0:1:3:0,3,32	1/1:0,1:1:3:33,3,0	0/0:7,0:7:18:0,18,181	0/0:19,0:19:42:0,42,476	0/0:15,0:17:36:0,36,392	0/0:18,0:19:45:0,45,476	0/1:8,10:18:99:209,0,184	0/0:12,0:12:30:0,30,345	0/0:2,0:2:6:0,6,68	0/0:1,0:1:3:0,3,30	0/0:9,0:9:21:0,21,227	1/1:0,1:1:3:32,3,0	0/0:1,0:1:3:0,3,31	0/0:2,0:2:6:0,6,61	0/1:2,1:3:22:22,0,57	0/0:6,0:6:18:0,18,184	0/0:1,0:1:3:0,3,32	0/0:4,0:4:12:0,12,124	0/0:5,0:5:15:0,15,149	0/0:1,0:1:3:0,3,32	0/0:7,0:7:18:0,18,200	0/0:5,0:5:15:0,15,145	0/0:1,0:1:3:0,3,31	0/0:5,0:5:12:0,12,135	0/0:1,0:1:3:0,3,32	1/1:0,5:5:12:135,12,0	1/1:0,3:3:9:94,9,0	0/0:8,0:8:24:0,24,248	0/0:7,0:7:21:0,21,216	0/0:6,0:6:18:0,18,180	./.:.:.:.:.	./.:.:.:.:.	0/0:2,0:2:6:0,6,57	0/0:2,0:2:6:0,6,59	0/0:6,0:6:18:0,18,181	0/0:3,0:3:9:0,9,97	0/0:2,0:2:6:0,6,62	0/0:5,0:5:15:0,15,147	0/0:3,0:3:9:0,9,95	./.:.:.:.:.	1/1:0,3:3:9:93,9,0	1/1:0,3:3:9:97,9,0	0/0:1,0:1:3:0,3,33	1/1:0,1:1:3:34,3,0	0/0:5,0:5:15:0,15,143	0/0:2,0:3:6:0,6,65	1/1:0,6:6:18:185,18,0	1/1:0,2:2:6:67,6,0	0/0:2,0:2:6:0,6,60	1/1:0,4:4:12:124,12,0	0/0:4,0:4:12:0,12,129	1/1:0,5:5:12:140,12,0	0/0:8,0:8:24:0,24,245	0/0:5,0:5:15:0,15,158	./.:.:.:.:.	0/0:4,0:4:12:0,12,117	./.:.:.:.:.	0/0:8,0:8:24:0,24,252	0/0:1,0:1:3:0,3,32	0/0:5,0:5:15:0,15,150	0/0:1,0:1:3:0,3,29	0/0:7,0:7:21:0,21,200	0/0:1,0:1:3:0,3,33	./.:.:1:.:.	1/1:0,1:1:3:29,3,0	1/1:0,2:2:6:65,6,0	1/1:0,5:5:12:137,12,0	0/1:2,7:9:37:198,0,37	1/1:0,5:5:15:159,15,0	0/0:2,0:2:6:0,6,59	0/0:8,0:8:24:0,24,241	0/1:1,5:6:17:126,0,17	0/0:2,0:2:6:0,6,61	0/0:7,0:7:18:0,18,200	0/0:7,0:7:21:0,21,215	0/0:13,0:13:39:0,39,399	./.:.:.:.:.	1/1:0,2:2:6:61,6,0	0/0:3,0:3:9:0,9,91	0/0:3,0:3:9:0,9,89	0/0:2,0:2:6:0,6,65	0/0:5,0:5:15:0,15,156	0/0:5,0:5:15:0,15,148	0/0:9,0:9:27:0,27,281	0/0:4,0:4:9:0,9,110	0/0:2,0:2:6:0,6,49	0/0:4,0:4:12:0,12,125	1/1:0,7:7:21:219,21,0	0/0:1,0:1:3:0,3,29	0/0:2,0:2:6:0,6,65	1/1:0,2:2:3:45,3,0	./.:.:.:.:.	./.:.:.:.:.	1/1:0,2:2:3:45,3,0	1/1:0,6:6:12:143,12,0	0/0:2,0:2:3:0,3,45	0/0:2,0:2:3:0,3,45	0/0:30,0:30:87:0,87,985
chr2	24875758	.	A	G	1660.97	.	AC=21;AF=0.085;AN=248;BaseQRankSum=1.401;DP=855;Dels=0.00;FS=1.036;HaplotypeScore=0.0655;InbreedingCoeff=0.5000;MLEAC=18;MLEAF=0.073;MQ=59.75;MQ0=0;MQRankSum=1.077;QD=25.17;ReadPosRankSum=-0.671	GT:AD:DP:GQ:PL	0/0:63,0:63:99:0,189,2050	0/0:18,0:18:54:0,54,544	0/0:15,0:16:42:0,42,456	0/0:44,0:44:99:0,132,1360	0/0:12,0:12:36:0,36,367	0/0:19,0:19:54:0,54,588	0/0:12,0:12:36:0,36,370	0/0:1,0:1:3:0,3,32	0/0:2,0:2:6:0,6,65	0/0:10,0:10:30:0,30,315	./.:.:.:.:.	1/1:0,7:7:21:223,21,0	0/0:12,0:12:36:0,36,372	0/0:4,0:4:12:0,12,126	0/0:15,0:16:42:0,42,444	0/0:18,0:18:54:0,54,553	0/0:8,0:8:24:0,24,253	0/0:3,0:3:9:0,9,95	0/0:8,0:8:18:0,18,211	0/0:6,0:6:18:0,18,182	./.:.:.:.:.	0/0:12,0:12:30:0,30,346	0/0:15,0:15:42:0,42,455	1/1:0,21:21:54:608,54,0	0/0:4,0:4:12:0,12,128	0/0:18,0:19:42:0,42,482	0/0:13,0:13:36:0,36,394	0/0:1,0:1:3:0,3,32	0/0:3,0:3:9:0,9,94	0/0:26,0:26:75:0,75,792	0/0:3,0:3:9:0,9,96	0/0:1,0:1:3:0,3,32	0/0:20,0:20:54:0,54,576	0/0:2,0:2:6:0,6,65	0/0:11,0:11:33:0,33,347	0/0:4,0:4:12:0,12,126	0/0:13,0:13:39:0,39,407	0/0:4,0:4:12:0,12,122	0/0:8,0:8:24:0,24,244	0/0:3,0:3:9:0,9,94	0/0:6,0:6:18:0,18,192	0/0:9,0:9:27:0,27,272	0/0:11,0:11:27:0,27,305	0/0:15,0:15:42:0,42,425	0/0:16,0:17:48:0,48,489	0/0:15,0:15:39:0,39,429	0/0:14,0:14:36:0,36,398	0/1:2,3:5:51:84,0,51	0/0:1,0:1:3:0,3,31	0/0:3,0:3:9:0,9,92	0/0:2,0:2:6:0,6,63	0/0:1,0:1:3:0,3,31	0/0:1,0:1:3:0,3,34	0/0:2,0:2:6:0,6,61	0/0:5,0:5:15:0,15,155	./.:.:.:.:.	1/1:0,5:5:15:155,15,0	1/1:0,8:9:24:253,24,0	0/0:1,0:1:3:0,3,32	0/0:2,0:2:6:0,6,65	0/0:4,0:4:12:0,12,120	0/0:1,0:1:3:0,3,32	0/0:3,0:3:6:0,6,67	0/0:5,0:5:15:0,15,156	0/0:3,0:3:9:0,9,93	0/0:4,0:4:12:0,12,119	0/0:11,0:11:33:0,33,347	0/0:6,0:6:18:0,18,189	0/0:5,0:5:15:0,15,156	0/0:5,0:5:15:0,15,158	0/0:1,0:1:3:0,3,32	0/0:3,0:3:9:0,9,95	./.:.:.:.:.	0/0:8,0:8:24:0,24,252	0/0:5,0:5:15:0,15,150	1/1:0,1:1:3:32,3,0	0/0:4,0:4:12:0,12,128	0/0:5,0:5:15:0,15,150	1/1:0,1:1:3:32,3,0	0/0:4,0:4:12:0,12,126	0/0:1,0:1:3:0,3,30	0/0:3,0:3:9:0,9,90	0/0:3,0:3:9:0,9,102	0/0:5,0:5:15:0,15,155	0/0:5,0:5:15:0,15,158	0/0:3,0:3:9:0,9,97	0/0:4,0:4:12:0,12,126	0/0:2,0:2:6:0,6,60	0/0:3,0:3:9:0,9,93	0/0:3,0:3:9:0,9,96	0/0:3,0:3:9:0,9,94	0/0:6,0:6:18:0,18,189	./.:.:.:.:.	0/0:1,0:1:3:0,3,32	0/0:4,0:4:12:0,12,122	./.:.:.:.:.	0/0:4,0:4:12:0,12,123	0/0:2,0:2:6:0,6,62	0/0:5,0:5:15:0,15,158	0/0:3,0:3:6:0,6,70	0/0:4,0:4:12:0,12,126	0/0:2,0:2:6:0,6,63	0/0:3,0:3:6:0,6,72	0/0:2,0:2:6:0,6,66	./.:.:.:.:.	0/0:1,0:1:3:0,3,32	0/0:1,0:1:3:0,3,28	0/0:7,0:7:21:0,21,221	0/0:3,0:3:9:0,9,89	0/0:4,0:4:12:0,12,124	0/0:4,0:4:12:0,12,127	0/0:3,0:3:9:0,9,92	0/0:4,0:4:12:0,12,127	0/0:2,0:2:6:0,6,65	0/0:10,0:10:30:0,30,320	./.:.:.:.:.	0/0:3,0:3:6:0,6,76	0/0:4,0:4:12:0,12,122	0/0:2,0:2:6:0,6,65	./.:.:.:.:.	1/1:0,5:5:15:157,15,0	1/1:0,1:1:3:33,3,0	1/1:0,7:7:21:225,21,0	0/0:3,0:3:9:0,9,93	1/1:0,4:4:12:125,12,0	0/0:4,0:4:12:0,12,115	0/0:9,0:9:27:0,27,283	0/0:1,0:1:3:0,3,32	0/0:5,0:5:15:0,15,158	0/0:2,0:2:3:0,3,45	./.:.:.:.:.	./.:.:.:.:.	0/0:2,0:2:3:0,3,45	0/0:7,0:7:15:0,15,175	./.:.:.:.:.	./.:.:.:.:.	0/0:21,0:21:63:0,63,721
chr2	24876670	.	A	G	9052.4	.	AC=96;AF=0.384;AN=250;BaseQRankSum=-1.392;DP=817;Dels=0.00;FS=1.492;HaplotypeScore=0.0774;InbreedingCoeff=0.5695;MLEAC=93;MLEAF=0.372;MQ=59.76;MQ0=0;MQRankSum=-0.763;QD=24.94;ReadPosRankSum=-0.705	GT:AD:DP:GQ:PL	1/1:0,41:41:99:1277,123,0	1/1:0,18:18:51:537,51,0	0/0:17,0:17:51:0,51,547	0/0:33,0:33:96:0,96,1028	1/1:0,16:16:45:479,45,0	1/1:0,18:18:54:558,54,0	0/0:8,0:8:24:0,24,242	1/1:0,1:1:3:32,3,0	0/1:1,1:2:24:24,0,24	0/0:10,0:10:30:0,30,306	0/0:2,0:2:6:0,6,63	1/1:0,22:22:63:688,63,0	0/0:17,0:17:48:0,48,518	0/1:2,1:3:22:22,0,52	1/1:0,20:20:57:593,57,0	0/0:13,0:13:39:0,39,412	0/0:18,0:18:54:0,54,555	0/1:1,3:4:18:82,0,18	1/1:0,6:6:18:182,18,0	1/1:0,9:9:27:264,27,0	1/1:0,3:3:9:94,9,0	0/0:18,0:18:54:0,54,573	1/1:0,11:11:33:336,33,0	1/1:0,14:14:42:428,42,0	1/1:0,1:1:3:33,3,0	0/0:14,0:14:42:0,42,436	1/1:0,9:9:27:272,27,0	0/1:1,1:2:20:24,0,20	0/0:1,0:1:3:0,3,35	0/0:18,0:18:54:0,54,551	0/0:5,0:5:15:0,15,151	0/0:3,0:3:9:0,9,97	0/0:19,0:19:48:0,48,529	1/1:0,1:1:3:33,3,0	0/0:12,0:12:33:0,33,344	0/1:1,1:2:22:22,0,25	0/0:14,0:14:39:0,39,403	0/1:8,3:11:60:60,0,209	0/0:12,0:12:36:0,36,380	0/0:2,0:2:6:0,6,65	0/1:1,1:2:26:26,0,26	0/0:8,0:8:24:0,24,241	0/0:16,0:16:45:0,45,485	0/0:10,0:10:30:0,30,314	1/1:0,8:8:24:249,24,0	0/1:9,11:20:99:291,0,227	0/0:5,0:5:15:0,15,157	0/1:1,2:3:23:52,0,23	0/0:2,0:2:6:0,6,63	0/0:4,0:4:12:0,12,121	0/0:3,0:3:9:0,9,95	0/0:2,0:2:6:0,6,67	0/0:4,0:4:12:0,12,122	0/1:3,2:5:45:45,0,81	0/0:4,0:4:12:0,12,122	./.:.:.:.:.	0/0:1,0:1:3:0,3,33	0/0:6,0:6:18:0,18,184	0/0:2,0:2:6:0,6,53	0/0:3,0:3:9:0,9,94	0/0:3,0:3:9:0,9,90	0/0:4,0:4:12:0,12,123	0/0:3,0:3:9:0,9,93	1/1:0,3:3:9:89,9,0	1/1:0,10:10:30:310,30,0	1/1:0,4:4:12:126,12,0	0/0:2,0:2:6:0,6,61	0/0:5,0:5:15:0,15,166	0/0:1,0:1:3:0,3,34	./.:.:.:.:.	0/0:2,0:2:6:0,6,65	./.:.:.:.:.	1/1:0,3:3:6:74,6,0	0/1:2,4:6:47:103,0,47	0/0:4,0:4:12:0,12,118	1/1:0,2:2:6:61,6,0	0/0:4,0:4:12:0,12,123	0/0:1,0:1:3:0,3,30	./.:.:.:.:.	1/1:0,1:1:3:29,3,0	1/1:0,4:4:12:124,12,0	0/0:4,0:4:12:0,12,128	0/1:2,1:3:21:21,0,48	0/0:4,0:4:12:0,12,134	1/1:0,3:3:9:90,9,0	1/1:0,1:1:3:31,3,0	1/1:0,3:3:9:97,9,0	1/1:0,2:2:3:29,3,0	1/1:0,6:6:18:186,18,0	1/1:0,5:5:15:168,15,0	1/1:0,4:4:12:120,12,0	1/1:0,2:2:6:63,6,0	0/0:1,0:1:3:0,3,32	0/0:4,0:4:12:0,12,123	./.:.:.:.:.	0/0:1,0:1:3:0,3,32	0/0:6,0:6:18:0,18,188	1/1:0,1:1:3:31,3,0	./.:.:.:.:.	1/1:0,2:2:6:63,6,0	1/1:0,3:3:9:92,9,0	0/0:1,0:1:3:0,3,33	./.:.:.:.:.	0/1:2,5:7:42:139,0,42	./.:.:.:.:.	1/1:0,4:4:12:124,12,0	./.:.:.:.:.	1/1:0,6:6:18:175,18,0	0/0:4,0:4:12:0,12,122	0/0:9,0:9:24:0,24,265	0/1:4,3:7:71:71,0,94	0/0:4,0:4:12:0,12,122	0/0:5,0:5:15:0,15,161	0/0:7,0:7:21:0,21,224	0/0:2,0:2:6:0,6,66	0/0:3,0:3:9:0,9,91	0/0:4,0:4:12:0,12,122	0/0:3,0:3:9:0,9,97	0/0:1,0:1:3:0,3,31	0/0:4,0:4:12:0,12,121	0/0:3,0:3:9:0,9,95	0/0:1,0:1:3:0,3,34	0/0:8,0:8:24:0,24,252	0/0:8,0:8:24:0,24,248	0/0:3,0:3:9:0,9,97	0/0:5,0:5:15:0,15,159	1/1:0,2:2:6:66,6,0	1/1:0,5:5:15:152,15,0	./.:.:.:.:.	./.:.:.:.:.	./.:.:.:.:.	0/0:4,0:4:9:0,9,108	1/1:0,7:7:15:180,15,0	1/1:0,3:3:6:77,6,0	0/0:4,0:4:6:0,6,89	1/1:0,2:2:3:45,3,0	0/0:16,0:16:48:0,48,520
chr2	24876847	.	G	A	6933.68	.	AC=74;AF=0.282;AN=262;BaseQRankSum=-4.386;DP=999;Dels=0.00;FS=4.164;HaplotypeScore=0.1791;InbreedingCoeff=0.6415;MLEAC=72;MLEAF=0.275;MQ=59.45;MQ0=0;MQRankSum=-0.772;QD=24.24;ReadPosRankSum=6.022	GT:AD:DP:GQ:PL	0/0:61,0:61:99:0,183,2000	0/0:18,0:19:42:0,42,484	1/1:0,17:17:51:518,51,0	0/0:33,0:33:93:0,93,1001	0/0:13,0:13:30:0,30,354	0/0:14,0:14:39:0,39,426	1/1:0,12:12:36:361,36,0	0/0:1,0:1:3:0,3,30	0/0:4,0:4:12:0,12,122	0/0:22,0:22:66:0,66,689	0/0:2,0:2:6:0,6,65	1/1:0,20:20:57:587,57,0	0/0:9,0:9:27:0,27,284	0/1:1,2:3:21:51,0,21	0/0:19,0:19:51:0,51,571	0/0:17,0:17:48:0,48,530	0/0:21,0:21:63:0,63,650	0/1:1,1:2:25:25,0,25	0/0:15,0:15:42:0,42,442	0/0:12,0:12:33:0,33,343	1/1:0,3:3:9:97,9,0	0/0:22,0:22:63:0,63,681	0/0:23,0:23:69:0,69,710	1/1:0,21:21:57:605,57,0	0/0:4,0:4:12:0,12,134	1/1:0,15:15:45:459,45,0	0/0:5,0:5:12:0,12,134	0/1:3,5:8:63:138,0,63	0/0:3,0:3:9:0,9,98	0/0:20,0:20:54:0,54,574	0/0:5,0:5:15:0,15,144	0/0:3,0:3:9:0,9,97	0/0:23,0:23:63:0,63,688	0/0:1,0:1:3:0,3,32	1/1:0,15:15:42:432,42,0	0/0:5,0:6:15:0,15,153	0/0:14,0:14:42:0,42,441	0/0:9,0:9:27:0,27,277	0/0:22,0:22:66:0,66,678	0/0:1,0:1:3:0,3,32	0/0:2,0:2:6:0,6,64	0/0:10,0:10:30:0,30,312	0/0:24,0:24:72:0,72,742	1/1:0,16:16:48:492,48,0	0/0:16,0:16:42:0,42,458	0/1:13,13:26:99:323,0,321	1/1:0,5:5:12:137,12,0	0/1:1,2:3:21:57,0,21	0/0:3,0:3:9:0,9,95	0/0:3,0:3:9:0,9,93	0/0:2,0:2:6:0,6,58	1/1:0,3:3:9:92,9,0	0/0:5,0:5:15:0,15,161	0/0:3,0:3:9:0,9,97	1/1:0,14:14:33:366,33,0	0/0:2,0:2:6:0,6,61	1/1:0,2:2:6:60,6,0	1/1:0,2:2:6:66,6,0	0/0:1,0:1:3:0,3,34	1/1:0,4:4:12:120,12,0	0/0:5,0:5:12:0,12,142	0/0:2,0:2:6:0,6,68	0/0:10,0:10:27:0,27,302	0/0:8,0:8:24:0,24,248	0/0:5,0:5:15:0,15,156	0/0:4,0:4:12:0,12,123	1/1:0,2:2:6:63,6,0	0/0:4,0:4:12:0,12,126	0/0:6,0:6:18:0,18,187	0/0:3,0:3:9:0,9,89	1/1:0,1:1:3:27,3,0	1/1:0,3:3:9:93,9,0	0/0:2,0:2:6:0,6,65	0/1:3,3:6:58:58,0,72	1/1:0,2:2:6:60,6,0	1/1:0,3:3:9:91,9,0	1/1:0,5:5:12:137,12,0	0/0:5,0:5:9:0,9,119	1/1:0,4:4:12:126,12,0	0/0:7,0:7:21:0,21,221	0/0:3,0:3:9:0,9,92	1/1:0,1:1:3:26,3,0	0/0:1,0:1:3:0,3,31	0/0:4,0:4:12:0,12,119	0/0:2,0:2:6:0,6,68	0/0:5,0:5:15:0,15,163	0/0:4,0:4:12:0,12,130	0/0:5,0:5:15:0,15,161	0/0:5,0:5:15:0,15,158	1/1:0,7:7:21:216,21,0	./.:.:.:.:.	0/0:4,0:4:12:0,12,120	0/0:1,0:1:3:0,3,32	0/0:3,0:3:9:0,9,96	0/0:3,0:3:9:0,9,96	0/0:4,0:4:12:0,12,129	0/0:3,0:3:9:0,9,86	0/0:4,0:4:12:0,12,131	0/0:5,0:5:15:0,15,157	1/1:0,1:1:3:29,3,0	0/0:4,0:4:12:0,12,128	0/0:3,0:3:6:0,6,65	./.:.:.:.:.	0/0:2,0:2:6:0,6,59	0/0:2,0:2:6:0,6,60	0/0:4,0:4:12:0,12,128	0/1:1,3:4:18:85,0,18	0/0:4,0:4:12:0,12,124	0/0:1,0:1:3:0,3,32	0/0:6,0:6:18:0,18,185	0/1:2,1:3:21:21,0,53	0/0:1,0:1:3:0,3,32	0/0:3,0:3:9:0,9,92	0/0:2,0:2:6:0,6,63	0/0:3,0:3:9:0,9,97	0/0:6,0:6:18:0,18,187	0/0:7,0:7:21:0,21,226	0/0:3,0:3:6:0,6,65	./.:.:.:.:.	1/1:0,7:7:21:213,21,0	1/1:0,10:10:30:309,30,0	1/1:0,3:3:9:93,9,0	1/1:0,4:4:12:125,12,0	1/1:0,3:3:9:95,9,0	1/1:0,10:10:21:243,21,0	1/1:0,7:7:18:193,18,0	0/0:5,0:5:15:0,15,164	0/0:6,0:6:18:0,18,185	./.:.:.:.:.	./.:.:.:.:.	./.:.:.:.:.	0/0:2,0:2:3:0,3,45	1/1:0,7:7:15:170,15,0	0/0:1,0:1:3:0,3,31	1/1:0,2:2:3:45,3,0	0/0:2,0:2:3:0,3,45	0/0:35,0:35:99:0,105,1169
chr2	24876848	.	G	A	6997.17	.	AC=74;AF=0.282;AN=262;BaseQRankSum=3.432;DP=992;Dels=0.00;FS=2.521;HaplotypeScore=0.1714;InbreedingCoeff=0.6451;MLEAC=71;MLEAF=0.271;MQ=59.45;MQ0=0;MQRankSum=-1.811;QD=24.64;ReadPosRankSum=5.627	GT:AD:DP:GQ:PL	0/0:63,0:63:99:0,189,1971	0/0:18,0:19:42:0,42,476	1/1:0,17:17:51:529,51,0	0/0:33,0:33:93:0,93,953	0/0:13,0:13:30:0,30,340	0/0:14,0:14:39:0,39,414	1/1:0,12:12:36:374,36,0	0/0:1,0:1:3:0,3,31	0/0:4,0:4:12:0,12,124	0/0:22,0:22:66:0,66,673	0/0:2,0:2:6:0,6,63	1/1:0,20:20:57:598,57,0	0/0:9,0:9:27:0,27,279	0/1:1,2:3:21:52,0,21	0/0:19,0:19:51:0,51,558	0/0:17,0:17:48:0,48,508	0/0:21,0:21:57:0,57,584	0/1:1,1:2:25:25,0,26	0/0:14,0:14:39:0,39,405	0/0:9,0:9:27:0,27,266	1/1:0,3:3:9:97,9,0	0/0:20,0:20:57:0,57,592	0/0:22,0:22:66:0,66,665	1/1:0,21:21:57:601,57,0	0/0:4,0:4:12:0,12,136	1/1:0,15:15:42:437,42,0	0/0:5,0:5:12:0,12,133	0/1:3,5:8:67:137,0,67	0/0:3,0:3:9:0,9,95	0/0:20,0:20:54:0,54,564	0/0:5,0:5:12:0,12,122	0/0:4,0:4:12:0,12,122	0/0:23,0:23:63:0,63,668	0/0:1,0:1:3:0,3,32	1/1:0,15:15:45:469,45,0	0/0:6,0:6:15:0,15,162	0/0:14,0:14:42:0,42,430	0/0:9,0:9:27:0,27,272	0/0:22,0:22:66:0,66,651	0/0:1,0:1:3:0,3,32	0/0:2,0:2:6:0,6,62	0/0:10,0:10:30:0,30,302	0/0:24,0:24:72:0,72,738	1/1:0,16:16:48:495,48,0	0/0:16,0:16:42:0,42,450	0/1:13,13:26:99:329,0,312	1/1:0,5:5:12:135,12,0	0/1:1,2:3:23:56,0,23	0/0:3,0:3:9:0,9,96	0/0:3,0:3:9:0,9,89	0/0:2,0:2:6:0,6,60	1/1:0,3:3:9:90,9,0	0/0:5,0:5:15:0,15,157	0/0:3,0:3:9:0,9,89	1/1:0,14:14:36:396,36,0	0/0:2,0:2:6:0,6,61	1/1:0,2:2:6:60,6,0	1/1:0,2:2:6:65,6,0	0/0:1,0:1:3:0,3,32	1/1:0,4:4:12:124,12,0	0/0:5,0:5:12:0,12,136	0/0:2,0:2:6:0,6,66	0/0:10,0:10:27:0,27,289	0/0:8,0:8:24:0,24,241	0/0:5,0:5:15:0,15,149	0/0:3,0:3:9:0,9,91	1/1:0,2:2:6:62,6,0	0/0:4,0:4:12:0,12,120	0/0:6,0:6:18:0,18,187	0/0:3,0:3:9:0,9,88	1/1:0,1:1:3:32,3,0	1/1:0,3:3:9:95,9,0	0/0:2,0:2:6:0,6,62	0/1:3,3:6:49:63,0,49	1/1:0,2:2:6:61,6,0	1/1:0,3:3:9:92,9,0	1/1:0,5:5:12:134,12,0	0/0:5,0:5:9:0,9,119	1/1:0,4:4:12:121,12,0	0/0:7,0:7:21:0,21,218	0/0:3,0:3:9:0,9,91	1/1:0,1:1:3:32,3,0	0/0:1,0:1:3:0,3,30	0/0:4,0:4:12:0,12,118	0/0:3,0:3:9:0,9,88	0/0:5,0:5:15:0,15,162	0/0:4,0:4:12:0,12,124	0/0:5,0:5:15:0,15,151	0/0:5,0:5:15:0,15,152	1/1:0,7:7:21:225,21,0	./.:.:.:.:.	0/0:4,0:4:12:0,12,122	0/0:1,0:1:3:0,3,32	0/0:3,0:3:9:0,9,94	0/0:3,0:3:9:0,9,94	0/0:3,0:3:9:0,9,95	0/0:3,0:3:9:0,9,86	0/0:4,0:4:12:0,12,122	0/0:5,0:5:15:0,15,153	1/1:0,1:1:3:30,3,0	0/0:4,0:4:12:0,12,127	0/0:3,0:3:9:0,9,95	./.:.:.:.:.	0/0:2,0:2:6:0,6,60	0/0:2,0:2:6:0,6,63	0/0:4,0:4:12:0,12,124	0/1:1,3:4:18:84,0,18	0/0:3,0:3:9:0,9,94	0/0:2,0:2:6:0,6,59	0/0:6,0:6:18:0,18,180	0/1:2,1:3:22:22,0,50	0/0:2,0:2:6:0,6,61	0/0:3,0:3:9:0,9,89	0/0:2,0:2:6:0,6,61	0/0:3,0:3:9:0,9,92	0/0:6,0:6:18:0,18,185	0/0:7,0:7:21:0,21,224	0/0:3,0:3:6:0,6,61	./.:.:.:.:.	1/1:0,6:6:18:180,18,0	1/1:0,10:10:30:313,30,0	1/1:0,3:3:9:96,9,0	1/1:0,3:3:9:90,9,0	1/1:0,3:3:9:92,9,0	1/1:0,10:10:24:269,24,0	1/1:0,7:7:18:193,18,0	0/0:5,0:5:15:0,15,160	0/0:6,0:6:18:0,18,181	./.:.:.:.:.	./.:.:.:.:.	./.:.:.:.:.	0/0:2,0:2:3:0,3,45	1/1:0,7:7:15:168,15,0	0/0:1,0:1:3:0,3,31	1/1:0,2:2:3:45,3,0	0/0:2,0:2:3:0,3,45	0/0:34,0:34:99:0,102,1105
chr2	24876850	.	T	C	6775.31	.	AC=74;AF=0.285;AN=260;BaseQRankSum=-0.850;DP=972;Dels=0.00;FS=2.185;HaplotypeScore=0.1573;InbreedingCoeff=0.6499;MLEAC=71;MLEAF=0.273;MQ=59.43;MQ0=0;MQRankSum=-2.126;QD=24.28;ReadPosRankSum=4.655	GT:AD:DP:GQ:PL	0/0:62,0:62:99:0,186,1940	0/0:15,0:16:36:0,36,412	1/1:0,18:18:54:569,54,0	0/0:29,0:29:78:0,78,825	0/0:13,0:13:30:0,30,340	0/0:16,0:16:45:0,45,481	1/1:0,12:12:36:374,36,0	./.:.:.:.:.	0/0:5,0:5:15:0,15,154	0/0:22,0:22:66:0,66,673	0/0:3,0:3:9:0,9,92	1/1:0,17:17:48:501,48,0	0/0:9,0:9:27:0,27,274	0/1:1,2:3:24:24,0,26	0/0:19,0:19:51:0,51,564	0/0:17,0:17:48:0,48,517	0/0:20,0:20:57:0,57,588	0/1:1,1:2:26:26,0,26	0/0:14,0:14:39:0,39,413	0/0:8,0:8:24:0,24,236	1/1:0,3:3:9:93,9,0	0/0:20,0:20:57:0,57,603	0/0:21,0:21:63:0,63,655	1/1:0,19:19:51:546,51,0	0/0:4,0:4:12:0,12,132	1/1:0,15:15:45:462,45,0	0/0:4,0:4:9:0,9,104	0/1:3,5:8:68:137,0,68	0/0:2,0:2:6:0,6,65	0/0:21,0:21:54:0,54,567	0/0:5,0:5:15:0,15,161	0/0:4,0:4:12:0,12,130	0/0:23,0:23:63:0,63,675	0/0:1,0:1:3:0,3,33	1/1:0,15:15:45:467,45,0	0/0:6,0:6:15:0,15,162	0/0:13,0:13:39:0,39,396	0/0:9,0:9:27:0,27,277	0/0:18,0:18:54:0,54,542	0/0:1,0:1:3:0,3,32	0/0:3,0:3:9:0,9,94	0/0:9,0:9:27:0,27,280	0/0:23,0:23:69:0,69,710	1/1:0,15:15:45:466,45,0	0/0:16,0:16:42:0,42,465	0/1:13,13:26:99:300,0,317	1/1:0,5:5:12:138,12,0	0/1:2,2:4:51:53,0,51	0/0:3,0:3:9:0,9,94	0/0:3,0:3:9:0,9,93	0/0:2,0:2:6:0,6,65	1/1:0,3:3:9:91,9,0	0/0:5,0:5:15:0,15,157	0/0:3,0:3:9:0,9,92	1/1:0,14:14:36:385,36,0	0/0:2,0:2:6:0,6,61	1/1:0,2:2:6:61,6,0	1/1:0,2:2:6:66,6,0	0/0:1,0:1:3:0,3,32	1/1:0,4:4:12:122,12,0	0/0:5,0:5:12:0,12,138	0/0:2,0:2:6:0,6,64	0/0:10,0:10:27:0,27,295	0/0:8,0:8:24:0,24,249	0/0:5,0:5:15:0,15,141	0/0:3,0:3:9:0,9,96	1/1:0,2:2:6:64,6,0	0/0:4,0:4:12:0,12,120	0/0:6,0:6:18:0,18,184	0/0:3,0:3:9:0,9,91	1/1:0,1:1:3:32,3,0	1/1:0,3:3:9:96,9,0	0/0:2,0:2:6:0,6,62	0/1:3,3:6:59:59,0,80	1/1:0,3:3:9:89,9,0	1/1:0,3:3:9:93,9,0	1/1:0,5:5:12:136,12,0	0/0:4,0:4:9:0,9,106	1/1:0,4:4:12:123,12,0	0/0:7,0:7:21:0,21,216	0/0:3,0:3:9:0,9,93	1/1:0,1:1:3:32,3,0	0/0:1,0:1:3:0,3,31	0/0:3,0:3:9:0,9,92	0/0:3,0:3:6:0,6,60	0/0:5,0:5:15:0,15,154	0/0:4,0:4:12:0,12,121	0/0:5,0:5:15:0,15,153	0/0:5,0:5:15:0,15,156	1/1:0,7:7:21:221,21,0	./.:.:.:.:.	0/0:4,0:4:12:0,12,125	0/0:1,0:1:3:0,3,31	0/0:3,0:3:9:0,9,92	0/0:3,0:3:9:0,9,94	0/0:4,0:4:12:0,12,123	0/0:4,0:4:12:0,12,124	0/0:4,0:4:12:0,12,119	0/0:5,0:5:15:0,15,151	1/1:0,1:1:3:29,3,0	0/0:4,0:4:12:0,12,129	0/0:3,0:3:9:0,9,92	./.:.:.:.:.	0/0:1,0:1:3:0,3,31	0/0:2,0:2:6:0,6,63	0/0:4,0:4:12:0,12,122	0/1:1,3:4:19:78,0,19	0/0:3,0:3:9:0,9,82	0/0:2,0:2:6:0,6,61	0/0:6,0:6:18:0,18,182	0/1:2,1:3:22:22,0,53	0/0:2,0:2:6:0,6,61	0/0:4,0:4:12:0,12,120	0/0:2,0:2:6:0,6,61	0/0:3,0:3:9:0,9,92	0/0:5,0:5:15:0,15,157	0/0:6,0:6:18:0,18,184	0/0:3,0:3:6:0,6,54	./.:.:.:.:.	1/1:0,6:6:18:176,18,0	1/1:0,8:8:21:221,21,0	1/1:0,3:3:9:96,9,0	1/1:0,3:3:9:97,9,0	1/1:0,3:3:9:94,9,0	1/1:0,10:10:24:273,24,0	1/1:0,7:7:18:196,18,0	0/0:5,0:5:15:0,15,156	0/0:5,0:5:15:0,15,153	./.:.:.:.:.	./.:.:.:.:.	./.:.:.:.:.	0/0:2,0:2:3:0,3,45	1/1:0,7:7:18:193,18,0	0/0:1,0:1:3:0,3,32	1/1:0,2:2:3:45,3,0	0/0:2,0:2:3:0,3,45	0/0:37,0:37:99:0,111,1154
chr2	24876916	.	G	A	7652.28	.	AC=87;AF=0.332;AN=262;BaseQRankSum=-5.459;DP=975;Dels=0.00;FS=1.771;HaplotypeScore=0.1057;InbreedingCoeff=0.6300;MLEAC=86;MLEAF=0.328;MQ=59.27;MQ0=0;MQRankSum=-0.435;QD=24.61;ReadPosRankSum=5.368	GT:AD:DP:GQ:PL	0/0:73,0:73:99:0,220,2361	0/0:13,0:13:33:0,33,371	1/1:0,16:16:42:459,42,0	0/0:35,0:35:99:0,102,1088	0/0:11,0:11:33:0,33,343	0/0:18,0:18:51:0,51,548	1/1:0,14:14:42:441,42,0	0/0:3,0:3:9:0,9,95	0/1:1,1:2:27:27,0,30	0/0:19,0:19:57:0,57,595	0/0:3,0:3:9:0,9,98	1/1:0,11:11:33:342,33,0	0/0:9,0:9:27:0,27,281	0/1:1,1:2:24:24,0,25	0/0:19,0:19:54:0,54,584	0/0:20,0:20:51:0,51,577	0/0:15,0:15:39:0,39,436	0/0:4,0:4:12:0,12,132	0/0:7,0:7:15:0,15,190	0/0:7,0:7:21:0,21,212	1/1:0,7:7:21:215,21,0	0/0:28,0:28:75:0,75,836	0/0:18,0:18:54:0,54,568	1/1:0,26:26:78:800,78,0	0/0:1,0:1:3:0,3,29	1/1:0,19:19:57:581,57,0	0/0:14,0:14:39:0,39,426	0/1:2,4:6:46:113,0,46	0/1:2,1:3:23:23,0,55	0/0:23,0:23:63:0,63,694	0/0:7,0:7:21:0,21,229	0/0:1,0:1:3:0,3,25	0/0:29,0:29:87:0,87,913	0/0:1,0:1:3:0,3,32	1/1:0,12:12:33:355,33,0	0/0:4,0:4:12:0,12,128	0/0:11,0:11:33:0,33,357	0/0:9,0:9:27:0,27,273	0/0:13,0:13:36:0,36,388	./.:.:.:.:.	0/0:3,0:3:9:0,9,95	0/0:14,0:14:42:0,42,442	0/0:24,0:24:72:0,72,770	1/1:0,23:23:66:709,66,0	0/0:11,0:11:30:0,30,329	0/1:13,10:23:99:226,0,346	1/1:0,5:5:15:152,15,0	0/1:2,6:8:43:171,0,43	0/0:1,0:1:3:0,3,33	0/0:2,0:2:6:0,6,61	./.:.:.:.:.	1/1:0,2:2:6:63,6,0	0/0:1,0:1:3:0,3,31	0/0:1,0:1:3:0,3,32	1/1:0,6:6:15:169,15,0	0/0:2,0:2:6:0,6,64	1/1:0,3:3:9:88,9,0	1/1:0,3:3:9:95,9,0	0/0:2,0:2:6:0,6,61	1/1:0,2:2:6:59,6,0	0/0:9,0:9:24:0,24,261	0/0:3,0:3:9:0,9,94	0/0:6,0:6:18:0,18,195	0/0:4,0:4:12:0,12,134	0/0:3,0:3:9:0,9,94	0/0:1,0:1:3:0,3,32	1/1:0,4:4:12:117,12,0	0/0:6,0:6:18:0,18,193	0/0:2,0:2:6:0,6,69	1/1:0,2:2:3:45,3,0	1/1:0,1:1:3:31,3,0	1/1:0,3:3:9:89,9,0	0/0:1,0:1:3:0,3,34	0/1:4,2:6:42:42,0,106	1/1:0,5:5:12:139,12,0	1/1:0,4:4:9:102,9,0	1/1:0,4:4:9:101,9,0	./.:.:.:.:.	1/1:0,3:3:6:77,6,0	0/0:4,0:4:12:0,12,124	0/0:2,0:2:6:0,6,59	1/1:0,6:6:18:181,18,0	0/1:1,2:3:23:57,0,23	0/0:4,0:4:12:0,12,119	0/0:4,0:4:9:0,9,112	0/0:1,0:1:3:0,3,31	./.:.:.:.:.	0/0:3,0:3:9:0,9,95	0/0:5,0:5:15:0,15,161	1/1:0,7:7:21:226,21,0	0/0:1,0:1:3:0,3,31	0/0:1,0:1:3:0,3,32	./.:.:.:.:.	0/0:5,0:5:15:0,15,159	0/0:1,0:1:3:0,3,32	0/0:6,0:6:15:0,15,152	0/0:4,0:4:12:0,12,127	0/0:7,0:7:21:0,21,225	0/0:1,0:1:3:0,3,31	./.:.:.:.:.	0/0:3,0:3:9:0,9,97	0/0:3,0:3:9:0,9,97	0/0:1,0:1:3:0,3,31	1/1:0,1:1:3:32,3,0	0/0:1,0:1:3:0,3,33	0/0:4,0:4:12:0,12,130	1/1:0,4:4:12:126,12,0	0/0:6,0:6:18:0,18,193	0/0:4,0:4:12:0,12,124	0/0:2,0:2:6:0,6,57	0/1:4,2:6:46:46,0,95	0/0:4,0:4:12:0,12,129	0/0:9,0:9:24:0,24,265	0/0:2,0:2:6:0,6,59	0/0:4,0:4:12:0,12,126	0/0:3,0:3:9:0,9,97	0/0:6,0:6:15:0,15,174	0/0:4,0:4:12:0,12,130	1/1:0,2:2:6:62,6,0	1/1:0,5:5:15:154,15,0	1/1:0,4:4:12:131,12,0	1/1:0,2:2:6:59,6,0	1/1:0,7:7:18:191,18,0	1/1:0,7:7:21:218,21,0	1/1:0,8:8:24:245,24,0	1/1:0,6:6:18:183,18,0	0/0:2,0:2:6:0,6,63	0/0:7,0:7:21:0,21,219	1/1:0,3:3:9:88,9,0	1/1:0,4:4:9:108,9,0	1/1:0,2:2:3:45,3,0	0/0:4,0:4:6:0,6,89	1/1:0,7:7:18:200,18,0	0/0:3,0:3:9:0,9,94	1/1:0,2:2:3:45,3,0	0/0:2,0:2:3:0,3,45	0/0:30,0:30:90:0,90,1003
chr2	24876986	.	T	G	6407.47	.	AC=76;AF=0.290;AN=262;BaseQRankSum=0.467;DP=1002;Dels=0.00;FS=12.685;HaplotypeScore=0.1205;InbreedingCoeff=0.6509;MLEAC=74;MLEAF=0.282;MQ=59.54;MQ0=0;MQRankSum=-0.181;QD=24.09;ReadPosRankSum=3.460	GT:AD:DP:GQ:PL	0/0:78,0:78:99:0,235,2510	0/0:9,0:9:27:0,27,278	1/1:0,15:15:45:465,45,0	0/0:37,0:37:99:0,111,1132	0/0:15,0:15:42:0,42,446	0/0:15,0:15:45:0,45,465	1/1:0,18:18:51:531,51,0	0/0:2,0:2:6:0,6,65	0/0:4,0:4:12:0,12,118	0/0:16,0:16:48:0,48,505	0/0:2,0:2:6:0,6,66	1/1:0,10:10:30:315,30,0	0/0:15,0:15:45:0,45,460	1/1:0,2:2:6:55,6,0	0/0:21,0:21:60:0,60,643	0/0:23,0:23:63:0,63,667	0/0:25,0:25:75:0,75,785	0/0:2,0:2:6:0,6,64	0/0:6,0:6:15:0,15,164	0/0:5,0:5:15:0,15,156	1/1:0,6:6:18:179,18,0	0/0:25,0:25:75:0,75,790	0/0:25,0:25:75:0,75,790	1/1:0,19:19:51:541,51,0	0/0:2,0:2:6:0,6,63	1/1:0,19:19:51:543,51,0	0/0:12,0:12:36:0,36,369	0/1:4,1:5:17:17,0,101	0/0:4,0:4:12:0,12,132	0/0:15,0:15:42:0,42,453	0/0:1,0:1:3:0,3,31	0/0:3,0:3:9:0,9,93	0/0:29,0:29:87:0,87,894	0/0:2,0:2:3:0,3,32	1/1:0,14:14:42:429,42,0	0/0:3,0:3:9:0,9,93	0/0:19,0:19:51:0,51,564	0/0:16,0:16:48:0,48,496	0/0:16,0:16:45:0,45,485	0/0:6,0:6:18:0,18,195	0/0:5,0:5:15:0,15,162	0/0:14,0:14:42:0,42,438	0/0:24,0:24:66:0,66,719	1/1:0,16:16:45:475,45,0	0/0:13,0:13:39:0,39,398	0/1:13,8:21:99:179,0,334	1/1:0,4:4:12:125,12,0	1/1:0,4:4:12:128,12,0	0/0:1,0:1:3:0,3,31	0/0:3,0:3:9:0,9,95	./.:.:.:.:.	1/1:0,3:3:9:95,9,0	0/0:3,0:3:9:0,9,97	0/1:2,1:3:19:19,0,54	1/1:0,2:2:6:65,6,0	0/0:3,0:3:9:0,9,91	1/1:0,5:5:15:159,15,0	1/1:0,4:4:12:125,12,0	0/0:1,0:1:3:0,3,33	./.:.:.:.:.	0/0:1,0:1:3:0,3,31	0/0:2,0:2:6:0,6,63	0/0:10,0:10:27:0,27,305	0/0:6,0:6:18:0,18,178	0/0:3,0:3:9:0,9,95	0/0:7,0:7:21:0,21,217	1/1:0,6:6:18:191,18,0	0/0:3,0:3:9:0,9,97	0/0:7,0:7:21:0,21,218	0/0:1,0:1:3:0,3,30	1/1:0,2:2:6:62,6,0	1/1:0,3:3:9:95,9,0	0/0:2,0:2:6:0,6,59	0/1:3,1:4:19:19,0,80	1/1:0,5:5:15:148,15,0	1/1:0,3:3:9:91,9,0	1/1:0,5:5:15:160,15,0	0/0:1,0:1:3:0,3,30	1/1:0,1:1:3:34,3,0	0/0:4,0:4:12:0,12,126	0/0:3,0:3:9:0,9,94	1/1:0,1:1:3:30,3,0	0/0:1,1:2:3:0,3,32	0/0:9,0:9:27:0,27,274	0/0:2,0:2:6:0,6,63	0/0:3,0:3:9:0,9,97	0/0:4,0:4:12:0,12,126	0/0:5,0:5:15:0,15,154	0/0:3,0:3:9:0,9,81	1/1:0,3:3:9:93,9,0	0/0:1,0:1:3:0,3,31	0/0:6,0:6:18:0,18,180	0/0:3,0:3:9:0,9,92	0/0:4,0:4:12:0,12,118	0/0:2,0:2:6:0,6,63	0/0:4,0:4:12:0,12,124	0/0:1,0:1:3:0,3,33	0/0:6,0:6:18:0,18,192	./.:.:.:.:.	./.:.:.:.:.	0/0:5,0:5:15:0,15,143	0/0:3,0:3:9:0,9,93	0/0:2,0:2:6:0,6,68	0/1:2,2:4:45:51,0,45	0/0:3,0:3:9:0,9,94	0/0:8,0:8:24:0,24,252	0/1:1,3:4:20:77,0,20	0/0:6,0:6:18:0,18,178	0/0:2,0:2:6:0,6,63	0/0:2,0:2:6:0,6,63	0/1:3,4:7:74:105,0,74	0/0:2,0:2:6:0,6,63	0/0:9,0:9:24:0,24,265	0/0:10,0:10:30:0,30,303	0/0:3,0:3:9:0,9,94	0/0:5,0:5:12:0,12,134	0/0:2,0:2:6:0,6,59	0/0:6,0:6:18:0,18,189	1/1:0,6:6:15:174,15,0	1/1:0,5:5:15:150,15,0	1/1:0,5:5:15:162,15,0	1/1:0,3:3:9:91,9,0	1/1:0,5:5:15:158,15,0	0/1:1,3:4:18:80,0,18	1/1:0,7:7:21:224,21,0	1/1:0,1:1:3:31,3,0	0/0:4,0:4:12:0,12,126	0/0:4,0:4:12:0,12,122	./.:.:.:.:.	1/1:0,4:4:9:107,9,0	./.:.:.:.:.	0/0:4,0:4:6:0,6,89	1/1:0,3:3:9:93,9,0	0/0:2,0:2:6:0,6,62	1/1:0,5:5:9:118,9,0	0/0:6,0:6:12:0,12,152	0/0:23,0:23:69:0,69,780
chr2	24877013	.	C	T	6211.71	.	AC=83;AF=0.310;AN=268;BaseQRankSum=-5.725;DP=975;Dels=0.00;FS=7.818;HaplotypeScore=0.0728;InbreedingCoeff=0.6630;MLEAC=78;MLEAF=0.291;MQ=59.55;MQ0=0;MQRankSum=2.001;QD=23.71;ReadPosRankSum=3.219	GT:AD:DP:GQ:PL	0/0:63,0:63:99:0,189,2028	0/0:15,0:15:45:0,45,470	1/1:0,13:13:36:375,36,0	0/0:34,0:34:99:0,102,1071	0/0:16,0:16:39:0,39,450	0/0:13,0:13:36:0,36,392	1/1:0,16:16:45:454,45,0	0/0:3,0:3:9:0,9,100	0/1:4,1:5:18:18,0,104	0/0:19,0:19:57:0,57,599	0/0:2,0:2:6:0,6,67	1/1:0,15:15:45:465,45,0	0/0:11,0:11:33:0,33,352	1/1:0,2:2:6:52,6,0	0/0:21,0:21:63:0,63,672	0/0:20,0:20:57:0,57,596	0/0:23,0:23:66:0,66,701	0/0:2,0:2:6:0,6,67	0/0:5,0:5:12:0,12,140	0/0:10,0:10:30:0,30,311	1/1:0,3:3:9:87,9,0	0/0:18,0:18:54:0,54,572	0/0:25,0:25:75:0,75,792	1/1:0,16:16:45:481,45,0	0/0:2,0:2:6:0,6,65	1/1:0,17:17:48:501,48,0	0/0:15,0:15:42:0,42,445	0/1:3,2:6:52:52,0,83	0/0:4,0:4:12:0,12,128	0/0:11,0:11:33:0,33,348	0/0:2,0:2:6:0,6,65	0/0:2,0:2:6:0,6,65	0/0:24,0:24:72:0,72,744	0/0:2,0:2:6:0,6,67	1/1:0,16:16:48:490,48,0	0/0:2,0:2:6:0,6,65	0/0:16,0:16:48:0,48,492	0/0:14,0:14:42:0,42,440	0/0:15,0:15:39:0,39,429	0/0:5,0:5:15:0,15,156	0/0:6,0:6:18:0,18,189	0/0:14,0:14:39:0,39,397	0/0:24,0:24:54:0,54,638	1/1:0,17:17:51:525,51,0	0/0:16,0:16:48:0,48,495	0/1:16,6:22:99:135,0,431	1/1:0,3:3:9:94,9,0	1/1:0,3:3:9:96,9,0	0/0:1,0:1:3:0,3,30	0/0:4,0:4:12:0,12,127	0/0:1,0:1:3:0,3,32	1/1:0,4:4:12:118,12,0	0/0:3,0:3:9:0,9,95	0/1:1,2:3:23:54,0,23	1/1:0,1:1:3:29,3,0	0/0:2,0:2:6:0,6,69	1/1:0,4:4:12:114,12,0	1/1:0,5:5:15:156,15,0	./.:.:.:.:.	1/1:0,1:1:3:32,3,0	0/0:3,0:3:9:0,9,97	0/0:1,0:1:3:0,3,33	0/0:7,0:7:21:0,21,221	0/0:6,0:6:18:0,18,191	0/0:2,0:2:6:0,6,66	0/0:9,0:9:24:0,24,266	1/1:0,4:4:12:119,12,0	0/0:4,0:4:12:0,12,130	0/0:8,0:8:24:0,24,256	0/0:2,0:2:6:0,6,64	1/1:0,1:1:3:29,3,0	1/1:0,3:3:9:86,9,0	0/0:1,0:1:3:0,3,32	0/0:5,0:5:12:0,12,140	1/1:0,4:4:12:120,12,0	1/1:0,2:2:6:62,6,0	1/1:0,8:8:21:227,21,0	0/0:2,0:2:6:0,6,61	1/1:0,1:1:3:30,3,0	0/0:5,0:5:12:0,12,139	0/0:6,0:6:15:0,15,159	1/1:0,2:2:6:65,6,0	0/0:1,0:1:3:0,3,34	0/0:9,0:9:27:0,27,284	0/0:3,0:3:9:0,9,94	0/0:3,0:3:9:0,9,97	0/0:5,0:5:15:0,15,155	0/0:7,0:7:21:0,21,221	0/0:3,0:3:9:0,9,90	1/1:0,3:3:9:92,9,0	0/0:1,0:1:3:0,3,33	0/0:7,0:7:18:0,18,203	0/0:3,0:3:9:0,9,98	0/0:1,0:1:3:0,3,30	0/0:4,0:4:12:0,12,124	0/0:2,0:2:6:0,6,63	0/0:3,0:3:9:0,9,95	0/0:4,0:4:12:0,12,128	./.:.:.:.:.	1/1:0,2:2:6:60,6,0	0/0:6,0:6:18:0,18,189	0/0:3,0:3:9:0,9,94	0/0:1,0:1:3:0,3,32	0/1:1,4:5:17:111,0,17	0/0:2,0:2:6:0,6,63	0/0:5,0:5:15:0,15,153	0/1:1,2:3:25:56,0,25	0/0:7,0:7:21:0,21,218	0/0:1,0:1:3:0,3,32	0/0:7,0:7:18:0,18,201	0/1:2,5:7:39:127,0,39	0/0:1,0:1:3:0,3,33	0/0:5,0:5:15:0,15,159	0/0:10,0:10:30:0,30,299	0/0:3,0:3:9:0,9,96	0/0:4,0:4:9:0,9,109	0/0:2,0:2:6:0,6,63	0/0:5,0:5:15:0,15,154	1/1:0,5:5:12:118,12,0	1/1:0,3:3:9:92,9,0	1/1:0,4:4:12:118,12,0	1/1:0,4:4:12:120,12,0	1/1:0,7:7:21:212,21,0	1/1:0,3:3:9:90,9,0	1/1:0,4:4:12:118,12,0	1/1:0,2:2:6:61,6,0	0/0:7,0:7:21:0,21,218	0/0:2,0:2:6:0,6,57	1/1:0,3:3:9:95,9,0	1/1:0,4:4:9:107,9,0	./.:.:.:.:.	0/0:6,0:6:9:0,9,134	1/1:0,3:3:9:92,9,0	0/0:2,0:2:6:0,6,63	1/1:0,3:3:6:76,6,0	0/0:6,0:6:12:0,12,152	0/0:25,0:25:75:0,75,837
chr2	24877034	.	T	C	4888.33	.	AC=77;AF=0.303;AN=254;BaseQRankSum=4.413;DP=831;Dels=0.00;FS=5.807;HaplotypeScore=0.0444;InbreedingCoeff=0.5991;MLEAC=72;MLEAF=0.283;MQ=59.53;MQ0=0;MQRankSum=0.382;QD=22.95;ReadPosRankSum=0.429	GT:AD:DP:GQ:PL	0/0:53,0:53:99:0,159,1603	0/0:16,0:16:45:0,45,451	1/1:0,10:10:27:290,27,0	0/0:30,0:30:90:0,90,896	0/0:14,0:14:33:0,33,375	0/0:10,0:10:27:0,27,282	1/1:0,19:19:57:563,57,0	0/0:3,0:3:9:0,9,95	0/1:3,1:4:19:19,0,81	0/0:19,0:19:57:0,57,559	0/0:1,0:1:3:0,3,31	1/1:0,15:15:45:459,45,0	0/0:9,0:9:27:0,27,272	1/1:0,1:1:3:22,3,0	0/0:18,0:18:54:0,54,548	0/0:18,0:18:51:0,51,506	0/0:19,0:19:57:0,57,565	0/0:2,0:2:6:0,6,60	0/0:3,0:3:6:0,6,74	0/0:8,0:8:24:0,24,225	1/1:0,3:3:9:86,9,0	0/0:15,0:15:45:0,45,441	0/0:23,0:23:69:0,69,681	1/1:0,8:8:21:207,21,0	0/0:2,0:2:6:0,6,67	1/1:0,11:11:30:295,30,0	0/0:15,0:15:42:0,42,441	0/1:1,3:4:20:86,0,20	0/0:3,0:3:9:0,9,94	0/0:12,0:12:33:0,33,348	0/0:2,0:2:6:0,6,63	0/0:3,0:3:9:0,9,98	0/0:19,0:19:57:0,57,561	0/0:1,0:1:3:0,3,31	1/1:0,11:11:33:336,33,0	0/0:6,0:6:18:0,18,191	0/0:12,0:12:36:0,36,357	0/0:9,0:9:27:0,27,259	0/0:12,0:12:33:0,33,345	0/0:2,0:2:6:0,6,63	0/0:5,0:5:15:0,15,162	0/0:12,0:12:36:0,36,357	0/0:21,0:21:54:0,54,585	1/1:0,16:16:48:484,48,0	0/0:13,0:13:39:0,39,372	0/1:15,3:18:44:44,0,372	1/1:0,1:1:3:30,3,0	./.:.:.:.:.	./.:.:.:.:.	0/0:2,0:2:6:0,6,59	0/0:1,0:1:3:0,3,29	1/1:0,3:3:9:91,9,0	0/0:4,0:4:12:0,12,114	0/1:1,2:3:20:51,0,20	1/1:0,1:1:3:30,3,0	0/0:1,0:1:3:0,3,30	1/1:0,1:1:3:29,3,0	1/1:0,3:3:9:95,9,0	0/0:1,0:1:3:0,3,32	1/1:0,2:2:6:63,6,0	0/0:3,0:3:9:0,9,92	0/0:1,0:1:3:0,3,34	0/0:7,0:7:21:0,21,202	0/0:6,0:6:18:0,18,182	0/0:1,0:1:3:0,3,29	0/0:6,0:6:15:0,15,163	1/1:0,2:2:6:61,6,0	0/0:4,0:4:12:0,12,117	0/0:6,0:6:18:0,18,179	0/0:2,0:2:6:0,6,61	./.:.:.:.:.	1/1:0,4:4:12:120,12,0	./.:.:.:.:.	0/0:4,0:4:9:0,9,102	1/1:0,3:3:9:89,9,0	./.:.:.:.:.	1/1:0,5:5:15:157,15,0	0/0:2,0:2:6:0,6,61	1/1:0,1:1:3:30,3,0	0/0:5,0:5:12:0,12,141	0/0:5,0:5:15:0,15,148	1/1:0,2:2:6:63,6,0	0/1:1,1:2:26:27,0,26	0/0:5,0:5:15:0,15,147	0/0:3,0:3:9:0,9,88	0/0:3,0:3:9:0,9,96	0/0:4,0:4:12:0,12,116	0/0:5,0:5:15:0,15,159	0/0:2,0:2:6:0,6,63	1/1:0,1:1:3:31,3,0	./.:.:.:.:.	0/0:4,0:4:9:0,9,105	0/0:1,0:1:3:0,3,30	0/0:1,0:1:3:0,3,30	0/0:4,0:4:12:0,12,118	0/0:1,0:1:3:0,3,31	0/0:3,0:3:9:0,9,92	0/0:6,0:6:18:0,18,179	./.:.:.:.:.	1/1:0,3:3:9:93,9,0	0/0:6,0:6:18:0,18,195	0/0:3,0:3:9:0,9,86	0/0:2,0:2:6:0,6,59	0/1:1,4:5:14:108,0,14	./.:.:.:.:.	0/0:5,0:5:15:0,15,148	0/1:1,2:3:21:58,0,21	0/0:8,0:8:24:0,24,239	0/0:1,0:1:3:0,3,34	0/0:7,0:7:18:0,18,184	0/1:2,3:5:44:77,0,44	0/0:1,0:1:3:0,3,33	0/0:4,0:4:12:0,12,118	0/0:6,0:6:18:0,18,178	0/0:3,0:3:9:0,9,91	0/0:1,0:1:3:0,3,30	0/0:2,0:2:6:0,6,57	0/0:6,0:6:18:0,18,182	1/1:0,4:4:12:117,12,0	1/1:0,4:4:12:122,12,0	1/1:0,4:4:12:118,12,0	1/1:0,5:5:15:154,15,0	1/1:0,5:5:15:149,15,0	0/1:1,3:4:20:78,0,20	1/1:0,4:4:12:115,12,0	1/1:0,2:2:6:65,6,0	0/0:6,0:6:18:0,18,176	0/0:1,0:1:3:0,3,30	1/1:0,3:3:9:92,9,0	1/1:0,2:2:6:62,6,0	./.:.:.:.:.	0/0:8,0:8:15:0,15,190	1/1:0,3:3:9:92,9,0	./.:.:.:.:.	1/1:0,3:3:6:76,6,0	0/0:6,0:6:12:0,12,151	0/0:29,0:29:87:0,87,970
chr2	24877035	.	T	C	4949.31	.	AC=77;AF=0.303;AN=254;BaseQRankSum=7.752;DP=830;Dels=0.00;FS=5.224;HaplotypeScore=0.0444;InbreedingCoeff=0.5982;MLEAC=72;MLEAF=0.283;MQ=59.53;MQ0=0;MQRankSum=-0.776;QD=23.57;ReadPosRankSum=0.713	GT:AD:DP:GQ:PL	0/0:53,0:53:99:0,159,1621	0/0:17,0:17:51:0,51,516	1/1:0,10:10:27:292,27,0	0/0:30,0:30:87:0,87,886	0/0:14,0:14:33:0,33,372	0/0:10,0:10:27:0,27,279	1/1:0,19:19:57:586,57,0	0/0:3,0:3:9:0,9,93	0/1:3,1:4:21:21,0,82	0/0:20,0:20:60:0,60,604	0/0:1,0:1:3:0,3,30	1/1:0,15:15:45:462,45,0	0/0:9,0:9:27:0,27,272	1/1:0,1:1:3:22,3,0	0/0:18,0:18:54:0,54,544	0/0:18,0:18:51:0,51,518	0/0:19,0:19:57:0,57,572	0/0:2,0:2:6:0,6,60	0/0:3,0:3:6:0,6,74	0/0:8,0:8:24:0,24,225	1/1:0,2:2:6:55,6,0	0/0:15,0:15:45:0,45,430	0/0:23,0:23:69:0,69,677	1/1:0,8:8:24:242,24,0	0/0:2,0:2:6:0,6,65	1/1:0,11:11:33:338,33,0	0/0:15,0:15:42:0,42,440	0/1:1,3:4:15:87,0,15	0/0:3,0:3:9:0,9,94	0/0:12,0:12:33:0,33,345	0/0:2,0:2:6:0,6,63	0/0:4,0:4:12:0,12,128	0/0:19,0:19:57:0,57,568	0/0:1,0:1:3:0,3,30	1/1:0,11:11:33:344,33,0	0/0:6,0:6:18:0,18,193	0/0:11,0:11:33:0,33,328	0/0:9,0:9:27:0,27,259	0/0:12,0:12:33:0,33,344	0/0:2,0:2:6:0,6,65	0/0:4,0:4:12:0,12,134	0/0:12,0:12:36:0,36,362	0/0:21,0:21:54:0,54,587	1/1:0,16:16:48:495,48,0	0/0:13,0:13:39:0,39,376	0/1:15,3:18:49:49,0,378	1/1:0,1:1:3:32,3,0	./.:.:.:.:.	./.:.:.:.:.	0/0:2,0:2:6:0,6,58	0/0:1,0:1:3:0,3,29	1/1:0,3:3:9:90,9,0	0/0:4,0:4:12:0,12,116	0/1:1,2:3:20:52,0,20	1/1:0,1:1:3:31,3,0	0/0:1,0:1:3:0,3,30	1/1:0,1:1:3:32,3,0	1/1:0,3:3:9:96,9,0	0/0:1,0:1:3:0,3,32	1/1:0,2:2:6:61,6,0	0/0:3,0:3:9:0,9,90	0/0:1,0:1:3:0,3,33	0/0:7,0:7:21:0,21,201	0/0:6,0:6:18:0,18,182	0/0:1,0:1:3:0,3,29	0/0:6,0:6:15:0,15,162	1/1:0,2:2:6:60,6,0	0/0:4,0:4:12:0,12,118	0/0:6,0:6:18:0,18,178	0/0:2,0:2:6:0,6,60	./.:.:.:.:.	1/1:0,4:4:12:118,12,0	./.:.:.:.:.	0/0:4,0:4:9:0,9,102	1/1:0,3:3:9:92,9,0	./.:.:.:.:.	1/1:0,5:5:15:161,15,0	0/0:2,0:2:6:0,6,61	1/1:0,1:1:3:31,3,0	0/0:5,0:5:12:0,12,140	0/0:5,0:5:12:0,12,117	1/1:0,2:2:6:65,6,0	0/1:1,1:2:26:26,0,26	0/0:5,0:5:15:0,15,149	0/0:3,0:3:9:0,9,86	0/0:3,0:3:9:0,9,100	0/0:4,0:4:12:0,12,116	0/0:5,0:5:15:0,15,155	0/0:2,0:2:6:0,6,64	1/1:0,1:1:3:32,3,0	./.:.:.:.:.	0/0:4,0:4:6:0,6,73	0/0:1,0:1:3:0,3,30	0/0:1,0:1:3:0,3,30	0/0:4,0:4:12:0,12,118	0/0:2,0:2:6:0,6,62	0/0:3,0:3:9:0,9,91	0/0:6,0:6:18:0,18,179	./.:.:.:.:.	1/1:0,3:3:9:89,9,0	0/0:6,0:6:18:0,18,189	0/0:3,0:3:9:0,9,87	0/0:2,0:2:6:0,6,60	0/1:1,4:5:15:108,0,15	./.:.:.:.:.	0/0:5,0:5:15:0,15,148	0/1:1,2:3:23:58,0,23	0/0:8,0:8:24:0,24,239	0/0:1,0:1:3:0,3,34	0/0:7,0:7:18:0,18,184	0/1:2,2:4:47:47,0,48	0/0:1,0:1:3:0,3,33	0/0:4,0:4:12:0,12,118	0/0:7,0:7:21:0,21,213	0/0:3,0:3:9:0,9,91	0/0:1,0:1:3:0,3,30	0/0:2,0:2:6:0,6,57	0/0:6,0:6:18:0,18,181	1/1:0,4:4:12:120,12,0	1/1:0,4:4:12:126,12,0	1/1:0,4:4:12:122,12,0	1/1:0,5:5:15:150,15,0	1/1:0,5:5:15:142,15,0	0/1:1,2:3:22:51,0,22	1/1:0,4:4:12:122,12,0	1/1:0,2:2:6:67,6,0	0/0:6,0:6:18:0,18,176	0/0:1,0:1:3:0,3,30	1/1:0,3:3:9:89,9,0	1/1:0,2:2:6:63,6,0	./.:.:.:.:.	0/0:8,0:8:15:0,15,195	1/1:0,3:3:9:93,9,0	./.:.:.:.:.	1/1:0,3:3:6:75,6,0	0/0:6,0:6:12:0,12,150	0/0:28,0:28:84:0,84,948
chr2	24877037	.	A	G	5003.38	.	AC=79;AF=0.313;AN=252;BaseQRankSum=3.622;DP=835;Dels=0.00;FS=2.636;HaplotypeScore=0.0507;InbreedingCoeff=0.6297;MLEAC=73;MLEAF=0.290;MQ=59.57;MQ0=0;MQRankSum=-0.944;QD=23.83;ReadPosRankSum=0.864	GT:AD:DP:GQ:PL	0/0:52,0:52:99:0,156,1672	0/0:17,0:17:51:0,51,527	1/1:0,11:11:30:324,30,0	0/0:31,0:31:93:0,93,954	0/0:14,0:14:33:0,33,384	0/0:12,0:12:33:0,33,347	1/1:0,19:19:57:599,57,0	0/0:3,0:3:9:0,9,97	0/1:3,1:4:20:20,0,81	0/0:19,0:19:57:0,57,596	0/0:1,0:1:3:0,3,29	1/1:0,14:14:42:442,42,0	0/0:9,0:9:27:0,27,277	1/1:0,1:1:3:22,3,0	0/0:18,0:18:51:0,51,528	0/0:18,0:18:51:0,51,528	0/0:20,0:20:57:0,57,590	0/0:2,0:2:6:0,6,62	0/0:3,0:3:6:0,6,75	0/0:8,0:8:24:0,24,233	1/1:0,1:1:3:33,3,0	0/0:15,0:15:45:0,45,456	0/0:23,0:23:69:0,69,708	1/1:0,9:9:24:248,24,0	0/0:2,0:2:6:0,6,61	1/1:0,11:11:30:297,30,0	0/0:15,0:15:42:0,42,446	0/1:1,3:4:19:87,0,19	0/0:3,0:3:9:0,9,97	0/0:13,0:13:36:0,36,388	0/0:2,0:2:6:0,6,65	0/0:3,0:3:9:0,9,89	0/0:18,0:18:54:0,54,553	./.:.:.:.:.	1/1:0,11:11:33:347,33,0	0/0:6,0:6:18:0,18,187	0/0:11,0:11:33:0,33,327	0/0:9,0:9:27:0,27,273	0/0:12,0:12:33:0,33,358	0/0:3,0:3:9:0,9,95	0/0:5,0:5:15:0,15,158	0/0:12,0:12:36:0,36,374	0/0:21,0:21:54:0,54,608	1/1:0,17:17:51:525,51,0	0/0:14,0:14:42:0,42,405	0/1:15,3:19:47:47,0,386	1/1:0,1:1:3:31,3,0	./.:.:.:.:.	./.:.:.:.:.	0/0:2,0:2:6:0,6,62	0/0:1,0:1:3:0,3,30	1/1:0,3:3:9:96,9,0	0/0:4,0:4:12:0,12,128	0/1:1,2:3:22:54,0,22	1/1:0,1:1:3:32,3,0	0/0:1,0:1:3:0,3,31	1/1:0,1:1:3:32,3,0	1/1:0,3:3:9:97,9,0	0/0:1,0:1:3:0,3,32	1/1:0,2:2:6:61,6,0	0/0:3,0:3:9:0,9,94	0/0:1,0:1:3:0,3,34	0/0:7,0:7:21:0,21,215	0/0:6,0:6:18:0,18,188	0/0:1,0:1:3:0,3,30	0/0:6,0:6:15:0,15,169	1/1:0,3:3:9:94,9,0	0/0:4,0:4:12:0,12,124	0/0:6,0:6:18:0,18,185	0/0:2,0:2:6:0,6,64	./.:.:.:.:.	1/1:0,4:4:12:122,12,0	./.:.:.:.:.	0/0:4,0:4:9:0,9,105	1/1:0,3:3:9:92,9,0	./.:.:.:.:.	1/1:0,5:5:15:160,15,0	0/0:2,0:2:6:0,6,63	1/1:0,1:1:3:31,3,0	0/0:5,0:5:12:0,12,137	0/0:5,0:5:15:0,15,151	1/1:0,2:2:6:63,6,0	1/1:0,1:1:3:23,3,0	0/0:5,0:5:12:0,12,123	0/0:3,0:3:9:0,9,93	0/0:3,0:3:9:0,9,98	0/0:4,0:4:12:0,12,122	0/0:5,0:5:15:0,15,155	0/0:2,0:2:6:0,6,65	1/1:0,1:1:3:33,3,0	./.:.:.:.:.	0/0:4,0:4:9:0,9,104	0/0:1,0:1:3:0,3,32	0/0:1,0:1:3:0,3,32	0/0:4,0:4:12:0,12,123	0/0:2,0:2:6:0,6,62	0/0:3,0:3:9:0,9,95	0/0:6,0:6:18:0,18,188	./.:.:.:.:.	1/1:0,2:2:6:63,6,0	0/0:6,0:6:18:0,18,189	0/0:2,0:2:6:0,6,61	0/0:2,0:2:6:0,6,60	0/1:1,4:5:16:107,0,16	./.:.:.:.:.	0/0:5,0:5:15:0,15,154	1/1:0,2:2:6:67,6,0	0/0:8,0:8:24:0,24,245	0/0:1,0:1:3:0,3,32	0/0:7,0:7:18:0,18,197	0/1:2,2:4:49:50,0,49	0/0:1,0:1:3:0,3,33	0/0:4,0:4:12:0,12,126	0/0:7,0:7:21:0,21,220	0/0:3,0:3:9:0,9,93	0/0:1,0:1:3:0,3,32	0/0:2,0:2:6:0,6,61	0/0:7,0:7:21:0,21,217	1/1:0,4:4:12:120,12,0	1/1:0,4:4:12:126,12,0	1/1:0,4:4:12:122,12,0	1/1:0,5:5:15:157,15,0	1/1:0,5:5:15:155,15,0	0/1:1,2:3:23:53,0,23	1/1:0,4:4:12:122,12,0	1/1:0,2:2:6:65,6,0	0/0:6,0:6:18:0,18,184	0/0:1,0:1:3:0,3,32	1/1:0,3:3:9:95,9,0	1/1:0,2:2:6:64,6,0	./.:.:.:.:.	0/0:8,0:8:15:0,15,192	1/1:0,3:3:9:95,9,0	./.:.:.:.:.	1/1:0,3:3:6:77,6,0	0/0:6,0:6:12:0,12,153	0/0:30,0:30:90:0,90,1018
chr2	24877043	.	G	T	5610.71	.	AC=81;AF=0.321;AN=252;BaseQRankSum=8.971;DP=843;Dels=0.00;FS=0.956;HaplotypeScore=0.0561;InbreedingCoeff=0.6414;MLEAC=76;MLEAF=0.302;MQ=59.44;MQ0=0;MQRankSum=-1.005;QD=24.29;ReadPosRankSum=-0.718	GT:AD:DP:GQ:PL	0/0:51,0:51:99:0,153,1560	0/0:17,0:17:51:0,51,516	1/1:0,12:12:33:359,33,0	0/0:31,0:31:90:0,90,894	0/0:14,0:14:33:0,33,368	0/0:12,0:12:33:0,33,343	1/1:0,22:22:66:664,66,0	0/0:2,0:2:6:0,6,65	0/1:3,1:4:20:20,0,81	0/0:20,0:20:60:0,60,589	./.:.:.:.:.	1/1:0,14:14:42:430,42,0	0/0:9,0:9:27:0,27,269	1/1:0,1:1:3:22,3,0	0/0:17,0:17:51:0,51,516	0/0:18,0:18:51:0,51,524	0/0:20,0:20:60:0,60,602	0/0:1,0:1:3:0,3,31	0/0:3,0:3:6:0,6,74	0/0:8,0:8:24:0,24,229	1/1:0,2:2:6:62,6,0	0/0:15,0:15:45:0,45,441	0/0:24,0:24:69:0,69,699	1/1:0,10:10:30:303,30,0	0/0:1,0:1:3:0,3,32	1/1:0,12:12:36:382,36,0	0/0:13,0:13:36:0,36,371	0/1:1,6:7:10:169,0,10	0/0:3,0:3:9:0,9,94	0/0:13,0:13:36:0,36,374	0/0:2,0:2:6:0,6,63	0/0:3,0:3:9:0,9,102	0/0:19,0:19:54:0,54,531	./.:.:.:.:.	1/1:0,11:11:33:340,33,0	0/0:5,0:5:15:0,15,154	0/0:9,0:9:27:0,27,274	0/0:9,0:9:27:0,27,267	0/0:11,0:11:33:0,33,326	0/0:2,0:2:6:0,6,68	0/0:5,0:5:15:0,15,154	0/0:13,0:13:39:0,39,399	0/0:21,0:21:51:0,51,547	1/1:0,18:18:54:553,54,0	0/0:14,0:14:42:0,42,405	0/1:17,3:20:43:43,0,406	1/1:0,1:1:3:31,3,0	./.:.:.:.:.	./.:.:.:.:.	0/0:2,0:2:6:0,6,59	0/0:1,0:1:3:0,3,30	1/1:0,4:4:12:125,12,0	0/0:4,0:4:12:0,12,122	0/1:1,3:4:18:83,0,18	1/1:0,1:1:3:31,3,0	0/0:1,0:1:3:0,3,30	1/1:0,1:1:3:31,3,0	1/1:0,4:4:12:127,12,0	0/0:1,0:1:3:0,3,30	1/1:0,3:3:9:92,9,0	0/0:3,0:3:9:0,9,89	0/0:1,0:1:3:0,3,32	0/0:7,0:7:21:0,21,204	0/0:6,0:6:18:0,18,177	0/0:2,0:2:6:0,6,59	0/0:6,0:6:15:0,15,164	1/1:0,3:3:9:93,9,0	0/0:4,0:4:12:0,12,115	0/0:6,0:6:18:0,18,183	0/0:2,0:2:6:0,6,61	1/1:0,1:1:3:32,3,0	1/1:0,4:4:12:120,12,0	./.:.:.:.:.	0/0:4,0:4:9:0,9,105	1/1:0,3:3:9:92,9,0	./.:.:.:.:.	1/1:0,5:5:15:158,15,0	0/0:2,0:2:6:0,6,61	1/1:0,1:1:3:31,3,0	0/0:5,0:5:12:0,12,135	0/0:5,0:5:15:0,15,144	1/1:0,2:2:6:63,6,0	1/1:0,1:1:3:33,3,0	0/0:5,0:5:15:0,15,148	0/0:3,0:3:9:0,9,90	0/0:4,0:4:12:0,12,126	0/0:4,0:4:12:0,12,119	0/0:4,0:4:12:0,12,120	0/0:2,0:2:6:0,6,63	1/1:0,3:3:9:93,9,0	./.:.:.:.:.	0/0:4,0:4:9:0,9,106	0/0:1,0:1:3:0,3,32	0/0:1,0:1:3:0,3,31	0/0:4,0:4:12:0,12,121	0/0:2,0:2:6:0,6,63	0/0:3,0:3:9:0,9,91	0/0:6,0:6:18:0,18,177	./.:.:.:.:.	1/1:0,2:2:6:60,6,0	0/0:3,0:3:9:0,9,95	0/0:2,0:2:6:0,6,63	0/0:2,0:2:6:0,6,58	0/1:1,4:5:15:111,0,15	./.:.:.:.:.	0/0:5,0:5:15:0,15,148	1/1:0,3:3:9:98,9,0	0/0:7,0:7:21:0,21,209	0/0:1,0:1:3:0,3,33	0/0:7,0:7:18:0,18,191	0/1:2,2:4:47:49,0,47	0/0:1,0:1:3:0,3,34	0/0:4,0:4:12:0,12,118	0/0:7,0:7:21:0,21,206	0/0:3,0:3:9:0,9,91	0/0:1,0:1:3:0,3,30	0/0:2,0:2:6:0,6,59	0/0:6,0:6:18:0,18,187	1/1:0,5:5:15:151,15,0	1/1:0,3:3:9:92,9,0	1/1:0,4:4:12:122,12,0	1/1:0,5:5:15:153,15,0	1/1:0,6:6:18:189,18,0	0/1:1,2:3:21:51,0,21	1/1:0,4:4:12:122,12,0	1/1:0,2:2:6:65,6,0	0/0:7,0:7:21:0,21,210	0/0:1,0:1:3:0,3,29	1/1:0,3:3:9:89,9,0	1/1:0,2:2:6:64,6,0	./.:.:.:.:.	0/0:8,0:8:15:0,15,194	1/1:0,3:3:9:95,9,0	./.:.:.:.:.	1/1:0,3:3:6:76,6,0	0/0:6,0:6:12:0,12,149	0/0:29,0:29:87:0,87,931
chr2	24877052	.	C	T	7166.31	.	AC=81;AF=0.321;AN=252;BaseQRankSum=-6.091;DP=1036;Dels=0.00;FS=4.505;HaplotypeScore=0.0725;InbreedingCoeff=0.6868;MLEAC=77;MLEAF=0.306;MQ=59.56;MQ0=0;MQRankSum=0.234;QD=24.38;ReadPosRankSum=-2.070	GT:AD:DP:GQ:PL	0/0:62,0:62:99:0,186,1983	0/0:20,0:20:60:0,60,635	1/1:0,20:20:57:598,57,0	0/0:43,0:43:99:0,129,1362	0/0:24,0:24:60:0,60,697	0/0:16,0:16:42:0,42,462	1/1:0,24:24:72:724,72,0	0/0:2,0:2:6:0,6,69	0/1:3,1:4:20:20,0,87	0/0:24,0:24:72:0,72,750	0/0:1,0:1:3:0,3,32	1/1:0,18:18:54:546,54,0	0/0:13,0:13:39:0,39,421	./.:.:.:.:.	0/0:21,0:21:63:0,63,655	0/0:24,0:24:69:0,69,736	0/0:21,0:21:63:0,63,662	0/0:2,0:2:6:0,6,65	0/0:4,0:4:9:0,9,110	0/0:8,0:8:24:0,24,241	1/1:0,2:2:6:65,6,0	0/0:19,0:19:57:0,57,576	0/0:25,0:25:72:0,72,744	1/1:0,18:18:54:562,54,0	0/0:2,0:2:6:0,6,61	1/1:0,15:15:45:442,45,0	0/0:15,0:15:39:0,39,424	0/1:1,6:7:13:172,0,13	0/0:1,0:1:3:0,3,32	0/0:18,0:18:51:0,51,551	0/0:4,0:4:12:0,12,122	0/0:3,0:3:9:0,9,102	0/0:21,0:21:63:0,63,656	./.:.:.:.:.	1/1:0,17:17:48:508,48,0	0/0:4,0:4:12:0,12,126	0/0:11,0:11:33:0,33,337	0/0:9,0:9:27:0,27,264	0/0:14,0:14:42:0,42,446	0/0:3,0:3:9:0,9,99	0/0:6,0:6:18:0,18,195	0/0:18,0:18:54:0,54,571	0/0:26,0:26:69:0,69,761	1/1:0,20:20:60:596,60,0	0/0:15,0:15:45:0,45,459	0/1:20,7:27:89:89,0,501	1/1:0,2:2:6:65,6,0	./.:.:.:.:.	0/0:2,0:2:3:0,3,45	0/0:2,0:2:6:0,6,62	0/0:2,0:2:6:0,6,63	1/1:0,6:6:18:183,18,0	0/0:6,0:6:18:0,18,189	0/1:1,3:4:21:80,0,21	1/1:0,1:1:3:32,3,0	0/0:2,0:2:6:0,6,63	1/1:0,4:4:12:121,12,0	1/1:0,5:5:15:153,15,0	0/0:2,0:2:6:0,6,65	1/1:0,4:4:9:85,9,0	0/0:5,0:5:15:0,15,151	0/0:2,0:2:6:0,6,66	0/0:8,0:8:24:0,24,256	0/0:7,0:7:21:0,21,221	0/0:3,0:3:9:0,9,100	0/0:8,0:8:21:0,21,238	1/1:0,3:3:9:93,9,0	0/0:5,0:5:15:0,15,154	0/0:7,0:7:21:0,21,216	0/0:2,0:2:6:0,6,65	1/1:0,1:1:3:31,3,0	1/1:0,4:4:12:120,12,0	./.:.:.:.:.	0/0:6,0:6:15:0,15,169	1/1:0,4:4:12:116,12,0	1/1:0,1:1:3:31,3,0	1/1:0,6:6:18:180,18,0	0/0:2,0:2:6:0,6,61	1/1:0,2:2:6:63,6,0	0/0:6,0:6:15:0,15,171	0/0:5,0:5:12:0,12,125	1/1:0,4:4:12:124,12,0	1/1:0,1:1:3:33,3,0	0/0:5,0:5:15:0,15,154	0/0:3,0:3:9:0,9,85	0/0:1,0:1:3:0,3,34	0/0:5,0:5:15:0,15,154	0/0:4,0:4:12:0,12,131	0/0:3,0:3:9:0,9,98	1/1:0,3:3:9:93,9,0	./.:.:.:.:.	0/0:6,0:6:15:0,15,177	0/0:1,0:1:3:0,3,30	0/0:2,0:2:6:0,6,65	0/0:5,0:5:15:0,15,152	0/0:3,0:3:9:0,9,98	0/0:3,0:3:9:0,9,89	0/0:8,0:8:24:0,24,243	./.:.:.:.:.	1/1:0,2:2:6:62,6,0	0/0:2,0:2:6:0,6,67	0/0:2,0:2:6:0,6,63	0/0:2,0:2:6:0,6,63	0/1:1,5:6:16:125,0,16	./.:.:.:.:.	0/0:8,0:8:24:0,24,241	1/1:0,2:2:6:66,6,0	0/0:7,0:7:21:0,21,221	./.:.:.:.:.	0/0:8,0:8:21:0,21,227	0/1:3,2:5:47:47,0,76	./.:.:.:.:.	0/0:6,0:6:18:0,18,189	0/0:7,0:7:21:0,21,210	0/0:5,0:5:15:0,15,152	0/0:1,0:1:3:0,3,31	0/0:3,0:3:9:0,9,95	0/0:7,0:7:21:0,21,217	1/1:0,5:5:15:147,15,0	1/1:0,4:4:12:118,12,0	1/1:0,5:5:15:155,15,0	1/1:0,6:6:18:183,18,0	1/1:0,7:7:21:213,21,0	0/1:1,3:4:19:81,0,19	1/1:0,4:4:12:118,12,0	1/1:0,4:4:12:123,12,0	0/0:8,0:8:24:0,24,253	0/0:1,0:1:3:0,3,31	1/1:0,5:5:15:158,15,0	1/1:0,2:2:6:62,6,0	./.:.:.:.:.	0/0:8,0:8:15:0,15,197	1/1:0,3:3:9:90,9,0	./.:.:.:.:.	1/1:0,3:3:6:76,6,0	0/0:6,0:6:12:0,12,136	0/0:30,0:30:90:0,90,1003
chr2	24877070	.	T	C	7175.94	.	AC=85;AF=0.332;AN=256;BaseQRankSum=5.503;DP=1000;Dels=0.00;FS=0.851;HaplotypeScore=0.1024;InbreedingCoeff=0.6930;MLEAC=80;MLEAF=0.313;MQ=59.48;MQ0=0;MQRankSum=-0.269;QD=24.92;ReadPosRankSum=0.942	GT:AD:DP:GQ:PL	0/0:60,0:60:99:0,180,1877	0/0:22,0:22:66:0,66,673	1/1:0,18:18:51:550,51,0	0/0:47,0:47:99:0,135,1367	0/0:18,0:18:48:0,48,506	0/0:16,0:16:39:0,39,434	1/1:0,25:25:75:770,75,0	0/0:1,0:1:3:0,3,32	0/1:3,2:5:52:52,0,84	0/0:23,0:23:69:0,69,675	0/0:1,0:1:3:0,3,31	1/1:0,15:15:45:473,45,0	0/0:15,0:15:45:0,45,460	./.:.:.:.:.	0/0:20,0:20:60:0,60,621	0/0:26,0:26:75:0,75,762	0/0:21,0:21:63:0,63,636	0/0:2,0:2:6:0,6,65	0/0:3,0:3:9:0,9,88	0/0:7,0:7:21:0,21,207	1/1:0,3:3:9:99,9,0	0/0:16,0:16:48:0,48,482	0/0:17,0:17:48:0,48,514	1/1:0,18:18:51:546,51,0	0/0:3,0:3:9:0,9,97	1/1:0,9:9:27:277,27,0	0/0:19,0:19:54:0,54,572	0/1:1,7:8:10:205,0,10	0/0:3,0:3:9:0,9,96	0/0:20,0:20:57:0,57,585	0/0:5,0:5:15:0,15,149	0/0:2,0:2:6:0,6,65	0/0:14,0:14:42:0,42,413	0/0:1,0:1:3:0,3,32	1/1:0,15:15:42:449,42,0	0/0:4,0:4:12:0,12,126	0/0:8,0:8:24:0,24,239	0/0:8,0:8:24:0,24,246	0/0:10,0:10:30:0,30,293	0/0:2,0:2:6:0,6,65	0/0:5,0:5:15:0,15,160	0/0:23,0:23:69:0,69,683	0/0:22,0:22:63:0,63,654	1/1:0,21:21:63:668,63,0	0/0:15,0:15:45:0,45,452	0/1:17,7:24:99:150,0,427	1/1:0,2:2:6:64,6,0	1/1:0,2:2:6:67,6,0	0/0:2,0:2:3:0,3,45	0/0:5,0:5:15:0,15,146	0/0:2,0:2:6:0,6,59	1/1:0,6:6:18:186,18,0	0/0:7,0:7:21:0,21,208	1/1:0,4:4:12:126,12,0	1/1:0,1:1:3:28,3,0	0/0:2,0:2:6:0,6,64	1/1:0,4:4:12:125,12,0	1/1:0,7:7:21:213,21,0	0/0:4,0:4:12:0,12,118	1/1:0,4:4:12:127,12,0	0/0:7,0:7:21:0,21,213	0/0:3,0:3:9:0,9,86	0/0:8,0:8:24:0,24,243	0/0:8,0:8:24:0,24,241	0/0:6,0:6:18:0,18,180	0/0:7,0:7:18:0,18,205	1/1:0,2:2:6:65,6,0	0/0:5,0:5:15:0,15,145	0/0:6,0:6:18:0,18,184	0/0:1,0:1:3:0,3,30	1/1:0,1:1:3:31,3,0	1/1:0,3:3:9:96,9,0	./.:.:.:.:.	0/0:7,0:7:21:0,21,204	1/1:0,3:3:9:98,9,0	1/1:0,3:3:9:89,9,0	1/1:0,5:5:15:161,15,0	0/0:1,0:1:3:0,3,32	1/1:0,3:3:9:94,9,0	0/0:7,0:7:18:0,18,197	0/0:6,0:6:18:0,18,189	1/1:0,4:4:12:122,12,0	1/1:0,1:1:3:33,3,0	0/0:4,0:4:12:0,12,127	0/0:3,0:3:9:0,9,89	0/0:3,0:3:9:0,9,94	0/0:4,0:4:12:0,12,123	0/0:3,0:3:9:0,9,96	0/0:7,0:7:21:0,21,214	1/1:0,3:3:9:94,9,0	./.:.:.:.:.	0/0:4,0:4:12:0,12,119	./.:.:.:.:.	0/0:2,0:2:6:0,6,60	0/0:3,0:3:9:0,9,91	0/0:3,0:3:9:0,9,87	0/0:2,0:2:6:0,6,65	0/0:5,0:5:15:0,15,151	./.:.:.:.:.	1/1:0,2:2:6:64,6,0	0/0:2,0:2:6:0,6,65	0/0:1,0:1:3:0,3,30	0/0:1,0:1:3:0,3,30	0/1:1,4:5:21:92,0,21	./.:.:.:.:.	0/1:5,1:6:5:5,0,130	1/1:0,3:3:9:99,9,0	0/0:9,0:9:27:0,27,270	./.:.:.:.:.	0/0:7,0:7:18:0,18,195	0/1:4,3:7:75:75,0,108	./.:.:.:.:.	0/0:7,0:7:21:0,21,210	0/0:2,0:2:6:0,6,67	0/0:5,0:5:15:0,15,150	0/0:3,0:3:9:0,9,89	0/0:3,0:3:9:0,9,97	0/0:4,0:4:12:0,12,122	1/1:0,2:2:6:63,6,0	1/1:0,5:5:15:160,15,0	1/1:0,2:2:6:61,6,0	1/1:0,8:8:24:256,24,0	1/1:0,5:5:15:157,15,0	0/1:1,3:4:18:84,0,18	1/1:0,3:3:9:97,9,0	1/1:0,4:4:12:124,12,0	0/0:7,0:7:21:0,21,215	0/0:2,0:2:6:0,6,61	1/1:0,5:5:15:158,15,0	1/1:0,2:2:6:64,6,0	./.:.:.:.:.	0/0:6,0:6:12:0,12,152	1/1:0,2:2:6:65,6,0	0/0:5,0:5:9:0,9,116	1/1:0,4:4:6:89,6,0	0/0:4,0:4:9:0,9,107	0/0:28,0:28:84:0,84,910
chr2	24877209	.	A	G	5912.02	.	AC=75;AF=0.291;AN=258;BaseQRankSum=6.445;DP=874;Dels=0.00;FS=1.963;HaplotypeScore=0.0436;InbreedingCoeff=0.5918;MLEAC=68;MLEAF=0.264;MQ=58.42;MQ0=2;MQRankSum=-5.263;QD=23.55;ReadPosRankSum=1.821	GT:AD:DP:GQ:PL	0/0:51,0:51:99:0,153,1638	0/0:10,0:10:30:0,30,306	1/1:0,21:21:57:619,57,0	0/0:37,0:37:99:0,102,1100	0/0:12,0:12:36:0,36,363	0/0:14,0:14:36:0,36,390	1/1:0,21:21:60:633,60,0	0/0:5,0:5:15:0,15,160	0/0:4,0:4:12:0,12,123	0/0:11,0:11:33:0,33,335	0/0:2,0:2:6:0,6,65	1/1:0,16:16:39:420,39,0	0/0:21,0:21:57:0,57,617	0/1:1,1:2:17:27,0,17	0/0:14,0:14:39:0,39,416	0/0:11,0:11:30:0,30,319	0/0:27,0:27:81:0,81,828	0/0:2,0:2:6:0,6,63	0/0:6,0:6:18:0,18,185	0/0:2,0:2:6:0,6,58	1/1:0,2:2:6:66,6,0	0/0:16,0:16:48:0,48,490	0/0:19,0:19:57:0,57,590	1/1:0,22:22:57:627,57,0	0/0:4,0:4:12:0,12,130	1/1:0,19:19:54:578,54,0	0/0:10,0:10:27:0,27,291	0/1:2,1:3:24:24,0,57	0/0:3,0:3:9:0,9,96	0/0:10,0:10:30:0,30,304	0/0:4,0:4:12:0,12,135	0/0:3,0:3:9:0,9,96	0/0:10,0:10:30:0,30,302	0/0:4,0:4:12:0,12,126	1/1:0,11:11:33:348,33,0	0/0:4,0:4:12:0,12,126	0/0:15,0:15:39:0,39,433	0/0:7,0:7:21:0,21,208	0/0:8,0:8:24:0,24,245	0/0:2,0:2:6:0,6,68	0/0:8,0:8:24:0,24,257	0/0:13,0:13:36:0,36,386	0/0:14,0:14:39:0,39,413	1/1:0,11:11:33:348,33,0	0/0:18,0:18:54:0,54,568	0/1:9,4:13:92:92,0,228	1/1:0,8:8:24:246,24,0	0/1:1,2:3:23:56,0,23	0/0:1,0:1:3:0,3,31	0/0:2,0:2:6:0,6,58	0/0:1,0:1:3:0,3,32	./.:.:.:.:.	0/0:4,0:4:12:0,12,118	0/1:1,2:3:21:57,0,21	1/1:0,2:2:6:65,6,0	0/0:2,0:2:6:0,6,62	1/1:0,2:2:6:61,6,0	1/1:0,5:5:12:139,12,0	0/0:1,0:1:3:0,3,29	./.:.:.:.:.	0/0:1,0:1:3:0,3,32	0/0:6,0:6:15:0,15,164	0/0:8,0:8:24:0,24,248	0/0:3,0:3:9:0,9,89	0/0:5,0:5:15:0,15,150	0/0:3,0:3:9:0,9,90	1/1:0,2:2:6:64,6,0	0/0:7,0:7:21:0,21,214	0/0:5,0:5:15:0,15,152	0/0:3,0:3:9:0,9,92	1/1:0,3:3:9:96,9,0	1/1:0,2:2:6:63,6,0	0/0:3,0:3:9:0,9,94	0/1:4,1:5:17:17,0,104	1/1:0,5:5:15:155,15,0	1/1:0,2:2:6:61,6,0	1/1:0,4:4:12:129,12,0	./.:.:.:.:.	./.:.:.:.:.	0/0:6,0:6:18:0,18,184	0/0:3,0:3:9:0,9,89	1/1:0,2:2:6:66,6,0	0/1:1,3:4:24:57,0,24	0/0:4,0:4:12:0,12,117	0/0:2,0:2:6:0,6,63	0/0:5,0:5:15:0,15,160	0/0:4,0:4:12:0,12,122	0/0:6,0:6:18:0,18,195	0/0:5,0:5:15:0,15,156	1/1:0,1:1:3:31,3,0	0/0:1,0:1:3:0,3,32	0/0:5,0:5:15:0,15,153	./.:.:.:.:.	0/0:3,0:3:9:0,9,92	0/0:2,0:2:6:0,6,61	0/0:4,0:4:12:0,12,126	0/0:7,0:7:21:0,21,227	0/0:2,0:2:6:0,6,60	0/0:1,0:1:3:0,3,31	1/1:0,2:2:6:65,6,0	0/0:3,0:3:9:0,9,93	./.:.:.:.:.	0/0:3,0:3:9:0,9,88	0/1:1,1:2:23:26,0,23	./.:.:.:.:.	0/0:9,0:9:27:0,27,269	0/1:2,1:3:23:23,0,55	0/0:8,0:8:24:0,24,237	0/0:5,0:5:15:0,15,156	0/0:3,0:3:9:0,9,88	0/1:7,4:11:93:93,0,172	0/0:5,0:5:15:0,15,156	0/0:6,0:6:18:0,18,178	0/0:5,0:5:15:0,15,154	0/0:5,0:5:15:0,15,158	0/0:5,0:5:12:0,12,132	0/0:6,0:6:18:0,18,180	0/0:3,0:3:9:0,9,93	1/1:0,3:3:9:95,9,0	1/1:0,2:2:6:62,6,0	1/1:0,6:6:18:187,18,0	./.:.:.:.:.	1/1:0,7:7:21:217,21,0	0/1:1,3:4:20:80,0,20	1/1:0,2:2:6:62,6,0	1/1:0,2:2:6:67,6,0	0/0:6,0:6:18:0,18,179	0/0:2,0:2:6:0,6,63	1/1:0,5:5:15:158,15,0	1/1:0,2:2:3:45,3,0	1/1:0,2:2:3:45,3,0	0/0:4,0:4:9:0,9,107	1/1:0,2:2:3:45,3,0	0/0:6,0:6:12:0,12,152	1/1:0,2:2:3:45,3,0	0/0:2,0:2:3:0,3,45	0/0:21,0:21:63:0,63,709
chr2	24877240	.	G	T	6168.65	.	AC=78;AF=0.300;AN=260;BaseQRankSum=-10.125;DP=885;Dels=0.00;FS=2.737;HaplotypeScore=0.1957;InbreedingCoeff=0.6355;MLEAC=71;MLEAF=0.273;MQ=58.87;MQ0=1;MQRankSum=-4.144;QD=23.91;ReadPosRankSum=-0.023	GT:AD:DP:GQ:PL	0/0:55,0:55:99:0,165,1771	0/0:14,0:14:42:0,42,454	1/1:0,25:25:69:717,69,0	0/0:34,0:34:96:0,96,1050	0/0:13,0:13:39:0,39,410	0/0:13,0:13:33:0,33,382	1/1:0,19:19:54:561,54,0	0/0:5,0:5:15:0,15,165	0/0:4,0:4:12:0,12,122	0/0:12,0:12:36:0,36,378	0/0:2,0:2:6:0,6,67	1/1:0,17:17:45:467,45,0	0/0:18,0:18:48:0,48,540	1/1:0,1:1:3:32,3,0	0/0:12,0:12:33:0,33,355	0/0:14,0:14:42:0,42,455	0/0:21,0:21:63:0,63,680	0/0:2,0:2:6:0,6,63	0/0:8,0:8:24:0,24,257	0/0:5,0:5:15:0,15,160	1/1:0,4:4:12:116,12,0	0/0:11,0:11:33:0,33,348	0/0:22,0:22:66:0,66,711	1/1:0,22:22:57:614,57,0	0/0:2,0:2:6:0,6,69	1/1:0,19:19:57:580,57,0	0/0:11,0:11:30:0,30,332	0/1:2,2:4:40:40,0,54	0/0:2,0:2:6:0,6,67	0/0:10,0:10:30:0,30,315	0/0:4,0:4:12:0,12,130	0/0:3,0:3:9:0,9,98	0/0:10,0:10:30:0,30,316	0/0:1,0:1:3:0,3,32	1/1:0,13:13:39:395,39,0	0/0:1,0:1:3:0,3,33	0/0:11,0:11:30:0,30,329	0/0:7,0:7:21:0,21,224	0/0:8,0:8:24:0,24,252	0/0:3,0:3:9:0,9,100	0/0:7,0:7:21:0,21,233	0/0:14,0:14:39:0,39,425	0/0:13,0:13:36:0,36,391	1/1:0,11:11:33:342,33,0	0/0:19,0:19:57:0,57,605	0/1:7,4:11:87:87,0,191	1/1:0,11:11:33:331,33,0	1/1:0,2:2:6:65,6,0	0/0:1,0:1:3:0,3,32	0/0:2,0:2:6:0,6,65	0/0:1,0:1:3:0,3,31	1/1:0,1:1:3:31,3,0	0/0:4,0:4:12:0,12,127	0/1:2,2:4:49:49,0,53	1/1:0,1:1:3:32,3,0	0/0:2,0:2:6:0,6,67	1/1:0,5:5:15:157,15,0	1/1:0,6:6:15:170,15,0	0/0:1,0:1:3:0,3,32	./.:.:.:.:.	0/0:1,0:1:3:0,3,31	0/0:7,0:7:18:0,18,207	0/0:9,0:9:27:0,27,284	0/0:3,0:3:9:0,9,97	0/0:8,0:8:24:0,24,264	0/0:4,0:4:12:0,12,129	1/1:0,2:2:6:59,6,0	0/0:6,0:6:18:0,18,189	0/0:6,0:6:18:0,18,198	0/0:2,0:2:6:0,6,65	1/1:0,3:3:9:80,9,0	1/1:0,3:3:9:95,9,0	0/0:1,0:1:3:0,3,31	0/1:5,1:6:12:12,0,136	1/1:0,5:5:15:152,15,0	1/1:0,4:4:12:127,12,0	1/1:0,3:3:9:93,9,0	./.:.:.:.:.	./.:.:.:.:.	0/0:7,0:7:18:0,18,201	0/0:3,0:3:9:0,9,97	1/1:0,2:2:6:60,6,0	0/1:1,1:2:16:16,0,26	0/0:4,0:4:12:0,12,132	0/0:2,0:2:6:0,6,59	0/0:4,0:4:12:0,12,134	0/0:3,0:3:9:0,9,100	0/0:5,0:5:15:0,15,162	0/0:5,0:5:15:0,15,161	./.:.:.:.:.	0/0:1,0:1:3:0,3,31	0/0:5,0:5:15:0,15,162	./.:.:.:.:.	0/0:3,0:3:9:0,9,94	0/0:2,0:2:6:0,6,63	0/0:4,0:4:12:0,12,125	0/0:5,0:5:15:0,15,159	0/0:3,0:3:9:0,9,98	0/0:2,0:2:6:0,6,62	1/1:0,1:1:3:31,3,0	0/0:7,0:7:21:0,21,222	./.:.:.:.:.	0/0:3,0:3:9:0,9,97	0/1:1,1:2:25:25,0,26	./.:.:.:.:.	0/0:11,0:11:33:0,33,354	0/0:3,0:3:9:0,9,98	0/0:7,0:7:21:0,21,222	0/0:5,0:5:15:0,15,162	0/0:4,0:4:12:0,12,126	0/1:6,4:10:92:92,0,169	0/0:5,0:5:15:0,15,167	0/0:8,0:8:24:0,24,256	0/0:4,0:4:12:0,12,124	0/0:6,0:6:18:0,18,187	0/0:6,0:6:15:0,15,178	0/0:4,0:4:12:0,12,128	0/0:4,0:4:12:0,12,128	1/1:0,3:3:9:93,9,0	1/1:0,2:2:6:59,6,0	1/1:0,6:6:18:183,18,0	1/1:0,1:1:3:32,3,0	1/1:0,6:6:18:191,18,0	0/1:1,2:3:23:52,0,23	1/1:0,2:2:6:65,6,0	1/1:0,2:2:6:59,6,0	0/0:5,0:5:15:0,15,159	0/0:2,0:2:6:0,6,62	1/1:0,6:6:18:187,18,0	1/1:0,2:2:3:45,3,0	1/1:0,2:2:3:45,3,0	0/0:6,0:6:12:0,12,154	1/1:0,2:2:3:45,3,0	0/0:6,0:6:12:0,12,153	1/1:0,2:2:3:45,3,0	0/0:2,0:2:3:0,3,45	0/0:21,0:21:63:0,63,713
chr2	24877241	.	A	C	6531.63	.	AC=79;AF=0.302;AN=262;BaseQRankSum=8.739;DP=883;Dels=0.00;FS=1.942;HaplotypeScore=0.1942;InbreedingCoeff=0.6437;MLEAC=72;MLEAF=0.275;MQ=58.87;MQ0=1;MQRankSum=-0.694;QD=25.32;ReadPosRankSum=-0.427	GT:AD:DP:GQ:PL	0/0:55,0:55:99:0,165,1719	0/0:14,0:14:42:0,42,429	1/1:0,25:25:69:757,69,0	0/0:34,0:34:96:0,96,1010	0/0:13,0:13:39:0,39,397	0/0:13,0:13:33:0,33,371	1/1:0,19:19:54:590,54,0	0/0:5,0:5:15:0,15,160	0/0:4,0:4:12:0,12,128	0/0:12,0:12:36:0,36,363	0/0:2,0:2:6:0,6,65	1/1:0,17:17:45:494,45,0	0/0:18,0:18:48:0,48,513	1/1:0,1:1:3:32,3,0	0/0:13,0:13:39:0,39,404	0/0:14,0:14:42:0,42,428	0/0:21,0:21:63:0,63,654	0/0:2,0:2:6:0,6,61	0/0:7,0:7:21:0,21,212	0/0:5,0:5:15:0,15,155	1/1:0,4:4:12:120,12,0	0/0:11,0:11:33:0,33,327	0/0:20,0:20:60:0,60,615	1/1:0,22:22:57:638,57,0	0/0:2,0:2:6:0,6,66	1/1:0,19:19:57:613,57,0	0/0:11,0:11:30:0,30,320	0/1:2,2:4:42:42,0,53	0/0:2,0:2:6:0,6,63	0/0:10,0:10:30:0,30,307	0/0:4,0:4:12:0,12,124	0/0:3,0:3:9:0,9,94	0/0:10,0:10:30:0,30,310	0/0:1,0:1:3:0,3,31	1/1:0,14:14:42:445,42,0	0/0:1,0:1:3:0,3,32	0/0:11,0:11:30:0,30,322	0/0:7,0:7:21:0,21,215	0/0:8,0:8:24:0,24,241	0/0:3,0:3:9:0,9,92	0/0:7,0:7:21:0,21,223	0/0:14,0:14:39:0,39,407	0/0:13,0:13:36:0,36,374	1/1:0,11:11:33:357,33,0	0/0:19,0:19:57:0,57,569	0/1:7,4:11:93:93,0,177	1/1:0,11:11:33:356,33,0	1/1:0,2:2:6:66,6,0	0/0:1,0:1:3:0,3,31	0/0:2,0:2:6:0,6,62	0/0:1,0:1:3:0,3,29	1/1:0,1:1:3:32,3,0	0/0:4,0:4:12:0,12,120	0/1:2,2:4:50:52,0,50	1/1:0,1:1:3:32,3,0	0/0:2,0:2:6:0,6,65	1/1:0,5:5:15:163,15,0	1/1:0,6:6:15:174,15,0	0/0:1,0:1:3:0,3,31	./.:.:.:.:.	0/0:1,0:1:3:0,3,32	0/0:7,0:7:18:0,18,201	0/0:9,0:9:27:0,27,274	0/0:3,0:3:9:0,9,96	0/0:8,0:8:24:0,24,252	0/0:4,0:4:12:0,12,126	1/1:0,2:2:6:63,6,0	0/0:6,0:6:18:0,18,183	0/0:6,0:6:18:0,18,186	0/0:2,0:2:6:0,6,63	1/1:0,3:3:9:94,9,0	1/1:0,3:3:9:98,9,0	0/0:1,0:1:3:0,3,30	0/1:5,1:6:14:14,0,132	1/1:0,5:5:15:161,15,0	1/1:0,4:4:12:133,12,0	1/1:0,3:3:9:97,9,0	./.:.:.:.:.	./.:.:.:.:.	0/0:7,0:7:18:0,18,198	0/0:3,0:3:9:0,9,95	1/1:0,2:2:6:63,6,0	1/1:0,1:1:3:22,3,0	0/0:4,0:4:12:0,12,131	0/0:2,0:2:6:0,6,57	0/0:4,0:4:12:0,12,128	0/0:3,0:3:9:0,9,93	0/0:5,0:5:15:0,15,158	0/0:5,0:5:15:0,15,151	./.:.:.:.:.	0/0:1,0:1:3:0,3,30	0/0:5,0:5:15:0,15,154	0/0:1,0:1:3:0,3,29	0/0:3,0:3:9:0,9,91	0/0:2,0:2:6:0,6,61	0/0:4,0:4:12:0,12,124	0/0:5,0:5:15:0,15,155	0/0:3,0:3:9:0,9,93	0/0:2,0:2:6:0,6,58	1/1:0,1:1:3:32,3,0	0/0:6,0:6:18:0,18,189	./.:.:.:.:.	0/0:3,0:3:9:0,9,95	0/1:1,1:2:26:26,0,26	./.:.:.:.:.	0/0:11,0:11:33:0,33,343	0/0:3,0:3:9:0,9,95	0/0:7,0:7:21:0,21,208	0/0:5,0:5:15:0,15,162	0/0:4,0:4:12:0,12,118	0/1:6,4:10:97:97,0,160	0/0:5,0:5:15:0,15,160	0/0:8,0:8:24:0,24,241	0/0:3,0:3:9:0,9,88	0/0:6,0:6:18:0,18,182	0/0:6,0:6:15:0,15,175	0/0:4,0:4:12:0,12,120	0/0:4,0:4:12:0,12,121	1/1:0,3:3:9:96,9,0	1/1:0,2:2:6:64,6,0	1/1:0,6:6:18:188,18,0	1/1:0,1:1:3:34,3,0	1/1:0,6:6:18:197,18,0	0/1:1,2:3:22:53,0,22	1/1:0,2:2:6:68,6,0	1/1:0,2:2:6:62,6,0	0/0:6,0:6:18:0,18,186	0/0:2,0:2:6:0,6,60	1/1:0,6:6:18:197,18,0	1/1:0,2:2:3:45,3,0	1/1:0,2:2:3:45,3,0	0/0:6,0:6:12:0,12,152	1/1:0,2:2:3:45,3,0	0/0:6,0:6:12:0,12,152	1/1:0,2:2:3:45,3,0	0/0:2,0:2:3:0,3,45	0/0:21,0:21:63:0,63,721
chr2	24877266	.	C	T	6215.57	.	AC=78;AF=0.295;AN=264;BaseQRankSum=7.307;DP=939;Dels=0.00;FS=1.222;HaplotypeScore=0.0501;InbreedingCoeff=0.6515;MLEAC=73;MLEAF=0.277;MQ=59.72;MQ0=0;MQRankSum=-0.232;QD=23.91;ReadPosRankSum=-2.113	GT:AD:DP:GQ:PL	0/0:54,0:54:99:0,162,1652	0/0:19,0:19:57:0,57,583	1/1:1,17:18:21:489,21,0	0/0:36,0:36:99:0,105,1079	0/0:15,0:15:42:0,42,444	0/0:9,0:9:24:0,24,251	1/1:0,14:14:39:419,39,0	0/0:5,0:5:15:0,15,157	0/0:3,0:3:9:0,9,95	0/0:14,0:14:42:0,42,428	0/0:4,0:4:12:0,12,121	1/1:0,12:12:36:386,36,0	0/0:20,0:20:60:0,60,609	1/1:0,1:1:3:31,3,0	0/0:17,0:17:45:0,45,470	0/0:24,0:24:72:0,72,701	0/0:20,0:20:57:0,57,583	0/0:2,0:2:6:0,6,57	0/0:6,0:6:18:0,18,181	0/0:6,0:6:18:0,18,181	1/1:0,3:3:9:89,9,0	0/0:13,0:13:39:0,39,403	0/0:19,0:19:48:0,48,520	1/1:1,16:17:20:478,20,0	0/0:3,0:3:6:0,6,63	1/1:0,21:21:63:668,63,0	0/0:13,0:13:36:0,36,374	0/1:1,1:2:16:16,0,26	0/0:2,0:2:6:0,6,62	0/0:14,0:14:39:0,39,407	0/0:5,0:5:15:0,15,151	0/0:3,0:3:9:0,9,96	0/0:14,0:14:42:0,42,421	0/0:1,0:1:3:0,3,31	1/1:0,9:9:27:276,27,0	0/0:3,0:3:9:0,9,88	0/0:11,0:11:33:0,33,334	0/0:7,0:7:21:0,21,201	0/0:8,0:8:24:0,24,237	0/0:2,0:2:6:0,6,63	0/0:4,0:4:12:0,12,120	0/0:17,0:17:45:0,45,469	0/0:16,0:16:48:0,48,487	1/1:0,12:12:36:380,36,0	0/0:22,0:22:66:0,66,647	0/1:12,5:17:99:105,0,292	1/1:0,11:11:33:339,33,0	1/1:0,2:2:6:62,6,0	0/0:1,0:1:3:0,3,29	0/0:5,0:5:15:0,15,148	0/0:2,0:2:6:0,6,63	1/1:0,3:3:9:95,9,0	0/0:5,0:5:15:0,15,147	0/1:3,2:5:49:49,0,78	./.:.:.:.:.	0/0:1,0:1:3:0,3,31	1/1:0,3:3:9:92,9,0	1/1:0,7:7:18:204,18,0	0/0:1,0:1:3:0,3,32	1/1:0,3:3:6:69,6,0	0/0:2,0:2:6:0,6,60	0/0:7,0:7:18:0,18,194	0/0:9,0:9:27:0,27,266	0/0:2,0:2:6:0,6,61	0/0:4,0:4:12:0,12,118	0/0:6,0:6:18:0,18,179	1/1:0,3:3:9:98,9,0	0/0:5,0:5:15:0,15,143	0/0:3,0:3:9:0,9,91	0/0:2,0:2:6:0,6,63	1/1:0,4:4:12:117,12,0	1/1:0,3:3:9:93,9,0	./.:.:.:.:.	0/1:5,1:6:15:15,0,133	1/1:0,6:6:18:181,18,0	1/1:0,5:5:15:158,15,0	1/1:0,3:3:9:86,9,0	0/0:1,0:1:3:0,3,32	1/1:0,1:1:3:33,3,0	0/0:7,0:7:18:0,18,199	0/0:2,0:2:6:0,6,61	1/1:0,4:4:12:127,12,0	0/1:2,3:5:40:74,0,40	0/0:5,0:5:15:0,15,151	0/0:3,0:3:9:0,9,90	0/0:4,0:4:12:0,12,117	0/0:3,0:3:9:0,9,95	0/0:4,0:4:12:0,12,123	0/0:5,0:5:15:0,15,152	./.:.:.:.:.	0/0:2,0:2:6:0,6,64	0/0:4,0:4:12:0,12,116	0/0:1,0:1:3:0,3,31	0/0:2,0:2:6:0,6,63	0/0:3,0:3:6:0,6,61	0/0:4,0:4:12:0,12,120	0/0:3,0:3:9:0,9,91	0/0:4,0:4:12:0,12,122	0/0:2,0:2:6:0,6,59	./.:.:.:.:.	0/0:9,0:9:27:0,27,265	0/0:1,0:1:3:0,3,29	0/0:3,0:3:9:0,9,95	0/1:1,1:2:26:26,0,26	./.:.:.:.:.	0/0:9,0:9:27:0,27,269	0/0:4,0:4:12:0,12,124	0/0:6,0:6:18:0,18,184	0/0:4,0:4:12:0,12,122	0/0:3,0:3:9:0,9,88	0/1:4,3:7:72:72,0,99	0/0:4,0:4:12:0,12,126	0/0:7,0:7:21:0,21,206	0/0:2,0:2:6:0,6,61	0/0:10,0:10:27:0,27,262	0/0:5,0:5:12:0,12,136	0/0:6,0:6:18:0,18,185	0/0:3,0:3:9:0,9,88	1/1:0,3:3:9:90,9,0	1/1:0,2:2:6:66,6,0	1/1:0,7:7:21:219,21,0	1/1:0,4:4:12:124,12,0	1/1:0,7:7:21:227,21,0	0/1:1,4:5:15:110,0,15	1/1:0,1:1:3:34,3,0	1/1:0,4:4:12:125,12,0	0/0:10,0:10:30:0,30,306	0/0:3,0:3:9:0,9,93	1/1:0,9:9:24:263,24,0	1/1:0,2:2:3:45,3,0	1/1:0,4:4:6:89,6,0	0/0:6,0:6:12:0,12,148	1/1:0,2:2:3:45,3,0	0/0:8,0:8:18:0,18,205	1/1:0,1:1:3:32,3,0	0/0:2,0:2:3:0,3,45	0/0:29,0:29:87:0,87,945
chr2	24877280	.	T	C	6333.33	.	AC=82;AF=0.308;AN=266;BaseQRankSum=-0.675;DP=915;Dels=0.00;FS=2.749;HaplotypeScore=0.1055;InbreedingCoeff=0.6838;MLEAC=78;MLEAF=0.293;MQ=59.74;MQ0=0;MQRankSum=-0.677;QD=24.64;ReadPosRankSum=-3.121	GT:AD:DP:GQ:PL	0/0:55,0:55:99:0,165,1738	0/0:17,0:17:51:0,51,528	1/1:0,15:15:45:453,45,0	0/0:37,0:37:99:0,108,1144	0/0:16,0:16:45:0,45,476	0/0:9,0:9:27:0,27,281	1/1:0,16:16:48:486,48,0	0/0:5,0:5:15:0,15,157	0/0:2,0:2:6:0,6,65	0/0:14,0:14:42:0,42,437	0/0:3,0:3:9:0,9,96	1/1:0,13:13:39:395,39,0	0/0:20,0:20:60:0,60,631	1/1:0,1:1:3:22,3,0	0/0:16,0:16:45:0,45,480	0/0:27,0:27:81:0,81,816	0/0:19,0:19:54:0,54,574	0/0:1,0:1:3:0,3,32	0/0:6,0:6:18:0,18,186	0/0:6,0:6:18:0,18,178	1/1:0,3:3:9:86,9,0	0/0:15,0:15:39:0,39,432	0/0:20,0:20:51:0,51,567	1/1:0,15:15:42:449,42,0	0/0:2,0:2:6:0,6,60	1/1:0,21:21:60:636,60,0	0/0:7,0:7:21:0,21,214	0/1:1,1:2:16:16,0,26	0/0:2,0:2:6:0,6,64	0/0:13,0:13:36:0,36,377	0/0:5,0:5:15:0,15,161	0/0:3,0:3:9:0,9,96	0/0:16,0:16:48:0,48,496	./.:.:.:.:.	1/1:0,12:12:36:371,36,0	0/0:3,0:3:9:0,9,97	0/0:12,0:12:33:0,33,364	0/0:6,0:6:18:0,18,181	0/0:7,0:7:21:0,21,225	0/0:3,0:3:9:0,9,95	0/0:3,0:3:9:0,9,86	0/0:18,0:18:54:0,54,551	0/0:16,0:16:48:0,48,498	1/1:0,8:8:24:247,24,0	0/0:19,0:19:57:0,57,576	0/1:10,4:14:70:70,0,255	1/1:0,9:9:27:280,27,0	1/1:0,2:2:6:62,6,0	./.:.:.:.:.	0/0:5,0:5:15:0,15,157	0/0:1,0:1:3:0,3,32	1/1:0,6:6:18:186,18,0	0/0:6,0:6:18:0,18,183	0/1:3,2:5:46:46,0,79	1/1:0,2:2:6:62,6,0	0/0:1,0:1:3:0,3,32	1/1:0,4:4:12:120,12,0	1/1:0,6:6:18:182,18,0	0/0:2,0:2:6:0,6,66	1/1:0,5:5:12:124,12,0	0/0:2,0:2:6:0,6,60	0/0:5,0:5:15:0,15,153	0/0:8,0:8:24:0,24,244	0/0:2,0:2:6:0,6,61	0/0:4,0:4:12:0,12,121	0/0:6,0:6:18:0,18,183	1/1:0,4:4:12:126,12,0	0/0:3,0:3:9:0,9,92	0/0:3,0:3:9:0,9,84	./.:.:.:.:.	1/1:0,4:4:12:131,12,0	1/1:0,4:4:12:121,12,0	0/0:1,0:1:3:0,3,31	0/0:4,0:4:12:0,12,120	1/1:0,7:7:21:227,21,0	1/1:0,6:6:15:162,15,0	1/1:0,2:2:6:61,6,0	0/0:3,0:3:9:0,9,89	1/1:0,2:2:6:59,6,0	0/0:7,0:7:15:0,15,186	0/0:2,0:2:6:0,6,65	1/1:0,4:4:12:121,12,0	0/1:2,2:4:50:50,0,57	0/0:5,0:5:15:0,15,154	0/0:3,0:3:9:0,9,93	0/0:4,0:4:12:0,12,132	0/0:3,0:3:9:0,9,95	0/0:5,0:5:15:0,15,160	0/0:4,0:4:12:0,12,125	1/1:0,1:1:3:32,3,0	0/0:1,0:1:3:0,3,31	0/0:5,0:5:15:0,15,152	0/0:1,0:1:3:0,3,32	0/0:1,0:1:3:0,3,33	0/0:2,0:2:6:0,6,62	0/0:5,0:5:15:0,15,160	0/0:3,0:3:9:0,9,93	0/0:3,0:3:9:0,9,95	0/0:3,0:3:9:0,9,86	1/1:0,2:2:6:62,6,0	0/0:9,0:9:27:0,27,280	0/0:1,0:1:3:0,3,32	0/0:3,0:3:9:0,9,90	0/0:2,0:2:6:0,6,61	./.:.:.:.:.	0/0:7,0:7:21:0,21,217	0/0:3,0:3:9:0,9,95	0/0:4,0:4:12:0,12,124	0/0:2,0:2:6:0,6,61	0/0:3,0:3:9:0,9,87	0/1:4,3:7:68:68,0,107	0/0:2,0:2:6:0,6,63	0/0:6,0:6:18:0,18,183	0/0:2,0:2:6:0,6,65	0/0:9,0:9:27:0,27,276	0/0:2,0:2:6:0,6,61	0/0:5,0:5:15:0,15,160	0/0:3,0:3:9:0,9,94	1/1:0,6:6:18:185,18,0	1/1:0,2:2:6:62,6,0	1/1:0,5:5:15:159,15,0	1/1:0,5:5:15:155,15,0	1/1:0,7:7:21:216,21,0	0/1:1,2:3:22:53,0,22	1/1:0,1:1:3:31,3,0	1/1:0,5:5:15:154,15,0	0/0:10,0:10:30:0,30,302	0/0:4,0:4:12:0,12,121	1/1:0,7:7:18:197,18,0	1/1:0,2:2:3:45,3,0	1/1:0,4:4:6:89,6,0	0/0:6,0:6:12:0,12,152	1/1:0,2:2:3:45,3,0	0/0:8,0:8:18:0,18,215	1/1:0,1:1:3:30,3,0	0/0:2,0:2:3:0,3,45	0/0:29,0:29:87:0,87,982
chr2	24877299	.	G	A	6127.17	.	AC=83;AF=0.314;AN=264;BaseQRankSum=-1.962;DP=907;Dels=0.00;FS=17.096;HaplotypeScore=0.0697;InbreedingCoeff=0.7007;MLEAC=79;MLEAF=0.299;MQ=59.79;MQ0=0;MQRankSum=-0.009;QD=24.03;ReadPosRankSum=1.904	GT:AD:DP:GQ:PL	0/0:51,0:51:99:0,153,1609	0/0:18,0:18:54:0,54,550	1/1:0,15:15:42:439,42,0	0/0:34,0:34:99:0,102,1064	0/0:15,1:16:15:0,15,412	0/0:9,0:9:27:0,27,274	1/1:0,17:17:51:511,51,0	0/0:5,0:5:15:0,15,145	0/0:4,0:4:12:0,12,122	0/0:14,0:14:42:0,42,428	0/0:3,0:3:9:0,9,95	1/1:0,14:14:42:427,42,0	0/0:16,0:16:48:0,48,502	1/1:0,1:1:3:22,3,0	0/0:15,0:15:45:0,45,467	0/0:31,0:31:93:0,93,934	0/0:23,0:23:66:0,66,695	./.:.:.:.:.	0/0:5,0:5:15:0,15,156	0/0:5,0:5:15:0,15,150	1/1:0,1:1:3:31,3,0	0/0:13,0:13:33:0,33,355	0/0:24,0:24:57:0,57,658	1/1:0,13:13:36:381,36,0	0/0:2,0:2:6:0,6,64	1/1:0,19:19:54:565,54,0	0/0:7,0:7:21:0,21,214	0/0:2,0:2:6:0,6,61	0/0:2,0:2:6:0,6,64	0/0:15,0:15:42:0,42,447	0/0:5,0:5:15:0,15,167	0/0:2,0:2:6:0,6,70	0/0:15,0:15:45:0,45,450	./.:.:.:.:.	1/1:0,10:10:30:297,30,0	0/0:5,0:5:15:0,15,163	0/0:12,0:12:30:0,30,339	0/0:8,0:8:24:0,24,245	0/0:7,0:7:21:0,21,215	0/0:3,0:3:9:0,9,93	0/0:1,0:1:3:0,3,31	0/0:18,0:18:54:0,54,549	0/0:15,0:15:45:0,45,467	1/1:0,8:8:24:247,24,0	0/0:20,0:20:60:0,60,607	0/1:9,5:14:89:89,0,221	1/1:0,8:8:24:240,24,0	1/1:0,3:3:9:97,9,0	./.:.:.:.:.	0/0:5,0:5:15:0,15,153	0/0:2,0:2:6:0,6,63	1/1:0,6:6:18:184,18,0	0/0:8,0:8:24:0,24,249	0/1:2,1:3:22:22,0,51	1/1:0,3:3:9:90,9,0	./.:.:.:.:.	1/1:0,5:5:15:152,15,0	1/1:0,6:6:18:190,18,0	0/0:2,0:2:6:0,6,65	1/1:0,5:5:12:123,12,0	0/0:2,0:2:6:0,6,63	0/0:5,0:5:15:0,15,156	0/0:6,0:6:18:0,18,187	0/0:2,0:2:6:0,6,61	0/0:6,0:6:18:0,18,184	0/0:6,0:6:18:0,18,185	1/1:0,3:3:9:93,9,0	0/0:4,0:4:12:0,12,124	0/0:2,0:2:6:0,6,60	0/0:1,0:1:3:0,3,30	1/1:0,2:2:6:60,6,0	1/1:0,6:6:15:168,15,0	0/0:2,0:2:6:0,6,63	0/0:4,0:4:12:0,12,120	1/1:0,4:4:12:127,12,0	1/1:0,8:8:18:208,18,0	1/1:0,2:2:6:61,6,0	0/0:4,0:4:12:0,12,117	1/1:0,2:2:6:60,6,0	0/0:4,0:4:9:0,9,107	0/0:1,0:1:3:0,3,32	1/1:0,4:4:12:120,12,0	0/1:3,2:5:46:46,0,80	0/0:5,0:5:15:0,15,153	0/0:2,0:2:6:0,6,59	0/0:5,0:5:15:0,15,156	0/0:3,0:3:9:0,9,95	0/0:5,0:5:15:0,15,159	0/0:1,0:1:3:0,3,32	1/1:0,1:1:3:33,3,0	0/0:1,0:1:3:0,3,31	0/0:4,0:4:12:0,12,118	0/0:1,0:1:3:0,3,31	0/0:1,0:1:3:0,3,32	0/0:2,0:2:6:0,6,60	0/0:5,0:5:15:0,15,153	0/0:3,0:3:9:0,9,89	0/0:5,0:5:15:0,15,155	0/0:3,0:3:9:0,9,92	1/1:0,2:2:6:59,6,0	0/0:7,0:7:21:0,21,216	0/0:1,0:1:3:0,3,32	0/0:4,0:4:9:0,9,107	0/1:2,1:3:23:23,0,51	./.:.:.:.:.	0/0:7,0:7:21:0,21,216	0/0:3,0:3:9:0,9,92	0/0:3,0:3:9:0,9,89	0/0:4,0:4:12:0,12,126	0/0:3,0:3:9:0,9,95	0/1:5,2:7:43:43,0,134	0/0:4,0:4:12:0,12,129	0/0:6,0:6:18:0,18,181	0/0:2,0:2:6:0,6,55	0/0:9,0:9:27:0,27,272	0/0:2,0:2:6:0,6,61	0/0:5,0:5:15:0,15,154	0/0:2,0:2:6:0,6,60	1/1:0,5:5:15:152,15,0	1/1:0,3:3:9:91,9,0	1/1:0,3:3:9:90,9,0	1/1:0,7:7:18:197,18,0	1/1:0,7:7:21:201,21,0	1/1:0,4:4:9:109,9,0	1/1:0,2:2:6:60,6,0	1/1:0,7:7:21:218,21,0	0/0:11,0:11:33:0,33,331	0/0:2,0:2:6:0,6,59	1/1:0,6:6:15:166,15,0	1/1:0,2:2:3:45,3,0	1/1:0,4:4:6:89,6,0	0/0:6,0:6:12:0,12,153	1/1:0,3:3:6:73,6,0	0/0:8,0:8:18:0,18,215	1/1:0,1:1:3:31,3,0	0/0:2,0:2:3:0,3,45	0/0:24,0:24:72:0,72,778
chr2	24877335	.	A	T	7440.77	.	AC=82;AF=0.308;AN=266;BaseQRankSum=-6.296;DP=1149;Dels=0.00;FS=34.972;HaplotypeScore=0.1168;InbreedingCoeff=0.7278;MLEAC=78;MLEAF=0.293;MQ=59.76;MQ0=0;MQRankSum=-0.305;QD=23.18;ReadPosRankSum=0.194	GT:AD:DP:GQ:PL	0/0:65,0:65:99:0,196,2112	0/0:23,0:23:69:0,69,723	1/1:0,17:17:48:502,48,0	0/0:44,0:44:99:0,132,1375	0/0:19,0:19:54:0,54,562	0/0:12,0:12:33:0,33,340	1/1:0,30:30:69:795,69,0	0/0:3,0:3:9:0,9,97	0/0:5,0:5:12:0,12,124	0/0:18,0:18:54:0,54,551	0/0:2,0:2:6:0,6,67	1/1:0,14:14:42:431,42,0	0/0:24,0:24:72:0,72,751	1/1:0,1:1:3:22,3,0	0/0:18,0:18:54:0,54,562	0/0:33,0:33:99:0,99,1026	0/0:37,0:37:99:0,102,1104	./.:.:.:.:.	0/0:8,0:8:21:0,21,214	0/0:3,0:3:9:0,9,93	1/1:0,3:3:9:73,9,0	0/0:25,0:25:66:0,66,722	0/0:22,0:22:48:0,48,576	1/1:0,20:20:57:601,57,0	0/0:2,0:2:6:0,6,61	1/1:0,24:24:60:660,60,0	0/0:14,0:14:42:0,42,442	0/0:1,0:1:3:0,3,31	0/0:3,0:3:9:0,9,96	0/0:20,0:20:57:0,57,602	0/0:6,0:6:18:0,18,178	0/0:2,0:2:6:0,6,63	0/0:19,0:19:57:0,57,599	./.:.:.:.:.	1/1:0,9:9:24:253,24,0	0/0:5,0:5:15:0,15,152	0/0:22,0:22:54:0,54,631	0/0:16,0:16:42:0,42,473	0/0:12,0:12:33:0,33,359	0/0:2,0:2:6:0,6,65	0/0:3,0:3:9:0,9,100	0/0:25,0:25:75:0,75,779	0/0:21,0:21:57:0,57,616	1/1:0,11:11:33:340,33,0	0/0:21,0:21:60:0,60,638	0/1:13,9:22:99:173,0,318	1/1:0,6:6:18:183,18,0	0/1:2,3:5:48:81,0,48	./.:.:.:.:.	0/0:3,0:3:9:0,9,92	0/0:4,0:4:12:0,12,122	1/1:0,6:6:15:161,15,0	0/0:8,0:8:24:0,24,241	0/1:1,2:3:23:50,0,23	1/1:0,5:5:12:136,12,0	0/0:1,0:1:3:0,3,31	1/1:0,4:4:9:105,9,0	1/1:0,7:7:21:218,21,0	0/0:4,0:4:12:0,12,126	1/1:0,4:4:12:119,12,0	0/0:4,0:4:12:0,12,124	0/0:4,0:4:12:0,12,123	0/0:6,0:6:18:0,18,187	0/0:4,0:4:12:0,12,126	0/0:7,0:7:21:0,21,217	0/0:6,0:6:18:0,18,191	1/1:0,5:5:15:148,15,0	0/0:4,0:4:12:0,12,124	0/0:3,0:3:9:0,9,94	0/0:2,0:2:6:0,6,61	1/1:0,5:5:15:153,15,0	1/1:0,6:6:12:150,12,0	0/0:3,0:3:9:0,9,95	0/0:5,0:5:15:0,15,160	1/1:0,4:4:12:118,12,0	1/1:0,8:8:21:231,21,0	1/1:0,2:2:6:59,6,0	0/0:7,0:7:21:0,21,218	1/1:0,2:2:6:57,6,0	0/0:3,0:3:9:0,9,96	0/0:2,0:2:6:0,6,61	1/1:0,5:5:12:134,12,0	0/0:3,0:3:9:0,9,94	0/0:4,0:4:12:0,12,124	0/0:3,0:3:9:0,9,93	0/0:7,0:7:21:0,21,218	0/0:5,0:5:15:0,15,160	0/0:6,0:6:18:0,18,185	0/0:6,0:6:18:0,18,188	1/1:0,2:2:6:63,6,0	0/0:2,0:2:6:0,6,64	0/0:4,0:4:12:0,12,128	./.:.:.:.:.	0/0:1,0:1:3:0,3,31	0/0:3,0:3:9:0,9,95	0/0:4,0:4:12:0,12,122	0/0:5,0:5:15:0,15,164	0/0:6,0:6:18:0,18,187	0/0:2,0:2:6:0,6,65	1/1:0,3:3:6:73,6,0	0/0:9,0:9:27:0,27,279	0/0:3,0:3:9:0,9,95	0/0:4,0:4:9:0,9,109	0/1:2,2:4:50:50,0,53	0/0:1,0:1:3:0,3,32	0/0:8,0:8:21:0,21,238	0/1:4,1:5:18:18,0,115	0/0:9,0:9:27:0,27,284	0/0:3,0:3:9:0,9,97	0/0:2,0:2:6:0,6,67	0/1:8,3:11:57:57,0,216	0/0:3,0:3:9:0,9,97	0/0:10,0:10:30:0,30,310	0/0:6,0:6:18:0,18,188	0/0:8,0:8:24:0,24,253	0/0:2,0:2:6:0,6,65	0/0:7,0:7:21:0,21,217	0/0:5,0:5:15:0,15,149	1/1:0,6:6:18:182,18,0	1/1:0,4:4:12:122,12,0	1/1:0,8:8:18:217,18,0	1/1:0,10:10:27:295,27,0	1/1:0,8:8:21:224,21,0	1/1:0,5:5:12:135,12,0	1/1:0,3:3:9:92,9,0	1/1:0,7:7:21:205,21,0	0/0:13,0:13:39:0,39,403	0/0:4,0:4:9:0,9,108	1/1:0,4:4:12:124,12,0	1/1:0,4:4:3:45,3,0	1/1:0,4:4:6:89,6,0	0/0:4,0:4:6:0,6,89	1/1:0,4:4:6:89,6,0	0/0:6,0:6:15:0,15,171	1/1:0,1:1:3:30,3,0	0/0:2,0:2:3:0,3,45	0/0:23,0:23:69:0,69,798
chr2	24877381	.	T	G	5955.13	.	AC=82;AF=0.308;AN=266;BaseQRankSum=10.494;DP=1068;Dels=0.00;FS=0.582;HaplotypeScore=0.1264;InbreedingCoeff=0.7512;MLEAC=72;MLEAF=0.271;MQ=59.70;MQ0=0;MQRankSum=-1.707;QD=24.51;ReadPosRankSum=-1.150	GT:AD:DP:GQ:PL	0/0:68,0:68:99:0,204,2101	0/0:19,0:19:57:0,57,562	1/1:0,8:8:24:249,24,0	0/0:52,0:52:99:0,156,1540	0/0:20,0:20:57:0,57,588	0/0:15,0:15:42:0,42,429	1/1:0,23:23:63:675,63,0	0/0:2,0:2:6:0,6,61	0/0:3,0:3:9:0,9,92	0/0:17,0:17:51:0,51,504	0/0:3,0:3:9:0,9,89	1/1:0,15:15:42:437,42,0	0/0:20,0:20:60:0,60,592	./.:.:.:.:.	0/0:19,0:19:57:0,57,573	0/0:36,0:36:99:0,108,1066	0/0:37,0:37:99:0,102,1054	0/0:1,0:1:3:0,3,31	0/0:7,0:7:18:0,18,194	0/0:5,0:5:12:0,12,133	1/1:0,2:2:6:54,6,0	0/0:19,0:19:51:0,51,532	0/0:14,0:14:39:0,39,406	1/1:0,14:14:42:440,42,0	0/0:4,0:4:12:0,12,128	1/1:0,18:18:51:551,51,0	0/0:21,0:21:63:0,63,631	1/1:0,1:1:3:22,3,0	0/0:4,0:4:12:0,12,125	0/0:17,0:17:51:0,51,500	0/0:5,0:5:15:0,15,153	0/0:5,0:5:15:0,15,160	0/0:15,0:15:39:0,39,414	0/0:1,0:1:3:0,3,32	1/1:0,13:13:36:396,36,0	0/0:3,0:3:9:0,9,94	0/0:22,0:22:57:0,57,602	0/0:21,0:21:48:0,48,550	0/0:17,0:17:48:0,48,493	0/0:4,0:4:12:0,12,122	0/0:3,0:3:9:0,9,96	0/0:13,0:13:36:0,36,363	0/0:18,0:18:51:0,51,531	1/1:0,9:9:24:268,24,0	0/0:17,0:17:48:0,48,503	0/1:15,7:22:99:166,0,356	1/1:0,4:4:12:128,12,0	0/0:3,0:3:9:0,9,89	./.:.:.:.:.	0/0:4,0:4:12:0,12,118	0/0:5,0:5:12:0,12,139	1/1:0,2:2:3:45,3,0	0/0:8,0:8:24:0,24,243	1/1:0,1:1:3:32,3,0	1/1:0,3:3:9:92,9,0	0/0:3,0:3:9:0,9,96	1/1:0,5:5:12:143,12,0	1/1:0,5:5:15:158,15,0	0/0:3,0:3:9:0,9,86	1/1:0,2:2:6:54,6,0	0/0:4,0:4:12:0,12,117	0/0:3,0:3:9:0,9,86	0/0:5,0:5:15:0,15,148	0/0:4,0:4:12:0,12,115	0/0:9,0:9:27:0,27,267	0/0:4,0:4:12:0,12,122	1/1:0,7:7:18:200,18,0	0/0:5,0:5:15:0,15,143	0/0:5,0:5:15:0,15,148	0/0:3,0:3:9:0,9,91	1/1:0,4:4:12:117,12,0	1/1:0,3:3:9:92,9,0	0/0:3,0:3:9:0,9,90	0/0:4,0:4:12:0,12,115	1/1:0,2:2:6:66,6,0	1/1:0,3:3:9:92,9,0	1/1:0,1:1:3:32,3,0	0/0:3,0:3:9:0,9,89	1/1:0,1:1:3:33,3,0	0/0:2,0:2:3:0,3,45	0/0:2,0:2:6:0,6,57	1/1:0,3:3:9:91,9,0	./.:.:.:.:.	0/0:3,0:3:9:0,9,86	0/0:3,0:3:9:0,9,88	0/0:4,0:4:12:0,12,132	0/0:3,0:3:9:0,9,88	0/0:5,0:5:15:0,15,160	0/0:9,0:9:27:0,27,269	1/1:0,1:1:3:32,3,0	0/0:1,0:1:3:0,3,29	0/0:4,0:4:12:0,12,119	./.:.:.:.:.	0/0:4,0:4:12:0,12,118	0/0:4,0:4:12:0,12,118	0/0:3,0:3:9:0,9,89	0/0:7,0:7:21:0,21,223	0/0:3,0:3:9:0,9,89	0/0:3,0:3:9:0,9,91	1/1:0,1:1:3:31,3,0	0/0:7,0:7:21:0,21,207	0/0:3,0:3:9:0,9,95	0/0:4,0:4:12:0,12,125	1/1:0,1:1:3:27,3,0	0/0:2,0:2:6:0,6,61	0/0:9,0:9:21:0,21,237	0/0:2,0:2:6:0,6,59	0/0:9,0:9:27:0,27,264	0/0:3,0:3:9:0,9,86	0/0:4,0:4:12:0,12,118	0/1:4,3:7:75:75,0,97	0/0:3,0:3:9:0,9,87	0/0:13,0:13:36:0,36,369	0/0:5,0:5:15:0,15,145	0/0:3,0:3:9:0,9,96	0/0:4,0:4:12:0,12,122	0/0:5,0:5:15:0,15,148	0/0:7,0:7:21:0,21,204	1/1:0,4:4:12:134,12,0	1/1:0,1:1:3:31,3,0	1/1:0,9:9:27:283,27,0	1/1:0,11:11:30:320,30,0	1/1:0,8:8:18:222,18,0	1/1:0,5:5:15:157,15,0	1/1:0,4:4:12:127,12,0	1/1:0,2:2:6:61,6,0	0/0:11,0:11:33:0,33,331	0/0:7,0:7:15:0,15,179	1/1:0,5:5:15:165,15,0	1/1:0,6:6:6:89,6,0	1/1:0,2:2:3:45,3,0	0/0:4,0:4:6:0,6,89	1/1:0,3:3:6:72,6,0	0/0:5,0:5:12:0,12,135	1/1:0,2:2:3:45,3,0	0/0:2,0:2:3:0,3,45	0/0:28,0:28:84:0,84,949
chr2	24877475	.	G	A	472.81	.	AC=45;AF=0.194;AN=232;BaseQRankSum=-5.690;DP=931;Dels=0.00;FS=17.240;HaplotypeScore=0.2813;InbreedingCoeff=0.5808;MLEAC=28;MLEAF=0.121;MQ=59.35;MQ0=0;MQRankSum=-8.569;QD=15.25;ReadPosRankSum=-1.290	GT:AD:DP:GQ:PL	0/0:71,0:71:99:0,214,2291	0/0:27,0:27:69:0,69,788	1/1:0,1:2:3:30,3,0	0/0:44,0:44:99:0,132,1388	0/0:14,0:14:42:0,42,442	0/0:25,0:25:63:0,63,717	1/1:0,2:2:6:62,6,0	0/0:4,0:4:12:0,12,137	0/0:2,0:2:6:0,6,67	0/0:24,0:24:72:0,72,757	0/0:3,0:3:9:0,9,100	1/1:0,1:1:3:30,3,0	0/0:15,0:15:45:0,45,476	0/0:1,0:1:3:0,3,32	0/0:16,0:16:45:0,45,482	0/0:23,0:23:69:0,69,712	0/0:26,0:26:75:0,75,794	0/0:4,0:4:12:0,12,130	0/0:12,0:12:33:0,33,357	0/0:14,0:14:36:0,36,397	./.:.:.:.:.	0/0:19,0:19:57:0,57,593	0/0:27,0:27:81:0,81,863	1/1:0,2:2:3:30,3,0	0/0:7,0:7:21:0,21,229	1/1:0,2:2:6:62,6,0	0/0:21,0:21:63:0,63,663	0/0:2,0:2:6:0,6,65	0/0:3,0:3:9:0,9,100	0/0:27,0:27:81:0,81,872	0/0:3,0:3:9:0,9,99	0/0:5,0:5:12:0,12,126	0/0:35,0:35:99:0,102,1092	0/0:2,0:2:6:0,6,70	1/1:0,2:2:3:29,3,0	0/0:6,0:6:15:0,15,170	0/0:29,0:29:81:0,81,868	0/0:21,0:21:57:0,57,604	0/0:13,0:13:36:0,36,405	0/0:3,0:3:9:0,9,90	0/0:2,0:2:6:0,6,64	0/0:16,0:16:48:0,48,510	0/0:23,0:23:69:0,69,732	1/1:0,1:1:3:31,3,0	0/0:16,0:16:45:0,45,485	0/0:13,1:14:9:0,9,370	1/1:0,1:1:3:31,3,0	./.:.:.:.:.	./.:.:.:.:.	0/0:12,0:12:36:0,36,375	0/0:3,0:3:9:0,9,92	1/1:0,1:1:3:31,3,0	0/0:3,0:3:9:0,9,96	0/0:1,0:1:3:0,3,32	./.:.:.:.:.	0/0:2,0:2:6:0,6,65	1/1:0,1:1:3:29,3,0	1/1:0,1:1:3:30,3,0	0/0:4,0:4:12:0,12,124	./.:.:.:.:.	0/0:6,0:6:18:0,18,191	0/0:1,0:1:3:0,3,32	0/0:12,0:12:36:0,36,382	0/0:4,0:4:12:0,12,122	0/0:3,0:3:9:0,9,95	0/0:5,0:5:15:0,15,155	./.:.:.:.:.	0/0:13,0:13:36:0,36,393	0/0:2,0:2:6:0,6,61	0/0:6,0:6:18:0,18,192	1/1:0,1:1:3:23,3,0	./.:.:.:.:.	0/0:3,0:3:6:0,6,75	0/1:1,1:2:24:24,0,25	1/1:0,2:2:6:62,6,0	./.:.:.:.:.	1/1:0,1:1:3:30,3,0	0/0:2,0:2:6:0,6,64	./.:.:.:.:.	./.:.:.:.:.	0/0:6,0:6:18:0,18,184	1/1:0,1:1:3:30,3,0	1/1:0,1:1:3:22,3,0	0/0:7,0:7:21:0,21,222	0/0:1,0:1:3:0,3,32	0/0:9,0:9:27:0,27,288	0/0:4,0:4:9:0,9,97	0/0:6,0:6:12:0,12,132	0/0:6,0:6:18:0,18,191	./.:.:.:.:.	0/0:3,0:3:9:0,9,97	0/0:3,0:3:9:0,9,95	0/0:8,0:8:18:0,18,216	0/0:5,0:5:15:0,15,159	0/0:3,0:3:9:0,9,79	0/0:6,0:6:18:0,18,190	0/0:5,0:5:15:0,15,164	0/0:7,0:7:21:0,21,220	0/0:2,0:2:6:0,6,62	1/1:0,2:2:6:58,6,0	0/0:2,0:2:6:0,6,63	0/0:3,0:3:9:0,9,97	0/0:4,0:4:12:0,12,127	0/0:2,0:2:6:0,6,64	0/0:1,0:1:3:0,3,32	0/0:8,0:8:21:0,21,235	0/0:4,0:4:12:0,12,135	0/0:7,0:7:21:0,21,214	0/0:2,0:2:6:0,6,65	0/0:8,0:8:24:0,24,245	0/0:2,0:2:6:0,6,64	0/0:2,0:2:6:0,6,66	0/0:8,0:8:24:0,24,249	0/0:5,0:5:15:0,15,158	0/0:3,0:3:9:0,9,87	0/0:6,0:6:18:0,18,189	0/0:2,0:2:6:0,6,64	./.:.:.:.:.	1/1:0,1:1:3:32,3,0	1/1:0,1:1:3:29,3,0	./.:.:.:.:.	./.:.:.:.:.	1/1:0,1:1:3:30,3,0	./.:.:.:.:.	1/1:0,1:1:3:29,3,0	./.:.:.:.:.	0/0:7,0:7:21:0,21,216	0/0:3,0:3:9:0,9,96	1/1:0,1:1:3:30,3,0	./.:.:.:.:.	./.:.:.:.:.	./.:.:.:.:.	./.:.:.:.:.	0/0:4,0:4:9:0,9,104	./.:.:.:.:.	0/0:2,0:2:3:0,3,45	0/0:32,0:32:96:0,96,1069
chr2	24877487	.	C	T	3028.72	.	AC=72;AF=0.288;AN=250;BaseQRankSum=-4.629;DP=1033;Dels=0.00;FS=1.269;HaplotypeScore=0.2181;InbreedingCoeff=0.5783;MLEAC=60;MLEAF=0.240;MQ=58.94;MQ0=2;MQRankSum=-1.502;QD=17.41;ReadPosRankSum=-9.705	GT:AD:DP:GQ:PL	0/0:76,0:76:99:0,229,2427	0/0:23,0:23:60:0,60,671	1/1:0,10:10:27:292,27,0	0/0:41,0:41:99:0,123,1294	0/0:14,0:14:42:0,42,446	0/0:24,0:24:63:0,63,700	1/1:0,10:10:30:304,30,0	0/0:4,0:4:12:0,12,134	0/0:2,0:2:6:0,6,62	0/0:27,0:27:81:0,81,851	0/0:2,0:2:6:0,6,66	1/1:0,7:7:21:215,21,0	0/0:15,0:15:45:0,45,487	1/1:0,2:3:6:63,6,0	0/0:18,0:18:48:0,48,526	0/0:26,0:26:78:0,78,803	0/0:25,0:25:72:0,72,751	0/1:3,1:4:19:19,0,83	0/0:8,0:8:21:0,21,234	0/0:11,0:11:30:0,30,323	1/1:0,1:1:3:31,3,0	0/0:21,0:21:63:0,63,651	0/0:28,0:28:81:0,81,875	1/1:0,14:14:36:367,36,0	0/0:6,0:6:18:0,18,190	1/1:0,8:8:18:185,18,0	0/0:17,0:17:51:0,51,541	0/1:2,2:4:53:53,0,53	0/0:4,0:4:12:0,12,129	0/0:26,0:26:78:0,78,807	0/0:4,0:4:12:0,12,133	0/0:7,0:7:21:0,21,235	0/0:34,0:34:99:0,102,1052	0/0:1,0:1:3:0,3,35	1/1:0,6:6:12:120,12,0	0/0:6,0:6:18:0,18,201	0/0:31,1:32:90:0,90,966	0/0:18,0:18:48:0,48,501	0/0:12,0:12:36:0,36,391	0/0:4,0:4:12:0,12,137	0/0:3,0:3:9:0,9,99	0/0:15,0:15:45:0,45,477	0/0:21,0:21:63:0,63,668	1/1:0,8:8:24:248,24,0	0/0:14,0:14:42:0,42,425	0/1:13,8:21:99:166,0,342	1/1:0,5:5:12:127,12,0	./.:.:.:.:.	./.:.:.:.:.	0/0:13,0:13:39:0,39,401	0/0:2,0:2:6:0,6,62	1/1:0,2:2:6:65,6,0	0/0:3,0:3:9:0,9,93	0/1:1,1:2:25:25,0,28	1/1:0,1:1:3:31,3,0	0/0:2,0:2:6:0,6,65	1/1:0,2:2:6:65,6,0	./.:.:.:.:.	0/0:1,0:1:3:0,3,32	1/1:0,2:2:6:61,6,0	0/0:7,0:7:21:0,21,231	./.:.:.:.:.	0/0:14,0:14:42:0,42,447	0/0:5,0:5:15:0,15,158	0/0:4,0:4:12:0,12,130	0/0:6,0:6:18:0,18,189	./.:.:.:.:.	0/0:12,0:12:33:0,33,359	0/0:2,0:2:6:0,6,61	0/0:6,0:6:18:0,18,192	0/1:1,1:2:17:23,0,17	1/1:0,2:2:6:57,6,0	0/0:1,0:1:3:0,3,31	0/1:2,1:3:23:23,0,52	1/1:0,2:2:3:32,3,0	./.:.:.:.:.	1/1:0,2:2:6:66,6,0	0/0:2,0:2:6:0,6,66	1/1:0,1:1:3:31,3,0	./.:.:.:.:.	0/0:5,0:5:15:0,15,158	./.:.:.:.:.	0/1:1,1:2:16:16,0,27	0/0:8,0:8:24:0,24,252	0/0:2,0:2:6:0,6,66	0/0:8,0:8:24:0,24,260	0/0:5,0:5:15:0,15,141	0/1:6,1:7:14:14,0,143	0/0:6,0:6:18:0,18,185	1/1:0,4:4:12:127,12,0	0/0:3,0:3:9:0,9,92	0/0:3,0:3:9:0,9,93	0/0:6,0:6:15:0,15,169	0/0:5,0:5:15:0,15,156	0/0:3,0:3:9:0,9,94	0/0:5,0:5:15:0,15,162	0/0:5,0:5:15:0,15,158	0/0:7,0:7:21:0,21,225	0/0:3,0:3:9:0,9,95	1/1:0,3:3:9:89,9,0	0/0:3,0:3:9:0,9,95	0/0:3,0:3:9:0,9,96	0/0:3,0:3:9:0,9,96	0/0:3,1:4:6:0,6,79	0/0:1,0:1:3:0,3,32	0/0:7,0:7:18:0,18,209	0/1:5,1:6:14:14,0,151	0/0:7,0:7:21:0,21,216	0/0:2,0:2:6:0,6,68	0/0:8,0:8:24:0,24,248	0/1:3,1:4:20:20,0,71	0/0:2,0:2:6:0,6,68	0/0:9,0:9:27:0,27,285	0/0:3,0:3:9:0,9,92	0/0:7,0:7:18:0,18,210	0/0:4,0:4:12:0,12,126	0/0:2,0:2:6:0,6,63	./.:.:.:.:.	1/1:0,2:2:3:32,3,0	1/1:0,1:1:3:32,3,0	1/1:0,4:4:9:98,9,0	./.:.:.:.:.	1/1:0,3:3:9:97,9,0	1/1:0,3:3:6:76,6,0	1/1:0,1:1:3:31,3,0	1/1:0,4:4:6:64,6,0	0/0:8,0:8:24:0,24,252	0/0:3,0:3:9:0,9,97	1/1:0,1:1:3:32,3,0	1/1:0,2:2:3:45,3,0	1/1:0,1:1:3:31,3,0	./.:.:.:.:.	1/1:0,4:4:3:45,3,0	0/0:4,0:4:9:0,9,110	./.:.:.:.:.	0/0:2,0:2:3:0,3,45	0/0:32,0:32:96:0,96,1098
chr2	24877509	.	T	C	4076.17	.	AC=82;AF=0.315;AN=260;BaseQRankSum=4.569;DP=975;Dels=0.00;FS=4.526;HaplotypeScore=0.2033;InbreedingCoeff=0.6328;MLEAC=63;MLEAF=0.242;MQ=59.03;MQ0=3;MQRankSum=1.125;QD=19.50;ReadPosRankSum=0.201	GT:AD:DP:GQ:PL	0/0:63,0:63:99:0,189,1969	0/0:21,0:21:60:0,60,620	1/1:0,11:11:30:318,30,0	0/0:34,0:34:99:0,102,1026	0/0:13,0:13:39:0,39,380	0/0:17,0:17:45:0,45,486	1/1:0,12:12:36:373,36,0	0/0:5,0:5:15:0,15,167	0/0:1,0:1:3:0,3,33	0/0:24,0:24:72:0,72,726	0/0:2,0:2:6:0,6,64	1/1:0,14:14:42:438,42,0	0/0:8,0:8:24:0,24,247	0/1:1,1:2:24:24,0,26	0/0:22,0:22:60:0,60,651	0/0:27,0:27:81:0,81,806	0/0:23,0:23:66:0,66,668	0/1:2,1:3:23:23,0,53	0/0:9,0:9:27:0,27,268	0/0:9,0:9:27:0,27,270	1/1:0,1:1:3:33,3,0	0/0:18,0:18:54:0,54,531	0/0:21,0:21:60:0,60,612	1/1:0,16:16:39:414,39,0	0/0:5,0:5:15:0,15,161	1/1:0,12:12:27:294,27,0	0/0:16,0:16:48:0,48,491	0/1:3,2:5:50:50,0,83	0/0:5,0:5:15:0,15,164	0/0:24,0:24:72:0,72,713	0/0:3,1:4:9:0,9,92	0/0:9,0:9:27:0,27,294	0/0:28,0:28:84:0,84,844	0/0:1,0:1:3:0,3,32	1/1:0,9:9:21:217,21,0	0/0:5,0:5:15:0,15,156	0/0:29,0:29:81:0,81,842	0/0:14,0:14:39:0,39,406	0/0:10,0:10:30:0,30,309	0/0:2,0:2:6:0,6,65	0/0:3,0:3:9:0,9,95	0/0:13,0:13:39:0,39,402	0/0:15,0:15:45:0,45,454	1/1:0,10:10:30:309,30,0	0/0:18,0:18:51:0,51,527	0/1:12,9:21:99:205,0,292	1/1:0,7:7:18:186,18,0	1/1:0,1:1:3:32,3,0	./.:.:.:.:.	0/0:12,0:12:36:0,36,363	0/0:1,0:1:3:0,3,29	1/1:0,2:2:6:61,6,0	0/0:4,0:4:12:0,12,122	1/1:0,1:1:3:31,3,0	1/1:0,1:1:3:31,3,0	0/0:2,0:2:6:0,6,61	1/1:0,2:2:6:59,6,0	1/1:0,2:2:6:63,6,0	0/0:2,0:2:6:0,6,61	1/1:0,5:5:15:160,15,0	0/0:6,0:6:18:0,18,183	./.:.:.:.:.	0/0:14,0:14:42:0,42,418	0/0:4,0:4:12:0,12,117	0/0:3,0:3:9:0,9,92	0/0:6,0:6:18:0,18,184	./.:.:.:.:.	0/0:8,0:8:24:0,24,242	0/0:2,0:2:6:0,6,59	0/0:3,0:3:9:0,9,89	1/1:0,1:2:3:30,3,0	1/1:0,2:2:6:62,6,0	0/0:1,0:1:3:0,3,31	0/1:3,1:4:20:20,0,73	1/1:0,3:3:6:65,6,0	1/1:0,3:3:6:78,6,0	1/1:0,2:2:6:61,6,0	0/0:2,0:2:6:0,6,66	1/1:0,1:1:3:30,3,0	./.:.:.:.:.	0/0:3,0:3:9:0,9,92	./.:.:.:.:.	0/1:1,1:2:16:16,0,28	0/0:7,0:7:21:0,21,211	0/0:2,0:2:6:0,6,58	0/0:4,0:4:12:0,12,128	0/0:4,0:4:12:0,12,120	0/0:5,0:5:15:0,15,159	0/0:4,0:4:12:0,12,122	1/1:0,2:2:6:65,6,0	0/0:5,0:5:15:0,15,152	0/0:4,0:4:12:0,12,126	0/0:6,0:6:15:0,15,169	0/0:4,0:4:12:0,12,122	0/0:4,0:4:12:0,12,121	0/0:6,0:6:18:0,18,186	0/0:3,0:3:9:0,9,101	0/0:7,0:7:21:0,21,218	0/0:3,0:3:9:0,9,88	1/1:0,3:3:9:90,9,0	0/0:4,0:4:12:0,12,126	0/0:3,0:3:9:0,9,91	0/0:3,0:3:9:0,9,88	0/0:1,1:2:3:0,3,32	0/0:1,0:1:3:0,3,31	0/0:6,0:6:18:0,18,186	0/1:5,1:6:15:15,0,147	0/0:5,0:5:15:0,15,149	0/0:3,0:3:9:0,9,84	0/0:7,0:7:21:0,21,204	0/1:3,1:4:19:19,0,76	0/0:3,0:3:9:0,9,82	0/0:6,0:6:18:0,18,183	0/0:4,0:4:12:0,12,122	0/0:6,0:6:15:0,15,171	0/0:4,0:4:12:0,12,118	0/0:4,0:4:12:0,12,122	./.:.:.:.:.	1/1:0,3:3:9:92,9,0	1/1:0,4:4:12:127,12,0	1/1:0,4:4:9:92,9,0	1/1:0,1:1:3:30,3,0	1/1:0,4:4:12:124,12,0	1/1:0,3:3:6:74,6,0	1/1:0,2:2:6:58,6,0	1/1:0,4:4:9:91,9,0	0/0:3,0:3:9:0,9,90	0/0:4,0:4:12:0,12,127	1/1:0,1:1:3:30,3,0	1/1:0,2:2:3:45,3,0	1/1:0,2:2:6:63,6,0	./.:.:.:.:.	1/1:0,4:4:3:45,3,0	0/0:4,0:4:9:0,9,108	1/1:0,3:4:3:30,3,0	0/0:4,0:4:9:0,9,106	0/0:31,0:31:93:0,93,1050
chr2	24877513	.	T	A	4147.8	.	AC=81;AF=0.309;AN=262;BaseQRankSum=-8.053;DP=976;Dels=0.00;FS=5.767;HaplotypeScore=0.2305;InbreedingCoeff=0.6218;MLEAC=70;MLEAF=0.267;MQ=59.05;MQ0=3;MQRankSum=-2.320;QD=19.66;ReadPosRankSum=2.969	GT:AD:DP:GQ:PL	0/0:64,0:64:99:0,193,2120	0/0:21,0:21:60:0,60,651	1/1:0,11:11:30:316,30,0	0/0:35,0:35:99:0,105,1071	0/0:12,0:12:36:0,36,376	0/0:18,0:18:48:0,48,523	1/1:0,12:12:36:355,36,0	0/0:6,0:6:18:0,18,192	0/0:1,0:1:3:0,3,32	0/0:25,0:25:75:0,75,785	0/0:2,0:2:6:0,6,66	1/1:0,14:14:42:419,42,0	0/0:8,0:8:24:0,24,252	0/1:2,1:3:24:24,0,51	0/0:23,0:23:63:0,63,700	0/0:28,0:28:84:0,84,857	0/0:24,0:24:69:0,69,729	0/1:3,1:4:20:20,0,83	0/0:9,0:9:27:0,27,283	0/0:9,0:9:27:0,27,284	1/1:0,1:1:3:32,3,0	0/0:18,0:18:54:0,54,563	0/0:21,0:21:60:0,60,637	1/1:0,16:16:39:405,39,0	0/0:5,0:5:15:0,15,162	1/1:0,12:12:27:282,27,0	0/0:16,0:16:48:0,48,502	0/1:3,2:5:49:49,0,83	0/0:5,0:5:15:0,15,162	0/0:22,0:22:66:0,66,694	0/0:4,0:4:12:0,12,129	0/0:8,0:8:24:0,24,266	0/0:27,0:27:81:0,81,852	0/0:1,0:1:3:0,3,32	1/1:0,9:9:21:205,21,0	0/0:5,0:5:15:0,15,161	0/0:29,0:29:81:0,81,859	0/0:13,0:13:36:0,36,398	0/0:9,0:9:24:0,24,258	0/0:2,0:2:6:0,6,59	0/0:3,0:3:9:0,9,95	0/0:13,0:13:39:0,39,418	0/0:15,0:15:45:0,45,471	1/1:0,10:10:30:302,30,0	0/0:20,0:20:57:0,57,617	0/1:12,9:21:99:194,0,302	1/1:0,7:7:18:185,18,0	1/1:0,1:1:3:31,3,0	./.:.:.:.:.	0/0:12,0:12:36:0,36,373	0/0:1,0:1:3:0,3,31	1/1:0,2:2:6:63,6,0	0/0:3,0:3:9:0,9,94	1/1:0,1:1:3:29,3,0	1/1:0,1:1:3:29,3,0	0/0:2,0:2:6:0,6,59	1/1:0,2:2:6:60,6,0	1/1:0,2:2:6:62,6,0	0/0:2,0:2:6:0,6,63	1/1:0,5:5:15:160,15,0	0/0:6,0:6:18:0,18,181	./.:.:.:.:.	0/0:13,0:13:39:0,39,400	0/0:4,0:4:12:0,12,122	0/0:3,0:3:9:0,9,95	0/0:6,0:6:18:0,18,184	./.:.:.:.:.	0/0:8,0:8:24:0,24,240	0/0:2,0:2:6:0,6,63	0/0:3,0:3:9:0,9,89	0/1:1,1:2:17:23,0,17	1/1:0,2:2:6:58,6,0	0/0:1,0:1:3:0,3,32	0/1:3,1:4:17:17,0,83	1/1:0,3:3:6:60,6,0	1/1:0,3:3:6:75,6,0	1/1:0,3:3:9:92,9,0	0/0:2,0:2:6:0,6,66	1/1:0,1:1:3:29,3,0	./.:.:.:.:.	0/0:3,0:3:9:0,9,95	./.:.:.:.:.	0/1:1,1:2:16:16,0,28	0/0:7,0:7:21:0,21,219	0/0:2,0:2:6:0,6,58	0/0:4,0:4:12:0,12,130	0/0:4,0:4:12:0,12,129	0/0:5,0:5:15:0,15,157	0/0:4,0:4:12:0,12,118	1/1:0,2:2:6:65,6,0	0/0:5,0:5:15:0,15,154	0/0:4,0:4:12:0,12,126	0/0:6,0:6:15:0,15,175	0/0:4,0:4:12:0,12,126	0/0:4,0:4:12:0,12,126	0/0:6,0:6:18:0,18,192	0/0:3,0:3:9:0,9,100	0/0:7,0:7:21:0,21,217	0/0:3,0:3:9:0,9,90	1/1:0,3:3:9:92,9,0	0/0:4,0:4:12:0,12,127	0/0:3,0:3:9:0,9,92	0/0:3,0:3:9:0,9,95	0/0:2,1:3:6:0,6,60	0/0:1,0:1:3:0,3,32	0/0:6,0:6:18:0,18,189	0/1:5,1:6:15:15,0,146	0/0:5,0:5:15:0,15,157	0/0:3,0:3:9:0,9,92	0/0:6,0:6:18:0,18,185	0/1:2,1:3:20:20,0,53	0/0:3,0:3:9:0,9,96	0/0:6,0:6:18:0,18,188	0/0:3,0:3:9:0,9,95	0/0:6,0:6:15:0,15,172	0/0:4,0:4:12:0,12,118	0/0:4,0:4:12:0,12,126	0/0:1,0:1:3:0,3,32	1/1:0,3:3:9:90,9,0	1/1:0,4:4:12:118,12,0	1/1:0,4:4:9:93,9,0	1/1:0,1:1:3:29,3,0	1/1:0,4:4:12:122,12,0	1/1:0,3:3:6:75,6,0	1/1:0,2:2:6:62,6,0	1/1:0,4:4:9:91,9,0	0/0:3,0:3:9:0,9,94	0/0:4,0:4:12:0,12,130	1/1:0,1:1:3:31,3,0	1/1:0,2:2:3:45,3,0	1/1:0,2:2:6:60,6,0	./.:.:.:.:.	1/1:0,4:4:3:45,3,0	0/0:4,0:4:9:0,9,108	1/1:0,4:4:6:61,6,0	0/0:4,0:4:9:0,9,106	0/0:29,0:29:87:0,87,1009
chr2	24877534	.	C	T	5133.57	.	AC=81;AF=0.309;AN=262;BaseQRankSum=5.403;DP=891;Dels=0.00;FS=21.290;HaplotypeScore=0.2480;InbreedingCoeff=0.6636;MLEAC=73;MLEAF=0.279;MQ=59.54;MQ0=1;MQRankSum=-1.520;QD=23.44;ReadPosRankSum=7.486	GT:AD:DP:GQ:PL	0/0:62,0:62:99:0,186,1860	0/0:18,0:18:54:0,54,534	1/1:0,13:13:36:385,36,0	0/0:30,0:30:90:0,90,889	0/0:9,0:9:27:0,27,264	0/0:15,0:15:42:0,42,430	1/1:0,15:15:45:456,45,0	0/0:8,0:8:24:0,24,242	0/0:1,0:1:3:0,3,31	0/0:19,1:20:29:0,29,528	./.:.:.:.:.	1/1:0,17:17:48:486,48,0	0/0:6,0:6:18:0,18,180	0/0:1,0:1:3:0,3,31	0/0:17,0:17:45:0,45,478	0/0:28,0:28:84:0,84,829	0/0:22,0:22:66:0,66,674	0/0:2,0:2:6:0,6,62	0/0:8,0:8:24:0,24,234	0/0:5,0:5:15:0,15,145	1/1:0,1:1:3:33,3,0	0/0:15,0:15:45:0,45,452	0/0:19,0:19:54:0,54,555	1/1:0,18:18:51:533,51,0	0/0:5,0:5:15:0,15,156	1/1:0,13:13:39:406,39,0	0/0:11,0:11:33:0,33,328	0/1:3,1:4:20:20,0,76	0/0:4,0:4:12:0,12,125	0/0:19,0:19:57:0,57,555	0/0:3,0:3:9:0,9,89	0/0:8,0:8:21:0,21,210	0/0:20,0:20:60:0,60,592	0/0:3,0:3:9:0,9,92	1/1:0,9:9:24:245,24,0	0/0:4,0:4:12:0,12,118	0/0:21,0:21:63:0,63,616	0/0:12,0:12:30:0,30,321	0/0:12,0:12:36:0,36,345	0/0:4,0:4:12:0,12,118	0/0:3,0:3:9:0,9,96	0/0:8,0:8:24:0,24,235	0/0:13,0:13:39:0,39,390	1/1:0,11:11:33:347,33,0	0/0:19,0:19:54:0,54,554	0/1:9,10:19:99:244,0,196	1/1:0,5:5:15:152,15,0	1/1:0,3:3:9:96,9,0	./.:.:.:.:.	0/0:10,0:10:30:0,30,294	0/0:1,0:1:3:0,3,32	1/1:0,2:2:6:60,6,0	0/0:4,0:4:12:0,12,116	1/1:0,1:1:3:31,3,0	1/1:0,4:4:9:109,9,0	./.:.:.:.:.	1/1:0,2:2:6:61,6,0	1/1:0,3:3:9:94,9,0	0/0:1,0:1:3:0,3,32	1/1:0,5:5:15:153,15,0	0/0:5,0:5:15:0,15,148	./.:.:.:.:.	0/0:11,0:11:30:0,30,296	0/0:3,0:3:9:0,9,89	0/0:1,0:1:3:0,3,31	0/0:5,0:5:15:0,15,148	1/1:0,1:1:3:32,3,0	0/0:6,0:6:18:0,18,164	0/0:2,0:2:6:0,6,63	0/0:3,0:3:6:0,6,59	1/1:0,2:2:6:53,6,0	1/1:0,2:2:6:64,6,0	0/0:3,0:3:9:0,9,93	0/1:3,2:5:33:33,0,84	1/1:0,3:3:9:96,9,0	1/1:0,3:3:6:74,6,0	1/1:0,4:4:12:117,12,0	0/0:1,0:1:3:0,3,30	1/1:0,1:1:3:31,3,0	./.:.:.:.:.	0/0:1,0:1:3:0,3,30	./.:.:.:.:.	0/0:1,0:1:3:0,3,32	0/0:5,0:5:15:0,15,144	0/0:2,0:2:6:0,6,54	0/0:4,0:4:12:0,12,123	0/0:4,0:4:12:0,12,121	0/0:5,0:5:15:0,15,153	0/0:4,0:4:12:0,12,120	1/1:0,1:1:3:33,3,0	0/0:5,0:5:15:0,15,153	0/0:3,0:3:9:0,9,88	0/0:4,0:4:9:0,9,104	0/0:3,0:3:9:0,9,89	0/0:3,0:3:9:0,9,89	0/0:6,0:6:18:0,18,181	0/0:2,0:2:6:0,6,61	0/0:8,0:8:24:0,24,237	0/0:2,0:2:6:0,6,61	1/1:0,2:2:6:62,6,0	0/0:6,0:6:18:0,18,191	0/0:2,0:2:6:0,6,61	0/0:2,0:2:6:0,6,60	0/0:2,0:2:6:0,6,60	0/0:1,0:1:3:0,3,29	0/0:5,0:5:15:0,15,146	0/1:4,2:6:36:36,0,110	0/0:1,0:1:3:0,3,30	0/0:2,0:2:6:0,6,63	0/0:7,0:7:21:0,21,209	0/1:1,1:2:24:24,0,24	0/0:2,0:2:6:0,6,61	0/0:8,0:8:24:0,24,233	0/0:3,0:3:9:0,9,89	0/0:5,0:5:12:0,12,134	0/0:2,0:2:6:0,6,61	0/0:4,0:4:12:0,12,113	0/0:1,0:1:3:0,3,30	1/1:0,3:3:9:95,9,0	1/1:0,4:4:12:122,12,0	1/1:0,4:4:12:121,12,0	1/1:0,2:2:6:60,6,0	1/1:0,4:4:12:123,12,0	1/1:0,3:3:6:74,6,0	1/1:0,2:2:6:58,6,0	1/1:0,4:4:12:120,12,0	0/0:3,0:3:9:0,9,91	0/0:4,0:4:12:0,12,119	1/1:0,1:1:3:32,3,0	1/1:0,4:4:9:109,9,0	1/1:0,2:2:6:55,6,0	0/0:2,0:2:3:0,3,45	1/1:0,7:7:9:134,9,0	0/0:5,0:5:12:0,12,133	1/1:0,2:2:3:32,3,0	0/0:4,0:4:9:0,9,105	0/0:28,0:28:84:0,84,905
chr2	24877592	.	C	A	5494.31	.	AC=78;AF=0.298;AN=262;BaseQRankSum=-5.728;DP=900;Dels=0.00;FS=20.568;HaplotypeScore=0.0999;InbreedingCoeff=0.5885;MLEAC=74;MLEAF=0.282;MQ=59.67;MQ0=0;MQRankSum=1.356;QD=22.89;ReadPosRankSum=-0.553	GT:AD:DP:GQ:PL	0/0:52,0:52:99:0,156,1677	0/0:16,0:16:42:0,42,466	1/1:0,9:9:27:279,27,0	0/0:44,0:44:99:0,132,1370	0/0:10,0:10:27:0,27,280	0/0:13,0:13:39:0,39,397	1/1:0,20:20:57:587,57,0	0/0:7,0:7:21:0,21,213	0/1:7,1:8:7:7,0,198	0/0:24,0:24:72:0,72,761	0/0:4,0:4:12:0,12,132	1/1:0,12:12:33:357,33,0	0/0:10,0:10:30:0,30,309	0/1:1,1:2:23:23,0,25	0/0:18,0:18:48:0,48,539	0/0:26,0:26:78:0,78,800	0/0:31,0:31:87:0,87,920	0/0:1,0:1:3:0,3,31	0/0:8,0:8:21:0,21,233	0/0:6,0:6:18:0,18,174	1/1:0,1:1:3:31,3,0	0/0:18,0:18:51:0,51,543	0/0:22,0:22:63:0,63,676	1/1:0,21:21:63:638,63,0	0/0:4,0:4:12:0,12,136	1/1:0,19:19:54:572,54,0	0/0:12,0:12:36:0,36,374	0/1:2,1:3:23:23,0,63	0/0:1,0:1:3:0,3,26	0/0:23,0:23:66:0,66,716	0/0:2,0:2:6:0,6,65	0/0:2,0:2:6:0,6,70	0/0:23,0:23:69:0,69,717	0/0:4,0:4:12:0,12,130	1/1:0,12:12:36:375,36,0	0/0:2,0:2:6:0,6,57	0/0:17,0:17:48:0,48,512	0/0:16,0:16:45:0,45,488	0/0:11,0:11:33:0,33,336	0/0:3,0:3:9:0,9,98	0/0:5,0:5:15:0,15,168	0/0:15,0:15:45:0,45,473	0/0:22,0:22:60:0,60,650	1/1:0,4:4:12:121,12,0	0/0:15,0:15:39:0,39,423	0/1:9,8:17:99:192,0,229	1/1:0,6:6:18:180,18,0	0/1:2,4:6:44:103,0,44	0/0:2,0:2:6:0,6,62	0/0:5,0:5:15:0,15,158	0/0:2,0:2:6:0,6,63	1/1:0,2:2:3:45,3,0	0/0:2,0:2:6:0,6,67	0/1:2,1:3:22:22,0,56	1/1:0,3:3:9:93,9,0	0/0:5,0:5:15:0,15,164	1/1:0,2:2:6:69,6,0	1/1:0,4:4:9:108,9,0	0/0:1,0:1:3:0,3,30	1/1:0,3:3:9:93,9,0	0/0:2,0:2:6:0,6,65	0/0:1,0:1:3:0,3,32	0/0:4,0:4:12:0,12,123	0/0:5,0:5:15:0,15,158	0/0:3,0:3:9:0,9,95	0/0:2,0:2:6:0,6,63	1/1:0,3:3:9:92,9,0	0/0:4,0:4:12:0,12,126	0/0:1,0:1:3:0,3,32	0/0:4,0:4:12:0,12,130	1/1:0,1:1:3:29,3,0	1/1:0,3:3:9:95,9,0	0/0:3,0:3:9:0,9,95	0/1:2,2:4:46:46,0,52	1/1:0,7:7:12:165,12,0	1/1:0,3:3:9:90,9,0	1/1:0,5:5:12:138,12,0	0/0:1,0:1:3:0,3,34	1/1:0,2:2:6:63,6,0	0/0:1,0:1:3:0,3,32	./.:.:.:.:.	./.:.:.:.:.	1/1:0,1:1:3:31,3,0	0/0:2,0:2:6:0,6,62	0/0:1,0:1:3:0,3,31	0/0:3,0:3:9:0,9,98	0/0:1,0:1:3:0,3,32	0/0:6,0:6:18:0,18,198	0/0:2,0:2:6:0,6,63	1/1:0,1:1:3:33,3,0	0/0:1,0:1:3:0,3,32	0/0:1,0:1:3:0,3,32	0/0:2,0:2:6:0,6,65	0/0:1,0:1:3:0,3,32	0/0:2,0:2:6:0,6,63	0/0:3,0:3:9:0,9,96	0/0:6,0:6:18:0,18,192	0/0:6,0:6:18:0,18,186	0/0:2,0:2:6:0,6,63	1/1:0,2:2:6:61,6,0	0/0:5,0:5:15:0,15,156	0/0:1,0:1:3:0,3,32	0/0:1,0:2:3:0,3,32	0/0:1,0:1:3:0,3,33	0/0:1,0:1:3:0,3,32	0/0:5,0:5:15:0,15,161	0/1:4,2:6:15:15,0,121	0/0:6,0:6:18:0,18,187	./.:.:.:.:.	0/0:6,0:6:18:0,18,191	0/0:3,0:3:9:0,9,96	./.:.:.:.:.	0/0:3,0:3:6:0,6,75	0/0:2,0:2:6:0,6,65	0/0:4,0:4:12:0,12,129	0/0:3,0:3:9:0,9,93	0/0:1,0:1:3:0,3,30	0/0:4,0:4:12:0,12,128	1/1:0,2:2:6:62,6,0	./.:.:.:.:.	1/1:0,6:6:18:181,18,0	./.:.:.:.:.	1/1:0,7:7:21:214,21,0	1/1:0,1:1:3:30,3,0	1/1:0,5:5:15:143,15,0	1/1:0,6:6:18:185,18,0	0/0:6,0:6:15:0,15,172	0/0:3,0:3:9:0,9,94	1/1:0,1:1:3:30,3,0	1/1:0,4:4:9:107,9,0	1/1:0,4:4:9:107,9,0	0/0:2,0:2:3:0,3,45	1/1:0,8:8:12:178,12,0	0/0:3,0:3:6:0,6,76	1/1:0,1:1:3:31,3,0	0/0:4,0:4:9:0,9,109	0/0:20,0:20:57:0,57,622
chr2	24877680	.	A	G	6760.95	.	AC=80;AF=0.303;AN=264;BaseQRankSum=-6.672;DP=1138;Dels=0.00;FS=8.035;HaplotypeScore=0.1082;InbreedingCoeff=0.6196;MLEAC=76;MLEAF=0.288;MQ=59.69;MQ0=0;MQRankSum=0.966;QD=22.69;ReadPosRankSum=0.328	GT:AD:DP:GQ:PL	0/0:66,0:66:99:0,198,2115	0/0:12,0:12:36:0,36,364	1/1:0,13:13:36:379,36,0	0/0:44,0:44:99:0,132,1321	0/0:15,0:15:39:0,39,428	0/0:27,0:27:78:0,78,799	1/1:0,23:23:69:669,69,0	0/0:3,0:3:9:0,9,102	0/0:3,0:3:9:0,9,98	0/0:26,0:26:72:0,72,771	0/0:4,0:4:12:0,12,123	1/1:0,13:13:36:382,36,0	0/0:16,0:16:48:0,48,480	0/1:1,2:3:23:54,0,23	0/0:16,0:16:45:0,45,462	0/0:33,0:33:84:0,84,905	0/0:25,0:25:75:0,75,754	0/1:1,1:2:26:26,0,26	0/0:9,0:9:24:0,24,262	0/0:10,0:10:27:0,27,299	1/1:0,2:2:6:65,6,0	0/0:30,0:30:90:0,90,914	0/0:33,0:33:90:0,90,955	1/1:0,26:26:72:724,72,0	0/0:1,0:1:3:0,3,32	1/1:0,11:11:33:327,33,0	0/0:15,0:15:45:0,45,467	0/1:2,4:6:45:97,0,45	0/1:2,1:3:23:23,0,58	0/0:24,0:24:63:0,63,694	0/0:5,0:5:15:0,15,166	0/0:2,0:2:6:0,6,57	0/0:29,0:29:87:0,87,895	0/0:9,0:9:27:0,27,292	1/1:0,16:16:45:460,45,0	0/0:5,0:5:15:0,15,158	0/0:27,0:27:81:0,81,818	0/0:21,0:21:63:0,63,633	0/0:12,0:12:36:0,36,355	0/0:4,0:4:12:0,12,128	0/0:8,0:8:24:0,24,244	0/0:14,0:14:42:0,42,435	0/0:18,0:18:48:0,48,523	1/1:0,18:18:54:517,54,0	0/0:17,0:17:51:0,51,520	0/1:17,6:23:99:114,0,445	1/1:0,11:11:33:320,33,0	0/1:1,3:4:20:77,0,20	./.:.:.:.:.	0/0:6,0:6:15:0,15,164	0/0:3,0:3:9:0,9,95	1/1:0,2:2:6:63,6,0	0/0:4,0:4:12:0,12,128	0/1:2,1:3:21:21,0,52	1/1:0,7:7:18:193,18,0	0/0:1,0:1:3:0,3,30	1/1:0,2:2:6:63,6,0	1/1:0,7:7:18:196,18,0	0/0:2,0:2:6:0,6,63	1/1:0,9:9:27:262,27,0	0/0:5,0:5:15:0,15,147	0/0:3,0:3:9:0,9,94	0/0:10,0:10:30:0,30,290	0/0:5,0:5:15:0,15,151	0/0:6,0:6:18:0,18,179	0/0:3,0:3:9:0,9,92	1/1:0,6:6:18:181,18,0	0/0:7,0:7:21:0,21,213	0/0:4,0:4:12:0,12,121	0/0:5,0:5:15:0,15,159	./.:.:.:.:.	1/1:0,2:2:6:60,6,0	0/0:2,0:2:6:0,6,61	0/0:1,0:1:3:0,3,31	1/1:0,1:1:3:30,3,0	./.:.:.:.:.	1/1:0,4:4:12:118,12,0	0/0:5,0:5:15:0,15,162	1/1:0,3:3:9:89,9,0	0/0:4,0:4:9:0,9,110	0/0:3,0:3:9:0,9,93	1/1:0,3:3:6:73,6,0	1/1:0,4:4:12:112,12,0	0/0:8,0:8:24:0,24,245	0/0:3,0:3:6:0,6,59	0/0:4,0:4:12:0,12,127	0/0:2,0:2:6:0,6,59	0/1:4,1:5:15:15,0,113	0/0:2,0:2:6:0,6,63	0/1:1,6:7:12:165,0,12	0/0:2,0:2:6:0,6,63	0/0:2,0:2:6:0,6,62	0/0:2,0:2:6:0,6,62	0/0:2,0:2:6:0,6,61	0/0:4,0:4:9:0,9,105	0/0:2,0:2:6:0,6,63	0/0:8,0:8:24:0,24,252	0/0:3,0:3:9:0,9,91	0/0:2,0:2:6:0,6,61	1/1:0,1:1:3:30,3,0	0/0:5,0:5:15:0,15,155	./.:.:.:.:.	0/0:5,0:5:15:0,15,151	0/1:1,1:2:24:24,0,26	0/0:2,0:2:6:0,6,61	0/0:4,0:4:12:0,12,123	0/1:4,1:5:18:18,0,112	0/0:10,0:10:30:0,30,309	0/0:4,0:4:12:0,12,124	0/0:11,0:11:30:0,30,314	0/1:1,2:3:23:48,0,23	0/0:4,0:4:12:0,12,124	0/0:5,0:5:15:0,15,158	0/0:3,0:3:9:0,9,92	0/0:7,0:7:21:0,21,221	0/0:6,0:6:18:0,18,182	0/0:4,0:4:12:0,12,127	0/0:2,0:2:6:0,6,59	1/1:0,2:2:6:60,6,0	1/1:0,2:2:6:59,6,0	1/1:0,3:3:9:88,9,0	1/1:0,3:3:9:95,9,0	1/1:0,5:5:15:150,15,0	1/1:0,2:2:6:62,6,0	1/1:0,5:5:15:155,15,0	1/1:0,6:6:18:183,18,0	0/0:3,0:3:9:0,9,93	0/0:6,0:6:18:0,18,187	1/1:0,4:4:12:120,12,0	1/1:0,2:2:3:45,3,0	1/1:0,5:5:12:134,12,0	0/0:4,0:4:6:0,6,89	1/1:0,9:9:15:207,15,0	0/0:4,0:4:6:0,6,89	./.:.:.:.:.	0/0:4,0:4:9:0,9,108	0/0:39,0:39:99:0,117,1335
chr2	24877723	.	A	C	7799.56	.	AC=80;AF=0.305;AN=262;BaseQRankSum=2.473;DP=1179;Dels=0.00;FS=6.630;HaplotypeScore=0.1036;InbreedingCoeff=0.6781;MLEAC=76;MLEAF=0.290;MQ=59.53;MQ0=0;MQRankSum=-0.668;QD=25.08;ReadPosRankSum=1.690	GT:AD:DP:GQ:PL	0/0:95,0:95:99:0,286,3034	0/0:21,0:21:57:0,57,619	1/1:0,15:15:42:454,42,0	0/0:45,0:45:99:0,135,1373	0/0:11,0:11:33:0,33,358	0/0:22,0:22:60:0,60,651	1/1:0,23:23:69:708,69,0	0/0:1,0:1:3:0,3,34	./.:.:.:.:.	0/0:20,0:20:51:0,51,575	0/0:2,0:2:6:0,6,63	1/1:0,20:20:51:570,51,0	0/0:14,0:14:42:0,42,452	1/1:0,2:2:6:66,6,0	0/0:16,0:16:45:0,45,472	0/0:25,0:25:75:0,75,779	0/0:28,0:28:84:0,84,866	0/1:2,1:3:23:23,0,55	0/0:8,0:8:21:0,21,233	0/0:7,0:7:21:0,21,212	1/1:0,3:3:9:97,9,0	0/0:30,0:30:90:0,90,921	0/0:31,0:31:93:0,93,955	1/1:0,23:23:66:721,66,0	0/0:4,0:4:9:0,9,100	1/1:0,11:11:33:345,33,0	0/0:20,0:20:57:0,57,591	0/1:2,4:6:48:117,0,48	0/0:3,0:3:9:0,9,94	0/0:30,0:30:81:0,81,893	0/0:5,0:5:15:0,15,153	0/0:3,0:3:9:0,9,93	0/0:32,0:32:96:0,96,975	0/0:5,0:5:15:0,15,164	1/1:0,16:16:45:495,45,0	0/0:5,0:5:15:0,15,158	0/0:33,0:33:99:0,99,1026	0/0:23,0:23:66:0,66,702	0/0:17,0:17:51:0,51,537	0/0:2,0:2:6:0,6,67	0/0:5,0:5:15:0,15,155	0/0:12,0:12:36:0,36,357	0/0:21,0:21:60:0,60,639	1/1:0,21:21:60:631,60,0	0/0:25,0:25:75:0,75,768	0/1:13,11:24:99:270,0,350	1/1:0,8:8:24:256,24,0	1/1:0,2:2:6:60,6,0	0/0:2,0:2:6:0,6,57	0/0:4,0:4:12:0,12,129	0/0:3,0:3:9:0,9,88	1/1:0,2:2:6:61,6,0	0/0:3,0:3:9:0,9,89	0/1:2,2:4:51:52,0,51	1/1:0,3:3:9:102,9,0	0/0:3,0:3:9:0,9,96	1/1:0,2:2:6:64,6,0	1/1:0,6:6:18:194,18,0	0/0:5,0:5:12:0,12,141	1/1:0,6:6:18:193,18,0	0/0:4,0:4:12:0,12,129	0/0:3,0:3:9:0,9,94	0/0:18,0:18:54:0,54,556	0/0:4,0:4:12:0,12,133	0/0:4,0:4:12:0,12,120	0/0:5,0:5:15:0,15,153	1/1:0,8:8:24:248,24,0	0/0:6,0:6:18:0,18,190	0/0:6,0:6:18:0,18,184	0/0:2,0:2:6:0,6,61	1/1:0,1:1:3:32,3,0	1/1:0,3:3:6:62,6,0	0/0:2,0:2:6:0,6,65	0/0:1,0:1:3:0,3,31	./.:.:.:.:.	./.:.:.:.:.	1/1:0,2:2:6:64,6,0	0/0:7,0:7:15:0,15,187	1/1:0,5:5:15:159,15,0	0/0:3,0:3:9:0,9,90	0/0:3,0:3:9:0,9,92	1/1:0,3:3:6:78,6,0	0/1:2,2:4:43:43,0,49	0/0:6,0:6:18:0,18,178	0/0:2,0:2:6:0,6,69	0/0:2,0:2:6:0,6,65	0/0:3,0:3:9:0,9,94	0/1:3,1:4:20:20,0,82	0/0:2,0:2:6:0,6,60	1/1:0,8:8:24:251,24,0	0/0:1,0:1:3:0,3,34	./.:.:.:.:.	0/0:3,0:3:9:0,9,95	0/0:3,0:3:9:0,9,97	0/0:6,0:6:15:0,15,175	0/0:5,0:5:15:0,15,152	0/0:1,0:1:3:0,3,31	0/0:3,0:3:9:0,9,89	0/0:2,0:2:6:0,6,61	1/1:0,1:1:3:29,3,0	0/0:2,0:2:6:0,6,65	0/0:3,0:3:9:0,9,90	0/0:3,0:3:9:0,9,89	0/1:2,1:3:24:24,0,51	./.:.:.:.:.	0/0:3,0:3:9:0,9,97	0/1:2,1:3:23:23,0,52	0/0:8,0:8:24:0,24,249	0/0:4,0:4:12:0,12,120	0/0:8,0:8:24:0,24,245	0/0:2,0:2:6:0,6,57	0/0:4,0:4:12:0,12,122	0/0:6,0:6:18:0,18,185	0/0:4,0:4:12:0,12,121	0/0:4,0:4:12:0,12,126	0/0:4,0:4:12:0,12,130	0/0:6,0:6:18:0,18,180	0/0:4,0:4:12:0,12,123	1/1:0,3:3:9:100,9,0	1/1:0,4:4:12:132,12,0	1/1:0,2:2:6:65,6,0	1/1:0,5:5:15:153,15,0	1/1:0,4:4:12:128,12,0	1/1:0,2:2:6:61,6,0	1/1:0,9:9:27:278,27,0	1/1:0,10:10:30:311,30,0	0/0:5,0:5:15:0,15,154	0/0:7,0:7:21:0,21,217	1/1:0,6:6:18:191,18,0	1/1:0,2:2:3:45,3,0	1/1:0,5:5:9:108,9,0	0/0:6,0:6:15:0,15,166	1/1:0,14:14:21:313,21,0	0/0:3,0:3:6:0,6,76	./.:.:.:.:.	0/0:3,0:3:6:0,6,71	0/0:31,0:31:93:0,93,1047
chr2	24877725	.	T	A	7521.98	.	AC=80;AF=0.308;AN=260;BaseQRankSum=0.112;DP=1171;Dels=0.00;FS=8.319;HaplotypeScore=0.1059;InbreedingCoeff=0.6819;MLEAC=75;MLEAF=0.288;MQ=59.53;MQ0=0;MQRankSum=-0.023;QD=24.50;ReadPosRankSum=2.165	GT:AD:DP:GQ:PL	0/0:95,0:95:99:0,286,2990	0/0:21,0:21:57:0,57,620	1/1:0,16:16:45:473,45,0	0/0:45,0:45:99:0,135,1353	0/0:11,0:11:33:0,33,345	0/0:22,0:22:60:0,60,641	1/1:0,22:22:66:647,66,0	0/0:1,0:1:3:0,3,33	./.:.:.:.:.	0/0:20,0:20:51:0,51,564	0/0:2,0:2:6:0,6,62	1/1:0,21:21:57:608,57,0	0/0:14,0:14:42:0,42,447	1/1:0,2:2:6:61,6,0	0/0:16,0:16:45:0,45,465	0/0:27,0:27:81:0,81,833	0/0:27,0:27:81:0,81,836	0/1:2,1:3:22:22,0,55	0/0:8,0:8:21:0,21,228	0/0:7,0:7:21:0,21,205	1/1:0,2:2:6:64,6,0	0/0:32,0:32:96:0,96,972	0/0:31,0:31:93:0,93,937	1/1:0,23:23:66:698,66,0	0/0:4,0:4:12:0,12,130	1/1:0,11:11:33:338,33,0	0/0:20,0:20:57:0,57,578	0/1:2,4:6:46:108,0,46	0/0:3,0:3:9:0,9,99	0/0:30,0:30:78:0,78,840	0/0:5,0:5:15:0,15,155	0/0:3,0:3:9:0,9,95	0/0:32,0:32:96:0,96,956	0/0:4,0:4:12:0,12,126	1/1:0,16:16:45:485,45,0	0/0:6,0:6:18:0,18,180	0/0:32,0:32:96:0,96,966	0/0:22,0:22:63:0,63,652	0/0:16,0:16:48:0,48,491	0/0:2,0:2:6:0,6,63	0/0:5,0:5:15:0,15,155	0/0:12,0:12:36:0,36,364	0/0:21,0:21:60:0,60,642	1/1:0,20:20:60:626,60,0	0/0:25,0:25:75:0,75,757	0/1:13,10:23:99:226,0,340	1/1:0,8:8:24:245,24,0	1/1:0,2:2:6:61,6,0	0/0:2,0:2:6:0,6,59	0/0:4,0:4:12:0,12,128	0/0:2,0:2:6:0,6,61	1/1:0,2:2:6:64,6,0	0/0:3,0:3:9:0,9,91	0/1:2,2:4:47:47,0,52	1/1:0,3:3:9:93,9,0	0/0:3,0:3:9:0,9,95	1/1:0,2:2:6:62,6,0	1/1:0,6:6:18:185,18,0	0/0:5,0:5:12:0,12,142	1/1:0,6:6:18:187,18,0	0/0:4,0:4:12:0,12,125	0/0:3,0:3:9:0,9,95	0/0:18,0:18:54:0,54,549	0/0:4,0:4:12:0,12,131	0/0:4,0:4:12:0,12,124	0/0:5,0:5:15:0,15,149	1/1:0,7:7:21:214,21,0	0/0:6,0:6:18:0,18,192	0/0:5,0:5:15:0,15,154	0/0:2,0:2:6:0,6,63	1/1:0,1:1:3:32,3,0	1/1:0,2:2:6:57,6,0	0/0:2,0:2:6:0,6,65	./.:.:.:.:.	./.:.:.:.:.	./.:.:.:.:.	1/1:0,2:2:6:62,6,0	0/0:7,0:7:15:0,15,187	1/1:0,5:5:15:154,15,0	0/0:3,0:3:9:0,9,92	0/0:3,0:3:9:0,9,94	1/1:0,3:3:6:76,6,0	0/1:2,2:4:43:43,0,49	0/0:5,0:5:15:0,15,153	0/0:2,0:2:6:0,6,65	0/0:2,0:2:6:0,6,63	0/0:3,0:3:9:0,9,94	0/1:4,1:5:17:17,0,107	0/0:2,0:2:6:0,6,60	1/1:0,8:8:24:244,24,0	0/0:2,0:2:6:0,6,65	./.:.:.:.:.	0/0:3,0:3:9:0,9,91	0/0:3,0:3:9:0,9,97	0/0:6,0:6:15:0,15,173	0/0:5,0:5:15:0,15,158	0/0:2,0:2:6:0,6,60	0/0:3,0:3:9:0,9,91	0/0:2,0:2:6:0,6,63	1/1:0,1:1:3:32,3,0	0/0:2,0:2:6:0,6,65	0/0:3,0:3:9:0,9,92	0/0:3,0:3:9:0,9,93	0/1:2,1:3:23:23,0,51	./.:.:.:.:.	0/0:3,0:3:9:0,9,89	0/1:2,1:3:20:20,0,54	0/0:8,0:8:24:0,24,251	0/0:3,0:3:9:0,9,93	0/0:8,0:8:24:0,24,241	0/0:2,0:2:6:0,6,57	0/0:3,0:3:9:0,9,93	0/0:6,0:6:18:0,18,182	0/0:4,0:4:12:0,12,120	0/0:4,0:4:12:0,12,122	0/0:4,0:4:12:0,12,130	0/0:6,0:6:18:0,18,182	0/0:4,0:4:12:0,12,123	1/1:0,3:3:9:92,9,0	1/1:0,4:4:12:126,12,0	1/1:0,2:2:6:62,6,0	1/1:0,5:5:15:148,15,0	1/1:0,3:3:9:94,9,0	1/1:0,2:2:6:61,6,0	1/1:0,9:9:27:275,27,0	1/1:0,10:10:30:301,30,0	0/0:5,0:5:15:0,15,153	0/0:7,0:7:21:0,21,212	1/1:0,6:6:18:189,18,0	1/1:0,2:2:3:45,3,0	1/1:0,5:5:12:137,12,0	0/0:6,0:6:15:0,15,166	1/1:0,14:14:21:313,21,0	0/0:3,0:3:6:0,6,75	./.:.:.:.:.	0/0:3,0:3:6:0,6,76	0/0:31,0:31:93:0,93,1041
chr2	24877736	.	C	T	7248.69	.	AC=79;AF=0.302;AN=262;BaseQRankSum=3.033;DP=1064;Dels=0.00;FS=13.939;HaplotypeScore=0.1087;InbreedingCoeff=0.6060;MLEAC=77;MLEAF=0.294;MQ=59.42;MQ0=0;MQRankSum=1.106;QD=23.92;ReadPosRankSum=-0.127	GT:AD:DP:GQ:PL	0/0:85,0:85:99:0,256,2644	0/0:21,0:21:57:0,57,613	1/1:0,15:15:42:442,42,0	0/0:38,0:38:99:0,114,1129	0/0:5,0:5:15:0,15,153	0/0:19,0:19:51:0,51,550	1/1:0,24:24:72:724,72,0	0/0:1,0:1:3:0,3,32	0/0:1,0:1:3:0,3,32	0/0:17,0:17:42:0,42,464	0/0:2,0:2:6:0,6,62	1/1:0,19:19:51:546,51,0	0/0:13,0:13:39:0,39,390	0/1:1,2:3:23:55,0,23	0/0:17,0:17:45:0,45,476	0/0:24,0:24:72:0,72,721	0/0:26,0:26:78:0,78,779	0/1:3,1:4:20:20,0,84	0/0:7,0:7:18:0,18,193	0/0:6,0:6:18:0,18,178	1/1:0,3:3:9:95,9,0	0/0:28,0:28:84:0,84,844	0/0:27,0:27:81:0,81,799	1/1:0,19:19:54:571,54,0	0/0:4,0:4:12:0,12,120	1/1:0,14:14:39:412,39,0	0/0:19,0:19:54:0,54,551	0/1:1,6:7:13:169,0,13	0/0:4,0:4:9:0,9,88	0/0:22,0:22:66:0,66,652	0/0:7,0:7:21:0,21,199	0/0:3,0:3:9:0,9,98	0/0:30,0:30:90:0,90,900	0/0:4,0:4:12:0,12,126	1/1:0,12:13:36:370,36,0	0/0:5,0:5:15:0,15,154	0/0:26,0:26:78:0,78,782	0/0:19,0:19:54:0,54,558	0/0:12,0:12:36:0,36,350	0/0:2,0:2:6:0,6,59	0/0:5,0:5:15:0,15,158	0/0:11,0:11:33:0,33,335	0/0:15,0:15:42:0,42,438	1/1:0,18:18:54:554,54,0	0/0:21,0:21:63:0,63,625	0/1:10,10:20:99:238,0,243	1/1:0,6:6:18:181,18,0	0/1:1,2:3:23:50,0,23	0/0:2,0:2:6:0,6,61	0/0:5,0:5:15:0,15,149	0/0:2,0:2:6:0,6,60	1/1:0,2:2:6:61,6,0	0/0:4,0:4:12:0,12,117	0/1:2,2:4:49:49,0,50	1/1:0,1:1:3:30,3,0	0/0:3,0:3:9:0,9,96	1/1:0,2:2:6:63,6,0	1/1:0,6:6:18:188,18,0	0/0:5,0:5:12:0,12,131	1/1:0,5:5:15:150,15,0	0/0:3,0:3:9:0,9,89	0/0:2,0:2:6:0,6,59	0/0:15,0:15:45:0,45,447	0/0:2,0:2:6:0,6,62	0/0:3,0:3:9:0,9,93	0/0:4,0:4:12:0,12,121	1/1:0,7:7:21:217,21,0	0/0:5,0:5:15:0,15,151	0/0:3,0:3:9:0,9,92	0/0:3,0:3:9:0,9,91	1/1:0,1:1:3:29,3,0	1/1:0,2:2:6:58,6,0	0/0:2,0:2:6:0,6,59	./.:.:.:.:.	./.:.:.:.:.	./.:.:.:.:.	1/1:0,1:1:3:30,3,0	0/0:6,0:6:12:0,12,148	1/1:0,5:5:15:154,15,0	0/0:3,0:3:9:0,9,92	0/0:3,0:3:9:0,9,92	1/1:0,3:3:6:76,6,0	0/1:2,3:5:48:66,0,48	0/0:5,0:5:15:0,15,149	0/0:1,0:1:3:0,3,31	0/0:2,0:2:6:0,6,59	0/0:2,0:2:6:0,6,57	0/1:4,1:5:17:17,0,112	0/0:2,0:2:6:0,6,61	1/1:0,8:8:24:250,24,0	0/0:2,0:2:6:0,6,57	./.:.:.:.:.	0/0:2,0:2:6:0,6,63	0/0:3,0:3:9:0,9,89	0/0:6,0:6:12:0,12,137	0/0:4,0:4:12:0,12,119	0/0:2,0:2:6:0,6,65	0/0:2,0:2:6:0,6,62	0/0:2,0:2:6:0,6,61	1/1:0,1:1:3:33,3,0	0/0:1,0:1:3:0,3,30	0/0:3,0:3:9:0,9,91	0/0:1,0:1:3:0,3,31	0/1:2,1:3:21:21,0,52	./.:.:.:.:.	0/0:1,0:1:3:0,3,31	0/1:2,2:4:49:53,0,49	0/0:7,0:7:21:0,21,204	0/0:4,0:4:12:0,12,125	0/0:9,0:9:27:0,27,267	0/1:2,1:3:21:21,0,52	0/0:4,0:4:12:0,12,129	0/0:5,0:5:15:0,15,146	0/0:4,0:4:12:0,12,119	0/0:2,0:2:6:0,6,59	0/0:4,0:4:12:0,12,120	0/0:6,0:6:18:0,18,182	0/0:3,0:3:9:0,9,90	1/1:0,4:4:12:129,12,0	1/1:0,4:4:12:119,12,0	1/1:0,2:2:6:59,6,0	1/1:0,5:5:15:150,15,0	1/1:0,5:5:15:152,15,0	1/1:0,2:2:6:59,6,0	1/1:0,10:10:30:292,30,0	1/1:0,8:8:24:232,24,0	0/0:4,0:4:12:0,12,119	0/0:6,0:6:18:0,18,186	1/1:0,5:5:15:151,15,0	1/1:0,2:2:3:45,3,0	1/1:0,5:5:12:136,12,0	0/0:6,0:6:15:0,15,165	1/1:0,14:14:21:313,21,0	0/0:2,0:2:3:0,3,45	./.:.:.:.:.	0/0:3,0:3:6:0,6,76	0/0:29,0:29:87:0,87,918
chr2	24877920	.	A	T	7722.81	.	AC=79;AF=0.304;AN=260;BaseQRankSum=3.884;DP=1017;Dels=0.00;FS=11.017;HaplotypeScore=0.0738;InbreedingCoeff=0.6158;MLEAC=76;MLEAF=0.292;MQ=59.73;MQ0=0;MQRankSum=-2.056;QD=24.13;ReadPosRankSum=2.452	GT:AD:DP:GQ:PL	0/0:54,0:54:99:0,162,1704	0/0:20,0:20:60:0,60,612	1/1:0,12:12:36:376,36,0	0/0:44,0:44:99:0,132,1346	0/0:17,0:17:51:0,51,520	0/0:13,0:13:39:0,39,399	1/1:0,28:28:81:845,81,0	0/0:5,0:5:15:0,15,162	0/1:6,1:7:10:10,0,170	0/0:19,0:19:54:0,54,559	0/0:6,0:6:18:0,18,193	1/1:0,17:17:51:514,51,0	0/0:14,0:14:42:0,42,428	1/1:0,3:3:9:98,9,0	0/0:11,0:11:33:0,33,328	0/0:18,0:18:54:0,54,554	0/0:28,0:28:81:0,81,848	0/1:2,2:4:48:53,0,48	0/0:12,0:12:33:0,33,349	0/0:7,0:7:21:0,21,211	1/1:0,3:3:9:95,9,0	0/0:25,0:25:69:0,69,719	0/0:29,0:29:87:0,87,902	1/1:0,14:14:36:399,36,0	0/0:1,0:1:3:0,3,31	1/1:0,24:24:69:739,69,0	0/0:20,0:20:60:0,60,613	0/1:2,4:6:51:109,0,51	0/0:3,0:3:9:0,9,91	0/0:15,0:15:45:0,45,454	0/0:3,0:3:9:0,9,97	0/0:1,0:1:3:0,3,32	0/0:23,0:23:69:0,69,711	0/0:5,0:5:15:0,15,162	1/1:0,17:17:51:529,51,0	0/0:3,0:3:9:0,9,101	0/0:20,0:20:57:0,57,577	0/0:8,0:8:24:0,24,250	0/0:8,0:8:24:0,24,237	./.:.:.:.:.	0/0:5,0:5:15:0,15,158	0/0:11,0:11:33:0,33,346	0/0:17,0:17:48:0,48,508	1/1:0,23:23:66:702,66,0	0/0:19,0:19:57:0,57,568	0/1:8,17:25:99:457,0,137	1/1:0,6:6:18:192,18,0	0/1:1,4:5:19:105,0,19	0/0:2,0:2:6:0,6,65	0/0:4,0:4:12:0,12,122	0/0:2,0:2:6:0,6,61	1/1:0,3:3:9:96,9,0	0/0:6,0:6:18:0,18,182	0/0:3,0:3:9:0,9,93	1/1:0,7:7:18:198,18,0	0/0:2,0:2:6:0,6,60	1/1:0,2:2:3:45,3,0	1/1:0,7:7:21:219,21,0	0/0:4,0:4:12:0,12,120	1/1:0,4:4:12:127,12,0	0/0:4,0:4:12:0,12,121	0/0:4,0:4:12:0,12,129	0/0:6,0:6:18:0,18,183	0/0:1,0:1:3:0,3,30	0/0:5,0:5:15:0,15,154	0/0:4,0:4:9:0,9,110	1/1:0,4:4:12:128,12,0	0/0:6,0:6:18:0,18,178	0/0:5,0:5:15:0,15,151	0/0:3,0:3:9:0,9,90	./.:.:.:.:.	1/1:0,2:2:6:61,6,0	0/0:1,0:1:3:0,3,34	0/1:4,1:5:16:16,0,108	1/1:0,4:4:12:124,12,0	1/1:0,2:2:6:63,6,0	1/1:0,7:7:18:200,18,0	0/0:4,0:4:12:0,12,122	1/1:0,2:2:3:31,3,0	0/0:5,0:5:12:0,12,134	0/0:5,0:5:15:0,15,151	./.:.:.:.:.	0/1:5,4:9:99:100,0,132	0/0:2,0:2:6:0,6,61	0/0:3,0:3:9:0,9,96	0/0:2,0:2:6:0,6,64	0/0:6,0:6:12:0,12,151	0/0:5,0:5:15:0,15,158	0/0:2,0:2:6:0,6,63	1/1:0,3:3:9:96,9,0	0/0:1,0:1:3:0,3,31	0/0:4,0:4:9:0,9,105	0/0:3,0:3:9:0,9,94	./.:.:.:.:.	0/0:3,0:3:9:0,9,88	0/0:1,0:1:3:0,3,30	0/0:7,0:7:18:0,18,186	0/0:5,0:5:15:0,15,156	0/0:2,0:2:6:0,6,60	1/1:0,3:3:9:93,9,0	0/0:2,0:2:6:0,6,63	./.:.:.:.:.	0/0:2,0:2:6:0,6,59	0/1:1,1:2:23:24,0,23	./.:.:.:.:.	0/0:2,0:2:6:0,6,61	0/1:4,1:5:17:17,0,116	0/0:4,0:4:12:0,12,128	0/0:3,0:3:9:0,9,97	0/0:4,0:4:12:0,12,120	0/1:2,3:5:43:82,0,43	0/0:3,0:3:9:0,9,97	0/0:6,0:6:18:0,18,192	0/0:2,0:2:6:0,6,55	0/0:2,0:2:6:0,6,63	0/0:7,0:7:21:0,21,219	0/0:4,0:4:12:0,12,122	0/0:2,0:2:6:0,6,61	1/1:0,4:4:12:121,12,0	1/1:0,5:5:9:119,9,0	1/1:0,2:2:6:62,6,0	1/1:0,6:6:18:194,18,0	1/1:0,8:8:24:249,24,0	0/1:1,1:2:23:26,0,23	1/1:0,2:2:6:63,6,0	1/1:0,4:4:12:122,12,0	0/0:5,0:5:15:0,15,153	0/0:3,0:3:9:0,9,93	1/1:0,1:1:3:32,3,0	./.:.:.:.:.	1/1:0,6:6:9:134,9,0	0/0:4,0:4:6:0,6,89	1/1:0,8:8:15:193,15,0	0/0:3,0:3:6:0,6,75	1/1:0,2:2:3:45,3,0	0/0:4,0:4:9:0,9,107	0/0:29,0:29:87:0,87,981
chr2	24877935	.	C	G	8740.32	.	AC=79;AF=0.302;AN=262;BaseQRankSum=2.542;DP=1043;Dels=0.00;FS=3.435;HaplotypeScore=0.0783;InbreedingCoeff=0.6219;MLEAC=79;MLEAF=0.302;MQ=59.76;MQ0=0;MQRankSum=-0.329;QD=26.01;ReadPosRankSum=1.462	GT:AD:DP:GQ:PL	0/0:56,0:56:99:0,168,1787	0/0:21,0:21:63:0,63,690	1/1:0,12:12:36:389,36,0	0/0:46,0:46:99:0,138,1451	0/0:16,0:16:48:0,48,510	0/0:18,0:18:54:0,54,545	1/1:0,28:28:78:861,78,0	0/0:5,0:5:15:0,15,149	0/1:5,1:6:14:14,0,149	0/0:20,0:20:54:0,54,585	0/0:4,0:4:12:0,12,128	1/1:0,22:22:66:712,66,0	0/0:12,0:12:36:0,36,385	1/1:0,3:3:9:94,9,0	0/0:9,0:9:27:0,27,291	0/0:16,0:16:48:0,48,506	0/0:21,0:21:57:0,57,613	0/1:1,2:3:23:55,0,23	0/0:10,0:10:30:0,30,321	0/0:7,0:7:21:0,21,214	1/1:0,4:4:12:126,12,0	0/0:27,0:27:75:0,75,814	0/0:32,0:32:93:0,93,1000	1/1:0,13:13:39:429,39,0	0/0:2,0:2:6:0,6,67	1/1:0,20:20:60:643,60,0	0/0:17,0:17:51:0,51,548	0/1:4,5:9:99:140,0,104	0/0:3,0:3:9:0,9,97	0/0:19,0:19:57:0,57,599	0/0:6,0:6:18:0,18,175	0/0:3,0:3:9:0,9,99	0/0:25,0:25:72:0,72,782	0/0:7,0:7:21:0,21,232	1/1:0,17:17:51:555,51,0	0/0:3,0:3:9:0,9,101	0/0:20,0:20:57:0,57,612	0/0:10,0:10:30:0,30,301	0/0:8,0:8:24:0,24,255	./.:.:.:.:.	0/0:5,0:5:15:0,15,163	0/0:13,0:13:36:0,36,400	0/0:19,0:19:54:0,54,574	1/1:0,21:21:63:677,63,0	0/0:18,0:18:54:0,54,579	0/1:6,20:26:99:548,0,119	1/1:0,7:7:21:233,21,0	0/1:1,4:5:17:105,0,17	0/0:1,0:1:3:0,3,32	0/0:4,0:4:12:0,12,129	0/0:1,0:1:3:0,3,31	1/1:0,3:3:9:99,9,0	0/0:5,0:5:15:0,15,158	0/0:2,0:2:6:0,6,65	1/1:0,10:10:24:282,24,0	0/0:2,0:2:6:0,6,66	./.:.:.:.:.	1/1:0,8:8:24:261,24,0	0/0:5,0:5:15:0,15,159	1/1:0,5:5:15:159,15,0	0/0:4,0:4:12:0,12,127	0/0:3,0:3:9:0,9,97	0/0:3,0:3:9:0,9,97	0/0:1,0:1:3:0,3,31	0/0:5,0:5:15:0,15,158	0/0:3,0:3:6:0,6,75	1/1:0,5:5:15:167,15,0	0/0:7,0:7:21:0,21,222	0/0:5,0:5:15:0,15,162	0/0:2,0:2:6:0,6,63	./.:.:.:.:.	1/1:0,3:3:9:101,9,0	./.:.:.:.:.	0/1:4,1:5:18:18,0,115	1/1:0,5:5:15:165,15,0	1/1:0,3:3:9:95,9,0	1/1:0,7:7:21:227,21,0	0/0:4,0:4:12:0,12,130	1/1:0,2:2:6:63,6,0	0/0:7,0:7:18:0,18,206	0/0:6,0:6:18:0,18,190	./.:.:.:.:.	0/1:3,3:6:72:72,0,80	0/0:2,0:2:6:0,6,65	0/0:2,0:2:6:0,6,63	0/0:3,0:3:9:0,9,96	0/0:6,0:6:15:0,15,175	0/0:5,0:5:15:0,15,160	0/0:3,0:3:9:0,9,89	1/1:0,4:4:12:133,12,0	0/0:4,0:4:9:0,9,109	0/0:4,0:4:9:0,9,110	0/0:3,0:3:9:0,9,96	0/0:1,0:1:3:0,3,28	0/0:2,0:2:6:0,6,63	0/0:1,0:1:3:0,3,32	0/0:9,0:9:24:0,24,245	0/0:5,0:5:15:0,15,159	0/0:1,0:1:3:0,3,32	1/1:0,2:2:6:64,6,0	0/0:3,0:3:9:0,9,96	./.:.:.:.:.	0/0:2,0:2:6:0,6,62	0/1:1,1:2:26:27,0,26	0/0:1,0:1:3:0,3,32	0/0:2,0:2:6:0,6,67	0/1:3,1:4:21:21,0,88	0/0:1,0:1:3:0,3,32	0/0:4,0:4:12:0,12,135	0/0:6,0:6:18:0,18,193	0/1:3,5:8:70:135,0,70	0/0:4,0:4:12:0,12,136	0/0:6,0:6:18:0,18,185	0/0:2,0:2:6:0,6,61	0/0:1,0:1:3:0,3,32	0/0:7,0:7:21:0,21,215	0/0:4,0:4:12:0,12,126	0/0:1,0:1:3:0,3,31	1/1:0,6:6:18:199,18,0	1/1:0,9:9:21:246,21,0	1/1:0,2:2:6:66,6,0	1/1:0,6:6:18:193,18,0	1/1:0,8:8:24:254,24,0	0/1:1,2:3:23:57,0,23	1/1:0,3:3:9:96,9,0	1/1:0,5:5:15:162,15,0	0/0:5,0:5:15:0,15,158	0/0:2,0:2:6:0,6,67	1/1:0,1:1:3:33,3,0	1/1:0,1:1:3:30,3,0	1/1:0,5:5:9:121,9,0	0/0:4,0:4:6:0,6,89	1/1:0,6:6:9:134,9,0	0/0:5,0:5:9:0,9,120	1/1:0,3:3:6:72,6,0	0/0:6,0:6:12:0,12,152	0/0:22,0:22:66:0,66,747
chr2	24877966	.	G	A	5818.05	.	AC=78;AF=0.298;AN=262;BaseQRankSum=-3.793;DP=854;Dels=0.00;FS=3.680;HaplotypeScore=0.0837;InbreedingCoeff=0.6009;MLEAC=75;MLEAF=0.286;MQ=59.61;MQ0=0;MQRankSum=0.411;QD=23.94;ReadPosRankSum=-0.910	GT:AD:DP:GQ:PL	0/0:52,0:52:99:0,153,1618	0/0:13,0:13:39:0,39,419	1/1:0,10:10:30:312,30,0	0/0:34,0:34:99:0,102,1073	0/0:12,0:12:36:0,36,379	0/0:24,0:24:72:0,72,743	1/1:0,14:14:36:403,36,0	0/0:4,0:4:12:0,12,127	0/0:3,0:3:9:0,9,97	0/0:15,0:15:45:0,45,468	0/0:3,0:3:9:0,9,98	1/1:0,14:14:42:433,42,0	0/0:9,0:9:27:0,27,281	1/1:0,4:4:12:125,12,0	0/0:10,0:10:30:0,30,312	0/0:19,0:19:57:0,57,594	0/0:20,0:20:54:0,54,564	0/1:1,1:2:22:26,0,22	0/0:4,0:4:12:0,12,125	0/0:7,0:7:21:0,21,216	1/1:0,5:5:15:160,15,0	0/0:21,0:21:57:0,57,621	0/0:21,0:21:57:0,57,628	1/1:0,9:9:27:276,27,0	0/0:3,0:3:9:0,9,97	1/1:0,16:16:48:487,48,0	0/0:9,0:9:27:0,27,285	0/1:4,3:7:75:75,0,111	0/0:3,0:3:9:0,9,100	0/0:17,0:17:51:0,51,542	0/0:5,0:5:15:0,15,148	0/0:3,0:3:9:0,9,96	0/0:18,0:18:48:0,48,526	0/0:4,0:4:12:0,12,130	1/1:0,13:13:39:392,39,0	0/0:2,0:2:6:0,6,64	0/0:15,0:15:45:0,45,467	0/0:11,0:11:33:0,33,335	0/0:9,0:9:27:0,27,291	0/0:1,0:1:3:0,3,34	0/0:5,0:5:15:0,15,169	0/0:13,0:13:36:0,36,398	0/0:13,0:13:39:0,39,410	1/1:0,15:15:45:456,45,0	0/0:20,0:20:57:0,57,628	0/1:4,16:20:71:391,0,71	1/1:0,7:7:21:227,21,0	0/1:1,4:5:17:105,0,17	0/0:1,0:1:3:0,3,32	0/0:1,0:2:3:0,3,32	./.:.:.:.:.	1/1:0,1:1:3:31,3,0	0/0:3,0:3:9:0,9,91	0/0:1,0:1:3:0,3,31	1/1:0,3:3:6:76,6,0	0/0:4,0:4:12:0,12,126	./.:.:.:.:.	1/1:0,8:8:24:239,24,0	0/0:2,0:2:6:0,6,63	1/1:0,3:3:9:93,9,0	0/0:4,0:4:12:0,12,126	0/0:6,0:6:18:0,18,196	0/0:2,0:2:6:0,6,63	0/0:4,0:4:12:0,12,126	0/0:4,0:4:12:0,12,129	./.:.:.:.:.	1/1:0,3:3:9:90,9,0	0/0:5,0:5:15:0,15,159	0/0:1,0:1:3:0,3,32	./.:.:.:.:.	1/1:0,2:2:6:59,6,0	1/1:0,2:2:6:61,6,0	0/0:1,0:1:3:0,3,33	0/0:1,0:1:3:0,3,32	1/1:0,5:5:15:154,15,0	1/1:0,1:1:3:31,3,0	1/1:0,3:3:9:98,9,0	0/0:1,0:1:3:0,3,32	1/1:0,2:2:6:63,6,0	0/0:6,0:6:18:0,18,189	0/0:3,0:3:9:0,9,95	./.:.:.:.:.	0/1:4,2:6:48:48,0,109	0/0:1,0:1:3:0,3,32	0/0:3,0:3:9:0,9,93	0/0:4,0:4:12:0,12,132	0/0:1,0:1:3:0,3,32	0/0:3,0:3:9:0,9,101	0/0:2,0:2:6:0,6,63	1/1:0,2:2:6:65,6,0	0/0:4,0:4:9:0,9,108	0/0:1,0:1:3:0,3,31	0/0:2,0:2:6:0,6,61	0/0:1,0:1:3:0,3,32	0/0:1,0:1:3:0,3,31	0/0:2,0:2:6:0,6,67	0/0:9,0:9:27:0,27,282	0/0:2,0:2:6:0,6,61	./.:.:.:.:.	1/1:0,1:1:3:30,3,0	0/0:3,0:3:9:0,9,93	0/0:2,0:2:6:0,6,68	0/0:2,0:2:6:0,6,67	0/0:1,0:1:3:0,3,31	0/0:1,0:1:3:0,3,32	0/0:2,0:2:3:0,3,32	0/1:2,1:3:23:23,0,45	0/0:3,0:3:9:0,9,95	0/0:6,0:6:18:0,18,182	0/0:5,0:5:15:0,15,157	0/1:5,7:12:99:151,0,127	0/0:6,0:6:18:0,18,183	0/0:5,0:5:15:0,15,157	0/0:1,0:1:3:0,3,33	0/0:2,0:2:6:0,6,61	0/0:5,0:5:15:0,15,156	0/0:3,0:3:9:0,9,95	0/0:3,0:3:9:0,9,92	1/1:0,4:4:12:123,12,0	1/1:0,5:5:15:149,15,0	1/1:0,1:1:3:29,3,0	1/1:0,4:4:12:125,12,0	1/1:0,5:5:15:151,15,0	0/1:1,2:3:24:52,0,24	1/1:0,2:2:6:60,6,0	1/1:0,4:4:12:118,12,0	0/0:4,0:4:12:0,12,129	0/0:2,0:2:6:0,6,60	1/1:0,1:1:3:31,3,0	1/1:0,1:2:3:31,3,0	1/1:0,5:5:9:121,9,0	0/0:6,0:6:9:0,9,134	1/1:0,3:3:6:73,6,0	0/0:5,0:5:9:0,9,121	1/1:0,6:6:9:134,9,0	0/0:8,0:8:15:0,15,198	0/0:27,0:27:81:0,81,928
chr2	24877995	.	T	G	7367.03	.	AC=82;AF=0.311;AN=264;BaseQRankSum=-5.899;DP=1078;Dels=0.00;FS=1.115;HaplotypeScore=0.1529;InbreedingCoeff=0.6511;MLEAC=79;MLEAF=0.299;MQ=59.61;MQ0=0;MQRankSum=0.197;QD=24.89;ReadPosRankSum=-3.198	GT:AD:DP:GQ:PL	0/0:65,0:65:99:0,183,2005	0/0:22,0:22:57:0,57,646	1/1:0,15:15:45:466,45,0	0/0:49,0:49:99:0,147,1499	0/0:9,0:9:27:0,27,272	0/0:27,0:27:81:0,81,830	1/1:1,15:16:39:427,39,0	0/0:1,0:1:3:0,3,31	./.:.:.:.:.	0/0:20,0:20:60:0,60,633	0/0:1,0:1:3:0,3,32	1/1:0,16:16:48:492,48,0	0/0:12,0:12:36:0,36,382	1/1:0,2:2:6:62,6,0	0/0:16,0:16:48:0,48,498	0/0:29,0:30:84:0,84,899	0/0:25,0:25:66:0,66,734	0/1:1,1:2:16:25,0,16	0/0:6,0:6:18:0,18,194	0/0:8,0:8:24:0,24,248	1/1:0,7:7:21:213,21,0	0/0:33,0:33:87:0,87,960	0/0:30,1:31:47:0,47,837	1/1:0,17:17:48:500,48,0	0/0:3,0:3:9:0,9,94	1/1:0,19:19:57:590,57,0	0/0:9,0:9:24:0,24,266	0/1:2,4:6:51:113,0,51	0/0:3,0:3:9:0,9,97	0/0:26,0:26:78:0,78,812	0/0:5,0:5:15:0,15,163	0/0:4,0:4:12:0,12,135	0/0:24,0:24:63:0,63,708	0/0:2,0:2:6:0,6,63	1/1:0,18:18:54:549,54,0	0/0:1,0:1:3:0,3,29	0/0:19,0:19:57:0,57,612	0/0:19,0:19:57:0,57,594	0/0:14,0:14:42:0,42,432	0/0:2,0:2:6:0,6,59	0/0:10,0:10:30:0,30,312	0/0:12,0:12:36:0,36,383	0/0:21,0:21:63:0,63,654	1/1:0,20:20:60:619,60,0	0/0:23,0:23:66:0,66,711	0/1:10,14:24:99:357,0,249	1/1:0,8:8:24:239,24,0	0/1:1,3:5:20:80,0,20	0/0:3,0:3:9:0,9,96	0/0:3,0:3:9:0,9,94	0/0:1,0:1:3:0,3,32	1/1:0,1:1:3:31,3,0	0/0:1,0:1:3:0,3,32	0/0:1,0:1:3:0,3,32	1/1:0,3:3:6:75,6,0	0/0:4,0:4:12:0,12,120	1/1:0,1:1:3:30,3,0	1/1:0,4:4:12:124,12,0	0/0:1,0:1:3:0,3,32	1/1:0,5:5:15:151,15,0	0/0:4,0:4:12:0,12,126	0/0:6,0:6:15:0,15,168	0/0:5,0:5:15:0,15,158	0/0:4,0:4:12:0,12,125	0/0:6,0:6:18:0,18,191	0/0:4,0:4:12:0,12,126	1/1:0,4:4:12:125,12,0	0/0:8,0:8:24:0,24,248	0/0:2,0:2:6:0,6,65	./.:.:.:.:.	1/1:0,4:4:12:121,12,0	1/1:0,5:5:15:159,15,0	0/0:2,0:2:6:0,6,65	0/1:1,1:2:25:25,0,27	1/1:0,5:5:15:159,15,0	1/1:0,2:2:6:61,6,0	1/1:0,4:4:12:122,12,0	0/0:1,0:1:3:0,3,32	1/1:0,2:2:6:63,6,0	0/0:6,0:6:18:0,18,178	0/0:5,0:5:15:0,15,162	1/1:0,2:2:3:45,3,0	0/1:3,3:6:77:77,0,79	0/0:3,0:3:9:0,9,95	0/0:3,0:3:9:0,9,97	0/0:2,0:2:6:0,6,65	0/0:1,0:1:3:0,3,32	0/0:3,0:3:9:0,9,97	0/0:7,0:7:21:0,21,224	1/1:0,5:5:15:146,15,0	0/0:5,0:5:12:0,12,139	0/0:1,0:1:3:0,3,32	0/0:4,0:4:12:0,12,114	0/0:3,0:3:9:0,9,95	0/0:1,0:1:3:0,3,32	0/0:3,0:3:9:0,9,94	0/0:6,0:6:18:0,18,188	0/0:2,0:2:6:0,6,67	./.:.:.:.:.	1/1:0,3:3:9:91,9,0	0/0:5,0:5:15:0,15,160	0/0:3,0:3:9:0,9,94	0/0:2,0:2:6:0,6,63	./.:.:.:.:.	0/0:2,0:2:6:0,6,63	0/0:3,0:3:9:0,9,93	1/1:0,1:1:3:30,3,0	0/0:8,0:8:24:0,24,257	0/0:4,0:4:12:0,12,124	0/0:6,0:6:18:0,18,189	0/1:4,6:10:90:154,0,90	0/0:4,0:4:12:0,12,128	0/0:8,0:8:24:0,24,248	0/0:2,0:2:6:0,6,63	0/0:3,0:3:9:0,9,96	0/0:5,0:5:15:0,15,158	0/0:3,0:3:9:0,9,95	0/0:2,0:2:6:0,6,64	1/1:0,4:4:12:120,12,0	1/1:0,6:6:18:184,18,0	./.:.:.:.:.	1/1:0,5:5:15:159,15,0	1/1:0,5:5:15:152,15,0	0/1:1,4:5:17:109,0,17	1/1:0,3:3:9:91,9,0	1/1:0,7:7:21:221,21,0	0/0:4,0:4:12:0,12,124	0/0:6,0:6:18:0,18,197	1/1:0,2:2:6:61,6,0	1/1:0,2:2:3:44,3,0	1/1:0,5:5:9:119,9,0	0/0:6,0:6:9:0,9,134	1/1:0,2:2:3:45,3,0	0/0:4,0:4:6:0,6,89	1/1:0,6:6:9:134,9,0	0/0:8,0:8:15:0,15,197	0/0:31,0:31:93:0,93,1065
chr2	24878013	.	T	C	9609.44	.	AC=87;AF=0.327;AN=266;BaseQRankSum=9.660;DP=1253;Dels=0.00;FS=0.513;HaplotypeScore=0.1863;InbreedingCoeff=0.6653;MLEAC=84;MLEAF=0.316;MQ=59.70;MQ0=0;MQRankSum=0.001;QD=26.62;ReadPosRankSum=-5.015	GT:AD:DP:GQ:PL	0/0:74,0:74:99:0,210,2234	0/0:28,0:28:75:0,75,811	1/1:0,21:21:63:678,63,0	0/0:49,0:49:99:0,147,1484	0/0:13,0:13:39:0,39,394	0/0:29,0:29:87:0,87,889	1/1:0,21:21:60:660,60,0	0/0:1,0:1:3:0,3,31	./.:.:.:.:.	0/0:27,0:27:81:0,81,838	0/0:2,0:2:6:0,6,61	1/1:0,19:19:57:622,57,0	0/0:19,0:19:57:0,57,596	1/1:0,3:3:9:96,9,0	0/0:23,0:23:69:0,69,710	0/0:30,0:30:84:0,84,864	0/0:26,0:26:75:0,75,781	0/1:1,1:2:23:27,0,23	0/0:8,0:8:24:0,24,255	0/0:11,0:11:33:0,33,336	1/1:0,7:7:21:227,21,0	0/0:35,0:35:87:0,87,946	0/0:28,0:29:72:0,72,801	1/1:0,24:24:69:770,69,0	0/0:2,0:2:6:0,6,61	1/1:0,22:22:66:694,66,0	0/0:18,0:18:51:0,51,550	0/1:1,2:3:22:59,0,22	0/0:1,0:1:3:0,3,34	0/0:30,0:30:90:0,90,906	0/0:3,0:3:9:0,9,95	0/0:2,0:2:6:0,6,63	0/0:26,0:26:69:0,69,748	0/0:1,0:1:3:0,3,30	1/1:0,25:25:72:793,72,0	0/0:2,0:2:6:0,6,59	0/0:25,0:25:75:0,75,761	0/0:24,0:24:72:0,72,726	0/0:15,0:15:42:0,42,435	0/0:3,0:3:9:0,9,95	0/0:8,0:8:24:0,24,252	0/0:19,0:19:51:0,51,560	0/0:24,0:24:72:0,72,727	1/1:0,29:29:87:921,87,0	0/0:27,0:27:78:0,78,802	0/1:12,14:26:99:353,0,271	1/1:0,7:7:21:230,21,0	0/1:1,2:3:22:55,0,22	0/0:4,0:4:12:0,12,120	0/0:5,0:5:15:0,15,154	0/0:2,0:2:6:0,6,61	1/1:0,2:2:6:66,6,0	0/0:2,0:2:6:0,6,67	0/1:1,1:2:26:27,0,26	1/1:0,4:4:9:111,9,0	0/0:2,0:2:6:0,6,60	1/1:0,3:3:9:92,9,0	1/1:0,6:6:18:194,18,0	0/0:2,0:2:6:0,6,67	1/1:0,3:3:9:95,9,0	0/0:7,0:7:21:0,21,219	0/0:7,0:7:18:0,18,183	0/0:6,0:6:18:0,18,178	0/0:6,0:6:18:0,18,179	0/0:8,0:8:24:0,24,244	0/0:7,0:7:21:0,21,214	1/1:0,4:4:12:127,12,0	0/0:10,0:10:30:0,30,309	0/0:3,0:3:9:0,9,85	./.:.:.:.:.	1/1:0,5:5:15:161,15,0	1/1:0,7:7:21:225,21,0	0/0:2,0:2:6:0,6,60	0/1:2,1:3:23:23,0,53	1/1:0,5:5:15:160,15,0	1/1:0,2:2:6:67,6,0	1/1:0,7:7:21:220,21,0	./.:.:.:.:.	1/1:0,1:1:3:32,3,0	0/0:6,0:6:18:0,18,189	0/0:5,0:5:15:0,15,157	1/1:0,3:3:6:77,6,0	0/1:4,3:7:76:76,0,107	0/0:4,0:4:12:0,12,119	0/0:4,0:4:12:0,12,122	0/0:1,0:1:3:0,3,30	0/0:2,0:2:6:0,6,66	0/0:3,0:3:9:0,9,95	0/0:10,0:10:30:0,30,314	1/1:0,6:6:18:189,18,0	0/0:3,0:3:9:0,9,96	0/0:1,0:1:3:0,3,29	0/0:4,0:4:12:0,12,126	0/0:3,0:3:9:0,9,94	0/0:3,0:3:9:0,9,95	0/0:3,0:3:9:0,9,94	0/0:3,0:3:9:0,9,96	./.:.:.:.:.	0/0:2,0:2:6:0,6,65	1/1:0,5:5:15:161,15,0	0/0:7,0:7:21:0,21,218	0/0:4,0:4:12:0,12,116	0/0:2,0:2:6:0,6,57	1/1:0,1:1:3:34,3,0	0/0:3,0:3:9:0,9,96	0/0:6,0:6:15:0,15,170	1/1:0,1:1:3:32,3,0	0/0:10,0:10:30:0,30,305	0/0:3,0:3:9:0,9,98	0/0:7,0:7:21:0,21,213	0/1:7,5:12:99:126,0,181	0/0:3,0:3:9:0,9,100	0/0:14,0:14:42:0,42,440	0/0:3,0:3:9:0,9,89	0/0:5,0:5:15:0,15,153	0/0:2,0:2:6:0,6,57	0/0:3,0:3:9:0,9,94	0/0:2,0:2:6:0,6,60	1/1:0,6:6:18:195,18,0	1/1:0,8:8:24:251,24,0	1/1:0,2:2:6:65,6,0	1/1:0,3:3:9:96,9,0	1/1:0,7:7:21:229,21,0	0/1:1,3:4:18:85,0,18	1/1:0,4:4:12:134,12,0	1/1:0,11:11:33:355,33,0	0/0:3,0:3:9:0,9,90	0/0:7,0:7:21:0,21,216	1/1:0,2:2:6:64,6,0	1/1:1,1:2:3:32,3,0	1/1:0,5:5:9:121,9,0	0/0:6,0:6:9:0,9,134	1/1:0,1:2:3:32,3,0	0/0:2,0:2:3:0,3,45	1/1:0,4:4:6:89,6,0	0/0:8,0:8:15:0,15,196	0/0:28,0:28:84:0,84,946
chr2	24878121	.	G	C	7661.56	.	AC=83;AF=0.317;AN=262;BaseQRankSum=4.171;DP=1092;Dels=0.00;FS=1.077;HaplotypeScore=0.1115;InbreedingCoeff=0.7316;MLEAC=70;MLEAF=0.267;MQ=59.77;MQ0=0;MQRankSum=0.178;QD=26.15;ReadPosRankSum=-0.276	GT:AD:DP:GQ:PL	0/0:59,0:59:99:0,174,1839	0/0:25,0:25:75:0,75,758	1/1:0,17:17:48:513,48,0	0/0:62,0:62:99:0,186,1870	0/0:17,0:17:51:0,51,518	0/0:20,0:20:57:0,57,581	1/1:0,18:18:54:554,54,0	0/0:3,0:3:9:0,9,95	0/0:1,0:1:3:0,3,32	0/0:27,0:27:81:0,81,810	0/0:4,0:4:12:0,12,131	1/1:0,19:19:57:593,57,0	0/0:10,0:10:30:0,30,306	1/1:0,1:1:3:33,3,0	0/0:25,0:25:72:0,72,742	0/0:21,0:21:54:0,54,585	0/0:22,0:22:63:0,63,673	0/1:2,2:4:55:55,0,56	0/0:9,0:9:18:0,18,228	0/0:1,0:1:3:0,3,29	1/1:0,1:1:3:32,3,0	0/0:9,0:9:24:0,24,258	0/0:14,0:14:39:0,39,419	1/1:0,27:27:72:794,72,0	0/0:2,0:2:6:0,6,69	1/1:0,27:27:75:813,75,0	0/0:21,0:21:60:0,60,630	0/1:2,4:6:43:104,0,43	0/0:3,0:3:9:0,9,97	0/0:17,0:17:45:0,45,492	0/0:2,0:3:6:0,6,62	0/0:2,0:2:6:0,6,63	0/0:20,0:20:51:0,51,571	0/0:2,0:2:6:0,6,61	1/1:0,16:16:48:498,48,0	0/0:3,0:3:9:0,9,94	0/0:31,0:31:93:0,93,930	0/0:13,0:13:36:0,36,381	0/0:12,0:12:36:0,36,369	0/0:2,0:2:6:0,6,63	0/0:6,0:6:18:0,18,189	0/0:7,0:7:18:0,18,203	0/0:23,0:23:60:0,60,630	1/1:0,15:15:42:430,42,0	0/0:24,0:24:66:0,66,701	0/1:2,12:14:16:329,0,16	1/1:0,10:10:27:297,27,0	1/1:0,3:3:9:89,9,0	0/0:3,0:3:9:0,9,95	0/0:11,0:11:33:0,33,330	0/0:4,0:4:12:0,12,124	1/1:0,2:2:6:61,6,0	0/0:11,0:11:33:0,33,336	./.:.:.:.:.	1/1:0,3:3:9:93,9,0	0/0:4,0:4:12:0,12,122	1/1:0,4:4:12:124,12,0	1/1:0,7:7:18:206,18,0	0/0:4,0:4:12:0,12,124	1/1:0,2:2:6:64,6,0	0/0:4,0:4:12:0,12,128	0/0:3,0:3:9:0,9,91	0/0:9,0:9:27:0,27,270	0/0:6,0:6:18:0,18,184	0/0:5,0:5:15:0,15,156	0/0:6,0:6:18:0,18,185	1/1:0,8:8:24:244,24,0	0/0:7,0:7:21:0,21,216	0/0:7,0:7:21:0,21,211	0/0:7,0:7:21:0,21,216	1/1:0,3:3:9:96,9,0	1/1:0,3:3:9:90,9,0	0/0:6,0:6:18:0,18,186	1/1:0,5:5:15:149,15,0	1/1:0,6:6:18:190,18,0	1/1:0,3:3:6:77,6,0	1/1:0,2:2:6:64,6,0	0/0:1,0:1:3:0,3,32	1/1:0,1:1:3:31,3,0	0/0:3,0:3:9:0,9,95	0/0:3,0:3:9:0,9,92	1/1:0,2:2:6:62,6,0	0/1:4,1:5:18:18,0,107	0/0:3,0:3:9:0,9,96	0/0:3,0:3:9:0,9,97	0/0:4,0:4:12:0,12,116	0/0:2,0:2:6:0,6,62	0/0:2,0:2:6:0,6,65	0/0:11,0:11:30:0,30,321	1/1:0,5:5:15:161,15,0	0/0:7,0:8:21:0,21,220	0/0:2,0:2:6:0,6,59	0/0:4,0:4:12:0,12,122	0/0:2,0:2:6:0,6,59	0/0:3,0:3:9:0,9,97	0/0:4,0:4:12:0,12,120	0/0:5,0:5:15:0,15,155	0/0:5,0:5:15:0,15,153	./.:.:.:.:.	1/1:0,2:2:6:63,6,0	0/0:5,0:5:15:0,15,153	0/0:5,0:5:15:0,15,148	0/0:6,0:6:15:0,15,167	1/1:0,1:1:3:32,3,0	0/0:1,0:1:3:0,3,30	0/0:4,0:4:12:0,12,124	0/0:4,0:4:12:0,12,131	0/0:10,0:10:24:0,24,271	0/0:5,0:5:15:0,15,158	0/0:2,0:2:6:0,6,63	0/1:1,3:4:20:67,0,20	0/0:5,0:5:15:0,15,160	0/0:6,0:6:15:0,15,167	0/0:2,0:2:6:0,6,59	0/0:5,0:5:15:0,15,156	0/0:9,0:9:24:0,24,257	0/0:6,0:6:18:0,18,183	0/0:7,0:7:18:0,18,199	1/1:0,3:3:9:96,9,0	1/1:0,7:7:21:225,21,0	1/1:0,7:7:21:222,21,0	1/1:0,6:6:15:175,15,0	1/1:0,4:4:12:130,12,0	1/1:0,3:3:9:97,9,0	1/1:0,4:4:9:106,9,0	1/1:0,2:2:6:63,6,0	0/0:4,0:4:9:0,9,112	./.:.:.:.:.	1/1:0,4:4:12:125,12,0	1/1:0,5:5:9:121,9,0	./.:.:.:.:.	./.:.:.:.:.	1/1:0,2:2:3:45,3,0	0/0:4,0:4:9:0,9,107	./.:.:.:.:.	0/0:3,0:3:6:0,6,73	0/0:23,0:23:69:0,69,745
chr2	24878145	.	G	A	7011.25	.	AC=84;AF=0.316;AN=266;BaseQRankSum=0.752;DP=999;Dels=0.00;FS=6.689;HaplotypeScore=0.1519;InbreedingCoeff=0.7433;MLEAC=77;MLEAF=0.289;MQ=59.85;MQ0=0;MQRankSum=-0.053;QD=25.50;ReadPosRankSum=-1.414	GT:AD:DP:GQ:PL	0/0:48,0:49:99:0,141,1513	0/0:24,0:24:72:0,72,727	1/1:0,15:15:42:433,42,0	0/0:53,0:53:99:0,159,1570	0/0:19,0:19:57:0,57,569	0/0:12,0:12:33:0,33,354	1/1:0,15:15:45:457,45,0	0/0:1,0:1:3:0,3,35	0/0:2,0:2:6:0,6,65	0/0:26,0:26:78:0,78,795	0/0:3,0:3:9:0,9,101	1/1:0,17:17:45:474,45,0	0/0:9,0:9:27:0,27,268	1/1:0,1:1:3:32,3,0	0/0:19,0:19:54:0,54,556	0/0:18,0:18:48:0,48,518	0/0:19,0:19:54:0,54,562	0/0:2,0:2:6:0,6,62	0/0:5,0:5:9:0,9,120	0/0:2,0:2:6:0,6,59	1/1:0,2:2:6:60,6,0	0/0:6,0:6:15:0,15,164	0/0:11,0:11:27:0,27,277	1/1:0,24:24:60:661,60,0	0/0:2,0:2:6:0,6,63	1/1:0,20:21:57:601,57,0	0/0:20,0:20:60:0,60,614	0/1:3,3:6:69:69,0,82	0/0:3,0:3:9:0,9,99	0/0:15,0:15:36:0,36,414	0/0:3,0:3:9:0,9,92	0/0:3,0:3:9:0,9,95	0/0:13,0:13:33:0,33,370	0/0:2,0:2:6:0,6,67	1/1:0,18:18:54:538,54,0	0/0:3,0:3:9:0,9,93	0/0:25,0:25:75:0,75,752	0/0:5,0:5:15:0,15,151	0/0:10,0:10:30:0,30,308	0/0:2,0:2:6:0,6,57	0/0:3,0:3:9:0,9,97	0/0:11,0:11:30:0,30,324	0/0:19,0:19:54:0,54,562	1/1:0,9:9:27:285,27,0	0/0:19,0:19:51:0,51,545	0/1:2,10:12:28:267,0,28	1/1:0,12:12:33:359,33,0	1/1:0,2:2:6:59,6,0	0/0:3,0:3:9:0,9,94	0/0:9,0:9:27:0,27,269	0/0:4,0:4:12:0,12,120	1/1:0,3:3:9:99,9,0	0/0:10,0:10:30:0,30,298	./.:.:.:.:.	1/1:0,3:3:9:92,9,0	0/0:4,0:4:12:0,12,126	1/1:0,6:6:18:188,18,0	1/1:0,4:4:9:113,9,0	0/0:4,0:4:12:0,12,122	1/1:0,2:2:6:67,6,0	0/0:4,0:4:12:0,12,122	0/0:3,0:3:9:0,9,89	0/0:9,0:9:27:0,27,270	0/0:3,0:3:9:0,9,95	0/0:6,0:6:18:0,18,189	0/0:7,0:7:21:0,21,213	1/1:0,7:7:21:220,21,0	0/0:7,0:7:21:0,21,215	0/0:5,0:5:15:0,15,152	0/0:5,0:5:15:0,15,159	1/1:0,5:5:15:155,15,0	1/1:0,2:2:6:60,6,0	0/0:7,0:7:21:0,21,208	1/1:0,5:5:15:152,15,0	1/1:0,3:3:9:90,9,0	1/1:0,3:3:6:75,6,0	1/1:0,2:2:6:63,6,0	0/0:2,0:2:6:0,6,59	1/1:0,2:2:6:60,6,0	0/0:4,0:4:12:0,12,119	0/0:4,0:4:12:0,12,122	1/1:0,4:4:9:106,9,0	0/1:5,1:6:15:15,0,138	0/0:3,0:3:9:0,9,91	0/0:3,0:3:9:0,9,92	0/0:7,0:7:21:0,21,222	0/0:5,0:5:12:0,12,136	0/0:5,0:5:15:0,15,157	0/0:12,0:12:33:0,33,337	1/1:0,5:5:15:159,15,0	0/0:6,0:6:18:0,18,188	0/0:2,0:2:6:0,6,61	0/0:7,0:7:21:0,21,214	0/0:4,0:4:9:0,9,103	0/0:3,0:3:9:0,9,90	0/0:4,0:4:12:0,12,122	0/0:4,0:4:12:0,12,124	0/0:5,0:5:15:0,15,153	./.:.:.:.:.	1/1:0,3:3:6:74,6,0	0/0:10,0:10:30:0,30,318	0/0:4,0:4:12:0,12,126	0/0:6,0:6:15:0,15,166	1/1:0,1:1:3:33,3,0	0/0:1,0:1:3:0,3,32	0/0:3,0:3:9:0,9,89	0/0:2,0:2:6:0,6,63	0/0:11,0:11:27:0,27,293	0/0:4,0:4:12:0,12,128	0/0:1,0:1:3:0,3,31	0/1:1,2:3:24:39,0,24	0/0:4,0:4:12:0,12,128	0/0:5,0:5:12:0,12,136	0/0:1,0:1:3:0,3,31	0/0:7,0:7:21:0,21,207	0/0:11,0:11:30:0,30,326	0/0:4,0:4:12:0,12,118	0/0:7,0:7:18:0,18,200	1/1:0,1:1:3:32,3,0	1/1:0,7:7:21:214,21,0	1/1:0,7:7:21:208,21,0	1/1:0,6:6:15:167,15,0	1/1:0,2:2:6:62,6,0	1/1:0,3:3:9:94,9,0	1/1:0,4:4:9:107,9,0	1/1:0,5:5:15:161,15,0	0/0:4,0:4:9:0,9,106	0/0:2,0:2:6:0,6,60	1/1:0,6:6:18:184,18,0	1/1:0,5:6:9:108,9,0	1/1:0,2:2:6:61,6,0	0/0:4,0:4:6:0,6,74	1/1:0,3:3:6:75,6,0	0/0:2,0:2:6:0,6,61	./.:.:.:.:.	./.:.:.:.:.	0/0:22,0:22:66:0,66,725
chr2	24878270	.	G	A	3872.94	.	AC=71;AF=0.298;AN=238;BaseQRankSum=-1.416;DP=562;Dels=0.00;FS=0.722;HaplotypeScore=0.1323;InbreedingCoeff=0.5810;MLEAC=64;MLEAF=0.269;MQ=59.65;MQ0=0;MQRankSum=-2.049;QD=24.21;ReadPosRankSum=-0.473	GT:AD:DP:GQ:PL	0/0:26,0:26:78:0,78,802	0/0:18,0:18:54:0,54,554	1/1:0,8:8:21:232,21,0	0/0:19,0:19:51:0,51,541	0/0:17,0:17:45:0,45,494	0/0:2,0:2:6:0,6,56	1/1:0,5:5:15:154,15,0	0/0:2,0:2:6:0,6,63	./.:.:.:.:.	0/0:14,0:14:42:0,42,426	0/0:3,0:3:9:0,9,99	1/1:0,6:6:18:188,18,0	0/0:8,0:8:24:0,24,241	./.:.:.:.:.	0/0:6,0:6:18:0,18,183	0/0:11,0:11:33:0,33,327	0/0:2,0:2:6:0,6,63	0/1:1,1:2:25:27,0,25	0/0:5,0:5:15:0,15,143	0/0:2,0:2:6:0,6,61	1/1:0,2:2:6:64,6,0	0/0:7,0:7:21:0,21,214	0/0:7,0:7:21:0,21,210	1/1:0,14:14:39:408,39,0	0/0:2,0:2:6:0,6,63	1/1:0,13:13:39:420,39,0	0/0:7,0:7:21:0,21,213	0/1:3,1:4:20:20,0,84	0/1:1,1:2:26:26,0,26	0/0:7,0:7:21:0,21,220	0/0:3,0:3:9:0,9,94	0/0:3,0:3:9:0,9,95	0/0:7,0:7:21:0,21,209	0/0:3,0:3:9:0,9,98	1/1:0,13:13:39:400,39,0	0/0:2,0:2:6:0,6,65	0/0:5,0:5:15:0,15,156	./.:.:.:.:.	0/0:9,0:9:27:0,27,270	0/0:3,0:3:9:0,9,95	0/0:3,0:3:9:0,9,100	0/0:11,0:11:33:0,33,339	0/0:9,0:9:27:0,27,282	1/1:0,12:12:36:384,36,0	0/0:12,0:12:36:0,36,382	0/1:5,8:13:79:211,0,79	./.:.:.:.:.	./.:.:.:.:.	0/0:3,0:3:9:0,9,95	0/0:1,0:1:3:0,3,30	./.:.:.:.:.	1/1:0,1:1:3:32,3,0	0/0:2,0:2:6:0,6,57	./.:.:.:.:.	1/1:0,1:1:3:31,3,0	0/0:2,0:2:6:0,6,60	1/1:0,1:1:3:32,3,0	1/1:0,1:1:3:32,3,0	0/0:2,0:2:6:0,6,64	1/1:0,1:1:3:33,3,0	./.:.:.:.:.	0/0:3,0:3:9:0,9,94	0/0:2,0:2:6:0,6,62	0/0:3,0:3:9:0,9,93	0/0:3,0:3:9:0,9,95	./.:.:.:.:.	./.:.:.:.:.	0/0:2,0:2:6:0,6,63	0/0:3,0:3:9:0,9,99	0/0:3,0:3:9:0,9,92	1/1:0,1:1:3:32,3,0	1/1:0,2:2:6:56,6,0	0/0:3,0:3:9:0,9,93	1/1:0,5:5:12:143,12,0	1/1:0,4:4:12:126,12,0	1/1:0,1:1:3:32,3,0	1/1:0,2:2:6:68,6,0	0/0:1,0:1:3:0,3,30	1/1:0,1:1:3:32,3,0	0/0:7,0:7:21:0,21,210	0/0:2,0:2:6:0,6,59	1/1:0,2:2:6:59,6,0	0/1:1,1:2:25:25,0,27	0/0:1,0:1:3:0,3,35	0/0:2,0:2:6:0,6,59	0/0:6,0:6:18:0,18,184	0/0:2,0:2:6:0,6,66	0/0:1,0:1:3:0,3,32	0/0:3,0:3:9:0,9,96	1/1:0,3:3:9:97,9,0	0/0:2,0:2:6:0,6,63	0/0:4,0:4:12:0,12,119	0/0:4,0:4:12:0,12,122	0/0:3,0:3:9:0,9,93	./.:.:.:.:.	./.:.:.:.:.	0/0:2,1:3:3:0,3,32	0/0:1,0:1:3:0,3,30	0/0:1,0:1:3:0,3,29	1/1:0,1:1:3:32,3,0	0/0:7,0:7:21:0,21,219	0/0:1,0:1:3:0,3,30	0/0:1,0:1:3:0,3,32	./.:.:.:.:.	./.:.:.:.:.	0/0:6,0:6:18:0,18,185	0/0:3,0:3:9:0,9,95	0/0:3,0:3:9:0,9,102	0/0:2,0:2:6:0,6,65	0/0:1,0:1:3:0,3,28	./.:.:.:.:.	0/0:2,0:2:6:0,6,65	0/0:4,0:4:12:0,12,122	0/0:1,0:1:3:0,3,32	0/0:2,0:2:6:0,6,62	0/0:4,0:4:12:0,12,124	0/0:4,0:4:12:0,12,122	0/0:2,0:2:6:0,6,61	./.:.:.:.:.	1/1:0,2:2:6:60,6,0	1/1:0,1:1:3:31,3,0	1/1:0,1:1:3:32,3,0	1/1:0,4:4:12:126,12,0	./.:.:.:.:.	1/1:0,2:2:6:59,6,0	1/1:0,5:5:15:154,15,0	0/0:3,0:3:9:0,9,92	0/0:2,0:2:6:0,6,59	./.:.:.:.:.	1/1:0,12:12:18:255,18,0	1/1:0,4:4:9:106,9,0	0/0:4,0:4:6:0,6,89	1/1:0,4:4:6:89,6,0	0/0:6,0:6:12:0,12,150	1/1:0,2:2:3:45,3,0	0/0:2,0:2:3:0,3,45	0/0:32,0:32:96:0,96,1058
chr2	24878273	.	T	C	3369.55	.	AC=71;AF=0.298;AN=238;BaseQRankSum=1.116;DP=545;Dels=0.00;FS=4.372;HaplotypeScore=0.1175;InbreedingCoeff=0.5627;MLEAC=55;MLEAF=0.231;MQ=59.64;MQ0=0;MQRankSum=-1.032;QD=23.40;ReadPosRankSum=1.216	GT:AD:DP:GQ:PL	0/0:24,0:24:72:0,72,751	0/0:18,0:18:54:0,54,558	1/1:0,6:6:15:170,15,0	0/0:18,0:18:48:0,48,514	0/0:18,0:18:48:0,48,529	0/0:1,0:1:3:0,3,32	1/1:0,5:5:15:161,15,0	0/0:2,0:2:6:0,6,65	./.:.:.:.:.	0/0:14,0:14:39:0,39,407	0/0:3,0:3:9:0,9,97	1/1:0,6:6:18:194,18,0	0/0:8,0:8:24:0,24,247	./.:.:.:.:.	0/0:7,0:7:21:0,21,216	0/0:10,0:10:30:0,30,304	0/0:3,0:3:9:0,9,92	0/1:1,1:2:26:27,0,26	0/0:5,0:5:15:0,15,148	0/0:2,0:2:6:0,6,60	1/1:0,2:2:6:60,6,0	0/0:6,1:7:18:0,18,184	0/0:6,0:6:18:0,18,180	1/1:0,13:13:39:417,39,0	0/0:2,0:2:6:0,6,63	1/1:0,13:13:39:422,39,0	0/0:6,0:6:18:0,18,191	0/1:3,1:4:20:20,0,84	0/1:1,1:2:25:26,0,25	0/0:8,0:8:24:0,24,238	0/0:3,0:3:9:0,9,96	0/0:3,0:3:9:0,9,96	0/0:7,0:7:21:0,21,213	0/0:2,0:2:6:0,6,67	1/1:0,13:13:39:413,39,0	0/0:2,0:2:6:0,6,65	0/0:6,0:6:18:0,18,186	./.:.:.:.:.	0/0:9,0:9:27:0,27,268	0/0:3,0:3:9:0,9,95	0/0:3,0:3:9:0,9,96	0/0:11,0:11:33:0,33,346	0/0:10,0:10:30:0,30,308	1/1:0,11:11:33:359,33,0	0/0:12,0:12:36:0,36,377	0/1:4,8:12:56:189,0,56	./.:.:.:.:.	./.:.:.:.:.	0/0:3,0:3:9:0,9,97	0/0:1,0:1:3:0,3,30	./.:.:.:.:.	1/1:0,1:1:3:33,3,0	0/0:2,0:2:6:0,6,57	./.:.:.:.:.	1/1:0,1:1:3:31,3,0	0/0:2,0:2:6:0,6,54	./.:.:.:.:.	1/1:0,1:1:3:32,3,0	0/0:2,0:2:6:0,6,65	1/1:0,1:1:3:31,3,0	./.:.:.:.:.	0/0:3,0:3:9:0,9,92	0/0:2,0:2:6:0,6,66	0/0:3,0:3:9:0,9,97	0/0:3,0:3:9:0,9,96	./.:.:.:.:.	./.:.:.:.:.	0/0:2,0:2:6:0,6,59	0/0:3,0:3:9:0,9,96	0/0:3,0:3:9:0,9,90	1/1:0,1:1:3:32,3,0	1/1:0,1:1:3:32,3,0	0/0:3,0:3:9:0,9,91	1/1:0,3:3:9:96,9,0	1/1:0,1:1:3:35,3,0	1/1:0,1:1:3:32,3,0	1/1:0,2:2:6:67,6,0	0/0:1,0:1:3:0,3,32	1/1:0,1:1:3:31,3,0	0/0:7,0:7:21:0,21,206	0/0:2,0:2:6:0,6,61	1/1:0,1:1:3:25,3,0	0/1:1,1:2:24:24,0,27	0/0:1,0:1:3:0,3,34	0/0:2,0:2:6:0,6,59	0/0:6,0:6:18:0,18,187	0/0:2,0:2:6:0,6,63	0/0:1,0:1:3:0,3,32	0/0:3,0:3:9:0,9,96	1/1:0,3:3:9:98,9,0	0/0:2,0:2:6:0,6,65	0/0:4,0:4:12:0,12,123	0/0:4,0:4:12:0,12,115	0/0:3,0:3:9:0,9,96	./.:.:.:.:.	./.:.:.:.:.	0/0:2,0:3:6:0,6,56	0/0:1,0:1:3:0,3,31	0/0:1,0:1:3:0,3,32	1/1:0,1:1:3:33,3,0	0/0:8,0:8:24:0,24,233	0/0:1,0:1:3:0,3,29	0/0:1,0:1:3:0,3,33	./.:.:.:.:.	./.:.:.:.:.	0/0:6,0:6:18:0,18,184	0/0:3,0:3:9:0,9,95	0/0:3,0:3:9:0,9,97	0/0:2,0:2:6:0,6,63	0/0:1,0:1:3:0,3,30	1/1:0,1:1:3:29,3,0	0/0:2,0:2:6:0,6,63	0/0:4,0:4:12:0,12,120	0/0:2,0:2:6:0,6,60	0/0:2,0:2:6:0,6,63	0/0:4,0:4:12:0,12,126	0/0:3,0:3:9:0,9,95	0/0:2,0:2:6:0,6,59	./.:.:.:.:.	1/1:0,2:2:6:62,6,0	1/1:0,1:1:3:33,3,0	1/1:0,1:1:3:32,3,0	1/1:0,3:3:9:86,9,0	./.:.:.:.:.	1/1:0,1:1:3:30,3,0	1/1:0,3:3:9:100,9,0	0/0:3,0:3:9:0,9,93	0/0:2,0:2:6:0,6,61	./.:.:.:.:.	1/1:0,12:12:18:256,18,0	1/1:0,4:4:9:109,9,0	0/0:4,0:4:6:0,6,89	1/1:0,4:4:6:89,6,0	0/0:6,0:6:12:0,12,151	1/1:0,2:2:3:45,3,0	0/0:2,0:2:3:0,3,45	0/0:32,0:32:96:0,96,1099
chr2	24878300	.	C	T	5072.99	.	AC=81;AF=0.321;AN=252;BaseQRankSum=3.029;DP=654;Dels=0.00;FS=5.797;HaplotypeScore=0.1047;InbreedingCoeff=0.5777;MLEAC=73;MLEAF=0.290;MQ=59.53;MQ0=0;MQRankSum=0.334;QD=23.93;ReadPosRankSum=0.145	GT:AD:DP:GQ:PL	0/0:26,0:26:78:0,78,812	0/0:17,0:17:51:0,51,521	1/1:0,14:14:36:399,36,0	0/0:20,0:20:57:0,57,594	0/0:18,0:18:51:0,51,541	0/0:2,0:2:6:0,6,61	1/1:0,8:8:24:248,24,0	0/0:2,0:2:6:0,6,61	./.:.:.:.:.	0/0:15,0:15:45:0,45,455	0/0:3,0:3:9:0,9,88	1/1:0,12:12:33:367,33,0	0/0:7,0:7:21:0,21,219	1/1:0,2:2:6:61,6,0	0/0:7,0:7:21:0,21,221	0/0:14,0:14:42:0,42,426	0/0:3,0:3:9:0,9,98	0/1:2,2:4:24:57,0,24	0/0:5,0:5:15:0,15,148	0/0:3,0:3:9:0,9,90	1/1:0,2:2:6:67,6,0	0/0:5,0:5:15:0,15,155	0/0:10,0:10:30:0,30,304	1/1:0,18:18:54:571,54,0	0/0:2,0:2:6:0,6,64	1/1:0,13:13:36:391,36,0	0/0:9,0:9:27:0,27,275	0/1:3,2:5:51:51,0,81	0/1:2,1:3:23:23,0,52	0/0:10,0:10:27:0,27,286	0/0:4,0:4:12:0,12,126	0/0:2,0:2:6:0,6,63	0/0:6,0:6:18:0,18,184	0/0:3,0:3:9:0,9,96	1/1:0,14:14:42:434,42,0	0/0:4,0:4:12:0,12,126	0/0:12,0:12:36:0,36,367	./.:.:.:.:.	0/0:9,0:9:27:0,27,275	./.:.:.:.:.	0/0:4,0:4:12:0,12,115	0/0:8,0:8:24:0,24,251	0/0:13,0:13:39:0,39,399	1/1:0,16:16:48:503,48,0	0/0:14,0:14:39:0,39,397	0/1:6,11:17:99:270,0,140	1/1:0,4:4:12:134,12,0	0/0:1,0:1:3:0,3,32	0/0:7,0:7:21:0,21,218	0/0:3,0:3:9:0,9,93	./.:.:.:.:.	1/1:0,1:1:3:31,3,0	0/0:5,0:5:15:0,15,155	1/1:0,1:1:3:32,3,0	1/1:0,1:1:3:31,3,0	0/0:3,0:3:9:0,9,94	1/1:0,1:1:3:32,3,0	1/1:0,2:2:6:61,6,0	0/0:4,0:4:12:0,12,129	1/1:0,3:3:9:91,9,0	./.:.:.:.:.	0/0:2,0:2:6:0,6,57	0/0:4,0:4:12:0,12,118	0/0:5,0:5:15:0,15,151	0/0:5,0:5:15:0,15,154	./.:.:.:.:.	1/1:0,4:4:9:100,9,0	0/0:3,0:3:9:0,9,86	0/0:5,0:5:15:0,15,156	0/0:6,0:6:18:0,18,187	1/1:0,1:1:3:32,3,0	1/1:0,1:1:3:30,3,0	0/0:4,0:4:12:0,12,122	0/1:1,5:6:10:138,0,10	1/1:0,2:2:6:64,6,0	1/1:0,1:1:3:32,3,0	1/1:0,2:2:6:62,6,0	0/0:1,0:1:3:0,3,32	1/1:0,1:1:3:31,3,0	0/0:7,0:7:21:0,21,217	0/0:1,0:1:3:0,3,31	1/1:0,1:1:3:31,3,0	0/1:3,2:5:52:52,0,74	0/0:1,0:1:3:0,3,31	0/0:2,0:2:6:0,6,61	0/0:3,0:3:9:0,9,97	0/0:1,0:1:3:0,3,30	0/1:3,1:4:10:10,0,72	0/0:5,0:5:15:0,15,154	1/1:0,4:4:12:130,12,0	0/0:3,0:3:9:0,9,95	0/0:4,0:4:12:0,12,126	0/0:4,0:4:12:0,12,126	0/0:1,0:1:3:0,3,33	0/0:1,0:1:3:0,3,33	0/0:1,0:1:3:0,3,30	0/0:1,0:1:3:0,3,30	0/0:1,0:1:3:0,3,32	0/0:1,0:1:3:0,3,32	./.:.:.:.:.	0/0:5,0:5:15:0,15,150	0/0:1,0:1:3:0,3,31	0/0:4,0:4:12:0,12,119	./.:.:.:.:.	./.:.:.:.:.	0/0:6,0:6:18:0,18,183	0/0:2,0:2:6:0,6,63	0/0:5,0:5:15:0,15,151	0/0:1,0:1:3:0,3,32	0/0:1,0:1:3:0,3,31	1/1:0,2:2:6:64,6,0	0/0:1,0:1:3:0,3,32	0/0:6,0:6:18:0,18,182	0/0:2,0:2:6:0,6,60	0/0:2,0:2:6:0,6,64	0/0:5,0:5:15:0,15,153	0/0:3,0:3:9:0,9,89	0/0:2,0:2:6:0,6,59	./.:.:.:.:.	1/1:0,3:3:6:63,6,0	1/1:0,3:3:9:96,9,0	1/1:0,3:3:9:96,9,0	1/1:0,5:5:15:162,15,0	./.:.:.:.:.	1/1:0,1:1:3:31,3,0	1/1:0,1:1:3:31,3,0	0/0:2,0:2:6:0,6,63	0/0:2,0:2:6:0,6,65	1/1:0,1:1:3:32,3,0	1/1:0,12:12:18:256,18,0	1/1:0,4:4:9:107,9,0	0/0:4,0:4:6:0,6,89	1/1:0,2:2:3:45,3,0	0/0:6,0:6:12:0,12,150	1/1:0,2:2:3:45,3,0	0/0:2,0:2:3:0,3,45	0/0:28,0:28:81:0,81,851
chr2	24878339	.	T	C	6892.44	.	AC=82;AF=0.320;AN=256;BaseQRankSum=4.555;DP=823;Dels=0.00;FS=9.918;HaplotypeScore=0.1298;InbreedingCoeff=0.6509;MLEAC=76;MLEAF=0.297;MQ=59.69;MQ0=0;MQRankSum=-0.977;QD=25.43;ReadPosRankSum=2.071	GT:AD:DP:GQ:PL	0/0:39,0:39:99:0,117,1248	0/0:21,0:21:63:0,63,656	1/1:0,14:14:39:431,39,0	0/0:29,0:29:87:0,87,900	0/0:19,0:19:57:0,57,581	0/0:3,0:3:9:0,9,95	1/1:0,7:7:21:218,21,0	0/0:4,0:4:12:0,12,126	0/0:1,0:1:3:0,3,30	0/0:15,0:15:45:0,45,465	0/0:3,0:3:9:0,9,95	1/1:0,12:12:33:369,33,0	0/0:10,0:10:30:0,30,311	1/1:0,5:5:15:162,15,0	0/0:14,0:14:42:0,42,428	0/0:16,0:16:48:0,48,492	0/0:9,0:9:27:0,27,281	0/1:3,2:5:51:51,0,72	0/0:7,0:7:21:0,21,214	0/0:1,0:1:3:0,3,30	1/1:0,3:3:9:99,9,0	0/0:10,0:10:21:0,21,258	0/0:9,0:9:27:0,27,277	1/1:0,18:18:54:584,54,0	0/0:2,0:2:6:0,6,65	1/1:0,21:21:60:661,60,0	0/0:12,0:12:36:0,36,367	0/1:3,1:4:21:21,0,85	0/0:2,0:2:6:0,6,55	0/0:11,0:11:27:0,27,309	0/0:4,0:4:12:0,12,131	0/0:1,0:1:3:0,3,35	0/0:9,0:9:21:0,21,251	0/0:5,0:5:15:0,15,155	1/1:0,16:16:48:525,48,0	0/0:4,0:4:12:0,12,122	0/0:18,0:18:54:0,54,542	0/0:1,0:1:3:0,3,30	0/0:10,0:10:30:0,30,314	0/0:1,0:1:3:0,3,32	0/0:8,0:8:24:0,24,248	0/0:8,0:8:21:0,21,228	0/0:11,0:11:33:0,33,336	1/1:0,22:22:66:714,66,0	0/0:18,0:18:54:0,54,566	0/1:6,16:22:99:434,0,124	1/1:0,6:6:18:173,18,0	0/1:2,2:4:49:55,0,49	0/0:7,0:7:21:0,21,217	0/0:4,0:4:12:0,12,122	./.:.:.:.:.	1/1:0,1:1:3:32,3,0	0/0:5,0:5:15:0,15,157	1/1:0,1:1:3:31,3,0	1/1:0,1:1:3:31,3,0	0/0:2,0:2:6:0,6,61	1/1:0,5:5:15:158,15,0	1/1:0,3:3:9:97,9,0	0/0:5,0:5:15:0,15,151	1/1:0,4:4:12:125,12,0	./.:.:.:.:.	0/0:2,0:2:6:0,6,63	0/0:6,0:6:18:0,18,184	0/0:5,0:5:15:0,15,151	0/0:5,0:5:15:0,15,156	./.:.:.:.:.	1/1:0,5:5:15:166,15,0	0/0:6,0:6:18:0,18,182	0/0:5,0:5:15:0,15,153	0/0:4,0:4:12:0,12,122	1/1:0,2:2:6:61,6,0	1/1:0,1:1:3:33,3,0	0/0:8,0:8:24:0,24,254	0/1:1,6:7:8:173,0,8	1/1:0,5:5:12:126,12,0	1/1:0,2:2:6:67,6,0	1/1:0,4:4:12:127,12,0	0/0:3,0:3:9:0,9,97	1/1:0,2:2:6:65,6,0	0/0:4,0:4:12:0,12,127	0/0:1,0:1:3:0,3,31	./.:.:.:.:.	0/1:3,2:5:50:50,0,78	0/0:2,0:2:6:0,6,63	0/0:3,0:3:9:0,9,89	0/0:4,0:4:12:0,12,124	0/0:3,0:3:9:0,9,93	0/1:5,1:6:4:4,0,135	0/0:4,0:4:12:0,12,126	1/1:0,2:2:6:68,6,0	0/0:3,0:3:9:0,9,97	0/0:4,0:4:12:0,12,123	0/0:6,0:6:18:0,18,184	./.:.:.:.:.	0/0:3,0:3:9:0,9,90	0/0:4,0:4:12:0,12,126	0/0:2,0:2:6:0,6,63	0/0:3,0:3:9:0,9,94	./.:.:.:.:.	./.:.:.:.:.	0/0:5,0:5:15:0,15,157	0/0:2,0:2:6:0,6,63	0/0:5,0:5:15:0,15,149	1/1:0,1:1:3:33,3,0	0/0:2,0:2:6:0,6,63	0/0:2,0:2:6:0,6,62	0/0:4,0:4:12:0,12,125	0/0:9,0:9:24:0,24,264	0/0:3,0:3:9:0,9,89	0/0:1,0:1:3:0,3,30	0/1:1,3:4:20:84,0,20	0/0:3,0:3:9:0,9,90	0/0:6,0:6:18:0,18,182	0/0:2,0:2:6:0,6,62	0/0:5,0:5:15:0,15,160	0/0:5,0:5:15:0,15,153	0/0:4,0:4:12:0,12,126	./.:.:.:.:.	./.:.:.:.:.	1/1:0,3:3:9:95,9,0	1/1:0,5:5:15:158,15,0	1/1:0,6:6:18:193,18,0	1/1:0,6:6:18:183,18,0	1/1:0,1:1:3:33,3,0	1/1:0,6:6:18:199,18,0	1/1:0,2:2:6:63,6,0	0/0:2,0:2:6:0,6,64	0/0:3,0:3:9:0,9,96	1/1:0,2:2:6:63,6,0	1/1:0,12:12:18:255,18,0	1/1:0,4:4:9:104,9,0	0/0:4,0:4:6:0,6,89	1/1:0,2:2:3:45,3,0	0/0:6,0:6:12:0,12,151	1/1:0,2:2:3:45,3,0	0/0:2,0:2:3:0,3,45	0/0:29,0:29:87:0,87,987
chr2	24878393	.	T	C	7629.86	.	AC=86;AF=0.323;AN=266;BaseQRankSum=4.458;DP=952;Dels=0.00;FS=2.670;HaplotypeScore=0.1069;InbreedingCoeff=0.6629;MLEAC=81;MLEAF=0.305;MQ=59.79;MQ0=0;MQRankSum=1.109;QD=25.95;ReadPosRankSum=1.311	GT:AD:DP:GQ:PL	0/0:60,0:60:99:0,180,1893	0/0:19,0:19:57:0,57,578	1/1:0,11:11:33:351,33,0	0/0:47,0:47:99:0,141,1480	0/0:24,0:24:72:0,72,740	0/0:12,0:12:27:0,27,322	1/1:0,13:13:36:391,36,0	0/0:1,0:1:3:0,3,32	0/1:2,1:3:23:23,0,56	0/0:21,0:21:57:0,57,609	0/0:3,0:3:9:0,9,94	1/1:0,18:18:54:563,54,0	0/0:17,0:17:51:0,51,524	1/1:0,2:2:6:65,6,0	0/0:14,0:14:42:0,42,433	0/0:13,0:13:36:0,36,386	0/0:18,0:18:51:0,51,538	0/0:1,0:1:3:0,3,32	0/0:6,0:6:18:0,18,179	0/0:1,0:1:3:0,3,29	1/1:0,3:3:9:97,9,0	0/0:14,0:14:36:0,36,401	0/0:16,0:16:42:0,42,444	1/1:0,18:18:54:579,54,0	0/0:2,0:2:6:0,6,63	1/1:0,22:22:63:677,63,0	0/0:15,0:15:45:0,45,459	0/1:4,1:5:7:7,0,110	0/0:2,0:2:6:0,6,65	0/0:16,0:16:42:0,42,463	0/0:4,0:4:12:0,12,129	0/0:1,0:1:3:0,3,32	0/0:9,0:9:21:0,21,253	0/0:4,0:4:12:0,12,126	1/1:0,14:14:42:445,42,0	./.:.:.:.:.	0/0:17,0:17:51:0,51,520	0/0:8,0:8:21:0,21,234	0/0:10,0:10:30:0,30,310	0/0:1,0:1:3:0,3,32	0/0:7,0:7:21:0,21,217	0/0:10,0:10:24:0,24,266	0/0:9,0:9:27:0,27,270	1/1:0,23:23:63:701,63,0	0/0:13,0:13:33:0,33,369	0/1:11,16:27:99:423,0,244	1/1:0,11:11:33:350,33,0	0/1:1,3:4:21:87,0,21	0/0:3,0:3:6:0,6,76	0/0:6,0:6:15:0,15,157	0/0:4,0:4:9:0,9,106	1/1:0,3:3:9:99,9,0	0/0:4,0:4:12:0,12,120	1/1:0,1:1:3:32,3,0	1/1:0,3:3:9:97,9,0	0/0:1,0:1:3:0,3,29	1/1:0,7:7:21:217,21,0	1/1:0,6:6:18:193,18,0	0/0:5,0:5:15:0,15,158	1/1:0,3:3:9:94,9,0	0/0:2,0:2:6:0,6,63	0/0:3,0:3:9:0,9,92	0/0:4,0:4:12:0,12,118	0/0:9,0:9:27:0,27,277	0/0:5,0:5:15:0,15,161	0/0:3,0:3:9:0,9,93	1/1:0,2:2:6:61,6,0	0/0:5,0:5:15:0,15,147	0/0:1,0:1:3:0,3,31	0/0:1,0:1:3:0,3,32	1/1:0,2:2:6:62,6,0	1/1:0,3:3:9:97,9,0	0/0:5,0:5:15:0,15,148	0/1:2,5:7:39:137,0,39	1/1:0,6:6:18:188,18,0	1/1:0,2:2:6:66,6,0	1/1:0,2:2:6:64,6,0	0/0:4,0:4:12:0,12,126	1/1:0,3:3:9:96,9,0	0/0:4,0:4:9:0,9,110	0/0:3,0:3:9:0,9,91	1/1:0,4:4:12:128,12,0	0/0:2,0:2:6:0,6,64	0/0:3,0:3:9:0,9,95	0/0:4,0:4:12:0,12,130	0/0:7,0:7:21:0,21,218	0/0:7,0:7:18:0,18,201	0/0:5,0:5:15:0,15,161	0/0:6,0:6:18:0,18,188	1/1:0,3:3:9:99,9,0	./.:.:.:.:.	0/0:3,0:3:9:0,9,92	0/0:6,0:6:18:0,18,182	0/0:1,0:1:3:0,3,32	0/0:6,0:6:18:0,18,187	0/0:3,0:3:9:0,9,91	0/0:2,0:2:6:0,6,61	0/0:4,0:4:12:0,12,125	./.:.:.:.:.	1/1:0,1:1:3:32,3,0	0/0:4,0:4:12:0,12,125	0/0:3,0:3:9:0,9,92	0/0:2,0:2:6:0,6,63	0/1:1,1:2:25:25,0,26	0/0:5,0:5:15:0,15,154	0/0:8,0:8:21:0,21,232	0/1:1,2:3:25:58,0,25	0/0:3,0:3:9:0,9,89	0/0:4,0:4:12:0,12,132	0/0:1,0:1:3:0,3,29	0/1:2,2:4:51:52,0,51	0/0:4,0:4:12:0,12,132	0/0:7,0:7:21:0,21,214	0/0:5,0:5:15:0,15,148	0/0:5,0:5:15:0,15,157	0/0:5,0:5:15:0,15,154	0/0:4,0:4:12:0,12,120	./.:.:.:.:.	1/1:0,2:2:6:65,6,0	1/1:0,1:1:3:31,3,0	1/1:0,4:4:12:128,12,0	1/1:0,9:9:27:294,27,0	1/1:0,6:6:18:190,18,0	1/1:0,3:3:9:97,9,0	1/1:0,9:9:24:261,24,0	1/1:0,3:3:9:91,9,0	0/0:6,0:6:18:0,18,183	0/0:5,0:5:15:0,15,158	1/1:0,4:4:12:124,12,0	1/1:0,5:5:9:119,9,0	1/1:0,3:3:9:89,9,0	0/0:4,0:4:6:0,6,74	1/1:0,2:2:3:45,3,0	0/0:4,0:4:6:0,6,89	1/1:0,2:2:3:45,3,0	0/0:2,0:2:3:0,3,45	0/0:31,0:31:90:0,90,1018
chr2	24878395	.	G	C	8253.18	.	AC=86;AF=0.326;AN=264;BaseQRankSum=-1.102;DP=1016;Dels=0.00;FS=2.094;HaplotypeScore=0.1222;InbreedingCoeff=0.6804;MLEAC=81;MLEAF=0.307;MQ=59.82;MQ0=0;MQRankSum=-1.864;QD=25.87;ReadPosRankSum=0.349	GT:AD:DP:GQ:PL	0/0:62,0:62:99:0,187,2049	0/0:19,0:19:54:0,54,592	1/1:0,16:16:48:500,48,0	0/0:48,0:48:99:0,144,1550	0/0:24,0:24:72:0,72,766	0/0:17,0:17:36:0,36,447	1/1:0,14:14:39:423,39,0	0/0:1,0:1:3:0,3,33	0/1:2,1:3:23:23,0,59	0/0:22,0:22:60:0,60,669	0/0:3,0:3:9:0,9,97	1/1:0,18:18:54:562,54,0	0/0:17,0:17:51:0,51,540	1/1:0,2:2:6:63,6,0	0/0:16,0:16:48:0,48,504	0/0:17,0:17:45:0,45,497	0/0:19,0:19:54:0,54,586	0/0:1,0:1:3:0,3,32	0/0:6,0:6:18:0,18,182	0/0:1,0:1:3:0,3,32	1/1:0,3:3:9:103,9,0	0/0:14,0:14:36:0,36,410	0/0:18,0:18:45:0,45,483	1/1:0,25:25:75:789,75,0	0/0:2,0:2:6:0,6,65	1/1:0,24:24:66:725,66,0	0/0:17,0:17:51:0,51,535	0/1:3,1:4:10:10,0,84	0/0:2,0:2:6:0,6,67	0/0:17,0:17:45:0,45,505	0/0:3,0:4:9:0,9,93	0/0:1,0:1:3:0,3,32	0/0:11,0:11:27:0,27,311	0/0:4,0:4:12:0,12,132	1/1:0,14:14:42:458,42,0	./.:.:.:.:.	0/0:19,0:19:57:0,57,612	0/0:8,0:8:21:0,21,241	0/0:9,0:9:27:0,27,291	0/0:2,0:2:3:0,3,32	0/0:7,0:7:21:0,21,227	0/0:10,0:10:27:0,27,291	0/0:8,0:8:24:0,24,252	1/1:0,22:22:60:682,60,0	0/0:13,0:13:33:0,33,382	0/1:16,18:34:99:471,0,376	1/1:0,11:11:33:352,33,0	0/1:1,3:4:22:88,0,22	0/0:3,0:3:6:0,6,78	0/0:7,0:7:21:0,21,223	0/0:4,0:4:9:0,9,108	1/1:0,3:3:9:97,9,0	0/0:4,0:4:12:0,12,123	1/1:0,1:1:3:33,3,0	1/1:0,3:3:9:100,9,0	./.:.:.:.:.	1/1:0,7:7:21:222,21,0	1/1:0,5:5:15:153,15,0	0/0:5,0:5:15:0,15,162	1/1:0,3:3:9:97,9,0	0/0:3,0:3:9:0,9,97	0/0:3,0:3:9:0,9,97	0/0:4,0:4:12:0,12,124	0/0:10,0:10:30:0,30,314	0/0:5,0:5:15:0,15,165	0/0:4,0:4:12:0,12,128	1/1:0,3:3:9:96,9,0	0/0:4,0:4:12:0,12,126	0/0:1,0:1:3:0,3,33	0/0:1,0:1:3:0,3,32	1/1:0,2:2:6:62,6,0	1/1:0,3:3:9:96,9,0	0/0:5,0:5:15:0,15,158	0/1:2,4:6:45:111,0,45	1/1:0,5:5:15:158,15,0	1/1:0,3:3:9:97,9,0	1/1:0,4:4:12:126,12,0	0/0:4,0:4:12:0,12,126	1/1:0,3:3:9:97,9,0	0/0:5,0:5:12:0,12,140	0/0:3,0:3:9:0,9,96	1/1:0,4:4:12:126,12,0	0/0:2,0:2:6:0,6,65	0/0:3,0:3:9:0,9,99	0/0:4,0:4:12:0,12,128	0/0:9,0:9:27:0,27,288	0/0:6,0:6:15:0,15,180	0/0:5,0:5:15:0,15,163	0/0:6,0:6:18:0,18,187	1/1:0,3:3:9:101,9,0	./.:.:.:.:.	0/0:3,0:3:9:0,9,97	0/0:6,0:6:18:0,18,192	0/0:2,0:2:6:0,6,63	0/0:6,0:6:18:0,18,197	0/0:3,0:3:9:0,9,96	0/0:2,0:2:6:0,6,61	0/0:4,0:4:12:0,12,129	./.:.:.:.:.	1/1:0,1:1:3:32,3,0	0/0:4,0:4:12:0,12,129	0/0:3,0:3:9:0,9,97	0/0:3,0:3:9:0,9,92	0/1:1,1:2:26:26,0,27	0/0:6,0:6:18:0,18,190	0/0:9,0:9:24:0,24,269	0/1:1,2:3:26:57,0,26	0/0:5,0:5:15:0,15,154	0/0:5,0:5:15:0,15,164	0/0:1,0:1:3:0,3,30	0/1:3,3:6:78:78,0,78	0/0:5,0:5:15:0,15,169	0/0:7,0:7:21:0,21,218	0/0:6,0:6:18:0,18,187	0/0:6,0:6:18:0,18,191	0/0:5,0:5:15:0,15,157	0/0:4,0:4:12:0,12,126	./.:.:.:.:.	1/1:0,2:2:6:65,6,0	1/1:0,1:1:3:32,3,0	1/1:0,4:4:12:132,12,0	1/1:0,11:11:33:356,33,0	1/1:0,6:6:18:192,18,0	1/1:0,3:3:9:98,9,0	1/1:0,8:8:21:238,21,0	1/1:0,3:3:9:91,9,0	0/0:6,0:6:18:0,18,189	0/0:5,0:5:15:0,15,162	1/1:0,5:5:15:158,15,0	1/1:0,4:4:6:76,6,0	1/1:0,3:3:9:95,9,0	0/0:4,0:4:6:0,6,75	1/1:0,3:3:6:73,6,0	0/0:4,0:4:6:0,6,89	1/1:0,2:2:3:45,3,0	0/0:2,0:2:3:0,3,45	0/0:32,0:32:96:0,96,1082
chr2	24878403	.	C	G	8398.72	.	AC=88;AF=0.331;AN=266;BaseQRankSum=-4.355;DP=1064;Dels=0.00;FS=0.000;HaplotypeScore=0.1335;InbreedingCoeff=0.6830;MLEAC=77;MLEAF=0.289;MQ=59.72;MQ0=0;MQRankSum=-0.166;QD=24.27;ReadPosRankSum=0.750	GT:AD:DP:GQ:PL	0/0:59,0:59:99:0,177,1893	0/0:21,0:21:57:0,57,622	1/1:0,18:18:48:528,48,0	0/0:49,0:49:99:0,147,1553	0/0:25,0:25:72:0,72,777	0/0:17,0:17:36:0,36,446	1/1:0,14:14:39:402,39,0	0/0:1,0:1:3:0,3,33	0/1:2,1:3:24:24,0,59	0/0:24,0:24:66:0,66,725	0/0:3,0:3:9:0,9,95	1/1:0,24:24:69:714,69,0	0/0:18,0:18:54:0,54,568	1/1:0,1:1:3:32,3,0	0/0:16,0:16:48:0,48,488	0/0:18,0:18:48:0,48,527	0/0:22,0:22:60:0,60,654	0/0:1,0:1:3:0,3,32	0/0:7,0:7:21:0,21,215	0/0:3,0:3:6:0,6,76	1/1:0,2:2:6:68,6,0	0/0:16,0:16:42:0,42,466	0/0:19,0:19:51:0,51,553	1/1:0,26:26:72:773,72,0	0/0:2,0:2:6:0,6,61	1/1:0,24:24:69:731,69,0	0/0:17,0:17:51:0,51,543	0/1:2,1:3:13:13,0,58	0/0:2,0:2:6:0,6,65	0/0:17,0:17:42:0,42,465	0/0:3,0:4:9:0,9,83	0/0:1,0:1:3:0,3,33	0/0:12,0:12:27:0,27,329	0/0:4,0:4:12:0,12,130	1/1:0,18:18:54:561,54,0	./.:.:.:.:.	0/0:20,0:20:60:0,60,625	0/0:10,0:10:27:0,27,294	0/0:9,0:9:27:0,27,276	0/0:2,0:2:6:0,6,67	0/0:5,0:5:15:0,15,165	0/0:10,0:10:24:0,24,266	0/0:9,0:9:27:0,27,275	1/1:0,22:22:60:635,60,0	0/0:13,0:13:33:0,33,365	0/1:16,18:34:99:420,0,384	1/1:0,13:13:39:396,39,0	0/1:1,4:5:20:115,0,20	0/0:3,0:3:6:0,6,77	0/0:7,0:7:21:0,21,227	0/0:4,0:4:9:0,9,109	1/1:0,3:3:9:93,9,0	0/0:4,0:4:12:0,12,122	1/1:0,1:1:3:32,3,0	1/1:0,4:4:12:128,12,0	./.:.:.:.:.	1/1:0,7:7:21:206,21,0	1/1:0,5:5:15:157,15,0	0/0:5,0:5:15:0,15,143	1/1:0,3:3:9:89,9,0	0/0:3,0:3:9:0,9,99	0/0:3,0:3:9:0,9,92	0/0:5,0:5:15:0,15,157	0/0:10,0:10:30:0,30,308	0/0:5,0:5:15:0,15,161	0/0:4,0:4:12:0,12,125	1/1:0,4:4:9:108,9,0	0/0:4,0:4:12:0,12,129	0/0:1,0:1:3:0,3,30	0/0:1,0:1:3:0,3,32	1/1:0,2:2:6:63,6,0	1/1:0,3:3:9:93,9,0	0/0:5,0:5:15:0,15,148	0/1:2,5:7:42:130,0,42	1/1:0,4:4:12:117,12,0	1/1:0,3:3:9:93,9,0	1/1:0,5:5:12:141,12,0	0/0:3,0:3:9:0,9,97	1/1:0,3:3:9:91,9,0	0/0:5,0:5:12:0,12,143	0/0:3,0:3:9:0,9,96	1/1:0,4:4:12:121,12,0	0/1:2,2:4:45:45,0,53	0/0:4,0:4:12:0,12,127	0/0:4,0:4:12:0,12,128	0/0:10,0:10:30:0,30,330	0/0:6,0:6:15:0,15,168	0/0:6,0:6:18:0,18,193	0/0:6,0:6:18:0,18,187	1/1:0,6:6:18:189,18,0	0/0:1,0:1:3:0,3,29	0/0:3,0:3:9:0,9,97	0/0:6,0:6:18:0,18,190	0/0:2,0:2:6:0,6,68	0/0:6,0:6:18:0,18,182	0/0:3,0:3:9:0,9,95	0/0:2,0:2:6:0,6,55	0/0:4,0:4:12:0,12,122	./.:.:.:.:.	1/1:0,1:1:3:31,3,0	0/0:3,0:3:9:0,9,100	0/0:3,0:3:9:0,9,95	0/0:3,0:3:9:0,9,97	0/1:1,1:2:22:26,0,22	0/0:6,0:6:18:0,18,187	0/0:9,0:9:24:0,24,266	1/1:1,2:3:6:66,6,0	0/0:4,0:4:12:0,12,129	0/0:6,0:6:18:0,18,197	0/0:1,0:1:3:0,3,31	0/1:3,2:5:48:48,0,72	0/0:6,0:6:18:0,18,197	0/0:8,0:8:24:0,24,245	0/0:6,0:6:18:0,18,190	0/0:6,0:6:18:0,18,189	0/0:4,0:4:12:0,12,117	0/0:4,0:4:12:0,12,124	./.:.:.:.:.	1/1:0,3:3:9:95,9,0	1/1:0,1:1:3:33,3,0	1/1:0,7:7:18:199,18,0	1/1:0,11:11:33:342,33,0	1/1:0,6:6:18:184,18,0	1/1:0,3:3:9:90,9,0	1/1:0,8:8:21:231,21,0	1/1:0,3:3:9:91,9,0	0/0:6,0:6:18:0,18,186	0/0:6,0:6:18:0,18,185	1/1:0,5:5:15:153,15,0	1/1:0,4:4:6:75,6,0	1/1:0,3:3:9:89,9,0	0/0:4,0:4:6:0,6,89	1/1:0,4:4:6:89,6,0	0/0:4,0:4:6:0,6,75	1/1:0,2:2:3:45,3,0	0/0:2,0:2:3:0,3,45	0/0:33,0:33:99:0,99,1089
chr2	24878515	.	C	G	8721.61	.	AC=81;AF=0.316;AN=256;BaseQRankSum=3.909;DP=1115;Dels=0.00;FS=1.331;HaplotypeScore=0.1104;InbreedingCoeff=0.6854;MLEAC=79;MLEAF=0.309;MQ=59.63;MQ0=1;MQRankSum=-1.264;QD=26.19;ReadPosRankSum=0.123	GT:AD:DP:GQ:PL	0/0:67,0:67:99:0,199,2116	0/0:24,0:24:66:0,66,723	1/1:0,25:25:72:787,72,0	0/0:51,0:51:99:0,153,1609	0/0:18,0:18:51:0,51,543	0/0:13,0:13:30:0,30,350	1/1:0,18:18:48:540,48,0	0/0:2,0:2:6:0,6,63	./.:.:.:.:.	0/0:24,0:24:66:0,66,728	0/0:1,0:1:3:0,3,32	0/0:17,0:17:48:0,48,520	0/0:16,0:16:48:0,48,499	0/0:1,0:1:3:0,3,33	1/1:0,13:13:39:411,39,0	0/0:24,0:24:60:0,60,681	0/0:24,0:24:63:0,63,699	./.:.:.:.:.	0/0:8,0:8:21:0,21,237	0/0:1,0:1:3:0,3,31	1/1:0,1:1:3:32,3,0	0/0:20,0:20:54:0,54,598	0/0:20,0:20:54:0,54,597	0/0:27,0:27:69:0,69,797	./.:.:.:.:.	1/1:0,14:14:39:429,39,0	1/1:0,12:12:36:377,36,0	./.:.:.:.:.	0/1:1,1:2:26:26,0,26	0/0:22,0:22:57:0,57,631	0/0:1,0:1:3:0,3,35	0/0:6,0:6:18:0,18,192	0/0:17,0:17:45:0,45,495	1/1:0,1:1:3:32,3,0	1/1:0,33:33:93:1021,93,0	1/1:0,2:2:6:67,6,0	0/0:15,0:15:45:0,45,478	0/0:19,0:19:48:0,48,535	0/0:14,0:14:42:0,42,454	0/0:2,0:2:6:0,6,63	0/0:5,0:5:15:0,15,158	0/0:16,0:17:48:0,48,509	0/0:14,0:14:42:0,42,446	1/1:0,19:19:54:606,54,0	0/0:22,0:22:66:0,66,710	0/1:7,20:27:99:505,0,150	1/1:0,7:7:21:226,21,0	0/0:1,0:1:3:0,3,35	0/0:4,0:4:9:0,9,107	0/0:4,0:4:12:0,12,126	0/0:1,0:1:3:0,3,32	1/1:0,3:3:9:96,9,0	0/0:11,0:11:30:0,30,331	0/1:2,4:6:45:112,0,45	1/1:0,8:8:24:247,24,0	0/0:2,0:2:6:0,6,65	1/1:0,5:5:15:157,15,0	1/1:0,8:8:21:235,21,0	0/0:2,0:2:6:0,6,66	1/1:0,3:3:9:100,9,0	0/0:6,0:6:18:0,18,186	0/0:1,0:1:3:0,3,32	0/0:13,0:13:39:0,39,402	0/0:2,0:2:6:0,6,64	0/0:9,0:9:27:0,27,289	1/1:0,10:10:24:279,24,0	1/1:0,5:5:15:162,15,0	0/0:7,0:7:21:0,21,229	0/0:4,0:4:12:0,12,126	0/0:2,0:2:6:0,6,63	1/1:0,2:2:6:61,6,0	1/1:0,5:5:15:160,15,0	0/0:5,0:5:15:0,15,162	0/1:4,1:5:15:15,0,112	1/1:0,3:3:6:75,6,0	0/0:2,0:2:6:0,6,63	1/1:0,2:2:6:65,6,0	0/0:2,0:2:6:0,6,67	1/1:0,4:4:12:131,12,0	0/0:11,0:11:30:0,30,328	0/0:1,0:1:3:0,3,32	1/1:0,3:3:6:75,6,0	./.:.:.:.:.	0/0:7,0:7:18:0,18,202	0/0:5,0:5:15:0,15,157	0/0:2,0:2:6:0,6,66	0/0:3,0:3:9:0,9,93	0/0:2,0:2:6:0,6,63	0/0:5,0:5:15:0,15,162	1/1:0,3:3:9:97,9,0	0/0:2,0:2:6:0,6,61	0/0:5,0:5:15:0,15,152	0/0:5,0:5:12:0,12,136	0/0:4,0:4:12:0,12,128	0/0:2,0:2:6:0,6,65	0/0:5,0:5:15:0,15,157	0/0:4,0:4:12:0,12,128	0/0:5,0:5:15:0,15,158	0/0:2,0:2:6:0,6,53	./.:.:.:.:.	1/1:0,5:5:15:144,15,0	0/0:2,0:2:6:0,6,64	0/0:3,0:3:9:0,9,93	0/1:3,2:5:49:49,0,83	0/0:6,0:6:15:0,15,174	0/0:8,0:8:21:0,21,237	0/0:7,0:7:21:0,21,233	0/0:9,0:9:24:0,24,264	0/0:2,0:2:6:0,6,66	0/0:4,0:4:6:0,6,76	0/1:4,5:9:97:128,0,97	0/0:2,0:2:6:0,6,68	0/0:10,0:10:27:0,27,288	0/0:4,0:4:12:0,12,124	0/0:3,0:3:9:0,9,97	0/0:7,0:7:21:0,21,205	0/0:4,0:4:12:0,12,124	0/0:5,0:5:15:0,15,150	1/1:0,2:2:6:63,6,0	1/1:0,5:6:15:159,15,0	1/1:0,7:7:21:221,21,0	1/1:0,7:7:21:220,21,0	1/1:0,8:8:24:260,24,0	0/1:1,8:9:10:198,0,10	1/1:0,6:6:15:169,15,0	1/1:0,5:5:15:157,15,0	0/0:4,0:4:12:0,12,126	./.:.:.:.:.	1/1:0,7:7:21:224,21,0	./.:.:.:.:.	1/1:0,1:1:3:32,3,0	./.:.:.:.:.	1/1:0,3:3:6:76,6,0	0/0:3,0:3:6:0,6,75	1/1:0,4:4:6:89,6,0	0/0:3,0:3:6:0,6,74	0/0:36,0:36:99:0,108,1184
chr2	24879531	.	A	G	6818.59	.	AC=102;AF=0.405;AN=252;BaseQRankSum=-2.333;DP=684;Dels=0.00;FS=0.912;HaplotypeScore=0.0762;InbreedingCoeff=0.6644;MLEAC=103;MLEAF=0.409;MQ=59.58;MQ0=0;MQRankSum=-0.750;QD=26.43;ReadPosRankSum=-1.245	GT:AD:DP:GQ:PL	0/0:42,0:42:99:0,126,1343	0/0:12,0:12:36:0,36,378	1/1:0,4:4:12:127,12,0	0/0:29,0:29:84:0,84,873	0/0:13,0:13:39:0,39,403	0/0:11,0:11:33:0,33,347	0/0:6,0:6:18:0,18,181	0/0:1,0:1:3:0,3,32	0/0:3,0:3:9:0,9,97	0/0:17,0:17:51:0,51,524	0/0:2,0:2:6:0,6,61	1/1:0,14:14:39:414,39,0	0/0:8,0:8:24:0,24,243	./.:.:.:.:.	0/0:13,0:13:39:0,39,398	0/0:14,0:14:42:0,42,434	0/0:12,0:12:36:0,36,361	0/0:2,0:2:6:0,6,65	1/1:0,6:6:18:186,18,0	0/0:2,0:2:6:0,6,63	1/1:0,6:6:18:190,18,0	1/1:0,5:5:15:157,15,0	1/1:0,11:11:33:352,33,0	1/1:0,15:15:45:462,45,0	1/1:0,3:3:9:97,9,0	1/1:0,12:12:36:376,36,0	0/0:8,0:8:21:0,21,217	0/1:1,5:6:14:154,0,14	0/0:3,0:3:9:0,9,97	0/0:11,0:11:33:0,33,344	0/0:8,0:8:24:0,24,252	0/0:2,0:2:6:0,6,69	0/0:8,0:8:21:0,21,230	0/0:6,0:6:18:0,18,201	1/1:0,10:10:30:297,30,0	0/0:9,0:9:24:0,24,255	0/0:18,0:18:51:0,51,537	0/1:4,3:7:71:71,0,99	0/0:9,0:9:27:0,27,284	0/0:1,0:1:3:0,3,32	0/0:7,0:7:21:0,21,224	0/0:9,0:9:27:0,27,269	0/0:8,0:8:24:0,24,249	1/1:0,7:7:21:210,21,0	1/1:0,11:11:30:326,30,0	0/0:10,0:10:30:0,30,322	1/1:0,5:5:15:157,15,0	1/1:0,6:6:18:186,18,0	./.:.:.:.:.	0/0:3,0:3:9:0,9,96	./.:.:.:.:.	./.:.:.:.:.	0/0:1,0:1:3:0,3,32	0/0:2,0:2:6:0,6,56	1/1:0,3:3:9:95,9,0	0/0:6,0:6:18:0,18,185	1/1:0,7:7:21:218,21,0	1/1:0,3:3:9:93,9,0	0/0:2,0:2:6:0,6,63	1/1:0,8:8:21:226,21,0	./.:.:.:.:.	0/0:3,0:3:9:0,9,95	0/0:1,0:1:3:0,3,31	1/1:0,9:9:27:280,27,0	0/0:2,0:2:6:0,6,65	0/0:1,0:1:3:0,3,31	0/0:1,0:1:3:0,3,32	0/0:6,0:6:18:0,18,185	0/0:1,0:1:3:0,3,32	0/0:2,0:2:6:0,6,61	1/1:0,3:3:9:96,9,0	1/1:0,3:4:9:92,9,0	0/0:1,0:1:3:0,3,31	0/0:1,0:1:3:0,3,32	0/0:4,0:4:12:0,12,124	1/1:0,3:3:6:75,6,0	1/1:0,2:2:6:58,6,0	./.:.:.:.:.	1/1:0,1:1:3:32,3,0	1/1:0,2:2:6:62,6,0	./.:.:.:.:.	1/1:0,1:1:3:30,3,0	0/1:2,2:4:51:53,0,51	0/0:2,0:2:3:0,3,45	0/1:1,1:2:24:24,0,27	1/1:0,5:5:15:148,15,0	0/0:1,0:1:3:0,3,30	0/0:3,0:3:9:0,9,96	0/0:1,0:1:3:0,3,31	1/1:0,4:4:12:132,12,0	./.:.:.:.:.	1/1:0,3:3:9:96,9,0	0/0:3,0:3:9:0,9,95	0/0:1,0:1:3:0,3,32	0/0:1,0:1:3:0,3,32	0/0:5,0:5:15:0,15,165	0/0:7,0:7:21:0,21,227	1/1:0,4:4:12:126,12,0	0/0:2,0:2:6:0,6,62	0/0:4,0:4:9:0,9,106	0/0:8,0:8:24:0,24,255	0/0:1,0:1:3:0,3,33	0/0:4,0:4:12:0,12,124	1/1:0,2:2:6:63,6,0	1/1:0,2:2:6:62,6,0	1/1:0,5:5:15:153,15,0	0/1:1,2:3:23:59,0,23	1/1:0,4:4:12:128,12,0	0/0:4,0:4:12:0,12,122	1/1:0,3:3:9:96,9,0	0/1:2,2:4:47:47,0,49	0/0:4,0:4:12:0,12,121	0/0:5,0:5:15:0,15,158	0/0:2,0:2:6:0,6,59	0/0:3,0:3:9:0,9,92	./.:.:.:.:.	0/0:2,0:2:6:0,6,54	0/0:1,0:1:3:0,3,32	0/0:1,0:1:3:0,3,30	1/1:0,3:3:9:90,9,0	1/1:0,5:5:15:148,15,0	1/1:0,2:2:6:67,6,0	1/1:0,3:3:9:94,9,0	./.:.:.:.:.	1/1:0,1:1:3:32,3,0	1/1:0,4:4:12:125,12,0	1/1:0,5:5:12:135,12,0	1/1:0,1:1:3:31,3,0	0/0:2,0:2:6:0,6,61	1/1:0,2:2:3:45,3,0	./.:.:.:.:.	0/0:5,0:5:9:0,9,121	1/1:0,5:5:12:138,12,0	1/1:0,3:3:9:94,9,0	1/1:0,3:3:6:73,6,0	1/1:0,2:2:3:45,3,0	0/0:13,0:13:39:0,39,393
chr2	24879881	.	G	A	15895.6	.	AC=167;AF=0.657;AN=254;BaseQRankSum=-2.968;DP=809;Dels=0.00;FS=16.934;HaplotypeScore=0.0731;InbreedingCoeff=0.6758;MLEAC=169;MLEAF=0.665;MQ=59.82;MQ0=0;MQRankSum=0.964;QD=28.44;ReadPosRankSum=-1.448	GT:AD:DP:GQ:PL	1/1:0,71:71:99:2293,214,0	1/1:0,15:15:45:468,45,0	1/1:0,13:13:39:413,39,0	0/0:23,0:23:69:0,69,719	1/1:0,12:12:36:369,36,0	0/0:18,0:18:54:0,54,551	0/0:16,0:16:45:0,45,499	1/1:0,4:4:12:126,12,0	0/0:3,0:3:9:0,9,99	1/1:0,17:17:51:533,51,0	0/1:1,1:2:26:26,0,26	0/0:7,0:7:21:0,21,217	1/1:0,13:13:33:359,33,0	1/1:0,2:2:6:63,6,0	1/1:0,10:10:30:319,30,0	1/1:0,15:15:45:464,45,0	1/1:0,21:21:63:676,63,0	1/1:0,3:3:9:96,9,0	0/0:9,0:9:27:0,27,282	0/0:8,0:8:24:0,24,247	1/1:0,5:5:15:163,15,0	0/0:14,0:14:42:0,42,454	0/0:10,0:10:30:0,30,319	0/0:16,0:16:48:0,48,501	./.:.:.:.:.	1/1:0,20:20:60:617,60,0	1/1:0,10:10:30:310,30,0	0/1:4,1:5:17:17,0,111	1/1:0,1:1:3:32,3,0	1/1:0,24:24:72:749,72,0	1/1:0,4:4:12:133,12,0	1/1:0,5:5:15:162,15,0	1/1:0,13:13:36:387,36,0	1/1:0,1:1:3:32,3,0	1/1:0,9:9:27:286,27,0	1/1:0,2:2:6:67,6,0	1/1:0,16:16:42:468,42,0	1/1:0,9:9:27:289,27,0	1/1:0,9:9:21:210,21,0	1/1:0,3:3:9:96,9,0	1/1:0,1:1:3:34,3,0	1/1:0,9:9:27:283,27,0	1/1:0,16:16:48:500,48,0	0/0:10,0:10:30:0,30,317	0/0:9,0:9:27:0,27,290	0/1:10,6:16:99:121,0,275	1/1:0,9:9:27:278,27,0	0/0:2,0:2:6:0,6,59	./.:.:.:.:.	1/1:0,2:2:6:62,6,0	./.:.:.:.:.	1/1:0,5:5:15:160,15,0	1/1:0,1:1:3:34,3,0	0/0:2,0:2:6:0,6,59	1/1:0,4:4:12:130,12,0	1/1:0,5:5:15:155,15,0	0/0:1,0:1:3:0,3,30	0/0:3,0:3:9:0,9,91	0/0:1,0:1:3:0,3,32	1/1:0,5:5:15:161,15,0	1/1:0,3:3:9:91,9,0	1/1:0,5:5:15:153,15,0	1/1:0,2:2:6:65,6,0	1/1:0,1:1:3:31,3,0	0/0:7,0:7:21:0,21,218	1/1:0,4:4:12:126,12,0	0/0:5,0:5:15:0,15,156	1/1:0,10:10:30:315,30,0	1/1:0,1:1:3:32,3,0	1/1:0,1:1:3:31,3,0	1/1:0,1:1:3:30,3,0	./.:.:.:.:.	0/0:1,0:1:3:0,3,28	0/0:4,0:4:12:0,12,121	0/0:5,0:5:12:0,12,137	0/0:2,0:2:6:0,6,62	1/1:0,4:4:12:122,12,0	0/0:1,0:1:3:0,3,33	1/1:0,3:3:9:88,9,0	1/1:0,4:4:12:126,12,0	./.:.:.:.:.	1/1:0,1:1:3:31,3,0	0/0:5,0:5:15:0,15,164	0/0:3,0:3:9:0,9,93	0/0:3,0:3:9:0,9,96	1/1:0,4:4:12:129,12,0	1/1:0,4:4:12:127,12,0	1/1:0,3:3:9:89,9,0	1/1:0,2:2:6:61,6,0	0/1:7,1:8:8:8,0,196	1/1:0,5:5:15:157,15,0	1/1:0,3:3:6:75,6,0	1/1:0,1:1:3:34,3,0	./.:.:.:.:.	1/1:0,1:1:3:32,3,0	1/1:0,4:4:12:124,12,0	1/1:0,4:4:12:134,12,0	1/1:0,2:2:6:67,6,0	1/1:0,2:2:6:65,6,0	0/0:2,0:2:6:0,6,61	1/1:0,6:6:18:199,18,0	1/1:0,2:2:6:55,6,0	1/1:0,5:5:15:151,15,0	0/1:2,1:3:23:23,0,51	1/1:0,1:1:3:32,3,0	1/1:0,5:5:12:135,12,0	./.:.:.:.:.	0/0:3,0:3:9:0,9,97	1/1:0,2:2:6:65,6,0	1/1:0,9:9:27:277,27,0	1/1:0,4:4:12:125,12,0	1/1:0,2:2:6:65,6,0	1/1:0,7:7:21:222,21,0	1/1:0,2:2:6:65,6,0	1/1:0,2:2:6:58,6,0	1/1:0,2:2:6:65,6,0	1/1:0,3:3:9:97,9,0	1/1:0,1:1:3:32,3,0	0/0:4,0:4:12:0,12,123	0/0:4,0:4:12:0,12,128	0/0:5,0:5:12:0,12,141	0/0:4,0:4:12:0,12,130	0/0:2,0:2:6:0,6,64	0/0:2,0:2:6:0,6,61	0/0:3,0:4:9:0,9,92	0/0:3,0:3:6:0,6,76	./.:.:.:.:.	0/0:2,0:2:6:0,6,65	./.:.:.:.:.	./.:.:.:.:.	1/1:0,4:4:6:89,6,0	0/0:2,0:2:3:0,3,45	1/1:0,2:2:6:63,6,0	0/0:4,0:4:6:0,6,77	1/1:0,2:2:3:45,3,0	1/1:0,5:5:12:134,12,0	0/0:21,0:21:60:0,60,695
chr2	24882597	.	C	G	2156.88	.	AC=16;AF=0.060;AN=266;BaseQRankSum=3.286;DP=1061;Dels=0.00;FS=1.411;HaplotypeScore=0.0999;InbreedingCoeff=0.5453;MLEAC=14;MLEAF=0.053;MQ=59.84;MQ0=0;MQRankSum=-1.427;QD=27.65;ReadPosRankSum=0.283	GT:AD:DP:GQ:PL	0/0:62,0:62:99:0,186,1924	0/0:25,0:25:75:0,75,774	0/0:16,0:16:45:0,45,487	0/0:44,0:44:99:0,132,1346	0/0:16,0:16:48:0,48,501	0/0:18,0:18:54:0,54,548	0/0:14,0:14:42:0,42,441	0/0:2,0:2:6:0,6,69	0/0:2,0:2:6:0,6,63	0/0:21,0:21:63:0,63,630	0/0:1,0:1:3:0,3,32	1/1:0,14:14:42:461,42,0	0/0:7,0:7:21:0,21,221	0/0:4,0:4:12:0,12,124	0/0:18,0:18:54:0,54,568	0/0:16,0:16:48:0,48,499	0/0:18,0:18:48:0,48,501	0/0:6,0:6:18:0,18,186	0/0:16,0:16:30:0,30,352	0/0:8,0:8:24:0,24,237	0/0:7,0:7:21:0,21,225	1/1:0,14:14:39:425,39,0	0/0:26,0:26:75:0,75,780	1/1:0,28:28:81:865,81,0	0/0:1,0:1:3:0,3,33	0/0:16,0:16:45:0,45,483	0/0:20,0:20:57:0,57,604	0/0:8,0:8:24:0,24,263	0/0:3,0:3:9:0,9,97	0/0:25,0:25:75:0,75,765	0/0:6,0:6:18:0,18,181	0/0:5,0:5:15:0,15,159	0/0:17,0:17:45:0,45,494	0/0:3,0:3:9:0,9,98	0/0:12,0:12:33:0,33,360	./.:.:.:.:.	0/0:15,0:15:45:0,45,467	0/0:14,0:14:36:0,36,372	0/0:17,0:17:51:0,51,515	0/0:3,0:3:6:0,6,58	0/0:5,0:5:15:0,15,150	0/0:9,0:9:24:0,24,264	0/0:16,0:16:48:0,48,498	0/0:11,0:11:33:0,33,345	0/0:23,0:23:63:0,63,679	0/0:25,0:25:69:0,69,747	0/0:11,0:11:30:0,30,328	1/1:0,2:2:6:67,6,0	0/0:4,0:4:12:0,12,120	0/0:13,0:13:36:0,36,390	0/0:1,0:1:3:0,3,29	0/0:7,0:7:18:0,18,205	0/0:8,0:8:24:0,24,253	0/0:5,0:5:15:0,15,153	1/1:0,6:6:18:189,18,0	0/0:3,0:3:9:0,9,95	0/0:9,0:9:27:0,27,282	0/0:3,0:3:9:0,9,92	0/0:1,0:1:3:0,3,31	1/1:0,4:4:12:127,12,0	0/0:2,0:2:6:0,6,63	0/0:2,0:2:6:0,6,57	0/0:10,0:10:30:0,30,310	0/0:4,0:4:12:0,12,119	0/0:4,0:4:12:0,12,125	0/0:4,0:4:12:0,12,126	0/0:6,0:6:18:0,18,189	0/0:1,0:1:3:0,3,31	0/0:3,0:3:9:0,9,98	0/0:2,0:2:6:0,6,61	0/0:1,0:1:3:0,3,30	0/0:2,0:2:6:0,6,63	./.:.:.:.:.	0/0:3,0:3:9:0,9,94	0/0:3,0:3:9:0,9,86	1/1:0,6:7:18:188,18,0	1/1:0,3:3:6:75,6,0	0/0:6,0:6:18:0,18,186	./.:.:.:.:.	0/0:4,0:4:12:0,12,120	0/0:4,0:4:12:0,12,120	0/0:2,0:2:6:0,6,61	0/0:4,0:4:12:0,12,122	0/0:6,0:6:15:0,15,171	0/0:3,0:3:9:0,9,93	0/0:3,0:3:9:0,9,97	0/0:3,0:3:9:0,9,89	0/0:5,0:5:15:0,15,157	0/0:4,0:4:12:0,12,122	0/0:10,0:10:30:0,30,320	0/0:2,0:2:3:0,3,45	0/0:6,0:6:18:0,18,182	0/0:3,0:3:9:0,9,90	0/0:3,0:3:6:0,6,75	0/0:4,0:4:12:0,12,125	0/0:3,0:3:9:0,9,89	0/0:6,0:6:18:0,18,178	0/0:2,0:2:6:0,6,65	0/0:2,0:2:6:0,6,63	0/0:2,0:2:6:0,6,65	0/0:5,0:5:15:0,15,161	0/0:4,0:4:12:0,12,127	0/0:4,0:4:12:0,12,118	0/0:4,0:4:12:0,12,121	0/0:7,0:7:21:0,21,218	0/0:3,0:3:9:0,9,95	0/0:8,0:8:24:0,24,253	0/0:6,0:6:18:0,18,180	0/0:6,0:6:18:0,18,189	0/0:4,0:4:12:0,12,124	0/0:6,0:6:18:0,18,185	0/0:6,0:6:18:0,18,191	0/0:7,0:7:18:0,18,202	0/0:5,0:5:15:0,15,158	0/0:3,0:3:9:0,9,89	0/0:8,0:8:24:0,24,250	0/0:6,0:6:15:0,15,168	0/0:4,0:4:12:0,12,122	0/0:4,0:4:12:0,12,123	0/0:2,0:2:6:0,6,64	0/0:6,0:6:15:0,15,166	0/0:9,0:9:27:0,27,269	0/0:3,0:3:9:0,9,89	0/0:3,0:3:9:0,9,92	0/0:3,0:3:9:0,9,99	0/0:3,0:3:9:0,9,90	0/0:4,0:4:12:0,12,124	0/0:5,0:5:15:0,15,155	0/0:6,0:6:18:0,18,180	0/0:2,0:2:3:0,3,45	0/0:1,0:1:3:0,3,31	0/0:2,0:2:6:0,6,59	0/0:1,0:1:3:0,3,32	0/0:3,0:3:6:0,6,75	0/0:5,0:5:12:0,12,137	./.:.:.:.:.	0/0:25,0:25:75:0,75,828
chr2	24886083	.	T	C	1597.29	.	AC=14;AF=0.053;AN=264;BaseQRankSum=3.315;DP=1117;Dels=0.00;FS=8.049;HaplotypeScore=0.1146;InbreedingCoeff=0.4888;MLEAC=13;MLEAF=0.049;MQ=59.73;MQ0=0;MQRankSum=-0.165;QD=27.54;ReadPosRankSum=0.180	GT:AD:DP:GQ:PL	0/0:75,0:75:99:0,217,2371	0/0:25,0:25:72:0,72,738	0/0:14,0:14:39:0,39,417	0/0:41,0:41:99:0,108,1150	0/0:27,0:27:75:0,75,803	0/0:23,0:23:69:0,69,696	0/0:16,0:16:48:0,48,485	0/0:3,0:3:6:0,6,65	0/0:4,0:4:12:0,12,115	0/0:18,0:18:51:0,51,529	0/0:4,0:4:12:0,12,126	0/0:20,0:20:54:0,54,582	0/0:17,0:17:48:0,48,511	0/0:2,0:2:6:0,6,63	1/1:0,16:16:48:498,48,0	0/0:29,0:29:81:0,81,834	0/0:17,0:17:48:0,48,505	0/0:3,0:3:9:0,9,95	0/0:7,0:7:21:0,21,221	0/0:7,0:7:18:0,18,193	0/0:3,0:3:9:0,9,101	0/0:17,0:17:51:0,51,521	0/0:18,0:18:48:0,48,489	0/0:24,0:24:69:0,69,719	0/0:2,0:2:6:0,6,63	0/0:32,0:32:90:0,90,941	1/1:0,12:12:36:386,36,0	0/0:3,0:3:9:0,9,93	./.:.:.:.:.	0/0:25,0:25:69:0,69,735	0/0:2,0:2:6:0,6,55	0/0:6,0:6:18:0,18,201	0/0:23,0:23:63:0,63,627	1/1:0,2:2:6:56,6,0	0/0:19,0:19:48:0,48,540	1/1:0,8:8:24:255,24,0	0/0:15,0:15:39:0,39,403	0/0:19,0:19:54:0,54,560	0/0:21,0:21:63:0,63,645	0/0:1,0:1:3:0,3,32	0/0:2,0:2:6:0,6,65	0/0:16,0:16:45:0,45,476	0/0:18,0:18:54:0,54,547	0/0:11,0:11:30:0,30,322	0/0:12,0:12:36:0,36,369	0/0:22,0:22:66:0,66,678	0/0:12,0:12:33:0,33,355	0/0:3,0:3:9:0,9,93	0/0:1,0:1:3:0,3,31	0/0:10,0:10:24:0,24,275	0/0:4,0:4:12:0,12,122	0/0:4,0:4:9:0,9,110	0/0:8,0:8:21:0,21,231	0/0:7,0:7:21:0,21,216	0/0:11,0:11:30:0,30,318	0/0:1,0:1:3:0,3,32	0/0:3,0:3:9:0,9,94	0/0:6,0:6:18:0,18,187	0/0:3,0:3:9:0,9,91	0/0:8,0:8:24:0,24,247	0/0:2,0:2:6:0,6,61	0/0:5,0:5:15:0,15,156	0/0:8,0:8:24:0,24,250	0/0:6,0:6:18:0,18,184	0/0:10,0:10:30:0,30,292	1/1:0,10:10:30:308,30,0	0/0:2,0:2:6:0,6,55	0/0:6,0:6:18:0,18,188	0/0:6,0:6:15:0,15,169	0/0:4,0:4:12:0,12,125	0/0:4,0:4:12:0,12,125	0/0:6,0:6:18:0,18,189	0/0:5,0:5:12:0,12,134	0/0:1,0:1:3:0,3,32	0/0:5,0:5:12:0,12,136	0/0:3,0:3:9:0,9,95	./.:.:.:.:.	0/0:1,0:1:3:0,3,32	./.:.:.:.:.	./.:.:.:.:.	0/0:2,0:2:6:0,6,59	0/0:2,0:2:6:0,6,61	0/0:5,0:5:15:0,15,158	0/0:5,0:5:15:0,15,158	0/0:4,0:4:12:0,12,118	0/0:6,0:6:18:0,18,195	0/0:3,0:3:9:0,9,95	0/0:4,0:4:12:0,12,118	0/0:2,0:2:6:0,6,61	0/0:10,0:10:30:0,30,307	0/0:1,0:1:3:0,3,31	0/0:5,0:5:15:0,15,158	0/0:3,0:3:9:0,9,90	0/0:6,0:6:18:0,18,187	0/0:4,0:4:12:0,12,122	0/0:2,0:2:6:0,6,61	0/0:5,0:5:15:0,15,143	0/0:3,0:3:9:0,9,92	0/0:3,0:3:9:0,9,95	1/1:0,2:2:6:65,6,0	1/1:0,8:8:24:251,24,0	0/0:1,0:1:3:0,3,31	0/0:2,0:2:6:0,6,63	0/0:5,0:5:15:0,15,158	0/0:2,0:2:6:0,6,54	0/0:3,0:3:9:0,9,93	0/0:5,0:5:15:0,15,154	0/0:5,0:5:15:0,15,150	0/0:1,0:1:3:0,3,32	0/0:4,0:4:12:0,12,120	0/0:14,0:14:42:0,42,428	0/0:1,0:1:3:0,3,32	0/0:10,0:10:24:0,24,248	0/0:5,0:5:15:0,15,157	0/0:6,0:6:18:0,18,172	0/0:2,0:2:6:0,6,61	0/0:5,0:5:15:0,15,153	0/0:8,0:8:18:0,18,213	0/0:4,0:4:12:0,12,122	0/0:2,0:2:6:0,6,65	0/0:5,0:5:15:0,15,154	0/0:9,0:9:27:0,27,278	0/0:4,0:4:12:0,12,120	0/0:2,0:2:6:0,6,63	0/0:8,0:8:21:0,21,223	0/0:6,0:6:15:0,15,166	0/0:3,0:3:9:0,9,94	0/0:1,0:1:3:0,3,32	0/0:3,0:3:9:0,9,92	0/0:3,0:3:6:0,6,76	0/0:2,0:2:3:0,3,32	0/0:4,0:4:6:0,6,89	./.:.:.:.:.	0/0:4,0:4:9:0,9,98	0/0:1,0:1:3:0,3,31	0/0:3,0:3:6:0,6,75	0/0:23,0:23:66:0,66,738
chr2	24887070	.	A	C	909.91	.	AC=12;AF=0.050;AN=238;BaseQRankSum=-2.370;DP=695;Dels=0.00;FS=2.116;HaplotypeScore=0.0659;InbreedingCoeff=0.2873;MLEAC=11;MLEAF=0.046;MQ=59.84;MQ0=1;MQRankSum=0.596;QD=23.33;ReadPosRankSum=-1.212	GT:AD:DP:GQ:PL	0/0:56,0:56:99:0,168,1695	0/0:14,0:14:42:0,42,404	1/1:0,10:10:30:306,30,0	0/0:28,1:29:75:0,75,780	0/0:19,0:19:57:0,57,585	0/0:7,1:8:21:0,21,216	0/0:8,2:10:21:0,21,231	./.:.:.:.:.	./.:.:.:.:.	0/0:9,0:9:27:0,27,274	./.:.:.:.:.	0/0:5,0:5:15:0,15,154	0/0:6,0:6:15:0,15,163	0/0:2,0:2:6:0,6,62	0/0:10,0:10:27:0,27,255	0/0:6,0:6:15:0,15,149	0/0:15,0:15:39:0,39,401	0/1:2,1:3:25:25,0,57	0/0:2,0:2:6:0,6,63	0/0:6,0:6:15:0,15,161	0/0:3,0:3:9:0,9,95	0/0:9,0:9:27:0,27,283	0/0:13,0:13:39:0,39,389	0/0:11,0:11:33:0,33,340	./.:.:.:.:.	1/1:0,12:12:36:367,36,0	0/0:5,0:5:15:0,15,148	0/0:1,0:1:3:0,3,30	0/0:2,0:2:6:0,6,62	0/0:10,0:10:30:0,30,320	0/0:4,0:4:12:0,12,126	0/0:3,0:3:9:0,9,97	0/0:19,0:19:48:0,48,520	0/0:1,0:1:3:0,3,31	0/0:9,1:10:6:0,6,255	0/0:1,0:1:3:0,3,34	0/0:21,0:21:63:0,63,639	0/0:14,0:14:42:0,42,426	0/0:8,0:8:24:0,24,246	0/0:1,0:1:3:0,3,30	0/0:2,0:2:6:0,6,67	0/0:8,0:8:24:0,24,229	0/0:19,0:19:48:0,48,504	0/0:17,0:17:45:0,45,467	0/0:11,0:11:33:0,33,336	0/0:11,1:12:33:0,33,335	1/1:0,8:8:24:248,24,0	0/0:2,0:2:6:0,6,65	./.:.:.:.:.	0/0:5,0:5:15:0,15,156	0/0:1,0:1:3:0,3,30	0/0:6,0:6:18:0,18,172	0/0:8,0:8:24:0,24,229	0/0:1,0:1:3:0,3,31	0/0:3,0:3:9:0,9,95	./.:.:.:.:.	0/0:2,0:2:6:0,6,62	0/0:4,0:4:12:0,12,128	0/0:3,0:3:6:0,6,70	0/0:5,0:5:15:0,15,148	0/0:2,0:2:6:0,6,62	0/0:5,0:5:15:0,15,160	0/0:6,0:6:18:0,18,183	0/0:2,0:2:6:0,6,59	0/0:1,0:1:3:0,3,32	0/0:4,0:4:12:0,12,118	0/0:4,0:4:12:0,12,123	0/0:2,0:2:6:0,6,57	0/0:3,0:3:9:0,9,93	0/0:1,0:1:3:0,3,29	1/1:0,1:1:3:32,3,0	0/0:3,0:3:9:0,9,93	./.:.:.:.:.	0/0:4,0:4:12:0,12,125	0/0:3,0:4:9:0,9,97	0/0:3,0:3:9:0,9,93	./.:.:.:.:.	0/0:3,0:3:9:0,9,86	./.:.:.:.:.	0/0:2,0:2:6:0,6,55	0/0:2,0:2:6:0,6,60	1/1:0,3:3:9:89,9,0	./.:.:.:.:.	0/0:2,0:2:6:0,6,53	0/0:2,0:2:6:0,6,59	0/0:5,0:5:15:0,15,162	./.:.:.:.:.	0/0:2,0:2:6:0,6,61	0/0:2,1:3:6:0,6,49	0/0:4,0:4:12:0,12,128	./.:.:.:.:.	0/0:2,0:2:6:0,6,62	0/0:4,0:4:12:0,12,119	0/0:3,0:3:9:0,9,97	0/0:2,0:2:6:0,6,49	0/0:1,0:1:3:0,3,34	0/0:5,0:5:15:0,15,155	0/0:1,0:1:3:0,3,32	0/0:4,0:4:12:0,12,120	0/0:1,0:1:3:0,3,33	0/0:1,0:1:3:0,3,32	0/0:2,0:2:6:0,6,61	./.:.:.:.:.	0/1:1,1:2:26:26,0,26	./.:.:.:.:.	0/0:4,0:4:9:0,9,110	0/0:3,0:3:9:0,9,97	0/0:3,0:3:9:0,9,89	./.:.:.:.:.	0/0:2,0:2:6:0,6,61	0/0:3,0:3:9:0,9,91	./.:.:.:.:.	0/0:6,0:7:15:0,15,167	./.:.:.:.:.	0/0:3,0:3:9:0,9,93	0/0:2,0:2:6:0,6,53	0/0:2,0:2:6:0,6,61	0/0:3,0:3:9:0,9,94	0/0:1,0:1:3:0,3,32	0/0:3,0:3:9:0,9,92	0/0:4,0:4:12:0,12,118	0/0:2,0:2:6:0,6,59	0/0:4,0:4:12:0,12,115	0/0:3,0:3:9:0,9,89	0/0:6,0:6:18:0,18,184	0/0:3,0:3:9:0,9,95	0/0:5,0:5:15:0,15,143	0/0:6,0:6:12:0,12,133	0/0:4,0:4:12:0,12,115	0/0:5,1:6:9:0,9,121	./.:.:.:.:.	0/0:2,0:2:6:0,6,62	0/0:2,0:2:3:0,3,45	0/0:2,0:2:6:0,6,63	0/0:3,0:3:6:0,6,76	0/0:4,0:4:6:0,6,89	0/0:24,1:25:53:0,53,805
chr2	24888052	.	C	T	1604.89	.	AC=31;AF=0.119;AN=260;BaseQRankSum=-2.166;DP=898;Dels=0.00;FS=0.000;HaplotypeScore=0.1288;InbreedingCoeff=0.5127;MLEAC=24;MLEAF=0.092;MQ=59.75;MQ0=0;MQRankSum=1.353;QD=18.66;ReadPosRankSum=0.579	GT:AD:DP:GQ:PL	0/0:72,0:72:99:0,214,2300	0/0:13,0:13:36:0,36,392	0/0:16,0:16:48:0,48,509	0/0:38,0:38:99:0,111,1167	0/0:13,0:13:39:0,39,403	0/0:10,0:10:30:0,30,322	0/0:14,0:14:39:0,39,426	0/0:3,0:3:9:0,9,94	1/1:0,1:1:3:32,3,0	0/0:13,0:13:36:0,36,392	./.:.:.:.:.	0/0:14,0:14:42:0,42,447	0/0:10,0:10:30:0,30,316	0/0:2,0:2:6:0,6,63	0/0:16,0:16:45:0,45,492	0/0:20,0:20:54:0,54,591	0/0:17,0:17:51:0,51,538	0/0:2,0:2:6:0,6,64	0/0:8,0:8:24:0,24,242	0/0:5,0:5:12:0,12,135	1/1:0,7:7:21:227,21,0	0/0:6,0:6:18:0,18,183	0/0:10,0:10:30:0,30,315	0/0:19,0:19:57:0,57,604	0/0:3,0:3:9:0,9,86	0/0:21,0:21:63:0,63,672	0/0:12,0:12:36:0,36,359	1/1:0,2:2:6:64,6,0	0/0:2,0:2:6:0,6,61	0/0:14,0:14:36:0,36,390	0/0:1,0:1:3:0,3,36	0/0:5,0:5:15:0,15,146	0/0:16,0:16:48:0,48,506	0/0:1,0:1:3:0,3,32	0/0:12,0:12:36:0,36,367	0/0:4,0:4:12:0,12,121	0/0:15,0:15:42:0,42,459	0/1:10,5:15:99:102,0,265	0/0:18,0:18:51:0,51,550	0/0:1,0:1:3:0,3,32	0/0:5,0:5:15:0,15,161	0/0:8,0:8:24:0,24,249	1/1:0,8:8:24:245,24,0	0/0:14,0:14:42:0,42,442	0/0:25,0:25:75:0,75,777	0/0:18,0:18:54:0,54,551	0/0:10,0:10:30:0,30,316	0/0:1,0:1:3:0,3,35	0/0:7,0:7:18:0,18,199	0/0:1,0:1:3:0,3,32	1/1:0,3:3:9:89,9,0	0/0:4,0:4:12:0,12,120	0/0:3,0:3:9:0,9,92	0/0:4,0:4:12:0,12,125	0/0:6,0:6:18:0,18,185	0/0:1,0:1:3:0,3,30	0/0:8,0:8:24:0,24,244	0/0:4,0:4:12:0,12,122	0/0:2,0:2:6:0,6,57	0/0:2,0:2:6:0,6,62	0/0:2,0:2:6:0,6,61	0/0:5,0:5:15:0,15,162	0/0:10,0:10:30:0,30,302	0/0:4,0:4:12:0,12,124	0/0:8,0:8:24:0,24,252	0/0:2,0:2:6:0,6,65	0/0:5,0:5:15:0,15,159	1/1:0,10:10:27:287,27,0	1/1:0,1:1:3:30,3,0	0/0:1,0:1:3:0,3,32	0/0:3,0:3:9:0,9,94	0/0:1,0:1:3:0,3,34	0/0:3,0:3:9:0,9,89	0/0:5,0:5:15:0,15,157	./.:.:.:.:.	0/0:3,0:3:9:0,9,92	0/0:4,0:4:9:0,9,99	0/0:4,0:4:12:0,12,130	./.:.:.:.:.	0/0:5,0:5:15:0,15,159	0/0:3,0:3:9:0,9,95	0/0:4,0:4:12:0,12,121	0/0:1,0:1:3:0,3,31	0/0:2,0:2:6:0,6,59	0/0:4,0:5:12:0,12,126	0/1:4,2:6:47:47,0,102	0/0:7,0:7:15:0,15,181	0/1:1,1:2:26:26,0,27	0/0:6,0:6:18:0,18,193	1/1:0,1:1:3:30,3,0	0/0:2,0:2:6:0,6,61	0/0:1,0:1:3:0,3,33	0/0:3,0:3:6:0,6,63	0/0:3,0:3:9:0,9,95	0/0:5,0:5:15:0,15,156	0/0:4,0:5:12:0,12,127	0/0:2,0:2:6:0,6,61	./.:.:.:.:.	./.:.:.:.:.	0/0:3,0:3:9:0,9,92	0/0:4,0:4:12:0,12,115	0/0:2,0:2:6:0,6,57	0/0:2,0:2:6:0,6,61	0/0:3,0:3:9:0,9,97	0/0:3,0:3:9:0,9,97	0/0:7,0:7:21:0,21,212	0/0:1,0:1:3:0,3,32	0/0:8,0:8:24:0,24,257	0/0:2,0:2:6:0,6,65	1/1:0,5:5:15:146,15,0	0/0:6,0:6:18:0,18,191	0/0:2,0:2:6:0,6,66	1/1:0,11:11:33:343,33,0	0/0:4,0:4:12:0,12,128	0/0:5,0:5:12:0,12,127	0/0:2,0:2:6:0,6,67	0/0:3,0:3:9:0,9,95	0/0:4,0:4:12:0,12,122	0/0:7,0:7:21:0,21,212	0/0:4,0:4:12:0,12,122	0/0:4,0:4:12:0,12,117	0/0:9,0:9:27:0,27,287	0/0:2,0:2:6:0,6,58	0/0:3,0:3:9:0,9,100	0/0:1,0:1:3:0,3,29	0/0:2,0:2:6:0,6,59	0/0:5,0:5:15:0,15,145	0/0:1,0:1:3:0,3,33	./.:.:.:.:.	1/1:0,4:4:6:89,6,0	1/1:0,2:2:3:32,3,0	0/0:6,0:6:9:0,9,134	1/1:0,6:6:12:147,12,0	./.:.:.:.:.	1/1:0,2:2:3:45,3,0	0/0:4,0:4:6:0,6,89	0/0:20,0:20:60:0,60,663
chr2	24888753	.	T	C	1856.44	.	AC=25;AF=0.098;AN=256;BaseQRankSum=-0.198;DP=951;Dels=0.00;FS=9.058;HaplotypeScore=0.1034;InbreedingCoeff=0.5129;MLEAC=21;MLEAF=0.082;MQ=59.76;MQ0=0;MQRankSum=-0.427;QD=21.59;ReadPosRankSum=-0.347	GT:AD:DP:GQ:PL	0/0:53,0:53:99:0,159,1703	0/0:16,0:16:48:0,48,506	0/0:20,0:20:60:0,60,617	0/0:42,0:42:99:0,126,1278	0/0:15,0:15:45:0,45,456	0/0:9,0:9:24:0,24,261	0/0:11,0:11:30:0,30,304	0/0:5,0:5:15:0,15,157	0/1:1,1:2:26:27,0,26	0/0:11,0:11:33:0,33,341	0/0:1,0:1:3:0,3,31	0/0:26,0:26:75:0,75,794	0/0:12,0:12:36:0,36,379	0/0:1,0:1:3:0,3,30	0/0:15,0:15:42:0,42,450	0/0:14,0:14:42:0,42,418	0/0:19,0:19:54:0,54,564	0/0:2,0:2:6:0,6,64	0/0:6,0:6:15:0,15,162	0/0:3,0:3:9:0,9,96	1/1:0,2:2:6:67,6,0	0/0:13,0:13:39:0,39,407	0/0:31,1:32:84:0,84,900	0/0:24,0:24:69:0,69,738	0/0:3,0:3:9:0,9,100	0/0:16,0:16:48:0,48,493	0/0:14,0:14:42:0,42,435	1/1:0,2:2:6:64,6,0	0/0:1,0:1:3:0,3,34	0/0:15,0:15:42:0,42,444	0/0:8,0:8:24:0,24,240	0/0:7,0:7:21:0,21,224	0/0:16,0:16:48:0,48,484	0/0:4,0:4:12:0,12,121	0/0:11,0:11:33:0,33,336	0/0:3,0:3:9:0,9,97	0/0:27,0:27:81:0,81,825	0/1:4,5:9:99:121,0,99	0/0:14,0:14:39:0,39,409	./.:.:.:.:.	0/0:6,0:6:18:0,18,196	0/0:11,0:11:33:0,33,336	1/1:0,21:21:60:626,60,0	0/0:3,0:3:9:0,9,95	0/0:19,0:19:57:0,57,592	0/0:22,0:22:66:0,66,666	0/0:11,0:11:33:0,33,343	0/0:4,0:4:12:0,12,125	0/0:1,0:1:3:0,3,30	0/0:4,0:4:12:0,12,122	1/1:0,1:1:3:31,3,0	0/0:3,0:3:9:0,9,94	0/0:7,0:7:21:0,21,216	0/0:4,0:4:12:0,12,124	0/0:4,0:4:12:0,12,122	./.:.:.:.:.	0/0:6,0:6:18:0,18,185	0/0:6,0:6:18:0,18,182	0/0:2,0:2:6:0,6,63	0/0:4,0:4:12:0,12,122	./.:.:.:.:.	0/0:3,0:3:9:0,9,86	0/0:3,0:3:9:0,9,91	0/0:3,0:3:9:0,9,90	0/0:4,0:4:12:0,12,124	0/0:5,0:5:15:0,15,154	0/0:6,0:6:18:0,18,184	1/1:0,5:5:15:154,15,0	1/1:0,4:4:12:122,12,0	0/0:1,0:1:3:0,3,31	0/0:1,0:1:3:0,3,31	0/0:6,0:6:18:0,18,185	0/0:1,0:1:3:0,3,31	0/0:7,0:7:21:0,21,208	0/0:5,0:5:15:0,15,151	0/0:6,0:6:15:0,15,167	0/0:2,0:2:6:0,6,60	0/0:2,0:2:6:0,6,61	0/0:1,0:1:3:0,3,29	0/0:1,0:1:3:0,3,32	0/0:2,0:2:6:0,6,61	0/0:4,0:4:12:0,12,122	0/0:1,0:1:3:0,3,33	0/0:9,0:9:18:0,18,229	0/0:5,0:5:15:0,15,155	0/0:5,0:5:15:0,15,162	0/0:4,0:4:12:0,12,118	0/1:6,1:7:11:11,0,163	0/0:2,0:2:6:0,6,61	1/1:0,7:7:21:203,21,0	0/0:1,0:1:3:0,3,32	0/0:2,0:2:6:0,6,61	0/0:5,0:5:15:0,15,153	0/0:1,0:1:3:0,3,32	0/0:4,0:4:12:0,12,124	./.:.:.:.:.	0/0:2,0:2:6:0,6,61	0/0:3,0:3:9:0,9,91	0/0:1,0:1:3:0,3,30	0/0:4,0:4:12:0,12,123	0/0:4,0:4:12:0,12,118	0/0:2,0:2:6:0,6,59	0/0:4,0:4:12:0,12,127	0/0:2,0:2:6:0,6,59	0/0:3,0:3:9:0,9,91	0/0:3,0:3:9:0,9,91	0/0:8,0:8:24:0,24,248	0/0:6,0:6:15:0,15,171	0/0:3,0:3:9:0,9,91	1/1:0,6:6:18:185,18,0	0/0:6,0:6:18:0,18,182	0/0:3,0:3:9:0,9,92	1/1:0,13:13:33:361,33,0	0/0:4,0:4:12:0,12,121	0/0:4,0:4:12:0,12,122	0/0:5,0:5:15:0,15,156	0/0:5,0:5:15:0,15,157	0/0:4,0:4:12:0,12,118	0/0:3,0:3:9:0,9,89	0/0:2,0:2:6:0,6,63	0/0:11,0:11:33:0,33,338	./.:.:.:.:.	0/0:3,0:3:9:0,9,90	0/0:6,0:6:15:0,15,167	0/0:5,0:5:15:0,15,153	0/0:4,0:4:12:0,12,123	0/0:2,0:2:6:0,6,61	0/0:6,0:6:18:0,18,191	0/0:3,0:3:9:0,9,92	./.:.:.:.:.	1/1:0,2:2:3:45,3,0	./.:.:.:.:.	1/1:0,5:5:12:137,12,0	0/0:8,0:8:15:0,15,184	./.:.:.:.:.	./.:.:.:.:.	0/0:28,0:28:84:0,84,910
chr2	24890098	.	A	G	1616.99	.	AC=22;AF=0.087;AN=252;BaseQRankSum=-0.549;DP=858;Dels=0.00;FS=2.934;HaplotypeScore=0.0918;InbreedingCoeff=0.4833;MLEAC=20;MLEAF=0.079;MQ=59.83;MQ0=0;MQRankSum=-0.222;QD=24.88;ReadPosRankSum=0.564	GT:AD:DP:GQ:PL	0/0:55,0:55:99:0,165,1787	0/0:21,0:21:63:0,63,650	0/0:16,0:16:45:0,45,488	0/0:37,0:37:99:0,111,1167	0/0:18,0:18:51:0,51,551	0/0:12,0:12:33:0,33,353	0/0:9,0:9:27:0,27,276	./.:.:.:.:.	0/1:1,1:2:17:27,0,17	0/0:8,0:8:24:0,24,245	./.:.:.:.:.	0/0:9,0:9:27:0,27,275	0/0:14,0:14:42:0,42,444	0/0:3,0:3:9:0,9,93	0/0:16,0:16:48:0,48,508	0/0:3,0:3:9:0,9,86	0/0:19,0:19:48:0,48,535	0/0:1,0:1:3:0,3,32	0/0:9,0:9:27:0,27,284	0/0:2,0:2:6:0,6,61	1/1:0,2:2:6:69,6,0	0/0:13,0:13:36:0,36,387	0/0:20,0:20:51:0,51,577	0/0:23,0:23:66:0,66,711	0/0:6,0:6:15:0,15,160	0/0:15,0:15:39:0,39,437	0/0:15,0:15:45:0,45,463	0/1:1,1:2:23:23,0,28	0/0:1,0:1:3:0,3,32	0/0:18,0:18:45:0,45,511	0/0:2,0:2:6:0,6,63	0/0:1,0:1:3:0,3,32	0/0:7,0:7:21:0,21,223	0/0:1,0:1:3:0,3,35	0/0:17,0:17:51:0,51,525	0/0:1,0:1:3:0,3,32	0/0:12,0:12:33:0,33,364	1/1:0,9:9:27:284,27,0	0/0:12,0:12:36:0,36,373	0/0:4,0:4:12:0,12,126	./.:.:.:.:.	0/0:11,0:11:33:0,33,337	1/1:0,12:12:33:358,33,0	0/0:14,0:14:36:0,36,394	0/0:10,0:10:27:0,27,293	0/0:21,0:21:57:0,57,631	0/0:11,0:11:33:0,33,350	0/0:1,0:1:3:0,3,32	./.:.:.:.:.	0/0:9,0:9:24:0,24,270	1/1:0,5:5:15:155,15,0	0/0:3,0:3:6:0,6,77	0/0:4,0:4:12:0,12,128	0/0:4,0:4:12:0,12,130	0/0:3,0:3:9:0,9,98	0/0:3,0:3:9:0,9,97	0/0:4,0:4:12:0,12,124	0/0:2,0:2:6:0,6,63	0/0:3,0:3:9:0,9,93	0/0:1,0:1:3:0,3,32	0/0:10,0:10:30:0,30,310	0/0:2,0:2:6:0,6,59	0/0:5,0:5:15:0,15,158	0/0:11,0:11:33:0,33,350	0/0:9,0:9:27:0,27,277	0/0:1,0:1:3:0,3,32	0/0:4,0:4:12:0,12,120	1/1:0,11:11:33:347,33,0	1/1:0,8:8:21:230,21,0	0/0:2,0:2:6:0,6,63	0/0:5,0:5:15:0,15,158	0/0:3,0:3:9:0,9,97	0/0:2,0:2:3:0,3,31	0/0:7,0:7:21:0,21,216	0/0:2,0:2:6:0,6,67	0/0:3,0:3:9:0,9,92	0/0:6,0:6:18:0,18,192	0/0:3,0:3:9:0,9,94	0/0:2,0:2:6:0,6,65	0/0:3,0:3:9:0,9,97	./.:.:.:.:.	0/0:1,0:1:3:0,3,31	0/0:1,0:1:3:0,3,32	0/0:3,0:3:9:0,9,93	0/0:5,0:5:15:0,15,161	0/0:4,0:4:12:0,12,130	0/0:3,0:3:9:0,9,95	0/0:4,0:4:12:0,12,126	0/0:4,0:4:12:0,12,124	1/1:0,3:3:9:94,9,0	0/0:1,0:1:3:0,3,33	0/0:3,0:3:9:0,9,94	0/0:3,0:3:9:0,9,97	0/0:2,0:2:6:0,6,62	0/0:5,0:5:15:0,15,156	0/0:2,0:2:6:0,6,64	0/0:2,0:2:6:0,6,63	0/0:6,0:6:18:0,18,184	0/0:4,0:4:12:0,12,126	0/0:3,0:3:9:0,9,92	0/0:3,0:3:9:0,9,96	./.:.:.:.:.	0/0:6,0:6:18:0,18,179	0/0:3,0:3:9:0,9,92	0/0:2,0:2:3:0,3,45	0/0:8,0:8:24:0,24,249	0/0:1,0:1:3:0,3,32	0/0:11,0:11:33:0,33,342	0/0:3,0:3:9:0,9,97	1/1:0,2:2:6:64,6,0	0/0:7,0:7:21:0,21,216	0/0:3,0:3:9:0,9,95	1/1:0,5:5:15:158,15,0	0/0:3,0:3:9:0,9,92	0/0:5,0:5:15:0,15,156	0/0:7,0:7:21:0,21,217	0/0:1,0:1:3:0,3,32	0/0:4,0:4:12:0,12,126	0/0:6,0:6:18:0,18,187	0/0:2,0:2:6:0,6,61	0/0:2,0:2:6:0,6,63	0/0:5,0:5:15:0,15,161	0/0:4,0:4:12:0,12,131	0/0:2,0:2:6:0,6,65	0/0:3,0:3:9:0,9,93	0/0:1,0:1:3:0,3,31	./.:.:.:.:.	0/0:8,0:8:24:0,24,249	0/0:1,0:1:3:0,3,31	./.:.:.:.:.	./.:.:.:.:.	0/0:2,0:2:3:0,3,30	1/1:0,4:4:6:89,6,0	./.:.:.:.:.	./.:.:.:.:.	0/0:3,0:3:6:0,6,76	0/0:27,0:27:81:0,81,928
chr2	24890789	.	T	A	1868.72	.	AC=28;AF=0.104;AN=268;BaseQRankSum=1.578;DP=957;Dels=0.00;FS=0.920;HaplotypeScore=0.0808;InbreedingCoeff=0.5115;MLEAC=24;MLEAF=0.090;MQ=59.80;MQ0=0;MQRankSum=-0.333;QD=21.98;ReadPosRankSum=2.334	GT:AD:DP:GQ:PL	0/0:52,0:52:99:0,156,1635	0/0:17,0:17:51:0,51,511	0/0:10,0:10:30:0,30,300	0/0:32,0:32:96:0,96,962	0/0:14,0:14:42:0,42,421	0/0:10,0:10:30:0,30,300	0/0:11,0:11:33:0,33,331	0/0:5,0:5:15:0,15,156	1/1:0,1:1:3:31,3,0	0/0:21,0:21:63:0,63,637	0/0:1,0:1:3:0,3,30	0/0:12,0:12:36:0,36,371	0/0:22,0:22:57:0,57,641	0/0:2,0:2:6:0,6,52	0/0:16,0:16:45:0,45,473	0/0:24,0:24:69:0,69,706	0/0:17,0:17:48:0,48,502	0/0:1,0:1:3:0,3,31	0/0:8,0:8:24:0,24,242	0/0:7,0:7:18:0,18,191	1/1:0,4:4:12:133,12,0	0/0:22,0:22:54:0,54,600	0/0:25,0:25:69:0,69,731	0/0:23,0:23:66:0,66,678	0/0:1,0:1:3:0,3,34	0/0:22,0:22:66:0,66,668	0/0:17,0:17:48:0,48,498	1/1:0,7:7:21:222,21,0	0/0:3,0:3:9:0,9,97	0/0:15,0:15:45:0,45,462	0/0:2,0:2:6:0,6,63	0/0:5,0:5:15:0,15,166	0/0:21,0:21:63:0,63,623	0/0:5,0:5:15:0,15,158	0/0:15,0:15:45:0,45,437	0/0:2,0:2:6:0,6,61	0/0:17,0:17:51:0,51,521	0/1:9,7:16:99:169,0,209	0/0:6,0:6:18:0,18,185	0/0:2,0:2:6:0,6,62	0/0:3,0:3:9:0,9,97	0/0:15,0:15:45:0,45,447	1/1:0,17:17:51:512,51,0	0/0:23,0:23:66:0,66,704	0/0:10,0:10:27:0,27,289	0/0:30,0:30:90:0,90,902	0/0:3,0:3:9:0,9,88	0/1:1,1:2:26:26,0,26	0/0:3,0:3:9:0,9,90	0/0:6,0:6:15:0,15,164	1/1:0,1:1:3:29,3,0	0/0:3,0:3:9:0,9,93	0/0:3,0:3:9:0,9,93	0/0:8,0:8:21:0,21,230	0/0:2,0:2:6:0,6,61	0/0:2,0:2:6:0,6,61	0/0:1,0:1:3:0,3,30	0/0:6,0:6:18:0,18,182	0/0:6,0:6:18:0,18,178	0/0:6,0:6:18:0,18,181	0/0:1,0:1:3:0,3,29	./.:.:.:.:.	0/0:6,0:6:18:0,18,184	0/0:1,0:1:3:0,3,29	0/0:4,0:4:12:0,12,121	0/0:5,0:5:15:0,15,150	0/0:7,0:7:21:0,21,212	1/1:0,5:5:15:149,15,0	1/1:0,4:4:12:118,12,0	0/0:1,0:1:3:0,3,31	0/0:2,0:2:6:0,6,59	0/0:2,0:2:6:0,6,62	0/0:4,0:4:12:0,12,119	0/0:3,0:3:9:0,9,86	0/0:5,0:5:15:0,15,148	0/0:2,0:2:6:0,6,61	0/0:4,0:4:12:0,12,126	0/0:4,0:4:12:0,12,128	0/0:4,0:4:12:0,12,120	0/0:1,0:1:3:0,3,32	0/0:1,0:1:3:0,3,31	0/0:2,0:2:6:0,6,64	0/0:5,0:5:15:0,15,154	0/0:2,0:2:6:0,6,60	0/0:1,0:1:3:0,3,30	0/0:3,0:3:9:0,9,95	0/0:2,0:2:6:0,6,61	0/0:2,0:2:6:0,6,61	0/0:4,0:4:12:0,12,120	1/1:0,3:3:9:96,9,0	0/0:2,0:2:6:0,6,63	0/0:2,0:2:6:0,6,57	0/0:2,0:2:6:0,6,61	0/0:3,0:3:9:0,9,93	0/0:7,0:7:21:0,21,220	0/0:3,0:3:9:0,9,92	0/0:4,0:4:12:0,12,126	0/0:3,0:3:9:0,9,98	0/0:3,0:3:9:0,9,93	0/0:6,0:6:18:0,18,187	0/0:2,0:2:6:0,6,63	./.:.:.:.:.	0/0:3,0:3:9:0,9,89	0/0:1,0:1:3:0,3,28	0/0:1,0:1:3:0,3,32	0/0:11,0:11:33:0,33,329	0/0:1,0:1:3:0,3,33	0/0:7,0:7:21:0,21,216	0/0:3,0:3:9:0,9,94	1/1:0,10:10:30:306,30,0	0/0:5,0:5:15:0,15,148	0/0:3,0:3:9:0,9,97	1/1:0,7:7:18:201,18,0	0/0:2,0:2:6:0,6,64	0/0:4,0:4:12:0,12,122	0/0:5,0:5:15:0,15,160	0/0:3,0:3:9:0,9,94	0/0:3,0:3:9:0,9,95	0/0:2,0:2:6:0,6,64	0/0:6,0:6:18:0,18,187	0/0:4,0:4:12:0,12,120	0/0:3,0:3:9:0,9,90	0/0:12,0:12:36:0,36,365	0/0:2,0:2:6:0,6,57	0/0:5,0:5:15:0,15,144	0/0:3,0:3:9:0,9,93	0/0:3,0:3:9:0,9,90	0/0:4,0:4:12:0,12,129	0/0:5,0:5:15:0,15,149	1/1:0,4:4:6:89,6,0	1/1:0,2:2:6:61,6,0	0/0:2,0:2:3:0,3,45	1/1:0,2:2:3:45,3,0	0/0:2,0:2:6:0,6,61	./.:.:.:.:.	0/0:2,0:2:3:0,3,45	0/0:35,0:35:99:0,105,1176
chr2	24894045	.	A	T	1776.17	.	AC=25;AF=0.095;AN=262;BaseQRankSum=1.227;DP=1175;Dels=0.00;FS=7.321;HaplotypeScore=0.1656;InbreedingCoeff=0.5617;MLEAC=20;MLEAF=0.076;MQ=59.78;MQ0=0;MQRankSum=0.875;QD=21.40;ReadPosRankSum=0.709	GT:AD:DP:GQ:PL	0/0:66,0:66:99:0,198,2084	0/0:24,0:24:69:0,69,738	0/0:26,0:26:69:0,69,767	0/0:52,0:52:99:0,156,1610	0/0:13,0:13:39:0,39,390	0/0:26,0:26:78:0,78,802	0/0:25,0:25:75:0,75,755	0/0:4,0:4:12:0,12,128	0/1:1,1:2:23:23,0,26	0/0:21,0:21:63:0,63,654	0/0:6,0:6:18:0,18,186	0/0:17,0:17:51:0,51,509	0/0:24,0:24:69:0,69,720	./.:.:.:.:.	0/0:23,0:23:66:0,66,709	0/0:19,0:19:51:0,51,557	0/0:23,0:23:69:0,69,704	0/0:3,0:3:9:0,9,94	0/0:13,0:13:30:0,30,337	0/0:5,0:5:15:0,15,155	0/1:2,3:5:48:81,0,48	0/0:25,0:25:63:0,63,712	0/0:27,0:27:81:0,81,820	0/0:29,0:29:78:0,78,847	0/0:5,0:5:15:0,15,160	0/0:23,0:23:63:0,63,687	0/0:16,0:16:48:0,48,500	1/1:0,4:4:12:126,12,0	0/0:2,0:2:6:0,6,63	0/0:23,0:23:66:0,66,687	0/0:5,0:5:15:0,15,156	0/0:5,0:5:15:0,15,156	0/0:26,0:26:69:0,69,758	0/0:5,0:5:15:0,15,162	0/0:19,0:19:57:0,57,590	0/0:7,0:7:21:0,21,227	0/0:28,0:28:84:0,84,867	0/1:7,6:13:99:151,0,157	0/0:12,0:12:36:0,36,373	0/0:5,0:5:15:0,15,164	0/0:2,0:2:6:0,6,61	0/0:22,0:22:66:0,66,684	1/1:0,19:19:48:539,48,0	0/0:10,0:10:30:0,30,316	0/0:16,0:16:48:0,48,499	0/0:22,0:22:66:0,66,681	0/0:14,0:14:42:0,42,444	0/0:4,0:4:12:0,12,122	./.:.:.:.:.	0/0:3,0:3:9:0,9,95	./.:.:.:.:.	0/0:2,0:2:6:0,6,63	0/0:5,0:5:15:0,15,160	0/0:2,0:2:6:0,6,60	0/0:3,0:3:9:0,9,91	0/0:4,0:4:12:0,12,124	0/0:6,0:6:18:0,18,184	0/0:8,0:8:21:0,21,232	0/0:1,0:1:3:0,3,31	0/0:7,0:7:21:0,21,214	0/0:6,0:6:15:0,15,170	0/0:2,0:2:6:0,6,61	0/0:10,0:10:30:0,30,313	0/0:9,0:9:27:0,27,272	0/0:5,0:5:15:0,15,155	0/0:4,0:4:12:0,12,127	0/0:3,0:3:9:0,9,93	1/1:0,9:9:24:259,24,0	1/1:0,2:2:6:65,6,0	0/0:2,0:2:6:0,6,59	0/0:5,0:5:12:0,12,137	0/0:6,0:6:18:0,18,180	0/0:6,0:6:18:0,18,187	0/0:4,0:4:9:0,9,105	0/0:3,0:3:9:0,9,94	0/0:4,0:4:9:0,9,109	0/0:5,0:5:15:0,15,162	0/0:3,0:3:9:0,9,93	./.:.:.:.:.	0/0:3,0:3:6:0,6,67	0/0:2,0:2:6:0,6,63	0/0:3,0:3:9:0,9,95	0/0:4,0:4:12:0,12,128	0/0:7,0:7:21:0,21,221	0/0:5,0:5:12:0,12,139	0/0:5,0:5:15:0,15,158	0/0:4,0:4:12:0,12,120	0/0:8,0:8:24:0,24,247	0/0:4,0:4:12:0,12,128	1/1:0,3:3:9:95,9,0	0/0:3,0:3:9:0,9,92	./.:.:.:.:.	0/0:5,0:5:15:0,15,151	0/0:1,0:1:3:0,3,32	0/0:1,0:1:3:0,3,33	0/0:3,0:3:9:0,9,93	0/0:6,0:6:18:0,18,189	0/0:2,0:2:6:0,6,61	0/0:5,0:5:15:0,15,148	0/0:4,0:4:12:0,12,120	0/0:7,0:7:21:0,21,219	0/0:2,0:2:6:0,6,64	0/0:4,0:4:12:0,12,122	0/0:2,0:2:6:0,6,61	0/0:2,0:2:6:0,6,62	0/0:4,0:4:12:0,12,128	0/0:5,0:5:15:0,15,155	0/0:7,0:7:21:0,21,212	0/0:8,0:8:24:0,24,250	1/1:0,5:5:15:158,15,0	0/0:5,0:5:15:0,15,154	0/0:8,0:8:24:0,24,256	1/1:0,9:9:27:274,27,0	0/0:4,0:4:12:0,12,125	0/0:7,0:7:18:0,18,207	0/0:4,0:4:12:0,12,122	0/0:5,0:5:15:0,15,159	0/0:3,0:3:6:0,6,76	0/0:2,0:2:6:0,6,65	0/0:4,0:4:12:0,12,123	0/0:5,0:5:12:0,12,136	0/0:3,0:3:9:0,9,92	0/0:6,0:6:15:0,15,169	0/0:2,0:2:6:0,6,62	0/0:4,0:4:12:0,12,123	0/0:6,0:6:18:0,18,185	0/0:8,0:8:21:0,21,230	./.:.:.:.:.	0/0:7,0:7:21:0,21,218	1/1:0,6:6:12:153,12,0	1/1:0,3:3:6:75,6,0	0/0:2,0:2:3:0,3,45	1/1:0,2:2:3:45,3,0	0/0:4,0:4:6:0,6,89	1/1:0,1:1:3:32,3,0	0/0:4,0:4:6:0,6,89	0/0:23,0:23:69:0,69,790
chr2	24900612	.	T	C	13469.4	.	AC=117;AF=0.443;AN=264;BaseQRankSum=8.138;DP=1225;Dels=0.00;FS=0.665;HaplotypeScore=0.0787;InbreedingCoeff=0.7310;MLEAC=116;MLEAF=0.439;MQ=59.87;MQ0=0;MQRankSum=-2.008;QD=26.57;ReadPosRankSum=2.269	GT:AD:DP:GQ:PL	0/0:82,0:82:99:0,247,2587	0/0:27,0:27:72:0,72,802	1/1:0,25:25:60:705,60,0	1/1:0,58:58:99:1849,174,0	0/0:18,0:19:54:0,54,564	0/0:20,0:20:60:0,60,621	0/0:25,0:26:69:0,69,725	0/0:3,0:3:9:0,9,94	./.:.:.:.:.	0/0:27,0:27:81:0,81,819	0/0:1,0:1:3:0,3,31	1/1:0,13:13:36:406,36,0	0/0:15,0:15:45:0,45,464	0/0:2,0:2:6:0,6,63	1/1:0,10:10:27:299,27,0	0/0:26,1:27:75:0,75,754	0/0:17,0:17:48:0,48,513	0/0:2,0:2:6:0,6,62	0/0:13,0:13:33:0,33,367	0/0:10,0:10:24:0,24,270	1/1:0,5:5:15:160,15,0	1/1:0,25:25:69:774,69,0	0/0:33,0:33:84:0,84,941	1/1:0,23:23:57:657,57,0	0/0:1,0:1:3:0,3,33	1/1:0,20:21:57:621,57,0	1/1:0,19:19:42:490,42,0	1/1:0,6:6:18:200,18,0	0/0:2,0:2:6:0,6,62	0/0:29,0:29:87:0,87,898	0/0:3,0:3:9:0,9,99	0/0:7,0:7:21:0,21,218	0/0:20,0:20:57:0,57,603	1/1:0,4:4:12:131,12,0	1/1:0,16:16:39:456,39,0	1/1:0,8:8:24:275,24,0	0/0:25,0:25:72:0,72,767	0/1:7,9:16:99:241,0,169	0/0:25,0:25:72:0,72,758	0/1:4,1:5:19:19,0,114	0/0:1,0:1:3:0,3,30	0/0:26,0:26:69:0,69,759	1/1:0,14:14:33:387,33,0	1/1:1,14:15:2:332,2,0	0/0:21,0:21:63:0,63,627	0/1:11,3:14:59:59,0,277	1/1:0,14:14:39:427,39,0	1/1:0,2:2:6:72,6,0	0/0:6,0:6:18:0,18,186	1/1:0,3:3:9:98,9,0	1/1:0,7:7:21:221,21,0	1/1:0,6:6:18:199,18,0	0/0:5,0:5:12:0,12,114	0/1:3,4:7:73:102,0,73	1/1:0,7:7:18:210,18,0	0/0:4,0:4:12:0,12,122	1/1:0,6:6:18:185,18,0	1/1:0,9:9:27:284,27,0	1/1:0,1:1:3:32,3,0	1/1:0,2:2:6:69,6,0	0/0:4,0:4:12:0,12,129	0/0:5,0:5:15:0,15,156	0/0:15,0:16:42:0,42,454	1/1:0,2:2:6:59,6,0	1/1:0,4:4:12:128,12,0	1/1:0,6:6:18:195,18,0	0/0:9,0:9:27:0,27,279	1/1:0,3:3:9:97,9,0	1/1:0,5:5:15:158,15,0	./.:.:.:.:.	1/1:0,2:2:6:65,6,0	0/0:1,0:1:3:0,3,32	0/0:6,0:6:18:0,18,175	0/1:1,1:2:24:26,0,24	1/1:0,3:3:9:94,9,0	1/1:0,7:7:21:229,21,0	1/1:0,2:2:6:65,6,0	0/0:5,0:5:12:0,12,129	1/1:0,3:3:9:90,9,0	0/0:4,0:4:12:0,12,124	1/1:0,2:2:6:65,6,0	1/1:0,5:5:15:155,15,0	0/1:4,2:6:49:49,0,107	0/0:6,0:6:15:0,15,165	0/0:1,0:1:3:0,3,32	0/0:4,0:4:12:0,12,115	0/0:6,0:6:18:0,18,183	0/0:7,0:7:21:0,21,212	0/0:5,0:5:15:0,15,153	1/1:0,4:4:12:128,12,0	0/0:3,0:3:9:0,9,89	1/1:0,2:2:6:65,6,0	0/0:4,0:4:12:0,12,124	0/0:2,0:2:3:0,3,45	0/0:3,0:3:9:0,9,95	0/0:1,0:1:3:0,3,22	0/0:3,0:3:9:0,9,86	1/1:0,6:6:18:199,18,0	0/0:4,0:4:12:0,12,120	1/1:0,5:5:15:151,15,0	1/1:0,6:6:18:198,18,0	0/0:1,0:1:3:0,3,23	0/0:2,0:2:6:0,6,63	0/1:2,2:4:51:54,0,51	0/0:3,0:3:9:0,9,95	0/0:4,0:4:9:0,9,108	0/0:2,0:2:6:0,6,63	1/1:0,10:10:30:321,30,0	./.:.:.:.:.	1/1:0,5:5:15:153,15,0	0/0:4,0:4:12:0,12,118	./.:.:.:.:.	1/1:0,5:5:15:161,15,0	0/0:7,0:7:15:0,15,173	0/0:6,0:6:18:0,18,187	0/0:8,0:8:24:0,24,239	0/0:1,0:1:3:0,3,31	0/0:4,0:4:12:0,12,126	1/1:0,3:3:6:77,6,0	0/0:9,0:9:27:0,27,284	1/1:0,1:1:3:31,3,0	1/1:0,6:6:18:192,18,0	1/1:0,9:9:24:271,24,0	0/0:3,0:3:9:0,9,92	1/1:0,7:7:21:227,21,0	0/0:10,0:10:27:0,27,295	0/0:6,0:6:18:0,18,186	0/0:8,0:8:24:0,24,247	1/1:0,2:2:6:60,6,0	1/1:0,9:9:15:205,15,0	./.:.:.:.:.	0/0:4,0:4:6:0,6,89	1/1:0,4:4:6:89,6,0	0/0:5,0:5:12:0,12,139	1/1:0,4:4:6:89,6,0	1/1:0,2:2:3:45,3,0	0/0:33,0:33:99:0,99,1091
chr2	24903649	.	A	T	3352.23	.	AC=39;AF=0.149;AN=262;BaseQRankSum=-2.385;DP=974;Dels=0.00;FS=10.943;HaplotypeScore=0.0811;InbreedingCoeff=0.6011;MLEAC=36;MLEAF=0.137;MQ=59.93;MQ0=0;MQRankSum=1.283;QD=24.12;ReadPosRankSum=-1.951	GT:AD:DP:GQ:PL	0/0:56,0:56:99:0,168,1747	0/0:21,0:21:63:0,63,622	1/1:0,17:17:48:498,48,0	0/0:37,0:37:99:0,111,1117	0/0:15,0:15:45:0,45,452	0/0:24,0:24:63:0,63,679	0/0:11,0:11:27:0,27,299	0/0:3,0:3:9:0,9,95	1/1:0,5:5:15:152,15,0	0/0:22,0:22:66:0,66,663	0/0:5,0:5:15:0,15,158	0/0:18,0:18:51:0,51,536	0/0:22,0:22:66:0,66,667	0/0:2,0:2:6:0,6,62	0/0:14,0:14:42:0,42,420	0/0:17,0:17:51:0,51,510	0/0:26,0:26:75:0,75,767	0/1:1,2:3:23:49,0,23	0/0:5,0:5:15:0,15,148	0/0:8,0:9:21:0,21,219	1/1:0,2:2:6:61,6,0	0/0:14,0:14:39:0,39,402	0/0:20,0:20:60:0,60,598	0/0:17,0:17:51:0,51,510	0/0:5,0:5:15:0,15,162	1/1:0,25:25:72:722,72,0	0/0:10,0:10:30:0,30,293	1/1:0,4:4:12:127,12,0	0/0:3,0:3:9:0,9,94	0/0:27,0:27:72:0,72,765	0/0:6,0:6:18:0,18,189	0/0:4,0:4:12:0,12,122	0/0:15,0:15:39:0,39,413	0/0:2,0:2:6:0,6,61	0/0:17,0:17:45:0,45,477	0/0:4,0:4:12:0,12,125	0/0:19,0:19:57:0,57,579	0/1:7,3:10:56:56,0,182	0/0:17,0:17:48:0,48,498	0/0:4,0:4:12:0,12,126	0/0:1,0:1:3:0,3,32	0/0:10,0:10:30:0,30,290	1/1:0,12:12:36:350,36,0	0/0:12,0:12:33:0,33,350	0/0:14,0:14:39:0,39,407	0/0:19,0:19:48:0,48,535	1/1:0,11:11:33:336,33,0	0/1:1,1:2:25:25,0,25	0/0:1,0:1:3:0,3,32	0/0:2,0:2:6:0,6,61	1/1:0,5:5:15:152,15,0	0/0:4,0:4:12:0,12,120	0/0:10,0:10:30:0,30,306	0/0:2,0:2:6:0,6,63	0/0:3,0:3:9:0,9,96	0/0:2,0:2:6:0,6,60	0/0:3,0:3:9:0,9,90	0/0:8,0:8:24:0,24,246	0/0:1,0:1:3:0,3,31	0/0:8,0:8:24:0,24,240	./.:.:.:.:.	0/0:2,0:2:6:0,6,63	0/0:7,0:7:21:0,21,211	0/0:3,0:3:9:0,9,92	0/0:5,0:5:15:0,15,157	0/0:5,0:5:15:0,15,152	0/0:3,0:3:9:0,9,90	1/1:0,12:12:33:342,33,0	1/1:0,4:4:12:117,12,0	0/0:3,0:3:9:0,9,90	1/1:0,2:2:6:62,6,0	0/0:1,0:1:3:0,3,31	0/0:3,0:3:9:0,9,94	0/0:5,0:5:15:0,15,148	0/0:6,0:6:15:0,15,161	0/0:2,0:2:6:0,6,63	0/0:4,0:4:12:0,12,122	./.:.:.:.:.	1/1:0,3:3:9:90,9,0	0/0:5,0:5:15:0,15,151	0/0:1,0:1:3:0,3,30	1/1:0,1:1:3:31,3,0	0/0:3,0:3:9:0,9,97	0/0:3,0:3:6:0,6,60	0/0:2,0:2:6:0,6,63	0/0:2,0:2:6:0,6,61	0/0:5,0:5:15:0,15,151	0/0:2,0:2:6:0,6,61	0/0:7,0:7:18:0,18,196	1/1:0,1:1:3:30,3,0	0/0:1,0:1:3:0,3,32	0/0:3,0:3:9:0,9,91	0/0:5,0:5:15:0,15,153	0/0:2,0:2:6:0,6,59	0/0:2,0:2:6:0,6,60	./.:.:.:.:.	0/0:3,0:3:9:0,9,95	0/0:2,0:2:6:0,6,57	0/0:5,0:5:15:0,15,149	0/0:2,0:2:6:0,6,61	0/0:4,0:4:12:0,12,125	0/0:4,0:4:12:0,12,119	0/0:2,0:2:6:0,6,61	0/0:1,0:1:3:0,3,32	0/0:3,0:3:9:0,9,91	0/0:6,0:6:18:0,18,185	0/0:6,0:6:15:0,15,157	0/0:9,0:9:27:0,27,269	0/0:1,0:1:3:0,3,32	1/1:0,7:7:15:180,15,0	0/0:3,0:3:9:0,9,92	0/0:1,0:1:3:0,3,32	1/1:0,8:8:24:240,24,0	0/0:6,0:6:18:0,18,183	0/0:6,0:6:18:0,18,184	0/0:4,0:4:12:0,12,120	0/0:2,0:2:6:0,6,61	0/0:2,0:2:6:0,6,61	0/0:3,0:3:9:0,9,92	0/0:3,0:3:9:0,9,92	0/0:6,0:6:18:0,18,182	0/0:7,0:7:21:0,21,214	0/0:2,0:2:6:0,6,63	0/0:2,0:2:6:0,6,61	0/0:1,0:1:3:0,3,32	0/0:3,0:3:6:0,6,73	0/0:3,0:3:9:0,9,94	0/0:4,0:4:12:0,12,120	0/0:3,0:3:9:0,9,91	./.:.:.:.:.	./.:.:.:.:.	./.:.:.:.:.	1/1:0,4:4:9:107,9,0	0/0:4,0:4:9:0,9,109	1/1:0,1:1:3:31,3,0	0/0:4,0:4:6:0,6,89	0/0:35,0:35:99:0,105,1161
chr2	24904248	.	G	C	2112.51	.	AC=21;AF=0.079;AN=266;BaseQRankSum=-0.507;DP=1002;Dels=0.00;FS=1.979;HaplotypeScore=0.0791;InbreedingCoeff=0.4878;MLEAC=19;MLEAF=0.071;MQ=59.69;MQ0=0;MQRankSum=-3.002;QD=25.45;ReadPosRankSum=-1.367	GT:AD:DP:GQ:PL	0/0:64,0:64:99:0,189,1998	0/0:20,0:20:60:0,60,640	0/0:9,0:9:27:0,27,285	0/0:40,0:40:99:0,120,1250	0/0:11,0:11:33:0,33,354	0/0:12,0:12:33:0,33,359	0/0:15,0:15:45:0,45,476	0/0:1,0:1:3:0,3,33	0/0:2,0:2:6:0,6,63	0/0:16,0:16:48:0,48,523	0/0:4,0:4:9:0,9,95	0/0:21,0:21:57:0,57,628	0/0:21,0:21:63:0,63,666	0/0:1,0:1:3:0,3,31	1/1:0,25:25:75:783,75,0	0/0:13,0:13:39:0,39,406	0/0:18,0:18:54:0,54,570	0/0:3,0:3:9:0,9,89	0/0:4,0:4:12:0,12,129	0/0:6,0:6:15:0,15,170	0/0:2,0:2:6:0,6,63	0/0:9,0:9:27:0,27,291	0/0:19,0:19:51:0,51,555	0/0:20,0:20:60:0,60,626	0/0:2,0:2:6:0,6,65	0/0:21,0:21:63:0,63,653	1/1:0,18:18:54:576,54,0	./.:.:.:.:.	0/0:2,0:2:6:0,6,64	0/0:19,0:19:54:0,54,594	0/0:5,0:5:15:0,15,155	0/0:1,0:1:3:0,3,35	0/0:14,0:14:42:0,42,441	0/1:1,2:3:23:54,0,23	0/0:18,0:18:51:0,51,539	1/1:0,5:5:15:163,15,0	0/0:19,0:19:54:0,54,587	0/0:3,0:3:9:0,9,93	0/0:8,0:8:24:0,24,251	0/1:3,1:4:20:20,0,87	0/0:3,0:3:9:0,9,98	0/0:12,0:12:36:0,36,392	0/0:14,0:14:36:0,36,387	0/0:21,0:21:60:0,60,627	0/0:20,0:20:60:0,60,628	0/0:24,0:24:66:0,66,723	0/0:17,0:17:51:0,51,541	0/0:2,0:2:6:0,6,66	0/0:2,0:2:6:0,6,65	1/1:0,7:7:21:211,21,0	./.:.:.:.:.	1/1:0,1:1:3:23,3,0	0/0:3,0:3:9:0,9,95	0/1:1,1:2:25:25,0,26	0/0:4,0:4:12:0,12,129	0/0:4,0:4:12:0,12,123	0/0:5,0:5:15:0,15,158	0/0:4,0:4:12:0,12,128	0/0:4,0:4:12:0,12,120	0/0:6,0:6:18:0,18,195	0/0:5,0:5:9:0,9,124	0/0:5,0:5:15:0,15,161	0/0:11,0:11:33:0,33,345	0/0:8,0:8:24:0,24,247	1/1:0,6:6:15:160,15,0	1/1:0,2:2:6:65,6,0	0/0:1,0:1:3:0,3,34	0/0:8,0:8:24:0,24,253	0/0:6,0:6:18:0,18,190	./.:.:.:.:.	0/0:2,0:2:6:0,6,65	0/0:4,0:4:12:0,12,128	0/0:4,0:4:12:0,12,128	0/0:6,0:6:18:0,18,190	0/0:4,0:4:12:0,12,130	0/0:4,0:4:12:0,12,130	0/0:3,0:3:9:0,9,97	0/0:2,0:2:6:0,6,68	0/0:1,0:1:3:0,3,32	0/0:2,0:2:6:0,6,68	1/1:0,3:3:9:95,9,0	0/0:1,0:1:3:0,3,28	0/0:4,0:4:12:0,12,128	0/0:6,0:6:18:0,18,190	0/0:3,0:3:9:0,9,97	0/0:2,0:2:6:0,6,57	0/0:7,0:7:21:0,21,225	0/0:5,0:5:15:0,15,161	0/0:6,0:6:18:0,18,188	0/0:3,0:3:9:0,9,98	0/0:2,0:2:6:0,6,67	0/0:2,0:2:6:0,6,65	0/0:4,0:4:12:0,12,122	0/0:1,0:1:3:0,3,32	0/0:1,0:1:3:0,3,33	0/0:8,0:8:24:0,24,242	./.:.:.:.:.	0/0:4,0:4:12:0,12,126	0/0:4,0:4:12:0,12,133	0/0:5,0:5:15:0,15,152	1/1:0,7:7:21:217,21,0	0/0:3,0:3:9:0,9,96	0/0:5,0:5:15:0,15,162	0/0:5,0:5:15:0,15,158	0/0:2,0:2:6:0,6,61	0/0:4,0:4:12:0,12,122	0/0:4,0:4:12:0,12,132	0/0:4,0:4:12:0,12,128	0/0:5,0:5:15:0,15,160	0/0:5,0:5:12:0,12,141	0/0:8,0:8:24:0,24,248	0/0:5,0:5:15:0,15,162	0/0:11,0:11:33:0,33,341	0/0:4,0:4:12:0,12,124	0/0:4,0:4:12:0,12,126	0/0:7,0:7:21:0,21,215	0/0:2,0:2:6:0,6,66	0/0:6,0:6:18:0,18,185	0/0:2,0:2:6:0,6,63	0/0:3,0:3:9:0,9,93	0/0:8,0:8:24:0,24,255	0/0:5,0:5:15:0,15,157	0/0:3,0:3:9:0,9,98	0/0:7,0:7:21:0,21,226	0/0:8,0:8:24:0,24,251	0/0:5,0:5:12:0,12,142	0/0:7,0:7:21:0,21,220	0/0:5,0:5:15:0,15,162	0/0:4,0:4:12:0,12,129	0/0:3,0:3:6:0,6,77	0/0:3,0:3:6:0,6,76	0/0:3,0:3:9:0,9,93	0/0:1,0:1:3:0,3,32	0/0:6,0:6:15:0,15,161	0/0:6,0:6:12:0,12,153	0/0:1,0:1:3:0,3,32	0/0:23,0:23:69:0,69,767
chr2	24904346	.	T	C	2527.95	.	AC=42;AF=0.171;AN=246;BaseQRankSum=1.740;DP=740;Dels=0.00;FS=6.560;HaplotypeScore=0.0834;InbreedingCoeff=0.6321;MLEAC=35;MLEAF=0.142;MQ=59.67;MQ0=1;MQRankSum=0.189;QD=26.33;ReadPosRankSum=1.779	GT:AD:DP:GQ:PL	0/0:42,0:42:99:0,123,1322	0/0:17,0:17:51:0,51,544	1/1:0,12:12:33:356,33,0	0/0:28,0:28:81:0,81,847	0/0:7,0:7:21:0,21,210	0/0:11,0:11:27:0,27,308	0/0:9,0:9:27:0,27,267	0/0:1,0:1:3:0,3,31	1/1:0,2:2:6:67,6,0	0/0:13,0:13:39:0,39,406	0/0:1,0:1:3:0,3,33	0/0:13,0:13:39:0,39,405	0/0:19,0:19:57:0,57,588	./.:.:.:.:.	0/0:16,1:18:48:0,48,503	0/0:14,0:14:42:0,42,432	0/0:9,0:9:27:0,27,282	./.:.:.:.:.	0/0:2,0:2:6:0,6,63	0/0:3,0:3:6:0,6,76	1/1:0,5:5:15:162,15,0	0/0:7,0:7:21:0,21,217	0/0:21,0:21:60:0,60,636	0/0:17,0:17:51:0,51,531	0/0:1,0:1:3:0,3,32	1/1:0,11:11:33:358,33,0	0/0:10,0:10:30:0,30,306	1/1:0,1:1:3:31,3,0	0/0:2,0:2:6:0,6,64	0/0:14,0:14:39:0,39,412	0/0:5,0:5:15:0,15,162	0/0:5,0:5:15:0,15,162	0/0:6,0:6:18:0,18,187	0/0:2,0:2:6:0,6,57	0/0:16,0:16:48:0,48,513	0/0:1,0:1:3:0,3,31	0/0:15,0:15:45:0,45,474	1/1:0,1:1:3:33,3,0	0/0:9,0:9:27:0,27,279	0/0:2,0:2:6:0,6,65	0/0:2,0:2:6:0,6,65	0/0:10,0:10:27:0,27,288	1/1:0,15:15:42:459,42,0	0/0:15,0:15:36:0,36,409	0/0:18,0:18:45:0,45,519	0/0:17,0:17:45:0,45,515	1/1:0,9:9:27:289,27,0	0/0:3,0:3:9:0,9,97	./.:.:.:.:.	0/0:3,0:3:9:0,9,97	./.:.:.:.:.	./.:.:.:.:.	0/0:4,0:4:12:0,12,110	0/0:1,0:1:3:0,3,32	0/0:5,0:5:15:0,15,155	./.:.:.:.:.	0/0:2,0:2:6:0,6,65	0/0:3,0:3:9:0,9,95	./.:.:.:.:.	0/0:6,0:6:18:0,18,194	0/0:5,0:5:15:0,15,157	0/0:1,0:1:3:0,3,32	0/0:7,0:7:18:0,18,207	0/0:3,0:3:9:0,9,97	./.:.:.:.:.	0/0:1,0:1:3:0,3,33	0/0:6,0:6:15:0,15,167	1/1:0,3:3:9:97,9,0	1/1:0,7:7:21:223,21,0	./.:.:.:.:.	1/1:0,2:2:6:66,6,0	0/0:4,0:4:12:0,12,126	0/0:1,0:1:3:0,3,31	0/0:6,0:6:18:0,18,187	0/0:7,0:7:21:0,21,228	0/0:3,0:3:9:0,9,95	0/0:2,0:2:6:0,6,63	0/0:2,0:2:6:0,6,63	1/1:0,2:2:6:63,6,0	0/0:5,0:5:15:0,15,150	0/0:3,0:3:9:0,9,89	1/1:0,2:2:6:65,6,0	0/0:4,1:5:12:0,12,122	0/0:4,0:4:12:0,12,126	0/0:4,0:4:12:0,12,128	0/0:1,0:1:3:0,3,33	0/0:2,0:2:6:0,6,62	0/0:1,0:1:3:0,3,30	0/0:2,0:2:6:0,6,65	1/1:0,2:2:6:65,6,0	0/0:1,0:1:3:0,3,30	0/0:4,0:4:12:0,12,122	0/0:3,0:3:9:0,9,95	./.:.:.:.:.	0/0:3,0:3:9:0,9,97	0/0:4,0:4:12:0,12,122	0/0:2,0:2:6:0,6,67	./.:.:.:.:.	0/0:1,0:1:3:0,3,31	0/0:2,0:2:6:0,6,62	0/0:1,0:1:3:0,3,29	0/0:2,0:2:6:0,6,62	./.:.:.:.:.	1/1:0,1:1:3:32,3,0	0/0:2,0:2:6:0,6,64	0/0:5,0:5:12:0,12,142	0/0:2,0:2:6:0,6,68	0/0:2,0:2:6:0,6,63	./.:.:.:.:.	1/1:0,4:4:12:125,12,0	0/0:5,0:5:15:0,15,152	./.:.:.:.:.	1/1:0,2:2:6:62,6,0	0/0:3,0:3:9:0,9,94	0/0:4,0:4:12:0,12,128	0/0:6,0:6:18:0,18,186	0/0:3,0:3:9:0,9,97	0/0:6,0:6:18:0,18,187	0/0:2,0:2:6:0,6,59	0/0:3,0:3:9:0,9,97	0/0:4,0:4:12:0,12,130	0/0:2,0:2:6:0,6,57	0/0:7,0:7:21:0,21,226	0/0:5,0:5:12:0,12,138	0/0:1,0:1:3:0,3,31	0/0:3,0:3:9:0,9,95	0/0:1,0:1:3:0,3,34	0/0:3,0:3:9:0,9,96	0/0:4,0:4:12:0,12,115	1/1:0,2:2:3:45,3,0	1/1:0,4:4:6:89,6,0	0/0:4,0:4:9:0,9,93	1/1:0,5:5:9:120,9,0	0/0:10,0:10:21:0,21,254	1/1:0,4:4:9:109,9,0	0/0:3,0:3:9:0,9,95	0/0:27,0:27:81:0,81,902
chr2	24905892	.	G	T	451.72	.	AC=11;AF=0.059;AN=186;BaseQRankSum=0.402;DP=1406;Dels=0.00;FS=0.826;HaplotypeScore=0.0679;InbreedingCoeff=0.1781;MLEAC=9;MLEAF=0.048;MQ=17.04;MQ0=30;MQRankSum=1.017;QD=5.31;ReadPosRankSum=-0.891	GT:AD:DP:GQ:PL	0/0:77,0:77:15:0,15,155	0/0:12,0:12:3:0,3,29	0/0:14,0:14:9:0,9,92	0/0:78,0:78:90:0,90,896	0/0:26,0:26:33:0,33,334	0/0:20,0:20:27:0,27,269	0/0:25,1:26:36:0,36,346	./.:.:.:.:.	./.:.:.:.:.	0/0:18,0:18:30:0,30,294	./.:.:.:.:.	0/0:21,0:21:33:0,33,325	0/0:22,0:22:21:0,21,214	0/0:3,0:3:3:0,3,28	0/0:13,0:13:21:0,21,208	0/0:21,0:21:27:0,27,267	0/0:18,0:18:15:0,15,145	./.:.:.:.:.	0/0:25,0:25:21:0,21,212	1/1:11,3:14:9:89,9,0	./.:.:.:.:.	0/0:33,0:33:42:0,42,418	1/1:20,4:24:12:119,12,0	0/0:31,0:31:21:0,21,205	./.:.:.:.:.	0/0:25,0:25:30:0,30,308	0/0:21,0:21:36:0,36,353	./.:.:.:.:.	./.:.:.:.:.	0/0:22,0:22:36:0,36,355	./.:.:.:.:.	./.:.:.:.:.	0/0:26,0:26:39:0,39,374	./.:.:.:.:.	0/0:36,0:36:36:0,36,353	./.:.:.:.:.	0/0:24,0:24:33:0,33,322	0/0:22,0:22:27:0,27,275	0/0:15,0:15:21:0,21,214	./.:.:.:.:.	./.:.:.:.:.	0/0:19,0:19:21:0,21,204	0/0:31,0:31:15:0,15,153	0/0:34,0:34:63:0,63,598	0/1:10,6:16:8:162,0,8	0/1:15,4:19:67:107,0,67	0/0:11,0:11:12:0,12,119	./.:.:.:.:.	0/0:2,0:2:3:0,3,32	0/0:5,0:5:3:0,3,30	./.:.:.:.:.	0/0:3,0:3:3:0,3,30	0/0:17,0:17:18:0,18,175	0/0:5,0:5:6:0,6,59	0/0:11,0:11:12:0,12,124	./.:.:.:.:.	0/0:7,0:7:3:0,3,30	0/0:12,0:12:6:0,6,56	./.:.:.:.:.	0/0:11,0:11:12:0,12,121	./.:.:.:.:.	0/0:2,0:2:3:0,3,32	0/0:7,0:7:6:0,6,67	0/0:9,0:9:15:0,15,154	0/0:11,0:11:15:0,15,147	0/0:1,0:1:3:0,3,31	./.:.:.:.:.	0/0:9,0:9:3:0,3,30	0/0:5,0:5:3:0,3,31	./.:.:.:.:.	./.:.:.:.:.	0/0:3,0:3:9:0,9,97	0/0:4,0:4:3:0,3,30	0/1:5,2:7:46:50,0,46	0/0:4,0:4:3:0,3,29	0/0:5,0:5:6:0,6,58	./.:.:.:.:.	1/1:0,1:1:3:31,3,0	./.:.:.:.:.	0/0:8,0:8:12:0,12,124	0/0:3,0:3:6:0,6,59	0/0:5,0:5:9:0,9,94	./.:.:.:.:.	0/0:3,0:3:3:0,3,30	1/1:3,1:4:3:32,3,0	./.:.:.:.:.	0/0:3,0:3:3:0,3,29	./.:.:.:.:.	0/0:4,0:4:3:0,3,31	./.:.:.:.:.	./.:.:.:.:.	./.:.:.:.:.	0/0:2,0:2:6:0,6,64	./.:.:.:.:.	0/0:2,0:2:3:0,3,30	./.:.:.:.:.	./.:.:.:.:.	0/0:3,0:3:3:0,3,30	./.:.:.:.:.	0/0:4,0:4:3:0,3,30	./.:.:.:.:.	0/0:5,0:5:12:0,12,123	0/0:6,0:6:6:0,6,58	0/0:2,0:2:3:0,3,29	0/0:7,0:7:12:0,12,126	0/0:3,0:3:6:0,6,65	./.:.:.:.:.	./.:.:.:.:.	./.:.:.:.:.	0/0:14,0:14:15:0,15,145	0/0:13,0:13:3:0,3,29	./.:.:.:.:.	0/0:7,0:7:6:0,6,63	0/0:7,0:7:15:0,15,156	0/0:6,0:6:6:0,6,58	0/0:5,0:5:3:0,3,29	0/0:2,0:2:3:0,3,31	0/0:10,0:10:6:0,6,58	0/0:8,0:8:6:0,6,59	0/0:6,0:6:3:0,3,29	0/0:8,0:8:15:0,15,145	0/0:14,0:14:15:0,15,145	0/0:4,0:4:3:0,3,32	0/0:8,0:8:6:0,6,58	0/0:8,0:8:12:0,12,118	./.:.:.:.:.	0/0:7,0:7:12:0,12,126	./.:.:.:.:.	0/0:5,0:5:6:0,6,59	./.:.:.:.:.	0/0:2,0:2:3:0,3,45	./.:.:.:.:.	0/0:1,0:1:3:0,3,29	0/0:2,0:2:3:0,3,45	0/0:7,0:7:6:0,6,60	./.:.:.:.:.	0/0:29,0:29:30:0,30,323
chr2	24905957	.	C	T	895.9	.	AC=16;AF=0.095;AN=168;BaseQRankSum=2.636;DP=1383;Dels=0.00;FS=2.326;HaplotypeScore=0.0809;InbreedingCoeff=0.2479;MLEAC=14;MLEAF=0.083;MQ=15.39;MQ0=34;MQRankSum=-0.585;QD=6.54;ReadPosRankSum=-1.004	GT:AD:DP:GQ:PL	1/1:38,7:45:21:215,21,0	0/0:23,0:23:30:0,30,289	0/0:21,0:21:12:0,12,118	0/0:62,0:62:69:0,69,688	0/0:17,0:17:9:0,9,93	0/0:21,0:21:18:0,18,180	0/0:23,0:23:24:0,24,231	./.:.:.:.:.	./.:.:.:.:.	0/1:14,10:24:99:244,0,150	./.:.:.:.:.	0/0:14,0:14:12:0,12,116	0/1:17,6:23:59:155,0,59	./.:.:.:.:.	0/0:13,0:13:12:0,12,115	0/0:20,0:20:24:0,24,247	0/0:19,0:19:18:0,18,175	./.:.:.:.:.	0/0:25,0:25:30:0,30,296	0/0:17,0:17:15:0,15,141	./.:.:.:.:.	0/0:27,0:27:30:0,30,301	0/0:28,0:28:9:0,9,89	0/0:31,0:31:21:0,21,207	./.:.:.:.:.	0/0:21,0:21:18:0,18,187	0/0:15,0:15:24:0,24,239	./.:.:.:.:.	./.:.:.:.:.	0/1:2,10:12:39:99,0,39	./.:.:.:.:.	./.:.:.:.:.	0/0:14,0:14:18:0,18,176	0/0:5,0:5:3:0,3,28	0/0:43,0:43:42:0,42,403	./.:.:.:.:.	0/0:18,0:18:24:0,24,236	0/0:20,0:20:21:0,21,210	0/0:19,0:19:15:0,15,158	./.:.:.:.:.	./.:.:.:.:.	0/0:20,0:20:21:0,21,206	0/0:29,0:29:18:0,18,180	0/0:40,0:40:75:0,75,736	0/0:24,0:24:24:0,24,235	0/0:20,0:20:27:0,27,263	0/0:13,0:13:12:0,12,122	./.:.:.:.:.	0/0:4,0:4:3:0,3,33	0/0:7,0:7:6:0,6,59	./.:.:.:.:.	0/0:6,0:6:3:0,3,29	0/1:10,2:12:43:43,0,72	0/0:4,0:4:3:0,3,30	0/0:13,0:13:12:0,12,122	./.:.:.:.:.	0/0:13,0:13:3:0,3,30	0/0:10,0:10:9:0,9,91	0/0:2,0:2:3:0,3,30	./.:.:.:.:.	1/1:0,1:1:3:31,3,0	0/0:2,0:2:3:0,3,29	0/0:3,0:3:6:0,6,65	0/0:7,0:7:6:0,6,61	./.:.:.:.:.	0/0:4,0:4:3:0,3,30	0/0:7,0:7:3:0,3,29	0/0:8,0:8:3:0,3,31	0/0:7,0:7:3:0,3,34	./.:.:.:.:.	./.:.:.:.:.	0/0:4,0:4:9:0,9,93	./.:.:.:.:.	0/0:8,0:8:3:0,3,29	0/0:7,0:7:3:0,3,32	./.:.:.:.:.	./.:.:.:.:.	./.:.:.:.:.	./.:.:.:.:.	0/0:12,0:12:21:0,21,212	0/0:9,0:9:6:0,6,59	./.:.:.:.:.	./.:.:.:.:.	0/0:4,0:4:3:0,3,30	./.:.:.:.:.	./.:.:.:.:.	0/0:4,0:4:3:0,3,29	./.:.:.:.:.	0/0:9,0:9:6:0,6,63	./.:.:.:.:.	./.:.:.:.:.	./.:.:.:.:.	1/1:0,2:2:6:61,6,0	./.:.:.:.:.	1/1:2,1:3:3:31,3,0	./.:.:.:.:.	./.:.:.:.:.	0/0:3,0:3:3:0,3,30	./.:.:.:.:.	./.:.:.:.:.	./.:.:.:.:.	1/1:0,5:5:9:97,9,0	0/0:1,0:1:3:0,3,29	0/0:1,0:1:3:0,3,29	0/0:6,0:6:9:0,9,97	0/0:6,0:6:6:0,6,63	0/0:9,0:9:3:0,3,28	./.:.:.:.:.	./.:.:.:.:.	0/0:10,0:10:3:0,3,29	0/0:13,0:13:6:0,6,60	./.:.:.:.:.	0/0:16,0:16:15:0,15,149	1/1:7,3:10:9:95,9,0	0/0:5,0:5:3:0,3,29	./.:.:.:.:.	0/0:2,0:2:3:0,3,30	0/0:8,0:8:6:0,6,59	0/0:4,0:4:6:0,6,59	./.:.:.:.:.	0/0:8,0:8:6:0,6,59	0/0:17,0:17:15:0,15,151	0/0:5,0:5:3:0,3,32	0/0:2,0:2:3:0,3,29	./.:.:.:.:.	./.:.:.:.:.	0/0:4,0:4:6:0,6,62	./.:.:.:.:.	0/0:11,0:11:12:0,12,120	./.:.:.:.:.	./.:.:.:.:.	./.:.:.:.:.	./.:.:.:.:.	0/0:3,0:3:9:0,9,93	0/0:8,0:8:6:0,6,75	./.:.:.:.:.	0/0:28,0:28:9:0,9,93
chr2	24906323	.	G	A	520.37	.	AC=19;AF=0.090;AN=210;BaseQRankSum=-1.715;DP=1640;Dels=0.00;FS=25.862;HaplotypeScore=0.0373;InbreedingCoeff=0.1414;MLEAC=16;MLEAF=0.076;MQ=15.11;MQ0=49;MQRankSum=-1.050;QD=3.12;ReadPosRankSum=-0.528	GT:AD:DP:GQ:PL	0/0:107,0:107:6:0,6,63	0/0:25,0:25:24:0,24,243	0/1:17,5:22:91:126,0,91	0/0:77,0:77:99:0,111,1117	0/0:17,0:17:9:0,9,89	0/0:27,0:27:21:0,21,207	0/0:26,0:26:36:0,36,361	0/0:4,0:4:6:0,6,65	./.:.:.:.:.	0/0:30,0:30:33:0,33,330	./.:.:.:.:.	0/0:24,0:24:21:0,21,211	0/0:24,0:24:21:0,21,213	./.:.:.:.:.	0/0:29,0:29:24:0,24,242	0/0:27,0:27:27:0,27,274	0/0:17,0:17:18:0,18,178	0/0:6,0:6:9:0,9,96	0/0:32,0:32:12:0,12,124	0/0:23,0:23:12:0,12,119	1/1:3,1:4:3:28,3,0	0/0:30,0:30:24:0,24,241	0/0:34,0:34:30:0,30,300	0/0:37,0:37:27:0,27,270	0/0:5,0:5:3:0,3,34	0/1:17,6:23:88:160,0,88	0/0:16,0:16:9:0,9,89	./.:.:.:.:.	0/0:5,0:5:3:0,3,32	0/0:27,0:27:36:0,36,353	0/0:10,0:10:6:0,6,65	0/0:5,0:5:3:0,3,33	0/0:27,0:27:27:0,27,277	0/0:2,0:2:3:0,3,32	0/0:30,0:30:15:0,15,148	0/0:7,0:7:6:0,6,55	0/0:26,0:26:9:0,9,89	0/1:24,4:28:73:73,0,286	0/0:23,0:23:18:0,18,183	./.:.:.:.:.	0/0:9,0:9:3:0,3,28	0/0:17,0:17:3:0,3,30	0/1:26,1:27:21:21,0,50	0/0:41,0:41:42:0,42,406	0/0:23,0:23:15:0,15,152	0/0:42,0:42:21:0,21,211	0/1:7,2:9:21:50,0,21	0/0:9,0:9:18:0,18,197	0/0:7,0:7:3:0,3,32	0/0:8,0:8:9:0,9,86	1/1:4,1:5:3:30,3,0	0/0:4,0:4:3:0,3,30	0/0:16,0:16:12:0,12,118	./.:.:.:.:.	0/0:7,0:7:6:0,6,59	0/0:5,0:5:6:0,6,56	0/0:8,0:8:3:0,3,26	0/0:13,0:13:12:0,12,118	./.:.:.:.:.	0/0:9,0:9:3:0,3,30	0/0:3,0:3:3:0,3,30	./.:.:.:.:.	./.:.:.:.:.	0/0:6,0:6:6:0,6,59	./.:.:.:.:.	0/0:2,0:4:6:0,6,59	./.:.:.:.:.	0/1:5,2:7:21:50,0,21	1/1:10,1:11:3:32,3,0	./.:.:.:.:.	./.:.:.:.:.	0/0:3,0:3:9:0,9,92	0/0:8,0:8:6:0,6,59	0/0:12,0:12:12:0,12,118	0/0:8,0:8:3:0,3,33	./.:.:.:.:.	0/0:7,0:7:3:0,3,32	0/0:10,0:10:15:0,15,148	./.:.:.:.:.	0/0:8,0:8:9:0,9,95	./.:.:.:.:.	0/0:1,2:3:3:0,3,30	./.:.:.:.:.	0/0:5,0:5:6:0,6,63	0/0:4,0:4:6:0,6,63	0/0:9,0:9:12:0,12,126	0/0:10,0:10:9:0,9,92	0/0:11,0:11:6:0,6,67	./.:.:.:.:.	1/1:0,4:4:6:57,6,0	0/0:9,0:9:9:0,9,91	./.:.:.:.:.	./.:.:.:.:.	./.:.:.:.:.	./.:.:.:.:.	./.:.:.:.:.	./.:.:.:.:.	0/0:2,0:3:6:0,6,59	0/0:4,0:4:3:0,3,30	./.:.:.:.:.	0/0:14,0:14:12:0,12,108	0/0:1,0:2:3:0,3,29	0/0:5,0:5:6:0,6,65	./.:.:.:.:.	0/0:3,0:3:3:0,3,30	0/0:8,0:8:9:0,9,92	0/0:5,0:5:3:0,3,32	0/0:15,0:15:9:0,9,89	0/0:11,0:11:9:0,9,88	1/1:10,1:11:3:30,3,0	./.:.:.:.:.	0/0:11,0:11:9:0,9,89	1/1:10,1:11:3:30,3,0	0/0:6,0:6:6:0,6,56	0/0:9,0:9:15:0,15,151	0/0:6,0:6:6:0,6,59	0/0:4,0:4:6:0,6,59	./.:.:.:.:.	0/0:10,0:10:18:0,18,181	0/0:7,0:7:3:0,3,30	0/0:7,0:7:3:0,3,32	0/0:14,0:14:15:0,15,152	0/0:5,0:5:6:0,6,59	0/0:5,0:5:6:0,6,61	0/0:3,0:3:3:0,3,30	0/0:11,0:11:12:0,12,124	./.:.:.:.:.	0/0:6,0:6:6:0,6,61	0/0:10,0:10:12:0,12,118	./.:.:.:.:.	0/1:2,3:5:24:24,0,39	0/0:3,0:3:6:0,6,74	0/0:5,0:5:12:0,12,113	0/0:11,0:11:6:0,6,89	./.:.:.:.:.	./.:.:.:.:.	0/0:39,0:39:9:0,9,89
chr2	24906341	.	A	G	909.4	.	AC=23;AF=0.106;AN=216;BaseQRankSum=1.305;DP=1576;Dels=0.00;FS=14.040;HaplotypeScore=0.2704;InbreedingCoeff=0.1937;MLEAC=18;MLEAF=0.083;MQ=14.93;MQ0=51;MQRankSum=-2.315;QD=4.55;ReadPosRankSum=-0.747	GT:AD:DP:GQ:PL	1/1:50,2:52:6:57,6,0	0/0:26,0:26:15:0,15,154	0/0:27,0:28:24:0,24,237	0/0:83,0:83:99:0,102,977	0/0:15,0:15:9:0,9,83	0/0:21,0:22:12:0,12,101	0/0:20,0:20:30:0,30,288	0/0:5,0:5:6:0,6,69	./.:.:.:.:.	0/1:23,6:29:56:156,0,56	0/0:5,0:5:3:0,3,31	0/0:23,0:23:18:0,18,174	0/1:3,11:14:71:71,0,71	./.:.:.:.:.	0/0:31,0:31:24:0,24,245	0/0:27,0:28:21:0,21,201	0/0:16,0:18:12:0,12,113	1/1:3,3:6:9:93,9,0	0/0:30,0:30:15:0,15,143	0/0:19,0:19:9:0,9,84	0/0:5,0:5:3:0,3,28	0/0:26,0:26:18:0,18,168	0/0:35,0:35:27:0,27,259	0/0:34,0:34:18:0,18,154	0/0:4,0:4:3:0,3,32	0/0:22,0:22:24:0,24,229	0/0:13,0:14:6:0,6,57	./.:.:.:.:.	0/0:5,0:5:3:0,3,32	1/1:8,10:19:3:262,3,0	1/1:0,9:9:9:92,9,0	0/0:7,0:7:6:0,6,67	0/0:27,0:27:21:0,21,210	0/0:3,0:3:3:0,3,32	0/0:33,0:33:21:0,21,206	0/0:8,0:8:3:0,3,28	0/0:26,0:26:12:0,12,118	0/1:21,4:25:83:83,0,196	0/0:20,0:20:12:0,12,112	./.:.:.:.:.	0/0:10,0:10:3:0,3,28	0/0:14,0:14:3:0,3,23	0/0:32,0:32:6:0,6,59	0/0:38,1:39:30:0,30,270	0/0:21,0:21:15:0,15,146	0/0:31,0:31:12:0,12,108	0/0:12,0:12:9:0,9,89	0/0:12,0:12:21:0,21,224	0/0:7,0:7:3:0,3,28	0/0:10,0:10:6:0,6,54	0/0:3,0:3:3:0,3,30	0/0:4,0:5:3:0,3,30	0/1:6,2:8:47:47,0,47	./.:.:.:.:.	0/0:8,0:8:12:0,12,112	0/0:8,0:8:6:0,6,58	0/0:7,0:7:3:0,3,26	0/0:13,0:13:15:0,15,150	./.:.:.:.:.	0/0:13,0:13:6:0,6,63	1/1:3,1:4:3:30,3,0	./.:.:.:.:.	./.:.:.:.:.	0/0:5,0:5:6:0,6,58	0/0:8,0:8:3:0,3,30	0/0:4,0:4:3:0,3,27	./.:.:.:.:.	0/0:11,0:11:12:0,12,114	0/0:8,0:8:3:0,3,32	0/0:5,0:5:3:0,3,30	./.:.:.:.:.	0/0:1,0:2:3:0,3,29	0/0:9,0:9:9:0,9,81	0/0:13,0:13:12:0,12,116	./.:.:.:.:.	./.:.:.:.:.	0/0:9,0:9:3:0,3,32	0/0:9,0:9:12:0,12,111	./.:.:.:.:.	0/0:8,0:8:6:0,6,52	./.:.:.:.:.	0/0:3,0:3:3:0,3,30	./.:.:.:.:.	0/0:7,0:7:3:0,3,31	0/0:5,0:5:9:0,9,92	0/0:13,0:13:18:0,18,185	0/0:10,0:10:9:0,9,89	0/0:13,0:13:3:0,3,33	./.:.:.:.:.	0/0:6,0:6:3:0,3,27	0/0:7,0:7:9:0,9,91	./.:.:.:.:.	./.:.:.:.:.	./.:.:.:.:.	0/0:2,0:2:3:0,3,24	1/1:2,1:3:3:30,3,0	0/0:10,0:10:3:0,3,32	0/0:3,0:3:3:0,3,30	0/0:3,0:3:3:0,3,22	./.:.:.:.:.	0/0:15,0:15:15:0,15,147	1/1:2,1:3:3:27,3,0	0/1:3,2:5:21:54,0,21	./.:.:.:.:.	./.:.:.:.:.	0/0:8,0:8:12:0,12,121	0/0:7,0:7:6:0,6,61	0/0:12,0:12:9:0,9,95	0/1:2,6:8:23:23,0,54	./.:.:.:.:.	0/0:17,0:17:3:0,3,30	0/1:2,6:8:24:24,0,56	0/0:11,0:11:6:0,6,59	1/1:3,4:7:12:118,12,0	0/0:10,0:10:12:0,12,114	0/0:4,0:4:6:0,6,59	0/0:2,0:2:3:0,3,30	./.:.:.:.:.	0/0:7,0:7:12:0,12,118	0/0:7,0:7:3:0,3,30	./.:.:.:.:.	0/0:19,0:19:24:0,24,236	0/0:7,0:7:12:0,12,112	0/0:7,0:7:6:0,6,60	0/0:5,0:5:6:0,6,49	0/0:6,0:6:3:0,3,30	./.:.:.:.:.	0/0:6,0:6:6:0,6,61	0/0:11,0:11:12:0,12,122	./.:.:.:.:.	0/0:4,0:4:3:0,3,45	0/0:1,0:1:3:0,3,30	0/0:4,0:5:9:0,9,82	0/0:11,0:11:6:0,6,89	./.:.:.:.:.	./.:.:.:.:.	0/0:45,0:45:9:0,9,88
chr2	24907123	.	T	C	2842.65	.	AC=38;AF=0.145;AN=262;BaseQRankSum=3.824;DP=820;Dels=0.00;FS=0.836;HaplotypeScore=0.0577;InbreedingCoeff=0.6087;MLEAC=33;MLEAF=0.126;MQ=58.53;MQ0=1;MQRankSum=1.655;QD=27.07;ReadPosRankSum=1.861	GT:AD:DP:GQ:PL	0/0:35,0:35:99:0,102,1078	0/0:22,0:22:66:0,66,683	1/1:0,14:14:42:452,42,0	0/0:31,0:31:84:0,84,902	0/0:22,0:22:63:0,63,656	0/0:12,0:12:30:0,30,344	0/0:15,0:15:45:0,45,458	0/0:1,0:1:3:0,3,36	1/1:0,2:2:6:57,6,0	0/0:13,0:13:39:0,39,414	0/0:2,0:2:6:0,6,64	0/0:15,0:15:39:0,39,434	0/0:9,0:9:21:0,21,242	0/0:2,0:2:6:0,6,61	0/0:13,0:13:39:0,39,403	0/0:16,0:16:48:0,48,490	0/0:14,0:14:39:0,39,416	0/0:2,0:2:6:0,6,65	0/0:4,0:4:9:0,9,109	0/0:8,0:8:18:0,18,212	0/0:1,0:1:3:0,3,31	0/0:23,0:23:69:0,69,712	0/0:15,0:15:45:0,45,459	0/0:13,0:13:36:0,36,398	0/0:1,0:1:3:0,3,34	1/1:0,14:14:42:448,42,0	0/0:7,0:7:21:0,21,218	1/1:0,3:3:9:97,9,0	./.:.:.:.:.	0/0:13,0:13:39:0,39,405	0/0:2,0:2:6:0,6,63	0/0:4,0:4:12:0,12,139	0/0:15,0:15:42:0,42,429	0/0:1,0:1:3:0,3,34	0/0:9,0:9:24:0,24,258	0/0:1,0:1:3:0,3,31	0/0:19,0:19:57:0,57,587	1/1:0,3:3:9:92,9,0	0/0:5,0:5:15:0,15,153	0/0:1,0:1:3:0,3,32	0/0:3,0:3:9:0,9,94	0/0:14,0:14:39:0,39,423	1/1:0,15:15:45:480,45,0	0/0:10,0:10:30:0,30,322	0/0:3,0:3:9:0,9,98	0/0:21,0:21:63:0,63,642	1/1:0,5:5:15:160,15,0	0/0:1,0:1:3:0,3,31	0/0:4,0:4:12:0,12,126	0/0:3,0:3:9:0,9,96	1/1:0,1:1:3:31,3,0	./.:.:.:.:.	0/0:5,0:5:15:0,15,154	0/0:2,0:2:6:0,6,59	0/0:7,0:7:21:0,21,214	0/0:1,0:1:3:0,3,29	0/0:7,0:7:21:0,21,213	0/0:5,0:5:15:0,15,158	0/0:2,0:2:6:0,6,59	0/0:4,0:4:9:0,9,108	0/0:2,0:2:6:0,6,65	0/0:1,0:1:3:0,3,33	0/0:7,0:7:18:0,18,202	0/0:9,0:9:24:0,24,267	0/0:3,0:3:9:0,9,88	0/0:3,0:3:9:0,9,91	./.:.:.:.:.	1/1:0,5:5:15:153,15,0	1/1:0,12:12:36:379,36,0	0/0:1,0:1:3:0,3,30	1/1:0,5:5:15:157,15,0	0/0:1,0:1:3:0,3,32	0/0:3,0:3:9:0,9,90	0/0:2,0:2:6:0,6,58	0/0:6,0:6:15:0,15,171	0/0:3,0:3:9:0,9,91	0/0:1,0:1:3:0,3,29	0/0:7,0:7:21:0,21,214	./.:.:.:.:.	0/0:2,0:2:6:0,6,58	0/0:2,0:2:6:0,6,61	1/1:0,1:1:3:31,3,0	0/0:5,0:5:15:0,15,160	0/0:3,0:3:9:0,9,90	0/0:3,0:3:9:0,9,97	0/0:3,0:3:9:0,9,97	0/0:3,0:3:6:0,6,76	0/0:1,0:1:3:0,3,31	0/0:6,0:6:18:0,18,179	1/1:0,3:3:9:90,9,0	0/0:1,0:1:3:0,3,33	0/0:7,0:7:21:0,21,214	0/0:3,0:3:9:0,9,96	0/0:2,0:2:6:0,6,61	./.:.:.:.:.	0/0:1,0:1:3:0,3,32	0/0:4,0:4:12:0,12,109	0/0:3,0:3:9:0,9,95	0/0:2,0:2:6:0,6,61	0/0:1,0:1:3:0,3,33	0/0:2,0:2:6:0,6,61	0/0:5,0:5:15:0,15,156	0/0:1,0:1:3:0,3,31	1/1:0,2:2:6:65,6,0	0/0:2,0:2:6:0,6,63	0/0:4,0:4:12:0,12,126	0/0:4,0:4:12:0,12,126	0/0:6,0:6:18:0,18,178	0/0:3,0:3:9:0,9,95	1/1:0,2:2:6:62,6,0	0/0:5,0:5:15:0,15,148	0/0:3,0:3:9:0,9,94	1/1:0,11:11:27:304,27,0	0/0:11,0:11:33:0,33,338	0/0:3,0:3:9:0,9,93	0/0:7,0:7:21:0,21,218	0/0:1,0:1:3:0,3,32	0/0:8,0:8:24:0,24,242	0/0:5,0:5:15:0,15,151	0/0:6,0:6:18:0,18,183	0/0:5,0:5:15:0,15,153	0/0:5,0:5:15:0,15,158	0/0:9,0:9:27:0,27,279	0/0:12,0:12:36:0,36,373	0/0:4,0:4:12:0,12,118	0/0:1,0:1:3:0,3,31	0/0:2,0:2:6:0,6,62	0/0:7,0:7:21:0,21,216	0/0:3,0:3:9:0,9,89	1/1:0,3:3:6:77,6,0	1/1:0,2:2:3:45,3,0	0/0:3,0:3:6:0,6,75	1/1:0,2:2:3:45,3,0	0/0:8,0:8:12:0,12,179	./.:.:.:.:.	0/0:2,0:2:6:0,6,62	0/0:19,0:19:57:0,57,630
chr2	24907358	.	T	A	894.57	.	AC=23;AF=0.114;AN=202;BaseQRankSum=-1.600;DP=332;Dels=0.00;FS=1.382;HaplotypeScore=0.0192;InbreedingCoeff=0.3663;MLEAC=20;MLEAF=0.099;MQ=59.81;MQ0=0;MQRankSum=-0.390;QD=22.94;ReadPosRankSum=0.746	GT:AD:DP:GQ:PL	0/0:10,0:10:30:0,30,328	0/0:14,0:14:42:0,42,422	1/1:0,6:6:15:172,15,0	0/0:8,0:8:24:0,24,238	0/0:10,0:10:30:0,30,303	0/0:1,0:1:3:0,3,33	0/0:1,0:1:3:0,3,29	./.:.:.:.:.	./.:.:.:.:.	0/0:9,0:9:27:0,27,278	0/0:1,0:1:3:0,3,33	0/0:2,0:2:6:0,6,58	0/0:10,0:10:27:0,27,286	./.:.:.:.:.	0/0:8,0:8:21:0,21,225	0/0:2,0:2:6:0,6,63	0/0:2,0:2:6:0,6,61	0/0:1,0:1:3:0,3,32	0/0:1,0:1:3:0,3,33	0/0:1,0:1:3:0,3,30	0/0:1,0:1:3:0,3,32	./.:.:.:.:.	0/0:5,0:5:15:0,15,149	0/0:10,0:10:30:0,30,313	0/0:1,0:1:3:0,3,32	1/1:0,4:4:12:119,12,0	0/0:4,0:4:12:0,12,126	1/1:0,1:1:3:32,3,0	./.:.:.:.:.	0/0:3,0:3:9:0,9,97	0/0:2,0:2:6:0,6,60	./.:.:.:.:.	0/0:1,0:1:3:0,3,32	0/0:2,0:2:6:0,6,67	0/0:4,0:4:12:0,12,124	./.:.:.:.:.	0/0:4,0:4:12:0,12,124	./.:.:.:.:.	0/0:2,0:2:6:0,6,61	./.:.:.:.:.	0/0:1,0:1:3:0,3,31	0/0:6,0:6:15:0,15,172	1/1:0,11:11:33:344,33,0	0/0:4,0:4:12:0,12,126	0/0:11,0:11:30:0,30,321	0/0:2,0:2:6:0,6,60	1/1:0,3:3:9:93,9,0	./.:.:.:.:.	0/0:2,0:2:3:0,3,45	0/0:2,0:2:6:0,6,62	./.:.:.:.:.	0/0:3,0:3:9:0,9,92	0/0:1,0:1:3:0,3,31	0/0:1,0:1:3:0,3,31	0/0:5,0:5:15:0,15,149	./.:.:.:.:.	0/0:6,0:6:18:0,18,180	0/0:5,0:5:15:0,15,145	./.:.:.:.:.	0/0:3,0:3:9:0,9,96	./.:.:.:.:.	0/0:1,0:1:3:0,3,30	0/0:2,0:2:6:0,6,60	0/0:1,0:1:3:0,3,30	0/0:4,0:4:9:0,9,109	0/0:2,0:2:6:0,6,61	0/0:1,0:1:3:0,3,32	1/1:0,1:1:3:32,3,0	1/1:0,3:3:9:93,9,0	./.:.:.:.:.	1/1:0,2:2:6:61,6,0	./.:.:.:.:.	./.:.:.:.:.	0/0:1,0:1:3:0,3,31	0/0:5,0:5:15:0,15,149	./.:.:.:.:.	0/0:2,0:2:6:0,6,59	0/0:2,0:2:6:0,6,62	./.:.:.:.:.	0/0:4,0:4:12:0,12,120	0/0:1,0:1:3:0,3,32	1/1:0,1:1:3:32,3,0	0/0:2,0:2:6:0,6,63	./.:.:.:.:.	0/0:2,0:2:6:0,6,61	0/0:2,0:2:6:0,6,62	0/0:1,0:1:3:0,3,31	0/0:1,0:1:3:0,3,32	0/0:1,0:1:3:0,3,31	1/1:0,1:1:3:32,3,0	0/0:2,0:2:6:0,6,62	0/0:5,0:5:15:0,15,149	./.:.:.:.:.	./.:.:.:.:.	./.:.:.:.:.	0/0:1,0:1:3:0,3,30	0/0:3,0:3:9:0,9,84	./.:.:.:.:.	./.:.:.:.:.	0/0:1,0:1:3:0,3,32	0/0:2,0:2:6:0,6,59	0/0:2,0:2:6:0,6,59	0/0:2,0:2:6:0,6,61	0/1:2,1:3:22:22,0,52	0/0:3,0:3:9:0,9,97	0/0:3,0:3:9:0,9,89	0/0:1,0:1:3:0,3,31	0/0:4,0:4:12:0,12,115	0/0:1,0:1:3:0,3,32	./.:.:.:.:.	0/0:2,0:2:6:0,6,61	0/0:1,0:1:3:0,3,33	1/1:0,3:3:9:93,9,0	0/0:3,0:3:9:0,9,94	0/0:4,0:4:12:0,12,122	0/0:6,0:6:18:0,18,182	0/0:1,0:1:3:0,3,32	0/0:1,0:1:3:0,3,32	0/0:1,0:1:3:0,3,31	0/0:2,0:2:6:0,6,63	./.:.:.:.:.	./.:.:.:.:.	0/0:4,0:4:12:0,12,120	0/0:2,0:2:6:0,6,62	0/0:3,0:3:9:0,9,92	0/0:1,0:1:3:0,3,32	0/0:3,0:3:9:0,9,92	0/0:3,0:3:9:0,9,92	./.:.:.:.:.	./.:.:.:.:.	./.:.:.:.:.	./.:.:.:.:.	./.:.:.:.:.	./.:.:.:.:.	./.:.:.:.:.	./.:.:.:.:.	0/0:18,0:18:54:0,54,626
chr2	24907501	.	G	A	822.84	.	AC=15;AF=0.069;AN=218;BaseQRankSum=1.254;DP=461;Dels=0.00;FS=3.265;HaplotypeScore=0.0274;InbreedingCoeff=0.3668;MLEAC=13;MLEAF=0.060;MQ=59.92;MQ0=0;MQRankSum=0.716;QD=22.86;ReadPosRankSum=-0.783	GT:AD:DP:GQ:PL	0/0:8,0:8:24:0,24,245	0/0:22,0:22:66:0,66,666	1/1:0,5:5:12:141,12,0	0/0:21,0:21:63:0,63,655	0/0:8,0:8:24:0,24,243	0/0:6,0:6:12:0,12,133	./.:.:.:.:.	0/0:2,0:2:6:0,6,61	0/0:1,0:1:3:0,3,31	0/0:3,0:3:9:0,9,90	0/0:3,0:3:9:0,9,97	0/0:6,0:6:18:0,18,178	0/0:11,0:11:33:0,33,341	./.:.:.:.:.	0/0:18,0:18:54:0,54,563	./.:.:.:.:.	0/0:6,0:6:12:0,12,151	./.:.:.:.:.	0/0:3,0:3:9:0,9,89	0/0:2,0:2:3:0,3,45	./.:.:.:.:.	0/0:9,0:9:18:0,18,225	0/0:8,0:8:21:0,21,233	0/0:7,0:7:21:0,21,207	0/0:3,0:3:9:0,9,99	1/1:0,4:4:12:125,12,0	0/0:5,0:5:12:0,12,135	0/0:1,0:1:3:0,3,32	./.:.:.:.:.	0/0:4,0:4:12:0,12,125	0/0:3,0:3:9:0,9,100	0/0:2,0:2:6:0,6,64	0/0:2,0:2:3:0,3,45	./.:.:.:.:.	0/0:6,0:6:18:0,18,189	./.:.:.:.:.	0/0:3,0:3:9:0,9,93	./.:.:.:.:.	0/0:3,0:3:9:0,9,87	0/0:3,0:3:6:0,6,61	0/0:1,0:1:3:0,3,33	0/0:2,0:2:6:0,6,56	0/0:13,0:13:39:0,39,404	0/0:4,0:4:12:0,12,125	0/0:10,0:10:27:0,27,284	0/0:1,0:1:3:0,3,32	1/1:0,7:7:21:217,21,0	0/0:2,0:2:6:0,6,57	./.:.:.:.:.	0/0:2,0:2:6:0,6,65	0/0:1,0:1:3:0,3,31	0/0:6,0:6:18:0,18,184	./.:.:.:.:.	./.:.:.:.:.	0/0:8,0:8:24:0,24,249	0/0:1,0:1:3:0,3,30	0/0:2,0:2:6:0,6,59	0/0:4,0:4:12:0,12,122	0/0:2,0:2:6:0,6,60	0/0:6,0:6:18:0,18,178	0/0:2,0:2:6:0,6,61	0/0:2,0:2:6:0,6,63	0/0:1,0:1:3:0,3,30	0/0:5,0:5:15:0,15,154	0/0:8,0:8:24:0,24,246	0/0:3,0:3:9:0,9,93	./.:.:.:.:.	0/0:2,0:2:6:0,6,63	0/0:3,0:3:9:0,9,98	0/0:1,0:1:3:0,3,31	./.:.:.:.:.	0/0:4,0:4:12:0,12,122	0/0:2,0:2:6:0,6,58	0/0:2,0:2:6:0,6,60	0/0:7,0:7:21:0,21,216	0/0:1,0:1:3:0,3,31	./.:.:.:.:.	0/0:1,0:1:3:0,3,30	./.:.:.:.:.	0/0:4,0:4:12:0,12,128	0/0:1,0:1:3:0,3,30	1/1:0,5:5:15:156,15,0	0/0:4,0:4:12:0,12,120	0/0:4,0:4:12:0,12,122	0/0:3,0:3:9:0,9,97	0/0:2,0:2:6:0,6,61	0/0:1,0:1:3:0,3,31	0/0:2,0:2:6:0,6,55	0/0:2,0:2:6:0,6,57	0/0:4,0:4:12:0,12,131	0/0:2,0:2:3:0,3,45	0/0:2,0:2:6:0,6,61	0/0:2,0:2:6:0,6,62	./.:.:.:.:.	0/0:1,0:1:3:0,3,32	0/0:2,0:2:6:0,6,61	./.:.:.:.:.	./.:.:.:.:.	./.:.:.:.:.	0/0:2,0:2:6:0,6,67	0/0:5,0:5:15:0,15,147	0/0:2,0:2:6:0,6,65	0/0:3,0:3:9:0,9,95	0/1:2,4:6:47:106,0,47	0/0:1,0:1:3:0,3,32	0/0:4,0:4:12:0,12,122	0/0:2,0:2:6:0,6,65	0/0:6,0:6:15:0,15,158	0/0:4,0:4:12:0,12,123	./.:.:.:.:.	0/0:5,0:5:15:0,15,146	0/0:4,0:4:12:0,12,120	0/0:4,0:4:12:0,12,123	0/0:3,0:3:6:0,6,74	0/0:5,0:5:15:0,15,151	0/0:3,0:3:9:0,9,96	0/0:2,0:2:6:0,6,58	0/0:4,0:4:12:0,12,127	0/0:3,0:3:9:0,9,92	1/1:0,5:5:15:155,15,0	0/0:7,0:7:18:0,18,191	0/0:4,0:4:12:0,12,120	0/0:5,0:5:15:0,15,157	1/1:0,2:2:6:61,6,0	0/0:1,0:1:3:0,3,29	1/1:0,2:2:6:63,6,0	0/0:2,0:2:6:0,6,61	0/0:2,0:2:6:0,6,63	0/0:3,0:3:9:0,9,95	./.:.:.:.:.	./.:.:.:.:.	./.:.:.:.:.	./.:.:.:.:.	./.:.:.:.:.	./.:.:.:.:.	./.:.:.:.:.	0/0:14,0:14:39:0,39,445
chr2	24909818	.	T	C	1371.17	.	AC=16;AF=0.068;AN=236;BaseQRankSum=-2.067;DP=765;Dels=0.00;FS=0.000;HaplotypeScore=0.1413;InbreedingCoeff=0.2791;MLEAC=14;MLEAF=0.059;MQ=59.70;MQ0=0;MQRankSum=3.165;QD=20.16;ReadPosRankSum=0.637	GT:AD:DP:GQ:PL	0/0:41,0:41:99:0,123,1293	0/0:17,0:17:51:0,51,517	0/0:12,0:12:33:0,33,342	0/0:47,0:47:99:0,129,1380	0/0:17,0:17:51:0,51,525	0/0:9,0:9:27:0,27,274	0/0:8,0:8:21:0,21,226	0/0:2,0:2:6:0,6,62	0/0:1,0:1:3:0,3,24	0/0:13,0:13:39:0,39,393	./.:.:.:.:.	0/0:16,0:16:42:0,42,465	0/0:11,0:11:30:0,30,321	./.:.:.:.:.	0/0:24,0:24:66:0,66,703	0/0:18,0:18:48:0,48,517	0/0:11,0:11:30:0,30,306	./.:.:.:.:.	0/0:7,0:7:15:0,15,185	1/1:0,5:5:9:120,9,0	./.:.:.:.:.	0/0:13,0:13:27:0,27,313	1/1:0,14:14:42:438,42,0	0/0:19,0:19:51:0,51,555	0/0:1,0:1:3:0,3,32	0/0:18,0:18:54:0,54,554	0/0:11,0:11:33:0,33,334	0/0:1,0:1:3:0,3,34	0/0:1,0:1:3:0,3,34	0/0:7,0:7:21:0,21,215	0/0:2,0:2:6:0,6,68	0/0:1,0:1:3:0,3,35	0/0:7,0:7:18:0,18,199	./.:.:.:.:.	0/0:19,0:19:48:0,48,530	0/0:2,0:2:6:0,6,61	0/0:11,0:11:30:0,30,325	0/0:5,0:5:15:0,15,153	0/0:11,0:11:33:0,33,333	./.:.:.:.:.	0/0:1,0:1:3:0,3,32	0/0:13,0:13:39:0,39,398	0/0:13,1:14:36:0,36,390	0/0:10,0:10:30:0,30,303	1/1:0,20:20:57:582,57,0	0/1:5,1:6:15:15,0,118	0/0:12,0:12:33:0,33,357	./.:.:.:.:.	0/0:4,0:4:12:0,12,124	0/0:5,0:5:15:0,15,153	0/0:2,0:2:6:0,6,61	0/0:2,0:2:6:0,6,63	0/0:6,0:6:15:0,15,170	0/0:2,0:2:6:0,6,59	0/0:5,0:5:15:0,15,152	./.:.:.:.:.	0/0:3,0:3:9:0,9,89	0/0:4,0:4:12:0,12,122	./.:.:.:.:.	0/0:3,0:3:6:0,6,61	0/0:1,0:1:3:0,3,30	0/0:4,0:4:12:0,12,121	0/0:8,0:8:24:0,24,238	0/0:8,0:8:21:0,21,225	0/0:1,0:1:3:0,3,31	0/0:7,0:7:21:0,21,211	0/0:3,0:3:6:0,6,75	0/0:9,0:9:27:0,27,280	0/0:6,0:6:18:0,18,185	./.:.:.:.:.	0/0:2,0:2:6:0,6,63	0/0:7,0:7:21:0,21,211	1/1:0,4:4:12:125,12,0	0/1:4,4:8:96:96,0,96	0/0:2,0:2:6:0,6,59	./.:.:.:.:.	0/0:2,0:2:6:0,6,63	1/1:0,1:1:3:32,3,0	./.:.:.:.:.	0/0:2,0:2:3:0,3,45	0/0:2,0:2:6:0,6,62	0/0:2,0:2:6:0,6,61	0/0:2,0:2:6:0,6,63	0/0:2,0:2:6:0,6,60	0/1:2,3:5:44:77,0,44	./.:.:.:.:.	0/0:4,0:4:12:0,12,122	./.:.:.:.:.	0/0:3,0:3:9:0,9,89	./.:.:.:.:.	0/0:3,0:3:9:0,9,94	0/0:12,0:12:33:0,33,351	0/0:3,0:3:6:0,6,75	0/0:2,0:2:6:0,6,61	0/0:2,0:2:6:0,6,59	./.:.:.:.:.	0/0:3,0:3:9:0,9,94	0/0:4,0:4:12:0,12,123	0/0:2,0:2:6:0,6,65	0/0:1,0:1:3:0,3,32	./.:.:.:.:.	0/0:3,0:3:9:0,9,95	0/0:2,0:2:6:0,6,61	0/1:1,1:2:23:23,0,24	0/0:3,0:3:9:0,9,89	0/0:3,0:3:9:0,9,92	0/0:1,0:1:3:0,3,32	0/0:8,0:8:21:0,21,227	0/0:2,0:2:6:0,6,63	0/0:3,0:3:6:0,6,74	0/0:4,0:4:12:0,12,122	0/0:2,0:2:6:0,6,64	0/0:3,0:3:6:0,6,74	0/0:5,0:5:15:0,15,154	0/0:10,0:10:24:0,24,271	0/0:4,0:4:12:0,12,118	0/0:1,0:1:3:0,3,31	0/0:1,0:1:3:0,3,32	0/0:5,0:5:15:0,15,156	0/0:2,0:2:3:0,3,32	0/0:5,0:5:15:0,15,149	0/0:3,0:3:9:0,9,92	0/0:2,0:2:6:0,6,61	0/0:3,0:3:9:0,9,91	0/0:3,0:3:9:0,9,89	0/0:4,0:4:12:0,12,122	0/0:3,0:3:9:0,9,93	1/1:0,3:3:6:73,6,0	0/0:1,0:1:3:0,3,30	./.:.:.:.:.	0/0:3,0:3:6:0,6,76	./.:.:.:.:.	0/0:2,0:2:3:0,3,45	0/0:2,0:2:3:0,3,45	0/0:2,0:2:3:0,3,45	0/0:2,0:2:3:0,3,45	0/0:22,0:22:66:0,66,742
chr2	24910023	.	C	T	6503.35	.	AC=104;AF=0.441;AN=236;BaseQRankSum=-2.541;DP=535;Dels=0.00;FS=3.155;HaplotypeScore=0.0554;InbreedingCoeff=0.6434;MLEAC=104;MLEAF=0.441;MQ=59.61;MQ0=0;MQRankSum=-0.079;QD=26.65;ReadPosRankSum=0.759	GT:AD:DP:GQ:PL	0/0:30,0:30:90:0,90,975	0/0:22,0:22:66:0,66,703	1/1:0,10:10:30:304,30,0	1/1:0,24:24:72:734,72,0	0/0:11,0:11:33:0,33,340	0/0:2,0:2:6:0,6,64	0/0:6,0:6:18:0,18,187	./.:.:.:.:.	1/1:0,1:1:3:33,3,0	0/0:7,0:7:21:0,21,223	./.:.:.:.:.	1/1:0,7:7:21:211,21,0	0/0:9,0:9:27:0,27,291	./.:.:.:.:.	1/1:0,16:16:48:494,48,0	0/0:6,0:6:18:0,18,191	0/0:8,0:8:24:0,24,248	0/0:1,0:1:3:0,3,32	0/0:1,0:1:3:0,3,34	0/0:1,0:1:3:0,3,32	1/1:0,2:2:6:58,6,0	./.:.:.:.:.	0/0:6,0:6:18:0,18,191	1/1:0,13:13:39:398,39,0	0/0:2,0:2:6:0,6,68	1/1:0,13:13:39:401,39,0	1/1:0,10:10:30:306,30,0	1/1:0,3:3:9:89,9,0	./.:.:.:.:.	0/0:3,0:3:9:0,9,96	0/0:1,0:1:3:0,3,31	0/0:3,0:3:9:0,9,101	0/0:1,0:1:3:0,3,32	./.:.:.:.:.	1/1:0,9:9:27:280,27,0	./.:.:.:.:.	0/0:8,0:8:24:0,24,252	./.:.:.:.:.	0/0:6,0:6:18:0,18,192	./.:.:.:.:.	0/0:1,0:1:3:0,3,35	0/0:7,0:7:21:0,21,221	1/1:0,10:10:30:311,30,0	1/1:0,8:8:24:238,24,0	0/0:12,0:12:36:0,36,378	0/1:6,2:8:44:44,0,137	1/1:0,4:4:12:122,12,0	1/1:0,1:1:3:34,3,0	0/0:1,0:1:3:0,3,32	1/1:0,3:3:9:89,9,0	./.:.:.:.:.	1/1:0,2:2:6:60,6,0	0/0:3,0:3:9:0,9,97	1/1:0,1:1:3:32,3,0	1/1:0,1:1:3:30,3,0	0/0:1,0:1:3:0,3,30	1/1:0,2:2:6:61,6,0	1/1:0,2:2:6:62,6,0	1/1:0,2:2:6:64,6,0	1/1:0,1:1:3:30,3,0	0/0:2,0:2:6:0,6,64	0/0:1,0:1:3:0,3,33	0/0:4,0:4:12:0,12,126	1/1:0,3:3:9:96,9,0	1/1:0,3:3:9:96,9,0	1/1:0,3:3:9:91,9,0	0/0:1,0:1:3:0,3,31	1/1:0,5:5:15:157,15,0	1/1:0,1:1:3:29,3,0	0/0:1,0:1:3:0,3,32	1/1:0,1:1:3:32,3,0	0/0:2,0:2:6:0,6,61	0/0:3,0:3:9:0,9,100	1/1:0,1:1:3:29,3,0	1/1:0,5:5:15:161,15,0	1/1:0,2:2:6:63,6,0	1/1:0,2:2:6:59,6,0	0/0:3,0:3:9:0,9,93	1/1:0,2:2:6:61,6,0	0/0:8,0:8:24:0,24,250	./.:.:.:.:.	1/1:0,1:1:3:32,3,0	0/0:1,0:1:3:0,3,31	0/0:3,0:3:9:0,9,95	0/0:4,0:4:12:0,12,129	0/0:1,0:1:3:0,3,32	0/0:3,0:3:9:0,9,97	0/0:1,0:1:3:0,3,31	0/0:2,0:2:6:0,6,62	1/1:0,2:2:6:63,6,0	0/0:1,0:1:3:0,3,32	1/1:0,2:2:6:62,6,0	0/0:2,0:2:6:0,6,65	0/0:3,0:3:9:0,9,98	0/0:2,0:2:6:0,6,63	0/0:2,0:2:6:0,6,65	0/0:1,0:1:3:0,3,32	./.:.:.:.:.	./.:.:.:.:.	1/1:0,3:3:9:90,9,0	1/1:0,3:3:9:92,9,0	0/0:3,0:3:9:0,9,96	./.:.:.:.:.	0/1:3,2:5:44:44,0,79	./.:.:.:.:.	0/0:4,0:4:12:0,12,123	0/0:1,0:1:3:0,3,35	1/1:0,1:1:3:29,3,0	0/0:1,0:1:3:0,3,30	1/1:0,1:1:3:31,3,0	./.:.:.:.:.	0/0:1,0:1:3:0,3,31	1/1:0,7:7:21:218,21,0	0/0:2,0:2:6:0,6,68	0/0:8,0:8:24:0,24,250	0/0:5,0:5:15:0,15,145	0/0:2,0:2:6:0,6,61	0/0:2,0:2:6:0,6,61	1/1:0,2:2:6:57,6,0	0/0:1,0:1:3:0,3,35	1/1:0,1:1:3:31,3,0	./.:.:.:.:.	1/1:0,6:6:18:175,18,0	0/0:1,0:1:3:0,3,30	1/1:0,3:3:9:91,9,0	./.:.:.:.:.	0/0:2,0:2:6:0,6,65	0/0:5,0:5:15:0,15,158	1/1:0,2:2:6:63,6,0	./.:.:.:.:.	1/1:0,2:2:3:45,3,0	0/0:10,0:10:15:0,15,224	1/1:0,6:6:9:134,9,0	0/0:5,0:5:9:0,9,121	1/1:0,8:8:21:231,21,0	1/1:0,8:8:15:196,15,0	0/0:28,0:28:84:0,84,938
chr2	24911731	.	C	G	4146.66	.	AC=37;AF=0.142;AN=260;BaseQRankSum=2.486;DP=815;Dels=0.00;FS=5.417;HaplotypeScore=0.0540;InbreedingCoeff=0.5914;MLEAC=34;MLEAF=0.131;MQ=59.57;MQ0=0;MQRankSum=1.256;QD=27.10;ReadPosRankSum=-1.583	GT:AD:DP:GQ:PL	0/0:41,0:41:99:0,123,1254	0/0:23,0:23:69:0,69,714	1/1:0,23:23:63:687,63,0	1/1:0,37:37:99:1149,111,0	0/0:14,0:14:36:0,36,388	0/0:10,0:10:27:0,27,291	0/0:14,0:14:42:0,42,428	0/0:3,0:3:9:0,9,100	0/0:1,0:1:3:0,3,31	0/0:12,0:12:33:0,33,352	0/0:4,0:4:12:0,12,122	0/0:8,0:8:24:0,24,249	0/0:14,0:14:42:0,42,434	./.:.:.:.:.	0/0:15,0:15:45:0,45,464	0/0:7,0:7:21:0,21,219	0/0:8,0:8:21:0,21,234	0/0:1,0:1:3:0,3,32	0/0:4,0:4:6:0,6,89	0/0:3,0:3:9:0,9,92	1/1:0,1:1:3:32,3,0	0/0:4,0:4:12:0,12,118	0/0:12,0:12:36:0,36,353	0/0:22,0:22:66:0,66,680	0/0:1,0:1:3:0,3,31	1/1:0,12:12:30:346,30,0	0/0:17,0:17:51:0,51,520	1/1:0,5:5:15:161,15,0	0/0:3,0:3:9:0,9,100	0/0:8,0:8:24:0,24,235	0/0:2,0:2:6:0,6,65	0/0:1,0:1:3:0,3,31	0/0:7,0:7:18:0,18,198	0/0:4,0:4:12:0,12,118	0/0:21,0:22:60:0,60,639	0/0:1,0:1:3:0,3,32	0/0:20,0:20:60:0,60,594	0/0:4,0:4:9:0,9,106	0/0:11,0:11:30:0,30,322	0/0:1,0:1:3:0,3,32	0/0:2,0:2:6:0,6,63	0/0:10,0:10:30:0,30,309	1/1:0,17:17:45:500,45,0	0/0:12,0:12:36:0,36,361	0/0:19,0:19:51:0,51,545	0/0:12,0:12:30:0,30,332	1/1:0,10:10:27:299,27,0	0/0:3,0:3:9:0,9,100	0/0:1,0:1:3:0,3,31	0/0:3,0:3:9:0,9,90	./.:.:.:.:.	0/0:3,0:3:9:0,9,96	0/0:6,0:6:18:0,18,180	0/0:4,0:4:9:0,9,106	0/0:5,0:5:15:0,15,154	0/0:1,0:1:3:0,3,31	0/0:2,0:2:6:0,6,64	0/0:6,0:6:15:0,15,164	1/1:0,5:5:15:158,15,0	0/0:5,0:5:15:0,15,156	0/0:3,0:3:9:0,9,92	0/0:4,0:4:12:0,12,123	0/0:10,0:10:30:0,30,312	0/0:3,0:3:9:0,9,92	0/0:6,0:6:18:0,18,185	0/0:5,0:5:15:0,15,158	0/0:5,0:5:15:0,15,160	1/1:0,8:8:24:243,24,0	1/1:0,7:7:21:216,21,0	./.:.:.:.:.	1/1:0,3:3:9:91,9,0	0/0:4,0:4:12:0,12,121	0/0:3,0:3:9:0,9,95	0/0:6,0:6:18:0,18,186	0/0:6,0:6:18:0,18,185	0/0:1,0:1:3:0,3,32	0/0:3,0:3:9:0,9,93	0/0:3,0:3:9:0,9,95	1/1:0,1:1:3:32,3,0	0/0:1,0:1:3:0,3,30	0/0:1,0:1:3:0,3,32	1/1:0,4:4:12:121,12,0	0/0:4,0:4:12:0,12,124	0/0:4,0:4:12:0,12,123	0/0:10,0:10:30:0,30,292	0/0:5,0:5:15:0,15,159	0/0:4,0:4:12:0,12,126	0/0:3,0:3:9:0,9,97	0/0:3,0:3:6:0,6,57	1/1:0,1:1:3:32,3,0	0/0:2,0:2:6:0,6,59	0/0:1,0:1:3:0,3,32	0/0:3,0:3:9:0,9,95	0/0:4,0:4:12:0,12,128	0/0:1,0:1:3:0,3,31	0/0:1,0:1:3:0,3,30	0/0:2,0:2:6:0,6,64	0/0:3,0:3:9:0,9,97	0/0:2,0:2:6:0,6,61	0/0:2,0:2:6:0,6,57	0/0:3,0:3:9:0,9,93	0/0:1,0:1:3:0,3,32	0/0:2,0:2:6:0,6,61	0/1:2,5:7:27:140,0,27	0/0:2,0:2:6:0,6,64	0/0:4,0:4:12:0,12,127	./.:.:.:.:.	0/0:5,0:5:15:0,15,155	0/0:2,0:2:6:0,6,61	1/1:0,1:1:3:28,3,0	0/0:7,0:7:21:0,21,213	0/0:2,0:2:6:0,6,61	1/1:0,6:6:18:181,18,0	0/0:8,0:8:24:0,24,241	0/0:6,0:6:18:0,18,185	0/0:3,0:3:9:0,9,89	0/0:2,0:2:6:0,6,61	./.:.:.:.:.	0/0:1,0:1:3:0,3,31	0/0:3,0:3:9:0,9,89	0/0:8,0:8:24:0,24,245	0/0:4,0:4:12:0,12,118	0/0:3,0:3:6:0,6,74	0/0:5,0:5:15:0,15,150	0/0:3,0:3:9:0,9,86	0/0:2,0:2:6:0,6,59	0/0:1,0:1:3:0,3,32	0/0:5,0:5:15:0,15,155	0/0:5,0:5:15:0,15,150	1/1:0,2:2:3:45,3,0	1/1:0,3:3:6:72,6,0	0/0:2,0:2:3:0,3,45	./.:.:.:.:.	0/0:9,0:9:18:0,18,222	./.:.:.:.:.	0/0:2,0:2:6:0,6,61	0/0:28,0:28:84:0,84,894
chr2	24911749	.	G	A	3822.27	.	AC=39;AF=0.152;AN=256;BaseQRankSum=-2.621;DP=799;Dels=0.00;FS=1.567;HaplotypeScore=0.0695;InbreedingCoeff=0.5973;MLEAC=36;MLEAF=0.141;MQ=59.65;MQ0=0;MQRankSum=-0.848;QD=26.92;ReadPosRankSum=-0.725	GT:AD:DP:GQ:PL	0/0:38,0:38:99:0,114,1235	0/0:23,0:23:69:0,69,732	1/1:0,20:20:57:613,57,0	1/1:0,35:35:99:1094,105,0	0/0:13,0:13:36:0,36,391	0/0:7,0:7:18:0,18,204	0/0:13,0:13:39:0,39,410	0/0:3,0:3:9:0,9,99	./.:.:.:.:.	0/0:14,0:14:36:0,36,403	0/0:4,0:4:12:0,12,129	0/0:8,0:8:24:0,24,256	0/0:13,0:13:39:0,39,413	./.:.:.:.:.	0/0:18,0:18:54:0,54,592	0/0:10,0:10:30:0,30,321	0/0:8,0:8:24:0,24,245	0/0:1,0:1:3:0,3,32	0/0:3,0:3:6:0,6,76	0/0:3,0:3:9:0,9,91	1/1:0,1:1:3:32,3,0	0/0:2,0:2:6:0,6,65	0/0:10,0:10:30:0,30,316	0/0:24,0:24:72:0,72,767	0/0:2,0:2:6:0,6,65	1/1:0,10:10:27:300,27,0	0/0:19,0:19:54:0,54,589	1/1:0,5:5:15:163,15,0	0/0:3,0:3:9:0,9,97	0/0:8,0:8:24:0,24,255	0/0:2,0:2:6:0,6,65	./.:.:.:.:.	0/0:3,0:3:9:0,9,98	0/0:3,0:3:9:0,9,98	0/0:19,0:19:54:0,54,589	0/0:1,0:1:3:0,3,32	0/0:17,0:17:51:0,51,530	0/0:3,0:3:9:0,9,100	0/0:14,0:14:39:0,39,425	0/0:1,0:1:3:0,3,31	0/0:1,0:1:3:0,3,34	0/0:8,0:8:24:0,24,252	1/1:0,11:11:30:317,30,0	0/0:12,0:12:36:0,36,376	0/0:23,0:23:63:0,63,687	0/0:15,0:15:36:0,36,418	1/1:0,11:11:30:331,30,0	0/0:2,0:2:6:0,6,69	0/0:1,0:1:3:0,3,33	0/0:3,0:3:9:0,9,98	./.:.:.:.:.	0/0:3,0:3:9:0,9,97	0/0:6,0:6:18:0,18,192	0/0:4,0:4:9:0,9,108	0/0:6,0:6:18:0,18,185	./.:.:.:.:.	0/0:2,0:2:6:0,6,68	0/0:5,0:5:12:0,12,136	1/1:0,5:5:15:154,15,0	0/0:5,0:5:15:0,15,156	0/0:3,0:3:9:0,9,96	0/0:4,0:4:12:0,12,121	0/0:9,0:9:27:0,27,284	0/0:2,0:2:6:0,6,65	0/0:8,0:8:24:0,24,254	0/0:5,0:5:15:0,15,159	0/0:7,0:7:21:0,21,227	1/1:0,7:7:21:218,21,0	1/1:0,8:8:24:252,24,0	./.:.:.:.:.	1/1:0,3:3:9:92,9,0	0/0:3,0:3:9:0,9,94	0/0:7,0:7:21:0,21,231	0/0:4,0:4:12:0,12,127	0/0:6,0:6:18:0,18,191	0/0:1,0:1:3:0,3,32	0/0:2,0:2:6:0,6,63	0/0:3,0:3:9:0,9,95	1/1:0,1:1:3:32,3,0	0/0:1,0:1:3:0,3,30	0/0:1,0:1:3:0,3,32	1/1:0,4:4:12:122,12,0	0/0:3,0:3:9:0,9,98	0/0:3,0:3:9:0,9,97	0/0:10,0:10:30:0,30,306	0/0:6,0:6:18:0,18,193	0/0:4,0:4:12:0,12,126	0/0:4,0:4:12:0,12,128	0/0:3,0:3:9:0,9,94	1/1:0,1:1:3:32,3,0	0/0:1,0:1:3:0,3,33	0/0:1,0:1:3:0,3,31	0/0:4,0:4:12:0,12,126	0/0:6,0:6:18:0,18,187	0/0:1,0:1:3:0,3,33	0/0:2,0:2:3:0,3,31	0/0:2,0:2:6:0,6,66	0/0:3,0:3:9:0,9,100	0/0:2,0:2:6:0,6,61	0/0:2,0:2:6:0,6,63	0/0:2,0:2:6:0,6,64	0/0:1,0:1:3:0,3,31	0/0:3,0:3:9:0,9,99	0/1:2,4:6:30:112,0,30	0/0:2,0:2:6:0,6,64	0/0:5,0:5:15:0,15,159	./.:.:.:.:.	0/0:5,0:5:15:0,15,165	0/0:1,0:1:3:0,3,32	1/1:0,1:1:3:31,3,0	0/0:9,0:9:27:0,27,291	0/0:1,0:1:3:0,3,32	1/1:0,6:6:15:153,15,0	0/0:8,0:8:24:0,24,249	0/0:5,0:5:15:0,15,162	0/0:2,0:2:6:0,6,67	0/0:3,0:3:9:0,9,96	./.:.:.:.:.	0/0:1,0:1:3:0,3,31	0/0:4,0:4:12:0,12,130	0/0:9,0:9:27:0,27,286	0/0:4,0:4:12:0,12,122	0/0:5,0:5:12:0,12,140	0/0:4,0:4:12:0,12,124	0/0:4,0:4:12:0,12,122	0/0:1,0:1:3:0,3,31	0/0:1,0:1:3:0,3,32	0/0:6,0:6:18:0,18,195	0/0:4,0:4:12:0,12,130	1/1:0,2:2:3:45,3,0	1/1:0,3:3:6:75,6,0	0/0:1,1:2:3:0,3,22	1/1:0,2:2:3:45,3,0	0/0:7,0:7:15:0,15,183	./.:.:.:.:.	0/0:2,0:2:6:0,6,65	0/0:27,0:27:81:0,81,890
chr2	24912810	.	C	G	2371.36	.	AC=35;AF=0.137;AN=256;BaseQRankSum=1.034;DP=913;Dels=0.00;FS=0.834;HaplotypeScore=0.0760;InbreedingCoeff=0.6184;MLEAC=28;MLEAF=0.109;MQ=58.89;MQ0=0;MQRankSum=4.043;QD=25.50;ReadPosRankSum=-0.474	GT:AD:DP:GQ:PL	0/0:34,0:34:99:0,102,1091	0/0:28,0:28:84:0,84,856	0/0:13,0:13:33:0,33,368	0/0:44,0:44:99:0,132,1364	0/0:13,0:13:39:0,39,392	0/0:12,0:12:27:0,27,323	0/0:28,0:28:75:0,75,812	./.:.:.:.:.	0/0:1,0:1:3:0,3,30	0/0:12,0:12:36:0,36,379	0/0:1,0:1:3:0,3,31	1/1:0,18:18:54:554,54,0	0/0:18,0:18:54:0,54,563	./.:.:.:.:.	0/0:23,0:23:66:0,66,685	0/0:13,0:13:39:0,39,397	0/0:14,0:14:42:0,42,423	./.:.:.:.:.	0/0:12,0:12:27:0,27,316	0/0:2,0:2:6:0,6,64	./.:.:.:.:.	1/1:0,8:8:24:242,24,0	0/0:14,0:14:39:0,39,403	1/1:0,22:22:63:669,63,0	0/0:5,0:5:15:0,15,163	0/0:18,0:18:51:0,51,532	0/0:16,0:16:39:0,39,438	0/0:1,0:1:3:0,3,32	0/0:4,0:4:12:0,12,116	0/0:15,0:15:42:0,42,442	./.:.:.:.:.	0/0:7,0:7:21:0,21,215	0/0:13,0:13:36:0,36,384	0/0:3,0:3:9:0,9,94	0/0:15,0:15:45:0,45,466	0/0:3,0:3:9:0,9,97	0/0:17,0:17:51:0,51,531	0/0:8,0:8:21:0,21,215	0/0:15,0:15:45:0,45,460	0/0:3,0:3:9:0,9,92	0/0:3,0:3:9:0,9,97	0/0:19,0:19:54:0,54,580	0/0:16,0:16:48:0,48,489	0/0:11,0:11:27:0,27,297	0/0:11,0:11:33:0,33,336	0/0:18,0:18:51:0,51,539	0/0:17,0:17:51:0,51,523	1/1:0,2:2:6:59,6,0	0/0:2,0:2:6:0,6,62	0/0:4,0:4:12:0,12,120	0/0:2,0:2:6:0,6,57	0/0:5,0:5:15:0,15,150	0/0:4,0:4:12:0,12,109	0/0:5,0:5:15:0,15,148	1/1:0,2:2:6:62,6,0	0/0:4,0:4:12:0,12,118	1/1:0,5:5:12:137,12,0	1/1:0,1:1:3:30,3,0	0/0:3,0:3:9:0,9,95	1/1:0,4:4:12:129,12,0	0/0:3,0:3:9:0,9,94	0/0:3,0:3:9:0,9,94	0/0:7,0:7:21:0,21,214	0/0:3,0:3:9:0,9,91	0/0:5,0:5:15:0,15,156	0/0:3,0:3:9:0,9,93	0/0:3,0:3:9:0,9,96	0/0:2,0:2:6:0,6,63	0/0:2,0:2:6:0,6,61	0/0:1,0:1:3:0,3,31	0/0:3,0:3:9:0,9,93	0/0:3,0:3:9:0,9,88	0/0:3,0:3:9:0,9,91	0/1:3,2:5:46:46,0,79	1/1:0,4:4:12:123,12,0	1/1:0,2:2:6:60,6,0	0/0:6,0:6:18:0,18,185	./.:.:.:.:.	1/1:0,1:1:3:30,3,0	0/0:7,0:7:18:0,18,180	0/0:1,0:1:3:0,3,33	0/0:3,0:3:9:0,9,91	0/0:6,0:6:18:0,18,189	0/0:5,0:5:15:0,15,159	0/0:4,0:4:12:0,12,126	0/0:3,0:3:9:0,9,96	0/0:6,0:6:15:0,15,166	0/0:5,0:5:15:0,15,154	0/0:5,0:5:15:0,15,154	0/0:4,0:4:12:0,12,122	0/0:3,0:3:9:0,9,91	0/0:9,0:9:27:0,27,270	0/0:2,0:2:6:0,6,60	0/0:5,0:5:12:0,12,134	0/0:2,0:2:6:0,6,61	0/0:1,0:1:3:0,3,32	0/0:8,0:8:24:0,24,237	./.:.:.:.:.	0/0:2,0:2:6:0,6,61	0/0:1,0:1:3:0,3,32	0/0:4,0:4:12:0,12,117	0/0:1,0:1:3:0,3,32	0/0:1,0:1:3:0,3,31	0/0:2,0:2:6:0,6,59	0/0:1,0:1:3:0,3,29	0/0:12,0:12:33:0,33,353	0/0:4,0:4:12:0,12,130	0/0:11,0:11:27:0,27,308	0/0:7,0:7:18:0,18,188	0/0:3,0:3:9:0,9,91	0/0:7,0:7:21:0,21,201	0/0:5,0:5:12:0,12,129	0/0:6,0:6:15:0,15,171	0/0:1,0:1:3:0,3,32	0/0:4,0:4:12:0,12,128	0/0:5,0:5:12:0,12,136	0/0:7,0:7:21:0,21,197	0/0:5,0:5:15:0,15,158	1/1:0,1:1:3:32,3,0	0/0:4,0:4:12:0,12,129	1/1:0,2:2:6:63,6,0	1/1:0,5:5:15:156,15,0	1/1:0,6:6:18:185,18,0	0/0:1,0:1:3:0,3,31	1/1:0,3:3:9:90,9,0	0/0:4,0:4:12:0,12,123	0/0:7,0:7:21:0,21,218	0/0:1,0:1:3:0,3,31	1/1:0,2:2:6:64,6,0	0/0:6,0:6:12:0,12,135	./.:.:.:.:.	./.:.:.:.:.	0/0:6,0:6:12:0,12,151	0/0:2,0:2:3:0,3,45	0/0:4,0:4:6:0,6,89	0/0:2,0:2:3:0,3,45	0/0:19,0:19:54:0,54,596
chr2	24913227	.	G	A	2824.69	.	AC=37;AF=0.146;AN=254;BaseQRankSum=1.737;DP=880;Dels=0.00;FS=4.119;HaplotypeScore=0.0469;InbreedingCoeff=0.5958;MLEAC=31;MLEAF=0.122;MQ=59.81;MQ0=0;MQRankSum=-0.942;QD=25.68;ReadPosRankSum=-0.627	GT:AD:DP:GQ:PL	0/0:63,0:63:99:0,189,1916	1/1:0,16:16:48:500,48,0	0/0:17,0:17:48:0,48,505	0/0:37,0:37:99:0,111,1109	0/0:11,0:11:30:0,30,319	1/1:0,12:12:36:369,36,0	1/1:0,17:17:51:527,51,0	./.:.:.:.:.	0/0:4,0:4:12:0,12,126	0/0:15,0:15:45:0,45,464	0/0:1,0:1:3:0,3,32	0/0:11,0:11:33:0,33,325	0/0:13,0:13:39:0,39,401	1/1:0,1:1:3:32,3,0	0/0:20,0:20:54:0,54,590	0/0:22,0:22:60:0,60,645	0/0:8,0:8:24:0,24,248	0/0:1,0:1:3:0,3,31	1/1:0,3:3:9:93,9,0	0/0:2,0:2:6:0,6,55	0/0:2,0:2:6:0,6,64	0/0:9,0:9:27:0,27,270	0/0:12,0:12:33:0,33,365	0/0:19,0:19:57:0,57,578	./.:.:.:.:.	0/0:17,0:17:48:0,48,515	0/0:11,0:11:30:0,30,313	0/0:3,0:3:9:0,9,97	0/0:2,0:2:6:0,6,61	0/0:23,0:23:63:0,63,673	0/0:3,0:3:9:0,9,92	0/0:4,0:4:12:0,12,122	0/0:11,0:11:30:0,30,324	0/0:3,0:3:9:0,9,101	0/0:10,0:10:30:0,30,317	0/0:2,0:2:6:0,6,63	1/1:0,17:17:51:527,51,0	0/0:10,0:10:30:0,30,300	0/0:8,0:8:24:0,24,243	0/0:1,0:1:3:0,3,32	0/0:5,0:5:12:0,12,124	0/0:13,0:13:39:0,39,401	0/0:20,1:21:30:0,30,566	0/0:12,0:12:36:0,36,367	0/0:16,0:16:48:0,48,474	0/0:17,0:17:45:0,45,487	0/0:12,0:12:36:0,36,365	0/0:4,0:4:12:0,12,128	0/0:3,0:3:9:0,9,89	0/0:3,0:3:9:0,9,93	./.:.:.:.:.	0/0:8,0:8:21:0,21,226	0/0:7,0:7:21:0,21,207	0/1:3,1:4:19:19,0,80	0/0:6,0:6:18:0,18,178	0/0:3,0:3:9:0,9,90	0/0:4,0:4:12:0,12,126	0/0:2,0:2:6:0,6,59	0/0:1,0:1:3:0,3,30	0/0:2,0:2:6:0,6,57	0/0:4,0:4:12:0,12,121	./.:.:.:.:.	0/0:10,0:10:30:0,30,294	0/0:6,0:6:18:0,18,166	0/0:3,0:3:9:0,9,100	0/0:5,0:5:15:0,15,147	1/1:0,1:1:3:31,3,0	0/0:6,0:6:18:0,18,178	0/0:3,0:3:9:0,9,89	1/1:0,2:2:6:63,6,0	0/0:6,0:6:18:0,18,187	1/1:0,2:2:6:59,6,0	0/0:3,0:3:9:0,9,86	0/0:3,0:3:9:0,9,86	0/0:6,0:6:15:0,15,166	0/0:2,0:2:6:0,6,63	0/0:3,0:3:9:0,9,90	0/0:2,0:2:6:0,6,59	0/0:2,0:2:6:0,6,61	1/1:0,3:3:9:96,9,0	0/0:3,0:3:9:0,9,92	0/0:4,0:4:9:0,9,106	0/0:4,0:4:12:0,12,114	1/1:0,1:1:3:31,3,0	0/0:1,0:1:3:0,3,32	0/0:3,0:3:9:0,9,97	0/0:4,0:4:12:0,12,122	1/1:0,2:2:6:61,6,0	0/0:5,0:5:15:0,15,148	0/0:2,0:2:6:0,6,61	0/0:1,0:1:3:0,3,32	0/0:3,0:3:9:0,9,92	0/0:2,0:2:6:0,6,62	0/0:1,0:1:3:0,3,30	0/0:2,0:2:6:0,6,55	./.:.:.:.:.	0/0:8,0:8:24:0,24,233	0/0:6,0:6:18:0,18,182	0/0:3,0:3:9:0,9,86	0/0:3,0:3:9:0,9,86	0/0:6,0:6:18:0,18,181	0/0:5,0:5:15:0,15,162	0/0:1,0:1:3:0,3,30	0/1:1,1:2:25:26,0,25	1/1:0,4:4:12:123,12,0	1/1:0,4:4:12:126,12,0	1/1:0,5:5:15:163,15,0	0/0:9,0:9:27:0,27,271	0/0:4,0:4:12:0,12,128	./.:.:.:.:.	0/1:1,5:6:19:121,0,19	0/0:4,0:4:12:0,12,128	0/0:11,0:11:33:0,33,318	0/0:3,0:3:9:0,9,87	0/0:2,0:2:6:0,6,63	0/0:3,0:3:9:0,9,95	./.:.:.:.:.	1/1:0,3:3:9:93,9,0	0/0:4,0:4:12:0,12,114	0/0:4,0:4:12:0,12,118	0/0:6,0:6:18:0,18,186	0/0:5,0:5:15:0,15,154	0/0:7,0:7:21:0,21,213	0/0:4,0:4:12:0,12,119	0/0:5,0:5:15:0,15,151	0/0:3,0:3:9:0,9,89	1/1:0,5:5:12:141,12,0	0/0:3,0:3:9:0,9,86	0/0:3,0:3:9:0,9,89	0/0:2,0:2:3:0,3,45	0/0:5,0:5:9:0,9,119	./.:.:.:.:.	./.:.:.:.:.	0/0:5,0:5:9:0,9,118	./.:.:.:.:.	0/0:2,0:2:3:0,3,45	0/0:31,0:31:93:0,93,966
chr2	24913293	.	G	T	9963.18	.	AC=76;AF=0.302;AN=252;BaseQRankSum=6.447;DP=1053;Dels=0.00;FS=12.482;HaplotypeScore=0.0921;InbreedingCoeff=0.7300;MLEAC=73;MLEAF=0.290;MQ=59.84;MQ0=0;MQRankSum=-0.364;QD=27.68;ReadPosRankSum=-0.192	GT:AD:DP:GQ:PL	0/0:66,0:66:99:0,198,1985	0/0:10,0:11:30:0,30,316	1/1:0,25:25:69:764,69,0	1/1:0,58:58:99:1812,174,0	0/0:13,0:13:39:0,39,401	0/0:14,0:14:42:0,42,413	0/0:20,0:20:60:0,60,584	0/0:6,0:6:18:0,18,183	1/1:0,2:2:6:67,6,0	0/0:19,0:19:54:0,54,552	./.:.:.:.:.	1/1:0,18:18:45:497,45,0	0/0:16,0:16:42:0,42,450	./.:.:.:.:.	0/0:20,0:20:57:0,57,594	0/0:28,0:28:72:0,72,765	0/0:13,0:13:39:0,39,385	0/0:2,0:2:6:0,6,61	0/0:5,0:5:15:0,15,157	0/0:1,0:1:3:0,3,32	0/0:1,0:1:3:0,3,31	1/1:0,12:12:30:338,30,0	0/0:19,0:19:54:0,54,564	1/1:0,27:27:81:853,81,0	0/0:4,0:4:12:0,12,122	1/1:0,12:12:36:382,36,0	0/0:16,0:16:48:0,48,499	./.:.:.:.:.	0/0:2,0:2:6:0,6,59	0/0:30,0:30:90:0,90,897	0/0:3,0:3:9:0,9,90	0/0:4,0:4:12:0,12,120	0/0:8,0:8:24:0,24,244	0/0:3,0:3:9:0,9,90	1/1:0,22:22:66:687,66,0	0/0:6,0:6:18:0,18,179	0/0:24,0:24:66:0,66,704	0/1:7,6:13:99:146,0,172	0/0:11,0:11:33:0,33,332	0/0:2,0:2:6:0,6,61	0/0:3,0:3:9:0,9,99	0/0:24,0:24:72:0,72,734	1/1:0,25:25:75:798,75,0	1/1:0,10:10:30:316,30,0	0/0:24,0:24:72:0,72,722	0/0:21,0:21:63:0,63,635	1/1:0,15:15:45:459,45,0	1/1:0,6:6:18:187,18,0	0/0:3,0:3:9:0,9,89	0/0:5,0:5:15:0,15,150	./.:.:.:.:.	0/0:5,0:5:12:0,12,139	0/0:5,0:5:15:0,15,156	0/0:1,0:1:3:0,3,31	1/1:0,5:5:15:155,15,0	0/0:3,0:3:9:0,9,84	1/1:0,7:7:21:218,21,0	1/1:0,5:5:15:157,15,0	1/1:0,1:1:3:32,3,0	1/1:0,2:2:6:62,6,0	0/0:3,0:3:9:0,9,94	0/0:1,0:1:3:0,3,30	0/0:14,0:14:42:0,42,432	0/0:4,0:4:12:0,12,117	0/0:6,0:6:18:0,18,186	0/0:7,0:7:21:0,21,214	0/0:2,0:2:6:0,6,64	1/1:0,5:5:15:158,15,0	1/1:0,6:6:18:191,18,0	0/0:3,0:3:9:0,9,80	1/1:0,1:1:3:32,3,0	./.:.:.:.:.	0/0:4,0:4:12:0,12,123	0/0:3,0:3:6:0,6,77	1/1:0,4:4:12:130,12,0	1/1:0,4:4:12:125,12,0	1/1:0,6:6:15:172,15,0	0/0:3,0:3:9:0,9,97	./.:.:.:.:.	0/0:3,0:3:9:0,9,91	0/0:3,0:3:9:0,9,89	1/1:0,1:1:3:30,3,0	0/1:3,5:8:66:139,0,66	0/0:2,0:2:6:0,6,64	./.:.:.:.:.	0/1:3,1:4:10:10,0,78	0/0:5,0:5:15:0,15,151	0/0:3,0:3:9:0,9,92	0/0:4,0:4:12:0,12,122	1/1:0,2:2:6:59,6,0	0/0:1,0:1:3:0,3,30	0/0:5,0:5:15:0,15,150	0/0:2,0:2:6:0,6,62	0/0:5,0:5:15:0,15,155	./.:.:.:.:.	0/0:4,0:4:12:0,12,115	0/0:10,0:10:30:0,30,292	0/0:7,0:7:21:0,21,218	0/0:5,0:5:15:0,15,145	0/0:3,0:3:9:0,9,95	0/0:2,0:2:6:0,6,59	0/0:4,0:4:12:0,12,122	0/0:4,0:4:12:0,12,119	0/1:1,1:2:27:27,0,27	0/0:3,0:3:9:0,9,89	0/0:10,0:10:30:0,30,312	./.:.:.:.:.	0/0:7,0:7:21:0,21,220	0/0:3,0:3:9:0,9,88	1/1:0,1:1:3:30,3,0	0/0:10,0:10:30:0,30,302	0/0:3,0:3:9:0,9,90	1/1:0,12:12:36:383,36,0	0/0:2,0:2:6:0,6,59	0/0:4,0:4:12:0,12,122	0/0:3,0:3:9:0,9,95	0/0:1,0:1:3:0,3,32	0/0:4,0:4:12:0,12,118	1/1:0,10:10:27:297,27,0	0/0:4,0:4:12:0,12,124	1/1:0,2:2:6:63,6,0	1/1:0,5:5:15:156,15,0	1/1:0,2:2:6:65,6,0	0/0:4,0:4:12:0,12,122	1/1:0,8:8:24:240,24,0	0/0:5,0:5:15:0,15,155	0/0:3,0:3:9:0,9,94	0/0:8,0:8:24:0,24,240	1/1:0,4:4:12:124,12,0	./.:.:.:.:.	1/1:0,4:4:6:89,6,0	./.:.:.:.:.	1/1:0,2:2:3:45,3,0	0/0:6,0:6:12:0,12,149	1/1:0,2:2:3:45,3,0	0/0:2,0:2:3:0,3,45	0/0:28,0:28:81:0,81,874
chr2	24913554	.	G	A	6497.38	.	AC=76;AF=0.297;AN=256;BaseQRankSum=3.810;DP=841;Dels=0.00;FS=18.408;HaplotypeScore=0.2437;InbreedingCoeff=0.6996;MLEAC=74;MLEAF=0.289;MQ=59.80;MQ0=0;MQRankSum=0.453;QD=24.99;ReadPosRankSum=0.880	GT:AD:DP:GQ:PL	0/0:42,0:42:99:0,126,1306	0/0:18,0:19:36:0,36,389	1/1:0,9:9:27:264,27,0	0/0:27,0:27:81:0,81,778	0/0:9,0:9:24:0,24,241	0/0:14,0:14:42:0,42,419	0/0:19,0:20:54:0,54,533	0/0:7,0:7:21:0,21,206	1/1:0,4:4:9:97,9,0	0/0:9,0:9:21:0,21,217	0/0:3,0:3:9:0,9,86	1/1:0,14:14:42:440,42,0	0/0:11,0:11:33:0,33,331	./.:.:.:.:.	0/0:13,0:15:30:0,30,331	0/0:12,0:12:30:0,30,315	0/0:8,0:8:24:0,24,232	0/1:4,1:5:16:16,0,100	0/0:9,0:9:24:0,24,238	0/0:9,0:9:27:0,27,257	0/1:1,1:2:26:26,0,29	1/1:0,15:15:45:459,45,0	0/0:7,0:7:18:0,18,175	1/1:0,12:12:33:355,33,0	0/0:2,0:2:6:0,6,66	1/1:0,20:20:57:599,57,0	0/0:13,0:13:39:0,39,380	1/1:0,1:1:3:32,3,0	0/1:5,1:6:14:14,0,136	0/0:11,0:11:30:0,30,297	0/0:5,0:5:15:0,15,150	0/0:2,0:2:6:0,6,61	0/0:17,0:17:42:0,42,414	0/0:4,0:4:12:0,12,124	1/1:0,11:11:33:332,33,0	0/0:7,0:7:21:0,21,226	0/0:14,0:14:39:0,39,389	0/1:3,7:10:53:178,0,53	0/0:12,0:12:36:0,36,350	0/0:1,0:1:3:0,3,32	0/0:6,0:6:18:0,18,191	0/0:12,0:12:36:0,36,359	1/1:0,9:9:24:265,24,0	1/1:0,14:14:42:434,42,0	0/0:6,0:6:18:0,18,170	0/0:14,0:15:42:0,42,420	1/1:0,10:11:27:302,27,0	1/1:0,3:3:9:95,9,0	0/0:2,0:2:6:0,6,57	0/0:6,0:6:18:0,18,182	1/1:0,4:4:9:109,9,0	0/0:4,0:4:12:0,12,117	0/0:4,0:4:9:0,9,107	0/0:2,0:2:6:0,6,53	1/1:0,5:5:15:153,15,0	0/0:5,0:5:15:0,15,150	1/1:0,8:8:18:212,18,0	1/1:0,6:6:18:184,18,0	0/0:2,0:2:6:0,6,51	1/1:0,5:5:15:150,15,0	0/0:3,0:3:9:0,9,83	0/0:2,0:2:6:0,6,63	0/0:3,0:3:9:0,9,89	0/0:5,0:5:15:0,15,132	0/0:4,0:4:12:0,12,118	0/0:1,0:1:3:0,3,29	0/0:2,0:2:6:0,6,61	1/1:0,10:10:30:304,30,0	1/1:0,3:3:9:92,9,0	0/0:2,0:2:6:0,6,61	1/1:0,1:1:3:32,3,0	0/0:6,0:6:18:0,18,178	0/0:2,0:2:6:0,6,61	0/1:3,3:6:69:76,0,69	1/1:0,1:1:3:32,3,0	1/1:0,1:1:3:29,3,0	1/1:0,5:5:15:160,15,0	./.:.:.:.:.	./.:.:.:.:.	0/0:3,0:3:9:0,9,93	./.:.:.:.:.	1/1:0,5:5:15:153,15,0	1/1:0,3:3:9:97,9,0	0/0:2,0:2:6:0,6,55	0/0:2,0:2:6:0,6,59	0/0:4,0:4:12:0,12,128	0/0:3,0:3:9:0,9,89	0/0:5,0:5:15:0,15,154	0/0:7,0:7:21:0,21,210	1/1:0,3:3:9:99,9,0	0/0:1,0:1:3:0,3,30	0/0:2,0:2:6:0,6,59	0/0:3,0:3:9:0,9,90	./.:.:.:.:.	0/0:2,0:2:6:0,6,60	0/0:2,0:2:6:0,6,61	0/0:7,0:7:18:0,18,179	0/0:3,0:3:9:0,9,86	0/0:2,0:2:6:0,6,57	0/0:6,0:6:12:0,12,148	0/0:7,0:7:21:0,21,211	0/0:2,0:2:6:0,6,60	0/0:3,0:3:6:0,6,57	0/1:1,2:3:22:50,0,22	0/0:3,0:3:9:0,9,93	0/0:6,0:6:15:0,15,162	0/0:2,0:2:6:0,6,61	0/0:5,0:5:15:0,15,151	0/0:3,0:3:9:0,9,96	1/1:0,7:7:21:210,21,0	0/0:8,0:8:24:0,24,227	0/0:3,0:3:9:0,9,96	1/1:0,7:7:15:186,15,0	0/0:4,0:4:12:0,12,118	0/0:6,0:6:18:0,18,179	0/0:3,0:3:9:0,9,86	0/0:2,0:2:6:0,6,59	0/0:5,0:5:15:0,15,145	1/1:0,1:1:3:30,3,0	0/0:6,0:6:12:0,12,135	1/1:0,4:4:12:122,12,0	1/1:0,4:4:12:120,12,0	1/1:0,8:8:18:201,18,0	0/0:6,0:6:18:0,18,180	1/1:0,3:3:9:92,9,0	0/0:5,0:5:15:0,15,143	0/0:8,0:9:21:0,21,234	0/0:2,0:2:6:0,6,58	1/1:0,3:3:9:92,9,0	./.:.:.:.:.	./.:.:.:.:.	0/0:2,0:2:3:0,3,45	1/1:0,8:8:15:189,15,0	./.:.:.:.:.	./.:.:.:.:.	0/0:2,0:2:6:0,6,56	0/0:30,0:30:90:0,90,988
chr2	24915895	.	A	C	6697.31	.	AC=71;AF=0.282;AN=252;BaseQRankSum=5.461;DP=878;Dels=0.00;FS=13.268;HaplotypeScore=0.0691;InbreedingCoeff=0.6770;MLEAC=69;MLEAF=0.274;MQ=59.83;MQ0=0;MQRankSum=0.826;QD=26.47;ReadPosRankSum=-0.838	GT:AD:DP:GQ:PL	0/0:50,0:50:99:0,150,1579	0/0:21,0:21:60:0,60,639	1/1:0,19:19:54:589,54,0	0/0:34,0:35:99:0,99,1012	0/0:20,0:20:60:0,60,617	0/0:11,0:11:33:0,33,335	0/0:11,0:11:30:0,30,323	0/0:1,0:1:3:0,3,33	1/1:0,3:3:9:86,9,0	0/0:21,0:21:60:0,60,631	0/0:3,0:3:9:0,9,97	1/1:0,15:15:45:484,45,0	0/0:14,0:14:42:0,42,423	0/0:1,0:1:3:0,3,32	0/0:19,0:19:54:0,54,573	0/0:14,0:14:36:0,36,396	0/0:16,0:16:45:0,45,447	0/0:4,0:4:12:0,12,128	0/0:6,0:6:15:0,15,171	0/0:1,0:1:3:0,3,27	./.:.:.:.:.	1/1:0,6:6:15:175,15,0	0/0:12,0:12:36:0,36,377	1/1:0,19:19:54:577,54,0	./.:.:.:.:.	1/1:0,16:16:48:504,48,0	0/0:13,0:13:36:0,36,387	./.:.:.:.:.	./.:.:.:.:.	0/0:22,0:22:48:0,48,553	0/0:2,0:2:6:0,6,64	0/0:2,0:2:6:0,6,66	0/0:9,0:9:27:0,27,272	0/0:2,0:2:6:0,6,65	1/1:0,10:10:30:308,30,0	0/0:1,0:1:3:0,3,33	0/0:13,1:14:36:0,36,385	0/1:7,6:13:99:139,0,179	0/0:7,0:7:21:0,21,220	0/0:2,0:2:6:0,6,65	0/0:5,0:5:15:0,15,159	0/0:12,0:12:36:0,36,379	1/1:0,18:18:51:541,51,0	1/1:0,16:16:45:489,45,0	0/0:15,0:15:45:0,45,463	0/0:9,0:9:24:0,24,262	1/1:0,8:8:24:254,24,0	1/1:0,2:2:6:67,6,0	0/0:1,0:1:3:0,3,30	0/0:2,0:2:6:0,6,63	1/1:0,1:1:3:32,3,0	0/0:3,0:3:9:0,9,91	0/0:5,0:5:15:0,15,148	0/0:8,0:8:24:0,24,241	1/1:0,5:5:15:162,15,0	./.:.:.:.:.	1/1:0,1:1:3:30,3,0	1/1:0,10:10:30:310,30,0	0/0:1,0:1:3:0,3,33	1/1:0,8:8:24:254,24,0	0/1:2,1:3:23:23,0,51	0/0:3,0:3:9:0,9,90	0/0:8,0:8:24:0,24,246	0/0:5,0:5:12:0,12,138	0/0:2,0:2:6:0,6,62	0/0:4,0:4:12:0,12,126	0/0:4,0:4:12:0,12,124	1/1:0,7:7:21:214,21,0	1/1:0,4:4:12:131,12,0	./.:.:.:.:.	1/1:0,3:3:9:92,9,0	0/0:9,0:9:27:0,27,281	0/0:4,0:4:12:0,12,122	0/1:4,1:5:17:17,0,104	1/1:0,3:3:6:73,6,0	1/1:0,4:4:12:126,12,0	1/1:0,2:2:6:68,6,0	0/0:1,0:1:3:0,3,32	1/1:0,3:3:9:95,9,0	0/0:4,0:4:12:0,12,123	./.:.:.:.:.	1/1:0,1:1:3:30,3,0	0/1:1,5:6:13:147,0,13	0/0:7,0:7:21:0,21,223	0/0:3,0:3:9:0,9,89	0/0:2,0:2:6:0,6,64	0/0:6,0:6:18:0,18,180	0/0:3,0:3:9:0,9,96	0/0:4,0:4:12:0,12,126	./.:.:.:.:.	0/0:2,0:2:6:0,6,63	0/0:4,0:4:12:0,12,122	0/0:1,0:1:3:0,3,30	0/0:4,0:4:12:0,12,123	0/0:2,0:2:6:0,6,61	0/0:1,0:1:3:0,3,35	0/0:3,0:3:9:0,9,92	0/0:1,0:1:3:0,3,32	0/0:1,0:1:3:0,3,31	0/0:4,0:4:12:0,12,120	0/0:3,0:3:9:0,9,97	0/0:3,0:3:9:0,9,95	0/0:4,0:4:12:0,12,124	0/1:1,2:3:21:54,0,21	0/0:5,0:5:15:0,15,154	0/0:4,0:4:9:0,9,107	0/0:1,0:1:3:0,3,32	0/0:6,0:6:18:0,18,187	0/0:3,0:3:9:0,9,92	1/1:0,2:2:6:65,6,0	0/0:8,0:8:24:0,24,238	0/0:3,0:3:9:0,9,92	1/1:0,4:4:12:124,12,0	0/0:4,0:4:12:0,12,127	0/0:1,0:1:3:0,3,32	0/0:3,0:3:9:0,9,97	0/0:5,0:5:15:0,15,151	0/0:2,0:2:6:0,6,65	1/1:0,3:3:9:93,9,0	0/0:4,0:4:12:0,12,120	1/1:0,7:7:21:209,21,0	1/1:0,6:6:15:172,15,0	1/1:0,3:3:9:95,9,0	0/0:4,0:4:12:0,12,119	1/1:0,9:9:27:278,27,0	0/0:7,0:7:21:0,21,217	0/0:14,0:14:39:0,39,422	0/0:6,0:6:18:0,18,186	1/1:0,1:1:3:32,3,0	1/1:0,4:4:9:110,9,0	./.:.:.:.:.	./.:.:.:.:.	./.:.:.:.:.	0/0:7,0:7:12:0,12,165	0/0:6,0:6:9:0,9,134	0/0:2,0:2:3:0,3,45	0/0:33,0:33:99:0,99,1122
chr2	24915918	.	T	A	5937.78	.	AC=75;AF=0.307;AN=244;BaseQRankSum=-9.097;DP=685;Dels=0.00;FS=12.267;HaplotypeScore=0.0613;InbreedingCoeff=0.6715;MLEAC=73;MLEAF=0.299;MQ=59.82;MQ0=0;MQRankSum=0.097;QD=24.95;ReadPosRankSum=-1.302	GT:AD:DP:GQ:PL	0/0:36,0:36:99:0,108,1136	0/0:18,0:18:51:0,51,545	1/1:0,15:15:42:428,42,0	1/1:0,23:23:69:680,69,0	0/0:14,0:14:42:0,42,426	0/0:9,0:9:27:0,27,267	0/0:6,0:6:18:0,18,175	0/0:3,0:3:9:0,9,93	1/1:0,3:3:9:94,9,0	0/0:16,0:16:45:0,45,481	0/0:2,0:2:6:0,6,64	1/1:0,14:14:42:416,42,0	0/0:12,0:12:36:0,36,368	0/0:1,0:1:3:0,3,31	0/0:16,0:16:48:0,48,502	0/0:14,0:14:33:0,33,382	0/0:11,0:11:33:0,33,336	0/0:3,0:3:9:0,9,94	0/0:2,0:2:6:0,6,60	./.:.:.:.:.	./.:.:.:.:.	1/1:0,10:10:24:263,24,0	0/0:6,0:6:18:0,18,185	1/1:0,17:17:45:479,45,0	./.:.:.:.:.	1/1:0,12:12:36:352,36,0	0/0:7,0:7:21:0,21,214	./.:.:.:.:.	./.:.:.:.:.	0/0:15,0:15:36:0,36,406	0/0:1,0:1:3:0,3,32	./.:.:.:.:.	0/0:10,0:10:30:0,30,299	0/0:3,0:3:9:0,9,92	1/1:0,11:11:33:306,33,0	0/0:3,0:3:9:0,9,92	0/0:11,0:11:33:0,33,341	0/1:3,3:6:69:69,0,72	0/0:4,0:4:12:0,12,124	0/0:2,0:2:6:0,6,63	0/0:6,0:6:18:0,18,187	0/0:8,0:8:24:0,24,247	1/1:0,15:15:45:438,45,0	1/1:0,9:9:24:253,24,0	0/0:12,0:12:36:0,36,361	0/1:5,4:9:95:95,0,110	1/1:0,5:5:12:135,12,0	1/1:0,2:2:3:33,3,0	0/0:2,0:2:6:0,6,62	0/0:2,0:2:6:0,6,61	./.:.:.:.:.	0/0:2,0:2:6:0,6,61	0/0:5,0:5:15:0,15,157	0/0:7,0:7:21:0,21,216	1/1:0,2:2:6:57,6,0	./.:.:.:.:.	1/1:0,4:4:12:118,12,0	1/1:0,6:6:18:179,18,0	1/1:0,1:1:3:30,3,0	1/1:0,5:5:15:148,15,0	0/0:1,0:1:3:0,3,31	0/0:3,0:3:9:0,9,92	0/0:5,0:5:15:0,15,154	./.:.:.:.:.	0/0:1,0:1:3:0,3,31	0/0:2,0:2:6:0,6,63	0/0:2,0:2:6:0,6,63	1/1:0,4:4:12:122,12,0	1/1:0,3:3:9:87,9,0	./.:.:.:.:.	1/1:0,4:4:12:118,12,0	0/0:4,0:4:12:0,12,122	0/0:4,0:4:12:0,12,117	0/0:5,0:5:12:0,12,132	1/1:0,1:1:3:29,3,0	1/1:0,6:6:18:178,18,0	1/1:0,2:2:6:59,6,0	./.:.:.:.:.	1/1:0,2:2:6:57,6,0	0/0:1,0:1:3:0,3,32	0/0:1,0:1:3:0,3,32	./.:.:.:.:.	0/1:1,7:8:8:194,0,8	0/0:3,0:3:9:0,9,96	0/0:3,0:3:9:0,9,90	0/0:2,0:2:6:0,6,65	0/0:4,0:4:12:0,12,123	0/0:3,0:3:9:0,9,97	0/0:3,0:3:9:0,9,95	1/1:0,1:1:3:34,3,0	0/0:2,0:2:6:0,6,63	0/0:3,0:3:9:0,9,90	0/0:1,0:1:3:0,3,31	0/0:2,0:2:6:0,6,65	0/0:2,0:2:6:0,6,63	0/0:1,0:1:3:0,3,31	0/0:3,0:3:9:0,9,100	0/0:1,0:1:3:0,3,31	0/0:3,0:3:9:0,9,89	0/0:5,0:5:15:0,15,151	0/0:3,0:3:9:0,9,92	0/0:3,0:3:9:0,9,92	0/0:2,0:2:6:0,6,62	1/1:0,4:4:9:103,9,0	0/0:5,0:5:15:0,15,153	0/0:2,0:2:3:0,3,45	0/0:1,0:1:3:0,3,34	0/0:1,0:1:3:0,3,31	0/0:3,0:3:9:0,9,93	1/1:0,1:1:3:29,3,0	0/0:6,0:6:18:0,18,184	0/0:3,0:3:9:0,9,93	1/1:0,2:2:6:63,6,0	0/0:5,0:5:12:0,12,139	0/0:3,0:3:9:0,9,92	0/0:2,0:2:6:0,6,64	0/0:3,0:3:9:0,9,91	0/0:2,0:2:6:0,6,62	./.:.:.:.:.	0/0:3,0:3:9:0,9,96	1/1:0,5:5:15:149,15,0	1/1:0,2:2:6:60,6,0	1/1:0,4:4:12:119,12,0	0/0:1,0:1:3:0,3,31	1/1:0,7:7:21:202,21,0	0/0:9,0:9:24:0,24,261	0/0:10,0:10:30:0,30,311	0/0:3,0:3:9:0,9,92	1/1:0,1:1:3:29,3,0	1/1:0,4:4:6:89,6,0	./.:.:.:.:.	./.:.:.:.:.	1/1:0,2:2:3:45,3,0	0/0:7,0:7:12:0,12,164	1/1:0,6:6:9:134,9,0	0/0:2,0:2:3:0,3,45	0/0:29,0:29:87:0,87,965
chr2	24916407	.	C	T	8311.97	.	AC=76;AF=0.279;AN=272;BaseQRankSum=-6.323;DP=995;Dels=0.00;FS=1.808;HaplotypeScore=0.1343;InbreedingCoeff=0.6643;MLEAC=76;MLEAF=0.279;MQ=59.76;MQ0=0;MQRankSum=-0.731;QD=26.73;ReadPosRankSum=-4.122	GT:AD:DP:GQ:PL	0/0:54,0:54:99:0,162,1755	0/0:20,0:20:54:0,54,599	1/1:0,25:25:69:720,69,0	0/0:37,0:37:99:0,111,1144	0/0:17,0:17:51:0,51,553	0/0:9,0:9:27:0,27,290	0/0:15,0:15:45:0,45,472	0/0:5,0:5:15:0,15,158	0/1:1,2:3:17:58,0,17	0/0:17,0:17:51:0,51,551	0/0:1,0:1:3:0,3,32	1/1:0,27:27:75:790,75,0	0/0:17,0:17:51:0,51,533	0/0:2,0:2:6:0,6,65	0/0:23,0:23:66:0,66,707	0/0:12,0:12:36:0,36,379	0/0:20,0:20:57:0,57,623	0/0:2,0:2:6:0,6,63	0/0:3,0:3:9:0,9,82	0/0:6,0:6:15:0,15,171	1/1:0,1:1:3:30,3,0	1/1:0,12:12:36:358,36,0	0/0:8,0:8:24:0,24,260	1/1:0,23:23:60:665,60,0	0/0:6,0:6:18:0,18,197	1/1:0,19:19:57:571,57,0	0/0:22,0:22:66:0,66,680	1/1:0,5:5:15:158,15,0	0/0:2,0:2:6:0,6,63	0/0:10,0:10:27:0,27,302	0/0:3,0:3:9:0,9,85	0/0:1,0:1:3:0,3,29	0/0:19,0:19:48:0,48,545	0/0:1,0:1:3:0,3,34	1/1:0,15:15:45:473,45,0	0/0:1,0:1:3:0,3,32	0/0:21,0:21:60:0,60,651	0/1:2,2:4:50:50,0,53	0/0:15,0:15:42:0,42,456	0/0:5,0:5:15:0,15,161	0/0:2,0:2:6:0,6,60	0/0:15,0:15:39:0,39,434	1/1:0,19:19:57:580,57,0	1/1:0,14:14:42:430,42,0	0/0:21,0:21:63:0,63,663	0/0:10,0:10:30:0,30,319	1/1:0,12:12:30:333,30,0	1/1:0,6:6:18:193,18,0	0/0:1,0:1:3:0,3,32	0/0:4,0:4:12:0,12,132	1/1:0,2:2:6:65,6,0	0/0:5,0:5:15:0,15,156	0/0:6,0:6:18:0,18,189	0/0:2,0:2:6:0,6,63	1/1:0,9:9:27:279,27,0	0/0:2,0:2:6:0,6,63	1/1:0,2:2:6:61,6,0	1/1:0,4:4:12:123,12,0	0/0:1,0:1:3:0,3,33	1/1:0,10:10:30:310,30,0	0/0:3,0:3:9:0,9,89	0/0:2,0:2:6:0,6,65	0/0:15,0:15:45:0,45,475	0/0:6,0:6:18:0,18,187	0/0:9,0:9:24:0,24,270	0/0:4,0:4:12:0,12,126	0/0:3,0:3:9:0,9,95	1/1:0,7:7:21:221,21,0	1/1:0,3:3:9:92,9,0	0/0:3,0:3:9:0,9,97	1/1:0,3:3:9:97,9,0	0/0:2,0:2:6:0,6,66	0/0:1,0:1:3:0,3,32	0/1:4,1:5:17:17,0,100	1/1:0,7:7:21:207,21,0	1/1:0,2:2:6:67,6,0	1/1:0,1:1:3:31,3,0	0/0:1,0:1:3:0,3,33	1/1:0,1:1:3:32,3,0	0/0:3,0:3:9:0,9,92	0/0:6,0:6:18:0,18,189	1/1:0,3:3:9:96,9,0	0/1:1,5:6:13:140,0,13	0/0:4,0:4:12:0,12,133	0/0:8,0:8:24:0,24,254	0/0:2,0:2:6:0,6,63	0/0:4,0:4:12:0,12,130	0/0:4,0:4:12:0,12,124	0/0:5,0:5:15:0,15,160	0/1:1,2:3:25:46,0,25	0/0:1,0:1:3:0,3,33	0/0:7,0:7:21:0,21,220	0/0:3,0:3:9:0,9,95	0/0:2,0:2:6:0,6,63	0/0:2,0:2:6:0,6,65	0/0:3,0:3:9:0,9,98	0/0:3,0:3:9:0,9,97	0/0:4,0:4:12:0,12,127	0/0:5,0:5:15:0,15,163	0/0:3,0:3:9:0,9,95	0/0:1,0:1:3:0,3,33	0/0:3,0:3:9:0,9,96	0/0:5,0:5:15:0,15,164	0/1:2,4:6:45:108,0,45	0/0:3,0:3:9:0,9,94	0/0:3,0:3:9:0,9,97	0/0:2,0:2:6:0,6,66	0/0:5,0:5:15:0,15,160	0/0:1,0:1:3:0,3,32	./.:.:.:.:.	0/0:6,0:6:18:0,18,185	0/0:1,0:1:3:0,3,32	1/1:0,8:8:21:230,21,0	0/0:4,0:4:12:0,12,120	0/0:10,0:10:30:0,30,316	0/0:6,0:6:18:0,18,192	0/0:2,0:2:6:0,6,65	0/0:1,0:1:3:0,3,32	1/1:0,3:3:9:92,9,0	0/0:4,0:4:12:0,12,125	1/1:0,8:8:24:245,24,0	1/1:0,6:6:18:187,18,0	1/1:0,7:7:21:220,21,0	0/0:11,0:11:33:0,33,349	1/1:0,8:8:24:246,24,0	0/0:9,0:9:27:0,27,291	0/0:4,0:4:12:0,12,128	0/0:3,0:3:9:0,9,97	1/1:0,2:2:6:59,6,0	1/1:0,2:2:3:32,3,0	1/1:0,4:4:9:105,9,0	0/0:2,0:2:3:0,3,45	1/1:0,4:4:6:89,6,0	0/0:8,0:8:15:0,15,199	0/0:2,0:2:3:0,3,45	0/0:2,0:2:3:0,3,45	0/0:25,0:25:75:0,75,867
chr2	24916492	.	G	A	8238.79	.	AC=79;AF=0.321;AN=246;BaseQRankSum=-1.471;DP=794;Dels=0.00;FS=0.874;HaplotypeScore=0.2190;InbreedingCoeff=0.6711;MLEAC=79;MLEAF=0.321;MQ=59.68;MQ0=1;MQRankSum=-0.361;QD=27.01;ReadPosRankSum=-0.148	GT:AD:DP:GQ:PL	0/0:46,0:46:99:0,138,1461	0/0:25,0:25:75:0,75,784	1/1:0,16:16:48:485,48,0	1/1:0,48:48:99:1468,144,0	0/0:18,0:18:51:0,51,533	0/0:5,0:5:15:0,15,155	0/0:15,0:15:36:0,36,418	0/0:2,0:2:6:0,6,65	0/1:1,1:2:24:24,0,26	0/0:21,0:21:57:0,57,628	0/0:1,0:1:3:0,3,32	1/1:0,14:14:42:431,42,0	0/0:12,0:12:33:0,33,363	./.:.:.:.:.	0/0:16,0:16:48:0,48,496	0/0:13,0:13:36:0,36,389	0/0:14,0:14:33:0,33,382	0/0:1,0:1:3:0,3,32	0/0:7,0:7:21:0,21,213	0/0:4,0:4:6:0,6,89	./.:.:.:.:.	1/1:0,3:3:9:91,9,0	0/0:5,0:5:15:0,15,161	1/1:0,22:22:66:670,66,0	0/0:2,0:2:6:0,6,61	1/1:0,19:19:54:564,54,0	0/0:13,0:13:36:0,36,374	1/1:0,4:4:12:128,12,0	0/1:1,1:2:26:26,0,26	0/0:6,0:6:18:0,18,184	0/0:1,0:1:3:0,3,31	./.:.:.:.:.	0/0:5,0:5:15:0,15,156	./.:.:.:.:.	1/1:0,15:15:45:449,45,0	0/0:3,0:3:9:0,9,91	0/0:16,0:16:45:0,45,484	0/1:2,1:3:24:24,0,52	0/0:3,0:3:9:0,9,90	0/0:4,0:4:12:0,12,130	0/0:4,0:4:12:0,12,120	0/0:9,0:9:27:0,27,289	1/1:0,15:15:39:434,39,0	1/1:0,19:19:57:585,57,0	0/0:15,0:15:45:0,45,451	0/1:5,6:11:99:152,0,119	1/1:0,7:7:21:205,21,0	1/1:0,2:2:6:63,6,0	0/0:2,0:2:6:0,6,59	0/0:4,0:4:9:0,9,109	1/1:0,3:3:9:89,9,0	0/0:4,0:4:12:0,12,124	./.:.:.:.:.	0/0:1,0:1:3:0,3,32	1/1:0,3:3:9:89,9,0	./.:.:.:.:.	1/1:0,1:1:3:29,3,0	1/1:0,7:7:21:217,21,0	1/1:0,2:2:6:59,6,0	1/1:0,3:3:9:89,9,0	./.:.:.:.:.	0/0:3,0:3:9:0,9,95	0/0:12,0:12:36:0,36,372	0/0:6,0:6:18:0,18,191	0/0:5,0:5:15:0,15,152	0/0:3,0:3:9:0,9,91	0/0:6,0:6:18:0,18,185	1/1:0,3:3:9:89,9,0	1/1:0,4:4:12:122,12,0	0/0:2,0:2:6:0,6,60	1/1:0,2:2:6:58,6,0	0/0:2,0:2:6:0,6,63	0/0:3,0:3:6:0,6,75	0/1:3,2:5:49:51,0,49	1/1:0,9:9:27:271,27,0	1/1:0,3:3:9:89,9,0	1/1:0,1:1:3:29,3,0	0/0:5,0:5:15:0,15,154	1/1:0,1:1:3:30,3,0	0/0:1,0:1:3:0,3,31	0/0:2,0:2:6:0,6,59	1/1:0,4:4:12:117,12,0	0/0:4,0:4:12:0,12,131	0/0:5,0:5:15:0,15,154	0/0:5,0:5:15:0,15,156	0/0:1,0:1:3:0,3,33	0/0:4,0:4:12:0,12,125	0/0:1,0:1:3:0,3,32	0/0:9,0:9:27:0,27,272	1/1:0,2:2:6:66,6,0	0/0:1,0:1:3:0,3,30	0/0:3,0:3:9:0,9,90	0/0:9,0:9:27:0,27,275	0/0:2,0:2:6:0,6,63	0/0:3,0:3:9:0,9,97	0/0:2,0:2:6:0,6,62	0/0:3,0:3:9:0,9,89	0/0:2,0:2:6:0,6,63	0/0:2,0:2:6:0,6,61	0/0:1,0:1:3:0,3,32	0/0:3,0:3:9:0,9,90	./.:.:.:.:.	0/0:2,0:2:6:0,6,60	1/1:0,3:3:9:88,9,0	./.:.:.:.:.	0/0:5,0:5:15:0,15,157	./.:.:.:.:.	0/0:5,0:5:15:0,15,156	0/0:1,0:1:3:0,3,31	1/1:0,3:3:9:89,9,0	0/0:4,0:4:12:0,12,126	0/0:1,0:1:3:0,3,32	1/1:0,4:4:12:120,12,0	0/0:4,0:4:12:0,12,122	0/0:4,0:4:12:0,12,117	0/0:2,0:2:6:0,6,64	0/0:2,0:2:6:0,6,63	./.:.:.:.:.	1/1:0,5:5:15:150,15,0	0/0:4,0:4:12:0,12,124	1/1:0,2:2:6:60,6,0	1/1:0,15:15:42:448,42,0	1/1:0,7:7:21:214,21,0	0/0:3,0:3:9:0,9,90	1/1:0,7:7:21:211,21,0	0/0:5,0:5:15:0,15,156	0/0:4,0:4:6:0,6,75	0/0:5,0:5:15:0,15,154	1/1:0,3:3:9:95,9,0	1/1:0,1:1:3:32,3,0	./.:.:.:.:.	0/0:2,0:2:3:0,3,45	./.:.:.:.:.	0/0:4,0:4:6:0,6,76	./.:.:.:.:.	0/0:2,1:3:6:0,6,61	0/0:22,0:22:66:0,66,743
chr2	24918666	.	G	T	2791.67	.	AC=25;AF=0.096;AN=260;BaseQRankSum=0.373;DP=931;Dels=0.00;FS=1.217;HaplotypeScore=0.1011;InbreedingCoeff=0.5208;MLEAC=22;MLEAF=0.085;MQ=59.46;MQ0=1;MQRankSum=0.067;QD=24.28;ReadPosRankSum=0.086	GT:AD:DP:GQ:PL	0/0:52,0:52:99:0,156,1691	0/0:20,0:20:57:0,57,609	0/0:12,0:12:36:0,36,386	1/1:0,45:45:99:1417,135,0	0/0:10,0:10:30:0,30,320	0/0:11,0:11:30:0,30,327	0/0:14,0:14:42:0,42,434	0/0:3,0:3:9:0,9,97	0/1:1,2:3:22:57,0,22	0/0:14,0:14:42:0,42,434	0/0:3,0:3:9:0,9,96	0/0:12,0:12:36:0,36,369	0/0:13,0:13:36:0,36,388	0/0:1,0:1:3:0,3,31	0/0:17,0:17:48:0,48,530	0/0:14,0:14:39:0,39,415	0/0:13,0:13:39:0,39,407	0/0:2,0:2:6:0,6,63	0/0:9,0:9:27:0,27,279	0/0:6,0:6:18:0,18,184	0/0:4,0:4:12:0,12,137	0/0:12,0:12:36:0,36,373	0/0:20,0:20:51:0,51,548	0/0:12,0:12:36:0,36,384	0/0:4,0:4:12:0,12,128	0/0:21,0:21:60:0,60,642	0/0:18,0:18:54:0,54,559	1/1:0,6:6:18:198,18,0	0/0:1,0:1:3:0,3,32	0/0:11,0:11:33:0,33,342	0/0:3,0:3:9:0,9,90	0/0:3,0:3:9:0,9,100	0/0:12,0:12:36:0,36,377	0/0:2,0:2:6:0,6,65	0/0:13,0:13:36:0,36,384	0/0:4,0:4:12:0,12,128	0/0:17,0:17:48:0,48,507	0/1:8,4:12:95:95,0,196	0/0:15,0:15:42:0,42,441	./.:.:.:.:.	0/0:6,0:6:18:0,18,198	0/0:14,0:14:36:0,36,410	1/1:0,11:11:33:336,33,0	0/0:19,0:19:54:0,54,580	0/0:16,0:16:45:0,45,493	0/0:11,0:11:30:0,30,318	0/0:11,0:11:30:0,30,333	0/1:2,1:3:25:25,0,58	0/0:2,0:2:6:0,6,63	0/0:6,0:6:18:0,18,191	./.:.:.:.:.	0/0:1,0:1:3:0,3,32	0/0:4,0:4:12:0,12,126	0/0:2,0:2:6:0,6,65	0/0:4,0:4:12:0,12,122	0/0:3,0:3:9:0,9,95	0/0:4,0:4:12:0,12,122	0/0:7,0:7:21:0,21,219	0/0:4,0:4:12:0,12,130	0/0:5,0:5:15:0,15,156	0/0:3,0:3:9:0,9,96	0/0:3,0:3:9:0,9,92	0/0:7,0:7:18:0,18,202	0/0:1,0:1:3:0,3,32	0/0:6,0:6:12:0,12,156	0/0:5,0:5:15:0,15,158	./.:.:.:.:.	1/1:0,1:1:3:31,3,0	1/1:0,5:5:15:154,15,0	0/0:1,0:1:3:0,3,32	./.:.:.:.:.	0/0:5,0:5:15:0,15,160	0/0:9,0:9:27:0,27,283	0/0:2,0:2:6:0,6,66	0/0:3,0:3:6:0,6,75	0/0:2,0:2:6:0,6,61	0/0:2,0:2:6:0,6,61	0/0:1,0:1:3:0,3,33	0/0:2,0:2:6:0,6,62	0/0:7,0:7:21:0,21,225	./.:.:.:.:.	0/0:2,0:2:6:0,6,65	0/0:6,0:6:18:0,18,188	0/0:3,0:3:9:0,9,93	0/0:3,0:3:9:0,9,95	0/0:7,0:7:21:0,21,227	0/0:5,0:5:15:0,15,153	0/0:4,0:4:9:0,9,86	0/0:3,0:3:9:0,9,96	1/1:0,3:3:9:96,9,0	0/0:2,0:2:6:0,6,63	0/0:5,0:5:15:0,15,158	0/0:4,0:4:12:0,12,125	0/0:6,0:6:18:0,18,191	./.:.:.:.:.	./.:.:.:.:.	0/0:4,0:4:12:0,12,132	0/0:6,0:6:18:0,18,193	0/0:2,0:2:6:0,6,59	0/0:2,0:2:6:0,6,67	0/0:8,0:8:24:0,24,248	0/0:2,0:2:6:0,6,66	0/0:4,0:4:12:0,12,124	0/0:1,0:1:3:0,3,30	0/0:6,0:6:18:0,18,193	0/0:4,0:4:12:0,12,124	0/0:7,0:7:21:0,21,218	0/0:4,0:4:12:0,12,131	0/0:2,0:2:6:0,6,65	1/1:0,5:5:15:153,15,0	0/0:11,0:11:30:0,30,331	0/0:2,0:2:6:0,6,68	1/1:0,9:9:24:265,24,0	0/0:2,0:2:6:0,6,63	0/0:5,0:5:15:0,15,155	0/0:4,0:4:12:0,12,122	0/0:4,0:4:12:0,12,126	0/0:1,0:1:3:0,3,31	0/0:5,0:5:15:0,15,150	0/0:3,0:3:6:0,6,73	0/0:3,0:3:9:0,9,92	0/0:11,0:11:33:0,33,348	0/0:3,0:3:6:0,6,64	0/0:3,0:3:9:0,9,98	0/0:4,0:4:12:0,12,118	0/0:5,0:5:15:0,15,165	0/0:3,0:3:9:0,9,98	0/0:5,0:5:15:0,15,155	0/0:3,0:3:9:0,9,94	1/1:0,6:6:9:134,9,0	1/1:0,4:4:6:89,6,0	0/0:4,0:4:6:0,6,89	1/1:0,2:2:3:45,3,0	0/0:6,0:6:12:0,12,152	0/0:8,0:8:12:0,12,152	0/0:9,0:9:15:0,15,196	0/0:34,0:34:99:0,102,1137
chr2	24918824	.	G	T	2471.79	.	AC=30;AF=0.117;AN=256;BaseQRankSum=-1.583;DP=823;Dels=0.00;FS=0.000;HaplotypeScore=0.0659;InbreedingCoeff=0.5449;MLEAC=25;MLEAF=0.098;MQ=59.59;MQ0=0;MQRankSum=-0.695;QD=24.97;ReadPosRankSum=1.518	GT:AD:DP:GQ:PL	0/0:50,0:50:99:0,150,1592	0/0:18,0:18:51:0,51,550	0/0:11,0:11:27:0,27,318	1/1:0,26:26:78:809,78,0	0/0:11,0:11:33:0,33,346	0/0:7,0:7:21:0,21,223	0/0:16,0:16:48:0,48,504	0/0:3,0:3:9:0,9,97	0/1:1,5:6:16:143,0,16	0/0:12,0:12:36:0,36,377	0/0:3,0:3:9:0,9,96	0/0:17,0:17:45:0,45,503	0/0:8,0:8:24:0,24,255	./.:.:.:.:.	0/0:25,0:25:57:0,57,656	0/0:13,0:13:33:0,33,374	0/0:13,0:13:39:0,39,419	0/0:3,0:3:9:0,9,93	1/1:0,7:7:21:214,21,0	0/0:1,0:1:3:0,3,33	1/1:0,3:3:9:95,9,0	0/0:8,0:8:21:0,21,230	0/0:18,0:18:48:0,48,523	0/0:7,0:7:18:0,18,204	0/0:2,0:2:6:0,6,63	0/0:18,0:18:45:0,45,521	0/0:14,0:14:39:0,39,427	1/1:0,3:3:9:100,9,0	0/0:2,0:2:6:0,6,65	0/0:18,0:18:51:0,51,555	0/0:3,1:4:9:0,9,87	0/0:2,0:2:6:0,6,69	0/0:16,0:16:42:0,42,468	0/0:2,0:2:6:0,6,67	0/0:9,0:9:27:0,27,294	0/0:3,0:3:9:0,9,96	0/0:17,0:17:51:0,51,544	0/1:3,7:10:70:177,0,70	0/0:12,0:12:36:0,36,379	0/0:2,0:2:6:0,6,66	0/0:9,0:9:27:0,27,288	0/0:8,0:8:21:0,21,244	1/1:0,12:12:36:369,36,0	0/0:12,0:12:30:0,30,319	0/0:17,0:17:48:0,48,518	0/0:19,0:19:51:0,51,551	0/0:8,0:8:24:0,24,252	0/0:1,0:1:3:0,3,29	0/0:2,0:2:6:0,6,63	0/0:7,0:7:21:0,21,219	1/1:0,4:4:12:122,12,0	0/0:3,0:3:9:0,9,96	0/0:1,0:1:3:0,3,34	./.:.:.:.:.	0/0:6,0:6:18:0,18,189	0/0:1,0:1:3:0,3,30	0/0:1,0:1:3:0,3,34	0/0:5,0:5:15:0,15,161	0/0:1,0:1:3:0,3,31	0/0:1,0:1:3:0,3,31	0/0:1,0:1:3:0,3,30	0/0:2,0:2:6:0,6,64	0/0:8,0:8:24:0,24,248	0/0:2,0:2:6:0,6,64	0/0:7,0:7:21:0,21,221	0/0:3,0:3:9:0,9,92	0/0:2,0:2:6:0,6,66	1/1:0,7:7:18:210,18,0	1/1:0,3:3:9:93,9,0	0/0:2,0:2:6:0,6,57	./.:.:.:.:.	0/0:4,0:4:12:0,12,132	0/0:1,0:1:3:0,3,34	0/0:4,0:4:12:0,12,126	0/0:4,0:4:12:0,12,126	./.:.:.:.:.	0/0:4,0:4:12:0,12,128	0/0:3,0:3:9:0,9,93	0/0:5,0:5:15:0,15,158	0/0:1,0:1:3:0,3,32	./.:.:.:.:.	./.:.:.:.:.	0/0:2,0:2:6:0,6,67	0/0:1,0:1:3:0,3,30	0/0:1,0:1:3:0,3,33	0/0:6,0:6:18:0,18,195	0/0:5,0:5:15:0,15,158	0/0:5,0:5:15:0,15,158	0/0:2,0:2:6:0,6,61	1/1:0,3:3:9:96,9,0	0/0:3,0:3:9:0,9,92	0/0:4,0:4:12:0,12,127	0/0:2,0:2:6:0,6,63	0/0:5,0:5:9:0,9,120	0/0:4,0:4:12:0,12,126	0/0:4,0:4:12:0,12,130	0/0:8,0:8:24:0,24,260	0/0:4,0:4:9:0,9,106	./.:.:.:.:.	0/0:5,0:5:15:0,15,156	0/0:10,0:10:30:0,30,308	./.:.:.:.:.	0/0:3,0:3:9:0,9,96	0/0:2,0:2:6:0,6,63	0/0:1,0:1:3:0,3,31	0/0:5,0:5:15:0,15,159	0/0:6,0:6:18:0,18,189	0/0:4,0:4:12:0,12,127	0/0:2,0:2:6:0,6,64	1/1:0,3:3:9:89,9,0	0/0:5,0:5:15:0,15,156	0/0:2,0:2:6:0,6,66	1/1:0,1:1:3:30,3,0	0/0:5,0:5:15:0,15,153	0/0:5,0:5:15:0,15,160	0/0:5,0:5:15:0,15,153	0/0:2,0:2:6:0,6,65	0/0:4,0:4:12:0,12,122	0/0:1,0:1:3:0,3,32	0/0:2,0:2:6:0,6,61	0/0:11,0:11:33:0,33,339	0/0:4,0:4:12:0,12,126	0/0:2,0:2:6:0,6,65	0/0:4,0:4:12:0,12,126	0/0:5,0:5:15:0,15,158	0/0:3,0:3:9:0,9,92	0/0:8,0:8:24:0,24,251	0/0:5,0:5:15:0,15,160	0/0:6,0:6:18:0,18,185	1/1:0,5:5:9:121,9,0	./.:.:.:.:.	0/0:2,0:2:3:0,3,45	1/1:0,2:2:3:45,3,0	1/1:0,4:4:6:89,6,0	0/0:4,0:4:6:0,6,89	0/0:4,0:4:6:0,6,76	0/0:21,0:21:63:0,63,688
chr2	24919699	.	G	T	2264.05	.	AC=28;AF=0.109;AN=256;BaseQRankSum=-4.788;DP=879;Dels=0.00;FS=0.000;HaplotypeScore=0.0927;InbreedingCoeff=0.4974;MLEAC=25;MLEAF=0.098;MQ=59.63;MQ0=0;MQRankSum=1.507;QD=20.58;ReadPosRankSum=-1.400	GT:AD:DP:GQ:PL	0/0:44,0:44:99:0,132,1408	0/0:23,0:23:69:0,69,726	0/0:12,0:12:33:0,33,349	1/1:0,29:29:87:879,87,0	0/0:10,0:10:30:0,30,304	0/0:10,0:10:27:0,27,297	0/0:13,0:13:36:0,36,391	0/0:2,0:2:6:0,6,63	1/1:0,3:3:9:98,9,0	0/0:15,0:15:45:0,45,482	0/0:5,0:5:15:0,15,162	0/0:22,0:22:60:0,60,660	0/0:13,0:13:36:0,36,396	0/0:3,0:3:9:0,9,97	0/0:12,0:12:33:0,33,365	0/0:20,0:20:60:0,60,614	0/0:12,0:12:36:0,36,372	0/0:6,0:6:18:0,18,195	0/0:6,0:6:18:0,18,189	0/0:8,0:8:18:0,18,212	0/0:5,0:5:15:0,15,157	0/0:12,0:12:30:0,30,350	0/0:19,0:19:57:0,57,592	0/0:18,0:18:48:0,48,533	0/0:1,0:1:3:0,3,35	0/0:16,0:16:42:0,42,476	0/0:10,1:11:2:0,2,278	1/1:0,6:6:18:194,18,0	0/1:8,1:9:7:7,0,246	0/0:22,0:22:57:0,57,641	0/0:2,0:2:6:0,6,66	0/1:3,1:4:13:13,0,87	0/0:11,0:11:30:0,30,327	0/0:3,0:3:9:0,9,99	0/0:11,0:11:33:0,33,355	0/0:4,0:4:12:0,12,126	0/0:10,0:10:30:0,30,325	0/1:6,4:10:96:96,0,145	0/0:11,0:11:30:0,30,339	./.:.:.:.:.	0/0:1,0:1:3:0,3,37	0/0:17,0:17:42:0,42,475	1/1:0,11:11:27:298,27,0	0/0:12,0:12:36:0,36,382	0/0:17,0:17:48:0,48,523	0/0:15,0:15:33:0,33,373	0/0:11,0:11:30:0,30,332	0/1:4,1:5:15:15,0,121	0/0:3,0:3:9:0,9,96	0/0:7,0:7:21:0,21,218	1/1:0,1:1:3:32,3,0	0/0:1,0:1:3:0,3,34	0/0:2,0:2:6:0,6,63	0/0:3,0:3:9:0,9,93	0/0:5,0:5:15:0,15,153	0/0:5,0:5:15:0,15,156	0/0:2,0:2:6:0,6,67	0/0:3,0:3:9:0,9,95	0/0:2,0:2:6:0,6,63	0/0:5,0:5:15:0,15,153	0/0:1,0:1:3:0,3,32	0/0:3,0:3:9:0,9,93	0/0:3,0:3:9:0,9,92	0/0:5,0:5:15:0,15,156	0/0:8,0:8:24:0,24,256	0/0:6,0:6:18:0,18,182	0/0:4,0:4:12:0,12,126	1/1:0,4:4:12:126,12,0	1/1:0,3:3:9:89,9,0	0/0:1,0:1:3:0,3,32	0/0:1,0:1:3:0,3,31	0/0:5,0:5:15:0,15,156	0/0:2,0:2:6:0,6,62	0/0:6,0:6:15:0,15,166	0/0:5,0:5:15:0,15,164	0/0:1,0:1:3:0,3,31	./.:.:.:.:.	./.:.:.:.:.	0/0:4,0:4:6:0,6,89	0/0:4,0:4:9:0,9,110	0/0:1,0:1:3:0,3,31	0/0:2,0:2:6:0,6,63	0/0:3,0:3:9:0,9,98	0/0:4,0:4:12:0,12,124	0/0:3,0:3:9:0,9,92	0/0:4,0:4:12:0,12,130	0/0:7,0:7:21:0,21,220	0/0:3,0:3:9:0,9,97	0/0:4,0:4:12:0,12,127	1/1:0,8:8:24:250,24,0	./.:.:.:.:.	0/0:2,0:2:3:0,3,45	0/0:1,0:1:3:0,3,31	0/0:1,0:1:3:0,3,31	0/0:3,0:3:9:0,9,91	0/0:2,0:2:6:0,6,65	0/0:4,0:4:12:0,12,130	0/0:3,0:3:9:0,9,95	0/0:1,0:1:3:0,3,32	0/0:1,0:1:3:0,3,32	0/0:6,0:6:18:0,18,188	0/0:2,0:2:6:0,6,63	0/0:5,0:5:9:0,9,109	0/0:2,0:2:6:0,6,65	0/0:5,0:5:9:0,9,123	0/0:7,0:7:15:0,15,186	./.:.:.:.:.	0/0:8,0:8:24:0,24,238	0/0:6,0:6:18:0,18,199	1/1:0,4:4:12:118,12,0	0/0:8,0:8:24:0,24,250	0/0:6,0:6:18:0,18,200	1/1:0,8:8:24:233,24,0	0/0:3,0:3:9:0,9,97	0/0:2,0:2:3:0,3,45	0/0:8,0:8:24:0,24,249	0/0:4,0:4:9:0,9,106	0/0:2,0:2:6:0,6,60	./.:.:.:.:.	0/0:1,0:1:3:0,3,34	0/0:3,0:3:9:0,9,90	0/0:11,0:11:33:0,33,342	0/0:7,0:7:21:0,21,211	0/0:4,0:4:12:0,12,126	0/0:7,0:7:21:0,21,222	0/0:6,0:6:12:0,12,151	0/0:7,0:7:21:0,21,222	0/0:3,0:3:9:0,9,97	0/0:3,0:3:9:0,9,97	./.:.:.:.:.	1/1:0,2:2:6:62,6,0	./.:.:.:.:.	1/1:0,3:3:6:75,6,0	0/0:1,0:1:3:0,3,32	./.:.:.:.:.	0/0:5,0:5:9:0,9,120	0/0:25,0:25:72:0,72,822
chr2	24921782	.	T	A	1319.61	.	AC=15;AF=0.060;AN=248;BaseQRankSum=-4.861;DP=815;Dels=0.00;FS=0.000;HaplotypeScore=0.0450;InbreedingCoeff=0.2951;MLEAC=13;MLEAF=0.052;MQ=59.86;MQ0=0;MQRankSum=0.052;QD=21.28;ReadPosRankSum=-1.276	GT:AD:DP:GQ:PL	0/0:56,0:56:99:0,168,1806	0/0:19,0:19:51:0,51,565	0/0:7,0:7:21:0,21,217	0/0:43,0:43:99:0,129,1337	0/0:17,0:17:51:0,51,523	0/0:7,0:7:18:0,18,196	0/0:10,0:10:30:0,30,316	./.:.:.:.:.	0/0:3,0:3:9:0,9,93	0/0:9,0:10:27:0,27,290	0/0:1,0:1:3:0,3,33	0/0:10,0:10:30:0,30,316	0/0:9,0:9:27:0,27,292	0/0:1,0:1:3:0,3,35	0/0:13,0:13:33:0,33,377	0/0:11,0:11:33:0,33,341	0/0:13,0:13:36:0,36,393	0/0:2,0:2:6:0,6,67	0/0:12,0:12:36:0,36,368	1/1:0,2:2:6:55,6,0	0/0:2,0:2:6:0,6,66	0/0:7,0:7:21:0,21,211	1/1:0,15:15:42:431,42,0	0/0:17,0:17:45:0,45,502	0/0:1,0:1:3:0,3,33	0/0:15,0:15:45:0,45,474	0/0:14,0:14:42:0,42,434	0/0:2,0:2:6:0,6,63	0/0:1,0:1:3:0,3,32	0/0:19,0:19:51:0,51,560	0/0:2,0:2:6:0,6,64	0/0:3,0:3:9:0,9,100	0/0:14,0:14:36:0,36,393	0/0:1,0:1:3:0,3,32	0/0:17,0:17:48:0,48,523	0/0:3,0:3:9:0,9,97	0/0:22,0:22:66:0,66,682	0/0:5,0:5:15:0,15,161	0/0:12,0:12:30:0,30,346	0/0:1,0:1:3:0,3,33	0/0:4,0:4:12:0,12,131	0/0:10,0:10:30:0,30,314	0/0:20,0:20:60:0,60,631	0/0:16,0:16:48:0,48,514	1/1:0,14:14:42:426,42,0	0/1:5,8:13:99:217,0,100	0/0:12,0:12:30:0,30,346	0/0:5,0:5:15:0,15,158	0/0:3,0:3:9:0,9,96	0/0:4,0:4:12:0,12,129	0/0:3,0:3:9:0,9,97	0/0:3,0:3:9:0,9,92	0/0:4,0:4:12:0,12,128	0/0:1,0:1:3:0,3,31	0/0:4,0:4:12:0,12,122	./.:.:.:.:.	0/0:4,0:4:9:0,9,110	0/0:4,0:4:12:0,12,124	0/0:1,0:1:3:0,3,32	./.:.:.:.:.	0/0:2,0:2:6:0,6,64	0/0:1,0:1:3:0,3,32	0/0:7,0:7:18:0,18,202	0/0:4,0:4:12:0,12,131	0/0:8,0:8:21:0,21,240	0/0:5,0:5:15:0,15,162	0/0:1,0:1:3:0,3,32	./.:.:.:.:.	./.:.:.:.:.	0/0:2,0:2:6:0,6,63	0/0:1,0:1:3:0,3,32	0/0:1,0:1:3:0,3,33	1/1:0,2:2:6:60,6,0	0/1:3,3:6:72:77,0,72	0/0:1,0:1:3:0,3,32	./.:.:.:.:.	0/0:7,0:7:21:0,21,233	./.:.:.:.:.	0/0:3,0:3:9:0,9,92	0/0:1,0:1:3:0,3,30	0/0:5,0:5:15:0,15,161	0/0:2,0:2:6:0,6,61	0/0:5,0:5:15:0,15,158	0/0:10,0:10:30:0,30,309	0/1:1,3:4:18:74,0,18	./.:.:.:.:.	0/0:4,0:4:12:0,12,122	0/0:3,0:3:9:0,9,96	0/0:5,0:5:15:0,15,161	0/0:3,0:3:9:0,9,98	0/0:4,0:4:9:0,9,111	0/0:2,0:2:6:0,6,61	0/0:5,0:5:15:0,15,159	0/0:2,0:2:6:0,6,63	0/0:2,0:2:6:0,6,65	0/0:2,0:2:6:0,6,63	0/0:4,0:4:12:0,12,131	0/0:3,0:3:9:0,9,97	0/0:1,0:1:3:0,3,32	0/0:1,0:1:3:0,3,32	0/0:5,0:5:15:0,15,162	0/0:3,0:3:9:0,9,96	0/0:2,0:2:6:0,6,65	1/1:0,5:5:15:152,15,0	0/0:1,0:1:3:0,3,32	0/0:4,0:4:9:0,9,111	0/0:3,0:3:9:0,9,95	0/0:9,0:9:27:0,27,284	0/0:3,0:3:9:0,9,95	0/0:5,0:5:15:0,15,156	0/0:1,0:1:3:0,3,33	0/0:3,0:3:9:0,9,97	0/0:3,0:3:9:0,9,98	0/0:4,0:4:12:0,12,124	0/0:5,0:5:15:0,15,156	0/0:2,0:2:6:0,6,65	./.:.:.:.:.	0/0:1,0:1:3:0,3,31	0/0:1,0:1:3:0,3,30	0/0:2,0:2:3:0,3,45	0/0:8,0:8:24:0,24,257	0/0:2,0:2:6:0,6,63	0/0:4,0:4:12:0,12,128	0/0:5,0:5:15:0,15,156	0/0:2,0:2:6:0,6,67	0/0:7,0:7:21:0,21,226	0/0:4,0:4:12:0,12,124	1/1:0,1:1:3:32,3,0	./.:.:.:.:.	0/0:4,0:4:6:0,6,89	0/0:2,0:2:3:0,3,45	./.:.:.:.:.	0/0:4,0:4:9:0,9,108	0/0:9,0:9:15:0,15,209	./.:.:.:.:.	./.:.:.:.:.	0/0:38,0:38:99:0,114,1266
chr2	24921976	.	A	T	8487.42	.	AC=70;AF=0.261;AN=268;BaseQRankSum=1.696;DP=955;Dels=0.00;FS=0.513;HaplotypeScore=0.1183;InbreedingCoeff=0.7012;MLEAC=67;MLEAF=0.250;MQ=59.80;MQ0=0;MQRankSum=0.690;QD=27.74;ReadPosRankSum=0.900	GT:AD:DP:GQ:PL	1/1:0,68:68:99:2176,205,0	0/0:18,0:18:48:0,48,514	0/0:12,0:12:36:0,36,368	0/0:34,0:34:99:0,102,1040	0/0:15,0:15:42:0,42,445	0/0:14,0:14:39:0,39,404	0/0:12,0:12:30:0,30,336	0/0:3,0:3:9:0,9,96	0/0:2,0:2:6:0,6,66	1/1:0,20:20:60:619,60,0	./.:.:.:.:.	0/0:13,0:13:36:0,36,379	1/1:0,13:13:36:386,36,0	0/0:1,0:1:3:0,3,34	0/0:11,0:11:30:0,30,323	0/0:14,0:14:42:0,42,426	1/1:0,20:20:57:604,57,0	0/1:3,1:4:20:20,0,87	0/0:19,0:19:51:0,51,533	0/0:10,0:10:27:0,27,288	0/0:3,0:3:6:0,6,69	0/0:13,0:13:39:0,39,406	0/0:20,0:20:51:0,51,565	0/0:16,0:16:42:0,42,448	0/0:3,0:3:9:0,9,99	0/0:20,0:20:57:0,57,585	0/0:15,0:15:45:0,45,458	0/0:8,0:8:24:0,24,252	1/1:0,5:5:15:163,15,0	1/1:0,20:20:54:576,54,0	1/1:0,1:1:3:32,3,0	1/1:0,2:2:6:67,6,0	1/1:0,22:22:63:663,63,0	0/0:3,0:3:9:0,9,92	0/0:8,0:8:24:0,24,245	0/1:3,1:4:20:20,0,78	0/0:11,0:11:33:0,33,341	0/1:3,8:11:55:215,0,55	1/1:0,17:17:45:481,45,0	0/1:1,1:2:25:26,0,25	1/1:0,2:2:6:59,6,0	1/1:0,9:9:27:288,27,0	0/0:10,0:10:27:0,27,293	0/0:13,0:13:39:0,39,397	0/0:17,0:17:45:0,45,495	0/0:16,0:16:48:0,48,493	0/0:7,0:7:21:0,21,223	0/0:2,0:2:6:0,6,67	1/1:0,4:4:12:124,12,0	0/0:6,0:6:18:0,18,181	0/0:4,0:4:12:0,12,118	0/0:5,0:5:15:0,15,150	1/1:0,6:6:15:173,15,0	0/0:3,0:3:9:0,9,95	0/0:10,0:10:30:0,30,299	1/1:0,4:4:12:122,12,0	0/0:6,0:6:18:0,18,188	0/0:4,0:4:12:0,12,124	1/1:0,1:1:3:34,3,0	0/0:8,0:8:24:0,24,241	1/1:0,1:1:3:32,3,0	1/1:0,4:4:12:120,12,0	1/1:0,5:5:15:162,15,0	0/0:3,0:3:9:0,9,89	0/0:3,0:3:9:0,9,92	0/0:5,0:5:15:0,15,153	0/0:6,0:6:18:0,18,189	0/0:10,0:10:27:0,27,291	./.:.:.:.:.	0/0:6,0:6:18:0,18,181	0/0:3,0:3:9:0,9,89	0/0:2,0:2:6:0,6,61	0/0:5,0:5:15:0,15,152	0/0:5,0:5:15:0,15,154	0/0:6,0:6:18:0,18,184	0/0:1,0:1:3:0,3,30	0/0:5,0:5:15:0,15,151	0/0:2,0:2:6:0,6,61	0/0:4,0:4:12:0,12,120	0/0:4,0:4:12:0,12,122	0/0:2,0:2:6:0,6,57	0/0:1,0:1:3:0,3,30	0/0:4,0:4:12:0,12,128	0/0:5,0:5:12:0,12,137	0/0:2,0:2:6:0,6,61	0/0:1,0:1:3:0,3,32	0/0:3,0:3:9:0,9,93	0/0:2,0:2:6:0,6,63	0/0:2,0:2:6:0,6,57	0/0:4,0:4:12:0,12,118	./.:.:.:.:.	0/0:2,0:2:6:0,6,60	1/1:0,2:2:6:65,6,0	1/1:0,3:3:9:92,9,0	1/1:0,2:2:6:63,6,0	1/1:0,7:7:21:223,21,0	1/1:0,6:6:18:192,18,0	0/0:2,0:2:6:0,6,61	1/1:0,1:1:3:32,3,0	0/0:3,0:3:9:0,9,90	0/0:8,0:8:24:0,24,252	1/1:0,4:4:12:126,12,0	1/1:0,1:1:3:32,3,0	0/0:2,0:2:6:0,6,63	0/0:2,0:2:6:0,6,63	0/0:3,0:3:9:0,9,93	0/0:5,0:5:15:0,15,154	1/1:0,10:10:30:311,30,0	1/1:0,6:6:18:181,18,0	0/0:7,0:7:21:0,21,223	0/0:5,0:5:12:0,12,134	1/1:0,6:6:18:184,18,0	0/0:7,0:7:18:0,18,199	1/1:0,7:7:21:217,21,0	1/1:0,4:4:12:122,12,0	1/1:0,2:2:6:57,6,0	0/0:3,0:3:9:0,9,92	0/0:4,0:4:12:0,12,121	0/0:1,0:1:3:0,3,32	0/0:2,0:2:6:0,6,61	0/0:5,0:5:15:0,15,156	0/0:3,0:3:9:0,9,94	0/0:3,0:3:9:0,9,92	0/0:4,0:4:12:0,12,122	0/0:5,0:5:12:0,12,137	0/0:4,0:4:12:0,12,119	0/0:3,0:3:9:0,9,89	0/0:9,0:9:21:0,21,243	0/0:2,0:2:6:0,6,59	0/0:7,0:7:12:0,12,166	0/0:2,0:2:3:0,3,45	0/0:2,0:2:3:0,3,45	0/0:4,0:4:9:0,9,108	0/0:1,0:1:3:0,3,32	0/0:2,0:2:3:0,3,45	0/0:4,0:4:6:0,6,89	0/0:28,0:28:84:0,84,955
chr2	24922491	.	A	G	1634.93	.	AC=16;AF=0.061;AN=262;BaseQRankSum=2.616;DP=948;Dels=0.00;FS=1.565;HaplotypeScore=0.0559;InbreedingCoeff=0.3434;MLEAC=14;MLEAF=0.053;MQ=59.76;MQ0=1;MQRankSum=-0.345;QD=20.44;ReadPosRankSum=-0.297	GT:AD:DP:GQ:PL	0/0:61,0:61:99:0,183,1982	0/0:10,0:10:27:0,27,299	0/0:16,0:16:48:0,48,494	0/0:57,0:57:99:0,171,1744	0/0:9,0:9:21:0,21,247	0/0:12,0:12:36:0,36,371	0/0:13,0:13:39:0,39,403	0/0:5,0:5:15:0,15,153	0/0:4,0:4:12:0,12,129	0/0:18,0:18:51:0,51,536	0/0:1,0:1:3:0,3,32	0/0:18,0:18:51:0,51,536	0/0:10,0:10:21:0,21,259	0/0:2,0:2:6:0,6,65	0/0:19,0:19:54:0,54,582	0/0:18,0:18:48:0,48,514	0/0:25,0:25:69:0,69,748	0/0:3,0:3:9:0,9,97	0/0:10,0:10:24:0,24,270	1/1:0,4:4:12:121,12,0	0/0:2,0:2:6:0,6,67	0/0:9,0:9:24:0,24,261	1/1:0,19:19:48:546,48,0	0/0:13,0:13:36:0,36,397	0/0:1,0:1:3:0,3,32	0/0:21,0:21:57:0,57,608	0/0:15,0:15:45:0,45,444	0/0:2,0:2:6:0,6,62	0/0:1,0:1:3:0,3,34	0/0:16,0:16:45:0,45,480	0/0:2,0:2:6:0,6,64	0/0:4,0:4:12:0,12,130	0/0:16,0:16:42:0,42,459	0/0:4,0:4:12:0,12,124	0/0:11,0:11:30:0,30,324	0/0:4,0:4:12:0,12,127	0/0:18,0:18:54:0,54,555	0/0:12,0:12:30:0,30,341	0/0:15,0:15:45:0,45,458	0/0:4,0:4:12:0,12,127	0/0:5,0:5:15:0,15,159	0/0:13,0:13:33:0,33,373	0/0:11,0:11:33:0,33,324	0/0:16,0:16:48:0,48,484	1/1:1,20:21:28:583,28,0	0/1:8,9:17:99:206,0,199	0/0:8,0:8:24:0,24,243	0/0:3,0:3:9:0,9,97	0/0:2,0:2:6:0,6,61	0/0:5,0:5:15:0,15,153	0/0:2,0:2:6:0,6,61	0/0:3,0:3:9:0,9,92	0/0:3,0:3:9:0,9,93	0/0:3,0:3:9:0,9,92	0/0:5,0:5:15:0,15,158	0/0:2,0:2:6:0,6,59	0/0:4,0:4:12:0,12,121	./.:.:.:.:.	0/0:3,0:3:9:0,9,93	0/0:3,0:3:9:0,9,92	0/0:3,0:3:9:0,9,98	0/0:1,0:1:3:0,3,30	0/0:8,0:8:24:0,24,252	0/0:5,0:5:15:0,15,158	0/0:8,0:8:18:0,18,213	0/0:3,0:3:9:0,9,95	./.:.:.:.:.	0/0:10,0:10:27:0,27,283	0/0:3,0:3:9:0,9,93	./.:.:.:.:.	0/0:2,0:2:6:0,6,61	0/0:5,0:5:15:0,15,151	1/1:0,3:3:9:94,9,0	0/1:2,4:6:49:112,0,49	0/0:8,0:8:21:0,21,236	0/0:3,0:3:9:0,9,97	0/0:1,0:1:3:0,3,32	1/1:0,3:3:9:95,9,0	0/0:3,0:3:9:0,9,97	0/0:10,0:10:24:0,24,276	0/0:3,0:3:9:0,9,94	0/0:2,0:2:6:0,6,61	0/0:3,0:3:9:0,9,95	0/0:4,0:4:12:0,12,122	0/1:1,1:2:16:16,0,28	0/0:3,0:3:9:0,9,96	0/0:5,0:5:15:0,15,157	0/0:2,0:2:6:0,6,63	0/0:3,0:3:9:0,9,96	0/0:7,0:7:21:0,21,222	0/0:1,0:1:3:0,3,31	0/0:2,0:2:6:0,6,59	0/0:2,0:2:6:0,6,64	0/0:1,0:1:3:0,3,32	0/0:2,0:2:6:0,6,63	0/0:4,0:4:12:0,12,125	0/0:3,0:3:9:0,9,97	0/0:4,0:4:12:0,12,122	./.:.:.:.:.	0/0:2,0:2:6:0,6,64	0/0:5,0:5:15:0,15,156	./.:.:.:.:.	0/0:3,0:3:9:0,9,92	0/1:2,1:3:23:23,0,55	0/0:2,0:2:6:0,6,64	0/0:6,0:6:18:0,18,184	0/0:8,0:8:24:0,24,255	0/0:7,0:7:21:0,21,214	0/0:4,0:4:12:0,12,128	0/0:4,0:4:12:0,12,119	0/0:6,0:6:18:0,18,184	0/0:4,0:4:12:0,12,125	0/0:5,0:5:15:0,15,156	0/0:3,0:3:9:0,9,84	0/0:2,0:2:6:0,6,63	0/0:2,0:2:6:0,6,63	0/0:4,0:4:12:0,12,125	0/0:4,0:4:12:0,12,122	0/0:3,0:3:9:0,9,93	0/0:2,0:2:6:0,6,58	0/0:4,0:4:12:0,12,118	0/0:7,0:7:21:0,21,221	0/0:5,0:5:15:0,15,152	0/0:5,0:5:15:0,15,158	0/0:1,0:1:3:0,3,30	0/0:7,0:7:21:0,21,215	0/0:3,0:3:9:0,9,95	1/1:0,2:2:6:63,6,0	0/0:2,0:2:6:0,6,65	0/0:2,0:2:3:0,3,45	0/0:4,0:4:6:0,6,89	0/0:4,0:4:9:0,9,108	0/0:11,0:11:21:0,21,273	0/0:2,0:2:6:0,6,62	0/0:3,0:3:3:0,3,45	./.:.:.:.:.	0/0:36,0:36:99:0,108,1186
chr2	24922816	.	A	C	2354.14	.	AC=42;AF=0.184;AN=228;BaseQRankSum=-0.816;DP=474;Dels=0.00;FS=4.758;HaplotypeScore=0.1542;InbreedingCoeff=0.5390;MLEAC=42;MLEAF=0.184;MQ=59.61;MQ0=0;MQRankSum=0.070;QD=24.02;ReadPosRankSum=0.649	GT:AD:DP:GQ:PL	0/0:31,0:31:93:0,93,1004	1/1:0,6:6:18:181,18,0	0/0:9,0:9:27:0,27,284	0/0:19,0:20:57:0,57,585	1/1:0,12:12:33:361,33,0	1/1:0,3:3:9:95,9,0	1/1:0,3:3:9:92,9,0	./.:.:.:.:.	./.:.:.:.:.	0/0:5,0:5:15:0,15,153	./.:.:.:.:.	0/0:7,0:7:18:0,18,210	0/0:11,0:11:33:0,33,345	./.:.:.:.:.	0/0:10,0:10:30:0,30,316	1/1:0,4:4:12:132,12,0	0/0:4,0:4:12:0,12,126	0/0:3,0:3:9:0,9,94	0/0:3,0:3:6:0,6,76	./.:.:.:.:.	./.:.:.:.:.	0/0:1,0:1:3:0,3,30	1/1:0,4:4:9:109,9,0	0/0:6,0:6:18:0,18,189	0/0:4,0:4:12:0,12,127	0/0:8,0:8:21:0,21,229	0/0:13,0:13:39:0,39,399	0/0:1,0:1:3:0,3,32	0/0:1,0:1:3:0,3,32	0/0:8,0:8:21:0,21,226	./.:.:.:.:.	0/0:2,0:2:6:0,6,57	./.:.:.:.:.	0/0:3,0:3:6:0,6,65	0/0:9,0:9:27:0,27,279	./.:.:.:.:.	1/1:0,7:7:21:222,21,0	0/0:3,0:3:9:0,9,92	0/0:5,0:5:15:0,15,156	0/0:2,0:2:6:0,6,63	./.:.:.:.:.	0/0:11,0:11:33:0,33,347	0/0:7,0:7:21:0,21,221	0/0:10,0:10:27:0,27,296	1/1:0,6:6:15:169,15,0	0/1:4,4:8:87:87,0,102	0/0:8,0:8:24:0,24,250	0/0:1,0:1:3:0,3,32	0/0:1,0:1:3:0,3,31	0/0:5,0:5:15:0,15,154	0/0:1,0:1:3:0,3,34	0/0:1,0:1:3:0,3,30	0/0:3,0:3:9:0,9,94	./.:.:.:.:.	0/0:2,0:2:6:0,6,63	0/0:1,0:1:3:0,3,32	0/0:4,0:4:9:0,9,109	0/0:4,0:4:12:0,12,115	0/0:2,0:2:6:0,6,61	0/0:3,0:3:9:0,9,93	0/0:2,0:2:6:0,6,63	0/0:1,0:2:3:0,3,33	0/0:4,0:4:12:0,12,118	0/0:1,0:1:3:0,3,32	0/0:3,0:3:9:0,9,95	0/0:4,0:4:12:0,12,122	1/1:0,3:3:9:92,9,0	0/0:1,0:1:3:0,3,31	0/0:4,0:4:12:0,12,125	./.:.:.:.:.	0/0:3,0:3:9:0,9,99	1/1:0,2:2:6:63,6,0	1/1:0,1:1:3:32,3,0	0/1:3,2:5:46:46,0,81	0/0:4,0:4:12:0,12,126	0/0:2,0:2:6:0,6,64	0/0:2,0:2:6:0,6,60	./.:.:.:.:.	0/0:1,0:1:3:0,3,32	1/1:0,5:5:15:155,15,0	0/0:1,0:1:3:0,3,31	./.:.:.:.:.	0/0:1,0:1:3:0,3,32	1/1:0,3:3:9:92,9,0	1/1:0,3:3:9:90,9,0	0/0:1,0:1:3:0,3,33	1/1:0,6:6:18:189,18,0	1/1:0,4:4:12:124,12,0	1/1:0,2:2:6:63,6,0	0/0:2,0:2:6:0,6,66	1/1:0,2:2:6:62,6,0	0/0:1,0:1:3:0,3,32	0/0:3,0:3:9:0,9,92	0/0:2,0:2:6:0,6,63	0/0:1,0:1:3:0,3,32	./.:.:.:.:.	0/0:3,0:3:9:0,9,83	0/0:3,0:3:9:0,9,94	0/0:1,0:1:3:0,3,31	./.:.:.:.:.	0/0:4,0:4:12:0,12,122	./.:.:.:.:.	0/0:4,0:4:12:0,12,123	0/0:2,0:2:6:0,6,57	0/0:2,0:2:6:0,6,63	0/0:3,0:3:9:0,9,94	./.:.:.:.:.	0/0:5,0:5:15:0,15,153	0/0:1,0:1:3:0,3,31	0/0:2,0:2:3:0,3,45	0/0:1,0:1:3:0,3,31	0/0:1,0:1:3:0,3,30	0/0:5,0:5:15:0,15,154	0/0:2,0:2:6:0,6,60	0/0:3,0:3:9:0,9,94	./.:.:.:.:.	1/1:0,3:3:9:94,9,0	./.:.:.:.:.	0/0:2,0:2:6:0,6,61	0/0:2,0:2:6:0,6,61	0/0:2,0:2:6:0,6,61	0/0:2,0:2:6:0,6,63	0/0:1,0:1:3:0,3,31	0/0:6,0:6:18:0,18,191	0/0:2,0:2:6:0,6,61	0/0:1,0:1:3:0,3,31	0/0:2,0:2:6:0,6,64	1/1:0,6:6:18:189,18,0	0/0:4,0:4:12:0,12,122	0/0:2,0:2:3:0,3,45	0/0:4,0:4:6:0,6,89	0/0:1,0:1:3:0,3,31	0/0:1,0:1:3:0,3,32	./.:.:.:.:.	./.:.:.:.:.	./.:.:.:.:.	0/0:24,0:24:72:0,72,826
chr2	24923072	.	G	T	411.27	.	AC=13;AF=0.055;AN=238;BaseQRankSum=-0.922;DP=525;Dels=0.00;FS=14.132;HaplotypeScore=0.0372;InbreedingCoeff=0.3141;MLEAC=9;MLEAF=0.038;MQ=59.79;MQ0=0;MQRankSum=1.054;QD=19.58;ReadPosRankSum=1.461	GT:AD:DP:GQ:PL	0/0:20,0:20:57:0,57,623	0/0:13,0:13:39:0,39,398	0/0:6,0:6:18:0,18,183	0/0:20,0:20:60:0,60,604	0/0:7,0:7:21:0,21,213	0/0:4,0:4:12:0,12,128	0/0:7,0:7:18:0,18,198	0/0:1,0:1:3:0,3,31	0/0:1,0:1:3:0,3,32	0/0:6,0:6:18:0,18,184	0/0:1,0:1:3:0,3,30	0/0:6,0:6:15:0,15,168	0/0:13,0:13:39:0,39,391	./.:.:.:.:.	0/0:10,0:10:30:0,30,316	0/0:11,0:11:33:0,33,333	0/0:7,0:7:21:0,21,216	0/0:3,0:3:9:0,9,95	./.:.:.:.:.	0/0:3,0:3:9:0,9,83	0/0:3,0:3:9:0,9,95	0/0:2,0:2:6:0,6,59	0/0:3,0:3:9:0,9,93	0/0:6,0:6:18:0,18,180	0/0:5,0:5:15:0,15,160	0/0:11,0:11:30:0,30,319	0/0:14,0:14:33:0,33,382	0/0:5,0:5:15:0,15,163	0/0:1,0:1:3:0,3,33	0/0:7,0:7:21:0,21,207	0/0:2,0:2:6:0,6,63	./.:.:.:.:.	0/0:1,0:1:3:0,3,31	0/0:4,0:4:12:0,12,127	0/0:6,0:6:15:0,15,157	./.:.:.:.:.	0/0:4,0:4:12:0,12,127	0/0:2,0:2:6:0,6,49	0/0:5,0:5:9:0,9,118	0/0:3,0:3:9:0,9,92	0/0:2,0:2:6:0,6,63	0/0:2,0:2:6:0,6,64	0/0:15,0:15:39:0,39,407	0/0:7,0:7:21:0,21,216	0/0:7,0:7:21:0,21,217	0/0:5,0:5:12:0,12,137	0/0:7,0:7:21:0,21,213	./.:.:.:.:.	0/0:1,0:1:3:0,3,30	1/1:0,4:4:12:118,12,0	0/0:1,0:1:3:0,3,31	1/1:0,2:2:6:60,6,0	0/0:2,0:2:6:0,6,62	1/1:0,3:3:9:90,9,0	0/0:3,0:3:9:0,9,89	0/0:3,0:3:9:0,9,86	0/0:8,0:8:24:0,24,250	0/0:2,0:2:6:0,6,60	0/0:2,0:2:6:0,6,60	0/0:7,0:7:18:0,18,196	0/0:3,0:3:9:0,9,95	0/0:4,0:4:12:0,12,124	0/0:7,0:7:21:0,21,214	0/0:2,0:2:3:0,3,45	1/1:0,4:4:12:124,12,0	0/0:7,0:7:18:0,18,202	0/0:2,0:2:6:0,6,61	./.:.:.:.:.	0/0:3,0:3:9:0,9,97	./.:.:.:.:.	0/0:1,0:1:3:0,3,31	0/0:5,0:5:15:0,15,162	0/0:3,0:3:9:0,9,89	0/0:5,0:5:15:0,15,153	0/0:2,0:2:3:0,3,45	0/0:1,0:1:3:0,3,31	0/0:2,0:2:6:0,6,65	./.:.:.:.:.	./.:.:.:.:.	0/0:3,0:3:9:0,9,89	./.:.:.:.:.	0/0:1,0:1:3:0,3,32	0/0:2,0:2:6:0,6,60	./.:.:.:.:.	0/0:7,0:7:21:0,21,219	0/0:2,0:2:6:0,6,63	0/0:3,0:3:9:0,9,92	0/0:6,0:6:18:0,18,180	0/0:5,0:5:15:0,15,155	0/0:4,0:4:12:0,12,121	0/0:3,0:3:9:0,9,95	0/0:2,0:2:6:0,6,61	0/0:4,0:4:12:0,12,124	0/0:3,0:3:9:0,9,95	0/0:3,0:3:9:0,9,97	0/0:2,0:2:6:0,6,63	0/0:1,0:1:3:0,3,32	0/0:3,0:3:9:0,9,94	0/0:1,0:1:3:0,3,31	0/0:2,0:2:6:0,6,59	0/0:3,0:3:9:0,9,93	0/0:2,0:2:6:0,6,62	0/0:3,0:3:9:0,9,95	0/1:1,1:2:24:24,0,26	./.:.:.:.:.	1/1:0,3:3:6:74,6,0	./.:.:.:.:.	0/0:5,0:5:15:0,15,156	0/0:2,0:2:6:0,6,61	./.:.:.:.:.	0/0:4,0:4:12:0,12,118	0/0:2,0:2:6:0,6,61	0/0:4,0:4:12:0,12,122	0/0:3,0:3:9:0,9,92	0/0:5,0:5:15:0,15,153	0/0:8,0:8:18:0,18,216	0/0:5,0:5:12:0,12,138	0/0:1,0:1:3:0,3,29	0/0:1,0:1:3:0,3,33	0/0:3,0:3:9:0,9,93	0/0:2,0:2:6:0,6,62	0/0:2,0:2:6:0,6,61	0/0:1,0:1:3:0,3,30	0/0:2,0:2:6:0,6,59	0/0:1,0:1:3:0,3,32	0/0:5,0:5:15:0,15,153	1/1:0,3:3:9:94,9,0	0/0:3,0:3:9:0,9,94	0/0:3,0:3:9:0,9,92	0/0:3,0:3:6:0,6,75	./.:.:.:.:.	0/0:2,0:2:6:0,6,62	./.:.:.:.:.	./.:.:.:.:.	./.:.:.:.:.	0/0:2,0:2:3:0,3,45	0/0:26,0:26:78:0,78,847
chr2	24923111	.	T	G	10959.2	.	AC=139;AF=0.560;AN=248;BaseQRankSum=7.983;DP=702;Dels=0.00;FS=4.339;HaplotypeScore=0.0509;InbreedingCoeff=0.7159;MLEAC=137;MLEAF=0.552;MQ=59.76;MQ0=0;MQRankSum=-2.119;QD=29.30;ReadPosRankSum=1.225	GT:AD:DP:GQ:PL	1/1:0,35:35:99:1152,102,0	0/0:14,0:14:42:0,42,421	0/0:8,0:8:24:0,24,239	1/1:0,32:32:96:1015,96,0	0/0:8,0:8:24:0,24,243	0/0:7,0:7:21:0,21,208	0/0:9,0:9:27:0,27,258	0/0:2,0:2:6:0,6,61	./.:.:.:.:.	1/1:0,9:9:27:295,27,0	0/1:1,1:2:21:28,0,21	0/0:12,0:12:33:0,33,339	1/1:0,22:22:66:708,66,0	./.:.:.:.:.	1/1:0,12:12:36:380,36,0	0/0:19,0:19:57:0,57,570	1/1:0,8:8:21:225,21,0	1/1:0,1:1:3:29,3,0	1/1:0,3:3:9:98,9,0	0/0:6,0:6:15:0,15,167	1/1:0,2:2:6:69,6,0	0/0:9,0:9:24:0,24,251	0/0:10,0:10:27:0,27,284	0/0:14,0:14:42:0,42,411	1/1:0,3:3:9:97,9,0	0/0:16,0:16:45:0,45,463	1/1:0,11:11:30:329,30,0	0/1:1,3:4:20:83,0,20	./.:.:.:.:.	1/1:0,12:12:36:391,36,0	1/1:0,3:3:9:97,9,0	1/1:0,1:1:3:33,3,0	1/1:0,9:9:27:296,27,0	1/1:0,6:6:18:200,18,0	0/0:15,0:15:39:0,39,409	1/1:0,1:1:3:34,3,0	0/0:10,0:10:30:0,30,302	1/1:0,6:6:18:184,18,0	1/1:0,3:3:9:94,9,0	1/1:0,2:2:6:69,6,0	1/1:0,1:1:3:32,3,0	1/1:0,5:5:15:164,15,0	1/1:0,16:16:45:497,45,0	1/1:0,13:13:36:408,36,0	0/0:8,0:8:24:0,24,240	0/0:12,0:12:33:0,33,348	0/0:7,0:7:21:0,21,211	0/0:1,0:1:3:0,3,33	1/1:0,1:1:3:32,3,0	1/1:0,7:7:21:219,21,0	./.:.:.:.:.	1/1:0,3:3:9:98,9,0	1/1:0,3:3:9:93,9,0	1/1:0,1:1:3:32,3,0	0/0:3,0:3:9:0,9,92	1/1:0,6:6:18:193,18,0	0/0:10,0:10:30:0,30,302	0/0:6,0:6:12:0,12,153	1/1:0,3:3:9:95,9,0	0/0:7,0:7:18:0,18,200	1/1:0,2:2:6:65,6,0	1/1:0,4:4:12:127,12,0	1/1:0,8:8:24:238,24,0	1/1:0,3:3:6:78,6,0	1/1:0,5:5:15:158,15,0	1/1:0,5:5:15:159,15,0	0/0:1,0:1:3:0,3,32	1/1:0,2:2:6:61,6,0	1/1:0,2:2:6:64,6,0	./.:.:.:.:.	./.:.:.:.:.	0/0:5,0:5:15:0,15,149	0/0:1,0:1:3:0,3,30	0/0:8,0:8:24:0,24,238	0/0:7,0:7:15:0,15,175	0/0:3,0:3:9:0,9,90	0/0:1,0:1:3:0,3,29	0/0:3,0:3:9:0,9,95	./.:.:.:.:.	0/0:3,0:3:9:0,9,94	./.:.:.:.:.	0/0:3,0:3:9:0,9,86	0/0:2,0:2:6:0,6,63	0/0:1,0:1:3:0,3,32	0/0:6,0:6:18:0,18,184	1/1:0,3:3:6:65,6,0	0/0:2,0:2:6:0,6,61	0/0:2,0:2:6:0,6,60	0/0:6,0:6:18:0,18,180	1/1:0,6:6:18:195,18,0	0/0:1,0:1:3:0,3,32	1/1:0,3:3:9:98,9,0	1/1:0,3:3:9:96,9,0	1/1:0,2:2:6:67,6,0	1/1:0,2:2:6:61,6,0	./.:.:.:.:.	1/1:0,2:2:6:65,6,0	1/1:0,1:1:3:32,3,0	1/1:0,2:2:6:59,6,0	1/1:0,2:2:6:63,6,0	1/1:0,4:4:12:130,12,0	1/1:0,1:1:3:33,3,0	1/1:0,3:3:9:98,9,0	0/1:3,2:5:51:51,0,73	./.:.:.:.:.	1/1:0,1:1:3:32,3,0	./.:.:.:.:.	0/0:4,0:4:12:0,12,123	1/1:0,3:3:9:97,9,0	1/1:0,1:1:3:32,3,0	0/0:1,0:1:3:0,3,29	1/1:0,3:3:9:100,9,0	1/1:0,5:5:15:161,15,0	1/1:0,4:4:12:133,12,0	1/1:0,3:3:9:98,9,0	1/1:0,7:7:18:200,18,0	0/0:2,0:2:6:0,6,57	0/0:4,0:4:12:0,12,121	0/0:1,0:1:3:0,3,29	1/1:0,5:5:15:157,15,0	0/0:2,0:2:6:0,6,61	0/0:3,0:3:9:0,9,92	0/0:1,0:1:3:0,3,29	1/1:0,7:7:21:217,21,0	0/0:2,0:2:6:0,6,60	1/1:0,5:5:15:152,15,0	1/1:0,4:4:12:130,12,0	0/0:6,0:6:18:0,18,182	0/0:3,0:3:9:0,9,89	1/1:0,4:4:9:109,9,0	1/1:0,2:2:3:32,3,0	0/0:4,0:4:12:0,12,122	1/1:0,2:2:3:45,3,0	1/1:0,2:2:3:45,3,0	./.:.:.:.:.	./.:.:.:.:.	0/0:27,0:27:81:0,81,895
chr2	24923279	.	C	T	1951.29	.	AC=22;AF=0.086;AN=256;BaseQRankSum=-2.523;DP=912;Dels=0.00;FS=10.499;HaplotypeScore=0.0652;InbreedingCoeff=0.5278;MLEAC=19;MLEAF=0.074;MQ=59.70;MQ0=1;MQRankSum=0.100;QD=25.34;ReadPosRankSum=-1.908	GT:AD:DP:GQ:PL	0/0:43,0:43:99:0,129,1378	0/0:26,0:26:78:0,78,822	0/0:8,0:8:24:0,24,254	0/0:35,0:35:99:0,99,1072	0/0:8,0:8:24:0,24,257	0/0:9,0:9:24:0,24,263	0/0:13,0:13:33:0,33,367	./.:.:.:.:.	0/0:2,0:2:6:0,6,69	0/0:17,0:17:48:0,48,521	0/0:4,0:4:12:0,12,126	0/0:18,0:18:51:0,51,547	0/0:15,0:15:42:0,42,453	./.:.:.:.:.	0/0:12,0:12:36:0,36,386	0/0:24,0:24:72:0,72,745	1/1:0,22:22:60:642,60,0	./.:.:.:.:.	0/0:12,0:12:24:0,24,301	0/0:5,0:5:15:0,15,149	0/0:3,0:3:9:0,9,99	0/0:17,0:17:45:0,45,500	0/0:10,0:10:30:0,30,317	0/0:23,0:23:66:0,66,698	0/0:5,0:5:15:0,15,166	0/0:15,0:15:45:0,45,470	0/0:10,0:10:24:0,24,269	0/0:4,0:4:12:0,12,135	0/0:1,0:1:3:0,3,33	0/0:17,0:17:42:0,42,465	0/0:4,0:4:12:0,12,140	1/1:0,1:1:3:33,3,0	0/0:19,0:19:54:0,54,577	0/0:6,0:6:18:0,18,201	0/0:21,0:21:54:0,54,619	0/0:2,0:2:6:0,6,68	0/0:16,0:16:42:0,42,471	0/0:7,0:7:21:0,21,223	1/1:0,12:12:36:366,36,0	0/0:5,0:5:15:0,15,165	0/1:2,3:5:54:83,0,54	1/1:0,9:9:27:281,27,0	0/0:12,0:12:36:0,36,376	0/0:15,0:15:45:0,45,467	0/0:18,0:18:45:0,45,513	0/0:14,0:14:33:0,33,393	0/0:13,0:13:36:0,36,388	0/0:3,0:3:9:0,9,95	1/1:0,3:3:9:90,9,0	0/0:3,0:3:6:0,6,76	./.:.:.:.:.	0/0:5,0:5:12:0,12,140	0/0:5,0:5:15:0,15,155	0/0:2,0:2:6:0,6,64	0/0:3,0:3:9:0,9,97	1/1:0,6:6:18:190,18,0	0/0:4,0:4:12:0,12,132	0/0:6,0:6:18:0,18,196	0/0:1,0:1:3:0,3,32	0/0:8,0:8:24:0,24,254	0/0:2,0:2:6:0,6,59	1/1:0,2:2:6:63,6,0	1/1:0,8:8:24:245,24,0	0/0:2,0:2:6:0,6,61	0/0:5,0:5:12:0,12,140	0/0:2,0:2:6:0,6,64	0/0:4,0:4:12:0,12,126	0/0:3,0:3:9:0,9,93	0/0:5,0:5:15:0,15,155	0/0:2,0:2:6:0,6,62	0/0:2,0:2:6:0,6,63	./.:.:.:.:.	./.:.:.:.:.	0/0:6,0:6:18:0,18,191	0/0:4,0:4:12:0,12,124	0/0:2,0:2:6:0,6,59	0/0:2,0:2:6:0,6,63	0/0:3,0:3:9:0,9,92	0/0:3,0:3:9:0,9,92	0/0:2,0:2:6:0,6,64	0/0:5,0:5:15:0,15,153	0/0:1,0:1:3:0,3,32	0/0:4,0:4:12:0,12,132	0/0:3,0:3:9:0,9,93	0/0:4,0:4:12:0,12,122	0/0:2,0:2:6:0,6,65	0/0:1,0:1:3:0,3,32	0/0:4,0:4:12:0,12,134	0/0:6,0:6:18:0,18,195	0/0:3,0:3:9:0,9,95	./.:.:.:.:.	0/0:4,0:4:12:0,12,117	0/0:3,0:3:9:0,9,97	0/0:6,0:6:18:0,18,192	0/0:1,0:1:3:0,3,34	0/0:6,0:6:18:0,18,189	1/1:0,3:3:9:95,9,0	0/0:1,0:1:3:0,3,32	0/1:1,1:2:25:25,0,27	0/0:5,0:5:15:0,15,151	0/0:11,0:11:33:0,33,345	0/0:2,0:2:6:0,6,62	0/0:2,0:2:6:0,6,63	0/0:5,0:5:15:0,15,159	./.:.:.:.:.	0/0:5,0:5:12:0,12,138	0/0:3,0:3:9:0,9,100	0/0:1,0:1:3:0,3,32	0/0:4,0:4:12:0,12,134	0/0:7,0:7:18:0,18,197	0/0:5,0:5:12:0,12,136	0/0:4,0:4:12:0,12,134	0/0:7,0:7:21:0,21,218	0/0:5,0:5:15:0,15,156	1/1:0,4:4:12:123,12,0	0/0:10,0:10:30:0,30,322	0/0:3,0:3:9:0,9,97	0/0:4,0:4:12:0,12,123	0/0:1,0:1:3:0,3,29	0/0:4,0:4:12:0,12,130	0/0:5,0:5:15:0,15,156	0/0:4,0:4:12:0,12,126	0/0:1,0:1:3:0,3,31	0/0:7,0:7:21:0,21,222	0/0:6,0:6:15:0,15,166	0/0:5,0:5:12:0,12,136	0/0:4,0:4:12:0,12,129	0/0:6,0:6:18:0,18,191	0/0:4,0:4:12:0,12,126	0/0:2,0:2:3:0,3,45	0/0:4,0:4:6:0,6,75	0/0:6,0:6:15:0,15,172	./.:.:.:.:.	0/0:3,0:3:6:0,6,76	0/0:3,0:3:6:0,6,75	0/0:6,0:6:9:0,9,134	0/0:29,0:29:87:0,87,980
chr2	24923320	.	T	C	3065.93	.	AC=27;AF=0.103;AN=262;BaseQRankSum=-0.894;DP=1110;Dels=0.00;FS=2.084;HaplotypeScore=0.1382;InbreedingCoeff=0.5647;MLEAC=22;MLEAF=0.084;MQ=59.66;MQ0=1;MQRankSum=-0.553;QD=25.34;ReadPosRankSum=-0.225	GT:AD:DP:GQ:PL	0/0:60,0:60:99:0,180,1906	1/1:0,32:32:93:983,93,0	0/0:11,0:11:33:0,33,342	0/0:55,0:55:99:0,165,1713	0/0:11,0:11:33:0,33,345	1/1:0,15:15:45:479,45,0	1/1:0,21:21:60:605,60,0	0/0:1,0:1:3:0,3,35	0/0:3,0:3:9:0,9,95	0/0:20,0:20:57:0,57,598	0/0:4,0:4:12:0,12,124	0/0:25,0:25:57:0,57,673	0/0:21,0:21:57:0,57,623	./.:.:.:.:.	0/0:25,0:25:75:0,75,784	0/0:31,0:31:93:0,93,964	0/0:26,0:26:72:0,72,786	0/0:1,0:1:3:0,3,32	0/0:8,0:8:15:0,15,196	0/0:6,0:6:18:0,18,181	0/0:4,0:4:12:0,12,124	0/0:14,0:14:36:0,36,402	0/0:12,0:12:33:0,33,348	0/0:19,0:19:54:0,54,581	0/0:3,0:3:9:0,9,96	0/0:20,0:20:60:0,60,624	0/0:8,0:8:24:0,24,243	0/1:4,1:5:15:15,0,111	1/1:0,1:1:3:31,3,0	0/0:19,0:19:54:0,54,585	0/0:3,0:3:9:0,9,98	0/0:2,0:2:6:0,6,64	0/0:21,0:21:54:0,54,610	0/0:4,0:4:12:0,12,128	0/0:22,0:22:60:0,60,643	0/0:4,0:4:12:0,12,126	1/1:0,22:22:57:636,57,0	0/0:14,0:14:39:0,39,424	0/0:18,0:18:51:0,51,539	0/0:3,0:3:9:0,9,98	0/0:6,0:6:18:0,18,198	0/0:12,0:12:36:0,36,369	0/0:15,0:15:45:0,45,453	0/0:21,0:21:63:0,63,645	0/0:20,0:20:57:0,57,610	0/0:16,0:16:33:0,33,399	0/0:18,0:18:51:0,51,549	0/0:4,0:4:12:0,12,135	0/0:4,0:4:12:0,12,127	0/0:6,0:6:15:0,15,175	./.:.:.:.:.	0/0:3,0:3:9:0,9,96	0/0:7,0:7:21:0,21,217	0/1:1,1:2:26:26,0,26	0/0:2,0:2:6:0,6,59	0/0:3,0:3:9:0,9,92	0/0:9,0:9:21:0,21,240	0/0:6,0:6:18:0,18,185	0/0:3,0:3:9:0,9,95	0/0:6,0:6:18:0,18,189	0/0:4,0:4:9:0,9,108	0/0:4,0:4:12:0,12,128	0/0:8,0:8:21:0,21,212	0/0:5,0:5:15:0,15,148	0/0:6,0:6:15:0,15,169	0/0:3,0:3:9:0,9,94	1/1:0,6:6:18:191,18,0	0/0:5,0:5:15:0,15,156	0/0:8,0:8:21:0,21,234	1/1:0,1:1:3:32,3,0	0/0:3,0:3:9:0,9,92	1/1:0,1:1:3:32,3,0	0/0:1,0:1:3:0,3,33	0/0:6,0:6:18:0,18,197	0/0:2,0:2:6:0,6,63	0/0:3,0:3:9:0,9,90	0/0:2,0:2:6:0,6,67	0/0:3,0:3:9:0,9,92	0/0:2,0:2:6:0,6,59	1/1:0,2:2:6:58,6,0	0/0:3,0:3:9:0,9,95	0/0:2,0:2:6:0,6,60	0/0:2,0:2:6:0,6,67	1/1:0,3:3:9:89,9,0	0/1:3,1:4:19:19,0,85	0/0:5,0:5:15:0,15,161	0/0:3,0:3:9:0,9,95	1/1:0,3:3:9:92,9,0	0/0:5,0:5:15:0,15,156	0/0:3,0:3:9:0,9,96	./.:.:.:.:.	0/0:4,0:4:12:0,12,122	0/0:2,0:2:6:0,6,58	0/0:5,0:5:15:0,15,154	0/0:1,0:1:3:0,3,32	0/0:5,0:5:15:0,15,153	0/0:4,0:4:12:0,12,124	0/0:2,0:2:6:0,6,62	0/0:3,0:3:3:0,3,31	0/0:4,0:4:12:0,12,124	0/0:11,0:11:33:0,33,348	0/0:3,0:3:6:0,6,75	0/0:7,0:7:15:0,15,187	0/0:7,0:7:21:0,21,216	./.:.:.:.:.	0/0:5,0:5:12:0,12,138	0/0:3,0:3:9:0,9,97	0/0:4,0:4:9:0,9,106	0/0:5,0:5:15:0,15,164	0/0:12,0:12:27:0,27,316	0/0:8,0:8:18:0,18,216	0/0:5,0:5:15:0,15,160	0/0:6,0:6:18:0,18,189	0/0:7,0:7:21:0,21,222	0/0:6,0:6:18:0,18,191	0/0:9,0:9:24:0,24,266	0/0:4,0:4:12:0,12,126	1/1:0,3:3:9:92,9,0	./.:.:.:.:.	0/0:4,0:4:12:0,12,122	0/0:4,0:4:12:0,12,125	0/0:6,0:6:18:0,18,189	0/0:5,0:5:15:0,15,163	0/0:10,0:10:30:0,30,313	0/0:9,0:9:18:0,18,231	0/0:4,0:4:9:0,9,107	0/0:4,0:4:12:0,12,123	0/0:8,0:8:21:0,21,238	0/0:5,0:5:15:0,15,159	0/0:4,0:4:6:0,6,89	0/0:4,0:4:6:0,6,89	0/0:6,0:6:15:0,15,169	./.:.:.:.:.	0/0:4,0:4:6:0,6,89	0/0:3,0:3:6:0,6,76	0/0:4,0:4:6:0,6,89	0/0:25,0:25:75:0,75,822
chr2	24925788	.	C	T	33622.8	.	AC=251;AF=0.944;AN=266;BaseQRankSum=-1.530;DP=1220;Dels=0.00;FS=1.767;HaplotypeScore=0.0632;InbreedingCoeff=0.4081;MLEAC=251;MLEAF=0.944;MQ=59.73;MQ0=0;MQRankSum=-1.602;QD=29.55;ReadPosRankSum=-1.171	GT:AD:DP:GQ:PL	1/1:0,72:72:99:2250,217,0	1/1:0,26:26:78:788,78,0	0/0:20,0:20:60:0,60,627	1/1:0,57:57:99:1698,165,0	1/1:0,13:13:39:393,39,0	1/1:0,19:19:57:582,57,0	1/1:0,23:23:69:693,69,0	1/1:0,2:2:6:62,6,0	1/1:0,1:1:3:31,3,0	1/1:0,34:34:99:1020,102,0	1/1:0,2:2:6:59,6,0	1/1:0,23:23:69:706,69,0	1/1:0,21:21:63:649,63,0	1/1:0,2:2:6:63,6,0	1/1:0,26:26:75:780,75,0	1/1:0,23:23:66:685,66,0	1/1:0,15:15:45:459,45,0	0/1:2,2:4:41:41,0,50	1/1:0,5:5:15:156,15,0	1/1:0,15:15:42:439,42,0	1/1:0,10:10:30:318,30,0	1/1:0,30:30:81:873,81,0	1/1:0,24:24:66:681,66,0	1/1:0,10:10:30:309,30,0	1/1:0,1:1:3:31,3,0	0/0:22,0:22:57:0,57,626	1/1:0,19:19:57:587,57,0	1/1:0,4:4:12:128,12,0	1/1:0,2:2:6:65,6,0	1/1:0,17:17:51:509,51,0	1/1:0,9:9:27:297,27,0	1/1:0,2:2:6:65,6,0	1/1:0,36:36:99:1105,108,0	1/1:0,2:2:6:63,6,0	1/1:0,8:8:24:245,24,0	1/1:0,3:3:6:63,6,0	1/1:0,23:23:66:692,66,0	1/1:0,14:14:39:406,39,0	1/1:0,21:21:57:614,57,0	./.:.:.:.:.	1/1:0,3:3:9:97,9,0	1/1:0,14:14:42:431,42,0	1/1:0,23:23:69:713,69,0	1/1:0,20:20:57:601,57,0	1/1:0,16:16:48:487,48,0	1/1:0,24:24:72:733,72,0	0/0:13,0:13:39:0,39,415	1/1:0,5:5:15:157,15,0	1/1:0,5:5:15:156,15,0	1/1:0,12:12:36:367,36,0	1/1:0,5:5:12:138,12,0	1/1:0,3:3:9:90,9,0	1/1:0,5:5:15:151,15,0	1/1:0,4:4:12:129,12,0	1/1:0,8:8:21:227,21,0	1/1:0,2:2:6:63,6,0	1/1:0,8:8:21:229,21,0	1/1:0,7:7:21:221,21,0	1/1:0,5:5:15:158,15,0	1/1:0,4:4:12:121,12,0	1/1:0,3:3:9:93,9,0	1/1:0,3:3:9:91,9,0	1/1:0,3:3:9:94,9,0	1/1:0,5:5:12:139,12,0	1/1:0,6:6:18:184,18,0	1/1:0,8:8:24:250,24,0	1/1:0,3:3:9:89,9,0	1/1:0,4:4:12:122,12,0	1/1:0,2:2:6:63,6,0	1/1:0,1:1:3:31,3,0	./.:.:.:.:.	./.:.:.:.:.	1/1:0,2:2:6:61,6,0	1/1:0,2:2:6:59,6,0	1/1:0,7:7:18:203,18,0	1/1:0,2:2:3:30,3,0	1/1:0,2:2:6:63,6,0	1/1:0,3:3:9:92,9,0	1/1:0,3:3:9:93,9,0	1/1:0,11:11:21:277,21,0	1/1:0,3:3:9:89,9,0	0/0:5,0:5:12:0,12,136	1/1:0,4:4:12:128,12,0	1/1:0,3:3:9:92,9,0	1/1:0,2:2:6:63,6,0	1/1:0,6:6:18:189,18,0	1/1:0,2:2:6:63,6,0	1/1:0,6:6:18:180,18,0	1/1:0,10:10:24:277,24,0	1/1:0,7:7:21:217,21,0	1/1:0,3:3:9:92,9,0	1/1:0,8:8:21:230,21,0	1/1:0,4:4:12:122,12,0	1/1:0,2:2:6:60,6,0	1/1:0,2:2:6:65,6,0	1/1:0,5:5:15:160,15,0	1/1:0,5:5:15:159,15,0	1/1:0,1:1:3:31,3,0	1/1:0,5:5:15:153,15,0	1/1:0,3:3:9:91,9,0	1/1:0,11:11:33:336,33,0	1/1:0,1:1:3:31,3,0	1/1:0,3:3:9:89,9,0	0/1:3,1:4:15:15,0,87	1/1:0,4:4:12:122,12,0	1/1:0,5:5:15:154,15,0	1/1:0,4:4:12:119,12,0	1/1:0,4:4:12:126,12,0	1/1:0,3:3:9:97,9,0	1/1:0,3:3:9:91,9,0	0/1:6,7:13:99:178,0,137	1/1:0,3:3:9:97,9,0	1/1:0,19:19:57:580,57,0	1/1:0,10:10:30:300,30,0	1/1:0,4:4:12:126,12,0	1/1:0,5:5:15:154,15,0	./.:.:.:.:.	1/1:0,8:8:21:232,21,0	1/1:0,7:7:21:218,21,0	1/1:0,5:5:15:157,15,0	1/1:0,5:5:15:152,15,0	1/1:0,9:9:27:275,27,0	1/1:0,9:9:27:284,27,0	1/1:0,6:6:18:181,18,0	1/1:0,8:8:24:239,24,0	1/1:0,13:13:33:363,33,0	1/1:0,7:7:21:210,21,0	1/1:0,5:5:15:156,15,0	1/1:0,3:3:9:91,9,0	1/1:0,4:4:6:89,6,0	1/1:0,1:1:3:27,3,0	0/0:2,0:2:6:0,6,63	1/1:0,4:4:3:45,3,0	1/1:0,1:1:3:31,3,0	1/1:0,4:4:6:89,6,0	1/1:0,1:1:3:32,3,0	0/0:19,0:19:57:0,57,635
chr2	24925795	.	A	G	32985	.	AC=244;AF=0.931;AN=262;BaseQRankSum=5.549;DP=1178;Dels=0.00;FS=7.202;HaplotypeScore=0.0940;InbreedingCoeff=0.5034;MLEAC=246;MLEAF=0.939;MQ=59.69;MQ0=0;MQRankSum=0.431;QD=30.26;ReadPosRankSum=-1.015	GT:AD:DP:GQ:PL	1/1:0,63:63:99:2072,190,0	1/1:0,29:29:87:901,87,0	0/0:20,0:20:60:0,60,608	1/1:0,57:57:99:1755,162,0	1/1:0,12:12:36:384,36,0	1/1:0,14:14:42:432,42,0	1/1:0,24:24:72:749,72,0	1/1:0,2:2:6:62,6,0	./.:.:.:.:.	1/1:0,30:30:90:937,90,0	1/1:0,4:4:12:130,12,0	1/1:0,22:22:66:697,66,0	1/1:0,18:18:54:568,54,0	1/1:0,2:2:6:65,6,0	1/1:0,26:26:78:831,78,0	1/1:0,19:19:57:610,57,0	1/1:0,14:14:42:445,42,0	0/1:2,2:4:41:41,0,50	1/1:0,5:5:15:148,15,0	1/1:0,12:12:36:384,36,0	1/1:0,9:9:27:292,27,0	1/1:0,29:29:75:847,75,0	1/1:0,24:24:66:698,66,0	1/1:0,12:12:33:349,33,0	1/1:0,1:1:3:33,3,0	0/0:23,0:23:63:0,63,667	1/1:0,19:19:57:598,57,0	1/1:0,5:5:15:168,15,0	1/1:0,2:2:6:67,6,0	1/1:0,16:16:42:447,42,0	1/1:0,9:9:27:293,27,0	1/1:0,2:2:6:65,6,0	1/1:0,31:31:93:976,93,0	1/1:0,2:2:6:65,6,0	1/1:0,7:7:21:221,21,0	1/1:0,4:4:12:131,12,0	1/1:0,24:24:69:744,69,0	1/1:0,13:13:33:375,33,0	1/1:0,18:18:45:496,45,0	./.:.:.:.:.	1/1:0,3:3:9:99,9,0	1/1:0,12:12:36:388,36,0	1/1:0,25:25:75:765,75,0	1/1:0,21:21:57:609,57,0	1/1:0,14:14:42:435,42,0	1/1:0,24:24:72:750,72,0	0/0:14,0:14:42:0,42,442	1/1:0,4:4:12:132,12,0	1/1:0,5:5:15:159,15,0	1/1:0,11:11:33:341,33,0	1/1:0,4:4:12:123,12,0	1/1:0,3:3:9:95,9,0	1/1:0,5:5:15:152,15,0	1/1:0,4:4:12:119,12,0	1/1:0,8:8:21:237,21,0	1/1:0,1:1:3:32,3,0	1/1:0,9:9:24:267,24,0	1/1:0,6:6:18:185,18,0	1/1:0,4:4:12:126,12,0	1/1:0,4:4:12:122,12,0	1/1:0,2:2:6:61,6,0	1/1:0,2:2:6:63,6,0	1/1:0,3:3:9:93,9,0	1/1:0,4:4:9:109,9,0	1/1:0,6:6:18:189,18,0	1/1:0,7:7:21:227,21,0	1/1:0,2:2:6:59,6,0	1/1:0,4:4:12:126,12,0	1/1:0,2:2:6:61,6,0	1/1:0,1:1:3:32,3,0	0/0:1,0:1:3:0,3,31	./.:.:.:.:.	1/1:0,2:2:6:59,6,0	1/1:0,2:2:6:61,6,0	1/1:0,7:7:18:201,18,0	1/1:0,2:2:6:63,6,0	1/1:0,2:2:6:59,6,0	1/1:0,3:3:9:97,9,0	1/1:0,4:4:12:129,12,0	1/1:0,6:6:12:156,12,0	1/1:0,4:4:12:123,12,0	0/0:6,0:6:15:0,15,164	1/1:0,4:4:12:133,12,0	1/1:0,5:5:15:161,15,0	1/1:0,2:2:6:63,6,0	1/1:0,5:5:15:163,15,0	1/1:0,2:2:6:61,6,0	1/1:0,5:5:15:157,15,0	1/1:0,10:10:24:281,24,0	1/1:0,6:6:15:152,15,0	1/1:0,3:3:9:98,9,0	1/1:0,8:8:21:223,21,0	1/1:0,3:3:9:97,9,0	1/1:0,1:1:3:32,3,0	1/1:0,1:1:3:32,3,0	1/1:0,5:5:15:157,15,0	1/1:0,4:4:12:118,12,0	1/1:0,2:2:6:65,6,0	1/1:0,5:5:15:157,15,0	1/1:0,3:3:9:94,9,0	1/1:0,11:11:33:347,33,0	./.:.:.:.:.	1/1:0,5:5:15:153,15,0	0/0:2,1:3:6:0,6,60	1/1:0,3:3:9:96,9,0	1/1:0,6:6:18:191,18,0	1/1:0,3:3:9:91,9,0	1/1:0,5:5:12:125,12,0	1/1:0,5:5:15:149,15,0	1/1:0,4:4:12:127,12,0	0/1:6,6:12:99:153,0,145	1/1:0,5:5:15:152,15,0	1/1:0,19:19:57:592,57,0	1/1:0,11:11:33:339,33,0	1/1:0,3:3:9:96,9,0	1/1:0,6:6:18:194,18,0	./.:.:.:.:.	1/1:0,8:8:21:236,21,0	1/1:0,6:6:18:184,18,0	1/1:0,3:3:9:94,9,0	1/1:0,7:7:21:226,21,0	1/1:0,9:9:27:275,27,0	1/1:0,10:10:30:320,30,0	1/1:0,7:7:21:217,21,0	1/1:0,9:9:27:282,27,0	1/1:0,13:13:33:368,33,0	1/1:0,5:5:15:162,15,0	1/1:0,4:4:12:126,12,0	1/1:0,3:3:9:98,9,0	1/1:0,6:6:9:134,9,0	./.:.:.:.:.	0/0:2,0:2:6:0,6,62	1/1:0,4:4:6:89,6,0	1/1:0,1:1:3:31,3,0	1/1:0,4:4:6:89,6,0	1/1:0,3:3:6:76,6,0	0/0:18,0:18:54:0,54,591
chr2	24925840	.	A	G	27127.6	.	AC=244;AF=0.946;AN=258;BaseQRankSum=-6.361;DP=1024;Dels=0.00;FS=3.743;HaplotypeScore=0.0880;InbreedingCoeff=0.4163;MLEAC=245;MLEAF=0.950;MQ=59.70;MQ0=0;MQRankSum=-1.454;QD=28.92;ReadPosRankSum=-0.531	GT:AD:DP:GQ:PL	1/1:0,59:59:99:1821,177,0	1/1:0,23:23:69:681,69,0	0/0:18,0:18:51:0,51,545	1/1:0,40:40:99:1213,120,0	1/1:0,11:11:33:325,33,0	1/1:0,15:15:45:449,45,0	1/1:0,23:23:69:672,69,0	1/1:0,3:3:9:95,9,0	./.:.:.:.:.	1/1:0,23:23:69:681,69,0	1/1:0,4:4:12:118,12,0	1/1:0,20:20:54:565,54,0	1/1:0,16:16:45:464,45,0	1/1:0,2:2:6:63,6,0	1/1:0,24:24:69:711,69,0	1/1:0,18:18:48:508,48,0	1/1:0,17:17:45:465,45,0	0/1:1,3:4:20:77,0,20	1/1:0,4:4:12:118,12,0	1/1:0,8:8:21:216,21,0	1/1:0,5:5:15:152,15,0	1/1:0,19:19:57:562,57,0	1/1:0,15:15:45:444,45,0	1/1:0,16:16:48:487,48,0	1/1:0,2:2:6:65,6,0	0/0:27,0:27:78:0,78,821	1/1:0,18:18:54:546,54,0	1/1:0,6:6:18:186,18,0	1/1:0,3:3:9:91,9,0	1/1:0,15:15:45:443,45,0	1/1:0,9:9:27:269,27,0	1/1:0,1:1:3:32,3,0	1/1:0,23:23:69:686,69,0	1/1:0,2:2:6:67,6,0	1/1:0,9:9:27:268,27,0	1/1:0,6:6:18:191,18,0	1/1:0,15:15:45:449,45,0	1/1:0,14:14:39:382,39,0	1/1:0,14:14:42:412,42,0	1/1:0,2:2:6:65,6,0	1/1:0,4:4:12:127,12,0	1/1:0,16:16:48:476,48,0	1/1:0,24:24:72:711,72,0	1/1:0,19:19:57:556,57,0	1/1:0,13:13:39:389,39,0	1/1:0,18:18:51:502,51,0	0/0:14,0:14:42:0,42,430	1/1:0,3:3:9:94,9,0	1/1:0,2:2:6:59,6,0	1/1:0,7:7:21:206,21,0	1/1:0,2:2:6:58,6,0	1/1:0,1:1:3:32,3,0	1/1:0,7:7:21:214,21,0	1/1:0,5:5:15:147,15,0	1/1:0,9:9:27:263,27,0	1/1:0,2:2:6:63,6,0	1/1:0,6:6:15:163,15,0	1/1:0,4:4:12:118,12,0	./.:.:.:.:.	1/1:0,7:7:21:210,21,0	1/1:0,2:2:6:61,6,0	./.:.:.:.:.	1/1:0,3:3:9:87,9,0	1/1:0,1:1:3:31,3,0	1/1:0,6:6:18:179,18,0	1/1:0,6:6:18:178,18,0	1/1:0,4:4:12:117,12,0	1/1:0,3:3:9:89,9,0	1/1:0,3:3:9:91,9,0	1/1:0,3:3:9:89,9,0	./.:.:.:.:.	1/1:0,2:2:6:55,6,0	1/1:0,1:1:3:30,3,0	1/1:0,4:4:12:120,12,0	1/1:0,6:6:15:162,15,0	1/1:0,1:1:3:30,3,0	./.:.:.:.:.	1/1:0,5:5:15:154,15,0	1/1:0,2:2:6:60,6,0	1/1:0,1:1:3:28,3,0	1/1:0,6:6:18:173,18,0	0/0:4,0:4:12:0,12,117	1/1:0,3:3:9:90,9,0	1/1:0,8:8:24:233,24,0	1/1:0,4:4:12:117,12,0	1/1:0,6:6:18:175,18,0	1/1:0,2:2:6:61,6,0	1/1:0,3:3:9:93,9,0	1/1:0,2:2:6:58,6,0	1/1:0,6:6:18:183,18,0	1/1:0,3:3:9:90,9,0	1/1:0,8:8:21:224,21,0	1/1:0,2:2:6:62,6,0	1/1:0,2:2:6:59,6,0	1/1:0,2:2:6:61,6,0	1/1:0,2:2:6:57,6,0	1/1:0,8:8:24:228,24,0	1/1:0,3:3:9:90,9,0	1/1:0,3:3:9:91,9,0	1/1:0,1:1:3:32,3,0	1/1:0,8:8:24:246,24,0	./.:.:.:.:.	1/1:0,6:6:18:176,18,0	./.:.:.:.:.	1/1:0,3:3:9:92,9,0	1/1:0,4:4:12:115,12,0	1/1:0,5:5:15:158,15,0	1/1:0,6:6:18:178,18,0	1/1:0,4:4:12:125,12,0	1/1:0,4:4:12:115,12,0	0/1:6,5:11:99:120,0,162	1/1:0,4:4:12:126,12,0	1/1:0,8:8:24:232,24,0	1/1:0,5:5:15:145,15,0	1/1:0,5:5:15:155,15,0	1/1:0,4:4:9:88,9,0	1/1:0,1:1:3:31,3,0	1/1:0,4:4:12:120,12,0	1/1:0,6:6:18:175,18,0	1/1:0,1:1:3:32,3,0	1/1:0,7:7:21:210,21,0	1/1:0,6:6:18:178,18,0	1/1:0,10:10:30:296,30,0	1/1:0,3:3:9:82,9,0	1/1:0,5:5:15:143,15,0	1/1:0,5:5:15:151,15,0	1/1:0,2:2:6:57,6,0	1/1:0,5:5:15:150,15,0	1/1:0,1:1:3:29,3,0	1/1:0,4:4:6:89,6,0	./.:.:.:.:.	0/0:2,0:2:6:0,6,62	1/1:0,4:4:6:88,6,0	1/1:0,2:2:6:58,6,0	1/1:0,4:4:6:89,6,0	1/1:0,6:6:9:134,9,0	0/0:21,0:21:63:0,63,701
chr2	24925855	.	G	A	29204.2	.	AC=244;AF=0.946;AN=258;BaseQRankSum=-3.689;DP=1081;Dels=0.00;FS=1.721;HaplotypeScore=0.1568;InbreedingCoeff=0.4329;MLEAC=245;MLEAF=0.950;MQ=59.73;MQ0=0;MQRankSum=1.706;QD=29.83;ReadPosRankSum=-0.522	GT:AD:DP:GQ:PL	1/1:0,61:61:99:1943,183,0	1/1:0,23:23:69:686,69,0	0/0:19,0:19:54:0,54,588	1/1:0,47:47:99:1417,135,0	1/1:0,12:12:36:366,36,0	1/1:0,15:15:45:450,45,0	1/1:0,23:23:69:708,69,0	1/1:0,3:3:9:97,9,0	./.:.:.:.:.	1/1:0,22:22:66:643,66,0	1/1:0,4:4:12:126,12,0	1/1:0,21:21:60:632,60,0	1/1:0,19:19:54:575,54,0	1/1:0,2:2:6:63,6,0	1/1:0,31:31:84:894,84,0	1/1:0,24:24:63:695,63,0	1/1:0,15:15:45:451,45,0	0/1:1,4:5:20:104,0,20	1/1:0,5:5:15:153,15,0	1/1:0,7:7:21:214,21,0	1/1:0,5:5:15:157,15,0	1/1:0,18:18:54:544,54,0	1/1:0,17:17:51:531,51,0	1/1:0,18:18:54:566,54,0	1/1:0,3:3:9:97,9,0	0/0:33,0:33:96:0,96,1009	1/1:0,16:16:48:496,48,0	1/1:0,7:7:21:225,21,0	1/1:0,3:3:9:97,9,0	1/1:0,20:20:60:613,60,0	1/1:0,9:9:27:284,27,0	1/1:0,1:1:3:32,3,0	1/1:0,19:19:57:574,57,0	1/1:0,2:2:6:65,6,0	1/1:0,11:11:33:336,33,0	1/1:0,6:6:18:187,18,0	1/1:0,12:12:36:360,36,0	1/1:0,14:14:42:420,42,0	1/1:0,16:16:48:488,48,0	1/1:0,2:2:6:67,6,0	1/1:0,4:4:12:129,12,0	1/1:0,15:15:45:450,45,0	1/1:0,24:24:72:723,72,0	1/1:0,20:20:60:612,60,0	1/1:0,15:15:45:476,45,0	1/1:0,17:17:51:523,51,0	0/0:17,0:17:48:0,48,504	1/1:0,2:2:6:59,6,0	1/1:0,3:3:9:92,9,0	1/1:0,5:5:15:155,15,0	1/1:0,2:2:6:63,6,0	1/1:0,2:2:6:64,6,0	1/1:0,8:8:24:247,24,0	1/1:0,7:7:21:214,21,0	1/1:0,8:8:24:246,24,0	1/1:0,4:4:12:130,12,0	1/1:0,5:5:15:151,15,0	1/1:0,5:5:15:148,15,0	./.:.:.:.:.	1/1:0,6:6:18:180,18,0	1/1:0,1:1:3:32,3,0	1/1:0,1:1:3:31,3,0	1/1:0,3:3:9:89,9,0	1/1:0,4:4:12:129,12,0	1/1:0,6:6:18:178,18,0	1/1:0,6:6:18:175,18,0	1/1:0,5:5:15:154,15,0	1/1:0,3:3:9:93,9,0	1/1:0,3:3:9:89,9,0	1/1:0,3:3:9:94,9,0	./.:.:.:.:.	1/1:0,3:3:9:89,9,0	1/1:0,1:1:3:30,3,0	1/1:0,6:6:15:164,15,0	1/1:0,6:6:18:187,18,0	1/1:0,1:1:3:31,3,0	./.:.:.:.:.	1/1:0,4:4:12:122,12,0	1/1:0,2:2:6:60,6,0	1/1:0,1:1:3:31,3,0	1/1:0,5:5:15:149,15,0	0/0:4,0:4:12:0,12,128	1/1:0,1:1:3:32,3,0	1/1:0,9:9:27:276,27,0	1/1:0,4:4:12:123,12,0	1/1:0,4:4:12:132,12,0	1/1:0,3:3:9:92,9,0	1/1:0,3:3:9:89,9,0	1/1:0,3:3:9:97,9,0	1/1:0,5:5:15:162,15,0	1/1:0,3:3:9:94,9,0	1/1:0,10:10:27:296,27,0	1/1:0,2:2:6:62,6,0	1/1:0,2:2:6:59,6,0	1/1:0,2:2:6:61,6,0	1/1:0,1:1:3:31,3,0	1/1:0,7:7:21:212,21,0	1/1:0,2:2:6:63,6,0	1/1:0,3:3:9:91,9,0	./.:.:.:.:.	1/1:0,6:6:18:196,18,0	./.:.:.:.:.	1/1:0,6:6:18:180,18,0	./.:.:.:.:.	1/1:0,4:4:12:122,12,0	1/1:0,6:6:18:189,18,0	1/1:0,5:5:15:160,15,0	1/1:0,8:8:21:230,21,0	1/1:0,4:4:12:126,12,0	1/1:0,7:7:21:216,21,0	0/1:6,2:8:40:40,0,135	1/1:0,4:4:12:128,12,0	1/1:0,9:9:27:279,27,0	1/1:0,7:7:21:214,21,0	1/1:0,5:5:15:150,15,0	1/1:0,4:4:12:125,12,0	1/1:0,1:1:3:29,3,0	1/1:0,5:5:15:150,15,0	1/1:0,7:7:21:210,21,0	1/1:0,1:1:3:31,3,0	1/1:0,5:5:15:155,15,0	1/1:0,7:7:21:211,21,0	1/1:0,10:10:30:303,30,0	1/1:0,3:3:6:62,6,0	1/1:0,5:5:15:153,15,0	1/1:0,5:5:12:137,12,0	1/1:0,3:3:9:94,9,0	1/1:0,4:4:12:122,12,0	1/1:0,2:2:6:63,6,0	1/1:0,4:4:6:89,6,0	./.:.:.:.:.	0/0:2,0:2:6:0,6,62	1/1:0,4:4:6:75,6,0	1/1:0,2:2:6:60,6,0	1/1:0,4:4:6:89,6,0	1/1:0,6:6:9:120,9,0	0/0:27,0:27:81:0,81,896
chr2	24926323	.	T	A	15233.8	.	AC=227;AF=0.946;AN=240;BaseQRankSum=-1.299;DP=588;Dels=0.00;FS=6.967;HaplotypeScore=0.0385;InbreedingCoeff=0.2926;MLEAC=227;MLEAF=0.946;MQ=59.70;MQ0=0;MQRankSum=-0.546;QD=29.30;ReadPosRankSum=-1.290	GT:AD:DP:GQ:PL	1/1:0,34:34:99:1062,102,0	1/1:0,19:19:54:565,54,0	0/0:10,0:10:27:0,27,267	1/1:0,22:22:63:665,63,0	1/1:0,6:6:18:178,18,0	1/1:0,7:7:21:204,21,0	1/1:0,9:9:27:276,27,0	./.:.:.:.:.	1/1:0,1:1:3:32,3,0	1/1:0,9:9:27:272,27,0	1/1:0,2:2:6:64,6,0	1/1:0,12:12:36:368,36,0	1/1:0,13:13:39:405,39,0	1/1:0,1:1:3:31,3,0	1/1:0,7:7:21:211,21,0	1/1:0,8:8:24:241,24,0	1/1:0,10:10:30:302,30,0	1/1:0,3:3:9:94,9,0	1/1:0,2:2:6:59,6,0	1/1:0,1:1:3:29,3,0	1/1:0,1:1:3:33,3,0	1/1:0,2:2:6:59,6,0	1/1:0,13:13:39:381,39,0	1/1:0,14:14:42:419,42,0	1/1:0,2:2:6:61,6,0	0/0:9,0:9:27:0,27,279	1/1:0,8:8:21:219,21,0	./.:.:.:.:.	./.:.:.:.:.	1/1:0,9:9:21:240,21,0	1/1:0,2:2:6:69,6,0	1/1:0,2:2:6:64,6,0	1/1:0,6:6:15:170,15,0	1/1:0,1:1:3:31,3,0	1/1:0,12:12:36:361,36,0	1/1:0,3:3:9:90,9,0	1/1:0,10:10:30:307,30,0	1/1:0,1:1:3:32,3,0	1/1:0,5:5:15:150,15,0	1/1:0,1:1:3:32,3,0	1/1:0,1:1:3:32,3,0	1/1:0,10:10:27:287,27,0	1/1:0,10:10:30:303,30,0	1/1:0,16:16:48:489,48,0	1/1:0,10:10:30:301,30,0	1/1:0,7:7:21:208,21,0	0/0:9,0:9:24:0,24,263	1/1:0,2:2:6:68,6,0	./.:.:.:.:.	1/1:0,2:2:6:61,6,0	1/1:0,1:1:3:29,3,0	1/1:0,2:2:6:61,6,0	./.:.:.:.:.	1/1:0,4:4:12:118,12,0	1/1:0,10:10:30:310,30,0	1/1:0,1:1:3:32,3,0	1/1:0,3:3:9:92,9,0	1/1:0,3:3:9:94,9,0	./.:.:.:.:.	1/1:0,3:3:9:89,9,0	1/1:0,4:4:9:106,9,0	1/1:0,2:2:6:59,6,0	1/1:0,5:5:15:137,15,0	1/1:0,3:3:9:95,9,0	1/1:0,3:3:9:93,9,0	./.:.:.:.:.	./.:.:.:.:.	1/1:0,2:2:6:62,6,0	1/1:0,2:2:6:59,6,0	1/1:0,1:1:3:30,3,0	0/0:1,0:1:3:0,3,30	1/1:0,5:5:15:152,15,0	1/1:0,3:3:9:97,9,0	1/1:0,2:2:6:59,6,0	1/1:0,2:2:6:63,6,0	1/1:0,1:1:3:30,3,0	1/1:0,1:1:3:32,3,0	1/1:0,3:3:9:95,9,0	./.:.:.:.:.	./.:.:.:.:.	./.:.:.:.:.	0/0:4,0:4:12:0,12,124	1/1:0,5:5:15:158,15,0	1/1:0,2:2:6:54,6,0	1/1:0,3:3:9:86,9,0	1/1:0,2:2:6:66,6,0	1/1:0,6:6:18:181,18,0	1/1:0,2:2:6:64,6,0	1/1:0,3:3:9:92,9,0	1/1:0,2:2:6:63,6,0	1/1:0,1:1:3:30,3,0	1/1:0,1:1:3:32,3,0	1/1:0,2:2:6:61,6,0	1/1:0,1:1:3:33,3,0	./.:.:.:.:.	./.:.:.:.:.	1/1:0,5:5:15:150,15,0	1/1:0,3:3:9:93,9,0	1/1:0,2:2:6:61,6,0	1/1:0,2:2:6:61,6,0	1/1:0,1:1:3:32,3,0	./.:.:.:.:.	1/1:0,2:2:6:61,6,0	1/1:0,1:1:3:31,3,0	./.:.:.:.:.	1/1:0,3:3:9:91,9,0	1/1:0,4:4:12:124,12,0	1/1:0,4:4:12:126,12,0	1/1:0,2:2:6:61,6,0	1/1:0,4:4:12:121,12,0	0/1:4,2:6:43:43,0,99	1/1:0,2:2:6:61,6,0	1/1:0,7:7:21:213,21,0	1/1:0,4:4:12:122,12,0	1/1:0,2:2:6:61,6,0	1/1:0,3:3:9:90,9,0	1/1:0,1:1:3:31,3,0	1/1:0,1:1:3:29,3,0	1/1:0,2:2:6:62,6,0	./.:.:.:.:.	1/1:0,2:2:6:61,6,0	1/1:0,2:2:6:62,6,0	1/1:0,6:6:18:187,18,0	1/1:0,1:1:3:31,3,0	1/1:0,2:2:6:53,6,0	1/1:0,3:3:9:88,9,0	1/1:0,4:4:12:126,12,0	1/1:0,3:3:9:93,9,0	1/1:0,2:2:6:59,6,0	1/1:0,4:4:9:107,9,0	1/1:0,9:9:15:194,15,0	./.:.:.:.:.	1/1:0,2:2:3:44,3,0	1/1:0,2:2:3:45,3,0	1/1:0,3:3:6:74,6,0	1/1:0,2:2:3:45,3,0	0/0:34,0:34:99:0,102,1168
chr2	24928035	.	A	G	9540.51	.	AC=94;AF=0.351;AN=268;BaseQRankSum=-5.504;DP=1136;Dels=0.00;FS=6.193;HaplotypeScore=0.1095;InbreedingCoeff=0.7142;MLEAC=89;MLEAF=0.332;MQ=59.66;MQ0=0;MQRankSum=0.121;QD=24.72;ReadPosRankSum=-0.452	GT:AD:DP:GQ:PL	0/0:61,0:61:99:0,183,1960	1/1:0,20:20:57:595,57,0	0/0:23,0:23:66:0,66,723	0/0:63,0:63:99:0,177,1901	1/1:0,20:20:54:570,54,0	1/1:0,21:21:57:601,57,0	1/1:0,20:20:60:602,60,0	1/1:0,1:1:3:32,3,0	0/0:1,0:1:3:0,3,32	0/0:25,0:25:66:0,66,709	0/0:6,0:6:18:0,18,189	1/1:0,14:14:39:408,39,0	0/0:14,0:14:39:0,39,417	0/0:3,0:3:9:0,9,95	0/0:24,0:24:63:0,63,695	1/1:0,8:8:21:233,21,0	0/0:20,0:20:57:0,57,619	0/1:6,1:7:2:2,0,164	0/0:10,0:10:27:0,27,295	1/1:0,9:9:24:263,24,0	0/0:4,0:4:12:0,12,122	1/1:0,15:15:42:454,42,0	1/1:0,17:17:51:516,51,0	1/1:0,17:17:48:506,48,0	0/0:3,0:3:9:0,9,98	0/0:33,0:33:87:0,87,958	0/0:15,0:15:42:0,42,448	0/0:7,0:7:21:0,21,219	0/0:2,0:2:6:0,6,70	0/0:18,0:18:45:0,45,490	0/0:6,0:6:18:0,18,192	0/0:2,0:2:6:0,6,68	0/0:27,0:27:75:0,75,799	0/0:3,0:3:9:0,9,95	1/1:0,18:18:45:506,45,0	0/0:2,0:2:6:0,6,65	1/1:0,27:27:75:784,75,0	0/0:8,0:8:24:0,24,249	0/0:19,0:19:54:0,54,578	0/0:4,0:4:12:0,12,121	0/0:3,0:3:9:0,9,98	0/0:25,0:25:66:0,66,710	0/0:20,0:20:48:0,48,558	0/0:19,0:19:51:0,51,559	1/1:0,15:15:36:381,36,0	0/1:14,17:31:99:406,0,335	0/0:12,0:12:33:0,33,354	1/1:0,1:1:3:32,3,0	0/0:4,0:4:12:0,12,122	0/0:8,0:8:24:0,24,248	0/0:4,0:4:12:0,12,125	0/0:2,0:2:6:0,6,61	0/0:5,0:5:9:0,9,120	0/1:2,1:3:24:24,0,58	1/1:0,4:4:12:131,12,0	0/0:2,0:2:6:0,6,59	1/1:0,2:2:3:45,3,0	1/1:0,6:6:15:165,15,0	0/0:6,0:6:12:0,12,149	1/1:0,6:6:18:186,18,0	0/0:2,0:2:6:0,6,59	0/0:7,0:7:21:0,21,217	0/0:7,0:7:18:0,18,202	0/0:5,0:5:12:0,12,137	0/1:8,4:12:90:90,0,199	0/0:4,0:4:9:0,9,107	1/1:0,4:4:12:120,12,0	0/0:7,0:7:18:0,18,205	0/0:4,0:4:12:0,12,132	1/1:0,1:1:3:29,3,0	0/0:2,0:2:6:0,6,59	1/1:0,8:8:21:236,21,0	1/1:0,1:1:3:30,3,0	1/1:0,2:2:6:62,6,0	1/1:0,4:4:12:123,12,0	./.:.:.:.:.	1/1:0,1:1:3:27,3,0	1/1:0,1:1:3:32,3,0	1/1:0,1:1:3:33,3,0	1/1:0,4:4:9:107,9,0	0/0:5,0:5:12:0,12,139	0/0:6,0:6:18:0,18,186	0/1:1,1:2:25:25,0,28	1/1:0,6:6:12:149,12,0	1/1:0,2:2:3:45,3,0	0/0:6,0:6:18:0,18,201	1/1:0,5:5:15:155,15,0	1/1:0,3:3:9:95,9,0	1/1:0,8:8:24:243,24,0	0/0:7,0:7:21:0,21,227	1/1:0,1:1:3:31,3,0	0/0:5,0:5:12:0,12,140	0/0:4,0:4:9:0,9,108	0/0:3,0:3:9:0,9,97	0/0:1,0:1:3:0,3,30	0/0:5,0:5:15:0,15,158	0/0:5,0:5:15:0,15,160	./.:.:.:.:.	0/0:4,0:4:9:0,9,107	0/0:2,0:2:6:0,6,60	0/0:4,0:4:12:0,12,124	0/0:2,0:2:3:0,3,45	0/0:2,0:2:6:0,6,58	1/1:0,2:2:6:59,6,0	0/0:5,0:5:12:0,12,138	0/0:9,0:9:27:0,27,278	0/1:1,2:3:23:56,0,23	0/0:8,0:8:24:0,24,251	0/0:1,0:1:3:0,3,33	0/0:4,0:4:12:0,12,123	0/0:8,0:8:21:0,21,232	0/0:1,0:1:3:0,3,34	0/0:5,0:5:15:0,15,156	0/0:3,0:3:9:0,9,93	0/0:9,0:9:18:0,18,226	0/0:5,0:5:15:0,15,152	1/1:0,4:4:12:124,12,0	1/1:0,5:5:15:157,15,0	1/1:0,3:3:9:93,9,0	0/0:5,0:5:12:0,12,141	1/1:0,2:2:6:61,6,0	1/1:0,3:3:9:92,9,0	1/1:0,4:4:12:122,12,0	0/0:10,0:10:27:0,27,294	1/1:0,8:8:21:228,21,0	0/0:3,0:3:9:0,9,91	0/0:6,0:6:15:0,15,172	1/1:0,4:4:9:110,9,0	./.:.:.:.:.	0/0:4,0:4:9:0,9,108	0/0:2,0:2:3:0,3,45	0/0:4,0:4:6:0,6,89	0/0:4,0:4:6:0,6,89	0/0:6,0:6:9:0,9,121	0/0:4,0:4:6:0,6,76	0/0:6,0:6:15:0,15,166	0/0:26,0:26:78:0,78,845
chr2	24928781	.	G	A	21227.2	.	AC=191;AF=0.707;AN=270;BaseQRankSum=-6.420;DP=1006;Dels=0.00;FS=5.148;HaplotypeScore=0.1668;InbreedingCoeff=0.6712;MLEAC=198;MLEAF=0.733;MQ=59.61;MQ0=0;MQRankSum=-0.116;QD=28.15;ReadPosRankSum=-0.011	GT:AD:DP:GQ:PL	1/1:0,65:65:99:2029,195,0	1/1:0,19:20:57:569,57,0	1/1:0,17:17:48:504,48,0	0/0:41,0:41:99:0,120,1281	1/1:0,12:12:36:361,36,0	1/1:0,16:16:48:479,48,0	1/1:0,18:18:51:526,51,0	1/1:0,7:7:18:194,18,0	0/0:3,0:3:9:0,9,91	1/1:0,23:23:66:691,66,0	1/1:0,4:4:12:125,12,0	1/1:0,11:11:30:301,30,0	1/1:0,19:19:57:576,57,0	0/0:1,0:1:3:0,3,30	0/0:21,0:21:63:0,63,681	1/1:0,23:23:69:693,69,0	1/1:0,17:17:51:516,51,0	1/1:0,1:1:3:26,3,0	0/0:8,0:8:18:0,18,209	1/1:0,8:8:21:215,21,0	0/0:3,0:3:9:0,9,98	1/1:0,12:12:36:367,36,0	1/1:0,11:11:33:339,33,0	1/1:0,23:23:66:693,66,0	0/0:1,0:1:3:0,3,32	1/1:0,21:21:57:600,57,0	0/0:11,0:11:30:0,30,316	0/0:2,0:2:6:0,6,68	1/1:0,6:6:18:185,18,0	1/1:0,17:17:48:495,48,0	1/1:0,2:2:6:62,6,0	1/1:0,3:3:9:100,9,0	1/1:0,11:11:30:316,30,0	0/0:3,0:3:9:0,9,100	1/1:0,13:13:39:399,39,0	0/0:2,0:2:6:0,6,67	1/1:0,18:18:54:550,54,0	0/1:6,3:9:59:59,0,158	1/1:0,18:18:48:519,48,0	0/0:1,0:1:3:0,3,32	1/1:0,2:2:6:61,6,0	1/1:0,17:17:51:524,51,0	0/0:15,0:15:45:0,45,477	0/0:14,0:14:42:0,42,453	1/1:0,21:21:63:628,63,0	0/1:7,12:19:99:310,0,170	1/1:0,9:9:24:263,24,0	0/1:1,8:9:7:222,0,7	./.:.:.:.:.	1/1:0,3:3:9:89,9,0	0/0:2,0:2:3:0,3,45	1/1:0,4:4:12:118,12,0	1/1:0,5:5:15:155,15,0	1/1:0,1:1:3:30,3,0	1/1:0,7:7:21:212,21,0	1/1:0,1:1:3:32,3,0	1/1:0,4:4:12:115,12,0	1/1:0,5:5:15:154,15,0	1/1:0,2:2:6:62,6,0	1/1:0,8:8:24:246,24,0	1/1:0,5:5:15:157,15,0	1/1:0,5:5:15:153,15,0	1/1:0,7:7:21:210,21,0	0/0:3,0:3:9:0,9,93	0/0:6,0:6:18:0,18,186	0/0:8,0:8:18:0,18,216	1/1:0,5:5:15:148,15,0	0/0:7,0:7:15:0,15,188	0/0:3,0:3:9:0,9,97	1/1:0,2:2:6:63,6,0	1/1:0,3:3:9:93,9,0	1/1:0,5:5:15:152,15,0	1/1:0,3:3:9:90,9,0	1/1:0,6:6:18:182,18,0	1/1:0,7:7:18:197,18,0	1/1:0,2:2:3:30,3,0	0/0:2,0:2:6:0,6,59	1/1:0,5:5:15:149,15,0	1/1:0,2:2:6:62,6,0	1/1:0,2:4:6:70,6,0	1/1:0,5:5:15:155,15,0	1/1:0,2:2:6:62,6,0	0/1:2,2:4:52:57,0,52	1/1:0,8:8:24:240,24,0	1/1:0,6:6:18:178,18,0	0/0:8,0:8:24:0,24,260	1/1:0,4:4:12:122,12,0	1/1:0,4:4:12:126,12,0	1/1:0,4:4:12:122,12,0	0/0:2,0:2:6:0,6,64	1/1:0,1:1:3:32,3,0	0/0:5,0:5:15:0,15,162	1/1:0,3:3:9:98,9,0	1/1:0,3:3:9:92,9,0	1/1:0,1:1:3:32,3,0	1/1:0,2:2:3:32,3,0	1/1:0,2:2:6:63,6,0	0/0:1,0:1:3:0,3,33	1/1:0,6:6:18:180,18,0	0/0:3,0:3:9:0,9,91	0/0:4,0:4:12:0,12,129	1/1:0,2:2:3:27,3,0	1/1:0,1:1:3:30,3,0	1/1:0,2:2:6:61,6,0	1/1:0,4:4:9:106,9,0	1/1:0,7:7:18:192,18,0	0/1:2,5:7:46:142,0,46	1/1:0,6:6:18:178,18,0	1/1:0,1:1:3:32,3,0	0/0:3,0:3:6:0,6,72	0/0:14,0:14:42:0,42,436	1/1:0,1:1:3:32,3,0	0/0:8,0:8:21:0,21,232	1/1:0,2:2:6:63,6,0	1/1:0,2:2:6:64,6,0	1/1:0,5:5:15:148,15,0	1/1:0,10:10:30:298,30,0	1/1:0,7:7:21:214,21,0	1/1:0,3:3:9:89,9,0	1/1:0,2:2:6:59,6,0	1/1:0,2:2:6:61,6,0	1/1:0,8:8:24:243,24,0	1/1:0,1:1:3:32,3,0	1/1:0,5:5:15:152,15,0	1/1:0,6:6:18:182,18,0	1/1:0,3:3:9:89,9,0	1/1:0,2:2:6:59,6,0	1/1:0,4:4:9:102,9,0	1/1:0,3:3:9:92,9,0	./.:.:.:.:.	0/0:2,0:2:3:0,3,45	0/0:1,0:1:3:0,3,31	0/0:4,0:4:6:0,6,89	0/0:6,0:6:12:0,12,154	0/0:2,0:2:3:0,3,45	0/0:2,0:2:3:0,3,32	0/0:30,0:30:90:0,90,1003
chr2	24930718	.	A	G	151.59	.	AC=16;AF=0.076;AN=210;BaseQRankSum=-1.361;DP=691;Dels=0.00;FS=21.510;HaplotypeScore=0.0699;InbreedingCoeff=0.4145;MLEAC=9;MLEAF=0.043;MQ=59.51;MQ0=0;MQRankSum=-1.024;QD=15.16;ReadPosRankSum=-5.009	GT:AD:DP:GQ:PL	0/0:69,0:69:99:0,208,2204	0/0:23,0:23:66:0,66,701	0/0:20,0:20:57:0,57,614	1/1:0,2:2:6:62,6,0	0/0:14,0:14:42:0,42,431	0/0:7,0:7:21:0,21,230	0/0:9,0:9:27:0,27,276	0/0:2,0:2:6:0,6,67	./.:.:.:.:.	0/0:12,0:12:36:0,36,376	0/0:3,0:3:9:0,9,97	1/1:0,1:1:3:32,3,0	0/0:13,0:13:39:0,39,400	0/0:1,0:1:3:0,3,32	0/0:15,0:15:45:0,45,458	0/0:12,0:12:36:0,36,364	0/0:12,0:12:36:0,36,360	0/0:3,0:3:9:0,9,92	./.:.:.:.:.	0/0:3,0:3:9:0,9,86	./.:.:.:.:.	1/1:0,2:2:6:61,6,0	0/0:13,0:13:33:0,33,376	1/1:0,1:1:3:32,3,0	0/0:2,0:2:6:0,6,65	0/0:12,0:12:36:0,36,373	0/0:10,0:10:30:0,30,317	./.:.:.:.:.	0/0:3,0:3:9:0,9,95	0/0:22,0:22:66:0,66,682	0/0:3,0:3:9:0,9,83	0/0:4,0:4:12:0,12,136	0/0:11,0:11:24:0,24,288	0/0:2,0:2:6:0,6,63	0/0:13,0:13:39:0,39,397	0/0:3,0:3:9:0,9,92	0/0:15,0:15:39:0,39,448	0/0:5,0:5:12:0,12,136	0/0:12,0:12:36:0,36,363	./.:.:.:.:.	0/0:4,0:4:12:0,12,129	0/0:19,0:19:48:0,48,546	1/1:0,1:1:3:30,3,0	0/0:12,0:12:36:0,36,362	0/0:24,0:24:69:0,69,749	0/0:13,0:13:36:0,36,386	0/0:11,0:11:33:0,33,350	./.:.:.:.:.	0/0:1,0:1:3:0,3,31	0/0:5,0:5:15:0,15,155	./.:.:.:.:.	0/0:5,0:5:15:0,15,156	0/0:9,0:9:27:0,27,284	0/0:2,0:2:6:0,6,61	./.:.:.:.:.	0/0:2,0:2:6:0,6,61	./.:.:.:.:.	./.:.:.:.:.	0/0:2,0:2:6:0,6,63	1/1:0,1:1:3:32,3,0	0/0:3,0:3:9:0,9,92	0/0:3,0:3:9:0,9,97	0/0:9,0:9:24:0,24,263	1/1:0,1:1:3:30,3,0	0/0:3,0:3:6:0,6,76	0/0:1,0:1:3:0,3,32	0/0:4,0:4:12:0,12,125	./.:.:.:.:.	./.:.:.:.:.	./.:.:.:.:.	0/0:3,0:3:9:0,9,96	0/0:2,0:2:6:0,6,63	0/0:3,0:3:9:0,9,95	./.:.:.:.:.	./.:.:.:.:.	./.:.:.:.:.	0/0:3,0:3:9:0,9,94	0/0:3,0:3:9:0,9,95	./.:.:.:.:.	0/0:1,0:1:3:0,3,32	0/0:1,0:1:3:0,3,31	0/0:2,0:2:6:0,6,66	0/0:4,0:4:12:0,12,128	0/0:2,0:2:6:0,6,65	0/0:2,0:2:6:0,6,59	0/0:4,0:4:12:0,12,125	0/0:4,0:4:12:0,12,125	0/0:6,0:6:18:0,18,187	0/0:2,0:2:6:0,6,59	./.:.:.:.:.	0/0:2,0:2:6:0,6,62	./.:.:.:.:.	0/0:2,0:2:3:0,3,45	0/0:3,0:3:9:0,9,96	0/0:2,0:2:6:0,6,65	0/0:4,0:4:12:0,12,127	0/0:9,0:9:27:0,27,290	./.:.:.:.:.	0/0:4,0:4:12:0,12,124	0/0:2,0:2:6:0,6,63	0/0:5,0:5:15:0,15,161	0/0:1,0:1:3:0,3,33	0/0:5,0:5:15:0,15,149	0/0:5,0:5:15:0,15,153	0/0:3,0:3:9:0,9,97	0/0:3,0:3:9:0,9,95	0/0:5,0:5:15:0,15,161	0/0:9,0:9:27:0,27,282	0/0:3,0:3:9:0,9,90	./.:.:.:.:.	0/0:8,0:8:24:0,24,245	0/0:3,0:3:9:0,9,93	./.:.:.:.:.	0/0:3,0:3:9:0,9,92	0/0:5,0:5:15:0,15,158	0/0:7,0:7:21:0,21,214	0/0:2,0:2:6:0,6,61	0/0:8,0:8:24:0,24,248	./.:.:.:.:.	0/0:10,0:10:30:0,30,313	1/1:0,1:1:3:32,3,0	./.:.:.:.:.	./.:.:.:.:.	0/0:3,0:3:9:0,9,95	./.:.:.:.:.	0/0:1,0:1:3:0,3,31	0/0:2,0:2:6:0,6,62	0/0:4,0:4:12:0,12,123	./.:.:.:.:.	./.:.:.:.:.	./.:.:.:.:.	0/0:1,0:1:3:0,3,32	./.:.:.:.:.	./.:.:.:.:.	./.:.:.:.:.	0/0:2,0:2:3:0,3,45	0/0:32,0:32:96:0,96,1089
chr2	24930812	.	T	C	423.69	.	AC=32;AF=0.147;AN=218;BaseQRankSum=4.849;DP=707;Dels=0.00;FS=98.823;HaplotypeScore=0.0968;InbreedingCoeff=0.1968;MLEAC=26;MLEAF=0.119;MQ=58.37;MQ0=0;MQRankSum=-2.481;QD=3.53;ReadPosRankSum=-1.940	GT:AD:DP:GQ:PL	0/0:48,0:48:99:0,144,1537	0/0:21,0:21:60:0,60,636	0/0:22,3:25:2:0,2,567	1/1:0,2:2:6:66,6,0	0/0:14,0:14:42:0,42,422	0/1:10,2:12:30:30,0,258	0/0:13,1:14:39:0,39,401	0/0:4,0:4:12:0,12,125	./.:.:.:.:.	0/0:21,2:23:33:0,33,616	./.:.:.:.:.	1/1:0,1:1:3:33,3,0	0/1:10,2:12:31:31,0,275	0/0:3,0:3:9:0,9,99	0/0:23,1:24:63:0,63,672	0/0:11,1:12:5:0,5,319	0/0:16,0:16:48:0,48,489	0/0:3,0:3:9:0,9,97	1/1:0,3:3:6:65,6,0	0/0:2,0:2:6:0,6,58	./.:.:.:.:.	1/1:0,3:3:6:65,6,0	0/1:15,2:17:16:16,0,385	./.:.:.:.:.	0/0:4,0:4:12:0,12,127	0/0:14,1:15:13:0,13,402	0/0:13,2:15:6:0,6,353	./.:.:.:.:.	0/0:1,0:1:3:0,3,36	0/0:21,0:21:57:0,57,608	0/0:6,0:6:18:0,18,196	0/0:2,0:2:6:0,6,59	0/0:18,0:18:51:0,51,547	0/0:2,0:2:6:0,6,63	0/0:17,1:18:45:0,45,497	0/0:2,0:2:6:0,6,65	0/0:17,0:17:51:0,51,519	0/0:5,0:5:15:0,15,153	0/1:7,1:8:7:7,0,189	0/0:3,0:3:9:0,9,92	0/0:4,0:4:12:0,12,126	0/0:13,0:13:39:0,39,396	./.:.:.:.:.	0/1:18,3:21:7:7,0,491	0/0:21,3:24:4:0,4,569	0/1:8,2:10:34:34,0,214	0/0:6,0:6:18:0,18,187	0/0:1,0:1:3:0,3,31	./.:.:.:.:.	0/0:6,0:6:18:0,18,177	./.:.:.:.:.	0/0:5,1:6:15:0,15,150	0/0:4,0:4:12:0,12,118	0/0:1,0:1:3:0,3,33	./.:.:.:.:.	0/0:1,0:1:3:0,3,32	1/1:0,2:2:3:31,3,0	./.:.:.:.:.	0/1:1,2:3:24:25,0,24	./.:.:.:.:.	0/0:2,0:2:6:0,6,64	0/0:2,0:2:6:0,6,60	0/0:9,0:9:24:0,24,259	./.:.:.:.:.	0/0:3,0:3:9:0,9,92	0/0:5,0:5:15:0,15,150	0/0:1,0:1:3:0,3,33	1/1:0,1:1:3:31,3,0	1/1:0,1:1:3:33,3,0	0/0:1,0:1:3:0,3,30	0/0:1,0:1:3:0,3,33	0/1:4,1:5:18:18,0,109	0/1:4,2:6:21:21,0,92	0/0:3,0:3:9:0,9,97	1/1:0,1:1:3:23,3,0	./.:.:.:.:.	0/0:2,0:2:6:0,6,57	0/0:3,0:3:9:0,9,90	./.:.:.:.:.	0/0:2,0:2:6:0,6,62	0/0:2,0:2:6:0,6,61	0/0:2,0:2:6:0,6,65	0/0:7,0:7:21:0,21,219	0/0:4,0:4:12:0,12,126	0/1:1,1:2:26:28,0,26	0/0:1,0:1:3:0,3,32	0/0:3,0:3:9:0,9,93	0/0:1,0:1:3:0,3,32	0/0:6,0:6:18:0,18,182	./.:.:.:.:.	0/0:2,0:2:6:0,6,61	./.:.:.:.:.	0/0:1,0:1:3:0,3,32	0/1:3,1:4:19:19,0,81	0/0:2,0:2:6:0,6,65	0/0:3,0:3:9:0,9,92	./.:.:.:.:.	./.:.:.:.:.	0/0:3,0:3:9:0,9,89	0/0:3,0:3:9:0,9,91	0/0:5,0:5:15:0,15,159	0/0:3,0:3:9:0,9,95	0/0:3,0:3:9:0,9,91	0/0:3,0:3:9:0,9,86	0/0:1,0:1:3:0,3,29	0/0:2,0:2:6:0,6,61	0/0:4,0:4:12:0,12,126	0/0:4,0:4:9:0,9,104	0/0:1,0:1:3:0,3,32	./.:.:.:.:.	0/0:7,0:7:21:0,21,211	0/0:1,0:1:3:0,3,31	1/1:0,1:1:3:32,3,0	0/0:6,1:7:18:0,18,190	0/0:4,0:4:12:0,12,123	0/0:4,0:4:12:0,12,132	0/0:3,0:3:9:0,9,95	0/0:1,0:1:3:0,3,31	./.:.:.:.:.	0/0:5,0:5:15:0,15,159	./.:.:.:.:.	./.:.:.:.:.	./.:.:.:.:.	0/0:4,0:4:12:0,12,117	./.:.:.:.:.	0/0:2,1:3:6:0,6,59	0/0:2,0:2:6:0,6,62	0/0:3,0:3:9:0,9,90	1/1:0,1:1:3:33,3,0	./.:.:.:.:.	./.:.:.:.:.	0/0:1,0:1:3:0,3,31	./.:.:.:.:.	./.:.:.:.:.	0/1:2,2:4:39:39,0,39	0/0:2,0:2:3:0,3,45	0/0:35,0:35:99:0,102,1128
chr2	24930819	.	A	C	712.74	.	AC=46;AF=0.207;AN=222;BaseQRankSum=2.478;DP=679;Dels=0.00;FS=142.119;HaplotypeScore=0.0847;InbreedingCoeff=0.1796;MLEAC=39;MLEAF=0.176;MQ=58.32;MQ0=0;MQRankSum=-2.043;QD=3.18;ReadPosRankSum=-3.940	GT:AD:DP:GQ:PL	0/0:43,0:43:99:0,129,1355	0/0:19,0:19:54:0,54,561	0/0:22,3:25:4:0,4,581	1/1:0,2:2:6:62,6,0	0/0:13,0:13:39:0,39,398	0/1:9,2:11:32:32,0,235	0/0:11,2:13:4:0,4,301	0/0:4,0:4:12:0,12,125	./.:.:.:.:.	0/1:19,4:23:1:1,0,514	./.:.:.:.:.	1/1:0,1:1:3:32,3,0	0/1:10,2:12:23:23,0,283	0/0:3,0:3:9:0,9,103	0/1:20,3:23:9:9,0,499	0/0:12,1:13:8:0,8,338	0/0:12,0:12:36:0,36,380	0/0:4,0:4:12:0,12,126	1/1:0,3:3:6:60,6,0	./.:.:.:.:.	./.:.:.:.:.	1/1:0,4:4:9:94,9,0	0/1:16,3:19:42:42,0,403	1/1:0,2:2:6:64,6,0	0/0:3,0:3:9:0,9,98	0/0:13,1:14:11:0,11,370	0/1:13,3:16:22:22,0,349	./.:.:.:.:.	0/0:1,0:1:3:0,3,29	0/0:18,0:18:48:0,48,524	0/0:7,0:7:21:0,21,228	0/0:1,0:1:3:0,3,32	0/0:19,0:19:54:0,54,575	0/0:2,0:2:6:0,6,68	0/0:17,1:18:45:0,45,490	0/0:2,0:2:6:0,6,64	0/0:15,1:16:15:0,15,421	0/0:5,0:5:15:0,15,152	0/1:8,1:9:4:4,0,220	0/0:2,0:2:6:0,6,67	0/0:4,0:4:12:0,12,130	0/0:11,0:11:33:0,33,343	./.:.:.:.:.	0/1:16,3:19:7:7,0,447	0/1:20,4:24:28:28,0,542	0/1:8,3:11:61:61,0,219	0/0:6,0:6:18:0,18,175	0/0:1,0:1:3:0,3,32	./.:.:.:.:.	0/0:3,0:3:9:0,9,95	./.:.:.:.:.	0/1:4,2:6:17:17,0,110	0/0:4,0:4:12:0,12,123	0/0:1,0:1:3:0,3,30	./.:.:.:.:.	0/0:1,0:1:3:0,3,32	1/1:0,2:2:3:31,3,0	./.:.:.:.:.	0/1:1,3:4:22:55,0,22	1/1:0,1:1:3:32,3,0	0/0:2,0:2:6:0,6,57	0/0:2,0:2:6:0,6,61	0/0:9,0:9:24:0,24,258	./.:.:.:.:.	0/0:2,0:2:6:0,6,57	0/0:5,0:5:15:0,15,157	0/0:1,0:1:3:0,3,33	1/1:0,1:1:3:31,3,0	1/1:0,1:1:3:31,3,0	0/0:1,0:1:3:0,3,29	0/0:2,0:2:6:0,6,64	0/1:4,1:5:16:16,0,104	0/1:3,2:5:23:23,0,64	0/0:3,0:3:9:0,9,96	1/1:0,1:1:3:23,3,0	./.:.:.:.:.	0/0:2,0:2:6:0,6,61	0/0:3,0:3:9:0,9,93	./.:.:.:.:.	0/0:2,0:2:6:0,6,63	0/0:1,0:1:3:0,3,31	0/0:2,0:2:6:0,6,62	0/0:5,0:5:15:0,15,153	0/0:4,0:4:12:0,12,119	1/1:0,1:1:3:30,3,0	0/0:1,0:1:3:0,3,31	0/0:3,0:3:9:0,9,88	0/0:1,0:1:3:0,3,31	0/0:5,0:5:15:0,15,156	./.:.:.:.:.	0/0:2,0:2:6:0,6,63	1/1:0,1:1:3:33,3,0	0/0:1,0:1:3:0,3,31	0/1:3,1:4:20:20,0,79	0/0:2,0:2:6:0,6,66	0/0:3,0:3:9:0,9,92	./.:.:.:.:.	./.:.:.:.:.	0/0:2,0:2:6:0,6,61	0/0:3,0:3:9:0,9,91	0/0:5,0:5:15:0,15,163	0/0:2,0:2:6:0,6,60	0/0:2,0:2:6:0,6,59	0/0:1,0:1:3:0,3,31	0/0:1,0:1:3:0,3,32	0/0:2,0:2:6:0,6,63	0/0:3,0:3:9:0,9,97	0/0:4,0:4:9:0,9,110	0/0:1,0:1:3:0,3,31	./.:.:.:.:.	0/0:7,0:7:21:0,21,218	0/0:1,0:1:3:0,3,32	./.:.:.:.:.	0/0:8,0:9:24:0,24,241	0/0:3,0:3:9:0,9,91	0/0:4,0:4:12:0,12,131	0/0:4,0:4:9:0,9,106	0/1:1,1:2:25:27,0,25	./.:.:.:.:.	0/0:5,0:5:15:0,15,155	./.:.:.:.:.	./.:.:.:.:.	1/1:0,1:1:3:31,3,0	0/1:4,1:5:18:18,0,105	./.:.:.:.:.	0/0:1,1:2:3:0,3,30	0/0:3,0:3:9:0,9,92	0/0:3,0:3:9:0,9,99	1/1:0,1:1:3:31,3,0	./.:.:.:.:.	./.:.:.:.:.	0/0:1,0:1:3:0,3,32	./.:.:.:.:.	./.:.:.:.:.	0/1:2,2:4:39:39,0,39	0/0:2,0:2:3:0,3,45	0/0:31,0:31:90:0,90,1025
chr2	24930824	.	G	T	665.72	.	AC=47;AF=0.210;AN=224;BaseQRankSum=-10.806;DP=669;Dels=0.00;FS=130.256;HaplotypeScore=0.0819;InbreedingCoeff=0.2049;MLEAC=39;MLEAF=0.174;MQ=58.30;MQ0=0;MQRankSum=-0.278;QD=3.35;ReadPosRankSum=-2.481	GT:AD:DP:GQ:PL	0/0:42,0:42:99:0,126,1344	0/0:19,0:19:54:0,54,594	0/0:21,3:24:5:0,5,589	1/1:0,2:2:6:59,6,0	0/0:13,0:13:39:0,39,410	0/1:9,2:11:26:26,0,243	0/0:10,2:12:3:0,3,288	0/0:4,0:4:12:0,12,125	./.:.:.:.:.	0/0:20,3:23:8:0,8,582	./.:.:.:.:.	1/1:0,1:1:3:29,3,0	0/1:9,2:11:30:30,0,229	0/0:3,0:3:9:0,9,101	0/1:19,3:22:3:3,0,505	0/0:11,1:12:7:0,7,328	0/0:11,0:12:33:0,33,342	0/0:4,0:4:12:0,12,128	1/1:0,3:3:6:57,6,0	./.:.:.:.:.	./.:.:.:.:.	1/1:0,4:4:9:86,9,0	0/1:17,3:20:32:32,0,463	1/1:0,2:2:6:60,6,0	0/0:3,0:3:9:0,9,98	0/0:15,1:16:18:0,18,452	0/1:13,3:16:16:16,0,357	./.:.:.:.:.	0/0:1,0:1:3:0,3,33	0/0:16,0:16:42:0,42,482	0/0:7,0:7:21:0,21,228	0/0:1,0:1:3:0,3,30	0/0:18,0:18:54:0,54,580	0/0:2,0:2:6:0,6,69	0/0:17,1:18:48:0,48,526	0/0:2,0:2:6:0,6,67	0/0:14,1:15:15:0,15,419	0/0:5,0:5:15:0,15,153	0/1:8,1:9:2:2,0,230	0/0:2,0:2:6:0,6,65	0/0:4,0:4:12:0,12,130	0/0:11,0:11:33:0,33,356	./.:.:.:.:.	0/1:16,3:19:5:5,0,461	0/1:19,4:23:25:25,0,528	0/1:7,3:11:61:61,0,165	0/0:6,0:6:18:0,18,195	0/0:1,0:1:3:0,3,32	./.:.:.:.:.	0/0:3,0:3:9:0,9,94	./.:.:.:.:.	0/1:4,2:6:15:15,0,115	0/0:4,0:4:12:0,12,128	0/0:1,0:1:3:0,3,34	./.:.:.:.:.	0/0:1,0:1:3:0,3,31	1/1:0,2:2:3:30,3,0	./.:.:.:.:.	0/1:1,3:4:23:51,0,23	1/1:0,1:1:3:30,3,0	0/0:2,0:2:6:0,6,61	0/0:2,0:2:6:0,6,63	0/0:9,0:9:24:0,24,264	./.:.:.:.:.	0/0:2,0:2:6:0,6,63	0/0:5,0:5:15:0,15,158	0/0:1,0:1:3:0,3,32	1/1:0,1:1:3:30,3,0	1/1:0,1:1:3:29,3,0	0/0:1,0:1:3:0,3,31	0/0:3,0:3:9:0,9,96	0/1:3,1:4:17:17,0,84	0/1:3,2:5:21:21,0,67	0/0:3,0:3:9:0,9,97	1/1:0,1:1:3:23,3,0	./.:.:.:.:.	0/0:2,0:2:6:0,6,61	0/0:3,0:3:9:0,9,91	./.:.:.:.:.	0/0:2,0:2:6:0,6,65	0/0:1,0:1:3:0,3,32	0/0:2,0:2:6:0,6,64	0/0:5,0:5:15:0,15,163	0/0:3,1:4:9:0,9,95	1/1:0,1:1:3:29,3,0	0/0:1,0:1:3:0,3,33	0/0:3,0:3:9:0,9,97	0/0:2,0:2:6:0,6,64	0/0:4,0:4:12:0,12,125	./.:.:.:.:.	0/0:2,0:2:6:0,6,59	1/1:0,1:1:3:30,3,0	./.:.:.:.:.	0/1:3,1:4:18:18,0,82	0/0:2,0:2:6:0,6,64	0/0:3,0:3:9:0,9,97	0/0:1,0:1:3:0,3,32	./.:.:.:.:.	0/0:2,0:2:6:0,6,64	0/0:3,0:3:9:0,9,97	0/0:5,0:5:15:0,15,169	0/0:2,0:2:6:0,6,63	0/0:2,0:2:6:0,6,62	0/0:1,0:1:3:0,3,32	0/0:1,0:1:3:0,3,31	0/0:2,0:2:6:0,6,63	0/0:2,0:2:6:0,6,57	0/0:4,0:4:9:0,9,110	0/0:1,0:1:3:0,3,33	./.:.:.:.:.	0/0:8,0:8:24:0,24,253	0/0:1,0:1:3:0,3,34	1/1:0,1:1:3:31,3,0	0/0:8,1:9:24:0,24,260	0/0:3,0:3:9:0,9,94	0/0:4,0:4:12:0,12,133	0/0:4,0:4:9:0,9,108	0/1:1,1:2:24:24,0,26	./.:.:.:.:.	0/0:3,0:3:9:0,9,98	./.:.:.:.:.	./.:.:.:.:.	1/1:0,1:1:3:32,3,0	0/1:4,1:5:16:16,0,107	./.:.:.:.:.	0/0:2,1:3:6:0,6,60	0/0:3,0:3:9:0,9,98	0/0:3,0:3:9:0,9,97	1/1:0,1:1:3:30,3,0	./.:.:.:.:.	./.:.:.:.:.	0/0:1,0:1:3:0,3,32	./.:.:.:.:.	./.:.:.:.:.	0/1:2,2:4:39:39,0,39	0/0:2,0:2:3:0,3,45	0/0:30,0:30:87:0,87,997
chr2	24930831	.	A	T	1384.62	.	AC=59;AF=0.263;AN=224;BaseQRankSum=1.503;DP=699;Dels=0.00;FS=183.759;HaplotypeScore=0.0564;InbreedingCoeff=0.1922;MLEAC=54;MLEAF=0.241;MQ=58.45;MQ0=0;MQRankSum=-1.575;QD=4.55;ReadPosRankSum=-3.908	GT:AD:DP:GQ:PL	0/0:42,0:42:99:0,126,1325	0/0:20,0:20:57:0,57,600	0/1:21,4:25:28:28,0,550	1/1:0,5:5:15:154,15,0	0/0:11,0:11:33:0,33,335	0/1:9,2:11:31:31,0,246	0/1:10,3:13:25:25,0,269	0/0:4,0:4:12:0,12,123	./.:.:.:.:.	0/1:20,5:25:54:54,0,544	./.:.:.:.:.	1/1:0,2:2:6:62,6,0	0/1:11,2:13:23:23,0,303	0/0:2,0:2:6:0,6,65	0/1:20,5:25:50:50,0,524	0/0:11,1:12:5:0,5,306	0/0:14,1:15:13:0,13,396	0/0:3,0:3:9:0,9,95	1/1:0,4:4:9:91,9,0	1/1:0,3:3:9:93,9,0	./.:.:.:.:.	1/1:0,5:5:12:122,12,0	0/1:15,3:18:42:42,0,394	1/1:0,2:2:6:63,6,0	0/0:3,0:3:9:0,9,96	0/0:17,1:18:24:0,24,500	0/1:12,5:17:80:80,0,305	./.:.:.:.:.	0/0:1,0:1:3:0,3,32	0/0:16,1:17:15:0,15,428	0/0:7,0:7:21:0,21,223	./.:.:.:.:.	0/0:16,0:16:48:0,48,496	0/0:2,0:2:6:0,6,65	0/0:18,1:19:51:0,51,535	0/0:2,0:2:6:0,6,63	0/1:15,3:18:35:35,0,418	0/0:5,0:5:15:0,15,149	0/1:8,1:9:3:3,0,219	0/0:1,0:1:3:0,3,33	0/0:4,0:4:12:0,12,126	0/0:9,0:9:27:0,27,261	1/1:0,2:2:6:61,6,0	0/1:16,4:20:38:38,0,440	0/1:17,4:22:38:38,0,442	0/1:8,3:11:60:60,0,207	0/0:6,0:6:18:0,18,191	0/0:1,0:1:3:0,3,31	./.:.:.:.:.	0/1:3,1:4:21:21,0,80	./.:.:.:.:.	0/1:4,2:6:16:16,0,110	0/0:6,0:6:18:0,18,176	0/0:1,0:1:3:0,3,31	./.:.:.:.:.	0/0:1,0:1:3:0,3,31	./.:.:.:.:.	1/1:0,1:1:3:32,3,0	0/1:1,3:4:22:54,0,22	1/1:0,1:1:3:32,3,0	0/0:2,0:2:6:0,6,60	0/0:2,0:2:6:0,6,61	0/0:10,0:10:27:0,27,286	./.:.:.:.:.	0/0:3,0:3:9:0,9,91	0/0:4,0:4:12:0,12,120	0/0:1,0:1:3:0,3,32	1/1:0,1:1:3:31,3,0	1/1:0,1:1:3:31,3,0	0/0:1,0:1:3:0,3,31	0/0:3,0:3:9:0,9,94	0/1:3,1:4:18:18,0,81	0/1:3,1:4:22:22,0,66	0/0:3,0:3:9:0,9,89	1/1:0,2:2:6:54,6,0	./.:.:.:.:.	0/0:2,0:2:6:0,6,63	0/0:2,0:2:6:0,6,62	./.:.:.:.:.	0/0:2,0:2:6:0,6,64	0/0:1,0:1:3:0,3,31	0/0:3,0:3:9:0,9,92	0/0:5,0:5:15:0,15,146	0/1:3,1:4:20:20,0,79	1/1:0,1:1:3:31,3,0	0/0:2,0:2:6:0,6,62	0/0:4,0:4:12:0,12,124	0/0:2,0:2:6:0,6,61	0/0:4,0:4:12:0,12,121	./.:.:.:.:.	0/0:2,0:2:6:0,6,61	1/1:0,1:1:3:31,3,0	1/1:0,1:1:3:32,3,0	0/1:3,1:4:19:19,0,77	0/0:2,0:2:6:0,6,61	0/0:3,0:3:9:0,9,95	0/0:2,0:2:6:0,6,59	./.:.:.:.:.	0/0:2,0:2:6:0,6,64	0/0:3,0:3:9:0,9,93	0/0:5,0:5:15:0,15,163	0/0:2,0:2:6:0,6,61	0/0:3,0:3:9:0,9,88	0/0:2,0:2:6:0,6,65	./.:.:.:.:.	0/0:3,0:3:9:0,9,95	0/0:2,0:2:6:0,6,63	0/0:4,0:4:9:0,9,107	0/0:1,0:1:3:0,3,31	./.:.:.:.:.	0/0:7,0:7:21:0,21,216	0/0:1,0:1:3:0,3,31	1/1:0,1:1:3:30,3,0	0/0:8,1:9:24:0,24,249	0/0:3,0:3:9:0,9,95	0/0:5,0:5:15:0,15,158	0/0:4,0:4:9:0,9,105	0/1:2,1:3:21:21,0,54	./.:.:.:.:.	0/0:4,0:4:12:0,12,129	./.:.:.:.:.	./.:.:.:.:.	1/1:0,1:1:3:31,3,0	0/1:4,1:5:16:16,0,109	./.:.:.:.:.	0/0:3,1:4:9:0,9,93	0/0:3,0:3:9:0,9,91	0/0:1,0:1:3:0,3,31	1/1:0,1:1:3:31,3,0	./.:.:.:.:.	./.:.:.:.:.	0/0:1,0:1:3:0,3,32	./.:.:.:.:.	./.:.:.:.:.	0/1:2,2:4:39:39,0,39	./.:.:.:.:.	0/0:31,0:31:90:0,90,1015
chr2	24930845	.	A	G	1841.87	.	AC=62;AF=0.274;AN=226;BaseQRankSum=8.459;DP=685;Dels=0.00;FS=208.635;HaplotypeScore=0.1474;InbreedingCoeff=0.1123;MLEAC=59;MLEAF=0.261;MQ=59.05;MQ0=0;MQRankSum=-0.279;QD=5.50;ReadPosRankSum=0.378	GT:AD:DP:GQ:PL	0/0:44,0:44:99:0,132,1388	0/0:21,0:21:57:0,57,617	0/1:22,5:27:56:56,0,565	1/1:0,6:6:18:191,18,0	0/0:10,0:10:30:0,30,304	0/1:8,1:9:4:4,0,216	0/1:9,4:13:87:87,0,231	0/0:5,0:5:15:0,15,153	./.:.:.:.:.	0/1:19,6:25:99:120,0,511	./.:.:.:.:.	1/1:0,2:2:6:63,6,0	0/1:11,3:14:44:44,0,304	0/0:2,0:2:6:0,6,63	0/1:21,5:26:54:54,0,549	0/0:10,1:11:2:0,2,273	0/1:14,3:17:47:47,0,348	0/0:1,0:1:3:0,3,31	1/1:0,3:3:9:95,9,0	1/1:0,3:3:9:91,9,0	./.:.:.:.:.	1/1:0,4:4:12:127,12,0	0/1:10,3:13:58:58,0,263	1/1:0,2:2:6:64,6,0	0/0:3,0:3:9:0,9,96	0/1:16,2:18:11:11,0,434	0/1:13,4:17:78:78,0,337	./.:.:.:.:.	0/0:1,0:1:3:0,3,32	0/0:15,1:16:11:0,11,392	0/0:7,0:7:21:0,21,214	0/0:1,0:1:3:0,3,32	0/0:11,1:12:5:0,5,304	0/0:4,0:4:12:0,12,128	0/0:18,0:18:51:0,51,535	0/0:3,0:3:6:0,6,64	0/1:12,6:18:99:135,0,313	0/0:4,0:4:12:0,12,121	0/1:9,1:10:2:2,0,244	0/0:1,0:1:3:0,3,32	0/0:4,0:4:12:0,12,123	0/0:9,0:9:27:0,27,276	1/1:0,3:3:9:97,9,0	0/1:14,3:17:44:44,0,386	0/1:19,3:22:38:38,0,472	0/1:6,3:9:69:69,0,154	0/0:9,0:9:27:0,27,277	./.:.:.:.:.	./.:.:.:.:.	0/1:2,1:3:23:23,0,51	./.:.:.:.:.	0/1:2,1:3:23:23,0,51	0/0:4,0:4:12:0,12,124	0/0:2,0:2:6:0,6,61	./.:.:.:.:.	0/0:1,0:1:3:0,3,31	0/0:1,0:1:3:0,3,31	0/0:1,0:1:3:0,3,31	0/1:1,2:3:23:56,0,23	1/1:0,1:1:3:32,3,0	0/0:2,0:2:6:0,6,61	0/0:1,0:1:3:0,3,29	0/0:10,0:10:30:0,30,316	./.:.:.:.:.	0/0:4,0:4:12:0,12,126	0/0:4,0:4:12:0,12,126	0/0:1,0:1:3:0,3,31	1/1:0,1:1:3:32,3,0	1/1:0,1:1:3:32,3,0	0/0:1,0:1:3:0,3,31	0/0:5,0:5:15:0,15,157	0/1:3,1:4:20:20,0,80	0/1:3,1:4:23:23,0,67	0/0:1,0:1:3:0,3,30	1/1:0,1:1:3:31,3,0	./.:.:.:.:.	./.:.:.:.:.	0/0:3,0:3:9:0,9,95	./.:.:.:.:.	0/1:2,1:3:23:23,0,54	0/0:1,0:1:3:0,3,31	0/0:3,0:3:9:0,9,91	0/0:4,0:4:12:0,12,127	0/1:4,1:5:17:17,0,111	0/1:2,1:3:22:22,0,58	0/0:2,0:2:6:0,6,62	0/0:3,0:3:9:0,9,93	0/0:1,0:1:3:0,3,32	0/0:4,0:4:12:0,12,123	./.:.:.:.:.	0/0:2,0:2:6:0,6,60	1/1:0,1:1:3:32,3,0	1/1:0,1:1:3:32,3,0	0/1:4,1:5:17:17,0,108	0/0:2,0:2:6:0,6,61	0/0:2,0:2:6:0,6,65	0/0:2,0:2:6:0,6,65	./.:.:.:.:.	0/0:2,0:2:6:0,6,61	0/0:2,0:2:6:0,6,59	0/0:5,0:5:15:0,15,161	0/0:2,0:2:6:0,6,59	0/0:3,0:3:9:0,9,84	0/0:1,0:1:3:0,3,31	./.:.:.:.:.	0/0:4,0:4:9:0,9,105	0/0:2,0:2:6:0,6,59	0/0:4,0:4:9:0,9,89	0/0:2,0:2:6:0,6,61	./.:.:.:.:.	0/0:7,0:7:21:0,21,210	0/0:2,0:2:6:0,6,63	1/1:0,1:1:3:32,3,0	0/0:7,0:7:21:0,21,209	0/1:3,1:4:20:20,0,84	0/0:5,0:5:15:0,15,154	0/0:4,0:4:9:0,9,108	0/1:2,1:3:23:23,0,52	1/1:0,1:1:3:32,3,0	0/0:4,0:4:12:0,12,118	./.:.:.:.:.	./.:.:.:.:.	1/1:0,1:1:3:32,3,0	0/1:2,1:3:23:23,0,52	./.:.:.:.:.	0/0:3,0:3:9:0,9,92	0/0:3,0:3:9:0,9,93	0/0:1,0:1:3:0,3,31	1/1:0,1:1:3:32,3,0	./.:.:.:.:.	./.:.:.:.:.	0/0:1,0:1:3:0,3,32	./.:.:.:.:.	./.:.:.:.:.	0/1:2,2:4:39:39,0,39	./.:.:.:.:.	0/0:33,0:33:96:0,96,1070
chr2	24930848	.	G	A	1830.96	.	AC=66;AF=0.292;AN=226;BaseQRankSum=-1.284;DP=685;Dels=0.00;FS=211.050;HaplotypeScore=0.1434;InbreedingCoeff=0.1346;MLEAC=61;MLEAF=0.270;MQ=59.02;MQ0=0;MQRankSum=-2.418;QD=5.47;ReadPosRankSum=1.570	GT:AD:DP:GQ:PL	0/0:44,0:44:99:0,132,1388	0/0:21,0:21:57:0,57,614	0/1:21,5:27:49:49,0,568	1/1:0,6:6:18:182,18,0	0/0:11,0:11:33:0,33,331	0/1:8,1:9:6:6,0,188	0/1:9,4:13:80:80,0,230	0/0:5,0:5:15:0,15,154	./.:.:.:.:.	0/1:19,6:25:99:110,0,482	./.:.:.:.:.	1/1:0,2:2:6:61,6,0	0/1:11,3:14:52:52,0,295	0/0:3,0:3:9:0,9,94	0/1:20,5:25:84:84,0,508	0/0:10,1:11:2:0,2,274	0/1:14,3:17:42:42,0,352	0/0:2,0:2:6:0,6,57	1/1:0,3:3:9:90,9,0	1/1:0,3:3:9:89,9,0	./.:.:.:.:.	1/1:0,4:4:12:121,12,0	0/1:10,3:13:55:55,0,265	1/1:0,2:2:6:60,6,0	0/0:3,0:3:9:0,9,97	0/1:16,2:18:12:12,0,399	0/1:13,4:17:71:71,0,336	./.:.:.:.:.	0/0:1,0:1:3:0,3,32	0/0:15,1:16:12:0,12,399	0/0:7,0:7:21:0,21,214	0/0:1,0:1:3:0,3,30	0/0:11,1:12:6:0,6,308	0/0:4,0:4:12:0,12,130	0/0:18,0:18:51:0,51,541	0/0:3,0:3:6:0,6,66	0/1:12,6:18:99:132,0,317	0/0:4,0:4:12:0,12,120	0/1:9,1:10:1:1,0,247	0/0:1,0:1:3:0,3,32	0/0:4,0:4:12:0,12,128	0/0:9,0:9:27:0,27,279	1/1:0,3:3:9:92,9,0	0/1:15,3:18:39:39,0,395	0/1:17,3:20:41:41,0,423	0/1:6,3:9:64:64,0,158	0/0:8,0:8:24:0,24,254	./.:.:.:.:.	./.:.:.:.:.	0/1:2,1:3:21:21,0,52	./.:.:.:.:.	0/1:2,1:3:22:22,0,53	0/0:4,0:4:12:0,12,122	0/0:2,0:2:6:0,6,60	./.:.:.:.:.	0/0:1,0:1:3:0,3,31	1/1:0,1:1:3:31,3,0	1/1:0,1:1:3:31,3,0	0/1:1,2:3:22:53,0,22	1/1:0,1:1:3:30,3,0	0/0:2,0:2:6:0,6,61	0/0:1,0:1:3:0,3,30	0/0:10,0:10:30:0,30,295	./.:.:.:.:.	0/0:4,0:4:12:0,12,125	0/0:4,0:4:12:0,12,121	0/0:1,0:1:3:0,3,31	1/1:0,1:1:3:31,3,0	1/1:0,1:1:3:30,3,0	0/0:1,0:1:3:0,3,31	0/0:5,0:5:15:0,15,155	0/1:3,1:4:19:19,0,81	0/1:3,1:4:21:21,0,66	0/0:1,0:1:3:0,3,31	1/1:0,1:1:3:31,3,0	./.:.:.:.:.	./.:.:.:.:.	0/0:3,0:3:9:0,9,94	./.:.:.:.:.	0/1:2,1:3:23:23,0,55	0/0:1,0:1:3:0,3,32	0/0:3,0:3:9:0,9,91	0/0:4,0:4:12:0,12,123	0/1:4,1:5:15:15,0,106	0/1:2,1:3:21:21,0,55	0/0:2,0:2:6:0,6,59	0/0:3,0:3:9:0,9,91	0/0:1,0:1:3:0,3,30	0/0:4,0:4:12:0,12,124	./.:.:.:.:.	0/0:2,0:2:6:0,6,59	1/1:0,1:1:3:32,3,0	1/1:0,1:1:3:31,3,0	0/1:4,1:5:19:19,0,80	0/0:2,0:2:6:0,6,60	0/0:2,0:2:6:0,6,61	0/0:2,0:2:6:0,6,65	./.:.:.:.:.	0/0:2,0:2:6:0,6,62	0/0:2,0:2:6:0,6,60	0/0:5,0:5:15:0,15,163	0/0:2,0:2:6:0,6,62	0/0:3,0:3:9:0,9,95	0/0:1,0:1:3:0,3,30	./.:.:.:.:.	0/0:4,0:4:6:0,6,74	0/0:2,0:2:6:0,6,61	0/0:5,0:5:12:0,12,137	0/0:2,0:2:6:0,6,55	./.:.:.:.:.	0/0:7,0:7:21:0,21,209	0/0:2,0:2:6:0,6,53	1/1:0,1:1:3:32,3,0	0/0:7,0:7:21:0,21,210	0/1:3,1:4:19:19,0,85	0/0:5,0:5:15:0,15,148	0/0:4,0:4:9:0,9,104	0/1:2,1:3:23:23,0,48	1/1:0,1:1:3:30,3,0	0/0:5,0:5:15:0,15,148	./.:.:.:.:.	./.:.:.:.:.	1/1:0,1:1:3:31,3,0	0/1:2,1:3:22:22,0,50	./.:.:.:.:.	0/0:3,0:3:9:0,9,91	0/0:3,0:3:9:0,9,92	0/0:1,0:1:3:0,3,30	1/1:0,1:1:3:32,3,0	./.:.:.:.:.	./.:.:.:.:.	0/0:1,0:1:3:0,3,32	./.:.:.:.:.	./.:.:.:.:.	0/1:2,2:4:39:39,0,39	./.:.:.:.:.	0/0:31,0:31:90:0,90,1003
chr2	24931015	.	A	T	1130.25	.	AC=14;AF=0.074;AN=190;BaseQRankSum=2.681;DP=679;Dels=0.00;FS=3.635;HaplotypeScore=0.2306;InbreedingCoeff=0.3529;MLEAC=12;MLEAF=0.063;MQ=59.36;MQ0=0;MQRankSum=0.404;QD=24.05;ReadPosRankSum=1.358	GT:AD:DP:GQ:PL	0/0:59,0:59:99:0,177,1840	0/0:24,0:24:72:0,72,740	0/0:20,0:20:57:0,57,610	./.:.:.:.:.	0/0:21,0:21:63:0,63,657	1/1:0,11:11:30:328,30,0	0/0:7,0:7:21:0,21,212	0/0:3,0:3:9:0,9,89	./.:.:.:.:.	0/0:11,0:11:30:0,30,322	0/0:1,0:1:3:0,3,32	./.:.:.:.:.	0/0:11,0:11:33:0,33,332	0/0:2,0:2:6:0,6,65	0/0:14,0:14:36:0,36,405	0/0:18,0:18:48:0,48,517	0/0:17,0:17:51:0,51,531	0/0:2,0:2:6:0,6,63	./.:.:.:.:.	0/0:4,0:4:6:0,6,89	./.:.:.:.:.	./.:.:.:.:.	0/0:19,0:19:54:0,54,570	./.:.:.:.:.	0/1:1,1:2:26:26,0,26	0/0:18,0:18:54:0,54,563	0/0:10,0:10:30:0,30,310	./.:.:.:.:.	0/0:1,0:1:3:0,3,31	0/0:27,0:27:69:0,69,759	0/0:3,0:3:9:0,9,96	0/0:1,0:1:3:0,3,31	0/0:17,0:18:42:0,42,470	0/0:2,0:2:6:0,6,61	0/0:25,0:25:75:0,75,765	0/0:3,0:3:9:0,9,97	1/1:0,21:21:60:654,60,0	0/0:5,0:5:15:0,15,156	0/0:11,0:11:33:0,33,341	0/0:3,0:3:9:0,9,97	0/0:3,0:3:9:0,9,96	0/0:7,0:7:21:0,21,207	./.:.:.:.:.	0/0:15,0:15:45:0,45,468	0/0:23,0:23:69:0,69,705	0/0:6,0:6:12:0,12,150	0/0:6,0:6:18:0,18,186	./.:.:.:.:.	./.:.:.:.:.	0/0:6,0:6:18:0,18,189	./.:.:.:.:.	0/0:4,0:4:12:0,12,123	0/0:3,0:4:9:0,9,89	0/0:2,0:2:6:0,6,61	./.:.:.:.:.	0/0:4,0:4:12:0,12,122	./.:.:.:.:.	./.:.:.:.:.	0/0:6,0:6:15:0,15,165	./.:.:.:.:.	0/0:2,0:2:6:0,6,60	0/0:4,0:4:12:0,12,128	0/0:3,0:3:9:0,9,93	./.:.:.:.:.	0/0:11,0:11:33:0,33,340	0/0:4,0:4:12:0,12,124	0/0:3,0:3:9:0,9,90	./.:.:.:.:.	./.:.:.:.:.	0/0:1,0:1:3:0,3,30	0/0:2,0:2:6:0,6,59	1/1:0,1:1:3:31,3,0	0/0:6,0:6:15:0,15,163	0/0:1,0:1:3:0,3,32	./.:.:.:.:.	./.:.:.:.:.	./.:.:.:.:.	0/0:2,0:2:6:0,6,61	./.:.:.:.:.	0/0:4,0:4:12:0,12,123	./.:.:.:.:.	0/0:1,0:1:3:0,3,31	0/0:5,0:5:15:0,15,158	1/1:0,4:4:12:128,12,0	0/1:2,2:4:49:49,0,52	0/0:3,0:3:9:0,9,94	0/0:3,0:3:9:0,9,94	0/0:3,0:3:9:0,9,91	0/0:3,0:3:9:0,9,93	./.:.:.:.:.	0/0:1,0:1:3:0,3,32	./.:.:.:.:.	0/0:2,0:2:6:0,6,63	0/0:2,0:2:6:0,6,60	0/0:3,0:3:9:0,9,94	0/0:6,0:6:18:0,18,186	0/0:3,0:3:6:0,6,59	./.:.:.:.:.	0/0:4,0:4:12:0,12,123	0/0:2,0:2:6:0,6,60	0/0:3,0:3:9:0,9,89	0/0:1,0:1:3:0,3,31	0/0:1,0:1:3:0,3,31	0/0:2,0:2:6:0,6,61	./.:.:.:.:.	0/0:3,0:3:9:0,9,95	0/0:1,0:1:3:0,3,33	0/0:4,0:4:12:0,12,116	./.:.:.:.:.	./.:.:.:.:.	0/0:9,0:9:27:0,27,276	./.:.:.:.:.	./.:.:.:.:.	0/0:8,0:8:24:0,24,239	0/0:2,0:2:6:0,6,65	0/0:2,0:2:6:0,6,61	0/0:3,0:3:9:0,9,89	0/0:3,0:3:9:0,9,92	./.:.:.:.:.	0/0:5,0:5:15:0,15,156	./.:.:.:.:.	./.:.:.:.:.	./.:.:.:.:.	0/0:1,0:1:3:0,3,31	./.:.:.:.:.	0/0:2,0:2:6:0,6,61	0/0:2,0:2:6:0,6,61	0/0:2,0:2:6:0,6,60	./.:.:.:.:.	./.:.:.:.:.	./.:.:.:.:.	0/0:4,0:4:9:0,9,107	./.:.:.:.:.	./.:.:.:.:.	1/1:0,2:2:3:45,3,0	1/1:0,2:2:3:45,3,0	0/0:42,0:42:99:0,126,1387
chr2	24931682	.	T	C	14286.8	.	AC=166;AF=0.790;AN=210;BaseQRankSum=-5.846;DP=654;Dels=0.00;FS=1.163;HaplotypeScore=0.2748;InbreedingCoeff=0.2184;MLEAC=171;MLEAF=0.814;MQ=56.75;MQ0=1;MQRankSum=10.772;QD=24.68;ReadPosRankSum=6.307	GT:AD:DP:GQ:PL	1/1:0,30:30:78:868,78,0	1/1:0,16:16:48:486,48,0	1/1:0,17:17:48:497,48,0	0/0:2,0:2:3:0,3,45	1/1:0,17:17:51:514,51,0	0/1:4,10:14:56:256,0,56	0/1:4,15:19:41:381,0,41	1/1:0,1:1:3:30,3,0	./.:.:.:.:.	1/1:2,19:21:12:507,12,0	1/1:0,2:2:6:61,6,0	0/0:4,0:4:6:0,6,89	1/1:0,10:10:30:300,30,0	./.:.:.:.:.	1/1:0,12:12:33:344,33,0	0/1:4,10:14:59:242,0,59	1/1:0,23:23:66:681,66,0	1/1:0,2:2:6:52,6,0	0/0:2,0:2:3:0,3,45	0/1:6,2:8:45:45,0,119	./.:.:.:.:.	0/0:2,0:2:3:0,3,45	0/1:6,16:22:78:417,0,78	./.:.:.:.:.	1/1:0,1:1:3:22,3,0	1/1:0,15:15:45:451,45,0	1/1:2,18:20:6:478,6,0	./.:.:.:.:.	1/1:0,3:3:9:91,9,0	0/1:4,16:20:35:428,0,35	1/1:0,2:2:6:61,6,0	./.:.:.:.:.	0/1:2,13:15:3:342,0,3	1/1:0,5:5:15:159,15,0	1/1:0,13:13:39:395,39,0	1/1:0,4:4:9:92,9,0	1/1:0,13:13:33:358,33,0	0/1:2,3:5:33:76,0,33	1/1:0,5:5:15:150,15,0	1/1:0,2:2:3:32,3,0	1/1:0,4:4:12:129,12,0	1/1:0,15:15:36:410,36,0	0/0:2,0:2:3:0,3,45	0/0:19,0:19:48:0,48,541	0/1:2,12:14:6:311,0,6	0/1:4,5:9:71:117,0,71	0/1:2,12:14:15:287,0,15	./.:.:.:.:.	0/1:2,3:5:33:82,0,33	1/1:0,2:2:6:57,6,0	./.:.:.:.:.	1/1:0,2:2:6:61,6,0	1/1:0,5:5:12:137,12,0	1/1:0,5:5:15:148,15,0	./.:.:.:.:.	1/1:0,3:3:9:93,9,0	./.:.:.:.:.	./.:.:.:.:.	1/1:0,2:2:6:60,6,0	0/0:2,0:2:3:0,3,45	1/1:0,3:3:9:88,9,0	1/1:0,3:3:9:90,9,0	1/1:2,6:8:18:181,18,0	0/0:2,0:2:3:0,3,45	1/1:0,1:1:3:30,3,0	1/1:0,3:3:9:90,9,0	0/1:2,3:5:36:65,0,36	0/0:2,0:2:3:0,3,45	./.:.:.:.:.	1/1:0,1:1:3:30,3,0	1/1:0,2:2:6:59,6,0	1/1:0,3:3:9:93,9,0	1/1:0,3:3:9:89,9,0	1/1:0,1:1:3:31,3,0	./.:.:.:.:.	./.:.:.:.:.	1/1:0,3:3:9:93,9,0	1/1:0,4:4:12:120,12,0	./.:.:.:.:.	1/1:0,1:1:3:29,3,0	1/1:0,1:1:3:30,3,0	1/1:0,2:2:6:57,6,0	0/0:1,0:1:3:0,3,35	1/1:0,4:4:12:122,12,0	1/1:0,2:2:3:45,3,0	1/1:0,2:2:6:64,6,0	1/1:0,5:5:15:160,15,0	1/1:0,2:2:6:62,6,0	0/1:2,4:6:30:110,0,30	./.:.:.:.:.	1/1:0,4:4:12:122,12,0	./.:.:.:.:.	1/1:0,2:2:6:61,6,0	1/1:0,1:1:3:31,3,0	1/1:0,1:1:3:32,3,0	1/1:0,3:3:9:90,9,0	1/1:0,2:2:6:60,6,0	./.:.:.:.:.	1/1:0,2:2:6:59,6,0	./.:.:.:.:.	1/1:0,3:3:9:94,9,0	1/1:0,1:1:3:33,3,0	1/1:0,3:3:9:92,9,0	1/1:0,3:3:9:92,9,0	./.:.:.:.:.	1/1:0,6:6:18:185,18,0	./.:.:.:.:.	1/1:0,3:3:9:88,9,0	./.:.:.:.:.	./.:.:.:.:.	0/1:2,5:7:40:124,0,40	./.:.:.:.:.	./.:.:.:.:.	1/1:0,2:2:6:59,6,0	1/1:0,2:2:6:60,6,0	1/1:0,2:2:6:65,6,0	1/1:0,4:4:12:117,12,0	1/1:0,2:2:6:67,6,0	./.:.:.:.:.	1/1:0,1:1:3:30,3,0	./.:.:.:.:.	./.:.:.:.:.	0/0:2,0:2:3:0,3,45	1/1:0,4:4:12:117,12,0	./.:.:.:.:.	1/1:0,4:4:9:102,9,0	1/1:0,4:4:12:119,12,0	1/1:0,5:5:12:139,12,0	0/0:2,0:2:3:0,3,45	./.:.:.:.:.	./.:.:.:.:.	0/0:4,0:4:6:0,6,89	./.:.:.:.:.	0/1:4,1:5:14:14,0,80	1/1:0,1:4:3:30,3,0	1/1:0,3:3:6:75,6,0	0/0:25,0:25:75:0,75,844
chr2	24931799	.	A	G	10485	.	AC=148;AF=0.755;AN=196;BaseQRankSum=-2.268;DP=528;Dels=0.00;FS=9.740;HaplotypeScore=0.1386;InbreedingCoeff=0.1071;MLEAC=147;MLEAF=0.750;MQ=54.62;MQ0=1;MQRankSum=11.557;QD=22.84;ReadPosRankSum=5.323	GT:AD:DP:GQ:PL	1/1:0,20:20:57:612,57,0	0/1:6,12:18:89:307,0,89	0/1:4,10:14:53:279,0,53	0/0:8,0:8:12:0,12,179	0/1:4,6:10:65:158,0,65	0/1:5,9:14:59:230,0,59	1/1:0,4:4:9:108,9,0	1/1:0,1:1:3:35,3,0	./.:.:.:.:.	1/1:0,14:14:42:438,42,0	1/1:0,1:1:3:32,3,0	./.:.:.:.:.	0/1:4,7:11:62:189,0,62	./.:.:.:.:.	1/1:0,7:7:21:218,21,0	0/1:2,6:8:24:166,0,24	0/1:4,14:18:41:381,0,41	./.:.:.:.:.	./.:.:.:.:.	1/1:0,2:2:3:45,3,0	./.:.:.:.:.	0/0:2,0:2:3:0,3,45	1/1:0,13:13:36:395,36,0	./.:.:.:.:.	1/1:0,2:2:6:64,6,0	0/1:2,10:12:12:273,0,12	0/1:2,11:13:12:268,0,12	./.:.:.:.:.	1/1:0,3:3:9:99,9,0	0/1:6,9:15:99:215,0,101	1/1:0,1:1:3:32,3,0	1/1:0,2:2:6:61,6,0	0/1:4,9:13:59:233,0,59	./.:.:.:.:.	0/1:2,8:10:18:208,0,18	1/1:0,2:2:6:65,6,0	1/1:0,11:11:30:330,30,0	1/1:0,2:2:6:56,6,0	0/1:2,3:5:33:83,0,33	./.:.:.:.:.	1/1:0,1:1:3:33,3,0	1/1:0,8:8:24:249,24,0	./.:.:.:.:.	0/0:11,0:11:30:0,30,325	0/1:2,11:13:9:298,0,9	0/1:8,8:16:99:202,0,146	1/1:0,5:5:15:154,15,0	./.:.:.:.:.	1/1:0,1:1:3:32,3,0	0/1:2,3:5:33:80,0,33	./.:.:.:.:.	1/1:0,1:1:3:29,3,0	1/1:0,1:1:3:32,3,0	1/1:0,2:2:6:63,6,0	./.:.:.:.:.	./.:.:.:.:.	./.:.:.:.:.	./.:.:.:.:.	0/1:2,2:4:36:49,0,36	./.:.:.:.:.	1/1:0,5:5:12:123,12,0	1/1:0,1:1:3:32,3,0	0/1:2,6:8:24:162,0,24	./.:.:.:.:.	1/1:0,2:2:6:58,6,0	1/1:0,6:6:18:187,18,0	1/1:0,4:4:12:110,12,0	./.:.:.:.:.	0/0:2,0:2:3:0,3,45	1/1:0,1:1:3:32,3,0	./.:.:.:.:.	1/1:0,1:1:3:31,3,0	1/1:0,3:3:9:96,9,0	./.:.:.:.:.	0/0:2,0:2:3:0,3,45	./.:.:.:.:.	./.:.:.:.:.	1/1:0,4:4:12:127,12,0	./.:.:.:.:.	1/1:0,4:4:12:125,12,0	1/1:0,1:1:3:32,3,0	./.:.:.:.:.	0/0:3,0:3:9:0,9,95	0/1:2,2:4:25:25,0,53	1/1:0,1:1:3:32,3,0	1/1:0,4:4:12:127,12,0	./.:.:.:.:.	1/1:0,2:2:6:61,6,0	1/1:0,3:3:9:84,9,0	./.:.:.:.:.	1/1:0,1:1:3:32,3,0	./.:.:.:.:.	1/1:0,6:6:15:172,15,0	1/1:0,1:1:3:32,3,0	1/1:0,3:3:9:91,9,0	1/1:0,1:1:3:33,3,0	1/1:0,1:1:3:32,3,0	0/0:2,0:2:3:0,3,45	./.:.:.:.:.	1/1:0,2:2:3:44,3,0	./.:.:.:.:.	./.:.:.:.:.	1/1:0,4:4:12:115,12,0	1/1:0,7:7:21:219,21,0	1/1:0,2:2:6:57,6,0	1/1:0,5:5:12:122,12,0	1/1:0,1:1:3:29,3,0	1/1:0,1:1:3:31,3,0	1/1:0,2:2:6:61,6,0	./.:.:.:.:.	1/1:0,7:7:21:203,21,0	1/1:0,2:2:6:63,6,0	0/0:2,0:2:3:0,3,45	0/1:4,2:6:43:43,0,103	0/1:2,3:5:36:67,0,36	1/1:0,7:7:21:218,21,0	1/1:0,4:4:12:122,12,0	0/1:2,4:6:46:97,0,46	./.:.:.:.:.	1/1:0,4:4:12:119,12,0	./.:.:.:.:.	./.:.:.:.:.	./.:.:.:.:.	1/1:0,5:5:15:158,15,0	./.:.:.:.:.	1/1:0,3:3:9:94,9,0	1/1:0,2:2:6:59,6,0	1/1:0,3:3:9:97,9,0	1/1:0,2:2:3:45,3,0	0/0:2,0:2:3:0,3,45	./.:.:.:.:.	0/0:3,0:3:6:0,6,75	0/0:2,0:3:3:0,3,45	0/0:4,0:4:9:0,9,90	1/1:4,4:8:6:76,6,0	1/1:0,1:1:3:32,3,0	0/0:25,0:25:75:0,75,850
chr2	24935292	.	C	T	10948	.	AC=97;AF=0.522;AN=186;BaseQRankSum=-7.516;DP=730;Dels=0.00;FS=1.861;HaplotypeScore=0.1578;InbreedingCoeff=0.7524;MLEAC=102;MLEAF=0.548;MQ=59.66;MQ0=2;MQRankSum=0.270;QD=28.00;ReadPosRankSum=1.459	GT:AD:DP:GQ:PL	1/1:0,47:47:99:1552,141,0	0/0:23,0:23:69:0,69,740	0/0:16,0:16:48:0,48,518	./.:.:.:.:.	0/0:10,0:10:30:0,30,318	0/0:17,0:17:45:0,45,512	1/1:0,12:12:36:370,36,0	./.:.:.:.:.	./.:.:.:.:.	1/1:0,26:26:66:741,66,0	1/1:0,2:2:6:62,6,0	./.:.:.:.:.	1/1:0,14:14:39:421,39,0	0/0:1,0:1:3:0,3,32	1/1:0,20:20:54:593,54,0	0/0:25,0:25:60:0,60,705	1/1:0,18:18:45:476,45,0	./.:.:.:.:.	./.:.:.:.:.	0/0:2,0:2:3:0,3,45	./.:.:.:.:.	./.:.:.:.:.	0/0:20,0:20:48:0,48,540	./.:.:.:.:.	0/0:2,0:2:6:0,6,69	0/0:24,0:24:69:0,69,719	1/1:0,17:17:48:514,48,0	./.:.:.:.:.	1/1:0,4:4:12:122,12,0	1/1:0,15:15:42:441,42,0	1/1:0,4:4:12:121,12,0	1/1:0,4:4:12:134,12,0	1/1:0,13:13:39:398,39,0	./.:.:.:.:.	0/0:11,0:11:33:0,33,364	1/1:0,3:3:9:96,9,0	0/0:26,0:26:78:0,78,838	1/1:0,5:5:15:157,15,0	1/1:0,17:17:48:513,48,0	1/1:0,2:2:6:63,6,0	./.:.:.:.:.	1/1:0,17:17:51:520,51,0	./.:.:.:.:.	0/0:15,0:15:42:0,42,465	0/0:11,0:11:33:0,33,357	0/0:12,0:12:36:0,36,394	0/0:12,0:12:30:0,30,322	./.:.:.:.:.	1/1:0,1:1:3:33,3,0	1/1:0,4:4:12:120,12,0	./.:.:.:.:.	1/1:0,5:5:12:126,12,0	1/1:0,5:5:12:125,12,0	0/1:5,2:7:46:46,0,131	./.:.:.:.:.	1/1:0,2:2:6:63,6,0	./.:.:.:.:.	./.:.:.:.:.	./.:.:.:.:.	./.:.:.:.:.	1/1:0,2:2:6:64,6,0	1/1:0,3:3:6:78,6,0	1/1:0,14:14:39:428,39,0	./.:.:.:.:.	0/0:4,0:4:12:0,12,127	1/1:0,6:6:15:156,15,0	1/1:0,6:6:18:182,18,0	./.:.:.:.:.	./.:.:.:.:.	./.:.:.:.:.	0/0:1,0:1:3:0,3,28	0/0:2,0:2:3:0,3,45	0/0:4,0:4:12:0,12,130	0/0:2,0:2:6:0,6,64	./.:.:.:.:.	./.:.:.:.:.	0/0:2,0:2:6:0,6,66	0/0:3,0:3:9:0,9,95	./.:.:.:.:.	0/0:3,0:3:9:0,9,91	./.:.:.:.:.	0/0:1,0:1:3:0,3,33	0/0:3,0:3:9:0,9,101	0/0:7,0:7:21:0,21,224	0/0:2,0:2:6:0,6,69	0/0:11,0:11:30:0,30,319	0/0:1,0:1:3:0,3,32	1/1:0,6:6:18:182,18,0	0/0:2,0:2:6:0,6,67	./.:.:.:.:.	0/0:1,0:1:3:0,3,28	./.:.:.:.:.	1/1:0,5:5:15:165,15,0	1/1:0,2:2:6:60,6,0	1/1:0,3:3:9:97,9,0	1/1:0,5:5:15:160,15,0	1/1:0,5:5:15:158,15,0	./.:.:.:.:.	1/1:0,3:3:9:91,9,0	0/0:1,0:1:3:0,3,35	1/1:0,6:6:18:188,18,0	1/1:0,5:5:15:162,15,0	1/1:0,3:3:9:92,9,0	0/1:3,1:4:17:17,0,82	1/1:0,6:6:18:182,18,0	1/1:0,7:7:15:177,15,0	0/0:3,0:3:9:0,9,97	1/1:0,8:8:24:241,24,0	1/1:0,2:2:6:61,6,0	./.:.:.:.:.	0/0:2,0:2:6:0,6,68	1/1:0,2:2:6:61,6,0	./.:.:.:.:.	1/1:0,7:7:21:211,21,0	1/1:0,3:3:9:96,9,0	1/1:0,5:5:15:155,15,0	0/0:7,0:7:21:0,21,228	0/0:1,0:1:3:0,3,32	./.:.:.:.:.	0/0:4,0:4:12:0,12,126	./.:.:.:.:.	./.:.:.:.:.	./.:.:.:.:.	0/1:3,1:4:21:21,0,87	./.:.:.:.:.	0/0:3,0:3:9:0,9,98	1/1:0,5:5:12:138,12,0	0/0:4,0:4:12:0,12,128	./.:.:.:.:.	./.:.:.:.:.	./.:.:.:.:.	0/0:3,0:3:6:0,6,72	./.:.:.:.:.	./.:.:.:.:.	./.:.:.:.:.	0/0:8,0:8:15:0,15,180	0/0:26,0:26:75:0,75,821
chr2	24935824	.	G	C	22514	.	AC=173;AF=0.865;AN=200;BaseQRankSum=-3.831;DP=852;Dels=0.00;FS=8.049;HaplotypeScore=0.0888;InbreedingCoeff=0.5913;MLEAC=175;MLEAF=0.875;MQ=59.67;MQ0=0;MQRankSum=0.263;QD=29.47;ReadPosRankSum=-2.408	GT:AD:DP:GQ:PL	1/1:0,56:56:99:1820,168,0	1/1:0,17:17:51:542,51,0	1/1:0,19:19:57:603,57,0	./.:.:.:.:.	1/1:1,14:15:11:402,11,0	0/0:17,0:17:45:0,45,497	1/1:0,23:23:66:695,66,0	1/1:0,3:3:9:97,9,0	./.:.:.:.:.	1/1:0,16:16:48:505,48,0	1/1:0,3:3:9:95,9,0	./.:.:.:.:.	1/1:0,19:19:57:610,57,0	./.:.:.:.:.	1/1:0,25:25:75:787,75,0	1/1:0,29:29:87:916,87,0	1/1:0,12:12:36:375,36,0	1/1:0,2:2:6:67,6,0	./.:.:.:.:.	1/1:0,9:9:15:181,15,0	./.:.:.:.:.	./.:.:.:.:.	1/1:0,33:33:90:995,90,0	./.:.:.:.:.	1/1:0,2:3:6:65,6,0	1/1:0,22:22:60:634,60,0	1/1:0,24:24:72:747,72,0	./.:.:.:.:.	1/1:0,7:7:21:226,21,0	1/1:0,20:20:48:565,48,0	1/1:0,8:8:24:250,24,0	1/1:0,8:8:24:262,24,0	1/1:0,13:13:36:392,36,0	1/1:0,3:3:9:97,9,0	1/1:0,10:10:30:310,30,0	1/1:0,4:4:12:130,12,0	0/0:22,0:22:63:0,63,678	1/1:0,5:5:15:155,15,0	1/1:0,23:23:66:714,66,0	1/1:0,4:4:12:128,12,0	1/1:0,4:4:12:132,12,0	1/1:0,15:15:45:459,45,0	./.:.:.:.:.	1/1:0,19:19:57:601,57,0	1/1:0,19:19:54:579,54,0	1/1:0,15:15:42:453,42,0	1/1:0,9:9:27:296,27,0	./.:.:.:.:.	1/1:0,3:3:9:94,9,0	1/1:0,10:10:30:309,30,0	./.:.:.:.:.	1/1:0,1:1:3:32,3,0	1/1:0,4:4:12:128,12,0	0/1:3,2:5:49:49,0,65	./.:.:.:.:.	1/1:0,7:7:21:217,21,0	./.:.:.:.:.	./.:.:.:.:.	1/1:0,4:4:12:129,12,0	./.:.:.:.:.	1/1:0,5:5:15:159,15,0	1/1:0,1:1:3:31,3,0	1/1:0,8:8:24:253,24,0	./.:.:.:.:.	0/0:4,0:4:9:0,9,112	1/1:0,6:6:18:193,18,0	1/1:0,10:10:30:313,30,0	./.:.:.:.:.	./.:.:.:.:.	1/1:0,1:1:3:32,3,0	1/1:0,3:3:9:94,9,0	0/0:2,0:2:6:0,6,60	1/1:0,2:2:6:65,6,0	1/1:0,3:3:9:95,9,0	./.:.:.:.:.	./.:.:.:.:.	0/0:3,0:3:9:0,9,92	1/1:0,3:3:9:97,9,0	./.:.:.:.:.	1/1:0,5:5:15:156,15,0	1/1:0,1:1:3:32,3,0	1/1:0,2:2:6:65,6,0	0/0:2,0:2:6:0,6,62	0/0:7,0:7:18:0,18,194	1/1:0,2:2:3:45,3,0	1/1:0,4:4:12:130,12,0	1/1:0,5:5:15:159,15,0	1/1:0,2:2:6:60,6,0	1/1:0,6:6:18:189,18,0	./.:.:.:.:.	1/1:0,3:3:9:95,9,0	./.:.:.:.:.	1/1:0,3:3:9:98,9,0	1/1:0,4:4:12:126,12,0	1/1:0,1:1:3:35,3,0	1/1:0,4:4:12:120,12,0	1/1:0,5:5:15:160,15,0	./.:.:.:.:.	1/1:0,3:3:9:97,9,0	0/0:1,0:1:3:0,3,31	1/1:0,4:4:12:128,12,0	1/1:0,6:6:18:188,18,0	1/1:0,8:8:24:253,24,0	1/1:0,3:3:9:95,9,0	1/1:0,3:3:9:93,9,0	1/1:0,3:3:9:100,9,0	0/1:3,2:5:48:48,0,88	1/1:0,11:11:33:350,33,0	1/1:0,4:4:12:128,12,0	./.:.:.:.:.	0/1:4,7:11:99:141,0,104	1/1:0,4:4:12:130,12,0	./.:.:.:.:.	1/1:0,8:8:24:249,24,0	1/1:0,10:10:30:316,30,0	1/1:0,5:5:12:140,12,0	1/1:0,5:5:15:150,15,0	1/1:0,4:4:12:123,12,0	./.:.:.:.:.	1/1:0,5:5:15:157,15,0	./.:.:.:.:.	./.:.:.:.:.	./.:.:.:.:.	1/1:0,3:3:9:96,9,0	./.:.:.:.:.	1/1:0,5:5:12:139,12,0	1/1:0,4:4:12:123,12,0	1/1:0,11:11:33:342,33,0	./.:.:.:.:.	./.:.:.:.:.	./.:.:.:.:.	0/0:2,0:2:6:0,6,62	./.:.:.:.:.	./.:.:.:.:.	0/0:1,0:1:3:0,3,32	0/0:2,0:2:3:0,3,45	0/0:23,0:23:66:0,66,788
chr2	24936042	.	G	A	22802.7	.	AC=167;AF=0.870;AN=192;BaseQRankSum=-1.048;DP=868;Dels=0.00;FS=1.193;HaplotypeScore=0.1380;InbreedingCoeff=0.6024;MLEAC=169;MLEAF=0.880;MQ=59.80;MQ0=0;MQRankSum=-0.114;QD=29.92;ReadPosRankSum=-3.178	GT:AD:DP:GQ:PL	1/1:0,61:61:99:1948,183,0	1/1:0,30:30:87:931,87,0	1/1:0,17:17:45:480,45,0	./.:.:.:.:.	1/1:0,20:20:54:587,54,0	0/0:14,0:14:42:0,42,428	1/1:0,30:30:90:921,90,0	1/1:0,1:1:3:32,3,0	./.:.:.:.:.	1/1:0,14:14:42:438,42,0	1/1:0,3:3:9:95,9,0	./.:.:.:.:.	1/1:0,17:17:48:520,48,0	./.:.:.:.:.	1/1:0,21:21:63:657,63,0	1/1:0,26:26:78:797,78,0	1/1:0,28:28:78:841,78,0	1/1:0,1:1:3:31,3,0	./.:.:.:.:.	1/1:0,17:17:51:525,51,0	./.:.:.:.:.	./.:.:.:.:.	1/1:0,29:29:84:865,84,0	./.:.:.:.:.	1/1:0,4:4:12:124,12,0	1/1:0,22:22:66:680,66,0	1/1:0,17:17:48:503,48,0	./.:.:.:.:.	1/1:0,5:5:15:160,15,0	1/1:0,15:15:45:475,45,0	1/1:0,8:8:24:248,24,0	1/1:0,2:2:6:63,6,0	1/1:0,23:23:69:722,69,0	0/1:1,3:4:20:72,0,20	1/1:0,23:23:69:723,69,0	1/1:0,3:3:9:97,9,0	0/0:30,0:30:87:0,87,896	1/1:0,4:4:12:121,12,0	1/1:0,18:18:48:511,48,0	1/1:0,1:1:3:32,3,0	1/1:0,6:6:18:195,18,0	1/1:0,14:14:39:418,39,0	./.:.:.:.:.	1/1:0,17:17:45:495,45,0	1/1:0,24:24:72:732,72,0	1/1:0,14:14:39:422,39,0	1/1:0,13:13:36:387,36,0	1/1:0,1:1:3:32,3,0	1/1:0,2:2:6:61,6,0	1/1:0,7:7:18:199,18,0	./.:.:.:.:.	1/1:0,5:5:15:152,15,0	1/1:0,4:4:12:126,12,0	1/1:0,3:3:9:94,9,0	./.:.:.:.:.	1/1:0,6:6:18:184,18,0	./.:.:.:.:.	./.:.:.:.:.	1/1:0,2:2:6:65,6,0	./.:.:.:.:.	1/1:0,2:2:6:56,6,0	1/1:0,5:5:15:157,15,0	1/1:0,8:8:24:255,24,0	./.:.:.:.:.	0/0:4,0:4:12:0,12,128	1/1:0,4:4:12:125,12,0	1/1:0,3:3:9:90,9,0	./.:.:.:.:.	./.:.:.:.:.	1/1:0,2:2:6:65,6,0	1/1:0,4:4:12:124,12,0	0/0:3,0:3:9:0,9,94	1/1:0,4:4:12:122,12,0	./.:.:.:.:.	./.:.:.:.:.	./.:.:.:.:.	0/0:9,0:9:27:0,27,269	1/1:0,2:2:6:59,6,0	./.:.:.:.:.	1/1:0,3:3:9:95,9,0	1/1:0,4:4:9:102,9,0	1/1:0,4:4:12:120,12,0	0/0:3,0:3:9:0,9,96	0/0:5,0:5:15:0,15,155	./.:.:.:.:.	1/1:0,3:3:9:95,9,0	1/1:0,5:5:15:153,15,0	1/1:0,2:2:6:61,6,0	1/1:0,6:6:18:195,18,0	./.:.:.:.:.	./.:.:.:.:.	./.:.:.:.:.	1/1:0,3:3:9:93,9,0	1/1:0,3:3:9:94,9,0	1/1:0,3:3:9:94,9,0	1/1:0,3:3:9:96,9,0	1/1:0,6:6:18:178,18,0	./.:.:.:.:.	./.:.:.:.:.	0/0:3,0:3:9:0,9,89	1/1:0,4:4:12:130,12,0	1/1:0,2:2:6:63,6,0	1/1:0,5:5:15:154,15,0	1/1:0,6:6:18:189,18,0	1/1:0,9:9:27:270,27,0	1/1:0,3:3:9:84,9,0	0/1:2,1:3:23:23,0,58	1/1:0,9:9:27:287,27,0	1/1:0,1:1:3:33,3,0	./.:.:.:.:.	0/1:4,3:7:74:74,0,95	1/1:0,1:1:3:33,3,0	./.:.:.:.:.	1/1:0,7:7:21:211,21,0	1/1:0,8:8:24:247,24,0	1/1:0,7:7:21:218,21,0	1/1:0,5:5:15:156,15,0	1/1:0,3:3:9:93,9,0	./.:.:.:.:.	1/1:0,2:2:6:62,6,0	./.:.:.:.:.	./.:.:.:.:.	./.:.:.:.:.	1/1:0,7:7:18:204,18,0	./.:.:.:.:.	1/1:0,8:8:24:241,24,0	1/1:0,1:1:3:33,3,0	1/1:0,3:3:9:95,9,0	./.:.:.:.:.	./.:.:.:.:.	./.:.:.:.:.	0/0:2,0:2:3:0,3,31	./.:.:.:.:.	./.:.:.:.:.	0/0:8,0:8:21:0,21,207	./.:.:.:.:.	0/0:25,0:25:75:0,75,809
chr2	24936105	.	C	G	2448.49	.	AC=19;AF=0.098;AN=194;BaseQRankSum=-3.035;DP=916;Dels=0.00;FS=3.011;HaplotypeScore=0.1815;InbreedingCoeff=0.5186;MLEAC=18;MLEAF=0.093;MQ=59.29;MQ0=0;MQRankSum=0.195;QD=25.51;ReadPosRankSum=-1.075	GT:AD:DP:GQ:PL	0/0:63,0:63:99:0,174,1975	0/0:22,0:22:66:0,66,718	0/0:24,0:24:69:0,69,756	./.:.:.:.:.	0/0:18,0:18:54:0,54,571	1/1:0,23:23:69:696,69,0	0/0:30,0:30:87:0,87,932	0/0:2,0:2:6:0,6,69	./.:.:.:.:.	0/0:27,0:27:75:0,75,826	0/0:2,0:2:6:0,6,66	./.:.:.:.:.	0/0:22,0:22:57:0,57,634	./.:.:.:.:.	0/0:25,0:25:72:0,72,800	0/0:24,0:24:69:0,69,740	0/0:29,0:29:87:0,87,937	0/0:3,0:3:9:0,9,94	./.:.:.:.:.	0/0:12,0:12:30:0,30,345	./.:.:.:.:.	./.:.:.:.:.	0/0:28,0:28:75:0,75,818	./.:.:.:.:.	0/0:2,0:2:6:0,6,65	0/0:21,0:21:60:0,60,655	0/0:16,0:16:48:0,48,528	./.:.:.:.:.	0/0:7,0:7:21:0,21,222	0/0:23,0:23:66:0,66,715	0/0:5,0:5:15:0,15,161	0/0:2,0:2:6:0,6,61	0/0:24,0:24:66:0,66,728	0/0:2,0:2:6:0,6,65	0/0:20,0:20:57:0,57,634	0/0:5,0:5:15:0,15,157	1/1:0,30:30:90:930,90,0	0/0:4,0:4:12:0,12,131	0/0:15,0:15:42:0,42,459	0/0:2,0:2:6:0,6,67	0/0:7,0:7:21:0,21,228	0/0:25,0:25:69:0,69,753	./.:.:.:.:.	0/0:23,0:23:69:0,69,749	0/0:14,0:14:42:0,42,446	0/0:7,0:7:21:0,21,228	0/0:11,0:11:30:0,30,333	./.:.:.:.:.	0/0:3,0:3:6:0,6,77	0/0:8,0:8:24:0,24,260	./.:.:.:.:.	0/0:3,0:3:9:0,9,97	0/0:8,0:8:24:0,24,254	0/0:3,0:3:9:0,9,97	./.:.:.:.:.	0/0:2,0:2:6:0,6,61	./.:.:.:.:.	./.:.:.:.:.	0/0:3,0:3:9:0,9,100	./.:.:.:.:.	0/0:5,0:5:15:0,15,158	0/0:4,0:4:9:0,9,106	0/0:10,0:10:30:0,30,315	./.:.:.:.:.	1/1:0,3:3:9:95,9,0	0/0:5,0:5:15:0,15,162	0/0:5,0:5:15:0,15,161	./.:.:.:.:.	./.:.:.:.:.	0/0:2,0:2:6:0,6,60	0/0:7,0:7:21:0,21,225	1/1:0,8:8:24:244,24,0	0/0:2,0:2:6:0,6,60	0/0:1,0:1:3:0,3,33	./.:.:.:.:.	./.:.:.:.:.	0/0:5,0:5:15:0,15,154	0/0:1,0:1:3:0,3,32	./.:.:.:.:.	0/0:4,0:4:9:0,9,110	0/0:2,0:2:3:0,3,45	0/0:5,0:5:15:0,15,161	0/1:3,1:4:22:22,0,85	1/1:0,6:6:18:184,18,0	1/1:0,1:1:3:32,3,0	0/0:4,0:4:12:0,12,130	0/0:4,0:4:12:0,12,127	0/0:3,0:3:9:0,9,86	0/0:8,0:8:21:0,21,236	./.:.:.:.:.	./.:.:.:.:.	./.:.:.:.:.	0/0:10,0:10:24:0,24,278	0/0:3,0:3:9:0,9,95	0/0:4,0:4:12:0,12,131	0/0:6,0:6:18:0,18,180	0/0:7,0:7:21:0,21,225	./.:.:.:.:.	./.:.:.:.:.	1/1:0,2:2:6:63,6,0	0/0:3,0:3:9:0,9,95	0/0:1,0:1:3:0,3,32	0/0:7,0:7:21:0,21,219	0/0:6,0:6:18:0,18,193	0/0:7,0:7:21:0,21,233	0/0:5,0:5:12:0,12,138	0/1:2,5:7:15:139,0,15	0/0:7,0:7:18:0,18,206	0/0:1,0:1:3:0,3,28	./.:.:.:.:.	0/1:2,1:3:23:23,0,51	0/0:1,0:1:3:0,3,30	./.:.:.:.:.	0/0:12,0:12:36:0,36,381	0/0:8,0:8:24:0,24,254	0/0:6,0:6:18:0,18,183	0/0:3,0:3:9:0,9,97	0/0:2,0:2:6:0,6,65	./.:.:.:.:.	0/0:3,0:3:9:0,9,91	./.:.:.:.:.	./.:.:.:.:.	./.:.:.:.:.	0/0:6,0:6:15:0,15,172	./.:.:.:.:.	0/0:2,0:2:6:0,6,68	0/0:3,0:3:9:0,9,96	0/0:2,0:2:6:0,6,66	./.:.:.:.:.	./.:.:.:.:.	./.:.:.:.:.	0/0:2,0:2:3:0,3,45	./.:.:.:.:.	./.:.:.:.:.	1/1:0,9:9:24:260,24,0	./.:.:.:.:.	0/0:30,0:30:87:0,87,994
chr2	24936412	.	A	T	12642.4	.	AC=145;AF=0.755;AN=192;BaseQRankSum=-0.325;DP=640;Dels=0.00;FS=4.384;HaplotypeScore=0.0781;InbreedingCoeff=0.6850;MLEAC=145;MLEAF=0.755;MQ=57.70;MQ0=0;MQRankSum=-2.574;QD=28.16;ReadPosRankSum=0.793	GT:AD:DP:GQ:PL	1/1:0,38:38:99:1185,111,0	0/0:20,0:20:60:0,60,612	1/1:0,12:12:36:379,36,0	./.:.:.:.:.	0/0:17,0:17:51:0,51,518	0/0:14,0:14:33:0,33,376	1/1:0,12:12:36:366,36,0	0/0:3,0:3:9:0,9,97	0/0:1,0:1:3:0,3,33	1/1:0,18:18:54:547,54,0	1/1:0,4:4:12:125,12,0	./.:.:.:.:.	1/1:0,10:10:30:308,30,0	1/1:0,1:1:3:32,3,0	1/1:0,17:17:51:525,51,0	0/0:10,0:10:24:0,24,278	1/1:0,6:6:18:186,18,0	1/1:0,1:1:3:34,3,0	./.:.:.:.:.	1/1:0,1:1:3:30,3,0	./.:.:.:.:.	./.:.:.:.:.	1/1:0,14:14:42:439,42,0	./.:.:.:.:.	1/1:0,1:1:3:32,3,0	1/1:0,23:23:66:696,66,0	1/1:0,17:17:48:510,48,0	./.:.:.:.:.	./.:.:.:.:.	1/1:0,7:7:18:199,18,0	1/1:0,4:4:12:126,12,0	1/1:0,2:2:3:32,3,0	1/1:0,4:4:12:126,12,0	1/1:1,3:4:6:65,6,0	0/0:15,0:16:42:0,42,450	1/1:0,3:3:9:99,9,0	0/0:19,0:19:54:0,54,569	1/1:0,1:1:3:29,3,0	1/1:0,8:8:24:251,24,0	1/1:0,1:1:3:25,3,0	1/1:0,5:5:15:159,15,0	1/1:0,11:11:33:341,33,0	./.:.:.:.:.	1/1:0,14:14:42:435,42,0	1/1:0,14:14:39:417,39,0	1/1:0,6:6:15:155,15,0	1/1:0,6:6:18:186,18,0	./.:.:.:.:.	1/1:0,5:5:12:141,12,0	1/1:0,1:1:3:32,3,0	./.:.:.:.:.	1/1:0,2:2:6:63,6,0	1/1:0,5:5:15:159,15,0	1/1:0,4:4:12:125,12,0	./.:.:.:.:.	1/1:0,1:1:3:30,3,0	./.:.:.:.:.	./.:.:.:.:.	1/1:0,3:3:9:93,9,0	./.:.:.:.:.	1/1:0,5:5:9:107,9,0	1/1:0,5:5:12:128,12,0	1/1:0,13:13:36:387,36,0	./.:.:.:.:.	1/1:0,3:3:9:93,9,0	1/1:0,7:7:18:199,18,0	1/1:0,5:5:15:153,15,0	./.:.:.:.:.	./.:.:.:.:.	./.:.:.:.:.	1/1:0,3:3:9:96,9,0	0/0:3,0:3:9:0,9,93	1/1:0,5:5:15:152,15,0	1/1:0,4:4:9:109,9,0	./.:.:.:.:.	./.:.:.:.:.	0/0:4,0:4:12:0,12,123	1/1:0,2:2:6:63,6,0	./.:.:.:.:.	0/0:3,0:3:9:0,9,91	1/1:0,5:5:12:137,12,0	1/1:0,1:1:3:31,3,0	0/0:3,0:3:9:0,9,96	0/0:2,0:2:6:0,6,62	1/1:0,1:1:3:32,3,0	1/1:0,3:3:9:95,9,0	0/0:4,0:4:12:0,12,125	1/1:0,3:3:9:95,9,0	0/0:5,0:5:15:0,15,156	./.:.:.:.:.	0/0:2,0:2:6:0,6,61	./.:.:.:.:.	1/1:0,4:4:12:121,12,0	1/1:0,3:3:9:92,9,0	1/1:0,1:1:3:30,3,0	1/1:0,7:7:21:209,21,0	1/1:0,6:6:18:185,18,0	./.:.:.:.:.	1/1:0,5:5:15:158,15,0	./.:.:.:.:.	1/1:0,4:4:12:128,12,0	1/1:0,4:4:12:124,12,0	1/1:0,1:1:3:31,3,0	./.:.:.:.:.	1/1:0,4:4:12:127,12,0	1/1:0,3:3:9:88,9,0	0/1:4,3:7:76:76,0,104	1/1:0,6:6:18:185,18,0	1/1:0,3:3:9:93,9,0	./.:.:.:.:.	0/1:6,2:8:37:37,0,156	1/1:0,3:3:9:94,9,0	./.:.:.:.:.	1/1:0,3:3:9:94,9,0	1/1:0,5:5:12:138,12,0	1/1:0,5:5:15:159,15,0	0/0:4,0:4:12:0,12,125	0/0:4,0:4:12:0,12,128	./.:.:.:.:.	0/0:7,0:7:21:0,21,211	./.:.:.:.:.	./.:.:.:.:.	./.:.:.:.:.	0/1:4,1:5:18:18,0,110	./.:.:.:.:.	0/0:9,0:9:24:0,24,261	1/1:0,6:6:12:142,12,0	1/1:0,5:5:15:160,15,0	./.:.:.:.:.	./.:.:.:.:.	./.:.:.:.:.	./.:.:.:.:.	./.:.:.:.:.	./.:.:.:.:.	./.:.:.:.:.	0/0:6,0:6:9:0,9,134	0/0:35,0:35:99:0,105,1171
chr2	24937447	.	T	G	537.11	.	AC=38;AF=0.207;AN=184;BaseQRankSum=-5.219;DP=426;Dels=0.00;FS=14.483;HaplotypeScore=0.0379;InbreedingCoeff=0.4881;MLEAC=28;MLEAF=0.152;MQ=53.86;MQ0=29;MQRankSum=3.393;QD=19.89;ReadPosRankSum=-8.352	GT:AD:DP:GQ:PL	0/0:26,0:26:78:0,78,818	0/0:13,0:13:33:0,33,339	0/0:13,0:13:33:0,33,337	1/1:0,3:3:9:89,9,0	0/0:11,0:11:27:0,27,267	./.:.:.:.:.	0/0:7,0:7:12:0,12,137	0/0:1,0:1:3:0,3,33	./.:.:.:.:.	0/0:14,0:14:30:0,30,337	./.:.:.:.:.	1/1:0,1:1:3:30,3,0	0/0:7,0:7:15:0,15,182	./.:.:.:.:.	1/1:0,3:3:9:89,9,0	0/0:14,0:14:27:0,27,319	0/0:21,0:21:30:0,30,329	./.:.:.:.:.	1/1:0,3:3:9:85,9,0	0/0:3,0:3:3:0,3,30	./.:.:.:.:.	./.:.:.:.:.	0/0:12,0:12:30:0,30,320	1/1:0,1:1:3:30,3,0	0/0:3,0:3:9:0,9,96	0/0:6,0:6:15:0,15,153	./.:.:.:.:.	./.:.:.:.:.	0/0:3,0:3:9:0,9,93	0/0:11,0:11:21:0,21,212	0/0:2,0:2:6:0,6,66	0/0:4,0:4:12:0,12,131	0/0:13,0:13:27:0,27,294	./.:.:.:.:.	./.:.:.:.:.	./.:.:.:.:.	1/1:0,1:1:3:30,3,0	0/0:1,0:1:3:0,3,32	0/0:11,0:11:24:0,24,257	0/0:1,0:1:3:0,3,31	0/0:2,0:2:6:0,6,54	0/0:9,0:9:18:0,18,184	1/1:0,1:1:3:30,3,0	0/0:15,0:15:24:0,24,256	0/0:8,0:8:24:0,24,243	0/0:6,0:6:15:0,15,157	0/0:8,0:8:24:0,24,244	./.:.:.:.:.	0/0:1,0:1:3:0,3,32	0/0:3,0:3:6:0,6,63	./.:.:.:.:.	0/0:3,0:3:6:0,6,59	0/0:5,0:5:12:0,12,141	./.:.:.:.:.	./.:.:.:.:.	0/0:1,0:1:3:0,3,31	./.:.:.:.:.	1/1:0,1:1:3:30,3,0	0/0:1,0:1:3:0,3,30	1/1:0,2:2:6:59,6,0	0/0:2,0:2:6:0,6,63	0/0:2,0:2:3:0,3,32	0/0:7,0:7:18:0,18,182	./.:.:.:.:.	./.:.:.:.:.	1/1:0,1:1:3:30,3,0	0/0:10,0:10:24:0,24,256	./.:.:.:.:.	./.:.:.:.:.	0/0:2,0:2:6:0,6,61	0/0:1,0:1:3:0,3,32	./.:.:.:.:.	0/0:3,0:3:9:0,9,89	./.:.:.:.:.	1/1:0,1:1:3:30,3,0	./.:.:.:.:.	0/0:1,0:1:3:0,3,32	0/0:2,0:2:3:0,3,32	./.:.:.:.:.	0/0:1,0:1:3:0,3,30	0/0:1,0:1:3:0,3,29	0/0:3,0:3:6:0,6,76	1/1:0,1:1:3:30,3,0	./.:.:.:.:.	./.:.:.:.:.	0/0:1,0:1:3:0,3,31	0/0:1,0:1:3:0,3,33	0/0:3,0:3:9:0,9,94	0/0:5,0:5:12:0,12,120	./.:.:.:.:.	./.:.:.:.:.	./.:.:.:.:.	0/0:6,0:6:15:0,15,166	0/0:1,0:1:3:0,3,32	0/0:1,0:1:3:0,3,32	0/0:1,0:1:3:0,3,31	0/0:4,0:4:12:0,12,121	./.:.:.:.:.	0/0:1,0:1:3:0,3,32	./.:.:.:.:.	1/1:0,1:1:3:30,3,0	0/0:3,0:3:6:0,6,78	./.:.:.:.:.	0/0:1,0:1:3:0,3,30	0/0:1,0:1:3:0,3,32	0/0:3,0:3:6:0,6,75	0/0:3,0:3:9:0,9,95	0/0:3,0:3:9:0,9,91	./.:.:.:.:.	./.:.:.:.:.	1/1:0,1:1:3:30,3,0	./.:.:.:.:.	1/1:0,1:1:3:30,3,0	0/0:4,0:4:9:0,9,89	0/0:6,0:6:6:0,6,76	0/0:3,0:3:6:0,6,59	0/0:3,0:4:9:0,9,91	0/0:4,0:4:6:0,6,74	./.:.:.:.:.	0/0:3,0:3:9:0,9,87	1/1:0,1:1:3:30,3,0	1/1:0,2:2:6:59,6,0	1/1:0,1:1:3:30,3,0	0/0:2,0:2:6:0,6,64	./.:.:.:.:.	0/0:2,0:2:6:0,6,58	0/0:3,0:3:3:0,3,32	./.:.:.:.:.	1/1:0,1:1:3:30,3,0	./.:.:.:.:.	./.:.:.:.:.	0/0:4,0:4:6:0,6,89	./.:.:.:.:.	./.:.:.:.:.	./.:.:.:.:.	./.:.:.:.:.	0/0:31,0:31:93:0,93,1021
chr2	24939205	.	T	A	2318.75	.	AC=34;AF=0.132;AN=258;BaseQRankSum=-2.505;DP=840;Dels=0.00;FS=0.000;HaplotypeScore=0.0495;InbreedingCoeff=0.5763;MLEAC=31;MLEAF=0.120;MQ=59.74;MQ0=0;MQRankSum=1.232;QD=24.67;ReadPosRankSum=0.324	GT:AD:DP:GQ:PL	0/0:45,0:45:99:0,135,1454	0/0:15,0:15:45:0,45,471	0/0:21,0:21:63:0,63,660	0/0:40,0:40:99:0,120,1224	0/0:11,0:11:33:0,33,344	0/0:7,0:7:21:0,21,222	0/0:7,0:7:21:0,21,211	0/0:2,0:2:6:0,6,67	0/0:4,0:4:12:0,12,128	0/0:13,0:13:39:0,39,394	./.:.:.:.:.	1/1:0,12:12:33:351,33,0	0/0:15,0:15:45:0,45,463	0/0:1,0:1:3:0,3,32	0/0:17,0:17:48:0,48,502	0/0:15,0:15:42:0,42,455	0/0:18,0:18:54:0,54,564	0/0:2,0:2:6:0,6,65	0/0:11,0:11:33:0,33,324	0/0:3,0:3:9:0,9,92	./.:.:.:.:.	1/1:0,14:14:36:396,36,0	0/0:17,0:17:48:0,48,518	1/1:0,13:13:39:403,39,0	0/0:1,0:1:3:0,3,33	0/0:18,0:18:54:0,54,557	0/0:12,0:12:36:0,36,373	0/0:3,0:3:9:0,9,96	0/0:1,0:1:3:0,3,33	0/0:13,0:13:39:0,39,385	0/0:3,0:3:9:0,9,94	0/0:3,0:3:9:0,9,93	0/0:7,0:7:21:0,21,208	0/0:3,0:3:9:0,9,95	0/0:13,0:13:39:0,39,411	0/0:2,0:2:3:0,3,33	0/0:25,0:25:75:0,75,785	0/0:15,0:15:42:0,42,447	0/0:9,0:9:27:0,27,278	0/0:1,0:1:3:0,3,32	./.:.:.:.:.	0/0:7,0:7:21:0,21,222	0/0:5,0:5:15:0,15,159	0/0:19,0:20:54:0,54,565	0/0:16,0:16:48:0,48,503	0/0:17,0:17:48:0,48,511	0/0:5,0:5:15:0,15,153	0/1:2,1:3:20:20,0,55	0/0:2,0:2:6:0,6,63	0/0:5,0:5:15:0,15,158	0/0:2,0:2:6:0,6,61	0/0:2,0:2:6:0,6,59	0/0:7,0:7:21:0,21,214	0/0:2,0:2:6:0,6,67	1/1:0,1:1:3:32,3,0	0/0:3,0:3:9:0,9,89	1/1:0,5:5:15:158,15,0	1/1:0,5:5:12:136,12,0	0/0:2,0:2:6:0,6,65	1/1:0,1:1:3:30,3,0	0/0:3,0:3:9:0,9,91	0/0:1,0:1:3:0,3,32	0/0:10,0:10:30:0,30,314	0/0:4,0:4:12:0,12,124	0/0:4,0:4:12:0,12,127	0/0:5,0:5:15:0,15,156	0/0:7,0:7:21:0,21,219	0/0:4,0:4:12:0,12,130	0/0:2,0:2:6:0,6,65	0/0:1,0:1:3:0,3,32	./.:.:.:.:.	0/0:3,0:3:9:0,9,92	0/0:2,0:2:6:0,6,63	0/1:1,1:2:24:24,0,25	1/1:0,6:6:18:184,18,0	1/1:0,3:3:9:91,9,0	0/0:2,0:2:6:0,6,65	0/0:2,0:2:6:0,6,61	1/1:0,1:1:3:32,3,0	0/0:4,0:4:12:0,12,123	0/0:3,0:3:9:0,9,93	0/0:2,0:2:6:0,6,63	0/0:6,0:6:18:0,18,195	0/0:3,0:3:9:0,9,93	./.:.:.:.:.	0/0:3,0:3:9:0,9,89	0/0:3,0:3:9:0,9,94	0/0:4,0:4:12:0,12,122	0/0:5,0:5:15:0,15,157	0/0:5,0:5:15:0,15,160	0/0:6,0:6:18:0,18,185	0/0:4,0:4:12:0,12,126	0/0:2,0:2:6:0,6,65	./.:.:.:.:.	0/0:1,0:1:3:0,3,31	0/0:1,0:1:3:0,3,31	0/0:6,0:6:18:0,18,192	0/0:1,0:1:3:0,3,32	0/0:4,0:4:12:0,12,122	0/0:1,0:1:3:0,3,30	0/0:3,0:3:9:0,9,93	0/0:3,0:3:9:0,9,92	0/0:1,0:1:3:0,3,32	./.:.:.:.:.	0/0:4,0:4:12:0,12,122	0/0:6,0:6:18:0,18,186	0/0:3,0:3:9:0,9,98	0/0:6,0:6:18:0,18,189	0/0:5,0:5:15:0,15,159	0/0:3,0:3:9:0,9,91	0/0:2,0:2:6:0,6,62	0/0:5,0:5:15:0,15,161	0/0:4,0:4:12:0,12,126	0/0:7,0:7:21:0,21,216	0/0:4,0:4:12:0,12,122	0/0:3,0:3:9:0,9,95	0/0:2,0:2:6:0,6,57	0/0:2,0:2:6:0,6,63	1/1:0,3:3:9:92,9,0	0/0:2,0:2:6:0,6,64	1/1:0,6:6:18:180,18,0	1/1:0,5:5:15:152,15,0	1/1:0,5:5:12:136,12,0	0/0:7,0:7:21:0,21,216	1/1:0,4:4:12:119,12,0	0/0:1,0:1:3:0,3,32	0/0:4,0:4:12:0,12,125	0/0:5,0:5:15:0,15,157	1/1:0,5:5:15:154,15,0	./.:.:.:.:.	0/0:1,0:1:3:0,3,32	0/0:6,0:6:12:0,12,152	0/0:4,0:4:6:0,6,89	0/0:3,0:3:6:0,6,75	0/0:2,0:2:3:0,3,45	0/0:3,0:3:6:0,6,76	0/0:43,0:43:99:0,129,1477
chr2	24941287	.	G	A	17523	.	AC=164;AF=0.646;AN=254;BaseQRankSum=-3.807;DP=929;Dels=0.00;FS=3.114;HaplotypeScore=0.1229;InbreedingCoeff=0.7136;MLEAC=164;MLEAF=0.646;MQ=59.77;MQ0=0;MQRankSum=-0.103;QD=28.04;ReadPosRankSum=-1.418	GT:AD:DP:GQ:PL	1/1:0,52:52:99:1617,156,0	1/1:0,21:21:60:628,60,0	0/0:20,0:20:60:0,60,617	1/1:0,42:42:99:1244,126,0	1/1:0,20:20:54:577,54,0	0/0:9,0:9:27:0,27,272	1/1:0,18:18:48:507,48,0	./.:.:.:.:.	1/1:0,1:1:3:33,3,0	1/1:0,16:16:48:478,48,0	1/1:0,2:2:6:65,6,0	0/0:13,0:13:39:0,39,397	1/1:0,16:16:48:489,48,0	1/1:0,1:1:3:32,3,0	0/0:12,0:12:33:0,33,347	1/1:0,12:12:36:359,36,0	1/1:0,18:18:54:545,54,0	0/1:1,4:5:16:111,0,16	0/0:3,0:3:9:0,9,90	1/1:0,6:6:12:148,12,0	./.:.:.:.:.	0/0:8,0:8:24:0,24,234	1/1:0,18:18:48:506,48,0	0/0:12,0:12:36:0,36,358	0/1:1,1:2:18:18,0,25	0/0:24,0:24:66:0,66,670	0/0:14,0:14:42:0,42,427	1/1:0,3:3:9:97,9,0	1/1:0,2:2:6:56,6,0	1/1:0,27:27:75:773,75,0	1/1:0,2:2:6:64,6,0	./.:.:.:.:.	1/1:0,22:22:63:649,63,0	./.:.:.:.:.	1/1:0,11:11:30:324,30,0	0/0:5,0:5:15:0,15,164	0/0:22,0:22:63:0,63,667	1/1:0,8:8:21:226,21,0	1/1:0,12:12:36:367,36,0	1/1:0,1:1:3:31,3,0	1/1:0,7:7:21:216,21,0	1/1:0,11:11:27:288,27,0	1/1:0,11:11:33:331,33,0	1/1:0,12:12:36:370,36,0	1/1:0,21:21:63:632,63,0	1/1:0,13:14:39:398,39,0	0/0:13,0:13:39:0,39,400	0/0:3,0:3:9:0,9,97	1/1:0,3:3:9:87,9,0	1/1:0,5:5:15:151,15,0	./.:.:.:.:.	1/1:0,4:4:12:122,12,0	1/1:0,4:4:12:123,12,0	0/0:1,0:1:3:0,3,32	0/0:4,0:4:9:0,9,107	1/1:0,2:2:6:61,6,0	0/0:3,0:3:9:0,9,92	0/0:7,0:7:21:0,21,215	1/1:0,1:1:3:31,3,0	0/0:4,0:4:12:0,12,122	1/1:0,5:5:15:150,15,0	1/1:0,7:7:21:210,21,0	1/1:0,5:5:15:151,15,0	0/0:5,0:5:15:0,15,154	0/0:5,0:5:15:0,15,150	0/0:2,0:2:6:0,6,59	1/1:0,5:5:12:135,12,0	1/1:0,9:9:24:259,24,0	1/1:0,5:5:15:152,15,0	1/1:0,1:1:3:31,3,0	0/0:3,0:3:9:0,9,88	0/0:2,0:2:6:0,6,63	1/1:0,2:2:6:61,6,0	0/1:2,2:4:47:47,0,49	0/0:4,0:4:12:0,12,122	0/0:5,0:5:15:0,15,145	0/0:6,0:6:18:0,18,184	1/1:0,7:7:21:211,21,0	./.:.:.:.:.	1/1:0,5:5:15:151,15,0	1/1:0,4:4:12:122,12,0	./.:.:.:.:.	0/0:3,0:3:9:0,9,95	0/0:6,0:6:18:0,18,185	0/1:2,4:6:41:101,0,41	1/1:0,4:4:12:122,12,0	1/1:0,4:4:12:118,12,0	1/1:0,4:4:12:128,12,0	1/1:0,1:1:3:31,3,0	1/1:0,3:3:9:90,9,0	1/1:0,5:5:15:149,15,0	0/0:1,0:1:3:0,3,31	1/1:0,1:1:3:31,3,0	1/1:0,3:3:9:90,9,0	1/1:0,3:3:9:89,9,0	./.:.:.:.:.	1/1:0,8:8:24:249,24,0	0/0:1,0:1:3:0,3,26	1/1:0,2:2:6:57,6,0	0/0:4,0:4:12:0,12,124	0/0:5,0:5:15:0,15,161	1/1:0,2:2:6:61,6,0	1/1:0,3:3:9:93,9,0	0/1:4,4:8:73:96,0,73	1/1:0,1:1:3:30,3,0	1/1:0,5:5:15:155,15,0	0/1:1,4:5:20:109,0,20	1/1:0,3:3:9:94,9,0	1/1:0,2:2:6:61,6,0	1/1:0,4:4:12:117,12,0	1/1:0,4:4:12:122,12,0	1/1:0,2:2:6:61,6,0	1/1:0,9:9:27:271,27,0	1/1:0,2:2:6:61,6,0	1/1:0,6:6:18:184,18,0	1/1:0,6:6:18:182,18,0	./.:.:.:.:.	1/1:0,2:2:6:58,6,0	0/0:3,0:3:9:0,9,94	1/1:0,3:3:9:93,9,0	0/0:3,0:3:9:0,9,92	0/0:6,0:6:18:0,18,184	0/0:6,0:6:18:0,18,178	1/1:0,2:2:6:66,6,0	0/0:5,0:5:15:0,15,150	1/1:0,4:4:12:122,12,0	1/1:0,5:5:15:148,15,0	1/1:0,2:2:6:60,6,0	0/0:3,0:3:9:0,9,90	1/1:0,2:2:3:45,3,0	1/1:0,3:3:6:76,6,0	./.:.:.:.:.	1/1:0,4:4:6:89,6,0	0/0:10,0:10:18:0,18,241	0/0:4,0:4:6:0,6,89	0/0:5,0:5:9:0,9,119	0/0:30,0:30:90:0,90,1009
chr2	24941309	.	G	A	19064.8	.	AC=165;AF=0.645;AN=256;BaseQRankSum=-3.169;DP=994;Dels=0.00;FS=2.377;HaplotypeScore=0.1898;InbreedingCoeff=0.7570;MLEAC=166;MLEAF=0.648;MQ=59.78;MQ0=0;MQRankSum=-0.531;QD=28.67;ReadPosRankSum=-1.062	GT:AD:DP:GQ:PL	1/1:0,58:58:99:1808,174,0	1/1:0,20:20:57:599,57,0	0/0:21,0:21:60:0,60,631	1/1:0,47:47:99:1420,141,0	1/1:0,20:20:54:589,54,0	0/0:11,0:11:33:0,33,337	1/1:0,18:18:48:511,48,0	./.:.:.:.:.	1/1:0,1:1:3:33,3,0	1/1:0,16:16:45:474,45,0	1/1:0,2:2:6:61,6,0	0/0:15,0:15:45:0,45,458	1/1:0,18:18:54:551,54,0	1/1:0,1:1:3:34,3,0	0/0:15,0:15:45:0,45,477	1/1:0,14:14:42:435,42,0	1/1:0,23:23:69:698,69,0	1/1:0,3:3:9:87,9,0	0/0:4,0:4:12:0,12,134	1/1:0,7:7:15:182,15,0	0/0:1,0:1:3:0,3,32	0/0:8,0:8:24:0,24,233	1/1:0,17:17:45:481,45,0	0/0:16,0:16:48:0,48,495	1/1:0,1:1:3:33,3,0	0/0:17,0:17:48:0,48,494	0/0:19,0:19:57:0,57,583	1/1:0,4:4:12:130,12,0	1/1:0,1:1:3:33,3,0	1/1:0,27:27:75:791,75,0	1/1:0,3:3:9:90,9,0	1/1:0,2:2:6:54,6,0	1/1:0,21:21:60:627,60,0	0/0:2,0:2:6:0,6,66	1/1:0,10:10:27:289,27,0	0/0:5,0:5:15:0,15,161	0/0:28,0:28:81:0,81,855	1/1:0,10:10:21:246,21,0	1/1:0,14:14:42:428,42,0	./.:.:.:.:.	1/1:0,5:5:15:158,15,0	1/1:0,13:13:33:363,33,0	1/1:0,14:14:42:422,42,0	1/1:0,12:12:36:360,36,0	1/1:0,25:25:75:755,75,0	1/1:1,12:13:36:368,36,0	0/0:16,0:16:45:0,45,467	0/0:3,0:3:9:0,9,95	1/1:0,2:2:6:61,6,0	1/1:0,6:6:18:190,18,0	1/1:0,1:1:3:32,3,0	1/1:0,4:4:12:125,12,0	1/1:0,2:2:6:61,6,0	0/0:1,0:1:3:0,3,25	0/0:3,0:3:6:0,6,77	1/1:0,3:3:9:92,9,0	0/0:2,0:2:6:0,6,65	0/0:6,0:6:18:0,18,189	./.:.:.:.:.	0/0:5,0:5:15:0,15,155	1/1:0,5:5:15:158,15,0	1/1:0,7:7:21:212,21,0	1/1:0,6:6:18:183,18,0	0/0:6,0:6:18:0,18,186	0/0:7,0:7:21:0,21,218	0/0:3,0:3:9:0,9,92	1/1:0,3:3:9:96,9,0	1/1:0,5:5:15:151,15,0	1/1:0,5:5:15:147,15,0	1/1:0,1:1:3:30,3,0	0/0:2,0:2:6:0,6,61	0/0:3,0:3:9:0,9,91	1/1:0,2:2:6:65,6,0	1/1:0,1:1:3:29,3,0	0/0:2,0:2:6:0,6,60	0/0:8,0:8:24:0,24,248	0/0:5,0:5:15:0,15,153	1/1:0,8:8:24:247,24,0	./.:.:.:.:.	1/1:0,6:6:18:186,18,0	1/1:0,7:7:21:214,21,0	./.:.:.:.:.	0/0:2,0:2:6:0,6,65	0/0:3,0:3:9:0,9,94	0/1:1,3:4:18:78,0,18	1/1:0,6:6:18:183,18,0	1/1:0,5:5:15:151,15,0	1/1:0,2:2:6:62,6,0	1/1:0,1:1:3:31,3,0	1/1:0,3:3:9:91,9,0	1/1:0,3:3:9:90,9,0	0/0:2,0:2:6:0,6,59	1/1:0,5:5:15:160,15,0	1/1:0,5:5:15:152,15,0	1/1:0,5:5:15:158,15,0	./.:.:.:.:.	1/1:0,7:7:21:214,21,0	0/0:1,0:1:3:0,3,32	1/1:0,2:2:6:58,6,0	0/0:4,0:4:12:0,12,124	0/0:4,0:4:12:0,12,124	1/1:0,3:3:9:91,9,0	1/1:0,5:5:15:153,15,0	0/1:4,4:8:75:89,0,75	1/1:0,1:1:3:31,3,0	1/1:0,7:7:21:214,21,0	0/1:1,4:5:19:113,0,19	1/1:0,3:3:9:89,9,0	./.:.:.:.:.	1/1:0,3:3:9:93,9,0	1/1:0,7:7:21:215,21,0	./.:.:.:.:.	1/1:0,10:10:30:309,30,0	1/1:0,3:3:9:95,9,0	1/1:0,6:6:18:182,18,0	1/1:0,6:6:18:187,18,0	1/1:0,2:2:6:61,6,0	1/1:0,2:2:6:63,6,0	0/0:3,0:3:9:0,9,90	1/1:0,3:3:9:91,9,0	0/0:4,0:4:12:0,12,118	0/0:7,0:7:21:0,21,208	0/0:7,0:7:21:0,21,217	1/1:0,3:3:9:94,9,0	0/0:9,0:9:24:0,24,262	1/1:0,7:7:21:214,21,0	1/1:0,7:7:21:206,21,0	1/1:0,4:4:9:106,9,0	0/0:3,0:3:9:0,9,92	1/1:0,2:2:3:45,3,0	1/1:0,2:2:3:45,3,0	./.:.:.:.:.	1/1:0,4:4:6:89,6,0	0/0:8,0:8:15:0,15,196	0/0:4,0:4:6:0,6,89	0/0:5,0:5:9:0,9,120	0/0:29,0:29:87:0,87,957
chr2	24941473	.	T	G	10052.7	.	AC=93;AF=0.350;AN=266;BaseQRankSum=3.959;DP=1279;Dels=0.00;FS=8.130;HaplotypeScore=0.1449;InbreedingCoeff=0.6704;MLEAC=87;MLEAF=0.327;MQ=59.85;MQ0=1;MQRankSum=-0.393;QD=25.64;ReadPosRankSum=4.018	GT:AD:DP:GQ:PL	0/0:75,0:75:99:0,226,2403	0/0:27,0:27:81:0,81,840	1/1:0,20:20:60:631,60,0	0/0:66,0:66:99:0,198,1996	0/0:25,0:25:75:0,75,785	1/1:0,19:19:57:600,57,0	0/0:34,0:34:93:0,93,977	0/0:1,0:1:3:0,3,32	0/1:5,1:6:15:15,0,139	0/0:17,0:17:51:0,51,524	0/0:1,0:1:3:0,3,35	1/1:0,17:17:51:546,51,0	0/0:16,0:16:48:0,48,473	./.:.:.:.:.	1/1:0,11:11:33:354,33,0	0/0:31,0:31:87:0,87,913	0/0:26,0:26:78:0,78,798	0/1:1,1:2:25:28,0,25	1/1:0,5:5:15:152,15,0	0/0:17,0:17:39:0,39,451	1/1:0,4:4:12:129,12,0	1/1:0,17:19:48:518,48,0	0/0:21,0:21:63:0,63,661	1/1:0,34:34:99:1040,99,0	0/1:1,1:2:26:26,0,29	1/1:0,20:20:57:602,57,0	1/1:0,13:13:39:412,39,0	0/0:3,0:3:9:0,9,99	./.:.:.:.:.	0/0:26,0:26:78:0,78,805	0/0:2,0:2:6:0,6,61	0/0:1,0:1:3:0,3,32	0/0:25,0:25:75:0,75,758	1/1:0,3:3:9:86,9,0	0/0:18,0:18:54:0,54,554	0/1:1,1:2:26:26,0,26	1/1:0,27:27:72:803,72,0	0/0:8,0:8:24:0,24,245	0/0:21,0:21:63:0,63,643	0/0:1,0:1:3:0,3,32	0/0:4,0:4:12:0,12,128	0/0:27,0:27:72:0,72,788	0/0:19,0:19:45:0,45,520	0/0:23,0:23:63:0,63,682	0/0:21,0:21:60:0,60,633	0/0:21,0:21:60:0,60,632	1/1:0,13:13:30:348,30,0	0/1:1,3:4:20:83,0,20	0/0:5,0:5:12:0,12,141	0/0:10,0:10:27:0,27,293	0/0:3,0:3:9:0,9,90	0/0:6,0:6:18:0,18,193	0/0:5,0:5:15:0,15,154	0/1:2,1:3:23:23,0,52	1/1:0,6:6:18:189,18,0	0/0:1,0:1:3:0,3,33	1/1:0,6:6:18:193,18,0	1/1:0,8:8:24:249,24,0	0/0:2,0:2:6:0,6,59	1/1:0,7:7:21:206,21,0	0/0:1,0:1:3:0,3,32	0/0:5,0:5:12:0,12,138	0/0:18,0:18:48:0,48,527	1/1:0,2:2:6:66,6,0	1/1:0,3:3:9:95,9,0	1/1:0,3:3:9:97,9,0	0/0:9,0:9:24:0,24,266	0/0:10,0:10:30:0,30,300	0/0:3,0:3:9:0,9,95	0/0:2,0:2:6:0,6,61	1/1:0,3:3:9:95,9,0	1/1:0,5:5:15:160,15,0	0/0:3,0:3:9:0,9,92	0/1:2,4:6:43:107,0,43	1/1:0,5:5:15:157,15,0	1/1:0,9:9:27:288,27,0	0/0:2,0:2:6:0,6,63	0/0:4,0:4:12:0,12,127	1/1:0,2:2:6:61,6,0	0/0:12,0:12:27:0,27,315	0/0:6,0:6:18:0,18,186	1/1:0,3:3:9:92,9,0	1/1:0,1:1:3:32,3,0	1/1:0,3:3:9:97,9,0	0/1:4,1:5:19:19,0,111	0/0:4,0:4:12:0,12,130	0/0:4,0:4:9:0,9,106	0/0:7,0:7:21:0,21,215	0/0:4,0:4:12:0,12,124	0/0:8,0:8:24:0,24,252	0/0:1,0:1:3:0,3,31	1/1:0,4:4:12:129,12,0	0/0:8,0:8:24:0,24,249	0/0:3,0:3:9:0,9,94	0/0:1,0:1:3:0,3,32	0/0:2,0:2:6:0,6,60	0/0:3,0:3:9:0,9,98	1/1:0,3:3:9:94,9,0	0/0:3,0:3:9:0,9,97	1/1:0,4:4:6:77,6,0	1/1:0,6:6:18:183,18,0	0/0:3,0:3:9:0,9,92	0/0:5,0:5:15:0,15,158	0/1:4,3:7:76:76,0,106	0/0:1,0:1:3:0,3,28	0/0:8,0:8:24:0,24,249	0/1:2,1:3:22:22,0,53	0/0:8,0:8:24:0,24,241	0/0:2,0:2:6:0,6,63	0/0:4,0:4:12:0,12,124	0/1:3,6:9:69:163,0,69	0/0:2,0:2:6:0,6,63	0/0:14,0:14:42:0,42,435	0/0:5,0:5:12:0,12,128	0/0:8,0:8:21:0,21,231	0/0:8,0:8:24:0,24,245	./.:.:.:.:.	0/0:4,0:4:12:0,12,125	1/1:0,3:3:9:95,9,0	0/0:4,0:4:12:0,12,126	1/1:0,6:6:18:189,18,0	1/1:0,5:5:15:158,15,0	1/1:0,10:10:30:312,30,0	0/0:6,0:6:18:0,18,185	1/1:0,6:6:18:188,18,0	0/0:7,0:7:21:0,21,214	0/0:7,0:7:18:0,18,199	0/0:1,0:1:3:0,3,32	1/1:0,3:3:9:98,9,0	0/0:4,0:4:9:0,9,108	./.:.:.:.:.	0/0:2,0:2:3:0,3,45	0/0:8,0:8:15:0,15,197	1/1:0,10:10:18:235,18,0	1/1:0,6:6:9:134,9,0	1/1:0,6:6:15:170,15,0	0/0:44,0:44:99:0,132,1489
chr2	24941599	.	T	A	16129.6	.	AC=121;AF=0.445;AN=272;BaseQRankSum=-5.433;DP=1174;Dels=0.00;FS=7.516;HaplotypeScore=0.0491;InbreedingCoeff=0.6942;MLEAC=118;MLEAF=0.434;MQ=59.41;MQ0=2;MQRankSum=1.660;QD=26.88;ReadPosRankSum=-2.540	GT:AD:DP:GQ:PL	1/1:0,71:71:99:2240,214,0	0/0:16,0:16:45:0,45,471	0/0:18,0:18:54:0,54,533	0/0:35,0:35:99:0,105,1037	0/0:21,0:21:57:0,57,588	0/0:16,0:16:48:0,48,474	1/1:0,33:33:99:971,99,0	0/0:1,0:1:3:0,3,33	0/0:2,0:2:6:0,6,59	1/1:0,20:20:57:581,57,0	1/1:0,6:6:18:187,18,0	0/0:23,0:23:63:0,63,658	1/1:0,13:13:39:393,39,0	1/1:0,3:3:9:91,9,0	0/0:23,0:23:69:0,69,710	0/0:23,0:23:69:0,69,681	1/1:0,21:21:60:612,60,0	0/1:1,2:3:23:53,0,23	0/0:9,0:9:21:0,21,242	1/1:0,9:9:24:250,24,0	0/0:2,0:2:6:0,6,63	0/0:19,0:19:57:0,57,571	1/1:0,26:26:75:763,75,0	0/0:21,0:21:57:0,57,609	1/1:0,3:3:9:96,9,0	0/0:18,0:18:54:0,54,528	0/0:12,0:12:36:0,36,375	0/0:5,0:5:15:0,15,156	1/1:0,3:3:9:97,9,0	1/1:0,18:18:54:526,54,0	1/1:0,6:6:18:203,18,0	1/1:0,5:5:15:164,15,0	1/1:0,52:52:99:1445,135,0	0/0:1,0:1:3:0,3,33	0/0:13,0:13:36:0,36,368	0/1:3,2:5:47:47,0,83	0/0:17,0:17:51:0,51,512	0/1:9,6:15:99:134,0,212	1/1:0,21:21:54:584,54,0	1/1:0,1:1:3:31,3,0	1/1:0,4:4:12:128,12,0	1/1:0,29:29:87:879,87,0	0/0:11,0:11:33:0,33,327	1/1:0,30:30:90:897,90,0	1/1:0,22:22:57:611,57,0	1/1:0,26:26:63:716,63,0	0/0:11,0:11:33:0,33,339	0/0:3,0:3:9:0,9,95	1/1:0,2:2:6:57,6,0	1/1:0,3:3:9:92,9,0	0/0:3,0:3:9:0,9,93	1/1:0,8:8:24:237,24,0	1/1:0,8:8:24:237,24,0	0/1:1,5:6:19:112,0,19	0/0:9,0:9:27:0,27,270	1/1:0,2:2:6:65,6,0	0/0:2,0:2:6:0,6,59	0/0:7,0:7:21:0,21,209	1/1:0,4:4:12:124,12,0	0/0:16,0:16:42:0,42,465	1/1:0,4:4:12:120,12,0	1/1:0,3:3:9:92,9,0	1/1:0,11:11:30:321,30,0	0/0:6,0:6:18:0,18,188	0/0:4,0:4:12:0,12,126	0/0:5,0:5:15:0,15,152	1/1:0,3:3:9:91,9,0	0/0:3,0:3:9:0,9,92	0/0:5,0:5:15:0,15,151	0/0:2,0:2:6:0,6,59	0/0:2,0:2:6:0,6,61	0/0:6,0:6:18:0,18,182	1/1:0,2:2:6:63,6,0	0/1:2,4:6:39:99,0,39	0/0:8,0:8:18:0,18,209	0/0:6,0:6:18:0,18,179	0/0:4,0:4:12:0,12,123	1/1:0,1:1:3:29,3,0	0/0:2,0:2:6:0,6,60	0/0:8,0:8:18:0,18,208	1/1:0,2:2:6:59,6,0	0/0:1,0:1:3:0,3,24	0/0:1,0:1:3:0,3,34	0/0:3,0:3:9:0,9,92	0/1:2,1:3:22:22,0,48	1/1:0,8:8:24:238,24,0	0/0:3,0:3:9:0,9,92	1/1:0,1:1:3:31,3,0	0/0:3,0:3:9:0,9,90	0/0:5,0:5:15:0,15,155	./.:.:.:.:.	0/0:1,0:1:3:0,3,31	1/1:0,4:4:9:107,9,0	1/1:0,2:2:6:57,6,0	1/1:0,1:1:3:32,3,0	1/1:0,3:3:9:89,9,0	1/1:0,4:4:12:123,12,0	0/0:5,0:5:15:0,15,149	1/1:0,1:1:3:31,3,0	0/0:2,0:2:6:0,6,57	0/0:6,0:6:18:0,18,186	1/1:0,2:2:6:59,6,0	1/1:0,6:6:18:173,18,0	0/1:2,3:5:44:76,0,44	1/1:0,2:2:6:57,6,0	1/1:0,6:6:18:185,18,0	1/1:0,1:1:3:30,3,0	1/1:0,5:5:15:156,15,0	1/1:0,2:2:6:63,6,0	0/0:2,0:2:6:0,6,61	0/1:5,4:9:95:95,0,122	1/1:0,2:2:6:63,6,0	0/0:10,0:10:30:0,30,303	1/1:0,4:4:9:89,9,0	1/1:0,1:1:3:31,3,0	1/1:0,4:4:12:118,12,0	0/0:2,0:2:6:0,6,63	0/0:5,0:5:15:0,15,157	0/0:3,0:3:9:0,9,86	0/0:3,0:3:9:0,9,89	0/0:7,0:7:15:0,15,179	0/0:5,0:5:15:0,15,150	0/0:6,0:6:18:0,18,179	0/1:1,1:2:26:27,0,26	0/0:11,0:11:33:0,33,326	0/0:2,0:2:6:0,6,61	1/1:0,6:6:18:187,18,0	1/1:0,6:6:18:183,18,0	0/0:4,0:4:12:0,12,125	0/0:4,0:4:6:0,6,89	0/0:2,0:2:3:0,3,45	0/0:8,0:8:12:0,12,179	0/0:9,0:9:18:0,18,213	0/0:6,0:6:9:0,9,134	0/0:6,0:6:12:0,12,152	0/0:6,0:6:12:0,12,150	0/0:25,0:25:75:0,75,847
chr2	24941681	.	C	A	14137.4	.	AC=118;AF=0.440;AN=268;BaseQRankSum=2.277;DP=1067;Dels=0.00;FS=11.275;HaplotypeScore=0.0995;InbreedingCoeff=0.6843;MLEAC=117;MLEAF=0.437;MQ=59.78;MQ0=1;MQRankSum=1.405;QD=27.34;ReadPosRankSum=-2.354	GT:AD:DP:GQ:PL	1/1:0,58:58:99:1862,174,0	0/0:17,0:17:48:0,48,516	0/0:16,0:16:48:0,48,502	0/0:41,0:41:99:0,120,1227	0/0:13,0:14:36:0,36,379	0/0:18,0:18:54:0,54,555	1/1:0,18:18:54:556,54,0	0/0:2,0:2:6:0,6,59	0/0:2,0:2:6:0,6,67	1/1:0,17:17:51:526,51,0	1/1:0,3:3:9:97,9,0	0/0:26,0:26:75:0,75,782	1/1:0,11:11:30:327,30,0	./.:.:.:.:.	0/0:17,0:17:48:0,48,522	0/0:29,0:29:84:0,84,869	1/1:0,10:10:27:296,27,0	1/1:0,3:3:9:94,9,0	0/0:3,0:3:9:0,9,94	1/1:0,6:6:18:176,18,0	0/0:1,0:1:3:0,3,31	0/0:11,0:11:33:0,33,342	1/1:0,21:21:63:662,63,0	0/0:17,0:17:51:0,51,538	1/1:0,3:3:9:97,9,0	0/0:14,0:14:42:0,42,434	0/0:25,0:25:75:0,75,756	0/1:6,1:7:14:14,0,168	1/1:0,1:1:3:35,3,0	1/1:0,22:22:63:669,63,0	1/1:0,3:3:9:97,9,0	1/1:0,3:3:9:93,9,0	1/1:0,31:31:87:925,87,0	0/0:5,0:5:15:0,15,164	0/0:18,0:18:51:0,51,548	0/1:2,4:6:48:102,0,48	0/0:13,0:13:36:0,36,387	0/1:8,5:13:96:96,0,211	1/1:0,20:20:60:621,60,0	0/1:1,3:4:20:77,0,20	1/1:0,3:3:9:99,9,0	1/1:0,25:25:69:738,69,0	0/0:11,0:11:33:0,33,336	1/1:0,21:21:63:657,63,0	1/1:0,19:19:54:573,54,0	1/1:0,21:21:63:645,63,0	0/0:10,0:10:27:0,27,281	0/0:7,0:7:21:0,21,223	1/1:0,2:2:3:45,3,0	1/1:0,2:2:6:61,6,0	0/0:2,0:2:6:0,6,61	1/1:0,7:7:18:202,18,0	1/1:0,5:5:15:159,15,0	0/1:1,1:2:22:22,0,26	0/0:4,0:4:12:0,12,124	1/1:0,1:1:3:28,3,0	0/0:4,0:4:9:0,9,106	0/0:7,0:7:21:0,21,214	1/1:0,2:2:6:61,6,0	0/0:4,0:4:12:0,12,128	1/1:0,4:4:12:124,12,0	1/1:0,1:1:3:29,3,0	1/1:0,8:8:24:248,24,0	0/0:5,0:5:15:0,15,145	0/0:4,0:4:12:0,12,124	0/0:3,0:3:9:0,9,94	1/1:0,5:5:15:156,15,0	0/0:6,0:6:15:0,15,167	0/0:3,0:3:9:0,9,93	./.:.:.:.:.	0/0:1,0:1:3:0,3,32	0/0:6,0:6:15:0,15,158	1/1:0,6:6:18:184,18,0	0/1:1,5:6:14:140,0,14	0/0:6,0:6:18:0,18,188	0/0:11,0:11:30:0,30,326	0/0:3,0:3:6:0,6,75	1/1:0,1:1:3:32,3,0	0/0:5,0:5:12:0,12,135	0/0:4,0:4:12:0,12,125	1/1:0,1:1:3:32,3,0	0/0:1,0:1:3:0,3,32	0/0:5,0:5:15:0,15,153	0/0:5,0:5:15:0,15,159	0/1:5,1:6:14:14,0,131	1/1:0,7:7:21:225,21,0	0/0:4,0:4:12:0,12,122	1/1:0,6:6:18:176,18,0	0/0:3,0:3:9:0,9,95	0/0:5,0:5:15:0,15,147	0/0:1,0:1:3:0,3,32	0/0:3,0:3:9:0,9,93	1/1:0,4:4:12:126,12,0	1/1:0,2:2:6:66,6,0	./.:.:.:.:.	1/1:0,4:4:12:124,12,0	0/1:1,4:5:18:110,0,18	0/0:5,0:5:15:0,15,147	1/1:0,1:1:3:31,3,0	0/0:1,0:1:3:0,3,30	0/0:5,0:5:15:0,15,158	1/1:0,1:1:3:32,3,0	1/1:0,7:7:18:199,18,0	0/1:1,4:5:16:108,0,16	1/1:0,4:4:12:126,12,0	1/1:0,3:3:9:96,9,0	0/1:3,2:5:52:52,0,82	1/1:0,9:9:27:281,27,0	1/1:0,6:6:18:184,18,0	0/0:2,0:2:6:0,6,59	1/1:0,9:9:27:278,27,0	1/1:0,6:6:18:189,18,0	0/0:8,0:8:24:0,24,245	1/1:0,6:6:18:182,18,0	1/1:0,5:5:12:139,12,0	1/1:0,4:4:12:126,12,0	0/0:4,0:4:12:0,12,118	0/0:2,0:2:6:0,6,61	0/0:2,0:2:6:0,6,59	0/0:5,0:5:15:0,15,152	0/0:6,0:6:15:0,15,170	0/0:3,0:3:9:0,9,91	0/0:6,0:6:18:0,18,185	1/1:0,1:1:3:31,3,0	0/0:8,0:8:24:0,24,245	0/0:2,0:2:6:0,6,61	1/1:0,6:6:15:167,15,0	1/1:0,3:3:9:97,9,0	0/0:2,0:2:6:0,6,57	0/0:4,0:4:6:0,6,89	0/0:3,0:3:6:0,6,75	0/0:7,1:8:12:0,12,164	0/0:6,2:8:12:0,12,151	0/0:6,0:6:12:0,12,150	0/0:2,0:2:6:0,6,60	0/0:5,0:5:9:0,9,119	0/0:30,0:30:90:0,90,971
chr2	24941757	.	C	T	13513.4	.	AC=120;AF=0.455;AN=264;BaseQRankSum=-5.078;DP=999;Dels=0.00;FS=9.209;HaplotypeScore=0.1619;InbreedingCoeff=0.7087;MLEAC=119;MLEAF=0.451;MQ=59.55;MQ0=3;MQRankSum=-0.066;QD=27.47;ReadPosRankSum=-0.180	GT:AD:DP:GQ:PL	1/1:0,64:64:99:2019,192,0	0/0:19,0:19:54:0,54,584	0/0:22,0:22:66:0,66,689	0/0:34,0:35:99:0,102,1078	0/0:22,0:22:60:0,60,653	0/0:18,0:18:51:0,51,538	1/1:0,15:16:45:463,45,0	0/0:2,0:2:6:0,6,61	0/0:3,0:3:6:0,6,61	1/1:0,24:24:66:693,66,0	1/1:0,1:1:3:34,3,0	0/0:17,0:17:48:0,48,516	1/1:0,22:22:51:581,51,0	1/1:0,1:1:3:33,3,0	0/0:18,0:19:48:0,48,538	0/0:19,0:19:57:0,57,588	1/1:0,18:18:54:558,54,0	1/1:0,3:3:9:97,9,0	0/0:6,0:6:18:0,18,193	1/1:0,2:2:6:60,6,0	0/0:3,0:3:9:0,9,89	0/0:8,0:8:21:0,21,233	1/1:0,14:16:42:427,42,0	0/0:15,0:15:39:0,39,433	./.:.:.:.:.	0/0:18,0:18:51:0,51,550	0/0:20,0:20:51:0,51,565	0/0:3,0:3:9:0,9,97	1/1:0,1:1:3:31,3,0	1/1:0,21:21:51:581,51,0	1/1:0,4:4:12:130,12,0	1/1:0,1:1:3:32,3,0	1/1:0,12:12:36:361,36,0	0/0:4,0:4:12:0,12,124	0/0:11,0:11:33:0,33,345	0/1:1,5:6:16:132,0,16	0/0:22,0:22:63:0,63,676	0/0:1,0:1:3:0,3,32	1/1:0,15:15:45:457,45,0	1/1:0,3:3:9:92,9,0	1/1:0,4:4:12:137,12,0	1/1:0,18:18:51:535,51,0	0/0:14,0:14:36:0,36,389	1/1:1,24:25:41:688,41,0	1/1:0,25:25:72:748,72,0	1/1:0,19:19:51:546,51,0	0/0:10,0:10:30:0,30,321	0/0:7,0:7:18:0,18,191	1/1:0,3:3:9:92,9,0	1/1:0,8:8:18:209,18,0	0/0:2,0:2:6:0,6,63	1/1:0,4:4:12:125,12,0	1/1:0,5:5:15:158,15,0	1/1:0,1:1:3:30,3,0	0/0:4,0:4:12:0,12,127	1/1:0,1:1:3:32,3,0	./.:.:.:.:.	0/0:5,0:5:15:0,15,158	1/1:0,3:3:9:92,9,0	0/0:3,0:3:9:0,9,95	1/1:0,8:8:24:240,24,0	1/1:0,5:5:15:154,15,0	1/1:0,6:6:18:182,18,0	./.:.:.:.:.	0/0:5,0:5:15:0,15,161	0/0:7,0:7:21:0,21,219	1/1:0,2:2:6:63,6,0	0/0:2,0:2:6:0,6,65	0/0:3,0:3:9:0,9,94	0/0:1,0:1:3:0,3,31	0/0:2,0:2:6:0,6,64	0/0:4,0:4:12:0,12,122	1/1:0,9:9:27:281,27,0	0/1:1,3:4:18:78,0,18	0/0:4,0:4:12:0,12,126	0/0:6,0:6:15:0,15,172	1/1:0,1:1:3:31,3,0	1/1:0,1:1:3:31,3,0	0/0:1,0:1:3:0,3,30	0/0:5,0:5:15:0,15,160	1/1:0,4:4:12:122,12,0	0/0:4,0:4:12:0,12,127	0/0:3,0:3:9:0,9,92	0/0:3,0:3:9:0,9,95	0/1:3,2:5:48:48,0,79	0/1:1,2:3:15:50,0,15	0/0:1,0:1:3:0,3,33	1/1:0,6:6:18:189,18,0	0/0:4,0:4:12:0,12,130	0/0:4,0:4:12:0,12,125	0/0:1,0:1:3:0,3,32	0/0:3,0:3:9:0,9,95	1/1:0,6:6:18:177,18,0	1/1:0,1:1:3:32,3,0	1/1:0,1:1:3:30,3,0	1/1:0,3:3:9:95,9,0	1/1:0,8:8:24:243,24,0	0/0:1,0:1:3:0,3,32	1/1:0,2:2:6:60,6,0	./.:.:.:.:.	0/0:2,0:2:6:0,6,61	1/1:0,1:1:3:31,3,0	1/1:0,4:4:9:107,9,0	0/1:5,4:9:94:94,0,131	1/1:0,6:6:18:179,18,0	1/1:0,5:5:15:155,15,0	0/1:1,1:2:27:27,0,28	1/1:0,5:5:15:148,15,0	1/1:0,7:7:21:212,21,0	0/0:8,0:8:21:0,21,229	1/1:0,2:2:6:61,6,0	1/1:0,7:7:21:212,21,0	0/0:9,0:9:27:0,27,282	1/1:0,5:5:15:154,15,0	1/1:0,4:4:12:122,12,0	1/1:0,4:4:12:122,12,0	0/0:2,0:2:6:0,6,63	0/0:3,0:3:9:0,9,94	0/0:4,0:4:12:0,12,125	0/0:4,0:4:12:0,12,126	0/0:2,0:2:6:0,6,61	0/0:5,0:5:12:0,12,137	0/0:5,0:7:15:0,15,160	0/0:4,0:4:9:0,9,107	0/0:2,0:2:6:0,6,57	0/0:7,0:7:21:0,21,222	1/1:0,9:9:21:243,21,0	1/1:0,1:1:3:31,3,0	0/0:3,0:3:9:0,9,92	0/0:2,0:2:3:0,3,45	0/0:3,0:3:6:0,6,76	0/0:2,0:2:3:0,3,45	0/0:3,0:5:6:0,6,75	0/0:7,0:7:12:0,12,166	0/0:4,0:4:6:0,6,61	./.:.:.:.:.	0/0:26,0:26:78:0,78,856
chr2	24942122	.	G	C	18417.2	.	AC=169;AF=0.640;AN=264;BaseQRankSum=-4.860;DP=1000;Dels=0.00;FS=0.235;HaplotypeScore=0.0736;InbreedingCoeff=0.7085;MLEAC=172;MLEAF=0.652;MQ=59.75;MQ0=0;MQRankSum=-1.776;QD=27.70;ReadPosRankSum=-1.604	GT:AD:DP:GQ:PL	0/0:51,0:51:99:0,153,1635	1/1:0,24:24:72:736,72,0	1/1:0,10:10:27:284,27,0	1/1:0,44:44:99:1346,132,0	1/1:0,16:16:48:484,48,0	1/1:0,9:10:27:279,27,0	0/0:13,0:13:39:0,39,410	1/1:0,1:1:3:32,3,0	1/1:0,4:4:12:126,12,0	0/0:6,0:6:15:0,15,169	./.:.:.:.:.	1/1:0,23:23:60:658,60,0	0/0:16,0:16:48:0,48,499	0/0:2,0:2:6:0,6,63	1/1:0,19:19:54:563,54,0	1/1:0,20:20:57:601,57,0	0/0:9,0:9:24:0,24,264	0/0:2,0:2:6:0,6,63	1/1:0,2:2:6:61,6,0	1/1:0,2:2:6:60,6,0	1/1:0,2:2:6:63,6,0	1/1:0,5:5:15:150,15,0	1/1:0,17:17:51:523,51,0	1/1:0,18:18:54:568,54,0	0/0:4,0:4:12:0,12,131	1/1:0,21:21:51:582,51,0	1/1:0,27:27:81:820,81,0	0/1:1,7:8:8:200,0,8	0/0:1,0:1:3:0,3,32	0/0:12,0:12:33:0,33,363	0/0:3,0:3:9:0,9,97	0/0:3,0:3:9:0,9,97	0/0:13,0:13:36:0,36,382	1/1:0,1:1:3:31,3,0	1/1:0,17:17:48:519,48,0	0/1:2,1:3:23:23,0,59	1/1:1,19:20:26:538,26,0	0/1:3,6:9:71:143,0,71	0/0:19,0:19:51:0,51,570	0/0:2,0:2:6:0,6,69	0/0:2,0:2:6:0,6,67	0/0:25,0:25:66:0,66,730	1/1:0,13:13:36:374,36,0	1/1:0,13:14:39:414,39,0	1/1:0,28:28:78:826,78,0	1/1:0,9:9:27:275,27,0	1/1:0,11:11:33:331,33,0	1/1:0,5:5:15:167,15,0	0/0:5,0:5:9:0,9,123	0/0:7,0:7:21:0,21,214	1/1:0,1:1:3:31,3,0	./.:.:.:.:.	0/0:6,0:6:18:0,18,197	0/1:3,1:4:20:20,0,81	1/1:0,10:10:27:289,27,0	./.:.:.:.:.	1/1:0,2:2:6:63,6,0	1/1:0,10:10:27:290,27,0	0/0:4,0:4:12:0,12,128	1/1:0,5:5:15:158,15,0	0/0:3,0:3:9:0,9,95	0/0:4,0:4:12:0,12,125	0/0:11,0:11:33:0,33,343	1/1:0,2:2:6:61,6,0	1/1:0,6:6:18:187,18,0	1/1:0,7:7:21:215,21,0	0/0:6,0:6:18:0,18,192	1/1:0,9:9:27:271,27,0	1/1:0,5:5:12:137,12,0	0/0:1,0:1:3:0,3,32	1/1:0,2:2:6:64,6,0	1/1:0,2:2:6:65,6,0	1/1:0,6:6:15:176,15,0	1/1:0,4:4:12:120,12,0	1/1:0,5:5:15:149,15,0	1/1:0,4:4:12:126,12,0	1/1:0,13:13:36:379,36,0	1/1:0,5:5:12:140,12,0	./.:.:.:.:.	1/1:0,7:7:18:200,18,0	1/1:0,1:1:3:30,3,0	1/1:0,3:3:9:94,9,0	1/1:0,3:3:9:88,9,0	1/1:0,3:3:9:93,9,0	1/1:0,5:5:15:148,15,0	0/1:4,1:5:15:15,0,119	1/1:0,5:5:15:153,15,0	0/1:7,1:8:1:1,0,199	1/1:0,3:3:9:97,9,0	1/1:0,4:4:12:126,12,0	1/1:0,3:3:6:74,6,0	1/1:0,6:6:18:186,18,0	0/0:2,0:2:6:0,6,62	0/0:3,0:3:9:0,9,91	0/0:1,0:1:3:0,3,29	0/0:2,0:2:6:0,6,63	0/0:3,0:3:9:0,9,97	1/1:0,2:2:6:59,6,0	0/0:2,0:2:6:0,6,65	./.:.:.:.:.	1/1:0,4:4:12:129,12,0	0/0:2,0:2:6:0,6,61	0/0:4,0:4:9:0,9,108	1/1:0,2:2:6:61,6,0	1/1:0,4:4:12:120,12,0	1/1:0,8:8:24:249,24,0	1/1:0,3:3:9:86,9,0	0/0:8,0:8:24:0,24,245	0/0:4,0:4:12:0,12,134	1/1:0,3:3:6:75,6,0	0/1:1,6:7:14:152,0,14	0/0:4,0:4:12:0,12,134	1/1:0,6:6:18:180,18,0	0/0:8,0:8:21:0,21,235	0/0:11,0:11:24:0,24,295	0/0:3,0:3:9:0,9,92	1/1:0,1:1:3:31,3,0	1/1:0,2:2:6:65,6,0	1/1:0,4:4:12:124,12,0	1/1:0,5:5:15:150,15,0	1/1:0,9:9:27:274,27,0	1/1:0,5:5:15:150,15,0	1/1:0,7:7:21:216,21,0	1/1:0,2:2:6:62,6,0	1/1:0,3:3:9:97,9,0	1/1:0,5:5:15:157,15,0	1/1:0,3:3:9:95,9,0	1/1:0,1:1:3:31,3,0	1/1:0,5:5:15:151,15,0	1/1:0,2:2:3:45,3,0	1/1:0,7:7:15:180,15,0	0/0:4,0:4:9:0,9,108	1/1:0,2:2:3:45,3,0	0/0:2,0:2:6:0,6,62	1/1:0,2:2:3:45,3,0	0/0:7,0:7:12:0,12,152	0/0:35,0:35:99:0,105,1202
chr2	24942141	.	T	C	17081.6	.	AC=162;AF=0.623;AN=260;BaseQRankSum=8.557;DP=941;Dels=0.00;FS=0.242;HaplotypeScore=0.0896;InbreedingCoeff=0.6950;MLEAC=157;MLEAF=0.604;MQ=59.70;MQ0=0;MQRankSum=-0.917;QD=27.73;ReadPosRankSum=1.279	GT:AD:DP:GQ:PL	0/0:54,0:54:99:0,162,1675	1/1:0,26:26:78:815,78,0	1/1:0,14:14:39:420,39,0	1/1:0,38:38:99:1182,114,0	1/1:0,18:18:54:558,54,0	1/1:0,9:9:24:257,24,0	0/0:14,0:14:39:0,39,401	1/1:0,2:2:6:69,6,0	1/1:0,4:4:12:134,12,0	0/0:12,0:12:33:0,33,347	./.:.:.:.:.	1/1:0,18:18:45:511,45,0	0/0:19,0:19:51:0,51,546	0/0:1,0:1:3:0,3,32	1/1:0,14:14:42:437,42,0	1/1:0,17:17:51:530,51,0	0/0:12,0:12:33:0,33,347	0/0:1,0:1:3:0,3,30	1/1:0,5:5:15:158,15,0	1/1:0,3:3:6:74,6,0	1/1:0,1:1:3:34,3,0	1/1:0,7:7:18:194,18,0	1/1:0,16:16:42:467,42,0	1/1:0,10:10:30:321,30,0	0/0:3,0:3:9:0,9,97	1/1:0,19:19:45:529,45,0	1/1:0,30:30:90:946,90,0	0/1:1,5:6:14:149,0,14	0/0:1,0:1:3:0,3,33	0/0:13,0:13:39:0,39,397	0/0:3,0:3:9:0,9,92	0/0:4,0:4:12:0,12,130	0/0:14,0:14:33:0,33,371	0/0:1,0:1:3:0,3,31	1/1:0,24:24:63:702,63,0	0/1:2,2:4:52:53,0,52	1/1:1,18:19:20:500,20,0	0/1:3,4:7:67:110,0,67	0/0:13,0:13:33:0,33,359	0/0:1,0:1:3:0,3,33	0/0:2,0:2:6:0,6,63	0/0:23,0:23:57:0,57,638	1/1:0,13:13:30:353,30,0	1/1:0,17:17:42:485,42,0	1/1:0,25:25:69:753,69,0	1/1:0,13:13:39:407,39,0	1/1:0,11:11:33:347,33,0	1/1:0,4:4:12:136,12,0	0/0:6,0:6:12:0,12,150	0/0:5,0:5:15:0,15,150	1/1:0,3:3:9:97,9,0	./.:.:.:.:.	0/0:4,0:4:12:0,12,118	0/0:2,0:2:6:0,6,59	1/1:0,6:7:18:189,18,0	./.:.:.:.:.	./.:.:.:.:.	1/1:0,11:11:27:309,27,0	0/0:4,0:4:12:0,12,122	1/1:0,3:3:9:95,9,0	0/0:1,0:1:3:0,3,30	0/0:3,0:3:9:0,9,89	0/0:7,0:7:21:0,21,214	1/1:0,3:3:9:94,9,0	1/1:0,9:9:27:278,27,0	1/1:0,7:7:21:215,21,0	0/0:3,0:3:9:0,9,95	1/1:0,8:8:24:252,24,0	1/1:0,3:3:9:94,9,0	0/0:1,0:1:3:0,3,30	1/1:0,1:1:3:32,3,0	1/1:0,1:1:3:31,3,0	1/1:0,5:5:15:162,15,0	1/1:0,4:4:12:123,12,0	1/1:0,3:3:9:95,9,0	1/1:0,3:3:9:95,9,0	1/1:0,9:9:27:278,27,0	1/1:0,4:4:12:129,12,0	./.:.:.:.:.	1/1:0,5:5:15:155,15,0	1/1:0,1:1:3:32,3,0	1/1:0,3:3:9:97,9,0	1/1:0,2:2:6:64,6,0	1/1:0,3:3:9:90,9,0	1/1:0,5:5:15:157,15,0	0/1:2,1:3:20:20,0,52	1/1:0,6:6:18:189,18,0	0/1:5,1:6:16:16,0,135	1/1:0,2:2:6:61,6,0	1/1:0,5:5:15:163,15,0	1/1:0,1:1:3:30,3,0	1/1:0,4:4:12:122,12,0	0/0:3,0:3:9:0,9,96	0/0:3,0:3:9:0,9,93	0/0:1,0:1:3:0,3,30	0/0:3,0:3:9:0,9,93	0/0:4,0:4:12:0,12,126	1/1:0,2:2:6:63,6,0	0/0:1,0:1:3:0,3,30	./.:.:.:.:.	1/1:0,4:4:12:138,12,0	0/0:2,0:2:6:0,6,59	0/0:4,0:4:9:0,9,107	1/1:0,4:4:12:127,12,0	1/1:0,2:2:6:65,6,0	1/1:0,7:7:21:221,21,0	1/1:0,2:2:6:65,6,0	0/0:6,0:6:18:0,18,164	0/0:4,0:4:12:0,12,126	1/1:0,4:4:9:106,9,0	0/1:1,4:5:20:94,0,20	0/0:4,0:4:12:0,12,129	1/1:0,7:7:21:216,21,0	0/0:5,0:5:15:0,15,149	0/0:8,0:8:24:0,24,243	0/0:4,0:4:12:0,12,119	1/1:0,1:1:3:32,3,0	1/1:0,1:1:3:31,3,0	1/1:0,2:2:6:63,6,0	1/1:0,4:4:12:126,12,0	1/1:0,7:7:21:216,21,0	1/1:0,6:6:15:171,15,0	1/1:0,6:6:18:185,18,0	1/1:0,2:2:6:63,6,0	1/1:0,2:2:6:59,6,0	1/1:0,4:4:12:122,12,0	1/1:0,3:3:9:95,9,0	1/1:0,4:4:12:122,12,0	1/1:0,4:4:12:124,12,0	1/1:0,2:2:3:45,3,0	1/1:0,4:4:9:108,9,0	0/0:3,0:3:9:0,9,91	1/1:0,2:2:3:45,3,0	0/0:1,0:1:3:0,3,31	./.:.:.:.:.	0/0:5,0:5:9:0,9,120	0/0:37,0:37:99:0,111,1237
chr2	24942157	.	G	T	18560.7	.	AC=164;AF=0.636;AN=258;BaseQRankSum=-6.491;DP=1004;Dels=0.00;FS=1.916;HaplotypeScore=0.1190;InbreedingCoeff=0.7141;MLEAC=167;MLEAF=0.647;MQ=59.67;MQ0=0;MQRankSum=0.322;QD=28.16;ReadPosRankSum=1.626	GT:AD:DP:GQ:PL	0/0:58,0:58:99:0,174,1910	1/1:0,31:31:93:961,93,0	1/1:0,18:18:48:518,48,0	1/1:0,33:33:99:1028,99,0	1/1:0,19:19:54:561,54,0	1/1:0,11:11:30:318,30,0	0/0:15,0:15:42:0,42,455	1/1:0,2:2:6:65,6,0	1/1:0,4:4:12:130,12,0	0/0:11,0:11:30:0,30,328	./.:.:.:.:.	1/1:0,23:23:60:652,60,0	0/0:19,0:19:51:0,51,571	0/0:1,0:1:3:0,3,32	1/1:0,17:17:48:510,48,0	1/1:0,17:17:51:510,51,0	0/0:14,0:14:39:0,39,429	./.:.:.:.:.	1/1:0,5:5:15:148,15,0	1/1:0,4:4:9:110,9,0	1/1:0,2:2:6:65,6,0	1/1:0,7:7:18:200,18,0	1/1:0,16:16:42:454,42,0	1/1:0,15:15:45:467,45,0	0/0:3,0:3:9:0,9,97	1/1:0,21:21:54:604,54,0	1/1:0,28:28:84:857,84,0	0/1:1,4:5:16:108,0,16	0/0:1,0:1:3:0,3,33	0/0:14,0:14:42:0,42,445	0/0:4,0:4:12:0,12,134	0/0:5,0:5:15:0,15,167	0/0:23,0:23:48:0,48,616	0/1:1,1:2:26:26,0,28	1/1:0,28:28:75:822,75,0	0/1:3,2:5:51:51,0,56	1/1:1,18:19:21:487,21,0	0/1:3,5:8:71:133,0,71	0/0:15,0:15:39:0,39,441	0/0:1,0:1:3:0,3,36	0/0:3,0:3:9:0,9,95	0/0:24,0:24:63:0,63,715	1/1:0,14:14:30:359,30,0	1/1:0,20:20:51:568,51,0	1/1:0,25:25:69:732,69,0	1/1:0,12:12:36:377,36,0	1/1:0,12:12:36:384,36,0	1/1:0,6:6:18:189,18,0	0/0:6,0:6:9:0,9,121	0/0:7,0:7:21:0,21,221	1/1:0,4:4:12:131,12,0	./.:.:.:.:.	0/0:5,0:5:15:0,15,162	0/0:3,0:3:9:0,9,99	1/1:0,6:6:18:186,18,0	./.:.:.:.:.	./.:.:.:.:.	1/1:0,12:12:33:356,33,0	0/0:3,0:3:9:0,9,97	1/1:0,4:4:12:126,12,0	0/0:2,0:2:6:0,6,63	0/0:3,0:3:9:0,9,93	0/0:10,0:10:30:0,30,312	1/1:0,3:3:9:93,9,0	1/1:0,9:9:27:275,27,0	1/1:0,6:6:18:185,18,0	0/0:3,0:3:9:0,9,95	1/1:0,9:9:27:278,27,0	1/1:0,3:3:9:91,9,0	1/1:0,1:1:3:32,3,0	1/1:0,2:2:6:67,6,0	1/1:0,2:2:6:61,6,0	1/1:0,4:4:12:124,12,0	1/1:0,6:6:18:182,18,0	1/1:0,3:3:9:88,9,0	1/1:0,2:2:6:63,6,0	1/1:0,10:10:30:300,30,0	1/1:0,3:3:9:91,9,0	./.:.:.:.:.	1/1:0,8:8:24:253,24,0	1/1:0,1:1:3:30,3,0	1/1:0,2:2:6:61,6,0	1/1:0,3:3:9:95,9,0	1/1:0,2:2:6:60,6,0	1/1:0,9:9:27:279,27,0	0/0:1,0:1:3:0,3,33	1/1:0,7:7:21:218,21,0	0/1:5,1:6:14:14,0,144	1/1:0,2:2:6:59,6,0	1/1:0,4:4:12:128,12,0	1/1:0,1:1:3:33,3,0	1/1:0,3:3:9:90,9,0	0/0:5,0:5:15:0,15,161	0/0:3,0:3:9:0,9,97	0/0:2,0:2:6:0,6,66	0/0:3,0:3:9:0,9,97	0/0:5,0:5:15:0,15,161	1/1:0,4:4:12:127,12,0	0/0:1,0:1:3:0,3,35	1/1:0,1:1:3:31,3,0	1/1:0,3:3:9:99,9,0	0/0:2,0:2:6:0,6,65	0/0:2,0:2:6:0,6,64	1/1:0,5:5:15:154,15,0	1/1:0,2:2:6:65,6,0	1/1:0,7:7:21:223,21,0	1/1:0,2:2:6:59,6,0	0/0:5,0:5:15:0,15,168	0/0:4,0:4:12:0,12,135	1/1:0,3:3:9:95,9,0	0/1:2,4:6:50:89,0,50	0/0:4,0:4:12:0,12,136	1/1:0,6:6:18:189,18,0	0/0:7,0:7:21:0,21,236	0/0:7,0:7:21:0,21,226	0/0:4,0:4:12:0,12,122	1/1:0,1:1:3:30,3,0	./.:.:.:.:.	1/1:0,2:2:6:62,6,0	1/1:0,4:4:12:131,12,0	1/1:0,7:7:21:220,21,0	1/1:0,6:6:15:169,15,0	1/1:0,6:6:18:184,18,0	1/1:0,2:2:6:63,6,0	1/1:0,2:2:6:63,6,0	1/1:0,3:3:9:92,9,0	1/1:0,4:4:12:121,12,0	1/1:0,4:4:12:126,12,0	1/1:0,4:4:12:125,12,0	1/1:0,3:3:6:76,6,0	1/1:0,4:4:9:106,9,0	0/0:3,0:3:9:0,9,96	1/1:0,2:2:3:45,3,0	0/0:1,0:1:3:0,3,31	./.:.:.:.:.	0/0:4,0:4:9:0,9,105	0/0:29,0:29:87:0,87,1009
chr2	24942270	.	G	A	7190.85	.	AC=76;AF=0.290;AN=262;BaseQRankSum=-7.467;DP=890;Dels=0.00;FS=7.199;HaplotypeScore=0.1999;InbreedingCoeff=0.7140;MLEAC=70;MLEAF=0.267;MQ=59.25;MQ0=0;MQRankSum=-0.229;QD=27.45;ReadPosRankSum=-1.506	GT:AD:DP:GQ:PL	1/1:0,52:52:99:1621,156,0	0/0:23,0:23:63:0,63,711	0/0:16,0:16:45:0,45,494	0/0:34,0:34:99:0,102,1073	0/0:8,0:8:24:0,24,260	0/0:14,0:14:39:0,39,431	0/0:10,0:10:30:0,30,309	0/0:6,0:6:18:0,18,195	0/0:1,0:1:3:0,3,33	1/1:0,18:18:54:547,54,0	1/1:0,2:2:6:57,6,0	0/0:13,0:13:36:0,36,391	1/1:0,14:14:42:422,42,0	0/1:1,1:2:26:26,0,27	0/0:21,0:21:60:0,60,655	0/0:20,0:20:54:0,54,584	1/1:0,14:14:42:421,42,0	1/1:0,2:2:6:61,6,0	0/0:6,0:6:18:0,18,189	0/0:4,0:4:9:0,9,110	0/0:2,0:2:6:0,6,66	0/0:8,0:8:24:0,24,262	0/0:15,0:15:42:0,42,455	0/0:16,0:16:48:0,48,517	0/0:1,0:1:3:0,3,35	0/0:19,0:19:54:0,54,592	0/0:11,0:11:33:0,33,350	0/0:5,0:5:15:0,15,167	1/1:0,2:2:6:61,6,0	1/1:0,15:15:36:406,36,0	1/1:0,4:4:12:134,12,0	1/1:0,2:2:6:64,6,0	1/1:0,12:12:33:341,33,0	1/1:0,2:2:6:63,6,0	0/0:20,0:20:60:0,60,641	0/1:4,1:5:17:17,0,108	1/1:0,21:21:63:632,63,0	0/0:9,1:10:0:0,0,258	1/1:0,12:12:36:363,36,0	./.:.:.:.:.	1/1:0,2:2:6:63,6,0	1/1:0,15:15:45:456,45,0	0/0:11,0:11:33:0,33,348	0/0:15,0:15:42:0,42,460	0/0:9,0:9:27:0,27,300	0/0:19,0:19:45:0,45,534	0/0:9,0:9:27:0,27,287	0/0:7,0:7:21:0,21,230	1/1:0,3:3:9:91,9,0	0/0:4,0:4:12:0,12,130	./.:.:.:.:.	0/0:5,0:5:12:0,12,138	1/1:0,2:2:6:59,6,0	0/0:3,0:3:9:0,9,92	0/0:5,0:5:15:0,15,158	./.:.:.:.:.	0/0:1,0:1:3:0,3,33	0/0:6,0:6:18:0,18,193	1/1:0,4:4:12:122,12,0	0/0:8,0:8:24:0,24,259	1/1:0,1:1:3:31,3,0	1/1:0,5:5:15:155,15,0	1/1:0,11:11:30:319,30,0	0/0:3,0:3:9:0,9,95	0/0:10,0:10:30:0,30,315	0/0:7,0:7:15:0,15,178	0/0:3,0:3:9:0,9,97	0/0:7,0:7:21:0,21,224	0/0:4,0:4:12:0,12,130	0/0:1,0:1:3:0,3,32	0/0:2,0:2:6:0,6,64	0/0:3,0:3:9:0,9,97	0/0:6,0:6:18:0,18,178	0/0:5,0:5:15:0,15,166	0/0:2,0:2:6:0,6,58	0/0:1,0:1:3:0,3,32	./.:.:.:.:.	0/0:1,0:1:3:0,3,34	0/0:2,0:2:6:0,6,65	0/0:7,0:7:18:0,18,211	0/0:3,0:3:9:0,9,92	0/0:3,0:3:9:0,9,92	0/0:1,0:1:3:0,3,33	0/0:5,0:5:15:0,15,162	./.:.:.:.:.	0/0:3,0:3:9:0,9,100	0/0:3,0:3:9:0,9,89	1/1:0,6:6:18:189,18,0	0/0:4,0:4:12:0,12,122	0/0:5,0:5:15:0,15,165	0/0:7,0:7:21:0,21,216	0/0:2,0:2:6:0,6,65	1/1:0,3:3:9:92,9,0	1/1:0,1:1:3:32,3,0	1/1:0,3:3:9:93,9,0	1/1:0,1:1:3:33,3,0	1/1:0,1:1:3:24,3,0	0/0:2,0:2:6:0,6,65	1/1:0,1:1:3:30,3,0	0/0:5,0:5:15:0,15,155	0/0:4,0:4:12:0,12,124	1/1:0,1:1:3:31,3,0	1/1:0,3:3:9:94,9,0	0/0:3,0:3:9:0,9,97	0/0:5,0:5:15:0,15,161	0/0:5,0:5:15:0,15,163	0/0:3,0:3:9:0,9,100	1/1:0,6:6:18:182,18,0	1/1:0,3:3:9:91,9,0	0/0:1,0:1:3:0,3,33	0/0:4,0:4:12:0,12,130	1/1:0,3:3:9:93,9,0	0/0:7,0:7:21:0,21,220	1/1:0,4:4:12:120,12,0	1/1:0,2:2:6:61,6,0	1/1:0,2:2:6:61,6,0	0/0:4,0:4:12:0,12,128	0/0:7,0:7:21:0,21,224	0/0:3,0:3:9:0,9,96	0/0:3,0:3:6:0,6,76	0/0:7,0:7:21:0,21,221	0/0:3,0:3:9:0,9,95	0/0:6,0:6:15:0,15,172	0/0:3,0:3:9:0,9,95	0/0:2,0:2:6:0,6,63	0/0:1,0:1:3:0,3,32	0/0:2,0:2:6:0,6,59	0/0:6,0:6:18:0,18,196	0/0:2,0:2:6:0,6,65	0/0:4,0:4:6:0,6,89	0/0:4,0:4:9:0,9,105	0/0:1,0:1:3:0,3,32	0/0:6,1:7:9:0,9,134	0/0:2,0:2:3:0,3,45	./.:.:.:.:.	0/0:4,0:4:6:0,6,89	0/0:33,0:33:99:0,99,1062
chr2	24942293	.	C	T	7858.4	.	AC=80;AF=0.301;AN=266;BaseQRankSum=-1.173;DP=997;Dels=0.00;FS=12.829;HaplotypeScore=0.0766;InbreedingCoeff=0.6946;MLEAC=73;MLEAF=0.274;MQ=58.96;MQ0=1;MQRankSum=2.378;QD=27.87;ReadPosRankSum=0.160	GT:AD:DP:GQ:PL	1/1:0,54:54:99:1764,162,0	0/0:28,0:28:75:0,75,838	0/0:14,0:14:39:0,39,424	0/0:39,0:39:99:0,117,1220	0/0:12,0:12:33:0,33,364	0/0:16,0:16:45:0,45,495	0/0:13,0:13:39:0,39,410	0/0:6,0:6:18:0,18,197	0/0:1,0:1:3:0,3,32	1/1:0,20:20:60:619,60,0	1/1:0,1:1:3:31,3,0	0/0:15,0:15:42:0,42,452	1/1:0,15:15:45:470,45,0	0/1:1,1:2:27:27,0,29	0/0:27,0:27:75:0,75,827	0/0:21,0:21:57:0,57,625	1/1:0,16:16:48:504,48,0	1/1:0,4:4:12:126,12,0	0/0:8,0:8:24:0,24,252	0/0:2,0:2:6:0,6,65	0/0:2,0:2:6:0,6,67	0/0:7,0:7:21:0,21,222	0/0:19,0:19:54:0,54,596	0/0:18,0:18:48:0,48,535	0/0:2,0:2:6:0,6,65	0/0:25,0:25:63:0,63,725	0/0:13,0:13:39:0,39,417	0/0:3,0:3:9:0,9,97	1/1:0,1:1:3:31,3,0	1/1:0,16:16:45:486,45,0	1/1:0,1:2:3:34,3,0	1/1:0,3:3:9:98,9,0	1/1:0,16:16:48:501,48,0	1/1:0,1:1:3:32,3,0	0/0:20,0:20:57:0,57,611	0/1:4,2:6:44:44,0,114	0/0:23,0:23:69:0,69,738	0/1:6,3:9:72:72,0,168	1/1:0,14:14:42:438,42,0	1/1:0,1:1:3:33,3,0	1/1:0,4:4:12:126,12,0	1/1:0,15:15:45:482,45,0	0/0:9,0:9:27:0,27,285	0/0:17,0:17:48:0,48,530	0/0:14,0:14:42:0,42,454	0/0:16,0:16:45:0,45,499	0/0:7,0:7:21:0,21,226	0/0:6,0:6:18:0,18,195	1/1:0,3:3:9:98,9,0	0/0:3,0:3:9:0,9,97	./.:.:.:.:.	0/0:4,0:4:9:0,9,108	1/1:0,2:2:6:65,6,0	0/0:6,0:6:18:0,18,187	0/0:7,0:7:21:0,21,224	1/1:0,1:1:3:32,3,0	0/0:2,0:2:6:0,6,65	0/0:6,0:6:18:0,18,193	1/1:0,3:3:9:97,9,0	0/0:8,0:8:24:0,24,260	1/1:0,1:1:3:32,3,0	1/1:0,4:4:12:129,12,0	1/1:0,12:12:33:366,33,0	0/0:5,0:5:15:0,15,162	0/0:9,0:9:27:0,27,288	0/0:11,0:11:24:0,24,270	0/0:4,0:4:12:0,12,126	0/0:8,0:8:24:0,24,252	0/0:4,0:4:12:0,12,130	0/1:1,1:2:25:25,0,26	0/0:2,0:2:6:0,6,64	0/0:5,0:5:15:0,15,160	0/0:4,0:4:12:0,12,126	0/0:7,0:7:21:0,21,227	0/0:2,0:2:6:0,6,62	0/0:1,0:1:3:0,3,32	./.:.:.:.:.	0/0:2,0:2:6:0,6,67	0/0:2,0:2:6:0,6,65	0/0:11,0:11:27:0,27,315	0/0:2,0:2:6:0,6,66	0/0:5,0:5:15:0,15,160	0/0:1,0:1:3:0,3,33	0/0:7,0:7:21:0,21,227	./.:.:.:.:.	0/0:7,0:7:21:0,21,232	0/0:3,0:3:9:0,9,98	1/1:0,5:5:15:155,15,0	0/0:4,0:4:12:0,12,121	0/0:3,0:3:9:0,9,100	0/0:7,0:7:21:0,21,219	0/0:2,0:2:6:0,6,65	1/1:0,4:4:9:97,9,0	1/1:0,1:1:3:32,3,0	1/1:0,1:1:3:32,3,0	1/1:0,1:1:3:32,3,0	1/1:0,4:4:12:125,12,0	0/0:2,0:2:6:0,6,65	1/1:0,2:2:6:60,6,0	0/0:5,0:5:15:0,15,153	0/0:5,0:5:15:0,15,163	1/1:0,1:1:3:32,3,0	1/1:0,4:4:12:130,12,0	0/0:4,0:4:12:0,12,129	0/0:6,0:6:18:0,18,191	0/0:4,0:4:12:0,12,132	0/0:3,0:3:9:0,9,97	1/1:0,9:9:27:280,27,0	1/1:0,5:5:15:160,15,0	0/0:1,0:1:3:0,3,32	0/0:3,0:3:9:0,9,97	1/1:0,5:5:15:159,15,0	0/0:9,0:9:27:0,27,288	1/1:0,5:5:15:160,15,0	1/1:0,3:3:9:97,9,0	1/1:0,4:4:12:128,12,0	0/0:4,0:4:9:0,9,95	0/0:8,0:8:24:0,24,249	0/0:2,0:2:6:0,6,65	0/0:3,0:3:6:0,6,74	0/0:5,0:5:15:0,15,156	0/0:2,0:2:6:0,6,63	0/0:9,0:9:27:0,27,288	0/0:1,0:1:3:0,3,29	0/0:2,0:2:6:0,6,63	0/0:1,0:1:3:0,3,32	0/0:1,0:1:3:0,3,32	0/0:4,0:4:12:0,12,126	0/0:2,0:2:6:0,6,64	0/0:4,0:4:6:0,6,89	0/0:4,0:4:9:0,9,106	0/0:1,0:1:3:0,3,32	0/0:8,0:8:9:0,9,134	0/0:4,0:4:6:0,6,89	./.:.:.:.:.	0/0:4,0:4:6:0,6,89	0/0:47,0:47:99:0,141,1616
chr2	24942567	.	C	T	293.28	.	AC=27;AF=0.138;AN=196;BaseQRankSum=4.512;DP=835;Dels=0.00;FS=54.949;HaplotypeScore=0.1552;InbreedingCoeff=0.3716;MLEAC=18;MLEAF=0.092;MQ=52.91;MQ0=0;MQRankSum=-9.316;QD=3.45;ReadPosRankSum=-6.489	GT:AD:DP:GQ:PL	./.:.:.:.:.	1/1:0,5:5:9:80,9,0	0/0:24,0:24:60:0,60,622	0/0:44,6:50:30:0,30,1213	0/0:16,0:16:48:0,48,496	0/0:17,1:18:25:0,25,462	0/0:17,0:17:48:0,48,506	0/0:4,0:4:12:0,12,132	0/0:1,0:1:3:0,3,33	1/1:0,2:2:3:26,3,0	./.:.:.:.:.	0/0:15,1:16:8:0,8,340	1/1:0,1:1:3:26,3,0	0/0:3,1:4:9:0,9,91	0/1:19,2:21:7:7,0,437	0/0:31,0:31:81:0,81,915	./.:.:.:.:.	0/0:1,0:1:3:0,3,31	0/0:8,0:8:24:0,24,250	0/0:4,0:4:12:0,12,120	0/0:7,1:8:21:0,21,225	0/0:24,0:24:57:0,57,651	0/0:26,1:27:52:0,52,774	0/0:22,5:27:11:0,11,640	0/0:2,1:3:6:0,6,71	0/1:18,2:20:7:7,0,445	0/0:18,0:18:48:0,48,537	0/0:5,1:6:15:0,15,159	./.:.:.:.:.	1/1:0,4:4:9:84,9,0	./.:.:.:.:.	./.:.:.:.:.	1/1:0,2:2:3:26,3,0	./.:.:.:.:.	0/0:16,1:17:22:0,22,453	./.:.:.:.:.	0/0:27,0:27:72:0,72,772	0/0:5,0:5:12:0,12,137	1/1:0,4:4:9:83,9,0	0/0:1,1:2:3:0,3,32	./.:.:.:.:.	./.:.:.:.:.	0/0:14,0:14:39:0,39,430	0/0:17,0:17:39:0,39,403	0/0:25,1:26:43:0,43,691	0/0:28,0:28:72:0,72,788	0/0:13,0:13:36:0,36,383	0/0:6,0:6:18:0,18,199	./.:.:.:.:.	./.:.:.:.:.	0/0:3,0:3:9:0,9,97	./.:.:.:.:.	./.:.:.:.:.	0/0:3,0:3:6:0,6,64	0/0:6,0:6:12:0,12,125	./.:.:.:.:.	0/0:5,0:5:12:0,12,128	0/0:10,0:10:30:0,30,316	./.:.:.:.:.	0/0:11,0:11:33:0,33,338	1/1:0,1:1:3:32,3,0	./.:.:.:.:.	1/1:0,1:1:3:26,3,0	0/0:3,1:4:9:0,9,92	0/0:5,0:5:15:0,15,155	0/0:8,0:8:24:0,24,252	0/0:4,0:4:9:0,9,97	0/0:5,0:5:15:0,15,158	0/0:3,0:3:9:0,9,87	./.:.:.:.:.	0/1:3,1:4:14:14,0,74	0/0:4,0:4:12:0,12,130	0/0:5,0:5:15:0,15,159	0/0:4,0:4:12:0,12,127	0/0:6,1:7:18:0,18,183	0/0:2,0:2:3:0,3,32	0/0:1,0:1:3:0,3,33	0/0:4,0:4:9:0,9,96	0/1:3,1:4:14:14,0,80	./.:.:.:.:.	./.:.:.:.:.	0/0:5,0:5:15:0,15,161	0/1:3,1:4:20:20,0,88	0/0:3,0:3:9:0,9,97	0/1:2,1:3:17:17,0,54	0/0:3,0:3:9:0,9,100	0/0:7,0:7:21:0,21,217	./.:.:.:.:.	0/0:5,0:5:12:0,12,137	0/0:3,0:3:9:0,9,98	0/0:6,0:6:18:0,18,191	./.:.:.:.:.	./.:.:.:.:.	./.:.:.:.:.	./.:.:.:.:.	./.:.:.:.:.	./.:.:.:.:.	0/0:5,0:5:12:0,12,122	1/1:0,1:1:3:26,3,0	./.:.:.:.:.	0/0:3,1:4:9:0,9,101	./.:.:.:.:.	./.:.:.:.:.	0/0:4,0:4:12:0,12,129	0/0:5,0:5:12:0,12,130	0/1:4,1:5:11:11,0,114	./.:.:.:.:.	./.:.:.:.:.	./.:.:.:.:.	./.:.:.:.:.	0/0:1,0:1:3:0,3,32	./.:.:.:.:.	0/0:12,2:14:33:0,33,364	./.:.:.:.:.	./.:.:.:.:.	./.:.:.:.:.	0/0:1,0:1:3:0,3,32	1/1:0,3:3:3:28,3,0	0/0:5,0:5:12:0,12,130	0/0:3,0:3:6:0,6,79	0/0:11,0:11:30:0,30,328	0/0:6,0:6:12:0,12,124	0/0:7,0:7:18:0,18,193	0/0:3,0:3:9:0,9,92	0/0:7,0:7:21:0,21,218	0/0:3,0:3:9:0,9,95	0/0:6,0:6:18:0,18,190	0/0:4,0:4:9:0,9,95	0/0:1,0:1:3:0,3,32	0/0:2,0:2:3:0,3,45	0/0:6,0:6:9:0,9,134	0/0:4,0:4:6:0,6,89	0/0:2,0:2:3:0,3,45	0/0:4,0:4:9:0,9,109	./.:.:.:.:.	0/0:4,0:4:6:0,6,89	0/0:28,0:28:84:0,84,962
chr2	24953141	.	A	T	14138.2	.	AC=121;AF=0.451;AN=268;BaseQRankSum=-1.951;DP=1034;Dels=0.00;FS=4.049;HaplotypeScore=0.1674;InbreedingCoeff=0.6920;MLEAC=125;MLEAF=0.466;MQ=55.94;MQ0=1;MQRankSum=1.426;QD=26.38;ReadPosRankSum=0.599	GT:AD:DP:GQ:PL	1/1:0,51:51:99:1577,153,0	1/1:0,17:17:51:509,51,0	0/0:17,0:17:48:0,48,519	1/1:0,41:41:99:1216,120,0	0/0:6,0:6:18:0,18,188	0/0:15,0:15:45:0,45,470	1/1:0,19:19:54:543,54,0	0/0:5,0:5:15:0,15,159	0/1:1,5:6:13:134,0,13	1/1:0,20:20:60:602,60,0	1/1:0,6:6:18:191,18,0	1/1:0,13:13:39:397,39,0	0/0:12,0:12:36:0,36,367	1/1:0,3:3:9:96,9,0	1/1:0,16:16:45:482,45,0	0/0:18,0:18:51:0,51,539	0/0:17,0:17:48:0,48,497	1/1:0,2:2:6:64,6,0	0/0:14,0:14:39:0,39,406	0/0:14,0:14:42:0,42,420	1/1:0,7:7:21:225,21,0	0/0:15,0:15:39:0,39,424	0/0:18,0:18:54:0,54,563	1/1:0,17:17:48:477,48,0	1/1:0,9:9:27:275,27,0	0/0:19,0:19:54:0,54,578	1/1:0,14:14:42:429,42,0	1/1:0,7:7:21:213,21,0	0/1:4,1:5:17:17,0,117	0/0:20,0:20:60:0,60,624	0/0:7,0:7:21:0,21,228	0/0:6,0:6:18:0,18,189	0/0:20,0:20:60:0,60,621	0/0:3,0:3:9:0,9,97	1/1:0,13:13:33:361,33,0	1/1:0,11:11:33:344,33,0	1/1:0,20:20:60:596,60,0	1/1:0,5:5:12:135,12,0	0/0:17,0:17:48:0,48,490	1/1:0,4:4:12:130,12,0	0/0:8,0:8:24:0,24,264	0/0:16,0:16:45:0,45,484	1/1:0,8:8:24:239,24,0	0/0:14,0:14:42:0,42,440	0/0:14,0:14:42:0,42,436	0/1:11,4:15:77:77,0,291	0/0:15,0:15:45:0,45,473	1/1:0,6:6:18:197,18,0	0/0:2,0:2:6:0,6,65	1/1:0,3:3:9:93,9,0	0/0:1,0:1:3:0,3,32	1/1:0,7:7:21:221,21,0	1/1:0,5:5:15:153,15,0	0/0:1,0:1:3:0,3,30	1/1:0,4:4:12:119,12,0	0/0:8,0:8:18:0,18,186	0/0:4,0:4:12:0,12,122	0/0:2,0:2:6:0,6,63	1/1:0,2:2:6:63,6,0	1/1:0,6:6:15:148,15,0	0/0:2,0:2:6:0,6,62	0/0:5,0:5:15:0,15,152	0/0:9,0:9:27:0,27,275	0/0:2,0:2:6:0,6,63	0/0:12,0:12:36:0,36,372	1/1:0,1:1:3:31,3,0	1/1:0,3:3:9:91,9,0	1/1:0,2:2:6:61,6,0	1/1:0,3:3:9:93,9,0	1/1:0,5:5:15:162,15,0	0/0:1,0:1:3:0,3,32	1/1:0,2:2:6:61,6,0	0/0:1,0:1:3:0,3,33	0/1:5,2:7:44:44,0,133	1/1:0,5:5:15:150,15,0	./.:.:.:.:.	0/0:1,0:1:3:0,3,32	0/0:1,0:1:3:0,3,31	0/0:1,0:1:3:0,3,32	0/0:3,0:3:9:0,9,88	1/1:0,1:1:3:31,3,0	0/0:2,0:2:6:0,6,61	0/1:6,1:7:12:12,0,165	0/0:10,0:10:30:0,30,295	0/0:2,0:2:6:0,6,60	0/1:1,7:8:11:173,0,11	0/0:7,0:7:15:0,15,181	1/1:0,17:17:51:541,51,0	0/0:3,0:3:9:0,9,97	1/1:0,6:6:18:191,18,0	0/0:3,0:3:9:0,9,92	0/0:11,0:11:27:0,27,304	0/0:3,0:3:9:0,9,92	0/0:1,0:1:3:0,3,32	./.:.:.:.:.	0/0:2,0:2:6:0,6,59	0/0:6,0:6:15:0,15,158	0/0:1,0:1:3:0,3,33	0/0:5,0:5:15:0,15,149	1/1:0,1:1:3:30,3,0	1/1:0,13:13:39:419,39,0	0/0:2,0:2:6:0,6,63	0/0:2,0:2:6:0,6,60	1/1:0,2:2:6:61,6,0	1/1:0,1:1:3:34,3,0	1/1:0,8:8:18:214,18,0	1/1:0,6:6:18:184,18,0	1/1:0,6:6:18:187,18,0	1/1:0,6:6:18:189,18,0	1/1:0,6:6:12:115,12,0	0/1:4,6:10:98:138,0,98	1/1:0,6:6:18:192,18,0	0/0:5,0:5:15:0,15,151	1/1:0,7:7:21:213,21,0	0/0:2,0:2:6:0,6,61	0/0:6,0:6:18:0,18,186	0/0:4,0:4:12:0,12,122	1/1:0,5:5:12:120,12,0	1/1:0,3:3:9:90,9,0	1/1:0,5:5:15:149,15,0	0/1:1,3:4:19:75,0,19	0/1:3,2:5:46:46,0,78	0/0:8,0:8:24:0,24,245	1/1:0,3:3:9:95,9,0	0/0:9,0:9:27:0,27,275	1/1:0,3:3:9:96,9,0	1/1:0,6:6:18:177,18,0	0/0:4,0:4:12:0,12,126	1/1:0,1:1:3:31,3,0	0/0:1,0:1:3:0,3,32	0/0:2,0:2:3:0,3,45	0/0:6,0:6:9:0,9,134	0/0:2,0:3:3:0,3,45	0/0:3,0:3:3:0,3,45	./.:.:.:.:.	0/0:4,0:4:6:0,6,89	0/0:14,0:14:42:0,42,462
chr2	24953165	.	A	C	14709.9	.	AC=117;AF=0.440;AN=266;BaseQRankSum=-2.066;DP=1065;Dels=0.00;FS=2.184;HaplotypeScore=0.0490;InbreedingCoeff=0.7103;MLEAC=119;MLEAF=0.447;MQ=56.91;MQ0=0;MQRankSum=-0.312;QD=27.50;ReadPosRankSum=2.492	GT:AD:DP:GQ:PL	1/1:0,51:51:99:1632,153,0	1/1:0,23:23:69:687,69,0	0/0:13,0:13:36:0,36,395	1/1:0,42:42:99:1311,126,0	0/0:10,0:10:30:0,30,313	0/0:11,0:11:33:0,33,336	1/1:0,15:15:45:465,45,0	0/0:9,0:9:27:0,27,280	0/1:1,6:7:15:140,0,15	1/1:0,21:21:63:642,63,0	1/1:0,3:3:9:99,9,0	1/1:0,10:10:30:302,30,0	0/0:11,0:11:33:0,33,341	0/1:1,3:4:21:86,0,21	1/1:0,17:17:48:498,48,0	0/0:22,0:22:63:0,63,679	0/0:17,0:17:51:0,51,530	0/1:1,2:3:23:55,0,23	0/0:13,0:13:36:0,36,385	0/0:12,0:12:36:0,36,367	0/0:5,0:5:15:0,15,159	0/0:18,0:18:48:0,48,518	0/0:14,0:14:42:0,42,453	1/1:0,16:16:48:494,48,0	1/1:0,7:7:21:224,21,0	0/0:19,0:19:54:0,54,573	1/1:0,12:12:36:369,36,0	1/1:0,9:9:27:279,27,0	0/0:3,0:3:9:0,9,99	0/0:20,0:20:57:0,57,617	0/0:13,0:13:39:0,39,411	0/0:6,0:6:18:0,18,191	0/0:16,0:16:48:0,48,504	0/0:3,0:3:9:0,9,94	1/1:0,11:11:30:325,30,0	1/1:0,12:12:36:407,36,0	1/1:0,20:20:60:620,60,0	1/1:0,6:6:18:188,18,0	0/0:15,0:15:45:0,45,465	1/1:0,6:6:18:191,18,0	0/0:9,0:9:27:0,27,296	0/0:18,0:18:48:0,48,536	1/1:0,9:9:27:271,27,0	0/0:19,0:19:57:0,57,584	0/0:15,0:15:45:0,45,475	0/1:14,4:18:65:65,0,386	0/0:20,0:20:60:0,60,612	1/1:0,8:8:24:261,24,0	./.:.:.:.:.	1/1:0,4:4:12:123,12,0	0/0:2,0:2:6:0,6,62	1/1:0,5:5:15:159,15,0	1/1:0,5:5:15:158,15,0	0/0:1,0:1:3:0,3,31	1/1:0,4:4:12:126,12,0	0/0:11,0:11:27:0,27,280	0/0:3,0:3:9:0,9,89	0/0:3,0:3:9:0,9,89	1/1:0,3:3:9:89,9,0	1/1:0,9:9:27:258,27,0	0/0:2,0:2:6:0,6,64	0/0:5,0:5:15:0,15,152	0/0:12,0:12:36:0,36,375	0/0:2,0:2:6:0,6,63	0/0:10,0:10:30:0,30,316	1/1:0,4:4:12:128,12,0	1/1:0,3:3:9:96,9,0	1/1:0,1:1:3:32,3,0	1/1:0,3:3:9:92,9,0	1/1:0,4:4:12:130,12,0	0/0:1,0:1:3:0,3,32	1/1:0,1:1:3:31,3,0	0/0:2,0:2:6:0,6,60	0/1:4,1:5:16:16,0,112	1/1:0,4:4:12:116,12,0	1/1:0,1:1:3:23,3,0	0/0:2,0:2:6:0,6,61	0/0:3,0:3:9:0,9,92	0/0:1,0:1:3:0,3,32	0/0:5,0:5:12:0,12,139	1/1:0,1:1:3:30,3,0	0/0:4,0:4:12:0,12,125	0/0:7,0:7:21:0,21,220	0/0:8,0:8:24:0,24,237	0/0:2,0:2:6:0,6,66	0/1:1,7:8:9:202,0,9	0/0:7,0:7:15:0,15,188	1/1:0,14:14:42:451,42,0	0/0:3,0:3:9:0,9,92	1/1:0,3:3:9:95,9,0	0/0:4,0:4:12:0,12,122	0/0:6,0:6:18:0,18,183	0/0:3,0:3:9:0,9,92	./.:.:.:.:.	0/0:1,0:1:3:0,3,31	0/0:2,0:2:6:0,6,64	0/0:6,0:6:18:0,18,190	./.:.:.:.:.	0/0:4,0:4:12:0,12,126	1/1:0,1:1:3:29,3,0	1/1:0,18:18:54:565,54,0	0/0:2,0:2:6:0,6,65	0/0:1,0:1:3:0,3,31	1/1:0,2:2:6:61,6,0	1/1:0,2:2:3:32,3,0	1/1:0,7:7:18:197,18,0	1/1:0,7:7:21:221,21,0	1/1:0,5:5:15:154,15,0	1/1:0,7:7:21:225,21,0	1/1:0,6:6:18:172,18,0	0/1:5,6:11:99:138,0,123	1/1:0,6:6:18:193,18,0	0/0:4,0:4:12:0,12,122	1/1:0,7:7:21:223,21,0	0/0:3,0:3:9:0,9,95	0/0:5,0:5:15:0,15,156	0/0:5,0:5:15:0,15,157	1/1:0,9:9:27:272,27,0	1/1:0,2:2:6:61,6,0	1/1:0,6:6:18:186,18,0	0/1:1,4:5:16:106,0,16	0/1:2,2:4:51:52,0,51	0/0:11,0:11:33:0,33,347	1/1:0,3:3:9:96,9,0	0/0:5,0:5:15:0,15,154	1/1:0,5:5:15:143,15,0	1/1:0,7:7:21:211,21,0	0/0:5,0:5:15:0,15,158	1/1:0,3:3:9:92,9,0	0/0:1,0:1:3:0,3,31	0/0:2,0:2:3:0,3,45	0/0:6,0:6:9:0,9,134	0/0:2,0:2:3:0,3,45	0/0:2,0:2:3:0,3,32	./.:.:.:.:.	0/0:2,0:2:3:0,3,45	0/0:21,0:21:63:0,63,721
chr2	24953318	.	T	C	7892.66	.	AC=67;AF=0.256;AN=262;BaseQRankSum=-7.038;DP=1162;Dels=0.00;FS=4.932;HaplotypeScore=0.0643;InbreedingCoeff=0.6845;MLEAC=63;MLEAF=0.240;MQ=58.62;MQ0=0;MQRankSum=1.585;QD=23.92;ReadPosRankSum=0.481	GT:AD:DP:GQ:PL	0/0:70,0:70:99:0,210,2185	0/0:16,0:16:48:0,48,484	1/1:0,26:26:78:759,78,0	1/1:0,42:42:99:1230,126,0	1/1:0,15:15:39:415,39,0	0/0:14,0:14:36:0,36,401	0/0:18,0:18:54:0,54,535	1/1:0,3:3:9:93,9,0	0/0:2,0:2:6:0,6,65	1/1:0,21:21:63:608,63,0	0/1:1,6:7:12:173,0,12	0/0:24,0:24:72:0,72,740	0/0:19,0:19:51:0,51,543	0/0:2,0:2:6:0,6,59	0/0:22,0:22:66:0,66,665	1/1:0,20:20:60:580,60,0	0/0:16,0:16:45:0,45,468	0/0:4,0:4:12:0,12,121	1/1:0,12:12:36:347,36,0	0/0:17,0:17:51:0,51,504	0/0:6,0:6:18:0,18,195	0/0:19,0:19:57:0,57,570	0/0:18,0:18:51:0,51,540	0/0:19,0:19:57:0,57,581	0/0:5,0:5:15:0,15,165	1/1:0,23:23:69:687,69,0	0/0:18,0:18:45:0,45,501	0/0:9,0:9:27:0,27,291	0/0:3,0:3:9:0,9,90	0/0:26,0:26:72:0,72,770	0/0:4,0:4:12:0,12,128	0/0:5,0:5:15:0,15,166	0/0:28,0:28:75:0,75,809	1/1:0,6:6:18:187,18,0	0/0:12,0:12:33:0,33,360	0/1:6,1:7:10:10,0,175	0/0:21,0:21:60:0,60,637	0/1:5,4:9:94:94,0,114	0/0:24,0:24:72:0,72,752	1/1:0,4:4:12:123,12,0	0/1:8,1:9:6:6,0,236	0/0:23,0:23:66:0,66,707	0/0:16,0:16:39:0,39,444	1/1:0,22:22:66:652,66,0	0/0:20,0:20:60:0,60,616	0/0:19,0:19:54:0,54,553	1/1:0,12:12:36:360,36,0	0/1:7,1:8:7:7,0,197	0/0:3,0:3:9:0,9,92	1/1:0,5:5:15:145,15,0	./.:.:.:.:.	1/1:0,2:2:6:57,6,0	1/1:0,2:2:6:59,6,0	0/0:2,0:2:6:0,6,63	0/0:3,0:3:9:0,9,89	0/0:7,0:7:21:0,21,213	0/0:4,0:4:12:0,12,122	0/0:6,0:6:15:0,15,173	0/0:2,0:2:6:0,6,64	0/0:7,0:7:21:0,21,215	0/0:3,0:3:6:0,6,75	0/0:6,0:6:18:0,18,176	0/0:8,0:8:24:0,24,248	1/1:0,3:3:9:89,9,0	0/0:7,0:7:21:0,21,216	0/0:4,0:4:12:0,12,119	0/0:6,0:6:18:0,18,184	0/0:4,0:4:12:0,12,123	0/0:7,0:7:21:0,21,216	0/0:5,0:5:15:0,15,154	1/1:0,2:2:6:58,6,0	0/0:1,0:1:3:0,3,30	0/0:2,0:2:6:0,6,61	0/0:2,0:2:6:0,6,59	0/0:4,0:4:12:0,12,126	0/0:4,0:4:12:0,12,122	0/0:5,0:5:15:0,15,154	0/0:1,0:1:3:0,3,32	1/1:0,1:1:3:30,3,0	1/1:0,4:4:9:106,9,0	./.:.:.:.:.	1/1:0,1:1:3:29,3,0	0/0:5,0:5:15:0,15,161	0/0:1,0:1:3:0,3,31	0/0:4,0:4:12:0,12,123	0/0:4,0:4:12:0,12,128	0/0:2,0:2:6:0,6,61	0/0:6,0:6:18:0,18,186	0/0:2,0:2:6:0,6,61	0/0:9,0:9:27:0,27,289	0/0:1,0:1:3:0,3,31	1/1:0,4:4:12:121,12,0	0/0:3,0:3:9:0,9,92	0/0:4,0:4:12:0,12,120	0/0:3,0:3:9:0,9,97	0/0:2,0:2:6:0,6,65	0/0:7,0:7:21:0,21,219	1/1:0,3:3:9:86,9,0	0/0:5,0:5:15:0,15,153	0/0:3,0:3:9:0,9,90	0/0:11,1:12:3:0,3,293	0/0:1,0:1:3:0,3,31	0/0:1,0:1:3:0,3,29	0/0:3,0:3:9:0,9,92	0/0:1,0:1:3:0,3,31	0/0:9,0:9:27:0,27,275	0/0:3,0:3:9:0,9,97	0/0:11,0:11:27:0,27,312	1/1:0,3:3:9:90,9,0	0/0:4,0:4:12:0,12,122	0/1:3,2:5:42:42,0,81	1/1:0,3:3:9:95,9,0	1/1:0,11:11:33:315,33,0	0/0:6,0:6:15:0,15,167	0/0:6,0:6:15:0,15,170	0/0:4,0:4:12:0,12,122	1/1:0,3:3:9:87,9,0	0/0:5,0:5:15:0,15,159	0/0:3,0:3:9:0,9,92	0/0:5,0:5:15:0,15,153	0/0:12,0:12:36:0,36,369	0/1:3,3:6:68:68,0,75	1/1:0,5:5:15:149,15,0	0/0:4,0:4:12:0,12,120	1/1:0,8:8:21:223,21,0	0/0:8,0:8:21:0,21,226	0/0:5,0:5:12:0,12,135	0/0:5,0:5:15:0,15,158	0/0:3,0:3:9:0,9,92	./.:.:.:.:.	./.:.:.:.:.	0/0:2,0:2:3:0,3,45	1/1:0,6:6:9:134,9,0	./.:.:.:.:.	./.:.:.:.:.	1/1:0,6:7:9:134,9,0	0/0:36,0:36:99:0,108,1191
chr2	24953321	.	A	G	8591.95	.	AC=67;AF=0.256;AN=262;BaseQRankSum=0.987;DP=1210;Dels=0.00;FS=6.166;HaplotypeScore=0.0821;InbreedingCoeff=0.7084;MLEAC=62;MLEAF=0.237;MQ=58.63;MQ0=0;MQRankSum=-0.080;QD=25.05;ReadPosRankSum=0.313	GT:AD:DP:GQ:PL	0/0:74,0:74:99:0,223,2292	0/0:16,0:16:48:0,48,480	1/1:0,28:28:81:856,81,0	1/1:0,42:42:99:1285,126,0	1/1:0,15:16:42:440,42,0	0/0:18,0:18:45:0,45,485	0/0:17,0:17:51:0,51,495	1/1:0,5:5:15:152,15,0	0/0:2,0:2:6:0,6,63	1/1:0,22:22:66:665,66,0	0/1:1,6:7:13:171,0,13	0/0:25,0:25:75:0,75,761	0/0:19,0:19:51:0,51,544	0/0:2,0:2:6:0,6,65	0/0:23,0:23:69:0,69,690	1/1:0,22:22:66:665,66,0	0/0:18,0:18:51:0,51,513	0/0:4,0:4:12:0,12,120	1/1:0,13:13:39:392,39,0	0/0:20,0:20:60:0,60,565	0/0:7,0:7:21:0,21,220	0/0:21,0:21:63:0,63,617	0/0:20,0:20:54:0,54,565	0/0:18,0:18:54:0,54,539	0/0:5,0:5:15:0,15,163	1/1:0,23:23:69:698,69,0	0/0:18,0:18:45:0,45,499	0/0:9,0:9:27:0,27,281	0/0:3,0:3:9:0,9,96	0/0:25,0:25:69:0,69,729	0/0:5,0:5:15:0,15,162	0/0:5,0:5:15:0,15,160	0/0:26,0:26:66:0,66,701	1/1:0,6:6:18:193,18,0	0/0:13,0:13:36:0,36,382	0/1:7,1:8:7:7,0,195	0/0:22,0:22:63:0,63,636	0/1:5,5:10:99:121,0,109	0/0:25,0:25:75:0,75,745	1/1:0,4:4:12:125,12,0	0/1:7,1:8:1:1,0,205	0/0:27,0:27:75:0,75,764	0/0:16,0:16:36:0,36,382	1/1:0,23:23:69:704,69,0	0/0:20,0:20:60:0,60,606	0/0:20,0:20:57:0,57,566	1/1:0,13:13:39:408,39,0	0/1:7,1:8:9:9,0,205	0/0:3,0:3:9:0,9,89	1/1:0,6:6:18:182,18,0	./.:.:.:.:.	1/1:0,2:2:6:63,6,0	1/1:0,2:2:6:63,6,0	0/0:3,0:3:9:0,9,89	0/0:4,0:4:12:0,12,118	0/0:6,0:6:18:0,18,178	0/0:5,0:5:15:0,15,142	0/0:6,0:6:15:0,15,171	0/0:2,0:2:6:0,6,62	0/0:7,0:7:21:0,21,212	0/0:3,0:3:6:0,6,73	0/0:6,0:6:18:0,18,176	0/0:8,0:8:24:0,24,237	1/1:0,3:3:9:92,9,0	0/0:6,0:6:18:0,18,182	0/0:4,0:4:12:0,12,118	0/0:6,0:6:18:0,18,180	0/0:4,0:4:12:0,12,123	0/0:7,0:7:21:0,21,208	0/0:5,0:5:15:0,15,148	1/1:0,2:2:6:61,6,0	0/0:1,0:1:3:0,3,31	0/0:3,0:3:9:0,9,90	0/0:3,0:3:9:0,9,85	0/0:4,0:4:12:0,12,123	0/0:4,0:4:12:0,12,118	0/0:5,0:5:15:0,15,158	0/0:1,0:1:3:0,3,31	1/1:0,1:1:3:32,3,0	1/1:0,4:4:9:111,9,0	./.:.:.:.:.	1/1:0,1:1:3:32,3,0	0/0:5,0:5:15:0,15,163	0/0:2,0:2:6:0,6,61	0/0:4,0:4:12:0,12,119	0/0:4,0:4:12:0,12,129	0/0:2,0:2:6:0,6,59	0/0:6,0:6:18:0,18,195	0/0:2,0:2:6:0,6,59	0/0:9,0:9:27:0,27,289	0/0:1,0:1:3:0,3,30	1/1:0,4:4:12:122,12,0	0/0:4,0:4:12:0,12,123	0/0:4,0:4:12:0,12,120	0/0:3,0:3:9:0,9,87	0/0:2,0:2:6:0,6,63	0/0:7,0:7:18:0,18,185	1/1:0,3:3:9:93,9,0	0/0:5,0:5:15:0,15,145	0/0:3,0:3:9:0,9,82	0/0:12,1:13:9:0,9,354	0/0:1,0:1:3:0,3,32	0/0:3,0:3:9:0,9,93	0/0:3,0:3:9:0,9,89	0/0:1,0:1:3:0,3,30	0/0:9,0:9:27:0,27,276	0/0:4,0:4:12:0,12,126	0/0:11,0:11:27:0,27,309	1/1:0,3:3:9:92,9,0	0/0:3,0:3:9:0,9,86	0/1:3,2:5:45:45,0,74	1/1:0,3:3:9:97,9,0	1/1:0,11:11:33:334,33,0	0/0:6,0:6:15:0,15,164	0/0:6,0:6:15:0,15,165	0/0:4,0:4:12:0,12,118	1/1:0,3:3:9:89,9,0	0/0:5,0:5:15:0,15,158	0/0:3,0:3:9:0,9,90	0/0:5,0:5:15:0,15,148	0/0:15,0:15:42:0,42,436	0/1:3,3:6:72:72,0,72	1/1:0,5:5:15:156,15,0	0/0:4,0:4:12:0,12,125	1/1:0,8:8:21:225,21,0	0/0:8,0:8:21:0,21,231	0/0:4,0:4:9:0,9,105	0/0:5,0:5:15:0,15,148	0/0:4,0:4:12:0,12,113	./.:.:.:.:.	./.:.:.:.:.	0/0:2,0:2:3:0,3,45	1/1:0,6:6:9:134,9,0	./.:.:.:.:.	./.:.:.:.:.	1/1:0,7:7:12:165,12,0	0/0:36,0:36:99:0,108,1204
chr2	24953402	.	G	A	25746.8	.	AC=207;AF=0.790;AN=262;BaseQRankSum=-3.096;DP=1092;Dels=0.00;FS=0.000;HaplotypeScore=0.2335;InbreedingCoeff=0.7331;MLEAC=212;MLEAF=0.809;MQ=58.04;MQ0=0;MQRankSum=-0.865;QD=29.56;ReadPosRankSum=-0.002	GT:AD:DP:GQ:PL	1/1:0,65:65:99:2023,195,0	1/1:0,17:17:48:503,48,0	0/0:14,0:14:36:0,36,404	1/1:0,49:49:99:1470,147,0	1/1:0,7:7:21:219,21,0	0/0:12,0:12:33:0,33,363	1/1:0,32:32:96:979,96,0	1/1:0,8:8:24:262,24,0	1/1:0,2:2:6:67,6,0	1/1:0,31:31:93:959,93,0	1/1:0,3:3:9:100,9,0	1/1:0,10:10:27:285,27,0	1/1:0,10:10:27:283,27,0	1/1:0,2:2:6:65,6,0	1/1:0,21:21:63:653,63,0	1/1:0,28:28:84:854,84,0	1/1:0,11:11:33:349,33,0	./.:.:.:.:.	0/0:13,0:13:36:0,36,400	0/0:19,0:19:51:0,51,544	0/0:6,0:6:18:0,18,192	1/1:0,18:19:48:520,48,0	0/0:20,0:20:48:0,48,567	1/1:0,26:26:78:805,78,0	1/1:0,6:6:18:186,18,0	0/0:16,0:16:48:0,48,501	1/1:0,8:8:21:235,21,0	1/1:0,13:13:39:419,39,0	1/1:0,2:2:6:66,6,0	1/1:0,20:20:60:606,60,0	1/1:0,5:5:15:159,15,0	1/1:0,8:9:24:251,24,0	1/1:0,21:21:60:616,60,0	1/1:0,5:5:15:159,15,0	1/1:0,11:11:33:331,33,0	1/1:0,4:4:12:121,12,0	1/1:0,15:15:39:415,39,0	1/1:0,13:13:33:363,33,0	1/1:0,19:19:57:582,57,0	1/1:0,1:1:3:32,3,0	1/1:0,4:4:12:125,12,0	1/1:0,18:18:54:562,54,0	1/1:0,21:21:63:640,63,0	1/1:0,25:25:75:756,75,0	0/0:22,0:22:54:0,54,620	0/0:16,0:16:48:0,48,498	0/0:7,0:7:21:0,21,229	1/1:0,2:2:6:61,6,0	1/1:0,1:1:3:31,3,0	1/1:0,8:8:21:231,21,0	0/0:2,0:2:6:0,6,62	1/1:0,1:1:3:30,3,0	1/1:0,2:2:6:61,6,0	1/1:0,4:4:12:124,12,0	1/1:0,3:3:9:96,9,0	1/1:0,7:7:21:211,21,0	1/1:0,3:3:6:75,6,0	1/1:0,5:5:12:139,12,0	1/1:0,2:2:6:62,6,0	1/1:0,6:6:18:186,18,0	./.:.:.:.:.	1/1:0,2:2:6:60,6,0	1/1:0,12:12:30:335,30,0	0/0:6,0:6:18:0,18,192	1/1:0,5:5:15:162,15,0	1/1:0,6:6:18:186,18,0	1/1:0,5:5:15:151,15,0	1/1:0,5:5:15:152,15,0	1/1:0,3:3:9:92,9,0	0/0:1,0:1:3:0,3,32	0/0:4,0:4:9:0,9,109	1/1:0,2:2:6:59,6,0	0/0:3,0:3:9:0,9,96	0/1:2,2:4:50:52,0,50	1/1:0,4:4:9:106,9,0	1/1:0,2:2:6:60,6,0	1/1:0,3:3:9:97,9,0	0/0:1,0:1:3:0,3,32	1/1:0,2:2:6:61,6,0	1/1:0,2:2:3:45,3,0	./.:.:.:.:.	0/0:4,0:4:12:0,12,130	1/1:0,10:10:30:316,30,0	0/0:10,0:10:21:0,21,261	0/0:1,0:1:3:0,3,32	1/1:0,3:3:9:94,9,0	1/1:0,6:6:18:185,18,0	1/1:0,8:8:24:248,24,0	1/1:0,1:1:3:30,3,0	1/1:0,7:7:21:217,21,0	1/1:0,2:2:6:59,6,0	0/0:3,0:3:9:0,9,94	1/1:0,10:10:30:296,30,0	./.:.:.:.:.	1/1:0,2:2:6:57,6,0	1/1:0,5:5:15:157,15,0	1/1:0,11:11:33:333,33,0	0/0:6,0:6:18:0,18,185	1/1:0,2:2:6:63,6,0	1/1:0,2:2:6:61,6,0	1/1:0,12:12:36:384,36,0	1/1:0,1:1:3:31,3,0	1/1:0,4:4:12:131,12,0	1/1:0,2:2:6:63,6,0	1/1:0,3:3:9:88,9,0	1/1:0,7:7:18:199,18,0	1/1:0,7:7:18:190,18,0	1/1:0,7:7:21:217,21,0	1/1:0,6:6:18:187,18,0	1/1:0,5:5:15:153,15,0	0/0:2,0:2:6:0,6,59	1/1:0,6:6:18:193,18,0	1/1:0,5:5:9:122,9,0	1/1:0,5:5:15:149,15,0	1/1:0,3:3:9:95,9,0	1/1:0,3:3:9:95,9,0	1/1:0,3:3:9:91,9,0	1/1:0,6:6:18:186,18,0	1/1:0,3:3:9:94,9,0	1/1:0,1:1:3:32,3,0	1/1:0,5:5:15:161,15,0	1/1:0,8:8:24:247,24,0	1/1:0,7:7:18:193,18,0	1/1:0,3:3:9:95,9,0	1/1:0,3:3:9:93,9,0	1/1:0,8:8:24:239,24,0	1/1:0,6:6:18:181,18,0	0/0:2,0:2:6:0,6,63	1/1:0,6:6:15:158,15,0	0/0:2,0:2:3:0,3,45	./.:.:.:.:.	0/0:4,0:4:6:0,6,89	0/0:2,0:2:3:0,3,45	./.:.:.:.:.	1/1:0,2:2:3:45,3,0	1/1:0,3:3:6:76,6,0	0/0:23,0:23:69:0,69,747
chr2	24953408	.	A	G	29053	.	AC=215;AF=0.790;AN=272;BaseQRankSum=7.276;DP=1205;Dels=0.00;FS=1.123;HaplotypeScore=0.2378;InbreedingCoeff=0.7361;MLEAC=220;MLEAF=0.809;MQ=58.07;MQ0=0;MQRankSum=-1.600;QD=30.33;ReadPosRankSum=0.148	GT:AD:DP:GQ:PL	1/1:0,68:68:99:2228,205,0	1/1:0,20:20:54:598,54,0	0/0:17,0:17:45:0,45,496	1/1:0,54:54:99:1683,162,0	1/1:0,8:8:21:236,21,0	0/0:17,0:17:48:0,48,498	1/1:0,38:38:99:1176,114,0	1/1:0,8:8:24:264,24,0	1/1:0,2:2:6:61,6,0	1/1:0,31:31:93:995,93,0	1/1:0,3:3:9:98,9,0	1/1:0,12:12:33:362,33,0	1/1:0,11:11:33:346,33,0	1/1:0,1:1:3:35,3,0	1/1:0,24:24:72:769,72,0	1/1:0,32:32:96:994,96,0	1/1:0,17:17:48:512,48,0	1/1:0,1:1:3:33,3,0	0/0:13,0:13:36:0,36,385	0/0:22,0:22:60:0,60,634	0/0:5,0:5:15:0,15,166	1/1:1,17:18:18:497,18,0	0/0:19,0:19:48:0,48,544	1/1:0,26:26:78:845,78,0	1/1:0,5:5:15:163,15,0	0/0:22,0:22:66:0,66,678	1/1:0,10:10:24:274,24,0	1/1:0,11:11:30:328,30,0	1/1:0,3:3:9:103,9,0	1/1:0,21:21:63:655,63,0	1/1:0,5:5:12:130,12,0	1/1:0,9:9:24:264,24,0	1/1:0,25:26:75:803,75,0	1/1:0,7:7:21:208,21,0	1/1:0,14:14:42:430,42,0	1/1:0,5:5:15:154,15,0	1/1:0,19:19:54:581,54,0	1/1:0,13:13:33:372,33,0	1/1:0,18:18:54:585,54,0	1/1:0,2:2:6:63,6,0	1/1:0,2:2:6:68,6,0	1/1:0,20:20:60:651,60,0	1/1:0,23:23:69:736,69,0	1/1:0,25:25:75:793,75,0	0/0:24,0:24:60:0,60,675	0/0:20,0:20:60:0,60,622	0/0:7,0:7:21:0,21,221	1/1:0,2:2:6:68,6,0	1/1:0,1:1:3:33,3,0	1/1:0,8:8:21:242,21,0	0/0:2,0:2:6:0,6,62	1/1:0,1:1:3:33,3,0	1/1:0,5:5:15:151,15,0	1/1:0,4:4:12:127,12,0	1/1:0,4:4:12:132,12,0	1/1:0,8:8:24:246,24,0	1/1:0,3:3:6:76,6,0	1/1:0,4:4:9:111,9,0	1/1:0,4:4:12:119,12,0	1/1:0,7:7:18:206,18,0	1/1:0,1:1:3:31,3,0	1/1:0,4:4:12:126,12,0	1/1:0,14:14:36:409,36,0	0/0:6,0:6:18:0,18,189	1/1:0,6:6:18:193,18,0	1/1:0,7:7:21:220,21,0	1/1:0,5:5:15:159,15,0	1/1:0,5:5:15:158,15,0	1/1:0,5:5:15:157,15,0	0/0:1,0:1:3:0,3,32	0/0:5,0:5:12:0,12,136	1/1:0,2:2:6:63,6,0	0/0:3,0:3:9:0,9,91	0/1:1,3:4:23:53,0,23	1/1:0,4:4:9:109,9,0	1/1:0,2:2:6:63,6,0	1/1:0,3:3:9:90,9,0	0/0:1,0:1:3:0,3,32	1/1:0,3:3:9:94,9,0	1/1:0,2:2:3:45,3,0	0/0:1,0:1:3:0,3,30	0/0:4,0:4:12:0,12,126	1/1:0,9:9:27:290,27,0	0/0:10,0:10:21:0,21,259	0/0:1,0:1:3:0,3,32	1/1:0,3:3:9:100,9,0	1/1:0,6:6:18:195,18,0	1/1:0,9:9:27:293,27,0	1/1:0,1:1:3:31,3,0	1/1:0,9:9:27:280,27,0	1/1:0,3:3:9:92,9,0	0/0:5,0:5:15:0,15,159	1/1:0,10:10:30:315,30,0	1/1:0,1:1:3:28,3,0	1/1:0,3:3:9:95,9,0	1/1:0,6:6:18:194,18,0	1/1:0,10:10:30:313,30,0	0/0:6,0:6:18:0,18,184	1/1:0,2:2:6:63,6,0	1/1:0,2:2:6:64,6,0	1/1:0,13:13:36:395,36,0	1/1:0,1:1:3:31,3,0	1/1:0,4:4:12:130,12,0	1/1:0,2:2:6:64,6,0	1/1:0,3:3:9:85,9,0	1/1:0,6:6:15:174,15,0	1/1:0,7:7:18:191,18,0	1/1:0,8:8:24:254,24,0	1/1:0,5:5:15:158,15,0	1/1:0,6:6:18:178,18,0	0/0:2,0:2:6:0,6,61	1/1:0,5:5:15:160,15,0	1/1:0,5:5:9:121,9,0	1/1:0,7:7:21:222,21,0	1/1:0,5:5:15:160,15,0	1/1:0,3:3:9:97,9,0	1/1:0,4:4:12:124,12,0	1/1:0,6:6:18:192,18,0	1/1:0,3:3:9:97,9,0	1/1:0,2:2:6:61,6,0	1/1:0,4:4:12:132,12,0	1/1:0,9:9:27:280,27,0	1/1:0,10:10:24:281,24,0	1/1:0,4:4:12:124,12,0	1/1:0,3:3:9:97,9,0	1/1:0,8:8:24:250,24,0	1/1:0,10:10:21:260,21,0	0/0:2,0:2:6:0,6,63	1/1:0,5:5:15:150,15,0	0/0:2,0:2:3:0,3,45	./.:.:.:.:.	0/0:4,0:4:6:0,6,89	0/0:4,0:4:6:0,6,89	1/1:0,1:1:3:29,3,0	1/1:0,2:2:3:45,3,0	1/1:0,3:3:6:72,6,0	0/0:22,0:22:66:0,66,704
chr2	24953432	.	T	C	19585.9	.	AC=172;AF=0.652;AN=264;BaseQRankSum=-1.232;DP=1122;Dels=0.00;FS=0.947;HaplotypeScore=0.1784;InbreedingCoeff=0.7252;MLEAC=174;MLEAF=0.659;MQ=57.92;MQ0=0;MQRankSum=-1.276;QD=27.74;ReadPosRankSum=0.064	GT:AD:DP:GQ:PL	1/1:0,66:66:99:2040,198,0	1/1:0,19:19:45:511,45,0	0/0:13,0:13:27:0,27,322	0/0:45,0:45:99:0,135,1377	0/0:13,0:13:33:0,33,378	0/0:13,0:13:39:0,39,411	1/1:0,39:39:99:1178,117,0	0/0:8,0:8:24:0,24,260	1/1:0,5:5:12:126,12,0	0/0:29,0:29:87:0,87,887	0/0:3,0:3:9:0,9,101	1/1:0,11:11:30:320,30,0	1/1:0,12:12:33:339,33,0	1/1:0,1:1:3:32,3,0	1/1:0,22:22:66:669,66,0	0/0:32,0:32:96:0,96,979	1/1:0,13:13:36:382,36,0	1/1:0,3:3:9:97,9,0	0/0:13,0:13:36:0,36,394	0/0:15,0:15:45:0,45,460	0/0:6,0:6:18:0,18,191	1/1:0,19:19:51:564,51,0	0/0:17,0:17:45:0,45,505	1/1:0,22:22:66:673,66,0	1/1:0,2:2:6:63,6,0	0/0:22,0:22:63:0,63,674	1/1:0,12:12:27:314,27,0	1/1:0,8:8:21:227,21,0	1/1:0,3:3:9:91,9,0	1/1:0,20:20:60:605,60,0	1/1:0,6:6:18:180,18,0	1/1:0,11:11:33:352,33,0	1/1:0,19:19:51:525,51,0	0/0:6,0:6:18:0,18,191	1/1:0,15:15:45:459,45,0	1/1:0,3:3:9:85,9,0	1/1:0,15:15:45:472,45,0	0/1:7,5:12:99:122,0,166	1/1:0,14:14:42:413,42,0	0/1:1,2:3:24:24,0,27	1/1:0,4:4:12:134,12,0	1/1:0,12:12:36:364,36,0	1/1:0,24:25:66:708,66,0	0/0:17,0:17:51:0,51,517	0/0:22,0:22:57:0,57,634	0/0:21,0:21:57:0,57,625	0/0:5,0:5:15:0,15,159	1/1:0,4:4:12:114,12,0	1/1:0,1:1:3:32,3,0	0/0:4,0:4:12:0,12,124	./.:.:.:.:.	0/0:4,0:4:12:0,12,122	0/0:6,0:6:18:0,18,184	1/1:0,2:2:6:63,6,0	1/1:0,6:6:12:151,12,0	1/1:0,12:12:33:342,33,0	1/1:0,4:4:9:110,9,0	1/1:0,4:4:9:108,9,0	1/1:0,5:5:15:145,15,0	1/1:0,8:8:15:195,15,0	1/1:0,1:1:3:30,3,0	1/1:0,4:4:12:122,12,0	1/1:0,8:8:24:252,24,0	0/0:9,0:9:27:0,27,280	1/1:0,6:6:15:170,15,0	1/1:0,7:7:21:218,21,0	1/1:0,5:5:15:156,15,0	1/1:0,5:5:15:147,15,0	1/1:0,5:5:15:151,15,0	0/0:2,0:2:6:0,6,63	0/0:8,0:8:18:0,18,218	1/1:0,1:1:3:32,3,0	0/0:2,0:2:6:0,6,63	0/1:2,1:3:23:23,0,50	1/1:0,3:3:6:74,6,0	1/1:0,2:2:6:66,6,0	1/1:0,2:2:6:61,6,0	0/0:1,0:1:3:0,3,33	1/1:0,2:2:6:64,6,0	0/0:2,0:2:3:0,3,45	0/0:1,0:1:3:0,3,32	0/0:4,0:4:12:0,12,120	1/1:0,9:9:27:269,27,0	0/0:6,0:6:15:0,15,168	./.:.:.:.:.	1/1:0,4:4:12:126,12,0	1/1:0,3:3:9:93,9,0	1/1:0,9:9:27:276,27,0	./.:.:.:.:.	1/1:0,10:10:30:306,30,0	1/1:0,1:1:3:31,3,0	0/0:4,0:4:12:0,12,122	1/1:0,5:5:15:154,15,0	1/1:0,1:1:3:31,3,0	1/1:0,4:4:12:126,12,0	1/1:0,6:6:18:181,18,0	1/1:0,8:8:24:241,24,0	0/0:4,0:4:12:0,12,118	1/1:0,3:3:9:84,9,0	1/1:0,2:2:6:62,6,0	1/1:0,14:14:42:443,42,0	./.:.:.:.:.	1/1:0,1:1:3:32,3,0	0/1:1,3:4:20:81,0,20	1/1:0,3:3:9:88,9,0	1/1:0,6:6:12:153,12,0	1/1:0,6:6:15:163,15,0	1/1:0,8:8:21:232,21,0	0/1:4,1:5:18:18,0,106	1/1:0,5:5:15:149,15,0	0/0:2,0:2:6:0,6,62	0/1:4,1:5:20:20,0,109	0/0:6,0:6:12:0,12,152	1/1:0,8:8:24:250,24,0	1/1:0,5:5:15:147,15,0	1/1:0,3:3:9:92,9,0	0/0:3,0:3:9:0,9,96	1/1:0,6:6:18:178,18,0	1/1:0,3:3:9:91,9,0	1/1:0,1:1:3:31,3,0	1/1:0,3:3:9:94,9,0	1/1:0,10:10:30:311,30,0	0/0:9,0:9:21:0,21,248	1/1:0,4:4:12:115,12,0	0/0:2,0:2:6:0,6,62	1/1:0,6:6:18:190,18,0	1/1:0,9:9:18:227,18,0	0/0:2,0:2:6:0,6,63	1/1:0,3:3:9:96,9,0	0/0:2,0:2:3:0,3,45	./.:.:.:.:.	0/0:4,0:4:6:0,6,89	0/0:2,0:2:3:0,3,45	1/1:0,2:2:3:45,3,0	1/1:0,4:4:9:105,9,0	0/0:2,0:3:3:0,3,45	0/0:24,0:24:72:0,72,812
chr2	24953435	.	T	C	20570.8	.	AC=172;AF=0.652;AN=264;BaseQRankSum=4.585;DP=1147;Dels=0.00;FS=2.658;HaplotypeScore=0.1776;InbreedingCoeff=0.7376;MLEAC=174;MLEAF=0.659;MQ=57.93;MQ0=0;MQRankSum=-2.155;QD=28.77;ReadPosRankSum=0.803	GT:AD:DP:GQ:PL	1/1:0,65:65:99:2020,195,0	1/1:0,19:19:48:535,48,0	0/0:13,0:13:30:0,30,350	0/0:49,0:49:99:0,147,1504	0/0:14,0:14:33:0,33,367	0/0:14,0:14:42:0,42,423	1/1:0,41:41:99:1271,123,0	0/0:8,0:8:24:0,24,250	1/1:0,5:5:15:144,15,0	0/0:29,0:29:87:0,87,875	0/0:3,0:3:9:0,9,97	1/1:0,11:11:30:318,30,0	1/1:0,12:12:36:380,36,0	1/1:0,1:1:3:30,3,0	1/1:0,22:22:66:698,66,0	0/0:32,0:32:96:0,96,966	1/1:0,13:13:36:394,36,0	1/1:0,3:3:9:96,9,0	0/0:13,0:13:36:0,36,386	0/0:16,0:16:48:0,48,478	0/0:6,0:6:18:0,18,189	1/1:0,19:19:51:567,51,0	0/0:18,0:18:48:0,48,524	1/1:0,22:22:66:694,66,0	1/1:0,2:2:6:65,6,0	0/0:21,0:22:60:0,60,630	1/1:0,12:12:27:320,27,0	1/1:0,8:8:24:254,24,0	1/1:0,3:3:9:98,9,0	1/1:0,19:19:57:588,57,0	1/1:0,6:6:18:195,18,0	1/1:0,11:11:33:355,33,0	1/1:0,20:20:60:604,60,0	0/0:6,0:6:18:0,18,195	1/1:0,16:16:48:492,48,0	1/1:0,3:3:9:86,9,0	1/1:0,16:16:48:506,48,0	0/1:7,5:12:99:125,0,170	1/1:0,14:14:42:445,42,0	0/1:1,2:3:23:59,0,23	1/1:0,5:5:15:164,15,0	1/1:0,11:11:33:348,33,0	1/1:0,25:25:69:771,69,0	0/0:17,0:17:51:0,51,527	0/0:23,0:23:60:0,60,651	0/0:22,0:22:60:0,60,656	0/0:5,0:5:15:0,15,156	1/1:0,4:4:12:124,12,0	1/1:0,1:1:3:33,3,0	0/0:4,0:4:12:0,12,125	./.:.:.:.:.	0/0:4,0:4:12:0,12,126	0/0:6,0:6:18:0,18,183	1/1:0,2:2:6:64,6,0	1/1:0,6:6:12:154,12,0	1/1:0,12:12:33:344,33,0	1/1:0,4:4:9:106,9,0	1/1:0,4:4:9:108,9,0	1/1:0,5:5:15:156,15,0	1/1:0,8:8:15:198,15,0	1/1:0,1:1:3:29,3,0	1/1:0,4:4:12:124,12,0	1/1:0,9:9:27:288,27,0	0/0:9,0:9:27:0,27,275	1/1:0,6:6:15:168,15,0	1/1:0,7:7:21:226,21,0	1/1:0,5:5:15:153,15,0	1/1:0,5:5:15:150,15,0	1/1:0,5:5:15:160,15,0	0/0:2,0:2:6:0,6,61	0/0:8,0:8:18:0,18,214	1/1:0,2:2:6:57,6,0	0/0:2,0:2:6:0,6,61	0/1:1,1:2:26:26,0,26	1/1:0,3:3:6:76,6,0	1/1:0,3:3:9:89,9,0	1/1:0,2:2:6:63,6,0	0/0:1,0:1:3:0,3,30	1/1:0,2:2:6:65,6,0	0/0:2,0:2:3:0,3,45	0/0:1,0:1:3:0,3,32	0/0:4,0:4:12:0,12,126	1/1:0,9:9:27:285,27,0	0/0:6,0:6:15:0,15,162	./.:.:.:.:.	1/1:0,5:5:15:154,15,0	1/1:0,3:3:9:93,9,0	1/1:0,9:9:27:285,27,0	./.:.:.:.:.	1/1:0,10:10:30:318,30,0	1/1:0,1:1:3:32,3,0	0/0:4,0:4:12:0,12,118	1/1:0,5:5:15:155,15,0	1/1:0,1:1:3:32,3,0	1/1:0,4:4:12:118,12,0	1/1:0,6:6:18:187,18,0	1/1:0,10:10:30:301,30,0	0/0:4,0:4:12:0,12,120	1/1:0,3:3:9:94,9,0	1/1:0,2:2:6:63,6,0	1/1:0,14:14:42:458,42,0	./.:.:.:.:.	1/1:0,1:1:3:32,3,0	0/1:1,3:4:19:79,0,19	1/1:0,4:4:12:118,12,0	1/1:0,6:6:12:154,12,0	1/1:0,6:6:15:162,15,0	1/1:0,9:9:24:265,24,0	0/1:3,1:4:21:21,0,87	1/1:0,5:5:15:149,15,0	0/0:3,0:3:9:0,9,84	0/1:3,1:4:21:21,0,89	0/0:10,0:10:18:0,18,241	1/1:0,8:8:24:249,24,0	1/1:0,5:5:15:152,15,0	1/1:0,3:3:9:93,9,0	0/0:3,0:3:9:0,9,91	1/1:0,6:6:18:181,18,0	1/1:0,3:3:9:93,9,0	1/1:0,1:1:3:32,3,0	1/1:0,3:3:9:90,9,0	1/1:0,10:10:30:315,30,0	0/0:9,0:9:21:0,21,244	1/1:0,6:6:18:185,18,0	0/0:2,0:2:6:0,6,61	1/1:0,6:6:18:190,18,0	1/1:0,9:9:18:231,18,0	0/0:2,0:2:6:0,6,59	1/1:0,3:3:9:97,9,0	0/0:2,0:2:3:0,3,45	./.:.:.:.:.	0/0:5,0:5:9:0,9,117	0/0:2,0:2:3:0,3,45	1/1:0,2:2:3:45,3,0	1/1:0,4:4:9:106,9,0	0/0:3,0:3:6:0,6,71	0/0:24,0:24:72:0,72,812
chr2	24953450	.	G	A	21061.1	.	AC=170;AF=0.634;AN=268;BaseQRankSum=-4.868;DP=1164;Dels=0.00;FS=8.358;HaplotypeScore=0.1568;InbreedingCoeff=0.7410;MLEAC=174;MLEAF=0.649;MQ=57.99;MQ0=0;MQRankSum=-2.433;QD=28.58;ReadPosRankSum=2.714	GT:AD:DP:GQ:PL	1/1:0,67:67:99:2097,201,0	1/1:0,16:16:39:446,39,0	0/0:13,0:13:33:0,33,378	0/0:46,0:46:99:0,138,1449	0/0:17,0:17:42:0,42,480	0/0:16,0:16:48:0,48,507	1/1:0,37:37:99:1132,111,0	0/0:6,0:6:18:0,18,189	1/1:0,5:5:15:162,15,0	0/0:29,0:29:87:0,87,929	0/1:2,1:3:24:24,0,55	1/1:0,16:16:45:479,45,0	1/1:0,11:11:33:342,33,0	1/1:0,2:2:6:62,6,0	1/1:0,21:21:63:637,63,0	0/0:31,0:31:93:0,93,964	1/1:0,11:11:30:320,30,0	1/1:0,4:4:12:122,12,0	0/0:11,0:11:30:0,30,327	0/0:14,0:14:42:0,42,438	0/0:4,0:4:12:0,12,132	1/1:0,17:17:45:491,45,0	0/0:17,0:17:48:0,48,535	1/1:0,21:21:63:645,63,0	1/1:0,4:4:12:128,12,0	0/0:20,1:22:35:0,35,602	1/1:0,11:11:27:291,27,0	1/1:0,9:9:27:286,27,0	1/1:0,2:2:6:63,6,0	1/1:0,21:21:63:636,63,0	1/1:0,9:9:27:281,27,0	1/1:0,10:10:30:323,30,0	1/1:0,21:21:63:637,63,0	0/0:5,0:5:15:0,15,159	1/1:0,14:14:42:436,42,0	0/1:1,4:5:16:103,0,16	1/1:0,20:20:57:595,57,0	0/1:9,5:14:99:121,0,225	1/1:0,15:15:45:460,45,0	0/1:1,1:2:26:26,0,26	1/1:0,6:6:18:192,18,0	1/1:0,13:13:39:410,39,0	1/1:0,27:27:69:778,69,0	0/0:14,0:14:42:0,42,452	0/0:21,0:21:57:0,57,619	0/0:23,0:23:63:0,63,705	0/0:4,0:4:12:0,12,130	1/1:0,5:5:15:156,15,0	./.:.:.:.:.	0/0:3,0:3:9:0,9,100	./.:.:.:.:.	0/0:4,0:4:12:0,12,130	0/0:6,0:6:18:0,18,188	1/1:0,2:2:6:64,6,0	1/1:0,7:7:15:182,15,0	1/1:0,14:14:39:405,39,0	1/1:0,5:5:9:120,9,0	1/1:0,2:2:6:63,6,0	1/1:0,5:5:15:154,15,0	1/1:0,11:11:24:292,24,0	1/1:0,2:2:6:60,6,0	1/1:0,2:2:6:57,6,0	1/1:0,10:10:30:318,30,0	0/0:9,0:9:27:0,27,280	1/1:0,8:8:21:236,21,0	1/1:0,6:6:18:189,18,0	1/1:0,9:9:27:292,27,0	1/1:0,6:6:18:185,18,0	1/1:0,6:6:18:187,18,0	0/0:1,0:1:3:0,3,32	0/0:8,0:8:18:0,18,218	1/1:0,3:3:9:91,9,0	0/0:3,0:3:9:0,9,102	0/1:1,1:2:24:27,0,24	1/1:0,3:3:6:73,6,0	1/1:0,4:4:9:108,9,0	1/1:0,2:2:6:59,6,0	0/0:1,0:1:3:0,3,34	1/1:0,2:2:6:64,6,0	0/0:2,0:2:3:0,3,45	0/0:1,0:1:3:0,3,32	0/0:4,0:4:12:0,12,122	1/1:0,7:7:21:212,21,0	0/0:6,0:6:15:0,15,171	0/0:1,0:1:3:0,3,32	1/1:0,4:4:12:116,12,0	1/1:0,4:4:12:126,12,0	1/1:0,10:10:30:317,30,0	./.:.:.:.:.	1/1:0,8:8:24:252,24,0	1/1:0,1:1:3:30,3,0	0/0:4,0:4:12:0,12,124	1/1:0,5:5:15:156,15,0	1/1:0,1:1:3:30,3,0	1/1:0,5:5:15:156,15,0	1/1:0,8:8:24:236,24,0	1/1:0,10:10:30:319,30,0	0/0:3,0:3:9:0,9,94	1/1:0,2:2:6:59,6,0	1/1:0,2:2:6:63,6,0	1/1:0,15:15:45:474,45,0	1/1:0,1:1:3:30,3,0	1/1:0,2:2:6:66,6,0	0/1:1,3:4:20:78,0,20	1/1:0,4:4:12:124,12,0	1/1:0,5:5:12:138,12,0	1/1:0,7:7:18:201,18,0	1/1:0,8:8:21:229,21,0	0/0:3,0:3:9:0,9,98	1/1:0,5:5:15:152,15,0	0/0:4,0:4:12:0,12,128	0/0:3,0:3:9:0,9,99	0/0:9,0:9:15:0,15,209	1/1:0,7:7:21:223,21,0	1/1:0,5:5:15:151,15,0	1/1:0,3:3:9:93,9,0	0/0:2,0:2:6:0,6,61	1/1:0,6:6:18:181,18,0	1/1:0,3:3:9:93,9,0	1/1:0,1:1:3:31,3,0	1/1:0,3:3:9:90,9,0	1/1:0,10:10:30:306,30,0	0/0:10,0:10:24:0,24,281	1/1:0,7:7:21:214,21,0	0/0:3,0:3:9:0,9,98	1/1:0,6:6:18:196,18,0	1/1:0,9:9:18:227,18,0	0/0:4,0:4:9:0,9,105	1/1:0,3:3:9:97,9,0	0/0:2,0:2:3:0,3,45	0/0:2,0:2:3:0,3,45	0/0:6,0:6:9:0,9,134	0/0:2,0:2:3:0,3,45	1/1:0,2:2:3:45,3,0	1/1:0,4:4:9:105,9,0	0/0:3,0:3:6:0,6,68	0/0:25,0:25:75:0,75,836
chr2	24953456	.	A	G	18986.5	.	AC=170;AF=0.639;AN=266;BaseQRankSum=4.505;DP=1011;Dels=0.00;FS=8.906;HaplotypeScore=0.0684;InbreedingCoeff=0.7177;MLEAC=173;MLEAF=0.650;MQ=57.95;MQ0=0;MQRankSum=-0.958;QD=28.77;ReadPosRankSum=1.092	GT:AD:DP:GQ:PL	1/1:0,64:64:99:2039,192,0	1/1:0,17:17:42:485,42,0	0/0:9,0:9:27:0,27,282	0/0:32,0:32:96:0,96,979	0/0:14,0:14:36:0,36,392	0/0:12,0:12:36:0,36,356	1/1:0,30:30:90:929,90,0	0/0:8,0:8:24:0,24,249	1/1:0,5:5:15:168,15,0	0/0:24,0:24:72:0,72,724	0/1:2,1:3:23:23,0,55	1/1:0,13:13:36:401,36,0	1/1:0,11:11:33:349,33,0	1/1:0,2:2:6:68,6,0	1/1:0,19:19:57:593,57,0	0/0:20,0:20:60:0,60,592	1/1:0,9:9:27:276,27,0	0/1:1,4:5:16:115,0,16	0/0:7,0:7:21:0,21,212	0/0:12,0:12:36:0,36,356	0/0:5,0:5:12:0,12,130	1/1:0,13:13:36:384,36,0	0/0:13,0:13:36:0,36,368	1/1:0,18:18:54:550,54,0	1/1:0,4:4:12:136,12,0	0/0:17,0:17:48:0,48,509	1/1:0,12:12:30:341,30,0	1/1:0,6:6:18:189,18,0	1/1:0,3:3:9:94,9,0	1/1:0,15:15:45:473,45,0	1/1:0,10:10:30:317,30,0	1/1:0,9:9:27:284,27,0	1/1:0,18:18:54:575,54,0	0/0:4,0:4:12:0,12,130	1/1:0,11:11:33:336,33,0	0/1:3,4:7:71:101,0,71	1/1:0,15:15:42:464,42,0	0/1:7,5:12:99:119,0,184	1/1:0,14:14:42:430,42,0	0/1:2,1:3:21:21,0,54	1/1:0,6:6:18:190,18,0	1/1:0,12:12:33:361,33,0	1/1:0,21:21:54:609,54,0	0/0:12,0:12:36:0,36,371	0/0:16,0:17:45:0,45,474	0/0:21,0:21:57:0,57,617	0/0:3,0:3:9:0,9,92	1/1:0,5:5:15:166,15,0	1/1:0,1:1:3:28,3,0	0/0:2,0:2:6:0,6,65	./.:.:.:.:.	0/0:3,0:3:9:0,9,94	0/0:6,0:6:18:0,18,182	1/1:0,3:3:9:90,9,0	1/1:0,7:7:15:185,15,0	1/1:0,15:15:42:442,42,0	1/1:0,3:3:6:74,6,0	1/1:0,1:1:3:31,3,0	1/1:0,5:5:15:160,15,0	1/1:0,10:10:24:272,24,0	1/1:0,2:2:6:63,6,0	1/1:0,2:2:6:61,6,0	1/1:0,10:10:30:319,30,0	0/0:7,0:7:21:0,21,208	1/1:0,7:7:18:202,18,0	1/1:0,4:4:12:118,12,0	1/1:0,8:8:24:256,24,0	1/1:0,5:5:15:161,15,0	1/1:0,5:5:15:153,15,0	0/0:2,0:2:6:0,6,59	0/0:7,0:7:15:0,15,182	1/1:0,3:3:9:95,9,0	0/0:3,0:3:9:0,9,95	./.:.:.:.:.	1/1:0,3:3:6:74,6,0	1/1:0,4:4:6:89,6,0	1/1:0,3:3:9:92,9,0	0/0:1,0:1:3:0,3,34	1/1:0,1:1:3:32,3,0	./.:.:.:.:.	0/0:1,0:1:3:0,3,31	0/0:3,0:3:9:0,9,84	1/1:0,7:7:21:215,21,0	0/0:5,0:5:15:0,15,155	0/0:1,0:1:3:0,3,22	1/1:0,6:6:18:183,18,0	1/1:0,3:3:9:95,9,0	1/1:0,8:8:24:254,24,0	./.:.:.:.:.	1/1:0,9:9:27:281,27,0	1/1:0,1:1:3:31,3,0	0/0:4,0:4:12:0,12,120	1/1:0,4:4:12:126,12,0	1/1:0,1:1:3:31,3,0	1/1:0,6:6:18:191,18,0	1/1:0,7:7:18:188,18,0	1/1:0,10:10:30:310,30,0	0/0:3,0:3:9:0,9,88	1/1:0,2:2:6:63,6,0	1/1:0,1:1:3:31,3,0	1/1:0,14:14:42:461,42,0	1/1:0,1:1:3:33,3,0	1/1:0,1:1:3:32,3,0	0/1:1,3:4:19:84,0,19	1/1:0,4:4:12:120,12,0	1/1:0,4:4:12:119,12,0	1/1:0,6:6:18:206,18,0	1/1:0,7:7:18:197,18,0	0/0:3,0:3:9:0,9,97	1/1:0,3:3:9:86,9,0	0/0:4,0:4:12:0,12,123	0/0:3,0:3:9:0,9,96	0/0:6,0:6:12:0,12,148	1/1:0,4:4:12:128,12,0	1/1:0,4:4:12:124,12,0	1/1:0,2:2:6:61,6,0	0/0:2,0:2:6:0,6,61	1/1:0,6:6:18:182,18,0	1/1:0,2:2:6:61,6,0	1/1:0,1:1:3:31,3,0	1/1:0,4:4:12:126,12,0	1/1:0,9:9:27:281,27,0	0/0:8,0:8:21:0,21,229	1/1:0,7:7:21:209,21,0	0/0:2,0:2:6:0,6,62	1/1:0,5:5:15:155,15,0	1/1:0,5:5:12:136,12,0	0/0:3,0:3:6:0,6,77	1/1:0,2:2:6:65,6,0	0/0:2,0:2:3:0,3,45	0/0:2,0:2:3:0,3,45	0/0:6,0:6:9:0,9,134	0/0:2,0:2:3:0,3,45	1/1:0,2:2:3:45,3,0	1/1:0,4:4:9:107,9,0	0/0:3,0:3:6:0,6,66	0/0:27,0:27:81:0,81,891
chr2	24953696	.	T	A	13717.7	.	AC=106;AF=0.387;AN=274;BaseQRankSum=5.424;DP=1165;Dels=0.00;FS=8.437;HaplotypeScore=0.1392;InbreedingCoeff=0.6600;MLEAC=95;MLEAF=0.347;MQ=59.07;MQ0=0;MQRankSum=1.667;QD=26.79;ReadPosRankSum=-0.012	GT:AD:DP:GQ:PL	1/1:0,89:89:99:2842,268,0	1/1:0,34:34:96:1028,96,0	1/1:0,10:10:30:312,30,0	0/0:54,0:54:99:0,162,1619	1/1:0,18:18:51:547,51,0	1/1:0,17:17:51:520,51,0	0/0:24,0:24:72:0,72,725	1/1:0,4:4:12:122,12,0	0/1:7,1:8:8:8,0,203	0/0:19,0:19:54:0,54,553	0/0:5,0:5:15:0,15,155	0/0:13,0:13:33:0,33,359	0/0:17,0:17:48:0,48,498	0/0:6,0:6:18:0,18,184	1/1:0,20:20:57:610,57,0	1/1:0,24:24:72:732,72,0	0/0:11,0:11:30:0,30,313	0/1:2,3:5:48:80,0,48	1/1:0,13:13:24:313,24,0	1/1:0,12:12:36:344,36,0	1/1:0,6:6:18:198,18,0	0/0:19,0:19:51:0,51,548	1/1:0,23:23:63:672,63,0	0/0:28,0:28:81:0,81,845	1/1:0,1:1:3:32,3,0	1/1:0,26:26:72:752,72,0	1/1:0,8:8:24:245,24,0	1/1:0,3:3:9:97,9,0	0/1:3,1:4:20:20,0,84	0/0:29,0:29:81:0,81,829	0/0:8,0:8:24:0,24,253	0/0:6,0:6:18:0,18,187	0/0:29,0:29:87:0,87,876	1/1:0,4:4:12:132,12,0	0/0:11,0:11:33:0,33,330	0/1:1,6:7:11:168,0,11	0/0:23,0:23:63:0,63,672	0/1:4,6:10:88:151,0,88	0/0:10,0:10:30:0,30,302	0/1:1,1:2:26:28,0,26	0/1:2,1:3:26:26,0,56	0/0:15,0:15:45:0,45,445	0/0:18,0:18:51:0,51,528	0/0:21,0:21:57:0,57,604	1/1:0,24:24:60:681,60,0	1/1:0,20:20:60:615,60,0	1/1:0,11:11:33:330,33,0	0/0:6,0:6:18:0,18,196	0/0:2,0:2:6:0,6,62	0/0:4,0:4:12:0,12,125	1/1:0,2:2:3:45,3,0	0/0:4,0:4:12:0,12,118	0/0:6,0:6:18:0,18,180	0/0:7,0:7:18:0,18,201	0/0:2,0:3:6:0,6,63	0/0:11,0:11:33:0,33,332	0/0:3,0:3:9:0,9,89	0/0:4,0:4:9:0,9,107	1/1:0,2:2:6:57,6,0	0/0:3,0:3:9:0,9,93	0/0:1,0:1:3:0,3,25	0/0:1,0:1:3:0,3,30	0/0:9,0:9:27:0,27,269	1/1:0,4:4:12:119,12,0	0/0:7,0:7:21:0,21,213	1/1:0,4:4:12:121,12,0	0/0:3,0:3:9:0,9,92	1/1:0,6:6:18:187,18,0	1/1:0,7:7:18:203,18,0	0/0:3,0:3:9:0,9,91	1/1:0,2:2:6:61,6,0	1/1:0,1:1:3:31,3,0	1/1:0,1:1:3:32,3,0	1/1:0,2:2:6:59,6,0	0/0:13,0:13:39:0,39,385	0/0:1,0:1:3:0,3,30	0/0:1,0:1:3:0,3,31	1/1:0,2:2:6:63,6,0	0/0:1,0:1:3:0,3,30	0/0:1,0:1:3:0,3,29	1/1:0,1:1:3:32,3,0	1/1:0,1:1:3:31,3,0	0/1:1,2:3:22:52,0,22	1/1:0,4:4:12:124,12,0	1/1:0,2:2:6:58,6,0	1/1:0,6:6:18:184,18,0	0/0:3,0:3:9:0,9,89	0/0:6,0:6:18:0,18,180	0/0:9,0:9:27:0,27,272	1/1:0,9:9:27:285,27,0	0/0:3,0:3:6:0,6,74	1/1:0,3:3:9:93,9,0	0/0:3,0:3:9:0,9,89	0/0:6,0:6:18:0,18,182	0/0:2,0:2:6:0,6,60	0/0:8,0:8:24:0,24,233	0/0:3,0:3:9:0,9,95	1/1:0,5:5:15:156,15,0	0/0:3,0:3:9:0,9,92	0/0:1,0:1:3:0,3,31	0/1:1,9:10:2:251,0,2	0/0:3,0:3:9:0,9,89	0/0:8,0:8:18:0,18,209	0/0:1,0:1:3:0,3,31	1/1:0,2:2:6:63,6,0	0/0:7,0:7:21:0,21,214	0/0:8,0:8:24:0,24,245	0/0:7,0:7:18:0,18,176	0/0:3,0:3:9:0,9,83	0/0:3,0:3:9:0,9,87	0/1:2,3:5:46:77,0,46	0/0:3,0:3:9:0,9,85	0/0:9,0:9:27:0,27,278	0/0:2,0:2:6:0,6,67	0/0:11,0:11:33:0,33,336	0/0:1,0:1:3:0,3,29	1/1:0,4:4:12:127,12,0	0/0:1,0:1:3:0,3,30	0/0:4,0:4:12:0,12,122	1/1:0,2:2:6:63,6,0	0/0:6,0:6:18:0,18,178	0/0:7,0:7:21:0,21,211	0/0:3,0:3:9:0,9,97	1/1:0,4:4:12:129,12,0	0/0:5,0:5:12:0,12,130	1/1:0,3:3:9:90,9,0	0/0:1,0:1:3:0,3,29	1/1:0,2:2:6:62,6,0	0/0:4,0:4:12:0,12,122	1/1:0,2:2:3:45,3,0	1/1:0,2:2:3:45,3,0	0/0:6,0:6:9:0,9,134	1/1:0,2:2:3:45,3,0	0/0:10,0:10:21:0,21,254	0/0:2,0:2:3:0,3,45	0/0:4,0:4:6:0,6,89	0/0:26,0:26:78:0,78,869
chr2	24953747	.	T	C	11887.8	.	AC=95;AF=0.363;AN=262;BaseQRankSum=-2.272;DP=1026;Dels=0.00;FS=3.514;HaplotypeScore=0.0851;InbreedingCoeff=0.6894;MLEAC=87;MLEAF=0.332;MQ=59.16;MQ0=0;MQRankSum=0.285;QD=26.71;ReadPosRankSum=1.532	GT:AD:DP:GQ:PL	1/1:0,75:75:99:2337,226,0	1/1:0,27:27:81:833,81,0	1/1:0,9:9:27:281,27,0	0/0:44,0:44:99:0,132,1366	1/1:0,13:13:36:382,36,0	1/1:0,15:15:45:445,45,0	0/0:28,0:28:81:0,81,853	1/1:0,6:6:18:185,18,0	0/0:2,0:2:6:0,6,64	0/0:15,0:15:42:0,42,466	0/0:2,0:2:6:0,6,55	0/0:11,0:11:33:0,33,350	0/0:12,0:12:36:0,36,365	0/0:1,0:1:3:0,3,31	1/1:0,19:19:57:582,57,0	1/1:0,23:23:63:676,63,0	0/0:18,0:18:45:0,45,508	0/1:1,3:4:20:84,0,20	1/1:0,12:12:30:333,30,0	1/1:0,15:15:45:455,45,0	1/1:0,3:3:9:95,9,0	0/0:20,0:20:57:0,57,598	1/1:0,15:15:45:475,45,0	0/0:20,0:20:51:0,51,582	./.:.:.:.:.	1/1:0,15:15:45:453,45,0	1/1:0,10:10:30:301,30,0	1/1:0,4:4:12:126,12,0	0/0:2,0:2:6:0,6,66	0/0:19,0:19:54:0,54,576	0/0:6,0:6:18:0,18,194	0/0:5,0:5:15:0,15,156	0/0:19,0:19:54:0,54,579	1/1:0,3:3:9:89,9,0	0/0:9,0:9:27:0,27,270	0/1:3,7:10:59:183,0,59	0/0:25,0:25:63:0,63,705	0/1:7,8:15:99:206,0,165	0/0:9,0:9:24:0,24,263	0/1:1,1:2:25:25,0,27	0/1:4,2:6:35:35,0,112	0/0:17,0:17:51:0,51,531	0/0:12,0:12:36:0,36,370	0/0:25,0:25:66:0,66,735	1/1:0,21:21:54:601,54,0	1/1:0,16:16:48:497,48,0	1/1:0,14:14:39:422,39,0	0/0:6,0:6:18:0,18,196	0/0:2,0:2:6:0,6,63	0/0:3,0:3:9:0,9,93	1/1:0,2:2:6:65,6,0	0/0:3,0:3:9:0,9,97	0/0:6,0:6:15:0,15,171	0/0:6,0:6:15:0,15,170	0/0:3,0:3:9:0,9,100	0/0:10,0:10:30:0,30,306	0/0:1,0:1:3:0,3,32	0/0:7,0:7:15:0,15,174	0/0:1,0:1:3:0,3,32	0/0:3,0:3:9:0,9,94	0/0:1,0:1:3:0,3,32	0/0:3,0:3:9:0,9,97	0/0:10,0:10:30:0,30,315	1/1:0,3:3:9:95,9,0	0/0:5,0:5:15:0,15,153	1/1:0,2:2:6:64,6,0	0/0:3,0:3:9:0,9,92	1/1:0,4:4:12:126,12,0	1/1:0,4:4:12:124,12,0	0/0:2,0:2:6:0,6,63	1/1:0,1:2:3:33,3,0	1/1:0,2:2:6:63,6,0	1/1:0,1:1:3:31,3,0	1/1:0,3:3:9:97,9,0	0/0:8,0:8:24:0,24,258	0/0:2,0:2:6:0,6,67	0/0:1,0:1:3:0,3,32	1/1:0,3:3:9:90,9,0	./.:.:.:.:.	0/0:1,0:1:3:0,3,32	./.:.:.:.:.	1/1:0,1:1:3:33,3,0	0/1:1,4:5:17:115,0,17	1/1:0,3:3:9:89,9,0	./.:.:.:.:.	1/1:0,4:4:12:130,12,0	0/0:5,0:5:15:0,15,157	0/0:5,0:5:15:0,15,156	0/0:10,0:10:30:0,30,321	1/1:0,7:7:21:224,21,0	0/0:5,0:5:12:0,12,136	1/1:0,3:3:9:88,9,0	0/0:4,0:4:12:0,12,130	0/0:5,0:5:15:0,15,153	0/0:2,0:2:6:0,6,62	0/0:5,0:5:15:0,15,163	0/0:4,0:4:12:0,12,117	1/1:0,5:5:15:160,15,0	0/0:1,0:1:3:0,3,31	0/0:2,0:2:6:0,6,61	1/1:0,6:6:18:190,18,0	0/0:3,0:3:9:0,9,94	0/0:6,0:6:12:0,12,152	0/0:1,0:1:3:0,3,32	1/1:0,3:3:6:76,6,0	0/0:7,0:7:21:0,21,214	0/0:4,0:4:12:0,12,129	0/0:5,0:5:15:0,15,158	0/0:4,0:4:12:0,12,120	0/0:4,0:4:12:0,12,118	0/1:3,4:7:74:79,0,74	0/0:4,0:4:12:0,12,122	0/0:7,0:7:21:0,21,218	0/0:3,0:3:6:0,6,64	0/0:6,0:6:18:0,18,181	0/0:1,0:1:3:0,3,32	1/1:0,3:3:9:92,9,0	0/0:1,0:1:3:0,3,32	0/0:3,0:3:9:0,9,93	1/1:0,2:2:6:59,6,0	0/0:5,0:5:15:0,15,152	0/0:5,0:5:15:0,15,150	0/0:3,0:3:9:0,9,93	1/1:0,2:2:6:59,6,0	0/0:4,0:4:12:0,12,124	1/1:0,5:5:15:153,15,0	./.:.:.:.:.	1/1:0,3:3:9:97,9,0	0/0:1,0:1:3:0,3,25	1/1:0,4:4:9:106,9,0	./.:.:.:.:.	0/0:4,0:4:6:0,6,75	1/1:0,4:4:6:89,6,0	0/0:10,0:10:21:0,21,258	0/0:2,0:2:3:0,3,45	0/0:2,0:2:3:0,3,45	0/0:30,0:30:90:0,90,1019
chr2	24953769	.	A	C	12475.6	.	AC=96;AF=0.375;AN=256;BaseQRankSum=-0.517;DP=1053;Dels=0.00;FS=0.223;HaplotypeScore=0.0778;InbreedingCoeff=0.6869;MLEAC=96;MLEAF=0.375;MQ=59.18;MQ0=0;MQRankSum=0.087;QD=27.00;ReadPosRankSum=0.880	GT:AD:DP:GQ:PL	1/1:0,66:66:99:2059,198,0	1/1:0,34:34:99:1050,102,0	1/1:0,9:9:27:276,27,0	0/0:42,0:42:99:0,126,1285	1/1:0,12:12:33:352,33,0	1/1:0,18:18:54:554,54,0	0/0:29,1:30:84:0,84,857	1/1:0,7:7:21:211,21,0	0/0:2,0:2:6:0,6,64	0/0:12,0:12:36:0,36,375	0/0:4,0:4:12:0,12,126	0/0:16,0:16:45:0,45,486	0/0:11,0:11:30:0,30,316	./.:.:.:.:.	1/1:0,21:21:63:646,63,0	1/1:0,18:18:48:531,48,0	0/0:17,0:17:39:0,39,443	1/1:0,3:3:9:93,9,0	1/1:0,11:11:33:340,33,0	1/1:0,14:14:42:422,42,0	1/1:0,3:3:9:83,9,0	0/0:26,0:26:78:0,78,786	1/1:0,24:24:66:728,66,0	0/0:24,0:24:69:0,69,724	1/1:0,4:4:12:125,12,0	1/1:0,14:14:42:435,42,0	1/1:0,12:12:36:370,36,0	1/1:0,4:4:12:124,12,0	0/1:2,1:3:23:23,0,50	0/0:23,0:23:63:0,63,677	0/0:6,0:6:18:0,18,189	0/0:7,0:7:21:0,21,223	0/0:16,0:16:45:0,45,467	1/1:0,1:1:3:33,3,0	0/0:11,0:11:33:0,33,336	0/1:3,6:9:65:158,0,65	0/0:22,0:22:54:0,54,612	0/1:6,6:12:99:154,0,151	0/0:7,0:7:21:0,21,219	0/1:1,1:2:23:23,0,26	0/1:6,1:7:10:10,0,176	0/0:18,0:18:54:0,54,551	0/0:17,0:17:42:0,42,475	0/0:24,0:24:69:0,69,729	1/1:0,21:21:57:609,57,0	1/1:0,13:13:39:398,39,0	1/1:0,18:18:48:533,48,0	0/0:8,0:8:24:0,24,244	0/0:2,0:2:6:0,6,65	0/0:3,0:3:9:0,9,93	1/1:0,2:2:6:59,6,0	0/0:2,0:2:6:0,6,60	0/0:5,0:5:12:0,12,145	0/0:6,0:6:15:0,15,167	0/0:2,0:2:6:0,6,61	0/0:10,0:10:30:0,30,310	0/0:1,0:1:3:0,3,32	0/0:6,0:6:12:0,12,152	./.:.:.:.:.	0/0:2,0:2:6:0,6,55	0/0:1,0:1:3:0,3,31	0/0:4,0:4:12:0,12,124	0/0:9,0:9:27:0,27,278	1/1:0,4:4:12:118,12,0	0/0:4,0:4:12:0,12,124	1/1:0,1:1:3:31,3,0	0/0:5,0:5:15:0,15,156	1/1:0,5:5:15:154,15,0	1/1:0,3:3:9:98,9,0	0/0:3,0:3:9:0,9,95	./.:.:.:.:.	1/1:0,2:2:6:61,6,0	1/1:0,2:2:6:63,6,0	0/1:1,3:4:21:80,0,21	0/0:5,0:5:15:0,15,158	0/0:2,0:2:6:0,6,61	0/0:2,0:2:6:0,6,65	1/1:0,3:3:6:75,6,0	./.:.:.:.:.	0/0:2,0:2:6:0,6,57	./.:.:.:.:.	./.:.:.:.:.	0/1:2,5:7:49:139,0,49	1/1:0,5:5:15:158,15,0	./.:.:.:.:.	1/1:0,4:4:12:123,12,0	0/0:5,0:5:15:0,15,155	0/0:8,0:8:24:0,24,247	0/0:5,0:5:15:0,15,151	1/1:0,9:9:27:278,27,0	0/0:6,0:6:12:0,12,151	1/1:0,4:4:12:114,12,0	0/0:6,0:6:18:0,18,185	0/0:2,0:2:6:0,6,62	0/0:1,0:1:3:0,3,29	0/0:7,0:7:21:0,21,217	0/0:6,0:6:18:0,18,184	1/1:0,4:4:12:120,12,0	0/0:1,0:1:3:0,3,30	0/0:2,0:2:6:0,6,61	1/1:0,3:3:9:89,9,0	0/0:6,0:6:18:0,18,182	0/0:2,0:2:3:0,3,45	./.:.:.:.:.	1/1:0,4:4:6:79,6,0	0/0:6,0:6:18:0,18,174	0/0:2,0:2:6:0,6,63	0/0:4,0:4:12:0,12,122	0/0:7,0:7:21:0,21,220	0/0:3,0:3:9:0,9,90	0/1:2,2:4:42:42,0,53	0/0:7,0:7:21:0,21,223	0/0:7,0:7:21:0,21,210	0/0:3,0:3:9:0,9,93	0/0:7,0:7:21:0,21,212	0/0:1,0:1:3:0,3,32	1/1:0,2:2:6:69,6,0	0/0:1,0:1:3:0,3,32	0/0:3,0:3:9:0,9,90	1/1:0,5:5:15:147,15,0	0/0:6,0:6:18:0,18,193	0/0:3,0:3:9:0,9,96	0/0:1,0:1:3:0,3,31	1/1:0,1:1:3:30,3,0	0/0:4,0:4:12:0,12,124	1/1:0,5:5:15:151,15,0	0/0:1,0:1:3:0,3,33	1/1:0,5:5:15:156,15,0	./.:.:.:.:.	1/1:0,6:6:12:151,12,0	1/1:0,4:4:6:89,6,0	0/0:3,0:3:6:0,6,75	1/1:0,4:4:6:89,6,0	0/0:11,0:11:24:0,24,285	0/0:2,0:2:3:0,3,45	0/0:2,0:2:3:0,3,45	0/0:30,0:30:90:0,90,1013
chr2	24953789	.	T	A	11702.2	.	AC=96;AF=0.378;AN=254;BaseQRankSum=2.683;DP=984;Dels=0.00;FS=13.542;HaplotypeScore=0.1446;InbreedingCoeff=0.6746;MLEAC=95;MLEAF=0.374;MQ=59.11;MQ0=0;MQRankSum=-1.218;QD=27.09;ReadPosRankSum=0.336	GT:AD:DP:GQ:PL	1/1:0,67:67:99:2147,202,0	1/1:0,24:24:72:731,72,0	1/1:0,10:10:30:316,30,0	0/0:33,0:33:99:0,99,1041	1/1:0,11:11:30:325,30,0	1/1:0,16:16:48:498,48,0	0/0:21,0:21:63:0,63,637	1/1:0,8:8:24:252,24,0	0/0:2,0:2:6:0,6,66	0/0:16,0:16:48:0,48,493	0/0:3,0:3:9:0,9,95	0/0:14,0:14:39:0,39,415	0/0:13,0:14:33:0,33,369	./.:.:.:.:.	1/1:0,19:19:57:592,57,0	1/1:0,14:14:36:389,36,0	0/0:17,0:17:42:0,42,471	0/1:1,3:4:21:82,0,21	1/1:0,13:13:36:391,36,0	1/1:0,11:11:33:336,33,0	1/1:0,6:6:18:189,18,0	0/0:26,0:26:78:0,78,788	1/1:0,20:20:57:591,57,0	0/0:22,0:22:60:0,60,630	1/1:0,5:5:15:160,15,0	1/1:0,14:14:42:431,42,0	1/1:0,14:14:39:420,39,0	1/1:0,8:8:21:222,21,0	0/0:3,0:3:9:0,9,97	0/0:23,0:23:63:0,63,663	0/0:6,0:6:18:0,18,189	0/0:6,0:6:18:0,18,195	0/0:13,0:13:39:0,39,408	1/1:0,1:1:3:33,3,0	0/0:8,0:8:24:0,24,239	0/1:3,6:9:70:164,0,70	0/0:18,0:18:45:0,45,506	0/1:6,5:11:99:121,0,151	0/0:9,0:9:27:0,27,281	0/1:2,2:4:13:13,0,52	0/1:6,1:7:10:10,0,179	0/0:14,0:14:42:0,42,438	0/0:16,0:16:36:0,36,423	0/0:24,0:24:72:0,72,749	1/1:0,15:16:45:474,45,0	1/1:0,16:16:48:497,48,0	1/1:1,11:12:30:328,30,0	0/0:7,0:7:21:0,21,221	0/0:2,0:2:6:0,6,62	0/0:4,0:4:12:0,12,120	1/1:0,2:2:6:60,6,0	0/0:5,0:5:15:0,15,156	0/0:4,0:4:12:0,12,128	0/0:4,0:4:12:0,12,124	0/0:2,0:2:6:0,6,59	0/0:8,0:8:24:0,24,249	0/0:2,0:2:6:0,6,61	0/0:6,0:6:15:0,15,175	1/1:0,1:1:3:28,3,0	0/0:2,0:2:6:0,6,62	0/0:1,0:1:3:0,3,30	0/0:4,0:4:9:0,9,89	0/0:11,0:11:33:0,33,340	1/1:0,3:3:9:93,9,0	0/0:2,0:2:6:0,6,61	1/1:0,1:1:3:31,3,0	0/0:4,0:4:12:0,12,124	1/1:0,3:3:9:93,9,0	1/1:0,1:1:3:32,3,0	0/0:5,0:5:15:0,15,158	./.:.:.:.:.	1/1:0,1:1:3:32,3,0	1/1:0,2:2:6:63,6,0	0/1:1,3:4:19:83,0,19	0/0:3,0:3:9:0,9,90	0/0:2,0:2:6:0,6,59	0/0:5,0:5:12:0,12,138	1/1:0,3:3:6:76,6,0	./.:.:.:.:.	0/0:1,0:1:3:0,3,32	1/1:0,1:1:3:34,3,0	./.:.:.:.:.	0/1:1,7:8:7:202,0,7	1/1:0,6:6:18:189,18,0	./.:.:.:.:.	1/1:0,2:2:6:63,6,0	0/0:5,0:5:15:0,15,154	0/0:8,0:8:24:0,24,253	0/0:4,0:4:12:0,12,122	1/1:0,7:7:21:216,21,0	0/0:3,0:3:6:0,6,75	1/1:0,3:3:9:94,9,0	0/0:5,0:5:15:0,15,142	0/0:1,0:1:3:0,3,32	./.:.:.:.:.	0/0:6,0:6:18:0,18,186	0/0:6,0:6:18:0,18,189	1/1:0,5:5:15:141,15,0	./.:.:.:.:.	0/0:3,0:3:9:0,9,95	./.:.:.:.:.	0/0:5,0:5:15:0,15,155	0/0:2,0:2:6:0,6,64	./.:.:.:.:.	1/1:0,1:1:3:31,3,0	0/0:4,0:4:12:0,12,122	0/0:1,0:1:3:0,3,32	0/0:6,0:6:18:0,18,184	0/0:9,0:9:24:0,24,264	0/0:3,0:3:9:0,9,91	0/1:1,1:2:25:25,0,25	0/0:9,0:9:24:0,24,266	0/0:4,0:4:12:0,12,122	0/0:3,0:3:9:0,9,92	0/0:6,0:6:18:0,18,184	0/0:2,0:2:6:0,6,61	1/1:0,2:2:6:65,6,0	0/0:2,0:2:6:0,6,61	0/0:1,0:1:3:0,3,32	1/1:0,7:7:21:214,21,0	0/0:7,0:7:21:0,21,220	0/0:1,0:1:3:0,3,31	0/0:1,0:1:3:0,3,31	1/1:0,1:1:3:32,3,0	0/0:3,0:3:9:0,9,91	1/1:0,4:4:12:125,12,0	0/0:2,0:2:6:0,6,61	1/1:0,6:6:18:186,18,0	0/0:1,0:1:3:0,3,32	1/1:0,6:6:12:153,12,0	1/1:0,4:4:6:89,6,0	0/0:2,0:2:3:0,3,45	1/1:0,6:6:12:153,12,0	0/0:7,0:7:15:0,15,183	./.:.:.:.:.	0/0:2,0:2:3:0,3,45	0/0:36,0:36:99:0,108,1224
chr2	24953804	.	C	A	12222.4	.	AC=101;AF=0.385;AN=262;BaseQRankSum=-1.990;DP=1014;Dels=0.00;FS=18.867;HaplotypeScore=0.1357;InbreedingCoeff=0.6959;MLEAC=92;MLEAF=0.351;MQ=59.17;MQ0=0;MQRankSum=-0.112;QD=27.16;ReadPosRankSum=-0.774	GT:AD:DP:GQ:PL	1/1:0,68:68:99:2158,204,0	1/1:0,23:23:69:715,69,0	1/1:0,11:11:30:332,30,0	0/0:33,0:33:99:0,99,1009	1/1:0,9:9:27:275,27,0	1/1:0,17:17:51:528,51,0	0/0:22,0:22:66:0,66,682	1/1:0,6:6:18:191,18,0	0/0:2,0:2:6:0,6,69	0/0:14,0:14:42:0,42,427	0/0:4,0:4:12:0,12,128	0/0:19,0:19:51:0,51,566	0/0:13,0:13:33:0,33,367	./.:.:.:.:.	1/1:0,16:16:48:508,48,0	1/1:0,15:15:45:478,45,0	0/0:23,0:23:60:0,60,673	0/1:1,3:4:21:85,0,21	1/1:0,16:16:45:482,45,0	1/1:0,11:11:33:331,33,0	1/1:0,5:5:15:160,15,0	0/0:29,0:29:84:0,84,877	1/1:0,24:24:69:729,69,0	0/0:22,0:22:66:0,66,692	1/1:0,5:5:15:162,15,0	1/1:0,14:14:42:434,42,0	1/1:0,14:14:39:419,39,0	1/1:0,7:7:21:218,21,0	0/0:2,0:2:6:0,6,63	0/0:25,0:25:66:0,66,712	0/0:3,0:3:9:0,9,97	0/0:4,0:4:12:0,12,132	0/0:13,0:13:36:0,36,367	1/1:0,3:3:9:98,9,0	0/0:9,0:9:27:0,27,274	0/1:2,9:11:27:244,0,27	0/0:18,0:18:48:0,48,526	0/1:7,6:13:99:133,0,185	0/0:8,0:8:21:0,21,232	1/1:0,2:2:6:51,6,0	0/1:6,1:7:9:9,0,179	0/0:14,0:14:42:0,42,436	0/0:17,0:17:39:0,39,447	0/0:24,0:24:72:0,72,757	1/1:0,15:15:45:472,45,0	1/1:0,18:18:54:559,54,0	1/1:0,11:11:27:308,27,0	0/0:8,0:8:24:0,24,255	0/0:2,0:3:6:0,6,64	0/0:4,0:4:12:0,12,124	1/1:0,2:2:6:62,6,0	0/0:5,0:5:15:0,15,160	0/0:4,0:4:12:0,12,125	0/0:3,0:3:9:0,9,97	0/0:3,0:3:9:0,9,92	0/0:7,0:7:21:0,21,218	0/0:2,0:2:6:0,6,59	0/0:6,0:6:18:0,18,185	1/1:0,1:1:3:22,3,0	0/0:1,0:1:3:0,3,32	0/0:1,0:1:3:0,3,33	0/0:4,0:4:12:0,12,118	0/0:8,0:8:24:0,24,250	1/1:0,3:3:9:91,9,0	0/0:3,0:3:9:0,9,96	1/1:0,2:2:6:64,6,0	0/0:4,0:4:12:0,12,120	1/1:0,3:3:9:92,9,0	1/1:0,1:1:3:32,3,0	0/0:5,0:5:15:0,15,158	./.:.:.:.:.	1/1:0,1:1:3:32,3,0	1/1:0,3:3:9:92,9,0	0/1:1,3:4:20:85,0,20	0/0:3,0:3:9:0,9,91	0/0:4,0:4:12:0,12,119	0/0:5,0:5:12:0,12,137	1/1:0,1:1:3:32,3,0	./.:.:.:.:.	0/0:2,0:2:6:0,6,63	1/1:0,1:1:3:32,3,0	1/1:0,2:2:6:67,6,0	0/1:1,8:9:5:228,0,5	1/1:0,6:6:18:180,18,0	./.:.:.:.:.	1/1:0,1:1:3:32,3,0	0/0:4,0:4:12:0,12,124	0/0:8,0:8:24:0,24,248	0/0:4,0:4:12:0,12,126	1/1:0,11:11:33:357,33,0	0/0:3,0:3:6:0,6,76	1/1:0,4:4:12:125,12,0	0/0:5,0:5:15:0,15,147	0/0:4,0:4:6:0,6,76	0/0:1,0:1:3:0,3,32	0/0:5,0:5:15:0,15,151	0/0:3,0:3:9:0,9,95	1/1:0,7:7:21:221,21,0	0/0:1,0:1:3:0,3,32	0/0:3,0:3:9:0,9,95	1/1:0,2:2:6:64,6,0	0/0:5,0:5:15:0,15,156	0/0:2,0:2:6:0,6,60	./.:.:.:.:.	1/1:0,1:1:3:30,3,0	0/0:2,0:2:6:0,6,61	0/0:1,0:1:3:0,3,33	0/0:6,0:6:18:0,18,178	0/0:9,0:9:24:0,24,278	0/0:3,0:3:9:0,9,93	0/1:1,1:2:25:26,0,25	0/0:9,0:9:24:0,24,280	0/0:5,0:5:15:0,15,160	0/0:4,0:4:12:0,12,122	0/0:8,0:8:18:0,18,201	0/0:2,0:2:6:0,6,59	1/1:0,3:3:9:97,9,0	0/0:2,0:2:6:0,6,61	0/0:2,0:2:6:0,6,65	1/1:0,7:7:21:207,21,0	0/0:6,0:6:18:0,18,185	0/0:2,0:2:6:0,6,63	0/0:3,0:3:9:0,9,99	1/1:0,1:1:3:34,3,0	0/0:4,0:4:12:0,12,128	1/1:0,3:3:9:94,9,0	0/0:2,0:2:6:0,6,61	1/1:0,5:6:15:161,15,0	0/0:1,0:1:3:0,3,32	1/1:0,6:6:12:154,12,0	1/1:0,4:4:6:89,6,0	0/0:2,0:2:3:0,3,45	1/1:0,8:8:15:196,15,0	0/0:5,0:5:9:0,9,108	./.:.:.:.:.	0/0:2,0:2:3:0,3,45	0/0:33,0:33:99:0,99,1122
chr2	24953909	.	T	C	14740.6	.	AC=99;AF=0.375;AN=264;BaseQRankSum=3.057;DP=1202;Dels=0.00;FS=4.564;HaplotypeScore=0.1394;InbreedingCoeff=0.7517;MLEAC=98;MLEAF=0.371;MQ=59.27;MQ0=0;MQRankSum=-0.106;QD=27.60;ReadPosRankSum=-0.523	GT:AD:DP:GQ:PL	1/1:0,81:81:99:2560,244,0	1/1:0,16:16:42:459,42,0	1/1:0,12:12:36:378,36,0	0/0:42,0:43:99:0,126,1266	1/1:0,19:19:57:567,57,0	1/1:0,23:23:69:720,69,0	0/0:23,0:23:69:0,69,681	1/1:0,2:2:6:65,6,0	0/0:6,0:6:18:0,18,192	0/0:25,0:25:75:0,75,765	0/0:7,0:7:21:0,21,227	0/0:16,0:16:39:0,39,449	0/0:18,0:18:54:0,54,546	0/0:2,0:2:6:0,6,58	1/1:0,26:26:72:772,72,0	1/1:0,28:28:81:865,81,0	0/0:24,0:24:72:0,72,726	0/1:1,8:9:2:225,0,2	1/1:0,13:13:33:363,33,0	1/1:0,9:9:24:260,24,0	1/1:0,12:12:36:390,36,0	0/0:18,0:18:54:0,54,541	1/1:0,23:23:66:708,66,0	0/0:26,0:26:78:0,78,795	1/1:0,9:9:27:281,27,0	1/1:0,20:20:60:615,60,0	1/1:0,18:18:54:557,54,0	1/1:0,4:4:12:130,12,0	0/1:3,1:4:22:22,0,87	0/0:24,0:24:72:0,72,726	0/0:5,0:5:15:0,15,156	0/0:9,0:9:27:0,27,284	0/0:23,0:23:63:0,63,671	1/1:0,3:3:6:67,6,0	0/0:11,0:11:33:0,33,340	1/1:0,11:11:33:335,33,0	0/0:17,0:17:45:0,45,479	0/1:5,2:7:42:42,0,134	0/0:8,0:8:24:0,24,249	0/0:2,0:2:6:0,6,67	0/0:8,0:8:24:0,24,255	0/0:18,0:18:54:0,54,540	0/0:16,0:16:48:0,48,485	0/0:21,0:21:63:0,63,638	1/1:0,17:17:51:538,51,0	1/1:0,17:17:51:530,51,0	1/1:0,12:12:36:378,36,0	0/0:6,0:6:18:0,18,189	0/0:2,0:2:6:0,6,62	0/0:10,0:10:30:0,30,312	1/1:0,1:1:3:32,3,0	0/0:2,0:2:6:0,6,61	0/0:6,0:6:12:0,12,153	0/0:1,0:1:3:0,3,32	0/0:6,0:6:18:0,18,181	0/0:9,0:9:27:0,27,275	0/0:3,0:3:9:0,9,92	0/0:5,0:5:15:0,15,153	0/0:1,0:1:3:0,3,31	0/0:5,0:5:15:0,15,150	0/0:3,0:3:9:0,9,91	0/0:2,0:2:6:0,6,62	0/0:12,0:12:36:0,36,355	1/1:0,8:8:18:214,18,0	0/0:6,0:6:18:0,18,184	1/1:0,5:5:15:156,15,0	0/0:4,0:4:9:0,9,95	1/1:0,5:5:15:157,15,0	1/1:0,3:3:9:93,9,0	0/0:5,0:5:15:0,15,152	./.:.:.:.:.	1/1:0,5:5:12:137,12,0	1/1:0,4:4:12:122,12,0	0/1:5,3:8:64:64,0,129	0/0:4,0:4:12:0,12,125	0/0:4,0:4:12:0,12,124	0/0:4,0:4:12:0,12,124	1/1:0,1:1:3:32,3,0	0/0:3,0:3:9:0,9,92	0/0:3,0:3:9:0,9,93	1/1:0,2:2:3:45,3,0	1/1:0,5:5:15:154,15,0	0/1:3,6:9:70:160,0,70	1/1:0,5:5:15:153,15,0	1/1:0,4:4:12:118,12,0	1/1:0,7:7:21:220,21,0	0/0:5,0:5:15:0,15,148	0/0:15,0:15:45:0,45,459	0/0:5,0:5:15:0,15,154	1/1:0,7:7:21:209,21,0	0/0:3,0:3:9:0,9,95	1/1:0,2:2:6:65,6,0	0/0:2,0:2:6:0,6,61	0/0:1,0:1:3:0,3,32	0/0:1,0:1:3:0,3,31	0/0:3,0:3:9:0,9,92	0/0:6,0:6:18:0,18,189	1/1:0,2:2:6:61,6,0	0/0:5,0:5:15:0,15,149	0/0:2,0:2:6:0,6,65	1/1:0,8:8:24:249,24,0	./.:.:.:.:.	0/0:7,0:7:21:0,21,210	0/1:1,1:2:26:26,0,26	1/1:0,3:3:9:89,9,0	0/0:9,0:9:27:0,27,272	0/0:5,0:5:15:0,15,151	0/0:9,0:9:27:0,27,274	0/0:3,0:3:9:0,9,92	0/0:6,0:6:18:0,18,176	0/1:4,5:9:84:111,0,84	0/0:3,0:3:9:0,9,96	0/0:5,0:5:15:0,15,148	0/0:5,0:5:15:0,15,154	0/0:3,0:3:9:0,9,87	0/0:5,0:5:15:0,15,149	1/1:0,4:4:12:127,12,0	0/0:1,0:1:3:0,3,30	0/0:4,0:4:12:0,12,126	1/1:0,7:7:21:216,21,0	0/0:7,0:7:21:0,21,214	./.:.:.:.:.	0/0:3,0:3:9:0,9,89	./.:.:.:.:.	0/0:7,0:7:21:0,21,212	1/1:0,6:6:12:135,12,0	0/0:4,0:4:12:0,12,124	1/1:0,5:5:15:153,15,0	0/0:3,0:3:9:0,9,94	1/1:0,4:4:6:89,6,0	1/1:0,2:2:3:45,3,0	0/0:8,0:8:12:0,12,179	1/1:0,6:6:12:152,12,0	0/0:7,0:7:9:0,9,134	0/0:2,0:2:3:0,3,45	./.:.:.:.:.	0/0:38,0:38:99:0,114,1274
chr2	24953933	.	A	G	13093.5	.	AC=104;AF=0.394;AN=264;BaseQRankSum=-4.937;DP=1128;Dels=0.00;FS=18.134;HaplotypeScore=0.1018;InbreedingCoeff=0.7267;MLEAC=101;MLEAF=0.383;MQ=59.27;MQ0=0;MQRankSum=-0.306;QD=26.61;ReadPosRankSum=-1.104	GT:AD:DP:GQ:PL	1/1:0,75:75:99:2335,226,0	1/1:0,16:17:45:442,45,0	1/1:0,10:10:30:300,30,0	0/0:43,0:43:99:0,129,1330	1/1:0,17:17:51:515,51,0	1/1:0,18:18:51:514,51,0	0/0:23,0:23:69:0,69,726	1/1:0,1:1:3:33,3,0	0/0:4,0:4:9:0,9,97	0/0:23,0:23:69:0,69,704	0/0:7,0:7:21:0,21,220	0/0:12,0:12:33:0,33,355	0/0:17,0:17:51:0,51,520	0/0:6,0:6:18:0,18,189	1/1:0,21:21:57:603,57,0	1/1:0,25:25:75:764,75,0	0/0:20,0:20:60:0,60,620	0/1:1,7:8:8:200,0,8	1/1:0,14:14:36:395,36,0	1/1:0,13:13:36:385,36,0	1/1:0,9:9:27:296,27,0	0/0:18,0:18:54:0,54,569	1/1:0,16:16:45:469,45,0	0/0:24,0:24:72:0,72,757	1/1:0,6:6:18:186,18,0	1/1:0,19:19:57:578,57,0	1/1:0,13:13:39:388,39,0	1/1:0,3:3:9:98,9,0	0/1:4,1:5:14:14,0,117	0/0:23,0:23:69:0,69,701	0/0:9,0:9:27:0,27,285	0/0:7,0:7:21:0,21,234	0/0:20,0:20:57:0,57,607	1/1:0,2:2:6:68,6,0	0/0:9,0:9:27:0,27,282	1/1:0,11:11:30:320,30,0	0/0:16,0:16:45:0,45,483	0/1:5,5:10:99:123,0,125	0/0:8,0:8:24:0,24,253	./.:.:.:.:.	0/0:9,0:9:27:0,27,292	0/0:19,0:19:51:0,51,564	0/0:16,0:16:48:0,48,476	0/0:19,0:19:57:0,57,591	1/1:0,19:19:57:570,57,0	1/1:0,19:19:48:521,48,0	1/1:0,9:9:24:240,24,0	0/0:7,0:7:21:0,21,227	0/0:4,0:4:12:0,12,126	0/0:7,0:7:21:0,21,222	1/1:0,2:2:6:57,6,0	0/0:2,0:2:6:0,6,62	0/0:5,0:5:9:0,9,120	./.:.:.:.:.	0/0:6,0:6:15:0,15,173	0/0:9,0:9:27:0,27,276	0/0:3,0:3:9:0,9,93	0/0:3,0:3:9:0,9,92	0/1:1,1:2:24:24,0,25	0/0:6,0:6:18:0,18,184	0/0:1,0:1:3:0,3,32	0/0:6,0:6:18:0,18,184	0/0:9,0:9:27:0,27,279	1/1:0,8:8:18:212,18,0	0/0:4,0:4:12:0,12,125	1/1:0,3:4:9:95,9,0	0/0:4,0:4:12:0,12,124	1/1:0,5:5:15:149,15,0	1/1:0,5:5:15:147,15,0	0/0:7,0:7:21:0,21,203	1/1:0,1:1:3:30,3,0	1/1:0,2:2:6:62,6,0	1/1:0,3:3:9:92,9,0	0/1:5,2:7:42:42,0,132	0/0:5,0:5:12:0,12,129	0/0:2,0:2:6:0,6,64	0/0:6,0:6:15:0,15,176	1/1:0,1:1:3:30,3,0	0/0:3,0:3:9:0,9,94	0/0:2,0:2:6:0,6,63	1/1:0,2:2:3:45,3,0	1/1:0,4:4:12:122,12,0	1/1:0,8:8:24:250,24,0	1/1:0,5:5:15:154,15,0	1/1:0,3:3:9:88,9,0	1/1:0,7:7:21:214,21,0	0/0:5,0:5:15:0,15,153	0/0:10,0:10:30:0,30,293	0/0:7,0:7:21:0,21,226	1/1:0,8:8:24:248,24,0	0/0:4,0:4:12:0,12,125	1/1:0,1:1:3:29,3,0	0/0:1,0:1:3:0,3,32	./.:.:.:.:.	0/0:1,0:1:3:0,3,31	0/0:6,0:6:18:0,18,186	0/0:6,0:6:18:0,18,197	1/1:0,2:2:6:60,6,0	0/0:3,0:3:9:0,9,95	0/0:1,0:1:3:0,3,32	1/1:0,11:11:33:338,33,0	./.:.:.:.:.	0/0:6,0:6:18:0,18,186	0/1:1,2:3:23:51,0,23	1/1:0,3:3:9:90,9,0	0/0:8,0:8:24:0,24,245	0/0:5,0:5:15:0,15,161	0/0:7,0:7:21:0,21,211	0/0:4,0:4:12:0,12,126	0/0:4,0:4:12:0,12,122	0/1:6,4:10:95:95,0,146	0/0:4,0:4:12:0,12,128	0/0:4,0:4:12:0,12,124	0/0:5,0:5:15:0,15,155	0/0:3,0:3:9:0,9,95	0/0:4,0:4:12:0,12,128	1/1:0,3:3:9:86,9,0	0/0:1,0:1:3:0,3,31	0/0:5,0:5:15:0,15,156	1/1:0,3:3:9:92,9,0	0/0:5,0:5:15:0,15,157	./.:.:.:.:.	0/0:5,0:5:15:0,15,161	0/1:1,1:2:25:25,0,25	0/0:5,0:5:15:0,15,153	1/1:0,5:5:15:159,15,0	0/0:3,0:3:9:0,9,89	1/1:0,4:4:12:124,12,0	0/0:2,0:2:6:0,6,63	1/1:0,4:4:6:89,6,0	1/1:0,2:2:3:44,3,0	0/0:8,0:8:12:0,12,179	1/1:0,2:2:6:61,6,0	0/0:7,0:7:12:0,12,164	0/0:2,0:2:3:0,3,45	0/0:2,0:2:3:0,3,45	0/0:39,0:39:99:0,117,1325
chr2	24953945	.	C	T	13874.6	.	AC=104;AF=0.388;AN=268;BaseQRankSum=6.118;DP=1166;Dels=0.00;FS=7.761;HaplotypeScore=0.1574;InbreedingCoeff=0.7367;MLEAC=102;MLEAF=0.381;MQ=59.34;MQ0=0;MQRankSum=-0.189;QD=27.31;ReadPosRankSum=0.144	GT:AD:DP:GQ:PL	1/1:0,67:67:99:2116,201,0	1/1:0,17:17:48:495,48,0	1/1:0,13:13:39:414,39,0	0/0:50,0:50:99:0,144,1468	1/1:0,17:17:51:539,51,0	1/1:0,25:25:75:771,75,0	0/0:20,0:20:60:0,60,592	1/1:0,2:2:6:63,6,0	0/0:4,0:4:12:0,12,119	0/0:19,0:19:57:0,57,571	0/0:6,0:6:18:0,18,178	0/0:19,0:19:54:0,54,555	0/0:18,0:18:54:0,54,545	0/0:6,0:6:18:0,18,189	1/1:0,18:18:48:526,48,0	1/1:0,28:28:84:874,84,0	0/0:20,0:20:60:0,60,601	0/1:1,7:8:7:199,0,7	1/1:0,12:12:30:333,30,0	1/1:0,15:15:42:450,42,0	1/1:0,8:8:24:260,24,0	0/0:19,0:19:57:0,57,574	1/1:0,16:16:45:477,45,0	0/0:29,0:29:84:0,84,855	1/1:0,5:5:15:161,15,0	1/1:0,17:17:51:532,51,0	1/1:0,10:10:30:308,30,0	1/1:0,3:3:6:63,6,0	0/1:3,1:5:20:20,0,79	0/0:25,0:25:75:0,75,755	0/0:9,0:9:27:0,27,276	0/0:8,0:8:21:0,21,204	0/0:22,0:22:63:0,63,657	1/1:0,3:3:9:97,9,0	0/0:9,0:9:27:0,27,270	1/1:0,12:12:36:382,36,0	0/0:14,0:14:39:0,39,412	0/1:5,8:13:99:211,0,110	0/0:10,0:10:30:0,30,306	0/0:1,0:1:3:0,3,30	0/0:8,0:8:24:0,24,254	0/0:21,0:21:57:0,57,610	0/0:17,0:17:51:0,51,520	0/0:18,0:18:54:0,54,546	1/1:0,20:20:60:608,60,0	1/1:0,21:21:57:600,57,0	1/1:0,12:12:36:379,36,0	0/0:6,0:6:18:0,18,191	0/0:3,0:3:9:0,9,91	0/0:9,0:9:27:0,27,274	1/1:0,2:2:6:59,6,0	0/0:2,0:2:6:0,6,59	0/0:6,0:6:12:0,12,151	0/0:1,0:1:3:0,3,32	0/0:8,0:8:21:0,21,229	0/0:8,0:8:24:0,24,227	0/0:4,0:4:12:0,12,120	0/0:4,0:4:12:0,12,123	1/1:0,2:2:6:64,6,0	0/0:6,0:6:18:0,18,178	0/0:2,0:2:6:0,6,60	0/0:6,0:6:18:0,18,175	0/0:10,0:10:30:0,30,296	1/1:0,8:8:18:212,18,0	0/0:5,0:5:15:0,15,152	1/1:0,4:4:9:91,9,0	0/0:4,0:4:12:0,12,117	1/1:0,7:7:21:214,21,0	1/1:0,6:6:18:183,18,0	0/0:5,0:5:15:0,15,148	1/1:0,1:1:3:33,3,0	1/1:0,2:2:6:66,6,0	1/1:0,3:3:9:92,9,0	0/1:5,1:6:14:14,0,129	0/0:4,0:4:12:0,12,117	0/0:1,0:1:3:0,3,29	0/0:8,0:8:21:0,21,233	1/1:0,2:2:6:63,6,0	0/0:3,0:3:9:0,9,90	0/0:2,0:2:6:0,6,61	1/1:0,2:2:3:45,3,0	1/1:0,4:4:12:125,12,0	0/1:1,8:9:2:233,0,2	1/1:0,6:6:18:188,18,0	1/1:0,4:4:12:119,12,0	1/1:0,5:5:15:162,15,0	0/0:8,0:8:24:0,24,239	0/0:8,0:8:24:0,24,227	0/0:7,0:7:21:0,21,214	1/1:0,7:7:21:227,21,0	0/0:5,0:5:15:0,15,141	1/1:0,2:2:6:68,6,0	0/0:1,0:1:3:0,3,31	./.:.:.:.:.	0/0:2,0:2:6:0,6,62	0/0:6,0:6:18:0,18,181	0/0:5,0:5:15:0,15,156	1/1:0,2:2:6:61,6,0	0/0:2,0:2:6:0,6,65	0/0:1,0:1:3:0,3,31	1/1:0,11:11:33:337,33,0	./.:.:.:.:.	0/0:4,0:4:12:0,12,116	0/1:2,2:4:48:51,0,48	1/1:0,3:3:9:90,9,0	0/0:9,0:9:27:0,27,275	0/0:5,0:5:15:0,15,150	0/0:6,0:6:18:0,18,178	0/0:3,0:3:9:0,9,94	0/0:5,0:5:15:0,15,148	0/1:8,5:13:99:121,0,184	0/0:3,0:3:9:0,9,98	0/0:3,0:3:9:0,9,92	0/0:5,0:5:15:0,15,152	0/0:4,0:4:12:0,12,125	0/0:3,0:3:9:0,9,91	1/1:0,2:2:6:61,6,0	0/0:2,0:2:6:0,6,61	0/0:8,0:8:18:0,18,197	1/1:0,4:4:12:122,12,0	0/0:4,0:4:12:0,12,124	./.:.:.:.:.	0/0:5,0:5:15:0,15,149	0/1:1,1:2:24:24,0,24	0/0:4,0:4:12:0,12,118	1/1:0,5:5:15:161,15,0	0/0:3,0:3:9:0,9,94	1/1:0,6:6:18:188,18,0	0/0:2,0:2:6:0,6,57	1/1:0,3:3:6:77,6,0	1/1:0,2:2:6:61,6,0	0/0:8,0:8:12:0,12,179	1/1:0,2:2:6:62,6,0	0/0:10,0:10:21:0,21,246	0/0:2,0:2:3:0,3,45	0/0:2,0:2:3:0,3,45	0/0:34,0:34:99:0,102,1074
chr2	24954016	.	A	C	11782.7	.	AC=95;AF=0.363;AN=262;BaseQRankSum=-5.054;DP=1128;Dels=0.00;FS=21.336;HaplotypeScore=0.1974;InbreedingCoeff=0.7181;MLEAC=93;MLEAF=0.355;MQ=59.65;MQ0=0;MQRankSum=0.661;QD=25.95;ReadPosRankSum=2.292	GT:AD:DP:GQ:PL	1/1:0,59:59:99:1810,174,0	1/1:0,18:18:54:540,54,0	1/1:1,14:15:36:383,36,0	0/0:38,0:38:99:0,105,1125	1/1:0,15:15:45:439,45,0	1/1:0,25:25:66:682,66,0	0/0:26,0:26:78:0,78,779	1/1:0,6:6:18:178,18,0	0/0:2,0:2:6:0,6,63	0/0:25,0:25:75:0,75,777	0/0:7,0:7:21:0,21,223	0/0:24,0:24:72:0,72,737	0/0:16,0:16:48:0,48,499	0/0:3,0:3:9:0,9,94	1/1:0,11:11:33:331,33,0	1/1:0,20:20:54:558,54,0	0/0:21,0:21:63:0,63,651	1/1:0,3:3:9:91,9,0	1/1:0,16:16:45:459,45,0	1/1:0,15:15:36:375,36,0	1/1:0,2:2:6:63,6,0	0/0:28,0:28:84:0,84,838	1/1:0,22:22:66:651,66,0	0/0:30,0:30:87:0,87,915	1/1:0,6:6:18:178,18,0	1/1:0,19:19:51:520,51,0	1/1:0,11:11:33:334,33,0	1/1:0,5:5:15:158,15,0	0/0:1,1:2:3:0,3,29	0/0:21,0:21:57:0,57,618	0/0:7,0:7:21:0,21,216	0/0:4,0:4:12:0,12,134	0/0:23,0:23:60:0,60,654	1/1:0,4:4:12:121,12,0	0/0:12,0:12:36:0,36,357	0/1:1,9:10:4:217,0,4	0/0:19,0:19:51:0,51,560	0/1:4,10:14:79:242,0,79	0/0:24,0:24:69:0,69,729	0/1:1,1:2:25:26,0,25	0/0:4,0:4:12:0,12,123	0/0:24,0:24:69:0,69,739	0/0:15,0:15:45:0,45,456	0/0:14,0:14:39:0,39,398	1/1:0,13:13:39:394,39,0	1/1:0,21:21:63:630,63,0	1/1:0,13:13:39:393,39,0	0/0:15,0:15:45:0,45,487	0/0:4,0:4:12:0,12,120	0/0:8,0:8:24:0,24,245	1/1:0,1:1:3:29,3,0	0/0:5,0:5:15:0,15,154	0/0:3,0:3:9:0,9,96	0/0:2,0:2:6:0,6,64	0/0:11,0:11:30:0,30,326	0/0:9,0:9:27:0,27,279	0/0:3,0:3:9:0,9,95	0/0:4,0:4:9:0,9,107	./.:.:.:.:.	0/0:3,0:3:9:0,9,93	0/0:3,0:3:6:0,6,62	0/0:3,0:3:9:0,9,94	0/0:9,0:9:27:0,27,273	1/1:0,1:1:3:30,3,0	0/0:2,0:2:6:0,6,66	1/1:0,4:4:12:119,12,0	0/0:3,0:3:9:0,9,93	1/1:0,7:7:18:174,18,0	1/1:0,5:5:15:145,15,0	0/0:3,0:3:9:0,9,88	1/1:0,3:3:9:87,9,0	1/1:0,1:1:3:29,3,0	1/1:0,3:3:9:93,9,0	0/1:3,3:6:75:76,0,75	0/0:7,0:7:18:0,18,199	0/0:2,0:2:6:0,6,63	0/0:10,0:10:24:0,24,267	1/1:1,2:3:6:57,6,0	0/0:2,0:2:6:0,6,59	0/0:1,0:1:3:0,3,30	1/1:0,5:5:15:151,15,0	1/1:0,3:3:9:89,9,0	0/1:3,6:9:65:160,0,65	1/1:0,1:1:3:30,3,0	1/1:0,4:4:12:115,12,0	1/1:0,3:3:9:96,9,0	0/0:8,0:8:24:0,24,252	0/0:9,0:9:27:0,27,271	0/0:3,0:3:9:0,9,91	0/1:1,5:6:14:141,0,14	./.:.:.:.:.	1/1:0,4:4:12:120,12,0	0/0:3,0:3:9:0,9,92	0/0:1,0:1:3:0,3,31	0/0:2,0:2:6:0,6,66	0/0:9,0:9:27:0,27,278	0/0:9,0:9:27:0,27,287	1/1:0,2:2:6:63,6,0	0/0:4,0:4:12:0,12,118	0/0:2,0:2:6:0,6,64	1/1:0,6:6:18:184,18,0	0/0:1,0:1:3:0,3,32	0/0:3,0:3:9:0,9,89	0/0:1,0:1:3:0,3,33	1/1:0,2:2:6:57,6,0	0/0:3,0:3:9:0,9,94	0/0:5,0:5:15:0,15,150	0/0:3,0:3:9:0,9,90	0/0:5,1:6:12:0,12,127	0/0:4,0:4:12:0,12,125	0/1:5,6:12:99:107,0,112	0/0:5,1:6:12:0,12,128	0/0:3,0:3:9:0,9,95	0/0:5,0:5:15:0,15,151	0/0:6,0:6:18:0,18,189	0/0:2,0:2:6:0,6,62	./.:.:.:.:.	0/0:4,0:4:12:0,12,124	0/0:3,0:3:9:0,9,96	1/1:0,2:2:6:55,6,0	0/0:7,0:7:21:0,21,219	0/0:6,0:6:18:0,18,181	0/0:9,0:9:27:0,27,275	0/0:1,0:1:3:0,3,30	./.:.:.:.:.	1/1:0,7:7:21:204,21,0	0/0:8,0:8:24:0,24,249	1/1:0,5:5:15:150,15,0	0/0:6,0:6:18:0,18,180	1/1:0,2:2:3:45,3,0	1/1:0,2:2:3:45,3,0	0/0:6,0:6:9:0,9,134	./.:.:.:.:.	0/0:10,0:10:21:0,21,255	0/0:2,0:2:3:0,3,45	./.:.:.:.:.	0/0:13,0:13:39:0,39,430
chr2	24954071	.	G	T	13877.7	.	AC=101;AF=0.371;AN=272;BaseQRankSum=1.178;DP=1170;Dels=0.00;FS=0.433;HaplotypeScore=0.1128;InbreedingCoeff=0.7361;MLEAC=100;MLEAF=0.368;MQ=59.60;MQ0=0;MQRankSum=-0.204;QD=27.00;ReadPosRankSum=2.191	GT:AD:DP:GQ:PL	1/1:0,72:72:99:2297,217,0	1/1:0,15:15:45:465,45,0	1/1:0,15:15:42:437,42,0	0/0:42,0:42:99:0,126,1238	1/1:0,16:16:48:478,48,0	1/1:0,23:23:69:702,69,0	0/0:25,0:25:75:0,75,756	1/1:0,4:4:12:128,12,0	0/0:2,0:2:6:0,6,59	0/0:18,0:18:54:0,54,549	0/0:7,0:7:21:0,21,220	0/0:12,0:12:36:0,36,373	0/0:13,0:13:39:0,39,395	0/0:2,0:2:6:0,6,65	1/1:0,18:18:54:546,54,0	1/1:0,40:40:99:1136,105,0	0/0:19,0:19:57:0,57,575	1/1:0,5:5:15:158,15,0	1/1:0,15:15:39:416,39,0	1/1:0,16:16:45:459,45,0	1/1:0,5:5:15:156,15,0	0/0:16,0:16:48:0,48,484	1/1:0,19:19:48:528,48,0	0/0:25,0:25:75:0,75,785	1/1:0,5:5:15:154,15,0	1/1:0,19:19:57:581,57,0	1/1:0,13:13:39:402,39,0	1/1:0,7:7:21:227,21,0	0/0:3,0:3:9:0,9,91	0/0:20,0:20:60:0,60,626	0/0:5,0:5:15:0,15,160	0/0:2,0:2:6:0,6,59	0/0:19,0:19:54:0,54,567	1/1:0,4:4:12:129,12,0	0/0:21,0:21:57:0,57,599	0/1:1,5:6:17:143,0,17	0/0:24,0:24:69:0,69,712	0/1:8,6:14:99:147,0,192	0/0:21,0:21:57:0,57,616	0/0:2,0:2:6:0,6,61	0/0:5,0:5:15:0,15,162	0/0:18,0:18:54:0,54,544	0/0:17,0:17:39:0,39,438	0/0:14,0:14:39:0,39,420	1/1:0,20:20:57:602,57,0	1/1:0,21:21:63:634,63,0	1/1:0,10:10:30:296,30,0	0/0:8,0:8:24:0,24,252	./.:.:.:.:.	0/0:5,0:5:15:0,15,153	1/1:0,3:3:9:89,9,0	0/0:3,0:3:6:0,6,61	0/0:3,0:3:9:0,9,95	0/0:2,0:2:6:0,6,59	0/0:7,0:7:21:0,21,205	0/0:11,0:11:33:0,33,321	0/0:8,0:8:24:0,24,238	0/0:9,0:9:24:0,24,261	1/1:0,4:4:12:120,12,0	0/0:2,0:2:6:0,6,59	0/0:3,0:3:9:0,9,92	0/0:4,0:4:12:0,12,122	0/0:10,0:10:30:0,30,296	1/1:0,2:2:6:59,6,0	0/0:5,0:5:15:0,15,153	1/1:0,4:4:12:124,12,0	0/0:2,0:2:6:0,6,63	1/1:0,3:3:6:61,6,0	1/1:0,2:2:6:60,6,0	0/0:2,0:2:6:0,6,63	1/1:0,1:1:3:32,3,0	1/1:0,3:3:6:62,6,0	1/1:0,1:1:3:33,3,0	0/1:7,7:14:99:161,0,173	0/0:12,0:12:30:0,30,336	0/0:1,0:1:3:0,3,32	0/0:3,0:3:9:0,9,87	1/1:0,3:3:9:89,9,0	0/0:1,0:1:3:0,3,30	0/0:3,0:3:9:0,9,88	1/1:0,4:4:12:116,12,0	1/1:0,3:3:9:92,9,0	0/1:1,4:5:16:111,0,16	1/1:0,4:4:12:121,12,0	1/1:0,2:2:6:57,6,0	1/1:0,4:4:12:126,12,0	0/0:8,0:8:21:0,21,224	0/0:10,0:10:30:0,30,298	0/0:5,0:5:15:0,15,158	0/1:1,3:4:17:80,0,17	0/0:4,0:4:12:0,12,115	1/1:0,5:5:15:148,15,0	0/0:5,0:5:15:0,15,149	0/0:6,0:6:18:0,18,182	0/0:1,0:1:3:0,3,32	0/0:4,0:4:12:0,12,124	0/0:10,0:10:30:0,30,299	1/1:0,6:6:18:178,18,0	0/0:1,0:1:3:0,3,32	0/0:5,0:5:15:0,15,143	1/1:0,8:8:24:254,24,0	0/0:3,0:3:9:0,9,90	0/0:3,0:3:9:0,9,85	0/1:3,4:7:56:106,0,56	1/1:0,4:4:9:105,9,0	0/0:5,0:5:15:0,15,157	0/0:5,0:5:15:0,15,157	0/0:8,0:8:21:0,21,223	0/0:1,0:1:3:0,3,32	0/0:7,0:7:21:0,21,208	0/0:5,0:5:15:0,15,146	0/0:1,0:1:3:0,3,33	0/0:5,0:5:15:0,15,154	0/0:5,0:5:15:0,15,143	0/0:7,0:7:21:0,21,214	0/0:4,0:4:12:0,12,128	1/1:0,5:5:15:158,15,0	0/0:5,0:5:12:0,12,115	0/0:5,0:5:15:0,15,143	1/1:0,3:3:9:91,9,0	0/0:8,0:8:24:0,24,245	0/0:8,0:8:21:0,21,212	0/0:7,0:7:21:0,21,217	0/1:1,4:5:15:104,0,15	0/0:3,0:3:9:0,9,89	1/1:0,6:6:18:178,18,0	0/0:7,0:7:21:0,21,217	1/1:0,4:4:12:124,12,0	0/0:3,0:3:9:0,9,87	1/1:0,5:5:9:121,9,0	1/1:0,2:2:3:45,3,0	0/0:4,0:4:9:0,9,104	1/1:0,6:6:9:134,9,0	0/0:3,0:3:6:0,6,77	0/0:2,0:2:3:0,3,45	0/0:2,0:2:3:0,3,45	0/0:25,0:25:75:0,75,829
chr2	24954080	.	C	T	14124	.	AC=102;AF=0.381;AN=268;BaseQRankSum=6.470;DP=1179;Dels=0.00;FS=1.702;HaplotypeScore=0.1721;InbreedingCoeff=0.7623;MLEAC=100;MLEAF=0.373;MQ=59.60;MQ0=0;MQRankSum=-0.469;QD=27.21;ReadPosRankSum=0.840	GT:AD:DP:GQ:PL	1/1:0,79:79:99:2500,238,0	1/1:0,14:14:42:442,42,0	1/1:0,16:16:45:482,45,0	0/0:42,0:42:99:0,126,1274	1/1:0,16:16:48:496,48,0	1/1:1,23:24:69:711,69,0	0/0:28,0:28:84:0,84,837	1/1:0,4:4:12:135,12,0	0/0:2,0:2:6:0,6,65	0/0:16,0:16:48:0,48,491	0/0:9,0:9:27:0,27,285	0/0:12,0:12:36:0,36,360	0/0:14,0:14:42:0,42,423	0/0:2,0:2:6:0,6,61	1/1:0,16:16:48:498,48,0	1/1:0,43:43:99:1238,114,0	0/0:19,0:19:57:0,57,589	1/1:0,5:5:15:161,15,0	1/1:0,16:16:36:408,36,0	1/1:0,12:12:36:362,36,0	1/1:0,5:5:15:164,15,0	0/0:16,0:16:48:0,48,492	1/1:1,18:19:45:513,45,0	0/0:23,0:23:69:0,69,693	1/1:0,3:3:9:93,9,0	1/1:0,17:17:48:498,48,0	1/1:0,13:13:39:407,39,0	1/1:0,6:6:18:195,18,0	0/0:3,0:3:9:0,9,97	0/0:17,0:17:51:0,51,505	0/0:6,0:6:18:0,18,187	0/0:1,0:1:3:0,3,30	0/0:20,0:20:57:0,57,578	1/1:0,3:3:9:98,9,0	0/0:20,0:20:51:0,51,551	0/1:1,7:8:8:201,0,8	0/0:22,0:22:63:0,63,653	0/1:7,6:13:99:153,0,156	0/0:19,0:19:48:0,48,497	0/0:2,0:2:6:0,6,65	0/0:5,0:5:15:0,15,153	0/0:14,0:14:39:0,39,399	0/0:16,0:16:39:0,39,433	0/0:16,0:16:45:0,45,473	1/1:1,21:22:60:643,60,0	1/1:0,21:21:63:610,63,0	1/1:0,10:10:30:316,30,0	0/0:9,0:9:27:0,27,281	./.:.:.:.:.	0/0:6,0:6:18:0,18,174	1/1:0,3:3:9:95,9,0	0/0:3,0:3:9:0,9,95	0/0:3,0:3:9:0,9,92	0/0:3,0:3:9:0,9,89	0/0:8,0:8:24:0,24,240	0/0:10,0:10:30:0,30,307	0/0:8,0:8:24:0,24,234	0/0:8,0:8:24:0,24,243	1/1:0,4:4:12:124,12,0	0/0:3,0:3:9:0,9,95	0/0:3,0:3:9:0,9,89	0/0:4,0:4:12:0,12,122	0/0:8,0:8:24:0,24,233	1/1:0,3:3:9:89,9,0	0/0:6,0:6:15:0,15,165	1/1:0,4:4:12:124,12,0	0/0:2,0:2:6:0,6,63	1/1:0,2:2:6:63,6,0	1/1:0,3:3:9:95,9,0	0/0:2,0:2:6:0,6,65	1/1:0,1:1:3:31,3,0	1/1:0,5:5:12:122,12,0	1/1:0,2:2:6:65,6,0	0/1:7,7:14:99:134,0,180	0/0:12,0:12:30:0,30,332	0/0:2,0:2:6:0,6,61	0/0:3,0:3:9:0,9,92	1/1:0,3:3:9:92,9,0	0/0:1,0:1:3:0,3,32	0/0:2,0:2:6:0,6,60	1/1:0,4:4:12:123,12,0	1/1:0,3:3:9:96,9,0	0/1:1,5:6:15:138,0,15	1/1:0,5:5:15:156,15,0	1/1:0,2:2:6:61,6,0	1/1:0,2:2:6:65,6,0	0/0:8,0:8:21:0,21,226	0/0:9,0:9:27:0,27,287	0/0:5,0:5:15:0,15,155	1/1:0,1:1:3:34,3,0	0/0:5,0:5:15:0,15,149	1/1:0,4:4:12:120,12,0	0/0:5,0:5:15:0,15,147	0/0:6,0:6:18:0,18,184	0/0:1,0:1:3:0,3,25	0/0:4,0:4:12:0,12,122	0/0:12,0:12:36:0,36,371	1/1:0,6:6:18:166,18,0	0/0:1,0:1:3:0,3,30	0/0:5,0:5:15:0,15,153	1/1:0,10:10:30:318,30,0	0/0:4,0:4:12:0,12,115	0/0:4,0:4:12:0,12,125	0/1:3,4:7:59:103,0,59	1/1:0,5:5:9:121,9,0	0/0:5,0:5:15:0,15,161	0/0:6,0:6:18:0,18,189	0/0:9,0:9:24:0,24,254	./.:.:.:.:.	0/0:7,0:7:21:0,21,211	0/0:4,0:4:12:0,12,124	./.:.:.:.:.	0/0:5,0:5:15:0,15,154	0/0:5,0:5:15:0,15,153	0/0:6,0:6:18:0,18,183	0/0:4,0:4:12:0,12,126	1/1:0,5:5:15:155,15,0	0/0:6,0:6:12:0,12,137	0/0:4,0:4:12:0,12,122	1/1:0,3:3:9:94,9,0	0/0:9,0:9:27:0,27,261	0/0:8,0:8:24:0,24,249	0/0:6,0:6:18:0,18,185	0/1:1,4:5:16:106,0,16	0/0:3,0:3:9:0,9,92	1/1:0,7:7:21:215,21,0	0/0:8,0:8:24:0,24,239	1/1:0,4:4:12:125,12,0	0/0:4,0:4:9:0,9,105	1/1:0,4:4:6:89,6,0	1/1:0,2:2:3:45,3,0	0/0:4,0:4:9:0,9,101	1/1:0,5:5:9:118,9,0	0/0:3,0:3:6:0,6,74	0/0:2,0:2:3:0,3,45	0/0:2,0:2:3:0,3,45	0/0:31,0:31:93:0,93,974
chr2	24954098	.	G	A	14563.2	.	AC=102;AF=0.378;AN=270;BaseQRankSum=8.620;DP=1191;Dels=0.00;FS=1.406;HaplotypeScore=0.0853;InbreedingCoeff=0.7585;MLEAC=100;MLEAF=0.370;MQ=59.56;MQ0=0;MQRankSum=1.285;QD=27.22;ReadPosRankSum=0.781	GT:AD:DP:GQ:PL	1/1:0,78:78:99:2496,235,0	1/1:0,16:16:45:490,45,0	1/1:0,14:14:39:418,39,0	0/0:45,0:45:99:0,135,1347	1/1:0,16:16:48:499,48,0	1/1:0,19:19:57:580,57,0	0/0:28,0:28:84:0,84,840	1/1:0,2:2:6:61,6,0	0/0:2,0:2:6:0,6,63	0/0:16,0:16:48:0,48,475	0/0:10,0:10:30:0,30,310	0/0:12,0:12:36:0,36,370	0/0:15,0:15:45:0,45,454	0/0:1,0:1:3:0,3,31	1/1:0,15:15:45:464,45,0	1/1:0,43:43:99:1217,111,0	0/0:17,0:17:51:0,51,509	1/1:0,4:4:12:126,12,0	1/1:0,17:17:45:476,45,0	1/1:0,12:12:36:361,36,0	1/1:0,8:8:24:264,24,0	0/0:14,0:14:42:0,42,421	1/1:1,20:21:51:576,51,0	0/0:23,0:23:66:0,66,676	1/1:0,4:4:12:130,12,0	1/1:0,19:19:51:536,51,0	1/1:0,11:11:33:333,33,0	1/1:0,5:5:15:160,15,0	0/0:3,0:3:9:0,9,90	0/0:16,0:16:48:0,48,475	0/0:5,0:5:15:0,15,153	0/0:4,0:4:12:0,12,128	0/0:19,0:19:51:0,51,519	1/1:0,2:2:6:66,6,0	0/0:20,0:20:54:0,54,565	0/1:1,6:7:11:172,0,11	0/0:20,0:20:57:0,57,583	0/1:7,5:12:99:125,0,161	0/0:16,0:16:42:0,42,456	0/0:3,0:3:9:0,9,95	0/0:6,0:6:18:0,18,188	0/0:17,0:17:48:0,48,505	0/0:14,0:14:36:0,36,388	0/0:17,0:17:48:0,48,504	1/1:0,28:28:78:839,78,0	1/1:0,25:25:75:771,75,0	1/1:0,13:13:39:398,39,0	0/0:5,0:5:12:0,12,126	0/0:1,0:1:3:0,3,32	0/0:5,0:5:15:0,15,156	1/1:0,3:3:9:92,9,0	0/0:1,0:1:3:0,3,30	0/0:3,0:3:9:0,9,88	0/0:3,0:3:9:0,9,92	0/0:10,0:10:30:0,30,309	0/0:12,0:12:36:0,36,359	0/0:8,0:8:24:0,24,234	0/0:7,0:7:21:0,21,202	1/1:0,5:5:15:158,15,0	0/0:3,0:3:9:0,9,89	0/0:5,0:5:15:0,15,156	0/0:4,0:4:12:0,12,118	0/0:7,0:7:21:0,21,215	1/1:0,4:4:12:126,12,0	0/0:6,0:6:15:0,15,163	1/1:0,4:4:12:122,12,0	0/0:2,0:2:6:0,6,59	1/1:0,3:3:9:95,9,0	1/1:0,4:4:12:122,12,0	0/0:2,0:2:6:0,6,63	1/1:0,1:1:3:32,3,0	1/1:0,5:5:12:124,12,0	1/1:0,3:3:9:95,9,0	0/1:8,7:15:99:131,0,201	0/0:10,0:10:24:0,24,268	0/0:1,0:1:3:0,3,29	0/0:3,0:3:9:0,9,92	1/1:0,3:3:9:95,9,0	0/0:2,0:2:6:0,6,61	0/0:3,0:3:9:0,9,92	1/1:0,3:3:9:91,9,0	1/1:0,3:3:9:95,9,0	0/1:2,5:7:42:136,0,42	1/1:0,6:6:18:182,18,0	1/1:0,2:2:6:61,6,0	1/1:0,4:4:12:129,12,0	0/0:7,0:7:18:0,18,197	0/0:11,0:11:33:0,33,327	0/0:4,0:4:12:0,12,121	1/1:0,2:2:6:64,6,0	0/0:5,0:5:15:0,15,136	1/1:0,3:3:9:92,9,0	0/0:7,0:7:21:0,21,210	0/0:6,0:6:18:0,18,179	./.:.:.:.:.	0/0:2,0:2:6:0,6,57	0/0:11,0:11:33:0,33,335	1/1:0,6:6:18:186,18,0	./.:.:.:.:.	0/0:7,0:7:21:0,21,213	1/1:0,10:10:30:321,30,0	0/0:3,0:3:9:0,9,93	0/0:4,0:4:12:0,12,119	0/1:3,5:8:55:108,0,55	1/1:0,5:5:9:123,9,0	0/0:5,0:5:15:0,15,149	0/0:3,0:3:9:0,9,100	0/0:11,0:11:27:0,27,300	0/0:1,0:1:3:0,3,30	0/0:7,0:7:21:0,21,206	0/0:5,0:5:15:0,15,155	0/0:1,0:1:3:0,3,31	0/0:6,0:6:15:0,15,164	0/0:4,0:4:12:0,12,115	0/0:5,0:5:15:0,15,153	0/0:6,0:6:18:0,18,181	1/1:0,4:4:12:121,12,0	0/0:8,0:8:21:0,21,223	0/0:4,0:4:12:0,12,124	1/1:0,3:3:9:93,9,0	0/0:8,0:8:24:0,24,240	0/0:8,0:8:24:0,24,236	0/0:8,0:8:21:0,21,228	0/1:1,6:7:16:137,0,16	0/0:3,0:3:9:0,9,89	1/1:0,7:7:21:207,21,0	0/0:7,0:7:21:0,21,210	1/1:0,4:4:12:130,12,0	0/0:4,0:4:9:0,9,106	1/1:0,4:4:6:89,6,0	1/1:0,2:2:3:45,3,0	0/0:4,0:4:9:0,9,105	1/1:0,4:4:6:89,6,0	0/0:3,0:3:6:0,6,75	0/0:2,0:2:3:0,3,45	0/0:2,0:2:3:0,3,45	0/0:28,0:28:84:0,84,883
chr2	24954113	.	A	G	14695.4	.	AC=102;AF=0.381;AN=268;BaseQRankSum=3.852;DP=1188;Dels=0.00;FS=1.692;HaplotypeScore=0.1038;InbreedingCoeff=0.7645;MLEAC=99;MLEAF=0.369;MQ=59.57;MQ0=0;MQRankSum=-0.044;QD=27.78;ReadPosRankSum=-0.643	GT:AD:DP:GQ:PL	1/1:0,75:75:99:2403,226,0	1/1:0,17:17:48:530,48,0	1/1:0,13:13:36:397,36,0	0/0:51,0:51:99:0,153,1560	1/1:0,12:12:36:367,36,0	1/1:0,22:22:66:689,66,0	0/0:29,0:29:87:0,87,915	1/1:0,2:2:6:61,6,0	0/0:3,0:3:9:0,9,94	0/0:17,0:17:51:0,51,522	0/0:8,0:8:24:0,24,252	0/0:11,0:11:33:0,33,350	0/0:16,0:16:48:0,48,496	0/0:1,0:1:3:0,3,31	1/1:0,15:15:45:476,45,0	1/1:0,39:39:99:1128,102,0	0/0:17,0:17:51:0,51,526	1/1:0,5:5:15:160,15,0	1/1:0,19:19:51:544,51,0	1/1:0,11:11:33:336,33,0	1/1:0,9:9:27:286,27,0	0/0:13,0:13:39:0,39,405	1/1:0,20:20:54:587,54,0	0/0:23,0:23:66:0,66,698	1/1:0,5:5:15:164,15,0	1/1:0,20:20:57:620,57,0	1/1:0,12:12:36:373,36,0	1/1:0,3:3:9:97,9,0	0/0:4,0:4:12:0,12,130	0/0:19,0:19:51:0,51,544	0/0:6,0:6:18:0,18,185	0/0:4,0:4:12:0,12,122	0/0:21,0:21:60:0,60,641	1/1:0,2:2:6:63,6,0	0/0:18,0:18:48:0,48,511	0/1:2,6:8:40:171,0,40	0/0:21,0:21:60:0,60,637	0/1:7,5:12:99:125,0,168	0/0:13,0:13:36:0,36,386	0/0:2,0:2:6:0,6,65	0/0:7,0:7:21:0,21,211	0/0:13,0:13:36:0,36,391	0/0:15,0:15:39:0,39,434	0/0:21,0:21:60:0,60,630	1/1:0,30:30:81:892,81,0	1/1:0,23:23:69:726,69,0	1/1:0,13:13:39:410,39,0	0/0:4,0:4:12:0,12,128	0/0:1,0:1:3:0,3,32	0/0:5,0:5:15:0,15,159	1/1:0,3:3:9:95,9,0	./.:.:.:.:.	0/0:3,0:3:9:0,9,92	0/0:3,0:3:9:0,9,95	0/0:9,0:9:27:0,27,277	0/0:9,0:9:27:0,27,275	0/0:8,0:8:24:0,24,249	0/0:8,0:8:24:0,24,245	1/1:0,5:5:15:158,15,0	0/0:4,0:4:12:0,12,122	0/0:5,0:5:15:0,15,155	0/0:4,0:4:12:0,12,126	0/0:8,0:8:24:0,24,256	1/1:0,5:5:15:159,15,0	0/0:5,0:5:12:0,12,139	1/1:0,4:4:12:125,12,0	0/0:2,0:2:6:0,6,59	1/1:0,3:3:9:97,9,0	1/1:0,3:3:9:96,9,0	0/0:2,0:2:6:0,6,65	1/1:0,1:1:3:32,3,0	1/1:0,5:5:15:158,15,0	1/1:0,3:3:9:95,9,0	0/1:8,8:16:99:173,0,213	0/0:9,0:9:21:0,21,248	0/0:1,0:1:3:0,3,30	0/0:4,0:4:12:0,12,133	1/1:0,3:3:9:97,9,0	0/0:2,0:2:6:0,6,57	0/0:3,0:3:9:0,9,94	1/1:0,4:4:12:124,12,0	1/1:0,4:4:12:124,12,0	0/1:2,6:8:30:164,0,30	1/1:0,6:6:18:188,18,0	1/1:0,2:2:6:67,6,0	1/1:0,4:4:12:135,12,0	0/0:7,0:7:18:0,18,205	0/0:9,0:9:27:0,27,279	0/0:4,0:4:12:0,12,126	1/1:0,2:2:6:64,6,0	0/0:5,0:5:15:0,15,149	1/1:0,3:3:9:97,9,0	0/0:6,0:6:18:0,18,185	0/0:6,0:6:18:0,18,185	./.:.:.:.:.	0/0:2,0:2:6:0,6,57	0/0:12,0:12:36:0,36,368	1/1:0,5:5:15:159,15,0	./.:.:.:.:.	0/0:7,0:7:21:0,21,223	1/1:0,8:8:24:264,24,0	0/0:3,0:3:9:0,9,96	0/0:4,0:4:12:0,12,125	0/1:3,5:8:52:143,0,52	1/1:0,4:4:6:89,6,0	0/0:6,0:6:18:0,18,182	0/0:4,0:4:12:0,12,123	0/0:11,0:11:27:0,27,306	0/0:2,0:2:6:0,6,61	0/0:7,0:7:21:0,21,217	0/0:6,0:6:18:0,18,185	0/0:2,0:2:6:0,6,61	0/0:4,0:4:9:0,9,109	0/0:4,0:4:12:0,12,123	0/0:6,0:6:15:0,15,168	0/0:5,0:5:15:0,15,149	1/1:0,4:4:12:129,12,0	0/0:7,0:7:15:0,15,171	0/0:3,0:3:9:0,9,95	1/1:0,2:2:6:65,6,0	0/0:8,0:8:24:0,24,247	0/0:7,0:7:21:0,21,221	0/0:7,0:7:18:0,18,196	0/1:1,7:8:14:166,0,14	0/0:4,0:4:12:0,12,128	1/1:0,5:5:15:159,15,0	0/0:7,0:7:21:0,21,219	1/1:0,4:4:12:130,12,0	0/0:4,0:4:9:0,9,110	1/1:0,4:4:6:89,6,0	1/1:0,2:2:3:45,3,0	0/0:4,0:4:9:0,9,106	1/1:0,4:4:6:89,6,0	0/0:3,0:3:6:0,6,77	0/0:2,0:2:3:0,3,45	0/0:2,0:2:3:0,3,45	0/0:27,0:27:81:0,81,903
chr2	24954144	.	C	T	4437.33	.	AC=35;AF=0.131;AN=268;BaseQRankSum=-2.087;DP=1220;Dels=0.00;FS=22.893;HaplotypeScore=0.0903;InbreedingCoeff=0.6210;MLEAC=34;MLEAF=0.127;MQ=59.57;MQ0=0;MQRankSum=-0.055;QD=25.50;ReadPosRankSum=-0.714	GT:AD:DP:GQ:PL	0/0:86,0:86:99:0,259,2707	0/0:23,0:23:60:0,60,675	0/0:12,0:12:30:0,30,345	1/1:0,49:49:99:1490,147,0	0/0:12,0:12:36:0,36,375	0/0:25,0:25:75:0,75,801	0/0:28,0:28:84:0,84,883	0/0:2,0:2:6:0,6,63	0/0:2,0:2:6:0,6,66	1/1:0,20:20:60:632,60,0	1/1:0,7:7:21:221,21,0	0/0:18,0:18:54:0,54,582	0/0:19,0:19:54:0,54,581	0/0:1,0:1:3:0,3,34	0/0:22,0:22:63:0,63,684	0/0:30,0:30:84:0,84,914	0/0:18,0:18:51:0,51,561	0/0:3,0:3:9:0,9,97	0/0:17,0:17:45:0,45,505	0/0:10,0:10:30:0,30,314	0/0:11,0:11:33:0,33,359	1/1:0,19:19:57:580,57,0	0/0:19,0:19:57:0,57,599	0/0:26,0:26:72:0,72,802	0/0:8,0:8:24:0,24,256	0/0:18,0:18:51:0,51,549	0/0:11,0:11:33:0,33,354	0/0:5,0:5:15:0,15,163	0/0:3,0:3:9:0,9,101	0/0:25,0:25:66:0,66,727	0/0:7,0:7:21:0,21,230	0/0:4,0:4:12:0,12,132	0/0:19,0:19:51:0,51,571	0/0:1,0:1:3:0,3,32	0/0:17,0:17:45:0,45,512	0/0:11,1:12:5:0,5,312	0/0:23,0:23:63:0,63,703	0/1:7,4:11:73:73,0,196	0/0:20,0:20:51:0,51,590	0/1:1,2:3:20:54,0,20	0/0:10,0:10:30:0,30,324	0/0:20,0:20:57:0,57,618	0/0:22,0:22:57:0,57,664	0/0:25,0:25:72:0,72,779	0/0:26,0:26:66:0,66,763	0/0:23,0:23:69:0,69,726	0/0:11,0:11:33:0,33,350	0/0:7,0:7:21:0,21,222	0/0:1,0:1:3:0,3,32	1/1:0,6:6:18:177,18,0	0/0:2,0:2:6:0,6,59	./.:.:.:.:.	1/1:0,2:2:6:67,6,0	0/0:2,0:2:6:0,6,65	0/0:6,0:6:18:0,18,185	0/0:10,0:10:30:0,30,316	0/0:6,0:6:18:0,18,193	0/0:8,0:8:24:0,24,258	0/0:1,0:1:3:0,3,29	0/0:6,0:6:18:0,18,201	0/0:5,0:5:15:0,15,160	0/0:3,0:3:9:0,9,97	0/0:8,0:8:24:0,24,250	0/0:4,0:4:12:0,12,123	0/0:2,0:2:6:0,6,65	0/0:6,0:6:18:0,18,199	0/0:3,0:3:9:0,9,99	0/0:5,0:5:15:0,15,155	0/0:5,0:5:15:0,15,154	0/0:3,0:3:9:0,9,97	0/0:2,0:2:6:0,6,61	0/0:3,0:3:9:0,9,93	0/0:5,0:5:15:0,15,153	0/0:11,0:11:27:0,27,312	0/0:6,0:6:15:0,15,165	0/0:2,0:2:6:0,6,61	0/0:1,0:1:3:0,3,32	./.:.:.:.:.	1/1:0,1:1:3:31,3,0	1/1:0,1:1:3:29,3,0	0/0:2,0:2:6:0,6,63	0/0:8,0:8:21:0,21,234	0/0:9,0:9:27:0,27,292	0/0:6,0:6:18:0,18,191	0/0:1,0:1:3:0,3,32	0/0:5,0:5:15:0,15,159	0/0:5,0:5:12:0,12,137	0/0:14,0:14:42:0,42,447	0/0:5,0:5:15:0,15,165	0/0:5,0:5:15:0,15,158	0/0:5,0:5:15:0,15,165	0/0:2,0:2:6:0,6,57	0/0:5,0:5:15:0,15,162	0/0:6,0:6:18:0,18,195	0/0:3,0:3:6:0,6,79	0/0:2,0:2:6:0,6,66	0/0:5,0:5:15:0,15,158	0/0:2,0:2:6:0,6,65	0/0:2,0:2:3:0,3,45	0/0:3,0:3:9:0,9,94	0/0:7,0:7:21:0,21,229	0/0:1,0:1:3:0,3,32	0/0:2,0:2:6:0,6,64	0/1:6,2:8:37:37,0,172	0/0:5,0:5:12:0,12,148	1/1:0,6:6:18:189,18,0	0/0:5,0:5:15:0,15,158	0/0:8,0:8:24:0,24,259	1/1:0,5:5:15:157,15,0	0/0:11,0:11:27:0,27,316	0/0:5,0:5:15:0,15,156	1/1:0,5:5:15:156,15,0	0/0:6,0:6:18:0,18,186	0/0:3,0:3:9:0,9,98	0/0:6,0:6:15:0,15,173	0/0:7,0:7:21:0,21,221	0/0:4,0:4:12:0,12,130	0/0:4,0:4:12:0,12,127	0/0:2,0:2:6:0,6,64	0/0:2,0:2:6:0,6,66	1/1:0,5:5:15:156,15,0	1/1:0,5:5:15:158,15,0	1/1:0,9:9:24:263,24,0	0/0:4,0:4:12:0,12,128	1/1:0,5:5:15:152,15,0	0/0:1,0:1:3:0,3,32	1/1:0,7:7:21:217,21,0	0/0:5,0:5:15:0,15,161	0/0:1,0:1:3:0,3,31	0/0:4,0:4:6:0,6,75	./.:.:.:.:.	0/0:2,0:2:6:0,6,64	0/0:4,0:4:6:0,6,89	0/0:3,0:3:6:0,6,76	0/0:6,0:6:9:0,9,115	0/0:2,0:2:3:0,3,45	0/0:24,0:24:72:0,72,809
chr2	24954296	.	C	T	5750.65	.	AC=35;AF=0.133;AN=264;BaseQRankSum=-0.719;DP=1233;Dels=0.00;FS=0.283;HaplotypeScore=0.1210;InbreedingCoeff=0.6080;MLEAC=34;MLEAF=0.129;MQ=59.73;MQ0=0;MQRankSum=0.115;QD=26.62;ReadPosRankSum=-1.239	GT:AD:DP:GQ:PL	0/0:60,0:60:99:0,180,1966	0/0:21,0:21:57:0,57,629	0/0:17,0:17:42:0,42,492	1/1:0,66:66:99:2063,198,0	0/0:14,0:14:42:0,42,431	0/0:34,0:34:99:0,102,1086	0/0:22,0:22:63:0,63,675	0/0:8,0:8:24:0,24,249	0/0:2,0:2:6:0,6,65	1/1:0,19:19:57:606,57,0	1/1:0,7:7:21:221,21,0	0/0:21,0:21:60:0,60,651	0/0:23,0:23:66:0,66,704	0/0:3,0:3:9:0,9,97	0/0:17,0:17:45:0,45,505	0/0:31,0:31:87:0,87,938	0/0:17,0:17:51:0,51,537	0/0:5,0:5:15:0,15,166	0/0:12,0:12:33:0,33,362	0/0:19,0:19:57:0,57,581	0/0:10,0:10:30:0,30,325	1/1:0,25:25:69:753,69,0	0/0:18,0:18:51:0,51,556	0/0:33,0:33:87:0,87,982	0/0:2,0:2:6:0,6,66	0/0:14,0:14:42:0,42,443	0/0:13,0:13:33:0,33,375	0/0:5,0:5:15:0,15,161	0/0:2,0:2:6:0,6,68	0/0:32,0:32:96:0,96,1013	0/0:3,0:3:9:0,9,96	0/0:3,0:3:9:0,9,92	0/0:27,0:27:75:0,75,811	0/0:1,0:1:3:0,3,35	0/0:27,0:27:75:0,75,820	0/0:6,0:6:18:0,18,195	0/0:15,0:15:42:0,42,453	0/1:8,8:16:99:203,0,208	0/0:17,0:17:51:0,51,541	1/1:0,5:5:15:157,15,0	0/0:2,0:2:6:0,6,67	0/0:16,0:16:45:0,45,481	0/0:13,0:13:39:0,39,415	0/0:28,0:28:78:0,78,838	0/0:18,0:18:54:0,54,563	0/0:25,0:25:75:0,75,786	0/0:14,0:14:42:0,42,454	0/0:9,0:9:27:0,27,272	0/0:1,0:1:3:0,3,31	1/1:0,5:5:15:159,15,0	0/0:1,0:1:3:0,3,30	1/1:0,3:3:9:94,9,0	1/1:0,9:9:24:267,24,0	0/0:1,0:1:3:0,3,30	0/0:5,0:5:15:0,15,158	0/0:9,0:9:27:0,27,284	0/0:9,0:9:27:0,27,289	0/0:6,0:6:12:0,12,153	0/0:2,0:2:6:0,6,65	0/0:3,0:3:9:0,9,95	0/0:5,0:5:15:0,15,160	0/0:4,0:4:9:0,9,111	0/0:5,0:5:15:0,15,161	0/0:9,0:9:27:0,27,288	0/0:5,0:5:15:0,15,156	0/0:3,0:3:9:0,9,94	0/0:1,0:1:3:0,3,31	0/0:4,0:4:12:0,12,123	0/0:6,0:6:18:0,18,193	0/0:3,0:3:9:0,9,95	./.:.:.:.:.	0/0:2,0:2:6:0,6,66	0/0:5,0:5:15:0,15,161	0/0:2,0:2:6:0,6,62	0/0:9,0:9:27:0,27,283	./.:.:.:.:.	0/0:4,0:4:12:0,12,132	0/0:6,0:6:18:0,18,189	1/1:0,1:1:3:29,3,0	0/1:1,5:6:21:110,0,21	./.:.:.:.:.	0/0:4,0:4:12:0,12,124	0/0:5,0:5:15:0,15,165	0/0:1,0:1:3:0,3,32	0/0:5,0:5:15:0,15,162	0/0:4,0:4:12:0,12,131	0/0:2,0:2:6:0,6,63	0/0:7,0:7:21:0,21,222	0/0:6,0:6:18:0,18,192	0/0:4,0:4:12:0,12,126	0/0:3,0:3:9:0,9,100	0/0:6,0:6:15:0,15,154	0/0:3,0:3:9:0,9,92	0/0:5,0:5:15:0,15,155	0/0:4,0:4:12:0,12,123	0/0:5,0:5:15:0,15,160	0/0:9,0:9:27:0,27,284	0/0:4,0:4:12:0,12,127	0/0:3,0:3:6:0,6,76	0/0:1,0:1:3:0,3,31	0/0:11,0:11:33:0,33,357	0/0:2,0:2:6:0,6,64	0/0:2,0:2:6:0,6,62	0/1:2,4:6:47:92,0,47	0/0:4,0:4:12:0,12,126	1/1:0,3:3:9:95,9,0	0/0:10,0:10:30:0,30,320	0/0:6,0:6:18:0,18,184	0/1:1,5:6:12:140,0,12	0/0:5,0:5:15:0,15,152	0/0:8,0:8:24:0,24,250	0/1:1,5:6:12:141,0,12	0/0:7,0:7:18:0,18,187	0/0:5,0:5:15:0,15,160	0/0:9,0:9:27:0,27,287	0/0:3,0:3:9:0,9,94	0/0:4,0:4:12:0,12,130	0/0:2,0:2:6:0,6,63	0/0:4,0:4:12:0,12,126	0/0:2,0:2:6:0,6,67	1/1:0,4:4:12:129,12,0	1/1:0,6:6:18:178,18,0	1/1:0,7:7:21:219,21,0	0/0:3,0:3:9:0,9,99	1/1:0,6:6:18:189,18,0	0/0:9,0:9:24:0,24,275	1/1:0,10:10:30:310,30,0	0/0:3,0:3:9:0,9,92	0/0:3,0:3:9:0,9,96	0/0:2,0:2:3:0,3,45	./.:.:.:.:.	0/0:4,0:4:9:0,9,101	0/0:4,0:4:6:0,6,76	./.:.:.:.:.	0/0:12,0:12:18:0,18,268	0/0:3,0:3:6:0,6,76	0/0:20,0:20:60:0,60,669
chr2	24954676	.	T	C	3455.84	.	AC=34;AF=0.133;AN=256;BaseQRankSum=2.717;DP=947;Dels=0.00;FS=3.832;HaplotypeScore=0.2640;InbreedingCoeff=0.5871;MLEAC=29;MLEAF=0.113;MQ=59.88;MQ0=0;MQRankSum=0.102;QD=27.65;ReadPosRankSum=1.381	GT:AD:DP:GQ:PL	0/0:70,0:70:99:0,211,2209	0/0:20,0:20:60:0,60,619	0/0:12,0:12:36:0,36,364	1/1:0,40:40:99:1262,120,0	0/0:12,0:12:36:0,36,379	0/0:11,0:11:27:0,27,298	0/0:12,0:12:33:0,33,331	0/0:3,0:3:9:0,9,93	0/0:4,0:4:12:0,12,130	1/1:0,15:15:45:459,45,0	1/1:0,1:1:3:32,3,0	0/0:8,0:8:24:0,24,243	0/0:13,0:13:39:0,39,385	0/0:2,0:2:6:0,6,64	0/0:19,0:19:54:0,54,572	0/0:12,0:12:36:0,36,370	0/0:23,0:23:69:0,69,720	0/0:7,0:7:21:0,21,216	0/0:4,0:4:12:0,12,126	0/0:14,0:14:42:0,42,432	0/0:4,0:4:12:0,12,125	1/1:0,20:20:51:574,51,0	0/0:26,0:26:78:0,78,794	0/0:21,0:21:60:0,60,628	0/0:4,0:4:12:0,12,128	0/0:15,0:15:45:0,45,450	0/0:26,0:26:78:0,78,789	0/0:8,0:8:24:0,24,251	0/0:3,0:3:9:0,9,94	0/0:20,0:20:60:0,60,612	0/0:8,0:8:24:0,24,252	0/0:3,0:3:9:0,9,96	0/0:31,0:31:87:0,87,897	0/0:3,0:3:9:0,9,97	0/0:7,0:7:21:0,21,209	0/0:9,0:9:27:0,27,284	0/0:18,0:18:48:0,48,516	0/1:1,5:6:14:140,0,14	0/0:11,0:11:33:0,33,350	1/1:0,1:1:3:32,3,0	0/0:2,0:2:6:0,6,63	0/0:15,0:15:45:0,45,473	0/0:14,0:14:42:0,42,415	0/0:13,0:13:39:0,39,395	0/0:14,0:14:42:0,42,437	0/0:17,0:17:51:0,51,534	0/0:7,0:7:21:0,21,224	0/0:6,0:6:18:0,18,186	0/0:1,0:1:3:0,3,29	1/1:0,9:9:27:289,27,0	0/0:2,0:2:3:0,3,45	1/1:0,4:4:12:132,12,0	1/1:0,4:4:12:130,12,0	0/0:2,0:2:6:0,6,62	0/0:5,0:5:15:0,15,156	0/0:5,0:5:15:0,15,153	0/0:3,0:3:9:0,9,89	0/0:3,0:3:9:0,9,95	0/0:1,0:1:3:0,3,31	0/0:3,0:3:9:0,9,92	0/0:3,0:3:9:0,9,89	0/0:2,0:2:6:0,6,61	0/0:10,0:10:30:0,30,306	0/0:2,0:2:6:0,6,59	0/0:4,0:4:9:0,9,110	0/0:2,0:2:6:0,6,61	0/0:1,0:1:3:0,3,29	0/0:3,0:3:9:0,9,91	0/0:7,0:7:21:0,21,221	0/0:2,0:2:6:0,6,59	0/0:1,0:1:3:0,3,31	./.:.:.:.:.	0/0:1,0:1:3:0,3,33	0/0:3,0:3:9:0,9,95	0/0:2,0:2:6:0,6,59	0/0:3,0:3:9:0,9,97	0/0:1,0:1:3:0,3,32	0/0:9,0:9:27:0,27,273	./.:.:.:.:.	1/1:0,1:1:3:30,3,0	0/0:1,0:1:3:0,3,32	0/0:5,0:5:15:0,15,151	0/0:8,0:8:24:0,24,258	0/0:2,0:2:6:0,6,60	./.:.:.:.:.	0/0:5,0:5:15:0,15,155	0/0:6,0:6:18:0,18,179	0/0:11,0:11:33:0,33,341	0/0:5,0:5:15:0,15,149	0/0:9,0:9:27:0,27,284	./.:.:.:.:.	./.:.:.:.:.	0/0:4,0:4:12:0,12,122	0/0:1,0:1:3:0,3,32	0/0:2,0:2:6:0,6,64	0/0:3,0:3:9:0,9,95	0/0:4,0:4:12:0,12,127	0/0:2,0:2:6:0,6,61	0/0:3,0:3:9:0,9,86	0/0:1,0:1:3:0,3,30	0/0:7,0:7:21:0,21,219	0/0:3,0:3:9:0,9,96	0/0:2,0:2:6:0,6,59	0/1:1,1:2:24:27,0,24	0/0:1,0:1:3:0,3,33	1/1:0,1:1:3:30,3,0	0/0:4,0:4:12:0,12,120	0/0:4,0:4:12:0,12,123	1/1:0,4:4:12:130,12,0	./.:.:.:.:.	0/0:5,0:5:15:0,15,154	1/1:0,4:4:12:132,12,0	0/0:9,0:9:27:0,27,282	0/0:5,0:5:15:0,15,154	0/0:8,0:8:24:0,24,252	0/0:4,0:4:12:0,12,119	./.:.:.:.:.	0/0:2,0:2:6:0,6,61	0/0:5,0:5:15:0,15,160	0/0:2,0:2:6:0,6,61	1/1:0,3:3:9:95,9,0	1/1:0,4:4:12:126,12,0	1/1:0,5:5:15:162,15,0	0/0:4,0:4:12:0,12,117	1/1:0,1:1:3:32,3,0	0/0:4,0:4:12:0,12,122	./.:.:.:.:.	0/0:4,0:4:12:0,12,123	0/0:2,0:2:6:0,6,57	0/0:4,0:4:9:0,9,107	0/0:2,0:2:3:0,3,45	0/0:4,0:4:9:0,9,90	./.:.:.:.:.	0/0:3,0:3:3:0,3,31	0/0:6,0:6:12:0,12,152	0/0:3,0:3:6:0,6,75	0/0:20,0:21:60:0,60,680
chr2	24954678	.	C	A	3495.73	.	AC=32;AF=0.124;AN=258;BaseQRankSum=-2.603;DP=948;Dels=0.00;FS=2.135;HaplotypeScore=0.2555;InbreedingCoeff=0.5757;MLEAC=28;MLEAF=0.109;MQ=59.90;MQ0=0;MQRankSum=-0.035;QD=27.74;ReadPosRankSum=0.896	GT:AD:DP:GQ:PL	0/0:70,0:70:99:0,211,2253	0/0:20,0:20:60:0,60,643	0/0:12,0:12:36:0,36,380	1/1:0,40:40:99:1262,120,0	0/0:11,0:11:33:0,33,353	0/0:12,0:12:30:0,30,340	0/0:11,0:11:30:0,30,311	0/0:4,0:4:12:0,12,118	0/0:4,0:4:12:0,12,135	1/1:0,15:15:45:479,45,0	1/1:0,1:1:3:32,3,0	0/0:8,0:8:24:0,24,250	0/0:13,0:13:39:0,39,415	0/0:2,0:2:6:0,6,67	0/0:19,0:19:54:0,54,605	0/0:12,0:12:36:0,36,373	0/0:22,0:23:63:0,63,673	0/0:7,0:7:21:0,21,223	0/0:5,0:5:15:0,15,158	0/0:14,0:14:42:0,42,442	0/0:4,0:4:12:0,12,125	1/1:0,21:21:54:597,54,0	0/0:26,0:26:78:0,78,826	0/0:21,0:21:60:0,60,649	0/0:3,0:3:9:0,9,99	0/0:16,0:16:48:0,48,502	0/0:25,0:25:75:0,75,789	0/0:7,0:7:21:0,21,226	0/0:3,0:3:9:0,9,97	0/0:21,0:21:63:0,63,675	0/0:7,0:7:21:0,21,221	0/0:3,0:3:9:0,9,94	0/0:31,0:31:87:0,87,930	0/0:3,0:3:9:0,9,100	0/0:8,0:8:24:0,24,254	0/0:9,0:9:27:0,27,275	0/0:17,0:17:48:0,48,520	0/1:1,5:6:14:142,0,14	0/0:11,0:11:33:0,33,355	1/1:0,1:1:3:32,3,0	0/0:2,0:2:6:0,6,65	0/0:15,0:15:45:0,45,467	0/0:14,0:14:42:0,42,432	0/0:13,0:13:39:0,39,410	0/0:14,0:14:42:0,42,442	0/0:17,0:17:51:0,51,541	0/0:6,0:6:18:0,18,195	0/0:4,0:4:12:0,12,128	0/0:1,0:1:3:0,3,31	1/1:0,9:9:27:289,27,0	0/0:2,0:2:3:0,3,45	1/1:0,4:4:12:126,12,0	1/1:0,4:4:12:130,12,0	0/0:2,0:2:6:0,6,61	0/0:5,0:5:15:0,15,160	0/0:6,0:6:18:0,18,184	0/0:3,0:3:9:0,9,97	0/0:3,0:3:9:0,9,97	0/0:1,0:1:3:0,3,32	0/0:2,0:2:6:0,6,62	0/0:3,0:3:9:0,9,93	0/0:2,0:2:6:0,6,65	0/0:10,0:10:30:0,30,318	0/0:2,0:2:6:0,6,62	0/0:4,0:4:9:0,9,111	0/0:2,0:2:6:0,6,61	0/0:1,0:1:3:0,3,31	0/0:3,0:3:9:0,9,95	0/0:7,0:7:21:0,21,221	0/0:2,0:2:6:0,6,63	0/0:1,0:1:3:0,3,32	./.:.:.:.:.	0/0:1,0:1:3:0,3,31	0/0:3,0:3:9:0,9,97	0/0:2,0:2:6:0,6,62	0/0:3,0:3:9:0,9,97	0/0:1,0:1:3:0,3,33	0/0:9,0:9:24:0,24,253	1/1:0,1:1:3:31,3,0	./.:.:.:.:.	0/0:1,0:1:3:0,3,32	0/0:5,0:5:15:0,15,160	0/0:8,0:8:24:0,24,264	0/0:2,0:2:6:0,6,62	./.:.:.:.:.	0/0:4,0:4:12:0,12,130	0/0:7,0:7:21:0,21,215	0/0:11,0:11:33:0,33,350	0/0:5,0:5:15:0,15,154	0/0:9,0:9:27:0,27,277	0/0:1,0:1:3:0,3,30	./.:.:.:.:.	0/0:4,0:4:12:0,12,126	0/0:1,0:1:3:0,3,34	0/0:2,0:2:6:0,6,65	0/0:3,0:3:9:0,9,94	0/0:5,0:5:15:0,15,151	0/0:3,0:3:9:0,9,93	0/0:3,0:3:9:0,9,92	0/0:1,0:1:3:0,3,32	0/0:7,0:7:21:0,21,225	0/0:3,0:3:9:0,9,99	0/0:2,0:2:6:0,6,63	0/1:1,2:3:23:53,0,23	0/0:1,0:1:3:0,3,28	./.:.:.:.:.	0/0:4,0:4:12:0,12,125	0/0:4,0:4:12:0,12,127	1/1:0,4:4:12:128,12,0	0/0:1,0:1:3:0,3,31	0/0:5,0:5:15:0,15,161	1/1:0,4:4:12:132,12,0	0/0:9,0:9:27:0,27,285	0/0:4,0:4:12:0,12,128	0/0:8,0:8:24:0,24,255	0/0:4,0:4:12:0,12,122	./.:.:.:.:.	0/0:2,0:2:6:0,6,64	0/0:5,0:5:15:0,15,159	0/0:2,0:2:6:0,6,60	1/1:0,3:3:9:97,9,0	1/1:0,4:4:12:125,12,0	1/1:0,5:5:15:159,15,0	0/0:4,0:4:12:0,12,122	1/1:0,1:1:3:32,3,0	0/0:4,0:4:12:0,12,128	./.:.:.:.:.	0/0:5,0:5:15:0,15,156	0/0:2,0:2:6:0,6,61	0/0:4,0:4:9:0,9,109	0/0:2,0:2:3:0,3,45	0/0:4,0:4:12:0,12,119	./.:.:.:.:.	0/0:3,0:3:9:0,9,92	0/0:6,0:6:12:0,12,153	0/0:3,0:3:6:0,6,76	0/0:20,1:21:32:0,32,654
chr2	24954868	.	A	G	3247.09	.	AC=40;AF=0.153;AN=262;BaseQRankSum=1.499;DP=886;Dels=0.00;FS=1.140;HaplotypeScore=0.0817;InbreedingCoeff=0.6085;MLEAC=31;MLEAF=0.118;MQ=59.88;MQ0=0;MQRankSum=-0.453;QD=24.60;ReadPosRankSum=-1.086	GT:AD:DP:GQ:PL	0/0:40,0:40:99:0,114,1257	0/0:20,0:20:57:0,57,611	0/0:18,0:18:51:0,51,552	1/1:0,33:33:99:1027,99,0	0/0:10,0:10:24:0,24,263	0/0:11,0:11:33:0,33,326	0/0:11,0:12:30:0,30,319	0/0:4,0:5:12:0,12,130	0/0:3,0:3:9:0,9,86	1/1:0,13:13:39:414,39,0	1/1:0,4:4:12:133,12,0	0/0:11,0:11:27:0,27,285	0/0:14,0:14:42:0,42,440	./.:.:.:.:.	0/0:11,0:11:33:0,33,344	0/0:13,0:13:39:0,39,387	0/0:12,0:12:36:0,36,373	0/0:2,0:2:6:0,6,63	0/0:4,0:4:12:0,12,122	0/0:8,0:8:24:0,24,241	0/0:6,0:6:18:0,18,191	1/1:0,16:16:45:480,45,0	0/0:12,0:12:36:0,36,368	0/0:17,0:17:51:0,51,527	0/0:1,0:1:3:0,3,32	0/0:16,0:16:48:0,48,488	0/0:15,0:15:45:0,45,466	0/0:4,0:4:12:0,12,130	0/0:2,0:2:6:0,6,64	0/0:19,0:19:57:0,57,581	0/0:6,0:6:18:0,18,186	0/0:5,0:5:15:0,15,165	0/0:18,0:18:54:0,54,537	0/0:4,0:4:12:0,12,115	0/0:10,0:10:30:0,30,301	0/1:5,1:6:14:14,0,138	0/0:22,0:22:66:0,66,683	0/1:4,7:11:89:181,0,89	0/0:9,0:9:27:0,27,279	1/1:0,3:3:9:102,9,0	0/0:6,0:6:18:0,18,194	0/0:12,0:12:33:0,33,350	0/0:16,0:16:48:0,48,498	0/0:19,0:19:51:0,51,554	0/0:8,0:8:24:0,24,235	0/0:17,0:17:48:0,48,513	0/0:10,0:10:27:0,27,305	0/0:10,0:10:30:0,30,319	0/0:2,0:2:6:0,6,65	1/1:0,3:3:9:96,9,0	0/0:1,0:1:3:0,3,32	1/1:0,2:2:6:65,6,0	1/1:0,6:6:18:193,18,0	0/0:5,0:5:15:0,15,159	0/0:4,0:4:12:0,12,124	0/0:6,0:6:18:0,18,184	0/0:4,0:4:12:0,12,118	./.:.:.:.:.	0/0:2,0:2:6:0,6,64	0/0:5,0:5:15:0,15,158	0/0:3,0:3:9:0,9,94	0/0:2,0:2:6:0,6,63	0/0:12,0:12:36:0,36,372	0/0:7,0:7:18:0,18,187	./.:.:.:.:.	0/0:1,0:1:3:0,3,32	0/0:2,0:2:6:0,6,62	0/0:8,0:8:18:0,18,214	0/0:5,0:5:15:0,15,156	0/0:2,0:2:6:0,6,61	0/0:1,0:1:3:0,3,32	0/0:6,0:6:18:0,18,189	0/0:1,0:1:3:0,3,32	0/0:9,0:9:27:0,27,271	./.:.:.:.:.	0/0:2,0:2:6:0,6,61	0/0:5,0:5:15:0,15,151	0/0:1,0:1:3:0,3,31	1/1:0,2:2:6:63,6,0	1/1:0,2:2:3:33,3,0	0/0:2,0:2:6:0,6,63	0/0:2,0:2:6:0,6,64	0/0:8,0:8:24:0,24,253	0/0:3,0:3:9:0,9,93	0/0:6,0:6:18:0,18,185	0/0:8,0:8:24:0,24,251	0/0:3,0:3:9:0,9,91	0/0:5,0:5:15:0,15,158	0/0:5,0:5:15:0,15,153	0/0:2,0:2:6:0,6,65	0/0:1,0:1:3:0,3,32	0/0:2,0:2:6:0,6,67	0/0:4,0:4:12:0,12,125	0/0:1,0:1:3:0,3,31	0/0:3,0:3:9:0,9,93	0/0:5,0:5:15:0,15,156	0/0:5,0:5:15:0,15,162	0/0:4,0:4:12:0,12,129	0/0:4,0:4:12:0,12,125	0/0:2,0:2:6:0,6,62	0/0:4,0:4:12:0,12,129	./.:.:.:.:.	0/0:3,0:3:9:0,9,94	0/1:1,3:4:19:88,0,19	0/0:3,0:3:9:0,9,90	1/1:0,1:1:3:32,3,0	0/0:5,0:5:15:0,15,151	0/0:3,0:3:6:0,6,61	1/1:0,4:4:12:127,12,0	0/0:7,0:7:18:0,18,194	0/0:8,0:8:21:0,21,230	1/1:0,4:4:12:131,12,0	0/0:7,0:7:21:0,21,206	0/0:5,0:5:15:0,15,153	0/0:3,0:3:9:0,9,95	0/0:5,0:5:15:0,15,153	0/0:5,0:5:15:0,15,159	0/0:4,0:4:12:0,12,124	0/0:3,0:3:9:0,9,89	0/0:4,0:4:12:0,12,123	1/1:0,2:2:6:65,6,0	1/1:0,5:5:15:159,15,0	1/1:0,3:3:9:97,9,0	0/1:1,1:2:25:26,0,25	1/1:0,3:3:9:95,9,0	0/0:1,0:1:3:0,3,31	1/1:0,3:3:9:96,9,0	0/0:5,0:5:15:0,15,156	0/0:5,0:5:15:0,15,156	0/0:2,0:2:3:0,3,45	./.:.:.:.:.	0/0:3,0:3:9:0,9,93	0/0:4,0:4:12:0,12,121	0/0:5,0:5:9:0,9,120	0/0:3,0:3:9:0,9,95	0/0:2,0:2:6:0,6,62	0/0:26,0:26:78:0,78,899
chr2	24954928	.	A	C	2828.89	.	AC=39;AF=0.151;AN=258;BaseQRankSum=0.129;DP=849;Dels=0.00;FS=3.942;HaplotypeScore=0.1891;InbreedingCoeff=0.5552;MLEAC=34;MLEAF=0.132;MQ=59.55;MQ0=0;MQRankSum=0.799;QD=21.93;ReadPosRankSum=1.489	GT:AD:DP:GQ:PL	0/0:37,0:37:99:0,102,1105	0/0:25,1:26:75:0,75,775	0/0:13,0:14:36:0,36,371	1/1:0,33:37:96:1005,96,0	0/0:10,0:10:27:0,27,297	0/0:8,0:8:21:0,21,235	0/0:7,0:7:18:0,18,178	0/0:7,0:7:18:0,18,182	0/0:2,0:2:6:0,6,63	1/1:0,11:11:30:315,30,0	1/1:0,2:2:6:63,6,0	0/0:14,0:14:39:0,39,395	0/0:9,0:9:27:0,27,283	./.:.:.:.:.	0/0:17,0:17:51:0,51,521	0/0:15,0:16:45:0,45,430	0/0:10,0:10:30:0,30,306	0/0:3,0:3:9:0,9,95	0/0:2,0:2:6:0,6,60	0/0:1,0:1:3:0,3,29	0/0:4,0:4:12:0,12,116	1/1:0,6:6:18:186,18,0	0/0:9,0:9:27:0,27,274	0/0:13,0:14:36:0,36,384	0/0:2,0:2:6:0,6,65	0/0:16,0:16:45:0,45,465	0/0:13,0:13:39:0,39,398	0/0:3,0:3:9:0,9,95	0/0:2,0:2:6:0,6,61	0/0:13,0:13:39:0,39,395	0/0:10,0:10:30:0,30,319	0/0:2,0:2:6:0,6,67	0/0:12,0:12:36:0,36,357	0/0:2,0:2:6:0,6,65	0/0:21,0:22:54:0,54,578	0/1:3,2:5:49:49,0,79	0/0:13,0:13:39:0,39,392	0/1:2,4:6:45:108,0,45	0/0:7,0:7:21:0,21,212	1/1:0,2:2:6:64,6,0	0/0:3,0:3:9:0,9,90	0/0:10,0:10:27:0,27,304	0/0:22,0:22:66:0,66,661	0/0:19,1:20:54:0,54,579	0/0:12,0:12:33:0,33,341	0/0:20,0:20:54:0,54,588	0/0:10,0:10:27:0,27,282	0/1:5,1:6:15:15,0,137	0/0:6,0:6:18:0,18,185	1/1:0,3:4:9:91,9,0	0/0:1,0:1:3:0,3,32	1/1:0,3:3:9:99,9,0	1/1:0,4:4:12:125,12,0	0/0:5,0:5:15:0,15,159	0/0:4,0:4:9:0,9,92	0/0:2,0:2:6:0,6,59	0/0:5,0:5:15:0,15,153	0/0:3,0:3:9:0,9,95	0/0:2,0:2:6:0,6,60	0/0:4,0:4:9:0,9,108	0/0:2,0:2:6:0,6,57	0/0:2,0:2:6:0,6,61	0/0:13,0:13:36:0,36,393	0/0:6,1:7:18:0,18,191	0/0:3,0:3:9:0,9,93	0/0:2,0:2:6:0,6,61	./.:.:.:.:.	0/0:3,0:3:9:0,9,92	0/0:4,0:4:12:0,12,126	0/0:3,0:3:9:0,9,89	./.:.:.:.:.	0/0:6,0:6:18:0,18,175	./.:.:.:.:.	0/0:8,0:8:24:0,24,240	0/0:2,0:2:6:0,6,61	0/0:3,0:3:9:0,9,89	0/0:1,0:1:3:0,3,32	0/0:2,0:2:6:0,6,62	1/1:0,1:1:3:31,3,0	1/1:0,5:5:12:136,12,0	0/0:3,0:3:6:0,6,77	./.:.:.:.:.	0/0:3,0:3:9:0,9,95	0/0:3,0:3:6:0,6,62	0/0:2,0:2:6:0,6,65	0/0:8,0:8:24:0,24,254	0/0:6,0:6:18:0,18,184	0/0:5,0:5:15:0,15,147	0/0:4,0:4:9:0,9,96	0/0:6,0:6:18:0,18,184	0/0:1,0:1:3:0,3,32	0/0:3,0:3:9:0,9,84	0/0:2,0:2:6:0,6,60	0/0:4,0:4:12:0,12,115	0/0:2,0:2:6:0,6,61	0/0:4,0:4:12:0,12,124	0/0:4,0:4:12:0,12,127	0/0:2,0:2:6:0,6,63	0/0:4,0:4:9:0,9,93	0/0:1,0:1:3:0,3,31	0/0:6,1:7:18:0,18,184	0/0:1,0:1:3:0,3,31	./.:.:.:.:.	0/1:2,4:6:43:110,0,43	0/0:4,0:4:12:0,12,128	1/1:0,3:3:9:92,9,0	0/0:8,0:8:24:0,24,243	0/0:5,0:5:15:0,15,153	1/1:0,5:5:15:155,15,0	0/0:5,0:5:12:0,12,127	0/0:8,0:8:24:0,24,242	1/1:0,5:5:15:158,15,0	0/0:7,0:7:21:0,21,218	0/0:4,0:4:12:0,12,116	0/0:3,0:3:9:0,9,95	0/0:6,0:6:18:0,18,185	0/0:3,0:3:9:0,9,96	0/0:6,0:6:18:0,18,185	0/0:7,0:7:21:0,21,205	0/0:2,0:2:6:0,6,63	1/1:0,4:4:12:120,12,0	1/1:0,5:5:15:159,15,0	1/1:0,1:1:3:32,3,0	0/1:4,1:5:17:17,0,109	1/1:0,3:3:9:93,9,0	0/0:1,0:1:3:0,3,30	./.:.:.:.:.	0/0:1,0:1:3:0,3,32	0/0:8,0:8:24:0,24,245	0/0:2,0:2:3:0,3,44	./.:.:.:.:.	0/0:1,0:1:3:0,3,32	0/0:7,0:7:15:0,15,171	0/0:9,0:10:18:0,18,220	0/0:3,0:3:6:0,6,62	0/0:2,0:2:3:0,3,45	0/0:22,0:22:66:0,66,718
chr2	24955113	.	C	T	4090.22	.	AC=37;AF=0.139;AN=266;BaseQRankSum=-4.487;DP=1136;Dels=0.00;FS=2.768;HaplotypeScore=0.2044;InbreedingCoeff=0.5695;MLEAC=35;MLEAF=0.132;MQ=59.66;MQ0=2;MQRankSum=0.512;QD=24.79;ReadPosRankSum=-1.483	GT:AD:DP:GQ:PL	0/0:61,0:61:99:0,183,1913	0/0:22,0:22:66:0,66,673	0/0:33,0:33:99:0,99,1028	1/1:0,40:40:99:1202,120,0	0/0:21,0:21:63:0,63,641	0/0:22,0:22:57:0,57,615	0/0:29,0:29:87:0,87,895	0/0:6,0:6:15:0,15,159	0/0:1,0:1:3:0,3,32	1/1:0,18:18:51:523,51,0	1/1:0,3:3:9:95,9,0	0/0:15,0:15:45:0,45,464	0/0:11,0:11:30:0,30,330	0/0:1,0:1:3:0,3,32	0/0:20,0:20:54:0,54,586	0/0:23,0:23:69:0,69,714	0/0:21,0:21:63:0,63,643	0/0:1,0:1:3:0,3,31	0/0:7,0:7:21:0,21,221	0/0:8,0:8:21:0,21,226	0/0:5,0:5:15:0,15,150	1/1:0,18:18:45:491,45,0	0/0:24,0:24:72:0,72,724	0/0:17,0:18:51:0,51,523	0/0:2,0:2:6:0,6,62	0/0:21,0:21:60:0,60,629	0/0:10,0:10:30:0,30,300	0/0:4,0:4:12:0,12,128	0/0:2,0:2:6:0,6,61	0/0:33,0:33:93:0,93,983	0/0:4,0:4:12:0,12,134	0/0:4,0:4:12:0,12,117	0/0:21,0:21:60:0,60,624	0/0:4,0:4:12:0,12,126	0/0:15,0:15:45:0,45,461	0/1:3,2:5:46:46,0,81	0/0:15,0:15:45:0,45,465	0/1:4,3:7:69:69,0,100	0/0:19,0:19:57:0,57,573	1/1:0,2:2:6:65,6,0	0/0:6,0:6:18:0,18,191	0/0:15,0:15:45:0,45,464	0/0:17,0:17:45:0,45,475	0/0:28,0:28:81:0,81,849	0/0:15,0:15:45:0,45,459	0/0:33,0:33:90:0,90,982	0/0:8,0:8:24:0,24,250	0/0:3,0:3:9:0,9,98	./.:.:.:.:.	1/1:0,2:2:6:63,6,0	0/0:3,0:3:9:0,9,94	1/1:0,2:2:6:61,6,0	1/1:0,6:6:18:178,18,0	0/0:5,0:5:15:0,15,153	0/0:8,0:8:24:0,24,246	./.:.:.:.:.	0/0:4,0:4:12:0,12,127	0/0:4,0:4:12:0,12,122	0/0:4,0:4:12:0,12,120	0/0:5,0:5:15:0,15,156	0/0:2,0:2:6:0,6,63	0/0:1,0:1:3:0,3,31	0/0:11,0:11:33:0,33,334	0/0:5,0:5:15:0,15,153	0/0:5,0:5:15:0,15,153	0/0:11,0:11:33:0,33,338	0/0:1,0:1:3:0,3,32	0/0:6,0:6:18:0,18,184	0/0:5,0:5:15:0,15,153	0/0:5,0:5:15:0,15,152	0/0:1,0:1:3:0,3,32	0/0:3,0:3:9:0,9,92	0/0:1,0:1:3:0,3,32	0/0:5,0:5:15:0,15,152	0/0:7,0:7:21:0,21,211	0/0:3,0:3:9:0,9,91	0/0:1,0:1:3:0,3,31	0/0:2,0:2:6:0,6,63	1/1:0,1:1:3:32,3,0	1/1:0,2:2:6:57,6,0	0/0:3,0:3:9:0,9,88	./.:.:.:.:.	0/0:3,0:3:9:0,9,98	0/0:5,0:5:15:0,15,153	0/0:2,0:2:6:0,6,60	0/0:5,0:5:15:0,15,155	0/0:3,0:3:9:0,9,92	0/0:3,0:3:9:0,9,97	0/0:4,0:4:12:0,12,116	./.:.:.:.:.	0/0:3,0:3:9:0,9,95	0/0:5,0:5:15:0,15,145	0/0:1,0:1:3:0,3,31	0/0:1,0:1:3:0,3,32	0/0:2,0:2:6:0,6,61	0/0:8,0:8:24:0,24,252	0/0:2,0:2:6:0,6,59	0/0:6,0:6:18:0,18,189	0/0:4,0:4:12:0,12,118	0/0:1,0:1:3:0,3,32	0/0:5,0:5:15:0,15,159	0/0:2,0:2:6:0,6,55	0/0:1,0:1:3:0,3,32	0/1:1,3:4:20:78,0,20	0/0:1,0:1:3:0,3,31	1/1:0,8:8:21:222,21,0	0/0:5,0:5:15:0,15,160	0/0:10,0:10:30:0,30,298	0/1:1,4:5:18:115,0,18	0/0:4,0:4:12:0,12,120	0/0:6,0:6:18:0,18,184	0/1:1,4:5:19:119,0,19	0/0:8,0:8:24:0,24,244	0/0:12,0:12:36:0,36,367	0/0:6,0:6:18:0,18,184	0/0:4,0:4:12:0,12,122	0/0:7,0:7:21:0,21,210	0/0:7,0:7:15:0,15,182	0/0:1,0:1:3:0,3,33	0/0:2,0:2:6:0,6,63	1/1:0,7:7:18:194,18,0	1/1:0,9:9:27:273,27,0	1/1:0,9:9:24:254,24,0	0/0:4,0:4:12:0,12,121	1/1:0,5:5:15:148,15,0	0/0:7,0:7:21:0,21,213	1/1:0,7:7:21:207,21,0	0/0:7,0:7:21:0,21,207	0/0:3,0:3:9:0,9,93	0/0:2,0:2:3:0,3,45	0/0:2,0:2:3:0,3,45	0/0:8,0:8:15:0,15,194	0/0:4,0:6:9:0,9,101	0/0:5,0:5:12:0,12,137	0/0:5,0:5:9:0,9,120	0/0:6,0:7:9:0,9,134	0/0:36,0:36:99:0,108,1152
chr2	24955429	.	A	G	4001.98	.	AC=36;AF=0.136;AN=264;BaseQRankSum=-2.998;DP=1073;Dels=0.00;FS=1.831;HaplotypeScore=0.1011;InbreedingCoeff=0.6326;MLEAC=34;MLEAF=0.129;MQ=59.67;MQ0=0;MQRankSum=-1.089;QD=25.01;ReadPosRankSum=-1.865	GT:AD:DP:GQ:PL	0/0:65,0:65:99:0,195,2091	0/0:19,0:19:57:0,57,616	0/0:16,0:16:48:0,48,502	1/1:0,36:36:99:1114,108,0	0/0:12,0:12:36:0,36,384	0/0:25,0:25:75:0,75,777	0/0:23,0:23:66:0,66,712	0/0:3,0:3:9:0,9,98	0/0:5,0:5:15:0,15,162	1/1:0,19:19:57:566,57,0	1/1:0,4:4:12:124,12,0	0/0:19,0:19:51:0,51,567	0/0:10,0:10:27:0,27,291	0/0:2,0:2:6:0,6,63	0/0:11,0:11:33:0,33,351	0/0:20,0:20:54:0,54,586	0/0:18,0:18:48:0,48,544	0/0:2,0:2:6:0,6,61	0/0:8,0:8:21:0,21,232	0/0:9,0:9:27:0,27,282	0/0:7,0:7:21:0,21,218	1/1:0,11:11:33:343,33,0	0/0:13,0:13:39:0,39,408	0/0:18,0:18:45:0,45,517	0/0:2,0:2:6:0,6,65	0/0:17,0:17:45:0,45,504	0/0:9,0:9:27:0,27,292	0/0:7,0:7:21:0,21,203	0/0:2,0:2:6:0,6,62	0/0:26,0:26:78:0,78,826	0/0:5,0:5:15:0,15,161	0/0:6,0:6:18:0,18,201	0/0:21,0:21:63:0,63,662	0/0:4,0:4:12:0,12,130	0/0:17,0:17:48:0,48,521	0/1:8,2:10:30:30,0,233	0/0:19,0:19:51:0,51,562	0/1:1,4:5:17:103,0,17	0/0:11,0:11:30:0,30,331	0/1:1,4:5:19:111,0,19	0/0:4,0:4:12:0,12,126	0/0:25,0:25:72:0,72,775	0/0:14,0:14:36:0,36,408	0/0:28,1:29:78:0,78,847	0/0:25,0:25:72:0,72,776	0/0:23,0:23:60:0,60,665	0/0:13,0:13:39:0,39,420	0/0:8,0:8:24:0,24,261	0/0:4,0:4:12:0,12,128	1/1:0,7:7:21:216,21,0	0/0:2,0:2:6:0,6,63	1/1:0,2:2:6:59,6,0	1/1:0,8:8:24:241,24,0	0/0:4,0:4:12:0,12,132	0/0:5,0:5:12:0,12,138	./.:.:.:.:.	0/0:4,0:4:12:0,12,130	0/0:4,0:4:12:0,12,124	0/0:1,0:1:3:0,3,30	0/0:4,0:4:12:0,12,125	0/0:3,0:3:9:0,9,93	0/0:6,0:6:18:0,18,195	0/0:12,0:12:36:0,36,379	0/0:3,0:3:9:0,9,94	0/0:5,0:5:15:0,15,160	0/0:4,0:4:12:0,12,115	0/0:4,0:4:9:0,9,110	0/0:6,0:6:12:0,12,154	0/0:4,0:4:12:0,12,126	0/0:4,0:4:12:0,12,126	0/0:4,0:4:12:0,12,126	0/0:6,0:6:15:0,15,176	0/0:3,0:3:6:0,6,79	0/0:3,0:3:9:0,9,85	0/0:8,0:8:24:0,24,249	0/0:2,0:2:6:0,6,61	0/0:1,0:1:3:0,3,32	0/0:4,0:4:12:0,12,127	./.:.:.:.:.	1/1:0,6:6:12:149,12,0	0/0:3,0:3:9:0,9,96	0/0:4,0:4:12:0,12,128	./.:.:.:.:.	0/0:7,0:7:21:0,21,214	0/0:2,0:2:6:0,6,65	0/0:2,0:2:6:0,6,65	0/0:2,0:2:6:0,6,63	0/0:4,0:4:12:0,12,124	0/0:3,0:3:9:0,9,95	0/0:6,0:6:18:0,18,195	0/0:3,0:3:9:0,9,97	0/0:4,0:4:12:0,12,129	0/0:4,0:4:12:0,12,124	0/0:1,0:1:3:0,3,29	0/0:1,0:1:3:0,3,32	0/0:2,0:2:6:0,6,65	0/0:5,0:5:15:0,15,149	0/0:2,0:2:6:0,6,67	0/0:4,0:4:12:0,12,122	0/0:3,0:3:9:0,9,94	0/0:7,0:7:21:0,21,218	0/0:1,0:1:3:0,3,31	0/0:4,0:4:12:0,12,124	0/1:2,1:3:21:21,0,57	0/0:4,0:4:12:0,12,127	1/1:0,5:5:15:149,15,0	0/0:9,0:9:27:0,27,284	0/0:6,0:6:18:0,18,189	1/1:0,2:2:6:65,6,0	0/0:3,0:3:9:0,9,95	0/0:12,0:12:36:0,36,383	1/1:0,2:2:6:65,6,0	0/0:7,0:7:18:0,18,204	0/0:1,0:1:3:0,3,32	0/0:3,0:3:9:0,9,94	0/0:6,0:6:18:0,18,184	0/0:3,0:3:9:0,9,97	0/0:3,0:3:9:0,9,97	./.:.:.:.:.	0/0:3,0:3:9:0,9,94	1/1:0,8:8:24:254,24,0	1/1:0,5:5:15:151,15,0	1/1:0,9:9:24:252,24,0	0/0:5,0:5:15:0,15,164	1/1:0,8:8:24:239,24,0	0/0:10,0:10:27:0,27,303	1/1:0,5:5:15:161,15,0	0/0:5,0:5:15:0,15,157	0/0:3,0:3:9:0,9,97	0/0:6,0:6:9:0,9,134	0/0:2,0:2:3:0,3,45	./.:.:.:.:.	0/0:6,0:6:9:0,9,134	0/0:5,0:5:12:0,12,136	0/0:4,0:4:6:0,6,89	0/0:6,0:6:9:0,9,134	0/0:25,0:25:72:0,72,808
chr2	24955441	.	G	T	4135.97	.	AC=39;AF=0.144;AN=270;BaseQRankSum=2.005;DP=1101;Dels=0.00;FS=0.659;HaplotypeScore=0.1595;InbreedingCoeff=0.6256;MLEAC=36;MLEAF=0.133;MQ=59.69;MQ0=0;MQRankSum=-0.504;QD=23.77;ReadPosRankSum=-3.047	GT:AD:DP:GQ:PL	0/0:65,0:65:99:0,195,2051	0/0:23,0:23:66:0,66,710	0/0:12,0:12:36:0,36,363	1/1:0,35:35:99:1080,105,0	0/0:11,0:11:33:0,33,336	0/0:27,0:27:81:0,81,847	0/0:21,0:21:63:0,63,652	0/0:3,0:3:9:0,9,103	0/0:5,0:5:15:0,15,161	1/1:0,23:23:69:701,69,0	1/1:0,4:4:12:127,12,0	0/0:17,0:17:45:0,45,502	0/0:11,0:11:33:0,33,346	0/0:2,0:2:6:0,6,64	0/0:16,0:16:39:0,39,437	0/0:27,0:27:75:0,75,793	0/0:17,0:17:45:0,45,496	0/0:2,0:2:6:0,6,63	0/0:9,0:9:21:0,21,250	0/0:9,0:9:27:0,27,284	0/0:7,0:7:21:0,21,220	1/1:0,13:14:33:377,33,0	0/0:14,0:14:42:0,42,443	0/0:17,0:17:39:0,39,431	0/0:2,0:2:6:0,6,61	0/0:18,0:18:48:0,48,529	0/0:9,0:9:27:0,27,285	0/0:6,0:6:18:0,18,183	0/0:3,0:3:6:0,6,66	0/0:28,0:28:84:0,84,862	0/0:6,0:6:18:0,18,197	0/0:6,0:6:18:0,18,192	0/0:21,0:21:63:0,63,641	0/0:3,0:3:9:0,9,94	0/0:20,0:20:57:0,57,611	0/1:9,2:11:34:34,0,232	0/0:19,0:19:51:0,51,564	0/1:2,5:7:45:138,0,45	0/0:14,0:14:36:0,36,408	0/1:1,3:4:21:83,0,21	0/0:3,0:3:9:0,9,101	0/0:25,0:25:66:0,66,715	0/0:11,0:11:33:0,33,341	0/0:30,0:31:84:0,84,919	0/0:24,0:24:69:0,69,729	0/0:23,0:23:63:0,63,680	0/0:12,0:12:36:0,36,374	0/0:6,0:6:18:0,18,193	0/0:5,0:5:15:0,15,159	1/1:0,7:7:21:207,21,0	0/0:2,0:2:6:0,6,63	1/1:0,2:2:6:57,6,0	1/1:0,6:6:18:193,18,0	0/0:5,0:5:15:0,15,159	0/0:5,0:5:12:0,12,143	0/0:2,0:2:6:0,6,59	0/0:5,0:5:15:0,15,157	0/0:4,0:4:12:0,12,121	0/0:1,0:1:3:0,3,30	0/0:4,0:4:12:0,12,128	0/0:2,0:2:6:0,6,61	0/0:6,0:6:18:0,18,191	0/0:11,0:11:33:0,33,347	0/0:3,0:3:9:0,9,95	0/0:4,0:4:12:0,12,120	0/0:4,0:4:12:0,12,121	0/0:3,0:3:6:0,6,76	0/0:6,0:6:12:0,12,153	0/0:5,0:5:15:0,15,152	0/0:4,0:4:12:0,12,119	0/0:4,0:4:12:0,12,122	0/0:6,0:6:15:0,15,176	0/0:1,0:1:3:0,3,32	0/0:4,0:4:12:0,12,126	0/0:6,0:6:18:0,18,182	0/0:3,0:3:9:0,9,93	0/0:1,0:1:3:0,3,31	0/0:4,0:4:12:0,12,125	1/1:0,1:1:3:33,3,0	1/1:0,6:6:12:153,12,0	0/0:3,0:3:9:0,9,97	0/0:3,0:3:9:0,9,95	0/0:2,0:2:6:0,6,59	0/0:7,0:7:21:0,21,222	0/0:2,0:2:6:0,6,61	0/0:3,0:3:9:0,9,97	0/0:3,0:3:9:0,9,94	0/0:5,0:5:15:0,15,156	0/0:2,0:2:6:0,6,63	0/0:6,0:6:18:0,18,191	0/0:4,0:4:12:0,12,127	0/0:4,0:4:12:0,12,123	0/0:4,0:4:12:0,12,124	0/0:1,0:1:3:0,3,31	0/0:1,0:1:3:0,3,32	0/0:2,0:2:6:0,6,63	0/0:6,0:6:15:0,15,149	0/0:3,0:3:9:0,9,95	0/0:4,0:4:12:0,12,124	0/0:3,0:3:9:0,9,90	0/0:7,0:7:21:0,21,218	0/0:2,0:2:6:0,6,61	0/0:5,0:5:15:0,15,157	0/1:2,1:3:23:23,0,57	0/0:3,0:3:9:0,9,97	1/1:0,5:5:15:162,15,0	0/0:7,0:7:21:0,21,218	0/1:7,1:8:3:3,0,197	1/1:0,4:4:12:122,12,0	0/0:4,0:4:12:0,12,122	0/0:12,0:12:36:0,36,378	1/1:0,4:4:12:125,12,0	0/0:7,0:7:18:0,18,200	0/0:2,0:2:6:0,6,63	0/0:4,0:4:12:0,12,126	0/0:7,0:7:21:0,21,219	0/0:5,0:5:12:0,12,141	0/0:2,0:2:6:0,6,62	./.:.:.:.:.	0/0:4,0:4:12:0,12,118	1/1:0,7:7:21:220,21,0	1/1:0,4:4:12:121,12,0	1/1:0,7:7:21:225,21,0	0/0:4,0:4:12:0,12,130	1/1:0,8:8:24:253,24,0	0/0:12,0:12:33:0,33,363	1/1:0,4:4:12:126,12,0	0/0:4,0:4:12:0,12,119	0/0:4,0:4:12:0,12,126	0/0:6,0:6:9:0,9,134	0/0:2,0:2:3:0,3,45	./.:.:.:.:.	0/0:6,0:6:9:0,9,134	0/0:3,0:3:6:0,6,76	0/0:4,0:4:6:0,6,73	0/0:6,0:6:9:0,9,134	0/0:22,0:22:63:0,63,686
chr2	24955830	.	G	T	3509.18	.	AC=36;AF=0.141;AN=256;BaseQRankSum=-1.155;DP=837;Dels=0.00;FS=1.981;HaplotypeScore=0.0488;InbreedingCoeff=0.6073;MLEAC=31;MLEAF=0.121;MQ=59.66;MQ0=0;MQRankSum=0.283;QD=25.61;ReadPosRankSum=1.063	GT:AD:DP:GQ:PL	0/0:49,0:49:99:0,147,1526	0/0:17,0:17:51:0,51,525	0/0:18,0:18:54:0,54,552	1/1:0,42:42:99:1266,126,0	0/0:10,0:10:27:0,27,303	0/0:8,0:8:24:0,24,236	0/0:5,0:5:15:0,15,152	0/0:2,0:2:6:0,6,63	0/0:1,0:1:3:0,3,33	1/1:0,21:21:63:645,63,0	1/1:0,2:2:6:62,6,0	0/0:14,0:14:39:0,39,417	0/0:12,0:12:36:0,36,376	0/0:1,0:1:3:0,3,35	0/0:13,0:13:39:0,39,400	0/0:15,0:15:42:0,42,448	0/0:12,0:12:36:0,36,372	0/0:1,0:1:3:0,3,23	0/0:8,0:8:24:0,24,243	./.:.:.:.:.	0/0:2,0:2:6:0,6,65	1/1:0,15:15:42:434,42,0	0/0:12,0:12:33:0,33,349	0/0:18,0:18:54:0,54,554	0/0:1,0:1:3:0,3,27	0/0:15,0:15:45:0,45,469	0/0:18,0:18:54:0,54,560	0/0:1,0:1:3:0,3,30	0/0:4,0:4:12:0,12,129	0/0:15,0:15:39:0,39,427	0/0:3,0:3:9:0,9,92	0/0:8,0:8:24:0,24,258	0/0:11,0:11:33:0,33,336	0/0:2,0:2:6:0,6,61	0/0:17,0:17:51:0,51,515	0/0:3,1:4:9:0,9,97	0/0:14,0:14:42:0,42,428	0/1:4,4:8:84:98,0,84	0/0:10,0:10:30:0,30,300	1/1:0,1:1:3:33,3,0	0/0:4,0:4:12:0,12,128	0/0:9,0:9:24:0,24,260	0/0:11,0:11:33:0,33,339	0/0:17,0:17:51:0,51,532	0/0:14,0:14:39:0,39,409	0/0:7,0:7:18:0,18,199	0/0:8,0:8:21:0,21,231	0/0:2,0:2:6:0,6,65	0/0:2,0:2:6:0,6,63	1/1:0,5:5:15:153,15,0	0/0:1,0:1:3:0,3,34	1/1:0,3:3:9:93,9,0	1/1:0,3:3:9:93,9,0	0/0:2,0:2:6:0,6,59	0/0:4,0:4:12:0,12,122	0/0:1,0:1:3:0,3,32	0/0:3,0:3:9:0,9,88	0/0:6,0:6:18:0,18,185	0/0:3,0:3:9:0,9,93	0/0:8,0:8:24:0,24,252	0/0:2,0:2:6:0,6,61	0/0:3,0:3:9:0,9,96	0/0:6,0:6:18:0,18,191	0/0:1,0:1:3:0,3,30	0/0:3,0:3:9:0,9,91	0/0:2,0:2:6:0,6,62	0/0:4,0:4:12:0,12,126	0/0:4,0:4:12:0,12,123	0/0:2,0:2:6:0,6,64	0/0:3,0:3:9:0,9,93	0/0:5,0:5:15:0,15,150	0/0:3,0:3:9:0,9,92	0/0:5,0:5:15:0,15,156	0/0:5,0:5:12:0,12,134	0/0:5,0:5:15:0,15,154	0/0:3,0:3:9:0,9,95	0/0:3,0:3:9:0,9,89	0/0:4,0:4:12:0,12,120	./.:.:.:.:.	1/1:0,3:3:6:75,6,0	0/0:4,0:4:12:0,12,124	./.:.:.:.:.	0/0:4,0:4:12:0,12,125	0/0:2,0:2:6:0,6,61	0/0:2,0:2:6:0,6,60	0/0:7,0:7:21:0,21,216	0/0:2,0:2:6:0,6,59	0/0:3,0:3:9:0,9,93	0/0:5,0:5:15:0,15,152	0/0:2,0:2:6:0,6,62	./.:.:.:.:.	0/0:7,0:7:21:0,21,211	0/0:4,0:4:12:0,12,125	0/0:3,0:3:9:0,9,92	0/0:3,0:3:9:0,9,94	./.:.:.:.:.	0/0:5,0:5:15:0,15,155	0/0:2,0:2:6:0,6,63	0/0:2,0:2:6:0,6,64	0/0:2,0:2:6:0,6,59	0/0:7,0:7:21:0,21,214	0/0:5,0:5:15:0,15,154	0/0:4,0:4:12:0,12,118	0/1:2,2:4:51:51,0,53	./.:.:.:.:.	1/1:0,1:1:3:31,3,0	0/0:5,0:5:15:0,15,159	0/0:8,0:8:21:0,21,233	1/1:0,5:5:15:153,15,0	./.:.:.:.:.	0/0:10,0:10:27:0,27,285	1/1:0,5:5:15:153,15,0	0/0:10,0:10:30:0,30,304	0/0:5,0:5:15:0,15,158	0/0:4,0:4:9:0,9,108	0/0:7,0:7:21:0,21,217	0/0:2,0:2:6:0,6,57	0/0:2,0:2:6:0,6,58	0/0:6,0:6:18:0,18,178	0/0:2,0:2:6:0,6,60	1/1:0,4:4:12:128,12,0	1/1:0,3:3:9:89,9,0	1/1:0,6:6:18:179,18,0	./.:.:.:.:.	1/1:0,2:2:6:61,6,0	0/0:4,0:4:12:0,12,124	1/1:0,4:4:9:89,9,0	0/0:7,0:7:21:0,21,219	0/0:4,0:4:12:0,12,118	0/0:2,0:2:3:0,3,45	0/0:6,0:6:12:0,12,151	0/0:3,0:3:6:0,6,74	0/0:2,0:2:3:0,3,45	0/0:4,0:4:9:0,9,107	0/0:3,0:3:3:0,3,45	./.:.:.:.:.	0/0:23,0:23:69:0,69,759
chr2	24955889	.	A	G	4007.72	.	AC=31;AF=0.122;AN=254;BaseQRankSum=3.487;DP=981;Dels=0.00;FS=3.085;HaplotypeScore=0.0508;InbreedingCoeff=0.5971;MLEAC=27;MLEAF=0.106;MQ=59.75;MQ0=0;MQRankSum=-1.037;QD=26.19;ReadPosRankSum=0.746	GT:AD:DP:GQ:PL	0/0:64,0:64:99:0,192,2051	0/0:17,0:17:51:0,51,518	0/0:15,0:15:45:0,45,462	1/1:0,46:46:99:1466,138,0	0/0:8,0:8:24:0,24,251	0/0:10,0:10:30:0,30,312	0/0:17,0:17:51:0,51,520	0/0:3,0:3:9:0,9,96	./.:.:.:.:.	1/1:0,24:24:69:752,69,0	1/1:0,3:3:9:95,9,0	0/0:14,0:14:39:0,39,426	0/0:12,0:12:36:0,36,367	0/0:1,0:1:3:0,3,30	0/0:19,0:19:57:0,57,583	0/0:19,0:19:54:0,54,563	0/0:14,0:14:42:0,42,440	./.:.:.:.:.	0/0:7,0:7:18:0,18,195	0/0:4,0:4:9:0,9,102	./.:.:.:.:.	1/1:0,15:15:45:475,45,0	0/0:21,0:21:51:0,51,584	0/0:18,0:18:54:0,54,556	./.:.:.:.:.	0/0:23,0:23:69:0,69,712	0/0:21,0:21:63:0,63,641	0/0:2,0:2:6:0,6,62	0/0:2,0:2:6:0,6,61	0/0:13,0:13:39:0,39,404	0/0:2,0:2:6:0,6,59	0/0:5,0:5:15:0,15,163	0/0:22,0:22:51:0,51,591	0/0:6,0:6:18:0,18,186	0/0:21,0:21:63:0,63,646	0/0:3,0:3:9:0,9,91	0/0:17,0:17:48:0,48,517	0/1:8,12:20:99:300,0,192	0/0:10,0:10:27:0,27,299	0/1:1,1:2:26:27,0,26	0/0:3,0:3:9:0,9,85	0/0:10,0:10:27:0,27,298	0/0:19,0:19:57:0,57,595	0/0:16,0:16:48:0,48,495	0/0:20,0:20:45:0,45,534	0/0:13,0:13:39:0,39,401	0/0:8,0:8:24:0,24,252	0/0:2,0:2:6:0,6,63	0/0:3,0:3:9:0,9,92	1/1:0,3:3:6:76,6,0	0/0:3,0:3:9:0,9,92	1/1:0,4:4:12:128,12,0	1/1:0,4:4:12:132,12,0	0/0:4,0:4:12:0,12,124	0/0:3,0:3:9:0,9,94	0/0:4,0:4:12:0,12,122	0/0:4,0:4:12:0,12,124	0/0:9,0:9:24:0,24,265	0/0:2,0:2:6:0,6,55	0/0:10,0:10:30:0,30,300	0/0:5,0:5:15:0,15,145	0/0:4,0:4:12:0,12,122	0/0:7,0:7:21:0,21,219	0/0:2,0:2:6:0,6,64	0/0:3,0:3:9:0,9,89	0/0:6,0:6:18:0,18,185	0/0:5,0:5:15:0,15,150	0/0:3,0:3:9:0,9,93	./.:.:.:.:.	0/0:1,0:1:3:0,3,28	0/0:4,0:4:12:0,12,122	0/0:3,0:3:9:0,9,92	0/0:3,0:3:9:0,9,93	0/0:6,0:6:18:0,18,191	0/0:5,0:5:15:0,15,151	0/0:5,0:5:12:0,12,137	0/0:2,0:2:6:0,6,61	0/0:4,0:4:12:0,12,125	./.:.:.:.:.	0/0:5,0:5:12:0,12,136	0/0:5,0:5:15:0,15,159	0/0:2,0:2:6:0,6,61	0/0:1,0:1:3:0,3,31	0/0:4,0:4:12:0,12,122	0/0:2,0:2:6:0,6,59	0/0:3,0:3:9:0,9,96	0/0:6,0:6:18:0,18,194	0/0:1,0:1:3:0,3,32	0/0:4,0:4:12:0,12,126	0/0:7,0:7:21:0,21,225	./.:.:.:.:.	0/0:5,0:5:15:0,15,158	0/0:3,0:3:9:0,9,92	0/0:4,0:4:12:0,12,124	0/0:1,0:1:3:0,3,31	0/0:1,0:1:3:0,3,32	0/0:6,0:6:18:0,18,189	0/0:3,0:3:9:0,9,91	0/0:3,0:3:9:0,9,95	0/0:2,0:2:6:0,6,65	0/0:3,0:3:9:0,9,92	0/0:4,0:4:12:0,12,122	0/0:2,0:2:6:0,6,66	0/1:3,4:7:71:103,0,71	0/0:2,0:2:6:0,6,63	./.:.:.:.:.	0/0:4,0:4:12:0,12,126	0/0:13,0:13:33:0,33,363	1/1:0,2:2:6:65,6,0	0/0:5,0:5:15:0,15,147	0/0:10,0:10:24:0,24,283	1/1:0,2:2:6:65,6,0	0/0:6,0:6:18:0,18,189	0/0:5,0:5:15:0,15,153	0/0:7,0:7:15:0,15,183	0/0:9,0:9:27:0,27,276	0/0:1,0:1:3:0,3,31	0/0:4,0:4:12:0,12,122	0/0:4,0:4:12:0,12,130	0/0:4,0:4:12:0,12,130	1/1:0,5:5:15:163,15,0	1/1:0,6:6:18:190,18,0	1/1:0,5:5:15:160,15,0	0/0:2,0:2:6:0,6,64	1/1:0,3:3:9:97,9,0	0/0:5,0:5:15:0,15,153	1/1:0,2:2:6:65,6,0	0/0:4,0:4:12:0,12,126	0/0:2,0:2:6:0,6,65	0/0:4,0:4:6:0,6,89	0/0:6,0:6:12:0,12,153	0/0:4,0:4:6:0,6,89	./.:.:.:.:.	0/0:7,0:7:12:0,12,152	0/0:5,0:5:9:0,9,114	./.:.:.:.:.	0/0:27,0:27:81:0,81,906
chr2	24956497	.	G	A	4314.16	.	AC=48;AF=0.195;AN=246;BaseQRankSum=-3.609;DP=945;Dels=0.00;FS=0.000;HaplotypeScore=0.0964;InbreedingCoeff=0.6992;MLEAC=44;MLEAF=0.179;MQ=59.29;MQ0=0;MQRankSum=-0.043;QD=25.53;ReadPosRankSum=-0.592	GT:AD:DP:GQ:PL	0/0:76,0:76:99:0,229,2398	0/0:8,0:8:21:0,21,217	0/0:16,0:16:45:0,45,485	0/0:44,0:44:99:0,132,1370	0/0:13,0:13:39:0,39,403	0/0:19,0:19:42:0,42,511	0/0:19,0:19:54:0,54,568	./.:.:.:.:.	0/0:4,0:4:12:0,12,128	0/0:26,0:26:78:0,78,810	0/0:3,0:3:9:0,9,95	0/0:13,0:13:39:0,39,409	1/1:0,14:14:42:430,42,0	0/0:4,0:4:12:0,12,127	0/0:9,0:9:27:0,27,273	1/1:0,22:22:60:638,60,0	1/1:0,20:20:60:616,60,0	0/0:3,0:3:9:0,9,98	0/0:11,0:11:27:0,27,302	0/0:10,0:10:30:0,30,295	0/0:4,0:4:12:0,12,130	0/0:13,0:13:39:0,39,396	0/0:19,0:19:45:0,45,506	0/0:11,0:11:30:0,30,325	0/0:1,0:1:3:0,3,32	0/0:26,0:26:78:0,78,802	0/0:9,0:9:24:0,24,264	0/0:3,0:3:9:0,9,96	0/0:1,0:1:3:0,3,33	1/1:0,11:11:27:301,27,0	./.:.:.:.:.	1/1:0,1:1:3:35,3,0	1/1:0,11:11:27:296,27,0	0/0:8,0:8:24:0,24,262	0/0:21,0:21:63:0,63,622	0/1:3,1:4:20:20,0,87	0/0:7,0:7:21:0,21,213	0/0:12,0:12:33:0,33,349	1/1:0,15:15:39:418,39,0	0/0:3,0:3:9:0,9,97	1/1:0,2:2:6:63,6,0	1/1:0,13:13:39:395,39,0	0/0:17,0:17:51:0,51,527	0/0:17,0:17:51:0,51,527	0/0:12,0:12:36:0,36,367	0/0:25,0:25:60:0,60,701	0/0:7,0:7:18:0,18,186	0/0:2,0:2:6:0,6,63	1/1:0,2:2:6:61,6,0	0/0:11,0:11:30:0,30,324	0/0:1,0:1:3:0,3,31	0/0:2,0:2:6:0,6,63	0/0:3,0:3:9:0,9,94	0/0:4,0:4:12:0,12,116	0/0:7,0:7:21:0,21,223	1/1:0,3:3:9:94,9,0	0/0:2,0:2:6:0,6,61	0/0:9,0:9:24:0,24,254	0/0:6,0:6:12:0,12,154	0/0:7,0:7:21:0,21,217	1/1:0,5:5:15:153,15,0	1/1:0,2:2:6:61,6,0	1/1:0,5:5:15:154,15,0	0/0:3,0:3:9:0,9,94	0/0:3,0:3:6:0,6,76	0/0:5,0:5:15:0,15,155	0/0:5,0:5:12:0,12,136	0/0:6,0:6:18:0,18,182	0/0:5,0:5:15:0,15,154	0/0:2,0:2:6:0,6,61	0/0:3,0:3:9:0,9,93	0/0:2,0:2:6:0,6,61	0/0:1,0:1:3:0,3,32	0/0:5,0:5:15:0,15,159	0/0:6,0:6:12:0,12,151	0/0:6,0:6:15:0,15,169	0/0:5,0:5:15:0,15,162	0/0:7,0:7:21:0,21,214	./.:.:.:.:.	0/0:1,0:1:3:0,3,31	0/0:3,0:3:6:0,6,75	0/0:3,0:3:9:0,9,96	0/0:3,0:3:9:0,9,93	0/0:4,0:4:12:0,12,125	./.:.:.:.:.	0/0:1,0:1:3:0,3,33	1/1:0,1:1:3:32,3,0	0/1:5,1:6:13:13,0,144	1/1:0,2:2:6:59,6,0	0/0:4,0:4:12:0,12,125	1/1:0,5:5:15:151,15,0	0/0:4,0:4:12:0,12,123	1/1:0,3:3:9:96,9,0	./.:.:.:.:.	1/1:0,3:3:9:89,9,0	./.:.:.:.:.	1/1:0,9:9:27:281,27,0	0/0:1,0:1:3:0,3,32	./.:.:.:.:.	0/0:2,0:2:6:0,6,63	0/0:5,0:5:15:0,15,150	1/1:0,2:2:6:59,6,0	./.:.:.:.:.	./.:.:.:.:.	0/0:4,0:4:12:0,12,120	0/0:5,0:5:12:0,12,135	0/0:6,0:6:18:0,18,184	0/0:7,0:7:21:0,21,211	0/0:7,0:7:21:0,21,213	0/0:2,0:2:6:0,6,63	0/0:6,0:6:18:0,18,184	0/0:7,0:7:21:0,21,220	0/0:6,0:6:15:0,15,173	0/0:5,0:5:15:0,15,150	1/1:0,3:3:9:95,9,0	1/1:0,5:5:15:157,15,0	./.:.:.:.:.	0/0:1,0:1:3:0,3,31	0/0:2,0:2:6:0,6,60	0/0:7,0:7:21:0,21,209	0/0:5,0:5:15:0,15,156	0/0:4,0:4:12:0,12,126	0/0:5,0:5:15:0,15,158	0/0:2,0:2:6:0,6,62	0/0:1,0:1:3:0,3,31	0/0:4,0:4:12:0,12,114	0/0:4,0:4:12:0,12,123	0/0:3,0:3:9:0,9,93	0/0:2,0:2:6:0,6,61	./.:.:.:.:.	0/0:2,0:2:3:0,3,45	./.:.:.:.:.	./.:.:.:.:.	0/0:3,0:3:6:0,6,76	0/0:5,0:5:9:0,9,120	./.:.:.:.:.	0/0:28,0:28:84:0,84,940
chr2	24956560	.	A	T	10700	.	AC=104;AF=0.413;AN=252;BaseQRankSum=4.454;DP=959;Dels=0.00;FS=16.993;HaplotypeScore=0.0617;InbreedingCoeff=0.7235;MLEAC=103;MLEAF=0.409;MQ=59.36;MQ0=0;MQRankSum=-0.943;QD=26.29;ReadPosRankSum=-1.188	GT:AD:DP:GQ:PL	0/0:48,0:48:99:0,144,1455	1/1:0,19:19:54:569,54,0	1/1:0,20:20:51:567,51,0	0/0:44,0:44:99:0,132,1325	1/1:0,27:27:78:814,78,0	1/1:0,20:20:57:600,57,0	1/1:0,15:15:42:435,42,0	./.:.:.:.:.	0/0:1,0:1:3:0,3,32	0/0:19,0:19:54:0,54,546	0/0:1,0:1:3:0,3,34	0/0:10,0:10:30:0,30,307	0/0:21,0:22:60:0,60,632	./.:.:.:.:.	1/1:0,20:20:57:605,57,0	0/0:16,0:16:45:0,45,477	0/0:10,0:10:30:0,30,310	./.:.:.:.:.	1/1:0,8:8:21:228,21,0	1/1:0,6:6:15:171,15,0	1/1:0,2:2:6:65,6,0	0/0:17,0:17:51:0,51,507	1/1:0,23:23:60:661,60,0	0/0:16,0:16:45:0,45,473	./.:.:.:.:.	1/1:0,22:22:60:645,60,0	1/1:0,16:16:45:477,45,0	1/1:0,3:3:9:96,9,0	0/0:1,0:1:3:0,3,32	0/0:15,0:15:45:0,45,442	0/0:2,0:2:6:0,6,59	0/0:2,0:2:6:0,6,65	0/0:12,0:12:33:0,33,345	1/1:0,3:3:9:93,9,0	1/1:0,33:33:84:928,84,0	0/1:2,1:3:23:23,0,56	0/0:16,0:16:45:0,45,474	0/1:9,5:14:94:94,0,231	0/0:10,0:10:30:0,30,299	1/1:0,1:1:3:32,3,0	0/0:4,0:4:12:0,12,119	0/0:14,0:14:42:0,42,432	0/0:25,0:25:75:0,75,758	0/0:19,0:19:57:0,57,572	0/0:13,0:13:36:0,36,373	1/1:0,18:18:48:513,48,0	1/1:0,9:9:27:279,27,0	0/0:7,0:7:21:0,21,224	./.:.:.:.:.	0/0:4,0:4:9:0,9,88	0/0:6,0:6:18:0,18,180	0/0:3,0:3:9:0,9,88	0/0:6,0:6:15:0,15,162	./.:.:.:.:.	0/0:7,0:7:21:0,21,208	0/0:1,0:1:3:0,3,30	0/0:5,0:5:15:0,15,147	0/0:9,0:9:24:0,24,267	1/1:0,3:3:9:92,9,0	0/0:7,0:7:21:0,21,209	0/0:3,0:3:9:0,9,89	0/0:1,0:1:3:0,3,33	0/0:5,0:5:15:0,15,143	1/1:0,3:3:9:96,9,0	0/0:1,0:1:3:0,3,29	1/1:0,3:3:9:92,9,0	1/1:0,3:3:9:89,9,0	1/1:0,5:5:15:153,15,0	1/1:0,4:4:9:113,9,0	./.:.:.:.:.	./.:.:.:.:.	1/1:0,3:3:9:92,9,0	1/1:0,3:3:6:75,6,0	0/0:1,0:1:3:0,3,30	0/0:7,0:7:21:0,21,208	0/0:2,0:2:6:0,6,61	0/0:2,0:2:6:0,6,61	1/1:0,6:6:12:153,12,0	0/0:1,0:1:3:0,3,30	0/0:8,0:8:21:0,21,224	1/1:0,2:2:6:61,6,0	1/1:0,1:1:3:29,3,0	1/1:0,1:1:3:34,3,0	1/1:0,2:2:3:45,3,0	1/1:0,1:1:3:30,3,0	1/1:0,1:1:3:30,3,0	0/0:7,0:7:21:0,21,216	1/1:0,4:4:12:125,12,0	0/0:2,0:2:6:0,6,61	1/1:0,4:4:12:127,12,0	0/0:4,0:4:12:0,12,122	1/1:0,3:3:9:91,9,0	0/0:3,0:3:9:0,9,94	0/0:1,0:1:3:0,3,29	0/0:2,0:2:6:0,6,59	0/0:1,0:1:3:0,3,31	0/0:8,0:8:24:0,24,242	1/1:0,4:4:12:126,12,0	0/0:4,0:4:12:0,12,115	1/1:0,2:2:6:60,6,0	1/1:0,3:3:9:97,9,0	0/0:2,0:2:6:0,6,58	0/0:4,0:4:9:0,9,104	./.:.:.:.:.	1/1:0,5:5:12:133,12,0	1/1:0,3:3:9:95,9,0	0/0:4,0:4:12:0,12,124	1/1:0,7:7:21:212,21,0	0/0:4,0:4:12:0,12,118	0/0:4,0:4:12:0,12,124	1/1:0,8:8:21:228,21,0	0/0:4,0:4:12:0,12,126	0/0:9,0:9:21:0,21,233	1/1:0,4:4:12:123,12,0	0/0:2,0:2:6:0,6,64	0/0:3,0:3:9:0,9,86	1/1:0,2:2:6:62,6,0	0/0:2,0:2:6:0,6,57	0/0:4,0:4:12:0,12,115	1/1:0,5:5:15:152,15,0	0/1:1,7:8:5:188,0,5	0/1:7,1:8:8:8,0,182	0/0:8,0:8:24:0,24,241	1/1:0,5:5:15:154,15,0	0/0:3,0:3:9:0,9,88	1/1:0,2:2:6:62,6,0	1/1:0,5:5:15:154,15,0	0/0:1,0:1:3:0,3,31	0/0:2,0:2:6:0,6,57	./.:.:.:.:.	1/1:0,2:2:3:45,3,0	0/0:2,0:2:3:0,3,45	./.:.:.:.:.	0/0:1,0:1:3:0,3,31	0/0:5,0:5:9:0,9,120	0/0:4,0:4:6:0,6,89	0/0:29,0:29:87:0,87,980
chr2	24956593	.	T	A	11287.9	.	AC=94;AF=0.382;AN=246;BaseQRankSum=4.879;DP=1087;Dels=0.01;FS=3.888;HaplotypeScore=0.1607;InbreedingCoeff=0.7238;MLEAC=91;MLEAF=0.370;MQ=59.54;MQ0=0;MQRankSum=0.328;QD=26.13;ReadPosRankSum=-0.567	GT:AD:DP:GQ:PL	0/0:59,0:59:99:0,177,1875	1/1:0,20:20:57:608,57,0	1/1:0,23:23:60:666,60,0	0/0:53,0:53:99:0,159,1588	1/1:0,28:28:78:834,78,0	1/1:0,19:19:48:533,48,0	1/1:0,17:17:51:517,51,0	./.:.:.:.:.	0/0:2,0:2:6:0,6,62	0/0:22,0:22:63:0,63,650	0/0:3,0:3:9:0,9,91	0/0:16,0:16:48:0,48,489	0/0:24,0:24:69:0,69,724	./.:.:.:.:.	1/1:0,28:28:78:834,78,0	0/0:18,0:18:54:0,54,549	0/0:15,0:15:45:0,45,461	0/0:1,0:1:3:0,3,30	1/1:0,9:9:24:258,24,0	1/1:0,8:8:21:229,21,0	./.:.:.:.:.	0/0:19,0:19:57:0,57,558	1/1:0,28:28:63:751,63,0	0/0:23,0:23:63:0,63,680	./.:.:.:.:.	1/1:0,25:25:69:752,69,0	1/1:0,18:18:51:547,51,0	./.:.:.:.:.	0/0:1,0:1:3:0,3,32	0/0:22,0:22:66:0,66,678	0/0:1,0:1:3:0,3,33	0/0:1,0:1:3:0,3,32	0/0:17,0:17:48:0,48,503	1/1:0,1:1:3:32,3,0	1/1:0,35:35:87:990,87,0	0/0:2,0:2:6:0,6,67	0/0:20,0:20:57:0,57,603	0/1:11,7:18:99:147,0,272	0/0:10,0:10:30:0,30,304	0/0:2,0:2:6:0,6,62	0/0:8,0:8:24:0,24,256	0/0:14,0:14:42:0,42,417	0/0:26,0:26:72:0,72,751	0/0:20,0:20:60:0,60,627	0/0:15,0:15:42:0,42,442	1/1:0,18:18:45:511,45,0	1/1:0,15:15:39:431,39,0	0/0:5,0:5:15:0,15,161	./.:.:.:.:.	0/0:4,0:4:12:0,12,129	0/0:6,0:6:18:0,18,182	0/0:3,0:3:9:0,9,92	0/0:7,0:7:18:0,18,193	1/1:0,1:1:3:28,3,0	0/0:7,0:7:21:0,21,212	0/0:1,0:1:3:0,3,32	0/0:6,0:6:18:0,18,181	0/0:6,0:6:15:0,15,167	1/1:0,2:2:6:63,6,0	0/0:8,0:8:24:0,24,248	0/0:4,0:4:12:0,12,123	0/0:3,0:3:9:0,9,92	0/0:6,0:6:18:0,18,183	1/1:0,3:3:9:96,9,0	0/0:1,0:1:3:0,3,31	1/1:0,1:1:3:32,3,0	1/1:0,3:3:9:94,9,0	1/1:0,6:6:18:189,18,0	1/1:0,4:4:9:109,9,0	./.:.:.:.:.	1/1:0,1:1:3:32,3,0	1/1:0,4:4:9:107,9,0	1/1:0,1:1:3:32,3,0	0/1:2,3:5:49:81,0,49	0/0:8,0:8:24:0,24,240	0/0:2,0:2:6:0,6,61	0/0:1,0:1:3:0,3,32	1/1:0,6:6:15:170,15,0	0/0:1,0:1:3:0,3,32	0/0:9,0:9:24:0,24,255	1/1:0,2:2:6:63,6,0	1/1:0,1:1:3:32,3,0	./.:.:.:.:.	1/1:0,3:3:6:76,6,0	1/1:0,2:2:6:60,6,0	1/1:0,1:1:3:31,3,0	0/0:8,0:8:24:0,24,235	./.:.:.:.:.	0/0:4,0:4:12:0,12,121	./.:.:.:.:.	0/0:4,0:4:12:0,12,122	1/1:0,4:4:12:125,12,0	0/0:3,0:3:9:0,9,94	0/0:2,0:2:6:0,6,64	0/0:2,0:2:6:0,6,63	0/0:4,0:4:12:0,12,133	0/0:6,0:6:18:0,18,191	1/1:0,5:5:12:138,12,0	0/0:5,0:5:15:0,15,148	1/1:0,2:2:6:64,6,0	./.:.:.:.:.	0/0:3,0:3:9:0,9,89	0/0:2,0:2:6:0,6,62	./.:.:.:.:.	1/1:0,3:3:6:75,6,0	1/1:0,5:5:15:153,15,0	0/0:4,0:4:12:0,12,122	1/1:0,6:6:18:185,18,0	0/0:4,0:4:12:0,12,126	0/0:3,0:3:9:0,9,90	1/1:0,6:6:18:189,18,0	0/0:4,0:4:12:0,12,130	0/0:8,0:8:21:0,21,224	1/1:0,7:7:21:220,21,0	0/0:3,0:3:9:0,9,93	0/0:6,0:6:18:0,18,186	1/1:0,1:1:3:32,3,0	0/0:2,0:2:6:0,6,59	0/0:5,0:5:15:0,15,153	1/1:0,6:6:18:186,18,0	0/1:1,7:8:10:184,0,10	0/1:7,1:8:10:10,0,180	0/0:9,0:9:27:0,27,278	1/1:0,5:5:15:156,15,0	0/0:4,0:4:12:0,12,118	1/1:0,2:2:6:64,6,0	1/1:0,4:4:12:124,12,0	0/0:1,0:1:3:0,3,31	0/0:2,0:2:6:0,6,61	./.:.:.:.:.	1/1:0,2:2:3:45,3,0	0/0:2,0:2:3:0,3,45	./.:.:.:.:.	0/0:1,0:1:3:0,3,31	0/0:6,0:6:12:0,12,152	0/0:8,0:8:15:0,15,195	0/0:30,0:30:90:0,90,1011
chr2	24956627	.	C	A	10618.4	.	AC=104;AF=0.413;AN=252;BaseQRankSum=-3.827;DP=878;Dels=0.00;FS=1.663;HaplotypeScore=0.1833;InbreedingCoeff=0.7037;MLEAC=106;MLEAF=0.421;MQ=58.46;MQ0=0;MQRankSum=-0.326;QD=26.68;ReadPosRankSum=-1.503	GT:AD:DP:GQ:PL	0/0:39,0:39:99:0,117,1235	1/1:0,14:14:42:436,42,0	1/1:0,15:15:39:435,39,0	0/0:41,0:41:99:0,123,1286	1/1:0,22:22:63:662,63,0	1/1:0,16:16:45:484,45,0	1/1:0,21:21:63:653,63,0	1/1:0,2:2:6:65,6,0	0/0:3,0:3:9:0,9,100	0/0:12,0:12:36:0,36,382	0/0:3,0:3:9:0,9,97	0/0:16,0:16:48:0,48,495	0/0:16,0:16:42:0,42,473	1/1:0,1:1:3:31,3,0	1/1:1,21:22:35:631,35,0	0/0:12,0:12:36:0,36,374	0/0:11,0:11:33:0,33,351	0/0:2,0:2:6:0,6,67	1/1:0,5:5:15:149,15,0	1/1:0,7:7:21:211,21,0	1/1:0,3:3:9:96,9,0	0/0:14,0:14:42:0,42,454	1/1:1,21:22:34:601,34,0	0/0:19,0:19:54:0,54,584	./.:.:.:.:.	1/1:2,23:25:9:635,9,0	1/1:0,19:19:51:559,51,0	1/1:0,3:3:9:97,9,0	0/0:1,0:1:3:0,3,32	0/0:14,0:14:42:0,42,444	0/0:4,0:4:12:0,12,128	./.:.:.:.:.	0/0:8,0:8:24:0,24,248	./.:.:.:.:.	1/1:1,21:22:34:597,34,0	0/1:1,1:2:26:26,0,26	0/0:14,0:14:42:0,42,445	0/1:5,3:8:71:71,0,113	0/0:3,0:3:9:0,9,97	0/0:2,0:2:3:0,3,32	0/0:6,0:6:18:0,18,191	0/0:12,0:12:36:0,36,382	0/0:23,0:23:54:0,54,639	0/0:13,0:13:39:0,39,404	0/0:16,0:16:45:0,45,488	1/1:0,18:18:42:492,42,0	1/1:0,10:10:27:294,27,0	0/0:4,0:4:12:0,12,131	0/0:1,0:1:3:0,3,30	0/0:4,0:4:12:0,12,133	0/0:3,0:3:9:0,9,93	./.:.:.:.:.	0/0:5,0:5:15:0,15,148	0/1:1,1:2:24:25,0,24	0/0:4,0:4:12:0,12,130	0/0:2,0:2:3:0,3,29	0/0:4,0:4:12:0,12,128	0/0:3,0:3:9:0,9,94	1/1:0,4:4:9:106,9,0	0/0:5,0:5:15:0,15,152	0/0:3,0:3:9:0,9,95	0/0:3,0:3:9:0,9,92	0/0:5,0:5:15:0,15,157	1/1:0,5:5:15:143,15,0	0/0:2,0:2:3:0,3,30	1/1:0,4:4:12:123,12,0	1/1:0,2:2:6:64,6,0	1/1:0,3:3:9:96,9,0	1/1:0,5:5:12:138,12,0	0/0:2,0:2:6:0,6,64	1/1:0,2:2:6:61,6,0	1/1:0,4:4:9:108,9,0	1/1:0,3:3:9:96,9,0	0/1:2,5:7:43:130,0,43	0/0:1,0:1:3:0,3,32	./.:.:.:.:.	0/0:2,0:2:6:0,6,64	1/1:0,6:6:18:186,18,0	./.:.:.:.:.	0/0:5,0:5:15:0,15,164	1/1:0,1:1:3:32,3,0	1/1:0,1:1:3:30,3,0	./.:.:.:.:.	1/1:0,3:3:9:91,9,0	1/1:0,3:3:9:93,9,0	1/1:0,4:4:12:128,12,0	0/0:5,0:5:15:0,15,160	0/1:1,5:6:17:136,0,17	0/0:3,0:3:9:0,9,94	1/1:0,3:3:9:96,9,0	0/0:3,0:3:9:0,9,99	1/1:0,4:4:12:124,12,0	0/0:1,0:1:3:0,3,32	0/0:1,0:1:3:0,3,32	0/0:1,0:1:3:0,3,33	0/0:3,0:3:9:0,9,97	0/0:5,0:5:15:0,15,159	1/1:0,4:4:9:107,9,0	0/0:3,0:3:9:0,9,95	1/1:0,3:3:9:93,9,0	1/1:0,4:4:12:121,12,0	0/0:1,0:1:3:0,3,30	./.:.:.:.:.	./.:.:.:.:.	1/1:0,2:2:6:64,6,0	1/1:0,6:6:18:183,18,0	0/0:6,0:6:18:0,18,197	1/1:0,5:5:12:141,12,0	0/0:4,0:4:12:0,12,131	0/0:5,0:5:15:0,15,153	1/1:0,5:5:15:150,15,0	0/0:4,0:4:12:0,12,131	0/0:5,0:5:12:0,12,143	1/1:0,6:6:18:184,18,0	0/0:2,0:2:6:0,6,63	0/0:4,0:4:12:0,12,128	1/1:0,2:2:6:64,6,0	0/0:4,0:4:12:0,12,129	0/0:4,0:4:12:0,12,123	1/1:0,9:9:27:278,27,0	1/1:0,6:6:15:166,15,0	0/1:2,2:4:48:50,0,48	0/0:6,0:6:18:0,18,185	1/1:0,4:4:12:129,12,0	0/0:2,0:2:6:0,6,60	1/1:0,2:2:6:61,6,0	1/1:0,7:7:21:225,21,0	0/0:1,0:1:3:0,3,30	0/0:2,0:2:6:0,6,64	./.:.:.:.:.	0/0:1,0:1:3:0,3,31	0/0:2,0:2:3:0,3,45	./.:.:.:.:.	0/0:1,0:1:3:0,3,32	0/0:4,0:4:9:0,9,108	0/0:8,0:8:15:0,15,197	0/0:27,0:27:81:0,81,914
chr2	24956629	.	A	T	10698.9	.	AC=106;AF=0.421;AN=252;BaseQRankSum=4.300;DP=852;Dels=0.00;FS=1.688;HaplotypeScore=0.1680;InbreedingCoeff=0.7075;MLEAC=106;MLEAF=0.421;MQ=58.35;MQ0=0;MQRankSum=3.974;QD=27.79;ReadPosRankSum=-1.449	GT:AD:DP:GQ:PL	0/0:38,0:38:99:0,114,1182	1/1:0,14:14:42:448,42,0	1/1:0,14:14:36:412,36,0	0/0:40,0:40:99:0,120,1229	1/1:0,21:21:63:662,63,0	1/1:0,14:14:42:442,42,0	1/1:0,22:22:66:691,66,0	1/1:0,2:2:6:65,6,0	0/0:3,0:3:9:0,9,100	0/0:12,0:12:36:0,36,374	0/0:3,0:3:9:0,9,91	0/0:14,0:14:42:0,42,420	0/0:16,0:16:42:0,42,471	1/1:0,1:1:3:32,3,0	1/1:0,21:21:63:667,63,0	0/0:10,0:10:30:0,30,303	0/0:11,0:11:33:0,33,341	0/0:2,0:2:6:0,6,59	1/1:0,4:4:12:125,12,0	1/1:0,7:7:21:217,21,0	1/1:0,3:3:9:98,9,0	0/0:14,0:14:42:0,42,440	1/1:1,21:22:35:617,35,0	0/0:18,0:18:51:0,51,537	./.:.:.:.:.	1/1:1,21:22:38:644,38,0	1/1:0,19:19:51:566,51,0	1/1:0,3:3:9:98,9,0	0/0:1,0:1:3:0,3,30	0/0:14,0:14:42:0,42,427	0/0:4,0:4:12:0,12,129	./.:.:.:.:.	0/0:8,0:8:24:0,24,246	./.:.:.:.:.	1/1:0,22:22:66:691,66,0	0/1:1,1:2:26:26,0,26	0/0:14,0:14:42:0,42,436	0/1:6,3:9:72:72,0,140	0/0:4,0:4:12:0,12,119	0/0:2,0:2:6:0,6,65	0/0:6,0:6:18:0,18,187	0/0:11,0:11:33:0,33,347	0/0:22,0:23:51:0,51,600	0/0:13,0:13:39:0,39,409	0/0:15,0:15:42:0,42,448	1/1:0,18:18:45:514,45,0	1/1:0,10:10:27:297,27,0	0/0:4,0:4:12:0,12,124	0/0:1,0:1:3:0,3,29	0/0:4,0:4:12:0,12,128	0/0:2,0:2:6:0,6,62	./.:.:.:.:.	0/0:4,0:4:12:0,12,125	0/1:1,1:2:23:25,0,23	0/0:4,0:4:12:0,12,130	0/0:2,0:2:6:0,6,62	0/0:4,0:4:12:0,12,126	0/0:3,0:3:9:0,9,97	1/1:0,3:3:6:76,6,0	0/0:5,0:5:15:0,15,155	0/0:3,0:3:9:0,9,94	0/0:3,0:3:9:0,9,88	0/0:5,0:5:15:0,15,155	1/1:0,5:5:15:146,15,0	0/0:2,0:2:6:0,6,61	1/1:0,3:3:9:97,9,0	1/1:0,2:2:6:64,6,0	1/1:0,3:3:9:98,9,0	1/1:0,5:5:12:138,12,0	0/0:2,0:2:6:0,6,64	1/1:0,2:2:6:60,6,0	1/1:0,4:4:12:125,12,0	1/1:0,4:4:12:123,12,0	0/1:2,5:7:42:131,0,42	0/0:1,0:1:3:0,3,29	./.:.:.:.:.	0/0:2,0:2:6:0,6,60	1/1:0,6:6:18:190,18,0	./.:.:.:.:.	0/0:5,0:5:15:0,15,156	1/1:0,1:1:3:32,3,0	1/1:0,1:1:3:31,3,0	./.:.:.:.:.	1/1:0,3:3:9:95,9,0	1/1:0,3:3:9:94,9,0	1/1:0,4:4:12:132,12,0	0/0:5,0:5:15:0,15,154	0/1:1,5:6:15:141,0,15	0/0:3,0:3:9:0,9,90	1/1:0,3:3:9:97,9,0	0/0:3,0:3:9:0,9,96	1/1:0,4:4:12:128,12,0	0/0:2,0:2:6:0,6,61	0/0:1,0:1:3:0,3,31	0/0:1,0:1:3:0,3,32	0/0:3,0:3:9:0,9,95	0/0:5,0:5:15:0,15,161	1/1:0,4:4:9:111,9,0	0/0:3,0:3:9:0,9,97	1/1:0,3:3:9:95,9,0	1/1:0,4:4:12:129,12,0	0/0:1,0:1:3:0,3,29	./.:.:.:.:.	./.:.:.:.:.	1/1:0,2:2:6:65,6,0	1/1:0,5:5:15:161,15,0	0/0:6,0:6:18:0,18,197	1/1:0,5:5:12:143,12,0	0/0:4,0:4:12:0,12,125	0/0:5,0:5:15:0,15,153	1/1:1,3:4:9:96,9,0	0/0:4,0:4:12:0,12,125	0/0:5,0:5:12:0,12,142	1/1:0,5:5:15:161,15,0	0/0:2,0:2:6:0,6,61	0/0:4,0:4:12:0,12,122	1/1:0,2:2:6:65,6,0	0/0:4,0:4:12:0,12,131	0/0:3,0:3:9:0,9,93	1/1:0,10:10:30:318,30,0	1/1:0,5:5:12:138,12,0	0/1:1,1:2:24:25,0,24	0/0:6,0:6:18:0,18,182	1/1:0,4:4:12:124,12,0	0/0:1,0:1:3:0,3,30	1/1:0,2:2:6:61,6,0	1/1:0,6:6:18:201,18,0	0/0:1,0:1:3:0,3,30	0/0:2,0:2:6:0,6,62	./.:.:.:.:.	1/1:0,1:1:3:30,3,0	0/0:2,0:2:3:0,3,45	./.:.:.:.:.	0/0:1,0:1:3:0,3,31	0/0:4,0:4:9:0,9,108	0/0:8,0:8:15:0,15,196	0/0:26,0:26:78:0,78,880
chr2	24956806	.	C	T	113.07	.	AC=12;AF=0.077;AN=156;BaseQRankSum=-1.017;DP=525;Dels=0.00;FS=18.752;HaplotypeScore=0.2461;InbreedingCoeff=0.3723;MLEAC=6;MLEAF=0.038;MQ=57.55;MQ0=0;MQRankSum=-3.727;QD=14.13;ReadPosRankSum=4.036	GT:AD:DP:GQ:PL	0/0:28,0:28:84:0,84,908	./.:.:.:.:.	./.:.:.:.:.	0/0:52,0:52:99:0,138,1520	./.:.:.:.:.	./.:.:.:.:.	./.:.:.:.:.	./.:.:.:.:.	./.:.:.:.:.	0/0:16,0:16:48:0,48,508	0/0:2,0:2:6:0,6,64	0/0:15,0:15:39:0,39,425	0/0:17,0:17:51:0,51,547	./.:.:.:.:.	./.:.:.:.:.	0/0:11,0:11:27:0,27,307	0/0:11,0:11:30:0,30,327	0/0:1,0:1:3:0,3,32	./.:.:.:.:.	./.:.:.:.:.	./.:.:.:.:.	0/0:7,0:7:18:0,18,199	./.:.:.:.:.	0/0:23,0:23:69:0,69,704	./.:.:.:.:.	./.:.:.:.:.	./.:.:.:.:.	./.:.:.:.:.	./.:.:.:.:.	0/0:12,0:12:33:0,33,363	./.:.:.:.:.	0/0:2,0:2:6:0,6,64	0/0:12,0:12:30:0,30,335	./.:.:.:.:.	./.:.:.:.:.	./.:.:.:.:.	0/0:16,0:16:45:0,45,477	0/0:7,0:7:18:0,18,204	0/0:14,0:14:42:0,42,439	0/0:2,0:2:6:0,6,66	0/0:2,0:2:6:0,6,65	0/0:13,0:13:36:0,36,391	0/0:20,0:20:51:0,51,567	0/0:26,0:26:75:0,75,784	0/0:19,0:19:57:0,57,583	./.:.:.:.:.	./.:.:.:.:.	0/0:2,0:2:6:0,6,63	0/0:1,0:1:3:0,3,32	0/0:6,0:6:18:0,18,186	0/0:2,0:2:6:0,6,59	0/0:2,0:2:6:0,6,65	0/0:5,0:5:15:0,15,154	0/0:1,0:1:3:0,3,32	0/0:5,0:5:15:0,15,153	0/0:1,0:1:3:0,3,31	0/0:1,0:1:3:0,3,32	0/0:6,0:6:18:0,18,181	./.:.:.:.:.	0/0:8,0:8:24:0,24,248	0/0:4,0:4:12:0,12,129	./.:.:.:.:.	0/0:9,0:9:27:0,27,279	./.:.:.:.:.	0/0:2,0:2:6:0,6,61	./.:.:.:.:.	./.:.:.:.:.	./.:.:.:.:.	./.:.:.:.:.	0/0:2,0:2:6:0,6,63	./.:.:.:.:.	./.:.:.:.:.	./.:.:.:.:.	0/0:5,0:5:12:0,12,141	0/0:4,0:4:12:0,12,121	0/0:3,0:3:9:0,9,95	0/0:3,0:3:9:0,9,96	./.:.:.:.:.	0/0:1,0:1:3:0,3,33	0/0:5,0:5:15:0,15,155	./.:.:.:.:.	./.:.:.:.:.	1/1:0,1:1:3:32,3,0	./.:.:.:.:.	./.:.:.:.:.	1/1:0,2:2:6:63,6,0	0/0:1,0:1:3:0,3,31	1/1:0,1:1:3:31,3,0	0/0:3,0:3:9:0,9,97	1/1:0,1:1:3:31,3,0	0/0:1,0:1:3:0,3,32	./.:.:.:.:.	0/0:3,0:3:9:0,9,97	./.:.:.:.:.	0/0:2,0:2:6:0,6,64	0/0:1,0:1:3:0,3,32	./.:.:.:.:.	./.:.:.:.:.	0/0:3,0:3:9:0,9,88	./.:.:2:.:.	1/1:0,2:2:6:63,6,0	0/0:4,0:4:12:0,12,130	0/0:2,0:2:6:0,6,57	./.:.:.:.:.	./.:.:.:.:.	./.:.:.:.:.	0/0:4,0:4:12:0,12,130	./.:.:.:.:.	0/0:2,0:2:6:0,6,64	0/0:2,0:2:6:0,6,59	./.:.:.:.:.	0/0:2,0:2:6:0,6,66	0/0:3,0:3:9:0,9,92	./.:.:.:.:.	0/0:4,0:4:12:0,12,130	0/0:7,0:7:18:0,18,202	./.:.:.:.:.	0/0:3,0:3:9:0,9,94	0/0:6,0:6:18:0,18,176	./.:.:.:.:.	./.:.:.:.:.	0/0:1,0:1:3:0,3,30	0/0:1,0:1:3:0,3,32	./.:.:.:.:.	0/0:4,0:4:12:0,12,121	./.:.:.:.:.	./.:.:.:.:.	0/0:3,0:3:9:0,9,91	0/0:3,0:3:9:0,9,96	./.:.:.:.:.	./.:.:.:.:.	./.:.:.:.:.	1/1:0,1:1:3:31,3,0	0/0:4,0:4:9:0,9,107	0/0:1,0:1:3:0,3,31	0/0:4,0:4:6:0,6,89	0/0:35,0:35:99:0,105,1158
chr2	24956817	.	T	C	61.37	.	AC=9;AF=0.058;AN=156;BaseQRankSum=0.886;DP=517;Dels=0.00;FS=20.944;HaplotypeScore=0.2102;InbreedingCoeff=0.2516;MLEAC=6;MLEAF=0.038;MQ=57.67;MQ0=0;MQRankSum=-1.811;QD=8.77;ReadPosRankSum=2.811	GT:AD:DP:GQ:PL	0/0:28,0:28:84:0,84,882	./.:.:.:.:.	./.:.:.:.:.	0/0:53,0:53:99:0,144,1532	./.:.:.:.:.	./.:.:.:.:.	./.:.:.:.:.	./.:.:.:.:.	./.:.:.:.:.	0/0:16,0:16:48:0,48,486	0/0:3,0:3:9:0,9,100	0/0:15,0:15:39:0,39,415	0/0:17,0:17:51:0,51,524	./.:.:.:.:.	./.:.:.:.:.	0/0:11,0:11:27:0,27,305	0/0:11,0:11:30:0,30,320	0/0:1,0:1:3:0,3,32	./.:.:.:.:.	./.:.:.:.:.	./.:.:.:.:.	0/0:7,0:7:18:0,18,193	./.:.:.:.:.	0/0:23,0:23:69:0,69,702	./.:.:.:.:.	./.:.:.:.:.	./.:.:.:.:.	./.:.:.:.:.	./.:.:.:.:.	0/0:12,0:12:33:0,33,347	./.:.:.:.:.	0/0:2,0:2:6:0,6,67	0/0:12,0:12:30:0,30,330	./.:.:.:.:.	./.:.:.:.:.	0/0:1,0:1:3:0,3,25	0/0:15,0:15:42:0,42,438	0/0:7,0:7:18:0,18,193	0/0:14,0:14:42:0,42,428	0/0:4,0:4:12:0,12,121	0/0:3,0:3:9:0,9,97	0/0:14,0:14:39:0,39,414	0/0:19,0:19:48:0,48,521	0/0:24,0:24:69:0,69,717	0/0:19,0:19:57:0,57,572	./.:.:.:.:.	./.:.:.:.:.	0/0:2,0:2:6:0,6,63	0/0:1,0:1:3:0,3,31	0/0:6,0:6:18:0,18,183	0/0:2,0:2:6:0,6,57	0/0:2,0:2:6:0,6,63	0/0:5,0:5:15:0,15,154	0/0:1,0:1:3:0,3,31	0/0:5,0:5:15:0,15,150	0/0:1,0:1:3:0,3,31	0/0:1,0:1:3:0,3,31	0/0:6,0:6:18:0,18,184	./.:.:.:.:.	0/0:8,0:8:24:0,24,246	0/0:4,0:4:12:0,12,119	./.:.:.:.:.	0/0:9,0:9:27:0,27,269	./.:.:.:.:.	0/0:2,0:2:6:0,6,60	./.:.:.:.:.	./.:.:.:.:.	./.:.:.:.:.	./.:.:.:.:.	0/0:2,0:2:6:0,6,63	./.:.:.:.:.	./.:.:.:.:.	./.:.:.:.:.	0/0:4,0:4:9:0,9,106	0/0:4,0:4:12:0,12,121	0/0:3,0:3:9:0,9,96	0/0:3,0:3:9:0,9,90	./.:.:.:.:.	0/0:1,0:1:3:0,3,31	0/0:5,0:5:15:0,15,154	./.:.:.:.:.	./.:.:.:.:.	./.:.:.:.:.	./.:.:.:.:.	./.:.:.:.:.	0/1:1,1:2:24:26,0,24	0/0:1,0:1:3:0,3,31	./.:.:.:.:.	0/0:3,0:3:9:0,9,93	1/1:0,1:1:3:31,3,0	0/0:1,0:1:3:0,3,30	./.:.:.:.:.	0/0:3,0:3:9:0,9,94	./.:.:.:.:.	0/0:2,0:2:6:0,6,62	0/0:1,0:1:3:0,3,32	./.:.:.:.:.	./.:.:.:.:.	0/0:3,0:3:9:0,9,94	1/1:0,2:2:6:47,6,0	1/1:0,1:1:3:30,3,0	0/0:4,0:4:12:0,12,125	0/0:2,0:2:6:0,6,61	./.:.:.:.:.	./.:.:.:.:.	./.:.:.:.:.	0/0:4,0:4:12:0,12,124	./.:.:.:.:.	0/0:2,0:2:6:0,6,62	0/0:3,0:3:9:0,9,94	./.:.:.:.:.	0/0:2,0:2:6:0,6,64	0/0:3,0:3:9:0,9,91	./.:.:.:.:.	0/0:4,0:4:12:0,12,126	0/0:7,0:7:18:0,18,199	./.:.:.:.:.	0/0:3,0:3:9:0,9,94	0/0:6,0:6:18:0,18,176	./.:.:.:.:.	./.:.:.:.:.	0/0:1,0:1:3:0,3,29	0/0:1,0:1:3:0,3,33	./.:.:.:.:.	0/0:4,0:4:12:0,12,124	./.:.:.:.:.	./.:.:.:.:.	0/0:3,0:3:9:0,9,91	0/0:1,0:1:3:0,3,30	./.:.:.:.:.	./.:.:.:.:.	./.:.:.:.:.	1/1:0,1:1:3:32,3,0	0/0:4,0:4:9:0,9,107	0/0:1,0:1:3:0,3,31	0/0:2,0:2:3:0,3,45	0/0:31,0:31:93:0,93,1045
chr2	24956818	.	T	C	55.87	.	AC=8;AF=0.052;AN=154;BaseQRankSum=0.930;DP=516;Dels=0.00;FS=26.720;HaplotypeScore=0.1862;InbreedingCoeff=0.2797;MLEAC=4;MLEAF=0.026;MQ=57.66;MQ0=0;MQRankSum=-2.152;QD=11.17;ReadPosRankSum=3.040	GT:AD:DP:GQ:PL	0/0:28,0:28:84:0,84,890	./.:.:.:.:.	./.:.:.:.:.	0/0:53,0:53:99:0,144,1564	./.:.:.:.:.	./.:.:.:.:.	./.:.:.:.:.	./.:.:.:.:.	./.:.:.:.:.	0/0:16,0:16:48:0,48,500	0/0:3,0:3:9:0,9,98	0/0:15,0:15:39:0,39,423	0/0:17,0:17:51:0,51,531	./.:.:.:.:.	./.:.:.:.:.	0/0:11,0:11:27:0,27,302	0/0:11,0:11:30:0,30,321	0/0:1,0:1:3:0,3,31	./.:.:.:.:.	./.:.:.:.:.	./.:.:.:.:.	0/0:7,0:7:18:0,18,198	./.:.:.:.:.	0/0:22,0:22:66:0,66,680	./.:.:.:.:.	./.:.:.:.:.	./.:.:.:.:.	./.:.:.:.:.	./.:.:.:.:.	0/0:12,0:12:33:0,33,345	./.:.:.:.:.	0/0:2,0:2:6:0,6,66	0/0:12,0:12:30:0,30,333	./.:.:.:.:.	./.:.:.:.:.	0/0:1,0:1:3:0,3,33	0/0:15,0:15:42:0,42,448	0/0:7,0:7:18:0,18,197	0/0:14,0:14:42:0,42,430	0/0:4,0:4:12:0,12,123	0/0:3,0:3:9:0,9,92	0/0:14,0:14:39:0,39,414	0/0:19,0:19:48:0,48,532	0/0:24,0:24:69:0,69,717	0/0:17,0:18:51:0,51,509	./.:.:.:.:.	./.:.:.:.:.	0/0:2,0:2:6:0,6,63	0/0:1,0:1:3:0,3,32	0/0:6,0:6:18:0,18,184	0/0:2,0:2:6:0,6,61	0/0:2,0:2:6:0,6,62	0/0:5,0:5:15:0,15,155	0/0:1,0:1:3:0,3,31	0/0:5,0:5:15:0,15,151	0/0:1,0:1:3:0,3,32	0/0:1,0:1:3:0,3,32	0/0:6,0:6:18:0,18,181	./.:.:.:.:.	0/0:8,0:8:24:0,24,245	0/0:4,0:4:12:0,12,121	./.:.:.:.:.	0/0:9,0:9:27:0,27,278	./.:.:.:.:.	0/0:2,0:2:6:0,6,61	./.:.:.:.:.	./.:.:.:.:.	./.:.:.:.:.	./.:.:.:.:.	0/0:2,0:2:6:0,6,61	./.:.:.:.:.	./.:.:.:.:.	./.:.:.:.:.	0/0:4,0:4:9:0,9,106	0/0:4,0:4:12:0,12,120	0/0:3,0:3:9:0,9,95	0/0:2,0:2:6:0,6,63	./.:.:.:.:.	0/0:1,0:1:3:0,3,32	0/0:5,0:5:15:0,15,150	./.:.:.:.:.	./.:.:.:.:.	./.:.:.:.:.	./.:.:.:.:.	./.:.:.:.:.	1/1:0,2:2:6:66,6,0	0/0:1,0:1:3:0,3,31	./.:.:.:.:.	0/0:3,0:3:9:0,9,94	1/1:0,1:1:3:32,3,0	0/0:1,0:1:3:0,3,32	./.:.:.:.:.	0/0:3,0:3:9:0,9,95	./.:.:.:.:.	0/0:2,0:2:6:0,6,63	0/0:1,0:1:3:0,3,31	./.:.:.:.:.	./.:.:.:.:.	0/0:3,0:3:9:0,9,93	./.:.:2:.:.	1/1:0,1:1:3:31,3,0	0/0:4,0:4:12:0,12,125	0/0:2,0:2:6:0,6,61	./.:.:.:.:.	./.:.:.:.:.	./.:.:.:.:.	0/0:4,0:4:12:0,12,130	./.:.:.:.:.	0/0:2,0:2:6:0,6,62	0/0:3,0:3:9:0,9,92	./.:.:.:.:.	0/0:2,0:2:6:0,6,63	0/0:3,0:3:9:0,9,89	./.:.:.:.:.	0/0:4,0:4:12:0,12,125	0/0:7,0:7:18:0,18,199	./.:.:.:.:.	0/0:3,0:3:9:0,9,92	0/0:6,0:6:18:0,18,176	./.:.:.:.:.	./.:.:.:.:.	0/0:1,0:1:3:0,3,31	0/0:1,0:1:3:0,3,32	./.:.:.:.:.	0/0:4,0:4:12:0,12,119	./.:.:.:.:.	./.:.:.:.:.	0/0:3,0:3:9:0,9,91	0/0:2,0:2:6:0,6,63	./.:.:.:.:.	./.:.:.:.:.	./.:.:.:.:.	1/1:0,1:1:3:30,3,0	0/0:4,0:4:9:0,9,107	0/0:1,0:1:3:0,3,32	0/0:2,0:2:3:0,3,45	0/0:32,0:32:96:0,96,1070
chr2	24957177	.	T	G	4391.2	.	AC=40;AF=0.152;AN=264;BaseQRankSum=3.768;DP=893;Dels=0.00;FS=1.805;HaplotypeScore=0.1811;InbreedingCoeff=0.5438;MLEAC=38;MLEAF=0.144;MQ=58.00;MQ0=0;MQRankSum=-2.424;QD=24.26;ReadPosRankSum=0.636	GT:AD:DP:GQ:PL	1/1:0,37:37:99:1202,111,0	0/0:20,0:20:60:0,60,619	0/0:16,0:16:45:0,45,483	1/1:0,26:26:72:767,72,0	0/0:21,0:21:63:0,63,642	1/1:0,16:16:39:443,39,0	0/0:16,0:16:48:0,48,479	0/0:3,0:3:9:0,9,97	1/1:0,4:4:12:123,12,0	1/1:0,9:9:27:281,27,0	1/1:0,5:5:15:161,15,0	0/0:12,0:12:36:0,36,375	0/0:26,0:26:72:0,72,781	0/0:2,0:2:6:0,6,64	0/0:22,0:22:66:0,66,691	0/0:18,0:18:51:0,51,535	0/0:15,0:15:42:0,42,447	1/1:0,2:2:6:63,6,0	0/0:7,0:7:15:0,15,183	0/0:4,0:4:12:0,12,119	0/0:7,0:7:21:0,21,226	1/1:2,11:13:24:296,24,0	0/0:18,0:18:48:0,48,508	0/0:22,0:22:63:0,63,670	0/0:5,0:5:15:0,15,163	0/0:18,0:18:51:0,51,546	0/0:17,0:17:48:0,48,508	0/0:5,0:5:15:0,15,168	0/0:2,0:2:6:0,6,64	0/0:12,0:12:36:0,36,359	0/0:2,0:2:6:0,6,67	0/0:3,0:3:9:0,9,103	0/0:11,0:11:30:0,30,327	0/0:4,0:4:12:0,12,127	0/0:16,0:16:48:0,48,498	0/1:4,2:6:47:47,0,110	0/0:13,0:13:39:0,39,400	0/1:1,7:8:11:175,0,11	0/0:11,0:11:33:0,33,304	0/1:1,2:3:21:57,0,21	0/0:4,0:4:12:0,12,124	0/0:18,0:18:54:0,54,571	0/0:11,0:11:33:0,33,340	0/0:12,0:12:33:0,33,350	0/0:13,0:13:36:0,36,388	0/0:7,0:7:21:0,21,221	0/0:4,0:4:12:0,12,126	1/1:0,2:2:6:59,6,0	0/0:2,0:2:6:0,6,61	1/1:0,8:8:21:233,21,0	0/0:2,0:2:6:0,6,61	1/1:0,6:6:18:188,18,0	1/1:0,6:6:15:158,15,0	0/0:2,0:2:6:0,6,61	0/0:7,0:7:18:0,18,184	0/0:2,0:2:6:0,6,63	0/0:3,0:3:9:0,9,93	0/0:8,0:8:24:0,24,250	./.:.:.:.:.	0/0:4,0:4:12:0,12,127	0/0:3,0:3:9:0,9,96	0/0:2,0:2:6:0,6,61	0/0:6,0:6:18:0,18,186	0/0:3,0:3:9:0,9,92	0/0:6,0:6:18:0,18,189	0/0:5,0:5:12:0,12,138	0/0:4,0:4:9:0,9,107	0/0:9,0:9:27:0,27,275	0/0:6,0:6:18:0,18,188	./.:.:.:.:.	0/0:2,0:2:6:0,6,63	0/0:3,0:3:9:0,9,94	0/0:2,0:2:6:0,6,63	0/0:3,0:3:9:0,9,92	0/0:1,0:1:3:0,3,30	0/0:4,0:4:12:0,12,122	0/0:1,0:1:3:0,3,28	0/0:9,0:9:27:0,27,281	./.:.:.:.:.	0/0:3,0:3:6:0,6,76	0/0:2,0:2:3:0,3,45	0/0:1,0:1:3:0,3,30	0/0:4,0:4:12:0,12,126	0/0:3,0:3:9:0,9,95	0/1:5,1:6:14:14,0,133	0/0:2,0:2:6:0,6,65	./.:.:.:.:.	0/0:7,0:7:21:0,21,216	0/0:7,0:7:21:0,21,221	0/0:3,0:3:9:0,9,95	0/0:4,0:4:9:0,9,109	0/0:3,0:3:9:0,9,94	0/0:4,0:4:9:0,9,97	0/0:3,0:3:9:0,9,95	0/0:10,0:10:24:0,24,279	0/0:1,0:1:3:0,3,32	0/0:3,0:3:9:0,9,101	0/0:3,0:3:9:0,9,92	0/0:5,0:5:15:0,15,151	0/0:1,0:1:3:0,3,32	0/0:1,0:1:3:0,3,33	0/0:3,0:3:9:0,9,92	0/0:5,0:5:15:0,15,153	0/1:2,3:5:46:79,0,46	0/0:1,0:1:3:0,3,30	1/1:0,5:5:15:156,15,0	0/0:1,0:1:3:0,3,32	0/0:5,0:5:15:0,15,161	1/1:0,2:2:6:67,6,0	0/0:5,0:5:12:0,12,134	0/0:4,0:4:9:0,9,105	1/1:0,2:2:6:67,6,0	0/0:6,0:6:15:0,15,170	0/0:4,0:4:9:0,9,105	0/0:1,0:1:3:0,3,31	0/0:2,0:2:6:0,6,62	0/0:2,0:2:6:0,6,63	0/0:5,0:5:15:0,15,153	0/0:5,0:5:15:0,15,154	0/0:3,0:3:6:0,6,74	1/1:0,3:3:9:97,9,0	0/1:4,2:6:42:42,0,107	0/0:6,0:6:18:0,18,185	0/0:3,0:3:9:0,9,95	0/0:4,0:4:12:0,12,123	0/0:3,0:3:9:0,9,93	1/1:0,1:1:3:31,3,0	0/0:3,0:3:9:0,9,79	0/0:5,0:5:15:0,15,153	0/0:10,0:10:21:0,21,255	0/0:2,0:2:3:0,3,45	0/0:2,0:2:3:0,3,45	./.:.:.:.:.	0/0:5,0:5:12:0,12,140	0/0:2,0:2:6:0,6,61	0/0:2,0:2:3:0,3,45	0/0:27,0:27:81:0,81,908
chr2	24957207	.	A	G	1201.07	.	AC=20;AF=0.079;AN=254;BaseQRankSum=6.361;DP=826;Dels=0.00;FS=1.199;HaplotypeScore=0.2085;InbreedingCoeff=0.4513;MLEAC=15;MLEAF=0.059;MQ=58.37;MQ0=0;MQRankSum=-8.017;QD=23.55;ReadPosRankSum=3.314	GT:AD:DP:GQ:PL	1/1:0,21:21:63:691,63,0	0/0:23,0:23:69:0,69,704	0/0:19,0:19:54:0,54,572	1/1:0,3:3:9:98,9,0	0/0:27,0:27:81:0,81,826	1/1:0,3:3:9:95,9,0	0/0:12,0:12:36:0,36,374	0/0:3,0:3:9:0,9,97	1/1:0,4:4:12:130,12,0	1/1:0,2:2:6:65,6,0	1/1:0,5:5:15:159,15,0	0/0:14,0:14:42:0,42,441	0/0:18,0:18:48:0,48,525	0/0:3,0:3:9:0,9,94	0/0:25,0:25:75:0,75,773	0/0:16,0:16:45:0,45,473	0/0:17,0:17:48:0,48,514	0/1:3,1:4:20:20,0,75	0/0:8,0:8:18:0,18,214	0/0:2,0:2:6:0,6,60	0/0:6,0:6:18:0,18,191	1/1:0,1:2:3:32,3,0	0/0:21,0:21:60:0,60,633	0/0:24,0:24:69:0,69,737	0/0:5,0:5:12:0,12,134	0/0:20,0:20:54:0,54,594	0/0:12,0:12:33:0,33,355	0/0:4,0:4:12:0,12,128	0/0:6,0:6:18:0,18,189	0/0:16,0:16:45:0,45,481	0/0:2,0:2:6:0,6,63	0/0:4,0:4:12:0,12,128	0/0:11,0:11:33:0,33,338	0/0:3,0:3:9:0,9,97	0/0:15,0:15:45:0,45,466	0/0:4,0:4:12:0,12,129	0/0:17,0:17:51:0,51,534	0/0:1,0:1:3:0,3,31	0/0:12,0:12:36:0,36,366	./.:.:.:.:.	0/0:3,0:3:9:0,9,98	0/0:17,0:17:51:0,51,531	0/0:12,0:12:36:0,36,371	0/0:14,0:14:36:0,36,402	0/0:14,0:14:39:0,39,417	0/0:12,0:12:36:0,36,377	0/0:7,0:7:21:0,21,214	0/1:2,2:4:51:53,0,51	0/0:3,0:3:9:0,9,92	1/1:0,1:1:3:32,3,0	0/0:2,0:2:6:0,6,65	./.:.:.:.:.	./.:.:.:.:.	0/0:2,0:2:6:0,6,65	0/0:7,0:7:18:0,18,188	0/0:4,0:4:12:0,12,126	0/0:1,0:1:3:0,3,30	0/0:6,0:6:18:0,18,185	0/0:1,0:1:3:0,3,28	0/0:4,0:4:12:0,12,122	0/0:3,0:3:9:0,9,98	0/0:2,0:2:6:0,6,63	0/0:6,0:6:18:0,18,184	0/0:3,0:3:9:0,9,92	0/0:4,0:4:12:0,12,132	0/0:7,0:7:18:0,18,202	0/0:4,0:4:9:0,9,108	0/0:7,0:7:21:0,21,224	0/0:7,0:7:21:0,21,212	0/0:1,0:1:3:0,3,33	0/0:2,0:2:6:0,6,61	0/0:4,0:4:9:0,9,97	0/0:2,0:2:6:0,6,62	./.:.:.:.:.	0/0:1,0:1:3:0,3,33	0/0:6,0:6:18:0,18,193	0/0:2,0:2:3:0,3,28	0/0:9,0:9:27:0,27,282	0/0:1,0:1:3:0,3,32	0/0:5,0:5:12:0,12,136	0/0:4,0:4:9:0,9,108	0/0:3,0:3:9:0,9,95	0/0:1,0:1:3:0,3,32	0/0:4,0:4:12:0,12,122	0/0:5,0:5:15:0,15,158	0/0:4,0:4:12:0,12,122	0/0:4,0:4:12:0,12,126	0/0:3,0:3:9:0,9,90	0/0:9,0:9:27:0,27,279	0/0:4,0:4:12:0,12,132	0/0:5,0:5:12:0,12,142	0/0:7,0:7:21:0,21,219	0/0:4,0:4:12:0,12,126	0/0:3,0:3:9:0,9,93	0/0:9,0:9:21:0,21,250	0/0:1,0:1:3:0,3,32	0/0:3,0:3:9:0,9,95	0/0:3,0:3:9:0,9,94	0/0:2,0:2:6:0,6,60	./.:.:.:.:.	0/0:3,0:3:9:0,9,93	0/0:3,0:3:9:0,9,97	0/0:6,0:6:18:0,18,184	0/0:3,0:3:9:0,9,93	0/0:2,0:2:6:0,6,63	./.:.:.:.:.	0/0:4,0:4:12:0,12,127	0/0:5,0:5:15:0,15,153	1/1:0,2:2:6:66,6,0	0/0:4,0:4:9:0,9,106	0/0:2,0:2:3:0,3,45	./.:.:.:.:.	0/0:7,0:7:18:0,18,204	0/0:5,0:5:12:0,12,139	0/0:2,0:2:6:0,6,63	0/0:3,0:3:9:0,9,93	0/0:4,0:4:12:0,12,126	0/0:7,0:7:21:0,21,218	0/0:4,0:4:12:0,12,126	0/0:3,0:3:6:0,6,76	./.:.:.:.:.	0/0:4,0:4:12:0,12,124	0/0:7,0:7:21:0,21,221	0/0:2,0:2:6:0,6,61	0/0:4,0:4:12:0,12,126	0/0:4,0:4:12:0,12,130	./.:.:.:.:.	0/0:2,0:2:6:0,6,53	0/0:3,0:3:9:0,9,96	0/0:8,0:8:18:0,18,218	0/0:2,0:2:3:0,3,45	0/0:4,0:4:6:0,6,89	./.:.:.:.:.	0/0:3,0:3:6:0,6,63	0/0:2,0:2:6:0,6,62	0/0:4,0:4:6:0,6,89	0/0:26,0:26:78:0,78,872
chr2	24957285	.	C	T	2491.08	.	AC=30;AF=0.112;AN=268;BaseQRankSum=-6.731;DP=816;Dels=0.00;FS=31.894;HaplotypeScore=0.1064;InbreedingCoeff=0.4441;MLEAC=26;MLEAF=0.097;MQ=58.46;MQ0=0;MQRankSum=-0.422;QD=23.07;ReadPosRankSum=-2.583	GT:AD:DP:GQ:PL	1/1:0,27:27:81:822,81,0	0/0:24,0:24:69:0,69,753	0/0:24,0:24:66:0,66,728	1/1:0,21:21:57:608,57,0	0/0:23,0:23:69:0,69,726	1/1:0,4:4:12:122,12,0	0/0:9,0:9:27:0,27,278	0/0:3,0:3:9:0,9,95	0/1:1,1:2:25:27,0,25	1/1:0,13:13:36:370,36,0	./.:.:.:.:.	0/0:12,0:12:36:0,36,382	0/0:10,0:10:30:0,30,314	0/0:1,0:1:3:0,3,32	0/0:17,0:17:42:0,42,484	0/0:7,0:7:21:0,21,217	0/0:19,0:19:57:0,57,602	0/1:2,1:3:23:23,0,53	0/0:11,0:11:21:0,21,271	0/0:1,0:1:3:0,3,32	0/0:2,0:2:6:0,6,65	1/1:0,5:5:12:136,12,0	0/0:15,0:15:42:0,42,459	0/0:16,0:16:48:0,48,512	0/0:3,0:3:9:0,9,100	0/0:11,0:11:33:0,33,350	0/0:10,0:10:30:0,30,310	0/0:1,0:1:3:0,3,33	0/0:4,0:4:12:0,12,126	0/0:18,0:18:48:0,48,525	0/0:5,0:5:15:0,15,166	0/0:3,0:3:9:0,9,98	0/0:6,0:6:12:0,12,151	0/0:3,0:3:9:0,9,97	0/0:16,0:16:48:0,48,497	0/0:5,0:5:15:0,15,160	0/0:19,0:19:45:0,45,533	0/1:2,4:6:46:105,0,46	0/0:15,0:15:42:0,42,460	./.:.:.:.:.	0/0:2,0:2:6:0,6,67	0/0:12,0:12:36:0,36,379	0/0:11,0:11:33:0,33,338	0/0:4,0:4:12:0,12,124	0/0:11,0:11:27:0,27,310	0/0:16,0:16:42:0,42,472	0/0:9,0:9:27:0,27,278	0/0:2,0:2:6:0,6,62	0/0:2,0:2:6:0,6,63	1/1:0,4:4:12:121,12,0	0/0:1,0:1:3:0,3,31	1/1:0,1:1:3:31,3,0	1/1:0,2:2:6:61,6,0	0/0:4,0:4:12:0,12,130	0/0:6,0:6:18:0,18,187	0/1:2,1:3:22:22,0,52	0/0:4,0:4:12:0,12,128	0/0:3,0:3:9:0,9,95	0/0:3,0:3:9:0,9,95	0/0:1,0:1:3:0,3,33	0/0:3,0:3:6:0,6,77	0/0:2,0:2:6:0,6,67	0/0:4,0:4:12:0,12,130	0/0:3,0:3:9:0,9,97	0/0:5,0:5:15:0,15,158	0/0:3,0:3:9:0,9,92	0/0:3,0:3:9:0,9,92	0/0:4,0:4:12:0,12,124	0/0:9,0:9:27:0,27,281	0/0:1,0:1:3:0,3,29	0/0:2,0:2:6:0,6,63	0/0:5,0:5:12:0,12,137	0/0:1,0:1:3:0,3,34	0/0:6,0:6:18:0,18,189	0/0:4,0:4:12:0,12,130	0/0:5,0:5:15:0,15,157	0/0:8,0:8:21:0,21,236	0/0:2,0:2:6:0,6,66	0/0:1,0:1:3:0,3,31	0/0:5,0:5:15:0,15,164	0/0:7,0:7:18:0,18,202	0/0:3,0:3:9:0,9,98	0/0:2,0:2:6:0,6,61	0/0:3,0:3:9:0,9,97	0/1:1,2:3:23:48,0,23	0/0:4,0:4:12:0,12,134	0/0:7,0:7:21:0,21,221	0/0:6,0:6:18:0,18,189	0/0:5,0:5:15:0,15,162	0/0:3,0:3:9:0,9,91	0/0:4,0:4:12:0,12,126	0/0:5,0:5:15:0,15,162	0/0:1,0:1:3:0,3,22	0/0:4,0:4:12:0,12,123	0/0:3,0:3:9:0,9,92	0/0:5,0:5:15:0,15,155	0/0:3,0:3:9:0,9,96	0/0:5,0:5:15:0,15,155	0/0:1,0:1:3:0,3,31	0/0:1,0:1:3:0,3,32	0/0:4,0:4:12:0,12,128	0/0:2,0:2:6:0,6,63	0/0:3,0:3:9:0,9,95	0/1:3,1:4:20:20,0,85	0/0:6,0:6:18:0,18,195	1/1:0,4:4:12:120,12,0	0/0:2,0:2:6:0,6,65	0/0:3,0:3:9:0,9,94	1/1:0,2:2:6:66,6,0	0/0:1,0:1:3:0,3,32	0/0:5,0:5:15:0,15,157	1/1:0,2:2:6:65,6,0	0/0:4,0:4:12:0,12,130	0/0:9,0:9:27:0,27,275	0/0:6,0:6:18:0,18,192	0/0:6,0:6:18:0,18,189	0/0:5,0:5:15:0,15,160	0/0:6,0:6:18:0,18,191	0/0:2,0:2:6:0,6,63	0/0:3,0:3:9:0,9,97	1/1:0,2:2:6:58,6,0	0/0:2,0:2:6:0,6,63	0/0:6,0:6:18:0,18,193	0/0:3,0:3:9:0,9,92	0/0:6,0:6:18:0,18,185	0/0:7,0:7:21:0,21,211	./.:.:.:.:.	0/0:3,0:3:9:0,9,95	0/0:2,0:2:6:0,6,63	0/0:5,0:5:12:0,12,139	0/0:2,0:2:3:0,3,45	0/0:4,0:4:6:0,6,89	0/0:4,0:4:12:0,12,126	0/0:4,0:4:6:0,6,64	0/0:1,0:1:3:0,3,32	0/0:3,0:3:6:0,6,76	0/0:37,0:37:99:0,111,1241
chr2	24958045	.	C	T	13577	.	AC=104;AF=0.397;AN=262;BaseQRankSum=1.681;DP=1078;Dels=0.00;FS=6.153;HaplotypeScore=0.0680;InbreedingCoeff=0.6617;MLEAC=102;MLEAF=0.389;MQ=59.67;MQ0=0;MQRankSum=1.992;QD=26.21;ReadPosRankSum=-1.913	GT:AD:DP:GQ:PL	1/1:0,56:56:99:1791,168,0	0/0:19,0:19:54:0,54,548	1/1:0,19:19:51:552,51,0	1/1:0,51:51:99:1585,153,0	1/1:0,12:12:36:374,36,0	0/0:14,0:14:42:0,42,418	0/0:18,0:18:51:0,51,538	1/1:0,2:2:6:63,6,0	1/1:0,2:2:6:65,6,0	1/1:0,16:16:45:466,45,0	1/1:0,6:6:18:188,18,0	0/0:15,0:15:45:0,45,458	0/0:11,0:11:33:0,33,328	1/1:0,1:1:3:25,3,0	0/0:24,0:24:72:0,72,722	0/0:21,0:21:60:0,60,605	0/0:31,0:31:84:0,84,876	1/1:0,5:5:15:157,15,0	1/1:0,15:15:45:473,45,0	1/1:1,12:13:5:321,5,0	0/0:7,0:7:21:0,21,228	0/0:17,0:17:51:0,51,507	1/1:0,26:26:78:795,78,0	0/0:23,0:23:63:0,63,653	1/1:0,4:4:12:128,12,0	1/1:0,29:29:81:853,81,0	1/1:0,8:8:24:245,24,0	0/0:8,0:8:24:0,24,250	0/1:4,1:5:15:15,0,101	0/0:20,0:20:57:0,57,602	0/0:13,0:14:36:0,36,368	0/0:3,0:3:9:0,9,99	0/0:19,0:19:57:0,57,568	0/1:1,5:6:13:138,0,13	0/0:8,0:8:24:0,24,241	1/1:0,6:6:18:181,18,0	0/0:12,0:12:36:0,36,361	0/1:4,5:9:91:129,0,91	0/0:11,0:11:33:0,33,338	0/1:2,3:5:19:82,0,19	0/0:5,0:5:15:0,15,164	0/0:12,0:12:33:0,33,349	0/0:18,0:18:54:0,54,556	1/1:0,19:19:57:589,57,0	0/0:13,0:13:39:0,39,397	1/1:0,18:18:51:538,51,0	1/1:0,5:5:15:159,15,0	0/0:12,0:12:36:0,36,361	0/0:4,0:4:12:0,12,117	1/1:0,1:1:3:28,3,0	./.:.:.:.:.	1/1:0,2:2:6:62,6,0	1/1:0,12:12:36:371,36,0	./.:.:.:.:.	0/0:4,0:4:12:0,12,126	0/1:9,1:10:1:1,0,257	0/0:6,0:6:18:0,18,183	0/0:3,0:3:9:0,9,89	0/0:4,0:4:12:0,12,126	0/0:6,0:6:18:0,18,175	./.:.:.:.:.	0/0:1,0:1:3:0,3,32	0/0:8,0:8:24:0,24,240	1/1:0,2:2:6:61,6,0	0/0:8,0:8:24:0,24,233	0/0:2,0:2:6:0,6,62	0/0:4,0:4:12:0,12,122	0/0:7,0:7:15:0,15,171	0/0:3,0:3:9:0,9,90	0/0:4,0:4:12:0,12,124	1/1:0,3:3:9:88,9,0	0/0:2,0:2:3:0,3,45	1/1:0,4:4:12:127,12,0	0/1:5,4:9:99:99,0,112	0/0:2,0:2:6:0,6,65	0/0:1,0:1:3:0,3,26	0/0:2,0:2:6:0,6,63	./.:.:.:.:.	0/0:3,0:3:9:0,9,93	0/0:6,0:6:15:0,15,157	1/1:0,4:4:12:131,12,0	1/1:0,1:1:3:31,3,0	0/1:4,3:7:79:79,0,94	1/1:0,7:7:21:209,21,0	0/1:2,1:3:21:21,0,54	1/1:0,1:1:3:33,3,0	0/0:6,0:6:18:0,18,187	1/1:0,3:3:9:88,9,0	0/0:4,0:4:12:0,12,123	0/0:6,0:6:18:0,18,188	0/0:3,0:3:9:0,9,90	1/1:0,5:5:15:151,15,0	0/0:3,0:3:9:0,9,91	0/0:2,0:2:6:0,6,59	0/0:3,0:3:9:0,9,86	0/0:3,0:3:9:0,9,95	0/0:4,0:4:12:0,12,126	1/1:0,4:4:12:124,12,0	0/0:5,0:5:15:0,15,146	./.:.:.:.:.	1/1:0,11:11:33:341,33,0	0/0:1,0:1:3:0,3,29	0/0:4,0:4:12:0,12,117	0/1:2,2:4:48:48,0,52	1/1:0,1:1:3:29,3,0	0/0:6,0:6:18:0,18,184	0/1:2,4:6:45:112,0,45	1/1:0,5:5:15:157,15,0	1/1:0,3:3:9:97,9,0	1/1:0,11:11:33:340,33,0	0/1:3,8:11:51:216,0,51	1/1:0,3:3:9:97,9,0	1/1:0,8:8:24:251,24,0	1/1:0,3:3:9:92,9,0	0/0:4,0:4:9:0,9,92	0/0:6,0:6:18:0,18,177	0/0:1,0:1:3:0,3,32	0/0:2,0:2:6:0,6,53	0/0:3,0:3:9:0,9,93	1/1:0,5:5:15:158,15,0	0/0:3,0:3:9:0,9,89	0/0:5,0:5:15:0,15,138	0/0:11,0:11:33:0,33,325	1/1:0,3:3:9:90,9,0	0/0:4,0:4:12:0,12,123	1/1:0,12:12:30:338,30,0	0/0:4,0:4:12:0,12,121	0/1:5,1:6:13:13,0,133	0/0:2,0:2:6:0,6,61	./.:.:.:.:.	0/0:1,0:1:3:0,3,30	0/0:13,1:14:21:0,21,284	0/0:4,0:4:6:0,6,74	1/1:0,6:6:9:123,9,0	0/0:2,0:2:3:0,3,45	1/1:0,4:4:9:107,9,0	0/0:8,0:8:24:0,24,248
chr2	24958989	.	G	A	8688.66	.	AC=74;AF=0.303;AN=244;BaseQRankSum=2.825;DP=765;Dels=0.00;FS=164.378;HaplotypeScore=0.1416;InbreedingCoeff=0.6477;MLEAC=78;MLEAF=0.320;MQ=56.88;MQ0=1;MQRankSum=-1.176;QD=27.32;ReadPosRankSum=1.857	GT:AD:DP:GQ:PL	1/1:0,47:47:99:1491,138,0	0/0:12,0:12:36:0,36,378	1/1:0,24:24:63:703,63,0	0/0:24,0:24:66:0,66,699	0/0:10,0:10:21:0,21,247	1/1:0,19:19:54:575,54,0	1/1:0,20:20:54:586,54,0	0/0:3,0:3:9:0,9,88	0/0:4,0:4:12:0,12,127	1/1:0,24:24:66:712,66,0	1/1:0,7:7:21:224,21,0	0/0:15,0:15:42:0,42,456	0/0:16,0:16:45:0,45,469	0/1:1,2:3:24:56,0,24	0/0:11,0:11:33:0,33,352	0/0:11,0:11:30:0,30,317	0/0:13,0:13:33:0,33,365	0/1:1,3:4:24:57,0,24	1/1:0,14:14:36:403,36,0	0/0:2,0:2:6:0,6,61	1/1:0,6:6:18:198,18,0	0/0:7,0:7:15:0,15,181	0/0:10,0:10:27:0,27,296	0/0:8,0:8:21:0,21,228	0/0:2,0:2:6:0,6,63	0/0:9,0:9:27:0,27,268	0/0:5,0:5:15:0,15,152	0/1:3,2:5:40:40,0,82	0/0:5,0:5:15:0,15,147	0/0:16,0:16:42:0,42,463	./.:.:.:.:.	./.:.:.:.:.	0/0:10,0:10:27:0,27,293	1/1:0,2:2:6:65,6,0	1/1:0,19:19:54:570,54,0	0/1:1,2:3:24:58,0,24	0/0:12,0:12:33:0,33,355	1/1:0,10:10:30:312,30,0	0/0:8,0:8:24:0,24,235	1/1:0,6:6:18:195,18,0	0/1:1,2:3:24:56,0,24	0/0:5,0:5:15:0,15,152	0/0:10,0:10:30:0,30,301	0/0:17,0:17:48:0,48,515	0/0:14,0:14:39:0,39,417	0/0:20,0:20:60:0,60,625	1/1:0,8:8:21:225,21,0	0/0:6,0:6:18:0,18,189	0/0:2,0:2:6:0,6,62	0/0:4,0:4:6:0,6,89	1/1:0,4:4:12:120,12,0	0/0:2,0:2:6:0,6,59	1/1:0,7:7:18:191,18,0	1/1:0,1:1:3:31,3,0	0/0:5,0:5:15:0,15,157	0/0:4,0:4:9:0,9,91	0/0:2,0:2:6:0,6,57	0/0:1,0:1:3:0,3,32	0/0:3,0:3:6:0,6,75	0/0:6,0:6:18:0,18,178	0/0:3,0:3:9:0,9,86	0/0:1,0:1:3:0,3,32	./.:.:.:.:.	1/1:0,4:4:12:124,12,0	1/1:0,2:2:6:63,6,0	0/0:5,0:5:12:0,12,130	1/1:0,3:3:9:95,9,0	1/1:0,6:6:18:190,18,0	1/1:0,3:3:6:76,6,0	1/1:0,6:6:18:185,18,0	./.:.:.:.:.	0/0:1,0:1:3:0,3,29	0/0:5,0:5:15:0,15,152	0/0:2,0:2:6:0,6,61	0/0:3,0:3:9:0,9,89	./.:.:.:.:.	0/0:5,0:5:12:0,12,135	0/0:1,0:1:3:0,3,31	0/0:1,0:1:3:0,3,32	0/0:4,0:4:12:0,12,120	0/0:4,0:4:12:0,12,118	./.:.:.:.:.	1/1:0,1:1:3:33,3,0	0/0:5,0:5:12:0,12,136	0/1:4,1:5:15:15,0,113	0/0:2,0:2:6:0,6,62	0/0:1,0:1:3:0,3,30	1/1:0,6:6:18:183,18,0	0/0:3,0:3:9:0,9,92	0/0:1,0:1:3:0,3,32	./.:.:.:.:.	1/1:0,5:5:15:156,15,0	0/0:2,0:2:6:0,6,63	0/0:2,0:2:6:0,6,62	0/0:3,0:3:9:0,9,92	0/0:2,0:2:6:0,6,61	0/0:1,0:1:3:0,3,31	1/1:0,5:5:15:143,15,0	0/0:2,0:2:6:0,6,59	0/0:1,0:1:3:0,3,32	0/0:1,0:1:3:0,3,32	0/0:2,0:2:3:0,3,45	0/0:6,0:6:18:0,18,183	./.:.:.:.:.	./.:.:.:.:.	0/0:1,0:1:3:0,3,30	1/1:0,1:1:3:32,3,0	0/0:7,0:7:21:0,21,207	1/1:0,7:7:21:212,21,0	1/1:0,2:2:6:61,6,0	0/0:9,0:9:27:0,27,273	1/1:0,7:7:21:216,21,0	0/0:1,0:1:3:0,3,29	1/1:0,3:3:9:90,9,0	0/0:5,0:5:15:0,15,153	./.:.:.:.:.	0/0:2,0:2:6:0,6,57	0/0:2,0:2:6:0,6,57	0/0:2,0:2:6:0,6,59	1/1:0,4:4:12:124,12,0	0/0:3,0:3:9:0,9,95	./.:.:.:.:.	0/0:4,0:4:12:0,12,118	1/1:0,7:7:21:220,21,0	0/0:1,0:1:3:0,3,33	1/1:0,5:5:15:154,15,0	0/0:4,0:4:12:0,12,119	0/0:4,0:4:12:0,12,126	./.:.:.:.:.	0/0:2,0:4:3:0,3,45	./.:.:.:.:.	0/0:2,0:2:3:0,3,45	0/0:2,0:2:3:0,3,45	./.:.:.:.:.	0/0:2,0:2:3:0,3,45	./.:.:.:.:.	0/0:8,0:8:24:0,24,271
chr2	24959222	.	A	G	3726.16	.	AC=76;AF=0.309;AN=246;BaseQRankSum=12.147;DP=723;Dels=0.00;FS=109.844;HaplotypeScore=0.2379;InbreedingCoeff=0.6715;MLEAC=68;MLEAF=0.276;MQ=56.41;MQ0=24;MQRankSum=-4.400;QD=24.68;ReadPosRankSum=-3.477	GT:AD:DP:GQ:PL	1/1:0,3:3:6:54,6,0	0/0:18,0:18:54:0,54,562	1/1:0,7:7:18:206,18,0	0/0:36,0:36:93:0,93,982	0/0:14,0:14:39:0,39,401	1/1:0,8:8:21:243,21,0	1/1:0,3:3:9:94,9,0	./.:.:.:.:.	0/0:3,0:3:9:0,9,93	1/1:0,9:9:27:290,27,0	1/1:0,2:2:6:64,6,0	0/0:10,0:10:27:0,27,267	0/0:16,0:16:42:0,42,438	1/1:0,1:1:3:32,3,0	0/0:16,0:16:45:0,45,479	0/0:12,0:12:36:0,36,357	0/0:26,0:26:72:0,72,745	1/1:0,1:1:3:32,3,0	1/1:0,4:4:9:109,9,0	1/1:0,1:1:3:31,3,0	1/1:0,3:3:9:96,9,0	0/0:8,0:8:21:0,21,227	1/1:0,9:9:27:294,27,0	0/0:22,0:23:54:0,54,568	0/0:3,0:3:9:0,9,95	0/0:18,0:18:48:0,48,493	0/0:18,0:18:48:0,48,504	0/0:4,0:4:12:0,12,127	0/0:1,0:1:3:0,3,31	0/0:6,0:6:18:0,18,185	0/0:2,0:2:6:0,6,67	./.:.:.:.:.	0/0:12,0:12:30:0,30,319	1/1:0,1:1:3:31,3,0	0/0:15,0:15:39:0,39,389	./.:.:.:.:.	0/0:17,0:17:42:0,42,472	1/1:0,6:6:18:198,18,0	0/0:8,0:8:21:0,21,212	./.:.:.:.:.	0/0:2,0:2:6:0,6,64	0/0:6,0:6:18:0,18,184	0/0:14,0:14:33:0,33,376	0/0:21,0:21:54:0,54,586	0/0:11,0:11:30:0,30,303	0/1:11,8:19:99:189,0,265	1/1:0,10:10:27:312,27,0	0/0:2,0:2:6:0,6,62	0/0:1,0:1:3:0,3,31	0/0:3,0:3:6:0,6,76	1/1:0,2:2:6:67,6,0	0/0:4,0:4:12:0,12,122	1/1:0,4:4:9:108,9,0	1/1:0,2:2:6:66,6,0	0/0:5,0:5:12:0,12,139	0/0:2,0:2:6:0,6,64	0/0:6,0:6:18:0,18,187	0/0:8,0:8:18:0,18,201	./.:.:.:.:.	0/0:6,0:6:15:0,15,157	0/0:3,0:3:9:0,9,89	0/0:5,0:5:9:0,9,120	0/0:2,0:2:6:0,6,62	1/1:0,2:2:6:62,6,0	1/1:0,4:4:12:129,12,0	0/0:3,0:3:6:0,6,61	1/1:0,3:3:9:97,9,0	1/1:0,3:3:9:97,9,0	1/1:0,2:2:6:64,6,0	./.:.:.:.:.	0/0:1,0:1:3:0,3,31	0/0:4,0:4:9:0,9,106	1/1:0,3:3:9:102,9,0	0/1:1,5:6:17:129,0,17	0/0:3,0:3:9:0,9,88	0/0:1,0:1:3:0,3,32	0/0:3,0:3:6:0,6,77	1/1:0,1:1:3:32,3,0	./.:.:.:.:.	0/0:5,0:5:9:0,9,107	0/0:4,0:4:9:0,9,106	0/0:2,0:2:3:0,3,30	0/0:1,0:1:3:0,3,33	1/1:0,1:1:3:33,3,0	1/1:0,3:3:9:100,9,0	0/0:4,0:4:12:0,12,132	0/0:3,0:3:9:0,9,94	1/1:0,1:1:3:31,3,0	0/0:4,0:4:12:0,12,123	0/0:1,0:1:3:0,3,29	0/0:3,0:3:9:0,9,92	1/1:0,2:2:6:68,6,0	0/0:2,0:2:3:0,3,31	0/0:6,0:6:18:0,18,184	0/0:2,0:2:6:0,6,61	0/0:2,0:2:6:0,6,60	0/0:4,0:4:12:0,12,123	1/1:0,4:4:9:112,9,0	0/0:1,0:1:3:0,3,30	0/0:3,0:3:9:0,9,94	./.:.:.:.:.	0/0:2,0:2:6:0,6,65	0/0:4,0:4:12:0,12,120	./.:.:.:.:.	1/1:0,2:2:6:64,6,0	0/0:2,0:2:6:0,6,63	0/0:3,0:3:9:0,9,97	0/0:5,0:5:15:0,15,151	./.:.:.:.:.	./.:.:.:.:.	0/0:2,0:2:3:0,3,45	./.:.:.:.:.	1/1:0,4:4:12:128,12,0	1/1:0,4:4:12:127,12,0	0/0:4,0:4:12:0,12,122	0/0:4,0:4:12:0,12,130	0/0:4,0:4:12:0,12,123	1/1:0,3:3:9:99,9,0	0/0:4,0:4:9:0,9,107	1/1:0,4:4:12:131,12,0	0/0:7,0:7:15:0,15,154	0/0:1,0:1:3:0,3,32	0/0:8,0:8:21:0,21,219	1/1:0,1:1:3:33,3,0	0/0:7,0:7:15:0,15,166	1/1:0,3:3:9:95,9,0	0/0:3,0:3:9:0,9,96	0/0:4,0:4:12:0,12,124	0/0:3,0:3:3:0,3,32	0/0:4,0:4:3:0,3,45	./.:.:.:.:.	./.:.:.:.:.	0/0:2,0:2:3:0,3,45	0/0:4,0:4:6:0,6,89	0/0:10,0:10:12:0,12,179	0/0:8,0:8:6:0,6,89	0/0:23,0:23:69:0,69,766
chr2	24959241	.	T	C	2500.6	.	AC=71;AF=0.293;AN=242;BaseQRankSum=0.277;DP=640;Dels=0.00;FS=81.796;HaplotypeScore=0.0616;InbreedingCoeff=0.6288;MLEAC=60;MLEAF=0.248;MQ=55.20;MQ0=30;MQRankSum=-6.316;QD=22.94;ReadPosRankSum=3.135	GT:AD:DP:GQ:PL	1/1:0,3:3:9:86,9,0	0/0:16,0:16:48:0,48,497	1/1:0,6:6:15:171,15,0	0/0:32,0:32:78:0,78,856	0/0:16,0:16:36:0,36,369	1/1:0,6:6:15:174,15,0	1/1:0,2:2:6:63,6,0	./.:.:.:.:.	0/0:3,0:3:9:0,9,97	1/1:0,8:8:24:239,24,0	1/1:0,2:2:6:61,6,0	0/0:10,0:10:27:0,27,279	0/0:17,0:17:39:0,39,406	./.:.:.:.:.	0/0:15,0:15:39:0,39,417	0/0:14,0:14:39:0,39,401	0/0:23,1:24:36:0,36,632	./.:.:.:.:.	1/1:0,2:2:6:65,6,0	1/1:0,1:1:3:31,3,0	1/1:0,2:2:6:62,6,0	0/0:5,0:5:15:0,15,156	1/1:0,7:7:21:224,21,0	0/0:20,0:20:48:0,48,510	0/0:3,0:3:9:0,9,97	0/0:18,0:18:48:0,48,511	0/0:16,0:16:39:0,39,419	0/0:4,0:4:12:0,12,128	0/0:1,0:1:3:0,3,31	0/0:6,0:6:15:0,15,153	0/0:2,0:2:6:0,6,65	./.:.:.:.:.	0/0:14,0:14:33:0,33,365	./.:.:.:.:.	0/0:14,0:14:33:0,33,341	0/0:3,0:3:9:0,9,100	0/0:15,0:15:39:0,39,425	1/1:0,4:4:12:126,12,0	0/0:8,0:8:21:0,21,222	./.:.:.:.:.	0/0:3,0:3:9:0,9,97	0/0:7,0:7:18:0,18,191	0/0:13,0:13:27:0,27,320	0/0:18,0:18:42:0,42,460	0/0:10,0:10:27:0,27,278	0/1:10,7:17:99:158,0,249	1/1:0,6:6:18:193,18,0	0/0:2,0:2:6:0,6,62	0/0:1,0:1:3:0,3,31	0/0:4,0:4:6:0,6,78	1/1:0,1:1:3:32,3,0	0/0:3,0:3:9:0,9,93	1/1:0,4:4:9:108,9,0	1/1:0,1:1:3:30,3,0	0/0:4,0:4:9:0,9,109	0/0:2,0:2:6:0,6,63	0/0:6,0:6:18:0,18,188	0/0:7,0:7:15:0,15,167	./.:.:.:.:.	0/0:6,0:6:15:0,15,157	0/0:3,0:3:9:0,9,93	0/0:5,0:5:9:0,9,122	0/0:2,0:2:6:0,6,60	1/1:0,1:1:3:34,3,0	1/1:0,3:3:9:94,9,0	0/0:3,0:3:6:0,6,65	1/1:0,2:2:6:63,6,0	1/1:0,2:2:6:61,6,0	1/1:0,1:1:3:33,3,0	./.:.:.:.:.	0/0:1,0:1:3:0,3,32	0/0:4,0:4:9:0,9,105	1/1:0,1:1:3:30,3,0	1/1:0,3:3:9:92,9,0	0/0:3,0:3:9:0,9,93	0/0:1,0:1:3:0,3,32	0/0:3,0:3:6:0,6,77	1/1:0,1:1:3:33,3,0	./.:.:.:.:.	0/0:5,0:5:9:0,9,106	0/0:4,0:4:9:0,9,107	0/0:2,0:2:3:0,3,31	0/0:1,0:1:3:0,3,32	1/1:0,1:1:3:29,3,0	1/1:0,2:2:6:63,6,0	0/0:2,0:2:6:0,6,65	0/0:2,0:2:6:0,6,60	1/1:0,1:1:3:27,3,0	0/0:4,0:4:12:0,12,127	0/0:2,0:2:3:0,3,30	0/0:3,0:3:9:0,9,95	1/1:0,1:1:3:33,3,0	0/0:2,0:2:3:0,3,31	0/0:6,0:6:18:0,18,191	0/0:2,0:2:6:0,6,61	0/0:1,0:1:3:0,3,32	0/0:3,0:3:6:0,6,63	1/1:0,2:2:6:59,6,0	0/0:1,0:1:3:0,3,31	0/0:2,0:2:6:0,6,62	./.:.:.:.:.	0/0:1,0:1:3:0,3,30	0/0:4,0:4:12:0,12,124	./.:.:.:.:.	1/1:0,2:2:6:66,6,0	0/0:2,0:2:6:0,6,61	0/0:2,0:2:6:0,6,64	0/0:5,0:5:15:0,15,155	./.:.:.:.:.	./.:.:.:.:.	0/0:2,0:2:3:0,3,45	./.:.:.:.:.	1/1:0,4:4:12:121,12,0	1/1:0,3:3:9:97,9,0	0/0:3,0:3:9:0,9,89	0/0:2,0:2:6:0,6,65	0/0:4,0:4:12:0,12,126	1/1:0,1:1:3:29,3,0	0/0:4,0:4:9:0,9,102	1/1:0,3:3:9:95,9,0	0/0:6,0:6:12:0,12,125	0/0:1,0:1:3:0,3,33	0/0:7,0:7:18:0,18,190	1/1:0,1:1:3:33,3,0	0/0:6,0:6:12:0,12,139	1/1:0,2:2:6:61,6,0	0/0:2,0:2:6:0,6,62	0/0:3,0:3:9:0,9,91	0/0:4,0:4:3:0,3,32	0/0:4,0:4:3:0,3,45	./.:.:.:.:.	./.:.:.:.:.	0/0:2,0:2:3:0,3,45	0/0:4,0:4:6:0,6,89	0/0:10,0:10:12:0,12,179	0/0:8,0:8:6:0,6,89	0/0:12,0:12:36:0,36,396
chr2	24959458	.	C	T	181.36	.	AC=17;AF=0.085;AN=200;BaseQRankSum=-3.292;DP=803;Dels=0.00;FS=34.985;HaplotypeScore=0.1821;InbreedingCoeff=0.3962;MLEAC=10;MLEAF=0.050;MQ=58.52;MQ0=6;MQRankSum=-0.634;QD=8.64;ReadPosRankSum=1.484	GT:AD:DP:GQ:PL	1/1:0,4:4:6:59,6,0	0/0:36,1:37:99:0,99,1097	1/1:0,3:3:6:61,6,0	0/0:36,0:36:99:0,108,1128	0/0:21,0:21:63:0,63,647	./.:.:.:.:.	./.:.:.:.:.	0/0:1,0:1:3:0,3,32	0/0:1,0:1:3:0,3,32	1/1:0,3:3:6:59,6,0	./.:.:.:.:.	0/0:29,0:29:87:0,87,915	0/0:20,0:20:54:0,54,589	./.:.:.:.:.	0/0:23,0:23:66:0,66,705	0/0:26,0:26:75:0,75,798	0/0:29,0:29:69:0,69,789	./.:.:.:.:.	./.:.:.:.:.	./.:.:.:.:.	./.:.:.:.:.	0/0:20,0:20:48:0,48,556	./.:.:.:.:.	0/0:17,0:17:48:0,48,527	0/0:4,0:4:12:0,12,128	0/0:22,0:22:66:0,66,698	0/0:11,0:11:33:0,33,336	./.:.:.:.:.	0/0:1,0:1:3:0,3,32	0/0:18,0:18:54:0,54,554	0/0:5,0:5:15:0,15,158	0/0:2,0:2:6:0,6,57	0/0:25,0:25:66:0,66,731	./.:.:.:.:.	0/0:16,0:16:48:0,48,508	0/0:1,0:1:3:0,3,32	0/0:22,0:22:57:0,57,649	./.:.:.:.:.	0/0:11,0:11:30:0,30,342	./.:.:.:.:.	0/0:2,0:2:6:0,6,61	0/0:11,0:11:33:0,33,343	0/0:25,0:25:72:0,72,762	0/0:16,0:16:42:0,42,440	0/0:13,0:13:36:0,36,399	0/0:16,0:16:42:0,42,468	1/1:0,3:3:3:31,3,0	./.:.:.:.:.	0/0:4,0:4:12:0,12,126	0/0:8,0:8:24:0,24,251	./.:.:.:.:.	0/0:4,0:4:12:0,12,126	./.:.:.:.:.	./.:.:.:.:.	0/0:5,0:5:15:0,15,160	0/0:2,0:2:6:0,6,63	0/0:12,0:12:36:0,36,367	0/0:3,0:3:9:0,9,95	0/0:1,0:1:3:0,3,33	0/0:10,0:10:30:0,30,322	0/0:7,0:7:21:0,21,219	0/0:3,0:3:9:0,9,95	0/0:9,0:9:27:0,27,276	./.:.:.:.:.	./.:.:.:.:.	0/0:3,0:3:9:0,9,92	./.:.:.:.:.	./.:.:.:.:.	./.:.:.:.:.	./.:.:.:.:.	0/0:1,0:1:3:0,3,32	0/0:6,0:6:18:0,18,187	./.:.:.:.:.	0/0:1,0:1:3:0,3,32	0/0:3,0:3:9:0,9,95	0/0:2,0:2:6:0,6,67	0/0:2,0:2:6:0,6,65	./.:.:.:.:.	0/0:1,0:1:3:0,3,32	0/0:8,0:8:24:0,24,256	0/0:4,0:4:12:0,12,130	0/0:3,0:3:6:0,6,60	0/0:3,0:3:9:0,9,96	./.:.:.:.:.	1/1:0,1:1:3:31,3,0	0/0:4,0:4:12:0,12,129	0/0:2,0:2:6:0,6,65	0/0:1,2:3:3:0,3,34	0/0:2,0:2:6:0,6,65	0/0:1,0:1:3:0,3,33	0/0:2,0:2:6:0,6,64	1/1:0,1:1:3:30,3,0	0/0:2,0:2:6:0,6,66	0/0:1,0:1:3:0,3,32	0/0:6,0:6:18:0,18,187	0/0:1,0:1:3:0,3,32	0/0:6,0:6:18:0,18,185	./.:.:.:.:.	0/0:4,0:4:12:0,12,120	0/0:1,0:1:3:0,3,34	0/0:2,0:2:6:0,6,64	0/0:2,0:2:6:0,6,65	0/0:4,0:4:12:0,12,126	0/0:2,0:2:6:0,6,67	./.:.:.:.:.	0/0:6,0:6:15:0,15,177	0/1:3,1:4:18:18,0,85	0/0:7,0:7:21:0,21,217	./.:.:.:.:.	./.:.:.:.:.	0/0:4,0:4:9:0,9,110	./.:.:.:.:.	./.:.:.:.:.	./.:.:.:.:.	0/0:5,0:5:15:0,15,151	0/0:7,0:7:21:0,21,221	0/0:5,0:5:15:0,15,153	1/1:0,1:1:3:31,3,0	./.:.:.:.:.	1/1:0,1:1:3:30,3,0	0/0:12,0:12:36:0,36,379	0/0:8,0:8:21:0,21,235	0/0:7,0:7:21:0,21,218	./.:.:.:.:.	0/0:6,0:6:18:0,18,189	./.:.:.:.:.	0/0:9,0:9:18:0,18,232	0/0:7,1:8:21:0,21,221	0/0:1,0:1:3:0,3,28	0/0:6,0:6:9:0,9,134	./.:.:.:.:.	0/0:2,0:2:3:0,3,45	0/0:6,1:7:9:0,9,134	0/0:6,0:6:9:0,9,134	0/0:2,0:2:3:0,3,45	0/0:10,0:10:18:0,18,229	0/0:22,0:22:66:0,66,725
chr2	24959547	.	G	A	7247.78	.	AC=64;AF=0.248;AN=258;BaseQRankSum=-3.333;DP=1018;Dels=0.00;FS=10.945;HaplotypeScore=0.0124;InbreedingCoeff=0.7381;MLEAC=61;MLEAF=0.236;MQ=57.09;MQ0=1;MQRankSum=2.136;QD=26.74;ReadPosRankSum=0.261	GT:AD:DP:GQ:PL	0/0:51,0:51:99:0,153,1621	0/0:24,0:24:69:0,69,711	0/0:11,0:11:33:0,33,357	0/0:43,0:43:99:0,129,1340	1/1:0,21:21:63:642,63,0	0/0:5,0:5:15:0,15,160	0/0:15,0:15:39:0,39,429	1/1:0,2:2:6:61,6,0	0/0:2,0:2:6:0,6,65	0/0:23,0:23:66:0,66,683	0/0:2,0:2:6:0,6,63	0/0:18,0:18:54:0,54,555	1/1:0,16:16:48:484,48,0	0/0:1,0:1:3:0,3,32	1/1:0,22:22:63:670,63,0	1/1:0,22:22:60:643,60,0	1/1:0,32:32:87:939,87,0	0/1:3,1:4:10:10,0,85	0/0:5,0:5:15:0,15,157	0/0:7,0:7:12:0,12,137	0/0:2,0:2:6:0,6,65	0/0:22,0:22:54:0,54,612	0/0:10,0:10:30:0,30,314	0/0:26,0:26:69:0,69,763	./.:.:.:.:.	0/0:21,0:21:63:0,63,640	0/0:16,0:16:48:0,48,498	0/0:3,0:3:9:0,9,92	./.:.:.:.:.	1/1:0,21:21:63:654,63,0	./.:.:.:.:.	1/1:0,4:4:12:120,12,0	1/1:0,18:18:51:533,51,0	0/0:4,0:4:12:0,12,128	0/0:15,0:15:45:0,45,469	0/0:4,0:4:12:0,12,131	0/0:18,0:18:54:0,54,556	0/0:9,0:9:27:0,27,267	1/1:1,13:14:13:352,13,0	./.:.:.:.:.	0/1:1,1:2:27:27,0,27	1/1:0,11:11:30:307,30,0	0/0:32,0:32:87:0,87,951	0/0:26,0:26:75:0,75,806	0/0:13,0:13:39:0,39,414	0/0:19,0:19:51:0,51,554	0/0:9,0:9:24:0,24,268	0/0:3,0:3:9:0,9,98	1/1:0,1:1:3:31,3,0	0/0:8,0:8:21:0,21,235	./.:.:.:.:.	0/0:4,0:4:9:0,9,112	0/0:4,0:4:12:0,12,122	./.:.:.:.:.	0/0:8,0:8:24:0,24,249	1/1:0,2:2:3:30,3,0	0/0:8,0:8:24:0,24,245	0/0:7,0:7:21:0,21,213	0/0:1,0:1:3:0,3,33	0/0:6,0:6:18:0,18,193	1/1:0,4:4:12:125,12,0	1/1:0,8:8:24:241,24,0	1/1:0,10:10:27:276,27,0	0/0:4,0:4:9:0,9,94	0/0:4,0:4:12:0,12,126	1/1:0,6:6:18:177,18,0	0/0:2,0:2:6:0,6,67	0/0:5,0:5:15:0,15,154	0/0:3,0:3:9:0,9,92	0/0:2,0:2:6:0,6,63	0/0:2,0:2:6:0,6,64	0/0:2,0:2:6:0,6,66	0/0:2,0:2:6:0,6,63	0/0:8,0:8:21:0,21,235	0/0:5,0:5:15:0,15,162	0/0:5,0:5:15:0,15,162	0/0:4,0:4:12:0,12,121	0/0:2,0:2:6:0,6,64	0/0:2,0:2:6:0,6,63	0/0:6,0:6:18:0,18,189	0/0:3,0:3:9:0,9,97	0/0:3,0:3:9:0,9,85	0/0:2,0:2:6:0,6,65	0/0:4,0:4:12:0,12,126	0/0:2,0:2:6:0,6,63	0/0:2,0:2:6:0,6,67	1/1:0,2:2:3:30,3,0	0/0:2,0:2:6:0,6,68	1/1:0,5:5:15:156,15,0	0/0:1,0:1:3:0,3,32	1/1:0,3:3:9:95,9,0	0/0:7,0:7:18:0,18,200	1/1:0,6:6:12:136,12,0	1/1:0,2:2:6:61,6,0	1/1:0,6:6:18:188,18,0	1/1:0,2:2:6:61,6,0	1/1:0,1:1:3:32,3,0	0/0:4,0:4:12:0,12,125	1/1:0,4:4:12:121,12,0	0/0:2,0:2:6:0,6,67	0/0:2,0:2:6:0,6,69	1/1:0,3:3:9:81,9,0	1/1:0,2:2:6:61,6,0	0/0:4,0:4:12:0,12,128	0/0:1,0:1:3:0,3,33	0/0:10,0:10:21:0,21,265	0/0:6,0:6:18:0,18,185	0/0:12,0:12:36:0,36,379	0/0:3,0:3:9:0,9,86	0/0:2,0:2:6:0,6,61	0/0:4,0:4:12:0,12,125	0/0:3,0:3:9:0,9,85	0/0:9,0:9:27:0,27,275	0/0:4,0:4:9:0,9,93	1/1:0,5:5:15:151,15,0	1/1:0,5:5:15:156,15,0	1/1:0,5:5:15:142,15,0	0/0:5,0:5:12:0,12,135	0/0:4,0:4:12:0,12,122	0/0:4,0:4:12:0,12,124	0/0:9,0:9:27:0,27,284	0/0:3,0:3:9:0,9,96	0/0:7,0:7:21:0,21,224	0/0:1,0:1:3:0,3,28	0/0:3,0:3:9:0,9,97	0/0:8,0:8:24:0,24,249	0/0:2,0:2:6:0,6,64	0/0:7,0:7:21:0,21,221	0/0:4,0:4:12:0,12,128	0/0:6,0:6:9:0,9,134	./.:.:.:.:.	./.:.:.:.:.	0/0:4,0:5:6:0,6,89	0/0:5,0:5:9:0,9,121	0/0:2,0:2:3:0,3,45	0/0:6,0:6:9:0,9,134	0/0:11,0:11:33:0,33,366
chr2	24959935	.	A	G	8504.44	.	AC=90;AF=0.341;AN=264;BaseQRankSum=6.650;DP=949;Dels=0.00;FS=7.961;HaplotypeScore=0.0799;InbreedingCoeff=0.6869;MLEAC=86;MLEAF=0.326;MQ=58.99;MQ0=0;MQRankSum=-0.167;QD=27.43;ReadPosRankSum=-4.661	GT:AD:DP:GQ:PL	1/1:0,52:52:99:1684,153,0	0/0:18,0:18:54:0,54,565	1/1:0,15:15:42:463,42,0	0/0:45,0:45:99:0,135,1377	0/0:22,0:22:66:0,66,688	1/1:0,18:18:51:552,51,0	1/1:0,17:17:45:514,45,0	0/0:1,0:1:3:0,3,31	./.:.:.:.:.	1/1:0,23:23:69:736,69,0	1/1:0,3:3:9:98,9,0	0/0:16,0:16:48:0,48,504	0/0:21,0:21:63:0,63,638	0/0:1,0:1:3:0,3,35	0/0:16,0:16:48:0,48,495	0/0:12,0:12:36:0,36,361	0/0:12,0:12:36:0,36,381	0/1:1,1:2:26:26,0,27	1/1:0,3:3:9:95,9,0	1/1:0,2:2:6:59,6,0	1/1:0,1:1:3:33,3,0	0/0:12,0:12:36:0,36,373	1/1:0,16:16:48:513,48,0	0/0:22,0:22:66:0,66,679	0/0:1,0:1:3:0,3,32	0/0:24,0:24:72:0,72,752	0/0:7,0:7:21:0,21,220	0/0:1,0:1:3:0,3,31	0/1:2,1:3:24:24,0,56	0/0:11,0:11:33:0,33,353	0/0:2,0:2:6:0,6,66	0/0:3,0:3:9:0,9,92	0/0:11,0:11:33:0,33,335	1/1:0,2:2:6:65,6,0	0/0:18,0:18:51:0,51,543	0/1:1,1:2:26:26,0,26	0/0:19,0:19:57:0,57,600	1/1:0,8:8:24:247,24,0	0/0:14,0:14:42:0,42,439	1/1:0,2:2:6:68,6,0	0/0:2,0:2:6:0,6,62	0/0:10,0:10:30:0,30,314	0/0:27,0:27:81:0,81,825	0/0:21,0:21:63:0,63,648	0/0:23,0:23:54:0,54,618	0/1:9,7:16:99:181,0,220	1/1:0,13:13:36:396,36,0	0/0:1,0:1:3:0,3,32	./.:.:.:.:.	0/0:3,0:3:9:0,9,93	1/1:0,2:2:6:66,6,0	0/0:2,0:2:6:0,6,63	1/1:0,4:4:12:131,12,0	1/1:0,3:3:9:97,9,0	0/0:2,0:2:6:0,6,60	./.:.:.:.:.	0/0:4,0:4:12:0,12,124	0/0:6,0:6:18:0,18,184	0/0:5,0:5:15:0,15,160	0/0:1,0:1:3:0,3,33	0/0:4,0:4:12:0,12,123	0/0:6,0:6:18:0,18,184	0/0:4,0:4:12:0,12,123	1/1:0,3:3:9:96,9,0	1/1:0,5:5:15:158,15,0	0/0:3,0:3:9:0,9,97	1/1:0,3:3:9:97,9,0	1/1:0,3:3:9:92,9,0	1/1:0,3:3:9:95,9,0	1/1:0,2:2:6:67,6,0	0/0:1,0:1:3:0,3,32	0/0:1,0:1:3:0,3,31	1/1:0,4:4:12:131,12,0	0/1:4,3:7:73:73,0,100	0/0:7,0:7:21:0,21,213	0/0:2,0:2:6:0,6,64	0/0:2,0:2:6:0,6,62	1/1:0,2:2:6:67,6,0	0/0:2,0:2:6:0,6,63	0/0:7,0:7:21:0,21,209	0/0:3,0:3:9:0,9,95	0/0:3,0:3:9:0,9,95	0/0:4,0:4:12:0,12,115	1/1:0,4:4:12:130,12,0	1/1:0,3:3:9:101,9,0	0/0:9,0:9:27:0,27,284	0/0:6,0:6:18:0,18,184	1/1:0,3:3:9:92,9,0	0/0:7,0:7:21:0,21,216	0/0:1,0:1:3:0,3,34	0/0:1,0:1:3:0,3,33	1/1:0,4:4:12:128,12,0	0/0:6,0:6:18:0,18,184	0/0:1,0:1:3:0,3,31	0/0:1,0:1:3:0,3,32	0/0:3,0:3:9:0,9,95	0/0:3,0:3:9:0,9,95	1/1:0,1:1:3:34,3,0	0/0:4,0:4:12:0,12,126	0/0:4,0:4:12:0,12,126	0/0:5,0:5:15:0,15,155	0/0:3,0:3:9:0,9,95	./.:.:.:.:.	0/1:2,4:6:43:110,0,43	1/1:0,2:2:6:67,6,0	0/0:5,0:5:15:0,15,156	1/1:0,1:1:3:32,3,0	0/0:6,0:6:18:0,18,190	1/1:0,3:3:9:96,9,0	1/1:0,5:5:15:155,15,0	1/1:0,2:2:6:66,6,0	1/1:0,3:3:9:97,9,0	1/1:0,12:12:36:387,36,0	1/1:0,7:7:21:224,21,0	0/0:4,0:4:12:0,12,130	0/0:8,0:8:24:0,24,256	0/0:5,0:5:12:0,12,141	1/1:0,4:4:9:98,9,0	0/0:3,0:3:9:0,9,97	1/1:0,3:3:9:97,9,0	0/0:6,0:6:12:0,12,143	0/0:5,0:5:15:0,15,160	0/0:5,0:5:15:0,15,158	1/1:0,6:6:18:190,18,0	0/0:7,0:7:21:0,21,220	1/1:0,2:2:6:65,6,0	0/0:4,0:4:12:0,12,122	0/0:6,0:6:18:0,18,188	0/0:4,0:4:12:0,12,126	./.:.:.:.:.	0/0:4,0:4:6:0,6,89	0/0:4,0:4:9:0,9,94	0/0:1,0:1:3:0,3,32	0/0:3,0:3:6:0,6,76	0/0:6,0:6:9:0,9,121	0/0:9,0:9:15:0,15,210	0/0:25,0:25:75:0,75,839
chr2	24960004	.	C	T	5973.66	.	AC=86;AF=0.336;AN=256;BaseQRankSum=-1.598;DP=782;Dels=0.00;FS=7.001;HaplotypeScore=0.1283;InbreedingCoeff=0.6598;MLEAC=83;MLEAF=0.324;MQ=59.48;MQ0=0;MQRankSum=0.440;QD=25.42;ReadPosRankSum=1.019	GT:AD:DP:GQ:PL	1/1:0,23:23:60:679,60,0	0/0:15,0:15:45:0,45,487	1/1:0,11:11:33:352,33,0	0/0:39,0:39:99:0,117,1230	0/0:16,0:16:48:0,48,505	1/1:0,7:7:21:221,21,0	1/1:0,12:12:30:340,30,0	./.:.:.:.:.	./.:.:.:.:.	1/1:0,13:13:39:398,39,0	1/1:0,1:1:3:34,3,0	0/0:15,0:15:45:0,45,473	0/0:13,0:13:39:0,39,416	0/1:1,2:3:24:55,0,24	0/0:16,0:16:48:0,48,512	0/0:8,0:8:24:0,24,246	0/0:13,0:13:39:0,39,414	0/1:1,2:3:24:53,0,24	1/1:0,7:7:18:203,18,0	1/1:0,1:1:3:32,3,0	1/1:0,2:2:6:62,6,0	0/0:9,0:9:18:0,18,214	1/1:0,12:12:33:361,33,0	0/0:24,0:24:72:0,72,757	./.:.:.:.:.	0/0:20,0:20:54:0,54,597	0/0:9,0:9:27:0,27,291	0/1:1,1:2:26:26,0,30	0/0:1,0:1:3:0,3,32	0/0:15,0:15:45:0,45,474	0/0:3,0:3:9:0,9,97	0/0:2,0:2:3:0,3,29	0/0:5,0:5:15:0,15,158	1/1:0,2:2:6:70,6,0	0/0:11,0:11:33:0,33,358	0/0:2,0:2:6:0,6,64	0/0:20,0:20:60:0,60,631	1/1:0,7:7:15:179,15,0	0/0:20,0:20:60:0,60,631	1/1:0,2:2:6:46,6,0	0/0:4,0:4:12:0,12,129	0/0:6,0:6:18:0,18,183	0/0:20,0:20:60:0,60,642	0/0:17,0:17:48:0,48,522	0/0:14,0:14:42:0,42,444	0/1:7,4:11:90:90,0,157	1/1:0,9:9:21:251,21,0	0/0:2,0:2:6:0,6,66	./.:.:.:.:.	0/0:3,0:3:9:0,9,91	1/1:0,4:4:12:123,12,0	0/0:5,0:5:12:0,12,139	1/1:0,4:4:9:102,9,0	1/1:0,5:5:12:135,12,0	0/0:3,0:3:9:0,9,93	./.:.:.:.:.	0/0:4,0:4:12:0,12,132	0/0:2,0:2:6:0,6,63	0/0:3,0:3:9:0,9,95	0/0:3,0:3:9:0,9,97	0/0:5,0:5:15:0,15,162	0/0:3,0:3:9:0,9,96	0/0:9,0:9:27:0,27,285	1/1:0,2:2:6:64,6,0	1/1:0,8:8:21:234,21,0	0/0:3,0:3:9:0,9,97	1/1:0,4:4:9:105,9,0	1/1:0,4:4:12:124,12,0	1/1:0,2:2:6:64,6,0	1/1:0,2:2:6:58,6,0	0/0:1,0:1:3:0,3,33	0/0:1,0:1:3:0,3,31	1/1:0,3:3:9:97,9,0	1/1:0,4:4:12:124,12,0	0/0:4,0:4:12:0,12,125	0/0:1,0:1:3:0,3,24	./.:.:.:.:.	1/1:0,3:3:9:96,9,0	0/0:1,0:1:3:0,3,33	0/0:4,0:4:12:0,12,122	0/0:3,0:3:9:0,9,95	0/0:2,0:2:6:0,6,63	0/0:4,0:4:12:0,12,133	1/1:0,3:3:9:95,9,0	1/1:0,3:3:6:79,6,0	0/0:2,0:2:6:0,6,67	0/0:2,0:2:6:0,6,63	1/1:0,1:1:3:31,3,0	0/0:3,0:3:9:0,9,96	0/0:3,0:3:9:0,9,97	0/0:3,0:3:9:0,9,97	1/1:0,3:3:9:91,9,0	0/0:3,0:3:9:0,9,96	0/0:2,0:2:6:0,6,63	0/0:1,0:1:3:0,3,34	0/0:3,0:3:9:0,9,95	0/0:4,0:4:12:0,12,130	./.:.:.:.:.	0/0:3,0:3:9:0,9,96	0/0:1,0:1:3:0,3,31	0/0:4,0:4:12:0,12,126	0/0:3,0:3:6:0,6,76	0/0:1,0:1:3:0,3,32	0/1:3,4:7:75:100,0,75	./.:.:.:.:.	0/0:7,0:7:21:0,21,220	0/1:1,1:2:26:27,0,26	0/0:3,0:3:9:0,9,98	1/1:0,2:2:6:62,6,0	1/1:0,2:2:6:52,6,0	1/1:0,3:3:9:97,9,0	1/1:0,2:2:6:64,6,0	1/1:0,12:12:36:389,36,0	1/1:0,3:3:9:92,9,0	0/0:5,0:5:15:0,15,155	0/0:4,0:4:12:0,12,126	0/0:1,0:1:3:0,3,31	1/1:0,2:2:6:63,6,0	0/0:1,0:1:3:0,3,33	1/1:0,7:7:21:221,21,0	0/0:5,0:5:15:0,15,155	0/0:3,0:3:9:0,9,95	0/0:4,0:4:12:0,12,128	1/1:0,7:7:21:223,21,0	0/0:4,0:4:12:0,12,125	1/1:0,3:3:9:94,9,0	0/0:2,0:2:6:0,6,63	0/0:4,0:4:12:0,12,128	0/0:1,0:1:3:0,3,32	./.:.:.:.:.	0/0:2,0:2:3:0,3,45	0/0:8,0:8:15:0,15,195	0/0:1,0:1:3:0,3,32	0/0:3,0:3:6:0,6,76	0/0:8,0:8:15:0,15,195	0/0:12,0:12:24:0,24,303	0/0:26,0:26:75:0,75,850
chr2	24960031	.	T	A	4692.07	.	AC=81;AF=0.329;AN=246;BaseQRankSum=3.633;DP=666;Dels=0.00;FS=0.667;HaplotypeScore=0.0436;InbreedingCoeff=0.6163;MLEAC=76;MLEAF=0.309;MQ=59.25;MQ0=0;MQRankSum=0.770;QD=24.31;ReadPosRankSum=-1.441	GT:AD:DP:GQ:PL	1/1:0,24:24:63:702,63,0	0/0:16,0:16:48:0,48,486	1/1:0,10:10:30:315,30,0	0/0:33,0:33:99:0,99,1004	0/0:11,0:11:33:0,33,329	1/1:0,4:4:12:128,12,0	1/1:0,10:10:27:291,27,0	./.:.:.:.:.	0/0:1,0:1:3:0,3,32	1/1:0,10:10:30:315,30,0	1/1:0,1:1:3:32,3,0	0/0:11,0:11:33:0,33,327	0/0:9,0:9:27:0,27,268	1/1:0,1:1:3:30,3,0	0/0:12,0:12:36:0,36,358	0/0:7,0:7:21:0,21,201	0/0:11,0:11:33:0,33,335	1/1:0,1:1:3:26,3,0	1/1:0,7:7:18:193,18,0	1/1:0,2:2:3:45,3,0	./.:.:.:.:.	0/0:5,0:5:12:0,12,136	1/1:0,5:5:15:159,15,0	0/0:21,0:21:63:0,63,631	0/0:2,0:2:6:0,6,65	0/0:20,0:20:60:0,60,612	0/0:10,0:10:30:0,30,295	0/1:1,1:2:26:26,0,26	0/0:1,0:1:3:0,3,29	0/0:14,0:14:42:0,42,426	0/0:3,0:3:9:0,9,95	0/0:3,0:3:9:0,9,95	0/0:4,0:4:12:0,12,125	1/1:0,5:5:15:161,15,0	0/0:6,0:6:18:0,18,185	0/0:4,0:4:12:0,12,130	0/0:17,0:17:51:0,51,509	1/1:0,7:7:21:230,21,0	0/0:11,0:11:33:0,33,339	1/1:0,5:5:15:149,15,0	0/0:6,0:6:18:0,18,189	0/0:4,0:4:12:0,12,126	0/0:14,0:14:42:0,42,439	0/0:16,0:16:45:0,45,463	0/0:10,0:10:27:0,27,288	0/1:7,2:9:37:37,0,171	1/1:0,7:7:18:208,18,0	./.:.:.:.:.	./.:.:.:.:.	0/0:4,0:4:12:0,12,121	1/1:0,2:2:6:61,6,0	0/0:3,0:3:9:0,9,91	1/1:0,5:5:15:163,15,0	1/1:0,6:6:15:170,15,0	0/0:4,0:4:12:0,12,116	./.:.:.:.:.	0/0:2,0:2:6:0,6,60	0/0:3,0:3:9:0,9,93	0/0:2,0:2:6:0,6,63	0/0:3,0:3:9:0,9,94	0/0:3,0:3:9:0,9,94	0/0:2,0:2:6:0,6,59	0/0:8,0:8:24:0,24,243	1/1:0,1:1:3:32,3,0	1/1:0,5:5:12:128,12,0	0/0:1,0:1:3:0,3,33	1/1:0,3:3:6:76,6,0	1/1:0,4:4:12:122,12,0	./.:.:.:.:.	./.:.:.:.:.	0/0:1,0:1:3:0,3,32	0/0:1,0:1:3:0,3,33	1/1:0,2:2:3:31,3,0	0/1:2,3:5:50:80,0,50	0/0:4,0:4:12:0,12,118	0/0:1,0:1:3:0,3,31	./.:.:.:.:.	1/1:0,2:2:6:66,6,0	0/0:1,0:1:3:0,3,32	0/0:3,0:3:9:0,9,92	0/0:4,0:4:12:0,12,122	0/0:1,0:1:3:0,3,29	0/0:3,0:3:9:0,9,96	1/1:0,3:3:9:95,9,0	1/1:0,1:1:3:30,3,0	0/0:3,0:3:9:0,9,92	0/0:2,0:2:6:0,6,62	1/1:0,3:3:9:91,9,0	0/0:2,0:2:6:0,6,59	0/0:4,0:4:12:0,12,131	0/0:2,0:2:6:0,6,62	1/1:0,2:2:6:61,6,0	0/0:3,0:3:9:0,9,92	0/0:1,0:1:3:0,3,32	0/0:1,0:1:3:0,3,32	./.:.:.:.:.	0/0:5,0:5:15:0,15,157	1/1:0,1:1:3:32,3,0	0/0:4,0:4:12:0,12,122	./.:.:.:.:.	0/0:5,0:5:15:0,15,144	0/0:1,0:1:3:0,3,31	0/0:1,0:1:3:0,3,33	0/1:2,4:6:42:109,0,42	./.:.:.:.:.	0/0:6,0:6:18:0,18,184	0/1:2,1:3:23:23,0,56	0/0:6,0:6:15:0,15,168	0/1:1,2:3:15:51,0,15	1/1:0,1:1:3:32,3,0	1/1:0,3:3:9:95,9,0	0/1:1,2:3:16:54,0,16	1/1:0,4:4:12:125,12,0	1/1:0,2:2:6:63,6,0	0/0:5,0:5:15:0,15,157	0/0:3,0:3:9:0,9,91	0/0:2,0:2:6:0,6,64	1/1:0,2:2:6:65,6,0	./.:.:.:.:.	1/1:0,4:4:12:120,12,0	0/0:8,0:8:21:0,21,230	0/0:2,0:2:6:0,6,60	0/0:2,0:2:6:0,6,61	1/1:0,5:5:15:150,15,0	0/0:5,0:5:15:0,15,159	1/1:0,2:2:6:60,6,0	./.:.:.:.:.	0/0:3,0:3:9:0,9,89	0/0:3,0:3:9:0,9,94	./.:.:.:.:.	0/0:2,0:2:3:0,3,45	0/0:8,0:8:15:0,15,195	0/0:1,0:1:3:0,3,31	0/0:3,0:3:9:0,9,91	0/0:8,0:8:15:0,15,196	0/0:11,0:11:24:0,24,281	0/0:24,0:24:72:0,72,804
chr2	24960076	.	C	A	4727.45	.	AC=79;AF=0.324;AN=244;BaseQRankSum=-7.341;DP=735;Dels=0.00;FS=0.000;HaplotypeScore=0.0666;InbreedingCoeff=0.5943;MLEAC=73;MLEAF=0.299;MQ=59.03;MQ0=0;MQRankSum=-1.786;QD=23.88;ReadPosRankSum=-1.136	GT:AD:DP:GQ:PL	1/1:0,30:30:90:917,90,0	0/0:15,0:15:45:0,45,473	1/1:0,11:11:33:340,33,0	0/0:38,0:38:99:0,108,1152	0/0:15,0:15:45:0,45,470	1/1:0,6:6:18:181,18,0	1/1:0,6:6:15:161,15,0	./.:.:.:.:.	0/0:1,0:1:3:0,3,33	1/1:0,13:13:39:388,39,0	1/1:0,4:4:12:120,12,0	0/0:15,0:15:45:0,45,478	0/0:15,0:15:45:0,45,473	./.:.:.:.:.	0/0:11,0:11:33:0,33,354	0/0:11,0:11:30:0,30,312	0/0:9,0:9:27:0,27,280	1/1:0,2:2:6:62,6,0	1/1:0,3:3:9:90,9,0	1/1:0,2:2:3:45,3,0	1/1:0,1:1:3:32,3,0	0/0:8,0:8:24:0,24,252	1/1:0,7:7:21:216,21,0	0/0:27,0:27:81:0,81,851	0/0:3,0:3:9:0,9,100	0/0:16,0:16:48:0,48,511	0/0:11,0:11:33:0,33,343	./.:.:.:.:.	0/0:1,0:1:3:0,3,32	0/0:16,0:16:42:0,42,459	0/0:1,0:1:3:0,3,36	0/0:3,0:3:9:0,9,97	0/0:7,0:7:21:0,21,220	1/1:0,3:3:9:95,9,0	0/0:15,0:15:45:0,45,463	0/1:4,1:5:17:17,0,116	0/0:11,0:11:33:0,33,343	1/1:0,7:7:21:210,21,0	0/0:10,0:10:30:0,30,318	1/1:0,5:5:15:163,15,0	0/0:4,0:4:12:0,12,134	0/0:7,0:7:21:0,21,221	0/0:14,0:14:42:0,42,460	0/0:19,0:19:57:0,57,619	0/0:9,0:9:27:0,27,284	0/1:5,5:10:99:119,0,131	1/1:0,4:4:12:121,12,0	./.:.:.:.:.	./.:.:.:.:.	0/0:5,0:5:15:0,15,160	1/1:0,2:2:6:59,6,0	0/0:1,0:1:3:0,3,32	1/1:0,6:6:18:180,18,0	1/1:0,4:4:12:122,12,0	0/0:3,0:3:9:0,9,95	0/0:1,0:1:3:0,3,32	0/0:4,0:4:12:0,12,126	0/0:2,0:2:6:0,6,65	0/0:1,0:1:3:0,3,32	0/0:3,0:3:9:0,9,95	0/0:5,0:5:15:0,15,157	0/0:5,0:5:15:0,15,158	0/0:11,0:11:33:0,33,342	./.:.:.:.:.	1/1:0,6:6:18:186,18,0	0/0:1,0:1:3:0,3,33	1/1:0,1:1:3:32,3,0	1/1:0,2:2:6:64,6,0	1/1:0,1:1:3:29,3,0	./.:.:.:.:.	0/0:1,0:1:3:0,3,32	./.:.:.:.:.	./.:.:.:.:.	0/1:3,1:4:19:19,0,84	0/0:8,0:8:24:0,24,254	0/0:3,0:3:9:0,9,93	0/0:1,0:1:3:0,3,31	1/1:0,1:1:3:32,3,0	0/0:1,0:1:3:0,3,32	0/0:5,0:5:15:0,15,155	0/0:4,0:4:12:0,12,127	./.:.:.:.:.	0/1:2,1:3:13:13,0,58	1/1:0,1:1:3:30,3,0	1/1:0,2:2:6:63,6,0	0/0:2,0:2:6:0,6,66	0/0:2,0:2:6:0,6,63	1/1:0,2:2:6:61,6,0	0/0:5,0:5:15:0,15,162	0/0:4,0:4:12:0,12,129	0/0:1,0:1:3:0,3,29	1/1:0,5:5:15:149,15,0	0/0:3,0:3:9:0,9,94	0/0:1,0:1:3:0,3,32	0/0:4,0:4:12:0,12,126	./.:.:.:.:.	0/0:3,0:3:9:0,9,92	1/1:0,2:2:6:62,6,0	0/0:6,0:6:18:0,18,187	./.:.:.:.:.	0/0:5,0:5:15:0,15,168	./.:.:.:.:.	0/0:3,0:3:9:0,9,95	0/1:1,3:4:20:81,0,20	1/1:0,1:1:3:31,3,0	0/0:10,0:10:27:0,27,289	0/1:1,2:3:26:53,0,26	0/0:10,0:10:27:0,27,297	0/1:1,4:5:17:105,0,17	1/1:0,2:2:6:63,6,0	0/1:2,2:4:46:46,0,50	0/1:1,4:5:17:108,0,17	1/1:0,4:4:12:125,12,0	1/1:0,4:4:12:117,12,0	0/0:4,0:4:12:0,12,130	0/0:3,0:3:9:0,9,95	0/0:2,0:2:6:0,6,62	1/1:0,3:3:9:88,9,0	0/0:2,0:2:6:0,6,63	1/1:0,1:1:3:31,3,0	0/0:5,0:5:15:0,15,159	0/0:4,0:4:12:0,12,132	0/0:5,0:5:15:0,15,153	1/1:0,1:1:3:31,3,0	0/0:6,0:6:18:0,18,189	./.:.:.:.:.	0/0:2,0:2:6:0,6,65	0/0:4,0:4:12:0,12,121	0/0:3,0:3:9:0,9,96	./.:.:.:.:.	0/0:1,1:2:3:0,3,32	0/0:6,0:6:12:0,12,153	0/0:2,0:2:3:0,3,31	0/0:3,0:3:9:0,9,96	0/0:8,0:8:15:0,15,182	0/0:10,0:10:21:0,21,259	0/0:30,0:30:90:0,90,1020
chr2	24960094	.	G	A	6122.75	.	AC=90;AF=0.344;AN=262;BaseQRankSum=2.804;DP=744;Dels=0.00;FS=10.249;HaplotypeScore=0.1691;InbreedingCoeff=0.6683;MLEAC=84;MLEAF=0.321;MQ=58.98;MQ0=0;MQRankSum=-0.345;QD=26.51;ReadPosRankSum=-2.186	GT:AD:DP:GQ:PL	1/1:0,33:33:99:1049,99,0	0/0:19,0:19:57:0,57,597	1/1:0,16:16:48:503,48,0	0/0:29,0:30:81:0,81,876	0/0:12,0:12:36:0,36,373	1/1:0,11:11:30:331,30,0	1/1:0,9:9:24:268,24,0	0/0:1,0:1:3:0,3,31	0/0:1,0:1:3:0,3,32	1/1:0,19:19:54:561,54,0	1/1:0,4:4:12:131,12,0	0/0:15,0:15:45:0,45,464	0/0:14,0:14:42:0,42,443	./.:.:.:.:.	0/0:12,0:12:36:0,36,378	0/0:11,0:11:33:0,33,335	0/0:7,0:7:21:0,21,216	1/1:0,2:2:6:61,6,0	1/1:0,4:4:12:124,12,0	1/1:0,2:2:6:61,6,0	1/1:0,1:1:3:32,3,0	0/0:5,0:5:15:0,15,149	1/1:0,14:14:42:442,42,0	0/0:21,0:21:63:0,63,654	0/0:3,0:3:9:0,9,97	0/0:16,0:16:48:0,48,484	0/0:9,0:9:27:0,27,278	./.:.:.:.:.	0/0:1,0:1:3:0,3,35	0/0:17,0:17:45:0,45,497	0/0:1,0:1:3:0,3,32	0/0:2,0:2:6:0,6,60	0/0:9,0:9:27:0,27,278	1/1:0,2:2:6:64,6,0	0/0:14,0:14:42:0,42,445	0/1:2,1:4:24:24,0,50	0/0:11,0:11:33:0,33,343	1/1:0,6:6:18:181,18,0	0/0:8,0:8:24:0,24,254	1/1:0,3:3:9:96,9,0	0/0:2,0:2:6:0,6,66	0/0:8,0:8:24:0,24,247	0/0:14,0:14:42:0,42,440	0/0:17,0:17:51:0,51,539	0/0:7,0:7:21:0,21,215	0/1:5,5:10:99:120,0,131	1/1:0,5:5:15:156,15,0	./.:.:.:.:.	0/0:1,0:1:3:0,3,32	0/0:3,0:3:9:0,9,92	1/1:0,2:2:6:62,6,0	0/0:2,0:2:6:0,6,62	1/1:0,5:5:15:153,15,0	1/1:0,2:2:6:66,6,0	0/0:2,0:2:6:0,6,60	0/0:1,0:1:3:0,3,31	0/0:4,0:4:12:0,12,127	0/0:2,0:2:6:0,6,65	0/0:1,0:1:3:0,3,31	0/0:3,0:3:9:0,9,90	0/0:5,0:5:15:0,15,159	0/0:5,0:5:15:0,15,158	0/0:7,0:7:21:0,21,214	1/1:0,1:1:3:32,3,0	1/1:0,6:6:18:187,18,0	0/0:1,0:1:3:0,3,32	1/1:0,3:3:9:97,9,0	1/1:0,4:4:12:129,12,0	1/1:0,1:1:3:32,3,0	1/1:0,1:1:3:31,3,0	0/0:2,0:2:6:0,6,61	0/0:2,0:2:6:0,6,61	1/1:0,2:2:6:66,6,0	0/1:3,3:6:73:79,0,73	0/0:8,0:8:24:0,24,241	0/0:4,0:4:12:0,12,121	0/0:1,0:1:3:0,3,30	1/1:0,2:2:6:64,6,0	0/0:1,0:1:3:0,3,31	0/0:5,0:5:15:0,15,145	0/0:5,0:5:15:0,15,156	./.:.:.:.:.	0/0:2,0:2:3:0,3,33	1/1:0,2:2:6:63,6,0	1/1:0,3:3:9:97,9,0	0/0:3,0:3:9:0,9,92	0/0:2,0:2:6:0,6,62	1/1:0,3:3:9:96,9,0	0/0:4,0:4:12:0,12,122	0/0:3,0:3:9:0,9,97	./.:.:.:.:.	1/1:0,4:4:12:119,12,0	0/0:3,0:3:9:0,9,101	0/0:2,0:2:6:0,6,60	0/0:5,0:5:15:0,15,152	0/0:1,0:1:3:0,3,28	0/0:3,0:3:9:0,9,92	1/1:0,1:1:3:31,3,0	0/0:6,0:6:18:0,18,184	0/0:1,0:1:3:0,3,34	0/0:6,0:6:18:0,18,189	0/0:1,0:1:3:0,3,32	0/0:3,0:3:9:0,9,95	1/1:0,2:2:6:59,6,0	1/1:0,1:1:3:31,3,0	0/0:10,0:10:24:0,24,272	1/1:0,3:3:9:95,9,0	0/0:14,0:14:39:0,39,411	1/1:0,4:4:12:129,12,0	1/1:0,2:2:6:63,6,0	0/1:2,5:7:37:131,0,37	1/1:0,4:4:12:130,12,0	1/1:0,5:5:15:158,15,0	1/1:0,1:1:3:29,3,0	0/0:3,0:3:9:0,9,95	0/0:4,0:4:12:0,12,117	0/0:2,0:2:6:0,6,64	1/1:0,4:4:12:119,12,0	0/0:3,0:3:9:0,9,95	1/1:0,2:2:6:63,6,0	0/0:3,0:3:9:0,9,92	0/0:3,0:3:9:0,9,95	0/0:3,0:3:9:0,9,97	1/1:0,2:2:6:63,6,0	0/0:5,0:5:15:0,15,151	1/1:0,1:1:3:32,3,0	0/0:4,0:4:12:0,12,122	0/0:3,0:3:9:0,9,99	0/0:3,0:3:9:0,9,96	./.:.:.:.:.	0/0:2,0:2:3:0,3,45	0/0:6,0:6:12:0,12,152	0/0:2,0:2:6:0,6,63	0/0:2,0:2:6:0,6,63	0/0:8,0:8:15:0,15,196	0/0:10,0:10:21:0,21,258	0/0:26,0:26:78:0,78,853
chr2	24960176	.	A	C	7699.18	.	AC=81;AF=0.321;AN=252;BaseQRankSum=11.363;DP=860;Dels=0.00;FS=14.539;HaplotypeScore=0.2080;InbreedingCoeff=0.6611;MLEAC=79;MLEAF=0.313;MQ=58.23;MQ0=6;MQRankSum=-1.964;QD=25.75;ReadPosRankSum=1.005	GT:AD:DP:GQ:PL	1/1:0,29:29:87:947,87,0	0/0:17,0:17:51:0,51,513	1/1:0,21:21:51:581,51,0	0/0:36,0:36:96:0,96,995	0/0:13,0:13:36:0,36,359	1/1:0,13:13:33:377,33,0	1/1:0,11:12:33:342,33,0	0/0:3,0:3:9:0,9,97	./.:.:.:.:.	1/1:0,23:23:63:679,63,0	./.:.:.:.:.	0/0:19,0:19:57:0,57,563	0/0:12,0:12:36:0,36,368	1/1:0,1:1:3:32,3,0	0/0:15,0:15:42:0,42,443	0/0:13,0:13:39:0,39,399	0/0:21,0:21:54:0,54,581	0/1:1,1:2:25:27,0,25	1/1:0,6:6:18:197,18,0	1/1:0,1:1:3:30,3,0	1/1:0,1:1:3:32,3,0	0/0:9,0:9:21:0,21,239	1/1:0,19:19:48:545,48,0	0/0:28,0:28:75:0,75,786	0/0:1,0:1:3:0,3,32	0/0:15,0:15:45:0,45,437	0/0:4,0:4:12:0,12,116	0/1:4,1:5:18:18,0,115	0/0:2,0:2:6:0,6,66	0/0:15,0:15:45:0,45,450	0/0:1,0:1:3:0,3,30	./.:.:.:.:.	0/0:10,0:10:24:0,24,285	1/1:0,4:4:12:133,12,0	0/0:10,0:10:30:0,30,296	0/0:2,0:2:6:0,6,63	0/0:31,0:31:81:0,81,872	1/1:0,13:13:33:372,33,0	0/0:15,0:15:45:0,45,451	./.:.:.:.:.	0/0:4,0:4:12:0,12,125	0/0:3,0:3:9:0,9,86	0/0:18,0:18:51:0,51,525	0/0:19,0:19:51:0,51,556	0/0:15,0:15:42:0,42,440	0/1:8,13:21:99:307,0,184	1/1:0,13:13:33:372,33,0	0/0:2,0:2:6:0,6,69	0/0:1,0:1:3:0,3,30	0/0:5,0:5:15:0,15,156	./.:.:.:.:.	0/0:1,0:1:3:0,3,30	1/1:0,7:7:21:223,21,0	1/1:0,6:6:18:191,18,0	0/0:1,0:1:3:0,3,32	0/0:1,0:1:3:0,3,30	0/0:4,0:4:12:0,12,127	0/0:2,0:2:6:0,6,59	0/0:1,0:1:3:0,3,30	0/0:8,0:8:24:0,24,237	0/0:1,0:1:3:0,3,30	0/0:5,0:5:15:0,15,151	0/0:7,0:7:21:0,21,211	1/1:0,1:1:3:32,3,0	1/1:0,7:7:18:204,18,0	0/0:2,0:2:6:0,6,59	1/1:0,9:9:24:260,24,0	1/1:0,6:6:18:191,18,0	1/1:0,11:11:30:331,30,0	1/1:0,1:1:3:30,3,0	0/0:2,0:2:6:0,6,57	0/0:6,0:6:18:0,18,178	1/1:0,2:2:6:63,6,0	0/1:1,4:5:16:109,0,16	0/0:3,0:3:9:0,9,89	0/0:1,0:1:3:0,3,31	./.:.:.:.:.	1/1:0,4:4:12:125,12,0	0/0:2,0:2:6:0,6,58	0/0:6,0:6:18:0,18,186	0/0:1,0:1:3:0,3,30	0/0:4,0:4:12:0,12,126	0/0:8,0:8:24:0,24,247	1/1:0,1:1:3:31,3,0	1/1:0,6:6:12:126,12,0	0/0:2,0:2:6:0,6,64	0/0:4,0:4:12:0,12,118	1/1:0,1:1:3:31,3,0	0/0:3,0:3:9:0,9,94	0/0:3,0:3:9:0,9,94	0/0:4,0:4:12:0,12,124	1/1:1,3:4:9:97,9,0	0/0:5,0:5:15:0,15,154	./.:.:.:.:.	0/0:3,0:3:9:0,9,94	0/0:3,0:3:9:0,9,92	0/0:3,0:3:9:0,9,95	1/1:0,2:2:6:65,6,0	0/0:7,0:7:21:0,21,214	0/0:3,0:3:9:0,9,86	0/0:5,0:5:15:0,15,154	0/0:1,0:1:3:0,3,29	0/0:2,0:2:6:0,6,61	1/1:0,1:1:3:32,3,0	1/1:0,2:2:6:63,6,0	0/0:4,0:4:9:0,9,107	0/1:3,1:4:21:21,0,78	0/0:7,0:7:18:0,18,194	1/1:0,3:3:9:88,9,0	./.:.:.:.:.	0/0:2,0:2:6:0,6,63	1/1:0,2:2:6:57,6,0	1/1:0,12:12:33:369,33,0	1/1:0,7:7:18:201,18,0	0/0:1,0:1:3:0,3,31	0/0:3,0:3:9:0,9,90	0/0:3,0:3:9:0,9,89	1/1:0,1:1:3:32,3,0	0/0:4,0:4:12:0,12,121	1/1:0,3:3:9:95,9,0	0/0:2,0:2:6:0,6,58	0/0:2,0:2:6:0,6,63	./.:.:.:.:.	1/1:0,5:5:12:141,12,0	0/0:2,0:2:6:0,6,59	1/1:0,2:2:6:64,6,0	0/0:6,0:6:15:0,15,163	0/0:3,0:3:9:0,9,90	0/0:3,0:3:9:0,9,90	./.:.:.:.:.	./.:.:.:.:.	0/0:4,0:4:9:0,9,106	0/0:2,0:2:6:0,6,62	0/0:1,0:1:3:0,3,31	0/0:7,0:7:15:0,15,163	0/0:7,0:7:12:0,12,151	0/0:25,0:25:75:0,75,825
chr2	24960546	.	C	A	7460.01	.	AC=59;AF=0.229;AN=258;BaseQRankSum=-4.881;DP=1234;Dels=0.00;FS=1.709;HaplotypeScore=0.2426;InbreedingCoeff=0.6239;MLEAC=53;MLEAF=0.205;MQ=59.68;MQ0=0;MQRankSum=0.138;QD=24.14;ReadPosRankSum=0.700	GT:AD:DP:GQ:PL	0/0:86,0:86:99:0,259,2811	0/0:20,0:20:54:0,54,607	1/1:0,24:24:66:712,66,0	1/1:0,45:45:99:1377,135,0	0/0:24,0:24:66:0,66,719	1/1:0,18:18:54:540,54,0	1/1:0,25:26:66:721,66,0	0/0:5,0:5:15:0,15,156	0/1:1,3:4:20:81,0,20	0/0:28,0:28:84:0,84,867	0/0:6,0:6:18:0,18,189	0/0:18,0:18:48:0,48,541	0/0:13,0:13:39:0,39,404	0/0:1,0:1:3:0,3,31	0/0:22,0:22:63:0,63,670	0/0:24,0:24:72:0,72,755	0/0:32,0:32:90:0,90,975	0/0:2,0:2:6:0,6,63	1/1:0,11:11:30:323,30,0	1/1:0,12:12:36:374,36,0	./.:.:.:.:.	0/0:24,0:24:60:0,60,675	1/1:0,32:32:87:943,87,0	0/0:22,0:22:66:0,66,683	0/0:1,0:1:3:0,3,32	0/0:19,0:19:57:0,57,600	0/0:18,0:18:54:0,54,572	0/1:1,2:3:24:55,0,24	0/1:3,1:4:20:20,0,83	0/0:36,0:36:99:0,99,1075	0/0:4,0:4:12:0,12,130	./.:.:.:.:.	0/0:32,0:32:90:0,90,968	0/0:1,0:1:3:0,3,34	0/0:24,0:24:72:0,72,747	./.:.:.:.:.	0/0:24,0:24:63:0,63,688	0/1:10,8:18:99:192,0,272	0/0:12,0:12:36:0,36,373	0/0:3,0:3:9:0,9,94	0/0:4,0:4:12:0,12,131	0/0:18,0:18:51:0,51,544	0/0:20,0:20:54:0,54,598	0/0:23,0:23:63:0,63,692	0/0:15,0:15:45:0,45,473	0/1:11,13:24:99:321,0,216	1/1:0,8:8:24:249,24,0	0/1:3,1:4:14:14,0,81	0/0:3,0:3:9:0,9,92	0/0:6,0:6:18:0,18,185	./.:.:.:.:.	0/0:6,0:6:15:0,15,172	0/0:3,0:3:9:0,9,94	1/1:0,2:2:6:61,6,0	0/0:8,0:8:24:0,24,250	0/0:4,0:4:12:0,12,125	0/0:5,0:5:15:0,15,156	0/0:4,0:4:12:0,12,125	0/0:3,0:3:9:0,9,94	0/0:5,0:5:15:0,15,152	0/0:6,0:6:18:0,18,175	0/0:4,0:4:12:0,12,126	0/0:6,0:6:18:0,18,191	0/0:9,0:9:27:0,27,287	1/1:0,6:6:18:184,18,0	0/0:3,0:3:9:0,9,96	1/1:0,4:4:12:123,12,0	1/1:0,3:3:9:92,9,0	1/1:0,3:3:9:93,9,0	1/1:0,3:3:9:92,9,0	0/0:4,0:4:12:0,12,124	0/0:3,0:3:9:0,9,93	1/1:0,1:1:3:33,3,0	0/1:2,4:6:43:100,0,43	0/0:4,0:4:9:0,9,97	0/0:8,0:8:24:0,24,236	1/1:0,1:1:3:33,3,0	1/1:0,5:5:15:157,15,0	0/0:1,0:1:3:0,3,32	0/0:9,0:9:24:0,24,267	0/0:5,0:5:15:0,15,155	0/0:2,0:2:6:0,6,65	0/0:3,0:3:9:0,9,95	1/1:0,8:8:24:245,24,0	1/1:0,2:2:6:63,6,0	0/0:2,0:3:6:0,6,67	0/0:1,0:1:3:0,3,34	1/1:0,5:5:15:147,15,0	0/0:7,0:7:18:0,18,198	0/0:4,0:4:12:0,12,123	./.:.:.:.:.	0/0:8,0:8:24:0,24,250	0/0:2,0:2:6:0,6,64	0/0:2,0:2:6:0,6,61	0/0:4,0:4:12:0,12,124	0/0:2,0:2:6:0,6,58	0/0:7,0:7:21:0,21,211	0/0:7,0:7:21:0,21,217	0/0:5,0:5:15:0,15,152	./.:.:.:.:.	0/0:4,0:4:12:0,12,129	./.:.:.:.:.	0/0:5,0:5:15:0,15,159	0/1:1,1:2:25:25,0,25	1/1:0,2:2:6:64,6,0	0/0:3,0:3:9:0,9,93	0/1:1,3:4:20:84,0,20	0/0:9,0:9:24:0,24,245	0/0:5,0:5:15:0,15,155	1/1:0,5:5:15:152,15,0	0/0:13,0:13:39:0,39,408	0/0:5,0:5:15:0,15,161	0/0:11,1:12:21:0,21,274	1/1:0,6:6:18:175,18,0	0/0:4,0:4:12:0,12,118	0/0:1,0:1:3:0,3,32	0/0:7,0:7:21:0,21,220	1/1:0,1:1:3:30,3,0	0/0:4,0:4:12:0,12,122	0/0:4,0:4:12:0,12,126	0/0:8,0:8:24:0,24,247	0/0:7,0:7:21:0,21,226	0/0:4,0:4:12:0,12,127	1/1:0,7:7:21:219,21,0	0/0:5,0:5:15:0,15,151	0/0:1,0:1:3:0,3,32	0/0:5,0:5:15:0,15,158	0/0:11,0:11:33:0,33,343	0/0:4,0:4:12:0,12,124	./.:.:.:.:.	0/0:3,0:3:6:0,6,76	0/0:2,0:2:3:0,3,45	0/0:6,0:6:9:0,9,134	0/0:2,0:2:3:0,3,31	0/0:4,0:4:9:0,9,107	0/0:7,0:7:12:0,12,166	0/0:33,0:33:99:0,99,1089
chr2	24961837	.	A	C	8305.05	.	AC=91;AF=0.353;AN=258;BaseQRankSum=7.818;DP=760;Dels=0.00;FS=7.623;HaplotypeScore=0.0779;InbreedingCoeff=0.6165;MLEAC=90;MLEAF=0.349;MQ=59.47;MQ0=0;MQRankSum=0.033;QD=26.88;ReadPosRankSum=-1.957	GT:AD:DP:GQ:PL	1/1:0,57:57:99:1820,171,0	0/0:14,0:14:39:0,39,406	1/1:0,13:13:39:421,39,0	0/0:28,0:28:84:0,84,840	0/0:12,0:12:36:0,36,366	1/1:0,15:15:45:471,45,0	1/1:0,11:11:33:346,33,0	./.:.:.:.:.	0/1:2,1:3:22:22,0,58	1/1:0,23:23:66:717,66,0	1/1:0,2:2:6:65,6,0	0/0:19,0:19:51:0,51,553	0/0:7,0:7:21:0,21,221	1/1:0,3:3:9:103,9,0	0/0:11,0:11:33:0,33,342	0/0:12,0:12:36:0,36,361	0/0:8,0:8:24:0,24,240	1/1:0,1:1:3:33,3,0	1/1:0,5:5:12:136,12,0	1/1:0,2:2:6:60,6,0	1/1:0,2:2:6:65,6,0	0/0:13,0:13:36:0,36,376	1/1:0,6:6:18:192,18,0	0/0:13,0:13:39:0,39,400	0/0:1,0:1:3:0,3,32	0/0:18,0:18:51:0,51,528	0/0:16,0:16:42:0,42,460	0/1:4,2:6:41:41,0,107	0/0:1,0:1:3:0,3,32	0/0:15,0:15:42:0,42,424	0/0:2,0:2:6:0,6,61	0/0:4,0:4:12:0,12,118	0/0:9,0:9:24:0,24,251	1/1:0,2:2:6:63,6,0	0/0:10,0:10:24:0,24,273	0/1:3,1:4:20:20,0,80	1/1:0,20:20:60:639,60,0	1/1:0,11:11:33:349,33,0	0/0:7,0:7:21:0,21,207	1/1:0,3:3:9:86,9,0	0/0:2,0:2:6:0,6,67	0/0:5,0:5:15:0,15,152	0/0:19,0:19:54:0,54,570	0/0:14,0:14:39:0,39,405	0/0:6,0:6:18:0,18,177	0/1:6,10:16:99:272,0,131	1/1:0,10:10:30:313,30,0	0/0:3,0:3:9:0,9,100	./.:.:.:.:.	0/0:5,0:5:15:0,15,152	0/0:2,0:2:6:0,6,61	0/0:1,0:1:3:0,3,29	1/1:0,5:5:15:159,15,0	1/1:0,4:4:12:124,12,0	0/0:2,0:2:6:0,6,59	0/0:1,0:1:3:0,3,34	0/0:2,0:2:6:0,6,59	0/0:2,0:2:6:0,6,64	1/1:0,1:1:3:33,3,0	0/0:2,0:2:6:0,6,61	0/0:2,0:2:6:0,6,57	0/0:4,0:4:12:0,12,120	0/0:4,0:4:12:0,12,116	1/1:0,2:2:6:67,6,0	1/1:0,7:7:21:221,21,0	0/0:2,0:2:6:0,6,65	1/1:0,1:1:3:32,3,0	1/1:0,11:11:33:351,33,0	1/1:0,6:6:18:174,18,0	./.:.:.:.:.	0/0:4,0:4:9:0,9,103	./.:.:.:.:.	1/1:0,1:1:3:32,3,0	0/1:2,1:3:21:21,0,54	0/0:4,0:4:12:0,12,115	0/0:3,0:3:9:0,9,86	0/0:1,0:1:3:0,3,29	1/1:0,4:4:12:128,12,0	0/0:3,0:3:9:0,9,97	0/0:4,0:4:12:0,12,124	0/0:2,0:2:6:0,6,60	./.:.:.:.:.	1/1:0,2:2:6:66,6,0	1/1:0,3:3:9:98,9,0	1/1:0,3:3:9:95,9,0	0/0:1,0:1:3:0,3,30	0/0:2,0:2:6:0,6,59	1/1:0,2:2:6:59,6,0	0/0:1,0:1:3:0,3,32	0/0:1,0:1:3:0,3,32	0/0:3,0:3:9:0,9,92	1/1:0,2:2:6:61,6,0	0/0:4,0:4:12:0,12,118	0/0:2,0:2:6:0,6,66	./.:.:.:.:.	0/0:1,0:1:3:0,3,30	0/0:1,0:1:3:0,3,32	1/1:0,2:2:6:65,6,0	0/0:1,0:1:3:0,3,32	0/0:2,0:2:6:0,6,63	0/0:5,0:5:15:0,15,157	0/0:1,0:1:3:0,3,30	0/0:6,0:6:18:0,18,184	0/1:2,1:3:24:24,0,48	1/1:0,2:2:6:63,6,0	0/0:1,0:1:3:0,3,30	0/0:3,0:3:9:0,9,95	0/0:3,0:3:9:0,9,89	1/1:0,3:3:9:95,9,0	./.:.:.:.:.	0/1:4,3:7:70:70,0,96	1/1:0,3:3:9:100,9,0	1/1:0,5:5:15:155,15,0	1/1:0,3:3:9:94,9,0	0/0:4,0:4:12:0,12,123	0/0:1,0:1:3:0,3,31	0/0:1,0:1:3:0,3,30	1/1:0,1:1:3:32,3,0	0/0:2,0:2:6:0,6,64	1/1:0,3:3:6:75,6,0	0/0:4,0:4:12:0,12,121	0/0:5,0:5:15:0,15,149	0/0:7,0:7:21:0,21,221	1/1:0,3:3:9:96,9,0	0/0:8,0:8:24:0,24,248	1/1:0,2:2:6:62,6,0	0/0:2,0:2:6:0,6,62	0/0:3,0:3:9:0,9,91	0/0:4,0:4:12:0,12,120	./.:.:.:.:.	0/0:2,0:2:3:0,3,45	0/0:2,0:2:3:0,3,45	0/0:2,0:2:3:0,3,45	0/0:11,0:11:24:0,24,288	0/0:6,0:6:9:0,9,134	0/0:2,0:2:6:0,6,60	0/0:28,0:28:84:0,84,941
chr2	24961900	.	T	A	8822.36	.	AC=87;AF=0.351;AN=248;BaseQRankSum=10.101;DP=849;Dels=0.00;FS=6.805;HaplotypeScore=0.0805;InbreedingCoeff=0.6663;MLEAC=76;MLEAF=0.306;MQ=59.22;MQ0=0;MQRankSum=0.420;QD=26.18;ReadPosRankSum=-3.607	GT:AD:DP:GQ:PL	1/1:0,59:59:99:1868,174,0	0/0:10,0:10:27:0,27,293	1/1:0,20:20:60:626,60,0	0/0:30,0:30:90:0,90,918	0/0:10,0:10:30:0,30,320	1/1:0,16:16:48:490,48,0	1/1:0,10:10:30:321,30,0	./.:.:.:.:.	0/0:1,0:1:3:0,3,32	1/1:0,21:21:57:632,57,0	1/1:0,1:1:3:26,3,0	0/0:21,0:21:63:0,63,639	0/0:15,0:15:45:0,45,459	1/1:0,2:2:6:63,6,0	0/0:9,0:9:24:0,24,254	0/0:14,0:14:42:0,42,419	0/0:12,0:12:33:0,33,332	1/1:0,1:1:3:32,3,0	1/1:0,8:8:24:259,24,0	1/1:0,2:2:6:60,6,0	1/1:0,1:1:3:32,3,0	0/0:8,0:8:21:0,21,223	1/1:0,11:11:33:350,33,0	0/0:21,0:21:60:0,60,625	./.:.:.:.:.	0/0:23,0:23:66:0,66,688	0/0:12,0:12:36:0,36,358	0/0:1,0:1:3:0,3,31	./.:.:.:.:.	0/0:7,0:7:21:0,21,210	0/0:1,0:1:3:0,3,32	0/0:6,0:6:18:0,18,185	0/0:5,0:5:12:0,12,132	1/1:0,1:1:3:33,3,0	0/0:8,0:8:24:0,24,241	0/0:2,0:2:6:0,6,65	1/1:0,17:17:51:541,51,0	1/1:0,10:10:21:249,21,0	0/0:10,0:10:30:0,30,305	0/1:1,2:3:24:56,0,24	0/0:6,0:6:18:0,18,191	0/0:11,0:11:33:0,33,334	0/0:19,0:19:51:0,51,543	0/0:15,0:15:45:0,45,458	0/0:17,0:17:51:0,51,520	0/1:12,14:26:99:321,0,281	1/1:0,10:10:27:303,27,0	./.:.:1:.:.	0/0:2,0:2:6:0,6,59	0/0:3,0:3:9:0,9,91	0/0:2,0:2:6:0,6,61	0/0:1,0:1:3:0,3,29	1/1:0,11:11:30:332,30,0	1/1:0,2:2:6:63,6,0	0/0:5,0:5:15:0,15,154	0/0:2,0:2:6:0,6,59	./.:.:.:.:.	0/0:5,0:5:15:0,15,151	1/1:0,3:3:6:55,6,0	0/0:2,0:2:6:0,6,67	0/0:2,0:2:6:0,6,61	0/0:2,0:2:6:0,6,57	0/0:7,0:7:18:0,18,192	1/1:0,6:6:18:191,18,0	1/1:0,8:8:24:244,24,0	0/0:7,0:7:21:0,21,202	1/1:0,2:2:6:65,6,0	1/1:0,9:9:27:280,27,0	1/1:0,4:4:12:123,12,0	./.:.:.:.:.	./.:.:.:.:.	0/0:4,0:4:9:0,9,106	1/1:0,1:1:3:34,3,0	0/1:3,4:7:74:92,0,74	0/0:8,0:8:24:0,24,246	./.:.:.:.:.	0/0:6,0:6:15:0,15,163	1/1:0,6:6:18:192,18,0	0/0:2,0:2:6:0,6,61	0/0:6,0:6:18:0,18,177	0/0:2,0:2:6:0,6,59	./.:.:.:.:.	1/1:0,1:1:3:31,3,0	1/1:0,1:1:3:31,3,0	1/1:0,4:4:9:111,9,0	0/0:4,0:4:12:0,12,116	0/0:2,0:2:6:0,6,57	1/1:0,2:2:6:57,6,0	0/0:1,0:1:3:0,3,31	0/0:2,0:2:6:0,6,63	0/0:3,0:3:9:0,9,94	1/1:0,1:1:3:30,3,0	0/0:3,0:3:9:0,9,92	0/0:2,0:2:6:0,6,63	0/0:3,0:3:9:0,9,91	0/0:2,0:2:6:0,6,63	0/0:3,0:3:9:0,9,95	./.:.:.:.:.	0/0:2,0:2:6:0,6,58	0/0:2,0:2:6:0,6,61	0/0:4,0:4:12:0,12,122	./.:.:.:.:.	0/0:2,0:2:6:0,6,63	1/1:0,2:2:6:66,6,0	1/1:0,4:4:12:121,12,0	0/0:5,0:5:15:0,15,148	0/1:1,2:3:21:56,0,21	0/0:6,0:6:18:0,18,178	1/1:0,2:2:6:61,6,0	1/1:0,1:1:3:26,3,0	0/1:3,8:11:65:201,0,65	1/1:0,2:2:6:63,6,0	1/1:0,9:9:27:288,27,0	1/1:0,6:6:18:196,18,0	0/0:9,0:9:21:0,21,243	0/0:5,0:5:15:0,15,153	0/0:3,0:3:9:0,9,89	1/1:0,1:1:3:32,3,0	0/0:2,0:2:6:0,6,61	1/1:0,3:3:9:94,9,0	0/0:3,0:3:9:0,9,92	0/0:3,0:3:9:0,9,89	0/0:7,0:7:21:0,21,212	1/1:0,6:6:15:171,15,0	0/0:9,0:9:27:0,27,274	./.:.:.:.:.	0/0:2,0:2:6:0,6,61	0/0:2,0:2:6:0,6,66	0/0:1,0:1:3:0,3,32	./.:.:.:.:.	0/0:4,0:4:6:0,6,89	0/0:2,0:2:3:0,3,45	0/0:2,0:2:3:0,3,45	0/0:10,0:10:24:0,24,276	0/0:8,0:8:12:0,12,179	0/0:1,0:1:3:0,3,30	0/0:30,0:30:90:0,90,975
chr2	24961913	.	T	G	8749.23	.	AC=84;AF=0.336;AN=250;BaseQRankSum=-4.742;DP=892;Dels=0.00;FS=5.332;HaplotypeScore=0.0537;InbreedingCoeff=0.6543;MLEAC=81;MLEAF=0.324;MQ=59.06;MQ0=0;MQRankSum=-2.103;QD=25.89;ReadPosRankSum=-0.514	GT:AD:DP:GQ:PL	1/1:0,54:54:99:1708,162,0	0/0:14,0:14:33:0,33,392	1/1:0,18:18:54:549,54,0	0/0:33,0:33:99:0,99,1041	0/0:12,0:12:33:0,33,367	1/1:0,15:15:45:458,45,0	1/1:0,10:10:30:303,30,0	./.:.:.:.:.	0/0:1,0:1:3:0,3,34	1/1:0,22:22:60:651,60,0	1/1:0,1:1:3:31,3,0	0/0:20,0:20:60:0,60,634	0/0:16,0:16:48:0,48,492	./.:.:.:.:.	0/0:10,0:10:27:0,27,306	0/0:15,0:15:42:0,42,458	0/0:14,0:14:39:0,39,401	1/1:0,1:1:3:30,3,0	1/1:0,8:8:24:249,24,0	1/1:0,2:2:6:62,6,0	1/1:0,1:1:3:31,3,0	0/0:8,0:8:21:0,21,232	1/1:0,13:13:39:403,39,0	0/0:18,0:18:54:0,54,577	./.:.:.:.:.	0/0:25,0:25:75:0,75,789	0/0:12,0:12:33:0,33,365	0/0:1,0:1:3:0,3,29	./.:.:.:.:.	0/0:10,0:10:30:0,30,321	0/0:1,0:1:3:0,3,35	0/0:4,0:4:12:0,12,136	0/0:6,0:6:12:0,12,152	1/1:0,1:1:3:35,3,0	0/0:8,0:8:24:0,24,252	0/0:2,0:2:6:0,6,67	1/1:0,16:16:45:470,45,0	1/1:0,12:12:30:344,30,0	0/0:10,0:10:30:0,30,316	0/1:1,1:2:24:24,0,28	0/0:7,0:7:21:0,21,229	0/0:10,0:10:30:0,30,313	0/0:21,0:21:60:0,60,654	0/0:19,0:19:57:0,57,599	0/0:18,0:18:54:0,54,548	0/1:13,14:27:99:318,0,314	1/1:0,9:9:24:257,24,0	0/0:2,0:2:6:0,6,66	0/0:3,0:3:9:0,9,89	0/0:4,0:4:12:0,12,132	0/0:3,0:3:9:0,9,90	0/0:1,0:1:3:0,3,31	1/1:0,10:10:24:262,24,0	1/1:0,3:3:9:93,9,0	0/0:4,0:4:12:0,12,122	0/0:1,0:1:3:0,3,33	./.:.:.:.:.	0/0:4,0:4:12:0,12,126	1/1:0,3:3:9:95,9,0	0/0:2,0:2:6:0,6,63	0/0:3,0:3:9:0,9,89	0/0:1,0:1:3:0,3,33	0/0:7,0:7:18:0,18,199	1/1:0,6:6:18:181,18,0	1/1:0,7:7:21:209,21,0	0/0:9,0:9:27:0,27,286	1/1:0,3:3:9:91,9,0	1/1:0,10:10:30:297,30,0	1/1:0,3:3:9:90,9,0	./.:.:.:.:.	./.:.:.:.:.	0/0:4,0:4:9:0,9,107	1/1:0,1:1:3:32,3,0	0/1:3,4:7:79:86,0,79	0/0:7,0:7:21:0,21,221	0/0:1,0:1:3:0,3,34	0/0:6,0:6:15:0,15,168	1/1:0,6:6:18:178,18,0	0/0:2,0:2:6:0,6,66	0/0:7,0:7:21:0,21,224	0/0:3,0:3:9:0,9,92	./.:.:.:.:.	1/1:0,1:1:3:32,3,0	./.:.:.:.:.	1/1:0,4:4:9:110,9,0	0/0:4,0:4:12:0,12,128	0/0:2,0:2:6:0,6,61	1/1:0,1:1:3:30,3,0	0/0:1,0:1:3:0,3,33	0/0:3,0:3:9:0,9,90	0/0:4,0:4:12:0,12,131	1/1:0,1:1:3:32,3,0	0/0:2,0:2:6:0,6,61	0/0:2,0:2:6:0,6,63	0/0:4,0:4:12:0,12,124	0/0:2,0:2:6:0,6,64	0/0:5,0:5:15:0,15,155	./.:.:.:.:.	0/0:2,0:2:6:0,6,61	0/0:2,0:2:6:0,6,67	0/0:4,0:4:12:0,12,126	./.:.:.:.:.	0/0:3,0:3:9:0,9,97	0/1:1,2:3:25:55,0,25	1/1:0,4:4:12:125,12,0	0/0:5,0:5:15:0,15,153	0/1:2,4:6:44:112,0,44	0/0:7,0:7:21:0,21,217	1/1:0,2:2:6:62,6,0	1/1:0,2:2:3:45,3,0	0/1:2,9:11:34:220,0,34	1/1:0,2:2:6:64,6,0	1/1:0,8:8:24:246,24,0	1/1:0,6:6:18:186,18,0	0/0:10,0:10:21:0,21,252	0/0:5,0:5:15:0,15,158	0/0:3,0:3:9:0,9,95	1/1:0,1:1:3:30,3,0	0/0:3,0:3:9:0,9,97	1/1:0,4:4:12:124,12,0	0/0:3,0:3:9:0,9,95	0/0:2,0:2:6:0,6,59	0/0:8,0:8:18:0,18,196	1/1:0,10:10:24:274,24,0	0/0:9,0:9:27:0,27,276	1/1:0,1:1:3:32,3,0	0/0:2,0:2:6:0,6,61	0/0:3,1:4:9:0,9,97	0/0:1,0:1:3:0,3,34	./.:.:.:.:.	0/0:4,0:4:6:0,6,89	0/0:2,0:2:3:0,3,45	0/0:2,0:2:3:0,3,45	0/0:11,0:11:27:0,27,313	0/0:8,0:8:12:0,12,179	0/0:1,0:1:3:0,3,32	0/0:35,0:35:99:0,105,1145
chr2	24961920	.	A	C	8738.28	.	AC=85;AF=0.335;AN=254;BaseQRankSum=4.989;DP=925;Dels=0.00;FS=7.167;HaplotypeScore=0.0616;InbreedingCoeff=0.6390;MLEAC=81;MLEAF=0.319;MQ=59.14;MQ0=0;MQRankSum=-1.599;QD=26.24;ReadPosRankSum=2.099	GT:AD:DP:GQ:PL	1/1:0,51:51:99:1664,153,0	0/0:13,0:13:30:0,30,361	1/1:0,16:16:48:500,48,0	0/0:40,0:40:99:0,120,1249	0/0:15,0:15:42:0,42,456	1/1:0,16:16:48:492,48,0	1/1:0,11:11:33:351,33,0	./.:.:.:.:.	0/0:1,0:1:3:0,3,33	1/1:0,23:23:63:690,63,0	1/1:0,1:1:3:31,3,0	0/0:21,0:21:63:0,63,651	0/0:14,0:14:42:0,42,426	./.:.:.:.:.	0/0:11,0:11:30:0,30,324	0/0:16,0:16:42:0,42,439	0/0:14,0:14:39:0,39,403	1/1:0,2:2:6:65,6,0	1/1:0,8:8:24:262,24,0	1/1:0,2:2:6:62,6,0	1/1:0,1:1:3:32,3,0	0/0:9,0:9:21:0,21,248	1/1:0,13:13:39:411,39,0	0/0:17,0:17:51:0,51,534	0/0:1,0:1:3:0,3,31	0/0:29,0:29:87:0,87,891	0/0:15,0:15:42:0,42,447	./.:.:.:.:.	0/0:1,0:1:3:0,3,30	0/0:10,0:10:30:0,30,323	0/0:1,0:1:3:0,3,33	0/0:4,0:4:12:0,12,133	0/0:7,0:7:15:0,15,186	1/1:0,1:1:3:34,3,0	0/0:9,0:9:27:0,27,275	0/1:1,1:2:27:27,0,27	1/1:0,15:15:42:458,42,0	1/1:0,11:11:27:306,27,0	0/0:12,0:12:36:0,36,368	0/0:1,0:1:3:0,3,35	0/0:7,0:7:21:0,21,232	0/0:13,0:13:39:0,39,404	0/0:23,0:23:66:0,66,711	0/0:19,0:19:57:0,57,598	0/0:19,0:19:57:0,57,585	0/1:11,14:25:99:325,0,258	1/1:0,9:9:24:266,24,0	0/0:3,0:3:9:0,9,103	0/0:3,0:3:9:0,9,95	0/0:4,0:4:12:0,12,124	0/0:3,0:3:9:0,9,90	0/0:2,0:2:6:0,6,62	1/1:0,10:10:27:286,27,0	1/1:0,2:2:6:64,6,0	0/0:4,0:4:12:0,12,125	./.:.:.:.:.	./.:.:.:.:.	0/0:4,0:4:12:0,12,122	1/1:0,3:4:9:91,9,0	0/0:3,0:3:9:0,9,92	0/0:3,0:3:9:0,9,89	0/0:1,0:1:3:0,3,31	0/0:8,0:8:21:0,21,231	1/1:0,5:5:15:155,15,0	1/1:0,7:7:21:217,21,0	0/0:10,0:10:30:0,30,306	1/1:0,3:3:9:94,9,0	1/1:0,9:9:27:283,27,0	1/1:0,3:3:9:96,9,0	./.:.:.:.:.	0/0:2,0:2:6:0,6,61	0/0:4,0:4:9:0,9,109	1/1:0,1:1:3:32,3,0	0/1:3,4:7:79:90,0,79	0/0:7,0:7:21:0,21,220	0/0:1,0:1:3:0,3,33	0/0:7,0:7:18:0,18,199	1/1:0,6:6:18:183,18,0	0/0:2,0:2:6:0,6,59	0/0:7,0:7:21:0,21,220	0/0:3,0:3:9:0,9,92	./.:.:.:.:.	1/1:0,1:1:3:32,3,0	./.:.:.:.:.	1/1:0,4:4:9:107,9,0	0/0:4,0:4:12:0,12,130	0/0:2,0:2:6:0,6,61	1/1:0,1:1:3:32,3,0	0/0:1,0:1:3:0,3,34	0/0:4,0:4:12:0,12,123	0/0:4,0:4:12:0,12,131	1/1:0,1:1:3:31,3,0	0/0:3,0:3:9:0,9,94	0/0:2,0:2:6:0,6,61	0/0:4,0:4:12:0,12,120	0/0:1,0:1:3:0,3,31	0/0:5,0:5:15:0,15,152	./.:.:.:.:.	0/0:2,0:2:6:0,6,59	0/0:2,0:2:6:0,6,60	0/0:4,0:4:12:0,12,124	0/0:1,0:1:3:0,3,32	0/0:4,0:4:12:0,12,130	0/1:1,2:3:24:52,0,24	1/1:0,4:4:12:128,12,0	0/0:7,0:7:18:0,18,198	0/1:1,3:4:18:86,0,18	0/0:8,0:8:24:0,24,237	1/1:0,1:1:3:32,3,0	1/1:0,2:2:3:45,3,0	0/1:2,9:11:32:233,0,32	1/1:0,1:1:3:32,3,0	1/1:0,8:8:24:249,24,0	1/1:0,6:6:18:193,18,0	0/0:10,0:10:24:0,24,277	0/0:5,0:5:15:0,15,153	0/0:2,0:2:6:0,6,61	1/1:0,1:1:3:32,3,0	0/0:3,0:3:9:0,9,97	1/1:0,4:4:12:124,12,0	0/0:3,0:3:9:0,9,92	0/0:2,0:2:6:0,6,61	0/0:9,0:9:27:0,27,282	1/1:0,10:10:24:282,24,0	0/0:10,0:10:30:0,30,310	1/1:0,1:1:3:33,3,0	0/0:2,0:2:6:0,6,61	0/1:4,1:5:19:19,0,119	0/0:2,0:2:6:0,6,63	./.:.:.:.:.	0/0:4,0:4:6:0,6,89	0/0:4,0:4:6:0,6,89	0/0:2,0:2:3:0,3,45	0/0:11,0:11:27:0,27,300	0/0:8,0:8:12:0,12,179	0/0:1,0:1:3:0,3,31	0/0:33,0:33:99:0,99,1108
chr2	24962529	.	G	A	7522.34	.	AC=94;AF=0.359;AN=262;BaseQRankSum=-7.216;DP=885;Dels=0.00;FS=2.149;HaplotypeScore=0.0476;InbreedingCoeff=0.6470;MLEAC=89;MLEAF=0.340;MQ=59.31;MQ0=0;MQRankSum=1.434;QD=24.83;ReadPosRankSum=1.201	GT:AD:DP:GQ:PL	1/1:0,46:46:99:1439,135,0	0/0:21,0:21:57:0,57,635	1/1:0,10:10:27:288,27,0	0/0:36,0:36:99:0,105,1128	0/0:21,0:21:63:0,63,659	1/1:0,19:19:51:548,51,0	1/1:0,15:15:45:450,45,0	0/0:3,0:3:9:0,9,100	0/1:1,1:2:26:26,0,29	1/1:0,14:14:42:427,42,0	1/1:0,2:2:6:55,6,0	0/0:10,0:10:30:0,30,312	0/0:16,0:16:48:0,48,507	1/1:0,1:1:3:29,3,0	0/0:12,0:12:36:0,36,377	0/0:13,0:13:36:0,36,393	0/0:12,0:12:36:0,36,387	1/1:0,2:2:6:63,6,0	1/1:0,6:6:18:182,18,0	1/1:0,2:2:6:61,6,0	1/1:0,3:3:9:97,9,0	0/0:6,0:6:18:0,18,187	1/1:0,15:15:42:440,42,0	0/0:22,0:22:60:0,60,662	0/0:3,0:3:9:0,9,96	0/0:12,0:12:36:0,36,378	0/0:10,0:10:30:0,30,311	0/0:2,0:2:6:0,6,63	0/1:5,1:6:17:17,0,116	0/0:19,0:19:57:0,57,604	0/0:9,0:9:27:0,27,271	0/0:2,0:2:6:0,6,68	0/0:7,0:7:21:0,21,216	1/1:0,2:2:6:63,6,0	0/0:11,0:11:27:0,27,300	0/1:4,1:5:17:17,0,115	1/1:0,9:9:27:275,27,0	1/1:0,7:7:21:216,21,0	0/0:11,0:11:33:0,33,339	1/1:0,5:5:15:161,15,0	0/0:1,0:1:3:0,3,32	0/0:17,0:17:51:0,51,533	0/0:15,0:15:42:0,42,445	0/0:32,0:32:90:0,90,976	0/0:22,0:22:63:0,63,676	0/1:8,9:17:99:212,0,208	1/1:0,11:11:33:335,33,0	0/0:2,0:2:6:0,6,68	0/0:1,0:1:3:0,3,31	0/0:3,0:3:6:0,6,76	0/0:2,0:2:6:0,6,62	0/0:2,0:2:6:0,6,62	1/1:0,6:6:18:184,18,0	1/1:0,5:5:15:154,15,0	0/0:4,0:4:12:0,12,126	0/0:2,0:2:6:0,6,65	0/0:2,0:2:3:0,3,30	0/0:6,0:6:18:0,18,186	1/1:0,3:3:9:94,9,0	0/0:3,0:3:9:0,9,96	0/0:7,0:7:21:0,21,222	0/0:5,0:5:15:0,15,156	0/0:8,0:8:24:0,24,248	1/1:0,2:2:6:64,6,0	1/1:0,4:4:12:122,12,0	0/0:6,0:6:15:0,15,171	1/1:0,3:3:6:75,6,0	1/1:0,3:3:9:90,9,0	1/1:0,5:5:15:151,15,0	./.:.:.:.:.	0/0:2,0:2:6:0,6,63	0/0:1,0:1:3:0,3,31	1/1:0,1:1:3:32,3,0	0/1:2,4:6:46:79,0,46	0/0:4,0:4:12:0,12,124	0/0:2,0:2:6:0,6,62	0/0:4,0:4:12:0,12,126	1/1:0,1:1:3:32,3,0	0/0:1,0:1:3:0,3,32	0/0:2,0:2:6:0,6,65	./.:.:.:.:.	0/0:3,0:3:9:0,9,92	0/1:3,3:6:75:75,0,79	1/1:0,3:3:9:91,9,0	1/1:0,3:3:9:88,9,0	0/0:8,0:8:24:0,24,260	0/0:3,0:3:9:0,9,92	0/1:1,2:3:23:48,0,23	0/0:7,0:7:21:0,21,214	0/0:8,0:8:24:0,24,252	./.:.:.:.:.	1/1:0,2:2:6:60,6,0	0/0:3,0:3:9:0,9,94	0/0:2,0:2:6:0,6,66	0/0:2,0:2:6:0,6,63	0/0:1,0:1:3:0,3,32	0/0:5,0:5:15:0,15,132	1/1:0,1:1:3:31,3,0	0/0:1,0:1:3:0,3,30	1/1:0,4:4:12:123,12,0	0/0:5,0:5:15:0,15,163	0/0:8,0:8:24:0,24,249	0/0:1,0:1:3:0,3,32	0/0:3,0:3:6:0,6,75	1/1:0,1:1:3:32,3,0	0/0:4,0:4:9:0,9,111	1/1:0,1:1:3:30,3,0	0/0:6,0:6:12:0,12,152	1/1:0,2:2:6:61,6,0	1/1:0,3:3:9:92,9,0	0/1:3,2:5:47:47,0,76	1/1:0,2:2:6:63,6,0	1/1:0,11:11:27:301,27,0	1/1:0,3:3:9:94,9,0	0/0:5,0:5:15:0,15,159	0/0:4,0:4:12:0,12,126	0/0:4,0:4:12:0,12,126	1/1:0,1:1:3:30,3,0	./.:.:.:.:.	1/1:0,1:1:3:29,3,0	0/0:3,0:3:9:0,9,96	0/0:5,0:5:15:0,15,158	0/0:4,0:4:12:0,12,122	1/1:0,5:5:9:118,9,0	0/0:3,0:3:9:0,9,97	1/1:0,8:8:24:237,24,0	0/0:3,0:3:9:0,9,95	0/0:6,0:6:18:0,18,185	0/0:5,0:5:15:0,15,153	0/0:4,0:4:6:0,6,89	./.:.:.:.:.	0/0:8,0:8:15:0,15,198	./.:.:.:.:.	0/0:6,0:6:9:0,9,134	0/0:5,0:5:9:0,9,116	0/0:2,0:2:3:0,3,45	0/0:31,0:31:93:0,93,1025
chr2	24962584	.	A	G	1572.69	.	AC=13;AF=0.050;AN=260;BaseQRankSum=2.184;DP=897;Dels=0.00;FS=3.061;HaplotypeScore=0.1779;InbreedingCoeff=0.2678;MLEAC=12;MLEAF=0.046;MQ=59.29;MQ0=0;MQRankSum=0.884;QD=25.37;ReadPosRankSum=-1.066	GT:AD:DP:GQ:PL	0/0:64,0:64:99:0,192,1950	0/0:18,0:18:54:0,54,540	0/0:9,0:9:27:0,27,276	1/1:0,33:33:99:1028,99,0	0/0:7,0:7:21:0,21,214	0/0:18,0:18:54:0,54,516	0/0:26,0:26:66:0,66,715	0/0:2,0:2:6:0,6,63	1/1:0,2:2:6:57,6,0	0/0:19,0:19:57:0,57,567	0/0:3,0:3:9:0,9,86	0/0:14,0:14:42:0,42,421	0/0:11,0:11:30:0,30,323	0/0:1,0:1:3:0,3,32	0/0:18,0:18:54:0,54,546	0/0:19,0:19:45:0,45,495	0/0:24,0:24:66:0,66,698	0/0:2,0:2:6:0,6,63	0/0:6,0:6:18:0,18,176	0/0:2,0:2:6:0,6,62	0/0:5,0:5:15:0,15,156	0/0:12,0:12:33:0,33,338	0/0:13,0:13:39:0,39,391	0/0:17,0:17:45:0,45,485	1/1:0,2:2:6:67,6,0	0/0:17,0:17:48:0,48,507	1/1:0,13:13:39:410,39,0	0/0:3,0:3:9:0,9,100	0/0:4,0:4:12:0,12,124	0/0:14,0:14:42:0,42,415	0/0:9,0:9:27:0,27,289	0/0:3,0:3:9:0,9,89	0/0:7,0:7:21:0,21,213	0/0:2,0:2:6:0,6,65	0/0:11,0:11:33:0,33,337	0/1:1,1:2:24:26,0,24	0/0:12,0:12:30:0,30,335	0/0:5,0:5:15:0,15,146	0/0:15,0:15:42:0,42,431	0/0:1,0:1:3:0,3,31	0/0:4,0:4:12:0,12,127	0/0:8,0:8:24:0,24,233	0/0:21,0:21:57:0,57,612	0/0:14,0:14:42:0,42,432	0/0:19,0:19:51:0,51,539	0/0:23,0:23:66:0,66,669	0/0:10,0:10:30:0,30,304	0/1:3,1:4:20:20,0,83	0/0:1,0:1:3:0,3,30	0/0:2,0:2:6:0,6,56	0/0:3,0:3:9:0,9,89	0/0:6,0:6:18:0,18,184	0/0:2,0:2:6:0,6,65	./.:.:.:.:.	0/0:4,0:4:12:0,12,118	0/0:2,0:2:6:0,6,61	0/0:5,0:5:15:0,15,145	0/0:6,0:6:15:0,15,166	0/0:3,0:3:9:0,9,89	0/0:9,0:9:27:0,27,272	0/0:4,0:4:12:0,12,118	0/0:4,0:4:9:0,9,104	0/0:8,0:8:21:0,21,224	0/0:4,0:4:12:0,12,107	0/0:7,0:7:21:0,21,217	0/0:7,0:7:21:0,21,213	0/0:2,0:2:6:0,6,61	0/0:3,0:3:9:0,9,88	0/0:3,0:3:9:0,9,89	0/0:1,0:1:3:0,3,30	0/0:1,0:1:3:0,3,30	0/0:1,0:1:3:0,3,31	0/0:1,0:1:3:0,3,29	0/0:4,0:4:12:0,12,122	0/0:5,0:5:15:0,15,158	./.:.:.:.:.	0/0:5,0:5:15:0,15,150	0/0:2,0:2:6:0,6,57	0/0:1,0:1:3:0,3,29	0/0:1,0:1:3:0,3,34	0/0:1,0:1:3:0,3,29	0/0:1,0:1:3:0,3,30	0/0:4,0:4:12:0,12,121	./.:.:.:.:.	0/0:3,0:3:9:0,9,89	1/1:0,3:3:9:96,9,0	0/0:5,0:5:15:0,15,151	0/0:5,0:5:15:0,15,155	0/0:3,0:3:9:0,9,95	0/0:6,0:6:18:0,18,186	./.:.:.:.:.	0/0:3,0:3:9:0,9,88	0/0:1,0:1:3:0,3,30	0/0:1,0:1:3:0,3,30	0/0:2,0:2:6:0,6,61	0/0:2,0:2:6:0,6,53	0/0:4,0:4:12:0,12,123	./.:.:.:.:.	0/0:1,0:1:3:0,3,30	0/0:2,0:2:6:0,6,59	0/1:1,2:3:21:59,0,21	0/0:3,0:3:9:0,9,90	0/0:3,0:3:9:0,9,86	0/0:2,0:2:6:0,6,58	0/0:3,0:3:9:0,9,93	0/0:5,0:5:12:0,12,136	0/0:2,0:2:6:0,6,67	0/0:7,0:7:18:0,18,176	0/0:2,0:2:6:0,6,62	0/0:10,0:10:30:0,30,286	0/0:3,0:3:9:0,9,87	0/0:2,0:2:6:0,6,62	0/0:5,0:5:15:0,15,149	0/0:6,0:6:18:0,18,181	0/0:4,0:4:12:0,12,120	0/0:1,0:1:3:0,3,33	0/0:6,0:6:18:0,18,179	0/0:1,0:1:3:0,3,30	0/0:1,0:1:3:0,3,29	0/0:6,0:6:15:0,15,166	0/0:6,0:6:18:0,18,178	0/0:1,0:1:3:0,3,31	0/0:4,0:4:12:0,12,119	0/0:2,0:2:6:0,6,59	0/0:9,0:9:24:0,24,254	0/0:5,0:5:15:0,15,153	0/0:2,0:2:6:0,6,61	0/0:4,0:4:12:0,12,119	0/0:5,0:5:15:0,15,145	0/0:4,0:4:6:0,6,89	./.:.:.:.:.	0/0:2,0:2:3:0,3,45	./.:.:.:.:.	0/0:6,0:6:9:0,9,134	0/0:2,0:2:3:0,3,45	0/0:2,0:2:3:0,3,45	0/0:46,0:46:99:0,138,1560
chr2	24962589	.	T	G	8644.56	.	AC=91;AF=0.355;AN=256;BaseQRankSum=7.153;DP=887;Dels=0.00;FS=4.961;HaplotypeScore=0.1444;InbreedingCoeff=0.6211;MLEAC=89;MLEAF=0.348;MQ=59.32;MQ0=0;MQRankSum=0.296;QD=26.44;ReadPosRankSum=-0.732	GT:AD:DP:GQ:PL	1/1:0,60:60:99:1947,180,0	0/0:18,0:18:54:0,54,548	1/1:0,9:9:27:288,27,0	0/0:31,0:31:93:0,93,918	0/0:7,0:7:21:0,21,218	1/1:0,18:18:54:555,54,0	1/1:0,26:26:66:753,66,0	0/0:1,0:1:3:0,3,32	0/0:2,0:2:6:0,6,64	1/1:0,18:18:54:573,54,0	1/1:0,2:2:6:68,6,0	0/0:14,0:14:42:0,42,421	0/0:11,0:11:30:0,30,328	1/1:0,1:1:3:33,3,0	0/0:18,0:18:54:0,54,545	0/0:20,0:20:51:0,51,553	0/0:26,0:26:72:0,72,771	0/1:1,1:2:26:27,0,26	1/1:0,7:7:21:216,21,0	1/1:0,2:2:6:63,6,0	1/1:0,5:5:15:164,15,0	0/0:13,0:13:36:0,36,371	1/1:0,11:11:33:351,33,0	0/0:18,0:18:48:0,48,521	0/0:2,0:2:6:0,6,65	0/0:17,0:17:48:0,48,503	0/0:12,0:12:36:0,36,375	0/1:2,1:3:24:24,0,58	0/0:3,0:3:9:0,9,95	0/0:13,0:13:39:0,39,386	0/0:10,0:10:30:0,30,326	0/0:3,0:3:9:0,9,95	0/0:6,0:6:18:0,18,182	1/1:0,2:2:6:67,6,0	0/0:10,0:10:30:0,30,303	1/1:0,1:1:3:32,3,0	1/1:0,12:12:30:335,30,0	1/1:0,5:5:15:156,15,0	0/0:17,0:17:48:0,48,505	./.:.:.:.:.	0/1:3,1:4:20:20,0,84	0/0:8,0:8:24:0,24,241	0/0:20,0:20:54:0,54,580	0/0:15,0:15:45:0,45,454	0/0:20,0:20:54:0,54,579	0/1:11,15:26:99:381,0,258	1/1:0,11:11:33:354,33,0	0/0:4,0:4:12:0,12,128	0/0:1,0:1:3:0,3,30	0/0:2,0:2:6:0,6,60	0/0:3,0:3:9:0,9,89	0/0:5,0:5:15:0,15,156	1/1:0,2:2:6:66,6,0	./.:.:.:.:.	0/0:4,0:4:12:0,12,124	0/0:2,0:2:6:0,6,64	0/0:5,0:5:15:0,15,149	0/0:6,0:6:15:0,15,170	1/1:0,3:3:9:92,9,0	0/0:9,0:9:27:0,27,281	0/0:4,0:4:12:0,12,122	0/0:4,0:4:9:0,9,105	0/0:9,0:9:24:0,24,260	1/1:0,3:3:9:89,9,0	1/1:0,7:7:21:226,21,0	0/0:6,0:6:18:0,18,184	1/1:0,2:2:6:65,6,0	1/1:0,4:4:12:122,12,0	1/1:0,3:3:9:96,9,0	1/1:0,1:1:3:32,3,0	0/0:1,0:1:3:0,3,31	./.:.:.:.:.	1/1:0,1:1:3:32,3,0	0/1:2,2:4:49:49,0,52	0/0:5,0:5:15:0,15,151	./.:.:.:.:.	0/0:5,0:5:15:0,15,159	1/1:0,2:2:6:63,6,0	0/0:1,0:1:3:0,3,30	0/0:1,0:1:3:0,3,32	0/0:1,0:1:3:0,3,31	0/0:2,0:2:6:0,6,62	0/1:3,2:5:22:22,0,79	./.:.:.:.:.	1/1:0,3:3:9:100,9,0	0/0:2,0:2:6:0,6,60	0/0:5,0:5:15:0,15,151	1/1:0,5:5:15:165,15,0	0/0:2,0:2:6:0,6,64	0/0:4,0:4:12:0,12,128	./.:.:.:.:.	1/1:0,3:3:9:96,9,0	0/0:1,0:1:3:0,3,30	0/0:1,0:1:3:0,3,30	0/0:2,0:2:6:0,6,62	0/0:2,0:2:6:0,6,61	0/0:3,0:3:9:0,9,93	./.:.:.:.:.	0/0:1,0:1:3:0,3,30	1/1:0,2:2:6:65,6,0	0/1:2,1:3:23:23,0,58	0/0:4,0:4:12:0,12,123	0/0:2,0:2:6:0,6,59	0/1:2,1:3:23:23,0,52	1/1:0,3:3:9:97,9,0	0/0:6,0:6:15:0,15,172	0/1:1,1:2:27:27,0,28	0/0:4,0:4:12:0,12,111	1/1:0,2:2:6:64,6,0	1/1:0,9:9:27:278,27,0	1/1:0,3:3:9:93,9,0	1/1:0,2:2:6:66,6,0	1/1:0,5:5:15:161,15,0	1/1:0,6:6:18:186,18,0	0/0:4,0:4:12:0,12,124	0/0:1,0:1:3:0,3,34	0/0:6,0:6:18:0,18,181	1/1:0,1:1:3:32,3,0	0/0:1,0:1:3:0,3,31	1/1:0,6:6:15:175,15,0	0/0:6,0:6:18:0,18,182	0/0:1,0:1:3:0,3,31	0/0:4,0:4:12:0,12,127	1/1:0,2:2:6:65,6,0	0/0:9,0:9:24:0,24,254	1/1:0,5:5:15:157,15,0	0/0:2,0:2:6:0,6,61	0/0:4,0:4:12:0,12,119	0/0:5,0:5:15:0,15,150	0/0:4,0:4:6:0,6,89	./.:.:.:.:.	0/0:2,0:2:3:0,3,45	./.:.:.:.:.	0/0:6,0:6:9:0,9,134	0/0:2,0:2:3:0,3,45	0/0:2,0:2:3:0,3,45	0/0:46,0:46:99:0,138,1559
chr2	24962644	.	G	C	10645.7	.	AC=88;AF=0.341;AN=258;BaseQRankSum=-0.745;DP=1045;Dels=0.00;FS=4.407;HaplotypeScore=0.0677;InbreedingCoeff=0.6420;MLEAC=84;MLEAF=0.326;MQ=59.33;MQ0=0;MQRankSum=-0.352;QD=25.78;ReadPosRankSum=1.852	GT:AD:DP:GQ:PL	1/1:0,80:80:99:2500,235,0	0/0:16,0:16:48:0,48,497	1/1:0,13:13:39:403,39,0	0/0:41,0:41:99:0,123,1274	0/0:12,0:12:36:0,36,383	1/1:0,13:13:36:370,36,0	1/1:0,22:22:63:667,63,0	./.:.:.:.:.	0/0:3,0:3:9:0,9,94	1/1:0,26:26:78:797,78,0	0/1:1,1:2:25:25,0,26	0/0:14,0:14:42:0,42,438	0/0:9,0:9:27:0,27,284	./.:.:.:.:.	0/0:19,0:19:54:0,54,586	0/0:14,0:14:42:0,42,440	0/0:32,0:32:87:0,87,943	./.:.:.:.:.	1/1:0,5:5:15:143,15,0	1/1:0,7:7:21:216,21,0	1/1:0,3:3:9:95,9,0	0/0:14,0:14:36:0,36,393	1/1:0,17:17:45:489,45,0	0/0:21,0:21:57:0,57,631	./.:.:.:.:.	0/0:23,0:23:69:0,69,729	0/0:18,0:18:51:0,51,531	0/1:2,2:4:54:55,0,54	0/0:3,0:3:9:0,9,96	0/0:14,0:14:42:0,42,444	0/0:4,0:4:12:0,12,128	0/0:1,0:1:3:0,3,33	0/0:14,0:14:39:0,39,413	1/1:0,1:1:3:32,3,0	0/0:13,0:13:33:0,33,360	0/0:5,0:5:15:0,15,164	1/1:0,22:22:63:657,63,0	1/1:0,16:16:39:441,39,0	0/0:23,0:23:69:0,69,724	1/1:0,1:1:3:22,3,0	0/0:5,0:5:15:0,15,170	0/0:7,0:7:21:0,21,221	0/0:20,0:20:57:0,57,624	0/0:16,0:16:48:0,48,504	0/0:22,0:22:63:0,63,666	0/1:13,19:32:99:457,0,323	1/1:0,12:12:33:351,33,0	0/0:5,0:5:15:0,15,162	0/0:2,0:2:6:0,6,63	0/0:5,0:5:15:0,15,161	0/0:4,0:4:12:0,12,121	0/0:5,0:5:15:0,15,153	1/1:0,3:3:9:89,9,0	1/1:0,3:3:9:97,9,0	0/0:4,0:4:12:0,12,120	0/0:3,0:3:9:0,9,97	0/0:5,0:5:15:0,15,160	0/0:1,0:1:3:0,3,33	1/1:0,1:1:3:30,3,0	0/0:6,0:6:18:0,18,183	0/0:5,0:5:15:0,15,150	0/0:2,0:2:6:0,6,63	0/0:8,0:8:24:0,24,243	1/1:0,3:3:6:63,6,0	1/1:0,6:6:18:180,18,0	0/0:7,0:7:21:0,21,220	1/1:0,6:6:18:191,18,0	1/1:0,11:11:33:347,33,0	1/1:0,4:4:9:107,9,0	1/1:0,2:2:3:45,3,0	0/0:3,0:3:9:0,9,92	0/0:2,0:2:6:0,6,65	1/1:0,1:1:3:33,3,0	0/1:3,4:7:74:98,0,74	0/0:10,0:10:30:0,30,320	0/0:3,0:3:9:0,9,93	0/0:4,0:4:12:0,12,117	1/1:0,3:3:9:97,9,0	0/0:2,0:2:6:0,6,68	0/0:5,0:5:15:0,15,159	0/0:3,0:3:9:0,9,97	0/0:3,0:3:9:0,9,89	0/1:3,1:4:19:19,0,87	1/1:0,1:1:3:31,3,0	1/1:0,1:1:3:32,3,0	0/0:3,0:3:9:0,9,93	0/0:4,0:4:12:0,12,124	0/1:2,6:8:38:163,0,38	0/0:5,0:5:15:0,15,154	0/0:7,0:7:21:0,21,226	./.:.:.:.:.	1/1:0,3:3:9:96,9,0	0/0:1,0:1:3:0,3,33	./.:.:.:.:.	0/0:2,0:2:6:0,6,61	0/0:3,0:3:9:0,9,97	0/0:1,0:1:3:0,3,33	./.:.:.:.:.	./.:.:.:.:.	1/1:0,3:3:9:97,9,0	0/1:3,1:4:23:23,0,84	0/0:4,0:4:12:0,12,119	0/0:3,0:3:9:0,9,94	0/1:3,1:4:21:21,0,80	1/1:0,2:2:6:59,6,0	0/0:4,0:4:12:0,12,130	0/1:2,2:4:51:51,0,53	0/0:3,0:3:9:0,9,93	1/1:0,2:2:6:64,6,0	1/1:0,9:9:27:273,27,0	0/1:2,3:5:52:81,0,52	1/1:0,2:2:6:66,6,0	1/1:0,7:7:21:216,21,0	1/1:0,9:9:27:277,27,0	0/0:6,0:6:18:0,18,189	0/0:9,0:9:27:0,27,285	0/0:3,0:3:9:0,9,98	1/1:0,3:3:9:95,9,0	0/0:2,0:2:6:0,6,65	1/1:0,6:6:15:170,15,0	0/0:5,0:5:15:0,15,150	0/0:3,0:3:9:0,9,95	0/0:7,0:7:21:0,21,217	1/1:0,5:5:15:165,15,0	0/0:13,0:13:39:0,39,403	1/1:0,5:5:15:151,15,0	0/0:2,0:2:6:0,6,58	0/0:6,0:6:18:0,18,187	0/0:6,0:6:18:0,18,189	0/0:4,0:4:6:0,6,89	0/0:1,0:1:3:0,3,32	0/0:4,0:4:6:0,6,89	0/0:2,0:2:3:0,3,45	0/0:2,0:2:3:0,3,45	0/0:3,0:3:9:0,9,89	0/0:2,0:2:3:0,3,45	0/0:32,0:32:96:0,96,1056
chr2	24962727	.	A	G	9661.36	.	AC=94;AF=0.356;AN=264;BaseQRankSum=-2.638;DP=1038;Dels=0.00;FS=2.242;HaplotypeScore=0.0594;InbreedingCoeff=0.6951;MLEAC=90;MLEAF=0.341;MQ=59.16;MQ0=0;MQRankSum=-1.519;QD=25.76;ReadPosRankSum=-2.577	GT:AD:DP:GQ:PL	1/1:0,64:64:99:1940,183,0	0/0:27,0:27:75:0,75,807	1/1:0,14:14:39:395,39,0	0/0:48,0:48:99:0,144,1468	0/0:19,0:19:54:0,54,571	1/1:0,13:13:39:387,39,0	1/1:0,22:22:60:617,60,0	0/0:1,0:1:3:0,3,34	0/0:3,0:3:9:0,9,99	1/1:0,17:17:51:520,51,0	1/1:0,1:1:3:32,3,0	0/0:15,0:15:45:0,45,444	0/0:17,0:17:51:0,51,531	1/1:0,1:1:3:33,3,0	0/0:23,0:23:69:0,69,699	0/0:14,0:14:39:0,39,413	0/0:15,0:15:39:0,39,426	1/1:0,1:1:3:30,3,0	1/1:0,8:8:24:248,24,0	1/1:0,5:5:15:150,15,0	1/1:0,1:1:3:32,3,0	0/0:13,0:13:39:0,39,401	1/1:0,16:16:48:486,48,0	0/0:16,0:16:48:0,48,472	0/0:4,0:4:12:0,12,127	0/0:21,0:21:54:0,54,588	0/0:16,0:16:45:0,45,479	0/1:2,1:3:23:23,0,56	0/0:4,0:4:12:0,12,127	0/0:19,0:19:57:0,57,577	0/0:4,0:4:12:0,12,136	0/0:1,0:1:3:0,3,32	0/0:15,0:15:39:0,39,426	1/1:0,2:2:3:32,3,0	0/0:11,0:11:33:0,33,347	0/1:1,1:2:25:27,0,25	1/1:0,26:26:69:728,69,0	1/1:0,11:11:33:324,33,0	0/0:10,0:10:30:0,30,301	./.:.:.:.:.	0/0:7,1:8:21:0,21,232	0/0:6,0:6:18:0,18,185	0/0:13,0:13:39:0,39,398	0/0:23,0:23:63:0,63,686	0/0:26,0:26:72:0,72,743	0/1:9,12:21:99:283,0,212	1/1:0,15:15:42:432,42,0	0/0:2,0:2:6:0,6,62	0/0:3,0:3:9:0,9,92	0/0:4,0:4:12:0,12,122	0/0:4,0:4:9:0,9,106	0/0:2,0:2:6:0,6,61	1/1:0,8:8:21:228,21,0	1/1:0,1:1:3:29,3,0	0/0:8,0:8:24:0,24,247	0/0:2,0:2:6:0,6,65	0/0:10,0:10:27:0,27,281	0/0:6,0:6:18:0,18,181	1/1:0,1:1:3:32,3,0	0/0:5,0:5:15:0,15,144	0/0:6,0:6:18:0,18,188	0/0:7,0:7:21:0,21,226	0/0:3,0:3:9:0,9,90	1/1:0,5:5:12:137,12,0	1/1:0,6:6:15:175,15,0	0/0:9,0:9:27:0,27,278	1/1:0,5:5:15:146,15,0	1/1:0,9:9:27:269,27,0	1/1:0,3:3:9:89,9,0	1/1:0,1:1:3:33,3,0	0/0:8,0:8:24:0,24,249	0/0:6,0:6:12:0,12,152	1/1:0,3:3:9:97,9,0	1/1:0,4:4:9:103,9,0	0/0:11,0:11:33:0,33,330	0/0:3,0:3:9:0,9,97	0/0:1,0:1:3:0,3,33	1/1:0,1:1:3:27,3,0	0/0:2,0:2:6:0,6,60	0/0:4,0:4:12:0,12,118	0/0:2,0:2:6:0,6,65	0/0:1,0:1:3:0,3,32	0/1:2,2:4:45:52,0,45	1/1:0,4:4:12:127,12,0	1/1:1,5:6:15:155,15,0	0/0:3,0:3:9:0,9,94	0/0:3,0:3:9:0,9,88	1/1:0,4:4:12:125,12,0	0/0:4,0:4:9:0,9,108	0/0:6,0:6:18:0,18,191	0/0:2,0:2:6:0,6,65	1/1:0,3:3:9:88,9,0	0/0:4,0:4:12:0,12,125	./.:.:.:.:.	0/0:1,0:1:3:0,3,32	0/0:3,0:3:9:0,9,97	0/0:1,0:1:3:0,3,34	1/1:0,2:2:6:62,6,0	./.:.:.:.:.	1/1:0,1:1:3:29,3,0	0/0:7,0:7:21:0,21,229	0/0:4,0:4:12:0,12,122	0/0:4,0:4:12:0,12,121	0/0:2,0:2:6:0,6,64	1/1:0,6:6:18:186,18,0	0/0:6,0:6:18:0,18,187	0/1:1,2:3:23:52,0,23	0/0:8,0:8:24:0,24,250	1/1:0,2:2:6:60,6,0	1/1:0,7:7:21:209,21,0	0/1:5,5:10:99:124,0,117	1/1:0,2:2:6:61,6,0	1/1:0,9:9:24:255,24,0	1/1:0,6:6:15:162,15,0	0/0:7,0:7:21:0,21,205	0/0:10,0:10:30:0,30,308	0/0:3,0:3:9:0,9,88	1/1:0,4:4:6:89,6,0	0/0:3,0:3:9:0,9,97	1/1:0,4:4:12:119,12,0	0/0:1,0:1:3:0,3,30	0/0:9,0:9:24:0,24,262	0/0:2,0:2:6:0,6,61	1/1:0,5:5:15:155,15,0	0/0:7,0:7:21:0,21,203	1/1:0,3:3:9:92,9,0	0/0:3,0:3:9:0,9,98	0/0:10,0:10:30:0,30,312	0/0:2,0:2:6:0,6,64	0/0:6,0:6:9:0,9,134	0/0:2,0:2:3:0,3,45	0/0:2,0:2:3:0,3,45	0/0:2,0:2:3:0,3,45	./.:.:.:.:.	0/0:3,0:3:6:0,6,71	./.:.:.:.:.	0/0:32,0:32:96:0,96,1101
chr2	24962734	.	T	C	8354.48	.	AC=90;AF=0.349;AN=258;BaseQRankSum=-2.651;DP=903;Dels=0.00;FS=4.097;HaplotypeScore=0.0796;InbreedingCoeff=0.6582;MLEAC=88;MLEAF=0.341;MQ=59.08;MQ0=0;MQRankSum=-0.660;QD=25.55;ReadPosRankSum=-1.768	GT:AD:DP:GQ:PL	1/1:0,56:56:99:1691,162,0	0/0:28,0:28:78:0,78,828	1/1:0,13:13:39:390,39,0	0/0:41,0:41:99:0,123,1254	0/0:17,0:17:45:0,45,482	1/1:0,11:11:33:337,33,0	1/1:0,20:20:57:605,57,0	0/0:2,0:2:6:0,6,67	0/0:3,0:3:9:0,9,96	1/1:1,12:13:36:375,36,0	1/1:0,1:1:3:30,3,0	0/0:12,0:12:36:0,36,367	0/0:16,0:16:48:0,48,494	1/1:0,1:1:3:33,3,0	0/0:16,0:16:48:0,48,497	0/0:15,0:15:42:0,42,440	0/0:15,0:15:39:0,39,420	1/1:0,1:1:3:31,3,0	1/1:0,9:9:27:267,27,0	1/1:0,6:6:18:179,18,0	1/1:0,2:2:6:61,6,0	0/0:11,0:11:33:0,33,334	1/1:0,12:12:36:362,36,0	0/0:11,0:11:33:0,33,340	0/0:2,0:2:6:0,6,63	0/0:20,0:20:54:0,54,576	0/0:12,0:12:36:0,36,374	0/1:1,1:2:25:25,0,28	0/0:5,0:5:15:0,15,159	0/0:17,0:17:48:0,48,506	0/0:5,0:5:15:0,15,152	0/0:1,0:1:3:0,3,32	0/0:15,0:15:39:0,39,417	./.:.:.:.:.	0/0:9,0:9:27:0,27,287	0/1:2,1:3:24:24,0,52	1/1:0,20:20:54:575,54,0	1/1:0,5:5:15:156,15,0	0/0:6,0:6:18:0,18,187	./.:.:.:.:.	0/1:4,1:5:8:8,0,117	0/0:5,0:5:12:0,12,127	0/0:11,0:11:33:0,33,347	0/0:20,0:20:57:0,57,608	0/0:24,0:24:69:0,69,720	0/1:7,9:16:99:222,0,169	1/1:0,13:13:39:378,39,0	0/0:2,0:2:6:0,6,64	0/0:2,0:2:6:0,6,63	0/0:2,0:2:6:0,6,64	0/0:4,0:4:9:0,9,107	0/0:2,0:2:6:0,6,61	1/1:0,10:10:27:297,27,0	1/1:0,1:1:3:27,3,0	0/0:7,0:7:21:0,21,214	0/0:2,0:2:6:0,6,66	0/0:7,0:7:18:0,18,203	0/0:5,0:5:12:0,12,122	1/1:0,1:1:3:31,3,0	0/0:5,0:5:15:0,15,151	0/0:5,0:5:15:0,15,155	0/0:7,0:7:21:0,21,204	0/0:2,0:2:6:0,6,58	1/1:0,4:4:12:120,12,0	1/1:0,6:6:15:170,15,0	0/0:7,0:7:21:0,21,215	1/1:0,4:4:12:116,12,0	1/1:0,4:4:12:126,12,0	1/1:0,4:4:12:116,12,0	1/1:0,1:1:3:32,3,0	0/0:9,0:9:27:0,27,275	0/0:4,0:4:9:0,9,107	1/1:0,3:3:9:92,9,0	1/1:0,4:4:9:102,9,0	0/0:9,0:9:27:0,27,270	0/0:3,0:3:9:0,9,90	0/0:1,0:1:3:0,3,31	./.:.:.:.:.	0/0:1,0:1:3:0,3,31	0/0:2,0:2:6:0,6,60	0/0:2,0:2:6:0,6,61	0/0:1,0:1:3:0,3,31	0/1:1,2:3:22:53,0,22	1/1:0,4:4:12:124,12,0	1/1:0,6:6:15:155,15,0	0/0:3,0:3:9:0,9,94	0/0:2,0:2:6:0,6,60	1/1:0,4:4:12:123,12,0	0/0:6,0:6:15:0,15,174	0/0:5,0:5:15:0,15,150	0/0:3,0:3:9:0,9,92	1/1:0,2:2:6:60,6,0	0/0:3,0:3:9:0,9,94	./.:.:.:.:.	0/0:2,0:2:6:0,6,57	0/0:3,0:3:9:0,9,98	0/0:1,0:1:3:0,3,34	1/1:0,2:2:6:62,6,0	./.:.:.:.:.	./.:.:.:.:.	0/0:7,0:7:21:0,21,231	0/0:3,0:3:9:0,9,95	0/0:3,0:3:9:0,9,92	0/1:2,1:3:18:18,0,52	1/1:0,7:7:21:215,21,0	0/0:5,0:5:15:0,15,153	0/1:1,2:3:23:54,0,23	0/0:8,0:8:24:0,24,244	1/1:0,2:2:6:61,6,0	1/1:0,6:6:18:184,18,0	0/1:4,4:8:96:96,0,96	1/1:0,2:2:6:61,6,0	1/1:0,7:7:21:213,21,0	1/1:0,4:4:9:105,9,0	0/0:4,0:4:12:0,12,124	0/0:7,0:7:21:0,21,214	0/0:3,0:3:9:0,9,92	1/1:0,2:2:6:59,6,0	0/0:3,0:3:9:0,9,92	1/1:0,3:3:9:95,9,0	0/0:1,0:1:3:0,3,31	0/0:9,0:9:24:0,24,255	0/0:1,0:1:3:0,3,31	1/1:0,4:4:12:122,12,0	0/0:5,0:5:15:0,15,155	1/1:0,4:4:12:120,12,0	0/0:4,0:4:12:0,12,121	0/0:7,0:7:21:0,21,218	0/0:1,0:1:3:0,3,31	0/0:6,0:6:9:0,9,134	0/0:2,0:2:3:0,3,44	0/0:2,0:2:3:0,3,45	0/0:2,0:2:3:0,3,45	./.:.:.:.:.	0/0:3,0:3:6:0,6,71	./.:.:.:.:.	0/0:31,0:31:93:0,93,1043
chr2	24962847	.	T	G	10969.9	.	AC=92;AF=0.348;AN=264;BaseQRankSum=0.713;DP=1164;Dels=0.00;FS=3.146;HaplotypeScore=0.0683;InbreedingCoeff=0.6996;MLEAC=90;MLEAF=0.341;MQ=59.59;MQ0=0;MQRankSum=-0.026;QD=26.63;ReadPosRankSum=-5.537	GT:AD:DP:GQ:PL	1/1:0,70:70:99:2272,211,0	0/0:22,0:22:57:0,57,630	1/1:0,22:22:60:647,60,0	0/0:42,0:42:99:0,126,1273	0/0:17,0:17:39:0,39,450	1/1:0,19:19:51:559,51,0	1/1:0,17:17:51:518,51,0	0/0:1,0:1:3:0,3,31	0/0:6,0:6:18:0,18,190	1/1:0,23:23:69:706,69,0	0/1:1,2:3:23:59,0,23	0/0:10,0:10:30:0,30,297	0/0:9,0:9:27:0,27,285	1/1:0,2:2:6:65,6,0	0/0:21,0:21:60:0,60,640	0/0:19,0:19:54:0,54,549	0/0:22,0:22:63:0,63,653	1/1:0,1:1:3:32,3,0	1/1:0,9:9:27:281,27,0	1/1:0,7:8:18:199,18,0	./.:.:.:.:.	0/0:14,0:14:39:0,39,400	1/1:0,14:14:39:428,39,0	0/0:27,0:27:81:0,81,837	./.:.:.:.:.	0/0:19,0:19:54:0,54,566	0/0:10,0:10:30:0,30,316	1/1:0,1:1:3:33,3,0	0/1:2,1:3:23:23,0,58	0/0:21,0:21:60:0,60,623	0/0:9,0:9:27:0,27,284	0/0:2,0:2:6:0,6,70	0/0:21,0:21:63:0,63,631	1/1:0,2:2:6:69,6,0	0/0:19,0:19:51:0,51,550	0/1:3,1:4:22:22,0,80	1/1:0,20:20:60:623,60,0	1/1:0,6:6:18:182,18,0	0/0:13,0:13:39:0,39,388	1/1:0,2:2:6:63,6,0	0/1:2,2:4:51:55,0,51	0/0:22,0:22:60:0,60,657	0/0:27,0:27:78:0,78,799	0/0:22,0:22:66:0,66,682	0/0:29,0:29:84:0,84,873	0/1:11,7:18:99:157,0,242	1/1:0,9:9:27:280,27,0	0/0:3,0:3:9:0,9,95	0/0:2,0:2:6:0,6,63	0/0:4,0:4:9:0,9,106	0/0:3,0:3:9:0,9,92	0/0:7,0:7:21:0,21,211	1/1:0,7:7:21:222,21,0	1/1:0,4:4:12:121,12,0	0/0:6,0:6:18:0,18,185	0/0:6,0:6:18:0,18,182	0/0:7,0:7:21:0,21,217	0/0:8,0:8:24:0,24,245	1/1:0,4:4:12:122,12,0	0/0:5,0:5:15:0,15,157	0/0:4,0:4:9:0,9,105	0/0:2,0:2:6:0,6,59	0/0:11,0:11:24:0,24,285	1/1:0,6:6:18:198,18,0	1/1:0,6:6:18:188,18,0	0/0:5,0:5:15:0,15,152	1/1:0,5:5:15:156,15,0	1/1:0,11:11:33:344,33,0	1/1:0,9:9:27:272,27,0	./.:.:.:.:.	0/0:6,0:6:18:0,18,181	0/0:4,0:4:9:0,9,102	1/1:0,3:3:9:93,9,0	0/1:1,2:3:20:57,0,20	0/0:9,0:9:27:0,27,272	0/0:5,0:5:12:0,12,136	0/0:4,0:4:12:0,12,121	1/1:0,4:4:12:128,12,0	./.:.:.:.:.	0/0:10,0:10:27:0,27,288	./.:.:.:.:.	0/0:3,0:3:9:0,9,92	0/1:2,1:3:23:23,0,54	1/1:0,1:1:3:32,3,0	1/1:0,4:4:12:118,12,0	0/0:5,0:5:15:0,15,162	0/0:5,0:5:15:0,15,151	0/1:2,1:3:23:23,0,56	0/0:5,0:5:15:0,15,157	0/0:9,0:9:27:0,27,279	0/0:4,0:4:12:0,12,124	1/1:0,4:4:12:131,12,0	0/0:5,0:5:15:0,15,155	0/0:4,0:4:9:0,9,106	0/0:5,0:5:15:0,15,153	0/0:2,0:2:6:0,6,62	0/0:4,0:4:12:0,12,120	1/1:0,3:3:9:96,9,0	0/0:5,0:5:12:0,12,134	1/1:0,3:3:9:98,9,0	0/0:3,0:3:9:0,9,95	0/0:3,0:3:9:0,9,85	0/0:5,0:5:15:0,15,151	0/0:3,0:3:9:0,9,93	1/1:0,9:9:27:286,27,0	0/0:7,0:7:21:0,21,222	0/1:2,1:3:24:24,0,56	0/0:9,0:9:27:0,27,275	1/1:0,2:2:6:64,6,0	1/1:0,7:7:18:195,18,0	0/1:5,8:13:99:179,0,126	1/1:0,2:2:6:64,6,0	1/1:0,7:7:21:226,21,0	1/1:0,8:8:24:250,24,0	0/0:6,0:6:18:0,18,182	0/0:9,0:9:27:0,27,276	0/0:2,0:2:6:0,6,63	1/1:0,2:2:6:67,6,0	0/0:6,0:6:18:0,18,191	1/1:0,7:7:15:184,15,0	0/0:5,0:5:15:0,15,150	0/0:13,0:13:39:0,39,405	0/0:9,0:9:18:0,18,228	1/1:0,5:5:15:160,15,0	0/0:4,0:4:12:0,12,124	1/1:0,7:7:21:225,21,0	0/0:3,0:3:9:0,9,94	0/0:7,0:7:21:0,21,213	0/0:3,0:3:9:0,9,95	0/0:4,0:4:6:0,6,89	0/0:2,0:2:3:0,3,45	0/0:4,0:4:9:0,9,106	0/0:2,0:2:6:0,6,63	0/0:2,0:2:3:0,3,45	0/0:3,0:3:6:0,6,71	0/0:2,0:2:3:0,3,45	0/0:45,0:45:99:0,135,1546
chr2	24963642	.	T	C	12239.8	.	AC=95;AF=0.363;AN=262;BaseQRankSum=-6.761;DP=1242;Dels=0.00;FS=3.580;HaplotypeScore=0.1439;InbreedingCoeff=0.7383;MLEAC=93;MLEAF=0.355;MQ=59.45;MQ0=0;MQRankSum=0.216;QD=26.15;ReadPosRankSum=0.721	GT:AD:DP:GQ:PL	1/1:0,72:72:99:2232,216,0	0/0:18,0:18:54:0,54,571	1/1:0,18:18:48:520,48,0	0/0:56,0:56:99:0,168,1742	0/0:19,0:19:57:0,57,592	1/1:0,26:26:72:752,72,0	1/1:0,30:30:87:903,87,0	0/0:6,0:6:18:0,18,197	0/0:4,0:4:12:0,12,132	1/1:0,19:19:54:550,54,0	1/1:0,4:4:12:131,12,0	0/0:29,0:29:87:0,87,903	0/0:15,0:15:45:0,45,470	1/1:0,5:5:15:161,15,0	0/0:28,0:28:78:0,78,837	0/0:27,0:27:78:0,78,823	0/0:22,0:22:60:0,60,659	0/1:2,4:6:46:110,0,46	1/1:0,12:12:33:346,33,0	1/1:0,20:20:60:611,60,0	1/1:0,8:8:24:253,24,0	0/0:26,0:26:78:0,78,799	1/1:0,22:22:66:671,66,0	0/0:25,0:25:75:0,75,797	0/0:2,0:2:6:0,6,65	0/0:27,0:27:78:0,78,836	0/0:17,0:17:42:0,42,468	0/0:3,0:3:9:0,9,96	0/0:3,0:3:9:0,9,91	0/0:30,0:30:90:0,90,934	0/0:10,0:10:30:0,30,323	0/0:4,0:4:12:0,12,132	0/0:30,0:30:87:0,87,920	1/1:0,3:3:9:97,9,0	1/1:0,14:14:42:433,42,0	0/1:7,4:11:87:87,0,197	1/1:0,10:10:30:311,30,0	1/1:0,12:12:33:353,33,0	0/0:15,0:15:42:0,42,441	1/1:0,1:1:3:31,3,0	0/1:6,1:7:12:12,0,168	0/0:16,0:16:48:0,48,505	0/0:17,0:17:48:0,48,504	0/0:20,0:20:60:0,60,624	0/0:26,0:26:75:0,75,807	0/1:15,10:25:99:231,0,379	1/1:0,12:12:36:369,36,0	./.:.:.:.:.	0/0:2,0:2:6:0,6,65	0/0:5,0:6:12:0,12,139	0/0:1,0:1:3:0,3,32	0/0:5,0:5:15:0,15,151	1/1:0,5:5:15:147,15,0	1/1:0,3:3:9:89,9,0	0/0:2,0:2:6:0,6,64	0/0:5,0:5:15:0,15,156	0/0:7,0:7:21:0,21,218	0/0:8,0:8:24:0,24,260	1/1:0,2:2:6:61,6,0	0/0:7,0:7:18:0,18,201	./.:.:.:.:.	0/0:4,0:4:9:0,9,107	0/0:9,0:9:27:0,27,273	1/1:0,1:1:3:30,3,0	1/1:0,6:6:18:186,18,0	0/0:5,0:5:15:0,15,157	1/1:0,2:2:6:65,6,0	1/1:0,4:4:12:121,12,0	1/1:0,6:6:18:185,18,0	1/1:0,3:3:9:89,9,0	0/0:2,0:2:6:0,6,65	0/0:6,0:6:9:0,9,134	1/1:0,2:2:6:63,6,0	1/1:0,5:5:15:138,15,0	0/0:4,0:4:12:0,12,126	0/0:4,0:4:9:0,9,107	0/0:3,0:3:9:0,9,92	1/1:0,3:3:9:93,9,0	0/0:4,0:4:12:0,12,126	0/0:5,0:5:15:0,15,164	0/0:3,0:3:6:0,6,75	./.:.:.:.:.	0/0:4,0:4:12:0,12,123	1/1:0,8:8:21:226,21,0	1/1:0,5:5:15:151,15,0	0/0:5,0:5:15:0,15,162	0/0:6,0:6:18:0,18,186	1/1:0,6:6:18:185,18,0	0/0:9,0:9:24:0,24,264	0/0:11,0:11:33:0,33,353	0/0:1,0:1:3:0,3,31	1/1:0,2:2:6:62,6,0	0/0:4,0:4:12:0,12,122	0/0:1,0:1:3:0,3,32	./.:.:.:.:.	0/0:9,0:9:27:0,27,287	0/0:7,0:7:21:0,21,233	./.:.:.:.:.	0/0:5,0:5:15:0,15,151	1/1:0,2:2:6:62,6,0	0/0:8,0:8:24:0,24,249	0/0:2,0:2:6:0,6,53	0/0:6,0:6:18:0,18,185	0/1:1,1:2:26:26,0,26	1/1:0,7:7:21:207,21,0	0/0:5,0:5:15:0,15,162	0/1:1,7:8:8:188,0,8	0/0:11,0:11:30:0,30,319	1/1:0,1:1:3:32,3,0	1/1:0,8:8:24:237,24,0	0/1:3,5:8:68:125,0,68	1/1:0,1:1:3:33,3,0	1/1:0,8:8:24:234,24,0	1/1:0,7:7:21:207,21,0	0/0:1,0:1:3:0,3,28	0/0:4,0:4:12:0,12,118	0/0:7,0:7:18:0,18,201	1/1:0,5:5:15:151,15,0	0/0:6,0:6:18:0,18,191	1/1:0,6:6:18:183,18,0	0/0:4,0:4:12:0,12,122	0/0:2,0:2:6:0,6,61	0/0:6,0:6:18:0,18,189	1/1:0,3:3:9:92,9,0	0/0:7,0:7:21:0,21,226	1/1:0,2:2:6:61,6,0	0/0:6,0:6:18:0,18,193	0/0:4,0:4:12:0,12,126	0/0:2,0:2:6:0,6,61	0/0:4,0:4:9:0,9,109	0/0:2,0:2:3:0,3,45	./.:.:.:.:.	0/0:4,0:4:6:0,6,89	0/0:6,0:6:12:0,12,151	0/0:2,0:2:3:0,3,32	0/0:4,0:4:9:0,9,108	0/0:22,0:22:66:0,66,718
chr2	24964020	.	T	C	1927.98	.	AC=30;AF=0.117;AN=256;BaseQRankSum=-2.893;DP=819;Dels=0.00;FS=37.220;HaplotypeScore=0.1836;InbreedingCoeff=0.5263;MLEAC=26;MLEAF=0.102;MQ=56.57;MQ0=0;MQRankSum=-5.285;QD=23.23;ReadPosRankSum=0.360	GT:AD:DP:GQ:PL	1/1:0,23:23:69:708,69,0	0/0:17,0:17:45:0,45,490	0/0:16,0:16:48:0,48,491	0/0:36,0:37:99:0,102,1076	0/0:16,0:16:45:0,45,472	0/0:18,0:18:48:0,48,520	0/0:25,0:25:66:0,66,715	0/0:2,0:2:6:0,6,64	./.:.:.:.:.	1/1:0,10:10:27:271,27,0	1/1:0,4:4:12:126,12,0	0/0:14,0:14:36:0,36,400	0/0:9,0:9:27:0,27,272	./.:.:.:.:.	0/0:18,0:18:42:0,42,489	0/0:22,0:22:63:0,63,645	0/0:13,0:13:39:0,39,385	1/1:1,1:2:3:31,3,0	0/0:9,0:9:27:0,27,277	0/0:11,0:11:30:0,30,314	0/0:3,0:3:9:0,9,93	0/0:14,0:14:39:0,39,420	0/0:15,0:15:45:0,45,460	0/0:15,0:15:42:0,42,446	0/0:2,0:2:6:0,6,66	0/0:14,0:14:39:0,39,425	0/0:8,0:8:24:0,24,243	0/1:1,2:3:22:50,0,22	0/0:2,0:2:6:0,6,64	0/0:13,0:13:36:0,36,388	0/0:2,0:2:6:0,6,67	0/0:2,0:2:6:0,6,66	0/0:15,0:15:42:0,42,442	0/0:5,0:5:15:0,15,166	0/0:10,0:10:27:0,27,295	0/0:2,0:2:6:0,6,60	0/0:11,0:11:27:0,27,293	1/1:0,8:8:24:241,24,0	0/0:12,0:12:33:0,33,351	1/1:0,1:1:3:32,3,0	0/1:5,1:6:13:13,0,145	0/0:13,0:13:30:0,30,357	0/0:18,0:18:45:0,45,502	0/0:16,0:16:42:0,42,461	0/0:19,0:19:51:0,51,537	0/0:16,0:16:45:0,45,475	0/0:11,0:11:33:0,33,336	0/0:5,0:5:15:0,15,155	./.:.:.:.:.	1/1:0,5:5:15:145,15,0	0/0:1,0:1:3:0,3,31	1/1:0,3:3:9:89,9,0	1/1:0,2:2:6:63,6,0	./.:.:.:.:.	0/0:4,0:4:12:0,12,120	0/0:3,0:3:9:0,9,96	0/0:2,0:2:6:0,6,64	0/0:2,0:2:3:0,3,45	1/1:0,3:3:9:91,9,0	0/0:3,0:3:9:0,9,95	0/0:3,0:3:9:0,9,93	0/0:2,0:2:6:0,6,61	0/0:8,0:8:24:0,24,247	0/0:3,0:3:6:0,6,77	0/0:3,0:3:9:0,9,77	0/0:4,0:4:9:0,9,107	./.:.:.:.:.	1/1:0,3:3:9:95,9,0	1/1:0,3:3:9:90,9,0	0/0:2,0:2:6:0,6,56	0/0:5,0:5:15:0,15,147	0/0:3,0:3:9:0,9,90	0/0:2,0:2:6:0,6,60	0/0:4,0:4:12:0,12,121	0/0:3,0:3:6:0,6,74	0/0:2,0:2:6:0,6,63	0/0:4,0:4:12:0,12,123	0/0:1,0:1:3:0,3,31	./.:.:.:.:.	0/0:4,0:4:9:0,9,109	0/0:6,0:6:18:0,18,184	0/0:1,0:1:3:0,3,31	0/0:1,0:1:3:0,3,31	0/0:5,0:5:15:0,15,153	0/0:1,0:1:3:0,3,32	./.:.:.:.:.	0/0:3,0:3:9:0,9,92	0/0:7,0:7:21:0,21,215	0/0:6,0:6:18:0,18,183	0/0:3,0:3:9:0,9,89	0/0:2,0:2:3:0,3,45	0/0:2,0:2:6:0,6,60	0/0:2,0:2:6:0,6,61	0/0:1,0:1:3:0,3,32	0/0:2,0:2:6:0,6,61	0/0:2,0:2:6:0,6,64	0/0:1,0:1:3:0,3,33	0/0:3,0:3:9:0,9,93	0/0:1,0:1:3:0,3,32	0/0:1,0:1:3:0,3,31	0/0:7,0:7:18:0,18,194	0/0:1,0:1:3:0,3,33	0/0:3,0:3:9:0,9,99	0/0:4,0:4:9:0,9,106	0/0:2,0:2:6:0,6,63	0/0:13,0:13:33:0,33,366	0/0:7,0:7:21:0,21,226	0/0:4,0:4:12:0,12,123	1/1:0,4:4:12:120,12,0	0/0:6,0:6:18:0,18,188	0/0:3,0:3:9:0,9,90	1/1:0,3:3:9:92,9,0	0/0:8,0:8:24:0,24,242	0/0:8,0:8:24:0,24,245	0/0:3,0:3:9:0,9,92	0/0:7,0:7:18:0,18,201	0/0:3,0:3:9:0,9,93	0/0:2,0:2:6:0,6,61	0/0:1,0:1:3:0,3,29	0/0:3,0:3:9:0,9,93	0/0:7,0:7:15:0,15,184	0/0:6,0:6:18:0,18,184	0/0:4,0:4:12:0,12,123	./.:.:.:.:.	0/0:3,0:3:9:0,9,91	0/0:5,0:5:15:0,15,153	0/0:7,0:7:18:0,18,197	0/0:7,0:7:18:0,18,197	./.:.:.:.:.	0/0:2,0:2:3:0,3,32	0/0:2,0:2:3:0,3,45	0/0:4,0:4:6:0,6,75	0/0:2,0:2:3:0,3,45	0/0:6,0:6:9:0,9,134	0/0:2,0:2:3:0,3,45	0/0:4,0:4:6:0,6,89	0/0:2,0:2:6:0,6,65
chr2	24965867	.	G	A	10070	.	AC=99;AF=0.378;AN=262;BaseQRankSum=0.382;DP=944;Dels=0.00;FS=4.203;HaplotypeScore=0.1982;InbreedingCoeff=0.6701;MLEAC=92;MLEAF=0.351;MQ=59.92;MQ0=0;MQRankSum=-2.086;QD=26.71;ReadPosRankSum=-1.445	GT:AD:DP:GQ:PL	0/0:57,0:57:99:0,171,1768	0/0:25,0:25:72:0,72,761	0/0:16,0:16:48:0,48,489	1/1:0,44:44:99:1345,132,0	1/1:0,14:14:42:428,42,0	0/0:9,0:9:21:0,21,239	1/1:0,18:18:54:556,54,0	1/1:0,2:2:6:61,6,0	0/1:1,1:2:21:26,0,21	0/0:14,0:14:42:0,42,431	0/0:2,0:2:6:0,6,63	0/0:15,0:15:42:0,42,426	0/0:13,0:13:39:0,39,403	./.:.:.:.:.	1/1:0,14:14:39:405,39,0	1/1:0,24:24:72:734,72,0	1/1:0,21:21:57:628,57,0	0/1:1,1:2:26:26,0,26	1/1:0,8:8:21:236,21,0	0/0:7,0:7:21:0,21,209	0/0:2,0:2:6:0,6,57	1/1:0,15:15:45:461,45,0	0/0:23,0:23:66:0,66,709	0/0:19,0:19:57:0,57,581	1/1:0,2:2:6:63,6,0	1/1:0,17:17:48:501,48,0	1/1:0,18:18:54:560,54,0	0/0:7,0:7:21:0,21,224	1/1:0,1:1:3:32,3,0	0/0:23,0:23:63:0,63,657	0/0:3,0:3:9:0,9,102	1/1:0,4:4:9:95,9,0	1/1:0,19:19:54:570,54,0	0/0:3,0:3:9:0,9,96	0/0:11,0:11:33:0,33,333	1/1:0,4:4:12:125,12,0	0/0:19,0:19:54:0,54,554	0/0:5,0:5:15:0,15,148	1/1:0,7:7:21:217,21,0	0/1:2,1:3:20:20,0,54	0/1:1,4:5:18:112,0,18	1/1:0,22:22:66:673,66,0	0/0:12,0:12:33:0,33,360	0/0:18,0:18:51:0,51,537	0/0:17,0:17:51:0,51,529	0/1:6,12:18:99:313,0,127	0/0:4,0:4:12:0,12,124	0/0:1,0:1:3:0,3,32	1/1:0,1:1:3:32,3,0	0/0:2,0:2:6:0,6,62	1/1:0,1:1:3:31,3,0	0/0:3,0:3:9:0,9,91	0/0:4,0:4:12:0,12,118	1/1:0,4:4:12:122,12,0	0/0:8,0:8:21:0,21,230	1/1:0,4:4:12:122,12,0	0/0:2,0:2:6:0,6,62	0/0:3,0:3:9:0,9,95	0/0:5,0:5:12:0,12,139	0/0:5,0:5:12:0,12,141	0/0:2,0:2:6:0,6,57	1/1:0,4:4:12:122,12,0	1/1:0,13:13:39:398,39,0	0/0:4,0:4:12:0,12,118	1/1:0,3:3:9:95,9,0	1/1:0,1:1:3:31,3,0	1/1:0,5:5:15:151,15,0	0/0:7,0:7:21:0,21,213	0/0:3,0:3:9:0,9,88	1/1:0,1:1:3:31,3,0	1/1:0,2:2:6:65,6,0	0/0:1,0:1:3:0,3,30	0/0:2,0:2:6:0,6,59	./.:.:.:.:.	0/0:5,0:5:15:0,15,158	0/0:4,0:4:12:0,12,124	0/0:4,0:4:12:0,12,124	0/0:3,0:3:9:0,9,97	1/1:0,1:1:3:32,3,0	0/0:2,0:2:6:0,6,62	0/0:1,0:1:3:0,3,30	1/1:0,5:5:15:153,15,0	0/0:1,0:1:3:0,3,29	0/0:5,0:5:15:0,15,158	0/0:7,0:7:21:0,21,218	1/1:0,3:3:9:98,9,0	1/1:0,3:3:9:93,9,0	1/1:0,3:3:9:84,9,0	1/1:0,1:1:3:30,3,0	0/0:5,0:5:15:0,15,159	1/1:0,1:1:3:32,3,0	0/0:3,0:3:9:0,9,89	0/0:6,0:6:18:0,18,178	1/1:0,1:1:3:30,3,0	0/0:3,0:3:9:0,9,94	0/0:2,0:2:6:0,6,63	1/1:0,2:2:6:67,6,0	0/0:3,0:3:9:0,9,90	1/1:0,3:3:6:75,6,0	0/0:2,0:2:6:0,6,65	0/0:7,0:7:21:0,21,225	1/1:0,1:1:3:32,3,0	0/0:8,0:8:24:0,24,243	0/0:3,0:3:9:0,9,91	./.:.:.:.:.	0/0:5,0:5:15:0,15,154	1/1:0,3:3:9:100,9,0	0/0:7,0:7:21:0,21,215	0/0:4,0:4:12:0,12,126	0/0:4,0:4:12:0,12,124	0/1:7,2:9:35:35,0,174	0/0:4,0:4:12:0,12,127	0/0:2,0:2:6:0,6,63	1/1:0,4:4:12:120,12,0	1/1:0,2:2:6:63,6,0	0/0:6,0:6:18:0,18,189	0/0:3,0:3:9:0,9,92	0/0:3,0:3:9:0,9,93	0/0:2,0:2:6:0,6,59	0/0:4,0:4:9:0,9,104	0/0:2,0:2:6:0,6,60	0/1:2,4:6:45:106,0,45	0/0:8,0:8:24:0,24,256	0/0:9,0:9:24:0,24,262	0/0:7,0:7:21:0,21,219	0/0:6,0:6:18:0,18,185	0/0:8,0:8:24:0,24,250	0/0:2,0:2:6:0,6,63	./.:.:.:.:.	./.:.:.:.:.	1/1:0,1:1:3:31,3,0	0/0:2,0:2:3:0,3,45	1/1:0,2:2:3:44,3,0	1/1:0,3:3:6:75,6,0	./.:.:.:.:.	0/0:2,0:2:3:0,3,45	0/0:27,0:27:81:0,81,913
chr2	24965868	.	C	A	382.05	.	AC=14;AF=0.054;AN=260;BaseQRankSum=-2.156;DP=935;Dels=0.00;FS=0.000;HaplotypeScore=0.1998;InbreedingCoeff=0.3859;MLEAC=9;MLEAF=0.035;MQ=59.92;MQ0=0;MQRankSum=-0.763;QD=21.22;ReadPosRankSum=-1.126	GT:AD:DP:GQ:PL	0/0:57,0:57:99:0,171,1845	0/0:25,0:25:72:0,72,783	0/0:14,0:14:42:0,42,447	0/0:44,0:44:99:0,132,1404	0/0:13,0:13:39:0,39,402	0/0:9,0:9:21:0,21,244	0/0:18,0:18:54:0,54,570	0/0:2,0:2:6:0,6,61	0/0:2,0:2:6:0,6,66	0/0:13,0:13:39:0,39,416	0/0:2,0:2:6:0,6,61	0/0:15,0:15:39:0,39,419	0/0:13,0:13:39:0,39,409	./.:.:.:.:.	0/0:14,0:14:39:0,39,435	0/0:23,0:23:69:0,69,746	0/0:21,0:21:57:0,57,648	0/0:2,0:2:6:0,6,68	0/0:8,0:8:21:0,21,231	0/0:8,0:8:24:0,24,244	0/0:2,0:2:6:0,6,65	0/0:14,0:14:42:0,42,456	0/0:24,0:24:69:0,69,750	0/0:19,0:19:57:0,57,606	0/0:2,0:2:6:0,6,63	0/0:17,0:17:48:0,48,521	0/0:18,0:18:54:0,54,577	0/0:7,0:7:21:0,21,230	1/1:0,1:1:3:32,3,0	0/0:23,0:23:63:0,63,673	0/0:3,0:3:9:0,9,105	1/1:0,4:4:12:122,12,0	0/0:19,0:19:54:0,54,582	0/0:2,0:2:6:0,6,64	0/0:10,0:10:30:0,30,312	0/0:4,0:4:12:0,12,135	0/0:19,0:19:57:0,57,598	0/0:5,0:5:15:0,15,149	1/1:0,7:7:21:218,21,0	0/0:3,0:3:9:0,9,91	0/0:5,0:5:15:0,15,164	0/0:22,0:22:66:0,66,705	0/0:12,0:12:33:0,33,370	0/0:18,0:18:51:0,51,562	0/0:16,0:16:48:0,48,498	0/0:17,0:17:51:0,51,536	0/0:5,0:5:15:0,15,153	0/0:1,0:1:3:0,3,32	0/0:1,0:1:3:0,3,32	0/0:2,0:2:6:0,6,65	0/0:1,0:1:3:0,3,32	0/0:3,0:3:9:0,9,93	0/0:4,0:4:12:0,12,122	0/0:4,0:4:12:0,12,126	0/0:8,0:8:21:0,21,240	0/0:4,0:4:12:0,12,126	0/0:2,0:2:6:0,6,64	0/0:3,0:3:9:0,9,97	0/0:5,0:5:12:0,12,144	0/0:5,0:5:12:0,12,145	0/0:2,0:2:6:0,6,61	0/0:4,0:4:12:0,12,122	0/0:12,0:12:36:0,36,382	0/0:4,0:4:12:0,12,128	0/0:3,0:3:9:0,9,98	0/0:1,0:1:3:0,3,32	0/0:5,0:5:15:0,15,155	0/0:7,0:7:21:0,21,220	0/0:3,0:3:9:0,9,90	0/0:1,0:1:3:0,3,31	0/0:2,0:2:6:0,6,66	0/0:1,0:1:3:0,3,30	0/0:2,0:2:6:0,6,59	./.:.:.:.:.	0/0:5,0:5:15:0,15,161	0/0:4,0:4:12:0,12,130	0/0:4,0:4:12:0,12,128	0/0:4,0:4:12:0,12,128	0/0:2,0:2:6:0,6,63	0/0:1,0:1:3:0,3,33	./.:.:.:.:.	0/0:4,0:4:12:0,12,126	0/0:1,0:1:3:0,3,32	0/0:5,0:5:15:0,15,162	0/0:7,0:7:21:0,21,218	0/0:3,0:3:9:0,9,98	1/1:0,3:3:9:92,9,0	0/0:3,0:3:9:0,9,89	1/1:0,1:1:3:30,3,0	0/0:5,0:5:15:0,15,167	1/1:0,1:1:3:31,3,0	0/0:3,0:3:9:0,9,92	0/0:6,0:6:18:0,18,195	0/0:1,0:1:3:0,3,31	0/0:3,0:3:9:0,9,97	0/0:2,0:2:6:0,6,67	0/0:2,0:2:6:0,6,65	0/0:3,0:3:9:0,9,92	0/0:2,0:2:6:0,6,62	0/0:2,0:2:6:0,6,69	0/0:7,0:7:21:0,21,234	0/0:1,0:1:3:0,3,33	0/0:8,0:8:24:0,24,246	0/0:3,0:3:9:0,9,96	./.:.:.:.:.	0/0:5,0:5:15:0,15,155	0/0:3,0:3:9:0,9,99	0/0:7,0:7:21:0,21,225	0/0:4,0:4:12:0,12,131	0/0:4,0:4:12:0,12,129	0/0:9,0:9:27:0,27,286	0/0:4,0:4:12:0,12,132	0/0:2,0:2:6:0,6,65	0/0:4,0:4:12:0,12,126	1/1:0,1:1:3:31,3,0	0/0:6,0:6:18:0,18,189	0/0:3,0:3:9:0,9,96	0/0:3,0:3:9:0,9,99	0/0:2,0:2:6:0,6,53	0/0:4,0:4:9:0,9,104	0/0:2,0:2:6:0,6,65	0/0:6,0:6:18:0,18,193	0/0:8,0:8:24:0,24,263	0/0:9,0:9:24:0,24,268	0/0:8,0:8:24:0,24,252	0/0:7,0:7:21:0,21,220	0/0:8,0:8:24:0,24,257	0/0:2,0:2:6:0,6,65	./.:.:.:.:.	./.:.:.:.:.	0/0:1,0:1:3:0,3,31	0/0:2,0:2:3:0,3,45	0/0:1,1:2:3:0,3,32	0/0:3,0:3:6:0,6,77	./.:.:.:.:.	0/0:2,0:2:3:0,3,45	0/0:27,0:27:81:0,81,938
chr2	24966370	.	A	T	1870.99	.	AC=23;AF=0.088;AN=262;BaseQRankSum=-1.261;DP=882;Dels=0.00;FS=15.402;HaplotypeScore=0.1613;InbreedingCoeff=0.5179;MLEAC=21;MLEAF=0.080;MQ=59.73;MQ0=0;MQRankSum=1.058;QD=24.30;ReadPosRankSum=-1.106	GT:AD:DP:GQ:PL	0/0:54,0:54:99:0,150,1618	0/0:20,0:20:60:0,60,604	1/1:0,10:10:30:308,30,0	0/0:34,0:34:93:0,93,992	0/0:9,0:9:24:0,24,267	0/0:12,0:12:36:0,36,360	0/0:16,0:16:48:0,48,494	0/0:1,0:1:3:0,3,29	0/0:1,0:1:3:0,3,34	0/0:17,0:17:51:0,51,514	0/0:3,0:3:9:0,9,97	0/0:15,0:15:45:0,45,459	0/0:15,0:15:45:0,45,446	0/0:2,0:2:6:0,6,65	0/0:10,0:10:30:0,30,296	0/0:11,0:11:33:0,33,328	0/0:16,0:16:48:0,48,479	0/0:2,0:2:6:0,6,64	0/0:4,0:4:12:0,12,116	./.:.:.:.:.	1/1:0,5:5:15:158,15,0	0/0:14,0:14:42:0,42,432	0/0:15,0:15:45:0,45,465	0/0:17,0:17:51:0,51,526	./.:.:.:.:.	0/0:15,0:15:45:0,45,451	0/0:13,0:13:39:0,39,389	0/0:7,0:7:21:0,21,227	0/0:1,0:1:3:0,3,31	0/0:24,0:24:72:0,72,730	0/0:3,0:3:9:0,9,97	./.:.:.:.:.	0/0:17,0:17:48:0,48,500	./.:.:.:.:.	0/0:12,0:12:36:0,36,370	0/0:2,0:2:6:0,6,63	0/0:14,0:14:42:0,42,428	0/0:8,0:8:24:0,24,237	0/0:12,0:12:36:0,36,366	0/0:3,0:3:9:0,9,96	0/0:3,0:3:9:0,9,94	0/0:9,0:9:27:0,27,278	0/0:22,0:22:66:0,66,669	0/0:20,0:20:57:0,57,589	0/0:11,0:11:33:0,33,337	1/1:1,15:16:14:402,14,0	1/1:0,3:3:9:90,9,0	0/0:4,0:4:12:0,12,124	0/0:1,0:1:3:0,3,32	0/0:8,0:8:21:0,21,228	0/0:2,0:2:6:0,6,63	0/0:3,0:3:9:0,9,92	0/0:3,0:3:9:0,9,90	./.:.:.:.:.	1/1:0,8:8:24:246,24,0	0/0:5,0:5:15:0,15,156	0/0:7,0:7:21:0,21,207	0/0:6,0:6:18:0,18,189	0/0:4,0:4:12:0,12,122	1/1:0,4:4:12:122,12,0	0/0:2,0:2:6:0,6,61	0/0:1,0:1:3:0,3,30	0/0:7,0:7:21:0,21,207	0/0:2,0:2:6:0,6,59	0/0:2,0:2:6:0,6,63	0/0:5,0:5:15:0,15,150	0/0:4,0:4:12:0,12,117	0/0:3,0:3:9:0,9,96	0/0:4,0:4:12:0,12,120	1/1:0,2:2:6:63,6,0	0/0:1,0:1:3:0,3,30	0/0:3,0:3:9:0,9,80	0/0:2,0:2:6:0,6,60	0/1:3,5:8:66:132,0,66	1/1:0,6:6:18:184,18,0	0/0:2,0:2:6:0,6,63	0/0:3,0:3:9:0,9,92	0/0:2,0:2:6:0,6,59	0/0:2,0:2:6:0,6,65	0/0:6,0:6:18:0,18,183	0/0:3,0:3:9:0,9,95	0/0:2,0:2:6:0,6,59	0/0:4,0:4:12:0,12,122	0/0:6,0:6:18:0,18,186	0/0:2,0:2:6:0,6,61	0/0:8,0:8:24:0,24,250	0/0:6,0:6:18:0,18,188	0/0:2,0:2:6:0,6,59	0/0:10,0:10:30:0,30,306	./.:.:.:.:.	0/0:2,0:2:6:0,6,64	0/0:2,0:2:6:0,6,62	0/0:4,0:4:12:0,12,122	0/0:3,0:3:9:0,9,94	0/0:3,0:3:9:0,9,92	0/0:5,0:5:15:0,15,158	0/0:1,0:1:3:0,3,33	0/0:2,0:2:6:0,6,61	0/0:3,0:3:9:0,9,92	0/0:1,0:1:3:0,3,33	0/0:3,0:3:9:0,9,94	0/0:5,0:5:15:0,15,153	0/0:4,0:4:12:0,12,118	0/0:3,0:3:9:0,9,89	0/0:4,0:4:12:0,12,126	0/0:2,0:2:6:0,6,65	1/1:0,3:3:9:96,9,0	0/0:5,0:5:15:0,15,148	0/0:1,0:1:3:0,3,30	0/0:3,0:3:6:0,6,73	0/0:8,0:8:24:0,24,242	0/0:1,0:1:3:0,3,31	0/0:6,0:6:15:0,15,172	0/0:2,0:2:6:0,6,61	0/0:2,0:2:6:0,6,61	0/0:4,0:4:12:0,12,122	0/0:5,0:5:15:0,15,154	0/0:4,0:4:12:0,12,119	1/1:0,3:3:9:90,9,0	0/0:5,0:5:15:0,15,154	0/0:5,0:5:15:0,15,155	0/0:6,0:6:18:0,18,184	0/0:6,0:6:18:0,18,184	0/0:2,0:2:6:0,6,59	0/0:2,0:2:6:0,6,59	0/0:5,0:5:15:0,15,139	0/0:2,0:2:6:0,6,61	0/0:5,0:5:15:0,15,156	1/1:0,9:9:27:277,27,0	0/0:2,0:2:3:0,3,45	0/0:2,0:2:3:0,3,45	0/0:3,0:3:6:0,6,76	0/0:4,0:4:6:0,6,89	0/0:12,1:13:0:0,0,261	0/0:2,0:2:3:0,3,45	0/0:4,0:4:6:0,6,89	0/0:28,0:28:84:0,84,937
chr2	24966428	.	G	C	3318.04	.	AC=45;AF=0.169;AN=266;BaseQRankSum=-1.015;DP=906;Dels=0.00;FS=17.743;HaplotypeScore=0.1849;InbreedingCoeff=0.5878;MLEAC=35;MLEAF=0.132;MQ=59.84;MQ0=0;MQRankSum=0.077;QD=23.70;ReadPosRankSum=-0.609	GT:AD:DP:GQ:PL	0/0:58,0:58:99:0,162,1845	1/1:0,11:11:33:354,33,0	0/0:12,0:12:36:0,36,391	0/0:42,0:42:99:0,117,1306	0/0:11,0:11:30:0,30,327	0/0:9,0:9:27:0,27,297	0/0:14,0:14:42:0,42,445	0/0:1,0:1:3:0,3,29	0/0:2,0:2:6:0,6,67	0/0:20,0:20:60:0,60,631	0/0:3,0:3:9:0,9,99	0/0:16,0:16:48:0,48,510	1/1:0,17:17:51:547,51,0	0/0:3,0:3:9:0,9,92	0/0:10,0:10:30:0,30,316	0/0:17,0:17:51:0,51,556	0/0:12,0:12:36:0,36,388	0/0:2,0:2:6:0,6,63	0/0:3,0:3:9:0,9,103	1/1:0,1:1:3:29,3,0	0/0:3,0:3:9:0,9,100	0/0:15,0:15:45:0,45,486	1/1:0,16:16:48:520,48,0	0/0:22,0:22:63:0,63,699	0/0:2,0:2:6:0,6,63	0/0:19,0:19:57:0,57,621	0/0:12,0:12:33:0,33,371	0/0:3,0:3:9:0,9,98	0/0:1,0:1:3:0,3,33	1/1:0,24:24:72:785,72,0	1/1:0,1:1:3:32,3,0	./.:.:.:.:.	0/0:14,0:14:42:0,42,461	./.:.:.:.:.	0/0:11,0:11:33:0,33,357	0/0:3,0:3:9:0,9,97	0/0:11,0:11:33:0,33,359	0/0:11,0:11:33:0,33,353	0/0:18,0:18:54:0,54,570	0/0:1,0:1:3:0,3,32	0/0:1,0:1:3:0,3,34	0/0:11,0:11:33:0,33,364	0/0:26,0:26:78:0,78,845	0/0:15,0:15:45:0,45,490	0/0:13,0:13:39:0,39,429	0/1:12,2:14:21:21,0,347	0/0:6,0:6:18:0,18,201	0/0:3,0:4:9:0,9,100	0/0:2,0:2:6:0,6,63	0/0:5,0:5:15:0,15,169	0/0:1,0:1:3:0,3,31	0/0:4,0:4:12:0,12,130	0/0:4,0:4:12:0,12,124	./.:.:.:.:.	0/0:5,0:5:15:0,15,161	0/0:4,0:4:12:0,12,128	0/0:9,0:9:27:0,27,290	0/0:4,0:4:12:0,12,133	0/0:4,0:4:12:0,12,132	0/0:4,0:4:12:0,12,126	1/1:0,4:4:12:126,12,0	0/0:2,0:2:6:0,6,66	0/0:9,0:9:27:0,27,292	0/0:2,0:2:6:0,6,65	0/0:2,0:2:6:0,6,61	0/0:5,0:5:15:0,15,168	0/0:4,0:4:12:0,12,124	0/0:1,0:1:3:0,3,30	0/0:4,0:4:12:0,12,126	0/0:2,0:2:6:0,6,61	0/0:2,0:2:6:0,6,66	1/1:0,1:1:3:33,3,0	1/1:0,2:2:6:63,6,0	0/1:4,3:7:76:76,0,97	0/0:11,0:11:33:0,33,351	0/0:1,0:1:3:0,3,32	0/0:2,0:2:6:0,6,67	1/1:0,1:1:3:32,3,0	0/0:2,0:2:6:0,6,63	0/0:10,0:10:27:0,27,303	0/0:2,0:2:6:0,6,65	0/0:3,0:3:9:0,9,95	0/0:1,0:1:3:0,3,35	1/1:0,3:3:9:97,9,0	1/1:0,2:2:6:67,6,0	0/0:2,0:2:6:0,6,65	0/0:8,0:8:24:0,24,252	0/0:1,0:1:3:0,3,32	0/0:9,0:9:27:0,27,283	0/0:2,0:2:6:0,6,65	0/0:1,0:1:3:0,3,31	0/0:1,0:1:3:0,3,32	1/1:0,6:6:12:154,12,0	0/0:2,0:2:6:0,6,64	1/1:0,3:3:9:97,9,0	1/1:0,3:3:9:80,9,0	0/0:2,0:2:6:0,6,63	0/0:2,0:2:6:0,6,63	0/0:2,0:2:6:0,6,65	./.:.:.:.:.	0/0:4,0:4:12:0,12,131	0/0:5,0:5:15:0,15,162	1/1:0,4:4:12:130,12,0	1/1:0,1:1:3:33,3,0	1/1:0,1:1:3:33,3,0	0/0:3,0:3:9:0,9,96	0/0:4,0:4:12:0,12,134	0/0:7,0:7:21:0,21,228	0/0:3,0:3:9:0,9,97	0/0:2,0:2:6:0,6,63	0/0:5,0:5:15:0,15,158	0/0:3,0:3:9:0,9,101	0/0:7,0:7:18:0,18,212	0/0:3,0:3:9:0,9,92	0/0:5,0:5:15:0,15,162	1/1:0,8:8:24:256,24,0	1/1:0,3:3:9:95,9,0	0/0:3,0:3:9:0,9,97	0/0:6,0:6:18:0,18,197	0/0:5,0:5:15:0,15,161	0/0:8,0:8:24:0,24,257	0/0:5,0:5:15:0,15,164	0/0:7,0:7:21:0,21,217	1/1:0,3:3:9:100,9,0	0/0:4,0:4:12:0,12,130	0/0:4,0:4:12:0,12,122	0/0:7,0:7:21:0,21,220	0/1:2,2:4:51:51,0,57	0/0:2,0:2:6:0,6,65	0/0:5,0:5:9:0,9,122	0/0:4,0:4:6:0,6,89	0/0:4,0:4:9:0,9,110	0/0:2,0:2:3:0,3,45	0/0:9,0:9:15:0,15,195	0/0:2,0:2:3:0,3,45	0/0:6,0:6:9:0,9,134	0/0:32,0:32:96:0,96,1081
chr2	24966588	.	C	A	3185.37	.	AC=24;AF=0.092;AN=260;BaseQRankSum=-3.014;DP=1099;Dels=0.00;FS=0.358;HaplotypeScore=0.0810;InbreedingCoeff=0.5702;MLEAC=22;MLEAF=0.085;MQ=59.89;MQ0=0;MQRankSum=0.583;QD=26.54;ReadPosRankSum=-1.045	GT:AD:DP:GQ:PL	0/0:70,0:70:99:0,211,2236	0/0:15,0:15:45:0,45,476	0/0:17,0:17:51:0,51,527	0/0:50,0:50:99:0,150,1578	0/0:12,0:12:36:0,36,383	0/0:16,0:16:45:0,45,483	0/0:27,0:27:81:0,81,852	0/0:2,0:2:6:0,6,65	0/1:3,1:4:22:22,0,83	0/0:22,0:22:66:0,66,679	0/0:1,0:1:3:0,3,34	1/1:0,21:21:63:645,63,0	0/0:23,0:23:66:0,66,712	0/0:2,0:2:6:0,6,65	0/0:18,0:18:54:0,54,568	0/0:16,0:16:45:0,45,496	0/0:22,0:22:66:0,66,673	0/0:2,0:2:6:0,6,65	0/0:3,0:3:9:0,9,92	0/0:5,0:5:12:0,12,141	0/0:1,0:1:3:0,3,32	0/0:12,0:12:36:0,36,374	0/0:30,0:30:90:0,90,947	1/1:0,25:25:75:766,75,0	0/0:5,0:5:15:0,15,162	0/0:21,0:21:57:0,57,637	0/0:14,0:14:39:0,39,421	0/0:6,0:6:18:0,18,185	./.:.:.:.:.	0/0:21,0:21:63:0,63,663	0/0:6,0:6:18:0,18,189	0/0:4,0:4:12:0,12,131	0/0:30,0:30:78:0,78,888	0/0:1,0:1:3:0,3,33	0/0:20,0:20:51:0,51,573	0/0:1,0:1:3:0,3,32	0/0:24,0:24:69:0,69,747	0/0:17,0:17:45:0,45,498	0/0:10,0:10:30:0,30,310	0/0:3,0:3:9:0,9,97	0/0:1,0:1:3:0,3,34	0/0:11,0:11:30:0,30,331	1/1:0,13:13:39:390,39,0	0/0:15,0:15:45:0,45,473	1/1:0,23:23:69:716,69,0	0/0:17,0:17:48:0,48,502	0/0:7,0:7:21:0,21,218	1/1:0,3:3:9:89,9,0	0/0:2,0:2:6:0,6,61	0/0:6,0:6:18:0,18,194	./.:.:.:.:.	0/0:2,0:2:6:0,6,62	0/0:4,0:4:12:0,12,128	0/0:3,0:3:9:0,9,99	0/0:2,0:2:6:0,6,63	0/0:1,0:1:3:0,3,31	1/1:0,3:3:9:87,9,0	1/1:0,6:6:18:182,18,0	0/0:6,0:6:18:0,18,184	0/0:3,0:3:9:0,9,98	0/0:7,0:7:21:0,21,221	0/0:7,0:7:21:0,21,225	0/0:5,0:5:15:0,15,155	0/0:5,0:5:15:0,15,155	0/0:4,0:4:12:0,12,122	0/0:5,0:5:15:0,15,155	0/0:4,0:4:12:0,12,129	0/0:10,0:10:30:0,30,315	0/0:6,0:6:18:0,18,180	0/0:2,0:2:6:0,6,60	0/0:2,0:2:6:0,6,59	0/0:4,0:4:12:0,12,126	0/0:5,0:5:15:0,15,162	0/0:7,0:7:21:0,21,220	0/0:2,0:2:6:0,6,66	0/0:3,0:3:9:0,9,93	1/1:0,2:2:6:67,6,0	0/0:3,0:3:9:0,9,94	0/0:2,0:2:6:0,6,58	1/1:0,5:5:15:150,15,0	0/0:1,0:1:3:0,3,32	0/0:4,0:4:12:0,12,126	0/0:2,0:2:6:0,6,65	0/0:8,1:9:18:0,18,220	0/0:3,0:3:9:0,9,97	0/0:6,0:6:18:0,18,195	0/0:9,0:9:24:0,24,269	0/0:2,0:2:6:0,6,67	0/0:8,0:8:24:0,24,252	0/0:3,0:3:9:0,9,95	0/0:3,0:3:9:0,9,94	0/0:3,0:3:9:0,9,92	0/0:5,0:5:15:0,15,165	0/0:4,0:4:12:0,12,128	0/0:5,0:5:15:0,15,166	0/0:4,0:4:12:0,12,127	0/0:1,0:1:3:0,3,33	0/0:3,1:4:9:0,9,95	0/0:4,0:4:12:0,12,128	./.:.:.:.:.	0/0:6,0:6:18:0,18,188	0/0:3,0:3:9:0,9,95	0/0:4,0:4:12:0,12,128	0/0:2,0:2:6:0,6,65	0/0:3,0:3:9:0,9,97	0/0:6,0:6:15:0,15,175	0/0:4,0:4:12:0,12,122	0/0:6,0:6:18:0,18,184	./.:.:.:.:.	0/0:8,0:8:24:0,24,247	0/0:8,0:8:24:0,24,252	./.:.:.:.:.	0/0:9,0:9:27:0,27,284	0/0:5,0:5:15:0,15,154	0/0:6,0:6:18:0,18,187	0/0:9,0:9:27:0,27,284	0/0:1,0:1:3:0,3,32	0/0:3,0:3:9:0,9,95	0/0:7,0:7:21:0,21,222	0/0:8,0:8:24:0,24,257	0/0:5,0:5:15:0,15,161	0/0:8,0:8:21:0,21,235	1/1:0,8:8:24:248,24,0	0/0:1,0:1:3:0,3,34	1/1:0,2:2:6:59,6,0	0/0:4,0:4:12:0,12,125	0/0:6,0:6:18:0,18,190	0/1:2,3:5:49:76,0,49	0/0:5,0:5:15:0,15,153	0/0:4,0:4:6:0,6,89	0/0:6,0:6:9:0,9,134	0/0:2,0:2:6:0,6,64	./.:.:.:.:.	0/0:7,0:7:18:0,18,198	./.:.:.:.:.	0/0:2,0:2:3:0,3,45	0/0:38,0:38:99:0,114,1291
chr2	24966590	.	A	G	3396.62	.	AC=24;AF=0.091;AN=264;BaseQRankSum=3.572;DP=1128;Dels=0.00;FS=2.019;HaplotypeScore=0.0811;InbreedingCoeff=0.5651;MLEAC=22;MLEAF=0.083;MQ=59.89;MQ0=0;MQRankSum=-0.074;QD=27.17;ReadPosRankSum=-0.522	GT:AD:DP:GQ:PL	0/0:67,0:67:99:0,201,2087	0/0:15,0:15:45:0,45,451	0/0:17,0:17:51:0,51,510	0/0:50,0:50:99:0,150,1481	0/0:12,0:12:36:0,36,367	0/0:16,0:16:45:0,45,464	0/0:28,0:28:84:0,84,857	0/0:2,0:2:6:0,6,63	0/1:3,1:4:23:23,0,79	0/0:19,0:19:54:0,54,541	0/0:2,0:2:6:0,6,64	1/1:0,20:20:60:629,60,0	0/0:25,0:25:72:0,72,746	0/0:2,0:2:6:0,6,61	0/0:18,0:18:54:0,54,542	0/0:17,0:17:48:0,48,497	0/0:26,0:26:78:0,78,770	0/0:2,0:2:6:0,6,63	0/0:3,0:3:9:0,9,93	0/0:6,0:6:12:0,12,149	0/0:1,0:1:3:0,3,32	0/0:13,0:13:39:0,39,391	0/0:31,0:31:93:0,93,948	1/1:0,27:27:81:845,81,0	0/0:5,0:5:15:0,15,156	0/0:18,0:18:51:0,51,537	0/0:15,0:15:42:0,42,446	0/0:5,0:5:15:0,15,153	./.:.:.:.:.	0/0:22,0:22:63:0,63,651	0/0:8,0:8:24:0,24,252	0/0:4,0:4:12:0,12,118	0/0:31,0:31:78:0,78,867	0/0:1,0:1:3:0,3,32	0/0:19,0:19:48:0,48,524	0/0:1,0:1:3:0,3,30	0/0:24,0:24:69:0,69,701	0/0:18,0:18:48:0,48,513	0/0:10,0:10:30:0,30,300	0/0:3,0:3:9:0,9,91	0/0:1,0:1:3:0,3,31	0/0:10,0:10:30:0,30,306	1/1:0,16:16:48:473,48,0	0/0:16,0:16:48:0,48,483	1/1:0,22:22:66:702,66,0	0/0:17,0:17:48:0,48,488	0/0:7,0:7:21:0,21,203	1/1:0,3:3:9:95,9,0	0/0:2,0:2:6:0,6,59	0/0:6,0:6:18:0,18,183	./.:.:.:.:.	0/0:2,0:2:6:0,6,60	0/0:4,0:4:12:0,12,126	0/0:4,0:4:12:0,12,123	0/0:2,0:2:6:0,6,59	0/0:1,0:1:3:0,3,31	1/1:0,3:3:9:90,9,0	1/1:0,7:7:21:214,21,0	0/0:5,0:5:15:0,15,148	0/0:3,0:3:9:0,9,97	0/0:7,0:7:21:0,21,214	0/0:7,0:7:21:0,21,224	0/0:6,0:6:18:0,18,181	0/0:4,0:4:12:0,12,125	0/0:4,0:4:12:0,12,118	0/0:5,0:5:15:0,15,153	0/0:4,0:4:12:0,12,120	0/0:12,0:12:36:0,36,358	0/0:7,0:7:21:0,21,206	0/0:1,0:1:3:0,3,29	0/0:2,0:2:6:0,6,57	0/0:4,0:4:12:0,12,123	0/0:5,0:5:15:0,15,154	0/0:7,0:7:21:0,21,213	0/0:2,0:2:6:0,6,63	0/0:4,0:4:12:0,12,120	1/1:0,2:2:6:65,6,0	0/0:3,0:3:9:0,9,91	0/0:2,0:2:6:0,6,60	1/1:0,6:6:18:186,18,0	0/0:1,0:1:3:0,3,32	0/0:4,0:4:12:0,12,120	0/0:2,0:2:6:0,6,63	0/0:9,0:9:18:0,18,215	0/0:3,0:3:9:0,9,81	0/0:6,0:6:18:0,18,191	0/0:10,0:10:27:0,27,289	0/0:2,0:2:6:0,6,67	0/0:9,0:9:27:0,27,266	0/0:3,0:3:9:0,9,91	0/0:3,0:3:9:0,9,88	0/0:3,0:3:9:0,9,89	0/0:5,0:5:15:0,15,152	0/0:4,0:4:12:0,12,118	0/0:6,0:6:18:0,18,185	0/0:4,0:4:12:0,12,124	0/0:1,0:1:3:0,3,35	0/0:4,0:4:12:0,12,120	0/0:4,0:4:12:0,12,120	./.:.:.:.:.	0/0:5,0:5:15:0,15,156	0/0:3,0:3:9:0,9,89	0/0:5,0:5:12:0,12,135	0/0:2,0:2:6:0,6,61	0/0:3,0:3:9:0,9,89	0/0:6,0:6:15:0,15,168	0/0:4,0:4:12:0,12,118	0/0:8,0:8:24:0,24,234	0/0:1,0:1:3:0,3,30	0/0:7,0:7:21:0,21,209	0/0:8,0:8:24:0,24,248	0/0:1,0:1:3:0,3,31	0/0:10,0:10:30:0,30,293	0/0:5,0:5:15:0,15,153	0/0:5,0:5:15:0,15,156	0/0:9,0:9:27:0,27,270	0/0:2,0:2:6:0,6,59	0/0:3,0:3:9:0,9,86	0/0:7,0:7:21:0,21,207	0/0:9,0:9:27:0,27,275	0/0:5,0:5:15:0,15,149	0/0:9,0:9:24:0,24,255	1/1:0,8:8:24:252,24,0	0/0:1,0:1:3:0,3,32	1/1:0,2:2:6:60,6,0	0/0:5,0:5:15:0,15,149	0/0:5,0:5:15:0,15,153	0/1:2,3:5:47:77,0,47	0/0:7,0:7:21:0,21,206	0/0:4,0:4:6:0,6,89	0/0:8,0:8:12:0,12,179	0/0:2,0:2:6:0,6,63	./.:.:.:.:.	0/0:7,0:7:18:0,18,199	./.:.:.:.:.	0/0:2,0:2:3:0,3,45	0/0:40,0:40:99:0,120,1322
chr2	24966858	.	T	A	14180.6	.	AC=120;AF=0.458;AN=262;BaseQRankSum=-3.636;DP=1171;Dels=0.00;FS=0.000;HaplotypeScore=0.0860;InbreedingCoeff=0.7524;MLEAC=118;MLEAF=0.450;MQ=59.84;MQ0=0;MQRankSum=-1.178;QD=27.11;ReadPosRankSum=-0.448	GT:AD:DP:GQ:PL	0/0:89,0:89:99:0,268,2940	0/0:21,0:21:60:0,60,661	1/1:0,24:24:72:747,72,0	1/1:0,55:55:99:1712,165,0	1/1:0,16:16:48:503,48,0	1/1:0,13:13:39:398,39,0	1/1:0,20:20:57:605,57,0	1/1:0,1:1:3:32,3,0	0/1:5,1:6:15:15,0,148	0/0:27,0:27:78:0,78,840	0/0:5,0:5:15:0,15,162	0/0:22,0:22:66:0,66,706	0/0:17,0:17:51:0,51,539	0/0:2,0:2:6:0,6,61	1/1:0,30:30:87:922,87,0	1/1:0,27:27:75:802,75,0	1/1:0,22:22:60:665,60,0	0/1:3,1:4:20:20,0,81	1/1:0,6:6:12:150,12,0	1/1:0,4:4:12:119,12,0	1/1:0,3:3:9:96,9,0	0/0:25,0:25:69:0,69,754	1/1:0,8:8:24:256,24,0	0/0:23,0:23:69:0,69,726	1/1:0,6:6:18:189,18,0	1/1:0,20:20:60:622,60,0	1/1:0,16:16:48:503,48,0	0/0:4,0:4:12:0,12,126	1/1:0,1:1:3:32,3,0	0/0:25,0:25:72:0,72,789	0/0:3,0:3:9:0,9,95	1/1:0,6:6:18:176,18,0	1/1:0,16:16:42:455,42,0	0/0:3,0:3:9:0,9,92	0/0:24,0:24:60:0,60,684	0/1:1,4:5:16:115,0,16	0/0:22,0:22:66:0,66,704	0/0:11,0:11:33:0,33,354	1/1:0,14:14:42:435,42,0	1/1:0,1:1:3:32,3,0	0/1:2,1:3:25:25,0,56	1/1:0,13:13:39:397,39,0	0/0:18,0:18:54:0,54,566	0/0:15,0:15:42:0,42,459	0/0:30,0:30:72:0,72,820	0/1:19,8:27:99:160,0,514	1/1:0,10:10:30:321,30,0	0/0:1,0:1:3:0,3,32	1/1:0,1:1:3:31,3,0	0/0:6,0:6:15:0,15,174	0/0:7,0:7:21:0,21,227	0/0:2,0:2:6:0,6,67	0/0:5,0:5:15:0,15,162	1/1:0,2:2:6:61,6,0	0/0:3,0:3:9:0,9,97	1/1:0,3:3:9:91,9,0	0/0:7,0:7:21:0,21,217	0/0:7,0:7:21:0,21,222	0/0:2,0:2:6:0,6,65	0/0:7,0:7:18:0,18,206	0/0:3,0:3:9:0,9,95	1/1:0,7:7:15:168,15,0	1/1:0,8:8:24:245,24,0	1/1:0,3:3:9:92,9,0	1/1:0,5:5:15:153,15,0	1/1:0,8:8:24:245,24,0	1/1:0,9:9:27:278,27,0	0/0:8,0:8:24:0,24,256	0/0:2,0:2:6:0,6,61	./.:.:.:.:.	1/1:0,2:2:6:59,6,0	0/0:4,0:4:12:0,12,125	1/1:0,2:2:6:63,6,0	0/1:2,1:3:20:20,0,54	0/0:5,0:5:15:0,15,162	0/0:5,0:5:15:0,15,158	0/0:6,0:6:15:0,15,173	./.:.:.:.:.	0/0:2,0:2:6:0,6,64	0/0:4,0:4:12:0,12,132	0/0:2,0:2:6:0,6,63	1/1:0,3:3:9:91,9,0	1/1:0,1:1:3:32,3,0	1/1:0,6:6:18:193,18,0	1/1:0,2:2:6:58,6,0	1/1:0,2:2:6:63,6,0	1/1:0,5:5:15:154,15,0	1/1:0,4:4:12:128,12,0	1/1:0,5:5:15:158,15,0	0/0:3,0:3:9:0,9,94	1/1:0,2:2:6:55,6,0	1/1:0,4:4:9:107,9,0	0/0:2,0:2:6:0,6,63	1/1:0,3:3:9:96,9,0	0/0:5,0:5:15:0,15,162	0/0:2,0:2:6:0,6,66	1/1:0,4:4:12:125,12,0	1/1:0,9:9:27:282,27,0	1/1:0,1:1:3:31,3,0	0/0:2,0:2:6:0,6,65	0/0:7,0:7:21:0,21,218	1/1:0,3:3:9:92,9,0	0/0:3,0:3:9:0,9,97	1/1:0,2:2:6:65,6,0	./.:.:.:.:.	./.:.:.:.:.	0/0:4,0:4:12:0,12,129	1/1:0,9:9:27:282,27,0	0/0:4,0:4:12:0,12,120	0/0:9,0:9:27:0,27,291	0/0:10,0:10:27:0,27,302	0/0:4,0:4:12:0,12,124	0/0:8,0:8:24:0,24,252	1/1:0,7:7:21:203,21,0	1/1:0,5:5:15:155,15,0	0/0:5,0:5:15:0,15,159	0/0:3,0:3:9:0,9,96	1/1:0,2:2:6:66,6,0	0/0:1,0:1:3:0,3,31	1/1:0,3:3:9:90,9,0	0/0:5,0:5:15:0,15,160	0/0:8,0:8:24:0,24,255	0/0:8,0:8:24:0,24,260	1/1:0,4:4:12:118,12,0	0/0:4,0:4:12:0,12,125	1/1:0,7:7:21:211,21,0	0/0:8,0:8:24:0,24,256	0/0:3,0:3:9:0,9,93	0/0:3,0:3:9:0,9,98	0/0:4,0:4:6:0,6,89	0/0:1,0:1:3:0,3,32	0/0:12,0:12:24:0,24,302	./.:.:.:.:.	0/0:9,0:9:15:0,15,210	./.:.:.:.:.	0/0:2,0:2:3:0,3,45	0/0:35,0:35:99:0,105,1189
chr2	24968260	.	C	G	22259.5	.	AC=201;AF=0.767;AN=262;BaseQRankSum=-2.472;DP=996;Dels=0.00;FS=1.834;HaplotypeScore=0.1197;InbreedingCoeff=0.6072;MLEAC=204;MLEAF=0.779;MQ=59.84;MQ0=0;MQRankSum=0.228;QD=28.65;ReadPosRankSum=0.944	GT:AD:DP:GQ:PL	0/0:50,0:50:99:0,141,1567	1/1:0,16:16:48:516,48,0	1/1:0,11:11:33:343,33,0	1/1:0,50:50:99:1555,150,0	1/1:0,15:15:45:469,45,0	1/1:0,14:14:42:437,42,0	1/1:0,25:25:75:758,75,0	1/1:0,8:8:24:262,24,0	0/0:2,0:2:6:0,6,64	0/0:23,0:23:69:0,69,713	0/1:3,1:4:20:20,0,79	1/1:0,15:15:42:463,42,0	1/1:0,22:23:63:679,63,0	./.:.:.:.:.	1/1:0,13:13:39:412,39,0	1/1:0,25:25:72:789,72,0	1/1:0,11:12:33:341,33,0	0/1:1,1:2:25:27,0,25	1/1:0,13:13:36:389,36,0	0/0:10,0:10:30:0,30,320	1/1:0,5:5:15:161,15,0	1/1:0,13:13:36:391,36,0	0/0:21,0:21:57:0,57,628	1/1:0,17:17:51:534,51,0	./.:.:.:.:.	1/1:0,14:14:36:393,36,0	1/1:0,15:15:42:433,42,0	0/0:2,0:2:6:0,6,68	1/1:0,5:5:15:158,15,0	1/1:0,18:18:51:545,51,0	1/1:0,8:8:24:253,24,0	1/1:0,5:5:15:160,15,0	1/1:0,25:25:63:712,63,0	1/1:0,3:3:9:86,9,0	0/0:15,0:15:45:0,45,483	1/1:0,7:7:21:227,21,0	0/0:8,0:8:24:0,24,249	0/1:7,9:16:99:240,0,176	1/1:0,17:17:48:516,48,0	0/1:2,4:6:48:102,0,48	1/1:0,2:2:6:66,6,0	1/1:0,19:19:51:564,51,0	1/1:0,11:12:33:347,33,0	1/1:0,18:18:54:573,54,0	1/1:0,9:9:27:280,27,0	0/1:10,11:21:99:290,0,248	1/1:0,14:14:42:443,42,0	1/1:0,3:3:9:97,9,0	1/1:0,2:2:6:63,6,0	0/0:3,0:3:9:0,9,94	./.:.:.:.:.	0/0:1,0:1:3:0,3,32	0/0:7,0:7:21:0,21,216	1/1:0,3:3:9:96,9,0	1/1:0,4:4:12:128,12,0	1/1:0,7:7:21:223,21,0	1/1:0,2:2:6:63,6,0	1/1:0,2:2:6:66,6,0	0/0:3,0:3:9:0,9,97	1/1:0,3:3:9:98,9,0	1/1:0,3:3:9:91,9,0	1/1:0,1:1:3:32,3,0	1/1:0,4:4:12:129,12,0	1/1:0,3:3:9:89,9,0	1/1:0,2:2:6:63,6,0	1/1:0,5:5:15:163,15,0	1/1:0,1:1:3:31,3,0	1/1:0,8:8:24:256,24,0	1/1:0,4:4:12:121,12,0	1/1:0,3:3:9:95,9,0	1/1:0,3:3:9:95,9,0	1/1:0,1:1:3:31,3,0	0/0:2,0:2:6:0,6,63	0/1:2,2:4:52:55,0,52	1/1:0,5:5:12:145,12,0	1/1:0,1:1:3:33,3,0	1/1:0,2:2:6:59,6,0	0/0:2,0:2:6:0,6,66	1/1:0,1:1:3:32,3,0	./.:.:.:.:.	1/1:0,3:3:9:93,9,0	./.:.:.:.:.	1/1:0,2:2:6:64,6,0	0/0:4,0:4:9:0,9,106	1/1:0,3:3:9:95,9,0	1/1:0,6:6:18:192,18,0	1/1:0,4:4:12:124,12,0	1/1:0,6:6:18:194,18,0	1/1:0,6:6:18:190,18,0	0/1:5,1:6:9:9,0,145	1/1:0,4:4:12:124,12,0	1/1:0,8:8:21:230,21,0	1/1:0,4:4:12:126,12,0	1/1:0,2:2:6:65,6,0	1/1:0,9:9:24:269,24,0	1/1:0,4:4:12:115,12,0	1/1:0,3:3:9:93,9,0	1/1:0,1:1:3:33,3,0	1/1:0,2:2:6:65,6,0	1/1:0,2:2:6:60,6,0	1/1:0,12:12:36:384,36,0	1/1:0,2:2:6:65,6,0	1/1:0,6:6:18:180,18,0	0/1:1,1:2:25:25,0,28	0/0:5,0:5:15:0,15,161	1/1:0,4:4:12:129,12,0	1/1:0,2:2:6:69,6,0	0/0:7,0:7:21:0,21,219	0/0:5,0:5:15:0,15,159	1/1:0,4:4:12:124,12,0	1/1:0,2:2:6:61,6,0	0/0:5,0:5:15:0,15,166	0/0:9,0:9:24:0,24,264	1/1:0,2:2:6:62,6,0	1/1:0,7:7:21:221,21,0	1/1:0,3:3:9:95,9,0	1/1:0,2:2:6:64,6,0	1/1:0,9:9:27:282,27,0	1/1:0,5:5:15:163,15,0	1/1:0,4:4:12:126,12,0	1/1:0,5:5:15:160,15,0	1/1:0,5:5:15:157,15,0	1/1:0,3:3:9:95,9,0	0/0:2,0:2:6:0,6,67	1/1:0,7:7:21:218,21,0	1/1:0,5:5:15:157,15,0	1/1:0,7:7:21:225,21,0	0/1:1,6:7:12:167,0,12	1/1:0,1:1:3:33,3,0	0/0:6,0:6:9:0,9,134	0/0:5,0:5:9:0,9,121	./.:.:.:.:.	0/0:4,0:4:6:0,6,89	1/1:0,2:2:3:45,3,0	1/1:0,2:2:3:45,3,0	0/0:6,0:6:9:0,9,134	0/0:12,0:12:36:0,36,395
chr2	24969002	.	A	T	549.64	.	AC=14;AF=0.065;AN=216;BaseQRankSum=2.843;DP=571;Dels=0.00;FS=0.781;HaplotypeScore=0.0925;InbreedingCoeff=0.2909;MLEAC=10;MLEAF=0.046;MQ=58.90;MQ0=0;MQRankSum=-1.357;QD=16.66;ReadPosRankSum=-2.974	GT:AD:DP:GQ:PL	1/1:0,10:10:27:307,27,0	0/0:9,0:9:27:0,27,284	0/0:13,0:13:39:0,39,404	0/0:35,0:35:99:0,105,1091	0/0:7,0:7:18:0,18,189	0/0:10,0:10:30:0,30,308	0/0:14,0:14:42:0,42,436	./.:.:.:.:.	./.:.:.:.:.	1/1:0,5:5:15:158,15,0	./.:.:.:.:.	0/0:1,0:1:3:0,3,32	0/0:12,0:12:36:0,36,378	./.:.:.:.:.	0/0:22,0:22:66:0,66,696	0/0:18,0:18:54:0,54,559	0/0:20,0:20:60:0,60,636	0/1:1,1:2:25:25,0,26	0/0:4,0:4:12:0,12,129	0/0:2,0:2:6:0,6,62	./.:.:.:.:.	0/0:12,0:12:30:0,30,337	0/0:14,0:14:42:0,42,447	0/0:8,0:8:24:0,24,261	./.:.:.:.:.	0/0:4,0:4:12:0,12,119	0/0:14,0:14:39:0,39,402	0/0:2,0:2:6:0,6,63	0/0:2,0:2:6:0,6,63	0/0:13,0:13:39:0,39,395	0/0:1,0:1:3:0,3,33	./.:.:.:.:.	0/0:18,0:18:54:0,54,562	0/0:1,0:1:3:0,3,33	0/0:6,0:6:18:0,18,185	0/0:2,0:2:6:0,6,64	0/0:5,0:5:15:0,15,163	0/1:7,1:8:10:10,0,188	0/0:8,0:9:21:0,21,230	1/1:0,1:1:3:31,3,0	0/0:1,0:1:3:0,3,32	0/0:7,0:7:21:0,21,216	0/0:12,0:12:36:0,36,376	0/0:23,0:23:66:0,66,704	0/0:10,0:10:30:0,30,322	0/0:6,0:6:15:0,15,155	0/0:9,0:9:24:0,24,263	./.:.:.:.:.	./.:.:.:.:.	0/0:3,0:3:9:0,9,92	0/0:2,0:2:6:0,6,61	./.:.:.:.:.	1/1:0,5:5:15:155,15,0	0/0:4,0:4:12:0,12,128	0/0:6,0:6:18:0,18,190	./.:.:.:.:.	0/0:1,0:1:3:0,3,31	0/0:4,0:5:12:0,12,125	./.:.:.:.:.	0/0:5,0:5:15:0,15,160	0/0:4,0:4:12:0,12,121	0/0:3,0:3:9:0,9,91	0/0:9,0:9:24:0,24,267	0/0:4,0:4:12:0,12,123	0/0:2,0:2:6:0,6,62	0/0:3,0:3:9:0,9,96	0/0:1,0:1:3:0,3,32	0/0:4,0:4:12:0,12,127	0/0:4,0:4:12:0,12,126	./.:.:.:.:.	0/0:1,0:1:3:0,3,32	0/0:1,0:1:3:0,3,31	0/0:2,0:2:6:0,6,63	0/0:2,0:2:6:0,6,63	./.:.:.:.:.	./.:.:.:.:.	./.:.:.:.:.	./.:.:.:.:.	0/0:3,0:3:9:0,9,93	0/0:2,0:2:6:0,6,61	./.:.:.:.:.	./.:.:.:.:.	./.:.:.:.:.	0/0:5,0:5:15:0,15,161	./.:.:.:.:.	0/0:2,0:2:6:0,6,65	0/0:3,0:3:9:0,9,96	0/0:2,0:2:6:0,6,63	0/0:1,0:1:3:0,3,33	0/0:2,0:2:6:0,6,61	0/0:2,0:2:6:0,6,62	0/0:4,0:4:12:0,12,124	0/0:1,0:1:3:0,3,30	0/0:3,0:3:9:0,9,95	0/0:2,0:2:6:0,6,64	0/0:1,0:1:3:0,3,32	0/0:5,0:5:15:0,15,161	0/0:2,0:2:6:0,6,62	0/0:2,0:2:6:0,6,60	0/0:2,0:2:6:0,6,65	0/0:2,0:2:6:0,6,64	0/0:4,0:4:12:0,12,126	./.:.:.:.:.	./.:.:.:.:.	./.:.:.:.:.	./.:.:.:.:.	./.:.:.:.:.	0/0:1,0:1:3:0,3,32	1/1:0,1:1:3:30,3,0	0/0:1,0:1:3:0,3,32	0/0:5,0:5:15:0,15,159	1/1:0,1:1:3:31,3,0	0/0:3,0:3:9:0,9,97	0/0:2,0:2:6:0,6,61	0/0:5,0:5:12:0,12,140	0/0:3,0:3:9:0,9,92	0/0:3,0:3:6:0,6,62	0/0:3,0:3:9:0,9,92	./.:.:.:.:.	0/0:3,0:3:9:0,9,90	0/0:4,0:4:12:0,12,124	0/0:2,0:2:6:0,6,60	0/0:1,0:1:3:0,3,31	0/0:1,0:1:3:0,3,31	0/0:3,0:3:9:0,9,89	0/0:7,0:7:21:0,21,217	0/0:3,0:3:9:0,9,96	0/0:1,0:1:3:0,3,31	./.:.:.:.:.	./.:.:.:.:.	0/0:2,0:2:3:0,3,45	0/0:2,0:2:3:0,3,45	0/0:8,0:8:15:0,15,197	0/0:4,0:4:6:0,6,89	0/0:3,0:3:6:0,6,76	0/0:2,0:2:3:0,3,32	0/0:4,0:4:12:0,12,134
chr2	24973243	.	T	C	11263.1	.	AC=70;AF=0.261;AN=268;BaseQRankSum=-1.930;DP=1323;Dels=0.00;FS=2.945;HaplotypeScore=0.0626;InbreedingCoeff=0.7841;MLEAC=68;MLEAF=0.254;MQ=59.77;MQ0=0;MQRankSum=-1.246;QD=28.81;ReadPosRankSum=0.369	GT:AD:DP:GQ:PL	0/0:91,0:91:99:0,274,2957	0/0:26,0:26:69:0,69,756	0/0:29,0:29:87:0,87,920	1/1:0,72:72:99:2225,216,0	1/1:0,21:21:63:655,63,0	0/0:25,0:25:75:0,75,779	1/1:0,32:32:96:996,96,0	1/1:0,3:3:9:97,9,0	0/0:2,0:2:6:0,6,63	0/0:21,0:21:63:0,63,663	0/0:3,0:3:9:0,9,97	0/0:25,0:25:75:0,75,789	0/0:21,0:21:57:0,57,630	0/0:3,0:3:9:0,9,95	1/1:0,17:17:51:529,51,0	1/1:0,29:29:87:915,87,0	1/1:0,20:20:60:625,60,0	0/0:4,0:4:12:0,12,130	0/0:7,0:7:18:0,18,200	0/0:11,0:11:24:0,24,282	0/0:2,0:2:6:0,6,61	0/0:15,0:15:45:0,45,472	0/0:25,0:25:75:0,75,782	0/0:19,0:19:54:0,54,583	1/1:0,4:4:12:118,12,0	0/0:35,0:35:99:0,99,1050	1/1:0,19:19:54:576,54,0	0/0:2,0:2:6:0,6,65	1/1:0,3:3:9:95,9,0	0/0:16,0:16:48:0,48,492	0/0:4,0:4:12:0,12,134	1/1:0,4:4:12:122,12,0	1/1:0,23:23:60:667,60,0	0/0:5,0:5:15:0,15,164	0/0:21,0:21:63:0,63,647	0/1:2,5:7:47:120,0,47	0/0:26,0:26:78:0,78,824	0/0:17,0:17:51:0,51,528	1/1:0,18:18:54:558,54,0	0/0:3,0:3:9:0,9,99	0/0:3,0:3:9:0,9,100	1/1:0,18:18:54:566,54,0	0/0:29,0:29:84:0,84,897	0/0:25,0:25:72:0,72,782	0/0:29,0:29:87:0,87,913	0/0:25,0:25:75:0,75,776	0/0:18,0:18:51:0,51,550	0/0:5,0:5:15:0,15,160	1/1:0,5:5:12:139,12,0	0/0:10,0:10:30:0,30,324	0/0:1,0:1:3:0,3,32	0/0:4,0:4:12:0,12,128	0/0:5,0:5:15:0,15,158	0/0:1,0:1:3:0,3,31	0/0:14,0:14:39:0,39,428	1/1:0,1:1:3:32,3,0	0/0:3,0:3:9:0,9,94	0/0:6,0:6:18:0,18,187	0/0:4,0:4:12:0,12,126	0/0:5,0:5:12:0,12,136	0/0:2,0:2:6:0,6,63	1/1:0,2:2:6:61,6,0	1/1:0,8:8:24:254,24,0	1/1:0,12:12:36:367,36,0	0/0:5,0:5:15:0,15,158	1/1:0,7:7:21:210,21,0	1/1:0,3:3:9:95,9,0	0/0:6,0:6:15:0,15,167	0/0:4,0:4:12:0,12,122	1/1:0,1:1:3:32,3,0	0/0:1,0:1:3:0,3,32	0/0:2,0:2:6:0,6,67	0/0:3,0:3:9:0,9,97	0/0:4,0:4:12:0,12,129	0/0:4,0:4:12:0,12,126	0/0:6,0:6:18:0,18,192	0/0:4,0:4:12:0,12,126	0/0:3,0:3:9:0,9,93	0/0:4,0:4:12:0,12,130	0/0:11,0:11:33:0,33,337	0/0:2,0:2:6:0,6,63	0/0:6,0:6:18:0,18,183	0/0:4,0:4:12:0,12,126	0/0:6,0:6:15:0,15,169	0/0:7,0:7:21:0,21,218	1/1:0,5:5:15:157,15,0	1/1:0,6:6:18:183,18,0	1/1:0,8:8:24:245,24,0	1/1:0,6:6:18:189,18,0	0/1:3,1:4:20:20,0,83	./.:.:.:.:.	1/1:0,2:2:6:60,6,0	0/0:2,0:2:6:0,6,61	1/1:0,3:3:9:94,9,0	0/0:5,0:5:15:0,15,160	0/0:5,0:5:15:0,15,157	1/1:0,7:7:21:216,21,0	1/1:0,5:5:15:158,15,0	1/1:0,2:2:6:60,6,0	0/0:3,0:3:9:0,9,92	0/0:7,0:7:21:0,21,227	1/1:0,2:2:6:62,6,0	0/0:2,0:2:6:0,6,59	0/0:7,0:7:21:0,21,216	0/0:2,0:2:6:0,6,61	0/0:5,0:5:15:0,15,164	0/0:4,0:4:12:0,12,126	0/0:9,0:9:27:0,27,286	./.:.:.:.:.	0/0:10,0:10:30:0,30,305	0/0:5,0:5:15:0,15,158	./.:.:.:.:.	0/0:9,0:9:27:0,27,284	1/1:0,7:7:21:215,21,0	1/1:0,5:5:15:151,15,0	0/0:4,0:4:12:0,12,126	0/0:1,0:1:3:0,3,32	0/0:2,0:2:6:0,6,62	0/0:4,0:4:12:0,12,122	0/0:3,0:3:9:0,9,95	0/0:13,0:13:39:0,39,409	0/0:3,0:3:9:0,9,88	0/0:8,0:8:24:0,24,247	0/0:5,0:5:15:0,15,159	0/0:9,0:9:27:0,27,280	0/0:7,0:7:21:0,21,227	0/0:6,0:6:18:0,18,187	0/0:6,0:6:18:0,18,191	0/0:9,0:9:27:0,27,287	0/0:2,0:2:3:0,3,45	0/0:4,0:4:6:0,6,89	0/0:7,0:7:12:0,12,166	0/0:2,0:2:3:0,3,45	0/0:3,0:3:6:0,6,75	0/0:2,0:2:3:0,3,45	0/0:2,0:2:6:0,6,59	0/0:26,0:26:78:0,78,859
chr2	24973343	.	A	G	7207.65	.	AC=87;AF=0.345;AN=252;BaseQRankSum=5.336;DP=785;Dels=0.00;FS=8.031;HaplotypeScore=0.2501;InbreedingCoeff=0.7327;MLEAC=84;MLEAF=0.333;MQ=59.64;MQ0=0;MQRankSum=-0.163;QD=27.10;ReadPosRankSum=-0.279	GT:AD:DP:GQ:PL	0/0:58,0:58:99:0,174,1765	0/0:11,0:11:33:0,33,340	1/1:0,18:18:51:547,51,0	1/1:0,31:31:93:921,93,0	1/1:0,12:12:36:370,36,0	1/1:0,13:13:39:396,39,0	1/1:0,13:13:39:399,39,0	1/1:0,4:4:12:126,12,0	0/0:4,0:4:12:0,12,126	0/0:25,0:25:69:0,69,727	./.:.:.:.:.	0/0:13,0:13:39:0,39,389	0/0:21,0:21:60:0,60,631	./.:.:.:.:.	1/1:1,9:10:27:281,27,0	1/1:0,13:13:39:386,39,0	1/1:0,14:14:42:441,42,0	1/1:0,1:1:3:32,3,0	1/1:0,4:4:12:122,12,0	0/0:2,0:2:6:0,6,56	1/1:0,3:3:9:97,9,0	0/0:6,0:6:18:0,18,186	0/0:17,0:17:48:0,48,499	0/0:10,0:10:30:0,30,300	./.:.:.:.:.	0/0:12,0:12:36:0,36,355	1/1:0,8:8:21:219,21,0	./.:.:.:.:.	1/1:0,4:4:12:126,12,0	0/0:20,0:20:51:0,51,555	0/0:3,0:3:9:0,9,89	1/1:0,4:4:12:126,12,0	1/1:1,12:13:7:343,7,0	0/0:1,0:1:3:0,3,32	0/0:13,0:13:39:0,39,385	1/1:0,1:1:3:32,3,0	0/0:11,0:11:30:0,30,322	0/0:8,0:8:24:0,24,235	1/1:0,10:10:30:306,30,0	0/0:3,0:3:9:0,9,93	0/0:2,0:2:6:0,6,61	1/1:0,14:14:39:427,39,0	0/0:15,0:15:42:0,42,435	0/0:11,0:11:33:0,33,326	0/0:13,0:13:39:0,39,386	0/0:21,0:21:63:0,63,633	1/1:0,6:6:18:189,18,0	0/0:5,0:5:15:0,15,164	1/1:0,1:1:3:32,3,0	0/0:3,0:3:9:0,9,91	0/0:1,0:1:3:0,3,29	0/0:2,0:2:6:0,6,58	0/0:4,0:4:12:0,12,122	0/0:2,0:2:6:0,6,61	0/0:4,0:4:9:0,9,106	1/1:0,5:5:15:157,15,0	0/0:1,0:1:3:0,3,33	0/0:2,0:2:6:0,6,61	0/0:2,0:2:6:0,6,58	0/0:4,0:4:12:0,12,122	0/0:2,0:2:6:0,6,59	1/1:0,2:2:6:63,6,0	1/1:0,3:3:9:95,9,0	1/1:0,1:1:3:32,3,0	0/0:4,0:4:12:0,12,118	1/1:0,2:2:6:61,6,0	1/1:0,3:3:9:90,9,0	0/0:4,0:4:12:0,12,117	0/0:2,0:2:6:0,6,61	1/1:0,1:1:3:32,3,0	1/1:0,2:2:6:61,6,0	0/0:2,0:2:6:0,6,59	0/0:2,0:2:6:0,6,58	0/0:4,0:4:12:0,12,122	./.:.:.:.:.	0/0:4,0:4:12:0,12,117	0/0:3,0:3:9:0,9,90	0/0:2,0:2:6:0,6,58	./.:.:.:.:.	0/0:3,0:3:9:0,9,89	0/0:1,0:1:3:0,3,30	0/0:2,0:2:6:0,6,58	0/0:5,0:5:15:0,15,148	0/0:7,0:7:21:0,21,209	./.:.:.:.:.	1/1:0,3:3:9:93,9,0	1/1:0,4:4:12:122,12,0	1/1:0,4:4:12:128,12,0	1/1:0,2:2:6:65,6,0	0/1:8,1:9:4:4,0,220	./.:.:.:.:.	1/1:0,5:5:15:149,15,0	0/0:3,0:3:9:0,9,90	1/1:0,3:3:9:95,9,0	0/0:7,0:7:21:0,21,212	./.:.:.:.:.	1/1:0,2:2:6:64,6,0	1/1:0,1:1:3:32,3,0	1/1:0,2:2:6:63,6,0	0/0:2,0:2:6:0,6,57	0/0:5,0:5:15:0,15,161	1/1:0,1:1:3:32,3,0	0/0:1,0:1:3:0,3,31	0/0:2,0:2:6:0,6,60	./.:.:.:.:.	0/0:7,0:7:21:0,21,211	0/0:5,0:5:15:0,15,147	0/0:8,0:8:24:0,24,232	0/0:5,0:5:15:0,15,142	0/0:3,0:3:9:0,9,93	0/0:5,0:5:15:0,15,150	0/0:5,0:5:15:0,15,150	0/0:9,0:9:27:0,27,273	1/1:0,4:4:12:124,12,0	1/1:0,6:6:18:189,18,0	0/0:3,0:3:9:0,9,88	0/0:1,0:1:3:0,3,32	./.:.:.:.:.	0/0:4,0:4:12:0,12,118	1/1:0,2:2:6:61,6,0	0/0:4,0:4:12:0,12,119	0/0:1,0:1:3:0,3,32	0/0:3,0:3:9:0,9,89	0/0:1,0:1:3:0,3,32	0/0:1,0:1:3:0,3,30	1/1:0,2:2:6:62,6,0	0/0:2,0:2:6:0,6,61	0/0:1,0:1:3:0,3,31	0/0:5,0:5:15:0,15,153	0/0:4,0:4:9:0,9,106	0/0:6,0:6:9:0,9,134	0/0:8,0:8:12:0,12,164	0/0:2,0:2:3:0,3,45	0/0:3,0:3:6:0,6,75	0/0:4,0:4:6:0,6,89	0/0:2,0:2:3:0,3,45	0/0:19,0:19:57:0,57,644
chr2	24974466	.	A	G	4301.28	.	AC=31;AF=0.117;AN=266;BaseQRankSum=-1.236;DP=1192;Dels=0.00;FS=0.628;HaplotypeScore=0.1033;InbreedingCoeff=0.5761;MLEAC=28;MLEAF=0.105;MQ=58.71;MQ0=0;MQRankSum=-0.294;QD=24.72;ReadPosRankSum=-2.336	GT:AD:DP:GQ:PL	0/0:56,0:56:99:0,168,1713	0/0:20,0:20:54:0,54,582	0/0:20,0:20:54:0,54,581	0/0:47,0:47:99:0,141,1438	0/0:17,0:17:48:0,48,507	0/0:23,0:23:69:0,69,703	0/0:22,0:22:66:0,66,672	0/0:5,0:5:15:0,15,158	0/0:4,0:4:9:0,9,89	0/0:27,0:27:78:0,78,804	0/0:5,0:5:15:0,15,154	0/0:21,0:21:63:0,63,638	0/0:23,0:23:60:0,60,650	0/0:2,0:2:6:0,6,63	0/0:13,0:13:39:0,39,405	0/0:22,0:22:63:0,63,644	0/0:24,0:24:63:0,63,684	0/1:1,2:3:23:53,0,23	1/1:0,16:16:48:481,48,0	0/0:9,0:9:27:0,27,277	1/1:0,8:8:24:252,24,0	1/1:0,24:24:72:735,72,0	0/0:21,0:21:51:0,51,571	0/0:27,0:27:81:0,81,826	0/0:3,0:3:9:0,9,97	0/0:21,0:21:57:0,57,606	0/0:9,0:9:27:0,27,271	0/0:8,0:8:24:0,24,252	0/0:2,0:2:6:0,6,65	0/0:28,0:28:84:0,84,841	0/0:3,0:3:9:0,9,96	0/0:5,0:5:15:0,15,158	1/1:0,26:26:78:798,78,0	0/0:4,0:4:9:0,9,99	0/0:22,0:22:60:0,60,647	0/0:10,0:10:30:0,30,301	0/0:17,0:17:48:0,48,510	0/0:12,0:13:36:0,36,366	0/0:19,0:19:54:0,54,566	0/0:4,0:4:12:0,12,124	0/0:4,0:4:12:0,12,130	0/0:12,0:12:36:0,36,372	1/1:0,21:21:54:568,54,0	1/1:0,23:23:69:714,69,0	0/0:13,0:13:36:0,36,380	0/0:17,0:17:51:0,51,529	0/0:3,0:3:9:0,9,92	0/0:9,0:9:27:0,27,285	./.:.:.:.:.	0/0:6,0:6:12:0,12,151	0/0:3,0:3:9:0,9,92	0/0:7,0:7:18:0,18,200	0/0:13,0:13:33:0,33,370	0/0:2,0:2:6:0,6,63	0/0:10,0:10:27:0,27,287	0/0:6,0:6:18:0,18,182	0/0:5,0:5:15:0,15,152	0/0:5,0:5:15:0,15,153	0/0:4,0:4:12:0,12,115	0/0:5,0:5:15:0,15,155	0/0:6,0:6:18:0,18,175	0/0:1,0:1:3:0,3,31	0/0:8,0:8:24:0,24,248	0/0:3,0:3:9:0,9,89	0/0:3,0:3:9:0,9,91	0/0:4,0:4:12:0,12,124	0/0:2,0:2:6:0,6,60	0/0:3,0:3:9:0,9,89	0/0:4,0:4:12:0,12,118	0/1:1,3:4:20:81,0,20	1/1:0,4:4:9:106,9,0	0/0:5,0:5:15:0,15,161	0/0:1,0:1:3:0,3,33	0/0:2,0:2:6:0,6,59	0/0:9,0:9:27:0,27,272	0/0:3,0:3:9:0,9,93	0/0:3,0:3:9:0,9,92	0/0:3,0:3:9:0,9,95	./.:.:.:.:.	0/0:5,0:5:12:0,12,136	0/0:4,0:4:12:0,12,122	./.:.:.:.:.	0/1:5,2:7:44:44,0,137	0/0:5,0:5:15:0,15,155	0/0:5,0:5:15:0,15,158	0/0:12,0:12:36:0,36,385	0/0:1,0:1:3:0,3,33	0/0:9,0:9:27:0,27,278	0/0:5,0:5:15:0,15,152	0/0:8,1:9:3:0,3,231	0/0:3,0:3:9:0,9,94	0/0:1,0:1:3:0,3,31	0/0:2,0:2:6:0,6,63	0/0:1,0:1:3:0,3,32	0/0:5,0:5:12:0,12,138	0/0:7,0:7:21:0,21,207	0/0:4,0:4:12:0,12,122	0/0:3,0:3:9:0,9,96	0/0:2,0:2:6:0,6,57	0/0:5,0:5:15:0,15,153	0/0:18,0:18:54:0,54,551	0/0:1,0:1:3:0,3,32	0/0:4,0:4:12:0,12,126	0/0:6,0:6:18:0,18,181	0/0:3,0:3:9:0,9,93	0/0:4,0:4:12:0,12,126	0/0:11,0:11:33:0,33,345	1/1:0,5:5:15:155,15,0	0/0:4,0:4:12:0,12,126	1/1:0,4:4:12:117,12,0	0/0:3,0:3:9:0,9,93	0/0:4,0:4:12:0,12,126	0/0:12,0:12:36:0,36,367	0/0:4,0:4:12:0,12,111	0/0:6,0:6:18:0,18,185	0/0:3,0:3:9:0,9,95	0/0:5,0:5:15:0,15,149	0/0:5,0:5:15:0,15,159	0/0:1,0:1:3:0,3,30	0/0:5,0:5:15:0,15,151	0/1:4,1:5:17:17,0,106	0/1:2,6:8:38:162,0,38	0/0:5,0:5:15:0,15,152	0/0:4,0:4:9:0,9,106	0/0:4,0:4:12:0,12,123	0/0:7,0:7:21:0,21,216	0/0:8,0:8:24:0,24,238	0/0:3,0:3:9:0,9,95	0/0:4,0:4:12:0,12,120	1/1:0,3:3:6:76,6,0	./.:.:.:.:.	0/0:7,0:7:15:0,15,183	1/1:0,6:6:12:147,12,0	0/0:4,0:4:6:0,6,89	1/1:0,4:4:6:89,6,0	1/1:0,3:3:6:73,6,0	0/0:25,0:25:75:0,75,827
chr2	24974484	.	G	A	4025.2	.	AC=34;AF=0.126;AN=270;BaseQRankSum=-7.041;DP=1248;Dels=0.00;FS=2.638;HaplotypeScore=0.1138;InbreedingCoeff=0.5902;MLEAC=28;MLEAF=0.104;MQ=58.62;MQ0=0;MQRankSum=0.370;QD=22.24;ReadPosRankSum=-0.201	GT:AD:DP:GQ:PL	0/0:64,0:64:99:0,192,2055	0/0:18,0:18:48:0,48,544	0/0:22,0:22:63:0,63,665	0/0:46,0:46:99:0,138,1451	0/0:17,0:17:51:0,51,546	0/0:25,0:25:75:0,75,798	0/0:26,0:26:78:0,78,829	0/0:6,0:6:18:0,18,197	0/0:3,0:3:9:0,9,95	0/0:24,0:24:69:0,69,751	0/0:5,0:5:15:0,15,162	0/0:20,0:20:60:0,60,649	0/0:27,0:27:66:0,66,765	0/0:2,0:2:6:0,6,66	0/0:16,0:16:48:0,48,505	0/0:24,0:24:69:0,69,735	0/0:24,0:24:66:0,66,714	0/1:2,5:7:46:132,0,46	1/1:0,11:11:33:328,33,0	0/0:13,0:13:39:0,39,407	1/1:1,11:12:5:318,5,0	1/1:0,23:23:69:682,69,0	0/0:24,0:24:60:0,60,680	0/0:28,0:28:84:0,84,883	0/0:4,0:4:12:0,12,132	0/0:23,0:23:63:0,63,689	0/0:9,0:9:27:0,27,289	0/0:9,0:9:27:0,27,287	0/0:3,0:3:9:0,9,95	0/0:36,0:36:99:0,102,1088	0/0:5,0:5:15:0,15,161	0/0:7,0:7:21:0,21,227	1/1:0,23:23:66:685,66,0	0/0:4,0:4:12:0,12,122	0/0:22,0:22:60:0,60,669	0/0:9,0:9:27:0,27,292	0/0:20,0:20:54:0,54,605	0/0:12,0:12:33:0,33,357	0/0:13,0:13:39:0,39,414	0/0:4,0:4:12:0,12,132	0/0:5,0:5:9:0,9,98	0/0:13,0:13:36:0,36,397	1/1:0,19:19:51:550,51,0	1/1:0,19:19:54:565,54,0	0/0:15,0:15:42:0,42,454	0/0:13,0:13:39:0,39,413	0/0:3,0:3:9:0,9,95	0/0:8,0:8:24:0,24,239	./.:.:.:.:.	0/0:6,0:6:12:0,12,148	0/0:3,0:3:9:0,9,94	0/0:5,0:5:15:0,15,161	0/0:9,0:9:24:0,24,266	0/0:4,0:4:12:0,12,123	0/0:9,0:9:24:0,24,269	0/0:10,0:10:30:0,30,313	0/0:4,0:4:12:0,12,122	0/0:4,0:4:12:0,12,125	0/0:3,0:3:9:0,9,93	0/0:5,0:5:15:0,15,161	0/0:5,0:5:15:0,15,159	0/0:3,0:3:9:0,9,95	0/0:7,0:7:21:0,21,219	0/0:2,0:2:6:0,6,61	0/0:5,0:5:15:0,15,150	0/0:4,0:4:12:0,12,124	0/0:2,0:2:6:0,6,62	0/0:4,0:4:12:0,12,128	0/0:4,0:4:12:0,12,126	0/1:1,5:6:12:137,0,12	1/1:0,4:4:9:110,9,0	0/0:5,0:5:15:0,15,160	0/0:1,0:1:3:0,3,34	0/0:3,0:3:9:0,9,92	0/0:11,0:11:33:0,33,342	0/0:4,0:4:12:0,12,136	0/0:3,0:3:9:0,9,93	0/0:2,0:2:6:0,6,63	./.:.:.:.:.	0/0:4,0:4:12:0,12,122	0/0:3,0:3:9:0,9,97	0/0:1,0:1:3:0,3,32	0/1:6,3:9:69:69,0,163	0/0:5,0:5:15:0,15,159	0/0:6,0:6:18:0,18,188	0/1:9,1:10:2:2,0,265	0/0:3,0:3:9:0,9,98	0/0:9,0:9:27:0,27,289	0/0:8,0:8:24:0,24,250	0/0:7,0:7:21:0,21,218	0/0:2,0:2:6:0,6,62	0/0:4,0:4:12:0,12,134	0/0:3,0:3:9:0,9,95	0/0:1,0:1:3:0,3,31	0/0:6,0:6:15:0,15,169	0/0:6,0:6:18:0,18,192	0/0:6,0:6:18:0,18,191	0/0:3,0:3:9:0,9,97	0/0:2,0:2:6:0,6,63	0/0:4,0:4:12:0,12,122	0/0:16,0:16:48:0,48,513	0/0:1,0:1:3:0,3,28	0/0:5,0:5:15:0,15,155	0/0:7,0:7:21:0,21,221	0/0:4,0:4:12:0,12,122	0/0:4,0:4:12:0,12,127	0/0:14,0:14:42:0,42,455	1/1:0,5:5:12:136,12,0	0/0:5,0:5:15:0,15,161	1/1:0,4:4:12:120,12,0	0/0:1,0:1:3:0,3,33	0/0:5,0:5:15:0,15,162	0/0:12,0:12:36:0,36,379	0/0:5,0:5:15:0,15,158	0/0:5,0:5:15:0,15,154	0/0:5,0:5:15:0,15,160	0/0:5,0:5:15:0,15,158	0/0:4,0:4:12:0,12,127	0/0:5,0:5:12:0,12,139	0/0:4,0:4:12:0,12,130	0/1:3,1:4:18:18,0,85	0/1:2,6:8:46:139,0,46	0/0:6,0:6:18:0,18,192	0/0:6,0:6:15:0,15,178	0/0:6,0:6:18:0,18,194	0/0:6,0:6:18:0,18,188	0/0:7,0:7:21:0,21,226	0/0:5,0:5:15:0,15,159	0/0:4,0:4:12:0,12,126	1/1:0,3:3:6:75,6,0	1/1:0,2:2:3:45,3,0	0/0:9,0:9:18:0,18,218	1/1:0,6:6:12:149,12,0	0/0:4,0:4:9:0,9,106	1/1:0,4:4:6:89,6,0	1/1:0,2:2:3:45,3,0	0/0:26,0:26:78:0,78,858
chr2	24974544	.	C	T	19708.6	.	AC=148;AF=0.552;AN=268;BaseQRankSum=-6.882;DP=1189;Dels=0.00;FS=3.215;HaplotypeScore=0.1548;InbreedingCoeff=0.7369;MLEAC=151;MLEAF=0.563;MQ=58.70;MQ0=0;MQRankSum=-0.812;QD=28.16;ReadPosRankSum=-0.901	GT:AD:DP:GQ:PL	1/1:0,58:58:99:1830,174,0	0/0:22,0:22:60:0,60,658	0/0:22,0:22:66:0,66,697	0/0:42,0:42:99:0,126,1311	1/1:0,14:14:39:417,39,0	1/1:0,14:14:42:430,42,0	0/0:26,0:26:78:0,78,813	1/1:0,4:4:12:125,12,0	1/1:0,5:5:15:157,15,0	1/1:0,28:28:84:841,84,0	1/1:0,8:8:24:243,24,0	1/1:0,12:12:36:363,36,0	1/1:0,19:19:45:506,45,0	0/1:3,2:5:50:50,0,83	1/1:0,16:16:48:489,48,0	1/1:0,18:18:54:544,54,0	1/1:0,20:20:60:602,60,0	0/1:3,7:10:71:197,0,71	0/0:20,0:20:51:0,51,556	0/0:13,0:13:39:0,39,404	0/0:12,0:12:36:0,36,396	1/1:0,22:22:66:669,66,0	0/0:24,0:24:69:0,69,725	1/1:0,30:30:90:918,90,0	0/0:4,0:4:12:0,12,132	1/1:0,20:20:60:615,60,0	0/0:9,0:9:24:0,24,249	1/1:0,5:5:15:161,15,0	0/1:1,2:3:24:57,0,24	1/1:0,26:26:69:757,69,0	1/1:0,8:8:24:261,24,0	1/1:0,8:8:24:252,24,0	0/0:19,0:19:54:0,54,592	0/0:7,0:7:21:0,21,219	1/1:0,19:19:57:572,57,0	1/1:0,4:4:12:131,12,0	0/0:22,0:22:63:0,63,681	1/1:0,16:16:45:473,45,0	1/1:0,23:23:66:693,66,0	1/1:0,7:7:21:221,21,0	0/1:6,1:7:12:12,0,176	1/1:0,20:21:57:602,57,0	0/0:11,0:11:30:0,30,330	0/0:16,0:16:42:0,42,466	1/1:0,13:13:33:348,33,0	0/0:18,0:18:48:0,48,525	0/0:7,0:7:21:0,21,217	1/1:0,7:7:21:231,21,0	1/1:0,2:2:6:61,6,0	1/1:0,6:7:18:180,18,0	1/1:0,3:3:9:89,9,0	1/1:0,3:3:9:93,9,0	1/1:0,5:5:15:156,15,0	0/1:4,4:8:99:100,0,101	0/0:3,0:3:9:0,9,95	1/1:0,11:11:33:331,33,0	1/1:0,4:4:12:133,12,0	1/1:0,6:6:18:178,18,0	./.:.:.:.:.	0/0:6,0:6:18:0,18,192	1/1:0,6:6:18:178,18,0	1/1:0,4:4:12:124,12,0	1/1:0,16:16:45:478,45,0	0/0:3,0:3:9:0,9,95	1/1:0,5:5:15:152,15,0	1/1:0,4:4:12:128,12,0	./.:.:.:.:.	1/1:0,8:8:24:250,24,0	1/1:0,4:4:12:126,12,0	0/0:4,0:4:12:0,12,127	0/0:3,0:3:9:0,9,96	0/0:6,0:6:18:0,18,195	./.:.:.:.:.	0/0:4,0:4:12:0,12,129	0/0:6,0:6:18:0,18,190	1/1:0,4:4:12:115,12,0	1/1:0,2:2:6:65,6,0	0/0:1,0:1:3:0,3,31	0/0:1,0:1:3:0,3,26	1/1:0,5:5:15:157,15,0	0/0:1,0:1:3:0,3,31	1/1:0,1:1:3:30,3,0	0/1:1,4:5:18:110,0,18	0/0:2,0:2:6:0,6,67	0/1:1,2:3:24:55,0,24	0/0:10,1:11:6:0,6,307	1/1:0,7:7:18:196,18,0	0/0:10,1:11:2:0,2,287	1/1:0,10:10:30:308,30,0	1/1:0,9:9:27:291,27,0	1/1:0,1:1:3:31,3,0	0/0:4,0:4:12:0,12,129	1/1:0,5:5:12:138,12,0	1/1:0,1:1:3:33,3,0	1/1:0,3:3:9:98,9,0	1/1:0,4:4:12:119,12,0	1/1:0,7:7:21:220,21,0	0/0:3,0:3:9:0,9,96	1/1:0,1:1:3:34,3,0	0/0:1,0:1:3:0,3,31	0/0:11,0:11:33:0,33,344	1/1:0,1:1:3:31,3,0	1/1:0,6:6:18:184,18,0	0/0:4,0:4:12:0,12,122	0/0:3,0:3:9:0,9,97	0/0:6,0:6:18:0,18,185	0/0:7,0:7:21:0,21,216	0/0:5,0:5:12:0,12,138	1/1:0,3:3:9:94,9,0	0/0:7,0:7:21:0,21,218	1/1:0,2:2:6:59,6,0	1/1:0,3:3:9:96,9,0	1/1:0,5:5:15:158,15,0	0/0:6,0:6:18:0,18,185	1/1:0,2:2:6:61,6,0	1/1:0,5:5:12:137,12,0	1/1:0,6:6:15:169,15,0	0/0:4,0:4:9:0,9,109	0/0:8,0:8:18:0,18,216	1/1:0,1:1:3:31,3,0	0/0:3,0:3:9:0,9,97	0/1:3,2:5:47:47,0,83	1/1:0,9:9:27:277,27,0	0/0:4,0:4:12:0,12,126	1/1:0,6:6:15:163,15,0	1/1:0,2:2:6:65,6,0	0/0:2,0:2:6:0,6,57	1/1:0,10:10:30:311,30,0	0/0:2,0:2:6:0,6,64	0/0:4,0:4:6:0,6,89	0/0:2,0:2:3:0,3,45	0/0:9,0:9:18:0,18,230	0/0:7,0:7:12:0,12,166	0/0:4,0:4:9:0,9,106	0/0:4,0:4:6:0,6,89	0/0:4,0:4:6:0,6,89	0/0:19,0:19:57:0,57,620
chr2	24974727	.	G	A	2383.74	.	AC=19;AF=0.073;AN=262;BaseQRankSum=-2.922;DP=1109;Dels=0.00;FS=0.880;HaplotypeScore=0.0596;InbreedingCoeff=0.4827;MLEAC=18;MLEAF=0.069;MQ=58.33;MQ0=0;MQRankSum=1.662;QD=23.14;ReadPosRankSum=0.229	GT:AD:DP:GQ:PL	0/0:74,0:74:99:0,220,2346	0/0:21,0:21:63:0,63,674	1/1:0,23:23:66:698,66,0	0/0:49,0:49:99:0,147,1529	0/0:21,0:21:63:0,63,663	0/0:19,0:19:57:0,57,603	0/0:29,0:29:87:0,87,905	0/0:4,0:4:12:0,12,132	0/0:3,0:3:9:0,9,92	0/0:25,0:25:75:0,75,789	0/0:9,0:9:27:0,27,288	0/0:19,0:19:54:0,54,583	0/0:14,0:14:42:0,42,446	0/0:3,0:3:9:0,9,97	0/0:17,0:17:51:0,51,536	0/0:21,0:21:63:0,63,654	0/0:24,0:24:72:0,72,726	0/0:11,0:11:33:0,33,350	0/0:13,0:13:33:0,33,367	1/1:0,9:9:27:264,27,0	0/0:5,0:5:15:0,15,161	0/0:10,0:10:30:0,30,310	1/1:0,13:13:39:406,39,0	0/0:29,0:29:87:0,87,912	0/0:3,0:3:9:0,9,95	0/0:21,0:21:63:0,63,656	0/0:12,0:12:36:0,36,379	0/0:5,0:5:15:0,15,162	0/0:2,0:2:6:0,6,65	0/0:14,0:14:42:0,42,436	0/0:6,0:6:18:0,18,194	0/0:4,0:4:12:0,12,127	0/0:11,0:11:33:0,33,350	0/0:9,0:9:27:0,27,284	0/0:17,0:17:51:0,51,533	0/0:6,0:6:18:0,18,189	0/0:21,0:22:63:0,63,674	0/0:15,0:15:39:0,39,441	0/0:10,0:10:30:0,30,302	0/0:3,0:3:9:0,9,95	0/0:10,0:10:30:0,30,330	0/0:15,0:15:45:0,45,474	0/0:20,0:20:57:0,57,607	0/0:11,0:11:33:0,33,340	0/0:11,0:11:33:0,33,339	0/1:7,14:21:99:376,0,160	1/1:0,11:11:33:331,33,0	0/0:10,0:10:30:0,30,320	0/0:2,0:2:6:0,6,60	0/0:3,0:3:9:0,9,94	0/0:6,0:6:15:0,15,178	0/0:5,0:5:15:0,15,164	0/0:6,0:6:18:0,18,191	0/0:4,0:4:12:0,12,125	0/0:1,0:1:3:0,3,29	0/0:15,0:15:45:0,45,485	0/0:3,0:3:9:0,9,93	0/0:4,0:4:12:0,12,130	0/0:6,0:6:18:0,18,195	0/0:5,0:5:15:0,15,158	0/0:6,0:6:15:0,15,171	0/0:1,0:1:3:0,3,32	0/0:10,0:10:30:0,30,311	0/0:5,0:5:15:0,15,161	0/0:3,0:3:9:0,9,97	0/0:4,0:4:12:0,12,122	./.:.:.:.:.	0/0:7,0:7:21:0,21,215	0/0:5,0:5:12:0,12,145	0/0:4,0:4:12:0,12,126	0/0:4,0:4:12:0,12,114	0/0:1,0:1:3:0,3,34	./.:.:.:.:.	0/1:3,2:5:47:47,0,82	0/0:1,0:1:3:0,3,30	0/0:4,0:4:12:0,12,126	./.:.:.:.:.	1/1:0,2:2:6:58,6,0	0/0:1,0:1:3:0,3,32	0/0:3,0:3:6:0,6,79	./.:.:.:.:.	./.:.:.:.:.	0/0:3,0:3:9:0,9,95	1/1:0,3:3:9:94,9,0	0/1:3,2:5:46:46,0,76	0/0:9,0:9:27:0,27,287	0/0:1,0:1:3:0,3,33	0/0:2,0:2:6:0,6,63	0/0:4,0:4:12:0,12,122	0/0:6,0:6:18:0,18,196	0/0:3,0:3:9:0,9,96	0/0:2,0:2:6:0,6,61	0/0:5,0:5:15:0,15,153	0/0:1,0:1:3:0,3,31	0/0:6,0:6:18:0,18,185	0/0:3,0:3:9:0,9,92	0/0:6,0:6:18:0,18,192	0/0:4,0:4:12:0,12,126	0/0:1,0:1:3:0,3,30	0/0:2,0:2:6:0,6,57	0/0:16,0:16:48:0,48,515	0/0:2,0:2:6:0,6,57	0/0:4,0:4:12:0,12,125	1/1:0,3:3:9:93,9,0	./.:.:.:.:.	0/0:5,0:5:12:0,12,143	0/0:3,0:3:9:0,9,98	0/0:7,0:7:21:0,21,221	0/0:3,0:3:9:0,9,97	0/0:5,0:5:15:0,15,153	0/0:4,0:4:12:0,12,130	0/0:3,0:3:9:0,9,97	0/0:8,0:8:18:0,18,219	0/0:4,0:4:12:0,12,122	0/0:3,0:3:9:0,9,90	0/0:1,0:1:3:0,3,33	0/0:4,0:4:12:0,12,126	0/0:7,0:7:21:0,21,224	0/0:3,0:3:9:0,9,93	0/0:5,0:5:15:0,15,155	0/0:6,0:6:18:0,18,197	0/0:4,0:4:12:0,12,126	0/0:4,0:4:12:0,12,130	1/1:0,8:8:24:239,24,0	0/0:7,0:7:21:0,21,227	0/0:8,0:8:21:0,21,240	0/0:3,0:3:9:0,9,97	0/0:5,0:5:15:0,15,159	0/0:1,0:1:3:0,3,34	0/0:8,0:8:12:0,12,179	0/0:2,0:2:3:0,3,45	0/0:3,0:3:3:0,3,45	0/0:3,0:3:6:0,6,76	0/0:7,0:7:12:0,12,166	0/0:2,0:2:3:0,3,45	0/0:6,0:6:9:0,9,119	0/0:16,0:16:48:0,48,530
chr2	24975092	.	A	T	5740	.	AC=49;AF=0.190;AN=258;BaseQRankSum=-1.526;DP=982;Dels=0.00;FS=0.000;HaplotypeScore=0.1335;InbreedingCoeff=0.4972;MLEAC=46;MLEAF=0.178;MQ=58.42;MQ0=0;MQRankSum=-0.068;QD=21.99;ReadPosRankSum=-0.422	GT:AD:DP:GQ:PL	1/1:0,41:41:99:1269,123,0	1/1:0,13:14:39:397,39,0	0/0:16,0:16:45:0,45,487	0/0:33,0:33:99:0,99,1009	0/0:10,0:10:30:0,30,307	0/0:22,0:22:66:0,66,673	0/0:31,0:31:90:0,90,927	0/0:4,0:4:12:0,12,123	0/1:3,4:7:72:104,0,72	1/1:0,25:25:69:735,69,0	1/1:0,4:4:12:128,12,0	0/0:19,0:19:54:0,54,567	0/0:11,0:11:33:0,33,347	0/0:2,0:2:6:0,6,60	0/0:14,0:14:42:0,42,441	0/0:20,0:20:60:0,60,616	0/0:15,0:15:45:0,45,459	0/1:1,9:10:1:254,0,1	0/0:14,0:14:39:0,39,421	1/1:0,5:5:15:149,15,0	0/0:11,0:11:33:0,33,350	0/0:12,0:12:36:0,36,371	1/1:0,23:23:69:704,69,0	0/0:15,0:15:45:0,45,465	0/0:2,0:2:6:0,6,59	0/0:15,0:15:45:0,45,452	0/0:21,0:21:60:0,60,632	0/0:4,0:4:12:0,12,129	0/0:6,0:6:18:0,18,191	0/0:18,0:18:54:0,54,542	0/0:7,0:7:18:0,18,187	0/0:2,0:2:6:0,6,65	0/0:19,0:19:57:0,57,577	0/0:3,0:3:9:0,9,97	0/0:12,0:12:33:0,33,348	0/1:9,3:12:22:22,0,236	1/1:0,23:23:69:692,69,0	0/1:4,6:10:93:150,0,93	0/0:9,0:9:27:0,27,260	0/1:1,3:4:19:83,0,19	0/1:6,1:7:11:11,0,162	0/0:5,0:5:15:0,15,151	0/0:18,0:18:54:0,54,535	0/0:20,0:20:54:0,54,587	0/0:12,0:12:36:0,36,372	0/1:7,12:19:99:306,0,144	0/0:10,0:10:30:0,30,302	0/0:8,0:8:24:0,24,248	0/0:1,0:1:3:0,3,31	1/1:0,8:8:21:227,21,0	1/1:0,3:3:9:95,9,0	1/1:0,1:1:3:31,3,0	1/1:0,6:6:18:185,18,0	./.:.:.:.:.	0/0:3,0:3:9:0,9,92	0/0:6,0:6:18:0,18,184	0/0:1,0:1:3:0,3,30	0/0:4,0:4:9:0,9,105	0/0:2,0:2:6:0,6,62	0/0:3,0:3:9:0,9,90	0/0:5,0:5:15:0,15,154	0/0:1,0:1:3:0,3,33	0/0:3,0:3:9:0,9,95	0/0:6,0:6:18:0,18,183	0/0:6,0:6:18:0,18,182	0/0:5,0:5:15:0,15,158	0/0:3,0:3:9:0,9,95	0/0:12,0:12:36:0,36,367	0/0:5,0:5:15:0,15,158	0/1:4,1:5:15:15,0,101	0/0:2,0:2:6:0,6,65	./.:.:.:.:.	1/1:0,1:1:3:31,3,0	0/1:5,1:6:12:12,0,140	./.:.:.:.:.	0/0:4,0:4:12:0,12,126	0/0:1,0:1:3:0,3,32	1/1:0,1:1:3:30,3,0	./.:.:.:.:.	0/0:5,0:5:9:0,9,120	1/1:0,3:3:9:95,9,0	0/0:2,0:2:6:0,6,62	0/0:4,0:4:12:0,12,124	1/1:0,2:2:6:62,6,0	0/0:1,0:1:3:0,3,33	0/0:10,0:10:30:0,30,315	0/0:3,0:3:9:0,9,92	0/0:5,0:5:15:0,15,152	0/0:6,0:6:18:0,18,189	0/0:3,0:3:6:0,6,64	0/0:2,0:2:6:0,6,63	0/0:2,0:2:6:0,6,57	0/0:3,0:3:9:0,9,94	./.:.:.:.:.	0/0:1,0:1:3:0,3,30	0/0:2,0:2:6:0,6,63	0/0:6,0:6:18:0,18,184	0/0:2,0:2:6:0,6,61	0/0:3,0:3:9:0,9,94	0/0:1,0:1:3:0,3,31	0/0:11,0:11:33:0,33,345	0/0:1,0:1:3:0,3,32	./.:.:.:.:.	0/1:2,2:4:49:50,0,49	1/1:0,5:5:15:149,15,0	0/0:8,0:8:21:0,21,238	0/0:1,0:1:3:0,3,31	0/0:8,0:8:21:0,21,229	1/1:0,1:1:3:29,3,0	0/0:6,0:6:15:0,15,170	0/1:5,2:7:40:40,0,134	1/1:0,1:1:3:30,3,0	0/0:7,0:7:21:0,21,219	0/0:5,0:5:15:0,15,160	0/0:4,0:4:12:0,12,120	0/0:2,0:2:6:0,6,60	0/0:2,0:2:6:0,6,61	0/0:3,0:3:9:0,9,97	./.:.:.:.:.	0/0:9,0:9:27:0,27,264	0/0:3,0:3:9:0,9,91	0/0:4,0:4:12:0,12,120	0/0:3,0:3:9:0,9,92	1/1:0,3:3:9:95,9,0	0/0:4,0:4:12:0,12,125	0/0:4,0:4:12:0,12,116	0/0:5,0:5:15:0,15,153	0/0:1,0:1:3:0,3,34	0/0:1,0:1:3:0,3,33	0/0:2,0:2:3:0,3,45	./.:.:.:.:.	0/0:8,0:8:12:0,12,179	0/0:6,0:6:9:0,9,134	0/0:4,0:4:6:0,6,89	0/0:6,0:6:12:0,12,152	0/0:8,0:8:12:0,12,179	0/0:21,0:21:63:0,63,701
chr2	24975170	.	G	T	9255.59	.	AC=87;AF=0.330;AN=264;BaseQRankSum=-1.810;DP=1216;Dels=0.00;FS=3.329;HaplotypeScore=0.1761;InbreedingCoeff=0.7134;MLEAC=76;MLEAF=0.288;MQ=58.83;MQ0=1;MQRankSum=-0.249;QD=25.85;ReadPosRankSum=-0.334	GT:AD:DP:GQ:PL	0/0:81,0:81:99:0,244,2528	1/1:0,23:23:66:701,66,0	0/0:24,0:24:69:0,69,736	0/0:37,0:37:99:0,111,1156	0/0:16,0:16:45:0,45,488	1/1:0,30:30:90:921,90,0	0/0:34,0:34:99:0,102,1044	0/0:5,0:5:15:0,15,158	0/0:5,0:5:15:0,15,156	0/0:27,0:27:81:0,81,817	0/0:10,0:10:30:0,30,311	0/0:20,0:20:60:0,60,636	1/1:0,17:17:51:524,51,0	0/1:1,2:3:22:53,0,22	0/0:21,0:21:63:0,63,663	0/0:29,0:29:87:0,87,869	0/0:25,0:25:75:0,75,766	0/1:2,1:3:23:23,0,52	0/0:7,0:7:18:0,18,196	1/1:0,5:5:15:151,15,0	0/0:6,0:6:18:0,18,192	0/0:29,0:29:75:0,75,818	1/1:0,32:32:96:992,96,0	0/0:28,0:28:75:0,75,824	1/1:0,4:4:12:119,12,0	0/0:16,0:16:48:0,48,509	1/1:0,22:22:66:683,66,0	0/1:1,3:4:19:85,0,19	0/0:1,0:1:3:0,3,31	0/0:30,0:30:90:0,90,918	0/0:4,0:4:12:0,12,124	0/0:2,0:2:6:0,6,63	0/0:23,0:23:69:0,69,714	0/0:4,0:4:12:0,12,119	0/0:15,0:15:45:0,45,485	1/1:0,4:4:12:124,12,0	1/1:0,19:19:57:578,57,0	0/1:6,8:14:99:185,0,153	0/0:10,0:10:30:0,30,295	./.:.:.:.:.	0/0:6,0:6:18:0,18,189	0/0:15,0:15:45:0,45,464	0/0:21,0:21:57:0,57,623	0/0:19,0:19:57:0,57,576	0/0:17,0:17:48:0,48,500	1/1:0,37:37:99:1070,99,0	0/0:13,0:13:39:0,39,386	0/0:4,0:4:12:0,12,124	0/0:2,0:2:6:0,6,65	0/0:7,0:7:21:0,21,217	1/1:0,7:7:21:218,21,0	0/0:2,0:2:3:0,3,45	0/0:7,0:7:21:0,21,221	0/0:2,0:2:6:0,6,60	0/0:4,0:4:12:0,12,124	0/0:1,0:1:3:0,3,30	0/0:1,0:1:3:0,3,33	0/0:5,0:5:12:0,12,141	1/1:0,2:2:6:61,6,0	0/0:9,0:9:24:0,24,258	1/1:0,1:1:3:31,3,0	0/0:4,0:4:12:0,12,122	0/0:7,0:7:21:0,21,216	0/0:5,0:5:15:0,15,157	0/0:6,0:6:18:0,18,188	0/0:6,0:6:18:0,18,191	0/0:3,0:3:9:0,9,92	1/1:0,4:4:12:126,12,0	1/1:0,3:3:9:95,9,0	0/0:2,0:2:6:0,6,60	0/0:2,0:2:6:0,6,58	1/1:0,1:1:3:31,3,0	1/1:0,3:3:9:97,9,0	0/0:4,0:4:12:0,12,127	0/0:3,0:3:9:0,9,92	0/0:8,0:8:24:0,24,241	0/0:6,0:6:18:0,18,184	1/1:0,4:4:12:122,12,0	0/0:2,0:2:6:0,6,61	1/1:0,5:5:12:141,12,0	1/1:0,5:5:15:153,15,0	0/0:2,0:2:6:0,6,63	0/0:10,0:10:30:0,30,308	1/1:0,6:6:18:186,18,0	1/1:0,4:4:12:126,12,0	1/1:0,3:3:9:97,9,0	0/0:5,0:5:15:0,15,153	0/0:8,0:8:24:0,24,250	0/0:9,0:9:27:0,27,286	1/1:0,3:3:9:84,9,0	0/0:3,0:3:9:0,9,100	./.:.:.:.:.	1/1:0,6:6:18:184,18,0	0/0:1,0:1:3:0,3,31	1/1:0,2:2:6:65,6,0	1/1:0,4:4:12:122,12,0	0/0:4,0:4:12:0,12,119	0/0:1,0:1:3:0,3,32	0/0:8,0:8:21:0,21,226	0/0:2,0:2:6:0,6,60	0/0:5,0:5:15:0,15,158	0/0:5,0:5:15:0,15,160	1/1:0,6:6:18:184,18,0	0/1:1,3:4:19:82,0,19	1/1:0,2:2:6:64,6,0	0/0:12,0:12:36:0,36,378	0/1:5,4:9:96:96,0,126	0/0:9,0:9:27:0,27,268	./.:.:.:.:.	0/0:2,0:2:6:0,6,67	0/1:3,8:11:59:213,0,59	./.:.:.:.:.	1/1:0,7:7:21:216,21,0	1/1:0,6:6:18:187,18,0	0/0:5,0:5:15:0,15,158	0/0:3,0:3:9:0,9,91	1/1:0,2:2:6:59,6,0	0/0:4,0:4:12:0,12,126	0/0:1,0:1:3:0,3,32	1/1:0,5:5:15:154,15,0	0/0:5,0:5:15:0,15,156	1/1:0,5:5:6:89,6,0	0/0:3,0:4:9:0,9,97	1/1:0,5:5:15:157,15,0	0/0:2,0:2:6:0,6,61	1/1:0,5:5:12:137,12,0	0/0:7,0:7:21:0,21,218	0/0:3,0:3:9:0,9,95	0/0:2,0:2:6:0,6,63	1/1:0,3:3:6:76,6,0	./.:.:.:.:.	0/0:8,0:8:12:0,12,179	1/1:0,4:4:6:89,6,0	1/1:0,2:2:3:45,3,0	1/1:0,2:2:6:62,6,0	0/0:8,0:8:12:0,12,179	0/0:18,0:18:54:0,54,570
chr2	24975253	.	A	G	14819	.	AC=103;AF=0.381;AN=270;BaseQRankSum=3.193;DP=1276;Dels=0.00;FS=8.717;HaplotypeScore=0.2993;InbreedingCoeff=0.7420;MLEAC=96;MLEAF=0.356;MQ=58.87;MQ0=0;MQRankSum=0.848;QD=27.39;ReadPosRankSum=2.330	GT:AD:DP:GQ:PL	0/0:79,0:79:99:0,238,2448	0/0:21,0:21:63:0,63,642	0/0:27,0:27:81:0,81,826	0/0:42,0:42:99:0,126,1266	1/1:0,8:8:21:216,21,0	1/1:0,25:25:69:753,69,0	1/1:0,28:28:84:863,84,0	1/1:0,3:3:9:97,9,0	0/0:1,0:1:3:0,3,32	0/0:26,0:26:72:0,72,777	0/0:5,0:5:15:0,15,156	1/1:0,21:21:60:648,60,0	0/0:32,0:32:96:0,96,978	./.:.:.:.:.	1/1:0,22:22:57:641,57,0	1/1:0,35:37:90:1015,90,0	1/1:0,29:29:87:919,87,0	0/0:13,1:14:12:0,12,380	0/0:11,0:11:27:0,27,307	0/0:11,0:11:33:0,33,339	0/0:6,0:6:18:0,18,191	1/1:0,16:16:45:499,45,0	0/0:14,0:14:39:0,39,415	1/1:0,28:28:81:848,81,0	0/0:1,0:1:3:0,3,31	0/0:19,0:19:54:0,54,564	0/0:16,0:16:39:0,39,445	0/1:3,2:5:48:48,0,78	1/1:0,3:3:9:95,9,0	0/0:43,0:43:99:0,129,1315	0/0:7,0:7:21:0,21,220	0/1:1,4:5:17:118,0,17	1/1:0,28:28:84:875,84,0	0/0:3,0:3:9:0,9,93	1/1:0,16:16:48:500,48,0	0/0:1,0:1:3:0,3,31	1/1:0,19:19:54:594,54,0	0/0:15,0:15:45:0,45,455	1/1:0,20:20:57:616,57,0	0/0:2,0:2:3:0,3,34	0/0:6,0:6:18:0,18,180	1/1:0,25:25:75:769,75,0	1/1:0,22:22:66:681,66,0	1/1:0,19:19:57:592,57,0	0/0:15,0:15:45:0,45,455	0/0:28,0:28:81:0,81,853	0/0:14,0:14:42:0,42,436	1/1:0,4:4:12:130,12,0	1/1:0,2:2:6:61,6,0	0/0:10,0:10:30:0,30,300	0/0:3,0:3:9:0,9,92	0/0:4,0:4:9:0,9,107	0/0:7,0:7:21:0,21,205	0/1:8,1:9:7:7,0,212	0/0:4,0:4:12:0,12,118	1/1:0,5:5:15:148,15,0	1/1:0,7:7:21:219,21,0	1/1:0,11:11:33:347,33,0	0/0:1,0:1:3:0,3,32	0/0:11,0:11:30:0,30,328	0/0:3,0:3:9:0,9,90	1/1:0,1:1:3:32,3,0	1/1:0,7:7:21:211,21,0	1/1:0,4:4:12:130,12,0	0/0:6,0:6:18:0,18,178	1/1:0,3:3:9:90,9,0	1/1:0,2:2:6:64,6,0	0/0:6,0:6:18:0,18,184	0/0:4,0:4:12:0,12,125	1/1:0,1:1:3:31,3,0	0/0:2,0:2:6:0,6,62	0/0:2,0:2:6:0,6,65	0/0:5,0:5:12:0,12,137	0/0:7,0:7:18:0,18,202	./.:.:.:.:.	0/0:4,0:4:12:0,12,126	1/1:0,2:2:6:62,6,0	0/0:4,0:4:12:0,12,122	0/0:1,0:1:3:0,3,31	1/1:0,3:3:9:96,9,0	0/0:1,0:1:3:0,3,29	0/0:3,0:3:9:0,9,86	0/0:4,0:4:12:0,12,120	0/0:10,0:10:30:0,30,312	0/1:1,1:2:25:27,0,25	0/0:7,0:8:21:0,21,222	1/1:0,7:7:21:221,21,0	1/1:0,4:4:12:132,12,0	1/1:0,4:4:12:120,12,0	0/0:3,0:3:9:0,9,101	1/1:0,1:1:3:32,3,0	1/1:0,5:5:15:158,15,0	0/0:8,0:8:24:0,24,249	1/1:0,1:1:3:32,3,0	0/0:3,0:3:9:0,9,89	0/0:7,0:7:21:0,21,211	0/1:1,7:8:8:189,0,8	1/1:0,1:1:3:32,3,0	1/1:0,4:4:12:125,12,0	1/1:0,2:2:6:59,6,0	1/1:0,10:10:30:325,30,0	1/1:0,4:4:12:113,12,0	0/0:10,0:10:30:0,30,319	0/0:3,0:3:9:0,9,93	0/0:4,0:4:12:0,12,122	0/0:5,0:5:15:0,15,154	0/1:1,1:2:24:27,0,24	1/1:0,7:7:21:221,21,0	0/0:2,0:2:6:0,6,65	1/1:0,4:4:12:122,12,0	0/1:5,4:9:99:101,0,128	0/0:2,0:2:6:0,6,65	0/0:9,0:9:27:0,27,275	0/0:7,0:7:21:0,21,219	1/1:0,6:6:18:191,18,0	0/0:5,0:5:15:0,15,145	0/0:5,0:5:15:0,15,152	0/0:5,0:5:15:0,15,150	0/0:3,0:3:9:0,9,89	1/1:0,6:6:15:172,15,0	0/0:5,0:5:15:0,15,154	0/0:8,0:8:24:0,24,252	0/0:3,0:3:9:0,9,90	0/0:6,0:6:18:0,18,180	0/0:6,0:6:18:0,18,178	1/1:0,6:6:18:195,18,0	0/0:8,0:8:24:0,24,249	0/0:3,0:3:9:0,9,90	0/0:6,0:6:15:0,15,165	0/0:4,0:4:6:0,6,89	0/0:4,0:4:9:0,9,106	0/0:8,0:8:12:0,12,179	0/0:4,0:4:9:0,9,106	0/0:1,0:1:3:0,3,29	0/0:1,0:1:3:0,3,31	1/1:0,8:8:12:179,12,0	0/0:18,0:18:54:0,54,604
chr2	24975526	.	A	G	9771.41	.	AC=142;AF=0.577;AN=246;BaseQRankSum=-7.658;DP=679;Dels=0.00;FS=5.754;HaplotypeScore=0.1203;InbreedingCoeff=0.6802;MLEAC=145;MLEAF=0.589;MQ=55.66;MQ0=0;MQRankSum=7.377;QD=26.70;ReadPosRankSum=3.914	GT:AD:DP:GQ:PL	0/0:36,0:36:99:0,108,1170	1/1:0,14:14:39:396,39,0	0/0:15,0:15:45:0,45,461	0/0:40,0:40:99:0,114,1196	0/0:12,0:12:30:0,30,321	1/1:0,7:7:21:216,21,0	1/1:0,11:11:30:325,30,0	0/0:2,0:2:6:0,6,63	0/0:1,0:1:3:0,3,32	0/0:12,0:12:36:0,36,375	0/0:2,0:2:6:0,6,66	1/1:0,15:15:42:437,42,0	1/1:0,7:7:18:186,18,0	1/1:0,1:1:3:31,3,0	0/0:8,0:9:24:0,24,253	0/0:15,0:15:36:0,36,412	0/0:8,0:8:24:0,24,251	0/1:4,1:5:16:16,0,111	1/1:0,7:7:21:201,21,0	1/1:0,1:1:3:30,3,0	0/0:3,0:3:9:0,9,96	1/1:0,7:7:18:199,18,0	1/1:0,9:9:24:254,24,0	1/1:0,10:10:27:282,27,0	1/1:0,1:1:3:31,3,0	0/0:17,0:17:48:0,48,521	1/1:0,8:8:24:245,24,0	1/1:0,2:2:6:63,6,0	0/0:1,0:1:3:0,3,23	1/1:0,8:8:24:244,24,0	1/1:0,3:3:9:95,9,0	0/0:8,0:8:24:0,24,245	0/0:10,0:10:24:0,24,283	1/1:0,4:4:12:130,12,0	1/1:0,14:14:42:413,42,0	1/1:0,2:2:6:62,6,0	1/1:0,18:18:51:531,51,0	0/1:1,3:4:20:84,0,20	0/0:12,0:12:36:0,36,376	0/0:2,0:2:6:0,6,65	1/1:0,4:4:12:128,12,0	0/0:11,0:11:30:0,30,325	1/1:0,14:14:42:409,42,0	1/1:0,8:8:21:225,21,0	1/1:0,11:11:30:315,30,0	1/1:0,14:14:39:410,39,0	0/0:9,0:9:27:0,27,277	1/1:0,2:2:3:31,3,0	0/0:2,0:2:3:0,3,45	0/0:2,0:2:6:0,6,66	1/1:0,3:3:9:96,9,0	./.:.:.:.:.	0/0:2,0:2:6:0,6,66	0/1:1,1:2:25:26,0,25	0/0:2,0:2:6:0,6,61	0/0:1,0:1:3:0,3,33	1/1:0,4:4:9:105,9,0	1/1:0,5:5:15:155,15,0	1/1:0,1:1:3:30,3,0	./.:.:.:.:.	./.:.:.:.:.	./.:.:.:.:.	0/0:6,0:6:18:0,18,189	1/1:0,3:3:9:94,9,0	0/0:2,0:2:3:0,3,29	0/0:2,0:2:6:0,6,62	1/1:0,3:3:9:90,9,0	1/1:0,7:7:18:192,18,0	1/1:0,3:3:9:91,9,0	1/1:0,4:4:12:121,12,0	0/0:2,0:2:6:0,6,52	0/0:1,0:1:3:0,3,31	1/1:0,2:2:6:65,6,0	0/1:1,2:3:23:23,0,24	0/0:2,0:2:6:0,6,64	1/1:0,4:4:9:103,9,0	1/1:0,2:2:3:45,3,0	1/1:0,1:1:3:34,3,0	1/1:0,1:1:3:30,3,0	1/1:0,5:5:9:120,9,0	1/1:0,3:3:9:95,9,0	./.:.:.:.:.	0/0:3,0:3:9:0,9,97	1/1:0,2:2:6:56,6,0	1/1:0,2:2:6:59,6,0	1/1:0,1:1:3:31,3,0	0/0:2,0:2:6:0,6,59	1/1:0,6:6:15:143,15,0	0/0:4,0:4:12:0,12,127	1/1:0,1:1:3:32,3,0	./.:.:.:.:.	./.:.:.:.:.	1/1:0,5:5:15:152,15,0	0/0:1,0:1:3:0,3,23	./.:.:.:.:.	1/1:0,2:2:6:61,6,0	0/0:3,0:3:9:0,9,91	./.:.:.:.:.	0/0:2,0:2:6:0,6,64	./.:.:.:.:.	1/1:0,5:5:15:156,15,0	./.:.:.:.:.	1/1:0,2:2:6:59,6,0	./.:.:.:.:.	1/1:0,3:3:9:96,9,0	0/0:2,0:2:6:0,6,64	1/1:0,4:4:12:126,12,0	1/1:0,8:8:21:217,21,0	0/0:4,0:4:12:0,12,130	1/1:0,5:5:15:154,15,0	1/1:0,8:8:21:220,21,0	0/0:4,0:4:12:0,12,134	1/1:0,8:8:24:257,24,0	1/1:0,4:4:12:120,12,0	0/0:1,0:1:3:0,3,34	1/1:0,3:3:9:90,9,0	1/1:0,4:4:12:120,12,0	1/1:0,2:2:6:58,6,0	0/0:1,0:1:3:0,3,33	1/1:0,6:6:12:147,12,0	0/0:4,0:4:12:0,12,125	0/0:4,0:4:12:0,12,126	0/0:4,0:4:12:0,12,125	1/1:0,2:2:6:59,6,0	0/0:7,0:7:21:0,21,219	1/1:0,5:5:15:153,15,0	0/0:3,0:3:9:0,9,95	1/1:0,1:1:3:30,3,0	0/0:2,0:2:3:0,3,45	1/1:0,2:2:3:45,3,0	./.:.:.:.:.	0/0:2,0:2:3:0,3,45	1/1:0,3:3:9:93,9,0	1/1:0,4:4:6:89,6,0	1/1:0,1:1:3:32,3,0	./.:.:.:.:.	0/0:11,0:11:33:0,33,364
chr2	24975544	.	C	T	4132.88	.	AC=44;AF=0.169;AN=260;BaseQRankSum=-10.941;DP=903;Dels=0.00;FS=1.882;HaplotypeScore=0.1167;InbreedingCoeff=0.6697;MLEAC=40;MLEAF=0.154;MQ=56.83;MQ0=0;MQRankSum=2.256;QD=26.66;ReadPosRankSum=0.326	GT:AD:DP:GQ:PL	0/0:44,0:44:99:0,132,1442	0/0:21,0:21:54:0,54,622	0/0:18,0:18:54:0,54,584	0/0:53,0:53:99:0,150,1637	1/1:0,14:14:39:402,39,0	0/0:13,0:13:39:0,39,411	0/0:13,0:13:36:0,36,392	1/1:0,4:4:12:125,12,0	0/0:1,0:1:3:0,3,33	0/0:16,0:16:48:0,48,517	0/0:2,0:2:6:0,6,68	0/0:17,0:17:48:0,48,533	0/0:11,0:11:33:0,33,355	0/0:1,0:1:3:0,3,33	1/1:0,13:13:39:403,39,0	1/1:0,20:20:54:581,54,0	1/1:0,16:16:42:453,42,0	0/0:5,0:5:15:0,15,160	0/0:8,0:8:21:0,21,232	0/0:1,0:1:3:0,3,33	0/0:4,0:4:12:0,12,132	0/0:10,0:10:27:0,27,304	0/0:14,0:14:39:0,39,425	0/0:14,0:14:36:0,36,410	0/0:2,0:2:6:0,6,68	0/0:19,0:19:54:0,54,595	0/0:13,0:13:39:0,39,426	0/0:2,0:2:6:0,6,66	1/1:1,1:2:3:31,3,0	0/0:11,0:11:33:0,33,350	0/0:4,0:4:12:0,12,126	1/1:0,8:8:24:253,24,0	1/1:0,13:13:33:374,33,0	0/0:4,0:4:12:0,12,133	0/0:15,0:15:45:0,45,481	0/0:4,0:4:12:0,12,131	0/0:22,0:22:63:0,63,690	0/0:4,0:4:12:0,12,128	1/1:0,14:14:42:425,42,0	0/0:3,0:3:9:0,9,94	0/0:4,0:4:9:0,9,98	1/1:0,14:14:39:406,39,0	0/0:19,0:19:54:0,54,585	0/0:14,0:14:39:0,39,425	0/0:17,0:17:45:0,45,509	0/0:14,0:14:39:0,39,425	0/0:14,0:14:42:0,42,448	0/0:2,0:2:6:0,6,70	1/1:0,2:2:3:45,3,0	0/0:2,0:2:6:0,6,64	0/0:3,0:3:9:0,9,96	0/0:1,0:1:3:0,3,31	0/0:3,0:3:9:0,9,102	0/0:2,0:2:6:0,6,62	0/0:2,0:2:6:0,6,59	1/1:0,2:2:6:59,6,0	0/0:5,0:5:12:0,12,143	0/0:8,0:8:21:0,21,239	0/0:1,0:1:3:0,3,31	./.:.:.:.:.	./.:.:.:.:.	./.:.:.:.:.	1/1:0,10:10:30:308,30,0	0/0:3,0:3:9:0,9,98	0/0:3,0:3:9:0,9,96	1/1:0,2:2:6:61,6,0	0/0:4,0:4:9:0,9,110	0/0:9,0:9:24:0,24,270	0/0:3,0:3:9:0,9,93	0/0:4,0:4:12:0,12,126	0/0:1,0:1:3:0,3,31	0/0:1,0:1:3:0,3,32	0/0:2,0:2:6:0,6,64	0/0:4,0:4:12:0,12,123	0/0:4,0:4:12:0,12,131	0/0:4,0:4:9:0,9,108	0/0:3,0:3:6:0,6,78	0/0:2,0:2:6:0,6,63	0/0:1,0:1:3:0,3,32	0/0:6,0:6:12:0,12,154	0/0:3,0:3:9:0,9,97	0/0:1,0:1:3:0,3,31	0/0:3,0:3:9:0,9,98	0/0:5,0:5:15:0,15,162	0/0:5,0:5:15:0,15,161	0/0:2,0:2:6:0,6,63	1/1:0,4:4:12:125,12,0	0/0:8,0:8:24:0,24,250	1/1:0,5:5:15:157,15,0	0/0:3,0:3:9:0,9,98	1/1:0,2:2:3:45,3,0	./.:.:.:.:.	0/0:7,0:7:21:0,21,224	1/1:0,1:1:3:32,3,0	./.:.:.:.:.	0/0:6,0:6:18:0,18,196	1/1:0,5:5:15:151,15,0	0/0:1,0:1:3:0,3,35	1/1:0,2:2:6:62,6,0	0/0:2,0:2:6:0,6,65	0/0:6,0:6:18:0,18,194	1/1:0,1:1:3:32,3,0	0/0:3,0:3:9:0,9,96	0/0:1,0:1:3:0,3,34	0/0:4,0:4:12:0,12,129	0/0:3,0:3:9:0,9,98	0/0:6,0:6:18:0,18,199	0/0:8,0:8:21:0,21,229	0/0:5,0:5:15:0,15,164	0/0:5,0:5:15:0,15,155	0/0:11,0:11:30:0,30,331	0/0:5,0:5:15:0,15,165	0/0:11,0:11:33:0,33,350	0/0:5,0:5:15:0,15,160	1/1:0,1:1:3:32,3,0	0/0:6,0:6:18:0,18,194	0/0:5,0:5:15:0,15,161	0/0:4,0:4:12:0,12,128	0/0:1,0:1:3:0,3,33	0/0:6,0:6:12:0,12,153	0/0:5,0:5:15:0,15,162	0/0:5,0:5:15:0,15,159	0/0:4,0:4:12:0,12,126	0/0:4,0:4:12:0,12,130	0/0:9,0:9:24:0,24,265	0/0:6,0:6:18:0,18,182	0/0:3,0:3:9:0,9,94	0/0:1,0:1:3:0,3,32	0/0:6,0:6:9:0,9,122	0/0:2,0:2:3:0,3,45	./.:.:.:.:.	0/0:2,0:2:3:0,3,45	0/0:5,0:5:12:0,12,140	0/0:4,0:4:6:0,6,89	0/0:2,0:2:6:0,6,64	./.:.:.:.:.	0/0:15,0:15:45:0,45,502
chr2	24975629	.	A	G	9663	.	AC=144;AF=0.563;AN=256;BaseQRankSum=2.049;DP=754;Dels=0.00;FS=4.212;HaplotypeScore=0.0835;InbreedingCoeff=0.5895;MLEAC=142;MLEAF=0.555;MQ=59.53;MQ0=0;MQRankSum=-0.608;QD=26.05;ReadPosRankSum=3.271	GT:AD:DP:GQ:PL	0/0:41,0:41:99:0,123,1298	1/1:0,13:13:39:418,39,0	0/0:17,0:17:51:0,51,501	0/0:40,0:40:99:0,120,1235	0/0:18,0:18:51:0,51,535	1/1:0,7:7:21:220,21,0	1/1:0,5:5:12:137,12,0	0/0:5,0:5:15:0,15,158	0/0:1,0:1:3:0,3,30	0/0:17,0:17:51:0,51,509	0/0:5,0:5:15:0,15,162	1/1:0,9:9:27:276,27,0	1/1:0,11:11:33:348,33,0	0/0:1,0:1:3:0,3,32	0/0:15,0:15:45:0,45,455	0/0:10,0:10:30:0,30,311	0/0:14,0:14:42:0,42,425	0/1:2,1:3:25:25,0,54	1/1:0,2:2:6:63,6,0	1/1:0,2:2:6:61,6,0	0/0:3,0:3:9:0,9,98	1/1:0,7:7:21:223,21,0	1/1:0,8:8:24:250,24,0	1/1:0,11:11:33:349,33,0	1/1:0,3:3:9:103,9,0	0/0:14,0:14:42:0,42,426	1/1:0,12:12:33:361,33,0	0/1:5,3:8:74:74,0,129	0/1:2,1:3:24:24,0,51	1/1:0,11:11:30:323,30,0	1/1:0,7:7:21:221,21,0	0/0:6,0:6:18:0,18,189	0/0:5,0:5:15:0,15,150	1/1:0,3:3:9:97,9,0	1/1:0,7:7:21:220,21,0	1/1:0,2:2:6:65,6,0	1/1:0,12:12:36:378,36,0	0/1:4,4:8:96:105,0,96	0/0:17,0:17:48:0,48,495	0/0:1,0:1:3:0,3,32	0/1:1,6:7:11:169,0,11	0/0:14,0:14:42:0,42,428	0/0:13,0:13:36:0,36,380	1/1:1,17:18:48:516,48,0	1/1:0,12:12:36:381,36,0	1/1:0,13:13:36:390,36,0	0/0:6,0:6:18:0,18,183	0/1:1,6:7:11:170,0,11	./.:.:.:.:.	0/0:4,0:4:12:0,12,118	1/1:0,1:1:3:31,3,0	0/0:4,0:4:12:0,12,124	0/0:4,0:4:12:0,12,124	0/0:1,0:1:3:0,3,31	0/0:2,0:2:6:0,6,61	0/0:1,0:1:3:0,3,31	1/1:0,2:2:6:61,6,0	1/1:0,10:10:30:320,30,0	./.:.:.:.:.	0/0:4,0:4:12:0,12,119	1/1:0,3:3:9:95,9,0	0/0:1,0:1:3:0,3,32	0/0:7,0:7:21:0,21,210	1/1:0,3:3:6:77,6,0	0/0:4,0:4:12:0,12,123	0/0:4,0:4:12:0,12,123	1/1:0,2:2:6:64,6,0	1/1:0,4:4:12:126,12,0	1/1:0,2:2:6:66,6,0	1/1:0,5:5:15:162,15,0	0/0:1,0:1:3:0,3,29	./.:.:.:.:.	1/1:0,1:1:3:33,3,0	0/1:4,1:5:19:19,0,96	0/0:4,0:4:12:0,12,125	1/1:0,3:3:9:96,9,0	1/1:0,1:1:3:31,3,0	1/1:0,1:1:3:31,3,0	1/1:0,1:1:3:32,3,0	1/1:0,2:2:6:63,6,0	1/1:0,2:2:6:61,6,0	0/0:3,0:3:9:0,9,93	0/0:4,0:4:12:0,12,133	1/1:0,4:4:12:126,12,0	1/1:0,3:3:9:93,9,0	1/1:0,6:6:18:193,18,0	0/0:2,0:2:6:0,6,64	0/1:1,6:7:10:164,0,10	0/0:3,0:3:9:0,9,92	0/1:3,1:4:20:20,0,83	0/0:3,0:3:9:0,9,86	1/1:0,1:1:3:31,3,0	1/1:0,3:3:9:95,9,0	./.:.:.:.:.	1/1:0,2:2:6:65,6,0	1/1:0,5:5:15:158,15,0	0/0:6,0:6:18:0,18,194	./.:.:.:.:.	./.:.:.:.:.	1/1:0,3:3:9:94,9,0	1/1:0,3:3:9:97,9,0	0/0:2,0:2:3:0,3,45	1/1:0,7:7:21:221,21,0	1/1:0,1:1:3:31,3,0	1/1:0,2:2:6:65,6,0	1/1:0,4:4:12:125,12,0	1/1:0,2:2:6:65,6,0	1/1:0,6:6:18:184,18,0	0/1:4,1:5:17:17,0,115	1/1:0,1:1:3:30,3,0	1/1:0,4:4:12:126,12,0	0/1:4,1:5:18:18,0,115	0/0:7,0:7:18:0,18,198	1/1:0,2:2:6:66,6,0	0/0:3,0:3:9:0,9,92	1/1:0,1:1:3:32,3,0	1/1:0,1:1:3:32,3,0	1/1:0,2:2:6:66,6,0	0/0:1,0:1:3:0,3,31	1/1:0,1:1:3:32,3,0	0/1:2,1:3:22:22,0,54	0/0:4,0:4:12:0,12,128	0/0:7,0:7:21:0,21,209	1/1:0,2:2:6:63,6,0	0/0:3,0:3:9:0,9,92	1/1:0,2:2:6:65,6,0	1/1:0,3:3:9:96,9,0	1/1:0,2:2:6:64,6,0	0/0:1,0:1:3:0,3,29	./.:.:.:.:.	./.:.:.:.:.	0/0:2,0:2:3:0,3,45	1/1:0,7:7:15:185,15,0	1/1:0,5:5:9:121,9,0	1/1:0,3:3:6:76,6,0	./.:.:.:.:.	0/0:28,0:28:84:0,84,937
chr2	24975631	.	G	A	9497.54	.	AC=144;AF=0.563;AN=256;BaseQRankSum=-8.466;DP=767;Dels=0.00;FS=7.203;HaplotypeScore=0.1166;InbreedingCoeff=0.5956;MLEAC=142;MLEAF=0.555;MQ=59.53;MQ0=0;MQRankSum=-0.101;QD=25.26;ReadPosRankSum=3.236	GT:AD:DP:GQ:PL	0/0:43,0:43:99:0,129,1386	1/1:0,14:14:42:436,42,0	0/0:17,0:17:51:0,51,520	0/0:40,0:40:99:0,120,1284	0/0:17,1:18:25:0,25,499	1/1:0,7:7:21:211,21,0	1/1:0,5:5:12:132,12,0	0/0:5,0:5:15:0,15,161	0/0:1,0:1:3:0,3,35	0/0:19,0:19:57:0,57,600	0/0:5,0:5:15:0,15,162	1/1:0,9:9:27:272,27,0	1/1:0,11:11:33:336,33,0	0/0:1,0:1:3:0,3,32	0/0:15,0:15:45:0,45,484	0/0:10,0:10:30:0,30,320	0/0:14,0:14:42:0,42,441	0/1:2,1:3:23:23,0,56	1/1:0,2:2:6:61,6,0	1/1:0,2:2:6:58,6,0	0/0:3,0:3:9:0,9,99	1/1:0,7:7:18:183,18,0	1/1:0,8:8:24:246,24,0	1/1:0,11:11:33:338,33,0	1/1:0,3:3:9:98,9,0	0/0:15,0:15:45:0,45,479	1/1:0,12:12:33:347,33,0	0/1:5,3:8:71:71,0,136	0/1:1,1:2:26:26,0,27	1/1:0,11:11:30:320,30,0	1/1:0,7:7:21:219,21,0	0/0:5,0:5:15:0,15,163	0/0:5,0:5:15:0,15,158	1/1:0,4:4:12:124,12,0	1/1:0,8:8:24:244,24,0	1/1:0,2:2:6:62,6,0	1/1:0,12:12:36:362,36,0	0/1:4,4:8:96:96,0,101	0/0:17,0:17:48:0,48,507	0/0:1,0:1:3:0,3,32	0/1:1,7:8:8:194,0,8	0/0:14,0:14:42:0,42,451	0/0:13,0:13:36:0,36,390	1/1:0,18:18:48:503,48,0	1/1:0,12:12:36:376,36,0	1/1:0,13:13:36:370,36,0	0/0:7,0:7:21:0,21,224	0/1:1,6:7:12:162,0,12	./.:.:.:.:.	0/0:4,0:4:12:0,12,126	1/1:0,1:1:3:30,3,0	0/0:4,0:4:12:0,12,122	0/0:4,0:4:12:0,12,128	0/0:1,0:1:3:0,3,32	0/0:2,0:2:6:0,6,61	0/0:1,0:1:3:0,3,32	1/1:0,2:2:6:59,6,0	1/1:0,10:10:30:308,30,0	./.:.:.:.:.	0/0:5,0:5:15:0,15,153	1/1:0,3:3:9:92,9,0	0/0:1,0:1:3:0,3,31	0/0:7,0:7:21:0,21,223	1/1:0,3:3:6:77,6,0	0/0:5,0:5:15:0,15,155	0/0:4,0:4:12:0,12,129	1/1:0,2:2:6:66,6,0	1/1:0,4:4:12:125,12,0	1/1:0,2:2:6:62,6,0	1/1:0,5:5:15:158,15,0	0/0:1,0:1:3:0,3,32	./.:.:.:.:.	1/1:0,1:1:3:32,3,0	0/1:4,1:5:20:20,0,91	0/0:4,0:4:12:0,12,127	1/1:0,3:3:9:94,9,0	1/1:0,1:1:3:31,3,0	1/1:0,1:1:3:31,3,0	1/1:0,1:1:3:31,3,0	1/1:0,2:2:6:63,6,0	1/1:0,2:2:6:61,6,0	0/0:3,0:3:9:0,9,91	0/0:4,0:4:12:0,12,134	1/1:0,4:4:12:125,12,0	1/1:0,3:3:9:90,9,0	1/1:0,6:6:18:185,18,0	0/0:2,0:2:6:0,6,66	0/1:1,6:7:14:131,0,14	0/0:3,0:3:9:0,9,94	0/1:2,1:4:23:23,0,57	0/0:3,0:3:9:0,9,95	1/1:0,1:1:3:31,3,0	1/1:0,3:3:9:94,9,0	./.:.:.:.:.	1/1:0,2:2:6:63,6,0	1/1:0,5:5:15:157,15,0	0/0:5,0:5:15:0,15,166	./.:.:.:.:.	./.:.:.:.:.	1/1:0,3:3:9:92,9,0	1/1:0,3:3:9:93,9,0	0/0:2,0:2:3:0,3,45	1/1:0,7:7:21:215,21,0	1/1:0,1:1:3:31,3,0	1/1:0,2:2:6:62,6,0	1/1:0,4:4:12:121,12,0	1/1:0,2:2:6:64,6,0	1/1:0,6:6:18:180,18,0	0/1:4,1:5:17:17,0,120	1/1:0,1:1:3:30,3,0	1/1:0,4:4:12:122,12,0	0/1:4,1:5:17:17,0,120	0/0:7,0:7:18:0,18,202	1/1:0,2:2:6:64,6,0	0/0:3,0:3:9:0,9,95	1/1:0,1:1:3:32,3,0	1/1:0,1:1:3:32,3,0	1/1:0,2:2:6:63,6,0	0/0:1,0:1:3:0,3,31	1/1:0,1:1:3:32,3,0	0/1:2,1:3:22:22,0,55	0/0:4,0:4:12:0,12,128	0/0:7,0:7:21:0,21,221	1/1:0,3:3:9:90,9,0	0/0:3,0:3:9:0,9,95	1/1:0,2:2:6:59,6,0	1/1:0,3:3:9:95,9,0	1/1:0,3:3:9:92,9,0	0/0:2,0:2:6:0,6,61	./.:.:.:.:.	./.:.:.:.:.	0/0:2,0:2:3:0,3,45	1/1:0,7:7:15:182,15,0	1/1:0,5:5:9:120,9,0	1/1:0,3:3:6:75,6,0	./.:.:.:.:.	0/0:29,0:29:87:0,87,987
chr2	24977369	.	T	C	3916.98	.	AC=44;AF=0.169;AN=260;BaseQRankSum=2.189;DP=1098;Dels=0.00;FS=6.776;HaplotypeScore=0.0480;InbreedingCoeff=0.5997;MLEAC=38;MLEAF=0.146;MQ=59.85;MQ0=0;MQRankSum=1.834;QD=21.76;ReadPosRankSum=-0.846	GT:AD:DP:GQ:PL	0/0:63,0:63:99:0,189,1963	1/1:0,26:26:72:775,72,0	0/0:17,0:17:51:0,51,524	0/0:47,0:47:99:0,126,1335	0/0:12,0:12:36:0,36,367	1/1:0,20:20:60:612,60,0	0/0:15,0:15:45:0,45,456	0/0:3,0:3:9:0,9,89	0/0:4,0:4:12:0,12,135	0/0:19,0:19:57:0,57,593	0/0:5,0:5:15:0,15,152	0/0:17,0:17:51:0,51,517	0/0:19,0:19:57:0,57,577	./.:.:.:.:.	0/0:17,0:17:45:0,45,489	0/0:27,0:27:78:0,78,801	0/0:22,0:22:60:0,60,632	./.:.:.:.:.	0/0:11,0:11:27:0,27,304	0/0:15,0:15:42:0,42,442	0/0:6,0:6:18:0,18,198	0/0:19,0:19:51:0,51,542	0/0:11,0:11:27:0,27,307	0/0:23,0:23:69:0,69,705	./.:.:.:.:.	0/0:27,0:27:81:0,81,835	1/1:0,15:15:33:382,33,0	1/1:0,2:2:6:65,6,0	0/0:3,0:3:9:0,9,95	0/0:19,0:19:51:0,51,531	0/0:5,0:5:15:0,15,164	0/0:5,0:5:15:0,15,158	0/0:19,0:19:48:0,48,529	0/0:4,0:4:12:0,12,124	0/0:14,0:14:39:0,39,417	0/1:2,3:5:46:74,0,46	0/0:18,0:18:54:0,54,571	0/1:6,2:8:33:33,0,158	0/0:12,0:12:36:0,36,361	0/0:3,0:3:9:0,9,95	0/0:5,0:5:15:0,15,161	0/0:21,0:21:57:0,57,618	1/1:0,21:21:57:627,57,0	0/0:19,0:19:57:0,57,562	0/0:23,0:23:69:0,69,689	0/1:9,6:15:99:154,0,191	0/0:16,0:16:42:0,42,466	0/0:1,0:1:3:0,3,31	0/0:5,0:5:15:0,15,150	0/0:6,0:6:18:0,18,179	./.:.:.:.:.	0/0:6,0:6:15:0,15,169	0/0:6,0:6:18:0,18,185	0/0:3,0:3:9:0,9,91	0/0:3,0:3:9:0,9,89	0/0:5,0:5:15:0,15,156	0/0:6,0:6:18:0,18,179	0/0:5,0:5:15:0,15,152	0/0:5,0:5:15:0,15,157	0/0:7,0:7:21:0,21,207	0/0:4,0:4:12:0,12,122	0/0:1,0:1:3:0,3,34	0/0:15,0:15:45:0,45,454	0/0:3,0:3:9:0,9,90	0/0:9,0:9:27:0,27,272	0/0:3,0:3:9:0,9,93	0/0:3,0:3:9:0,9,89	1/1:0,8:8:24:258,24,0	1/1:0,5:5:15:156,15,0	0/0:4,0:4:12:0,12,129	0/0:4,0:4:12:0,12,124	0/0:2,0:2:3:0,3,45	0/0:5,0:5:15:0,15,155	0/0:4,0:4:12:0,12,128	0/0:4,0:4:12:0,12,120	0/0:1,0:1:3:0,3,31	0/0:6,0:6:18:0,18,186	0/0:4,0:4:12:0,12,129	0/0:6,0:6:18:0,18,182	1/1:0,1:1:3:31,3,0	0/0:3,0:3:9:0,9,93	0/0:5,0:5:12:0,12,135	0/0:5,0:5:15:0,15,162	0/0:1,0:1:3:0,3,31	0/1:1,2:3:23:54,0,23	1/1:0,2:2:6:63,6,0	0/0:7,0:7:21:0,21,215	0/0:7,0:7:21:0,21,214	0/0:5,0:5:15:0,15,157	1/1:0,5:5:15:146,15,0	./.:.:.:.:.	0/0:4,0:4:6:0,6,77	0/0:2,0:2:6:0,6,63	0/0:2,0:2:6:0,6,59	0/0:6,0:6:18:0,18,191	0/0:5,0:5:15:0,15,160	0/0:9,0:9:27:0,27,281	0/0:1,0:1:3:0,3,30	0/0:4,0:4:12:0,12,124	0/0:2,0:2:6:0,6,61	0/0:4,0:4:12:0,12,126	0/0:7,0:7:21:0,21,211	0/0:2,0:2:6:0,6,62	0/0:5,0:5:12:0,12,135	0/0:1,0:1:3:0,3,34	0/0:8,0:8:24:0,24,243	1/1:0,1:1:3:32,3,0	0/0:6,0:6:15:0,15,164	0/1:4,1:5:16:16,0,101	0/0:4,0:4:12:0,12,122	0/0:5,0:5:15:0,15,154	0/1:4,1:5:17:17,0,101	1/1:0,4:4:6:75,6,0	1/1:0,4:4:12:122,12,0	0/0:5,0:5:15:0,15,148	0/0:2,0:2:6:0,6,62	0/0:3,0:3:9:0,9,92	0/0:4,0:4:12:0,12,117	0/0:2,0:2:3:0,3,45	1/1:0,5:5:12:136,12,0	0/0:7,0:7:15:0,15,179	0/0:5,0:5:15:0,15,149	0/0:1,0:1:3:0,3,33	0/0:2,0:2:6:0,6,61	0/0:4,0:4:12:0,12,118	1/1:0,7:7:18:199,18,0	0/0:5,0:5:15:0,15,154	0/0:6,0:6:18:0,18,183	0/0:3,0:3:9:0,9,89	1/1:0,4:4:6:89,6,0	./.:.:.:.:.	0/0:2,0:2:3:0,3,45	1/1:0,1:1:3:30,3,0	1/1:0,6:6:12:151,12,0	1/1:0,2:2:3:45,3,0	./.:.:.:.:.	0/0:35,0:35:99:0,105,1186
chr2	24977926	.	T	A	854.13	.	AC=17;AF=0.066;AN=258;BaseQRankSum=-2.692;DP=781;Dels=0.00;FS=0.000;HaplotypeScore=0.0355;InbreedingCoeff=0.3113;MLEAC=13;MLEAF=0.050;MQ=59.74;MQ0=0;MQRankSum=-0.240;QD=16.75;ReadPosRankSum=1.688	GT:AD:DP:GQ:PL	0/0:39,0:39:99:0,117,1230	0/0:20,0:20:57:0,57,600	0/0:12,0:12:36:0,36,369	0/0:23,0:23:69:0,69,694	0/0:15,0:15:45:0,45,459	0/0:13,0:13:36:0,36,380	0/0:8,0:8:24:0,24,243	0/0:1,0:1:3:0,3,33	0/0:6,0:6:18:0,18,191	0/0:17,0:17:42:0,42,462	0/0:2,0:2:6:0,6,65	0/0:12,0:12:33:0,33,358	0/0:12,0:12:36:0,36,365	./.:.:.:.:.	0/0:21,0:21:63:0,63,643	0/0:16,0:16:48:0,48,483	0/0:20,0:20:57:0,57,595	0/0:4,0:4:12:0,12,128	0/0:10,0:10:30:0,30,311	1/1:0,1:1:3:31,3,0	0/0:1,0:1:3:0,3,33	0/0:6,0:6:18:0,18,179	1/1:0,9:9:27:269,27,0	0/0:15,0:15:39:0,39,428	0/0:2,0:2:6:0,6,63	0/0:10,0:10:27:0,27,289	0/0:14,0:14:42:0,42,428	0/0:2,0:2:6:0,6,63	./.:.:.:.:.	0/0:17,0:17:45:0,45,483	0/0:3,0:3:9:0,9,99	0/0:3,0:3:9:0,9,97	0/0:13,0:13:39:0,39,397	0/0:2,0:2:6:0,6,65	0/0:9,0:9:27:0,27,278	0/0:3,0:3:9:0,9,90	0/0:18,0:18:54:0,54,552	0/0:12,0:12:30:0,30,330	0/0:5,0:5:15:0,15,156	0/0:2,0:2:6:0,6,62	0/0:3,0:3:9:0,9,95	0/0:11,0:11:33:0,33,336	0/0:12,0:12:36:0,36,362	0/0:17,0:17:45:0,45,483	0/0:14,0:14:42:0,42,425	0/1:9,10:19:99:247,0,198	0/0:12,0:12:36:0,36,369	0/0:1,0:1:3:0,3,32	0/0:2,0:2:6:0,6,61	0/0:4,0:4:12:0,12,124	0/0:2,0:2:6:0,6,60	0/0:6,0:6:18:0,18,186	0/0:6,0:6:18:0,18,184	0/0:2,0:2:6:0,6,61	0/0:6,0:6:18:0,18,180	0/0:2,0:2:6:0,6,62	0/0:2,0:2:6:0,6,61	0/0:2,0:2:6:0,6,60	0/0:2,0:2:6:0,6,62	0/0:4,0:4:12:0,12,127	0/0:1,0:1:3:0,3,30	0/0:2,0:2:6:0,6,62	0/0:4,0:4:12:0,12,119	0/0:3,0:3:9:0,9,97	0/0:2,0:2:6:0,6,63	0/0:3,0:3:9:0,9,92	0/0:3,0:3:9:0,9,95	0/0:4,0:4:12:0,12,122	0/0:2,0:2:6:0,6,61	0/0:2,0:2:6:0,6,63	0/0:1,0:1:3:0,3,32	0/0:3,0:3:9:0,9,92	1/1:0,2:2:6:61,6,0	0/1:1,3:4:20:74,0,20	0/0:3,0:3:9:0,9,92	0/0:2,0:2:6:0,6,60	./.:.:.:.:.	1/1:0,1:1:3:32,3,0	0/0:3,0:3:9:0,9,89	0/0:5,0:5:12:0,12,135	0/0:2,0:2:6:0,6,59	0/0:1,0:1:3:0,3,31	0/0:5,0:5:15:0,15,152	1/1:0,3:3:9:92,9,0	0/1:3,3:6:73:73,0,75	0/0:2,0:2:6:0,6,64	0/0:3,0:3:9:0,9,92	0/0:4,0:4:12:0,12,125	0/0:5,0:5:15:0,15,158	0/0:2,0:2:6:0,6,59	0/0:3,0:3:6:0,6,75	0/0:4,0:4:12:0,12,126	0/0:3,0:3:9:0,9,93	0/0:1,0:1:3:0,3,31	0/0:2,0:2:6:0,6,61	0/0:5,0:5:15:0,15,154	./.:.:.:.:.	0/0:1,0:1:3:0,3,32	0/0:5,0:5:15:0,15,152	0/0:2,0:2:6:0,6,61	0/0:3,0:3:9:0,9,95	0/0:5,0:5:12:0,12,134	0/0:1,0:1:3:0,3,31	0/0:2,0:2:6:0,6,63	1/1:0,2:2:6:65,6,0	0/0:2,0:2:6:0,6,63	0/0:5,0:5:15:0,15,164	0/0:2,0:2:6:0,6,63	./.:.:.:.:.	0/0:3,0:3:9:0,9,94	0/0:4,0:4:12:0,12,119	./.:.:.:.:.	0/0:5,0:5:15:0,15,157	0/0:5,0:5:15:0,15,153	0/0:2,0:2:6:0,6,61	0/0:2,0:2:6:0,6,64	0/0:2,0:2:6:0,6,59	0/0:5,0:5:15:0,15,153	0/0:1,0:1:3:0,3,30	./.:.:.:.:.	0/0:3,0:3:9:0,9,94	0/0:4,0:4:12:0,12,122	0/0:4,0:4:12:0,12,121	1/1:0,4:4:12:120,12,0	0/0:4,0:4:12:0,12,126	0/0:6,0:6:18:0,18,182	0/0:5,0:5:15:0,15,158	0/0:2,0:2:6:0,6,60	0/0:3,0:3:9:0,9,96	0/0:2,0:2:3:0,3,45	0/0:4,0:4:6:0,6,89	0/0:2,0:2:3:0,3,45	0/0:2,0:2:6:0,6,62	0/0:3,0:3:6:0,6,75	./.:.:.:.:.	0/0:3,0:3:6:0,6,76	0/0:43,0:43:99:0,129,1439
chr2	24978285	.	T	A	605.62	.	AC=16;AF=0.070;AN=228;BaseQRankSum=1.139;DP=460;Dels=0.00;FS=5.268;HaplotypeScore=0.0527;InbreedingCoeff=0.3642;MLEAC=12;MLEAF=0.053;MQ=59.71;MQ0=0;MQRankSum=-1.722;QD=23.29;ReadPosRankSum=-0.789	GT:AD:DP:GQ:PL	0/0:20,0:20:60:0,60,613	0/0:13,0:13:39:0,39,389	0/0:7,0:7:21:0,21,206	0/0:16,0:16:48:0,48,491	0/0:7,0:7:21:0,21,211	0/0:5,0:5:15:0,15,140	0/0:4,0:4:12:0,12,120	./.:.:.:.:.	0/0:3,0:3:9:0,9,97	0/0:4,0:4:12:0,12,124	0/0:2,0:2:6:0,6,63	0/0:5,0:5:15:0,15,152	1/1:0,8:8:24:247,24,0	./.:.:.:.:.	0/0:10,0:10:30:0,30,308	0/0:7,0:7:21:0,21,212	0/0:7,0:7:21:0,21,208	./.:.:.:.:.	0/0:2,0:2:6:0,6,57	0/0:1,0:1:3:0,3,31	0/0:1,0:1:3:0,3,32	0/0:4,0:4:9:0,9,109	0/0:4,0:4:12:0,12,118	0/0:7,0:7:21:0,21,215	0/0:3,0:3:9:0,9,93	0/0:13,0:13:39:0,39,391	0/0:5,0:5:15:0,15,150	0/0:1,0:1:3:0,3,33	0/0:3,0:3:9:0,9,92	1/1:0,3:3:9:95,9,0	1/1:0,2:2:6:62,6,0	0/0:2,0:2:6:0,6,65	0/0:4,0:4:12:0,12,117	0/0:1,0:1:3:0,3,32	0/0:7,0:7:21:0,21,203	0/0:3,0:3:9:0,9,94	0/0:12,0:12:30:0,30,331	./.:.:.:.:.	0/0:6,0:6:18:0,18,180	0/0:2,0:2:6:0,6,65	0/0:7,0:7:21:0,21,214	0/0:5,0:5:15:0,15,152	0/0:7,0:7:21:0,21,211	0/0:7,0:7:21:0,21,213	0/0:7,0:7:18:0,18,196	0/0:7,0:7:21:0,21,212	0/0:9,0:9:21:0,21,237	0/0:2,0:2:6:0,6,63	./.:.:.:.:.	0/0:4,0:4:12:0,12,121	0/0:4,0:4:12:0,12,122	0/0:2,0:2:6:0,6,62	0/0:2,0:2:6:0,6,60	0/0:2,0:2:6:0,6,61	./.:.:.:.:.	0/0:1,0:1:3:0,3,32	0/0:1,0:1:3:0,3,31	0/0:1,0:1:3:0,3,31	./.:.:.:.:.	0/0:7,0:7:21:0,21,217	1/1:0,4:4:12:124,12,0	0/0:3,0:3:9:0,9,89	0/0:1,0:1:3:0,3,29	0/0:1,0:1:3:0,3,32	0/0:3,0:3:9:0,9,91	0/0:2,0:2:6:0,6,62	0/0:1,0:1:3:0,3,28	0/0:1,0:1:3:0,3,31	0/0:3,0:3:9:0,9,90	0/0:2,0:2:6:0,6,63	./.:.:.:.:.	./.:.:.:.:.	0/0:1,0:1:3:0,3,30	./.:.:.:.:.	./.:.:.:.:.	0/0:1,0:1:3:0,3,31	0/0:1,0:1:3:0,3,30	0/0:2,0:2:6:0,6,61	0/0:1,0:1:3:0,3,30	0/0:2,0:2:6:0,6,56	0/0:1,0:1:3:0,3,31	./.:.:.:.:.	0/0:2,0:2:6:0,6,65	./.:.:.:.:.	0/0:3,0:3:9:0,9,91	0/0:3,0:3:9:0,9,99	0/0:3,0:3:9:0,9,89	0/0:3,0:3:6:0,6,61	0/0:3,0:3:9:0,9,92	0/0:4,0:4:12:0,12,129	0/0:1,0:1:3:0,3,29	0/0:3,0:3:9:0,9,94	./.:.:.:.:.	./.:.:.:.:.	./.:.:.:.:.	1/1:0,2:2:6:61,6,0	0/0:5,0:5:15:0,15,146	0/0:1,0:1:3:0,3,32	./.:.:.:.:.	0/0:1,0:1:3:0,3,29	0/0:5,0:5:15:0,15,156	0/0:1,0:1:3:0,3,32	1/1:0,3:3:9:89,9,0	0/0:3,0:3:9:0,9,89	0/0:5,0:5:15:0,15,154	0/0:2,0:2:6:0,6,64	0/0:1,0:1:3:0,3,30	0/0:8,0:8:24:0,24,237	./.:.:.:.:.	0/0:1,0:1:3:0,3,29	0/0:3,0:3:9:0,9,91	./.:.:.:.:.	0/0:6,0:6:18:0,18,181	0/0:1,0:1:3:0,3,32	0/0:2,0:2:6:0,6,63	1/1:0,3:3:9:91,9,0	1/1:0,1:1:3:32,3,0	0/0:1,0:1:3:0,3,32	0/0:3,0:3:9:0,9,86	0/0:2,0:2:6:0,6,63	0/0:3,0:3:9:0,9,91	0/0:2,0:2:6:0,6,64	0/0:5,0:5:15:0,15,151	0/0:2,0:2:6:0,6,59	0/0:4,0:4:12:0,12,118	0/0:2,0:2:6:0,6,57	0/0:3,0:3:9:0,9,91	0/0:4,0:4:12:0,12,120	0/0:2,0:2:6:0,6,61	./.:.:.:.:.	./.:.:.:.:.	0/0:1,0:1:3:0,3,30	./.:.:.:.:.	0/0:9,0:9:18:0,18,225	./.:.:.:.:.	0/0:3,0:3:6:0,6,75	0/0:26,0:26:78:0,78,885
chr2	24979126	.	C	T	4096.59	.	AC=39;AF=0.160;AN=244;BaseQRankSum=-2.171;DP=859;Dels=0.00;FS=1.869;HaplotypeScore=0.0757;InbreedingCoeff=0.6919;MLEAC=38;MLEAF=0.156;MQ=59.71;MQ0=0;MQRankSum=0.227;QD=27.87;ReadPosRankSum=2.850	GT:AD:DP:GQ:PL	0/0:49,0:49:99:0,147,1591	0/0:31,0:31:93:0,93,986	0/0:18,0:18:51:0,51,559	0/0:38,0:38:99:0,114,1213	1/1:0,17:17:51:515,51,0	0/0:10,0:10:30:0,30,316	0/0:10,0:10:30:0,30,313	1/1:0,2:2:6:63,6,0	./.:.:.:.:.	0/0:7,0:7:21:0,21,224	0/0:1,0:1:3:0,3,32	0/0:16,0:16:45:0,45,493	0/0:9,0:9:27:0,27,288	./.:.:.:.:.	1/1:0,24:24:66:724,66,0	1/1:0,10:10:30:314,30,0	1/1:0,7:7:21:220,21,0	./.:.:.:.:.	0/0:6,0:6:12:0,12,152	./.:.:.:.:.	./.:.:.:.:.	0/0:8,0:8:24:0,24,252	0/0:14,1:15:11:0,11,395	0/0:21,0:21:63:0,63,668	0/0:3,0:3:9:0,9,99	0/0:9,0:9:27:0,27,281	0/0:11,0:11:27:0,27,316	0/0:2,0:2:6:0,6,59	0/1:1,1:2:24:24,0,26	0/0:12,0:12:30:0,30,349	0/0:1,0:1:3:0,3,32	1/1:0,6:6:18:197,18,0	0/0:13,0:13:36:0,36,396	0/0:2,0:2:6:0,6,69	0/0:16,0:16:48:0,48,509	0/0:5,0:5:15:0,15,159	0/0:16,0:16:48:0,48,505	0/0:4,0:4:12:0,12,126	1/1:0,15:15:45:467,45,0	0/0:1,0:1:3:0,3,32	0/0:4,0:4:12:0,12,133	1/1:0,9:9:24:262,24,0	0/0:17,0:17:51:0,51,549	0/0:10,0:10:30:0,30,309	0/0:13,0:13:39:0,39,410	0/0:13,0:13:30:0,30,360	0/0:16,0:16:48:0,48,514	0/0:1,0:1:3:0,3,28	./.:.:.:.:.	0/0:5,0:5:12:0,12,141	0/0:1,0:1:3:0,3,32	0/0:4,0:4:12:0,12,128	0/0:9,0:9:21:0,21,249	0/0:6,0:6:18:0,18,189	0/0:9,0:9:27:0,27,279	./.:.:.:.:.	0/0:1,0:1:3:0,3,31	0/0:6,0:6:18:0,18,191	0/0:4,0:4:12:0,12,129	0/0:4,0:4:12:0,12,126	./.:.:.:.:.	1/1:0,3:3:9:96,9,0	1/1:0,10:10:30:316,30,0	0/0:2,0:2:6:0,6,65	0/0:9,0:9:27:0,27,288	1/1:0,7:7:21:218,21,0	0/0:4,0:4:9:0,9,112	0/0:2,0:2:6:0,6,63	0/0:4,0:4:12:0,12,124	0/0:1,0:1:3:0,3,31	0/0:1,0:1:3:0,3,30	0/0:1,0:1:3:0,3,32	0/0:6,0:6:18:0,18,189	0/0:4,0:4:12:0,12,126	0/0:2,0:2:6:0,6,65	0/0:4,0:4:12:0,12,128	0/0:6,0:6:15:0,15,179	0/0:6,0:6:18:0,18,188	0/0:1,0:1:3:0,3,32	0/0:4,0:4:9:0,9,107	0/0:1,0:1:3:0,3,32	./.:.:.:.:.	0/0:3,0:3:9:0,9,95	0/0:3,0:3:9:0,9,97	0/0:4,0:4:12:0,12,122	0/0:5,0:5:15:0,15,169	1/1:0,4:4:12:122,12,0	0/0:4,0:4:12:0,12,127	1/1:0,6:6:18:189,18,0	./.:.:.:.:.	1/1:0,1:1:3:27,3,0	0/0:9,0:9:27:0,27,284	0/0:7,0:7:21:0,21,223	1/1:0,6:6:18:189,18,0	0/0:1,0:1:3:0,3,32	0/0:1,0:1:3:0,3,33	1/1:0,5:5:15:162,15,0	0/0:2,0:2:6:0,6,63	1/1:0,2:2:6:65,6,0	./.:.:.:.:.	0/0:5,0:5:15:0,15,155	1/1:0,3:3:9:93,9,0	0/0:2,0:2:6:0,6,66	0/0:5,0:5:15:0,15,162	0/0:5,0:5:15:0,15,157	./.:.:.:.:.	0/0:2,0:2:6:0,6,67	0/0:5,0:5:15:0,15,161	0/0:5,0:5:15:0,15,158	0/0:4,0:4:12:0,12,122	0/0:6,0:6:12:0,12,153	0/0:5,0:5:15:0,15,162	0/0:8,0:8:24:0,24,251	0/0:3,0:3:9:0,9,94	1/1:0,8:8:24:253,24,0	0/0:2,0:2:6:0,6,63	0/0:4,0:4:12:0,12,126	0/0:3,0:3:9:0,9,97	0/0:5,0:5:15:0,15,160	0/0:5,0:5:15:0,15,162	0/0:5,0:5:15:0,15,162	0/0:8,0:8:24:0,24,249	0/0:11,0:11:30:0,30,331	0/0:5,0:5:15:0,15,162	0/0:6,0:6:18:0,18,189	0/0:3,0:3:9:0,9,96	0/0:5,0:5:15:0,15,160	0/0:2,0:2:6:0,6,66	0/0:3,0:3:9:0,9,95	0/0:2,0:2:3:0,3,45	./.:.:.:.:.	./.:.:.:.:.	0/0:8,0:8:15:0,15,198	./.:.:.:.:.	0/0:5,0:5:9:0,9,121	0/0:2,0:2:3:0,3,45	0/0:19,0:19:57:0,57,661
chr2	24979209	.	G	T	801.71	.	AC=15;AF=0.056;AN=266;BaseQRankSum=-4.478;DP=737;Dels=0.00;FS=1.423;HaplotypeScore=0.0141;InbreedingCoeff=0.2079;MLEAC=13;MLEAF=0.049;MQ=59.47;MQ0=1;MQRankSum=-0.820;QD=16.36;ReadPosRankSum=-0.281	GT:AD:DP:GQ:PL	0/0:47,0:47:99:0,141,1493	0/0:10,0:10:30:0,30,317	0/0:16,0:16:48:0,48,514	0/0:22,0:22:63:0,63,655	0/0:10,0:10:30:0,30,316	0/0:15,0:15:39:0,39,438	0/0:11,0:11:33:0,33,336	0/0:3,0:3:9:0,9,101	0/0:3,0:3:9:0,9,97	0/0:8,0:8:24:0,24,252	0/0:2,0:2:6:0,6,61	0/0:8,0:8:24:0,24,247	0/0:9,0:9:27:0,27,290	0/1:1,1:2:24:24,0,26	0/0:16,0:16:45:0,45,491	0/0:7,0:7:21:0,21,216	0/0:9,0:9:27:0,27,287	0/0:1,0:1:3:0,3,35	0/0:4,0:4:9:0,9,108	0/0:5,0:5:15:0,15,158	0/0:4,0:4:12:0,12,133	0/0:7,0:7:21:0,21,221	0/0:17,0:17:51:0,51,539	0/0:15,0:15:45:0,45,477	0/0:4,0:4:12:0,12,132	0/0:20,0:20:60:0,60,618	0/0:8,0:8:24:0,24,253	0/1:1,1:2:26:26,0,28	0/0:1,0:1:3:0,3,32	0/0:9,0:9:27:0,27,276	0/0:3,0:3:9:0,9,97	0/0:4,0:4:12:0,12,130	0/0:11,0:11:24:0,24,275	0/0:3,0:3:9:0,9,95	1/1:0,15:15:45:448,45,0	1/1:0,2:2:6:59,6,0	0/0:11,0:11:33:0,33,342	0/1:5,5:10:99:115,0,130	0/0:7,0:7:21:0,21,221	0/0:2,0:2:6:0,6,65	0/0:3,0:3:9:0,9,100	0/0:2,0:2:6:0,6,63	0/0:14,0:14:39:0,39,429	0/0:13,0:13:36:0,36,400	0/0:8,0:8:24:0,24,246	0/0:13,0:13:39:0,39,412	0/0:10,0:10:30:0,30,317	0/0:3,0:3:9:0,9,100	0/0:1,0:1:3:0,3,33	0/0:3,0:3:6:0,6,75	0/0:3,0:3:9:0,9,97	./.:.:.:.:.	0/0:7,0:7:18:0,18,201	0/0:2,0:2:6:0,6,59	0/0:8,0:8:24:0,24,252	0/1:4,1:5:16:16,0,115	0/0:5,0:5:15:0,15,156	0/0:2,0:2:6:0,6,63	0/0:1,0:1:3:0,3,34	0/0:4,0:4:12:0,12,131	0/0:1,0:1:3:0,3,31	0/0:2,0:2:6:0,6,63	0/0:3,0:3:9:0,9,92	0/0:2,0:2:6:0,6,64	0/0:1,0:1:3:0,3,32	0/0:3,0:3:9:0,9,92	0/0:1,0:1:3:0,3,32	1/1:0,6:6:18:178,18,0	1/1:0,1:1:3:30,3,0	0/0:1,0:1:3:0,3,32	0/0:3,0:3:9:0,9,93	0/0:4,0:4:12:0,12,126	0/0:3,0:3:9:0,9,91	0/0:2,0:2:6:0,6,64	0/0:2,0:2:6:0,6,63	0/0:1,0:1:3:0,3,32	0/0:1,0:1:3:0,3,30	0/0:8,0:8:24:0,24,245	0/0:1,0:1:3:0,3,32	0/0:3,0:3:6:0,6,75	0/0:1,0:1:3:0,3,32	0/0:1,0:1:3:0,3,32	0/1:2,1:3:21:21,0,52	0/0:4,0:4:12:0,12,126	0/0:3,0:3:9:0,9,95	0/0:3,0:3:9:0,9,97	0/0:6,0:6:18:0,18,189	0/0:3,0:3:9:0,9,97	0/0:1,0:1:3:0,3,32	0/0:5,0:5:15:0,15,159	0/0:1,0:1:3:0,3,31	0/0:5,0:5:15:0,15,159	0/0:3,0:3:9:0,9,95	0/0:1,0:1:3:0,3,28	0/0:3,0:3:9:0,9,94	0/0:2,0:2:6:0,6,61	0/0:5,0:5:15:0,15,161	0/0:2,0:2:6:0,6,64	0/0:3,0:3:9:0,9,95	0/0:1,0:1:3:0,3,32	0/0:4,0:4:12:0,12,131	0/0:2,0:2:6:0,6,63	./.:.:.:.:.	0/0:6,0:6:18:0,18,178	0/0:7,0:7:18:0,18,202	0/0:4,0:4:12:0,12,118	0/0:4,0:4:12:0,12,134	1/1:0,3:3:9:89,9,0	0/0:1,0:1:3:0,3,33	0/0:5,0:5:15:0,15,153	0/0:2,0:2:6:0,6,62	0/0:1,0:1:3:0,3,33	0/0:7,0:7:18:0,18,203	./.:.:.:.:.	0/0:9,0:9:27:0,27,288	0/0:1,0:1:3:0,3,35	0/0:5,0:5:15:0,15,159	0/0:3,0:3:9:0,9,92	0/0:2,0:2:6:0,6,63	0/0:4,0:4:9:0,9,107	0/0:5,0:5:15:0,15,157	0/0:5,0:5:15:0,15,159	0/0:9,0:9:27:0,27,290	0/0:2,0:2:6:0,6,63	0/0:4,0:4:12:0,12,125	0/0:2,0:2:6:0,6,63	0/0:1,0:1:3:0,3,33	0/0:5,0:5:15:0,15,158	0/0:3,0:3:9:0,9,98	0/0:3,0:3:6:0,6,77	0/0:2,0:2:3:0,3,45	0/0:2,0:2:3:0,3,45	0/0:9,0:9:18:0,18,230	0/0:4,0:4:9:0,9,108	0/0:3,0:3:9:0,9,97	./.:.:.:.:.	0/0:33,0:33:99:0,99,1140
chr2	24979628	.	A	G	18812.1	.	AC=146;AF=0.557;AN=262;BaseQRankSum=5.100;DP=1049;Dels=0.00;FS=19.051;HaplotypeScore=0.0774;InbreedingCoeff=0.7914;MLEAC=144;MLEAF=0.550;MQ=59.73;MQ0=0;MQRankSum=-0.180;QD=29.35;ReadPosRankSum=-0.678	GT:AD:DP:GQ:PL	1/1:0,62:62:99:1974,186,0	1/1:0,18:18:45:508,45,0	1/1:0,18:18:48:523,48,0	1/1:0,38:38:99:1218,114,0	1/1:0,4:4:12:128,12,0	1/1:0,15:15:42:443,42,0	0/0:21,0:21:60:0,60,635	1/1:0,2:2:6:57,6,0	1/1:0,3:3:9:98,9,0	1/1:0,19:19:54:590,54,0	1/1:0,5:5:15:161,15,0	1/1:0,22:22:57:642,57,0	1/1:0,14:14:42:447,42,0	./.:.:.:.:.	1/1:0,23:23:69:756,69,0	1/1:0,16:16:48:509,48,0	1/1:0,21:21:63:678,63,0	1/1:0,1:1:3:31,3,0	1/1:0,13:13:39:406,39,0	0/0:16,0:16:48:0,48,478	1/1:0,3:3:9:99,9,0	1/1:0,25:25:60:696,60,0	0/0:17,0:17:48:0,48,503	1/1:0,26:26:75:804,75,0	0/0:2,0:2:6:0,6,63	1/1:0,26:26:69:761,69,0	0/0:10,0:10:30:0,30,302	0/0:4,0:4:12:0,12,130	1/1:0,2:2:6:67,6,0	1/1:0,27:27:78:846,78,0	1/1:0,6:6:18:196,18,0	1/1:0,1:1:3:32,3,0	1/1:0,22:22:60:666,60,0	0/0:4,0:4:12:0,12,126	0/0:6,0:6:18:0,18,184	0/0:6,0:6:18:0,18,193	0/0:18,0:18:54:0,54,544	0/1:5,4:9:98:98,0,119	1/1:0,10:10:30:318,30,0	1/1:0,5:5:15:153,15,0	0/0:3,0:3:9:0,9,94	1/1:0,12:12:30:347,30,0	0/0:14,0:14:39:0,39,402	0/0:15,0:15:45:0,45,476	0/0:24,0:24:72:0,72,748	0/0:24,0:24:69:0,69,716	1/1:0,12:12:36:373,36,0	1/1:0,2:2:6:65,6,0	1/1:0,5:5:15:161,15,0	1/1:0,7:7:21:221,21,0	0/0:4,0:4:9:0,9,107	1/1:0,2:2:6:63,6,0	1/1:0,3:3:9:100,9,0	0/0:6,0:6:18:0,18,181	1/1:0,4:4:12:132,12,0	1/1:0,4:4:12:125,12,0	1/1:0,4:4:12:132,12,0	1/1:0,7:7:21:229,21,0	1/1:0,4:4:12:126,12,0	1/1:0,5:5:15:158,15,0	1/1:0,3:3:9:97,9,0	1/1:0,7:7:18:202,18,0	1/1:0,3:3:9:99,9,0	0/0:6,0:6:18:0,18,180	0/0:8,0:8:24:0,24,245	1/1:0,4:4:12:120,12,0	0/0:6,0:6:18:0,18,191	0/0:7,0:7:21:0,21,218	0/0:5,0:5:12:0,12,136	0/0:4,0:4:12:0,12,115	1/1:0,3:3:9:94,9,0	1/1:0,4:4:12:126,12,0	0/0:3,0:3:9:0,9,95	0/1:1,3:4:18:84,0,18	1/1:0,2:2:6:62,6,0	1/1:0,2:2:6:63,6,0	1/1:0,3:3:9:95,9,0	0/0:4,0:4:12:0,12,129	./.:.:.:.:.	0/0:2,0:2:6:0,6,62	0/0:3,0:3:9:0,9,93	1/1:0,3:3:9:97,9,0	0/1:2,3:5:41:78,0,41	0/0:4,0:4:12:0,12,121	0/1:1,1:2:26:26,0,27	0/0:5,0:5:15:0,15,154	1/1:0,5:5:15:155,15,0	0/0:7,0:7:21:0,21,215	1/1:0,5:5:9:112,9,0	0/0:8,0:8:24:0,24,252	1/1:0,3:3:9:91,9,0	0/0:6,0:6:18:0,18,192	1/1:0,2:2:6:63,6,0	1/1:0,3:3:9:95,9,0	1/1:0,5:5:15:158,15,0	1/1:0,1:1:3:32,3,0	1/1:0,2:2:6:63,6,0	0/0:1,0:1:3:0,3,34	1/1:0,5:5:15:158,15,0	0/0:3,0:3:9:0,9,91	0/0:7,0:7:21:0,21,208	1/1:0,1:1:3:28,3,0	1/1:0,3:3:9:94,9,0	0/0:1,0:1:3:0,3,31	0/0:4,0:4:12:0,12,118	0/0:5,0:5:12:0,12,141	./.:.:.:.:.	0/0:7,0:7:21:0,21,212	1/1:0,3:3:9:95,9,0	0/0:5,0:5:12:0,12,135	0/0:2,0:2:6:0,6,57	1/1:0,3:3:9:97,9,0	0/0:8,0:8:24:0,24,251	0/0:4,0:4:12:0,12,113	1/1:0,6:6:18:191,18,0	1/1:0,1:1:3:28,3,0	1/1:0,5:5:15:162,15,0	0/0:5,0:5:15:0,15,159	1/1:0,5:5:15:153,15,0	1/1:0,6:6:18:192,18,0	0/0:3,0:3:9:0,9,92	0/0:2,0:2:6:0,6,64	0/0:2,0:2:6:0,6,61	0/0:6,0:6:18:0,18,186	0/0:8,0:8:24:0,24,248	1/1:0,4:4:12:129,12,0	0/0:8,0:8:24:0,24,243	0/0:7,0:7:21:0,21,217	1/1:0,1:1:3:32,3,0	./.:.:.:.:.	0/0:4,0:4:6:0,6,89	./.:.:.:.:.	0/0:4,0:4:12:0,12,122	0/0:5,0:5:9:0,9,119	0/0:7,0:7:18:0,18,198	./.:.:.:.:.	0/0:28,0:28:84:0,84,940
chr2	24980885	.	G	T	3660.82	.	AC=45;AF=0.176;AN=256;BaseQRankSum=0.870;DP=774;Dels=0.00;FS=2.962;HaplotypeScore=0.0622;InbreedingCoeff=0.6031;MLEAC=38;MLEAF=0.148;MQ=59.88;MQ0=0;MQRankSum=-0.026;QD=25.07;ReadPosRankSum=2.811	GT:AD:DP:GQ:PL	1/1:0,46:46:99:1474,138,0	0/0:15,0:15:45:0,45,470	0/0:10,0:10:30:0,30,319	0/0:27,0:27:78:0,78,829	0/0:13,0:13:39:0,39,403	0/0:15,0:15:42:0,42,452	0/0:9,0:9:27:0,27,279	0/0:1,0:1:3:0,3,32	1/1:0,2:2:6:70,6,0	1/1:0,15:15:45:462,45,0	1/1:0,3:3:9:97,9,0	0/0:13,0:13:39:0,39,404	0/0:12,0:12:36:0,36,379	./.:.:.:.:.	0/0:15,0:15:42:0,42,458	0/0:15,0:15:45:0,45,463	0/0:12,0:12:36:0,36,356	./.:.:.:.:.	0/0:6,0:6:18:0,18,186	0/0:4,0:4:12:0,12,118	0/0:1,0:1:3:0,3,34	0/0:5,0:5:15:0,15,159	0/0:13,0:13:39:0,39,403	0/0:14,0:14:39:0,39,425	0/0:1,0:1:3:0,3,32	0/0:18,0:18:51:0,51,542	0/0:12,0:12:33:0,33,359	0/0:1,0:1:3:0,3,32	0/0:1,0:1:3:0,3,32	0/0:15,0:15:45:0,45,483	0/0:5,0:5:15:0,15,162	0/0:1,0:1:3:0,3,32	0/0:12,0:12:36:0,36,373	0/0:3,0:3:9:0,9,97	0/0:11,0:11:33:0,33,332	0/0:3,0:3:9:0,9,101	0/0:15,0:15:42:0,42,431	0/1:6,3:9:68:68,0,158	0/0:9,0:9:24:0,24,260	1/1:0,1:1:3:32,3,0	0/1:4,1:5:16:16,0,119	0/0:20,0:20:57:0,57,593	1/1:0,9:9:27:279,27,0	0/0:16,0:16:48:0,48,505	0/0:9,0:9:27:0,27,280	0/0:17,0:17:48:0,48,496	0/0:4,0:4:12:0,12,120	0/0:4,0:4:12:0,12,126	0/0:2,0:2:6:0,6,60	1/1:0,4:4:12:124,12,0	1/1:0,2:2:6:61,6,0	1/1:0,3:3:9:92,9,0	1/1:0,3:3:9:96,9,0	0/0:3,0:3:9:0,9,92	0/0:3,0:3:9:0,9,94	0/0:1,0:1:3:0,3,32	0/0:4,0:4:12:0,12,120	0/0:2,0:2:6:0,6,63	0/0:2,0:2:6:0,6,61	0/0:3,0:3:9:0,9,95	0/0:6,0:6:18:0,18,187	0/0:1,0:1:3:0,3,34	0/0:7,0:7:21:0,21,212	0/0:2,0:2:6:0,6,62	0/0:5,0:5:15:0,15,158	0/0:8,0:8:24:0,24,245	0/0:4,0:4:12:0,12,122	0/0:4,0:4:12:0,12,122	0/0:3,0:3:6:0,6,73	0/0:2,0:2:6:0,6,67	0/0:1,0:1:3:0,3,31	0/0:7,0:7:21:0,21,213	0/0:4,0:4:12:0,12,127	0/0:3,0:3:9:0,9,91	0/0:5,0:5:15:0,15,154	0/0:3,0:3:9:0,9,95	./.:.:.:.:.	0/0:1,0:1:3:0,3,32	1/1:0,1:1:3:31,3,0	1/1:0,2:2:6:63,6,0	1/1:0,2:2:6:60,6,0	./.:.:.:.:.	0/0:4,0:4:12:0,12,130	0/0:3,0:3:9:0,9,96	0/0:1,0:1:3:0,3,30	0/0:6,0:6:18:0,18,195	0/0:2,0:2:6:0,6,67	0/0:2,0:2:6:0,6,63	./.:.:.:.:.	1/1:0,3:3:9:94,9,0	./.:.:.:.:.	0/0:2,0:2:6:0,6,67	./.:.:.:.:.	0/0:2,0:2:6:0,6,53	0/0:1,0:1:3:0,3,32	0/0:3,0:3:9:0,9,95	0/0:3,0:3:9:0,9,91	0/0:3,0:3:9:0,9,96	./.:.:.:.:.	0/0:3,0:3:9:0,9,95	0/0:3,0:3:9:0,9,97	0/0:4,0:4:12:0,12,125	0/0:2,0:2:6:0,6,61	0/0:4,0:4:12:0,12,126	0/0:2,0:2:6:0,6,63	0/0:4,0:4:12:0,12,126	0/1:1,2:3:27:49,0,27	0/0:7,0:7:21:0,21,217	1/1:0,8:8:24:247,24,0	0/0:4,0:4:12:0,12,125	0/0:4,0:4:12:0,12,121	1/1:0,8:8:24:253,24,0	1/1:0,3:3:9:90,9,0	0/0:4,0:4:12:0,12,122	0/0:3,0:3:9:0,9,95	0/0:3,0:3:9:0,9,91	0/0:7,0:7:18:0,18,202	0/0:4,0:4:12:0,12,125	0/0:2,0:2:6:0,6,63	0/0:4,0:4:12:0,12,118	0/0:4,0:4:12:0,12,128	0/0:5,0:5:15:0,15,162	0/0:9,0:9:27:0,27,282	0/0:3,0:3:9:0,9,94	0/0:4,0:4:12:0,12,125	0/0:2,0:2:6:0,6,61	0/0:5,0:5:15:0,15,153	0/0:2,0:2:6:0,6,59	0/0:7,0:7:21:0,21,214	1/1:0,4:4:6:76,6,0	./.:.:.:.:.	0/0:2,0:2:3:0,3,45	1/1:0,3:3:6:76,6,0	1/1:0,5:5:9:120,9,0	1/1:0,2:2:3:45,3,0	0/0:4,0:4:6:0,6,89	0/0:21,0:21:63:0,63,702
chr2	24982277	.	A	T	6602.25	.	AC=74;AF=0.278;AN=266;BaseQRankSum=-6.509;DP=949;Dels=0.00;FS=0.546;HaplotypeScore=0.0388;InbreedingCoeff=0.6428;MLEAC=71;MLEAF=0.267;MQ=58.73;MQ0=0;MQRankSum=1.787;QD=23.92;ReadPosRankSum=-0.650	GT:AD:DP:GQ:PL	0/0:43,0:43:99:0,126,1376	1/1:0,15:15:45:453,45,0	1/1:0,19:19:57:585,57,0	0/0:29,0:29:87:0,87,891	0/0:19,0:19:57:0,57,589	1/1:0,13:13:36:374,36,0	0/0:15,0:15:42:0,42,428	0/0:1,0:1:3:0,3,32	0/1:3,1:4:18:18,0,86	0/0:19,0:19:57:0,57,597	0/0:2,0:2:6:0,6,62	1/1:0,12:12:30:330,30,0	0/0:12,0:12:33:0,33,358	./.:.:.:.:.	0/0:13,0:13:36:0,36,392	0/0:17,0:17:48:0,48,509	0/0:16,0:16:48:0,48,489	0/1:3,2:5:47:47,0,83	1/1:0,6:6:18:180,18,0	1/1:0,1:1:3:31,3,0	1/1:0,3:3:9:97,9,0	0/0:6,0:6:18:0,18,191	1/1:0,13:13:39:390,39,0	1/1:0,20:20:54:586,54,0	0/0:1,0:1:3:0,3,34	1/1:0,15:15:45:454,45,0	0/0:14,0:14:42:0,42,438	0/0:5,0:5:15:0,15,162	0/0:2,0:2:6:0,6,68	0/0:16,0:16:45:0,45,474	0/0:1,0:1:3:0,3,33	0/0:7,0:7:21:0,21,211	0/0:19,0:19:51:0,51,542	0/0:6,0:6:18:0,18,189	0/0:18,0:18:51:0,51,545	0/0:2,0:2:6:0,6,66	0/0:20,0:20:57:0,57,608	0/0:6,0:6:18:0,18,182	0/0:14,0:14:42:0,42,442	0/0:1,0:1:3:0,3,32	0/0:1,0:1:3:0,3,32	0/0:13,0:13:39:0,39,400	0/0:16,0:16:42:0,42,455	0/0:19,0:19:57:0,57,586	0/0:17,0:17:51:0,51,521	0/1:11,13:24:99:310,0,275	1/1:0,13:13:36:371,36,0	0/1:2,5:7:46:129,0,46	0/0:3,0:3:9:0,9,90	0/0:1,0:1:3:0,3,32	0/0:1,0:1:3:0,3,30	0/0:5,0:5:15:0,15,155	0/0:7,0:7:21:0,21,221	0/0:5,0:5:15:0,15,153	1/1:0,4:4:12:124,12,0	0/0:1,0:1:3:0,3,31	0/0:4,0:4:12:0,12,122	0/0:11,0:11:33:0,33,336	0/0:2,0:2:6:0,6,63	1/1:0,11:11:27:309,27,0	0/0:6,0:6:18:0,18,183	0/0:2,0:2:6:0,6,61	0/0:13,0:13:39:0,39,403	0/0:3,0:3:9:0,9,97	0/0:4,0:4:12:0,12,124	0/0:8,0:8:24:0,24,245	0/0:4,0:4:12:0,12,125	0/0:5,0:5:15:0,15,152	0/0:7,0:7:21:0,21,218	0/0:1,0:1:3:0,3,32	1/1:0,2:2:6:61,6,0	1/1:0,2:2:6:62,6,0	1/1:0,3:3:9:92,9,0	1/1:0,3:3:9:93,9,0	1/1:0,2:2:6:60,6,0	1/1:0,5:5:15:152,15,0	0/0:3,0:3:9:0,9,93	1/1:0,1:1:3:29,3,0	0/0:1,0:1:3:0,3,32	0/0:2,0:2:6:0,6,60	./.:.:.:.:.	1/1:0,2:2:6:58,6,0	1/1:0,1:1:3:30,3,0	1/1:0,4:4:12:124,12,0	1/1:0,4:4:9:106,9,0	0/0:1,0:1:3:0,3,33	0/0:2,0:2:6:0,6,61	0/0:4,0:4:12:0,12,134	0/0:5,0:5:15:0,15,156	0/0:3,0:3:9:0,9,96	./.:.:.:.:.	0/0:7,0:7:21:0,21,214	0/0:3,0:3:9:0,9,93	0/0:1,0:1:3:0,3,31	0/0:2,0:2:6:0,6,63	0/0:6,0:6:18:0,18,185	0/0:5,0:5:15:0,15,162	0/0:2,0:2:6:0,6,63	0/0:2,0:2:6:0,6,60	0/0:3,0:3:9:0,9,92	0/0:5,0:5:15:0,15,163	0/0:5,0:5:15:0,15,156	0/0:3,0:3:9:0,9,94	1/1:0,5:5:15:149,15,0	1/1:0,1:1:3:31,3,0	1/1:0,9:9:27:277,27,0	0/0:3,0:3:9:0,9,98	0/0:5,0:5:15:0,15,149	0/0:3,0:3:9:0,9,94	0/0:1,0:1:3:0,3,30	0/1:4,7:11:94:166,0,94	0/0:3,0:3:9:0,9,95	0/0:10,0:10:30:0,30,310	0/0:9,0:9:27:0,27,280	0/0:5,0:5:15:0,15,151	0/0:1,0:1:3:0,3,32	0/0:3,0:3:9:0,9,94	0/0:1,0:1:3:0,3,31	1/1:0,4:4:9:106,9,0	1/1:0,1:1:3:32,3,0	1/1:0,3:3:9:92,9,0	0/1:4,4:8:98:99,0,98	0/0:7,0:7:21:0,21,208	1/1:0,2:2:6:62,6,0	0/0:8,0:8:24:0,24,240	1/1:0,8:8:21:226,21,0	1/1:0,8:8:18:214,18,0	0/0:6,0:6:18:0,18,184	1/1:0,2:2:6:58,6,0	./.:.:.:.:.	0/0:2,0:2:3:0,3,45	0/0:4,0:4:6:0,6,89	0/0:2,0:2:3:0,3,45	0/0:6,0:6:12:0,12,150	0/0:5,0:5:9:0,9,121	0/0:2,0:2:3:0,3,45	0/0:38,0:38:99:0,114,1288
chr2	24982742	.	T	A	11361.8	.	AC=116;AF=0.453;AN=256;BaseQRankSum=-2.110;DP=958;Dels=0.00;FS=0.000;HaplotypeScore=0.0631;InbreedingCoeff=0.7273;MLEAC=113;MLEAF=0.441;MQ=59.83;MQ0=1;MQRankSum=0.223;QD=25.88;ReadPosRankSum=2.703	GT:AD:DP:GQ:PL	1/1:0,70:70:99:2197,210,0	1/1:0,13:13:39:398,39,0	1/1:0,15:15:36:401,36,0	0/0:44,0:44:99:0,132,1346	0/0:15,0:15:45:0,45,459	1/1:0,9:9:27:268,27,0	0/0:13,0:13:39:0,39,398	0/0:2,0:2:6:0,6,61	./.:.:.:.:.	1/1:0,17:17:48:502,48,0	1/1:0,1:1:3:32,3,0	1/1:0,17:17:51:512,51,0	0/0:19,0:19:57:0,57,572	0/0:1,0:1:3:0,3,34	0/0:18,0:18:51:0,51,529	0/0:13,0:13:39:0,39,403	0/0:14,0:14:42:0,42,422	1/1:0,4:4:12:124,12,0	./.:.:.:.:.	1/1:0,6:6:18:175,18,0	1/1:0,3:3:9:94,9,0	0/0:5,0:5:12:0,12,136	1/1:0,19:19:57:579,57,0	1/1:0,18:18:54:542,54,0	0/0:4,0:4:12:0,12,123	1/1:0,19:19:57:575,57,0	0/0:13,0:13:36:0,36,384	0/0:2,0:2:6:0,6,63	0/0:2,0:2:6:0,6,61	0/0:19,0:19:51:0,51,545	0/0:6,0:6:18:0,18,180	0/0:5,0:5:15:0,15,162	0/0:15,0:15:42:0,42,448	./.:.:.:.:.	0/0:8,0:8:24:0,24,246	0/1:3,3:6:66:66,0,77	0/0:22,0:22:66:0,66,673	0/1:10,3:13:43:43,0,253	0/0:15,0:15:45:0,45,459	1/1:0,3:3:9:96,9,0	0/0:2,0:2:6:0,6,67	0/0:12,0:12:36:0,36,375	1/1:0,16:16:45:473,45,0	0/0:20,0:20:60:0,60,616	0/0:27,0:27:72:0,72,785	0/1:11,4:15:82:82,0,277	1/1:0,10:10:30:299,30,0	1/1:0,2:2:6:61,6,0	./.:.:.:.:.	1/1:0,5:5:15:153,15,0	1/1:0,1:1:3:30,3,0	1/1:0,2:2:6:60,6,0	1/1:0,2:2:6:63,6,0	0/0:5,0:5:15:0,15,154	1/1:0,3:3:9:91,9,0	0/0:2,0:2:6:0,6,60	0/0:6,0:6:18:0,18,184	0/0:4,0:4:12:0,12,124	0/0:4,0:4:12:0,12,128	1/1:0,6:6:18:185,18,0	0/0:8,0:8:21:0,21,234	./.:.:.:.:.	0/0:7,0:7:21:0,21,212	0/0:3,0:3:9:0,9,92	0/0:2,0:2:6:0,6,67	0/0:3,0:3:9:0,9,92	0/0:1,0:1:3:0,3,31	0/0:9,0:9:27:0,27,284	0/0:2,0:2:6:0,6,62	./.:.:.:.:.	1/1:0,6:6:18:187,18,0	1/1:0,4:4:12:122,12,0	1/1:0,5:5:15:160,15,0	1/1:0,5:5:15:153,15,0	1/1:0,3:3:9:93,9,0	1/1:0,3:3:9:92,9,0	0/0:3,0:3:9:0,9,94	1/1:0,3:3:9:92,9,0	./.:.:.:.:.	1/1:0,6:6:12:152,12,0	1/1:0,1:1:3:30,3,0	1/1:0,3:3:9:93,9,0	1/1:0,1:1:3:29,3,0	1/1:0,1:1:3:30,3,0	1/1:0,3:3:9:94,9,0	0/0:4,0:4:12:0,12,126	0/0:4,0:4:12:0,12,127	0/0:3,0:3:9:0,9,96	0/0:5,0:5:15:0,15,150	1/1:0,3:3:9:95,9,0	0/0:2,0:2:3:0,3,45	0/0:3,0:3:6:0,6,75	0/0:6,0:6:12:0,12,150	0/0:2,0:2:6:0,6,63	0/0:2,0:2:6:0,6,61	0/0:5,0:5:15:0,15,143	0/0:1,0:1:3:0,3,31	0/0:6,0:6:18:0,18,189	./.:.:.:.:.	0/0:3,0:3:9:0,9,92	0/0:1,0:1:3:0,3,33	0/0:4,0:4:12:0,12,128	0/0:4,0:4:12:0,12,122	1/1:0,3:3:9:92,9,0	1/1:0,1:1:3:31,3,0	1/1:0,3:3:9:92,9,0	0/1:3,2:5:47:47,0,78	0/0:5,0:5:15:0,15,150	1/1:0,8:8:24:237,24,0	0/0:3,0:3:9:0,9,89	0/1:1,5:6:13:136,0,13	1/1:0,8:8:24:243,24,0	1/1:0,6:6:18:186,18,0	0/0:5,0:5:15:0,15,154	0/0:6,0:6:18:0,18,187	0/0:8,0:8:21:0,21,231	0/0:10,0:10:30:0,30,310	0/0:3,0:3:9:0,9,91	1/1:0,7:7:21:210,21,0	1/1:0,2:2:6:57,6,0	1/1:0,6:6:18:180,18,0	0/1:3,2:5:44:44,0,79	0/0:3,0:3:9:0,9,92	1/1:0,2:2:6:63,6,0	0/0:5,0:5:15:0,15,155	1/1:0,6:6:18:181,18,0	1/1:0,2:2:6:63,6,0	0/0:7,0:7:21:0,21,207	1/1:0,1:1:3:31,3,0	1/1:0,6:6:9:134,9,0	1/1:0,3:3:6:74,6,0	./.:.:.:.:.	1/1:0,8:8:15:196,15,0	1/1:0,6:6:9:121,9,0	1/1:0,3:3:6:75,6,0	0/0:4,0:4:9:0,9,107	0/0:30,0:30:90:0,90,1018
chr2	24982914	.	A	C	4578.15	.	AC=48;AF=0.182;AN=264;BaseQRankSum=-4.493;DP=921;Dels=0.00;FS=0.303;HaplotypeScore=0.0365;InbreedingCoeff=0.5422;MLEAC=42;MLEAF=0.159;MQ=59.85;MQ0=0;MQRankSum=0.844;QD=23.24;ReadPosRankSum=1.371	GT:AD:DP:GQ:PL	1/1:0,70:70:99:2145,210,0	0/0:19,0:19:57:0,57,591	0/0:17,0:17:51:0,51,532	0/0:49,0:49:99:0,147,1526	0/0:13,0:13:39:0,39,398	0/0:7,0:7:18:0,18,197	0/0:12,0:12:36:0,36,371	0/0:1,0:1:3:0,3,32	1/1:0,3:3:9:91,9,0	1/1:0,20:20:57:591,57,0	1/1:0,2:2:6:66,6,0	0/0:14,0:14:42:0,42,434	0/0:16,0:16:45:0,45,485	0/1:1,1:2:25:25,0,26	0/0:18,0:18:54:0,54,563	0/0:14,0:14:42:0,42,426	0/0:14,0:14:42:0,42,439	0/1:1,2:3:23:53,0,23	0/0:5,0:5:9:0,9,121	0/0:2,0:2:6:0,6,60	0/0:2,0:2:6:0,6,65	0/0:9,0:9:27:0,27,273	0/0:10,0:10:30:0,30,296	0/0:22,0:22:66:0,66,663	0/0:4,0:4:12:0,12,128	0/0:14,0:14:42:0,42,441	0/0:14,0:14:42:0,42,438	0/0:2,0:2:6:0,6,64	./.:.:.:.:.	0/0:11,0:11:30:0,30,321	0/0:3,0:3:9:0,9,92	0/0:6,0:6:18:0,18,195	0/0:7,0:7:21:0,21,217	0/0:5,0:5:15:0,15,155	0/0:14,0:15:42:0,42,433	0/1:4,1:5:16:16,0,111	0/0:16,0:16:45:0,45,481	0/1:7,2:9:38:38,0,189	0/0:12,0:12:36:0,36,361	0/1:1,3:4:17:82,0,17	0/1:3,2:5:51:51,0,80	0/0:10,0:10:27:0,27,304	1/1:0,8:8:21:223,21,0	0/0:16,0:16:42:0,42,460	0/0:19,0:19:51:0,51,562	0/0:19,0:19:51:0,51,560	0/0:7,0:7:21:0,21,216	0/1:3,1:4:19:19,0,83	0/0:4,0:4:12:0,12,124	1/1:0,4:4:9:109,9,0	1/1:0,3:3:9:87,9,0	./.:.:.:.:.	1/1:0,1:1:3:30,3,0	0/0:5,0:5:15:0,15,159	0/0:6,0:6:18:0,18,180	0/0:4,0:4:12:0,12,129	0/0:4,0:4:12:0,12,120	0/0:7,0:7:21:0,21,217	0/0:6,0:6:18:0,18,184	0/0:6,0:6:18:0,18,189	0/0:3,0:3:9:0,9,89	0/0:2,0:2:6:0,6,66	0/0:1,0:1:3:0,3,30	0/0:3,0:3:9:0,9,99	0/0:8,0:8:24:0,24,250	0/0:4,0:4:12:0,12,129	0/0:4,0:4:12:0,12,125	0/0:6,0:6:18:0,18,184	0/0:7,0:7:21:0,21,217	./.:.:.:.:.	0/0:2,0:2:6:0,6,63	0/0:3,0:3:9:0,9,92	0/0:3,0:3:9:0,9,92	0/0:6,0:6:18:0,18,188	0/0:7,0:7:21:0,21,217	0/0:3,0:3:6:0,6,75	0/0:2,0:2:6:0,6,59	0/0:2,0:2:6:0,6,63	1/1:0,1:1:3:33,3,0	1/1:0,4:4:12:124,12,0	1/1:0,4:4:12:124,12,0	0/0:1,0:1:3:0,3,30	0/0:2,0:2:6:0,6,65	0/0:4,0:4:9:0,9,107	0/0:4,0:4:12:0,12,126	0/0:3,0:3:9:0,9,97	0/0:4,0:4:12:0,12,119	0/0:4,0:4:12:0,12,118	0/0:6,0:6:18:0,18,191	1/1:0,6:6:18:183,18,0	0/0:4,0:4:12:0,12,131	0/0:5,0:5:15:0,15,152	0/0:2,0:2:6:0,6,69	./.:.:.:.:.	0/0:2,0:2:6:0,6,60	0/0:4,0:4:12:0,12,129	0/0:2,0:2:6:0,6,63	0/0:2,0:2:6:0,6,65	0/0:2,0:2:3:0,3,45	0/0:2,0:2:6:0,6,65	0/0:8,0:8:24:0,24,254	0/0:2,0:2:6:0,6,62	0/0:7,0:7:21:0,21,218	0/0:1,0:1:3:0,3,34	0/0:5,0:5:9:0,9,124	0/0:7,0:7:15:0,15,184	0/1:5,1:6:13:13,0,144	0/0:4,0:4:12:0,12,124	1/1:0,4:4:12:120,12,0	0/0:7,0:7:18:0,18,200	0/0:3,0:3:9:0,9,92	1/1:0,4:4:12:122,12,0	1/1:0,11:11:33:326,33,0	0/0:7,0:7:21:0,21,219	0/0:1,0:1:3:0,3,31	0/0:2,0:2:6:0,6,57	0/0:2,0:2:6:0,6,61	0/0:3,0:3:9:0,9,96	0/0:4,0:4:12:0,12,118	0/0:2,0:2:6:0,6,60	0/0:1,0:1:3:0,3,34	0/0:5,0:5:15:0,15,155	0/0:7,0:7:21:0,21,215	0/0:2,0:2:3:0,3,45	0/0:4,0:4:12:0,12,122	0/0:8,0:8:24:0,24,237	0/0:3,0:3:9:0,9,93	0/0:4,0:4:12:0,12,131	0/0:4,0:4:12:0,12,128	1/1:0,4:4:12:121,12,0	1/1:0,4:4:6:89,6,0	./.:.:.:.:.	1/1:0,2:2:3:45,3,0	1/1:0,2:2:3:45,3,0	1/1:0,2:2:3:45,3,0	0/0:3,0:3:6:0,6,76	0/0:33,0:33:99:0,99,1134
chr2	24983045	.	T	C	3954.72	.	AC=42;AF=0.157;AN=268;BaseQRankSum=2.228;DP=937;Dels=0.00;FS=10.849;HaplotypeScore=0.0325;InbreedingCoeff=0.6246;MLEAC=36;MLEAF=0.134;MQ=59.84;MQ0=0;MQRankSum=-1.146;QD=25.85;ReadPosRankSum=-0.133	GT:AD:DP:GQ:PL	0/0:59,0:59:99:0,177,1820	0/0:25,0:25:66:0,66,721	0/0:9,0:9:27:0,27,280	0/0:46,0:46:99:0,138,1363	1/1:0,16:16:48:485,48,0	0/0:12,0:12:36:0,36,360	0/0:11,0:11:33:0,33,336	1/1:0,2:2:6:66,6,0	./.:.:.:.:.	0/0:14,0:14:42:0,42,424	0/0:1,0:1:3:0,3,31	0/0:23,0:23:69:0,69,695	0/0:14,0:14:36:0,36,403	0/0:1,0:1:3:0,3,30	1/1:0,12:12:36:370,36,0	1/1:0,21:21:57:615,57,0	1/1:0,21:21:63:646,63,0	0/0:5,0:5:15:0,15,147	0/0:3,0:3:9:0,9,89	0/0:2,0:2:6:0,6,62	0/0:1,0:1:3:0,3,33	0/0:12,0:12:36:0,36,353	0/0:19,0:19:57:0,57,567	0/0:21,0:21:60:0,60,623	0/0:2,0:2:6:0,6,62	0/0:18,0:18:51:0,51,523	0/0:14,0:14:42:0,42,406	0/0:5,0:5:15:0,15,158	1/1:0,2:2:6:65,6,0	0/0:12,0:12:36:0,36,375	0/0:3,0:3:9:0,9,94	1/1:0,1:1:3:32,3,0	0/1:1,9:10:1:238,0,1	0/0:5,0:5:15:0,15,161	0/0:9,0:9:27:0,27,270	0/0:4,0:4:12:0,12,126	0/0:14,0:14:42:0,42,418	0/0:8,0:8:24:0,24,239	1/1:0,18:18:54:542,54,0	0/0:3,0:3:9:0,9,95	0/0:6,0:6:18:0,18,187	0/1:6,9:15:99:236,0,113	0/0:14,0:14:42:0,42,419	0/0:15,0:15:45:0,45,466	0/0:15,0:15:42:0,42,445	0/0:17,0:17:51:0,51,516	0/0:14,0:14:33:0,33,379	0/0:3,0:3:9:0,9,95	1/1:0,4:4:12:114,12,0	0/0:6,0:6:18:0,18,184	0/0:2,0:2:6:0,6,58	0/0:4,0:4:9:0,9,110	0/0:3,0:3:9:0,9,93	0/0:1,0:1:3:0,3,30	0/0:3,0:3:9:0,9,94	1/1:0,2:2:6:59,6,0	0/0:4,0:4:12:0,12,117	0/0:6,0:6:18:0,18,186	0/0:2,0:2:6:0,6,62	0/0:3,0:3:9:0,9,89	0/0:2,0:2:6:0,6,57	1/1:0,5:5:15:154,15,0	1/1:0,2:2:6:61,6,0	0/0:2,0:2:6:0,6,61	0/0:11,0:11:33:0,33,335	1/1:0,3:3:9:92,9,0	0/0:4,0:4:12:0,12,115	0/0:7,0:7:21:0,21,214	0/0:9,0:9:27:0,27,275	0/0:1,0:1:3:0,3,30	0/0:2,0:2:6:0,6,59	0/0:1,0:1:3:0,3,29	0/0:4,0:4:12:0,12,120	0/0:6,0:6:18:0,18,178	0/0:6,0:6:18:0,18,184	0/0:6,0:6:18:0,18,181	0/0:4,0:4:12:0,12,124	0/0:3,0:3:9:0,9,89	0/0:3,0:3:9:0,9,90	0/0:8,0:8:24:0,24,233	0/0:4,0:4:12:0,12,122	0/0:1,0:1:3:0,3,30	0/0:2,0:2:6:0,6,66	0/0:4,0:4:12:0,12,122	0/0:7,0:7:21:0,21,211	0/0:4,0:4:12:0,12,126	1/1:0,2:2:6:60,6,0	0/0:2,0:2:6:0,6,59	1/1:0,7:7:21:218,21,0	0/0:4,0:4:12:0,12,128	1/1:0,1:1:3:32,3,0	0/0:4,0:4:12:0,12,120	./.:.:.:.:.	1/1:0,2:2:6:61,6,0	0/0:1,0:1:3:0,3,30	0/0:3,0:3:6:0,6,61	1/1:0,1:1:3:32,3,0	0/0:4,0:4:12:0,12,120	1/1:0,1:1:3:31,3,0	0/0:3,0:3:9:0,9,91	0/0:2,0:2:6:0,6,65	./.:.:.:.:.	0/0:4,0:4:12:0,12,117	0/0:3,0:3:9:0,9,89	0/0:2,0:2:6:0,6,59	0/0:3,0:3:9:0,9,90	0/0:4,0:4:12:0,12,130	0/0:5,0:5:15:0,15,152	0/0:3,0:3:9:0,9,93	0/0:2,0:2:6:0,6,61	0/0:7,0:7:18:0,18,174	0/0:3,0:3:9:0,9,95	0/0:6,0:6:18:0,18,182	0/0:4,0:4:12:0,12,120	1/1:0,5:5:15:156,15,0	0/0:3,0:3:9:0,9,92	0/0:1,0:1:3:0,3,30	0/0:4,0:4:12:0,12,122	0/0:3,0:3:9:0,9,90	0/0:2,0:2:6:0,6,64	0/0:7,0:7:21:0,21,214	0/0:8,0:8:21:0,21,233	0/0:3,0:3:9:0,9,94	0/0:5,0:5:9:0,9,121	0/0:3,0:3:9:0,9,89	0/0:4,0:4:12:0,12,116	0/0:6,0:6:15:0,15,167	0/0:2,0:2:6:0,6,64	0/0:6,0:6:18:0,18,178	0/0:6,0:6:9:0,9,134	0/0:2,0:2:3:0,3,44	0/0:2,0:2:3:0,3,45	0/0:1,0:1:3:0,3,32	0/0:3,0:3:6:0,6,76	0/0:4,0:4:6:0,6,89	0/0:4,0:4:12:0,12,124	0/0:42,0:42:99:0,126,1404
chr2	24983159	.	T	G	2482.73	.	AC=22;AF=0.085;AN=260;DP=892;Dels=0.00;FS=10.092;HaplotypeScore=0.0816;InbreedingCoeff=0.3828;MLEAC=18;MLEAF=0.069;MQ=59.87;MQ0=0;QD=23.65	GT:AD:DP:GQ:PL	1/1:0,50:50:99:1548,150,0	0/0:17,0:17:48:0,48,526	0/0:17,0:17:51:0,51,530	0/0:46,0:46:99:0,138,1407	0/0:10,0:10:30:0,30,315	0/0:7,0:7:21:0,21,217	0/0:13,0:13:39:0,39,413	0/0:2,0:2:6:0,6,57	./.:.:.:.:.	1/1:0,15:15:45:460,45,0	1/1:0,1:1:3:31,3,0	0/0:19,0:19:57:0,57,590	0/0:13,0:13:39:0,39,398	0/0:2,0:2:6:0,6,62	0/0:16,0:16:48:0,48,498	0/0:11,0:11:30:0,30,336	0/0:20,0:20:60:0,60,641	0/1:1,1:2:24:24,0,26	0/0:7,0:7:21:0,21,210	0/0:2,0:2:6:0,6,66	0/0:1,0:1:3:0,3,32	0/0:10,0:10:30:0,30,304	0/0:17,0:17:51:0,51,529	0/0:14,0:14:39:0,39,421	0/0:2,0:2:6:0,6,65	0/0:16,0:16:42:0,42,468	0/0:13,0:13:36:0,36,389	0/0:2,0:2:6:0,6,65	0/0:1,0:1:3:0,3,32	0/0:17,0:17:42:0,42,479	0/0:3,0:3:9:0,9,88	0/0:3,0:3:9:0,9,98	0/0:18,0:18:48:0,48,529	0/0:1,0:1:3:0,3,34	0/0:12,0:12:33:0,33,361	0/1:6,2:8:37:37,0,167	0/0:17,0:17:48:0,48,523	0/1:5,6:11:99:145,0,126	0/0:15,0:15:39:0,39,426	1/1:0,1:1:3:32,3,0	0/1:2,1:3:22:22,0,56	0/0:13,0:13:33:0,33,380	0/0:14,0:14:42:0,42,445	0/0:12,0:12:36:0,36,386	0/0:14,0:14:42:0,42,437	0/0:17,0:17:42:0,42,485	0/0:8,0:8:21:0,21,240	0/0:1,0:1:3:0,3,32	0/0:3,0:3:9:0,9,92	1/1:0,5:5:15:158,15,0	./.:.:.:.:.	1/1:0,1:1:3:31,3,0	1/1:0,6:6:18:185,18,0	0/0:3,0:3:9:0,9,94	0/0:9,0:9:27:0,27,281	0/0:3,0:3:9:0,9,97	0/0:1,0:1:3:0,3,34	0/0:5,0:5:15:0,15,161	./.:.:.:.:.	0/0:4,0:4:12:0,12,126	./.:.:.:.:.	0/0:7,0:7:21:0,21,226	0/0:9,0:9:27:0,27,275	0/0:2,0:2:6:0,6,65	0/0:11,0:11:33:0,33,336	0/0:4,0:4:12:0,12,127	0/0:3,0:3:9:0,9,97	0/0:2,0:2:6:0,6,64	0/0:6,0:6:18:0,18,182	0/0:1,0:1:3:0,3,32	0/0:1,0:1:3:0,3,32	0/0:2,0:2:6:0,6,62	0/0:3,0:3:9:0,9,90	0/0:6,0:6:18:0,18,190	0/0:5,0:5:15:0,15,162	0/0:4,0:4:12:0,12,127	0/0:3,0:3:9:0,9,97	0/0:5,0:5:15:0,15,153	0/0:1,0:1:3:0,3,33	0/0:6,0:6:18:0,18,185	0/0:4,0:4:12:0,12,128	0/0:2,0:2:6:0,6,62	0/0:3,0:3:9:0,9,95	0/0:5,0:5:15:0,15,161	0/0:4,0:4:12:0,12,128	0/0:1,0:1:3:0,3,31	0/0:3,0:3:9:0,9,100	0/0:3,0:3:9:0,9,93	0/0:6,0:6:18:0,18,197	0/0:5,0:5:15:0,15,155	0/0:1,0:1:3:0,3,32	0/0:2,0:2:6:0,6,63	./.:.:.:.:.	0/0:4,0:4:12:0,12,124	./.:.:.:.:.	0/0:4,0:4:12:0,12,129	0/0:5,0:5:15:0,15,158	0/0:4,0:4:12:0,12,126	./.:.:.:.:.	0/0:2,0:2:6:0,6,65	0/0:12,0:12:36:0,36,373	0/0:3,0:3:9:0,9,96	0/0:6,0:6:18:0,18,178	0/0:3,0:3:9:0,9,96	0/0:2,0:2:6:0,6,63	0/0:6,0:6:18:0,18,187	0/0:4,0:4:12:0,12,122	0/0:5,0:5:15:0,15,154	1/1:0,1:1:3:32,3,0	0/0:1,0:1:3:0,3,29	0/0:5,0:5:15:0,15,154	1/1:0,1:1:3:34,3,0	0/0:5,0:5:15:0,15,156	0/0:3,0:3:9:0,9,94	0/0:2,0:2:6:0,6,59	0/0:4,0:4:12:0,12,130	0/0:4,0:4:12:0,12,126	0/0:1,0:1:3:0,3,32	0/0:1,0:1:3:0,3,31	0/0:2,0:2:6:0,6,59	0/0:5,0:5:15:0,15,159	0/0:9,0:9:21:0,21,247	0/0:6,0:6:18:0,18,184	0/0:4,0:4:12:0,12,124	0/0:5,0:5:15:0,15,157	0/0:8,0:8:24:0,24,249	0/0:2,0:2:6:0,6,61	0/0:4,0:4:12:0,12,125	0/0:5,0:5:15:0,15,159	0/0:6,0:6:9:0,9,134	0/0:2,0:2:3:0,3,45	0/0:2,0:2:3:0,3,45	0/0:8,0:8:15:0,15,198	0/0:5,0:5:9:0,9,121	0/0:2,0:2:3:0,3,45	0/0:5,0:5:12:0,12,139	0/0:30,0:30:90:0,90,948
chr2	24984220	.	A	T	2964.11	.	AC=22;AF=0.086;AN=256;BaseQRankSum=-3.088;DP=729;Dels=0.00;FS=0.000;HaplotypeScore=0.0698;InbreedingCoeff=0.4199;MLEAC=19;MLEAF=0.074;MQ=59.83;MQ0=0;MQRankSum=1.043;QD=26.23;ReadPosRankSum=-0.419	GT:AD:DP:GQ:PL	1/1:0,64:64:99:1931,192,0	0/0:15,0:15:45:0,45,464	0/0:14,0:14:33:0,33,373	0/0:20,0:20:60:0,60,629	0/0:18,0:18:48:0,48,533	0/0:5,0:5:12:0,12,139	0/0:11,0:11:33:0,33,349	./.:.:.:.:.	1/1:0,4:4:12:124,12,0	1/1:0,14:14:42:417,42,0	1/1:0,3:3:9:94,9,0	0/0:14,0:14:36:0,36,404	0/0:13,0:13:36:0,36,378	0/0:1,0:1:3:0,3,32	0/0:11,0:11:33:0,33,343	0/0:5,0:5:12:0,12,121	0/0:10,0:10:30:0,30,306	1/1:0,2:2:6:63,6,0	0/0:5,0:5:15:0,15,153	0/0:1,0:1:3:0,3,31	0/0:4,0:4:9:0,9,97	0/0:6,0:6:18:0,18,191	0/0:8,0:8:24:0,24,251	0/0:17,0:17:51:0,51,520	0/0:1,0:1:3:0,3,32	0/0:14,0:14:42:0,42,442	0/0:14,0:14:36:0,36,400	0/0:2,0:2:6:0,6,62	0/0:2,0:2:6:0,6,65	0/0:13,0:13:39:0,39,400	./.:.:.:.:.	0/0:4,0:4:12:0,12,128	0/0:12,0:12:36:0,36,366	0/0:2,0:2:6:0,6,67	0/0:4,0:4:12:0,12,123	./.:.:.:.:.	0/0:12,0:13:36:0,36,373	0/1:4,5:9:97:121,0,97	0/0:9,0:9:27:0,27,281	1/1:0,1:1:3:32,3,0	0/1:1,1:2:26:27,0,26	0/0:14,0:14:39:0,39,407	0/0:7,0:7:21:0,21,213	0/0:10,0:11:27:0,27,284	0/0:12,0:12:36:0,36,373	0/0:14,0:14:42:0,42,442	0/0:4,0:4:12:0,12,126	0/0:1,0:1:3:0,3,32	0/0:2,0:2:6:0,6,61	1/1:0,5:5:12:135,12,0	./.:.:.:.:.	1/1:0,3:3:9:95,9,0	./.:.:.:.:.	./.:.:.:.:.	0/0:5,0:5:15:0,15,152	0/0:2,0:2:6:0,6,63	0/0:1,0:1:3:0,3,32	0/0:1,0:1:3:0,3,32	0/0:2,0:2:6:0,6,63	0/0:4,0:4:12:0,12,128	0/0:1,0:1:3:0,3,30	0/0:5,0:5:15:0,15,161	0/0:8,0:8:24:0,24,251	0/0:1,0:1:3:0,3,30	0/0:5,0:5:15:0,15,153	0/0:5,0:5:15:0,15,159	0/0:1,0:1:3:0,3,34	0/0:10,0:10:27:0,27,296	0/0:4,0:4:12:0,12,124	0/0:2,0:2:6:0,6,63	0/0:2,0:2:6:0,6,63	0/0:1,0:1:3:0,3,30	0/0:3,0:3:9:0,9,94	0/0:1,0:1:3:0,3,32	0/0:4,0:4:12:0,12,128	0/0:1,0:1:3:0,3,32	0/0:3,0:3:6:0,6,75	0/0:3,0:3:9:0,9,95	0/0:2,0:2:6:0,6,60	0/0:4,0:4:12:0,12,130	0/0:2,0:2:6:0,6,51	0/0:3,0:3:9:0,9,90	0/0:6,0:6:18:0,18,191	0/0:3,0:3:6:0,6,65	0/0:4,0:4:12:0,12,122	0/0:3,0:3:9:0,9,96	0/0:5,0:5:12:0,12,138	0/0:1,0:1:3:0,3,32	0/0:1,0:1:3:0,3,31	0/0:2,0:2:6:0,6,65	0/0:2,0:2:6:0,6,61	0/0:1,0:1:3:0,3,32	0/0:2,0:2:6:0,6,62	0/0:2,0:2:6:0,6,66	0/0:5,0:5:15:0,15,156	0/0:2,0:2:6:0,6,63	0/0:5,0:5:15:0,15,160	0/0:4,0:4:12:0,12,124	0/0:1,0:1:3:0,3,32	0/0:2,0:2:6:0,6,61	0/0:7,0:7:21:0,21,225	0/0:4,0:4:12:0,12,123	0/0:1,0:1:3:0,3,32	0/0:2,0:2:6:0,6,62	0/0:2,0:2:6:0,6,65	0/0:6,0:6:18:0,18,187	0/0:7,0:7:21:0,21,211	0/0:7,0:7:21:0,21,205	1/1:0,3:3:9:95,9,0	0/0:3,0:3:9:0,9,92	0/0:4,0:4:9:0,9,97	1/1:0,3:3:9:96,9,0	0/0:9,0:9:27:0,27,283	0/0:6,0:6:18:0,18,184	0/0:4,0:4:12:0,12,122	0/0:2,0:2:6:0,6,63	0/0:3,0:3:9:0,9,94	./.:.:.:.:.	0/0:2,0:2:6:0,6,63	./.:.:.:.:.	0/0:1,0:1:3:0,3,31	0/0:1,0:1:3:0,3,31	0/0:3,0:3:9:0,9,93	0/0:3,0:3:9:0,9,95	0/0:4,0:4:12:0,12,113	0/0:4,0:4:12:0,12,121	0/0:2,0:2:6:0,6,61	0/0:2,0:2:6:0,6,61	0/0:2,0:2:6:0,6,61	./.:.:.:.:.	0/0:6,0:6:9:0,9,120	0/0:2,0:2:3:0,3,45	0/0:4,0:4:9:0,9,107	0/0:6,0:6:12:0,12,153	0/0:5,0:5:9:0,9,120	0/0:2,0:2:6:0,6,53	0/0:29,0:29:87:0,87,980
chr2	24986033	.	G	A	4073.49	.	AC=43;AF=0.169;AN=254;BaseQRankSum=-3.939;DP=840;Dels=0.00;FS=0.319;HaplotypeScore=0.2075;InbreedingCoeff=0.6410;MLEAC=37;MLEAF=0.146;MQ=59.76;MQ0=0;MQRankSum=0.868;QD=24.54;ReadPosRankSum=0.853	GT:AD:DP:GQ:PL	0/0:72,0:72:99:0,216,2262	0/0:17,0:17:48:0,48,520	0/0:17,0:17:51:0,51,530	0/0:22,0:22:60:0,60,649	1/1:0,9:9:27:280,27,0	0/0:14,0:14:39:0,39,427	0/0:7,0:7:21:0,21,211	1/1:0,5:5:15:153,15,0	0/0:6,0:6:18:0,18,199	0/0:13,0:13:39:0,39,418	0/0:3,0:3:9:0,9,101	0/0:7,0:7:21:0,21,229	0/0:9,0:9:24:0,24,267	0/0:3,0:3:9:0,9,97	1/1:0,22:22:66:660,66,0	1/1:0,19:19:51:561,51,0	1/1:0,16:16:45:477,45,0	0/0:3,0:3:9:0,9,97	0/0:4,0:4:12:0,12,118	0/0:1,0:1:3:0,3,32	0/0:4,0:4:12:0,12,135	0/0:13,0:13:30:0,30,343	0/0:11,0:11:33:0,33,357	0/0:15,0:15:45:0,45,468	0/0:2,0:2:6:0,6,65	0/0:19,0:19:57:0,57,594	0/0:17,0:17:51:0,51,550	0/0:1,0:1:3:0,3,32	0/1:1,1:2:25:26,0,25	0/0:18,0:18:51:0,51,551	0/0:4,0:4:9:0,9,97	1/1:0,6:6:18:201,18,0	1/1:0,17:17:45:491,45,0	0/0:3,0:3:9:0,9,97	0/0:11,0:11:33:0,33,347	0/0:1,0:1:3:0,3,34	0/0:19,0:19:48:0,48,541	0/0:9,0:9:27:0,27,280	1/1:0,8:8:24:237,24,0	0/0:2,0:2:6:0,6,67	0/0:2,0:2:6:0,6,66	0/1:3,6:9:66:155,0,66	0/0:9,0:9:27:0,27,289	0/0:12,0:12:30:0,30,334	0/0:14,0:14:42:0,42,425	0/0:12,0:12:36:0,36,396	0/0:11,0:11:33:0,33,343	0/0:2,0:2:6:0,6,68	1/1:0,1:1:3:32,3,0	0/0:3,0:3:9:0,9,95	./.:.:.:.:.	./.:.:.:.:.	0/0:4,0:4:12:0,12,126	0/0:2,0:2:6:0,6,59	0/0:5,0:5:15:0,15,156	1/1:0,2:2:6:61,6,0	0/0:2,0:2:6:0,6,62	0/0:4,0:4:12:0,12,117	./.:.:.:.:.	0/0:1,0:1:3:0,3,32	0/0:2,0:2:6:0,6,63	1/1:0,7:7:18:200,18,0	1/1:0,3:3:9:90,9,0	0/0:2,0:2:6:0,6,61	0/0:1,0:1:3:0,3,31	1/1:0,3:3:9:96,9,0	0/0:3,0:3:9:0,9,97	0/0:2,0:2:6:0,6,64	0/0:3,0:3:9:0,9,94	0/0:4,0:4:12:0,12,128	0/0:1,0:1:3:0,3,32	0/0:3,0:3:9:0,9,97	0/0:3,0:3:9:0,9,94	0/0:7,0:7:21:0,21,226	0/0:3,0:3:9:0,9,94	0/0:5,0:5:15:0,15,162	0/0:3,0:3:9:0,9,94	0/0:3,0:3:9:0,9,94	./.:.:.:.:.	0/0:8,0:8:24:0,24,249	0/0:2,0:2:6:0,6,59	./.:.:.:.:.	0/0:5,0:5:15:0,15,165	0/0:6,0:6:18:0,18,190	0/0:5,0:5:15:0,15,156	0/0:5,0:5:15:0,15,156	1/1:0,4:4:9:107,9,0	0/0:4,0:4:12:0,12,132	1/1:0,6:6:18:181,18,0	0/1:7,1:8:8:8,0,194	1/1:0,3:3:9:86,9,0	./.:.:.:.:.	./.:.:.:.:.	1/1:0,2:2:6:61,6,0	0/0:4,0:4:12:0,12,130	0/0:3,0:3:9:0,9,95	1/1:0,5:5:15:161,15,0	0/0:1,0:1:3:0,3,32	./.:.:.:.:.	0/0:3,0:3:9:0,9,94	0/0:5,0:5:15:0,15,154	1/1:0,3:3:9:92,9,0	0/0:1,0:1:3:0,3,32	0/0:2,0:2:6:0,6,61	./.:.:.:.:.	0/0:4,0:4:12:0,12,124	0/0:5,0:5:15:0,15,162	0/0:6,0:6:18:0,18,185	0/0:2,0:2:6:0,6,65	0/0:3,0:3:6:0,6,63	0/0:4,0:4:12:0,12,128	0/0:2,0:2:6:0,6,65	0/0:5,0:5:15:0,15,161	0/0:6,0:6:18:0,18,181	1/1:0,6:6:18:181,18,0	0/0:4,0:4:12:0,12,124	./.:.:.:.:.	0/0:3,0:3:9:0,9,95	0/0:5,0:5:15:0,15,149	0/0:4,0:4:12:0,12,124	0/0:2,0:2:6:0,6,65	0/0:2,0:2:3:0,3,45	0/0:4,0:4:12:0,12,124	0/0:5,0:5:15:0,15,163	0/0:1,0:1:3:0,3,33	0/0:3,0:3:9:0,9,96	0/0:4,0:4:12:0,12,121	0/0:7,0:7:21:0,21,218	0/0:5,0:5:15:0,15,160	0/0:6,0:6:9:0,9,134	0/0:4,0:4:6:0,6,89	0/0:2,0:2:3:0,3,45	0/0:4,0:5:6:0,6,89	0/0:4,0:4:9:0,9,109	0/0:6,0:6:9:0,9,134	0/0:10,0:10:15:0,15,224	0/0:22,0:22:66:0,66,756
chr2	24986513	.	T	C	3729.11	.	AC=40;AF=0.152;AN=264;BaseQRankSum=3.331;DP=966;Dels=0.00;FS=1.075;HaplotypeScore=0.1052;InbreedingCoeff=0.5052;MLEAC=33;MLEAF=0.125;MQ=59.82;MQ0=0;MQRankSum=1.421;QD=25.90;ReadPosRankSum=0.743	GT:AD:DP:GQ:PL	1/1:0,55:55:99:1761,165,0	0/0:20,0:20:57:0,57,599	0/0:17,0:17:51:0,51,519	0/0:21,0:21:63:0,63,653	0/0:12,0:12:36:0,36,363	0/0:21,0:21:54:0,54,586	0/0:16,0:16:48:0,48,483	0/0:4,0:4:12:0,12,127	1/1:0,2:2:6:63,6,0	1/1:1,20:21:60:635,60,0	./.:.:.:.:.	0/0:7,0:7:18:0,18,203	0/0:17,0:17:45:0,45,483	0/0:1,0:1:3:0,3,31	0/0:23,0:23:60:0,60,654	0/0:31,0:31:87:0,87,917	0/0:28,0:28:78:0,78,811	1/1:0,2:2:6:68,6,0	0/0:8,0:8:24:0,24,242	0/0:9,0:9:21:0,21,233	0/0:5,0:5:15:0,15,166	0/0:22,0:22:66:0,66,654	0/0:16,0:16:42:0,42,463	0/0:10,0:10:30:0,30,317	0/0:2,0:2:6:0,6,62	0/0:28,0:28:81:0,81,859	0/0:12,0:12:36:0,36,362	0/1:1,2:3:23:58,0,23	0/0:6,0:6:18:0,18,193	0/0:21,0:21:57:0,57,603	0/0:1,0:1:3:0,3,30	0/0:3,0:3:9:0,9,98	0/0:24,0:24:54:0,54,617	0/0:3,0:3:9:0,9,95	0/0:12,0:12:33:0,33,356	0/0:5,0:5:15:0,15,153	0/0:22,0:22:60:0,60,635	0/1:4,3:7:71:71,0,103	0/0:15,0:15:45:0,45,453	0/1:1,5:6:15:143,0,15	0/0:1,0:1:3:0,3,35	0/0:13,0:13:36:0,36,369	1/1:0,12:12:36:369,36,0	0/0:12,0:12:36:0,36,373	0/0:20,0:20:60:0,60,616	0/0:23,0:23:69:0,69,690	0/0:14,0:14:36:0,36,400	./.:.:.:.:.	0/0:1,0:1:3:0,3,31	1/1:0,6:6:18:186,18,0	./.:.:.:.:.	1/1:0,1:1:3:31,3,0	1/1:0,3:3:9:92,9,0	0/0:1,0:1:3:0,3,31	0/0:5,0:5:15:0,15,149	0/0:1,0:1:3:0,3,32	0/0:3,0:3:9:0,9,93	0/0:6,0:6:15:0,15,171	0/0:1,0:1:3:0,3,30	0/0:5,0:5:15:0,15,156	0/0:7,0:7:21:0,21,214	0/0:6,0:6:18:0,18,183	0/0:4,0:4:12:0,12,118	0/0:2,0:2:6:0,6,60	0/0:4,0:4:12:0,12,126	0/0:4,0:4:12:0,12,118	0/0:3,0:3:9:0,9,92	0/0:5,0:5:15:0,15,155	0/0:3,0:3:9:0,9,96	0/0:3,0:3:9:0,9,94	0/0:5,0:5:15:0,15,147	0/0:5,0:5:12:0,12,131	0/0:1,0:1:3:0,3,32	0/0:5,0:5:15:0,15,150	0/0:7,0:7:21:0,21,209	0/0:2,0:2:6:0,6,66	0/0:7,0:7:15:0,15,186	0/0:2,0:2:6:0,6,60	1/1:0,1:1:3:32,3,0	1/1:0,2:2:3:45,3,0	1/1:0,4:4:12:128,12,0	./.:.:.:.:.	0/0:6,0:6:18:0,18,198	0/0:2,0:2:6:0,6,65	0/0:2,0:2:6:0,6,63	0/0:9,0:9:27:0,27,280	0/0:5,0:5:12:0,12,138	0/0:5,0:5:15:0,15,161	0/0:3,0:3:9:0,9,96	0/0:2,0:2:6:0,6,65	0/0:4,0:4:9:0,9,110	0/0:1,0:1:3:0,3,32	0/0:2,0:2:6:0,6,62	0/0:1,0:1:3:0,3,29	0/0:4,0:4:12:0,12,126	0/0:3,0:3:9:0,9,95	0/0:2,0:2:6:0,6,64	0/0:4,0:4:12:0,12,121	./.:.:.:.:.	0/0:1,0:1:3:0,3,30	0/0:13,0:13:39:0,39,410	0/0:1,0:1:3:0,3,32	0/0:2,0:2:6:0,6,60	0/0:3,0:3:9:0,9,93	0/0:4,0:4:12:0,12,121	0/0:2,0:2:6:0,6,62	0/1:1,1:2:28:28,0,28	0/0:7,0:7:21:0,21,212	0/1:1,1:2:26:26,0,27	0/0:5,0:5:12:0,12,141	0/0:6,0:6:15:0,15,166	0/1:1,1:2:27:27,0,28	1/1:0,2:2:6:63,6,0	0/0:6,0:6:18:0,18,181	0/0:4,0:4:12:0,12,120	0/0:4,0:4:12:0,12,124	0/0:2,0:2:6:0,6,61	0/0:4,0:4:9:0,9,104	0/0:1,0:1:3:0,3,32	0/0:2,0:2:6:0,6,60	0/0:5,0:5:15:0,15,149	0/0:6,0:6:18:0,18,176	0/0:6,0:6:18:0,18,185	0/0:3,0:3:9:0,9,92	0/0:4,0:4:12:0,12,118	0/0:6,0:6:18:0,18,183	0/0:5,0:5:15:0,15,160	0/0:2,0:2:6:0,6,61	0/0:2,0:2:6:0,6,63	1/1:0,2:2:3:45,3,0	1/1:0,2:2:6:64,6,0	0/0:4,0:4:12:0,12,124	1/1:0,3:3:6:76,6,0	1/1:0,2:2:6:48,6,0	1/1:0,2:2:3:45,3,0	0/0:4,0:4:12:0,12,119	0/0:30,0:30:90:0,90,990
chr2	24987672	.	T	A	3712.24	.	AC=38;AF=0.146;AN=260;BaseQRankSum=5.775;DP=952;Dels=0.00;FS=2.856;HaplotypeScore=0.2946;InbreedingCoeff=0.5225;MLEAC=34;MLEAF=0.131;MQ=59.84;MQ0=0;MQRankSum=0.468;QD=24.75;ReadPosRankSum=-1.190	GT:AD:DP:GQ:PL	1/1:0,50:50:99:1600,150,0	0/0:20,0:20:60:0,60,599	0/0:28,0:28:69:0,69,766	0/0:44,0:44:99:0,132,1322	0/0:19,0:19:45:0,45,513	0/0:9,0:9:27:0,27,270	0/0:13,0:13:39:0,39,388	0/0:1,0:1:3:0,3,31	0/1:2,1:3:22:22,0,54	1/1:0,12:12:36:379,36,0	1/1:0,4:4:12:125,12,0	0/0:9,0:9:27:0,27,270	0/0:19,0:19:57:0,57,581	0/1:1,1:2:25:26,0,25	0/0:15,0:15:45:0,45,453	0/0:14,0:14:42:0,42,419	0/0:18,0:18:48:0,48,506	0/1:1,2:3:21:54,0,21	0/0:10,0:10:30:0,30,289	0/0:3,0:3:9:0,9,85	0/0:1,0:1:3:0,3,32	0/0:4,0:4:9:0,9,103	0/0:22,0:22:57:0,57,600	0/0:17,0:17:48:0,48,490	0/0:1,0:1:3:0,3,30	0/0:18,0:18:51:0,51,529	0/0:14,0:14:42:0,42,431	0/1:1,2:3:22:57,0,22	0/0:1,0:1:3:0,3,33	0/0:15,0:15:42:0,42,433	0/0:3,0:3:9:0,9,89	0/0:2,0:2:6:0,6,65	0/0:16,0:16:45:0,45,461	./.:.:.:.:.	0/0:8,0:8:24:0,24,237	0/0:1,0:1:3:0,3,31	0/0:19,0:19:45:0,45,513	0/1:6,4:10:92:92,0,146	0/0:15,0:15:45:0,45,454	1/1:0,1:1:3:25,3,0	0/0:1,0:1:3:0,3,35	0/0:19,0:19:54:0,54,560	1/1:0,10:10:30:310,30,0	0/0:19,0:19:57:0,57,581	0/0:22,0:22:66:0,66,660	0/0:16,0:16:42:0,42,454	0/0:11,0:11:33:0,33,334	0/0:1,0:1:3:0,3,31	0/0:2,0:2:6:0,6,59	1/1:0,1:1:3:31,3,0	./.:.:.:.:.	1/1:0,2:2:6:64,6,0	1/1:0,9:9:27:279,27,0	0/0:9,0:9:27:0,27,268	0/0:5,0:5:15:0,15,146	0/0:1,0:1:3:0,3,31	0/0:3,0:3:9:0,9,91	0/0:5,0:5:12:0,12,136	0/0:5,0:5:15:0,15,156	./.:.:.:.:.	0/0:3,0:3:9:0,9,90	0/0:3,0:3:9:0,9,92	0/0:9,0:9:24:0,24,251	0/0:4,0:4:12:0,12,117	0/0:5,0:5:12:0,12,134	0/0:9,0:9:24:0,24,255	0/0:1,0:1:3:0,3,31	0/0:4,0:4:12:0,12,123	./.:.:.:.:.	0/0:1,0:1:3:0,3,30	0/0:3,0:3:9:0,9,86	0/0:5,0:5:15:0,15,150	0/0:4,0:4:12:0,12,122	0/0:4,0:4:12:0,12,117	0/0:9,0:9:18:0,18,227	0/0:2,0:2:6:0,6,57	0/0:6,0:6:18:0,18,184	0/0:4,0:4:12:0,12,117	./.:.:.:.:.	1/1:0,6:6:15:173,15,0	0/0:2,0:2:3:0,3,45	0/0:3,0:3:9:0,9,90	0/0:4,0:4:12:0,12,129	0/0:5,0:5:12:0,12,132	0/0:2,0:2:6:0,6,62	0/0:4,0:4:12:0,12,126	0/0:1,0:1:3:0,3,30	0/0:4,0:4:12:0,12,130	0/0:11,0:11:33:0,33,330	1/1:0,2:2:6:63,6,0	0/0:3,0:3:9:0,9,88	0/0:6,0:6:18:0,18,178	0/0:4,0:4:12:0,12,124	0/0:3,0:3:9:0,9,92	0/0:2,0:2:6:0,6,64	0/0:2,0:2:6:0,6,57	0/0:2,0:2:6:0,6,61	0/0:3,0:3:9:0,9,92	0/0:4,0:4:12:0,12,115	0/0:3,0:3:9:0,9,91	0/0:4,0:4:12:0,12,124	0/0:2,0:2:6:0,6,63	0/0:2,0:2:6:0,6,57	0/0:5,0:5:15:0,15,146	0/0:1,0:1:3:0,3,30	0/0:3,0:3:9:0,9,92	0/1:2,2:4:48:56,0,48	0/0:10,0:10:30:0,30,303	1/1:0,3:3:9:93,9,0	0/0:4,0:4:9:0,9,105	0/0:5,0:5:15:0,15,149	1/1:0,3:3:9:95,9,0	1/1:0,6:6:18:184,18,0	0/0:12,0:12:33:0,33,349	0/0:1,0:1:3:0,3,33	0/0:3,0:3:9:0,9,91	0/0:3,0:3:9:0,9,90	0/0:6,0:6:18:0,18,182	0/0:3,0:3:9:0,9,91	0/0:1,0:1:3:0,3,32	0/0:6,0:6:18:0,18,178	0/0:9,0:9:27:0,27,264	0/0:9,0:9:27:0,27,268	0/0:4,0:4:12:0,12,120	0/0:7,0:7:21:0,21,201	0/0:8,0:8:21:0,21,220	0/0:8,0:8:21:0,21,224	0/0:3,0:3:9:0,9,93	0/0:4,0:4:12:0,12,122	./.:.:.:.:.	1/1:0,7:7:12:163,12,0	0/0:3,0:3:6:0,6,74	1/1:0,5:5:9:120,9,0	./.:.:.:.:.	1/1:0,4:4:6:89,6,0	0/0:2,0:2:3:0,3,45	0/0:32,0:32:96:0,96,1085
chr2	24987905	.	A	G	3095.71	.	AC=25;AF=0.098;AN=254;BaseQRankSum=2.037;DP=807;Dels=0.00;FS=0.778;HaplotypeScore=0.1315;InbreedingCoeff=0.3821;MLEAC=20;MLEAF=0.079;MQ=59.72;MQ0=0;MQRankSum=0.275;QD=25.37;ReadPosRankSum=-0.463	GT:AD:DP:GQ:PL	1/1:0,53:53:99:1743,159,0	0/0:12,0:12:36:0,36,379	0/0:13,0:13:33:0,33,371	0/0:31,0:31:93:0,93,964	0/0:13,0:13:39:0,39,392	0/0:14,0:14:42:0,42,442	0/0:9,0:9:24:0,24,271	0/0:2,0:2:6:0,6,61	1/1:0,1:1:3:32,3,0	1/1:0,20:20:60:619,60,0	1/1:0,3:3:9:97,9,0	0/0:15,0:15:45:0,45,473	0/0:13,0:13:39:0,39,402	0/1:1,1:2:25:27,0,25	0/0:12,0:12:33:0,33,338	0/0:15,0:15:45:0,45,450	0/0:22,0:22:57:0,57,632	1/1:0,2:2:6:68,6,0	0/0:9,0:9:24:0,24,257	0/0:1,0:1:3:0,3,32	0/0:1,0:1:3:0,3,32	0/0:8,0:8:24:0,24,251	0/0:15,0:15:45:0,45,452	0/0:23,0:23:66:0,66,698	./.:.:.:.:.	0/0:20,0:20:60:0,60,623	0/0:9,0:9:27:0,27,279	0/0:1,0:1:3:0,3,32	./.:.:.:.:.	0/0:18,0:18:51:0,51,532	0/0:5,0:5:15:0,15,155	0/0:4,0:4:12:0,12,118	0/0:10,0:10:30:0,30,318	./.:.:.:.:.	0/0:16,0:16:42:0,42,476	0/1:4,2:6:44:44,0,109	0/0:18,0:18:54:0,54,551	0/1:2,5:7:42:140,0,42	0/0:11,0:11:27:0,27,300	0/1:1,2:3:23:61,0,23	0/0:3,0:3:9:0,9,92	0/0:7,0:7:21:0,21,219	0/0:11,0:11:33:0,33,352	0/0:14,0:14:42:0,42,435	0/0:13,0:13:39:0,39,411	0/0:14,0:14:39:0,39,420	0/0:6,0:6:18:0,18,186	0/1:3,1:4:20:20,0,80	0/0:1,0:1:3:0,3,32	1/1:0,1:1:3:31,3,0	0/0:1,0:1:3:0,3,31	1/1:0,6:6:15:176,15,0	1/1:0,6:6:15:176,15,0	0/0:3,0:3:9:0,9,99	./.:.:.:.:.	0/0:2,0:2:6:0,6,63	0/0:3,0:3:9:0,9,90	0/0:6,0:6:18:0,18,196	0/0:4,0:4:12:0,12,123	./.:.:.:.:.	0/0:2,0:2:6:0,6,69	0/0:1,0:1:3:0,3,32	0/0:5,0:5:15:0,15,155	0/0:7,0:7:21:0,21,219	0/0:4,0:4:12:0,12,128	0/0:4,0:4:12:0,12,122	0/0:5,0:5:15:0,15,152	0/0:5,0:5:15:0,15,158	0/0:3,0:3:9:0,9,95	./.:.:.:.:.	0/0:3,0:3:9:0,9,97	0/0:4,0:4:12:0,12,127	0/0:2,0:2:6:0,6,62	0/0:3,0:3:9:0,9,93	0/0:3,0:3:9:0,9,95	./.:.:.:.:.	0/0:2,0:2:6:0,6,63	0/0:2,0:2:6:0,6,62	0/0:2,0:2:6:0,6,67	0/0:4,0:4:12:0,12,130	0/0:1,0:1:3:0,3,31	0/0:1,0:1:3:0,3,31	0/0:1,0:1:3:0,3,31	0/0:5,0:5:15:0,15,160	./.:.:.:.:.	0/0:1,0:1:3:0,3,32	0/0:1,0:1:3:0,3,31	0/0:2,0:2:6:0,6,65	0/0:7,0:7:21:0,21,223	0/0:2,0:2:6:0,6,55	0/0:1,0:1:3:0,3,32	0/0:4,0:4:12:0,12,128	0/0:3,0:4:9:0,9,97	0/0:3,0:3:9:0,9,94	0/0:2,0:2:6:0,6,67	0/0:2,0:2:6:0,6,65	0/0:5,0:5:15:0,15,147	0/0:5,0:5:15:0,15,148	0/0:4,0:4:12:0,12,118	./.:.:.:.:.	0/0:3,0:3:9:0,9,97	0/0:1,0:1:3:0,3,31	0/0:1,0:1:3:0,3,32	0/0:3,0:3:9:0,9,96	./.:.:.:.:.	0/0:6,0:6:18:0,18,189	0/0:3,0:3:9:0,9,103	0/0:3,0:3:9:0,9,97	1/1:0,4:4:9:95,9,0	0/0:1,0:1:3:0,3,30	0/0:2,0:3:6:0,6,65	1/1:0,4:4:9:95,9,0	0/0:1,0:1:3:0,3,32	0/0:3,0:3:9:0,9,94	0/0:1,0:1:3:0,3,31	0/0:1,0:1:3:0,3,31	0/0:6,0:6:18:0,18,187	0/0:1,0:1:3:0,3,31	0/0:6,0:6:18:0,18,182	0/0:1,0:1:3:0,3,31	0/0:1,0:1:3:0,3,31	0/0:10,0:10:30:0,30,323	0/0:5,0:5:15:0,15,161	0/0:4,0:4:12:0,12,122	0/0:9,0:9:27:0,27,286	0/0:5,0:5:15:0,15,149	0/0:4,0:4:12:0,12,124	0/0:3,0:3:9:0,9,95	0/0:2,0:2:6:0,6,59	0/0:6,0:6:9:0,9,134	0/0:2,0:2:3:0,3,45	0/0:6,0:6:12:0,12,152	0/0:8,0:8:21:0,21,229	0/0:2,0:2:6:0,6,63	0/0:4,0:5:6:0,6,89	0/0:5,0:5:9:0,9,121	0/0:22,0:22:66:0,66,732
chr2	24988604	.	C	T	1450.34	.	AC=16;AF=0.060;AN=266;BaseQRankSum=-5.395;DP=1059;Dels=0.00;FS=1.061;HaplotypeScore=0.1375;InbreedingCoeff=0.5212;MLEAC=13;MLEAF=0.049;MQ=59.50;MQ0=6;MQRankSum=-0.905;QD=25.90;ReadPosRankSum=0.919	GT:AD:DP:GQ:PL	0/0:71,0:71:99:0,214,2246	1/1:0,22:22:63:648,63,0	0/0:15,0:17:45:0,45,473	0/0:51,0:51:99:0,141,1537	0/0:14,0:14:42:0,42,442	1/1:0,10:10:30:306,30,0	0/0:17,0:17:51:0,51,533	0/0:3,0:3:9:0,9,96	0/0:5,0:5:15:0,15,157	0/0:12,0:12:33:0,33,357	0/0:2,0:2:6:0,6,63	0/0:26,0:26:75:0,75,806	0/0:19,0:19:48:0,48,552	./.:.:.:.:.	0/0:27,0:27:75:0,75,828	0/0:21,0:21:63:0,63,663	0/0:19,0:19:51:0,51,544	0/0:3,0:3:9:0,9,97	0/0:8,0:8:18:0,18,218	0/0:4,0:4:9:0,9,106	0/0:6,0:6:18:0,18,198	0/0:13,0:15:36:0,36,385	0/0:18,0:20:51:0,51,552	0/0:22,0:22:63:0,63,690	./.:.:.:.:.	0/0:17,0:17:51:0,51,536	0/0:11,0:11:33:0,33,348	0/0:5,0:5:15:0,15,167	./.:.:.:.:.	0/0:14,0:14:42:0,42,445	0/0:2,0:2:6:0,6,63	0/0:3,0:3:9:0,9,98	0/0:16,0:18:45:0,45,502	0/0:4,0:4:12:0,12,121	0/0:18,0:18:45:0,45,525	0/0:5,0:5:15:0,15,162	0/0:18,0:18:51:0,51,565	0/0:10,0:12:27:0,27,290	0/0:9,0:9:27:0,27,278	0/0:1,0:1:3:0,3,33	0/0:5,0:5:15:0,15,164	0/0:13,1:14:39:0,39,425	0/0:17,0:17:45:0,45,496	0/0:7,0:7:21:0,21,227	0/0:16,0:16:42:0,42,465	0/0:22,0:22:51:0,51,612	0/0:13,0:13:36:0,36,395	0/0:6,0:6:18:0,18,199	0/0:1,0:1:3:0,3,29	0/0:7,0:7:21:0,21,221	0/0:1,0:1:3:0,3,32	0/0:4,0:4:12:0,12,128	0/0:9,0:9:27:0,27,292	0/0:3,0:3:9:0,9,93	0/0:3,0:3:9:0,9,95	0/0:1,0:1:3:0,3,32	0/0:6,0:6:18:0,18,185	0/0:3,0:3:9:0,9,92	0/0:3,0:3:9:0,9,91	0/0:6,0:6:18:0,18,178	0/0:1,0:1:3:0,3,33	0/0:8,0:8:21:0,21,229	0/0:12,0:12:36:0,36,372	0/0:3,0:3:9:0,9,92	0/0:7,0:7:18:0,18,209	0/0:4,0:4:12:0,12,128	0/0:5,0:5:15:0,15,157	0/0:4,0:4:12:0,12,129	0/0:2,0:2:6:0,6,64	0/0:1,0:1:3:0,3,32	0/0:2,0:2:6:0,6,63	0/0:3,0:3:9:0,9,97	0/0:1,0:1:3:0,3,34	0/0:6,0:6:12:0,12,152	0/0:5,0:5:12:0,12,147	0/0:5,0:5:15:0,15,161	0/0:1,0:1:3:0,3,31	0/0:2,0:2:6:0,6,66	0/0:3,0:3:6:0,6,61	0/0:13,0:13:39:0,39,416	0/0:1,0:1:3:0,3,33	0/0:2,0:2:6:0,6,63	0/0:5,0:5:15:0,15,158	0/0:9,0:9:27:0,27,287	0/0:1,0:1:3:0,3,33	0/0:2,0:2:6:0,6,64	0/0:7,0:7:21:0,21,218	0/0:4,0:4:12:0,12,125	0/0:5,0:5:15:0,15,151	0/0:3,0:3:9:0,9,98	0/0:5,0:5:15:0,15,161	0/0:3,0:3:9:0,9,96	0/0:3,0:3:9:0,9,89	0/0:2,0:2:6:0,6,57	0/0:1,0:1:3:0,3,32	0/0:4,0:4:12:0,12,129	0/0:4,0:4:12:0,12,122	0/0:3,0:3:9:0,9,97	0/0:5,0:5:15:0,15,168	0/0:1,0:1:3:0,3,32	0/0:3,0:3:9:0,9,98	0/0:1,0:1:3:0,3,32	0/0:2,0:2:6:0,6,59	1/1:0,1:1:3:33,3,0	0/0:3,0:3:9:0,9,93	1/1:0,7:7:21:212,21,0	0/0:3,0:3:9:0,9,97	0/0:10,0:10:24:0,24,272	0/0:3,0:3:9:0,9,98	0/0:3,0:3:9:0,9,92	0/0:14,0:14:36:0,36,405	0/0:3,0:3:9:0,9,99	0/0:9,0:9:27:0,27,300	0/0:7,0:7:21:0,21,225	0/0:4,0:4:12:0,12,123	0/0:7,0:7:15:0,15,187	0/0:4,0:4:12:0,12,126	0/0:7,0:7:21:0,21,218	0/0:7,0:7:18:0,18,203	1/1:0,4:4:12:121,12,0	1/1:0,3:3:9:94,9,0	0/0:7,0:7:21:0,21,221	0/0:8,0:8:24:0,24,250	./.:.:.:.:.	0/0:3,0:3:9:0,9,97	1/1:0,5:5:15:148,15,0	1/1:0,4:4:12:122,12,0	0/0:3,0:3:9:0,9,90	0/0:3,0:3:9:0,9,95	0/0:6,0:6:9:0,9,134	0/0:6,0:6:12:0,12,153	0/0:4,0:6:12:0,12,127	0/0:6,0:6:12:0,12,153	0/0:10,0:10:21:0,21,260	0/0:2,0:2:6:0,6,62	0/0:6,0:6:12:0,12,153	0/0:22,0:22:66:0,66,762
chr2	24989064	.	C	T	5110.51	.	AC=50;AF=0.185;AN=270;BaseQRankSum=-2.559;DP=1069;Dels=0.00;FS=10.287;HaplotypeScore=0.0944;InbreedingCoeff=0.6015;MLEAC=43;MLEAF=0.159;MQ=59.82;MQ0=1;MQRankSum=0.159;QD=24.93;ReadPosRankSum=3.424	GT:AD:DP:GQ:PL	1/1:0,70:70:99:2162,210,0	0/0:31,0:31:87:0,87,926	0/0:20,0:20:48:0,48,531	0/0:35,0:35:99:0,105,1071	0/0:25,0:25:66:0,66,725	0/0:8,0:8:18:0,18,212	0/0:19,0:19:45:0,45,514	0/0:4,0:4:12:0,12,134	1/1:0,3:3:9:97,9,0	1/1:0,15:15:42:445,42,0	1/1:0,2:2:6:63,6,0	0/0:12,0:12:33:0,33,353	0/0:11,0:11:33:0,33,336	0/0:1,0:1:3:0,3,31	0/0:24,0:24:72:0,72,734	0/0:18,0:18:54:0,54,565	0/0:19,0:19:54:0,54,561	0/1:1,4:5:18:115,0,18	0/0:9,0:9:27:0,27,268	./.:.:.:.:.	0/0:3,0:3:6:0,6,62	0/0:14,0:14:33:0,33,375	0/0:21,0:21:60:0,60,630	0/0:21,0:21:63:0,63,645	0/0:1,0:1:3:0,3,33	0/0:29,0:29:78:0,78,854	0/0:17,0:17:48:0,48,511	0/1:2,4:6:48:116,0,48	0/0:3,0:3:9:0,9,86	0/0:18,0:18:48:0,48,509	0/0:4,0:4:12:0,12,121	0/0:9,0:9:27:0,27,269	0/0:14,0:14:36:0,36,394	0/0:1,0:1:3:0,3,32	0/0:18,0:18:51:0,51,536	0/0:2,0:2:6:0,6,61	0/0:17,0:17:51:0,51,540	0/1:3,6:9:71:142,0,71	0/0:13,0:13:39:0,39,398	1/1:0,2:2:6:67,6,0	0/1:3,1:4:20:20,0,87	0/0:10,0:10:27:0,27,288	1/1:0,17:17:42:472,42,0	0/0:15,0:15:45:0,45,465	0/0:18,0:18:48:0,48,532	0/0:25,0:25:75:0,75,775	0/0:12,0:12:36:0,36,362	0/1:1,2:3:23:54,0,23	0/0:3,0:3:9:0,9,95	1/1:0,5:5:15:153,15,0	1/1:0,3:3:9:96,9,0	1/1:0,1:1:3:30,3,0	1/1:0,7:7:21:217,21,0	0/0:4,0:4:12:0,12,119	0/0:4,0:4:9:0,9,105	0/0:2,0:2:6:0,6,64	0/0:7,0:7:18:0,18,205	0/0:4,0:4:12:0,12,126	0/0:4,0:4:12:0,12,126	0/0:8,0:8:24:0,24,246	0/0:3,0:3:9:0,9,93	0/0:2,0:2:6:0,6,59	0/0:6,0:6:18:0,18,179	0/0:8,0:8:24:0,24,245	0/0:9,0:9:21:0,21,237	0/0:4,0:4:12:0,12,122	0/0:13,0:13:39:0,39,400	0/0:4,0:4:12:0,12,121	0/0:2,0:2:6:0,6,64	1/1:0,1:1:3:30,3,0	0/0:3,0:3:9:0,9,92	0/0:4,0:4:12:0,12,122	0/0:6,0:6:18:0,18,185	0/0:1,0:1:3:0,3,28	0/0:4,0:4:12:0,12,118	0/0:3,0:3:9:0,9,92	0/0:3,0:3:9:0,9,94	0/0:2,0:2:6:0,6,63	./.:.:.:.:.	1/1:0,3:3:9:89,9,0	1/1:0,5:5:15:149,15,0	0/0:2,0:2:6:0,6,61	0/0:7,0:7:21:0,21,217	0/0:2,0:2:6:0,6,60	0/0:4,0:4:12:0,12,124	0/0:4,0:4:12:0,12,126	0/0:2,0:2:6:0,6,59	0/0:6,0:6:18:0,18,189	0/0:4,0:4:12:0,12,117	1/1:0,4:4:12:127,12,0	0/0:2,0:2:6:0,6,65	0/0:6,0:6:18:0,18,185	0/0:2,0:2:6:0,6,64	0/0:2,0:2:6:0,6,62	0/0:6,0:6:18:0,18,189	0/0:3,0:3:6:0,6,61	0/0:4,0:4:12:0,12,119	0/0:4,0:4:12:0,12,123	0/0:2,0:2:6:0,6,64	0/0:5,0:5:15:0,15,158	0/0:3,0:3:9:0,9,90	0/0:5,0:5:15:0,15,158	0/0:4,0:4:12:0,12,122	0/0:1,0:1:3:0,3,32	0/0:1,0:1:3:0,3,31	0/0:5,0:5:15:0,15,160	0/1:4,3:7:68:68,0,105	0/0:3,0:3:9:0,9,92	1/1:0,3:3:9:94,9,0	0/0:10,0:10:24:0,24,273	0/0:7,0:7:21:0,21,219	1/1:0,3:3:9:94,9,0	1/1:0,11:11:30:309,30,0	0/0:10,0:10:27:0,27,289	0/0:9,0:9:24:0,24,261	0/0:6,0:6:18:0,18,187	0/0:4,0:4:12:0,12,119	0/0:2,0:2:6:0,6,63	0/0:1,0:1:3:0,3,30	0/0:6,0:6:15:0,15,169	0/0:6,0:6:18:0,18,184	0/0:4,0:4:12:0,12,120	0/0:8,0:8:21:0,21,225	0/0:5,0:5:15:0,15,158	0/0:5,0:5:15:0,15,153	0/0:5,0:5:15:0,15,148	0/0:5,0:5:12:0,12,138	0/0:5,0:5:15:0,15,152	0/0:1,0:1:3:0,3,32	1/1:0,4:4:6:89,6,0	1/1:0,2:2:3:45,3,0	0/0:4,0:4:12:0,12,123	1/1:0,4:4:6:89,6,0	1/1:0,4:4:6:89,6,0	1/1:0,2:2:3:45,3,0	0/0:2,0:2:3:0,3,31	0/0:36,0:36:99:0,108,1220
chr2	24989097	.	T	G	1346.78	.	AC=17;AF=0.064;AN=266;BaseQRankSum=-0.496;DP=942;Dels=0.00;FS=2.500;HaplotypeScore=0.0534;InbreedingCoeff=0.3046;MLEAC=14;MLEAF=0.053;MQ=59.77;MQ0=1;MQRankSum=0.777;QD=17.72;ReadPosRankSum=-0.001	GT:AD:DP:GQ:PL	0/0:47,0:47:99:0,141,1510	0/0:29,0:29:84:0,84,899	0/0:14,0:14:39:0,39,419	0/0:28,0:28:84:0,84,876	0/0:24,0:24:66:0,66,702	0/0:6,0:6:15:0,15,176	0/0:15,0:15:36:0,36,406	0/0:3,0:3:9:0,9,99	0/0:2,0:2:6:0,6,63	0/0:14,0:14:39:0,39,425	0/0:1,0:1:3:0,3,32	0/0:10,0:10:30:0,30,314	0/0:9,0:9:27:0,27,281	0/0:1,0:1:3:0,3,30	0/0:22,0:22:66:0,66,689	0/0:10,0:10:30:0,30,305	0/0:15,0:15:36:0,36,396	0/0:4,0:4:12:0,12,126	0/0:4,0:4:12:0,12,122	./.:.:.:.:.	0/0:4,0:4:12:0,12,121	0/0:10,0:10:27:0,27,285	1/1:0,18:18:48:535,48,0	0/0:19,0:19:51:0,51,556	0/0:1,0:1:3:0,3,32	0/0:22,0:22:63:0,63,677	0/0:14,0:14:39:0,39,419	0/0:6,0:6:18:0,18,183	0/0:2,0:2:6:0,6,61	0/0:13,0:13:39:0,39,400	0/0:5,0:5:15:0,15,154	0/0:4,0:4:12:0,12,136	0/0:12,0:12:36:0,36,379	0/0:3,0:3:9:0,9,90	0/0:13,0:13:33:0,33,360	0/0:1,0:1:3:0,3,32	0/0:18,0:18:51:0,51,558	0/0:7,0:7:21:0,21,217	0/0:12,0:12:36:0,36,367	0/0:2,0:2:6:0,6,64	0/0:3,0:3:9:0,9,94	0/0:14,0:14:36:0,36,406	0/0:16,0:16:42:0,42,472	0/0:19,0:19:57:0,57,578	0/0:11,0:11:30:0,30,330	0/1:13,10:23:99:244,0,337	0/0:14,0:14:39:0,39,428	0/0:1,0:1:3:0,3,30	0/0:3,0:3:9:0,9,96	0/0:3,0:3:9:0,9,91	0/0:1,0:1:3:0,3,31	0/0:2,0:2:6:0,6,67	0/0:6,0:6:18:0,18,192	0/0:5,0:5:15:0,15,158	./.:.:.:.:.	0/0:2,0:2:6:0,6,63	0/0:6,0:6:15:0,15,171	0/0:2,0:2:6:0,6,63	0/0:3,0:3:9:0,9,85	0/0:4,0:4:12:0,12,124	0/0:1,0:1:3:0,3,33	0/0:1,0:1:3:0,3,31	0/0:8,0:8:24:0,24,249	0/0:6,0:6:18:0,18,187	0/0:10,0:10:24:0,24,264	0/0:5,0:5:15:0,15,157	0/0:9,0:9:27:0,27,281	0/0:3,0:3:9:0,9,94	0/0:1,0:1:3:0,3,33	0/0:1,0:1:3:0,3,34	0/0:3,0:3:9:0,9,97	0/0:1,0:1:3:0,3,33	1/1:0,3:3:9:92,9,0	0/1:1,3:4:18:85,0,18	0/0:4,0:4:12:0,12,121	0/0:3,0:3:9:0,9,92	0/0:3,0:3:9:0,9,93	1/1:0,2:2:6:61,6,0	./.:.:.:.:.	0/0:6,0:6:18:0,18,198	0/0:6,0:6:18:0,18,184	0/0:4,0:4:12:0,12,122	0/0:4,0:4:12:0,12,120	1/1:0,2:2:6:69,6,0	0/1:2,1:3:23:23,0,56	0/0:2,0:2:3:0,3,32	0/0:1,0:1:3:0,3,32	0/0:7,0:7:21:0,21,218	0/0:6,0:6:18:0,18,189	0/0:2,0:2:6:0,6,67	0/0:3,0:3:9:0,9,93	0/0:7,0:7:21:0,21,221	0/0:3,0:3:9:0,9,96	0/0:3,0:3:9:0,9,96	0/0:3,0:3:9:0,9,94	0/0:6,0:6:18:0,18,189	0/0:7,0:7:21:0,21,225	0/0:3,0:3:9:0,9,97	0/0:3,0:3:9:0,9,96	0/0:2,0:2:6:0,6,61	0/0:2,0:2:6:0,6,63	0/0:4,0:4:12:0,12,127	0/0:3,0:3:9:0,9,95	0/0:2,0:2:6:0,6,60	1/1:0,1:1:3:35,3,0	0/0:5,0:5:15:0,15,153	0/0:5,0:5:15:0,15,156	0/0:5,0:5:15:0,15,150	0/0:4,0:4:12:0,12,128	0/0:6,0:6:15:0,15,171	0/1:4,5:9:82:130,0,82	0/0:4,0:4:12:0,12,130	0/0:12,0:12:33:0,33,361	0/0:7,0:7:21:0,21,211	0/0:11,0:11:27:0,27,310	0/0:4,0:4:12:0,12,126	0/0:2,0:2:6:0,6,59	0/0:4,0:4:12:0,12,122	0/0:1,0:1:3:0,3,32	0/0:5,0:5:12:0,12,141	0/0:5,0:5:15:0,15,161	0/1:1,4:5:16:105,0,16	0/0:7,0:7:18:0,18,207	1/1:0,6:6:18:191,18,0	0/0:6,0:6:18:0,18,187	0/0:4,0:4:12:0,12,129	0/0:3,0:3:9:0,9,95	0/0:8,0:8:24:0,24,256	0/0:2,0:2:6:0,6,60	0/0:6,0:6:9:0,9,134	./.:.:.:.:.	0/0:4,0:4:9:0,9,94	0/0:4,0:4:6:0,6,75	0/0:6,0:6:9:0,9,134	0/0:4,0:4:6:0,6,89	0/0:3,0:3:9:0,9,95	0/0:40,0:40:99:0,120,1355
chr2	24996778	.	T	C	7200.64	.	AC=83;AF=0.327;AN=254;BaseQRankSum=4.514;DP=1005;Dels=0.00;FS=0.274;HaplotypeScore=0.1442;InbreedingCoeff=0.6909;MLEAC=81;MLEAF=0.319;MQ=59.78;MQ0=1;MQRankSum=-0.691;QD=25.00;ReadPosRankSum=-0.411	GT:AD:DP:GQ:PL	0/0:60,0:60:99:0,177,1877	1/1:0,19:19:57:600,57,0	1/1:0,14:14:42:424,42,0	0/0:46,0:46:99:0,138,1394	0/0:12,0:12:36:0,36,371	1/1:0,14:14:42:433,42,0	0/0:24,0:24:63:0,63,664	0/0:2,0:2:6:0,6,59	0/0:3,0:3:6:0,6,65	0/0:18,0:18:54:0,54,547	0/0:4,0:4:12:0,12,130	0/0:16,0:16:48:0,48,485	0/0:8,0:8:24:0,24,245	./.:.:.:.:.	0/0:17,0:17:51:0,51,498	0/0:19,0:19:54:0,54,550	0/0:29,0:29:81:0,81,855	0/0:3,0:3:9:0,9,92	1/1:0,10:10:30:311,30,0	1/1:0,2:2:6:61,6,0	1/1:0,4:4:12:130,12,0	0/0:23,0:23:69:0,69,673	1/1:0,22:22:60:642,60,0	0/0:19,0:19:54:0,54,567	0/0:2,0:2:6:0,6,63	1/1:0,18:18:54:552,54,0	0/0:15,0:15:42:0,42,447	0/0:1,0:1:3:0,3,32	0/1:2,1:3:22:22,0,59	0/0:20,0:20:60:0,60,600	0/0:5,0:5:15:0,15,152	0/0:5,0:5:15:0,15,169	0/0:11,0:11:33:0,33,335	./.:.:.:.:.	0/0:14,0:14:42:0,42,415	./.:.:.:.:.	0/0:13,0:13:33:0,33,363	0/0:10,0:10:30:0,30,294	0/0:14,0:14:42:0,42,429	0/0:4,0:4:12:0,12,127	0/0:4,0:4:12:0,12,131	0/0:23,0:23:69:0,69,693	0/0:14,0:14:42:0,42,425	0/0:15,0:15:42:0,42,434	0/0:27,0:27:75:0,75,792	0/1:13,7:20:99:157,0,334	1/1:0,17:17:51:517,51,0	0/0:8,0:8:24:0,24,252	0/0:3,0:3:9:0,9,92	0/0:3,0:3:9:0,9,89	0/0:1,0:1:3:0,3,34	0/0:3,0:3:9:0,9,95	0/0:3,0:3:9:0,9,91	0/1:2,2:4:49:49,0,49	1/1:0,4:4:12:120,12,0	./.:.:.:.:.	0/0:6,0:6:18:0,18,180	0/0:6,0:6:18:0,18,183	0/0:2,0:2:6:0,6,63	1/1:0,6:6:18:185,18,0	0/0:4,0:4:12:0,12,124	0/0:3,0:3:9:0,9,86	0/0:3,0:3:9:0,9,91	1/1:0,3:3:9:95,9,0	1/1:0,8:8:24:241,24,0	0/0:6,0:6:18:0,18,181	0/0:1,0:1:3:0,3,31	0/0:4,0:4:12:0,12,118	0/0:3,0:3:9:0,9,94	0/0:2,0:2:6:0,6,63	1/1:0,1:1:3:31,3,0	1/1:0,6:6:18:184,18,0	1/1:0,4:4:12:126,12,0	1/1:0,6:6:18:180,18,0	1/1:0,4:4:12:120,12,0	0/0:3,0:3:9:0,9,88	./.:.:.:.:.	1/1:0,2:2:6:63,6,0	1/1:0,1:1:3:31,3,0	1/1:0,10:10:24:273,24,0	1/1:0,5:5:12:136,12,0	1/1:0,4:4:12:122,12,0	0/1:1,5:6:15:141,0,15	1/1:0,5:5:15:155,15,0	1/1:0,4:4:12:118,12,0	0/0:7,0:7:21:0,21,213	0/0:3,0:3:6:0,6,61	1/1:0,6:6:18:181,18,0	0/0:3,0:3:9:0,9,97	1/1:0,6:6:18:187,18,0	0/0:4,0:4:12:0,12,122	1/1:0,3:3:9:96,9,0	0/0:2,0:2:6:0,6,61	0/0:8,0:8:24:0,24,243	0/0:4,0:4:12:0,12,124	0/0:2,0:2:6:0,6,59	0/0:2,0:2:6:0,6,61	./.:.:.:.:.	0/0:3,0:3:9:0,9,91	0/0:3,0:3:9:0,9,89	0/0:8,0:8:24:0,24,258	0/0:3,0:3:9:0,9,90	0/0:3,0:3:9:0,9,86	0/1:3,3:6:74:75,0,74	./.:.:.:.:.	0/0:2,0:2:6:0,6,62	0/1:3,2:5:46:46,0,80	0/0:1,0:1:3:0,3,32	0/0:2,0:2:6:0,6,59	1/1:0,1:1:3:29,3,0	1/1:0,2:2:6:61,6,0	0/0:2,0:2:6:0,6,59	1/1:0,2:2:6:60,6,0	0/0:2,0:2:6:0,6,59	0/0:3,0:3:9:0,9,93	0/0:9,0:9:27:0,27,267	0/0:1,0:1:3:0,3,30	1/1:0,5:5:15:155,15,0	1/1:0,2:2:6:60,6,0	1/1:0,2:2:6:52,6,0	0/0:3,0:3:9:0,9,89	0/1:1,5:6:12:133,0,12	0/0:7,0:7:21:0,21,221	1/1:0,4:4:9:109,9,0	0/0:4,0:4:12:0,12,117	1/1:0,4:4:12:122,12,0	0/0:2,0:2:6:0,6,63	0/0:6,0:6:18:0,18,180	1/1:0,2:2:6:61,6,0	0/0:5,0:5:9:0,9,120	./.:.:.:.:.	./.:.:.:.:.	0/0:12,0:12:21:0,21,284	./.:.:.:.:.	1/1:0,6:6:12:151,12,0	0/0:2,0:2:3:0,3,45	0/0:35,0:35:99:0,105,1170
chr2	24997142	.	C	T	9080.16	.	AC=109;AF=0.410;AN=266;BaseQRankSum=-2.834;DP=999;Dels=0.00;FS=1.346;HaplotypeScore=0.0816;InbreedingCoeff=0.7153;MLEAC=106;MLEAF=0.398;MQ=59.76;MQ0=0;MQRankSum=0.350;QD=26.55;ReadPosRankSum=-0.531	GT:AD:DP:GQ:PL	0/0:64,0:64:99:0,193,2080	1/1:0,21:21:63:654,63,0	1/1:0,11:11:33:346,33,0	0/0:48,0:48:99:0,144,1514	0/0:12,0:12:36:0,36,382	1/1:0,7:7:21:212,21,0	0/0:16,0:16:48:0,48,507	0/0:5,0:5:15:0,15,165	0/0:1,0:1:3:0,3,32	0/0:21,0:21:63:0,63,661	0/0:3,0:3:9:0,9,97	1/1:0,17:17:51:524,51,0	0/0:17,0:17:45:0,45,497	1/1:0,4:4:12:126,12,0	0/0:20,0:20:57:0,57,614	0/0:23,0:23:69:0,69,728	0/0:20,0:20:60:0,60,625	0/1:1,1:2:23:23,0,27	1/1:0,13:13:39:398,39,0	1/1:0,3:3:9:92,9,0	1/1:0,1:1:3:33,3,0	1/1:0,9:9:21:248,21,0	1/1:0,15:15:45:482,45,0	1/1:0,16:16:48:497,48,0	0/0:3,0:3:9:0,9,98	1/1:0,21:21:60:635,60,0	0/0:21,0:21:63:0,63,661	1/1:0,3:3:9:93,9,0	0/1:3,1:4:22:22,0,82	0/0:23,0:23:63:0,63,701	0/0:3,0:3:9:0,9,90	0/0:3,0:3:9:0,9,105	0/0:18,0:18:54:0,54,568	0/0:5,0:5:15:0,15,167	0/0:13,0:13:39:0,39,422	0/1:2,1:3:26:26,0,39	0/0:23,0:23:63:0,63,689	0/1:8,2:10:30:30,0,231	0/0:12,0:12:36:0,36,379	0/0:6,0:6:18:0,18,199	0/0:2,0:2:6:0,6,69	0/0:13,0:13:39:0,39,406	0/0:15,0:15:45:0,45,461	0/0:18,0:18:51:0,51,554	1/1:0,14:14:39:408,39,0	1/1:0,14:14:39:420,39,0	1/1:0,12:12:36:380,36,0	1/1:0,6:6:18:195,18,0	0/0:3,0:3:9:0,9,86	0/0:3,0:3:9:0,9,97	0/0:7,0:7:21:0,21,225	0/0:5,0:5:15:0,15,157	0/0:2,0:2:6:0,6,65	1/1:0,2:2:6:64,6,0	1/1:0,8:8:24:247,24,0	0/0:3,0:3:9:0,9,95	0/0:1,0:1:3:0,3,29	0/0:6,0:6:18:0,18,195	0/0:2,0:2:6:0,6,58	1/1:0,3:3:9:95,9,0	0/0:2,0:2:6:0,6,60	0/0:3,0:3:9:0,9,101	0/0:5,0:5:15:0,15,160	1/1:0,2:2:6:62,6,0	1/1:0,5:5:15:155,15,0	0/0:3,0:3:9:0,9,94	0/0:6,0:6:15:0,15,170	1/1:0,4:4:12:130,12,0	1/1:0,3:3:9:94,9,0	1/1:0,2:2:6:64,6,0	1/1:0,1:1:3:31,3,0	1/1:0,5:5:15:149,15,0	1/1:0,2:2:6:63,6,0	1/1:0,4:4:12:121,12,0	1/1:0,3:3:9:95,9,0	0/0:3,0:3:9:0,9,100	0/0:5,0:5:12:0,12,135	1/1:0,2:2:6:63,6,0	1/1:0,1:1:3:32,3,0	1/1:0,7:7:21:217,21,0	1/1:0,2:2:6:61,6,0	1/1:0,1:1:3:32,3,0	0/1:1,1:2:26:26,0,27	1/1:0,9:9:21:241,21,0	1/1:0,1:1:3:30,3,0	0/0:4,0:4:12:0,12,130	0/0:3,0:3:9:0,9,100	0/0:9,1:10:8:0,8,254	0/0:7,0:7:21:0,21,214	1/1:0,5:5:15:165,15,0	./.:.:.:.:.	1/1:0,3:3:9:94,9,0	0/0:4,0:4:12:0,12,127	0/0:7,0:7:18:0,18,208	0/0:2,0:2:6:0,6,64	0/0:6,0:6:18:0,18,189	0/0:4,0:4:12:0,12,130	1/1:0,4:4:12:127,12,0	./.:.:.:.:.	0/0:3,0:3:9:0,9,97	0/0:10,0:10:30:0,30,333	0/0:1,0:1:3:0,3,33	0/0:3,0:3:9:0,9,89	0/1:4,3:7:74:74,0,105	./.:.:.:.:.	0/0:5,0:5:15:0,15,160	0/0:3,0:3:9:0,9,101	0/0:11,0:11:33:0,33,351	0/0:2,0:2:6:0,6,61	1/1:0,2:2:6:61,6,0	1/1:0,6:6:18:184,18,0	0/0:2,0:2:6:0,6,63	1/1:0,7:7:21:219,21,0	0/0:4,0:4:12:0,12,128	0/0:6,0:6:18:0,18,195	0/0:5,0:5:15:0,15,153	0/0:7,0:7:21:0,21,219	1/1:0,4:4:12:123,12,0	1/1:0,2:2:6:61,6,0	1/1:0,6:6:18:185,18,0	0/0:7,0:7:21:0,21,210	0/1:3,1:4:20:20,0,86	0/0:4,0:4:12:0,12,119	1/1:0,5:5:15:162,15,0	0/0:1,0:1:3:0,3,31	1/1:0,4:4:12:122,12,0	0/0:2,0:2:6:0,6,61	1/1:0,1:1:3:32,3,0	1/1:0,3:3:9:95,9,0	0/0:1,0:1:3:0,3,32	0/0:6,0:6:9:0,9,134	0/0:2,0:2:3:0,3,45	0/0:3,0:3:6:0,6,74	0/0:6,0:6:15:0,15,172	1/1:0,4:4:9:108,9,0	./.:.:.:.:.	0/0:29,0:29:87:0,87,986
chr2	24997143	.	A	C	8898.29	.	AC=107;AF=0.405;AN=264;BaseQRankSum=-0.788;DP=1003;Dels=0.00;FS=1.982;HaplotypeScore=0.0897;InbreedingCoeff=0.7186;MLEAC=104;MLEAF=0.394;MQ=59.78;MQ0=0;MQRankSum=1.479;QD=26.09;ReadPosRankSum=-0.445	GT:AD:DP:GQ:PL	0/0:64,0:64:99:0,192,2050	1/1:0,22:22:66:685,66,0	1/1:0,11:11:30:313,30,0	0/0:49,0:49:99:0,147,1488	0/0:12,0:12:36:0,36,375	1/1:0,8:8:24:239,24,0	0/0:16,0:16:48:0,48,502	0/0:6,0:6:18:0,18,195	0/0:1,0:1:3:0,3,33	0/0:22,0:22:66:0,66,655	0/0:3,0:3:9:0,9,96	1/1:0,17:17:51:529,51,0	0/0:17,0:17:48:0,48,509	1/1:0,4:4:12:131,12,0	0/0:20,0:20:57:0,57,620	0/0:24,0:24:72:0,72,734	0/0:20,0:20:57:0,57,578	0/1:1,1:2:26:27,0,26	1/1:0,13:13:39:399,39,0	1/1:0,3:3:9:93,9,0	1/1:0,1:1:3:29,3,0	1/1:0,9:9:21:242,21,0	1/1:0,16:16:48:504,48,0	1/1:0,14:14:42:437,42,0	0/0:3,0:3:9:0,9,96	1/1:0,20:20:57:606,57,0	0/0:21,0:21:60:0,60,616	1/1:0,2:2:6:63,6,0	0/1:3,1:4:23:23,0,81	0/0:23,0:23:63:0,63,684	0/0:3,0:3:9:0,9,94	0/0:3,0:3:9:0,9,104	0/0:18,0:18:54:0,54,547	0/0:6,0:6:18:0,18,195	0/0:13,0:13:39:0,39,416	0/1:2,1:3:26:26,0,39	0/0:23,0:23:63:0,63,659	0/1:8,2:10:27:27,0,226	0/0:11,0:11:33:0,33,332	0/0:6,0:6:18:0,18,195	0/0:2,0:2:6:0,6,69	0/0:13,0:13:39:0,39,394	0/0:15,0:15:42:0,42,415	0/0:18,0:18:51:0,51,527	1/1:0,14:14:36:372,36,0	1/1:0,14:14:39:417,39,0	1/1:0,12:12:36:372,36,0	1/1:0,5:5:15:157,15,0	0/0:3,0:3:9:0,9,86	0/0:3,0:3:9:0,9,92	0/0:7,0:7:21:0,21,214	0/0:5,0:5:15:0,15,152	0/0:2,0:2:6:0,6,63	1/1:0,2:2:6:65,6,0	1/1:0,9:9:27:274,27,0	0/0:3,0:3:9:0,9,95	0/0:1,0:1:3:0,3,31	0/0:6,0:6:18:0,18,181	0/0:2,0:2:6:0,6,60	1/1:0,3:3:9:93,9,0	0/0:2,0:2:6:0,6,60	0/0:3,0:3:9:0,9,98	0/0:5,0:5:15:0,15,152	1/1:0,2:2:6:61,6,0	1/1:0,5:5:15:152,15,0	0/0:3,0:3:9:0,9,86	0/0:6,0:6:15:0,15,164	1/1:0,4:4:12:127,12,0	1/1:0,3:3:9:93,9,0	1/1:0,2:2:6:53,6,0	1/1:0,1:1:3:31,3,0	1/1:0,5:5:15:149,15,0	1/1:0,2:2:6:65,6,0	1/1:0,4:4:12:120,12,0	1/1:0,3:3:9:89,9,0	0/0:3,0:3:9:0,9,95	0/0:5,0:5:12:0,12,135	1/1:0,2:2:6:63,6,0	1/1:0,1:1:3:31,3,0	1/1:0,7:7:21:207,21,0	1/1:0,2:2:6:59,6,0	./.:.:.:.:.	0/1:1,1:2:25:25,0,25	1/1:0,9:9:21:239,21,0	1/1:0,1:1:3:32,3,0	0/0:4,0:4:12:0,12,130	0/0:3,0:3:9:0,9,97	0/0:10,0:10:24:0,24,246	0/0:7,0:7:21:0,21,214	1/1:0,5:5:15:162,15,0	./.:.:.:.:.	1/1:0,3:3:9:93,9,0	0/0:4,0:4:12:0,12,128	0/0:7,0:7:18:0,18,182	0/0:2,0:2:6:0,6,61	0/0:6,0:6:18:0,18,180	0/0:4,0:4:12:0,12,134	1/1:0,4:4:12:121,12,0	./.:.:.:.:.	0/0:3,0:3:9:0,9,99	0/0:10,0:10:30:0,30,324	0/0:1,0:1:3:0,3,32	0/0:3,0:3:9:0,9,86	0/1:4,3:7:75:75,0,102	./.:.:.:.:.	0/0:5,0:5:15:0,15,158	0/0:3,0:3:9:0,9,99	0/0:11,0:11:33:0,33,345	0/0:2,0:2:6:0,6,65	1/1:0,2:2:6:59,6,0	1/1:0,6:6:18:181,18,0	0/0:2,0:2:6:0,6,67	1/1:0,8:8:24:248,24,0	0/0:4,0:4:12:0,12,122	0/0:6,0:6:18:0,18,192	0/0:5,0:5:15:0,15,148	0/0:7,0:7:21:0,21,218	1/1:0,4:4:12:128,12,0	1/1:0,2:2:6:61,6,0	1/1:0,6:6:18:182,18,0	0/0:7,0:7:21:0,21,210	0/1:3,1:4:20:20,0,83	0/0:4,0:4:12:0,12,121	1/1:0,5:5:15:159,15,0	0/0:1,0:1:3:0,3,32	1/1:0,4:4:12:120,12,0	0/0:2,0:2:6:0,6,61	1/1:0,1:1:3:32,3,0	1/1:0,3:3:9:95,9,0	0/0:1,0:1:3:0,3,31	0/0:6,0:6:9:0,9,134	0/0:2,0:2:3:0,3,45	0/0:3,0:3:6:0,6,73	0/0:6,0:6:15:0,15,169	1/1:0,4:4:9:107,9,0	./.:.:.:.:.	0/0:29,0:29:87:0,87,970
chr2	24997796	.	T	A	4655.77	.	AC=49;AF=0.190;AN=258;BaseQRankSum=-0.795;DP=893;Dels=0.00;FS=3.741;HaplotypeScore=0.1349;InbreedingCoeff=0.6135;MLEAC=46;MLEAF=0.178;MQ=59.55;MQ0=0;MQRankSum=3.496;QD=24.38;ReadPosRankSum=-3.064	GT:AD:DP:GQ:PL	0/0:48,0:48:99:0,141,1467	0/0:14,0:14:42:0,42,435	0/0:15,0:15:39:0,39,429	0/0:30,0:30:87:0,87,916	1/1:0,11:11:33:336,33,0	0/0:15,0:15:45:0,45,456	0/0:17,0:17:51:0,51,499	1/1:0,4:4:9:86,9,0	0/0:2,0:2:6:0,6,65	0/0:12,0:12:36:0,36,361	./.:.:.:.:.	0/0:17,0:17:45:0,45,490	0/0:10,0:10:30:0,30,313	0/0:3,0:3:9:0,9,98	1/1:0,24:24:66:707,66,0	1/1:0,14:14:42:420,42,0	1/1:0,23:23:69:717,69,0	0/0:5,0:5:15:0,15,152	0/0:11,0:11:27:0,27,302	0/0:7,0:7:21:0,21,212	0/0:2,0:2:6:0,6,66	0/0:13,0:13:39:0,39,391	0/0:12,0:12:33:0,33,352	0/0:16,0:16:45:0,45,464	0/0:5,0:5:15:0,15,162	0/0:10,0:10:27:0,27,292	0/0:18,0:18:51:0,51,534	0/0:3,0:3:9:0,9,97	0/1:1,1:2:25:27,0,25	0/0:23,0:23:66:0,66,674	0/0:3,0:3:9:0,9,96	0/1:1,5:6:17:144,0,17	1/1:0,18:18:54:542,54,0	./.:.:.:.:.	0/0:16,0:16:48:0,48,492	0/0:5,0:5:15:0,15,159	0/0:13,0:13:33:0,33,373	0/0:12,0:12:33:0,33,345	1/1:0,12:12:36:355,36,0	0/0:2,0:2:6:0,6,70	1/1:0,1:1:3:32,3,0	0/1:4,4:8:98:98,0,104	0/0:12,0:12:36:0,36,364	0/0:15,0:15:42:0,42,441	0/0:19,0:19:54:0,54,563	0/0:12,0:12:30:0,30,333	0/0:9,0:9:27:0,27,278	0/0:2,0:2:6:0,6,67	1/1:0,1:1:3:31,3,0	0/0:5,0:5:15:0,15,148	./.:.:.:.:.	0/0:3,0:3:9:0,9,92	0/0:4,0:4:12:0,12,122	./.:.:.:.:.	0/0:3,0:3:9:0,9,91	1/1:0,4:4:12:122,12,0	0/0:2,0:2:6:0,6,60	0/0:8,0:8:24:0,24,245	0/0:3,0:3:9:0,9,89	0/0:2,0:2:6:0,6,61	1/1:0,3:3:9:93,9,0	1/1:0,4:4:12:119,12,0	1/1:0,10:10:27:271,27,0	0/0:2,0:2:6:0,6,61	0/0:4,0:4:12:0,12,120	1/1:0,5:5:15:153,15,0	0/0:1,0:1:3:0,3,28	0/0:5,0:5:15:0,15,154	0/0:5,0:5:15:0,15,149	0/0:5,0:5:15:0,15,151	0/0:3,0:3:9:0,9,90	0/0:3,0:3:6:0,6,74	0/0:1,0:1:3:0,3,32	0/0:1,0:1:3:0,3,31	0/0:1,0:1:3:0,3,32	0/0:4,0:4:12:0,12,122	0/0:4,0:4:12:0,12,120	0/0:3,0:3:9:0,9,91	./.:.:.:.:.	0/0:5,0:5:15:0,15,148	0/0:4,0:4:12:0,12,121	0/0:2,0:2:3:0,3,45	0/0:4,0:4:12:0,12,119	0/0:3,0:3:9:0,9,91	0/0:1,0:1:3:0,3,31	0/0:4,0:4:12:0,12,128	1/1:0,2:2:3:45,3,0	0/1:9,2:11:27:27,0,247	1/1:0,4:4:12:126,12,0	0/0:5,0:5:15:0,15,161	1/1:0,2:2:6:61,6,0	0/0:2,0:2:6:0,6,59	./.:.:.:.:.	1/1:0,2:2:6:61,6,0	0/0:5,0:5:15:0,15,151	0/1:2,1:3:23:23,0,54	1/1:0,8:8:24:243,24,0	0/0:1,0:1:3:0,3,31	1/1:0,4:4:12:123,12,0	0/0:2,0:2:6:0,6,61	0/0:6,0:6:18:0,18,181	1/1:0,3:3:9:92,9,0	./.:.:.:.:.	0/0:6,0:6:18:0,18,184	0/0:2,0:2:6:0,6,61	0/0:7,0:7:18:0,18,195	0/0:3,0:3:9:0,9,100	0/0:10,0:10:27:0,27,299	0/0:5,0:5:15:0,15,157	0/0:4,0:4:12:0,12,122	0/0:5,0:5:15:0,15,156	0/0:5,0:5:15:0,15,162	0/0:11,0:11:33:0,33,332	0/0:4,0:4:12:0,12,119	1/1:0,2:2:6:61,6,0	0/0:5,0:5:15:0,15,146	0/0:6,0:6:18:0,18,182	0/0:3,0:3:9:0,9,93	0/0:2,0:2:6:0,6,59	0/0:1,0:1:3:0,3,31	0/0:5,0:5:15:0,15,159	0/0:2,0:2:6:0,6,63	0/0:5,0:5:15:0,15,152	0/0:2,0:2:6:0,6,65	0/0:8,0:8:24:0,24,237	0/0:3,0:3:9:0,9,94	0/0:5,0:5:12:0,12,133	0/0:2,0:2:3:0,3,45	0/0:3,0:3:9:0,9,96	0/0:2,0:2:3:0,3,45	0/0:2,0:2:3:0,3,45	0/0:2,0:2:3:0,3,45	0/0:3,0:3:9:0,9,94	0/0:9,0:9:15:0,15,207	./.:.:.:.:.	0/0:2,0:2:3:0,3,45	0/0:24,0:24:72:0,72,809
chr2	25001777	.	T	A	1303.99	.	AC=48;AF=0.296;AN=162;BaseQRankSum=1.517;DP=408;Dels=0.00;FS=0.000;HaplotypeScore=0.0368;InbreedingCoeff=0.4600;MLEAC=45;MLEAF=0.278;MQ=24.50;MQ0=93;MQRankSum=0.956;QD=13.73;ReadPosRankSum=-0.322	GT:AD:DP:GQ:PL	1/1:0,22:22:18:196,18,0	1/1:0,16:16:36:367,36,0	0/0:8,0:8:12:0,12,118	0/0:15,0:15:12:0,12,118	0/0:13,0:13:15:0,15,148	1/1:0,2:2:3:31,3,0	./.:.:.:.:.	0/0:1,0:1:3:0,3,30	1/1:0,1:1:3:32,3,0	1/1:0,2:2:3:31,3,0	./.:.:.:.:.	./.:.:.:.:.	1/1:0,8:8:9:91,9,0	./.:.:.:.:.	0/0:9,0:9:12:0,12,118	0/0:3,0:3:3:0,3,31	0/0:2,0:2:3:0,3,33	0/0:3,0:3:3:0,3,31	./.:.:.:.:.	./.:.:.:.:.	./.:.:.:.:.	./.:.:.:.:.	0/0:3,0:3:6:0,6,63	0/0:10,0:10:9:0,9,92	0/0:4,0:4:6:0,6,61	0/0:7,0:7:6:0,6,59	0/0:5,0:5:3:0,3,30	./.:.:.:.:.	0/0:3,0:3:3:0,3,31	1/1:0,5:5:3:32,3,0	1/1:0,3:3:6:65,6,0	./.:.:.:.:.	0/0:6,0:6:6:0,6,60	./.:.:.:.:.	0/0:10,0:10:6:0,6,59	./.:.:.:.:.	0/0:9,0:9:15:0,15,148	1/1:1,1:2:3:31,3,0	0/0:5,0:5:6:0,6,61	1/1:0,1:1:3:31,3,0	./.:.:.:.:.	0/0:5,0:5:9:0,9,89	0/0:10,0:10:3:0,3,31	0/0:7,0:7:12:0,12,122	1/1:0,3:3:9:89,9,0	0/0:5,0:5:3:0,3,33	0/0:6,0:6:6:0,6,61	./.:.:.:.:.	./.:.:.:.:.	1/1:0,2:2:3:32,3,0	./.:.:.:.:.	1/1:0,2:2:6:61,6,0	./.:.:.:.:.	0/0:1,1:2:3:0,3,31	./.:.:.:.:.	./.:.:.:.:.	0/0:6,0:6:3:0,3,30	0/0:2,0:2:3:0,3,32	1/1:0,1:1:3:31,3,0	0/0:2,0:2:3:0,3,30	./.:.:.:.:.	0/0:4,0:4:3:0,3,31	0/0:3,0:3:6:0,6,59	./.:.:.:.:.	1/1:0,2:2:6:63,6,0	0/0:2,0:2:6:0,6,61	./.:.:.:.:.	0/0:4,0:4:9:0,9,95	./.:.:.:.:.	0/0:1,0:1:3:0,3,30	./.:.:.:.:.	0/0:7,0:7:21:0,21,207	0/0:4,0:4:3:0,3,31	0/0:3,0:3:6:0,6,59	0/0:2,0:2:3:0,3,32	./.:.:.:.:.	./.:.:.:.:.	./.:.:.:.:.	./.:.:.:.:.	./.:.:.:.:.	1/1:0,3:3:3:31,3,0	./.:.:.:.:.	0/0:1,0:1:3:0,3,30	0/0:4,0:4:9:0,9,92	./.:.:.:.:.	0/0:3,0:3:9:0,9,95	0/0:2,0:2:3:0,3,31	0/0:3,0:3:3:0,3,30	0/0:2,0:2:3:0,3,32	0/0:1,0:1:3:0,3,30	./.:.:.:.:.	1/1:0,1:1:3:32,3,0	./.:.:.:.:.	0/0:1,0:1:3:0,3,31	1/1:0,3:3:3:28,3,0	./.:.:.:.:.	./.:.:.:.:.	1/1:0,1:1:3:31,3,0	./.:.:.:.:.	./.:.:.:.:.	0/0:3,0:3:3:0,3,31	0/0:1,0:1:3:0,3,31	./.:.:.:.:.	./.:.:.:.:.	0/0:2,0:2:3:0,3,32	0/0:2,0:2:3:0,3,32	1/1:0,4:4:6:55,6,0	./.:.:.:.:.	./.:.:.:.:.	1/1:0,3:3:3:32,3,0	./.:.:.:.:.	./.:.:.:.:.	0/0:7,0:7:9:0,9,92	./.:.:.:.:.	0/0:3,0:3:6:0,6,62	1/1:0,2:2:6:64,6,0	./.:.:.:.:.	./.:.:.:.:.	0/0:1,0:1:3:0,3,29	1/1:0,4:4:9:95,9,0	./.:.:.:.:.	0/0:2,0:2:3:0,3,31	0/0:2,0:2:6:0,6,65	0/0:5,0:5:9:0,9,89	0/0:1,0:1:3:0,3,30	1/1:0,2:2:3:31,3,0	./.:.:.:.:.	./.:.:.:.:.	0/0:3,0:3:6:0,6,62	./.:.:.:.:.	./.:.:.:.:.	./.:.:.:.:.	./.:.:.:.:.	./.:.:.:.:.	./.:.:.:.:.	./.:.:.:.:.	0/0:6,0:6:3:0,3,33
chr2	25002247	.	C	T	353.68	.	AC=12;AF=0.050;AN=238;DP=676;Dels=0.00;FS=9.242;HaplotypeScore=0.0903;InbreedingCoeff=0.3433;MLEAC=8;MLEAF=0.034;MQ=58.91;MQ0=0;QD=20.80	GT:AD:DP:GQ:PL	0/0:43,0:43:99:0,129,1405	0/0:20,0:20:60:0,60,631	0/0:19,0:19:54:0,54,583	0/0:33,0:33:99:0,99,1023	0/0:12,0:12:33:0,33,358	0/0:10,0:10:24:0,24,269	0/0:10,0:10:30:0,30,316	0/0:2,0:2:6:0,6,66	0/0:1,0:1:3:0,3,32	0/0:10,0:10:27:0,27,296	./.:.:.:.:.	0/0:6,0:6:18:0,18,193	0/0:11,0:11:33:0,33,340	./.:.:.:.:.	0/0:11,0:11:33:0,33,338	0/0:11,0:11:27:0,27,310	0/0:4,0:4:12:0,12,129	0/0:1,0:1:3:0,3,32	0/0:2,0:2:6:0,6,60	./.:.:.:.:.	0/0:1,0:1:3:0,3,34	0/0:4,0:4:12:0,12,123	0/0:14,0:14:39:0,39,415	0/0:9,0:9:27:0,27,285	0/0:3,0:3:9:0,9,99	0/0:13,0:13:36:0,36,393	0/0:12,0:12:33:0,33,355	0/0:1,0:1:3:0,3,22	0/0:1,0:1:3:0,3,32	0/0:15,0:15:45:0,45,482	0/0:1,0:1:3:0,3,22	0/0:2,0:2:6:0,6,63	0/0:8,0:8:24:0,24,248	0/0:3,0:3:9:0,9,100	0/0:11,0:11:33:0,33,353	./.:.:.:.:.	0/0:14,0:14:42:0,42,450	0/0:3,0:3:9:0,9,90	0/0:10,0:10:30:0,30,316	0/0:4,0:4:12:0,12,132	0/0:3,0:3:9:0,9,97	0/0:10,0:10:30:0,30,310	0/0:11,0:11:30:0,30,336	0/0:15,0:15:45:0,45,479	0/0:20,0:20:57:0,57,619	0/0:3,0:3:9:0,9,96	0/0:7,0:7:18:0,18,198	0/0:3,0:3:9:0,9,92	0/0:1,0:1:3:0,3,33	0/0:2,0:2:6:0,6,61	0/0:3,0:3:9:0,9,92	0/0:4,0:4:12:0,12,127	0/0:4,0:4:12:0,12,126	0/0:1,0:1:3:0,3,30	0/0:7,0:7:18:0,18,204	./.:.:.:.:.	0/0:3,0:3:9:0,9,92	0/0:6,0:6:18:0,18,195	./.:.:.:.:.	0/0:2,0:2:6:0,6,66	0/0:3,0:3:9:0,9,95	0/0:3,0:3:9:0,9,93	0/0:8,0:8:24:0,24,248	1/1:0,2:2:6:63,6,0	1/1:0,1:1:3:32,3,0	./.:.:.:.:.	0/0:1,0:1:3:0,3,33	0/0:5,0:5:15:0,15,154	0/0:3,0:3:9:0,9,92	./.:.:.:.:.	0/0:1,0:1:3:0,3,32	0/0:3,0:3:9:0,9,94	0/0:6,0:6:18:0,18,184	0/0:2,0:2:6:0,6,62	0/0:3,0:3:9:0,9,96	0/0:3,0:3:9:0,9,93	0/0:3,0:3:9:0,9,89	0/0:2,0:2:6:0,6,63	./.:.:.:.:.	0/0:8,0:8:18:0,18,219	0/0:2,0:2:6:0,6,63	0/0:3,0:3:9:0,9,96	0/0:2,0:2:6:0,6,67	0/0:3,0:3:9:0,9,98	0/0:4,0:4:12:0,12,124	0/0:3,0:3:9:0,9,91	0/0:4,0:4:12:0,12,121	0/0:4,0:4:12:0,12,126	./.:.:.:.:.	0/0:5,0:5:15:0,15,162	0/0:3,0:3:9:0,9,95	1/1:0,4:4:12:116,12,0	0/0:3,0:3:9:0,9,92	0/0:2,0:2:6:0,6,65	0/0:4,0:4:12:0,12,128	0/0:1,0:1:3:0,3,32	./.:.:.:.:.	1/1:0,4:4:12:128,12,0	0/0:2,0:2:6:0,6,61	./.:.:.:.:.	./.:.:.:.:.	./.:.:.:.:.	./.:.:.:.:.	0/0:3,0:3:9:0,9,97	./.:.:.:.:.	0/0:4,0:4:12:0,12,122	0/0:2,0:2:6:0,6,65	0/0:2,0:2:6:0,6,61	0/0:5,0:5:15:0,15,165	1/1:0,4:4:12:115,12,0	1/1:0,2:2:6:59,6,0	0/0:5,0:5:15:0,15,170	0/0:9,0:9:24:0,24,261	0/0:3,0:3:9:0,9,96	0/0:1,0:1:3:0,3,32	0/0:5,0:5:12:0,12,137	0/0:3,0:3:9:0,9,92	./.:.:.:.:.	0/0:1,0:2:3:0,3,35	0/0:1,0:1:3:0,3,31	0/0:1,0:1:3:0,3,33	0/0:3,0:3:9:0,9,97	0/0:4,0:4:12:0,12,127	0/0:2,0:2:6:0,6,63	0/0:8,0:8:24:0,24,248	0/0:1,0:1:3:0,3,30	0/0:1,0:1:3:0,3,32	0/0:1,0:1:3:0,3,32	0/0:4,0:4:12:0,12,115	0/0:2,0:2:3:0,3,44	0/0:10,0:10:15:0,15,224	0/0:6,0:6:12:0,12,154	0/0:6,0:6:12:0,12,149	0/0:1,0:1:3:0,3,31	./.:.:.:.:.	0/0:2,0:2:3:0,3,45	0/0:23,0:23:69:0,69,774
```
