## Supplementary material for "Extreme genetic signatures of local adaptation during plant colonization": 485789_file04 (part 369 of 401)

```
chr2	25005281	.	A	T	12329.3	.	AC=135;AF=0.540;AN=250;BaseQRankSum=1.098;DP=903;Dels=0.00;FS=7.951;HaplotypeScore=0.0669;InbreedingCoeff=0.7129;MLEAC=138;MLEAF=0.552;MQ=42.80;MQ0=46;MQRankSum=2.075;QD=24.46;ReadPosRankSum=-2.488	GT:AD:DP:GQ:PL	0/0:63,0:63:99:0,174,1773	0/0:18,0:18:54:0,54,545	0/0:17,0:17:33:0,33,360	1/1:0,34:34:78:795,78,0	1/1:0,6:6:15:157,15,0	0/0:8,0:8:18:0,18,179	1/1:0,10:10:21:211,21,0	1/1:0,1:1:3:34,3,0	0/0:3,0:3:9:0,9,89	0/0:20,0:20:51:0,51,536	0/0:1,0:1:3:0,3,32	1/1:0,18:18:54:545,54,0	0/0:20,0:20:45:0,45,491	./.:.:.:.:.	1/1:0,12:12:33:336,33,0	1/1:0,19:19:54:550,54,0	1/1:0,23:23:66:673,66,0	0/0:2,0:2:3:0,3,31	1/1:0,4:4:9:105,9,0	1/1:0,1:1:3:30,3,0	0/1:2,1:3:22:22,0,27	1/1:0,5:5:12:133,12,0	1/1:0,14:14:33:339,33,0	1/1:0,23:23:54:551,54,0	./.:.:.:.:.	0/0:17,0:17:45:0,45,456	1/1:0,20:20:48:483,48,0	1/1:0,2:2:6:59,6,0	1/1:0,3:3:9:98,9,0	0/0:22,0:22:66:0,66,654	0/0:2,0:2:6:0,6,63	1/1:0,3:3:9:98,9,0	1/1:0,17:17:45:472,45,0	1/1:0,4:4:9:95,9,0	1/1:0,14:14:27:286,27,0	1/1:0,3:3:6:59,6,0	1/1:0,14:14:39:398,39,0	0/0:5,1:6:15:0,15,152	1/1:0,12:12:27:274,27,0	1/1:4,1:5:3:32,3,0	1/1:1,2:3:6:67,6,0	1/1:0,13:13:30:320,30,0	1/1:0,23:23:60:639,60,0	1/1:0,23:23:69:705,69,0	0/0:12,0:12:36:0,36,358	0/1:6,11:18:99:288,0,132	0/0:12,0:12:30:0,30,318	0/0:2,0:2:3:0,3,33	1/1:0,4:4:12:125,12,0	0/0:4,0:4:9:0,9,89	1/1:0,4:4:12:120,12,0	0/0:1,0:1:3:0,3,31	0/0:3,0:3:9:0,9,95	./.:.:.:.:.	0/0:6,0:6:18:0,18,182	0/1:1,4:5:21:52,0,21	1/1:0,4:4:12:118,12,0	1/1:0,5:6:15:151,15,0	0/0:1,0:1:3:0,3,32	0/0:5,0:5:15:0,15,155	0/0:2,0:2:6:0,6,59	1/1:0,6:6:15:152,15,0	1/1:0,4:4:9:93,9,0	0/0:5,0:5:12:0,12,117	0/0:6,0:6:18:0,18,180	1/1:0,2:2:6:63,6,0	1/1:0,7:7:21:218,21,0	./.:.:.:.:.	1/1:0,4:4:6:61,6,0	0/0:5,0:5:12:0,12,127	0/0:3,0:3:3:0,3,31	0/0:5,0:5:9:0,9,89	1/1:0,5:5:15:156,15,0	0/0:2,0:2:6:0,6,57	0/0:4,0:4:12:0,12,119	1/1:0,5:5:12:137,12,0	1/1:0,4:4:9:92,9,0	1/1:0,2:2:6:60,6,0	0/0:3,0:3:6:0,6,56	1/1:0,3:3:6:63,6,0	./.:.:.:.:.	0/0:2,0:2:6:0,6,60	1/1:0,6:6:15:156,15,0	1/1:0,4:4:12:122,12,0	0/0:6,0:6:6:0,6,55	./.:.:.:.:.	1/1:0,6:6:18:186,18,0	1/1:0,2:2:6:61,6,0	1/1:0,7:7:18:184,18,0	./.:.:.:.:.	1/1:0,2:2:6:61,6,0	0/0:1,0:1:3:0,3,32	0/0:2,0:2:6:0,6,59	1/1:0,2:2:6:61,6,0	0/0:4,0:4:9:0,9,97	0/0:3,0:3:6:0,6,57	1/1:0,3:3:6:61,6,0	0/0:5,0:5:6:0,6,60	1/1:0,1:1:3:31,3,0	1/1:0,11:11:30:302,30,0	1/1:0,2:2:3:29,3,0	1/1:0,1:1:3:31,3,0	0/0:4,0:4:6:0,6,63	./.:.:.:.:.	1/1:0,1:1:3:33,3,0	0/0:3,0:3:6:0,6,65	0/0:1,0:1:3:0,3,30	1/1:0,6:6:15:150,15,0	0/0:2,0:2:6:0,6,63	0/0:3,0:3:9:0,9,83	0/0:7,0:7:21:0,21,215	0/0:2,0:2:6:0,6,63	1/1:0,7:7:21:202,21,0	1/1:0,2:2:6:61,6,0	1/1:0,4:4:12:122,12,0	0/0:6,0:6:18:0,18,187	0/0:2,0:2:3:0,3,32	1/1:0,1:1:3:32,3,0	0/0:5,0:5:15:0,15,151	0/0:4,0:4:12:0,12,123	0/0:6,0:6:18:0,18,186	0/0:5,1:6:15:0,15,162	1/1:0,5:5:15:155,15,0	1/1:0,2:2:6:61,6,0	1/1:0,2:2:6:61,6,0	0/0:5,0:5:15:0,15,141	0/0:5,0:5:12:0,12,118	./.:.:.:.:.	0/0:3,0:3:3:0,3,33	1/1:0,2:2:3:45,3,0	./.:.:.:.:.	0/0:4,0:4:6:0,6,89	1/1:0,6:6:9:134,9,0	./.:.:.:.:.	./.:.:.:.:.	1/1:0,4:4:6:89,6,0	0/0:20,0:20:39:0,39,439
chr2	25007516	.	C	T	1478.46	.	AC=18;AF=0.068;AN=264;BaseQRankSum=2.732;DP=962;Dels=0.00;FS=6.494;HaplotypeScore=0.1409;InbreedingCoeff=0.4716;MLEAC=13;MLEAF=0.049;MQ=50.27;MQ0=7;MQRankSum=-1.690;QD=25.06;ReadPosRankSum=0.777	GT:AD:DP:GQ:PL	0/0:57,0:57:99:0,165,1682	0/0:22,0:22:54:0,54,595	0/0:19,0:19:51:0,51,541	0/0:31,0:31:87:0,87,872	0/0:7,0:7:21:0,21,216	0/0:18,1:19:19:0,19,487	0/0:17,0:17:51:0,51,521	0/0:3,0:3:9:0,9,92	0/0:2,0:3:3:0,3,33	0/0:18,0:18:54:0,54,521	0/0:6,0:6:18:0,18,177	0/0:11,0:11:33:0,33,326	1/1:0,11:11:27:316,27,0	0/0:3,0:3:9:0,9,98	0/0:26,0:26:78:0,78,786	0/0:20,0:21:60:0,60,615	0/0:11,0:11:30:0,30,303	0/0:5,0:5:15:0,15,145	0/0:17,0:17:33:0,33,425	0/0:21,0:21:60:0,60,588	0/0:7,0:7:18:0,18,181	0/0:20,0:20:60:0,60,596	0/0:15,0:15:42:0,42,424	0/0:24,0:24:66:0,66,686	0/0:4,0:4:12:0,12,118	0/0:12,0:12:36:0,36,360	0/0:8,0:8:24:0,24,240	0/0:2,0:2:6:0,6,63	./.:.:.:.:.	1/1:0,22:22:66:682,66,0	1/1:0,9:9:27:279,27,0	0/0:2,0:2:6:0,6,61	0/0:21,0:21:57:0,57,593	0/0:4,0:4:12:0,12,122	0/0:8,0:8:24:0,24,234	0/0:11,0:12:33:0,33,333	0/0:13,0:13:36:0,36,353	0/0:9,0:9:27:0,27,279	0/0:21,0:21:60:0,60,623	0/0:2,0:2:6:0,6,60	0/0:4,0:4:12:0,12,127	0/0:9,0:9:27:0,27,278	0/0:24,0:24:63:0,63,668	0/0:7,0:7:18:0,18,180	0/0:12,0:12:33:0,33,339	0/0:14,0:14:39:0,39,404	0/0:7,0:7:21:0,21,209	0/0:9,0:9:27:0,27,264	0/0:1,0:1:3:0,3,32	0/0:3,0:3:9:0,9,96	0/0:3,0:3:9:0,9,82	0/0:3,0:3:9:0,9,91	./.:.:.:.:.	0/0:2,0:2:6:0,6,66	0/0:2,0:2:6:0,6,63	0/0:6,0:6:18:0,18,179	0/0:3,0:3:9:0,9,87	0/0:4,0:4:12:0,12,115	0/0:2,0:2:6:0,6,64	0/0:5,0:5:15:0,15,156	1/1:0,2:2:3:45,3,0	0/0:2,0:2:6:0,6,56	0/0:9,0:9:24:0,24,249	0/0:4,0:4:12:0,12,104	0/0:9,0:9:27:0,27,275	0/0:4,0:4:12:0,12,117	0/0:3,0:3:9:0,9,91	0/0:9,0:9:18:0,18,227	0/0:3,0:3:9:0,9,90	0/0:5,0:5:15:0,15,149	0/0:1,0:1:3:0,3,31	0/0:1,0:2:3:0,3,31	0/0:2,0:2:6:0,6,62	0/0:3,0:3:9:0,9,92	0/0:2,0:2:6:0,6,64	0/0:2,0:2:6:0,6,65	0/0:1,0:1:3:0,3,32	0/0:4,0:4:12:0,12,122	0/0:1,0:1:3:0,3,33	0/0:2,0:2:6:0,6,60	0/0:3,0:3:9:0,9,97	0/0:2,0:2:6:0,6,65	./.:.:.:.:.	0/0:5,0:5:15:0,15,149	0/0:2,0:2:6:0,6,59	0/0:9,0:9:24:0,24,259	0/0:7,0:7:21:0,21,217	0/0:6,0:6:18:0,18,184	0/0:5,0:5:12:0,12,125	0/0:1,0:1:3:0,3,28	0/0:1,0:1:3:0,3,29	0/0:1,0:1:3:0,3,34	1/1:0,1:2:3:30,3,0	./.:.:.:.:.	1/1:0,1:1:3:30,3,0	1/1:0,2:2:6:56,6,0	0/0:6,0:6:15:0,15,153	0/0:2,0:2:6:0,6,59	0/0:1,0:1:3:0,3,31	0/0:3,0:3:9:0,9,92	0/0:10,0:10:30:0,30,288	./.:.:.:.:.	1/1:0,6:6:18:188,18,0	0/0:1,0:1:3:0,3,31	0/0:1,0:1:3:0,3,33	0/0:2,0:2:6:0,6,62	0/0:6,0:6:18:0,18,175	0/0:7,0:7:21:0,21,209	0/0:3,0:3:9:0,9,96	0/0:6,0:6:18:0,18,181	0/0:5,0:5:15:0,15,152	0/0:3,0:3:9:0,9,97	0/0:6,0:6:12:0,12,152	0/0:4,0:4:12:0,12,124	0/0:2,0:2:6:0,6,59	1/1:0,4:4:12:122,12,0	0/0:2,0:2:6:0,6,57	0/0:3,0:3:9:0,9,92	0/0:1,0:1:3:0,3,31	0/0:3,0:3:9:0,9,93	0/0:1,0:1:3:0,3,32	0/0:4,0:4:12:0,12,118	0/0:2,0:2:3:0,3,33	0/0:5,0:5:15:0,15,149	0/0:6,0:6:15:0,15,160	0/0:8,0:8:24:0,24,260	0/0:6,0:6:18:0,18,182	0/0:3,0:3:6:0,6,75	0/0:1,0:1:3:0,3,29	0/0:5,0:6:9:0,9,119	0/0:8,0:8:12:0,12,179	0/0:4,0:5:6:0,6,89	0/0:6,0:6:6:0,6,89	0/0:6,0:6:12:0,12,147	0/0:6,0:6:18:0,18,182	0/0:8,0:8:15:0,15,192	0/0:13,0:13:33:0,33,341
chr2	25007801	.	A	G	6299.78	.	AC=101;AF=0.468;AN=216;BaseQRankSum=0.826;DP=616;Dels=0.00;FS=9.557;HaplotypeScore=0.0778;InbreedingCoeff=0.5861;MLEAC=102;MLEAF=0.472;MQ=41.99;MQ0=70;MQRankSum=-0.646;QD=18.37;ReadPosRankSum=-2.169	GT:AD:DP:GQ:PL	1/1:0,37:37:87:915,87,0	1/1:0,14:14:33:354,33,0	0/0:14,0:14:33:0,33,337	1/1:0,31:31:63:644,63,0	1/1:0,8:8:3:33,3,0	1/1:0,16:16:27:285,27,0	0/0:11,0:11:24:0,24,245	1/1:0,2:2:6:66,6,0	./.:.:.:.:.	1/1:0,9:9:12:124,12,0	1/1:0,5:5:9:98,9,0	0/0:10,0:10:15:0,15,158	1/1:0,10:10:24:252,24,0	./.:.:.:.:.	1/1:0,12:12:33:349,33,0	1/1:0,10:10:24:253,24,0	1/1:0,8:8:12:121,12,0	1/1:0,5:5:6:63,6,0	./.:.:.:.:.	0/0:12,0:12:21:0,21,213	0/0:6,0:6:12:0,12,124	0/0:7,0:7:18:0,18,185	0/0:8,0:8:15:0,15,153	0/0:9,0:9:24:0,24,249	./.:.:.:.:.	0/0:15,0:15:15:0,15,154	0/0:2,0:2:3:0,3,34	0/0:5,0:5:9:0,9,88	0/0:1,0:1:3:0,3,35	1/1:0,12:12:18:185,18,0	1/1:0,6:6:12:130,12,0	0/0:1,0:1:3:0,3,32	1/1:0,8:8:15:161,15,0	./.:.:.:.:.	0/0:5,0:5:12:0,12,120	0/1:5,1:6:16:16,0,81	1/1:0,13:13:21:215,21,0	0/1:3,11:14:65:187,0,65	0/0:7,0:7:9:0,9,95	1/1:0,3:3:6:62,6,0	1/1:0,3:3:6:66,6,0	0/1:2,2:4:23:54,0,23	1/1:0,5:5:9:93,9,0	1/1:0,7:7:9:100,9,0	0/0:9,0:9:9:0,9,92	0/0:9,0:9:12:0,12,113	0/0:5,0:5:12:0,12,126	0/0:2,0:2:6:0,6,63	./.:.:.:.:.	1/1:0,4:4:6:61,6,0	./.:.:.:.:.	./.:.:.:.:.	1/1:0,1:1:3:33,3,0	0/0:1,0:1:3:0,3,29	1/1:0,4:4:6:69,6,0	1/1:0,6:6:12:126,12,0	0/0:3,0:3:9:0,9,93	0/0:5,0:5:12:0,12,115	1/1:0,3:3:6:61,6,0	1/1:0,3:3:6:55,6,0	1/1:0,2:2:6:63,6,0	1/1:0,2:2:3:29,3,0	1/1:0,8:8:18:189,18,0	1/1:0,2:2:3:31,3,0	0/0:7,0:7:12:0,12,120	1/1:0,3:3:3:32,3,0	0/0:4,0:4:6:0,6,60	0/0:4,0:4:9:0,9,97	./.:.:.:.:.	./.:.:.:.:.	./.:.:.:.:.	0/0:1,0:1:3:0,3,28	./.:.:.:.:.	0/0:1,0:1:3:0,3,32	1/1:0,3:3:6:65,6,0	1/1:0,3:3:6:66,6,0	./.:.:.:.:.	./.:.:.:.:.	./.:.:.:.:.	0/0:4,0:4:3:0,3,31	./.:.:.:.:.	./.:.:.:.:.	0/0:2,0:2:3:0,3,32	0/0:1,0:1:3:0,3,29	0/0:2,0:2:3:0,3,32	0/0:3,0:3:3:0,3,31	0/0:3,0:3:6:0,6,67	0/0:2,0:2:6:0,6,55	0/0:1,0:1:3:0,3,32	./.:.:.:.:.	0/0:2,0:2:6:0,6,64	./.:.:.:.:.	1/1:0,4:4:9:97,9,0	./.:.:.:.:.	./.:.:.:.:.	1/1:0,4:4:6:63,6,0	0/1:2,4:6:42:71,0,42	./.:.:.:.:.	1/1:0,2:2:6:63,6,0	0/0:3,0:3:6:0,6,57	0/0:5,0:5:12:0,12,128	1/1:0,4:4:6:74,6,0	1/1:0,3:3:9:96,9,0	0/0:2,0:2:6:0,6,64	0/0:4,0:4:9:0,9,95	0/0:1,0:1:3:0,3,32	1/1:0,1:1:3:28,3,0	0/0:3,0:3:6:0,6,51	1/1:0,1:1:3:35,3,0	0/0:2,0:2:6:0,6,59	0/1:1,1:2:26:27,0,26	1/1:0,1:1:3:35,3,0	0/0:3,0:3:9:0,9,96	0/0:2,0:2:3:0,3,32	0/0:3,0:3:9:0,9,96	1/1:0,3:3:3:32,3,0	1/1:0,1:1:3:33,3,0	./.:.:.:.:.	1/1:0,1:1:3:34,3,0	./.:.:.:.:.	0/0:5,0:5:9:0,9,98	1/1:1,4:5:12:126,12,0	0/0:2,0:2:6:0,6,59	./.:.:.:.:.	0/0:2,0:2:3:0,3,32	./.:.:.:.:.	./.:.:.:.:.	0/0:3,0:3:6:0,6,63	./.:.:.:.:.	./.:.:.:.:.	1/1:0,6:6:9:134,9,0	0/0:4,0:4:3:0,3,32	1/1:0,7:7:9:134,9,0	0/0:8,1:9:12:0,12,166	0/0:3,0:3:3:0,3,45	0/0:4,0:4:6:0,6,89	0/0:8,0:8:21:0,21,227
chr2	25007966	.	C	T	5018.47	.	AC=135;AF=0.758;AN=178;BaseQRankSum=0.210;DP=629;Dels=0.00;FS=5.655;HaplotypeScore=0.0223;InbreedingCoeff=0.4980;MLEAC=135;MLEAF=0.758;MQ=24.23;MQ0=75;MQRankSum=-0.778;QD=12.33;ReadPosRankSum=0.893	GT:AD:DP:GQ:PL	1/1:0,20:20:33:333,33,0	1/1:0,12:12:9:92,9,0	1/1:0,13:13:9:94,9,0	1/1:0,34:34:33:331,33,0	./.:.:.:.:.	1/1:0,10:10:15:154,15,0	1/1:0,14:14:15:148,15,0	1/1:0,1:1:3:34,3,0	./.:.:.:.:.	1/1:0,9:9:12:118,12,0	1/1:0,1:1:3:32,3,0	0/0:18,0:18:21:0,21,227	1/1:0,7:7:12:127,12,0	./.:.:.:.:.	1/1:0,11:11:18:192,18,0	1/1:0,16:16:18:184,18,0	1/1:0,16:16:12:126,12,0	./.:.:.:.:.	./.:.:.:.:.	0/0:6,0:6:6:0,6,57	1/1:0,2:2:6:65,6,0	0/0:6,0:6:9:0,9,95	0/0:12,0:12:15:0,15,153	0/0:12,0:12:18:0,18,187	1/1:0,1:1:3:33,3,0	1/1:0,10:10:12:118,12,0	1/1:0,15:15:24:244,24,0	1/1:0,1:1:3:34,3,0	1/1:0,3:3:6:61,6,0	1/1:0,17:17:12:120,12,0	1/1:0,2:2:6:66,6,0	./.:.:.:.:.	1/1:0,14:14:9:93,9,0	1/1:0,1:1:3:32,3,0	1/1:0,5:5:12:122,12,0	./.:.:.:.:.	1/1:0,19:19:18:183,18,0	1/1:0,9:9:15:144,15,0	1/1:0,10:10:18:172,18,0	1/1:0,1:1:3:32,3,0	1/1:0,2:2:6:60,6,0	1/1:0,10:10:6:64,6,0	0/0:11,0:11:9:0,9,86	0/0:13,0:13:9:0,9,86	0/0:9,0:9:9:0,9,100	0/0:19,0:19:21:0,21,218	1/1:0,5:5:9:95,9,0	0/0:1,0:1:3:0,3,28	1/1:0,1:1:3:31,3,0	./.:.:.:.:.	./.:.:.:.:.	./.:.:.:.:.	1/1:0,3:3:3:32,3,0	1/1:0,1:1:3:31,3,0	1/1:0,5:5:6:65,6,0	1/1:0,5:5:12:118,12,0	0/0:7,0:7:9:0,9,99	0/0:3,0:3:9:0,9,92	./.:.:.:.:.	./.:.:.:.:.	1/1:0,4:4:3:28,3,0	./.:.:.:.:.	1/1:0,6:6:6:61,6,0	./.:.:.:.:.	1/1:0,7:7:12:126,12,0	./.:.:.:.:.	./.:.:.:.:.	1/1:0,3:3:6:61,6,0	./.:.:.:.:.	./.:.:.:.:.	./.:.:.:.:.	./.:.:.:.:.	./.:.:.:.:.	1/1:0,2:2:3:32,3,0	1/1:0,2:2:3:30,3,0	1/1:0,1:2:3:30,3,0	./.:.:.:.:.	./.:.:.:.:.	./.:.:.:.:.	1/1:0,6:6:3:31,3,0	0/0:1,0:1:3:0,3,31	./.:.:.:.:.	./.:.:.:.:.	0/0:5,0:5:15:0,15,153	1/1:0,1:1:3:26,3,0	./.:.:.:.:.	./.:.:.:.:.	1/1:0,3:3:9:91,9,0	1/1:0,4:4:6:61,6,0	1/1:0,1:1:3:32,3,0	./.:.:.:.:.	./.:.:.:.:.	1/1:0,2:2:3:32,3,0	./.:.:.:.:.	1/1:0,2:2:3:31,3,0	./.:.:.:.:.	1/1:0,2:2:3:32,3,0	1/1:0,1:1:3:31,3,0	./.:.:.:.:.	1/1:0,3:3:3:32,3,0	1/1:0,2:2:6:63,6,0	./.:.:.:.:.	./.:.:.:.:.	0/1:1,2:3:21:54,0,21	0/0:1,0:1:3:0,3,32	1/1:0,2:2:3:32,3,0	1/1:2,1:3:3:32,3,0	1/1:0,6:6:3:33,3,0	./.:.:.:.:.	1/1:0,1:1:3:29,3,0	1/1:0,3:3:3:31,3,0	./.:.:.:.:.	1/1:0,4:4:3:30,3,0	1/1:0,7:7:6:59,6,0	1/1:0,4:4:3:32,3,0	1/1:0,4:4:3:32,3,0	./.:.:.:.:.	1/1:0,3:3:3:32,3,0	./.:.:.:.:.	./.:.:.:.:.	1/1:1,1:2:3:32,3,0	0/0:2,0:2:3:0,3,29	0/0:3,0:3:6:0,6,61	0/0:2,0:2:3:0,3,30	./.:.:.:.:.	./.:.:.:.:.	1/1:0,5:5:6:62,6,0	0/0:3,0:3:3:0,3,30	./.:.:.:.:.	./.:.:.:.:.	0/0:2,0:2:3:0,3,45	./.:.:.:.:.	./.:.:.:.:.	1/1:0,1:1:3:32,3,0	./.:.:.:.:.	./.:.:.:.:.	0/0:15,0:15:12:0,12,137
chr2	25018098	.	A	G	1549.19	.	AC=50;AF=0.281;AN=178;DP=752;Dels=0.00;FS=2.278;HaplotypeScore=0.0312;InbreedingCoeff=0.5164;MLEAC=46;MLEAF=0.258;MQ=25.43;MQ0=63;QD=8.75	GT:AD:DP:GQ:PL	0/0:49,0:49:63:0,63,668	0/0:23,0:23:36:0,36,367	0/0:14,0:14:18:0,18,184	0/0:30,0:30:36:0,36,365	1/1:0,8:8:6:67,6,0	0/0:16,0:16:15:0,15,148	1/1:0,22:22:18:191,18,0	./.:.:.:.:.	./.:.:.:.:.	0/0:18,0:18:30:0,30,306	./.:.:.:.:.	0/0:15,0:15:6:0,6,59	1/1:0,7:7:12:126,12,0	./.:.:.:.:.	1/1:0,18:18:15:158,15,0	1/1:0,15:15:21:221,21,0	1/1:0,19:19:21:221,21,0	./.:.:.:.:.	0/0:10,0:10:12:0,12,122	0/0:7,0:7:9:0,9,89	0/0:5,0:5:3:0,3,31	0/0:13,0:13:15:0,15,153	0/0:9,0:9:9:0,9,94	0/0:16,0:16:18:0,18,183	./.:.:.:.:.	1/1:0,16:16:12:122,12,0	1/1:0,6:6:3:31,3,0	1/1:0,1:1:3:33,3,0	./.:.:.:.:.	1/1:0,12:12:6:63,6,0	1/1:0,2:2:3:32,3,0	0/0:1,0:1:3:0,3,33	1/1:0,16:16:12:126,12,0	./.:.:.:.:.	0/0:19,0:19:27:0,27,267	0/0:2,0:2:3:0,3,31	0/0:10,0:10:18:0,18,184	0/0:7,0:7:15:0,15,147	0/0:6,0:6:3:0,3,31	./.:.:.:.:.	./.:.:.:.:.	1/1:0,4:4:3:32,3,0	0/0:14,0:14:18:0,18,184	0/0:17,0:17:9:0,9,92	0/0:12,0:12:15:0,15,148	0/0:17,0:17:15:0,15,148	0/0:10,0:10:6:0,6,63	./.:.:.:.:.	1/1:0,1:1:3:31,3,0	./.:.:.:.:.	./.:.:.:.:.	0/0:1,0:1:3:0,3,29	0/0:4,0:4:3:0,3,31	1/1:0,4:4:6:63,6,0	0/0:4,0:4:6:0,6,63	1/1:0,3:3:3:25,3,0	0/0:5,0:5:6:0,6,61	./.:.:.:.:.	1/1:0,1:1:3:33,3,0	0/0:8,0:8:6:0,6,61	1/1:0,1:1:3:33,3,0	./.:.:.:.:.	1/1:0,3:3:3:32,3,0	./.:.:.:.:.	1/1:0,2:2:3:32,3,0	1/1:0,3:3:3:31,3,0	./.:.:.:.:.	0/0:6,0:6:3:0,3,30	./.:.:.:.:.	./.:.:.:.:.	0/0:2,0:2:3:0,3,32	./.:.:.:.:.	0/0:3,0:3:6:0,6,59	./.:.:.:.:.	0/0:3,0:3:3:0,3,30	./.:.:.:.:.	0/0:4,0:4:3:0,3,32	0/0:2,0:2:3:0,3,31	0/0:1,0:1:3:0,3,31	0/0:1,0:1:3:0,3,31	./.:.:.:.:.	./.:.:.:.:.	./.:.:.:.:.	0/0:3,0:3:3:0,3,30	0/0:2,0:2:3:0,3,32	./.:.:.:.:.	0/0:5,0:5:3:0,3,31	./.:.:.:.:.	0/0:4,0:4:3:0,3,31	./.:.:.:.:.	0/0:2,0:2:6:0,6,63	0/0:3,0:3:3:0,3,30	1/1:0,3:3:3:32,3,0	./.:.:.:.:.	./.:.:.:.:.	1/1:0,3:3:3:33,3,0	./.:.:.:.:.	./.:.:.:.:.	./.:.:.:.:.	./.:.:.:.:.	1/1:0,4:4:6:66,6,0	./.:.:.:.:.	./.:.:.:.:.	./.:.:.:.:.	0/0:2,0:2:6:0,6,61	0/0:5,0:5:6:0,6,63	./.:.:.:.:.	0/0:14,0:14:15:0,15,153	./.:.:.:.:.	0/0:8,0:8:6:0,6,57	0/0:5,0:5:9:0,9,95	./.:.:.:.:.	0/0:3,0:3:6:0,6,65	0/0:4,0:4:3:0,3,30	0/0:5,0:5:6:0,6,61	./.:.:.:.:.	1/1:0,3:3:3:32,3,0	0/0:2,0:2:3:0,3,30	./.:.:.:.:.	./.:.:.:.:.	./.:.:.:.:.	0/0:5,0:5:6:0,6,63	0/0:4,0:4:3:0,3,31	./.:.:.:.:.	0/0:5,0:5:3:0,3,31	0/0:1,0:1:3:0,3,32	0/0:3,0:3:3:0,3,33	0/0:3,0:3:6:0,6,63	./.:.:.:.:.	0/0:3,0:3:3:0,3,31	./.:.:.:.:.	0/0:4,0:4:3:0,3,45	0/0:9,0:9:6:0,6,75	0/0:1,0:1:3:0,3,30	0/0:6,0:6:9:0,9,107	./.:.:.:.:.	0/0:16,0:16:6:0,6,65
chr2	25035038	.	T	C	1871.87	.	AC=36;AF=0.231;AN=156;BaseQRankSum=2.871;DP=709;Dels=0.00;FS=12.559;HaplotypeScore=0.0107;InbreedingCoeff=0.5456;MLEAC=33;MLEAF=0.212;MQ=17.04;MQ0=63;MQRankSum=3.196;QD=11.28;ReadPosRankSum=-0.146	GT:AD:DP:GQ:PL	1/1:0,46:46:39:398,39,0	1/1:0,4:4:12:118,12,0	0/0:13,0:13:18:0,18,178	1/1:0,50:50:51:536,51,0	0/0:15,0:15:21:0,21,201	0/0:8,0:8:9:0,9,89	0/0:10,0:10:6:0,6,63	./.:.:.:.:.	./.:.:.:.:.	1/1:0,13:13:15:153,15,0	./.:.:.:.:.	0/0:13,0:13:12:0,12,118	0/0:18,0:18:21:0,21,208	./.:.:.:.:.	0/0:12,0:12:12:0,12,119	0/0:14,0:14:27:0,27,258	0/0:10,0:10:15:0,15,143	./.:.:.:.:.	0/0:8,0:8:6:0,6,57	./.:.:.:.:.	./.:.:.:.:.	0/0:4,0:4:9:0,9,86	0/0:7,0:7:15:0,15,148	0/0:18,0:18:27:0,27,267	./.:.:.:.:.	0/0:15,0:15:12:0,12,117	0/0:9,0:9:3:0,3,32	./.:.:.:.:.	./.:.:.:.:.	0/0:14,0:14:12:0,12,115	./.:.:.:.:.	./.:.:.:.:.	0/0:14,0:14:24:0,24,229	./.:.:.:.:.	0/0:10,0:10:9:0,9,89	./.:.:.:.:.	0/0:18,0:18:18:0,18,178	0/0:3,0:3:3:0,3,29	0/0:10,0:10:12:0,12,115	./.:.:.:.:.	./.:.:.:.:.	0/0:14,0:14:21:0,21,203	0/0:9,0:9:12:0,12,115	0/0:11,0:11:21:0,21,212	0/0:11,0:11:9:0,9,86	0/0:13,0:13:15:0,15,148	0/0:4,0:4:9:0,9,89	./.:.:.:.:.	./.:.:.:.:.	1/1:0,5:5:9:92,9,0	./.:.:.:.:.	./.:.:.:.:.	1/1:0,2:2:3:32,3,0	0/0:2,0:2:6:0,6,59	1/1:0,3:3:3:31,3,0	./.:.:.:.:.	0/0:2,0:2:3:0,3,32	./.:.:.:.:.	./.:.:.:.:.	1/1:0,5:5:6:61,6,0	./.:.:.:.:.	0/0:1,0:1:3:0,3,29	0/0:3,0:3:3:0,3,30	1/1:0,3:3:3:31,3,0	0/0:6,0:6:6:0,6,59	0/0:8,0:8:3:0,3,32	0/0:4,0:4:3:0,3,30	0/0:2,0:2:3:0,3,29	0/0:2,0:2:3:0,3,30	./.:.:.:.:.	0/0:1,0:1:3:0,3,29	./.:.:.:.:.	./.:.:.:.:.	0/0:1,2:3:3:0,3,31	1/1:0,5:5:9:95,9,0	1/1:0,3:3:3:31,3,0	1/1:0,4:4:9:95,9,0	0/0:6,0:6:6:0,6,57	./.:.:.:.:.	0/0:5,0:5:3:0,3,29	./.:.:.:.:.	0/0:2,0:2:3:0,3,29	./.:.:.:.:.	./.:.:.:.:.	0/0:2,0:2:3:0,3,29	./.:.:.:.:.	0/0:3,0:3:3:0,3,26	./.:.:.:.:.	0/0:5,0:5:6:0,6,60	./.:.:.:.:.	./.:.:.:.:.	./.:.:.:.:.	0/0:1,0:1:3:0,3,30	./.:.:.:.:.	./.:.:.:.:.	./.:.:.:.:.	./.:.:.:.:.	1/1:0,1:1:3:31,3,0	./.:.:.:.:.	0/0:3,0:3:3:0,3,29	./.:.:.:.:.	./.:.:.:.:.	0/0:2,0:2:3:0,3,30	./.:.:.:.:.	./.:.:.:.:.	./.:.:.:.:.	./.:.:.:.:.	0/0:10,0:10:9:0,9,86	./.:.:.:.:.	0/0:6,0:6:6:0,6,60	./.:.:.:.:.	./.:.:.:.:.	0/0:5,0:5:6:0,6,59	./.:.:.:.:.	0/0:2,0:2:3:0,3,32	0/0:8,0:8:6:0,6,59	0/0:7,0:7:9:0,9,86	./.:.:.:.:.	./.:.:.:.:.	1/1:0,3:3:3:31,3,0	./.:.:.:.:.	./.:.:.:.:.	0/0:10,0:10:12:0,12,122	0/0:5,0:5:9:0,9,89	0/0:7,0:7:3:0,3,29	1/1:0,5:5:9:92,9,0	0/0:7,0:7:12:0,12,118	./.:.:.:.:.	1/1:0,2:2:6:61,6,0	0/0:2,0:2:3:0,3,45	0/0:2,0:2:3:0,3,45	./.:.:.:.:.	./.:.:.:.:.	1/1:0,11:11:18:226,18,0	./.:.:.:.:.	1/1:0,1:1:3:31,3,0	0/0:18,0:18:3:0,3,28
chr2	25035047	.	G	A	1790.03	.	AC=34;AF=0.227;AN=150;BaseQRankSum=-3.631;DP=689;Dels=0.00;FS=16.810;HaplotypeScore=0.0111;InbreedingCoeff=0.5525;MLEAC=32;MLEAF=0.213;MQ=17.17;MQ0=61;MQRankSum=2.246;QD=11.55;ReadPosRankSum=0.862	GT:AD:DP:GQ:PL	1/1:0,45:45:39:398,39,0	1/1:0,4:4:12:126,12,0	0/0:13,0:13:18:0,18,189	1/1:0,46:46:48:489,48,0	0/0:14,0:14:18:0,18,184	0/0:7,0:7:9:0,9,93	0/0:10,0:10:6:0,6,63	./.:.:.:.:.	./.:.:.:.:.	1/1:0,12:12:15:143,15,0	./.:.:.:.:.	0/0:13,0:13:12:0,12,126	0/0:18,0:18:24:0,24,251	./.:.:.:.:.	0/0:12,0:12:12:0,12,126	0/0:14,0:14:27:0,27,275	0/0:10,0:10:15:0,15,153	./.:.:.:.:.	0/0:8,0:8:6:0,6,61	./.:.:.:.:.	./.:.:.:.:.	0/0:3,0:3:9:0,9,95	0/0:7,0:7:15:0,15,158	0/0:18,0:18:27:0,27,284	./.:.:.:.:.	0/0:15,0:15:12:0,12,123	0/0:8,0:8:3:0,3,32	./.:.:.:.:.	./.:.:.:.:.	0/0:14,0:14:12:0,12,126	./.:.:.:.:.	./.:.:.:.:.	0/0:13,0:13:24:0,24,237	./.:.:.:.:.	0/0:10,0:10:9:0,9,92	./.:.:.:.:.	0/0:18,0:18:18:0,18,184	0/0:3,0:3:3:0,3,31	0/0:10,0:10:12:0,12,122	./.:.:.:.:.	./.:.:.:.:.	0/0:14,0:14:21:0,21,218	0/0:9,0:9:12:0,12,122	0/0:11,0:11:21:0,21,221	0/0:10,0:10:9:0,9,92	0/0:13,0:13:15:0,15,158	0/0:4,0:4:9:0,9,95	./.:.:.:.:.	./.:.:.:.:.	1/1:0,5:5:9:92,9,0	./.:.:.:.:.	./.:.:.:.:.	./.:.:.:.:.	0/0:2,0:2:6:0,6,61	1/1:0,2:2:3:30,3,0	./.:.:.:.:.	0/0:2,0:2:3:0,3,32	./.:.:.:.:.	./.:.:.:.:.	1/1:0,4:4:6:59,6,0	./.:.:.:.:.	0/0:1,0:1:3:0,3,32	0/0:3,0:3:3:0,3,32	1/1:0,2:2:3:30,3,0	0/0:5,0:5:6:0,6,61	./.:.:.:.:.	0/0:4,0:4:3:0,3,31	0/0:2,0:2:3:0,3,31	0/0:2,0:2:3:0,3,32	./.:.:.:.:.	0/0:1,0:1:3:0,3,31	./.:.:.:.:.	./.:.:.:.:.	0/0:1,1:2:3:0,3,32	1/1:0,5:5:9:89,9,0	1/1:0,3:3:3:29,3,0	1/1:0,3:3:9:92,9,0	0/0:5,0:5:3:0,3,31	./.:.:.:.:.	0/0:5,0:5:3:0,3,31	./.:.:.:.:.	0/0:2,0:2:3:0,3,31	./.:.:.:.:.	./.:.:.:.:.	0/0:2,0:2:3:0,3,31	./.:.:.:.:.	./.:.:.:.:.	./.:.:.:.:.	0/0:5,0:5:6:0,6,62	./.:.:.:.:.	./.:.:.:.:.	./.:.:.:.:.	0/0:1,0:1:3:0,3,31	./.:.:.:.:.	./.:.:.:.:.	./.:.:.:.:.	./.:.:.:.:.	1/1:0,1:1:3:30,3,0	./.:.:.:.:.	0/0:3,0:3:3:0,3,32	./.:.:.:.:.	./.:.:.:.:.	0/0:2,0:2:3:0,3,31	./.:.:.:.:.	./.:.:.:.:.	./.:.:.:.:.	./.:.:.:.:.	0/0:9,0:9:9:0,9,92	./.:.:.:.:.	0/0:6,0:6:6:0,6,62	./.:.:.:.:.	./.:.:.:.:.	0/0:5,0:5:6:0,6,59	./.:.:.:.:.	0/0:3,0:3:3:0,3,32	0/0:8,0:8:6:0,6,63	0/0:7,0:7:9:0,9,92	./.:.:.:.:.	./.:.:.:.:.	1/1:0,3:3:3:30,3,0	./.:.:.:.:.	./.:.:.:.:.	0/0:10,0:10:12:0,12,122	0/0:5,0:5:9:0,9,92	0/0:7,0:7:3:0,3,31	1/1:0,5:5:9:89,9,0	0/0:7,0:7:12:0,12,126	./.:.:.:.:.	1/1:0,2:2:6:59,6,0	0/0:2,0:2:3:0,3,45	0/0:2,0:2:3:0,3,45	./.:.:.:.:.	./.:.:.:.:.	1/1:0,11:11:18:225,18,0	./.:.:.:.:.	1/1:0,2:2:3:44,3,0	0/0:17,0:17:3:0,3,28
chr2	25035061	.	A	C	1614.94	.	AC=36;AF=0.237;AN=152;BaseQRankSum=-3.148;DP=679;Dels=0.00;FS=18.270;HaplotypeScore=0.0104;InbreedingCoeff=0.5597;MLEAC=33;MLEAF=0.217;MQ=17.18;MQ0=63;MQRankSum=3.032;QD=10.77;ReadPosRankSum=2.714	GT:AD:DP:GQ:PL	1/1:0,41:41:30:306,30,0	1/1:0,4:4:12:122,12,0	0/0:12,0:12:18:0,18,184	1/1:0,42:42:39:398,39,0	0/0:12,0:12:15:0,15,153	0/0:6,0:6:6:0,6,63	0/0:9,0:9:3:0,3,32	./.:.:.:.:.	./.:.:.:.:.	1/1:0,12:12:15:148,15,0	./.:.:.:.:.	0/0:14,0:14:15:0,15,158	0/0:21,0:21:24:0,24,250	./.:.:.:.:.	0/0:13,0:13:15:0,15,158	0/0:14,0:14:27:0,27,275	0/0:10,0:10:15:0,15,153	./.:.:.:.:.	0/0:9,0:9:6:0,6,63	./.:.:.:.:.	./.:.:.:.:.	0/0:4,0:4:9:0,9,92	0/0:6,0:6:12:0,12,122	0/0:17,0:17:24:0,24,245	./.:.:.:.:.	0/0:15,0:15:9:0,9,92	0/0:8,0:8:3:0,3,32	./.:.:.:.:.	./.:.:.:.:.	0/0:16,0:16:15:0,15,158	./.:.:.:.:.	./.:.:.:.:.	0/0:13,0:13:24:0,24,245	./.:.:.:.:.	0/0:10,0:10:9:0,9,95	./.:.:.:.:.	0/0:16,0:16:15:0,15,153	0/0:5,0:5:6:0,6,63	0/0:10,0:10:12:0,12,126	./.:.:.:.:.	./.:.:.:.:.	0/0:15,0:15:24:0,24,252	0/0:10,0:10:15:0,15,153	0/0:10,0:10:18:0,18,187	0/0:9,0:9:9:0,9,89	0/0:9,0:9:15:0,15,153	0/0:4,0:4:9:0,9,95	./.:.:.:.:.	./.:.:.:.:.	1/1:0,5:5:9:95,9,0	./.:.:.:.:.	./.:.:.:.:.	1/1:0,2:2:3:32,3,0	0/0:4,0:4:9:0,9,95	1/1:0,2:2:3:31,3,0	./.:.:.:.:.	./.:.:.:.:.	./.:.:.:.:.	0/0:1,0:1:3:0,3,32	1/1:0,4:4:6:59,6,0	./.:.:.:.:.	0/0:1,0:1:3:0,3,31	0/0:3,0:3:3:0,3,31	1/1:0,3:3:3:30,3,0	0/0:4,0:4:6:0,6,63	./.:.:.:.:.	0/0:4,0:4:3:0,3,32	0/0:3,0:3:6:0,6,63	0/0:2,0:2:3:0,3,32	./.:.:.:.:.	0/0:1,0:1:3:0,3,32	./.:.:.:.:.	./.:.:.:.:.	0/0:1,0:1:3:0,3,32	1/1:0,6:6:9:86,9,0	1/1:0,3:3:3:31,3,0	1/1:0,3:3:6:61,6,0	0/0:5,0:5:3:0,3,31	./.:.:.:.:.	0/0:5,0:5:3:0,3,32	./.:.:.:.:.	0/0:2,0:2:3:0,3,32	./.:.:.:.:.	./.:.:.:.:.	0/0:2,0:2:3:0,3,31	./.:.:.:.:.	./.:.:.:.:.	./.:.:.:.:.	0/0:5,0:5:6:0,6,63	./.:.:.:.:.	./.:.:.:.:.	./.:.:.:.:.	0/0:1,0:1:3:0,3,32	./.:.:.:.:.	./.:.:.:.:.	./.:.:.:.:.	./.:.:.:.:.	1/1:0,1:1:3:30,3,0	./.:.:.:.:.	0/0:3,0:3:3:0,3,32	./.:.:.:.:.	./.:.:.:.:.	0/0:1,0:1:3:0,3,32	./.:.:.:.:.	./.:.:.:.:.	0/0:4,0:4:3:0,3,32	./.:.:.:.:.	0/0:9,0:9:9:0,9,92	./.:.:.:.:.	0/0:6,0:6:6:0,6,62	./.:.:.:.:.	./.:.:.:.:.	0/0:6,0:6:6:0,6,61	./.:.:.:.:.	./.:.:.:.:.	0/0:8,0:8:9:0,9,95	0/0:7,0:7:9:0,9,92	./.:.:.:.:.	./.:.:.:.:.	1/1:0,2:2:3:31,3,0	./.:.:.:.:.	./.:.:.:.:.	0/0:8,0:8:9:0,9,92	0/0:5,0:5:9:0,9,95	0/0:8,0:8:3:0,3,32	1/1:0,5:5:9:92,9,0	0/0:8,0:8:15:0,15,158	./.:.:.:.:.	1/1:0,2:2:6:63,6,0	0/0:2,0:2:3:0,3,45	0/0:2,0:2:3:0,3,45	./.:.:.:.:.	./.:.:.:.:.	1/1:0,11:11:18:226,18,0	./.:.:.:.:.	1/1:0,2:2:3:44,3,0	0/0:17,0:17:6:0,6,55
chr2	25035103	.	T	C	2916.58	.	AC=46;AF=0.225;AN=204;BaseQRankSum=2.089;DP=709;Dels=0.00;FS=36.929;HaplotypeScore=0.0254;InbreedingCoeff=0.5987;MLEAC=35;MLEAF=0.172;MQ=23.62;MQ0=49;MQRankSum=-0.663;QD=18.12;ReadPosRankSum=1.152	GT:AD:DP:GQ:PL	1/1:0,39:39:75:699,75,0	1/1:0,12:12:36:379,36,0	0/0:14,0:14:33:0,33,341	1/1:0,39:39:69:726,69,0	0/0:15,0:15:36:0,36,381	0/0:4,0:4:9:0,9,95	0/0:10,0:10:12:0,12,122	0/0:1,0:1:3:0,3,34	./.:.:.:.:.	1/1:0,9:9:18:188,18,0	1/1:0,4:4:3:28,3,0	0/0:18,0:18:39:0,39,403	0/0:16,0:16:27:0,27,284	./.:.:.:.:.	0/0:7,0:7:12:0,12,122	0/0:14,0:14:36:0,36,383	0/0:11,0:11:27:0,27,277	./.:.:.:.:.	0/0:5,0:5:3:0,3,32	0/0:5,0:5:12:0,12,122	./.:.:.:.:.	0/0:10,0:10:27:0,27,286	0/0:11,0:11:27:0,27,277	0/0:5,0:5:3:0,3,32	./.:.:.:.:.	0/0:14,0:14:24:0,24,241	0/0:11,0:11:21:0,21,218	./.:.:.:.:.	./.:.:.:.:.	0/0:16,0:16:27:0,27,288	./.:.:.:.:.	./.:.:.:.:.	0/0:14,0:14:33:0,33,352	./.:.:.:.:.	0/0:10,0:10:21:0,21,218	0/0:1,0:1:3:0,3,28	0/0:17,0:17:39:0,39,388	0/0:8,0:8:18:0,18,182	0/0:8,0:8:18:0,18,182	./.:.:.:.:.	./.:.:.:.:.	0/0:12,0:12:21:0,21,231	0/0:15,0:15:36:0,36,381	0/0:9,0:10:27:0,27,278	0/0:13,0:13:27:0,27,268	0/0:15,0:15:42:0,42,432	0/0:6,0:6:15:0,15,156	./.:.:.:.:.	./.:.:.:.:.	1/1:0,4:4:9:90,9,0	./.:.:.:.:.	1/1:0,3:3:3:32,3,0	1/1:0,2:2:3:32,3,0	0/0:4,0:4:9:0,9,94	1/1:0,4:4:12:124,12,0	0/0:2,0:2:6:0,6,55	./.:.:.:.:.	0/0:8,0:8:12:0,12,126	0/0:2,0:2:6:0,6,63	1/1:0,8:8:18:189,18,0	0/0:2,0:2:3:0,3,45	0/0:1,0:1:3:0,3,32	0/0:4,0:4:9:0,9,92	1/1:0,2:2:3:32,3,0	0/0:3,0:3:3:0,3,32	0/0:4,0:4:6:0,6,63	./.:.:.:.:.	0/0:5,0:5:9:0,9,92	0/0:2,0:2:3:0,3,32	./.:.:.:.:.	./.:.:.:.:.	0/0:1,0:1:3:0,3,32	0/0:1,0:1:3:0,3,31	0/0:1,0:1:3:0,3,32	1/1:0,5:5:12:126,12,0	./.:.:.:.:.	1/1:0,4:4:9:97,9,0	0/0:6,0:6:9:0,9,95	./.:.:.:.:.	./.:.:.:.:.	./.:.:.:.:.	./.:.:.:.:.	0/0:3,0:3:3:0,3,28	0/0:8,0:8:15:0,15,153	0/0:2,0:2:6:0,6,61	0/0:4,0:4:3:0,3,28	0/0:6,0:6:12:0,12,106	0/0:2,0:2:3:0,3,28	0/0:4,0:4:6:0,6,61	0/0:4,0:4:3:0,3,28	./.:.:.:.:.	1/1:0,2:2:6:62,6,0	0/0:3,0:3:9:0,9,93	0/0:4,0:4:6:0,6,76	./.:.:.:.:.	./.:.:.:.:.	./.:.:.:.:.	1/1:0,1:1:3:32,3,0	0/0:2,0:2:3:0,3,31	0/0:1,0:1:3:0,3,30	./.:.:.:.:.	0/0:2,0:2:3:0,3,32	0/0:2,0:2:6:0,6,63	./.:.:.:.:.	./.:.:.:.:.	0/0:2,0:2:6:0,6,62	0/0:5,0:5:6:0,6,55	0/0:8,0:8:18:0,18,189	1/1:0,1:1:3:28,3,0	0/0:4,0:4:9:0,9,93	0/0:2,2:4:6:0,6,63	1/1:0,1:1:3:28,3,0	0/0:6,0:6:12:0,12,116	0/0:5,0:5:15:0,15,150	0/0:5,0:5:6:0,6,62	0/0:4,0:4:9:0,9,95	0/0:7,0:7:18:0,18,189	./.:.:.:.:.	1/1:0,3:3:9:95,9,0	1/1:0,1:1:3:32,3,0	0/0:1,0:1:3:0,3,32	0/0:1,0:1:3:0,3,32	0/0:11,0:11:15:0,15,152	0/0:5,0:5:12:0,12,124	0/0:7,0:7:9:0,9,92	1/1:0,3:3:3:32,3,0	0/0:5,0:5:12:0,12,125	0/0:3,0:3:9:0,9,91	1/1:0,1:1:3:32,3,0	0/0:2,0:2:3:0,3,45	0/0:2,0:2:3:0,3,45	./.:.:.:.:.	./.:.:.:.:.	1/1:0,11:11:18:229,18,0	./.:.:.:.:.	1/1:0,2:2:3:45,3,0	0/0:20,0:20:33:0,33,304
chr2	25035111	.	T	G	3903.05	.	AC=46;AF=0.215;AN=214;BaseQRankSum=3.434;DP=750;Dels=0.00;FS=19.282;HaplotypeScore=0.0171;InbreedingCoeff=0.6520;MLEAC=42;MLEAF=0.196;MQ=25.88;MQ0=41;MQRankSum=-2.421;QD=21.68;ReadPosRankSum=-1.963	GT:AD:DP:GQ:PL	1/1:0,43:43:99:964,102,0	1/1:0,15:15:45:473,45,0	0/0:18,0:18:45:0,45,466	1/1:0,40:40:81:848,81,0	0/0:15,0:15:39:0,39,391	0/0:5,0:5:15:0,15,149	0/0:7,0:7:18:0,18,178	0/0:1,0:1:3:0,3,33	./.:.:.:.:.	1/1:0,12:12:30:311,30,0	1/1:0,4:4:3:28,3,0	0/0:17,0:17:39:0,39,410	0/0:15,0:15:30:0,30,326	./.:.:.:.:.	0/0:10,0:10:21:0,21,231	0/0:15,0:15:42:0,42,428	0/0:12,0:12:30:0,30,306	./.:.:.:.:.	0/0:5,0:5:6:0,6,65	0/0:8,0:8:21:0,21,201	./.:.:.:.:.	0/0:12,0:12:33:0,33,336	0/0:11,0:11:30:0,30,314	0/0:6,0:6:9:0,9,92	./.:.:.:.:.	0/0:10,0:10:27:0,27,270	0/0:10,0:10:27:0,27,284	./.:.:.:.:.	./.:.:.:.:.	0/0:13,0:13:33:0,33,336	./.:.:.:.:.	./.:.:.:.:.	0/0:17,0:17:42:0,42,442	./.:.:.:.:.	0/0:8,0:8:21:0,21,217	0/0:1,0:1:3:0,3,28	0/0:18,0:18:42:0,42,438	0/0:10,0:10:24:0,24,252	0/0:9,0:9:21:0,21,209	./.:.:.:.:.	./.:.:.:.:.	0/0:15,0:15:30:0,30,332	0/0:16,0:16:45:0,45,467	0/0:12,0:12:36:0,36,379	0/0:14,0:14:33:0,33,354	0/0:20,0:20:60:0,60,621	0/0:6,0:6:18:0,18,191	0/0:2,0:2:3:0,3,28	./.:.:.:.:.	1/1:0,3:3:9:95,9,0	./.:.:.:.:.	1/1:0,3:3:3:31,3,0	1/1:0,4:4:9:95,9,0	0/0:4,0:4:9:0,9,95	1/1:0,5:5:15:158,15,0	0/0:3,0:3:9:0,9,83	0/0:1,0:1:3:0,3,31	0/0:8,0:8:15:0,15,158	0/0:2,0:2:6:0,6,63	1/1:0,6:6:15:155,15,0	0/0:3,0:3:6:0,6,76	0/0:2,0:2:6:0,6,59	0/0:5,0:5:12:0,12,122	1/1:0,2:2:3:32,3,0	0/0:2,0:2:3:0,3,32	0/0:4,0:4:6:0,6,62	0/0:2,0:2:6:0,6,63	0/0:6,0:6:12:0,12,126	0/0:3,0:3:6:0,6,59	./.:.:.:.:.	./.:.:.:.:.	0/0:1,0:1:3:0,3,31	0/0:1,0:1:3:0,3,32	0/0:1,0:1:3:0,3,32	1/1:1,5:6:12:126,12,0	./.:.:.:.:.	1/1:0,5:5:12:124,12,0	0/0:6,0:6:12:0,12,124	./.:.:.:.:.	./.:.:.:.:.	./.:.:.:.:.	./.:.:.:.:.	0/0:3,0:3:3:0,3,28	0/0:7,0:7:15:0,15,153	0/0:2,0:2:6:0,6,63	0/0:5,0:5:6:0,6,55	0/0:7,0:7:18:0,18,174	0/0:2,0:2:3:0,3,28	0/0:3,0:3:6:0,6,63	0/0:5,0:5:6:0,6,55	0/0:1,0:1:3:0,3,29	1/1:0,3:3:9:95,9,0	0/0:2,0:2:6:0,6,62	0/0:4,0:4:6:0,6,75	0/0:3,0:3:6:0,6,61	./.:.:.:.:.	./.:.:.:.:.	1/1:0,2:2:6:63,6,0	0/0:2,0:2:3:0,3,32	0/0:1,0:1:3:0,3,32	./.:.:.:.:.	0/0:2,0:2:6:0,6,59	0/0:2,0:2:6:0,6,63	./.:.:.:.:.	./.:.:.:.:.	0/0:2,0:2:6:0,6,63	0/0:6,0:6:9:0,9,83	0/0:7,0:7:21:0,21,211	1/1:0,2:2:6:55,6,0	0/0:4,0:4:12:0,12,116	0/0:2,2:4:6:0,6,59	1/1:0,2:2:6:55,6,0	0/0:6,0:6:15:0,15,156	0/0:6,0:6:18:0,18,197	0/0:5,0:5:6:0,6,63	0/0:6,0:6:15:0,15,158	0/0:5,0:5:12:0,12,126	./.:.:.:.:.	1/1:0,3:3:9:93,9,0	1/1:0,3:3:9:95,9,0	0/0:1,0:1:3:0,3,32	0/0:1,0:1:3:0,3,32	0/0:9,0:9:18:0,18,189	0/0:3,0:3:9:0,9,95	0/0:6,0:6:9:0,9,92	1/1:0,3:3:3:32,3,0	0/0:7,0:7:18:0,18,189	0/0:3,0:3:9:0,9,95	1/1:0,3:3:9:93,9,0	0/0:2,0:2:3:0,3,45	0/0:2,0:2:3:0,3,45	./.:.:.:.:.	./.:.:.:.:.	1/1:0,9:9:18:228,18,0	./.:.:.:.:.	1/1:0,2:2:3:45,3,0	0/0:21,0:21:39:0,39,360
chr2	25035176	.	T	A	6028.79	.	AC=52;AF=0.205;AN=254;BaseQRankSum=-0.251;DP=1023;Dels=0.00;FS=12.121;HaplotypeScore=0.1344;InbreedingCoeff=0.6355;MLEAC=49;MLEAF=0.193;MQ=28.14;MQ0=24;MQRankSum=-2.555;QD=24.61;ReadPosRankSum=7.438	GT:AD:DP:GQ:PL	1/1:0,66:66:99:1647,168,0	1/1:0,20:20:57:586,57,0	0/0:23,0:23:66:0,66,696	1/1:0,49:49:99:1302,129,0	0/0:20,0:20:60:0,60,615	0/0:14,0:14:39:0,39,397	0/0:12,0:12:27:0,27,281	0/0:2,0:3:6:0,6,55	0/1:1,2:3:19:46,0,19	1/1:0,21:21:48:507,48,0	1/1:0,2:2:3:28,3,0	0/0:22,0:22:60:0,60,631	0/0:23,0:23:54:0,54,578	0/0:1,0:1:3:0,3,28	0/0:17,0:17:45:0,45,467	0/0:17,0:17:48:0,48,478	0/0:14,0:14:42:0,42,421	0/0:1,0:1:3:0,3,28	0/0:7,0:7:15:0,15,183	0/0:9,0:9:27:0,27,274	0/0:1,0:1:3:0,3,28	0/0:19,0:19:57:0,57,592	0/0:22,1:23:57:0,57,608	0/0:19,0:19:54:0,54,546	0/0:1,0:1:3:0,3,28	0/0:15,0:15:39:0,39,413	0/0:20,0:20:57:0,57,581	0/0:4,0:4:12:0,12,111	0/0:1,0:1:3:0,3,28	0/0:16,0:16:45:0,45,452	0/0:1,0:1:3:0,3,28	./.:.:.:.:.	0/0:24,0:24:57:0,57,580	0/0:2,0:2:6:0,6,55	0/0:14,0:14:39:0,39,402	0/0:2,0:2:3:0,3,28	0/0:18,1:19:51:0,51,526	0/0:10,0:10:30:0,30,308	0/0:12,0:12:33:0,33,331	1/1:0,1:1:3:28,3,0	0/0:2,0:2:6:0,6,55	0/0:16,0:16:45:0,45,475	0/0:15,0:15:42:0,42,440	0/0:20,0:20:60:0,60,615	0/0:19,0:19:42:0,42,472	0/0:34,0:34:99:0,99,1038	0/0:10,0:10:27:0,27,298	0/0:4,0:4:9:0,9,83	./.:.:.:.:.	1/1:0,4:4:12:120,12,0	./.:.:.:.:.	1/1:0,2:2:6:62,6,0	1/1:0,6:6:18:184,18,0	0/0:3,0:3:9:0,9,95	1/1:0,6:6:18:186,18,0	0/0:1,0:1:3:0,3,28	0/0:2,0:2:6:0,6,58	0/0:9,0:9:24:0,24,254	0/0:1,0:1:3:0,3,31	1/1:0,5:5:15:153,15,0	0/0:3,0:3:6:0,6,76	0/0:4,0:4:9:0,9,93	0/0:4,0:4:12:0,12,126	1/1:0,2:2:6:59,6,0	0/0:4,0:4:9:0,9,95	0/0:6,0:6:15:0,15,151	0/0:3,0:3:9:0,9,95	0/0:6,0:6:18:0,18,189	0/0:3,0:3:9:0,9,92	./.:.:.:.:.	0/0:1,0:1:3:0,3,32	0/0:2,0:2:3:0,3,27	0/0:2,0:2:3:0,3,32	0/1:2,1:3:20:20,0,51	1/1:0,9:9:24:255,24,0	1/1:0,1:1:3:32,3,0	1/1:0,6:6:18:189,18,0	0/0:3,0:3:9:0,9,92	0/0:1,0:1:3:0,3,32	0/0:2,0:2:6:0,6,60	0/0:1,0:1:3:0,3,32	0/0:1,0:1:3:0,3,32	0/0:9,0:9:24:0,24,221	0/0:6,0:6:18:0,18,195	0/0:4,0:4:9:0,9,93	0/0:4,0:4:9:0,9,83	0/0:8,0:8:18:0,18,178	0/0:4,0:4:12:0,12,111	0/0:4,0:4:12:0,12,124	0/0:7,0:7:21:0,21,194	0/0:3,0:3:3:0,3,45	1/1:0,3:3:9:92,9,0	0/0:1,0:1:3:0,3,32	0/0:5,0:5:9:0,9,107	0/0:3,0:3:9:0,9,95	0/0:3,0:3:9:0,9,83	0/0:2,0:2:6:0,6,55	1/1:0,4:4:9:91,9,0	0/0:1,0:1:3:0,3,32	0/0:1,0:1:3:0,3,31	0/0:3,0:3:9:0,9,83	0/0:2,0:2:6:0,6,62	0/0:5,0:5:12:0,12,124	./.:.:.:.:.	./.:.:.:.:.	0/0:2,0:2:3:0,3,32	0/0:6,0:6:18:0,18,166	0/0:8,0:8:24:0,24,249	1/1:0,1:1:3:28,3,0	0/0:9,0:9:21:0,21,223	0/0:2,1:3:6:0,6,63	1/1:0,1:1:3:28,3,0	0/0:10,0:10:24:0,24,242	0/0:10,0:10:30:0,30,306	0/0:3,0:3:6:0,6,62	0/0:5,0:5:15:0,15,154	0/0:8,0:8:18:0,18,182	./.:.:.:.:.	1/1:0,4:4:12:124,12,0	1/1:0,5:5:15:156,15,0	0/0:2,0:2:6:0,6,63	0/0:2,0:2:3:0,3,28	0/0:9,0:9:27:0,27,277	0/0:4,0:4:12:0,12,123	0/0:5,0:6:15:0,15,159	1/1:0,5:5:15:145,15,0	0/0:8,0:8:24:0,24,244	0/0:4,0:4:12:0,12,126	1/1:0,5:5:15:150,15,0	0/0:2,0:2:3:0,3,45	0/0:2,0:2:3:0,3,45	./.:.:.:.:.	./.:.:.:.:.	1/1:0,9:9:18:228,18,0	./.:.:.:.:.	1/1:0,2:2:3:45,3,0	0/0:27,0:27:75:0,75,692
chr2	25035961	.	G	A	695.48	.	AC=33;AF=0.220;AN=150;BaseQRankSum=2.348;DP=322;Dels=0.00;FS=4.424;HaplotypeScore=0.1080;InbreedingCoeff=0.3700;MLEAC=30;MLEAF=0.200;MQ=27.33;MQ0=43;MQRankSum=0.094;QD=13.37;ReadPosRankSum=-0.094	GT:AD:DP:GQ:PL	1/1:0,3:3:9:97,9,0	1/1:0,12:12:15:161,15,0	0/0:4,0:4:6:0,6,59	1/1:0,4:4:3:32,3,0	0/0:7,0:7:6:0,6,59	./.:.:.:.:.	0/0:1,0:1:3:0,3,29	./.:.:.:.:.	./.:.:.:.:.	1/1:0,5:5:6:65,6,0	./.:.:.:.:.	0/0:4,0:4:6:0,6,59	0/0:6,0:6:6:0,6,59	./.:.:.:.:.	0/0:5,0:5:6:0,6,53	0/0:5,0:5:12:0,12,118	0/0:5,0:5:3:0,3,33	./.:.:.:.:.	./.:.:.:.:.	0/0:1,0:1:3:0,3,29	./.:.:.:.:.	0/0:5,0:5:6:0,6,59	./.:.:.:.:.	0/0:6,0:6:9:0,9,89	./.:.:.:.:.	0/0:10,0:10:12:0,12,118	0/0:8,0:8:9:0,9,89	0/0:1,0:1:3:0,3,24	0/0:4,0:4:9:0,9,86	./.:.:.:.:.	0/0:3,0:3:6:0,6,63	0/0:2,0:2:6:0,6,61	0/0:6,0:6:3:0,3,24	./.:.:.:.:.	0/0:8,0:8:12:0,12,115	0/0:1,0:1:3:0,3,31	0/0:7,0:7:3:0,3,31	./.:.:.:.:.	./.:.:.:.:.	./.:.:.:.:.	./.:.:.:.:.	0/0:2,0:2:3:0,3,32	0/0:9,0:9:9:0,9,87	0/0:10,0:10:21:0,21,207	0/0:9,0:9:9:0,9,93	./.:.:.:.:.	0/0:4,0:4:3:0,3,30	0/1:1,1:2:27:27,0,27	0/0:1,0:1:3:0,3,30	1/1:0,2:2:3:32,3,0	1/1:0,2:2:6:63,6,0	./.:.:.:.:.	1/1:0,2:2:3:32,3,0	./.:.:.:.:.	./.:.:.:.:.	./.:.:.:.:.	./.:.:.:.:.	0/0:1,0:1:3:0,3,30	./.:.:.:.:.	1/1:0,1:1:3:32,3,0	0/0:3,0:3:6:0,6,49	0/0:3,0:3:6:0,6,59	0/0:2,0:2:3:0,3,32	1/1:0,1:1:3:31,3,0	./.:.:.:.:.	./.:.:.:.:.	./.:.:.:.:.	./.:.:.:.:.	./.:.:.:.:.	./.:.:.:.:.	0/0:1,0:1:3:0,3,27	./.:.:.:.:.	0/0:2,0:2:6:0,6,61	./.:.:.:.:.	1/1:0,2:2:6:63,6,0	./.:.:.:.:.	1/1:0,2:2:3:32,3,0	./.:.:.:.:.	./.:.:.:.:.	0/0:4,0:4:3:0,3,29	./.:.:.:.:.	0/0:2,0:2:3:0,3,29	./.:.:.:.:.	0/0:3,0:3:6:0,6,59	./.:.:.:.:.	./.:.:.:.:.	0/0:1,0:1:3:0,3,29	0/0:2,0:2:6:0,6,53	0/0:1,0:1:3:0,3,30	0/0:2,0:2:3:0,3,30	./.:.:.:.:.	./.:.:.:.:.	0/0:4,0:4:3:0,3,29	0/0:2,0:2:3:0,3,30	./.:.:.:.:.	0/0:1,0:1:3:0,3,31	./.:.:.:.:.	1/1:0,3:3:3:32,3,0	./.:.:.:.:.	0/0:2,0:2:3:0,3,30	0/0:1,0:1:3:0,3,33	./.:.:.:.:.	./.:.:.:.:.	0/0:1,0:1:3:0,3,31	./.:.:.:.:.	0/0:2,0:2:3:0,3,30	0/0:5,0:5:6:0,6,57	./.:.:.:.:.	./.:.:.:.:.	0/0:1,0:1:3:0,3,29	./.:.:.:.:.	./.:.:.:.:.	0/0:3,0:3:3:0,3,32	0/0:1,0:1:3:0,3,30	0/0:1,0:1:3:0,3,31	0/0:5,0:5:12:0,12,111	./.:.:.:.:.	0/0:1,0:1:3:0,3,30	1/1:0,1:1:3:33,3,0	./.:.:.:.:.	./.:.:.:.:.	./.:.:.:.:.	0/0:4,0:4:6:0,6,59	./.:.:.:.:.	./.:.:.:.:.	./.:.:.:.:.	0/0:3,0:3:6:0,6,61	./.:.:.:.:.	1/1:0,3:3:6:65,6,0	./.:.:.:.:.	0/0:2,0:2:3:0,3,45	./.:.:.:.:.	./.:.:.:.:.	1/1:0,4:4:9:88,9,0	1/1:0,3:3:3:32,3,0	./.:.:.:.:.	0/0:18,0:18:39:0,39,410
chr2	25035989	.	T	A	671.7	.	AC=32;AF=0.195;AN=164;BaseQRankSum=0.592;DP=339;Dels=0.00;FS=3.500;HaplotypeScore=0.1003;InbreedingCoeff=0.3636;MLEAC=29;MLEAF=0.177;MQ=28.76;MQ0=47;MQRankSum=-0.232;QD=13.17;ReadPosRankSum=-0.180	GT:AD:DP:GQ:PL	1/1:0,6:6:18:200,18,0	1/1:0,9:9:12:128,12,0	0/0:9,0:9:15:0,15,153	1/1:0,5:5:6:64,6,0	0/0:9,0:9:9:0,9,94	./.:.:.:.:.	0/0:2,0:2:3:0,3,32	./.:.:.:.:.	./.:.:.:.:.	1/1:0,3:3:3:28,3,0	./.:.:.:.:.	0/0:5,0:5:6:0,6,65	0/0:5,0:5:6:0,6,63	./.:.:.:.:.	0/0:5,0:5:6:0,6,63	0/0:7,0:7:18:0,18,184	0/0:4,0:4:3:0,3,31	./.:.:.:.:.	0/0:2,0:2:6:0,6,59	0/0:1,0:1:3:0,3,32	./.:.:.:.:.	0/0:5,0:5:6:0,6,65	0/0:7,0:7:9:0,9,89	0/0:9,0:9:12:0,12,127	./.:.:.:.:.	0/0:9,0:9:12:0,12,126	0/0:9,0:9:9:0,9,95	0/0:1,0:1:3:0,3,32	0/0:3,0:3:6:0,6,67	./.:.:.:.:.	0/0:2,0:2:6:0,6,63	0/0:2,0:2:6:0,6,63	0/0:6,0:6:3:0,3,31	0/0:1,0:1:3:0,3,33	0/0:10,0:10:12:0,12,126	0/0:3,0:3:3:0,3,31	0/0:7,0:7:3:0,3,32	0/0:3,0:3:3:0,3,24	0/0:2,0:2:6:0,6,61	./.:.:.:.:.	./.:.:.:.:.	0/0:1,0:1:3:0,3,31	0/0:6,0:6:12:0,12,125	0/0:10,0:10:21:0,21,221	0/0:10,0:10:12:0,12,127	0/0:6,0:6:9:0,9,92	0/0:6,0:6:3:0,3,30	./.:.:.:.:.	0/0:1,0:1:3:0,3,32	1/1:0,2:2:3:33,3,0	1/1:0,2:2:6:63,6,0	./.:.:.:.:.	1/1:0,2:2:3:29,3,0	./.:.:.:.:.	./.:.:.:.:.	./.:.:.:.:.	0/0:1,0:1:3:0,3,29	0/0:1,0:1:3:0,3,32	./.:.:.:.:.	1/1:0,2:2:3:31,3,0	0/0:2,0:2:3:0,3,32	0/0:2,1:3:6:0,6,63	./.:.:.:.:.	1/1:0,4:4:6:61,6,0	./.:.:.:.:.	./.:.:.:.:.	./.:.:.:.:.	0/0:3,0:3:3:0,3,30	./.:.:.:.:.	./.:.:.:.:.	0/0:1,0:1:3:0,3,32	./.:.:.:.:.	0/0:1,0:1:3:0,3,32	./.:.:.:.:.	1/1:0,2:2:6:60,6,0	./.:.:.:.:.	1/1:0,2:2:3:31,3,0	./.:.:.:.:.	./.:.:.:.:.	0/0:3,0:3:3:0,3,33	./.:.:.:.:.	0/0:2,0:2:3:0,3,32	./.:.:.:.:.	0/0:2,0:2:6:0,6,61	./.:.:.:.:.	./.:.:.:.:.	0/0:1,0:1:3:0,3,32	0/0:1,0:1:3:0,3,33	0/0:1,0:1:3:0,3,33	0/0:2,0:2:6:0,6,63	./.:.:.:.:.	./.:.:.:.:.	0/0:3,0:3:3:0,3,32	0/0:2,0:2:3:0,3,32	./.:.:.:.:.	./.:.:.:.:.	0/0:3,0:3:6:0,6,57	1/1:0,3:3:3:33,3,0	./.:.:.:.:.	0/0:2,0:2:3:0,3,32	./.:.:.:.:.	./.:.:.:.:.	./.:.:.:.:.	0/0:1,0:1:3:0,3,32	./.:.:.:.:.	0/0:2,0:2:3:0,3,32	0/0:3,0:3:3:0,3,34	./.:.:.:.:.	./.:.:.:.:.	0/0:1,0:1:3:0,3,32	./.:.:.:.:.	./.:.:.:.:.	./.:.:.:.:.	0/0:1,0:1:3:0,3,33	0/0:1,0:1:3:0,3,32	0/0:3,0:3:9:0,9,95	0/0:2,0:2:3:0,3,29	0/0:2,0:2:3:0,3,29	./.:.:.:.:.	1/1:0,1:1:3:31,3,0	./.:.:.:.:.	./.:.:.:.:.	0/0:6,0:6:9:0,9,92	./.:.:.:.:.	0/0:1,0:1:3:0,3,31	./.:.:.:.:.	0/0:2,0:2:3:0,3,33	./.:.:.:.:.	1/1:0,3:3:3:33,3,0	./.:.:.:.:.	0/0:2,0:2:3:0,3,45	0/0:2,0:2:3:0,3,45	./.:.:.:.:.	1/1:0,3:3:3:44,3,0	1/1:0,2:2:3:26,3,0	./.:.:.:.:.	0/0:18,0:18:36:0,36,412
chr2	25036003	.	G	T	598.15	.	AC=30;AF=0.183;AN=164;BaseQRankSum=-1.420;DP=371;Dels=0.00;FS=13.581;HaplotypeScore=0.2215;InbreedingCoeff=0.3576;MLEAC=26;MLEAF=0.159;MQ=28.28;MQ0=51;MQRankSum=0.060;QD=12.46;ReadPosRankSum=0.442	GT:AD:DP:GQ:PL	1/1:0,7:7:21:210,21,0	1/1:0,8:8:6:64,6,0	0/0:10,0:10:18:0,18,195	1/1:0,6:6:3:29,3,0	0/0:10,0:10:12:0,12,122	0/0:1,0:2:3:0,3,34	0/0:2,0:2:3:0,3,34	./.:.:.:.:.	./.:.:.:.:.	./.:.:.:.:.	./.:.:.:.:.	0/0:5,0:5:3:0,3,34	0/0:5,0:5:6:0,6,63	./.:.:.:.:.	0/0:8,0:8:6:0,6,61	0/0:7,0:7:18:0,18,195	0/0:4,0:4:3:0,3,32	./.:.:.:.:.	0/0:2,0:2:6:0,6,63	0/0:3,0:3:3:0,3,34	./.:.:.:.:.	0/0:6,0:6:6:0,6,63	0/0:6,0:6:9:0,9,96	0/0:10,0:10:15:0,15,168	./.:.:.:.:.	0/0:9,0:9:12:0,12,130	0/0:10,0:10:12:0,12,128	0/0:1,0:1:3:0,3,34	0/0:3,0:3:6:0,6,67	./.:.:.:.:.	0/0:2,0:2:6:0,6,67	0/0:2,0:2:6:0,6,67	0/0:6,0:6:3:0,3,32	0/0:1,0:1:3:0,3,33	0/0:10,0:10:12:0,12,134	0/0:3,0:3:3:0,3,34	0/0:7,0:7:3:0,3,34	0/0:5,0:5:6:0,6,59	0/0:5,0:5:15:0,15,154	./.:.:.:.:.	./.:.:.:.:.	0/0:1,0:1:3:0,3,32	0/0:9,0:9:15:0,15,168	0/0:11,0:11:24:0,24,252	0/0:11,0:11:15:0,15,154	0/0:7,0:7:12:0,12,122	0/0:4,0:4:3:0,3,32	./.:.:.:.:.	0/0:1,0:1:3:0,3,34	1/1:0,2:2:3:32,3,0	1/1:0,1:1:3:33,3,0	./.:.:.:.:.	./.:.:.:.:.	./.:.:.:.:.	1/1:0,1:1:3:30,3,0	./.:.:.:.:.	0/0:1,0:1:3:0,3,32	0/0:2,0:2:3:0,3,34	./.:.:.:.:.	1/1:0,2:2:3:31,3,0	0/0:2,0:2:3:0,3,35	0/0:2,0:3:6:0,6,61	./.:.:.:.:.	1/1:0,5:5:6:61,6,0	./.:.:.:.:.	./.:.:.:.:.	./.:.:.:.:.	0/0:4,0:4:3:0,3,32	0/0:1,0:1:3:0,3,30	./.:.:.:.:.	0/0:2,0:2:6:0,6,59	./.:.:.:.:.	0/0:1,0:1:3:0,3,34	./.:.:.:.:.	1/1:0,2:2:6:60,6,0	./.:.:.:.:.	1/1:0,2:2:3:30,3,0	./.:.:.:.:.	./.:.:.:.:.	0/0:3,0:3:3:0,3,35	./.:.:.:.:.	0/0:2,0:2:3:0,3,34	./.:.:.:.:.	0/0:3,0:3:6:0,6,67	./.:.:.:.:.	./.:.:.:.:.	0/0:1,0:1:3:0,3,35	./.:.:.:.:.	./.:.:.:.:.	0/0:2,0:2:6:0,6,67	./.:.:.:.:.	./.:.:.:.:.	0/0:3,0:3:3:0,3,33	0/0:3,0:3:3:0,3,33	./.:.:.:.:.	./.:.:.:.:.	0/0:4,0:4:6:0,6,67	1/1:0,3:3:3:34,3,0	./.:.:.:.:.	0/0:2,0:2:3:0,3,34	./.:.:.:.:.	./.:.:.:.:.	./.:.:.:.:.	0/0:1,0:1:3:0,3,34	./.:.:.:.:.	0/0:2,0:2:3:0,3,34	0/0:2,0:2:3:0,3,32	0/0:2,0:2:3:0,3,30	./.:.:.:.:.	0/0:1,0:1:3:0,3,34	./.:.:.:.:.	./.:.:.:.:.	0/0:5,0:5:3:0,3,30	./.:.:.:.:.	0/0:1,0:1:3:0,3,31	0/0:3,0:3:9:0,9,97	0/0:2,0:2:3:0,3,32	0/0:2,0:2:3:0,3,32	./.:.:.:.:.	1/1:0,1:1:3:30,3,0	./.:.:.:.:.	./.:.:.:.:.	0/0:6,0:6:9:0,9,100	./.:.:.:.:.	0/0:1,0:1:3:0,3,32	./.:.:.:.:.	0/0:2,0:2:3:0,3,31	./.:.:.:.:.	1/1:0,3:3:3:33,3,0	./.:.:.:.:.	0/0:2,0:2:3:0,3,44	0/0:2,0:2:3:0,3,45	./.:.:.:.:.	1/1:0,3:3:6:75,6,0	1/1:0,2:2:6:61,6,0	./.:.:.:.:.	0/0:19,0:19:36:0,36,412
chr2	25036099	.	C	T	3201.01	.	AC=37;AF=0.170;AN=218;BaseQRankSum=0.400;DP=505;Dels=0.00;FS=10.921;HaplotypeScore=0.0977;InbreedingCoeff=0.4343;MLEAC=36;MLEAF=0.165;MQ=45.84;MQ0=14;MQRankSum=-2.267;QD=24.25;ReadPosRankSum=2.833	GT:AD:DP:GQ:PL	1/1:0,32:32:96:1022,96,0	1/1:0,17:17:39:397,39,0	0/0:10,0:10:24:0,24,246	1/1:0,25:25:72:731,72,0	0/0:8,0:8:21:0,21,222	0/0:3,0:3:3:0,3,33	0/0:4,0:4:9:0,9,93	0/0:2,0:2:3:0,3,32	0/1:1,3:4:23:56,0,23	1/1:0,4:4:12:120,12,0	./.:.:.:.:.	0/0:9,0:9:21:0,21,210	0/0:6,0:6:6:0,6,62	./.:.:.:.:.	0/0:6,0:6:15:0,15,160	0/0:6,0:6:15:0,15,154	0/0:4,0:4:9:0,9,91	./.:.:.:.:.	0/0:1,0:1:3:0,3,32	0/0:2,0:2:6:0,6,61	./.:.:.:.:.	0/0:9,0:9:18:0,18,186	0/0:4,0:4:3:0,3,30	0/0:4,0:4:6:0,6,64	./.:.:.:.:.	0/0:11,0:11:24:0,24,256	0/0:5,0:5:9:0,9,93	0/0:2,0:2:6:0,6,65	./.:.:.:.:.	0/0:11,0:11:24:0,24,271	0/0:4,0:4:9:0,9,97	0/0:5,0:5:15:0,15,157	0/0:4,0:4:3:0,3,33	0/0:2,0:2:6:0,6,68	0/0:11,0:11:21:0,21,220	0/0:2,0:2:3:0,3,30	0/0:11,0:11:24:0,24,237	0/0:5,0:5:15:0,15,151	0/0:6,0:6:18:0,18,187	0/0:1,0:1:3:0,3,31	0/1:2,3:5:46:82,0,46	0/0:7,0:7:15:0,15,157	0/0:4,0:4:12:0,12,124	0/0:12,0:12:30:0,30,316	0/0:3,0:3:6:0,6,63	0/0:8,0:8:18:0,18,188	0/0:3,0:3:9:0,9,94	0/0:3,0:3:9:0,9,96	./.:.:.:.:.	1/1:0,5:5:15:149,15,0	./.:.:.:.:.	./.:.:.:.:.	1/1:0,3:3:9:93,9,0	0/0:5,0:5:12:0,12,139	1/1:0,1:1:3:29,3,0	0/0:2,0:2:6:0,6,63	./.:.:.:.:.	0/0:2,0:2:3:0,3,31	./.:.:.:.:.	1/1:0,2:2:6:62,6,0	./.:.:.:.:.	0/0:1,0:1:3:0,3,31	0/0:3,0:3:9:0,9,91	./.:.:.:.:.	0/0:3,0:3:9:0,9,90	0/0:1,0:1:3:0,3,30	./.:.:.:.:.	0/0:3,0:3:6:0,6,76	0/0:2,0:2:6:0,6,68	0/0:1,0:1:3:0,3,31	0/0:1,0:1:3:0,3,30	0/0:1,0:1:3:0,3,31	0/0:5,0:5:15:0,15,157	1/1:0,2:2:3:32,3,0	./.:.:.:.:.	./.:.:.:.:.	1/1:0,2:2:6:57,6,0	./.:.:.:.:.	0/0:2,0:2:3:0,3,32	0/0:14,0:14:30:0,30,310	./.:.:.:.:.	./.:.:.:.:.	0/0:6,0:6:18:0,18,193	0/0:1,0:1:3:0,3,32	0/0:5,0:5:6:0,6,63	0/0:3,0:3:9:0,9,95	0/0:2,0:2:6:0,6,62	0/0:2,0:2:6:0,6,57	0/0:3,0:3:9:0,9,92	0/0:1,0:1:3:0,3,31	./.:.:.:.:.	1/1:0,3:3:9:89,9,0	0/0:4,0:4:9:0,9,94	0/0:1,0:1:3:0,3,32	0/0:2,0:2:3:0,3,32	0/0:1,0:1:3:0,3,29	0/0:1,0:1:3:0,3,34	1/1:0,4:4:6:74,6,0	0/0:2,0:2:3:0,3,30	0/0:1,0:1:3:0,3,32	0/0:4,0:4:9:0,9,94	0/0:1,0:1:3:0,3,32	./.:.:.:.:.	0/0:1,0:1:3:0,3,30	0/0:1,0:1:3:0,3,32	0/0:3,0:3:9:0,9,95	0/0:4,0:4:12:0,12,124	0/0:1,0:1:3:0,3,32	./.:.:.:.:.	0/0:1,0:1:3:0,3,32	0/1:3,6:9:68:152,0,68	./.:.:.:.:.	0/0:5,0:5:9:0,9,98	0/0:1,0:1:3:0,3,31	0/0:1,0:1:3:0,3,32	0/0:3,0:3:9:0,9,95	0/0:2,0:2:3:0,3,31	./.:.:.:.:.	1/1:0,2:2:3:31,3,0	1/1:0,2:2:6:60,6,0	0/0:4,0:4:3:0,3,32	0/0:1,0:1:3:0,3,32	0/0:5,0:5:12:0,12,120	0/0:4,0:4:12:0,12,122	./.:.:.:.:.	./.:.:.:.:.	./.:.:.:.:.	0/0:2,0:2:6:0,6,59	1/1:0,3:3:9:93,9,0	0/0:3,0:3:3:0,3,32	0/0:2,0:2:3:0,3,44	0/0:5,0:5:6:0,6,89	0/0:2,0:2:3:0,3,45	1/1:0,4:4:9:106,9,0	1/1:0,3:3:9:94,9,0	./.:.:.:.:.	0/0:34,0:34:93:0,93,1033
chr2	25036113	.	C	T	3255.84	.	AC=40;AF=0.177;AN=226;BaseQRankSum=-2.091;DP=521;Dels=0.00;FS=4.682;HaplotypeScore=0.2052;InbreedingCoeff=0.4544;MLEAC=38;MLEAF=0.168;MQ=47.91;MQ0=4;MQRankSum=-2.263;QD=24.12;ReadPosRankSum=1.069	GT:AD:DP:GQ:PL	1/1:0,35:35:99:1097,105,0	1/1:0,15:15:33:332,33,0	0/0:9,0:9:24:0,24,248	1/1:0,21:21:63:638,63,0	0/0:9,0:9:24:0,24,251	0/0:4,0:4:6:0,6,62	0/0:3,0:3:9:0,9,96	0/0:1,0:1:3:0,3,32	0/1:1,4:5:20:84,0,20	1/1:0,4:4:12:120,12,0	./.:.:.:.:.	0/0:10,0:10:24:0,24,234	0/0:6,0:6:6:0,6,61	./.:.:.:.:.	0/0:9,0:9:24:0,24,248	0/0:6,0:6:18:0,18,187	0/0:3,0:3:9:0,9,92	./.:.:.:.:.	0/0:3,0:3:9:0,9,91	0/0:2,0:2:6:0,6,59	./.:.:.:.:.	0/0:8,0:8:18:0,18,186	0/0:4,0:4:6:0,6,59	0/0:3,0:3:6:0,6,64	0/0:2,0:2:6:0,6,52	0/0:12,0:12:27:0,27,276	0/0:5,0:5:12:0,12,124	0/0:2,0:2:6:0,6,69	./.:.:.:.:.	0/0:13,0:13:33:0,33,348	0/0:3,0:3:9:0,9,97	0/0:5,0:5:15:0,15,163	0/0:4,0:4:3:0,3,32	0/0:2,0:2:6:0,6,66	0/0:12,0:12:27:0,27,275	0/0:1,0:1:3:0,3,32	0/0:11,0:11:24:0,24,241	0/0:5,0:5:15:0,15,154	0/0:7,0:7:21:0,21,216	0/1:1,1:2:26:26,0,27	0/1:2,3:5:54:82,0,54	0/0:5,0:5:12:0,12,124	0/0:5,0:5:15:0,15,156	0/0:12,0:12:30:0,30,318	0/0:5,0:5:12:0,12,120	0/0:9,0:9:21:0,21,218	0/0:3,0:3:9:0,9,90	0/0:4,0:4:12:0,12,128	./.:.:.:.:.	1/1:0,6:6:18:178,18,0	./.:.:.:.:.	./.:.:.:.:.	1/1:0,3:3:9:88,9,0	0/0:5,0:5:12:0,12,138	1/1:0,2:2:6:57,6,0	0/0:2,0:2:6:0,6,64	0/0:1,0:1:3:0,3,30	0/0:3,0:3:6:0,6,60	./.:.:.:.:.	1/1:0,3:3:9:89,9,0	./.:.:.:.:.	0/0:1,0:1:3:0,3,31	0/0:3,0:3:9:0,9,92	./.:.:.:.:.	0/0:2,0:2:3:0,3,32	0/0:1,0:1:3:0,3,31	./.:.:.:.:.	0/0:4,0:4:9:0,9,108	0/0:2,0:2:6:0,6,63	0/0:1,0:1:3:0,3,32	0/0:1,0:1:3:0,3,31	0/0:1,0:1:3:0,3,31	0/0:5,0:5:15:0,15,153	1/1:0,1:1:3:33,3,0	1/1:0,1:1:3:31,3,0	./.:.:.:.:.	1/1:0,2:2:6:57,6,0	./.:.:.:.:.	0/0:2,0:2:3:0,3,31	0/0:12,0:12:30:0,30,315	./.:.:.:.:.	./.:.:.:.:.	0/0:6,0:6:18:0,18,195	0/0:1,0:1:3:0,3,31	0/0:4,0:4:6:0,6,63	0/0:3,0:3:9:0,9,95	0/0:3,0:3:9:0,9,91	0/0:2,0:2:6:0,6,61	0/0:2,0:2:6:0,6,63	0/0:3,0:3:9:0,9,97	./.:.:.:.:.	1/1:0,3:3:9:92,9,0	0/0:4,0:4:9:0,9,93	0/0:1,0:1:3:0,3,31	0/0:2,0:2:3:0,3,32	0/0:1,0:1:3:0,3,32	0/0:1,0:1:3:0,3,32	1/1:0,4:4:6:75,6,0	0/0:2,0:2:3:0,3,31	0/0:1,0:1:3:0,3,31	0/0:3,0:3:9:0,9,97	0/0:2,0:2:6:0,6,65	./.:.:.:.:.	0/0:1,0:1:3:0,3,31	0/0:1,0:1:3:0,3,31	0/0:3,0:3:9:0,9,95	0/0:4,0:4:12:0,12,133	0/0:1,0:1:3:0,3,31	./.:.:.:.:.	0/0:1,0:1:3:0,3,32	0/1:3,6:9:69:154,0,69	./.:.:.:.:.	0/0:6,0:6:12:0,12,122	0/0:2,0:2:6:0,6,60	0/0:1,0:1:3:0,3,32	0/0:3,0:3:9:0,9,92	0/0:3,0:3:6:0,6,62	./.:.:.:.:.	1/1:0,2:2:3:31,3,0	1/1:0,2:2:6:60,6,0	0/0:4,0:4:6:0,6,60	0/0:1,0:1:3:0,3,32	0/0:4,0:4:9:0,9,92	0/0:4,0:4:12:0,12,126	./.:.:.:.:.	./.:.:.:.:.	0/0:2,0:2:3:0,3,45	0/0:1,0:1:3:0,3,34	1/1:0,3:3:9:88,9,0	0/0:3,0:3:3:0,3,32	0/0:2,0:2:3:0,3,44	0/0:5,0:5:9:0,9,122	0/0:3,0:3:6:0,6,73	1/1:0,4:4:9:106,9,0	1/1:0,3:3:9:90,9,0	./.:.:.:.:.	0/0:34,0:34:99:0,102,1168
chr2	25036155	.	G	A	735.01	.	AC=15;AF=0.057;AN=264;BaseQRankSum=-1.552;DP=765;Dels=0.00;FS=2.348;HaplotypeScore=0.1550;InbreedingCoeff=0.3726;MLEAC=11;MLEAF=0.042;MQ=53.65;MQ0=1;MQRankSum=1.798;QD=22.27;ReadPosRankSum=-0.846	GT:AD:DP:GQ:PL	0/0:47,0:47:99:0,141,1559	0/0:20,0:20:60:0,60,638	0/0:13,0:13:39:0,39,427	0/0:40,0:40:99:0,120,1282	0/0:16,0:16:48:0,48,516	0/0:3,0:3:9:0,9,93	0/0:5,0:5:15:0,15,155	0/0:1,0:1:3:0,3,33	0/0:3,0:3:9:0,9,100	0/0:9,0:9:27:0,27,293	./.:.:.:.:.	0/0:10,0:10:30:0,30,321	0/0:10,0:10:30:0,30,325	./.:.:.:.:.	0/0:15,0:15:45:0,45,464	0/0:7,0:7:21:0,21,223	0/0:8,0:8:24:0,24,252	0/0:1,0:1:3:0,3,32	0/0:2,0:2:6:0,6,64	0/0:2,0:2:6:0,6,65	./.:.:.:.:.	0/0:8,0:8:24:0,24,250	0/0:14,0:14:39:0,39,431	0/0:5,0:5:15:0,15,162	0/0:1,0:1:3:0,3,33	0/0:21,0:21:63:0,63,669	0/0:13,0:13:39:0,39,417	0/0:3,0:3:9:0,9,99	0/0:1,0:1:3:0,3,29	0/0:18,0:18:54:0,54,563	0/0:2,0:2:6:0,6,66	0/0:4,0:4:12:0,12,139	0/0:2,0:2:6:0,6,62	0/0:2,0:2:6:0,6,49	0/0:10,0:10:30:0,30,311	0/0:1,0:1:3:0,3,35	0/0:6,0:6:18:0,18,194	0/0:6,0:6:18:0,18,192	0/0:10,0:10:30:0,30,311	0/0:2,0:2:6:0,6,69	0/0:1,0:1:3:0,3,32	0/0:10,0:10:30:0,30,321	0/0:9,0:9:27:0,27,291	0/0:16,0:16:48:0,48,508	0/0:12,0:12:36:0,36,367	0/0:12,0:12:36:0,36,391	0/0:11,0:11:27:0,27,313	0/0:2,0:2:6:0,6,68	0/0:4,0:4:12:0,12,128	0/0:12,0:12:36:0,36,396	0/0:2,0:2:6:0,6,63	0/0:2,0:2:6:0,6,65	0/0:4,0:4:12:0,12,125	0/0:5,0:5:12:0,12,143	1/1:0,3:3:9:97,9,0	0/0:2,0:2:6:0,6,61	0/0:4,0:4:12:0,12,126	0/0:5,0:5:15:0,15,162	0/0:2,0:2:6:0,6,63	1/1:0,5:5:15:162,15,0	0/0:3,0:3:9:0,9,95	0/0:2,0:2:6:0,6,67	0/0:4,0:4:12:0,12,132	0/0:5,0:5:15:0,15,158	0/0:6,0:6:15:0,15,174	0/0:1,0:1:3:0,3,32	0/0:2,0:2:6:0,6,63	0/0:5,0:5:9:0,9,106	0/0:5,0:5:15:0,15,165	0/0:1,0:1:3:0,3,30	0/0:4,0:4:12:0,12,126	0/0:2,0:2:6:0,6,68	0/0:4,0:4:12:0,12,124	0/1:2,4:6:49:92,0,49	1/1:0,5:5:15:154,15,0	1/1:0,4:4:12:124,12,0	1/1:0,2:2:6:62,6,0	0/0:1,0:1:3:0,3,31	0/0:2,0:2:6:0,6,65	0/0:10,0:10:30:0,30,321	./.:.:.:.:.	0/0:2,0:2:6:0,6,63	0/0:3,0:3:9:0,9,100	0/0:4,0:4:12:0,12,135	0/0:6,0:6:15:0,15,176	0/0:2,0:2:6:0,6,61	0/0:7,0:7:21:0,21,222	0/0:4,0:4:12:0,12,138	0/0:5,0:5:15:0,15,158	0/0:4,0:4:12:0,12,128	0/0:2,0:2:6:0,6,61	0/0:4,0:4:12:0,12,134	0/0:7,0:7:21:0,21,221	0/0:2,0:2:6:0,6,62	0/0:1,0:1:3:0,3,31	0/0:3,0:3:9:0,9,90	0/0:4,0:4:12:0,12,126	0/0:3,0:3:9:0,9,94	0/0:3,0:3:9:0,9,98	0/0:4,0:4:12:0,12,122	0/0:5,0:5:15:0,15,165	0/0:1,0:1:3:0,3,31	0/0:2,0:2:6:0,6,67	0/0:2,0:2:6:0,6,66	0/0:3,0:3:6:0,6,77	0/0:7,0:7:21:0,21,223	0/0:2,0:2:6:0,6,69	0/0:4,0:4:12:0,12,124	0/0:1,0:1:3:0,3,32	0/0:1,0:1:3:0,3,32	0/0:8,0:8:24:0,24,256	0/0:1,0:1:3:0,3,32	0/0:6,0:6:18:0,18,187	0/0:6,0:6:18:0,18,184	0/0:6,0:6:18:0,18,191	0/0:3,0:3:9:0,9,94	0/0:6,0:6:15:0,15,148	0/0:3,0:3:9:0,9,95	1/1:0,4:4:12:126,12,0	0/0:1,0:1:3:0,3,32	0/0:5,0:5:9:0,9,121	0/0:2,0:2:6:0,6,62	0/0:4,0:4:12:0,12,126	0/0:6,0:6:18:0,18,186	0/0:2,0:2:6:0,6,65	0/0:1,0:1:3:0,3,32	0/0:7,0:7:18:0,18,203	0/0:2,0:2:6:0,6,63	1/1:0,4:4:12:128,12,0	0/0:1,0:3:3:0,3,32	0/0:1,0:2:3:0,3,32	0/0:3,0:3:3:0,3,45	0/0:3,0:3:6:0,6,77	0/0:4,0:4:9:0,9,107	0/0:4,0:4:9:0,9,108	./.:.:.:.:.	0/0:33,0:33:99:0,99,1103
chr2	25036192	.	G	A	4527.99	.	AC=55;AF=0.210;AN=262;BaseQRankSum=-1.710;DP=698;Dels=0.00;FS=5.220;HaplotypeScore=0.0304;InbreedingCoeff=0.6030;MLEAC=48;MLEAF=0.183;MQ=52.08;MQ0=17;MQRankSum=-0.448;QD=26.33;ReadPosRankSum=0.884	GT:AD:DP:GQ:PL	1/1:0,39:39:99:1239,117,0	1/1:0,17:17:51:520,51,0	0/0:11,0:11:33:0,33,338	1/1:0,31:31:93:937,93,0	0/0:16,0:16:45:0,45,464	0/0:2,0:2:6:0,6,63	0/0:7,0:7:18:0,18,186	0/0:1,0:1:3:0,3,32	1/1:0,3:3:9:97,9,0	1/1:0,9:9:27:271,27,0	./.:.:.:.:.	0/0:5,0:5:15:0,15,158	0/0:9,0:9:27:0,27,279	./.:.:.:.:.	0/0:16,0:16:45:0,45,468	0/0:6,0:6:18:0,18,185	0/0:10,0:10:27:0,27,275	1/1:0,1:1:3:32,3,0	0/0:9,0:9:21:0,21,250	0/0:2,0:2:6:0,6,61	0/0:1,0:1:3:0,3,35	0/0:4,0:4:12:0,12,124	0/0:14,0:14:39:0,39,414	0/0:7,0:7:21:0,21,215	0/0:1,0:1:3:0,3,35	0/0:17,0:17:48:0,48,494	0/0:14,0:14:42:0,42,435	0/0:3,0:3:9:0,9,104	0/0:2,0:2:6:0,6,65	0/0:16,0:16:48:0,48,494	0/0:3,0:3:9:0,9,97	0/0:2,0:2:6:0,6,66	0/0:3,0:3:9:0,9,92	0/0:2,0:2:6:0,6,55	0/0:7,0:7:21:0,21,220	0/0:3,0:3:6:0,6,67	0/0:3,0:3:9:0,9,95	0/0:5,0:5:15:0,15,158	0/0:8,0:8:24:0,24,245	1/1:0,1:1:3:32,3,0	0/0:2,0:2:3:0,3,32	0/0:10,0:10:27:0,27,276	0/0:10,0:10:30:0,30,296	0/0:15,0:15:45:0,45,463	0/0:17,0:17:48:0,48,495	0/0:8,0:8:24:0,24,252	0/0:13,0:13:36:0,36,372	0/1:1,1:2:27:27,0,29	0/0:4,0:4:12:0,12,124	1/1:0,8:8:24:239,24,0	1/1:0,3:3:6:59,6,0	1/1:0,2:2:6:61,6,0	1/1:0,2:2:6:61,6,0	0/0:3,0:3:9:0,9,87	1/1:0,3:3:9:91,9,0	0/0:2,0:2:6:0,6,65	0/0:3,0:3:9:0,9,95	0/0:7,0:7:18:0,18,204	0/0:2,0:2:6:0,6,63	1/1:0,4:4:12:123,12,0	0/0:4,0:4:12:0,12,118	0/0:2,0:2:6:0,6,61	0/0:4,0:4:12:0,12,120	1/1:0,5:5:15:148,15,0	0/0:4,0:4:9:0,9,107	./.:.:.:.:.	0/0:2,0:2:6:0,6,62	0/0:3,0:3:6:0,6,63	0/0:4,0:4:12:0,12,123	0/0:1,0:1:3:0,3,32	0/0:5,0:5:15:0,15,154	0/0:2,0:2:6:0,6,63	0/0:4,0:4:12:0,12,123	0/1:2,4:6:47:89,0,47	1/1:0,5:5:15:156,15,0	1/1:0,4:4:12:118,12,0	1/1:0,1:1:3:30,3,0	0/0:1,0:1:3:0,3,30	0/0:2,0:2:6:0,6,63	0/0:3,0:3:6:0,6,59	./.:.:.:.:.	0/0:2,0:2:6:0,6,61	0/0:1,0:1:3:0,3,34	0/0:4,0:4:12:0,12,123	0/0:6,0:6:15:0,15,167	0/0:3,0:3:9:0,9,100	0/0:5,0:5:15:0,15,153	0/0:5,0:5:15:0,15,158	0/0:4,0:4:12:0,12,122	0/0:5,0:5:12:0,12,126	0/0:2,0:2:6:0,6,61	1/1:0,2:2:3:29,3,0	0/0:7,0:7:21:0,21,216	0/0:1,0:1:3:0,3,32	0/0:1,0:1:3:0,3,31	0/0:2,0:2:6:0,6,64	0/0:5,0:5:12:0,12,133	1/1:0,2:2:6:60,6,0	0/0:3,0:3:6:0,6,61	0/0:3,0:3:9:0,9,92	0/0:2,0:2:6:0,6,65	0/0:1,0:1:3:0,3,30	0/0:4,0:4:9:0,9,92	0/0:3,0:3:9:0,9,95	0/0:3,0:3:6:0,6,75	0/0:6,0:6:18:0,18,185	0/0:2,0:2:6:0,6,63	0/0:4,0:4:12:0,12,126	1/1:0,1:1:3:32,3,0	0/0:2,0:2:6:0,6,63	0/1:1,2:3:22:52,0,22	1/1:0,1:1:3:32,3,0	0/0:3,0:3:9:0,9,92	0/0:6,0:6:18:0,18,184	0/0:6,0:6:18:0,18,185	0/0:3,0:3:9:0,9,95	0/0:6,0:6:18:0,18,179	0/0:3,0:3:9:0,9,92	1/1:0,3:3:9:90,9,0	./.:.:.:.:.	0/0:4,0:4:6:0,6,76	0/0:3,0:3:9:0,9,93	0/0:5,0:5:15:0,15,153	0/0:4,0:4:12:0,12,126	0/0:2,0:2:6:0,6,62	1/1:0,2:2:6:62,6,0	0/0:5,0:5:15:0,15,153	0/0:2,0:2:6:0,6,63	1/1:0,4:4:9:92,9,0	0/0:1,0:2:3:0,3,31	0/0:1,0:1:3:0,3,31	0/0:3,0:3:6:0,6,70	0/0:3,0:3:6:0,6,76	1/1:0,4:4:9:106,9,0	1/1:0,4:4:9:106,9,0	./.:.:.:.:.	0/0:32,0:32:90:0,90,992
chr2	25036219	.	C	T	2637.1	.	AC=51;AF=0.226;AN=226;BaseQRankSum=0.759;DP=553;Dels=0.00;FS=0.000;HaplotypeScore=0.0321;InbreedingCoeff=0.5161;MLEAC=44;MLEAF=0.195;MQ=42.61;MQ0=65;MQRankSum=0.292;QD=19.83;ReadPosRankSum=0.837	GT:AD:DP:GQ:PL	1/1:0,34:34:81:866,81,0	1/1:0,11:12:33:351,33,0	0/0:10,0:10:24:0,24,240	1/1:0,26:26:42:433,42,0	0/0:9,0:9:24:0,24,248	./.:.:.:.:.	0/0:5,0:5:6:0,6,62	0/0:1,0:1:3:0,3,35	1/1:0,3:3:6:65,6,0	1/1:0,9:9:18:189,18,0	./.:.:.:.:.	0/0:4,0:4:6:0,6,59	0/0:6,0:6:12:0,12,123	./.:.:.:.:.	0/0:10,0:10:21:0,21,207	0/0:6,0:6:6:0,6,61	0/0:12,0:12:18:0,18,180	1/1:0,1:1:3:32,3,0	0/0:9,0:9:15:0,15,151	0/0:1,0:1:3:0,3,28	0/0:1,0:1:3:0,3,32	0/0:7,0:7:6:0,6,60	0/0:15,0:15:36:0,36,366	0/0:8,0:8:18:0,18,174	0/0:1,0:1:3:0,3,32	0/0:15,0:15:33:0,33,330	0/0:10,0:10:18:0,18,182	0/0:1,0:1:3:0,3,32	0/0:3,0:3:9:0,9,89	0/0:11,0:11:27:0,27,271	0/0:4,0:4:9:0,9,92	0/0:2,0:2:6:0,6,61	0/0:3,0:3:9:0,9,97	0/0:3,0:3:6:0,6,57	0/0:8,0:8:9:0,9,92	0/0:3,0:3:6:0,6,64	./.:.:.:.:.	0/0:4,0:4:9:0,9,90	0/0:4,0:4:6:0,6,61	1/1:0,1:1:3:31,3,0	0/0:2,0:2:3:0,3,34	0/0:11,0:11:21:0,21,206	0/0:8,0:8:21:0,21,224	0/0:12,0:12:27:0,27,281	0/0:12,0:12:24:0,24,235	0/0:7,0:7:18:0,18,185	0/0:4,0:4:12:0,12,119	0/1:1,1:2:25:27,0,25	0/0:1,0:1:3:0,3,30	1/1:0,7:7:18:186,18,0	./.:.:.:.:.	1/1:0,2:2:3:32,3,0	./.:.:.:.:.	0/0:4,0:4:12:0,12,115	1/1:0,4:4:9:97,9,0	0/0:2,0:2:6:0,6,67	./.:.:.:.:.	0/0:6,0:6:15:0,15,166	./.:.:.:.:.	1/1:0,2:2:6:63,6,0	0/0:3,0:3:6:0,6,53	0/0:3,0:3:3:0,3,29	0/0:3,0:3:9:0,9,89	1/1:0,1:1:3:28,3,0	0/0:2,0:2:6:0,6,63	./.:.:.:.:.	0/0:1,0:1:3:0,3,32	./.:.:.:.:.	0/0:5,0:5:12:0,12,123	0/0:1,0:1:3:0,3,34	0/0:3,0:3:9:0,9,88	0/0:2,0:2:6:0,6,57	0/0:3,0:3:9:0,9,90	0/0:1,1:2:3:0,3,29	1/1:0,2:2:3:32,3,0	1/1:0,1:1:3:32,3,0	1/1:0,1:1:3:32,3,0	./.:.:.:.:.	0/0:1,0:1:3:0,3,32	0/0:3,0:3:6:0,6,59	./.:.:.:.:.	./.:.:.:.:.	./.:.:.:.:.	0/0:4,0:4:12:0,12,120	0/0:3,0:3:9:0,9,82	0/0:1,0:1:3:0,3,35	./.:.:.:.:.	0/0:6,0:6:12:0,12,117	0/0:1,0:1:3:0,3,30	0/0:3,0:3:6:0,6,62	./.:.:.:.:.	1/1:0,4:4:6:63,6,0	0/0:4,0:4:12:0,12,115	./.:.:.:.:.	0/0:1,0:1:3:0,3,31	0/0:1,0:1:3:0,3,28	0/0:4,0:4:9:0,9,97	1/1:0,1:1:3:30,3,0	0/0:3,0:3:6:0,6,57	0/0:3,0:3:6:0,6,59	./.:.:.:.:.	./.:.:.:.:.	0/0:3,0:3:9:0,9,89	0/0:2,0:2:6:0,6,59	0/0:5,0:5:6:0,6,75	0/0:2,0:2:6:0,6,60	0/0:1,0:1:3:0,3,29	0/0:2,0:2:3:0,3,24	1/1:0,2:2:3:32,3,0	0/0:3,0:3:6:0,6,57	1/1:0,2:2:6:63,6,0	1/1:0,2:2:3:33,3,0	0/0:3,0:3:3:0,3,31	0/0:1,0:1:3:0,3,32	0/0:3,0:3:9:0,9,88	0/0:4,0:4:9:0,9,89	0/0:4,0:4:9:0,9,83	0/0:3,0:3:6:0,6,55	1/1:0,1:1:3:33,3,0	./.:.:.:.:.	0/0:3,0:3:3:0,3,26	0/0:7,0:7:9:0,9,96	0/0:6,0:6:6:0,6,60	0/0:3,0:3:9:0,9,91	0/0:2,0:2:3:0,3,30	1/1:0,4:4:6:63,6,0	./.:.:.:.:.	0/0:1,0:1:3:0,3,30	1/1:0,3:3:3:32,3,0	./.:.:.:.:.	./.:.:.:.:.	0/0:1,0:1:3:0,3,30	0/0:3,0:3:6:0,6,76	1/1:0,2:2:6:61,6,0	1/1:0,4:4:9:103,9,0	./.:.:.:.:.	0/0:32,0:32:78:0,78,841
chr2	25036249	.	C	T	790.72	.	AC=23;AF=0.155;AN=148;BaseQRankSum=-1.517;DP=431;Dels=0.00;FS=5.856;HaplotypeScore=0.0000;InbreedingCoeff=0.3401;MLEAC=21;MLEAF=0.142;MQ=29.61;MQ0=78;MQRankSum=0.684;QD=10.69;ReadPosRankSum=0.322	GT:AD:DP:GQ:PL	1/1:0,23:23:33:342,33,0	1/1:0,7:7:9:89,9,0	0/0:7,0:7:6:0,6,63	1/1:0,20:20:18:184,18,0	0/0:6,0:6:12:0,12,128	./.:.:.:.:.	./.:.:.:.:.	./.:.:.:.:.	1/1:0,2:2:3:31,3,0	1/1:0,5:5:6:59,6,0	./.:.:.:.:.	0/0:4,0:4:6:0,6,63	0/0:6,0:6:3:0,3,34	./.:.:.:.:.	0/0:11,0:11:12:0,12,130	0/0:6,0:6:3:0,3,31	0/0:8,0:8:6:0,6,61	./.:.:.:.:.	0/0:10,0:10:15:0,15,159	./.:.:.:.:.	0/0:2,0:2:3:0,3,32	0/0:12,0:12:6:0,6,65	0/0:9,0:9:18:0,18,183	0/0:10,0:10:9:0,9,89	0/0:1,0:1:3:0,3,33	0/0:10,0:10:9:0,9,91	0/0:7,0:7:9:0,9,94	0/0:1,0:1:3:0,3,33	0/0:1,0:1:3:0,3,26	0/0:10,0:10:21:0,21,221	./.:.:.:.:.	0/0:4,0:4:9:0,9,97	0/0:5,0:5:6:0,6,64	0/0:2,0:2:3:0,3,32	0/0:12,0:12:6:0,6,65	0/0:3,0:3:6:0,6,64	0/0:6,0:6:3:0,3,32	0/0:4,0:4:9:0,9,95	0/0:6,0:6:3:0,3,31	./.:.:.:.:.	./.:.:.:.:.	0/0:9,0:9:9:0,9,98	0/0:7,0:7:12:0,12,124	0/0:8,0:8:9:0,9,95	0/0:13,0:13:21:0,21,221	0/0:3,0:3:6:0,6,63	0/0:2,1:3:6:0,6,67	0/1:1,1:2:25:25,0,26	./.:.:.:.:.	1/1:0,3:3:6:63,6,0	./.:.:.:.:.	./.:.:.:.:.	./.:.:.:.:.	0/0:4,0:4:12:0,12,117	1/1:0,2:2:3:29,3,0	0/0:2,0:2:3:0,3,32	0/0:1,0:1:3:0,3,32	0/0:3,0:3:6:0,6,65	./.:.:.:.:.	1/1:0,1:1:3:30,3,0	0/0:2,0:2:3:0,3,32	./.:.:.:.:.	0/0:1,0:1:3:0,3,31	./.:.:.:.:.	0/0:1,0:1:3:0,3,31	./.:.:.:.:.	./.:.:.:.:.	./.:.:.:.:.	./.:.:.:.:.	./.:.:.:.:.	0/0:1,0:1:3:0,3,32	0/0:1,0:1:3:0,3,32	0/0:1,0:1:3:0,3,23	./.:.:.:.:.	./.:.:.:.:.	./.:.:.:.:.	./.:.:.:.:.	./.:.:.:.:.	./.:.:.:.:.	0/0:2,0:2:3:0,3,32	./.:.:.:.:.	./.:.:.:.:.	./.:.:.:.:.	./.:.:.:.:.	./.:.:.:.:.	0/0:1,0:1:3:0,3,34	0/0:1,0:1:3:0,3,34	0/0:4,0:4:6:0,6,58	./.:.:.:.:.	0/0:3,0:3:3:0,3,32	./.:.:.:.:.	1/1:0,3:3:3:29,3,0	./.:.:.:.:.	./.:.:.:.:.	0/0:1,0:1:3:0,3,33	./.:.:.:.:.	0/0:2,0:2:3:0,3,32	./.:.:.:.:.	./.:.:.:.:.	./.:.:.:.:.	./.:.:.:.:.	./.:.:.:.:.	0/0:2,0:2:3:0,3,31	0/0:4,0:4:6:0,6,61	./.:.:.:.:.	0/0:3,0:3:3:0,3,32	./.:.:.:.:.	./.:.:.:.:.	./.:.:.:.:.	0/0:2,0:2:3:0,3,30	./.:.:.:.:.	./.:.:.:.:.	./.:.:.:.:.	0/0:2,0:2:3:0,3,32	0/0:1,0:1:3:0,3,34	0/0:3,0:3:6:0,6,63	./.:.:.:.:.	./.:.:.:.:.	./.:.:.:.:.	./.:.:.:.:.	./.:.:.:.:.	0/0:6,0:6:6:0,6,63	0/0:6,0:6:6:0,6,64	0/0:2,0:2:6:0,6,63	./.:.:.:.:.	1/1:0,3:3:3:29,3,0	./.:.:.:.:.	./.:.:.:.:.	./.:.:.:.:.	./.:.:.:.:.	./.:.:.:.:.	0/0:1,0:1:3:0,3,32	0/0:2,0:2:6:0,6,60	./.:.:.:.:.	1/1:0,3:3:6:74,6,0	./.:.:.:.:.	0/0:30,0:30:63:0,63,702
chr2	25038074	.	T	G	2918.77	.	AC=40;AF=0.167;AN=240;BaseQRankSum=9.233;DP=790;Dels=0.00;FS=5.530;HaplotypeScore=0.1005;InbreedingCoeff=0.6136;MLEAC=34;MLEAF=0.142;MQ=55.22;MQ0=6;MQRankSum=-10.287;QD=22.45;ReadPosRankSum=-4.370	GT:AD:DP:GQ:PL	1/1:0,5:5:12:146,12,0	1/1:0,14:14:39:393,39,0	0/0:18,0:18:54:0,54,533	1/1:0,37:37:99:1039,102,0	0/0:15,0:15:45:0,45,444	0/0:12,0:12:33:0,33,334	0/0:9,0:9:27:0,27,260	./.:.:.:.:.	./.:.:.:.:.	1/1:0,11:11:30:326,30,0	1/1:0,1:1:3:33,3,0	0/0:10,0:10:30:0,30,297	0/0:12,0:12:36:0,36,357	0/0:1,0:1:3:0,3,32	0/0:20,0:20:60:0,60,592	0/0:10,0:10:24:0,24,267	0/0:12,0:12:33:0,33,337	./.:.:.:.:.	0/0:2,0:2:6:0,6,61	0/0:2,0:2:6:0,6,60	0/0:3,0:3:9:0,9,89	0/0:7,0:7:15:0,15,181	0/0:11,0:11:30:0,30,314	0/0:20,0:20:57:0,57,564	./.:.:.:.:.	0/0:16,0:16:48:0,48,474	0/0:18,0:18:48:0,48,489	0/0:6,0:6:18:0,18,188	0/0:2,0:2:6:0,6,65	0/0:15,0:15:42:0,42,430	0/0:2,0:2:6:0,6,64	0/0:2,0:2:6:0,6,63	0/0:6,0:6:18:0,18,180	0/0:1,0:1:3:0,3,32	0/0:17,0:17:45:0,45,481	./.:.:.:.:.	0/0:20,0:20:57:0,57,570	0/0:9,0:9:27:0,27,269	0/0:18,0:18:51:0,51,493	./.:.:.:.:.	0/0:1,0:1:3:0,3,34	0/0:13,0:14:39:0,39,387	0/0:13,0:13:33:0,33,356	0/0:13,0:13:39:0,39,388	0/0:23,0:23:66:0,66,648	0/0:11,0:11:33:0,33,329	0/0:16,0:16:42:0,42,426	0/0:1,0:1:3:0,3,32	0/0:2,0:2:6:0,6,59	1/1:0,1:1:3:31,3,0	1/1:0,2:2:6:62,6,0	1/1:0,5:5:15:155,15,0	1/1:0,7:7:18:199,18,0	0/0:6,0:6:18:0,18,180	1/1:0,5:5:6:61,6,0	./.:.:.:.:.	0/0:4,0:4:12:0,12,115	0/0:3,0:3:9:0,9,92	0/0:2,0:2:6:0,6,61	1/1:0,5:5:12:114,12,0	0/0:3,0:3:9:0,9,90	0/0:5,0:5:12:0,12,136	0/0:7,0:7:21:0,21,205	1/1:0,4:4:12:116,12,0	0/0:2,0:2:6:0,6,59	0/0:4,0:4:12:0,12,115	0/0:2,0:2:6:0,6,59	0/0:6,0:6:18:0,18,174	0/0:4,0:4:12:0,12,118	0/0:1,0:1:3:0,3,31	0/0:2,0:2:6:0,6,59	0/0:5,0:5:15:0,15,145	0/0:3,0:3:9:0,9,89	0/1:4,3:7:65:65,0,96	1/1:0,4:4:12:124,12,0	./.:.:.:.:.	1/1:0,2:2:6:61,6,0	0/0:4,0:4:12:0,12,115	0/0:3,0:3:9:0,9,86	0/0:10,0:10:27:0,27,269	0/0:2,0:2:6:0,6,59	0/0:6,0:6:18:0,18,178	0/0:3,0:3:9:0,9,97	0/0:3,0:3:9:0,9,86	0/0:2,0:2:6:0,6,57	0/0:2,0:2:6:0,6,65	0/0:10,0:10:30:0,30,290	0/0:2,0:2:6:0,6,62	0/0:4,0:4:12:0,12,118	0/0:2,0:2:6:0,6,65	0/0:1,0:1:3:0,3,29	1/1:0,3:3:9:87,9,0	0/0:1,0:1:3:0,3,31	0/0:2,0:2:6:0,6,59	0/0:1,0:1:3:0,3,30	0/0:1,0:1:3:0,3,31	0/0:2,0:2:6:0,6,64	1/1:0,2:2:6:63,6,0	0/0:2,0:2:6:0,6,57	./.:.:.:.:.	./.:.:.:.:.	0/0:2,0:2:6:0,6,59	0/0:4,0:4:12:0,12,118	0/0:4,0:4:9:0,9,104	0/0:3,0:3:9:0,9,89	0/0:6,0:6:15:0,15,153	0/0:3,0:3:9:0,9,89	0/0:5,0:5:15:0,15,148	./.:.:.:.:.	0/0:1,0:1:3:0,3,29	0/1:5,2:7:12:12,0,129	./.:.:.:.:.	0/0:11,0:11:33:0,33,325	0/0:8,0:8:24:0,24,233	0/0:7,0:7:18:0,18,178	0/0:7,0:7:21:0,21,207	0/0:2,0:2:6:0,6,59	0/0:3,0:4:9:0,9,87	./.:.:.:.:.	./.:.:.:.:.	0/0:7,0:7:21:0,21,201	0/0:4,0:4:12:0,12,122	0/0:2,0:2:6:0,6,59	0/0:3,0:3:9:0,9,86	0/0:4,0:4:12:0,12,118	1/1:0,1:1:3:32,3,0	0/0:3,0:3:9:0,9,89	0/0:6,0:6:18:0,18,178	1/1:0,3:3:9:92,9,0	0/0:4,0:4:6:0,6,89	0/0:5,0:5:6:0,6,75	0/0:7,0:7:9:0,9,103	./.:.:.:.:.	./.:.:.:.:.	1/1:0,4:4:6:89,6,0	./.:.:.:.:.	0/0:34,0:34:99:0,102,1166
chr2	25038083	.	G	C	2799.33	.	AC=39;AF=0.161;AN=242;BaseQRankSum=-0.152;DP=757;Dels=0.00;FS=6.574;HaplotypeScore=0.1293;InbreedingCoeff=0.5943;MLEAC=33;MLEAF=0.136;MQ=56.15;MQ0=3;MQRankSum=-11.211;QD=22.95;ReadPosRankSum=-6.531	GT:AD:DP:GQ:PL	1/1:0,4:4:9:113,9,0	1/1:0,14:14:39:399,39,0	0/0:17,0:17:51:0,51,520	1/1:0,32:32:96:956,96,0	0/0:15,0:15:45:0,45,448	0/0:13,0:13:36:0,36,375	0/0:9,0:9:27:0,27,272	0/0:1,0:1:3:0,3,35	./.:.:.:.:.	1/1:0,11:11:30:323,30,0	0/1:1,1:2:18:23,0,18	0/0:10,0:10:30:0,30,312	0/0:12,0:12:36:0,36,367	0/0:2,0:2:6:0,6,64	0/0:18,0:18:54:0,54,551	0/0:9,0:9:18:0,18,215	0/0:12,0:12:33:0,33,351	./.:.:.:.:.	0/0:2,0:2:6:0,6,61	0/0:2,0:2:6:0,6,61	0/0:2,0:2:6:0,6,63	0/0:7,0:7:18:0,18,198	0/0:10,0:10:27:0,27,294	0/0:19,0:19:57:0,57,599	./.:.:.:.:.	0/0:17,0:17:51:0,51,520	0/0:16,0:16:48:0,48,491	0/0:5,0:5:15:0,15,153	0/0:3,0:3:9:0,9,98	0/0:15,0:15:42:0,42,456	0/0:2,0:2:6:0,6,64	0/0:2,0:2:6:0,6,65	0/0:6,0:6:18:0,18,187	0/0:3,0:3:9:0,9,101	0/0:15,0:16:39:0,39,443	./.:.:.:.:.	0/0:18,0:18:51:0,51,534	0/0:9,0:9:27:0,27,281	0/0:15,0:15:42:0,42,431	./.:.:.:.:.	0/0:2,0:2:6:0,6,69	0/0:14,0:14:39:0,39,401	0/0:11,0:11:30:0,30,320	0/0:12,0:12:36:0,36,369	0/0:21,0:21:63:0,63,657	0/0:10,0:10:30:0,30,316	0/0:15,0:15:42:0,42,453	0/0:1,0:1:3:0,3,31	0/0:2,0:2:6:0,6,63	1/1:0,1:1:3:32,3,0	1/1:0,2:2:6:62,6,0	1/1:0,5:5:15:160,15,0	1/1:0,6:6:18:186,18,0	0/0:6,0:6:18:0,18,186	1/1:0,4:4:6:61,6,0	./.:.:.:.:.	0/0:4,0:4:12:0,12,111	0/0:3,0:3:9:0,9,92	0/0:2,0:2:6:0,6,63	1/1:0,5:5:12:113,12,0	0/0:3,0:3:9:0,9,95	0/0:6,0:6:15:0,15,164	0/0:8,0:8:24:0,24,251	1/1:0,4:4:12:116,12,0	0/0:3,0:3:9:0,9,91	0/0:4,0:4:12:0,12,122	0/0:2,0:2:6:0,6,61	0/0:5,0:5:15:0,15,148	0/0:4,0:4:12:0,12,122	0/0:1,0:1:3:0,3,31	0/0:2,0:2:6:0,6,63	0/0:4,0:4:12:0,12,118	0/0:3,0:3:9:0,9,91	0/1:3,3:6:73:74,0,73	1/1:0,4:4:12:123,12,0	./.:.:.:.:.	1/1:0,2:2:6:61,6,0	0/0:4,0:4:12:0,12,122	0/0:3,0:3:9:0,9,92	0/0:8,0:8:24:0,24,245	0/0:2,0:2:6:0,6,59	0/0:4,0:4:12:0,12,122	0/0:3,0:3:9:0,9,97	0/0:3,0:3:9:0,9,95	0/0:2,0:2:6:0,6,61	0/0:1,0:1:3:0,3,35	0/0:8,0:8:24:0,24,248	0/0:2,0:2:6:0,6,67	0/0:4,0:4:12:0,12,122	0/0:2,0:2:6:0,6,65	0/0:2,0:2:6:0,6,63	1/1:0,3:3:9:87,9,0	0/0:1,0:1:3:0,3,32	0/0:2,0:2:6:0,6,61	0/0:1,0:1:3:0,3,31	0/0:3,0:3:9:0,9,85	0/0:2,0:2:6:0,6,64	1/1:0,2:2:6:62,6,0	0/0:2,0:2:6:0,6,61	./.:.:.:.:.	./.:.:.:.:.	0/0:2,0:2:6:0,6,61	0/0:3,0:3:9:0,9,91	0/0:4,0:4:9:0,9,100	0/0:3,0:3:9:0,9,92	0/0:6,0:6:18:0,18,185	0/0:2,0:2:6:0,6,63	0/0:5,0:5:15:0,15,148	./.:.:.:.:.	0/0:1,0:1:3:0,3,31	0/1:5,2:7:16:16,0,109	./.:.:.:.:.	0/0:10,0:10:30:0,30,305	0/0:8,0:8:24:0,24,241	0/0:6,0:6:18:0,18,184	0/0:6,0:6:18:0,18,184	0/0:2,0:2:6:0,6,55	0/0:2,0:2:6:0,6,59	./.:.:.:.:.	./.:.:.:.:.	0/0:8,0:8:24:0,24,243	0/0:4,0:4:12:0,12,122	0/0:2,0:2:6:0,6,65	0/0:3,0:3:9:0,9,89	0/0:4,0:4:12:0,12,122	1/1:0,1:1:3:31,3,0	0/0:3,0:3:9:0,9,89	0/0:6,0:6:18:0,18,184	1/1:0,3:3:9:92,9,0	0/0:4,0:4:6:0,6,89	0/0:3,0:5:6:0,6,76	0/0:5,0:7:9:0,9,119	./.:.:.:.:.	./.:.:.:.:.	1/1:0,4:4:6:89,6,0	./.:.:.:.:.	0/0:31,0:31:93:0,93,1070
chr2	25044525	.	A	G	2445	.	AC=21;AF=0.081;AN=258;BaseQRankSum=-2.315;DP=1078;Dels=0.00;FS=2.326;HaplotypeScore=0.1259;InbreedingCoeff=0.4389;MLEAC=18;MLEAF=0.070;MQ=59.34;MQ0=0;MQRankSum=-0.846;QD=20.72;ReadPosRankSum=-3.399	GT:AD:DP:GQ:PL	0/0:70,0:70:99:0,211,2209	0/0:18,0:18:48:0,48,508	0/0:20,0:20:57:0,57,603	0/0:46,0:46:99:0,138,1407	0/0:10,0:10:30:0,30,311	0/0:13,0:13:39:0,39,398	1/1:0,21:21:60:622,60,0	0/0:4,0:4:12:0,12,124	0/0:2,0:2:6:0,6,62	0/0:18,0:18:45:0,45,503	0/0:1,0:1:3:0,3,34	0/0:10,0:10:30:0,30,302	0/0:14,0:14:36:0,36,387	0/0:3,0:3:9:0,9,100	0/0:18,0:18:48:0,48,516	0/0:22,0:22:66:0,66,673	0/0:19,0:19:54:0,54,566	0/0:4,0:4:12:0,12,125	0/0:4,0:4:12:0,12,120	0/0:15,0:15:45:0,45,451	0/0:8,0:8:24:0,24,267	0/0:17,0:17:51:0,51,529	0/0:30,0:30:84:0,84,901	0/0:26,0:26:78:0,78,795	1/1:0,5:5:15:158,15,0	0/0:18,0:18:51:0,51,541	1/1:0,24:24:72:735,72,0	0/0:10,0:10:27:0,27,303	0/1:5,1:6:14:14,0,135	0/0:28,0:28:84:0,84,857	0/0:5,0:5:15:0,15,161	0/0:6,0:6:18:0,18,194	0/0:27,0:27:72:0,72,785	0/0:3,0:3:9:0,9,92	0/0:9,0:9:27:0,27,270	0/0:2,0:2:6:0,6,67	0/0:14,0:14:42:0,42,433	0/0:7,0:7:21:0,21,210	0/0:22,0:22:57:0,57,615	0/0:3,0:3:9:0,9,97	0/0:5,0:5:15:0,15,161	0/1:9,5:14:99:111,0,236	0/0:17,0:17:39:0,39,459	./.:.:.:.:.	0/0:12,0:12:36:0,36,379	0/0:25,0:25:72:0,72,755	0/0:12,0:12:36:0,36,367	0/0:8,0:8:24:0,24,248	0/0:4,0:4:12:0,12,122	0/0:5,0:5:15:0,15,156	0/0:2,0:2:6:0,6,63	0/0:2,0:2:6:0,6,63	0/0:5,0:5:15:0,15,154	1/1:0,2:2:6:59,6,0	0/0:6,0:6:18:0,18,184	0/0:5,0:5:15:0,15,157	0/0:3,0:3:9:0,9,91	0/0:7,0:7:18:0,18,207	0/0:3,0:3:9:0,9,92	0/0:11,0:11:33:0,33,336	0/0:5,0:5:15:0,15,151	0/0:5,0:5:15:0,15,154	0/0:3,0:3:9:0,9,93	0/0:7,0:7:21:0,21,207	1/1:0,3:3:9:95,9,0	0/0:4,0:4:12:0,12,121	1/1:0,3:3:9:95,9,0	0/0:7,0:7:21:0,21,223	0/0:4,0:4:12:0,12,120	0/0:1,0:1:3:0,3,32	./.:.:.:.:.	0/0:6,0:6:18:0,18,181	0/0:2,0:2:6:0,6,61	0/0:4,0:4:12:0,12,123	0/0:7,0:7:21:0,21,213	0/0:2,0:2:6:0,6,65	0/0:8,0:8:24:0,24,244	0/0:3,0:3:9:0,9,95	0/0:1,0:1:3:0,3,33	0/0:2,0:2:6:0,6,65	0/0:3,0:3:9:0,9,93	./.:.:.:.:.	0/1:7,1:8:8:8,0,201	0/0:3,0:3:9:0,9,92	0/0:2,0:2:6:0,6,61	0/1:1,6:7:12:167,0,12	0/0:6,0:6:18:0,18,187	0/1:3,8:11:58:214,0,58	0/0:3,0:3:9:0,9,97	0/0:6,0:6:18:0,18,195	0/0:4,0:4:12:0,12,127	0/0:6,0:6:15:0,15,167	0/0:5,0:5:15:0,15,161	0/0:2,0:2:6:0,6,61	0/0:2,0:2:6:0,6,61	0/0:4,0:4:12:0,12,128	0/0:5,0:5:15:0,15,159	0/0:1,0:1:3:0,3,30	./.:.:.:.:.	1/1:0,3:3:9:91,9,0	1/1:0,11:11:33:347,33,0	0/0:3,0:3:9:0,9,94	0/0:4,0:4:12:0,12,121	0/0:2,0:2:6:0,6,64	./.:.:.:.:.	0/0:5,0:5:15:0,15,152	0/0:2,0:2:6:0,6,59	0/0:3,0:3:9:0,9,92	0/0:1,0:1:3:0,3,31	0/0:4,0:4:12:0,12,128	0/0:11,0:11:33:0,33,322	0/0:1,0:1:3:0,3,32	0/0:10,0:10:30:0,30,306	0/0:7,0:7:21:0,21,207	0/0:1,0:1:3:0,3,32	0/0:6,0:6:18:0,18,189	0/0:4,0:4:9:0,9,109	0/0:4,0:4:12:0,12,118	./.:.:.:.:.	0/0:4,0:4:12:0,12,125	0/0:5,0:5:15:0,15,153	0/0:2,0:2:6:0,6,61	0/0:14,0:14:39:0,39,419	0/0:4,0:4:12:0,12,122	0/0:7,0:7:21:0,21,222	0/0:5,0:5:15:0,15,150	0/0:7,0:7:21:0,21,214	0/0:2,0:2:6:0,6,63	./.:.:.:.:.	0/0:2,0:2:3:0,3,31	./.:.:.:.:.	0/0:5,0:5:9:0,9,120	0/0:2,0:2:3:0,3,45	0/0:3,0:3:9:0,9,93	0/0:4,0:4:6:0,6,89	0/0:2,0:2:3:0,3,45	0/0:23,0:23:69:0,69,781
chr2	25044937	.	G	A	13525.9	.	AC=95;AF=0.365;AN=260;BaseQRankSum=-1.170;DP=1162;Dels=0.00;FS=2.326;HaplotypeScore=0.1913;InbreedingCoeff=0.7560;MLEAC=86;MLEAF=0.331;MQ=59.62;MQ0=0;MQRankSum=-1.422;QD=27.00;ReadPosRankSum=-1.040	GT:AD:DP:GQ:PL	1/1:0,85:85:99:2633,256,0	1/1:0,20:20:60:623,60,0	0/0:27,0:27:78:0,78,812	1/1:0,60:60:99:1783,180,0	1/1:0,14:14:39:416,39,0	0/0:19,0:19:48:0,48,530	0/0:24,0:24:69:0,69,706	1/1:0,7:7:21:220,21,0	1/1:0,4:4:12:134,12,0	1/1:0,17:17:51:515,51,0	1/1:0,2:2:6:59,6,0	0/0:21,0:21:63:0,63,635	1/1:0,23:23:66:691,66,0	0/0:1,0:1:3:0,3,31	1/1:0,13:13:39:402,39,0	1/1:0,20:20:57:596,57,0	1/1:0,25:25:66:695,66,0	0/1:1,4:5:12:109,0,12	0/0:5,0:5:15:0,15,147	0/0:3,0:3:9:0,9,86	0/0:2,0:2:6:0,6,65	0/0:8,0:8:21:0,21,230	0/0:34,0:34:75:0,75,884	0/0:30,0:30:84:0,84,901	0/0:4,0:4:12:0,12,124	0/0:23,0:23:66:0,66,686	0/0:19,0:19:57:0,57,572	0/1:4,4:8:86:86,0,106	0/0:3,0:4:9:0,9,95	1/1:0,27:27:63:709,63,0	1/1:0,4:4:12:127,12,0	0/0:1,0:1:3:0,3,35	1/1:0,13:13:39:384,39,0	1/1:0,4:4:12:118,12,0	1/1:0,11:11:33:330,33,0	0/0:2,0:2:6:0,6,63	0/0:19,0:19:57:0,57,586	0/0:5,0:5:12:0,12,126	0/0:11,0:11:30:0,30,328	0/1:1,3:4:20:82,0,20	1/1:0,4:4:12:132,12,0	0/1:5,9:14:99:216,0,113	0/0:14,0:14:36:0,36,388	0/0:20,0:20:60:0,60,619	0/0:18,0:18:51:0,51,521	0/0:24,0:24:54:0,54,629	0/0:11,0:11:33:0,33,340	0/0:4,0:4:12:0,12,125	1/1:0,1:1:3:33,3,0	1/1:0,5:5:12:134,12,0	1/1:0,3:3:9:89,9,0	0/0:3,0:3:9:0,9,92	1/1:0,3:3:9:94,9,0	1/1:0,5:5:15:154,15,0	0/0:3,0:3:9:0,9,83	1/1:0,5:5:15:152,15,0	0/0:7,0:7:21:0,21,209	0/0:4,0:4:12:0,12,125	1/1:0,1:1:3:30,3,0	0/0:4,0:4:12:0,12,123	1/1:0,3:3:9:88,9,0	1/1:0,4:4:9:107,9,0	1/1:0,14:14:42:422,42,0	0/0:5,0:5:15:0,15,149	1/1:0,3:3:9:90,9,0	1/1:0,5:5:15:150,15,0	0/0:3,0:3:9:0,9,92	0/0:5,0:5:15:0,15,150	0/0:5,0:5:15:0,15,154	0/0:1,0:1:3:0,3,30	0/0:3,0:3:9:0,9,92	0/0:3,0:3:9:0,9,91	0/0:2,0:2:6:0,6,61	0/0:3,0:3:9:0,9,92	0/0:5,0:5:15:0,15,151	0/0:4,0:4:12:0,12,118	0/0:5,0:5:12:0,12,137	0/0:8,0:8:24:0,24,241	./.:.:.:.:.	0/0:4,0:4:12:0,12,122	0/0:4,0:4:12:0,12,122	./.:.:.:.:.	./.:.:.:.:.	0/0:6,0:6:18:0,18,178	0/0:2,0:2:6:0,6,59	0/0:5,0:5:15:0,15,158	0/0:11,1:12:2:0,2,289	0/0:12,0:12:36:0,36,379	0/0:4,0:4:12:0,12,122	1/1:0,3:3:9:96,9,0	0/0:1,0:1:3:0,3,31	0/0:4,0:4:12:0,12,115	1/1:0,3:3:9:95,9,0	1/1:0,4:4:12:123,12,0	1/1:0,2:2:6:64,6,0	./.:.:.:.:.	1/1:0,6:6:18:181,18,0	0/0:5,0:5:15:0,15,152	./.:.:.:.:.	0/0:3,0:4:9:0,9,92	0/0:13,0:13:39:0,39,421	1/1:0,4:4:12:118,12,0	1/1:0,3:3:9:91,9,0	0/0:3,0:3:9:0,9,95	./.:.:.:.:.	0/0:6,0:6:18:0,18,186	0/0:7,0:7:21:0,21,226	0/0:14,0:14:33:0,33,376	1/1:0,2:2:6:59,6,0	0/0:5,0:5:12:0,12,131	0/1:5,4:9:96:96,0,112	1/1:0,2:2:6:59,6,0	0/0:9,0:9:27:0,27,273	0/0:3,0:3:9:0,9,92	0/0:10,0:10:30:0,30,306	1/1:0,5:5:15:148,15,0	1/1:0,9:9:27:278,27,0	0/0:4,0:4:9:0,9,105	0/0:3,0:3:9:0,9,91	1/1:0,7:7:21:213,21,0	0/0:7,0:7:21:0,21,217	0/0:5,0:5:15:0,15,157	0/0:13,0:13:39:0,39,390	0/0:5,0:5:12:0,12,136	0/0:3,0:3:9:0,9,92	1/1:0,1:1:3:32,3,0	0/0:6,0:6:18:0,18,187	0/0:3,0:3:9:0,9,92	0/0:4,0:4:12:0,12,120	0/0:2,0:2:3:0,3,45	0/0:5,0:5:9:0,9,121	./.:.:.:.:.	0/0:6,0:6:9:0,9,134	1/1:0,3:3:6:75,6,0	1/1:0,2:2:3:44,3,0	0/0:4,0:4:6:0,6,89	0/0:32,0:32:96:0,96,1054
chr2	25045024	.	A	C	23966.3	.	AC=224;AF=0.855;AN=262;BaseQRankSum=5.409;DP=1000;Dels=0.00;FS=0.000;HaplotypeScore=0.0347;InbreedingCoeff=0.5579;MLEAC=224;MLEAF=0.855;MQ=59.57;MQ0=0;MQRankSum=0.123;QD=30.11;ReadPosRankSum=-0.292	GT:AD:DP:GQ:PL	1/1:0,84:84:99:2764,253,0	1/1:0,17:17:51:557,51,0	1/1:0,16:16:48:525,48,0	1/1:0,49:49:99:1564,147,0	1/1:0,7:7:21:224,21,0	1/1:0,11:11:33:359,33,0	1/1:0,11:11:30:329,30,0	1/1:0,3:3:9:99,9,0	1/1:0,2:2:6:71,6,0	1/1:0,25:25:72:769,72,0	1/1:0,5:5:15:162,15,0	0/0:25,0:25:75:0,75,765	1/1:0,17:17:48:516,48,0	1/1:0,1:1:3:34,3,0	1/1:0,20:20:54:614,54,0	1/1:0,23:23:66:709,66,0	1/1:0,12:12:36:391,36,0	1/1:0,3:3:9:97,9,0	1/1:0,18:18:45:510,45,0	1/1:0,5:5:15:160,15,0	1/1:0,2:2:6:64,6,0	0/0:15,0:15:42:0,42,440	1/1:0,11:11:33:338,33,0	0/0:20,0:20:60:0,60,608	1/1:0,2:2:6:67,6,0	1/1:0,18:18:48:539,48,0	1/1:0,8:8:24:256,24,0	1/1:0,6:6:18:200,18,0	1/1:0,3:3:9:100,9,0	1/1:0,19:19:54:591,54,0	1/1:0,4:4:12:132,12,0	1/1:0,5:5:15:162,15,0	1/1:0,21:21:63:693,63,0	1/1:0,3:3:9:97,9,0	0/0:15,0:15:45:0,45,463	1/1:0,2:2:6:66,6,0	1/1:0,16:16:48:518,48,0	1/1:0,5:5:15:162,15,0	1/1:0,10:10:30:306,30,0	1/1:0,2:2:6:67,6,0	1/1:0,2:2:6:65,6,0	1/1:0,12:12:36:377,36,0	1/1:0,17:17:48:536,48,0	0/0:27,0:27:81:0,81,826	0/0:32,0:32:93:0,93,964	0/1:6,11:17:99:303,0,132	1/1:0,13:13:39:418,39,0	0/0:3,0:3:9:0,9,91	1/1:0,2:2:6:65,6,0	1/1:0,4:4:12:129,12,0	1/1:0,1:1:3:32,3,0	1/1:0,1:1:3:31,3,0	1/1:0,7:7:21:225,21,0	1/1:0,1:1:3:31,3,0	1/1:0,8:8:24:252,24,0	1/1:0,4:4:12:126,12,0	1/1:0,7:7:18:207,18,0	1/1:0,6:6:18:189,18,0	1/1:0,1:1:3:32,3,0	1/1:0,4:4:12:132,12,0	1/1:0,4:4:12:130,12,0	1/1:0,4:4:9:106,9,0	1/1:0,12:12:36:384,36,0	1/1:0,2:2:6:67,6,0	1/1:0,1:1:3:35,3,0	1/1:0,2:2:6:61,6,0	1/1:0,2:2:6:63,6,0	1/1:0,6:6:18:192,18,0	1/1:0,4:4:12:126,12,0	1/1:0,2:2:6:64,6,0	1/1:0,1:1:3:31,3,0	1/1:0,3:3:9:93,9,0	1/1:0,1:1:3:35,3,0	1/1:0,4:4:12:126,12,0	1/1:0,4:4:12:132,12,0	1/1:0,3:3:6:77,6,0	1/1:0,3:3:9:96,9,0	1/1:0,5:5:15:155,15,0	1/1:0,1:1:3:30,3,0	1/1:0,3:3:6:74,6,0	1/1:0,2:2:6:61,6,0	1/1:0,2:2:6:63,6,0	0/0:4,0:4:12:0,12,130	1/1:0,4:4:12:130,12,0	1/1:0,4:4:12:130,12,0	1/1:0,2:2:6:65,6,0	./.:.:.:.:.	1/1:0,4:4:12:128,12,0	1/1:0,4:4:12:132,12,0	1/1:0,6:6:18:195,18,0	./.:.:.:.:.	1/1:0,10:10:30:314,30,0	1/1:0,1:1:3:32,3,0	1/1:0,3:3:6:74,6,0	1/1:0,4:4:9:107,9,0	1/1:0,3:3:9:95,9,0	1/1:0,3:3:9:95,9,0	1/1:0,5:5:15:162,15,0	1/1:0,1:1:3:31,3,0	1/1:0,3:3:9:97,9,0	1/1:0,5:5:15:162,15,0	./.:.:.:.:.	1/1:0,3:3:9:95,9,0	1/1:0,3:3:6:65,6,0	1/1:0,5:5:15:158,15,0	1/1:0,2:2:6:63,6,0	1/1:0,2:2:6:67,6,0	1/1:0,7:7:21:223,21,0	1/1:0,2:2:6:65,6,0	0/0:3,0:3:6:0,6,75	0/1:5,3:8:58:58,0,122	1/1:0,2:2:6:66,6,0	1/1:0,3:3:9:95,9,0	1/1:0,10:10:30:312,30,0	1/1:0,2:2:6:67,6,0	1/1:0,2:2:6:64,6,0	1/1:0,2:2:6:65,6,0	1/1:0,2:2:6:65,6,0	./.:.:.:.:.	1/1:0,2:2:6:67,6,0	0/0:5,0:5:12:0,12,135	0/1:4,2:6:49:49,0,106	0/0:6,0:6:18:0,18,190	0/0:6,0:6:18:0,18,187	0/0:10,0:10:30:0,30,304	1/1:0,3:3:9:102,9,0	1/1:0,3:3:9:94,9,0	0/1:5,2:7:45:45,0,134	1/1:0,5:5:15:166,15,0	0/0:2,0:2:3:0,3,45	./.:.:.:.:.	0/0:2,0:2:3:0,3,45	0/0:4,0:4:6:0,6,89	1/1:0,1:1:3:32,3,0	./.:.:.:.:.	1/1:0,8:8:12:179,12,0	0/0:25,0:25:75:0,75,825
chr2	25046138	.	G	A	5466.84	.	AC=54;AF=0.211;AN=256;BaseQRankSum=-0.929;DP=1005;Dels=0.00;FS=2.163;HaplotypeScore=0.1525;InbreedingCoeff=0.6729;MLEAC=52;MLEAF=0.203;MQ=59.16;MQ0=2;MQRankSum=0.581;QD=26.28;ReadPosRankSum=2.187	GT:AD:DP:GQ:PL	0/0:91,0:91:99:0,274,2900	0/0:16,0:16:48:0,48,493	0/0:21,0:21:57:0,57,618	0/0:47,0:47:99:0,141,1438	1/1:0,16:16:45:481,45,0	0/0:10,0:10:30:0,30,302	0/0:14,0:14:42:0,42,436	0/0:2,0:2:6:0,6,63	0/0:2,0:2:6:0,6,66	0/0:26,0:26:72:0,72,761	./.:.:.:.:.	0/0:22,0:22:66:0,66,673	1/1:0,12:12:36:376,36,0	./.:.:.:.:.	1/1:0,19:19:57:579,57,0	1/1:0,19:19:51:545,51,0	1/1:0,21:21:54:597,54,0	0/0:2,0:2:6:0,6,59	0/0:13,0:13:30:0,30,337	0/0:3,0:3:9:0,9,86	0/0:2,0:2:6:0,6,61	0/0:9,0:9:27:0,27,279	0/0:12,0:12:36:0,36,371	0/0:26,0:26:78:0,78,785	0/0:1,0:1:3:0,3,29	0/0:16,1:17:15:0,15,450	0/0:10,0:10:30:0,30,311	0/1:1,1:2:26:28,0,26	0/0:2,0:2:6:0,6,66	1/1:0,16:16:45:492,45,0	1/1:0,5:5:15:168,15,0	0/0:4,0:4:12:0,12,118	1/1:0,12:12:33:349,33,0	1/1:0,2:2:6:64,6,0	0/0:15,0:15:45:0,45,465	0/0:6,0:6:18:0,18,186	0/0:17,0:17:51:0,51,520	0/0:11,0:11:30:0,30,325	0/0:18,0:18:54:0,54,534	0/0:4,0:4:12:0,12,125	0/1:1,1:2:26:28,0,26	0/1:5,5:10:99:109,0,130	0/0:17,0:17:51:0,51,525	0/0:18,0:18:48:0,48,536	0/0:17,0:17:48:0,48,508	0/0:25,0:25:72:0,72,750	0/0:7,0:7:21:0,21,217	0/0:1,0:1:3:0,3,31	0/0:2,0:2:6:0,6,57	./.:.:.:.:.	0/0:1,0:1:3:0,3,31	0/0:3,0:3:9:0,9,92	0/0:5,0:5:15:0,15,151	0/0:5,0:5:12:0,12,136	0/0:10,0:10:30:0,30,312	1/1:0,4:4:12:120,12,0	0/0:6,0:6:18:0,18,183	0/0:5,0:5:15:0,15,160	1/1:0,2:2:6:61,6,0	0/0:5,0:5:15:0,15,156	1/1:0,3:3:9:90,9,0	1/1:0,6:6:18:179,18,0	1/1:0,11:11:33:336,33,0	0/0:4,0:4:12:0,12,123	0/0:7,0:7:21:0,21,216	1/1:0,4:4:12:122,12,0	0/0:7,0:7:21:0,21,208	0/0:13,0:13:33:0,33,367	0/0:1,0:1:3:0,3,30	0/0:2,0:2:6:0,6,62	./.:.:.:.:.	0/0:1,0:1:3:0,3,31	0/0:4,0:4:12:0,12,120	0/0:3,0:3:9:0,9,90	0/0:7,0:7:21:0,21,214	0/0:4,0:4:12:0,12,118	0/0:1,0:1:3:0,3,30	0/0:2,0:2:6:0,6,60	0/0:1,0:1:3:0,3,31	0/0:7,0:7:21:0,21,208	0/0:4,0:4:12:0,12,118	0/0:1,0:1:3:0,3,32	0/0:6,0:6:18:0,18,187	0/0:7,0:7:21:0,21,217	0/0:4,0:4:12:0,12,123	0/0:3,0:3:9:0,9,95	0/0:5,0:5:15:0,15,144	0/0:4,0:4:12:0,12,127	0/0:3,0:3:9:0,9,93	1/1:0,2:2:6:63,6,0	0/0:4,0:4:12:0,12,122	0/0:1,0:1:3:0,3,30	1/1:0,2:2:6:62,6,0	1/1:0,1:1:3:31,3,0	1/1:0,3:3:9:89,9,0	0/1:1,3:4:15:79,0,15	1/1:0,5:5:15:155,15,0	./.:.:.:.:.	1/1:0,1:1:3:30,3,0	0/0:1,0:1:3:0,3,33	0/0:4,0:4:12:0,12,120	1/1:0,6:6:18:182,18,0	1/1:0,6:6:18:184,18,0	0/0:1,0:1:3:0,3,30	0/0:4,0:4:12:0,12,118	0/0:3,0:3:9:0,9,83	0/0:2,0:2:6:0,6,65	0/0:11,0:11:33:0,33,330	0/0:3,0:3:9:0,9,93	0/0:4,0:4:12:0,12,120	0/0:6,0:6:18:0,18,184	0/0:3,0:3:9:0,9,96	0/0:6,0:6:18:0,18,186	0/0:6,0:6:18:0,18,184	0/0:2,0:2:6:0,6,59	1/1:0,7:7:21:215,21,0	1/1:0,5:5:15:151,15,0	0/0:6,0:6:18:0,18,177	0/0:2,0:2:6:0,6,61	0/0:3,0:3:9:0,9,86	0/0:3,0:3:9:0,9,93	0/0:8,0:8:24:0,24,248	0/0:4,0:4:12:0,12,124	0/0:6,0:6:18:0,18,184	0/0:5,0:5:15:0,15,155	0/0:9,0:9:27:0,27,272	0/0:3,0:3:9:0,9,90	0/0:3,0:3:9:0,9,91	0/0:4,0:4:12:0,12,127	./.:.:.:.:.	./.:.:.:.:.	0/0:2,0:2:3:0,3,45	./.:.:.:.:.	0/0:4,0:4:6:0,6,89	./.:.:.:.:.	0/0:1,0:1:3:0,3,32	0/0:20,0:20:60:0,60,657
chr2	25046783	.	G	A	27057.1	.	AC=234;AF=0.880;AN=266;BaseQRankSum=1.553;DP=1014;Dels=0.00;FS=2.787;HaplotypeScore=0.0634;InbreedingCoeff=0.5545;MLEAC=238;MLEAF=0.895;MQ=58.62;MQ0=0;MQRankSum=0.732;QD=29.54;ReadPosRankSum=-0.167	GT:AD:DP:GQ:PL	1/1:0,62:62:99:1944,180,0	1/1:0,22:22:66:680,66,0	1/1:0,13:13:39:402,39,0	1/1:0,47:47:99:1454,141,0	1/1:0,11:11:33:342,33,0	1/1:0,28:28:69:782,69,0	0/1:9,10:19:99:235,0,228	1/1:0,3:3:9:100,9,0	1/1:0,2:2:6:62,6,0	1/1:0,16:16:48:498,48,0	1/1:0,1:1:3:22,3,0	0/0:12,0:12:36:0,36,374	1/1:0,17:17:48:499,48,0	1/1:0,1:1:3:33,3,0	1/1:0,16:16:48:508,48,0	1/1:0,25:25:69:731,69,0	1/1:0,18:18:54:565,54,0	1/1:0,3:3:9:92,9,0	1/1:0,14:14:39:420,39,0	1/1:0,6:6:18:178,18,0	1/1:0,2:2:6:66,6,0	1/1:0,26:26:75:796,75,0	1/1:0,16:16:45:477,45,0	0/0:17,0:17:51:0,51,525	0/0:2,0:2:6:0,6,62	1/1:0,15:15:45:471,45,0	1/1:0,21:21:57:628,57,0	1/1:0,6:6:18:195,18,0	1/1:0,4:4:12:115,12,0	1/1:0,20:20:60:611,60,0	1/1:0,4:4:12:129,12,0	1/1:0,5:5:15:164,15,0	1/1:0,18:18:51:542,51,0	1/1:0,4:4:12:125,12,0	1/1:0,18:18:54:552,54,0	1/1:0,1:1:3:29,3,0	1/1:0,20:20:60:620,60,0	1/1:0,7:7:21:204,21,0	1/1:0,16:16:48:502,48,0	1/1:0,2:2:6:64,6,0	1/1:0,3:3:9:98,9,0	1/1:0,12:12:36:372,36,0	1/1:0,17:17:48:510,48,0	1/1:0,17:17:51:534,51,0	1/1:0,18:18:54:559,54,0	1/1:0,27:27:78:812,78,0	1/1:0,6:6:18:184,18,0	0/0:1,0:1:3:0,3,34	1/1:0,3:3:9:91,9,0	1/1:0,5:5:15:153,15,0	1/1:0,1:1:3:30,3,0	1/1:0,1:1:3:31,3,0	1/1:0,8:8:24:249,24,0	1/1:0,2:2:6:66,6,0	1/1:0,7:7:21:220,21,0	1/1:0,3:3:9:92,9,0	1/1:0,5:5:15:159,15,0	1/1:0,5:5:15:152,15,0	1/1:0,1:1:3:31,3,0	1/1:0,8:8:24:245,24,0	1/1:0,3:3:9:97,9,0	1/1:0,1:1:3:29,3,0	1/1:0,6:6:18:184,18,0	0/0:8,0:8:24:0,24,241	0/0:4,0:4:12:0,12,119	1/1:0,6:6:18:189,18,0	1/1:0,2:2:6:65,6,0	1/1:0,4:4:9:108,9,0	1/1:0,1:1:3:31,3,0	1/1:0,6:6:18:180,18,0	1/1:0,1:1:3:30,3,0	1/1:0,3:3:9:92,9,0	1/1:0,1:1:3:32,3,0	1/1:0,7:7:21:216,21,0	1/1:0,5:5:15:147,15,0	1/1:0,6:6:15:166,15,0	0/0:1,0:1:3:0,3,32	1/1:0,1:1:3:31,3,0	1/1:0,1:1:3:31,3,0	1/1:0,1:1:3:32,3,0	1/1:0,1:1:3:30,3,0	./.:.:.:.:.	1/1:0,3:3:9:92,9,0	1/1:0,6:6:18:181,18,0	1/1:0,3:3:9:89,9,0	./.:.:.:.:.	1/1:0,4:4:12:126,12,0	1/1:0,4:4:12:123,12,0	1/1:0,3:3:9:99,9,0	1/1:0,5:5:15:158,15,0	1/1:0,5:5:15:159,15,0	0/0:6,0:6:18:0,18,189	1/1:0,2:2:6:63,6,0	1/1:0,5:5:15:157,15,0	1/1:0,2:2:6:63,6,0	1/1:0,2:2:6:61,6,0	1/1:0,8:8:24:244,24,0	0/0:1,0:1:3:0,3,32	1/1:0,2:2:6:62,6,0	1/1:0,1:1:3:31,3,0	1/1:0,7:7:21:227,21,0	1/1:0,1:1:3:33,3,0	1/1:0,4:4:12:124,12,0	1/1:0,3:3:9:96,9,0	1/1:0,4:4:12:123,12,0	1/1:0,9:9:27:290,27,0	1/1:0,7:7:21:214,21,0	1/1:0,9:9:27:274,27,0	1/1:0,2:2:6:52,6,0	0/0:3,0:3:9:0,9,92	0/1:4,1:5:13:13,0,108	1/1:0,2:2:6:53,6,0	1/1:0,9:9:21:242,21,0	1/1:0,6:6:18:186,18,0	1/1:0,3:3:9:94,9,0	1/1:0,1:1:3:32,3,0	1/1:0,2:2:6:66,6,0	1/1:0,2:2:6:67,6,0	./.:.:.:.:.	1/1:0,1:1:3:30,3,0	1/1:0,3:3:9:89,9,0	1/1:0,5:5:15:162,15,0	0/0:6,0:6:12:0,12,151	1/1:0,5:5:15:161,15,0	0/0:6,0:6:18:0,18,178	1/1:0,5:5:12:139,12,0	1/1:0,2:2:6:60,6,0	1/1:0,3:3:9:90,9,0	1/1:0,3:3:9:90,9,0	./.:.:.:.:.	1/1:0,8:8:18:214,18,0	0/0:2,0:2:6:0,6,63	1/1:0,5:5:9:121,9,0	1/1:0,7:7:12:166,12,0	1/1:0,3:3:6:76,6,0	0/0:4,0:4:6:0,6,77	0/0:25,0:25:75:0,75,817
chr2	25046798	.	G	C	28774.9	.	AC=233;AF=0.869;AN=268;BaseQRankSum=-3.344;DP=1099;Dels=0.00;FS=4.372;HaplotypeScore=0.0535;InbreedingCoeff=0.5532;MLEAC=238;MLEAF=0.888;MQ=58.42;MQ0=0;MQRankSum=-0.708;QD=29.12;ReadPosRankSum=-0.564	GT:AD:DP:GQ:PL	1/1:0,62:62:99:1912,180,0	1/1:0,26:26:78:802,78,0	1/1:0,16:16:48:493,48,0	1/1:0,48:48:99:1482,144,0	1/1:0,11:11:33:338,33,0	1/1:0,27:27:66:755,66,0	0/1:8,11:19:99:266,0,208	1/1:0,2:2:6:63,6,0	0/1:1,2:3:19:54,0,19	1/1:0,18:18:54:557,54,0	1/1:0,2:2:6:55,6,0	0/0:14,0:14:42:0,42,441	1/1:0,20:20:57:597,57,0	./.:.:.:.:.	1/1:0,20:20:60:618,60,0	1/1:0,25:25:72:766,72,0	1/1:0,20:20:60:617,60,0	1/1:0,3:3:9:92,9,0	1/1:0,16:16:45:474,45,0	1/1:0,6:6:18:181,18,0	1/1:0,2:2:6:58,6,0	1/1:0,29:29:81:835,81,0	1/1:0,19:19:54:568,54,0	0/0:20,0:20:60:0,60,638	0/0:2,0:2:6:0,6,63	1/1:0,18:18:54:558,54,0	1/1:0,21:21:51:554,51,0	1/1:0,4:4:12:132,12,0	1/1:0,4:4:12:118,12,0	1/1:0,19:19:57:584,57,0	1/1:0,3:3:9:92,9,0	1/1:0,6:6:18:181,18,0	1/1:0,22:22:60:645,60,0	1/1:0,4:4:12:131,12,0	1/1:0,20:20:60:633,60,0	1/1:0,2:2:6:63,6,0	1/1:0,21:21:63:658,63,0	1/1:0,7:7:21:214,21,0	1/1:0,15:15:45:461,45,0	1/1:0,1:1:3:32,3,0	1/1:0,3:3:9:94,9,0	1/1:0,12:12:36:369,36,0	1/1:0,18:18:51:537,51,0	1/1:0,25:25:75:770,75,0	1/1:0,18:18:54:551,54,0	1/1:0,28:28:81:842,81,0	1/1:0,7:7:21:219,21,0	0/0:1,0:1:3:0,3,33	1/1:0,3:3:9:90,9,0	1/1:0,5:5:15:151,15,0	1/1:0,1:1:3:30,3,0	1/1:0,2:2:6:65,6,0	1/1:0,9:9:27:279,27,0	1/1:0,2:2:6:65,6,0	1/1:0,9:9:27:282,27,0	1/1:0,6:6:18:189,18,0	1/1:0,5:5:15:148,15,0	1/1:0,5:5:15:151,15,0	1/1:0,1:1:3:30,3,0	1/1:0,9:9:24:262,24,0	1/1:0,5:5:15:158,15,0	1/1:0,1:1:3:32,3,0	1/1:0,9:9:27:280,27,0	0/0:7,0:7:21:0,21,221	0/0:4,0:4:12:0,12,125	1/1:0,5:5:15:151,15,0	1/1:0,1:1:3:32,3,0	1/1:0,4:4:9:108,9,0	1/1:0,1:1:3:32,3,0	1/1:0,2:2:6:62,6,0	1/1:0,2:2:6:62,6,0	1/1:0,2:2:6:60,6,0	1/1:0,2:2:6:61,6,0	1/1:0,7:7:21:216,21,0	1/1:0,5:5:15:151,15,0	1/1:0,5:5:12:134,12,0	0/0:1,0:1:3:0,3,33	1/1:0,1:1:3:30,3,0	1/1:0,1:1:3:30,3,0	1/1:0,3:3:6:74,6,0	1/1:0,2:2:6:64,6,0	1/1:0,1:1:3:30,3,0	1/1:0,2:2:6:61,6,0	1/1:0,8:8:24:249,24,0	1/1:0,3:3:9:90,9,0	0/0:1,0:1:3:0,3,34	1/1:0,5:5:15:157,15,0	1/1:0,8:8:24:249,24,0	1/1:0,4:4:12:125,12,0	1/1:0,7:7:21:221,21,0	1/1:0,6:6:18:186,18,0	0/0:7,0:7:21:0,21,227	1/1:0,2:2:6:62,6,0	1/1:0,4:4:12:124,12,0	1/1:0,2:2:6:63,6,0	1/1:0,2:2:6:61,6,0	1/1:0,6:6:15:142,15,0	0/0:1,0:1:3:0,3,32	1/1:0,2:2:3:30,3,0	1/1:0,2:2:6:64,6,0	1/1:0,8:8:24:248,24,0	1/1:0,1:1:3:32,3,0	1/1:0,5:5:15:154,15,0	1/1:0,3:3:9:94,9,0	1/1:0,4:4:12:120,12,0	1/1:0,8:8:24:252,24,0	1/1:0,8:8:24:240,24,0	1/1:0,9:9:27:260,27,0	1/1:0,3:3:6:64,6,0	0/0:2,0:2:6:0,6,63	0/1:5,2:7:30:30,0,125	1/1:0,3:3:6:64,6,0	1/1:0,8:8:18:212,18,0	1/1:0,7:7:21:222,21,0	1/1:0,3:3:9:95,9,0	1/1:0,1:1:3:32,3,0	1/1:0,2:2:6:64,6,0	1/1:0,2:2:6:61,6,0	./.:.:.:.:.	1/1:0,1:1:3:30,3,0	1/1:0,4:4:12:123,12,0	1/1:0,7:7:21:217,21,0	0/0:9,0:9:21:0,21,251	1/1:0,5:5:15:147,15,0	0/0:6,0:6:18:0,18,183	1/1:0,7:7:15:178,15,0	1/1:0,2:2:6:62,6,0	1/1:0,3:3:9:91,9,0	1/1:0,3:3:9:90,9,0	./.:.:.:.:.	1/1:0,8:8:18:213,18,0	0/0:2,0:2:6:0,6,64	1/1:0,5:5:9:119,9,0	1/1:0,5:5:9:120,9,0	1/1:0,5:5:9:94,9,0	0/0:4,0:4:6:0,6,89	0/0:30,0:30:90:0,90,1017
chr2	25046819	.	T	C	25902.1	.	AC=231;AF=0.882;AN=262;BaseQRankSum=-1.621;DP=1003;Dels=0.00;FS=8.267;HaplotypeScore=0.0740;InbreedingCoeff=0.5295;MLEAC=235;MLEAF=0.897;MQ=57.77;MQ0=0;MQRankSum=-1.359;QD=29.04;ReadPosRankSum=-0.293	GT:AD:DP:GQ:PL	1/1:0,55:55:99:1690,159,0	1/1:0,22:22:66:687,66,0	1/1:0,18:18:54:557,54,0	1/1:0,51:51:99:1576,153,0	1/1:0,8:8:24:240,24,0	1/1:0,18:18:48:514,48,0	0/1:9,10:19:99:242,0,209	./.:.:.:.:.	0/1:1,3:4:21:84,0,21	1/1:0,14:14:42:429,42,0	1/1:0,2:2:6:54,6,0	0/0:15,0:15:45:0,45,467	1/1:0,18:18:51:528,51,0	1/1:0,2:2:6:65,6,0	1/1:0,22:22:66:681,66,0	1/1:0,17:17:51:516,51,0	1/1:0,20:20:57:595,57,0	1/1:0,3:3:9:92,9,0	1/1:0,9:9:27:274,27,0	1/1:0,1:1:3:31,3,0	./.:.:.:.:.	1/1:0,24:24:66:671,66,0	1/1:0,16:16:45:483,45,0	0/0:22,0:22:66:0,66,678	0/0:1,0:1:3:0,3,32	1/1:0,16:16:45:479,45,0	1/1:0,19:19:51:546,51,0	1/1:0,3:3:9:98,9,0	1/1:0,3:3:9:88,9,0	1/1:0,16:16:48:496,48,0	1/1:0,4:4:12:124,12,0	1/1:0,5:5:15:154,15,0	1/1:0,23:23:63:667,63,0	1/1:0,3:3:9:100,9,0	1/1:0,15:15:45:467,45,0	1/1:0,2:2:6:63,6,0	1/1:0,18:18:48:494,48,0	1/1:0,10:10:30:313,30,0	1/1:0,13:13:39:394,39,0	1/1:0,3:3:9:94,9,0	1/1:0,4:4:12:128,12,0	1/1:0,8:8:21:205,21,0	1/1:0,16:16:42:438,42,0	1/1:0,24:24:72:741,72,0	1/1:0,18:18:48:512,48,0	1/1:0,21:21:57:601,57,0	1/1:0,3:3:9:97,9,0	0/0:2,0:2:6:0,6,63	1/1:0,3:3:9:93,9,0	1/1:0,4:4:12:121,12,0	1/1:0,1:1:3:33,3,0	1/1:0,1:1:3:31,3,0	1/1:0,9:9:27:274,27,0	1/1:0,1:1:3:32,3,0	1/1:0,8:8:24:250,24,0	1/1:0,5:5:15:156,15,0	1/1:0,6:6:15:168,15,0	1/1:0,4:4:12:119,12,0	1/1:0,1:1:3:32,3,0	1/1:0,14:14:33:385,33,0	1/1:0,5:5:15:156,15,0	1/1:0,1:1:3:31,3,0	1/1:0,8:8:24:244,24,0	0/0:5,0:5:15:0,15,153	0/0:4,0:4:12:0,12,124	1/1:0,3:3:9:89,9,0	1/1:0,1:1:3:32,3,0	1/1:0,7:7:18:207,18,0	1/1:0,5:5:12:138,12,0	1/1:0,2:2:6:61,6,0	1/1:0,1:1:3:31,3,0	1/1:0,1:1:3:30,3,0	1/1:0,2:2:6:59,6,0	1/1:0,5:5:15:158,15,0	1/1:0,5:5:15:160,15,0	1/1:0,3:3:9:90,9,0	./.:.:.:.:.	1/1:0,2:2:6:60,6,0	1/1:0,1:1:3:29,3,0	1/1:0,3:3:6:73,6,0	1/1:0,2:2:6:64,6,0	1/1:0,1:1:3:31,3,0	1/1:0,4:4:12:125,12,0	1/1:0,5:5:15:155,15,0	1/1:0,3:3:9:95,9,0	0/0:3,0:3:9:0,9,96	1/1:0,6:6:18:188,18,0	1/1:0,7:7:21:220,21,0	1/1:0,5:5:15:155,15,0	1/1:0,6:6:18:187,18,0	1/1:0,7:7:21:215,21,0	0/0:2,0:2:6:0,6,59	1/1:0,1:1:3:30,3,0	1/1:0,2:2:6:63,6,0	1/1:0,1:1:3:30,3,0	1/1:0,2:2:6:65,6,0	1/1:0,7:7:21:209,21,0	./.:.:.:.:.	1/1:0,2:2:6:62,6,0	1/1:0,2:2:6:62,6,0	1/1:0,4:4:12:128,12,0	1/1:0,2:2:6:59,6,0	1/1:0,5:5:15:153,15,0	1/1:0,5:5:15:159,15,0	1/1:0,3:3:9:92,9,0	1/1:0,6:6:18:183,18,0	1/1:0,8:8:24:252,24,0	1/1:0,9:9:27:275,27,0	1/1:0,2:2:6:60,6,0	0/0:3,0:3:9:0,9,93	0/1:2,3:5:49:65,0,49	1/1:0,2:2:6:61,6,0	1/1:0,5:5:12:118,12,0	1/1:0,6:6:18:183,18,0	1/1:0,5:5:15:157,15,0	1/1:0,2:2:6:60,6,0	1/1:0,1:1:3:32,3,0	1/1:0,3:3:9:91,9,0	./.:.:.:.:.	1/1:0,1:1:3:32,3,0	1/1:0,3:3:9:94,9,0	1/1:0,9:9:24:260,24,0	0/0:9,0:9:27:0,27,277	1/1:0,5:5:15:154,15,0	0/0:2,0:2:6:0,6,59	1/1:0,8:8:21:226,21,0	1/1:0,1:1:3:33,3,0	1/1:0,4:4:12:122,12,0	1/1:0,3:3:9:92,9,0	./.:.:.:.:.	1/1:0,7:7:15:180,15,0	0/0:2,0:2:6:0,6,63	1/1:0,5:5:9:119,9,0	1/1:0,5:5:9:120,9,0	1/1:0,3:3:6:76,6,0	0/0:4,0:4:6:0,6,89	0/0:36,0:36:99:0,108,1204
chr2	25046859	.	T	C	18771.9	.	AC=216;AF=0.871;AN=248;BaseQRankSum=3.671;DP=767;Dels=0.00;FS=0.721;HaplotypeScore=0.1780;InbreedingCoeff=0.4964;MLEAC=217;MLEAF=0.875;MQ=56.81;MQ0=0;MQRankSum=-1.267;QD=29.06;ReadPosRankSum=-0.758	GT:AD:DP:GQ:PL	1/1:0,35:35:99:1095,99,0	1/1:0,10:10:30:313,30,0	1/1:0,18:18:51:551,51,0	1/1:0,35:35:99:1107,105,0	1/1:0,6:6:18:188,18,0	1/1:0,18:18:48:533,48,0	0/1:13,8:21:99:189,0,316	./.:.:.:.:.	0/1:2,1:3:23:23,0,55	1/1:0,11:11:33:351,33,0	1/1:0,2:2:6:53,6,0	0/0:22,0:22:60:0,60,649	1/1:0,8:8:24:251,24,0	1/1:0,3:3:9:96,9,0	1/1:0,19:19:57:606,57,0	1/1:0,14:14:42:443,42,0	1/1:0,16:16:45:495,45,0	1/1:0,1:1:3:32,3,0	1/1:0,6:6:18:192,18,0	./.:.:.:.:.	1/1:0,1:1:3:31,3,0	1/1:0,13:13:36:397,36,0	1/1:0,8:8:24:251,24,0	0/0:23,0:23:66:0,66,703	./.:.:.:.:.	1/1:0,15:15:45:475,45,0	1/1:0,14:14:39:430,39,0	1/1:0,2:2:6:66,6,0	0/1:1,3:4:10:86,0,10	1/1:0,12:12:30:328,30,0	1/1:0,1:1:3:33,3,0	1/1:0,3:3:9:96,9,0	1/1:0,17:17:45:503,45,0	./.:.:.:.:.	1/1:0,7:7:21:215,21,0	1/1:0,5:5:15:161,15,0	1/1:0,10:10:27:297,27,0	1/1:0,9:9:24:260,24,0	1/1:0,10:10:30:315,30,0	1/1:0,4:4:12:131,12,0	1/1:0,2:2:6:67,6,0	1/1:0,6:6:18:182,18,0	1/1:0,6:6:18:190,18,0	1/1:0,20:20:57:598,57,0	1/1:0,13:13:36:398,36,0	1/1:0,12:12:36:373,36,0	1/1:0,2:2:6:62,6,0	0/0:3,0:3:9:0,9,97	1/1:0,2:2:6:60,6,0	./.:.:.:.:.	./.:.:.:.:.	1/1:0,1:1:3:32,3,0	1/1:0,5:5:15:162,15,0	1/1:0,1:1:3:32,3,0	1/1:0,6:6:18:185,18,0	1/1:0,5:5:15:164,15,0	1/1:0,4:4:12:130,12,0	1/1:0,1:1:3:32,3,0	1/1:0,1:1:3:31,3,0	1/1:0,10:10:24:281,24,0	1/1:0,5:5:15:160,15,0	1/1:0,1:1:3:32,3,0	1/1:0,4:4:12:122,12,0	0/0:6,0:6:18:0,18,183	0/0:4,0:4:12:0,12,119	1/1:0,1:1:3:33,3,0	1/1:0,1:1:3:32,3,0	1/1:0,7:7:18:203,18,0	1/1:0,5:5:12:137,12,0	./.:.:.:.:.	1/1:0,2:2:6:61,6,0	./.:.:.:.:.	1/1:0,3:3:9:94,9,0	1/1:0,3:3:9:93,9,0	1/1:0,3:3:9:97,9,0	1/1:0,3:3:9:93,9,0	0/0:2,0:2:6:0,6,63	1/1:0,1:1:3:32,3,0	./.:.:.:.:.	1/1:0,2:2:3:45,3,0	1/1:0,2:2:6:61,6,0	1/1:0,2:2:6:61,6,0	1/1:0,4:4:12:132,12,0	1/1:0,3:3:9:97,9,0	1/1:0,4:4:12:124,12,0	0/0:5,0:5:15:0,15,150	1/1:0,4:4:12:124,12,0	1/1:0,8:8:24:250,24,0	1/1:0,5:5:15:159,15,0	1/1:0,3:3:9:98,9,0	1/1:0,6:6:18:190,18,0	0/0:6,0:6:18:0,18,185	./.:.:.:.:.	1/1:0,2:2:6:61,6,0	1/1:0,1:1:3:31,3,0	1/1:0,1:1:3:32,3,0	1/1:0,7:7:21:204,21,0	./.:.:.:.:.	1/1:0,2:2:6:65,6,0	1/1:0,2:2:6:62,6,0	1/1:0,1:1:3:33,3,0	1/1:0,1:1:3:31,3,0	1/1:0,4:4:12:127,12,0	1/1:0,3:3:9:96,9,0	1/1:0,2:2:6:60,6,0	1/1:0,4:4:12:130,12,0	1/1:0,4:4:12:128,12,0	1/1:0,4:4:12:124,12,0	1/1:0,1:1:3:32,3,0	0/0:2,0:2:6:0,6,59	0/1:4,3:7:58:58,0,104	1/1:0,1:1:3:32,3,0	1/1:0,4:4:12:125,12,0	1/1:0,6:6:18:189,18,0	1/1:0,5:5:15:160,15,0	1/1:0,1:1:3:31,3,0	1/1:0,1:1:3:33,3,0	1/1:0,4:4:9:111,9,0	./.:.:.:.:.	1/1:0,1:1:3:33,3,0	1/1:0,3:3:9:92,9,0	1/1:0,6:6:18:186,18,0	0/0:9,1:10:27:0,27,274	1/1:0,4:4:12:131,12,0	0/0:6,0:6:18:0,18,191	1/1:0,4:4:12:124,12,0	1/1:0,1:1:3:32,3,0	1/1:0,2:2:6:64,6,0	1/1:0,1:1:3:32,3,0	./.:.:.:.:.	1/1:0,5:5:9:117,9,0	0/0:2,0:2:6:0,6,62	1/1:0,3:3:6:73,6,0	1/1:0,5:5:9:107,9,0	1/1:0,3:3:6:76,6,0	0/0:4,0:4:6:0,6,89	0/0:26,0:26:78:0,78,881
chr2	25046915	.	T	G	19871.8	.	AC=224;AF=0.868;AN=258;BaseQRankSum=8.890;DP=810;Dels=0.00;FS=27.766;HaplotypeScore=0.0995;InbreedingCoeff=0.5273;MLEAC=225;MLEAF=0.872;MQ=56.68;MQ0=0;MQRankSum=-1.300;QD=29.62;ReadPosRankSum=-3.244	GT:AD:DP:GQ:PL	1/1:0,34:34:99:1068,99,0	1/1:0,9:9:27:290,27,0	1/1:0,16:16:45:485,45,0	1/1:0,27:27:78:829,78,0	1/1:0,8:8:24:255,24,0	1/1:0,18:18:54:576,54,0	0/1:8,12:20:99:315,0,179	1/1:0,3:3:9:96,9,0	0/0:1,0:1:3:0,3,32	1/1:0,14:14:39:431,39,0	1/1:1,2:3:6:55,6,0	0/0:24,0:24:72:0,72,717	1/1:0,10:10:30:315,30,0	1/1:0,3:3:9:96,9,0	1/1:0,13:13:39:415,39,0	1/1:0,14:14:42:435,42,0	1/1:0,20:20:57:616,57,0	1/1:0,3:3:9:98,9,0	1/1:0,9:9:24:264,24,0	1/1:0,6:6:15:175,15,0	1/1:0,2:2:6:66,6,0	1/1:0,15:15:45:479,45,0	1/1:0,13:13:39:422,39,0	0/0:18,0:18:54:0,54,561	0/0:2,0:2:6:0,6,64	1/1:0,18:18:51:551,51,0	1/1:0,10:10:30:309,30,0	1/1:0,1:1:3:32,3,0	1/1:0,1:1:3:22,3,0	1/1:0,15:15:45:479,45,0	1/1:0,5:5:12:133,12,0	1/1:0,2:2:6:66,6,0	1/1:0,23:23:63:692,63,0	1/1:0,3:3:9:97,9,0	1/1:0,13:13:36:395,36,0	1/1:0,3:3:9:98,9,0	1/1:0,15:15:42:456,42,0	1/1:0,10:10:30:327,30,0	1/1:0,13:13:39:406,39,0	1/1:0,5:5:12:134,12,0	1/1:0,5:5:15:153,15,0	1/1:0,8:8:24:253,24,0	1/1:0,8:8:24:251,24,0	1/1:0,13:13:39:410,39,0	1/1:0,5:5:15:161,15,0	1/1:0,17:17:42:463,42,0	1/1:0,3:3:9:97,9,0	0/0:6,0:6:18:0,18,197	1/1:0,1:1:3:34,3,0	1/1:0,4:4:12:126,12,0	1/1:0,1:1:3:31,3,0	1/1:0,2:2:6:61,6,0	1/1:0,2:2:6:62,6,0	./.:.:.:.:.	1/1:0,1:1:3:35,3,0	1/1:0,4:4:12:127,12,0	./.:.:.:.:.	./.:.:.:.:.	1/1:0,1:1:3:32,3,0	1/1:0,5:5:15:155,15,0	1/1:0,5:5:15:157,15,0	1/1:0,2:2:6:63,6,0	1/1:0,5:5:15:156,15,0	0/0:6,0:6:18:0,18,175	0/0:2,0:2:6:0,6,57	1/1:0,5:5:15:157,15,0	1/1:0,1:1:3:32,3,0	1/1:0,3:3:9:92,9,0	1/1:0,3:3:9:97,9,0	1/1:0,1:1:3:31,3,0	./.:.:.:.:.	1/1:0,1:1:3:32,3,0	1/1:0,3:3:9:100,9,0	1/1:0,1:1:3:32,3,0	1/1:0,5:5:15:159,15,0	1/1:0,2:2:6:63,6,0	0/0:3,0:3:9:0,9,91	1/1:0,1:1:3:33,3,0	1/1:0,1:1:3:31,3,0	./.:.:.:.:.	./.:.:.:.:.	1/1:0,1:1:3:31,3,0	1/1:0,4:4:12:129,12,0	1/1:0,6:6:18:198,18,0	1/1:0,4:4:12:129,12,0	0/0:7,0:7:21:0,21,217	1/1:0,1:1:3:32,3,0	1/1:0,4:4:12:132,12,0	1/1:0,3:3:9:98,9,0	1/1:0,3:3:9:99,9,0	1/1:0,4:4:12:125,12,0	0/0:8,0:8:24:0,24,232	1/1:0,1:1:3:31,3,0	1/1:0,1:1:3:30,3,0	1/1:0,2:2:6:67,6,0	1/1:0,1:1:3:32,3,0	1/1:0,3:3:9:86,9,0	./.:.:.:.:.	1/1:0,2:2:6:62,6,0	1/1:0,1:1:3:32,3,0	1/1:0,8:8:24:261,24,0	1/1:0,1:1:3:31,3,0	1/1:0,2:2:6:63,6,0	1/1:0,2:2:6:65,6,0	1/1:0,3:3:9:93,9,0	1/1:0,6:6:18:187,18,0	1/1:0,9:9:27:282,27,0	1/1:0,5:5:15:157,15,0	1/1:0,1:1:3:32,3,0	0/0:1,0:1:3:0,3,29	0/1:5,1:6:14:14,0,128	1/1:0,1:1:3:33,3,0	1/1:0,6:6:18:193,18,0	1/1:0,11:11:30:324,30,0	1/1:0,5:5:12:140,12,0	1/1:0,1:1:3:32,3,0	1/1:0,4:4:9:106,9,0	1/1:0,2:2:6:67,6,0	1/1:0,1:1:3:31,3,0	1/1:0,1:1:3:33,3,0	1/1:0,4:4:12:132,12,0	1/1:0,8:8:21:231,21,0	0/0:11,0:11:33:0,33,330	1/1:0,1:1:3:33,3,0	0/0:11,0:11:30:0,30,311	1/1:0,4:4:12:125,12,0	1/1:0,2:2:6:66,6,0	1/1:0,4:4:12:114,12,0	1/1:0,3:3:9:98,9,0	./.:.:.:.:.	1/1:0,5:5:9:121,9,0	0/0:2,0:2:6:0,6,60	1/1:0,2:2:3:44,3,0	1/1:0,5:5:9:121,9,0	1/1:0,1:1:3:32,3,0	0/0:4,0:4:6:0,6,89	0/0:33,0:33:99:0,99,1072
chr2	25047080	.	A	G	25235.2	.	AC=228;AF=0.877;AN=260;BaseQRankSum=2.036;DP=962;Dels=0.00;FS=6.258;HaplotypeScore=0.0768;InbreedingCoeff=0.4945;MLEAC=232;MLEAF=0.892;MQ=57.97;MQ0=0;MQRankSum=-2.541;QD=29.28;ReadPosRankSum=-1.929	GT:AD:DP:GQ:PL	1/1:0,69:69:99:2233,208,0	1/1:1,18:19:21:472,21,0	1/1:0,8:8:24:249,24,0	1/1:0,40:40:99:1254,120,0	1/1:0,12:12:33:354,33,0	1/1:0,20:20:51:580,51,0	0/1:5,8:13:99:199,0,111	1/1:0,5:5:15:153,15,0	1/1:0,1:1:3:33,3,0	1/1:0,13:13:39:412,39,0	./.:.:.:.:.	0/0:16,0:16:48:0,48,495	1/1:0,18:18:51:544,51,0	1/1:0,1:1:3:31,3,0	1/1:0,8:8:24:262,24,0	1/1:0,22:22:63:654,63,0	1/1:0,23:23:60:669,60,0	1/1:0,2:2:6:63,6,0	1/1:0,14:14:39:416,39,0	1/1:0,10:10:27:288,27,0	1/1:0,2:2:6:63,6,0	1/1:0,21:21:63:660,63,0	1/1:0,16:16:45:472,45,0	0/0:19,0:19:54:0,54,565	0/0:1,0:1:3:0,3,32	1/1:0,23:23:66:703,66,0	1/1:0,12:12:36:388,36,0	1/1:0,1:1:3:31,3,0	1/1:0,6:6:18:198,18,0	1/1:0,20:20:57:612,57,0	1/1:0,7:7:21:218,21,0	1/1:0,1:1:3:31,3,0	1/1:0,26:26:69:750,69,0	1/1:0,3:3:9:104,9,0	1/1:0,13:13:39:397,39,0	1/1:0,9:9:24:264,24,0	1/1:0,19:19:57:597,57,0	1/1:0,12:12:36:372,36,0	1/1:0,13:13:39:392,39,0	1/1:0,5:5:15:159,15,0	1/1:0,3:3:9:99,9,0	1/1:0,14:14:39:428,39,0	1/1:0,17:17:42:489,42,0	1/1:0,17:17:51:535,51,0	1/1:0,5:5:15:161,15,0	1/1:0,23:23:69:728,69,0	1/1:0,5:5:15:162,15,0	0/1:1,1:2:26:27,0,26	./.:.:.:.:.	1/1:0,4:4:12:126,12,0	1/1:0,1:1:3:29,3,0	1/1:0,2:2:6:62,6,0	1/1:0,10:10:30:314,30,0	1/1:0,2:2:6:65,6,0	1/1:0,2:2:6:59,6,0	1/1:0,3:3:9:96,9,0	1/1:0,3:3:9:90,9,0	1/1:0,7:7:21:217,21,0	1/1:0,2:2:6:57,6,0	1/1:0,4:4:12:125,12,0	1/1:0,3:3:9:90,9,0	1/1:0,6:6:18:182,18,0	1/1:0,5:5:15:150,15,0	0/0:3,0:3:9:0,9,93	0/0:3,0:3:9:0,9,93	./.:.:.:.:.	1/1:0,1:1:3:30,3,0	1/1:0,4:4:12:122,12,0	1/1:0,7:7:21:211,21,0	1/1:0,3:3:9:89,9,0	1/1:0,1:1:3:30,3,0	1/1:0,2:2:6:67,6,0	1/1:0,3:3:9:88,9,0	1/1:0,4:4:6:89,6,0	1/1:0,5:5:15:159,15,0	1/1:0,2:2:6:63,6,0	0/0:2,0:2:6:0,6,59	1/1:0,3:3:9:92,9,0	./.:.:.:.:.	./.:.:.:.:.	1/1:0,1:1:3:31,3,0	1/1:0,4:4:12:124,12,0	1/1:0,9:9:27:296,27,0	1/1:0,2:2:6:63,6,0	1/1:0,5:5:15:151,15,0	0/1:5,1:6:14:14,0,142	1/1:0,3:3:9:89,9,0	1/1:0,4:4:12:126,12,0	1/1:0,6:6:18:189,18,0	1/1:0,5:5:15:168,15,0	1/1:0,3:3:9:98,9,0	0/0:5,0:5:15:0,15,155	1/1:0,1:1:3:32,3,0	1/1:0,1:1:3:32,3,0	1/1:0,5:5:15:163,15,0	./.:.:.:.:.	1/1:0,2:2:6:63,6,0	0/0:1,0:1:3:0,3,30	1/1:0,7:7:21:220,21,0	1/1:0,1:1:3:30,3,0	1/1:0,7:7:21:221,21,0	1/1:0,2:2:6:61,6,0	1/1:0,3:3:9:92,9,0	1/1:0,2:2:6:65,6,0	./.:.:.:.:.	1/1:0,2:2:6:59,6,0	1/1:0,4:4:12:122,12,0	1/1:0,4:4:12:122,12,0	1/1:0,3:3:9:97,9,0	0/0:2,0:2:6:0,6,59	0/1:9,4:13:76:76,0,230	1/1:0,3:3:9:97,9,0	1/1:0,10:10:30:308,30,0	1/1:0,4:4:12:127,12,0	1/1:0,3:3:9:97,9,0	1/1:0,2:2:6:65,6,0	1/1:0,3:3:9:97,9,0	1/1:0,2:2:6:62,6,0	1/1:0,1:1:3:32,3,0	1/1:0,6:6:12:154,12,0	1/1:0,2:2:6:64,6,0	1/1:0,3:3:9:90,9,0	0/0:9,0:9:27:0,27,276	1/1:0,4:4:12:128,12,0	0/0:5,0:5:15:0,15,154	1/1:0,2:2:6:62,6,0	1/1:0,4:4:12:121,12,0	1/1:0,4:4:12:120,12,0	1/1:0,4:4:12:130,12,0	1/1:0,2:2:3:45,3,0	1/1:0,2:2:3:45,3,0	0/0:3,0:3:3:0,3,45	1/1:0,6:7:12:154,12,0	1/1:0,5:5:9:119,9,0	1/1:0,2:2:3:45,3,0	0/0:2,0:2:3:0,3,45	0/0:29,0:29:87:0,87,981
chr2	25047113	.	T	A	27989.6	.	AC=232;AF=0.885;AN=262;BaseQRankSum=0.192;DP=1070;Dels=0.00;FS=6.482;HaplotypeScore=0.1017;InbreedingCoeff=0.5125;MLEAC=235;MLEAF=0.897;MQ=57.76;MQ0=0;MQRankSum=0.997;QD=29.00;ReadPosRankSum=2.332	GT:AD:DP:GQ:PL	1/1:0,80:80:99:2488,241,0	1/1:0,16:16:48:491,48,0	1/1:0,15:15:42:435,42,0	1/1:0,56:56:99:1713,168,0	1/1:0,13:13:39:413,39,0	1/1:0,23:23:69:701,69,0	0/1:5,10:15:99:253,0,103	1/1:0,9:9:27:283,27,0	1/1:0,1:1:3:32,3,0	1/1:0,16:16:48:500,48,0	1/1:0,3:3:9:95,9,0	0/0:17,0:17:51:0,51,528	1/1:0,17:17:51:513,51,0	1/1:0,1:1:3:32,3,0	1/1:0,10:10:30:310,30,0	1/1:0,20:20:60:626,60,0	1/1:0,21:21:57:608,57,0	1/1:0,4:4:12:121,12,0	1/1:0,8:8:24:242,24,0	1/1:0,14:14:39:401,39,0	1/1:0,3:3:9:94,9,0	1/1:0,24:24:72:722,72,0	1/1:0,22:22:57:618,57,0	0/0:18,0:18:54:0,54,546	0/0:2,0:2:6:0,6,65	1/1:0,23:23:69:692,69,0	1/1:0,17:17:51:529,51,0	1/1:0,1:1:3:30,3,0	1/1:0,4:4:12:126,12,0	1/1:0,24:24:69:704,69,0	1/1:0,9:9:27:279,27,0	1/1:0,3:3:9:95,9,0	1/1:0,27:27:81:842,81,0	1/1:0,3:3:9:98,9,0	1/1:0,12:12:36:359,36,0	1/1:0,9:10:27:276,27,0	1/1:1,26:27:75:785,75,0	1/1:0,11:11:33:327,33,0	1/1:0,15:15:39:407,39,0	1/1:0,4:4:12:122,12,0	1/1:0,3:3:9:98,9,0	1/1:0,13:13:39:398,39,0	1/1:0,16:16:39:432,39,0	1/1:0,19:19:57:576,57,0	1/1:0,12:12:33:350,33,0	1/1:0,27:27:81:814,81,0	1/1:0,6:6:18:186,18,0	0/1:2,2:4:40:40,0,51	1/1:0,1:1:3:33,3,0	1/1:0,2:2:6:64,6,0	./.:.:.:.:.	1/1:0,1:1:3:32,3,0	1/1:0,8:8:24:245,24,0	1/1:0,5:5:15:155,15,0	1/1:0,3:3:9:92,9,0	1/1:0,2:2:6:61,6,0	1/1:0,6:6:18:179,18,0	1/1:0,3:3:9:95,9,0	1/1:0,2:2:6:65,6,0	1/1:0,4:4:12:120,12,0	1/1:0,3:3:9:96,9,0	1/1:0,4:4:12:122,12,0	1/1:0,7:7:18:198,18,0	0/0:3,0:3:9:0,9,91	0/0:3,0:3:9:0,9,93	1/1:0,4:4:9:111,9,0	1/1:0,5:5:15:158,15,0	1/1:0,2:2:3:45,3,0	1/1:0,5:5:15:153,15,0	1/1:0,3:3:9:91,9,0	1/1:0,3:3:9:93,9,0	1/1:0,1:1:3:30,3,0	1/1:0,4:4:12:122,12,0	1/1:0,2:2:6:60,6,0	1/1:0,4:4:12:111,12,0	1/1:0,1:1:3:31,3,0	0/0:2,0:2:6:0,6,63	1/1:0,2:2:6:60,6,0	1/1:0,1:1:3:32,3,0	./.:.:.:.:.	1/1:0,2:2:6:61,6,0	1/1:0,2:2:6:59,6,0	1/1:0,11:11:33:355,33,0	1/1:0,4:4:12:122,12,0	1/1:0,3:3:9:85,9,0	0/1:3,1:4:20:20,0,85	1/1:0,4:4:12:115,12,0	1/1:0,6:6:18:178,18,0	1/1:0,5:5:15:150,15,0	1/1:0,7:7:21:217,21,0	1/1:0,4:4:12:122,12,0	0/0:4,0:4:12:0,12,120	./.:.:.:.:.	1/1:0,3:3:6:74,6,0	1/1:0,5:5:15:148,15,0	./.:.:.:.:.	1/1:0,2:2:6:63,6,0	./.:.:.:.:.	1/1:0,5:5:15:150,15,0	1/1:0,1:1:3:31,3,0	1/1:0,7:7:21:224,21,0	1/1:0,3:3:9:91,9,0	1/1:0,3:3:9:93,9,0	1/1:0,3:3:9:92,9,0	1/1:0,1:1:3:32,3,0	./.:.:.:.:.	1/1:0,2:2:6:63,6,0	1/1:0,6:6:18:187,18,0	1/1:0,4:4:12:125,12,0	0/0:7,0:7:15:0,15,160	0/1:8,4:12:79:79,0,211	1/1:0,4:4:12:125,12,0	1/1:0,9:9:27:263,27,0	1/1:0,6:6:18:184,18,0	1/1:0,3:3:6:74,6,0	1/1:0,10:10:30:310,30,0	1/1:0,2:2:3:32,3,0	1/1:0,2:2:6:63,6,0	1/1:0,3:3:9:95,9,0	1/1:0,5:5:12:134,12,0	1/1:0,5:5:9:121,9,0	1/1:0,7:7:21:223,21,0	0/0:7,0:7:21:0,21,219	1/1:0,3:3:9:92,9,0	0/0:4,0:4:12:0,12,118	1/1:0,2:2:6:63,6,0	1/1:0,3:3:9:95,9,0	1/1:0,3:3:9:96,9,0	1/1:0,4:4:12:126,12,0	1/1:0,2:2:3:45,3,0	1/1:0,2:2:3:45,3,0	0/0:5,0:5:6:0,6,89	1/1:0,4:4:9:106,9,0	1/1:0,6:6:12:146,12,0	1/1:0,2:2:3:45,3,0	0/0:2,0:2:3:0,3,45	0/0:31,0:31:93:0,93,1036
chr2	25047145	.	A	G	28373.3	.	AC=235;AF=0.890;AN=264;BaseQRankSum=0.320;DP=1093;Dels=0.00;FS=9.597;HaplotypeScore=0.0743;InbreedingCoeff=0.5217;MLEAC=237;MLEAF=0.898;MQ=58.30;MQ0=0;MQRankSum=-0.400;QD=28.83;ReadPosRankSum=1.623	GT:AD:DP:GQ:PL	1/1:0,63:63:99:1909,189,0	1/1:0,15:15:45:464,45,0	1/1:0,15:15:42:444,42,0	1/1:0,61:61:99:1850,183,0	1/1:0,14:14:42:418,42,0	1/1:0,25:25:75:763,75,0	0/1:7,11:18:99:246,0,114	1/1:0,7:7:21:229,21,0	1/1:0,2:2:6:63,6,0	1/1:0,20:20:57:598,57,0	1/1:0,3:3:9:94,9,0	0/0:16,0:16:48:0,48,494	1/1:0,15:15:45:460,45,0	1/1:0,1:1:3:33,3,0	1/1:0,11:11:33:336,33,0	1/1:0,22:22:63:662,63,0	1/1:0,23:23:63:666,63,0	1/1:0,4:4:12:130,12,0	1/1:0,10:10:30:304,30,0	1/1:0,17:17:42:466,42,0	1/1:0,1:1:3:31,3,0	1/1:0,19:19:57:573,57,0	1/1:0,23:23:54:623,54,0	0/0:16,0:16:48:0,48,493	0/0:3,0:3:9:0,9,92	1/1:0,22:22:66:658,66,0	1/1:0,18:18:54:551,54,0	./.:.:.:.:.	1/1:0,3:3:9:95,9,0	1/1:0,21:21:63:632,63,0	1/1:0,7:7:21:215,21,0	1/1:0,2:2:6:64,6,0	1/1:0,35:35:99:1093,105,0	1/1:0,3:3:9:91,9,0	1/1:0,9:9:27:284,27,0	1/1:0,6:6:18:190,18,0	1/1:0,24:24:60:667,60,0	1/1:0,16:16:48:483,48,0	1/1:0,18:18:48:519,48,0	1/1:0,1:1:3:32,3,0	1/1:0,3:3:9:95,9,0	1/1:0,17:17:51:524,51,0	1/1:0,18:19:48:507,48,0	1/1:0,19:19:57:573,57,0	1/1:0,15:15:42:445,42,0	1/1:0,35:35:99:1058,105,0	1/1:0,6:6:18:181,18,0	0/1:3,1:4:10:10,0,89	1/1:0,2:2:6:63,6,0	1/1:0,2:2:6:62,6,0	1/1:0,1:1:3:29,3,0	1/1:0,2:2:6:57,6,0	1/1:0,8:8:24:245,24,0	1/1:0,5:5:15:151,15,0	1/1:0,2:2:6:61,6,0	1/1:0,3:3:9:96,9,0	1/1:0,7:7:21:217,21,0	1/1:0,3:3:9:92,9,0	1/1:0,2:2:6:60,6,0	1/1:0,7:7:21:214,21,0	1/1:0,4:4:12:123,12,0	1/1:0,3:3:9:91,9,0	1/1:0,10:10:27:292,27,0	0/0:4,0:4:12:0,12,126	0/0:2,0:2:6:0,6,62	1/1:0,4:4:9:106,9,0	1/1:0,7:7:21:213,21,0	1/1:0,2:2:3:45,3,0	1/1:0,4:4:12:119,12,0	1/1:0,2:2:6:61,6,0	1/1:0,3:3:9:91,9,0	1/1:0,1:1:3:31,3,0	1/1:0,5:5:15:148,15,0	1/1:0,1:1:3:30,3,0	1/1:0,5:5:15:157,15,0	1/1:0,2:2:6:65,6,0	./.:.:.:.:.	1/1:0,2:2:6:61,6,0	1/1:0,1:1:3:31,3,0	1/1:0,1:1:3:32,3,0	1/1:0,2:2:6:65,6,0	1/1:0,2:2:6:62,6,0	1/1:0,5:5:15:159,15,0	1/1:0,3:3:9:92,9,0	1/1:0,3:3:9:92,9,0	0/0:8,0:8:24:0,24,260	1/1:0,1:1:3:31,3,0	1/1:0,7:7:21:212,21,0	1/1:0,6:6:18:182,18,0	1/1:0,6:6:18:186,18,0	1/1:0,4:4:12:122,12,0	0/0:5,0:5:15:0,15,153	1/1:0,1:1:3:32,3,0	1/1:0,3:3:6:76,6,0	1/1:0,6:6:18:184,18,0	1/1:0,1:1:3:31,3,0	1/1:0,5:5:15:155,15,0	./.:.:.:.:.	1/1:0,5:5:15:157,15,0	1/1:0,2:2:3:30,3,0	1/1:0,7:7:21:213,21,0	1/1:0,3:3:9:93,9,0	1/1:0,2:2:6:59,6,0	1/1:0,5:5:15:153,15,0	./.:.:.:.:.	./.:.:.:.:.	1/1:0,5:5:15:157,15,0	1/1:0,5:5:15:157,15,0	1/1:0,1:1:3:32,3,0	0/0:9,0:9:21:0,21,244	0/1:8,2:10:32:32,0,212	1/1:0,1:1:3:32,3,0	1/1:0,8:8:24:235,24,0	1/1:0,7:7:21:201,21,0	1/1:0,3:3:6:78,6,0	1/1:0,11:11:33:339,33,0	1/1:0,4:4:9:102,9,0	1/1:0,3:3:9:91,9,0	1/1:0,4:4:9:106,9,0	1/1:0,5:5:15:156,15,0	1/1:0,5:5:9:119,9,0	1/1:0,7:7:21:210,21,0	0/0:4,0:4:12:0,12,125	1/1:0,3:3:9:92,9,0	0/0:4,0:4:12:0,12,120	1/1:0,3:3:9:92,9,0	1/1:0,4:4:12:120,12,0	1/1:0,3:3:9:92,9,0	1/1:0,4:4:12:122,12,0	1/1:0,2:2:3:45,3,0	1/1:0,2:2:3:45,3,0	0/0:3,0:3:3:0,3,45	1/1:0,5:5:12:134,12,0	1/1:0,5:5:9:120,9,0	1/1:0,2:2:3:45,3,0	0/0:2,0:2:3:0,3,31	0/0:32,0:32:96:0,96,1059
chr2	25047189	.	C	A	31219	.	AC=233;AF=0.883;AN=264;BaseQRankSum=0.521;DP=1158;Dels=0.00;FS=4.092;HaplotypeScore=0.0755;InbreedingCoeff=0.5740;MLEAC=236;MLEAF=0.894;MQ=58.06;MQ0=0;MQRankSum=-1.679;QD=29.68;ReadPosRankSum=-0.426	GT:AD:DP:GQ:PL	1/1:0,82:82:99:2566,247,0	1/1:0,21:21:63:650,63,0	1/1:0,18:18:51:543,51,0	1/1:0,59:59:99:1836,177,0	1/1:0,17:17:48:523,48,0	1/1:0,21:21:54:585,54,0	0/1:11,14:25:99:343,0,258	1/1:0,5:5:15:163,15,0	0/1:1,1:2:26:26,0,26	1/1:0,24:24:69:729,69,0	1/1:0,3:3:9:97,9,0	0/0:14,0:14:42:0,42,436	1/1:0,21:21:63:642,63,0	1/1:0,2:2:6:61,6,0	1/1:0,15:15:42:456,42,0	1/1:0,26:26:78:783,78,0	1/1:0,18:18:54:552,54,0	1/1:0,3:3:9:95,9,0	1/1:0,15:15:45:452,45,0	1/1:0,15:15:36:393,36,0	1/1:0,4:4:12:122,12,0	1/1:0,17:17:51:522,51,0	1/1:0,27:27:81:836,81,0	0/0:18,0:18:54:0,54,564	0/0:3,0:3:9:0,9,95	1/1:0,21:21:63:635,63,0	1/1:0,21:21:63:662,63,0	1/1:0,2:2:6:59,6,0	1/1:0,3:3:9:97,9,0	1/1:0,25:25:75:764,75,0	1/1:0,3:3:9:99,9,0	1/1:0,3:3:9:98,9,0	1/1:0,28:28:84:879,84,0	1/1:0,2:2:6:61,6,0	1/1:0,14:14:42:422,42,0	1/1:0,2:2:6:64,6,0	1/1:0,20:20:60:636,60,0	1/1:0,21:21:63:643,63,0	1/1:0,19:19:54:570,54,0	1/1:0,1:1:3:31,3,0	1/1:0,4:4:12:128,12,0	1/1:0,18:18:51:542,51,0	1/1:0,17:17:51:533,51,0	1/1:0,29:29:87:899,87,0	1/1:0,19:19:57:594,57,0	1/1:0,32:32:96:979,96,0	1/1:0,5:5:15:160,15,0	0/0:3,0:3:9:0,9,95	1/1:0,3:3:9:92,9,0	1/1:0,6:6:15:172,15,0	1/1:0,2:2:6:63,6,0	1/1:0,3:3:9:96,9,0	1/1:0,5:5:15:158,15,0	1/1:0,4:4:12:130,12,0	1/1:0,2:2:6:61,6,0	1/1:0,5:5:15:156,15,0	1/1:0,8:8:24:243,24,0	1/1:0,8:8:24:249,24,0	1/1:0,3:3:9:97,9,0	1/1:0,5:5:15:152,15,0	1/1:0,5:5:15:156,15,0	1/1:0,3:3:9:92,9,0	1/1:0,9:9:24:260,24,0	0/0:4,0:4:12:0,12,125	0/0:3,0:3:9:0,9,97	1/1:0,6:6:18:189,18,0	1/1:0,7:7:21:218,21,0	1/1:0,4:4:9:109,9,0	1/1:0,3:3:9:99,9,0	1/1:0,2:2:6:64,6,0	1/1:0,2:2:6:63,6,0	./.:.:.:.:.	1/1:0,4:4:12:124,12,0	1/1:0,1:1:3:31,3,0	1/1:0,4:4:12:120,12,0	1/1:0,2:2:6:63,6,0	./.:.:.:.:.	1/1:0,1:1:3:32,3,0	1/1:0,3:3:9:95,9,0	1/1:0,2:2:6:65,6,0	1/1:0,1:1:3:34,3,0	1/1:0,2:2:6:61,6,0	1/1:0,4:4:12:128,12,0	1/1:0,6:6:18:191,18,0	1/1:0,2:2:6:59,6,0	0/0:8,0:8:24:0,24,259	1/1:0,2:2:6:61,6,0	1/1:0,8:8:24:239,24,0	1/1:0,4:4:12:120,12,0	1/1:0,7:7:21:211,21,0	1/1:0,2:2:6:64,6,0	0/0:6,0:6:18:0,18,186	1/1:0,3:3:9:95,9,0	1/1:0,2:2:6:60,6,0	1/1:0,4:4:12:123,12,0	1/1:0,4:4:12:128,12,0	1/1:0,5:5:15:162,15,0	./.:.:.:.:.	1/1:0,2:2:6:63,6,0	1/1:0,2:2:6:63,6,0	1/1:0,8:8:24:264,24,0	1/1:0,3:3:9:97,9,0	1/1:0,1:1:3:33,3,0	1/1:0,3:3:9:93,9,0	1/1:0,2:2:6:63,6,0	1/1:0,1:1:3:28,3,0	1/1:0,10:10:30:320,30,0	1/1:0,2:2:6:63,6,0	./.:.:.:.:.	0/0:6,0:6:18:0,18,179	0/1:5,1:6:14:14,0,138	./.:.:.:.:.	1/1:0,5:5:15:153,15,0	1/1:0,9:9:27:271,27,0	1/1:0,3:3:9:96,9,0	1/1:0,10:10:30:328,30,0	1/1:0,4:4:9:97,9,0	1/1:0,4:4:12:124,12,0	1/1:0,4:4:9:110,9,0	1/1:0,4:4:12:126,12,0	1/1:0,3:3:9:95,9,0	1/1:0,10:10:30:315,30,0	0/0:4,0:4:12:0,12,121	1/1:0,2:2:6:65,6,0	0/0:4,0:4:12:0,12,127	1/1:0,5:5:15:149,15,0	1/1:0,5:5:15:153,15,0	1/1:0,3:3:9:94,9,0	1/1:0,3:3:9:91,9,0	1/1:0,3:3:6:75,6,0	1/1:0,2:2:3:45,3,0	0/0:3,0:3:3:0,3,45	1/1:0,7:7:12:166,12,0	1/1:0,5:5:9:119,9,0	1/1:0,4:4:6:89,6,0	0/0:2,0:2:3:0,3,45	0/0:28,0:28:84:0,84,936
chr2	25047415	.	G	A	19768.6	.	AC=222;AF=0.867;AN=256;BaseQRankSum=1.271;DP=781;Dels=0.00;FS=1.676;HaplotypeScore=0.0679;InbreedingCoeff=0.4971;MLEAC=224;MLEAF=0.875;MQ=57.98;MQ0=0;MQRankSum=-0.393;QD=28.99;ReadPosRankSum=-0.389	GT:AD:DP:GQ:PL	1/1:0,35:35:99:1106,105,0	1/1:0,17:17:51:517,51,0	1/1:0,13:13:39:399,39,0	1/1:0,40:40:99:1242,120,0	1/1:0,7:7:21:226,21,0	1/1:0,6:6:18:184,18,0	0/1:8,8:16:99:205,0,156	0/1:1,3:4:23:80,0,23	0/0:1,0:1:3:0,3,23	1/1:0,17:17:51:528,51,0	1/1:0,2:2:6:64,6,0	0/0:12,0:12:36:0,36,367	1/1:0,11:11:33:342,33,0	1/1:0,2:2:6:64,6,0	1/1:0,14:14:42:438,42,0	1/1:0,11:11:30:313,30,0	1/1:0,21:21:63:642,63,0	1/1:0,2:2:6:62,6,0	1/1:0,3:3:9:94,9,0	1/1:0,4:4:12:120,12,0	1/1:0,4:4:12:129,12,0	1/1:0,14:14:42:431,42,0	1/1:0,10:10:30:309,30,0	0/0:12,0:12:36:0,36,360	0/0:5,0:5:15:0,15,162	1/1:0,13:13:36:394,36,0	1/1:0,15:15:45:459,45,0	1/1:0,2:2:6:67,6,0	1/1:0,2:2:6:61,6,0	1/1:0,12:12:36:368,36,0	1/1:0,4:4:12:128,12,0	1/1:0,2:2:6:65,6,0	1/1:0,6:6:18:185,18,0	1/1:0,1:1:3:31,3,0	1/1:0,18:18:45:507,45,0	1/1:0,1:1:3:30,3,0	1/1:0,8:8:24:249,24,0	1/1:0,7:7:18:199,18,0	1/1:0,10:10:27:284,27,0	1/1:0,1:1:3:31,3,0	1/1:0,1:1:3:33,3,0	1/1:0,10:10:30:306,30,0	1/1:0,14:14:42:424,42,0	1/1:0,14:14:42:427,42,0	1/1:0,21:21:57:619,57,0	1/1:0,22:22:60:646,60,0	1/1:0,8:8:21:234,21,0	0/1:2,1:3:13:13,0,52	./.:.:.:.:.	1/1:0,2:2:6:60,6,0	./.:.:.:.:.	1/1:0,1:1:3:31,3,0	1/1:0,3:3:9:96,9,0	1/1:0,2:2:6:55,6,0	1/1:0,8:8:24:240,24,0	1/1:0,4:4:12:122,12,0	1/1:0,6:6:12:151,12,0	1/1:0,3:3:9:94,9,0	./.:.:.:.:.	1/1:0,5:5:15:151,15,0	1/1:0,2:2:6:64,6,0	1/1:0,4:4:12:123,12,0	1/1:0,7:7:21:212,21,0	0/0:8,0:8:24:0,24,245	0/0:3,0:3:9:0,9,89	1/1:0,6:6:18:189,18,0	1/1:0,4:4:12:126,12,0	1/1:0,2:2:3:31,3,0	1/1:0,2:2:6:61,6,0	1/1:0,3:3:9:89,9,0	1/1:0,3:3:9:95,9,0	1/1:0,2:2:3:45,3,0	1/1:0,3:3:9:92,9,0	1/1:0,2:2:6:61,6,0	1/1:0,2:2:6:61,6,0	1/1:0,1:1:3:31,3,0	0/0:2,0:2:6:0,6,61	1/1:0,1:1:3:29,3,0	1/1:0,2:2:6:63,6,0	1/1:0,11:11:33:340,33,0	1/1:0,2:2:6:60,6,0	1/1:0,2:2:6:59,6,0	1/1:0,4:4:12:130,12,0	1/1:0,4:4:12:125,12,0	1/1:0,2:2:6:59,6,0	0/0:4,0:4:12:0,12,133	./.:.:.:.:.	1/1:0,4:4:12:125,12,0	1/1:0,2:2:6:63,6,0	1/1:0,3:3:9:97,9,0	1/1:0,1:1:3:32,3,0	0/0:1,0:1:3:0,3,32	1/1:0,2:2:6:64,6,0	1/1:0,1:1:3:32,3,0	./.:.:.:.:.	./.:.:.:.:.	1/1:0,3:3:9:86,9,0	./.:.:.:.:.	1/1:0,2:2:6:61,6,0	1/1:0,2:2:6:61,6,0	1/1:0,8:8:24:255,24,0	1/1:0,1:1:3:30,3,0	1/1:0,2:2:6:60,6,0	1/1:0,2:2:6:63,6,0	1/1:0,1:1:3:32,3,0	1/1:0,2:2:6:63,6,0	1/1:0,3:3:9:92,9,0	1/1:0,9:9:27:281,27,0	./.:.:.:.:.	0/0:4,0:4:12:0,12,120	1/1:0,3:3:9:95,9,0	./.:.:.:.:.	1/1:0,3:3:9:97,9,0	1/1:0,5:5:12:141,12,0	1/1:0,3:3:9:91,9,0	1/1:0,5:5:15:152,15,0	1/1:0,2:2:6:63,6,0	1/1:0,1:1:3:32,3,0	1/1:0,3:3:9:92,9,0	1/1:0,2:2:6:63,6,0	1/1:0,5:5:15:151,15,0	1/1:0,2:2:6:60,6,0	0/0:3,0:3:9:0,9,93	1/1:0,4:4:12:118,12,0	0/0:1,0:1:3:0,3,32	1/1:0,6:6:18:184,18,0	1/1:0,7:7:18:202,18,0	1/1:0,3:3:9:93,9,0	0/1:2,3:5:19:80,0,19	1/1:0,4:4:9:97,9,0	1/1:0,4:4:6:89,6,0	0/0:6,0:6:12:0,12,150	1/1:0,8:8:15:197,15,0	1/1:0,4:4:6:89,6,0	1/1:0,2:2:3:45,3,0	0/0:9,0:9:18:0,18,227	0/0:28,0:28:84:0,84,923
chr2	25047417	.	G	A	19563	.	AC=220;AF=0.866;AN=254;BaseQRankSum=2.430;DP=780;Dels=0.00;FS=1.657;HaplotypeScore=0.0899;InbreedingCoeff=0.4918;MLEAC=223;MLEAF=0.878;MQ=57.99;MQ0=0;MQRankSum=-0.660;QD=28.81;ReadPosRankSum=-0.221	GT:AD:DP:GQ:PL	1/1:0,34:34:99:1052,102,0	1/1:0,16:16:48:487,48,0	1/1:0,12:12:36:369,36,0	1/1:0,41:41:99:1237,123,0	1/1:0,7:7:21:225,21,0	1/1:0,6:6:18:181,18,0	0/1:8,8:16:99:204,0,183	0/1:1,3:4:18:79,0,18	0/0:1,0:1:3:0,3,22	1/1:0,18:18:54:551,54,0	1/1:0,2:2:6:63,6,0	0/0:13,0:13:39:0,39,393	1/1:0,11:11:33:343,33,0	1/1:0,2:2:6:62,6,0	1/1:0,14:14:42:434,42,0	1/1:0,10:10:30:294,30,0	1/1:0,22:22:66:666,66,0	1/1:0,2:2:6:63,6,0	1/1:0,3:3:9:93,9,0	1/1:0,4:4:12:118,12,0	1/1:0,4:4:12:127,12,0	1/1:0,15:15:45:449,45,0	1/1:0,10:10:30:307,30,0	0/0:12,0:12:36:0,36,358	0/0:5,0:5:15:0,15,148	1/1:0,13:13:36:389,36,0	1/1:0,14:14:42:434,42,0	1/1:0,2:2:6:66,6,0	1/1:0,2:2:6:60,6,0	1/1:0,11:11:33:334,33,0	1/1:0,4:4:12:126,12,0	1/1:0,2:2:6:63,6,0	1/1:0,8:8:24:236,24,0	1/1:0,1:1:3:31,3,0	1/1:0,17:17:42:474,42,0	./.:.:.:.:.	1/1:0,8:8:24:247,24,0	1/1:0,7:7:18:199,18,0	1/1:0,9:9:24:262,24,0	1/1:0,1:1:3:32,3,0	1/1:0,1:1:3:33,3,0	1/1:0,10:10:30:304,30,0	1/1:0,14:14:42:426,42,0	1/1:0,14:14:42:428,42,0	1/1:0,21:21:57:619,57,0	1/1:0,22:22:60:643,60,0	1/1:0,8:8:21:233,21,0	0/1:2,1:3:13:13,0,53	./.:.:.:.:.	1/1:0,2:2:6:61,6,0	./.:.:.:.:.	1/1:0,1:1:3:30,3,0	1/1:0,3:3:9:95,9,0	1/1:0,2:2:6:64,6,0	1/1:0,8:8:24:245,24,0	1/1:0,4:4:12:122,12,0	1/1:0,6:6:12:149,12,0	1/1:0,3:3:9:94,9,0	./.:.:.:.:.	1/1:0,5:5:15:158,15,0	1/1:0,2:2:6:62,6,0	1/1:0,4:4:12:127,12,0	1/1:0,7:7:21:218,21,0	0/0:9,0:9:27:0,27,269	0/0:3,0:3:9:0,9,89	1/1:0,6:6:18:187,18,0	1/1:0,4:4:12:122,12,0	1/1:0,2:2:6:65,6,0	1/1:0,2:2:6:63,6,0	1/1:0,3:3:9:88,9,0	1/1:0,3:3:9:95,9,0	1/1:0,2:2:3:45,3,0	1/1:0,4:4:12:122,12,0	1/1:0,2:2:6:58,6,0	1/1:0,2:2:6:61,6,0	1/1:0,1:1:3:30,3,0	0/0:2,0:2:6:0,6,61	1/1:0,1:1:3:32,3,0	1/1:0,2:2:6:61,6,0	1/1:0,11:11:33:335,33,0	1/1:0,2:2:6:62,6,0	1/1:0,2:2:6:63,6,0	1/1:0,4:4:12:118,12,0	1/1:0,4:4:12:126,12,0	1/1:0,1:1:3:29,3,0	0/0:4,0:4:12:0,12,130	./.:.:.:.:.	1/1:0,5:5:15:158,15,0	1/1:0,2:2:6:62,6,0	1/1:0,3:3:9:95,9,0	1/1:0,1:1:3:32,3,0	0/0:1,0:1:3:0,3,32	1/1:0,2:2:6:64,6,0	1/1:0,1:1:3:31,3,0	./.:.:.:.:.	./.:.:.:.:.	1/1:0,2:2:6:58,6,0	./.:.:.:.:.	1/1:0,2:2:6:59,6,0	1/1:0,2:2:6:62,6,0	1/1:0,8:8:24:251,24,0	1/1:0,1:1:3:31,3,0	1/1:0,2:2:6:60,6,0	1/1:0,2:2:6:63,6,0	1/1:0,1:1:3:32,3,0	1/1:0,2:2:6:63,6,0	1/1:0,3:3:9:92,9,0	1/1:0,9:9:27:282,27,0	./.:.:.:.:.	0/0:4,0:4:12:0,12,117	1/1:0,3:3:6:61,6,0	./.:.:.:.:.	1/1:0,3:3:9:96,9,0	1/1:0,4:4:9:105,9,0	1/1:0,2:2:6:61,6,0	1/1:0,5:5:15:149,15,0	1/1:0,2:2:6:61,6,0	1/1:0,1:1:3:32,3,0	1/1:0,3:3:9:89,9,0	1/1:0,2:2:6:63,6,0	1/1:0,5:5:15:150,15,0	1/1:0,2:2:6:61,6,0	0/0:2,0:2:3:0,3,31	1/1:0,5:5:15:153,15,0	0/0:1,0:1:3:0,3,33	1/1:0,6:6:18:180,18,0	1/1:0,7:7:18:203,18,0	1/1:0,4:4:12:121,12,0	0/1:2,3:5:33:81,0,33	1/1:0,4:4:9:95,9,0	1/1:0,4:4:6:89,6,0	0/0:6,0:6:12:0,12,149	1/1:0,8:8:15:195,15,0	1/1:0,4:4:6:89,6,0	1/1:0,2:2:3:45,3,0	0/0:9,0:9:18:0,18,225	0/0:29,0:29:87:0,87,939
chr2	25047420	.	T	A	20585.9	.	AC=220;AF=0.866;AN=254;BaseQRankSum=4.037;DP=811;Dels=0.00;FS=6.463;HaplotypeScore=0.0899;InbreedingCoeff=0.5194;MLEAC=223;MLEAF=0.878;MQ=57.99;MQ0=0;MQRankSum=-2.678;QD=29.12;ReadPosRankSum=-0.807	GT:AD:DP:GQ:PL	1/1:0,33:33:99:1062,99,0	1/1:0,16:16:48:498,48,0	1/1:0,12:12:36:367,36,0	1/1:0,43:43:99:1313,129,0	1/1:0,7:7:21:222,21,0	1/1:0,7:7:21:216,21,0	0/1:7,8:15:99:204,0,154	0/1:1,3:4:20:82,0,20	0/0:1,0:1:3:0,3,33	1/1:0,18:18:54:558,54,0	1/1:0,2:2:6:65,6,0	0/0:15,0:15:45:0,45,437	1/1:0,12:12:36:377,36,0	1/1:0,2:2:6:63,6,0	1/1:0,14:14:42:438,42,0	1/1:0,10:10:30:306,30,0	1/1:0,22:22:66:672,66,0	1/1:0,2:2:6:62,6,0	1/1:0,3:3:9:95,9,0	1/1:0,4:4:12:121,12,0	1/1:0,4:4:12:128,12,0	1/1:0,15:15:45:463,45,0	1/1:0,11:11:33:340,33,0	0/0:14,0:14:42:0,42,421	0/0:4,0:4:12:0,12,122	1/1:0,15:15:42:446,42,0	1/1:0,16:16:48:487,48,0	1/1:0,2:2:6:67,6,0	1/1:0,2:2:6:65,6,0	1/1:0,11:11:33:339,33,0	1/1:0,4:4:12:132,12,0	1/1:0,2:2:6:62,6,0	1/1:0,8:8:24:248,24,0	1/1:0,1:1:3:32,3,0	1/1:0,18:18:45:509,45,0	./.:.:.:.:.	1/1:0,9:9:27:271,27,0	1/1:0,7:7:18:195,18,0	1/1:0,9:9:24:263,24,0	./.:.:.:.:.	1/1:0,1:1:3:33,3,0	1/1:0,11:11:33:343,33,0	1/1:0,14:14:42:430,42,0	1/1:0,15:15:45:465,45,0	1/1:0,23:23:63:691,63,0	1/1:0,23:23:63:687,63,0	1/1:0,9:9:24:266,24,0	0/1:2,1:3:13:13,0,54	./.:.:.:.:.	1/1:0,2:2:6:63,6,0	./.:.:.:.:.	1/1:0,2:2:6:60,6,0	1/1:0,4:4:12:122,12,0	1/1:0,2:2:6:63,6,0	1/1:0,8:8:24:240,24,0	1/1:0,4:4:12:124,12,0	1/1:0,6:6:12:151,12,0	1/1:0,3:3:9:96,9,0	1/1:0,1:1:3:30,3,0	1/1:0,6:6:18:184,18,0	1/1:0,2:2:6:63,6,0	1/1:0,4:4:12:133,12,0	1/1:0,7:7:21:220,21,0	0/0:9,0:9:27:0,27,268	0/0:3,0:3:9:0,9,89	1/1:0,6:6:18:189,18,0	1/1:0,4:4:12:126,12,0	1/1:0,2:2:6:53,6,0	1/1:0,3:3:9:93,9,0	1/1:0,3:3:6:62,6,0	1/1:0,4:4:12:122,12,0	1/1:0,2:2:3:45,3,0	1/1:0,4:4:12:126,12,0	1/1:0,3:3:9:92,9,0	1/1:0,2:2:6:61,6,0	1/1:0,2:2:6:60,6,0	0/0:2,0:2:6:0,6,61	1/1:0,2:2:6:54,6,0	1/1:0,2:2:6:62,6,0	1/1:0,10:10:30:309,30,0	1/1:0,2:2:6:54,6,0	1/1:0,2:2:6:61,6,0	1/1:0,4:4:12:122,12,0	1/1:0,5:5:15:156,15,0	1/1:0,1:1:3:27,3,0	0/0:4,0:4:12:0,12,127	./.:.:.:.:.	1/1:0,5:5:15:157,15,0	1/1:0,2:2:6:64,6,0	1/1:0,4:4:12:133,12,0	1/1:0,1:1:3:32,3,0	0/0:2,0:2:6:0,6,59	1/1:0,2:2:6:64,6,0	1/1:0,1:1:3:32,3,0	./.:.:.:.:.	./.:.:.:.:.	1/1:0,2:2:6:57,6,0	./.:.:.:.:.	1/1:0,2:2:6:59,6,0	1/1:0,2:2:6:62,6,0	1/1:0,8:8:24:254,24,0	1/1:0,1:1:3:31,3,0	1/1:0,2:2:6:61,6,0	1/1:0,2:2:6:63,6,0	1/1:0,2:2:6:61,6,0	1/1:0,2:2:6:63,6,0	1/1:0,2:2:6:64,6,0	1/1:0,9:9:27:280,27,0	./.:.:.:.:.	0/0:4,0:4:12:0,12,118	1/1:0,5:5:12:120,12,0	./.:.:.:.:.	1/1:0,3:3:9:96,9,0	1/1:0,5:5:12:136,12,0	1/1:0,2:2:6:62,6,0	1/1:0,5:5:15:157,15,0	1/1:0,2:2:6:63,6,0	1/1:0,2:2:6:61,6,0	1/1:0,3:3:9:92,9,0	1/1:0,2:2:6:62,6,0	1/1:0,5:5:15:157,15,0	1/1:0,2:2:6:62,6,0	0/0:2,0:2:6:0,6,65	1/1:0,5:5:15:158,15,0	0/0:1,0:1:3:0,3,31	1/1:0,6:6:18:184,18,0	1/1:0,7:7:18:199,18,0	1/1:0,4:4:12:128,12,0	0/1:2,3:5:33:82,0,33	1/1:0,4:4:9:96,9,0	1/1:0,4:4:6:89,6,0	0/0:6,0:6:12:0,12,149	1/1:0,8:8:12:166,12,0	1/1:0,4:4:6:75,6,0	1/1:0,2:2:3:45,3,0	0/0:9,0:9:18:0,18,226	0/0:28,0:28:84:0,84,936
chr2	25047434	.	A	C	23205.7	.	AC=229;AF=0.867;AN=264;BaseQRankSum=-1.050;DP=901;Dels=0.00;FS=6.720;HaplotypeScore=0.1018;InbreedingCoeff=0.5707;MLEAC=234;MLEAF=0.886;MQ=57.79;MQ0=0;MQRankSum=0.262;QD=29.01;ReadPosRankSum=-1.817	GT:AD:DP:GQ:PL	1/1:0,33:33:99:1036,99,0	1/1:0,22:22:66:680,66,0	1/1:0,18:18:54:545,54,0	1/1:0,50:50:99:1530,150,0	1/1:0,13:13:39:408,39,0	1/1:0,8:8:24:240,24,0	0/1:6,7:13:99:172,0,129	1/1:0,2:2:6:60,6,0	0/0:1,0:1:3:0,3,32	1/1:0,17:17:51:522,51,0	1/1:0,3:3:9:91,9,0	0/0:19,0:19:57:0,57,583	1/1:0,12:13:36:367,36,0	1/1:0,2:2:6:65,6,0	1/1:0,13:13:39:385,39,0	1/1:0,11:11:33:335,33,0	1/1:0,19:19:57:578,57,0	1/1:0,4:4:12:123,12,0	1/1:0,2:2:6:60,6,0	1/1:0,3:3:9:92,9,0	1/1:0,6:6:18:195,18,0	1/1:0,14:14:42:431,42,0	1/1:0,13:13:39:394,39,0	0/0:12,0:12:36:0,36,373	0/0:4,0:4:12:0,12,118	1/1:0,19:19:51:552,51,0	1/1:0,17:17:51:524,51,0	1/1:0,4:4:12:131,12,0	1/1:0,3:3:9:97,9,0	1/1:0,14:14:42:428,42,0	1/1:0,5:5:15:166,15,0	1/1:0,3:3:9:95,9,0	1/1:0,8:8:24:240,24,0	1/1:0,1:1:3:30,3,0	1/1:0,25:25:63:695,63,0	1/1:0,3:3:9:96,9,0	1/1:0,13:13:39:384,39,0	1/1:0,8:8:21:219,21,0	1/1:0,11:11:33:331,33,0	1/1:0,2:2:3:31,3,0	1/1:0,1:1:3:33,3,0	1/1:0,12:12:36:363,36,0	1/1:0,15:15:45:455,45,0	1/1:0,16:16:48:490,48,0	1/1:0,19:19:51:544,51,0	1/1:0,23:23:63:664,63,0	1/1:0,11:11:30:315,30,0	0/1:2,1:3:13:13,0,57	1/1:0,1:1:3:30,3,0	1/1:0,2:2:6:61,6,0	./.:.:.:.:.	1/1:0,3:3:9:97,9,0	1/1:0,3:3:9:93,9,0	1/1:0,2:2:6:63,6,0	1/1:0,8:8:24:245,24,0	1/1:0,3:3:9:98,9,0	1/1:0,5:5:12:136,12,0	1/1:0,6:6:18:189,18,0	1/1:0,3:3:9:89,9,0	1/1:0,5:5:15:155,15,0	1/1:0,3:3:9:88,9,0	1/1:0,4:4:12:129,12,0	1/1:0,11:11:27:299,27,0	0/0:7,0:7:21:0,21,207	0/0:4,0:4:12:0,12,118	1/1:0,4:4:12:126,12,0	1/1:0,5:5:15:154,15,0	1/1:0,3:3:9:94,9,0	1/1:0,7:7:21:213,21,0	1/1:0,3:3:9:92,9,0	1/1:0,4:4:12:121,12,0	1/1:0,2:2:3:45,3,0	1/1:0,3:3:9:89,9,0	1/1:0,4:4:12:122,12,0	1/1:0,1:1:3:29,3,0	1/1:0,2:2:6:64,6,0	0/0:2,0:2:6:0,6,59	1/1:0,5:5:15:149,15,0	1/1:0,2:2:6:64,6,0	1/1:0,8:8:24:251,24,0	1/1:0,3:3:9:90,9,0	1/1:0,3:3:9:90,9,0	1/1:0,3:3:9:95,9,0	1/1:0,6:6:18:183,18,0	./.:.:.:.:.	0/0:3,0:3:9:0,9,94	1/1:0,1:1:3:32,3,0	1/1:0,4:4:12:129,12,0	1/1:0,3:3:9:91,9,0	1/1:0,4:4:12:133,12,0	1/1:0,1:1:3:30,3,0	0/0:3,0:3:9:0,9,94	1/1:0,5:5:15:152,15,0	1/1:0,2:2:6:67,6,0	./.:.:.:.:.	1/1:0,3:3:9:94,9,0	1/1:0,4:4:12:113,12,0	0/0:1,0:1:3:0,3,32	1/1:0,2:2:6:55,6,0	1/1:0,2:2:6:61,6,0	1/1:0,8:8:24:258,24,0	1/1:0,2:2:6:56,6,0	1/1:0,3:3:9:90,9,0	1/1:0,2:2:6:58,6,0	1/1:0,2:2:6:66,6,0	1/1:0,5:5:15:145,15,0	1/1:0,2:2:6:65,6,0	1/1:0,8:8:24:239,24,0	./.:.:.:.:.	0/0:2,0:2:6:0,6,57	1/1:0,5:5:15:157,15,0	./.:.:.:.:.	1/1:0,7:7:21:207,21,0	1/1:0,8:8:18:214,18,0	1/1:0,2:2:6:66,6,0	1/1:0,4:4:12:125,12,0	1/1:0,5:5:15:150,15,0	1/1:0,2:2:6:60,6,0	1/1:0,3:3:9:89,9,0	1/1:0,2:2:6:63,6,0	1/1:0,6:6:15:168,15,0	1/1:0,2:2:6:63,6,0	0/0:2,0:2:6:0,6,61	1/1:0,6:6:18:179,18,0	0/0:1,0:1:3:0,3,30	1/1:0,6:6:18:176,18,0	1/1:0,7:7:18:197,18,0	1/1:0,2:2:6:65,6,0	0/1:2,2:4:36:54,0,36	1/1:0,4:4:9:94,9,0	1/1:0,4:4:6:89,6,0	0/0:6,0:6:12:0,12,152	1/1:0,10:10:18:242,18,0	1/1:0,4:4:6:89,6,0	1/1:0,2:2:3:45,3,0	0/0:9,0:9:18:0,18,227	0/0:25,0:25:75:0,75,823
chr2	25047443	.	G	A	20059.4	.	AC=227;AF=0.873;AN=260;BaseQRankSum=3.698;DP=803;Dels=0.00;FS=9.261;HaplotypeScore=0.1082;InbreedingCoeff=0.5314;MLEAC=226;MLEAF=0.869;MQ=57.48;MQ0=0;MQRankSum=-0.667;QD=27.94;ReadPosRankSum=-1.868	GT:AD:DP:GQ:PL	1/1:0,27:27:81:836,81,0	1/1:0,19:19:57:584,57,0	1/1:0,16:16:48:486,48,0	1/1:0,45:45:99:1372,135,0	1/1:0,12:12:36:374,36,0	1/1:0,5:5:15:151,15,0	0/1:5,6:11:99:150,0,105	1/1:0,2:2:6:65,6,0	0/0:1,0:1:3:0,3,32	1/1:0,15:15:45:445,45,0	1/1:0,4:4:12:126,12,0	0/0:15,0:15:45:0,45,445	1/1:0,10:10:30:312,30,0	1/1:0,2:2:6:61,6,0	1/1:0,12:12:36:372,36,0	1/1:0,12:12:30:332,30,0	1/1:0,14:14:42:415,42,0	1/1:0,5:5:15:156,15,0	1/1:0,2:2:6:61,6,0	1/1:0,3:3:9:85,9,0	1/1:0,6:6:18:195,18,0	1/1:0,11:11:33:323,33,0	1/1:0,12:12:36:366,36,0	0/0:10,0:10:30:0,30,310	0/0:3,0:3:9:0,9,92	1/1:0,18:18:45:498,45,0	1/1:0,14:14:42:424,42,0	1/1:0,4:4:12:127,12,0	1/1:0,3:3:9:97,9,0	1/1:0,11:11:33:335,33,0	1/1:0,5:5:15:149,15,0	1/1:0,3:3:9:99,9,0	1/1:0,9:9:27:278,27,0	1/1:0,1:1:3:32,3,0	1/1:0,23:23:63:671,63,0	1/1:0,3:3:9:98,9,0	1/1:0,11:11:33:340,33,0	1/1:0,11:11:30:320,30,0	1/1:0,10:10:30:303,30,0	1/1:0,2:2:6:62,6,0	1/1:0,2:2:6:65,6,0	1/1:0,12:12:33:331,33,0	1/1:0,15:15:45:451,45,0	1/1:0,16:16:48:490,48,0	1/1:0,17:17:48:501,48,0	1/1:0,20:20:57:598,57,0	1/1:0,8:8:21:233,21,0	0/1:3,1:4:10:10,0,81	1/1:0,1:1:3:30,3,0	1/1:0,2:2:6:60,6,0	./.:.:.:.:.	1/1:0,3:3:9:94,9,0	1/1:0,3:3:9:92,9,0	1/1:0,2:2:6:62,6,0	1/1:0,8:8:24:238,24,0	1/1:0,3:3:9:94,9,0	1/1:0,2:2:6:61,6,0	1/1:0,4:4:12:123,12,0	1/1:0,3:3:9:93,9,0	1/1:0,4:4:12:123,12,0	1/1:0,2:2:6:63,6,0	1/1:0,3:3:9:91,9,0	1/1:0,8:8:21:212,21,0	0/0:5,0:5:15:0,15,145	0/0:4,0:4:12:0,12,122	1/1:0,3:3:9:90,9,0	1/1:0,5:5:15:151,15,0	1/1:0,3:3:9:92,9,0	1/1:0,6:6:18:179,18,0	1/1:0,2:3:6:61,6,0	1/1:0,3:3:9:91,9,0	1/1:0,3:3:6:75,6,0	1/1:0,2:2:6:59,6,0	1/1:0,3:3:9:89,9,0	1/1:0,2:2:6:62,6,0	1/1:0,1:1:3:30,3,0	0/0:1,0:1:3:0,3,30	1/1:0,5:5:12:122,12,0	1/1:0,1:1:3:30,3,0	1/1:0,5:5:15:150,15,0	1/1:0,1:1:3:32,3,0	1/1:0,4:4:12:121,12,0	1/1:0,5:5:15:160,15,0	1/1:0,5:5:15:159,15,0	./.:.:.:.:.	0/0:3,0:3:9:0,9,92	1/1:0,1:1:3:32,3,0	1/1:0,4:4:12:127,12,0	1/1:0,2:2:6:60,6,0	1/1:0,4:4:12:127,12,0	./.:.:.:.:.	0/0:3,0:3:9:0,9,89	1/1:0,4:4:12:125,12,0	1/1:0,3:3:9:95,9,0	./.:.:.:.:.	1/1:0,4:4:12:116,12,0	1/1:0,5:5:15:155,15,0	0/0:2,0:2:6:0,6,63	1/1:0,1:1:3:30,3,0	1/1:0,1:1:3:31,3,0	1/1:0,9:9:24:248,24,0	1/1:0,2:2:6:62,6,0	1/1:0,3:3:9:93,9,0	1/1:0,2:2:6:61,6,0	1/1:0,2:2:6:63,6,0	1/1:0,5:5:15:157,15,0	1/1:0,2:2:6:64,6,0	1/1:0,6:6:18:180,18,0	./.:.:.:.:.	0/0:1,0:1:3:0,3,30	1/1:0,4:4:12:120,12,0	./.:.:.:.:.	1/1:0,6:6:18:180,18,0	1/1:0,8:8:18:206,18,0	1/1:0,1:1:3:30,3,0	1/1:0,2:2:6:59,6,0	1/1:0,5:5:15:151,15,0	1/1:0,2:2:6:63,6,0	1/1:0,3:3:9:93,9,0	1/1:0,3:3:9:95,9,0	1/1:0,4:4:9:104,9,0	1/1:0,2:2:6:60,6,0	./.:.:.:.:.	1/1:0,6:6:18:185,18,0	0/0:1,0:1:3:0,3,29	1/1:0,5:5:15:150,15,0	1/1:0,4:4:9:107,9,0	1/1:0,2:2:6:61,6,0	0/1:2,2:4:36:50,0,36	1/1:0,4:4:9:90,9,0	1/1:0,4:4:6:89,6,0	0/0:4,0:4:6:0,6,89	1/1:0,7:8:12:165,12,0	1/1:0,4:4:6:76,6,0	1/1:0,2:2:3:45,3,0	0/0:9,0:9:18:0,18,227	0/0:23,0:23:69:0,69,714
chr2	25047465	.	T	G	25433.2	.	AC=230;AF=0.878;AN=262;BaseQRankSum=6.266;DP=937;Dels=0.00;FS=2.259;HaplotypeScore=0.0698;InbreedingCoeff=0.5293;MLEAC=235;MLEAF=0.897;MQ=57.66;MQ0=0;MQRankSum=-0.849;QD=30.03;ReadPosRankSum=-0.029	GT:AD:DP:GQ:PL	1/1:0,32:32:90:974,90,0	1/1:0,23:23:69:728,69,0	1/1:0,18:18:48:530,48,0	1/1:0,53:53:99:1675,159,0	1/1:0,14:14:42:442,42,0	1/1:0,10:10:27:302,27,0	0/1:6,7:13:99:184,0,142	1/1:0,5:5:12:134,12,0	./.:.:.:.:.	1/1:0,19:19:57:594,57,0	1/1:0,6:6:18:200,18,0	0/0:14,0:14:39:0,39,387	1/1:0,18:18:54:571,54,0	./.:.:.:.:.	1/1:0,13:13:39:422,39,0	1/1:0,14:14:36:415,36,0	1/1:0,17:17:48:521,48,0	1/1:0,5:5:15:167,15,0	1/1:0,3:3:9:97,9,0	1/1:0,5:5:15:161,15,0	1/1:0,6:6:18:197,18,0	1/1:0,15:15:45:476,45,0	1/1:0,15:15:45:483,45,0	0/0:11,0:11:33:0,33,335	0/0:1,0:1:3:0,3,33	1/1:0,22:22:60:665,60,0	1/1:0,19:19:57:601,57,0	1/1:0,3:3:9:98,9,0	1/1:0,2:2:6:67,6,0	1/1:0,15:15:45:483,45,0	1/1:0,4:4:12:116,12,0	1/1:0,2:2:6:67,6,0	1/1:0,11:11:33:356,33,0	1/1:0,1:1:3:33,3,0	1/1:0,21:21:60:642,60,0	1/1:0,4:4:12:134,12,0	1/1:0,12:12:36:381,36,0	1/1:0,13:13:33:362,33,0	1/1:0,14:14:42:442,42,0	1/1:0,3:3:9:96,9,0	1/1:0,2:2:6:66,6,0	1/1:0,11:11:33:350,33,0	1/1:0,16:16:48:510,48,0	1/1:0,23:23:69:745,69,0	1/1:0,16:16:48:504,48,0	1/1:0,20:20:54:577,54,0	1/1:0,12:12:33:364,33,0	0/1:4,2:6:31:31,0,105	1/1:0,1:1:3:32,3,0	1/1:0,3:3:9:97,9,0	./.:.:.:.:.	1/1:0,3:3:9:95,9,0	1/1:0,4:4:12:128,12,0	1/1:0,2:2:6:59,6,0	1/1:0,10:10:27:303,27,0	1/1:0,1:1:3:30,3,0	1/1:0,4:4:12:128,12,0	1/1:0,7:7:21:224,21,0	1/1:0,4:4:12:126,12,0	1/1:0,6:6:18:192,18,0	1/1:0,2:2:6:63,6,0	1/1:0,3:3:9:91,9,0	1/1:0,11:11:30:325,30,0	0/0:6,0:6:18:0,18,182	0/0:7,0:7:21:0,21,215	1/1:0,3:3:9:96,9,0	1/1:0,6:6:18:192,18,0	1/1:0,4:4:12:133,12,0	1/1:0,7:7:21:223,21,0	1/1:0,3:3:9:93,9,0	1/1:0,3:3:9:95,9,0	1/1:0,2:2:6:58,6,0	1/1:0,2:2:6:67,6,0	1/1:0,3:3:9:97,9,0	1/1:0,3:3:9:96,9,0	1/1:0,1:1:3:32,3,0	0/0:1,0:1:3:0,3,31	1/1:0,5:5:15:158,15,0	1/1:0,3:3:6:67,6,0	1/1:0,4:4:12:123,12,0	1/1:0,1:1:3:32,3,0	1/1:0,3:3:9:88,9,0	1/1:0,4:4:12:131,12,0	1/1:0,7:7:21:220,21,0	1/1:0,1:1:3:34,3,0	0/0:2,0:2:6:0,6,60	1/1:0,2:2:6:63,6,0	1/1:0,4:4:12:122,12,0	1/1:0,2:2:6:58,6,0	1/1:0,3:3:9:94,9,0	./.:.:.:.:.	0/0:3,0:3:9:0,9,90	1/1:0,4:4:12:126,12,0	1/1:0,3:3:9:89,9,0	1/1:0,1:1:3:33,3,0	1/1:0,4:4:12:129,12,0	1/1:0,6:6:18:185,18,0	0/0:2,0:2:6:0,6,59	1/1:0,2:2:6:59,6,0	1/1:0,1:1:3:27,3,0	1/1:0,8:8:24:251,24,0	1/1:0,2:2:6:63,6,0	1/1:0,5:5:15:158,15,0	1/1:0,3:3:9:93,9,0	1/1:0,2:2:6:62,6,0	1/1:0,6:6:18:194,18,0	1/1:0,1:1:3:32,3,0	1/1:0,8:8:24:256,24,0	1/1:0,2:2:6:64,6,0	0/0:3,0:3:9:0,9,93	0/1:1,4:5:14:112,0,14	1/1:0,1:1:3:32,3,0	1/1:0,8:8:24:254,24,0	1/1:0,8:8:21:236,21,0	./.:.:.:.:.	1/1:0,3:3:9:95,9,0	1/1:0,6:6:18:189,18,0	1/1:0,4:4:12:126,12,0	1/1:0,7:7:21:231,21,0	1/1:0,3:3:9:90,9,0	1/1:0,4:4:9:109,9,0	1/1:0,3:3:9:100,9,0	./.:.:.:.:.	1/1:0,7:7:21:226,21,0	0/0:2,0:2:6:0,6,61	1/1:0,5:5:15:160,15,0	1/1:0,3:3:9:92,9,0	1/1:0,5:5:15:157,15,0	0/1:2,3:5:33:82,0,33	1/1:0,2:2:6:58,6,0	1/1:0,4:4:6:89,6,0	0/0:5,0:5:9:0,9,119	1/1:0,8:8:15:191,15,0	1/1:0,3:3:6:56,6,0	1/1:0,2:2:3:45,3,0	0/0:5,0:5:9:0,9,120	0/0:28,0:28:84:0,84,947
chr2	25047469	.	C	T	22904.2	.	AC=226;AF=0.876;AN=258;BaseQRankSum=-5.714;DP=875;Dels=0.00;FS=5.738;HaplotypeScore=0.0506;InbreedingCoeff=0.5158;MLEAC=231;MLEAF=0.895;MQ=57.63;MQ0=0;MQRankSum=-0.876;QD=29.07;ReadPosRankSum=0.643	GT:AD:DP:GQ:PL	1/1:0,27:27:81:863,81,0	1/1:0,20:20:60:615,60,0	1/1:0,18:18:48:515,48,0	1/1:0,48:48:99:1440,144,0	1/1:0,15:15:45:450,45,0	1/1:0,9:9:24:259,24,0	0/1:5,6:11:99:148,0,126	1/1:0,5:5:15:162,15,0	./.:.:.:.:.	1/1:0,18:18:54:546,54,0	1/1:0,6:6:18:191,18,0	0/0:14,0:14:42:0,42,449	1/1:0,15:15:45:465,45,0	./.:.:.:.:.	1/1:0,13:13:39:405,39,0	1/1:0,15:15:39:421,39,0	1/1:0,15:15:42:441,42,0	1/1:0,5:5:15:157,15,0	1/1:0,3:3:9:94,9,0	1/1:0,4:4:12:122,12,0	1/1:0,6:6:18:183,18,0	1/1:0,13:13:39:400,39,0	1/1:0,15:15:45:458,45,0	0/0:12,0:12:36:0,36,381	0/0:1,0:1:3:0,3,35	1/1:0,20:20:54:579,54,0	1/1:0,17:17:51:526,51,0	1/1:0,3:3:9:95,9,0	1/1:0,2:2:6:63,6,0	1/1:0,14:14:42:422,42,0	1/1:0,4:4:12:116,12,0	1/1:0,2:2:6:67,6,0	1/1:0,11:11:33:329,33,0	1/1:0,1:1:3:31,3,0	1/1:0,18:18:51:531,51,0	1/1:0,4:4:12:123,12,0	1/1:0,12:12:33:337,33,0	1/1:0,11:11:30:317,30,0	1/1:0,14:14:42:417,42,0	1/1:0,3:3:9:92,9,0	1/1:0,2:2:6:62,6,0	1/1:0,10:10:30:301,30,0	1/1:0,15:15:45:453,45,0	1/1:0,22:22:66:669,66,0	1/1:0,12:12:36:365,36,0	1/1:0,17:17:51:524,51,0	1/1:0,11:11:30:320,30,0	0/1:4,1:5:17:17,0,122	1/1:0,2:2:6:59,6,0	1/1:0,3:3:9:93,9,0	./.:.:.:.:.	1/1:0,3:3:9:91,9,0	1/1:0,4:4:12:120,12,0	1/1:0,2:2:6:63,6,0	1/1:0,10:10:27:291,27,0	./.:.:.:.:.	1/1:0,5:5:15:154,15,0	1/1:0,7:7:21:219,21,0	1/1:0,4:4:12:120,12,0	1/1:0,6:6:18:184,18,0	1/1:0,2:2:6:59,6,0	1/1:0,2:2:6:59,6,0	1/1:0,11:11:30:318,30,0	0/0:4,0:4:12:0,12,128	0/0:7,0:7:21:0,21,223	1/1:0,3:3:9:92,9,0	1/1:0,6:6:18:186,18,0	1/1:0,4:4:12:124,12,0	1/1:0,6:6:18:176,18,0	1/1:0,2:2:6:62,6,0	1/1:0,3:3:9:93,9,0	1/1:0,1:1:3:31,3,0	1/1:0,2:2:6:61,6,0	1/1:0,3:3:9:91,9,0	1/1:0,3:3:9:90,9,0	1/1:0,1:1:3:30,3,0	0/0:1,0:1:3:0,3,32	1/1:0,5:5:15:149,15,0	1/1:0,3:3:9:94,9,0	1/1:0,3:3:9:94,9,0	1/1:0,1:1:3:30,3,0	1/1:0,2:2:6:59,6,0	1/1:0,5:5:15:157,15,0	1/1:0,7:7:21:216,21,0	1/1:0,1:1:3:32,3,0	0/0:1,0:1:3:0,3,32	1/1:0,2:2:6:61,6,0	1/1:0,4:4:12:117,12,0	1/1:0,1:1:3:31,3,0	1/1:0,3:3:9:91,9,0	./.:.:.:.:.	0/0:3,0:3:9:0,9,96	1/1:0,4:4:12:120,12,0	1/1:0,3:3:9:92,9,0	1/1:0,1:1:3:31,3,0	1/1:0,4:4:12:111,12,0	1/1:0,6:6:18:178,18,0	0/0:2,0:2:6:0,6,61	1/1:0,1:1:3:32,3,0	./.:.:.:.:.	1/1:0,7:7:21:212,21,0	1/1:0,2:2:6:62,6,0	1/1:0,5:5:15:157,15,0	1/1:0,2:2:6:61,6,0	1/1:0,2:2:6:62,6,0	1/1:0,6:6:18:184,18,0	1/1:0,1:1:3:30,3,0	1/1:0,8:8:24:240,24,0	1/1:0,2:2:6:64,6,0	0/0:3,0:3:9:0,9,97	0/1:1,4:5:16:104,0,16	1/1:0,1:1:3:31,3,0	1/1:0,8:8:24:238,24,0	1/1:0,8:8:21:226,21,0	./.:.:.:.:.	1/1:0,3:3:9:92,9,0	1/1:0,5:5:15:153,15,0	1/1:0,4:4:12:124,12,0	1/1:0,7:7:21:222,21,0	1/1:0,3:3:9:94,9,0	1/1:0,4:4:9:107,9,0	1/1:0,3:3:9:94,9,0	./.:.:.:.:.	1/1:0,9:9:27:274,27,0	0/0:2,0:2:6:0,6,65	1/1:0,5:5:15:145,15,0	1/1:0,2:2:6:63,6,0	1/1:0,4:4:12:121,12,0	0/1:2,2:4:36:54,0,36	1/1:0,1:1:3:32,3,0	1/1:0,4:4:6:89,6,0	0/0:5,0:5:9:0,9,120	1/1:0,7:7:12:166,12,0	1/1:0,2:2:3:45,3,0	1/1:0,2:2:3:45,3,0	0/0:5,0:5:9:0,9,121	0/0:27,0:27:81:0,81,928
chr2	25047504	.	A	T	21205.4	.	AC=229;AF=0.874;AN=262;BaseQRankSum=-5.058;DP=829;Dels=0.00;FS=1.261;HaplotypeScore=0.1069;InbreedingCoeff=0.5429;MLEAC=234;MLEAF=0.893;MQ=57.05;MQ0=0;MQRankSum=-0.327;QD=28.66;ReadPosRankSum=1.345	GT:AD:DP:GQ:PL	1/1:0,27:27:81:848,81,0	1/1:0,17:17:51:523,51,0	1/1:0,16:16:42:451,42,0	1/1:0,43:43:99:1316,129,0	1/1:0,15:15:45:454,45,0	1/1:0,12:12:30:326,30,0	0/1:7,3:10:60:60,0,186	1/1:0,5:5:15:158,15,0	./.:.:.:.:.	1/1:0,15:15:45:452,45,0	1/1:0,5:5:15:157,15,0	0/0:15,0:15:45:0,45,473	1/1:0,15:15:45:454,45,0	./.:.:.:.:.	1/1:0,13:13:39:397,39,0	1/1:0,16:16:39:436,39,0	1/1:0,11:11:30:317,30,0	1/1:0,3:3:9:95,9,0	1/1:0,3:3:9:89,9,0	1/1:0,4:4:12:117,12,0	1/1:0,5:5:15:154,15,0	1/1:0,7:7:21:205,21,0	1/1:0,13:13:36:372,36,0	0/0:10,0:10:30:0,30,313	0/0:1,0:1:3:0,3,32	1/1:0,17:17:51:528,51,0	1/1:0,16:16:48:482,48,0	1/1:0,2:2:6:61,6,0	1/1:0,3:3:9:93,9,0	1/1:0,14:14:42:420,42,0	1/1:0,5:5:15:150,15,0	1/1:0,1:1:3:32,3,0	1/1:0,9:9:27:268,27,0	1/1:0,5:5:15:163,15,0	1/1:0,15:15:45:454,45,0	1/1:0,2:2:6:59,6,0	1/1:0,13:13:36:383,36,0	1/1:0,7:7:21:206,21,0	1/1:0,14:14:36:388,36,0	1/1:0,3:3:9:97,9,0	1/1:0,1:1:3:33,3,0	1/1:0,13:13:36:379,36,0	1/1:0,14:14:42:418,42,0	1/1:0,18:18:54:552,54,0	1/1:0,8:8:24:256,24,0	1/1:0,15:15:45:442,45,0	1/1:0,10:10:27:287,27,0	0/1:2,1:3:24:24,0,57	1/1:0,2:2:6:62,6,0	1/1:0,5:5:12:135,12,0	./.:.:.:.:.	1/1:0,4:4:12:124,12,0	1/1:0,1:1:3:31,3,0	1/1:0,1:1:3:32,3,0	1/1:0,7:7:18:197,18,0	1/1:0,2:2:6:65,6,0	1/1:0,3:3:9:87,9,0	1/1:0,6:6:18:181,18,0	1/1:0,5:5:15:155,15,0	1/1:0,5:5:15:153,15,0	1/1:0,3:3:9:90,9,0	1/1:0,3:3:9:91,9,0	1/1:0,8:8:21:224,21,0	0/0:4,0:4:12:0,12,123	0/0:6,0:6:18:0,18,189	./.:.:.:.:.	1/1:0,5:5:15:155,15,0	1/1:0,3:3:9:88,9,0	1/1:0,8:8:21:228,21,0	./.:.:.:.:.	1/1:0,2:2:6:63,6,0	1/1:0,2:2:6:60,6,0	1/1:0,2:2:6:60,6,0	1/1:0,2:2:6:63,6,0	1/1:0,2:2:6:58,6,0	1/1:0,3:3:9:96,9,0	0/0:2,0:2:6:0,6,62	1/1:0,5:5:15:160,15,0	1/1:0,2:2:6:62,6,0	1/1:0,1:1:3:32,3,0	1/1:0,2:2:6:63,6,0	1/1:0,3:3:6:76,6,0	1/1:0,5:5:15:158,15,0	1/1:0,5:5:15:151,15,0	1/1:0,1:1:3:29,3,0	0/0:1,0:1:3:0,3,32	1/1:0,2:2:6:59,6,0	1/1:0,4:4:9:79,9,0	1/1:0,1:1:3:32,3,0	1/1:0,4:4:12:126,12,0	./.:.:.:.:.	0/0:2,0:2:6:0,6,66	1/1:0,6:6:18:189,18,0	1/1:0,2:2:6:59,6,0	1/1:0,2:2:6:60,6,0	1/1:0,3:3:9:96,9,0	1/1:0,7:7:21:205,21,0	0/0:2,0:2:6:0,6,63	1/1:0,2:2:6:57,6,0	1/1:0,1:1:3:29,3,0	1/1:0,4:4:12:120,12,0	1/1:0,2:2:6:63,6,0	1/1:0,3:3:9:90,9,0	1/1:0,2:2:6:61,6,0	1/1:0,3:3:9:93,9,0	1/1:0,6:6:18:184,18,0	1/1:0,5:5:15:157,15,0	1/1:0,4:4:12:118,12,0	1/1:0,3:3:9:91,9,0	0/0:4,0:4:12:0,12,125	0/1:3,5:8:71:135,0,71	1/1:0,3:3:9:94,9,0	1/1:0,9:9:27:270,27,0	1/1:0,8:8:21:224,21,0	1/1:0,1:1:3:31,3,0	1/1:0,4:4:9:103,9,0	1/1:0,5:5:12:135,12,0	1/1:0,5:5:15:155,15,0	1/1:0,8:8:24:229,24,0	1/1:0,3:3:9:87,9,0	1/1:0,2:2:6:60,6,0	1/1:0,3:3:9:88,9,0	0/0:2,0:2:6:0,6,62	1/1:0,9:9:27:269,27,0	0/0:3,0:3:9:0,9,95	1/1:0,3:3:9:90,9,0	1/1:0,6:6:18:180,18,0	1/1:0,7:7:18:203,18,0	1/1:0,2:2:6:61,6,0	1/1:0,1:1:3:31,3,0	1/1:0,4:4:6:89,6,0	0/0:5,0:5:9:0,9,109	1/1:0,6:6:9:134,9,0	1/1:0,4:4:6:89,6,0	1/1:0,2:2:3:45,3,0	0/0:5,0:5:9:0,9,121	0/0:27,0:27:81:0,81,941
chr2	25047539	.	A	T	27171	.	AC=236;AF=0.881;AN=268;BaseQRankSum=5.632;DP=1051;Dels=0.00;FS=19.799;HaplotypeScore=0.0974;InbreedingCoeff=0.5859;MLEAC=240;MLEAF=0.896;MQ=57.95;MQ0=0;MQRankSum=0.345;QD=29.03;ReadPosRankSum=-1.732	GT:AD:DP:GQ:PL	1/1:0,29:29:84:925,84,0	1/1:0,24:24:66:726,66,0	1/1:0,21:21:60:648,60,0	1/1:0,44:44:99:1334,123,0	1/1:0,13:13:39:404,39,0	1/1:0,15:15:42:451,42,0	0/1:12,11:23:99:265,0,282	1/1:0,2:2:6:64,6,0	./.:.:.:.:.	1/1:0,18:18:51:545,51,0	1/1:0,1:1:3:32,3,0	0/0:25,0:25:72:0,72,743	1/1:0,21:21:57:641,57,0	1/1:0,1:1:3:32,3,0	1/1:0,17:17:45:509,45,0	1/1:0,18:18:48:536,48,0	1/1:0,14:14:39:413,39,0	1/1:0,3:3:9:96,9,0	1/1:0,6:6:12:152,12,0	1/1:0,6:6:15:167,15,0	1/1:0,4:4:12:127,12,0	1/1:0,10:10:24:278,24,0	1/1:0,22:22:60:659,60,0	0/0:12,0:12:36:0,36,362	0/0:2,0:2:6:0,6,65	1/1:0,22:22:63:679,63,0	1/1:0,22:22:60:650,60,0	1/1:0,2:2:6:67,6,0	1/1:0,3:3:9:97,9,0	1/1:0,22:22:60:639,60,0	1/1:0,5:5:15:148,15,0	1/1:0,1:1:3:30,3,0	1/1:0,12:12:33:354,33,0	1/1:0,5:5:15:157,15,0	1/1:0,20:20:54:597,54,0	1/1:0,1:1:3:32,3,0	1/1:0,20:20:57:611,57,0	1/1:0,11:11:30:330,30,0	1/1:0,20:20:54:574,54,0	1/1:0,2:2:6:63,6,0	./.:.:.:.:.	1/1:0,12:12:30:342,30,0	1/1:0,16:16:48:499,48,0	1/1:0,26:26:72:777,72,0	1/1:0,20:20:54:602,54,0	1/1:0,24:24:60:680,60,0	1/1:0,17:17:48:536,48,0	0/0:2,0:2:6:0,6,68	1/1:0,3:3:9:97,9,0	1/1:0,8:8:24:245,24,0	1/1:0,4:4:6:89,6,0	1/1:0,1:1:3:31,3,0	1/1:0,2:2:6:62,6,0	1/1:0,3:3:9:96,9,0	1/1:0,9:9:27:283,27,0	1/1:0,2:2:6:61,6,0	1/1:0,8:8:18:205,18,0	1/1:0,6:6:18:182,18,0	1/1:0,4:4:12:125,12,0	1/1:0,5:5:15:161,15,0	1/1:0,4:4:12:124,12,0	1/1:0,2:2:6:62,6,0	1/1:0,10:10:24:277,24,0	0/0:5,0:5:15:0,15,152	0/0:8,0:8:21:0,21,214	1/1:0,6:6:15:176,15,0	1/1:0,3:3:9:86,9,0	1/1:0,4:4:12:129,12,0	1/1:0,10:10:24:285,24,0	1/1:0,1:1:3:31,3,0	1/1:0,5:5:15:161,15,0	1/1:0,5:5:15:159,15,0	1/1:0,4:4:12:131,12,0	1/1:0,1:1:3:32,3,0	1/1:0,2:2:6:63,6,0	1/1:0,3:3:9:97,9,0	0/0:5,0:5:15:0,15,156	1/1:0,4:4:12:125,12,0	1/1:0,3:3:9:97,9,0	1/1:0,3:3:6:76,6,0	1/1:0,2:2:6:64,6,0	1/1:0,2:2:6:64,6,0	1/1:0,3:3:9:98,9,0	1/1:0,7:7:21:218,21,0	1/1:0,2:2:6:64,6,0	0/0:3,0:3:9:0,9,91	1/1:0,2:2:3:45,3,0	1/1:0,5:5:12:114,12,0	1/1:0,4:4:12:130,12,0	1/1:0,4:4:12:127,12,0	1/1:0,3:3:9:95,9,0	0/0:1,0:1:3:0,3,32	1/1:0,6:6:18:190,18,0	1/1:0,1:1:3:32,3,0	1/1:0,2:2:6:65,6,0	1/1:0,1:1:3:32,3,0	1/1:0,5:5:15:154,15,0	./.:.:.:.:.	1/1:0,3:3:9:94,9,0	1/1:0,1:1:3:31,3,0	1/1:0,6:6:18:189,18,0	1/1:0,1:1:3:31,3,0	1/1:0,5:5:15:148,15,0	1/1:0,2:2:6:67,6,0	1/1:0,2:2:6:63,6,0	1/1:0,9:9:21:250,21,0	1/1:0,8:8:24:255,24,0	1/1:0,7:7:21:229,21,0	1/1:0,2:2:6:62,6,0	0/0:7,0:7:18:0,18,196	0/1:5,5:10:94:138,0,94	1/1:0,2:2:6:62,6,0	1/1:0,7:7:21:220,21,0	1/1:0,8:8:24:258,24,0	1/1:0,4:4:12:126,12,0	1/1:0,4:4:12:124,12,0	1/1:0,4:4:12:128,12,0	1/1:0,4:4:12:128,12,0	1/1:0,10:10:24:282,24,0	1/1:0,4:4:12:126,12,0	1/1:0,5:5:15:164,15,0	1/1:0,9:9:24:274,24,0	0/0:3,0:3:9:0,9,92	1/1:0,7:7:21:211,21,0	0/0:4,0:4:12:0,12,118	1/1:0,7:7:21:223,21,0	1/1:0,9:9:24:268,24,0	1/1:0,7:7:18:205,18,0	1/1:0,3:3:9:96,9,0	1/1:0,1:1:3:32,3,0	1/1:0,4:4:6:89,6,0	0/0:5,0:5:9:0,9,107	1/1:0,4:4:6:89,6,0	1/1:0,5:5:9:118,9,0	1/1:0,2:2:3:45,3,0	0/0:3,0:3:6:0,6,75	0/0:30,0:30:90:0,90,1016
chr2	25047615	.	A	T	25998.7	.	AC=231;AF=0.882;AN=262;BaseQRankSum=2.165;DP=996;Dels=0.00;FS=2.787;HaplotypeScore=0.0764;InbreedingCoeff=0.5397;MLEAC=233;MLEAF=0.889;MQ=57.79;MQ0=0;MQRankSum=-1.418;QD=29.78;ReadPosRankSum=-0.413	GT:AD:DP:GQ:PL	1/1:0,39:39:99:1263,117,0	1/1:0,29:29:87:912,87,0	1/1:0,19:19:57:607,57,0	1/1:0,58:58:99:1795,165,0	1/1:0,14:14:42:440,42,0	1/1:0,6:6:18:185,18,0	0/1:13,11:24:99:275,0,333	1/1:0,1:1:3:32,3,0	1/1:0,2:2:6:66,6,0	1/1:0,17:17:51:541,51,0	1/1:0,1:1:3:33,3,0	0/0:24,0:24:72:0,72,761	1/1:0,16:16:45:494,45,0	1/1:0,1:1:3:32,3,0	1/1:0,15:15:45:481,45,0	1/1:0,17:17:51:531,51,0	1/1:0,16:16:45:481,45,0	1/1:0,2:2:6:65,6,0	1/1:0,6:6:18:186,18,0	1/1:0,5:5:15:156,15,0	1/1:0,1:1:3:32,3,0	1/1:0,12:12:36:376,36,0	1/1:0,19:19:54:581,54,0	0/0:14,0:14:39:0,39,425	0/0:2,0:2:6:0,6,68	1/1:0,25:25:72:745,72,0	1/1:0,14:14:42:443,42,0	./.:.:.:.:.	1/1:0,1:1:3:32,3,0	1/1:0,26:26:72:781,72,0	1/1:0,3:3:9:99,9,0	1/1:0,2:2:6:64,6,0	1/1:0,20:20:54:559,54,0	1/1:0,1:1:3:32,3,0	1/1:0,18:18:51:561,51,0	1/1:0,2:2:6:62,6,0	1/1:0,25:25:72:788,72,0	1/1:0,6:6:18:190,18,0	1/1:0,14:14:42:454,42,0	1/1:0,2:2:6:66,6,0	1/1:0,2:2:6:66,6,0	1/1:0,13:13:39:417,39,0	1/1:0,7:7:21:224,21,0	1/1:0,19:19:57:604,57,0	1/1:0,19:19:57:601,57,0	1/1:0,32:32:93:1015,93,0	1/1:0,8:8:24:255,24,0	0/0:5,0:5:15:0,15,161	1/1:0,2:2:6:60,6,0	1/1:0,1:1:3:30,3,0	1/1:0,3:3:9:90,9,0	1/1:0,3:3:9:96,9,0	1/1:0,4:4:12:127,12,0	1/1:0,1:1:3:33,3,0	1/1:0,10:10:27:298,27,0	1/1:0,4:4:12:126,12,0	1/1:0,4:4:9:108,9,0	1/1:0,4:4:12:124,12,0	1/1:0,1:1:3:34,3,0	1/1:0,4:4:12:125,12,0	1/1:0,3:3:9:96,9,0	1/1:0,2:2:6:65,6,0	1/1:0,6:6:12:156,12,0	0/1:7,1:8:9:9,0,192	0/0:11,0:11:27:0,27,307	1/1:0,3:3:9:98,9,0	1/1:0,5:5:15:162,15,0	1/1:0,4:4:12:125,12,0	1/1:0,11:11:33:352,33,0	./.:.:.:.:.	1/1:0,6:6:18:193,18,0	1/1:0,7:7:21:221,21,0	1/1:0,1:1:3:32,3,0	1/1:0,2:2:6:67,6,0	./.:.:.:.:.	1/1:0,6:6:18:191,18,0	0/0:3,0:3:9:0,9,96	1/1:0,4:4:9:111,9,0	1/1:0,1:1:3:31,3,0	1/1:0,5:5:15:153,15,0	1/1:0,2:2:6:64,6,0	1/1:0,1:1:3:32,3,0	1/1:0,2:2:6:64,6,0	1/1:0,4:4:12:133,12,0	1/1:0,3:3:9:93,9,0	0/0:5,0:5:15:0,15,162	1/1:0,3:3:9:97,9,0	1/1:0,4:4:12:126,12,0	1/1:0,5:5:15:161,15,0	1/1:0,1:1:3:32,3,0	1/1:0,3:3:9:96,9,0	0/0:2,0:2:6:0,6,59	1/1:0,2:2:6:61,6,0	1/1:0,2:2:6:63,6,0	./.:.:.:.:.	1/1:0,4:4:12:130,12,0	1/1:0,4:4:12:127,12,0	./.:.:.:.:.	1/1:0,1:1:3:32,3,0	1/1:0,2:2:6:63,6,0	1/1:0,3:3:9:99,9,0	./.:.:.:.:.	1/1:0,7:7:21:218,21,0	1/1:0,4:4:12:127,12,0	1/1:0,1:1:3:31,3,0	1/1:0,7:7:21:217,21,0	1/1:0,4:4:12:132,12,0	1/1:0,10:10:27:290,27,0	1/1:0,2:2:6:62,6,0	0/0:7,0:7:18:0,18,205	0/1:2,5:7:40:137,0,40	1/1:0,2:2:6:62,6,0	1/1:0,9:9:27:286,27,0	1/1:0,7:7:21:220,21,0	1/1:0,1:1:3:33,3,0	1/1:0,1:1:3:31,3,0	1/1:0,4:4:12:122,12,0	1/1:0,3:3:9:95,9,0	1/1:0,4:4:12:127,12,0	1/1:0,3:3:9:98,9,0	1/1:0,7:7:18:195,18,0	1/1:0,7:7:21:230,21,0	0/0:4,0:4:12:0,12,129	1/1:0,5:5:15:159,15,0	0/0:2,0:2:6:0,6,59	1/1:0,8:8:24:249,24,0	1/1:0,4:4:12:127,12,0	1/1:0,4:4:12:127,12,0	1/1:0,2:2:6:64,6,0	1/1:0,7:7:12:160,12,0	1/1:0,5:5:9:121,9,0	0/0:7,0:7:15:0,15,167	1/1:0,1:1:3:31,3,0	1/1:0,5:5:15:154,15,0	1/1:0,2:2:3:45,3,0	0/0:5,0:5:12:0,12,138	0/0:31,0:31:93:0,93,1036
chr2	25047616	.	T	A	23608.8	.	AC=231;AF=0.882;AN=262;BaseQRankSum=-0.907;DP=929;Dels=0.00;FS=0.327;HaplotypeScore=0.0688;InbreedingCoeff=0.5160;MLEAC=232;MLEAF=0.885;MQ=57.63;MQ0=0;MQRankSum=0.432;QD=29.26;ReadPosRankSum=0.857	GT:AD:DP:GQ:PL	1/1:0,39:39:99:1251,117,0	1/1:0,27:27:81:839,81,0	1/1:0,16:16:48:496,48,0	1/1:0,55:55:99:1679,156,0	1/1:0,13:13:39:403,39,0	1/1:0,4:4:12:127,12,0	0/1:13,11:24:99:264,0,326	1/1:0,1:1:3:32,3,0	1/1:0,2:2:6:64,6,0	1/1:0,16:16:48:489,48,0	1/1:0,1:1:3:33,3,0	0/0:24,0:24:72:0,72,759	1/1:0,15:15:42:452,42,0	1/1:0,1:1:3:32,3,0	1/1:0,13:13:39:414,39,0	1/1:0,16:16:48:497,48,0	1/1:0,13:13:36:387,36,0	1/1:0,2:2:6:63,6,0	1/1:0,5:5:15:153,15,0	1/1:0,4:4:12:124,12,0	1/1:0,1:1:3:31,3,0	1/1:0,11:11:33:337,33,0	1/1:0,17:17:48:515,48,0	0/0:14,0:14:39:0,39,426	0/0:2,0:2:6:0,6,67	1/1:0,21:21:63:651,63,0	1/1:0,14:14:42:437,42,0	./.:.:.:.:.	1/1:0,1:1:3:32,3,0	1/1:0,25:25:69:740,69,0	1/1:0,3:3:9:97,9,0	1/1:0,2:2:6:64,6,0	1/1:0,16:16:45:463,45,0	1/1:0,1:1:3:31,3,0	1/1:0,14:14:42:439,42,0	1/1:0,2:2:6:63,6,0	1/1:0,25:25:72:768,72,0	1/1:0,5:5:15:155,15,0	1/1:0,12:12:36:377,36,0	1/1:0,2:2:6:65,6,0	1/1:0,2:2:6:65,6,0	1/1:0,12:12:36:378,36,0	1/1:0,7:7:21:222,21,0	1/1:0,18:18:54:558,54,0	1/1:0,18:18:54:553,54,0	1/1:0,32:32:93:974,93,0	1/1:0,8:8:24:247,24,0	0/0:5,0:5:15:0,15,162	1/1:0,1:1:3:30,3,0	./.:.:.:.:.	1/1:0,1:1:3:30,3,0	1/1:0,3:3:9:92,9,0	1/1:0,2:2:6:63,6,0	1/1:0,1:1:3:31,3,0	1/1:0,10:10:27:292,27,0	1/1:0,4:4:12:128,12,0	1/1:0,3:3:9:94,9,0	1/1:0,5:5:12:137,12,0	1/1:0,1:1:3:34,3,0	1/1:0,4:4:12:121,12,0	1/1:0,2:2:6:64,6,0	1/1:0,2:2:6:62,6,0	1/1:0,6:6:12:151,12,0	0/1:7,1:8:8:8,0,190	0/0:11,0:11:27:0,27,307	1/1:0,3:3:9:97,9,0	1/1:0,5:5:15:157,15,0	1/1:0,4:4:12:121,12,0	1/1:0,11:11:33:337,33,0	./.:.:.:.:.	1/1:0,5:5:15:158,15,0	1/1:0,6:6:18:187,18,0	1/1:0,1:1:3:31,3,0	1/1:0,2:2:6:65,6,0	1/1:0,1:1:3:30,3,0	1/1:0,5:5:15:158,15,0	0/0:3,0:3:9:0,9,91	1/1:0,4:4:9:107,9,0	1/1:0,1:1:3:31,3,0	1/1:0,4:4:12:121,12,0	1/1:0,2:2:6:62,6,0	1/1:0,1:1:3:32,3,0	1/1:0,2:2:6:64,6,0	1/1:0,4:4:12:126,12,0	1/1:0,3:3:9:92,9,0	0/0:5,0:5:15:0,15,164	1/1:0,3:3:9:95,9,0	1/1:0,4:4:12:127,12,0	1/1:0,4:4:12:126,12,0	1/1:0,1:1:3:32,3,0	1/1:0,3:3:9:94,9,0	0/0:2,0:2:6:0,6,58	1/1:0,1:1:3:31,3,0	1/1:0,1:1:3:32,3,0	./.:.:.:.:.	1/1:0,4:4:12:130,12,0	1/1:0,4:4:12:119,12,0	./.:.:.:.:.	1/1:0,1:1:3:32,3,0	1/1:0,2:2:6:63,6,0	1/1:0,3:3:9:97,9,0	./.:.:.:.:.	1/1:0,6:6:18:184,18,0	1/1:0,4:4:12:125,12,0	1/1:0,1:1:3:31,3,0	1/1:0,4:4:12:125,12,0	1/1:0,4:4:12:132,12,0	1/1:0,10:10:27:286,27,0	1/1:0,2:2:6:60,6,0	0/0:7,0:7:18:0,18,210	0/1:2,4:6:41:108,0,41	1/1:0,2:2:6:63,6,0	1/1:0,9:9:27:276,27,0	1/1:0,6:6:18:184,18,0	1/1:0,1:1:3:33,3,0	1/1:0,1:1:3:30,3,0	1/1:0,2:2:6:62,6,0	1/1:0,3:3:9:93,9,0	1/1:0,3:3:9:91,9,0	1/1:0,3:3:9:94,9,0	1/1:0,7:7:21:223,21,0	1/1:0,7:7:21:222,21,0	0/0:4,0:4:12:0,12,131	1/1:0,5:5:15:151,15,0	0/0:2,0:2:6:0,6,61	1/1:0,7:7:21:217,21,0	1/1:0,4:4:12:126,12,0	1/1:0,4:4:12:124,12,0	1/1:0,2:2:6:62,6,0	1/1:0,7:7:12:159,12,0	1/1:0,5:5:9:121,9,0	0/0:7,0:7:15:0,15,171	1/1:0,1:1:3:32,3,0	1/1:0,5:5:15:155,15,0	1/1:0,2:2:3:45,3,0	0/0:5,0:5:12:0,12,140	0/0:31,0:31:93:0,93,1051
chr2	25047628	.	A	G	25630.7	.	AC=229;AF=0.881;AN=260;BaseQRankSum=6.122;DP=970;Dels=0.00;FS=14.371;HaplotypeScore=0.1139;InbreedingCoeff=0.5295;MLEAC=232;MLEAF=0.892;MQ=57.75;MQ0=0;MQRankSum=-0.110;QD=29.56;ReadPosRankSum=-1.304	GT:AD:DP:GQ:PL	1/1:1,49:50:99:1544,122,0	1/1:0,24:24:72:750,72,0	1/1:0,13:13:39:413,39,0	1/1:0,68:68:99:2127,198,0	1/1:0,15:15:42:453,42,0	1/1:0,9:9:24:266,24,0	0/1:11,9:20:99:220,0,268	1/1:0,1:1:3:33,3,0	1/1:0,1:1:3:33,3,0	1/1:0,17:17:51:527,51,0	1/1:0,1:1:3:33,3,0	0/0:14,0:14:42:0,42,427	1/1:0,15:15:42:461,42,0	1/1:0,2:2:6:65,6,0	1/1:0,15:15:45:476,45,0	1/1:0,16:16:48:512,48,0	1/1:0,22:22:60:662,60,0	1/1:0,3:3:9:96,9,0	1/1:0,6:6:18:185,18,0	1/1:0,3:3:9:98,9,0	1/1:0,1:1:3:31,3,0	1/1:0,11:11:33:351,33,0	1/1:0,19:19:57:596,57,0	0/0:15,0:15:42:0,42,448	0/0:2,0:2:6:0,6,66	1/1:0,16:16:48:506,48,0	1/1:0,13:13:39:413,39,0	1/1:0,2:2:6:65,6,0	1/1:0,1:1:3:33,3,0	1/1:0,26:26:72:778,72,0	1/1:0,3:3:9:99,9,0	1/1:0,1:1:3:32,3,0	1/1:0,21:21:57:614,57,0	1/1:0,1:1:3:33,3,0	1/1:0,17:17:45:490,45,0	1/1:0,2:2:6:66,6,0	1/1:0,25:25:69:736,69,0	1/1:0,5:5:15:155,15,0	1/1:0,11:11:33:339,33,0	1/1:0,2:2:6:67,6,0	1/1:0,2:2:6:61,6,0	1/1:0,15:15:39:427,39,0	1/1:0,9:9:27:284,27,0	1/1:0,19:19:57:598,57,0	1/1:0,18:18:54:570,54,0	1/1:0,45:45:99:1377,129,0	1/1:0,3:3:9:95,9,0	0/0:5,0:5:15:0,15,162	1/1:0,4:4:9:111,9,0	./.:.:.:.:.	1/1:0,2:2:6:62,6,0	1/1:0,3:3:9:94,9,0	1/1:0,2:2:6:64,6,0	./.:.:.:.:.	1/1:0,10:10:27:299,27,0	1/1:0,4:4:12:129,12,0	1/1:0,4:4:12:125,12,0	1/1:0,7:7:18:207,18,0	./.:.:.:.:.	1/1:0,6:6:15:159,15,0	1/1:0,5:5:15:159,15,0	1/1:0,4:4:9:111,9,0	1/1:0,3:3:9:91,9,0	0/1:6,1:7:10:10,0,164	0/0:9,0:9:21:0,21,244	1/1:0,3:3:9:97,9,0	1/1:0,5:5:15:156,15,0	1/1:0,4:4:12:126,12,0	1/1:0,8:8:24:251,24,0	./.:.:.:.:.	1/1:0,5:5:15:157,15,0	1/1:0,4:4:12:127,12,0	./.:.:.:.:.	1/1:0,2:2:6:61,6,0	1/1:0,1:1:3:32,3,0	1/1:0,5:5:15:154,15,0	0/0:2,0:2:6:0,6,59	1/1:0,4:4:9:109,9,0	1/1:0,1:1:3:32,3,0	1/1:0,5:5:15:158,15,0	1/1:0,2:2:6:63,6,0	1/1:0,1:1:3:32,3,0	1/1:0,3:3:9:99,9,0	1/1:0,5:5:15:157,15,0	1/1:0,3:3:9:92,9,0	0/0:3,0:3:9:0,9,97	1/1:0,3:3:9:96,9,0	1/1:0,4:4:12:131,12,0	1/1:0,3:3:9:98,9,0	1/1:0,2:2:6:64,6,0	1/1:0,2:2:6:64,6,0	0/0:1,0:1:3:0,3,32	1/1:0,1:1:3:32,3,0	1/1:0,2:2:6:63,6,0	1/1:0,1:1:3:32,3,0	1/1:0,2:2:6:66,6,0	1/1:0,5:5:15:157,15,0	./.:.:.:.:.	1/1:0,2:2:6:63,6,0	1/1:0,6:6:18:190,18,0	1/1:0,3:3:9:97,9,0	./.:.:.:.:.	1/1:0,5:5:15:156,15,0	1/1:0,5:5:15:157,15,0	1/1:0,1:1:3:32,3,0	1/1:0,3:3:9:92,9,0	1/1:0,3:3:9:97,9,0	1/1:0,9:9:24:254,24,0	1/1:0,3:3:9:97,9,0	0/0:8,0:8:15:0,15,193	0/1:1,2:3:23:54,0,23	1/1:0,2:2:6:67,6,0	1/1:0,11:11:33:354,33,0	1/1:0,6:6:18:191,18,0	1/1:0,1:1:3:32,3,0	1/1:0,3:3:9:94,9,0	1/1:0,2:2:6:63,6,0	1/1:0,3:3:9:98,9,0	1/1:0,2:2:6:61,6,0	1/1:0,2:2:6:65,6,0	1/1:0,6:6:15:172,15,0	1/1:0,5:5:15:160,15,0	0/0:3,0:3:9:0,9,93	1/1:0,5:5:15:160,15,0	0/0:2,0:2:6:0,6,63	1/1:0,5:5:15:154,15,0	1/1:0,3:3:9:95,9,0	1/1:0,5:5:15:158,15,0	1/1:0,2:2:6:65,6,0	1/1:0,6:6:9:134,9,0	1/1:0,6:6:9:134,9,0	0/0:7,0:7:15:0,15,169	1/1:0,6:6:9:134,9,0	1/1:0,5:5:15:157,15,0	1/1:0,2:2:3:45,3,0	0/0:5,0:5:12:0,12,137	0/0:27,0:27:81:0,81,917
chr2	25047667	.	C	G	30463.3	.	AC=233;AF=0.883;AN=264;BaseQRankSum=4.572;DP=1121;Dels=0.00;FS=8.842;HaplotypeScore=0.1278;InbreedingCoeff=0.5538;MLEAC=236;MLEAF=0.894;MQ=58.72;MQ0=0;MQRankSum=-0.226;QD=30.16;ReadPosRankSum=2.028	GT:AD:DP:GQ:PL	1/1:0,62:62:99:2062,187,0	1/1:0,29:29:87:939,87,0	1/1:0,19:19:57:616,57,0	1/1:0,82:82:99:2570,241,0	1/1:0,23:23:69:747,69,0	1/1:0,9:9:24:265,24,0	0/1:8,8:16:99:217,0,202	1/1:0,1:1:3:32,3,0	1/1:0,1:1:3:33,3,0	1/1:0,19:19:54:583,54,0	1/1:0,6:6:18:188,18,0	0/0:18,0:18:54:0,54,561	1/1:0,14:14:39:419,39,0	1/1:0,1:1:3:33,3,0	1/1:0,23:23:69:732,69,0	1/1:0,17:17:48:530,48,0	1/1:0,27:27:75:825,75,0	1/1:0,3:3:9:95,9,0	1/1:0,6:6:18:191,18,0	1/1:0,4:4:12:125,12,0	1/1:0,5:5:15:160,15,0	1/1:0,6:6:18:185,18,0	1/1:0,24:24:72:783,72,0	0/0:22,0:22:60:0,60,647	0/0:1,0:1:3:0,3,31	1/1:0,15:15:45:483,45,0	1/1:0,19:19:54:591,54,0	1/1:0,5:5:15:164,15,0	./.:.:.:.:.	1/1:0,26:26:75:794,75,0	1/1:0,3:3:9:100,9,0	1/1:0,2:2:6:65,6,0	1/1:0,22:22:54:611,54,0	1/1:0,2:2:6:68,6,0	1/1:0,19:19:51:563,51,0	1/1:0,3:3:9:89,9,0	1/1:0,23:23:66:714,66,0	1/1:0,8:8:24:249,24,0	1/1:0,15:15:45:467,45,0	1/1:0,5:5:15:167,15,0	1/1:0,4:4:12:130,12,0	1/1:0,16:16:45:489,45,0	1/1:0,18:18:54:572,54,0	1/1:0,21:21:57:635,57,0	1/1:0,20:20:57:622,57,0	1/1:0,50:50:99:1580,147,0	1/1:0,10:10:30:307,30,0	0/1:5,1:6:14:14,0,139	1/1:0,4:4:9:109,9,0	./.:.:.:.:.	1/1:0,2:2:6:66,6,0	1/1:0,2:2:6:66,6,0	1/1:0,3:3:9:96,9,0	1/1:0,2:2:6:63,6,0	1/1:0,8:8:24:242,24,0	1/1:0,4:4:12:119,12,0	1/1:0,5:5:15:162,15,0	1/1:0,6:6:15:176,15,0	1/1:0,1:1:3:31,3,0	1/1:0,3:3:9:95,9,0	1/1:0,5:5:15:162,15,0	1/1:0,6:6:12:134,12,0	1/1:0,4:4:12:127,12,0	0/1:4,1:5:17:17,0,102	0/0:10,0:10:27:0,27,301	1/1:0,3:3:9:96,9,0	1/1:0,7:7:21:217,21,0	1/1:0,1:1:3:32,3,0	1/1:0,7:7:21:228,21,0	./.:.:.:.:.	1/1:0,3:3:9:96,9,0	1/1:0,6:6:18:192,18,0	./.:.:.:.:.	1/1:0,6:6:18:192,18,0	1/1:0,4:4:12:125,12,0	1/1:0,7:7:21:226,21,0	0/0:2,0:2:6:0,6,63	1/1:0,2:2:6:47,6,0	1/1:0,3:3:9:92,9,0	1/1:0,4:4:12:126,12,0	1/1:0,5:5:15:157,15,0	1/1:0,1:1:3:32,3,0	1/1:0,3:3:9:97,9,0	1/1:0,8:8:24:260,24,0	1/1:0,2:2:6:63,6,0	0/0:2,0:2:6:0,6,59	1/1:0,4:4:12:130,12,0	1/1:0,2:2:6:62,6,0	1/1:0,4:4:12:126,12,0	1/1:0,4:4:12:130,12,0	./.:.:.:.:.	0/0:3,0:3:9:0,9,92	1/1:0,2:2:6:66,6,0	1/1:0,3:3:9:97,9,0	1/1:0,2:2:6:66,6,0	1/1:0,3:3:9:96,9,0	1/1:0,3:3:9:97,9,0	0/0:1,0:1:3:0,3,32	1/1:0,3:3:9:98,9,0	1/1:0,6:6:18:191,18,0	1/1:0,1:1:3:33,3,0	1/1:0,2:2:6:63,6,0	1/1:0,3:3:6:64,6,0	1/1:0,7:7:21:224,21,0	1/1:0,2:2:6:68,6,0	1/1:0,7:7:18:203,18,0	1/1:0,1:1:3:32,3,0	1/1:0,8:8:24:242,24,0	1/1:0,2:2:3:31,3,0	0/0:8,0:8:18:0,18,208	1/1:0,1:1:3:33,3,0	1/1:0,2:2:3:32,3,0	1/1:0,13:13:39:413,39,0	1/1:0,6:6:18:196,18,0	1/1:0,2:2:6:64,6,0	1/1:0,2:2:6:64,6,0	1/1:0,4:4:12:127,12,0	1/1:0,3:3:9:97,9,0	1/1:0,1:1:3:32,3,0	1/1:0,2:2:6:61,6,0	1/1:0,9:9:24:266,24,0	1/1:0,8:8:24:241,24,0	0/0:5,0:5:15:0,15,154	1/1:0,3:3:9:98,9,0	0/0:4,0:4:12:0,12,125	1/1:0,2:2:6:67,6,0	1/1:0,6:6:18:196,18,0	1/1:0,5:5:15:156,15,0	1/1:0,2:2:6:65,6,0	1/1:0,6:6:9:134,9,0	1/1:0,5:5:12:134,12,0	0/0:7,0:7:15:0,15,167	1/1:0,8:8:15:196,15,0	1/1:0,8:8:21:233,21,0	1/1:0,2:2:3:45,3,0	0/0:7,0:7:12:0,12,164	0/0:21,0:21:63:0,63,682
chr2	25047685	.	G	T	32603.9	.	AC=232;AF=0.879;AN=264;BaseQRankSum=2.179;DP=1204;Dels=0.00;FS=9.384;HaplotypeScore=0.1557;InbreedingCoeff=0.5664;MLEAC=235;MLEAF=0.890;MQ=58.92;MQ0=0;MQRankSum=-0.302;QD=30.05;ReadPosRankSum=0.521	GT:AD:DP:GQ:PL	1/1:0,76:76:99:2470,229,0	1/1:0,28:28:84:889,84,0	1/1:0,23:23:69:731,69,0	1/1:0,83:83:99:2584,244,0	1/1:0,24:24:72:752,72,0	1/1:0,11:11:30:330,30,0	0/1:10,14:24:99:356,0,228	1/1:0,3:3:9:93,9,0	1/1:0,1:1:3:30,3,0	1/1:0,22:22:63:661,63,0	1/1:0,5:5:15:162,15,0	0/0:20,0:20:60:0,60,632	1/1:0,17:17:51:525,51,0	1/1:0,1:1:3:33,3,0	1/1:0,25:25:75:797,75,0	1/1:1,18:19:51:547,51,0	1/1:0,29:29:75:839,75,0	1/1:0,3:3:9:95,9,0	1/1:0,7:7:21:220,21,0	1/1:0,5:5:15:150,15,0	1/1:0,5:5:15:162,15,0	1/1:0,7:7:21:215,21,0	1/1:0,28:28:78:846,78,0	0/0:25,0:25:69:0,69,765	0/0:1,0:1:3:0,3,35	1/1:0,19:19:57:595,57,0	1/1:0,16:16:48:502,48,0	1/1:0,5:5:15:162,15,0	1/1:0,3:3:9:95,9,0	1/1:0,27:27:81:838,81,0	1/1:0,4:4:12:132,12,0	1/1:0,4:4:12:132,12,0	1/1:0,24:24:66:707,66,0	1/1:0,2:2:6:66,6,0	1/1:0,18:18:51:555,51,0	1/1:0,5:5:15:158,15,0	1/1:0,26:26:75:793,75,0	1/1:0,11:11:33:340,33,0	1/1:0,18:18:54:564,54,0	1/1:0,5:5:15:162,15,0	1/1:0,2:2:6:66,6,0	1/1:0,13:13:39:419,39,0	1/1:0,17:17:51:531,51,0	1/1:0,23:23:60:676,60,0	1/1:0,23:23:66:710,66,0	1/1:0,53:53:99:1669,156,0	1/1:0,10:10:30:302,30,0	0/1:2,1:3:23:23,0,58	1/1:0,2:2:6:63,6,0	./.:.:.:.:.	1/1:0,2:2:6:64,6,0	1/1:0,2:2:6:67,6,0	1/1:0,4:4:12:131,12,0	1/1:0,2:2:6:61,6,0	1/1:0,7:7:21:214,21,0	1/1:0,3:3:9:93,9,0	1/1:0,4:4:12:126,12,0	1/1:0,5:5:15:160,15,0	1/1:0,2:2:6:65,6,0	1/1:0,4:4:12:119,12,0	1/1:0,5:5:15:161,15,0	1/1:0,7:7:18:201,18,0	1/1:0,4:4:12:122,12,0	0/1:3,1:4:20:20,0,83	0/0:10,0:10:27:0,27,293	1/1:0,6:6:18:182,18,0	1/1:0,6:6:18:188,18,0	1/1:0,3:3:6:77,6,0	1/1:0,7:7:21:222,21,0	./.:.:.:.:.	1/1:0,4:4:12:127,12,0	1/1:0,5:5:15:156,15,0	./.:.:.:.:.	1/1:0,8:8:24:249,24,0	1/1:0,4:4:12:126,12,0	1/1:0,6:6:18:196,18,0	0/0:4,0:4:12:0,12,127	1/1:0,1:1:3:32,3,0	1/1:0,2:2:6:63,6,0	1/1:0,4:4:12:127,12,0	1/1:0,6:6:18:182,18,0	1/1:0,1:1:3:32,3,0	1/1:0,4:4:12:129,12,0	1/1:0,8:8:24:255,24,0	1/1:0,1:1:3:34,3,0	0/0:1,0:1:3:0,3,33	1/1:0,3:3:9:96,9,0	1/1:0,3:3:9:88,9,0	1/1:0,3:3:9:97,9,0	1/1:0,4:4:12:130,12,0	./.:.:.:.:.	0/0:4,0:4:12:0,12,125	1/1:0,3:3:9:95,9,0	1/1:0,3:3:9:95,9,0	1/1:0,3:3:9:96,9,0	1/1:0,3:3:9:95,9,0	1/1:0,3:3:9:97,9,0	0/0:1,0:1:3:0,3,32	1/1:0,3:3:9:97,9,0	1/1:0,6:6:18:189,18,0	1/1:0,1:1:3:34,3,0	1/1:0,2:2:6:63,6,0	1/1:0,3:3:9:92,9,0	1/1:0,6:6:18:192,18,0	1/1:0,1:1:3:32,3,0	1/1:0,8:8:21:231,21,0	1/1:0,4:4:12:128,12,0	1/1:0,7:7:21:220,21,0	1/1:0,1:1:3:30,3,0	0/0:11,0:11:27:0,27,315	0/1:2,1:3:23:23,0,50	1/1:0,1:1:3:31,3,0	1/1:0,13:13:39:409,39,0	1/1:0,8:8:24:241,24,0	1/1:0,2:2:6:63,6,0	1/1:0,3:3:9:96,9,0	1/1:0,6:6:18:188,18,0	1/1:0,3:3:9:93,9,0	1/1:0,1:1:3:31,3,0	1/1:0,1:1:3:32,3,0	1/1:0,7:7:18:201,18,0	1/1:0,8:8:24:249,24,0	0/0:5,0:5:15:0,15,160	1/1:0,5:5:15:162,15,0	0/0:5,0:5:15:0,15,153	1/1:0,2:2:6:65,6,0	1/1:0,6:6:18:192,18,0	1/1:0,5:5:15:158,15,0	1/1:0,3:3:9:95,9,0	1/1:0,6:6:9:134,9,0	1/1:0,4:4:9:106,9,0	0/0:5,0:5:12:0,12,128	1/1:0,10:10:18:241,18,0	1/1:0,8:8:21:234,21,0	./.:.:.:.:.	0/0:7,0:7:12:0,12,166	0/0:20,0:20:60:0,60,677
chr2	25047758	.	C	T	27106.5	.	AC=238;AF=0.881;AN=270;BaseQRankSum=-3.424;DP=1029;Dels=0.00;FS=1.198;HaplotypeScore=0.0715;InbreedingCoeff=0.5418;MLEAC=241;MLEAF=0.893;MQ=58.93;MQ0=1;MQRankSum=-0.745;QD=29.27;ReadPosRankSum=0.260	GT:AD:DP:GQ:PL	1/1:0,66:66:99:2063,198,0	1/1:0,16:16:48:502,48,0	1/1:0,25:25:66:712,66,0	1/1:0,49:49:99:1484,147,0	1/1:0,10:10:27:287,27,0	1/1:0,9:9:27:271,27,0	0/1:7,12:19:99:309,0,169	0/1:1,4:5:19:111,0,19	1/1:0,1:1:3:32,3,0	1/1:0,17:17:48:509,48,0	1/1:0,4:4:12:124,12,0	0/0:20,0:20:60:0,60,640	1/1:0,12:12:36:362,36,0	1/1:0,4:4:12:122,12,0	1/1:0,21:21:63:645,63,0	1/1:0,20:20:60:598,60,0	1/1:0,19:19:57:581,57,0	1/1:0,8:8:24:250,24,0	1/1:0,3:3:9:90,9,0	1/1:0,5:5:12:119,12,0	1/1:0,5:5:15:155,15,0	1/1:0,10:10:30:313,30,0	1/1:0,21:21:60:632,60,0	0/0:16,0:16:45:0,45,490	0/0:2,0:2:6:0,6,64	1/1:0,26:26:75:789,75,0	1/1:0,15:15:45:460,45,0	1/1:0,2:2:6:69,6,0	1/1:0,3:3:9:97,9,0	1/1:0,23:23:69:681,69,0	1/1:0,6:6:18:192,18,0	1/1:0,3:3:9:92,9,0	1/1:0,26:26:72:756,72,0	1/1:0,3:3:9:93,9,0	1/1:0,16:16:48:503,48,0	1/1:0,2:2:6:65,6,0	1/1:0,20:20:57:602,57,0	1/1:0,6:6:18:181,18,0	1/1:0,9:9:24:247,24,0	1/1:0,2:2:6:58,6,0	1/1:0,2:2:6:61,6,0	1/1:0,12:12:33:355,33,0	1/1:0,10:10:30:296,30,0	1/1:0,13:13:39:407,39,0	1/1:0,18:18:54:559,54,0	1/1:0,35:35:99:1088,105,0	1/1:0,15:15:45:456,45,0	0/1:4,2:6:46:46,0,116	1/1:0,1:1:3:32,3,0	1/1:0,6:6:18:187,18,0	./.:.:.:.:.	1/1:0,5:5:12:135,12,0	1/1:0,8:8:24:243,24,0	1/1:0,2:2:6:61,6,0	1/1:0,5:5:15:154,15,0	1/1:0,1:1:3:32,3,0	1/1:0,4:4:12:125,12,0	1/1:0,6:6:18:184,18,0	1/1:0,3:3:9:93,9,0	1/1:0,5:5:15:154,15,0	1/1:0,4:4:12:120,12,0	1/1:0,3:3:9:97,9,0	1/1:0,5:5:15:149,15,0	1/1:0,1:1:3:33,3,0	0/0:2,0:2:6:0,6,65	1/1:0,4:4:12:122,12,0	1/1:0,3:3:9:91,9,0	1/1:0,5:5:12:136,12,0	1/1:0,2:2:6:61,6,0	1/1:0,5:5:15:150,15,0	1/1:0,4:4:12:121,12,0	1/1:0,4:4:12:117,12,0	1/1:0,1:1:3:33,3,0	1/1:0,6:6:18:180,18,0	1/1:0,2:2:6:63,6,0	1/1:0,5:5:15:148,15,0	0/0:5,0:5:15:0,15,161	1/1:0,4:4:12:121,12,0	1/1:0,2:2:6:63,6,0	1/1:0,1:1:3:32,3,0	1/1:0,1:1:3:31,3,0	1/1:0,1:1:3:29,3,0	1/1:0,5:5:15:158,15,0	1/1:0,6:6:18:193,18,0	1/1:0,3:3:9:92,9,0	0/0:3,0:3:9:0,9,100	1/1:0,2:2:3:45,3,0	1/1:0,3:3:9:88,9,0	1/1:0,2:2:6:60,6,0	1/1:0,7:7:21:214,21,0	1/1:0,3:3:9:90,9,0	0/0:6,0:6:18:0,18,186	1/1:0,6:6:18:180,18,0	1/1:0,1:1:3:30,3,0	1/1:0,2:2:6:61,6,0	1/1:0,4:4:12:120,12,0	1/1:0,5:5:15:159,15,0	0/0:1,0:1:3:0,3,32	1/1:0,3:3:9:92,9,0	1/1:0,6:6:18:183,18,0	1/1:0,7:7:21:215,21,0	1/1:0,1:1:3:32,3,0	1/1:0,3:3:9:89,9,0	1/1:0,5:5:15:156,15,0	1/1:0,2:2:6:60,6,0	1/1:0,9:9:27:273,27,0	1/1:0,10:10:30:306,30,0	1/1:0,6:6:18:186,18,0	1/1:0,1:1:3:29,3,0	0/0:7,0:7:21:0,21,220	0/1:2,2:4:49:49,0,51	1/1:0,1:1:3:29,3,0	1/1:0,7:7:21:219,21,0	1/1:0,7:7:21:214,21,0	1/1:0,2:2:6:58,6,0	1/1:0,4:4:12:120,12,0	1/1:0,5:5:15:150,15,0	1/1:0,2:2:6:61,6,0	1/1:0,3:3:9:88,9,0	1/1:0,4:4:12:120,12,0	1/1:0,4:4:12:130,12,0	1/1:0,5:5:15:152,15,0	0/0:3,0:3:9:0,9,96	1/1:0,3:3:9:96,9,0	0/0:5,0:5:15:0,15,159	1/1:0,6:6:15:168,15,0	1/1:0,9:9:27:280,27,0	1/1:0,1:1:3:31,3,0	1/1:0,4:4:12:124,12,0	1/1:0,8:8:12:166,12,0	1/1:0,2:2:3:45,3,0	0/0:4,0:4:9:0,9,95	1/1:0,4:4:9:106,9,0	1/1:0,8:8:21:231,21,0	./.:.:.:.:.	0/0:5,0:5:9:0,9,122	0/0:24,0:24:72:0,72,821
chr2	25048248	.	A	G	26802.7	.	AC=228;AF=0.884;AN=258;BaseQRankSum=3.371;DP=994;Dels=0.00;FS=1.227;HaplotypeScore=0.0740;InbreedingCoeff=0.5193;MLEAC=232;MLEAF=0.899;MQ=59.68;MQ0=0;MQRankSum=0.390;QD=29.68;ReadPosRankSum=-1.273	GT:AD:DP:GQ:PL	1/1:0,58:58:99:1830,174,0	1/1:0,24:24:69:741,69,0	1/1:0,23:23:63:693,63,0	1/1:0,43:43:99:1340,129,0	1/1:0,20:20:57:617,57,0	1/1:0,14:14:42:433,42,0	0/1:9,10:19:99:244,0,220	1/1:0,2:2:6:69,6,0	1/1:0,2:2:6:67,6,0	1/1:0,22:22:66:680,66,0	1/1:0,1:1:3:32,3,0	0/0:11,0:11:33:0,33,338	1/1:0,17:17:51:543,51,0	1/1:0,1:1:3:32,3,0	1/1:0,11:11:33:338,33,0	1/1:0,16:16:45:485,45,0	1/1:0,21:21:63:636,63,0	1/1:0,5:5:15:162,15,0	1/1:0,6:6:18:184,18,0	1/1:0,9:9:27:269,27,0	1/1:0,3:3:9:89,9,0	1/1:0,14:14:42:445,42,0	1/1:0,21:21:63:633,63,0	0/0:10,0:10:27:0,27,295	0/0:2,0:2:6:0,6,58	1/1:0,20:20:60:621,60,0	1/1:0,10:10:30:307,30,0	1/1:0,7:7:21:230,21,0	1/1:0,1:1:3:32,3,0	1/1:0,25:25:75:775,75,0	1/1:0,5:5:15:153,15,0	1/1:0,5:5:15:157,15,0	1/1:0,22:22:66:683,66,0	1/1:0,7:7:21:235,21,0	1/1:0,22:22:66:694,66,0	1/1:0,6:6:18:195,18,0	1/1:0,22:22:66:700,66,0	1/1:0,9:9:24:270,24,0	1/1:0,15:15:42:453,42,0	1/1:0,3:3:6:65,6,0	1/1:0,2:2:6:68,6,0	1/1:0,14:14:42:446,42,0	1/1:0,14:14:42:428,42,0	1/1:0,16:16:45:476,45,0	1/1:0,9:9:27:282,27,0	1/1:0,28:28:84:874,84,0	1/1:0,7:7:18:203,18,0	0/1:2,1:3:24:24,0,54	1/1:0,2:2:6:63,6,0	1/1:0,5:5:15:157,15,0	1/1:0,1:1:3:31,3,0	./.:.:.:.:.	1/1:0,2:2:6:63,6,0	1/1:0,4:4:12:128,12,0	1/1:0,2:2:6:62,6,0	1/1:0,4:4:12:130,12,0	1/1:0,2:2:6:69,6,0	1/1:0,6:6:18:189,18,0	1/1:0,2:2:6:63,6,0	1/1:0,6:6:12:153,12,0	1/1:0,5:5:15:151,15,0	1/1:0,3:3:9:92,9,0	1/1:0,2:2:6:67,6,0	0/0:1,0:1:3:0,3,28	0/0:4,0:4:12:0,12,122	1/1:0,4:4:12:122,12,0	1/1:0,4:4:12:126,12,0	./.:.:.:.:.	1/1:0,4:4:12:124,12,0	1/1:0,5:5:15:160,15,0	1/1:0,3:3:9:95,9,0	1/1:0,4:4:12:124,12,0	1/1:0,1:1:3:31,3,0	1/1:0,4:4:12:126,12,0	1/1:0,3:3:9:97,9,0	1/1:0,2:2:6:61,6,0	0/0:2,0:2:6:0,6,63	1/1:0,2:2:3:45,3,0	1/1:0,1:1:3:32,3,0	1/1:0,4:4:12:129,12,0	1/1:0,2:2:6:63,6,0	1/1:0,4:4:9:107,9,0	1/1:0,3:3:9:100,9,0	1/1:0,8:8:21:225,21,0	1/1:0,3:3:9:97,9,0	0/0:5,0:5:15:0,15,144	1/1:0,2:2:6:63,6,0	1/1:0,5:5:15:161,15,0	1/1:0,8:8:24:256,24,0	1/1:0,2:2:6:67,6,0	1/1:0,2:2:6:64,6,0	./.:.:.:.:.	1/1:0,9:9:24:265,24,0	1/1:0,1:1:3:31,3,0	1/1:0,2:2:6:63,6,0	1/1:0,1:1:3:30,3,0	1/1:0,7:7:21:216,21,0	0/0:3,0:3:9:0,9,90	1/1:0,2:2:6:65,6,0	1/1:0,5:5:15:155,15,0	1/1:0,8:8:24:260,24,0	./.:.:.:.:.	1/1:0,6:6:18:171,18,0	1/1:0,2:2:6:61,6,0	1/1:0,2:2:6:64,6,0	1/1:0,5:5:15:158,15,0	1/1:0,3:3:9:95,9,0	1/1:0,5:5:12:139,12,0	1/1:0,2:2:6:65,6,0	0/0:7,0:7:21:0,21,202	0/1:8,1:9:8:8,0,201	1/1:0,2:2:6:67,6,0	1/1:0,6:6:18:184,18,0	1/1:0,7:7:21:211,21,0	0/1:1,5:6:11:141,0,11	1/1:0,4:4:12:130,12,0	1/1:0,4:4:12:124,12,0	1/1:0,2:2:6:61,6,0	1/1:0,5:5:15:158,15,0	./.:.:.:.:.	1/1:0,7:7:21:221,21,0	1/1:0,4:4:12:128,12,0	0/0:4,0:4:9:0,9,107	1/1:0,4:4:12:126,12,0	./.:.:.:.:.	1/1:0,4:4:12:122,12,0	1/1:0,3:3:6:75,6,0	1/1:0,6:6:18:189,18,0	./.:.:.:.:.	./.:.:.:.:.	1/1:0,2:2:6:65,6,0	0/0:4,0:4:6:0,6,89	1/1:0,4:4:9:109,9,0	1/1:0,12:12:24:305,24,0	1/1:0,2:2:3:45,3,0	0/0:1,0:1:3:0,3,32	0/0:36,0:36:99:0,108,1203
chr2	25048265	.	A	T	27135.7	.	AC=233;AF=0.889;AN=262;BaseQRankSum=-3.039;DP=1033;Dels=0.00;FS=0.784;HaplotypeScore=0.0798;InbreedingCoeff=0.5357;MLEAC=238;MLEAF=0.908;MQ=59.62;MQ0=0;MQRankSum=1.462;QD=28.90;ReadPosRankSum=0.612	GT:AD:DP:GQ:PL	1/1:0,52:52:99:1622,156,0	1/1:0,23:23:66:673,66,0	1/1:0,23:23:63:668,63,0	1/1:0,43:43:99:1274,129,0	1/1:0,19:19:51:541,51,0	1/1:0,15:15:45:436,45,0	0/1:11,11:22:99:276,0,282	1/1:0,2:2:6:69,6,0	1/1:0,4:4:12:131,12,0	1/1:0,27:27:81:834,81,0	1/1:0,1:1:3:31,3,0	0/0:18,0:18:54:0,54,570	1/1:0,18:18:54:540,54,0	1/1:0,1:1:3:32,3,0	1/1:0,12:12:36:360,36,0	1/1:0,19:19:54:553,54,0	1/1:0,19:19:57:581,57,0	1/1:0,6:6:18:185,18,0	1/1:0,5:5:15:153,15,0	1/1:0,9:9:27:271,27,0	1/1:0,4:4:12:120,12,0	1/1:0,15:15:45:440,45,0	1/1:0,23:23:69:697,69,0	0/0:13,0:13:36:0,36,390	0/0:2,0:2:6:0,6,65	1/1:0,25:25:75:741,75,0	1/1:0,9:9:27:279,27,0	1/1:0,6:6:18:198,18,0	1/1:0,1:1:3:30,3,0	1/1:0,23:23:69:690,69,0	1/1:0,6:6:18:193,18,0	1/1:0,5:5:15:170,15,0	1/1:0,25:25:75:753,75,0	1/1:0,6:6:18:192,18,0	1/1:0,18:18:54:538,54,0	1/1:0,7:7:21:218,21,0	1/1:0,22:22:66:672,66,0	1/1:0,10:10:27:287,27,0	1/1:0,14:14:39:407,39,0	1/1:0,4:4:12:126,12,0	1/1:0,2:2:6:67,6,0	1/1:0,14:14:42:428,42,0	1/1:0,15:15:45:464,45,0	1/1:0,15:15:45:457,45,0	1/1:0,15:15:45:462,45,0	1/1:0,27:27:81:834,81,0	1/1:0,10:10:24:271,24,0	0/1:2,1:3:24:24,0,50	1/1:0,2:2:6:59,6,0	1/1:0,5:5:15:147,15,0	1/1:0,1:1:3:30,3,0	1/1:0,2:2:6:61,6,0	1/1:0,2:2:6:59,6,0	1/1:0,5:5:15:153,15,0	1/1:0,2:2:6:58,6,0	1/1:0,6:6:18:187,18,0	1/1:0,3:3:9:86,9,0	1/1:0,6:6:18:184,18,0	1/1:0,2:2:6:59,6,0	1/1:0,7:7:15:184,15,0	1/1:0,6:6:18:181,18,0	1/1:0,3:3:9:91,9,0	1/1:0,4:4:12:124,12,0	./.:.:.:.:.	0/0:3,0:3:9:0,9,95	1/1:0,4:4:12:115,12,0	1/1:0,4:4:12:125,12,0	1/1:0,1:1:3:31,3,0	1/1:0,5:5:15:149,15,0	1/1:0,4:4:12:115,12,0	1/1:0,2:2:6:59,6,0	1/1:0,4:4:12:122,12,0	1/1:0,2:2:6:64,6,0	1/1:0,3:3:9:92,9,0	1/1:0,3:3:9:91,9,0	1/1:0,3:3:9:95,9,0	0/0:2,0:2:6:0,6,63	1/1:0,3:3:6:79,6,0	1/1:0,1:1:3:30,3,0	1/1:0,4:4:12:120,12,0	1/1:0,1:1:3:29,3,0	1/1:0,3:3:6:77,6,0	1/1:0,3:3:9:98,9,0	1/1:0,7:7:18:182,18,0	1/1:0,3:3:9:90,9,0	0/0:4,0:4:12:0,12,129	1/1:0,2:2:6:61,6,0	1/1:0,4:4:12:128,12,0	1/1:0,8:8:24:245,24,0	1/1:0,4:4:12:124,12,0	1/1:0,3:3:9:94,9,0	./.:.:.:.:.	1/1:0,9:9:24:255,24,0	1/1:0,1:1:3:29,3,0	1/1:0,2:2:6:63,6,0	1/1:0,1:1:3:31,3,0	1/1:0,5:5:15:153,15,0	0/0:3,0:3:9:0,9,92	1/1:0,2:2:6:59,6,0	1/1:0,4:4:12:119,12,0	1/1:0,8:8:24:254,24,0	./.:.:.:.:.	1/1:0,7:7:21:204,21,0	1/1:0,1:1:3:29,3,0	1/1:0,3:3:9:92,9,0	1/1:0,7:7:21:207,21,0	1/1:0,1:1:3:30,3,0	1/1:0,7:7:18:196,18,0	1/1:0,2:2:6:65,6,0	0/0:6,0:6:18:0,18,184	0/1:7,2:9:37:37,0,173	1/1:0,2:2:6:66,6,0	1/1:0,7:7:18:193,18,0	1/1:0,9:9:24:250,24,0	1/1:0,6:6:18:183,18,0	1/1:0,4:4:12:118,12,0	1/1:0,4:4:12:122,12,0	1/1:0,2:2:6:58,6,0	1/1:0,5:5:15:148,15,0	./.:.:.:.:.	1/1:0,9:9:27:272,27,0	1/1:0,4:4:12:117,12,0	0/0:5,0:5:12:0,12,138	1/1:0,4:4:12:124,12,0	0/0:1,0:1:3:0,3,31	1/1:0,7:7:21:211,21,0	1/1:0,2:2:6:62,6,0	1/1:0,6:6:18:178,18,0	./.:.:.:.:.	./.:.:.:.:.	1/1:0,2:2:6:62,6,0	0/0:3,0:3:6:0,6,75	1/1:0,4:4:9:107,9,0	1/1:0,10:10:21:256,21,0	1/1:0,2:2:3:45,3,0	0/0:1,0:1:3:0,3,32	0/0:33,0:33:99:0,99,1114
chr2	25048349	.	A	T	2368.23	.	AC=23;AF=0.090;AN=256;BaseQRankSum=0.046;DP=1052;Dels=0.00;FS=1.302;HaplotypeScore=0.1207;InbreedingCoeff=0.5190;MLEAC=21;MLEAF=0.082;MQ=59.56;MQ0=0;MQRankSum=-0.976;QD=24.17;ReadPosRankSum=0.078	GT:AD:DP:GQ:PL	0/0:70,0:70:99:0,210,2225	0/0:13,0:13:39:0,39,422	0/0:15,0:15:45:0,45,475	0/0:42,0:42:99:0,126,1279	0/0:18,0:18:54:0,54,564	0/0:10,0:10:30:0,30,321	0/0:17,0:17:48:0,48,499	0/0:4,0:4:12:0,12,127	0/0:2,0:2:6:0,6,63	0/0:15,0:15:45:0,45,459	./.:.:.:.:.	0/0:19,0:19:57:0,57,611	0/0:25,0:25:75:0,75,782	0/0:2,0:2:6:0,6,61	0/0:17,0:17:51:0,51,541	0/0:26,0:26:78:0,78,818	0/0:23,0:23:69:0,69,713	0/0:1,0:1:3:0,3,30	0/0:6,0:6:18:0,18,185	0/0:12,0:12:30:0,30,331	0/0:3,0:3:9:0,9,92	0/0:17,0:17:45:0,45,480	0/0:14,0:14:36:0,36,392	0/0:19,0:19:51:0,51,560	./.:.:.:.:.	0/0:30,0:30:90:0,90,934	1/1:1,12:13:36:372,36,0	0/1:3,2:5:49:49,0,81	0/0:3,0:3:9:0,9,89	0/0:31,0:31:87:0,87,936	0/0:4,0:4:12:0,12,128	0/0:6,0:6:18:0,18,191	0/0:23,0:23:63:0,63,686	0/0:2,0:2:6:0,6,66	0/0:21,0:21:54:0,54,606	1/1:0,1:1:3:29,3,0	0/0:18,0:19:45:0,45,502	1/1:0,13:13:36:374,36,0	0/0:6,0:6:18:0,18,183	0/0:2,0:2:6:0,6,67	0/0:8,0:8:24:0,24,256	0/0:19,0:19:51:0,51,567	1/1:0,12:12:33:355,33,0	1/1:0,23:23:63:681,63,0	0/0:14,0:14:42:0,42,428	0/0:17,0:17:48:0,48,513	0/0:10,0:10:30:0,30,310	0/0:6,0:6:18:0,18,192	./.:.:.:.:.	0/0:5,0:5:12:0,12,144	./.:.:.:.:.	0/0:6,0:6:18:0,18,184	0/0:4,0:4:12:0,12,127	./.:.:.:.:.	0/0:8,0:8:24:0,24,259	0/0:3,0:3:9:0,9,89	0/0:9,0:9:27:0,27,281	0/0:3,0:3:9:0,9,95	0/0:2,0:2:6:0,6,68	0/0:5,0:5:15:0,15,155	0/0:6,0:6:18:0,18,185	0/0:7,0:7:21:0,21,222	0/0:9,0:9:27:0,27,283	0/0:9,0:9:27:0,27,286	0/0:5,0:5:15:0,15,157	0/0:5,0:5:12:0,12,138	0/0:4,0:4:9:0,9,106	1/1:0,4:4:12:125,12,0	1/1:0,7:7:21:214,21,0	0/0:3,0:3:9:0,9,90	0/0:3,0:3:9:0,9,91	0/0:3,0:3:9:0,9,87	0/0:3,0:3:9:0,9,96	0/0:6,0:6:18:0,18,187	0/0:1,0:1:3:0,3,33	0/0:3,0:3:9:0,9,99	0/0:2,0:2:6:0,6,67	0/0:5,0:5:15:0,15,167	0/0:3,0:3:9:0,9,87	1/1:0,2:2:3:45,3,0	./.:.:.:.:.	0/0:4,0:4:12:0,12,126	0/0:2,0:2:6:0,6,67	0/0:5,0:5:15:0,15,160	0/0:2,0:2:6:0,6,65	0/0:3,0:3:9:0,9,95	0/0:4,0:4:12:0,12,125	0/0:4,0:4:12:0,12,122	0/0:1,0:1:3:0,3,33	0/0:4,0:4:12:0,12,117	0/0:3,0:3:9:0,9,96	./.:.:.:.:.	0/0:2,0:2:3:0,3,45	0/0:1,0:1:3:0,3,30	0/0:3,0:3:9:0,9,91	0/0:5,0:5:15:0,15,151	0/0:6,0:6:18:0,18,192	0/0:3,0:3:9:0,9,94	0/0:1,0:1:3:0,3,34	0/0:2,0:2:6:0,6,64	0/0:5,0:5:15:0,15,158	0/0:2,0:2:6:0,6,65	0/0:6,0:6:18:0,18,184	0/0:3,0:3:9:0,9,98	0/0:4,0:4:12:0,12,124	0/0:7,0:7:21:0,21,227	0/0:4,0:4:12:0,12,125	0/0:8,0:8:18:0,18,210	0/1:2,1:3:23:23,0,52	0/0:6,0:6:18:0,18,188	0/0:7,0:7:21:0,21,223	0/1:2,1:3:23:23,0,50	1/1:0,9:9:27:280,27,0	1/1:0,3:3:9:95,9,0	0/0:1,0:1:3:0,3,32	0/0:4,0:4:12:0,12,130	0/0:3,0:3:9:0,9,86	0/0:4,0:4:12:0,12,118	0/0:1,0:1:3:0,3,32	0/0:2,0:2:6:0,6,65	0/0:7,0:7:21:0,21,223	0/0:5,0:5:15:0,15,148	0/0:5,0:5:15:0,15,156	0/0:2,0:2:6:0,6,65	0/0:3,0:3:9:0,9,92	0/0:5,0:5:15:0,15,163	0/0:2,0:2:6:0,6,61	0/0:2,0:2:6:0,6,63	0/0:3,0:3:9:0,9,97	0/0:2,0:2:6:0,6,63	0/0:2,0:2:6:0,6,58	./.:.:.:.:.	0/0:4,0:4:9:0,9,107	0/0:10,0:10:24:0,24,276	./.:.:.:.:.	0/0:5,0:5:9:0,9,120	0/0:42,0:42:99:0,126,1404
chr2	25048440	.	G	T	19493.2	.	AC=218;AF=0.886;AN=246;BaseQRankSum=-3.403;DP=784;Dels=0.00;FS=4.025;HaplotypeScore=0.0643;InbreedingCoeff=0.5218;MLEAC=218;MLEAF=0.886;MQ=59.68;MQ0=0;MQRankSum=-0.170;QD=28.09;ReadPosRankSum=-1.712	GT:AD:DP:GQ:PL	1/1:0,44:44:99:1384,132,0	1/1:0,27:27:78:799,78,0	1/1:1,12:13:36:351,36,0	1/1:0,26:26:75:779,75,0	1/1:0,19:19:54:564,54,0	1/1:0,11:11:33:326,33,0	0/1:11,2:13:23:23,0,291	1/1:0,5:5:15:161,15,0	1/1:0,3:3:9:93,9,0	1/1:0,16:16:48:483,48,0	1/1:0,2:2:6:61,6,0	0/0:16,0:16:48:0,48,508	1/1:0,16:16:48:489,48,0	./.:.:.:.:.	1/1:0,14:14:42:429,42,0	1/1:0,17:17:51:510,51,0	1/1:0,11:11:33:331,33,0	1/1:0,4:4:12:130,12,0	1/1:0,2:2:6:59,6,0	./.:.:.:.:.	1/1:0,2:2:6:62,6,0	1/1:0,12:12:30:336,30,0	1/1:0,7:7:21:211,21,0	0/0:6,0:6:18:0,18,188	0/0:2,0:2:6:0,6,69	1/1:0,12:12:36:367,36,0	1/1:0,11:11:33:338,33,0	1/1:0,8:8:24:255,24,0	1/1:0,1:1:3:29,3,0	1/1:0,11:11:33:334,33,0	1/1:0,2:2:6:60,6,0	1/1:0,5:5:15:162,15,0	1/1:0,13:13:36:381,36,0	1/1:0,3:3:9:95,9,0	1/1:0,12:12:36:363,36,0	./.:.:.:.:.	1/1:0,15:15:39:427,39,0	1/1:0,12:12:36:360,36,0	1/1:0,8:8:24:233,24,0	1/1:0,2:2:6:49,6,0	1/1:0,4:4:12:124,12,0	1/1:0,15:15:39:431,39,0	1/1:0,15:15:45:450,45,0	1/1:0,11:11:33:330,33,0	1/1:0,7:7:21:207,21,0	1/1:0,12:12:33:355,33,0	1/1:0,12:12:36:358,36,0	0/0:4,0:4:12:0,12,134	1/1:0,1:1:3:32,3,0	1/1:0,2:2:6:61,6,0	./.:.:.:.:.	1/1:0,1:1:3:31,3,0	1/1:0,8:9:24:250,24,0	1/1:0,2:2:6:62,6,0	1/1:0,6:6:18:188,18,0	1/1:0,4:4:12:126,12,0	1/1:0,4:4:12:117,12,0	1/1:0,8:8:24:249,24,0	1/1:0,1:1:3:30,3,0	1/1:0,8:8:21:232,21,0	1/1:0,2:2:6:59,6,0	1/1:0,2:2:6:63,6,0	1/1:0,7:7:21:216,21,0	0/0:1,0:1:3:0,3,32	0/0:1,0:1:3:0,3,32	1/1:0,3:3:9:95,9,0	1/1:0,3:3:9:89,9,0	1/1:0,4:4:12:118,12,0	./.:.:.:.:.	1/1:0,3:3:9:91,9,0	1/1:0,1:1:3:29,3,0	1/1:0,1:1:3:29,3,0	1/1:0,2:2:6:62,6,0	1/1:0,4:4:12:120,12,0	1/1:0,3:3:9:89,9,0	1/1:0,1:1:3:31,3,0	./.:.:.:.:.	1/1:0,5:5:15:150,15,0	./.:.:.:.:.	1/1:0,4:4:12:120,12,0	1/1:0,2:2:6:63,6,0	1/1:0,3:3:9:92,9,0	1/1:0,3:3:9:98,9,0	1/1:0,6:6:18:184,18,0	1/1:0,5:5:15:148,15,0	0/0:4,0:4:12:0,12,127	1/1:0,2:2:6:61,6,0	1/1:0,2:2:6:61,6,0	1/1:0,4:4:12:118,12,0	1/1:0,3:3:9:89,9,0	1/1:0,2:2:6:61,6,0	0/0:2,0:2:6:0,6,59	1/1:0,3:3:9:90,9,0	1/1:0,1:1:3:31,3,0	1/1:0,3:3:9:90,9,0	1/1:0,2:2:6:57,6,0	1/1:0,2:2:6:65,6,0	./.:.:.:.:.	./.:.:.:.:.	1/1:0,1:1:3:32,3,0	1/1:0,6:6:18:187,18,0	./.:.:.:.:.	./.:.:.:.:.	1/1:0,6:6:18:186,18,0	1/1:0,3:3:9:91,9,0	1/1:0,7:7:21:215,21,0	1/1:0,3:3:9:100,9,0	1/1:0,7:7:21:214,21,0	./.:.:.:.:.	0/0:1,0:1:3:0,3,32	0/1:3,3:6:72:72,0,75	./.:.:.:.:.	1/1:0,7:7:21:207,21,0	1/1:0,2:2:6:59,6,0	1/1:0,2:2:6:62,6,0	1/1:0,3:3:9:92,9,0	1/1:0,2:2:6:59,6,0	1/1:0,4:4:12:118,12,0	1/1:0,1:1:3:30,3,0	1/1:0,1:1:3:31,3,0	1/1:0,7:7:21:214,21,0	1/1:0,2:2:6:60,6,0	0/0:8,0:8:24:0,24,252	1/1:0,3:3:9:92,9,0	0/0:2,0:2:6:0,6,61	1/1:0,3:3:9:86,9,0	1/1:0,7:7:18:203,18,0	1/1:0,2:2:6:63,6,0	1/1:0,3:3:9:92,9,0	1/1:0,2:2:6:62,6,0	1/1:0,6:6:12:151,12,0	./.:.:.:.:.	1/1:0,1:1:3:31,3,0	1/1:0,4:4:12:125,12,0	1/1:0,4:4:6:89,6,0	0/0:6,0:6:12:0,12,142	0/0:37,0:37:99:0,111,1234
chr2	25048622	.	C	T	23756.5	.	AC=231;AF=0.875;AN=264;BaseQRankSum=3.468;DP=938;Dels=0.00;FS=6.453;HaplotypeScore=0.1043;InbreedingCoeff=0.5473;MLEAC=234;MLEAF=0.886;MQ=59.14;MQ0=0;MQRankSum=-0.033;QD=28.97;ReadPosRankSum=1.183	GT:AD:DP:GQ:PL	1/1:0,53:53:99:1651,159,0	1/1:0,28:28:84:857,84,0	1/1:0,21:21:57:607,57,0	1/1:0,43:43:99:1284,120,0	1/1:0,22:22:60:638,60,0	1/1:0,15:15:42:430,42,0	0/1:4,11:15:70:282,0,70	1/1:0,5:5:15:160,15,0	1/1:0,1:1:3:33,3,0	1/1:0,18:18:54:540,54,0	1/1:0,2:2:6:64,6,0	0/0:18,0:18:51:0,51,529	1/1:0,14:14:42:419,42,0	1/1:0,2:2:6:67,6,0	1/1:0,24:24:72:711,72,0	1/1:0,22:22:63:657,63,0	1/1:0,9:9:27:274,27,0	1/1:0,1:1:3:32,3,0	1/1:0,6:6:18:178,18,0	1/1:0,3:3:9:90,9,0	1/1:0,3:3:9:83,9,0	1/1:0,3:3:9:90,9,0	1/1:0,19:19:57:575,57,0	0/0:17,0:17:45:0,45,478	0/0:3,0:3:9:0,9,93	1/1:0,12:12:33:352,33,0	1/1:0,12:12:33:351,33,0	1/1:0,2:2:6:54,6,0	1/1:0,1:1:3:32,3,0	1/1:0,16:16:45:473,45,0	1/1:0,3:3:9:92,9,0	1/1:0,5:5:15:158,15,0	1/1:0,22:22:57:625,57,0	1/1:0,1:1:3:32,3,0	1/1:0,14:14:39:415,39,0	1/1:0,5:5:15:157,15,0	1/1:0,14:14:42:424,42,0	1/1:0,5:5:15:158,15,0	1/1:0,11:11:27:298,27,0	1/1:0,3:3:9:96,9,0	1/1:0,2:2:6:64,6,0	1/1:0,12:12:33:340,33,0	1/1:0,14:14:39:413,39,0	1/1:0,20:20:60:592,60,0	1/1:0,19:19:51:548,51,0	1/1:0,13:13:39:402,39,0	1/1:0,14:14:33:369,33,0	0/1:2,2:4:53:53,0,54	1/1:0,6:6:15:164,15,0	1/1:0,7:7:18:196,18,0	1/1:0,2:2:6:60,6,0	1/1:0,5:5:15:157,15,0	1/1:0,2:2:3:45,3,0	./.:.:.:.:.	1/1:0,3:3:9:91,9,0	1/1:0,2:2:6:63,6,0	1/1:0,4:4:12:115,12,0	1/1:0,4:4:12:118,12,0	1/1:0,4:4:12:122,12,0	1/1:0,8:8:24:245,24,0	1/1:0,2:2:6:64,6,0	1/1:0,3:3:9:93,9,0	1/1:0,8:8:24:237,24,0	0/0:3,0:3:9:0,9,89	0/0:1,0:1:3:0,3,30	1/1:0,5:5:15:149,15,0	1/1:0,7:7:21:211,21,0	1/1:0,5:5:15:148,15,0	1/1:0,2:2:6:59,6,0	./.:.:.:.:.	1/1:0,1:1:3:31,3,0	1/1:0,5:5:15:145,15,0	1/1:0,2:2:6:61,6,0	1/1:0,5:5:15:150,15,0	1/1:0,5:5:15:154,15,0	1/1:0,4:4:12:121,12,0	0/0:6,0:6:12:0,12,151	1/1:0,1:1:3:30,3,0	1/1:0,1:1:3:31,3,0	1/1:0,4:4:12:125,12,0	./.:.:.:.:.	1/1:0,3:3:9:93,9,0	1/1:0,1:1:3:33,3,0	1/1:0,5:5:15:150,15,0	1/1:0,8:8:24:237,24,0	0/0:3,0:3:9:0,9,92	1/1:0,3:3:6:75,6,0	1/1:0,2:2:6:61,6,0	1/1:0,7:7:21:214,21,0	1/1:0,1:1:3:32,3,0	1/1:0,4:4:12:114,12,0	0/0:4,0:4:12:0,12,118	1/1:0,7:7:21:214,21,0	1/1:0,2:2:6:61,6,0	1/1:0,4:4:12:124,12,0	1/1:0,2:2:6:62,6,0	1/1:0,3:3:9:94,9,0	0/0:6,0:6:18:0,18,178	1/1:0,2:2:6:63,6,0	1/1:0,1:1:3:29,3,0	1/1:0,2:2:6:63,6,0	1/1:0,2:2:6:61,6,0	1/1:0,2:2:6:62,6,0	1/1:0,2:2:6:59,6,0	1/1:0,2:2:6:61,6,0	1/1:0,6:6:18:189,18,0	1/1:0,4:4:12:127,12,0	1/1:0,6:6:18:181,18,0	1/1:0,2:2:6:61,6,0	0/0:5,0:5:9:0,9,120	0/1:1,2:3:21:54,0,21	1/1:0,2:2:6:61,6,0	1/1:0,4:4:12:122,12,0	1/1:0,9:9:27:275,27,0	1/1:0,2:2:6:57,6,0	1/1:0,5:5:15:153,15,0	1/1:0,3:3:9:91,9,0	1/1:0,2:2:6:58,6,0	1/1:0,3:3:9:92,9,0	1/1:0,1:1:3:30,3,0	1/1:0,5:5:15:153,15,0	1/1:0,4:4:9:105,9,0	0/0:11,0:11:27:0,27,302	1/1:0,1:1:3:31,3,0	0/0:7,0:7:18:0,18,190	1/1:0,3:3:9:92,9,0	1/1:0,8:8:24:245,24,0	1/1:0,8:8:24:236,24,0	1/1:0,3:3:9:91,9,0	./.:.:.:.:.	1/1:0,2:2:3:45,3,0	0/0:4,0:4:6:0,6,89	1/1:0,6:6:9:134,9,0	./.:.:.:.:.	1/1:0,3:3:6:73,6,0	0/0:3,0:3:6:0,6,75	0/0:27,0:27:81:0,81,891
chr2	25048644	.	T	C	25154.8	.	AC=222;AF=0.874;AN=254;BaseQRankSum=3.255;DP=987;Dels=0.00;FS=1.617;HaplotypeScore=0.1148;InbreedingCoeff=0.5911;MLEAC=226;MLEAF=0.890;MQ=59.05;MQ0=0;MQRankSum=-0.373;QD=29.01;ReadPosRankSum=0.446	GT:AD:DP:GQ:PL	1/1:0,57:57:99:1798,171,0	1/1:0,30:30:90:918,90,0	1/1:0,25:25:66:732,66,0	1/1:0,44:44:99:1231,111,0	1/1:0,19:19:48:532,48,0	1/1:0,16:16:42:442,42,0	0/1:3,12:15:44:306,0,44	1/1:0,6:6:18:183,18,0	./.:.:.:.:.	1/1:0,20:20:60:605,60,0	1/1:0,2:2:6:63,6,0	0/0:20,0:20:57:0,57,608	1/1:0,14:14:42:437,42,0	./.:.:.:.:.	1/1:0,28:28:84:854,84,0	1/1:0,25:25:72:753,72,0	1/1:0,10:10:30:310,30,0	1/1:0,3:3:9:89,9,0	1/1:0,9:9:21:232,21,0	1/1:0,3:3:9:92,9,0	1/1:0,1:1:3:34,3,0	1/1:0,3:3:9:92,9,0	1/1:0,17:17:51:514,51,0	0/0:19,0:19:48:0,48,531	0/0:2,0:2:6:0,6,63	1/1:0,10:10:27:287,27,0	1/1:0,11:11:30:314,30,0	./.:.:.:.:.	1/1:0,1:1:3:32,3,0	1/1:0,21:21:60:629,60,0	1/1:0,1:1:3:35,3,0	1/1:0,4:4:12:131,12,0	1/1:0,23:23:63:679,63,0	./.:.:.:.:.	1/1:0,12:12:33:353,33,0	1/1:0,5:5:15:161,15,0	1/1:0,13:13:39:408,39,0	1/1:0,5:5:15:150,15,0	1/1:0,13:13:30:331,30,0	1/1:0,3:3:9:89,9,0	1/1:0,4:4:12:122,12,0	1/1:0,12:12:30:325,30,0	1/1:0,16:16:42:458,42,0	1/1:0,23:23:69:704,69,0	1/1:0,22:22:57:633,57,0	1/1:0,15:15:36:403,36,0	1/1:0,14:14:36:395,36,0	0/1:1,2:3:23:52,0,23	1/1:0,6:6:18:185,18,0	1/1:0,7:7:18:199,18,0	1/1:0,2:2:6:61,6,0	1/1:0,6:6:15:172,15,0	1/1:0,2:2:3:45,3,0	./.:.:.:.:.	1/1:0,3:3:9:92,9,0	1/1:0,3:3:9:89,9,0	1/1:0,4:4:12:122,12,0	1/1:0,8:8:24:248,24,0	1/1:0,4:4:12:122,12,0	1/1:0,8:8:24:244,24,0	1/1:0,2:2:6:61,6,0	1/1:0,3:3:9:93,9,0	1/1:0,9:9:27:275,27,0	0/0:3,0:3:9:0,9,92	0/0:1,0:1:3:0,3,30	1/1:0,6:6:18:173,18,0	1/1:0,8:8:24:243,24,0	1/1:0,6:6:18:173,18,0	1/1:0,2:2:6:61,6,0	./.:.:.:.:.	1/1:0,1:1:3:32,3,0	1/1:0,6:6:18:184,18,0	1/1:0,2:2:6:63,6,0	1/1:0,6:6:18:178,18,0	1/1:0,6:6:18:180,18,0	1/1:0,6:6:18:190,18,0	0/0:7,0:7:15:0,15,184	1/1:0,1:1:3:31,3,0	1/1:0,1:1:3:32,3,0	1/1:0,5:5:12:137,12,0	./.:.:.:.:.	1/1:0,4:4:12:120,12,0	1/1:0,1:1:3:32,3,0	1/1:0,4:4:9:108,9,0	1/1:0,7:7:21:212,21,0	0/0:3,0:3:9:0,9,92	1/1:0,3:3:6:77,6,0	1/1:0,4:4:12:119,12,0	1/1:0,6:6:18:187,18,0	1/1:0,2:2:6:70,6,0	1/1:0,5:5:15:149,15,0	0/0:4,0:4:12:0,12,117	1/1:0,7:7:21:217,21,0	1/1:0,3:3:9:95,9,0	1/1:0,3:3:9:91,9,0	1/1:0,1:1:3:31,3,0	1/1:0,3:3:9:92,9,0	0/0:5,0:5:15:0,15,149	1/1:0,2:2:3:29,3,0	1/1:0,1:1:3:31,3,0	1/1:0,2:2:6:61,6,0	1/1:0,3:3:9:94,9,0	1/1:0,2:2:6:63,6,0	1/1:0,2:2:6:62,6,0	1/1:0,2:2:6:60,6,0	1/1:0,6:6:18:179,18,0	1/1:0,5:5:15:156,15,0	1/1:0,7:7:21:216,21,0	1/1:0,2:2:6:67,6,0	0/0:5,0:5:9:0,9,118	1/1:0,2:2:6:63,6,0	1/1:0,2:2:6:67,6,0	1/1:0,2:2:6:61,6,0	1/1:0,8:8:24:245,24,0	1/1:0,2:2:6:61,6,0	1/1:0,6:6:18:182,18,0	1/1:0,3:3:9:78,9,0	1/1:0,2:2:6:59,6,0	1/1:0,3:3:9:95,9,0	./.:.:.:.:.	1/1:0,5:5:15:152,15,0	1/1:0,4:4:9:107,9,0	0/0:10,0:10:24:0,24,271	1/1:0,2:2:6:62,6,0	0/0:8,0:8:21:0,21,226	1/1:0,3:3:9:91,9,0	1/1:0,11:11:33:337,33,0	1/1:0,10:10:27:294,27,0	1/1:0,4:4:12:122,12,0	./.:.:.:.:.	1/1:0,2:2:3:45,3,0	0/0:4,0:4:6:0,6,89	1/1:0,6:6:9:134,9,0	./.:.:.:.:.	1/1:0,2:2:3:45,3,0	0/0:3,0:3:6:0,6,75	0/0:25,0:25:75:0,75,828
chr2	25048781	.	T	A	23034	.	AC=231;AF=0.882;AN=262;BaseQRankSum=1.557;DP=881;Dels=0.00;FS=7.385;HaplotypeScore=0.0589;InbreedingCoeff=0.5283;MLEAC=233;MLEAF=0.889;MQ=58.66;MQ0=0;MQRankSum=-0.212;QD=29.42;ReadPosRankSum=-1.685	GT:AD:DP:GQ:PL	1/1:0,73:73:99:2303,220,0	1/1:0,15:15:45:459,45,0	1/1:0,15:15:45:460,45,0	1/1:0,31:31:93:948,93,0	1/1:0,13:13:39:396,39,0	1/1:0,13:13:39:400,39,0	0/1:2,8:10:30:217,0,30	1/1:0,1:1:3:35,3,0	1/1:0,1:1:3:30,3,0	1/1:0,15:15:36:396,36,0	1/1:0,1:1:3:34,3,0	0/0:11,0:11:33:0,33,332	1/1:0,10:10:30:307,30,0	1/1:0,2:2:6:60,6,0	1/1:0,17:17:51:528,51,0	1/1:0,24:24:72:722,72,0	1/1:0,15:15:42:445,42,0	1/1:0,2:2:6:63,6,0	1/1:1,13:14:33:366,33,0	1/1:0,3:3:9:93,9,0	1/1:0,2:2:6:65,6,0	1/1:0,13:13:39:399,39,0	1/1:0,15:15:45:465,45,0	0/0:12,0:12:36:0,36,367	0/0:3,0:3:9:0,9,96	1/1:0,23:23:66:695,66,0	1/1:0,7:7:21:223,21,0	1/1:0,3:3:9:97,9,0	1/1:0,4:4:12:117,12,0	1/1:0,17:18:51:525,51,0	1/1:0,4:4:12:124,12,0	1/1:0,2:2:6:67,6,0	1/1:0,20:20:57:592,57,0	1/1:0,1:1:3:32,3,0	1/1:0,11:11:24:289,24,0	1/1:0,2:2:6:62,6,0	1/1:0,16:16:48:487,48,0	1/1:0,10:10:24:277,24,0	1/1:0,13:13:39:404,39,0	1/1:0,4:4:12:122,12,0	./.:.:.:.:.	1/1:0,9:9:27:283,27,0	1/1:0,9:9:21:244,21,0	1/1:0,16:16:45:479,45,0	1/1:0,23:23:69:714,69,0	1/1:0,24:24:72:734,72,0	1/1:0,10:10:30:314,30,0	0/0:2,0:2:6:0,6,69	./.:.:.:.:.	1/1:0,4:4:12:123,12,0	1/1:0,1:1:3:31,3,0	1/1:0,6:6:18:187,18,0	1/1:0,3:3:9:93,9,0	1/1:0,2:2:6:60,6,0	1/1:0,6:6:15:169,15,0	1/1:0,3:3:9:92,9,0	1/1:0,3:3:9:94,9,0	1/1:0,3:3:9:92,9,0	1/1:0,3:3:9:95,9,0	1/1:0,7:7:21:214,21,0	1/1:0,2:2:6:62,6,0	1/1:0,2:2:6:63,6,0	1/1:0,5:5:15:153,15,0	0/0:2,0:2:6:0,6,60	0/0:5,0:5:15:0,15,151	1/1:0,3:3:9:92,9,0	1/1:0,4:4:12:128,12,0	1/1:0,2:2:6:63,6,0	1/1:0,1:1:3:30,3,0	1/1:0,2:2:6:63,6,0	1/1:0,2:2:6:61,6,0	1/1:0,4:4:12:124,12,0	1/1:0,1:1:3:32,3,0	1/1:0,1:1:3:30,3,0	1/1:0,3:3:9:92,9,0	1/1:0,5:5:9:121,9,0	0/0:4,0:4:12:0,12,122	1/1:0,3:3:9:97,9,0	1/1:0,2:2:6:62,6,0	1/1:0,3:3:9:93,9,0	1/1:0,2:2:6:63,6,0	1/1:0,5:5:15:156,15,0	1/1:0,2:2:6:64,6,0	1/1:0,7:7:21:223,21,0	1/1:0,4:4:12:125,12,0	0/1:6,1:7:12:12,0,165	1/1:0,8:8:24:250,24,0	1/1:0,4:4:12:122,12,0	1/1:0,2:2:6:63,6,0	1/1:0,4:4:12:132,12,0	1/1:0,2:2:6:61,6,0	0/0:5,0:5:15:0,15,148	1/1:0,4:4:12:122,12,0	1/1:0,1:1:3:32,3,0	1/1:0,2:2:6:61,6,0	1/1:0,3:3:9:92,9,0	1/1:0,4:4:12:130,12,0	0/0:5,0:5:15:0,15,150	1/1:0,1:1:3:32,3,0	1/1:0,1:1:3:31,3,0	1/1:0,2:2:6:61,6,0	./.:.:.:.:.	1/1:0,4:4:12:122,12,0	1/1:0,2:2:6:62,6,0	1/1:0,2:2:6:63,6,0	1/1:0,3:3:9:93,9,0	1/1:0,2:2:6:62,6,0	1/1:0,11:11:30:325,30,0	1/1:0,2:2:6:61,6,0	0/0:4,0:4:12:0,12,119	0/1:1,3:4:19:80,0,19	1/1:0,2:2:6:61,6,0	1/1:0,2:2:6:63,6,0	1/1:0,2:2:6:52,6,0	1/1:0,4:4:12:124,12,0	1/1:0,5:5:15:157,15,0	1/1:0,2:2:6:62,6,0	1/1:0,5:5:15:156,15,0	./.:.:.:.:.	1/1:0,2:2:6:61,6,0	1/1:0,6:6:18:195,18,0	1/1:0,7:7:18:201,18,0	0/0:6,0:6:18:0,18,184	1/1:0,2:2:6:63,6,0	0/0:4,0:4:12:0,12,118	1/1:0,4:4:12:124,12,0	1/1:0,3:3:9:95,9,0	1/1:0,2:2:6:60,6,0	1/1:0,8:8:24:245,24,0	./.:.:.:.:.	1/1:0,4:4:6:89,6,0	./.:.:.:.:.	1/1:0,2:2:3:45,3,0	1/1:0,4:4:9:106,9,0	1/1:0,2:2:3:45,3,0	0/0:6,0:6:9:0,9,134	0/0:29,0:29:87:0,87,979
chr2	25048851	.	G	C	22732.3	.	AC=226;AF=0.876;AN=258;BaseQRankSum=1.192;DP=878;Dels=0.00;FS=4.489;HaplotypeScore=0.0601;InbreedingCoeff=0.5818;MLEAC=230;MLEAF=0.891;MQ=58.65;MQ0=0;MQRankSum=-0.396;QD=29.37;ReadPosRankSum=0.251	GT:AD:DP:GQ:PL	1/1:0,52:52:99:1654,156,0	1/1:0,25:25:75:782,75,0	1/1:0,13:13:39:409,39,0	1/1:0,35:35:99:1073,105,0	1/1:0,9:9:24:259,24,0	1/1:0,15:15:36:410,36,0	0/1:5,5:10:99:126,0,129	./.:.:.:.:.	1/1:0,2:2:6:55,6,0	1/1:0,13:13:39:401,39,0	1/1:0,2:2:6:64,6,0	0/0:8,0:8:21:0,21,229	1/1:0,13:13:39:399,39,0	1/1:0,2:2:6:69,6,0	1/1:0,13:13:39:408,39,0	1/1:0,16:16:48:500,48,0	1/1:0,17:17:45:499,45,0	1/1:0,1:1:3:32,3,0	1/1:0,9:9:21:251,21,0	1/1:0,3:3:9:92,9,0	1/1:0,4:4:12:131,12,0	1/1:0,15:15:42:443,42,0	1/1:0,13:13:36:386,36,0	0/0:18,0:18:54:0,54,556	0/0:1,0:1:3:0,3,34	1/1:0,13:13:36:370,36,0	1/1:0,11:11:33:339,33,0	1/1:0,1:1:3:35,3,0	1/1:0,3:3:9:98,9,0	1/1:0,12:12:33:362,33,0	1/1:0,3:3:9:89,9,0	./.:.:.:.:.	1/1:0,17:17:48:520,48,0	./.:.:.:.:.	1/1:0,11:11:27:315,27,0	1/1:0,2:2:6:67,6,0	1/1:0,15:15:45:480,45,0	1/1:0,8:8:24:242,24,0	1/1:0,14:15:39:417,39,0	1/1:0,5:5:15:149,15,0	1/1:0,3:3:9:101,9,0	1/1:0,15:15:36:394,36,0	1/1:0,13:13:33:376,33,0	1/1:0,21:21:54:605,54,0	1/1:0,22:22:60:650,60,0	1/1:0,24:24:69:725,69,0	1/1:0,8:8:24:250,24,0	0/0:3,0:3:9:0,9,94	1/1:0,3:3:9:97,9,0	1/1:0,8:8:24:245,24,0	./.:.:.:.:.	1/1:0,3:3:9:96,9,0	1/1:0,4:4:12:125,12,0	1/1:0,2:2:6:63,6,0	1/1:0,2:2:6:59,6,0	1/1:0,4:4:12:130,12,0	1/1:0,2:2:6:63,6,0	1/1:0,4:4:12:122,12,0	1/1:0,6:6:18:191,18,0	1/1:0,5:5:15:156,15,0	1/1:0,4:4:6:89,6,0	1/1:0,3:3:9:90,9,0	1/1:0,5:5:15:155,15,0	0/0:6,0:6:18:0,18,180	0/0:3,0:3:9:0,9,95	1/1:0,3:3:9:95,9,0	1/1:0,4:4:12:119,12,0	1/1:0,4:4:9:105,9,0	1/1:0,3:3:9:91,9,0	1/1:0,2:2:6:52,6,0	1/1:0,1:1:3:32,3,0	1/1:0,2:2:3:32,3,0	1/1:0,1:1:3:32,3,0	1/1:0,3:3:9:93,9,0	1/1:0,3:3:9:97,9,0	1/1:0,1:1:3:30,3,0	0/0:3,0:3:9:0,9,93	1/1:0,5:5:15:156,15,0	1/1:0,1:1:3:32,3,0	1/1:0,3:3:9:93,9,0	1/1:0,1:1:3:32,3,0	1/1:0,2:2:6:60,6,0	1/1:0,4:4:12:132,12,0	1/1:0,3:3:9:90,9,0	1/1:0,2:2:6:62,6,0	0/0:4,0:4:12:0,12,126	1/1:0,6:6:18:189,18,0	1/1:0,7:7:21:215,21,0	1/1:0,5:5:15:163,15,0	1/1:0,4:4:12:127,12,0	1/1:0,3:3:9:93,9,0	0/0:4,0:4:12:0,12,115	1/1:0,4:4:12:126,12,0	1/1:0,1:1:3:33,3,0	1/1:0,2:2:6:63,6,0	1/1:0,2:2:6:61,6,0	1/1:0,6:6:18:169,18,0	0/0:3,0:3:9:0,9,92	./.:.:.:.:.	./.:.:.:.:.	1/1:0,8:8:24:255,24,0	1/1:0,1:1:3:32,3,0	1/1:0,2:2:6:61,6,0	1/1:0,4:4:12:130,12,0	1/1:0,3:3:9:96,9,0	1/1:0,2:2:6:61,6,0	1/1:0,5:5:15:153,15,0	1/1:0,9:9:21:252,21,0	1/1:0,2:2:6:64,6,0	0/0:7,0:7:18:0,18,197	0/1:1,2:3:22:54,0,22	1/1:0,2:2:6:66,6,0	1/1:0,4:4:12:125,12,0	1/1:0,10:10:24:277,24,0	1/1:0,3:3:9:89,9,0	1/1:0,2:2:6:63,6,0	1/1:0,6:6:18:188,18,0	1/1:0,3:3:9:90,9,0	1/1:0,3:3:9:94,9,0	1/1:0,1:1:3:32,3,0	1/1:0,8:8:24:252,24,0	1/1:0,12:12:30:334,30,0	0/0:4,0:4:12:0,12,126	1/1:0,1:1:3:32,3,0	0/0:3,0:3:9:0,9,91	1/1:0,3:3:9:97,9,0	1/1:0,5:5:15:156,15,0	1/1:0,3:3:9:95,9,0	1/1:0,5:5:15:156,15,0	1/1:0,2:2:3:45,3,0	1/1:0,6:6:9:134,9,0	./.:.:.:.:.	./.:.:.:.:.	1/1:0,5:5:9:121,9,0	1/1:0,4:4:9:106,9,0	0/0:6,0:6:9:0,9,134	0/0:31,0:31:93:0,93,992
chr2	25048874	.	A	G	27127.8	.	AC=232;AF=0.879;AN=264;BaseQRankSum=-1.574;DP=1062;Dels=0.00;FS=5.643;HaplotypeScore=0.1055;InbreedingCoeff=0.6152;MLEAC=236;MLEAF=0.894;MQ=58.47;MQ0=0;MQRankSum=-0.429;QD=28.56;ReadPosRankSum=0.036	GT:AD:DP:GQ:PL	1/1:0,62:62:99:1932,186,0	1/1:0,28:28:84:850,84,0	1/1:0,16:16:45:470,45,0	1/1:0,44:44:99:1299,126,0	1/1:0,8:8:21:227,21,0	1/1:0,21:21:45:543,45,0	0/1:10,10:20:99:232,0,237	1/1:0,1:1:3:33,3,0	1/1:0,2:2:6:51,6,0	1/1:0,17:17:51:524,51,0	1/1:0,2:2:6:61,6,0	0/0:13,0:13:30:0,30,350	1/1:0,17:17:51:514,51,0	1/1:0,3:3:9:92,9,0	1/1:0,14:14:42:427,42,0	1/1:0,25:25:75:765,75,0	1/1:0,20:20:54:585,54,0	1/1:0,2:2:6:65,6,0	1/1:0,9:9:21:249,21,0	1/1:0,7:7:18:198,18,0	1/1:0,3:3:9:81,9,0	1/1:0,22:22:63:671,63,0	1/1:0,15:15:42:442,42,0	0/0:22,0:22:66:0,66,667	0/0:1,0:1:3:0,3,32	1/1:0,22:23:63:660,63,0	1/1:0,17:17:48:502,48,0	1/1:0,1:1:3:31,3,0	1/1:0,1:1:3:31,3,0	1/1:0,14:14:36:381,36,0	1/1:0,2:2:6:52,6,0	./.:.:.:.:.	1/1:0,21:21:60:626,60,0	./.:.:.:.:.	1/1:0,16:16:42:463,42,0	1/1:0,2:2:6:65,6,0	1/1:0,12:12:36:365,36,0	1/1:0,7:7:21:210,21,0	1/1:0,13:13:36:368,36,0	1/1:0,4:4:12:117,12,0	1/1:0,3:3:9:96,9,0	1/1:0,18:18:48:521,48,0	1/1:0,17:17:42:472,42,0	1/1:0,27:27:72:767,72,0	1/1:0,25:25:66:706,66,0	1/1:0,28:28:81:830,81,0	1/1:0,8:8:24:240,24,0	0/0:3,0:3:9:0,9,98	1/1:0,4:4:12:122,12,0	1/1:0,10:10:30:301,30,0	1/1:0,1:1:3:32,3,0	1/1:0,3:3:9:94,9,0	1/1:0,5:5:15:152,15,0	1/1:0,3:3:9:89,9,0	1/1:0,4:4:12:122,12,0	1/1:0,3:3:9:91,9,0	1/1:0,4:4:12:124,12,0	1/1:0,5:5:15:153,15,0	1/1:0,7:7:18:191,18,0	1/1:0,8:8:24:246,24,0	1/1:0,5:5:9:123,9,0	1/1:0,3:3:9:90,9,0	1/1:0,7:7:18:197,18,0	0/0:7,0:7:21:0,21,218	0/0:3,0:3:9:0,9,89	1/1:0,4:4:12:118,12,0	1/1:0,4:4:12:118,12,0	1/1:0,4:4:9:103,9,0	1/1:0,3:3:9:93,9,0	1/1:0,2:2:6:55,6,0	1/1:0,1:1:3:31,3,0	1/1:0,2:2:6:63,6,0	1/1:0,2:2:6:64,6,0	1/1:0,5:5:15:152,15,0	1/1:0,4:4:12:121,12,0	1/1:0,5:5:9:123,9,0	0/0:3,0:3:9:0,9,90	1/1:0,6:6:18:183,18,0	1/1:0,1:1:3:32,3,0	1/1:0,5:5:12:137,12,0	1/1:0,2:2:6:62,6,0	1/1:0,4:4:9:106,9,0	1/1:0,4:4:12:126,12,0	1/1:0,6:6:18:194,18,0	1/1:0,4:4:12:127,12,0	0/0:4,0:4:12:0,12,133	1/1:0,8:8:24:245,24,0	1/1:0,8:8:24:243,24,0	1/1:0,6:6:18:187,18,0	1/1:0,1:1:3:33,3,0	1/1:0,5:5:15:161,15,0	0/0:4,0:4:12:0,12,131	1/1:0,5:5:15:155,15,0	1/1:0,1:1:3:30,3,0	1/1:0,4:4:12:122,12,0	1/1:0,3:3:9:96,9,0	1/1:0,7:7:21:200,21,0	0/0:4,0:4:12:0,12,123	1/1:0,1:1:3:32,3,0	./.:.:.:.:.	1/1:0,6:6:18:183,18,0	1/1:0,1:1:3:30,3,0	1/1:0,4:4:12:126,12,0	1/1:0,4:4:12:122,12,0	1/1:0,3:3:9:89,9,0	1/1:0,2:2:6:62,6,0	1/1:0,6:6:18:182,18,0	1/1:0,11:11:24:268,24,0	1/1:0,2:2:6:61,6,0	0/0:5,0:5:15:0,15,157	0/1:1,3:4:18:78,0,18	1/1:0,2:2:6:64,6,0	1/1:0,6:6:18:185,18,0	1/1:0,11:11:27:300,27,0	1/1:0,4:4:9:108,9,0	1/1:0,3:3:9:93,9,0	1/1:0,7:7:21:213,21,0	1/1:0,4:4:12:119,12,0	1/1:0,3:3:9:86,9,0	1/1:0,2:2:6:58,6,0	1/1:0,7:7:21:209,21,0	1/1:0,15:15:36:412,36,0	0/0:5,0:5:15:0,15,153	1/1:0,1:1:3:30,3,0	0/0:4,0:4:12:0,12,122	1/1:0,4:4:9:104,9,0	1/1:0,6:6:18:175,18,0	1/1:0,6:6:18:185,18,0	1/1:0,5:5:15:150,15,0	1/1:0,2:2:3:45,3,0	1/1:0,4:4:6:89,6,0	./.:.:.:.:.	./.:.:.:.:.	1/1:0,5:5:9:115,9,0	1/1:0,4:4:9:103,9,0	0/0:5,0:5:9:0,9,121	0/0:29,0:29:87:0,87,996
chr2	25048891	.	T	C	29178.9	.	AC=237;AF=0.878;AN=270;BaseQRankSum=0.488;DP=1166;Dels=0.00;FS=6.234;HaplotypeScore=0.2441;InbreedingCoeff=0.5617;MLEAC=235;MLEAF=0.870;MQ=58.41;MQ0=1;MQRankSum=0.905;QD=27.76;ReadPosRankSum=-0.140	GT:AD:DP:GQ:PL	1/1:0,52:53:99:1624,156,0	1/1:0,34:36:90:979,90,0	1/1:0,20:20:57:610,57,0	1/1:0,50:50:99:1508,141,0	1/1:0,15:15:42:460,42,0	1/1:0,18:18:48:515,48,0	0/1:18,13:31:99:285,0,401	1/1:0,1:1:3:32,3,0	1/1:0,1:1:3:22,3,0	1/1:0,20:20:54:582,54,0	1/1:0,3:3:9:96,9,0	0/0:18,0:18:42:0,42,477	1/1:0,20:20:60:635,60,0	1/1:0,2:2:6:62,6,0	1/1:0,16:16:48:503,48,0	1/1:0,27:27:78:811,78,0	1/1:0,21:21:54:585,54,0	1/1:0,1:1:3:32,3,0	1/1:0,8:8:24:248,24,0	1/1:0,8:8:18:213,18,0	1/1:0,3:3:9:84,9,0	1/1:0,20:20:60:618,60,0	1/1:0,23:23:63:672,63,0	0/0:25,0:25:72:0,72,761	0/0:1,0:1:3:0,3,32	1/1:0,25:25:72:768,72,0	1/1:0,22:22:63:674,63,0	1/1:0,1:1:3:32,3,0	1/1:0,3:3:6:65,6,0	1/1:0,22:22:57:641,57,0	1/1:0,3:3:9:84,9,0	./.:.:.:.:.	1/1:0,17:17:45:478,45,0	./.:.:.:.:.	1/1:0,19:19:51:554,51,0	1/1:0,2:2:6:64,6,0	1/1:0,13:13:39:410,39,0	1/1:0,12:12:36:377,36,0	1/1:0,17:17:48:503,48,0	1/1:0,3:3:9:97,9,0	1/1:0,3:3:9:97,9,0	1/1:0,19:19:51:554,51,0	1/1:0,17:17:45:500,45,0	1/1:0,32:32:84:938,84,0	1/1:0,30:30:87:925,87,0	1/1:0,36:36:96:1053,96,0	1/1:0,8:8:24:261,24,0	0/0:4,0:4:12:0,12,130	1/1:0,5:5:15:150,15,0	1/1:0,10:10:27:289,27,0	1/1:0,3:3:6:75,6,0	1/1:0,3:3:9:96,9,0	1/1:0,3:3:9:86,9,0	1/1:0,2:2:6:62,6,0	1/1:0,5:5:15:157,15,0	1/1:0,3:3:9:91,9,0	1/1:0,5:5:15:154,15,0	1/1:0,7:7:18:207,18,0	1/1:0,6:6:15:168,15,0	1/1:0,7:7:21:220,21,0	1/1:0,4:4:12:123,12,0	1/1:0,1:1:3:32,3,0	1/1:0,8:8:18:214,18,0	0/0:7,0:7:21:0,21,222	0/0:3,0:3:9:0,9,95	1/1:0,4:4:12:124,12,0	1/1:0,4:4:12:123,12,0	1/1:0,4:4:9:105,9,0	1/1:0,4:4:12:128,12,0	1/1:0,1:1:3:22,3,0	1/1:0,2:2:6:63,6,0	1/1:0,1:1:3:31,3,0	1/1:0,2:2:6:61,6,0	1/1:0,5:5:15:149,15,0	1/1:0,4:4:12:128,12,0	1/1:0,9:9:18:227,18,0	0/0:2,0:2:6:0,6,61	1/1:0,7:7:21:219,21,0	1/1:0,1:1:3:30,3,0	1/1:0,4:4:9:105,9,0	1/1:0,2:2:6:65,6,0	1/1:0,6:6:12:150,12,0	1/1:0,2:2:6:61,6,0	1/1:0,9:9:27:283,27,0	1/1:0,4:4:12:120,12,0	0/1:4,1:5:17:17,0,117	1/1:0,10:10:27:275,27,0	1/1:0,9:9:27:276,27,0	1/1:0,7:7:21:225,21,0	1/1:0,1:1:3:32,3,0	1/1:0,2:3:6:60,6,0	0/0:4,0:4:12:0,12,119	1/1:0,5:5:12:129,12,0	1/1:0,1:1:3:28,3,0	1/1:0,3:3:9:95,9,0	1/1:0,3:3:6:64,6,0	1/1:0,8:8:24:233,24,0	0/0:6,0:6:18:0,18,187	1/1:0,1:1:3:31,3,0	1/1:0,2:2:6:65,6,0	1/1:0,5:5:15:161,15,0	1/1:0,2:2:6:66,6,0	1/1:0,3:3:9:93,9,0	1/1:0,3:3:9:92,9,0	1/1:0,3:3:9:93,9,0	1/1:0,4:4:9:111,9,0	1/1:0,4:4:12:120,12,0	1/1:0,10:10:27:278,27,0	1/1:0,2:2:6:62,6,0	0/0:6,0:6:15:0,15,170	0/1:4,4:8:94:99,0,94	1/1:0,2:2:6:65,6,0	1/1:0,6:6:15:172,15,0	1/1:0,6:6:15:166,15,0	1/1:0,3:3:6:79,6,0	1/1:0,3:3:9:92,9,0	1/1:0,7:7:21:220,21,0	1/1:0,5:5:15:157,15,0	1/1:0,5:5:15:160,15,0	1/1:0,2:2:6:61,6,0	1/1:0,7:7:21:221,21,0	1/1:0,9:9:24:262,24,0	0/0:4,0:4:12:0,12,126	1/1:0,3:3:6:78,6,0	0/0:5,0:5:12:0,12,138	1/1:0,7:7:15:181,15,0	1/1:0,5:5:15:155,15,0	1/1:0,7:7:18:187,18,0	1/1:0,4:4:12:131,12,0	1/1:0,2:2:3:45,3,0	1/1:0,4:4:6:89,6,0	0/0:2,0:2:3:0,3,45	1/1:0,1:1:3:28,3,0	1/1:0,7:7:15:177,15,0	1/1:0,6:6:12:152,12,0	0/0:2,0:2:3:0,3,45	0/0:26,0:26:78:0,78,893
chr2	25048978	.	A	T	24192.7	.	AC=227;AF=0.887;AN=256;BaseQRankSum=0.188;DP=968;Dels=0.00;FS=3.431;HaplotypeScore=0.1037;InbreedingCoeff=0.5293;MLEAC=230;MLEAF=0.898;MQ=57.93;MQ0=0;MQRankSum=-2.689;QD=28.63;ReadPosRankSum=-0.851	GT:AD:DP:GQ:PL	1/1:0,22:22:66:704,66,0	1/1:0,21:21:57:627,57,0	1/1:0,16:16:45:476,45,0	1/1:0,45:45:99:1363,132,0	1/1:0,16:16:48:499,48,0	1/1:0,11:11:24:285,24,0	0/1:7,7:14:99:165,0,148	1/1:0,5:5:15:164,15,0	1/1:0,3:3:9:96,9,0	1/1:0,24:24:60:658,60,0	1/1:0,2:2:6:59,6,0	0/0:17,0:17:51:0,51,535	1/1:0,14:14:42:442,42,0	1/1:0,1:1:3:31,3,0	1/1:0,18:18:45:510,45,0	1/1:0,15:15:39:430,39,0	1/1:0,30:30:75:840,75,0	1/1:0,4:4:9:97,9,0	1/1:0,10:10:27:285,27,0	1/1:0,2:2:6:60,6,0	1/1:0,3:3:9:97,9,0	1/1:0,8:8:24:240,24,0	1/1:0,17:17:42:484,42,0	0/0:29,0:29:75:0,75,836	0/0:2,0:2:6:0,6,65	1/1:0,23:23:63:684,63,0	1/1:0,16:16:48:489,48,0	1/1:0,4:4:12:131,12,0	1/1:0,2:2:6:66,6,0	1/1:0,17:17:48:505,48,0	1/1:0,3:3:9:97,9,0	1/1:0,4:4:12:133,12,0	1/1:0,11:11:33:329,33,0	1/1:0,2:2:6:61,6,0	1/1:0,19:19:48:541,48,0	1/1:0,1:1:3:31,3,0	1/1:0,18:18:51:540,51,0	1/1:0,11:11:27:299,27,0	1/1:0,17:17:51:521,51,0	1/1:0,2:2:6:61,6,0	./.:.:.:.:.	1/1:0,6:6:18:187,18,0	1/1:0,14:14:33:384,33,0	1/1:0,27:27:69:761,69,0	1/1:0,17:17:48:521,48,0	1/1:0,28:28:75:817,75,0	1/1:0,13:13:39:408,39,0	0/1:1,2:3:22:57,0,22	1/1:0,2:2:6:64,6,0	1/1:0,4:4:12:124,12,0	1/1:0,1:1:3:31,3,0	1/1:0,3:3:9:95,9,0	1/1:0,3:3:9:96,9,0	1/1:0,6:6:12:151,12,0	1/1:0,7:7:21:216,21,0	1/1:0,5:5:15:154,15,0	1/1:0,3:3:6:77,6,0	1/1:0,13:13:36:390,36,0	./.:.:.:.:.	1/1:0,5:5:12:137,12,0	./.:.:.:.:.	1/1:0,4:4:9:104,9,0	1/1:0,6:6:18:186,18,0	0/0:1,0:1:3:0,3,32	0/0:2,0:2:6:0,6,57	1/1:0,3:3:9:92,9,0	1/1:0,4:4:12:126,12,0	1/1:0,1:1:3:32,3,0	1/1:0,3:3:9:96,9,0	1/1:0,2:2:3:31,3,0	./.:.:.:.:.	1/1:0,3:3:9:92,9,0	1/1:0,4:4:12:127,12,0	1/1:0,4:4:12:130,12,0	1/1:0,8:8:21:231,21,0	1/1:0,6:6:15:172,15,0	0/0:8,0:8:18:0,18,210	1/1:0,5:5:15:153,15,0	1/1:0,2:2:6:64,6,0	1/1:0,1:1:3:30,3,0	1/1:0,3:3:6:76,6,0	./.:.:.:.:.	1/1:0,1:1:3:32,3,0	1/1:0,10:10:27:294,27,0	1/1:0,4:4:12:124,12,0	0/0:2,0:2:6:0,6,64	1/1:0,2:2:6:61,6,0	1/1:0,3:3:9:94,9,0	1/1:0,5:5:15:154,15,0	1/1:0,4:4:12:127,12,0	1/1:0,2:2:6:63,6,0	0/0:3,0:3:9:0,9,92	1/1:0,3:3:9:97,9,0	1/1:0,2:2:6:60,6,0	1/1:0,1:1:3:32,3,0	1/1:0,4:4:12:124,12,0	1/1:0,6:6:18:185,18,0	0/0:4,0:4:12:0,12,119	1/1:0,1:1:3:31,3,0	1/1:0,3:3:9:93,9,0	1/1:0,6:6:18:201,18,0	1/1:0,1:1:3:32,3,0	1/1:0,2:2:6:63,6,0	1/1:0,5:5:12:138,12,0	1/1:0,2:2:3:45,3,0	1/1:0,8:8:24:250,24,0	1/1:0,4:4:12:130,12,0	1/1:0,11:11:30:319,30,0	1/1:0,2:2:6:63,6,0	0/0:7,0:7:15:0,15,176	0/1:5,2:7:42:42,0,119	1/1:0,2:2:6:64,6,0	1/1:0,5:5:12:138,12,0	1/1:0,6:6:18:184,18,0	1/1:0,2:2:6:62,6,0	1/1:0,5:5:15:158,15,0	1/1:0,2:2:6:67,6,0	1/1:0,6:6:15:160,15,0	./.:.:.:.:.	1/1:0,2:2:6:63,6,0	1/1:0,7:7:21:218,21,0	1/1:0,2:2:6:60,6,0	0/0:10,0:10:30:0,30,299	1/1:0,2:2:6:61,6,0	0/0:4,0:4:12:0,12,121	1/1:0,4:4:12:126,12,0	1/1:0,4:4:12:120,12,0	1/1:0,4:4:12:124,12,0	1/1:0,7:7:21:211,21,0	1/1:0,2:2:3:45,3,0	./.:.:.:.:.	./.:.:.:.:.	1/1:0,2:2:3:45,3,0	1/1:0,8:8:12:166,12,0	1/1:0,4:4:6:89,6,0	./.:.:.:.:.	0/0:33,0:33:99:0,99,1107
chr2	25048982	.	G	C	24574.5	.	AC=225;AF=0.886;AN=254;BaseQRankSum=-1.075;DP=994;Dels=0.00;FS=2.374;HaplotypeScore=0.1537;InbreedingCoeff=0.5395;MLEAC=228;MLEAF=0.898;MQ=57.93;MQ0=0;MQRankSum=-0.156;QD=28.28;ReadPosRankSum=0.585	GT:AD:DP:GQ:PL	1/1:0,22:22:63:675,63,0	1/1:0,23:23:63:681,63,0	1/1:0,17:17:48:498,48,0	1/1:1,48:49:99:1440,141,0	1/1:0,16:16:48:488,48,0	1/1:0,12:12:27:315,27,0	0/1:7,9:16:99:203,0,145	1/1:0,5:5:15:161,15,0	1/1:0,3:3:9:94,9,0	1/1:0,26:26:69:738,69,0	1/1:0,2:2:3:32,3,0	0/0:17,0:17:51:0,51,545	1/1:0,15:15:45:466,45,0	1/1:0,1:1:3:31,3,0	1/1:0,18:20:48:519,48,0	1/1:0,15:15:42:437,42,0	1/1:0,30:30:72:819,72,0	1/1:0,4:4:12:119,12,0	1/1:0,10:10:27:278,27,0	1/1:0,2:2:6:58,6,0	1/1:0,3:3:9:97,9,0	1/1:0,8:8:24:237,24,0	1/1:0,18:18:45:506,45,0	0/0:29,0:29:75:0,75,803	0/0:2,0:2:6:0,6,63	1/1:0,26:26:72:764,72,0	1/1:0,15:15:45:467,45,0	1/1:0,4:4:12:130,12,0	1/1:0,2:2:6:66,6,0	1/1:0,16:16:45:482,45,0	1/1:0,3:3:9:94,9,0	1/1:0,4:4:12:129,12,0	1/1:0,8:8:24:244,24,0	1/1:0,2:2:6:61,6,0	1/1:0,22:22:57:618,57,0	1/1:0,1:1:3:31,3,0	1/1:0,18:18:51:537,51,0	1/1:0,12:12:30:334,30,0	1/1:0,17:17:51:520,51,0	1/1:0,2:2:6:65,6,0	./.:.:.:.:.	1/1:0,6:6:18:185,18,0	1/1:0,15:15:36:414,36,0	1/1:0,27:27:69:757,69,0	1/1:0,19:19:51:521,51,0	1/1:0,26:26:69:747,69,0	1/1:0,13:13:39:411,39,0	0/1:2,2:4:52:52,0,52	1/1:0,2:2:6:59,6,0	1/1:0,4:4:12:121,12,0	1/1:0,1:1:3:30,3,0	1/1:0,3:3:9:90,9,0	1/1:0,3:3:9:94,9,0	1/1:0,6:6:12:151,12,0	1/1:0,8:8:24:245,24,0	1/1:0,5:5:15:151,15,0	1/1:0,3:3:6:77,6,0	1/1:0,13:13:36:384,36,0	./.:.:.:.:.	1/1:0,5:5:12:139,12,0	./.:.:.:.:.	1/1:0,4:4:9:107,9,0	1/1:0,6:6:18:188,18,0	0/0:1,0:1:3:0,3,32	0/0:2,0:2:6:0,6,63	1/1:0,3:3:9:87,9,0	1/1:0,4:4:12:124,12,0	1/1:0,1:1:3:32,3,0	1/1:0,3:3:9:92,9,0	1/1:0,3:3:9:87,9,0	./.:.:.:.:.	1/1:0,3:3:9:91,9,0	1/1:0,4:4:12:130,12,0	1/1:0,6:6:18:180,18,0	1/1:0,8:8:21:226,21,0	1/1:0,6:6:15:169,15,0	0/0:8,0:8:18:0,18,214	1/1:0,5:5:15:153,15,0	1/1:0,2:2:6:64,6,0	1/1:0,1:1:3:23,3,0	1/1:0,2:2:6:59,6,0	./.:.:.:.:.	1/1:0,1:1:3:32,3,0	1/1:0,9:9:24:262,24,0	1/1:0,4:4:12:119,12,0	0/0:2,0:2:6:0,6,62	1/1:0,2:2:6:64,6,0	1/1:0,3:3:9:97,9,0	1/1:0,5:5:15:151,15,0	1/1:0,4:4:12:115,12,0	1/1:0,2:2:6:62,6,0	0/0:3,0:3:9:0,9,94	1/1:0,4:4:12:119,12,0	1/1:0,1:1:3:29,3,0	./.:.:.:.:.	1/1:0,4:4:12:124,12,0	1/1:0,6:6:18:184,18,0	0/0:3,0:3:9:0,9,93	1/1:0,1:1:3:31,3,0	1/1:0,3:3:9:91,9,0	1/1:0,6:6:18:194,18,0	1/1:0,1:1:3:32,3,0	1/1:0,3:3:9:91,9,0	1/1:0,5:5:12:138,12,0	1/1:0,2:2:3:45,3,0	1/1:0,8:8:24:254,24,0	1/1:0,4:4:12:130,12,0	1/1:0,12:12:33:350,33,0	1/1:0,2:2:6:64,6,0	0/0:7,0:7:15:0,15,179	0/1:4,2:6:47:47,0,93	1/1:0,2:2:6:62,6,0	1/1:0,5:5:12:135,12,0	1/1:0,6:6:18:186,18,0	1/1:0,2:2:6:62,6,0	1/1:0,5:5:15:154,15,0	1/1:0,2:2:6:62,6,0	1/1:0,7:7:18:184,18,0	./.:.:.:.:.	1/1:0,2:2:6:61,6,0	1/1:0,7:7:21:226,21,0	1/1:0,3:3:9:89,9,0	0/0:10,0:10:30:0,30,310	1/1:0,2:2:6:61,6,0	0/0:4,0:4:12:0,12,128	1/1:0,4:4:12:122,12,0	1/1:0,4:4:12:121,12,0	1/1:0,4:4:12:125,12,0	1/1:0,7:7:21:213,21,0	1/1:0,2:2:3:45,3,0	./.:.:.:.:.	./.:.:.:.:.	1/1:0,2:2:3:45,3,0	1/1:0,8:8:12:166,12,0	1/1:0,4:4:6:89,6,0	./.:.:.:.:.	0/0:35,0:35:99:0,105,1167
chr2	25049056	.	T	G	14687.6	.	AC=210;AF=0.868;AN=242;BaseQRankSum=1.256;DP=601;Dels=0.00;FS=5.594;HaplotypeScore=0.2691;InbreedingCoeff=0.4631;MLEAC=212;MLEAF=0.876;MQ=56.69;MQ0=1;MQRankSum=-1.945;QD=29.14;ReadPosRankSum=-3.986	GT:AD:DP:GQ:PL	1/1:0,16:16:48:530,48,0	1/1:0,14:14:39:421,39,0	1/1:0,9:9:27:293,27,0	1/1:2,22:24:63:695,63,0	1/1:0,10:10:30:333,30,0	1/1:0,5:5:15:151,15,0	0/1:4,2:6:43:43,0,99	1/1:0,2:2:6:67,6,0	1/1:0,2:2:6:54,6,0	1/1:0,14:14:42:446,42,0	./.:.:.:.:.	0/0:18,0:18:54:0,54,563	1/1:0,15:15:42:454,42,0	1/1:0,1:1:3:32,3,0	1/1:0,9:9:27:291,27,0	1/1:0,8:8:24:254,24,0	1/1:0,8:8:24:260,24,0	./.:.:.:.:.	1/1:0,4:4:9:109,9,0	./.:.:.:.:.	1/1:0,2:2:6:66,6,0	1/1:2,7:9:21:226,21,0	1/1:0,7:7:21:233,21,0	0/0:18,0:18:51:0,51,542	0/0:4,0:4:12:0,12,122	1/1:0,7:7:21:217,21,0	1/1:0,6:6:15:163,15,0	./.:.:.:.:.	1/1:0,2:2:6:66,6,0	1/1:0,18:18:51:543,51,0	1/1:0,3:3:6:55,6,0	1/1:0,1:1:3:33,3,0	1/1:0,13:13:36:382,36,0	1/1:0,1:1:3:33,3,0	1/1:0,7:7:21:222,21,0	1/1:0,1:1:3:33,3,0	1/1:0,16:16:39:441,39,0	1/1:0,9:9:24:273,24,0	1/1:0,10:10:30:319,30,0	1/1:0,2:2:6:65,6,0	1/1:0,1:1:3:32,3,0	1/1:0,7:7:18:209,18,0	1/1:0,9:9:27:291,27,0	1/1:0,14:14:42:453,42,0	1/1:0,14:14:36:414,36,0	1/1:0,13:13:39:425,39,0	1/1:0,14:14:30:335,30,0	0/0:2,0:2:6:0,6,64	./.:.:.:.:.	1/1:0,2:2:6:66,6,0	1/1:0,1:1:3:32,3,0	1/1:0,1:1:3:31,3,0	1/1:0,2:2:6:63,6,0	1/1:0,2:2:6:62,6,0	1/1:0,3:3:9:97,9,0	./.:.:.:.:.	1/1:0,2:2:3:45,3,0	1/1:0,3:3:9:98,9,0	1/1:0,3:3:6:78,6,0	1/1:0,3:3:9:101,9,0	1/1:0,3:3:9:88,9,0	1/1:0,2:2:6:68,6,0	1/1:0,7:7:21:226,21,0	0/0:6,0:6:18:0,18,181	0/0:3,0:3:9:0,9,96	./.:.:.:.:.	1/1:0,4:4:12:132,12,0	1/1:0,4:4:6:89,6,0	1/1:0,2:2:6:67,6,0	1/1:0,3:3:9:84,9,0	1/1:0,1:1:3:32,3,0	1/1:0,2:2:6:64,6,0	1/1:0,2:2:6:68,6,0	1/1:0,3:3:9:95,9,0	1/1:0,3:3:9:97,9,0	1/1:0,4:4:6:77,6,0	0/0:1,0:1:3:0,3,32	./.:.:.:.:.	1/1:0,2:2:6:64,6,0	1/1:0,3:3:9:97,9,0	./.:.:.:.:.	1/1:0,1:1:3:32,3,0	1/1:0,2:2:6:65,6,0	1/1:0,4:4:12:128,12,0	1/1:0,1:1:3:31,3,0	0/0:1,0:1:3:0,3,30	1/1:0,1:1:3:31,3,0	1/1:0,6:6:18:184,18,0	1/1:0,4:4:9:100,9,0	1/1:0,1:1:3:33,3,0	1/1:0,1:1:3:33,3,0	0/0:3,0:3:9:0,9,97	./.:.:.:.:.	1/1:0,1:1:3:33,3,0	1/1:0,2:2:6:66,6,0	1/1:0,1:1:3:33,3,0	1/1:0,1:1:3:22,3,0	0/0:1,0:1:3:0,3,30	1/1:0,2:2:6:66,6,0	1/1:0,3:3:6:75,6,0	1/1:0,3:3:9:97,9,0	1/1:0,1:1:3:32,3,0	1/1:0,2:2:6:63,6,0	1/1:0,1:1:3:31,3,0	./.:.:.:.:.	1/1:0,1:1:3:34,3,0	1/1:0,2:2:6:54,6,0	1/1:0,5:5:15:161,15,0	1/1:0,2:2:6:67,6,0	0/0:3,0:3:9:0,9,92	0/1:3,1:4:19:19,0,79	1/1:0,2:2:6:66,6,0	1/1:0,4:4:12:127,12,0	1/1:0,4:4:12:126,12,0	./.:.:.:.:.	./.:.:.:.:.	1/1:0,1:1:3:31,3,0	1/1:0,2:2:6:64,6,0	1/1:0,2:2:6:61,6,0	./.:.:.:.:.	1/1:0,1:1:3:32,3,0	1/1:0,3:3:9:95,9,0	0/0:5,0:5:15:0,15,160	1/1:0,2:2:6:66,6,0	0/0:4,0:4:12:0,12,127	1/1:0,8:8:21:239,21,0	1/1:0,4:4:9:109,9,0	1/1:0,2:2:6:68,6,0	1/1:0,1:1:3:32,3,0	1/1:0,3:3:9:97,9,0	./.:.:.:.:.	0/0:1,0:1:3:0,3,30	1/1:0,2:2:3:45,3,0	1/1:0,7:7:15:186,15,0	1/1:0,3:3:9:96,9,0	./.:.:.:.:.	0/0:26,0:26:75:0,75,856
chr2	25049082	.	T	G	16149.8	.	AC=225;AF=0.879;AN=256;BaseQRankSum=0.209;DP=651;Dels=0.00;FS=0.000;HaplotypeScore=0.2457;InbreedingCoeff=0.4244;MLEAC=229;MLEAF=0.895;MQ=56.90;MQ0=1;MQRankSum=-2.975;QD=28.69;ReadPosRankSum=7.982	GT:AD:DP:GQ:PL	1/1:0,24:24:72:775,72,0	1/1:0,14:14:39:412,39,0	1/1:0,10:10:30:320,30,0	1/1:1,25:26:72:767,72,0	1/1:0,12:12:36:373,36,0	1/1:0,6:6:18:188,18,0	0/1:4,2:6:44:44,0,103	1/1:0,2:2:6:61,6,0	1/1:0,2:2:6:55,6,0	1/1:0,16:16:48:493,48,0	1/1:0,1:1:3:32,3,0	0/0:16,0:16:48:0,48,481	1/1:0,14:14:36:394,36,0	1/1:0,2:2:6:61,6,0	1/1:0,11:11:33:343,33,0	0/1:1,9:10:1:250,0,1	1/1:0,8:8:24:252,24,0	./.:.:.:.:.	1/1:0,6:6:12:153,12,0	./.:.:.:.:.	1/1:0,1:1:3:33,3,0	1/1:1,8:9:21:212,21,0	1/1:0,8:8:24:251,24,0	0/0:15,0:15:39:0,39,419	0/0:2,0:2:6:0,6,65	1/1:0,8:8:24:254,24,0	1/1:0,6:6:15:170,15,0	1/1:0,1:1:3:33,3,0	1/1:0,2:2:6:67,6,0	1/1:0,17:17:45:481,45,0	1/1:0,3:3:9:97,9,0	1/1:0,1:1:3:33,3,0	1/1:0,10:10:27:290,27,0	1/1:0,1:1:3:32,3,0	1/1:0,10:10:27:293,27,0	1/1:0,2:2:6:65,6,0	1/1:0,19:19:45:523,45,0	1/1:0,9:9:24:263,24,0	1/1:0,10:10:30:310,30,0	1/1:0,2:2:6:67,6,0	1/1:0,1:1:3:31,3,0	1/1:0,7:7:18:205,18,0	1/1:0,10:10:30:315,30,0	1/1:0,15:15:45:471,45,0	1/1:0,18:18:48:527,48,0	1/1:0,14:14:39:409,39,0	1/1:0,14:14:36:396,36,0	0/0:1,0:1:3:0,3,31	./.:.:.:.:.	1/1:0,2:2:6:61,6,0	1/1:0,2:2:6:62,6,0	1/1:0,1:1:3:31,3,0	1/1:0,3:3:9:94,9,0	1/1:0,2:2:6:61,6,0	1/1:0,4:4:12:118,12,0	1/1:0,1:1:3:33,3,0	1/1:0,2:2:3:45,3,0	1/1:0,6:6:15:171,15,0	1/1:0,3:3:6:76,6,0	1/1:0,3:3:9:95,9,0	1/1:0,3:3:9:97,9,0	1/1:0,2:2:6:61,6,0	1/1:0,5:5:15:159,15,0	0/0:6,0:6:18:0,18,178	0/0:3,0:3:9:0,9,91	./.:.:.:.:.	1/1:0,4:4:12:125,12,0	1/1:0,4:4:6:89,6,0	1/1:0,2:2:6:63,6,0	1/1:0,3:3:9:87,9,0	1/1:0,1:1:3:32,3,0	1/1:0,2:2:6:64,6,0	1/1:0,2:2:6:64,6,0	1/1:0,2:2:6:63,6,0	1/1:0,4:4:12:126,12,0	1/1:0,3:3:6:63,6,0	0/0:1,0:1:3:0,3,30	1/1:0,1:1:3:32,3,0	1/1:0,2:2:6:62,6,0	1/1:0,3:3:9:90,9,0	1/1:0,1:1:3:32,3,0	1/1:0,1:1:3:32,3,0	1/1:1,3:4:9:99,9,0	1/1:0,5:5:15:156,15,0	1/1:0,1:1:3:32,3,0	0/0:2,0:2:6:0,6,63	1/1:0,1:1:3:31,3,0	1/1:0,4:4:12:119,12,0	1/1:1,3:4:9:96,9,0	1/1:0,2:2:6:67,6,0	1/1:0,1:1:3:32,3,0	0/0:3,0:3:9:0,9,89	1/1:0,3:3:9:93,9,0	1/1:0,1:1:3:32,3,0	1/1:0,1:1:3:32,3,0	1/1:0,2:2:6:66,6,0	1/1:0,3:3:9:76,9,0	0/0:2,0:2:6:0,6,65	1/1:0,2:2:6:62,6,0	1/1:0,3:3:6:75,6,0	1/1:0,3:3:9:97,9,0	1/1:0,1:1:3:32,3,0	1/1:0,2:2:6:61,6,0	./.:.:.:.:.	1/1:0,1:1:3:28,3,0	1/1:0,1:1:3:32,3,0	1/1:0,4:4:12:119,12,0	1/1:0,5:5:15:158,15,0	1/1:0,3:3:9:95,9,0	0/0:3,0:3:9:0,9,86	0/1:3,1:4:20:20,0,76	1/1:0,3:3:9:96,9,0	1/1:0,5:5:15:157,15,0	1/1:0,4:4:12:126,12,0	./.:.:.:.:.	1/1:0,1:1:3:32,3,0	1/1:0,1:1:3:30,3,0	1/1:0,2:2:6:62,6,0	1/1:0,2:2:6:63,6,0	1/1:0,1:1:3:32,3,0	1/1:0,1:1:3:31,3,0	1/1:0,3:3:9:93,9,0	0/0:3,0:3:9:0,9,89	1/1:0,4:4:12:127,12,0	0/0:1,0:1:3:0,3,30	1/1:0,9:9:24:265,24,0	1/1:0,4:4:9:108,9,0	1/1:0,2:2:6:63,6,0	1/1:0,1:1:3:32,3,0	1/1:0,4:4:9:108,9,0	./.:.:.:.:.	./.:.:.:.:.	1/1:0,2:2:3:45,3,0	1/1:0,7:7:15:185,15,0	1/1:0,4:4:9:108,9,0	./.:.:.:.:.	0/0:29,0:29:87:0,87,975
chr2	25049526	.	A	G	16437.3	.	AC=217;AF=0.868;AN=250;BaseQRankSum=2.282;DP=663;Dels=0.00;FS=6.268;HaplotypeScore=0.1375;InbreedingCoeff=0.4411;MLEAC=218;MLEAF=0.872;MQ=59.01;MQ0=3;MQRankSum=-0.171;QD=29.62;ReadPosRankSum=-1.219	GT:AD:DP:GQ:PL	1/1:0,26:26:72:802,72,0	1/1:0,19:19:57:603,57,0	1/1:0,19:19:54:589,54,0	1/1:0,16:16:48:510,48,0	1/1:0,10:10:30:314,30,0	1/1:0,6:6:15:170,15,0	0/1:1,4:5:15:108,0,15	1/1:0,1:1:3:32,3,0	0/1:1,2:3:22:53,0,22	1/1:0,5:5:15:162,15,0	1/1:0,1:1:3:32,3,0	0/0:9,0:9:27:0,27,275	1/1:0,5:5:15:167,15,0	./.:.:.:.:.	1/1:0,14:14:42:444,42,0	1/1:0,5:5:12:139,12,0	1/1:0,12:12:36:386,36,0	1/1:0,2:2:6:64,6,0	1/1:0,4:4:12:126,12,0	1/1:0,1:1:3:30,3,0	1/1:0,1:1:3:32,3,0	1/1:0,3:3:9:96,9,0	1/1:0,11:11:33:349,33,0	0/0:12,0:12:36:0,36,370	0/0:4,0:4:12:0,12,123	1/1:0,11:11:33:352,33,0	1/1:0,20:20:51:561,51,0	1/1:0,4:4:12:141,12,0	1/1:0,1:1:3:33,3,0	1/1:0,11:11:33:350,33,0	1/1:0,5:5:15:161,15,0	./.:.:.:.:.	1/1:0,7:7:21:221,21,0	1/1:0,2:2:6:65,6,0	1/1:0,17:17:51:537,51,0	1/1:0,2:2:6:65,6,0	1/1:0,17:17:51:541,51,0	1/1:0,7:7:18:203,18,0	1/1:0,8:8:24:254,24,0	./.:.:.:.:.	1/1:0,1:1:3:32,3,0	1/1:0,9:9:27:283,27,0	0/1:2,8:10:24:198,0,24	1/1:0,16:16:39:452,39,0	1/1:1,18:19:51:547,51,0	1/1:0,4:4:12:126,12,0	1/1:0,11:11:33:355,33,0	0/1:1,1:2:25:27,0,25	./.:.:.:.:.	1/1:0,5:5:15:162,15,0	1/1:0,1:1:3:35,3,0	1/1:0,3:3:9:96,9,0	1/1:0,4:4:12:129,12,0	1/1:0,2:2:6:62,6,0	1/1:0,2:2:6:62,6,0	./.:.:.:.:.	1/1:0,3:3:9:96,9,0	1/1:0,1:1:3:32,3,0	1/1:0,1:1:3:32,3,0	1/1:0,2:2:6:63,6,0	1/1:0,2:2:6:62,6,0	1/1:0,2:2:6:67,6,0	1/1:0,4:4:12:126,12,0	0/0:7,0:7:21:0,21,214	0/0:7,0:7:21:0,21,214	1/1:0,2:2:6:67,6,0	./.:.:.:.:.	1/1:0,2:2:6:63,6,0	1/1:0,3:4:9:97,9,0	./.:.:.:.:.	1/1:0,3:3:9:95,9,0	1/1:0,2:2:6:68,6,0	1/1:0,2:2:6:66,6,0	1/1:0,2:2:6:61,6,0	1/1:0,2:3:6:64,6,0	1/1:0,1:1:3:32,3,0	0/0:2,0:2:6:0,6,61	1/1:0,2:2:6:65,6,0	1/1:0,1:1:3:31,3,0	1/1:0,7:7:18:205,18,0	1/1:0,1:1:3:32,3,0	1/1:0,1:1:3:32,3,0	1/1:0,4:4:12:130,12,0	1/1:0,2:2:6:65,6,0	1/1:0,1:1:3:32,3,0	0/0:3,0:3:9:0,9,97	1/1:0,3:3:9:95,9,0	./.:.:.:.:.	1/1:0,4:4:12:126,12,0	./.:.:.:.:.	1/1:0,3:3:9:95,9,0	0/0:2,0:3:6:0,6,63	1/1:0,4:4:12:129,12,0	1/1:0,1:1:3:32,3,0	1/1:0,2:2:6:63,6,0	1/1:0,1:1:3:32,3,0	1/1:0,1:1:3:32,3,0	0/0:3,0:3:9:0,9,92	1/1:0,1:1:3:32,3,0	1/1:0,2:2:6:66,6,0	1/1:0,6:6:18:189,18,0	./.:.:.:.:.	1/1:0,2:2:6:63,6,0	1/1:0,3:3:9:95,9,0	1/1:0,2:2:6:63,6,0	1/1:0,7:7:21:225,21,0	1/1:0,6:6:18:186,18,0	1/1:0,6:6:15:173,15,0	1/1:0,3:3:9:95,9,0	0/0:3,0:3:9:0,9,92	0/1:2,1:3:23:23,0,52	1/1:0,3:3:9:98,9,0	1/1:0,8:8:21:240,21,0	1/1:0,4:4:12:128,12,0	1/1:0,1:1:3:32,3,0	1/1:0,3:3:9:96,9,0	1/1:0,5:5:15:157,15,0	1/1:0,3:3:9:99,9,0	1/1:0,3:3:9:94,9,0	1/1:0,1:1:3:35,3,0	1/1:0,4:4:12:124,12,0	1/1:0,3:3:9:95,9,0	0/0:8,0:8:24:0,24,256	1/1:0,2:2:6:63,6,0	0/0:1,0:1:3:0,3,31	1/1:0,3:3:9:97,9,0	1/1:0,2:2:6:63,6,0	1/1:0,3:3:9:97,9,0	./.:.:.:.:.	1/1:0,2:2:3:45,3,0	1/1:0,4:4:6:89,6,0	0/0:4,0:4:6:0,6,77	1/1:0,6:6:9:134,9,0	1/1:0,8:8:18:200,18,0	1/1:0,2:2:3:45,3,0	./.:.:.:.:.	0/0:42,0:42:99:0,126,1404
chr2	25049581	.	T	A	10795.7	.	AC=202;AF=0.871;AN=232;BaseQRankSum=-1.022;DP=461;Dels=0.00;FS=0.000;HaplotypeScore=0.1462;InbreedingCoeff=0.3646;MLEAC=203;MLEAF=0.875;MQ=57.45;MQ0=3;MQRankSum=0.687;QD=28.48;ReadPosRankSum=-1.604	GT:AD:DP:GQ:PL	1/1:0,23:23:66:699,66,0	1/1:0,11:11:33:349,33,0	1/1:0,13:13:33:363,33,0	1/1:0,12:12:36:383,36,0	1/1:0,6:6:18:192,18,0	1/1:0,3:3:9:88,9,0	0/1:3,4:7:69:102,0,69	1/1:0,5:5:15:157,15,0	0/1:1,3:4:23:86,0,23	1/1:0,8:8:21:225,21,0	1/1:0,3:3:9:96,9,0	0/0:9,0:9:24:0,24,252	1/1:0,10:10:30:312,30,0	1/1:0,1:1:3:32,3,0	1/1:0,8:8:24:250,24,0	1/1:0,5:5:15:154,15,0	1/1:0,6:6:18:180,18,0	1/1:0,1:1:3:29,3,0	1/1:0,1:1:3:32,3,0	1/1:0,1:1:3:32,3,0	./.:.:.:.:.	./.:.:.:.:.	1/1:0,7:7:21:219,21,0	0/0:12,0:12:36:0,36,353	0/0:2,0:2:6:0,6,69	1/1:0,10:10:30:308,30,0	1/1:0,4:4:12:128,12,0	1/1:0,4:4:12:122,12,0	1/1:0,1:1:3:32,3,0	1/1:0,7:7:21:218,21,0	1/1:0,2:2:6:59,6,0	1/1:0,2:2:6:64,6,0	1/1:0,4:4:12:126,12,0	./.:.:.:.:.	1/1:0,9:9:27:276,27,0	1/1:0,1:1:3:32,3,0	1/1:0,12:12:36:369,36,0	1/1:0,1:1:3:31,3,0	1/1:0,4:4:12:127,12,0	1/1:0,1:1:3:31,3,0	./.:.:.:.:.	1/1:0,4:4:12:127,12,0	1/1:0,6:6:18:190,18,0	1/1:0,6:6:18:188,18,0	1/1:0,7:7:21:212,21,0	1/1:0,5:5:15:158,15,0	1/1:0,6:6:18:184,18,0	0/1:1,1:2:25:25,0,26	./.:.:.:.:.	1/1:0,1:1:3:30,3,0	1/1:0,1:1:3:31,3,0	1/1:0,2:2:6:61,6,0	1/1:0,3:3:9:91,9,0	1/1:0,1:1:3:32,3,0	1/1:0,2:2:6:61,6,0	./.:.:.:.:.	1/1:0,3:3:9:92,9,0	1/1:0,1:1:3:30,3,0	1/1:0,1:1:3:32,3,0	1/1:0,1:1:3:30,3,0	1/1:0,5:5:9:120,9,0	./.:.:.:.:.	1/1:0,5:5:15:152,15,0	0/0:3,0:3:9:0,9,93	0/0:4,0:4:12:0,12,121	1/1:0,2:2:6:59,6,0	./.:.:.:.:.	./.:.:.:.:.	./.:.:.:.:.	1/1:0,1:1:3:29,3,0	1/1:0,3:3:6:74,6,0	1/1:0,3:3:9:91,9,0	1/1:0,1:1:3:31,3,0	1/1:0,1:1:3:31,3,0	1/1:0,2:2:3:29,3,0	1/1:0,1:1:3:32,3,0	0/0:2,0:2:6:0,6,65	1/1:0,2:2:6:61,6,0	./.:.:.:.:.	1/1:0,1:1:3:31,3,0	1/1:0,1:1:3:30,3,0	./.:.:.:.:.	1/1:0,1:1:3:33,3,0	1/1:0,3:3:9:90,9,0	1/1:0,1:1:3:32,3,0	0/0:1,0:1:3:0,3,32	1/1:0,2:2:6:62,6,0	1/1:0,1:1:3:28,3,0	1/1:0,5:5:15:155,15,0	1/1:0,2:2:6:63,6,0	1/1:0,3:4:9:95,9,0	./.:.:.:.:.	1/1:0,2:2:6:60,6,0	1/1:0,2:2:6:61,6,0	1/1:0,1:1:3:30,3,0	1/1:0,2:2:6:63,6,0	1/1:0,2:2:6:63,6,0	0/0:3,0:3:9:0,9,97	1/1:0,2:2:6:61,6,0	1/1:0,1:1:3:32,3,0	1/1:0,1:1:3:32,3,0	./.:.:.:.:.	1/1:0,1:1:3:32,3,0	1/1:0,1:1:3:31,3,0	1/1:0,1:1:3:30,3,0	1/1:0,5:5:15:157,15,0	1/1:0,4:4:12:129,12,0	1/1:0,4:4:12:118,12,0	1/1:0,4:4:12:128,12,0	0/0:3,0:3:9:0,9,87	0/1:4,2:6:43:43,0,103	1/1:0,4:4:12:130,12,0	1/1:0,4:4:12:124,12,0	./.:.:.:.:.	1/1:0,2:2:6:61,6,0	1/1:0,1:1:3:32,3,0	./.:.:.:.:.	1/1:0,2:2:6:61,6,0	1/1:0,2:2:6:66,6,0	./.:.:.:.:.	1/1:0,3:3:9:93,9,0	./.:.:.:.:.	0/0:4,0:4:12:0,12,125	1/1:0,1:1:3:34,3,0	./.:.:.:.:.	1/1:0,3:3:9:91,9,0	1/1:0,1:1:3:30,3,0	./.:.:.:.:.	./.:.:.:.:.	1/1:0,4:4:6:89,6,0	1/1:0,2:2:3:45,3,0	0/0:4,0:4:3:0,3,45	1/1:0,8:8:12:179,12,0	1/1:0,5:5:12:139,12,0	1/1:0,2:2:3:45,3,0	0/0:1,0:1:3:0,3,32	0/0:32,0:32:96:0,96,1070
chr2	25049772	.	C	G	17977.9	.	AC=221;AF=0.870;AN=254;BaseQRankSum=-0.829;DP=701;Dels=0.00;FS=2.802;HaplotypeScore=0.1051;InbreedingCoeff=0.5661;MLEAC=226;MLEAF=0.890;MQ=58.83;MQ0=0;MQRankSum=-0.948;QD=30.01;ReadPosRankSum=-2.257	GT:AD:DP:GQ:PL	1/1:0,23:23:66:716,66,0	1/1:0,12:12:33:347,33,0	1/1:0,15:15:42:442,42,0	1/1:0,32:32:96:1012,96,0	1/1:0,11:11:33:358,33,0	1/1:0,5:5:15:153,15,0	1/1:0,3:3:9:96,9,0	1/1:0,1:1:3:33,3,0	1/1:0,2:2:6:66,6,0	1/1:0,11:11:33:342,33,0	1/1:0,3:3:9:98,9,0	0/0:11,0:11:27:0,27,308	1/1:0,12:12:30:337,30,0	1/1:0,1:1:3:32,3,0	1/1:0,15:15:45:466,45,0	1/1:0,11:11:33:350,33,0	1/1:0,4:4:12:129,12,0	./.:.:.:.:.	1/1:0,3:3:9:96,9,0	1/1:0,2:2:6:67,6,0	./.:.:.:.:.	1/1:0,2:2:6:66,6,0	1/1:0,15:15:39:432,39,0	0/0:20,0:20:54:0,54,603	0/0:3,0:3:9:0,9,98	1/1:0,13:13:39:418,39,0	1/1:0,12:12:36:378,36,0	./.:.:.:.:.	1/1:0,1:1:3:36,3,0	1/1:0,10:10:30:308,30,0	1/1:0,3:3:9:90,9,0	1/1:0,5:5:15:155,15,0	1/1:0,2:2:6:66,6,0	1/1:0,4:4:12:132,12,0	1/1:0,11:11:30:323,30,0	1/1:0,3:3:9:101,9,0	1/1:0,15:15:42:456,42,0	1/1:0,8:8:24:257,24,0	1/1:0,10:10:30:317,30,0	1/1:0,1:1:3:32,3,0	1/1:0,4:4:12:134,12,0	1/1:0,13:13:36:390,36,0	1/1:0,10:10:24:287,24,0	1/1:0,13:13:39:410,39,0	1/1:0,13:13:39:412,39,0	1/1:0,7:7:18:205,18,0	1/1:0,13:13:39:408,39,0	0/0:4,0:4:12:0,12,134	1/1:0,1:1:3:32,3,0	1/1:0,6:6:18:191,18,0	./.:.:.:.:.	./.:.:.:.:.	1/1:0,4:4:12:129,12,0	1/1:0,1:1:3:32,3,0	1/1:0,3:3:9:84,9,0	./.:.:.:.:.	1/1:0,7:7:21:208,21,0	1/1:0,5:5:12:142,12,0	1/1:0,1:1:3:29,3,0	1/1:0,8:8:24:251,24,0	1/1:0,1:1:3:29,3,0	1/1:0,1:1:3:32,3,0	1/1:0,4:4:12:123,12,0	0/0:3,0:3:9:0,9,96	0/0:2,0:2:6:0,6,63	1/1:0,4:4:12:124,12,0	1/1:0,1:1:3:29,3,0	1/1:0,5:5:15:157,15,0	1/1:0,4:4:12:124,12,0	./.:.:.:.:.	1/1:0,5:5:15:156,15,0	1/1:0,5:5:15:157,15,0	1/1:0,5:5:15:163,15,0	1/1:0,3:3:9:90,9,0	1/1:0,2:2:6:67,6,0	./.:.:.:.:.	0/0:2,0:2:6:0,6,66	1/1:0,2:2:6:67,6,0	1/1:0,1:1:3:32,3,0	1/1:0,6:6:15:163,15,0	1/1:0,3:3:9:97,9,0	1/1:0,4:4:12:121,12,0	1/1:0,1:1:3:32,3,0	1/1:0,4:4:12:122,12,0	1/1:0,6:6:18:201,18,0	0/0:2,0:2:6:0,6,65	1/1:0,4:4:12:130,12,0	./.:.:.:.:.	1/1:0,9:9:24:266,24,0	1/1:0,2:2:6:69,6,0	1/1:0,2:2:6:59,6,0	0/0:1,0:1:3:0,3,31	1/1:0,5:5:15:161,15,0	1/1:0,2:2:3:45,3,0	1/1:0,4:4:12:127,12,0	1/1:0,4:4:12:132,12,0	1/1:0,2:2:6:71,6,0	0/0:2,0:2:6:0,6,61	1/1:0,3:3:9:92,9,0	1/1:0,3:3:9:90,9,0	1/1:0,3:3:9:100,9,0	1/1:0,1:1:3:31,3,0	1/1:0,2:2:6:64,6,0	1/1:0,2:2:6:63,6,0	1/1:0,3:3:9:97,9,0	1/1:0,3:4:9:90,9,0	1/1:0,2:2:6:67,6,0	1/1:0,4:4:12:128,12,0	1/1:0,3:3:9:103,9,0	0/0:2,0:2:3:0,3,45	0/1:3,1:4:20:20,0,85	1/1:0,3:3:9:103,9,0	1/1:0,7:7:21:227,21,0	1/1:0,4:4:12:130,12,0	1/1:0,5:5:15:163,15,0	1/1:0,4:4:12:125,12,0	1/1:0,2:2:6:52,6,0	1/1:0,4:4:12:126,12,0	1/1:0,1:1:3:32,3,0	1/1:0,6:6:18:198,18,0	1/1:0,3:3:9:95,9,0	1/1:0,5:5:15:162,15,0	0/0:9,0:9:24:0,24,267	1/1:0,2:2:3:31,3,0	0/0:4,0:4:12:0,12,126	1/1:0,4:4:12:129,12,0	1/1:0,4:4:12:128,12,0	1/1:0,3:3:9:91,9,0	./.:.:.:.:.	1/1:0,2:2:3:45,3,0	1/1:0,2:2:3:45,3,0	0/0:5,0:5:9:0,9,121	1/1:0,8:8:12:179,12,0	1/1:0,3:3:6:75,6,0	1/1:0,2:2:3:45,3,0	0/0:4,0:4:9:0,9,108	0/0:28,0:28:84:0,84,962
chr2	25049908	.	T	C	18686.2	.	AC=224;AF=0.889;AN=252;BaseQRankSum=-3.377;DP=702;Dels=0.00;FS=12.253;HaplotypeScore=0.0808;InbreedingCoeff=0.4311;MLEAC=228;MLEAF=0.905;MQ=57.91;MQ0=0;MQRankSum=-0.484;QD=29.52;ReadPosRankSum=2.221	GT:AD:DP:GQ:PL	1/1:0,25:25:75:784,75,0	1/1:0,18:18:54:558,54,0	1/1:0,12:13:36:376,36,0	1/1:0,37:37:99:1146,108,0	1/1:0,8:8:24:256,24,0	1/1:0,12:12:36:365,36,0	0/1:1,7:8:8:186,0,8	1/1:0,3:3:9:89,9,0	0/1:1,3:4:20:88,0,20	1/1:0,8:8:24:254,24,0	1/1:0,1:1:3:33,3,0	0/0:7,0:7:21:0,21,204	1/1:0,9:9:21:246,21,0	1/1:0,2:2:6:64,6,0	1/1:0,9:9:27:275,27,0	1/1:0,15:15:42:438,42,0	1/1:0,14:14:42:419,42,0	1/1:0,4:4:12:127,12,0	1/1:0,9:9:21:245,21,0	1/1:0,5:5:15:157,15,0	./.:.:.:.:.	1/1:0,3:3:9:94,9,0	1/1:0,13:13:39:405,39,0	0/0:7,0:7:18:0,18,200	./.:.:.:.:.	1/1:0,13:13:36:387,36,0	1/1:0,15:15:45:469,45,0	1/1:0,2:2:6:65,6,0	1/1:0,2:2:6:63,6,0	1/1:0,12:12:33:349,33,0	1/1:0,2:2:6:64,6,0	1/1:0,4:4:12:123,12,0	1/1:0,12:12:36:369,36,0	1/1:0,4:4:12:130,12,0	1/1:0,15:15:45:467,45,0	1/1:0,2:2:6:66,6,0	1/1:0,12:12:36:375,36,0	1/1:0,9:9:27:270,27,0	1/1:0,13:13:39:401,39,0	1/1:0,3:3:9:89,9,0	1/1:0,4:4:12:131,12,0	1/1:0,14:14:39:421,39,0	1/1:0,12:12:33:356,33,0	1/1:0,12:12:36:383,36,0	1/1:0,14:14:42:433,42,0	1/1:0,11:11:33:345,33,0	1/1:0,9:9:27:272,27,0	0/1:3,1:4:15:15,0,58	./.:.:.:.:.	1/1:0,4:4:12:127,12,0	./.:.:.:.:.	1/1:0,3:3:9:96,9,0	1/1:0,7:7:21:219,21,0	1/1:0,2:2:6:66,6,0	1/1:0,3:3:9:96,9,0	1/1:0,3:3:9:92,9,0	./.:.:.:.:.	1/1:0,6:6:18:185,18,0	1/1:0,1:1:3:31,3,0	1/1:0,1:1:3:31,3,0	1/1:0,2:2:6:60,6,0	1/1:0,2:2:6:61,6,0	1/1:0,8:8:24:243,24,0	0/0:2,0:2:6:0,6,64	0/0:2,0:2:6:0,6,65	1/1:0,3:3:9:90,9,0	1/1:0,2:2:6:61,6,0	1/1:0,6:6:18:196,18,0	1/1:0,3:3:9:97,9,0	./.:.:.:.:.	1/1:0,4:4:12:121,12,0	1/1:0,3:3:9:95,9,0	1/1:0,2:2:6:59,6,0	1/1:0,3:3:9:87,9,0	1/1:0,4:4:6:76,6,0	1/1:0,1:1:3:30,3,0	0/0:2,0:2:6:0,6,61	1/1:0,1:1:3:33,3,0	1/1:0,2:2:6:66,6,0	1/1:0,4:4:12:125,12,0	1/1:0,4:4:12:122,12,0	./.:.:.:.:.	1/1:0,1:1:3:32,3,0	1/1:0,4:4:12:120,12,0	1/1:0,1:1:3:31,3,0	./.:.:.:.:.	1/1:0,2:2:6:63,6,0	1/1:0,3:3:9:96,9,0	1/1:0,3:3:9:93,9,0	1/1:0,3:3:9:98,9,0	1/1:0,1:1:3:29,3,0	./.:.:.:.:.	1/1:0,1:1:3:31,3,0	1/1:0,1:1:3:32,3,0	1/1:0,4:4:12:124,12,0	1/1:0,1:1:3:32,3,0	1/1:0,3:3:9:95,9,0	0/0:2,0:2:6:0,6,61	1/1:0,1:1:3:32,3,0	./.:.:.:.:.	1/1:0,4:4:12:129,12,0	1/1:0,1:1:3:33,3,0	1/1:0,2:2:3:45,3,0	1/1:0,3:3:9:98,9,0	1/1:0,2:2:6:62,6,0	1/1:0,7:7:21:222,21,0	1/1:0,6:6:18:189,18,0	1/1:0,4:4:9:108,9,0	1/1:0,2:2:6:61,6,0	0/0:3,0:3:9:0,9,90	0/1:3,3:6:73:73,0,75	1/1:0,2:2:6:62,6,0	1/1:0,3:3:9:96,9,0	1/1:0,6:6:18:186,18,0	1/1:0,6:6:18:194,18,0	1/1:0,3:3:9:92,9,0	1/1:0,3:3:9:89,9,0	1/1:0,4:4:12:126,12,0	1/1:0,2:2:3:32,3,0	1/1:0,2:2:6:63,6,0	1/1:0,4:4:12:122,12,0	1/1:0,4:4:12:127,12,0	0/0:7,0:7:21:0,21,221	1/1:0,5:5:12:139,12,0	0/0:2,0:2:6:0,6,62	1/1:0,3:3:9:93,9,0	1/1:0,4:4:12:113,12,0	1/1:0,3:3:9:98,9,0	1/1:0,1:1:3:33,3,0	1/1:0,2:2:3:45,3,0	1/1:0,2:2:3:45,3,0	0/0:2,0:2:3:0,3,45	./.:.:.:.:.	1/1:0,2:2:3:45,3,0	1/1:0,2:2:3:45,3,0	0/0:3,0:3:6:0,6,75	0/0:29,0:29:87:0,87,969
chr2	25049934	.	C	T	20980.4	.	AC=218;AF=0.872;AN=250;BaseQRankSum=-7.755;DP=825;Dels=0.00;FS=26.586;HaplotypeScore=0.0369;InbreedingCoeff=0.5125;MLEAC=221;MLEAF=0.884;MQ=57.87;MQ0=0;MQRankSum=1.596;QD=28.54;ReadPosRankSum=1.469	GT:AD:DP:GQ:PL	1/1:0,38:38:99:1180,114,0	1/1:0,25:25:75:761,75,0	1/1:0,13:13:39:379,39,0	1/1:0,40:40:99:1180,114,0	1/1:0,11:11:33:322,33,0	1/1:0,16:16:45:451,45,0	0/1:5,7:12:99:170,0,112	1/1:0,4:4:12:126,12,0	0/1:1,2:3:24:54,0,24	1/1:0,9:9:27:272,27,0	./.:.:.:.:.	0/0:9,0:9:27:0,27,274	1/1:0,12:12:30:332,30,0	1/1:0,2:2:6:61,6,0	1/1:0,9:9:27:267,27,0	1/1:0,18:18:54:540,54,0	1/1:0,14:14:42:417,42,0	1/1:0,5:5:15:154,15,0	1/1:0,8:8:21:225,21,0	1/1:0,5:5:15:142,15,0	./.:.:.:.:.	1/1:0,7:7:15:165,15,0	1/1:0,12:12:36:359,36,0	0/0:10,0:10:27:0,27,296	./.:.:.:.:.	1/1:0,18:18:51:511,51,0	1/1:0,15:15:45:458,45,0	1/1:0,4:4:12:132,12,0	1/1:0,4:4:12:127,12,0	1/1:0,22:22:60:623,60,0	1/1:0,6:6:18:185,18,0	1/1:0,5:5:15:160,15,0	1/1:0,14:14:42:414,42,0	1/1:0,2:2:6:67,6,0	1/1:0,14:14:42:417,42,0	1/1:0,3:3:9:91,9,0	1/1:0,18:18:54:540,54,0	1/1:0,14:14:42:415,42,0	1/1:0,16:16:48:479,48,0	1/1:0,5:5:15:150,15,0	1/1:0,5:5:15:160,15,0	1/1:0,12:12:36:355,36,0	1/1:0,15:15:42:430,42,0	1/1:0,11:11:33:324,33,0	1/1:0,19:19:57:551,57,0	1/1:0,13:13:39:380,39,0	1/1:0,12:12:33:343,33,0	0/1:3,1:4:21:21,0,91	./.:.:.:.:.	1/1:0,6:6:18:172,18,0	./.:.:.:.:.	1/1:0,3:3:9:92,9,0	1/1:0,6:6:18:170,18,0	1/1:0,3:3:9:94,9,0	1/1:0,4:4:12:122,12,0	1/1:0,3:3:9:89,9,0	1/1:0,1:1:3:29,3,0	1/1:0,6:6:18:179,18,0	1/1:0,2:2:6:62,6,0	1/1:0,3:3:9:96,9,0	1/1:0,3:3:9:93,9,0	1/1:0,1:1:3:30,3,0	1/1:0,5:5:15:150,15,0	0/0:3,0:3:9:0,9,95	0/0:6,0:6:18:0,18,182	1/1:0,2:2:6:61,6,0	1/1:0,1:1:3:31,3,0	1/1:0,4:4:12:124,12,0	1/1:0,3:3:9:94,9,0	1/1:0,3:3:9:90,9,0	1/1:0,3:3:9:89,9,0	1/1:0,3:3:9:92,9,0	1/1:0,1:1:3:31,3,0	1/1:0,4:4:12:126,12,0	1/1:0,3:3:9:94,9,0	1/1:0,1:1:3:32,3,0	0/0:2,0:2:6:0,6,65	1/1:0,1:1:3:32,3,0	1/1:0,3:3:9:90,9,0	1/1:0,5:5:15:152,15,0	1/1:0,4:4:12:122,12,0	1/1:0,1:1:3:29,3,0	1/1:0,1:1:3:31,3,0	1/1:0,1:1:3:32,3,0	1/1:0,1:1:3:30,3,0	0/0:1,0:1:3:0,3,33	1/1:0,2:2:6:61,6,0	1/1:0,3:3:9:91,9,0	1/1:0,1:1:3:31,3,0	1/1:0,1:1:3:33,3,0	1/1:0,2:2:6:63,6,0	0/0:2,0:2:6:0,6,61	1/1:0,1:1:3:31,3,0	./.:.:.:.:.	1/1:0,5:5:15:154,15,0	1/1:0,1:1:3:32,3,0	1/1:0,5:5:15:158,15,0	0/0:8,0:8:15:0,15,196	./.:.:.:.:.	./.:.:.:.:.	1/1:0,3:3:9:89,9,0	./.:.:.:.:.	./.:.:.:.:.	1/1:0,2:2:6:61,6,0	1/1:0,2:2:6:61,6,0	1/1:0,7:7:21:211,21,0	1/1:0,7:7:21:207,21,0	1/1:0,7:7:21:206,21,0	1/1:0,3:3:9:94,9,0	0/0:4,0:4:12:0,12,120	0/1:4,2:6:42:42,0,109	1/1:0,3:3:9:96,9,0	1/1:0,3:3:9:94,9,0	1/1:0,7:7:21:207,21,0	1/1:0,6:6:18:181,18,0	1/1:0,5:5:15:151,15,0	1/1:0,4:4:12:122,12,0	1/1:0,3:3:9:86,9,0	1/1:0,2:2:3:25,3,0	1/1:0,4:4:9:105,9,0	1/1:0,5:5:15:148,15,0	1/1:0,4:4:12:123,12,0	0/0:7,0:7:21:0,21,221	1/1:0,4:4:12:119,12,0	0/0:5,0:5:15:0,15,161	1/1:0,6:6:18:186,18,0	1/1:0,3:3:9:91,9,0	1/1:0,3:3:9:91,9,0	./.:.:.:.:.	1/1:0,4:4:6:89,6,0	1/1:0,2:2:3:45,3,0	0/0:2,0:2:3:0,3,45	./.:.:.:.:.	1/1:0,2:2:3:45,3,0	1/1:0,2:2:3:45,3,0	0/0:2,0:2:3:0,3,45	0/0:29,0:29:87:0,87,984
chr2	25049962	.	A	G	23230.1	.	AC=214;AF=0.849;AN=252;BaseQRankSum=-1.834;DP=933;Dels=0.00;FS=37.185;HaplotypeScore=0.0572;InbreedingCoeff=0.4667;MLEAC=209;MLEAF=0.829;MQ=57.70;MQ0=0;MQRankSum=3.728;QD=27.82;ReadPosRankSum=0.350	GT:AD:DP:GQ:PL	1/1:0,45:45:99:1410,135,0	1/1:0,25:25:75:789,75,0	1/1:0,18:18:51:545,51,0	0/1:8,48:56:34:1296,0,34	1/1:0,12:12:36:346,36,0	1/1:0,16:16:42:456,42,0	0/1:7,9:16:99:232,0,164	1/1:0,2:2:6:63,6,0	1/1:0,2:2:6:64,6,0	1/1:0,8:8:24:245,24,0	./.:.:.:.:.	0/0:12,0:12:36:0,36,372	1/1:0,14:14:33:373,33,0	1/1:0,1:1:3:32,3,0	1/1:0,13:13:39:414,39,0	1/1:0,23:23:66:697,66,0	1/1:0,14:14:42:441,42,0	1/1:0,3:3:9:92,9,0	1/1:0,8:8:24:249,24,0	1/1:0,9:9:24:254,24,0	1/1:0,3:3:9:92,9,0	0/1:4,10:14:59:238,0,59	1/1:0,15:15:45:476,45,0	0/0:9,0:9:24:0,24,267	0/0:2,0:2:6:0,6,64	1/1:0,24:24:72:746,72,0	1/1:0,12:12:36:365,36,0	1/1:0,6:6:18:183,18,0	1/1:0,3:3:9:95,9,0	1/1:0,29:29:75:834,75,0	1/1:0,5:6:15:164,15,0	1/1:0,2:2:6:53,6,0	1/1:0,13:13:39:416,39,0	1/1:0,1:1:3:31,3,0	1/1:0,19:19:54:568,54,0	1/1:0,5:5:12:130,12,0	1/1:0,18:18:54:561,54,0	1/1:0,16:16:48:482,48,0	1/1:0,19:19:57:599,57,0	1/1:0,5:5:15:149,15,0	1/1:0,3:3:9:100,9,0	1/1:0,13:13:39:406,39,0	1/1:0,17:17:51:525,51,0	1/1:0,13:13:39:403,39,0	1/1:0,18:18:54:561,54,0	1/1:0,13:13:39:406,39,0	1/1:0,12:12:33:353,33,0	0/1:3,1:4:20:20,0,80	./.:.:.:.:.	0/1:2,7:9:21:195,0,21	./.:.:.:.:.	1/1:0,3:3:9:95,9,0	1/1:0,5:5:15:158,15,0	1/1:0,4:4:12:128,12,0	1/1:0,4:4:12:122,12,0	1/1:0,3:3:9:89,9,0	1/1:0,2:2:6:61,6,0	1/1:0,7:7:21:211,21,0	1/1:0,1:1:3:32,3,0	1/1:0,4:4:12:127,12,0	1/1:0,3:3:9:93,9,0	1/1:0,1:1:3:33,3,0	1/1:0,9:9:27:281,27,0	0/0:5,0:5:15:0,15,148	0/0:6,0:6:18:0,18,178	1/1:0,2:2:6:63,6,0	1/1:0,1:1:3:32,3,0	1/1:0,5:5:15:149,15,0	0/1:2,2:4:35:52,0,35	1/1:0,3:3:9:92,9,0	1/1:0,2:2:6:65,6,0	1/1:0,3:3:9:97,9,0	1/1:0,1:1:3:32,3,0	1/1:0,4:4:12:115,12,0	0/1:2,1:3:24:24,0,37	1/1:0,3:3:9:95,9,0	0/0:2,0:2:6:0,6,59	1/1:0,1:1:3:31,3,0	1/1:0,3:3:9:92,9,0	1/1:0,4:4:12:128,12,0	1/1:0,5:5:15:157,15,0	1/1:0,1:1:3:30,3,0	1/1:0,1:1:3:31,3,0	1/1:0,3:3:9:93,9,0	1/1:0,1:1:3:33,3,0	0/0:2,0:2:6:0,6,63	1/1:0,1:1:3:31,3,0	1/1:0,3:3:9:89,9,0	1/1:0,1:1:3:32,3,0	1/1:0,3:3:9:93,9,0	1/1:0,2:2:6:59,6,0	0/0:2,0:2:6:0,6,59	./.:.:.:.:.	./.:.:.:.:.	1/1:0,4:4:12:121,12,0	1/1:0,2:2:3:31,3,0	1/1:0,6:6:18:190,18,0	0/0:8,0:8:18:0,18,211	1/1:0,1:1:3:29,3,0	./.:.:.:.:.	1/1:0,2:2:6:60,6,0	./.:.:.:.:.	./.:.:.:.:.	1/1:0,2:2:6:61,6,0	1/1:0,2:2:6:68,6,0	1/1:0,9:9:27:290,27,0	1/1:0,6:6:18:179,18,0	1/1:0,6:6:18:182,18,0	1/1:0,4:4:12:127,12,0	0/0:4,0:4:12:0,12,118	0/1:4,2:6:42:42,0,99	1/1:0,4:4:12:131,12,0	1/1:0,7:7:21:225,21,0	1/1:0,8:8:24:245,24,0	1/1:0,8:8:24:249,24,0	1/1:0,7:7:21:218,21,0	1/1:0,4:4:12:120,12,0	1/1:0,4:4:12:120,12,0	1/1:0,1:1:3:31,3,0	1/1:0,4:4:9:108,9,0	1/1:0,6:6:18:191,18,0	1/1:0,4:4:12:125,12,0	0/0:10,0:10:30:0,30,314	1/1:0,7:7:18:196,18,0	0/0:6,0:6:18:0,18,182	1/1:0,5:5:15:153,15,0	1/1:0,4:4:12:124,12,0	1/1:0,3:3:9:95,9,0	./.:.:.:.:.	1/1:0,2:2:3:45,3,0	1/1:0,2:2:3:45,3,0	0/0:2,0:2:3:0,3,45	./.:.:.:.:.	1/1:0,2:2:3:45,3,0	./.:.:.:.:.	0/0:2,0:2:3:0,3,45	0/0:26,0:26:78:0,78,862
chr2	25049985	.	T	C	21904.4	.	AC=220;AF=0.880;AN=250;BaseQRankSum=-4.798;DP=837;Dels=0.00;FS=13.986;HaplotypeScore=0.0779;InbreedingCoeff=0.5529;MLEAC=222;MLEAF=0.888;MQ=58.11;MQ0=0;MQRankSum=0.046;QD=29.60;ReadPosRankSum=-0.902	GT:AD:DP:GQ:PL	1/1:0,43:43:99:1399,129,0	1/1:0,20:20:60:629,60,0	1/1:0,21:21:60:628,60,0	1/1:0,36:36:99:1122,105,0	1/1:0,13:13:39:391,39,0	1/1:0,15:15:42:452,42,0	0/1:8,7:15:99:170,0,199	1/1:0,2:2:6:65,6,0	1/1:0,2:2:6:62,6,0	1/1:0,11:11:33:332,33,0	1/1:0,1:1:3:30,3,0	0/0:11,0:11:33:0,33,339	1/1:0,10:10:30:317,30,0	./.:.:.:.:.	1/1:0,9:9:27:284,27,0	1/1:0,20:20:57:610,57,0	1/1:0,13:13:39:397,39,0	1/1:0,1:1:3:33,3,0	1/1:0,6:6:18:192,18,0	1/1:0,9:9:24:263,24,0	1/1:0,3:3:9:95,9,0	1/1:0,13:13:27:314,27,0	1/1:0,14:14:42:440,42,0	0/0:9,0:9:27:0,27,282	0/0:3,0:3:9:0,9,97	1/1:0,20:20:60:617,60,0	1/1:0,8:8:24:245,24,0	1/1:0,5:5:15:157,15,0	1/1:0,3:3:9:101,9,0	1/1:0,22:22:57:629,57,0	1/1:0,7:7:21:229,21,0	1/1:0,3:3:9:95,9,0	1/1:0,13:13:39:395,39,0	1/1:0,1:1:3:36,3,0	1/1:0,12:12:36:374,36,0	1/1:0,3:3:9:99,9,0	1/1:0,22:22:63:660,63,0	1/1:0,12:12:36:358,36,0	1/1:0,16:16:48:500,48,0	1/1:0,4:4:12:132,12,0	1/1:0,5:5:15:171,15,0	1/1:0,8:8:24:256,24,0	1/1:0,17:17:51:529,51,0	1/1:0,14:14:42:426,42,0	1/1:0,16:16:48:497,48,0	1/1:0,12:12:36:376,36,0	1/1:0,7:7:21:219,21,0	0/0:1,0:1:3:0,3,32	1/1:0,1:1:3:31,3,0	1/1:0,6:6:12:153,12,0	./.:.:.:.:.	1/1:0,4:4:9:106,9,0	1/1:0,3:3:9:88,9,0	1/1:0,5:5:12:139,12,0	1/1:0,3:3:9:97,9,0	1/1:0,1:1:3:31,3,0	1/1:0,2:2:6:61,6,0	1/1:0,3:3:9:96,9,0	1/1:0,1:1:3:32,3,0	1/1:0,4:4:12:131,12,0	1/1:0,2:2:6:63,6,0	1/1:0,2:2:6:64,6,0	1/1:0,8:8:24:248,24,0	0/0:6,0:6:18:0,18,182	0/0:7,0:7:21:0,21,220	./.:.:.:.:.	1/1:0,2:2:6:62,6,0	1/1:0,7:7:21:217,21,0	1/1:0,1:1:3:31,3,0	1/1:0,3:3:9:95,9,0	1/1:0,1:1:3:33,3,0	./.:.:.:.:.	1/1:0,4:4:9:110,9,0	1/1:0,3:3:9:92,9,0	1/1:0,2:2:6:60,6,0	1/1:0,4:4:9:97,9,0	./.:.:.:.:.	1/1:0,2:2:6:65,6,0	1/1:0,3:3:9:94,9,0	1/1:0,4:4:12:122,12,0	1/1:0,2:2:6:55,6,0	1/1:0,2:2:6:65,6,0	1/1:0,1:1:3:31,3,0	1/1:0,4:4:12:122,12,0	1/1:0,1:1:3:34,3,0	0/0:4,0:4:12:0,12,132	1/1:0,1:1:3:34,3,0	1/1:0,3:3:9:95,9,0	1/1:0,4:4:12:132,12,0	1/1:0,6:6:18:182,18,0	1/1:0,2:2:6:59,6,0	0/0:4,0:4:12:0,12,125	./.:.:.:.:.	1/1:0,1:1:3:34,3,0	1/1:0,2:2:6:61,6,0	1/1:0,5:5:15:152,15,0	1/1:0,5:5:15:160,15,0	0/0:9,0:9:24:0,24,255	1/1:0,1:1:3:30,3,0	./.:.:.:.:.	1/1:0,5:5:15:158,15,0	./.:.:.:.:.	./.:.:.:.:.	1/1:0,3:3:9:96,9,0	1/1:0,3:3:9:97,9,0	1/1:0,7:7:21:222,21,0	1/1:0,3:3:9:87,9,0	1/1:0,6:6:18:184,18,0	1/1:0,4:4:12:130,12,0	0/0:2,0:2:6:0,6,58	0/1:5,3:8:71:71,0,126	1/1:0,4:4:12:134,12,0	1/1:0,7:7:21:222,21,0	1/1:0,7:7:21:211,21,0	1/1:0,8:8:24:257,24,0	1/1:0,7:7:21:222,21,0	1/1:0,2:2:6:61,6,0	1/1:0,5:5:15:152,15,0	1/1:0,1:1:3:30,3,0	1/1:0,2:2:6:65,6,0	1/1:0,2:2:6:62,6,0	1/1:0,5:5:15:161,15,0	0/0:6,0:6:18:0,18,189	1/1:0,6:6:15:165,15,0	0/0:5,0:5:15:0,15,154	1/1:0,4:4:12:121,12,0	1/1:0,5:5:12:142,12,0	1/1:0,2:2:6:61,6,0	./.:.:.:.:.	1/1:0,2:2:3:45,3,0	1/1:0,2:2:3:45,3,0	0/0:2,0:2:3:0,3,45	1/1:0,1:1:3:29,3,0	1/1:0,1:1:3:29,3,0	./.:.:.:.:.	./.:.:.:.:.	0/0:28,0:28:84:0,84,958
chr2	25050018	.	C	A	21349.8	.	AC=216;AF=0.885;AN=244;BaseQRankSum=-2.753;DP=820;Dels=0.00;FS=13.399;HaplotypeScore=0.0769;InbreedingCoeff=0.5443;MLEAC=219;MLEAF=0.898;MQ=58.28;MQ0=0;MQRankSum=0.966;QD=29.53;ReadPosRankSum=0.361	GT:AD:DP:GQ:PL	1/1:0,41:41:99:1302,123,0	1/1:0,19:19:57:585,57,0	1/1:0,20:20:57:602,57,0	1/1:0,36:36:99:1083,105,0	1/1:0,8:8:24:258,24,0	1/1:0,14:14:42:440,42,0	0/1:8,4:12:83:83,0,219	1/1:0,3:3:9:99,9,0	1/1:0,3:3:9:98,9,0	1/1:0,14:14:42:436,42,0	1/1:0,3:3:9:97,9,0	0/0:11,0:11:33:0,33,344	1/1:0,9:9:24:262,24,0	./.:.:.:.:.	1/1:0,9:9:27:272,27,0	1/1:0,19:19:54:569,54,0	1/1:0,18:18:54:563,54,0	./.:.:.:.:.	1/1:0,6:6:18:184,18,0	1/1:0,4:4:12:121,12,0	1/1:0,5:5:15:161,15,0	1/1:0,15:15:36:393,36,0	1/1:0,20:20:60:617,60,0	0/0:17,0:17:48:0,48,509	0/0:3,0:3:9:0,9,92	1/1:0,23:23:69:720,69,0	1/1:0,8:8:24:243,24,0	1/1:0,3:3:9:100,9,0	1/1:0,1:1:3:31,3,0	1/1:0,23:23:66:681,66,0	1/1:0,6:6:18:186,18,0	1/1:0,3:3:9:94,9,0	1/1:0,14:14:42:431,42,0	1/1:0,5:5:15:156,15,0	1/1:0,17:17:48:517,48,0	1/1:0,4:4:12:122,12,0	1/1:0,19:19:57:584,57,0	1/1:0,9:9:27:275,27,0	1/1:0,16:16:45:458,45,0	1/1:0,3:3:9:94,9,0	1/1:0,3:3:9:92,9,0	1/1:0,8:8:24:249,24,0	1/1:0,18:18:54:551,54,0	1/1:0,16:16:48:499,48,0	1/1:0,12:12:36:369,36,0	1/1:0,12:12:36:370,36,0	1/1:0,7:7:21:221,21,0	./.:.:.:.:.	1/1:0,2:2:6:61,6,0	1/1:0,7:7:15:183,15,0	1/1:0,1:1:3:30,3,0	1/1:0,4:4:12:121,12,0	1/1:0,3:3:9:91,9,0	1/1:0,5:5:12:142,12,0	1/1:0,2:2:6:63,6,0	./.:.:.:.:.	1/1:0,1:1:3:32,3,0	1/1:0,2:2:6:62,6,0	1/1:0,2:2:6:67,6,0	1/1:0,4:4:12:121,12,0	./.:.:.:.:.	1/1:0,2:2:6:60,6,0	1/1:0,9:9:27:276,27,0	0/0:6,0:6:18:0,18,191	0/0:3,0:3:9:0,9,98	1/1:0,2:2:6:62,6,0	1/1:0,3:3:9:92,9,0	1/1:0,9:9:27:277,27,0	1/1:0,1:1:3:29,3,0	./.:.:.:.:.	1/1:0,1:1:3:30,3,0	./.:.:.:.:.	1/1:0,3:3:9:93,9,0	1/1:0,4:4:12:119,12,0	1/1:0,4:4:12:126,12,0	1/1:0,3:3:9:92,9,0	./.:.:.:.:.	1/1:0,2:2:6:60,6,0	1/1:0,2:2:6:61,6,0	1/1:0,3:3:9:91,9,0	1/1:0,1:1:3:30,3,0	1/1:0,1:1:3:31,3,0	./.:.:.:.:.	1/1:0,4:4:12:126,12,0	1/1:0,1:1:3:31,3,0	0/0:3,0:3:9:0,9,100	1/1:0,2:2:6:60,6,0	1/1:0,4:4:12:121,12,0	1/1:0,5:5:15:152,15,0	1/1:0,7:7:21:226,21,0	1/1:0,3:3:9:97,9,0	0/0:2,0:2:6:0,6,61	1/1:0,1:1:3:32,3,0	1/1:0,1:1:3:30,3,0	1/1:0,2:2:6:67,6,0	1/1:0,5:5:15:155,15,0	1/1:0,4:4:12:122,12,0	0/0:5,0:5:15:0,15,158	1/1:0,3:3:9:96,9,0	./.:.:.:.:.	1/1:0,5:5:15:159,15,0	./.:.:.:.:.	1/1:0,2:2:6:61,6,0	1/1:0,3:3:9:94,9,0	1/1:0,3:3:9:91,9,0	1/1:0,4:4:12:126,12,0	1/1:0,3:3:9:92,9,0	1/1:0,3:3:9:93,9,0	1/1:0,2:2:6:61,6,0	0/0:2,0:2:6:0,6,62	0/1:4,2:6:41:41,0,103	1/1:0,2:2:6:59,6,0	1/1:0,6:6:18:178,18,0	1/1:0,7:7:21:217,21,0	1/1:0,6:6:18:185,18,0	1/1:0,6:6:18:187,18,0	1/1:0,1:1:3:32,3,0	1/1:0,6:6:18:184,18,0	1/1:0,1:1:3:33,3,0	1/1:0,2:2:6:61,6,0	1/1:0,2:2:6:64,6,0	1/1:0,3:3:9:88,9,0	0/0:6,0:6:18:0,18,187	1/1:0,3:3:9:95,9,0	0/0:3,0:3:9:0,9,94	1/1:0,2:2:6:61,6,0	1/1:0,5:5:12:140,12,0	1/1:0,2:2:6:63,6,0	./.:.:.:.:.	1/1:0,2:2:3:45,3,0	1/1:0,2:2:3:45,3,0	0/0:4,0:4:6:0,6,89	1/1:0,1:1:3:32,3,0	./.:.:.:.:.	./.:.:.:.:.	./.:.:.:.:.	0/0:32,0:32:96:0,96,1088
chr2	25050202	.	G	C	21093.5	.	AC=223;AF=0.871;AN=256;BaseQRankSum=-1.157;DP=825;Dels=0.00;FS=4.221;HaplotypeScore=0.0506;InbreedingCoeff=0.5316;MLEAC=226;MLEAF=0.883;MQ=57.52;MQ0=0;MQRankSum=-1.509;QD=29.46;ReadPosRankSum=4.883	GT:AD:DP:GQ:PL	1/1:0,31:31:90:993,90,0	1/1:0,20:20:60:629,60,0	1/1:0,19:19:57:594,57,0	1/1:0,38:38:99:1191,114,0	1/1:0,7:7:21:210,21,0	1/1:0,17:17:48:518,48,0	0/1:8,7:15:99:174,0,200	1/1:0,3:3:9:102,9,0	1/1:0,2:2:6:66,6,0	1/1:0,11:11:33:346,33,0	1/1:0,2:2:6:62,6,0	0/0:16,0:16:48:0,48,494	1/1:0,10:10:30:318,30,0	1/1:0,1:1:3:32,3,0	1/1:0,13:13:36:375,36,0	1/1:0,20:20:60:619,60,0	1/1:0,23:23:63:682,63,0	1/1:0,3:3:9:97,9,0	1/1:0,4:4:12:114,12,0	1/1:0,8:8:24:246,24,0	1/1:0,4:4:12:119,12,0	1/1:0,16:16:45:473,45,0	1/1:0,12:12:36:373,36,0	0/0:21,0:21:60:0,60,649	0/0:3,0:3:9:0,9,96	1/1:0,21:21:63:657,63,0	1/1:0,14:14:39:412,39,0	1/1:0,5:5:15:164,15,0	1/1:0,2:2:6:64,6,0	1/1:0,14:14:39:402,39,0	1/1:0,6:6:18:198,18,0	1/1:0,4:4:12:125,12,0	1/1:0,14:14:42:433,42,0	1/1:0,1:1:3:33,3,0	1/1:0,14:14:42:438,42,0	1/1:0,5:5:15:160,15,0	1/1:0,12:12:36:379,36,0	1/1:0,9:9:27:282,27,0	1/1:0,7:7:21:219,21,0	1/1:0,7:7:18:195,18,0	1/1:0,3:3:9:97,9,0	1/1:0,8:8:24:251,24,0	1/1:0,9:9:27:281,27,0	1/1:0,19:19:57:603,57,0	1/1:0,11:11:33:344,33,0	1/1:0,21:21:48:554,48,0	1/1:0,3:3:9:95,9,0	0/1:1,1:2:25:27,0,25	1/1:0,2:2:6:63,6,0	1/1:0,4:4:12:119,12,0	1/1:0,2:2:6:64,6,0	./.:.:.:.:.	1/1:0,3:3:9:92,9,0	1/1:0,2:2:6:60,6,0	1/1:0,1:1:3:33,3,0	1/1:0,4:4:12:126,12,0	1/1:0,4:4:9:107,9,0	1/1:0,2:2:6:64,6,0	./.:.:.:.:.	1/1:0,1:1:3:32,3,0	./.:.:.:.:.	1/1:0,4:4:12:124,12,0	1/1:0,7:7:21:216,21,0	0/0:2,0:2:6:0,6,61	0/0:9,0:9:24:0,24,269	1/1:0,3:3:9:94,9,0	1/1:0,3:3:9:98,9,0	1/1:0,5:5:15:161,15,0	1/1:0,2:2:6:60,6,0	1/1:0,5:5:15:154,15,0	1/1:0,2:2:6:59,6,0	1/1:0,2:2:6:59,6,0	1/1:0,3:3:9:92,9,0	1/1:0,8:8:21:232,21,0	1/1:0,2:2:6:61,6,0	1/1:0,1:1:3:31,3,0	0/0:1,0:1:3:0,3,31	1/1:0,1:1:3:31,3,0	1/1:0,1:1:3:31,3,0	1/1:0,1:1:3:22,3,0	1/1:0,2:2:3:45,3,0	1/1:0,2:2:6:63,6,0	1/1:0,1:1:3:32,3,0	1/1:0,3:3:9:90,9,0	1/1:0,3:3:9:98,9,0	0/0:5,0:5:12:0,12,129	1/1:0,5:5:12:137,12,0	1/1:0,4:4:12:127,12,0	1/1:0,7:7:21:218,21,0	1/1:0,1:1:3:36,3,0	1/1:0,1:1:3:31,3,0	0/0:4,0:4:12:0,12,130	./.:.:.:.:.	1/1:0,1:1:3:32,3,0	1/1:0,3:3:9:91,9,0	1/1:0,2:2:6:63,6,0	1/1:0,3:3:9:91,9,0	0/0:3,0:3:9:0,9,95	1/1:0,2:2:6:63,6,0	./.:.:.:.:.	1/1:0,8:8:24:255,24,0	./.:.:.:.:.	1/1:0,2:2:6:63,6,0	1/1:0,2:2:6:65,6,0	1/1:0,4:4:12:125,12,0	1/1:0,6:6:15:168,15,0	1/1:0,4:4:12:117,12,0	1/1:0,8:8:21:239,21,0	1/1:0,2:2:6:65,6,0	0/0:6,0:6:18:0,18,189	0/1:4,4:8:91:91,0,109	1/1:0,2:2:6:65,6,0	1/1:0,9:9:27:285,27,0	1/1:0,4:4:12:127,12,0	1/1:0,2:2:6:62,6,0	1/1:0,4:4:12:128,12,0	1/1:0,2:2:6:64,6,0	1/1:0,6:6:18:185,18,0	1/1:0,1:1:3:30,3,0	1/1:0,5:5:15:155,15,0	1/1:0,4:4:12:123,12,0	1/1:0,5:5:15:159,15,0	0/0:3,0:3:9:0,9,97	1/1:0,1:1:3:31,3,0	0/0:3,0:3:9:0,9,91	./.:.:.:.:.	1/1:0,4:4:12:126,12,0	1/1:0,4:4:12:128,12,0	1/1:0,4:4:12:122,12,0	./.:.:.:.:.	./.:.:.:.:.	0/0:4,0:4:9:0,9,108	1/1:0,4:4:6:89,6,0	1/1:0,2:2:3:45,3,0	1/1:0,4:4:6:89,6,0	0/0:2,0:2:3:0,3,45	0/0:27,0:27:81:0,81,917
chr2	25050220	.	T	C	24954.4	.	AC=225;AF=0.872;AN=258;BaseQRankSum=2.460;DP=940;Dels=0.00;FS=5.484;HaplotypeScore=0.0540;InbreedingCoeff=0.5771;MLEAC=228;MLEAF=0.884;MQ=57.99;MQ0=0;MQRankSum=-0.186;QD=30.03;ReadPosRankSum=3.147	GT:AD:DP:GQ:PL	1/1:0,42:42:99:1336,123,0	1/1:0,24:24:72:770,72,0	1/1:0,21:21:63:669,63,0	1/1:0,42:42:99:1299,123,0	1/1:0,13:13:39:420,39,0	1/1:0,20:20:57:607,57,0	0/1:9,9:18:99:223,0,207	1/1:0,5:5:15:165,15,0	1/1:0,3:3:9:101,9,0	1/1:0,14:14:42:442,42,0	1/1:0,3:3:9:86,9,0	0/0:14,0:14:42:0,42,424	1/1:0,16:16:48:505,48,0	./.:.:.:.:.	1/1:0,17:17:51:548,51,0	1/1:0,23:23:69:729,69,0	1/1:0,26:26:69:759,69,0	1/1:0,5:5:15:159,15,0	1/1:0,4:4:12:128,12,0	1/1:0,7:7:21:217,21,0	1/1:0,4:4:12:118,12,0	1/1:0,15:15:45:479,45,0	1/1:0,14:14:39:423,39,0	0/0:20,0:20:57:0,57,625	0/0:3,0:3:9:0,9,97	1/1:0,25:25:75:807,75,0	1/1:0,17:17:48:515,48,0	1/1:0,4:4:12:134,12,0	1/1:0,1:1:3:32,3,0	1/1:0,18:18:54:570,54,0	1/1:0,4:4:12:129,12,0	1/1:0,5:5:15:157,15,0	1/1:0,19:19:57:614,57,0	./.:.:.:.:.	1/1:0,16:16:48:500,48,0	1/1:0,7:7:21:227,21,0	1/1:0,18:18:54:578,54,0	1/1:0,9:9:27:280,27,0	1/1:0,9:9:27:285,27,0	1/1:0,9:9:24:248,24,0	1/1:0,4:4:12:130,12,0	1/1:0,10:10:30:310,30,0	1/1:0,12:12:36:386,36,0	1/1:0,19:19:54:586,54,0	1/1:0,12:12:36:386,36,0	1/1:0,23:23:51:613,51,0	1/1:0,5:5:15:170,15,0	0/1:1,1:2:21:26,0,21	1/1:0,2:2:6:58,6,0	1/1:0,3:3:9:96,9,0	1/1:0,3:3:9:99,9,0	./.:.:.:.:.	1/1:0,5:5:15:160,15,0	1/1:0,2:2:6:62,6,0	1/1:0,2:2:6:64,6,0	1/1:0,2:2:6:64,6,0	1/1:0,4:4:12:123,12,0	1/1:0,4:4:12:130,12,0	./.:.:.:.:.	1/1:0,1:1:3:31,3,0	./.:.:.:.:.	1/1:0,4:4:12:130,12,0	1/1:0,9:9:27:291,27,0	0/0:2,0:2:6:0,6,57	0/0:9,0:9:24:0,24,258	1/1:0,2:2:6:64,6,0	1/1:0,4:4:12:128,12,0	1/1:0,6:6:18:195,18,0	1/1:0,2:2:6:65,6,0	1/1:0,5:5:12:122,12,0	1/1:0,4:4:12:127,12,0	1/1:0,3:3:9:93,9,0	1/1:0,2:2:6:65,6,0	1/1:0,6:6:18:185,18,0	1/1:0,4:4:12:128,12,0	1/1:0,2:2:6:61,6,0	0/0:4,0:4:12:0,12,127	1/1:0,4:4:12:131,12,0	1/1:0,2:2:6:59,6,0	1/1:0,2:2:6:61,6,0	1/1:0,2:2:3:45,3,0	1/1:0,1:1:3:31,3,0	1/1:0,2:2:6:66,6,0	1/1:0,3:3:9:95,9,0	1/1:0,4:4:12:128,12,0	0/0:4,0:4:12:0,12,123	1/1:0,5:5:12:139,12,0	1/1:0,4:4:9:97,9,0	1/1:0,7:7:21:220,21,0	1/1:0,3:3:9:101,9,0	1/1:0,2:2:6:62,6,0	0/0:4,0:4:12:0,12,126	1/1:0,1:1:3:34,3,0	1/1:0,1:1:3:33,3,0	1/1:0,3:3:9:96,9,0	1/1:0,3:3:6:62,6,0	1/1:0,2:2:6:65,6,0	0/0:4,0:4:12:0,12,126	1/1:0,2:2:6:62,6,0	./.:.:.:.:.	1/1:0,9:9:27:292,27,0	1/1:0,1:1:3:32,3,0	1/1:0,3:3:9:96,9,0	1/1:0,2:2:6:61,6,0	1/1:0,5:5:15:162,15,0	1/1:0,6:6:15:174,15,0	1/1:0,6:6:18:180,18,0	1/1:0,10:10:27:303,27,0	1/1:0,1:1:3:33,3,0	0/0:6,0:6:18:0,18,175	0/1:2,4:6:33:99,0,33	1/1:0,1:1:3:33,3,0	1/1:0,8:8:21:220,21,0	1/1:0,3:3:9:96,9,0	1/1:0,3:3:9:96,9,0	1/1:0,7:7:21:232,21,0	1/1:0,3:3:9:99,9,0	1/1:0,4:4:12:129,12,0	1/1:0,1:1:3:31,3,0	1/1:0,6:6:18:181,18,0	1/1:0,3:3:9:93,9,0	1/1:0,4:4:12:127,12,0	0/0:4,0:4:12:0,12,126	1/1:0,1:1:3:31,3,0	0/0:4,0:4:12:0,12,122	1/1:0,1:1:3:28,3,0	1/1:0,3:3:9:95,9,0	1/1:0,2:2:6:61,6,0	1/1:0,4:4:12:126,12,0	./.:.:.:.:.	./.:.:.:.:.	0/0:4,0:4:9:0,9,106	1/1:0,4:4:6:89,6,0	1/1:0,2:2:3:45,3,0	1/1:0,4:4:6:89,6,0	0/0:4,0:4:6:0,6,89	0/0:23,0:23:69:0,69,775
chr2	25050275	.	T	C	26403.8	.	AC=226;AF=0.869;AN=260;BaseQRankSum=4.883;DP=993;Dels=0.00;FS=1.578;HaplotypeScore=0.0869;InbreedingCoeff=0.6229;MLEAC=230;MLEAF=0.885;MQ=58.46;MQ0=0;MQRankSum=-1.836;QD=29.97;ReadPosRankSum=-0.884	GT:AD:DP:GQ:PL	1/1:0,50:50:99:1621,147,0	1/1:0,24:24:72:779,72,0	1/1:0,21:21:63:675,63,0	1/1:0,40:40:99:1295,120,0	1/1:0,14:14:42:441,42,0	1/1:0,18:18:54:568,54,0	0/1:12,6:18:99:135,0,284	1/1:0,5:5:15:162,15,0	1/1:0,2:2:6:65,6,0	1/1:0,18:18:54:576,54,0	1/1:0,3:3:9:90,9,0	0/0:11,0:11:33:0,33,336	1/1:0,21:21:63:672,63,0	./.:.:.:.:.	1/1:0,16:16:48:505,48,0	1/1:0,25:25:75:787,75,0	1/1:0,20:20:57:614,57,0	1/1:0,3:3:9:102,9,0	1/1:0,15:15:33:402,33,0	1/1:0,10:10:30:311,30,0	1/1:0,4:4:12:122,12,0	1/1:0,11:11:33:339,33,0	1/1:0,8:8:21:238,21,0	0/0:19,0:19:57:0,57,577	0/0:1,0:1:3:0,3,31	1/1:0,24:24:72:768,72,0	1/1:0,15:15:42:455,42,0	1/1:0,1:1:3:33,3,0	1/1:0,3:3:9:100,9,0	1/1:0,13:13:39:409,39,0	1/1:0,6:6:18:174,18,0	1/1:0,6:6:18:189,18,0	1/1:0,16:16:45:493,45,0	1/1:0,4:4:12:133,12,0	1/1:0,15:15:42:440,42,0	1/1:0,9:9:27:275,27,0	1/1:0,15:15:42:456,42,0	1/1:0,8:8:24:255,24,0	1/1:0,11:11:33:339,33,0	1/1:0,6:6:18:175,18,0	1/1:0,3:3:9:99,9,0	1/1:0,11:11:33:350,33,0	1/1:0,17:17:48:522,48,0	1/1:0,26:26:72:794,72,0	1/1:0,23:23:60:680,60,0	1/1:0,23:23:63:695,63,0	1/1:0,5:5:15:161,15,0	0/0:3,0:3:9:0,9,95	1/1:0,1:1:3:33,3,0	1/1:0,7:7:21:219,21,0	1/1:0,3:3:9:95,9,0	1/1:0,1:1:3:23,3,0	1/1:0,3:3:9:96,9,0	1/1:0,1:1:3:34,3,0	1/1:0,7:7:18:207,18,0	1/1:0,1:1:3:31,3,0	1/1:0,2:2:6:61,6,0	1/1:0,3:3:9:94,9,0	./.:.:.:.:.	1/1:0,4:4:12:125,12,0	./.:.:.:.:.	1/1:0,2:2:6:61,6,0	1/1:0,5:5:15:158,15,0	0/0:4,0:4:12:0,12,123	0/0:7,0:7:18:0,18,205	./.:.:.:.:.	1/1:0,5:5:15:160,15,0	1/1:0,4:4:12:130,12,0	1/1:0,3:3:9:95,9,0	1/1:0,2:2:6:66,6,0	1/1:0,5:5:15:159,15,0	1/1:0,2:2:6:65,6,0	1/1:0,4:4:12:118,12,0	1/1:0,5:5:15:160,15,0	1/1:0,2:2:6:61,6,0	1/1:0,2:2:6:67,6,0	0/0:6,0:6:12:0,12,139	1/1:0,4:4:12:126,12,0	1/1:0,2:2:6:63,6,0	1/1:0,1:1:3:32,3,0	1/1:0,1:1:3:24,3,0	1/1:0,1:1:3:31,3,0	1/1:0,7:7:21:208,21,0	1/1:0,4:4:12:125,12,0	1/1:0,3:3:9:94,9,0	0/0:2,0:2:6:0,6,62	1/1:0,6:6:18:185,18,0	1/1:0,4:4:12:119,12,0	1/1:0,10:10:27:298,27,0	1/1:0,9:9:27:268,27,0	1/1:0,3:3:9:93,9,0	0/0:6,0:6:18:0,18,189	1/1:0,2:2:6:63,6,0	1/1:0,3:3:9:97,9,0	1/1:0,2:2:6:61,6,0	1/1:0,6:6:18:177,18,0	1/1:0,2:2:6:54,6,0	0/0:2,0:2:6:0,6,65	1/1:0,7:7:21:217,21,0	./.:.:.:.:.	1/1:0,5:5:15:155,15,0	1/1:0,2:2:6:65,6,0	1/1:0,4:4:12:131,12,0	1/1:0,2:2:6:66,6,0	1/1:0,4:4:12:125,12,0	1/1:0,5:5:15:158,15,0	1/1:0,6:6:18:177,18,0	1/1:0,9:9:27:290,27,0	1/1:0,4:4:12:111,12,0	0/0:6,0:6:12:0,12,151	0/1:4,1:5:18:18,0,108	1/1:0,4:4:12:113,12,0	1/1:0,5:5:15:157,15,0	1/1:0,2:2:6:65,6,0	1/1:0,6:6:18:190,18,0	1/1:0,9:9:27:287,27,0	1/1:0,8:8:21:231,21,0	1/1:0,7:7:21:220,21,0	1/1:0,1:1:3:22,3,0	1/1:0,7:7:21:216,21,0	1/1:0,3:3:9:103,9,0	1/1:0,3:3:9:96,9,0	0/0:6,0:6:18:0,18,184	1/1:0,2:2:6:65,6,0	0/0:5,0:5:15:0,15,156	1/1:0,3:3:9:96,9,0	1/1:0,1:1:3:31,3,0	1/1:0,2:2:6:62,6,0	1/1:0,3:3:9:97,9,0	./.:.:.:.:.	./.:.:.:.:.	0/0:8,0:8:15:0,15,196	1/1:0,4:4:9:108,9,0	1/1:0,2:2:3:45,3,0	1/1:0,6:6:9:134,9,0	0/0:2,0:2:3:0,3,45	0/0:24,0:24:72:0,72,780
chr2	25050288	.	C	T	24727.2	.	AC=224;AF=0.862;AN=260;BaseQRankSum=-2.945;DP=983;Dels=0.00;FS=6.101;HaplotypeScore=0.0945;InbreedingCoeff=0.6452;MLEAC=227;MLEAF=0.873;MQ=58.32;MQ0=0;MQRankSum=2.159;QD=28.65;ReadPosRankSum=0.731	GT:AD:DP:GQ:PL	1/1:0,53:53:99:1692,159,0	1/1:0,21:22:63:632,63,0	1/1:0,19:19:54:544,54,0	1/1:0,30:30:90:911,90,0	1/1:0,14:14:42:432,42,0	1/1:0,19:19:57:560,57,0	0/1:13,7:20:99:149,0,327	1/1:0,5:5:15:162,15,0	1/1:0,1:1:3:30,3,0	1/1:0,19:19:57:577,57,0	1/1:0,3:3:9:86,9,0	0/0:11,0:11:33:0,33,352	1/1:0,19:19:57:581,57,0	1/1:0,1:1:3:29,3,0	1/1:0,17:17:51:523,51,0	1/1:0,25:25:72:735,72,0	1/1:0,15:15:45:447,45,0	1/1:0,4:4:12:127,12,0	1/1:0,11:11:24:285,24,0	1/1:0,8:8:24:232,24,0	1/1:0,4:4:12:119,12,0	1/1:0,11:11:33:352,33,0	1/1:0,10:10:24:273,24,0	0/0:18,0:18:54:0,54,569	0/0:1,0:1:3:0,3,30	1/1:0,27:27:81:809,81,0	1/1:0,12:12:33:345,33,0	1/1:0,1:1:3:31,3,0	1/1:0,3:3:9:94,9,0	1/1:0,17:17:51:519,51,0	1/1:0,9:9:27:267,27,0	1/1:0,6:6:18:199,18,0	1/1:1,15:16:18:430,18,0	1/1:0,4:4:12:127,12,0	1/1:0,15:15:42:434,42,0	1/1:0,7:7:21:209,21,0	1/1:0,16:16:45:469,45,0	1/1:0,8:8:24:238,24,0	1/1:0,11:11:33:325,33,0	1/1:0,5:5:15:136,15,0	1/1:0,5:5:15:160,15,0	1/1:0,14:14:42:419,42,0	1/1:0,16:16:42:459,42,0	1/1:0,27:27:75:799,75,0	1/1:0,20:20:51:558,51,0	1/1:0,22:22:60:640,60,0	1/1:0,6:6:18:183,18,0	0/0:3,0:3:9:0,9,94	./.:.:.:.:.	1/1:0,4:4:12:117,12,0	1/1:0,3:3:9:89,9,0	1/1:0,1:1:3:30,3,0	1/1:0,3:3:9:91,9,0	1/1:0,3:3:9:89,9,0	0/1:1,5:6:13:138,0,13	1/1:0,1:1:3:32,3,0	1/1:0,2:2:6:60,6,0	1/1:0,3:3:9:90,9,0	./.:.:.:.:.	1/1:0,4:4:12:121,12,0	./.:.:.:.:.	1/1:0,4:4:12:120,12,0	1/1:0,6:6:18:186,18,0	0/0:4,0:4:12:0,12,124	0/0:5,0:5:12:0,12,140	1/1:0,1:1:3:29,3,0	1/1:0,3:3:9:92,9,0	1/1:0,3:3:9:86,9,0	1/1:0,2:2:6:58,6,0	1/1:0,1:1:3:32,3,0	1/1:0,4:4:12:118,12,0	1/1:0,3:3:9:95,9,0	1/1:0,5:5:15:158,15,0	1/1:0,5:5:15:148,15,0	1/1:0,2:2:6:57,6,0	1/1:0,1:1:3:32,3,0	0/0:7,0:7:15:0,15,168	1/1:0,4:4:12:124,12,0	1/1:0,2:2:6:63,6,0	1/1:0,1:1:3:31,3,0	1/1:0,2:2:6:56,6,0	./.:.:.:.:.	1/1:0,8:8:24:229,24,0	1/1:0,4:4:12:129,12,0	1/1:0,2:2:6:62,6,0	0/0:4,0:4:12:0,12,121	1/1:0,6:6:18:181,18,0	1/1:0,5:5:15:153,15,0	1/1:0,7:7:18:200,18,0	1/1:0,9:9:27:266,27,0	1/1:0,2:2:6:65,6,0	0/0:6,0:6:18:0,18,188	1/1:0,2:2:6:59,6,0	1/1:0,3:3:9:96,9,0	1/1:0,2:2:6:65,6,0	1/1:0,6:6:18:168,18,0	1/1:0,3:3:9:82,9,0	0/0:2,0:2:6:0,6,63	1/1:0,5:5:15:153,15,0	./.:.:.:.:.	1/1:0,5:5:15:146,15,0	1/1:0,2:2:6:62,6,0	1/1:0,4:4:12:118,12,0	1/1:0,2:2:6:64,6,0	1/1:0,2:2:6:63,6,0	1/1:0,5:5:15:155,15,0	1/1:0,5:5:15:140,15,0	1/1:0,9:9:27:275,27,0	1/1:0,4:4:12:119,12,0	0/0:7,0:7:15:0,15,177	0/0:4,0:4:12:0,12,123	1/1:0,4:4:12:119,12,0	1/1:0,4:4:12:126,12,0	1/1:0,2:2:6:58,6,0	1/1:0,6:6:15:164,15,0	1/1:0,8:8:24:238,24,0	1/1:0,7:7:18:200,18,0	1/1:0,9:9:27:269,27,0	1/1:0,2:2:3:29,3,0	1/1:0,6:6:18:184,18,0	1/1:0,4:4:9:106,9,0	1/1:0,4:4:12:126,12,0	0/0:9,0:9:27:0,27,275	1/1:0,3:3:9:88,9,0	0/0:6,0:6:18:0,18,193	1/1:0,3:3:9:90,9,0	1/1:0,2:2:6:61,6,0	1/1:0,1:1:3:31,3,0	1/1:0,6:6:15:173,15,0	./.:.:.:.:.	./.:.:.:.:.	0/0:8,0:8:15:0,15,197	1/1:0,4:4:9:105,9,0	1/1:0,4:4:9:103,9,0	1/1:0,6:6:9:134,9,0	0/0:2,0:2:3:0,3,45	0/0:23,0:23:69:0,69,761
chr2	25050300	.	G	C	27567.7	.	AC=225;AF=0.865;AN=260;BaseQRankSum=1.916;DP=1022;Dels=0.00;FS=0.358;HaplotypeScore=0.1142;InbreedingCoeff=0.6717;MLEAC=229;MLEAF=0.881;MQ=58.56;MQ0=0;MQRankSum=0.526;QD=30.16;ReadPosRankSum=-2.232	GT:AD:DP:GQ:PL	1/1:0,52:52:99:1715,153,0	1/1:0,26:26:78:840,78,0	1/1:0,21:21:63:666,63,0	1/1:0,30:30:90:961,90,0	1/1:0,14:14:42:455,42,0	1/1:0,18:18:54:570,54,0	0/1:12,9:21:99:202,0,308	1/1:0,3:3:9:97,9,0	1/1:0,1:1:3:32,3,0	1/1:0,20:20:60:623,60,0	1/1:0,3:3:9:87,9,0	0/0:9,0:9:24:0,24,257	1/1:0,21:21:63:669,63,0	1/1:0,1:1:3:31,3,0	1/1:0,18:18:54:576,54,0	1/1:0,27:27:81:866,81,0	1/1:0,16:16:48:510,48,0	1/1:0,2:2:6:65,6,0	1/1:0,13:13:30:361,30,0	1/1:0,7:7:21:226,21,0	1/1:0,3:3:9:90,9,0	1/1:0,10:10:30:324,30,0	1/1:0,11:11:27:304,27,0	0/0:16,0:16:48:0,48,514	0/0:2,0:2:6:0,6,65	1/1:0,32:32:96:1020,96,0	1/1:0,14:14:39:428,39,0	1/1:0,1:1:3:33,3,0	1/1:0,3:3:9:95,9,0	1/1:0,20:20:57:623,57,0	1/1:0,9:9:27:266,27,0	1/1:0,5:5:15:173,15,0	1/1:0,15:15:42:466,42,0	1/1:0,4:4:12:135,12,0	1/1:0,12:12:33:355,33,0	1/1:0,6:6:18:167,18,0	1/1:0,21:22:57:616,57,0	1/1:0,11:11:33:344,33,0	1/1:0,15:15:45:483,45,0	1/1:0,5:5:15:136,15,0	1/1:0,4:4:12:131,12,0	1/1:0,15:15:45:485,45,0	1/1:0,18:19:48:547,48,0	1/1:0,26:26:75:824,75,0	1/1:0,21:21:54:620,54,0	1/1:0,26:26:72:801,72,0	1/1:0,10:10:30:314,30,0	0/0:2,0:2:6:0,6,63	./.:.:.:.:.	1/1:0,6:6:18:195,18,0	1/1:0,2:2:6:65,6,0	1/1:0,1:1:3:32,3,0	1/1:0,4:4:12:132,12,0	1/1:0,4:4:12:124,12,0	1/1:0,5:5:15:163,15,0	1/1:0,1:1:3:32,3,0	1/1:0,4:4:12:135,12,0	1/1:0,4:4:12:131,12,0	./.:.:.:.:.	1/1:0,4:4:12:127,12,0	./.:.:.:.:.	1/1:0,4:4:12:122,12,0	1/1:0,6:6:18:191,18,0	0/0:6,0:6:15:0,15,170	0/0:4,0:4:9:0,9,108	1/1:0,1:1:3:34,3,0	1/1:0,2:2:6:65,6,0	1/1:0,3:3:9:100,9,0	1/1:0,2:2:6:66,6,0	1/1:0,1:1:3:32,3,0	1/1:0,4:4:12:131,12,0	1/1:0,3:3:9:97,9,0	1/1:0,4:4:12:130,12,0	1/1:0,6:6:18:193,18,0	1/1:0,3:3:9:99,9,0	1/1:0,1:1:3:35,3,0	0/0:5,0:5:12:0,12,138	1/1:0,5:5:15:158,15,0	1/1:0,2:2:6:65,6,0	1/1:0,2:2:6:66,6,0	1/1:0,2:2:6:61,6,0	./.:.:.:.:.	1/1:0,7:7:21:209,21,0	1/1:0,5:5:15:162,15,0	1/1:0,2:2:6:60,6,0	0/0:4,0:4:12:0,12,129	1/1:0,7:7:18:203,18,0	1/1:0,6:6:18:186,18,0	1/1:0,6:6:18:194,18,0	1/1:0,7:7:21:207,21,0	1/1:0,3:3:9:97,9,0	0/0:6,0:6:18:0,18,188	1/1:0,3:3:9:96,9,0	1/1:0,3:3:9:97,9,0	1/1:0,2:2:6:65,6,0	1/1:0,4:4:12:108,12,0	1/1:0,4:4:12:116,12,0	0/0:1,0:1:3:0,3,32	1/1:0,5:5:15:160,15,0	./.:.:.:.:.	1/1:0,6:6:18:188,18,0	1/1:0,2:2:6:61,6,0	1/1:0,5:5:15:160,15,0	1/1:0,1:1:3:32,3,0	1/1:0,2:2:6:65,6,0	1/1:0,5:5:15:162,15,0	1/1:0,3:3:9:79,9,0	1/1:0,8:8:24:253,24,0	1/1:0,5:5:15:152,15,0	0/0:6,0:6:15:0,15,169	0/0:5,0:5:15:0,15,155	1/1:0,5:5:15:152,15,0	1/1:0,3:3:9:97,9,0	1/1:0,5:5:15:159,15,0	1/1:0,7:7:18:203,18,0	1/1:0,9:9:27:293,27,0	1/1:0,7:7:18:203,18,0	1/1:0,8:8:24:253,24,0	1/1:0,3:3:6:69,6,0	1/1:0,6:6:18:192,18,0	1/1:0,4:4:9:110,9,0	1/1:0,3:3:9:94,9,0	0/0:8,0:8:24:0,24,256	1/1:0,4:4:12:132,12,0	0/0:5,0:5:15:0,15,156	1/1:0,5:5:12:143,12,0	1/1:0,2:2:6:63,6,0	1/1:0,1:1:3:32,3,0	1/1:0,6:6:15:175,15,0	./.:.:.:.:.	./.:.:.:.:.	0/0:8,0:8:15:0,15,198	1/1:0,4:4:9:108,9,0	1/1:0,5:5:9:120,9,0	1/1:0,6:6:9:134,9,0	0/0:2,0:2:3:0,3,45	0/0:19,0:19:57:0,57,646
chr2	25050312	.	T	C	24673	.	AC=217;AF=0.861;AN=252;BaseQRankSum=-3.032;DP=976;Dels=0.00;FS=0.000;HaplotypeScore=0.1084;InbreedingCoeff=0.6547;MLEAC=220;MLEAF=0.873;MQ=58.67;MQ0=0;MQRankSum=1.426;QD=28.72;ReadPosRankSum=-1.700	GT:AD:DP:GQ:PL	1/1:0,49:49:99:1523,144,0	1/1:0,24:24:69:711,69,0	1/1:0,19:19:54:569,54,0	1/1:0,33:33:96:986,96,0	1/1:0,16:16:36:411,36,0	1/1:0,17:17:48:495,48,0	0/1:10,8:18:99:179,0,249	1/1:0,3:3:9:92,9,0	./.:.:.:.:.	1/1:0,23:23:69:711,69,0	1/1:0,5:5:15:144,15,0	0/0:13,0:13:33:0,33,343	1/1:0,18:18:54:549,54,0	1/1:0,2:2:6:57,6,0	1/1:0,17:17:51:518,51,0	1/1:0,23:23:69:692,69,0	1/1:0,15:15:45:445,45,0	1/1:0,2:2:6:62,6,0	1/1:0,12:12:30:331,30,0	1/1:0,6:6:18:184,18,0	1/1:0,3:3:9:79,9,0	1/1:0,10:10:30:303,30,0	1/1:0,8:8:21:229,21,0	0/0:16,0:16:48:0,48,489	0/0:4,0:4:12:0,12,122	1/1:0,33:33:99:1010,99,0	1/1:0,13:13:33:351,33,0	./.:.:.:.:.	1/1:0,2:2:6:61,6,0	1/1:0,19:19:51:550,51,0	1/1:0,8:8:24:223,24,0	1/1:0,6:6:18:189,18,0	1/1:0,14:14:39:412,39,0	1/1:0,4:4:12:124,12,0	1/1:0,11:11:33:330,33,0	1/1:0,4:4:12:110,12,0	1/1:0,19:19:48:526,48,0	1/1:0,11:11:33:336,33,0	1/1:0,16:16:45:472,45,0	1/1:0,4:4:12:112,12,0	1/1:0,5:5:15:162,15,0	1/1:0,16:16:45:477,45,0	1/1:0,17:17:48:492,48,0	1/1:0,25:25:72:761,72,0	1/1:0,18:18:51:545,51,0	1/1:0,25:25:69:750,69,0	1/1:0,9:9:24:257,24,0	0/0:1,0:1:3:0,3,32	./.:.:.:.:.	1/1:0,4:4:12:122,12,0	1/1:0,1:1:3:32,3,0	1/1:0,1:1:3:31,3,0	1/1:0,3:3:9:87,9,0	1/1:0,4:4:12:123,12,0	1/1:0,5:5:12:136,12,0	1/1:0,3:3:9:83,9,0	1/1:0,3:3:9:95,9,0	1/1:0,2:2:6:65,6,0	./.:.:.:.:.	1/1:0,5:5:15:158,15,0	./.:.:.:.:.	1/1:0,3:3:9:88,9,0	1/1:0,4:4:12:118,12,0	0/0:6,0:6:15:0,15,173	0/0:4,0:4:9:0,9,106	1/1:0,1:1:3:31,3,0	1/1:0,1:1:3:29,3,0	1/1:0,2:2:6:60,6,0	1/1:0,1:1:3:31,3,0	1/1:0,2:2:6:63,6,0	1/1:0,1:1:3:30,3,0	1/1:0,2:2:6:61,6,0	1/1:0,5:5:15:157,15,0	1/1:0,5:5:15:155,15,0	1/1:0,2:2:6:62,6,0	1/1:0,1:1:3:32,3,0	0/0:7,0:7:15:0,15,178	1/1:0,2:2:6:61,6,0	./.:.:.:.:.	./.:.:.:.:.	1/1:0,2:2:3:30,3,0	1/1:0,1:1:3:31,3,0	1/1:0,6:6:18:170,18,0	1/1:0,5:5:15:159,15,0	1/1:0,1:1:3:33,3,0	0/0:4,0:4:12:0,12,128	1/1:0,9:9:24:268,24,0	1/1:0,6:6:18:178,18,0	1/1:0,6:6:18:189,18,0	1/1:0,7:7:21:208,21,0	1/1:0,3:3:9:95,9,0	0/0:6,0:6:18:0,18,185	1/1:0,3:3:9:95,9,0	1/1:0,3:3:9:93,9,0	1/1:0,1:1:3:32,3,0	1/1:0,3:3:9:75,9,0	1/1:0,6:6:18:173,18,0	0/0:1,0:1:3:0,3,30	1/1:0,7:7:21:223,21,0	./.:.:.:.:.	1/1:0,7:7:21:206,21,0	1/1:0,1:1:3:32,3,0	1/1:0,4:4:12:118,12,0	1/1:0,1:1:3:31,3,0	1/1:0,1:1:3:30,3,0	1/1:0,4:4:12:120,12,0	1/1:0,3:3:9:72,9,0	1/1:0,7:7:21:214,21,0	1/1:0,5:5:15:143,15,0	0/0:7,0:7:18:0,18,204	0/0:5,0:5:15:0,15,160	1/1:0,5:5:15:146,15,0	1/1:0,5:5:15:153,15,0	1/1:0,7:7:21:207,21,0	1/1:0,7:7:15:182,15,0	1/1:0,8:8:24:247,24,0	1/1:0,4:4:12:126,12,0	1/1:0,8:8:21:225,21,0	1/1:0,3:3:9:90,9,0	1/1:0,6:6:18:183,18,0	1/1:0,4:4:9:106,9,0	1/1:0,3:3:9:92,9,0	0/0:7,0:7:21:0,21,221	1/1:0,5:5:15:154,15,0	0/0:4,0:4:12:0,12,121	1/1:0,5:5:12:124,12,0	1/1:0,4:4:12:122,12,0	./.:.:.:.:.	1/1:0,7:7:18:198,18,0	./.:.:.:.:.	./.:.:.:.:.	0/0:6,0:6:12:0,12,153	1/1:0,3:3:6:75,6,0	1/1:0,6:6:9:134,9,0	1/1:0,2:2:3:45,3,0	0/0:2,0:2:3:0,3,45	0/0:22,0:22:66:0,66,756
chr2	25050554	.	C	T	24231.4	.	AC=231;AF=0.875;AN=264;BaseQRankSum=-0.392;DP=921;Dels=0.00;FS=11.838;HaplotypeScore=0.0303;InbreedingCoeff=0.5045;MLEAC=235;MLEAF=0.890;MQ=58.30;MQ0=0;MQRankSum=0.258;QD=29.44;ReadPosRankSum=1.205	GT:AD:DP:GQ:PL	1/1:0,60:60:99:1875,180,0	1/1:0,15:15:45:455,45,0	1/1:0,12:12:36:361,36,0	1/1:0,40:40:99:1215,120,0	1/1:0,10:10:30:313,30,0	1/1:0,13:13:39:384,39,0	0/1:9,12:21:99:285,0,211	1/1:0,2:2:6:61,6,0	1/1:0,3:3:9:98,9,0	1/1:0,17:17:51:529,51,0	1/1:0,1:1:3:32,3,0	0/0:24,0:24:66:0,66,714	1/1:0,12:12:36:372,36,0	1/1:0,2:2:6:63,6,0	1/1:0,21:21:63:653,63,0	1/1:0,15:15:45:455,45,0	1/1:0,19:19:57:586,57,0	1/1:0,2:2:6:63,6,0	1/1:0,11:11:30:317,30,0	1/1:0,4:4:12:121,12,0	1/1:0,4:4:12:130,12,0	1/1:0,13:13:36:363,36,0	1/1:0,27:27:78:818,78,0	0/0:23,0:23:69:0,69,698	0/0:4,0:4:12:0,12,124	1/1:0,22:22:66:676,66,0	1/1:0,12:12:36:373,36,0	1/1:0,2:2:6:63,6,0	1/1:0,1:1:3:34,3,0	1/1:0,22:22:66:676,66,0	1/1:0,4:4:12:128,12,0	1/1:0,4:4:12:124,12,0	1/1:0,10:10:30:299,30,0	1/1:0,3:3:9:89,9,0	1/1:0,16:16:45:460,45,0	1/1:0,2:2:6:64,6,0	1/1:0,15:15:45:466,45,0	1/1:0,12:12:36:379,36,0	1/1:0,19:19:57:566,57,0	1/1:0,8:8:24:249,24,0	1/1:0,6:6:18:194,18,0	1/1:0,17:17:51:526,51,0	1/1:0,15:15:42:447,42,0	1/1:0,17:17:45:490,45,0	1/1:0,18:18:54:560,54,0	1/1:0,15:15:45:462,45,0	1/1:0,12:12:33:357,33,0	0/1:2,1:3:24:24,0,56	./.:.:.:.:.	1/1:0,9:9:27:275,27,0	1/1:0,3:3:9:92,9,0	1/1:0,1:1:3:30,3,0	1/1:0,5:5:15:154,15,0	1/1:0,1:1:3:31,3,0	1/1:0,3:3:9:97,9,0	./.:.:.:.:.	1/1:0,4:4:12:128,12,0	1/1:0,3:3:9:92,9,0	1/1:0,1:1:3:30,3,0	1/1:0,6:6:18:189,18,0	1/1:0,3:3:9:94,9,0	1/1:0,4:4:12:125,12,0	1/1:0,5:5:12:135,12,0	0/0:2,0:2:6:0,6,60	0/0:4,0:4:12:0,12,129	1/1:0,1:1:3:32,3,0	1/1:0,4:4:12:122,12,0	1/1:0,5:5:15:153,15,0	1/1:0,6:6:18:184,18,0	1/1:0,2:2:6:57,6,0	1/1:0,2:2:6:61,6,0	1/1:0,3:3:9:94,9,0	1/1:0,2:2:6:63,6,0	1/1:0,6:6:15:169,15,0	1/1:0,5:5:15:154,15,0	1/1:0,2:2:6:63,6,0	0/0:2,0:2:3:0,3,45	1/1:0,1:1:3:30,3,0	./.:.:.:.:.	1/1:0,2:2:6:59,6,0	1/1:0,2:2:6:65,6,0	1/1:0,1:1:3:30,3,0	1/1:0,5:5:15:158,15,0	1/1:0,2:2:6:62,6,0	1/1:0,4:4:12:122,12,0	0/0:3,0:3:9:0,9,92	1/1:0,5:5:15:158,15,0	1/1:0,2:2:6:60,6,0	1/1:0,2:2:6:63,6,0	1/1:0,1:1:3:32,3,0	1/1:0,1:1:3:29,3,0	0/0:7,0:7:21:0,21,215	1/1:0,4:4:12:124,12,0	1/1:0,1:1:3:32,3,0	1/1:0,1:1:3:31,3,0	1/1:0,3:3:9:92,9,0	1/1:0,5:5:15:145,15,0	0/0:1,0:1:3:0,3,31	1/1:0,2:2:6:62,6,0	./.:.:.:.:.	1/1:0,5:5:15:153,15,0	1/1:0,1:1:3:30,3,0	1/1:0,8:8:24:248,24,0	1/1:0,1:1:3:32,3,0	1/1:0,2:2:6:65,6,0	1/1:0,2:2:6:63,6,0	1/1:0,2:2:6:63,6,0	1/1:0,6:6:18:186,18,0	1/1:0,3:3:9:85,9,0	0/0:2,0:2:6:0,6,63	0/1:2,2:4:49:49,0,51	1/1:0,3:3:9:86,9,0	1/1:0,9:9:27:280,27,0	1/1:0,6:6:18:182,18,0	1/1:0,3:3:9:95,9,0	1/1:0,5:5:15:156,15,0	1/1:0,3:3:9:89,9,0	1/1:0,3:3:9:92,9,0	1/1:0,1:1:3:32,3,0	1/1:0,5:5:15:153,15,0	1/1:0,1:1:3:30,3,0	1/1:0,11:11:33:347,33,0	0/0:5,0:5:15:0,15,154	1/1:0,2:2:6:61,6,0	0/0:4,0:4:12:0,12,124	1/1:0,6:6:18:183,18,0	1/1:0,6:6:18:189,18,0	1/1:0,3:3:9:97,9,0	1/1:0,1:1:3:30,3,0	1/1:0,2:2:3:45,3,0	1/1:0,2:2:3:30,3,0	0/0:2,0:2:3:0,3,45	1/1:0,6:6:12:150,12,0	1/1:0,2:2:3:45,3,0	./.:.:.:.:.	0/0:2,0:2:3:0,3,45	0/0:12,0:12:36:0,36,398
chr2	25050588	.	G	T	25172.5	.	AC=226;AF=0.876;AN=258;BaseQRankSum=0.977;DP=943;Dels=0.00;FS=4.306;HaplotypeScore=0.0343;InbreedingCoeff=0.5413;MLEAC=229;MLEAF=0.888;MQ=58.47;MQ0=1;MQRankSum=0.207;QD=29.79;ReadPosRankSum=-3.704	GT:AD:DP:GQ:PL	1/1:0,49:49:99:1538,147,0	1/1:0,17:17:51:543,51,0	1/1:0,11:11:33:356,33,0	1/1:0,47:47:99:1468,141,0	1/1:0,10:10:30:316,30,0	1/1:0,19:19:57:587,57,0	0/1:8,7:15:99:186,0,187	1/1:0,1:1:3:33,3,0	1/1:0,1:1:3:32,3,0	1/1:0,15:15:45:481,45,0	1/1:0,1:1:3:32,3,0	0/0:20,0:20:54:0,54,578	1/1:0,11:11:33:346,33,0	1/1:0,2:2:6:61,6,0	1/1:0,23:23:69:724,69,0	1/1:0,13:13:39:410,39,0	1/1:0,22:22:63:662,63,0	1/1:0,3:3:9:92,9,0	1/1:0,11:11:33:352,33,0	1/1:0,8:8:24:253,24,0	1/1:0,2:2:6:64,6,0	1/1:0,12:12:33:335,33,0	1/1:0,34:34:81:943,81,0	0/0:17,0:17:48:0,48,503	0/0:6,0:6:18:0,18,201	1/1:0,20:20:60:636,60,0	1/1:0,11:11:33:348,33,0	1/1:0,1:1:3:35,3,0	1/1:0,1:1:3:32,3,0	1/1:0,24:24:66:712,66,0	1/1:0,3:3:9:103,9,0	1/1:0,6:6:18:195,18,0	1/1:0,17:17:45:519,45,0	1/1:0,2:2:6:54,6,0	1/1:0,19:19:51:553,51,0	1/1:0,1:1:3:22,3,0	1/1:0,10:10:30:321,30,0	1/1:0,15:15:42:444,42,0	1/1:0,22:22:66:682,66,0	1/1:0,3:3:9:100,9,0	1/1:0,5:5:15:153,15,0	1/1:0,15:15:42:459,42,0	1/1:0,14:14:42:442,42,0	1/1:0,21:21:60:655,60,0	1/1:0,17:17:51:536,51,0	1/1:0,24:24:72:767,72,0	1/1:0,13:13:36:382,36,0	0/0:2,0:2:6:0,6,65	./.:.:.:.:.	1/1:0,7:7:21:221,21,0	1/1:0,1:1:3:30,3,0	1/1:0,1:1:3:32,3,0	1/1:0,7:7:21:224,21,0	1/1:0,3:3:9:93,9,0	1/1:0,5:5:15:156,15,0	1/1:0,2:2:6:66,6,0	1/1:0,2:2:6:63,6,0	1/1:0,3:3:9:95,9,0	./.:.:.:.:.	1/1:0,5:5:15:158,15,0	1/1:0,3:3:9:97,9,0	1/1:0,2:2:6:63,6,0	1/1:0,7:7:21:228,21,0	0/0:1,0:1:3:0,3,31	0/0:5,0:5:15:0,15,157	1/1:0,1:1:3:31,3,0	1/1:0,4:4:12:120,12,0	1/1:0,4:4:12:121,12,0	1/1:0,4:4:12:119,12,0	./.:.:.:.:.	1/1:0,1:1:3:32,3,0	1/1:0,5:5:9:116,9,0	1/1:0,2:2:6:61,6,0	1/1:0,7:7:18:204,18,0	1/1:0,4:4:12:125,12,0	1/1:0,1:1:3:28,3,0	0/0:2,0:2:6:0,6,60	1/1:0,2:2:6:66,6,0	./.:.:.:.:.	1/1:0,4:4:12:129,12,0	1/1:0,2:2:6:63,6,0	./.:.:.:.:.	1/1:0,6:6:18:186,18,0	1/1:0,6:6:18:198,18,0	1/1:0,2:2:6:61,6,0	0/0:3,0:3:9:0,9,95	1/1:0,5:5:15:158,15,0	1/1:0,2:2:6:61,6,0	1/1:0,3:3:9:94,9,0	1/1:0,4:4:12:130,12,0	1/1:0,1:1:3:32,3,0	0/0:7,0:7:21:0,21,221	1/1:0,4:4:12:124,12,0	1/1:0,2:2:6:54,6,0	1/1:0,1:1:3:32,3,0	1/1:0,2:2:6:63,6,0	1/1:0,4:4:9:86,9,0	0/0:2,0:2:6:0,6,62	1/1:0,2:2:6:65,6,0	1/1:0,3:3:9:100,9,0	1/1:0,2:2:6:63,6,0	./.:.:.:.:.	1/1:0,6:6:18:184,18,0	1/1:0,3:3:9:94,9,0	1/1:0,3:3:9:95,9,0	1/1:0,3:3:9:94,9,0	1/1:0,1:1:3:31,3,0	1/1:0,6:6:18:184,18,0	1/1:0,2:2:6:55,6,0	0/0:3,0:3:9:0,9,95	0/1:2,3:5:52:80,0,52	1/1:0,2:2:6:55,6,0	1/1:0,11:11:33:330,33,0	1/1:0,4:4:12:121,12,0	1/1:0,3:3:9:95,9,0	1/1:0,6:6:18:185,18,0	1/1:0,1:1:3:31,3,0	1/1:0,1:1:3:30,3,0	1/1:0,3:3:9:91,9,0	1/1:0,2:2:6:59,6,0	1/1:0,1:1:3:34,3,0	1/1:0,13:13:36:394,36,0	0/0:7,0:7:18:0,18,205	1/1:0,2:2:6:61,6,0	0/0:6,0:6:15:0,15,169	1/1:0,5:5:15:158,15,0	1/1:0,8:8:24:252,24,0	1/1:0,4:4:12:115,12,0	1/1:0,2:2:6:64,6,0	1/1:0,4:4:6:89,6,0	1/1:0,2:2:3:45,3,0	0/0:2,0:2:3:0,3,45	1/1:0,9:9:15:197,15,0	1/1:0,4:4:6:89,6,0	./.:.:.:.:.	./.:.:.:.:.	0/0:15,0:15:42:0,42,481
chr2	25050593	.	A	C	26295.6	.	AC=228;AF=0.877;AN=260;BaseQRankSum=6.986;DP=966;Dels=0.00;FS=5.816;HaplotypeScore=0.0533;InbreedingCoeff=0.5384;MLEAC=231;MLEAF=0.888;MQ=58.35;MQ0=1;MQRankSum=0.034;QD=30.29;ReadPosRankSum=-3.894	GT:AD:DP:GQ:PL	1/1:0,49:49:99:1547,147,0	1/1:0,17:17:51:541,51,0	1/1:0,10:10:30:334,30,0	1/1:0,49:49:99:1575,147,0	1/1:0,11:11:33:351,33,0	1/1:0,19:19:57:612,57,0	0/1:9,8:17:99:209,0,198	1/1:0,2:2:6:67,6,0	1/1:0,1:1:3:32,3,0	1/1:0,15:15:45:485,45,0	1/1:0,1:1:3:33,3,0	0/0:22,0:22:63:0,63,635	1/1:0,11:11:33:364,33,0	1/1:0,1:1:3:32,3,0	1/1:0,23:23:69:739,69,0	1/1:0,14:14:42:450,42,0	1/1:0,25:25:75:798,75,0	1/1:0,2:2:6:65,6,0	1/1:0,11:11:33:358,33,0	1/1:0,9:9:27:283,27,0	1/1:0,2:2:6:66,6,0	1/1:0,11:11:30:316,30,0	1/1:0,34:34:78:927,78,0	0/0:17,0:17:51:0,51,525	0/0:6,0:6:18:0,18,195	1/1:0,20:20:60:642,60,0	1/1:0,13:13:39:420,39,0	1/1:0,1:1:3:34,3,0	1/1:0,1:1:3:33,3,0	1/1:0,27:27:72:809,72,0	1/1:0,3:3:9:98,9,0	1/1:0,6:6:18:198,18,0	1/1:0,17:17:45:514,45,0	1/1:0,2:2:6:55,6,0	1/1:0,19:19:54:592,54,0	1/1:0,1:1:3:22,3,0	1/1:0,11:11:33:359,33,0	1/1:0,15:15:42:457,42,0	1/1:0,21:21:63:663,63,0	1/1:0,3:3:9:102,9,0	1/1:0,5:5:15:160,15,0	1/1:0,16:16:45:490,45,0	1/1:0,18:18:54:567,54,0	1/1:0,21:21:60:674,60,0	1/1:0,17:17:51:550,51,0	1/1:0,23:23:69:745,69,0	1/1:0,13:13:36:394,36,0	0/0:2,0:2:6:0,6,61	./.:.:.:.:.	1/1:0,7:7:21:217,21,0	1/1:0,1:1:3:32,3,0	1/1:0,1:1:3:32,3,0	1/1:0,6:6:18:189,18,0	1/1:0,5:5:15:158,15,0	1/1:0,5:5:15:157,15,0	1/1:0,2:2:6:67,6,0	1/1:0,3:3:9:95,9,0	1/1:0,3:3:9:97,9,0	1/1:0,1:1:3:34,3,0	1/1:0,5:5:15:162,15,0	1/1:0,4:4:12:125,12,0	1/1:0,2:2:6:61,6,0	1/1:0,7:7:21:220,21,0	0/0:1,0:1:3:0,3,29	0/0:5,0:5:15:0,15,154	1/1:0,1:1:3:35,3,0	1/1:0,4:4:12:126,12,0	1/1:0,3:3:9:97,9,0	1/1:0,4:4:12:131,12,0	./.:.:.:.:.	1/1:0,1:1:3:32,3,0	1/1:0,5:5:9:123,9,0	1/1:0,2:2:6:62,6,0	1/1:0,7:7:18:203,18,0	1/1:0,5:5:15:158,15,0	1/1:0,1:1:3:32,3,0	0/0:2,0:2:6:0,6,63	1/1:0,2:2:6:66,6,0	./.:.:.:.:.	1/1:0,4:4:12:125,12,0	1/1:0,3:3:9:95,9,0	./.:.:.:.:.	1/1:0,8:8:24:238,24,0	1/1:0,6:6:18:195,18,0	1/1:0,2:2:6:61,6,0	0/0:3,0:3:9:0,9,91	1/1:0,5:5:15:161,15,0	1/1:0,2:2:6:65,6,0	1/1:0,3:3:9:94,9,0	1/1:0,4:4:12:131,12,0	1/1:0,1:1:3:33,3,0	0/0:7,0:7:21:0,21,201	1/1:0,4:4:12:127,12,0	1/1:0,2:2:6:64,6,0	1/1:0,1:1:3:31,3,0	1/1:0,1:1:3:32,3,0	1/1:0,6:6:15:141,15,0	0/0:2,0:2:6:0,6,58	1/1:0,2:2:6:64,6,0	1/1:0,3:3:9:97,9,0	1/1:0,2:2:6:65,6,0	./.:.:.:.:.	1/1:0,6:6:18:189,18,0	1/1:0,3:3:9:98,9,0	1/1:0,3:3:9:97,9,0	1/1:0,3:3:9:97,9,0	1/1:0,2:2:6:54,6,0	1/1:0,5:5:15:158,15,0	1/1:0,2:2:6:57,6,0	0/0:3,0:3:9:0,9,89	0/1:2,3:5:47:79,0,47	1/1:0,2:2:6:57,6,0	1/1:0,11:11:33:347,33,0	1/1:0,4:4:12:132,12,0	1/1:0,3:3:9:93,9,0	1/1:0,5:5:15:161,15,0	1/1:0,1:1:3:32,3,0	1/1:0,1:1:3:32,3,0	1/1:0,4:4:12:128,12,0	1/1:0,1:1:3:32,3,0	1/1:0,1:1:3:30,3,0	1/1:0,13:13:36:402,36,0	0/0:6,0:6:15:0,15,165	1/1:0,2:2:6:65,6,0	0/0:6,0:6:15:0,15,163	1/1:0,5:5:15:160,15,0	1/1:0,8:8:24:260,24,0	1/1:0,4:4:12:122,12,0	1/1:0,2:2:6:65,6,0	1/1:0,4:4:6:89,6,0	1/1:0,2:2:3:45,3,0	0/0:2,0:2:3:0,3,45	1/1:0,9:9:15:198,15,0	1/1:0,4:4:6:76,6,0	./.:.:.:.:.	./.:.:.:.:.	0/0:14,0:14:42:0,42,471
chr2	25050661	.	T	G	21315	.	AC=226;AF=0.890;AN=254;BaseQRankSum=2.359;DP=806;Dels=0.00;FS=9.242;HaplotypeScore=0.1463;InbreedingCoeff=0.4676;MLEAC=229;MLEAF=0.902;MQ=57.38;MQ0=0;MQRankSum=2.899;QD=29.04;ReadPosRankSum=0.086	GT:AD:DP:GQ:PL	1/1:0,34:34:99:1028,102,0	1/1:0,16:16:42:463,42,0	1/1:0,10:10:27:291,27,0	1/1:0,41:41:99:1184,111,0	1/1:0,11:11:33:360,33,0	1/1:0,13:13:39:406,39,0	0/1:5,9:14:99:241,0,105	1/1:0,3:3:9:90,9,0	1/1:0,2:2:6:55,6,0	1/1:0,20:20:54:590,54,0	1/1:0,3:3:9:87,9,0	0/0:14,0:14:36:0,36,401	1/1:0,8:8:21:236,21,0	1/1:0,2:2:6:43,6,0	1/1:0,16:16:48:519,48,0	1/1:0,14:14:42:447,42,0	1/1:0,24:24:63:698,63,0	1/1:0,1:1:3:33,3,0	1/1:0,10:10:27:292,27,0	1/1:0,8:8:24:253,24,0	1/1:0,2:2:3:32,3,0	1/1:0,6:6:18:191,18,0	1/1:0,26:26:66:767,66,0	0/0:10,0:10:24:0,24,276	0/0:5,0:5:15:0,15,153	1/1:0,23:23:66:706,66,0	1/1:0,8:8:24:250,24,0	1/1:0,2:2:6:54,6,0	1/1:0,4:4:12:116,12,0	1/1:0,22:22:57:596,57,0	1/1:0,3:3:9:83,9,0	1/1:0,1:1:3:33,3,0	1/1:0,18:18:51:563,51,0	1/1:0,6:6:18:191,18,0	1/1:0,14:14:33:378,33,0	1/1:0,3:3:9:76,9,0	1/1:0,11:11:33:355,33,0	1/1:0,4:4:9:113,9,0	1/1:0,14:14:42:436,42,0	1/1:0,2:2:6:57,6,0	1/1:0,5:5:15:167,15,0	1/1:0,15:15:36:421,36,0	1/1:0,18:18:51:557,51,0	1/1:0,17:17:51:529,51,0	1/1:0,13:13:39:412,39,0	1/1:0,23:23:63:690,63,0	1/1:0,11:11:24:296,24,0	1/1:0,1:1:3:33,3,0	./.:.:.:.:.	1/1:0,4:4:12:128,12,0	1/1:0,1:1:3:32,3,0	1/1:0,1:1:3:32,3,0	1/1:0,5:5:15:156,15,0	1/1:0,7:7:21:224,21,0	1/1:0,2:2:6:64,6,0	1/1:0,1:1:3:22,3,0	1/1:0,1:1:3:30,3,0	1/1:0,1:1:3:31,3,0	1/1:0,1:1:3:31,3,0	1/1:0,1:1:3:32,3,0	1/1:0,4:4:12:127,12,0	1/1:0,3:3:9:98,9,0	1/1:0,8:8:21:239,21,0	0/0:4,0:4:12:0,12,115	0/0:1,0:1:3:0,3,32	1/1:0,4:4:12:124,12,0	1/1:0,1:1:3:30,3,0	1/1:0,5:5:12:142,12,0	1/1:0,2:2:6:67,6,0	./.:.:.:.:.	./.:.:.:.:.	1/1:0,1:1:3:32,3,0	1/1:0,2:2:6:66,6,0	1/1:0,5:6:15:153,15,0	1/1:0,4:4:12:126,12,0	1/1:0,2:2:6:66,6,0	0/0:6,0:6:15:0,15,172	1/1:0,6:6:15:171,15,0	./.:.:.:.:.	1/1:0,5:5:15:166,15,0	1/1:0,3:3:9:93,9,0	1/1:0,1:1:3:33,3,0	1/1:0,2:2:6:43,6,0	1/1:0,9:9:21:251,21,0	1/1:0,5:5:15:161,15,0	0/0:2,0:2:6:0,6,59	1/1:0,2:2:6:64,6,0	1/1:0,1:1:3:33,3,0	1/1:0,1:1:3:32,3,0	1/1:0,3:3:9:97,9,0	1/1:0,1:1:3:30,3,0	0/0:3,0:3:9:0,9,94	1/1:0,1:1:3:32,3,0	./.:.:.:.:.	1/1:0,2:2:6:63,6,0	1/1:0,2:2:6:65,6,0	1/1:0,6:6:18:180,18,0	0/0:2,0:2:6:0,6,65	1/1:0,1:1:3:31,3,0	1/1:0,4:4:12:126,12,0	1/1:0,3:3:9:87,9,0	./.:.:.:.:.	1/1:0,2:2:6:63,6,0	1/1:0,5:5:6:89,6,0	1/1:0,4:4:12:123,12,0	1/1:0,3:3:9:98,9,0	1/1:0,4:4:12:111,12,0	1/1:0,2:2:6:66,6,0	1/1:0,2:2:6:65,6,0	0/0:1,0:1:3:0,3,31	0/1:3,1:4:22:22,0,81	1/1:0,2:2:6:66,6,0	1/1:0,5:5:15:157,15,0	1/1:0,4:4:12:124,12,0	1/1:0,1:1:3:27,3,0	1/1:0,5:5:15:162,15,0	1/1:0,3:3:9:96,9,0	./.:.:.:.:.	1/1:0,5:5:15:158,15,0	1/1:0,1:1:3:31,3,0	1/1:0,3:3:9:96,9,0	1/1:0,5:5:15:159,15,0	0/0:5,0:5:15:0,15,162	1/1:0,2:2:6:63,6,0	0/0:1,0:1:3:0,3,33	1/1:0,3:3:6:77,6,0	1/1:0,5:5:12:130,12,0	1/1:0,3:3:9:96,9,0	1/1:0,1:1:3:32,3,0	1/1:0,2:3:3:45,3,0	1/1:0,2:2:3:45,3,0	./.:.:.:.:.	1/1:0,4:4:9:107,9,0	1/1:0,4:4:6:89,6,0	./.:.:.:.:.	./.:.:.:.:.	0/0:18,0:18:51:0,51,554
chr2	25050662	.	A	C	21485.7	.	AC=224;AF=0.889;AN=252;BaseQRankSum=0.549;DP=805;Dels=0.00;FS=11.609;HaplotypeScore=0.1474;InbreedingCoeff=0.4738;MLEAC=227;MLEAF=0.901;MQ=57.35;MQ0=0;MQRankSum=1.447;QD=29.31;ReadPosRankSum=0.195	GT:AD:DP:GQ:PL	1/1:0,35:35:99:1064,105,0	1/1:0,16:16:45:489,45,0	1/1:0,10:10:27:292,27,0	1/1:0,39:39:99:1182,108,0	1/1:0,11:11:33:346,33,0	1/1:0,13:13:39:401,39,0	0/1:5,9:14:99:240,0,109	1/1:0,3:3:9:90,9,0	1/1:0,2:2:6:54,6,0	1/1:0,20:20:51:562,51,0	1/1:0,3:3:9:87,9,0	0/0:14,0:14:36:0,36,404	1/1:0,8:8:21:235,21,0	1/1:0,2:2:6:43,6,0	1/1:0,16:16:48:522,48,0	1/1:0,14:14:42:442,42,0	1/1:0,24:24:63:699,63,0	1/1:0,1:1:3:33,3,0	1/1:0,10:10:27:299,27,0	1/1:0,8:8:24:251,24,0	1/1:0,2:2:3:32,3,0	1/1:0,6:6:18:188,18,0	1/1:0,26:26:66:765,66,0	0/0:10,0:10:24:0,24,280	0/0:5,0:5:15:0,15,159	1/1:0,23:23:66:706,66,0	1/1:0,8:8:24:256,24,0	1/1:0,2:2:6:54,6,0	1/1:0,4:4:12:119,12,0	1/1:0,22:22:60:639,60,0	1/1:0,3:3:9:87,9,0	1/1:0,1:1:3:32,3,0	1/1:0,18:18:51:559,51,0	1/1:0,5:5:15:156,15,0	1/1:0,14:14:36:410,36,0	1/1:0,3:3:9:71,9,0	1/1:0,12:12:36:384,36,0	1/1:0,4:4:9:113,9,0	1/1:0,14:14:39:407,39,0	1/1:0,2:2:6:55,6,0	1/1:0,5:5:15:165,15,0	1/1:0,15:15:36:421,36,0	1/1:0,18:18:51:554,51,0	1/1:0,17:17:51:544,51,0	1/1:0,13:13:39:421,39,0	1/1:0,23:23:63:710,63,0	1/1:0,11:11:24:291,24,0	1/1:0,1:1:3:33,3,0	./.:.:.:.:.	1/1:0,4:4:12:127,12,0	1/1:0,1:1:3:32,3,0	1/1:0,1:1:3:31,3,0	1/1:0,5:5:15:157,15,0	1/1:0,7:7:21:217,21,0	1/1:0,2:2:6:64,6,0	1/1:0,1:1:3:22,3,0	1/1:0,1:1:3:31,3,0	1/1:0,1:1:3:32,3,0	1/1:0,1:1:3:31,3,0	1/1:0,1:1:3:32,3,0	1/1:0,4:4:12:125,12,0	1/1:0,3:3:9:99,9,0	1/1:0,9:9:24:271,24,0	0/0:4,0:4:12:0,12,128	0/0:1,0:1:3:0,3,27	1/1:0,4:4:12:129,12,0	./.:.:.:.:.	1/1:0,5:5:12:140,12,0	1/1:0,2:2:6:63,6,0	./.:.:.:.:.	./.:.:.:.:.	1/1:0,1:1:3:33,3,0	1/1:0,2:2:6:66,6,0	1/1:0,6:6:15:158,15,0	1/1:0,4:4:12:126,12,0	1/1:0,2:2:6:67,6,0	0/0:5,0:5:12:0,12,143	1/1:0,6:6:15:172,15,0	./.:.:.:.:.	1/1:0,5:5:15:164,15,0	1/1:0,3:3:9:96,9,0	1/1:0,1:1:3:32,3,0	1/1:0,2:2:6:43,6,0	1/1:0,9:9:21:252,21,0	1/1:0,5:5:15:161,15,0	0/0:2,0:2:6:0,6,60	1/1:0,2:2:6:67,6,0	1/1:0,1:1:3:33,3,0	1/1:0,1:1:3:32,3,0	1/1:0,3:3:9:98,9,0	1/1:0,1:1:3:31,3,0	0/0:3,0:3:9:0,9,94	1/1:0,1:1:3:33,3,0	./.:.:.:.:.	1/1:0,2:2:6:63,6,0	1/1:0,2:2:6:65,6,0	1/1:0,6:6:18:181,18,0	0/0:2,0:2:6:0,6,66	1/1:0,1:1:3:32,3,0	1/1:0,4:4:12:131,12,0	1/1:0,3:3:9:87,9,0	./.:.:.:.:.	1/1:0,2:2:6:64,6,0	1/1:0,5:5:9:122,9,0	1/1:0,4:4:12:125,12,0	1/1:0,3:3:9:96,9,0	1/1:0,4:4:12:114,12,0	1/1:0,2:2:6:64,6,0	1/1:0,2:2:6:61,6,0	0/0:1,0:1:3:0,3,32	0/1:3,1:4:23:23,0,82	1/1:0,2:2:6:61,6,0	1/1:0,5:5:15:161,15,0	1/1:0,4:4:12:126,12,0	1/1:0,1:1:3:32,3,0	1/1:0,5:5:15:162,15,0	1/1:0,3:3:9:94,9,0	./.:.:.:.:.	1/1:0,5:5:15:160,15,0	1/1:0,1:1:3:32,3,0	1/1:0,3:3:9:93,9,0	1/1:0,5:5:15:160,15,0	0/0:5,0:5:15:0,15,163	1/1:0,2:2:6:62,6,0	0/0:1,0:1:3:0,3,33	1/1:0,3:3:6:78,6,0	1/1:0,5:5:15:162,15,0	1/1:0,3:3:9:95,9,0	1/1:0,1:1:3:31,3,0	1/1:0,2:3:3:45,3,0	1/1:0,2:2:3:45,3,0	./.:.:.:.:.	1/1:0,4:4:9:108,9,0	1/1:0,4:4:6:89,6,0	./.:.:.:.:.	./.:.:.:.:.	0/0:19,0:19:57:0,57,623
chr2	25050694	.	C	T	14007.3	.	AC=220;AF=0.887;AN=248;BaseQRankSum=-6.255;DP=563;Dels=0.00;FS=10.752;HaplotypeScore=0.1763;InbreedingCoeff=0.4471;MLEAC=224;MLEAF=0.903;MQ=55.97;MQ0=0;MQRankSum=2.758;QD=27.79;ReadPosRankSum=1.959	GT:AD:DP:GQ:PL	1/1:0,18:18:54:552,54,0	1/1:0,13:13:36:384,36,0	1/1:0,10:10:24:255,24,0	1/1:0,26:26:72:755,72,0	1/1:0,9:9:24:262,24,0	1/1:0,6:6:18:177,18,0	0/1:3,6:9:68:155,0,68	1/1:0,2:2:6:53,6,0	1/1:0,1:1:3:22,3,0	1/1:0,14:14:42:420,42,0	1/1:0,3:3:9:95,9,0	0/0:12,0:12:27:0,27,305	1/1:0,5:5:15:153,15,0	1/1:0,2:2:6:43,6,0	1/1:0,9:9:27:281,27,0	1/1:0,10:10:27:268,27,0	1/1:0,9:9:27:269,27,0	1/1:0,1:1:3:32,3,0	1/1:0,5:5:12:133,12,0	1/1:0,2:2:6:58,6,0	1/1:0,2:2:3:32,3,0	1/1:0,4:4:12:126,12,0	1/1:0,11:11:30:316,30,0	0/0:10,0:10:21:0,21,257	0/0:3,0:3:9:0,9,97	1/1:0,14:14:39:407,39,0	1/1:0,6:6:18:174,18,0	1/1:0,3:3:6:67,6,0	1/1:0,1:1:3:22,3,0	1/1:0,10:10:30:308,30,0	1/1:0,3:3:9:86,9,0	1/1:0,4:4:12:122,12,0	1/1:0,10:10:27:289,27,0	1/1:0,4:4:12:110,12,0	1/1:0,8:8:18:199,18,0	1/1:0,3:3:9:84,9,0	1/1:0,8:8:24:248,24,0	1/1:0,4:4:12:117,12,0	1/1:0,7:7:21:211,21,0	1/1:0,2:2:6:53,6,0	1/1:0,3:3:9:97,9,0	1/1:0,11:11:30:304,30,0	1/1:0,8:8:24:242,24,0	1/1:0,10:10:30:304,30,0	1/1:0,6:6:18:176,18,0	1/1:0,11:11:30:316,30,0	1/1:0,8:8:21:228,21,0	1/1:0,2:2:6:63,6,0	1/1:0,1:1:3:31,3,0	1/1:0,3:3:6:75,6,0	1/1:0,1:1:3:32,3,0	1/1:0,1:1:3:33,3,0	1/1:0,5:5:15:156,15,0	1/1:0,4:4:12:122,12,0	1/1:0,1:1:3:32,3,0	1/1:0,4:4:12:109,12,0	./.:.:.:.:.	1/1:0,1:1:3:33,3,0	./.:.:.:.:.	1/1:0,2:2:6:60,6,0	1/1:0,3:3:6:65,6,0	1/1:0,4:4:12:118,12,0	1/1:0,6:6:15:164,15,0	0/0:4,0:4:12:0,12,127	0/0:2,0:2:6:0,6,62	1/1:0,4:4:12:118,12,0	1/1:0,1:1:3:30,3,0	1/1:0,6:6:15:160,15,0	1/1:0,1:1:3:29,3,0	./.:.:.:.:.	1/1:0,2:2:6:61,6,0	1/1:0,1:1:3:33,3,0	1/1:0,4:4:12:120,12,0	1/1:0,5:5:15:158,15,0	1/1:0,2:2:6:57,6,0	1/1:0,2:2:6:58,6,0	0/0:5,0:5:12:0,12,140	1/1:0,2:2:6:59,6,0	./.:.:.:.:.	1/1:0,3:3:9:86,9,0	1/1:0,3:3:9:91,9,0	1/1:0,1:1:3:31,3,0	./.:.:.:.:.	1/1:0,3:3:6:78,6,0	1/1:0,4:4:12:117,12,0	0/0:3,0:3:6:0,6,56	1/1:0,2:2:6:60,6,0	1/1:0,1:1:3:32,3,0	1/1:0,6:6:18:179,18,0	1/1:0,3:3:9:93,9,0	1/1:0,1:1:3:30,3,0	0/0:1,0:1:3:0,3,29	1/1:0,2:2:6:61,6,0	1/1:0,1:1:3:30,3,0	1/1:0,2:2:6:59,6,0	1/1:0,2:2:6:61,6,0	1/1:0,5:5:12:125,12,0	0/0:1,0:1:3:0,3,31	./.:.:.:.:.	1/1:0,1:1:3:30,3,0	1/1:0,2:2:6:54,6,0	./.:.:.:.:.	1/1:0,2:2:6:58,6,0	1/1:0,2:2:3:45,3,0	1/1:0,2:2:6:60,6,0	1/1:0,2:2:6:63,6,0	./.:.:.:.:.	1/1:0,2:2:6:63,6,0	1/1:0,5:5:15:149,15,0	0/0:2,0:2:6:0,6,63	0/1:3,1:4:19:19,0,83	1/1:0,5:5:15:150,15,0	1/1:0,4:4:12:120,12,0	1/1:0,3:3:9:90,9,0	1/1:0,3:3:9:92,9,0	1/1:0,4:4:12:121,12,0	1/1:0,3:3:9:89,9,0	./.:.:.:.:.	1/1:0,4:4:12:119,12,0	1/1:0,1:1:3:29,3,0	1/1:0,4:4:12:125,12,0	1/1:0,2:2:6:57,6,0	0/0:3,0:3:9:0,9,94	1/1:0,2:2:6:58,6,0	0/0:1,0:1:3:0,3,32	./.:.:.:.:.	1/1:0,4:4:12:121,12,0	1/1:0,2:2:6:61,6,0	1/1:0,2:2:6:62,6,0	1/1:0,4:5:6:89,6,0	1/1:0,2:2:3:26,3,0	./.:.:.:.:.	1/1:0,6:6:12:151,12,0	1/1:0,4:4:6:89,6,0	./.:.:.:.:.	./.:.:.:.:.	0/0:12,0:12:36:0,36,395
chr2	25050817	.	T	A	15732.6	.	AC=228;AF=0.905;AN=252;BaseQRankSum=0.509;DP=601;Dels=0.00;FS=8.116;HaplotypeScore=0.1845;InbreedingCoeff=0.4177;MLEAC=226;MLEAF=0.897;MQ=59.79;MQ0=0;MQRankSum=0.057;QD=28.40;ReadPosRankSum=-0.968	GT:AD:DP:GQ:PL	1/1:0,12:12:36:361,36,0	1/1:0,12:12:36:375,36,0	1/1:0,15:15:42:451,42,0	1/1:0,24:24:69:734,69,0	1/1:0,12:12:36:369,36,0	1/1:0,6:6:18:180,18,0	0/1:3,1:4:18:18,0,80	1/1:0,1:1:3:33,3,0	1/1:0,1:2:3:33,3,0	1/1:0,5:5:15:155,15,0	1/1:0,2:2:6:60,6,0	0/0:6,0:6:18:0,18,185	1/1:0,14:14:42:440,42,0	./.:.:.:.:.	1/1:0,15:15:45:459,45,0	1/1:0,11:11:30:326,30,0	1/1:0,15:15:45:483,45,0	1/1:0,1:1:3:32,3,0	1/1:0,2:2:6:65,6,0	1/1:0,2:2:6:57,6,0	1/1:0,3:3:9:97,9,0	1/1:0,3:3:9:89,9,0	1/1:0,7:7:21:208,21,0	0/0:8,0:8:24:0,24,249	0/0:1,0:1:3:0,3,29	1/1:0,19:19:54:585,54,0	1/1:0,7:7:21:220,21,0	1/1:0,2:2:6:65,6,0	1/1:0,1:1:3:32,3,0	1/1:0,9:9:27:273,27,0	./.:.:.:.:.	1/1:0,6:6:18:186,18,0	1/1:0,5:5:15:154,15,0	1/1:0,1:1:3:32,3,0	1/1:0,14:14:42:442,42,0	./.:.:.:.:.	1/1:0,11:11:33:340,33,0	1/1:0,6:6:18:183,18,0	1/1:0,8:8:24:249,24,0	1/1:0,5:5:15:162,15,0	1/1:0,4:4:12:128,12,0	1/1:0,15:15:45:467,45,0	1/1:0,9:9:24:263,24,0	1/1:0,9:9:27:282,27,0	1/1:0,6:6:15:170,15,0	1/1:0,8:8:24:247,24,0	1/1:0,6:6:15:163,15,0	1/1:0,2:2:3:32,3,0	1/1:0,1:1:3:29,3,0	1/1:0,4:4:12:121,12,0	1/1:0,3:3:9:91,9,0	./.:.:.:.:.	1/1:0,2:2:6:61,6,0	1/1:0,2:2:6:64,6,0	1/1:0,2:2:6:64,6,0	1/1:0,1:1:3:30,3,0	1/1:0,1:1:3:30,3,0	1/1:0,3:3:9:97,9,0	./.:.:.:.:.	1/1:0,3:3:9:97,9,0	1/1:0,4:4:12:124,12,0	1/1:0,4:4:12:127,12,0	1/1:0,7:7:21:218,21,0	0/0:2,0:2:6:0,6,58	0/1:1,1:2:25:25,0,26	1/1:0,6:6:18:185,18,0	1/1:0,6:6:18:186,18,0	1/1:0,3:3:9:93,9,0	1/1:0,2:2:6:63,6,0	./.:.:.:.:.	1/1:0,3:3:9:97,9,0	1/1:0,4:4:9:111,9,0	1/1:0,2:2:6:66,6,0	1/1:0,6:6:15:165,15,0	1/1:0,3:3:9:90,9,0	1/1:0,5:5:15:161,15,0	0/0:1,0:1:3:0,3,31	1/1:0,1:1:3:33,3,0	1/1:0,2:2:6:61,6,0	1/1:0,2:2:6:59,6,0	1/1:0,2:2:6:56,6,0	1/1:0,6:6:18:190,18,0	1/1:0,4:4:12:124,12,0	1/1:0,8:8:24:251,24,0	1/1:0,4:4:12:126,12,0	0/0:4,0:4:12:0,12,126	1/1:0,2:2:6:60,6,0	1/1:0,2:2:6:53,6,0	1/1:0,2:2:6:61,6,0	1/1:0,1:1:3:30,3,0	1/1:0,3:3:9:93,9,0	0/0:2,0:2:6:0,6,65	1/1:0,1:1:3:33,3,0	1/1:0,3:3:9:97,9,0	./.:.:.:.:.	1/1:0,1:1:3:30,3,0	1/1:0,5:5:15:148,15,0	./.:.:.:.:.	1/1:0,4:4:12:119,12,0	1/1:0,1:1:3:33,3,0	1/1:0,1:1:3:30,3,0	1/1:0,2:2:6:59,6,0	1/1:0,2:2:6:58,6,0	1/1:0,2:2:6:63,6,0	1/1:0,4:4:12:120,12,0	1/1:0,5:5:15:159,15,0	1/1:0,4:4:12:125,12,0	1/1:0,2:2:6:61,6,0	1/1:0,3:3:9:84,9,0	0/0:1,0:1:3:0,3,29	0/0:2,0:2:6:0,6,55	1/1:0,3:3:9:85,9,0	1/1:0,4:4:12:127,12,0	1/1:0,3:3:9:97,9,0	1/1:0,2:2:6:67,6,0	1/1:0,1:1:3:32,3,0	1/1:0,3:3:6:61,6,0	1/1:0,2:2:6:61,6,0	1/1:0,3:3:9:98,9,0	1/1:0,2:2:6:66,6,0	1/1:0,7:7:21:216,21,0	1/1:0,1:1:3:34,3,0	./.:.:.:.:.	1/1:0,4:4:12:134,12,0	0/0:3,0:3:9:0,9,97	1/1:0,6:6:18:182,18,0	1/1:0,1:1:3:33,3,0	1/1:0,2:2:6:58,6,0	1/1:0,2:2:6:65,6,0	1/1:1,8:9:15:195,15,0	1/1:0,5:5:9:120,9,0	./.:.:.:.:.	1/1:0,9:9:15:196,15,0	1/1:0,4:4:6:89,6,0	1/1:0,2:2:3:45,3,0	./.:.:.:.:.	0/0:16,0:17:48:0,48,535
chr2	25050851	.	A	G	13546.6	.	AC=216;AF=0.900;AN=240;BaseQRankSum=0.922;DP=526;Dels=0.00;FS=22.360;HaplotypeScore=0.0430;InbreedingCoeff=0.4055;MLEAC=218;MLEAF=0.908;MQ=60.77;MQ0=0;MQRankSum=1.459;QD=29.01;ReadPosRankSum=0.567	GT:AD:DP:GQ:PL	1/1:0,12:12:36:365,36,0	1/1:0,9:9:27:282,27,0	1/1:0,11:11:33:341,33,0	1/1:0,20:20:60:620,60,0	1/1:0,8:8:24:259,24,0	1/1:0,4:4:12:121,12,0	0/1:2,1:3:23:23,0,50	1/1:0,2:2:6:66,6,0	./.:.:.:.:.	1/1:0,6:6:18:185,18,0	1/1:0,2:2:6:65,6,0	0/0:8,0:8:24:0,24,237	1/1:0,10:10:27:299,27,0	./.:.:.:.:.	1/1:0,16:16:45:489,45,0	1/1:0,12:12:33:352,33,0	1/1:0,9:9:27:278,27,0	1/1:0,1:1:3:32,3,0	1/1:0,1:1:3:32,3,0	1/1:0,1:1:3:32,3,0	1/1:0,3:3:9:94,9,0	1/1:0,2:2:6:65,6,0	1/1:0,4:4:12:124,12,0	0/0:7,0:7:21:0,21,217	0/0:3,0:3:9:0,9,97	1/1:0,16:16:45:482,45,0	1/1:0,8:8:24:249,24,0	./.:.:.:.:.	1/1:0,1:1:3:34,3,0	1/1:0,7:7:18:201,18,0	./.:.:.:.:.	1/1:0,4:4:12:121,12,0	1/1:0,5:5:12:138,12,0	1/1:0,5:5:15:153,15,0	1/1:0,12:12:36:366,36,0	./.:.:.:.:.	1/1:0,8:8:24:253,24,0	1/1:0,8:8:18:214,18,0	1/1:0,7:7:21:222,21,0	1/1:0,2:2:6:66,6,0	1/1:0,3:3:9:95,9,0	1/1:0,8:8:24:246,24,0	1/1:0,10:10:27:298,27,0	1/1:0,4:4:12:120,12,0	1/1:0,9:9:18:227,18,0	1/1:0,9:9:24:265,24,0	1/1:0,5:5:15:154,15,0	1/1:0,1:1:3:33,3,0	1/1:0,1:1:3:29,3,0	1/1:0,2:2:6:64,6,0	1/1:0,2:2:6:61,6,0	1/1:0,1:1:3:32,3,0	1/1:0,1:1:3:32,3,0	1/1:0,2:2:6:60,6,0	1/1:0,1:1:3:30,3,0	./.:.:.:.:.	1/1:0,1:1:3:32,3,0	1/1:0,4:4:12:119,12,0	./.:.:.:.:.	1/1:0,2:2:6:62,6,0	1/1:0,5:5:15:157,15,0	1/1:0,2:2:6:64,6,0	1/1:0,5:5:15:160,15,0	0/0:2,0:2:6:0,6,59	0/1:2,1:3:23:23,0,56	1/1:0,4:4:12:120,12,0	1/1:0,6:6:15:173,15,0	1/1:0,4:4:12:123,12,0	1/1:0,2:2:6:62,6,0	./.:.:.:.:.	1/1:0,1:1:3:31,3,0	1/1:0,3:3:6:75,6,0	1/1:0,1:1:3:31,3,0	1/1:0,9:9:24:262,24,0	1/1:0,4:4:12:123,12,0	1/1:0,4:4:12:126,12,0	0/0:3,0:3:9:0,9,94	1/1:0,2:2:6:62,6,0	1/1:0,2:2:6:63,6,0	1/1:0,2:2:6:65,6,0	./.:.:.:.:.	1/1:0,6:6:18:190,18,0	1/1:0,5:5:15:162,15,0	1/1:0,6:6:18:188,18,0	1/1:0,2:2:6:66,6,0	0/0:5,0:5:15:0,15,164	./.:.:.:.:.	1/1:0,2:2:6:53,6,0	1/1:0,1:1:3:30,3,0	1/1:0,1:1:3:32,3,0	1/1:0,2:2:6:59,6,0	0/0:3,0:3:9:0,9,93	1/1:0,1:1:3:32,3,0	1/1:0,3:3:9:93,9,0	./.:.:.:.:.	1/1:0,1:1:3:32,3,0	1/1:0,2:2:6:63,6,0	./.:.:.:.:.	1/1:0,3:3:9:93,9,0	./.:.:.:.:.	1/1:0,2:2:6:63,6,0	1/1:0,1:1:3:32,3,0	1/1:0,1:1:3:31,3,0	1/1:0,1:1:3:31,3,0	1/1:0,1:1:3:30,3,0	1/1:0,5:5:9:108,9,0	1/1:0,3:3:9:98,9,0	1/1:0,1:1:3:33,3,0	1/1:0,1:1:3:22,3,0	0/0:1,0:1:3:0,3,33	0/0:2,0:2:6:0,6,61	1/1:0,1:1:3:22,3,0	1/1:0,6:6:18:181,18,0	1/1:0,4:4:12:125,12,0	1/1:0,4:4:9:107,9,0	1/1:0,2:2:6:67,6,0	1/1:0,5:5:15:149,15,0	1/1:0,1:1:3:31,3,0	1/1:0,5:5:15:155,15,0	1/1:0,2:2:3:32,3,0	1/1:0,5:5:15:151,15,0	./.:.:.:.:.	./.:.:.:.:.	1/1:0,5:5:12:136,12,0	0/0:2,0:2:6:0,6,60	1/1:0,4:4:12:120,12,0	1/1:0,1:1:3:31,3,0	1/1:0,2:2:6:64,6,0	1/1:0,1:1:3:31,3,0	1/1:0,6:6:12:152,12,0	1/1:0,4:4:6:89,6,0	./.:.:.:.:.	1/1:0,8:8:18:213,18,0	1/1:0,4:4:6:75,6,0	1/1:0,2:2:3:45,3,0	./.:.:.:.:.	0/0:23,0:23:69:0,69,771
chr2	25050864	.	A	T	14546.2	.	AC=225;AF=0.900;AN=250;BaseQRankSum=-1.949;DP=567;Dels=0.00;FS=23.570;HaplotypeScore=0.0560;InbreedingCoeff=0.4388;MLEAC=229;MLEAF=0.916;MQ=60.53;MQ0=0;MQRankSum=1.097;QD=28.75;ReadPosRankSum=0.388	GT:AD:DP:GQ:PL	1/1:0,11:11:33:321,33,0	1/1:0,10:10:30:307,30,0	1/1:0,10:10:30:316,30,0	1/1:0,22:22:66:676,66,0	1/1:0,10:10:27:293,27,0	1/1:0,3:3:9:89,9,0	0/1:2,2:4:47:50,0,47	1/1:0,2:2:6:64,6,0	1/1:0,1:1:3:32,3,0	1/1:0,9:9:24:262,24,0	1/1:0,2:2:6:63,6,0	0/0:9,0:9:24:0,24,264	1/1:0,12:12:33:355,33,0	./.:.:.:.:.	1/1:0,18:18:48:520,48,0	1/1:0,12:12:33:348,33,0	1/1:0,9:9:27:280,27,0	1/1:0,1:1:3:31,3,0	1/1:0,2:2:6:65,6,0	1/1:0,1:1:3:32,3,0	1/1:0,3:3:9:93,9,0	1/1:0,3:3:9:92,9,0	1/1:0,4:4:12:121,12,0	0/0:7,0:7:18:0,18,196	0/0:2,0:2:6:0,6,63	1/1:0,16:16:45:483,45,0	1/1:0,8:8:24:249,24,0	./.:.:.:.:.	1/1:0,2:2:6:64,6,0	1/1:0,7:7:18:200,18,0	./.:.:.:.:.	1/1:0,3:3:9:95,9,0	1/1:0,5:5:12:134,12,0	1/1:0,5:5:15:150,15,0	1/1:0,14:14:42:418,42,0	./.:.:.:.:.	1/1:0,7:7:21:217,21,0	1/1:0,8:8:18:208,18,0	1/1:0,7:7:21:225,21,0	1/1:0,1:1:3:30,3,0	1/1:0,4:4:12:126,12,0	1/1:0,12:12:30:334,30,0	1/1:0,11:11:30:319,30,0	1/1:0,5:5:15:161,15,0	1/1:0,9:9:18:223,18,0	1/1:0,8:8:21:226,21,0	1/1:0,6:6:18:185,18,0	1/1:0,1:1:3:31,3,0	1/1:0,1:1:3:32,3,0	1/1:0,2:2:6:64,6,0	1/1:0,2:2:6:60,6,0	1/1:0,1:1:3:31,3,0	1/1:0,1:1:3:31,3,0	1/1:0,3:3:9:93,9,0	1/1:0,1:1:3:31,3,0	./.:.:.:.:.	1/1:0,1:1:3:33,3,0	1/1:0,4:4:12:120,12,0	1/1:0,1:1:3:29,3,0	1/1:0,2:2:6:62,6,0	1/1:0,4:4:12:125,12,0	1/1:0,2:2:6:60,6,0	1/1:0,6:6:18:185,18,0	0/0:2,0:2:6:0,6,59	0/0:2,0:2:6:0,6,61	1/1:0,3:3:9:95,9,0	1/1:0,6:6:15:164,15,0	1/1:0,6:6:15:164,15,0	1/1:0,2:2:6:59,6,0	./.:.:.:.:.	1/1:0,2:2:6:64,6,0	1/1:0,4:4:9:104,9,0	1/1:0,2:2:6:64,6,0	1/1:0,8:8:21:230,21,0	1/1:0,4:4:12:122,12,0	1/1:0,4:4:12:122,12,0	0/0:3,0:3:9:0,9,92	1/1:0,2:2:6:62,6,0	1/1:0,2:2:6:63,6,0	1/1:0,3:3:9:97,9,0	1/1:0,1:1:3:32,3,0	1/1:0,7:7:18:196,18,0	1/1:0,3:3:9:94,9,0	1/1:0,7:7:18:205,18,0	1/1:0,2:2:6:61,6,0	0/0:5,0:5:15:0,15,159	1/1:0,1:1:3:30,3,0	1/1:0,2:2:6:51,6,0	1/1:0,2:2:6:63,6,0	1/1:0,1:1:3:32,3,0	1/1:0,3:3:9:97,9,0	0/0:4,0:4:12:0,12,127	1/1:0,1:1:3:30,3,0	1/1:0,4:4:9:105,9,0	./.:.:.:.:.	1/1:0,1:1:3:31,3,0	1/1:0,2:2:6:66,6,0	./.:.:.:.:.	1/1:0,3:3:9:89,9,0	./.:.:.:.:.	1/1:0,2:2:6:60,6,0	1/1:0,1:1:3:30,3,0	1/1:0,1:1:3:31,3,0	1/1:0,1:1:3:31,3,0	1/1:0,1:1:3:32,3,0	1/1:0,6:6:15:165,15,0	1/1:0,4:4:12:125,12,0	1/1:0,1:1:3:32,3,0	1/1:0,1:1:3:22,3,0	0/0:1,0:1:3:0,3,31	0/0:2,0:2:6:0,6,57	1/1:0,1:1:3:22,3,0	1/1:0,9:9:18:231,18,0	1/1:0,4:4:12:123,12,0	1/1:0,4:4:9:109,9,0	1/1:0,3:3:9:92,9,0	1/1:0,5:5:15:162,15,0	1/1:0,2:2:6:62,6,0	1/1:0,5:5:15:153,15,0	1/1:0,2:2:6:61,6,0	1/1:0,5:5:15:156,15,0	1/1:0,1:1:3:30,3,0	./.:.:.:.:.	1/1:0,5:5:12:136,12,0	0/0:2,0:2:6:0,6,61	1/1:0,6:6:18:182,18,0	1/1:0,2:2:6:60,6,0	1/1:0,2:2:6:63,6,0	1/1:0,1:1:3:32,3,0	1/1:0,6:6:12:152,12,0	1/1:0,4:4:6:89,6,0	./.:.:.:.:.	1/1:0,8:8:18:214,18,0	1/1:0,4:4:6:89,6,0	1/1:0,2:2:3:45,3,0	./.:.:.:.:.	0/0:22,0:22:66:0,66,730
chr2	25050875	.	G	A	13332.5	.	AC=225;AF=0.893;AN=252;BaseQRankSum=-4.803;DP=554;Dels=0.00;FS=22.986;HaplotypeScore=0.0656;InbreedingCoeff=0.4338;MLEAC=220;MLEAF=0.873;MQ=60.32;MQ0=0;MQRankSum=1.764;QD=27.21;ReadPosRankSum=-0.374	GT:AD:DP:GQ:PL	1/1:0,12:12:36:354,36,0	1/1:0,10:10:30:312,30,0	1/1:0,9:9:27:284,27,0	1/1:0,23:23:69:714,69,0	1/1:0,9:9:24:263,24,0	1/1:0,4:4:12:127,12,0	0/1:2,3:5:19:80,0,19	1/1:0,2:3:6:66,6,0	1/1:0,1:1:3:32,3,0	1/1:0,9:9:24:261,24,0	1/1:0,2:2:6:67,6,0	0/0:8,0:8:21:0,21,234	1/1:0,10:10:27:296,27,0	1/1:0,1:1:3:30,3,0	1/1:0,16:16:42:462,42,0	1/1:0,12:12:33:343,33,0	1/1:0,9:9:27:284,27,0	1/1:0,2:2:6:61,6,0	1/1:0,2:2:6:61,6,0	1/1:0,1:1:3:29,3,0	1/1:0,3:3:9:97,9,0	1/1:0,4:4:9:106,9,0	1/1:0,4:4:12:121,12,0	0/0:9,0:9:21:0,21,255	0/0:2,0:2:6:0,6,67	1/1:0,16:16:45:480,45,0	1/1:0,8:8:24:245,24,0	./.:.:.:.:.	1/1:0,1:1:3:31,3,0	1/1:0,9:9:18:230,18,0	./.:.:.:.:.	1/1:0,2:2:6:63,6,0	1/1:0,5:5:12:137,12,0	1/1:0,4:4:12:119,12,0	1/1:0,12:12:36:368,36,0	1/1:0,1:1:3:31,3,0	1/1:0,7:7:21:221,21,0	1/1:0,8:8:18:211,18,0	1/1:0,4:4:12:124,12,0	./.:.:.:.:.	1/1:0,4:4:12:130,12,0	1/1:0,11:11:27:312,27,0	1/1:0,10:10:27:290,27,0	1/1:0,5:5:15:158,15,0	1/1:0,7:7:15:179,15,0	1/1:0,9:9:24:259,24,0	1/1:0,6:6:18:184,18,0	1/1:0,1:1:3:33,3,0	1/1:0,1:1:3:32,3,0	1/1:0,1:1:3:32,3,0	1/1:0,2:2:6:61,6,0	1/1:0,1:1:3:32,3,0	1/1:0,1:1:3:32,3,0	1/1:0,3:3:9:93,9,0	1/1:0,1:1:3:31,3,0	./.:.:.:.:.	./.:.:.:.:.	1/1:0,4:4:12:124,12,0	1/1:0,1:1:3:33,3,0	1/1:0,2:2:6:61,6,0	1/1:0,4:4:12:123,12,0	1/1:0,2:2:6:61,6,0	1/1:0,6:6:18:184,18,0	0/0:2,0:2:6:0,6,64	0/0:2,0:2:6:0,6,64	1/1:0,3:3:9:94,9,0	1/1:0,6:6:12:140,12,0	1/1:0,6:6:12:135,12,0	1/1:0,2:2:6:64,6,0	1/1:0,1:1:3:30,3,0	1/1:0,2:2:6:61,6,0	1/1:0,5:5:12:137,12,0	1/1:0,2:2:6:63,6,0	1/1:0,7:7:21:208,21,0	1/1:0,2:2:6:61,6,0	1/1:0,4:4:12:125,12,0	0/0:3,0:3:9:0,9,93	1/1:0,2:2:6:61,6,0	1/1:0,1:1:3:30,3,0	1/1:0,3:3:9:95,9,0	1/1:0,1:1:3:29,3,0	1/1:0,7:7:18:198,18,0	1/1:0,3:3:9:94,9,0	1/1:0,6:6:15:171,15,0	1/1:0,2:2:6:61,6,0	0/0:5,0:5:15:0,15,163	1/1:0,2:2:6:61,6,0	1/1:0,1:1:3:31,3,0	1/1:0,2:2:6:63,6,0	1/1:0,1:1:3:32,3,0	1/1:0,2:2:6:63,6,0	0/0:4,0:4:12:0,12,127	1/1:0,1:1:3:32,3,0	1/1:0,4:4:9:106,9,0	./.:.:.:.:.	1/1:0,2:2:6:64,6,0	./.:.:.:.:.	./.:.:.:.:.	1/1:0,3:3:9:94,9,0	./.:.:.:.:.	1/1:0,3:3:9:84,9,0	1/1:0,1:1:3:29,3,0	1/1:0,1:1:3:32,3,0	1/1:0,1:1:3:31,3,0	1/1:0,1:1:3:32,3,0	1/1:0,5:5:12:139,12,0	1/1:0,4:4:12:126,12,0	1/1:0,1:1:3:31,3,0	1/1:0,1:1:3:22,3,0	0/0:1,0:1:3:0,3,32	0/0:3,0:3:9:0,9,94	1/1:0,1:1:3:22,3,0	1/1:0,9:9:18:212,18,0	1/1:0,4:5:9:91,9,0	1/1:0,4:4:9:107,9,0	1/1:0,2:2:6:64,6,0	1/1:0,7:7:18:200,18,0	1/1:0,2:2:6:60,6,0	1/1:0,6:6:18:187,18,0	1/1:0,2:2:6:63,6,0	1/1:0,4:4:12:123,12,0	1/1:0,1:1:3:32,3,0	0/0:1,0:1:3:0,3,33	1/1:0,6:6:12:148,12,0	0/0:2,0:2:6:0,6,64	1/1:0,5:5:15:153,15,0	1/1:0,2:2:6:62,6,0	1/1:0,1:1:3:30,3,0	1/1:0,1:1:3:32,3,0	1/1:0,6:6:12:152,12,0	1/1:0,4:4:6:89,6,0	./.:.:.:.:.	1/1:0,7:7:15:183,15,0	1/1:0,2:2:3:45,3,0	1/1:0,2:2:3:45,3,0	./.:.:.:.:.	0/0:22,0:22:66:0,66,719
chr2	25050878	.	T	A	15175.2	.	AC=224;AF=0.889;AN=252;BaseQRankSum=3.225;DP=591;Dels=0.00;FS=34.502;HaplotypeScore=0.0811;InbreedingCoeff=0.4406;MLEAC=228;MLEAF=0.905;MQ=60.39;MQ0=0;MQRankSum=1.650;QD=28.80;ReadPosRankSum=-0.726	GT:AD:DP:GQ:PL	1/1:0,11:11:33:326,33,0	1/1:0,11:11:33:349,33,0	1/1:0,10:10:30:314,30,0	1/1:0,26:26:75:809,75,0	1/1:0,13:13:36:392,36,0	1/1:0,4:4:12:126,12,0	0/1:2,2:4:49:50,0,49	0/1:1,2:3:13:56,0,13	1/1:0,1:1:3:32,3,0	1/1:0,10:10:27:293,27,0	1/1:0,2:2:6:67,6,0	0/0:8,0:8:21:0,21,227	1/1:0,10:10:27:300,27,0	1/1:0,1:1:3:32,3,0	1/1:0,16:16:42:476,42,0	1/1:0,13:13:36:384,36,0	1/1:0,9:9:27:289,27,0	1/1:0,2:2:6:62,6,0	1/1:0,2:2:6:63,6,0	1/1:0,1:1:3:30,3,0	1/1:0,3:3:9:97,9,0	1/1:0,4:4:9:105,9,0	1/1:0,4:4:12:125,12,0	0/0:9,0:9:21:0,21,245	0/0:2,0:2:6:0,6,65	1/1:0,18:18:45:511,45,0	1/1:0,8:8:24:253,24,0	./.:.:.:.:.	1/1:0,1:1:3:32,3,0	1/1:0,11:11:21:274,21,0	./.:.:.:.:.	1/1:0,2:2:6:61,6,0	1/1:0,6:6:15:167,15,0	1/1:0,4:4:12:117,12,0	1/1:0,12:12:36:382,36,0	1/1:0,1:1:3:31,3,0	1/1:0,9:9:24:264,24,0	1/1:0,9:9:18:228,18,0	1/1:0,5:5:15:153,15,0	./.:.:.:.:.	1/1:0,4:4:12:127,12,0	1/1:0,13:13:33:369,33,0	1/1:0,11:11:30:330,30,0	1/1:0,5:5:15:160,15,0	1/1:0,7:7:15:183,15,0	1/1:0,10:10:24:282,24,0	1/1:0,8:8:21:233,21,0	1/1:0,1:1:3:33,3,0	1/1:0,1:1:3:32,3,0	1/1:0,2:2:6:62,6,0	1/1:0,2:2:6:62,6,0	1/1:0,1:1:3:31,3,0	1/1:0,1:1:3:34,3,0	1/1:0,2:2:6:64,6,0	1/1:0,2:2:6:64,6,0	./.:.:.:.:.	./.:.:.:.:.	1/1:0,4:4:9:97,9,0	1/1:0,1:1:3:33,3,0	1/1:0,2:2:6:63,6,0	1/1:0,4:4:12:126,12,0	1/1:0,2:2:6:60,6,0	1/1:0,7:7:21:217,21,0	0/0:2,0:2:6:0,6,63	0/0:2,0:2:6:0,6,58	1/1:0,3:3:9:97,9,0	1/1:0,6:6:15:174,15,0	1/1:0,5:5:12:140,12,0	1/1:0,2:2:6:65,6,0	1/1:0,1:1:3:26,3,0	1/1:0,2:2:6:64,6,0	1/1:0,5:5:12:142,12,0	1/1:0,3:3:9:95,9,0	1/1:0,6:6:18:184,18,0	1/1:0,3:3:9:96,9,0	1/1:0,4:4:12:126,12,0	0/0:3,0:3:9:0,9,90	1/1:0,2:2:6:64,6,0	1/1:0,1:1:3:32,3,0	1/1:0,3:3:9:97,9,0	1/1:0,3:3:6:75,6,0	1/1:0,8:8:21:231,21,0	1/1:0,2:2:6:64,6,0	1/1:0,6:6:15:173,15,0	1/1:0,3:3:9:94,9,0	0/0:5,0:5:15:0,15,154	1/1:0,2:2:6:68,6,0	1/1:0,1:1:3:32,3,0	1/1:0,2:2:6:62,6,0	1/1:0,1:1:3:32,3,0	1/1:0,2:2:6:67,6,0	0/0:4,0:4:12:0,12,120	1/1:0,1:1:3:32,3,0	1/1:0,5:5:12:139,12,0	./.:.:.:.:.	1/1:0,2:2:6:65,6,0	./.:.:.:.:.	./.:.:.:.:.	1/1:0,4:4:12:125,12,0	./.:.:.:.:.	1/1:0,3:3:9:86,9,0	1/1:0,1:1:3:31,3,0	1/1:0,1:1:3:31,3,0	1/1:0,1:1:3:32,3,0	1/1:0,1:1:3:34,3,0	1/1:0,6:6:15:173,15,0	1/1:0,3:3:9:95,9,0	1/1:0,1:1:3:32,3,0	1/1:0,1:1:3:22,3,0	0/0:1,0:1:3:0,3,29	0/0:3,0:3:9:0,9,87	1/1:0,1:1:3:22,3,0	1/1:0,8:8:15:196,15,0	1/1:0,5:5:15:157,15,0	1/1:0,4:4:9:107,9,0	1/1:0,2:2:6:64,6,0	1/1:0,8:8:21:232,21,0	1/1:0,2:2:6:62,6,0	1/1:0,6:6:18:184,18,0	1/1:0,2:2:6:63,6,0	1/1:0,5:5:12:140,12,0	1/1:0,1:1:3:33,3,0	0/0:1,0:1:3:0,3,31	1/1:0,7:7:15:184,15,0	0/0:2,0:2:6:0,6,60	1/1:0,5:5:15:159,15,0	1/1:0,2:2:6:65,6,0	1/1:0,2:2:6:58,6,0	1/1:0,4:4:12:123,12,0	1/1:0,6:6:12:153,12,0	1/1:0,4:4:6:89,6,0	./.:.:.:.:.	1/1:0,7:7:15:185,15,0	1/1:0,2:2:3:45,3,0	1/1:0,2:2:3:45,3,0	./.:.:.:.:.	0/0:22,0:22:66:0,66,719
chr2	25050999	.	T	G	19207.2	.	AC=224;AF=0.875;AN=256;BaseQRankSum=-0.246;DP=773;Dels=0.00;FS=4.938;HaplotypeScore=0.0924;InbreedingCoeff=0.5121;MLEAC=229;MLEAF=0.895;MQ=58.38;MQ0=0;MQRankSum=-0.183;QD=28.00;ReadPosRankSum=-0.121	GT:AD:DP:GQ:PL	1/1:0,47:47:99:1427,138,0	1/1:0,19:19:48:520,48,0	1/1:0,12:12:33:336,33,0	1/1:0,34:34:96:1011,96,0	1/1:0,10:10:27:286,27,0	1/1:0,11:11:27:298,27,0	0/1:5,7:12:99:163,0,118	1/1:0,3:3:9:95,9,0	./.:.:.:.:.	1/1:0,7:7:21:212,21,0	1/1:0,4:4:12:124,12,0	0/0:10,0:10:24:0,24,277	1/1:0,8:8:24:250,24,0	1/1:0,1:1:3:32,3,0	1/1:0,13:13:33:346,33,0	1/1:0,17:17:45:485,45,0	1/1:0,13:13:33:361,33,0	1/1:0,2:2:6:66,6,0	1/1:0,6:6:15:151,15,0	1/1:0,7:7:18:192,18,0	1/1:0,2:2:6:65,6,0	1/1:0,9:9:24:255,24,0	1/1:0,14:14:36:361,36,0	0/0:13,0:13:36:0,36,382	0/0:6,0:6:18:0,18,189	1/1:0,11:11:27:299,27,0	1/1:0,13:13:39:383,39,0	1/1:0,5:5:12:133,12,0	1/1:0,2:2:6:63,6,0	1/1:0,9:9:27:280,27,0	1/1:0,5:5:15:136,15,0	1/1:0,3:3:9:93,9,0	1/1:0,17:17:48:496,48,0	1/1:0,3:3:9:96,9,0	1/1:0,14:14:39:411,39,0	1/1:0,4:4:12:123,12,0	1/1:0,20:20:42:452,42,0	1/1:0,11:11:27:303,27,0	1/1:0,13:13:33:361,33,0	1/1:0,3:3:9:95,9,0	1/1:0,7:7:21:216,21,0	1/1:0,10:10:27:282,27,0	1/1:0,8:8:24:239,24,0	1/1:0,11:11:33:351,33,0	1/1:0,14:14:36:387,36,0	1/1:0,15:15:45:462,45,0	1/1:0,10:10:27:286,27,0	1/1:0,1:1:3:32,3,0	1/1:0,2:2:6:61,6,0	1/1:0,3:3:9:92,9,0	./.:.:.:.:.	1/1:0,1:1:3:32,3,0	1/1:0,10:10:27:283,27,0	1/1:0,2:2:6:61,6,0	1/1:0,7:7:21:217,21,0	1/1:0,3:3:9:91,9,0	1/1:0,4:4:12:122,12,0	1/1:0,3:3:9:93,9,0	./.:.:.:.:.	1/1:0,10:10:30:306,30,0	./.:.:.:.:.	1/1:0,2:2:3:45,3,0	1/1:0,7:7:21:207,21,0	0/0:3,0:3:9:0,9,90	0/0:3,0:3:6:0,6,75	1/1:0,3:3:9:90,9,0	1/1:0,4:4:12:122,12,0	./.:.:.:.:.	1/1:0,4:4:9:111,9,0	1/1:0,2:2:6:60,6,0	1/1:0,3:3:9:92,9,0	1/1:0,1:1:3:31,3,0	1/1:0,1:1:3:29,3,0	1/1:0,3:3:9:94,9,0	1/1:0,6:6:15:165,15,0	1/1:0,2:2:6:63,6,0	0/0:2,0:2:6:0,6,60	1/1:0,6:6:15:149,15,0	1/1:0,1:1:3:31,3,0	./.:.:.:.:.	1/1:0,2:2:3:45,3,0	1/1:0,3:3:9:92,9,0	1/1:0,5:5:15:150,15,0	1/1:0,1:1:3:32,3,0	1/1:0,2:2:6:61,6,0	0/0:2,0:2:6:0,6,62	1/1:0,5:5:15:152,15,0	1/1:0,1:1:3:22,3,0	1/1:0,3:3:9:91,9,0	1/1:0,3:3:9:95,9,0	1/1:0,1:1:3:32,3,0	0/0:6,0:6:12:0,12,150	1/1:0,1:1:3:31,3,0	1/1:0,3:3:9:93,9,0	1/1:0,2:2:3:45,3,0	1/1:0,1:1:3:33,3,0	1/1:0,3:3:6:59,6,0	0/0:3,0:3:9:0,9,92	1/1:0,3:3:9:91,9,0	1/1:0,2:2:6:61,6,0	1/1:0,2:2:6:63,6,0	./.:.:.:.:.	1/1:0,1:1:3:32,3,0	1/1:0,3:3:9:95,9,0	1/1:0,5:5:12:138,12,0	1/1:0,4:4:12:123,12,0	1/1:0,4:4:12:127,12,0	1/1:0,11:11:33:333,33,0	1/1:0,2:2:6:63,6,0	0/0:2,0:2:6:0,6,61	0/1:3,2:5:46:46,0,81	1/1:0,2:2:6:64,6,0	1/1:0,2:2:6:61,6,0	1/1:0,9:9:24:256,24,0	1/1:0,4:4:12:124,12,0	1/1:0,2:2:6:58,6,0	1/1:0,2:2:6:59,6,0	1/1:0,5:5:12:135,12,0	1/1:0,3:3:9:93,9,0	1/1:0,1:1:3:31,3,0	1/1:0,5:5:15:157,15,0	1/1:0,4:4:9:104,9,0	0/0:2,0:2:6:0,6,63	1/1:0,1:1:3:31,3,0	0/0:2,0:2:6:0,6,63	1/1:0,4:4:12:116,12,0	1/1:0,2:2:6:66,6,0	1/1:0,1:1:3:31,3,0	1/1:0,3:3:9:90,9,0	1/1:0,4:4:6:89,6,0	./.:.:.:.:.	0/0:2,0:2:3:0,3,45	1/1:0,2:2:6:61,6,0	1/1:0,2:2:3:45,3,0	./.:.:.:.:.	0/0:2,0:2:3:0,3,45	0/0:29,0:29:87:0,87,996
chr2	25051014	.	G	C	21256.3	.	AC=224;AF=0.875;AN=256;BaseQRankSum=3.502;DP=831;Dels=0.00;FS=0.375;HaplotypeScore=0.1231;InbreedingCoeff=0.5317;MLEAC=230;MLEAF=0.898;MQ=58.66;MQ0=0;MQRankSum=0.811;QD=29.08;ReadPosRankSum=2.392	GT:AD:DP:GQ:PL	1/1:0,51:51:99:1556,144,0	1/1:0,20:20:57:617,57,0	1/1:0,13:13:39:409,39,0	1/1:0,36:36:99:1087,102,0	1/1:0,9:9:24:262,24,0	1/1:0,15:15:39:431,39,0	0/1:6,9:15:99:208,0,127	1/1:0,4:4:12:129,12,0	./.:.:.:.:.	1/1:0,8:8:24:251,24,0	1/1:0,4:4:12:133,12,0	0/0:20,0:20:45:0,45,540	1/1:0,10:10:30:317,30,0	1/1:0,1:1:3:32,3,0	1/1:0,11:11:30:312,30,0	1/1:0,19:19:51:567,51,0	1/1:0,14:14:36:395,36,0	1/1:0,2:2:6:67,6,0	1/1:0,5:5:15:154,15,0	1/1:0,5:5:15:161,15,0	1/1:0,3:3:9:96,9,0	1/1:0,8:8:24:252,24,0	1/1:0,15:15:36:415,36,0	0/0:14,0:14:42:0,42,429	0/0:5,0:5:15:0,15,162	1/1:0,14:14:39:425,39,0	1/1:0,14:14:42:435,42,0	1/1:0,4:4:9:98,9,0	1/1:0,1:1:3:33,3,0	1/1:0,13:13:39:401,39,0	1/1:0,4:4:12:106,12,0	1/1:0,3:3:9:97,9,0	1/1:0,16:16:45:484,45,0	1/1:0,3:3:9:96,9,0	1/1:0,13:13:39:410,39,0	1/1:0,5:5:15:159,15,0	1/1:0,20:20:51:580,51,0	1/1:0,13:13:30:349,30,0	1/1:0,13:13:33:372,33,0	1/1:0,4:4:12:123,12,0	1/1:0,5:5:15:160,15,0	1/1:0,15:15:39:434,39,0	1/1:0,10:10:27:295,27,0	1/1:0,8:8:24:252,24,0	1/1:0,16:16:42:469,42,0	1/1:0,19:19:57:595,57,0	1/1:0,10:10:27:298,27,0	./.:.:.:.:.	1/1:0,2:2:6:62,6,0	1/1:0,2:2:6:62,6,0	./.:.:.:.:.	1/1:0,3:3:9:91,9,0	1/1:0,10:10:27:285,27,0	1/1:0,2:2:6:61,6,0	1/1:0,6:6:18:200,18,0	1/1:0,2:2:6:63,6,0	1/1:0,4:4:12:120,12,0	1/1:0,3:3:9:93,9,0	./.:.:.:.:.	1/1:0,11:11:30:314,30,0	1/1:0,1:1:3:32,3,0	1/1:0,3:3:6:77,6,0	1/1:0,5:5:15:155,15,0	0/0:2,0:2:6:0,6,61	0/0:4,0:4:9:0,9,97	1/1:0,3:3:9:96,9,0	1/1:0,4:4:12:123,12,0	1/1:0,1:1:3:32,3,0	1/1:0,4:4:9:106,9,0	1/1:0,2:2:6:66,6,0	1/1:0,3:3:9:93,9,0	1/1:0,2:2:6:66,6,0	1/1:0,2:2:6:63,6,0	1/1:0,3:3:9:91,9,0	1/1:0,6:6:15:168,15,0	1/1:0,2:2:6:63,6,0	0/0:2,0:2:6:0,6,64	1/1:0,5:5:15:156,15,0	1/1:0,1:1:3:32,3,0	./.:.:.:.:.	1/1:0,2:2:3:45,3,0	1/1:0,3:3:9:96,9,0	1/1:0,3:3:9:96,9,0	1/1:0,1:1:3:31,3,0	1/1:0,5:5:15:151,15,0	0/0:4,0:4:12:0,12,128	1/1:0,7:7:21:207,21,0	1/1:0,2:2:6:51,6,0	1/1:0,3:3:9:94,9,0	1/1:0,4:4:12:126,12,0	1/1:0,2:2:6:60,6,0	0/0:4,0:4:9:0,9,110	1/1:0,1:1:3:33,3,0	1/1:0,4:4:12:118,12,0	1/1:0,2:2:3:45,3,0	1/1:0,1:1:3:33,3,0	1/1:0,5:5:15:154,15,0	0/0:3,0:3:9:0,9,92	1/1:0,5:5:15:157,15,0	1/1:0,1:1:3:32,3,0	1/1:0,3:3:9:92,9,0	./.:.:.:.:.	./.:.:.:.:.	1/1:0,2:2:6:65,6,0	1/1:0,4:4:9:111,9,0	1/1:0,5:5:15:161,15,0	1/1:0,4:4:12:130,12,0	1/1:0,11:11:33:350,33,0	1/1:0,2:2:6:64,6,0	0/0:3,0:3:9:0,9,88	0/1:4,3:7:71:71,0,90	1/1:0,2:2:6:65,6,0	1/1:0,2:2:6:61,6,0	1/1:0,9:9:24:260,24,0	1/1:0,5:5:15:159,15,0	1/1:0,2:2:6:64,6,0	1/1:0,2:2:6:63,6,0	1/1:0,5:5:12:138,12,0	1/1:0,4:4:12:122,12,0	1/1:0,1:1:3:34,3,0	1/1:0,5:5:15:152,15,0	1/1:0,4:4:9:108,9,0	0/0:1,0:1:3:0,3,32	1/1:0,2:2:6:61,6,0	0/0:2,0:2:6:0,6,65	1/1:0,4:4:12:128,12,0	1/1:0,1:1:3:31,3,0	1/1:0,1:1:3:32,3,0	1/1:0,2:2:6:62,6,0	1/1:0,4:4:6:76,6,0	./.:.:.:.:.	0/0:2,0:2:3:0,3,45	1/1:0,2:2:6:64,6,0	1/1:0,2:2:3:45,3,0	./.:.:.:.:.	0/0:2,0:2:3:0,3,45	0/0:32,0:32:96:0,96,1053
chr2	25051043	.	G	A	25702.8	.	AC=226;AF=0.876;AN=258;BaseQRankSum=-4.093;DP=984;Dels=0.00;FS=4.253;HaplotypeScore=0.1055;InbreedingCoeff=0.5620;MLEAC=230;MLEAF=0.891;MQ=59.17;MQ0=0;MQRankSum=-0.377;QD=29.58;ReadPosRankSum=0.818	GT:AD:DP:GQ:PL	1/1:0,67:67:99:2111,198,0	1/1:0,15:15:42:446,42,0	1/1:0,16:16:45:476,45,0	1/1:0,34:34:99:1038,102,0	1/1:0,8:8:24:256,24,0	1/1:0,20:20:54:580,54,0	0/1:9,13:22:99:332,0,184	1/1:0,3:3:9:98,9,0	1/1:0,2:2:6:67,6,0	1/1:0,18:18:54:554,54,0	1/1:0,2:2:6:64,6,0	0/0:21,0:21:51:0,51,592	1/1:0,13:13:39:413,39,0	1/1:0,1:1:3:32,3,0	1/1:0,16:16:48:500,48,0	1/1:0,20:20:60:617,60,0	1/1:0,22:22:63:653,63,0	1/1:0,1:1:3:32,3,0	1/1:0,10:10:21:256,21,0	1/1:0,9:9:24:255,24,0	1/1:0,2:2:6:64,6,0	1/1:0,14:14:42:435,42,0	1/1:0,22:22:57:633,57,0	0/0:17,0:17:51:0,51,546	0/0:5,0:5:15:0,15,170	1/1:0,18:18:51:544,51,0	1/1:0,15:15:45:464,45,0	1/1:0,4:4:12:123,12,0	1/1:0,2:2:6:64,6,0	1/1:0,15:15:42:447,42,0	1/1:0,2:2:6:65,6,0	1/1:0,2:2:6:68,6,0	1/1:0,19:19:54:575,54,0	1/1:0,3:3:9:97,9,0	1/1:0,17:17:48:514,48,0	1/1:0,5:5:15:158,15,0	1/1:0,23:23:63:684,63,0	1/1:0,14:14:36:404,36,0	1/1:0,17:17:45:496,45,0	1/1:0,5:5:15:162,15,0	1/1:0,4:4:12:129,12,0	1/1:0,13:13:36:384,36,0	1/1:0,13:13:36:380,36,0	1/1:0,15:15:45:463,45,0	1/1:0,18:18:51:545,51,0	1/1:0,23:23:63:669,63,0	1/1:0,9:9:27:283,27,0	./.:.:.:.:.	1/1:0,4:4:12:124,12,0	1/1:0,8:8:24:249,24,0	./.:.:.:.:.	1/1:0,4:4:12:126,12,0	1/1:0,6:6:18:192,18,0	1/1:0,2:2:6:66,6,0	1/1:0,4:4:12:124,12,0	1/1:0,1:1:3:32,3,0	1/1:0,5:5:15:158,15,0	1/1:0,7:7:21:217,21,0	./.:.:.:.:.	1/1:0,11:11:33:345,33,0	1/1:0,1:1:3:31,3,0	1/1:0,2:2:6:64,6,0	1/1:0,9:9:27:285,27,0	0/0:2,0:2:6:0,6,68	0/0:8,0:8:21:0,21,237	1/1:0,5:5:15:156,15,0	1/1:0,3:3:9:100,9,0	1/1:0,3:3:9:94,9,0	1/1:0,3:3:9:92,9,0	1/1:0,2:2:6:62,6,0	1/1:0,3:3:9:92,9,0	1/1:0,1:1:3:31,3,0	1/1:0,6:6:18:179,18,0	1/1:0,7:7:21:220,21,0	1/1:0,6:6:18:196,18,0	1/1:0,2:2:6:67,6,0	0/0:2,0:2:6:0,6,65	1/1:0,2:2:6:61,6,0	1/1:0,2:2:6:66,6,0	./.:.:.:.:.	1/1:0,1:1:3:30,3,0	1/1:0,2:2:6:64,6,0	1/1:0,3:3:9:96,9,0	./.:.:.:.:.	1/1:0,5:5:15:157,15,0	0/0:6,0:6:18:0,18,195	1/1:0,10:10:30:312,30,0	1/1:0,3:3:9:83,9,0	1/1:0,5:5:15:156,15,0	1/1:0,5:5:15:162,15,0	1/1:0,1:1:3:32,3,0	0/0:1,0:1:3:0,3,33	1/1:0,2:2:6:61,6,0	1/1:0,4:4:12:131,12,0	1/1:0,2:2:3:45,3,0	1/1:0,1:1:3:32,3,0	1/1:0,5:5:15:159,15,0	0/0:2,0:2:6:0,6,63	1/1:0,5:5:15:153,15,0	1/1:0,1:1:3:31,3,0	1/1:0,3:3:9:97,9,0	1/1:0,1:1:3:32,3,0	./.:.:.:.:.	1/1:0,2:2:6:60,6,0	1/1:0,2:2:6:65,6,0	1/1:0,7:7:21:220,21,0	1/1:0,2:2:6:66,6,0	1/1:0,7:7:21:216,21,0	1/1:0,5:5:15:158,15,0	0/0:6,0:6:15:0,15,173	0/1:5,5:10:99:127,0,113	1/1:0,5:5:15:156,15,0	1/1:0,1:1:3:30,3,0	1/1:0,10:10:30:307,30,0	1/1:0,4:4:12:125,12,0	1/1:0,5:5:15:152,15,0	1/1:0,3:3:9:96,9,0	1/1:0,5:5:15:153,15,0	1/1:0,4:4:12:123,12,0	1/1:0,3:3:9:95,9,0	1/1:0,7:7:21:218,21,0	1/1:0,2:2:6:63,6,0	0/0:6,0:6:15:0,15,175	1/1:0,4:4:12:122,12,0	0/0:3,0:3:9:0,9,96	1/1:0,5:5:15:156,15,0	1/1:0,1:1:3:31,3,0	1/1:0,1:1:3:32,3,0	1/1:0,8:8:24:253,24,0	1/1:0,1:1:3:30,3,0	./.:.:.:.:.	0/0:2,0:2:3:0,3,45	1/1:0,2:2:6:61,6,0	1/1:0,2:2:3:44,3,0	./.:.:.:.:.	0/0:2,0:2:3:0,3,45	0/0:32,0:32:96:0,96,1099
chr2	25051086	.	G	C	2041.9	.	AC=25;AF=0.098;AN=254;BaseQRankSum=-3.095;DP=935;Dels=0.00;FS=4.648;HaplotypeScore=0.1042;InbreedingCoeff=0.4347;MLEAC=23;MLEAF=0.091;MQ=59.21;MQ0=0;MQRankSum=-0.202;QD=22.94;ReadPosRankSum=0.858	GT:AD:DP:GQ:PL	0/0:64,0:64:99:0,192,2039	0/0:15,0:15:45:0,45,484	0/0:17,0:17:48:0,48,524	0/0:35,0:35:99:0,105,1104	0/0:7,0:7:18:0,18,195	0/0:14,0:14:36:0,36,419	0/0:19,0:19:54:0,54,581	0/0:2,0:2:6:0,6,66	0/0:4,0:4:12:0,12,132	0/0:17,0:17:51:0,51,532	./.:.:.:.:.	0/0:14,0:14:42:0,42,453	0/0:10,0:10:30:0,30,316	./.:.:.:.:.	0/0:12,0:12:33:0,33,366	0/0:20,0:20:54:0,54,599	0/0:17,0:17:51:0,51,533	0/0:1,0:1:3:0,3,33	0/0:9,0:9:15:0,15,210	0/0:10,0:10:27:0,27,295	0/0:6,0:6:18:0,18,198	0/0:12,0:12:36:0,36,374	0/0:21,0:21:57:0,57,621	0/0:14,0:14:42:0,42,454	0/0:1,0:1:3:0,3,33	0/0:24,0:24:69:0,69,752	1/1:0,16:16:45:483,45,0	0/1:2,2:4:53:53,0,58	0/0:3,0:3:9:0,9,96	0/0:17,0:17:45:0,45,504	0/0:2,0:2:6:0,6,65	0/0:2,0:2:6:0,6,68	0/0:16,0:16:39:0,39,450	0/0:4,0:4:12:0,12,134	0/0:17,0:17:45:0,45,510	0/1:1,2:3:24:54,0,24	0/0:22,0:22:60:0,60,661	1/1:0,12:12:33:361,33,0	0/0:10,0:10:30:0,30,314	0/1:1,1:2:26:26,0,28	0/0:4,0:4:12:0,12,132	0/0:10,0:10:30:0,30,325	1/1:0,11:11:24:289,24,0	1/1:0,12:12:36:371,36,0	0/0:15,0:15:42:0,42,448	0/0:27,0:27:69:0,69,795	0/0:7,0:7:18:0,18,197	0/0:2,0:2:6:0,6,64	1/1:0,4:4:9:108,9,0	0/0:9,0:9:27:0,27,289	0/0:1,0:1:3:0,3,34	0/0:6,0:6:18:0,18,184	0/0:4,0:4:12:0,12,130	0/0:1,0:1:3:0,3,32	0/0:5,0:5:15:0,15,159	0/0:1,0:1:3:0,3,32	0/0:1,0:1:3:0,3,32	0/0:9,0:9:24:0,24,272	0/0:1,0:1:3:0,3,32	0/0:5,0:5:15:0,15,147	0/0:4,0:4:12:0,12,130	0/0:1,0:1:3:0,3,34	0/0:10,0:10:30:0,30,316	0/0:2,0:2:6:0,6,61	0/0:8,0:8:21:0,21,234	0/0:6,0:6:18:0,18,187	0/0:2,0:2:6:0,6,64	1/1:0,3:3:9:97,9,0	1/1:0,4:4:9:107,9,0	0/0:3,0:3:9:0,9,91	0/0:2,0:2:3:0,3,32	0/0:2,0:2:6:0,6,67	0/0:7,0:7:21:0,21,222	0/0:10,0:10:27:0,27,296	0/0:2,0:2:6:0,6,61	0/0:4,0:4:9:0,9,111	0/0:2,0:2:6:0,6,65	0/0:1,0:1:3:0,3,32	0/0:1,0:1:3:0,3,32	1/1:0,2:2:3:45,3,0	0/0:1,0:1:3:0,3,31	0/0:1,0:1:3:0,3,32	0/0:5,0:5:15:0,15,168	0/0:1,0:1:3:0,3,32	0/0:6,0:6:18:0,18,192	0/0:5,0:5:15:0,15,164	0/0:9,0:9:27:0,27,288	0/0:5,0:5:15:0,15,160	0/0:5,0:5:15:0,15,163	0/0:4,0:4:12:0,12,136	0/0:2,0:2:6:0,6,68	0/0:2,0:2:6:0,6,64	0/0:3,0:3:6:0,6,76	0/0:3,0:3:9:0,9,95	./.:.:.:.:.	0/0:1,0:1:3:0,3,32	0/0:4,0:4:12:0,12,127	0/0:1,0:1:3:0,3,33	0/0:3,0:3:9:0,9,92	0/0:2,0:2:6:0,6,67	0/0:4,0:4:12:0,12,134	0/0:2,0:2:6:0,6,64	./.:.:.:.:.	0/0:4,0:4:12:0,12,124	./.:.:.:.:.	0/0:13,0:13:24:0,24,292	0/0:5,0:5:15:0,15,164	0/0:6,0:6:18:0,18,190	0/1:2,2:4:53:53,0,53	0/0:5,0:5:12:0,12,140	0/0:8,0:8:24:0,24,254	0/1:2,2:4:53:53,0,56	1/1:0,3:3:9:92,9,0	1/1:0,5:5:15:153,15,0	0/0:2,0:2:6:0,6,68	0/0:4,0:4:12:0,12,126	0/0:2,0:2:6:0,6,57	0/0:4,0:4:12:0,12,125	0/0:4,0:4:12:0,12,118	0/0:5,0:5:12:0,12,141	0/0:6,0:6:18:0,18,185	0/0:2,0:2:6:0,6,61	0/0:7,0:7:18:0,18,206	0/0:6,0:6:18:0,18,192	0/0:4,0:4:9:0,9,107	0/0:7,0:7:21:0,21,221	0/0:2,0:2:6:0,6,64	0/0:3,0:3:9:0,9,95	0/0:8,0:8:21:0,21,236	./.:.:.:.:.	./.:.:.:.:.	0/0:2,0:2:3:0,3,45	0/0:2,0:2:6:0,6,63	./.:.:.:.:.	./.:.:.:.:.	./.:.:.:.:.	0/0:33,0:33:99:0,99,1119
chr2	25051110	.	G	A	24545.4	.	AC=226;AF=0.876;AN=258;BaseQRankSum=1.007;DP=929;Dels=0.00;FS=5.651;HaplotypeScore=0.1123;InbreedingCoeff=0.5102;MLEAC=231;MLEAF=0.895;MQ=59.24;MQ0=0;MQRankSum=-0.504;QD=29.26;ReadPosRankSum=-0.477	GT:AD:DP:GQ:PL	1/1:0,61:61:99:1922,183,0	1/1:0,16:16:48:496,48,0	1/1:0,23:23:66:699,66,0	1/1:0,40:40:99:1235,120,0	1/1:0,11:11:30:321,30,0	1/1:0,11:11:30:324,30,0	0/1:7,11:18:99:291,0,142	1/1:0,1:1:3:34,3,0	0/1:1,4:5:17:110,0,17	1/1:0,15:15:45:453,45,0	1/1:0,1:1:3:30,3,0	0/0:10,0:10:30:0,30,301	1/1:0,11:11:30:323,30,0	./.:.:.:.:.	1/1:0,13:13:33:373,33,0	1/1:0,22:22:60:648,60,0	1/1:0,17:17:51:531,51,0	1/1:0,1:1:3:31,3,0	1/1:0,14:14:27:351,27,0	1/1:0,8:8:24:241,24,0	1/1:0,5:5:15:161,15,0	1/1:0,15:15:45:460,45,0	1/1:0,24:24:66:709,66,0	0/0:17,0:17:48:0,48,495	0/0:1,0:1:3:0,3,32	1/1:0,22:22:63:653,63,0	1/1:0,15:15:42:452,42,0	1/1:0,3:3:9:93,9,0	1/1:0,2:2:6:61,6,0	1/1:0,13:13:36:383,36,0	1/1:0,3:3:9:98,9,0	1/1:0,4:4:12:124,12,0	1/1:0,16:16:42:454,42,0	1/1:0,2:2:6:67,6,0	1/1:0,15:15:42:451,42,0	1/1:0,2:2:6:64,6,0	1/1:0,23:23:63:693,63,0	1/1:0,9:9:27:272,27,0	1/1:0,10:10:30:315,30,0	1/1:0,6:6:18:191,18,0	1/1:0,3:3:9:99,9,0	1/1:0,8:8:24:249,24,0	1/1:0,10:10:24:280,24,0	1/1:0,14:14:42:453,42,0	1/1:0,15:15:45:468,45,0	1/1:0,25:25:63:692,63,0	1/1:0,7:7:18:202,18,0	0/1:1,1:2:26:26,0,27	1/1:0,4:4:9:108,9,0	1/1:0,6:6:18:189,18,0	1/1:0,1:1:3:31,3,0	1/1:0,4:4:12:126,12,0	1/1:0,5:5:15:157,15,0	1/1:0,2:2:6:63,6,0	1/1:0,4:4:12:126,12,0	1/1:0,1:1:3:32,3,0	1/1:0,1:1:3:34,3,0	1/1:0,10:10:30:309,30,0	1/1:0,2:2:6:63,6,0	1/1:0,5:5:15:156,15,0	1/1:0,3:3:9:89,9,0	1/1:0,1:1:3:30,3,0	1/1:0,10:10:30:301,30,0	0/0:2,0:2:6:0,6,63	0/0:10,0:10:27:0,27,292	1/1:0,6:6:18:184,18,0	1/1:0,2:2:6:60,6,0	1/1:0,2:2:6:59,6,0	1/1:0,5:5:12:136,12,0	1/1:0,3:3:9:95,9,0	1/1:0,3:3:9:96,9,0	1/1:0,1:1:3:31,3,0	1/1:0,7:7:21:219,21,0	1/1:0,9:9:27:274,27,0	1/1:0,6:6:18:184,18,0	1/1:0,5:5:12:137,12,0	0/0:2,0:2:3:0,3,32	./.:.:.:.:.	1/1:0,1:1:3:32,3,0	1/1:0,3:3:6:75,6,0	1/1:0,2:2:6:65,6,0	1/1:0,3:3:9:93,9,0	1/1:0,3:3:9:92,9,0	1/1:0,2:2:6:63,6,0	1/1:0,3:3:9:92,9,0	0/0:3,0:3:9:0,9,93	1/1:0,6:6:18:191,18,0	1/1:0,5:5:15:152,15,0	1/1:0,5:5:15:153,15,0	1/1:0,3:3:9:90,9,0	1/1:0,1:1:3:32,3,0	0/0:3,0:3:9:0,9,96	1/1:0,5:5:12:137,12,0	1/1:0,2:2:6:61,6,0	1/1:0,1:1:3:32,3,0	1/1:0,1:1:3:32,3,0	1/1:0,2:2:6:67,6,0	0/0:1,0:1:3:0,3,32	1/1:0,1:1:3:29,3,0	1/1:0,2:2:6:61,6,0	1/1:0,4:4:12:130,12,0	1/1:0,4:4:9:106,9,0	1/1:0,1:1:3:31,3,0	1/1:0,3:3:9:97,9,0	./.:.:.:.:.	1/1:0,11:11:24:292,24,0	1/1:0,4:4:12:131,12,0	1/1:0,4:4:12:120,12,0	1/1:0,4:4:12:121,12,0	0/0:4,0:4:9:0,9,104	0/1:3,4:7:72:106,0,72	1/1:0,4:4:12:120,12,0	1/1:0,4:4:12:122,12,0	1/1:0,7:7:21:207,21,0	1/1:0,2:2:6:62,6,0	1/1:0,6:6:18:189,18,0	1/1:0,3:3:9:93,9,0	1/1:0,4:4:12:122,12,0	1/1:0,5:5:15:153,15,0	1/1:0,5:5:12:139,12,0	1/1:0,5:5:15:151,15,0	1/1:0,2:2:6:62,6,0	0/0:6,0:6:18:0,18,184	1/1:0,5:5:15:157,15,0	0/0:4,0:4:9:0,9,105	1/1:0,8:8:24:239,24,0	1/1:0,3:3:9:93,9,0	1/1:0,4:4:12:120,12,0	1/1:0,7:7:21:224,21,0	./.:.:.:.:.	./.:.:.:.:.	0/0:2,0:2:3:0,3,45	1/1:0,3:3:6:76,6,0	./.:.:.:.:.	./.:.:.:.:.	./.:.:.:.:.	0/0:25,0:25:75:0,75,809
chr2	25051152	.	A	G	25986.6	.	AC=234;AF=0.886;AN=264;BaseQRankSum=4.910;DP=968;Dels=0.00;FS=15.226;HaplotypeScore=0.0348;InbreedingCoeff=0.5512;MLEAC=237;MLEAF=0.898;MQ=59.44;MQ0=0;MQRankSum=-1.070;QD=30.08;ReadPosRankSum=-0.020	GT:AD:DP:GQ:PL	1/1:0,64:64:99:2037,192,0	1/1:0,18:18:54:565,54,0	1/1:0,23:23:66:722,66,0	1/1:0,47:47:99:1456,141,0	1/1:0,16:16:48:497,48,0	1/1:0,12:12:36:375,36,0	0/1:9,8:17:99:205,0,213	1/1:0,1:1:3:31,3,0	1/1:0,2:2:6:67,6,0	1/1:0,16:16:48:505,48,0	1/1:0,3:3:9:96,9,0	0/0:7,0:7:18:0,18,202	1/1:0,14:14:39:434,39,0	1/1:0,1:1:3:32,3,0	1/1:0,16:16:42:468,42,0	1/1:0,16:16:48:504,48,0	1/1:0,16:16:48:503,48,0	1/1:0,2:2:6:67,6,0	1/1:0,10:10:27:292,27,0	1/1:0,5:5:15:159,15,0	1/1:0,1:1:3:34,3,0	1/1:0,14:14:42:435,42,0	1/1:0,11:11:33:351,33,0	0/0:21,0:21:54:0,54,595	0/0:3,0:3:9:0,9,97	1/1:0,27:27:81:842,81,0	1/1:0,15:15:45:463,45,0	1/1:0,4:4:12:133,12,0	1/1:0,1:1:3:31,3,0	1/1:0,22:22:63:686,63,0	1/1:0,3:3:9:91,9,0	1/1:0,6:6:18:178,18,0	1/1:0,19:19:51:554,51,0	1/1:0,3:3:9:97,9,0	1/1:0,15:15:42:452,42,0	1/1:0,1:1:3:32,3,0	1/1:0,23:23:66:715,66,0	1/1:0,15:15:42:457,42,0	1/1:0,10:10:30:309,30,0	1/1:0,6:6:18:198,18,0	1/1:0,2:2:6:68,6,0	1/1:0,14:14:42:450,42,0	1/1:0,17:17:51:524,51,0	1/1:0,15:15:45:476,45,0	1/1:0,14:14:42:444,42,0	1/1:0,19:19:57:589,57,0	1/1:0,8:8:24:255,24,0	./.:.:.:.:.	1/1:0,2:2:6:63,6,0	1/1:0,5:5:15:155,15,0	1/1:0,1:1:3:32,3,0	1/1:0,1:1:3:32,3,0	1/1:0,7:7:21:220,21,0	1/1:0,2:2:6:63,6,0	1/1:0,2:2:6:61,6,0	./.:.:.:.:.	1/1:0,3:3:9:92,9,0	1/1:0,8:8:24:255,24,0	1/1:0,2:2:6:61,6,0	1/1:0,6:6:18:183,18,0	1/1:0,4:4:12:129,12,0	1/1:0,3:3:9:97,9,0	1/1:0,10:10:30:316,30,0	0/0:2,0:2:6:0,6,62	0/0:7,0:7:21:0,21,216	1/1:0,5:5:15:162,15,0	1/1:0,4:4:12:122,12,0	1/1:0,5:5:15:154,15,0	1/1:0,1:1:3:32,3,0	1/1:0,4:4:12:122,12,0	1/1:0,4:4:12:126,12,0	1/1:0,2:2:6:63,6,0	1/1:0,9:9:27:275,27,0	1/1:0,6:6:18:189,18,0	1/1:0,10:10:30:306,30,0	1/1:0,4:4:12:125,12,0	0/0:3,0:3:9:0,9,89	1/1:0,5:5:15:158,15,0	1/1:0,2:2:6:63,6,0	1/1:0,3:3:9:98,9,0	1/1:0,3:3:9:97,9,0	1/1:0,4:4:12:123,12,0	1/1:0,1:1:3:32,3,0	1/1:0,4:4:12:126,12,0	1/1:0,1:1:3:31,3,0	./.:.:.:.:.	1/1:0,1:1:3:32,3,0	1/1:0,2:2:6:67,6,0	1/1:0,6:6:18:195,18,0	1/1:0,1:1:3:34,3,0	1/1:0,3:3:9:100,9,0	0/0:3,0:3:9:0,9,92	1/1:0,2:2:6:65,6,0	1/1:0,4:4:12:126,12,0	1/1:0,3:3:6:76,6,0	1/1:0,2:2:6:63,6,0	1/1:0,4:4:12:126,12,0	0/0:5,0:5:15:0,15,152	1/1:0,2:2:6:61,6,0	1/1:0,3:3:9:93,9,0	1/1:0,3:3:9:98,9,0	1/1:0,1:1:3:30,3,0	1/1:0,4:4:12:127,12,0	1/1:0,3:3:9:100,9,0	1/1:0,2:2:6:62,6,0	1/1:0,10:10:30:320,30,0	1/1:0,2:2:6:63,6,0	1/1:0,7:7:21:221,21,0	1/1:0,2:2:6:64,6,0	0/0:2,0:2:6:0,6,63	0/1:6,4:10:95:95,0,154	1/1:0,2:2:6:66,6,0	1/1:0,4:4:12:126,12,0	1/1:0,7:7:21:221,21,0	1/1:0,5:5:15:160,15,0	1/1:0,6:6:18:184,18,0	1/1:0,2:2:6:63,6,0	1/1:0,1:1:3:31,3,0	1/1:0,4:4:12:130,12,0	1/1:0,2:2:3:45,3,0	1/1:0,5:5:15:163,15,0	1/1:0,3:3:9:93,9,0	0/0:10,0:10:30:0,30,308	1/1:0,3:3:9:97,9,0	0/0:5,0:5:12:0,12,139	1/1:0,7:7:18:201,18,0	1/1:0,3:3:9:95,9,0	1/1:0,3:3:9:95,9,0	1/1:0,1:1:3:31,3,0	./.:.:.:.:.	./.:.:.:.:.	0/0:3,0:3:6:0,6,74	1/1:0,4:4:6:89,6,0	1/1:0,4:4:9:108,9,0	1/1:0,4:4:6:75,6,0	0/0:5,0:5:9:0,9,120	0/0:28,0:28:84:0,84,936
chr2	25051156	.	A	T	24895.3	.	AC=230;AF=0.885;AN=260;BaseQRankSum=-4.792;DP=970;Dels=0.00;FS=12.010;HaplotypeScore=0.0481;InbreedingCoeff=0.5532;MLEAC=233;MLEAF=0.896;MQ=59.41;MQ0=0;MQRankSum=0.085;QD=28.75;ReadPosRankSum=0.752	GT:AD:DP:GQ:PL	1/1:0,65:65:99:2007,195,0	1/1:0,18:18:54:556,54,0	1/1:0,23:23:66:688,66,0	1/1:0,48:48:99:1422,144,0	1/1:0,16:16:48:480,48,0	1/1:0,13:13:39:387,39,0	0/1:10,8:18:99:193,0,235	1/1:0,1:1:3:32,3,0	1/1:0,2:2:6:65,6,0	1/1:0,16:16:48:474,48,0	1/1:0,3:3:9:97,9,0	0/0:7,0:7:18:0,18,198	1/1:0,15:15:42:433,42,0	1/1:0,1:1:3:30,3,0	1/1:0,18:18:48:505,48,0	1/1:0,16:16:48:473,48,0	1/1:0,17:17:51:507,51,0	1/1:0,2:2:6:65,6,0	1/1:0,10:10:27:275,27,0	1/1:0,4:4:12:118,12,0	1/1:0,1:1:3:30,3,0	1/1:0,14:14:42:408,42,0	1/1:0,12:12:36:354,36,0	0/0:26,0:26:63:0,63,718	0/0:3,0:3:9:0,9,99	1/1:0,28:28:84:829,84,0	1/1:0,14:14:42:418,42,0	1/1:0,4:4:12:126,12,0	1/1:0,3:3:9:97,9,0	1/1:0,22:22:63:658,63,0	1/1:0,2:2:6:64,6,0	1/1:0,6:6:18:197,18,0	1/1:0,18:18:51:522,51,0	1/1:0,4:4:12:130,12,0	1/1:0,15:15:42:439,42,0	1/1:0,1:1:3:31,3,0	1/1:0,22:22:63:655,63,0	1/1:0,14:14:39:405,39,0	1/1:0,11:11:33:326,33,0	1/1:0,6:6:18:195,18,0	1/1:0,2:2:6:67,6,0	1/1:0,16:16:48:469,48,0	1/1:0,16:16:48:477,48,0	1/1:0,17:17:51:507,51,0	1/1:0,14:14:42:415,42,0	1/1:0,18:18:54:551,54,0	1/1:0,7:7:21:217,21,0	./.:.:.:.:.	1/1:0,2:2:6:61,6,0	1/1:0,4:4:12:118,12,0	1/1:0,1:1:3:33,3,0	1/1:0,1:1:3:30,3,0	1/1:0,8:8:24:236,24,0	1/1:0,2:2:6:59,6,0	1/1:0,1:1:3:29,3,0	./.:.:.:.:.	1/1:0,2:2:6:57,6,0	1/1:0,8:8:24:240,24,0	1/1:0,2:2:6:61,6,0	1/1:0,7:7:21:209,21,0	1/1:0,3:3:9:89,9,0	1/1:0,3:3:9:91,9,0	1/1:0,9:9:27:264,27,0	0/0:2,0:2:6:0,6,63	0/0:7,0:7:21:0,21,214	1/1:0,6:6:18:180,18,0	1/1:0,3:3:9:89,9,0	1/1:0,5:5:15:148,15,0	1/1:0,1:1:3:30,3,0	1/1:0,5:5:15:148,15,0	1/1:0,4:4:12:120,12,0	1/1:0,1:1:3:31,3,0	1/1:0,9:9:27:270,27,0	1/1:0,7:7:21:209,21,0	1/1:0,10:10:30:296,30,0	1/1:0,4:4:12:120,12,0	0/0:3,0:3:9:0,9,95	1/1:0,5:5:15:148,15,0	1/1:0,2:2:6:61,6,0	1/1:0,3:3:9:89,9,0	1/1:0,3:3:9:89,9,0	1/1:0,4:4:12:123,12,0	1/1:0,1:1:3:31,3,0	1/1:0,4:4:12:118,12,0	1/1:0,1:1:3:31,3,0	./.:.:.:.:.	1/1:0,1:1:3:30,3,0	1/1:0,2:2:6:65,6,0	1/1:0,6:6:18:189,18,0	1/1:0,1:1:3:32,3,0	1/1:0,3:3:9:94,9,0	0/0:3,0:3:9:0,9,92	1/1:0,2:2:6:64,6,0	1/1:0,4:4:12:121,12,0	1/1:0,3:3:6:74,6,0	1/1:0,2:2:6:63,6,0	1/1:0,4:4:12:122,12,0	0/0:5,0:5:15:0,15,154	1/1:0,2:2:6:57,6,0	1/1:0,2:2:6:61,6,0	1/1:0,5:5:15:153,15,0	./.:.:.:.:.	1/1:0,4:4:12:118,12,0	1/1:0,3:3:9:92,9,0	1/1:0,2:2:6:60,6,0	1/1:0,9:9:27:270,27,0	1/1:0,2:2:6:59,6,0	1/1:0,7:7:21:207,21,0	1/1:0,2:2:6:66,6,0	0/0:2,0:2:6:0,6,65	0/1:6,4:10:87:87,0,157	1/1:0,2:2:6:67,6,0	1/1:0,4:4:12:126,12,0	1/1:0,7:7:21:202,21,0	1/1:0,5:5:15:149,15,0	1/1:0,6:6:18:184,18,0	1/1:0,2:2:6:59,6,0	./.:.:.:.:.	1/1:0,4:4:12:122,12,0	1/1:0,2:2:3:45,3,0	1/1:0,4:4:12:122,12,0	1/1:0,2:2:6:59,6,0	0/0:9,0:9:27:0,27,279	1/1:0,3:3:6:63,6,0	0/0:5,0:5:12:0,12,137	1/1:0,6:6:15:163,15,0	1/1:0,3:3:9:92,9,0	1/1:0,3:3:9:89,9,0	1/1:0,1:1:3:30,3,0	./.:.:.:.:.	./.:.:.:.:.	0/0:3,0:3:6:0,6,76	1/1:0,4:4:6:89,6,0	1/1:0,4:4:9:104,9,0	1/1:0,4:4:6:89,6,0	0/0:5,0:5:9:0,9,120	0/0:24,0:24:72:0,72,824
chr2	25051225	.	T	A	25629.4	.	AC=228;AF=0.870;AN=262;BaseQRankSum=-0.423;DP=982;Dels=0.00;FS=4.752;HaplotypeScore=0.0501;InbreedingCoeff=0.6050;MLEAC=230;MLEAF=0.878;MQ=59.45;MQ0=0;MQRankSum=-2.106;QD=29.70;ReadPosRankSum=0.354	GT:AD:DP:GQ:PL	1/1:0,64:64:99:2034,192,0	1/1:0,16:16:42:475,42,0	1/1:0,21:21:60:644,60,0	1/1:0,40:40:99:1247,120,0	1/1:0,17:17:51:520,51,0	1/1:0,9:9:27:277,27,0	0/1:9,6:15:99:144,0,233	1/1:0,1:1:3:32,3,0	1/1:0,2:2:6:62,6,0	1/1:0,25:25:75:765,75,0	1/1:0,1:1:3:32,3,0	0/0:10,0:10:24:0,24,282	1/1:0,15:15:45:478,45,0	1/1:0,2:2:6:62,6,0	1/1:0,14:14:42:430,42,0	1/1:0,21:21:60:628,60,0	1/1:0,17:17:48:522,48,0	./.:.:.:.:.	1/1:0,10:10:30:322,30,0	1/1:0,7:7:18:201,18,0	./.:.:.:.:.	1/1:0,14:15:39:430,39,0	1/1:0,19:19:51:549,51,0	0/0:17,0:17:51:0,51,538	0/0:5,0:5:15:0,15,157	1/1:0,21:21:63:663,63,0	1/1:0,19:19:57:581,57,0	1/1:0,2:2:6:63,6,0	1/1:0,5:5:15:157,15,0	1/1:0,15:15:45:483,45,0	1/1:0,1:1:3:32,3,0	1/1:0,4:4:12:128,12,0	1/1:0,12:12:36:371,36,0	1/1:0,6:6:18:188,18,0	1/1:0,19:19:54:580,54,0	1/1:0,4:4:12:128,12,0	1/1:0,18:18:54:575,54,0	1/1:0,11:11:33:341,33,0	1/1:0,9:9:27:284,27,0	1/1:0,1:1:3:32,3,0	1/1:0,4:4:12:128,12,0	1/1:0,19:19:54:590,54,0	1/1:0,13:13:39:413,39,0	1/1:0,15:15:45:477,45,0	1/1:0,17:17:48:520,48,0	1/1:0,20:20:60:619,60,0	1/1:0,7:7:21:211,21,0	0/0:2,0:2:6:0,6,65	./.:.:.:.:.	1/1:0,6:6:18:195,18,0	./.:.:.:.:.	1/1:0,1:1:3:33,3,0	1/1:0,11:11:33:353,33,0	1/1:0,2:2:6:63,6,0	1/1:0,4:4:12:123,12,0	1/1:0,3:3:9:95,9,0	1/1:0,3:3:9:87,9,0	1/1:0,6:6:18:193,18,0	./.:.:.:.:.	1/1:0,4:4:12:128,12,0	1/1:0,2:2:6:65,6,0	1/1:0,2:2:6:63,6,0	1/1:0,4:4:12:130,12,0	0/0:5,0:5:15:0,15,156	0/0:9,0:9:27:0,27,284	1/1:0,3:3:9:93,9,0	1/1:0,5:5:15:154,15,0	1/1:0,3:3:9:92,9,0	1/1:0,2:2:6:63,6,0	1/1:0,2:2:6:59,6,0	1/1:0,2:2:6:61,6,0	1/1:0,5:5:15:158,15,0	1/1:0,4:4:12:128,12,0	1/1:0,7:7:21:213,21,0	1/1:0,11:11:33:355,33,0	1/1:0,3:3:9:97,9,0	0/0:1,0:1:3:0,3,32	1/1:0,1:1:3:34,3,0	1/1:0,3:3:9:96,9,0	1/1:0,8:8:24:247,24,0	1/1:0,4:4:12:131,12,0	1/1:0,1:1:3:31,3,0	1/1:0,5:5:15:156,15,0	1/1:0,3:3:9:97,9,0	1/1:0,3:3:9:87,9,0	0/0:9,0:9:27:0,27,280	1/1:0,6:6:12:141,12,0	1/1:0,4:4:12:126,12,0	1/1:0,6:6:15:160,15,0	1/1:0,2:2:3:32,3,0	1/1:0,4:4:12:130,12,0	0/0:2,0:2:6:0,6,61	1/1:0,6:6:18:192,18,0	1/1:0,7:7:21:226,21,0	1/1:0,3:3:9:92,9,0	1/1:0,3:3:9:86,9,0	1/1:0,5:5:15:161,15,0	0/0:6,0:6:18:0,18,193	1/1:0,1:1:3:31,3,0	1/1:0,1:1:3:32,3,0	1/1:0,7:7:18:192,18,0	1/1:0,1:1:3:30,3,0	1/1:0,4:4:12:133,12,0	1/1:0,4:4:12:128,12,0	1/1:0,1:1:3:32,3,0	1/1:0,5:5:15:161,15,0	1/1:0,4:4:12:132,12,0	1/1:0,5:5:15:161,15,0	1/1:0,5:5:12:129,12,0	0/0:2,0:2:6:0,6,59	0/1:4,3:7:74:74,0,105	1/1:0,5:5:12:132,12,0	1/1:0,4:4:9:92,9,0	1/1:0,5:5:15:158,15,0	1/1:0,4:4:12:122,12,0	1/1:0,1:1:3:30,3,0	1/1:0,4:4:12:124,12,0	1/1:0,2:2:6:61,6,0	./.:.:.:.:.	1/1:0,1:1:3:27,3,0	1/1:0,4:4:12:133,12,0	1/1:0,4:4:12:125,12,0	0/0:13,0:13:36:0,36,394	1/1:0,8:8:24:249,24,0	0/0:7,0:7:21:0,21,218	1/1:0,5:5:15:153,15,0	1/1:0,2:2:6:64,6,0	1/1:0,3:3:9:83,9,0	1/1:0,3:3:9:95,9,0	1/1:0,2:2:3:45,3,0	1/1:0,3:3:6:76,6,0	0/0:3,0:3:6:0,6,76	1/1:0,2:2:3:45,3,0	1/1:0,10:10:18:229,18,0	1/1:0,4:4:6:89,6,0	0/0:5,0:5:9:0,9,121	0/0:23,0:23:69:0,69,769
chr2	25051268	.	C	A	19477.4	.	AC=216;AF=0.857;AN=252;BaseQRankSum=-3.484;DP=767;Dels=0.00;FS=0.369;HaplotypeScore=0.0440;InbreedingCoeff=0.5356;MLEAC=217;MLEAF=0.861;MQ=59.42;MQ0=0;MQRankSum=-1.372;QD=29.33;ReadPosRankSum=-0.398	GT:AD:DP:GQ:PL	1/1:0,34:34:99:1095,102,0	1/1:0,17:18:48:510,48,0	1/1:0,21:21:63:648,63,0	1/1:0,33:33:99:1009,99,0	1/1:0,16:16:48:509,48,0	1/1:0,7:7:21:216,21,0	0/1:6,6:12:99:148,0,150	1/1:0,3:3:9:97,9,0	./.:.:.:.:.	1/1:0,19:19:57:581,57,0	./.:.:.:.:.	0/0:9,0:9:24:0,24,263	1/1:0,9:9:27:287,27,0	1/1:0,1:1:3:32,3,0	1/1:0,9:9:27:284,27,0	1/1:0,21:21:60:633,60,0	1/1:0,12:12:36:371,36,0	1/1:0,1:1:3:33,3,0	1/1:0,8:8:24:247,24,0	1/1:0,7:7:15:178,15,0	0/1:1,1:2:26:27,0,26	0/1:2,9:11:15:249,0,15	1/1:0,13:13:36:389,36,0	0/0:12,0:12:36:0,36,390	0/0:3,0:3:9:0,9,98	1/1:0,16:16:48:489,48,0	1/1:0,17:17:51:513,51,0	1/1:0,3:3:9:94,9,0	1/1:0,1:1:3:32,3,0	1/1:0,8:8:24:248,24,0	1/1:0,3:3:9:97,9,0	1/1:0,2:2:6:66,6,0	1/1:0,8:8:24:251,24,0	1/1:0,3:3:9:85,9,0	1/1:0,13:13:36:387,36,0	1/1:0,4:4:12:122,12,0	1/1:0,15:15:45:459,45,0	1/1:0,7:7:21:214,21,0	1/1:0,7:7:21:217,21,0	1/1:0,3:3:9:96,9,0	1/1:0,4:4:12:124,12,0	1/1:0,14:14:39:425,39,0	1/1:0,13:13:39:402,39,0	1/1:0,11:11:33:336,33,0	1/1:0,13:13:36:391,36,0	1/1:0,15:15:45:465,45,0	1/1:0,6:6:18:189,18,0	0/0:1,0:1:3:0,3,33	./.:.:.:.:.	1/1:0,5:5:15:154,15,0	./.:.:.:.:.	1/1:0,2:2:6:63,6,0	1/1:0,9:9:27:277,27,0	1/1:0,4:4:12:125,12,0	1/1:0,3:3:9:89,9,0	1/1:0,1:1:3:32,3,0	1/1:0,1:1:3:32,3,0	1/1:0,3:3:9:90,9,0	./.:.:.:.:.	1/1:0,7:7:21:219,21,0	1/1:0,2:2:6:67,6,0	1/1:0,1:1:3:31,3,0	1/1:0,3:3:9:92,9,0	0/0:6,0:6:18:0,18,191	0/0:7,0:7:21:0,21,220	1/1:0,4:4:12:126,12,0	1/1:0,4:4:12:122,12,0	1/1:0,3:3:9:100,9,0	1/1:0,3:3:9:91,9,0	1/1:0,1:1:3:32,3,0	1/1:0,1:1:3:32,3,0	1/1:0,3:3:9:95,9,0	1/1:0,3:3:9:92,9,0	1/1:0,1:1:3:30,3,0	1/1:0,8:8:24:233,24,0	1/1:0,1:1:3:32,3,0	0/0:2,0:2:6:0,6,65	./.:.:.:.:.	1/1:0,2:2:6:60,6,0	1/1:0,7:7:21:214,21,0	1/1:0,2:2:6:62,6,0	1/1:0,2:2:6:61,6,0	1/1:0,2:2:6:68,6,0	1/1:0,1:1:3:31,3,0	1/1:0,3:3:9:93,9,0	0/0:8,0:8:24:0,24,256	1/1:0,3:3:9:94,9,0	1/1:0,3:3:9:92,9,0	1/1:0,5:5:15:151,15,0	1/1:0,5:5:15:162,15,0	1/1:0,1:1:3:32,3,0	0/0:4,0:4:12:0,12,125	1/1:0,5:5:15:157,15,0	1/1:0,5:5:15:153,15,0	1/1:0,2:2:6:67,6,0	1/1:0,4:4:12:116,12,0	1/1:0,4:4:12:121,12,0	0/0:5,0:5:15:0,15,161	./.:.:.:.:.	./.:.:.:.:.	1/1:0,3:3:9:96,9,0	1/1:0,1:1:3:33,3,0	1/1:0,1:1:3:31,3,0	1/1:0,5:5:15:159,15,0	./.:.:.:.:.	1/1:0,2:2:6:61,6,0	1/1:0,5:5:15:158,15,0	1/1:0,3:3:9:92,9,0	1/1:0,3:3:9:94,9,0	0/0:2,0:2:6:0,6,63	0/1:2,3:5:48:82,0,48	1/1:0,3:3:9:95,9,0	1/1:0,4:4:9:95,9,0	1/1:0,4:4:12:122,12,0	1/1:0,4:4:12:130,12,0	1/1:0,2:2:6:63,6,0	1/1:0,3:3:9:96,9,0	1/1:0,1:1:3:31,3,0	./.:.:.:.:.	./.:.:.:.:.	1/1:0,1:1:3:31,3,0	1/1:0,6:6:18:189,18,0	0/0:10,0:10:27:0,27,300	1/1:0,4:4:12:123,12,0	0/0:6,0:6:18:0,18,184	1/1:0,4:4:12:125,12,0	1/1:0,3:3:9:96,9,0	1/1:0,3:3:9:92,9,0	1/1:0,1:1:3:31,3,0	1/1:0,2:2:3:45,3,0	1/1:0,3:3:6:75,6,0	0/0:1,0:1:3:0,3,32	1/1:0,2:2:3:45,3,0	1/1:0,10:10:21:244,21,0	1/1:0,4:4:6:89,6,0	0/0:5,0:5:9:0,9,121	0/0:22,0:22:66:0,66,741
chr2	25051281	.	G	A	19325.7	.	AC=218;AF=0.858;AN=254;BaseQRankSum=-2.591;DP=784;Dels=0.00;FS=0.000;HaplotypeScore=0.0631;InbreedingCoeff=0.5374;MLEAC=218;MLEAF=0.858;MQ=59.28;MQ0=0;MQRankSum=0.411;QD=29.02;ReadPosRankSum=1.315	GT:AD:DP:GQ:PL	1/1:0,35:35:99:1095,105,0	1/1:0,17:17:48:499,48,0	1/1:0,24:24:72:727,72,0	1/1:0,33:33:99:984,99,0	1/1:0,19:19:57:592,57,0	1/1:0,6:6:18:186,18,0	0/1:7,5:12:99:117,0,183	1/1:0,2:2:6:63,6,0	1/1:0,1:1:3:34,3,0	1/1:0,18:18:54:556,54,0	./.:.:.:.:.	0/0:10,0:10:27:0,27,291	1/1:0,9:9:27:280,27,0	1/1:0,1:1:3:33,3,0	1/1:0,9:9:27:287,27,0	1/1:0,19:19:54:563,54,0	1/1:0,14:14:42:428,42,0	1/1:0,1:1:3:32,3,0	1/1:0,8:8:24:237,24,0	1/1:0,7:7:15:178,15,0	0/1:1,2:3:23:57,0,23	0/1:2,7:9:21:191,0,21	1/1:0,11:11:30:327,30,0	0/0:12,0:12:36:0,36,387	0/0:3,0:3:9:0,9,94	1/1:0,14:14:42:428,42,0	1/1:0,19:19:57:593,57,0	1/1:0,3:3:9:103,9,0	1/1:0,2:2:6:63,6,0	1/1:0,10:10:30:309,30,0	1/1:0,3:3:9:95,9,0	1/1:0,3:3:9:96,9,0	1/1:0,7:7:21:221,21,0	1/1:0,2:2:6:54,6,0	1/1:0,14:14:39:420,39,0	1/1:0,4:4:12:125,12,0	1/1:0,14:14:42:423,42,0	1/1:0,6:6:18:193,18,0	1/1:0,7:7:21:205,21,0	1/1:0,5:5:15:160,15,0	1/1:0,4:4:12:122,12,0	1/1:0,10:10:30:304,30,0	1/1:0,12:12:36:367,36,0	1/1:0,13:13:39:393,39,0	1/1:0,13:13:33:365,33,0	1/1:0,15:15:45:455,45,0	1/1:0,6:6:18:184,18,0	0/0:2,0:2:6:0,6,61	1/1:0,1:1:3:32,3,0	1/1:0,5:5:15:149,15,0	./.:.:.:.:.	1/1:0,2:2:6:59,6,0	1/1:0,9:9:27:273,27,0	1/1:0,5:5:15:148,15,0	1/1:0,1:1:3:32,3,0	1/1:0,2:2:6:62,6,0	1/1:0,2:2:6:67,6,0	1/1:0,2:2:6:60,6,0	./.:.:.:.:.	1/1:0,7:7:21:214,21,0	1/1:0,2:2:6:59,6,0	1/1:0,1:1:3:31,3,0	1/1:0,3:3:9:89,9,0	0/0:6,0:6:18:0,18,189	0/0:8,0:8:24:0,24,255	1/1:0,4:4:12:123,12,0	1/1:0,4:4:12:124,12,0	1/1:0,2:2:6:62,6,0	1/1:0,4:4:12:118,12,0	1/1:0,2:2:6:65,6,0	1/1:0,1:1:3:33,3,0	1/1:0,2:2:6:63,6,0	1/1:0,3:3:9:91,9,0	1/1:0,1:1:3:29,3,0	1/1:0,9:9:27:270,27,0	1/1:0,2:2:6:65,6,0	0/0:3,0:3:9:0,9,92	./.:.:.:.:.	1/1:0,1:1:3:30,3,0	1/1:0,6:6:18:182,18,0	1/1:0,2:2:6:61,6,0	1/1:0,2:2:6:59,6,0	1/1:0,3:3:9:95,9,0	./.:.:.:.:.	1/1:0,2:2:6:65,6,0	0/0:10,0:10:30:0,30,311	1/1:0,3:3:9:93,9,0	1/1:0,3:3:9:93,9,0	1/1:0,4:4:12:123,12,0	1/1:0,4:4:12:120,12,0	1/1:0,1:1:3:30,3,0	0/0:4,0:4:12:0,12,121	1/1:0,4:4:12:123,12,0	1/1:0,5:5:15:156,15,0	./.:.:.:.:.	1/1:0,4:4:12:128,12,0	1/1:0,3:3:9:84,9,0	0/0:5,0:5:15:0,15,152	./.:.:.:.:.	./.:.:.:.:.	1/1:0,4:4:12:131,12,0	1/1:0,1:1:3:29,3,0	1/1:0,1:1:3:30,3,0	1/1:0,4:4:12:126,12,0	./.:.:.:.:.	1/1:0,1:1:3:32,3,0	1/1:0,7:7:21:225,21,0	1/1:0,3:3:9:89,9,0	1/1:0,4:4:12:122,12,0	0/0:2,0:2:6:0,6,63	0/1:3,3:6:73:73,0,76	1/1:0,3:3:9:94,9,0	1/1:0,6:6:18:180,18,0	1/1:0,4:4:12:122,12,0	1/1:0,2:2:6:59,6,0	1/1:0,3:3:9:89,9,0	1/1:0,3:3:9:86,9,0	1/1:0,2:2:6:65,6,0	1/1:0,1:1:3:33,3,0	./.:.:.:.:.	1/1:0,1:1:3:32,3,0	1/1:0,7:7:21:212,21,0	0/0:14,0:14:39:0,39,435	1/1:0,6:6:18:189,18,0	0/0:7,0:7:21:0,21,215	1/1:0,3:3:9:95,9,0	1/1:0,3:3:9:93,9,0	1/1:0,2:2:6:63,6,0	1/1:0,1:1:3:30,3,0	1/1:0,2:2:3:45,3,0	1/1:0,3:3:6:75,6,0	0/0:1,0:1:3:0,3,27	1/1:0,2:2:3:45,3,0	1/1:0,10:10:21:257,21,0	1/1:0,4:4:6:89,6,0	0/0:6,0:6:12:0,12,152	0/0:25,0:25:75:0,75,845
chr2	25051284	.	T	C	19003.5	.	AC=214;AF=0.856;AN=250;BaseQRankSum=2.786;DP=758;Dels=0.00;FS=1.161;HaplotypeScore=0.0700;InbreedingCoeff=0.5377;MLEAC=215;MLEAF=0.860;MQ=59.22;MQ0=0;MQRankSum=-3.111;QD=29.51;ReadPosRankSum=1.790	GT:AD:DP:GQ:PL	1/1:0,35:35:99:1104,105,0	1/1:0,16:16:45:485,45,0	1/1:0,23:23:69:715,69,0	1/1:0,29:29:87:898,87,0	1/1:0,16:16:48:509,48,0	1/1:0,8:8:24:249,24,0	0/1:7,4:11:95:95,0,181	1/1:0,1:1:3:32,3,0	1/1:0,1:1:3:36,3,0	1/1:0,18:18:54:562,54,0	./.:.:.:.:.	0/0:8,0:8:24:0,24,248	1/1:0,9:9:27:284,27,0	1/1:0,1:1:3:34,3,0	1/1:0,9:9:27:284,27,0	1/1:0,17:17:48:520,48,0	1/1:0,13:13:39:401,39,0	1/1:0,1:1:3:32,3,0	1/1:0,7:7:21:221,21,0	1/1:0,6:6:12:152,12,0	0/1:1,3:4:12:84,0,12	0/1:2,7:9:21:196,0,21	1/1:0,11:11:30:331,30,0	0/0:11,0:11:33:0,33,352	0/0:2,0:2:6:0,6,67	1/1:0,13:13:39:416,39,0	1/1:0,19:19:57:599,57,0	1/1:0,3:3:9:108,9,0	1/1:0,2:2:6:61,6,0	1/1:0,9:9:27:285,27,0	1/1:0,4:4:12:119,12,0	1/1:0,3:3:9:90,9,0	1/1:0,6:6:18:193,18,0	1/1:0,3:3:9:85,9,0	1/1:0,13:13:36:396,36,0	1/1:0,3:3:9:95,9,0	1/1:0,13:13:39:404,39,0	1/1:0,5:5:15:162,15,0	1/1:0,7:7:21:218,21,0	1/1:0,5:5:15:161,15,0	1/1:0,4:4:12:126,12,0	1/1:0,8:8:24:251,24,0	1/1:0,13:13:39:398,39,0	1/1:0,13:13:39:410,39,0	1/1:0,13:13:33:379,33,0	1/1:0,15:15:45:473,45,0	1/1:0,6:6:18:189,18,0	0/0:2,0:2:6:0,6,61	1/1:0,1:1:3:32,3,0	1/1:0,5:5:15:157,15,0	./.:.:.:.:.	1/1:0,2:2:6:61,6,0	1/1:0,9:9:27:279,27,0	1/1:0,4:4:12:120,12,0	1/1:0,1:1:3:34,3,0	1/1:0,1:1:3:33,3,0	1/1:0,2:2:6:65,6,0	1/1:0,2:2:6:61,6,0	./.:.:.:.:.	1/1:0,7:7:21:223,21,0	1/1:0,2:2:6:63,6,0	./.:.:.:.:.	1/1:0,3:3:9:95,9,0	0/0:5,0:5:15:0,15,156	0/0:8,0:8:24:0,24,254	1/1:0,4:4:12:127,12,0	1/1:0,4:4:12:129,12,0	1/1:0,2:2:6:63,6,0	1/1:0,3:3:9:93,9,0	1/1:0,2:2:6:65,6,0	1/1:0,1:1:3:32,3,0	1/1:0,2:2:6:66,6,0	1/1:0,3:3:9:89,9,0	1/1:0,1:1:3:31,3,0	1/1:0,10:10:30:294,30,0	1/1:0,2:2:6:61,6,0	0/0:3,0:3:9:0,9,93	./.:.:.:.:.	1/1:0,1:1:3:32,3,0	1/1:0,6:6:18:184,18,0	1/1:0,2:2:6:65,6,0	1/1:0,2:2:6:61,6,0	1/1:0,3:3:9:93,9,0	./.:.:.:.:.	1/1:0,2:2:6:66,6,0	0/0:11,0:11:33:0,33,344	1/1:0,3:3:9:96,9,0	1/1:0,3:3:9:94,9,0	1/1:0,5:5:15:148,15,0	1/1:0,4:4:12:132,12,0	1/1:0,1:1:3:32,3,0	0/0:4,0:4:12:0,12,123	1/1:0,4:4:12:128,12,0	1/1:0,6:6:18:185,18,0	./.:.:.:.:.	1/1:0,4:4:12:129,12,0	1/1:0,2:2:6:64,6,0	0/0:5,0:5:15:0,15,159	./.:.:.:.:.	./.:.:.:.:.	1/1:0,4:4:12:131,12,0	./.:.:.:.:.	1/1:0,1:1:3:32,3,0	1/1:0,4:4:12:121,12,0	./.:.:.:.:.	1/1:0,1:1:3:33,3,0	1/1:0,7:7:21:229,21,0	1/1:0,3:3:9:94,9,0	1/1:0,4:4:12:122,12,0	0/0:2,0:2:6:0,6,61	0/1:3,3:6:73:73,0,74	1/1:0,3:3:9:94,9,0	1/1:0,5:6:15:158,15,0	1/1:0,5:5:15:148,15,0	1/1:0,2:2:6:59,6,0	1/1:0,3:3:9:92,9,0	1/1:0,1:1:3:31,3,0	1/1:0,2:2:6:67,6,0	1/1:0,1:1:3:35,3,0	./.:.:.:.:.	1/1:0,1:1:3:32,3,0	1/1:0,7:7:21:196,21,0	0/0:12,0:12:36:0,36,378	1/1:0,6:6:18:195,18,0	0/0:7,0:7:21:0,21,219	1/1:0,3:3:9:96,9,0	1/1:0,3:3:9:95,9,0	1/1:0,3:3:9:90,9,0	1/1:0,1:1:3:32,3,0	1/1:0,2:2:3:45,3,0	1/1:0,3:3:6:75,6,0	0/0:1,0:1:3:0,3,32	1/1:0,2:2:3:45,3,0	1/1:0,10:10:21:254,21,0	1/1:0,4:4:6:89,6,0	0/0:8,0:8:15:0,15,188	0/0:25,0:25:75:0,75,859
chr2	25051309	.	C	G	18245.1	.	AC=223;AF=0.871;AN=256;BaseQRankSum=2.001;DP=701;Dels=0.00;FS=0.819;HaplotypeScore=0.0294;InbreedingCoeff=0.5231;MLEAC=225;MLEAF=0.879;MQ=59.24;MQ0=0;MQRankSum=-1.044;QD=29.96;ReadPosRankSum=0.504	GT:AD:DP:GQ:PL	1/1:0,51:51:99:1572,153,0	1/1:0,16:16:45:504,45,0	1/1:0,15:15:42:459,42,0	1/1:0,26:26:78:831,78,0	1/1:0,11:11:33:344,33,0	1/1:0,4:4:12:129,12,0	0/1:5,4:9:95:95,0,130	1/1:0,3:3:9:92,9,0	1/1:0,1:1:3:32,3,0	1/1:0,9:9:27:275,27,0	./.:.:.:.:.	0/0:7,0:7:21:0,21,227	1/1:0,10:10:27:298,27,0	./.:.:.:.:.	1/1:0,7:7:21:224,21,0	1/1:0,14:14:42:435,42,0	1/1:0,10:10:30:313,30,0	1/1:0,1:1:3:32,3,0	1/1:0,8:8:24:250,24,0	./.:.:.:.:.	0/1:1,4:5:19:114,0,19	1/1:0,6:6:15:173,15,0	1/1:0,10:10:27:299,27,0	0/0:7,0:7:21:0,21,218	0/0:1,0:1:3:0,3,34	1/1:0,13:13:39:411,39,0	1/1:0,13:13:39:410,39,0	1/1:0,3:3:9:97,9,0	1/1:0,3:3:9:97,9,0	1/1:0,7:7:21:222,21,0	1/1:0,2:2:6:54,6,0	1/1:0,3:3:9:98,9,0	1/1:0,5:5:15:162,15,0	1/1:0,2:2:6:67,6,0	1/1:0,4:4:12:125,12,0	1/1:0,2:2:6:68,6,0	1/1:0,15:15:45:469,45,0	1/1:0,4:4:12:122,12,0	1/1:0,10:10:30:313,30,0	1/1:0,4:4:12:130,12,0	1/1:0,3:3:9:96,9,0	1/1:0,6:6:18:191,18,0	1/1:0,19:19:57:610,57,0	1/1:0,12:12:36:381,36,0	1/1:0,10:10:27:304,27,0	1/1:0,15:15:45:479,45,0	1/1:0,5:5:15:154,15,0	0/0:3,0:3:9:0,9,92	1/1:0,1:1:3:31,3,0	1/1:0,5:5:15:160,15,0	1/1:0,2:2:6:63,6,0	1/1:0,2:2:6:59,6,0	1/1:0,6:6:18:189,18,0	1/1:0,4:4:12:125,12,0	1/1:0,2:2:6:64,6,0	1/1:0,1:1:3:31,3,0	1/1:0,3:3:9:97,9,0	1/1:0,2:2:6:65,6,0	./.:.:.:.:.	1/1:0,6:6:18:189,18,0	1/1:0,2:2:6:61,6,0	1/1:0,3:3:9:98,9,0	1/1:0,5:5:15:162,15,0	0/0:4,0:4:12:0,12,126	0/0:7,0:7:21:0,21,219	1/1:0,4:4:12:123,12,0	1/1:0,2:2:6:66,6,0	1/1:0,4:4:12:126,12,0	1/1:0,3:3:9:97,9,0	1/1:0,2:2:6:61,6,0	1/1:0,1:1:3:31,3,0	./.:.:.:.:.	1/1:0,2:2:6:63,6,0	1/1:0,4:4:12:122,12,0	1/1:0,8:8:24:255,24,0	1/1:0,1:1:3:32,3,0	0/0:4,0:4:12:0,12,126	1/1:0,1:1:3:33,3,0	1/1:0,2:2:6:65,6,0	1/1:0,3:3:9:93,9,0	1/1:0,1:1:3:31,3,0	1/1:0,1:1:3:32,3,0	1/1:0,3:3:9:96,9,0	./.:.:.:.:.	1/1:0,2:2:6:63,6,0	0/0:6,0:6:18:0,18,195	1/1:0,4:4:12:126,12,0	1/1:0,4:4:12:130,12,0	1/1:0,5:5:15:162,15,0	1/1:0,4:4:12:118,12,0	1/1:0,1:1:3:31,3,0	0/0:3,0:3:9:0,9,97	1/1:0,3:3:9:95,9,0	1/1:0,3:3:9:92,9,0	1/1:0,3:3:9:92,9,0	1/1:0,4:4:12:128,12,0	1/1:0,2:2:6:63,6,0	0/0:2,0:2:6:0,6,66	1/1:0,1:1:3:34,3,0	1/1:0,1:1:3:33,3,0	1/1:0,5:5:15:164,15,0	1/1:0,1:1:3:30,3,0	1/1:0,1:1:3:32,3,0	1/1:0,3:3:9:84,9,0	1/1:0,1:1:3:31,3,0	1/1:0,1:1:3:32,3,0	1/1:0,7:7:21:232,21,0	1/1:0,2:2:6:69,6,0	1/1:0,4:4:12:126,12,0	./.:.:.:.:.	0/1:3,2:5:46:46,0,79	1/1:0,4:4:12:133,12,0	1/1:0,8:8:21:237,21,0	1/1:0,5:5:15:166,15,0	1/1:0,3:3:9:97,9,0	1/1:0,3:3:9:95,9,0	1/1:0,2:2:6:63,6,0	1/1:0,2:2:6:61,6,0	1/1:0,2:2:6:61,6,0	./.:.:.:.:.	1/1:0,3:3:9:96,9,0	1/1:0,5:5:15:155,15,0	0/0:7,0:7:21:0,21,207	1/1:0,4:4:12:128,12,0	0/0:3,0:3:9:0,9,89	1/1:0,3:3:9:99,9,0	1/1:0,6:6:18:189,18,0	1/1:0,5:5:15:158,15,0	./.:.:.:.:.	1/1:0,2:2:3:45,3,0	1/1:0,4:4:9:107,9,0	0/0:1,0:1:3:0,3,32	1/1:0,2:2:3:45,3,0	1/1:0,13:13:27:317,27,0	1/1:0,4:4:6:89,6,0	0/0:8,0:8:15:0,15,198	0/0:29,0:29:87:0,87,996
chr2	25051347	.	A	T	22242.3	.	AC=225;AF=0.872;AN=258;BaseQRankSum=-0.576;DP=867;Dels=0.00;FS=16.936;HaplotypeScore=0.0534;InbreedingCoeff=0.5487;MLEAC=227;MLEAF=0.880;MQ=59.73;MQ0=0;MQRankSum=0.264;QD=29.34;ReadPosRankSum=0.288	GT:AD:DP:GQ:PL	1/1:0,55:55:99:1717,165,0	1/1:0,15:15:42:452,42,0	1/1:0,20:20:57:606,57,0	1/1:0,33:33:99:1009,99,0	1/1:0,16:16:48:504,48,0	1/1:0,8:8:24:241,24,0	0/1:3,5:8:69:130,0,69	1/1:0,1:1:3:32,3,0	1/1:0,2:2:6:63,6,0	1/1:0,13:13:39:407,39,0	./.:.:.:.:.	0/0:10,0:10:30:0,30,310	1/1:0,15:15:42:451,42,0	./.:.:.:.:.	1/1:0,11:11:27:286,27,0	1/1:0,21:21:63:650,63,0	1/1:0,14:14:42:440,42,0	./.:.:.:.:.	1/1:0,8:8:24:246,24,0	./.:.:.:.:.	0/1:1,4:5:17:120,0,17	1/1:0,8:8:21:236,21,0	1/1:0,17:17:48:512,48,0	0/0:21,0:21:60:0,60,642	0/0:4,0:4:12:0,12,125	1/1:0,19:19:57:591,57,0	1/1:0,17:17:51:527,51,0	1/1:0,2:2:6:65,6,0	1/1:0,3:3:9:97,9,0	1/1:0,12:12:36:372,36,0	1/1:0,2:2:6:56,6,0	1/1:0,2:2:6:69,6,0	1/1:0,11:11:33:334,33,0	1/1:0,3:3:9:97,9,0	1/1:0,8:8:24:248,24,0	1/1:0,7:7:21:222,21,0	1/1:0,17:17:48:509,48,0	1/1:0,9:9:27:270,27,0	1/1:1,10:11:2:271,2,0	1/1:0,2:2:6:67,6,0	1/1:0,2:2:6:65,6,0	1/1:0,9:9:27:282,27,0	1/1:0,20:20:60:619,60,0	1/1:0,16:16:48:505,48,0	1/1:0,12:13:33:343,33,0	1/1:0,17:17:48:508,48,0	1/1:0,5:5:15:150,15,0	0/0:4,0:4:12:0,12,123	1/1:0,1:1:3:32,3,0	1/1:0,4:4:12:126,12,0	1/1:0,2:2:6:61,6,0	1/1:0,2:2:6:61,6,0	1/1:0,8:8:21:239,21,0	1/1:0,3:3:9:97,9,0	1/1:0,4:4:12:126,12,0	./.:.:.:.:.	1/1:0,4:4:12:124,12,0	1/1:0,3:3:9:94,9,0	1/1:0,2:2:6:63,6,0	1/1:0,5:5:15:157,15,0	1/1:0,1:1:3:32,3,0	1/1:0,5:5:15:155,15,0	1/1:0,9:9:27:279,27,0	0/0:3,0:3:9:0,9,95	0/0:12,0:12:30:0,30,335	1/1:0,5:5:15:154,15,0	1/1:0,1:1:3:29,3,0	1/1:0,5:5:15:154,15,0	1/1:0,2:2:6:63,6,0	./.:.:.:.:.	1/1:0,3:3:9:95,9,0	1/1:0,1:1:3:32,3,0	1/1:0,2:2:6:65,6,0	1/1:0,4:4:12:117,12,0	1/1:0,9:9:24:259,24,0	1/1:0,4:4:12:121,12,0	0/0:5,0:5:15:0,15,157	1/1:0,2:2:6:57,6,0	1/1:0,1:1:3:31,3,0	1/1:0,3:3:9:89,9,0	1/1:0,1:1:3:31,3,0	1/1:0,1:1:3:30,3,0	1/1:0,8:8:24:252,24,0	1/1:0,2:2:6:61,6,0	1/1:0,3:3:9:95,9,0	0/0:4,0:4:12:0,12,124	1/1:0,6:6:18:182,18,0	1/1:0,2:2:6:62,6,0	1/1:0,5:5:15:146,15,0	1/1:0,2:2:3:32,3,0	1/1:0,2:2:3:45,3,0	0/0:2,0:2:6:0,6,62	1/1:0,2:2:6:61,6,0	1/1:0,2:2:6:61,6,0	1/1:0,5:5:15:153,15,0	1/1:0,3:3:9:92,9,0	1/1:0,5:5:15:164,15,0	0/0:4,0:4:12:0,12,122	1/1:0,2:2:6:59,6,0	1/1:0,2:2:6:61,6,0	1/1:0,2:2:6:61,6,0	1/1:0,1:1:3:30,3,0	1/1:0,2:2:6:60,6,0	1/1:0,3:3:6:61,6,0	1/1:0,4:4:12:127,12,0	1/1:0,4:4:12:123,12,0	1/1:0,6:6:18:189,18,0	1/1:0,3:3:9:92,9,0	1/1:0,2:2:6:65,6,0	./.:.:.:.:.	0/1:4,5:9:97:131,0,97	1/1:0,2:2:6:65,6,0	1/1:0,12:12:33:351,33,0	1/1:0,8:8:24:243,24,0	1/1:0,5:5:15:162,15,0	1/1:0,2:2:6:67,6,0	1/1:0,3:3:9:89,9,0	1/1:0,2:2:6:59,6,0	1/1:0,3:3:9:92,9,0	./.:.:.:.:.	1/1:0,3:3:9:94,9,0	1/1:0,4:4:9:97,9,0	0/0:7,0:7:21:0,21,221	1/1:0,7:7:21:216,21,0	0/0:2,0:2:6:0,6,61	1/1:0,5:5:15:156,15,0	1/1:0,6:6:18:183,18,0	1/1:0,5:5:15:154,15,0	1/1:0,3:3:9:96,9,0	1/1:0,4:4:6:89,6,0	1/1:0,4:4:9:107,9,0	0/0:1,0:1:3:0,3,31	1/1:0,1:1:3:31,3,0	1/1:0,14:14:30:363,30,0	1/1:0,4:4:6:89,6,0	0/0:6,0:6:12:0,12,148	0/0:24,0:24:72:0,72,824
chr2	25051367	.	T	A	22096.6	.	AC=229;AF=0.874;AN=262;BaseQRankSum=-0.834;DP=860;Dels=0.00;FS=23.589;HaplotypeScore=0.0849;InbreedingCoeff=0.5309;MLEAC=231;MLEAF=0.882;MQ=59.78;MQ0=0;MQRankSum=0.184;QD=29.27;ReadPosRankSum=-1.986	GT:AD:DP:GQ:PL	1/1:0,55:55:99:1715,165,0	1/1:0,12:12:36:364,36,0	1/1:0,20:20:57:599,57,0	1/1:0,36:36:99:1086,108,0	1/1:0,17:17:51:519,51,0	1/1:0,10:10:30:309,30,0	0/1:3,5:8:67:134,0,67	1/1:0,1:1:3:30,3,0	1/1:0,2:2:6:65,6,0	1/1:0,14:14:42:424,42,0	1/1:0,1:1:3:31,3,0	0/0:11,0:11:33:0,33,332	1/1:0,12:12:36:359,36,0	./.:.:.:.:.	1/1:0,12:12:33:350,33,0	1/1:0,21:21:63:636,63,0	1/1:0,14:14:42:431,42,0	1/1:0,1:1:3:31,3,0	1/1:0,8:8:24:250,24,0	./.:.:.:.:.	0/1:1,2:3:24:51,0,24	1/1:0,7:7:18:195,18,0	1/1:0,18:18:51:541,51,0	0/0:21,0:21:60:0,60,640	0/0:3,0:3:9:0,9,97	1/1:0,19:19:57:587,57,0	1/1:0,17:17:51:509,51,0	1/1:0,3:3:9:93,9,0	1/1:0,2:2:6:63,6,0	1/1:0,10:10:30:300,30,0	1/1:0,1:1:3:33,3,0	1/1:0,1:1:3:32,3,0	1/1:0,10:10:27:269,27,0	1/1:0,3:3:9:95,9,0	1/1:0,10:10:30:308,30,0	1/1:0,7:7:21:220,21,0	1/1:0,18:18:48:506,48,0	1/1:0,10:10:30:300,30,0	1/1:0,10:10:30:313,30,0	1/1:0,2:2:6:62,6,0	1/1:0,1:1:3:33,3,0	1/1:0,9:9:27:276,27,0	1/1:0,22:22:66:667,66,0	1/1:0,15:15:42:436,42,0	1/1:0,15:15:42:438,42,0	1/1:0,17:17:48:509,48,0	1/1:0,4:4:12:122,12,0	0/0:4,0:4:12:0,12,126	1/1:0,1:1:3:30,3,0	1/1:0,5:5:12:136,12,0	1/1:0,2:2:6:65,6,0	1/1:0,2:2:6:63,6,0	1/1:0,9:9:27:276,27,0	1/1:0,3:3:9:91,9,0	1/1:0,4:4:12:124,12,0	./.:.:.:.:.	1/1:0,4:4:12:122,12,0	1/1:0,3:3:9:93,9,0	1/1:0,2:2:6:59,6,0	1/1:0,7:7:21:215,21,0	./.:.:.:.:.	1/1:0,5:5:15:154,15,0	1/1:0,9:9:27:274,27,0	0/0:4,0:4:12:0,12,126	0/0:11,0:11:27:0,27,309	1/1:0,3:3:9:96,9,0	1/1:0,1:1:3:30,3,0	1/1:0,4:4:12:122,12,0	1/1:0,1:1:3:32,3,0	1/1:0,1:1:3:32,3,0	1/1:0,3:3:9:93,9,0	1/1:0,1:1:3:31,3,0	1/1:0,4:4:12:128,12,0	1/1:0,5:5:15:145,15,0	1/1:0,11:11:30:330,30,0	1/1:0,5:5:15:152,15,0	0/0:5,0:5:15:0,15,157	1/1:0,3:3:9:92,9,0	1/1:0,1:1:3:32,3,0	1/1:0,3:3:9:86,9,0	1/1:0,1:1:3:32,3,0	1/1:0,1:1:3:30,3,0	1/1:0,9:9:27:284,27,0	1/1:0,2:2:6:59,6,0	1/1:0,3:3:9:89,9,0	0/0:2,0:2:6:0,6,59	1/1:0,4:4:12:118,12,0	1/1:0,1:1:3:30,3,0	1/1:0,4:4:12:123,12,0	1/1:0,3:3:9:90,9,0	1/1:0,2:2:6:63,6,0	0/0:2,0:2:6:0,6,65	1/1:0,2:2:6:53,6,0	1/1:0,2:2:6:62,6,0	1/1:0,5:5:15:156,15,0	1/1:0,3:3:9:95,9,0	1/1:0,5:5:15:161,15,0	0/0:3,0:3:9:0,9,91	1/1:0,2:2:6:59,6,0	1/1:0,2:2:6:62,6,0	1/1:0,5:5:15:148,15,0	1/1:0,1:1:3:30,3,0	1/1:0,2:2:6:63,6,0	1/1:0,2:2:6:59,6,0	1/1:0,4:4:12:122,12,0	1/1:0,4:4:12:125,12,0	1/1:0,4:4:12:124,12,0	1/1:0,3:3:9:92,9,0	1/1:0,2:2:6:60,6,0	./.:.:.:.:.	0/1:3,3:6:71:71,0,72	1/1:0,2:2:6:61,6,0	1/1:0,13:13:39:391,39,0	1/1:0,8:8:24:243,24,0	1/1:0,3:3:9:92,9,0	1/1:0,1:1:3:29,3,0	1/1:0,3:3:9:93,9,0	1/1:0,1:1:3:32,3,0	1/1:0,2:2:6:63,6,0	./.:.:.:.:.	1/1:0,3:3:9:94,9,0	1/1:0,3:3:9:91,9,0	0/0:8,0:8:24:0,24,245	1/1:0,6:6:18:180,18,0	0/0:3,0:3:9:0,9,94	1/1:0,5:5:15:155,15,0	1/1:0,5:5:15:156,15,0	1/1:0,5:5:15:155,15,0	1/1:0,3:3:9:92,9,0	1/1:0,4:4:6:89,6,0	1/1:0,4:4:9:108,9,0	0/0:1,0:1:3:0,3,32	1/1:0,1:1:3:32,3,0	1/1:0,15:15:30:363,30,0	1/1:0,4:4:6:89,6,0	0/0:6,0:6:12:0,12,145	0/0:21,0:21:63:0,63,702
chr2	25051516	.	A	G	25668.9	.	AC=232;AF=0.872;AN=266;BaseQRankSum=-1.360;DP=1008;Dels=0.00;FS=1.948;HaplotypeScore=0.0745;InbreedingCoeff=0.5859;MLEAC=236;MLEAF=0.887;MQ=59.42;MQ0=8;MQRankSum=-0.237;QD=29.10;ReadPosRankSum=-1.603	GT:AD:DP:GQ:PL	1/1:0,62:62:99:1952,186,0	1/1:0,15:15:42:441,42,0	1/1:0,15:15:42:455,42,0	1/1:0,38:38:99:1160,114,0	1/1:0,22:22:66:669,66,0	1/1:0,16:16:48:484,48,0	0/1:7,8:15:99:180,0,150	./.:.:.:.:.	1/1:0,2:2:6:61,6,0	1/1:0,15:15:45:466,45,0	1/1:0,2:2:6:63,6,0	0/0:18,0:18:51:0,51,545	1/1:0,11:11:33:337,33,0	1/1:0,2:2:6:64,6,0	1/1:0,19:19:57:586,57,0	1/1:0,13:13:36:380,36,0	1/1:0,27:27:81:836,81,0	1/1:0,3:3:9:95,9,0	1/1:0,6:6:18:182,18,0	1/1:0,4:4:12:121,12,0	1/1:0,4:4:12:126,12,0	1/1:0,8:8:24:228,24,0	1/1:0,19:19:48:539,48,0	0/0:20,0:20:60:0,60,622	0/0:4,0:4:12:0,12,128	1/1:1,17:18:51:523,51,0	1/1:0,14:14:39:411,39,0	1/1:0,2:2:6:65,6,0	1/1:0,4:4:12:131,12,0	1/1:0,22:22:66:660,66,0	1/1:0,1:1:3:29,3,0	1/1:0,4:4:12:119,12,0	1/1:1,13:14:39:399,39,0	1/1:0,4:4:12:115,12,0	1/1:0,27:27:81:811,81,0	1/1:0,4:4:12:118,12,0	1/1:0,21:21:63:643,63,0	1/1:0,8:8:24:247,24,0	1/1:0,14:14:39:413,39,0	1/1:0,4:4:12:129,12,0	1/1:0,5:5:15:152,15,0	1/1:0,16:16:45:478,45,0	1/1:0,15:15:45:462,45,0	1/1:0,19:19:57:594,57,0	1/1:0,13:13:39:396,39,0	1/1:1,32:33:93:964,93,0	1/1:0,10:10:30:296,30,0	0/0:1,0:1:3:0,3,32	1/1:0,1:1:3:29,3,0	1/1:0,8:8:18:216,18,0	1/1:0,1:1:3:30,3,0	1/1:0,1:1:3:31,3,0	1/1:0,6:6:18:182,18,0	1/1:0,4:4:12:130,12,0	1/1:0,1:1:3:32,3,0	1/1:0,1:1:3:32,3,0	1/1:0,8:8:24:242,24,0	1/1:0,5:5:15:156,15,0	1/1:0,4:4:12:124,12,0	1/1:0,7:7:21:220,21,0	1/1:0,2:2:6:62,6,0	1/1:0,3:3:9:90,9,0	1/1:0,4:4:12:126,12,0	0/0:6,0:6:18:0,18,185	0/0:11,0:11:33:0,33,338	1/1:0,9:9:27:280,27,0	1/1:0,2:2:6:63,6,0	1/1:0,3:3:9:88,9,0	1/1:0,9:9:27:275,27,0	1/1:0,2:2:6:61,6,0	1/1:0,5:5:15:154,15,0	1/1:0,4:4:12:124,12,0	1/1:0,9:9:27:276,27,0	1/1:0,5:5:15:149,15,0	1/1:0,4:4:12:121,12,0	1/1:2,2:4:3:45,3,0	0/0:1,0:1:3:0,3,31	1/1:0,5:5:15:149,15,0	1/1:0,2:2:6:62,6,0	1/1:1,4:5:12:117,12,0	1/1:0,5:5:15:154,15,0	./.:.:.:.:.	1/1:0,2:2:6:61,6,0	1/1:0,3:3:9:95,9,0	1/1:0,4:4:12:123,12,0	0/0:4,0:4:12:0,12,127	1/1:0,1:1:3:30,3,0	1/1:0,4:4:12:120,12,0	1/1:0,1:1:3:32,3,0	1/1:0,2:2:6:61,6,0	1/1:0,1:1:3:30,3,0	0/0:1,0:1:3:0,3,32	1/1:0,1:1:3:32,3,0	1/1:0,2:2:6:63,6,0	1/1:0,1:1:3:32,3,0	1/1:0,3:3:9:83,9,0	1/1:0,4:4:12:109,12,0	0/0:4,0:4:12:0,12,122	1/1:0,1:1:3:31,3,0	1/1:0,3:3:9:89,9,0	1/1:0,4:4:12:120,12,0	1/1:0,2:2:6:61,6,0	1/1:0,5:5:15:152,15,0	1/1:0,5:5:15:156,15,0	1/1:0,1:1:3:30,3,0	1/1:0,2:2:6:60,6,0	1/1:0,4:4:12:125,12,0	1/1:0,3:3:9:88,9,0	1/1:0,2:2:6:65,6,0	0/0:2,0:2:6:0,6,57	0/1:4,7:11:95:153,0,95	1/1:0,2:2:6:65,6,0	1/1:0,5:5:15:155,15,0	1/1:0,5:5:15:153,15,0	1/1:0,7:7:21:203,21,0	1/1:0,6:6:18:184,18,0	1/1:0,4:4:12:118,12,0	1/1:0,4:4:12:123,12,0	1/1:0,7:7:21:213,21,0	1/1:0,2:2:6:63,6,0	1/1:0,4:4:12:125,12,0	1/1:0,7:7:21:218,21,0	0/0:10,0:10:30:0,30,314	1/1:0,4:4:12:124,12,0	0/0:5,0:5:15:0,15,151	./.:.:.:.:.	1/1:0,5:5:15:145,15,0	1/1:2,5:7:15:157,15,0	1/1:0,6:6:18:176,18,0	1/1:0,1:1:3:26,3,0	1/1:0,3:3:6:76,6,0	0/0:1,0:1:3:0,3,32	1/1:0,6:6:9:133,9,0	1/1:0,6:6:18:181,18,0	./.:.:.:.:.	0/0:5,0:5:9:0,9,120	0/0:33,0:33:99:0,99,1119
chr2	25051585	.	T	C	19497.9	.	AC=194;AF=0.776;AN=250;BaseQRankSum=2.955;DP=880;Dels=0.00;FS=0.283;HaplotypeScore=0.0497;InbreedingCoeff=0.6770;MLEAC=195;MLEAF=0.780;MQ=59.33;MQ0=7;MQRankSum=-1.279;QD=28.67;ReadPosRankSum=0.681	GT:AD:DP:GQ:PL	1/1:0,45:45:99:1398,135,0	1/1:0,15:15:45:470,45,0	1/1:0,17:17:48:515,48,0	1/1:0,35:35:99:1088,105,0	1/1:0,11:11:33:344,33,0	1/1:0,13:13:39:389,39,0	0/1:3,3:8:71:71,0,76	./.:.:.:.:.	1/1:0,2:2:6:65,6,0	1/1:0,14:14:42:438,42,0	./.:.:.:.:.	0/0:19,0:19:51:0,51,552	1/1:0,12:12:30:344,30,0	./.:.:.:.:.	1/1:0,12:12:33:360,33,0	1/1:0,15:15:42:450,42,0	1/1:0,15:15:42:438,42,0	./.:.:.:.:.	1/1:0,10:10:30:306,30,0	1/1:0,11:11:24:285,24,0	1/1:0,3:3:9:97,9,0	1/1:0,8:8:21:236,21,0	1/1:0,15:15:45:476,45,0	0/0:24,0:24:63:0,63,696	0/0:2,0:2:6:0,6,67	1/1:0,16:16:48:505,48,0	0/0:10,0:10:30:0,30,298	0/0:2,0:2:6:0,6,61	1/1:0,1:1:3:30,3,0	1/1:0,15:15:42:448,42,0	1/1:0,2:2:6:65,6,0	1/1:0,2:2:6:61,6,0	1/1:0,20:22:60:630,60,0	1/1:0,3:3:9:83,9,0	1/1:0,10:10:27:297,27,0	0/1:2,1:3:22:22,0,59	1/1:0,22:22:60:659,60,0	0/0:8,0:8:24:0,24,247	1/1:0,15:15:39:431,39,0	1/1:0,3:3:9:95,9,0	1/1:0,6:6:18:194,18,0	1/1:0,8:8:24:252,24,0	0/0:8,0:8:24:0,24,249	0/0:18,0:18:48:0,48,522	1/1:0,14:14:39:424,39,0	1/1:0,29:30:84:885,84,0	1/1:0,7:7:21:220,21,0	0/1:1,1:2:27:27,0,29	0/0:2,0:2:6:0,6,62	1/1:0,3:3:9:94,9,0	1/1:0,1:1:3:32,3,0	./.:.:.:.:.	1/1:0,8:8:24:249,24,0	1/1:0,2:2:6:63,6,0	1/1:0,3:3:9:93,9,0	1/1:0,2:2:6:57,6,0	1/1:0,6:6:18:187,18,0	1/1:0,2:2:6:61,6,0	./.:.:.:.:.	1/1:0,4:4:12:128,12,0	1/1:0,2:2:6:63,6,0	./.:.:.:.:.	1/1:0,5:5:12:136,12,0	0/0:2,0:2:6:0,6,63	0/0:12,0:12:33:0,33,357	1/1:0,5:5:15:155,15,0	1/1:0,3:3:9:89,9,0	0/0:3,0:3:9:0,9,93	0/0:4,0:4:12:0,12,122	./.:.:.:.:.	1/1:0,4:4:12:120,12,0	1/1:0,2:2:6:63,6,0	1/1:0,4:4:12:128,12,0	1/1:0,6:6:18:192,18,0	1/1:0,5:5:15:160,15,0	1/1:0,3:4:9:92,9,0	0/0:3,0:3:9:0,9,94	1/1:0,2:2:6:59,6,0	./.:.:.:.:.	0/0:4,0:6:12:0,12,126	1/1:0,2:2:6:65,6,0	1/1:0,1:1:3:32,3,0	1/1:0,6:6:18:198,18,0	1/1:0,3:3:9:97,9,0	1/1:0,4:4:12:132,12,0	0/0:7,0:7:21:0,21,216	1/1:0,4:4:12:128,12,0	1/1:0,5:5:15:156,15,0	1/1:0,1:1:3:31,3,0	1/1:0,3:3:9:91,9,0	1/1:0,3:3:9:94,9,0	0/0:4,0:4:12:0,12,124	1/1:0,1:1:3:32,3,0	./.:.:.:.:.	1/1:0,3:3:9:94,9,0	1/1:0,4:4:12:118,12,0	1/1:0,7:7:21:219,21,0	0/0:2,0:2:6:0,6,63	1/1:0,4:4:12:125,12,0	./.:.:.:.:.	1/1:0,6:6:18:185,18,0	./.:.:.:.:.	1/1:0,2:2:6:63,6,0	1/1:0,2:2:6:66,6,0	1/1:0,1:1:3:32,3,0	1/1:0,7:7:21:205,21,0	1/1:0,6:6:18:196,18,0	1/1:0,3:3:9:89,9,0	1/1:0,1:1:3:30,3,0	0/0:7,0:7:21:0,21,206	0/1:6,6:14:99:136,0,142	1/1:0,1:1:3:32,3,0	0/0:6,0:6:18:0,18,188	0/0:5,0:5:15:0,15,152	1/1:0,3:3:9:98,9,0	1/1:0,8:8:24:249,24,0	1/1:0,5:5:15:154,15,0	1/1:0,2:2:6:64,6,0	1/1:0,2:2:6:62,6,0	1/1:0,1:1:3:32,3,0	1/1:0,2:2:6:63,6,0	1/1:0,6:6:18:192,18,0	0/0:5,0:5:15:0,15,159	1/1:0,6:6:18:190,18,0	0/0:7,0:7:21:0,21,224	1/1:0,5:5:9:120,9,0	1/1:0,4:4:12:127,12,0	1/1:0,3:4:9:94,9,0	1/1:0,2:2:6:67,6,0	1/1:0,2:2:3:45,3,0	1/1:0,4:4:9:107,9,0	0/0:3,0:3:6:0,6,76	1/1:0,6:6:9:134,9,0	1/1:0,5:5:15:150,15,0	1/1:0,4:4:6:89,6,0	0/0:5,0:5:9:0,9,116	0/0:26,0:26:78:0,78,869
chr2	25051621	.	C	T	23394.9	.	AC=225;AF=0.865;AN=260;BaseQRankSum=-7.322;DP=981;Dels=0.00;FS=5.881;HaplotypeScore=0.0616;InbreedingCoeff=0.5951;MLEAC=227;MLEAF=0.873;MQ=59.75;MQ0=0;MQRankSum=0.458;QD=28.09;ReadPosRankSum=-0.857	GT:AD:DP:GQ:PL	1/1:0,63:63:99:1927,189,0	1/1:0,14:14:42:422,42,0	1/1:0,17:17:51:513,51,0	1/1:0,41:41:99:1215,123,0	1/1:0,10:10:30:296,30,0	1/1:0,9:9:27:258,27,0	0/1:6,4:10:80:80,0,156	./.:.:.:.:.	1/1:0,2:2:6:58,6,0	1/1:0,15:15:42:434,42,0	1/1:0,1:1:3:35,3,0	0/0:20,0:20:54:0,54,601	1/1:0,12:12:33:350,33,0	1/1:0,1:1:3:30,3,0	1/1:0,15:15:42:455,42,0	1/1:0,20:20:57:578,57,0	1/1:0,15:15:42:434,42,0	1/1:0,1:1:3:31,3,0	1/1:0,13:13:39:380,39,0	0/1:1,9:10:12:200,0,12	1/1:0,2:2:6:65,6,0	1/1:0,13:13:36:369,36,0	1/1:0,16:16:48:479,48,0	0/0:22,0:22:57:0,57,640	0/0:6,0:6:18:0,18,195	1/1:0,20:20:60:592,60,0	1/1:0,12:12:36:369,36,0	1/1:0,3:3:9:95,9,0	1/1:0,1:1:3:32,3,0	1/1:0,22:22:60:626,60,0	1/1:0,2:2:6:63,6,0	1/1:0,3:3:9:95,9,0	1/1:0,20:20:54:565,54,0	1/1:0,3:3:9:91,9,0	1/1:0,15:15:42:432,42,0	1/1:0,4:4:12:123,12,0	1/1:0,24:24:66:681,66,0	1/1:0,8:8:24:229,24,0	1/1:0,19:19:48:522,48,0	1/1:0,2:2:6:61,6,0	1/1:0,4:4:12:129,12,0	1/1:0,9:9:27:264,27,0	1/1:0,10:10:30:306,30,0	1/1:0,17:17:42:465,42,0	1/1:0,15:15:39:419,39,0	1/1:0,22:22:60:617,60,0	1/1:0,8:8:24:235,24,0	0/0:2,0:2:6:0,6,64	1/1:0,1:1:3:29,3,0	1/1:0,4:4:12:121,12,0	1/1:0,2:2:6:58,6,0	1/1:0,1:1:3:32,3,0	1/1:0,7:7:21:202,21,0	1/1:0,2:2:6:63,6,0	1/1:0,4:4:12:122,12,0	1/1:0,3:3:9:95,9,0	1/1:0,6:6:18:175,18,0	1/1:0,2:2:6:60,6,0	./.:.:.:.:.	1/1:0,5:5:15:148,15,0	1/1:0,2:2:6:61,6,0	./.:.:.:.:.	1/1:0,8:8:21:221,21,0	0/0:2,0:2:6:0,6,63	0/0:11,0:11:24:0,24,258	1/1:0,2:2:6:58,6,0	1/1:0,2:2:6:59,6,0	1/1:0,4:4:12:114,12,0	1/1:0,3:3:9:86,9,0	./.:.:.:.:.	1/1:0,2:2:6:60,6,0	1/1:0,2:2:6:57,6,0	1/1:0,2:2:6:61,6,0	1/1:0,7:7:21:207,21,0	1/1:0,5:5:15:145,15,0	1/1:0,3:3:9:91,9,0	0/0:5,0:5:12:0,12,140	1/1:0,3:3:9:95,9,0	1/1:0,2:2:6:63,6,0	1/1:1,7:8:18:192,18,0	1/1:0,2:2:6:59,6,0	1/1:0,1:1:3:30,3,0	1/1:0,7:7:21:214,21,0	1/1:0,4:4:12:118,12,0	1/1:0,4:4:12:117,12,0	0/0:6,0:6:18:0,18,197	1/1:0,2:2:6:57,6,0	1/1:0,3:3:9:90,9,0	1/1:0,3:3:9:89,9,0	1/1:0,5:5:15:158,15,0	1/1:0,4:4:12:118,12,0	0/0:5,0:5:15:0,15,152	1/1:0,2:2:6:60,6,0	./.:.:.:.:.	1/1:0,2:2:6:60,6,0	1/1:0,6:6:18:174,18,0	1/1:0,4:4:12:126,12,0	0/0:2,0:2:6:0,6,64	1/1:0,6:6:18:177,18,0	./.:.:.:.:.	1/1:0,7:7:21:210,21,0	1/1:0,1:1:3:30,3,0	1/1:0,5:5:12:134,12,0	1/1:0,3:3:9:90,9,0	1/1:0,2:2:6:63,6,0	1/1:0,6:6:15:165,15,0	1/1:0,11:11:33:337,33,0	1/1:0,3:3:9:90,9,0	1/1:0,2:2:6:67,6,0	0/0:8,0:8:24:0,24,249	0/1:7,4:11:89:89,0,168	1/1:0,2:2:6:69,6,0	1/1:0,7:7:21:209,21,0	1/1:0,7:7:21:203,21,0	1/1:0,3:3:9:90,9,0	1/1:0,8:8:24:237,24,0	1/1:0,6:6:18:176,18,0	1/1:0,3:3:9:86,9,0	1/1:0,2:2:6:62,6,0	1/1:0,1:1:3:31,3,0	1/1:0,2:2:6:59,6,0	1/1:0,7:7:21:203,21,0	0/0:4,0:4:12:0,12,127	1/1:0,10:10:27:281,27,0	0/0:9,0:9:27:0,27,284	1/1:0,7:7:15:176,15,0	1/1:0,3:3:9:90,9,0	1/1:0,4:4:12:118,12,0	1/1:0,1:1:3:30,3,0	./.:.:.:.:.	1/1:0,4:4:9:105,9,0	0/0:3,0:3:6:0,6,76	1/1:0,6:6:9:134,9,0	1/1:0,4:4:12:120,12,0	1/1:0,4:4:6:89,6,0	0/0:5,0:5:9:0,9,121	0/0:38,0:38:99:0,114,1246
chr2	25051626	.	T	C	24942.1	.	AC=226;AF=0.869;AN=260;BaseQRankSum=8.278;DP=986;Dels=0.00;FS=4.811;HaplotypeScore=0.0756;InbreedingCoeff=0.6237;MLEAC=228;MLEAF=0.877;MQ=59.74;MQ0=0;MQRankSum=-0.179;QD=29.66;ReadPosRankSum=-0.843	GT:AD:DP:GQ:PL	1/1:0,66:66:99:2082,198,0	1/1:0,15:15:45:465,45,0	1/1:0,18:18:54:573,54,0	1/1:0,42:42:99:1325,126,0	1/1:0,10:10:30:313,30,0	1/1:0,10:10:30:310,30,0	0/1:6,4:10:83:83,0,162	./.:.:.:.:.	1/1:0,2:2:6:63,6,0	1/1:0,16:16:45:481,45,0	1/1:0,1:1:3:34,3,0	0/0:18,0:18:48:0,48,512	1/1:0,13:13:36:391,36,0	1/1:0,1:1:3:31,3,0	1/1:0,16:16:45:490,45,0	1/1:0,17:17:48:523,48,0	1/1:0,16:16:42:457,42,0	1/1:0,2:2:6:65,6,0	1/1:0,14:14:42:428,42,0	1/1:0,10:10:21:262,21,0	1/1:0,2:2:6:65,6,0	1/1:0,13:13:36:389,36,0	1/1:0,16:16:48:507,48,0	0/0:22,0:22:57:0,57,623	0/0:7,0:7:21:0,21,214	1/1:0,19:19:57:599,57,0	1/1:0,12:12:36:390,36,0	1/1:0,3:3:9:97,9,0	1/1:0,1:1:3:29,3,0	1/1:0,22:22:60:651,60,0	1/1:0,4:4:12:126,12,0	1/1:0,3:3:9:95,9,0	1/1:0,20:20:54:597,54,0	1/1:0,3:3:9:94,9,0	1/1:0,14:14:39:426,39,0	1/1:0,4:4:12:134,12,0	1/1:0,27:27:72:799,72,0	1/1:0,8:8:24:251,24,0	1/1:0,19:19:48:556,48,0	1/1:0,2:2:6:67,6,0	1/1:0,4:4:12:136,12,0	1/1:0,9:9:27:287,27,0	1/1:0,10:10:30:308,30,0	1/1:0,17:17:42:486,42,0	1/1:0,14:14:36:406,36,0	1/1:0,21:21:57:636,57,0	1/1:0,8:8:24:252,24,0	0/0:2,0:2:6:0,6,64	1/1:0,1:1:3:31,3,0	1/1:0,4:4:12:125,12,0	1/1:0,2:2:6:62,6,0	1/1:0,1:1:3:32,3,0	1/1:0,7:7:21:215,21,0	1/1:0,2:2:6:65,6,0	1/1:0,4:4:12:120,12,0	1/1:0,3:3:9:99,9,0	1/1:0,6:6:18:184,18,0	1/1:0,2:2:6:64,6,0	./.:.:.:.:.	1/1:0,6:6:18:186,18,0	1/1:0,2:2:6:57,6,0	./.:.:.:.:.	1/1:0,8:8:21:235,21,0	0/0:3,0:3:9:0,9,89	0/0:11,0:11:30:0,30,321	1/1:0,2:2:6:62,6,0	1/1:0,2:2:6:61,6,0	1/1:0,4:4:12:131,12,0	1/1:0,3:3:9:95,9,0	./.:.:.:.:.	1/1:0,2:2:6:61,6,0	1/1:0,2:2:6:63,6,0	1/1:0,2:2:6:64,6,0	1/1:0,8:8:24:245,24,0	1/1:0,5:5:15:158,15,0	1/1:0,3:3:9:97,9,0	0/0:6,0:6:12:0,12,148	1/1:0,3:3:9:92,9,0	1/1:0,2:2:6:62,6,0	1/1:0,8:8:21:237,21,0	1/1:0,2:2:6:63,6,0	1/1:0,1:1:3:31,3,0	1/1:0,7:7:21:223,21,0	1/1:0,4:4:12:126,12,0	1/1:0,4:4:12:129,12,0	0/0:5,0:5:15:0,15,159	1/1:0,2:2:6:61,6,0	1/1:0,4:4:12:125,12,0	1/1:0,3:3:9:94,9,0	1/1:0,5:5:15:161,15,0	1/1:0,4:4:12:129,12,0	0/0:4,0:4:12:0,12,121	1/1:0,3:3:9:91,9,0	./.:.:.:.:.	1/1:0,2:2:6:63,6,0	1/1:0,4:4:12:126,12,0	1/1:0,4:4:12:128,12,0	0/0:2,0:2:6:0,6,61	1/1:0,6:6:18:188,18,0	./.:.:.:.:.	1/1:0,7:7:21:231,21,0	1/1:0,1:1:3:31,3,0	1/1:0,5:5:12:142,12,0	1/1:0,3:3:9:95,9,0	1/1:0,2:2:6:67,6,0	1/1:0,6:6:15:173,15,0	1/1:0,9:9:27:291,27,0	1/1:0,3:3:9:96,9,0	1/1:0,2:2:6:71,6,0	0/0:7,0:7:21:0,21,210	0/1:7,3:10:68:68,0,168	1/1:0,2:2:6:72,6,0	1/1:0,7:7:21:218,21,0	1/1:0,7:7:21:218,21,0	1/1:0,3:3:9:95,9,0	1/1:0,7:7:21:214,21,0	1/1:0,6:6:18:184,18,0	1/1:0,3:3:9:92,9,0	1/1:0,2:2:6:65,6,0	1/1:0,1:1:3:32,3,0	1/1:0,2:2:6:63,6,0	1/1:0,7:7:21:214,21,0	0/0:4,0:4:12:0,12,120	1/1:0,10:10:27:299,27,0	0/0:9,0:9:27:0,27,260	1/1:0,7:7:15:190,15,0	1/1:0,3:3:9:93,9,0	1/1:0,4:4:12:129,12,0	1/1:0,1:1:3:31,3,0	./.:.:.:.:.	1/1:0,4:4:9:107,9,0	0/0:3,0:3:6:0,6,75	1/1:0,6:6:9:134,9,0	1/1:0,4:4:12:125,12,0	1/1:0,4:4:6:89,6,0	0/0:6,0:6:9:0,9,134	0/0:36,0:36:99:0,108,1188
chr2	25051722	.	C	A	2032.27	.	AC=30;AF=0.115;AN=262;BaseQRankSum=-2.033;DP=1180;Dels=0.00;FS=0.000;HaplotypeScore=0.0568;InbreedingCoeff=0.6130;MLEAC=24;MLEAF=0.092;MQ=59.75;MQ0=0;MQRankSum=-0.097;QD=23.91;ReadPosRankSum=-1.149	GT:AD:DP:GQ:PL	0/0:60,0:60:99:0,180,1893	0/0:25,0:25:75:0,75,789	0/0:26,0:26:78:0,78,828	0/0:64,0:64:99:0,192,1958	0/0:19,0:19:57:0,57,603	1/1:0,8:8:21:231,21,0	0/0:24,0:24:72:0,72,716	0/0:5,0:5:15:0,15,161	0/0:4,0:4:12:0,12,131	0/0:21,0:21:60:0,60,640	0/0:1,0:1:3:0,3,32	0/0:18,0:18:48:0,48,540	0/0:15,0:15:45:0,45,468	0/0:2,0:2:6:0,6,62	0/0:19,0:19:54:0,54,578	0/0:24,0:24:69:0,69,732	0/0:25,0:25:72:0,72,776	./.:.:.:.:.	1/1:0,15:15:45:468,45,0	0/0:3,0:3:9:0,9,96	1/1:0,5:5:15:163,15,0	0/0:21,0:21:57:0,57,625	0/0:27,0:27:72:0,72,772	0/0:18,0:18:54:0,54,554	0/0:3,0:3:9:0,9,99	0/0:27,0:27:81:0,81,852	0/0:19,0:19:54:0,54,570	0/0:4,0:4:12:0,12,132	1/1:0,1:1:3:32,3,0	0/0:21,0:21:63:0,63,655	0/0:2,0:2:6:0,6,66	1/1:0,1:1:3:32,3,0	0/0:10,0:10:30:0,30,310	0/0:2,0:2:6:0,6,62	0/0:27,0:27:78:0,78,833	0/0:3,0:3:9:0,9,99	0/0:17,0:17:48:0,48,520	0/0:11,0:11:33:0,33,346	1/1:1,16:17:20:457,20,0	0/0:6,0:6:18:0,18,187	0/0:5,0:5:15:0,15,170	0/0:20,0:20:60:0,60,619	0/0:16,0:16:39:0,39,423	0/0:22,0:22:63:0,63,691	0/0:15,0:15:39:0,39,437	0/0:22,0:22:63:0,63,660	0/0:16,0:16:48:0,48,499	0/0:5,0:5:15:0,15,162	0/0:1,0:1:3:0,3,31	0/0:11,1:12:8:0,8,288	./.:.:.:.:.	0/0:6,0:6:18:0,18,195	0/0:6,0:6:18:0,18,186	0/0:4,0:4:12:0,12,122	0/0:5,0:5:15:0,15,160	0/0:1,0:1:3:0,3,32	0/0:3,0:3:9:0,9,97	0/0:6,0:6:15:0,15,170	0/0:1,0:1:3:0,3,32	0/0:8,0:8:24:0,24,252	0/0:7,0:7:21:0,21,221	0/0:2,0:2:6:0,6,61	0/0:3,0:3:9:0,9,94	0/0:5,0:5:15:0,15,151	0/0:6,0:6:18:0,18,187	0/0:6,0:6:18:0,18,178	0/0:8,0:8:24:0,24,249	0/0:6,0:6:15:0,15,170	0/0:6,0:6:15:0,15,170	1/1:0,2:2:6:65,6,0	1/1:0,2:2:6:59,6,0	0/0:5,0:5:12:0,12,139	0/0:2,0:2:6:0,6,63	0/0:8,0:8:24:0,24,247	0/0:4,0:4:12:0,12,126	0/0:5,0:5:15:0,15,159	0/0:2,0:2:3:0,3,45	0/0:2,0:2:3:0,3,32	0/0:4,0:4:12:0,12,125	0/0:6,0:6:15:0,15,170	0/0:1,0:1:3:0,3,31	0/0:5,0:5:15:0,15,157	0/0:2,0:2:6:0,6,63	0/0:3,0:3:9:0,9,97	1/1:0,2:2:6:66,6,0	0/0:5,0:5:15:0,15,157	1/1:0,4:4:12:122,12,0	0/1:2,1:3:23:23,0,56	1/1:0,7:7:18:199,18,0	0/0:2,0:2:6:0,6,63	1/1:0,2:2:6:61,6,0	0/0:6,0:6:18:0,18,187	0/0:2,0:2:6:0,6,65	0/0:3,0:3:9:0,9,92	0/0:7,0:7:18:0,18,204	0/0:2,0:2:6:0,6,64	0/0:6,0:6:18:0,18,195	0/0:3,0:3:9:0,9,95	0/0:2,0:2:6:0,6,63	0/0:4,0:4:12:0,12,124	0/0:6,0:6:18:0,18,195	0/0:3,0:3:9:0,9,95	0/0:4,0:4:6:0,6,89	0/0:8,0:8:18:0,18,207	0/0:1,0:1:3:0,3,30	0/0:6,0:6:15:0,15,169	1/1:0,2:2:6:65,6,0	0/0:5,0:5:15:0,15,153	./.:.:.:.:.	0/0:6,0:6:15:0,15,168	0/1:2,6:8:44:133,0,44	./.:.:.:.:.	0/0:10,0:10:27:0,27,294	0/0:12,0:12:36:0,36,374	1/1:0,6:6:18:191,18,0	0/0:6,0:6:18:0,18,193	0/0:5,0:5:15:0,15,159	0/0:5,0:5:15:0,15,153	./.:.:.:.:.	0/0:2,0:2:6:0,6,64	0/0:11,0:11:30:0,30,330	0/0:5,0:5:15:0,15,160	0/0:7,0:7:21:0,21,226	0/0:8,0:8:24:0,24,259	0/0:5,0:5:15:0,15,158	0/0:7,0:7:18:0,18,206	0/0:6,0:6:12:0,12,156	0/0:7,0:7:18:0,18,201	0/0:11,0:11:33:0,33,348	./.:.:.:.:.	0/0:5,0:5:9:0,9,121	0/0:2,0:2:3:0,3,45	0/0:5,0:5:12:0,12,139	0/0:7,0:7:15:0,15,181	0/0:4,0:4:6:0,6,89	0/0:5,0:5:9:0,9,121	0/0:34,0:34:99:0,102,1146
chr2	25051826	.	C	T	22256	.	AC=219;AF=0.883;AN=248;BaseQRankSum=-4.612;DP=878;Dels=0.00;FS=39.507;HaplotypeScore=0.1012;InbreedingCoeff=0.5292;MLEAC=221;MLEAF=0.891;MQ=60.22;MQ0=0;MQRankSum=-0.213;QD=28.90;ReadPosRankSum=-1.647	GT:AD:DP:GQ:PL	1/1:0,66:66:99:2001,183,0	1/1:0,5:5:15:160,15,0	1/1:0,15:15:42:440,42,0	1/1:0,41:41:99:1220,120,0	1/1:0,15:15:45:459,45,0	1/1:0,6:6:18:179,18,0	0/1:5,7:12:99:180,0,119	./.:.:.:.:.	1/1:0,2:2:6:64,6,0	1/1:0,16:16:48:484,48,0	1/1:0,3:3:9:92,9,0	0/0:15,0:15:42:0,42,469	1/1:0,10:10:27:290,27,0	./.:.:.:.:.	1/1:0,19:19:48:532,48,0	1/1:0,15:15:45:457,45,0	1/1:0,17:17:48:498,48,0	1/1:0,1:1:3:33,3,0	1/1:0,5:5:12:128,12,0	1/1:0,3:3:9:84,9,0	./.:.:.:.:.	1/1:0,19:19:54:579,54,0	1/1:0,16:16:48:504,48,0	0/0:20,0:20:60:0,60,633	./.:.:.:.:.	1/1:0,12:12:36:368,36,0	1/1:0,12:12:36:376,36,0	1/1:0,1:1:3:31,3,0	./.:.:.:.:.	1/1:0,23:23:69:714,69,0	1/1:0,1:1:3:31,3,0	1/1:0,4:4:12:132,12,0	1/1:0,13:13:39:390,39,0	1/1:0,2:2:6:64,6,0	1/1:0,16:16:45:457,45,0	1/1:0,1:1:3:32,3,0	1/1:0,11:11:30:330,30,0	1/1:0,9:9:24:262,24,0	1/1:0,13:13:39:395,39,0	1/1:0,2:2:6:64,6,0	1/1:0,6:6:18:192,18,0	1/1:0,18:18:51:541,51,0	1/1:0,17:17:45:481,45,0	1/1:0,14:14:42:430,42,0	1/1:0,9:9:27:278,27,0	1/1:0,16:16:48:494,48,0	1/1:0,7:7:21:212,21,0	0/1:2,1:3:23:23,0,56	1/1:0,3:3:9:83,9,0	1/1:0,5:5:15:157,15,0	1/1:0,2:2:6:57,6,0	1/1:0,1:1:3:31,3,0	1/1:0,8:8:24:237,24,0	1/1:0,3:3:9:91,9,0	1/1:0,4:4:9:107,9,0	1/1:0,5:5:15:159,15,0	1/1:0,2:2:6:58,6,0	1/1:0,1:1:3:31,3,0	./.:.:.:.:.	1/1:0,7:7:21:222,21,0	1/1:0,2:2:6:60,6,0	1/1:0,2:2:6:60,6,0	1/1:0,8:8:24:246,24,0	0/0:3,0:3:9:0,9,94	0/0:8,0:8:24:0,24,252	1/1:0,1:1:3:31,3,0	./.:.:.:.:.	1/1:0,6:6:18:182,18,0	1/1:0,2:2:6:55,6,0	./.:.:.:.:.	1/1:0,1:1:3:32,3,0	1/1:0,4:4:12:118,12,0	1/1:0,8:8:18:199,18,0	1/1:0,2:2:3:45,3,0	1/1:0,4:4:12:127,12,0	1/1:0,3:3:6:75,6,0	./.:.:.:.:.	1/1:0,2:2:6:65,6,0	1/1:0,5:5:12:137,12,0	1/1:0,7:7:18:198,18,0	1/1:0,3:3:9:94,9,0	./.:.:.:.:.	1/1:0,4:4:12:126,12,0	1/1:0,2:2:6:61,6,0	1/1:0,2:2:6:63,6,0	0/0:7,0:7:21:0,21,225	1/1:0,2:2:6:64,6,0	1/1:0,4:4:12:119,12,0	1/1:0,6:6:18:186,18,0	1/1:0,1:1:3:30,3,0	1/1:0,1:1:3:33,3,0	0/0:2,0:2:6:0,6,67	1/1:0,4:4:12:130,12,0	1/1:0,2:2:6:64,6,0	1/1:0,2:2:6:61,6,0	1/1:0,5:5:12:143,12,0	1/1:0,3:3:9:90,9,0	0/0:5,0:5:15:0,15,158	1/1:0,2:2:6:63,6,0	./.:.:.:.:.	1/1:0,4:4:12:128,12,0	1/1:0,1:1:3:31,3,0	1/1:0,4:4:12:119,12,0	1/1:0,2:2:6:65,6,0	1/1:0,1:1:3:31,3,0	1/1:0,5:5:15:155,15,0	1/1:0,8:8:24:250,24,0	1/1:0,10:10:27:284,27,0	1/1:0,6:6:18:184,18,0	0/0:3,0:3:9:0,9,97	0/1:5,1:6:12:12,0,142	1/1:0,6:6:18:184,18,0	1/1:0,4:4:12:125,12,0	1/1:0,4:4:12:121,12,0	1/1:0,7:7:18:194,18,0	1/1:0,1:1:3:31,3,0	1/1:0,12:12:33:352,33,0	1/1:0,3:3:9:92,9,0	1/1:0,3:3:9:93,9,0	./.:.:.:.:.	1/1:0,4:4:12:117,12,0	1/1:0,5:5:15:155,15,0	0/0:3,0:3:9:0,9,95	1/1:0,5:5:12:139,12,0	0/0:4,0:4:12:0,12,125	1/1:0,1:1:3:32,3,0	1/1:0,4:4:12:122,12,0	1/1:0,9:9:24:266,24,0	1/1:0,1:1:3:31,3,0	./.:.:.:.:.	1/1:0,6:6:12:151,12,0	0/0:4,0:4:6:0,6,89	1/1:0,2:2:3:45,3,0	1/1:0,5:5:9:120,9,0	1/1:0,4:4:6:89,6,0	0/0:4,0:4:6:0,6,89	0/0:30,0:30:90:0,90,1014
chr2	25051828	.	A	T	22487.5	.	AC=219;AF=0.883;AN=248;BaseQRankSum=-2.564;DP=886;Dels=0.00;FS=35.942;HaplotypeScore=0.0659;InbreedingCoeff=0.5342;MLEAC=221;MLEAF=0.891;MQ=60.21;MQ0=0;MQRankSum=0.507;QD=29.05;ReadPosRankSum=-1.821	GT:AD:DP:GQ:PL	1/1:0,66:66:99:2006,183,0	1/1:0,7:7:21:218,21,0	1/1:0,15:15:39:420,39,0	1/1:0,41:41:99:1257,123,0	1/1:0,15:15:45:461,45,0	1/1:0,6:6:18:179,18,0	0/1:5,7:12:99:178,0,117	./.:.:.:.:.	1/1:0,2:2:6:65,6,0	1/1:0,16:16:48:488,48,0	1/1:0,3:3:9:90,9,0	0/0:15,0:15:42:0,42,455	1/1:0,10:10:27:290,27,0	./.:.:.:.:.	1/1:0,18:18:45:507,45,0	1/1:0,16:16:48:502,48,0	1/1:0,17:17:48:509,48,0	1/1:0,1:1:3:33,3,0	1/1:0,5:5:15:150,15,0	1/1:0,3:3:9:86,9,0	./.:.:.:.:.	1/1:0,19:19:54:580,54,0	1/1:0,16:16:48:504,48,0	0/0:21,0:21:63:0,63,650	./.:.:.:.:.	1/1:0,12:12:36:368,36,0	1/1:0,11:11:33:342,33,0	1/1:0,1:1:3:32,3,0	./.:.:.:.:.	1/1:0,23:23:66:689,66,0	1/1:0,1:1:3:32,3,0	1/1:0,4:4:12:132,12,0	1/1:0,13:13:36:364,36,0	1/1:0,2:2:6:66,6,0	1/1:0,16:16:48:489,48,0	1/1:0,1:1:3:32,3,0	1/1:0,11:11:30:330,30,0	1/1:0,10:10:24:274,24,0	1/1:0,13:13:39:394,39,0	1/1:0,2:2:6:62,6,0	1/1:0,6:6:18:189,18,0	1/1:0,18:18:51:543,51,0	1/1:0,17:17:45:481,45,0	1/1:0,15:15:45:462,45,0	1/1:0,10:10:27:293,27,0	1/1:0,15:15:45:472,45,0	1/1:0,8:8:21:233,21,0	0/1:2,1:3:24:24,0,53	1/1:0,3:3:9:94,9,0	1/1:0,5:5:15:158,15,0	1/1:0,2:2:6:63,6,0	1/1:0,1:1:3:30,3,0	1/1:0,8:8:24:246,24,0	1/1:0,3:3:9:100,9,0	1/1:0,4:4:9:108,9,0	1/1:0,5:5:15:160,15,0	1/1:0,2:2:6:58,6,0	1/1:0,1:1:3:27,3,0	./.:.:.:.:.	1/1:0,7:7:21:221,21,0	1/1:0,2:2:6:60,6,0	1/1:0,2:2:6:59,6,0	1/1:0,8:8:24:247,24,0	0/0:4,0:4:12:0,12,125	0/0:8,0:8:24:0,24,245	1/1:0,1:1:3:30,3,0	./.:.:.:.:.	1/1:0,6:6:18:183,18,0	1/1:0,2:2:6:64,6,0	./.:.:.:.:.	1/1:0,1:1:3:32,3,0	1/1:0,4:4:12:118,12,0	1/1:0,8:8:21:232,21,0	1/1:0,2:2:3:45,3,0	1/1:0,4:4:12:126,12,0	1/1:0,3:3:6:75,6,0	./.:.:.:.:.	1/1:0,2:2:6:64,6,0	1/1:0,5:5:12:129,12,0	1/1:0,7:7:18:200,18,0	1/1:0,3:3:9:93,9,0	./.:.:.:.:.	1/1:0,4:4:12:126,12,0	1/1:0,2:2:6:60,6,0	1/1:0,2:2:6:63,6,0	0/0:7,0:7:21:0,21,223	1/1:0,2:2:6:66,6,0	1/1:0,4:4:12:122,12,0	1/1:0,6:6:18:190,18,0	1/1:0,1:1:3:31,3,0	1/1:0,1:1:3:32,3,0	0/0:2,0:2:6:0,6,62	1/1:0,4:4:12:133,12,0	1/1:0,2:2:6:65,6,0	1/1:0,2:2:6:62,6,0	1/1:0,5:5:12:144,12,0	1/1:1,3:4:9:93,9,0	0/0:5,0:5:15:0,15,158	1/1:0,2:2:6:62,6,0	./.:.:.:.:.	1/1:0,4:4:12:131,12,0	1/1:0,1:1:3:31,3,0	1/1:0,4:4:12:121,12,0	1/1:0,2:2:6:65,6,0	1/1:0,1:1:3:32,3,0	1/1:0,6:6:18:185,18,0	1/1:0,8:8:24:255,24,0	1/1:0,10:10:27:285,27,0	1/1:0,5:5:15:155,15,0	0/0:3,0:3:9:0,9,92	0/1:5,1:6:12:12,0,139	1/1:0,5:5:15:156,15,0	1/1:0,4:4:12:124,12,0	1/1:0,4:4:12:122,12,0	1/1:0,7:7:18:195,18,0	1/1:0,1:1:3:31,3,0	1/1:0,12:12:33:354,33,0	1/1:0,3:3:9:91,9,0	1/1:0,3:3:9:97,9,0	./.:.:.:.:.	1/1:0,4:4:12:125,12,0	1/1:0,5:5:15:157,15,0	0/0:4,0:4:12:0,12,122	1/1:0,5:5:12:139,12,0	0/0:4,0:4:12:0,12,127	1/1:0,1:1:3:32,3,0	1/1:0,4:4:12:122,12,0	1/1:0,9:9:24:273,24,0	1/1:0,1:1:3:31,3,0	./.:.:.:.:.	1/1:0,6:6:12:152,12,0	0/0:4,0:4:6:0,6,89	1/1:0,2:2:3:45,3,0	1/1:0,5:5:9:120,9,0	1/1:0,4:4:6:89,6,0	0/0:4,0:4:6:0,6,89	0/0:31,0:31:93:0,93,1048
chr2	25051937	.	T	G	26411.5	.	AC=227;AF=0.873;AN=260;BaseQRankSum=3.075;DP=985;Dels=0.00;FS=8.719;HaplotypeScore=0.0919;InbreedingCoeff=0.5769;MLEAC=233;MLEAF=0.896;MQ=59.91;MQ0=0;MQRankSum=-1.671;QD=29.91;ReadPosRankSum=-0.592	GT:AD:DP:GQ:PL	1/1:0,60:60:99:1932,180,0	1/1:0,14:14:42:440,42,0	1/1:0,12:12:33:359,33,0	1/1:0,46:46:99:1432,135,0	1/1:0,21:21:63:651,63,0	1/1:0,10:10:27:276,27,0	0/1:8,8:16:99:199,0,193	./.:.:.:.:.	1/1:0,3:3:9:95,9,0	1/1:0,16:16:48:501,48,0	1/1:0,2:2:6:69,6,0	0/0:13,0:13:36:0,36,380	1/1:0,14:14:39:423,39,0	1/1:0,2:2:6:63,6,0	1/1:0,13:13:36:398,36,0	1/1:0,21:21:60:628,60,0	1/1:0,20:20:57:612,57,0	0/1:1,5:6:10:111,0,10	1/1:0,5:5:15:154,15,0	1/1:0,5:5:15:154,15,0	1/1:0,3:3:9:95,9,0	1/1:0,25:25:66:709,66,0	1/1:0,19:19:57:599,57,0	0/0:21,0:21:63:0,63,642	0/0:5,0:5:15:0,15,162	1/1:0,24:24:66:713,66,0	1/1:0,12:12:33:353,33,0	1/1:0,4:4:12:134,12,0	./.:.:.:.:.	1/1:0,22:22:63:664,63,0	1/1:0,4:4:12:128,12,0	1/1:0,3:3:9:97,9,0	1/1:0,20:20:60:617,60,0	./.:.:.:.:.	1/1:0,20:20:57:611,57,0	1/1:0,8:8:24:249,24,0	1/1:0,24:24:72:760,72,0	1/1:0,10:10:30:310,30,0	1/1:0,10:10:30:313,30,0	1/1:0,3:3:9:92,9,0	1/1:0,5:5:15:166,15,0	1/1:0,22:22:66:687,66,0	1/1:0,14:14:42:438,42,0	1/1:0,15:15:42:454,42,0	1/1:0,21:21:63:652,63,0	1/1:0,20:20:57:611,57,0	1/1:0,9:9:27:285,27,0	1/1:0,1:1:3:33,3,0	1/1:0,7:7:21:217,21,0	1/1:0,5:5:15:153,15,0	1/1:0,2:2:6:65,6,0	1/1:0,4:4:12:126,12,0	1/1:0,3:3:9:94,9,0	1/1:0,3:3:9:96,9,0	1/1:0,3:3:9:97,9,0	1/1:0,4:4:12:124,12,0	1/1:0,1:1:3:31,3,0	1/1:0,1:1:3:31,3,0	./.:.:.:.:.	1/1:0,7:7:21:224,21,0	1/1:0,5:5:12:138,12,0	1/1:0,5:5:15:154,15,0	1/1:0,7:7:21:218,21,0	0/0:3,0:3:9:0,9,86	0/0:4,0:4:12:0,12,124	1/1:0,4:4:12:127,12,0	1/1:0,6:6:18:192,18,0	1/1:0,5:5:15:156,15,0	1/1:0,2:2:6:65,6,0	1/1:0,2:2:6:65,6,0	1/1:0,3:3:9:93,9,0	1/1:0,5:5:15:155,15,0	1/1:0,1:1:3:31,3,0	1/1:0,3:3:9:89,9,0	1/1:0,2:2:6:61,6,0	1/1:0,3:3:9:95,9,0	0/0:1,0:1:3:0,3,29	1/1:0,2:2:6:63,6,0	./.:.:.:.:.	1/1:0,6:6:15:170,15,0	1/1:0,3:3:9:94,9,0	1/1:0,1:1:3:32,3,0	1/1:0,3:3:9:97,9,0	1/1:0,3:3:6:75,6,0	1/1:0,1:1:3:34,3,0	0/0:2,0:2:6:0,6,64	1/1:0,3:3:9:96,9,0	1/1:0,7:7:21:213,21,0	1/1:0,5:5:15:158,15,0	1/1:0,4:4:12:127,12,0	1/1:0,2:2:6:62,6,0	0/0:1,0:1:3:0,3,32	1/1:0,4:4:12:122,12,0	1/1:0,3:3:9:97,9,0	1/1:0,2:2:6:62,6,0	1/1:0,4:4:12:129,12,0	1/1:0,6:6:18:193,18,0	0/0:1,0:1:3:0,3,31	1/1:0,2:2:6:62,6,0	./.:.:.:.:.	1/1:0,4:4:12:128,12,0	1/1:0,3:3:9:94,9,0	1/1:0,4:4:9:105,9,0	1/1:0,4:4:12:122,12,0	1/1:0,2:2:6:63,6,0	1/1:0,9:9:27:283,27,0	1/1:0,4:4:12:130,12,0	1/1:0,6:6:18:187,18,0	1/1:0,4:4:12:125,12,0	0/0:4,0:4:12:0,12,117	0/1:2,3:5:45:79,0,45	1/1:0,4:4:12:129,12,0	1/1:0,3:3:9:92,9,0	1/1:0,7:7:21:214,21,0	1/1:0,5:5:15:157,15,0	1/1:0,1:1:3:31,3,0	1/1:0,3:3:9:96,9,0	1/1:0,5:5:15:151,15,0	1/1:0,3:3:9:93,9,0	1/1:0,2:2:6:60,6,0	1/1:0,4:4:12:126,12,0	1/1:0,2:2:6:63,6,0	0/0:3,0:3:9:0,9,92	1/1:0,3:3:9:95,9,0	0/0:6,0:6:18:0,18,184	1/1:0,5:5:15:158,15,0	1/1:0,6:6:18:184,18,0	1/1:0,6:6:18:194,18,0	1/1:0,4:4:12:125,12,0	./.:.:.:.:.	1/1:0,4:4:12:124,12,0	0/0:8,0:8:12:0,12,179	1/1:0,2:2:3:45,3,0	1/1:0,8:8:18:215,18,0	1/1:0,2:2:3:45,3,0	0/0:2,0:2:3:0,3,45	0/0:28,0:28:84:0,84,945
chr2	25051990	.	C	T	27553.3	.	AC=235;AF=0.890;AN=264;BaseQRankSum=3.533;DP=1021;Dels=0.00;FS=6.430;HaplotypeScore=0.0479;InbreedingCoeff=0.5487;MLEAC=238;MLEAF=0.902;MQ=59.84;MQ0=0;MQRankSum=0.444;QD=29.95;ReadPosRankSum=-3.940	GT:AD:DP:GQ:PL	1/1:0,70:70:99:2275,211,0	1/1:0,15:15:45:469,45,0	1/1:0,15:15:39:440,39,0	1/1:0,47:47:99:1457,135,0	1/1:1,22:23:38:661,38,0	1/1:0,10:10:30:312,30,0	0/1:9,8:17:99:196,0,223	1/1:0,2:2:6:69,6,0	1/1:0,2:2:6:63,6,0	1/1:0,17:17:51:529,51,0	1/1:0,2:2:6:64,6,0	0/0:13,0:13:36:0,36,387	1/1:0,13:13:36:397,36,0	1/1:0,2:2:6:61,6,0	1/1:0,19:19:54:576,54,0	1/1:0,25:25:75:783,75,0	1/1:0,21:21:57:619,57,0	1/1:0,6:6:18:184,18,0	1/1:0,8:8:24:245,24,0	1/1:0,10:10:27:289,27,0	1/1:0,3:3:9:95,9,0	1/1:0,19:19:57:598,57,0	1/1:0,18:18:54:560,54,0	0/0:25,0:25:75:0,75,769	0/0:4,0:4:12:0,12,129	1/1:0,22:22:66:700,66,0	1/1:0,14:14:42:429,42,0	1/1:0,4:4:12:130,12,0	1/1:0,3:3:9:89,9,0	1/1:0,28:28:81:858,81,0	1/1:0,3:3:9:97,9,0	1/1:0,4:4:12:121,12,0	1/1:0,22:22:66:701,66,0	1/1:0,1:1:3:33,3,0	1/1:0,10:10:30:313,30,0	1/1:0,7:7:21:221,21,0	1/1:0,20:20:60:631,60,0	1/1:0,14:14:42:442,42,0	1/1:0,15:15:45:457,45,0	1/1:0,1:1:3:35,3,0	1/1:0,4:4:12:132,12,0	1/1:0,23:23:69:746,69,0	1/1:0,17:17:51:532,51,0	1/1:0,19:19:57:595,57,0	1/1:0,13:13:39:401,39,0	1/1:0,18:18:51:554,51,0	1/1:0,7:7:21:218,21,0	0/1:4,1:5:17:17,0,111	1/1:0,5:5:15:160,15,0	1/1:0,3:3:9:98,9,0	1/1:0,3:3:9:87,9,0	1/1:0,3:3:9:93,9,0	1/1:0,2:2:6:65,6,0	1/1:0,3:3:9:93,9,0	1/1:0,5:5:15:154,15,0	1/1:0,3:3:9:97,9,0	1/1:0,5:5:15:146,15,0	1/1:0,3:3:9:96,9,0	1/1:0,2:2:6:63,6,0	1/1:0,9:9:27:279,27,0	1/1:0,3:3:9:97,9,0	1/1:0,8:8:24:254,24,0	1/1:0,5:5:15:156,15,0	0/0:6,0:6:18:0,18,178	0/0:8,0:8:21:0,21,223	1/1:0,4:4:12:128,12,0	1/1:0,5:5:15:156,15,0	1/1:0,5:5:15:157,15,0	1/1:0,1:1:3:31,3,0	1/1:0,1:1:3:32,3,0	1/1:0,4:4:12:125,12,0	1/1:0,4:4:12:119,12,0	1/1:0,1:1:3:33,3,0	1/1:0,5:5:15:153,15,0	1/1:0,1:1:3:33,3,0	1/1:0,5:5:15:161,15,0	./.:.:.:.:.	1/1:0,2:2:6:64,6,0	1/1:0,2:2:6:60,6,0	1/1:0,2:2:6:64,6,0	1/1:0,4:4:12:122,12,0	1/1:0,2:2:6:63,6,0	1/1:0,4:4:12:131,12,0	1/1:0,3:3:6:75,6,0	1/1:0,1:1:3:32,3,0	0/0:2,0:2:6:0,6,65	./.:.:.:.:.	1/1:0,3:3:9:94,9,0	1/1:0,3:3:9:97,9,0	1/1:0,4:4:12:123,12,0	1/1:0,3:3:9:96,9,0	0/0:1,0:1:3:0,3,27	1/1:0,1:1:3:29,3,0	1/1:0,3:3:9:84,9,0	1/1:0,3:3:9:94,9,0	1/1:0,3:3:9:94,9,0	1/1:0,4:4:12:130,12,0	./.:.:.:.:.	1/1:0,1:1:3:32,3,0	./.:.:.:.:.	1/1:0,6:6:18:195,18,0	1/1:0,2:2:6:64,6,0	1/1:0,5:5:12:137,12,0	1/1:0,2:2:6:65,6,0	1/1:0,2:2:6:65,6,0	1/1:0,11:11:33:357,33,0	1/1:0,5:5:15:162,15,0	1/1:0,3:3:6:65,6,0	1/1:0,4:4:12:112,12,0	0/0:6,0:6:18:0,18,184	0/1:4,2:6:46:46,0,106	1/1:0,4:4:12:118,12,0	1/1:0,11:11:27:311,27,0	1/1:0,7:7:21:221,21,0	1/1:0,5:5:15:155,15,0	1/1:0,4:4:12:126,12,0	1/1:0,5:5:15:155,15,0	1/1:0,6:6:18:191,18,0	1/1:0,2:2:6:57,6,0	1/1:0,1:1:3:31,3,0	1/1:0,4:4:12:123,12,0	1/1:0,4:4:12:126,12,0	0/0:3,0:3:9:0,9,97	1/1:0,4:4:12:122,12,0	0/0:5,0:5:15:0,15,149	1/1:0,4:4:12:128,12,0	1/1:0,6:6:18:188,18,0	1/1:0,5:5:15:161,15,0	1/1:0,3:3:9:89,9,0	./.:.:.:.:.	1/1:0,2:2:6:63,6,0	0/0:6,0:6:9:0,9,134	1/1:0,4:4:6:89,6,0	1/1:0,5:5:9:121,9,0	1/1:0,4:4:9:107,9,0	0/0:2,0:2:3:0,3,45	0/0:20,0:20:60:0,60,629
chr2	25052259	.	A	G	29615.5	.	AC=234;AF=0.880;AN=266;BaseQRankSum=4.846;DP=1083;Dels=0.00;FS=5.952;HaplotypeScore=0.0582;InbreedingCoeff=0.5936;MLEAC=240;MLEAF=0.902;MQ=59.86;MQ0=0;MQRankSum=0.132;QD=30.01;ReadPosRankSum=-0.452	GT:AD:DP:GQ:PL	1/1:0,66:66:99:2116,199,0	1/1:0,23:23:69:717,69,0	1/1:0,18:18:54:561,54,0	1/1:0,53:53:99:1645,159,0	1/1:0,16:16:48:500,48,0	1/1:0,14:14:42:429,42,0	0/1:5,8:13:99:208,0,108	1/1:0,1:1:3:35,3,0	1/1:0,1:1:3:32,3,0	1/1:0,16:16:42:466,42,0	1/1:0,1:1:3:32,3,0	0/0:10,0:10:30:0,30,288	1/1:0,14:14:42:437,42,0	1/1:0,2:2:6:63,6,0	1/1:0,24:24:72:757,72,0	1/1:0,21:21:60:642,60,0	1/1:0,23:23:63:674,63,0	1/1:0,11:11:33:354,33,0	1/1:0,10:10:18:241,18,0	1/1:0,5:5:15:152,15,0	1/1:0,1:1:3:32,3,0	1/1:0,17:17:48:508,48,0	1/1:0,21:21:63:655,63,0	0/0:21,0:21:57:0,57,602	0/0:2,0:2:6:0,6,61	1/1:0,19:19:54:579,54,0	1/1:0,9:9:27:292,27,0	1/1:0,4:4:12:130,12,0	1/1:0,5:5:15:166,15,0	1/1:0,16:16:45:476,45,0	1/1:0,9:9:27:281,27,0	1/1:0,5:5:15:156,15,0	1/1:0,25:25:75:765,75,0	1/1:0,5:5:15:165,15,0	1/1:0,18:18:54:549,54,0	1/1:0,5:5:15:160,15,0	1/1:0,19:19:54:586,54,0	1/1:0,16:16:48:493,48,0	1/1:0,13:13:39:404,39,0	1/1:0,4:4:12:134,12,0	1/1:0,3:3:9:88,9,0	1/1:0,18:18:51:550,51,0	1/1:0,10:10:30:319,30,0	1/1:0,23:23:69:726,69,0	1/1:0,22:22:66:688,66,0	1/1:0,30:30:84:908,84,0	1/1:0,17:17:51:531,51,0	0/1:4,1:5:18:18,0,111	1/1:0,1:1:3:31,3,0	1/1:0,4:4:12:122,12,0	1/1:0,2:2:6:62,6,0	1/1:0,7:7:18:201,18,0	1/1:0,7:7:21:211,21,0	1/1:0,2:2:6:63,6,0	1/1:0,6:6:15:168,15,0	1/1:0,4:4:12:129,12,0	1/1:0,5:5:15:158,15,0	1/1:0,12:12:33:361,33,0	1/1:0,2:2:6:64,6,0	1/1:0,10:10:30:318,30,0	1/1:0,3:3:9:97,9,0	1/1:0,2:2:6:63,6,0	1/1:0,6:6:18:191,18,0	0/0:4,0:4:12:0,12,119	0/0:3,0:3:9:0,9,88	1/1:0,1:1:3:32,3,0	1/1:0,2:2:6:61,6,0	1/1:0,7:7:21:220,21,0	1/1:0,3:3:9:95,9,0	1/1:0,1:1:3:33,3,0	1/1:0,1:1:3:28,3,0	1/1:0,4:4:12:127,12,0	1/1:0,5:5:12:137,12,0	1/1:0,5:5:15:156,15,0	1/1:0,4:4:9:110,9,0	1/1:0,4:4:12:124,12,0	0/0:2,0:2:6:0,6,59	1/1:0,5:5:15:155,15,0	1/1:0,1:1:3:31,3,0	1/1:0,7:7:21:211,21,0	./.:.:.:.:.	1/1:0,4:4:9:107,9,0	1/1:0,2:2:6:64,6,0	1/1:0,2:2:6:65,6,0	1/1:0,2:2:6:61,6,0	0/0:3,0:3:9:0,9,89	1/1:0,4:4:12:126,12,0	1/1:0,3:3:9:96,9,0	1/1:0,1:1:3:33,3,0	1/1:0,5:5:15:157,15,0	1/1:0,3:3:9:99,9,0	0/0:4,0:4:12:0,12,118	./.:.:.:.:.	1/1:0,1:1:3:31,3,0	1/1:0,1:1:3:31,3,0	1/1:0,4:4:12:128,12,0	1/1:0,7:7:21:228,21,0	0/0:2,0:2:6:0,6,61	1/1:0,3:3:9:93,9,0	1/1:0,3:3:6:76,6,0	1/1:0,4:4:12:132,12,0	1/1:0,2:2:6:63,6,0	1/1:0,2:2:6:61,6,0	1/1:0,4:4:12:121,12,0	1/1:0,4:4:12:126,12,0	1/1:0,10:10:27:292,27,0	1/1:0,2:2:6:63,6,0	1/1:0,3:3:9:95,9,0	1/1:0,4:4:12:131,12,0	0/0:2,0:2:6:0,6,61	0/0:2,0:2:6:0,6,57	1/1:0,4:4:12:135,12,0	1/1:0,9:9:27:273,27,0	1/1:0,8:8:24:245,24,0	1/1:0,5:5:15:152,15,0	1/1:0,7:7:21:221,21,0	1/1:0,6:6:18:185,18,0	1/1:0,7:7:21:217,21,0	1/1:0,1:1:3:32,3,0	1/1:0,5:5:15:160,15,0	1/1:0,7:7:18:201,18,0	1/1:0,8:8:24:250,24,0	0/0:2,0:2:6:0,6,59	1/1:0,4:4:12:126,12,0	0/0:5,0:5:15:0,15,149	1/1:0,6:6:18:185,18,0	1/1:0,3:3:9:96,9,0	1/1:0,6:6:15:174,15,0	1/1:0,2:2:6:61,6,0	1/1:0,4:4:6:89,6,0	1/1:0,4:4:6:89,6,0	./.:.:.:.:.	1/1:0,8:8:15:193,15,0	1/1:0,9:9:18:222,18,0	./.:.:.:.:.	0/0:4,0:4:6:0,6,89	0/0:30,0:30:90:0,90,1031
chr2	25053482	.	T	C	34238.9	.	AC=231;AF=0.882;AN=262;BaseQRankSum=2.357;DP=1251;Dels=0.00;FS=3.281;HaplotypeScore=0.0261;InbreedingCoeff=0.6482;MLEAC=234;MLEAF=0.893;MQ=59.90;MQ0=0;MQRankSum=0.124;QD=30.68;ReadPosRankSum=-0.804	GT:AD:DP:GQ:PL	1/1:0,91:91:99:2957,274,0	1/1:0,29:29:87:935,87,0	1/1:0,16:16:48:505,48,0	1/1:0,63:63:99:1983,183,0	1/1:0,17:17:51:551,51,0	1/1:0,16:16:48:499,48,0	0/1:11,17:28:99:452,0,242	1/1:0,1:1:3:31,3,0	1/1:0,5:5:15:155,15,0	1/1:0,32:32:96:1000,96,0	1/1:0,3:3:9:94,9,0	0/0:12,0:12:33:0,33,355	1/1:0,13:13:39:409,39,0	1/1:0,3:3:9:95,9,0	1/1:0,21:21:63:680,63,0	1/1:0,31:31:93:990,93,0	1/1:0,17:17:45:509,45,0	1/1:0,9:9:27:290,27,0	1/1:0,11:11:24:300,24,0	1/1:0,15:15:39:439,39,0	1/1:0,4:4:12:125,12,0	1/1:0,25:25:75:804,75,0	1/1:0,19:19:54:580,54,0	0/0:27,0:27:78:0,78,828	./.:.:.:.:.	1/1:0,17:17:51:536,51,0	1/1:0,21:21:63:671,63,0	1/1:0,7:7:21:238,21,0	./.:.:.:.:.	1/1:0,33:33:99:1049,99,0	1/1:0,7:7:21:225,21,0	1/1:0,6:6:18:200,18,0	1/1:0,22:22:63:671,63,0	1/1:0,3:3:9:98,9,0	1/1:0,16:16:48:505,48,0	1/1:0,14:14:42:459,42,0	1/1:0,25:25:75:789,75,0	1/1:0,4:4:12:126,12,0	1/1:0,18:18:54:568,54,0	1/1:0,8:8:24:264,24,0	1/1:0,7:7:21:234,21,0	1/1:0,13:13:39:409,39,0	1/1:0,19:19:54:562,54,0	1/1:0,24:24:72:757,72,0	1/1:0,23:23:69:740,69,0	1/1:0,36:36:99:1136,108,0	1/1:0,12:12:30:349,30,0	0/0:2,0:2:6:0,6,65	1/1:0,8:8:24:260,24,0	1/1:0,6:6:18:191,18,0	1/1:0,2:2:6:61,6,0	1/1:0,5:5:15:160,15,0	1/1:0,4:4:12:125,12,0	1/1:0,2:2:6:61,6,0	1/1:0,4:4:12:127,12,0	1/1:0,9:9:27:290,27,0	1/1:0,4:4:12:128,12,0	1/1:0,7:7:21:227,21,0	1/1:0,1:1:3:34,3,0	1/1:0,9:9:27:286,27,0	1/1:0,2:2:6:65,6,0	1/1:0,4:4:12:130,12,0	1/1:0,9:9:27:283,27,0	0/0:4,0:4:12:0,12,126	0/0:6,0:6:15:0,15,173	1/1:0,4:4:12:126,12,0	1/1:0,6:6:18:195,18,0	1/1:0,10:10:30:321,30,0	1/1:0,4:4:12:132,12,0	./.:.:.:.:.	1/1:0,1:1:3:32,3,0	1/1:0,2:2:6:65,6,0	1/1:0,4:4:12:125,12,0	1/1:0,2:2:6:64,6,0	1/1:0,4:4:12:124,12,0	1/1:0,5:5:15:160,15,0	0/0:1,0:1:3:0,3,32	1/1:0,2:2:6:67,6,0	1/1:0,2:2:6:63,6,0	1/1:0,1:1:3:32,3,0	1/1:0,1:1:3:32,3,0	1/1:0,2:2:6:65,6,0	1/1:0,3:3:9:98,9,0	1/1:0,5:5:12:142,12,0	1/1:0,1:1:3:32,3,0	0/0:8,0:8:24:0,24,257	1/1:0,6:6:18:185,18,0	1/1:0,2:2:6:63,6,0	1/1:0,2:2:6:67,6,0	1/1:0,2:2:6:65,6,0	1/1:0,2:2:6:64,6,0	0/0:4,0:4:12:0,12,126	./.:.:.:.:.	1/1:0,3:3:6:76,6,0	1/1:0,3:3:6:74,6,0	1/1:0,2:2:6:64,6,0	1/1:0,3:3:9:87,9,0	0/0:3,0:3:9:0,9,88	1/1:0,7:7:21:224,21,0	1/1:0,3:3:9:99,9,0	1/1:0,10:10:30:319,30,0	1/1:0,2:2:3:45,3,0	1/1:0,7:7:21:223,21,0	1/1:0,4:4:12:124,12,0	1/1:0,1:1:3:32,3,0	1/1:0,5:5:9:121,9,0	1/1:0,4:4:12:132,12,0	1/1:0,5:5:15:156,15,0	1/1:0,2:2:6:63,6,0	0/0:12,0:12:36:0,36,367	1/1:0,11:11:33:330,33,0	1/1:0,2:2:6:65,6,0	1/1:0,9:9:27:289,27,0	1/1:0,2:2:6:63,6,0	1/1:0,3:3:9:98,9,0	1/1:0,6:6:18:187,18,0	1/1:0,2:2:6:66,6,0	1/1:0,3:3:9:94,9,0	1/1:0,2:2:6:62,6,0	1/1:0,4:4:12:120,12,0	1/1:0,13:13:36:397,36,0	1/1:0,6:6:18:187,18,0	0/0:6,0:6:18:0,18,187	1/1:0,3:3:9:98,9,0	0/0:5,0:5:15:0,15,155	1/1:0,9:9:27:281,27,0	1/1:0,3:3:9:91,9,0	1/1:0,5:5:15:161,15,0	1/1:0,3:3:9:96,9,0	1/1:0,4:4:6:89,6,0	./.:.:.:.:.	0/0:8,0:8:15:0,15,195	1/1:0,6:6:12:154,12,0	1/1:0,5:5:9:121,9,0	./.:.:.:.:.	0/0:2,0:2:3:0,3,45	0/0:35,0:35:99:0,105,1133
chr2	25053579	.	A	G	32702.5	.	AC=231;AF=0.875;AN=264;BaseQRankSum=-0.656;DP=1274;Dels=0.00;FS=2.187;HaplotypeScore=0.1615;InbreedingCoeff=0.6144;MLEAC=234;MLEAF=0.886;MQ=59.90;MQ0=0;MQRankSum=-0.553;QD=28.91;ReadPosRankSum=1.337	GT:AD:DP:GQ:PL	1/1:0,85:85:99:2649,256,0	1/1:0,16:16:45:492,45,0	1/1:0,13:13:39:402,39,0	1/1:0,46:46:99:1374,132,0	1/1:0,7:7:21:209,21,0	1/1:0,31:31:93:948,93,0	0/1:12,23:35:99:561,0,273	1/1:0,1:1:3:36,3,0	0/1:1,4:5:18:109,0,18	1/1:0,22:22:63:660,63,0	1/1:0,3:3:9:98,9,0	0/0:25,0:25:75:0,75,767	1/1:0,11:11:27:292,27,0	1/1:0,1:1:3:32,3,0	1/1:0,11:11:33:330,33,0	1/1:0,30:30:90:900,90,0	1/1:0,19:19:54:561,54,0	1/1:0,4:4:12:128,12,0	1/1:0,13:13:33:355,33,0	1/1:0,19:19:54:548,54,0	1/1:0,9:9:27:289,27,0	1/1:0,35:35:99:1059,105,0	1/1:0,15:15:39:419,39,0	0/0:36,0:36:99:0,108,1125	0/0:1,0:1:3:0,3,32	1/1:0,26:26:78:795,78,0	1/1:0,19:19:51:545,51,0	1/1:0,2:2:6:62,6,0	1/1:0,6:6:18:192,18,0	1/1:0,23:23:63:674,63,0	1/1:0,11:11:33:336,33,0	1/1:0,4:4:12:136,12,0	1/1:0,35:35:99:1047,99,0	1/1:0,3:3:9:86,9,0	1/1:0,9:9:27:284,27,0	1/1:0,11:11:33:353,33,0	1/1:0,16:16:42:437,42,0	1/1:0,8:8:24:236,24,0	1/1:0,20:20:60:624,60,0	1/1:0,3:3:9:97,9,0	1/1:0,7:7:21:216,21,0	1/1:0,17:17:48:498,48,0	1/1:0,15:15:42:439,42,0	1/1:0,18:18:54:545,54,0	1/1:0,26:26:69:740,69,0	1/1:0,28:28:81:846,81,0	1/1:0,8:8:21:221,21,0	0/0:4,0:4:12:0,12,118	1/1:0,1:1:3:31,3,0	1/1:0,6:6:18:182,18,0	./.:.:.:.:.	1/1:0,5:5:15:158,15,0	1/1:0,5:5:15:149,15,0	1/1:0,7:7:21:222,21,0	1/1:0,4:4:12:120,12,0	0/1:1,5:6:13:133,0,13	1/1:0,3:3:9:94,9,0	1/1:0,14:14:42:436,42,0	1/1:0,4:4:12:125,12,0	1/1:0,5:5:15:159,15,0	1/1:0,3:3:9:97,9,0	1/1:0,9:9:27:271,27,0	1/1:0,9:9:27:278,27,0	0/0:7,0:7:21:0,21,220	0/0:7,0:7:18:0,18,198	1/1:0,4:4:12:122,12,0	1/1:0,3:3:9:100,9,0	1/1:0,7:7:21:214,21,0	1/1:0,3:3:9:89,9,0	1/1:0,2:2:6:59,6,0	1/1:0,1:1:3:32,3,0	1/1:0,6:6:18:180,18,0	1/1:0,3:3:9:95,9,0	1/1:0,7:7:18:192,18,0	1/1:0,5:5:15:151,15,0	1/1:0,4:4:12:123,12,0	0/0:8,0:8:21:0,21,229	1/1:0,2:2:6:63,6,0	1/1:0,2:2:6:60,6,0	1/1:0,1:1:3:31,3,0	1/1:0,3:3:6:76,6,0	1/1:0,4:4:12:124,12,0	1/1:0,7:7:21:211,21,0	1/1:0,8:8:21:227,21,0	1/1:0,6:6:18:181,18,0	0/1:3,1:4:20:20,0,87	1/1:0,5:5:15:158,15,0	1/1:0,12:12:30:322,30,0	1/1:0,5:5:15:151,15,0	1/1:0,2:2:6:61,6,0	1/1:0,2:2:6:63,6,0	0/0:3,0:3:9:0,9,93	1/1:0,4:4:9:90,9,0	1/1:0,2:2:6:62,6,0	1/1:0,1:1:3:32,3,0	1/1:0,6:6:18:178,18,0	1/1:0,10:10:30:310,30,0	0/0:3,0:3:6:0,6,75	1/1:0,5:5:15:154,15,0	1/1:0,5:5:15:146,15,0	1/1:0,5:5:15:146,15,0	./.:.:.:.:.	1/1:0,6:6:18:180,18,0	1/1:0,3:3:9:95,9,0	1/1:0,1:1:3:32,3,0	1/1:0,4:4:12:127,12,0	1/1:0,6:6:18:185,18,0	1/1:0,8:8:24:239,24,0	1/1:0,4:4:12:124,12,0	0/0:11,0:11:33:0,33,333	0/1:2,2:4:47:48,0,47	1/1:0,4:4:12:128,12,0	1/1:0,10:10:30:293,30,0	1/1:0,7:7:21:208,21,0	1/1:0,7:7:21:221,21,0	1/1:0,3:3:9:92,9,0	1/1:0,3:3:9:93,9,0	1/1:0,13:13:30:352,30,0	1/1:0,5:5:15:156,15,0	1/1:0,4:4:12:121,12,0	1/1:0,10:10:30:300,30,0	1/1:0,2:2:6:64,6,0	0/0:6,0:6:15:0,15,174	1/1:0,11:11:30:321,30,0	0/0:7,0:7:21:0,21,217	1/1:0,5:5:15:150,15,0	1/1:0,6:6:18:177,18,0	1/1:0,5:5:15:148,15,0	1/1:0,7:7:21:220,21,0	./.:.:.:.:.	1/1:0,2:2:6:62,6,0	0/0:6,0:6:9:0,9,134	1/1:0,7:7:12:162,12,0	./.:.:.:.:.	1/1:0,11:11:18:251,18,0	./.:.:.:.:.	0/0:19,0:19:57:0,57,644
chr2	25053840	.	A	G	28087.5	.	AC=229;AF=0.867;AN=264;BaseQRankSum=2.017;DP=1065;Dels=0.00;FS=19.044;HaplotypeScore=0.0844;InbreedingCoeff=0.6239;MLEAC=232;MLEAF=0.879;MQ=59.93;MQ0=0;MQRankSum=-1.060;QD=29.53;ReadPosRankSum=-1.258	GT:AD:DP:GQ:PL	1/1:0,62:62:99:1989,186,0	1/1:0,17:17:42:466,42,0	1/1:0,16:16:45:462,45,0	1/1:0,39:39:99:1208,117,0	1/1:0,10:10:30:315,30,0	1/1:0,13:13:39:403,39,0	0/1:10,13:23:99:330,0,245	1/1:0,6:6:18:196,18,0	0/1:1,1:2:26:26,0,26	1/1:0,19:19:54:571,54,0	1/1:0,1:1:3:32,3,0	0/0:12,0:12:36:0,36,372	1/1:1,15:16:20:420,20,0	1/1:0,1:1:3:29,3,0	1/1:0,16:16:48:504,48,0	1/1:0,23:23:69:726,69,0	1/1:0,13:13:39:407,39,0	1/1:0,6:6:18:198,18,0	1/1:0,17:17:45:490,45,0	1/1:0,12:12:33:338,33,0	1/1:0,6:6:18:193,18,0	1/1:0,23:23:69:710,69,0	1/1:0,15:15:42:446,42,0	0/0:28,0:28:84:0,84,857	0/0:3,0:3:9:0,9,93	1/1:0,22:22:66:673,66,0	1/1:0,13:13:39:415,39,0	1/1:0,4:4:12:132,12,0	1/1:0,5:5:15:160,15,0	1/1:0,20:20:54:593,54,0	1/1:0,2:2:6:63,6,0	1/1:0,1:1:3:35,3,0	1/1:0,17:17:51:523,51,0	1/1:0,8:8:24:267,24,0	1/1:0,17:17:51:532,51,0	1/1:0,12:12:36:379,36,0	1/1:0,22:22:66:690,66,0	1/1:0,15:15:45:465,45,0	1/1:0,14:14:42:426,42,0	1/1:0,6:6:18:201,18,0	1/1:0,4:4:12:130,12,0	1/1:0,13:13:39:401,39,0	1/1:0,11:11:30:334,30,0	1/1:0,18:18:54:568,54,0	1/1:0,16:16:48:502,48,0	1/1:0,25:25:75:783,75,0	1/1:0,12:12:36:376,36,0	0/0:3,0:3:9:0,9,89	1/1:0,1:1:3:32,3,0	1/1:0,5:5:12:136,12,0	1/1:0,2:2:6:59,6,0	1/1:0,3:3:9:89,9,0	1/1:0,5:5:15:149,15,0	./.:.:.:.:.	1/1:0,6:6:18:189,18,0	1/1:0,2:2:6:68,6,0	1/1:0,4:4:12:130,12,0	1/1:0,11:11:33:341,33,0	1/1:0,4:4:12:130,12,0	1/1:0,1:1:3:31,3,0	1/1:0,4:4:12:125,12,0	./.:.:.:.:.	1/1:0,8:8:24:245,24,0	0/0:8,0:8:21:0,21,226	0/0:6,0:6:18:0,18,185	1/1:0,1:1:3:30,3,0	1/1:0,5:5:15:160,15,0	1/1:0,4:4:12:117,12,0	1/1:0,3:3:9:92,9,0	1/1:0,4:4:12:124,12,0	./.:.:.:.:.	1/1:0,3:3:9:89,9,0	1/1:0,1:1:3:34,3,0	1/1:0,3:3:9:96,9,0	1/1:0,9:9:24:265,24,0	1/1:0,1:1:3:33,3,0	0/0:5,0:5:15:0,15,153	1/1:0,2:2:6:63,6,0	1/1:0,5:5:9:124,9,0	1/1:0,5:5:15:159,15,0	1/1:0,2:2:6:61,6,0	1/1:0,1:1:3:31,3,0	1/1:0,10:10:30:325,30,0	1/1:0,4:4:12:122,12,0	1/1:0,4:4:12:117,12,0	0/0:3,0:3:9:0,9,83	1/1:0,3:3:9:97,9,0	1/1:0,11:11:33:351,33,0	1/1:0,1:1:3:32,3,0	1/1:0,3:3:9:95,9,0	1/1:0,2:2:6:60,6,0	0/0:1,0:1:3:0,3,32	1/1:0,2:2:6:63,6,0	./.:.:.:.:.	1/1:0,5:5:15:154,15,0	1/1:0,2:2:6:64,6,0	1/1:0,4:4:12:127,12,0	0/0:2,0:2:6:0,6,63	1/1:0,1:1:3:30,3,0	1/1:0,3:3:6:77,6,0	1/1:0,12:12:36:390,36,0	1/1:0,1:1:3:31,3,0	1/1:0,4:4:12:119,12,0	1/1:0,3:3:9:94,9,0	1/1:0,5:5:15:153,15,0	1/1:0,4:4:12:130,12,0	1/1:0,13:13:39:421,39,0	1/1:0,8:8:24:252,24,0	1/1:0,1:1:3:32,3,0	0/0:6,0:6:18:0,18,175	0/1:8,1:9:5:5,0,220	1/1:0,1:1:3:32,3,0	1/1:0,4:4:12:122,12,0	1/1:0,6:6:15:174,15,0	1/1:0,6:6:18:175,18,0	1/1:0,5:5:15:158,15,0	1/1:0,3:3:9:84,9,0	1/1:0,3:3:9:95,9,0	1/1:0,2:2:6:59,6,0	1/1:0,6:6:15:172,15,0	1/1:0,7:7:21:218,21,0	1/1:0,5:5:15:157,15,0	0/0:5,0:5:15:0,15,157	1/1:0,6:6:18:189,18,0	0/0:4,0:4:12:0,12,126	1/1:0,8:8:21:237,21,0	1/1:0,4:4:12:122,12,0	1/1:0,4:4:12:122,12,0	1/1:0,4:4:12:130,12,0	./.:.:.:.:.	1/1:0,8:8:15:196,15,0	0/0:7,0:7:15:0,15,178	1/1:0,10:10:21:253,21,0	1/1:0,4:4:6:89,6,0	1/1:0,2:2:3:45,3,0	0/0:6,0:6:9:0,9,134	0/0:15,0:15:45:0,45,476
chr2	25053864	.	G	A	30821.1	.	AC=227;AF=0.866;AN=262;BaseQRankSum=-1.675;DP=1172;Dels=0.00;FS=20.763;HaplotypeScore=0.0408;InbreedingCoeff=0.6658;MLEAC=229;MLEAF=0.874;MQ=59.93;MQ0=0;MQRankSum=1.785;QD=29.92;ReadPosRankSum=-1.450	GT:AD:DP:GQ:PL	1/1:0,70:70:99:2267,211,0	1/1:0,18:18:48:525,48,0	1/1:0,16:16:48:514,48,0	1/1:0,45:45:99:1396,135,0	1/1:0,12:12:33:365,33,0	1/1:0,13:13:39:410,39,0	0/1:12,18:30:99:468,0,294	1/1:0,5:5:15:163,15,0	0/1:1,2:3:23:54,0,23	1/1:0,16:16:42:477,42,0	1/1:0,1:1:3:32,3,0	0/0:15,0:15:45:0,45,483	1/1:0,15:15:42:456,42,0	./.:.:.:.:.	1/1:0,19:19:57:602,57,0	1/1:0,32:32:96:979,96,0	1/1:0,15:15:39:433,39,0	1/1:0,5:5:15:160,15,0	1/1:0,10:10:30:310,30,0	1/1:0,16:16:45:469,45,0	1/1:0,5:5:15:162,15,0	1/1:0,25:25:75:788,75,0	1/1:0,13:13:33:378,33,0	0/0:30,0:30:90:0,90,984	0/0:3,0:3:9:0,9,100	1/1:0,19:19:57:600,57,0	1/1:0,23:23:66:723,66,0	1/1:0,6:6:18:184,18,0	1/1:0,5:5:15:161,15,0	1/1:0,25:25:72:782,72,0	1/1:0,8:8:24:264,24,0	./.:.:.:.:.	1/1:0,19:19:57:596,57,0	1/1:0,9:9:27:290,27,0	1/1:0,16:16:48:499,48,0	1/1:0,12:12:36:375,36,0	1/1:0,22:22:66:702,66,0	1/1:0,19:19:57:594,57,0	1/1:0,18:18:54:559,54,0	1/1:0,9:9:27:292,27,0	1/1:0,4:4:12:122,12,0	1/1:0,15:15:42:455,42,0	1/1:0,8:8:24:258,24,0	1/1:0,21:21:63:660,63,0	1/1:0,20:20:60:634,60,0	1/1:0,27:27:81:863,81,0	1/1:0,14:14:42:448,42,0	0/0:2,0:2:6:0,6,65	./.:.:.:.:.	1/1:0,6:6:18:189,18,0	1/1:0,3:3:9:93,9,0	1/1:0,2:2:6:65,6,0	1/1:0,4:4:12:122,12,0	1/1:0,1:1:3:33,3,0	1/1:0,7:7:21:227,21,0	1/1:0,5:5:15:155,15,0	1/1:0,5:5:15:157,15,0	1/1:0,9:9:27:282,27,0	1/1:0,3:3:9:92,9,0	1/1:0,3:3:9:98,9,0	1/1:0,4:4:12:127,12,0	1/1:0,1:1:3:32,3,0	1/1:0,10:10:30:309,30,0	0/0:8,0:8:21:0,21,240	0/0:7,0:7:21:0,21,225	1/1:0,1:1:3:30,3,0	1/1:0,4:4:12:124,12,0	1/1:0,5:5:15:161,15,0	1/1:0,4:4:12:125,12,0	1/1:0,3:3:9:92,9,0	1/1:0,1:1:3:33,3,0	1/1:0,4:4:12:118,12,0	./.:.:.:.:.	1/1:0,4:4:12:125,12,0	1/1:0,9:9:27:287,27,0	1/1:0,1:1:3:32,3,0	0/0:3,0:3:9:0,9,94	1/1:0,1:1:3:33,3,0	1/1:0,5:5:9:119,9,0	1/1:0,4:4:12:124,12,0	1/1:0,2:2:6:63,6,0	1/1:0,1:1:3:30,3,0	1/1:0,10:10:30:322,30,0	1/1:0,2:2:6:62,6,0	1/1:0,2:2:6:66,6,0	0/0:8,0:8:24:0,24,258	1/1:0,7:7:21:231,21,0	1/1:0,8:8:24:252,24,0	1/1:0,4:4:12:113,12,0	1/1:0,4:4:12:126,12,0	./.:.:.:.:.	0/0:6,0:6:18:0,18,201	1/1:0,4:4:12:128,12,0	./.:.:.:.:.	1/1:0,5:5:15:158,15,0	1/1:0,3:3:9:93,9,0	1/1:0,3:3:9:94,9,0	0/0:2,0:2:6:0,6,63	1/1:0,4:4:12:126,12,0	1/1:0,5:5:12:143,12,0	1/1:0,8:8:24:258,24,0	1/1:0,2:2:6:61,6,0	1/1:0,3:3:9:92,9,0	1/1:0,4:4:12:125,12,0	1/1:0,4:4:12:124,12,0	1/1:0,4:4:12:128,12,0	1/1:0,9:9:27:279,27,0	1/1:0,5:5:15:155,15,0	1/1:0,3:3:9:89,9,0	0/0:9,0:9:27:0,27,287	0/1:7,3:10:66:66,0,193	1/1:0,3:3:9:92,9,0	1/1:0,3:3:9:91,9,0	1/1:0,7:7:18:201,18,0	1/1:0,6:6:18:186,18,0	1/1:0,3:3:9:93,9,0	1/1:0,1:1:3:32,3,0	1/1:0,3:3:9:96,9,0	1/1:0,3:3:9:92,9,0	1/1:0,5:5:15:166,15,0	1/1:0,7:7:21:217,21,0	1/1:0,7:7:21:224,21,0	0/0:7,0:7:21:0,21,223	1/1:0,8:8:24:251,24,0	0/0:10,0:10:30:0,30,318	1/1:0,6:6:18:192,18,0	1/1:0,5:5:15:157,15,0	1/1:0,6:6:18:182,18,0	1/1:0,5:5:15:159,15,0	1/1:0,2:2:3:45,3,0	1/1:0,8:8:15:183,15,0	0/0:5,0:5:12:0,12,141	1/1:0,8:8:15:196,15,0	1/1:0,4:4:6:89,6,0	1/1:0,2:2:3:45,3,0	0/0:6,0:6:9:0,9,134	0/0:20,0:20:60:0,60,627
chr2	25053870	.	G	A	31411.6	.	AC=233;AF=0.869;AN=268;BaseQRankSum=-0.400;DP=1215;Dels=0.00;FS=11.087;HaplotypeScore=0.0445;InbreedingCoeff=0.6566;MLEAC=235;MLEAF=0.877;MQ=59.93;MQ0=0;MQRankSum=-0.150;QD=29.36;ReadPosRankSum=-0.991	GT:AD:DP:GQ:PL	1/1:0,72:72:99:2272,217,0	1/1:0,19:19:48:521,48,0	1/1:0,16:16:48:510,48,0	1/1:0,49:49:99:1499,147,0	1/1:0,13:13:36:382,36,0	1/1:0,15:15:45:463,45,0	0/1:12,17:29:99:433,0,297	1/1:0,4:4:12:125,12,0	0/1:1,2:3:22:54,0,22	1/1:0,18:18:45:499,45,0	1/1:0,1:1:3:32,3,0	0/0:14,0:14:42:0,42,424	1/1:0,15:15:42:461,42,0	1/1:0,1:1:3:30,3,0	1/1:0,20:20:60:623,60,0	1/1:0,32:32:96:963,96,0	1/1:0,15:15:39:436,39,0	1/1:0,5:5:15:158,15,0	1/1:0,11:11:33:339,33,0	1/1:0,14:14:39:408,39,0	1/1:0,5:5:15:164,15,0	1/1:0,23:23:69:726,69,0	1/1:0,15:15:39:431,39,0	0/0:30,0:30:90:0,90,927	0/0:3,0:3:9:0,9,98	1/1:0,22:22:66:673,66,0	1/1:0,24:24:69:742,69,0	1/1:0,6:6:18:184,18,0	1/1:0,5:5:15:161,15,0	1/1:0,27:27:78:834,78,0	1/1:0,10:10:30:320,30,0	1/1:0,2:2:6:62,6,0	1/1:0,20:20:60:621,60,0	1/1:0,9:9:27:283,27,0	1/1:0,16:16:45:473,45,0	1/1:0,11:11:33:350,33,0	1/1:0,23:23:69:718,69,0	1/1:0,19:19:57:590,57,0	1/1:0,17:17:51:529,51,0	1/1:0,9:9:27:262,27,0	1/1:0,5:5:15:155,15,0	1/1:0,15:15:42:441,42,0	1/1:0,8:8:24:250,24,0	1/1:0,23:23:69:714,69,0	1/1:0,21:21:63:649,63,0	1/1:0,27:27:81:855,81,0	1/1:0,15:15:45:459,45,0	0/0:2,0:2:6:0,6,61	./.:.:.:.:.	1/1:0,8:8:24:242,24,0	1/1:0,3:3:9:90,9,0	1/1:0,2:2:6:63,6,0	1/1:0,5:5:15:158,15,0	1/1:0,1:1:3:33,3,0	1/1:0,9:9:27:274,27,0	1/1:0,5:5:15:146,15,0	1/1:0,5:5:15:155,15,0	1/1:0,12:12:36:364,36,0	1/1:0,3:3:9:93,9,0	1/1:0,3:3:9:95,9,0	1/1:0,4:4:12:125,12,0	1/1:0,1:1:3:30,3,0	1/1:0,11:11:33:335,33,0	0/0:9,0:9:24:0,24,269	0/0:7,0:7:21:0,21,218	1/1:0,1:1:3:31,3,0	1/1:0,4:4:12:118,12,0	1/1:0,5:5:15:160,15,0	1/1:0,5:5:15:157,15,0	1/1:0,4:4:12:120,12,0	1/1:0,1:1:3:32,3,0	1/1:0,4:4:12:118,12,0	./.:.:.:.:.	1/1:0,4:4:12:128,12,0	1/1:0,9:9:27:259,27,0	1/1:0,1:1:3:31,3,0	0/0:3,0:3:9:0,9,96	1/1:0,1:1:3:32,3,0	1/1:0,5:5:9:118,9,0	1/1:0,4:4:12:121,12,0	1/1:0,2:2:6:65,6,0	1/1:0,1:1:3:29,3,0	1/1:0,10:10:30:317,30,0	1/1:0,2:2:6:61,6,0	1/1:0,2:2:6:62,6,0	0/0:8,0:8:24:0,24,250	1/1:0,7:7:21:225,21,0	1/1:0,8:8:24:255,24,0	1/1:0,4:4:12:132,12,0	1/1:0,4:4:12:122,12,0	1/1:0,2:2:6:61,6,0	0/0:6,0:6:18:0,18,186	1/1:0,4:4:12:130,12,0	./.:.:.:.:.	1/1:0,5:5:15:149,15,0	1/1:1,2:3:6:60,6,0	1/1:0,3:3:9:95,9,0	0/0:2,0:2:6:0,6,63	1/1:0,4:4:12:124,12,0	1/1:0,5:5:15:156,15,0	1/1:0,7:7:18:188,18,0	1/1:0,2:2:6:57,6,0	1/1:0,3:3:9:93,9,0	1/1:0,4:4:12:125,12,0	1/1:0,4:4:12:124,12,0	1/1:0,5:5:15:157,15,0	1/1:0,7:7:21:218,21,0	1/1:0,4:4:12:131,12,0	1/1:0,4:4:12:118,12,0	0/0:10,0:10:30:0,30,313	0/1:7,3:10:69:69,0,187	1/1:0,4:4:12:122,12,0	1/1:0,3:3:9:87,9,0	1/1:0,6:6:15:173,15,0	1/1:0,6:6:18:189,18,0	1/1:0,4:4:12:120,12,0	1/1:0,1:1:3:31,3,0	1/1:0,3:3:9:90,9,0	1/1:0,4:4:12:119,12,0	1/1:0,5:5:15:159,15,0	1/1:0,6:6:18:192,18,0	1/1:0,7:7:21:214,21,0	0/0:6,0:6:18:0,18,185	1/1:0,9:9:27:272,27,0	0/0:10,0:10:30:0,30,313	1/1:0,6:6:18:184,18,0	1/1:0,5:5:15:152,15,0	1/1:0,6:6:18:181,18,0	1/1:0,5:5:15:158,15,0	1/1:0,2:2:3:45,3,0	1/1:0,8:8:15:196,15,0	0/0:5,0:5:12:0,12,139	1/1:0,8:8:15:196,15,0	1/1:0,4:4:6:89,6,0	1/1:0,2:2:3:45,3,0	0/0:6,0:6:9:0,9,134	0/0:24,0:24:72:0,72,764
chr2	25053942	.	G	T	28856.5	.	AC=233;AF=0.869;AN=268;BaseQRankSum=0.086;DP=1126;Dels=0.00;FS=7.347;HaplotypeScore=0.0457;InbreedingCoeff=0.6282;MLEAC=237;MLEAF=0.884;MQ=59.81;MQ0=0;MQRankSum=0.111;QD=28.89;ReadPosRankSum=-0.596	GT:AD:DP:GQ:PL	1/1:0,80:80:99:2562,241,0	1/1:0,15:15:45:456,45,0	1/1:0,15:15:45:462,45,0	1/1:0,39:39:99:1193,117,0	1/1:0,13:13:39:396,39,0	1/1:0,16:16:48:482,48,0	0/1:13,12:25:99:257,0,329	1/1:0,3:3:9:97,9,0	0/1:1,5:6:12:131,0,12	1/1:0,19:19:51:527,51,0	1/1:0,5:5:15:158,15,0	0/0:13,0:13:39:0,39,406	1/1:0,12:12:36:363,36,0	1/1:0,2:2:6:68,6,0	1/1:0,21:21:63:631,63,0	1/1:0,24:24:72:722,72,0	1/1:0,16:16:48:492,48,0	1/1:0,3:3:9:97,9,0	1/1:0,12:12:33:340,33,0	1/1:0,15:15:45:445,45,0	1/1:0,8:8:24:252,24,0	1/1:0,22:22:66:666,66,0	1/1:0,21:21:60:623,60,0	0/0:27,0:27:78:0,78,799	0/0:3,0:3:9:0,9,92	1/1:0,14:14:42:418,42,0	1/1:0,16:16:45:486,45,0	1/1:0,4:4:12:121,12,0	1/1:0,2:2:6:64,6,0	1/1:0,24:24:72:747,72,0	1/1:0,6:6:18:191,18,0	1/1:0,4:4:12:125,12,0	1/1:0,18:18:54:541,54,0	1/1:0,3:3:9:96,9,0	1/1:0,14:14:33:364,33,0	1/1:0,4:4:12:122,12,0	1/1:0,15:15:36:395,36,0	1/1:0,16:16:48:491,48,0	1/1:0,16:16:48:476,48,0	1/1:0,3:3:6:61,6,0	1/1:0,8:8:24:254,24,0	1/1:0,12:12:36:372,36,0	1/1:0,13:13:36:384,36,0	1/1:0,22:22:66:667,66,0	1/1:0,24:24:72:732,72,0	1/1:0,20:20:54:580,54,0	1/1:0,13:13:39:403,39,0	0/0:6,0:6:18:0,18,186	1/1:0,2:2:6:65,6,0	1/1:0,6:6:18:172,18,0	1/1:0,5:5:15:152,15,0	1/1:0,1:1:3:33,3,0	1/1:0,5:5:15:147,15,0	1/1:0,2:2:6:64,6,0	1/1:0,13:13:39:398,39,0	1/1:0,3:3:9:89,9,0	1/1:0,5:5:12:139,12,0	1/1:0,8:8:24:245,24,0	1/1:0,2:2:6:63,6,0	1/1:0,6:6:12:150,12,0	./.:.:.:.:.	1/1:0,1:1:3:32,3,0	1/1:0,12:12:33:357,33,0	0/0:5,0:5:15:0,15,155	0/0:3,0:3:9:0,9,92	1/1:0,6:6:18:182,18,0	1/1:1,3:4:6:63,6,0	1/1:0,4:4:12:122,12,0	1/1:0,5:5:15:151,15,0	1/1:0,3:3:9:92,9,0	1/1:0,2:2:6:63,6,0	1/1:0,3:3:9:97,9,0	./.:.:.:.:.	1/1:0,5:5:15:149,15,0	1/1:0,2:2:6:65,6,0	1/1:0,1:1:3:27,3,0	0/0:2,0:2:6:0,6,64	1/1:0,3:3:9:88,9,0	1/1:0,2:2:6:61,6,0	1/1:0,3:3:9:93,9,0	1/1:0,2:2:6:63,6,0	1/1:0,1:1:3:30,3,0	1/1:0,5:5:15:157,15,0	1/1:0,5:5:15:153,15,0	1/1:0,2:2:6:66,6,0	0/0:2,0:2:6:0,6,63	1/1:0,10:10:27:291,27,0	1/1:0,4:4:12:122,12,0	1/1:0,5:5:15:150,15,0	1/1:0,6:6:18:191,18,0	1/1:0,4:4:12:124,12,0	0/0:8,0:8:24:0,24,248	1/1:0,4:4:12:121,12,0	1/1:0,3:3:9:88,9,0	1/1:0,3:3:9:91,9,0	1/1:0,4:4:12:124,12,0	1/1:0,7:7:21:217,21,0	0/0:3,0:3:9:0,9,90	1/1:0,1:1:3:32,3,0	1/1:0,6:6:18:178,18,0	1/1:0,8:8:21:218,21,0	1/1:0,1:1:3:32,3,0	1/1:0,2:2:6:62,6,0	./.:.:.:.:.	1/1:0,2:2:6:60,6,0	1/1:0,7:7:21:213,21,0	1/1:0,7:7:21:220,21,0	1/1:0,4:4:12:129,12,0	1/1:0,3:3:9:96,9,0	0/0:8,0:8:24:0,24,237	0/1:6,9:15:99:226,0,140	1/1:0,3:3:9:97,9,0	1/1:0,7:7:21:214,21,0	1/1:1,8:9:5:222,5,0	1/1:0,7:7:21:209,21,0	1/1:0,4:4:12:118,12,0	1/1:0,3:3:9:95,9,0	1/1:0,3:3:9:95,9,0	1/1:0,6:6:18:183,18,0	1/1:0,4:4:12:127,12,0	1/1:0,2:2:6:61,6,0	1/1:0,4:4:12:118,12,0	0/0:2,0:2:6:0,6,59	1/1:0,8:8:24:233,24,0	0/0:6,0:6:18:0,18,181	1/1:0,6:6:18:184,18,0	1/1:0,3:3:9:95,9,0	1/1:0,5:5:15:154,15,0	1/1:0,8:8:24:245,24,0	1/1:0,2:2:3:45,3,0	1/1:0,5:5:12:136,12,0	0/0:2,0:2:6:0,6,62	1/1:0,7:7:15:177,15,0	1/1:0,3:3:6:72,6,0	1/1:0,2:2:3:45,3,0	0/0:7,0:7:12:0,12,164	0/0:30,0:30:90:0,90,1009
chr2	25053970	.	C	T	26993.4	.	AC=229;AF=0.874;AN=262;BaseQRankSum=-2.101;DP=1035;Dels=0.00;FS=5.351;HaplotypeScore=0.0707;InbreedingCoeff=0.6041;MLEAC=233;MLEAF=0.889;MQ=59.75;MQ0=1;MQRankSum=-1.447;QD=29.06;ReadPosRankSum=-2.101	GT:AD:DP:GQ:PL	1/1:0,72:72:99:2272,217,0	1/1:0,12:12:36:372,36,0	1/1:0,19:19:54:559,54,0	1/1:0,37:37:99:1132,111,0	1/1:0,11:11:30:315,30,0	1/1:0,14:14:42:423,42,0	0/1:12,9:21:99:223,0,309	1/1:0,4:4:12:125,12,0	0/1:1,6:7:10:171,0,10	1/1:0,19:19:51:537,51,0	1/1:0,5:5:15:153,15,0	0/0:14,0:14:42:0,42,427	1/1:0,17:17:48:520,48,0	1/1:0,1:1:3:32,3,0	1/1:0,18:18:54:561,54,0	1/1:0,22:22:66:684,66,0	1/1:0,21:22:63:633,63,0	1/1:0,3:3:9:89,9,0	1/1:0,13:13:30:348,30,0	1/1:0,8:8:21:229,21,0	1/1:0,8:8:24:246,24,0	1/1:0,18:18:51:528,51,0	1/1:0,11:11:33:342,33,0	0/0:17,0:17:51:0,51,531	0/0:3,0:3:9:0,9,97	1/1:0,10:10:30:319,30,0	1/1:0,13:13:36:385,36,0	1/1:0,4:4:12:117,12,0	1/1:0,2:2:6:65,6,0	1/1:0,18:18:54:556,54,0	1/1:0,4:4:12:130,12,0	1/1:0,1:1:3:32,3,0	1/1:0,21:21:60:643,60,0	1/1:0,3:3:9:98,9,0	1/1:0,15:15:36:417,36,0	1/1:0,5:5:15:156,15,0	1/1:0,23:23:60:676,60,0	1/1:0,15:15:45:452,45,0	1/1:0,19:19:57:573,57,0	1/1:0,2:2:6:60,6,0	1/1:0,6:6:18:193,18,0	1/1:0,16:16:42:456,42,0	1/1:0,15:15:42:450,42,0	1/1:0,18:18:54:571,54,0	1/1:0,19:19:57:596,57,0	1/1:0,20:20:54:571,54,0	1/1:0,13:13:36:376,36,0	0/0:4,0:4:12:0,12,126	1/1:0,3:3:9:96,9,0	1/1:0,4:4:9:105,9,0	1/1:0,4:4:12:122,12,0	./.:.:.:.:.	1/1:0,6:6:18:181,18,0	1/1:0,1:1:3:33,3,0	1/1:0,10:10:30:313,30,0	1/1:0,5:5:15:160,15,0	1/1:0,5:5:15:154,15,0	1/1:0,1:1:3:32,3,0	1/1:0,2:2:6:58,6,0	1/1:0,9:9:24:265,24,0	1/1:0,3:3:9:97,9,0	1/1:0,2:2:6:61,6,0	1/1:0,12:12:36:362,36,0	0/0:2,0:2:6:0,6,62	0/0:5,0:5:15:0,15,159	1/1:0,10:10:30:315,30,0	1/1:0,5:5:12:140,12,0	1/1:0,3:3:9:86,9,0	1/1:0,5:5:15:153,15,0	1/1:0,1:1:3:29,3,0	./.:.:.:.:.	1/1:0,2:2:6:61,6,0	1/1:0,1:1:3:31,3,0	1/1:0,5:5:15:154,15,0	1/1:0,1:1:3:29,3,0	1/1:0,3:3:6:75,6,0	0/0:3,0:3:9:0,9,97	1/1:0,3:3:9:92,9,0	1/1:0,5:5:15:159,15,0	1/1:0,3:3:9:94,9,0	1/1:0,1:1:3:30,3,0	1/1:0,3:3:9:92,9,0	1/1:0,4:4:12:130,12,0	1/1:0,9:9:27:271,27,0	./.:.:.:.:.	0/0:4,0:4:12:0,12,134	1/1:0,5:5:12:136,12,0	1/1:0,4:4:12:122,12,0	1/1:0,3:3:9:92,9,0	1/1:0,5:5:15:160,15,0	1/1:0,2:2:6:61,6,0	0/0:5,0:5:15:0,15,155	1/1:0,3:3:9:92,9,0	1/1:0,3:3:9:89,9,0	1/1:0,4:4:12:120,12,0	1/1:0,5:5:15:154,15,0	1/1:0,5:5:15:156,15,0	0/0:4,0:4:12:0,12,121	./.:.:.:.:.	1/1:0,5:5:15:151,15,0	1/1:0,8:8:24:242,24,0	1/1:0,4:4:12:122,12,0	1/1:0,2:2:6:60,6,0	./.:.:.:.:.	1/1:0,3:3:9:92,9,0	1/1:0,6:6:15:173,15,0	1/1:0,9:9:27:287,27,0	1/1:0,4:4:12:120,12,0	1/1:0,3:3:9:86,9,0	0/0:8,0:8:24:0,24,252	0/1:5,8:13:99:200,0,118	1/1:0,3:3:9:89,9,0	1/1:0,11:11:27:309,27,0	1/1:0,6:6:18:185,18,0	1/1:0,7:7:21:215,21,0	1/1:0,4:4:12:117,12,0	1/1:0,4:4:12:130,12,0	1/1:0,3:3:9:92,9,0	1/1:0,6:6:15:163,15,0	1/1:0,1:1:3:30,3,0	1/1:0,2:2:6:53,6,0	1/1:0,4:4:12:124,12,0	./.:.:.:.:.	1/1:0,3:3:9:93,9,0	0/0:2,0:2:6:0,6,57	1/1:0,3:3:9:93,9,0	1/1:0,2:2:6:61,6,0	1/1:0,4:4:12:122,12,0	1/1:0,4:4:12:121,12,0	1/1:0,1:1:3:30,3,0	1/1:0,2:2:6:62,6,0	0/0:2,0:2:6:0,6,64	1/1:0,4:4:6:89,6,0	1/1:0,1:1:3:30,3,0	1/1:0,3:3:6:75,6,0	0/0:5,0:5:9:0,9,121	0/0:28,0:28:84:0,84,923
chr2	25054108	.	A	G	26913	.	AC=229;AF=0.854;AN=268;BaseQRankSum=-3.525;DP=1034;Dels=0.00;FS=1.946;HaplotypeScore=0.0593;InbreedingCoeff=0.6482;MLEAC=235;MLEAF=0.877;MQ=59.88;MQ0=0;MQRankSum=1.433;QD=29.84;ReadPosRankSum=-1.860	GT:AD:DP:GQ:PL	1/1:0,58:58:99:1866,174,0	1/1:0,10:10:30:316,30,0	1/1:0,21:21:63:661,63,0	1/1:0,46:46:99:1434,138,0	1/1:0,17:17:51:534,51,0	1/1:0,11:11:33:344,33,0	0/1:10,8:18:99:192,0,231	1/1:0,4:4:12:126,12,0	1/1:0,2:2:6:68,6,0	1/1:0,13:13:39:396,39,0	1/1:0,3:3:9:97,9,0	0/0:9,0:9:27:0,27,281	1/1:0,12:12:33:353,33,0	./.:.:.:.:.	1/1:0,20:20:54:593,54,0	1/1:0,22:22:66:690,66,0	1/1:0,19:19:54:570,54,0	1/1:0,4:4:12:124,12,0	1/1:0,3:3:9:97,9,0	1/1:0,7:7:21:211,21,0	1/1:0,3:3:9:102,9,0	1/1:0,13:13:39:402,39,0	1/1:0,15:15:45:464,45,0	0/0:24,0:24:72:0,72,734	0/0:1,0:1:3:0,3,30	1/1:0,23:23:69:732,69,0	1/1:0,15:15:45:478,45,0	1/1:0,1:1:3:34,3,0	1/1:0,4:4:12:128,12,0	1/1:0,19:19:57:592,57,0	1/1:0,5:5:15:162,15,0	1/1:0,3:3:9:98,9,0	1/1:0,12:12:36:379,36,0	1/1:0,3:3:9:95,9,0	1/1:0,23:23:69:705,69,0	1/1:0,8:8:24:260,24,0	1/1:0,12:12:36:367,36,0	1/1:0,9:9:27:275,27,0	1/1:0,9:9:27:277,27,0	1/1:0,2:2:6:65,6,0	1/1:0,5:5:15:164,15,0	1/1:0,18:18:51:566,51,0	1/1:0,17:17:51:535,51,0	1/1:0,13:13:36:388,36,0	1/1:0,16:16:48:504,48,0	1/1:0,19:19:57:612,57,0	1/1:0,5:5:15:154,15,0	0/0:1,0:1:3:0,3,32	1/1:0,4:4:12:116,12,0	1/1:0,7:7:21:227,21,0	1/1:0,3:3:9:93,9,0	1/1:0,5:5:15:161,15,0	1/1:0,7:7:21:221,21,0	1/1:0,3:3:9:94,9,0	1/1:0,7:7:21:211,21,0	1/1:0,5:5:15:154,15,0	1/1:0,9:9:27:291,27,0	1/1:0,3:3:9:96,9,0	1/1:0,4:4:12:120,12,0	1/1:0,7:7:18:203,18,0	1/1:0,3:3:9:90,9,0	1/1:0,4:4:12:128,12,0	1/1:0,2:2:6:61,6,0	0/0:6,0:6:18:0,18,185	0/0:8,0:8:24:0,24,237	1/1:0,7:7:21:223,21,0	1/1:0,4:4:12:123,12,0	1/1:0,8:8:24:246,24,0	1/1:0,3:3:9:91,9,0	1/1:0,2:2:6:65,6,0	1/1:0,3:3:9:92,9,0	1/1:0,5:5:15:153,15,0	1/1:0,5:5:15:151,15,0	1/1:0,2:2:6:67,6,0	1/1:0,2:2:6:59,6,0	1/1:0,2:2:6:67,6,0	0/0:2,0:2:6:0,6,61	1/1:0,1:1:3:31,3,0	1/1:0,5:5:15:155,15,0	1/1:0,9:9:27:285,27,0	1/1:0,5:5:15:158,15,0	1/1:0,2:2:6:61,6,0	1/1:0,6:6:18:194,18,0	1/1:0,7:7:21:221,21,0	1/1:0,5:5:15:167,15,0	./.:.:.:.:.	1/1:0,10:10:27:290,27,0	1/1:0,6:6:18:187,18,0	1/1:0,5:5:15:153,15,0	1/1:0,8:8:24:250,24,0	1/1:0,3:3:9:97,9,0	0/0:2,0:2:6:0,6,63	1/1:0,3:3:9:93,9,0	1/1:0,2:2:6:63,6,0	1/1:0,3:3:9:92,9,0	1/1:0,4:4:12:127,12,0	1/1:0,7:7:21:222,21,0	0/0:3,0:3:9:0,9,95	1/1:0,1:1:3:33,3,0	1/1:0,1:1:3:32,3,0	1/1:0,8:8:24:255,24,0	1/1:0,4:4:12:128,12,0	1/1:0,4:4:12:118,12,0	0/0:3,0:3:9:0,9,96	1/1:0,2:2:6:61,6,0	0/0:4,0:4:12:0,12,125	1/1:0,4:4:12:122,12,0	1/1:0,10:10:27:290,27,0	1/1:0,4:4:12:122,12,0	0/0:2,0:2:6:0,6,58	0/1:5,2:7:40:40,0,136	1/1:0,4:4:12:122,12,0	1/1:0,10:10:30:299,30,0	1/1:0,8:8:24:238,24,0	1/1:0,4:4:12:117,12,0	1/1:0,2:2:6:58,6,0	1/1:0,3:3:9:92,9,0	./.:.:.:.:.	1/1:0,3:3:9:92,9,0	1/1:0,1:1:3:32,3,0	1/1:0,3:3:9:93,9,0	0/1:4,4:8:99:106,0,109	0/0:7,0:7:21:0,21,222	1/1:0,6:6:18:184,18,0	0/0:2,0:2:6:0,6,63	1/1:0,8:8:24:247,24,0	0/0:11,0:11:33:0,33,336	1/1:0,7:7:21:227,21,0	1/1:0,7:7:21:226,21,0	1/1:0,1:1:3:32,3,0	1/1:0,2:2:6:56,6,0	0/0:4,0:4:12:0,12,119	1/1:0,2:2:3:45,3,0	1/1:0,3:3:6:76,6,0	1/1:0,5:5:9:120,9,0	0/0:4,0:4:9:0,9,107	0/0:39,0:39:99:0,117,1311
chr2	25054529	.	A	G	2543.98	.	AC=31;AF=0.116;AN=268;BaseQRankSum=-0.453;DP=1041;Dels=0.00;FS=0.000;HaplotypeScore=0.1307;InbreedingCoeff=0.5543;MLEAC=27;MLEAF=0.101;MQ=59.90;MQ0=0;MQRankSum=0.374;QD=24.46;ReadPosRankSum=-2.955	GT:AD:DP:GQ:PL	0/0:53,0:53:99:0,159,1722	1/1:0,27:27:81:843,81,0	0/0:17,0:17:51:0,51,511	0/0:45,0:45:99:0,126,1326	0/0:19,0:19:57:0,57,580	1/1:0,13:13:36:388,36,0	0/0:12,0:12:33:0,33,355	0/0:2,0:2:6:0,6,62	0/0:2,0:2:6:0,6,62	0/0:22,0:22:66:0,66,673	0/0:2,0:2:6:0,6,63	0/0:13,0:14:39:0,39,401	0/0:23,0:23:66:0,66,697	./.:.:.:.:.	0/0:14,0:14:42:0,42,442	0/0:23,0:23:66:0,66,675	0/0:25,0:25:69:0,69,755	0/1:2,1:3:23:23,0,55	1/1:0,8:8:21:233,21,0	0/0:11,0:11:30:0,30,308	1/1:0,2:2:6:61,6,0	0/0:23,0:23:66:0,66,699	0/0:24,0:24:72:0,72,745	0/0:18,0:18:54:0,54,556	0/0:4,0:4:12:0,12,136	0/0:23,0:23:66:0,66,702	0/0:21,0:21:54:0,54,588	0/0:2,0:2:6:0,6,71	0/1:1,3:4:20:85,0,20	0/0:12,0:12:36:0,36,368	0/0:2,0:2:6:0,6,67	1/1:0,2:2:6:67,6,0	0/0:13,0:13:36:0,36,382	0/0:5,0:5:15:0,15,159	0/0:14,0:14:42:0,42,440	0/0:2,0:2:6:0,6,64	0/0:20,0:20:57:0,57,615	0/0:15,0:15:45:0,45,466	1/1:0,10:10:30:304,30,0	0/0:3,0:3:9:0,9,100	0/0:1,0:1:3:0,3,32	0/0:16,0:16:48:0,48,502	0/0:17,0:17:45:0,45,489	0/0:17,0:17:51:0,51,540	0/0:18,0:18:54:0,54,568	0/0:15,0:15:45:0,45,464	0/0:13,0:13:36:0,36,389	0/0:6,0:6:18:0,18,201	0/0:4,0:4:12:0,12,122	0/0:2,0:2:6:0,6,62	0/0:1,0:1:3:0,3,31	0/0:1,0:1:3:0,3,31	0/0:5,0:5:15:0,15,153	0/0:2,0:2:6:0,6,62	0/0:3,0:3:9:0,9,93	1/1:0,2:2:6:62,6,0	0/0:7,0:7:21:0,21,223	0/0:5,0:5:15:0,15,157	0/0:1,0:1:3:0,3,32	0/0:6,0:6:18:0,18,189	0/0:1,0:1:3:0,3,32	0/0:4,0:4:12:0,12,126	0/0:11,0:11:33:0,33,345	0/0:7,0:7:21:0,21,212	0/0:5,0:5:15:0,15,151	0/0:5,0:5:15:0,15,154	0/0:5,0:5:12:0,12,141	0/0:3,0:3:9:0,9,94	0/0:5,0:5:12:0,12,138	./.:.:.:.:.	1/1:0,2:2:6:61,6,0	0/0:6,0:6:18:0,18,178	0/0:4,0:4:12:0,12,126	0/0:4,0:4:12:0,12,120	0/0:1,0:1:3:0,3,30	0/0:3,0:3:9:0,9,92	0/0:3,0:3:9:0,9,92	0/0:4,0:4:9:0,9,98	0/0:1,0:1:3:0,3,31	0/0:4,0:4:12:0,12,127	0/0:4,0:4:12:0,12,129	0/0:3,0:3:9:0,9,94	0/0:6,0:6:18:0,18,188	0/0:6,0:6:18:0,18,189	1/1:0,9:9:24:262,24,0	0/0:2,0:2:6:0,6,63	1/1:0,3:3:9:91,9,0	0/0:4,0:4:12:0,12,126	1/1:0,3:3:9:93,9,0	0/0:10,0:10:30:0,30,314	1/1:0,5:5:15:153,15,0	0/0:7,0:7:21:0,21,214	0/0:4,0:4:12:0,12,127	0/0:1,0:1:3:0,3,32	0/0:2,0:2:6:0,6,63	0/0:2,0:2:6:0,6,66	0/0:2,0:2:6:0,6,58	0/0:2,0:2:6:0,6,64	0/0:2,0:2:6:0,6,61	0/0:6,0:6:15:0,15,166	0/0:12,0:12:36:0,36,375	0/0:3,0:3:9:0,9,95	0/0:3,0:3:9:0,9,92	0/0:4,0:4:9:0,9,107	0/0:5,0:5:15:0,15,158	0/0:3,0:3:9:0,9,94	1/1:0,1:1:3:32,3,0	0/0:9,0:9:27:0,27,277	0/0:2,0:2:6:0,6,67	0/0:6,0:6:18:0,18,184	0/1:5,2:7:42:42,0,132	0/0:2,0:2:6:0,6,65	0/0:9,0:9:27:0,27,275	0/0:3,0:3:9:0,9,94	1/1:0,3:3:9:93,9,0	./.:.:.:.:.	0/0:5,0:5:15:0,15,156	0/0:3,0:3:9:0,9,92	0/0:2,0:2:6:0,6,63	0/0:4,0:4:12:0,12,121	0/0:8,0:8:24:0,24,250	0/0:3,0:3:9:0,9,95	0/0:3,0:3:9:0,9,89	0/0:2,0:2:6:0,6,62	0/0:9,0:9:27:0,27,275	0/0:8,0:8:24:0,24,247	0/0:2,0:2:6:0,6,63	0/0:6,0:6:18:0,18,189	0/0:4,0:4:12:0,12,122	0/0:6,0:6:9:0,9,134	0/0:1,0:1:3:0,3,32	0/0:4,0:4:6:0,6,89	0/0:4,0:4:6:0,6,89	0/0:8,0:8:15:0,15,189	0/0:2,0:2:3:0,3,45	0/0:4,0:4:6:0,6,89	0/0:24,0:24:72:0,72,813
chr2	25054806	.	T	C	14744.4	.	AC=199;AF=0.771;AN=258;BaseQRankSum=2.932;DP=637;Dels=0.00;FS=3.951;HaplotypeScore=0.0701;InbreedingCoeff=0.5361;MLEAC=202;MLEAF=0.783;MQ=59.70;MQ0=0;MQRankSum=1.627;QD=29.14;ReadPosRankSum=2.738	GT:AD:DP:GQ:PL	1/1:0,57:57:99:1834,168,0	1/1:0,13:13:36:388,36,0	0/0:9,0:9:24:0,24,259	1/1:0,28:28:84:873,84,0	1/1:0,11:11:27:309,27,0	1/1:0,8:8:21:232,21,0	0/1:3,7:10:63:174,0,63	1/1:0,3:3:9:97,9,0	1/1:0,1:1:3:33,3,0	1/1:0,12:12:36:376,36,0	1/1:0,1:1:3:31,3,0	1/1:0,4:4:12:125,12,0	1/1:0,7:7:21:225,21,0	./.:.:.:.:.	1/1:0,10:10:27:304,27,0	1/1:0,12:12:36:379,36,0	1/1:0,5:5:15:157,15,0	1/1:0,4:4:12:126,12,0	1/1:0,7:7:15:183,15,0	1/1:0,5:5:12:139,12,0	0/1:1,4:5:19:118,0,19	1/1:0,5:5:12:136,12,0	1/1:0,9:9:24:263,24,0	1/1:0,10:10:30:316,30,0	0/0:3,0:3:9:0,9,95	0/0:10,0:10:30:0,30,300	0/0:9,0:9:21:0,21,245	1/1:0,2:2:6:63,6,0	1/1:0,4:4:12:121,12,0	1/1:0,9:9:27:274,27,0	1/1:0,4:4:12:130,12,0	1/1:0,3:3:9:97,9,0	1/1:0,7:7:21:221,21,0	1/1:0,5:5:15:159,15,0	1/1:0,11:11:33:345,33,0	0/0:2,0:2:6:0,6,59	1/1:0,11:11:27:312,27,0	0/0:3,0:3:9:0,9,90	1/1:0,7:7:21:220,21,0	0/1:1,2:3:23:57,0,23	1/1:0,2:2:6:67,6,0	1/1:0,6:6:18:192,18,0	0/0:5,0:5:15:0,15,155	0/0:11,0:11:33:0,33,336	1/1:0,7:7:21:223,21,0	1/1:0,16:16:45:492,45,0	0/0:10,0:10:30:0,30,306	1/1:0,5:5:15:164,15,0	0/0:1,0:1:3:0,3,30	1/1:0,1:1:3:32,3,0	1/1:0,1:1:3:34,3,0	1/1:0,1:1:3:31,3,0	1/1:0,5:5:15:158,15,0	1/1:0,2:2:6:61,6,0	1/1:0,3:3:9:95,9,0	1/1:0,3:3:9:100,9,0	1/1:0,4:4:12:126,12,0	1/1:0,8:8:21:230,21,0	1/1:0,2:2:6:64,6,0	1/1:0,1:1:3:31,3,0	1/1:0,3:3:9:87,9,0	1/1:0,3:3:9:93,9,0	1/1:0,4:4:12:131,12,0	0/0:5,0:5:15:0,15,158	0/0:4,0:4:12:0,12,125	1/1:0,1:1:3:31,3,0	1/1:0,3:3:9:95,9,0	0/0:2,0:2:6:0,6,61	0/0:1,0:1:3:0,3,31	1/1:0,2:2:6:63,6,0	1/1:0,1:1:3:31,3,0	0/0:5,0:5:12:0,12,139	1/1:0,1:1:3:32,3,0	1/1:0,4:4:12:125,12,0	1/1:0,2:2:6:63,6,0	1/1:0,1:1:3:32,3,0	./.:.:.:.:.	1/1:0,1:1:3:33,3,0	1/1:0,1:1:3:32,3,0	0/0:3,0:3:6:0,6,74	1/1:0,5:5:12:140,12,0	0/0:3,0:3:9:0,9,92	1/1:0,2:2:6:61,6,0	./.:.:.:.:.	1/1:0,1:1:3:31,3,0	0/0:3,0:3:9:0,9,95	1/1:0,7:7:21:221,21,0	1/1:0,4:4:12:134,12,0	1/1:0,2:2:6:63,6,0	1/1:0,3:3:9:89,9,0	./.:.:.:.:.	0/0:1,0:1:3:0,3,30	1/1:0,4:4:12:126,12,0	1/1:0,2:2:6:57,6,0	1/1:0,1:1:3:34,3,0	1/1:0,1:1:3:33,3,0	1/1:0,6:6:18:187,18,0	0/0:3,0:3:6:0,6,73	1/1:0,1:1:3:32,3,0	1/1:0,1:1:3:31,3,0	0/1:1,9:10:0:257,0,0	1/1:0,2:2:6:65,6,0	1/1:0,1:1:3:32,3,0	1/1:0,1:1:3:32,3,0	1/1:0,2:2:6:65,6,0	1/1:0,2:2:6:57,6,0	1/1:0,1:1:3:33,3,0	1/1:0,3:3:9:95,9,0	0/1:1,2:3:21:52,0,21	0/0:4,0:4:12:0,12,115	0/1:2,3:5:42:82,0,42	0/1:1,2:3:23:52,0,23	0/0:5,0:5:12:0,12,135	0/0:2,0:2:6:0,6,57	1/1:0,1:1:3:33,3,0	1/1:0,4:4:12:128,12,0	1/1:0,5:5:15:162,15,0	./.:.:.:.:.	1/1:0,2:2:6:65,6,0	1/1:0,2:2:6:63,6,0	1/1:0,2:2:6:63,6,0	1/1:0,4:4:12:126,12,0	1/1:0,2:2:6:63,6,0	1/1:0,2:2:6:63,6,0	1/1:0,1:1:3:31,3,0	1/1:0,7:7:18:203,18,0	1/1:0,3:3:9:99,9,0	1/1:0,3:3:6:75,6,0	1/1:0,2:2:6:65,6,0	1/1:0,2:2:3:45,3,0	./.:.:.:.:.	0/0:4,0:4:6:0,6,89	./.:.:.:.:.	0/0:3,0:3:6:0,6,74	./.:.:.:.:.	1/1:0,4:4:9:108,9,0	0/0:20,0:20:60:0,60,668
chr2	25054883	.	A	G	17580.3	.	AC=210;AF=0.814;AN=258;BaseQRankSum=-0.133;DP=731;Dels=0.00;FS=5.066;HaplotypeScore=0.0954;InbreedingCoeff=0.4845;MLEAC=212;MLEAF=0.822;MQ=59.59;MQ0=0;MQRankSum=1.854;QD=28.77;ReadPosRankSum=1.196	GT:AD:DP:GQ:PL	1/1:0,52:52:99:1622,156,0	1/1:0,15:15:45:462,45,0	1/1:0,12:12:36:369,36,0	1/1:0,37:37:99:1140,111,0	1/1:0,14:14:42:445,42,0	1/1:0,12:12:33:348,33,0	0/1:5,4:9:86:86,0,125	1/1:0,1:1:3:32,3,0	./.:.:.:.:.	1/1:0,15:15:45:473,45,0	1/1:0,3:3:9:92,9,0	1/1:0,9:9:24:259,24,0	1/1:0,8:8:24:250,24,0	0/0:2,0:2:6:0,6,67	1/1:0,13:13:33:375,33,0	1/1:0,15:15:45:470,45,0	1/1:0,13:13:39:401,39,0	1/1:0,4:4:12:124,12,0	1/1:0,9:9:27:278,27,0	1/1:0,9:9:24:264,24,0	1/1:0,3:3:9:94,9,0	1/1:0,6:6:15:171,15,0	1/1:0,11:11:27:281,27,0	1/1:0,8:8:21:231,21,0	0/0:1,0:1:3:0,3,32	0/0:14,0:14:42:0,42,418	0/0:11,0:11:33:0,33,329	1/1:0,2:2:6:67,6,0	1/1:0,1:1:3:34,3,0	1/1:0,13:13:39:401,39,0	1/1:0,4:4:12:128,12,0	1/1:0,4:4:12:122,12,0	1/1:0,17:17:51:525,51,0	1/1:0,1:1:3:35,3,0	1/1:0,5:5:15:153,15,0	1/1:0,1:1:3:32,3,0	1/1:0,9:9:27:281,27,0	0/0:9,0:9:21:0,21,248	1/1:0,11:11:33:345,33,0	0/1:1,4:5:17:108,0,17	1/1:0,2:2:6:69,6,0	1/1:0,12:12:36:367,36,0	0/0:17,0:17:45:0,45,483	0/0:8,0:8:24:0,24,239	1/1:0,7:7:21:218,21,0	1/1:0,14:14:39:426,39,0	1/1:0,10:10:30:306,30,0	1/1:0,4:4:12:130,12,0	0/0:3,0:3:9:0,9,96	1/1:0,4:4:12:122,12,0	1/1:0,1:1:3:31,3,0	1/1:0,1:1:3:30,3,0	1/1:0,3:3:9:94,9,0	1/1:0,2:2:3:45,3,0	1/1:0,4:4:12:122,12,0	1/1:0,5:5:15:160,15,0	1/1:0,3:3:9:92,9,0	1/1:0,8:8:24:250,24,0	1/1:0,1:1:3:31,3,0	1/1:0,3:3:9:95,9,0	1/1:0,2:2:6:61,6,0	1/1:0,3:3:9:96,9,0	1/1:0,4:4:12:125,12,0	0/0:4,0:4:12:0,12,118	0/0:1,0:1:3:0,3,32	1/1:0,3:3:9:95,9,0	1/1:0,1:1:3:31,3,0	0/0:3,0:3:9:0,9,86	0/0:4,0:4:12:0,12,118	0/1:1,2:3:24:52,0,24	1/1:0,2:2:6:63,6,0	1/1:0,2:2:6:62,6,0	1/1:0,3:3:9:97,9,0	1/1:0,6:6:9:120,9,0	1/1:0,2:2:6:61,6,0	1/1:0,1:1:3:32,3,0	1/1:0,4:4:12:125,12,0	1/1:0,1:1:3:31,3,0	1/1:0,1:1:3:31,3,0	0/0:3,0:3:6:0,6,77	1/1:0,3:3:9:97,9,0	0/0:3,0:3:9:0,9,90	0/1:1,5:6:13:143,0,13	1/1:0,3:3:9:93,9,0	1/1:0,1:1:3:32,3,0	0/1:2,1:3:25:25,0,52	1/1:0,5:5:15:151,15,0	1/1:0,4:4:12:130,12,0	1/1:0,4:4:9:111,9,0	1/1:0,7:7:21:225,21,0	1/1:0,2:2:6:61,6,0	0/0:4,0:4:12:0,12,118	1/1:0,1:1:3:32,3,0	1/1:0,2:2:6:63,6,0	./.:.:.:.:.	1/1:0,4:4:12:127,12,0	1/1:0,2:2:6:58,6,0	./.:.:.:.:.	1/1:0,2:2:6:63,6,0	1/1:0,3:3:9:92,9,0	0/1:1,5:6:13:154,0,13	./.:.:.:.:.	1/1:0,6:6:15:168,15,0	1/1:0,2:2:3:45,3,0	1/1:0,2:2:6:63,6,0	1/1:0,2:2:6:63,6,0	1/1:0,2:2:6:62,6,0	1/1:0,5:5:15:156,15,0	0/1:3,3:6:71:78,0,71	0/0:3,0:3:9:0,9,88	1/1:0,3:3:9:94,9,0	0/1:3,3:6:77:80,0,77	0/0:2,0:2:6:0,6,62	0/0:4,0:4:12:0,12,118	1/1:0,1:1:3:32,3,0	1/1:0,7:7:21:217,21,0	1/1:0,2:2:6:61,6,0	1/1:0,2:2:6:61,6,0	1/1:0,1:1:3:31,3,0	1/1:0,2:2:6:63,6,0	1/1:0,1:1:3:32,3,0	1/1:0,5:5:15:141,15,0	1/1:0,4:4:12:125,12,0	1/1:0,2:2:6:63,6,0	1/1:0,2:2:6:64,6,0	1/1:0,5:5:15:152,15,0	1/1:0,3:3:9:94,9,0	1/1:0,3:3:9:91,9,0	./.:.:.:.:.	1/1:0,2:2:3:45,3,0	./.:.:.:.:.	0/0:2,0:2:3:0,3,45	./.:.:.:.:.	1/1:0,2:2:6:61,6,0	1/1:0,2:2:3:45,3,0	./.:.:.:.:.	0/0:22,0:22:66:0,66,735
chr2	25054985	.	C	A	871.84	.	AC=13;AF=0.051;AN=256;BaseQRankSum=-0.087;DP=868;Dels=0.00;FS=2.115;HaplotypeScore=0.0552;InbreedingCoeff=0.3555;MLEAC=10;MLEAF=0.039;MQ=59.70;MQ0=1;MQRankSum=0.037;QD=20.76;ReadPosRankSum=-0.455	GT:AD:DP:GQ:PL	0/0:67,0:67:99:0,201,2109	0/0:13,0:13:39:0,39,411	0/0:20,0:20:51:0,51,551	0/0:46,0:46:99:0,138,1403	0/0:18,0:18:48:0,48,537	0/0:10,0:10:27:0,27,296	0/0:18,0:18:51:0,51,545	0/0:6,0:6:18:0,18,189	0/0:1,0:1:3:0,3,31	0/0:7,0:7:21:0,21,204	0/0:1,0:1:3:0,3,31	0/0:9,0:9:27:0,27,266	0/0:9,0:9:27:0,27,275	0/0:1,0:1:3:0,3,31	0/0:10,0:10:30:0,30,309	0/0:22,0:22:60:0,60,646	0/0:10,0:10:27:0,27,293	0/0:3,0:3:9:0,9,94	0/0:8,0:8:24:0,24,233	0/0:12,0:12:27:0,27,314	0/0:2,0:2:6:0,6,63	1/1:0,15:15:45:459,45,0	0/0:10,0:10:30:0,30,322	0/0:21,0:21:63:0,63,644	0/0:1,0:1:3:0,3,32	0/0:15,0:15:45:0,45,453	0/0:16,0:16:48:0,48,499	0/0:5,0:5:15:0,15,159	0/0:5,0:5:15:0,15,158	0/0:15,0:15:45:0,45,455	0/0:3,0:3:9:0,9,89	0/0:3,0:3:9:0,9,90	0/0:17,0:17:51:0,51,512	0/0:3,0:3:9:0,9,97	0/0:11,0:11:33:0,33,332	0/0:4,0:4:12:0,12,120	0/0:12,0:12:33:0,33,351	0/0:4,0:4:12:0,12,122	0/0:11,0:11:33:0,33,353	0/0:3,0:3:9:0,9,97	0/0:3,0:3:9:0,9,98	0/0:11,0:11:33:0,33,338	0/0:13,0:13:24:0,24,300	0/0:12,0:12:36:0,36,367	0/0:14,0:14:39:0,39,395	0/0:12,0:12:36:0,36,361	0/0:10,0:10:30:0,30,305	0/0:2,0:2:6:0,6,63	0/0:1,0:1:3:0,3,26	0/0:4,0:4:12:0,12,123	./.:.:.:.:.	./.:.:.:.:.	0/0:3,0:3:9:0,9,94	0/0:1,0:1:3:0,3,30	1/1:0,3:3:6:78,6,0	0/0:3,0:3:9:0,9,96	0/0:8,0:8:21:0,21,233	0/0:5,0:5:15:0,15,147	0/0:5,0:5:15:0,15,157	1/1:0,4:4:12:124,12,0	0/0:5,0:5:15:0,15,159	0/0:3,0:3:9:0,9,92	0/0:4,0:4:9:0,9,90	0/0:3,0:3:9:0,9,93	0/0:4,0:4:12:0,12,122	0/0:6,0:6:18:0,18,184	0/0:4,0:4:12:0,12,126	0/0:6,0:6:18:0,18,187	0/0:7,0:7:21:0,21,217	0/0:1,0:1:3:0,3,30	0/0:1,0:1:3:0,3,31	0/0:2,0:2:6:0,6,59	0/0:2,0:2:6:0,6,59	0/1:6,1:7:13:13,0,146	1/1:0,7:7:21:217,21,0	./.:.:.:.:.	0/0:4,0:4:9:0,9,104	0/0:1,0:1:3:0,3,32	0/0:1,0:1:3:0,3,32	0/0:3,0:3:6:0,6,78	0/0:3,0:3:9:0,9,94	./.:.:.:.:.	0/0:2,0:2:6:0,6,65	0/0:5,0:5:12:0,12,137	0/0:1,0:1:3:0,3,33	0/0:6,0:6:18:0,18,193	0/0:8,0:8:21:0,21,230	0/0:5,0:5:15:0,15,152	0/0:3,0:3:9:0,9,88	0/0:7,0:7:21:0,21,221	0/0:1,0:1:3:0,3,31	0/0:1,0:1:3:0,3,32	0/0:6,0:6:18:0,18,183	./.:.:.:.:.	./.:.:.:.:.	0/0:2,0:2:6:0,6,65	0/0:8,0:8:24:0,24,241	0/0:3,0:3:9:0,9,97	0/0:1,0:1:3:0,3,34	0/0:1,0:1:3:0,3,32	0/0:7,0:7:21:0,21,213	./.:.:.:.:.	0/0:4,0:4:12:0,12,124	0/0:2,0:2:3:0,3,30	0/0:4,0:4:12:0,12,125	0/0:4,0:4:9:0,9,104	0/0:9,0:9:27:0,27,279	0/0:9,0:9:21:0,21,248	0/0:2,0:2:6:0,6,61	0/0:6,0:6:15:0,15,166	0/0:5,0:5:15:0,15,151	0/0:2,0:2:6:0,6,63	0/0:3,0:3:9:0,9,93	0/0:8,0:8:24:0,24,256	0/0:5,0:5:9:0,9,120	0/0:9,0:9:27:0,27,272	0/0:3,0:3:6:0,6,77	0/0:4,0:4:12:0,12,130	1/1:0,5:5:12:136,12,0	0/0:2,0:2:6:0,6,59	0/0:5,0:5:12:0,12,140	0/0:2,0:2:6:0,6,61	0/0:5,0:5:12:0,12,134	./.:.:.:.:.	0/0:3,0:3:9:0,9,96	0/0:1,0:1:3:0,3,29	0/0:2,0:2:6:0,6,61	0/0:1,0:1:3:0,3,32	1/1:0,1:1:3:32,3,0	0/0:2,0:2:3:0,3,45	./.:.:.:.:.	0/0:3,0:3:6:0,6,76	0/0:4,0:4:9:0,9,106	0/0:6,0:6:12:0,12,151	0/0:2,0:2:3:0,3,45	0/0:2,0:2:3:0,3,45	0/0:21,0:21:60:0,60,638
chr2	25055043	.	C	A	17664.9	.	AC=180;AF=0.703;AN=256;BaseQRankSum=-1.129;DP=895;Dels=0.00;FS=5.508;HaplotypeScore=0.0851;InbreedingCoeff=0.6484;MLEAC=181;MLEAF=0.707;MQ=59.68;MQ0=1;MQRankSum=1.290;QD=27.73;ReadPosRankSum=-0.315	GT:AD:DP:GQ:PL	1/1:0,61:61:99:1925,183,0	1/1:0,18:18:51:538,51,0	0/0:16,0:16:42:0,42,447	1/1:0,41:41:99:1240,123,0	1/1:0,18:18:54:556,54,0	1/1:0,12:12:36:359,36,0	0/1:5,11:16:99:265,0,106	1/1:0,3:3:9:89,9,0	0/1:1,1:2:22:22,0,25	1/1:0,15:15:45:459,45,0	1/1:0,1:1:3:34,3,0	0/0:12,0:12:36:0,36,367	1/1:0,13:13:39:406,39,0	./.:.:.:.:.	1/1:0,14:14:42:438,42,0	1/1:0,13:13:36:382,36,0	1/1:0,8:8:24:252,24,0	1/1:0,2:2:6:63,6,0	1/1:0,6:6:18:184,18,0	1/1:0,13:13:36:386,36,0	1/1:0,1:1:3:34,3,0	1/1:0,12:12:36:363,36,0	1/1:0,16:16:42:461,42,0	0/0:15,0:15:39:0,39,430	0/0:2,0:2:6:0,6,69	0/0:24,0:24:69:0,69,727	0/0:13,0:13:36:0,36,393	0/1:3,2:5:46:46,0,82	1/1:0,2:2:6:63,6,0	1/1:0,16:16:48:495,48,0	1/1:0,2:2:6:61,6,0	1/1:0,2:2:6:61,6,0	1/1:0,23:23:69:693,69,0	1/1:0,2:2:6:66,6,0	1/1:0,12:12:36:372,36,0	0/0:3,0:3:6:0,6,64	1/1:0,23:23:60:654,60,0	0/0:3,0:3:9:0,9,90	1/1:0,14:14:39:415,39,0	1/1:0,2:2:6:63,6,0	1/1:0,6:6:18:189,18,0	1/1:0,10:10:27:293,27,0	0/0:18,0:18:45:0,45,506	0/0:12,0:12:36:0,36,371	0/0:16,0:16:45:0,45,469	0/1:10,7:17:99:167,0,231	0/0:10,0:10:30:0,30,312	0/1:2,1:3:23:23,0,56	0/0:2,0:2:6:0,6,62	1/1:0,3:3:6:75,6,0	./.:.:.:.:.	1/1:0,3:3:9:94,9,0	1/1:0,4:4:12:119,12,0	1/1:0,1:1:3:31,3,0	1/1:0,4:4:12:122,12,0	1/1:0,1:1:3:30,3,0	1/1:0,4:4:12:122,12,0	1/1:0,7:7:21:214,21,0	1/1:0,3:3:9:92,9,0	1/1:0,3:3:9:95,9,0	1/1:0,3:3:9:93,9,0	1/1:0,4:4:12:122,12,0	1/1:0,5:5:15:159,15,0	0/0:3,0:3:9:0,9,92	0/0:5,0:5:15:0,15,158	1/1:0,6:6:18:186,18,0	1/1:0,2:2:6:64,6,0	0/0:4,0:4:12:0,12,122	0/0:8,0:8:24:0,24,242	1/1:0,3:3:9:95,9,0	1/1:0,3:3:9:94,9,0	./.:.:.:.:.	1/1:0,1:1:3:31,3,0	1/1:0,4:4:12:123,12,0	1/1:0,4:4:9:92,9,0	1/1:0,3:3:6:73,6,0	0/0:4,0:4:9:0,9,111	1/1:0,3:3:9:95,9,0	1/1:0,1:1:3:32,3,0	0/0:3,0:3:6:0,6,75	1/1:0,2:2:6:61,6,0	0/0:2,0:2:6:0,6,62	1/1:0,2:2:6:61,6,0	1/1:0,4:4:9:107,9,0	1/1:0,4:4:12:122,12,0	0/0:8,0:8:24:0,24,248	1/1:0,8:8:24:255,24,0	1/1:0,3:3:9:93,9,0	1/1:0,4:4:12:128,12,0	1/1:0,3:3:9:98,9,0	1/1:0,2:2:6:59,6,0	0/0:2,0:2:6:0,6,63	1/1:0,6:6:18:181,18,0	./.:.:.:.:.	./.:.:.:.:.	1/1:0,2:2:6:59,6,0	1/1:0,6:6:18:191,18,0	0/0:3,0:3:9:0,9,93	1/1:0,3:3:9:89,9,0	1/1:0,4:4:12:126,12,0	1/1:0,3:3:9:97,9,0	1/1:0,1:1:3:31,3,0	1/1:0,3:3:9:95,9,0	./.:.:.:.:.	1/1:0,3:3:9:92,9,0	1/1:0,2:2:6:59,6,0	1/1:0,7:7:21:220,21,0	1/1:0,4:4:12:125,12,0	0/1:1,1:2:25:27,0,25	0/0:5,0:5:15:0,15,155	0/1:4,2:6:41:41,0,107	0/1:1,1:2:26:27,0,26	0/0:8,0:8:24:0,24,239	0/0:8,0:8:21:0,21,235	1/1:0,1:1:3:31,3,0	1/1:0,5:5:15:150,15,0	1/1:0,8:8:15:193,15,0	1/1:0,8:8:18:195,18,0	1/1:0,5:5:12:139,12,0	1/1:0,5:5:12:136,12,0	1/1:0,3:3:6:74,6,0	1/1:0,5:5:15:161,15,0	0/0:6,0:6:15:0,15,171	1/1:0,2:2:6:59,6,0	0/0:3,0:3:9:0,9,89	1/1:0,3:3:9:90,9,0	1/1:0,4:4:12:124,12,0	0/0:2,0:2:6:0,6,61	./.:.:.:.:.	0/0:4,0:4:6:0,6,89	./.:.:.:.:.	0/0:3,0:3:6:0,6,74	0/0:4,0:4:12:0,12,124	0/0:4,0:4:9:0,9,107	./.:.:.:.:.	1/1:0,3:3:6:75,6,0	0/0:23,0:23:69:0,69,785
chr2	25055098	.	T	A	2333.45	.	AC=29;AF=0.110;AN=264;BaseQRankSum=-0.894;DP=856;Dels=0.00;FS=2.072;HaplotypeScore=0.0810;InbreedingCoeff=0.5828;MLEAC=25;MLEAF=0.095;MQ=59.71;MQ0=0;MQRankSum=1.001;QD=23.57;ReadPosRankSum=0.999	GT:AD:DP:GQ:PL	0/0:52,0:52:99:0,156,1676	0/0:24,0:24:69:0,69,739	1/1:0,10:10:30:316,30,0	0/0:32,0:32:93:0,93,978	0/0:22,0:22:66:0,66,673	0/0:7,0:7:21:0,21,218	0/0:6,0:6:18:0,18,186	0/0:3,0:3:9:0,9,97	0/0:1,0:1:3:0,3,31	0/0:17,0:17:51:0,51,520	0/0:1,0:1:3:0,3,31	1/1:0,14:14:42:434,42,0	0/0:7,0:7:21:0,21,219	0/0:2,0:2:6:0,6,65	0/0:17,0:17:51:0,51,536	0/0:10,0:10:30:0,30,304	0/0:5,0:5:15:0,15,156	0/0:2,0:2:6:0,6,61	0/0:4,0:4:12:0,12,123	0/0:8,0:8:21:0,21,220	0/0:3,0:3:9:0,9,94	0/0:8,0:8:21:0,21,228	0/0:10,0:10:30:0,30,305	1/1:0,12:12:36:365,36,0	0/0:4,0:4:12:0,12,121	0/0:29,0:29:78:0,78,848	0/0:11,0:11:33:0,33,338	0/0:2,0:2:6:0,6,68	0/0:2,0:2:6:0,6,65	0/0:13,0:13:39:0,39,401	0/0:1,0:1:3:0,3,29	0/0:4,0:4:12:0,12,124	0/0:8,0:8:24:0,24,252	./.:.:.:.:.	0/0:18,0:18:51:0,51,539	0/0:2,0:2:6:0,6,61	0/0:25,0:25:63:0,63,691	0/0:7,0:7:21:0,21,220	0/0:8,0:8:24:0,24,246	0/0:2,0:2:6:0,6,69	0/0:6,0:6:18:0,18,183	0/0:11,0:11:33:0,33,352	0/0:14,0:14:39:0,39,420	0/0:12,0:12:36:0,36,370	1/1:0,12:12:33:356,33,0	0/1:8,8:16:99:191,0,198	1/1:0,9:9:27:276,27,0	./.:.:.:.:.	0/0:2,0:2:6:0,6,65	0/0:5,0:5:15:0,15,156	./.:.:.:.:.	0/0:5,0:5:15:0,15,157	0/0:11,0:11:33:0,33,336	0/0:1,0:1:3:0,3,30	0/0:4,0:4:12:0,12,124	0/0:3,0:3:9:0,9,94	0/0:6,0:6:18:0,18,189	0/0:9,0:9:27:0,27,275	0/0:5,0:5:15:0,15,151	0/0:3,0:3:9:0,9,97	0/0:4,0:4:12:0,12,122	0/0:7,0:7:21:0,21,221	0/0:5,0:5:15:0,15,157	0/0:4,0:4:12:0,12,122	0/0:6,0:6:18:0,18,189	0/0:7,0:7:21:0,21,209	0/0:4,0:4:12:0,12,126	0/0:4,0:4:12:0,12,126	0/0:6,0:6:18:0,18,180	0/0:5,0:5:15:0,15,142	0/0:2,0:2:6:0,6,59	1/1:0,3:3:9:86,9,0	0/0:1,0:1:3:0,3,31	0/0:4,0:4:12:0,12,122	0/0:4,0:4:12:0,12,126	0/0:3,0:3:6:0,6,75	1/1:0,2:2:6:61,6,0	0/0:1,0:1:3:0,3,24	0/0:4,0:4:9:0,9,108	0/0:6,0:6:18:0,18,184	0/0:1,0:1:3:0,3,29	0/0:3,0:3:9:0,9,93	0/0:3,0:3:9:0,9,92	0/0:6,0:6:15:0,15,164	0/0:8,0:8:24:0,24,249	0/0:3,0:3:9:0,9,97	0/0:7,0:7:21:0,21,219	0/0:1,0:1:3:0,3,32	0/0:8,0:8:24:0,24,251	0/0:2,0:2:6:0,6,65	0/0:2,0:2:6:0,6,62	0/0:1,0:1:3:0,3,32	0/0:4,0:4:9:0,9,110	0/0:1,0:1:3:0,3,31	./.:.:.:.:.	0/0:4,0:4:12:0,12,124	0/0:11,0:11:27:0,27,284	0/0:4,0:4:12:0,12,127	0/0:3,0:3:9:0,9,92	0/0:3,0:3:9:0,9,91	0/0:1,0:1:3:0,3,31	0/0:1,0:1:3:0,3,33	0/0:1,0:1:3:0,3,32	0/0:4,0:4:12:0,12,122	0/0:4,0:4:12:0,12,123	0/0:4,0:4:12:0,12,127	0/0:2,0:2:6:0,6,57	0/0:5,0:5:15:0,15,155	0/0:3,0:3:9:0,9,98	0/0:2,0:2:6:0,6,64	0/0:4,0:4:12:0,12,123	0/0:3,0:3:9:0,9,98	0/0:11,0:11:33:0,33,337	0/0:3,0:3:9:0,9,90	0/0:7,0:7:21:0,21,215	0/0:5,0:5:15:0,15,159	0/0:6,0:6:15:0,15,168	0/0:6,0:6:18:0,18,184	0/0:4,0:4:12:0,12,126	0/0:4,0:4:9:0,9,107	0/0:2,0:2:6:0,6,63	0/0:6,0:6:18:0,18,189	1/1:0,5:5:15:148,15,0	0/0:3,0:3:9:0,9,96	1/1:0,1:1:3:31,3,0	0/0:2,0:2:6:0,6,59	0/0:3,0:3:9:0,9,92	1/1:0,4:4:12:123,12,0	0/0:5,0:5:12:0,12,141	1/1:0,4:4:6:89,6,0	./.:.:.:.:.	0/0:3,0:3:6:0,6,76	1/1:0,2:2:6:53,6,0	1/1:0,4:4:9:107,9,0	1/1:0,1:1:3:31,3,0	0/0:4,0:4:9:0,9,107	0/0:23,0:23:69:0,69,780
chr2	25055432	.	C	T	4348.6	.	AC=34;AF=0.129;AN=264;BaseQRankSum=-1.218;DP=942;Dels=0.00;FS=0.000;HaplotypeScore=0.0762;InbreedingCoeff=0.4603;MLEAC=27;MLEAF=0.102;MQ=59.76;MQ0=0;MQRankSum=0.004;QD=24.29;ReadPosRankSum=-1.032	GT:AD:DP:GQ:PL	1/1:0,60:60:99:1917,180,0	0/0:26,0:26:78:0,78,795	0/0:14,0:14:42:0,42,448	1/1:0,34:34:99:1038,102,0	0/0:15,0:15:36:0,36,426	0/0:19,0:19:51:0,51,570	0/1:4,6:10:98:159,0,98	0/0:3,0:3:9:0,9,96	./.:.:.:.:.	1/1:0,18:18:54:551,54,0	1/1:0,2:2:6:67,6,0	0/0:18,0:18:54:0,54,579	0/0:19,0:19:54:0,54,586	0/1:1,1:3:21:21,0,26	0/0:21,0:21:60:0,60,637	0/0:13,0:13:39:0,39,419	0/0:13,0:13:36:0,36,385	0/1:2,1:3:22:22,0,55	0/0:9,0:9:18:0,18,227	0/0:7,0:7:21:0,21,217	0/0:4,0:4:12:0,12,126	0/0:16,0:16:48:0,48,514	0/0:13,0:13:39:0,39,414	0/0:19,0:19:54:0,54,580	0/0:3,0:3:9:0,9,93	0/0:15,0:15:45:0,45,471	0/0:4,0:4:12:0,12,128	0/0:3,0:3:9:0,9,92	0/0:2,0:2:6:0,6,64	0/0:18,0:18:45:0,45,509	0/0:6,0:6:18:0,18,186	0/0:2,0:2:6:0,6,67	0/0:10,0:10:27:0,27,300	0/0:5,0:5:15:0,15,162	0/0:11,0:11:33:0,33,336	0/0:4,0:4:12:0,12,126	0/0:16,0:16:48:0,48,511	0/0:9,0:9:27:0,27,285	0/0:11,0:11:33:0,33,331	1/1:0,2:2:6:67,6,0	0/1:2,1:3:24:24,0,59	0/1:7,4:11:91:91,0,191	0/0:19,0:19:54:0,54,577	0/0:15,0:15:42:0,42,471	0/0:10,0:10:30:0,30,323	0/0:23,0:23:69:0,69,711	0/0:12,0:12:30:0,30,334	0/1:3,1:4:20:20,0,71	0/0:1,0:1:3:0,3,32	1/1:0,7:7:21:219,21,0	1/1:0,2:2:6:63,6,0	1/1:0,3:3:9:96,9,0	1/1:0,1:1:3:31,3,0	1/1:0,2:2:6:65,6,0	0/0:3,0:3:9:0,9,95	0/0:3,0:3:9:0,9,95	0/0:5,0:5:15:0,15,156	0/0:9,0:9:27:0,27,269	0/0:3,0:3:9:0,9,92	0/0:5,0:5:12:0,12,140	0/0:3,0:3:9:0,9,91	0/0:2,0:2:6:0,6,66	0/0:10,0:10:27:0,27,294	0/0:5,0:5:15:0,15,163	0/0:9,0:9:27:0,27,281	0/0:5,0:5:15:0,15,155	1/1:0,4:4:12:123,12,0	0/0:5,0:5:15:0,15,162	0/0:6,0:6:18:0,18,193	0/0:1,0:1:3:0,3,32	0/0:3,0:3:9:0,9,97	0/0:6,0:6:18:0,18,192	0/0:1,0:1:3:0,3,32	0/0:8,0:8:24:0,24,252	0/0:2,0:2:6:0,6,66	0/0:1,0:1:3:0,3,34	0/0:4,0:4:12:0,12,126	0/0:3,0:3:9:0,9,96	0/0:5,0:5:15:0,15,156	0/0:2,0:2:6:0,6,66	0/0:3,0:3:9:0,9,95	0/0:3,0:3:9:0,9,97	0/0:2,0:2:6:0,6,55	0/0:4,0:4:12:0,12,122	0/0:4,0:4:12:0,12,121	0/0:3,0:3:9:0,9,90	0/0:6,0:6:18:0,18,184	0/0:3,0:3:9:0,9,94	0/0:4,0:4:12:0,12,126	0/0:7,0:7:21:0,21,223	0/0:2,0:2:6:0,6,62	0/0:1,0:1:3:0,3,34	0/0:4,0:4:9:0,9,108	0/0:1,0:1:3:0,3,33	0/0:1,0:1:3:0,3,34	0/0:3,0:3:9:0,9,93	0/0:8,0:8:24:0,24,244	0/0:3,0:3:9:0,9,99	0/0:1,0:1:3:0,3,31	1/1:0,2:2:3:32,3,0	1/1:0,4:4:12:115,12,0	./.:.:.:.:.	0/0:3,0:3:9:0,9,96	0/0:2,0:2:6:0,6,62	0/0:5,0:5:15:0,15,155	0/0:2,0:2:6:0,6,63	0/0:7,0:7:21:0,21,218	0/0:8,0:8:24:0,24,252	0/1:1,1:2:26:26,0,26	0/0:4,0:4:12:0,12,122	0/0:6,0:6:15:0,15,172	0/1:1,1:2:26:26,0,27	0/0:3,0:3:9:0,9,102	0/0:4,0:4:12:0,12,125	0/0:5,0:5:15:0,15,151	0/0:3,0:3:9:0,9,98	0/0:4,0:4:9:0,9,106	0/0:4,0:4:12:0,12,124	0/0:6,0:6:15:0,15,174	0/0:4,0:4:12:0,12,128	0/0:7,0:7:21:0,21,227	0/0:3,0:3:9:0,9,91	0/0:9,0:9:27:0,27,284	0/0:3,0:3:9:0,9,92	0/0:3,0:3:9:0,9,89	0/0:7,0:7:21:0,21,220	0/0:7,0:7:21:0,21,223	0/0:3,0:3:9:0,9,92	0/0:6,0:6:18:0,18,172	./.:.:.:.:.	./.:.:.:.:.	./.:.:.:.:.	0/0:4,0:4:6:0,6,89	0/0:6,0:6:9:0,9,121	0/0:3,0:3:6:0,6,76	0/0:2,0:2:3:0,3,45	0/0:30,0:30:90:0,90,1019
chr2	25061588	.	C	T	12448.5	.	AC=124;AF=0.477;AN=260;BaseQRankSum=6.684;DP=946;Dels=0.00;FS=2.920;HaplotypeScore=0.1232;InbreedingCoeff=0.6696;MLEAC=123;MLEAF=0.473;MQ=59.37;MQ0=0;MQRankSum=0.008;QD=27.60;ReadPosRankSum=1.969	GT:AD:DP:GQ:PL	1/1:0,49:49:99:1592,147,0	1/1:0,24:24:72:757,72,0	1/1:0,14:14:42:442,42,0	0/0:39,0:39:99:0,117,1188	0/0:16,0:16:48:0,48,485	1/1:0,14:14:36:410,36,0	0/0:21,0:21:63:0,63,639	./.:.:.:.:.	1/1:0,2:2:6:63,6,0	1/1:0,14:14:42:439,42,0	1/1:0,5:5:15:169,15,0	1/1:0,20:20:57:616,57,0	0/0:10,0:10:27:0,27,293	0/1:1,1:2:26:26,0,27	0/0:15,0:15:42:0,42,447	0/0:17,0:17:51:0,51,511	0/0:17,0:17:48:0,48,492	0/1:1,2:3:23:56,0,23	1/1:0,9:9:27:293,27,0	1/1:0,5:5:15:150,15,0	1/1:0,1:1:3:30,3,0	0/0:15,0:15:45:0,45,455	1/1:0,14:14:42:454,42,0	1/1:0,16:16:48:505,48,0	0/0:1,0:1:3:0,3,35	1/1:0,19:19:57:613,57,0	0/0:16,0:16:45:0,45,458	0/1:3,2:5:54:54,0,80	./.:.:.:.:.	0/0:19,0:19:51:0,51,540	0/0:6,0:6:18:0,18,185	0/0:2,0:2:6:0,6,53	0/0:15,0:15:45:0,45,454	0/0:5,0:5:15:0,15,162	0/0:17,0:17:51:0,51,524	0/1:1,1:2:26:27,0,26	0/0:24,0:24:72:0,72,748	0/1:1,8:9:4:225,0,4	0/0:10,0:10:30:0,30,304	0/1:1,1:2:26:27,0,26	0/1:3,1:4:21:21,0,82	0/0:11,0:11:33:0,33,330	1/1:0,19:19:57:604,57,0	0/0:22,0:22:63:0,63,673	0/0:10,0:10:27:0,27,287	0/1:8,14:22:99:361,0,178	1/1:0,7:7:21:221,21,0	1/1:0,3:3:9:100,9,0	0/0:3,0:3:9:0,9,91	1/1:0,4:4:12:128,12,0	1/1:0,3:3:9:90,9,0	1/1:0,5:5:15:155,15,0	1/1:0,4:4:12:130,12,0	./.:.:.:.:.	1/1:0,8:8:24:249,24,0	0/0:4,0:4:12:0,12,122	0/0:3,0:3:9:0,9,92	0/0:8,0:8:24:0,24,248	0/0:1,0:1:3:0,3,32	1/1:0,6:6:18:191,18,0	0/0:3,0:3:9:0,9,92	0/0:6,0:6:15:0,15,166	0/0:6,0:6:18:0,18,182	0/0:2,0:2:6:0,6,63	0/0:6,0:6:18:0,18,185	0/0:4,0:4:12:0,12,118	0/0:1,0:1:3:0,3,32	0/0:5,0:5:15:0,15,157	0/0:4,0:4:12:0,12,117	0/0:5,0:5:15:0,15,145	1/1:0,3:3:9:92,9,0	1/1:0,5:5:15:157,15,0	1/1:0,3:3:9:96,9,0	1/1:0,2:2:6:65,6,0	1/1:0,1:1:3:31,3,0	1/1:0,3:3:9:94,9,0	./.:.:.:.:.	1/1:0,6:6:15:170,15,0	1/1:0,1:1:3:32,3,0	1/1:0,6:6:12:154,12,0	1/1:0,2:2:6:65,6,0	1/1:0,1:1:3:31,3,0	0/1:2,2:4:52:53,0,52	1/1:0,3:3:6:78,6,0	1/1:0,3:3:9:96,9,0	0/0:2,0:2:3:0,3,33	0/0:1,0:1:3:0,3,33	0/0:6,0:6:18:0,18,184	0/0:5,0:5:15:0,15,155	1/1:0,4:4:12:126,12,0	0/0:5,0:5:12:0,12,135	0/0:3,0:3:9:0,9,93	0/0:3,0:3:9:0,9,95	0/0:1,0:1:3:0,3,32	0/0:2,0:2:3:0,3,45	./.:.:.:.:.	0/0:4,0:4:12:0,12,109	0/0:5,0:5:15:0,15,156	./.:.:.:.:.	0/0:1,0:1:3:0,3,34	0/0:6,0:6:18:0,18,187	0/0:2,0:2:6:0,6,67	./.:.:.:.:.	1/1:0,4:4:12:131,12,0	1/1:0,6:6:18:192,18,0	1/1:0,5:5:15:164,15,0	1/1:0,4:4:12:126,12,0	0/0:9,0:9:27:0,27,270	1/1:0,2:2:6:61,6,0	0/0:3,0:3:9:0,9,86	0/1:2,6:8:39:160,0,39	1/1:0,2:2:6:63,6,0	1/1:0,6:6:15:172,15,0	0/0:5,0:5:15:0,15,154	0/0:6,0:6:18:0,18,187	0/0:2,0:2:6:0,6,59	0/0:4,0:4:12:0,12,120	0/0:1,0:1:3:0,3,34	1/1:0,1:1:3:32,3,0	1/1:0,2:2:6:63,6,0	1/1:0,12:12:36:372,36,0	1/1:0,2:2:6:63,6,0	0/0:6,0:6:18:0,18,194	1/1:0,2:2:6:63,6,0	0/0:3,0:3:9:0,9,91	1/1:0,6:6:15:172,15,0	1/1:0,4:4:12:126,12,0	0/0:2,0:2:6:0,6,63	1/1:0,2:2:6:64,6,0	1/1:0,2:2:3:45,3,0	1/1:0,6:6:9:134,9,0	0/0:2,0:2:3:0,3,45	1/1:0,3:3:6:74,6,0	1/1:0,5:5:12:136,12,0	1/1:0,6:6:12:152,12,0	0/0:4,0:4:9:0,9,106	0/0:32,0:32:96:0,96,1028
chr2	25065683	.	T	A	1232.16	.	AC=22;AF=0.087;AN=254;BaseQRankSum=2.679;DP=806;Dels=0.00;FS=1.136;HaplotypeScore=0.0944;InbreedingCoeff=0.4397;MLEAC=17;MLEAF=0.067;MQ=59.46;MQ0=0;MQRankSum=0.937;QD=22.00;ReadPosRankSum=0.321	GT:AD:DP:GQ:PL	0/0:46,0:46:99:0,138,1424	1/1:0,20:20:57:600,57,0	0/0:14,0:14:42:0,42,413	0/0:27,0:27:78:0,78,809	0/0:8,0:8:24:0,24,250	1/1:0,5:5:15:154,15,0	0/0:12,0:12:33:0,33,334	0/0:1,0:1:3:0,3,32	./.:.:.:.:.	0/0:10,0:10:30:0,30,307	0/0:1,0:1:3:0,3,32	0/0:20,0:20:51:0,51,545	0/0:15,0:15:45:0,45,449	0/0:2,0:2:6:0,6,60	0/0:11,0:11:33:0,33,341	0/0:8,0:8:24:0,24,241	0/0:19,0:19:54:0,54,571	0/0:2,0:2:6:0,6,59	0/0:6,0:6:15:0,15,162	0/0:5,0:5:15:0,15,148	0/0:5,0:5:15:0,15,161	0/0:8,0:8:21:0,21,218	0/0:13,0:13:39:0,39,401	0/0:16,0:16:39:0,39,437	0/0:2,0:2:6:0,6,65	0/0:24,0:24:69:0,69,705	0/0:10,0:10:30:0,30,300	0/0:3,0:3:9:0,9,96	0/0:2,0:2:6:0,6,64	0/0:14,0:14:33:0,33,369	0/0:2,0:2:6:0,6,69	0/0:2,0:2:6:0,6,67	0/0:6,0:6:18:0,18,182	0/0:5,0:5:15:0,15,157	0/0:12,0:12:36:0,36,370	0/0:2,0:2:6:0,6,61	0/0:18,0:18:54:0,54,549	0/0:4,0:4:12:0,12,120	0/0:7,0:7:21:0,21,211	0/0:3,0:3:9:0,9,99	0/0:2,0:2:6:0,6,65	0/0:13,0:13:39:0,39,390	0/0:18,0:18:48:0,48,512	0/0:21,0:21:57:0,57,622	0/0:12,0:12:36:0,36,379	0/0:13,0:13:39:0,39,405	0/0:8,0:8:24:0,24,249	0/0:2,0:2:6:0,6,65	0/0:2,0:2:6:0,6,61	0/0:5,0:5:12:0,12,137	1/1:0,1:1:3:32,3,0	0/0:1,0:1:3:0,3,31	0/0:6,0:6:18:0,18,189	0/0:6,0:6:15:0,15,156	0/0:4,0:4:12:0,12,121	0/0:2,0:2:6:0,6,58	0/0:6,0:6:18:0,18,184	0/0:2,0:2:6:0,6,62	0/0:2,0:2:6:0,6,61	0/0:5,0:5:15:0,15,153	0/0:2,0:2:6:0,6,63	0/0:2,0:2:6:0,6,61	0/0:14,0:14:39:0,39,412	0/0:6,0:6:18:0,18,179	0/0:2,0:2:6:0,6,62	0/0:1,0:1:3:0,3,31	0/0:1,0:1:3:0,3,31	0/0:8,0:8:24:0,24,249	0/0:5,0:5:15:0,15,154	0/0:2,0:2:6:0,6,61	0/0:2,0:2:6:0,6,61	0/0:2,0:2:6:0,6,61	0/0:1,0:1:3:0,3,32	0/0:3,0:3:6:0,6,63	0/0:4,0:4:9:0,9,102	./.:.:.:.:.	0/0:3,0:3:9:0,9,93	0/0:2,0:2:6:0,6,62	1/1:0,1:1:3:31,3,0	0/0:6,0:6:18:0,18,191	0/0:2,0:2:6:0,6,59	./.:.:.:.:.	0/0:2,0:2:6:0,6,63	0/0:4,0:4:9:0,9,107	0/1:3,3:6:74:74,0,74	./.:.:.:.:.	0/0:2,0:2:6:0,6,62	0/0:1,0:1:3:0,3,31	./.:.:.:.:.	0/0:5,0:5:15:0,15,158	0/0:4,0:4:12:0,12,128	0/0:5,0:5:15:0,15,151	0/0:3,0:3:9:0,9,96	0/0:3,0:3:9:0,9,92	0/0:4,0:4:12:0,12,124	./.:.:.:.:.	0/0:3,0:3:9:0,9,94	0/0:1,0:1:3:0,3,32	0/0:3,0:3:9:0,9,86	0/0:1,0:1:3:0,3,31	0/0:6,0:6:18:0,18,190	0/0:4,0:4:12:0,12,125	0/0:1,0:1:3:0,3,30	0/0:4,0:4:12:0,12,122	./.:.:.:.:.	0/0:8,0:8:21:0,21,220	0/1:2,2:4:52:54,0,52	0/0:10,0:10:30:0,30,296	0/0:2,0:2:6:0,6,66	0/0:4,0:4:12:0,12,121	0/0:4,0:4:12:0,12,121	0/0:2,0:2:6:0,6,65	0/0:9,0:9:24:0,24,263	0/0:3,0:3:9:0,9,91	0/0:3,0:3:6:0,6,75	0/0:3,0:3:9:0,9,92	0/0:5,0:5:15:0,15,155	0/0:2,0:2:6:0,6,64	./.:.:.:.:.	1/1:0,2:2:6:63,6,0	0/0:5,0:5:15:0,15,148	0/0:6,0:6:18:0,18,185	0/0:4,0:4:12:0,12,124	0/0:4,0:4:12:0,12,118	0/0:8,0:8:21:0,21,230	./.:.:.:.:.	0/0:2,0:2:6:0,6,61	0/0:5,0:5:15:0,15,158	./.:.:.:.:.	1/1:0,3:3:6:76,6,0	1/1:0,4:4:9:108,9,0	0/0:4,0:4:9:0,9,105	1/1:0,3:3:6:76,6,0	1/1:0,6:6:18:183,18,0	1/1:0,1:1:3:32,3,0	0/0:2,0:2:3:0,3,45	0/0:36,0:36:99:0,108,1204
chr2	25066356	.	A	T	818.67	.	AC=14;AF=0.056;AN=252;BaseQRankSum=0.170;DP=756;Dels=0.00;FS=3.206;HaplotypeScore=0.0366;InbreedingCoeff=0.3526;MLEAC=12;MLEAF=0.048;MQ=59.20;MQ0=0;MQRankSum=0.397;QD=21.54;ReadPosRankSum=-0.082	GT:AD:DP:GQ:PL	0/0:27,0:27:81:0,81,856	1/1:0,10:10:27:296,27,0	0/0:12,0:12:30:0,30,332	0/0:29,0:29:81:0,81,816	0/0:13,0:13:39:0,39,403	1/1:0,8:8:24:241,24,0	0/0:5,0:5:15:0,15,155	0/0:6,0:6:18:0,18,192	./.:.:.:.:.	0/0:12,0:12:36:0,36,374	0/0:2,0:2:6:0,6,64	0/0:15,0:15:45:0,45,439	0/0:13,0:13:39:0,39,401	./.:.:.:.:.	0/0:20,0:20:57:0,57,597	0/0:9,0:9:27:0,27,276	0/0:13,0:13:39:0,39,399	0/0:2,0:2:6:0,6,64	0/0:7,0:7:15:0,15,178	0/0:4,0:4:9:0,9,105	./.:.:.:.:.	0/0:1,0:1:3:0,3,33	0/0:10,0:10:30:0,30,306	0/0:18,0:18:51:0,51,537	0/0:1,0:1:3:0,3,34	0/0:17,0:17:51:0,51,511	0/0:11,0:11:33:0,33,336	0/0:6,0:6:18:0,18,188	0/0:2,0:2:6:0,6,66	0/0:10,0:10:30:0,30,303	0/0:3,0:3:9:0,9,97	0/0:2,0:2:6:0,6,67	0/0:4,0:4:12:0,12,119	0/0:1,0:1:3:0,3,35	0/0:17,0:17:51:0,51,526	0/0:2,0:2:6:0,6,61	0/0:12,0:12:36:0,36,371	0/0:9,0:9:24:0,24,249	0/0:13,0:13:39:0,39,403	0/0:4,0:4:12:0,12,119	0/0:3,0:3:9:0,9,96	0/0:9,0:9:27:0,27,269	0/0:18,0:18:54:0,54,558	0/0:14,0:14:36:0,36,393	0/0:7,0:7:21:0,21,212	0/0:11,0:11:33:0,33,341	0/0:9,0:9:27:0,27,260	0/0:1,0:1:3:0,3,27	0/0:5,0:5:15:0,15,154	0/0:6,0:6:18:0,18,180	./.:.:.:.:.	0/0:2,0:2:6:0,6,65	0/0:8,0:8:24:0,24,247	0/0:3,0:3:9:0,9,95	0/0:4,0:4:12:0,12,123	./.:.:.:.:.	0/0:4,0:4:12:0,12,126	0/0:5,0:5:15:0,15,153	0/0:2,0:2:6:0,6,62	0/0:5,0:5:15:0,15,153	0/0:3,0:3:9:0,9,89	./.:.:.:.:.	0/0:2,0:2:6:0,6,59	0/0:4,0:4:12:0,12,125	0/0:4,0:4:12:0,12,120	0/0:5,0:5:15:0,15,152	0/0:4,0:4:12:0,12,123	0/0:5,0:5:15:0,15,151	0/0:3,0:3:9:0,9,90	0/0:3,0:3:9:0,9,96	0/0:3,0:3:9:0,9,89	0/0:3,0:3:9:0,9,86	0/0:2,0:2:6:0,6,63	0/0:7,0:7:21:0,21,217	0/0:9,0:9:27:0,27,275	0/0:3,0:3:9:0,9,96	0/0:2,0:2:6:0,6,64	0/0:1,0:1:3:0,3,29	./.:.:.:.:.	0/0:6,0:6:18:0,18,179	0/0:1,0:1:3:0,3,29	0/0:1,0:1:3:0,3,32	0/0:9,0:9:27:0,27,287	0/0:3,0:3:9:0,9,92	0/1:2,1:3:20:20,0,52	0/0:3,0:3:9:0,9,95	0/0:8,0:8:24:0,24,233	0/0:3,0:3:9:0,9,97	0/0:4,0:4:12:0,12,123	0/0:6,0:6:18:0,18,195	0/0:3,0:3:9:0,9,89	0/0:2,0:2:6:0,6,57	0/0:5,0:5:15:0,15,151	0/0:4,0:4:12:0,12,119	0/0:1,0:1:3:0,3,30	0/0:3,0:3:9:0,9,95	0/0:3,0:3:9:0,9,92	0/0:3,0:3:9:0,9,95	0/0:1,0:1:3:0,3,30	0/0:2,0:2:6:0,6,61	0/0:6,0:6:18:0,18,193	0/0:3,0:3:9:0,9,93	0/0:3,0:3:9:0,9,90	./.:.:.:.:.	0/0:2,0:2:6:0,6,61	0/0:9,0:9:21:0,21,214	0/1:1,2:3:26:54,0,26	0/0:4,0:4:12:0,12,122	0/0:1,0:1:3:0,3,32	0/0:1,0:1:3:0,3,32	0/0:5,0:5:12:0,12,134	0/0:1,0:1:3:0,3,32	0/0:9,0:9:27:0,27,272	0/0:8,0:8:24:0,24,244	0/0:5,0:5:15:0,15,155	0/0:1,0:1:3:0,3,29	0/0:4,0:4:12:0,12,118	0/0:2,0:2:6:0,6,61	0/0:2,0:2:6:0,6,57	1/1:0,3:3:9:94,9,0	0/0:3,0:3:9:0,9,94	0/0:3,0:3:9:0,9,89	0/0:8,0:8:24:0,24,247	0/0:7,0:7:21:0,21,212	0/0:4,0:4:12:0,12,114	1/1:0,7:7:21:222,21,0	0/0:4,0:4:12:0,12,120	0/0:3,0:3:9:0,9,89	0/0:2,0:2:6:0,6,63	./.:.:.:.:.	1/1:0,2:2:3:45,3,0	0/0:2,0:2:3:0,3,45	./.:.:.:.:.	1/1:0,2:2:3:45,3,0	./.:.:.:.:.	0/0:3,0:3:6:0,6,75	0/0:31,0:31:93:0,93,1047
chr2	25066514	.	T	C	4188.43	.	AC=79;AF=0.319;AN=248;BaseQRankSum=-4.275;DP=660;Dels=0.00;FS=3.367;HaplotypeScore=0.2322;InbreedingCoeff=0.6053;MLEAC=72;MLEAF=0.290;MQ=50.81;MQ0=0;MQRankSum=-4.089;QD=21.05;ReadPosRankSum=3.826	GT:AD:DP:GQ:PL	0/0:16,0:16:45:0,45,511	1/1:0,10:10:30:300,30,0	1/1:0,15:15:24:276,24,0	0/0:29,0:29:84:0,84,879	0/0:10,0:10:27:0,27,294	1/1:0,4:4:6:71,6,0	0/0:6,0:6:15:0,15,169	0/0:2,0:2:3:0,3,33	./.:.:.:.:.	0/0:3,0:3:9:0,9,93	./.:.:.:.:.	0/0:7,0:7:15:0,15,181	0/0:7,0:7:18:0,18,200	./.:.:.:.:.	0/0:20,0:20:60:0,60,642	0/0:14,0:14:39:0,39,413	0/0:16,0:16:36:0,36,429	./.:.:.:.:.	1/1:0,1:1:3:30,3,0	1/1:0,2:2:3:45,3,0	./.:.:.:.:.	0/0:3,0:3:9:0,9,93	1/1:0,18:18:48:482,48,0	0/0:16,0:16:42:0,42,460	0/0:2,0:2:3:0,3,29	1/1:0,20:20:54:561,54,0	0/0:10,0:10:27:0,27,294	0/0:1,0:1:3:0,3,32	1/1:0,1:1:3:33,3,0	0/0:2,0:2:3:0,3,45	0/0:1,0:1:3:0,3,33	0/0:6,0:6:18:0,18,197	0/0:3,0:3:9:0,9,93	0/0:2,0:2:6:0,6,62	0/0:18,0:18:54:0,54,562	./.:.:.:.:.	0/0:17,0:17:45:0,45,498	0/1:5,1:6:5:5,0,137	0/0:8,0:8:24:0,24,247	0/0:1,0:1:3:0,3,32	0/0:5,0:5:15:0,15,160	0/0:9,0:9:27:0,27,284	1/1:0,26:26:54:609,54,0	0/0:6,0:6:15:0,15,173	0/0:12,0:12:30:0,30,320	0/1:4,1:5:20:20,0,96	1/1:0,5:5:6:61,6,0	0/0:2,0:2:6:0,6,67	0/0:1,0:1:3:0,3,31	0/0:1,0:1:3:0,3,29	1/1:0,2:2:6:63,6,0	0/0:4,0:4:12:0,12,125	0/0:4,0:4:9:0,9,112	0/0:1,0:1:3:0,3,30	1/1:0,3:3:9:95,9,0	0/0:2,0:2:3:0,3,30	0/0:6,0:6:15:0,15,165	0/0:7,0:7:18:0,18,198	0/0:1,0:1:3:0,3,34	1/1:0,4:4:12:118,12,0	0/0:6,0:6:18:0,18,182	0/0:4,0:4:12:0,12,125	0/0:4,0:4:9:0,9,106	0/0:4,0:4:12:0,12,127	0/0:6,1:7:15:0,15,171	0/0:5,0:5:15:0,15,162	0/0:4,0:4:12:0,12,126	0/0:9,0:9:24:0,24,260	0/0:3,0:3:9:0,9,93	./.:.:.:.:.	1/1:0,3:3:9:91,9,0	1/1:0,3:3:9:94,9,0	1/1:0,3:3:9:86,9,0	1/1:0,6:6:15:143,15,0	1/1:0,2:2:6:57,6,0	0/0:2,0:2:6:0,6,66	0/0:1,0:1:3:0,3,34	1/1:0,1:1:3:32,3,0	./.:.:.:.:.	1/1:0,4:4:12:123,12,0	1/1:0,2:2:6:59,6,0	1/1:0,2:2:6:62,6,0	./.:.:.:.:.	1/1:0,4:4:12:119,12,0	1/1:0,2:2:6:62,6,0	0/0:4,0:4:6:0,6,64	0/0:4,0:4:12:0,12,130	./.:.:.:.:.	0/0:7,0:7:21:0,21,219	1/1:0,3:3:9:95,9,0	0/0:2,0:2:6:0,6,65	0/0:1,0:1:3:0,3,29	0/1:1,1:2:24:24,0,25	0/0:1,0:1:3:0,3,31	0/0:2,0:2:6:0,6,62	0/0:1,0:1:3:0,3,32	0/0:2,0:2:6:0,6,66	0/0:2,0:2:6:0,6,61	0/0:5,0:5:15:0,15,153	0/0:3,0:3:9:0,9,103	0/0:1,0:1:3:0,3,33	0/0:2,0:2:6:0,6,64	0/0:5,0:5:15:0,15,151	./.:.:.:.:.	1/1:0,1:1:3:31,3,0	0/0:11,0:11:24:0,24,295	0/1:1,2:3:21:52,0,21	0/0:4,0:4:12:0,12,123	0/0:1,0:1:3:0,3,30	./.:.:.:.:.	./.:.:.:.:.	0/0:1,0:1:3:0,3,30	1/1:0,2:2:6:58,6,0	0/0:9,0:9:24:0,24,258	0/0:5,0:5:9:0,9,120	0/0:3,0:3:6:0,6,75	0/0:2,0:2:6:0,6,65	0/0:5,0:5:15:0,15,154	1/1:0,4:4:6:61,6,0	1/1:0,4:4:12:108,12,0	0/0:7,0:7:18:0,18,200	0/1:2,1:3:22:22,0,53	0/0:4,0:4:12:0,12,124	1/1:0,3:3:6:60,6,0	0/0:8,0:8:21:0,21,235	1/1:0,3:3:9:92,9,0	0/0:1,0:1:3:0,3,34	0/0:2,0:2:6:0,6,61	1/1:0,2:2:6:62,6,0	1/1:0,2:2:3:45,3,0	1/1:0,3:3:6:74,6,0	0/0:4,0:4:6:0,6,89	1/1:0,6:6:9:134,9,0	1/1:0,2:2:3:45,3,0	1/1:0,2:2:3:45,3,0	0/0:3,0:3:3:0,3,45	0/0:17,0:17:51:0,51,566
chr2	25066550	.	C	T	736.63	.	AC=15;AF=0.058;AN=258;BaseQRankSum=-2.623;DP=728;Dels=0.00;FS=18.193;HaplotypeScore=0.2950;InbreedingCoeff=0.3612;MLEAC=11;MLEAF=0.043;MQ=54.58;MQ0=0;MQRankSum=-0.570;QD=20.46;ReadPosRankSum=1.868	GT:AD:DP:GQ:PL	1/1:1,14:15:39:425,39,0	0/0:12,0:12:36:0,36,395	0/0:16,0:16:36:0,36,399	0/0:36,0:36:99:0,102,1099	0/0:14,0:14:39:0,39,423	0/0:9,0:9:21:0,21,247	0/0:6,0:6:15:0,15,174	0/0:2,0:2:6:0,6,62	./.:.:.:.:.	1/1:0,3:3:9:92,9,0	./.:.:.:.:.	0/0:10,0:10:27:0,27,305	0/0:8,0:8:24:0,24,250	0/0:1,0:1:3:0,3,34	0/0:17,0:17:51:0,51,544	0/0:15,1:16:10:0,10,408	0/0:17,0:17:45:0,45,505	./.:.:.:.:.	0/0:4,0:4:9:0,9,107	0/0:4,0:4:9:0,9,104	0/0:1,0:1:3:0,3,32	0/0:5,0:5:15:0,15,154	0/0:17,0:18:48:0,48,504	0/0:21,0:21:54:0,54,599	0/0:3,0:3:6:0,6,65	0/0:22,0:22:63:0,63,668	0/0:10,0:10:30:0,30,317	0/0:2,0:2:6:0,6,66	0/0:1,0:1:3:0,3,33	0/0:5,0:5:12:0,12,149	0/0:1,0:1:3:0,3,32	0/0:5,0:5:15:0,15,163	0/0:6,0:6:18:0,18,191	0/0:1,0:1:3:0,3,33	0/0:17,0:17:51:0,51,558	0/0:1,0:1:3:0,3,32	0/0:12,0:12:36:0,36,386	0/1:4,2:6:43:43,0,112	0/0:8,0:8:24:0,24,259	1/1:0,2:2:6:67,6,0	0/0:4,0:4:12:0,12,130	0/0:7,0:7:18:0,18,195	0/0:21,0:21:51:0,51,541	0/0:6,0:6:18:0,18,199	0/0:11,0:11:33:0,33,355	0/0:9,0:9:21:0,21,248	0/0:9,0:9:18:0,18,207	0/0:2,0:2:6:0,6,66	0/0:2,0:2:6:0,6,63	./.:.:.:.:.	0/0:3,0:3:9:0,9,97	1/1:0,3:3:9:92,9,0	1/1:0,3:3:9:90,9,0	0/0:3,0:3:9:0,9,97	0/0:5,0:5:15:0,15,160	0/0:4,0:4:9:0,9,96	0/0:4,0:4:12:0,12,122	0/0:6,0:6:15:0,15,173	0/0:2,0:2:6:0,6,63	0/0:7,0:7:18:0,18,192	0/0:4,0:4:12:0,12,127	0/0:3,0:3:9:0,9,91	0/0:4,0:4:9:0,9,107	0/0:5,0:5:12:0,12,128	0/0:6,0:6:18:0,18,196	0/0:5,0:5:15:0,15,162	0/0:4,0:4:12:0,12,129	0/0:9,0:9:24:0,24,261	0/0:5,0:5:15:0,15,164	./.:.:.:.:.	0/0:2,0:2:6:0,6,66	0/0:2,0:2:6:0,6,62	0/0:4,0:4:12:0,12,122	0/0:2,0:2:6:0,6,64	./.:.:.:.:.	0/0:2,0:2:6:0,6,65	0/0:1,0:1:3:0,3,32	0/0:1,0:1:3:0,3,32	./.:.:.:.:.	0/0:4,0:4:12:0,12,132	0/0:3,0:3:9:0,9,95	0/0:2,0:2:6:0,6,58	./.:.:.:.:.	0/0:7,0:7:18:0,18,208	0/0:4,0:4:12:0,12,131	0/0:3,0:3:6:0,6,67	0/0:6,0:6:18:0,18,201	0/0:2,0:2:6:0,6,58	0/0:3,0:3:9:0,9,96	0/0:3,0:3:9:0,9,98	0/0:3,0:3:9:0,9,96	0/0:1,0:1:3:0,3,32	0/0:1,0:1:3:0,3,34	0/0:1,0:1:3:0,3,31	0/0:3,0:3:9:0,9,95	0/0:3,0:3:9:0,9,90	0/0:5,0:5:15:0,15,162	0/0:2,0:2:6:0,6,63	0/0:6,0:6:18:0,18,190	0/0:5,0:5:15:0,15,159	0/0:2,0:2:6:0,6,64	0/0:3,0:3:9:0,9,96	0/0:5,0:5:15:0,15,162	0/0:2,0:2:3:0,3,34	0/0:1,0:1:3:0,3,33	0/0:8,0:8:18:0,18,217	0/0:4,0:4:12:0,12,126	0/0:7,0:7:18:0,18,209	1/1:0,2:2:6:62,6,0	0/0:1,0:1:3:0,3,33	0/0:1,0:1:3:0,3,32	1/1:0,2:2:6:62,6,0	0/0:2,0:2:6:0,6,60	0/0:8,0:8:21:0,21,230	0/0:3,0:3:9:0,9,96	0/0:4,0:4:12:0,12,130	0/0:2,0:2:6:0,6,64	0/0:6,0:6:15:0,15,177	0/0:5,0:5:12:0,12,128	0/0:3,0:3:9:0,9,76	0/0:8,0:8:18:0,18,216	0/0:3,0:3:9:0,9,98	0/0:4,0:4:12:0,12,131	0/0:2,0:2:3:0,3,32	0/0:5,0:5:15:0,15,162	0/0:4,0:4:12:0,12,127	0/0:3,0:3:9:0,9,97	0/0:2,0:2:6:0,6,63	0/0:3,0:3:9:0,9,98	0/0:2,0:2:3:0,3,45	0/0:3,0:3:6:0,6,76	0/0:4,0:4:6:0,6,89	0/0:6,0:6:9:0,9,134	0/0:2,0:2:3:0,3,45	0/0:4,0:4:9:0,9,108	0/0:3,0:3:6:0,6,77	0/0:25,0:25:72:0,72,821
chr2	25067131	.	C	A	1318.73	.	AC=21;AF=0.081;AN=260;BaseQRankSum=-1.549;DP=963;Dels=0.00;FS=4.836;HaplotypeScore=0.1077;InbreedingCoeff=0.3813;MLEAC=17;MLEAF=0.065;MQ=56.41;MQ0=2;MQRankSum=-2.048;QD=17.58;ReadPosRankSum=0.255	GT:AD:DP:GQ:PL	0/0:62,0:62:99:0,186,2007	0/0:24,0:24:72:0,72,771	0/0:14,0:14:42:0,42,442	0/0:29,0:29:87:0,87,904	0/0:19,0:19:51:0,51,562	0/0:14,0:14:36:0,36,403	0/0:20,0:20:57:0,57,609	0/0:3,0:3:6:0,6,64	0/0:6,0:6:18:0,18,195	0/0:21,0:21:60:0,60,629	0/0:6,0:6:18:0,18,180	0/0:12,0:12:33:0,33,369	0/0:18,0:18:54:0,54,558	0/0:2,0:2:6:0,6,54	0/0:22,0:22:60:0,60,640	0/0:22,0:22:60:0,60,650	0/0:10,0:10:27:0,27,299	0/0:3,0:3:6:0,6,63	0/0:3,0:3:9:0,9,92	1/1:0,6:6:18:181,18,0	0/0:6,0:6:18:0,18,194	0/0:10,0:10:30:0,30,304	1/1:0,15:15:45:470,45,0	0/0:20,0:20:60:0,60,623	0/0:4,0:4:12:0,12,125	0/0:9,0:9:24:0,24,270	0/0:13,0:13:36:0,36,375	0/0:3,0:3:9:0,9,98	0/0:9,0:9:27:0,27,292	0/0:12,0:12:36:0,36,386	0/0:8,0:8:24:0,24,249	0/0:4,0:4:12:0,12,128	0/0:18,0:18:54:0,54,578	0/0:3,0:3:9:0,9,97	0/0:14,0:14:42:0,42,445	0/0:3,0:3:9:0,9,96	0/0:10,0:10:30:0,30,317	0/0:8,0:8:24:0,24,254	0/0:10,0:10:30:0,30,315	0/0:7,0:7:21:0,21,225	0/0:3,0:3:9:0,9,96	0/0:11,0:11:33:0,33,347	0/0:22,0:22:60:0,60,658	0/0:19,0:19:54:0,54,551	0/0:16,0:16:45:0,45,488	0/1:12,8:20:99:195,0,319	0/0:7,0:7:21:0,21,226	0/0:4,0:4:12:0,12,128	0/0:1,0:1:3:0,3,30	0/0:6,0:6:15:0,15,171	0/0:2,0:2:6:0,6,61	0/0:6,0:6:15:0,15,162	0/0:3,0:3:9:0,9,92	0/0:1,0:1:3:0,3,32	0/0:4,0:4:12:0,12,125	0/0:6,0:6:18:0,18,181	0/0:4,0:4:9:0,9,109	0/0:5,0:5:15:0,15,162	0/0:1,0:1:3:0,3,32	0/0:7,0:7:21:0,21,221	0/0:1,0:1:3:0,3,32	./.:.:.:.:.	0/0:11,0:11:27:0,27,297	0/0:5,0:5:15:0,15,153	0/0:6,0:6:18:0,18,187	0/0:5,0:5:15:0,15,152	0/0:2,0:2:3:0,3,45	0/0:7,0:7:21:0,21,210	0/0:4,0:4:12:0,12,125	0/0:4,0:4:12:0,12,131	0/0:2,0:2:6:0,6,61	0/0:4,0:4:12:0,12,125	1/1:0,1:1:3:30,3,0	0/1:1,2:3:23:56,0,23	0/0:2,0:2:6:0,6,63	0/0:4,0:4:9:0,9,108	./.:.:.:.:.	1/1:0,4:4:12:121,12,0	0/0:2,0:2:6:0,6,63	0/0:4,0:4:12:0,12,122	./.:.:.:.:.	0/0:1,0:1:3:0,3,34	0/0:5,0:5:15:0,15,164	1/1:0,2:2:6:65,6,0	1/1:0,1:1:3:32,3,0	0/0:8,0:8:24:0,24,245	0/0:1,0:1:3:0,3,32	0/0:4,0:4:9:0,9,96	0/0:7,0:7:18:0,18,206	0/0:5,0:5:15:0,15,161	0/0:4,0:4:12:0,12,130	0/0:4,0:4:12:0,12,132	0/0:2,0:2:6:0,6,65	0/0:1,0:1:3:0,3,32	0/0:1,0:1:3:0,3,32	0/0:5,0:5:15:0,15,159	./.:.:.:.:.	0/0:3,0:3:9:0,9,95	0/0:2,0:2:6:0,6,62	0/0:4,0:4:12:0,12,122	0/0:13,0:13:36:0,36,385	0/0:3,0:3:9:0,9,94	0/0:1,0:1:3:0,3,31	0/1:1,4:5:17:111,0,17	1/1:0,4:4:12:126,12,0	0/0:3,0:4:9:0,9,95	0/0:7,0:7:21:0,21,228	0/0:3,0:3:9:0,9,92	0/0:7,0:7:21:0,21,224	0/0:5,0:5:15:0,15,161	0/1:1,3:4:19:83,0,19	0/0:6,0:6:18:0,18,193	0/0:7,0:7:21:0,21,225	0/0:7,0:7:21:0,21,218	0/0:4,0:4:12:0,12,126	0/0:9,0:9:24:0,24,264	0/0:1,0:1:3:0,3,32	0/0:7,0:7:18:0,18,204	0/0:3,0:3:9:0,9,100	0/0:2,0:2:6:0,6,61	0/0:9,0:9:27:0,27,281	0/1:6,3:9:70:70,0,166	0/0:6,0:6:18:0,18,186	1/1:0,1:1:3:31,3,0	0/0:5,0:5:9:0,9,109	0/0:3,0:3:9:0,9,96	0/0:2,0:2:6:0,6,64	0/0:5,0:5:15:0,15,160	./.:.:.:.:.	./.:.:.:.:.	0/0:2,0:2:3:0,3,45	0/0:4,0:4:6:0,6,89	0/0:1,0:1:3:0,3,32	0/0:7,0:7:12:0,12,165	0/0:6,0:6:9:0,9,134	./.:.:.:.:.	0/0:19,0:19:54:0,54,606
chr2	25067262	.	T	A	1389.54	.	AC=18;AF=0.069;AN=262;BaseQRankSum=-2.277;DP=939;Dels=0.00;FS=9.116;HaplotypeScore=0.0624;InbreedingCoeff=0.3799;MLEAC=15;MLEAF=0.057;MQ=55.10;MQ0=3;MQRankSum=-1.554;QD=19.30;ReadPosRankSum=0.890	GT:AD:DP:GQ:PL	0/0:54,0:54:99:0,162,1704	0/0:20,0:20:60:0,60,608	0/0:15,0:15:39:0,39,436	0/0:36,0:36:99:0,102,1066	0/0:17,0:17:51:0,51,517	0/0:11,0:11:30:0,30,324	0/0:18,0:18:51:0,51,535	0/0:6,0:6:18:0,18,175	0/0:2,0:2:6:0,6,65	0/0:14,0:14:36:0,36,393	0/0:3,0:3:9:0,9,95	0/0:14,0:14:33:0,33,356	0/0:6,0:6:18:0,18,190	0/0:1,0:1:3:0,3,30	0/0:20,0:20:60:0,60,615	0/0:22,0:22:66:0,66,673	0/0:17,0:17:51:0,51,514	0/0:1,0:1:3:0,3,32	0/0:3,0:3:9:0,9,95	1/1:0,3:3:9:86,9,0	0/0:3,0:3:9:0,9,97	0/0:15,0:15:45:0,45,468	1/1:0,17:17:51:511,51,0	0/0:20,0:20:60:0,60,612	0/0:5,0:5:15:0,15,157	0/0:15,0:15:45:0,45,467	0/0:11,0:11:33:0,33,336	0/0:2,0:2:6:0,6,66	0/0:4,0:4:12:0,12,122	0/0:17,0:17:51:0,51,533	0/0:2,0:2:6:0,6,63	./.:.:.:.:.	0/0:16,0:16:45:0,45,466	0/0:3,0:3:9:0,9,95	0/0:9,0:9:27:0,27,285	0/0:7,0:7:21:0,21,199	0/0:10,0:10:30:0,30,316	0/0:8,0:8:24:0,24,245	0/0:9,0:9:27:0,27,270	0/0:5,0:5:15:0,15,156	0/0:4,0:4:12:0,12,128	0/0:4,0:4:12:0,12,125	0/0:23,0:23:66:0,66,695	0/0:16,0:16:48:0,48,492	0/0:29,0:29:81:0,81,866	0/1:7,6:13:99:145,0,175	0/0:9,0:9:27:0,27,284	0/0:4,0:4:12:0,12,128	0/0:4,0:4:12:0,12,128	0/0:6,0:6:18:0,18,186	0/0:2,0:2:6:0,6,59	0/0:3,0:3:9:0,9,89	0/0:4,0:4:12:0,12,130	0/0:3,0:3:9:0,9,92	0/0:4,0:4:12:0,12,128	0/0:2,0:2:6:0,6,63	0/0:1,0:1:3:0,3,32	0/0:1,0:1:3:0,3,30	./.:.:.:.:.	0/0:2,0:2:6:0,6,64	0/0:3,0:3:9:0,9,91	0/0:1,0:1:3:0,3,32	0/0:7,0:7:21:0,21,221	0/0:5,0:5:15:0,15,160	0/0:6,0:6:18:0,18,186	0/0:3,0:3:9:0,9,92	0/0:7,0:7:21:0,21,214	0/0:5,0:5:15:0,15,150	0/0:5,0:5:15:0,15,146	0/0:1,0:1:3:0,3,31	0/0:2,0:2:6:0,6,63	0/0:4,0:4:12:0,12,122	1/1:0,1:1:3:31,3,0	0/1:3,4:7:73:103,0,73	0/0:4,0:4:12:0,12,121	0/0:2,0:2:6:0,6,59	0/0:1,0:1:3:0,3,28	1/1:0,7:7:21:222,21,0	0/0:1,0:1:3:0,3,31	0/0:4,0:4:12:0,12,120	0/0:2,0:2:6:0,6,63	0/0:2,0:2:6:0,6,62	0/0:8,0:8:24:0,24,254	1/1:0,5:5:15:148,15,0	1/1:0,3:3:9:90,9,0	0/0:8,0:8:24:0,24,253	0/0:4,0:4:12:0,12,130	0/0:9,0:9:24:0,24,247	0/0:4,0:4:12:0,12,124	0/0:6,0:6:12:0,12,129	./.:.:.:.:.	0/0:7,0:7:21:0,21,218	0/0:6,0:6:18:0,18,189	0/0:2,0:2:6:0,6,63	0/0:2,0:2:6:0,6,65	0/0:6,0:6:18:0,18,185	0/0:5,0:5:15:0,15,151	0/0:2,0:2:6:0,6,61	0/0:1,0:1:3:0,3,32	0/0:3,0:3:9:0,9,93	0/0:6,0:6:18:0,18,195	0/0:2,0:2:6:0,6,65	0/0:7,0:7:21:0,21,214	0/0:1,0:1:3:0,3,31	1/1:0,3:3:9:84,9,0	0/0:5,0:5:15:0,15,155	0/0:1,0:1:3:0,3,30	0/0:5,0:5:15:0,15,158	0/0:7,0:7:21:0,21,224	0/0:5,0:5:12:0,12,134	0/1:1,3:4:20:79,0,20	0/0:7,0:7:21:0,21,220	0/0:9,0:9:27:0,27,281	0/0:5,0:5:15:0,15,149	0/0:5,0:5:15:0,15,160	0/0:3,0:3:9:0,9,94	0/0:3,0:3:9:0,9,95	0/0:5,0:5:12:0,12,136	0/0:2,0:2:6:0,6,63	0/0:4,0:4:12:0,12,124	0/0:7,0:7:21:0,21,219	0/1:4,5:9:66:131,0,66	0/0:2,0:2:6:0,6,63	./.:.:.:.:.	0/0:2,0:2:6:0,6,61	./.:.:.:.:.	0/0:2,0:2:6:0,6,61	0/0:6,0:6:18:0,18,191	0/0:5,0:5:15:0,15,152	0/0:2,0:2:3:0,3,44	./.:.:.:.:.	0/0:4,0:4:6:0,6,89	0/0:6,0:6:15:0,15,168	0/0:4,0:4:9:0,9,107	0/0:4,0:4:6:0,6,89	0/0:8,0:8:15:0,15,197	0/0:32,0:32:90:0,90,1013
chr2	25067620	.	C	A	1648.13	.	AC=22;AF=0.085;AN=260;BaseQRankSum=-2.711;DP=877;Dels=0.00;FS=0.000;HaplotypeScore=0.1137;InbreedingCoeff=0.5535;MLEAC=18;MLEAF=0.069;MQ=56.13;MQ0=5;MQRankSum=0.035;QD=25.75;ReadPosRankSum=0.579	GT:AD:DP:GQ:PL	0/0:49,0:49:99:0,147,1574	0/0:16,0:16:48:0,48,514	0/0:14,0:14:42:0,42,455	0/0:32,0:32:87:0,87,922	0/0:13,0:13:39:0,39,425	0/0:17,0:17:48:0,48,489	0/0:26,0:26:72:0,72,782	0/0:3,0:3:9:0,9,96	0/0:2,0:2:6:0,6,67	0/0:15,0:15:45:0,45,486	./.:.:.:.:.	0/0:16,0:16:45:0,45,485	1/1:0,15:15:45:453,45,0	0/0:1,0:1:3:0,3,32	0/0:14,0:14:42:0,42,449	0/0:12,0:12:33:0,33,363	0/0:15,0:15:45:0,45,477	0/0:3,0:3:9:0,9,97	0/0:6,0:6:15:0,15,177	0/0:8,1:9:24:0,24,241	0/0:3,0:3:9:0,9,99	0/0:13,0:13:36:0,36,392	0/0:10,0:10:30:0,30,310	0/0:18,0:18:51:0,51,564	0/0:2,0:2:6:0,6,61	0/0:17,1:18:51:0,51,543	0/0:13,0:14:39:0,39,411	0/0:3,0:3:9:0,9,101	0/0:3,0:3:9:0,9,94	1/1:0,18:18:51:504,51,0	1/1:0,6:6:18:195,18,0	0/0:1,0:1:3:0,3,34	0/0:16,0:16:45:0,45,486	0/0:7,0:7:21:0,21,228	0/0:13,1:14:39:0,39,417	0/0:4,0:4:12:0,12,132	0/0:20,0:20:57:0,57,606	0/0:9,1:10:27:0,27,285	0/0:7,0:7:21:0,21,221	0/0:2,0:2:6:0,6,69	0/0:2,0:2:6:0,6,64	0/0:10,0:10:30:0,30,319	0/0:30,0:30:84:0,84,897	0/0:12,0:12:36:0,36,383	0/0:17,0:17:48:0,48,542	0/0:8,0:8:21:0,21,230	0/0:5,0:5:15:0,15,163	0/0:2,0:2:6:0,6,69	0/0:1,0:1:3:0,3,33	0/0:5,0:5:15:0,15,153	0/0:2,0:2:6:0,6,62	0/0:3,0:3:9:0,9,98	0/0:3,0:3:9:0,9,96	0/0:2,0:2:6:0,6,65	0/0:2,0:2:6:0,6,65	0/0:3,0:3:9:0,9,100	0/0:3,0:3:9:0,9,98	0/0:3,0:3:9:0,9,100	1/1:0,2:2:6:67,6,0	0/0:5,0:5:15:0,15,162	1/1:0,3:3:9:94,9,0	0/0:4,0:4:12:0,12,126	0/0:5,0:5:15:0,15,160	0/0:4,0:4:12:0,12,126	0/0:6,0:6:18:0,18,188	0/0:5,0:5:15:0,15,159	0/0:2,0:2:6:0,6,63	0/0:2,0:2:6:0,6,65	0/0:2,0:2:6:0,6,58	./.:.:.:.:.	0/0:4,0:4:12:0,12,129	0/0:1,0:1:3:0,3,33	0/0:3,0:3:9:0,9,95	0/0:5,0:5:15:0,15,168	0/0:6,0:6:18:0,18,183	0/0:2,0:2:6:0,6,61	0/0:3,0:3:9:0,9,94	0/0:6,0:6:18:0,18,195	0/0:2,0:2:6:0,6,63	0/0:4,0:4:12:0,12,128	0/0:1,0:1:3:0,3,30	0/0:2,0:2:6:0,6,64	0/0:8,0:8:24:0,24,258	0/0:4,0:4:12:0,12,128	0/0:3,0:3:9:0,9,97	0/0:7,0:7:21:0,21,225	./.:.:.:.:.	0/0:3,0:3:9:0,9,96	0/0:2,0:2:6:0,6,65	0/0:2,0:2:6:0,6,64	0/0:2,0:2:6:0,6,63	./.:.:.:.:.	1/1:0,1:1:3:33,3,0	0/0:5,0:5:15:0,15,159	1/1:0,1:1:3:33,3,0	1/1:0,5:5:15:154,15,0	0/0:4,1:5:12:0,12,129	0/0:1,0:1:3:0,3,33	./.:.:.:.:.	0/0:4,0:4:12:0,12,122	0/0:4,0:4:12:0,12,129	0/0:3,0:3:9:0,9,91	1/1:0,5:5:15:152,15,0	0/0:2,0:2:6:0,6,65	0/0:1,0:1:3:0,3,32	0/0:8,0:8:24:0,24,262	0/0:4,0:4:12:0,12,126	0/0:4,0:4:12:0,12,126	0/0:2,0:2:6:0,6,69	0/0:7,0:7:21:0,21,219	0/0:6,0:6:18:0,18,180	0/0:2,0:2:6:0,6,67	0/0:6,0:6:18:0,18,193	0/0:5,0:5:15:0,15,158	0/0:6,0:6:18:0,18,198	1/1:0,3:3:9:88,9,0	1/1:0,5:5:15:152,15,0	0/0:4,0:4:12:0,12,123	0/0:1,0:1:3:0,3,31	0/0:1,0:1:3:0,3,32	0/0:4,0:4:12:0,12,134	0/0:3,0:3:9:0,9,96	0/0:6,0:6:18:0,18,198	0/0:4,0:4:12:0,12,130	./.:.:.:.:.	0/0:3,0:3:9:0,9,99	0/0:7,0:7:21:0,21,227	0/0:6,0:6:18:0,18,198	0/0:3,0:3:9:0,9,100	./.:.:.:.:.	0/0:2,0:2:3:0,3,45	0/0:2,0:2:6:0,6,64	0/0:2,0:2:3:0,3,45	0/0:6,0:6:12:0,12,149	0/0:9,0:9:15:0,15,210	0/0:6,0:6:9:0,9,121	0/0:23,0:23:60:0,60,672
chr2	25067716	.	C	A	1102.22	.	AC=14;AF=0.054;AN=258;BaseQRankSum=2.029;DP=972;Dels=0.00;FS=0.603;HaplotypeScore=0.0815;InbreedingCoeff=0.3499;MLEAC=11;MLEAF=0.043;MQ=57.90;MQ0=2;MQRankSum=0.875;QD=20.80;ReadPosRankSum=-0.735	GT:AD:DP:GQ:PL	0/0:60,0:60:99:0,180,1957	0/0:22,0:22:66:0,66,694	0/0:21,0:21:63:0,63,669	0/0:38,0:38:99:0,114,1199	0/0:15,0:15:45:0,45,483	0/0:15,0:15:45:0,45,478	1/1:0,16:16:42:440,42,0	0/0:3,0:3:9:0,9,97	0/0:1,0:1:3:0,3,33	0/0:21,0:21:63:0,63,674	0/0:1,0:1:3:0,3,32	0/0:15,0:15:45:0,45,478	0/0:16,0:16:48:0,48,518	0/0:1,0:1:3:0,3,32	0/0:21,0:21:63:0,63,675	0/0:17,0:17:51:0,51,536	0/0:18,0:18:51:0,51,546	./.:.:.:.:.	0/0:4,0:4:12:0,12,127	0/0:11,0:11:33:0,33,351	0/0:4,0:4:12:0,12,136	0/0:19,0:19:57:0,57,608	0/0:20,0:20:51:0,51,586	0/0:16,0:16:48:0,48,515	0/0:3,0:3:9:0,9,95	0/0:16,0:16:48:0,48,505	0/0:10,1:11:30:0,30,317	0/0:4,0:4:12:0,12,128	0/0:3,0:3:9:0,9,100	0/0:26,0:26:78:0,78,835	0/0:3,0:3:9:0,9,93	0/0:8,0:8:24:0,24,258	0/0:15,0:15:45:0,45,477	0/0:2,0:2:6:0,6,66	0/0:9,0:9:27:0,27,292	0/0:5,0:5:15:0,15,157	0/0:18,0:18:54:0,54,578	0/0:16,0:16:48:0,48,503	0/0:10,0:10:30:0,30,315	0/0:3,0:3:9:0,9,100	0/0:4,0:4:12:0,12,133	0/1:6,13:19:99:359,0,134	0/0:19,0:19:54:0,54,599	0/0:15,0:15:45:0,45,479	0/0:20,0:20:60:0,60,631	0/0:15,0:15:42:0,42,476	0/0:16,0:16:48:0,48,507	0/0:3,0:3:9:0,9,101	0/0:2,0:2:6:0,6,65	0/0:1,0:1:3:0,3,32	0/0:1,0:1:3:0,3,33	0/0:1,0:1:3:0,3,31	0/0:4,0:4:12:0,12,128	0/1:2,1:3:25:25,0,56	0/0:5,0:5:15:0,15,163	0/0:3,0:3:9:0,9,96	0/0:5,0:5:15:0,15,156	0/0:1,0:1:3:0,3,34	0/0:1,0:1:3:0,3,33	0/0:5,0:5:15:0,15,163	0/0:3,0:3:9:0,9,95	0/0:9,0:9:21:0,21,255	0/0:5,0:5:15:0,15,161	0/0:3,0:3:9:0,9,101	0/0:7,0:7:21:0,21,221	0/0:9,0:9:27:0,27,292	1/1:0,3:3:9:95,9,0	0/0:1,0:1:3:0,3,32	0/0:7,0:7:21:0,21,221	0/0:1,0:1:3:0,3,31	0/0:1,0:1:3:0,3,31	0/0:3,0:3:9:0,9,94	0/0:2,0:2:6:0,6,65	0/0:3,0:3:9:0,9,97	0/0:5,0:5:15:0,15,163	0/0:2,0:2:6:0,6,69	0/0:2,0:2:6:0,6,64	0/0:3,0:3:9:0,9,98	0/0:2,0:2:6:0,6,61	0/0:5,0:5:15:0,15,158	0/0:2,0:2:6:0,6,57	0/0:2,0:2:6:0,6,67	0/0:3,0:3:9:0,9,101	0/0:1,0:1:3:0,3,33	0/0:2,0:2:6:0,6,65	0/0:2,0:2:6:0,6,67	0/0:2,0:2:6:0,6,65	0/0:1,0:1:3:0,3,31	0/0:6,0:6:18:0,18,187	0/0:5,0:5:15:0,15,161	./.:.:.:.:.	0/0:3,0:3:9:0,9,100	0/0:5,0:5:15:0,15,153	./.:.:.:.:.	0/0:2,0:2:6:0,6,65	0/0:4,0:4:12:0,12,126	0/0:2,0:2:6:0,6,65	0/0:1,0:1:3:0,3,33	./.:.:.:.:.	1/1:0,2:2:6:63,6,0	1/1:0,2:2:6:65,6,0	0/0:2,0:2:6:0,6,64	0/0:1,0:1:3:0,3,33	./.:.:.:.:.	./.:.:.:.:.	0/0:6,0:6:18:0,18,196	0/0:7,0:7:21:0,21,228	0/0:5,0:5:15:0,15,151	0/0:5,0:5:15:0,15,162	0/0:7,0:7:21:0,21,218	0/0:7,0:7:21:0,21,219	0/0:5,0:5:15:0,15,162	0/0:7,0:7:21:0,21,220	0/0:2,0:2:6:0,6,62	0/0:6,0:6:18:0,18,201	0/0:2,0:2:6:0,6,65	0/0:4,0:4:12:0,12,126	0/0:8,0:8:21:0,21,241	0/0:1,0:1:3:0,3,30	0/0:1,0:1:3:0,3,33	0/0:8,0:8:24:0,24,245	0/0:6,0:6:18:0,18,191	1/1:0,5:5:15:157,15,0	0/0:6,0:6:18:0,18,185	1/1:0,3:3:9:94,9,0	0/0:3,0:3:9:0,9,95	0/0:10,0:10:30:0,30,320	0/0:4,0:4:12:0,12,131	0/0:3,0:3:9:0,9,94	./.:.:.:.:.	./.:.:.:.:.	0/0:2,0:2:6:0,6,63	0/0:2,0:2:3:0,3,45	0/0:6,0:6:12:0,12,146	0/0:7,0:7:12:0,12,164	0/0:6,0:6:9:0,9,134	0/0:32,0:32:93:0,93,1033
chr2	25069240	.	T	C	3890.39	.	AC=63;AF=0.260;AN=242;BaseQRankSum=-0.980;DP=851;Dels=0.00;FS=1.423;HaplotypeScore=0.1293;InbreedingCoeff=0.5321;MLEAC=57;MLEAF=0.236;MQ=56.75;MQ0=3;MQRankSum=-0.188;QD=19.75;ReadPosRankSum=0.878	GT:AD:DP:GQ:PL	0/0:58,1:59:99:0,140,1811	./.:.:.:.:.	1/1:0,6:6:15:177,15,0	0/0:40,1:41:93:0,93,1200	0/0:15,0:15:45:0,45,474	./.:.:.:.:.	0/0:13,1:14:11:0,11,361	0/0:3,0:3:9:0,9,95	0/0:2,0:2:6:0,6,66	0/0:19,0:19:51:0,51,579	./.:.:.:.:.	0/0:23,0:23:60:0,60,665	0/0:15,0:15:45:0,45,477	0/0:1,0:1:3:0,3,32	0/0:19,0:19:57:0,57,599	0/0:18,0:18:54:0,54,547	0/0:19,0:19:54:0,54,570	0/1:2,1:3:20:20,0,55	1/1:0,8:8:18:219,18,0	1/1:0,2:2:3:29,3,0	1/1:0,1:1:3:28,3,0	0/0:18,0:18:48:0,48,536	1/1:0,13:13:33:365,33,0	0/0:21,0:21:60:0,60,644	0/0:2,0:2:6:0,6,61	1/1:0,22:22:60:645,60,0	0/0:16,0:16:45:0,45,502	0/1:1,5:6:20:87,0,20	0/0:1,0:1:3:0,3,34	0/0:19,0:19:48:0,48,540	0/0:3,0:3:9:0,9,95	0/0:1,0:1:3:0,3,32	0/0:21,0:21:54:0,54,591	0/0:1,0:1:3:0,3,31	0/0:11,0:11:33:0,33,343	0/0:5,0:5:12:0,12,123	0/0:19,0:19:51:0,51,556	0/0:8,0:8:21:0,21,228	0/0:13,0:13:39:0,39,407	0/0:1,0:1:3:0,3,32	0/0:2,0:2:6:0,6,67	0/0:16,0:16:48:0,48,516	1/1:0,9:9:24:255,24,0	0/0:14,0:14:36:0,36,398	0/0:11,0:11:33:0,33,354	0/1:9,14:23:99:362,0,200	1/1:0,11:11:30:319,30,0	0/0:2,0:2:6:0,6,67	./.:.:.:.:.	0/0:4,0:4:12:0,12,129	1/1:0,1:1:3:31,3,0	0/1:1,1:2:26:26,0,27	0/0:4,0:4:12:0,12,125	0/0:1,0:1:3:0,3,31	1/1:0,4:4:12:125,12,0	0/0:1,0:1:3:0,3,33	0/0:2,0:2:6:0,6,57	0/0:4,0:4:12:0,12,130	0/0:3,0:3:9:0,9,96	1/1:0,1:1:3:32,3,0	0/0:3,0:3:9:0,9,89	0/0:4,0:4:9:0,9,107	0/0:11,1:12:5:0,5,302	0/0:5,0:5:15:0,15,161	0/0:5,0:5:15:0,15,157	0/0:3,0:3:9:0,9,92	0/0:4,0:4:12:0,12,131	0/0:5,0:5:12:0,12,124	0/0:2,0:2:6:0,6,64	./.:.:.:.:.	1/1:0,1:1:3:32,3,0	./.:.:.:.:.	1/1:0,2:2:6:62,6,0	1/1:0,10:10:27:296,27,0	1/1:0,2:2:6:67,6,0	0/0:1,0:1:3:0,3,32	0/0:2,0:2:6:0,6,61	./.:.:.:.:.	1/1:0,1:1:3:34,3,0	1/1:0,4:4:9:96,9,0	./.:.:.:.:.	./.:.:.:.:.	1/1:0,2:2:6:67,6,0	1/1:0,2:2:6:63,6,0	./.:.:.:.:.	0/0:3,0:3:9:0,9,95	0/0:3,0:3:9:0,9,93	0/0:2,0:2:6:0,6,63	0/0:5,0:5:12:0,12,136	1/1:0,5:5:15:159,15,0	0/0:3,0:3:9:0,9,97	0/0:8,0:8:24:0,24,258	0/0:3,0:3:9:0,9,96	0/0:2,0:2:6:0,6,63	0/0:2,0:2:6:0,6,61	0/0:2,0:2:6:0,6,61	0/0:8,0:8:24:0,24,251	0/0:5,0:5:15:0,15,158	0/0:1,0:1:3:0,3,32	0/0:5,0:5:15:0,15,151	0/0:7,0:7:21:0,21,222	0/0:3,0:3:9:0,9,95	0/0:4,0:4:12:0,12,128	./.:.:.:.:.	1/1:0,4:4:12:125,12,0	0/0:5,0:5:15:0,15,159	0/1:3,1:4:22:22,0,58	0/0:6,0:6:18:0,18,183	0/0:1,0:1:3:0,3,32	0/0:1,0:1:3:0,3,29	0/1:5,4:9:95:95,0,133	0/0:1,0:1:3:0,3,32	1/1:0,5:5:15:151,15,0	0/0:3,0:3:9:0,9,92	0/0:4,0:4:12:0,12,128	0/0:4,0:4:12:0,12,132	0/0:1,0:1:3:0,3,33	0/0:2,0:2:6:0,6,64	1/1:0,3:3:9:95,9,0	./.:.:.:.:.	0/0:4,0:4:12:0,12,123	0/1:6,2:8:37:37,0,162	0/1:6,1:7:11:11,0,162	1/1:0,1:1:3:31,3,0	0/0:7,0:7:21:0,21,223	./.:.:.:.:.	0/0:6,0:6:18:0,18,186	0/1:6,1:7:11:11,0,168	1/1:0,1:1:3:32,3,0	./.:.:.:.:.	1/1:0,5:5:9:106,9,0	0/0:6,0:7:9:0,9,134	./.:.:.:.:.	./.:.:.:.:.	1/1:0,2:2:3:45,3,0	0/0:2,0:2:3:0,3,31	0/0:14,0:15:42:0,42,482
chr2	25069933	.	T	A	2539.83	.	AC=25;AF=0.096;AN=260;BaseQRankSum=1.511;DP=905;Dels=0.00;FS=0.401;HaplotypeScore=0.0934;InbreedingCoeff=0.4864;MLEAC=19;MLEAF=0.073;MQ=59.07;MQ0=0;MQRankSum=0.498;QD=23.30;ReadPosRankSum=1.092	GT:AD:DP:GQ:PL	1/1:0,49:49:99:1538,144,0	0/0:22,0:22:57:0,57,630	0/0:12,0:12:36:0,36,360	0/0:36,0:36:99:0,108,1080	0/0:12,0:12:36:0,36,363	0/0:8,0:8:24:0,24,247	0/0:13,0:13:33:0,33,364	0/0:2,0:2:3:0,3,34	1/1:0,2:2:6:67,6,0	1/1:0,15:15:45:465,45,0	1/1:0,2:2:6:65,6,0	0/0:17,0:17:51:0,51,512	0/0:13,0:13:39:0,39,398	./.:.:.:.:.	0/0:15,0:15:45:0,45,465	0/0:13,0:13:36:0,36,376	0/0:11,0:11:33:0,33,333	1/1:0,5:5:15:159,15,0	0/0:6,0:6:18:0,18,186	0/0:9,0:9:21:0,21,235	0/0:3,0:3:9:0,9,99	0/0:14,0:14:36:0,36,372	0/0:18,0:18:48:0,48,508	0/0:14,0:14:42:0,42,436	0/0:4,0:4:12:0,12,118	0/0:15,0:15:42:0,42,452	0/0:14,0:14:42:0,42,420	0/0:6,0:6:18:0,18,196	0/0:1,0:1:3:0,3,31	0/0:19,0:19:48:0,48,513	0/0:5,0:5:15:0,15,151	0/0:1,0:1:3:0,3,33	0/0:18,0:18:54:0,54,541	0/0:4,0:4:12:0,12,122	0/0:19,0:19:57:0,57,574	0/0:3,0:3:9:0,9,99	0/0:21,0:21:63:0,63,634	0/1:6,3:9:65:65,0,156	0/0:11,0:11:33:0,33,335	1/1:0,4:4:12:124,12,0	0/1:8,1:9:4:4,0,228	0/0:8,0:8:24:0,24,243	0/0:23,0:23:63:0,63,659	0/0:18,0:18:54:0,54,541	0/0:20,0:20:57:0,57,580	0/0:14,0:14:42:0,42,411	0/0:9,0:9:27:0,27,269	0/1:3,1:4:22:22,0,91	0/0:1,0:1:3:0,3,32	1/1:0,4:4:12:124,12,0	0/0:1,0:1:3:0,3,30	1/1:0,2:2:6:62,6,0	1/1:0,2:2:6:63,6,0	0/0:2,0:2:6:0,6,61	0/0:2,0:2:6:0,6,60	0/0:4,0:4:12:0,12,121	0/0:4,0:4:12:0,12,116	0/0:7,0:7:18:0,18,188	./.:.:.:.:.	0/0:4,0:4:12:0,12,126	0/0:4,0:4:12:0,12,118	0/0:1,0:1:3:0,3,32	0/0:2,0:2:6:0,6,63	0/0:3,0:3:9:0,9,88	0/0:5,0:5:15:0,15,150	0/0:4,0:4:12:0,12,126	0/0:5,0:5:15:0,15,153	0/0:5,0:5:15:0,15,153	0/0:2,0:2:6:0,6,66	0/0:1,0:1:3:0,3,31	0/0:4,0:4:12:0,12,117	0/0:4,0:4:12:0,12,122	0/0:1,0:1:3:0,3,30	0/0:3,0:3:9:0,9,86	0/0:5,0:5:15:0,15,154	0/0:3,0:3:9:0,9,92	0/0:2,0:2:6:0,6,59	0/0:3,0:3:9:0,9,92	./.:.:.:.:.	0/0:3,0:3:9:0,9,89	0/0:7,0:7:21:0,21,207	./.:.:.:.:.	0/0:6,0:6:18:0,18,187	0/0:6,0:6:18:0,18,178	0/0:2,0:2:6:0,6,61	0/0:5,0:5:15:0,15,160	0/0:2,0:2:6:0,6,61	0/0:4,0:4:12:0,12,115	0/0:9,0:9:27:0,27,275	0/0:4,0:4:12:0,12,127	0/0:1,0:1:3:0,3,31	0/0:6,0:6:18:0,18,181	0/0:5,0:5:15:0,15,155	0/0:2,0:2:6:0,6,63	0/0:2,0:2:6:0,6,60	0/0:2,0:2:6:0,6,61	0/0:7,0:7:21:0,21,226	0/0:1,0:1:3:0,3,30	0/0:2,0:2:6:0,6,59	0/0:1,0:1:3:0,3,30	0/0:4,0:4:12:0,12,125	0/0:4,0:4:12:0,12,115	./.:.:.:.:.	0/0:3,0:3:9:0,9,89	0/0:1,0:1:3:0,3,31	0/0:4,0:4:12:0,12,119	0/0:5,0:5:15:0,15,153	0/0:2,0:2:6:0,6,57	1/1:0,1:1:3:31,3,0	0/0:6,0:6:18:0,18,176	0/0:5,0:5:15:0,15,155	1/1:0,1:1:3:31,3,0	0/0:5,0:5:15:0,15,144	0/0:5,0:5:15:0,15,148	0/0:6,0:6:18:0,18,182	0/0:4,0:4:12:0,12,125	0/0:1,0:1:3:0,3,33	0/0:4,0:4:12:0,12,118	0/0:3,0:3:9:0,9,90	0/0:3,0:3:9:0,9,95	0/0:4,0:4:12:0,12,126	0/0:9,0:9:27:0,27,277	0/0:10,0:10:30:0,30,306	0/0:3,0:3:9:0,9,91	0/0:3,0:3:9:0,9,95	0/0:4,0:4:12:0,12,122	0/0:5,0:5:15:0,15,148	0/0:3,0:3:9:0,9,90	0/0:5,0:5:15:0,15,150	./.:.:.:.:.	./.:.:.:.:.	0/0:4,0:4:9:0,9,107	0/0:1,0:1:3:0,3,31	0/0:10,0:10:21:0,21,260	0/0:2,0:2:3:0,3,45	0/0:3,0:3:6:0,6,75	0/0:35,0:35:99:0,105,1181
chr2	25070524	.	G	A	2178.11	.	AC=39;AF=0.155;AN=252;BaseQRankSum=0.086;DP=654;Dels=0.00;FS=0.000;HaplotypeScore=0.0566;InbreedingCoeff=0.5813;MLEAC=35;MLEAF=0.139;MQ=53.57;MQ0=19;MQRankSum=3.291;QD=22.45;ReadPosRankSum=0.415	GT:AD:DP:GQ:PL	0/0:47,0:47:99:0,132,1420	0/0:13,0:13:36:0,36,384	0/0:13,0:13:33:0,33,362	0/0:28,0:28:69:0,69,717	1/1:0,4:4:12:126,12,0	0/0:9,0:9:27:0,27,274	0/0:6,0:6:15:0,15,160	1/1:0,2:2:6:65,6,0	0/0:3,0:3:9:0,9,94	0/0:8,0:8:21:0,21,216	0/0:1,0:1:3:0,3,32	0/0:13,0:13:33:0,33,363	0/0:9,0:9:24:0,24,247	./.:.:.:.:.	1/1:0,13:13:36:386,36,0	1/1:0,8:8:21:225,21,0	1/1:0,10:10:24:259,24,0	0/0:2,0:2:6:0,6,60	0/0:5,0:5:12:0,12,117	0/0:7,0:7:15:0,15,177	0/0:4,0:4:9:0,9,96	0/0:12,0:12:33:0,33,335	0/0:8,0:8:24:0,24,253	0/0:15,0:15:39:0,39,437	0/0:4,0:4:12:0,12,128	0/0:13,0:13:33:0,33,349	0/0:7,0:7:21:0,21,219	0/0:3,0:3:9:0,9,95	./.:.:.:.:.	0/0:9,0:9:27:0,27,271	0/0:1,0:1:3:0,3,33	1/1:0,5:5:15:154,15,0	1/1:0,8:8:24:236,24,0	0/0:3,0:3:9:0,9,97	0/0:11,0:11:27:0,27,295	0/0:3,0:3:9:0,9,92	0/0:12,0:12:30:0,30,330	0/0:9,0:9:27:0,27,270	1/1:0,4:4:9:85,9,0	0/0:4,0:4:12:0,12,113	0/0:6,0:6:15:0,15,157	0/1:5,3:8:56:56,0,106	0/0:9,0:9:27:0,27,278	0/0:10,0:10:27:0,27,273	0/0:5,0:5:15:0,15,148	0/0:13,0:13:27:0,27,300	0/0:7,0:7:21:0,21,213	0/0:2,0:2:6:0,6,66	1/1:0,4:4:12:120,12,0	0/0:3,0:3:9:0,9,92	0/0:1,0:1:3:0,3,30	0/0:5,0:5:15:0,15,152	0/0:1,0:1:3:0,3,30	0/0:3,0:3:9:0,9,92	0/0:4,0:4:12:0,12,119	1/1:0,2:2:6:62,6,0	0/0:4,0:4:9:0,9,102	0/0:1,0:1:3:0,3,30	0/0:2,0:2:3:0,3,30	0/0:7,0:7:15:0,15,150	0/0:2,0:2:6:0,6,65	1/1:0,2:2:6:60,6,0	1/1:0,4:4:9:91,9,0	0/0:6,0:6:18:0,18,184	0/0:4,0:4:9:0,9,97	1/1:0,6:6:15:167,15,0	0/0:2,0:2:3:0,3,30	0/0:4,0:4:12:0,12,120	0/0:3,0:3:9:0,9,94	0/0:2,0:2:6:0,6,60	0/0:3,0:3:9:0,9,91	0/0:2,0:2:6:0,6,60	0/0:4,0:4:12:0,12,119	0/0:1,0:1:3:0,3,30	0/0:3,0:3:9:0,9,97	0/0:2,0:2:6:0,6,59	0/0:2,0:2:6:0,6,61	./.:.:.:.:.	./.:.:.:.:.	0/0:3,0:3:9:0,9,90	./.:.:.:.:.	./.:.:.:.:.	0/0:1,0:1:3:0,3,32	0/0:4,0:4:9:0,9,93	0/0:2,0:2:6:0,6,67	0/0:6,0:6:18:0,18,190	./.:.:.:.:.	0/0:4,0:4:12:0,12,125	1/1:0,3:3:9:95,9,0	0/0:4,0:4:12:0,12,121	1/1:0,1:1:3:31,3,0	0/0:8,0:8:24:0,24,245	0/0:2,0:2:6:0,6,59	1/1:0,4:4:6:63,6,0	0/0:1,0:1:3:0,3,31	0/0:2,0:2:6:0,6,60	1/1:0,5:5:15:157,15,0	./.:.:.:.:.	./.:.:.:.:.	0/0:2,0:2:6:0,6,58	0/0:2,0:2:6:0,6,63	1/1:0,1:1:3:30,3,0	0/0:2,0:2:6:0,6,51	0/0:2,0:2:6:0,6,59	0/0:3,0:3:9:0,9,93	0/0:4,0:4:12:0,12,123	0/0:1,0:1:3:0,3,33	0/0:4,0:4:12:0,12,116	0/0:1,0:1:3:0,3,33	0/0:5,0:5:9:0,9,93	0/0:7,0:7:18:0,18,202	0/0:1,0:1:3:0,3,33	0/0:4,0:4:9:0,9,104	0/0:1,0:1:3:0,3,31	1/1:0,3:3:9:97,9,0	0/0:4,0:4:9:0,9,90	0/0:2,0:2:6:0,6,62	0/0:3,0:3:9:0,9,90	0/0:1,0:1:3:0,3,30	0/0:2,0:2:6:0,6,65	0/0:3,0:3:6:0,6,76	0/0:4,0:4:9:0,9,93	0/0:4,0:4:12:0,12,123	0/0:2,0:2:6:0,6,60	0/0:3,0:3:9:0,9,98	0/0:1,0:1:3:0,3,34	0/0:1,0:1:3:0,3,31	0/0:1,0:1:3:0,3,34	0/0:4,0:4:12:0,12,120	./.:.:.:.:.	./.:.:.:.:.	0/0:2,0:2:3:0,3,45	0/0:6,0:6:12:0,12,152	0/0:10,0:10:24:0,24,262	0/0:1,0:1:3:0,3,30	0/0:6,0:6:9:0,9,107	0/0:13,0:13:39:0,39,424
chr2	25070878	.	A	G	2927.04	.	AC=61;AF=0.282;AN=216;BaseQRankSum=5.617;DP=405;Dels=0.00;FS=8.763;HaplotypeScore=0.1040;InbreedingCoeff=0.5782;MLEAC=59;MLEAF=0.273;MQ=56.30;MQ0=2;MQRankSum=1.213;QD=26.37;ReadPosRankSum=-1.500	GT:AD:DP:GQ:PL	0/0:19,0:19:45:0,45,521	1/1:0,10:10:30:330,30,0	1/1:0,10:10:27:311,27,0	0/0:17,0:17:42:0,42,456	0/0:6,0:6:15:0,15,169	1/1:0,8:8:21:240,21,0	0/0:4,0:4:12:0,12,124	./.:.:.:.:.	0/0:1,0:1:3:0,3,31	0/0:7,0:7:21:0,21,212	0/0:1,0:1:3:0,3,30	0/0:11,0:11:24:0,24,261	0/0:7,0:7:15:0,15,166	./.:.:.:.:.	0/0:8,0:8:24:0,24,243	0/0:7,0:7:15:0,15,164	0/0:8,0:8:24:0,24,247	0/0:1,0:1:3:0,3,30	1/1:0,2:2:6:65,6,0	1/1:0,4:4:12:122,12,0	1/1:0,2:2:6:64,6,0	0/0:6,0:6:15:0,15,165	1/1:0,5:5:15:158,15,0	0/0:10,0:10:24:0,24,274	0/0:1,0:1:3:0,3,31	1/1:0,5:5:12:141,12,0	0/0:6,0:6:15:0,15,174	1/1:0,1:1:3:32,3,0	./.:.:.:.:.	0/0:5,0:5:15:0,15,148	0/0:1,0:1:3:0,3,31	./.:.:.:.:.	0/0:12,0:12:30:0,30,319	0/0:1,0:1:3:0,3,30	0/0:6,0:6:18:0,18,180	0/0:1,0:1:3:0,3,30	0/0:10,0:10:24:0,24,269	0/0:2,0:2:6:0,6,61	0/0:7,0:7:18:0,18,197	./.:.:.:.:.	0/0:1,0:1:3:0,3,31	0/0:4,0:4:9:0,9,109	1/1:0,11:11:30:331,30,0	0/0:3,0:3:9:0,9,90	0/0:4,0:4:12:0,12,124	0/0:6,0:6:18:0,18,183	1/1:0,7:7:18:201,18,0	0/0:1,0:1:3:0,3,33	0/0:1,0:1:3:0,3,32	0/0:2,0:2:3:0,3,45	./.:.:.:.:.	./.:.:.:.:.	0/0:2,0:2:6:0,6,61	0/0:3,0:3:9:0,9,93	./.:.:.:.:.	./.:.:.:.:.	0/0:1,0:1:3:0,3,31	./.:.:.:.:.	0/0:2,0:2:6:0,6,59	./.:.:.:.:.	./.:.:.:.:.	./.:.:.:.:.	0/0:7,0:7:15:0,15,182	0/0:2,0:2:6:0,6,59	0/0:2,0:2:6:0,6,59	0/0:2,0:2:6:0,6,59	0/0:3,0:3:9:0,9,89	0/0:2,0:2:6:0,6,66	0/0:1,0:1:3:0,3,28	./.:.:.:.:.	1/1:0,2:2:6:58,6,0	1/1:0,3:3:6:59,6,0	1/1:0,5:5:15:162,15,0	1/1:0,3:3:9:98,9,0	1/1:0,1:1:3:32,3,0	./.:.:.:.:.	0/0:3,0:3:9:0,9,97	1/1:0,1:1:3:31,3,0	1/1:0,1:1:3:31,3,0	./.:.:.:.:.	./.:.:.:.:.	1/1:0,2:2:6:63,6,0	./.:.:.:.:.	1/1:0,3:3:9:93,9,0	1/1:0,4:4:12:133,12,0	0/0:2,0:2:6:0,6,59	0/0:2,0:2:6:0,6,59	0/0:2,0:2:6:0,6,60	0/0:5,0:5:15:0,15,150	1/1:0,1:1:3:31,3,0	./.:.:.:.:.	0/0:3,0:3:6:0,6,75	0/0:2,0:2:6:0,6,63	0/0:2,0:2:3:0,3,45	0/0:3,0:3:6:0,6,78	./.:.:.:.:.	0/0:1,0:1:3:0,3,29	0/0:2,0:2:3:0,3,45	./.:.:.:.:.	0/0:1,0:1:3:0,3,29	0/0:1,0:1:3:0,3,34	0/0:1,0:1:3:0,3,30	0/0:4,0:4:9:0,9,105	0/1:1,1:2:24:28,0,24	1/1:0,1:1:3:32,3,0	0/0:3,0:3:6:0,6,74	0/0:1,0:1:3:0,3,31	0/0:3,0:3:9:0,9,97	0/0:2,0:2:6:0,6,66	0/0:1,0:1:3:0,3,29	0/0:1,0:1:3:0,3,30	0/0:2,0:2:6:0,6,67	1/1:0,6:6:18:189,18,0	./.:.:.:.:.	./.:.:.:.:.	0/0:4,0:4:9:0,9,91	0/0:2,0:2:6:0,6,57	0/0:2,0:2:6:0,6,59	1/1:0,2:2:6:67,6,0	./.:.:.:.:.	0/0:3,0:3:9:0,9,89	1/1:0,2:2:6:62,6,0	0/0:1,0:1:3:0,3,34	1/1:0,1:1:3:32,3,0	0/0:3,0:3:6:0,6,74	./.:.:.:.:.	0/0:3,0:3:6:0,6,74	0/0:1,0:1:3:0,3,32	1/1:0,1:1:3:34,3,0	./.:.:.:.:.	./.:.:.:.:.	./.:.:.:.:.	1/1:0,2:2:3:45,3,0	./.:.:.:.:.	1/1:0,3:3:6:71,6,0	0/0:2,0:2:3:0,3,45	0/0:12,0:12:36:0,36,406
chr2	25071115	.	T	C	1544.32	.	AC=44;AF=0.286;AN=154;BaseQRankSum=-2.918;DP=13239;Dels=0.00;FS=5.481;HaplotypeScore=0.1178;InbreedingCoeff=0.4801;MLEAC=43;MLEAF=0.279;MQ=4.93;MQ0=40;MQRankSum=0.575;QD=0.51;ReadPosRankSum=0.493	GT:AD:DP:GQ:PL	0/0:100,0:100:6:0,6,64	1/1:250,4:254:12:122,12,0	1/1:211,7:218:21:217,21,0	0/0:260,0:260:15:0,15,166	0/0:262,0:262:21:0,21,218	./.:.:.:.:.	0/0:240,0:240:9:0,9,96	0/0:15,0:15:3:0,3,32	./.:.:.:.:.	0/0:180,0:180:3:0,3,31	./.:.:.:.:.	0/0:234,0:234:6:0,6,65	0/0:207,0:207:15:0,15,156	./.:.:.:.:.	0/0:261,0:261:18:0,18,192	0/0:257,0:257:6:0,6,61	0/0:257,0:257:6:0,6,59	./.:.:.:.:.	1/1:234,2:236:6:60,6,0	./.:.:.:.:.	./.:.:.:.:.	0/0:251,0:251:6:0,6,62	0/1:219,6:225:12:132,0,12	0/0:259,0:259:12:0,12,125	./.:.:.:.:.	1/1:244,2:246:6:64,6,0	0/0:222,0:222:3:0,3,33	./.:.:.:.:.	./.:.:.:.:.	0/0:258,0:258:9:0,9,93	./.:.:.:.:.	./.:.:.:.:.	0/0:258,0:258:9:0,9,98	./.:.:.:.:.	0/0:231,0:239:9:0,9,93	./.:.:.:.:.	0/0:260,0:260:15:0,15,152	0/0:183,0:183:9:0,9,90	0/0:135,0:135:3:0,3,32	0/0:12,0:12:3:0,3,30	./.:.:.:.:.	0/0:171,0:171:6:0,6,63	1/1:253,5:258:15:153,15,0	0/0:257,0:257:6:0,6,64	0/0:259,0:259:12:0,12,124	0/1:257,3:260:46:82,0,46	1/1:153,6:159:18:184,18,0	0/0:12,0:12:6:0,6,67	./.:.:.:.:.	0/0:110,0:110:3:0,3,32	1/1:32,1:33:3:33,3,0	./.:.:.:.:.	./.:.:.:.:.	./.:.:.:.:.	./.:.:.:.:.	./.:.:.:.:.	0/0:115,0:115:3:0,3,31	./.:.:.:.:.	./.:.:.:.:.	1/1:53,3:56:9:95,9,0	0/0:65,0:65:3:0,3,34	./.:.:.:.:.	0/0:100,0:100:6:0,6,64	./.:.:.:.:.	0/0:115,0:115:3:0,3,32	0/0:64,0:64:3:0,3,32	./.:.:.:.:.	./.:.:.:.:.	./.:.:.:.:.	./.:.:.:.:.	./.:.:.:.:.	./.:.:.:.:.	./.:.:.:.:.	1/1:85,2:87:6:67,6,0	1/1:139,3:142:9:92,9,0	0/0:62,0:62:6:0,6,62	0/0:96,0:96:3:0,3,30	1/1:60,1:61:3:31,3,0	1/1:36,2:38:6:59,6,0	1/1:159,2:161:6:58,6,0	./.:.:.:.:.	./.:.:.:.:.	./.:.:.:.:.	1/1:93,2:95:6:59,6,0	1/1:46,1:47:3:29,3,0	./.:.:.:.:.	0/0:94,0:94:3:0,3,30	0/0:19,0:19:3:0,3,30	0/0:97,0:97:3:0,3,32	1/1:18,1:19:3:32,3,0	./.:.:.:.:.	./.:.:.:.:.	./.:.:.:.:.	./.:.:.:.:.	./.:.:.:.:.	./.:.:.:.:.	./.:.:.:.:.	./.:.:.:.:.	./.:.:.:.:.	0/0:16,0:16:3:0,3,33	./.:.:.:.:.	./.:.:.:.:.	0/0:65,0:65:9:0,9,96	1/1:40,1:41:3:30,3,0	./.:.:.:.:.	./.:.:.:.:.	./.:.:.:.:.	0/0:112,0:112:6:0,6,58	0/0:25,0:25:6:0,6,60	./.:.:.:.:.	0/0:102,0:102:3:0,3,33	0/0:25,0:25:6:0,6,59	1/1:135,3:138:9:92,9,0	./.:.:.:.:.	0/0:102,0:102:12:0,12,123	0/0:70,0:70:3:0,3,30	0/0:73,0:73:3:0,3,32	0/0:83,0:83:3:0,3,32	./.:.:.:.:.	1/1:45,1:46:3:32,3,0	0/0:78,0:78:6:0,6,61	0/0:52,0:52:3:0,3,31	0/0:139,0:139:9:0,9,92	./.:.:.:.:.	0/0:70,0:70:3:0,3,32	1/1:89,2:91:6:59,6,0	./.:.:.:.:.	0/0:64,0:64:3:0,3,31	./.:.:.:.:.	./.:.:.:.:.	./.:.:.:.:.	0/0:27,0:27:3:0,3,45	1/1:87,2:89:3:45,3,0	./.:.:.:.:.	./.:.:.:.:.	0/0:69,0:69:9:0,9,134	0/0:168,0:168:15:0,15,169
chr2	25075495	.	T	G	3547.8	.	AC=35;AF=0.133;AN=264;BaseQRankSum=5.971;DP=994;Dels=0.00;FS=1.980;HaplotypeScore=0.0814;InbreedingCoeff=0.6054;MLEAC=29;MLEAF=0.110;MQ=59.74;MQ0=0;MQRankSum=-1.807;QD=25.52;ReadPosRankSum=0.974	GT:AD:DP:GQ:PL	0/0:57,0:57:99:0,171,1831	0/0:14,0:14:42:0,42,436	1/1:0,16:16:48:520,48,0	0/0:35,0:35:99:0,102,1053	0/0:13,0:13:39:0,39,402	0/0:15,0:15:45:0,45,462	0/0:16,0:16:48:0,48,469	0/0:3,0:3:9:0,9,91	1/1:0,1:1:3:32,3,0	0/0:13,0:13:39:0,39,396	0/0:4,0:4:12:0,12,125	1/1:0,11:11:33:352,33,0	0/0:13,0:13:39:0,39,404	./.:.:.:.:.	0/0:17,0:17:51:0,51,520	0/0:23,0:23:66:0,66,694	0/0:18,0:18:51:0,51,545	0/0:4,0:4:12:0,12,118	0/0:7,0:7:18:0,18,176	0/0:5,0:5:15:0,15,148	0/0:4,0:4:12:0,12,124	0/0:12,0:12:30:0,30,330	0/0:21,0:21:63:0,63,642	1/1:0,25:25:66:736,66,0	./.:.:.:.:.	0/0:14,0:14:42:0,42,432	0/0:15,0:15:45:0,45,465	0/0:3,0:3:9:0,9,94	0/0:2,0:2:6:0,6,65	0/0:23,0:23:63:0,63,672	0/0:4,0:4:12:0,12,127	0/0:7,0:7:21:0,21,221	0/0:15,0:15:42:0,42,438	0/0:2,0:2:6:0,6,61	0/0:20,0:20:51:0,51,576	0/0:6,0:6:18:0,18,184	0/0:16,0:16:48:0,48,489	0/0:13,0:13:30:0,30,345	0/0:6,0:6:18:0,18,184	./.:.:.:.:.	0/0:5,0:5:15:0,15,148	0/0:14,0:14:36:0,36,393	0/0:22,0:22:60:0,60,643	0/0:18,0:18:51:0,51,531	1/1:0,17:17:48:523,48,0	0/1:9,9:18:99:226,0,211	1/1:0,13:13:39:417,39,0	1/1:0,1:1:3:32,3,0	0/0:3,0:3:9:0,9,92	0/0:3,0:3:9:0,9,89	0/0:1,0:1:3:0,3,30	0/0:11,0:11:33:0,33,335	0/0:7,0:7:21:0,21,207	0/0:13,0:13:39:0,39,397	0/0:6,0:6:18:0,18,184	0/0:4,0:4:12:0,12,124	0/0:6,0:6:18:0,18,184	0/0:6,0:6:18:0,18,187	./.:.:.:.:.	0/0:4,0:4:12:0,12,122	0/0:2,0:2:6:0,6,63	0/0:8,0:8:24:0,24,244	0/0:17,0:17:48:0,48,503	0/0:3,0:3:9:0,9,94	0/0:1,0:1:3:0,3,33	0/0:5,0:5:15:0,15,155	0/0:7,0:7:21:0,21,214	0/0:2,0:2:6:0,6,62	0/0:7,0:7:21:0,21,218	0/0:1,0:1:3:0,3,33	0/0:2,0:2:6:0,6,61	1/1:0,2:2:6:66,6,0	0/0:2,0:2:6:0,6,56	0/0:2,0:2:6:0,6,62	0/0:5,0:5:15:0,15,153	0/0:2,0:2:6:0,6,64	1/1:0,5:5:15:162,15,0	0/0:4,0:4:12:0,12,128	0/0:1,0:1:3:0,3,32	0/0:2,0:2:6:0,6,66	0/0:6,0:6:18:0,18,181	0/0:2,0:2:6:0,6,59	0/0:1,0:1:3:0,3,33	0/0:3,0:3:6:0,6,76	0/0:1,0:1:3:0,3,31	0/0:8,0:8:24:0,24,253	0/0:8,0:8:24:0,24,248	0/0:6,0:6:18:0,18,175	0/0:3,0:3:9:0,9,93	0/0:5,0:5:15:0,15,153	./.:.:.:.:.	0/0:5,0:5:15:0,15,158	0/0:4,0:4:12:0,12,122	0/0:1,0:1:3:0,3,32	0/0:4,0:4:12:0,12,124	0/0:1,0:1:3:0,3,33	0/0:3,0:3:9:0,9,95	0/0:4,0:4:12:0,12,122	0/0:5,0:5:15:0,15,156	0/0:4,0:4:12:0,12,120	0/0:2,0:2:6:0,6,66	0/0:2,0:2:6:0,6,62	0/0:3,0:3:9:0,9,89	0/0:3,0:3:9:0,9,95	0/0:1,0:1:3:0,3,32	0/0:9,0:9:21:0,21,244	0/0:3,0:3:9:0,9,98	0/0:2,0:2:6:0,6,62	0/0:1,0:1:3:0,3,33	0/0:7,0:7:21:0,21,210	0/0:9,0:9:21:0,21,233	0/0:1,0:1:3:0,3,33	0/0:6,0:6:18:0,18,184	0/0:4,0:4:12:0,12,124	0/0:8,0:8:24:0,24,250	0/0:8,0:8:24:0,24,250	0/0:2,0:2:6:0,6,63	0/0:2,0:2:6:0,6,61	0/0:1,0:1:3:0,3,33	0/0:3,0:3:9:0,9,92	0/0:5,0:5:15:0,15,156	0/0:4,0:4:12:0,12,120	1/1:0,12:12:36:369,36,0	0/0:2,0:2:6:0,6,61	1/1:0,4:4:12:125,12,0	0/0:7,0:7:21:0,21,212	0/0:3,0:3:9:0,9,91	1/1:0,1:1:3:32,3,0	0/0:10,0:10:30:0,30,313	1/1:0,4:4:6:89,6,0	1/1:0,2:2:3:45,3,0	0/0:2,0:2:3:0,3,45	1/1:0,2:2:3:45,3,0	1/1:0,2:2:6:66,6,0	1/1:0,3:3:6:74,6,0	0/0:2,0:2:3:0,3,45	0/0:33,0:33:99:0,99,1103
chr2	25076493	.	A	G	3667.72	.	AC=31;AF=0.121;AN=256;BaseQRankSum=-2.099;DP=960;Dels=0.00;FS=0.686;HaplotypeScore=0.1275;InbreedingCoeff=0.5306;MLEAC=28;MLEAF=0.109;MQ=59.69;MQ0=0;MQRankSum=-0.190;QD=24.45;ReadPosRankSum=-1.026	GT:AD:DP:GQ:PL	0/0:55,0:55:99:0,165,1762	0/0:20,0:20:60:0,60,637	1/1:0,21:21:63:649,63,0	0/0:49,0:49:99:0,147,1523	0/0:10,0:10:30:0,30,311	0/0:15,0:15:42:0,42,447	0/0:14,0:14:42:0,42,428	0/0:4,0:4:12:0,12,139	0/1:1,1:2:26:26,0,26	0/0:11,0:11:33:0,33,340	0/0:1,0:1:3:0,3,32	1/1:0,14:14:42:442,42,0	0/0:14,0:14:42:0,42,442	./.:.:.:.:.	0/0:19,0:19:48:0,48,541	0/0:24,1:25:41:0,41,687	0/0:19,0:19:54:0,54,587	0/0:1,0:1:3:0,3,33	0/0:8,0:8:24:0,24,245	0/0:6,0:6:18:0,18,185	0/0:4,0:4:12:0,12,136	0/0:17,0:17:51:0,51,530	0/0:24,0:24:66:0,66,725	1/1:0,20:20:60:614,60,0	0/0:1,0:1:3:0,3,32	0/0:17,0:17:48:0,48,508	0/0:11,0:11:33:0,33,354	0/0:2,0:2:6:0,6,63	./.:.:.:.:.	0/0:19,0:19:57:0,57,573	./.:.:.:.:.	0/0:3,0:3:9:0,9,102	0/0:20,0:20:60:0,60,623	0/0:2,0:2:6:0,6,70	0/0:15,0:15:42:0,42,463	0/0:3,0:3:9:0,9,92	0/0:17,0:17:48:0,48,515	0/0:18,0:18:42:0,42,483	0/0:16,0:16:42:0,42,453	0/0:1,0:1:3:0,3,32	0/0:6,0:6:18:0,18,201	0/0:10,0:10:30:0,30,316	0/0:16,0:16:48:0,48,513	0/0:15,0:15:45:0,45,470	1/1:0,19:19:54:560,54,0	0/1:11,13:24:99:341,0,257	1/1:0,8:8:21:239,21,0	0/1:1,5:6:16:149,0,16	0/0:1,0:1:3:0,3,30	0/0:6,0:6:18:0,18,191	./.:.:.:.:.	0/0:11,0:11:33:0,33,336	0/0:8,0:8:24:0,24,252	0/0:5,0:5:15:0,15,153	0/0:3,0:3:9:0,9,92	0/0:6,0:6:18:0,18,190	0/0:4,0:4:12:0,12,123	0/0:3,0:3:9:0,9,92	0/0:2,0:2:6:0,6,63	0/0:3,0:3:9:0,9,92	0/0:6,0:6:18:0,18,186	0/0:2,0:2:6:0,6,61	0/0:15,0:15:42:0,42,449	0/0:2,0:2:6:0,6,63	0/0:3,0:3:9:0,9,97	0/0:4,0:4:12:0,12,131	0/0:2,0:2:6:0,6,65	0/0:6,0:6:18:0,18,191	0/0:6,0:6:18:0,18,186	./.:.:.:.:.	0/0:5,0:5:15:0,15,152	1/1:0,2:2:6:59,6,0	0/0:1,0:1:3:0,3,30	0/0:5,0:5:15:0,15,158	0/0:6,0:6:18:0,18,192	0/0:3,0:3:9:0,9,94	./.:.:.:.:.	./.:.:.:.:.	0/0:3,0:3:9:0,9,91	0/0:1,0:1:3:0,3,31	0/0:5,0:5:15:0,15,153	0/0:4,0:4:12:0,12,123	0/0:4,0:4:12:0,12,135	0/0:3,0:3:9:0,9,93	0/0:2,0:2:6:0,6,65	0/0:3,0:3:9:0,9,89	0/0:2,0:2:6:0,6,61	0/0:4,0:4:12:0,12,130	0/0:1,0:1:3:0,3,32	0/0:4,0:4:12:0,12,128	0/0:2,0:2:6:0,6,65	0/0:2,0:2:6:0,6,59	0/0:2,0:2:6:0,6,62	./.:.:.:.:.	0/0:1,0:1:3:0,3,32	0/0:2,0:2:6:0,6,62	0/0:5,0:5:15:0,15,158	0/0:2,0:2:6:0,6,61	0/0:4,0:4:9:0,9,111	0/0:1,0:1:3:0,3,31	0/0:3,0:3:9:0,9,95	0/0:1,0:1:3:0,3,30	0/0:2,0:2:6:0,6,60	0/0:2,0:2:6:0,6,61	0/0:4,0:4:12:0,12,130	0/0:8,0:8:24:0,24,258	0/0:2,0:2:6:0,6,67	0/0:3,0:3:9:0,9,95	0/0:3,0:3:9:0,9,100	0/0:3,0:3:6:0,6,76	0/0:4,0:4:12:0,12,128	0/0:3,0:3:9:0,9,99	0/0:6,0:6:15:0,15,154	0/0:6,0:6:18:0,18,184	0/0:8,0:8:24:0,24,246	0/0:3,0:3:9:0,9,99	0/0:1,0:1:3:0,3,32	0/0:2,0:2:6:0,6,61	0/0:2,0:2:6:0,6,68	0/0:1,0:1:3:0,3,30	0/0:4,0:4:12:0,12,124	0/0:7,0:7:18:0,18,208	1/1:0,5:5:15:160,15,0	./.:.:.:.:.	1/1:0,9:9:27:281,27,0	0/0:2,0:2:6:0,6,64	0/0:1,0:1:3:0,3,30	0/0:1,0:1:3:0,3,31	0/0:4,0:4:12:0,12,130	1/1:0,4:4:6:89,6,0	1/1:0,4:4:6:89,6,0	0/0:6,0:6:9:0,9,118	1/1:0,3:3:9:89,9,0	1/1:0,4:4:9:106,9,0	1/1:0,3:3:6:76,6,0	1/1:0,2:2:3:45,3,0	0/0:35,0:35:99:0,105,1173
chr2	25076530	.	C	T	4456.15	.	AC=33;AF=0.131;AN=252;BaseQRankSum=-2.828;DP=1165;Dels=0.00;FS=4.549;HaplotypeScore=0.0907;InbreedingCoeff=0.5977;MLEAC=30;MLEAF=0.119;MQ=59.76;MQ0=0;MQRankSum=0.699;QD=24.48;ReadPosRankSum=0.854	GT:AD:DP:GQ:PL	0/0:72,0:72:99:0,217,2376	0/0:28,0:28:84:0,84,902	1/1:0,24:24:72:757,72,0	0/0:61,0:61:99:0,183,1956	0/0:15,0:15:45:0,45,495	0/0:19,0:19:54:0,54,592	0/0:18,0:18:54:0,54,565	0/0:1,0:1:3:0,3,33	0/0:1,0:1:3:0,3,30	0/0:17,0:17:51:0,51,552	0/0:1,0:1:3:0,3,32	1/1:0,20:20:54:587,54,0	0/0:12,0:12:36:0,36,386	./.:.:.:.:.	0/0:15,0:15:45:0,45,483	0/0:27,0:27:78:0,78,831	0/0:24,0:24:69:0,69,748	./.:.:.:.:.	0/0:12,0:12:30:0,30,355	0/0:8,0:8:24:0,24,255	0/0:5,0:5:15:0,15,163	0/0:27,0:27:75:0,75,837	0/0:36,0:36:99:0,99,1105	1/1:0,25:25:75:786,75,0	./.:.:.:.:.	0/0:20,0:20:60:0,60,636	0/0:13,0:13:39:0,39,409	0/0:4,0:4:12:0,12,129	0/0:2,0:2:6:0,6,67	0/0:31,0:31:93:0,93,977	./.:.:.:.:.	0/0:3,0:3:9:0,9,97	0/0:22,0:22:63:0,63,681	0/0:3,0:3:9:0,9,103	0/0:16,0:16:48:0,48,505	0/0:4,0:4:12:0,12,134	0/0:21,0:21:60:0,60,650	0/0:16,0:16:42:0,42,471	0/0:19,0:19:51:0,51,569	0/0:1,0:1:3:0,3,32	0/0:6,0:6:15:0,15,162	0/0:15,0:15:45:0,45,487	0/0:16,0:16:48:0,48,512	0/0:21,0:21:63:0,63,688	1/1:0,21:21:63:647,63,0	0/1:15,17:32:99:420,0,367	1/1:0,11:11:30:335,30,0	0/1:1,5:6:16:143,0,16	0/0:1,0:1:3:0,3,31	0/0:3,0:3:9:0,9,98	0/0:2,0:2:3:0,3,45	0/0:6,0:6:18:0,18,193	0/0:6,0:6:18:0,18,187	0/0:9,0:9:27:0,27,290	0/0:4,0:4:12:0,12,128	0/0:7,0:7:21:0,21,225	0/0:5,0:5:15:0,15,162	0/0:6,0:6:18:0,18,189	0/0:5,0:5:12:0,12,141	0/0:2,0:2:6:0,6,67	0/0:4,0:4:12:0,12,129	0/0:3,0:3:9:0,9,96	0/0:21,0:21:60:0,60,646	0/0:1,0:1:3:0,3,32	0/0:6,0:6:18:0,18,192	0/0:3,0:3:9:0,9,97	0/0:5,0:5:15:0,15,166	0/0:7,0:7:21:0,21,225	0/0:7,0:7:18:0,18,204	./.:.:.:.:.	0/0:3,0:3:9:0,9,94	1/1:0,8:8:18:215,18,0	0/0:2,0:2:6:0,6,66	0/0:8,0:8:24:0,24,245	0/0:8,0:8:24:0,24,253	0/0:6,0:6:18:0,18,186	1/1:0,3:3:9:94,9,0	0/0:2,0:2:6:0,6,69	0/0:4,0:4:12:0,12,128	0/0:1,0:1:3:0,3,34	0/0:6,0:6:18:0,18,195	0/0:3,0:3:9:0,9,97	0/0:4,0:4:12:0,12,125	0/0:6,0:6:18:0,18,192	0/0:4,0:4:12:0,12,132	0/0:4,0:4:12:0,12,128	0/0:3,0:3:9:0,9,95	0/0:4,0:4:12:0,12,116	0/0:3,0:3:9:0,9,95	0/0:3,0:3:9:0,9,96	0/0:3,0:3:9:0,9,93	0/0:2,0:2:6:0,6,66	0/0:2,0:2:6:0,6,65	./.:.:.:.:.	0/0:4,0:4:9:0,9,108	0/0:1,0:1:3:0,3,32	0/0:2,0:2:6:0,6,63	0/0:1,0:1:3:0,3,34	0/0:2,0:2:6:0,6,63	0/0:1,0:1:3:0,3,31	0/0:2,0:2:6:0,6,67	./.:.:.:.:.	0/0:3,0:3:9:0,9,98	0/0:4,0:4:12:0,12,131	0/0:4,0:4:12:0,12,126	0/0:9,0:9:27:0,27,286	./.:.:.:.:.	0/0:3,0:3:9:0,9,95	./.:.:.:.:.	0/0:3,0:3:6:0,6,75	0/0:5,0:5:15:0,15,161	./.:.:.:.:.	0/0:7,0:7:18:0,18,194	0/0:7,0:7:21:0,21,224	0/0:10,0:10:30:0,30,319	0/0:6,0:6:18:0,18,190	0/0:2,0:2:6:0,6,65	0/0:5,0:5:15:0,15,159	0/0:3,0:3:9:0,9,97	0/0:2,0:2:6:0,6,62	0/0:9,0:9:27:0,27,289	0/0:13,0:13:39:0,39,426	1/1:0,7:7:21:216,21,0	./.:.:.:.:.	1/1:0,5:5:15:155,15,0	0/0:3,0:3:9:0,9,99	0/0:4,0:4:12:0,12,129	0/1:1,2:3:23:56,0,23	0/0:4,0:4:12:0,12,130	1/1:0,4:4:6:89,6,0	1/1:0,3:3:6:73,6,0	0/0:4,0:4:6:0,6,89	1/1:0,3:3:6:62,6,0	1/1:0,2:2:6:63,6,0	1/1:0,3:3:6:76,6,0	1/1:0,2:2:3:45,3,0	0/0:33,0:33:99:0,99,1134
chr2	25077192	.	T	C	4338.68	.	AC=19;AF=0.075;AN=254;BaseQRankSum=5.175;DP=832;Dels=0.00;FS=12.521;HaplotypeScore=0.0712;InbreedingCoeff=0.3147;MLEAC=18;MLEAF=0.071;MQ=59.72;MQ0=0;MQRankSum=-1.287;QD=27.29;ReadPosRankSum=1.036	GT:AD:DP:GQ:PL	1/1:0,65:65:99:2153,196,0	0/0:18,0:18:54:0,54,551	0/0:25,0:25:75:0,75,765	1/1:0,37:37:99:1130,105,0	0/0:17,0:17:45:0,45,498	0/0:8,0:8:21:0,21,226	0/0:15,0:15:45:0,45,466	0/1:3,1:4:20:20,0,85	0/0:5,0:5:15:0,15,159	1/1:0,14:14:42:456,42,0	1/1:0,4:4:12:126,12,0	0/0:17,0:17:51:0,51,539	0/0:8,0:8:21:0,21,230	0/0:2,0:2:6:0,6,63	0/0:12,0:12:36:0,36,378	0/0:13,0:13:33:0,33,364	0/0:12,0:12:33:0,33,358	0/1:2,6:8:40:175,0,40	0/0:2,0:2:6:0,6,62	0/0:3,0:3:9:0,9,89	0/0:3,0:3:9:0,9,97	0/0:8,0:8:21:0,21,229	0/0:14,0:14:39:0,39,422	0/0:17,0:17:51:0,51,532	0/0:2,0:2:6:0,6,66	0/0:19,0:19:57:0,57,585	0/0:14,0:14:36:0,36,410	0/0:1,0:1:3:0,3,31	0/0:3,0:3:9:0,9,96	0/0:18,0:18:51:0,51,542	0/0:4,0:4:12:0,12,133	0/0:2,0:2:6:0,6,67	0/0:9,0:9:24:0,24,266	0/0:4,0:4:12:0,12,126	0/0:15,0:15:45:0,45,471	0/0:2,0:2:6:0,6,59	0/0:19,0:19:54:0,54,587	0/0:5,0:5:15:0,15,154	0/0:8,0:8:24:0,24,239	0/0:1,0:1:3:0,3,31	0/1:5,2:7:41:41,0,137	0/0:15,0:15:39:0,39,437	0/0:14,0:14:36:0,36,407	0/0:21,0:21:63:0,63,652	0/0:15,0:15:39:0,39,434	0/0:9,0:9:24:0,24,260	0/0:6,0:6:15:0,15,170	0/0:2,0:2:6:0,6,67	./.:.:.:.:.	1/1:0,1:1:3:32,3,0	./.:.:.:.:.	1/1:0,3:3:9:95,9,0	1/1:0,4:4:12:133,12,0	./.:.:.:.:.	0/0:7,0:7:18:0,18,201	0/0:2,0:2:6:0,6,63	./.:.:.:.:.	0/0:5,0:5:12:0,12,141	0/0:2,0:2:6:0,6,61	0/0:6,0:6:18:0,18,182	0/0:1,0:1:3:0,3,32	0/0:3,0:3:9:0,9,92	0/0:5,0:5:15:0,15,155	0/0:8,0:8:24:0,24,249	0/0:4,0:4:12:0,12,125	0/0:3,0:3:9:0,9,95	0/0:1,0:1:3:0,3,32	0/0:6,0:6:12:0,12,154	./.:.:.:.:.	0/0:4,0:4:12:0,12,124	./.:.:.:.:.	0/0:3,0:3:9:0,9,91	0/0:2,0:2:6:0,6,60	0/0:5,0:5:15:0,15,157	0/0:6,0:6:18:0,18,189	0/0:3,0:3:9:0,9,97	0/0:4,0:4:9:0,9,108	0/0:1,0:1:3:0,3,31	0/0:2,0:2:6:0,6,64	0/0:2,0:2:6:0,6,65	0/0:2,0:2:6:0,6,63	./.:.:.:.:.	0/0:5,0:5:15:0,15,158	0/0:2,0:2:6:0,6,61	0/0:1,0:1:3:0,3,32	0/0:3,0:3:9:0,9,93	0/0:2,0:3:6:0,6,61	0/0:7,0:7:21:0,21,206	0/0:3,0:3:9:0,9,96	0/0:1,0:1:3:0,3,31	0/0:1,0:1:3:0,3,32	0/0:4,0:4:12:0,12,120	0/0:3,0:3:9:0,9,93	./.:.:.:.:.	0/0:2,0:2:6:0,6,64	0/0:2,0:2:6:0,6,60	0/0:2,0:2:6:0,6,63	0/0:5,0:5:15:0,15,158	./.:.:.:.:.	0/0:1,0:1:3:0,3,32	0/0:4,0:4:12:0,12,126	0/0:1,0:1:3:0,3,32	0/0:4,0:4:12:0,12,123	0/0:4,0:4:12:0,12,129	0/0:2,0:2:6:0,6,62	0/0:1,0:1:3:0,3,32	0/0:2,0:2:6:0,6,65	0/0:6,0:6:18:0,18,188	0/1:2,4:6:44:113,0,44	0/0:7,0:7:21:0,21,212	0/0:3,0:3:9:0,9,96	0/1:2,4:6:45:116,0,45	0/0:6,0:6:18:0,18,182	0/0:1,0:1:3:0,3,32	0/0:4,0:4:12:0,12,120	0/0:2,0:2:6:0,6,61	0/0:1,0:1:3:0,3,32	0/0:5,0:5:15:0,15,153	0/0:1,0:1:3:0,3,32	0/0:6,0:6:18:0,18,186	0/0:6,0:6:15:0,15,171	0/0:5,0:5:15:0,15,157	0/0:6,0:6:18:0,18,189	0/0:3,0:3:9:0,9,94	0/0:5,0:5:15:0,15,155	0/0:6,0:6:15:0,15,165	0/0:1,0:1:3:0,3,31	0/0:2,0:2:6:0,6,61	0/0:2,0:2:6:0,6,65	./.:.:.:.:.	0/0:2,0:2:3:0,3,45	0/0:4,0:4:6:0,6,89	0/0:4,0:4:6:0,6,89	0/0:2,0:2:3:0,3,45	0/0:2,0:2:6:0,6,62	0/0:2,0:2:3:0,3,45	0/0:22,0:22:66:0,66,726
chr2	25078242	.	C	T	609.84	.	AC=23;AF=0.104;AN=222;BaseQRankSum=-0.360;DP=414;Dels=0.00;FS=3.997;HaplotypeScore=0.2764;InbreedingCoeff=0.3525;MLEAC=15;MLEAF=0.068;MQ=59.82;MQ0=0;MQRankSum=-0.629;QD=20.33;ReadPosRankSum=-0.135	GT:AD:DP:GQ:PL	0/0:19,0:19:57:0,57,609	1/1:0,10:10:30:315,30,0	0/0:6,0:6:18:0,18,178	0/0:13,0:13:30:0,30,334	0/0:4,0:4:12:0,12,126	1/1:0,1:1:3:33,3,0	0/0:3,0:3:9:0,9,95	0/0:3,0:3:9:0,9,98	0/0:1,0:1:3:0,3,33	0/0:8,0:8:24:0,24,259	0/0:3,0:3:9:0,9,97	0/0:6,0:6:18:0,18,188	0/0:7,0:7:21:0,21,218	./.:.:.:.:.	0/0:10,0:10:24:0,24,259	0/0:6,0:6:18:0,18,177	0/0:3,0:3:6:0,6,77	./.:.:.:.:.	1/1:0,1:1:3:33,3,0	./.:.:.:.:.	./.:.:.:.:.	0/0:2,0:2:6:0,6,63	0/0:5,0:5:15:0,15,159	0/0:10,0:10:27:0,27,309	0/0:1,0:2:3:0,3,31	0/0:6,0:6:18:0,18,185	0/0:12,0:12:30:0,30,328	0/0:1,0:1:3:0,3,34	1/1:0,3:3:9:93,9,0	0/0:6,0:6:18:0,18,185	0/0:1,0:1:3:0,3,34	1/1:0,1:1:3:33,3,0	./.:.:.:.:.	./.:.:.:.:.	0/0:5,0:5:15:0,15,158	./.:.:1:.:.	0/0:6,0:7:15:0,15,171	0/0:4,0:4:9:0,9,112	1/1:0,3:3:9:92,9,0	./.:.:.:.:.	0/0:5,0:5:15:0,15,164	0/0:8,0:8:24:0,24,242	0/0:11,0:11:33:0,33,337	0/0:3,0:3:9:0,9,92	0/0:6,0:7:18:0,18,198	0/0:4,0:5:12:0,12,126	0/0:10,0:12:27:0,27,264	0/0:4,0:4:12:0,12,133	0/0:2,0:2:6:0,6,67	0/0:3,0:3:3:0,3,30	0/0:1,0:1:3:0,3,27	0/0:1,0:1:3:0,3,31	./.:.:.:.:.	./.:.:.:.:.	0/0:4,0:4:12:0,12,124	1/1:0,1:1:3:29,3,0	0/0:4,0:4:12:0,12,123	0/0:4,0:4:6:0,6,72	0/0:4,0:4:12:0,12,122	0/0:3,0:3:9:0,9,92	0/0:1,0:1:3:0,3,32	0/0:2,0:2:6:0,6,57	0/0:3,0:3:9:0,9,94	0/0:1,0:1:3:0,3,32	0/0:1,0:1:3:0,3,32	0/0:1,0:1:3:0,3,22	0/0:4,0:4:12:0,12,128	0/0:2,0:2:6:0,6,68	0/0:2,0:2:6:0,6,61	./.:.:.:.:.	1/1:0,1:1:3:25,3,0	0/0:3,0:3:9:0,9,88	0/0:2,0:2:6:0,6,61	0/0:1,0:2:3:0,3,33	0/0:2,0:2:6:0,6,61	0/0:1,0:1:3:0,3,32	0/0:2,0:2:6:0,6,60	0/0:1,0:1:3:0,3,32	0/0:1,0:1:3:0,3,28	0/0:2,0:2:6:0,6,63	0/0:3,0:3:9:0,9,98	0/0:1,0:1:3:0,3,32	0/0:2,0:2:6:0,6,65	0/0:1,0:1:3:0,3,33	1/1:0,1:1:3:34,3,0	0/0:1,0:1:3:0,3,23	./.:.:.:.:.	0/0:1,0:1:3:0,3,31	./.:.:.:.:.	./.:.:.:.:.	./.:.:.:.:.	0/0:2,0:2:6:0,6,66	0/0:2,0:2:6:0,6,64	0/0:3,0:3:9:0,9,95	0/0:3,0:3:9:0,9,92	./.:.:.:.:.	./.:.:.:.:.	0/0:1,0:1:3:0,3,29	0/0:2,0:2:6:0,6,63	0/0:1,0:1:3:0,3,32	0/0:2,0:2:6:0,6,66	./.:.:.:.:.	0/0:1,0:1:3:0,3,32	0/0:6,0:6:18:0,18,180	0/0:2,0:2:6:0,6,70	0/0:1,0:1:3:0,3,35	1/1:0,3:3:9:95,9,0	0/0:2,0:2:6:0,6,67	./.:.:.:.:.	./.:.:.:.:.	0/1:2,1:3:22:22,0,54	./.:.:.:.:.	0/0:7,0:7:18:0,18,207	0/0:2,0:2:6:0,6,67	1/1:0,2:2:6:64,6,0	0/0:4,0:4:12:0,12,123	0/0:2,0:2:6:0,6,61	0/0:5,0:5:15:0,15,160	0/0:1,0:1:3:0,3,31	0/0:2,0:2:6:0,6,54	0/0:5,0:5:12:0,12,141	0/0:3,0:3:9:0,9,92	0/0:3,0:3:9:0,9,95	./.:.:.:.:.	0/0:2,0:2:6:0,6,56	0/0:5,0:5:12:0,12,139	0/0:1,0:1:3:0,3,30	./.:.:.:.:.	0/0:2,0:2:6:0,6,63	0/0:2,0:2:3:0,3,45	./.:.:.:.:.	0/0:6,0:6:12:0,12,153	0/0:2,0:2:3:0,3,45	./.:.:.:.:.	./.:.:.:.:.	0/0:2,0:2:3:0,3,32	0/0:23,0:23:66:0,66,765
chr2	25078394	.	G	T	1135.26	.	AC=12;AF=0.050;AN=240;BaseQRankSum=-7.239;DP=714;Dels=0.00;FS=4.512;HaplotypeScore=0.0704;InbreedingCoeff=0.3316;MLEAC=11;MLEAF=0.046;MQ=59.84;MQ0=0;MQRankSum=-0.051;QD=25.80;ReadPosRankSum=0.656	GT:AD:DP:GQ:PL	0/0:46,0:46:99:0,126,1428	0/0:28,0:28:81:0,81,868	0/0:11,0:11:33:0,33,350	0/0:28,0:28:84:0,84,902	0/0:15,0:15:45:0,45,484	0/0:2,0:2:6:0,6,64	0/0:8,0:8:21:0,21,235	0/0:3,0:3:9:0,9,92	./.:.:.:.:.	0/0:13,0:13:39:0,39,414	0/0:1,0:1:3:0,3,30	1/1:0,9:9:24:257,24,0	0/0:15,0:15:45:0,45,478	./.:.:.:.:.	0/0:11,0:11:33:0,33,344	0/0:8,0:8:21:0,21,236	0/0:3,0:3:6:0,6,61	0/0:2,0:2:6:0,6,61	0/0:1,0:1:3:0,3,34	0/0:2,0:2:3:0,3,45	0/0:1,0:1:3:0,3,32	0/0:7,0:7:21:0,21,219	0/0:9,0:9:27:0,27,288	1/1:0,21:21:63:630,63,0	./.:.:.:.:.	0/0:18,0:18:54:0,54,575	0/0:7,0:7:21:0,21,213	0/0:2,0:2:6:0,6,61	./.:.:.:.:.	0/0:5,0:5:12:0,12,139	./.:.:.:.:.	0/0:1,0:1:3:0,3,31	0/0:4,0:4:9:0,9,111	./.:.:.:.:.	0/0:7,0:7:18:0,18,205	0/0:1,0:1:3:0,3,32	0/0:21,0:21:63:0,63,670	0/0:1,0:1:3:0,3,32	0/0:12,0:12:33:0,33,365	./.:.:.:.:.	0/0:2,0:2:6:0,6,62	0/0:13,0:13:39:0,39,408	0/0:25,0:25:69:0,69,734	0/0:10,0:10:30:0,30,324	0/0:9,0:9:27:0,27,291	0/0:12,0:12:33:0,33,365	0/0:15,0:15:45:0,45,480	1/1:0,1:1:3:31,3,0	0/0:2,0:2:6:0,6,66	0/0:1,0:1:3:0,3,32	0/0:2,0:2:6:0,6,62	0/0:2,0:2:3:0,3,45	0/0:2,0:2:6:0,6,66	0/0:1,0:1:3:0,3,32	0/0:5,0:5:15:0,15,162	./.:.:.:.:.	0/0:3,0:3:9:0,9,98	0/0:11,0:11:30:0,30,335	./.:.:.:.:.	0/0:11,0:11:33:0,33,352	0/0:4,0:4:12:0,12,129	./.:.:.:.:.	0/0:5,0:5:15:0,15,160	0/0:4,0:4:12:0,12,127	0/0:4,0:4:12:0,12,125	0/0:5,0:5:15:0,15,166	0/0:4,0:4:12:0,12,130	0/0:7,0:7:21:0,21,224	0/0:1,0:1:3:0,3,32	0/0:1,0:1:3:0,3,30	0/0:3,0:3:9:0,9,97	0/0:4,0:4:12:0,12,124	0/0:7,0:7:21:0,21,224	0/0:6,0:6:18:0,18,190	0/0:4,0:4:12:0,12,131	0/0:1,0:1:3:0,3,32	1/1:0,2:2:6:61,6,0	0/0:2,0:2:6:0,6,64	0/0:3,0:3:9:0,9,96	0/0:5,0:5:15:0,15,161	0/0:1,0:1:3:0,3,33	./.:.:.:.:.	0/0:3,0:3:9:0,9,95	0/0:4,0:4:12:0,12,133	0/0:3,0:3:9:0,9,93	0/0:2,1:3:6:0,6,61	0/0:5,0:5:15:0,15,160	0/0:1,0:1:3:0,3,34	0/0:2,0:2:6:0,6,64	0/0:1,0:1:3:0,3,30	0/0:5,0:5:12:0,12,140	0/0:3,0:3:9:0,9,98	0/0:3,0:3:6:0,6,76	0/0:1,0:1:3:0,3,32	0/0:8,0:8:24:0,24,261	0/0:1,0:1:3:0,3,32	./.:.:.:.:.	0/0:1,0:1:3:0,3,32	./.:.:.:.:.	0/0:1,0:1:3:0,3,33	0/0:4,0:4:12:0,12,122	./.:.:.:.:.	0/0:1,0:1:3:0,3,32	0/0:2,0:2:6:0,6,57	0/0:5,0:5:15:0,15,157	0/0:4,0:4:12:0,12,117	./.:.:.:.:.	0/0:9,0:9:27:0,27,288	0/0:1,0:1:3:0,3,30	0/0:1,0:1:3:0,3,30	0/0:7,0:7:18:0,18,197	0/0:1,0:1:3:0,3,31	0/0:3,0:3:9:0,9,95	0/0:4,0:4:12:0,12,129	0/0:2,0:2:6:0,6,67	0/0:3,0:3:9:0,9,93	0/0:3,0:3:9:0,9,97	0/0:4,0:4:9:0,9,107	0/0:1,0:1:3:0,3,32	0/0:4,0:4:12:0,12,127	0/0:5,0:5:15:0,15,161	0/0:9,0:9:24:0,24,269	1/1:0,8:8:24:243,24,0	0/0:3,0:3:9:0,9,96	1/1:0,3:3:9:91,9,0	0/0:3,0:3:9:0,9,95	0/0:6,0:6:15:0,15,173	0/0:3,0:3:6:0,6,76	0/0:3,0:3:9:0,9,97	./.:.:.:.:.	./.:.:.:.:.	0/0:6,0:6:9:0,9,119	0/0:3,0:3:6:0,6,76	0/0:5,0:5:12:0,12,141	0/0:2,0:2:3:0,3,31	0/0:4,0:4:6:0,6,77	0/0:23,0:23:69:0,69,779
chr2	25078410	.	C	A	3200.59	.	AC=47;AF=0.197;AN=238;BaseQRankSum=-4.342;DP=738;Dels=0.00;FS=1.441;HaplotypeScore=0.0923;InbreedingCoeff=0.5929;MLEAC=42;MLEAF=0.176;MQ=59.85;MQ0=0;MQRankSum=0.627;QD=24.43;ReadPosRankSum=-1.237	GT:AD:DP:GQ:PL	0/0:47,0:47:99:0,129,1441	0/0:27,1:28:51:0,51,796	0/0:14,0:14:39:0,39,428	0/0:34,0:34:99:0,99,1015	0/0:15,0:15:45:0,45,464	0/0:1,0:1:3:0,3,31	0/0:10,0:10:27:0,27,301	0/0:5,0:5:15:0,15,163	./.:.:.:.:.	0/0:13,0:13:39:0,39,402	0/0:1,0:1:3:0,3,32	0/0:9,0:9:24:0,24,261	0/0:15,0:15:42:0,42,453	./.:.:.:.:.	0/0:10,0:10:30:0,30,313	0/0:9,0:9:21:0,21,247	0/0:3,0:3:9:0,9,93	0/0:2,0:2:6:0,6,65	0/0:1,0:1:3:0,3,31	0/0:2,0:2:3:0,3,45	0/0:1,0:1:3:0,3,32	0/0:6,0:6:18:0,18,188	0/0:11,0:11:30:0,30,316	0/0:22,0:22:60:0,60,642	./.:.:.:.:.	1/1:0,21:21:54:561,54,0	1/1:0,8:8:24:255,24,0	1/1:0,2:2:6:66,6,0	./.:.:.:.:.	0/0:4,0:4:9:0,9,107	./.:.:.:.:.	./.:.:.:.:.	0/0:4,0:4:9:0,9,107	./.:.:.:.:.	0/0:5,0:5:15:0,15,155	1/1:0,1:1:3:32,3,0	0/0:18,0:18:54:0,54,561	1/1:0,3:3:9:92,9,0	0/0:14,0:14:39:0,39,419	1/1:0,1:1:3:30,3,0	0/0:2,0:2:6:0,6,64	0/0:14,0:14:42:0,42,427	1/1:0,24:24:66:691,66,0	1/1:0,10:10:27:290,27,0	1/1:0,8:8:24:246,24,0	0/0:10,0:10:30:0,30,311	0/0:15,0:15:42:0,42,440	0/0:3,0:3:9:0,9,99	1/1:0,2:2:6:63,6,0	0/0:1,0:1:3:0,3,31	0/0:3,0:3:9:0,9,87	0/0:2,0:2:3:0,3,45	0/0:2,0:2:6:0,6,62	0/0:1,0:1:3:0,3,31	0/0:7,0:7:21:0,21,222	0/0:1,0:1:3:0,3,30	0/0:2,0:2:6:0,6,63	0/0:12,1:13:33:0,33,359	./.:.:.:.:.	0/0:11,0:11:33:0,33,352	0/0:4,0:4:12:0,12,122	./.:.:.:.:.	0/0:7,0:7:21:0,21,221	1/1:0,4:5:12:123,12,0	0/0:3,0:3:9:0,9,93	0/0:5,0:5:15:0,15,153	0/0:5,0:5:12:0,12,141	1/1:0,8:8:21:229,21,0	1/1:0,2:2:3:31,3,0	0/0:1,0:1:3:0,3,32	0/0:4,0:4:12:0,12,128	0/0:4,0:4:12:0,12,122	0/0:6,0:6:18:0,18,186	0/0:7,0:7:18:0,18,204	0/0:5,0:5:15:0,15,156	0/0:1,0:1:3:0,3,31	0/0:3,0:3:9:0,9,89	0/0:2,0:2:6:0,6,61	0/0:3,0:3:9:0,9,93	1/1:0,5:5:15:156,15,0	0/0:1,0:1:3:0,3,31	1/1:0,1:1:3:32,3,0	0/0:4,0:4:12:0,12,128	0/0:4,0:4:12:0,12,127	0/0:4,0:4:12:0,12,122	1/1:0,3:3:9:89,9,0	0/0:5,0:5:15:0,15,158	./.:.:.:.:.	0/0:2,0:2:6:0,6,63	./.:.:.:.:.	0/0:3,0:3:9:0,9,93	1/1:0,3:3:9:96,9,0	0/0:3,0:3:6:0,6,76	0/0:1,0:1:3:0,3,31	0/0:9,0:9:27:0,27,284	0/0:1,0:1:3:0,3,32	./.:.:.:.:.	1/1:0,1:1:3:32,3,0	./.:.:.:.:.	0/0:1,0:1:3:0,3,32	0/0:5,0:5:15:0,15,160	./.:.:.:.:.	0/0:1,0:1:3:0,3,31	./.:.:.:.:.	0/0:4,0:4:12:0,12,125	0/0:3,0:3:9:0,9,89	./.:.:.:.:.	0/0:10,0:10:30:0,30,309	0/1:1,1:2:25:27,0,25	1/1:0,1:1:3:30,3,0	0/1:3,4:7:77:89,0,77	0/1:1,1:2:26:29,0,26	1/1:0,5:5:15:157,15,0	1/1:0,3:3:9:89,9,0	0/0:3,0:3:9:0,9,94	0/0:3,0:3:9:0,9,96	0/0:4,0:4:12:0,12,129	0/0:2,0:2:6:0,6,61	0/0:1,0:1:3:0,3,31	0/0:4,0:4:12:0,12,123	0/0:5,0:5:15:0,15,161	0/0:8,0:8:21:0,21,229	0/0:7,0:7:21:0,21,222	0/0:3,0:3:9:0,9,94	0/0:3,0:3:9:0,9,94	0/0:5,0:5:15:0,15,145	0/0:5,0:5:12:0,12,137	1/1:0,3:3:6:76,6,0	0/0:3,0:3:9:0,9,92	./.:.:.:.:.	./.:.:.:.:.	0/0:6,0:6:9:0,9,134	0/0:3,0:3:6:0,6,75	0/0:5,0:5:12:0,12,139	0/0:2,0:2:3:0,3,45	0/0:2,0:2:3:0,3,44	0/0:21,0:21:63:0,63,703
chr2	25079558	.	C	G	473.8	.	AC=13;AF=0.050;AN=260;BaseQRankSum=-0.887;DP=1122;Dels=0.00;FS=4.006;HaplotypeScore=0.0365;InbreedingCoeff=0.4031;MLEAC=8;MLEAF=0.031;MQ=59.67;MQ0=1;MQRankSum=0.110;QD=18.22;ReadPosRankSum=-2.197	GT:AD:DP:GQ:PL	0/0:73,0:73:99:0,220,2342	0/0:29,0:29:87:0,87,930	0/0:18,0:18:54:0,54,575	0/0:44,0:44:99:0,132,1372	0/0:22,0:22:66:0,66,701	0/0:19,0:19:57:0,57,606	0/0:28,0:28:78:0,78,859	0/0:5,0:5:15:0,15,158	0/0:2,0:2:6:0,6,61	0/0:22,0:22:66:0,66,694	0/0:4,0:4:12:0,12,127	0/0:18,0:18:54:0,54,549	0/0:15,0:15:36:0,36,418	0/0:1,0:1:3:0,3,33	0/0:15,0:15:42:0,42,463	0/0:32,0:32:93:0,93,994	0/0:14,0:14:42:0,42,433	0/0:6,0:6:18:0,18,189	0/0:9,0:9:27:0,27,274	0/0:11,0:11:33:0,33,335	0/0:4,0:4:12:0,12,129	0/0:18,0:18:48:0,48,521	0/0:27,0:27:75:0,75,830	0/0:20,0:20:60:0,60,631	1/1:0,3:3:9:97,9,0	0/0:17,0:17:51:0,51,530	0/0:17,0:17:51:0,51,520	0/0:7,0:7:21:0,21,219	0/0:2,0:2:6:0,6,65	0/0:32,0:32:93:0,93,996	0/0:2,0:2:6:0,6,63	0/0:5,0:5:15:0,15,143	0/0:23,0:23:66:0,66,695	0/0:2,0:2:6:0,6,65	0/0:17,0:17:51:0,51,536	0/0:10,0:10:30:0,30,310	0/0:18,0:18:48:0,48,529	0/0:16,0:16:45:0,45,496	0/0:10,0:10:30:0,30,313	0/0:4,0:4:12:0,12,131	0/0:3,0:3:9:0,9,102	0/0:17,0:17:51:0,51,549	0/0:21,0:21:51:0,51,583	0/0:19,0:19:57:0,57,599	0/0:18,0:18:51:0,51,550	0/0:30,0:30:90:0,90,945	0/0:11,0:11:33:0,33,336	0/0:10,0:10:30:0,30,321	0/0:1,0:1:3:0,3,31	0/0:2,0:2:6:0,6,62	0/0:1,0:1:3:0,3,31	0/0:1,0:1:3:0,3,31	0/0:5,0:5:15:0,15,160	0/0:4,0:4:12:0,12,124	0/0:2,0:2:6:0,6,53	0/0:4,0:4:12:0,12,122	0/0:3,0:3:9:0,9,97	0/0:5,0:5:15:0,15,153	0/0:1,0:1:3:0,3,32	0/0:4,0:4:9:0,9,107	0/0:3,0:3:9:0,9,92	0/0:3,0:3:9:0,9,96	0/0:9,0:9:27:0,27,282	1/1:0,2:2:6:63,6,0	0/0:3,0:3:9:0,9,92	0/0:4,0:4:12:0,12,122	0/0:1,0:1:3:0,3,30	0/0:8,0:8:24:0,24,249	0/0:3,0:3:9:0,9,92	./.:.:.:.:.	0/0:3,0:3:9:0,9,94	0/0:4,0:4:12:0,12,125	0/0:4,0:4:12:0,12,118	0/0:3,0:3:9:0,9,99	0/0:1,0:1:3:0,3,32	0/0:1,0:1:3:0,3,30	0/0:5,0:5:15:0,15,155	./.:.:.:.:.	0/0:5,0:5:15:0,15,158	./.:.:.:.:.	0/0:1,0:1:3:0,3,32	0/0:2,0:2:6:0,6,63	0/0:7,0:7:21:0,21,232	0/0:5,0:5:15:0,15,164	0/0:4,0:4:9:0,9,97	1/1:0,4:4:12:127,12,0	0/0:6,0:6:18:0,18,187	0/0:12,0:12:36:0,36,385	0/0:6,0:6:18:0,18,191	0/0:7,0:7:21:0,21,228	0/0:4,0:4:12:0,12,128	1/1:0,4:4:12:126,12,0	0/0:2,0:2:6:0,6,59	0/0:2,0:2:6:0,6,63	0/0:4,0:4:9:0,9,109	0/0:1,0:1:3:0,3,32	0/0:10,0:10:30:0,30,304	1/1:0,1:1:3:32,3,0	0/0:3,0:3:9:0,9,97	0/0:3,0:3:9:0,9,95	0/0:7,0:7:21:0,21,229	0/0:2,0:2:6:0,6,59	0/0:3,0:3:9:0,9,101	0/0:2,0:2:6:0,6,65	0/0:3,0:3:9:0,9,96	0/0:6,0:6:18:0,18,183	0/0:7,0:7:21:0,21,231	0/0:1,0:1:3:0,3,22	0/0:9,0:9:27:0,27,288	1/1:0,5:5:12:132,12,0	0/1:4,3:7:75:75,0,103	0/0:9,0:9:27:0,27,292	0/0:7,0:7:21:0,21,221	0/0:2,0:2:6:0,6,63	0/0:3,0:3:9:0,9,98	0/0:3,0:3:6:0,6,75	0/0:3,0:3:9:0,9,92	0/0:4,0:4:12:0,12,124	0/0:2,0:2:6:0,6,66	0/0:2,0:2:6:0,6,66	0/0:7,0:7:21:0,21,219	0/0:5,0:5:15:0,15,153	0/0:6,0:6:18:0,18,189	0/0:4,0:4:12:0,12,128	0/0:5,0:5:12:0,12,141	0/0:8,0:8:24:0,24,256	0/0:1,0:1:3:0,3,31	0/0:6,0:6:18:0,18,187	0/0:3,0:3:9:0,9,90	./.:.:.:.:.	./.:.:.:.:.	0/0:2,0:2:6:0,6,64	0/0:6,0:6:9:0,9,134	0/0:6,0:6:9:0,9,134	./.:.:.:.:.	./.:.:.:.:.	0/0:23,0:23:69:0,69,760
chr2	25079638	.	G	T	5862.02	.	AC=47;AF=0.179;AN=262;BaseQRankSum=-1.784;DP=1210;Dels=0.00;FS=4.416;HaplotypeScore=0.0735;InbreedingCoeff=0.5799;MLEAC=46;MLEAF=0.176;MQ=59.63;MQ0=0;MQRankSum=1.962;QD=23.83;ReadPosRankSum=-3.000	GT:AD:DP:GQ:PL	0/0:69,0:69:99:0,208,2207	1/1:0,26:26:78:795,78,0	0/0:19,0:19:57:0,57,599	0/0:50,0:50:99:0,150,1578	0/0:17,0:17:45:0,45,489	1/1:0,18:18:51:548,51,0	0/0:32,0:32:96:0,96,993	0/0:5,0:5:15:0,15,158	0/0:3,0:3:9:0,9,97	0/0:24,0:24:72:0,72,746	0/0:7,0:7:21:0,21,225	0/0:21,0:21:63:0,63,663	0/0:14,0:14:39:0,39,414	0/1:1,1:2:26:26,0,29	0/0:11,0:11:33:0,33,342	0/0:28,0:28:78:0,78,842	0/0:19,0:19:57:0,57,596	0/1:5,5:10:99:126,0,131	1/1:0,10:10:27:296,27,0	1/1:0,19:19:57:563,57,0	1/1:0,10:10:30:325,30,0	0/0:22,0:22:66:0,66,696	1/1:0,27:27:81:841,81,0	0/0:18,0:18:51:0,51,553	0/0:4,0:4:12:0,12,133	0/0:25,0:25:75:0,75,789	0/0:12,0:12:36:0,36,382	0/0:5,1:6:15:0,15,162	0/1:2,3:5:53:85,0,53	0/0:23,0:23:69:0,69,732	0/0:7,0:7:21:0,21,219	0/1:1,4:5:21:119,0,21	0/0:30,0:30:87:0,87,923	0/0:5,0:5:15:0,15,169	0/0:9,0:9:24:0,24,270	0/0:7,0:7:21:0,21,225	0/0:20,0:20:57:0,57,624	0/0:14,0:14:42:0,42,435	1/1:0,12:12:33:357,33,0	0/0:4,0:4:12:0,12,130	0/0:4,0:4:12:0,12,122	0/0:15,0:15:45:0,45,483	0/0:17,0:17:42:0,42,476	0/0:27,0:27:78:0,78,820	0/0:18,0:18:51:0,51,557	0/1:14,15:29:99:370,0,341	0/0:11,0:11:33:0,33,351	0/0:13,0:13:39:0,39,427	0/0:1,0:1:3:0,3,32	0/0:3,0:3:6:0,6,76	./.:.:.:.:.	0/0:3,0:3:9:0,9,94	0/0:6,0:6:15:0,15,169	0/0:6,0:6:18:0,18,185	0/0:7,0:7:21:0,21,217	1/1:0,8:8:24:249,24,0	0/0:2,0:2:6:0,6,65	0/0:6,0:6:18:0,18,193	0/0:1,0:1:3:0,3,31	0/0:8,0:8:24:0,24,252	0/0:1,0:1:3:0,3,28	0/0:1,0:1:3:0,3,32	0/0:8,0:8:21:0,21,241	0/0:2,0:2:6:0,6,63	0/0:3,0:3:9:0,9,95	0/0:3,0:3:9:0,9,96	0/0:3,0:3:9:0,9,101	0/0:9,0:9:24:0,24,268	0/0:9,0:9:27:0,27,275	1/1:0,5:5:15:153,15,0	1/1:0,1:1:3:32,3,0	0/0:2,0:2:6:0,6,61	./.:.:.:.:.	0/1:2,2:4:50:50,0,53	0/0:6,0:6:18:0,18,185	0/0:6,0:6:18:0,18,190	0/0:4,0:4:12:0,12,124	1/1:0,2:2:6:62,6,0	0/0:2,0:2:3:0,3,31	0/0:2,0:2:6:0,6,62	./.:.:.:.:.	0/0:2,0:2:6:0,6,62	0/0:2,0:2:6:0,6,68	1/1:0,8:8:24:254,24,0	1/1:0,5:5:15:156,15,0	0/0:9,0:9:27:0,27,295	1/1:0,3:3:9:95,9,0	0/0:10,1:11:2:0,2,293	1/1:0,4:4:12:130,12,0	0/0:3,0:3:9:0,9,89	1/1:0,4:4:12:130,12,0	0/0:6,0:6:18:0,18,189	0/0:7,0:7:21:0,21,221	0/0:2,0:2:6:0,6,64	0/0:1,0:1:3:0,3,32	0/0:5,0:5:12:0,12,125	0/1:5,1:6:14:14,0,140	0/0:2,0:2:6:0,6,63	0/0:7,0:7:21:0,21,218	0/0:1,0:1:3:0,3,32	0/0:7,0:7:21:0,21,231	0/0:3,0:3:9:0,9,95	0/0:4,0:4:12:0,12,123	0/0:3,0:3:9:0,9,98	1/1:0,2:2:6:63,6,0	0/0:5,0:5:15:0,15,160	1/1:0,8:8:24:260,24,0	0/0:11,0:11:30:0,30,329	0/0:10,0:10:30:0,30,325	0/0:8,0:8:21:0,21,227	0/1:2,2:4:50:52,0,50	0/0:10,0:10:30:0,30,328	0/0:6,0:6:18:0,18,190	0/0:5,0:5:15:0,15,155	1/1:0,5:5:15:161,15,0	0/0:4,0:4:12:0,12,123	0/0:6,0:6:18:0,18,180	0/0:5,0:5:15:0,15,158	0/0:3,0:3:9:0,9,92	0/0:2,0:2:6:0,6,65	0/0:6,0:6:18:0,18,189	0/0:5,0:5:15:0,15,158	0/0:6,0:6:18:0,18,193	0/0:4,0:4:12:0,12,123	0/0:3,0:3:9:0,9,90	0/0:9,0:9:27:0,27,285	0/0:3,0:3:9:0,9,94	0/1:3,1:4:20:20,0,82	0/0:2,0:2:6:0,6,65	./.:.:.:.:.	./.:.:.:.:.	0/0:4,0:4:9:0,9,108	0/0:4,0:4:6:0,6,89	0/0:2,0:2:3:0,3,45	./.:.:.:.:.	0/0:4,0:4:6:0,6,89	0/0:28,0:28:84:0,84,951
chr2	25080387	.	G	T	18641.3	.	AC=161;AF=0.619;AN=260;BaseQRankSum=-2.344;DP=1161;Dels=0.00;FS=1.153;HaplotypeScore=0.1429;InbreedingCoeff=0.6844;MLEAC=158;MLEAF=0.608;MQ=59.83;MQ0=0;MQRankSum=-1.306;QD=26.33;ReadPosRankSum=2.213	GT:AD:DP:GQ:PL	1/1:0,63:63:99:1965,189,0	1/1:0,23:23:69:712,69,0	1/1:0,17:17:51:524,51,0	1/1:0,33:33:99:999,99,0	0/0:22,0:22:66:0,66,694	1/1:0,24:24:66:700,66,0	1/1:0,17:17:48:500,48,0	0/1:1,1:2:25:25,0,26	1/1:0,3:3:9:101,9,0	1/1:0,17:17:48:508,48,0	1/1:0,2:2:6:65,6,0	0/0:22,0:22:63:0,63,668	0/0:12,0:12:36:0,36,377	1/1:0,1:1:3:32,3,0	0/0:28,0:28:81:0,81,861	0/0:26,0:26:78:0,78,820	0/0:23,0:23:69:0,69,709	1/1:0,3:3:9:95,9,0	1/1:0,8:8:21:227,21,0	1/1:0,13:13:39:378,39,0	1/1:0,10:10:30:320,30,0	1/1:0,22:22:60:623,60,0	1/1:0,21:21:60:638,60,0	0/0:22,0:22:63:0,63,673	./.:.:.:.:.	1/1:0,16:16:42:453,42,0	1/1:0,16:16:45:487,45,0	0/0:4,0:4:12:0,12,123	0/1:2,5:7:46:140,0,46	0/0:34,0:34:90:0,90,981	0/0:4,0:4:12:0,12,126	1/1:0,2:2:6:63,6,0	0/0:22,0:22:60:0,60,668	0/0:4,0:4:12:0,12,128	1/1:0,15:15:45:462,45,0	0/1:9,1:10:2:2,0,260	1/1:0,21:21:60:614,60,0	0/0:9,0:9:27:0,27,277	1/1:0,23:23:63:670,63,0	1/1:0,6:6:18:186,18,0	0/0:6,0:6:18:0,18,198	0/1:6,5:11:99:129,0,124	0/0:20,0:20:54:0,54,587	0/0:23,0:23:63:0,63,691	1/1:0,21:21:57:628,57,0	0/1:18,12:30:99:280,0,452	1/1:0,4:4:12:124,12,0	0/1:3,3:6:78:78,0,83	1/1:0,2:2:6:60,6,0	1/1:0,2:2:6:61,6,0	1/1:0,3:3:9:92,9,0	1/1:0,2:2:6:59,6,0	1/1:0,7:7:21:211,21,0	1/1:0,4:4:12:124,12,0	1/1:0,8:8:21:234,21,0	1/1:0,7:7:21:220,21,0	1/1:0,1:1:3:32,3,0	1/1:0,8:8:21:237,21,0	./.:.:.:.:.	1/1:0,4:4:12:126,12,0	0/0:2,0:2:6:0,6,63	0/0:7,0:7:18:0,18,203	0/0:14,0:14:42:0,42,421	1/1:0,4:4:12:130,12,0	0/0:7,0:7:21:0,21,221	0/0:2,0:2:6:0,6,63	1/1:0,3:3:9:91,9,0	0/0:7,0:7:21:0,21,218	0/0:4,0:4:12:0,12,127	1/1:0,4:4:12:127,12,0	1/1:0,1:1:3:31,3,0	1/1:0,4:4:12:128,12,0	1/1:0,1:1:3:32,3,0	1/1:0,8:8:24:248,24,0	1/1:0,2:2:6:59,6,0	1/1:0,3:3:9:95,9,0	0/0:4,0:4:12:0,12,123	1/1:0,1:1:3:28,3,0	1/1:0,1:1:3:30,3,0	1/1:0,5:5:9:124,9,0	1/1:0,1:1:3:31,3,0	1/1:0,2:2:6:63,6,0	1/1:0,4:4:12:137,12,0	1/1:0,9:9:27:270,27,0	1/1:0,3:3:9:93,9,0	1/1:0,6:6:18:184,18,0	1/1:0,6:6:18:184,18,0	0/0:13,1:14:12:0,12,395	1/1:0,7:7:21:222,21,0	0/1:7,1:8:8:8,0,202	1/1:0,4:4:12:122,12,0	1/1:0,2:2:6:61,6,0	0/0:3,0:3:9:0,9,96	0/0:2,0:2:6:0,6,61	./.:.:.:.:.	0/0:6,0:6:18:0,18,188	0/1:8,2:10:4:4,0,229	1/1:0,5:5:9:119,9,0	0/0:3,0:3:9:0,9,97	1/1:0,1:1:3:32,3,0	1/1:0,10:10:30:310,30,0	0/0:3,0:3:9:0,9,95	0/0:4,0:4:12:0,12,119	1/1:0,4:4:12:123,12,0	./.:.:.:.:.	1/1:0,3:3:9:95,9,0	0/1:1,3:4:19:85,0,19	1/1:0,8:8:24:242,24,0	0/1:3,4:7:77:107,0,77	1/1:0,10:10:30:306,30,0	1/1:0,4:4:12:114,12,0	0/1:3,4:7:78:107,0,78	0/0:8,0:8:24:0,24,250	0/0:5,0:5:15:0,15,148	1/1:0,6:6:18:186,18,0	0/0:8,0:8:24:0,24,230	0/0:3,0:3:6:0,6,59	0/0:7,0:7:21:0,21,212	1/1:0,3:3:9:90,9,0	1/1:0,2:2:6:63,6,0	1/1:0,5:5:15:155,15,0	1/1:0,5:5:15:163,15,0	0/0:9,0:9:27:0,27,284	./.:.:.:.:.	0/0:12,0:12:36:0,36,367	1/1:0,3:3:9:91,9,0	1/1:0,4:4:12:126,12,0	1/1:0,1:1:3:30,3,0	1/1:0,2:2:6:61,6,0	0/0:2,0:2:3:0,3,32	./.:.:.:.:.	./.:.:.:.:.	0/0:4,0:4:6:0,6,89	0/0:6,0:7:12:0,12,133	0/0:10,0:10:21:0,21,219	0/0:4,0:4:6:0,6,76	0/0:11,0:11:33:0,33,367
chr2	25080907	.	G	A	18640.5	.	AC=160;AF=0.602;AN=266;BaseQRankSum=5.895;DP=1119;Dels=0.00;FS=3.678;HaplotypeScore=0.0706;InbreedingCoeff=0.7755;MLEAC=161;MLEAF=0.605;MQ=59.80;MQ0=0;MQRankSum=-1.595;QD=27.78;ReadPosRankSum=-0.544	GT:AD:DP:GQ:PL	1/1:0,65:65:99:2019,192,0	1/1:0,18:18:54:560,54,0	1/1:0,28:28:78:796,78,0	1/1:0,48:48:99:1460,138,0	0/0:17,0:17:48:0,48,493	1/1:0,11:11:33:341,33,0	1/1:0,17:17:51:521,51,0	1/1:0,5:5:15:162,15,0	1/1:0,5:5:15:148,15,0	1/1:0,23:23:57:627,57,0	1/1:0,2:2:6:63,6,0	0/0:23,0:23:69:0,69,700	0/0:13,0:13:39:0,39,385	0/0:1,0:1:3:0,3,31	0/0:18,0:18:51:0,51,546	0/0:19,0:19:57:0,57,575	0/0:24,0:24:72:0,72,724	1/1:0,4:4:12:128,12,0	1/1:0,9:9:27:282,27,0	1/1:0,13:13:39:385,39,0	1/1:0,4:4:12:130,12,0	1/1:0,24:24:63:668,63,0	1/1:0,30:30:84:889,84,0	0/0:20,0:20:57:0,57,600	1/1:0,2:2:3:32,3,0	1/1:0,22:22:66:672,66,0	1/1:0,24:24:72:719,72,0	0/0:4,0:4:12:0,12,131	1/1:0,3:3:9:94,9,0	0/0:31,0:31:93:0,93,932	0/0:7,0:7:21:0,21,214	1/1:0,5:5:15:163,15,0	0/0:17,0:17:51:0,51,512	0/0:3,0:3:9:0,9,95	1/1:0,13:14:39:393,39,0	0/0:7,0:7:21:0,21,211	1/1:0,21:21:63:651,63,0	0/0:14,0:14:39:0,39,409	1/1:0,13:13:39:403,39,0	./.:.:.:.:.	0/0:2,0:2:6:0,6,68	0/1:9,9:18:99:195,0,223	0/0:14,0:14:39:0,39,416	0/0:28,0:28:84:0,84,831	1/1:0,14:14:39:412,39,0	0/1:17,13:30:99:307,0,423	1/1:0,6:6:18:180,18,0	0/0:3,0:3:9:0,9,92	1/1:0,4:4:12:128,12,0	1/1:0,2:2:6:64,6,0	1/1:0,1:1:3:32,3,0	1/1:0,5:5:15:157,15,0	1/1:0,6:6:18:190,18,0	./.:.:.:.:.	1/1:0,7:7:21:221,21,0	1/1:0,3:3:9:92,9,0	1/1:0,3:3:9:99,9,0	1/1:0,5:5:15:155,15,0	0/0:3,0:3:9:0,9,91	1/1:0,6:6:18:193,18,0	0/0:1,0:1:3:0,3,30	0/0:2,0:2:6:0,6,59	0/0:11,0:11:30:0,30,315	1/1:0,5:5:12:132,12,0	0/0:3,0:3:9:0,9,92	0/0:9,0:9:27:0,27,285	1/1:0,2:2:6:63,6,0	0/0:11,0:11:33:0,33,336	0/0:7,0:7:21:0,21,216	1/1:0,3:3:9:91,9,0	1/1:0,2:2:6:63,6,0	1/1:0,4:4:12:127,12,0	1/1:0,2:2:6:51,6,0	1/1:0,1:1:3:31,3,0	1/1:0,4:4:12:124,12,0	1/1:0,5:5:15:157,15,0	0/0:1,0:1:3:0,3,31	1/1:0,2:2:6:66,6,0	1/1:0,2:2:6:66,6,0	1/1:0,3:3:9:92,9,0	./.:.:.:.:.	1/1:0,2:2:6:63,6,0	1/1:0,2:2:6:63,6,0	1/1:0,5:5:15:159,15,0	1/1:0,3:3:9:97,9,0	1/1:0,7:7:21:219,21,0	1/1:0,3:3:9:96,9,0	0/0:4,0:4:12:0,12,117	1/1:0,3:3:9:95,9,0	0/0:4,0:4:12:0,12,115	1/1:0,1:1:3:34,3,0	1/1:0,1:1:3:34,3,0	0/0:1,0:1:3:0,3,31	0/0:5,0:5:9:0,9,108	0/0:4,0:4:12:0,12,120	0/0:8,0:8:24:0,24,250	0/0:10,1:11:1:0,1,263	1/1:0,5:5:15:160,15,0	0/0:3,0:3:9:0,9,90	1/1:0,2:2:6:61,6,0	1/1:0,4:4:12:124,12,0	0/0:4,0:4:12:0,12,126	0/0:5,0:5:15:0,15,157	1/1:0,1:1:3:32,3,0	1/1:0,5:5:15:158,15,0	1/1:0,7:7:21:214,21,0	1/1:0,4:4:12:115,12,0	1/1:0,6:6:18:189,18,0	1/1:0,2:2:6:64,6,0	1/1:1,5:6:15:152,15,0	1/1:0,9:9:27:274,27,0	1/1:0,2:2:6:67,6,0	0/0:5,0:5:15:0,15,153	0/0:7,0:7:21:0,21,209	1/1:0,2:2:3:33,3,0	0/0:3,0:3:9:0,9,88	0/0:6,0:6:15:0,15,166	0/0:3,0:3:9:0,9,89	1/1:0,2:2:6:62,6,0	1/1:0,2:2:6:61,6,0	1/1:0,4:4:12:125,12,0	1/1:0,8:8:24:230,24,0	0/0:8,0:8:24:0,24,238	1/1:0,2:3:6:65,6,0	0/0:6,0:6:18:0,18,180	1/1:0,4:4:12:123,12,0	1/1:0,3:3:9:96,9,0	1/1:0,6:6:18:191,18,0	1/1:0,2:2:6:63,6,0	0/0:1,0:1:3:0,3,30	./.:.:.:.:.	0/0:7,0:7:15:0,15,182	0/0:5,0:5:9:0,9,119	0/0:3,0:3:6:0,6,73	0/0:2,0:2:3:0,3,45	0/0:2,0:2:3:0,3,45	0/0:26,0:26:78:0,78,834
chr2	25081347	.	G	A	22457.8	.	AC=167;AF=0.623;AN=268;BaseQRankSum=3.812;DP=1232;Dels=0.00;FS=0.659;HaplotypeScore=0.2698;InbreedingCoeff=0.6574;MLEAC=168;MLEAF=0.627;MQ=59.55;MQ0=2;MQRankSum=-1.356;QD=27.25;ReadPosRankSum=-2.021	GT:AD:DP:GQ:PL	1/1:0,82:82:99:2621,247,0	1/1:0,18:18:54:580,54,0	1/1:0,22:22:63:674,63,0	1/1:0,44:44:99:1384,132,0	0/0:14,0:14:42:0,42,428	1/1:0,28:28:81:853,81,0	1/1:1,32:33:48:834,48,0	1/1:0,3:3:9:97,9,0	1/1:0,3:3:9:97,9,0	1/1:0,33:33:99:1041,99,0	1/1:0,7:7:21:224,21,0	0/0:29,0:29:87:0,87,882	0/0:24,0:24:72:0,72,734	0/1:1,3:4:20:82,0,20	0/0:21,0:21:60:0,60,631	0/0:25,0:25:69:0,69,720	0/0:19,0:19:51:0,51,558	1/1:0,9:9:27:284,27,0	1/1:0,14:14:39:415,39,0	1/1:0,15:15:39:431,39,0	1/1:0,6:6:18:198,18,0	1/1:0,15:15:45:458,45,0	1/1:0,36:36:99:1139,108,0	0/0:25,0:25:66:0,66,719	1/1:0,3:3:9:92,9,0	1/1:0,21:21:57:586,57,0	1/1:0,13:13:39:406,39,0	0/0:3,0:3:9:0,9,97	0/1:1,5:6:14:146,0,14	0/0:15,0:15:42:0,42,445	0/0:6,0:6:18:0,18,185	0/1:1,5:6:13:147,0,13	0/0:23,0:23:60:0,60,630	0/1:3,1:4:21:21,0,86	1/1:0,22:22:66:691,66,0	1/1:0,1:1:3:33,3,0	1/1:0,22:23:54:621,54,0	0/0:10,0:10:30:0,30,303	1/1:0,12:12:36:371,36,0	1/1:0,3:3:9:94,9,0	0/0:7,0:7:21:0,21,210	0/1:7,7:14:99:176,0,169	0/0:8,1:9:21:0,21,236	0/0:21,0:21:63:0,63,654	1/1:0,17:17:48:521,48,0	0/1:22,21:43:99:510,0,511	1/1:0,7:7:21:221,21,0	0/1:6,1:7:11:11,0,168	1/1:0,3:3:9:96,9,0	1/1:0,8:8:21:225,21,0	1/1:0,1:1:3:32,3,0	1/1:0,3:3:3:31,3,0	1/1:0,7:7:18:188,18,0	1/1:0,5:5:15:155,15,0	1/1:0,6:6:18:184,18,0	1/1:0,5:5:15:144,15,0	1/1:0,3:3:9:95,9,0	1/1:0,2:2:6:64,6,0	0/0:1,0:1:3:0,3,31	1/1:0,9:9:27:279,27,0	0/0:4,0:4:12:0,12,118	0/0:1,0:1:3:0,3,32	0/0:7,0:7:21:0,21,208	1/1:0,9:9:24:265,24,0	0/0:6,0:6:18:0,18,188	0/0:4,0:4:9:0,9,107	1/1:0,5:5:15:156,15,0	0/0:4,0:4:12:0,12,124	0/0:1,0:1:3:0,3,31	1/1:0,2:2:6:61,6,0	1/1:0,1:1:3:33,3,0	1/1:0,2:2:6:64,6,0	1/1:0,2:2:6:59,6,0	1/1:0,6:6:15:170,15,0	1/1:0,4:4:12:126,12,0	1/1:0,1:1:3:31,3,0	0/0:8,0:8:21:0,21,228	1/1:0,3:3:9:96,9,0	1/1:0,1:1:3:31,3,0	1/1:0,1:1:3:30,3,0	1/1:0,4:4:12:117,12,0	1/1:0,2:2:6:64,6,0	1/1:0,1:1:3:33,3,0	1/1:0,3:3:9:93,9,0	1/1:0,4:4:12:120,12,0	1/1:0,8:8:24:260,24,0	1/1:0,3:3:9:92,9,0	0/1:2,1:3:24:24,0,55	1/1:0,10:10:30:310,30,0	0/0:7,0:7:21:0,21,212	1/1:0,2:2:6:63,6,0	1/1:0,2:2:6:63,6,0	0/0:4,0:4:9:0,9,108	0/0:2,0:2:6:0,6,61	0/0:1,0:1:3:0,3,31	0/0:6,0:6:18:0,18,182	0/1:5,1:6:15:15,0,126	1/1:0,1:1:3:32,3,0	0/0:2,0:2:6:0,6,62	1/1:0,4:4:12:122,12,0	1/1:0,6:6:18:192,18,0	0/0:1,0:1:3:0,3,31	0/0:4,0:4:9:0,9,104	./.:.:.:.:.	1/1:0,3:3:9:92,9,0	1/1:0,3:3:9:96,9,0	1/1:0,5:5:15:160,15,0	1/1:0,2:2:6:64,6,0	0/1:4,2:6:47:47,0,109	1/1:0,9:9:18:227,18,0	1/1:0,8:8:24:244,24,0	0/1:4,2:6:48:48,0,115	0/0:4,0:4:12:0,12,120	0/0:9,0:9:27:0,27,263	1/1:0,4:4:12:129,12,0	0/0:3,0:3:9:0,9,94	0/0:9,0:9:27:0,27,279	0/0:5,0:5:15:0,15,153	1/1:0,2:2:6:60,6,0	1/1:0,9:9:27:282,27,0	1/1:0,5:5:15:155,15,0	1/1:0,14:14:42:444,42,0	0/0:12,0:12:33:0,33,352	1/1:0,5:5:15:159,15,0	0/0:7,0:7:18:0,18,196	1/1:0,6:6:18:189,18,0	1/1:0,8:8:18:215,18,0	1/1:0,4:4:12:130,12,0	1/1:0,3:3:9:95,9,0	0/0:4,0:4:6:0,6,89	./.:.:.:.:.	0/0:1,0:1:3:0,3,29	./.:.:.:.:.	0/0:4,0:4:6:0,6,89	0/0:6,0:6:9:0,9,134	0/0:2,0:2:3:0,3,45	0/0:28,0:28:84:0,84,942
chr2	25081446	.	A	G	21148.4	.	AC=163;AF=0.617;AN=264;BaseQRankSum=-5.706;DP=1220;Dels=0.00;FS=8.033;HaplotypeScore=0.2453;InbreedingCoeff=0.7079;MLEAC=163;MLEAF=0.617;MQ=59.70;MQ0=2;MQRankSum=0.084;QD=27.08;ReadPosRankSum=0.126	GT:AD:DP:GQ:PL	1/1:0,94:94:99:2926,283,0	1/1:0,16:16:45:482,45,0	1/1:0,18:18:48:530,48,0	1/1:0,63:63:99:1871,177,0	0/0:15,0:15:45:0,45,473	1/1:0,28:28:75:812,75,0	1/1:0,25:25:69:735,69,0	1/1:0,5:5:15:159,15,0	1/1:0,7:7:21:211,21,0	1/1:0,29:29:72:788,72,0	1/1:0,1:1:3:32,3,0	0/0:26,0:26:75:0,75,810	0/0:18,0:18:51:0,51,547	0/1:2,1:3:22:22,0,54	0/0:13,0:13:39:0,39,399	0/0:20,0:20:54:0,54,596	0/0:33,0:33:90:0,90,988	1/1:0,5:5:15:152,15,0	1/1:0,11:11:33:341,33,0	1/1:0,4:4:12:119,12,0	1/1:0,10:10:30:331,30,0	1/1:0,14:14:39:410,39,0	1/1:0,26:26:72:778,72,0	0/0:19,0:19:54:0,54,573	1/1:0,4:4:12:128,12,0	1/1:1,18:19:51:534,51,0	1/1:0,14:14:36:391,36,0	0/0:5,0:5:15:0,15,159	0/1:1,5:6:14:142,0,14	0/0:26,0:26:69:0,69,767	0/0:5,0:5:15:0,15,167	1/1:0,6:6:18:192,18,0	0/0:11,1:12:33:0,33,344	1/1:0,2:2:6:63,6,0	1/1:0,25:25:63:704,63,0	0/0:7,0:7:21:0,21,225	1/1:0,12:12:36:369,36,0	0/0:13,0:13:30:0,30,344	1/1:0,8:8:24:244,24,0	0/1:1,1:2:19:19,0,26	0/1:8,3:11:64:64,0,227	0/1:5,5:10:99:123,0,128	0/0:26,1:27:75:0,75,800	0/0:26,0:26:75:0,75,806	1/1:0,18:19:51:529,51,0	0/1:21,12:33:99:289,0,467	1/1:0,13:13:39:389,39,0	0/1:1,2:3:24:54,0,24	1/1:0,3:3:9:92,9,0	1/1:0,3:3:9:92,9,0	1/1:0,1:1:3:31,3,0	1/1:0,5:5:15:143,15,0	1/1:0,9:10:27:279,27,0	1/1:0,3:3:9:95,9,0	1/1:0,11:11:33:332,33,0	1/1:0,7:7:21:214,21,0	1/1:0,4:4:12:124,12,0	1/1:0,7:7:21:217,21,0	./.:.:.:.:.	1/1:0,3:3:9:97,9,0	0/0:4,0:4:12:0,12,124	0/0:1,0:1:3:0,3,32	0/0:10,0:10:30:0,30,306	1/1:0,2:2:6:63,6,0	0/0:6,0:6:18:0,18,191	0/0:6,0:6:15:0,15,175	1/1:0,5:5:15:154,15,0	0/0:5,0:5:15:0,15,156	0/0:7,0:7:18:0,18,202	1/1:0,2:2:6:63,6,0	1/1:0,1:1:3:29,3,0	1/1:0,5:5:15:153,15,0	./.:.:.:.:.	1/1:0,4:4:12:125,12,0	1/1:0,4:4:12:124,12,0	1/1:0,1:1:3:31,3,0	0/0:7,0:7:15:0,15,186	1/1:0,6:6:18:178,18,0	./.:.:.:.:.	1/1:0,3:3:9:92,9,0	1/1:0,1:1:3:28,3,0	1/1:0,7:7:21:216,21,0	1/1:0,5:5:15:153,15,0	1/1:0,2:2:6:57,6,0	1/1:0,1:1:3:31,3,0	1/1:0,4:4:12:127,12,0	1/1:0,5:5:15:153,15,0	0/0:7,0:7:21:0,21,221	1/1:0,7:7:15:179,15,0	0/0:2,0:2:6:0,6,65	1/1:0,1:1:3:32,3,0	1/1:0,2:2:6:57,6,0	0/0:3,0:3:9:0,9,92	./.:.:.:.:.	0/0:1,0:1:3:0,3,31	0/0:5,0:5:15:0,15,154	0/0:8,0:8:24:0,24,252	1/1:0,4:4:12:116,12,0	0/0:3,0:3:9:0,9,96	1/1:0,4:4:12:120,12,0	1/1:0,2:2:6:64,6,0	0/0:2,0:2:6:0,6,63	0/0:3,0:3:9:0,9,97	1/1:0,8:8:24:243,24,0	1/1:0,2:2:6:63,6,0	1/1:0,6:6:18:178,18,0	1/1:0,6:6:18:186,18,0	1/1:0,7:7:21:209,21,0	0/1:1,3:4:19:81,0,19	1/1:0,6:6:15:173,15,0	1/1:0,11:11:24:281,24,0	0/1:1,3:4:18:84,0,18	0/0:12,0:12:36:0,36,384	0/0:11,0:11:33:0,33,345	1/1:0,4:4:12:124,12,0	0/0:7,0:7:21:0,21,217	0/0:7,0:7:21:0,21,218	0/0:5,0:5:12:0,12,140	1/1:0,2:2:6:59,6,0	1/1:0,13:13:27:332,27,0	1/1:0,3:3:9:99,9,0	1/1:0,5:5:15:154,15,0	0/0:3,0:3:9:0,9,97	1/1:0,3:3:9:91,9,0	0/0:8,0:8:24:0,24,252	1/1:0,7:7:21:220,21,0	1/1:0,2:2:6:61,6,0	1/1:0,3:3:9:90,9,0	1/1:0,3:3:9:91,9,0	0/0:4,0:4:6:0,6,89	0/0:2,0:2:3:0,3,45	0/0:4,0:4:6:0,6,89	0/0:4,0:4:6:0,6,89	./.:.:.:.:.	0/0:2,0:2:3:0,3,45	0/0:4,0:4:6:0,6,89	0/0:21,0:21:63:0,63,713
chr2	25081642	.	A	T	16881	.	AC=164;AF=0.626;AN=262;BaseQRankSum=-4.679;DP=990;Dels=0.00;FS=6.016;HaplotypeScore=0.1413;InbreedingCoeff=0.6490;MLEAC=162;MLEAF=0.618;MQ=59.70;MQ0=0;MQRankSum=-1.634;QD=26.29;ReadPosRankSum=0.393	GT:AD:DP:GQ:PL	1/1:0,58:58:99:1849,174,0	1/1:0,24:24:72:743,72,0	1/1:0,18:18:54:552,54,0	1/1:0,41:41:99:1239,120,0	0/0:19,0:19:57:0,57,598	1/1:0,12:12:33:345,33,0	1/1:0,9:9:21:223,21,0	1/1:0,2:2:6:68,6,0	1/1:0,2:2:6:63,6,0	1/1:0,19:19:57:592,57,0	1/1:0,5:5:15:164,15,0	0/0:12,1:13:8:0,8,341	0/0:13,0:13:39:0,39,401	0/1:1,1:2:25:25,0,26	0/0:11,0:11:33:0,33,351	0/0:19,0:19:51:0,51,552	0/0:22,0:22:63:0,63,674	1/1:0,4:4:12:123,12,0	1/1:0,9:9:27:267,27,0	1/1:0,10:10:27:290,27,0	1/1:0,9:9:27:291,27,0	1/1:0,12:12:36:364,36,0	1/1:0,27:27:72:783,72,0	0/0:17,0:17:48:0,48,517	1/1:0,3:3:9:97,9,0	1/1:0,18:18:51:528,51,0	1/1:0,12:12:36:359,36,0	0/0:5,0:5:15:0,15,158	1/1:0,2:2:6:63,6,0	0/0:26,0:26:72:0,72,776	0/0:6,0:6:18:0,18,195	1/1:0,5:5:15:162,15,0	0/0:20,0:20:57:0,57,611	0/1:1,1:2:26:26,0,26	1/1:0,17:17:51:514,51,0	0/1:6,1:7:11:11,0,168	1/1:0,22:22:66:680,66,0	0/0:5,0:5:15:0,15,155	1/1:0,7:7:21:214,21,0	0/1:1,3:4:20:85,0,20	0/1:7,1:8:8:8,0,202	0/1:6,3:9:69:69,0,160	0/0:12,0:12:33:0,33,357	0/0:20,0:20:60:0,60,622	1/1:0,15:15:42:443,42,0	0/1:10,10:20:99:251,0,250	1/1:0,10:10:30:310,30,0	0/1:6,1:7:10:10,0,162	1/1:0,2:2:6:62,6,0	1/1:0,5:5:15:156,15,0	1/1:0,2:2:6:59,6,0	1/1:0,2:2:6:62,6,0	1/1:0,7:7:21:216,21,0	1/1:0,5:5:15:157,15,0	1/1:0,7:7:21:214,21,0	1/1:0,2:2:6:64,6,0	1/1:0,2:2:6:59,6,0	1/1:0,4:4:9:109,9,0	0/0:2,0:2:6:0,6,62	1/1:0,3:3:9:95,9,0	0/0:3,0:3:9:0,9,90	0/0:1,0:1:3:0,3,28	0/0:8,0:8:24:0,24,248	1/1:0,6:6:18:188,18,0	0/0:8,0:8:24:0,24,245	0/0:6,0:6:18:0,18,184	1/1:0,3:3:9:94,9,0	0/0:5,0:5:15:0,15,160	0/0:1,0:1:3:0,3,32	1/1:0,4:4:12:122,12,0	1/1:0,1:1:3:32,3,0	1/1:0,3:3:9:94,9,0	./.:.:.:.:.	1/1:0,2:2:6:61,6,0	1/1:0,3:3:9:89,9,0	1/1:0,1:1:3:30,3,0	0/0:5,0:5:15:0,15,157	1/1:0,3:3:9:90,9,0	1/1:0,1:1:3:32,3,0	1/1:0,13:13:36:380,36,0	1/1:0,1:1:3:27,3,0	1/1:0,2:2:6:63,6,0	1/1:0,1:1:3:32,3,0	1/1:0,1:1:3:31,3,0	1/1:0,4:4:12:121,12,0	1/1:0,1:1:3:33,3,0	1/1:0,7:7:21:214,21,0	0/1:10,1:11:1:1,0,266	./.:.:.:.:.	0/0:5,0:5:15:0,15,157	1/1:0,1:1:3:31,3,0	1/1:0,5:5:15:156,15,0	0/0:6,0:6:18:0,18,183	0/0:3,0:3:9:0,9,93	0/0:2,0:2:6:0,6,61	0/0:5,0:5:15:0,15,152	0/1:8,1:9:1:1,0,225	1/1:0,3:3:9:96,9,0	./.:.:.:.:.	1/1:0,2:2:6:61,6,0	1/1:0,10:10:30:314,30,0	./.:.:.:.:.	0/0:4,0:4:12:0,12,121	1/1:0,1:1:3:33,3,0	1/1:0,3:3:9:92,9,0	1/1:0,8:8:24:243,24,0	1/1:0,6:6:18:190,18,0	1/1:0,3:3:9:89,9,0	0/1:2,3:5:50:81,0,50	1/1:0,3:3:9:90,9,0	1/1:0,5:5:15:146,15,0	0/1:2,3:5:49:83,0,49	0/0:6,0:6:18:0,18,184	0/0:3,0:3:9:0,9,89	1/1:0,5:5:15:153,15,0	0/0:7,0:7:21:0,21,212	0/0:5,0:5:15:0,15,152	0/0:4,0:4:12:0,12,121	1/1:0,4:4:12:123,12,0	1/1:0,3:3:9:92,9,0	1/1:0,3:3:9:89,9,0	1/1:0,2:2:6:64,6,0	0/0:7,0:7:21:0,21,212	1/1:0,6:6:18:184,18,0	0/0:1,0:1:3:0,3,32	1/1:0,4:4:12:122,12,0	1/1:0,4:4:12:121,12,0	1/1:0,2:2:6:61,6,0	./.:.:.:.:.	./.:.:.:.:.	0/0:2,0:2:3:0,3,45	0/0:1,0:1:3:0,3,31	0/0:5,0:5:9:0,9,122	0/0:3,0:3:9:0,9,88	0/0:7,0:7:12:0,12,153	0/0:4,0:4:6:0,6,89	0/0:21,0:21:63:0,63,716
chr2	25081900	.	A	T	19820.2	.	AC=158;AF=0.603;AN=262;BaseQRankSum=1.236;DP=1144;Dels=0.00;FS=1.677;HaplotypeScore=0.1136;InbreedingCoeff=0.7142;MLEAC=159;MLEAF=0.607;MQ=59.65;MQ0=0;MQRankSum=-0.680;QD=27.76;ReadPosRankSum=0.135	GT:AD:DP:GQ:PL	1/1:0,75:75:99:2401,226,0	1/1:0,25:25:75:773,75,0	1/1:0,18:18:54:551,54,0	1/1:0,56:56:99:1699,168,0	0/0:25,0:25:72:0,72,741	1/1:0,17:17:51:518,51,0	1/1:0,22:23:66:665,66,0	./.:.:.:.:.	1/1:0,1:1:3:32,3,0	1/1:0,22:22:66:655,66,0	./.:.:.:.:.	0/0:16,0:16:48:0,48,477	0/0:14,0:14:42:0,42,435	0/1:3,1:4:20:20,0,82	0/0:16,0:16:48:0,48,489	0/0:26,0:26:78:0,78,770	0/0:27,0:27:81:0,81,807	0/1:1,1:2:24:26,0,24	1/1:0,7:7:21:216,21,0	1/1:0,8:8:24:236,24,0	1/1:0,2:2:6:63,6,0	1/1:0,14:14:39:400,39,0	1/1:0,24:24:63:678,63,0	0/0:22,0:22:63:0,63,659	1/1:0,7:7:21:216,21,0	1/1:0,31:31:93:953,93,0	1/1:0,21:21:63:645,63,0	0/0:5,0:5:15:0,15,155	./.:.:.:.:.	0/0:24,0:24:72:0,72,724	0/0:5,0:5:15:0,15,154	1/1:0,2:2:6:65,6,0	0/0:26,0:26:75:0,75,778	./.:.:.:.:.	1/1:0,21:21:60:635,60,0	0/1:2,2:4:49:51,0,49	1/1:0,17:17:51:516,51,0	0/0:7,0:7:21:0,21,217	1/1:0,9:9:27:284,27,0	1/1:0,1:1:3:32,3,0	0/1:5,1:6:14:14,0,141	0/1:10,4:14:70:70,0,260	0/0:11,0:11:33:0,33,329	0/0:18,0:18:54:0,54,540	1/1:0,21:21:63:638,63,0	0/1:11,10:21:99:232,0,265	1/1:0,11:11:30:324,30,0	0/0:1,0:1:3:0,3,24	1/1:0,3:3:6:76,6,0	1/1:0,2:2:6:61,6,0	1/1:0,2:2:6:64,6,0	1/1:0,3:3:9:95,9,0	1/1:0,8:8:24:244,24,0	1/1:0,2:2:6:62,6,0	1/1:0,2:2:6:61,6,0	1/1:0,3:3:9:94,9,0	1/1:0,7:7:21:221,21,0	1/1:0,6:6:15:173,15,0	0/0:1,0:1:3:0,3,31	1/1:0,3:3:9:92,9,0	0/0:4,0:4:9:0,9,103	0/0:3,0:3:9:0,9,89	0/0:6,0:6:18:0,18,185	1/1:0,6:6:18:182,18,0	0/0:9,0:9:27:0,27,273	0/0:5,0:5:15:0,15,156	1/1:0,4:4:12:125,12,0	0/0:10,0:10:30:0,30,306	0/0:4,0:4:9:0,9,107	1/1:0,2:2:6:63,6,0	1/1:0,3:3:9:92,9,0	1/1:0,3:3:9:92,9,0	1/1:0,5:5:15:153,15,0	1/1:0,6:6:18:184,18,0	1/1:0,6:6:18:184,18,0	1/1:0,3:3:9:91,9,0	0/0:4,0:4:12:0,12,122	1/1:0,7:7:21:215,21,0	1/1:0,2:2:6:61,6,0	1/1:0,6:6:18:178,18,0	1/1:0,1:1:3:31,3,0	1/1:0,2:2:6:57,6,0	1/1:0,2:2:6:63,6,0	1/1:0,3:3:9:91,9,0	1/1:0,2:2:6:62,6,0	1/1:0,6:6:18:183,18,0	1/1:0,3:3:9:93,9,0	0/0:3,0:3:9:0,9,92	1/1:0,3:3:9:97,9,0	0/0:1,0:1:3:0,3,34	1/1:0,4:4:12:124,12,0	1/1:0,3:3:9:91,9,0	0/0:4,0:4:12:0,12,123	0/0:2,1:3:6:0,6,61	0/0:2,0:2:6:0,6,60	0/0:1,0:1:3:0,3,30	0/0:4,0:4:12:0,12,123	1/1:0,3:3:9:92,9,0	0/0:2,0:2:6:0,6,60	1/1:0,2:2:6:60,6,0	1/1:0,5:5:15:158,15,0	0/0:5,0:5:12:0,12,136	0/0:3,0:3:9:0,9,98	1/1:0,4:4:12:125,12,0	1/1:0,4:4:12:122,12,0	1/1:0,12:12:36:372,36,0	1/1:0,7:7:21:218,21,0	1/1:0,9:9:27:272,27,0	0/1:2,3:5:47:79,0,47	1/1:0,4:4:12:115,12,0	1/1:0,7:7:21:223,21,0	0/1:2,3:5:49:78,0,49	0/0:8,0:8:24:0,24,244	0/0:6,0:6:18:0,18,178	1/1:0,4:4:12:130,12,0	0/0:10,0:10:30:0,30,308	0/0:3,0:3:9:0,9,91	0/0:5,0:5:15:0,15,145	1/1:0,2:2:6:61,6,0	./.:.:.:.:.	1/1:0,3:3:9:92,9,0	1/1:0,6:6:18:189,18,0	0/0:11,0:11:33:0,33,328	1/1:0,4:4:9:90,9,0	0/0:12,1:13:33:0,33,338	1/1:0,8:8:21:232,21,0	1/1:0,6:6:18:192,18,0	1/1:0,3:3:9:93,9,0	1/1:0,4:4:12:126,12,0	0/0:3,0:3:6:0,6,76	0/0:6,0:6:9:0,9,133	./.:.:.:.:.	0/0:5,0:5:9:0,9,120	0/0:3,0:3:6:0,6,76	0/0:6,0:6:12:0,12,149	0/0:2,0:2:3:0,3,45	0/0:32,0:32:96:0,96,1085
chr2	25081984	.	G	T	18690.5	.	AC=159;AF=0.621;AN=256;BaseQRankSum=-4.850;DP=1039;Dels=0.00;FS=2.823;HaplotypeScore=0.0561;InbreedingCoeff=0.7489;MLEAC=161;MLEAF=0.629;MQ=59.47;MQ0=0;MQRankSum=1.237;QD=28.23;ReadPosRankSum=-0.355	GT:AD:DP:GQ:PL	1/1:0,41:41:99:1292,123,0	1/1:0,15:15:45:467,45,0	1/1:0,24:24:69:709,69,0	1/1:0,48:48:99:1476,144,0	0/0:13,0:13:36:0,36,380	1/1:0,18:18:45:512,45,0	1/1:0,19:19:45:525,45,0	1/1:0,2:2:6:65,6,0	1/1:0,1:1:3:32,3,0	1/1:0,19:19:54:573,54,0	1/1:0,5:5:15:162,15,0	0/0:24,0:24:72:0,72,757	0/0:19,0:19:51:0,51,560	0/0:4,0:4:12:0,12,134	0/0:8,0:8:24:0,24,248	0/0:21,0:21:54:0,54,577	0/0:33,0:33:93:0,93,1005	1/1:0,1:1:3:30,3,0	1/1:0,13:13:39:403,39,0	1/1:0,17:17:45:483,45,0	1/1:0,3:3:9:97,9,0	1/1:0,16:16:45:481,45,0	1/1:0,25:25:72:762,72,0	0/0:22,0:22:63:0,63,690	1/1:0,2:2:6:64,6,0	1/1:0,25:25:69:739,69,0	1/1:0,10:10:30:306,30,0	0/0:5,0:5:15:0,15,163	1/1:0,3:3:9:96,9,0	0/0:19,0:19:54:0,54,579	0/0:4,0:4:12:0,12,129	./.:.:.:.:.	0/0:21,0:21:51:0,51,559	./.:.:.:.:.	1/1:0,24:24:69:724,69,0	0/0:1,0:1:3:0,3,32	1/1:0,16:16:48:498,48,0	0/0:7,0:7:18:0,18,198	1/1:0,12:12:36:368,36,0	1/1:0,4:4:9:100,9,0	0/1:3,2:5:49:49,0,90	0/1:7,9:16:99:232,0,169	0/0:8,0:8:24:0,24,248	0/0:18,0:18:45:0,45,517	1/1:0,19:19:57:588,57,0	0/1:5,6:11:99:152,0,121	1/1:0,17:17:48:507,48,0	0/0:3,0:3:9:0,9,95	1/1:0,4:4:12:122,12,0	1/1:0,2:2:6:64,6,0	1/1:0,2:2:6:59,6,0	./.:.:.:.:.	1/1:0,9:9:27:272,27,0	1/1:0,5:5:15:157,15,0	1/1:0,2:2:6:61,6,0	1/1:0,2:2:6:59,6,0	1/1:0,10:10:30:306,30,0	1/1:0,5:5:15:162,15,0	0/0:2,0:2:6:0,6,61	1/1:0,4:4:12:124,12,0	0/0:1,0:1:3:0,3,29	0/0:1,0:1:3:0,3,33	0/0:7,0:7:21:0,21,219	1/1:0,5:5:15:157,15,0	0/0:1,0:1:3:0,3,32	0/0:3,0:3:9:0,9,93	1/1:0,2:2:6:63,6,0	0/0:8,0:8:24:0,24,251	0/0:5,0:5:15:0,15,154	1/1:0,3:3:9:92,9,0	1/1:0,2:2:6:62,6,0	1/1:0,4:4:12:124,12,0	./.:.:.:.:.	1/1:0,4:4:12:122,12,0	1/1:0,9:9:27:276,27,0	1/1:0,5:5:15:155,15,0	0/0:3,0:3:9:0,9,95	1/1:0,6:6:18:191,18,0	1/1:0,2:2:6:62,6,0	1/1:0,2:2:6:63,6,0	1/1:0,1:1:3:28,3,0	1/1:0,2:2:6:52,6,0	1/1:0,6:6:18:196,18,0	1/1:0,10:10:27:290,27,0	1/1:0,1:1:3:30,3,0	1/1:0,2:2:6:63,6,0	1/1:0,8:8:21:227,21,0	0/1:1,2:3:23:23,0,26	1/1:0,4:4:12:123,12,0	0/0:7,0:7:21:0,21,225	1/1:0,5:5:15:156,15,0	1/1:0,5:5:15:146,15,0	0/0:7,0:7:18:0,18,196	0/0:1,0:1:3:0,3,33	0/0:4,0:4:12:0,12,118	0/0:2,0:2:6:0,6,65	0/1:3,1:4:19:19,0,85	1/1:0,5:5:15:152,15,0	0/0:3,0:3:9:0,9,96	1/1:0,4:4:12:121,12,0	1/1:0,3:3:9:95,9,0	./.:.:.:.:.	0/0:4,0:4:12:0,12,117	1/1:0,3:3:9:94,9,0	1/1:0,6:6:18:184,18,0	1/1:0,8:8:24:243,24,0	1/1:0,2:2:6:63,6,0	1/1:0,2:2:6:62,6,0	./.:.:.:.:.	1/1:0,3:3:9:91,9,0	1/1:0,10:10:27:293,27,0	./.:.:.:.:.	0/0:4,0:4:12:0,12,124	0/0:10,0:10:30:0,30,315	1/1:0,6:6:18:184,18,0	0/0:6,0:6:18:0,18,182	0/0:6,0:6:18:0,18,193	0/0:4,0:4:12:0,12,122	1/1:0,4:4:12:120,12,0	1/1:0,3:3:9:90,9,0	1/1:0,6:6:18:182,18,0	1/1:0,6:6:18:178,18,0	0/0:7,0:7:21:0,21,224	1/1:0,4:4:9:90,9,0	0/0:4,0:4:12:0,12,122	1/1:0,6:6:18:178,18,0	1/1:0,4:4:12:126,12,0	1/1:0,3:3:9:96,9,0	1/1:0,3:3:9:93,9,0	0/0:2,0:2:6:0,6,63	0/0:6,0:6:9:0,9,134	./.:.:.:.:.	0/0:5,0:5:9:0,9,105	0/0:3,0:3:6:0,6,74	./.:.:.:.:.	0/0:2,0:2:3:0,3,45	0/0:29,0:29:87:0,87,1003
chr2	25082140	.	A	C	11976.9	.	AC=160;AF=0.625;AN=256;BaseQRankSum=-0.855;DP=619;Dels=0.00;FS=10.535;HaplotypeScore=0.0918;InbreedingCoeff=0.5861;MLEAC=166;MLEAF=0.648;MQ=59.64;MQ0=0;MQRankSum=-0.434;QD=27.47;ReadPosRankSum=-1.000	GT:AD:DP:GQ:PL	1/1:0,45:45:99:1289,111,0	1/1:0,14:14:33:382,33,0	1/1:0,12:12:36:377,36,0	1/1:0,24:24:69:737,69,0	0/0:11,0:11:33:0,33,347	1/1:0,7:7:18:196,18,0	1/1:0,7:7:21:220,21,0	1/1:0,3:3:9:100,9,0	1/1:0,2:2:6:69,6,0	1/1:0,12:12:36:380,36,0	1/1:0,5:5:15:157,15,0	0/0:10,0:10:27:0,27,298	0/0:4,0:4:12:0,12,129	0/1:1,1:2:26:26,0,26	0/0:4,0:4:12:0,12,126	0/0:8,0:8:24:0,24,247	0/0:9,0:9:27:0,27,286	./.:.:.:.:.	1/1:0,4:4:12:128,12,0	1/1:0,2:2:6:59,6,0	1/1:0,3:3:9:103,9,0	1/1:0,6:6:18:184,18,0	1/1:0,9:9:27:287,27,0	0/0:16,0:16:48:0,48,503	1/1:0,2:2:6:65,6,0	1/1:0,22:22:66:696,66,0	1/1:0,6:6:18:193,18,0	0/0:4,0:4:12:0,12,124	1/1:0,1:1:3:32,3,0	0/0:6,0:6:18:0,18,183	0/0:4,0:4:12:0,12,128	1/1:0,3:3:9:98,9,0	0/0:10,0:10:21:0,21,263	0/0:1,0:1:3:0,3,31	1/1:0,14:14:39:417,39,0	0/0:1,0:1:3:0,3,29	1/1:0,17:17:48:515,48,0	0/0:1,0:1:3:0,3,31	1/1:0,6:6:18:188,18,0	1/1:0,2:2:6:65,6,0	0/1:5,2:7:41:41,0,146	0/1:2,3:5:50:64,0,50	0/0:1,0:1:3:0,3,32	0/0:11,0:11:33:0,33,344	1/1:0,8:8:24:258,24,0	0/1:4,3:7:75:75,0,103	1/1:0,10:10:27:301,27,0	0/0:1,0:1:3:0,3,32	1/1:0,1:1:3:32,3,0	1/1:0,4:4:12:121,12,0	1/1:0,1:1:3:33,3,0	1/1:0,2:2:6:59,6,0	./.:.:.:.:.	1/1:0,5:5:12:141,12,0	1/1:0,3:3:9:95,9,0	1/1:0,2:2:6:59,6,0	1/1:0,3:3:9:90,9,0	1/1:0,1:1:3:32,3,0	./.:.:.:.:.	1/1:0,4:4:12:124,12,0	0/0:3,0:3:9:0,9,95	0/0:2,0:2:6:0,6,62	0/0:3,0:3:9:0,9,92	1/1:0,1:1:3:32,3,0	0/0:2,0:2:6:0,6,63	./.:.:.:.:.	1/1:0,1:1:3:30,3,0	0/0:4,0:4:12:0,12,121	0/0:1,0:1:3:0,3,34	1/1:0,1:1:3:32,3,0	1/1:0,1:1:3:29,3,0	1/1:0,2:2:6:62,6,0	1/1:0,4:4:12:126,12,0	1/1:0,2:2:6:63,6,0	1/1:0,3:3:6:76,6,0	1/1:0,4:4:12:130,12,0	0/0:2,0:2:6:0,6,67	1/1:0,5:5:9:125,9,0	./.:.:.:.:.	1/1:0,7:7:21:225,21,0	1/1:0,2:2:6:64,6,0	1/1:0,3:3:9:98,9,0	1/1:0,2:2:6:65,6,0	1/1:0,1:1:3:31,3,0	1/1:0,3:3:9:100,9,0	1/1:0,3:3:9:96,9,0	1/1:0,5:5:9:108,9,0	0/0:3,0:3:9:0,9,95	1/1:0,7:7:18:207,18,0	0/0:3,0:3:9:0,9,97	1/1:0,3:3:9:92,9,0	1/1:0,2:2:6:65,6,0	0/0:3,0:3:6:0,6,76	0/0:1,0:1:3:0,3,32	0/0:2,0:2:6:0,6,63	0/0:3,0:3:9:0,9,94	0/1:4,1:5:15:15,0,113	1/1:0,4:4:12:130,12,0	0/0:2,0:2:6:0,6,62	1/1:0,3:3:6:77,6,0	1/1:0,4:4:12:131,12,0	0/0:2,0:2:6:0,6,67	0/0:3,0:3:9:0,9,93	1/1:0,6:6:15:171,15,0	1/1:0,3:3:9:93,9,0	1/1:0,3:3:9:98,9,0	1/1:0,5:5:15:164,15,0	1/1:0,3:3:6:77,6,0	0/1:1,1:2:26:29,0,26	./.:.:.:.:.	1/1:0,1:1:3:31,3,0	0/1:1,1:2:27:29,0,27	0/1:1,1:2:23:23,0,25	0/0:3,0:3:9:0,9,92	1/1:0,7:7:18:206,18,0	0/0:3,0:3:9:0,9,97	0/0:2,0:2:6:0,6,64	0/0:1,0:1:3:0,3,32	1/1:0,1:1:3:34,3,0	1/1:0,1:1:3:32,3,0	1/1:0,3:3:9:94,9,0	1/1:0,4:4:12:128,12,0	0/0:1,0:1:3:0,3,32	1/1:0,8:8:21:233,21,0	./.:.:.:.:.	1/1:0,5:5:15:161,15,0	1/1:0,5:5:12:139,12,0	1/1:0,3:3:6:73,6,0	1/1:0,1:1:3:31,3,0	0/0:1,0:1:3:0,3,32	0/0:4,0:4:6:0,6,89	./.:.:.:.:.	0/0:2,0:2:3:0,3,45	0/0:2,0:2:3:0,3,31	./.:.:.:.:.	0/0:2,0:2:3:0,3,32	0/0:21,0:21:63:0,63,730
chr2	25082329	.	T	G	12632.3	.	AC=154;AF=0.626;AN=246;BaseQRankSum=12.383;DP=726;Dels=0.00;FS=0.334;HaplotypeScore=0.0000;InbreedingCoeff=0.7074;MLEAC=155;MLEAF=0.630;MQ=59.58;MQ0=1;MQRankSum=-0.225;QD=28.13;ReadPosRankSum=-1.508	GT:AD:DP:GQ:PL	1/1:0,33:33:99:1069,99,0	1/1:0,13:13:39:410,39,0	1/1:0,18:18:54:575,54,0	1/1:0,32:32:96:997,96,0	0/0:8,0:8:24:0,24,232	1/1:0,7:7:21:221,21,0	1/1:0,4:4:12:130,12,0	1/1:0,2:2:6:63,6,0	1/1:0,2:2:6:62,6,0	1/1:0,14:14:39:422,39,0	1/1:0,1:1:3:34,3,0	0/0:12,0:12:33:0,33,335	0/0:16,0:16:48:0,48,484	0/0:1,0:1:3:0,3,31	0/0:18,0:18:54:0,54,535	0/0:9,0:9:27:0,27,258	0/0:11,0:11:33:0,33,323	1/1:0,1:1:3:33,3,0	1/1:0,2:2:6:61,6,0	1/1:0,5:5:12:140,12,0	1/1:0,4:4:12:128,12,0	1/1:0,9:9:21:241,21,0	1/1:0,13:13:36:394,36,0	0/0:15,0:15:45:0,45,444	1/1:0,3:3:9:98,9,0	1/1:0,11:11:33:345,33,0	1/1:0,15:15:42:461,42,0	0/0:1,0:1:3:0,3,30	1/1:0,1:1:3:35,3,0	0/0:5,0:5:15:0,15,148	0/0:3,0:3:9:0,9,94	./.:.:.:.:.	0/0:10,0:10:27:0,27,277	./.:.:.:.:.	1/1:0,11:11:30:318,30,0	0/0:1,0:1:3:0,3,30	1/1:0,15:15:45:479,45,0	0/0:10,0:10:30:0,30,292	1/1:0,10:10:27:303,27,0	1/1:0,1:1:3:33,3,0	./.:.:.:.:.	0/1:9,3:12:63:63,0,220	0/0:9,0:9:24:0,24,253	0/0:22,0:22:63:0,63,630	1/1:0,7:7:21:223,21,0	0/1:6,4:10:99:105,0,123	1/1:0,9:9:27:284,27,0	0/1:4,1:5:15:15,0,109	./.:.:.:.:.	1/1:0,3:3:9:97,9,0	1/1:0,1:1:3:32,3,0	1/1:0,2:2:3:32,3,0	1/1:0,1:1:3:32,3,0	1/1:0,3:3:9:95,9,0	1/1:0,11:11:33:340,33,0	1/1:0,2:2:6:67,6,0	1/1:0,9:9:27:275,27,0	1/1:0,4:4:12:125,12,0	0/0:3,0:3:9:0,9,88	1/1:0,4:4:12:128,12,0	0/0:5,0:5:15:0,15,152	0/0:1,0:1:3:0,3,30	0/0:9,0:9:27:0,27,267	1/1:0,3:3:9:92,9,0	0/0:3,0:3:9:0,9,89	0/0:5,0:5:12:0,12,135	1/1:0,3:3:9:95,9,0	0/0:3,0:3:9:0,9,92	0/0:5,0:5:15:0,15,143	1/1:0,3:3:9:99,9,0	1/1:0,1:1:3:32,3,0	1/1:0,6:6:18:187,18,0	1/1:0,5:5:15:161,15,0	1/1:0,4:4:12:122,12,0	1/1:0,3:3:9:95,9,0	./.:.:.:.:.	0/0:5,0:5:15:0,15,151	1/1:0,1:1:3:33,3,0	./.:.:.:.:.	1/1:0,4:4:12:122,12,0	1/1:0,3:3:9:93,9,0	1/1:0,5:5:15:158,15,0	1/1:0,2:2:6:63,6,0	1/1:0,2:2:6:64,6,0	1/1:0,6:6:18:184,18,0	1/1:0,3:3:9:99,9,0	1/1:0,5:5:15:160,15,0	0/0:3,0:3:9:0,9,88	1/1:0,5:5:15:156,15,0	./.:.:.:.:.	1/1:0,3:3:6:75,6,0	1/1:0,1:1:3:31,3,0	0/0:3,0:3:9:0,9,89	0/0:3,0:3:9:0,9,86	./.:.:.:.:.	0/0:1,0:1:3:0,3,30	0/1:2,1:3:23:23,0,48	1/1:0,2:2:6:63,6,0	0/0:2,0:2:6:0,6,59	1/1:0,2:2:6:63,6,0	1/1:0,2:2:6:66,6,0	./.:.:.:.:.	0/0:2,0:2:6:0,6,59	1/1:0,4:4:12:125,12,0	1/1:0,2:2:6:61,6,0	1/1:0,2:2:6:63,6,0	1/1:0,1:1:3:32,3,0	1/1:0,6:6:18:189,18,0	./.:.:.:.:.	./.:.:.:.:.	1/1:0,7:7:18:201,18,0	./.:.:.:.:.	0/0:7,0:7:21:0,21,204	0/0:3,0:3:9:0,9,86	1/1:0,3:3:9:95,9,0	0/0:5,0:5:15:0,15,148	0/0:3,0:3:9:0,9,90	0/0:4,0:4:12:0,12,115	1/1:0,3:3:9:95,9,0	1/1:0,6:6:18:192,18,0	1/1:0,6:6:18:187,18,0	1/1:0,3:3:9:95,9,0	0/0:3,0:3:9:0,9,93	1/1:0,3:3:9:97,9,0	0/0:3,0:3:6:0,6,73	1/1:0,5:5:15:162,15,0	1/1:0,5:5:12:141,12,0	1/1:0,4:4:12:126,12,0	1/1:0,2:2:6:63,6,0	0/0:2,0:2:3:0,3,45	0/0:4,0:4:6:0,6,89	./.:.:.:.:.	0/0:4,0:4:9:0,9,105	0/0:3,0:3:6:0,6,74	0/0:9,0:9:15:0,15,191	./.:.:.:.:.	0/0:23,0:23:69:0,69,756
chr2	25082516	.	T	C	13380.1	.	AC=158;AF=0.598;AN=264;BaseQRankSum=6.792;DP=835;Dels=0.00;FS=2.391;HaplotypeScore=0.0626;InbreedingCoeff=0.6370;MLEAC=160;MLEAF=0.606;MQ=59.29;MQ0=0;MQRankSum=-0.334;QD=27.59;ReadPosRankSum=1.944	GT:AD:DP:GQ:PL	1/1:0,43:43:99:1371,129,0	1/1:0,15:15:42:458,42,0	1/1:0,14:14:42:446,42,0	1/1:0,33:33:96:1015,96,0	0/0:16,0:16:45:0,45,477	1/1:0,9:9:27:278,27,0	1/1:0,14:14:42:422,42,0	1/1:0,2:2:6:65,6,0	./.:.:.:.:.	1/1:0,9:9:27:270,27,0	1/1:0,3:3:9:97,9,0	0/0:15,0:15:45:0,45,461	0/0:14,0:14:42:0,42,421	0/0:4,0:4:12:0,12,122	0/0:17,0:18:48:0,48,502	0/0:16,0:16:48:0,48,481	0/0:20,0:20:57:0,57,580	1/1:0,3:3:9:99,9,0	1/1:0,4:4:9:109,9,0	1/1:0,3:3:9:92,9,0	1/1:0,1:1:3:28,3,0	1/1:0,6:6:18:185,18,0	1/1:0,17:17:45:510,45,0	0/0:20,0:20:51:0,51,560	1/1:0,1:1:3:33,3,0	1/1:0,12:12:33:351,33,0	1/1:0,12:12:36:375,36,0	0/0:2,0:2:6:0,6,63	1/1:0,2:2:6:65,6,0	0/0:18,0:18:51:0,51,536	0/0:4,0:4:12:0,12,129	1/1:0,6:6:18:189,18,0	0/0:12,0:12:36:0,36,366	0/1:1,1:2:26:27,0,26	1/1:0,14:14:39:426,39,0	0/1:2,1:3:22:22,0,54	1/1:0,28:28:69:785,69,0	0/0:11,0:11:33:0,33,330	1/1:0,10:10:30:312,30,0	0/1:1,5:6:14:144,0,14	0/1:6,3:9:53:53,0,176	0/1:7,4:11:91:91,0,186	0/0:12,0:12:36:0,36,359	0/0:15,0:15:45:0,45,455	1/1:0,11:11:30:327,30,0	0/1:5,8:13:99:203,0,123	1/1:0,6:6:18:189,18,0	0/0:1,0:1:3:0,3,31	./.:.:.:.:.	1/1:0,2:2:6:65,6,0	1/1:0,1:1:3:30,3,0	1/1:0,1:1:3:31,3,0	1/1:0,1:1:3:32,3,0	1/1:0,2:2:6:61,6,0	1/1:0,5:5:15:156,15,0	1/1:0,3:3:9:98,9,0	1/1:0,2:2:6:63,6,0	1/1:0,5:5:12:142,12,0	0/0:1,0:1:3:0,3,31	1/1:0,3:3:9:95,9,0	0/0:3,0:3:9:0,9,92	0/0:4,0:4:12:0,12,121	0/0:13,0:13:39:0,39,393	1/1:0,2:2:6:62,6,0	0/0:3,0:3:9:0,9,90	0/0:2,0:2:6:0,6,61	1/1:0,1:1:3:32,3,0	0/0:5,0:5:12:0,12,138	0/0:4,0:4:12:0,12,127	1/1:0,1:1:3:33,3,0	1/1:0,3:3:9:93,9,0	1/1:0,3:3:9:95,9,0	1/1:0,2:2:6:59,6,0	1/1:0,4:4:12:125,12,0	1/1:0,2:2:6:59,6,0	1/1:0,3:3:9:96,9,0	0/0:3,0:3:9:0,9,94	1/1:0,2:2:6:61,6,0	1/1:0,2:2:6:61,6,0	1/1:0,4:4:9:107,9,0	1/1:0,5:5:12:140,12,0	1/1:0,1:1:3:31,3,0	1/1:0,1:1:3:30,3,0	1/1:0,2:2:6:63,6,0	1/1:0,4:4:12:124,12,0	1/1:0,4:4:12:130,12,0	1/1:0,7:7:18:203,18,0	0/0:1,0:1:3:0,3,32	1/1:0,8:8:24:250,24,0	0/0:1,0:1:3:0,3,32	1/1:0,2:2:6:61,6,0	1/1:0,3:3:9:91,9,0	0/0:2,0:2:6:0,6,61	0/0:2,0:2:6:0,6,59	0/0:3,0:3:9:0,9,94	0/0:1,0:1:3:0,3,33	0/0:1,0:1:3:0,3,33	./.:.:.:.:.	0/0:2,0:2:6:0,6,61	1/1:0,1:1:3:32,3,0	1/1:0,6:6:18:197,18,0	./.:.:.:.:.	0/0:3,0:3:9:0,9,92	1/1:0,2:2:6:63,6,0	1/1:0,1:1:3:32,3,0	1/1:0,2:2:6:68,6,0	1/1:0,3:3:9:98,9,0	1/1:0,9:9:27:281,27,0	0/1:1,1:2:26:26,0,27	1/1:0,3:3:9:92,9,0	1/1:0,3:3:9:93,9,0	0/1:1,1:2:26:26,0,27	0/0:12,0:12:33:0,33,351	0/0:1,0:1:3:0,3,30	1/1:0,3:3:9:95,9,0	0/0:2,0:2:6:0,6,61	0/0:3,0:3:9:0,9,91	0/0:1,0:1:3:0,3,32	1/1:0,4:4:12:122,12,0	1/1:0,5:5:15:155,15,0	1/1:0,5:5:15:161,15,0	1/1:0,4:4:12:124,12,0	0/0:10,0:10:30:0,30,306	1/1:0,3:3:9:94,9,0	0/0:2,0:2:6:0,6,61	1/1:0,5:5:15:152,15,0	./.:.:.:.:.	1/1:0,7:7:21:216,21,0	1/1:0,2:2:6:61,6,0	0/0:2,0:2:6:0,6,62	0/0:6,0:6:12:0,12,152	0/0:2,0:2:3:0,3,45	0/0:7,0:7:15:0,15,184	0/0:6,0:6:12:0,12,153	0/0:6,0:6:9:0,9,134	0/0:2,0:2:3:0,3,45	0/0:36,0:36:99:0,108,1204
chr2	25082519	.	T	A	12900.2	.	AC=158;AF=0.598;AN=264;BaseQRankSum=-5.893;DP=839;Dels=0.00;FS=3.122;HaplotypeScore=0.0642;InbreedingCoeff=0.6403;MLEAC=159;MLEAF=0.602;MQ=59.28;MQ0=0;MQRankSum=0.567;QD=26.71;ReadPosRankSum=2.276	GT:AD:DP:GQ:PL	1/1:0,40:40:99:1247,120,0	1/1:0,15:15:42:445,42,0	1/1:0,14:14:42:426,42,0	1/1:0,33:33:96:992,96,0	0/0:16,0:16:45:0,45,483	1/1:0,9:9:27:267,27,0	1/1:0,14:14:42:417,42,0	1/1:0,2:2:6:61,6,0	./.:.:.:.:.	1/1:0,9:9:27:266,27,0	1/1:0,3:3:9:95,9,0	0/0:15,0:15:45:0,45,457	0/0:14,0:14:42:0,42,428	0/0:4,0:4:12:0,12,122	0/0:18,0:18:51:0,51,542	0/0:16,0:16:48:0,48,489	0/0:21,0:21:63:0,63,639	1/1:0,3:3:9:96,9,0	1/1:0,4:4:9:107,9,0	1/1:0,3:3:9:86,9,0	1/1:0,1:1:3:34,3,0	1/1:0,6:6:18:177,18,0	1/1:0,18:18:48:518,48,0	0/0:19,0:19:48:0,48,543	1/1:0,1:1:3:35,3,0	1/1:0,13:13:36:372,36,0	1/1:0,12:12:36:367,36,0	0/0:2,0:2:6:0,6,63	1/1:0,2:2:6:64,6,0	0/0:18,0:18:51:0,51,543	0/0:4,0:4:12:0,12,128	1/1:0,6:6:18:189,18,0	0/0:12,0:12:36:0,36,375	0/1:1,1:2:26:26,0,27	1/1:0,13:13:39:404,39,0	0/1:2,1:3:21:21,0,58	1/1:0,28:28:72:789,72,0	0/0:11,0:11:33:0,33,338	1/1:0,10:10:30:302,30,0	0/1:1,5:6:15:140,0,15	0/1:6,3:9:53:53,0,172	0/1:7,4:11:92:92,0,181	0/0:13,0:13:39:0,39,401	0/0:15,0:15:45:0,45,470	1/1:0,11:11:30:314,30,0	0/1:5,8:13:99:195,0,123	1/1:0,6:6:18:178,18,0	0/0:1,0:1:3:0,3,32	./.:.:.:.:.	1/1:0,2:2:6:61,6,0	1/1:0,1:1:3:29,3,0	1/1:0,1:1:3:29,3,0	1/1:0,1:1:3:31,3,0	1/1:0,2:2:6:59,6,0	1/1:0,5:5:15:145,15,0	1/1:0,3:3:9:93,9,0	1/1:0,2:2:6:61,6,0	1/1:0,5:5:12:136,12,0	0/0:1,0:1:3:0,3,30	1/1:0,3:3:9:95,9,0	0/0:4,0:4:12:0,12,124	0/0:4,0:4:12:0,12,122	0/0:13,0:13:39:0,39,381	1/1:0,2:2:6:59,6,0	0/0:3,0:3:9:0,9,94	0/0:3,0:3:9:0,9,92	1/1:0,1:1:3:31,3,0	0/0:5,0:5:12:0,12,139	0/0:5,0:5:15:0,15,159	1/1:0,1:1:3:32,3,0	1/1:0,3:3:9:91,9,0	1/1:0,3:3:9:89,9,0	1/1:0,2:2:6:61,6,0	1/1:0,4:4:12:121,12,0	1/1:0,2:2:6:57,6,0	1/1:0,3:3:9:91,9,0	0/0:3,0:3:9:0,9,91	1/1:0,2:2:6:57,6,0	1/1:0,2:2:6:59,6,0	1/1:0,4:4:9:106,9,0	1/1:0,5:5:12:135,12,0	1/1:0,1:1:3:30,3,0	1/1:0,1:1:3:31,3,0	1/1:0,2:2:6:57,6,0	1/1:0,4:4:12:122,12,0	1/1:0,4:4:12:120,12,0	1/1:0,7:7:18:200,18,0	0/0:1,0:1:3:0,3,33	1/1:0,8:8:24:232,24,0	0/0:1,0:1:3:0,3,33	1/1:0,2:2:6:61,6,0	1/1:0,2:2:6:59,6,0	0/0:2,0:2:6:0,6,57	0/0:2,0:2:6:0,6,58	0/0:3,0:3:9:0,9,94	0/0:1,0:1:3:0,3,32	0/0:1,0:1:3:0,3,32	./.:.:.:.:.	0/0:2,0:2:6:0,6,61	1/1:0,1:1:3:32,3,0	1/1:0,7:7:21:215,21,0	./.:.:.:.:.	0/0:3,0:3:9:0,9,92	1/1:0,2:2:6:60,6,0	1/1:0,1:1:3:31,3,0	1/1:0,2:2:6:64,6,0	1/1:0,3:3:9:96,9,0	1/1:0,9:9:27:272,27,0	0/1:1,1:2:25:25,0,28	1/1:0,4:4:12:120,12,0	1/1:0,3:3:9:89,9,0	0/1:1,1:2:25:25,0,28	0/0:12,0:12:33:0,33,357	0/0:2,0:2:6:0,6,59	1/1:0,3:3:9:95,9,0	0/0:2,0:2:6:0,6,67	0/0:3,0:3:9:0,9,93	0/0:1,0:1:3:0,3,31	1/1:0,4:4:12:120,12,0	1/1:0,5:5:15:150,15,0	1/1:0,5:5:12:121,12,0	1/1:0,3:3:9:92,9,0	0/0:10,0:10:30:0,30,311	1/1:0,3:3:9:92,9,0	0/0:2,0:2:6:0,6,62	1/1:0,5:5:15:145,15,0	./.:.:.:.:.	1/1:0,7:7:21:209,21,0	1/1:0,2:2:6:59,6,0	0/0:2,0:2:6:0,6,64	0/0:6,0:6:12:0,12,153	0/0:2,0:2:3:0,3,45	0/0:7,0:7:15:0,15,182	0/0:6,0:6:12:0,12,153	0/0:6,0:6:9:0,9,134	0/0:2,0:2:3:0,3,45	0/0:37,0:37:99:0,111,1271
chr2	25082724	.	G	A	13099.5	.	AC=149;AF=0.587;AN=254;BaseQRankSum=-0.482;DP=803;Dels=0.00;FS=2.087;HaplotypeScore=0.0534;InbreedingCoeff=0.6610;MLEAC=147;MLEAF=0.579;MQ=59.43;MQ0=0;MQRankSum=0.285;QD=27.87;ReadPosRankSum=-4.436	GT:AD:DP:GQ:PL	1/1:0,61:61:99:1936,183,0	1/1:0,14:14:42:432,42,0	1/1:0,14:14:42:439,42,0	1/1:0,31:31:93:936,93,0	0/0:18,0:18:54:0,54,569	1/1:0,15:15:45:462,45,0	1/1:0,8:8:24:255,24,0	./.:.:.:.:.	1/1:0,2:2:6:65,6,0	1/1:0,12:12:36:374,36,0	1/1:0,1:1:3:34,3,0	0/0:8,0:8:24:0,24,250	0/0:14,0:14:42:0,42,429	0/0:1,0:1:3:0,3,30	0/0:16,0:16:48:0,48,498	0/0:14,0:14:39:0,39,420	0/0:17,0:17:51:0,51,532	1/1:0,2:2:6:64,6,0	1/1:0,3:3:9:89,9,0	1/1:0,2:2:6:59,6,0	./.:.:.:.:.	1/1:0,14:14:42:421,42,0	1/1:0,11:11:33:339,33,0	0/0:14,0:14:42:0,42,421	1/1:0,2:2:3:31,3,0	1/1:0,15:15:45:464,45,0	1/1:0,12:12:36:377,36,0	0/0:2,0:2:6:0,6,69	0/0:1,0:1:3:0,3,32	0/0:22,0:22:57:0,57,635	0/0:8,0:8:24:0,24,256	1/1:0,2:2:6:63,6,0	0/0:11,0:11:27:0,27,306	0/1:2,1:3:25:25,0,62	1/1:0,9:9:27:282,27,0	0/0:2,0:2:6:0,6,66	1/1:0,16:16:48:494,48,0	0/0:8,0:8:24:0,24,242	1/1:0,12:12:36:362,36,0	1/1:0,1:1:3:32,3,0	0/1:2,1:3:24:24,0,52	0/1:7,7:14:99:173,0,177	0/0:15,0:15:42:0,42,450	0/0:16,0:16:39:0,39,448	1/1:0,13:13:39:397,39,0	0/1:8,6:14:99:141,0,212	1/1:0,7:7:21:217,21,0	0/0:2,0:2:6:0,6,63	./.:.:.:.:.	1/1:0,8:8:24:245,24,0	1/1:0,5:5:15:154,15,0	1/1:0,1:1:3:31,3,0	1/1:0,2:2:6:65,6,0	1/1:0,3:3:9:94,9,0	1/1:0,5:5:15:150,15,0	1/1:0,3:3:9:93,9,0	1/1:0,2:2:6:63,6,0	1/1:0,2:2:6:63,6,0	0/0:4,0:4:12:0,12,126	1/1:0,2:2:6:62,6,0	0/0:2,0:2:6:0,6,63	0/0:5,0:5:15:0,15,156	0/0:7,0:7:21:0,21,213	1/1:0,4:4:12:123,12,0	0/0:5,0:5:15:0,15,160	0/0:7,0:7:21:0,21,222	./.:.:.:.:.	0/0:7,0:7:21:0,21,216	0/0:4,0:4:12:0,12,121	1/1:0,2:2:6:60,6,0	1/1:0,2:2:6:62,6,0	1/1:0,4:4:12:121,12,0	./.:.:.:.:.	1/1:0,1:1:3:32,3,0	1/1:0,4:4:12:123,12,0	1/1:0,2:2:6:62,6,0	0/0:1,0:1:3:0,3,32	1/1:0,1:1:3:32,3,0	./.:.:.:.:.	1/1:0,2:2:6:63,6,0	1/1:0,1:1:3:30,3,0	1/1:0,1:1:3:31,3,0	1/1:0,2:2:6:62,6,0	1/1:0,3:3:9:96,9,0	1/1:0,2:2:6:60,6,0	1/1:0,4:4:12:129,12,0	1/1:0,3:3:9:94,9,0	0/0:1,0:1:3:0,3,32	1/1:0,2:2:6:63,6,0	0/0:5,0:6:15:0,15,161	1/1:0,2:2:6:59,6,0	1/1:0,3:3:9:92,9,0	0/0:4,0:4:12:0,12,128	0/0:2,0:2:6:0,6,62	./.:.:.:.:.	0/0:4,0:4:12:0,12,126	0/0:5,1:6:15:0,15,159	1/1:0,1:1:3:32,3,0	0/0:2,0:2:6:0,6,66	1/1:0,5:5:15:154,15,0	0/1:1,4:5:17:109,0,17	0/0:3,0:3:9:0,9,97	0/0:1,0:1:3:0,3,32	1/1:0,1:1:3:31,3,0	1/1:0,3:3:9:95,9,0	1/1:0,3:3:9:93,9,0	1/1:0,5:5:15:163,15,0	1/1:0,6:6:18:185,18,0	0/1:1,2:3:22:52,0,22	1/1:0,3:3:9:91,9,0	1/1:0,4:4:12:124,12,0	0/1:1,2:3:23:52,0,23	0/0:7,0:7:18:0,18,201	0/0:2,0:2:6:0,6,59	1/1:0,5:5:15:153,15,0	0/0:6,0:6:18:0,18,192	0/0:1,0:1:3:0,3,32	0/0:4,0:4:12:0,12,128	1/1:0,1:1:3:31,3,0	1/1:0,5:5:15:149,15,0	1/1:0,3:3:9:96,9,0	./.:.:.:.:.	0/0:4,0:4:12:0,12,121	1/1:0,2:2:6:59,6,0	0/0:6,0:6:18:0,18,184	1/1:0,2:2:6:61,6,0	1/1:0,6:6:18:183,18,0	1/1:0,5:5:15:151,15,0	1/1:0,8:8:24:250,24,0	0/0:2,0:2:3:0,3,45	0/0:3,0:3:6:0,6,75	./.:.:.:.:.	0/0:9,0:9:24:0,24,266	0/0:2,0:2:3:0,3,45	./.:.:.:.:.	0/0:4,0:4:6:0,6,89	0/0:23,0:23:69:0,69,769
chr2	25082792	.	G	C	8022.36	.	AC=121;AF=0.469;AN=258;BaseQRankSum=-1.317;DP=863;Dels=0.00;FS=0.544;HaplotypeScore=0.1010;InbreedingCoeff=0.7231;MLEAC=106;MLEAF=0.411;MQ=57.50;MQ0=0;MQRankSum=8.801;QD=25.07;ReadPosRankSum=1.544	GT:AD:DP:GQ:PL	0/0:55,0:55:99:0,162,1787	1/1:0,15:15:39:449,39,0	1/1:0,14:14:39:428,39,0	0/0:43,0:43:99:0,114,1251	0/0:11,0:11:33:0,33,338	1/1:0,4:4:12:132,12,0	0/1:5,7:12:99:156,0,127	./.:.:.:.:.	0/1:3,2:5:43:43,0,79	0/0:19,0:19:54:0,54,573	0/0:2,0:2:6:0,6,64	0/0:14,0:14:42:0,42,443	0/0:7,0:7:21:0,21,218	0/0:1,0:1:3:0,3,35	0/0:19,0:19:57:0,57,602	0/0:27,0:27:75:0,75,809	0/0:23,0:23:69:0,69,714	0/0:3,0:3:9:0,9,97	1/1:0,4:4:9:105,9,0	1/1:0,3:3:9:91,9,0	1/1:0,1:1:3:33,3,0	1/1:0,15:15:39:434,39,0	1/1:0,11:11:33:355,33,0	0/0:20,0:20:60:0,60,641	0/0:2,0:2:6:0,6,66	1/1:0,17:17:45:500,45,0	0/0:12,0:12:33:0,33,348	0/0:7,0:7:21:0,21,231	1/1:0,3:3:6:67,6,0	0/0:14,0:14:42:0,42,436	0/0:6,0:6:18:0,18,194	1/1:0,3:3:6:66,6,0	0/0:17,0:17:51:0,51,541	0/1:3,1:4:19:19,0,82	1/1:0,9:9:24:264,24,0	0/0:6,0:6:18:0,18,199	1/1:0,12:12:36:380,36,0	0/0:11,0:11:30:0,30,326	1/1:0,9:9:24:269,24,0	0/0:5,0:5:15:0,15,162	0/0:4,0:4:12:0,12,130	0/1:3,5:8:77:106,0,77	0/0:12,0:12:36:0,36,382	0/0:11,0:11:30:0,30,334	1/1:0,13:13:33:373,33,0	0/1:7,8:15:99:195,0,182	1/1:0,6:6:18:193,18,0	0/0:3,0:3:9:0,9,101	./.:.:.:.:.	0/0:2,0:2:6:0,6,64	0/0:2,0:2:6:0,6,65	0/0:2,0:2:6:0,6,67	0/0:3,0:3:9:0,9,96	1/1:0,4:4:12:122,12,0	1/1:0,4:4:12:126,12,0	1/1:0,3:3:9:93,9,0	1/1:0,6:6:18:193,18,0	1/1:0,5:5:15:158,15,0	0/0:3,0:3:9:0,9,89	1/1:0,3:3:9:95,9,0	0/0:5,0:5:15:0,15,155	0/0:4,0:4:12:0,12,126	0/0:11,0:11:33:0,33,335	0/0:2,0:2:6:0,6,62	0/0:6,0:6:18:0,18,191	0/0:7,0:7:21:0,21,216	1/1:0,1:1:3:31,3,0	0/0:8,0:8:24:0,24,252	0/0:1,0:1:3:0,3,32	1/1:0,2:2:6:66,6,0	1/1:0,1:1:3:34,3,0	1/1:0,3:3:6:76,6,0	1/1:0,1:1:3:32,3,0	1/1:0,3:3:9:92,9,0	1/1:0,3:3:9:94,9,0	1/1:0,2:2:6:59,6,0	0/0:6,0:6:18:0,18,186	1/1:0,6:6:18:190,18,0	./.:.:.:.:.	1/1:0,4:4:12:133,12,0	1/1:0,1:1:3:32,3,0	1/1:0,3:3:6:76,6,0	1/1:0,3:3:9:98,9,0	1/1:0,4:4:12:128,12,0	1/1:0,2:2:6:63,6,0	0/0:5,0:5:15:0,15,163	1/1:0,3:3:9:96,9,0	0/0:3,0:3:9:0,9,100	1/1:0,3:3:9:96,9,0	0/0:3,0:3:9:0,9,100	1/1:0,1:1:3:32,3,0	0/0:4,0:4:12:0,12,124	0/0:6,0:6:18:0,18,189	0/0:4,0:4:12:0,12,127	0/0:3,0:3:9:0,9,95	0/0:3,0:3:9:0,9,97	0/0:5,0:5:15:0,15,159	./.:.:.:.:.	0/0:2,0:2:6:0,6,63	1/1:0,3:3:9:94,9,0	1/1:0,5:5:15:166,15,0	./.:.:.:.:.	0/0:2,0:2:6:0,6,63	1/1:0,2:2:3:45,3,0	1/1:0,3:3:9:95,9,0	1/1:0,2:2:6:69,6,0	1/1:0,4:4:12:131,12,0	1/1:0,3:3:9:92,9,0	0/0:2,0:2:6:0,6,66	0/0:1,0:1:3:0,3,31	1/1:0,1:1:3:32,3,0	0/0:2,0:2:6:0,6,69	0/0:7,0:7:21:0,21,222	0/0:2,0:2:6:0,6,59	1/1:0,6:6:18:195,18,0	0/0:5,0:5:15:0,15,162	0/0:7,0:7:15:0,15,181	0/0:2,0:2:6:0,6,63	1/1:0,2:2:6:65,6,0	1/1:0,3:3:9:96,9,0	1/1:0,10:10:27:298,27,0	1/1:0,4:4:9:97,9,0	0/0:4,0:6:12:0,12,123	1/1:0,2:2:6:63,6,0	0/0:3,0:3:9:0,9,95	1/1:0,3:3:9:94,9,0	1/1:0,4:4:12:126,12,0	1/1:0,3:3:9:98,9,0	1/1:0,6:6:18:196,18,0	./.:.:.:.:.	0/0:5,0:5:12:0,12,139	./.:.:.:.:.	0/0:8,0:8:21:0,21,235	0/0:2,0:2:3:0,3,45	./.:.:.:.:.	0/0:2,0:2:3:0,3,45	0/0:33,0:33:99:0,99,1119
chr2	25082837	.	C	T	1788.41	.	AC=25;AF=0.096;AN=260;BaseQRankSum=-8.217;DP=985;Dels=0.00;FS=6.759;HaplotypeScore=0.1343;InbreedingCoeff=0.5461;MLEAC=22;MLEAF=0.085;MQ=57.98;MQ0=0;MQRankSum=5.905;QD=22.93;ReadPosRankSum=-2.118	GT:AD:DP:GQ:PL	0/0:56,0:56:99:0,168,1819	0/0:25,0:25:75:0,75,791	0/0:20,0:20:54:0,54,602	0/0:47,0:47:99:0,132,1431	0/0:12,0:12:36:0,36,379	0/0:5,0:5:15:0,15,156	0/0:12,0:12:33:0,33,359	./.:.:.:.:.	0/0:5,0:5:15:0,15,152	0/0:22,0:22:63:0,63,673	0/0:4,0:4:12:0,12,134	0/0:22,0:22:60:0,60,659	0/0:14,0:14:42:0,42,446	0/0:5,0:5:15:0,15,161	0/0:23,0:23:69:0,69,731	0/0:25,0:25:72:0,72,757	0/0:24,0:24:66:0,66,707	0/0:2,0:2:6:0,6,64	0/0:9,0:9:24:0,24,267	0/0:4,0:4:12:0,12,125	0/0:3,0:3:9:0,9,99	1/1:0,18:18:51:525,51,0	0/0:13,0:13:39:0,39,415	0/0:20,0:20:60:0,60,639	0/0:4,0:4:12:0,12,130	0/0:16,0:16:42:0,42,471	0/0:12,0:12:33:0,33,360	0/0:4,0:4:12:0,12,130	0/0:2,0:2:6:0,6,67	0/0:18,0:18:54:0,54,559	0/0:4,0:4:12:0,12,128	0/0:2,0:2:6:0,6,60	0/0:17,0:17:48:0,48,511	0/0:1,0:1:3:0,3,35	0/0:9,0:9:27:0,27,288	0/0:5,0:5:15:0,15,161	0/0:18,0:18:51:0,51,552	0/0:12,0:12:33:0,33,351	0/0:13,0:13:33:0,33,370	0/0:4,0:4:12:0,12,129	0/0:4,0:4:12:0,12,130	0/0:7,0:7:21:0,21,227	0/0:16,0:16:48:0,48,504	0/0:15,0:15:36:0,36,405	0/0:13,0:13:36:0,36,399	0/0:16,0:16:42:0,42,472	0/0:6,0:6:18:0,18,186	0/0:2,0:2:6:0,6,69	./.:.:.:.:.	0/0:5,0:5:15:0,15,155	0/0:1,0:1:3:0,3,32	0/0:4,0:4:12:0,12,123	0/0:5,0:5:12:0,12,138	0/0:3,0:3:9:0,9,95	1/1:0,8:8:24:241,24,0	0/0:4,0:4:12:0,12,128	1/1:0,6:6:18:182,18,0	1/1:0,5:5:15:149,15,0	0/0:1,0:1:3:0,3,32	1/1:0,4:4:12:126,12,0	0/0:5,0:5:15:0,15,158	0/0:6,0:6:18:0,18,185	0/0:7,0:7:21:0,21,214	0/0:7,0:7:21:0,21,213	0/0:7,0:7:18:0,18,210	0/0:7,0:7:21:0,21,218	0/0:5,0:5:15:0,15,156	0/0:9,0:9:27:0,27,282	0/0:2,0:2:6:0,6,63	./.:.:.:.:.	0/0:2,0:2:6:0,6,65	0/0:3,0:3:6:0,6,79	0/0:3,0:3:6:0,6,76	0/1:4,2:6:39:39,0,113	1/1:0,3:3:9:92,9,0	1/1:0,4:4:12:127,12,0	0/0:7,0:7:21:0,21,220	0/0:4,0:4:12:0,12,126	1/1:0,2:2:6:59,6,0	0/0:7,0:7:21:0,21,220	0/0:1,0:1:3:0,3,31	0/0:2,0:2:3:0,3,45	0/0:4,0:4:12:0,12,124	0/0:4,0:4:12:0,12,125	0/0:2,0:2:6:0,6,62	0/0:6,0:6:18:0,18,192	0/0:3,0:3:9:0,9,92	0/0:2,0:2:6:0,6,65	0/0:3,0:3:9:0,9,96	0/0:1,0:1:3:0,3,32	0/0:3,0:3:9:0,9,92	0/0:6,0:6:18:0,18,191	0/0:6,0:6:18:0,18,189	0/0:4,0:4:12:0,12,120	0/0:3,0:3:9:0,9,96	0/0:3,0:3:9:0,9,99	0/0:4,0:4:12:0,12,131	./.:.:.:.:.	0/0:1,0:1:3:0,3,30	0/0:2,0:2:6:0,6,62	0/0:6,0:6:18:0,18,175	0/0:2,0:2:6:0,6,61	0/0:2,0:2:6:0,6,61	0/0:2,0:2:6:0,6,65	0/0:1,0:1:3:0,3,33	0/0:5,0:5:15:0,15,157	0/0:4,0:4:12:0,12,133	0/0:9,0:9:24:0,24,260	0/0:4,0:4:12:0,12,128	0/0:1,0:1:3:0,3,32	0/0:2,0:2:6:0,6,65	0/0:4,0:4:12:0,12,132	0/0:6,0:6:18:0,18,189	0/0:1,0:1:3:0,3,31	0/0:7,0:7:18:0,18,203	0/0:6,0:6:18:0,18,191	0/0:8,0:8:18:0,18,216	0/0:2,0:2:6:0,6,63	1/1:0,3:3:9:89,9,0	0/0:5,0:5:15:0,15,153	1/1:0,9:9:24:251,24,0	0/1:1,2:3:20:56,0,20	0/0:6,0:6:18:0,18,187	0/1:1,1:2:23:23,0,25	0/0:4,0:4:12:0,12,128	0/0:4,0:4:12:0,12,127	0/0:6,0:6:18:0,18,184	0/0:3,0:3:9:0,9,98	1/1:0,5:5:15:146,15,0	./.:.:.:.:.	0/0:6,0:6:15:0,15,165	./.:.:.:.:.	0/0:7,0:7:15:0,15,184	0/0:2,0:2:3:0,3,45	./.:.:.:.:.	0/0:2,0:2:3:0,3,45	0/0:34,0:34:99:0,102,1137
chr2	25083552	.	G	A	13550.1	.	AC=159;AF=0.621;AN=256;BaseQRankSum=2.236;DP=766;Dels=0.00;FS=2.177;HaplotypeScore=0.0378;InbreedingCoeff=0.6355;MLEAC=162;MLEAF=0.633;MQ=59.67;MQ0=0;MQRankSum=-1.013;QD=28.47;ReadPosRankSum=0.158	GT:AD:DP:GQ:PL	1/1:0,49:49:99:1571,147,0	1/1:0,18:18:54:578,54,0	1/1:0,14:14:39:421,39,0	1/1:0,31:31:93:968,93,0	0/0:17,0:17:42:0,42,480	1/1:0,2:2:6:66,6,0	1/1:0,12:12:33:349,33,0	1/1:0,4:4:12:126,12,0	1/1:0,5:5:15:162,15,0	1/1:0,6:6:18:190,18,0	1/1:0,2:2:6:65,6,0	0/0:6,0:6:18:0,18,191	0/0:16,0:17:45:0,45,475	1/1:0,2:2:6:64,6,0	0/0:21,0:21:63:0,63,648	0/0:11,0:11:33:0,33,337	0/0:15,0:15:45:0,45,474	1/1:0,2:2:6:63,6,0	1/1:0,6:6:15:169,15,0	1/1:0,2:2:3:45,3,0	1/1:0,3:3:9:95,9,0	1/1:0,8:8:21:240,21,0	1/1:0,16:16:48:510,48,0	0/0:9,0:9:27:0,27,284	1/1:0,3:3:9:96,9,0	1/1:0,18:18:54:579,54,0	1/1:0,11:11:33:355,33,0	0/0:4,0:4:12:0,12,133	1/1:0,1:1:3:33,3,0	0/0:13,0:13:39:0,39,412	0/0:1,0:1:3:0,3,32	1/1:0,5:5:15:161,15,0	0/0:8,0:8:18:0,18,211	0/0:4,0:4:12:0,12,127	1/1:0,11:11:33:336,33,0	./.:.:.:.:.	1/1:0,11:11:33:343,33,0	0/0:8,0:8:24:0,24,247	1/1:0,9:9:24:261,24,0	1/1:0,2:2:6:65,6,0	0/0:1,0:1:3:0,3,32	0/1:5,6:11:89:160,0,89	0/0:22,0:22:63:0,63,670	0/0:16,0:16:48:0,48,497	1/1:0,12:12:30:336,30,0	0/1:2,8:10:35:219,0,35	1/1:0,8:8:24:250,24,0	0/1:2,4:6:44:109,0,44	1/1:0,1:1:3:34,3,0	1/1:0,1:1:3:30,3,0	1/1:0,2:2:6:61,6,0	1/1:0,2:2:6:61,6,0	1/1:0,6:6:18:189,18,0	1/1:0,2:2:6:62,6,0	1/1:0,6:6:15:172,15,0	1/1:0,3:3:9:97,9,0	1/1:0,5:5:15:148,15,0	1/1:0,3:3:9:83,9,0	0/0:2,0:2:6:0,6,63	1/1:0,6:6:18:199,18,0	0/0:2,0:2:6:0,6,62	0/0:1,0:1:3:0,3,29	0/0:4,0:4:12:0,12,124	1/1:0,4:4:12:124,12,0	0/0:1,0:1:3:0,3,32	0/0:3,0:3:9:0,9,95	1/1:0,5:5:15:156,15,0	0/0:3,0:3:9:0,9,92	0/0:3,0:3:9:0,9,89	1/1:0,1:1:3:32,3,0	1/1:0,3:3:9:92,9,0	1/1:0,1:1:3:31,3,0	1/1:0,2:2:6:59,6,0	1/1:0,2:2:6:63,6,0	1/1:0,5:5:15:156,15,0	1/1:0,3:3:9:96,9,0	0/0:3,0:3:6:0,6,77	1/1:0,1:1:3:31,3,0	./.:.:.:.:.	1/1:0,5:5:15:160,15,0	1/1:0,7:7:21:214,21,0	1/1:0,2:2:6:62,6,0	1/1:0,3:3:9:97,9,0	1/1:0,7:7:18:204,18,0	1/1:0,8:8:24:249,24,0	1/1:0,3:3:9:96,9,0	./.:.:.:.:.	0/1:4,1:5:17:17,0,114	1/1:0,5:5:15:161,15,0	0/1:3,1:4:13:13,0,82	./.:.:.:.:.	1/1:0,6:6:18:192,18,0	0/0:1,0:1:3:0,3,30	./.:.:.:.:.	0/0:1,0:1:3:0,3,31	0/0:6,0:6:18:0,18,184	0/0:2,0:2:6:0,6,63	./.:.:.:.:.	0/0:2,0:2:6:0,6,59	1/1:0,3:3:9:96,9,0	1/1:0,1:1:3:33,3,0	0/0:1,0:1:3:0,3,33	0/0:3,0:3:9:0,9,94	1/1:0,3:3:9:99,9,0	1/1:0,1:1:3:31,3,0	1/1:0,5:5:15:162,15,0	1/1:0,4:4:12:129,12,0	1/1:0,2:2:6:64,6,0	0/1:1,4:5:19:113,0,19	./.:.:.:.:.	1/1:0,1:1:3:31,3,0	0/1:1,4:5:20:112,0,20	0/0:3,0:3:9:0,9,90	0/0:3,0:3:9:0,9,95	1/1:0,2:2:6:64,6,0	0/0:1,0:1:3:0,3,31	0/0:1,0:1:3:0,3,30	0/0:5,0:5:15:0,15,152	1/1:0,1:1:3:30,3,0	1/1:0,2:2:6:62,6,0	1/1:0,2:2:6:65,6,0	1/1:0,2:2:6:62,6,0	0/0:7,0:7:21:0,21,217	1/1:0,2:2:6:62,6,0	0/0:2,0:2:6:0,6,57	1/1:0,6:6:18:189,18,0	1/1:0,5:5:15:157,15,0	1/1:0,4:4:12:124,12,0	1/1:0,1:1:3:31,3,0	./.:.:.:.:.	./.:.:.:.:.	0/0:5,0:5:12:0,12,137	0/0:13,0:13:21:0,21,299	0/0:2,0:2:3:0,3,45	0/0:2,0:2:3:0,3,45	0/0:2,0:2:6:0,6,62	0/0:32,0:32:96:0,96,1066
chr2	25083553	.	A	T	13496.1	.	AC=159;AF=0.616;AN=258;BaseQRankSum=2.026;DP=765;Dels=0.00;FS=2.558;HaplotypeScore=0.0450;InbreedingCoeff=0.6340;MLEAC=162;MLEAF=0.628;MQ=59.66;MQ0=0;MQRankSum=-1.056;QD=28.47;ReadPosRankSum=0.071	GT:AD:DP:GQ:PL	1/1:0,50:50:99:1625,150,0	1/1:0,18:18:54:575,54,0	1/1:0,14:14:39:429,39,0	1/1:0,31:31:93:958,93,0	0/0:17,0:17:42:0,42,485	1/1:0,2:2:6:67,6,0	1/1:0,12:12:33:360,33,0	1/1:0,4:4:12:129,12,0	1/1:0,5:5:15:155,15,0	1/1:0,6:6:18:188,18,0	1/1:0,2:2:6:65,6,0	0/0:6,0:6:18:0,18,181	0/0:16,0:16:45:0,45,483	1/1:0,2:2:6:63,6,0	0/0:20,0:20:60:0,60,623	0/0:11,0:11:33:0,33,332	0/0:15,0:15:45:0,45,453	1/1:0,2:2:6:63,6,0	1/1:0,6:6:15:173,15,0	1/1:0,2:2:3:45,3,0	1/1:0,3:3:9:95,9,0	1/1:0,8:8:21:240,21,0	1/1:0,16:16:48:500,48,0	0/0:9,0:9:27:0,27,287	1/1:0,3:3:9:97,9,0	1/1:0,18:18:54:573,54,0	1/1:0,11:11:33:352,33,0	0/0:4,0:4:12:0,12,117	1/1:0,1:1:3:32,3,0	0/0:14,0:14:39:0,39,426	0/0:1,0:1:3:0,3,32	1/1:0,4:4:12:135,12,0	0/0:8,0:8:18:0,18,212	0/0:4,0:4:12:0,12,126	1/1:0,11:11:33:340,33,0	0/0:1,0:1:3:0,3,30	1/1:0,11:11:33:338,33,0	0/0:8,0:8:24:0,24,251	1/1:0,9:9:24:268,24,0	1/1:0,2:2:6:63,6,0	0/0:1,0:1:3:0,3,31	0/1:5,6:11:96:159,0,96	0/0:22,0:22:63:0,63,663	0/0:16,0:16:48:0,48,497	1/1:0,12:12:30:340,30,0	0/1:2,8:10:32:220,0,32	1/1:0,8:8:24:248,24,0	0/1:2,4:6:42:111,0,42	1/1:0,1:1:3:33,3,0	1/1:0,1:1:3:31,3,0	1/1:0,2:2:6:61,6,0	1/1:0,2:2:6:63,6,0	1/1:0,6:6:18:189,18,0	1/1:0,2:2:6:64,6,0	1/1:0,6:6:15:173,15,0	1/1:0,3:3:9:97,9,0	1/1:0,5:5:15:151,15,0	1/1:0,3:3:9:92,9,0	0/0:2,0:2:6:0,6,63	1/1:0,6:6:18:193,18,0	0/0:3,0:3:9:0,9,90	0/0:1,0:1:3:0,3,31	0/0:4,0:4:12:0,12,118	1/1:0,4:4:12:123,12,0	0/0:1,0:1:3:0,3,30	0/0:3,0:3:9:0,9,95	1/1:0,5:5:15:157,15,0	0/0:3,0:3:9:0,9,95	0/0:3,0:3:9:0,9,95	1/1:0,1:1:3:32,3,0	1/1:0,3:3:9:95,9,0	1/1:0,1:1:3:30,3,0	1/1:0,2:2:6:59,6,0	1/1:0,2:2:6:61,6,0	1/1:0,5:5:15:153,15,0	1/1:0,3:3:9:96,9,0	0/0:3,0:3:6:0,6,75	1/1:0,1:1:3:32,3,0	./.:.:.:.:.	1/1:0,5:5:15:160,15,0	1/1:0,7:7:21:220,21,0	1/1:0,2:2:6:62,6,0	1/1:0,3:3:9:96,9,0	1/1:0,7:7:18:202,18,0	1/1:0,8:8:24:245,24,0	1/1:0,3:3:9:96,9,0	./.:.:.:.:.	0/1:4,1:5:17:17,0,114	1/1:0,5:5:15:147,15,0	0/1:3,1:4:19:19,0,83	./.:.:.:.:.	1/1:0,5:5:15:162,15,0	0/0:1,0:1:3:0,3,31	./.:.:.:.:.	0/0:1,0:1:3:0,3,31	0/0:6,0:6:18:0,18,180	0/0:2,0:2:6:0,6,63	./.:.:.:.:.	0/0:2,0:2:6:0,6,57	1/1:0,3:3:9:97,9,0	1/1:0,1:1:3:32,3,0	0/0:1,0:1:3:0,3,33	0/0:3,0:3:9:0,9,93	1/1:0,3:3:9:99,9,0	1/1:0,1:1:3:32,3,0	1/1:0,4:4:12:127,12,0	1/1:0,4:4:12:127,12,0	1/1:0,2:2:6:64,6,0	0/1:1,4:5:17:108,0,17	./.:.:.:.:.	1/1:0,1:1:3:31,3,0	0/1:1,4:5:18:110,0,18	0/0:3,0:3:9:0,9,93	0/0:3,0:3:9:0,9,92	1/1:0,2:2:6:64,6,0	0/0:1,0:1:3:0,3,30	0/0:1,0:1:3:0,3,30	0/0:5,0:5:15:0,15,148	1/1:0,1:1:3:30,3,0	1/1:0,2:2:6:62,6,0	1/1:0,2:2:6:65,6,0	1/1:0,2:2:6:62,6,0	0/0:7,0:7:21:0,21,221	1/1:0,2:2:6:63,6,0	0/0:2,0:2:6:0,6,59	1/1:0,6:6:18:186,18,0	1/1:0,5:5:15:157,15,0	1/1:0,4:4:12:128,12,0	1/1:0,1:1:3:32,3,0	./.:.:.:.:.	./.:.:.:.:.	0/0:5,0:5:12:0,12,136	0/0:13,0:13:21:0,21,300	0/0:2,0:2:3:0,3,45	0/0:2,0:2:3:0,3,45	0/0:2,0:2:6:0,6,62	0/0:32,0:32:96:0,96,1086
chr2	25083608	.	T	A	15761.9	.	AC=162;AF=0.609;AN=266;BaseQRankSum=-1.115;DP=922;Dels=0.00;FS=0.000;HaplotypeScore=0.0586;InbreedingCoeff=0.7314;MLEAC=165;MLEAF=0.620;MQ=59.67;MQ0=0;MQRankSum=-0.286;QD=27.95;ReadPosRankSum=-0.617	GT:AD:DP:GQ:PL	1/1:0,56:56:99:1767,168,0	1/1:0,18:18:54:541,54,0	1/1:0,23:23:69:700,69,0	1/1:0,34:34:99:1040,102,0	0/0:20,0:20:57:0,57,606	1/1:0,7:7:18:196,18,0	1/1:0,13:13:33:369,33,0	1/1:0,3:3:9:100,9,0	1/1:0,1:1:3:31,3,0	1/1:0,11:11:30:327,30,0	1/1:0,2:2:6:65,6,0	0/0:7,0:7:21:0,21,214	0/0:16,0:16:45:0,45,476	0/1:1,1:2:26:26,0,26	0/0:24,0:24:72:0,72,726	0/0:13,0:13:39:0,39,392	0/0:19,0:19:45:0,45,516	1/1:0,2:2:6:61,6,0	1/1:0,5:5:15:145,15,0	1/1:0,1:1:3:29,3,0	1/1:0,6:6:18:199,18,0	1/1:0,13:13:36:378,36,0	1/1:0,17:17:48:505,48,0	0/0:16,0:16:48:0,48,495	1/1:0,3:3:9:95,9,0	1/1:0,21:21:60:633,60,0	1/1:0,15:15:45:452,45,0	0/0:2,0:2:6:0,6,63	1/1:0,1:1:3:32,3,0	0/0:18,0:18:45:0,45,506	0/0:1,0:1:3:0,3,35	1/1:0,2:2:6:63,6,0	0/0:13,0:13:33:0,33,367	0/0:3,0:3:9:0,9,92	1/1:0,8:8:21:235,21,0	0/0:2,0:2:6:0,6,64	1/1:0,10:10:27:299,27,0	0/0:8,0:8:21:0,21,222	1/1:0,12:12:36:366,36,0	1/1:0,3:3:9:96,9,0	0/0:3,0:3:6:0,6,65	0/1:5,10:15:99:252,0,101	0/0:20,0:20:51:0,51,576	0/0:19,0:19:57:0,57,603	1/1:0,14:14:39:412,39,0	0/1:6,10:16:99:243,0,135	1/1:0,4:4:12:124,12,0	0/0:3,0:3:6:0,6,64	1/1:0,3:3:9:92,9,0	1/1:0,6:6:15:168,15,0	1/1:0,3:3:9:90,9,0	1/1:0,4:4:12:119,12,0	1/1:0,6:6:18:184,18,0	1/1:0,3:3:9:95,9,0	1/1:0,8:8:24:250,24,0	1/1:0,4:4:12:122,12,0	1/1:0,2:2:6:57,6,0	1/1:0,6:6:18:184,18,0	0/0:4,0:4:12:0,12,124	1/1:0,6:6:18:180,18,0	0/0:3,0:3:9:0,9,95	0/0:4,0:4:12:0,12,128	0/0:3,0:3:9:0,9,90	1/1:0,3:3:9:92,9,0	0/0:2,0:2:6:0,6,58	0/0:5,0:5:15:0,15,154	1/1:0,4:4:12:122,12,0	0/0:4,0:4:12:0,12,129	0/0:2,0:2:6:0,6,57	1/1:0,5:5:15:151,15,0	1/1:0,5:5:15:158,15,0	1/1:0,3:3:9:93,9,0	1/1:0,2:2:6:63,6,0	1/1:0,4:4:12:120,12,0	1/1:0,5:5:15:152,15,0	1/1:0,2:2:6:59,6,0	0/0:6,0:6:15:0,15,169	1/1:0,4:4:12:124,12,0	./.:.:.:.:.	1/1:0,5:5:15:148,15,0	1/1:0,4:4:12:124,12,0	1/1:0,2:2:6:56,6,0	1/1:0,6:6:18:190,18,0	1/1:0,6:6:18:180,18,0	1/1:0,4:4:12:126,12,0	1/1:0,4:4:12:126,12,0	1/1:0,4:4:12:119,12,0	0/1:3,1:4:19:19,0,84	1/1:0,5:5:15:153,15,0	0/0:5,0:5:12:0,12,122	1/1:0,3:3:9:91,9,0	1/1:0,4:4:12:122,12,0	0/0:5,0:5:15:0,15,151	0/0:2,0:2:6:0,6,62	0/0:3,0:3:9:0,9,91	0/0:6,0:6:18:0,18,194	0/0:4,0:4:12:0,12,124	./.:.:.:.:.	0/0:4,0:4:12:0,12,120	1/1:0,2:2:6:58,6,0	1/1:0,2:2:6:62,6,0	0/0:2,0:2:6:0,6,63	0/0:4,0:4:12:0,12,122	1/1:0,3:3:9:92,9,0	1/1:0,1:1:3:31,3,0	1/1:0,4:4:12:118,12,0	1/1:0,5:5:15:158,15,0	1/1:0,14:14:36:392,36,0	0/1:1,3:4:20:85,0,20	1/1:0,2:2:6:59,6,0	1/1:0,4:4:12:120,12,0	0/1:1,3:4:20:87,0,20	0/0:2,0:2:6:0,6,66	0/0:5,0:5:15:0,15,151	1/1:0,5:5:15:158,15,0	0/0:5,0:5:15:0,15,154	0/0:4,0:4:12:0,12,123	0/0:4,0:4:12:0,12,124	1/1:0,1:1:3:31,3,0	1/1:0,5:5:12:139,12,0	1/1:0,6:6:18:180,18,0	1/1:0,9:9:27:271,27,0	0/0:6,0:6:18:0,18,187	1/1:0,3:3:9:89,9,0	0/0:1,0:1:3:0,3,34	1/1:0,5:5:15:151,15,0	1/1:0,3:3:9:90,9,0	1/1:0,2:2:6:61,6,0	1/1:0,3:3:9:86,9,0	./.:.:.:.:.	./.:.:.:.:.	0/0:3,0:3:9:0,9,92	0/0:12,0:12:21:0,21,287	0/0:2,0:2:3:0,3,45	0/0:2,0:2:3:0,3,45	0/0:4,0:4:9:0,9,107	0/0:32,0:32:96:0,96,1070
chr2	25083808	.	A	T	17711.6	.	AC=162;AF=0.628;AN=258;BaseQRankSum=2.063;DP=962;Dels=0.00;FS=3.478;HaplotypeScore=0.0782;InbreedingCoeff=0.7419;MLEAC=165;MLEAF=0.640;MQ=59.65;MQ0=0;MQRankSum=0.342;QD=28.57;ReadPosRankSum=-0.658	GT:AD:DP:GQ:PL	1/1:0,54:54:99:1717,162,0	1/1:0,12:12:36:376,36,0	1/1:0,19:19:57:576,57,0	1/1:0,54:54:99:1673,162,0	0/0:14,0:14:42:0,42,428	1/1:0,12:12:36:376,36,0	1/1:0,22:22:63:648,63,0	1/1:0,4:4:12:131,12,0	1/1:0,4:4:12:128,12,0	1/1:0,18:18:51:534,51,0	1/1:0,2:2:6:64,6,0	0/0:11,0:11:33:0,33,336	0/0:9,0:9:27:0,27,276	1/1:0,1:1:3:32,3,0	0/0:11,0:11:33:0,33,336	0/0:26,0:26:75:0,75,778	0/0:17,0:17:51:0,51,507	1/1:0,5:5:15:154,15,0	0/1:1,5:6:14:127,0,14	1/1:0,6:6:18:184,18,0	1/1:0,2:2:6:63,6,0	1/1:0,18:18:45:512,45,0	1/1:0,18:18:51:529,51,0	0/0:22,0:22:66:0,66,675	1/1:0,3:3:9:97,9,0	1/1:0,17:17:51:531,51,0	1/1:0,14:14:42:437,42,0	0/0:3,0:3:9:0,9,97	0/0:1,0:1:3:0,3,33	0/0:19,0:19:54:0,54,559	0/0:2,0:2:6:0,6,66	1/1:0,4:4:12:114,12,0	0/0:18,0:18:48:0,48,508	0/0:1,0:1:3:0,3,32	1/1:0,18:18:54:545,54,0	0/0:2,0:2:6:0,6,61	1/1:0,16:16:45:488,45,0	0/0:11,0:11:33:0,33,326	1/1:0,5:5:15:156,15,0	1/1:0,2:2:6:67,6,0	./.:.:.:.:.	0/1:6,8:14:99:193,0,133	0/0:15,0:15:42:0,42,432	0/0:15,0:15:45:0,45,461	1/1:0,18:18:54:563,54,0	0/1:8,9:17:99:216,0,171	1/1:0,13:13:39:399,39,0	0/1:2,2:4:50:51,0,50	1/1:0,1:1:3:32,3,0	1/1:0,4:4:12:122,12,0	1/1:0,2:2:6:60,6,0	1/1:0,7:7:21:213,21,0	1/1:0,4:4:12:126,12,0	1/1:0,2:2:6:63,6,0	1/1:0,7:7:21:208,21,0	1/1:0,3:3:9:93,9,0	1/1:0,9:9:24:252,24,0	1/1:0,5:5:12:139,12,0	./.:.:.:.:.	1/1:0,3:3:9:97,9,0	0/0:6,0:6:18:0,18,181	0/0:7,0:7:21:0,21,208	0/0:5,0:5:15:0,15,152	1/1:0,3:3:9:94,9,0	0/0:4,0:4:12:0,12,122	0/0:3,0:3:9:0,9,92	1/1:0,2:2:6:59,6,0	0/0:7,0:7:21:0,21,215	0/0:1,0:1:3:0,3,33	1/1:0,8:8:24:248,24,0	1/1:0,1:1:3:31,3,0	1/1:0,2:2:6:57,6,0	1/1:0,4:4:12:113,12,0	1/1:0,4:4:12:126,12,0	1/1:0,4:4:12:128,12,0	1/1:0,3:3:9:92,9,0	./.:.:.:.:.	1/1:0,3:3:9:98,9,0	./.:.:.:.:.	1/1:0,4:4:12:126,12,0	1/1:0,1:1:3:29,3,0	1/1:0,8:8:24:242,24,0	1/1:0,8:8:24:254,24,0	1/1:0,2:2:6:61,6,0	1/1:0,1:1:3:32,3,0	1/1:0,8:8:24:256,24,0	1/1:0,8:8:24:243,24,0	0/0:5,0:5:15:0,15,157	1/1:0,6:6:18:178,18,0	0/0:3,0:3:9:0,9,97	1/1:0,3:3:9:90,9,0	./.:.:.:.:.	0/0:6,0:6:18:0,18,181	0/0:1,0:1:3:0,3,32	0/0:1,0:1:3:0,3,31	0/0:7,0:7:21:0,21,224	0/0:5,0:5:15:0,15,157	1/1:0,1:1:3:33,3,0	0/0:2,0:2:6:0,6,63	1/1:0,1:1:3:31,3,0	1/1:0,2:2:6:63,6,0	./.:.:.:.:.	0/0:4,0:4:9:0,9,105	1/1:0,2:2:6:57,6,0	1/1:0,6:6:18:186,18,0	1/1:0,5:5:12:140,12,0	1/1:0,6:6:18:190,18,0	1/1:0,4:4:12:122,12,0	1/1:0,5:5:15:160,15,0	1/1:0,4:4:12:122,12,0	1/1:0,5:5:15:151,15,0	1/1:0,5:5:15:160,15,0	0/0:2,0:2:6:0,6,64	0/0:10,0:10:30:0,30,313	1/1:0,6:6:18:189,18,0	0/0:3,0:3:9:0,9,86	0/0:4,0:4:12:0,12,117	0/0:7,0:7:21:0,21,210	1/1:0,2:2:6:61,6,0	1/1:0,3:3:9:86,9,0	1/1:0,6:6:18:188,18,0	1/1:0,4:4:12:127,12,0	0/0:4,0:4:9:0,9,106	1/1:0,1:1:3:32,3,0	0/0:3,0:3:9:0,9,91	1/1:0,6:6:18:176,18,0	1/1:0,5:5:15:149,15,0	1/1:0,5:5:15:155,15,0	1/1:0,4:4:12:124,12,0	0/0:2,0:2:3:0,3,45	./.:.:.:.:.	0/0:6,0:6:9:0,9,134	0/0:2,0:2:6:0,6,62	./.:.:.:.:.	0/0:4,0:4:6:0,6,89	0/0:2,0:2:3:0,3,44	0/0:29,0:29:87:0,87,985
chr2	25083994	.	G	A	18503.1	.	AC=162;AF=0.614;AN=264;BaseQRankSum=-3.918;DP=1033;Dels=0.00;FS=2.037;HaplotypeScore=0.1467;InbreedingCoeff=0.7564;MLEAC=165;MLEAF=0.625;MQ=59.74;MQ0=1;MQRankSum=0.756;QD=28.12;ReadPosRankSum=0.913	GT:AD:DP:GQ:PL	1/1:0,75:75:99:2283,205,0	1/1:0,26:26:72:784,72,0	1/1:0,13:13:33:383,33,0	1/1:0,46:46:99:1429,132,0	0/0:13,1:14:10:0,10,389	1/1:0,13:13:33:370,33,0	1/1:0,11:11:33:350,33,0	1/1:0,4:4:12:134,12,0	1/1:0,2:2:6:65,6,0	1/1:0,16:16:45:485,45,0	1/1:0,3:3:9:95,9,0	0/0:13,0:13:39:0,39,422	0/0:11,0:11:30:0,30,336	0/0:3,0:3:9:0,9,95	0/0:24,0:24:69:0,69,750	0/0:22,0:22:66:0,66,673	0/0:19,0:19:57:0,57,600	1/1:0,1:1:3:33,3,0	1/1:0,4:4:12:126,12,0	1/1:0,4:4:12:125,12,0	1/1:0,6:6:18:191,18,0	1/1:0,17:17:48:513,48,0	1/1:0,17:17:48:523,48,0	0/0:17,0:17:45:0,45,496	1/1:0,2:2:6:64,6,0	1/1:0,26:26:75:791,75,0	1/1:0,16:16:48:509,48,0	0/0:13,0:13:39:0,39,431	1/1:1,3:4:9:98,9,0	0/0:13,0:13:39:0,39,401	0/0:5,0:5:15:0,15,161	1/1:0,4:4:12:126,12,0	0/0:18,0:18:42:0,42,483	0/0:2,0:2:6:0,6,65	1/1:0,17:17:51:528,51,0	0/0:2,0:2:6:0,6,65	1/1:0,24:24:63:702,63,0	0/0:12,0:12:36:0,36,373	1/1:0,8:8:21:230,21,0	1/1:0,1:1:3:32,3,0	0/1:2,1:3:22:22,0,55	0/1:7,9:16:99:194,0,182	0/0:18,0:18:51:0,51,561	0/0:16,0:16:48:0,48,510	1/1:0,22:22:63:684,63,0	0/1:12,8:20:99:171,0,278	1/1:0,15:15:36:425,36,0	0/1:4,2:6:46:46,0,102	1/1:0,1:1:3:34,3,0	1/1:0,5:5:15:158,15,0	1/1:0,2:2:6:62,6,0	1/1:0,4:4:12:124,12,0	1/1:0,7:7:21:235,21,0	1/1:0,2:2:6:60,6,0	1/1:0,2:2:6:67,6,0	1/1:0,2:2:6:62,6,0	1/1:0,7:7:18:199,18,0	1/1:0,7:7:18:204,18,0	0/0:3,0:3:9:0,9,99	1/1:0,9:9:27:282,27,0	0/0:5,0:5:15:0,15,158	0/0:5,0:5:15:0,15,149	0/0:8,0:8:24:0,24,248	1/1:0,2:2:6:64,6,0	0/0:5,0:5:15:0,15,158	0/0:4,0:4:12:0,12,122	1/1:0,5:5:15:159,15,0	0/0:4,0:4:12:0,12,126	0/0:3,0:3:9:0,9,97	1/1:0,5:5:15:149,15,0	1/1:0,4:4:12:131,12,0	./.:.:.:.:.	1/1:0,6:6:18:184,18,0	1/1:0,2:2:6:63,6,0	1/1:0,3:3:9:97,9,0	1/1:0,2:2:6:60,6,0	./.:.:.:.:.	1/1:0,4:4:12:126,12,0	1/1:0,2:2:6:64,6,0	1/1:0,3:3:9:98,9,0	1/1:0,2:2:6:62,6,0	1/1:0,5:5:15:160,15,0	1/1:0,5:5:15:160,15,0	1/1:0,6:6:15:175,15,0	1/1:0,3:3:9:95,9,0	1/1:0,7:7:21:217,21,0	1/1:0,4:4:12:124,12,0	0/0:2,0:2:6:0,6,63	1/1:0,3:3:9:94,9,0	0/0:3,0:3:9:0,9,96	1/1:0,3:3:9:94,9,0	1/1:0,2:2:6:64,6,0	0/0:4,0:4:12:0,12,125	0/0:2,0:2:6:0,6,61	0/0:3,0:3:9:0,9,90	0/0:2,0:2:6:0,6,65	0/0:2,0:2:6:0,6,64	1/1:0,2:2:6:61,6,0	0/0:2,0:2:6:0,6,64	1/1:0,1:1:3:29,3,0	1/1:0,5:5:15:154,15,0	0/0:4,0:4:12:0,12,124	0/0:1,0:1:3:0,3,31	./.:.:.:.:.	1/1:0,7:7:21:224,21,0	1/1:0,3:3:9:95,9,0	1/1:0,7:7:21:224,21,0	1/1:0,4:4:12:121,12,0	1/1:0,4:4:12:130,12,0	1/1:0,4:4:12:127,12,0	1/1:0,10:10:21:259,21,0	1/1:0,4:4:12:132,12,0	0/0:14,0:14:39:0,39,420	0/0:1,0:1:3:0,3,31	1/1:0,3:3:9:96,9,0	0/0:7,0:7:21:0,21,209	0/0:2,0:2:6:0,6,66	0/0:2,0:2:6:0,6,66	1/1:0,2:2:6:68,6,0	./.:.:.:.:.	1/1:0,7:7:21:228,21,0	1/1:0,7:7:15:171,15,0	0/0:6,0:6:18:0,18,194	1/1:0,2:2:6:59,6,0	0/0:3,0:3:9:0,9,90	1/1:0,5:5:12:138,12,0	1/1:0,3:3:9:95,9,0	1/1:0,4:4:12:132,12,0	1/1:0,6:6:18:184,18,0	0/0:5,0:5:12:0,12,139	./.:.:.:.:.	0/0:4,0:4:6:0,6,89	0/0:2,0:2:3:0,3,45	0/0:1,0:1:3:0,3,32	0/0:9,0:9:18:0,18,229	0/0:3,0:3:9:0,9,96	0/0:32,0:32:96:0,96,1070
chr2	25084871	.	C	G	14606.7	.	AC=148;AF=0.607;AN=244;BaseQRankSum=-1.040;DP=898;Dels=0.00;FS=0.000;HaplotypeScore=0.1178;InbreedingCoeff=0.7262;MLEAC=149;MLEAF=0.611;MQ=59.82;MQ0=0;MQRankSum=-2.587;QD=27.72;ReadPosRankSum=0.954	GT:AD:DP:GQ:PL	1/1:0,53:53:99:1700,159,0	1/1:0,21:21:63:671,63,0	1/1:0,12:12:36:392,36,0	1/1:0,36:36:99:1117,108,0	0/0:11,0:11:33:0,33,348	1/1:0,8:8:21:225,21,0	1/1:0,10:10:24:288,24,0	1/1:0,4:4:12:134,12,0	1/1:0,4:4:12:132,12,0	1/1:0,9:9:27:285,27,0	1/1:0,2:2:6:63,6,0	0/0:20,0:20:51:0,51,573	0/0:16,0:16:48:0,48,495	./.:.:.:.:.	0/0:27,0:27:81:0,81,855	0/0:16,0:16:45:0,45,471	0/0:17,0:17:51:0,51,539	1/1:0,2:2:6:65,6,0	1/1:0,6:6:15:155,15,0	1/1:0,3:3:3:45,3,0	./.:.:.:.:.	1/1:0,11:11:27:317,27,0	1/1:0,10:10:30:318,30,0	0/0:26,0:26:72:0,72,802	./.:.:.:.:.	1/1:0,20:20:60:631,60,0	1/1:0,13:13:36:393,36,0	0/0:3,0:3:9:0,9,97	1/1:0,2:2:6:68,6,0	0/0:15,0:15:36:0,36,416	0/0:2,0:2:6:0,6,65	1/1:0,1:1:3:33,3,0	0/0:14,0:14:30:0,30,369	0/0:5,0:5:15:0,15,151	1/1:0,17:17:42:468,42,0	0/0:4,0:4:12:0,12,126	1/1:0,9:9:24:263,24,0	0/0:14,0:14:42:0,42,428	1/1:0,7:7:18:204,18,0	1/1:0,1:1:3:34,3,0	0/0:2,0:2:6:0,6,65	0/1:4,7:11:91:187,0,91	0/0:16,0:16:45:0,45,486	0/0:19,0:19:42:0,42,510	1/1:0,17:17:51:537,51,0	0/1:15,13:28:99:291,0,367	1/1:0,13:13:36:394,36,0	0/1:1,1:2:28:28,0,28	1/1:0,2:2:6:63,6,0	1/1:0,6:6:18:191,18,0	1/1:0,4:4:12:127,12,0	1/1:0,4:4:12:130,12,0	1/1:0,7:7:21:224,21,0	1/1:0,3:3:9:96,9,0	1/1:0,3:3:6:68,6,0	./.:.:.:.:.	1/1:0,8:8:24:257,24,0	1/1:0,9:9:27:284,27,0	0/0:2,0:2:6:0,6,63	1/1:0,6:6:18:191,18,0	0/0:2,0:2:6:0,6,67	0/0:3,0:3:9:0,9,96	0/0:11,0:11:30:0,30,325	1/1:0,4:4:12:125,12,0	0/0:5,0:5:15:0,15,160	0/0:3,0:3:9:0,9,95	1/1:0,4:4:12:122,12,0	0/0:10,0:10:27:0,27,297	0/0:5,0:5:15:0,15,160	./.:.:.:.:.	1/1:0,1:1:3:32,3,0	1/1:0,2:2:6:65,6,0	1/1:0,2:2:6:62,6,0	1/1:0,5:5:15:156,15,0	1/1:0,1:1:3:31,3,0	1/1:0,4:4:12:124,12,0	./.:.:.:.:.	1/1:0,2:2:6:62,6,0	1/1:0,1:1:3:29,3,0	./.:.:.:.:.	1/1:0,3:3:9:94,9,0	1/1:0,1:1:3:34,3,0	1/1:0,2:2:6:65,6,0	1/1:0,4:4:12:123,12,0	1/1:0,4:4:12:128,12,0	1/1:0,4:4:12:132,12,0	1/1:0,8:8:15:184,15,0	0/0:1,0:1:3:0,3,31	1/1:0,10:10:30:306,30,0	0/0:5,0:5:15:0,15,162	1/1:0,1:1:3:31,3,0	1/1:0,6:6:18:187,18,0	0/0:3,0:3:9:0,9,94	0/0:1,0:1:3:0,3,31	0/0:4,0:4:12:0,12,123	0/0:1,0:1:3:0,3,33	0/1:6,1:7:11:11,0,162	./.:.:.:.:.	./.:.:.:.:.	1/1:0,2:2:6:60,6,0	./.:.:.:.:.	0/0:1,0:1:3:0,3,31	0/0:5,0:5:15:0,15,153	1/1:0,2:2:6:63,6,0	1/1:0,4:4:9:109,9,0	1/1:0,5:5:9:121,9,0	1/1:0,5:5:15:158,15,0	./.:.:.:.:.	./.:.:.:.:.	1/1:0,3:3:9:96,9,0	1/1:0,5:5:15:155,15,0	./.:.:.:.:.	0/0:8,0:8:24:0,24,255	0/0:4,0:4:12:0,12,122	1/1:0,9:9:27:284,27,0	0/0:2,0:2:6:0,6,61	0/0:6,0:6:18:0,18,193	0/0:1,0:1:3:0,3,32	1/1:0,6:6:18:192,18,0	1/1:0,3:3:9:94,9,0	1/1:0,4:4:9:108,9,0	1/1:0,1:1:3:32,3,0	0/0:6,0:6:18:0,18,195	1/1:0,1:1:3:32,3,0	0/0:3,0:3:9:0,9,94	1/1:0,2:2:6:61,6,0	1/1:0,5:5:15:153,15,0	1/1:0,6:6:18:192,18,0	1/1:0,4:4:12:127,12,0	./.:.:.:.:.	0/0:4,0:4:6:0,6,89	0/0:2,0:2:3:0,3,45	0/0:10,0:10:21:0,21,260	./.:.:.:.:.	0/0:1,0:1:3:0,3,31	0/0:4,0:4:6:0,6,89	0/0:31,0:31:93:0,93,1056
chr2	25085348	.	A	T	16237.7	.	AC=162;AF=0.604;AN=268;BaseQRankSum=0.033;DP=977;Dels=0.00;FS=3.219;HaplotypeScore=0.0835;InbreedingCoeff=0.6577;MLEAC=161;MLEAF=0.601;MQ=59.69;MQ0=0;MQRankSum=-0.578;QD=27.34;ReadPosRankSum=-1.498	GT:AD:DP:GQ:PL	1/1:0,71:71:99:2235,214,0	1/1:0,15:15:42:444,42,0	1/1:0,17:17:42:477,42,0	1/1:0,51:51:99:1551,150,0	0/0:25,0:25:69:0,69,740	1/1:0,15:15:45:462,45,0	1/1:0,12:12:33:353,33,0	1/1:0,6:6:18:194,18,0	1/1:0,3:3:9:91,9,0	1/1:0,22:22:66:685,66,0	1/1:0,4:4:12:123,12,0	0/0:15,0:15:45:0,45,468	0/0:19,0:19:54:0,54,578	0/1:3,1:4:20:20,0,85	0/0:20,0:20:54:0,54,595	0/0:15,0:15:39:0,39,434	0/0:21,0:21:54:0,54,597	1/1:0,1:1:3:32,3,0	1/1:0,13:13:33:368,33,0	1/1:0,2:2:6:63,6,0	1/1:0,2:2:6:61,6,0	1/1:0,13:13:39:398,39,0	1/1:0,29:29:81:856,81,0	0/0:24,0:24:72:0,72,739	1/1:0,2:2:6:65,6,0	1/1:0,12:12:30:338,30,0	1/1:0,14:14:42:436,42,0	0/0:2,0:2:6:0,6,65	./.:.:.:.:.	0/0:17,0:17:36:0,36,428	0/0:3,0:3:9:0,9,97	1/1:0,1:1:3:32,3,0	0/0:10,0:10:30:0,30,311	0/0:2,0:2:6:0,6,66	1/1:0,21:21:63:642,63,0	0/1:2,1:3:23:23,0,54	1/1:0,17:17:42:476,42,0	0/0:5,0:5:15:0,15,161	1/1:0,10:10:24:278,24,0	0/0:1,0:1:3:0,3,32	0/0:2,0:2:6:0,6,63	0/1:10,5:15:99:111,0,261	0/0:15,0:15:45:0,45,472	0/0:17,0:17:51:0,51,529	1/1:0,17:17:51:511,51,0	0/1:10,7:17:99:154,0,219	1/1:0,7:7:21:214,21,0	0/1:3,2:5:49:49,0,82	1/1:0,2:2:6:62,6,0	1/1:0,2:2:6:62,6,0	1/1:0,1:1:3:31,3,0	1/1:0,3:3:9:92,9,0	1/1:0,3:3:9:92,9,0	1/1:0,5:5:15:158,15,0	1/1:0,2:2:6:61,6,0	1/1:0,1:1:3:31,3,0	1/1:0,2:2:6:63,6,0	1/1:0,4:4:12:122,12,0	0/0:3,0:3:9:0,9,95	1/1:0,6:6:18:184,18,0	0/0:3,0:3:9:0,9,89	0/0:1,0:1:3:0,3,30	0/0:5,0:5:15:0,15,149	1/1:0,5:5:15:155,15,0	0/0:5,0:5:15:0,15,153	0/0:2,0:2:6:0,6,62	1/1:0,4:4:12:125,12,0	0/0:6,0:6:18:0,18,185	0/0:6,0:6:18:0,18,176	1/1:0,1:1:3:31,3,0	1/1:0,2:2:6:53,6,0	1/1:0,1:1:3:32,3,0	1/1:0,5:5:15:158,15,0	1/1:0,4:4:12:122,12,0	1/1:0,3:3:9:89,9,0	1/1:0,3:3:9:93,9,0	0/0:1,0:1:3:0,3,31	1/1:0,3:3:9:95,9,0	1/1:0,3:3:9:92,9,0	1/1:0,4:4:12:120,12,0	1/1:0,2:2:6:62,6,0	1/1:0,3:3:9:91,9,0	1/1:0,3:3:9:97,9,0	1/1:0,3:3:9:93,9,0	1/1:0,1:1:3:30,3,0	1/1:0,2:2:6:65,6,0	1/1:0,2:2:6:62,6,0	0/1:3,1:4:21:21,0,80	1/1:0,4:4:12:118,12,0	0/0:4,0:4:12:0,12,126	1/1:0,6:6:18:184,18,0	1/1:0,1:1:3:32,3,0	0/0:2,0:2:6:0,6,60	0/0:2,0:2:6:0,6,63	0/0:1,0:1:3:0,3,31	0/0:4,0:4:12:0,12,124	0/0:5,0:5:15:0,15,161	1/1:0,2:2:6:62,6,0	0/0:4,0:4:12:0,12,126	./.:.:.:.:.	1/1:0,5:5:15:154,15,0	0/0:1,0:1:3:0,3,32	0/0:7,0:7:21:0,21,215	1/1:0,3:3:9:95,9,0	1/1:0,1:1:3:32,3,0	1/1:0,6:6:18:184,18,0	1/1:0,5:5:15:162,15,0	1/1:0,3:3:9:94,9,0	0/1:1,2:3:22:55,0,22	1/1:0,2:2:3:45,3,0	1/1:0,10:10:30:301,30,0	0/1:1,2:3:22:57,0,22	0/0:12,0:12:33:0,33,359	0/0:9,0:9:27:0,27,280	1/1:0,1:1:3:31,3,0	0/0:5,0:5:9:0,9,122	0/0:5,0:5:15:0,15,159	0/0:2,0:2:6:0,6,61	1/1:0,1:1:3:31,3,0	1/1:0,2:2:6:62,6,0	1/1:0,2:2:6:66,6,0	1/1:0,3:3:9:96,9,0	0/0:6,0:6:18:0,18,185	1/1:0,6:6:15:168,15,0	0/0:5,0:5:15:0,15,153	1/1:0,4:4:12:125,12,0	1/1:0,7:7:21:217,21,0	1/1:0,2:2:6:65,6,0	1/1:0,2:2:6:62,6,0	0/0:12,0:12:21:0,21,288	0/0:4,0:4:6:0,6,89	0/0:4,0:4:6:0,6,89	0/0:3,0:3:3:0,3,45	0/0:6,0:6:9:0,9,134	0/0:5,0:5:9:0,9,120	./.:.:.:.:.	0/0:30,0:30:90:0,90,1012
chr2	25085689	.	A	T	18529.2	.	AC=159;AF=0.621;AN=256;BaseQRankSum=1.655;DP=1050;Dels=0.00;FS=1.246;HaplotypeScore=0.0836;InbreedingCoeff=0.7041;MLEAC=161;MLEAF=0.629;MQ=59.62;MQ0=5;MQRankSum=-0.255;QD=26.66;ReadPosRankSum=-1.126	GT:AD:DP:GQ:PL	1/1:0,74:74:99:2258,205,0	1/1:0,26:26:78:820,78,0	1/1:0,19:19:51:561,51,0	1/1:0,43:43:99:1347,129,0	0/0:13,0:13:39:0,39,403	1/1:1,17:18:48:506,48,0	1/1:0,14:14:39:417,39,0	1/1:0,5:5:15:162,15,0	1/1:0,5:5:15:155,15,0	1/1:0,24:24:63:666,63,0	1/1:0,7:7:21:218,21,0	0/0:20,0:20:60:0,60,618	0/0:9,0:9:27:0,27,282	0/1:4,1:5:18:18,0,109	0/0:10,0:10:27:0,27,300	0/0:18,0:18:54:0,54,562	0/0:16,0:16:48:0,48,496	0/1:1,1:2:17:25,0,17	1/1:1,12:13:30:337,30,0	1/1:0,6:6:15:169,15,0	1/1:0,3:3:9:96,9,0	1/1:1,11:12:33:347,33,0	1/1:0,14:14:42:445,42,0	0/0:14,0:14:42:0,42,442	1/1:0,1:1:3:32,3,0	1/1:0,16:16:42:464,42,0	1/1:0,10:10:27:291,27,0	0/0:5,0:5:15:0,15,153	1/1:0,1:1:3:32,3,0	0/0:32,0:32:93:0,93,961	0/0:6,0:6:18:0,18,191	1/1:0,7:7:21:234,21,0	0/0:15,0:15:39:0,39,430	0/0:1,0:1:3:0,3,30	1/1:0,13:13:30:338,30,0	0/0:2,0:2:6:0,6,59	1/1:0,20:20:57:604,57,0	0/0:5,0:5:15:0,15,158	1/1:0,21:21:60:623,60,0	1/1:0,1:1:3:30,3,0	0/1:5,1:6:17:17,0,111	0/1:9,8:17:99:190,0,232	0/0:17,0:17:51:0,51,542	0/0:14,0:14:39:0,39,423	1/1:1,14:15:39:420,39,0	0/1:14,9:23:99:209,0,351	1/1:0,13:13:36:389,36,0	0/1:7,2:9:38:38,0,203	1/1:0,2:2:6:67,6,0	1/1:0,4:4:9:108,9,0	1/1:0,5:5:15:161,15,0	1/1:0,7:7:15:167,15,0	1/1:0,5:5:12:139,12,0	1/1:0,3:3:9:93,9,0	1/1:0,7:7:18:199,18,0	1/1:0,3:3:9:91,9,0	1/1:0,6:6:15:165,15,0	1/1:0,5:5:12:136,12,0	./.:.:.:.:.	1/1:0,3:3:9:96,9,0	0/0:2,0:2:6:0,6,67	0/0:2,0:2:6:0,6,59	0/0:6,0:6:18:0,18,182	1/1:0,3:3:9:91,9,0	0/0:5,0:5:15:0,15,158	0/0:9,0:9:27:0,27,292	1/1:0,4:4:12:125,12,0	0/0:2,0:2:6:0,6,65	0/0:8,0:8:21:0,21,234	1/1:0,4:4:12:126,12,0	1/1:0,4:4:12:124,12,0	1/1:0,3:3:9:96,9,0	1/1:0,1:1:3:32,3,0	1/1:0,6:6:18:188,18,0	1/1:0,3:3:9:91,9,0	1/1:0,3:3:9:92,9,0	0/0:1,0:1:3:0,3,35	1/1:0,3:3:6:60,6,0	./.:.:.:.:.	1/1:0,4:4:9:105,9,0	./.:.:.:.:.	1/1:0,7:7:15:187,15,0	1/1:0,7:7:21:226,21,0	1/1:0,3:3:9:97,9,0	1/1:0,5:5:15:151,15,0	1/1:0,6:6:18:185,18,0	1/1:0,8:8:18:213,18,0	0/1:3,1:4:21:21,0,84	1/1:0,5:5:15:151,15,0	0/0:7,0:7:21:0,21,225	1/1:0,5:5:15:160,15,0	1/1:0,3:3:6:76,6,0	0/0:2,0:2:6:0,6,65	0/0:1,0:1:3:0,3,32	0/0:2,0:2:6:0,6,61	0/0:5,0:5:15:0,15,154	./.:.:.:.:.	1/1:0,7:7:15:185,15,0	0/0:5,0:5:12:0,12,134	1/1:0,3:3:6:74,6,0	1/1:0,9:9:27:281,27,0	0/0:3,0:3:9:0,9,91	0/0:5,0:5:15:0,15,155	1/1:0,5:5:15:154,15,0	./.:.:.:.:.	1/1:0,7:7:21:217,21,0	1/1:0,6:6:18:189,18,0	1/1:0,3:3:9:101,9,0	0/1:1,5:6:14:141,0,14	1/1:0,1:1:3:31,3,0	1/1:0,4:4:12:125,12,0	0/1:1,5:6:14:143,0,14	0/0:5,0:5:15:0,15,151	0/0:5,0:5:15:0,15,160	1/1:0,4:4:12:123,12,0	0/0:5,0:5:15:0,15,156	0/0:5,0:5:15:0,15,157	0/0:4,0:4:12:0,12,120	1/1:0,6:6:18:181,18,0	1/1:0,2:2:6:61,6,0	1/1:0,4:4:12:128,12,0	1/1:0,6:6:18:198,18,0	0/0:7,0:7:21:0,21,218	1/1:0,2:2:6:62,6,0	0/0:3,0:3:9:0,9,90	./.:.:.:.:.	1/1:0,5:5:12:143,12,0	1/1:0,4:4:12:125,12,0	1/1:0,1:1:3:31,3,0	./.:.:.:.:.	0/0:4,0:4:6:0,6,76	0/0:4,0:4:9:0,9,107	0/0:7,0:7:12:0,12,166	./.:.:.:.:.	0/0:4,0:4:6:0,6,89	./.:.:.:.:.	0/0:40,0:40:99:0,120,1344
chr2	25085721	.	T	C	16878.8	.	AC=161;AF=0.624;AN=258;BaseQRankSum=4.134;DP=966;Dels=0.00;FS=3.810;HaplotypeScore=0.0539;InbreedingCoeff=0.6961;MLEAC=146;MLEAF=0.566;MQ=59.53;MQ0=5;MQRankSum=-1.702;QD=26.29;ReadPosRankSum=-4.046	GT:AD:DP:GQ:PL	1/1:0,72:72:99:2271,217,0	1/1:0,27:27:78:832,78,0	1/1:0,17:17:51:529,51,0	1/1:0,37:37:99:1143,111,0	0/0:16,0:16:48:0,48,494	1/1:0,16:17:45:485,45,0	1/1:0,11:11:33:332,33,0	1/1:0,2:2:6:62,6,0	1/1:0,4:4:12:124,12,0	1/1:0,17:17:48:516,48,0	1/1:0,8:8:24:252,24,0	0/0:13,0:13:39:0,39,385	0/0:9,0:9:24:0,24,256	0/1:2,1:3:21:21,0,55	0/0:11,0:11:30:0,30,327	0/0:18,0:18:54:0,54,551	0/0:20,0:20:60:0,60,612	1/1:0,3:4:9:88,9,0	1/1:0,10:11:30:313,30,0	1/1:0,9:9:21:211,21,0	1/1:0,3:3:9:96,9,0	1/1:0,13:14:39:408,39,0	1/1:0,15:15:45:461,45,0	0/0:11,0:11:33:0,33,341	1/1:0,1:1:3:32,3,0	1/1:0,25:25:72:785,72,0	1/1:0,11:11:33:334,33,0	0/0:6,0:6:18:0,18,192	1/1:0,1:1:3:34,3,0	0/0:18,0:19:51:0,51,523	0/0:2,0:2:6:0,6,64	1/1:0,5:5:15:158,15,0	0/0:19,0:19:54:0,54,564	0/0:5,0:5:15:0,15,159	1/1:0,14:14:39:401,39,0	0/0:2,0:2:6:0,6,65	1/1:0,13:13:39:402,39,0	0/0:10,0:10:27:0,27,288	1/1:0,19:19:57:576,57,0	1/1:0,1:1:3:32,3,0	0/1:6,1:7:10:10,0,172	0/1:10,11:21:99:275,0,225	0/0:14,0:14:42:0,42,413	0/0:14,0:14:39:0,39,415	1/1:0,14:15:42:432,42,0	0/1:15,9:24:99:205,0,357	1/1:0,13:13:33:365,33,0	0/1:6,1:7:11:11,0,168	1/1:0,2:2:6:61,6,0	1/1:0,1:1:3:32,3,0	1/1:0,4:4:12:129,12,0	1/1:0,4:4:12:124,12,0	1/1:0,5:5:12:126,12,0	1/1:0,3:3:9:99,9,0	1/1:0,6:6:18:185,18,0	1/1:0,1:1:3:32,3,0	1/1:0,3:3:9:92,9,0	1/1:0,2:2:6:62,6,0	./.:.:.:.:.	1/1:0,3:3:9:95,9,0	0/0:2,0:2:6:0,6,61	0/0:1,0:1:3:0,3,31	0/0:6,0:6:18:0,18,180	1/1:0,3:3:9:93,9,0	0/0:3,0:3:9:0,9,88	0/0:4,0:4:12:0,12,119	1/1:0,2:2:6:67,6,0	./.:.:.:.:.	0/0:6,0:6:18:0,18,183	1/1:0,3:3:9:94,9,0	1/1:0,3:3:9:95,9,0	1/1:0,1:1:3:30,3,0	1/1:0,2:2:6:64,6,0	1/1:0,6:6:18:184,18,0	1/1:0,3:3:9:93,9,0	1/1:0,4:4:12:130,12,0	./.:.:.:.:.	1/1:0,4:4:12:122,12,0	./.:.:.:.:.	1/1:0,4:4:12:124,12,0	1/1:0,2:2:6:65,6,0	1/1:0,4:4:12:123,12,0	1/1:0,3:3:9:97,9,0	1/1:0,2:2:6:61,6,0	1/1:0,5:5:15:156,15,0	1/1:0,6:7:18:189,18,0	1/1:0,5:5:15:157,15,0	0/0:2,0:2:6:0,6,62	1/1:0,8:8:24:238,24,0	0/0:7,0:7:21:0,21,226	1/1:0,5:5:15:159,15,0	1/1:0,2:2:6:66,6,0	0/0:1,0:1:3:0,3,30	0/0:1,0:1:3:0,3,31	0/0:2,0:2:6:0,6,60	0/0:5,0:5:15:0,15,152	0/0:2,0:2:6:0,6,61	1/1:0,3:3:9:94,9,0	0/0:2,0:2:6:0,6,61	1/1:0,1:1:3:30,3,0	1/1:0,8:8:24:253,24,0	0/0:1,0:1:3:0,3,32	0/0:5,0:5:15:0,15,145	1/1:0,4:4:12:125,12,0	1/1:0,1:1:3:27,3,0	1/1:0,2:2:6:59,6,0	1/1:0,6:6:18:190,18,0	1/1:0,5:5:15:161,15,0	0/1:1,2:3:25:56,0,25	1/1:0,5:5:15:148,15,0	1/1:0,3:3:9:92,9,0	0/1:1,2:3:25:56,0,25	0/0:3,0:3:9:0,9,92	0/0:3,0:3:9:0,9,89	1/1:0,6:6:18:186,18,0	0/0:7,0:7:21:0,21,204	0/0:3,0:3:9:0,9,87	0/0:3,0:3:6:0,6,65	1/1:0,3:3:9:92,9,0	1/1:0,4:4:12:128,12,0	1/1:0,6:6:18:178,18,0	1/1:0,6:6:18:187,18,0	0/0:4,0:4:12:0,12,124	1/1:0,4:4:12:122,12,0	0/0:2,0:2:6:0,6,63	./.:.:.:.:.	1/1:0,7:7:21:215,21,0	1/1:0,2:2:6:63,6,0	./.:.:.:.:.	0/0:2,0:2:3:0,3,45	0/0:4,0:4:6:0,6,89	0/0:4,0:4:9:0,9,107	0/0:10,0:10:15:0,15,209	./.:.:.:.:.	0/0:6,0:6:9:0,9,134	./.:.:.:.:.	0/0:34,0:34:99:0,102,1154
chr2	25085726	.	G	A	17693.4	.	AC=163;AF=0.608;AN=268;BaseQRankSum=-2.528;DP=995;Dels=0.00;FS=1.604;HaplotypeScore=0.0474;InbreedingCoeff=0.7196;MLEAC=166;MLEAF=0.619;MQ=59.54;MQ0=5;MQRankSum=0.994;QD=27.43;ReadPosRankSum=-3.850	GT:AD:DP:GQ:PL	1/1:0,71:71:99:2211,213,0	1/1:0,25:25:72:750,72,0	1/1:0,19:19:57:582,57,0	1/1:0,37:37:99:1135,111,0	0/0:18,0:18:54:0,54,564	1/1:0,16:16:42:440,42,0	1/1:0,13:13:39:390,39,0	1/1:0,2:2:6:62,6,0	1/1:0,2:2:6:63,6,0	1/1:0,17:17:48:509,48,0	1/1:0,7:7:21:229,21,0	0/0:14,0:14:42:0,42,422	0/0:10,0:10:27:0,27,290	0/0:1,0:1:3:0,3,33	0/0:12,0:12:33:0,33,356	0/0:19,0:19:57:0,57,581	0/0:22,0:22:66:0,66,680	1/1:0,3:3:9:93,9,0	1/1:0,11:11:30:305,30,0	1/1:0,9:9:21:243,21,0	1/1:0,3:3:9:94,9,0	1/1:0,15:15:42:424,42,0	1/1:0,17:17:51:534,51,0	0/0:11,0:11:33:0,33,351	1/1:0,1:1:3:30,3,0	1/1:0,26:26:75:792,75,0	1/1:0,11:11:33:341,33,0	0/0:6,0:6:18:0,18,201	1/1:0,1:1:3:35,3,0	0/0:18,1:19:51:0,51,542	0/0:2,0:2:6:0,6,52	1/1:0,7:7:21:224,21,0	0/0:20,0:20:57:0,57,604	0/0:5,0:5:15:0,15,163	1/1:0,14:14:39:411,39,0	0/0:3,0:3:9:0,9,97	1/1:0,14:14:39:401,39,0	0/0:10,0:10:27:0,27,299	1/1:0,21:21:63:649,63,0	1/1:0,2:2:6:63,6,0	0/0:6,0:6:18:0,18,193	0/1:10,11:21:99:282,0,233	0/0:14,0:14:42:0,42,418	0/0:17,0:17:45:0,45,495	1/1:0,15:15:42:422,42,0	0/1:18,10:28:99:214,0,456	1/1:0,12:12:30:336,30,0	0/1:5,1:6:14:14,0,142	1/1:0,2:2:6:60,6,0	1/1:0,1:1:3:31,3,0	1/1:0,4:4:12:118,12,0	1/1:0,5:5:15:155,15,0	1/1:0,5:5:15:149,15,0	1/1:0,3:3:9:89,9,0	1/1:0,6:6:18:184,18,0	1/1:0,1:1:3:29,3,0	1/1:0,3:3:9:97,9,0	1/1:0,2:2:6:62,6,0	./.:.:.:.:.	1/1:0,3:3:9:95,9,0	0/0:2,0:2:6:0,6,62	0/0:3,0:3:9:0,9,89	0/0:5,0:5:15:0,15,158	1/1:0,3:3:9:96,9,0	0/0:3,0:3:9:0,9,94	0/0:4,0:4:12:0,12,122	1/1:0,2:2:6:64,6,0	0/0:1,0:1:3:0,3,28	0/0:6,0:6:18:0,18,180	1/1:0,3:3:9:93,9,0	1/1:0,3:3:9:92,9,0	1/1:0,1:1:3:32,3,0	1/1:0,2:2:6:61,6,0	1/1:0,6:6:18:183,18,0	1/1:0,3:3:9:95,9,0	1/1:0,4:4:12:126,12,0	0/0:1,0:1:3:0,3,30	1/1:0,4:4:12:124,12,0	./.:.:.:.:.	1/1:0,3:3:9:97,9,0	1/1:0,2:2:6:65,6,0	1/1:0,4:4:12:119,12,0	1/1:0,3:3:9:98,9,0	1/1:0,3:3:9:91,9,0	1/1:0,5:5:15:158,15,0	1/1:0,7:7:21:223,21,0	1/1:0,4:4:12:126,12,0	0/0:2,0:2:6:0,6,59	1/1:0,8:8:24:248,24,0	0/0:6,0:6:18:0,18,182	1/1:0,6:6:18:184,18,0	1/1:0,2:2:6:59,6,0	0/0:1,0:1:3:0,3,30	0/0:1,0:1:3:0,3,32	0/0:2,0:2:6:0,6,64	0/0:4,0:4:12:0,12,120	0/0:3,0:3:9:0,9,95	1/1:0,3:3:9:97,9,0	0/0:2,0:2:6:0,6,62	1/1:0,1:1:3:32,3,0	1/1:0,9:9:27:278,27,0	0/0:1,0:1:3:0,3,32	0/0:6,0:6:18:0,18,180	1/1:0,3:3:9:94,9,0	1/1:0,2:2:6:61,6,0	1/1:0,2:2:6:61,6,0	1/1:0,5:5:15:160,15,0	1/1:0,5:5:15:161,15,0	0/1:1,2:3:26:56,0,26	1/1:0,7:7:21:205,21,0	1/1:0,3:3:9:91,9,0	0/1:1,2:3:26:56,0,26	0/0:3,0:3:9:0,9,89	0/0:3,0:3:9:0,9,92	1/1:0,5:5:15:156,15,0	0/0:6,0:6:18:0,18,187	0/0:3,0:3:9:0,9,93	0/0:3,0:3:9:0,9,93	1/1:0,3:3:9:94,9,0	1/1:0,4:4:12:124,12,0	1/1:0,6:6:18:189,18,0	1/1:0,6:6:18:185,18,0	0/0:4,0:4:12:0,12,117	1/1:0,4:4:12:126,12,0	0/0:3,0:3:9:0,9,88	1/1:0,1:1:3:33,3,0	1/1:0,7:7:21:219,21,0	1/1:0,2:2:6:61,6,0	1/1:0,1:1:3:31,3,0	0/0:2,0:2:3:0,3,45	0/0:4,0:4:6:0,6,89	0/0:4,0:4:9:0,9,108	0/0:10,0:10:15:0,15,223	./.:.:.:.:.	0/0:6,0:6:9:0,9,134	0/0:2,0:2:3:0,3,45	0/0:35,0:35:99:0,105,1160
chr2	25085925	.	A	G	18033	.	AC=162;AF=0.618;AN=262;BaseQRankSum=-4.813;DP=1041;Dels=0.00;FS=1.842;HaplotypeScore=0.1514;InbreedingCoeff=0.7240;MLEAC=154;MLEAF=0.588;MQ=59.16;MQ0=0;MQRankSum=0.006;QD=27.36;ReadPosRankSum=-1.158	GT:AD:DP:GQ:PL	1/1:0,71:71:99:2237,214,0	1/1:0,17:17:51:523,51,0	1/1:0,17:17:42:482,42,0	1/1:0,39:39:99:1200,117,0	0/0:13,0:13:33:0,33,372	1/1:0,14:14:42:442,42,0	1/1:0,17:17:51:521,51,0	1/1:0,3:3:9:94,9,0	1/1:0,5:5:15:161,15,0	1/1:0,10:10:30:306,30,0	1/1:0,5:5:15:160,15,0	0/0:15,0:15:39:0,39,428	0/0:15,0:15:36:0,36,419	0/1:1,1:2:25:26,0,25	0/0:17,0:17:51:0,51,515	0/0:25,0:25:69:0,69,729	0/0:13,0:13:39:0,39,402	1/1:0,2:2:6:64,6,0	1/1:0,5:5:15:152,15,0	1/1:0,10:10:24:271,24,0	1/1:0,1:1:3:30,3,0	1/1:0,19:19:51:551,51,0	1/1:0,11:11:27:301,27,0	0/0:23,0:23:69:0,69,729	1/1:0,3:3:9:97,9,0	1/1:0,17:17:42:460,42,0	1/1:0,16:16:45:479,45,0	0/0:6,0:6:18:0,18,198	0/0:1,0:1:3:0,3,32	0/0:20,0:20:51:0,51,566	0/0:5,0:5:15:0,15,155	1/1:0,3:3:9:97,9,0	0/0:15,0:15:45:0,45,464	1/1:0,1:1:3:33,3,0	1/1:0,13:13:33:355,33,0	0/0:4,0:4:12:0,12,130	1/1:0,27:27:81:835,81,0	0/0:6,0:6:18:0,18,186	1/1:0,6:6:18:192,18,0	0/1:2,2:4:48:48,0,50	0/0:4,0:4:12:0,12,128	0/1:9,9:18:99:228,0,230	0/0:11,0:11:33:0,33,346	0/0:17,1:18:51:0,51,521	1/1:0,28:28:81:831,81,0	0/1:5,11:16:99:279,0,115	1/1:0,14:14:33:383,33,0	0/1:1,1:2:26:29,0,26	1/1:0,3:3:9:93,9,0	1/1:0,10:10:30:307,30,0	1/1:0,1:1:3:32,3,0	1/1:0,5:5:15:162,15,0	1/1:0,4:4:12:117,12,0	1/1:0,2:2:6:64,6,0	1/1:0,8:8:24:247,24,0	1/1:0,2:2:6:61,6,0	1/1:0,2:2:6:60,6,0	1/1:0,9:9:27:275,27,0	0/0:3,0:3:6:0,6,75	1/1:0,4:4:12:124,12,0	0/0:3,0:3:9:0,9,93	0/0:2,0:2:6:0,6,65	0/0:7,0:7:21:0,21,219	1/1:0,5:5:15:152,15,0	0/0:3,0:3:9:0,9,94	0/0:8,0:8:24:0,24,252	1/1:0,4:4:12:123,12,0	0/0:4,0:4:12:0,12,126	0/0:4,0:4:12:0,12,124	./.:.:.:.:.	1/1:0,1:1:3:32,3,0	1/1:0,3:3:9:92,9,0	1/1:0,1:1:3:32,3,0	1/1:0,6:6:18:180,18,0	1/1:0,1:1:3:30,3,0	1/1:0,9:9:27:271,27,0	./.:.:.:.:.	1/1:0,9:9:27:276,27,0	./.:.:.:.:.	1/1:0,2:2:6:65,6,0	1/1:0,2:2:6:60,6,0	1/1:0,3:3:9:93,9,0	1/1:0,4:4:12:116,12,0	1/1:0,5:5:12:139,12,0	1/1:0,3:3:9:91,9,0	1/1:0,9:9:27:289,27,0	1/1:0,4:4:12:122,12,0	0/1:2,1:3:20:20,0,53	1/1:0,7:7:21:213,21,0	0/0:2,0:2:6:0,6,64	1/1:0,4:4:12:124,12,0	1/1:0,2:2:6:63,6,0	0/0:5,0:5:15:0,15,160	0/0:6,0:6:18:0,18,186	0/0:3,0:3:9:0,9,97	0/0:3,0:3:9:0,9,92	0/0:5,0:5:15:0,15,159	1/1:0,2:2:6:61,6,0	0/0:6,0:6:18:0,18,187	1/1:0,2:2:6:59,6,0	1/1:0,8:8:24:245,24,0	./.:.:.:.:.	0/0:4,0:5:12:0,12,128	1/1:0,4:4:12:124,12,0	1/1:0,1:1:3:32,3,0	1/1:0,6:6:18:184,18,0	1/1:0,4:4:12:113,12,0	1/1:0,6:6:18:184,18,0	0/1:1,3:4:21:81,0,21	1/1:0,4:4:12:126,12,0	1/1:0,4:4:12:117,12,0	0/1:1,3:4:21:82,0,21	0/0:6,0:6:15:0,15,173	0/0:6,0:6:18:0,18,184	1/1:0,13:13:30:354,30,0	0/0:5,0:5:15:0,15,154	0/0:3,0:3:9:0,9,95	0/0:4,0:4:12:0,12,124	1/1:0,7:7:18:197,18,0	1/1:0,7:7:21:214,21,0	1/1:0,5:5:15:157,15,0	1/1:0,7:7:21:208,21,0	0/0:9,0:9:21:0,21,247	1/1:0,3:3:9:95,9,0	0/0:6,0:6:18:0,18,191	1/1:0,3:3:9:91,9,0	1/1:0,5:5:12:139,12,0	1/1:0,4:4:12:122,12,0	1/1:0,3:3:9:92,9,0	0/0:4,0:4:9:0,9,109	./.:.:.:.:.	0/0:2,0:2:3:0,3,45	0/0:12,0:12:21:0,21,287	./.:.:.:.:.	0/0:5,0:5:12:0,12,135	0/0:2,0:2:3:0,3,45	0/0:38,0:38:99:0,114,1270
chr2	25085955	.	C	T	16372	.	AC=160;AF=0.611;AN=262;BaseQRankSum=4.005;DP=931;Dels=0.00;FS=1.994;HaplotypeScore=0.0582;InbreedingCoeff=0.7105;MLEAC=161;MLEAF=0.615;MQ=59.04;MQ0=0;MQRankSum=-0.574;QD=28.13;ReadPosRankSum=0.469	GT:AD:DP:GQ:PL	1/1:0,77:77:99:2429,232,0	1/1:0,12:12:36:361,36,0	1/1:0,11:11:33:347,33,0	1/1:0,35:35:99:1071,105,0	0/0:13,0:13:36:0,36,377	1/1:0,9:9:27:274,27,0	1/1:0,11:11:33:340,33,0	1/1:0,3:3:9:97,9,0	1/1:0,6:6:18:185,18,0	1/1:0,11:11:33:342,33,0	1/1:0,6:6:18:187,18,0	0/0:12,0:12:30:0,30,345	0/0:15,0:15:39:0,39,430	0/1:1,2:3:22:55,0,22	0/0:15,0:15:42:0,42,440	0/0:23,0:23:66:0,66,683	0/0:10,0:10:30:0,30,293	1/1:0,4:4:12:131,12,0	1/1:0,2:2:6:59,6,0	1/1:0,10:10:21:256,21,0	1/1:0,3:3:9:95,9,0	1/1:0,15:15:36:417,36,0	1/1:0,17:17:39:454,39,0	0/0:25,0:25:69:0,69,711	1/1:0,3:3:9:95,9,0	1/1:0,14:14:36:387,36,0	1/1:0,15:15:39:432,39,0	0/0:4,0:4:12:0,12,123	0/0:1,0:1:3:0,3,33	0/0:20,0:20:54:0,54,573	0/0:4,0:4:12:0,12,125	1/1:0,6:6:18:200,18,0	0/0:14,0:14:42:0,42,413	0/0:1,0:1:3:0,3,33	1/1:0,7:7:21:216,21,0	0/0:4,0:4:12:0,12,105	1/1:0,26:26:78:816,78,0	0/0:9,0:9:27:0,27,272	1/1:0,6:6:18:185,18,0	0/1:1,2:3:25:54,0,25	0/0:3,0:3:9:0,9,95	0/1:9,7:16:99:174,0,214	0/0:16,0:16:48:0,48,483	0/0:14,0:14:42:0,42,440	1/1:0,22:22:63:654,63,0	0/1:2,13:15:18:330,0,18	1/1:0,14:14:33:382,33,0	0/1:1,1:2:26:26,0,28	1/1:0,3:3:9:93,9,0	1/1:0,9:9:27:281,27,0	1/1:0,2:2:6:63,6,0	1/1:0,3:3:9:92,9,0	1/1:0,7:7:21:217,21,0	1/1:0,3:3:9:97,9,0	1/1:0,8:8:24:250,24,0	1/1:0,2:2:6:61,6,0	1/1:0,3:3:9:93,9,0	1/1:0,7:7:21:208,21,0	0/0:3,0:3:6:0,6,77	1/1:0,5:5:15:156,15,0	0/0:4,0:4:12:0,12,115	0/0:1,0:1:3:0,3,29	0/0:6,0:6:18:0,18,180	1/1:0,2:2:6:59,6,0	0/0:5,0:5:15:0,15,150	0/0:6,0:6:18:0,18,182	1/1:0,2:2:6:61,6,0	0/0:5,0:5:12:0,12,137	0/0:3,0:3:9:0,9,93	1/1:0,3:3:9:95,9,0	1/1:0,1:1:3:34,3,0	1/1:0,1:1:3:31,3,0	1/1:0,1:1:3:32,3,0	1/1:0,5:5:15:153,15,0	1/1:0,1:1:3:32,3,0	1/1:0,7:7:21:211,21,0	./.:.:.:.:.	1/1:0,8:8:24:249,24,0	./.:.:.:.:.	1/1:0,2:2:6:63,6,0	1/1:0,1:1:3:32,3,0	1/1:0,3:3:9:93,9,0	1/1:0,7:7:21:223,21,0	1/1:0,4:4:9:106,9,0	1/1:0,2:2:6:64,6,0	1/1:0,4:4:12:120,12,0	1/1:0,3:3:9:93,9,0	0/1:3,1:4:20:20,0,82	1/1:0,5:5:15:154,15,0	0/0:3,0:3:9:0,9,96	1/1:0,3:3:9:93,9,0	1/1:0,2:2:6:61,6,0	0/0:4,0:4:12:0,12,116	0/0:6,0:6:18:0,18,181	0/0:3,0:3:9:0,9,86	0/0:1,0:1:3:0,3,32	0/0:4,0:4:12:0,12,124	1/1:0,2:2:6:62,6,0	0/0:5,0:5:15:0,15,152	1/1:0,1:1:3:31,3,0	1/1:0,4:4:12:120,12,0	./.:.:.:.:.	0/0:4,0:4:9:0,9,92	1/1:0,3:3:9:91,9,0	1/1:0,1:1:3:32,3,0	1/1:0,5:5:15:156,15,0	1/1:0,2:2:6:68,6,0	1/1:0,8:8:24:245,24,0	0/0:1,0:1:3:0,3,30	1/1:0,3:3:9:90,9,0	1/1:0,5:5:15:157,15,0	0/0:1,0:1:3:0,3,31	0/0:2,0:2:6:0,6,55	0/0:7,0:7:21:0,21,212	1/1:0,10:10:24:277,24,0	0/0:4,0:4:12:0,12,119	0/0:2,0:2:6:0,6,62	0/0:3,0:3:9:0,9,92	1/1:0,2:2:6:61,6,0	1/1:0,5:5:15:157,15,0	1/1:0,5:5:15:152,15,0	1/1:0,7:7:21:212,21,0	0/0:5,0:5:15:0,15,149	1/1:0,1:1:3:31,3,0	0/0:5,0:5:12:0,12,118	1/1:0,3:3:9:92,9,0	1/1:0,2:2:6:62,6,0	1/1:0,4:4:12:122,12,0	1/1:0,2:2:6:59,6,0	0/0:2,0:2:3:0,3,45	./.:.:.:.:.	0/0:2,0:2:3:0,3,45	0/0:12,0:12:21:0,21,262	./.:.:.:.:.	0/0:5,0:5:12:0,12,137	./.:.:.:.:.	0/0:32,0:32:96:0,96,1021
chr2	25086005	.	G	A	16838.6	.	AC=161;AF=0.615;AN=262;BaseQRankSum=-10.718;DP=988;Dels=0.00;FS=1.887;HaplotypeScore=0.0750;InbreedingCoeff=0.7056;MLEAC=161;MLEAF=0.615;MQ=58.85;MQ0=0;MQRankSum=-2.056;QD=27.16;ReadPosRankSum=0.058	GT:AD:DP:GQ:PL	1/1:0,68:68:99:2098,204,0	1/1:0,15:15:45:447,45,0	1/1:0,18:18:48:518,48,0	1/1:0,48:48:99:1436,144,0	0/0:23,0:23:66:0,66,715	1/1:0,21:21:54:595,54,0	1/1:0,11:11:33:326,33,0	1/1:0,2:2:6:65,6,0	1/1:0,4:4:12:126,12,0	1/1:0,19:19:57:575,57,0	1/1:0,6:6:18:182,18,0	0/0:14,0:14:42:0,42,445	0/0:11,0:11:33:0,33,351	0/1:3,1:4:18:18,0,85	0/0:14,0:14:42:0,42,451	0/0:15,0:15:45:0,45,467	0/0:7,0:7:21:0,21,224	0/1:2,3:5:51:74,0,51	1/1:0,2:2:6:61,6,0	1/1:0,5:5:12:132,12,0	1/1:0,4:4:12:134,12,0	1/1:0,14:14:39:403,39,0	1/1:0,20:20:57:594,57,0	0/0:16,0:16:45:0,45,493	1/1:0,4:4:12:122,12,0	1/1:0,20:20:57:597,57,0	1/1:0,17:17:51:520,51,0	0/0:4,0:4:12:0,12,135	./.:.:.:.:.	0/0:16,0:16:42:0,42,472	0/0:1,0:1:3:0,3,34	1/1:0,4:4:12:131,12,0	0/0:21,0:21:63:0,63,654	0/0:4,0:4:12:0,12,138	1/1:0,10:10:30:304,30,0	0/1:6,1:7:11:11,0,167	1/1:0,17:17:48:506,48,0	0/0:18,0:18:54:0,54,577	1/1:0,10:10:30:297,30,0	1/1:0,2:2:6:66,6,0	0/0:2,0:2:6:0,6,62	0/1:10,13:23:99:315,0,255	0/0:20,0:20:57:0,57,615	0/0:16,0:16:45:0,45,497	1/1:0,21:21:60:614,60,0	0/1:5,7:12:99:174,0,125	1/1:0,11:11:30:323,30,0	0/0:3,0:3:9:0,9,97	1/1:0,1:1:3:31,3,0	1/1:0,8:8:15:195,15,0	1/1:0,1:1:3:29,3,0	1/1:0,3:3:9:92,9,0	1/1:0,5:5:15:151,15,0	1/1:0,3:3:9:92,9,0	1/1:0,3:3:9:91,9,0	1/1:0,2:2:6:65,6,0	1/1:0,3:3:9:90,9,0	1/1:0,2:2:6:61,6,0	0/0:2,0:2:3:0,3,45	1/1:0,7:7:21:214,21,0	0/0:5,0:5:15:0,15,156	0/0:2,0:2:6:0,6,61	0/0:4,0:4:12:0,12,126	1/1:0,4:4:12:120,12,0	0/0:7,0:7:21:0,21,220	0/0:6,0:6:18:0,18,192	1/1:0,6:6:18:185,18,0	0/0:5,0:5:15:0,15,160	0/0:7,0:7:21:0,21,218	1/1:0,5:5:15:151,15,0	1/1:0,2:2:6:61,6,0	1/1:0,2:2:6:61,6,0	1/1:0,3:3:9:92,9,0	1/1:0,4:4:12:121,12,0	1/1:0,4:4:12:119,12,0	1/1:0,1:1:3:32,3,0	./.:.:.:.:.	1/1:0,5:5:15:153,15,0	1/1:0,1:1:3:31,3,0	1/1:0,2:2:6:64,6,0	1/1:0,1:1:3:32,3,0	1/1:0,2:2:6:60,6,0	1/1:0,7:7:21:217,21,0	1/1:0,6:6:18:188,18,0	1/1:0,5:5:15:153,15,0	1/1:0,5:5:12:122,12,0	1/1:0,1:1:3:31,3,0	0/0:2,0:2:6:0,6,64	1/1:0,6:6:18:184,18,0	0/0:6,0:6:18:0,18,196	1/1:0,1:1:3:31,3,0	1/1:0,3:3:6:73,6,0	0/0:4,0:4:12:0,12,124	./.:.:.:.:.	0/0:3,0:3:9:0,9,92	0/0:2,0:2:6:0,6,65	0/0:5,0:5:15:0,15,159	1/1:0,3:3:9:94,9,0	0/0:1,0:1:3:0,3,31	1/1:0,1:1:3:31,3,0	1/1:0,6:6:18:177,18,0	./.:.:.:.:.	0/0:3,0:3:9:0,9,95	1/1:0,1:1:3:31,3,0	1/1:0,3:3:6:61,6,0	1/1:0,3:3:9:90,9,0	1/1:0,4:4:12:126,12,0	1/1:0,7:7:18:198,18,0	0/1:1,2:3:21:53,0,21	1/1:0,7:7:18:196,18,0	1/1:0,3:3:9:89,9,0	0/1:1,2:3:22:53,0,22	0/0:5,0:5:12:0,12,141	0/0:7,0:7:21:0,21,216	1/1:0,7:7:18:201,18,0	0/0:4,0:4:12:0,12,132	0/0:3,0:3:9:0,9,93	0/0:4,0:4:12:0,12,128	1/1:0,2:2:6:60,6,0	1/1:0,5:5:15:153,15,0	1/1:0,5:5:15:151,15,0	1/1:0,4:4:12:120,12,0	0/0:4,0:4:12:0,12,127	1/1:0,4:4:12:119,12,0	0/0:7,0:7:18:0,18,202	1/1:0,2:2:6:59,6,0	1/1:0,4:4:12:117,12,0	1/1:0,5:5:15:153,15,0	./.:.:.:.:.	./.:.:.:.:.	0/0:2,0:2:3:0,3,45	0/0:6,0:6:9:0,9,134	0/0:8,0:8:12:0,12,179	0/0:4,0:4:6:0,6,89	0/0:11,0:11:21:0,21,275	0/0:2,0:2:3:0,3,45	0/0:32,0:32:96:0,96,1054
chr2	25086027	.	G	T	16377.1	.	AC=163;AF=0.608;AN=268;BaseQRankSum=0.910;DP=971;Dels=0.00;FS=1.298;HaplotypeScore=0.1046;InbreedingCoeff=0.6842;MLEAC=163;MLEAF=0.608;MQ=58.81;MQ0=0;MQRankSum=0.607;QD=26.85;ReadPosRankSum=0.600	GT:AD:DP:GQ:PL	1/1:0,71:71:99:2163,213,0	1/1:0,15:15:45:459,45,0	1/1:0,19:19:51:547,51,0	1/1:0,49:49:99:1499,147,0	0/0:23,0:23:66:0,66,690	1/1:0,20:20:51:563,51,0	1/1:0,12:12:36:360,36,0	1/1:0,3:3:9:95,9,0	1/1:0,2:2:6:65,6,0	1/1:0,19:19:57:572,57,0	1/1:0,5:5:15:162,15,0	0/0:15,0:15:45:0,45,466	0/0:10,0:10:30:0,30,308	0/0:3,0:3:9:0,9,96	0/0:14,0:14:39:0,39,385	0/0:18,0:18:54:0,54,554	0/0:6,0:6:18:0,18,182	0/1:2,1:3:23:23,0,56	1/1:0,2:2:6:60,6,0	1/1:0,6:6:15:163,15,0	1/1:0,2:2:6:63,6,0	1/1:0,14:14:39:409,39,0	1/1:0,18:18:51:540,51,0	0/0:15,0:15:42:0,42,446	1/1:0,4:4:12:132,12,0	1/1:0,18:18:54:548,54,0	1/1:0,17:17:51:510,51,0	0/0:4,0:4:12:0,12,126	1/1:0,1:1:3:22,3,0	0/0:12,0:12:30:0,30,330	0/0:3,0:3:9:0,9,98	1/1:0,3:3:6:66,6,0	0/0:20,0:20:60:0,60,582	0/0:4,0:4:12:0,12,129	1/1:0,11:11:33:338,33,0	0/1:6,1:7:14:14,0,142	1/1:0,19:19:51:558,51,0	0/0:15,0:15:45:0,45,437	1/1:0,9:9:27:274,27,0	1/1:0,3:3:9:99,9,0	0/0:2,0:2:6:0,6,66	0/1:11,12:23:99:289,0,262	0/0:19,0:19:51:0,51,534	0/0:14,0:14:39:0,39,416	1/1:0,19:19:54:548,54,0	0/1:6,8:14:99:201,0,135	1/1:0,7:7:18:186,18,0	0/0:5,0:5:15:0,15,161	1/1:0,1:1:3:31,3,0	1/1:0,7:7:15:181,15,0	1/1:0,1:1:3:31,3,0	1/1:0,2:2:6:61,6,0	1/1:0,3:3:9:96,9,0	1/1:0,1:1:3:30,3,0	1/1:0,2:2:6:61,6,0	1/1:0,2:2:6:66,6,0	1/1:0,3:3:9:95,9,0	1/1:0,2:2:6:59,6,0	0/0:2,0:2:3:0,3,45	1/1:0,8:8:24:244,24,0	0/0:5,0:5:15:0,15,150	0/0:2,0:2:6:0,6,59	0/0:4,0:4:12:0,12,121	1/1:0,5:5:15:150,15,0	0/0:6,0:6:18:0,18,184	0/0:4,0:4:12:0,12,120	1/1:0,6:6:18:183,18,0	0/0:5,0:5:15:0,15,151	0/0:7,0:7:21:0,21,204	1/1:0,4:4:12:121,12,0	1/1:0,2:2:6:61,6,0	1/1:0,2:2:6:61,6,0	1/1:0,3:3:9:95,9,0	1/1:0,3:3:9:92,9,0	1/1:0,4:4:12:119,12,0	1/1:0,1:1:3:31,3,0	./.:.:.:.:.	1/1:0,4:4:12:118,12,0	1/1:0,1:1:3:30,3,0	1/1:0,1:1:3:32,3,0	1/1:0,1:1:3:30,3,0	1/1:0,2:2:6:60,6,0	1/1:0,5:5:15:148,15,0	1/1:0,5:5:15:155,15,0	1/1:0,5:5:15:153,15,0	1/1:0,7:7:21:221,21,0	1/1:0,1:1:3:31,3,0	0/0:2,0:2:6:0,6,60	1/1:0,5:5:15:152,15,0	0/1:7,1:8:8:8,0,200	1/1:0,1:1:3:30,3,0	1/1:0,3:3:6:77,6,0	0/0:3,0:3:9:0,9,90	0/0:1,0:1:3:0,3,32	0/0:1,0:1:3:0,3,31	0/0:4,0:4:12:0,12,121	0/0:7,0:7:21:0,21,221	1/1:0,3:3:9:92,9,0	0/0:1,0:1:3:0,3,28	1/1:0,1:1:3:30,3,0	1/1:0,8:8:24:240,24,0	0/0:1,0:1:3:0,3,32	0/0:3,0:3:9:0,9,92	1/1:0,2:2:6:62,6,0	1/1:0,3:3:9:91,9,0	1/1:0,3:3:9:92,9,0	1/1:0,5:5:15:164,15,0	1/1:0,6:6:15:169,15,0	0/1:2,2:4:50:52,0,50	1/1:0,6:6:15:164,15,0	1/1:0,3:3:9:93,9,0	0/1:2,2:4:52:52,0,52	0/0:5,0:5:12:0,12,135	0/0:6,0:6:18:0,18,174	1/1:0,5:5:12:136,12,0	0/0:4,0:4:12:0,12,121	0/0:2,0:2:6:0,6,60	0/0:3,0:3:9:0,9,88	1/1:0,2:2:6:60,6,0	1/1:0,5:5:15:154,15,0	1/1:0,5:5:15:158,15,0	1/1:0,4:4:12:124,12,0	0/0:4,0:4:12:0,12,120	1/1:0,4:4:12:122,12,0	0/0:6,0:6:15:0,15,166	1/1:0,2:2:6:59,6,0	1/1:0,3:3:9:93,9,0	1/1:0,6:6:18:181,18,0	./.:.:.:.:.	./.:.:.:.:.	0/0:2,0:2:3:0,3,45	0/0:4,0:4:6:0,6,89	0/0:8,0:8:12:0,12,164	0/0:4,0:4:6:0,6,89	0/0:13,0:13:27:0,27,330	0/0:2,0:2:3:0,3,45	0/0:38,0:38:99:0,114,1226
chr2	25086044	.	A	G	17892.2	.	AC=161;AF=0.605;AN=266;BaseQRankSum=-1.966;DP=1071;Dels=0.00;FS=0.456;HaplotypeScore=0.1326;InbreedingCoeff=0.7317;MLEAC=159;MLEAF=0.598;MQ=58.80;MQ0=0;MQRankSum=2.073;QD=27.70;ReadPosRankSum=-0.559	GT:AD:DP:GQ:PL	1/1:0,66:66:99:2072,198,0	1/1:0,15:15:45:463,45,0	1/1:0,19:19:51:556,51,0	1/1:0,54:54:99:1652,162,0	0/0:24,0:24:69:0,69,740	1/1:0,23:23:57:638,57,0	1/1:0,13:13:39:397,39,0	1/1:0,3:3:9:95,9,0	1/1:0,1:1:3:33,3,0	1/1:0,18:18:54:552,54,0	1/1:0,5:5:15:158,15,0	0/0:16,0:16:48:0,48,489	0/0:14,0:14:42:0,42,432	0/0:1,0:1:3:0,3,33	0/0:20,0:20:60:0,60,612	0/0:21,0:21:63:0,63,657	0/0:12,0:12:36:0,36,371	1/1:0,1:1:3:32,3,0	1/1:0,2:2:6:61,6,0	1/1:0,7:7:21:208,21,0	1/1:0,2:2:6:64,6,0	1/1:0,11:11:33:346,33,0	1/1:0,21:21:57:602,57,0	0/0:15,0:15:42:0,42,457	1/1:0,4:4:12:127,12,0	1/1:0,22:22:66:676,66,0	1/1:0,21:21:63:633,63,0	0/0:4,0:4:9:0,9,96	1/1:0,2:2:6:57,6,0	0/0:15,0:15:42:0,42,460	0/0:2,0:2:6:0,6,67	1/1:0,4:4:12:131,12,0	0/0:20,0:20:60:0,60,621	0/0:5,0:5:15:0,15,160	1/1:0,17:17:48:510,48,0	0/1:6,1:7:10:10,0,170	1/1:0,18:18:48:529,48,0	0/0:13,0:13:39:0,39,393	1/1:0,10:10:30:304,30,0	1/1:0,2:2:6:65,6,0	0/0:3,0:3:9:0,9,97	0/1:12,12:24:99:283,0,301	0/0:21,0:21:57:0,57,604	0/0:15,0:15:42:0,42,451	1/1:0,20:20:57:593,57,0	0/1:7,11:18:99:283,0,158	1/1:0,9:9:27:274,27,0	0/0:5,0:5:15:0,15,154	1/1:0,1:1:3:31,3,0	1/1:0,9:9:21:247,21,0	./.:.:.:.:.	1/1:0,2:2:6:63,6,0	1/1:0,2:2:6:64,6,0	1/1:0,1:1:3:32,3,0	1/1:0,2:2:6:66,6,0	1/1:0,1:1:3:32,3,0	1/1:0,3:3:9:97,9,0	1/1:0,2:2:6:61,6,0	0/0:3,0:3:6:0,6,78	1/1:0,8:8:24:253,24,0	0/0:5,0:5:15:0,15,153	0/0:3,0:3:9:0,9,95	0/0:8,0:8:24:0,24,249	1/1:0,5:5:15:153,15,0	0/0:6,0:6:18:0,18,186	0/0:6,0:6:18:0,18,189	1/1:0,9:9:27:275,27,0	0/0:7,0:7:21:0,21,224	0/0:8,0:8:24:0,24,239	1/1:0,2:2:6:61,6,0	1/1:0,1:1:3:31,3,0	1/1:0,2:2:6:59,6,0	1/1:0,6:6:18:181,18,0	1/1:0,2:2:6:59,6,0	1/1:0,6:6:18:180,18,0	1/1:0,3:3:9:98,9,0	./.:.:.:.:.	1/1:0,4:4:12:122,12,0	1/1:0,1:1:3:31,3,0	1/1:0,1:1:3:30,3,0	1/1:0,1:1:3:31,3,0	1/1:0,2:2:6:61,6,0	1/1:0,5:5:15:150,15,0	1/1:0,7:7:21:214,21,0	1/1:0,6:6:18:187,18,0	1/1:0,6:6:18:187,18,0	1/1:0,1:1:3:31,3,0	0/0:4,0:4:12:0,12,122	1/1:0,5:5:15:155,15,0	0/0:10,1:11:30:0,30,304	1/1:0,2:2:6:64,6,0	1/1:0,3:3:6:76,6,0	0/0:6,0:6:18:0,18,186	0/0:2,0:2:6:0,6,64	0/0:2,0:2:6:0,6,63	0/0:6,0:6:15:0,15,153	0/0:7,0:7:21:0,21,221	1/1:0,3:3:9:95,9,0	0/0:1,0:1:3:0,3,32	1/1:0,1:1:3:30,3,0	1/1:0,8:8:24:241,24,0	0/0:1,0:1:3:0,3,31	0/0:3,0:3:9:0,9,88	1/1:0,3:3:9:91,9,0	1/1:0,4:4:12:119,12,0	1/1:0,6:6:18:189,18,0	1/1:0,4:4:12:129,12,0	1/1:0,6:6:15:165,15,0	0/1:2,2:4:23:54,0,23	1/1:0,7:7:18:192,18,0	1/1:0,2:2:6:60,6,0	0/1:2,2:4:23:54,0,23	0/0:6,0:6:15:0,15,168	0/0:6,0:6:18:0,18,184	1/1:0,7:7:18:203,18,0	0/0:5,0:5:15:0,15,157	0/0:2,0:2:6:0,6,60	0/0:3,0:3:9:0,9,91	1/1:0,3:3:9:93,9,0	1/1:0,5:5:15:152,15,0	1/1:0,5:5:15:159,15,0	1/1:0,4:4:12:122,12,0	0/0:9,0:9:18:0,18,216	1/1:0,7:7:21:221,21,0	0/0:6,0:6:15:0,15,169	1/1:0,3:3:9:91,9,0	1/1:0,3:3:9:91,9,0	1/1:0,7:7:21:221,21,0	./.:.:.:.:.	./.:.:.:.:.	0/0:2,0:2:3:0,3,45	0/0:4,0:4:6:0,6,89	0/0:8,0:8:12:0,12,179	0/0:4,0:4:6:0,6,89	0/0:15,0:15:30:0,30,378	0/0:2,0:2:3:0,3,44	0/0:38,0:38:99:0,114,1276
chr2	25086068	.	G	C	17835.7	.	AC=162;AF=0.614;AN=264;BaseQRankSum=3.209;DP=1041;Dels=0.00;FS=0.000;HaplotypeScore=0.1534;InbreedingCoeff=0.7177;MLEAC=162;MLEAF=0.614;MQ=57.80;MQ0=0;MQRankSum=-1.614;QD=28.27;ReadPosRankSum=-0.922	GT:AD:DP:GQ:PL	1/1:0,66:66:99:2142,198,0	1/1:0,12:12:36:390,36,0	1/1:0,14:14:42:451,42,0	1/1:0,54:54:99:1704,162,0	0/0:16,0:16:45:0,45,487	1/1:0,17:17:51:542,51,0	1/1:0,12:12:33:345,33,0	1/1:0,2:2:6:67,6,0	1/1:0,2:2:6:61,6,0	1/1:0,21:21:60:635,60,0	1/1:0,2:2:6:65,6,0	0/0:21,0:21:60:0,60,641	0/0:17,0:17:51:0,51,504	0/0:1,0:1:3:0,3,30	0/0:23,0:23:63:0,63,663	0/0:21,0:21:60:0,60,634	0/0:14,0:14:42:0,42,424	1/1:0,2:2:6:61,6,0	1/1:0,3:3:6:60,6,0	1/1:0,7:7:21:214,21,0	1/1:0,2:2:6:68,6,0	1/1:0,9:9:24:267,24,0	1/1:0,18:18:54:567,54,0	0/0:15,0:15:45:0,45,467	1/1:0,2:2:6:69,6,0	1/1:0,21:21:63:648,63,0	1/1:0,18:18:54:569,54,0	0/0:7,0:7:21:0,21,223	1/1:1,2:3:6:53,6,0	0/0:19,0:19:54:0,54,571	0/0:3,0:3:9:0,9,91	1/1:0,3:3:9:92,9,0	0/0:13,0:13:39:0,39,402	0/1:3,1:4:22:22,0,83	1/1:0,17:17:48:521,48,0	0/0:5,0:5:15:0,15,160	1/1:0,18:18:54:563,54,0	0/0:14,0:14:42:0,42,438	1/1:0,11:11:33:350,33,0	1/1:0,3:3:9:96,9,0	0/0:4,0:4:12:0,12,128	0/1:11,10:21:99:254,0,284	0/0:24,0:24:66:0,66,709	0/0:15,0:15:45:0,45,457	1/1:0,11:11:33:350,33,0	0/1:8,12:20:99:315,0,170	1/1:0,7:7:21:219,21,0	0/0:4,0:4:12:0,12,127	1/1:0,2:2:3:45,3,0	1/1:0,11:11:30:336,30,0	./.:.:.:.:.	1/1:0,2:2:6:63,6,0	1/1:0,1:1:3:32,3,0	1/1:0,1:1:3:34,3,0	1/1:0,6:6:15:168,15,0	1/1:0,1:1:3:29,3,0	1/1:0,5:5:15:161,15,0	1/1:0,3:3:9:100,9,0	0/0:1,0:1:3:0,3,32	1/1:0,12:12:36:376,36,0	0/0:5,0:5:15:0,15,156	0/0:2,0:2:6:0,6,60	0/0:8,0:8:24:0,24,242	1/1:0,3:3:9:97,9,0	0/0:3,0:3:9:0,9,91	0/0:6,0:6:18:0,18,189	1/1:0,10:10:30:311,30,0	0/0:5,0:5:15:0,15,154	0/0:8,0:8:24:0,24,257	./.:.:.:.:.	1/1:0,2:2:6:63,6,0	1/1:0,1:1:3:32,3,0	1/1:0,5:5:15:147,15,0	1/1:0,3:3:9:98,9,0	1/1:0,5:5:15:157,15,0	1/1:0,3:3:9:96,9,0	./.:.:.:.:.	1/1:0,5:5:15:158,15,0	1/1:0,1:1:3:29,3,0	1/1:0,1:1:3:29,3,0	1/1:0,2:2:6:62,6,0	1/1:0,1:1:3:34,3,0	1/1:0,4:4:12:117,12,0	1/1:0,6:6:15:169,15,0	1/1:0,7:7:21:212,21,0	1/1:0,5:5:15:164,15,0	1/1:0,1:1:3:30,3,0	0/0:3,0:3:9:0,9,95	1/1:0,5:5:15:143,15,0	0/1:7,1:8:7:7,0,196	1/1:0,2:2:6:63,6,0	1/1:0,2:2:6:62,6,0	0/0:7,0:7:21:0,21,217	0/0:2,0:2:6:0,6,60	0/0:1,0:1:3:0,3,32	0/0:6,0:6:18:0,18,181	0/0:8,0:8:21:0,21,218	1/1:0,3:3:9:95,9,0	0/0:1,0:1:3:0,3,31	1/1:0,2:2:6:66,6,0	1/1:0,7:7:21:213,21,0	0/0:2,0:2:6:0,6,63	0/0:2,0:2:6:0,6,60	1/1:0,5:5:15:156,15,0	1/1:0,7:7:21:227,21,0	1/1:0,6:6:18:191,18,0	1/1:0,6:6:18:187,18,0	1/1:0,3:3:9:93,9,0	0/1:2,2:4:45:56,0,45	1/1:0,5:5:15:144,15,0	1/1:0,4:4:12:122,12,0	0/1:2,2:4:48:57,0,48	0/0:3,0:3:9:0,9,92	0/0:2,0:2:6:0,6,67	1/1:0,4:4:12:123,12,0	0/0:7,0:7:21:0,21,219	0/0:2,0:2:6:0,6,63	./.:.:.:.:.	1/1:0,5:5:15:156,15,0	1/1:0,4:4:12:128,12,0	1/1:0,5:5:15:165,15,0	1/1:0,3:3:9:96,9,0	0/0:11,0:11:30:0,30,333	1/1:0,8:8:24:254,24,0	0/0:3,0:3:9:0,9,91	1/1:0,3:3:9:97,9,0	1/1:0,4:4:12:128,12,0	1/1:0,9:9:27:289,27,0	1/1:0,2:2:6:63,6,0	./.:.:.:.:.	0/0:2,0:2:3:0,3,45	0/0:4,0:4:6:0,6,89	0/0:10,0:10:18:0,18,238	0/0:4,0:4:6:0,6,75	0/0:20,0:20:42:0,42,517	0/0:5,0:5:12:0,12,136	0/0:31,0:31:93:0,93,1052
chr2	25086112	.	A	G	16422.8	.	AC=155;AF=0.596;AN=260;BaseQRankSum=1.534;DP=987;Dels=0.00;FS=0.000;HaplotypeScore=0.1801;InbreedingCoeff=0.7187;MLEAC=156;MLEAF=0.600;MQ=57.28;MQ0=0;MQRankSum=-1.842;QD=28.17;ReadPosRankSum=-0.768	GT:AD:DP:GQ:PL	1/1:0,61:61:99:1931,183,0	1/1:0,12:12:36:375,36,0	1/1:0,17:17:51:520,51,0	1/1:0,54:54:99:1677,162,0	0/0:12,0:12:36:0,36,355	1/1:0,11:11:33:331,33,0	1/1:0,8:8:24:245,24,0	./.:.:.:.:.	1/1:0,1:1:3:30,3,0	1/1:0,17:17:45:492,45,0	1/1:0,2:2:6:65,6,0	0/0:18,0:18:51:0,51,542	0/0:19,0:19:57:0,57,592	0/0:1,0:1:3:0,3,32	0/0:23,0:23:63:0,63,683	0/0:23,0:23:66:0,66,668	0/0:14,0:14:42:0,42,413	0/0:2,1:3:6:0,6,64	1/1:0,5:5:9:107,9,0	1/1:0,6:6:18:180,18,0	1/1:0,3:3:9:95,9,0	1/1:0,9:9:21:245,21,0	1/1:0,12:12:36:365,36,0	0/0:22,0:22:66:0,66,673	1/1:0,1:1:3:32,3,0	1/1:0,22:22:66:684,66,0	1/1:0,9:9:27:270,27,0	0/0:7,0:7:21:0,21,221	0/1:1,1:2:24:24,0,26	0/0:23,0:23:63:0,63,667	0/0:2,0:2:6:0,6,68	./.:.:.:.:.	0/0:9,0:9:27:0,27,264	0/1:3,1:4:21:21,0,83	1/1:0,16:16:42:454,42,0	0/0:5,0:5:15:0,15,157	1/1:0,20:20:60:630,60,0	0/0:13,0:13:39:0,39,385	1/1:0,8:8:24:249,24,0	0/1:1,2:3:24:53,0,24	0/0:3,0:3:9:0,9,90	0/1:8,7:15:99:178,0,201	0/0:25,0:25:72:0,72,756	0/0:21,0:21:60:0,60,635	1/1:0,11:11:33:340,33,0	0/1:5,16:21:72:445,0,72	1/1:0,14:14:42:444,42,0	0/0:3,0:3:9:0,9,97	1/1:0,3:3:6:75,6,0	1/1:0,10:10:30:309,30,0	./.:.:.:.:.	1/1:0,2:2:6:61,6,0	1/1:0,3:3:6:76,6,0	1/1:0,1:1:3:31,3,0	1/1:0,7:7:18:195,18,0	1/1:0,1:1:3:31,3,0	1/1:0,9:9:27:270,27,0	1/1:0,6:6:18:189,18,0	0/0:1,0:1:3:0,3,30	1/1:0,12:12:27:310,27,0	0/0:3,0:3:9:0,9,92	0/0:3,0:3:9:0,9,92	0/0:9,0:9:27:0,27,274	1/1:0,1:1:3:32,3,0	0/0:2,0:2:6:0,6,61	0/0:4,0:4:12:0,12,122	1/1:0,6:6:18:178,18,0	0/0:7,0:7:18:0,18,199	0/0:5,0:5:15:0,15,153	./.:.:.:.:.	1/1:0,3:3:9:96,9,0	1/1:0,2:2:6:63,6,0	1/1:0,4:4:12:128,12,0	1/1:0,3:3:9:91,9,0	1/1:0,5:5:15:158,15,0	1/1:0,6:6:15:170,15,0	./.:.:.:.:.	1/1:0,6:6:18:185,18,0	1/1:0,1:1:3:31,3,0	1/1:0,3:3:6:75,6,0	1/1:0,3:3:9:95,9,0	1/1:0,1:1:3:31,3,0	1/1:0,1:1:3:35,3,0	1/1:0,3:3:9:95,9,0	1/1:0,6:6:18:184,18,0	1/1:0,1:1:3:32,3,0	1/1:0,2:2:6:63,6,0	0/0:3,0:3:9:0,9,94	1/1:0,11:11:30:324,30,0	0/0:7,0:7:21:0,21,217	1/1:0,4:4:12:123,12,0	1/1:0,2:2:6:63,6,0	0/0:5,0:5:15:0,15,154	0/0:2,0:2:6:0,6,63	0/0:1,0:1:3:0,3,30	0/0:4,0:4:12:0,12,121	0/0:8,0:8:24:0,24,254	1/1:0,2:2:6:62,6,0	0/0:3,0:3:9:0,9,92	1/1:0,3:3:9:92,9,0	1/1:0,1:1:3:33,3,0	0/0:1,0:1:3:0,3,32	0/0:3,0:3:9:0,9,95	1/1:0,5:5:15:152,15,0	1/1:0,9:9:27:283,27,0	1/1:0,8:8:24:254,24,0	1/1:0,5:5:15:157,15,0	1/1:0,3:3:6:77,6,0	1/1:0,2:2:6:57,6,0	1/1:0,2:2:6:67,6,0	1/1:0,5:5:15:157,15,0	1/1:0,2:2:6:60,6,0	0/0:1,0:1:3:0,3,29	0/0:4,0:4:12:0,12,123	1/1:0,6:6:18:191,18,0	0/0:6,0:6:18:0,18,184	0/0:1,0:1:3:0,3,32	./.:.:.:.:.	1/1:0,6:6:18:186,18,0	1/1:0,4:4:12:124,12,0	1/1:0,5:5:15:142,15,0	1/1:0,4:4:12:121,12,0	0/0:14,0:14:39:0,39,415	1/1:0,4:4:12:122,12,0	0/0:4,0:4:12:0,12,120	1/1:0,2:2:6:59,6,0	1/1:0,5:5:15:156,15,0	1/1:0,6:6:18:176,18,0	1/1:0,2:2:6:59,6,0	./.:.:.:.:.	0/0:2,0:2:3:0,3,45	0/0:2,0:2:3:0,3,45	0/0:5,0:5:12:0,12,137	0/0:4,0:4:6:0,6,89	0/0:17,0:17:36:0,36,434	0/0:6,0:6:12:0,12,152	0/0:20,0:21:60:0,60,661
chr2	25086113	.	A	G	15772.3	.	AC=156;AF=0.600;AN=260;BaseQRankSum=-3.198;DP=983;Dels=0.00;FS=0.000;HaplotypeScore=0.1737;InbreedingCoeff=0.7010;MLEAC=156;MLEAF=0.600;MQ=57.29;MQ0=0;MQRankSum=-1.774;QD=27.15;ReadPosRankSum=-0.276	GT:AD:DP:GQ:PL	1/1:0,61:61:99:1903,183,0	1/1:0,12:12:36:363,36,0	1/1:0,15:15:45:452,45,0	1/1:0,54:54:99:1600,162,0	0/0:12,0:12:36:0,36,353	1/1:0,11:11:33:324,33,0	1/1:0,8:8:24:241,24,0	./.:.:.:.:.	1/1:0,1:1:3:30,3,0	1/1:0,17:17:45:481,45,0	1/1:0,2:2:6:67,6,0	0/0:18,0:18:51:0,51,530	0/0:19,0:19:57:0,57,577	0/0:1,0:1:3:0,3,32	0/0:23,0:23:63:0,63,677	0/0:23,0:23:63:0,63,648	0/0:14,0:14:42:0,42,421	0/1:2,1:3:21:21,0,51	1/1:0,5:5:9:104,9,0	1/1:0,6:6:18:176,18,0	1/1:0,3:3:9:92,9,0	1/1:0,9:9:21:236,21,0	1/1:0,12:12:36:360,36,0	0/0:23,0:23:69:0,69,704	1/1:0,1:1:3:32,3,0	1/1:0,22:22:66:673,66,0	1/1:0,9:9:27:274,27,0	0/0:7,0:7:21:0,21,226	0/1:1,1:2:25:25,0,25	0/0:23,0:23:63:0,63,664	0/0:2,0:2:6:0,6,66	./.:.:.:.:.	0/0:9,0:9:27:0,27,269	0/1:2,1:4:23:23,0,55	1/1:0,16:16:42:447,42,0	0/0:5,0:5:15:0,15,151	1/1:0,20:20:60:604,60,0	0/0:13,0:13:39:0,39,377	1/1:0,8:8:24:241,24,0	0/1:1,2:3:24:51,0,24	0/0:3,0:3:9:0,9,94	0/1:8,7:15:99:169,0,198	0/0:25,0:25:72:0,72,742	0/0:21,0:21:60:0,60,627	1/1:0,11:11:33:329,33,0	0/1:5,15:20:74:410,0,74	1/1:0,14:14:42:427,42,0	0/0:3,0:3:9:0,9,96	1/1:0,3:3:6:74,6,0	1/1:0,10:10:27:267,27,0	./.:.:.:.:.	1/1:0,2:2:6:61,6,0	1/1:0,3:3:6:76,6,0	1/1:0,1:1:3:32,3,0	1/1:0,7:7:18:191,18,0	1/1:0,1:1:3:31,3,0	1/1:0,9:9:27:263,27,0	1/1:0,6:6:18:181,18,0	0/0:1,0:1:3:0,3,30	1/1:0,12:12:27:305,27,0	0/0:3,0:3:9:0,9,92	0/0:3,0:3:9:0,9,91	0/0:9,0:9:27:0,27,262	1/1:0,1:1:3:32,3,0	0/0:2,0:2:6:0,6,63	0/0:4,0:4:12:0,12,118	1/1:0,6:6:18:178,18,0	0/0:7,0:7:18:0,18,199	0/0:5,0:5:15:0,15,151	./.:.:.:.:.	1/1:0,3:3:9:94,9,0	1/1:0,2:2:6:59,6,0	1/1:0,4:4:12:124,12,0	1/1:0,3:3:9:88,9,0	1/1:0,5:5:15:151,15,0	1/1:0,6:6:15:149,15,0	./.:.:.:.:.	1/1:0,6:6:18:178,18,0	1/1:0,1:1:3:31,3,0	1/1:0,3:3:6:76,6,0	1/1:0,3:3:9:89,9,0	1/1:0,1:1:3:31,3,0	1/1:0,1:1:3:32,3,0	1/1:0,3:3:9:93,9,0	1/1:0,6:6:18:178,18,0	1/1:0,1:1:3:32,3,0	1/1:0,2:2:6:59,6,0	0/0:3,0:3:9:0,9,96	1/1:0,11:11:27:285,27,0	0/0:7,0:7:21:0,21,217	1/1:0,4:4:12:121,12,0	1/1:0,2:2:6:60,6,0	0/0:5,0:5:15:0,15,152	0/0:2,0:2:6:0,6,59	0/0:1,0:1:3:0,3,30	0/0:4,0:4:12:0,12,127	0/0:8,0:8:24:0,24,252	1/1:0,2:2:6:59,6,0	0/0:3,0:3:9:0,9,92	1/1:0,3:3:9:86,9,0	1/1:0,1:1:3:31,3,0	0/0:1,0:1:3:0,3,30	0/0:3,0:3:9:0,9,96	1/1:0,5:5:15:148,15,0	1/1:0,9:9:27:275,27,0	1/1:0,8:8:24:245,24,0	1/1:0,5:5:15:155,15,0	1/1:0,3:3:6:76,6,0	1/1:0,1:1:3:30,3,0	1/1:0,2:2:6:61,6,0	1/1:0,5:5:15:152,15,0	1/1:0,1:1:3:31,3,0	0/0:1,0:1:3:0,3,29	0/0:4,0:4:12:0,12,119	1/1:0,6:6:18:184,18,0	0/0:6,0:6:18:0,18,184	0/0:1,0:1:3:0,3,30	./.:.:.:.:.	1/1:0,6:6:18:181,18,0	1/1:0,4:4:12:120,12,0	1/1:0,5:5:12:118,12,0	1/1:0,4:4:12:121,12,0	0/0:14,0:14:39:0,39,408	1/1:0,4:4:12:120,12,0	0/0:4,0:4:12:0,12,115	1/1:0,2:2:6:59,6,0	1/1:0,5:5:15:150,15,0	1/1:0,6:6:18:176,18,0	1/1:0,2:2:6:59,6,0	./.:.:.:.:.	0/0:2,0:2:3:0,3,45	0/0:2,0:2:3:0,3,45	0/0:5,0:5:12:0,12,136	0/0:4,0:4:6:0,6,89	0/0:17,0:17:36:0,36,437	0/0:6,0:6:12:0,12,151	0/0:20,0:21:60:0,60,661
chr2	25086114	.	A	G	15771.8	.	AC=155;AF=0.596;AN=260;BaseQRankSum=-4.564;DP=980;Dels=0.00;FS=0.230;HaplotypeScore=0.1737;InbreedingCoeff=0.7121;MLEAC=155;MLEAF=0.596;MQ=57.30;MQ0=0;MQRankSum=-2.277;QD=27.29;ReadPosRankSum=-0.219	GT:AD:DP:GQ:PL	1/1:0,60:60:99:1871,180,0	1/1:0,12:12:36:367,36,0	1/1:0,16:16:48:482,48,0	1/1:0,53:53:99:1570,159,0	0/0:12,0:12:36:0,36,361	1/1:0,11:11:33:326,33,0	1/1:0,8:8:24:239,24,0	./.:.:.:.:.	1/1:0,1:1:3:29,3,0	1/1:0,17:17:45:483,45,0	1/1:0,2:2:6:65,6,0	0/0:18,0:18:51:0,51,539	0/0:19,0:19:57:0,57,594	0/0:1,0:1:3:0,3,31	0/0:23,0:23:63:0,63,686	0/0:23,0:23:66:0,66,672	0/0:14,0:14:42:0,42,421	0/1:2,1:3:14:14,0,53	1/1:0,5:5:9:104,9,0	1/1:0,6:6:18:178,18,0	1/1:0,2:2:6:64,6,0	1/1:0,9:9:21:237,21,0	1/1:0,12:12:36:355,36,0	0/0:22,0:22:66:0,66,673	1/1:0,1:1:3:32,3,0	1/1:0,22:22:66:673,66,0	1/1:0,9:9:27:269,27,0	0/0:7,0:7:21:0,21,227	0/0:1,0:1:3:0,3,30	0/0:22,0:23:60:0,60,639	0/0:2,0:2:6:0,6,67	./.:.:.:.:.	0/0:9,0:9:27:0,27,278	0/1:3,1:4:20:20,0,75	1/1:0,16:16:42:447,42,0	0/0:5,0:5:15:0,15,163	1/1:0,20:20:60:606,60,0	0/0:13,0:13:39:0,39,385	1/1:0,8:8:24:241,24,0	0/1:1,2:3:25:52,0,25	0/0:3,0:3:9:0,9,94	0/1:8,7:15:99:173,0,200	0/0:25,0:25:72:0,72,757	0/0:21,0:21:60:0,60,631	1/1:0,11:11:33:329,33,0	0/1:5,15:20:76:405,0,76	1/1:0,14:14:42:428,42,0	0/0:3,0:3:9:0,9,96	1/1:0,3:3:6:75,6,0	1/1:0,8:9:24:238,24,0	./.:.:.:.:.	1/1:0,2:2:6:61,6,0	1/1:0,3:3:6:76,6,0	1/1:0,1:1:3:31,3,0	1/1:0,7:7:18:191,18,0	1/1:0,1:1:3:32,3,0	1/1:0,9:9:27:263,27,0	1/1:0,6:6:18:181,18,0	0/0:1,0:1:3:0,3,30	1/1:0,12:12:30:333,30,0	0/0:3,0:3:9:0,9,92	0/0:3,0:3:9:0,9,91	0/0:9,0:9:27:0,27,270	1/1:0,1:1:3:32,3,0	0/0:2,0:2:6:0,6,61	0/0:4,0:4:12:0,12,120	1/1:0,6:6:18:178,18,0	0/0:7,0:7:18:0,18,200	0/0:5,0:5:15:0,15,154	./.:.:.:.:.	1/1:0,3:3:9:93,9,0	1/1:0,2:2:6:59,6,0	1/1:0,4:4:12:128,12,0	1/1:0,3:3:9:87,9,0	1/1:0,5:5:15:152,15,0	1/1:0,6:6:15:167,15,0	./.:.:.:.:.	1/1:0,6:6:18:178,18,0	1/1:0,1:1:3:25,3,0	1/1:0,3:3:6:75,6,0	1/1:0,3:3:9:89,9,0	1/1:0,1:1:3:31,3,0	1/1:0,1:1:3:31,3,0	1/1:0,3:3:9:94,9,0	1/1:0,6:6:18:169,18,0	1/1:0,1:1:3:31,3,0	1/1:0,2:2:6:59,6,0	0/0:3,0:3:9:0,9,98	1/1:0,11:11:30:316,30,0	0/0:7,0:7:21:0,21,219	1/1:0,4:4:12:121,12,0	1/1:0,2:2:6:60,6,0	0/0:5,0:5:15:0,15,152	0/0:2,0:2:6:0,6,59	0/0:1,0:1:3:0,3,31	0/0:4,0:4:12:0,12,122	0/0:8,0:8:24:0,24,251	1/1:0,2:2:6:60,6,0	0/0:3,0:3:9:0,9,92	1/1:0,3:3:9:86,9,0	1/1:0,1:1:3:33,3,0	0/0:1,0:1:3:0,3,32	0/0:3,0:3:9:0,9,97	1/1:0,5:5:15:146,15,0	1/1:0,9:9:27:275,27,0	1/1:0,8:8:24:245,24,0	1/1:0,6:6:18:186,18,0	1/1:0,3:3:6:75,6,0	1/1:0,1:1:3:30,3,0	1/1:0,2:2:6:61,6,0	1/1:0,5:5:15:152,15,0	1/1:0,1:1:3:31,3,0	0/0:1,0:1:3:0,3,30	0/0:4,0:4:12:0,12,120	1/1:0,6:6:18:187,18,0	0/0:6,0:6:18:0,18,181	0/0:1,0:1:3:0,3,31	./.:.:.:.:.	1/1:0,6:6:18:181,18,0	1/1:0,4:4:12:122,12,0	1/1:0,5:5:15:149,15,0	1/1:0,4:4:12:121,12,0	0/0:14,0:14:39:0,39,410	1/1:0,5:5:15:150,15,0	0/0:4,0:4:12:0,12,116	1/1:0,2:2:6:59,6,0	1/1:0,5:5:15:152,15,0	1/1:0,6:6:15:138,15,0	1/1:0,2:2:6:59,6,0	./.:.:.:.:.	0/0:2,0:2:3:0,3,45	0/0:2,0:2:3:0,3,45	0/0:5,0:5:12:0,12,138	0/0:4,0:4:6:0,6,89	0/0:17,0:17:36:0,36,441	0/0:6,0:6:12:0,12,151	0/0:20,0:21:60:0,60,668
chr2	25086220	.	T	G	15507.7	.	AC=146;AF=0.575;AN=254;BaseQRankSum=6.891;DP=835;Dels=0.00;FS=9.458;HaplotypeScore=0.1205;InbreedingCoeff=0.7431;MLEAC=151;MLEAF=0.594;MQ=59.23;MQ0=1;MQRankSum=2.101;QD=28.93;ReadPosRankSum=-1.287	GT:AD:DP:GQ:PL	1/1:0,30:30:90:990,90,0	1/1:0,18:18:54:574,54,0	1/1:0,8:8:21:237,21,0	1/1:0,40:40:99:1259,117,0	0/0:9,0:9:27:0,27,272	1/1:0,12:12:33:364,33,0	1/1:0,24:24:72:758,72,0	1/1:0,2:2:6:65,6,0	0/0:1,0:1:3:0,3,33	1/1:0,13:13:39:408,39,0	1/1:0,1:1:3:32,3,0	0/0:7,0:7:21:0,21,210	0/0:18,0:18:51:0,51,540	0/0:1,0:1:3:0,3,31	0/0:12,0:12:36:0,36,361	0/0:14,0:14:42:0,42,418	0/0:18,0:18:54:0,54,527	0/1:1,4:5:19:86,0,19	1/1:0,9:9:27:288,27,0	1/1:0,5:5:9:119,9,0	1/1:0,2:2:6:67,6,0	1/1:0,11:11:30:330,30,0	1/1:0,17:17:48:510,48,0	0/0:19,0:19:57:0,57,574	1/1:0,3:3:9:93,9,0	1/1:0,20:20:57:627,57,0	1/1:0,17:17:51:529,51,0	0/0:5,0:5:15:0,15,164	0/0:1,0:1:3:0,3,30	0/0:13,0:13:39:0,39,390	0/0:4,0:4:12:0,12,125	0/1:1,2:3:23:54,0,23	0/0:9,0:9:24:0,24,245	0/0:2,0:2:6:0,6,65	1/1:0,16:16:48:521,48,0	0/0:1,0:1:3:0,3,33	1/1:0,17:17:48:524,48,0	0/0:6,0:6:18:0,18,176	1/1:0,9:9:27:290,27,0	./.:.:.:.:.	0/0:1,0:1:3:0,3,31	0/1:5,6:11:99:156,0,117	0/0:11,0:11:33:0,33,326	0/0:10,0:10:27:0,27,287	1/1:0,18:18:48:546,48,0	0/1:5,12:17:94:296,0,94	1/1:0,3:3:9:99,9,0	0/0:1,0:1:3:0,3,32	1/1:0,2:2:6:64,6,0	1/1:0,5:5:15:162,15,0	1/1:0,1:1:3:32,3,0	./.:.:.:.:.	1/1:0,4:4:12:129,12,0	1/1:0,4:4:12:128,12,0	1/1:0,6:6:18:190,18,0	./.:.:.:.:.	1/1:0,4:4:12:129,12,0	1/1:0,3:3:9:97,9,0	0/0:1,0:1:3:0,3,32	1/1:0,2:2:6:63,6,0	0/0:3,0:3:9:0,9,87	0/0:2,0:2:6:0,6,59	0/0:2,0:2:6:0,6,58	1/1:0,4:4:12:127,12,0	0/0:3,0:3:9:0,9,89	0/0:5,0:5:15:0,15,148	1/1:0,6:6:15:163,15,0	0/0:2,0:2:6:0,6,63	0/0:4,0:4:12:0,12,121	1/1:0,2:2:6:65,6,0	./.:.:.:.:.	1/1:0,6:6:18:182,18,0	1/1:0,4:4:9:106,9,0	1/1:0,6:6:18:187,18,0	1/1:0,7:7:21:224,21,0	1/1:0,2:2:6:62,6,0	./.:.:.:.:.	1/1:0,4:4:12:132,12,0	1/1:0,3:3:9:97,9,0	1/1:0,3:3:9:99,9,0	1/1:0,5:5:15:157,15,0	1/1:0,3:3:9:94,9,0	1/1:0,4:4:12:131,12,0	1/1:0,2:2:6:62,6,0	1/1:0,2:2:6:63,6,0	1/1:0,2:2:6:62,6,0	1/1:0,8:8:18:213,18,0	0/0:2,0:2:6:0,6,64	1/1:0,7:7:21:215,21,0	0/0:7,0:7:21:0,21,220	1/1:0,1:1:3:33,3,0	1/1:0,2:2:6:63,6,0	0/0:1,0:1:3:0,3,30	0/0:3,0:3:9:0,9,91	0/0:2,0:2:6:0,6,57	0/0:3,0:3:6:0,6,59	0/0:4,0:4:12:0,12,134	1/1:0,3:3:9:96,9,0	0/0:3,0:3:9:0,9,90	./.:.:.:.:.	1/1:0,3:3:9:85,9,0	0/0:2,0:2:6:0,6,56	0/0:2,0:2:6:0,6,63	1/1:0,4:4:12:125,12,0	1/1:0,4:4:12:126,12,0	1/1:0,4:4:12:125,12,0	1/1:0,4:4:12:132,12,0	1/1:0,7:7:18:208,18,0	./.:.:.:.:.	1/1:0,6:6:18:186,18,0	1/1:0,7:7:21:222,21,0	./.:.:.:.:.	0/0:5,0:5:15:0,15,148	0/0:6,0:6:18:0,18,183	1/1:0,6:6:18:187,18,0	0/0:7,0:7:21:0,21,207	0/0:4,0:4:12:0,12,119	0/0:5,0:5:15:0,15,146	1/1:0,2:2:6:65,6,0	1/1:0,7:7:21:217,21,0	1/1:0,8:8:21:234,21,0	1/1:0,4:4:12:127,12,0	0/0:4,0:4:12:0,12,122	1/1:0,4:4:12:125,12,0	0/0:6,0:6:18:0,18,177	1/1:0,3:3:6:72,6,0	1/1:0,2:2:6:63,6,0	1/1:0,5:5:12:140,12,0	1/1:0,8:8:24:259,24,0	0/0:2,0:2:3:0,3,45	0/0:4,0:4:9:0,9,107	./.:.:.:.:.	0/0:4,0:4:9:0,9,105	./.:.:.:.:.	0/0:9,0:9:21:0,21,238	0/0:4,0:4:6:0,6,89	0/0:24,0:24:72:0,72,828
chr2	25087224	.	A	T	11513	.	AC=143;AF=0.572;AN=250;BaseQRankSum=-7.795;DP=821;Dels=0.00;FS=5.392;HaplotypeScore=0.0940;InbreedingCoeff=0.7043;MLEAC=139;MLEAF=0.556;MQ=57.74;MQ0=0;MQRankSum=-2.903;QD=26.11;ReadPosRankSum=-9.524	GT:AD:DP:GQ:PL	1/1:0,25:25:75:784,75,0	1/1:0,12:12:36:376,36,0	1/1:0,12:12:36:364,36,0	1/1:0,31:31:90:926,90,0	0/0:14,0:14:42:0,42,436	1/1:0,13:13:36:367,36,0	1/1:0,18:18:48:497,48,0	1/1:0,1:1:3:32,3,0	1/1:0,1:1:3:32,3,0	1/1:0,17:17:45:475,45,0	./.:.:.:.:.	0/0:17,0:17:48:0,48,522	0/0:7,0:7:21:0,21,214	0/0:2,0:2:6:0,6,66	0/0:17,0:17:51:0,51,524	0/0:10,0:10:30:0,30,315	0/0:20,0:20:60:0,60,626	1/1:0,1:1:3:31,3,0	1/1:0,6:6:18:172,18,0	1/1:0,8:8:21:219,21,0	1/1:0,1:1:3:35,3,0	1/1:0,11:11:33:315,33,0	1/1:0,21:21:63:643,63,0	0/0:31,0:31:93:0,93,959	./.:.:.:.:.	1/1:0,14:14:39:403,39,0	1/1:0,10:10:30:296,30,0	0/0:7,0:7:21:0,21,227	./.:.:.:.:.	0/0:18,0:18:51:0,51,542	0/0:7,0:7:21:0,21,229	./.:.:.:.:.	0/0:22,0:22:66:0,66,674	0/0:3,0:3:9:0,9,97	1/1:0,17:17:48:505,48,0	0/0:6,0:6:18:0,18,195	1/1:0,10:10:30:302,30,0	0/0:14,0:14:42:0,42,428	1/1:0,8:8:24:235,24,0	0/1:1,2:3:24:45,0,24	./.:.:.:.:.	0/1:5,5:10:99:128,0,128	0/0:10,0:10:30:0,30,308	0/0:20,0:20:57:0,57,611	1/1:0,12:12:36:369,36,0	0/1:14,14:28:99:313,0,343	1/1:0,4:4:12:117,12,0	0/0:4,0:4:12:0,12,125	./.:.:.:.:.	1/1:0,6:6:15:164,15,0	./.:.:.:.:.	1/1:0,1:1:3:30,3,0	1/1:0,4:4:12:122,12,0	1/1:0,2:2:3:44,3,0	1/1:0,7:7:15:181,15,0	./.:.:.:.:.	1/1:0,4:4:12:131,12,0	1/1:0,2:2:6:60,6,0	0/0:3,0:3:9:0,9,95	1/1:0,5:5:15:153,15,0	0/0:6,0:6:18:0,18,187	0/0:6,0:6:18:0,18,181	0/0:4,0:4:12:0,12,124	1/1:0,3:3:9:89,9,0	0/0:6,0:6:18:0,18,187	0/0:6,0:6:18:0,18,189	1/1:0,6:6:15:160,15,0	0/0:12,0:12:36:0,36,378	0/0:3,0:3:9:0,9,95	./.:.:.:.:.	1/1:0,2:2:6:62,6,0	1/1:0,3:3:9:92,9,0	1/1:0,2:2:6:62,6,0	1/1:0,1:1:3:29,3,0	1/1:0,7:7:21:206,21,0	1/1:0,3:3:9:93,9,0	0/0:6,0:6:18:0,18,188	1/1:0,3:3:9:90,9,0	1/1:0,1:1:3:30,3,0	1/1:0,4:4:9:107,9,0	1/1:0,2:2:6:55,6,0	1/1:0,1:1:3:30,3,0	1/1:0,3:3:9:96,9,0	1/1:0,2:2:6:53,6,0	1/1:0,4:4:12:130,12,0	1/1:0,2:2:6:53,6,0	1/1:0,2:2:3:45,3,0	0/0:5,0:5:15:0,15,161	1/1:0,2:2:6:53,6,0	0/0:5,0:5:15:0,15,159	1/1:0,2:2:6:53,6,0	1/1:0,2:2:6:59,6,0	0/0:2,0:2:6:0,6,62	0/0:4,0:4:12:0,12,124	0/0:2,0:2:6:0,6,61	0/0:3,0:3:9:0,9,95	0/0:3,0:3:9:0,9,95	1/1:0,1:1:3:30,3,0	0/0:3,0:3:9:0,9,94	1/1:0,1:1:3:32,3,0	1/1:0,3:3:9:98,9,0	0/0:4,0:4:12:0,12,124	0/0:1,0:1:3:0,3,32	./.:.:.:.:.	1/1:0,2:2:6:60,6,0	1/1:0,4:4:12:122,12,0	1/1:0,2:2:6:63,6,0	1/1:0,4:4:9:104,9,0	0/1:1,1:2:25:28,0,25	1/1:0,3:3:9:86,9,0	1/1:0,6:6:15:154,15,0	0/1:1,1:2:26:29,0,26	0/0:7,0:7:21:0,21,223	0/0:5,0:5:15:0,15,155	1/1:0,4:4:12:126,12,0	0/0:4,0:4:12:0,12,130	0/0:1,0:1:3:0,3,32	0/0:3,0:3:9:0,9,88	./.:.:.:.:.	1/1:0,5:5:15:160,15,0	1/1:0,1:1:3:28,3,0	1/1:0,3:3:9:95,9,0	0/0:5,0:5:15:0,15,155	1/1:0,4:4:9:104,9,0	0/0:4,0:4:12:0,12,115	1/1:0,3:3:9:91,9,0	1/1:0,1:1:3:30,3,0	1/1:0,3:3:9:85,9,0	1/1:0,4:4:9:98,9,0	0/0:1,0:1:3:0,3,32	0/0:2,0:2:6:0,6,62	./.:.:.:.:.	0/0:3,0:3:6:0,6,75	0/0:3,0:3:6:0,6,76	0/0:2,0:2:3:0,3,45	0/0:2,0:2:3:0,3,45	0/0:24,0:24:72:0,72,835
chr2	25087261	.	C	G	14927	.	AC=154;AF=0.583;AN=264;BaseQRankSum=-0.527;DP=890;Dels=0.00;FS=17.805;HaplotypeScore=0.0357;InbreedingCoeff=0.7123;MLEAC=154;MLEAF=0.583;MQ=58.19;MQ0=0;MQRankSum=-0.721;QD=27.80;ReadPosRankSum=5.840	GT:AD:DP:GQ:PL	1/1:0,31:31:93:973,93,0	1/1:0,15:15:45:462,45,0	1/1:0,15:15:42:455,42,0	1/1:0,39:39:99:1200,114,0	0/0:9,0:9:27:0,27,270	1/1:0,18:18:54:580,54,0	1/1:0,16:16:48:501,48,0	1/1:0,2:2:6:61,6,0	1/1:0,1:1:3:32,3,0	1/1:0,19:19:54:578,54,0	1/1:0,2:2:6:65,6,0	0/0:10,0:10:30:0,30,299	0/0:9,0:9:27:0,27,272	0/0:2,0:2:6:0,6,63	0/0:19,0:19:57:0,57,582	0/0:6,0:6:18:0,18,185	0/0:18,0:18:54:0,54,551	1/1:0,1:1:3:32,3,0	1/1:0,9:9:27:274,27,0	1/1:0,9:9:27:269,27,0	1/1:0,3:3:9:100,9,0	1/1:0,12:12:36:383,36,0	1/1:0,25:25:75:802,75,0	0/0:25,0:25:75:0,75,771	1/1:0,1:1:3:35,3,0	1/1:0,19:19:57:588,57,0	1/1:0,13:13:36:386,36,0	0/0:2,0:2:6:0,6,67	./.:.:.:.:.	0/0:23,0:23:63:0,63,656	0/0:4,0:4:12:0,12,131	0/0:1,0:1:3:0,3,30	0/0:22,0:22:60:0,60,646	0/0:1,0:1:3:0,3,33	1/1:0,18:18:51:542,51,0	0/1:3,2:5:46:46,0,80	1/1:0,16:16:48:499,48,0	0/0:9,0:9:27:0,27,284	1/1:0,6:6:18:184,18,0	0/1:3,2:5:37:37,0,82	0/0:2,0:2:6:0,6,66	0/1:6,7:13:99:185,0,143	0/0:14,0:14:42:0,42,428	0/0:15,0:15:42:0,42,455	1/1:0,7:7:21:210,21,0	0/1:6,10:16:99:251,0,126	1/1:0,7:7:21:211,21,0	0/0:5,0:5:15:0,15,161	1/1:0,2:2:6:58,6,0	1/1:0,6:6:12:137,12,0	./.:.:.:.:.	1/1:0,2:2:6:66,6,0	1/1:0,4:4:12:125,12,0	1/1:0,2:2:6:64,6,0	1/1:0,8:8:18:214,18,0	./.:.:.:.:.	1/1:0,6:6:18:190,18,0	1/1:0,5:5:15:139,15,0	0/0:1,0:1:3:0,3,32	1/1:0,6:6:18:183,18,0	0/0:4,0:4:12:0,12,124	0/0:5,0:5:15:0,15,155	0/0:5,0:5:12:0,12,136	1/1:0,1:1:3:32,3,0	0/0:4,0:4:12:0,12,124	0/0:4,0:4:12:0,12,118	1/1:0,7:7:18:194,18,0	0/0:10,0:10:30:0,30,306	0/0:4,0:4:12:0,12,120	1/1:0,1:1:3:32,3,0	1/1:0,3:3:9:92,9,0	1/1:0,5:5:15:162,15,0	1/1:0,3:3:9:96,9,0	1/1:0,1:1:3:31,3,0	1/1:0,8:8:24:248,24,0	1/1:0,3:3:9:91,9,0	0/0:4,0:4:12:0,12,119	1/1:0,3:3:9:87,9,0	1/1:0,2:2:6:51,6,0	1/1:0,2:2:6:61,6,0	1/1:0,3:3:9:87,9,0	1/1:0,3:3:9:89,9,0	1/1:0,3:3:9:95,9,0	1/1:0,2:2:6:65,6,0	1/1:0,7:7:21:207,21,0	1/1:0,3:3:9:84,9,0	1/1:0,2:2:3:45,3,0	0/0:4,0:4:12:0,12,136	1/1:0,4:4:12:125,12,0	0/0:4,0:4:12:0,12,124	1/1:0,3:3:9:89,9,0	1/1:0,4:4:12:125,12,0	0/0:3,0:3:9:0,9,100	0/0:6,0:6:18:0,18,188	0/0:2,0:2:6:0,6,59	0/0:3,0:3:9:0,9,95	0/0:5,0:5:15:0,15,157	1/1:0,1:1:3:33,3,0	0/0:4,0:4:12:0,12,121	1/1:0,1:1:3:29,3,0	1/1:0,2:2:6:65,6,0	0/0:2,0:2:6:0,6,62	0/0:1,0:1:3:0,3,32	1/1:0,2:2:6:59,6,0	1/1:0,5:5:15:156,15,0	1/1:0,8:8:24:241,24,0	1/1:0,5:5:15:161,15,0	1/1:0,7:7:15:184,15,0	0/1:1,1:2:26:26,0,27	1/1:0,5:5:15:147,15,0	1/1:0,6:6:18:188,18,0	0/1:1,1:2:27:27,0,28	0/0:7,0:7:21:0,21,205	0/0:4,0:4:12:0,12,124	1/1:0,5:5:15:154,15,0	0/0:6,0:6:18:0,18,183	0/0:3,0:3:9:0,9,89	0/0:2,0:2:6:0,6,65	./.:.:.:.:.	1/1:0,5:5:12:123,12,0	1/1:0,2:2:3:45,3,0	1/1:0,4:4:12:121,12,0	0/0:4,0:4:12:0,12,123	1/1:0,7:7:18:201,18,0	0/0:5,0:5:15:0,15,159	1/1:0,3:3:9:91,9,0	1/1:0,2:2:6:64,6,0	1/1:0,3:3:9:91,9,0	1/1:0,3:3:6:77,6,0	0/0:3,0:3:6:0,6,76	0/0:3,0:3:9:0,9,94	./.:.:.:.:.	0/0:3,0:3:6:0,6,60	0/0:3,0:3:6:0,6,75	0/0:5,0:5:9:0,9,120	0/0:4,0:4:6:0,6,89	0/0:30,0:30:90:0,90,1041
chr2	25087300	.	G	A	13900.5	.	AC=150;AF=0.581;AN=258;BaseQRankSum=1.536;DP=835;Dels=0.00;FS=26.309;HaplotypeScore=0.0899;InbreedingCoeff=0.7182;MLEAC=151;MLEAF=0.585;MQ=58.10;MQ0=0;MQRankSum=1.672;QD=27.97;ReadPosRankSum=0.152	GT:AD:DP:GQ:PL	1/1:0,42:42:99:1327,126,0	1/1:0,14:14:42:441,42,0	1/1:0,12:12:36:366,36,0	1/1:0,34:34:99:1028,102,0	0/0:9,0:9:27:0,27,277	1/1:0,10:10:30:302,30,0	1/1:0,16:16:48:477,48,0	1/1:0,2:2:6:61,6,0	1/1:0,1:1:3:30,3,0	1/1:0,8:8:24:240,24,0	1/1:0,2:2:6:59,6,0	0/0:9,0:9:27:0,27,275	0/0:8,0:8:24:0,24,252	0/0:1,0:1:3:0,3,30	0/0:11,0:11:33:0,33,343	0/0:11,0:11:27:0,27,302	0/0:18,0:18:54:0,54,558	1/1:0,2:2:6:60,6,0	1/1:0,9:9:27:271,27,0	1/1:0,7:7:15:180,15,0	1/1:0,3:3:9:95,9,0	1/1:0,12:12:36:363,36,0	1/1:0,17:17:51:499,51,0	0/0:21,0:21:63:0,63,655	1/1:0,1:1:3:31,3,0	1/1:0,20:20:60:599,60,0	1/1:0,11:11:30:316,30,0	0/0:5,0:5:15:0,15,160	0/0:1,0:1:3:0,3,32	0/0:20,0:20:57:0,57,592	0/0:3,0:3:9:0,9,93	0/0:1,0:1:3:0,3,27	0/0:21,0:21:51:0,51,584	0/0:1,0:1:3:0,3,32	1/1:0,14:14:42:416,42,0	0/1:1,2:3:24:58,0,24	1/1:0,18:18:54:561,54,0	0/0:10,0:10:30:0,30,305	1/1:0,7:7:18:197,18,0	0/1:2,3:5:48:74,0,48	0/0:3,0:3:9:0,9,96	0/1:8,6:14:99:146,0,198	0/0:16,0:16:48:0,48,486	0/0:11,0:11:33:0,33,331	1/1:0,9:9:27:273,27,0	0/1:3,11:14:56:302,0,56	1/1:0,9:9:27:276,27,0	0/0:3,0:3:9:0,9,96	1/1:0,2:2:6:61,6,0	1/1:0,7:7:21:203,21,0	./.:.:.:.:.	1/1:0,1:1:3:30,3,0	1/1:0,2:2:6:59,6,0	1/1:0,2:2:6:60,6,0	1/1:0,4:4:12:123,12,0	1/1:0,1:1:3:30,3,0	1/1:0,5:5:15:153,15,0	1/1:0,4:4:12:124,12,0	./.:.:.:.:.	1/1:0,2:2:6:61,6,0	0/0:2,0:2:6:0,6,59	0/0:3,0:3:9:0,9,92	0/0:2,0:2:6:0,6,67	./.:.:.:.:.	0/0:4,0:4:12:0,12,120	0/0:2,0:2:6:0,6,65	1/1:0,8:8:24:252,24,0	0/0:7,0:7:21:0,21,221	0/0:4,0:4:12:0,12,123	1/1:0,2:2:6:59,6,0	1/1:0,2:2:6:62,6,0	1/1:0,6:6:18:178,18,0	./.:.:.:.:.	1/1:0,1:1:3:31,3,0	1/1:0,8:8:24:248,24,0	1/1:0,1:1:3:34,3,0	0/0:2,0:2:6:0,6,58	1/1:0,5:5:15:149,15,0	1/1:0,3:3:9:94,9,0	1/1:0,5:5:12:137,12,0	1/1:0,2:2:6:63,6,0	1/1:0,3:3:9:94,9,0	1/1:0,1:1:3:32,3,0	1/1:0,2:2:6:60,6,0	1/1:0,7:7:21:211,21,0	1/1:0,1:1:3:30,3,0	1/1:0,1:1:3:31,3,0	0/0:6,0:6:18:0,18,187	1/1:0,5:5:15:152,15,0	0/0:6,0:6:18:0,18,187	1/1:0,3:3:9:93,9,0	1/1:0,3:3:9:93,9,0	0/0:4,0:4:12:0,12,121	0/0:6,0:6:18:0,18,186	0/0:1,0:1:3:0,3,23	0/0:2,0:2:6:0,6,62	0/0:4,0:4:12:0,12,127	1/1:0,1:1:3:34,3,0	0/0:3,0:3:9:0,9,94	1/1:0,2:2:6:63,6,0	1/1:0,6:6:18:189,18,0	0/0:4,0:4:12:0,12,119	./.:.:.:.:.	1/1:0,3:3:9:94,9,0	1/1:0,5:5:15:148,15,0	1/1:0,8:8:24:250,24,0	1/1:0,5:5:15:152,15,0	1/1:0,11:11:27:300,27,0	./.:.:.:.:.	1/1:0,3:3:9:87,9,0	1/1:0,6:6:18:178,18,0	./.:.:.:.:.	0/0:9,0:9:27:0,27,277	0/0:3,0:3:9:0,9,92	1/1:0,4:4:12:120,12,0	0/0:8,0:8:21:0,21,233	0/0:3,0:3:9:0,9,95	0/0:1,0:1:3:0,3,31	1/1:0,2:2:6:62,6,0	1/1:0,3:3:9:92,9,0	./.:.:.:.:.	1/1:0,7:7:21:218,21,0	0/0:1,0:1:3:0,3,30	1/1:0,5:5:15:155,15,0	0/0:8,0:8:24:0,24,245	1/1:0,2:2:6:62,6,0	1/1:0,1:1:3:30,3,0	1/1:0,4:4:12:127,12,0	1/1:0,4:4:12:122,12,0	0/0:2,0:2:3:0,3,45	0/0:5,0:5:12:0,12,134	0/0:1,0:1:3:0,3,29	0/0:7,0:7:12:0,12,163	0/0:4,0:4:9:0,9,100	0/0:6,0:6:9:0,9,134	0/0:4,0:4:6:0,6,89	0/0:30,0:30:90:0,90,952
chr2	25087312	.	A	C	13187	.	AC=152;AF=0.580;AN=262;BaseQRankSum=-2.539;DP=794;Dels=0.00;FS=16.445;HaplotypeScore=0.0693;InbreedingCoeff=0.7029;MLEAC=154;MLEAF=0.588;MQ=58.13;MQ0=0;MQRankSum=0.554;QD=27.36;ReadPosRankSum=0.607	GT:AD:DP:GQ:PL	1/1:0,44:44:99:1351,132,0	1/1:0,12:12:36:378,36,0	1/1:0,14:14:42:430,42,0	1/1:0,37:37:99:1115,111,0	0/0:8,0:8:24:0,24,249	1/1:0,10:10:30:298,30,0	1/1:0,16:16:48:479,48,0	1/1:0,2:2:6:61,6,0	1/1:0,1:1:3:31,3,0	1/1:0,10:10:30:304,30,0	1/1:0,2:2:6:57,6,0	0/0:9,0:9:27:0,27,279	0/0:6,0:6:18:0,18,179	0/0:1,0:1:3:0,3,31	0/0:11,0:11:33:0,33,342	0/0:14,0:14:33:0,33,377	0/0:13,0:13:39:0,39,390	1/1:0,2:2:6:59,6,0	1/1:0,8:8:24:232,24,0	1/1:0,7:7:15:181,15,0	1/1:0,3:3:9:92,9,0	1/1:0,10:10:30:292,30,0	1/1:0,16:16:42:423,42,0	0/0:18,0:18:54:0,54,533	1/1:0,1:1:3:30,3,0	1/1:0,19:19:57:564,57,0	1/1:0,10:10:27:282,27,0	0/0:4,0:4:12:0,12,134	0/0:1,0:1:3:0,3,34	0/0:18,0:18:51:0,51,520	0/0:6,0:6:18:0,18,189	0/0:1,0:1:3:0,3,35	0/0:17,0:17:48:0,48,506	0/0:1,0:1:3:0,3,30	1/1:0,15:15:45:447,45,0	0/1:1,1:2:24:24,0,26	1/1:0,22:22:57:627,57,0	0/0:9,0:9:27:0,27,275	1/1:0,7:7:18:195,18,0	0/1:2,3:5:52:68,0,52	0/0:3,0:3:9:0,9,94	0/1:7,6:13:99:151,0,173	0/0:14,0:14:42:0,42,429	0/0:9,0:9:27:0,27,270	1/1:0,8:8:24:242,24,0	0/1:3,8:11:60:217,0,60	1/1:0,7:7:21:214,21,0	0/0:2,0:2:6:0,6,67	1/1:0,2:2:6:62,6,0	1/1:0,5:5:15:150,15,0	1/1:0,1:1:3:32,3,0	1/1:0,2:2:6:63,6,0	1/1:0,2:2:6:60,6,0	1/1:0,2:2:6:60,6,0	1/1:0,4:4:12:115,12,0	1/1:0,1:1:3:30,3,0	1/1:0,3:3:9:80,9,0	1/1:0,4:4:12:110,12,0	./.:.:.:.:.	1/1:0,3:3:9:93,9,0	0/0:2,0:2:6:0,6,55	0/0:4,0:4:12:0,12,118	0/0:4,0:4:12:0,12,125	./.:.:.:.:.	0/0:5,0:5:15:0,15,152	0/0:2,0:2:6:0,6,59	1/1:0,5:5:15:148,15,0	0/0:5,0:5:15:0,15,149	0/0:7,0:7:21:0,21,218	1/1:0,1:1:3:30,3,0	1/1:0,1:1:3:29,3,0	1/1:0,5:5:15:141,15,0	./.:.:.:.:.	1/1:0,3:3:9:97,9,0	1/1:0,7:7:21:215,21,0	1/1:0,1:1:3:33,3,0	0/0:2,0:2:6:0,6,59	1/1:0,5:5:15:148,15,0	1/1:0,3:3:9:91,9,0	1/1:0,5:5:9:119,9,0	1/1:0,2:2:6:65,6,0	1/1:0,3:3:9:94,9,0	1/1:0,1:1:3:31,3,0	1/1:0,2:2:6:60,6,0	1/1:0,5:5:15:141,15,0	1/1:0,1:1:3:33,3,0	1/1:0,1:1:3:31,3,0	0/0:6,0:6:18:0,18,187	1/1:0,5:5:15:154,15,0	0/0:4,0:4:12:0,12,126	1/1:0,3:3:9:97,9,0	1/1:0,3:3:9:90,9,0	0/0:4,0:4:12:0,12,118	0/0:6,0:6:18:0,18,185	0/0:2,0:2:6:0,6,68	0/0:2,0:2:6:0,6,66	0/0:3,0:3:9:0,9,96	1/1:0,2:2:6:64,6,0	0/0:1,0:1:3:0,3,32	1/1:0,1:1:3:31,3,0	1/1:0,6:6:18:189,18,0	0/0:3,0:3:9:0,9,90	0/0:2,0:2:3:0,3,45	1/1:0,4:4:12:124,12,0	1/1:0,5:5:15:154,15,0	1/1:0,7:7:21:211,21,0	1/1:0,3:3:9:90,9,0	1/1:0,11:11:24:278,24,0	./.:.:.:.:.	1/1:0,3:3:9:88,9,0	1/1:0,6:6:18:172,18,0	./.:.:.:.:.	0/0:5,0:5:15:0,15,154	0/0:1,0:1:3:0,3,27	1/1:0,4:4:12:120,12,0	0/0:9,0:9:24:0,24,267	0/0:2,0:2:6:0,6,53	0/0:1,0:1:3:0,3,27	1/1:0,2:2:6:63,6,0	1/1:0,2:2:6:55,6,0	./.:.:.:.:.	1/1:0,6:6:18:189,18,0	0/0:1,0:1:3:0,3,30	1/1:0,5:5:15:154,15,0	0/0:7,0:7:21:0,21,201	1/1:0,2:2:6:63,6,0	1/1:0,1:1:3:30,3,0	1/1:0,3:3:9:85,9,0	1/1:0,4:4:12:119,12,0	0/0:2,0:2:3:0,3,45	0/0:6,0:6:12:0,12,152	0/0:1,0:1:3:0,3,28	0/0:7,0:7:12:0,12,158	0/0:4,0:4:9:0,9,109	0/0:6,0:6:9:0,9,134	0/0:4,0:4:6:0,6,89	0/0:26,0:26:78:0,78,879
chr2	25087330	.	A	G	13321.2	.	AC=148;AF=0.587;AN=252;BaseQRankSum=-2.559;DP=769;Dels=0.00;FS=6.418;HaplotypeScore=0.0522;InbreedingCoeff=0.7022;MLEAC=150;MLEAF=0.595;MQ=58.08;MQ0=0;MQRankSum=-2.181;QD=28.04;ReadPosRankSum=-2.237	GT:AD:DP:GQ:PL	1/1:0,51:51:99:1567,153,0	1/1:0,11:11:33:348,33,0	1/1:0,15:15:45:464,45,0	1/1:0,37:37:99:1157,111,0	0/0:8,0:8:24:0,24,249	1/1:0,11:11:33:332,33,0	1/1:0,12:12:36:362,36,0	1/1:0,4:4:12:126,12,0	0/1:1,1:2:26:26,0,26	1/1:0,8:8:24:247,24,0	./.:.:.:.:.	0/0:9,0:9:27:0,27,279	0/0:5,0:5:15:0,15,155	0/0:1,0:1:3:0,3,32	0/0:9,0:9:27:0,27,278	0/0:16,0:16:36:0,36,432	0/0:13,0:13:39:0,39,411	1/1:0,2:2:6:65,6,0	1/1:0,8:8:24:236,24,0	1/1:0,5:5:9:118,9,0	1/1:0,3:3:9:92,9,0	1/1:0,11:11:33:333,33,0	1/1:0,16:16:45:484,45,0	0/0:17,0:17:51:0,51,536	./.:.:.:.:.	1/1:0,18:18:54:551,54,0	1/1:0,10:10:30:320,30,0	0/0:5,0:5:15:0,15,166	0/0:1,0:1:3:0,3,32	0/0:14,0:14:42:0,42,422	0/0:6,0:6:18:0,18,201	./.:.:.:.:.	0/0:20,0:20:57:0,57,612	./.:.:.:.:.	1/1:0,13:13:39:404,39,0	0/0:1,0:1:3:0,3,32	1/1:0,24:24:63:685,63,0	0/0:10,0:10:30:0,30,302	1/1:0,7:7:18:195,18,0	0/1:1,2:3:22:44,0,22	0/0:3,0:3:9:0,9,99	0/1:7,7:14:99:173,0,178	0/0:12,0:12:36:0,36,378	0/0:6,0:6:18:0,18,184	1/1:0,11:11:33:341,33,0	0/1:4,5:9:99:124,0,99	1/1:0,7:7:21:217,21,0	0/0:1,0:1:3:0,3,33	1/1:0,2:2:6:63,6,0	1/1:0,6:6:18:182,18,0	1/1:0,1:1:3:32,3,0	1/1:0,2:2:6:61,6,0	1/1:0,3:3:9:91,9,0	1/1:0,3:3:9:91,9,0	1/1:0,4:4:12:126,12,0	1/1:0,1:1:3:30,3,0	1/1:0,2:2:6:61,6,0	1/1:0,4:4:12:121,12,0	./.:.:.:.:.	1/1:0,3:3:9:94,9,0	0/0:1,0:1:3:0,3,30	0/0:3,0:3:9:0,9,94	0/0:7,0:7:21:0,21,219	./.:.:.:.:.	0/0:7,0:7:21:0,21,220	0/0:2,0:2:6:0,6,61	1/1:0,5:5:15:153,15,0	0/0:3,0:3:9:0,9,92	0/0:6,0:6:18:0,18,185	1/1:0,1:1:3:31,3,0	1/1:0,1:1:3:28,3,0	1/1:0,5:5:15:154,15,0	1/1:0,1:1:3:32,3,0	1/1:0,4:4:12:122,12,0	1/1:0,7:7:21:206,21,0	1/1:0,1:1:3:32,3,0	0/0:3,0:3:9:0,9,94	1/1:0,4:4:12:120,12,0	1/1:0,2:2:6:61,6,0	1/1:0,8:8:15:196,15,0	1/1:0,1:1:3:32,3,0	1/1:0,2:2:6:66,6,0	1/1:0,2:2:6:65,6,0	1/1:0,2:2:6:64,6,0	1/1:0,3:3:9:95,9,0	./.:.:.:.:.	1/1:0,1:1:3:30,3,0	0/0:7,0:7:21:0,21,221	1/1:0,3:3:9:93,9,0	0/0:5,0:5:15:0,15,152	1/1:0,3:3:9:87,9,0	1/1:0,3:3:9:90,9,0	0/0:3,0:3:9:0,9,95	0/0:5,0:5:15:0,15,154	0/0:3,0:3:9:0,9,91	./.:.:.:.:.	0/0:4,0:4:12:0,12,127	1/1:0,2:2:6:60,6,0	0/0:1,0:1:3:0,3,34	1/1:0,1:1:3:30,3,0	1/1:0,6:6:18:193,18,0	0/0:2,0:2:6:0,6,61	0/0:2,0:2:3:0,3,45	1/1:0,5:5:15:153,15,0	1/1:0,5:5:15:158,15,0	1/1:0,6:6:18:187,18,0	1/1:0,2:2:6:67,6,0	1/1:0,8:8:18:210,18,0	./.:.:.:.:.	1/1:0,4:4:12:120,12,0	1/1:0,5:5:15:150,15,0	./.:.:.:.:.	0/0:4,0:4:12:0,12,122	0/0:1,0:1:3:0,3,34	1/1:0,4:4:12:125,12,0	0/0:9,0:9:24:0,24,263	0/0:2,0:2:6:0,6,55	./.:.:.:.:.	1/1:0,3:3:9:93,9,0	1/1:0,1:1:3:30,3,0	1/1:0,1:1:3:23,3,0	1/1:0,4:4:12:122,12,0	0/0:1,0:1:3:0,3,32	1/1:0,6:6:18:184,18,0	0/0:5,0:5:15:0,15,153	1/1:0,1:1:3:32,3,0	1/1:0,2:2:6:62,6,0	1/1:0,3:3:9:95,9,0	1/1:0,4:4:12:120,12,0	0/0:2,0:2:3:0,3,45	0/0:6,0:6:12:0,12,153	0/0:1,0:1:3:0,3,31	0/0:6,0:6:9:0,9,134	0/0:3,0:3:9:0,9,95	0/0:6,0:6:9:0,9,134	0/0:2,0:2:3:0,3,45	0/0:25,0:25:75:0,75,836
chr2	25087399	.	C	T	12763.3	.	AC=144;AF=0.563;AN=256;BaseQRankSum=-5.530;DP=812;Dels=0.00;FS=10.289;HaplotypeScore=0.0820;InbreedingCoeff=0.6999;MLEAC=146;MLEAF=0.570;MQ=58.75;MQ0=0;MQRankSum=0.288;QD=27.33;ReadPosRankSum=1.187	GT:AD:DP:GQ:PL	1/1:0,34:34:96:1046,96,0	1/1:0,16:16:48:492,48,0	1/1:0,11:11:30:323,30,0	1/1:0,35:35:99:1081,105,0	0/0:14,0:14:42:0,42,442	1/1:0,7:7:18:183,18,0	1/1:0,9:9:24:259,24,0	./.:.:.:.:.	0/1:1,1:2:26:27,0,26	1/1:0,14:14:42:433,42,0	1/1:0,1:1:3:33,3,0	0/0:12,0:12:36:0,36,379	0/0:7,0:7:21:0,21,223	0/0:1,0:1:3:0,3,35	0/0:13,0:13:36:0,36,394	0/0:22,0:22:63:0,63,688	0/0:13,0:13:39:0,39,410	./.:.:.:.:.	1/1:0,1:1:3:32,3,0	1/1:0,3:3:9:89,9,0	1/1:0,2:2:6:66,6,0	1/1:0,9:9:27:269,27,0	1/1:0,5:5:15:149,15,0	0/0:18,0:18:54:0,54,579	./.:.:.:.:.	1/1:0,16:16:48:497,48,0	1/1:0,15:15:42:446,42,0	0/0:3,0:3:9:0,9,99	0/0:1,0:1:3:0,3,34	0/0:17,0:17:51:0,51,548	0/0:2,0:2:6:0,6,70	0/0:2,0:2:6:0,6,71	0/0:19,0:19:54:0,54,580	0/1:2,1:3:24:24,0,46	1/1:0,11:11:33:335,33,0	0/0:2,0:2:6:0,6,69	1/1:0,21:21:63:659,63,0	0/0:9,0:9:24:0,24,263	1/1:0,11:11:33:335,33,0	0/1:1,3:4:21:65,0,21	0/0:6,0:6:18:0,18,197	0/1:7,7:14:99:173,0,189	0/0:19,0:19:51:0,51,563	0/0:11,0:11:33:0,33,351	1/1:0,15:15:45:452,45,0	0/1:6,7:13:99:164,0,158	1/1:0,6:6:18:184,18,0	0/1:4,2:6:30:30,0,121	1/1:0,3:3:9:93,9,0	1/1:0,8:8:24:246,24,0	1/1:0,3:3:9:90,9,0	./.:.:.:.:.	1/1:0,6:6:18:190,18,0	1/1:0,5:5:12:140,12,0	1/1:0,4:4:12:123,12,0	./.:.:.:.:.	1/1:0,3:3:9:90,9,0	1/1:0,6:6:18:189,18,0	0/0:3,0:3:9:0,9,96	1/1:0,6:6:18:186,18,0	0/0:3,0:3:9:0,9,94	0/0:2,0:2:6:0,6,63	0/0:10,0:10:30:0,30,313	1/1:0,2:2:6:62,6,0	0/0:8,0:8:24:0,24,250	0/0:5,0:5:15:0,15,160	1/1:0,10:10:24:277,24,0	0/0:4,0:4:12:0,12,126	0/0:9,0:9:27:0,27,290	./.:.:.:.:.	1/1:0,2:2:6:61,6,0	1/1:0,2:2:6:62,6,0	1/1:0,5:5:15:156,15,0	1/1:0,3:3:9:94,9,0	1/1:0,9:9:27:264,27,0	1/1:0,1:1:3:31,3,0	0/0:4,0:4:9:0,9,108	1/1:0,3:3:6:64,6,0	1/1:0,2:2:6:64,6,0	1/1:0,2:2:6:63,6,0	1/1:0,5:5:15:157,15,0	1/1:0,1:1:3:31,3,0	1/1:0,3:3:9:97,9,0	1/1:0,4:4:12:121,12,0	1/1:0,1:1:3:32,3,0	1/1:0,4:4:12:116,12,0	./.:.:.:.:.	0/0:4,0:4:12:0,12,133	1/1:0,5:5:15:153,15,0	0/0:3,0:3:9:0,9,97	1/1:0,5:5:15:158,15,0	1/1:0,1:1:3:31,3,0	0/0:3,0:3:9:0,9,95	0/0:3,0:3:9:0,9,93	0/0:2,0:2:6:0,6,63	0/0:1,0:1:3:0,3,35	0/0:8,0:8:24:0,24,254	1/1:0,2:2:6:61,6,0	0/0:2,0:2:6:0,6,63	1/1:0,1:1:3:31,3,0	1/1:0,2:2:6:63,6,0	0/0:4,0:4:12:0,12,134	0/0:1,0:1:3:0,3,32	1/1:0,3:3:9:93,9,0	1/1:0,3:3:9:88,9,0	1/1:0,5:5:15:155,15,0	1/1:0,2:2:6:62,6,0	1/1:0,3:3:9:93,9,0	./.:.:.:.:.	1/1:0,5:5:15:146,15,0	1/1:0,6:6:18:189,18,0	./.:.:.:.:.	0/0:5,0:5:15:0,15,162	0/0:4,0:4:12:0,12,124	1/1:0,7:7:18:200,18,0	0/0:5,0:5:15:0,15,158	0/0:2,0:2:6:0,6,63	0/0:2,0:2:6:0,6,65	1/1:0,5:5:15:158,15,0	1/1:0,2:2:6:61,6,0	1/1:0,2:2:6:63,6,0	1/1:0,2:2:6:62,6,0	0/0:3,0:3:9:0,9,95	1/1:0,7:7:21:223,21,0	0/0:3,0:3:9:0,9,92	1/1:0,1:1:3:31,3,0	1/1:0,4:4:12:119,12,0	1/1:0,4:4:12:121,12,0	1/1:0,3:3:9:95,9,0	0/0:2,0:2:3:0,3,45	0/0:6,0:6:12:0,12,153	0/0:1,0:1:3:0,3,32	0/0:4,0:4:6:0,6,89	0/0:5,0:5:12:0,12,138	0/0:4,0:4:6:0,6,89	0/0:2,0:2:3:0,3,45	0/0:26,0:26:78:0,78,891
chr2	25087402	.	G	A	12949.3	.	AC=144;AF=0.563;AN=256;BaseQRankSum=-1.583;DP=814;Dels=0.00;FS=14.953;HaplotypeScore=0.0774;InbreedingCoeff=0.7023;MLEAC=146;MLEAF=0.570;MQ=58.76;MQ0=0;MQRankSum=-1.073;QD=27.49;ReadPosRankSum=0.991	GT:AD:DP:GQ:PL	1/1:0,33:33:93:1008,93,0	1/1:0,16:16:48:498,48,0	1/1:0,10:10:27:291,27,0	1/1:0,32:32:96:983,96,0	0/0:14,0:14:42:0,42,442	1/1:0,8:8:24:250,24,0	1/1:0,9:9:24:263,24,0	./.:.:.:.:.	0/1:1,1:2:25:26,0,25	1/1:0,14:14:42:439,42,0	1/1:0,1:1:3:34,3,0	0/0:12,0:12:36:0,36,369	0/0:7,0:7:21:0,21,225	0/0:1,0:1:3:0,3,35	0/0:13,0:13:36:0,36,396	0/0:22,0:22:63:0,63,663	0/0:11,0:11:33:0,33,351	./.:.:.:.:.	1/1:0,1:1:3:30,3,0	1/1:0,3:3:9:92,9,0	1/1:0,2:2:6:66,6,0	1/1:0,9:9:27:273,27,0	1/1:0,6:6:18:186,18,0	0/0:18,0:18:54:0,54,574	./.:.:.:.:.	1/1:0,16:16:48:493,48,0	1/1:0,16:16:45:473,45,0	0/0:3,0:3:6:0,6,65	0/0:1,0:1:3:0,3,33	0/0:18,0:18:54:0,54,562	0/0:2,0:2:6:0,6,67	0/0:2,0:2:6:0,6,62	0/0:18,0:18:51:0,51,550	0/1:2,1:3:23:23,0,56	1/1:0,11:11:33:340,33,0	0/0:2,0:2:6:0,6,65	1/1:0,20:20:60:625,60,0	0/0:9,0:9:24:0,24,265	1/1:0,12:12:36:357,36,0	0/1:1,3:4:21:65,0,21	0/0:5,0:5:15:0,15,163	0/1:7,7:14:99:179,0,175	0/0:20,0:20:54:0,54,596	0/0:11,0:11:33:0,33,347	1/1:0,16:16:48:491,48,0	0/1:6,7:13:99:165,0,155	1/1:0,7:7:21:212,21,0	0/1:4,2:6:30:30,0,110	1/1:0,3:3:9:95,9,0	1/1:0,9:9:27:275,27,0	1/1:0,3:3:9:88,9,0	./.:.:.:.:.	1/1:0,6:6:18:186,18,0	1/1:0,5:5:12:143,12,0	1/1:0,4:4:12:124,12,0	./.:.:.:.:.	1/1:0,3:3:9:95,9,0	1/1:0,6:6:18:189,18,0	0/0:3,0:3:9:0,9,97	1/1:0,7:7:21:217,21,0	0/0:3,0:3:9:0,9,91	0/0:3,0:3:9:0,9,92	0/0:9,0:9:27:0,27,283	1/1:0,2:2:6:61,6,0	0/0:7,0:7:21:0,21,221	0/0:6,0:6:18:0,18,191	1/1:0,10:10:24:272,24,0	0/0:4,0:4:12:0,12,124	0/0:9,0:9:27:0,27,279	./.:.:.:.:.	1/1:0,2:2:6:59,6,0	1/1:0,2:2:6:61,6,0	1/1:0,5:5:15:152,15,0	1/1:0,3:3:9:93,9,0	1/1:0,10:10:30:310,30,0	1/1:0,2:2:6:60,6,0	0/0:5,0:5:9:0,9,102	1/1:0,3:3:9:91,9,0	1/1:0,2:2:6:61,6,0	1/1:0,2:2:6:65,6,0	1/1:0,5:5:15:155,15,0	1/1:0,1:1:3:31,3,0	1/1:0,3:3:9:97,9,0	1/1:0,4:4:12:122,12,0	1/1:0,1:1:3:31,3,0	1/1:0,4:4:12:119,12,0	./.:.:.:.:.	0/0:5,0:5:15:0,15,158	1/1:0,5:5:15:153,15,0	0/0:2,0:2:6:0,6,67	1/1:0,6:6:18:184,18,0	1/1:0,1:1:3:31,3,0	0/0:3,0:3:9:0,9,93	0/0:2,0:2:6:0,6,61	0/0:2,0:2:6:0,6,61	0/0:1,0:1:3:0,3,33	0/0:7,0:7:21:0,21,221	1/1:0,2:2:6:61,6,0	0/0:2,0:2:6:0,6,61	1/1:0,1:1:3:31,3,0	1/1:0,2:2:6:64,6,0	0/0:4,0:4:12:0,12,126	0/0:1,0:1:3:0,3,31	1/1:0,2:2:6:64,6,0	1/1:0,3:3:9:91,9,0	1/1:0,6:6:18:184,18,0	1/1:0,2:2:6:67,6,0	1/1:0,3:3:9:93,9,0	./.:.:.:.:.	1/1:0,4:4:12:119,12,0	1/1:0,6:6:18:186,18,0	./.:.:.:.:.	0/0:5,0:5:15:0,15,156	0/0:3,0:3:9:0,9,92	1/1:0,7:7:18:198,18,0	0/0:4,0:4:12:0,12,128	0/0:2,0:2:6:0,6,64	0/0:2,0:2:6:0,6,64	1/1:0,5:5:15:151,15,0	1/1:0,3:3:9:90,9,0	1/1:0,2:2:6:61,6,0	1/1:0,2:2:6:59,6,0	0/0:4,0:4:12:0,12,123	1/1:0,7:7:21:219,21,0	0/0:3,0:3:9:0,9,92	1/1:0,1:1:3:31,3,0	1/1:0,4:4:12:123,12,0	1/1:0,3:3:9:94,9,0	1/1:0,3:3:9:90,9,0	0/0:3,0:3:6:0,6,74	0/0:6,0:6:12:0,12,153	0/0:1,0:1:3:0,3,32	0/0:4,0:4:6:0,6,89	0/0:5,0:5:12:0,12,141	0/0:4,0:4:6:0,6,89	0/0:2,0:2:3:0,3,45	0/0:27,0:27:81:0,81,889
chr2	25087423	.	C	T	15128.4	.	AC=145;AF=0.566;AN=256;BaseQRankSum=-4.778;DP=939;Dels=0.00;FS=24.381;HaplotypeScore=0.0716;InbreedingCoeff=0.7477;MLEAC=146;MLEAF=0.570;MQ=59.09;MQ0=0;MQRankSum=0.215;QD=27.81;ReadPosRankSum=-0.123	GT:AD:DP:GQ:PL	1/1:0,26:26:75:803,75,0	1/1:0,18:18:54:570,54,0	1/1:0,13:13:36:392,36,0	1/1:1,34:35:71:1005,71,0	0/0:19,0:19:57:0,57,604	1/1:0,8:8:24:246,24,0	1/1:0,13:13:33:364,33,0	./.:.:.:.:.	1/1:0,1:1:3:32,3,0	1/1:0,17:17:51:530,51,0	1/1:0,1:1:3:32,3,0	0/0:12,0:12:36:0,36,390	0/0:11,0:11:33:0,33,347	0/0:1,0:1:3:0,3,32	0/0:20,1:21:26:0,26,578	0/0:20,0:20:57:0,57,631	0/0:13,0:13:39:0,39,411	./.:.:.:.:.	1/1:0,4:4:9:112,9,0	1/1:0,3:3:9:89,9,0	./.:.:.:.:.	1/1:0,7:7:21:208,21,0	1/1:0,8:8:24:254,24,0	0/0:25,0:25:75:0,75,788	./.:.:.:.:.	1/1:0,22:22:60:640,60,0	1/1:0,16:16:45:493,45,0	0/0:2,0:2:6:0,6,65	0/0:1,0:1:3:0,3,33	0/0:20,0:20:60:0,60,641	0/0:2,0:2:6:0,6,64	0/0:2,0:2:6:0,6,68	0/0:15,0:15:42:0,42,474	0/1:2,1:3:23:23,0,60	1/1:0,11:11:33:349,33,0	0/0:3,0:3:9:0,9,97	1/1:0,25:25:75:794,75,0	0/0:9,0:9:24:0,24,262	1/1:0,16:16:48:504,48,0	0/1:1,3:4:21:64,0,21	0/0:3,0:3:9:0,9,97	0/1:8,7:15:99:173,0,214	0/0:25,0:25:69:0,69,763	0/0:16,0:16:45:0,45,462	1/1:0,16:16:48:496,48,0	0/1:6,8:14:99:196,0,145	1/1:0,14:14:42:425,42,0	0/1:5,1:6:13:13,0,146	1/1:0,4:4:12:124,12,0	1/1:0,9:9:27:281,27,0	1/1:0,3:3:9:94,9,0	./.:.:.:.:.	1/1:0,7:7:21:218,21,0	1/1:0,5:5:12:138,12,0	1/1:0,6:6:18:182,18,0	./.:.:.:.:.	1/1:0,5:5:12:136,12,0	1/1:0,7:7:21:219,21,0	0/0:5,0:5:15:0,15,164	1/1:0,8:8:24:250,24,0	0/0:4,0:4:12:0,12,130	0/0:5,0:5:15:0,15,159	0/0:8,0:8:24:0,24,263	1/1:0,3:3:9:93,9,0	0/0:5,0:5:15:0,15,158	0/0:9,0:9:27:0,27,287	1/1:0,13:13:33:378,33,0	0/0:4,0:4:12:0,12,125	0/0:9,0:9:27:0,27,287	./.:.:.:.:.	1/1:0,2:2:6:64,6,0	1/1:0,2:2:6:61,6,0	1/1:0,4:4:12:123,12,0	1/1:0,2:2:6:65,6,0	1/1:0,15:15:42:459,42,0	1/1:0,3:3:9:95,9,0	0/0:5,0:5:12:0,12,141	1/1:0,1:1:3:32,3,0	1/1:0,1:1:3:32,3,0	1/1:0,2:2:6:59,6,0	1/1:0,6:6:18:186,18,0	1/1:0,2:2:6:64,6,0	1/1:0,2:2:6:61,6,0	1/1:0,5:5:12:130,12,0	1/1:0,1:1:3:33,3,0	1/1:0,3:3:9:83,9,0	1/1:0,2:2:6:62,6,0	0/0:4,0:4:12:0,12,128	1/1:0,6:6:18:187,18,0	0/0:3,0:3:9:0,9,97	1/1:0,6:6:18:185,18,0	1/1:0,3:3:9:94,9,0	0/0:6,0:6:15:0,15,175	0/0:2,0:2:6:0,6,61	0/0:4,0:4:12:0,12,128	0/0:1,0:1:3:0,3,33	0/0:3,0:3:9:0,9,97	1/1:0,8:8:21:232,21,0	0/0:5,0:5:15:0,15,164	1/1:0,1:1:3:32,3,0	1/1:0,1:1:3:32,3,0	0/0:4,0:4:12:0,12,130	0/0:2,0:2:6:0,6,62	1/1:0,1:1:3:32,3,0	1/1:0,4:4:12:126,12,0	1/1:0,9:9:27:287,27,0	1/1:0,2:2:6:65,6,0	1/1:0,4:4:12:129,12,0	./.:.:.:.:.	1/1:0,3:3:9:97,9,0	1/1:0,9:9:27:273,27,0	./.:.:.:.:.	0/0:5,0:5:15:0,15,159	0/0:3,0:3:9:0,9,93	1/1:0,7:7:21:220,21,0	0/0:6,0:6:18:0,18,183	0/0:2,0:2:6:0,6,66	0/0:4,0:4:12:0,12,126	1/1:0,4:4:12:123,12,0	1/1:0,3:3:9:96,9,0	1/1:0,5:5:15:152,15,0	1/1:0,4:4:12:122,12,0	0/0:6,0:6:15:0,15,170	1/1:0,6:6:18:191,18,0	0/0:4,0:4:12:0,12,122	1/1:0,3:3:9:95,9,0	1/1:0,5:5:15:152,15,0	1/1:0,5:5:15:146,15,0	1/1:0,6:6:18:189,18,0	0/0:3,0:3:6:0,6,76	0/0:6,0:6:12:0,12,154	0/0:1,0:1:3:0,3,32	0/0:4,0:4:6:0,6,89	0/0:4,0:4:9:0,9,110	0/0:4,0:4:6:0,6,89	0/0:3,0:3:6:0,6,72	0/0:31,0:31:93:0,93,1066
chr2	25087471	.	T	A	6735.21	.	AC=120;AF=0.517;AN=232;BaseQRankSum=-1.119;DP=626;Dels=0.00;FS=0.308;HaplotypeScore=0.1146;InbreedingCoeff=0.6908;MLEAC=105;MLEAF=0.453;MQ=55.17;MQ0=16;MQRankSum=0.801;QD=20.23;ReadPosRankSum=-1.175	GT:AD:DP:GQ:PL	1/1:0,22:22:66:692,66,0	1/1:0,7:7:18:184,18,0	1/1:0,11:11:24:249,24,0	1/1:0,15:15:39:394,39,0	0/0:11,0:11:33:0,33,331	1/1:0,6:6:12:120,12,0	1/1:0,12:12:18:195,18,0	./.:.:.:.:.	./.:.:.:.:.	1/1:0,12:12:24:242,24,0	./.:.:.:.:.	0/0:6,0:6:18:0,18,183	0/0:7,0:7:21:0,21,210	0/0:2,0:2:6:0,6,65	0/0:15,0:15:42:0,42,444	0/0:6,0:6:18:0,18,182	0/0:11,0:11:33:0,33,329	1/1:0,1:1:3:31,3,0	1/1:0,3:3:6:73,6,0	./.:.:.:.:.	./.:.:.:.:.	1/1:0,3:3:3:31,3,0	1/1:0,6:6:12:121,12,0	0/0:23,0:23:69:0,69,691	./.:.:.:.:.	1/1:0,10:10:30:295,30,0	1/1:0,7:7:18:187,18,0	0/0:3,0:3:9:0,9,95	./.:.:.:.:.	0/0:16,0:16:48:0,48,474	0/0:3,0:3:9:0,9,90	./.:.:.:.:.	0/0:9,0:9:27:0,27,267	0/0:1,0:1:3:0,3,32	1/1:0,8:8:18:184,18,0	0/0:3,0:3:9:0,9,93	1/1:0,15:15:33:336,33,0	0/0:3,0:3:9:0,9,87	1/1:0,7:7:21:211,21,0	0/0:1,0:1:3:0,3,32	0/0:3,0:3:9:0,9,95	0/1:6,7:13:99:120,0,149	0/0:17,0:17:48:0,48,501	0/0:10,0:10:30:0,30,304	1/1:0,8:8:24:243,24,0	0/1:5,2:7:38:38,0,136	1/1:0,12:12:24:259,24,0	0/0:3,0:3:9:0,9,96	1/1:0,3:3:9:94,9,0	1/1:0,2:2:6:65,6,0	./.:.:.:.:.	./.:.:.:.:.	1/1:0,4:4:12:127,12,0	1/1:0,3:3:3:30,3,0	1/1:0,4:4:12:125,12,0	1/1:0,1:2:3:32,3,0	1/1:0,4:4:9:106,9,0	1/1:0,4:4:12:124,12,0	0/0:2,0:2:6:0,6,61	1/1:0,7:7:12:123,12,0	0/0:3,0:3:9:0,9,91	0/0:4,0:4:12:0,12,120	0/0:5,0:5:15:0,15,151	1/1:0,1:1:3:29,3,0	0/0:1,0:1:3:0,3,31	0/0:5,0:5:15:0,15,155	1/1:0,6:6:18:183,18,0	0/0:5,0:5:15:0,15,150	0/0:7,0:7:21:0,21,211	./.:.:.:.:.	./.:.:.:.:.	./.:.:.:.:.	1/1:0,3:3:3:31,3,0	./.:.:.:.:.	1/1:0,11:11:27:281,27,0	1/1:0,2:2:6:61,6,0	0/0:3,0:3:9:0,9,90	./.:.:.:.:.	1/1:0,1:1:3:31,3,0	1/1:0,3:3:6:63,6,0	1/1:0,2:2:6:62,6,0	1/1:0,1:1:3:31,3,0	./.:.:.:.:.	1/1:0,3:3:3:31,3,0	1/1:0,4:4:6:60,6,0	1/1:0,1:2:2:21,2,0	1/1:0,2:2:6:60,6,0	0/0:2,0:2:6:0,6,63	1/1:0,1:1:3:32,3,0	0/0:4,0:4:12:0,12,127	1/1:0,3:3:6:61,6,0	1/1:0,2:2:6:61,6,0	0/0:3,0:3:6:0,6,75	0/0:1,0:1:3:0,3,30	0/0:4,0:4:12:0,12,118	0/0:1,0:1:3:0,3,30	0/0:4,0:4:12:0,12,131	1/1:0,7:7:21:218,21,0	0/0:3,0:3:9:0,9,94	./.:.:.:.:.	1/1:0,2:3:3:30,3,0	0/0:3,0:3:9:0,9,92	0/0:3,0:3:9:0,9,89	./.:.:.:.:.	1/1:0,3:3:3:30,3,0	1/1:0,10:10:21:209,21,0	./.:.:1:.:.	1/1:0,3:3:3:29,3,0	0/0:2,0:2:6:0,6,63	./.:.:.:.:.	1/1:0,7:7:15:152,15,0	0/0:2,0:2:6:0,6,65	0/0:3,0:3:9:0,9,89	0/0:1,0:1:3:0,3,33	1/1:0,2:2:6:63,6,0	0/0:3,0:3:9:0,9,92	0/0:1,0:1:3:0,3,32	0/0:4,0:4:12:0,12,118	1/1:0,2:2:6:59,6,0	1/1:0,3:3:3:30,3,0	1/1:0,6:6:9:106,9,0	1/1:0,5:5:6:61,6,0	0/0:7,0:7:18:0,18,195	1/1:0,3:3:9:95,9,0	0/0:3,0:3:9:0,9,90	1/1:0,3:3:9:94,9,0	1/1:0,3:3:9:97,9,0	1/1:0,3:3:3:32,3,0	1/1:0,5:5:12:128,12,0	0/0:3,0:3:6:0,6,75	0/0:6,0:6:12:0,12,149	0/0:2,0:2:3:0,3,45	./.:.:.:.:.	0/0:3,0:3:6:0,6,76	0/0:2,0:2:3:0,3,45	0/0:3,0:3:6:0,6,75	0/0:27,0:27:81:0,81,891
chr2	25087515	.	A	G	9881.99	.	AC=147;AF=0.574;AN=256;BaseQRankSum=-0.757;DP=692;Dels=0.00;FS=15.723;HaplotypeScore=0.0808;InbreedingCoeff=0.6666;MLEAC=134;MLEAF=0.523;MQ=58.53;MQ0=5;MQRankSum=0.384;QD=24.83;ReadPosRankSum=2.797	GT:AD:DP:GQ:PL	1/1:0,32:32:90:990,90,0	1/1:0,17:17:45:450,45,0	1/1:0,13:13:33:353,33,0	1/1:0,29:29:81:841,81,0	0/0:11,0:11:33:0,33,336	1/1:0,4:4:9:92,9,0	1/1:0,9:9:27:272,27,0	1/1:0,2:2:6:61,6,0	./.:.:.:.:.	1/1:0,15:15:39:413,39,0	1/1:0,2:2:6:64,6,0	0/0:13,0:13:39:0,39,399	0/0:5,0:5:15:0,15,153	0/0:1,0:1:3:0,3,30	0/0:17,0:17:48:0,48,509	0/0:8,0:8:24:0,24,250	0/0:6,0:6:18:0,18,199	1/1:0,2:2:6:61,6,0	1/1:0,1:1:3:30,3,0	1/1:0,5:5:12:137,12,0	./.:.:.:.:.	1/1:0,4:4:9:102,9,0	1/1:0,12:12:24:301,24,0	0/0:21,0:21:60:0,60,634	./.:.:.:.:.	1/1:0,16:16:42:459,42,0	1/1:0,7:7:18:201,18,0	0/0:3,0:3:9:0,9,95	./.:.:.:.:.	0/0:19,0:19:57:0,57,590	0/1:6,1:7:11:11,0,171	1/1:0,5:5:15:155,15,0	0/0:11,0:11:33:0,33,331	0/0:2,0:2:6:0,6,61	1/1:0,8:8:24:255,24,0	0/0:2,1:3:6:0,6,61	1/1:0,16:16:42:439,42,0	0/0:8,0:8:24:0,24,250	1/1:0,5:5:12:134,12,0	0/1:1,1:2:26:27,0,26	0/0:3,0:4:9:0,9,96	0/1:6,3:9:68:68,0,166	0/0:8,0:8:24:0,24,246	0/0:11,0:11:27:0,27,291	1/1:0,10:10:30:295,30,0	0/1:4,4:8:86:86,0,103	1/1:0,4:4:12:127,12,0	0/0:2,0:2:6:0,6,67	1/1:0,1:1:3:31,3,0	1/1:0,4:4:12:118,12,0	1/1:0,2:2:6:58,6,0	1/1:0,1:1:3:29,3,0	1/1:0,3:3:9:94,9,0	1/1:0,5:5:15:157,15,0	1/1:0,7:7:18:199,18,0	1/1:0,1:1:3:32,3,0	1/1:0,2:2:6:61,6,0	1/1:0,2:2:6:63,6,0	0/0:1,0:1:3:0,3,31	1/1:0,2:2:6:62,6,0	0/0:1,0:1:3:0,3,30	0/0:2,0:2:6:0,6,66	0/0:8,0:8:24:0,24,245	1/1:0,3:3:9:92,9,0	0/0:2,0:2:6:0,6,69	0/0:5,0:5:15:0,15,157	1/1:0,4:4:12:136,12,0	0/0:9,0:9:27:0,27,284	0/0:6,0:6:18:0,18,181	./.:.:.:.:.	1/1:0,2:2:6:61,6,0	1/1:0,3:3:9:96,9,0	1/1:0,2:2:6:66,6,0	1/1:0,5:5:15:154,15,0	1/1:0,4:4:12:130,12,0	1/1:0,1:1:3:31,3,0	0/0:4,0:4:12:0,12,128	1/1:0,4:4:12:122,12,0	1/1:0,4:4:12:124,12,0	1/1:0,6:6:12:157,12,0	1/1:0,4:4:9:110,9,0	1/1:0,1:1:3:32,3,0	1/1:0,1:1:3:30,3,0	./.:.:.:.:.	1/1:0,6:6:18:185,18,0	1/1:0,1:1:3:31,3,0	./.:.:.:.:.	0/0:5,0:5:15:0,15,157	1/1:0,5:5:15:148,15,0	0/0:6,0:6:18:0,18,184	1/1:0,1:1:3:34,3,0	./.:.:.:.:.	0/0:3,0:3:9:0,9,96	0/0:1,0:1:3:0,3,32	0/0:2,0:2:6:0,6,63	0/0:1,0:1:3:0,3,31	0/0:6,0:6:18:0,18,184	1/1:0,2:2:3:32,3,0	./.:.:.:.:.	1/1:0,3:3:9:93,9,0	1/1:0,1:1:3:30,3,0	0/0:1,0:1:3:0,3,30	0/0:3,0:3:9:0,9,93	1/1:0,4:4:12:126,12,0	1/1:0,1:1:3:33,3,0	1/1:0,2:2:6:63,6,0	1/1:0,2:2:6:65,6,0	1/1:0,2:2:6:62,6,0	0/0:3,0:3:9:0,9,90	1/1:0,1:1:3:30,3,0	1/1:0,4:4:9:105,9,0	0/0:3,0:3:9:0,9,91	0/1:7,1:8:6:6,0,193	0/0:7,0:7:21:0,21,209	1/1:0,9:9:24:260,24,0	0/0:5,0:5:15:0,15,148	0/0:2,0:2:6:0,6,68	0/0:2,0:2:6:0,6,57	1/1:0,2:2:6:62,6,0	1/1:0,3:3:9:96,9,0	1/1:0,5:5:15:158,15,0	1/1:0,4:4:12:124,12,0	0/0:5,0:5:15:0,15,160	1/1:0,3:3:9:96,9,0	0/0:4,0:4:12:0,12,122	1/1:0,1:1:3:31,3,0	1/1:0,4:4:12:119,12,0	1/1:0,1:1:3:32,3,0	1/1:0,5:5:12:122,12,0	0/0:3,0:3:6:0,6,76	0/0:4,0:4:6:0,6,89	0/0:2,0:2:3:0,3,45	0/0:1,0:1:3:0,3,27	0/0:3,0:3:6:0,6,74	0/0:2,0:2:3:0,3,45	0/0:2,0:2:3:0,3,32	0/0:27,0:27:81:0,81,907
chr2	25087555	.	G	A	11007	.	AC=156;AF=0.624;AN=250;BaseQRankSum=4.792;DP=673;Dels=0.00;FS=16.391;HaplotypeScore=0.0457;InbreedingCoeff=0.6740;MLEAC=155;MLEAF=0.620;MQ=59.19;MQ0=1;MQRankSum=-1.014;QD=27.87;ReadPosRankSum=0.407	GT:AD:DP:GQ:PL	1/1:0,35:35:96:1060,96,0	1/1:0,15:15:45:485,45,0	1/1:0,13:13:39:412,39,0	1/1:0,26:26:78:819,78,0	0/0:10,0:10:30:0,30,310	1/1:0,4:4:12:123,12,0	1/1:0,8:8:24:255,24,0	1/1:0,1:1:3:32,3,0	1/1:0,2:2:6:61,6,0	1/1:0,14:14:39:425,39,0	1/1:0,1:1:3:31,3,0	0/0:10,0:10:30:0,30,299	0/0:6,0:6:18:0,18,178	0/0:1,0:1:3:0,3,31	0/0:16,0:16:45:0,45,465	0/0:9,0:9:27:0,27,268	0/0:9,0:9:27:0,27,261	1/1:0,2:2:6:64,6,0	1/1:0,1:1:3:32,3,0	1/1:0,6:6:15:169,15,0	./.:.:.:.:.	1/1:0,5:5:12:138,12,0	1/1:1,10:11:24:270,24,0	0/0:19,0:19:51:0,51,550	./.:.:.:.:.	1/1:0,14:14:39:421,39,0	1/1:0,8:8:21:233,21,0	0/0:3,0:3:9:0,9,96	1/1:0,1:1:3:34,3,0	0/0:13,0:13:39:0,39,390	0/0:5,0:5:15:0,15,150	1/1:0,3:3:9:99,9,0	0/0:7,0:7:21:0,21,206	0/0:2,0:2:6:0,6,62	1/1:0,6:6:15:170,15,0	0/1:1,2:3:22:54,0,22	1/1:0,18:18:54:573,54,0	0/0:9,0:9:27:0,27,269	1/1:0,8:8:21:235,21,0	1/1:0,1:1:3:30,3,0	0/1:3,1:4:19:19,0,83	0/1:4,4:8:97:107,0,97	0/0:7,0:7:21:0,21,211	0/0:11,0:11:27:0,27,285	1/1:0,10:10:30:313,30,0	0/1:3,2:5:49:49,0,80	1/1:0,4:4:12:121,12,0	0/0:4,0:4:12:0,12,125	1/1:0,1:1:3:31,3,0	1/1:0,4:4:12:130,12,0	1/1:0,1:1:3:30,3,0	1/1:0,1:1:3:32,3,0	1/1:0,3:3:9:95,9,0	1/1:0,4:4:12:124,12,0	1/1:0,6:6:15:172,15,0	1/1:0,3:3:9:95,9,0	1/1:0,4:4:12:123,12,0	1/1:0,2:2:6:61,6,0	0/0:1,0:1:3:0,3,30	1/1:0,4:4:12:121,12,0	0/0:1,0:1:3:0,3,29	0/0:1,0:1:3:0,3,29	0/0:7,0:7:21:0,21,210	1/1:0,2:2:6:67,6,0	0/0:3,0:3:9:0,9,89	0/0:5,0:5:15:0,15,146	1/1:0,5:5:15:153,15,0	0/0:6,0:6:18:0,18,172	0/0:5,0:5:15:0,15,150	./.:.:.:.:.	1/1:0,2:2:6:63,6,0	1/1:0,3:3:9:94,9,0	1/1:0,2:2:6:59,6,0	1/1:0,4:4:12:117,12,0	1/1:0,6:6:18:186,18,0	1/1:0,1:1:3:32,3,0	0/0:2,0:2:6:0,6,60	1/1:0,4:4:12:127,12,0	1/1:0,3:3:9:93,9,0	1/1:0,6:6:12:149,12,0	1/1:0,4:4:9:104,9,0	1/1:0,2:2:6:59,6,0	1/1:0,2:2:6:59,6,0	./.:.:.:.:.	1/1:0,5:5:15:152,15,0	1/1:0,2:2:6:65,6,0	1/1:0,1:1:3:31,3,0	0/0:5,0:5:15:0,15,150	1/1:0,6:6:18:193,18,0	0/0:4,0:4:12:0,12,127	1/1:0,1:1:3:30,3,0	1/1:0,1:1:3:31,3,0	0/0:3,0:3:9:0,9,93	./.:.:.:.:.	./.:.:.:.:.	./.:.:.:.:.	0/0:4,0:4:9:0,9,89	1/1:0,2:2:6:62,6,0	./.:.:.:.:.	1/1:0,2:2:6:59,6,0	1/1:0,5:5:15:150,15,0	./.:.:.:.:.	0/0:2,0:2:6:0,6,59	1/1:0,3:3:9:90,9,0	1/1:0,1:1:3:31,3,0	1/1:0,2:2:6:65,6,0	1/1:0,3:3:9:97,9,0	1/1:0,1:1:3:31,3,0	./.:.:.:.:.	1/1:0,2:2:6:57,6,0	1/1:0,2:2:6:61,6,0	./.:.:.:.:.	0/0:11,1:12:5:0,5,308	0/0:9,0:9:27:0,27,270	1/1:0,9:9:24:264,24,0	0/0:9,0:9:27:0,27,275	0/0:1,0:1:3:0,3,30	0/0:1,0:1:3:0,3,32	1/1:0,2:2:6:63,6,0	1/1:0,4:4:12:124,12,0	1/1:0,4:4:12:124,12,0	1/1:0,3:3:9:91,9,0	0/0:4,0:4:12:0,12,121	1/1:0,5:5:15:153,15,0	0/0:4,0:4:12:0,12,121	1/1:0,1:1:3:31,3,0	1/1:0,4:4:12:119,12,0	1/1:0,3:3:6:74,6,0	1/1:0,5:5:12:136,12,0	0/0:3,0:3:6:0,6,74	0/0:3,0:3:6:0,6,74	0/0:4,0:4:6:0,6,89	./.:.:.:.:.	0/0:3,0:3:6:0,6,74	0/0:1,0:1:3:0,3,30	0/0:2,0:2:3:0,3,44	0/0:31,0:31:93:0,93,990
chr2	25087583	.	C	T	9081.7	.	AC=153;AF=0.612;AN=250;BaseQRankSum=1.620;DP=573;Dels=0.00;FS=10.280;HaplotypeScore=0.0575;InbreedingCoeff=0.6150;MLEAC=150;MLEAF=0.600;MQ=59.20;MQ0=0;MQRankSum=-0.284;QD=27.94;ReadPosRankSum=1.084	GT:AD:DP:GQ:PL	1/1:0,28:28:84:919,84,0	1/1:0,9:9:27:288,27,0	1/1:0,12:12:36:390,36,0	1/1:0,20:20:60:626,60,0	0/0:6,0:6:18:0,18,195	1/1:0,3:3:9:94,9,0	1/1:0,5:5:15:157,15,0	1/1:0,1:1:3:32,3,0	1/1:0,2:2:6:67,6,0	1/1:0,11:11:30:321,30,0	1/1:0,1:1:3:32,3,0	0/0:10,0:10:30:0,30,317	0/0:2,0:2:6:0,6,63	0/0:2,0:2:6:0,6,60	0/0:16,0:16:45:0,45,493	0/0:14,0:14:42:0,42,447	0/0:9,0:9:27:0,27,270	0/1:1,2:3:23:57,0,23	./.:.:.:.:.	1/1:0,3:3:9:94,9,0	./.:.:.:.:.	1/1:0,2:2:6:65,6,0	1/1:0,6:6:18:193,18,0	0/0:15,0:15:42:0,42,458	./.:.:.:.:.	1/1:0,10:10:30:319,30,0	1/1:0,7:7:21:222,21,0	0/0:1,0:1:3:0,3,32	1/1:0,1:1:3:32,3,0	0/0:11,0:11:33:0,33,334	0/0:3,0:3:6:0,6,69	1/1:0,3:3:9:99,9,0	0/0:8,0:8:24:0,24,248	0/0:3,0:3:9:0,9,91	1/1:0,10:10:27:298,27,0	0/1:1,1:2:26:26,0,28	1/1:0,18:18:48:519,48,0	0/0:8,0:8:24:0,24,253	1/1:0,7:7:21:216,21,0	./.:.:.:.:.	0/0:3,0:3:9:0,9,95	0/1:2,4:6:47:111,0,47	0/0:10,0:10:30:0,30,319	0/0:6,0:6:18:0,18,189	1/1:0,10:10:30:319,30,0	0/1:3,1:4:18:18,0,84	1/1:0,5:5:15:156,15,0	0/0:6,0:6:18:0,18,194	1/1:0,1:1:3:31,3,0	1/1:0,3:3:9:95,9,0	1/1:0,1:1:3:32,3,0	1/1:0,1:1:3:34,3,0	1/1:0,6:6:18:197,18,0	1/1:0,3:3:9:95,9,0	1/1:0,3:3:9:93,9,0	1/1:0,2:2:6:65,6,0	1/1:0,4:4:12:131,12,0	1/1:0,2:2:6:64,6,0	0/0:2,0:2:6:0,6,60	1/1:0,7:7:18:203,18,0	0/0:2,0:2:6:0,6,65	0/0:1,0:1:3:0,3,32	0/0:5,0:5:15:0,15,153	./.:.:.:.:.	0/0:4,0:4:12:0,12,124	0/0:2,0:2:6:0,6,63	1/1:0,5:5:15:152,15,0	0/0:7,0:7:21:0,21,223	0/0:4,0:4:12:0,12,126	./.:.:.:.:.	1/1:0,1:1:3:30,3,0	1/1:0,2:2:6:65,6,0	1/1:0,4:4:12:124,12,0	1/1:0,1:1:3:31,3,0	1/1:0,6:6:18:191,18,0	1/1:0,1:1:3:32,3,0	0/0:2,0:2:6:0,6,59	1/1:0,2:2:6:61,6,0	1/1:0,1:1:3:32,3,0	1/1:0,6:6:15:170,15,0	1/1:0,2:2:6:60,6,0	1/1:0,1:1:3:30,3,0	1/1:0,3:3:9:97,9,0	./.:.:.:.:.	1/1:0,4:4:12:126,12,0	1/1:0,1:1:3:32,3,0	1/1:0,1:1:3:30,3,0	0/0:2,0:2:6:0,6,57	1/1:0,2:2:6:64,6,0	0/0:3,0:3:9:0,9,90	1/1:0,1:1:3:31,3,0	1/1:0,2:2:6:62,6,0	0/0:1,0:1:3:0,3,30	./.:.:.:.:.	./.:.:.:.:.	./.:.:.:.:.	0/0:2,0:2:6:0,6,64	1/1:0,2:2:6:62,6,0	./.:.:.:.:.	1/1:0,1:1:3:31,3,0	1/1:0,5:5:15:161,15,0	./.:.:.:.:.	0/0:2,0:2:6:0,6,61	1/1:0,3:3:9:97,9,0	1/1:0,1:1:3:32,3,0	1/1:0,1:1:3:33,3,0	1/1:0,1:1:3:33,3,0	1/1:0,1:1:3:32,3,0	1/1:0,1:1:3:32,3,0	1/1:0,1:1:3:31,3,0	1/1:0,1:1:3:31,3,0	1/1:0,1:1:3:32,3,0	0/1:8,1:9:7:7,0,214	0/0:4,0:4:12:0,12,122	1/1:0,4:4:12:123,12,0	0/0:4,0:4:12:0,12,118	0/0:2,0:2:6:0,6,65	0/0:1,0:1:3:0,3,32	1/1:0,4:4:12:123,12,0	1/1:0,3:3:9:97,9,0	1/1:0,5:5:15:162,15,0	1/1:0,1:1:3:33,3,0	0/0:3,0:3:9:0,9,95	1/1:0,4:4:12:126,12,0	0/0:5,0:5:15:0,15,162	1/1:0,1:1:3:33,3,0	1/1:0,2:2:6:64,6,0	1/1:0,2:2:3:45,3,0	1/1:0,3:3:9:96,9,0	0/0:5,0:5:9:0,9,121	0/0:3,0:3:6:0,6,74	0/0:3,0:3:6:0,6,71	0/0:1,0:1:3:0,3,27	0/0:3,0:3:6:0,6,74	0/0:1,0:1:3:0,3,31	0/0:2,1:3:6:0,6,56	0/0:38,0:38:99:0,114,1270
chr2	25087717	.	C	T	7889.5	.	AC=142;AF=0.640;AN=222;BaseQRankSum=-1.842;DP=498;Dels=0.00;FS=0.000;HaplotypeScore=0.0617;InbreedingCoeff=0.6416;MLEAC=141;MLEAF=0.635;MQ=58.80;MQ0=0;MQRankSum=-1.048;QD=28.38;ReadPosRankSum=-1.045	GT:AD:DP:GQ:PL	1/1:0,33:33:99:1061,99,0	1/1:0,15:15:39:430,39,0	1/1:0,10:10:30:305,30,0	1/1:0,16:16:45:486,45,0	0/0:12,0:12:36:0,36,375	1/1:0,3:3:9:90,9,0	1/1:0,5:5:15:156,15,0	./.:.:.:.:.	./.:.:.:.:.	1/1:0,7:7:21:209,21,0	1/1:0,1:1:3:30,3,0	0/0:5,0:5:15:0,15,167	0/0:6,0:6:18:0,18,197	./.:.:.:.:.	0/0:13,0:13:39:0,39,404	0/0:5,0:5:15:0,15,163	0/0:12,0:12:36:0,36,376	1/1:0,2:2:6:66,6,0	1/1:0,1:1:3:31,3,0	1/1:0,2:2:6:57,6,0	./.:.:.:.:.	1/1:0,5:5:15:154,15,0	1/1:0,4:4:12:128,12,0	0/0:16,0:16:48:0,48,512	./.:.:.:.:.	1/1:0,9:9:27:283,27,0	1/1:0,6:6:18:186,18,0	0/0:1,0:1:3:0,3,34	1/1:0,3:3:9:103,9,0	0/0:18,0:18:54:0,54,568	0/0:3,0:3:9:0,9,97	1/1:0,4:4:12:133,12,0	0/0:11,0:11:27:0,27,314	0/0:2,0:2:6:0,6,63	1/1:0,5:5:15:162,15,0	0/0:1,0:1:3:0,3,33	1/1:0,10:10:30:312,30,0	0/0:3,0:3:9:0,9,93	1/1:0,3:3:9:92,9,0	1/1:0,1:1:3:31,3,0	0/1:3,1:4:20:20,0,88	0/1:4,5:9:99:125,0,103	0/0:19,0:19:51:0,51,573	0/0:6,0:6:18:0,18,192	1/1:0,3:3:9:91,9,0	1/1:0,1:1:3:31,3,0	1/1:0,8:8:24:256,24,0	0/0:3,0:3:9:0,9,91	1/1:0,2:2:6:61,6,0	1/1:0,3:3:9:94,9,0	1/1:0,1:1:3:31,3,0	./.:.:.:.:.	1/1:0,2:2:6:61,6,0	1/1:0,1:1:3:31,3,0	1/1:0,3:3:9:95,9,0	1/1:0,1:1:3:32,3,0	1/1:0,3:3:9:94,9,0	1/1:0,5:5:15:155,15,0	0/0:2,0:2:6:0,6,57	1/1:0,5:5:15:153,15,0	./.:.:.:.:.	0/0:1,0:1:3:0,3,33	0/0:4,0:4:12:0,12,133	./.:.:.:.:.	0/0:3,0:3:9:0,9,93	0/0:2,0:2:6:0,6,61	1/1:0,1:1:3:30,3,0	./.:.:.:.:.	./.:.:.:.:.	1/1:0,1:1:3:31,3,0	1/1:0,1:1:3:31,3,0	1/1:0,4:4:12:124,12,0	./.:.:.:.:.	1/1:0,3:3:9:87,9,0	1/1:0,3:3:9:98,9,0	1/1:0,1:1:3:31,3,0	0/0:2,0:2:6:0,6,61	1/1:0,3:3:9:92,9,0	1/1:0,3:3:9:92,9,0	./.:.:.:.:.	./.:.:.:.:.	1/1:0,2:2:3:45,3,0	1/1:0,2:2:6:67,6,0	1/1:0,2:2:6:63,6,0	./.:.:.:.:.	1/1:0,4:4:12:124,12,0	./.:.:.:.:.	./.:.:.:.:.	1/1:0,1:1:3:31,3,0	0/0:6,0:6:18:0,18,197	./.:.:.:.:.	1/1:0,4:4:12:122,12,0	0/0:2,0:2:6:0,6,63	./.:.:.:.:.	0/0:1,0:1:3:0,3,32	0/0:2,0:2:6:0,6,62	0/0:5,0:5:15:0,15,162	1/1:0,2:2:6:64,6,0	0/0:1,0:1:3:0,3,31	1/1:0,1:1:3:31,3,0	1/1:0,3:3:9:95,9,0	./.:.:.:.:.	./.:.:.:.:.	1/1:0,2:2:6:66,6,0	1/1:0,3:3:9:93,9,0	1/1:0,2:2:6:63,6,0	1/1:0,2:2:6:63,6,0	1/1:0,4:4:12:124,12,0	1/1:0,1:1:3:33,3,0	1/1:0,1:1:3:31,3,0	1/1:0,3:3:9:92,9,0	1/1:0,1:1:3:32,3,0	0/0:3,0:3:9:0,9,97	0/0:4,0:4:9:0,9,108	1/1:0,4:4:12:125,12,0	0/0:3,0:3:9:0,9,94	0/0:1,0:1:3:0,3,32	./.:.:.:.:.	1/1:0,1:1:3:32,3,0	1/1:0,1:1:3:31,3,0	1/1:0,4:4:12:123,12,0	./.:.:.:.:.	0/0:1,0:1:3:0,3,31	1/1:0,2:2:6:63,6,0	0/0:4,0:4:12:0,12,126	1/1:0,3:3:9:92,9,0	1/1:0,3:3:9:98,9,0	1/1:0,3:3:9:99,9,0	1/1:0,1:1:3:31,3,0	0/0:2,0:2:3:0,3,45	./.:.:.:.:.	0/0:1,0:1:3:0,3,32	./.:.:.:.:.	./.:.:.:.:.	./.:.:.:.:.	0/0:4,0:4:6:0,6,89	0/0:30,0:30:90:0,90,1008
chr2	25087724	.	T	C	8050.42	.	AC=134;AF=0.609;AN=220;BaseQRankSum=3.170;DP=515;Dels=0.00;FS=2.251;HaplotypeScore=0.0693;InbreedingCoeff=0.6194;MLEAC=136;MLEAF=0.618;MQ=58.84;MQ0=0;MQRankSum=-1.115;QD=27.86;ReadPosRankSum=-1.414	GT:AD:DP:GQ:PL	1/1:0,32:32:96:1020,96,0	1/1:0,17:17:42:471,42,0	1/1:0,9:9:27:275,27,0	1/1:0,19:19:54:577,54,0	0/0:12,0:12:36:0,36,362	1/1:0,3:3:9:92,9,0	1/1:0,5:5:15:154,15,0	./.:.:.:.:.	./.:.:.:.:.	1/1:0,6:6:18:180,18,0	./.:.:.:.:.	0/0:6,0:6:18:0,18,183	0/0:6,0:6:18:0,18,187	./.:.:.:.:.	0/0:13,0:13:39:0,39,399	0/0:5,0:5:15:0,15,154	0/0:12,0:12:36:0,36,352	1/1:0,2:2:6:68,6,0	1/1:0,1:1:3:31,3,0	1/1:0,2:2:6:61,6,0	./.:.:.:.:.	1/1:0,5:5:15:152,15,0	1/1:0,5:5:15:154,15,0	0/0:16,0:16:48:0,48,487	./.:.:.:.:.	1/1:0,11:11:33:347,33,0	1/1:0,7:7:21:221,21,0	0/0:1,0:1:3:0,3,32	1/1:0,3:3:9:99,9,0	0/0:19,0:19:57:0,57,582	0/0:3,0:3:9:0,9,103	0/1:1,4:5:17:109,0,17	0/0:13,0:13:33:0,33,360	0/0:2,0:2:6:0,6,62	1/1:0,5:5:15:160,15,0	0/0:2,0:2:6:0,6,63	1/1:0,11:11:30:314,30,0	0/0:3,0:3:9:0,9,87	1/1:0,6:6:18:190,18,0	1/1:0,1:1:3:33,3,0	0/1:3,1:4:20:20,0,82	0/1:4,6:10:84:157,0,84	0/0:20,0:20:54:0,54,590	0/0:6,0:6:18:0,18,189	1/1:0,3:3:9:89,9,0	0/1:1,1:2:26:26,0,28	1/1:0,8:8:24:249,24,0	0/0:3,0:3:9:0,9,96	1/1:0,2:2:6:61,6,0	1/1:0,3:3:9:93,9,0	1/1:0,1:1:3:30,3,0	./.:.:.:.:.	1/1:0,2:2:6:57,6,0	1/1:0,1:1:3:30,3,0	1/1:0,3:3:9:80,9,0	1/1:0,2:2:6:63,6,0	1/1:0,3:3:9:96,9,0	1/1:0,5:5:15:157,15,0	0/0:2,0:2:3:0,3,30	1/1:0,5:5:15:150,15,0	./.:.:.:.:.	0/0:1,0:1:3:0,3,32	0/0:4,0:4:12:0,12,122	./.:.:.:.:.	0/0:3,0:3:9:0,9,89	0/0:1,0:1:3:0,3,33	./.:.:.:.:.	0/0:1,0:1:3:0,3,35	./.:.:.:.:.	1/1:0,1:1:3:32,3,0	1/1:0,1:1:3:30,3,0	1/1:0,4:4:12:121,12,0	./.:.:.:.:.	1/1:0,2:2:6:58,6,0	1/1:0,3:3:9:90,9,0	1/1:0,1:1:3:31,3,0	0/0:2,0:2:6:0,6,59	1/1:0,3:3:9:93,9,0	1/1:0,4:4:12:122,12,0	./.:.:.:.:.	./.:.:.:.:.	1/1:0,2:2:3:45,3,0	1/1:0,2:2:6:67,6,0	1/1:0,2:2:6:63,6,0	./.:.:.:.:.	1/1:0,4:4:12:130,12,0	1/1:0,1:1:3:34,3,0	./.:.:.:.:.	1/1:0,1:1:3:30,3,0	0/0:6,0:6:18:0,18,187	./.:.:.:.:.	1/1:0,4:4:12:121,12,0	0/0:2,0:2:6:0,6,61	./.:.:.:.:.	0/0:1,0:1:3:0,3,32	0/0:2,0:2:6:0,6,60	0/0:5,0:5:15:0,15,156	1/1:0,2:2:6:56,6,0	0/0:1,0:1:3:0,3,29	1/1:0,1:1:3:31,3,0	1/1:0,4:4:12:128,12,0	./.:.:.:.:.	./.:.:.:.:.	1/1:0,2:2:6:61,6,0	1/1:0,2:2:6:67,6,0	1/1:0,2:2:6:66,6,0	1/1:0,2:2:6:65,6,0	1/1:0,4:4:12:126,12,0	./.:.:.:.:.	1/1:0,1:1:3:31,3,0	1/1:0,3:3:9:93,9,0	./.:.:.:.:.	0/0:3,0:3:9:0,9,92	0/0:3,0:3:6:0,6,74	1/1:0,4:4:12:122,12,0	0/0:3,0:3:9:0,9,90	0/0:1,0:1:3:0,3,31	./.:.:.:.:.	1/1:0,1:1:3:32,3,0	1/1:0,3:3:9:95,9,0	1/1:0,4:4:12:120,12,0	./.:.:.:.:.	0/0:1,0:1:3:0,3,30	1/1:0,2:2:6:64,6,0	0/0:3,0:3:9:0,9,92	1/1:0,3:3:9:95,9,0	1/1:0,1:1:3:31,3,0	1/1:0,3:3:9:99,9,0	1/1:0,1:1:3:31,3,0	0/0:2,0:2:3:0,3,44	./.:.:.:.:.	0/0:1,0:1:3:0,3,31	0/0:2,0:2:3:0,3,45	./.:.:.:.:.	./.:.:.:.:.	0/0:3,0:3:6:0,6,71	0/0:31,0:31:93:0,93,1053
chr2	25087842	.	G	A	13851.3	.	AC=155;AF=0.610;AN=254;BaseQRankSum=-1.772;DP=853;Dels=0.00;FS=5.946;HaplotypeScore=0.0260;InbreedingCoeff=0.7173;MLEAC=157;MLEAF=0.618;MQ=59.11;MQ0=0;MQRankSum=0.747;QD=27.27;ReadPosRankSum=-6.199	GT:AD:DP:GQ:PL	1/1:0,46:46:99:1386,138,0	1/1:0,21:21:63:652,63,0	1/1:0,12:12:33:349,33,0	1/1:0,26:26:78:793,78,0	0/0:15,0:15:45:0,45,450	1/1:0,12:12:36:362,36,0	1/1:0,15:15:45:447,45,0	1/1:0,1:1:3:32,3,0	1/1:0,2:2:6:66,6,0	1/1:0,14:14:42:433,42,0	1/1:0,3:3:9:97,9,0	0/0:18,0:18:54:0,54,568	0/0:12,0:12:36:0,36,378	0/0:2,0:2:6:0,6,65	0/0:23,0:23:66:0,66,706	0/0:19,0:19:51:0,51,557	0/0:18,0:18:51:0,51,542	0/1:1,1:2:22:26,0,22	1/1:0,4:4:12:122,12,0	1/1:0,9:9:21:238,21,0	1/1:0,3:3:9:97,9,0	1/1:0,12:12:36:372,36,0	1/1:0,14:14:36:396,36,0	0/0:22,0:22:66:0,66,692	1/1:0,1:1:3:22,3,0	1/1:0,12:12:36:368,36,0	1/1:0,7:7:21:219,21,0	0/0:3,0:3:9:0,9,97	1/1:0,4:4:12:126,12,0	0/0:23,0:23:60:0,60,647	0/0:7,0:7:21:0,21,219	1/1:0,3:3:9:96,9,0	0/0:8,0:8:24:0,24,248	./.:.:.:.:.	1/1:0,10:10:30:307,30,0	0/1:2,1:3:23:23,0,58	1/1:0,18:18:54:538,54,0	0/0:7,0:7:21:0,21,221	1/1:0,6:6:18:181,18,0	./.:.:.:.:.	0/0:1,0:1:3:0,3,34	0/1:10,8:18:99:189,0,246	0/0:21,0:21:60:0,60,638	0/0:12,0:12:36:0,36,359	1/1:0,12:12:36:372,36,0	0/1:6,7:13:99:169,0,149	1/1:0,13:13:39:390,39,0	0/0:3,0:3:9:0,9,97	1/1:0,2:2:6:61,6,0	1/1:0,6:6:18:187,18,0	1/1:0,2:2:6:59,6,0	./.:.:.:.:.	1/1:0,13:13:39:395,39,0	1/1:0,2:2:6:54,6,0	1/1:0,6:6:18:178,18,0	1/1:0,1:1:3:31,3,0	1/1:0,6:6:18:177,18,0	1/1:0,2:2:6:61,6,0	0/0:2,0:2:6:0,6,66	1/1:0,6:6:18:172,18,0	0/0:1,0:1:3:0,3,29	0/0:1,0:1:3:0,3,31	0/0:4,0:4:12:0,12,125	1/1:0,2:2:6:59,6,0	0/0:3,0:3:9:0,9,92	0/0:5,0:5:15:0,15,148	1/1:0,3:3:9:95,9,0	0/0:6,0:6:18:0,18,184	0/0:4,0:4:12:0,12,118	1/1:0,1:1:3:33,3,0	1/1:0,5:5:15:155,15,0	1/1:0,1:1:3:31,3,0	1/1:0,2:2:6:63,6,0	1/1:0,3:3:9:94,9,0	1/1:0,6:6:18:184,18,0	./.:.:.:.:.	0/0:3,0:3:9:0,9,92	1/1:0,3:3:9:92,9,0	./.:.:.:.:.	1/1:0,5:5:15:153,15,0	1/1:0,1:1:3:27,3,0	1/1:0,2:2:6:63,6,0	./.:.:.:.:.	1/1:0,5:5:15:152,15,0	1/1:0,3:3:9:95,9,0	1/1:0,5:5:15:160,15,0	1/1:0,3:3:9:90,9,0	0/0:3,0:3:9:0,9,95	1/1:0,6:6:18:184,18,0	0/0:4,0:4:12:0,12,128	./.:.:.:.:.	1/1:0,2:2:6:61,6,0	0/0:2,0:2:6:0,6,64	0/0:1,0:1:3:0,3,31	0/0:6,0:6:18:0,18,172	0/0:3,0:3:9:0,9,97	0/1:4,1:5:7:7,0,109	1/1:0,2:2:6:64,6,0	0/0:2,0:2:6:0,6,57	1/1:0,3:3:9:93,9,0	1/1:0,6:6:18:177,18,0	0/0:1,0:1:3:0,3,32	0/0:5,0:5:15:0,15,150	1/1:0,3:3:9:89,9,0	1/1:0,2:2:6:61,6,0	1/1:0,3:3:6:61,6,0	1/1:0,5:5:15:143,15,0	1/1:0,6:6:18:185,18,0	1/1:0,1:1:3:31,3,0	1/1:0,6:6:12:153,12,0	1/1:0,9:9:27:280,27,0	1/1:0,1:1:3:32,3,0	0/0:6,0:6:18:0,18,185	0/0:1,0:1:3:0,3,31	1/1:0,4:4:12:122,12,0	0/0:5,0:5:15:0,15,153	0/0:2,0:2:6:0,6,61	0/0:4,0:4:12:0,12,124	1/1:0,6:6:18:185,18,0	1/1:0,3:3:9:86,9,0	1/1:0,4:4:12:118,12,0	1/1:0,3:3:9:87,9,0	0/0:4,0:4:12:0,12,115	1/1:0,4:4:12:115,12,0	0/0:4,0:4:12:0,12,117	1/1:0,3:3:9:89,9,0	1/1:0,3:3:9:83,9,0	1/1:0,4:4:12:119,12,0	1/1:0,2:2:6:61,6,0	0/0:6,0:6:12:0,12,141	./.:.:.:.:.	./.:.:.:.:.	0/0:7,0:7:12:0,12,165	./.:.:.:.:.	0/0:2,0:2:3:0,3,45	0/0:4,0:4:6:0,6,89	0/0:30,0:30:90:0,90,962
chr2	25087863	.	G	T	12949.2	.	AC=155;AF=0.615;AN=252;BaseQRankSum=-1.377;DP=781;Dels=0.00;FS=1.907;HaplotypeScore=0.0810;InbreedingCoeff=0.7019;MLEAC=156;MLEAF=0.619;MQ=59.18;MQ0=0;MQRankSum=1.495;QD=27.38;ReadPosRankSum=-1.388	GT:AD:DP:GQ:PL	1/1:0,29:29:87:888,87,0	1/1:0,17:17:51:527,51,0	1/1:0,12:12:30:336,30,0	1/1:0,28:28:84:849,84,0	0/0:11,0:11:33:0,33,329	1/1:0,11:11:33:333,33,0	1/1:0,14:14:39:402,39,0	1/1:0,3:3:9:96,9,0	1/1:0,3:3:9:95,9,0	1/1:0,13:13:36:374,36,0	1/1:0,2:2:6:65,6,0	0/0:18,0:18:54:0,54,547	0/0:12,0:12:36:0,36,365	0/0:2,0:2:6:0,6,63	0/0:20,0:20:57:0,57,585	0/0:19,0:19:54:0,54,561	0/0:14,0:14:39:0,39,416	0/1:1,1:2:23:26,0,23	1/1:0,3:3:9:92,9,0	1/1:0,9:9:21:239,21,0	1/1:0,2:2:6:69,6,0	1/1:0,12:12:33:351,33,0	1/1:0,11:11:30:323,30,0	0/0:17,0:17:48:0,48,508	1/1:0,1:1:3:32,3,0	1/1:0,13:13:39:400,39,0	1/1:0,10:10:30:304,30,0	0/0:2,0:2:6:0,6,71	1/1:0,3:3:9:95,9,0	0/0:17,0:17:42:0,42,458	0/0:5,0:5:15:0,15,155	1/1:0,4:4:12:125,12,0	0/0:7,0:7:21:0,21,206	./.:.:.:.:.	1/1:0,16:16:48:503,48,0	0/1:2,1:3:23:23,0,61	1/1:0,14:14:42:424,42,0	0/0:11,0:11:30:0,30,325	1/1:0,8:8:24:244,24,0	./.:.:.:.:.	0/0:3,0:3:9:0,9,97	0/1:9,6:15:99:138,0,229	0/0:20,0:20:54:0,54,566	0/0:10,0:10:30:0,30,298	1/1:0,12:12:36:362,36,0	0/1:5,7:12:99:180,0,117	1/1:0,14:14:42:431,42,0	0/0:3,0:3:9:0,9,92	1/1:0,3:3:9:90,9,0	1/1:0,6:6:18:183,18,0	1/1:0,1:1:3:30,3,0	./.:.:.:.:.	1/1:0,10:10:30:307,30,0	1/1:0,2:2:6:58,6,0	1/1:0,7:7:18:203,18,0	1/1:0,1:1:3:33,3,0	1/1:0,8:8:24:237,24,0	1/1:0,3:3:9:95,9,0	0/0:2,0:2:6:0,6,61	1/1:0,5:5:15:153,15,0	./.:.:.:.:.	0/0:1,0:1:3:0,3,30	0/0:4,0:4:12:0,12,120	1/1:0,2:2:6:61,6,0	0/0:4,0:4:12:0,12,122	0/0:4,0:4:12:0,12,107	1/1:0,3:3:9:93,9,0	0/0:6,0:6:18:0,18,185	0/0:2,0:2:6:0,6,59	./.:.:.:.:.	1/1:0,5:5:15:151,15,0	1/1:0,2:2:6:59,6,0	1/1:0,1:1:3:31,3,0	1/1:0,2:2:6:59,6,0	1/1:0,6:6:18:178,18,0	1/1:0,1:1:3:30,3,0	0/0:4,0:4:12:0,12,117	1/1:0,4:4:12:123,12,0	./.:.:.:.:.	1/1:0,4:4:12:122,12,0	1/1:0,1:1:3:28,3,0	1/1:0,3:3:9:92,9,0	1/1:0,2:2:6:61,6,0	1/1:0,5:5:15:150,15,0	1/1:0,4:4:12:125,12,0	1/1:0,4:4:12:131,12,0	1/1:0,3:3:9:92,9,0	0/0:3,0:3:9:0,9,97	1/1:0,3:3:9:84,9,0	0/0:3,0:3:9:0,9,96	./.:.:.:.:.	1/1:0,3:3:9:90,9,0	0/0:1,0:1:3:0,3,31	0/0:1,0:1:3:0,3,27	0/0:4,0:4:12:0,12,118	0/0:2,0:2:6:0,6,62	0/1:3,1:4:10:10,0,85	1/1:0,2:2:6:60,6,0	0/0:1,0:1:3:0,3,32	1/1:0,3:3:9:92,9,0	1/1:0,7:7:21:210,21,0	0/0:2,0:2:6:0,6,63	0/0:4,0:4:12:0,12,122	1/1:0,1:1:3:30,3,0	1/1:0,2:2:6:63,6,0	1/1:0,3:3:9:87,9,0	1/1:0,6:6:18:172,18,0	1/1:0,4:4:12:119,12,0	1/1:0,1:1:3:33,3,0	1/1:0,5:5:12:135,12,0	1/1:0,9:9:27:273,27,0	1/1:0,1:1:3:34,3,0	0/0:3,0:3:9:0,9,89	0/0:1,0:1:3:0,3,30	1/1:0,2:2:6:61,6,0	0/0:4,0:4:12:0,12,118	0/0:2,0:2:6:0,6,59	0/0:5,0:5:15:0,15,153	1/1:0,4:4:12:118,12,0	1/1:0,2:2:6:63,6,0	1/1:0,2:2:6:61,6,0	1/1:0,4:4:12:127,12,0	0/0:3,0:3:9:0,9,94	1/1:0,3:3:9:93,9,0	0/0:5,0:5:15:0,15,155	1/1:0,1:1:3:31,3,0	./.:.:.:.:.	1/1:0,3:3:9:92,9,0	1/1:0,4:4:12:121,12,0	0/0:7,0:7:12:0,12,165	./.:.:.:.:.	./.:.:.:.:.	0/0:9,0:9:15:0,15,210	./.:.:.:.:.	0/0:2,0:2:3:0,3,45	0/0:4,0:4:6:0,6,89	0/0:23,0:23:69:0,69,772
chr2	25087871	.	A	T	13138	.	AC=157;AF=0.623;AN=252;BaseQRankSum=-3.624;DP=812;Dels=0.00;FS=1.494;HaplotypeScore=0.0731;InbreedingCoeff=0.7095;MLEAC=158;MLEAF=0.627;MQ=59.11;MQ0=0;MQRankSum=0.245;QD=27.14;ReadPosRankSum=4.119	GT:AD:DP:GQ:PL	1/1:0,32:32:96:990,96,0	1/1:0,17:17:51:518,51,0	1/1:0,13:13:33:370,33,0	1/1:0,26:26:78:780,78,0	0/0:13,0:13:39:0,39,394	1/1:0,10:10:27:278,27,0	1/1:0,15:15:42:443,42,0	1/1:0,3:3:9:96,9,0	1/1:0,3:3:9:94,9,0	1/1:0,13:13:36:374,36,0	1/1:0,2:2:6:65,6,0	0/0:19,0:19:57:0,57,573	0/0:13,0:13:39:0,39,402	0/0:2,0:2:6:0,6,63	0/0:21,0:21:57:0,57,617	0/0:19,0:19:54:0,54,561	0/0:15,0:15:42:0,42,440	0/1:1,1:2:23:23,0,26	1/1:0,3:3:9:91,9,0	1/1:0,8:8:18:206,18,0	1/1:0,1:1:3:35,3,0	1/1:0,12:12:33:353,33,0	1/1:0,11:11:30:315,30,0	0/0:23,1:24:40:0,40,650	./.:.:.:.:.	1/1:0,15:15:45:460,45,0	1/1:0,10:10:30:301,30,0	0/0:2,0:2:6:0,6,67	1/1:0,3:3:9:92,9,0	0/0:19,0:19:45:0,45,518	0/0:5,0:5:15:0,15,164	1/1:0,4:4:12:129,12,0	0/0:6,0:6:18:0,18,185	./.:.:.:.:.	1/1:0,15:15:45:456,45,0	0/1:2,1:3:22:22,0,58	1/1:0,13:13:39:406,39,0	0/0:12,0:12:33:0,33,363	1/1:0,9:9:27:275,27,0	./.:.:.:.:.	0/0:3,0:3:9:0,9,95	0/1:9,6:15:99:136,0,231	0/0:20,0:20:54:0,54,578	0/0:10,0:10:30:0,30,310	1/1:0,12:12:36:358,36,0	0/1:5,7:12:99:179,0,117	1/1:0,14:14:42:428,42,0	0/0:3,0:3:9:0,9,94	1/1:0,3:3:9:90,9,0	1/1:0,6:6:18:182,18,0	1/1:0,2:2:6:62,6,0	./.:.:.:.:.	1/1:0,10:10:30:302,30,0	1/1:0,2:2:6:61,6,0	1/1:0,7:7:18:198,18,0	1/1:0,1:1:3:33,3,0	1/1:0,7:7:21:216,21,0	1/1:0,3:3:9:85,9,0	0/0:2,0:2:6:0,6,61	1/1:0,6:6:18:182,18,0	./.:.:.:.:.	0/0:1,0:1:3:0,3,31	0/0:5,0:5:15:0,15,149	1/1:0,4:4:12:122,12,0	0/0:6,0:6:18:0,18,186	0/0:6,0:6:18:0,18,183	1/1:0,3:3:9:92,9,0	0/0:7,0:7:21:0,21,218	0/0:2,0:2:6:0,6,61	./.:.:.:.:.	1/1:0,5:5:15:153,15,0	1/1:0,2:2:6:60,6,0	1/1:0,1:1:3:30,3,0	1/1:0,2:2:6:59,6,0	1/1:0,6:6:18:180,18,0	1/1:0,1:1:3:33,3,0	0/0:3,0:3:9:0,9,94	1/1:0,4:4:12:114,12,0	1/1:0,2:2:6:62,6,0	1/1:0,4:4:12:121,12,0	1/1:0,1:1:3:30,3,0	1/1:0,4:4:12:123,12,0	1/1:0,2:2:6:66,6,0	1/1:0,5:5:15:148,15,0	1/1:0,4:4:12:121,12,0	1/1:0,4:4:12:128,12,0	1/1:0,3:3:9:89,9,0	0/0:3,0:3:9:0,9,95	1/1:0,3:3:9:92,9,0	0/0:2,0:2:6:0,6,67	./.:.:.:.:.	1/1:0,3:3:9:89,9,0	0/0:2,0:2:6:0,6,63	./.:.:.:.:.	0/0:4,0:4:12:0,12,122	0/0:2,0:2:6:0,6,64	0/1:4,1:5:7:7,0,111	1/1:0,2:2:6:61,6,0	0/0:1,0:1:3:0,3,32	1/1:0,3:3:9:90,9,0	1/1:0,6:6:15:148,15,0	0/0:2,0:2:6:0,6,63	0/0:4,0:4:12:0,12,119	1/1:0,1:1:3:30,3,0	1/1:0,2:2:6:61,6,0	1/1:0,3:3:9:95,9,0	1/1:0,6:6:18:174,18,0	1/1:0,4:4:12:119,12,0	1/1:0,1:1:3:32,3,0	1/1:0,5:5:12:136,12,0	1/1:0,9:9:27:276,27,0	1/1:0,1:1:3:33,3,0	0/0:3,0:3:9:0,9,94	0/0:1,0:1:3:0,3,31	1/1:0,2:2:6:62,6,0	0/0:4,0:4:12:0,12,122	0/0:2,0:2:6:0,6,59	0/0:4,0:4:12:0,12,124	1/1:0,5:5:15:151,15,0	1/1:0,1:1:3:31,3,0	1/1:0,5:5:12:128,12,0	1/1:0,4:4:12:128,12,0	0/0:3,0:3:9:0,9,96	1/1:0,5:5:15:155,15,0	0/0:6,0:6:18:0,18,182	1/1:0,1:1:3:30,3,0	1/1:0,1:1:3:23,3,0	1/1:0,3:3:9:92,9,0	1/1:0,3:3:9:92,9,0	0/0:7,0:7:12:0,12,166	./.:.:.:.:.	./.:.:.:.:.	0/0:9,0:9:15:0,15,210	./.:.:.:.:.	0/0:2,0:2:3:0,3,45	0/0:4,0:4:6:0,6,89	0/0:25,0:25:75:0,75,855
chr2	25087901	.	A	G	13492	.	AC=157;AF=0.613;AN=256;BaseQRankSum=-4.173;DP=855;Dels=0.00;FS=6.560;HaplotypeScore=0.1463;InbreedingCoeff=0.6932;MLEAC=157;MLEAF=0.613;MQ=59.04;MQ0=0;MQRankSum=1.339;QD=26.66;ReadPosRankSum=-0.376	GT:AD:DP:GQ:PL	1/1:0,31:31:84:900,84,0	1/1:0,9:9:27:276,27,0	1/1:0,13:13:39:398,39,0	1/1:0,37:37:99:1113,108,0	0/0:14,0:14:42:0,42,432	1/1:0,18:18:48:510,48,0	1/1:0,12:12:33:344,33,0	1/1:0,2:2:6:63,6,0	1/1:0,1:1:3:32,3,0	1/1:0,19:19:51:557,51,0	1/1:0,1:1:3:32,3,0	0/0:23,0:23:69:0,69,704	0/0:11,0:11:30:0,30,325	0/0:2,0:2:6:0,6,65	0/0:13,0:13:36:0,36,391	0/0:15,0:15:45:0,45,452	0/0:18,0:18:51:0,51,537	0/1:1,2:3:22:53,0,22	1/1:0,6:6:18:176,18,0	1/1:0,6:6:15:161,15,0	1/1:0,1:1:3:29,3,0	1/1:0,9:9:24:253,24,0	1/1:0,11:11:33:331,33,0	0/0:25,0:25:69:0,69,711	./.:.:.:.:.	1/1:0,14:14:39:414,39,0	1/1:0,13:13:39:399,39,0	0/0:2,0:2:6:0,6,61	1/1:0,1:1:3:31,3,0	0/0:20,0:20:51:0,51,572	0/0:5,0:5:15:0,15,164	1/1:0,4:4:12:132,12,0	0/0:12,0:12:33:0,33,355	0/0:7,0:7:21:0,21,223	1/1:0,17:17:51:522,51,0	0/0:2,0:2:6:0,6,62	1/1:0,12:12:36:379,36,0	0/0:19,0:19:51:0,51,552	1/1:0,14:14:42:422,42,0	./.:.:.:.:.	0/0:2,0:2:6:0,6,65	0/1:6,4:10:98:98,0,154	0/0:13,0:13:36:0,36,384	0/0:10,0:10:30:0,30,306	1/1:0,14:14:39:406,39,0	0/1:8,6:14:99:143,0,197	1/1:0,12:12:36:369,36,0	0/0:6,0:6:18:0,18,195	1/1:0,1:1:3:32,3,0	1/1:0,9:9:21:223,21,0	1/1:0,3:3:6:73,6,0	1/1:0,4:4:12:126,12,0	1/1:0,4:4:12:121,12,0	1/1:0,2:2:6:61,6,0	1/1:0,8:8:21:230,21,0	1/1:0,1:1:3:30,3,0	1/1:0,3:3:9:93,9,0	1/1:0,4:4:12:118,12,0	0/0:2,0:2:6:0,6,61	1/1:0,7:7:21:211,21,0	0/0:3,0:3:9:0,9,98	0/0:4,0:4:12:0,12,122	0/0:8,0:8:24:0,24,237	1/1:0,5:5:15:154,15,0	0/0:7,0:7:21:0,21,212	0/0:5,0:5:15:0,15,149	1/1:0,1:1:3:30,3,0	0/0:7,0:7:21:0,21,207	0/0:7,0:7:21:0,21,210	1/1:0,1:1:3:30,3,0	1/1:0,4:4:12:119,12,0	1/1:0,2:2:6:63,6,0	1/1:0,1:1:3:32,3,0	1/1:0,1:1:3:29,3,0	1/1:0,6:6:18:179,18,0	1/1:0,1:1:3:30,3,0	0/0:2,0:2:6:0,6,61	1/1:0,2:2:6:59,6,0	1/1:0,5:5:12:138,12,0	1/1:0,8:8:21:226,21,0	1/1:0,1:1:3:29,3,0	1/1:0,3:3:9:87,9,0	1/1:0,3:3:6:64,6,0	1/1:0,5:5:12:141,12,0	1/1:0,5:5:15:149,15,0	1/1:0,3:3:6:62,6,0	1/1:0,2:2:3:31,3,0	0/1:3,1:4:20:20,0,83	1/1:0,4:4:9:93,9,0	0/0:2,0:2:6:0,6,63	./.:.:.:.:.	1/1:0,3:3:9:88,9,0	0/0:4,0:4:12:0,12,121	0/0:1,0:1:3:0,3,30	0/0:2,0:2:6:0,6,59	0/0:2,0:2:6:0,6,66	0/0:7,1:8:2:0,2,203	1/1:0,3:3:9:97,9,0	./.:.:.:.:.	1/1:0,3:3:9:78,9,0	0/1:2,4:6:43:97,0,43	0/0:3,0:3:9:0,9,93	./.:.:.:.:.	1/1:0,5:5:12:124,12,0	1/1:0,3:3:9:92,9,0	1/1:0,2:2:6:62,6,0	1/1:0,5:5:15:130,15,0	1/1:0,3:3:9:91,9,0	1/1:0,1:1:3:30,3,0	1/1:0,6:6:15:169,15,0	1/1:0,8:8:21:220,21,0	1/1:0,1:1:3:31,3,0	0/0:6,0:6:18:0,18,178	0/0:4,0:4:9:0,9,107	1/1:0,3:3:9:89,9,0	0/0:2,0:2:6:0,6,63	0/0:2,0:2:6:0,6,61	0/0:2,0:2:6:0,6,59	1/1:0,4:4:12:120,12,0	1/1:0,7:7:18:193,18,0	1/1:0,6:6:18:174,18,0	1/1:0,2:2:6:59,6,0	./.:.:.:.:.	1/1:0,8:8:24:249,24,0	0/0:5,0:5:15:0,15,151	1/1:0,2:2:6:66,6,0	1/1:0,4:4:9:105,9,0	./.:.:.:.:.	1/1:0,4:4:12:120,12,0	0/0:5,0:5:9:0,9,121	./.:.:.:.:.	./.:.:.:.:.	0/0:7,0:7:12:0,12,166	0/0:1,0:1:3:0,3,32	0/0:2,0:2:3:0,3,45	0/0:2,0:2:3:0,3,45	0/0:25,0:25:75:0,75,867
chr2	25087949	.	T	C	12821.9	.	AC=141;AF=0.573;AN=246;BaseQRankSum=-5.626;DP=900;Dels=0.00;FS=16.125;HaplotypeScore=0.0634;InbreedingCoeff=0.7307;MLEAC=138;MLEAF=0.561;MQ=59.01;MQ0=0;MQRankSum=2.153;QD=26.33;ReadPosRankSum=2.183	GT:AD:DP:GQ:PL	1/1:0,30:30:84:907,84,0	1/1:0,15:15:39:434,39,0	1/1:0,12:12:36:387,36,0	1/1:0,40:40:99:1128,105,0	0/0:16,0:16:42:0,42,465	1/1:0,15:15:33:393,33,0	1/1:0,8:8:18:210,18,0	./.:.:.:.:.	./.:.:.:.:.	1/1:0,17:17:45:486,45,0	1/1:0,1:1:3:32,3,0	0/0:23,0:23:69:0,69,708	0/0:9,0:9:27:0,27,286	0/0:1,0:1:3:0,3,32	0/0:10,0:10:30:0,30,306	0/0:13,0:13:36:0,36,389	0/0:21,0:21:63:0,63,662	1/1:0,2:2:6:62,6,0	1/1:0,10:10:27:294,27,0	1/1:0,10:10:27:283,27,0	1/1:0,3:3:9:87,9,0	1/1:0,8:8:21:233,21,0	1/1:0,11:11:27:288,27,0	0/0:37,0:37:99:0,105,1127	./.:.:.:.:.	1/1:0,16:16:45:472,45,0	1/1:0,11:11:30:323,30,0	0/0:2,0:2:6:0,6,65	./.:.:.:.:.	0/0:28,0:28:75:0,75,828	0/0:6,0:6:18:0,18,190	0/1:1,2:3:26:26,0,27	0/0:13,0:13:39:0,39,407	0/0:8,0:8:24:0,24,254	1/1:0,15:15:45:456,45,0	0/0:4,0:4:12:0,12,124	1/1:0,12:12:36:372,36,0	0/0:16,0:16:48:0,48,489	1/1:0,16:16:42:464,42,0	./.:.:.:.:.	0/0:5,0:5:15:0,15,156	0/1:5,1:6:14:14,0,129	0/0:17,0:17:45:0,45,502	0/0:16,0:16:48:0,48,493	1/1:0,10:10:30:318,30,0	0/1:9,7:16:99:159,0,222	1/1:0,6:6:18:192,18,0	0/0:4,0:4:9:0,9,95	1/1:0,1:1:3:31,3,0	1/1:0,9:9:24:267,24,0	1/1:0,3:3:6:78,6,0	1/1:0,5:5:15:156,15,0	1/1:0,1:1:3:32,3,0	./.:.:.:.:.	1/1:0,7:7:18:196,18,0	./.:.:.:.:.	1/1:0,2:2:6:62,6,0	1/1:0,6:6:15:167,15,0	0/0:3,0:3:9:0,9,94	1/1:0,9:9:27:280,27,0	0/0:3,0:3:9:0,9,92	0/0:5,0:5:15:0,15,161	0/0:7,0:7:21:0,21,214	1/1:0,7:7:18:181,18,0	0/0:6,0:6:18:0,18,192	0/0:7,0:7:21:0,21,220	1/1:0,2:2:3:45,3,0	0/0:7,0:7:21:0,21,221	0/0:10,0:10:30:0,30,311	1/1:0,1:1:3:33,3,0	1/1:0,3:3:9:94,9,0	1/1:0,3:3:9:94,9,0	1/1:0,3:3:9:90,9,0	1/1:0,1:1:3:33,3,0	1/1:0,5:5:12:142,12,0	./.:.:.:.:.	0/0:3,0:3:9:0,9,96	1/1:0,2:2:6:61,6,0	1/1:0,5:5:12:137,12,0	1/1:0,7:7:18:204,18,0	1/1:0,3:3:9:90,9,0	1/1:0,1:1:3:31,3,0	1/1:0,2:2:6:63,6,0	1/1:0,4:4:9:107,9,0	1/1:0,3:3:9:95,9,0	1/1:0,1:1:3:29,3,0	1/1:0,2:2:3:45,3,0	0/1:1,1:2:24:24,0,26	1/1:0,3:3:9:94,9,0	0/0:5,0:5:15:0,15,162	./.:.:.:.:.	1/1:0,4:4:9:93,9,0	0/0:5,0:5:15:0,15,159	0/0:5,0:5:15:0,15,159	0/0:2,0:2:6:0,6,63	0/0:4,0:4:12:0,12,124	0/0:13,0:13:39:0,39,402	1/1:0,4:4:9:93,9,0	0/0:3,0:3:9:0,9,89	1/1:0,1:1:3:32,3,0	0/1:3,2:5:47:47,0,55	0/0:3,0:3:9:0,9,93	0/0:1,0:1:3:0,3,31	1/1:0,5:5:12:137,12,0	1/1:0,2:2:6:63,6,0	1/1:0,5:5:15:157,15,0	1/1:0,2:2:6:65,6,0	1/1:0,2:2:6:64,6,0	./.:.:.:.:.	1/1:0,4:4:6:76,6,0	1/1:0,7:7:21:209,21,0	./.:.:.:.:.	0/0:7,0:7:21:0,21,221	0/0:6,0:6:18:0,18,183	1/1:0,9:9:21:245,21,0	0/0:3,0:3:9:0,9,85	0/0:3,0:3:9:0,9,95	0/0:3,0:3:9:0,9,92	1/1:0,2:2:6:62,6,0	1/1:0,8:8:18:218,18,0	1/1:0,9:9:24:262,24,0	./.:.:.:.:.	0/0:1,0:1:3:0,3,32	1/1:0,6:6:18:182,18,0	0/0:3,0:3:9:0,9,90	1/1:0,7:7:18:197,18,0	1/1:0,6:6:15:172,15,0	1/1:0,1:1:3:31,3,0	1/1:0,2:2:6:62,6,0	0/0:5,0:5:9:0,9,122	./.:.:.:.:.	./.:.:.:.:.	0/0:8,0:8:12:0,12,179	0/0:1,0:1:3:0,3,32	0/0:4,0:4:6:0,6,89	0/0:2,0:2:3:0,3,45	0/0:25,0:25:75:0,75,852
chr2	25087959	.	T	A	14061.3	.	AC=146;AF=0.579;AN=252;BaseQRankSum=-1.096;DP=960;Dels=0.00;FS=10.506;HaplotypeScore=0.0857;InbreedingCoeff=0.7417;MLEAC=143;MLEAF=0.567;MQ=58.97;MQ0=0;MQRankSum=-0.024;QD=27.41;ReadPosRankSum=2.791	GT:AD:DP:GQ:PL	1/1:0,30:30:87:935,87,0	1/1:0,17:17:45:496,45,0	1/1:0,12:12:36:377,36,0	1/1:0,44:44:99:1301,120,0	0/0:18,0:18:48:0,48,518	1/1:0,16:16:36:424,36,0	1/1:0,9:9:21:246,21,0	./.:.:.:.:.	./.:.:.:.:.	1/1:0,17:17:45:485,45,0	1/1:0,1:1:3:33,3,0	0/0:25,0:25:75:0,75,773	0/0:14,0:14:39:0,39,398	0/0:1,0:1:3:0,3,31	0/0:13,0:13:33:0,33,366	0/0:15,0:15:39:0,39,442	0/0:23,0:23:69:0,69,723	1/1:0,1:1:3:30,3,0	1/1:0,10:10:27:309,27,0	1/1:0,11:11:30:324,30,0	1/1:0,3:3:9:92,9,0	1/1:0,9:9:24:270,24,0	1/1:0,16:16:42:462,42,0	0/0:38,0:38:99:0,111,1161	./.:.:.:.:.	1/1:0,16:16:48:492,48,0	1/1:0,12:12:33:369,33,0	0/0:2,0:2:3:0,3,34	1/1:0,1:1:3:32,3,0	0/0:32,0:32:87:0,87,940	0/0:6,0:6:18:0,18,194	0/1:1,3:4:20:77,0,20	0/0:20,0:20:57:0,57,624	0/0:7,0:7:21:0,21,223	1/1:0,15:15:45:466,45,0	0/0:4,0:4:12:0,12,122	1/1:0,16:16:48:494,48,0	0/0:17,0:17:51:0,51,543	1/1:0,16:16:42:468,42,0	1/1:0,2:2:6:62,6,0	0/0:5,0:5:15:0,15,160	0/1:6,2:8:41:41,0,153	0/0:20,0:20:48:0,48,555	0/0:18,0:18:54:0,54,556	1/1:0,10:10:30:326,30,0	0/1:8,8:16:99:189,0,192	1/1:0,6:6:18:190,18,0	0/0:3,0:3:9:0,9,98	1/1:0,1:1:3:32,3,0	1/1:0,9:9:27:283,27,0	1/1:0,2:2:6:61,6,0	1/1:0,5:5:15:160,15,0	1/1:0,1:1:3:32,3,0	1/1:0,1:1:3:33,3,0	1/1:0,6:6:15:166,15,0	./.:.:.:.:.	1/1:0,2:2:6:59,6,0	1/1:0,6:6:15:176,15,0	0/0:3,0:3:9:0,9,97	1/1:0,8:8:24:249,24,0	0/0:4,0:4:12:0,12,124	0/0:6,0:6:18:0,18,189	0/0:8,0:8:24:0,24,252	1/1:0,7:7:21:217,21,0	0/0:5,0:5:15:0,15,168	0/0:8,0:8:24:0,24,259	1/1:0,2:2:3:45,3,0	0/0:6,0:6:18:0,18,189	0/0:10,0:10:30:0,30,308	./.:.:.:.:.	1/1:0,3:3:9:94,9,0	1/1:0,4:4:12:119,12,0	1/1:0,3:3:9:90,9,0	1/1:0,3:3:9:99,9,0	1/1:0,5:5:12:144,12,0	1/1:0,1:1:3:32,3,0	0/0:4,0:4:12:0,12,120	1/1:0,2:2:6:62,6,0	1/1:0,4:4:9:109,9,0	1/1:0,8:8:21:237,21,0	1/1:0,3:3:9:91,9,0	1/1:0,1:1:3:31,3,0	1/1:0,2:2:6:65,6,0	1/1:0,3:3:9:91,9,0	1/1:0,4:4:12:129,12,0	1/1:0,1:1:3:30,3,0	1/1:0,2:2:3:45,3,0	0/0:2,0:2:6:0,6,64	1/1:0,3:3:9:97,9,0	0/0:5,0:5:15:0,15,148	./.:.:.:.:.	1/1:0,4:4:9:96,9,0	0/0:5,0:5:15:0,15,160	0/0:6,0:6:18:0,18,189	0/0:2,0:2:6:0,6,65	0/0:4,0:4:12:0,12,122	0/0:10,0:10:30:0,30,312	1/1:0,4:4:12:124,12,0	0/0:5,0:5:15:0,15,151	1/1:0,1:1:3:31,3,0	0/1:3,1:4:19:19,0,84	0/0:2,0:2:6:0,6,67	0/0:2,0:2:6:0,6,64	1/1:0,6:6:15:169,15,0	1/1:0,2:2:6:67,6,0	1/1:0,5:5:15:151,15,0	1/1:0,1:1:3:33,3,0	1/1:0,2:2:6:61,6,0	./.:.:.:.:.	1/1:0,5:5:12:138,12,0	1/1:0,7:7:21:220,21,0	./.:.:.:.:.	0/0:8,0:8:24:0,24,254	0/0:7,0:7:21:0,21,209	1/1:0,10:10:24:280,24,0	0/0:3,0:3:9:0,9,96	0/0:3,0:3:9:0,9,97	0/0:2,0:2:6:0,6,61	1/1:0,2:2:6:60,6,0	1/1:0,8:8:18:226,18,0	1/1:0,8:8:21:234,21,0	./.:.:.:.:.	0/0:2,0:2:6:0,6,57	1/1:0,5:5:15:156,15,0	0/0:3,0:3:9:0,9,97	1/1:0,8:8:21:231,21,0	1/1:0,7:7:18:208,18,0	1/1:0,1:1:3:32,3,0	1/1:0,3:3:9:97,9,0	0/0:3,0:3:6:0,6,76	./.:.:.:.:.	./.:.:.:.:.	0/0:8,0:8:12:0,12,179	0/0:1,0:1:3:0,3,25	0/0:4,0:4:6:0,6,89	0/0:2,0:2:3:0,3,45	0/0:23,0:23:69:0,69,786
chr2	25087995	.	A	T	10249.1	.	AC=141;AF=0.583;AN=242;BaseQRankSum=4.253;DP=684;Dels=0.00;FS=7.354;HaplotypeScore=0.0674;InbreedingCoeff=0.6946;MLEAC=141;MLEAF=0.583;MQ=58.66;MQ0=0;MQRankSum=1.058;QD=27.78;ReadPosRankSum=-1.566	GT:AD:DP:GQ:PL	1/1:1,16:17:48:519,48,0	1/1:0,17:17:45:503,45,0	1/1:0,6:6:18:184,18,0	1/1:0,32:32:93:976,93,0	0/0:14,0:14:39:0,39,416	1/1:0,12:12:30:328,30,0	1/1:0,7:7:18:201,18,0	1/1:0,1:1:3:32,3,0	./.:.:.:.:.	1/1:0,8:8:24:247,24,0	1/1:0,2:2:6:62,6,0	0/0:16,0:16:48:0,48,474	0/0:11,0:11:33:0,33,334	./.:.:.:.:.	0/0:8,0:8:24:0,24,243	0/0:11,0:11:27:0,27,305	0/0:13,0:13:39:0,39,398	1/1:0,1:1:3:32,3,0	1/1:0,5:5:15:158,15,0	1/1:0,9:9:24:259,24,0	1/1:0,1:1:3:33,3,0	1/1:0,6:6:18:184,18,0	1/1:0,14:14:39:417,39,0	0/0:28,0:28:81:0,81,840	./.:.:.:.:.	1/1:0,14:14:39:407,39,0	1/1:0,6:6:18:188,18,0	0/0:2,0:2:6:0,6,63	0/1:2,1:3:23:23,0,52	0/0:19,0:19:54:0,54,551	0/0:3,0:3:9:0,9,96	1/1:0,2:2:6:54,6,0	0/0:10,0:10:27:0,27,283	./.:.:.:.:.	1/1:0,10:10:30:313,30,0	0/0:3,0:3:9:0,9,97	1/1:0,17:17:51:539,51,0	0/0:12,0:12:33:0,33,334	1/1:0,15:15:45:478,45,0	1/1:0,2:2:6:65,6,0	0/0:4,0:4:9:0,9,111	0/1:4,5:9:87:137,0,87	0/0:15,1:16:36:0,36,395	0/0:13,0:13:39:0,39,402	1/1:0,9:9:27:290,27,0	0/1:6,6:12:99:137,0,154	1/1:0,6:6:18:191,18,0	0/0:2,0:2:6:0,6,64	1/1:0,1:1:3:32,3,0	1/1:0,5:5:15:159,15,0	1/1:0,2:2:6:63,6,0	1/1:0,1:1:3:32,3,0	1/1:0,2:2:6:65,6,0	1/1:0,2:2:6:61,6,0	1/1:0,3:3:9:93,9,0	1/1:0,2:2:6:63,6,0	1/1:0,3:3:9:92,9,0	1/1:0,4:4:9:94,9,0	0/0:4,0:4:9:0,9,106	1/1:0,4:4:12:129,12,0	0/0:2,0:2:6:0,6,59	0/0:3,0:3:9:0,9,83	0/0:2,0:2:6:0,6,57	1/1:0,3:3:9:95,9,0	./.:.:.:.:.	0/0:8,0:8:24:0,24,246	1/1:0,3:3:6:75,6,0	0/0:4,0:4:12:0,12,130	0/0:3,0:3:9:0,9,91	./.:.:.:.:.	1/1:0,2:2:6:64,6,0	1/1:0,4:4:12:124,12,0	1/1:0,2:2:6:62,6,0	1/1:0,2:2:6:62,6,0	1/1:0,2:2:6:62,6,0	1/1:0,1:1:3:31,3,0	0/0:4,0:4:12:0,12,118	1/1:0,1:1:3:32,3,0	./.:.:.:.:.	1/1:0,3:3:9:92,9,0	1/1:0,3:3:9:96,9,0	./.:.:.:.:.	1/1:0,2:2:6:63,6,0	1/1:0,1:1:3:32,3,0	1/1:0,1:1:3:30,3,0	1/1:0,2:2:6:66,6,0	1/1:0,1:1:3:32,3,0	0/0:2,0:2:6:0,6,58	1/1:0,4:4:12:125,12,0	0/0:6,0:6:18:0,18,189	./.:.:.:.:.	1/1:0,3:3:9:93,9,0	0/0:1,0:1:3:0,3,32	0/0:6,0:6:18:0,18,182	./.:.:.:.:.	0/0:5,0:5:15:0,15,162	0/0:7,0:7:21:0,21,227	1/1:0,3:3:9:95,9,0	0/0:4,0:4:12:0,12,124	./.:.:.:.:.	1/1:0,2:2:6:62,6,0	0/0:1,0:1:3:0,3,31	0/0:2,0:2:6:0,6,63	1/1:0,2:2:6:62,6,0	./.:.:.:.:.	1/1:0,2:2:6:65,6,0	1/1:0,3:3:9:89,9,0	1/1:0,3:3:9:93,9,0	0/0:1,0:1:3:0,3,32	1/1:0,3:3:9:83,9,0	1/1:0,4:4:12:122,12,0	0/0:1,0:1:3:0,3,32	0/0:5,0:5:15:0,15,149	0/0:6,0:6:18:0,18,185	1/1:0,8:8:24:245,24,0	0/0:2,0:2:6:0,6,63	0/0:1,0:1:3:0,3,31	0/0:2,0:2:6:0,6,60	./.:.:.:.:.	1/1:0,2:2:6:63,6,0	1/1:0,4:4:12:124,12,0	./.:.:.:.:.	0/0:1,0:1:3:0,3,31	1/1:0,3:3:9:95,9,0	0/0:1,0:1:3:0,3,29	1/1:0,8:8:21:241,21,0	1/1:0,4:4:12:124,12,0	1/1:0,2:2:6:65,6,0	1/1:0,4:4:12:128,12,0	0/0:3,0:3:6:0,6,76	./.:.:.:.:.	0/0:2,0:2:3:0,3,44	0/0:8,0:8:12:0,12,179	0/0:1,0:1:3:0,3,31	0/0:4,0:4:6:0,6,89	./.:.:.:.:.	0/0:28,0:28:81:0,81,911
chr2	25088008	.	A	G	10815.5	.	AC=147;AF=0.593;AN=248;BaseQRankSum=1.355;DP=696;Dels=0.00;FS=2.707;HaplotypeScore=0.0917;InbreedingCoeff=0.6663;MLEAC=149;MLEAF=0.601;MQ=58.53;MQ0=0;MQRankSum=-0.076;QD=27.66;ReadPosRankSum=-0.230	GT:AD:DP:GQ:PL	1/1:0,17:17:51:548,51,0	1/1:0,14:14:39:431,39,0	1/1:0,7:7:21:221,21,0	1/1:0,29:29:84:883,84,0	0/0:14,0:14:39:0,39,422	1/1:0,12:12:33:351,33,0	1/1:0,7:7:18:200,18,0	1/1:0,1:1:3:33,3,0	1/1:0,1:1:3:32,3,0	1/1:0,10:10:30:320,30,0	1/1:0,2:2:6:66,6,0	0/0:17,0:17:51:0,51,520	0/0:12,0:12:36:0,36,372	./.:.:.:.:.	0/0:10,0:10:30:0,30,310	0/0:10,0:10:24:0,24,277	0/0:15,0:15:45:0,45,464	1/1:0,2:2:6:67,6,0	1/1:0,5:5:15:155,15,0	1/1:0,9:9:24:266,24,0	1/1:0,2:2:6:66,6,0	1/1:0,6:6:15:144,15,0	1/1:0,14:14:39:431,39,0	0/0:29,0:29:84:0,84,897	./.:.:.:.:.	1/1:0,15:15:45:477,45,0	1/1:0,7:7:21:217,21,0	0/0:1,0:1:3:0,3,30	0/1:2,3:5:47:81,0,47	0/0:18,0:18:51:0,51,522	0/0:2,0:2:6:0,6,65	1/1:0,3:3:9:89,9,0	0/0:10,0:10:27:0,27,289	0/0:2,0:2:6:0,6,66	1/1:0,10:10:30:321,30,0	0/0:3,0:3:9:0,9,96	1/1:0,18:18:51:562,51,0	0/0:12,0:12:33:0,33,329	1/1:0,14:14:42:437,42,0	1/1:0,3:3:9:97,9,0	0/1:3,1:4:23:23,0,68	0/1:3,5:8:54:139,0,54	0/0:13,0:13:36:0,36,380	0/0:13,0:13:39:0,39,402	1/1:0,9:9:27:279,27,0	0/1:6,4:10:97:97,0,154	1/1:0,6:6:18:191,18,0	0/0:2,0:2:6:0,6,66	1/1:0,1:1:3:31,3,0	1/1:0,4:4:12:126,12,0	1/1:0,2:2:6:64,6,0	1/1:0,2:2:6:62,6,0	1/1:0,2:2:6:63,6,0	1/1:0,2:2:6:62,6,0	1/1:0,2:2:6:65,6,0	1/1:0,3:3:9:96,9,0	1/1:0,2:2:6:61,6,0	1/1:0,4:4:9:93,9,0	0/1:3,1:4:22:22,0,65	1/1:0,6:6:15:174,15,0	0/0:2,0:2:6:0,6,53	0/0:3,0:3:9:0,9,92	0/0:2,0:2:6:0,6,63	1/1:0,3:3:9:95,9,0	./.:.:.:.:.	0/0:8,0:8:24:0,24,248	1/1:0,3:3:9:97,9,0	0/0:4,0:4:12:0,12,127	0/0:4,0:4:12:0,12,129	1/1:0,2:2:6:63,6,0	1/1:0,1:1:3:28,3,0	1/1:0,5:5:15:157,15,0	1/1:0,2:2:6:67,6,0	1/1:0,2:2:6:61,6,0	1/1:0,2:2:6:61,6,0	1/1:0,1:1:3:33,3,0	0/0:4,0:4:12:0,12,126	./.:.:.:.:.	./.:.:.:.:.	1/1:0,3:3:9:94,9,0	1/1:0,2:2:6:67,6,0	./.:.:.:.:.	1/1:0,4:4:12:124,12,0	1/1:0,1:1:3:34,3,0	1/1:0,4:4:9:111,9,0	1/1:0,2:2:6:57,6,0	1/1:0,1:1:3:32,3,0	0/0:2,0:2:6:0,6,59	1/1:0,4:4:12:127,12,0	0/0:6,0:6:18:0,18,184	./.:.:.:.:.	1/1:0,4:4:12:127,12,0	0/0:1,0:1:3:0,3,29	0/0:6,0:6:18:0,18,178	./.:.:.:.:.	0/0:3,0:3:9:0,9,96	0/0:6,0:6:18:0,18,199	1/1:0,3:3:9:96,9,0	0/0:4,0:4:12:0,12,114	./.:.:.:.:.	1/1:0,2:2:6:63,6,0	0/0:1,0:1:3:0,3,31	0/0:2,0:2:6:0,6,65	1/1:0,3:3:9:94,9,0	./.:.:.:.:.	1/1:0,2:2:6:60,6,0	1/1:0,3:3:9:87,9,0	1/1:0,4:4:12:120,12,0	0/0:1,0:1:3:0,3,32	1/1:0,3:3:9:87,9,0	1/1:0,5:5:15:161,15,0	0/0:1,0:1:3:0,3,32	0/0:5,0:5:15:0,15,153	0/0:6,0:6:18:0,18,180	1/1:0,8:8:24:257,24,0	0/0:2,0:2:6:0,6,61	0/0:1,0:1:3:0,3,32	0/0:2,0:2:6:0,6,63	./.:.:.:.:.	1/1:0,1:1:3:32,3,0	1/1:0,5:5:12:129,12,0	1/1:0,2:2:6:65,6,0	0/0:1,0:1:3:0,3,31	1/1:0,2:2:3:31,3,0	0/0:1,0:1:3:0,3,32	1/1:0,8:8:21:236,21,0	1/1:0,4:4:12:121,12,0	1/1:0,2:2:6:63,6,0	1/1:0,4:4:12:125,12,0	0/0:3,0:3:6:0,6,76	./.:.:.:.:.	0/0:2,0:2:3:0,3,45	0/0:8,0:8:12:0,12,179	0/0:1,0:1:3:0,3,26	0/0:4,0:4:6:0,6,89	./.:.:.:.:.	0/0:26,0:26:78:0,78,892
chr2	25088012	.	A	G	10636.7	.	AC=148;AF=0.592;AN=250;BaseQRankSum=0.354;DP=701;Dels=0.00;FS=2.703;HaplotypeScore=0.0990;InbreedingCoeff=0.6802;MLEAC=149;MLEAF=0.596;MQ=58.54;MQ0=0;MQRankSum=-2.831;QD=27.34;ReadPosRankSum=0.855	GT:AD:DP:GQ:PL	1/1:0,17:17:51:534,51,0	1/1:0,14:14:39:418,39,0	1/1:0,7:7:21:220,21,0	1/1:0,27:27:81:835,81,0	0/0:15,0:15:42:0,42,436	1/1:0,12:12:33:344,33,0	1/1:0,7:7:18:195,18,0	1/1:0,1:1:3:32,3,0	1/1:0,1:1:3:32,3,0	1/1:0,9:9:27:283,27,0	1/1:0,2:2:6:67,6,0	0/0:18,0:18:54:0,54,533	0/0:12,0:12:36:0,36,368	./.:.:.:.:.	0/0:10,0:10:30:0,30,306	0/0:11,0:11:27:0,27,299	0/0:15,0:15:45:0,45,457	1/1:0,2:2:6:67,6,0	1/1:0,4:4:12:122,12,0	1/1:0,9:9:24:257,24,0	1/1:0,2:2:6:67,6,0	1/1:0,6:6:15:147,15,0	1/1:0,15:15:42:456,42,0	0/0:30,0:30:87:0,87,905	./.:.:.:.:.	1/1:0,15:15:45:461,45,0	1/1:0,7:7:21:215,21,0	0/0:1,0:1:3:0,3,30	0/1:2,3:5:49:80,0,49	0/0:16,0:16:45:0,45,473	0/0:2,0:2:6:0,6,64	1/1:0,3:3:9:88,9,0	0/0:11,0:11:30:0,30,318	0/0:2,0:2:6:0,6,65	1/1:0,10:10:30:307,30,0	0/0:3,0:3:9:0,9,97	1/1:0,18:18:51:556,51,0	0/0:13,0:13:39:0,39,390	1/1:0,13:13:39:395,39,0	1/1:0,3:3:9:99,9,0	0/1:4,1:5:20:20,0,93	0/1:3,5:8:53:136,0,53	0/0:12,0:12:33:0,33,350	0/0:13,0:13:39:0,39,398	1/1:0,10:10:30:302,30,0	0/1:6,4:10:93:93,0,143	1/1:0,6:6:18:189,18,0	0/0:3,0:3:9:0,9,94	1/1:0,1:1:3:30,3,0	1/1:0,4:4:12:124,12,0	1/1:0,2:2:6:62,6,0	1/1:0,2:2:6:61,6,0	1/1:0,2:2:6:61,6,0	1/1:0,2:2:6:61,6,0	1/1:0,2:2:6:65,6,0	1/1:0,4:4:12:122,12,0	1/1:0,2:2:6:63,6,0	1/1:0,4:4:9:89,9,0	0/0:4,0:4:9:0,9,104	1/1:0,6:6:15:172,15,0	0/0:2,0:2:6:0,6,61	0/0:3,0:3:9:0,9,92	0/0:2,0:2:6:0,6,65	1/1:0,3:3:6:60,6,0	./.:.:.:.:.	0/0:7,0:7:21:0,21,214	1/1:0,3:3:9:95,9,0	0/0:4,0:4:12:0,12,120	0/0:4,0:4:12:0,12,124	1/1:0,2:2:6:63,6,0	1/1:0,1:1:3:29,3,0	1/1:0,5:5:15:153,15,0	1/1:0,2:2:6:65,6,0	1/1:0,2:2:6:59,6,0	1/1:0,2:2:6:59,6,0	1/1:0,1:1:3:32,3,0	0/0:4,0:4:12:0,12,124	./.:.:.:.:.	./.:.:.:.:.	1/1:0,3:3:9:88,9,0	1/1:0,2:2:6:66,6,0	./.:.:.:.:.	1/1:0,4:4:12:123,12,0	1/1:0,1:1:3:35,3,0	1/1:0,4:4:9:108,9,0	1/1:0,2:2:6:64,6,0	1/1:0,1:1:3:32,3,0	0/0:3,0:3:9:0,9,86	1/1:0,4:4:12:126,12,0	0/0:6,0:6:18:0,18,186	./.:.:.:.:.	1/1:0,4:4:12:129,12,0	0/0:1,0:1:3:0,3,33	0/0:6,0:6:18:0,18,178	./.:.:.:.:.	0/0:3,0:3:9:0,9,94	0/0:6,0:6:18:0,18,185	1/1:0,3:3:9:92,9,0	0/0:4,0:4:12:0,12,120	./.:.:.:.:.	1/1:0,1:1:3:32,3,0	0/0:1,0:1:3:0,3,31	0/0:2,0:2:6:0,6,59	1/1:0,3:3:9:89,9,0	./.:.:.:.:.	1/1:0,1:1:3:32,3,0	1/1:0,3:3:9:84,9,0	1/1:0,5:5:15:154,15,0	0/0:1,0:1:3:0,3,32	1/1:0,3:3:6:60,6,0	1/1:0,5:5:15:159,15,0	0/0:1,0:1:3:0,3,32	0/0:6,0:6:18:0,18,184	0/0:4,0:4:12:0,12,120	1/1:0,8:8:24:252,24,0	0/0:2,0:2:6:0,6,63	0/0:1,0:1:3:0,3,30	0/0:2,0:2:6:0,6,59	1/1:0,1:1:3:30,3,0	1/1:0,1:1:3:32,3,0	1/1:0,5:5:15:158,15,0	1/1:0,3:3:9:93,9,0	0/0:1,0:1:3:0,3,30	1/1:0,2:2:6:61,6,0	0/0:1,0:1:3:0,3,32	1/1:0,9:9:24:258,24,0	1/1:0,4:4:12:121,12,0	1/1:0,3:3:9:91,9,0	1/1:0,4:4:12:122,12,0	0/0:3,0:3:6:0,6,76	./.:.:.:.:.	0/0:2,0:2:3:0,3,32	0/0:8,0:8:12:0,12,179	0/0:1,0:1:3:0,3,32	0/0:4,0:4:6:0,6,89	./.:.:.:.:.	0/0:26,0:26:78:0,78,886
chr2	25088456	.	C	T	14277.2	.	AC=155;AF=0.605;AN=256;BaseQRankSum=-2.862;DP=837;Dels=0.00;FS=0.795;HaplotypeScore=0.0707;InbreedingCoeff=0.6605;MLEAC=156;MLEAF=0.609;MQ=58.58;MQ0=0;MQRankSum=0.514;QD=27.72;ReadPosRankSum=-2.395	GT:AD:DP:GQ:PL	1/1:0,33:33:99:1064,99,0	1/1:0,16:16:48:504,48,0	1/1:0,18:18:54:564,54,0	1/1:0,44:44:99:1304,123,0	0/0:17,0:17:51:0,51,539	1/1:0,12:12:36:367,36,0	1/1:0,17:17:51:521,51,0	1/1:0,3:3:9:96,9,0	1/1:0,1:1:3:32,3,0	1/1:0,9:9:24:263,24,0	1/1:0,1:1:3:31,3,0	0/0:19,0:19:57:0,57,587	0/0:10,0:10:30:0,30,320	./.:.:.:.:.	0/0:16,0:16:45:0,45,489	0/0:18,0:18:48:0,48,518	0/0:10,0:10:30:0,30,316	./.:.:.:.:.	1/1:0,4:4:9:108,9,0	1/1:0,4:4:12:117,12,0	1/1:0,1:1:3:32,3,0	1/1:0,9:9:27:277,27,0	1/1:0,13:13:39:401,39,0	0/0:11,0:11:33:0,33,346	1/1:0,1:1:3:32,3,0	1/1:0,19:19:57:577,57,0	1/1:0,12:12:30:319,30,0	0/0:6,0:6:18:0,18,190	1/1:0,1:1:3:32,3,0	0/0:16,0:16:48:0,48,500	0/0:2,0:2:6:0,6,66	1/1:0,2:2:6:58,6,0	0/0:16,0:16:48:0,48,496	0/0:2,0:2:6:0,6,65	1/1:0,17:17:51:539,51,0	0/1:2,1:4:22:22,0,54	1/1:0,23:23:63:663,63,0	0/0:1,0:1:3:0,3,34	1/1:0,9:9:27:279,27,0	0/1:2,2:4:49:49,0,51	0/1:3,2:5:50:50,0,83	0/1:2,4:6:47:104,0,47	0/0:18,0:18:51:0,51,550	0/0:11,0:11:33:0,33,334	1/1:0,15:15:45:475,45,0	0/1:6,11:17:99:300,0,142	1/1:0,4:4:12:133,12,0	0/1:3,1:4:20:20,0,85	1/1:0,2:2:6:61,6,0	1/1:0,5:5:15:153,15,0	1/1:0,1:1:3:31,3,0	1/1:0,1:1:3:32,3,0	1/1:0,5:5:15:153,15,0	1/1:0,2:2:6:66,6,0	1/1:0,6:6:18:191,18,0	./.:.:.:.:.	1/1:0,5:5:15:152,15,0	1/1:0,3:3:9:94,9,0	0/0:4,0:4:12:0,12,128	1/1:0,3:3:9:96,9,0	0/0:3,0:3:9:0,9,95	0/0:3,0:3:9:0,9,91	0/0:6,0:6:18:0,18,181	1/1:0,1:1:3:31,3,0	0/0:9,0:9:27:0,27,294	0/0:9,0:9:27:0,27,284	1/1:0,3:3:9:90,9,0	./.:.:.:.:.	0/0:4,0:4:12:0,12,126	./.:.:.:.:.	./.:.:.:.:.	1/1:0,2:2:6:63,6,0	1/1:0,1:1:3:33,3,0	1/1:0,1:1:3:32,3,0	1/1:0,2:2:6:60,6,0	1/1:0,3:3:9:87,9,0	0/0:3,0:3:9:0,9,97	1/1:0,4:4:12:125,12,0	1/1:0,5:5:15:158,15,0	1/1:0,6:6:18:185,18,0	1/1:0,1:1:3:30,3,0	1/1:0,1:1:3:31,3,0	1/1:0,8:8:24:260,24,0	1/1:0,3:3:9:95,9,0	1/1:0,6:6:15:163,15,0	1/1:0,1:1:3:32,3,0	1/1:0,10:10:21:255,21,0	0/0:5,0:5:15:0,15,163	1/1:0,4:4:12:121,12,0	0/0:1,0:1:3:0,3,32	1/1:0,4:4:12:120,12,0	1/1:0,1:1:3:32,3,0	0/0:3,0:3:9:0,9,92	0/0:2,0:2:6:0,6,61	0/0:2,0:2:6:0,6,64	0/1:4,1:5:17:17,0,112	0/0:4,0:4:12:0,12,122	1/1:0,5:5:12:135,12,0	0/0:1,0:1:3:0,3,32	./.:.:.:.:.	1/1:0,7:7:21:223,21,0	0/0:1,0:1:3:0,3,31	0/0:2,0:2:6:0,6,64	1/1:0,2:2:6:58,6,0	1/1:0,5:5:15:159,15,0	1/1:0,5:5:15:159,15,0	1/1:0,3:3:9:93,9,0	1/1:0,1:1:3:30,3,0	0/0:1,0:1:3:0,3,32	1/1:0,4:4:12:123,12,0	1/1:0,9:9:27:276,27,0	0/0:1,0:1:3:0,3,32	0/0:10,0:10:30:0,30,306	0/0:3,0:3:9:0,9,93	1/1:0,8:8:24:250,24,0	0/0:3,0:3:9:0,9,97	0/0:6,0:6:18:0,18,193	0/0:4,0:4:12:0,12,124	1/1:0,1:1:3:32,3,0	1/1:0,3:3:9:94,9,0	1/1:0,4:4:12:129,12,0	1/1:0,5:5:15:150,15,0	0/0:6,0:6:18:0,18,192	1/1:0,5:5:15:148,15,0	0/0:2,0:2:6:0,6,67	1/1:0,4:4:12:125,12,0	1/1:0,3:3:9:96,9,0	1/1:0,6:6:15:168,15,0	1/1:0,2:2:6:60,6,0	0/0:2,0:2:3:0,3,45	0/0:2,0:2:6:0,6,60	./.:.:.:.:.	0/0:4,0:4:6:0,6,89	0/0:4,0:4:6:0,6,89	0/0:3,0:3:9:0,9,92	./.:.:.:.:.	0/0:36,0:36:99:0,108,1226
chr2	25088499	.	G	A	14481.9	.	AC=152;AF=0.589;AN=258;BaseQRankSum=-8.147;DP=835;Dels=0.00;FS=0.813;HaplotypeScore=0.0886;InbreedingCoeff=0.6873;MLEAC=154;MLEAF=0.597;MQ=58.71;MQ0=0;MQRankSum=-0.383;QD=27.48;ReadPosRankSum=0.184	GT:AD:DP:GQ:PL	1/1:0,39:39:99:1246,117,0	1/1:0,20:20:60:606,60,0	1/1:0,13:13:36:372,36,0	1/1:0,38:38:99:1172,114,0	0/0:15,0:15:42:0,42,461	1/1:0,10:10:30:297,30,0	1/1:0,14:14:39:386,39,0	0/1:1,2:3:26:50,0,26	1/1:0,2:2:6:62,6,0	1/1:0,11:11:30:323,30,0	./.:.:.:.:.	0/0:14,0:14:42:0,42,447	0/0:7,0:7:21:0,21,223	./.:.:.:.:.	0/0:14,0:14:39:0,39,418	0/0:22,0:22:60:0,60,668	0/0:9,0:9:27:0,27,271	./.:.:.:.:.	1/1:0,5:5:12:133,12,0	1/1:0,7:7:21:210,21,0	1/1:0,4:4:12:122,12,0	1/1:0,14:14:33:376,33,0	1/1:0,9:9:27:276,27,0	0/0:13,0:13:39:0,39,416	./.:.:.:.:.	1/1:0,22:22:66:670,66,0	1/1:0,13:13:36:369,36,0	0/0:4,0:4:12:0,12,130	0/1:1,3:4:20:84,0,20	0/0:17,0:17:51:0,51,540	0/0:4,0:4:12:0,12,129	1/1:0,3:3:9:86,9,0	0/0:14,0:14:42:0,42,441	0/0:3,0:3:9:0,9,97	1/1:0,16:16:45:458,45,0	0/1:2,2:4:51:51,0,56	1/1:0,22:22:66:673,66,0	0/0:3,0:3:9:0,9,92	1/1:0,5:5:15:153,15,0	0/1:2,4:6:51:106,0,51	0/1:4,2:6:46:46,0,114	0/1:1,5:6:11:135,0,11	0/0:14,0:14:42:0,42,440	0/0:9,0:9:27:0,27,282	1/1:0,17:17:51:511,51,0	0/1:7,9:16:99:227,0,169	1/1:0,6:6:18:185,18,0	1/1:0,2:2:6:65,6,0	1/1:0,4:4:12:124,12,0	1/1:0,4:4:12:123,12,0	1/1:0,1:1:3:29,3,0	1/1:0,2:2:6:61,6,0	1/1:0,3:3:9:93,9,0	1/1:0,2:2:6:60,6,0	1/1:0,6:6:18:185,18,0	1/1:0,2:2:6:64,6,0	1/1:0,5:5:15:154,15,0	1/1:0,5:5:9:122,9,0	0/0:3,0:3:9:0,9,97	1/1:0,4:4:12:121,12,0	0/0:6,0:6:15:0,15,170	0/0:1,0:1:3:0,3,32	0/0:9,0:9:27:0,27,283	1/1:0,4:4:12:122,12,0	0/0:11,0:11:33:0,33,344	0/0:7,0:7:21:0,21,215	1/1:0,2:2:6:63,6,0	0/0:2,0:2:6:0,6,63	0/0:1,0:1:3:0,3,32	./.:.:.:.:.	1/1:0,2:2:6:61,6,0	1/1:0,6:6:18:185,18,0	1/1:0,2:2:6:64,6,0	./.:.:.:.:.	1/1:0,3:3:9:97,9,0	1/1:0,5:5:15:151,15,0	0/0:3,0:3:9:0,9,96	1/1:0,3:3:9:93,9,0	1/1:0,3:3:9:97,9,0	1/1:0,4:4:12:124,12,0	1/1:0,2:2:6:58,6,0	1/1:0,4:4:12:125,12,0	1/1:0,8:8:24:251,24,0	1/1:0,4:4:12:119,12,0	1/1:0,8:8:21:225,21,0	1/1:0,1:1:3:32,3,0	1/1:0,6:6:18:183,18,0	0/0:6,0:6:18:0,18,189	1/1:0,2:2:6:59,6,0	0/0:6,0:6:18:0,18,184	1/1:0,3:3:9:91,9,0	./.:.:.:.:.	0/0:3,0:3:9:0,9,95	0/0:4,0:4:12:0,12,130	0/0:2,0:2:6:0,6,64	0/1:3,1:4:20:20,0,84	0/0:3,0:3:9:0,9,97	1/1:0,5:5:12:141,12,0	0/0:3,0:3:9:0,9,97	1/1:0,1:1:3:31,3,0	1/1:0,8:8:24:255,24,0	0/0:1,0:1:3:0,3,32	0/0:3,0:3:9:0,9,96	1/1:0,1:1:3:34,3,0	1/1:0,3:3:9:91,9,0	1/1:0,3:3:9:96,9,0	1/1:0,3:3:9:95,9,0	1/1:0,4:4:12:119,12,0	0/0:2,0:2:6:0,6,69	1/1:0,1:1:3:29,3,0	1/1:0,5:5:15:148,15,0	0/0:2,0:2:6:0,6,70	0/0:6,0:6:18:0,18,185	0/0:1,0:1:3:0,3,31	1/1:0,8:8:24:243,24,0	0/0:3,0:3:9:0,9,94	0/0:5,0:5:15:0,15,155	0/0:2,0:2:6:0,6,59	1/1:0,2:2:6:58,6,0	1/1:0,3:3:9:94,9,0	1/1:0,4:4:12:122,12,0	1/1:0,7:7:21:211,21,0	0/0:5,0:5:15:0,15,164	1/1:0,6:6:18:184,18,0	0/0:4,0:4:12:0,12,123	1/1:0,3:3:9:91,9,0	1/1:0,1:1:3:30,3,0	1/1:0,6:6:18:185,18,0	1/1:0,2:2:6:59,6,0	0/0:2,0:2:3:0,3,45	0/0:2,0:2:6:0,6,56	./.:.:.:.:.	0/0:4,0:4:6:0,6,89	0/0:4,0:4:6:0,6,89	0/0:3,0:3:9:0,9,96	0/0:4,0:4:6:0,6,89	0/0:23,0:23:69:0,69,777
chr2	25088515	.	T	A	17321.6	.	AC=155;AF=0.596;AN=260;BaseQRankSum=-4.790;DP=945;Dels=0.00;FS=3.438;HaplotypeScore=0.1118;InbreedingCoeff=0.7054;MLEAC=159;MLEAF=0.612;MQ=58.80;MQ0=0;MQRankSum=-1.466;QD=28.30;ReadPosRankSum=-2.583	GT:AD:DP:GQ:PL	1/1:0,47:47:99:1505,141,0	1/1:0,24:24:72:749,72,0	1/1:0,18:18:51:527,51,0	1/1:0,46:46:99:1400,135,0	0/0:21,0:21:60:0,60,632	1/1:0,12:12:36:362,36,0	1/1:0,15:15:45:454,45,0	0/1:1,2:3:26:48,0,26	1/1:0,2:2:6:65,6,0	1/1:0,11:11:33:340,33,0	1/1:0,1:1:3:31,3,0	0/0:16,0:16:48:0,48,512	0/0:7,0:7:18:0,18,189	./.:.:.:.:.	0/0:16,0:16:48:0,48,507	0/0:25,0:25:69:0,69,744	0/0:12,0:12:36:0,36,371	1/1:0,1:1:3:31,3,0	1/1:0,4:4:12:118,12,0	1/1:0,7:7:21:221,21,0	1/1:0,5:5:15:160,15,0	1/1:0,21:21:51:579,51,0	1/1:0,8:8:24:255,24,0	0/0:17,0:17:51:0,51,530	./.:.:.:.:.	1/1:0,23:23:69:702,69,0	1/1:0,15:15:42:442,42,0	0/0:4,0:4:12:0,12,130	0/1:1,3:4:20:85,0,20	0/0:12,0:12:36:0,36,381	0/0:4,0:4:12:0,12,131	1/1:0,6:6:18:177,18,0	0/0:17,0:17:51:0,51,539	0/0:3,0:3:9:0,9,97	1/1:0,16:16:48:486,48,0	0/1:2,2:4:51:54,0,51	1/1:0,24:24:69:727,69,0	0/0:2,0:2:6:0,6,61	1/1:0,4:4:12:120,12,0	0/1:1,4:5:19:115,0,19	0/1:3,4:7:76:99,0,76	0/1:2,5:7:38:132,0,38	0/0:14,0:14:42:0,42,441	0/0:11,0:11:33:0,33,351	1/1:0,14:14:42:420,42,0	0/1:8,13:21:99:346,0,190	1/1:0,10:10:30:301,30,0	1/1:0,1:1:3:33,3,0	1/1:0,5:5:15:153,15,0	1/1:0,4:4:12:126,12,0	1/1:0,1:1:3:31,3,0	1/1:0,2:2:6:61,6,0	1/1:0,4:4:12:121,12,0	1/1:0,3:3:9:96,9,0	1/1:0,5:5:15:157,15,0	1/1:0,3:3:9:95,9,0	1/1:0,6:6:18:190,18,0	1/1:0,8:8:18:212,18,0	0/0:2,0:2:6:0,6,63	1/1:0,7:7:21:225,21,0	0/0:7,0:7:15:0,15,172	./.:.:.:.:.	0/0:10,0:10:30:0,30,306	1/1:0,7:7:21:221,21,0	0/0:10,0:10:30:0,30,302	0/0:7,0:7:21:0,21,214	./.:.:.:.:.	0/0:5,0:5:15:0,15,165	0/0:1,0:1:3:0,3,32	./.:.:.:.:.	1/1:0,2:2:6:58,6,0	1/1:0,8:8:24:233,24,0	1/1:0,2:2:6:59,6,0	1/1:0,1:1:3:33,3,0	1/1:0,4:4:12:123,12,0	1/1:0,6:6:18:185,18,0	0/0:3,0:3:9:0,9,93	1/1:0,3:3:9:88,9,0	1/1:0,3:3:9:95,9,0	1/1:0,4:4:12:127,12,0	1/1:0,3:3:9:97,9,0	1/1:0,5:5:15:152,15,0	1/1:0,11:11:33:337,33,0	1/1:0,7:7:18:196,18,0	1/1:0,10:10:27:303,27,0	1/1:0,1:1:3:31,3,0	1/1:0,4:4:12:124,12,0	0/0:4,0:4:12:0,12,122	1/1:0,1:1:3:31,3,0	0/0:7,0:7:21:0,21,221	1/1:0,3:3:9:92,9,0	./.:.:.:.:.	0/0:3,0:3:9:0,9,97	0/0:4,0:4:12:0,12,128	0/0:1,0:1:3:0,3,33	0/0:3,0:3:9:0,9,96	0/0:3,0:3:9:0,9,92	1/1:0,5:5:12:136,12,0	0/0:3,0:3:9:0,9,90	1/1:0,3:3:9:93,9,0	1/1:0,5:5:15:160,15,0	0/0:1,0:1:3:0,3,32	0/0:3,0:3:9:0,9,92	1/1:0,1:1:3:32,3,0	1/1:0,5:5:15:149,15,0	1/1:0,4:4:12:120,12,0	1/1:0,3:3:9:95,9,0	1/1:0,5:5:15:155,15,0	0/0:1,0:1:3:0,3,31	1/1:0,4:4:12:121,12,0	1/1:0,8:8:24:243,24,0	0/0:1,0:1:3:0,3,32	0/0:5,0:5:15:0,15,160	0/0:1,0:1:3:0,3,31	1/1:0,9:9:27:277,27,0	0/0:4,0:4:12:0,12,118	0/0:6,0:6:18:0,18,192	0/0:2,0:2:6:0,6,63	1/1:0,2:2:6:62,6,0	1/1:0,4:4:12:129,12,0	1/1:0,5:5:15:157,15,0	1/1:0,10:10:30:302,30,0	0/0:10,0:10:30:0,30,316	1/1:0,7:7:21:220,21,0	0/0:7,0:7:21:0,21,218	1/1:0,3:3:9:91,9,0	1/1:0,1:1:3:30,3,0	1/1:0,7:7:18:199,18,0	1/1:0,2:2:6:60,6,0	0/0:2,0:2:3:0,3,45	0/0:2,0:2:3:0,3,30	./.:.:.:.:.	0/0:2,0:2:3:0,3,45	0/0:4,0:4:6:0,6,89	0/0:3,0:3:9:0,9,93	0/0:5,0:5:9:0,9,120	0/0:20,0:20:57:0,57,648
chr2	25088587	.	A	G	16692.5	.	AC=163;AF=0.604;AN=270;BaseQRankSum=5.514;DP=972;Dels=0.00;FS=2.524;HaplotypeScore=0.0558;InbreedingCoeff=0.6669;MLEAC=163;MLEAF=0.604;MQ=59.12;MQ0=0;MQRankSum=-0.695;QD=28.10;ReadPosRankSum=-2.029	GT:AD:DP:GQ:PL	1/1:0,45:45:99:1475,135,0	1/1:0,20:20:60:632,60,0	1/1:0,17:17:48:522,48,0	1/1:0,47:47:99:1455,135,0	0/0:18,0:18:54:0,54,562	1/1:0,13:13:39:414,39,0	1/1:0,11:11:33:352,33,0	1/1:0,2:2:6:66,6,0	1/1:0,1:1:3:32,3,0	1/1:0,16:16:48:521,48,0	1/1:0,1:1:3:34,3,0	0/0:17,0:17:51:0,51,522	0/0:7,0:7:21:0,21,207	0/0:1,0:1:3:0,3,32	0/0:22,0:22:66:0,66,685	0/0:16,0:16:45:0,45,468	0/0:20,0:20:51:0,51,573	1/1:0,4:4:12:132,12,0	1/1:0,1:1:3:35,3,0	1/1:0,1:1:3:29,3,0	1/1:0,3:3:9:97,9,0	1/1:0,12:12:33:371,33,0	1/1:0,9:9:27:279,27,0	0/0:19,0:19:57:0,57,578	1/1:0,4:4:12:136,12,0	1/1:0,23:23:69:729,69,0	1/1:0,15:15:45:476,45,0	0/0:9,0:9:27:0,27,276	0/1:1,1:2:20:26,0,20	0/0:17,0:17:51:0,51,518	0/0:4,0:4:12:0,12,128	1/1:0,7:7:21:223,21,0	0/0:26,0:26:63:0,63,703	0/0:4,0:4:12:0,12,131	1/1:0,11:11:30:328,30,0	0/0:4,0:4:12:0,12,126	1/1:0,18:18:54:563,54,0	0/0:4,0:4:12:0,12,124	1/1:0,7:7:21:218,21,0	1/1:0,1:1:3:29,3,0	0/1:4,5:9:93:135,0,93	0/1:9,8:17:99:209,0,194	0/0:17,0:17:51:0,51,516	0/0:15,0:15:45:0,45,460	1/1:0,17:17:42:474,42,0	0/1:10,11:21:99:283,0,239	1/1:0,8:8:24:255,24,0	0/1:1,2:3:21:52,0,21	1/1:0,3:3:9:94,9,0	1/1:0,8:8:21:233,21,0	1/1:0,1:1:3:33,3,0	1/1:0,1:1:3:32,3,0	1/1:0,1:1:3:35,3,0	1/1:0,2:2:6:63,6,0	1/1:0,4:4:12:132,12,0	1/1:0,2:2:6:59,6,0	1/1:0,6:6:18:185,18,0	1/1:0,5:5:15:159,15,0	0/0:2,0:2:6:0,6,59	1/1:0,6:6:18:187,18,0	0/0:8,0:8:21:0,21,228	0/0:4,0:4:12:0,12,124	0/0:12,0:12:36:0,36,364	1/1:0,9:9:24:260,24,0	0/0:5,0:5:15:0,15,152	0/0:2,0:2:6:0,6,61	1/1:0,2:2:6:65,6,0	0/0:6,0:6:18:0,18,187	0/0:2,0:2:6:0,6,62	1/1:0,1:1:3:31,3,0	1/1:0,1:1:3:31,3,0	1/1:0,6:6:18:175,18,0	1/1:0,1:1:3:33,3,0	1/1:0,4:4:12:130,12,0	1/1:0,3:3:9:97,9,0	1/1:0,6:6:18:182,18,0	./.:.:.:.:.	1/1:0,1:1:3:32,3,0	1/1:0,5:5:12:140,12,0	1/1:0,4:4:12:122,12,0	1/1:0,2:2:6:61,6,0	1/1:0,2:2:6:63,6,0	1/1:0,5:5:15:168,15,0	1/1:0,3:3:9:93,9,0	1/1:0,5:5:15:156,15,0	1/1:0,2:2:6:67,6,0	1/1:0,2:2:6:63,6,0	0/1:6,1:7:10:10,0,162	1/1:0,4:4:12:126,12,0	0/0:1,0:1:3:0,3,31	1/1:0,2:2:6:62,6,0	./.:.:.:.:.	0/0:4,0:4:12:0,12,126	0/0:2,0:2:6:0,6,63	0/0:2,0:2:6:0,6,59	0/0:2,0:2:6:0,6,59	0/0:4,0:4:12:0,12,122	1/1:0,4:4:12:128,12,0	0/0:2,0:2:6:0,6,59	1/1:0,4:4:12:132,12,0	0/1:1,9:10:2:257,0,2	0/0:1,0:1:3:0,3,30	0/0:4,0:4:12:0,12,126	1/1:0,3:3:9:97,9,0	1/1:0,2:2:6:61,6,0	1/1:0,5:5:15:147,15,0	1/1:0,2:2:6:68,6,0	1/1:0,7:7:21:217,21,0	0/1:1,1:2:24:26,0,24	1/1:0,8:8:24:255,24,0	1/1:0,11:11:30:332,30,0	0/1:1,1:2:25:27,0,25	0/0:6,0:6:18:0,18,182	0/0:1,0:1:3:0,3,27	1/1:0,13:13:39:419,39,0	0/0:3,0:3:9:0,9,92	0/0:4,0:4:12:0,12,118	0/0:4,0:4:12:0,12,113	1/1:0,3:3:9:89,9,0	1/1:0,3:3:9:95,9,0	1/1:0,6:6:18:193,18,0	1/1:0,8:8:24:252,24,0	0/0:13,0:13:39:0,39,385	1/1:0,8:8:21:241,21,0	0/0:6,0:6:18:0,18,181	1/1:0,1:1:3:32,3,0	1/1:0,3:3:9:96,9,0	1/1:0,5:5:15:157,15,0	1/1:0,2:2:6:65,6,0	0/0:1,0:1:3:0,3,31	0/0:4,0:4:9:0,9,99	0/0:2,0:2:3:0,3,45	0/0:4,0:4:6:0,6,89	0/0:6,0:6:9:0,9,134	0/0:3,0:3:9:0,9,92	0/0:7,0:7:15:0,15,182	0/0:31,0:31:90:0,90,1011
chr2	25088614	.	A	G	14610	.	AC=164;AF=0.603;AN=272;BaseQRankSum=6.049;DP=867;Dels=0.00;FS=5.198;HaplotypeScore=0.1332;InbreedingCoeff=0.6603;MLEAC=164;MLEAF=0.603;MQ=58.96;MQ0=0;MQRankSum=0.003;QD=27.83;ReadPosRankSum=-2.370	GT:AD:DP:GQ:PL	1/1:0,35:35:99:1118,105,0	1/1:0,16:16:48:516,48,0	1/1:0,13:13:39:416,39,0	1/1:0,36:36:99:1144,108,0	0/0:17,0:17:51:0,51,535	1/1:0,10:10:27:295,27,0	1/1:0,11:11:33:344,33,0	1/1:0,3:3:9:99,9,0	0/1:1,1:2:26:28,0,26	1/1:0,17:17:51:532,51,0	1/1:0,1:1:3:32,3,0	0/0:15,0:15:45:0,45,448	0/0:8,0:8:24:0,24,247	0/0:1,0:1:3:0,3,33	0/0:19,0:19:57:0,57,592	0/0:15,0:15:45:0,45,463	0/0:18,0:18:42:0,42,490	1/1:0,1:1:3:35,3,0	1/1:0,4:4:9:108,9,0	1/1:0,7:7:15:181,15,0	1/1:0,3:3:9:93,9,0	1/1:0,10:10:24:277,24,0	1/1:0,14:14:39:430,39,0	0/0:18,0:18:54:0,54,551	1/1:0,4:4:12:134,12,0	1/1:0,21:21:60:642,60,0	1/1:0,17:17:48:527,48,0	0/0:4,0:4:12:0,12,124	1/1:0,1:1:3:32,3,0	0/0:16,0:16:48:0,48,496	0/0:5,0:5:15:0,15,167	1/1:0,5:5:15:165,15,0	0/0:17,0:17:45:0,45,503	0/0:2,0:2:6:0,6,63	1/1:0,10:10:27:298,27,0	0/0:6,0:6:18:0,18,186	1/1:0,16:16:45:500,45,0	0/0:4,0:4:12:0,12,122	1/1:0,7:7:21:226,21,0	1/1:0,1:1:3:33,3,0	0/1:4,3:7:75:75,0,106	0/1:9,9:18:99:235,0,168	0/0:18,0:18:51:0,51,537	0/0:8,0:8:24:0,24,250	1/1:0,18:18:48:536,48,0	0/1:6,13:19:99:352,0,132	1/1:0,4:4:12:134,12,0	0/1:4,1:5:16:16,0,105	1/1:0,3:3:9:96,9,0	1/1:0,6:6:18:186,18,0	1/1:0,2:2:6:66,6,0	1/1:0,2:2:6:64,6,0	1/1:0,3:3:9:97,9,0	1/1:0,1:1:3:33,3,0	1/1:0,5:5:15:156,15,0	1/1:0,2:2:6:65,6,0	1/1:0,3:3:9:97,9,0	1/1:0,5:5:15:164,15,0	0/0:2,0:2:6:0,6,63	1/1:0,2:2:6:65,6,0	0/0:6,0:6:15:0,15,166	0/0:4,0:4:12:0,12,124	0/0:8,0:8:24:0,24,245	1/1:0,7:7:18:205,18,0	0/0:4,0:4:12:0,12,127	0/0:3,0:3:9:0,9,98	1/1:0,2:2:6:65,6,0	0/0:4,0:4:12:0,12,126	0/0:4,0:4:12:0,12,113	./.:.:.:.:.	1/1:0,1:1:3:32,3,0	1/1:0,3:3:9:98,9,0	1/1:0,1:1:3:34,3,0	1/1:0,5:5:12:143,12,0	1/1:0,3:3:9:98,9,0	1/1:0,3:3:9:97,9,0	0/0:1,0:1:3:0,3,31	1/1:0,1:1:3:34,3,0	1/1:0,3:3:9:93,9,0	1/1:0,5:5:15:162,15,0	1/1:0,2:2:6:62,6,0	1/1:0,1:1:3:30,3,0	1/1:0,5:5:15:162,15,0	1/1:0,1:1:3:32,3,0	1/1:0,4:4:12:132,12,0	1/1:0,3:3:9:100,9,0	1/1:0,3:3:9:100,9,0	0/1:4,1:5:18:18,0,103	1/1:0,5:5:15:158,15,0	0/0:3,0:3:9:0,9,90	1/1:0,2:2:6:64,6,0	1/1:0,1:1:3:32,3,0	0/0:4,0:4:12:0,12,121	0/0:2,0:2:6:0,6,65	0/0:2,0:2:6:0,6,61	0/0:3,0:3:9:0,9,81	0/0:3,0:3:9:0,9,97	1/1:0,3:3:9:97,9,0	0/0:1,0:1:3:0,3,32	1/1:0,2:2:6:62,6,0	1/1:0,7:7:18:195,18,0	0/0:1,0:1:3:0,3,32	0/0:3,0:3:9:0,9,91	1/1:0,2:2:6:63,6,0	1/1:0,1:1:3:32,3,0	1/1:0,7:7:15:184,15,0	1/1:0,1:1:3:32,3,0	1/1:0,4:4:12:128,12,0	0/1:1,1:2:25:26,0,25	1/1:0,4:4:12:124,12,0	1/1:0,8:8:21:237,21,0	0/1:1,1:2:26:26,0,26	0/0:7,0:7:21:0,21,214	0/0:3,0:3:9:0,9,92	1/1:0,11:11:33:364,33,0	0/0:1,0:1:3:0,3,29	0/0:2,0:2:6:0,6,61	0/0:7,0:7:21:0,21,214	1/1:0,3:3:9:96,9,0	1/1:0,4:4:12:134,12,0	1/1:0,4:4:12:130,12,0	1/1:0,6:6:18:188,18,0	0/0:10,0:10:30:0,30,309	1/1:0,4:4:12:126,12,0	0/0:3,0:3:9:0,9,91	1/1:0,2:2:6:68,6,0	1/1:0,4:4:12:131,12,0	1/1:0,5:5:15:162,15,0	1/1:0,2:2:6:67,6,0	0/0:1,0:1:3:0,3,31	0/0:4,0:4:9:0,9,101	0/0:2,0:2:3:0,3,45	0/0:4,0:4:6:0,6,89	0/0:2,0:2:3:0,3,45	0/0:5,0:5:15:0,15,156	0/0:7,0:7:15:0,15,184	0/0:35,0:35:99:0,105,1179
chr2	25088644	.	A	G	12673.1	.	AC=153;AF=0.584;AN=262;BaseQRankSum=6.736;DP=853;Dels=0.00;FS=20.619;HaplotypeScore=0.0737;InbreedingCoeff=0.6568;MLEAC=153;MLEAF=0.584;MQ=58.60;MQ0=0;MQRankSum=-0.383;QD=26.57;ReadPosRankSum=4.103	GT:AD:DP:GQ:PL	1/1:0,27:27:81:843,81,0	1/1:0,11:11:27:296,27,0	1/1:0,14:14:39:430,39,0	1/1:0,33:33:93:1009,93,0	0/0:19,0:19:57:0,57,587	1/1:0,13:13:33:357,33,0	1/1:0,12:12:33:349,33,0	1/1:0,2:2:6:66,6,0	0/1:2,1:3:24:24,0,55	1/1:0,18:18:54:564,54,0	./.:.:.:.:.	0/0:20,0:20:60:0,60,614	0/0:11,0:11:33:0,33,344	0/0:1,0:1:3:0,3,31	0/0:17,0:18:51:0,51,502	0/0:17,0:17:51:0,51,523	0/0:21,0:21:57:0,57,616	0/0:1,0:1:3:0,3,31	1/1:0,7:7:18:204,18,0	1/1:0,7:7:15:184,15,0	1/1:0,3:3:9:95,9,0	1/1:0,13:13:33:373,33,0	1/1:0,11:11:30:333,30,0	0/0:24,0:24:72:0,72,716	1/1:0,1:1:3:34,3,0	1/1:0,20:20:54:599,54,0	1/1:0,12:12:33:364,33,0	0/0:3,0:3:9:0,9,95	1/1:0,2:2:6:67,6,0	0/0:13,0:13:36:0,36,385	0/0:4,0:4:12:0,12,118	1/1:0,6:6:18:186,18,0	0/0:16,0:16:39:0,39,428	0/0:1,0:1:3:0,3,28	1/1:0,7:7:18:209,18,0	0/0:4,0:4:12:0,12,126	1/1:0,16:16:42:455,42,0	0/0:5,0:5:15:0,15,147	1/1:0,6:6:18:191,18,0	1/1:0,1:1:3:32,3,0	0/1:5,2:7:43:43,0,127	0/1:9,7:16:99:166,0,181	0/0:21,0:21:57:0,57,607	0/0:11,0:11:33:0,33,349	1/1:1,15:16:17:431,17,0	0/1:8,13:21:99:358,0,181	1/1:0,4:4:12:123,12,0	0/0:6,0:6:18:0,18,193	1/1:0,3:3:9:97,9,0	1/1:0,4:4:12:126,12,0	1/1:0,1:1:3:32,3,0	1/1:0,3:3:9:99,9,0	1/1:0,4:4:12:128,12,0	1/1:0,2:2:6:63,6,0	1/1:0,5:5:15:162,15,0	1/1:0,2:2:6:63,6,0	1/1:0,1:1:3:31,3,0	1/1:0,5:5:15:162,15,0	0/0:1,0:1:3:0,3,32	1/1:0,1:1:3:32,3,0	0/0:4,0:4:12:0,12,128	0/0:6,0:6:18:0,18,164	0/0:6,0:6:18:0,18,181	1/1:0,7:7:18:202,18,0	0/0:3,0:3:9:0,9,90	0/0:3,0:3:9:0,9,91	1/1:0,1:1:3:32,3,0	0/0:4,0:4:12:0,12,125	0/0:2,0:3:6:0,6,61	1/1:0,1:1:3:33,3,0	1/1:0,1:1:3:32,3,0	1/1:0,2:2:6:64,6,0	./.:.:.:.:.	1/1:0,7:7:15:185,15,0	1/1:0,3:3:9:92,9,0	1/1:0,2:2:6:63,6,0	0/0:1,0:1:3:0,3,32	./.:.:.:.:.	1/1:0,4:4:12:131,12,0	1/1:0,3:3:9:95,9,0	1/1:0,1:1:3:32,3,0	./.:.:.:.:.	1/1:0,6:6:18:181,18,0	1/1:0,1:1:3:32,3,0	./.:.:.:.:.	1/1:0,2:2:6:67,6,0	1/1:0,3:3:9:97,9,0	0/1:6,1:7:13:13,0,155	1/1:0,2:2:6:66,6,0	0/0:1,0:1:3:0,3,32	1/1:0,3:3:9:95,9,0	1/1:0,1:1:3:32,3,0	0/0:4,0:4:12:0,12,116	./.:.:.:.:.	0/0:2,0:2:6:0,6,61	0/0:2,0:2:6:0,6,60	0/0:2,0:2:6:0,6,64	1/1:0,2:2:6:63,6,0	0/0:1,0:1:3:0,3,31	1/1:0,2:2:6:65,6,0	1/1:0,8:8:21:213,21,0	0/0:1,0:1:3:0,3,32	0/0:6,0:6:18:0,18,184	1/1:0,3:3:9:95,9,0	1/1:0,1:1:3:31,3,0	1/1:0,4:4:9:109,9,0	1/1:0,1:1:3:32,3,0	1/1:0,5:5:15:164,15,0	0/1:1,1:2:27:27,0,27	1/1:0,5:5:15:159,15,0	1/1:0,8:8:21:234,21,0	0/1:1,1:2:27:27,0,28	0/0:9,0:9:27:0,27,275	0/0:7,0:7:21:0,21,214	1/1:0,5:5:15:153,15,0	0/0:1,0:1:3:0,3,31	0/0:3,0:3:9:0,9,90	0/0:7,0:7:21:0,21,217	1/1:0,2:2:6:62,6,0	1/1:0,3:3:9:95,9,0	1/1:0,3:3:9:97,9,0	1/1:0,6:6:18:190,18,0	0/0:11,0:11:33:0,33,340	1/1:0,4:4:12:121,12,0	0/0:6,0:6:18:0,18,175	1/1:0,2:2:6:62,6,0	1/1:0,4:4:12:122,12,0	1/1:0,6:6:18:192,18,0	1/1:0,2:2:6:65,6,0	0/0:1,0:1:3:0,3,27	0/0:3,0:3:6:0,6,74	0/0:2,0:2:3:0,3,45	0/0:3,0:3:6:0,6,76	0/0:2,0:2:3:0,3,45	0/0:5,0:5:15:0,15,154	0/0:8,0:8:15:0,15,197	0/0:42,0:42:99:0,126,1404
chr2	25088656	.	G	A	16551.5	.	AC=155;AF=0.587;AN=264;BaseQRankSum=-4.988;DP=1018;Dels=0.00;FS=1.830;HaplotypeScore=0.1111;InbreedingCoeff=0.6919;MLEAC=157;MLEAF=0.595;MQ=58.49;MQ0=0;MQRankSum=-1.226;QD=27.09;ReadPosRankSum=-0.135	GT:AD:DP:GQ:PL	1/1:0,33:33:99:1048,99,0	1/1:0,14:14:39:408,39,0	1/1:0,17:17:42:469,42,0	1/1:0,51:51:99:1524,141,0	0/0:20,0:20:57:0,57,610	1/1:0,22:22:60:648,60,0	1/1:0,17:17:48:505,48,0	1/1:0,2:2:6:61,6,0	0/0:2,0:2:6:0,6,69	1/1:0,23:23:66:689,66,0	./.:.:.:.:.	0/0:18,0:18:54:0,54,571	0/0:11,0:11:33:0,33,347	0/0:1,0:1:3:0,3,32	0/0:19,0:19:54:0,54,576	0/0:21,0:21:63:0,63,686	0/0:25,0:25:66:0,66,741	0/0:1,0:1:3:0,3,32	1/1:0,6:6:18:182,18,0	1/1:0,11:11:24:285,24,0	1/1:0,4:4:12:129,12,0	1/1:0,15:15:39:426,39,0	1/1:0,11:11:33:335,33,0	0/0:24,0:24:72:0,72,768	1/1:0,1:1:3:33,3,0	1/1:0,27:27:69:763,69,0	1/1:0,19:19:54:579,54,0	0/0:5,0:5:15:0,15,166	1/1:0,2:2:6:67,6,0	0/0:12,0:12:36:0,36,376	0/0:5,0:5:15:0,15,153	1/1:0,4:4:12:121,12,0	0/0:20,0:20:51:0,51,566	0/0:1,0:1:3:0,3,33	1/1:0,10:10:24:281,24,0	0/0:2,0:2:6:0,6,65	1/1:0,21:21:51:583,51,0	0/0:5,0:5:15:0,15,164	1/1:0,12:12:33:366,33,0	0/1:1,1:2:24:24,0,26	0/1:6,1:7:13:13,0,178	0/1:7,6:13:99:149,0,134	0/0:22,0:22:60:0,60,653	0/0:13,0:13:39:0,39,410	1/1:0,22:22:66:686,66,0	0/1:9,15:24:99:387,0,216	1/1:0,4:4:12:122,12,0	0/0:7,0:7:21:0,21,228	1/1:0,4:4:12:122,12,0	1/1:0,4:4:12:127,12,0	1/1:0,1:1:3:31,3,0	1/1:0,6:6:15:172,15,0	1/1:0,8:8:18:213,18,0	1/1:0,1:1:3:31,3,0	1/1:0,8:8:21:222,21,0	1/1:0,2:2:6:60,6,0	1/1:0,2:2:6:64,6,0	1/1:0,6:6:18:186,18,0	0/0:1,0:1:3:0,3,30	1/1:0,2:2:6:62,6,0	0/0:5,0:5:15:0,15,155	0/0:5,0:5:15:0,15,159	0/0:9,0:9:27:0,27,283	1/1:0,7:7:18:198,18,0	0/0:3,0:3:9:0,9,97	0/0:3,0:3:9:0,9,98	1/1:0,2:2:6:65,6,0	0/0:4,0:4:12:0,12,129	0/0:3,0:3:9:0,9,92	1/1:0,1:1:3:31,3,0	1/1:0,1:1:3:31,3,0	1/1:0,2:2:6:58,6,0	1/1:0,1:1:3:33,3,0	1/1:0,10:10:24:282,24,0	1/1:0,8:8:18:215,18,0	1/1:0,1:1:3:32,3,0	0/0:1,0:1:3:0,3,32	./.:.:.:.:.	1/1:0,6:6:18:189,18,0	1/1:0,4:4:12:126,12,0	1/1:0,2:2:6:65,6,0	./.:.:.:.:.	1/1:0,7:7:21:216,21,0	1/1:0,3:3:9:97,9,0	1/1:0,3:3:9:98,9,0	1/1:0,2:2:6:65,6,0	1/1:0,2:2:6:64,6,0	0/1:4,1:5:19:19,0,110	1/1:0,3:3:9:91,9,0	0/0:2,0:2:6:0,6,67	1/1:0,3:3:9:96,9,0	1/1:0,1:1:3:32,3,0	0/0:4,0:4:12:0,12,130	./.:.:.:.:.	0/0:2,0:2:6:0,6,62	0/0:2,0:2:3:0,3,32	0/0:3,0:3:9:0,9,94	1/1:0,3:3:9:92,9,0	0/0:1,0:1:3:0,3,30	1/1:0,2:2:6:61,6,0	1/1:0,9:9:24:242,24,0	0/0:1,0:1:3:0,3,32	0/0:8,0:8:24:0,24,256	1/1:0,3:3:9:94,9,0	1/1:0,4:4:12:128,12,0	1/1:0,5:5:15:158,15,0	1/1:0,1:1:3:31,3,0	1/1:0,6:6:18:180,18,0	0/1:1,2:3:23:56,0,23	1/1:0,8:8:24:248,24,0	1/1:0,7:7:21:216,21,0	0/1:1,2:3:23:56,0,23	0/0:8,0:8:24:0,24,250	0/0:8,0:8:24:0,24,255	1/1:0,4:4:12:119,12,0	0/0:2,0:2:6:0,6,66	0/0:3,0:3:9:0,9,95	0/0:9,0:9:27:0,27,280	1/1:0,2:2:6:59,6,0	1/1:0,4:4:12:123,12,0	1/1:0,5:5:15:159,15,0	1/1:0,7:7:18:193,18,0	0/0:12,0:12:36:0,36,378	1/1:0,6:6:18:186,18,0	0/0:6,0:6:18:0,18,189	1/1:0,4:4:12:125,12,0	1/1:0,5:5:15:155,15,0	1/1:0,6:6:18:184,18,0	1/1:0,2:2:6:61,6,0	./.:.:.:.:.	0/0:3,0:3:6:0,6,75	0/0:2,0:2:3:0,3,45	0/0:3,0:3:6:0,6,76	0/0:2,0:2:3:0,3,45	0/0:5,0:5:15:0,15,159	0/0:8,0:8:15:0,15,198	0/0:45,0:45:99:0,135,1523
chr2	25088668	.	T	A	16013.3	.	AC=155;AF=0.587;AN=264;BaseQRankSum=8.687;DP=941;Dels=0.00;FS=1.306;HaplotypeScore=0.1579;InbreedingCoeff=0.7472;MLEAC=156;MLEAF=0.591;MQ=58.25;MQ0=0;MQRankSum=-0.622;QD=28.54;ReadPosRankSum=-3.508	GT:AD:DP:GQ:PL	1/1:1,31:32:75:994,75,0	1/1:0,10:10:30:325,30,0	1/1:0,17:17:45:509,45,0	1/1:0,52:52:99:1585,144,0	0/0:16,0:16:45:0,45,473	1/1:0,21:21:57:620,57,0	1/1:0,11:11:30:329,30,0	1/1:0,2:2:6:63,6,0	0/0:2,0:2:6:0,6,60	1/1:0,18:18:51:551,51,0	./.:.:.:.:.	0/0:17,0:17:51:0,51,529	0/0:10,0:10:30:0,30,309	0/0:2,0:2:6:0,6,60	0/0:18,0:18:54:0,54,564	0/0:18,0:18:54:0,54,547	0/0:20,0:20:54:0,54,583	0/0:2,0:2:6:0,6,64	1/1:0,6:6:18:193,18,0	1/1:0,11:11:27:304,27,0	1/1:0,4:4:12:130,12,0	1/1:0,13:13:36:392,36,0	1/1:0,11:11:33:355,33,0	0/0:22,0:22:66:0,66,678	1/1:0,1:1:3:35,3,0	1/1:0,26:26:69:782,69,0	1/1:0,16:16:48:513,48,0	0/0:5,0:5:15:0,15,163	0/1:1,1:2:25:26,0,25	0/0:11,0:11:33:0,33,339	0/0:5,0:5:15:0,15,155	1/1:0,3:3:9:88,9,0	0/0:12,0:12:30:0,30,326	0/0:2,0:2:6:0,6,67	1/1:0,11:11:27:313,27,0	0/0:2,0:2:6:0,6,65	1/1:0,21:21:48:565,48,0	0/0:7,0:7:21:0,21,217	1/1:0,16:16:42:457,42,0	0/0:1,0:1:3:0,3,34	0/0:8,0:8:24:0,24,256	0/1:2,4:6:43:111,0,43	0/0:15,0:15:39:0,39,429	0/0:13,0:13:39:0,39,399	1/1:0,22:22:66:691,66,0	0/1:6,14:20:99:381,0,124	1/1:0,5:5:15:156,15,0	0/0:6,0:6:18:0,18,184	1/1:0,3:3:9:97,9,0	1/1:0,3:3:9:97,9,0	1/1:0,1:1:3:32,3,0	1/1:0,5:5:12:133,12,0	1/1:0,8:8:18:215,18,0	1/1:0,1:1:3:31,3,0	1/1:0,6:6:18:190,18,0	1/1:0,1:1:3:32,3,0	1/1:0,3:3:6:74,6,0	1/1:0,7:7:18:202,18,0	0/0:1,0:1:3:0,3,30	1/1:0,1:1:3:31,3,0	0/0:3,0:3:9:0,9,95	0/0:3,0:3:9:0,9,89	0/0:7,0:7:21:0,21,218	1/1:0,8:8:21:234,21,0	0/0:3,0:3:9:0,9,91	0/0:3,0:3:9:0,9,88	1/1:0,2:2:6:65,6,0	0/0:4,0:4:12:0,12,123	0/0:3,0:3:9:0,9,97	1/1:0,1:1:3:31,3,0	1/1:0,1:1:3:32,3,0	1/1:0,2:2:6:61,6,0	1/1:0,2:2:6:65,6,0	1/1:0,9:9:24:264,24,0	1/1:0,8:8:18:213,18,0	1/1:0,1:1:3:31,3,0	0/0:1,0:1:3:0,3,32	1/1:0,1:1:3:35,3,0	1/1:0,6:6:15:171,15,0	1/1:0,3:3:9:93,9,0	1/1:0,2:2:6:61,6,0	./.:.:.:.:.	1/1:0,8:8:24:246,24,0	1/1:0,4:4:12:128,12,0	1/1:0,4:4:12:125,12,0	1/1:0,2:2:6:67,6,0	1/1:0,2:2:6:64,6,0	0/0:5,0:5:15:0,15,152	1/1:0,2:2:6:62,6,0	0/0:3,0:3:9:0,9,94	1/1:0,3:3:9:97,9,0	1/1:0,2:2:6:64,6,0	0/0:3,0:3:9:0,9,93	./.:.:.:.:.	0/0:2,0:2:6:0,6,64	0/0:2,0:2:6:0,6,61	0/0:3,0:3:9:0,9,92	1/1:0,2:2:6:62,6,0	./.:.:.:.:.	1/1:0,2:2:6:62,6,0	1/1:0,9:9:24:252,24,0	0/0:1,0:1:3:0,3,31	0/0:8,0:8:24:0,24,245	1/1:0,2:2:6:65,6,0	1/1:0,4:4:12:125,12,0	1/1:0,4:4:12:125,12,0	1/1:0,2:2:6:63,6,0	1/1:0,4:4:12:126,12,0	1/1:0,2:2:6:66,6,0	1/1:0,5:5:15:159,15,0	1/1:0,6:6:18:190,18,0	1/1:0,2:2:6:67,6,0	0/0:7,0:7:21:0,21,214	0/0:8,0:8:24:0,24,243	1/1:0,4:4:12:126,12,0	0/0:2,0:2:6:0,6,59	0/0:3,0:3:9:0,9,94	0/0:7,0:7:21:0,21,208	1/1:0,3:3:9:98,9,0	1/1:0,3:3:9:95,9,0	1/1:0,6:6:18:193,18,0	1/1:0,8:8:21:235,21,0	0/0:9,0:9:27:0,27,278	1/1:0,5:5:15:159,15,0	0/0:6,0:6:18:0,18,185	1/1:0,5:5:15:153,15,0	1/1:0,6:6:18:189,18,0	1/1:0,6:6:18:192,18,0	1/1:0,2:2:6:62,6,0	0/0:2,0:2:3:0,3,45	0/0:3,0:3:6:0,6,75	0/0:2,0:2:3:0,3,45	0/0:3,0:3:6:0,6,75	./.:.:.:.:.	0/0:6,0:6:18:0,18,184	0/0:8,0:8:15:0,15,196	0/0:45,0:45:99:0,135,1505
chr2	25088672	.	C	T	15052.3	.	AC=153;AF=0.584;AN=262;BaseQRankSum=11.455;DP=912;Dels=0.00;FS=1.037;HaplotypeScore=0.1799;InbreedingCoeff=0.7126;MLEAC=153;MLEAF=0.584;MQ=58.19;MQ0=0;MQRankSum=-0.186;QD=27.62;ReadPosRankSum=-2.964	GT:AD:DP:GQ:PL	1/1:0,29:30:87:933,87,0	1/1:0,10:10:30:317,30,0	1/1:0,17:17:45:508,45,0	1/1:0,50:50:99:1458,135,0	0/0:16,0:16:45:0,45,455	1/1:0,21:21:57:609,57,0	1/1:0,11:11:30:325,30,0	1/1:0,2:2:6:61,6,0	0/0:1,0:1:3:0,3,31	1/1:0,16:16:45:486,45,0	./.:.:.:.:.	0/0:16,0:16:48:0,48,484	0/0:10,0:10:30:0,30,306	0/0:2,0:2:6:0,6,63	0/0:17,0:17:51:0,51,506	0/0:18,0:18:51:0,51,510	0/0:20,0:20:54:0,54,566	0/0:2,0:2:6:0,6,60	1/1:0,6:6:18:191,18,0	1/1:0,10:10:21:239,21,0	1/1:0,4:4:12:127,12,0	1/1:0,11:11:30:324,30,0	1/1:0,11:11:33:351,33,0	0/0:21,0:21:63:0,63,634	1/1:0,1:1:3:32,3,0	1/1:0,24:24:63:696,63,0	1/1:0,16:16:48:507,48,0	0/0:5,0:5:15:0,15,160	0/1:1,1:2:26:27,0,26	0/0:10,0:10:30:0,30,291	0/0:4,0:4:12:0,12,120	1/1:0,3:3:9:88,9,0	0/0:12,0:12:30:0,30,321	0/0:2,0:2:6:0,6,61	1/1:0,11:11:27:302,27,0	0/0:2,0:2:6:0,6,62	1/1:0,20:20:45:527,45,0	0/0:7,0:7:21:0,21,205	1/1:0,15:15:39:428,39,0	0/0:1,0:1:3:0,3,32	0/0:7,0:7:21:0,21,219	0/1:2,4:6:42:103,0,42	0/0:15,0:15:39:0,39,425	0/0:13,0:13:39:0,39,392	1/1:0,21:21:63:656,63,0	0/1:6,13:19:99:347,0,120	1/1:0,5:5:15:154,15,0	0/0:4,0:4:12:0,12,122	1/1:0,3:3:9:95,9,0	1/1:0,3:3:9:93,9,0	1/1:0,1:1:3:32,3,0	1/1:0,5:5:12:139,12,0	1/1:0,8:8:18:214,18,0	1/1:0,1:1:3:31,3,0	1/1:0,6:6:18:173,18,0	1/1:0,1:1:3:32,3,0	1/1:0,3:3:6:73,6,0	1/1:0,7:7:18:200,18,0	0/0:1,0:1:3:0,3,32	1/1:0,1:1:3:30,3,0	0/0:3,0:3:9:0,9,85	0/0:3,0:3:9:0,9,88	0/0:7,0:7:21:0,21,211	1/1:0,7:7:18:199,18,0	0/0:3,0:3:9:0,9,89	0/0:3,0:3:9:0,9,93	1/1:0,2:2:6:59,6,0	0/0:4,0:4:12:0,12,118	0/0:3,0:3:9:0,9,95	1/1:0,1:1:3:32,3,0	1/1:0,1:1:3:32,3,0	1/1:0,2:2:6:62,6,0	1/1:0,2:2:3:32,3,0	1/1:0,9:9:24:254,24,0	1/1:0,8:8:18:210,18,0	1/1:0,1:1:3:31,3,0	0/0:1,0:1:3:0,3,33	1/1:0,1:1:3:35,3,0	1/1:0,6:6:15:172,15,0	1/1:0,3:3:9:90,9,0	1/1:0,2:2:6:63,6,0	./.:.:.:.:.	1/1:0,9:9:27:275,27,0	1/1:0,4:4:12:119,12,0	1/1:0,4:4:12:119,12,0	1/1:0,2:2:6:65,6,0	1/1:0,2:2:6:64,6,0	0/0:6,0:6:18:0,18,184	1/1:0,2:2:6:60,6,0	0/0:3,0:3:9:0,9,97	1/1:0,3:3:9:94,9,0	1/1:0,2:2:6:61,6,0	0/0:3,0:3:9:0,9,93	./.:.:.:.:.	0/0:2,0:2:6:0,6,64	./.:.:.:.:.	0/0:3,0:3:9:0,9,89	1/1:0,2:2:6:62,6,0	./.:.:.:.:.	1/1:0,1:1:3:30,3,0	1/1:0,9:9:24:251,24,0	0/0:1,0:1:3:0,3,30	0/0:7,0:7:21:0,21,203	1/1:0,2:2:6:60,6,0	1/1:0,4:4:12:122,12,0	1/1:0,4:4:12:123,12,0	1/1:0,2:2:6:62,6,0	1/1:0,4:4:12:125,12,0	0/1:1,2:3:21:57,0,21	1/1:0,5:5:15:156,15,0	1/1:0,6:6:18:183,18,0	0/1:1,2:3:21:58,0,21	0/0:7,0:7:21:0,21,207	0/0:8,0:8:24:0,24,243	1/1:0,2:2:6:60,6,0	0/0:2,0:2:6:0,6,59	0/0:3,0:3:9:0,9,89	0/0:8,0:8:24:0,24,229	1/1:0,3:3:9:97,9,0	1/1:0,3:3:9:94,9,0	1/1:0,6:6:18:185,18,0	1/1:0,8:8:21:233,21,0	0/0:9,0:9:27:0,27,272	1/1:0,5:5:15:152,15,0	0/0:6,0:6:18:0,18,178	1/1:0,5:5:15:154,15,0	1/1:0,6:6:18:185,18,0	1/1:0,6:6:18:186,18,0	1/1:0,1:1:3:31,3,0	0/0:2,0:2:3:0,3,45	0/0:3,0:3:6:0,6,74	0/0:2,0:2:3:0,3,45	0/0:3,0:3:6:0,6,74	./.:.:.:.:.	0/0:6,0:6:18:0,18,178	0/0:8,0:8:15:0,15,194	0/0:42,0:42:99:0,126,1363
chr2	25088864	.	T	A	3891.71	.	AC=39;AF=0.151;AN=258;BaseQRankSum=3.662;DP=833;Dels=0.00;FS=3.408;HaplotypeScore=0.0878;InbreedingCoeff=0.5200;MLEAC=30;MLEAF=0.116;MQ=59.08;MQ0=0;MQRankSum=-1.913;QD=25.44;ReadPosRankSum=0.682	GT:AD:DP:GQ:PL	1/1:0,42:42:99:1300,120,0	0/0:26,0:26:75:0,75,786	0/0:14,0:14:36:0,36,382	1/1:0,31:31:93:937,93,0	0/0:13,0:13:39:0,39,402	0/0:10,0:10:24:0,24,275	0/1:5,3:8:60:60,0,129	0/0:2,0:2:6:0,6,64	0/0:3,0:3:9:0,9,94	1/1:0,18:18:54:542,54,0	1/1:0,1:1:3:32,3,0	0/0:13,0:13:39:0,39,405	0/0:14,0:14:42:0,42,433	0/0:3,0:3:9:0,9,94	0/0:16,0:16:45:0,45,479	0/0:17,0:17:45:0,45,486	0/0:10,0:10:30:0,30,305	0/1:2,3:5:47:81,0,47	0/0:9,0:9:21:0,21,242	0/0:3,0:3:6:0,6,75	0/0:4,0:4:12:0,12,128	0/0:4,0:4:12:0,12,123	0/0:16,0:16:48:0,48,491	0/0:13,0:13:39:0,39,407	1/1:0,3:3:9:99,9,0	0/0:18,0:18:54:0,54,551	1/1:0,14:14:42:441,42,0	0/0:2,0:2:6:0,6,63	0/0:1,0:1:3:0,3,32	0/0:20,0:20:57:0,57,598	0/0:3,0:3:9:0,9,85	0/0:1,0:1:3:0,3,32	0/0:9,0:9:27:0,27,272	0/0:2,0:2:6:0,6,67	0/0:14,0:14:36:0,36,397	1/1:0,1:1:3:32,3,0	0/0:18,0:18:54:0,54,545	0/0:6,0:6:18:0,18,178	0/0:11,0:11:33:0,33,336	1/1:0,1:1:3:33,3,0	0/0:1,0:1:3:0,3,32	0/0:11,0:11:27:0,27,300	0/0:7,0:7:21:0,21,209	0/0:19,0:19:54:0,54,576	0/0:14,0:14:42:0,42,418	0/0:12,0:12:33:0,33,348	0/0:7,0:7:21:0,21,217	./.:.:1:.:.	1/1:0,4:4:12:119,12,0	1/1:0,3:3:9:89,9,0	./.:.:.:.:.	1/1:0,2:2:6:59,6,0	1/1:0,3:3:9:91,9,0	0/0:2,0:2:6:0,6,61	0/0:3,0:3:9:0,9,90	0/0:2,0:2:6:0,6,62	0/0:6,0:6:18:0,18,181	0/0:8,0:8:24:0,24,254	0/0:2,0:2:6:0,6,57	0/0:3,0:3:9:0,9,99	0/0:2,0:2:6:0,6,60	0/0:3,0:3:9:0,9,95	0/0:6,0:6:18:0,18,183	1/1:0,1:1:3:31,3,0	0/0:2,0:2:6:0,6,59	0/0:4,0:4:12:0,12,124	0/0:5,0:5:15:0,15,150	0/0:2,0:2:6:0,6,60	0/0:4,0:4:12:0,12,127	0/0:1,0:1:3:0,3,32	0/0:2,0:2:6:0,6,64	0/0:5,0:5:15:0,15,147	./.:.:.:.:.	0/0:4,0:4:12:0,12,126	0/0:4,0:4:12:0,12,125	0/0:2,0:2:6:0,6,62	0/0:2,0:2:6:0,6,65	0/0:3,0:3:9:0,9,95	0/0:2,0:2:6:0,6,61	0/0:4,0:4:12:0,12,122	./.:.:.:.:.	0/0:2,0:2:6:0,6,60	0/0:4,0:4:12:0,12,129	0/0:4,0:4:12:0,12,122	0/0:3,0:3:9:0,9,89	1/1:0,3:3:9:100,9,0	0/0:4,0:4:12:0,12,122	0/0:4,0:4:12:0,12,124	0/0:4,0:4:12:0,12,122	0/0:1,0:1:3:0,3,32	0/0:3,0:3:9:0,9,86	1/1:0,3:3:9:90,9,0	0/0:3,0:3:9:0,9,97	0/0:3,0:3:9:0,9,91	0/0:2,0:2:6:0,6,61	./.:.:.:.:.	0/0:1,0:1:3:0,3,32	1/1:0,1:1:3:32,3,0	0/0:3,0:3:9:0,9,92	0/0:2,0:2:6:0,6,63	0/0:8,0:8:24:0,24,251	./.:.:.:.:.	0/0:2,0:2:6:0,6,60	0/0:4,0:4:12:0,12,122	0/0:3,0:3:9:0,9,93	0/0:8,0:8:24:0,24,249	0/0:5,0:5:15:0,15,154	0/0:9,0:9:27:0,27,267	0/1:1,1:2:24:27,0,24	1/1:0,2:2:6:61,6,0	0/1:1,2:3:22:49,0,22	0/1:1,1:2:25:27,0,25	0/0:7,0:7:18:0,18,198	0/0:6,0:6:18:0,18,185	0/0:2,0:2:6:0,6,61	0/0:1,0:1:3:0,3,31	0/0:2,0:2:6:0,6,59	0/0:9,0:9:27:0,27,273	0/0:2,0:2:6:0,6,57	0/0:3,0:3:9:0,9,92	0/0:8,0:8:24:0,24,246	0/0:6,0:6:18:0,18,184	0/0:2,0:2:6:0,6,63	0/0:7,0:7:21:0,21,220	0/0:3,0:3:9:0,9,91	0/0:4,0:4:12:0,12,121	0/0:6,0:6:18:0,18,182	0/0:6,0:6:18:0,18,187	0/0:1,0:1:3:0,3,31	0/0:2,0:2:3:0,3,45	./.:.:.:.:.	./.:.:.:.:.	0/0:8,0:8:12:0,12,179	0/0:2,0:2:3:0,3,45	0/0:5,0:5:9:0,9,120	0/0:3,0:3:9:0,9,93	0/0:53,0:53:99:0,159,1776
chr2	25088941	.	G	T	2529.74	.	AC=35;AF=0.142;AN=246;BaseQRankSum=-0.263;DP=676;Dels=0.00;FS=0.000;HaplotypeScore=0.0695;InbreedingCoeff=0.5074;MLEAC=30;MLEAF=0.122;MQ=58.74;MQ0=0;MQRankSum=-1.503;QD=23.00;ReadPosRankSum=0.861	GT:AD:DP:GQ:PL	1/1:0,21:21:60:638,60,0	0/0:15,0:15:45:0,45,472	0/0:16,0:16:45:0,45,467	1/1:0,18:18:51:540,51,0	0/0:10,0:10:30:0,30,306	0/0:9,0:9:24:0,24,254	0/1:7,6:13:99:127,0,181	0/0:3,0:3:9:0,9,97	0/0:1,0:1:3:0,3,31	1/1:0,15:15:42:440,42,0	./.:.:.:.:.	0/0:9,0:9:27:0,27,274	0/0:10,0:10:30:0,30,309	./.:.:.:.:.	0/0:7,0:7:21:0,21,223	0/0:13,0:13:36:0,36,377	0/0:16,0:16:45:0,45,485	0/1:3,1:4:20:20,0,84	0/0:3,0:3:9:0,9,90	0/0:1,0:1:3:0,3,33	0/0:5,0:5:15:0,15,159	0/0:4,0:4:12:0,12,117	0/0:12,0:12:36:0,36,371	0/0:11,0:11:30:0,30,326	1/1:0,2:2:6:55,6,0	0/0:16,0:16:48:0,48,495	1/1:0,9:9:27:266,27,0	0/0:1,0:1:3:0,3,32	./.:.:.:.:.	0/0:9,0:9:27:0,27,285	0/0:3,0:3:9:0,9,87	0/0:1,0:1:3:0,3,32	0/0:6,0:6:15:0,15,161	./.:.:.:.:.	0/0:15,0:15:45:0,45,454	0/1:2,1:3:22:22,0,54	0/0:14,0:14:39:0,39,411	0/0:6,0:6:15:0,15,158	0/0:10,0:10:30:0,30,295	./.:.:.:.:.	0/0:2,0:2:6:0,6,61	0/0:11,0:11:30:0,30,317	0/0:16,0:16:42:0,42,463	0/0:11,0:11:33:0,33,339	0/0:8,0:8:24:0,24,236	0/0:16,0:16:48:0,48,481	0/0:4,0:4:12:0,12,124	0/0:1,0:1:3:0,3,33	1/1:0,1:1:3:30,3,0	1/1:0,3:3:9:92,9,0	1/1:0,2:2:6:59,6,0	./.:.:.:.:.	1/1:0,4:4:12:131,12,0	0/0:3,0:3:9:0,9,89	0/0:2,0:2:6:0,6,63	0/0:3,0:3:9:0,9,92	0/0:2,0:2:6:0,6,59	0/0:2,0:2:6:0,6,63	0/0:1,0:1:3:0,3,30	0/0:5,0:5:15:0,15,154	0/0:1,0:1:3:0,3,30	0/0:2,0:2:6:0,6,67	0/0:5,0:5:15:0,15,151	1/1:0,4:4:12:123,12,0	0/0:3,0:3:9:0,9,89	0/0:2,0:2:6:0,6,63	./.:.:.:.:.	0/0:3,0:3:9:0,9,92	0/0:2,0:2:3:0,3,45	0/0:1,0:1:3:0,3,30	0/0:1,0:1:3:0,3,30	0/0:1,0:1:3:0,3,30	0/0:1,0:1:3:0,3,30	0/0:6,0:6:18:0,18,181	0/0:4,0:4:12:0,12,126	0/0:3,0:3:9:0,9,91	0/0:1,0:1:3:0,3,30	0/0:1,0:1:3:0,3,33	0/0:4,0:4:12:0,12,121	0/0:5,0:5:15:0,15,151	./.:.:.:.:.	0/0:4,0:4:12:0,12,124	0/0:7,0:7:21:0,21,216	0/0:7,0:7:21:0,21,212	0/0:5,0:5:15:0,15,158	1/1:0,1:1:3:33,3,0	0/0:4,0:4:12:0,12,120	0/0:3,0:3:9:0,9,91	0/0:2,0:2:6:0,6,67	0/0:5,0:5:15:0,15,160	0/0:1,0:1:3:0,3,31	1/1:0,4:4:9:102,9,0	0/0:4,0:4:12:0,12,122	0/0:4,0:4:12:0,12,124	0/0:3,0:3:9:0,9,91	0/0:2,0:2:6:0,6,61	0/0:1,0:1:3:0,3,32	1/1:0,1:1:3:31,3,0	./.:.:.:.:.	./.:.:.:.:.	0/0:5,0:5:15:0,15,158	./.:.:.:.:.	0/0:5,0:5:12:0,12,136	0/0:8,0:8:24:0,24,252	0/0:2,0:2:6:0,6,65	0/0:1,0:1:3:0,3,32	0/0:4,0:4:12:0,12,125	0/0:3,0:3:9:0,9,90	1/1:0,2:2:6:66,6,0	1/1:0,1:1:3:31,3,0	0/0:6,0:6:18:0,18,181	1/1:0,2:2:6:66,6,0	0/0:6,0:6:18:0,18,182	0/0:5,0:5:15:0,15,152	0/0:10,0:10:30:0,30,311	0/0:2,0:2:6:0,6,59	./.:.:.:.:.	0/0:3,0:3:9:0,9,89	0/0:1,0:1:3:0,3,30	0/0:1,0:1:3:0,3,30	0/0:3,0:3:9:0,9,93	0/0:7,0:7:21:0,21,217	0/0:3,0:3:9:0,9,95	0/0:3,0:3:9:0,9,91	0/0:1,0:1:3:0,3,33	0/0:3,0:3:9:0,9,95	0/0:6,0:6:18:0,18,190	0/0:5,0:5:15:0,15,158	0/0:3,0:3:9:0,9,98	0/0:2,0:2:3:0,3,45	./.:.:.:.:.	./.:.:.:.:.	0/0:5,0:5:9:0,9,121	0/0:2,0:2:3:0,3,45	0/0:4,0:4:6:0,6,89	0/0:4,0:4:9:0,9,107	0/0:42,0:42:99:0,126,1404
chr2	25089000	.	T	A	4762.35	.	AC=41;AF=0.158;AN=260;BaseQRankSum=-5.227;DP=952;Dels=0.00;FS=9.415;HaplotypeScore=0.0419;InbreedingCoeff=0.6068;MLEAC=35;MLEAF=0.135;MQ=59.04;MQ0=0;MQRankSum=-2.084;QD=26.31;ReadPosRankSum=2.885	GT:AD:DP:GQ:PL	1/1:0,44:44:99:1410,132,0	0/0:27,0:27:81:0,81,883	0/0:24,0:24:72:0,72,769	1/1:0,37:37:99:1139,111,0	0/0:15,0:15:45:0,45,462	0/0:11,0:11:27:0,27,317	0/1:6,7:13:99:173,0,156	0/0:2,0:2:6:0,6,65	0/0:1,0:1:3:0,3,31	1/1:0,20:20:57:595,57,0	1/1:0,2:2:6:67,6,0	0/0:15,0:15:45:0,45,481	0/0:16,0:16:48:0,48,517	./.:.:.:.:.	0/0:20,0:20:60:0,60,623	0/0:26,0:26:75:0,75,788	0/0:16,0:16:48:0,48,512	0/1:3,2:5:47:47,0,82	0/0:9,0:9:18:0,18,232	0/0:2,0:2:6:0,6,62	0/0:4,0:4:12:0,12,135	0/0:9,0:9:21:0,21,245	0/0:23,0:23:63:0,63,690	0/0:20,0:20:54:0,54,602	1/1:0,1:1:3:32,3,0	0/0:27,0:27:81:0,81,852	1/1:0,14:14:42:432,42,0	0/0:4,0:4:12:0,12,124	0/0:1,0:1:3:0,3,32	0/0:13,0:13:36:0,36,400	0/0:2,0:2:6:0,6,65	0/0:2,0:2:6:0,6,71	0/0:10,0:10:30:0,30,309	0/0:2,0:2:6:0,6,65	0/0:15,0:15:45:0,45,468	1/1:0,2:2:6:61,6,0	0/0:13,0:13:36:0,36,395	0/0:9,0:9:24:0,24,266	0/0:12,0:12:36:0,36,375	./.:.:.:.:.	0/0:1,0:1:3:0,3,35	0/0:13,0:13:36:0,36,407	0/0:22,0:22:66:0,66,690	0/0:22,0:22:66:0,66,686	0/0:17,0:17:51:0,51,530	0/0:19,0:19:57:0,57,618	0/0:8,0:8:24:0,24,253	0/0:1,0:1:3:0,3,31	1/1:0,1:1:3:30,3,0	1/1:0,4:4:12:121,12,0	1/1:0,2:2:6:65,6,0	1/1:0,1:1:3:31,3,0	1/1:0,8:8:24:249,24,0	0/0:2,0:2:6:0,6,66	0/0:4,0:4:12:0,12,129	0/0:3,0:3:9:0,9,97	0/0:3,0:3:9:0,9,99	0/0:5,0:5:15:0,15,158	0/0:2,0:2:6:0,6,68	0/0:6,0:6:18:0,18,191	./.:.:.:.:.	0/0:4,0:4:12:0,12,126	0/0:4,0:4:12:0,12,123	1/1:0,3:3:9:95,9,0	./.:.:.:.:.	0/0:2,0:2:6:0,6,63	0/0:4,0:4:12:0,12,122	0/0:6,0:6:18:0,18,187	0/0:7,0:7:18:0,18,200	0/0:2,0:2:6:0,6,63	0/0:3,0:3:9:0,9,93	0/0:2,0:2:6:0,6,65	0/0:2,0:2:6:0,6,63	0/0:9,0:9:21:0,21,240	0/0:3,0:3:9:0,9,92	0/0:4,0:4:12:0,12,134	0/0:2,0:2:6:0,6,65	0/0:4,0:4:12:0,12,126	0/0:1,0:1:3:0,3,34	0/0:5,0:5:15:0,15,160	0/0:2,0:2:6:0,6,61	0/0:4,0:4:12:0,12,123	0/0:5,0:5:15:0,15,160	0/0:2,0:2:6:0,6,65	0/0:7,0:7:21:0,21,217	1/1:0,3:3:9:85,9,0	0/0:10,0:10:30:0,30,317	0/0:3,0:3:9:0,9,93	0/0:6,0:6:18:0,18,186	0/0:3,0:3:9:0,9,100	0/0:2,0:2:6:0,6,63	1/1:0,3:3:9:89,9,0	0/0:7,0:7:21:0,21,223	0/0:3,0:3:9:0,9,97	0/0:3,0:3:9:0,9,97	0/0:3,0:3:9:0,9,97	./.:.:.:.:.	1/1:0,2:2:6:60,6,0	0/0:4,0:4:12:0,12,123	0/0:2,0:2:6:0,6,65	0/0:5,0:5:15:0,15,160	./.:.:.:.:.	0/0:2,0:2:6:0,6,66	0/0:5,0:5:15:0,15,155	0/0:5,0:5:15:0,15,148	0/0:1,0:1:3:0,3,32	0/0:3,0:3:9:0,9,99	0/0:6,0:6:18:0,18,191	1/1:0,5:5:15:151,15,0	1/1:0,3:3:9:91,9,0	0/1:3,1:4:18:18,0,84	1/1:0,4:4:12:125,12,0	0/0:7,0:7:21:0,21,226	0/0:8,0:8:24:0,24,253	0/0:11,0:11:33:0,33,352	0/0:3,0:3:9:0,9,99	0/0:4,0:4:12:0,12,125	0/0:1,0:1:3:0,3,32	0/0:1,0:1:3:0,3,31	0/0:2,0:2:6:0,6,66	0/0:6,0:6:18:0,18,189	0/0:6,0:6:18:0,18,195	0/0:5,0:5:15:0,15,154	0/0:4,0:4:12:0,12,123	0/0:4,0:4:12:0,12,123	0/0:3,0:3:9:0,9,95	0/0:7,0:7:18:0,18,207	0/0:5,0:5:15:0,15,158	0/0:3,0:3:9:0,9,96	0/0:4,0:4:6:0,6,89	0/0:2,0:2:3:0,3,45	./.:.:.:.:.	0/0:6,0:6:12:0,12,153	0/0:2,0:2:3:0,3,45	0/0:3,0:3:6:0,6,75	0/0:4,0:4:9:0,9,107	0/0:35,0:35:99:0,105,1186
chr2	25089109	.	T	C	4345.8	.	AC=37;AF=0.140;AN=264;BaseQRankSum=3.054;DP=933;Dels=0.00;FS=6.288;HaplotypeScore=0.1498;InbreedingCoeff=0.5615;MLEAC=36;MLEAF=0.136;MQ=59.08;MQ0=0;MQRankSum=-2.232;QD=24.98;ReadPosRankSum=1.266	GT:AD:DP:GQ:PL	1/1:0,43:43:99:1357,129,0	0/0:18,0:18:48:0,48,511	0/0:14,0:14:39:0,39,421	1/1:0,24:24:69:741,69,0	0/0:15,0:15:45:0,45,456	0/0:13,0:13:36:0,36,386	0/1:13,3:16:37:37,0,352	0/0:5,0:5:15:0,15,164	0/0:2,0:2:6:0,6,63	1/1:0,17:17:45:493,45,0	1/1:0,5:5:15:162,15,0	0/0:13,0:13:39:0,39,398	0/0:13,0:13:39:0,39,399	0/0:3,0:3:9:0,9,92	0/0:13,0:13:39:0,39,404	0/0:14,0:14:39:0,39,416	0/0:24,1:25:63:0,63,688	0/1:1,1:2:25:26,0,25	0/0:4,0:4:12:0,12,118	0/0:8,0:8:21:0,21,227	0/0:9,0:9:27:0,27,284	0/0:20,0:20:57:0,57,603	0/0:21,0:21:60:0,60,633	0/0:24,0:24:72:0,72,734	1/1:0,5:5:15:162,15,0	0/0:18,0:18:54:0,54,552	1/1:0,9:9:27:285,27,0	0/0:1,0:1:3:0,3,31	0/0:1,0:1:3:0,3,31	0/0:26,0:26:78:0,78,791	0/0:6,0:6:18:0,18,185	0/0:2,0:2:6:0,6,67	0/0:9,0:9:27:0,27,285	0/0:3,0:3:9:0,9,97	0/0:12,0:12:36:0,36,373	0/0:3,0:3:9:0,9,94	0/0:20,0:20:60:0,60,605	0/0:8,0:8:18:0,18,213	0/0:12,0:12:36:0,36,362	0/0:2,0:2:6:0,6,66	0/0:3,0:3:9:0,9,95	0/0:13,0:13:36:0,36,379	0/0:14,0:14:42:0,42,438	0/0:19,0:20:57:0,57,576	0/0:14,0:14:42:0,42,425	0/0:15,0:15:45:0,45,451	0/0:10,0:10:27:0,27,288	0/0:2,0:2:6:0,6,65	1/1:0,4:4:12:128,12,0	1/1:0,6:6:18:187,18,0	1/1:0,1:1:3:32,3,0	1/1:0,6:6:18:179,18,0	1/1:0,6:6:18:194,18,0	0/0:2,0:2:6:0,6,63	0/0:4,0:4:12:0,12,126	0/0:4,0:4:12:0,12,127	0/0:8,0:8:18:0,18,211	0/0:5,0:5:15:0,15,158	0/0:2,0:2:6:0,6,60	0/0:8,0:8:21:0,21,231	0/0:2,0:2:6:0,6,61	0/0:3,0:3:9:0,9,92	0/0:7,0:7:21:0,21,207	1/1:0,6:6:18:185,18,0	0/0:4,0:4:12:0,12,126	0/0:7,0:7:21:0,21,217	0/0:2,0:2:6:0,6,63	0/0:4,0:4:12:0,12,122	0/0:4,0:4:12:0,12,128	0/0:3,0:3:9:0,9,92	0/0:1,0:1:3:0,3,31	0/0:4,0:4:12:0,12,123	0/0:5,0:5:15:0,15,152	0/0:2,0:2:6:0,6,62	0/0:5,0:5:15:0,15,149	0/0:6,0:6:15:0,15,174	0/0:3,0:3:9:0,9,94	0/0:7,0:7:21:0,21,208	0/0:3,0:3:9:0,9,92	0/0:4,0:4:9:0,9,105	0/0:1,0:1:3:0,3,28	0/0:1,0:1:3:0,3,31	0/0:8,0:8:24:0,24,259	0/0:4,0:4:12:0,12,119	0/0:4,0:4:12:0,12,118	1/1:0,5:5:15:168,15,0	0/0:3,0:3:9:0,9,88	0/0:3,0:3:9:0,9,95	0/0:4,0:4:12:0,12,121	0/0:3,0:3:9:0,9,95	0/0:2,0:2:6:0,6,62	1/1:0,1:1:3:32,3,0	./.:.:.:.:.	0/0:2,0:2:6:0,6,62	0/0:1,0:1:3:0,3,31	0/0:1,0:1:3:0,3,33	0/0:2,0:2:6:0,6,67	1/1:0,5:5:15:158,15,0	0/0:3,0:3:9:0,9,96	0/0:1,0:1:3:0,3,32	0/0:5,0:5:15:0,15,146	0/0:2,0:2:6:0,6,61	0/0:5,0:5:15:0,15,142	0/0:3,0:3:9:0,9,89	0/0:3,0:3:9:0,9,95	0/0:8,0:8:24:0,24,250	0/0:6,0:6:18:0,18,197	0/0:6,0:6:18:0,18,178	0/1:1,2:3:24:58,0,24	1/1:0,1:1:3:31,3,0	0/1:2,4:6:48:77,0,48	0/1:1,2:3:24:58,0,24	0/0:8,0:8:24:0,24,241	0/0:1,0:1:3:0,3,32	0/0:2,0:2:6:0,6,59	0/0:1,0:1:3:0,3,33	0/0:3,0:3:9:0,9,92	0/0:4,0:4:12:0,12,125	0/0:1,0:1:3:0,3,32	0/0:5,0:5:15:0,15,153	0/0:10,0:10:27:0,27,293	0/0:3,0:3:9:0,9,95	0/0:2,0:2:6:0,6,60	0/0:6,0:6:18:0,18,181	0/0:3,0:3:9:0,9,86	0/0:5,0:5:15:0,15,151	0/0:11,0:11:33:0,33,331	0/0:8,0:8:18:0,18,210	./.:.:.:.:.	0/0:4,0:4:9:0,9,107	0/0:2,0:2:3:0,3,45	./.:.:.:.:.	0/0:6,0:6:12:0,12,152	0/0:2,0:2:6:0,6,63	./.:.:.:.:.	./.:.:.:.:.	0/0:34,0:34:99:0,102,1150
chr2	25089112	.	G	A	3991.15	.	AC=38;AF=0.147;AN=258;BaseQRankSum=-1.821;DP=904;Dels=0.00;FS=6.427;HaplotypeScore=0.1454;InbreedingCoeff=0.5568;MLEAC=32;MLEAF=0.124;MQ=59.04;MQ0=0;MQRankSum=-1.421;QD=22.68;ReadPosRankSum=1.514	GT:AD:DP:GQ:PL	1/1:0,42:42:99:1325,126,0	0/0:18,0:18:51:0,51,541	0/0:14,0:14:39:0,39,414	1/1:0,23:23:66:686,66,0	0/0:15,0:15:45:0,45,456	0/0:13,0:13:36:0,36,376	0/1:12,2:14:19:19,0,331	0/0:4,0:4:12:0,12,130	0/0:2,0:2:6:0,6,63	1/1:0,16:16:42:449,42,0	1/1:0,5:5:15:162,15,0	0/0:13,0:13:39:0,39,398	0/0:12,0:12:36:0,36,356	0/0:3,0:3:9:0,9,94	0/0:14,0:14:42:0,42,434	0/0:13,0:13:36:0,36,378	0/0:23,0:23:60:0,60,657	0/1:1,1:2:25:25,0,26	0/0:4,0:4:12:0,12,122	0/0:7,0:7:18:0,18,198	0/0:9,0:9:27:0,27,292	0/0:19,0:19:54:0,54,563	0/0:20,0:20:57:0,57,610	0/0:22,0:22:66:0,66,672	1/1:0,5:5:15:156,15,0	0/0:17,0:17:51:0,51,515	1/1:0,9:9:27:259,27,0	./.:.:.:.:.	./.:.:.:.:.	0/0:25,0:25:75:0,75,767	0/0:6,0:6:18:0,18,184	0/0:2,0:2:6:0,6,63	0/0:11,0:11:33:0,33,337	0/0:3,0:3:9:0,9,97	0/0:12,0:12:36:0,36,370	0/0:4,0:4:12:0,12,126	0/0:20,0:20:60:0,60,606	0/0:8,0:8:18:0,18,217	0/0:11,0:11:33:0,33,341	0/0:2,0:2:6:0,6,64	0/0:3,0:3:9:0,9,98	0/0:14,0:14:36:0,36,388	0/0:14,0:14:42:0,42,442	0/0:19,0:20:57:0,57,591	0/0:12,0:12:36:0,36,358	0/0:13,0:13:39:0,39,394	0/0:10,0:10:27:0,27,292	0/0:2,0:2:6:0,6,64	1/1:0,4:4:12:122,12,0	1/1:0,5:5:15:161,15,0	1/1:0,1:1:3:32,3,0	1/1:0,5:5:15:156,15,0	1/1:0,7:7:21:222,21,0	0/0:2,0:2:6:0,6,59	0/0:4,0:4:12:0,12,122	0/0:4,0:4:12:0,12,127	0/0:8,0:8:18:0,18,209	0/0:6,0:6:18:0,18,189	0/0:3,0:3:9:0,9,90	0/0:7,0:7:18:0,18,201	0/0:2,0:2:6:0,6,59	0/0:3,0:3:9:0,9,92	0/0:7,0:7:21:0,21,212	1/1:0,5:5:15:153,15,0	0/0:5,0:5:15:0,15,153	0/0:7,0:7:21:0,21,212	0/0:1,0:1:3:0,3,30	0/0:3,0:3:9:0,9,89	0/0:4,0:4:12:0,12,126	0/0:2,0:2:6:0,6,61	0/0:1,0:1:3:0,3,30	0/0:4,0:4:12:0,12,123	0/0:5,0:5:15:0,15,147	0/0:2,0:2:6:0,6,64	0/0:4,0:4:12:0,12,124	0/0:6,0:6:15:0,15,173	0/0:3,0:3:9:0,9,94	0/0:6,0:6:18:0,18,184	0/0:3,0:3:9:0,9,86	0/0:4,0:4:9:0,9,104	./.:.:.:.:.	0/0:1,0:1:3:0,3,32	0/1:8,1:9:6:6,0,203	0/0:4,0:4:12:0,12,121	0/0:4,0:4:12:0,12,120	1/1:0,4:5:12:132,12,0	0/0:3,0:3:9:0,9,91	0/0:3,0:3:9:0,9,93	0/0:6,0:6:18:0,18,182	0/0:3,0:3:9:0,9,92	0/0:1,0:1:3:0,3,31	1/1:0,1:1:3:32,3,0	./.:.:.:.:.	0/0:2,0:2:6:0,6,61	0/0:1,0:1:3:0,3,30	0/0:2,0:2:6:0,6,62	0/0:2,0:2:6:0,6,67	1/1:0,5:5:15:153,15,0	0/0:3,0:3:9:0,9,97	0/0:1,0:1:3:0,3,30	0/0:5,0:5:15:0,15,155	0/0:2,0:2:6:0,6,63	0/0:3,0:3:9:0,9,98	0/0:3,0:3:9:0,9,94	0/0:3,0:3:9:0,9,92	0/0:9,0:9:27:0,27,269	0/0:5,0:5:15:0,15,168	0/0:5,0:5:15:0,15,150	0/1:1,2:3:23:57,0,23	1/1:0,1:1:3:30,3,0	0/1:2,4:6:49:77,0,49	0/1:1,2:3:23:56,0,23	0/0:9,0:9:27:0,27,280	0/0:1,0:1:3:0,3,32	0/0:2,0:2:6:0,6,63	0/0:1,0:1:3:0,3,31	0/0:3,0:3:9:0,9,89	0/0:4,0:4:12:0,12,121	0/0:1,0:1:3:0,3,30	0/0:5,0:5:15:0,15,152	0/0:9,0:9:24:0,24,264	0/0:3,0:3:9:0,9,92	0/0:2,0:2:6:0,6,63	0/0:6,0:6:18:0,18,191	0/0:3,0:3:9:0,9,95	0/0:5,0:5:15:0,15,149	0/0:10,0:10:30:0,30,304	0/0:8,0:8:18:0,18,212	./.:.:.:.:.	0/0:4,0:4:9:0,9,107	0/0:2,0:2:3:0,3,45	./.:.:.:.:.	0/0:5,0:5:12:0,12,123	0/0:2,0:2:6:0,6,60	./.:.:.:.:.	./.:.:.:.:.	0/0:32,0:32:96:0,96,1077
chr2	25089128	.	G	T	4630.17	.	AC=38;AF=0.146;AN=260;BaseQRankSum=0.047;DP=1018;Dels=0.00;FS=8.632;HaplotypeScore=0.1068;InbreedingCoeff=0.5709;MLEAC=36;MLEAF=0.138;MQ=59.11;MQ0=0;MQRankSum=-0.476;QD=24.24;ReadPosRankSum=0.404	GT:AD:DP:GQ:PL	1/1:0,52:52:99:1691,156,0	0/0:13,0:13:36:0,36,392	0/0:10,0:10:30:0,30,323	1/1:0,26:26:78:829,78,0	0/0:20,0:20:60:0,60,637	0/0:14,0:14:39:0,39,435	0/1:12,4:16:64:64,0,317	0/0:4,0:4:12:0,12,128	0/0:3,0:3:9:0,9,101	1/1:0,13:13:33:379,33,0	1/1:0,6:6:18:198,18,0	0/0:17,0:17:51:0,51,535	0/0:19,0:19:57:0,57,594	0/0:3,0:3:9:0,9,92	0/0:19,0:19:51:0,51,556	0/0:21,0:21:60:0,60,650	0/0:28,0:28:75:0,75,838	0/1:1,1:2:22:26,0,22	0/0:5,0:5:15:0,15,158	0/0:7,0:7:18:0,18,204	0/0:8,0:8:24:0,24,252	0/0:21,0:21:57:0,57,628	0/0:25,0:25:72:0,72,769	0/0:22,0:22:66:0,66,704	1/1:0,5:5:15:165,15,0	0/0:15,0:15:42:0,42,447	1/1:0,9:9:27:283,27,0	./.:.:.:.:.	./.:.:.:.:.	0/0:25,0:25:75:0,75,784	0/0:8,0:8:24:0,24,251	0/0:1,0:1:3:0,3,32	0/0:16,0:16:45:0,45,492	0/0:4,0:4:12:0,12,134	0/0:15,0:15:45:0,45,474	0/0:6,0:6:18:0,18,193	0/0:24,0:24:72:0,72,761	0/0:9,0:9:21:0,21,236	0/0:12,0:12:36:0,36,380	0/0:1,0:1:3:0,3,31	0/0:3,0:3:9:0,9,97	0/0:16,0:16:42:0,42,467	0/0:16,0:16:42:0,42,471	0/0:21,1:22:36:0,36,636	0/0:15,0:15:45:0,45,462	0/0:17,0:17:51:0,51,536	0/0:12,0:12:33:0,33,363	0/0:2,0:2:6:0,6,66	1/1:0,3:3:9:95,9,0	1/1:0,4:4:12:124,12,0	1/1:0,1:1:3:32,3,0	1/1:0,4:4:12:133,12,0	1/1:0,7:7:21:219,21,0	0/0:2,0:2:6:0,6,64	0/0:9,0:9:24:0,24,261	0/0:4,0:4:12:0,12,127	0/0:8,0:8:21:0,21,237	0/0:7,0:7:21:0,21,217	0/0:5,0:5:15:0,15,154	0/0:8,0:8:21:0,21,228	0/0:2,0:2:6:0,6,67	0/0:3,0:3:9:0,9,97	0/0:5,0:5:15:0,15,155	1/1:0,5:5:15:146,15,0	0/0:8,0:8:24:0,24,258	0/0:9,0:9:27:0,27,275	0/0:1,0:1:3:0,3,31	0/0:4,0:4:12:0,12,128	0/0:4,0:4:12:0,12,124	0/0:3,0:3:9:0,9,90	0/0:1,0:1:3:0,3,32	0/0:5,0:5:12:0,12,135	0/0:4,0:4:12:0,12,126	0/0:1,0:1:3:0,3,29	0/0:4,0:4:12:0,12,117	0/0:9,0:9:24:0,24,266	0/0:2,0:2:6:0,6,59	0/0:5,0:5:15:0,15,152	0/0:5,0:5:15:0,15,157	0/0:4,0:4:9:0,9,107	0/0:2,0:2:6:0,6,63	0/0:1,0:1:3:0,3,30	0/1:8,1:9:7:7,0,214	0/0:5,0:5:15:0,15,149	0/0:4,0:4:12:0,12,126	1/1:0,5:5:15:162,15,0	0/0:4,0:4:12:0,12,126	0/0:4,0:4:9:0,9,100	0/0:7,0:7:21:0,21,208	0/0:4,0:4:12:0,12,126	0/0:1,0:1:3:0,3,34	1/1:0,1:1:3:31,3,0	0/0:1,0:1:3:0,3,32	0/0:2,0:2:6:0,6,64	0/0:1,0:1:3:0,3,34	0/0:2,0:2:6:0,6,63	0/0:1,0:1:3:0,3,35	1/1:0,6:6:18:184,18,0	0/0:4,0:4:12:0,12,122	0/0:1,0:1:3:0,3,32	0/0:5,0:5:15:0,15,154	0/0:3,0:3:9:0,9,93	0/0:1,0:1:3:0,3,30	0/0:5,0:5:15:0,15,159	0/0:3,0:3:9:0,9,97	0/0:8,0:8:24:0,24,250	0/0:5,0:5:15:0,15,162	0/0:7,0:7:21:0,21,217	0/1:1,2:3:21:53,0,21	1/1:0,3:3:9:91,9,0	0/1:4,4:8:71:71,0,105	0/1:1,2:3:22:54,0,22	0/0:14,0:14:42:0,42,428	0/0:2,0:2:6:0,6,64	0/0:3,0:3:9:0,9,97	./.:.:.:.:.	0/0:3,0:3:9:0,9,95	0/0:4,0:4:12:0,12,125	0/0:1,0:1:3:0,3,32	0/0:6,0:6:18:0,18,186	0/0:9,0:9:24:0,24,264	0/0:4,0:4:12:0,12,122	0/0:3,0:3:9:0,9,91	0/0:4,0:4:12:0,12,118	0/0:3,0:3:9:0,9,94	0/0:5,0:5:15:0,15,155	0/0:11,0:11:33:0,33,337	0/0:6,0:6:15:0,15,168	./.:.:.:.:.	0/0:4,0:4:9:0,9,107	0/0:4,0:4:6:0,6,89	./.:.:.:.:.	0/0:7,0:7:15:0,15,183	0/0:2,0:2:6:0,6,63	./.:.:.:.:.	./.:.:.:.:.	0/0:31,0:31:93:0,93,1019
chr2	25089265	.	C	T	1609.46	.	AC=26;AF=0.106;AN=246;BaseQRankSum=-2.767;DP=861;Dels=0.00;FS=35.547;HaplotypeScore=0.1258;InbreedingCoeff=0.5172;MLEAC=19;MLEAF=0.077;MQ=58.87;MQ0=8;MQRankSum=-0.374;QD=18.71;ReadPosRankSum=-8.643	GT:AD:DP:GQ:PL	1/1:0,22:22:66:669,66,0	0/0:18,0:18:54:0,54,560	0/0:22,0:22:60:0,60,657	1/1:0,17:17:42:412,42,0	0/0:10,0:10:30:0,30,313	0/0:15,0:15:42:0,42,421	0/0:6,3:9:18:0,18,184	0/0:3,0:3:9:0,9,98	0/0:4,0:4:12:0,12,124	1/1:0,7:7:9:105,9,0	0/0:1,0:1:3:0,3,32	0/0:23,0:23:66:0,66,686	0/0:13,0:13:33:0,33,355	0/0:2,0:2:6:0,6,67	0/0:11,0:11:33:0,33,343	0/0:19,0:19:57:0,57,581	0/0:26,0:26:72:0,72,738	0/0:4,0:4:9:0,9,95	0/0:6,0:6:18:0,18,182	0/0:8,0:8:18:0,18,204	0/0:3,0:3:9:0,9,102	0/0:23,0:23:69:0,69,695	0/0:22,0:22:66:0,66,673	0/0:23,0:23:69:0,69,708	./.:.:.:.:.	0/0:27,0:27:75:0,75,803	1/1:0,9:9:18:200,18,0	0/0:9,0:9:27:0,27,287	./.:.:.:.:.	0/0:23,0:23:69:0,69,693	0/0:1,0:1:3:0,3,33	0/0:2,0:2:6:0,6,68	0/0:15,0:15:45:0,45,456	0/0:4,0:4:12:0,12,128	0/0:9,0:9:27:0,27,275	0/0:3,0:3:9:0,9,95	0/0:12,0:12:36:0,36,362	0/0:11,0:11:33:0,33,336	0/0:11,0:11:30:0,30,321	./.:.:.:.:.	0/0:2,0:2:6:0,6,65	0/1:8,1:9:2:2,0,217	0/0:11,0:11:30:0,30,327	0/0:11,0:11:33:0,33,341	0/0:23,0:23:69:0,69,709	0/0:19,0:19:57:0,57,568	0/0:10,0:10:27:0,27,298	0/0:5,0:5:15:0,15,162	./.:.:.:.:.	./.:.:.:.:.	./.:.:.:.:.	1/1:0,2:2:6:59,6,0	1/1:0,3:3:9:95,9,0	./.:.:.:.:.	0/0:3,0:3:9:0,9,92	0/0:3,0:3:9:0,9,96	0/0:2,0:2:6:0,6,59	0/0:8,0:8:24:0,24,245	0/0:1,0:1:3:0,3,32	0/0:1,0:1:3:0,3,31	0/0:1,0:1:3:0,3,31	0/0:3,0:3:9:0,9,90	0/0:4,0:4:12:0,12,123	1/1:0,2:2:6:61,6,0	0/0:5,0:5:15:0,15,152	0/0:1,0:1:3:0,3,31	0/0:2,0:2:6:0,6,63	./.:.:.:.:.	0/0:2,0:2:6:0,6,63	0/0:3,0:3:9:0,9,93	0/0:2,0:2:6:0,6,61	0/0:3,0:3:9:0,9,92	0/0:5,0:5:15:0,15,153	0/0:3,0:3:9:0,9,90	0/0:1,0:1:3:0,3,30	0/0:6,0:6:18:0,18,184	0/0:2,0:2:6:0,6,62	0/0:3,0:3:9:0,9,91	0/0:1,0:1:3:0,3,31	0/0:6,0:6:12:0,12,153	0/0:1,0:1:3:0,3,31	./.:.:.:.:.	0/0:5,0:5:15:0,15,162	0/0:4,0:4:12:0,12,125	0/0:1,0:1:3:0,3,31	./.:.:.:.:.	0/0:5,0:5:15:0,15,155	0/0:3,0:3:9:0,9,86	0/0:3,0:3:9:0,9,94	0/0:6,0:6:18:0,18,192	0/0:1,0:1:3:0,3,31	1/1:0,2:2:3:45,3,0	0/0:6,0:6:18:0,18,184	./.:.:.:.:.	0/0:3,0:3:9:0,9,92	0/0:4,0:4:12:0,12,127	0/0:4,0:4:12:0,12,121	1/1:0,4:4:9:96,9,0	0/0:3,0:3:9:0,9,90	0/0:1,0:1:3:0,3,33	0/0:3,0:3:9:0,9,96	0/0:4,0:4:12:0,12,124	./.:.:.:.:.	0/0:8,0:8:24:0,24,244	./.:.:.:.:.	0/0:6,0:6:18:0,18,180	0/0:3,0:3:9:0,9,95	0/0:6,0:6:15:0,15,166	1/1:0,1:1:3:33,3,0	1/1:0,2:2:6:58,6,0	0/1:3,2:5:17:17,0,79	1/1:0,1:1:3:33,3,0	0/0:6,0:6:18:0,18,185	0/0:4,0:4:12:0,12,119	0/0:6,0:6:18:0,18,181	0/0:5,0:5:15:0,15,154	0/0:3,0:3:9:0,9,92	0/0:7,0:7:18:0,18,201	0/0:1,0:1:3:0,3,32	0/0:3,0:3:9:0,9,94	0/0:6,0:6:18:0,18,187	0/0:5,0:5:15:0,15,158	0/0:6,0:6:18:0,18,189	0/0:6,0:6:15:0,15,151	0/0:4,0:4:12:0,12,124	0/0:7,0:7:18:0,18,197	0/0:8,0:8:24:0,24,247	0/0:3,0:3:9:0,9,95	0/0:4,0:4:9:0,9,106	0/0:2,0:2:3:0,3,45	./.:.:.:.:.	0/0:2,0:2:3:0,3,45	0/0:6,0:6:15:0,15,157	0/0:5,0:5:9:0,9,121	0/0:4,0:4:6:0,6,89	0/0:2,0:2:3:0,3,45	0/0:43,0:43:99:0,129,1417
chr2	25089447	.	T	C	3971.01	.	AC=35;AF=0.136;AN=258;BaseQRankSum=-0.526;DP=842;Dels=0.00;FS=6.408;HaplotypeScore=0.0740;InbreedingCoeff=0.5117;MLEAC=30;MLEAF=0.116;MQ=59.50;MQ0=0;MQRankSum=-0.242;QD=25.79;ReadPosRankSum=-2.001	GT:AD:DP:GQ:PL	1/1:0,52:52:99:1661,156,0	0/0:13,0:13:39:0,39,390	0/0:21,0:21:54:0,54,605	1/1:0,24:25:72:766,72,0	0/0:15,0:15:39:0,39,432	0/0:6,0:6:18:0,18,186	0/1:10,7:17:99:136,0,250	0/0:3,0:3:9:0,9,95	0/0:1,0:1:3:0,3,31	1/1:0,9:9:27:278,27,0	./.:.:.:.:.	0/0:18,0:18:54:0,54,556	0/0:7,0:7:21:0,21,219	0/0:2,0:2:6:0,6,61	0/0:17,0:17:51:0,51,532	0/0:19,0:19:57:0,57,580	0/0:21,0:21:63:0,63,650	0/0:1,0:1:3:0,3,31	0/0:5,0:5:15:0,15,153	0/0:5,0:5:12:0,12,138	0/0:5,0:5:15:0,15,157	0/0:15,0:15:45:0,45,462	0/0:15,0:15:45:0,45,459	0/0:17,0:17:51:0,51,531	0/1:1,1:2:26:30,0,26	0/0:25,0:25:75:0,75,777	1/1:0,17:17:48:521,48,0	0/0:3,0:3:9:0,9,98	0/0:2,0:2:6:0,6,62	0/0:8,0:8:24:0,24,246	0/0:4,0:4:12:0,12,126	0/0:3,0:3:9:0,9,97	0/0:15,0:15:36:0,36,400	0/0:2,0:2:6:0,6,63	0/0:19,0:19:57:0,57,581	0/1:2,1:3:24:24,0,52	0/0:24,0:24:69:0,69,728	0/0:12,0:12:36:0,36,355	0/0:5,0:5:15:0,15,152	1/1:0,2:2:6:65,6,0	0/0:8,0:8:21:0,21,241	0/0:10,0:10:30:0,30,310	0/0:18,0:18:48:0,48,526	0/0:10,0:10:30:0,30,309	0/0:12,0:12:36:0,36,372	0/0:17,0:17:51:0,51,520	0/0:11,0:11:33:0,33,339	0/0:4,0:4:12:0,12,124	./.:.:.:.:.	1/1:0,6:6:18:188,18,0	./.:.:.:.:.	1/1:0,1:1:3:31,3,0	1/1:0,1:1:3:32,3,0	0/0:2,0:2:6:0,6,65	0/0:3,0:3:9:0,9,94	0/0:2,0:2:6:0,6,59	0/0:2,0:2:6:0,6,63	0/0:3,0:3:9:0,9,89	0/0:4,0:4:12:0,12,122	0/0:1,0:1:3:0,3,32	0/0:2,0:2:6:0,6,62	./.:.:.:.:.	0/0:5,0:5:15:0,15,147	1/1:0,3:3:9:96,9,0	0/0:5,0:5:15:0,15,156	0/0:6,0:6:18:0,18,189	0/0:2,0:2:6:0,6,63	0/0:3,0:3:9:0,9,94	0/0:1,0:1:3:0,3,32	0/0:1,0:1:3:0,3,30	0/0:1,0:1:3:0,3,33	0/0:10,0:10:27:0,27,285	0/0:2,0:2:6:0,6,65	0/0:1,0:1:3:0,3,30	0/0:6,0:6:18:0,18,184	0/0:4,0:4:12:0,12,126	0/0:2,0:2:6:0,6,63	0/0:1,0:1:3:0,3,29	0/0:1,0:1:3:0,3,33	0/0:7,0:7:21:0,21,223	0/0:2,0:2:6:0,6,61	0/0:2,0:2:6:0,6,61	0/0:5,0:5:15:0,15,159	0/0:2,0:2:6:0,6,61	0/0:2,0:2:6:0,6,63	1/1:0,1:1:3:25,3,0	0/0:2,0:2:6:0,6,62	0/0:4,0:4:12:0,12,124	0/0:5,0:5:15:0,15,153	0/0:2,0:2:6:0,6,66	0/0:1,0:1:3:0,3,33	1/1:0,3:3:9:95,9,0	0/0:5,0:5:15:0,15,155	0/0:2,0:2:6:0,6,63	0/0:4,0:4:12:0,12,126	0/0:1,0:1:3:0,3,31	0/0:4,0:4:12:0,12,131	1/1:0,2:2:6:65,6,0	0/0:3,0:3:9:0,9,96	0/0:3,0:3:9:0,9,93	0/0:3,0:3:9:0,9,97	0/0:2,0:2:6:0,6,60	0/0:2,0:2:6:0,6,60	0/0:4,0:4:12:0,12,124	0/0:2,0:2:6:0,6,59	0/0:1,0:1:3:0,3,30	0/0:1,0:1:3:0,3,31	0/0:1,0:1:3:0,3,31	1/1:0,1:1:3:31,3,0	1/1:0,3:3:9:95,9,0	1/1:0,5:5:15:153,15,0	1/1:0,1:1:3:31,3,0	0/0:6,0:6:18:0,18,184	0/0:4,0:4:12:0,12,118	0/0:3,0:3:9:0,9,92	0/0:5,0:5:15:0,15,151	0/0:3,0:3:9:0,9,88	0/0:3,0:3:9:0,9,95	0/0:5,0:5:15:0,15,153	0/0:3,0:3:9:0,9,96	0/0:2,0:2:3:0,3,45	0/0:5,0:5:15:0,15,158	0/0:2,0:2:6:0,6,66	0/0:4,0:4:12:0,12,126	0/0:7,0:7:18:0,18,203	0/0:1,0:1:3:0,3,30	0/0:7,0:7:21:0,21,208	0/0:7,0:7:21:0,21,214	./.:.:.:.:.	0/0:2,0:2:3:0,3,45	0/0:1,0:1:3:0,3,30	./.:.:.:.:.	0/0:9,0:9:18:0,18,227	0/0:13,0:13:33:0,33,371	./.:.:.:.:.	./.:.:.:.:.	0/0:36,0:36:99:0,108,1221
chr2	25089543	.	C	A	3603.59	.	AC=50;AF=0.197;AN=254;BaseQRankSum=1.311;DP=791;Dels=0.00;FS=8.543;HaplotypeScore=0.0277;InbreedingCoeff=0.6636;MLEAC=44;MLEAF=0.173;MQ=59.42;MQ0=0;MQRankSum=0.021;QD=25.20;ReadPosRankSum=-0.596	GT:AD:DP:GQ:PL	0/0:64,0:64:99:0,192,1940	0/0:10,0:10:30:0,30,284	0/0:20,0:20:60:0,60,606	0/0:22,0:22:63:0,63,641	1/1:0,15:15:45:457,45,0	0/0:9,0:9:27:0,27,262	0/0:7,0:7:21:0,21,207	0/0:3,0:3:9:0,9,92	0/0:3,0:3:6:0,6,61	0/0:11,0:11:30:0,30,309	0/0:1,0:1:3:0,3,30	0/0:12,0:12:33:0,33,350	1/1:0,9:9:27:267,27,0	./.:.:.:.:.	1/1:0,17:17:51:522,51,0	1/1:0,11:11:33:324,33,0	1/1:0,11:11:33:334,33,0	0/0:2,0:2:6:0,6,61	0/0:9,0:9:21:0,21,239	0/0:5,0:5:9:0,9,120	0/0:1,0:1:3:0,3,32	0/0:10,0:10:27:0,27,282	0/0:8,0:8:24:0,24,229	0/0:18,0:18:54:0,54,542	./.:.:.:.:.	0/0:13,0:13:39:0,39,388	0/0:14,0:14:39:0,39,406	0/1:2,1:3:26:26,0,26	0/0:2,0:2:6:0,6,55	1/1:0,9:9:24:240,24,0	./.:.:.:.:.	0/0:1,0:1:3:0,3,32	1/1:0,5:5:15:146,15,0	1/1:0,2:2:6:65,6,0	0/0:13,0:13:39:0,39,399	0/0:4,0:4:12:0,12,118	0/0:14,0:14:42:0,42,423	0/0:8,0:8:24:0,24,233	0/0:16,0:16:45:0,45,469	./.:.:.:.:.	1/1:0,3:3:9:99,9,0	0/1:4,6:10:95:150,0,95	0/0:9,0:9:24:0,24,247	0/0:10,0:10:30:0,30,301	0/0:16,0:16:42:0,42,447	0/0:13,0:13:39:0,39,384	0/0:7,0:7:21:0,21,211	0/0:2,0:2:6:0,6,66	./.:.:.:.:.	0/0:2,0:2:6:0,6,57	0/0:2,0:2:6:0,6,57	0/0:1,0:1:3:0,3,31	0/0:2,0:2:6:0,6,68	0/0:3,0:3:6:0,6,74	0/0:3,0:3:9:0,9,84	0/0:2,0:2:6:0,6,57	0/0:2,0:2:6:0,6,62	0/0:6,0:6:18:0,18,172	1/1:0,1:1:3:30,3,0	0/0:4,0:4:12:0,12,120	1/1:0,2:2:6:60,6,0	1/1:0,3:3:9:86,9,0	1/1:0,5:5:15:152,15,0	0/0:3,0:3:9:0,9,92	0/0:9,0:9:24:0,24,255	1/1:0,2:2:6:63,6,0	0/0:4,0:4:12:0,12,114	0/0:5,0:5:15:0,15,142	0/0:3,0:3:9:0,9,91	0/0:2,0:2:6:0,6,63	0/0:2,0:2:6:0,6,61	0/0:6,0:6:18:0,18,182	0/0:4,0:4:12:0,12,115	0/0:6,0:6:15:0,15,167	0/0:3,0:3:9:0,9,89	0/0:3,0:3:9:0,9,89	0/0:3,0:3:9:0,9,93	0/0:2,0:2:6:0,6,64	./.:.:.:.:.	0/0:3,0:3:9:0,9,96	0/0:1,0:1:3:0,3,30	./.:.:.:.:.	0/0:5,0:5:15:0,15,156	0/0:11,0:11:33:0,33,334	0/0:2,0:2:6:0,6,60	0/0:2,0:2:6:0,6,67	0/0:4,0:4:12:0,12,119	0/0:3,0:3:9:0,9,92	0/0:3,0:3:9:0,9,84	1/1:0,2:2:6:63,6,0	0/0:2,0:2:6:0,6,62	0/0:2,0:2:6:0,6,62	1/1:0,5:5:15:148,15,0	1/1:0,2:2:6:62,6,0	1/1:0,1:1:3:30,3,0	1/1:0,2:2:6:63,6,0	1/1:0,12:12:36:370,36,0	0/0:4,0:4:12:0,12,119	1/1:0,3:3:6:61,6,0	0/0:2,0:2:6:0,6,60	0/0:4,0:4:12:0,12,124	1/1:0,3:3:9:92,9,0	1/1:0,3:3:9:90,9,0	0/0:5,0:5:15:0,15,143	0/0:1,0:1:3:0,3,30	0/0:7,0:7:21:0,21,212	0/0:3,0:3:9:0,9,95	0/0:9,0:9:27:0,27,270	0/0:3,0:3:9:0,9,98	0/0:4,0:4:12:0,12,113	0/0:5,0:5:15:0,15,144	0/0:3,0:3:9:0,9,99	0/0:6,0:6:18:0,18,166	0/0:3,0:3:9:0,9,89	0/0:3,0:3:9:0,9,93	1/1:0,2:2:6:59,6,0	./.:.:.:.:.	0/0:4,0:4:12:0,12,116	0/0:3,0:3:9:0,9,86	0/0:8,0:8:24:0,24,247	0/0:2,0:2:6:0,6,65	0/0:4,0:4:12:0,12,124	0/0:6,0:6:18:0,18,185	0/0:8,0:8:24:0,24,241	0/0:2,0:2:6:0,6,60	0/0:3,0:3:9:0,9,89	0/0:9,0:9:27:0,27,275	0/0:4,0:4:12:0,12,122	0/0:1,0:1:3:0,3,29	0/0:2,0:2:3:0,3,45	0/0:2,0:2:3:0,3,45	0/0:8,0:8:15:0,15,195	0/0:4,0:4:9:0,9,105	0/0:14,0:14:36:0,36,397	./.:.:.:.:.	./.:.:.:.:.	0/0:25,0:25:75:0,75,790
chr2	25090226	.	T	C	5966.47	.	AC=41;AF=0.156;AN=262;BaseQRankSum=1.528;DP=947;Dels=0.00;FS=0.000;HaplotypeScore=0.0375;InbreedingCoeff=0.6253;MLEAC=38;MLEAF=0.145;MQ=59.51;MQ0=0;MQRankSum=-0.987;QD=28.01;ReadPosRankSum=-1.027	GT:AD:DP:GQ:PL	1/1:0,66:66:99:2145,199,0	0/0:13,0:13:39:0,39,407	0/0:23,0:23:69:0,69,721	1/1:0,39:39:99:1180,111,0	0/0:15,0:15:45:0,45,467	0/0:7,0:7:21:0,21,214	0/1:5,3:8:73:73,0,113	0/0:4,0:4:12:0,12,126	0/0:1,0:1:3:0,3,34	1/1:0,27:27:75:825,75,0	1/1:0,2:2:6:63,6,0	0/0:8,0:8:24:0,24,252	0/0:19,0:19:51:0,51,559	./.:.:.:.:.	0/0:14,0:14:42:0,42,440	0/0:13,0:13:36:0,36,385	0/0:12,0:12:36:0,36,379	0/1:1,1:2:25:26,0,25	0/0:5,0:5:15:0,15,148	0/0:3,0:3:9:0,9,94	0/0:1,0:1:3:0,3,36	0/0:8,0:8:24:0,24,241	0/0:16,0:16:48:0,48,501	0/0:25,0:25:75:0,75,789	1/1:0,2:2:6:65,6,0	0/0:25,0:25:75:0,75,781	1/1:0,12:12:36:389,36,0	0/0:1,0:1:3:0,3,31	0/0:4,0:4:12:0,12,126	0/0:14,0:14:42:0,42,445	0/0:1,0:1:3:0,3,33	0/0:3,0:3:9:0,9,95	0/0:6,0:6:18:0,18,184	0/0:2,0:2:6:0,6,63	0/0:20,0:20:57:0,57,601	0/0:1,0:1:3:0,3,31	0/0:15,0:15:42:0,42,459	0/0:4,0:4:12:0,12,120	0/0:14,0:14:42:0,42,436	1/1:0,3:3:9:96,9,0	0/0:3,0:3:9:0,9,97	0/0:16,0:16:45:0,45,498	0/0:15,0:15:45:0,45,455	0/0:21,0:21:63:0,63,664	0/0:25,0:25:69:0,69,746	0/0:19,0:19:48:0,48,522	0/0:14,0:14:42:0,42,442	0/0:2,0:2:6:0,6,63	1/1:0,4:4:12:124,12,0	1/1:0,5:5:15:154,15,0	1/1:0,5:5:15:157,15,0	1/1:0,3:3:9:95,9,0	1/1:0,2:2:6:62,6,0	0/0:6,0:6:18:0,18,181	0/0:9,0:9:21:0,21,248	0/0:3,0:3:9:0,9,92	0/0:6,0:6:18:0,18,185	0/0:7,0:7:21:0,21,224	0/0:1,0:1:3:0,3,33	0/0:5,0:5:15:0,15,158	0/0:5,0:5:12:0,12,134	0/0:2,0:2:6:0,6,57	0/0:3,0:3:9:0,9,97	1/1:0,3:3:9:95,9,0	0/0:6,0:6:18:0,18,181	0/0:6,0:6:18:0,18,185	0/0:3,0:3:9:0,9,95	0/0:5,0:5:15:0,15,156	0/0:3,0:3:9:0,9,94	./.:.:.:.:.	0/0:2,0:2:6:0,6,63	0/0:2,0:2:6:0,6,59	0/0:4,0:4:12:0,12,120	0/0:8,0:8:24:0,24,251	0/0:4,0:4:12:0,12,122	0/0:1,0:1:3:0,3,34	0/0:1,0:1:3:0,3,31	0/0:4,0:4:12:0,12,125	0/0:1,0:1:3:0,3,32	0/0:3,0:3:9:0,9,91	0/0:2,0:2:6:0,6,68	0/0:5,0:5:15:0,15,155	0/0:3,0:3:9:0,9,97	./.:.:.:.:.	0/0:2,0:2:6:0,6,63	1/1:0,1:1:3:32,3,0	0/0:1,0:1:3:0,3,30	0/0:4,0:4:12:0,12,129	0/0:4,0:4:12:0,12,122	0/0:2,0:2:6:0,6,65	0/0:2,0:2:6:0,6,61	1/1:0,4:4:12:126,12,0	0/0:6,0:6:15:0,15,170	0/0:4,0:4:12:0,12,124	0/0:1,0:1:3:0,3,31	0/0:1,0:1:3:0,3,33	./.:.:.:.:.	1/1:0,6:6:18:187,18,0	0/0:1,0:1:3:0,3,31	0/0:3,0:3:9:0,9,92	0/0:4,0:4:12:0,12,131	0/0:2,0:2:6:0,6,60	0/0:3,0:3:9:0,9,93	0/0:5,0:5:15:0,15,155	0/0:3,0:3:9:0,9,91	0/0:9,0:9:27:0,27,285	0/0:3,0:3:9:0,9,95	0/0:10,0:10:30:0,30,310	1/1:0,4:4:12:110,12,0	1/1:0,6:6:18:189,18,0	0/1:2,3:5:45:82,0,45	1/1:0,4:4:12:115,12,0	0/0:8,0:8:24:0,24,245	0/0:6,0:6:18:0,18,181	0/0:6,0:6:18:0,18,191	0/0:7,0:7:21:0,21,219	0/0:5,0:5:15:0,15,156	0/0:2,0:2:6:0,6,61	0/0:1,0:1:3:0,3,31	0/0:3,0:3:9:0,9,93	0/0:8,0:8:21:0,21,231	0/0:7,0:7:21:0,21,214	0/0:5,0:5:15:0,15,155	0/0:4,0:4:12:0,12,129	0/0:5,0:5:15:0,15,153	0/0:2,0:2:6:0,6,63	0/0:7,0:7:21:0,21,217	0/0:3,0:3:9:0,9,93	0/0:5,0:5:15:0,15,154	./.:.:.:.:.	0/0:3,0:3:9:0,9,94	0/0:2,0:2:3:0,3,45	0/0:6,0:6:12:0,12,151	./.:.:.:.:.	0/0:6,0:6:12:0,12,152	0/0:7,0:7:15:0,15,183	0/0:33,0:33:99:0,99,1106
chr2	25090326	.	T	G	13522.1	.	AC=154;AF=0.611;AN=252;BaseQRankSum=1.062;DP=820;Dels=0.00;FS=1.818;HaplotypeScore=0.1084;InbreedingCoeff=0.6660;MLEAC=155;MLEAF=0.615;MQ=59.69;MQ0=0;MQRankSum=0.807;QD=26.88;ReadPosRankSum=-3.231	GT:AD:DP:GQ:PL	1/1:0,51:51:99:1580,153,0	1/1:0,14:14:42:430,42,0	1/1:0,11:11:33:346,33,0	1/1:0,40:40:99:1247,120,0	0/0:13,0:13:36:0,36,366	1/1:0,3:3:9:90,9,0	1/1:0,10:10:21:259,21,0	1/1:0,1:1:3:32,3,0	1/1:0,3:3:9:97,9,0	1/1:0,14:14:42:430,42,0	1/1:0,3:3:9:97,9,0	0/0:9,0:10:27:0,27,272	0/0:10,0:10:30:0,30,315	./.:.:.:.:.	0/0:13,0:13:39:0,39,411	0/0:16,0:16:39:0,39,446	0/0:17,0:17:51:0,51,525	1/1:0,1:1:3:32,3,0	1/1:0,5:5:15:151,15,0	1/1:0,1:1:3:32,3,0	1/1:0,1:1:3:33,3,0	1/1:0,4:4:12:124,12,0	1/1:0,16:16:45:488,45,0	0/0:18,0:18:54:0,54,551	./.:.:.:.:.	1/1:0,16:16:45:473,45,0	1/1:0,12:12:30:333,30,0	0/0:4,0:4:12:0,12,133	1/1:0,3:3:9:99,9,0	0/0:4,0:4:12:0,12,120	./.:.:.:.:.	0/1:1,3:4:19:86,0,19	0/0:4,0:4:12:0,12,125	./.:.:.:.:.	1/1:0,8:8:24:244,24,0	0/0:3,0:3:9:0,9,97	1/1:0,20:20:60:618,60,0	0/0:8,0:8:21:0,21,230	1/1:1,15:16:14:385,14,0	1/1:0,4:4:12:127,12,0	0/1:3,1:4:24:24,0,87	0/1:10,5:15:99:112,0,259	0/0:19,0:19:57:0,57,596	0/0:14,0:14:39:0,39,427	0/0:14,0:14:42:0,42,433	0/1:7,5:12:99:105,0,184	1/1:0,8:8:24:248,24,0	0/1:1,2:3:22:58,0,22	1/1:0,3:3:9:88,9,0	1/1:0,7:7:18:202,18,0	1/1:0,3:3:9:97,9,0	1/1:0,3:3:6:74,6,0	1/1:0,4:4:12:127,12,0	1/1:0,4:4:6:89,6,0	1/1:0,5:5:12:136,12,0	./.:.:.:.:.	1/1:0,2:2:6:61,6,0	1/1:0,3:3:9:91,9,0	0/0:2,0:2:6:0,6,61	1/1:0,3:3:9:92,9,0	0/0:2,0:2:6:0,6,59	0/0:2,0:2:6:0,6,67	0/0:4,0:4:12:0,12,120	1/1:0,6:6:18:191,18,0	0/0:4,0:4:12:0,12,126	0/0:2,0:2:6:0,6,65	1/1:0,3:3:9:89,9,0	0/0:4,0:4:12:0,12,127	./.:.:.:.:.	./.:.:.:.:.	1/1:0,2:2:6:61,6,0	1/1:0,1:1:3:30,3,0	1/1:0,1:1:3:32,3,0	1/1:0,6:6:18:184,18,0	1/1:0,3:3:9:89,9,0	1/1:0,6:6:12:149,12,0	./.:.:.:.:.	1/1:0,3:3:9:89,9,0	1/1:0,3:3:9:97,9,0	1/1:0,3:3:9:93,9,0	1/1:0,1:1:3:32,3,0	1/1:0,2:2:6:66,6,0	1/1:0,7:7:21:223,21,0	1/1:0,5:5:15:157,15,0	1/1:0,3:3:9:89,9,0	1/1:0,4:4:12:129,12,0	1/1:0,3:3:9:93,9,0	0/1:1,2:3:22:49,0,22	1/1:0,2:2:6:63,6,0	0/0:1,0:1:3:0,3,31	1/1:0,1:1:3:33,3,0	1/1:0,5:5:15:157,15,0	0/0:1,0:1:3:0,3,30	0/0:3,0:3:9:0,9,95	0/0:3,0:3:6:0,6,75	./.:.:.:.:.	0/0:7,0:7:21:0,21,201	1/1:0,5:5:15:150,15,0	0/0:3,0:3:9:0,9,97	1/1:0,4:4:12:119,12,0	1/1:0,1:1:3:34,3,0	0/0:1,0:1:3:0,3,33	0/0:2,0:2:6:0,6,61	1/1:0,2:2:6:61,6,0	1/1:0,6:6:18:192,18,0	1/1:0,5:5:12:140,12,0	1/1:0,7:7:21:226,21,0	1/1:0,6:6:18:188,18,0	./.:.:.:.:.	1/1:0,1:1:3:32,3,0	1/1:0,5:5:12:122,12,0	./.:.:.:.:.	0/0:9,0:9:27:0,27,274	0/0:11,0:11:33:0,33,344	1/1:0,6:6:15:168,15,0	0/0:6,0:6:18:0,18,184	0/0:5,0:5:15:0,15,153	0/0:2,0:2:6:0,6,61	1/1:0,2:2:6:59,6,0	1/1:0,4:4:12:124,12,0	1/1:0,6:6:18:183,18,0	0/1:2,3:5:45:81,0,45	0/0:7,0:7:21:0,21,219	1/1:0,5:5:15:155,15,0	0/0:6,0:6:15:0,15,167	1/1:0,3:3:6:60,6,0	1/1:0,8:8:21:232,21,0	0/1:3,1:4:19:19,0,83	1/1:0,5:5:15:157,15,0	0/0:2,0:2:3:0,3,45	0/0:3,0:3:9:0,9,93	0/0:2,0:2:3:0,3,45	0/0:4,0:4:6:0,6,89	0/0:3,0:3:6:0,6,75	0/0:9,0:9:15:0,15,210	0/0:7,0:7:12:0,12,152	0/0:33,0:33:99:0,99,1096
chr2	25090786	.	A	C	1688.19	.	AC=21;AF=0.081;AN=260;BaseQRankSum=-0.377;DP=965;Dels=0.00;FS=5.580;HaplotypeScore=0.1391;InbreedingCoeff=0.5048;MLEAC=18;MLEAF=0.069;MQ=59.45;MQ0=0;MQRankSum=-1.020;QD=25.20;ReadPosRankSum=-2.010	GT:AD:DP:GQ:PL	0/0:75,0:75:99:0,226,2343	0/0:20,0:20:60:0,60,612	0/0:15,0:15:42:0,42,448	0/0:29,0:29:87:0,87,877	1/1:0,18:18:48:527,48,0	0/0:23,0:23:60:0,60,656	0/0:22,0:22:63:0,63,645	0/0:3,0:3:9:0,9,99	0/0:2,0:2:6:0,6,58	0/0:16,0:16:48:0,48,484	0/0:1,0:1:3:0,3,32	0/0:13,0:13:39:0,39,400	0/0:9,0:9:27:0,27,280	0/0:1,0:1:3:0,3,35	1/1:0,14:14:39:417,39,0	0/0:16,0:16:48:0,48,487	1/1:0,10:10:30:302,30,0	0/0:3,0:3:9:0,9,97	0/0:8,0:8:21:0,21,224	0/0:18,0:18:54:0,54,528	0/0:11,0:11:33:0,33,356	0/0:24,0:24:66:0,66,695	0/0:17,0:17:51:0,51,522	0/0:22,0:22:66:0,66,666	0/0:5,0:5:15:0,15,166	0/0:15,0:15:42:0,42,452	0/0:10,0:10:30:0,30,304	0/0:4,0:4:12:0,12,126	0/0:4,0:4:12:0,12,122	0/0:20,0:20:57:0,57,582	0/0:4,0:4:12:0,12,128	0/0:5,0:5:15:0,15,157	0/0:21,0:21:63:0,63,640	1/1:0,4:4:12:130,12,0	0/0:10,0:10:30:0,30,309	0/0:4,0:4:12:0,12,126	0/0:13,0:13:33:0,33,365	0/0:10,0:10:30:0,30,311	0/0:14,0:14:42:0,42,417	0/0:3,0:3:9:0,9,95	1/1:0,2:2:6:61,6,0	0/0:12,0:12:33:0,33,352	0/0:10,0:10:27:0,27,287	0/0:16,0:16:48:0,48,498	0/0:15,0:15:45:0,45,462	0/0:22,0:22:66:0,66,659	0/0:14,0:14:42:0,42,428	0/0:4,0:4:12:0,12,126	0/0:2,0:2:6:0,6,61	0/0:3,0:3:9:0,9,91	0/0:1,0:1:3:0,3,32	0/0:4,0:4:9:0,9,105	0/0:9,0:9:27:0,27,277	0/0:1,0:1:3:0,3,30	0/0:5,0:5:15:0,15,152	0/0:4,0:4:12:0,12,126	0/0:4,0:4:12:0,12,122	0/0:5,0:5:15:0,15,151	./.:.:.:.:.	0/0:2,0:2:6:0,6,61	0/0:4,0:4:9:0,9,106	1/1:0,3:3:9:94,9,0	1/1:0,7:7:21:214,21,0	0/0:4,0:4:12:0,12,120	0/0:4,0:4:12:0,12,121	1/1:0,2:2:6:64,6,0	0/0:3,0:3:9:0,9,92	0/0:4,0:4:12:0,12,114	0/0:4,0:4:12:0,12,120	0/0:7,0:7:21:0,21,219	0/0:1,0:1:3:0,3,31	0/0:1,0:1:3:0,3,31	0/0:1,0:1:3:0,3,30	0/0:7,0:7:15:0,15,179	0/0:2,0:2:6:0,6,63	0/0:2,0:2:6:0,6,61	0/0:1,0:1:3:0,3,31	0/0:2,0:2:6:0,6,59	0/0:3,0:3:9:0,9,94	./.:.:.:.:.	0/0:2,0:2:6:0,6,58	0/0:1,0:1:3:0,3,31	0/0:7,0:7:21:0,21,205	0/0:2,0:2:6:0,6,64	0/0:3,0:3:9:0,9,89	0/0:4,0:4:12:0,12,128	./.:.:.:.:.	0/0:5,0:5:15:0,15,153	./.:.:.:.:.	0/0:7,0:7:21:0,21,212	0/0:1,0:1:3:0,3,31	0/0:2,0:2:6:0,6,61	0/0:2,0:2:6:0,6,61	1/1:0,1:1:3:32,3,0	0/0:2,0:2:6:0,6,61	0/0:6,0:6:18:0,18,185	0/1:2,2:4:51:55,0,51	0/0:3,0:3:9:0,9,92	./.:.:.:.:.	0/0:1,0:1:3:0,3,29	0/0:9,0:9:27:0,27,281	1/1:0,2:2:6:59,6,0	0/0:1,0:1:3:0,3,31	0/0:4,0:4:12:0,12,118	0/0:1,0:1:3:0,3,31	0/0:3,0:3:6:0,6,75	0/0:5,0:5:15:0,15,156	0/0:3,0:3:9:0,9,91	0/0:5,0:5:15:0,15,154	0/0:9,0:9:27:0,27,261	0/0:5,0:5:15:0,15,148	0/0:5,0:5:15:0,15,158	0/0:9,0:9:27:0,27,275	0/0:5,0:5:15:0,15,151	0/0:2,0:2:6:0,6,59	0/0:6,0:6:18:0,18,186	0/0:3,0:3:9:0,9,92	0/0:6,0:6:18:0,18,185	0/0:3,0:3:9:0,9,89	0/0:3,0:3:9:0,9,95	0/0:7,0:7:21:0,21,216	0/0:1,0:1:3:0,3,31	0/0:5,0:5:15:0,15,150	0/0:8,0:8:24:0,24,241	0/0:1,0:1:3:0,3,31	0/0:3,0:3:9:0,9,92	0/0:4,0:4:9:0,9,105	0/0:4,0:4:12:0,12,122	0/0:4,0:4:12:0,12,121	0/0:4,0:4:9:0,9,107	0/0:4,0:4:6:0,6,89	./.:.:.:.:.	0/0:2,0:2:3:0,3,45	0/0:7,0:7:12:0,12,165	0/0:5,0:5:9:0,9,121	./.:.:.:.:.	0/0:30,0:30:90:0,90,1019
chr2	25092670	.	A	G	4285.13	.	AC=24;AF=0.095;AN=252;BaseQRankSum=1.296;DP=1046;Dels=0.00;FS=10.895;HaplotypeScore=0.1181;InbreedingCoeff=0.6104;MLEAC=19;MLEAF=0.075;MQ=59.97;MQ0=0;MQRankSum=0.624;QD=27.65;ReadPosRankSum=-1.033	GT:AD:DP:GQ:PL	1/1:0,54:54:99:1575,138,0	0/0:14,0:14:42:0,42,444	0/0:21,0:21:63:0,63,663	1/1:0,43:43:99:1339,123,0	0/0:16,0:16:42:0,42,476	0/0:15,0:15:45:0,45,459	0/0:19,0:19:57:0,57,590	./.:.:.:.:.	0/0:2,0:2:6:0,6,65	1/1:0,26:26:66:700,66,0	1/1:0,1:1:3:32,3,0	0/0:17,0:17:51:0,51,537	0/0:21,0:21:63:0,63,675	0/0:1,0:1:3:0,3,31	0/0:15,0:15:45:0,45,472	0/0:27,0:27:75:0,75,814	0/0:16,0:16:45:0,45,491	./.:.:.:.:.	0/0:8,0:8:24:0,24,249	0/0:11,0:11:24:0,24,290	0/0:2,0:2:6:0,6,65	0/0:21,0:21:63:0,63,663	0/0:28,0:28:81:0,81,869	0/0:29,0:30:84:0,84,883	0/0:1,0:1:3:0,3,34	0/0:18,0:18:54:0,54,564	1/1:0,9:9:27:288,27,0	0/0:7,0:7:21:0,21,222	0/0:4,0:4:12:0,12,117	0/0:22,0:22:57:0,57,636	0/0:10,0:10:30:0,30,330	0/0:4,0:4:12:0,12,134	0/0:14,0:14:42:0,42,442	0/0:4,0:4:12:0,12,130	0/0:31,0:31:87:0,87,945	0/0:5,0:5:15:0,15,162	0/0:15,0:15:45:0,45,471	0/0:7,0:7:21:0,21,216	0/0:7,0:7:21:0,21,223	./.:.:.:.:.	0/0:2,0:2:6:0,6,69	0/0:15,0:15:45:0,45,449	0/0:16,0:16:48:0,48,517	0/0:19,0:19:57:0,57,599	0/0:18,0:18:54:0,54,562	0/0:17,0:17:51:0,51,537	0/0:13,0:13:39:0,39,417	0/0:1,0:1:3:0,3,34	1/1:0,2:2:6:66,6,0	1/1:0,2:2:6:65,6,0	1/1:0,5:5:12:137,12,0	1/1:0,4:4:6:89,6,0	1/1:0,7:7:21:218,21,0	0/0:5,0:5:15:0,15,153	0/0:3,0:3:9:0,9,92	./.:.:.:.:.	0/0:6,0:6:18:0,18,189	0/0:7,0:7:21:0,21,216	0/0:5,0:5:12:0,12,127	0/0:8,0:8:21:0,21,232	0/0:6,0:6:18:0,18,189	0/0:3,0:3:9:0,9,97	0/0:12,0:12:36:0,36,378	0/0:2,0:2:6:0,6,61	0/0:9,0:9:27:0,27,284	0/0:4,0:4:12:0,12,126	0/0:2,0:2:6:0,6,65	0/0:3,0:3:9:0,9,99	0/0:6,0:6:18:0,18,186	./.:.:.:.:.	0/0:1,0:1:3:0,3,31	0/0:4,0:4:12:0,12,122	0/0:2,0:2:6:0,6,67	0/0:5,0:5:15:0,15,162	0/0:3,0:3:9:0,9,95	./.:.:.:.:.	0/0:3,0:3:9:0,9,92	0/0:9,0:9:24:0,24,265	0/0:4,0:4:12:0,12,122	0/0:5,0:5:15:0,15,157	0/0:1,0:1:3:0,3,24	0/0:4,0:4:9:0,9,112	0/0:1,0:1:3:0,3,32	0/0:4,0:4:12:0,12,123	0/0:2,0:2:6:0,6,63	./.:.:.:.:.	0/0:3,0:3:9:0,9,91	0/0:2,0:2:6:0,6,63	0/0:4,0:4:12:0,12,130	0/0:2,0:2:6:0,6,61	0/0:7,0:7:18:0,18,203	0/0:4,0:4:12:0,12,132	0/0:6,0:6:18:0,18,199	0/0:2,0:2:6:0,6,63	0/0:1,0:1:3:0,3,32	0/0:2,0:2:6:0,6,67	0/0:2,0:2:6:0,6,67	0/0:3,0:3:9:0,9,96	0/0:3,0:3:9:0,9,90	./.:.:.:.:.	0/0:1,0:1:3:0,3,33	0/0:3,0:3:9:0,9,95	0/0:7,0:7:18:0,18,202	0/0:3,0:3:9:0,9,92	./.:.:.:.:.	0/0:14,0:14:42:0,42,443	0/0:6,0:6:18:0,18,201	0/0:8,0:8:21:0,21,238	1/1:0,1:1:3:31,3,0	0/0:6,0:6:18:0,18,180	0/0:6,0:6:18:0,18,184	1/1:0,1:1:3:31,3,0	0/0:7,0:7:21:0,21,222	0/0:6,0:6:18:0,18,185	0/0:8,0:8:24:0,24,254	0/0:2,0:2:6:0,6,59	0/0:4,0:4:12:0,12,124	0/0:5,0:5:15:0,15,161	0/0:6,0:6:18:0,18,191	0/0:4,0:4:12:0,12,130	0/0:9,0:9:27:0,27,277	0/0:3,0:3:9:0,9,95	0/0:4,0:4:12:0,12,130	0/0:2,0:2:6:0,6,69	0/0:9,0:9:27:0,27,271	0/0:4,0:4:12:0,12,126	0/0:9,0:9:27:0,27,284	0/0:3,0:3:9:0,9,98	0/0:2,0:2:6:0,6,63	0/0:7,0:7:15:0,15,185	./.:.:.:.:.	0/0:9,0:9:15:0,15,210	0/0:5,0:5:12:0,12,138	0/0:4,0:4:6:0,6,89	./.:.:.:.:.	0/0:2,0:2:3:0,3,45	0/0:18,0:18:54:0,54,585
chr2	25093190	.	A	G	2007.5	.	AC=20;AF=0.081;AN=248;BaseQRankSum=3.306;DP=654;Dels=0.00;FS=0.000;HaplotypeScore=0.0898;InbreedingCoeff=0.4719;MLEAC=17;MLEAF=0.069;MQ=59.58;MQ0=0;MQRankSum=-0.320;QD=27.50;ReadPosRankSum=0.838	GT:AD:DP:GQ:PL	1/1:0,16:16:45:505,45,0	0/0:21,0:21:63:0,63,644	0/0:13,0:13:33:0,33,368	1/1:0,23:23:69:719,69,0	0/0:15,0:15:42:0,42,449	0/0:10,0:10:27:0,27,284	0/0:9,0:9:24:0,24,253	0/0:1,0:1:3:0,3,32	0/0:1,0:1:3:0,3,32	1/1:0,4:4:12:126,12,0	1/1:0,3:3:9:97,9,0	0/0:6,0:6:18:0,18,180	0/0:20,0:20:60:0,60,605	0/0:2,0:2:6:0,6,62	0/0:5,0:5:15:0,15,152	0/0:7,0:7:18:0,18,200	0/0:10,0:10:27:0,27,285	0/0:1,0:1:3:0,3,32	./.:.:.:.:.	0/0:2,0:2:6:0,6,61	0/0:1,0:1:3:0,3,33	0/0:5,0:5:12:0,12,132	0/0:12,0:12:36:0,36,374	0/0:13,0:13:39:0,39,392	0/0:1,0:1:3:0,3,33	0/0:7,0:7:18:0,18,200	1/1:0,10:10:30:318,30,0	0/0:2,0:2:6:0,6,63	0/0:4,0:4:12:0,12,129	0/0:5,0:5:12:0,12,141	0/0:2,0:2:6:0,6,66	0/0:3,0:3:9:0,9,93	0/0:10,0:10:18:0,18,243	0/0:2,0:2:6:0,6,64	0/0:12,0:12:36:0,36,372	0/0:1,0:1:3:0,3,32	0/0:19,0:19:57:0,57,576	0/0:4,0:4:12:0,12,122	0/0:1,0:1:3:0,3,32	1/1:0,1:1:3:33,3,0	0/0:4,0:4:12:0,12,129	0/0:14,0:14:42:0,42,434	0/0:10,0:10:27:0,27,292	0/0:8,0:8:21:0,21,226	0/0:10,0:10:30:0,30,316	0/0:13,0:13:33:0,33,378	0/0:5,0:5:15:0,15,159	0/0:3,0:3:9:0,9,97	1/1:0,3:3:9:97,9,0	1/1:0,6:6:18:189,18,0	1/1:0,3:3:6:79,6,0	./.:.:.:.:.	1/1:0,4:4:9:101,9,0	./.:.:.:.:.	0/0:6,0:6:18:0,18,180	0/0:2,0:2:6:0,6,56	0/0:1,0:1:3:0,3,31	0/0:2,0:2:6:0,6,65	0/0:5,0:5:15:0,15,156	0/0:7,0:7:21:0,21,214	./.:.:.:.:.	0/0:8,0:8:24:0,24,248	0/0:2,0:2:6:0,6,61	0/0:3,0:3:9:0,9,92	0/0:6,0:6:18:0,18,187	0/0:3,0:3:6:0,6,63	0/0:3,0:3:9:0,9,95	0/0:1,0:1:3:0,3,30	0/0:2,0:2:6:0,6,62	0/0:1,0:1:3:0,3,29	0/0:1,0:1:3:0,3,32	./.:.:.:.:.	0/0:3,0:3:9:0,9,87	0/0:9,0:9:27:0,27,279	0/0:3,0:3:9:0,9,90	./.:.:.:.:.	0/0:2,0:2:3:0,3,45	0/0:2,0:2:6:0,6,59	0/0:2,0:2:6:0,6,62	0/0:8,0:8:24:0,24,252	0/0:1,0:1:3:0,3,31	0/0:1,0:1:3:0,3,30	0/0:1,0:1:3:0,3,31	0/0:3,0:3:9:0,9,97	0/0:6,0:6:18:0,18,184	0/0:1,0:1:3:0,3,34	0/0:2,0:2:6:0,6,66	0/0:2,0:2:3:0,3,30	0/0:4,0:4:12:0,12,122	0/0:4,0:4:12:0,12,118	./.:.:.:.:.	0/0:3,0:3:9:0,9,95	0/0:6,0:6:15:0,15,170	0/0:3,0:3:9:0,9,92	0/0:4,0:4:12:0,12,123	0/0:3,0:3:9:0,9,93	0/0:3,0:3:9:0,9,92	0/0:3,0:3:9:0,9,97	0/0:5,0:5:12:0,12,136	0/0:2,0:2:6:0,6,58	0/0:2,0:2:6:0,6,61	./.:.:.:.:.	0/0:2,0:2:6:0,6,63	0/0:5,0:5:15:0,15,157	0/0:4,0:4:12:0,12,122	0/0:5,0:5:15:0,15,162	0/0:5,0:5:15:0,15,158	0/0:5,0:5:15:0,15,152	./.:.:.:.:.	./.:.:.:.:.	0/0:6,0:6:18:0,18,182	./.:.:.:.:.	0/0:5,0:5:15:0,15,150	0/0:7,0:7:21:0,21,221	0/0:3,0:3:9:0,9,93	0/0:1,0:1:3:0,3,30	0/0:2,0:2:6:0,6,61	0/0:5,0:6:12:0,12,141	0/0:6,0:6:18:0,18,184	0/0:1,0:1:3:0,3,24	0/0:5,0:5:15:0,15,154	0/0:4,0:4:12:0,12,124	0/0:8,0:8:24:0,24,252	0/0:3,0:3:9:0,9,92	0/0:5,0:5:15:0,15,157	0/0:4,0:4:12:0,12,126	0/0:3,0:3:9:0,9,92	0/0:4,0:4:9:0,9,92	0/0:2,0:2:6:0,6,61	0/0:4,0:4:6:0,6,89	0/0:3,0:3:6:0,6,75	0/0:2,0:2:3:0,3,45	./.:.:.:.:.	0/0:2,0:2:3:0,3,45	0/0:4,0:4:6:0,6,89	./.:.:.:.:.	0/0:30,0:30:90:0,90,1021
chr2	25093275	.	C	T	1806.84	.	AC=16;AF=0.067;AN=238;BaseQRankSum=-3.364;DP=626;Dels=0.00;FS=7.131;HaplotypeScore=0.0321;InbreedingCoeff=0.4266;MLEAC=14;MLEAF=0.059;MQ=59.62;MQ0=0;MQRankSum=1.840;QD=27.80;ReadPosRankSum=-0.133	GT:AD:DP:GQ:PL	1/1:0,12:12:36:396,36,0	0/0:7,0:7:21:0,21,220	0/0:12,0:12:30:0,30,341	1/1:0,22:22:66:681,66,0	0/0:13,0:13:39:0,39,420	0/0:8,0:8:24:0,24,250	0/0:6,0:6:18:0,18,187	0/0:1,0:1:3:0,3,32	./.:.:.:.:.	1/1:0,6:6:18:184,18,0	./.:.:.:.:.	0/0:10,0:10:30:0,30,330	0/0:20,0:20:60:0,60,631	./.:.:.:.:.	0/0:9,0:9:27:0,27,288	0/0:5,0:5:15:0,15,160	0/0:7,0:7:21:0,21,217	./.:.:.:.:.	0/0:2,0:2:6:0,6,61	./.:.:.:.:.	./.:.:.:.:.	0/0:6,0:6:12:0,12,155	0/0:15,0:15:42:0,42,453	0/0:22,0:22:60:0,60,681	0/0:1,0:1:3:0,3,31	0/0:9,0:9:27:0,27,281	1/1:0,14:14:42:440,42,0	0/0:2,0:2:6:0,6,65	0/0:2,0:2:6:0,6,66	0/0:5,0:5:15:0,15,160	0/0:2,0:2:6:0,6,65	0/0:4,0:4:12:0,12,132	0/0:7,0:7:15:0,15,182	0/0:2,0:2:6:0,6,68	0/0:12,0:12:36:0,36,383	0/0:1,0:1:3:0,3,33	0/0:18,0:18:54:0,54,577	0/0:5,0:5:15:0,15,155	0/0:11,0:11:30:0,30,329	./.:.:.:.:.	0/0:1,0:1:3:0,3,33	0/0:10,0:10:30:0,30,314	0/0:8,0:8:24:0,24,257	0/0:8,0:8:24:0,24,248	0/0:15,0:15:42:0,42,453	0/0:13,0:13:39:0,39,403	0/0:6,0:6:18:0,18,183	0/0:3,0:3:9:0,9,96	./.:.:.:.:.	1/1:0,4:4:12:122,12,0	1/1:0,5:5:12:139,12,0	./.:.:.:.:.	./.:.:.:.:.	0/0:5,0:5:15:0,15,157	0/0:3,0:3:9:0,9,84	./.:.:.:.:.	0/0:4,0:4:12:0,12,122	0/0:4,0:4:12:0,12,124	0/0:3,0:3:9:0,9,97	0/0:5,0:5:15:0,15,158	0/0:1,0:1:3:0,3,34	0/0:3,0:3:9:0,9,97	0/0:4,0:4:12:0,12,126	0/0:2,0:2:6:0,6,65	0/0:3,0:3:9:0,9,94	0/0:5,0:5:15:0,15,158	0/0:2,0:2:6:0,6,67	0/0:4,0:4:12:0,12,123	0/0:1,0:1:3:0,3,34	./.:.:.:.:.	./.:.:.:.:.	0/0:3,0:3:9:0,9,93	./.:.:.:.:.	0/0:7,0:7:18:0,18,208	0/0:5,0:5:15:0,15,162	0/0:2,0:2:6:0,6,63	0/0:1,0:1:3:0,3,32	0/0:3,0:3:9:0,9,99	0/0:1,0:1:3:0,3,32	0/0:3,0:3:9:0,9,100	0/0:2,0:2:6:0,6,67	0/0:1,0:1:3:0,3,32	0/0:2,0:2:6:0,6,66	0/0:7,0:7:18:0,18,203	0/0:2,0:2:6:0,6,65	./.:.:.:.:.	0/0:1,0:1:3:0,3,33	0/0:2,0:2:6:0,6,65	0/0:3,0:3:9:0,9,93	0/0:3,0:3:9:0,9,89	0/0:1,0:1:3:0,3,32	0/0:2,0:2:6:0,6,59	0/0:4,0:4:12:0,12,131	0/0:5,0:5:15:0,15,162	0/0:2,0:2:6:0,6,65	0/0:1,0:1:3:0,3,31	0/0:1,0:1:3:0,3,32	0/0:1,1:2:3:0,3,32	./.:.:.:.:.	0/0:2,0:2:6:0,6,63	0/0:1,0:1:3:0,3,32	0/0:2,0:2:6:0,6,63	0/0:2,0:2:6:0,6,62	0/0:3,0:3:9:0,9,95	0/0:3,0:3:9:0,9,96	0/0:5,0:5:15:0,15,159	0/0:2,0:2:6:0,6,69	0/0:3,0:3:9:0,9,95	1/1:0,1:1:3:32,3,0	0/0:1,0:1:3:0,3,31	0/0:3,0:3:9:0,9,97	1/1:0,1:1:3:34,3,0	0/0:6,0:6:15:0,15,170	0/0:6,0:6:18:0,18,185	0/0:8,0:8:24:0,24,252	0/0:2,0:2:6:0,6,65	0/0:3,0:3:9:0,9,93	0/0:4,0:4:12:0,12,125	0/0:2,0:2:6:0,6,69	0/0:3,0:3:9:0,9,97	0/0:5,0:5:15:0,15,164	0/0:5,0:5:15:0,15,156	0/0:10,0:10:30:0,30,317	0/0:6,0:6:18:0,18,193	0/0:1,0:1:3:0,3,32	0/0:5,0:5:15:0,15,157	0/0:1,0:1:3:0,3,32	0/0:5,0:5:15:0,15,160	0/0:3,0:3:9:0,9,95	0/0:2,0:2:3:0,3,45	0/0:6,0:6:12:0,12,150	0/0:4,0:4:6:0,6,89	./.:.:.:.:.	0/0:4,0:4:9:0,9,109	0/0:6,0:6:9:0,9,134	./.:.:.:.:.	0/0:33,0:33:99:0,99,1118
chr2	25096891	.	T	G	2975.02	.	AC=28;AF=0.108;AN=260;BaseQRankSum=-0.271;DP=860;Dels=0.00;FS=27.131;HaplotypeScore=0.2230;InbreedingCoeff=0.5037;MLEAC=25;MLEAF=0.096;MQ=57.39;MQ0=3;MQRankSum=1.173;QD=25.21;ReadPosRankSum=-0.312	GT:AD:DP:GQ:PL	1/1:0,37:37:99:1146,111,0	0/0:14,0:14:42:0,42,432	0/0:18,0:18:54:0,54,554	1/1:0,22:22:66:680,66,0	0/0:13,0:13:36:0,36,394	0/0:14,0:14:39:0,39,406	0/0:17,0:17:51:0,51,509	0/0:1,0:1:3:0,3,33	0/0:1,0:1:3:0,3,28	1/1:0,10:10:30:312,30,0	1/1:0,3:3:9:95,9,0	0/0:14,0:14:42:0,42,419	0/0:9,0:9:24:0,24,247	0/0:1,0:1:3:0,3,31	0/0:11,0:11:33:0,33,347	0/0:16,0:16:45:0,45,478	0/0:11,0:11:33:0,33,340	1/1:0,2:2:6:65,6,0	0/0:15,0:15:45:0,45,454	0/0:9,0:9:27:0,27,275	./.:.:.:.:.	0/0:12,0:12:36:0,36,372	0/0:10,0:10:30:0,30,307	0/0:22,0:22:66:0,66,703	0/0:3,0:3:9:0,9,99	0/0:14,0:14:42:0,42,438	1/1:0,7:7:21:209,21,0	0/0:7,0:7:21:0,21,221	0/0:4,0:4:12:0,12,135	0/0:20,0:20:57:0,57,597	0/0:4,0:4:12:0,12,130	0/0:5,0:5:15:0,15,166	0/0:21,0:21:63:0,63,652	0/0:2,0:2:6:0,6,67	0/0:9,0:9:27:0,27,269	0/1:2,1:3:16:16,0,55	0/0:19,0:19:57:0,57,589	0/0:11,0:11:33:0,33,347	0/0:12,0:12:36:0,36,354	1/1:0,2:2:6:65,6,0	0/1:6,1:7:11:11,0,180	0/0:11,0:11:33:0,33,338	0/0:20,0:20:60:0,60,631	0/0:16,0:16:48:0,48,505	0/0:15,0:15:45:0,45,461	0/0:19,0:19:57:0,57,576	0/0:9,0:9:27:0,27,269	0/0:5,0:5:15:0,15,167	1/1:0,3:3:9:92,9,0	1/1:0,4:4:12:127,12,0	1/1:0,2:2:6:64,6,0	1/1:0,3:3:9:95,9,0	1/1:0,7:7:21:217,21,0	0/0:2,0:2:6:0,6,61	0/0:6,0:6:18:0,18,178	0/0:2,0:2:6:0,6,65	0/0:5,0:5:15:0,15,156	0/0:2,0:2:6:0,6,64	0/0:3,0:3:9:0,9,96	0/0:2,0:2:6:0,6,59	0/0:2,0:2:6:0,6,63	0/0:2,0:2:6:0,6,69	0/0:7,0:7:21:0,21,217	0/0:5,0:5:15:0,15,156	0/0:4,0:4:12:0,12,121	0/0:1,0:1:3:0,3,30	0/0:7,0:7:18:0,18,195	0/0:8,0:8:21:0,21,235	0/0:4,0:4:12:0,12,134	0/0:4,0:4:12:0,12,118	0/0:2,0:2:6:0,6,65	0/0:1,0:1:3:0,3,30	0/0:3,0:3:9:0,9,97	0/0:6,0:6:18:0,18,189	0/0:4,0:4:12:0,12,124	0/0:6,0:6:18:0,18,183	./.:.:.:.:.	0/0:4,0:4:9:0,9,108	0/0:1,0:1:3:0,3,31	0/0:6,0:6:18:0,18,187	./.:.:.:.:.	0/0:1,0:1:3:0,3,30	0/0:4,0:4:12:0,12,129	0/0:5,0:5:15:0,15,155	0/0:3,0:3:9:0,9,94	0/0:7,0:7:21:0,21,219	0/0:3,0:3:9:0,9,99	0/0:6,0:6:18:0,18,192	0/0:5,0:5:15:0,15,159	0/0:8,0:8:24:0,24,250	./.:.:.:.:.	0/0:3,0:3:9:0,9,91	0/0:2,0:2:6:0,6,59	0/0:2,0:2:6:0,6,61	0/0:3,0:3:9:0,9,88	0/0:3,0:3:9:0,9,92	0/0:4,0:4:12:0,12,130	0/0:1,0:1:3:0,3,27	0/0:8,0:8:24:0,24,234	0/0:4,0:4:12:0,12,120	0/0:2,0:2:6:0,6,63	./.:.:.:.:.	0/0:1,0:1:3:0,3,33	0/0:4,0:4:12:0,12,122	0/0:2,0:2:6:0,6,66	0/0:4,0:4:12:0,12,125	0/0:3,0:3:9:0,9,93	0/0:6,0:6:18:0,18,175	0/1:1,2:3:22:54,0,22	0/0:1,0:1:3:0,3,32	0/0:1,0:1:3:0,3,31	0/1:1,2:3:22:54,0,22	0/0:4,0:4:12:0,12,120	0/0:3,0:3:9:0,9,87	0/0:6,0:6:15:0,15,164	0/0:2,0:2:6:0,6,63	0/0:1,0:1:3:0,3,32	0/0:3,0:3:9:0,9,87	0/0:1,0:1:3:0,3,33	0/0:2,0:2:6:0,6,64	0/0:8,0:8:24:0,24,239	0/0:4,0:4:12:0,12,120	0/0:3,0:3:9:0,9,93	0/0:1,0:1:3:0,3,30	0/0:4,0:4:12:0,12,126	0/0:2,0:2:6:0,6,63	0/0:6,0:6:18:0,18,183	0/0:6,0:6:18:0,18,184	./.:.:.:.:.	0/0:2,0:2:3:0,3,45	0/0:5,0:5:12:0,12,137	./.:.:.:.:.	0/0:8,1:10:15:0,15,198	0/0:2,0:2:6:0,6,63	0/0:5,0:5:6:0,6,89	0/0:5,0:6:12:0,12,137	0/0:27,0:27:81:0,81,907
chr2	25107814	.	T	C	10392.5	.	AC=194;AF=0.933;AN=208;BaseQRankSum=1.811;DP=377;Dels=0.00;FS=26.107;HaplotypeScore=0.0669;InbreedingCoeff=0.2946;MLEAC=196;MLEAF=0.942;MQ=58.78;MQ0=3;MQRankSum=1.035;QD=30.30;ReadPosRankSum=-1.124	GT:AD:DP:GQ:PL	1/1:0,10:10:30:320,30,0	1/1:0,19:19:57:596,57,0	1/1:0,5:5:15:157,15,0	1/1:0,11:11:33:343,33,0	1/1:0,6:6:18:186,18,0	./.:.:.:.:.	1/1:0,1:1:3:30,3,0	./.:.:.:.:.	./.:.:.:.:.	1/1:0,7:7:18:198,18,0	1/1:0,1:1:3:32,3,0	1/1:0,1:1:3:32,3,0	1/1:0,9:9:27:286,27,0	1/1:0,1:1:3:31,3,0	1/1:0,16:17:48:506,48,0	1/1:0,3:3:9:89,9,0	1/1:0,3:3:9:92,9,0	./.:.:.:.:.	./.:.:.:.:.	./.:.:.:.:.	1/1:0,1:1:3:32,3,0	./.:.:.:.:.	1/1:0,3:3:9:92,9,0	1/1:0,11:11:33:342,33,0	1/1:0,2:2:6:65,6,0	1/1:0,8:8:24:250,24,0	1/1:0,5:5:15:156,15,0	./.:.:.:.:.	1/1:0,1:1:3:32,3,0	1/1:0,3:4:9:95,9,0	1/1:0,1:1:3:31,3,0	./.:.:.:.:.	./.:.:.:.:.	1/1:0,4:4:12:128,12,0	1/1:0,6:6:18:184,18,0	./.:.:.:.:.	1/1:0,8:8:24:245,24,0	./.:.:.:.:.	1/1:0,2:2:6:61,6,0	./.:.:.:.:.	1/1:0,2:2:6:64,6,0	1/1:0,5:5:15:159,15,0	1/1:0,7:7:21:219,21,0	0/0:6,0:6:18:0,18,182	1/1:0,4:4:12:118,12,0	0/0:2,1:3:6:0,6,57	1/1:0,11:11:33:345,33,0	1/1:0,1:1:3:32,3,0	1/1:0,1:1:3:31,3,0	1/1:0,5:5:15:158,15,0	1/1:0,1:1:3:32,3,0	1/1:0,2:2:6:60,6,0	1/1:0,3:3:9:92,9,0	1/1:0,2:2:6:64,6,0	1/1:0,1:1:3:29,3,0	./.:.:.:.:.	1/1:0,3:3:9:92,9,0	1/1:0,3:3:9:95,9,0	1/1:0,2:2:6:63,6,0	1/1:0,2:2:6:65,6,0	./.:.:.:.:.	1/1:0,4:4:12:125,12,0	1/1:0,2:2:6:61,6,0	1/1:0,1:1:3:32,3,0	1/1:0,4:4:12:127,12,0	1/1:0,6:6:18:185,18,0	1/1:0,2:2:6:63,6,0	1/1:0,2:2:6:63,6,0	1/1:0,1:1:3:32,3,0	./.:.:.:.:.	./.:.:.:.:.	1/1:0,3:3:9:95,9,0	1/1:0,1:1:3:31,3,0	1/1:0,4:4:12:119,12,0	1/1:0,1:1:3:31,3,0	1/1:0,1:1:3:32,3,0	1/1:0,1:1:3:32,3,0	1/1:0,4:4:12:121,12,0	./.:.:.:.:.	1/1:0,2:2:6:60,6,0	1/1:0,1:1:3:32,3,0	1/1:0,1:1:3:32,3,0	1/1:0,2:2:6:66,6,0	1/1:0,1:1:3:32,3,0	1/1:0,4:4:12:121,12,0	1/1:0,2:2:6:63,6,0	1/1:0,1:1:3:31,3,0	1/1:0,1:1:3:31,3,0	1/1:0,1:1:3:32,3,0	1/1:0,1:1:3:32,3,0	1/1:0,1:1:3:31,3,0	1/1:0,3:3:9:93,9,0	1/1:0,1:1:3:32,3,0	./.:.:.:.:.	1/1:0,4:4:12:123,12,0	1/1:0,1:1:3:32,3,0	1/1:0,2:2:6:65,6,0	./.:.:.:.:.	1/1:0,8:8:24:249,24,0	1/1:0,2:2:6:64,6,0	./.:.:.:.:.	1/1:0,2:2:6:61,6,0	1/1:0,3:3:9:92,9,0	./.:.:.:.:.	./.:.:.:.:.	1/1:0,1:1:3:32,3,0	./.:.:.:.:.	1/1:0,4:4:12:124,12,0	1/1:0,1:1:3:31,3,0	./.:.:.:.:.	./.:.:.:.:.	1/1:0,1:1:3:31,3,0	1/1:0,8:8:24:245,24,0	1/1:0,1:1:3:31,3,0	1/1:0,7:7:21:221,21,0	1/1:0,2:2:6:60,6,0	1/1:0,5:5:15:155,15,0	./.:.:.:.:.	1/1:0,2:2:6:61,6,0	0/0:4,0:4:12:0,12,119	1/1:0,2:4:6:65,6,0	1/1:0,1:1:3:32,3,0	1/1:0,4:4:12:126,12,0	1/1:0,6:6:18:186,18,0	./.:.:.:.:.	0/0:1,0:1:3:0,3,32	1/1:0,5:5:15:154,15,0	1/1:0,2:2:6:65,6,0	1/1:0,3:3:9:94,9,0	./.:.:.:.:.	./.:.:.:.:.	0/0:1,0:1:3:0,3,30	./.:.:.:.:.	0/0:2,0:2:6:0,6,61	./.:.:.:.:.	./.:.:.:.:.	0/0:17,0:17:51:0,51,559
chr2	25107832	.	G	A	2132.46	.	AC=50;AF=0.227;AN=220;BaseQRankSum=-6.297;DP=393;Dels=0.00;FS=18.526;HaplotypeScore=0.0952;InbreedingCoeff=0.5124;MLEAC=45;MLEAF=0.205;MQ=58.88;MQ0=2;MQRankSum=-0.255;QD=23.96;ReadPosRankSum=1.156	GT:AD:DP:GQ:PL	1/1:0,12:12:33:346,33,0	0/0:17,0:17:51:0,51,542	0/0:5,0:5:15:0,15,162	1/1:0,13:13:39:394,39,0	0/0:6,0:6:18:0,18,194	./.:.:.:.:.	1/1:0,1:1:3:25,3,0	1/1:0,1:1:3:31,3,0	./.:.:.:.:.	1/1:0,5:5:15:149,15,0	1/1:0,1:1:3:32,3,0	1/1:0,1:1:3:29,3,0	0/0:9,0:9:24:0,24,247	0/0:1,0:1:3:0,3,31	0/0:17,0:17:51:0,51,549	0/0:5,0:5:12:0,12,137	0/0:3,0:3:9:0,9,95	./.:.:.:.:.	./.:.:.:.:.	./.:.:.:.:.	0/0:1,0:1:3:0,3,32	0/0:1,0:1:3:0,3,31	0/0:3,0:3:9:0,9,95	1/1:0,11:11:33:335,33,0	0/0:3,0:3:9:0,9,100	0/0:8,0:8:24:0,24,256	1/1:0,5:5:15:151,15,0	0/0:1,0:1:3:0,3,32	0/0:1,0:1:3:0,3,33	0/0:4,1:7:12:0,12,128	./.:.:.:.:.	0/0:1,0:1:3:0,3,32	./.:.:.:.:.	0/0:5,0:5:15:0,15,159	0/0:6,0:6:18:0,18,189	./.:.:.:.:.	0/0:8,0:8:24:0,24,260	./.:.:.:.:.	0/0:2,0:2:6:0,6,65	./.:.:.:.:.	0/1:2,1:3:22:22,0,55	0/1:3,2:5:47:47,0,82	0/0:7,0:7:21:0,21,225	0/0:7,0:7:21:0,21,227	0/0:4,0:4:12:0,12,126	0/0:3,0:3:6:0,6,61	0/0:11,0:11:33:0,33,354	1/1:0,1:1:3:32,3,0	1/1:0,1:1:3:31,3,0	1/1:0,5:5:15:151,15,0	1/1:0,1:1:3:30,3,0	1/1:0,2:2:6:60,6,0	1/1:0,3:3:9:89,9,0	1/1:0,2:2:6:62,6,0	0/0:1,0:1:3:0,3,29	./.:.:.:.:.	0/0:3,0:3:9:0,9,96	0/0:3,0:3:9:0,9,98	0/0:2,0:2:6:0,6,65	0/0:2,0:2:6:0,6,63	./.:.:.:.:.	0/0:4,0:4:12:0,12,122	0/0:3,0:3:9:0,9,97	1/1:0,1:1:3:31,3,0	0/0:3,0:3:9:0,9,95	0/0:6,0:6:18:0,18,191	1/1:0,2:2:6:61,6,0	0/0:2,0:2:6:0,6,62	0/0:1,0:1:3:0,3,32	./.:.:.:.:.	./.:.:.:.:.	0/0:3,0:3:9:0,9,92	0/0:1,0:1:3:0,3,32	0/0:3,0:3:9:0,9,89	0/0:1,0:1:3:0,3,32	0/0:1,0:1:3:0,3,32	1/1:0,1:1:3:31,3,0	0/0:4,0:4:12:0,12,126	./.:.:.:.:.	0/0:1,0:1:3:0,3,31	0/0:1,0:1:3:0,3,32	0/0:1,0:1:3:0,3,33	0/0:2,0:2:6:0,6,65	0/0:1,0:1:3:0,3,32	0/0:4,0:4:12:0,12,126	0/0:2,0:2:6:0,6,65	0/0:1,0:1:3:0,3,32	0/0:2,0:2:6:0,6,61	0/0:1,0:1:3:0,3,32	0/0:2,0:2:6:0,6,65	0/0:1,0:1:3:0,3,23	1/1:0,3:3:9:91,9,0	0/0:1,0:1:3:0,3,32	./.:.:.:.:.	0/0:4,0:4:12:0,12,123	0/0:1,0:1:3:0,3,32	0/0:1,0:1:3:0,3,33	./.:.:.:.:.	0/0:7,0:7:21:0,21,222	1/1:0,2:2:6:63,6,0	1/1:0,2:2:6:59,6,0	0/0:1,0:1:3:0,3,31	0/0:4,0:4:12:0,12,125	0/0:1,0:1:3:0,3,33	./.:.:.:.:.	0/0:2,0:2:6:0,6,67	./.:.:.:.:.	0/0:4,0:4:12:0,12,123	0/0:1,0:1:3:0,3,32	./.:.:.:.:.	./.:.:.:.:.	0/0:1,0:1:3:0,3,32	0/0:7,0:7:21:0,21,223	0/0:1,0:1:3:0,3,32	0/0:8,0:8:24:0,24,262	0/0:2,0:2:6:0,6,60	0/0:5,0:5:15:0,15,159	0/0:1,0:1:3:0,3,32	0/0:3,0:3:9:0,9,99	0/0:4,0:4:12:0,12,123	0/0:3,0:5:9:0,9,97	1/1:0,1:1:3:31,3,0	1/1:0,4:4:12:122,12,0	0/0:6,0:6:18:0,18,195	./.:.:.:.:.	0/0:1,0:1:3:0,3,32	0/0:6,0:6:18:0,18,190	0/0:2,0:2:6:0,6,64	0/0:2,0:2:6:0,6,62	./.:.:.:.:.	./.:.:.:.:.	0/0:1,0:1:3:0,3,32	./.:.:.:.:.	0/0:2,0:2:6:0,6,62	./.:.:.:.:.	./.:.:.:.:.	0/0:16,0:16:48:0,48,550
chr2	25107836	.	T	G	2511.35	.	AC=50;AF=0.221;AN=226;BaseQRankSum=2.037;DP=419;Dels=0.00;FS=22.698;HaplotypeScore=0.0798;InbreedingCoeff=0.5257;MLEAC=46;MLEAF=0.204;MQ=58.94;MQ0=2;MQRankSum=0.090;QD=26.16;ReadPosRankSum=1.438	GT:AD:DP:GQ:PL	1/1:0,13:13:39:427,39,0	0/0:20,0:20:60:0,60,627	0/0:5,0:5:15:0,15,165	1/1:0,14:14:42:447,42,0	0/0:6,0:6:18:0,18,192	./.:.:.:.:.	1/1:0,2:2:6:57,6,0	0/0:1,0:1:3:0,3,32	./.:.:.:.:.	1/1:0,5:5:15:161,15,0	1/1:0,1:1:3:33,3,0	1/1:0,2:2:6:60,6,0	0/0:9,0:9:27:0,27,295	0/0:1,0:1:3:0,3,30	0/0:17,0:17:51:0,51,550	0/0:5,0:5:12:0,12,137	0/0:3,0:3:9:0,9,95	./.:.:.:.:.	./.:.:.:.:.	0/0:1,0:1:3:0,3,29	0/0:1,0:1:3:0,3,32	0/0:1,0:1:3:0,3,30	0/0:3,0:3:9:0,9,92	1/1:0,11:11:33:357,33,0	0/0:3,0:3:9:0,9,97	0/0:8,0:8:24:0,24,253	1/1:0,5:5:15:166,15,0	0/0:1,0:1:3:0,3,32	0/0:1,0:1:3:0,3,32	0/0:7,0:7:15:0,15,157	./.:.:.:.:.	0/0:1,0:1:3:0,3,32	./.:.:.:.:.	0/0:4,0:4:12:0,12,130	0/0:9,0:9:27:0,27,275	./.:.:.:.:.	0/0:9,0:9:27:0,27,284	./.:.:.:.:.	0/0:2,0:2:6:0,6,65	./.:.:.:.:.	0/1:2,1:3:23:23,0,57	0/1:3,2:5:48:48,0,83	0/0:9,0:9:27:0,27,282	0/0:7,0:7:21:0,21,218	0/0:4,0:4:12:0,12,130	0/0:4,0:4:9:0,9,92	0/0:12,0:12:36:0,36,388	1/1:0,2:2:6:63,6,0	1/1:0,1:1:3:33,3,0	1/1:0,5:5:15:161,15,0	1/1:0,1:1:3:30,3,0	1/1:0,2:2:6:63,6,0	1/1:0,3:3:9:95,9,0	1/1:0,2:2:6:64,6,0	0/0:1,0:1:3:0,3,33	./.:.:.:.:.	0/0:4,0:4:12:0,12,125	0/0:3,0:3:9:0,9,99	0/0:3,0:3:9:0,9,94	0/0:3,0:3:9:0,9,95	./.:.:.:.:.	0/0:4,0:4:12:0,12,132	0/0:3,0:3:9:0,9,94	1/1:0,3:3:9:92,9,0	0/0:3,0:3:9:0,9,94	0/0:6,0:6:18:0,18,193	1/1:0,2:2:6:68,6,0	0/0:2,0:2:6:0,6,62	0/0:1,0:1:3:0,3,33	./.:.:.:.:.	./.:.:.:.:.	0/0:3,0:3:9:0,9,95	0/0:1,0:1:3:0,3,32	0/0:3,0:3:9:0,9,92	0/0:1,0:1:3:0,3,33	0/0:1,0:1:3:0,3,32	1/1:0,1:1:3:32,3,0	0/0:4,0:4:12:0,12,124	./.:.:.:.:.	0/0:1,0:1:3:0,3,32	0/0:1,0:1:3:0,3,32	0/0:1,0:1:3:0,3,33	0/0:3,0:3:9:0,9,97	0/0:1,0:1:3:0,3,32	0/0:4,0:4:12:0,12,129	0/0:2,0:2:6:0,6,67	0/0:1,0:1:3:0,3,32	0/0:2,0:2:6:0,6,61	0/0:1,0:1:3:0,3,33	0/0:2,0:2:6:0,6,66	0/0:1,0:1:3:0,3,30	1/1:0,3:3:9:99,9,0	0/0:1,0:1:3:0,3,33	./.:.:.:.:.	0/0:4,0:4:12:0,12,129	0/0:1,0:1:3:0,3,32	0/0:1,0:1:3:0,3,33	./.:.:.:.:.	0/0:7,0:7:21:0,21,219	1/1:0,2:2:6:67,6,0	1/1:0,2:2:6:61,6,0	0/0:1,0:1:3:0,3,29	0/0:4,0:4:12:0,12,126	0/0:1,0:1:3:0,3,32	0/0:1,0:1:3:0,3,31	0/0:2,0:2:6:0,6,67	./.:.:.:.:.	0/0:4,0:4:9:0,9,93	0/0:1,0:1:3:0,3,31	./.:.:.:.:.	./.:.:.:.:.	0/0:1,0:1:3:0,3,32	0/0:7,0:7:21:0,21,220	0/0:1,0:1:3:0,3,32	0/0:8,0:8:24:0,24,258	0/0:2,0:2:6:0,6,57	0/0:5,0:5:15:0,15,155	0/0:2,0:2:6:0,6,60	0/0:3,0:3:9:0,9,96	0/0:4,0:4:12:0,12,123	0/0:5,0:5:9:0,9,94	1/1:0,1:1:3:32,3,0	1/1:0,4:4:12:130,12,0	0/0:6,0:6:18:0,18,194	1/1:0,1:1:3:30,3,0	0/0:1,0:1:3:0,3,32	0/0:6,0:6:18:0,18,189	0/0:2,0:2:6:0,6,64	0/0:2,0:2:6:0,6,60	./.:.:.:.:.	./.:.:.:.:.	0/0:1,0:1:3:0,3,32	./.:.:.:.:.	0/0:2,0:2:6:0,6,62	./.:.:.:.:.	./.:.:.:.:.	0/0:17,0:17:51:0,51,595
chr2	25107848	.	G	A	225.65	.	AC=11;AF=0.050;AN=220;BaseQRankSum=1.064;DP=416;Dels=0.00;FS=1.552;HaplotypeScore=0.0581;InbreedingCoeff=0.1958;MLEAC=8;MLEAF=0.036;MQ=58.98;MQ0=2;MQRankSum=1.960;QD=16.12;ReadPosRankSum=-0.663	GT:AD:DP:GQ:PL	0/0:14,0:14:42:0,42,431	0/0:19,0:19:57:0,57,583	0/0:3,0:3:9:0,9,91	0/0:13,0:13:39:0,39,395	0/0:5,0:5:15:0,15,153	./.:.:.:.:.	1/1:0,2:2:6:63,6,0	0/0:2,0:2:6:0,6,59	./.:.:.:.:.	0/0:6,0:6:18:0,18,181	0/0:1,0:1:3:0,3,32	0/0:2,0:2:6:0,6,61	0/0:7,0:7:21:0,21,217	./.:.:.:.:.	0/0:18,0:18:54:0,54,551	0/0:5,0:5:12:0,12,136	0/0:4,0:4:12:0,12,111	./.:.:.:.:.	./.:.:.:.:.	0/0:1,0:1:3:0,3,30	0/0:1,0:1:3:0,3,32	0/0:1,0:1:3:0,3,30	0/0:4,0:4:12:0,12,125	0/0:11,0:11:33:0,33,335	0/0:3,0:3:9:0,9,83	0/0:10,0:10:30:0,30,291	0/0:4,0:4:12:0,12,125	0/0:2,0:2:6:0,6,60	0/0:1,0:1:3:0,3,27	0/0:5,0:7:15:0,15,150	./.:.:.:.:.	0/0:1,0:1:3:0,3,31	0/0:1,0:1:3:0,3,32	0/0:4,0:4:12:0,12,126	0/0:9,0:9:27:0,27,275	./.:.:.:.:.	0/0:11,0:11:33:0,33,336	./.:.:.:.:.	0/0:2,0:2:6:0,6,65	./.:.:.:.:.	0/0:3,0:3:9:0,9,95	0/1:2,2:4:50:54,0,50	0/0:9,0:9:27:0,27,274	0/0:8,0:8:24:0,24,245	0/0:5,0:5:15:0,15,148	0/0:6,0:6:15:0,15,138	0/0:12,0:12:36:0,36,361	0/0:2,0:2:6:0,6,63	./.:.:.:.:.	0/0:4,0:4:12:0,12,122	./.:.:.:.:.	0/0:2,0:2:6:0,6,62	0/0:3,0:3:9:0,9,97	1/1:0,2:2:6:63,6,0	./.:.:.:.:.	./.:.:.:.:.	0/0:4,0:4:12:0,12,125	0/0:3,0:3:9:0,9,88	0/0:3,0:3:9:0,9,87	0/0:3,0:3:9:0,9,87	./.:.:.:.:.	0/0:3,0:3:9:0,9,91	0/0:2,0:2:6:0,6,65	0/0:3,0:3:9:0,9,89	0/0:4,0:4:12:0,12,117	0/0:5,0:5:15:0,15,146	1/1:0,2:2:6:61,6,0	0/0:3,0:3:9:0,9,84	0/0:1,0:1:3:0,3,32	./.:.:.:.:.	./.:.:.:.:.	0/0:4,0:4:12:0,12,118	0/0:1,0:1:3:0,3,32	0/0:2,0:2:6:0,6,62	0/0:1,0:1:3:0,3,32	0/0:1,0:1:3:0,3,32	0/0:1,0:1:3:0,3,34	0/0:3,0:3:9:0,9,92	./.:.:.:.:.	0/0:1,0:1:3:0,3,30	0/0:1,0:1:3:0,3,32	0/0:1,0:1:3:0,3,27	0/0:3,0:3:9:0,9,96	0/0:1,0:1:3:0,3,28	0/0:3,0:3:9:0,9,90	0/0:2,0:2:6:0,6,65	0/0:1,0:1:3:0,3,31	0/0:2,0:2:6:0,6,59	0/0:1,0:1:3:0,3,32	0/0:2,0:2:6:0,6,63	./.:.:.:.:.	0/0:3,0:3:9:0,9,95	0/0:1,0:1:3:0,3,28	./.:.:.:.:.	0/0:3,0:3:9:0,9,88	0/0:1,0:1:3:0,3,32	0/0:1,0:1:3:0,3,32	./.:.:.:.:.	0/0:7,0:7:21:0,21,216	1/1:0,2:2:6:58,6,0	1/1:0,2:2:6:63,6,0	0/0:1,0:1:3:0,3,31	0/0:4,0:4:12:0,12,126	0/0:1,0:1:3:0,3,30	0/0:1,0:1:3:0,3,31	0/0:1,0:1:3:0,3,32	./.:.:.:.:.	0/0:4,0:4:12:0,12,120	0/0:1,0:1:3:0,3,32	./.:.:.:.:.	./.:.:.:.:.	0/0:1,0:1:3:0,3,31	0/0:7,0:7:21:0,21,214	0/0:1,0:1:3:0,3,32	0/0:8,0:8:24:0,24,246	0/0:2,0:2:6:0,6,64	0/0:5,0:5:15:0,15,147	0/0:2,0:2:6:0,6,60	0/0:3,0:3:9:0,9,96	0/0:5,0:5:15:0,15,144	0/0:3,0:5:9:0,9,93	0/0:1,0:1:3:0,3,32	0/0:4,0:4:12:0,12,122	0/0:5,0:5:15:0,15,156	0/0:2,0:2:6:0,6,53	0/0:1,0:1:3:0,3,32	0/0:5,0:5:15:0,15,154	0/0:2,0:2:6:0,6,62	0/0:1,0:1:3:0,3,32	./.:.:.:.:.	./.:.:.:.:.	0/0:1,0:1:3:0,3,30	./.:.:.:.:.	0/0:2,0:2:6:0,6,61	0/0:2,0:2:3:0,3,45	./.:.:.:.:.	0/0:17,0:17:51:0,51,554
chr2	25108028	.	G	A	1212	.	AC=13;AF=0.051;AN=254;BaseQRankSum=2.016;DP=703;Dels=0.00;FS=0.000;HaplotypeScore=0.0451;InbreedingCoeff=0.2904;MLEAC=12;MLEAF=0.047;MQ=59.22;MQ0=0;MQRankSum=-0.704;QD=25.79;ReadPosRankSum=-2.133	GT:AD:DP:GQ:PL	0/0:28,0:28:72:0,72,831	0/0:17,0:17:51:0,51,530	0/0:17,0:17:51:0,51,520	0/0:17,0:17:51:0,51,497	0/0:16,0:16:42:0,42,456	0/0:10,0:11:27:0,27,285	0/0:14,0:14:33:0,33,378	./.:.:.:.:.	./.:.:.:.:.	0/0:9,0:9:27:0,27,282	0/0:6,0:6:18:0,18,184	1/1:0,12:12:36:382,36,0	0/0:10,0:10:30:0,30,302	0/0:1,0:1:3:0,3,34	0/0:19,0:19:51:0,51,545	0/0:13,0:13:39:0,39,405	0/0:11,0:11:33:0,33,336	0/0:1,0:1:3:0,3,32	0/0:6,0:6:12:0,12,152	0/0:3,0:3:9:0,9,93	0/0:5,0:5:15:0,15,162	0/0:8,0:8:24:0,24,251	0/0:16,0:16:48:0,48,484	1/1:0,20:20:57:613,57,0	0/0:1,0:1:3:0,3,33	0/0:10,0:10:27:0,27,280	0/0:7,0:7:21:0,21,220	0/0:1,0:1:3:0,3,31	0/0:3,0:3:9:0,9,94	0/0:19,0:19:54:0,54,573	0/0:1,0:1:3:0,3,32	0/0:1,0:1:3:0,3,33	0/0:10,0:10:30:0,30,311	0/0:4,0:4:12:0,12,124	0/0:14,0:14:42:0,42,434	0/0:2,0:2:6:0,6,63	0/0:13,0:13:39:0,39,399	0/0:12,0:12:30:0,30,325	0/0:11,0:11:33:0,33,337	./.:.:.:.:.	0/0:3,0:3:9:0,9,84	0/0:10,0:10:30:0,30,316	0/0:15,0:15:39:0,39,415	0/0:9,0:9:27:0,27,276	0/0:13,0:13:39:0,39,407	0/0:19,0:19:54:0,54,547	0/0:11,0:11:33:0,33,332	1/1:0,2:2:6:67,6,0	./.:.:.:.:.	0/0:4,0:4:12:0,12,118	./.:.:.:.:.	0/0:2,0:2:6:0,6,61	./.:.:.:.:.	./.:.:.:.:.	0/0:3,0:3:9:0,9,83	0/0:2,0:2:6:0,6,66	0/0:1,0:1:3:0,3,32	0/0:4,0:4:12:0,12,122	0/0:4,0:4:12:0,12,126	0/0:3,0:3:9:0,9,92	0/0:2,0:2:6:0,6,65	0/0:2,0:2:6:0,6,59	0/0:3,0:3:9:0,9,84	0/0:1,0:1:3:0,3,33	0/0:3,0:3:9:0,9,94	0/0:1,0:1:3:0,3,32	0/0:1,0:1:3:0,3,32	0/0:4,0:4:12:0,12,124	0/0:1,0:1:3:0,3,32	0/0:4,0:4:12:0,12,122	0/0:1,0:1:3:0,3,23	0/0:4,0:4:12:0,12,122	0/0:3,0:3:9:0,9,95	0/0:5,0:5:15:0,15,153	0/0:1,0:1:3:0,3,28	./.:.:.:.:.	1/1:0,2:2:6:60,6,0	0/0:2,0:2:6:0,6,67	0/0:1,0:1:3:0,3,30	0/0:1,0:1:3:0,3,29	0/0:1,0:1:3:0,3,30	0/0:4,0:4:12:0,12,119	0/0:1,0:1:3:0,3,30	0/0:3,0:3:9:0,9,95	0/0:4,0:4:12:0,12,124	0/0:4,0:4:12:0,12,123	0/0:2,0:2:6:0,6,66	0/0:4,0:4:12:0,12,99	./.:.:.:.:.	0/0:2,0:2:6:0,6,66	0/0:1,0:1:3:0,3,32	0/0:2,0:2:6:0,6,62	0/0:2,0:2:6:0,6,62	0/0:1,0:1:3:0,3,32	0/0:2,0:2:6:0,6,65	0/0:6,0:6:18:0,18,183	0/0:8,0:8:24:0,24,239	0/0:2,0:2:6:0,6,65	0/0:1,0:1:3:0,3,29	0/0:3,0:3:9:0,9,92	0/0:7,0:7:21:0,21,218	0/0:3,0:3:9:0,9,93	0/0:3,0:3:6:0,6,75	0/0:5,0:5:15:0,15,160	0/0:5,0:5:15:0,15,154	0/0:2,0:2:6:0,6,61	0/0:6,0:6:18:0,18,182	0/0:5,0:5:15:0,15,158	0/0:3,0:3:9:0,9,93	0/0:3,0:3:9:0,9,93	0/0:1,0:1:3:0,3,29	0/0:3,0:3:9:0,9,93	0/0:10,0:10:30:0,30,313	0/0:4,0:4:12:0,12,124	0/0:4,0:4:12:0,12,130	0/0:1,0:1:3:0,3,30	0/0:3,0:3:9:0,9,95	0/0:5,0:5:15:0,15,150	0/0:1,0:1:3:0,3,32	0/0:7,0:7:21:0,21,225	0/0:1,0:1:3:0,3,32	0/1:2,1:3:22:22,0,57	1/1:0,7:7:21:222,21,0	0/0:1,0:1:3:0,3,32	1/1:0,1:1:3:33,3,0	0/0:1,0:1:3:0,3,32	0/0:5,0:5:15:0,15,162	0/0:2,0:2:6:0,6,59	0/0:1,0:1:3:0,3,32	0/0:2,0:2:3:0,3,45	0/0:3,0:3:6:0,6,73	0/0:2,0:2:6:0,6,61	0/0:2,0:2:3:0,3,45	0/0:4,0:4:9:0,9,107	./.:.:.:.:.	0/0:4,0:4:6:0,6,89	0/0:11,0:11:33:0,33,358
chr2	25108138	.	C	T	10369.5	.	AC=140;AF=0.551;AN=254;BaseQRankSum=-4.426;DP=711;Dels=0.00;FS=9.006;HaplotypeScore=0.0961;InbreedingCoeff=0.6771;MLEAC=132;MLEAF=0.520;MQ=58.30;MQ0=0;MQRankSum=-0.551;QD=26.32;ReadPosRankSum=0.459	GT:AD:DP:GQ:PL	0/0:32,0:32:93:0,93,1027	0/0:19,0:19:57:0,57,591	1/1:0,11:11:30:323,30,0	0/0:27,0:27:81:0,81,843	1/1:0,16:16:45:480,45,0	0/0:11,0:11:33:0,33,346	0/0:15,0:15:45:0,45,451	0/0:3,0:3:9:0,9,96	1/1:0,1:1:3:31,3,0	1/1:0,13:13:30:357,30,0	1/1:0,2:2:6:65,6,0	0/0:14,0:14:39:0,39,427	1/1:0,8:8:24:235,24,0	./.:.:.:.:.	1/1:0,11:11:33:336,33,0	1/1:0,12:12:36:369,36,0	1/1:0,15:15:45:450,45,0	0/0:1,0:1:3:0,3,32	0/0:5,0:5:15:0,15,158	0/0:6,0:6:18:0,18,189	0/0:6,0:6:18:0,18,197	1/1:0,15:15:45:445,45,0	0/0:14,0:14:42:0,42,435	0/0:7,0:7:21:0,21,225	1/1:0,6:6:18:181,18,0	1/1:0,12:12:36:366,36,0	0/0:5,0:5:15:0,15,161	1/1:0,5:5:15:154,15,0	./.:.:.:.:.	1/1:0,12:12:36:372,36,0	1/1:0,7:7:21:220,21,0	0/0:2,0:2:6:0,6,61	1/1:0,8:8:21:223,21,0	0/1:1,2:3:23:48,0,23	1/1:0,19:19:54:568,54,0	1/1:0,4:4:12:128,12,0	1/1:0,17:17:51:514,51,0	1/1:0,9:9:27:267,27,0	0/0:17,0:17:51:0,51,523	0/0:1,0:1:3:0,3,34	0/1:2,4:6:49:112,0,49	0/1:5,6:11:99:148,0,129	1/1:0,6:6:18:191,18,0	0/0:13,0:13:33:0,33,366	0/0:6,0:6:18:0,18,198	0/0:13,0:13:36:0,36,398	1/1:0,4:4:12:118,12,0	0/1:1,1:2:26:28,0,26	0/0:1,0:1:3:0,3,32	0/0:4,0:4:12:0,12,124	./.:.:.:.:.	0/0:2,0:2:6:0,6,62	1/1:0,3:3:9:97,9,0	0/0:1,0:1:3:0,3,32	1/1:0,9:9:27:280,27,0	0/0:2,0:2:6:0,6,65	1/1:0,5:5:15:151,15,0	1/1:0,7:7:21:206,21,0	1/1:0,4:4:12:122,12,0	1/1:0,3:3:9:92,9,0	1/1:0,1:1:3:31,3,0	1/1:0,1:1:3:31,3,0	1/1:0,6:6:18:182,18,0	0/0:2,0:2:6:0,6,60	1/1:0,2:2:6:63,6,0	1/1:0,2:2:3:31,3,0	0/0:3,0:3:9:0,9,95	1/1:0,1:1:3:33,3,0	1/1:0,4:4:12:122,12,0	./.:.:.:.:.	./.:.:.:.:.	1/1:0,4:4:12:126,12,0	0/0:5,0:5:15:0,15,151	1/1:0,1:1:3:32,3,0	1/1:0,2:2:6:61,6,0	1/1:0,2:2:6:64,6,0	0/0:2,0:2:6:0,6,67	0/0:2,0:2:6:0,6,63	1/1:0,3:3:9:95,9,0	1/1:0,4:4:12:126,12,0	1/1:0,2:2:6:59,6,0	1/1:0,1:1:3:32,3,0	1/1:0,4:4:12:128,12,0	0/0:2,0:2:6:0,6,61	0/0:3,0:3:9:0,9,94	1/1:0,8:8:24:240,24,0	0/0:4,0:4:12:0,12,129	0/1:1,6:7:9:155,0,9	0/0:3,0:3:9:0,9,89	1/1:0,5:5:15:154,15,0	0/0:1,0:1:3:0,3,33	0/0:2,0:2:6:0,6,66	1/1:0,6:6:18:180,18,0	1/1:0,2:2:6:65,6,0	1/1:0,1:1:3:30,3,0	1/1:0,1:1:3:30,3,0	1/1:0,4:5:12:124,12,0	0/0:3,0:3:9:0,9,96	1/1:0,2:2:6:60,6,0	0/0:2,0:2:6:0,6,60	0/0:10,0:10:30:0,30,314	1/1:0,3:3:9:91,9,0	1/1:0,1:1:3:32,3,0	0/0:1,0:1:3:0,3,34	0/0:2,0:2:6:0,6,63	1/1:0,2:2:6:63,6,0	0/1:4,1:5:17:17,0,113	1/1:0,4:4:12:124,12,0	0/0:3,0:3:9:0,9,92	1/1:0,3:3:9:92,9,0	0/0:5,0:5:12:0,12,142	0/0:3,0:3:9:0,9,95	1/1:0,4:4:12:119,12,0	1/1:0,5:5:15:146,15,0	0/0:2,0:2:6:0,6,65	1/1:0,1:1:3:30,3,0	1/1:0,3:3:9:93,9,0	1/1:0,4:4:12:119,12,0	1/1:0,2:2:6:60,6,0	./.:.:.:.:.	1/1:0,5:5:15:156,15,0	0/0:2,0:2:6:0,6,63	0/0:4,0:4:12:0,12,126	1/1:0,3:3:9:90,9,0	0/0:2,0:2:6:0,6,63	0/0:2,0:2:6:0,6,66	1/1:0,1:1:3:29,3,0	./.:.:.:.:.	1/1:0,4:4:12:122,12,0	./.:.:.:.:.	0/0:8,0:8:12:0,12,166	0/0:3,0:3:6:0,6,76	0/0:2,0:2:3:0,3,45	./.:.:.:.:.	./.:.:.:.:.	0/0:4,0:4:6:0,6,89	0/0:3,0:3:9:0,9,97
chr2	25110627	.	T	A	5495.18	.	AC=117;AF=0.585;AN=200;BaseQRankSum=1.099;DP=652;Dels=0.00;FS=7.810;HaplotypeScore=0.0277;InbreedingCoeff=0.5023;MLEAC=119;MLEAF=0.595;MQ=26.93;MQ0=87;MQRankSum=1.437;QD=14.02;ReadPosRankSum=-0.592	GT:AD:DP:GQ:PL	1/1:0,33:33:51:537,51,0	1/1:0,6:6:9:95,9,0	1/1:0,9:9:15:159,15,0	1/1:0,31:31:48:489,48,0	0/0:9,0:9:9:0,9,89	1/1:0,19:19:21:214,21,0	1/1:0,14:14:15:153,15,0	1/1:0,5:5:9:95,9,0	1/1:0,3:3:3:32,3,0	0/0:15,0:15:27:0,27,269	0/0:1,0:1:3:0,3,31	1/1:0,9:9:9:96,9,0	0/0:7,0:7:6:0,6,61	1/1:0,1:1:3:32,3,0	0/0:16,0:16:18:0,18,184	0/0:12,0:12:18:0,18,184	./.:.:.:.:.	0/1:1,2:3:23:54,0,23	./.:.:.:.:.	1/1:0,6:6:9:89,9,0	1/1:0,2:2:3:32,3,0	1/1:0,9:9:12:127,12,0	1/1:0,13:13:21:214,21,0	1/1:0,8:8:9:89,9,0	./.:.:.:.:.	1/1:0,17:17:27:284,27,0	0/0:9,0:9:9:0,9,95	0/0:4,0:4:6:0,6,65	1/1:1,2:3:6:65,6,0	0/0:12,0:12:15:0,15,154	0/0:4,0:4:12:0,12,128	./.:.:.:.:.	0/0:9,0:9:6:0,6,63	1/1:1,1:2:3:32,3,0	1/1:0,12:12:30:316,30,0	0/0:4,0:4:6:0,6,63	1/1:0,14:14:18:189,18,0	0/1:2,4:6:44:80,0,44	1/1:0,5:5:9:95,9,0	./.:.:.:.:.	0/0:1,0:1:3:0,3,34	0/1:1,6:7:12:140,0,12	1/1:0,5:5:9:92,9,0	1/1:0,13:13:24:245,24,0	1/1:0,5:5:6:63,6,0	1/1:0,11:11:18:184,18,0	1/1:0,6:6:3:31,3,0	1/1:0,4:4:6:67,6,0	./.:.:.:.:.	1/1:0,5:5:3:32,3,0	./.:.:.:.:.	./.:.:.:.:.	./.:.:.:.:.	./.:.:.:.:.	1/1:0,8:8:3:31,3,0	1/1:0,6:6:9:92,9,0	0/0:3,0:3:6:0,6,59	0/0:3,0:3:3:0,3,30	0/0:3,0:3:3:0,3,31	1/1:0,4:4:6:61,6,0	0/0:1,0:1:3:0,3,33	0/0:1,0:1:3:0,3,31	0/0:3,0:3:6:0,6,61	1/1:0,2:2:3:32,3,0	1/1:0,1:1:3:31,3,0	./.:.:.:.:.	1/1:0,5:5:6:61,6,0	./.:.:.:.:.	0/0:2,0:2:3:0,3,30	./.:.:.:.:.	./.:.:.:.:.	1/1:0,1:1:3:28,3,0	1/1:0,2:2:3:32,3,0	1/1:0,6:6:3:31,3,0	./.:.:.:.:.	0/0:3,0:3:3:0,3,31	./.:.:.:.:.	1/1:0,3:3:6:63,6,0	./.:.:.:.:.	./.:.:.:.:.	./.:.:.:.:.	./.:.:.:.:.	1/1:0,4:4:3:32,3,0	1/1:0,6:6:6:61,6,0	./.:.:.:.:.	0/0:3,0:3:6:0,6,63	1/1:0,2:2:3:32,3,0	1/1:0,5:5:15:157,15,0	1/1:0,3:3:3:31,3,0	0/0:4,0:4:3:0,3,32	./.:.:.:.:.	./.:.:.:.:.	0/0:3,0:3:3:0,3,32	./.:.:.:.:.	./.:.:.:.:.	0/0:5,0:5:12:0,12,119	0/0:5,0:5:6:0,6,63	1/1:0,2:2:3:32,3,0	0/0:4,0:4:6:0,6,59	./.:.:.:.:.	0/0:8,0:8:18:0,18,186	0/0:3,0:3:9:0,9,89	0/0:3,0:3:6:0,6,63	1/1:0,1:1:3:33,3,0	./.:.:.:.:.	./.:.:.:.:.	1/1:0,8:8:15:162,15,0	1/1:0,4:4:3:32,3,0	./.:.:.:.:.	0/0:3,0:3:3:0,3,30	0/1:1,1:2:24:25,0,24	./.:.:.:.:.	0/0:3,0:3:9:0,9,91	0/0:1,0:1:3:0,3,31	1/1:0,3:3:3:32,3,0	0/0:2,0:2:3:0,3,30	0/0:1,0:1:3:0,3,32	0/0:3,0:3:3:0,3,30	1/1:0,1:1:3:31,3,0	./.:.:.:.:.	0/0:2,0:2:3:0,3,30	0/1:4,2:6:23:52,0,23	./.:.:.:.:.	./.:.:.:.:.	1/1:0,3:3:3:31,3,0	0/0:5,0:5:6:0,6,61	./.:.:.:.:.	1/1:0,3:3:6:65,6,0	1/1:0,4:4:6:63,6,0	1/1:0,3:3:3:44,3,0	./.:.:.:.:.	./.:.:.:.:.	./.:.:.:.:.	1/1:0,1:1:3:31,3,0	1/1:0,3:3:3:31,3,0	1/1:0,4:4:3:45,3,0	0/0:19,0:19:30:0,30,334
chr2	25110709	.	T	C	1144.68	.	AC=14;AF=0.056;AN=252;BaseQRankSum=0.966;DP=1093;Dels=0.00;FS=0.000;HaplotypeScore=0.0278;InbreedingCoeff=0.2764;MLEAC=11;MLEAF=0.044;MQ=35.44;MQ0=82;MQRankSum=-1.112;QD=16.59;ReadPosRankSum=-0.055	GT:AD:DP:GQ:PL	0/0:73,0:73:99:0,105,1137	0/0:19,0:19:39:0,39,398	0/0:23,0:23:60:0,60,592	0/0:47,0:47:93:0,93,945	0/0:10,0:10:21:0,21,219	0/0:30,0:30:54:0,54,556	1/1:0,25:25:63:636,63,0	0/0:2,0:2:3:0,3,32	0/0:3,0:3:3:0,3,29	0/0:16,0:16:33:0,33,336	./.:.:.:.:.	0/0:20,0:20:51:0,51,520	0/0:11,0:11:18:0,18,172	./.:.:.:.:.	0/0:16,0:16:45:0,45,465	0/0:28,0:28:51:0,51,520	0/0:20,0:20:42:0,42,415	0/0:1,0:1:3:0,3,33	0/0:7,0:7:6:0,6,59	0/0:14,0:14:24:0,24,249	0/0:3,0:3:6:0,6,55	0/0:20,0:20:39:0,39,387	0/0:18,0:18:39:0,39,411	0/0:24,0:24:57:0,57,566	0/0:5,0:5:12:0,12,126	0/0:24,0:24:63:0,63,663	0/0:20,0:20:30:0,30,306	0/0:5,0:5:3:0,3,32	./.:.:.:.:.	0/0:23,0:23:33:0,33,343	0/0:2,0:2:3:0,3,30	0/0:2,0:2:3:0,3,32	0/0:21,0:22:54:0,54,535	0/0:5,0:5:3:0,3,29	0/0:13,0:13:33:0,33,336	0/0:3,0:3:3:0,3,31	0/0:33,0:33:81:0,81,795	0/1:4,8:12:93:180,0,93	0/0:12,0:12:33:0,33,327	./.:.:.:.:.	0/0:3,0:3:6:0,6,67	0/1:10,6:16:99:108,0,251	0/0:15,0:15:33:0,33,338	0/0:15,0:15:36:0,36,379	0/0:22,0:22:51:0,51,520	0/0:19,0:19:45:0,45,455	0/0:20,0:20:33:0,33,347	0/0:4,0:4:3:0,3,31	0/0:5,0:5:12:0,12,122	0/0:5,0:5:3:0,3,33	0/0:3,0:3:9:0,9,92	0/0:1,0:1:3:0,3,32	0/0:4,0:4:9:0,9,93	1/1:0,2:2:6:59,6,0	0/0:8,0:8:21:0,21,221	0/0:2,0:2:3:0,3,31	0/0:6,0:6:15:0,15,153	0/0:8,0:8:15:0,15,153	0/0:2,0:2:6:0,6,53	0/0:8,0:8:15:0,15,148	0/0:3,0:3:9:0,9,89	0/0:3,0:3:9:0,9,89	0/0:9,0:9:18:0,18,184	1/1:0,6:6:18:189,18,0	0/0:5,0:5:12:0,12,126	0/0:4,0:4:9:0,9,89	1/1:0,3:3:6:65,6,0	0/0:5,0:5:6:0,6,63	0/0:4,0:4:9:0,9,89	./.:.:.:.:.	./.:.:.:.:.	0/0:4,0:4:12:0,12,107	0/0:3,0:3:6:0,6,63	0/0:3,0:3:9:0,9,86	0/0:7,0:7:15:0,15,148	./.:.:.:.:.	0/0:3,0:3:9:0,9,97	0/0:3,0:3:9:0,9,84	0/0:2,0:2:3:0,3,30	0/0:5,0:5:12:0,12,126	0/0:5,0:5:6:0,6,63	0/0:4,0:4:12:0,12,114	0/0:2,0:2:3:0,3,32	0/0:4,0:4:3:0,3,32	0/0:1,0:1:3:0,3,30	0/0:8,0:8:9:0,9,95	0/0:5,0:5:12:0,12,128	./.:.:.:.:.	0/0:4,0:4:9:0,9,92	0/0:3,0:3:6:0,6,65	0/0:3,0:3:6:0,6,53	1/1:0,1:1:3:32,3,0	0/0:8,0:8:15:0,15,158	0/0:4,0:4:9:0,9,95	0/0:2,0:2:6:0,6,59	0/0:3,0:3:6:0,6,59	0/0:7,0:7:9:0,9,83	1/1:0,4:4:6:62,6,0	0/0:4,0:4:9:0,9,80	0/0:3,0:3:9:0,9,95	0/0:2,0:2:3:0,3,33	0/0:1,0:1:3:0,3,30	0/0:6,0:6:15:0,15,153	0/0:1,0:1:3:0,3,31	0/0:2,0:2:6:0,6,63	0/0:6,0:6:6:0,6,51	0/0:4,0:4:9:0,9,100	0/0:8,0:8:12:0,12,125	./.:.:.:.:.	0/0:6,0:6:18:0,18,186	0/0:3,0:3:9:0,9,92	./.:.:.:.:.	0/0:7,0:7:6:0,6,62	0/0:3,0:3:9:0,9,86	0/0:3,0:3:6:0,6,59	0/0:8,0:8:15:0,15,153	0/0:3,0:3:6:0,6,61	0/0:3,0:3:9:0,9,92	0/0:3,0:3:9:0,9,96	0/0:4,0:4:9:0,9,92	0/0:3,0:3:6:0,6,63	0/0:4,0:4:12:0,12,123	0/0:6,0:6:15:0,15,153	0/0:3,0:3:9:0,9,95	0/0:6,0:6:15:0,15,133	0/0:5,0:5:12:0,12,122	0/0:2,0:2:6:0,6,57	0/0:7,0:7:18:0,18,189	0/0:1,0:1:3:0,3,32	0/0:2,0:2:3:0,3,32	0/0:2,0:2:3:0,3,45	0/0:6,0:6:9:0,9,134	./.:.:.:.:.	0/0:4,0:4:6:0,6,89	0/0:2,0:2:3:0,3,45	0/0:6,0:6:6:0,6,89	0/0:22,0:22:36:0,36,397
chr2	25115288	.	T	G	1066.14	.	AC=26;AF=0.123;AN=212;BaseQRankSum=-3.729;DP=499;Dels=0.00;FS=0.628;HaplotypeScore=0.0502;InbreedingCoeff=0.4278;MLEAC=23;MLEAF=0.108;MQ=38.82;MQ0=67;MQRankSum=0.646;QD=20.12;ReadPosRankSum=-2.967	GT:AD:DP:GQ:PL	0/0:29,0:29:60:0,60,631	0/0:9,0:9:15:0,15,162	1/1:0,11:11:33:324,33,0	0/0:16,0:16:27:0,27,275	0/0:7,0:7:15:0,15,156	0/0:8,0:8:18:0,18,190	0/0:6,0:6:15:0,15,154	0/0:3,0:3:6:0,6,53	0/0:6,0:6:12:0,12,130	0/0:8,0:8:15:0,15,155	0/0:3,0:3:6:0,6,67	0/0:5,0:5:6:0,6,64	0/0:6,0:6:9:0,9,89	./.:.:.:.:.	0/0:12,0:12:30:0,30,316	0/0:10,0:10:27:0,27,281	0/0:5,0:5:3:0,3,31	./.:.:.:.:.	0/0:6,0:6:15:0,15,152	0/0:3,0:3:6:0,6,63	0/0:5,0:5:6:0,6,65	1/1:0,8:8:15:150,15,0	0/0:5,0:5:6:0,6,60	0/0:6,1:7:18:0,18,180	0/0:5,0:5:9:0,9,93	1/1:0,4:4:9:89,9,0	0/0:3,0:3:6:0,6,63	0/0:2,0:2:3:0,3,33	0/0:2,0:2:3:0,3,31	0/0:8,0:8:12:0,12,126	0/0:5,0:5:12:0,12,125	0/0:3,0:3:6:0,6,62	0/0:5,0:6:15:0,15,153	0/0:4,0:4:3:0,3,31	1/1:0,3:3:9:95,9,0	0/0:4,0:4:3:0,3,33	0/0:10,0:10:21:0,21,226	0/0:4,0:4:3:0,3,32	0/0:7,0:7:12:0,12,124	0/0:2,0:2:3:0,3,32	0/0:4,0:4:12:0,12,128	0/0:12,0:12:21:0,21,224	0/0:8,0:8:6:0,6,61	0/0:8,0:8:21:0,21,222	0/0:7,0:7:15:0,15,169	0/0:9,0:9:15:0,15,153	1/1:0,4:4:9:87,9,0	./.:.:.:.:.	./.:.:.:.:.	0/0:3,0:3:6:0,6,63	./.:.:.:.:.	./.:.:.:.:.	./.:.:.:.:.	0/0:1,0:1:3:0,3,32	1/1:0,4:4:12:126,12,0	0/0:2,0:2:6:0,6,64	0/0:2,0:2:3:0,3,32	0/0:4,0:4:12:0,12,126	./.:.:.:.:.	1/1:0,2:2:6:62,6,0	0/0:2,0:2:3:0,3,32	0/0:3,0:3:6:0,6,65	0/0:2,0:2:3:0,3,32	0/0:3,0:3:9:0,9,94	./.:.:.:.:.	./.:.:.:.:.	./.:.:.:.:.	0/0:3,0:3:3:0,3,31	0/0:4,0:4:12:0,12,124	0/0:1,0:1:3:0,3,32	0/0:1,0:1:3:0,3,30	1/1:0,3:3:9:88,9,0	./.:.:.:.:.	0/0:1,3:4:3:0,3,32	1/1:0,2:2:3:31,3,0	0/0:3,0:3:9:0,9,96	0/0:3,0:3:6:0,6,61	0/0:1,0:1:3:0,3,29	./.:.:.:.:.	0/0:1,0:1:3:0,3,30	./.:.:.:.:.	./.:.:.:.:.	1/1:0,5:5:12:124,12,0	./.:.:.:.:.	./.:.:.:.:.	0/0:2,0:2:6:0,6,67	./.:.:.:.:.	0/0:4,0:4:9:0,9,97	0/0:2,0:2:3:0,3,31	0/0:5,0:5:6:0,6,67	0/0:2,0:2:6:0,6,63	./.:.:.:.:.	./.:.:.:.:.	./.:.:.:.:.	0/0:2,0:2:6:0,6,61	./.:.:.:.:.	0/0:5,0:5:6:0,6,63	./.:.:.:.:.	./.:.:.:.:.	0/0:3,0:3:6:0,6,75	0/0:4,0:4:12:0,12,131	./.:.:.:.:.	0/0:1,0:1:3:0,3,33	0/0:1,0:1:3:0,3,32	0/0:1,0:1:3:0,3,31	0/0:3,0:3:3:0,3,32	0/0:7,0:7:15:0,15,159	1/1:0,1:1:3:30,3,0	0/0:2,0:2:6:0,6,61	0/0:3,0:3:3:0,3,31	0/0:6,0:6:12:0,12,122	0/0:2,0:2:6:0,6,63	0/0:2,0:2:3:0,3,31	0/0:3,0:3:6:0,6,64	0/0:2,0:2:6:0,6,63	0/0:2,0:2:3:0,3,32	./.:.:.:.:.	0/0:3,0:3:6:0,6,63	1/1:0,2:2:3:32,3,0	0/0:2,0:2:3:0,3,32	0/0:2,0:2:6:0,6,61	0/0:3,0:3:3:0,3,31	0/0:3,0:3:6:0,6,65	./.:.:.:.:.	./.:.:.:.:.	0/0:3,0:3:3:0,3,33	0/0:5,0:5:6:0,6,63	./.:.:.:.:.	1/1:0,4:4:9:90,9,0	0/0:2,0:2:6:0,6,61	./.:.:.:.:.	./.:.:.:.:.	0/0:8,0:8:12:0,12,138	0/0:3,0:4:6:0,6,76	0/0:2,0:2:3:0,3,45	0/0:6,0:6:12:0,12,153	0/0:8,0:8:15:0,15,171
chr2	25125298	.	T	A	2471.52	.	AC=84;AF=0.494;AN=170;BaseQRankSum=-3.563;DP=409;Dels=0.00;FS=6.550;HaplotypeScore=0.0649;InbreedingCoeff=0.5356;MLEAC=82;MLEAF=0.482;MQ=30.53;MQ0=70;MQRankSum=3.508;QD=15.64;ReadPosRankSum=2.420	GT:AD:DP:GQ:PL	0/0:10,0:10:18:0,18,195	0/0:13,0:13:33:0,33,336	0/0:7,0:7:18:0,18,184	0/0:17,0:17:18:0,18,187	1/1:0,2:2:6:58,6,0	./.:.:.:.:.	0/0:8,0:8:12:0,12,122	./.:.:.:.:.	./.:.:.:.:.	1/1:0,5:5:12:120,12,0	1/1:0,1:1:3:32,3,0	1/1:0,10:10:18:185,18,0	1/1:0,10:10:24:237,24,0	./.:.:.:.:.	1/1:0,9:9:15:153,15,0	1/1:0,8:8:18:179,18,0	1/1:0,6:6:6:57,6,0	./.:.:.:.:.	0/0:4,0:4:6:0,6,61	./.:.:.:.:.	./.:.:.:.:.	1/1:0,5:5:3:29,3,0	0/0:7,0:7:9:0,9,92	1/1:0,9:9:15:149,15,0	0/0:2,0:2:3:0,3,33	0/0:4,0:4:9:0,9,95	1/1:0,14:14:15:148,15,0	./.:.:.:.:.	./.:.:.:.:.	1/1:0,8:8:9:86,9,0	./.:.:.:.:.	0/0:1,0:1:3:0,3,36	./.:.:.:.:.	./.:.:.:.:.	0/0:4,0:4:3:0,3,33	0/0:1,0:1:3:0,3,33	0/0:4,0:4:3:0,3,33	./.:.:.:.:.	0/0:7,0:7:9:0,9,96	./.:.:.:.:.	./.:.:.:.:.	0/1:2,3:5:45:45,0,53	0/0:21,0:21:33:0,33,336	0/0:5,0:5:9:0,9,95	0/0:6,0:6:6:0,6,63	0/1:3,1:5:20:20,0,51	0/0:7,0:7:15:0,15,155	./.:.:.:.:.	1/1:0,1:1:3:28,3,0	0/0:2,0:2:6:0,6,61	./.:.:.:.:.	0/0:2,0:2:3:0,3,31	1/1:0,4:4:6:57,6,0	0/0:3,0:3:6:0,6,61	1/1:0,1:1:3:29,3,0	1/1:0,1:1:3:32,3,0	1/1:0,2:2:6:59,6,0	1/1:0,5:5:9:89,9,0	1/1:0,1:1:3:29,3,0	./.:.:.:.:.	./.:.:.:.:.	1/1:0,2:2:6:59,6,0	1/1:0,2:2:6:57,6,0	1/1:0,2:2:3:31,3,0	0/0:2,0:2:6:0,6,61	./.:.:.:.:.	0/0:4,0:4:3:0,3,31	0/0:3,0:3:6:0,6,59	./.:.:.:.:.	./.:.:.:.:.	./.:.:.:.:.	./.:.:.:.:.	0/0:1,0:1:3:0,3,31	0/0:3,0:3:6:0,6,61	./.:.:.:.:.	./.:.:.:.:.	./.:.:.:.:.	./.:.:.:.:.	./.:.:.:.:.	./.:.:.:.:.	1/1:0,3:3:9:86,9,0	0/0:1,0:1:3:0,3,31	./.:.:.:.:.	0/0:2,0:2:3:0,3,32	0/0:2,0:2:6:0,6,63	0/0:3,0:3:3:0,3,32	./.:.:.:.:.	1/1:0,1:1:3:33,3,0	0/0:3,0:3:6:0,6,63	1/1:0,2:2:3:30,3,0	./.:.:.:.:.	./.:.:.:.:.	./.:.:.:.:.	./.:.:.:.:.	1/1:0,2:2:3:30,3,0	1/1:0,1:1:3:31,3,0	./.:.:.:.:.	./.:.:.:.:.	./.:.:.:.:.	1/1:0,1:1:3:30,3,0	./.:.:.:.:.	./.:.:.:.:.	./.:.:.:.:.	0/0:1,1:2:3:0,3,32	./.:.:.:.:.	1/1:0,3:3:3:30,3,0	0/0:1,0:1:3:0,3,34	0/0:3,1:4:9:0,9,92	0/0:1,0:1:3:0,3,33	./.:.:.:.:.	0/0:3,0:3:6:0,6,61	0/0:1,0:1:3:0,3,33	0/0:3,0:3:3:0,3,30	0/0:6,0:6:9:0,9,92	0/0:2,0:2:6:0,6,63	1/1:0,2:2:3:30,3,0	./.:.:.:.:.	1/1:0,4:4:6:59,6,0	1/1:0,2:2:6:57,6,0	1/1:0,1:1:3:31,3,0	1/1:0,1:1:3:30,3,0	./.:.:.:.:.	1/1:0,3:3:6:61,6,0	1/1:0,1:1:3:29,3,0	1/1:0,4:4:9:86,9,0	1/1:0,2:2:3:29,3,0	1/1:0,2:2:6:57,6,0	0/0:4,0:4:6:0,6,61	./.:.:.:.:.	./.:.:.:.:.	1/1:0,3:3:6:75,6,0	./.:.:.:.:.	./.:.:.:.:.	./.:.:.:.:.	./.:.:.:.:.	1/1:0,2:2:3:45,3,0	0/0:23,0:23:42:0,42,484
chr2	25125299	.	T	A	2463.66	.	AC=84;AF=0.494;AN=170;BaseQRankSum=-0.136;DP=418;Dels=0.00;FS=6.550;HaplotypeScore=0.0532;InbreedingCoeff=0.5353;MLEAC=82;MLEAF=0.482;MQ=30.20;MQ0=71;MQRankSum=2.420;QD=15.49;ReadPosRankSum=2.257	GT:AD:DP:GQ:PL	0/0:10,0:10:18:0,18,184	0/0:14,0:14:33:0,33,326	0/0:7,0:7:18:0,18,172	0/0:17,0:17:18:0,18,178	1/1:0,2:2:6:59,6,0	./.:.:.:.:.	0/0:8,0:8:12:0,12,115	./.:.:.:.:.	./.:.:.:.:.	1/1:0,5:5:12:120,12,0	1/1:0,1:1:3:32,3,0	1/1:0,10:10:18:180,18,0	1/1:0,10:10:24:237,24,0	./.:.:.:.:.	1/1:0,9:9:15:153,15,0	1/1:0,8:8:15:152,15,0	1/1:0,6:6:6:57,6,0	./.:.:.:.:.	0/0:4,0:4:6:0,6,57	./.:.:.:.:.	./.:.:.:.:.	1/1:0,5:5:3:30,3,0	0/0:8,0:8:9:0,9,86	1/1:0,10:10:15:150,15,0	0/0:2,0:2:3:0,3,33	0/0:4,0:4:9:0,9,89	1/1:0,14:14:15:148,15,0	./.:.:.:.:.	./.:.:.:.:.	1/1:0,8:8:9:86,9,0	./.:.:.:.:.	0/0:1,0:1:3:0,3,36	./.:.:.:.:.	./.:.:.:.:.	0/0:4,0:4:3:0,3,30	0/0:1,0:1:3:0,3,33	0/0:4,0:4:3:0,3,32	./.:.:.:.:.	0/0:7,0:7:9:0,9,92	./.:.:.:.:.	./.:.:.:.:.	0/1:2,3:5:47:47,0,50	0/0:22,0:22:33:0,33,315	0/0:5,0:5:9:0,9,90	0/0:6,0:6:6:0,6,57	0/1:2,2:5:20:20,0,48	0/0:7,0:7:15:0,15,147	./.:.:.:.:.	1/1:0,1:1:3:31,3,0	0/0:2,0:2:6:0,6,58	./.:.:.:.:.	0/0:3,0:3:3:0,3,30	1/1:0,4:4:6:57,6,0	0/0:3,0:3:6:0,6,61	1/1:0,1:1:3:29,3,0	1/1:0,1:1:3:33,3,0	1/1:0,2:2:6:61,6,0	1/1:0,5:5:9:89,9,0	1/1:0,1:1:3:29,3,0	./.:.:.:.:.	./.:.:.:.:.	1/1:0,2:2:6:63,6,0	1/1:0,2:2:6:57,6,0	1/1:0,2:2:3:31,3,0	0/0:2,0:2:6:0,6,59	./.:.:.:.:.	0/0:4,0:4:3:0,3,30	0/0:3,0:3:6:0,6,59	./.:.:.:.:.	./.:.:.:.:.	./.:.:.:.:.	./.:.:.:.:.	0/0:1,0:1:3:0,3,31	0/0:3,0:3:6:0,6,59	./.:.:.:.:.	./.:.:.:.:.	./.:.:.:.:.	./.:.:.:.:.	./.:.:.:.:.	./.:.:.:.:.	1/1:0,3:3:9:86,9,0	0/0:1,0:1:3:0,3,29	./.:.:.:.:.	0/0:2,0:2:3:0,3,32	0/0:2,0:2:6:0,6,59	0/0:3,0:3:3:0,3,32	./.:.:.:.:.	1/1:0,1:1:3:32,3,0	0/0:3,0:3:6:0,6,61	1/1:0,2:2:3:33,3,0	./.:.:.:.:.	./.:.:.:.:.	./.:.:.:.:.	./.:.:.:.:.	1/1:0,2:2:3:30,3,0	1/1:0,1:1:3:30,3,0	./.:.:.:.:.	./.:.:.:.:.	./.:.:.:.:.	1/1:0,1:1:3:31,3,0	./.:.:.:.:.	./.:.:.:.:.	./.:.:.:.:.	0/0:1,1:2:3:0,3,31	./.:.:.:.:.	1/1:0,3:3:3:30,3,0	0/0:1,0:1:3:0,3,28	0/0:3,0:4:9:0,9,86	0/0:1,0:1:3:0,3,32	./.:.:.:.:.	0/0:3,0:3:6:0,6,57	0/0:1,0:1:3:0,3,32	0/0:3,0:3:3:0,3,29	0/0:6,0:6:9:0,9,89	0/0:2,0:2:6:0,6,61	1/1:0,2:2:3:29,3,0	./.:.:.:.:.	1/1:0,4:4:6:61,6,0	1/1:0,2:2:6:57,6,0	1/1:0,1:1:3:32,3,0	1/1:0,1:1:3:32,3,0	./.:.:.:.:.	1/1:0,3:3:6:61,6,0	1/1:0,1:1:3:29,3,0	1/1:0,4:4:9:86,9,0	1/1:0,2:2:3:29,3,0	1/1:0,2:2:6:59,6,0	0/0:4,0:4:6:0,6,59	./.:.:.:.:.	./.:.:.:.:.	1/1:0,3:3:6:76,6,0	./.:.:.:.:.	./.:.:.:.:.	./.:.:.:.:.	./.:.:.:.:.	1/1:0,2:2:3:45,3,0	0/0:24,0:24:42:0,42,472
chr2	25127319	.	C	G	100.44	.	AC=16;AF=0.088;AN=182;BaseQRankSum=0.260;DP=611;Dels=0.03;FS=0.000;HaplotypeScore=0.1290;InbreedingCoeff=0.2789;MLEAC=10;MLEAF=0.055;MQ=25.66;MQ0=58;MQRankSum=-1.530;QD=7.73;ReadPosRankSum=-2.685	GT:AD:DP:GQ:PL	0/0:38,0:38:54:0,54,551	0/0:26,0:26:42:0,42,435	0/0:6,0:6:9:0,9,95	0/0:30,0:30:42:0,42,412	0/0:11,0:11:9:0,9,83	0/0:8,0:8:12:0,12,115	0/0:19,0:19:39:0,39,398	0/0:2,0:2:6:0,6,59	./.:.:.:.:.	0/0:13,0:13:24:0,24,249	./.:.:.:.:.	1/1:0,2:2:3:30,3,0	0/0:10,0:10:27:0,27,275	0/0:2,0:2:3:0,3,33	0/0:13,0:13:15:0,15,153	0/0:16,0:16:36:0,36,332	0/0:12,0:12:18:0,18,166	0/0:3,0:3:6:0,6,59	0/0:8,0:8:9:0,9,92	0/0:5,0:5:9:0,9,95	0/0:2,0:2:3:0,3,33	./.:.:.:.:.	0/0:11,0:11:12:0,12,126	./.:.:.:.:.	./.:.:.:.:.	0/0:8,0:8:18:0,18,172	1/1:0,1:1:3:32,3,0	./.:.:.:.:.	./.:.:.:.:.	0/0:11,0:11:15:0,15,158	0/0:3,0:3:3:0,3,28	0/0:1,0:1:3:0,3,31	0/0:13,0:13:18:0,18,180	./.:.:.:.:.	0/0:9,0:9:18:0,18,189	0/0:5,0:5:9:0,9,95	0/0:13,0:13:21:0,21,216	0/0:7,0:7:15:0,15,153	0/0:11,0:11:18:0,18,189	0/0:3,0:3:9:0,9,87	0/0:2,0:2:6:0,6,63	0/0:8,0:8:15:0,15,153	0/0:7,0:7:12:0,12,126	0/0:10,0:10:27:0,27,259	0/0:11,0:11:9:0,9,94	0/0:9,0:9:3:0,3,34	0/0:7,0:7:6:0,6,61	./.:.:.:.:.	./.:.:.:.:.	0/0:4,0:4:9:0,9,92	./.:.:.:.:.	0/0:3,0:3:6:0,6,61	0/0:2,0:2:3:0,3,32	0/0:3,0:3:3:0,3,32	./.:.:.:.:.	0/0:4,0:4:9:0,9,89	./.:.:.:.:.	1/1:0,1:1:3:32,3,0	0/0:2,0:2:3:0,3,32	./.:.:.:.:.	./.:.:.:.:.	0/0:1,0:1:3:0,3,32	0/0:3,1:4:9:0,9,95	0/0:1,0:1:3:0,3,32	0/0:5,0:5:6:0,6,65	./.:.:.:.:.	0/0:4,0:4:6:0,6,61	0/0:8,0:8:6:0,6,63	0/0:3,0:3:3:0,3,31	0/0:3,0:3:9:0,9,92	0/0:3,0:3:6:0,6,61	0/0:2,0:2:6:0,6,63	./.:.:.:.:.	./.:.:.:.:.	./.:.:.:.:.	1/1:0,2:2:3:32,3,0	./.:.:.:.:.	./.:.:.:.:.	./.:.:.:.:.	./.:.:.:.:.	./.:.:.:.:.	0/0:1,0:1:3:0,3,31	0/0:1,0:1:3:0,3,32	./.:.:.:.:.	0/0:1,0:1:3:0,3,30	0/0:5,0:5:9:0,9,95	./.:.:.:.:.	./.:.:.:.:.	0/0:3,0:3:3:0,3,29	./.:.:.:.:.	0/0:1,0:1:3:0,3,32	./.:.:.:.:.	0/0:8,0:8:3:0,3,26	0/0:1,0:1:3:0,3,32	./.:.:.:.:.	0/0:1,0:1:3:0,3,30	0/0:4,0:4:3:0,3,28	0/0:2,0:2:3:0,3,34	0/0:3,0:3:3:0,3,32	./.:.:.:.:.	1/1:0,2:2:3:28,3,0	0/0:2,0:2:6:0,6,51	0/0:5,0:5:12:0,12,126	./.:.:.:.:.	./.:.:.:.:.	0/0:3,0:3:6:0,6,55	0/0:4,0:4:6:0,6,61	0/0:6,0:6:9:0,9,92	0/0:5,0:5:15:0,15,143	0/0:3,0:3:6:0,6,63	0/0:4,0:4:3:0,3,31	0/0:5,0:5:15:0,15,147	0/0:9,0:9:15:0,15,162	0/0:8,0:8:6:0,6,61	0/0:4,0:4:9:0,9,95	0/0:3,0:3:6:0,6,61	./.:.:.:.:.	0/0:4,0:4:9:0,9,83	./.:.:.:.:.	1/1:0,1:1:3:30,3,0	1/1:0,3:3:3:30,3,0	./.:.:.:.:.	./.:.:.:.:.	./.:.:.:.:.	./.:.:.:.:.	1/1:0,1:1:3:30,3,0	./.:.:.:.:.	0/0:3,0:3:3:0,3,31	./.:.:.:.:.	./.:.:.:.:.	./.:.:.:.:.	./.:.:.:.:.	./.:.:.:.:.	0/0:7,0:7:6:0,6,75	0/0:1,0:2:3:0,3,32	./.:.:.:.:.	0/0:10,0:10:6:0,6,65
chr2	25127343	.	G	A	580.7	.	AC=36;AF=0.168;AN=214;BaseQRankSum=-0.824;DP=703;Dels=0.00;FS=0.000;HaplotypeScore=0.0054;InbreedingCoeff=0.4203;MLEAC=27;MLEAF=0.126;MQ=28.00;MQ0=49;MQRankSum=-0.824;QD=9.68;ReadPosRankSum=0.036	GT:AD:DP:GQ:PL	0/0:42,0:42:51:0,51,568	0/0:26,0:26:45:0,45,473	0/0:10,0:10:18:0,18,189	0/0:36,0:36:75:0,75,777	0/0:12,0:12:15:0,15,158	0/0:10,0:10:18:0,18,193	0/0:18,0:18:42:0,42,442	./.:.:.:.:.	./.:.:.:.:.	0/0:20,0:20:39:0,39,410	./.:.:.:.:.	1/1:0,4:4:6:58,6,0	0/0:12,0:12:36:0,36,379	./.:.:.:.:.	0/0:15,0:15:21:0,21,221	0/0:17,0:17:48:0,48,505	0/0:14,0:14:30:0,30,296	0/0:2,0:2:3:0,3,32	0/0:9,0:9:12:0,12,118	0/0:8,0:8:15:0,15,158	./.:.:.:.:.	1/1:0,7:7:15:159,15,0	0/0:12,0:12:18:0,18,189	./.:.:.:.:.	0/0:1,0:1:3:0,3,31	0/0:12,0:12:33:0,33,336	1/1:0,2:2:6:61,6,0	0/0:4,0:4:6:0,6,65	./.:.:.:.:.	0/0:17,0:17:24:0,24,252	./.:.:.:.:.	0/0:2,0:2:3:0,3,32	0/0:18,0:18:33:0,33,343	./.:.:.:.:.	0/0:6,0:6:12:0,12,126	0/0:3,0:3:6:0,6,65	0/0:15,0:15:30:0,30,318	0/1:9,1:10:10:10,0,174	0/0:11,0:11:21:0,21,221	0/0:1,0:1:3:0,3,33	0/0:2,0:2:6:0,6,67	0/0:11,0:11:15:0,15,155	0/0:6,0:6:12:0,12,126	0/0:12,0:12:33:0,33,347	0/0:12,0:12:15:0,15,159	0/1:2,8:10:49:50,0,49	0/0:8,0:8:9:0,9,97	1/1:0,2:2:3:32,3,0	./.:.:.:.:.	0/0:5,0:5:12:0,12,130	./.:.:.:.:.	0/0:3,0:3:3:0,3,32	0/0:3,0:3:6:0,6,65	0/0:1,0:1:3:0,3,32	1/1:0,3:3:3:31,3,0	0/0:5,0:5:12:0,12,126	1/1:0,2:2:3:31,3,0	./.:.:.:.:.	0/0:3,0:3:6:0,6,65	1/1:0,2:2:3:32,3,0	0/0:1,0:1:3:0,3,31	0/0:1,0:1:3:0,3,32	0/0:3,0:4:9:0,9,97	0/0:1,0:1:3:0,3,33	0/0:4,0:4:3:0,3,31	0/0:3,0:3:6:0,6,59	0/0:4,0:4:6:0,6,63	0/0:8,0:8:9:0,9,95	0/0:3,0:3:3:0,3,32	0/0:3,0:3:9:0,9,92	0/0:3,0:3:6:0,6,63	0/0:3,0:3:9:0,9,95	0/0:2,0:2:3:0,3,32	./.:.:.:.:.	1/1:0,2:2:3:31,3,0	./.:.:.:.:.	1/1:0,1:1:3:31,3,0	./.:.:.:.:.	./.:.:.:.:.	./.:.:.:.:.	./.:.:.:.:.	0/0:1,0:1:3:0,3,31	0/0:2,0:2:6:0,6,65	0/0:3,0:3:3:0,3,31	0/0:3,0:3:6:0,6,58	0/0:3,0:3:6:0,6,65	0/0:3,0:3:3:0,3,32	./.:.:.:.:.	./.:.:.:.:.	0/0:3,0:3:3:0,3,32	0/0:1,0:1:3:0,3,32	0/0:4,0:4:3:0,3,32	0/0:7,0:7:3:0,3,26	0/0:2,0:2:6:0,6,65	./.:.:.:.:.	0/0:1,0:1:3:0,3,30	0/0:4,0:4:3:0,3,28	0/0:3,0:3:6:0,6,63	0/0:1,0:1:3:0,3,32	./.:.:.:.:.	1/1:0,2:2:3:28,3,0	0/0:2,0:2:6:0,6,57	0/0:4,0:4:12:0,12,130	./.:.:.:.:.	./.:.:.:.:.	0/0:5,0:5:9:0,9,89	0/0:5,0:5:9:0,9,97	0/0:2,0:2:6:0,6,65	0/0:5,0:5:15:0,15,164	0/0:4,0:4:12:0,12,126	0/0:4,0:4:6:0,6,63	0/0:5,0:5:15:0,15,165	0/0:8,0:8:18:0,18,189	0/0:9,0:9:9:0,9,95	0/0:6,0:6:15:0,15,158	0/0:2,0:2:6:0,6,63	0/0:3,0:3:9:0,9,95	0/0:3,0:3:6:0,6,67	1/1:0,2:2:3:30,3,0	1/1:0,2:2:3:29,3,0	./.:.:.:.:.	./.:.:.:.:.	1/1:0,1:1:3:31,3,0	1/1:0,1:1:3:31,3,0	1/1:0,1:1:3:30,3,0	1/1:0,3:3:9:89,9,0	0/0:1,0:1:3:0,3,31	0/0:4,0:4:3:0,3,32	1/1:0,3:3:6:61,6,0	./.:.:.:.:.	./.:.:.:.:.	0/0:4,0:4:3:0,3,45	./.:.:.:.:.	0/0:6,0:6:6:0,6,75	0/0:7,0:7:9:0,9,120	./.:.:.:.:.	0/0:20,0:20:21:0,21,218
chr2	25130062	.	C	T	3260.56	.	AC=56;AF=0.217;AN=258;BaseQRankSum=-5.684;DP=802;Dels=0.00;FS=3.376;HaplotypeScore=0.1974;InbreedingCoeff=0.5625;MLEAC=52;MLEAF=0.202;MQ=50.89;MQ0=16;MQRankSum=-1.092;QD=20.77;ReadPosRankSum=1.999	GT:AD:DP:GQ:PL	0/0:41,0:41:99:0,117,1253	0/0:22,0:22:60:0,60,634	0/0:12,0:12:33:0,33,373	0/0:45,0:45:99:0,105,1136	0/0:9,0:9:18:0,18,185	0/0:10,0:10:24:0,24,270	0/0:5,0:5:15:0,15,159	0/0:1,0:1:3:0,3,32	0/1:2,1:3:21:21,0,54	0/0:17,0:17:45:0,45,488	0/0:2,0:2:6:0,6,63	1/1:0,12:12:30:294,30,0	0/0:10,0:10:30:0,30,320	./.:.:.:.:.	0/0:12,0:12:36:0,36,383	0/0:21,0:21:48:0,48,505	0/0:21,0:21:57:0,57,617	0/0:5,0:5:12:0,12,130	0/0:7,0:7:15:0,15,187	0/0:5,0:5:12:0,12,124	0/0:6,0:6:15:0,15,164	1/1:0,6:6:15:158,15,0	0/0:16,0:16:48:0,48,502	1/1:0,20:20:60:608,60,0	0/0:4,0:4:12:0,12,136	0/0:19,0:19:45:0,45,481	1/1:0,11:11:27:272,27,0	0/0:3,0:3:3:0,3,30	0/0:3,0:3:6:0,6,65	0/0:15,0:15:45:0,45,468	0/0:4,0:4:12:0,12,131	0/0:5,0:5:15:0,15,157	0/0:13,0:13:33:0,33,342	0/0:1,0:1:3:0,3,26	0/0:13,0:13:33:0,33,344	0/0:8,0:8:24:0,24,261	0/0:21,0:21:60:0,60,653	0/1:6,3:9:66:66,0,164	0/0:15,0:15:39:0,39,434	0/0:5,0:5:15:0,15,163	0/0:4,0:4:9:0,9,96	0/0:9,0:9:27:0,27,291	0/0:17,0:17:36:0,36,439	0/0:8,0:8:18:0,18,199	0/0:10,0:10:27:0,27,285	0/1:5,6:11:99:150,0,131	0/0:5,0:5:15:0,15,158	0/1:1,1:2:24:24,0,27	1/1:0,1:1:3:29,3,0	0/0:4,0:4:6:0,6,65	0/0:3,0:3:9:0,9,97	./.:.:.:.:.	0/0:2,0:2:6:0,6,56	0/0:3,0:3:9:0,9,95	1/1:0,3:3:9:95,9,0	0/0:3,0:3:9:0,9,95	1/1:0,3:3:9:91,9,0	1/1:0,7:7:18:200,18,0	0/0:1,0:1:3:0,3,33	1/1:0,7:7:21:216,21,0	0/0:1,0:1:3:0,3,32	0/0:2,0:2:6:0,6,60	0/0:4,0:4:12:0,12,127	0/0:2,0:2:6:0,6,65	0/0:9,0:9:21:0,21,226	0/0:4,0:4:9:0,9,95	0/0:2,0:2:3:0,3,30	0/0:4,0:4:12:0,12,128	0/0:2,0:2:6:0,6,66	0/0:1,0:1:3:0,3,32	0/0:2,0:2:6:0,6,65	0/0:4,0:4:12:0,12,125	0/0:3,0:3:6:0,6,62	0/1:3,2:5:49:49,0,81	./.:.:.:.:.	1/1:0,3:3:9:97,9,0	1/1:0,2:2:6:63,6,0	0/0:5,0:5:15:0,15,158	./.:.:.:.:.	1/1:0,6:6:18:184,18,0	1/1:0,2:2:6:61,6,0	0/0:1,0:1:3:0,3,31	0/0:3,0:3:9:0,9,102	0/0:3,0:4:9:0,9,96	0/0:7,0:7:12:0,12,134	0/0:3,0:3:9:0,9,87	0/0:3,0:3:6:0,6,69	0/0:5,0:5:15:0,15,158	0/0:8,0:8:24:0,24,255	0/0:1,0:1:3:0,3,32	0/0:1,0:1:3:0,3,32	0/0:5,0:5:15:0,15,159	0/0:4,0:4:12:0,12,128	./.:.:.:.:.	0/0:1,0:1:3:0,3,32	0/0:1,0:1:3:0,3,26	0/0:4,0:4:12:0,12,126	0/0:2,0:2:6:0,6,63	0/0:1,0:1:3:0,3,32	1/1:0,1:1:3:32,3,0	1/1:0,5:5:15:158,15,0	0/0:1,0:1:3:0,3,32	0/0:4,0:4:12:0,12,125	0/0:3,0:3:9:0,9,94	0/0:4,0:4:9:0,9,95	0/0:1,0:1:3:0,3,32	0/1:4,1:5:20:20,0,89	0/0:7,0:7:21:0,21,221	0/0:2,0:2:3:0,3,32	0/0:3,0:3:6:0,6,62	0/0:2,0:2:6:0,6,59	0/0:2,0:2:3:0,3,32	0/0:5,0:5:15:0,15,162	0/0:5,0:5:15:0,15,158	0/0:4,0:4:9:0,9,97	./.:.:.:.:.	0/0:1,0:1:3:0,3,34	0/0:4,0:4:12:0,12,127	1/1:0,4:4:6:62,6,0	0/0:4,0:4:12:0,12,126	1/1:0,4:4:12:115,12,0	1/1:0,2:2:6:61,6,0	1/1:0,3:3:9:94,9,0	1/1:0,1:1:3:31,3,0	1/1:0,5:5:15:155,15,0	0/0:4,0:4:12:0,12,123	0/0:1,0:1:3:0,3,32	0/0:2,0:2:6:0,6,63	1/1:0,2:2:6:63,6,0	1/1:0,2:2:3:32,3,0	./.:.:.:.:.	./.:.:.:.:.	1/1:0,4:4:9:95,9,0	0/0:3,0:3:9:0,9,89	0/0:2,0:2:3:0,3,45	1/1:0,6:6:9:134,9,0	0/0:12,0:12:36:0,36,413
chr2	25139335	.	T	C	2511.06	.	AC=45;AF=0.201;AN=224;BaseQRankSum=1.418;DP=585;Dels=0.00;FS=0.406;HaplotypeScore=0.0403;InbreedingCoeff=0.5491;MLEAC=41;MLEAF=0.183;MQ=58.32;MQ0=2;MQRankSum=0.078;QD=23.25;ReadPosRankSum=1.622	GT:AD:DP:GQ:PL	0/0:32,0:32:96:0,96,992	0/0:21,0:21:54:0,54,597	0/0:13,0:13:39:0,39,387	0/0:35,0:35:93:0,93,1004	0/0:13,0:13:39:0,39,398	0/0:4,0:4:12:0,12,122	0/0:4,0:4:12:0,12,118	0/0:1,0:1:3:0,3,31	./.:.:.:.:.	0/0:8,0:8:24:0,24,246	./.:.:.:.:.	1/1:0,11:11:30:323,30,0	0/0:3,0:3:9:0,9,100	./.:.:.:.:.	0/0:13,0:13:33:0,33,374	0/0:9,0:9:24:0,24,234	0/0:8,0:8:24:0,24,238	./.:.:.:.:.	0/0:2,0:2:6:0,6,60	0/0:1,0:1:3:0,3,29	0/0:1,0:1:3:0,3,31	1/1:0,8:8:24:244,24,0	0/0:14,0:14:39:0,39,408	1/1:0,13:13:39:401,39,0	0/0:1,0:1:3:0,3,35	0/0:12,0:12:36:0,36,357	1/1:0,12:12:36:366,36,0	./.:.:.:.:.	./.:.:.:.:.	0/0:13,0:13:36:0,36,369	0/0:1,0:1:3:0,3,30	0/0:3,0:3:9:0,9,94	0/0:3,0:3:9:0,9,90	0/0:1,0:1:3:0,3,32	0/0:8,0:8:24:0,24,244	0/0:4,0:4:12:0,12,126	0/0:11,0:11:27:0,27,305	0/1:5,2:7:40:40,0,122	0/0:1,0:1:3:0,3,30	0/0:1,0:1:3:0,3,31	./.:.:.:.:.	0/0:8,0:8:24:0,24,244	0/0:9,0:9:27:0,27,267	0/0:11,0:11:30:0,30,316	0/0:8,0:8:24:0,24,241	0/1:2,7:9:32:189,0,32	0/0:12,0:12:36:0,36,359	./.:.:.:.:.	./.:.:.:.:.	0/0:1,0:1:3:0,3,30	0/0:1,0:1:3:0,3,29	0/0:2,0:2:6:0,6,63	./.:.:.:.:.	0/0:1,0:1:3:0,3,29	1/1:0,2:2:6:60,6,0	0/0:2,0:2:6:0,6,64	1/1:0,3:3:9:94,9,0	1/1:0,3:3:9:97,9,0	./.:.:.:.:.	1/1:0,2:2:6:69,6,0	0/0:7,0:7:21:0,21,207	0/0:4,0:4:12:0,12,120	0/0:7,0:7:21:0,21,211	./.:.:.:.:.	0/0:4,0:4:12:0,12,117	0/0:1,0:1:3:0,3,30	0/0:1,0:1:3:0,3,31	0/0:2,0:2:6:0,6,61	0/0:5,0:5:15:0,15,152	./.:.:.:.:.	0/0:2,0:2:6:0,6,59	0/0:3,0:3:9:0,9,96	0/0:1,0:1:3:0,3,30	0/1:2,1:3:23:23,0,50	1/1:0,3:3:9:97,9,0	1/1:0,1:1:3:32,3,0	1/1:0,5:5:15:156,15,0	0/0:2,0:2:6:0,6,59	0/0:1,0:1:3:0,3,29	1/1:0,3:3:9:91,9,0	./.:.:.:.:.	0/0:1,0:1:3:0,3,30	0/0:5,0:5:15:0,15,162	0/0:2,0:2:6:0,6,58	0/0:4,0:4:12:0,12,121	0/0:3,0:3:9:0,9,95	0/0:4,0:4:12:0,12,118	0/0:2,0:2:6:0,6,57	0/0:2,0:2:6:0,6,61	0/0:1,0:1:3:0,3,34	0/0:5,0:5:12:0,12,136	0/0:3,0:3:9:0,9,87	0/0:2,0:2:6:0,6,61	./.:.:.:.:.	0/0:2,0:2:6:0,6,60	0/0:2,0:2:6:0,6,60	./.:.:.:.:.	0/0:2,0:2:6:0,6,61	./.:.:.:.:.	./.:.:.:.:.	1/1:0,3:3:6:51,6,0	./.:.:.:.:.	0/0:2,0:2:6:0,6,61	0/0:1,0:1:3:0,3,30	0/0:1,0:1:3:0,3,30	0/0:7,0:7:21:0,21,214	0/0:4,0:4:12:0,12,125	0/0:4,0:4:12:0,12,117	0/0:1,0:1:3:0,3,31	0/0:3,0:3:9:0,9,83	0/0:6,0:6:18:0,18,177	0/0:1,0:1:3:0,3,31	0/0:12,0:12:33:0,33,348	0/0:4,0:4:12:0,12,118	0/0:4,0:4:12:0,12,118	0/0:4,0:4:12:0,12,120	./.:.:.:.:.	./.:.:.:.:.	1/1:0,1:1:3:31,3,0	0/0:4,0:4:9:0,9,88	1/1:0,1:1:3:31,3,0	./.:.:.:.:.	1/1:0,4:4:12:126,12,0	1/1:0,2:2:6:62,6,0	1/1:0,2:2:6:60,6,0	./.:.:.:.:.	0/0:8,0:8:21:0,21,225	0/0:2,0:2:6:0,6,60	1/1:0,3:3:9:86,9,0	1/1:0,2:2:3:45,3,0	./.:.:.:.:.	0/0:1,0:2:3:0,3,30	1/1:0,5:5:9:118,9,0	0/0:4,0:4:9:0,9,107	0/0:3,0:3:6:0,6,76	./.:.:.:.:.	0/0:24,0:24:72:0,72,774
chr2	25139737	.	A	C	10337.1	.	AC=204;AF=0.936;AN=218;BaseQRankSum=-3.859;DP=446;Dels=0.00;FS=0.000;HaplotypeScore=0.1118;InbreedingCoeff=0.3213;MLEAC=204;MLEAF=0.936;MQ=38.19;MQ0=6;MQRankSum=-5.729;QD=27.20;ReadPosRankSum=2.711	GT:AD:DP:GQ:PL	1/1:0,14:14:12:133,12,0	1/1:0,16:16:48:505,48,0	0/0:7,0:7:18:0,18,189	1/1:0,25:25:75:772,75,0	1/1:0,4:4:12:129,12,0	1/1:0,7:7:21:219,21,0	1/1:0,4:4:12:132,12,0	1/1:0,3:3:3:33,3,0	1/1:0,5:5:15:125,15,0	1/1:0,4:4:12:121,12,0	1/1:0,4:4:3:33,3,0	1/1:0,6:6:15:161,15,0	1/1:0,4:4:12:126,12,0	./.:.:.:.:.	1/1:0,5:5:15:158,15,0	1/1:1,11:12:33:355,33,0	1/1:0,11:11:33:347,33,0	1/1:0,2:2:6:56,6,0	1/1:0,1:1:3:32,3,0	./.:.:.:.:.	1/1:0,1:1:3:33,3,0	1/1:0,4:4:12:123,12,0	1/1:0,4:4:12:129,12,0	1/1:0,10:10:30:307,30,0	1/1:0,3:3:3:32,3,0	0/0:7,0:7:15:0,15,155	1/1:0,7:8:21:225,21,0	1/1:0,4:4:12:122,12,0	1/1:0,3:3:6:65,6,0	1/1:0,3:3:9:97,9,0	1/1:0,1:1:3:33,3,0	1/1:0,3:3:9:103,9,0	1/1:0,5:5:15:159,15,0	1/1:0,6:6:6:61,6,0	1/1:0,2:2:6:67,6,0	1/1:0,4:4:6:61,6,0	1/1:0,10:10:30:313,30,0	1/1:0,6:6:18:193,18,0	1/1:0,4:4:9:97,9,0	1/1:0,2:2:6:47,6,0	1/1:0,2:2:3:35,3,0	1/1:0,6:6:18:186,18,0	1/1:0,4:4:12:132,12,0	1/1:0,7:7:21:223,21,0	1/1:0,8:8:18:184,18,0	1/1:0,2:2:3:31,3,0	0/0:9,0:9:24:0,24,254	1/1:0,4:4:12:121,12,0	1/1:0,2:2:6:68,6,0	1/1:0,1:1:3:33,3,0	1/1:0,2:2:6:64,6,0	./.:.:.:.:.	./.:.:.:.:.	1/1:0,3:3:9:92,9,0	1/1:0,3:3:9:98,9,0	./.:.:.:.:.	1/1:0,1:1:3:31,3,0	1/1:0,3:3:9:100,9,0	./.:.:.:.:.	1/1:0,2:2:6:62,6,0	./.:.:.:.:.	1/1:0,1:1:3:34,3,0	1/1:0,8:8:24:252,24,0	./.:.:.:.:.	1/1:0,2:2:6:68,6,0	1/1:0,1:1:3:32,3,0	1/1:0,2:2:6:61,6,0	./.:.:.:.:.	1/1:0,2:2:6:61,6,0	./.:.:.:.:.	./.:.:.:.:.	0/0:4,0:4:12:0,12,122	1/1:0,2:2:6:65,6,0	1/1:0,1:1:3:33,3,0	1/1:0,2:2:6:63,6,0	./.:.:.:.:.	1/1:0,2:2:6:65,6,0	./.:.:.:.:.	./.:.:.:.:.	1/1:0,1:1:3:30,3,0	1/1:0,2:2:6:65,6,0	./.:.:.:.:.	1/1:0,3:3:6:61,6,0	1/1:0,1:1:3:31,3,0	1/1:0,2:2:6:64,6,0	1/1:0,1:1:3:33,3,0	./.:.:.:.:.	1/1:0,1:1:3:33,3,0	1/1:0,3:3:9:97,9,0	./.:.:.:.:.	./.:.:.:.:.	./.:.:.:.:.	1/1:0,1:1:3:33,3,0	1/1:0,1:1:3:31,3,0	./.:.:.:.:.	1/1:0,4:4:6:62,6,0	1/1:0,9:9:27:237,27,0	1/1:0,1:1:3:33,3,0	./.:.:.:.:.	1/1:0,1:1:3:30,3,0	1/1:0,3:3:6:64,6,0	1/1:0,2:2:6:67,6,0	1/1:0,1:1:3:32,3,0	1/1:0,2:2:6:66,6,0	1/1:0,3:3:6:63,6,0	./.:.:.:.:.	1/1:0,3:3:9:97,9,0	1/1:0,4:4:9:93,9,0	1/1:0,3:3:3:32,3,0	1/1:0,2:2:6:62,6,0	1/1:0,4:4:12:127,12,0	1/1:0,3:3:3:32,3,0	0/0:5,0:5:12:0,12,124	1/1:0,2:2:6:65,6,0	1/1:0,1:1:3:32,3,0	1/1:0,3:3:9:92,9,0	1/1:0,1:1:3:31,3,0	1/1:0,2:2:6:62,6,0	1/1:0,2:2:6:63,6,0	1/1:0,1:1:3:34,3,0	1/1:0,3:3:9:97,9,0	1/1:0,2:2:6:63,6,0	1/1:0,4:4:9:96,9,0	./.:.:.:.:.	1/1:0,2:2:6:66,6,0	1/1:0,1:1:3:32,3,0	1/1:0,2:2:6:63,6,0	1/1:0,3:3:9:96,9,0	1/1:0,3:3:9:96,9,0	./.:.:.:.:.	./.:.:.:.:.	./.:.:.:.:.	1/1:0,3:3:6:76,6,0	./.:.:.:.:.	0/0:2,0:2:6:0,6,63	./.:.:.:.:.	0/0:27,0:27:75:0,75,824
chr2	25152520	.	G	T	15699.9	.	AC=207;AF=0.848;AN=244;BaseQRankSum=-5.707;DP=676;Dels=0.00;FS=0.731;HaplotypeScore=0.0397;InbreedingCoeff=0.5114;MLEAC=208;MLEAF=0.852;MQ=58.83;MQ0=2;MQRankSum=-1.178;QD=27.99;ReadPosRankSum=-4.883	GT:AD:DP:GQ:PL	1/1:0,34:34:99:1046,102,0	1/1:0,20:20:57:603,57,0	0/0:14,0:14:42:0,42,443	1/1:0,39:39:99:1162,117,0	1/1:0,13:13:36:371,36,0	1/1:0,2:2:6:63,6,0	0/0:5,0:5:15:0,15,155	1/1:0,1:1:3:32,3,0	1/1:0,1:1:3:31,3,0	1/1:0,8:8:21:228,21,0	1/1:0,1:1:3:32,3,0	1/1:0,10:10:27:286,27,0	1/1:0,9:9:27:270,27,0	1/1:0,1:1:3:33,3,0	1/1:0,18:18:54:551,54,0	1/1:0,7:7:21:210,21,0	1/1:0,10:10:27:281,27,0	1/1:0,1:1:3:32,3,0	1/1:0,1:1:3:30,3,0	1/1:0,1:1:3:28,3,0	./.:.:.:.:.	1/1:0,6:6:18:176,18,0	1/1:0,9:9:27:275,27,0	1/1:0,16:16:45:481,45,0	1/1:0,1:1:3:32,3,0	0/0:12,0:12:36:0,36,380	1/1:0,11:11:33:335,33,0	1/1:0,2:2:6:59,6,0	./.:.:.:.:.	1/1:0,4:4:12:122,12,0	./.:.:.:.:.	1/1:0,1:1:3:32,3,0	1/1:0,8:8:24:247,24,0	./.:.:.:.:.	1/1:0,9:9:24:255,24,0	1/1:0,2:2:6:61,6,0	1/1:0,16:16:48:494,48,0	1/1:0,7:7:21:210,21,0	1/1:0,4:4:12:122,12,0	1/1:0,3:3:9:94,9,0	./.:.:.:.:.	0/1:8,8:16:99:193,0,200	1/1:0,16:16:42:455,42,0	1/1:0,10:10:30:301,30,0	1/1:0,13:13:39:391,39,0	0/1:6,3:9:14:14,0,152	0/0:5,0:5:15:0,15,156	./.:.:.:.:.	./.:.:.:.:.	1/1:0,5:5:15:149,15,0	1/1:0,3:3:9:88,9,0	1/1:0,3:3:9:91,9,0	1/1:0,4:4:12:115,12,0	0/0:2,0:2:6:0,6,63	1/1:0,2:2:6:61,6,0	1/1:0,1:1:3:30,3,0	1/1:0,4:4:12:122,12,0	1/1:0,4:4:9:106,9,0	1/1:0,1:1:3:31,3,0	1/1:0,1:1:3:30,3,0	1/1:0,4:4:12:118,12,0	1/1:0,1:1:3:30,3,0	1/1:0,2:2:6:63,6,0	0/0:6,0:6:18:0,18,181	1/1:0,3:3:9:88,9,0	1/1:0,5:5:9:119,9,0	0/0:2,0:2:6:0,6,61	1/1:0,5:5:15:154,15,0	1/1:0,6:6:15:164,15,0	./.:.:.:.:.	1/1:0,1:1:3:31,3,0	0/0:5,2:7:15:0,15,154	1/1:0,1:1:3:30,3,0	1/1:0,4:4:12:127,12,0	1/1:0,3:3:9:89,9,0	1/1:0,1:1:3:30,3,0	1/1:0,1:1:3:30,3,0	1/1:0,1:1:3:31,3,0	1/1:0,2:2:6:60,6,0	1/1:0,5:5:15:148,15,0	1/1:0,1:1:3:32,3,0	0/0:1,0:1:3:0,3,32	0/1:3,1:4:19:19,0,77	1/1:0,4:4:12:122,12,0	1/1:0,3:3:9:88,9,0	1/1:0,4:4:12:122,12,0	1/1:0,5:5:15:148,15,0	0/0:1,0:1:3:0,3,30	1/1:0,7:7:21:210,21,0	1/1:0,2:2:6:63,6,0	1/1:0,1:1:3:30,3,0	0/0:5,0:5:12:0,12,142	1/1:0,4:4:12:120,12,0	./.:.:.:.:.	1/1:0,4:4:9:106,9,0	./.:.:.:.:.	1/1:0,4:4:12:124,12,0	0/0:4,0:4:12:0,12,126	1/1:0,1:1:3:33,3,0	./.:.:.:.:.	./.:.:.:.:.	1/1:0,1:1:3:33,3,0	1/1:0,2:2:6:59,6,0	1/1:0,6:6:15:169,15,0	1/1:0,1:1:3:29,3,0	1/1:0,6:6:18:187,18,0	1/1:0,1:1:3:33,3,0	1/1:0,6:6:18:186,18,0	1/1:0,2:2:6:63,6,0	./.:.:.:.:.	1/1:0,9:9:27:270,27,0	1/1:0,2:2:6:63,6,0	1/1:0,10:10:30:298,30,0	1/1:0,6:6:18:178,18,0	1/1:0,4:4:12:118,12,0	1/1:0,4:4:12:128,12,0	1/1:0,1:1:3:30,3,0	1/1:0,1:1:3:32,3,0	./.:.:.:.:.	1/1:0,5:5:15:146,15,0	1/1:0,1:1:3:32,3,0	1/1:0,2:2:6:61,6,0	1/1:0,7:7:21:213,21,0	1/1:0,3:3:9:92,9,0	1/1:0,4:4:12:118,12,0	1/1:0,5:5:15:145,15,0	1/1:0,2:2:3:45,3,0	1/1:0,3:3:9:93,9,0	1/1:0,2:2:6:61,6,0	1/1:0,2:2:3:45,3,0	0/0:4,0:4:6:0,6,89	0/0:8,0:8:15:0,15,199	0/0:2,0:2:3:0,3,45	./.:.:.:.:.	0/0:8,0:8:18:0,18,218	1/1:0,6:6:12:152,12,0	0/0:29,0:29:87:0,87,999
chr2	25153152	.	C	T	4219.69	.	AC=61;AF=0.258;AN=236;BaseQRankSum=-0.801;DP=512;Dels=0.00;FS=0.728;HaplotypeScore=0.0548;InbreedingCoeff=0.6108;MLEAC=61;MLEAF=0.258;MQ=59.44;MQ0=0;MQRankSum=0.038;QD=26.05;ReadPosRankSum=1.429	GT:AD:DP:GQ:PL	1/1:0,28:28:84:883,84,0	0/0:9,0:9:24:0,24,265	0/0:9,0:9:27:0,27,283	0/0:17,0:17:48:0,48,506	1/1:0,6:6:18:185,18,0	0/0:12,0:12:36:0,36,372	0/0:6,0:6:15:0,15,149	0/0:1,0:1:3:0,3,32	0/0:1,0:1:3:0,3,32	1/1:0,7:7:21:214,21,0	1/1:0,3:3:9:97,9,0	0/0:8,0:8:24:0,24,257	0/1:1,9:10:1:250,0,1	0/0:1,0:1:3:0,3,30	1/1:0,9:9:24:264,24,0	1/1:0,11:11:30:323,30,0	1/1:0,10:10:27:280,27,0	1/1:0,2:2:6:65,6,0	0/0:6,0:6:18:0,18,187	0/0:3,0:3:9:0,9,90	0/0:1,0:1:3:0,3,34	0/0:4,0:4:12:0,12,121	0/0:6,0:6:15:0,15,165	0/0:12,0:12:36:0,36,364	0/0:3,0:3:9:0,9,92	0/0:10,0:10:27:0,27,295	0/0:3,0:3:9:0,9,90	1/1:0,1:1:3:33,3,0	0/0:3,0:3:9:0,9,94	1/1:0,7:7:15:179,15,0	1/1:0,5:5:15:151,15,0	0/1:1,1:2:25:25,0,26	1/1:0,6:6:15:169,15,0	1/1:0,4:4:12:126,12,0	0/0:7,0:7:21:0,21,211	0/0:4,0:4:12:0,12,126	0/0:10,0:10:30:0,30,314	0/0:9,0:9:27:0,27,275	0/0:3,0:3:9:0,9,92	./.:.:.:.:.	1/1:0,8:8:24:256,24,0	0/1:3,1:4:17:17,0,82	0/0:5,0:5:15:0,15,154	0/0:5,0:5:15:0,15,155	0/0:10,0:10:30:0,30,310	0/0:8,0:8:24:0,24,247	0/0:3,0:3:9:0,9,92	0/0:3,0:3:9:0,9,100	./.:.:.:.:.	./.:.:.:.:.	./.:.:.:.:.	0/0:3,0:3:9:0,9,95	1/1:0,3:3:9:95,9,0	0/0:1,0:1:3:0,3,32	0/0:1,0:1:3:0,3,33	./.:.:.:.:.	0/0:2,0:2:6:0,6,60	0/0:3,0:3:9:0,9,93	./.:.:.:.:.	0/0:3,0:3:6:0,6,75	./.:.:.:.:.	1/1:0,4:4:12:123,12,0	1/1:0,2:2:6:61,6,0	0/0:1,0:1:3:0,3,32	0/0:3,0:3:9:0,9,97	1/1:0,3:4:9:83,9,0	./.:.:.:.:.	0/0:3,0:3:9:0,9,92	0/0:6,0:6:18:0,18,189	0/0:1,0:1:3:0,3,31	0/0:2,0:2:6:0,6,64	0/0:2,0:2:6:0,6,63	0/0:3,0:3:9:0,9,94	0/0:1,0:1:3:0,3,32	0/0:3,0:3:9:0,9,96	0/0:2,0:2:6:0,6,61	./.:.:.:.:.	0/0:1,0:1:3:0,3,32	./.:.:.:.:.	0/0:1,0:1:3:0,3,32	0/0:1,0:1:3:0,3,28	./.:.:.:.:.	0/0:6,0:6:18:0,18,187	0/0:1,0:1:3:0,3,29	./.:.:.:.:.	0/0:1,0:1:3:0,3,33	0/0:1,0:1:3:0,3,33	0/0:7,0:7:21:0,21,215	0/0:1,0:1:3:0,3,33	1/1:0,4:4:12:122,12,0	./.:.:.:.:.	0/0:2,0:2:6:0,6,62	1/1:0,3:3:9:97,9,0	./.:.:.:.:.	./.:.:.:.:.	1/1:0,2:2:6:62,6,0	1/1:0,2:2:6:62,6,0	0/0:1,0:1:3:0,3,29	./.:.:.:.:.	0/0:2,0:2:6:0,6,59	0/0:4,0:4:12:0,12,124	1/1:0,1:1:3:31,3,0	1/1:0,2:2:6:61,6,0	0/0:2,0:2:6:0,6,59	0/0:2,0:2:6:0,6,56	1/1:0,2:2:6:65,6,0	0/0:2,0:2:6:0,6,64	0/0:1,0:1:3:0,3,30	0/0:2,0:2:6:0,6,63	0/0:3,0:3:9:0,9,95	0/0:3,0:3:9:0,9,91	0/0:2,0:2:6:0,6,63	0/0:4,0:4:12:0,12,126	0/0:4,0:4:12:0,12,120	0/0:1,0:1:3:0,3,30	1/1:0,1:1:3:33,3,0	1/1:0,1:1:3:30,3,0	1/1:0,3:3:9:91,9,0	0/0:4,0:4:12:0,12,128	./.:.:.:.:.	0/0:2,0:2:6:0,6,61	0/0:3,0:3:9:0,9,96	0/0:4,0:4:12:0,12,127	0/0:4,0:4:12:0,12,116	./.:.:.:.:.	0/0:1,0:1:3:0,3,33	1/1:0,5:5:15:156,15,0	0/0:2,0:2:6:0,6,57	0/0:2,0:2:6:0,6,65	./.:.:.:.:.	0/0:2,0:2:6:0,6,62	0/0:8,0:8:15:0,15,195	0/0:7,0:7:15:0,15,182	0/0:2,0:2:3:0,3,45	0/0:2,0:2:3:0,3,45	0/0:2,0:2:3:0,3,45	0/0:27,0:27:81:0,81,917
chr2	25153516	.	A	G	6533.13	.	AC=54;AF=0.209;AN=258;BaseQRankSum=3.628;DP=824;Dels=0.00;FS=6.735;HaplotypeScore=0.0600;InbreedingCoeff=0.5790;MLEAC=54;MLEAF=0.209;MQ=59.56;MQ0=0;MQRankSum=-1.676;QD=27.68;ReadPosRankSum=-0.872	GT:AD:DP:GQ:PL	1/1:0,49:49:99:1579,147,0	0/0:12,0:12:36:0,36,380	0/0:11,0:11:33:0,33,333	0/0:41,0:41:99:0,117,1258	1/1:0,9:9:27:281,27,0	0/0:15,0:15:45:0,45,459	0/0:12,0:12:36:0,36,368	0/0:1,0:1:3:0,3,32	0/0:2,0:2:6:0,6,64	0/0:21,0:21:63:0,63,639	0/0:1,0:1:3:0,3,32	0/0:13,0:13:39:0,39,410	1/1:0,10:10:30:320,30,0	./.:.:.:.:.	1/1:0,26:26:75:818,75,0	1/1:0,24:24:72:750,72,0	1/1:0,19:19:57:601,57,0	0/1:1,2:3:26:26,0,26	0/0:9,0:9:27:0,27,274	0/0:4,0:4:12:0,12,124	0/0:2,0:2:6:0,6,62	0/0:8,0:8:21:0,21,235	0/0:13,0:13:39:0,39,407	0/0:14,0:14:39:0,39,413	0/0:1,0:1:3:0,3,32	0/0:11,0:11:33:0,33,337	0/0:15,0:15:42:0,42,457	0/1:3,1:4:22:22,0,85	0/0:1,0:1:3:0,3,34	1/1:0,15:15:42:468,42,0	0/1:1,3:4:23:78,0,23	0/0:2,0:2:6:0,6,65	1/1:0,6:6:18:191,18,0	0/1:1,4:5:17:114,0,17	0/0:9,0:9:27:0,27,284	0/0:2,0:2:6:0,6,64	0/0:7,0:7:21:0,21,220	0/0:9,0:9:24:0,24,261	0/0:18,0:18:51:0,51,543	./.:.:.:.:.	1/1:0,6:6:18:193,18,0	0/1:3,4:7:76:109,0,76	0/0:6,0:6:15:0,15,169	0/0:14,0:14:39:0,39,417	0/0:17,0:17:51:0,51,529	0/0:13,0:13:39:0,39,400	0/0:11,0:11:30:0,30,336	0/0:1,0:1:3:0,3,33	1/1:0,5:5:15:160,15,0	0/0:4,0:4:12:0,12,128	0/0:4,0:4:9:0,9,104	0/0:1,0:1:3:0,3,32	0/0:7,0:7:21:0,21,224	0/0:4,0:4:12:0,12,123	0/0:4,0:4:12:0,12,124	1/1:0,3:3:9:95,9,0	0/0:3,0:3:9:0,9,95	./.:.:.:.:.	0/0:2,0:2:6:0,6,61	0/0:2,0:2:6:0,6,63	1/1:0,2:2:6:59,6,0	1/1:0,4:4:9:107,9,0	1/1:0,4:4:12:123,12,0	./.:.:.:.:.	0/0:5,0:5:15:0,15,158	1/1:0,4:4:12:124,12,0	0/0:5,0:5:15:0,15,158	0/0:9,0:9:27:0,27,286	0/0:10,0:10:30:0,30,311	0/0:1,0:1:3:0,3,32	0/0:1,0:1:3:0,3,32	0/0:3,0:3:9:0,9,91	0/0:3,0:3:9:0,9,98	0/0:6,0:6:18:0,18,189	0/0:5,0:5:15:0,15,158	0/0:2,0:2:6:0,6,61	0/0:2,0:2:6:0,6,65	0/0:4,0:4:6:0,6,89	0/0:2,0:2:6:0,6,62	0/0:2,0:2:6:0,6,65	0/0:6,0:6:12:0,12,152	0/0:1,0:1:3:0,3,32	0/0:1,0:1:3:0,3,32	0/0:4,0:4:12:0,12,120	0/0:1,0:1:3:0,3,32	0/0:3,0:3:9:0,9,83	0/0:3,0:3:9:0,9,95	0/0:6,0:6:18:0,18,182	0/0:3,0:3:9:0,9,92	0/1:1,2:3:21:56,0,21	0/0:1,0:1:3:0,3,31	0/0:3,0:3:9:0,9,92	1/1:0,3:3:9:95,9,0	1/1:0,2:2:6:61,6,0	1/1:0,5:5:15:157,15,0	1/1:0,3:3:9:89,9,0	1/1:0,3:3:9:89,9,0	0/0:1,0:1:3:0,3,32	1/1:0,1:1:3:32,3,0	./.:.:.:.:.	0/0:2,0:2:6:0,6,63	1/1:0,2:2:6:59,6,0	1/1:0,3:3:9:92,9,0	0/0:4,0:4:12:0,12,130	0/0:3,0:3:9:0,9,96	0/0:5,0:5:15:0,15,158	0/0:4,0:4:12:0,12,123	0/0:2,0:2:6:0,6,61	0/0:4,0:4:12:0,12,124	0/0:1,0:1:3:0,3,33	0/0:5,0:5:15:0,15,154	0/0:4,0:4:12:0,12,126	0/0:9,0:9:27:0,27,283	0/0:5,0:5:15:0,15,158	0/0:2,0:2:6:0,6,59	./.:.:.:.:.	1/1:0,2:2:6:67,6,0	0/0:2,0:2:6:0,6,61	0/0:7,0:7:21:0,21,207	0/0:1,0:1:3:0,3,33	0/0:1,0:1:3:0,3,33	0/0:4,0:4:12:0,12,122	0/0:7,0:7:21:0,21,224	0/0:2,0:2:6:0,6,65	0/0:7,0:7:18:0,18,199	0/0:4,0:4:12:0,12,125	0/0:3,0:3:9:0,9,93	0/0:2,0:2:6:0,6,66	0/0:2,0:2:6:0,6,63	0/0:2,0:2:3:0,3,45	0/0:2,0:2:3:0,3,45	./.:.:.:.:.	0/0:2,0:2:3:0,3,45	0/0:7,0:7:12:0,12,166	./.:.:.:.:.	0/0:4,0:4:6:0,6,89	0/0:39,0:39:99:0,117,1333
chr2	25155115	.	A	T	1392.93	.	AC=26;AF=0.102;AN=256;BaseQRankSum=0.057;DP=912;Dels=0.00;FS=41.554;HaplotypeScore=0.0491;InbreedingCoeff=0.5516;MLEAC=22;MLEAF=0.086;MQ=59.74;MQ0=0;MQRankSum=0.451;QD=20.79;ReadPosRankSum=0.489	GT:AD:DP:GQ:PL	0/0:63,0:63:99:0,189,1946	0/0:18,0:18:51:0,51,524	0/0:15,0:15:45:0,45,435	0/0:41,0:41:99:0,123,1215	0/0:17,0:17:51:0,51,510	0/0:15,0:15:45:0,45,444	0/0:13,0:13:33:0,33,355	0/0:6,0:6:18:0,18,188	0/0:4,0:4:12:0,12,129	0/0:12,0:12:33:0,33,351	0/0:5,0:5:15:0,15,154	0/0:22,0:22:60:0,60,637	0/0:12,0:12:36:0,36,362	0/0:1,0:1:3:0,3,32	0/0:11,0:11:33:0,33,335	0/0:17,0:17:51:0,51,495	0/0:22,0:22:66:0,66,658	0/0:1,0:1:3:0,3,30	0/0:2,0:2:6:0,6,58	0/0:7,0:7:18:0,18,188	0/0:3,0:3:9:0,9,96	1/1:0,14:14:36:387,36,0	0/0:16,0:16:48:0,48,477	0/0:15,0:15:45:0,45,455	0/0:2,0:2:3:0,3,32	0/0:16,0:16:48:0,48,478	0/0:9,0:9:24:0,24,253	0/0:5,0:5:15:0,15,161	0/0:4,0:4:12:0,12,124	0/0:17,0:17:45:0,45,483	0/0:3,0:3:9:0,9,91	0/0:6,0:6:18:0,18,201	0/0:15,0:15:45:0,45,453	./.:.:.:.:.	0/0:12,0:12:33:0,33,345	0/0:6,0:6:18:0,18,182	0/0:21,0:21:63:0,63,643	0/0:10,0:10:27:0,27,290	0/0:8,0:8:24:0,24,229	0/0:2,0:2:6:0,6,67	0/0:7,0:7:21:0,21,218	0/0:12,0:12:36:0,36,362	0/0:11,0:11:33:0,33,323	0/0:10,0:10:30:0,30,307	0/0:20,0:20:60:0,60,597	0/0:26,0:26:75:0,75,765	0/0:9,0:9:18:0,18,226	0/0:2,0:2:6:0,6,65	0/0:2,0:2:6:0,6,60	0/0:7,0:7:21:0,21,213	0/0:1,0:1:3:0,3,29	0/0:3,0:3:9:0,9,89	0/0:4,0:4:12:0,12,123	0/0:2,0:2:6:0,6,59	1/1:0,7:7:21:214,21,0	0/0:5,0:5:15:0,15,155	1/1:0,3:3:9:92,9,0	1/1:0,4:4:12:124,12,0	0/0:2,0:2:6:0,6,61	1/1:0,4:4:12:121,12,0	0/0:2,0:2:6:0,6,60	0/0:2,0:2:6:0,6,61	0/0:6,0:6:18:0,18,176	0/0:7,0:7:21:0,21,204	0/0:2,0:2:6:0,6,61	0/0:5,0:5:15:0,15,150	./.:.:.:.:.	0/0:3,0:3:9:0,9,92	0/0:3,0:3:9:0,9,89	0/0:3,0:3:9:0,9,92	./.:.:.:.:.	0/0:2,0:2:6:0,6,57	0/0:3,0:3:9:0,9,91	0/1:4,1:5:17:17,0,103	1/1:0,6:6:18:185,18,0	1/1:0,2:2:6:61,6,0	0/0:2,0:2:6:0,6,61	0/0:4,0:4:12:0,12,118	1/1:0,2:2:6:59,6,0	0/0:1,0:1:3:0,3,29	0/0:1,0:1:3:0,3,31	./.:.:.:.:.	0/0:6,0:6:18:0,18,189	0/0:3,0:3:9:0,9,94	0/0:5,0:5:15:0,15,144	0/0:4,0:4:12:0,12,121	0/0:3,0:3:9:0,9,93	0/0:3,0:3:9:0,9,90	0/0:4,0:4:12:0,12,123	0/0:3,0:3:9:0,9,94	0/0:2,0:2:6:0,6,62	0/0:2,0:2:6:0,6,63	0/0:5,0:5:15:0,15,152	0/0:1,0:1:3:0,3,32	0/0:4,0:4:12:0,12,120	0/0:2,0:2:6:0,6,64	0/0:2,0:2:6:0,6,63	./.:.:.:.:.	0/0:4,0:4:12:0,12,120	0/0:3,0:3:9:0,9,88	0/0:4,0:4:12:0,12,122	0/0:1,0:1:3:0,3,30	0/0:5,0:5:15:0,15,154	0/0:1,0:1:3:0,3,32	./.:.:.:.:.	0/0:4,0:4:12:0,12,120	0/0:1,0:1:3:0,3,31	0/0:8,0:8:24:0,24,231	0/0:6,0:6:18:0,18,177	0/0:5,0:5:15:0,15,147	0/0:7,0:7:21:0,21,214	0/0:6,0:6:18:0,18,184	0/0:9,0:9:27:0,27,271	0/0:5,0:5:15:0,15,153	0/0:2,0:2:6:0,6,61	0/0:1,0:1:3:0,3,31	0/0:4,0:4:12:0,12,120	0/0:1,0:1:3:0,3,29	1/1:0,3:3:9:89,9,0	0/0:2,0:2:6:0,6,60	1/1:0,5:5:15:154,15,0	0/1:4,2:6:16:16,0,107	0/0:8,0:8:24:0,24,242	1/1:0,4:4:12:122,12,0	0/0:2,0:2:6:0,6,59	0/0:3,0:3:9:0,9,89	0/0:6,0:6:18:0,18,180	0/0:4,0:4:12:0,12,122	1/1:0,2:2:6:61,6,0	./.:.:.:.:.	0/0:2,0:2:6:0,6,61	0/0:2,0:2:6:0,6,53	./.:.:.:.:.	0/0:5,0:5:12:0,12,132	0/0:12,0:12:18:0,18,268	./.:.:.:.:.	0/0:30,0:30:90:0,90,1031
chr2	25157618	.	C	T	989.87	.	AC=14;AF=0.056;AN=250;BaseQRankSum=-3.164;DP=835;Dels=0.00;FS=1.269;HaplotypeScore=0.0475;InbreedingCoeff=0.3224;MLEAC=12;MLEAF=0.048;MQ=58.87;MQ0=12;MQRankSum=-1.734;QD=19.04;ReadPosRankSum=0.718	GT:AD:DP:GQ:PL	0/0:58,0:58:99:0,174,1873	0/0:14,0:14:39:0,39,428	0/0:14,0:14:36:0,36,373	0/0:39,0:39:99:0,111,1184	0/0:12,0:12:33:0,33,366	0/0:15,0:15:39:0,39,445	0/0:15,0:15:45:0,45,479	0/0:2,0:2:6:0,6,63	0/0:1,0:1:3:0,3,33	0/0:17,0:17:51:0,51,532	./.:.:.:.:.	1/1:0,9:9:24:269,24,0	0/0:18,0:18:42:0,42,466	./.:.:.:.:.	0/0:14,0:15:33:0,33,354	0/0:16,0:16:42:0,42,474	0/0:11,0:11:33:0,33,336	0/0:2,0:2:6:0,6,68	0/0:6,0:6:18:0,18,195	0/0:9,0:9:21:0,21,241	0/0:2,0:2:6:0,6,63	0/0:10,0:10:30:0,30,324	0/0:14,0:14:42:0,42,445	1/1:0,13:13:33:354,33,0	0/0:2,0:2:6:0,6,65	0/0:16,0:16:42:0,42,475	0/0:10,0:10:27:0,27,295	0/0:1,0:1:3:0,3,32	0/0:2,0:2:6:0,6,62	0/0:13,0:13:39:0,39,402	0/0:5,0:5:15:0,15,159	0/0:2,0:2:6:0,6,65	0/0:17,0:17:45:0,45,501	0/0:3,0:3:9:0,9,97	0/0:16,0:16:48:0,48,510	0/0:4,0:4:12:0,12,132	0/0:13,0:13:36:0,36,392	0/0:10,0:10:24:0,24,250	0/0:6,0:6:18:0,18,185	0/0:4,0:4:12:0,12,136	0/0:1,0:1:3:0,3,33	0/0:15,0:15:45:0,45,483	0/0:11,0:11:30:0,30,340	0/0:14,0:14:42:0,42,444	0/0:9,0:9:27:0,27,281	0/0:25,0:25:57:0,57,650	0/0:8,0:8:24:0,24,253	1/1:0,1:1:3:33,3,0	0/0:1,0:1:3:0,3,31	0/0:3,0:3:9:0,9,95	./.:.:.:.:.	0/0:1,0:1:3:0,3,33	0/0:6,0:6:15:0,15,171	0/0:2,0:2:6:0,6,61	0/0:5,0:5:15:0,15,153	0/0:1,0:1:3:0,3,33	0/0:3,0:3:3:0,3,45	0/0:2,0:2:6:0,6,64	0/0:1,0:1:3:0,3,34	0/0:5,0:5:15:0,15,160	0/0:2,0:2:6:0,6,66	0/0:2,0:2:3:0,3,45	0/0:5,0:5:15:0,15,159	0/0:2,0:2:6:0,6,65	0/0:6,0:6:18:0,18,189	0/0:5,0:5:15:0,15,159	0/0:1,0:1:3:0,3,32	0/0:3,0:3:9:0,9,101	0/0:1,0:1:3:0,3,33	./.:.:.:.:.	0/0:1,0:1:3:0,3,31	0/0:2,0:2:6:0,6,63	0/0:3,0:3:9:0,9,99	0/0:2,0:2:6:0,6,59	0/0:3,0:3:9:0,9,97	0/0:1,0:1:3:0,3,31	1/1:0,7:7:15:181,15,0	0/0:3,0:3:9:0,9,99	./.:.:.:.:.	0/0:7,0:7:15:0,15,188	./.:.:.:.:.	./.:.:.:.:.	0/0:2,0:2:6:0,6,63	0/0:1,0:1:3:0,3,32	0/0:1,0:1:3:0,3,32	0/0:4,0:4:12:0,12,127	0/0:7,0:7:18:0,18,202	0/0:5,0:5:15:0,15,160	0/0:3,0:3:9:0,9,98	0/0:5,0:5:15:0,15,160	0/0:4,0:4:12:0,12,127	0/0:4,0:4:6:0,6,53	0/0:2,0:2:6:0,6,61	./.:.:.:.:.	0/0:3,0:3:9:0,9,93	0/0:4,0:4:12:0,12,129	0/0:6,0:6:18:0,18,192	0/0:1,0:1:3:0,3,32	0/0:4,0:4:12:0,12,124	0/0:1,0:1:3:0,3,32	0/0:3,0:3:9:0,9,101	0/0:1,0:1:3:0,3,32	./.:.:.:.:.	./.:.:.:.:.	0/0:2,0:2:6:0,6,57	0/0:5,0:5:9:0,9,94	0/0:6,0:6:18:0,18,201	0/0:8,0:8:24:0,24,237	0/0:1,0:1:3:0,3,31	0/0:4,0:4:12:0,12,124	0/0:5,0:5:15:0,15,161	0/0:1,0:1:3:0,3,32	0/0:7,0:7:18:0,18,208	0/1:7,1:8:7:7,0,196	0/0:1,0:1:3:0,3,32	0/0:3,0:3:9:0,9,97	0/0:6,0:6:12:0,12,132	0/0:5,0:5:15:0,15,154	0/0:1,0:1:3:0,3,34	./.:.:.:.:.	0/0:2,0:2:6:0,6,63	0/1:2,2:4:49:49,0,51	1/1:0,5:5:15:150,15,0	0/0:6,0:6:18:0,18,193	1/1:0,5:5:15:150,15,0	0/0:6,0:6:18:0,18,187	0/0:3,0:3:9:0,9,92	0/0:1,0:1:3:0,3,32	0/0:4,0:4:9:0,9,112	0/0:6,0:6:3:0,3,45	./.:.:.:.:.	0/0:4,0:4:6:0,6,89	0/0:4,0:4:6:0,6,89	0/0:4,0:4:6:0,6,89	0/0:8,0:8:18:0,18,215	0/0:8,0:8:9:0,9,134	0/0:33,0:33:99:0,99,1118
chr2	25157668	.	G	A	2879.72	.	AC=31;AF=0.124;AN=250;BaseQRankSum=-5.273;DP=832;Dels=0.00;FS=2.692;HaplotypeScore=0.1116;InbreedingCoeff=0.4917;MLEAC=27;MLEAF=0.108;MQ=59.38;MQ0=8;MQRankSum=-0.482;QD=22.50;ReadPosRankSum=0.879	GT:AD:DP:GQ:PL	0/0:53,0:53:99:0,159,1708	0/0:10,0:10:30:0,30,316	1/1:0,14:14:39:405,39,0	0/0:37,0:37:99:0,111,1183	0/0:13,0:13:36:0,36,385	0/0:12,0:12:33:0,33,359	1/1:0,18:18:51:521,51,0	0/0:1,0:1:3:0,3,32	0/0:2,0:2:6:0,6,65	0/0:16,1:17:24:0,24,496	0/0:1,0:1:3:0,3,33	0/0:5,0:5:15:0,15,161	0/0:15,0:15:39:0,39,437	./.:.:.:.:.	0/0:16,1:17:45:0,45,499	0/0:18,0:18:48:0,48,535	0/0:12,0:12:33:0,33,353	./.:.:.:.:.	0/0:9,0:9:27:0,27,282	0/0:11,0:11:24:0,24,295	0/0:3,0:3:9:0,9,98	0/0:6,0:6:18:0,18,189	0/0:14,0:14:42:0,42,457	0/0:13,0:13:39:0,39,408	0/0:1,0:1:3:0,3,32	1/1:0,14:14:42:438,42,0	0/0:8,0:8:24:0,24,261	0/1:3,1:4:18:18,0,90	./.:.:.:.:.	0/0:18,0:18:54:0,54,566	0/0:7,0:7:21:0,21,231	0/0:3,0:3:9:0,9,97	0/0:17,0:17:45:0,45,513	0/0:2,0:2:6:0,6,68	0/0:20,0:20:60:0,60,649	0/0:4,0:4:12:0,12,134	0/0:18,0:18:48:0,48,554	0/0:5,1:6:15:0,15,170	0/0:5,0:5:15:0,15,163	0/0:3,0:3:9:0,9,101	./.:.:1:.:.	0/1:9,11:20:99:292,0,219	1/1:0,13:13:33:365,33,0	0/0:19,0:19:51:0,51,580	0/0:12,0:12:33:0,33,373	0/0:18,2:20:54:0,54,572	1/1:0,9:9:27:282,27,0	0/0:3,0:3:9:0,9,97	0/0:3,0:3:9:0,9,95	0/0:2,0:2:6:0,6,64	0/0:1,0:1:3:0,3,32	0/0:3,0:3:9:0,9,95	0/0:3,0:3:9:0,9,98	1/1:0,1:1:3:30,3,0	0/0:4,0:4:12:0,12,134	0/0:2,0:2:6:0,6,65	0/0:2,0:2:6:0,6,62	0/0:4,0:4:12:0,12,128	0/0:1,0:1:3:0,3,32	0/0:3,0:3:9:0,9,97	0/0:2,0:2:6:0,6,64	0/0:1,0:1:3:0,3,31	0/0:2,0:2:3:0,3,32	1/1:0,6:6:18:184,18,0	0/0:5,0:5:15:0,15,157	0/0:2,0:2:6:0,6,65	1/1:0,5:5:15:154,15,0	0/0:2,0:2:6:0,6,63	0/0:6,0:6:18:0,18,195	./.:.:.:.:.	0/0:1,0:1:3:0,3,31	1/1:0,1:1:3:32,3,0	0/0:2,0:2:6:0,6,65	0/0:1,0:1:3:0,3,34	0/0:5,0:5:12:0,12,137	0/0:3,0:3:9:0,9,99	0/0:4,0:4:12:0,12,132	0/0:3,0:3:9:0,9,95	./.:.:.:.:.	1/1:0,9:9:21:243,21,0	./.:.:.:.:.	./.:.:.:.:.	0/0:1,0:1:3:0,3,32	./.:.:.:.:.	0/0:4,0:4:12:0,12,130	0/0:4,0:4:12:0,12,127	0/0:4,0:4:12:0,12,133	0/1:1,1:2:20:24,0,20	0/0:2,0:2:6:0,6,63	0/0:1,0:1:3:0,3,34	0/0:4,0:4:12:0,12,132	1/1:0,2:2:3:33,3,0	0/0:3,0:3:9:0,9,101	0/0:1,0:1:3:0,3,32	0/0:5,0:5:15:0,15,151	0/0:1,0:1:3:0,3,32	0/0:6,0:6:18:0,18,193	1/1:0,1:1:3:32,3,0	0/0:2,0:2:6:0,6,65	0/0:1,0:1:3:0,3,31	0/0:4,0:4:12:0,12,124	./.:.:.:.:.	0/0:1,1:2:3:0,3,32	0/0:1,0:1:3:0,3,33	0/0:1,0:1:3:0,3,32	0/0:9,0:9:18:0,18,232	0/0:5,0:5:15:0,15,158	0/0:5,0:5:15:0,15,159	0/0:1,0:1:3:0,3,31	0/0:5,0:5:15:0,15,164	0/0:8,0:8:24:0,24,258	0/0:1,0:1:3:0,3,32	0/0:10,0:10:30:0,30,313	0/0:3,0:3:9:0,9,87	0/0:4,0:4:12:0,12,130	0/0:1,0:1:3:0,3,33	0/0:4,0:4:12:0,12,124	0/0:5,0:5:12:0,12,149	0/0:3,0:3:9:0,9,97	0/0:1,0:1:3:0,3,34	0/0:4,0:4:12:0,12,132	0/0:5,0:5:15:0,15,163	0/0:8,0:8:24:0,24,258	0/0:2,0:2:6:0,6,51	0/0:4,0:4:12:0,12,128	0/0:8,0:8:24:0,24,261	0/0:2,0:2:6:0,6,69	0/0:2,0:2:6:0,6,64	0/0:2,0:2:6:0,6,62	./.:.:.:.:.	./.:.:.:.:.	0/0:6,0:6:9:0,9,134	1/1:0,4:4:6:89,6,0	0/0:4,0:4:6:0,6,89	1/1:0,5:5:12:137,12,0	0/0:2,2:4:3:0,3,45	0/0:34,0:34:99:0,102,1146
chr2	25157826	.	G	T	851.05	.	AC=16;AF=0.063;AN=256;BaseQRankSum=0.040;DP=748;Dels=0.00;FS=11.184;HaplotypeScore=0.0330;InbreedingCoeff=0.4320;MLEAC=13;MLEAF=0.051;MQ=59.76;MQ0=1;MQRankSum=-0.277;QD=24.32;ReadPosRankSum=0.471	GT:AD:DP:GQ:PL	0/0:50,0:50:99:0,150,1578	0/0:22,0:22:66:0,66,676	0/0:16,0:16:48:0,48,493	0/0:21,0:21:60:0,60,636	0/0:15,0:15:45:0,45,467	0/0:5,0:5:15:0,15,158	0/0:11,0:11:33:0,33,334	0/0:2,0:2:6:0,6,63	0/0:1,0:1:3:0,3,32	0/0:15,0:15:42:0,42,444	0/0:1,0:1:3:0,3,32	1/1:0,9:9:24:264,24,0	0/0:14,0:14:39:0,39,419	0/0:1,0:1:3:0,3,31	0/0:15,0:15:39:0,39,421	0/0:3,0:3:9:0,9,94	0/0:6,0:6:18:0,18,189	0/0:4,0:4:12:0,12,125	./.:.:.:.:.	0/0:3,0:3:6:0,6,78	0/0:2,0:2:6:0,6,63	0/0:13,0:13:36:0,36,373	0/0:6,0:6:18:0,18,186	1/1:0,7:7:21:216,21,0	0/0:2,0:2:6:0,6,62	0/0:13,0:13:39:0,39,399	0/0:15,0:15:45:0,45,461	0/0:2,0:2:6:0,6,64	0/0:1,0:1:3:0,3,34	0/0:7,0:7:21:0,21,216	0/0:5,0:5:15:0,15,153	0/0:3,0:3:9:0,9,102	0/0:12,0:12:30:0,30,345	0/0:3,0:3:9:0,9,97	0/0:14,0:14:39:0,39,423	0/0:5,0:5:15:0,15,163	0/0:16,0:16:45:0,45,474	0/0:4,0:4:12:0,12,121	0/0:5,0:5:15:0,15,150	0/0:1,0:1:3:0,3,32	0/0:3,0:3:9:0,9,97	0/0:8,0:8:24:0,24,248	0/0:15,0:15:42:0,42,455	0/0:20,0:20:57:0,57,601	0/0:18,0:18:54:0,54,552	0/0:12,0:12:33:0,33,365	0/0:7,0:7:21:0,21,217	1/1:0,1:1:3:34,3,0	0/0:5,0:5:15:0,15,153	0/0:6,0:6:18:0,18,190	0/0:3,0:3:9:0,9,92	0/0:4,0:4:12:0,12,118	0/0:2,0:2:6:0,6,67	0/0:5,0:5:15:0,15,158	0/0:7,0:7:21:0,21,220	./.:.:.:.:.	0/0:2,0:2:6:0,6,58	0/0:3,0:3:9:0,9,94	0/0:3,0:3:9:0,9,92	0/0:8,0:8:24:0,24,245	0/0:2,0:2:6:0,6,59	0/0:8,0:8:24:0,24,235	0/0:6,0:6:18:0,18,178	0/0:1,0:1:3:0,3,31	0/0:6,0:6:18:0,18,186	0/0:1,0:1:3:0,3,33	0/0:5,0:5:15:0,15,147	0/0:7,0:7:21:0,21,207	0/0:2,0:2:3:0,3,45	./.:.:.:.:.	0/0:4,0:4:12:0,12,115	0/0:1,0:1:3:0,3,30	0/0:3,0:3:9:0,9,89	0/0:5,0:5:15:0,15,154	0/0:5,0:5:15:0,15,148	0/0:2,0:2:6:0,6,63	1/1:0,1:1:3:29,3,0	0/0:2,0:2:6:0,6,59	0/0:2,0:2:6:0,6,59	0/0:3,0:3:9:0,9,97	0/0:3,0:3:9:0,9,95	0/0:2,0:2:6:0,6,59	0/0:2,0:2:6:0,6,64	0/0:3,0:3:9:0,9,95	0/0:3,0:3:9:0,9,94	0/0:3,0:3:9:0,9,95	0/0:5,0:5:15:0,15,152	0/0:2,0:2:6:0,6,61	0/0:2,0:2:6:0,6,59	0/0:3,0:3:9:0,9,92	0/0:3,0:3:9:0,9,93	0/0:1,0:1:3:0,3,32	0/0:5,0:5:15:0,15,150	./.:.:.:.:.	./.:.:.:.:.	0/0:1,0:1:3:0,3,32	0/0:3,0:3:9:0,9,86	0/0:1,0:1:3:0,3,31	0/0:2,0:2:6:0,6,62	0/0:2,0:2:6:0,6,59	0/0:5,0:5:15:0,15,161	0/0:4,0:4:12:0,12,125	./.:.:.:.:.	0/0:1,0:1:3:0,3,30	0/0:3,0:3:9:0,9,94	0/0:7,0:7:21:0,21,210	0/0:3,0:3:9:0,9,93	0/0:3,0:3:9:0,9,86	0/0:3,0:3:9:0,9,96	0/0:2,0:2:6:0,6,67	0/0:5,0:5:15:0,15,151	0/0:3,0:3:9:0,9,97	0/0:4,0:4:12:0,12,128	0/0:3,0:3:9:0,9,95	0/0:6,0:6:18:0,18,190	0/0:7,0:7:21:0,21,222	0/0:3,0:3:9:0,9,86	0/0:4,0:4:12:0,12,124	0/0:2,0:2:6:0,6,63	0/0:1,0:1:3:0,3,32	1/1:0,2:2:6:64,6,0	./.:.:.:.:.	1/1:0,7:7:21:219,21,0	1/1:0,4:4:12:122,12,0	1/1:0,4:4:12:119,12,0	0/0:4,0:4:12:0,12,120	0/0:6,0:6:15:0,15,167	0/0:4,0:4:12:0,12,123	./.:.:.:.:.	0/0:4,0:4:9:0,9,104	0/0:4,0:4:6:0,6,89	0/0:3,0:3:6:0,6,61	0/0:4,0:4:6:0,6,89	./.:.:.:.:.	0/0:2,0:2:3:0,3,45	0/0:6,1:7:12:0,12,144	0/0:30,0:30:90:0,90,1031
chr2	25158512	.	C	T	1628.27	.	AC=36;AF=0.148;AN=244;BaseQRankSum=2.472;DP=602;Dels=0.00;FS=0.475;HaplotypeScore=0.0592;InbreedingCoeff=0.5304;MLEAC=29;MLEAF=0.119;MQ=59.81;MQ0=0;MQRankSum=0.127;QD=24.30;ReadPosRankSum=-0.812	GT:AD:DP:GQ:PL	0/0:29,0:29:87:0,87,887	1/1:0,12:12:36:380,36,0	0/0:7,0:7:18:0,18,201	0/0:23,0:23:69:0,69,680	0/0:12,0:12:30:0,30,329	1/1:0,4:4:12:123,12,0	0/0:3,0:3:9:0,9,91	./.:.:.:.:.	0/0:1,0:1:3:0,3,31	0/0:10,0:10:30:0,30,290	./.:.:.:.:.	0/0:8,0:8:24:0,24,240	0/0:10,0:10:30:0,30,296	./.:.:.:.:.	0/0:9,0:9:27:0,27,270	0/0:9,0:9:27:0,27,269	0/0:9,0:9:18:0,18,227	0/0:1,0:1:3:0,3,33	1/1:0,1:1:3:30,3,0	0/0:2,0:2:6:0,6,61	./.:.:.:.:.	0/0:11,0:11:27:0,27,298	0/0:9,0:9:27:0,27,276	0/0:6,0:6:15:0,15,165	0/0:1,0:1:3:0,3,32	0/0:6,0:6:18:0,18,179	0/0:16,0:16:48:0,48,482	0/0:3,0:3:9:0,9,95	1/1:0,1:1:3:32,3,0	0/0:10,0:10:30:0,30,301	0/0:1,0:1:3:0,3,33	1/1:0,2:2:6:55,6,0	0/0:10,0:10:27:0,27,272	./.:.:.:.:.	0/0:4,0:4:12:0,12,124	./.:.:.:.:.	1/1:0,10:10:30:312,30,0	0/0:5,0:5:15:0,15,143	1/1:0,5:5:15:153,15,0	./.:.:.:.:.	0/0:2,0:2:3:0,3,33	0/0:9,0:9:27:0,27,267	0/0:8,0:8:21:0,21,211	0/0:11,0:11:30:0,30,310	0/0:14,0:14:39:0,39,407	0/0:7,0:7:15:0,15,165	0/0:9,0:9:27:0,27,278	0/0:1,0:1:3:0,3,32	0/0:3,0:3:9:0,9,91	0/0:7,0:7:21:0,21,213	./.:.:.:.:.	./.:.:.:.:.	0/0:7,0:7:21:0,21,220	0/0:7,0:7:18:0,18,195	0/0:5,0:5:15:0,15,150	0/0:1,0:1:3:0,3,34	0/0:7,0:7:21:0,21,202	0/0:8,0:8:21:0,21,227	0/0:3,0:3:9:0,9,91	0/0:1,0:1:3:0,3,31	0/0:2,0:2:6:0,6,59	0/0:6,0:6:15:0,15,163	0/0:6,0:6:18:0,18,184	0/0:6,0:6:18:0,18,174	0/0:5,0:5:12:0,12,124	0/0:5,0:5:15:0,15,148	0/0:3,0:3:9:0,9,92	0/0:1,0:1:3:0,3,31	0/0:4,0:4:12:0,12,124	1/1:0,2:2:6:61,6,0	1/1:0,1:1:3:31,3,0	0/0:4,0:4:12:0,12,121	0/0:9,0:9:24:0,24,261	0/0:5,0:5:15:0,15,146	0/0:2,0:2:6:0,6,61	0/0:3,0:3:9:0,9,91	./.:.:.:.:.	./.:.:.:.:.	0/0:1,0:1:3:0,3,31	0/0:6,0:6:18:0,18,180	0/0:1,0:1:3:0,3,29	0/0:1,0:1:3:0,3,30	0/0:1,0:1:3:0,3,31	0/0:2,0:2:6:0,6,61	1/1:0,3:3:9:92,9,0	0/0:3,0:3:9:0,9,97	1/1:0,2:2:6:61,6,0	0/1:1,1:2:22:22,0,24	1/1:0,4:4:12:125,12,0	0/0:1,0:1:3:0,3,34	1/1:0,1:1:3:31,3,0	0/0:3,0:3:9:0,9,91	0/0:5,0:5:15:0,15,150	0/0:3,0:3:9:0,9,94	0/0:1,0:1:3:0,3,31	0/0:1,0:1:3:0,3,32	0/0:1,0:1:3:0,3,32	0/0:1,0:1:3:0,3,32	0/0:2,0:2:6:0,6,59	0/0:5,0:5:15:0,15,148	0/0:3,0:3:9:0,9,90	0/0:3,0:3:9:0,9,91	0/0:2,0:2:6:0,6,63	./.:.:.:.:.	0/0:3,0:3:9:0,9,95	0/0:6,0:6:18:0,18,178	1/1:0,2:2:6:65,6,0	0/0:5,0:5:15:0,15,152	0/0:3,0:3:9:0,9,89	0/0:2,0:2:6:0,6,61	0/1:1,5:6:14:136,0,14	0/0:3,0:3:9:0,9,92	0/0:4,0:4:12:0,12,122	0/0:3,0:3:9:0,9,91	1/1:0,4:4:12:121,12,0	0/0:4,0:4:12:0,12,118	./.:.:.:.:.	0/0:1,0:1:3:0,3,31	0/0:4,0:4:12:0,12,119	1/1:0,2:2:6:62,6,0	0/0:2,0:2:6:0,6,61	0/0:3,0:3:9:0,9,93	0/0:2,0:2:6:0,6,62	0/0:5,0:5:15:0,15,156	0/0:4,0:4:12:0,12,121	1/1:0,3:3:6:76,6,0	0/0:2,0:2:6:0,6,61	0/0:1,0:1:3:0,3,32	0/0:3,0:3:9:0,9,86	./.:.:.:.:.	0/0:2,0:2:3:0,3,45	0/0:4,0:4:9:0,9,106	./.:.:.:.:.	0/0:4,0:4:9:0,9,106	0/0:3,0:3:6:0,6,67	0/0:2,0:2:3:0,3,45	0/0:27,0:27:81:0,81,878
chr2	25158996	.	T	A	2150.72	.	AC=22;AF=0.088;AN=250;BaseQRankSum=4.477;DP=790;Dels=0.00;FS=1.941;HaplotypeScore=0.0676;InbreedingCoeff=0.4507;MLEAC=21;MLEAF=0.084;MQ=59.64;MQ0=0;MQRankSum=0.388;QD=24.72;ReadPosRankSum=0.055	GT:AD:DP:GQ:PL	0/0:53,0:53:99:0,159,1621	0/0:27,0:27:78:0,78,798	0/0:12,0:12:30:0,30,327	0/0:38,0:38:99:0,114,1110	0/0:15,0:15:45:0,45,438	0/0:10,0:10:24:0,24,262	0/0:11,0:11:27:0,27,296	0/0:1,0:1:3:0,3,31	0/0:1,0:1:3:0,3,31	0/0:12,0:12:36:0,36,360	./.:.:.:.:.	1/1:0,12:12:36:372,36,0	0/0:10,0:10:30:0,30,305	0/0:1,0:1:3:0,3,30	0/0:16,0:16:48:0,48,478	0/0:12,0:12:33:0,33,343	0/0:13,0:13:30:0,30,338	0/0:2,0:2:6:0,6,60	0/0:2,0:2:3:0,3,45	0/0:1,0:1:3:0,3,30	./.:.:.:.:.	0/0:6,0:6:15:0,15,167	0/0:13,0:13:39:0,39,375	1/1:0,15:15:45:459,45,0	0/0:1,0:1:3:0,3,32	0/0:15,0:15:42:0,42,434	0/0:14,0:14:42:0,42,415	0/0:2,0:2:6:0,6,67	0/0:1,0:1:3:0,3,30	0/0:12,0:12:30:0,30,325	./.:.:.:.:.	0/0:5,0:5:15:0,15,159	0/0:10,0:10:30:0,30,287	0/0:4,0:4:12:0,12,124	0/0:12,0:12:36:0,36,355	0/0:1,0:1:3:0,3,32	0/0:15,0:15:39:0,39,423	0/0:4,0:4:12:0,12,119	0/0:10,0:10:30:0,30,286	0/0:1,0:1:3:0,3,32	./.:.:.:.:.	0/0:8,0:8:24:0,24,239	0/0:13,0:13:33:0,33,356	1/1:0,19:19:57:587,57,0	0/0:18,0:18:54:0,54,536	0/1:5,2:7:40:40,0,125	0/0:11,0:11:33:0,33,327	0/1:1,1:2:27:27,0,27	0/0:4,0:4:12:0,12,120	0/0:8,0:8:24:0,24,237	0/0:3,0:3:9:0,9,88	0/0:3,0:3:6:0,6,76	0/0:2,0:2:6:0,6,61	0/0:1,0:1:3:0,3,31	0/0:3,0:3:9:0,9,94	0/0:1,0:1:3:0,3,30	0/0:5,0:5:15:0,15,148	0/0:5,0:5:15:0,15,156	0/0:5,0:5:15:0,15,146	0/0:8,0:8:24:0,24,237	0/0:5,0:5:15:0,15,145	0/0:6,0:6:18:0,18,178	0/0:7,0:7:21:0,21,212	0/0:7,0:7:21:0,21,205	0/0:4,0:4:12:0,12,119	0/0:3,0:3:9:0,9,89	0/0:2,0:2:6:0,6,59	0/0:6,0:6:18:0,18,180	0/0:3,0:3:9:0,9,87	0/0:1,0:1:3:0,3,32	0/0:2,0:2:6:0,6,61	./.:.:.:.:.	0/0:9,0:9:27:0,27,257	0/0:4,0:4:12:0,12,120	0/0:6,0:6:12:0,12,150	0/0:2,0:2:6:0,6,58	1/1:0,5:5:9:120,9,0	0/0:1,0:1:3:0,3,30	./.:.:.:.:.	0/0:4,0:4:12:0,12,117	0/0:4,0:4:12:0,12,120	0/0:1,0:1:3:0,3,32	0/0:3,0:3:9:0,9,93	./.:.:.:.:.	0/0:4,0:4:12:0,12,119	0/0:3,0:3:9:0,9,97	0/0:7,0:7:21:0,21,202	0/0:1,0:1:3:0,3,31	0/0:5,0:5:15:0,15,153	0/0:3,0:3:9:0,9,95	0/0:1,0:1:3:0,3,30	0/0:3,0:3:9:0,9,86	0/0:2,0:2:6:0,6,53	0/0:2,0:2:6:0,6,61	0/0:6,0:6:18:0,18,179	0/0:1,0:1:3:0,3,32	0/0:2,0:2:6:0,6,53	0/0:2,0:2:6:0,6,59	0/0:3,0:3:9:0,9,89	0/0:3,0:3:9:0,9,89	0/0:1,0:1:3:0,3,30	0/0:2,0:2:6:0,6,60	0/0:1,0:1:3:0,3,29	0/0:2,0:2:6:0,6,58	0/0:1,0:1:3:0,3,30	0/0:3,0:3:9:0,9,93	./.:.:.:.:.	0/0:9,0:9:27:0,27,267	./.:.:.:.:.	0/0:1,0:1:3:0,3,30	0/0:6,0:6:18:0,18,176	./.:.:.:.:.	0/0:8,0:8:24:0,24,232	0/0:6,0:6:18:0,18,175	0/0:8,0:8:24:0,24,243	0/0:5,0:5:15:0,15,149	0/0:4,0:4:12:0,12,122	0/0:3,0:3:9:0,9,92	0/0:3,0:3:9:0,9,88	0/0:1,0:1:3:0,3,29	1/1:0,9:9:27:281,27,0	1/1:0,5:5:15:153,15,0	1/1:0,7:7:21:221,21,0	1/1:0,3:3:9:92,9,0	1/1:0,1:1:3:32,3,0	0/0:2,0:2:6:0,6,59	0/0:5,0:5:15:0,15,148	0/0:5,0:5:15:0,15,153	0/0:3,0:3:9:0,9,88	./.:.:.:.:.	0/0:4,0:4:12:0,12,121	0/0:8,0:8:12:0,12,179	0/0:1,0:1:3:0,3,31	1/1:0,2:2:3:45,3,0	./.:.:.:.:.	0/0:4,0:4:6:0,6,89	0/0:18,0:18:54:0,54,602
chr2	25159017	.	C	G	906.5	.	AC=13;AF=0.050;AN=258;BaseQRankSum=-1.117;DP=954;Dels=0.00;FS=0.000;HaplotypeScore=0.0710;InbreedingCoeff=0.3971;MLEAC=11;MLEAF=0.043;MQ=59.64;MQ0=0;MQRankSum=-0.932;QD=23.24;ReadPosRankSum=0.939	GT:AD:DP:GQ:PL	0/0:58,0:58:99:0,174,1885	0/0:28,0:28:78:0,78,857	0/0:17,0:17:48:0,48,522	0/0:48,0:48:99:0,144,1546	0/0:18,0:18:51:0,51,537	0/0:10,0:10:27:0,27,291	0/0:11,0:11:27:0,27,310	0/0:1,0:1:3:0,3,29	0/0:1,0:1:3:0,3,34	0/0:20,0:20:60:0,60,638	./.:.:.:.:.	0/0:15,0:15:45:0,45,478	0/0:13,0:13:39:0,39,420	0/0:2,0:2:6:0,6,63	0/0:20,0:20:57:0,57,621	0/0:12,0:12:33:0,33,364	0/0:10,0:10:30:0,30,306	0/0:3,0:3:9:0,9,97	0/0:3,0:3:6:0,6,77	0/0:1,0:1:3:0,3,32	0/0:1,0:1:3:0,3,34	1/1:0,5:5:15:151,15,0	0/0:14,0:14:42:0,42,450	0/0:19,0:19:57:0,57,601	0/0:3,0:3:9:0,9,98	0/0:23,0:23:66:0,66,717	0/0:13,0:13:39:0,39,410	0/0:2,0:2:6:0,6,63	0/0:1,0:1:3:0,3,32	0/0:14,0:14:36:0,36,404	0/0:1,0:1:3:0,3,35	0/0:6,0:6:18:0,18,188	0/0:10,0:10:30:0,30,328	0/0:3,0:3:9:0,9,100	0/0:16,0:16:48:0,48,519	./.:.:.:.:.	0/0:16,0:16:42:0,42,463	0/0:10,0:10:24:0,24,265	0/0:11,0:11:33:0,33,350	0/0:1,0:1:3:0,3,34	0/0:1,0:1:3:0,3,30	0/0:10,0:10:30:0,30,322	0/0:20,0:20:51:0,51,576	0/0:23,0:23:69:0,69,709	0/0:20,0:20:57:0,57,611	0/0:13,0:13:39:0,39,399	0/0:13,0:13:39:0,39,415	0/0:2,0:2:6:0,6,59	0/0:4,0:4:12:0,12,126	0/0:9,0:9:27:0,27,287	0/0:3,0:3:9:0,9,93	0/0:3,0:3:6:0,6,77	0/0:4,0:4:12:0,12,126	0/0:2,0:2:3:0,3,33	1/1:0,4:4:12:128,12,0	0/0:2,0:2:6:0,6,66	0/0:5,0:5:15:0,15,160	0/0:5,0:5:15:0,15,161	0/0:6,0:6:18:0,18,192	1/1:0,10:10:30:316,30,0	0/0:6,0:6:18:0,18,192	0/0:7,0:7:21:0,21,218	0/0:7,0:7:21:0,21,219	0/0:6,0:6:18:0,18,185	0/0:7,0:7:18:0,18,203	0/0:5,0:5:15:0,15,163	0/0:2,0:2:6:0,6,63	0/0:11,0:11:33:0,33,348	0/0:4,0:4:12:0,12,131	0/0:2,0:2:3:0,3,33	0/0:3,0:3:9:0,9,95	./.:.:.:.:.	0/0:10,0:10:30:0,30,309	0/1:2,2:4:53:53,0,53	1/1:0,6:6:12:151,12,0	0/0:2,0:2:6:0,6,66	0/0:7,0:7:12:0,12,167	0/0:2,0:2:6:0,6,65	0/0:1,0:1:3:0,3,33	0/0:7,0:7:21:0,21,210	0/0:5,0:5:15:0,15,149	0/0:2,0:2:6:0,6,65	0/0:4,0:4:12:0,12,131	0/0:1,0:1:3:0,3,33	0/0:3,0:3:9:0,9,89	0/0:3,0:3:9:0,9,100	0/0:6,0:6:18:0,18,191	0/0:1,0:1:3:0,3,35	0/0:7,0:7:21:0,21,221	0/0:2,0:2:6:0,6,63	0/0:1,0:1:3:0,3,32	0/0:3,0:3:9:0,9,89	0/0:2,0:2:6:0,6,63	0/0:2,0:2:6:0,6,59	0/0:7,0:7:21:0,21,221	0/0:2,0:2:6:0,6,61	0/0:3,0:3:9:0,9,95	0/0:2,0:2:6:0,6,59	0/0:4,0:4:12:0,12,131	0/0:3,0:3:9:0,9,98	0/0:2,0:2:6:0,6,62	0/0:2,0:2:6:0,6,60	0/0:1,0:1:3:0,3,33	0/0:2,0:2:6:0,6,54	0/0:1,0:1:3:0,3,29	0/0:5,0:5:15:0,15,157	./.:.:.:.:.	0/0:9,0:9:27:0,27,288	./.:.:.:.:.	0/0:1,0:1:3:0,3,31	0/0:6,0:6:18:0,18,185	./.:.:.:.:.	0/0:13,0:13:39:0,39,410	0/0:6,0:6:18:0,18,192	0/0:8,0:8:24:0,24,251	0/0:5,0:5:15:0,15,156	0/0:4,0:4:12:0,12,130	0/0:5,0:5:15:0,15,158	1/1:0,6:6:18:189,18,0	0/0:2,0:2:6:0,6,63	0/0:9,0:9:27:0,27,290	0/0:6,0:6:18:0,18,195	0/0:6,0:6:18:0,18,189	0/0:5,0:5:15:0,15,160	0/0:2,0:2:6:0,6,64	0/0:2,0:2:6:0,6,64	0/0:6,0:6:18:0,18,185	0/0:7,0:7:21:0,21,223	1/1:0,4:4:12:122,12,0	./.:.:.:.:.	0/0:10,0:10:21:0,21,235	0/0:10,0:10:15:0,15,223	0/0:3,0:3:6:0,6,76	0/0:3,0:3:6:0,6,69	./.:.:.:.:.	0/0:4,0:4:6:0,6,89	0/0:18,0:18:54:0,54,631
chr2	25159035	.	G	A	1991.15	.	AC=37;AF=0.146;AN=254;BaseQRankSum=-5.051;DP=692;Dels=0.00;FS=1.457;HaplotypeScore=0.1095;InbreedingCoeff=0.5126;MLEAC=33;MLEAF=0.130;MQ=59.57;MQ0=0;MQRankSum=-0.210;QD=22.37;ReadPosRankSum=-1.393	GT:AD:DP:GQ:PL	0/0:51,0:51:99:0,153,1617	0/0:18,1:19:21:0,21,493	0/0:13,0:13:36:0,36,390	0/0:30,0:30:90:0,90,941	0/0:11,0:11:33:0,33,344	0/0:4,0:4:12:0,12,129	1/1:0,3:3:6:75,6,0	0/0:1,0:1:3:0,3,33	0/0:2,0:2:3:0,3,31	0/0:15,0:15:45:0,45,468	./.:.:.:.:.	0/0:8,0:8:24:0,24,261	0/0:12,0:12:36:0,36,371	0/0:2,0:2:6:0,6,67	0/0:14,0:14:39:0,39,439	0/0:8,0:8:24:0,24,260	0/0:5,0:5:15:0,15,162	0/0:2,0:2:6:0,6,67	0/0:1,0:1:3:0,3,31	0/0:1,0:1:3:0,3,29	0/0:1,0:1:3:0,3,32	0/0:3,0:3:9:0,9,94	0/0:11,0:11:33:0,33,353	0/0:14,0:14:42:0,42,456	0/0:2,0:2:6:0,6,66	0/0:16,0:16:48:0,48,505	1/1:0,6:6:18:178,18,0	0/0:1,0:1:3:0,3,33	1/1:0,1:1:3:33,3,0	0/0:8,0:8:24:0,24,254	0/0:1,0:1:3:0,3,32	0/0:5,0:5:15:0,15,173	0/0:8,0:8:24:0,24,250	0/0:3,0:3:9:0,9,99	1/1:0,12:12:36:359,36,0	./.:.:.:.:.	0/0:11,0:11:30:0,30,331	0/0:7,0:7:15:0,15,180	0/0:7,0:7:21:0,21,227	./.:.:.:.:.	0/0:1,0:1:3:0,3,32	0/1:4,5:9:95:127,0,95	0/0:19,0:19:51:0,51,558	0/0:21,0:21:63:0,63,675	0/0:11,0:11:30:0,30,336	0/0:9,0:10:27:0,27,284	0/0:7,0:7:21:0,21,221	0/0:1,0:1:3:0,3,33	0/0:3,0:3:9:0,9,96	0/0:7,0:7:21:0,21,229	0/0:2,0:2:6:0,6,61	0/0:1,0:1:3:0,3,32	0/0:3,0:3:9:0,9,94	1/1:0,2:2:6:61,6,0	0/0:4,0:4:12:0,12,120	0/0:2,0:2:6:0,6,66	0/0:3,0:3:9:0,9,96	0/0:4,0:4:12:0,12,125	0/0:7,0:7:21:0,21,226	0/0:8,0:8:24:0,24,254	0/0:1,0:1:3:0,3,32	0/0:5,0:5:15:0,15,161	0/0:6,0:6:18:0,18,187	1/1:0,3:3:9:95,9,0	1/1:0,5:5:12:139,12,0	0/0:5,0:5:15:0,15,153	1/1:0,3:3:9:91,9,0	0/0:10,0:10:30:0,30,315	0/0:3,0:3:9:0,9,100	0/0:1,0:1:3:0,3,32	0/0:2,0:2:6:0,6,62	./.:.:.:.:.	0/0:5,0:5:15:0,15,153	0/0:3,0:3:9:0,9,91	0/0:5,0:5:9:0,9,119	0/0:3,0:3:9:0,9,85	0/0:4,0:4:9:0,9,109	0/0:2,0:2:6:0,6,63	0/0:1,0:1:3:0,3,32	1/1:0,3:3:9:89,9,0	0/0:1,0:1:3:0,3,32	0/0:1,0:1:3:0,3,31	0/1:1,2:3:22:54,0,22	0/0:1,0:1:3:0,3,32	0/0:2,0:2:6:0,6,59	0/0:2,0:2:6:0,6,63	0/0:4,0:4:12:0,12,126	1/1:0,1:1:3:31,3,0	0/0:7,0:7:21:0,21,209	0/0:2,0:2:6:0,6,63	0/0:1,0:1:3:0,3,34	1/1:0,2:2:6:61,6,0	0/0:2,0:2:6:0,6,65	0/0:1,0:1:3:0,3,34	0/0:4,0:4:12:0,12,120	0/0:2,0:2:6:0,6,65	0/0:3,0:3:9:0,9,100	1/1:0,2:2:6:60,6,0	0/0:2,0:2:6:0,6,62	0/0:2,0:2:6:0,6,62	0/0:2,0:2:6:0,6,66	0/0:2,0:2:6:0,6,64	0/0:1,0:1:3:0,3,32	./.:.:.:.:.	0/0:1,0:1:3:0,3,23	1/1:0,4:4:12:122,12,0	./.:.:.:.:.	1/1:0,8:8:24:238,24,0	./.:.:.:.:.	0/0:1,0:1:3:0,3,33	0/0:4,0:4:12:0,12,128	./.:.:.:.:.	0/0:8,0:8:24:0,24,242	0/0:3,0:3:9:0,9,93	0/0:4,0:4:12:0,12,126	0/0:3,0:3:9:0,9,98	0/0:2,0:2:6:0,6,62	1/1:0,4:4:12:123,12,0	0/0:6,0:6:18:0,18,191	0/0:2,0:2:6:0,6,63	0/0:8,0:8:24:0,24,260	0/0:3,0:3:9:0,9,95	0/0:4,0:4:12:0,12,130	0/0:3,0:3:9:0,9,97	0/0:2,0:2:6:0,6,62	0/0:4,0:4:12:0,12,111	1/1:0,4:4:12:126,12,0	0/0:4,0:4:12:0,12,126	0/0:2,0:2:6:0,6,63	./.:.:.:.:.	1/1:0,10:10:21:258,21,0	0/0:10,0:10:15:0,15,224	0/1:2,2:4:26:39,0,26	0/0:2,0:2:3:0,3,45	./.:.:.:.:.	0/0:2,0:2:3:0,3,45	0/0:16,0:16:48:0,48,544
chr2	25160461	.	G	A	3613.14	.	AC=66;AF=0.262;AN=252;BaseQRankSum=-6.185;DP=651;Dels=0.00;FS=7.510;HaplotypeScore=0.0825;InbreedingCoeff=0.5760;MLEAC=61;MLEAF=0.242;MQ=56.59;MQ0=12;MQRankSum=2.646;QD=23.01;ReadPosRankSum=8.461	GT:AD:DP:GQ:PL	0/0:30,0:30:90:0,90,976	0/0:12,0:12:36:0,36,392	0/0:11,0:11:33:0,33,348	0/0:36,0:36:93:0,93,1029	1/1:0,9:9:24:247,24,0	0/0:4,0:4:12:0,12,126	0/0:7,0:7:21:0,21,218	1/1:0,3:3:9:91,9,0	0/1:1,1:2:25:26,0,25	1/1:0,20:20:51:522,51,0	1/1:0,2:2:6:64,6,0	0/0:11,0:11:30:0,30,331	1/1:0,10:11:27:278,27,0	0/0:1,0:1:3:0,3,32	1/1:0,13:13:36:368,36,0	0/0:19,0:19:42:0,42,455	0/0:12,0:12:30:0,30,345	0/0:6,0:6:18:0,18,201	0/0:5,0:5:12:0,12,139	./.:.:.:.:.	0/0:2,0:2:6:0,6,65	0/0:2,0:2:6:0,6,62	0/0:15,0:15:39:0,39,410	0/0:10,0:10:27:0,27,307	0/0:2,0:2:6:0,6,68	0/0:4,0:4:12:0,12,130	0/0:11,0:11:27:0,27,301	./.:.:.:.:.	./.:.:.:.:.	0/0:12,0:12:33:0,33,357	1/1:0,3:3:9:100,9,0	1/1:0,1:1:3:33,3,0	0/0:13,0:13:33:0,33,371	1/1:0,3:3:9:97,9,0	0/0:7,0:7:15:0,15,184	0/0:2,0:2:6:0,6,63	0/0:7,0:7:21:0,21,221	0/0:5,0:5:15:0,15,162	0/0:7,0:7:21:0,21,221	1/1:0,1:1:3:32,3,0	1/1:0,3:3:9:97,9,0	1/1:0,11:11:30:313,30,0	0/0:23,0:23:57:0,57,624	0/0:6,0:6:18:0,18,193	0/0:7,0:7:21:0,21,221	0/0:6,0:6:12:0,12,155	0/0:6,0:6:12:0,12,140	0/0:3,0:3:9:0,9,100	0/0:1,0:1:3:0,3,32	0/0:3,0:3:9:0,9,93	0/0:3,0:3:6:0,6,64	0/0:7,0:7:15:0,15,174	1/1:0,3:3:9:94,9,0	1/1:0,2:2:6:64,6,0	0/0:2,0:2:6:0,6,64	./.:.:.:.:.	0/0:5,0:5:12:0,12,140	0/0:4,0:4:12:0,12,124	0/0:1,0:1:3:0,3,32	0/0:3,0:3:9:0,9,94	./.:.:.:.:.	1/1:0,1:1:3:31,3,0	0/0:2,0:2:6:0,6,63	0/0:3,0:3:9:0,9,95	1/1:0,2:2:6:65,6,0	1/1:0,3:3:6:65,6,0	1/1:0,6:6:12:140,12,0	0/0:1,0:1:3:0,3,32	1/1:0,6:6:18:185,18,0	0/0:2,0:2:6:0,6,65	./.:.:.:.:.	0/0:3,0:3:6:0,6,77	0/0:1,0:1:3:0,3,32	0/0:4,0:4:12:0,12,130	0/0:2,0:2:6:0,6,62	0/0:2,0:2:6:0,6,66	0/0:3,0:3:9:0,9,96	./.:.:.:.:.	0/0:2,0:2:6:0,6,63	0/0:4,0:4:12:0,12,130	0/0:3,0:3:9:0,9,96	0/0:1,0:1:3:0,3,32	0/0:2,0:2:6:0,6,69	0/0:3,0:3:6:0,6,76	0/0:1,0:1:3:0,3,32	0/0:3,0:3:9:0,9,100	1/1:0,1:1:3:32,3,0	0/1:4,1:5:16:16,0,114	1/1:0,9:9:27:286,27,0	1/1:0,2:2:6:64,6,0	1/1:0,4:4:12:127,12,0	0/0:3,0:3:9:0,9,96	1/1:0,2:2:6:62,6,0	1/1:0,3:3:9:91,9,0	0/0:3,0:3:9:0,9,97	./.:.:.:.:.	0/0:2,0:2:6:0,6,66	1/1:0,2:2:6:63,6,0	0/0:1,0:1:3:0,3,32	./.:.:.:.:.	0/1:3,1:4:21:21,0,87	1/1:0,2:2:3:32,3,0	1/1:0,2:2:3:31,3,0	0/0:5,0:5:6:0,6,76	0/0:4,0:4:9:0,9,109	0/0:1,0:1:3:0,3,32	0/0:2,0:2:6:0,6,67	0/0:3,0:3:9:0,9,86	0/1:1,1:2:25:26,0,25	0/0:3,0:3:9:0,9,91	0/0:10,0:10:27:0,27,303	0/1:1,1:2:26:26,0,26	0/0:6,0:6:18:0,18,188	0/1:1,2:3:23:54,0,23	0/0:2,0:2:6:0,6,63	1/1:0,4:4:12:127,12,0	1/1:0,5:5:12:138,12,0	0/0:1,0:1:3:0,3,32	0/0:2,0:2:3:0,3,45	0/0:2,0:2:6:0,6,65	0/0:5,0:5:15:0,15,161	0/0:2,0:2:6:0,6,64	0/0:8,0:8:21:0,21,227	0/0:4,0:4:12:0,12,132	0/0:5,0:5:15:0,15,154	0/0:4,0:4:12:0,12,127	0/0:2,0:2:6:0,6,64	0/0:4,0:4:9:0,9,109	0/0:2,0:2:6:0,6,65	0/0:2,0:2:3:0,3,45	0/0:2,0:2:3:0,3,45	0/0:4,0:4:6:0,6,63	0/0:7,0:7:12:0,12,154	./.:.:.:.:.	0/0:4,0:4:6:0,6,89	./.:.:.:.:.	0/0:12,1:13:6:0,6,374
chr2	25160462	.	A	T	3729.13	.	AC=66;AF=0.260;AN=254;BaseQRankSum=5.679;DP=650;Dels=0.00;FS=11.813;HaplotypeScore=0.0819;InbreedingCoeff=0.5760;MLEAC=61;MLEAF=0.240;MQ=56.63;MQ0=12;MQRankSum=2.017;QD=23.75;ReadPosRankSum=9.071	GT:AD:DP:GQ:PL	0/0:29,0:29:87:0,87,927	0/0:12,0:12:36:0,36,376	0/0:11,0:11:33:0,33,337	0/0:36,0:36:93:0,93,984	1/1:0,9:9:24:255,24,0	0/0:4,0:4:12:0,12,122	0/0:7,0:7:21:0,21,213	1/1:0,3:3:9:97,9,0	0/1:1,1:2:27:27,0,28	1/1:0,20:20:51:537,51,0	1/1:0,2:2:6:66,6,0	0/0:11,0:11:30:0,30,324	1/1:0,11:11:30:316,30,0	0/0:1,0:1:3:0,3,32	1/1:0,13:13:36:375,36,0	0/0:19,0:19:39:0,39,410	0/0:12,0:12:30:0,30,336	0/0:6,0:6:18:0,18,188	0/0:5,0:5:12:0,12,136	./.:.:.:.:.	0/0:2,0:2:6:0,6,61	0/0:2,0:2:6:0,6,61	0/0:15,0:15:39:0,39,402	0/0:10,0:10:27:0,27,292	0/0:2,0:2:6:0,6,66	0/0:4,0:4:12:0,12,123	0/0:11,0:11:27:0,27,303	./.:.:.:.:.	./.:.:.:.:.	0/0:12,0:12:33:0,33,353	1/1:0,3:3:9:100,9,0	1/1:0,1:1:3:33,3,0	0/0:13,0:13:30:0,30,335	1/1:0,3:3:9:99,9,0	0/0:7,0:7:15:0,15,179	0/0:2,0:2:6:0,6,63	0/0:7,0:7:21:0,21,220	0/0:5,0:5:15:0,15,153	0/0:7,0:7:21:0,21,209	1/1:0,1:1:3:32,3,0	1/1:0,3:3:9:98,9,0	1/1:0,11:11:30:316,30,0	0/0:23,0:23:57:0,57,602	0/0:6,0:6:18:0,18,185	0/0:7,0:7:21:0,21,217	0/0:6,0:6:12:0,12,151	0/0:6,0:6:15:0,15,169	0/0:3,0:3:9:0,9,97	0/0:1,0:1:3:0,3,32	0/0:3,0:3:9:0,9,92	0/0:3,0:3:6:0,6,62	0/0:7,0:7:18:0,18,189	1/1:0,3:3:9:97,9,0	1/1:0,2:2:6:62,6,0	0/0:2,0:2:6:0,6,61	./.:.:.:.:.	0/0:5,0:5:12:0,12,139	0/0:4,0:4:12:0,12,125	0/0:1,0:1:3:0,3,32	0/0:3,0:3:9:0,9,94	./.:.:.:.:.	1/1:0,1:1:3:32,3,0	0/0:2,0:2:6:0,6,59	0/0:3,0:3:9:0,9,93	1/1:0,2:2:6:65,6,0	1/1:0,3:3:6:64,6,0	1/1:0,6:6:15:165,15,0	0/0:1,0:1:3:0,3,31	1/1:0,6:6:18:189,18,0	0/0:2,0:2:6:0,6,63	./.:.:.:.:.	0/0:3,0:3:6:0,6,75	0/0:1,0:1:3:0,3,31	0/0:4,0:4:12:0,12,127	0/0:2,0:2:6:0,6,63	0/0:2,0:2:6:0,6,63	0/0:3,0:3:6:0,6,62	0/0:1,0:1:3:0,3,32	0/0:2,0:2:6:0,6,61	0/0:4,0:4:12:0,12,126	0/0:3,0:3:9:0,9,91	0/0:1,0:1:3:0,3,30	0/0:2,0:2:6:0,6,67	0/0:3,0:3:6:0,6,74	0/0:1,0:1:3:0,3,31	0/0:3,0:3:9:0,9,97	1/1:0,1:1:3:32,3,0	0/1:4,1:5:16:16,0,114	1/1:0,9:9:27:287,27,0	1/1:0,2:2:6:67,6,0	1/1:0,4:4:12:129,12,0	0/0:3,0:3:9:0,9,95	1/1:0,2:2:6:63,6,0	1/1:0,3:3:9:96,9,0	0/0:3,0:3:9:0,9,94	./.:.:.:.:.	0/0:2,0:2:6:0,6,66	1/1:0,2:2:6:62,6,0	0/0:1,0:1:3:0,3,31	./.:.:.:.:.	0/1:3,1:4:12:12,0,80	1/1:0,2:2:3:32,3,0	1/1:0,2:2:3:32,3,0	0/0:5,0:5:6:0,6,74	0/0:4,0:4:9:0,9,106	0/0:1,0:1:3:0,3,32	0/0:2,0:2:6:0,6,65	0/0:3,0:3:9:0,9,90	0/1:1,1:2:25:26,0,25	0/0:3,0:3:9:0,9,90	0/0:10,0:10:27:0,27,290	0/1:1,1:2:25:27,0,25	0/0:6,0:6:18:0,18,182	0/1:1,2:3:23:54,0,23	0/0:2,0:2:6:0,6,61	1/1:0,4:4:12:127,12,0	1/1:0,5:5:12:139,12,0	0/0:1,0:1:3:0,3,31	0/0:2,0:2:3:0,3,45	0/0:2,0:2:6:0,6,61	0/0:5,0:5:15:0,15,154	0/0:2,0:2:6:0,6,61	0/0:8,0:8:21:0,21,217	0/0:4,0:4:12:0,12,129	0/0:5,0:5:15:0,15,150	0/0:4,0:4:12:0,12,123	0/0:2,0:2:6:0,6,61	0/0:4,0:4:9:0,9,105	0/0:2,0:2:6:0,6,62	0/0:2,0:2:3:0,3,45	0/0:2,0:2:3:0,3,45	0/0:4,0:4:6:0,6,65	0/0:7,0:7:12:0,12,153	./.:.:.:.:.	0/0:4,0:4:6:0,6,89	./.:.:.:.:.	0/0:13,0:13:39:0,39,432
chr2	25160560	.	A	T	10001.2	.	AC=119;AF=0.465;AN=256;BaseQRankSum=-5.836;DP=689;Dels=0.00;FS=1.896;HaplotypeScore=0.1180;InbreedingCoeff=0.6700;MLEAC=123;MLEAF=0.480;MQ=59.49;MQ0=0;MQRankSum=0.318;QD=27.40;ReadPosRankSum=-0.481	GT:AD:DP:GQ:PL	1/1:0,36:36:99:1103,105,0	1/1:0,16:16:45:472,45,0	1/1:0,21:21:60:615,60,0	0/0:37,0:37:99:0,105,1097	0/0:11,0:11:33:0,33,339	1/1:0,9:9:24:250,24,0	1/1:0,10:10:30:300,30,0	0/0:2,0:2:6:0,6,61	0/0:2,0:2:6:0,6,65	0/0:12,0:12:36:0,36,373	0/0:2,0:2:6:0,6,64	1/1:0,14:14:42:409,42,0	0/0:13,0:13:39:0,39,406	0/0:2,0:2:6:0,6,65	0/0:13,0:13:36:0,36,387	0/0:22,0:22:57:0,57,643	1/1:0,18:18:54:538,54,0	1/1:0,1:1:3:31,3,0	1/1:0,5:5:15:147,15,0	1/1:0,3:3:9:87,9,0	1/1:0,3:3:9:93,9,0	1/1:0,7:7:18:188,18,0	0/0:9,0:9:27:0,27,284	1/1:0,14:14:42:431,42,0	0/0:1,0:1:3:0,3,32	1/1:0,7:7:21:211,21,0	1/1:0,9:9:24:256,24,0	0/0:1,0:1:3:0,3,32	./.:.:.:.:.	1/1:0,12:12:33:345,33,0	0/0:3,0:3:9:0,9,99	./.:.:.:.:.	0/0:9,0:9:24:0,24,259	0/0:3,0:3:9:0,9,97	1/1:0,4:4:12:118,12,0	1/1:0,2:2:6:61,6,0	1/1:0,8:8:24:234,24,0	1/1:0,5:5:15:150,15,0	1/1:0,7:7:21:206,21,0	./.:.:.:.:.	0/0:2,0:2:6:0,6,65	0/0:11,0:11:27:0,27,310	0/0:17,0:17:51:0,51,539	1/1:0,22:22:63:657,63,0	1/1:0,13:13:39:396,39,0	1/1:0,12:12:36:358,36,0	1/1:0,10:10:24:275,24,0	0/0:3,0:3:9:0,9,95	0/0:4,0:4:12:0,12,131	1/1:0,3:3:9:89,9,0	0/0:1,0:1:3:0,3,32	0/0:3,0:3:6:0,6,72	0/0:2,0:2:6:0,6,67	0/0:4,0:4:12:0,12,127	1/1:0,1:1:3:30,3,0	./.:.:.:.:.	0/0:1,0:1:3:0,3,31	0/0:1,0:1:3:0,3,27	0/0:3,0:3:6:0,6,75	./.:.:.:.:.	./.:.:.:.:.	0/0:2,0:2:6:0,6,67	1/1:0,5:5:12:133,12,0	1/1:0,2:2:6:57,6,0	0/0:1,0:1:3:0,3,31	0/0:2,0:2:6:0,6,59	0/0:2,0:2:6:0,6,64	1/1:0,2:2:6:61,6,0	0/0:3,0:3:9:0,9,90	1/1:0,1:1:3:30,3,0	1/1:0,2:2:6:59,6,0	1/1:0,4:4:9:108,9,0	1/1:0,2:2:6:61,6,0	1/1:0,3:3:9:96,9,0	0/0:3,0:3:9:0,9,93	1/1:0,2:2:6:61,6,0	1/1:0,3:3:9:86,9,0	1/1:0,1:1:3:32,3,0	0/0:1,0:1:3:0,3,31	1/1:0,4:4:12:119,12,0	1/1:0,2:2:6:60,6,0	1/1:0,1:1:3:31,3,0	1/1:0,1:1:3:32,3,0	1/1:0,6:6:18:174,18,0	1/1:0,4:4:12:119,12,0	0/1:2,1:3:24:24,0,50	0/0:2,0:2:3:0,3,45	0/0:4,0:4:12:0,12,123	0/0:4,0:4:12:0,12,121	0/0:3,0:3:9:0,9,97	0/0:1,0:1:3:0,3,33	0/0:2,0:2:6:0,6,61	0/0:2,0:2:6:0,6,63	0/0:2,0:2:6:0,6,58	0/1:1,2:3:22:52,0,22	1/1:0,1:1:3:32,3,0	./.:.:.:.:.	0/0:1,0:1:3:0,3,32	1/1:0,1:1:3:29,3,0	0/0:1,0:1:3:0,3,32	0/0:4,0:4:12:0,12,130	0/0:1,0:1:3:0,3,32	0/0:8,0:8:21:0,21,229	0/0:3,0:3:9:0,9,94	0/0:4,0:4:12:0,12,119	0/0:2,0:2:6:0,6,63	1/1:0,5:5:15:154,15,0	1/1:0,1:1:3:30,3,0	1/1:0,2:2:6:59,6,0	0/0:1,0:1:3:0,3,31	0/0:8,0:8:24:0,24,241	1/1:0,2:2:6:58,6,0	1/1:0,6:6:15:161,15,0	0/1:2,1:3:20:20,0,51	./.:.:.:.:.	0/0:2,0:2:6:0,6,63	0/0:4,0:4:12:0,12,128	1/1:0,3:3:9:89,9,0	1/1:0,1:1:3:30,3,0	0/0:5,0:5:12:0,12,134	0/0:1,0:1:3:0,3,31	1/1:0,8:8:24:248,24,0	0/0:7,0:7:18:0,18,202	0/0:4,0:4:12:0,12,120	1/1:0,1:1:3:26,3,0	0/0:5,0:5:15:0,15,160	1/1:0,2:2:6:63,6,0	./.:.:.:.:.	1/1:0,4:4:12:120,12,0	0/0:2,0:2:3:0,3,45	0/0:4,0:4:6:0,6,89	0/0:2,0:2:3:0,3,32	0/0:10,0:10:18:0,18,243	0/0:2,0:2:3:0,3,45	0/0:2,0:2:3:0,3,45	1/1:0,2:2:3:45,3,0	0/0:13,0:13:36:0,36,391
chr2	25160982	.	G	A	15321.8	.	AC=118;AF=0.450;AN=262;BaseQRankSum=2.968;DP=991;Dels=0.00;FS=2.147;HaplotypeScore=0.0453;InbreedingCoeff=0.7542;MLEAC=119;MLEAF=0.454;MQ=59.64;MQ0=0;MQRankSum=0.643;QD=28.85;ReadPosRankSum=-0.284	GT:AD:DP:GQ:PL	1/1:0,62:62:99:2007,186,0	1/1:0,17:17:51:543,51,0	1/1:0,19:19:57:595,57,0	0/0:58,0:58:99:0,168,1732	0/0:13,0:13:36:0,36,394	1/1:0,17:17:48:522,48,0	1/1:0,13:13:39:406,39,0	0/0:5,0:5:15:0,15,153	0/0:5,0:5:15:0,15,153	0/0:11,0:11:33:0,33,336	0/0:2,0:2:6:0,6,62	1/1:0,13:13:36:396,36,0	0/0:16,0:16:48:0,48,482	0/0:3,0:3:9:0,9,97	0/0:18,0:18:48:0,48,518	0/0:24,0:24:72:0,72,735	1/1:0,16:16:48:505,48,0	0/1:2,4:6:43:109,0,43	1/1:0,11:11:27:306,27,0	1/1:0,5:5:12:136,12,0	1/1:0,3:3:9:97,9,0	1/1:0,14:14:39:413,39,0	0/0:20,0:20:51:0,51,553	1/1:0,23:23:69:704,69,0	0/0:4,0:4:12:0,12,114	1/1:0,14:14:42:442,42,0	1/1:0,12:12:33:361,33,0	0/0:6,0:6:18:0,18,189	0/0:1,0:1:3:0,3,33	1/1:0,23:23:63:689,63,0	0/0:5,0:5:15:0,15,155	0/0:6,0:6:18:0,18,193	0/0:23,0:23:69:0,69,688	0/1:2,1:3:23:23,0,55	1/1:0,12:12:30:341,30,0	1/1:0,6:6:18:181,18,0	1/1:0,22:22:66:690,66,0	1/1:0,10:10:30:315,30,0	1/1:0,10:10:27:297,27,0	0/1:2,1:3:22:22,0,54	0/0:4,0:4:9:0,9,97	0/0:11,0:11:30:0,30,315	0/0:9,0:9:27:0,27,273	1/1:0,26:26:78:831,78,0	1/1:0,13:13:39:397,39,0	1/1:0,22:22:66:685,66,0	1/1:0,7:7:21:222,21,0	0/0:5,0:5:15:0,15,161	0/0:2,0:2:6:0,6,69	1/1:0,9:9:24:268,24,0	./.:.:.:.:.	0/0:2,0:2:6:0,6,57	0/0:6,0:6:18:0,18,183	0/0:7,0:7:18:0,18,205	1/1:0,5:5:15:153,15,0	0/0:2,0:2:6:0,6,65	0/0:6,0:6:18:0,18,184	./.:.:.:.:.	0/0:3,0:3:9:0,9,99	1/1:0,2:2:6:63,6,0	0/0:6,0:6:15:0,15,176	0/0:1,0:1:3:0,3,32	1/1:0,5:5:15:151,15,0	1/1:0,4:4:12:122,12,0	0/0:4,0:4:12:0,12,126	0/0:4,0:4:12:0,12,117	0/0:3,0:3:9:0,9,95	1/1:0,4:4:12:129,12,0	0/0:5,0:5:15:0,15,152	1/1:0,3:3:9:95,9,0	1/1:0,2:2:6:61,6,0	1/1:0,2:2:6:60,6,0	./.:.:.:.:.	0/1:1,6:7:11:164,0,11	0/0:2,0:2:6:0,6,64	1/1:0,3:3:9:94,9,0	1/1:0,4:4:12:128,12,0	1/1:0,3:3:9:93,9,0	0/0:3,0:3:9:0,9,88	1/1:0,2:2:6:58,6,0	1/1:0,1:1:3:34,3,0	1/1:0,4:4:12:124,12,0	1/1:0,3:3:9:100,9,0	1/1:0,3:3:9:96,9,0	1/1:0,1:1:3:32,3,0	0/0:3,0:3:9:0,9,92	0/0:5,0:5:15:0,15,156	0/0:7,0:7:21:0,21,220	0/0:4,0:4:9:0,9,106	0/0:5,0:5:15:0,15,157	0/0:3,0:3:9:0,9,97	0/0:5,0:5:15:0,15,154	0/0:4,0:4:12:0,12,125	0/0:3,0:3:9:0,9,90	1/1:0,3:3:9:97,9,0	1/1:0,5:5:15:152,15,0	0/0:7,0:7:21:0,21,210	0/0:2,0:2:6:0,6,62	1/1:0,1:1:3:32,3,0	./.:.:.:.:.	0/0:3,0:3:9:0,9,94	0/0:3,0:3:9:0,9,92	0/0:3,0:3:9:0,9,86	0/0:6,0:6:18:0,18,184	0/0:1,0:1:3:0,3,30	0/0:7,0:7:21:0,21,219	1/1:0,6:6:18:188,18,0	1/1:0,5:5:15:149,15,0	0/1:2,2:4:46:49,0,46	0/0:4,0:4:12:0,12,118	0/0:6,0:6:18:0,18,172	0/1:2,2:4:48:49,0,48	1/1:0,5:5:15:158,15,0	0/0:4,0:4:12:0,12,121	1/1:0,3:3:9:94,9,0	0/0:4,0:4:12:0,12,118	0/0:6,0:6:18:0,18,181	1/1:0,5:5:15:161,15,0	1/1:0,4:4:12:123,12,0	0/0:2,0:2:6:0,6,63	0/0:4,0:4:12:0,12,118	1/1:0,4:4:12:126,12,0	0/0:9,0:9:21:0,21,250	0/0:1,0:1:3:0,3,33	1/1:0,3:3:9:94,9,0	0/0:4,0:4:12:0,12,126	1/1:0,3:3:6:78,6,0	1/1:0,5:5:15:154,15,0	./.:.:.:.:.	./.:.:.:.:.	0/0:8,0:8:18:0,18,212	0/0:1,0:1:3:0,3,32	0/0:4,0:4:6:0,6,89	0/0:6,0:6:9:0,9,120	0/0:2,0:2:3:0,3,45	1/1:0,2:2:3:44,3,0	0/0:19,0:19:57:0,57,628
chr2	25162080	.	G	A	12103.5	.	AC=125;AF=0.470;AN=266;BaseQRankSum=-4.287;DP=1179;Dels=0.00;FS=1.909;HaplotypeScore=0.0389;InbreedingCoeff=0.7101;MLEAC=122;MLEAF=0.459;MQ=59.87;MQ0=0;MQRankSum=0.483;QD=27.14;ReadPosRankSum=-0.890	GT:AD:DP:GQ:PL	0/0:53,0:53:99:0,159,1722	0/0:23,0:23:69:0,69,747	0/0:16,0:16:48:0,48,509	1/1:0,63:63:99:1883,189,0	1/1:0,17:17:48:511,48,0	0/0:19,0:19:57:0,57,581	0/0:26,0:26:78:0,78,805	1/1:0,3:3:9:96,9,0	1/1:0,2:2:6:61,6,0	1/1:0,19:19:57:578,57,0	1/1:0,2:2:6:63,6,0	0/0:23,0:23:69:0,69,726	1/1:0,11:11:33:338,33,0	1/1:0,2:2:6:64,6,0	1/1:0,20:20:60:628,60,0	0/0:31,0:31:93:0,93,986	0/0:28,0:28:78:0,78,853	0/1:3,1:4:20:20,0,86	0/0:10,0:10:27:0,27,303	0/0:20,0:20:60:0,60,602	0/0:5,0:5:15:0,15,163	0/0:28,0:28:78:0,78,810	1/1:0,29:29:87:872,87,0	0/0:27,0:27:81:0,81,860	1/1:0,1:1:3:32,3,0	0/0:26,0:26:72:0,72,801	0/0:21,0:21:57:0,57,607	1/1:0,5:5:15:157,15,0	1/1:0,4:4:12:128,12,0	0/0:21,0:21:63:0,63,648	0/1:1,3:4:21:80,0,21	1/1:0,6:6:18:188,18,0	1/1:0,24:24:72:734,72,0	1/1:0,3:3:9:96,9,0	0/0:18,0:18:54:0,54,569	0/1:3,5:8:79:119,0,79	0/0:18,0:18:51:0,51,554	0/0:15,0:15:36:0,36,413	0/0:12,0:12:36:0,36,384	1/1:0,5:5:15:153,15,0	1/1:0,8:8:24:246,24,0	1/1:0,12:12:36:374,36,0	1/1:0,17:17:45:491,45,0	0/0:15,0:15:36:0,36,400	0/0:24,0:24:60:0,60,681	0/0:32,0:32:87:0,87,933	0/0:14,0:14:36:0,36,402	0/1:4,1:5:17:17,0,105	1/1:0,1:1:3:29,3,0	0/0:6,0:6:15:0,15,176	1/1:0,1:1:3:29,3,0	1/1:0,3:3:9:96,9,0	1/1:0,1:1:3:32,3,0	1/1:0,3:3:9:86,9,0	0/0:8,0:8:24:0,24,254	1/1:0,2:2:6:63,6,0	0/0:1,0:1:3:0,3,34	0/0:10,0:10:30:0,30,321	1/1:0,3:3:9:95,9,0	0/0:6,0:6:18:0,18,182	1/1:0,4:4:12:124,12,0	./.:.:.:.:.	0/0:8,0:8:24:0,24,251	0/0:12,0:12:36:0,36,379	1/1:0,5:5:15:146,15,0	1/1:0,6:6:18:183,18,0	1/1:0,1:1:3:29,3,0	0/0:4,0:4:12:0,12,124	1/1:0,3:3:9:92,9,0	./.:.:.:.:.	0/0:2,0:2:6:0,6,63	0/0:2,0:2:6:0,6,57	0/0:5,0:5:12:0,12,138	0/0:3,0:3:9:0,9,92	0/0:3,0:3:9:0,9,97	0/0:1,0:1:3:0,3,32	0/0:2,0:2:6:0,6,63	./.:.:.:.:.	0/0:3,0:3:9:0,9,94	0/0:1,0:1:3:0,3,32	0/0:2,0:2:6:0,6,65	0/0:1,0:1:3:0,3,31	0/0:1,0:1:3:0,3,32	0/0:7,0:7:21:0,21,220	0/0:2,0:2:6:0,6,61	1/1:0,5:5:15:153,15,0	1/1:0,2:2:6:60,6,0	1/1:0,14:14:42:438,42,0	1/1:0,4:4:12:122,12,0	1/1:0,2:2:6:60,6,0	1/1:0,2:2:6:58,6,0	1/1:0,5:5:15:146,15,0	1/1:0,1:1:3:34,3,0	1/1:0,1:1:3:29,3,0	0/1:4,1:5:18:18,0,103	0/1:3,1:4:17:17,0,85	1/1:0,4:4:12:126,12,0	1/1:0,3:3:9:89,9,0	0/0:1,0:1:3:0,3,31	1/1:0,3:3:9:91,9,0	1/1:0,13:13:39:403,39,0	1/1:0,1:1:3:30,3,0	1/1:0,1:1:3:29,3,0	./.:.:.:.:.	1/1:0,6:6:18:181,18,0	1/1:0,4:4:12:122,12,0	0/0:5,0:5:15:0,15,160	0/0:7,0:7:21:0,21,221	1/1:0,3:3:9:91,9,0	1/1:0,5:5:15:151,15,0	1/1:0,14:14:33:374,33,0	1/1:0,3:3:9:93,9,0	0/0:6,0:6:18:0,18,185	0/1:3,2:5:44:44,0,81	0/0:1,0:1:3:0,3,32	1/1:0,4:4:12:128,12,0	1/1:0,3:3:9:89,9,0	0/0:2,0:2:6:0,6,65	0/0:5,0:5:15:0,15,158	1/1:0,8:8:24:245,24,0	0/0:4,0:4:12:0,12,120	0/0:9,0:9:24:0,24,263	1/1:0,4:4:12:121,12,0	1/1:0,6:6:18:189,18,0	0/0:7,0:7:21:0,21,218	1/1:0,4:4:12:115,12,0	0/0:7,0:7:18:0,18,203	0/0:8,0:8:24:0,24,242	0/0:5,0:5:12:0,12,144	0/0:4,0:4:6:0,6,89	0/0:8,0:8:12:0,12,165	0/0:1,0:1:3:0,3,32	0/0:6,0:6:9:0,9,121	0/0:4,0:4:6:0,6,89	0/0:2,0:2:3:0,3,45	0/0:2,0:2:3:0,3,45	0/0:24,0:24:72:0,72,791
chr2	25162081	.	C	A	12155	.	AC=125;AF=0.470;AN=266;BaseQRankSum=-4.988;DP=1181;Dels=0.00;FS=1.588;HaplotypeScore=0.0389;InbreedingCoeff=0.7104;MLEAC=122;MLEAF=0.459;MQ=59.86;MQ0=0;MQRankSum=-0.976;QD=27.19;ReadPosRankSum=-0.825	GT:AD:DP:GQ:PL	0/0:54,0:54:99:0,162,1720	0/0:24,0:24:72:0,72,770	0/0:16,0:16:48:0,48,505	1/1:0,63:63:99:1866,189,0	1/1:0,17:17:48:507,48,0	0/0:20,0:20:60:0,60,596	0/0:26,0:26:78:0,78,814	1/1:0,3:3:9:99,9,0	1/1:0,3:3:9:92,9,0	1/1:0,19:19:57:571,57,0	1/1:0,2:2:6:57,6,0	0/0:23,0:23:69:0,69,737	1/1:0,11:11:33:336,33,0	1/1:0,2:2:6:62,6,0	1/1:0,20:20:60:626,60,0	0/0:31,0:31:93:0,93,986	0/0:28,0:28:78:0,78,853	0/1:3,1:4:20:20,0,85	0/0:10,0:10:27:0,27,301	0/0:20,0:20:60:0,60,607	0/0:5,0:5:15:0,15,164	0/0:28,0:28:78:0,78,824	1/1:0,29:29:87:880,87,0	0/0:27,0:27:81:0,81,852	1/1:0,1:1:3:32,3,0	0/0:26,0:26:72:0,72,792	0/0:21,0:21:60:0,60,639	1/1:0,5:5:15:157,15,0	1/1:0,4:4:12:126,12,0	0/0:21,0:21:63:0,63,650	0/1:1,3:4:20:83,0,20	1/1:0,6:6:18:195,18,0	1/1:0,24:24:72:738,72,0	1/1:0,3:3:9:95,9,0	0/0:18,0:18:54:0,54,553	0/1:3,5:8:79:121,0,79	0/0:18,0:18:51:0,51,544	0/0:15,0:15:39:0,39,434	0/0:12,0:12:36:0,36,383	1/1:0,5:5:15:161,15,0	1/1:0,8:8:24:246,24,0	1/1:0,12:12:36:370,36,0	1/1:0,17:17:45:484,45,0	0/0:15,0:15:42:0,42,462	0/0:24,0:24:57:0,57,637	0/0:32,0:32:90:0,90,956	0/0:14,0:14:36:0,36,410	0/1:3,1:4:20:20,0,78	1/1:0,1:1:3:29,3,0	0/0:6,0:6:15:0,15,175	1/1:0,1:1:3:29,3,0	1/1:0,3:3:9:96,9,0	1/1:0,1:1:3:33,3,0	1/1:0,3:3:9:86,9,0	0/0:8,0:8:24:0,24,250	1/1:0,2:2:6:63,6,0	0/0:1,0:1:3:0,3,33	0/0:10,0:10:30:0,30,316	1/1:0,3:3:9:95,9,0	0/0:6,0:6:18:0,18,187	1/1:0,4:4:12:125,12,0	./.:.:.:.:.	0/0:8,0:8:24:0,24,252	0/0:12,0:12:36:0,36,375	1/1:0,5:5:15:146,15,0	1/1:0,6:6:18:183,18,0	1/1:0,1:1:3:29,3,0	0/0:4,0:4:12:0,12,124	1/1:0,3:3:9:92,9,0	./.:.:.:.:.	0/0:1,0:1:3:0,3,30	0/0:2,0:2:6:0,6,63	0/0:5,0:5:12:0,12,139	0/0:3,0:3:9:0,9,89	0/0:3,0:3:9:0,9,96	0/0:1,0:1:3:0,3,32	0/0:2,0:2:6:0,6,65	./.:.:.:.:.	0/0:3,0:3:9:0,9,97	0/0:1,0:1:3:0,3,32	0/0:2,0:2:6:0,6,65	0/0:1,0:1:3:0,3,32	0/0:1,0:1:3:0,3,32	0/0:7,0:7:21:0,21,223	0/0:2,0:2:6:0,6,59	1/1:0,5:5:15:157,15,0	1/1:0,2:2:6:61,6,0	1/1:0,14:14:42:436,42,0	1/1:0,4:4:12:122,12,0	1/1:0,3:3:9:89,9,0	1/1:0,2:2:6:58,6,0	1/1:0,5:5:15:146,15,0	1/1:0,1:1:3:34,3,0	1/1:0,1:1:3:30,3,0	0/1:4,1:5:19:19,0,108	0/1:3,1:4:19:19,0,89	1/1:0,4:4:12:120,12,0	1/1:0,3:3:9:86,9,0	0/0:1,0:1:3:0,3,31	1/1:0,3:3:9:91,9,0	1/1:0,13:13:39:405,39,0	1/1:0,1:1:3:29,3,0	1/1:0,1:1:3:30,3,0	./.:.:.:.:.	1/1:0,6:6:18:180,18,0	1/1:0,4:4:12:121,12,0	0/0:5,0:5:15:0,15,161	0/0:7,0:7:21:0,21,224	1/1:0,3:3:9:93,9,0	1/1:0,5:5:15:151,15,0	1/1:0,14:14:33:371,33,0	1/1:0,3:3:9:94,9,0	0/0:5,0:5:15:0,15,154	0/1:3,2:5:43:43,0,83	0/0:1,0:1:3:0,3,31	1/1:0,4:4:12:128,12,0	1/1:0,3:3:9:92,9,0	0/0:2,0:2:6:0,6,63	0/0:5,0:5:15:0,15,155	1/1:0,8:8:24:245,24,0	0/0:4,0:4:12:0,12,126	0/0:9,0:9:24:0,24,260	1/1:0,4:4:12:124,12,0	1/1:0,6:6:18:189,18,0	0/0:7,0:7:21:0,21,210	1/1:0,4:4:12:118,12,0	0/0:7,0:7:18:0,18,200	0/0:8,0:8:24:0,24,246	0/0:5,0:5:12:0,12,146	0/0:4,0:4:6:0,6,89	0/0:8,0:8:12:0,12,179	0/0:1,0:1:3:0,3,31	0/0:6,0:6:9:0,9,121	0/0:4,0:4:6:0,6,89	0/0:2,0:2:3:0,3,45	0/0:2,0:2:3:0,3,45	0/0:24,0:24:72:0,72,824
chr2	25165343	.	A	G	4048.65	.	AC=23;AF=0.091;AN=252;BaseQRankSum=2.141;DP=819;Dels=0.00;FS=0.000;HaplotypeScore=0.1211;InbreedingCoeff=0.4952;MLEAC=22;MLEAF=0.087;MQ=59.68;MQ0=0;MQRankSum=-0.591;QD=28.51;ReadPosRankSum=0.840	GT:AD:DP:GQ:PL	1/1:0,49:49:99:1542,144,0	0/0:23,0:23:69:0,69,709	1/1:0,16:16:48:500,48,0	0/0:31,0:31:87:0,87,908	0/0:13,0:13:39:0,39,410	0/0:7,0:7:21:0,21,209	0/0:11,0:11:33:0,33,328	0/0:1,0:1:3:0,3,36	0/0:1,0:1:3:0,3,31	0/0:15,0:15:45:0,45,459	./.:.:.:.:.	0/0:18,0:18:51:0,51,559	0/0:15,0:15:39:0,39,438	0/0:1,0:1:3:0,3,30	0/0:11,0:11:30:0,30,332	0/0:17,0:17:48:0,48,507	0/0:10,0:10:30:0,30,305	0/1:1,3:4:21:79,0,21	1/1:0,4:4:12:124,12,0	0/0:1,0:1:3:0,3,32	0/0:4,0:4:12:0,12,132	0/0:13,0:13:39:0,39,403	0/0:11,0:11:30:0,30,320	0/0:25,0:25:69:0,69,747	0/0:3,0:3:9:0,9,97	1/1:0,25:25:72:762,72,0	0/0:15,0:15:45:0,45,464	0/0:7,0:7:21:0,21,216	0/0:2,0:2:6:0,6,65	0/0:13,0:13:39:0,39,402	0/0:2,0:2:6:0,6,63	0/0:1,0:1:3:0,3,32	0/0:11,0:11:30:0,30,315	0/0:4,0:4:12:0,12,126	0/0:14,0:14:42:0,42,426	0/0:2,0:2:6:0,6,60	1/1:0,16:16:45:480,45,0	0/0:6,0:6:18:0,18,178	0/0:10,0:10:30:0,30,300	0/0:1,0:1:3:0,3,32	0/0:4,0:4:12:0,12,126	0/0:13,0:13:39:0,39,398	0/0:10,0:10:30:0,30,306	0/0:13,0:13:39:0,39,396	0/0:13,0:13:39:0,39,389	0/0:13,0:13:39:0,39,401	1/1:0,14:14:39:418,39,0	0/0:3,0:3:9:0,9,97	0/0:2,0:2:6:0,6,61	0/0:5,0:5:15:0,15,153	0/0:3,0:3:9:0,9,96	0/0:2,0:2:6:0,6,59	0/0:5,0:5:15:0,15,158	./.:.:.:.:.	0/0:3,0:3:9:0,9,95	./.:.:.:.:.	0/0:3,0:3:9:0,9,95	0/0:5,0:5:15:0,15,156	0/0:2,0:2:6:0,6,66	0/0:6,0:6:18:0,18,180	0/0:2,0:2:3:0,3,45	0/0:3,0:3:9:0,9,93	0/0:2,0:2:6:0,6,64	0/0:2,0:2:6:0,6,59	0/0:4,0:4:12:0,12,127	0/0:2,0:2:6:0,6,64	0/0:3,0:3:9:0,9,96	0/0:4,0:4:12:0,12,126	0/0:2,0:2:3:0,3,45	1/1:0,1:1:3:30,3,0	1/1:0,2:2:6:62,6,0	0/0:3,0:3:9:0,9,95	0/0:2,0:2:6:0,6,60	./.:.:.:.:.	./.:.:.:.:.	0/0:4,0:4:9:0,9,108	0/0:3,0:3:9:0,9,95	0/0:2,0:2:6:0,6,61	./.:.:.:.:.	0/0:6,0:6:18:0,18,184	0/0:5,0:5:15:0,15,155	1/1:0,2:2:6:62,6,0	0/0:3,0:3:9:0,9,95	0/0:2,0:2:6:0,6,60	0/0:1,0:1:3:0,3,31	0/0:6,0:6:18:0,18,184	0/0:1,0:1:3:0,3,32	0/0:2,0:2:6:0,6,62	0/0:2,0:2:6:0,6,62	0/0:5,0:5:15:0,15,165	./.:.:.:.:.	0/0:1,0:1:3:0,3,31	0/0:6,0:6:18:0,18,184	./.:.:.:.:.	0/0:1,0:1:3:0,3,33	./.:.:.:.:.	0/0:4,0:4:12:0,12,127	0/0:2,0:2:6:0,6,62	0/0:3,0:3:9:0,9,90	0/0:3,0:3:9:0,9,93	0/0:2,0:2:6:0,6,57	0/0:1,0:1:3:0,3,34	./.:.:.:.:.	0/0:4,0:4:12:0,12,126	0/0:7,0:7:15:0,15,182	0/0:7,0:7:21:0,21,224	1/1:0,2:2:6:67,6,0	1/1:0,7:7:21:212,21,0	0/0:2,0:2:6:0,6,63	0/0:3,0:3:9:0,9,87	0/0:8,0:8:24:0,24,240	0/0:2,0:2:6:0,6,65	0/0:3,0:3:9:0,9,92	0/0:3,0:3:9:0,9,92	0/0:4,0:4:12:0,12,122	0/0:5,0:5:12:0,12,136	0/0:5,0:5:15:0,15,159	0/0:1,0:1:3:0,3,30	0/0:1,0:1:3:0,3,31	0/0:5,0:5:15:0,15,152	0/0:5,0:5:15:0,15,156	0/0:4,0:4:12:0,12,119	0/0:5,0:5:12:0,12,124	0/0:5,0:5:15:0,15,158	0/0:4,0:4:12:0,12,122	0/0:7,0:7:21:0,21,209	0/0:3,0:3:9:0,9,90	0/0:5,0:5:15:0,15,158	./.:.:.:.:.	0/0:8,0:8:12:0,12,179	0/0:4,0:4:6:0,6,89	0/0:2,0:2:3:0,3,45	0/0:2,0:2:3:0,3,45	0/0:4,0:4:6:0,6,89	0/0:2,0:2:3:0,3,45	0/0:4,0:4:6:0,6,89	0/0:35,0:35:99:0,105,1163
chr2	25204072	.	G	T	775.25	.	AC=18;AF=0.075;AN=240;BaseQRankSum=0.205;DP=803;Dels=0.00;FS=0.660;HaplotypeScore=0.1043;InbreedingCoeff=0.4618;MLEAC=14;MLEAF=0.058;MQ=59.80;MQ0=0;MQRankSum=0.035;QD=19.38;ReadPosRankSum=0.385	GT:AD:DP:GQ:PL	./.:.:.:.:.	0/0:15,0:15:45:0,45,468	0/0:14,0:14:42:0,42,436	0/0:34,0:34:99:0,102,1022	0/0:21,0:21:60:0,60,640	0/0:12,0:12:36:0,36,367	1/1:0,10:10:30:302,30,0	./.:.:.:.:.	0/0:1,0:1:3:0,3,32	0/0:21,0:21:63:0,63,637	./.:.:.:.:.	0/0:12,0:12:36:0,36,377	0/0:17,0:17:51:0,51,520	1/1:0,2:2:6:69,6,0	0/0:15,0:15:45:0,45,472	0/0:13,0:13:39:0,39,402	0/0:15,0:15:42:0,42,450	0/1:2,1:3:24:24,0,58	./.:.:.:.:.	0/0:3,0:3:6:0,6,72	0/0:3,0:3:9:0,9,92	0/0:16,0:16:45:0,45,463	0/0:26,0:26:78:0,78,797	0/0:14,0:14:42:0,42,435	0/0:2,0:2:6:0,6,65	0/0:19,0:19:57:0,57,586	0/0:14,0:14:42:0,42,428	0/0:5,0:5:15:0,15,166	0/0:3,0:3:9:0,9,90	0/0:12,0:12:36:0,36,371	0/0:3,0:3:9:0,9,100	0/0:4,0:4:12:0,12,116	0/1:4,2:6:30:30,0,107	0/0:1,0:1:3:0,3,35	0/0:12,0:12:33:0,33,338	0/0:2,0:2:6:0,6,65	0/0:13,0:13:36:0,36,363	0/0:17,0:17:45:0,45,483	0/0:7,0:7:21:0,21,214	./.:.:.:.:.	0/0:2,0:2:6:0,6,67	1/1:0,7:7:21:218,21,0	0/0:8,0:8:24:0,24,245	0/0:18,0:18:54:0,54,557	0/0:31,0:31:90:0,90,944	./.:.:.:.:.	0/0:17,0:17:48:0,48,499	0/0:5,0:5:15:0,15,157	0/0:2,0:2:6:0,6,65	0/0:11,0:11:33:0,33,338	0/0:1,0:1:3:0,3,32	0/0:2,0:2:6:0,6,63	0/0:2,0:2:6:0,6,60	0/0:2,0:2:6:0,6,62	0/0:3,0:3:9:0,9,93	0/0:6,0:6:18:0,18,201	./.:.:.:.:.	./.:.:.:.:.	0/0:7,0:7:21:0,21,214	0/0:2,0:2:6:0,6,59	./.:.:.:.:.	0/0:2,0:2:6:0,6,61	0/0:6,0:6:18:0,18,177	1/1:0,3:3:9:94,9,0	0/0:5,0:5:15:0,15,153	0/0:2,0:2:6:0,6,59	1/1:0,3:3:9:83,9,0	0/0:8,0:8:24:0,24,245	0/0:4,0:4:12:0,12,123	0/0:3,0:3:9:0,9,95	0/0:2,0:2:6:0,6,65	0/0:2,0:2:6:0,6,62	0/0:4,0:4:12:0,12,121	0/0:8,0:8:24:0,24,245	0/0:2,0:2:6:0,6,59	0/0:4,0:4:12:0,12,120	0/0:1,0:1:3:0,3,31	0/0:2,0:2:6:0,6,59	./.:.:.:.:.	0/0:4,0:4:12:0,12,120	0/0:2,0:2:6:0,6,59	0/0:3,0:3:6:0,6,74	0/0:3,0:3:9:0,9,102	0/0:4,0:4:12:0,12,124	0/0:3,0:3:9:0,9,96	0/0:1,0:1:3:0,3,32	0/0:6,0:6:15:0,15,141	0/0:5,0:5:15:0,15,145	0/0:6,0:6:18:0,18,192	0/0:2,0:2:6:0,6,67	0/0:3,0:3:9:0,9,86	1/1:0,2:2:6:62,6,0	0/0:3,0:3:9:0,9,94	./.:.:.:.:.	0/0:2,0:2:6:0,6,63	0/0:4,0:4:12:0,12,124	0/0:4,0:4:12:0,12,124	1/1:0,2:2:6:59,6,0	0/0:1,0:1:3:0,3,26	1/1:0,2:2:6:60,6,0	0/0:6,0:6:18:0,18,187	0/0:4,0:4:12:0,12,120	0/0:1,0:1:3:0,3,32	0/0:4,0:4:12:0,12,125	0/0:4,0:4:12:0,12,126	0/0:5,0:5:12:0,12,136	0/0:4,0:4:12:0,12,117	0/0:8,0:8:21:0,21,227	0/0:5,0:5:12:0,12,125	0/0:3,0:3:9:0,9,89	0/0:3,0:3:9:0,9,88	0/0:5,0:5:12:0,12,133	0/0:6,0:6:18:0,18,184	0/0:9,0:9:27:0,27,279	0/0:4,0:4:12:0,12,128	0/0:6,0:6:18:0,18,187	0/0:6,0:6:18:0,18,178	./.:.:.:.:.	0/0:5,0:5:12:0,12,136	0/0:2,0:2:6:0,6,55	0/0:4,0:4:12:0,12,120	0/0:3,0:3:9:0,9,97	0/0:6,0:6:18:0,18,193	0/0:6,0:6:18:0,18,183	0/0:6,0:6:18:0,18,180	0/0:3,0:3:9:0,9,89	0/0:6,0:6:18:0,18,184	0/0:4,0:4:12:0,12,121	0/0:4,0:4:12:0,12,125	./.:.:.:.:.	./.:.:.:.:.	0/0:7,0:7:12:0,12,165	./.:.:.:.:.	0/0:1,0:1:3:0,3,31	./.:.:.:.:.	./.:.:.:.:.	0/0:26,0:26:78:0,78,861
chr2	25207945	.	G	T	2681.72	.	AC=13;AF=0.050;AN=258;BaseQRankSum=-3.220;DP=1049;Dels=0.00;FS=16.481;HaplotypeScore=0.0505;InbreedingCoeff=0.4440;MLEAC=12;MLEAF=0.047;MQ=59.71;MQ0=0;MQRankSum=0.028;QD=27.65;ReadPosRankSum=0.568	GT:AD:DP:GQ:PL	0/0:49,0:49:99:0,147,1533	0/0:14,0:14:39:0,39,426	0/0:18,0:18:48:0,48,520	1/1:0,42:42:99:1301,126,0	0/0:23,0:23:66:0,66,701	0/0:11,0:11:33:0,33,341	0/0:23,0:23:66:0,66,705	0/0:6,0:6:18:0,18,185	./.:.:.:.:.	1/1:0,24:24:72:730,72,0	1/1:0,3:3:9:89,9,0	0/0:22,0:22:66:0,66,685	0/0:11,0:11:33:0,33,354	0/0:2,0:2:6:0,6,63	0/0:14,0:14:42:0,42,448	0/0:23,0:23:63:0,63,673	0/0:27,0:27:75:0,75,812	0/0:1,0:1:3:0,3,31	0/0:9,0:9:27:0,27,283	0/0:5,0:5:15:0,15,151	0/0:1,0:1:3:0,3,31	0/0:15,0:15:45:0,45,456	0/0:25,0:25:72:0,72,767	0/0:27,0:27:75:0,75,817	0/0:4,0:4:12:0,12,126	0/0:19,0:19:57:0,57,588	0/0:14,0:14:42:0,42,446	0/0:3,0:3:9:0,9,99	./.:.:.:.:.	0/0:10,0:10:30:0,30,311	0/0:4,0:4:12:0,12,131	0/0:1,0:1:3:0,3,32	1/1:0,15:15:42:438,42,0	0/0:4,0:4:12:0,12,122	0/0:16,0:16:48:0,48,498	0/0:2,0:2:6:0,6,65	0/0:27,0:27:81:0,81,853	0/0:16,0:16:48:0,48,491	0/0:15,0:15:45:0,45,474	0/0:2,0:2:6:0,6,62	0/0:1,0:1:3:0,3,33	0/0:11,0:11:33:0,33,344	0/0:20,0:20:54:0,54,599	0/0:18,0:18:54:0,54,559	0/0:27,0:27:81:0,81,836	0/0:28,0:28:78:0,78,850	0/0:8,0:8:18:0,18,199	0/0:3,0:3:9:0,9,95	0/1:1,2:3:22:53,0,22	0/0:2,0:2:6:0,6,63	0/0:4,0:4:12:0,12,122	0/0:2,0:2:6:0,6,61	1/1:0,5:5:15:155,15,0	0/0:3,0:3:9:0,9,95	0/0:3,0:3:9:0,9,89	0/0:2,0:2:6:0,6,61	./.:.:.:.:.	0/0:12,0:12:36:0,36,380	./.:.:.:.:.	0/0:6,0:6:18:0,18,187	./.:.:.:.:.	0/0:1,0:1:3:0,3,30	0/0:13,0:13:39:0,39,405	0/0:6,0:6:18:0,18,192	0/0:8,0:8:24:0,24,245	0/0:5,0:5:15:0,15,155	0/0:4,0:4:12:0,12,134	0/0:4,0:4:12:0,12,122	0/0:9,0:9:27:0,27,284	0/0:2,0:2:6:0,6,61	0/0:4,0:4:12:0,12,124	0/0:3,0:3:9:0,9,92	0/0:1,0:1:3:0,3,32	0/0:5,0:5:15:0,15,152	0/0:3,0:3:9:0,9,92	0/0:2,0:2:6:0,6,61	0/0:5,0:5:12:0,12,141	0/0:6,0:6:18:0,18,187	0/0:3,0:3:9:0,9,92	0/0:5,0:5:15:0,15,153	0/0:2,0:2:6:0,6,63	./.:.:.:.:.	0/0:1,0:1:3:0,3,32	0/0:3,0:3:9:0,9,100	0/0:1,0:1:3:0,3,31	0/0:3,0:3:9:0,9,100	./.:.:.:.:.	0/0:6,0:6:18:0,18,184	0/0:4,0:4:12:0,12,128	0/0:4,0:4:12:0,12,128	0/0:2,0:2:6:0,6,63	0/0:3,0:3:9:0,9,92	0/0:3,0:3:9:0,9,89	0/0:4,0:4:12:0,12,132	0/0:4,0:4:12:0,12,124	0/0:5,0:5:15:0,15,152	0/0:4,0:4:12:0,12,122	0/0:4,0:4:12:0,12,121	0/0:4,0:4:12:0,12,128	0/0:6,0:6:18:0,18,191	0/0:4,0:4:12:0,12,135	0/0:1,0:1:3:0,3,31	0/0:4,0:4:12:0,12,124	0/0:1,0:1:3:0,3,31	0/0:6,0:6:18:0,18,183	0/0:10,0:10:30:0,30,314	0/0:1,0:1:3:0,3,32	0/0:11,0:11:24:0,24,288	0/0:3,0:3:9:0,9,97	0/0:6,0:6:15:0,15,163	0/0:7,0:7:18:0,18,208	0/0:3,0:3:9:0,9,100	0/0:7,0:7:21:0,21,215	1/1:0,4:4:12:126,12,0	0/0:3,0:3:9:0,9,90	0/0:7,0:7:21:0,21,213	0/0:4,0:4:12:0,12,122	0/0:3,0:3:9:0,9,93	0/0:6,0:6:18:0,18,180	0/0:1,0:1:3:0,3,32	0/0:4,0:4:12:0,12,122	0/0:4,0:4:12:0,12,123	0/0:7,0:7:21:0,21,219	0/0:4,0:4:12:0,12,120	0/0:5,0:5:15:0,15,156	0/0:4,0:4:12:0,12,127	0/0:5,0:5:15:0,15,156	0/0:8,0:8:24:0,24,252	0/0:8,0:8:24:0,24,245	0/0:1,0:1:3:0,3,32	./.:.:.:.:.	0/0:5,0:5:9:0,9,122	0/0:5,0:5:9:0,9,121	0/0:2,0:2:3:0,3,45	0/0:2,0:2:3:0,3,45	0/0:9,0:9:21:0,21,244	0/0:26,0:26:78:0,78,856
chr2	25210581	.	G	A	561.12	.	AC=13;AF=0.051;AN=256;BaseQRankSum=-2.694;DP=930;Dels=0.00;FS=1.693;HaplotypeScore=0.1165;InbreedingCoeff=0.4378;MLEAC=9;MLEAF=0.035;MQ=59.74;MQ0=0;MQRankSum=-1.181;QD=20.04;ReadPosRankSum=0.766	GT:AD:DP:GQ:PL	0/0:48,0:48:99:0,144,1590	0/0:24,0:24:72:0,72,759	0/0:15,0:15:42:0,42,459	0/0:41,0:41:99:0,123,1294	0/0:17,0:17:51:0,51,530	0/0:7,0:7:21:0,21,228	0/0:19,0:19:51:0,51,564	0/0:2,0:2:6:0,6,65	0/0:2,0:2:6:0,6,63	0/0:15,0:15:42:0,42,455	0/0:3,0:3:9:0,9,97	0/0:10,0:10:30:0,30,316	0/0:24,0:24:69:0,69,734	0/0:3,0:3:9:0,9,95	0/0:18,0:18:54:0,54,571	0/0:22,0:22:54:0,54,625	0/0:15,0:15:39:0,39,441	0/0:6,0:6:18:0,18,190	0/0:13,0:13:33:0,33,378	0/0:3,0:3:9:0,9,97	0/0:5,0:5:15:0,15,162	0/0:18,0:18:54:0,54,558	0/0:10,0:10:30:0,30,306	0/0:12,0:12:36:0,36,378	0/0:4,0:4:12:0,12,130	0/0:17,0:17:51:0,51,533	0/0:19,0:19:54:0,54,579	0/0:4,0:4:12:0,12,126	0/0:2,0:2:6:0,6,67	0/0:15,0:15:39:0,39,442	0/0:10,0:10:30:0,30,325	0/0:3,0:3:9:0,9,98	0/0:12,0:12:33:0,33,369	0/0:3,0:3:9:0,9,93	0/0:10,0:10:30:0,30,315	0/0:3,0:3:9:0,9,98	0/0:15,0:15:42:0,42,465	0/0:6,0:6:18:0,18,194	0/0:7,0:7:21:0,21,236	./.:.:.:.:.	0/0:3,0:3:9:0,9,92	0/0:11,0:11:33:0,33,342	0/0:19,0:19:54:0,54,574	0/0:10,0:10:30:0,30,323	0/0:11,0:11:33:0,33,331	0/0:13,0:13:36:0,36,384	0/0:7,0:7:21:0,21,222	0/0:2,0:2:6:0,6,65	0/0:3,0:3:9:0,9,92	0/0:6,0:6:15:0,15,171	./.:.:.:.:.	0/0:1,0:1:3:0,3,32	0/0:4,0:4:12:0,12,126	0/0:2,0:2:6:0,6,63	0/0:10,0:10:27:0,27,287	./.:.:.:.:.	0/0:3,0:3:9:0,9,96	0/0:11,0:11:33:0,33,343	0/0:4,0:4:9:0,9,107	0/0:2,0:2:6:0,6,63	0/0:2,0:2:6:0,6,64	0/0:5,0:5:15:0,15,158	0/0:7,0:7:21:0,21,222	0/0:6,0:6:18:0,18,184	0/0:7,0:7:18:0,18,201	0/0:4,0:4:12:0,12,132	0/0:6,0:6:18:0,18,190	0/0:6,0:6:18:0,18,193	0/0:3,0:3:9:0,9,95	0/0:3,0:3:9:0,9,95	0/0:5,0:5:15:0,15,159	0/0:4,0:4:12:0,12,128	0/0:3,0:3:9:0,9,94	0/0:3,0:3:9:0,9,95	0/0:4,0:4:9:0,9,107	0/0:5,0:5:15:0,15,158	0/0:1,0:1:3:0,3,32	0/1:3,1:4:20:20,0,66	0/0:3,0:3:9:0,9,93	0/0:4,0:4:9:0,9,107	0/0:1,0:1:3:0,3,34	./.:.:.:.:.	0/0:8,0:8:24:0,24,256	0/0:3,0:3:6:0,6,75	0/0:4,0:4:12:0,12,125	0/0:1,0:1:3:0,3,32	0/0:6,0:6:18:0,18,194	0/0:2,0:2:6:0,6,61	0/0:4,0:4:12:0,12,127	0/0:3,0:3:9:0,9,96	./.:.:.:.:.	0/0:6,0:6:18:0,18,188	./.:.:.:.:.	0/0:3,0:3:9:0,9,100	0/0:4,0:4:12:0,12,122	0/0:2,0:2:6:0,6,65	./.:.:.:.:.	0/0:2,0:2:6:0,6,63	0/0:2,0:2:6:0,6,59	./.:.:.:.:.	0/0:8,0:8:24:0,24,248	0/0:3,0:3:9:0,9,96	0/0:4,0:4:9:0,9,108	0/0:4,0:4:12:0,12,127	0/0:1,0:1:3:0,3,34	0/0:1,0:1:3:0,3,32	0/0:3,0:3:9:0,9,88	0/0:5,0:5:15:0,15,158	0/0:5,0:5:15:0,15,158	./.:.:.:.:.	0/0:9,0:9:27:0,27,283	0/0:5,0:5:15:0,15,159	0/0:9,0:9:24:0,24,262	0/0:3,0:3:9:0,9,95	0/0:4,0:4:6:0,6,89	0/0:10,0:10:30:0,30,313	0/0:4,0:4:12:0,12,123	1/1:0,5:5:15:155,15,0	0/0:6,0:6:18:0,18,194	1/1:0,3:3:9:94,9,0	0/0:7,0:7:21:0,21,214	0/0:8,0:8:24:0,24,245	1/1:0,3:3:9:97,9,0	0/0:1,0:1:3:0,3,31	1/1:0,6:6:18:189,18,0	1/1:0,4:4:9:104,9,0	0/0:4,0:4:12:0,12,127	0/0:9,0:9:27:0,27,277	1/1:0,3:3:9:91,9,0	0/0:3,0:3:6:0,6,77	0/0:1,0:1:3:0,3,32	0/0:3,0:3:6:0,6,76	0/0:10,0:10:18:0,18,240	0/0:5,0:5:12:0,12,138	0/0:2,0:2:3:0,3,32	0/0:2,0:2:3:0,3,45	0/0:27,0:27:81:0,81,908
chr2	25210617	.	G	C	2152.45	.	AC=17;AF=0.065;AN=262;BaseQRankSum=1.623;DP=828;Dels=0.00;FS=1.486;HaplotypeScore=0.0773;InbreedingCoeff=0.4299;MLEAC=15;MLEAF=0.057;MQ=59.74;MQ0=0;MQRankSum=-0.831;QD=27.60;ReadPosRankSum=-1.832	GT:AD:DP:GQ:PL	0/0:34,0:34:99:0,102,1094	0/0:22,0:22:66:0,66,692	0/0:18,0:18:51:0,51,554	1/1:0,34:34:99:1073,102,0	0/0:14,0:14:42:0,42,424	0/0:4,0:4:12:0,12,122	0/0:15,0:15:42:0,42,451	0/0:1,0:1:3:0,3,32	0/1:2,1:3:26:26,0,56	1/1:0,16:16:45:488,45,0	1/1:0,4:4:12:134,12,0	0/0:11,0:11:33:0,33,339	0/0:15,0:15:39:0,39,445	0/0:2,0:2:6:0,6,61	0/0:15,0:15:45:0,45,470	0/0:17,0:17:48:0,48,517	0/0:18,0:18:42:0,42,478	0/0:5,0:5:15:0,15,162	0/0:13,0:13:27:0,27,334	0/0:4,0:4:12:0,12,124	0/0:5,0:5:15:0,15,162	0/0:12,0:12:36:0,36,378	0/0:11,0:11:33:0,33,345	0/0:13,0:13:39:0,39,404	0/0:1,0:1:3:0,3,32	0/0:14,0:14:42:0,42,425	0/0:14,0:14:42:0,42,444	0/0:3,0:3:9:0,9,95	1/1:0,1:1:3:34,3,0	0/0:14,0:14:30:0,30,360	0/0:9,0:9:27:0,27,281	0/0:3,0:3:9:0,9,92	1/1:0,11:11:33:347,33,0	0/0:2,0:2:6:0,6,66	0/0:8,0:8:24:0,24,252	0/0:7,0:8:21:0,21,229	0/0:9,0:9:24:0,24,266	0/0:7,0:7:21:0,21,221	0/0:8,0:8:21:0,21,235	0/0:2,0:2:6:0,6,62	0/0:2,0:2:6:0,6,67	0/0:10,0:10:30:0,30,302	0/0:23,0:23:69:0,69,726	0/0:11,0:11:33:0,33,342	0/0:9,0:9:27:0,27,284	0/0:19,0:19:48:0,48,542	0/0:9,0:9:27:0,27,282	0/0:2,0:2:6:0,6,69	0/0:1,0:1:3:0,3,31	0/0:5,0:5:12:0,12,142	./.:.:.:.:.	0/0:1,0:1:3:0,3,32	1/1:0,2:2:6:62,6,0	0/0:2,0:2:6:0,6,67	0/0:9,0:9:27:0,27,284	0/0:1,0:1:3:0,3,31	0/0:4,0:4:12:0,12,126	0/0:6,0:6:18:0,18,191	1/1:0,3:3:9:97,9,0	0/0:1,0:1:3:0,3,32	0/0:1,0:1:3:0,3,32	0/0:7,0:7:21:0,21,212	0/0:7,0:7:21:0,21,214	0/0:7,0:7:21:0,21,214	0/0:8,0:8:21:0,21,234	0/0:2,0:2:6:0,6,63	0/0:8,0:8:21:0,21,240	0/0:3,0:3:9:0,9,94	0/0:1,0:1:3:0,3,31	0/0:1,0:1:3:0,3,31	0/0:3,0:3:9:0,9,92	0/0:2,0:2:6:0,6,62	0/0:4,0:4:12:0,12,123	0/0:5,0:5:15:0,15,161	0/0:1,0:1:3:0,3,32	0/0:5,0:5:15:0,15,155	0/0:4,0:4:12:0,12,125	0/0:4,0:4:9:0,9,112	0/0:2,0:2:6:0,6,65	0/0:6,0:6:15:0,15,174	0/0:2,0:2:6:0,6,63	0/0:1,0:1:3:0,3,31	0/0:7,0:7:21:0,21,224	0/0:5,0:5:15:0,15,159	0/0:5,0:5:15:0,15,155	./.:.:.:.:.	0/0:4,0:4:12:0,12,132	0/0:2,0:2:6:0,6,61	0/0:6,0:6:18:0,18,190	0/0:2,0:2:6:0,6,63	./.:.:.:.:.	0/0:5,0:5:15:0,15,157	0/0:1,0:1:3:0,3,31	0/0:2,0:2:6:0,6,62	0/0:3,0:3:9:0,9,94	0/0:3,0:3:9:0,9,97	0/0:2,0:2:6:0,6,64	0/0:1,0:1:3:0,3,32	0/0:2,0:2:6:0,6,61	./.:.:.:.:.	0/0:6,0:6:18:0,18,201	0/0:2,0:2:6:0,6,67	0/0:2,0:2:6:0,6,65	0/0:3,0:3:9:0,9,97	0/0:2,0:2:6:0,6,63	0/0:3,0:3:9:0,9,93	0/0:1,0:1:3:0,3,34	0/0:5,0:5:15:0,15,156	0/0:3,0:3:9:0,9,97	0/0:2,0:2:3:0,3,45	0/0:5,0:5:15:0,15,153	0/0:3,0:3:9:0,9,97	0/0:6,0:6:12:0,12,137	1/1:0,4:4:12:126,12,0	0/0:4,0:4:9:0,9,107	0/0:7,0:7:21:0,21,217	0/0:4,0:4:12:0,12,130	0/0:5,0:5:15:0,15,162	0/0:3,0:3:9:0,9,94	0/0:2,0:2:6:0,6,67	0/0:9,0:9:27:0,27,284	0/0:7,0:7:21:0,21,220	0/0:3,0:3:9:0,9,93	0/0:1,0:1:3:0,3,32	0/0:2,0:2:6:0,6,59	0/0:4,0:4:9:0,9,106	0/0:3,0:3:9:0,9,95	0/0:6,0:6:18:0,18,187	0/0:5,0:5:15:0,15,158	0/0:4,0:4:9:0,9,104	0/0:1,0:1:3:0,3,31	./.:.:.:.:.	0/0:8,0:8:15:0,15,197	0/0:5,0:5:12:0,12,138	0/0:1,0:1:3:0,3,31	./.:.:.:.:.	0/0:23,0:23:69:0,69,762
chr2	25218082	.	C	T	2061.61	.	AC=30;AF=0.115;AN=260;BaseQRankSum=-5.288;DP=1078;Dels=0.00;FS=0.414;HaplotypeScore=0.2008;InbreedingCoeff=0.5462;MLEAC=24;MLEAF=0.092;MQ=59.69;MQ0=0;MQRankSum=0.827;QD=21.48;ReadPosRankSum=1.692	GT:AD:DP:GQ:PL	0/0:60,0:60:99:0,180,1939	0/0:16,0:16:48:0,48,509	0/0:20,0:20:60:0,60,607	0/0:45,0:45:99:0,135,1377	0/0:17,0:17:51:0,51,509	0/0:15,0:15:42:0,42,454	0/0:22,0:22:66:0,66,673	0/0:2,0:2:6:0,6,63	0/0:1,0:1:3:0,3,33	0/0:21,0:21:63:0,63,648	0/0:2,0:2:6:0,6,65	0/0:14,0:14:42:0,42,429	0/0:14,0:14:42:0,42,444	0/1:1,1:2:21:26,0,21	0/0:21,0:21:63:0,63,667	0/0:23,0:23:69:0,69,704	0/0:22,0:22:66:0,66,671	0/0:8,0:8:24:0,24,250	0/0:11,0:11:33:0,33,339	0/0:13,0:13:39:0,39,385	0/0:6,0:6:18:0,18,196	0/0:18,0:18:54:0,54,568	0/0:20,0:20:60:0,60,606	0/0:22,0:22:63:0,63,679	0/0:2,0:2:6:0,6,65	0/0:20,0:20:54:0,54,596	0/0:17,0:17:51:0,51,531	0/0:8,0:8:24:0,24,267	0/0:5,0:5:15:0,15,164	0/0:22,0:22:57:0,57,639	0/0:13,0:14:39:0,39,415	0/0:4,0:4:12:0,12,126	0/0:17,0:17:48:0,48,523	0/0:2,0:2:6:0,6,68	1/1:0,24:24:66:693,66,0	0/0:3,0:3:9:0,9,96	0/0:17,0:17:51:0,51,535	0/0:11,0:11:33:0,33,343	0/0:12,0:12:36:0,36,379	0/0:2,0:2:6:0,6,65	0/0:4,0:4:12:0,12,130	0/0:14,0:14:42:0,42,423	0/0:17,0:17:48:0,48,498	0/0:17,0:17:51:0,51,526	0/0:18,0:18:54:0,54,551	0/0:25,0:25:75:0,75,776	0/0:9,0:9:27:0,27,284	0/0:6,0:6:18:0,18,189	./.:.:.:.:.	0/0:4,0:4:9:0,9,109	0/0:2,0:2:6:0,6,61	0/0:2,0:2:6:0,6,61	0/0:8,0:8:21:0,21,233	0/0:8,0:8:24:0,24,249	0/0:9,0:9:27:0,27,251	0/0:5,0:5:15:0,15,156	0/0:3,0:3:9:0,9,91	0/0:8,0:8:18:0,18,216	./.:.:.:.:.	0/0:2,0:2:6:0,6,62	0/0:2,0:2:6:0,6,67	./.:.:.:.:.	0/0:11,0:11:33:0,33,350	0/0:5,0:5:15:0,15,159	0/0:4,0:4:9:0,9,108	0/0:1,0:1:3:0,3,32	0/0:1,0:1:3:0,3,32	0/0:5,0:5:15:0,15,158	0/0:4,0:4:12:0,12,124	0/0:3,0:3:9:0,9,90	./.:.:.:.:.	0/0:2,0:2:6:0,6,61	0/0:4,0:4:12:0,12,124	0/0:3,0:3:9:0,9,95	0/0:2,0:2:6:0,6,63	0/0:9,0:9:24:0,24,266	0/0:1,0:1:3:0,3,31	0/1:4,1:5:14:14,0,111	0/0:1,0:1:3:0,3,31	0/0:5,0:5:12:0,12,140	1/1:0,1:1:3:32,3,0	./.:.:.:.:.	0/1:1,4:5:18:118,0,18	./.:.:.:.:.	0/0:5,0:5:15:0,15,155	0/0:4,0:4:12:0,12,126	0/0:3,0:3:9:0,9,95	0/0:9,0:9:27:0,27,286	0/0:6,0:6:18:0,18,189	0/0:7,0:7:21:0,21,227	0/0:2,0:2:6:0,6,62	0/0:5,0:5:15:0,15,145	0/0:3,0:3:9:0,9,95	0/0:3,0:3:9:0,9,95	0/0:3,0:3:9:0,9,92	0/0:7,0:7:21:0,21,221	0/0:9,0:9:27:0,27,284	0/0:2,0:2:6:0,6,59	0/0:2,0:2:6:0,6,61	0/0:3,0:3:9:0,9,89	0/0:5,0:5:15:0,15,162	0/0:1,0:1:3:0,3,31	0/0:3,0:3:9:0,9,94	0/0:3,0:3:9:0,9,92	0/0:2,0:2:6:0,6,63	0/0:4,0:4:12:0,12,126	0/0:6,0:6:18:0,18,199	1/1:0,11:11:30:318,30,0	0/0:2,0:2:6:0,6,63	0/0:4,0:4:12:0,12,126	0/0:6,0:6:18:0,18,189	0/0:2,0:2:6:0,6,64	0/0:10,0:10:30:0,30,307	0/0:3,0:3:9:0,9,98	0/0:9,0:9:24:0,24,268	0/0:8,0:8:24:0,24,245	0/0:4,0:4:12:0,12,123	1/1:0,3:3:6:76,6,0	0/0:6,0:6:18:0,18,189	1/1:0,3:3:9:90,9,0	0/0:3,0:3:9:0,9,87	0/0:4,0:4:12:0,12,122	1/1:0,8:8:21:224,21,0	0/0:4,0:4:12:0,12,124	1/1:0,7:7:21:213,21,0	1/1:0,3:3:9:92,9,0	0/0:3,0:3:9:0,9,95	0/0:6,0:6:18:0,18,189	1/1:0,5:5:9:118,9,0	1/1:0,4:4:6:89,6,0	1/1:0,2:2:3:45,3,0	./.:.:.:.:.	1/1:0,2:2:3:45,3,0	1/1:0,3:3:6:74,6,0	0/1:2,6:8:47:119,0,47	0/0:8,0:8:15:0,15,196	0/0:10,0:10:30:0,30,329
chr2	25218256	.	C	T	4329.67	.	AC=26;AF=0.100;AN=260;BaseQRankSum=-6.731;DP=1140;Dels=0.00;FS=1.745;HaplotypeScore=0.0482;InbreedingCoeff=0.5748;MLEAC=24;MLEAF=0.092;MQ=59.64;MQ0=0;MQRankSum=-0.870;QD=25.32;ReadPosRankSum=2.240	GT:AD:DP:GQ:PL	0/0:82,0:82:99:0,247,2661	0/0:17,0:17:48:0,48,525	1/1:0,28:28:75:802,75,0	0/0:41,0:41:99:0,123,1296	0/0:14,0:14:39:0,39,424	0/0:22,0:22:63:0,63,678	0/0:41,0:41:99:0,111,1228	0/0:1,0:1:3:0,3,34	0/0:3,0:3:9:0,9,97	0/0:17,0:17:48:0,48,516	0/0:3,0:3:9:0,9,98	0/0:22,0:22:54:0,54,626	0/0:12,0:12:36:0,36,382	0/0:1,0:1:3:0,3,35	0/0:20,0:20:60:0,60,644	0/0:28,0:28:75:0,75,822	0/0:16,0:16:48:0,48,514	0/0:5,0:5:15:0,15,165	0/0:10,0:10:27:0,27,301	0/0:7,0:7:21:0,21,215	0/0:5,0:5:15:0,15,171	0/0:26,0:26:69:0,69,775	1/1:0,18:18:54:552,54,0	0/0:18,0:18:54:0,54,582	0/0:3,0:3:9:0,9,100	1/1:0,23:23:66:688,66,0	0/0:19,0:19:48:0,48,546	0/0:6,0:6:18:0,18,199	0/0:5,0:5:15:0,15,166	0/0:22,0:22:66:0,66,692	0/0:6,0:6:18:0,18,198	0/0:3,0:3:9:0,9,97	0/0:20,0:20:57:0,57,626	0/0:3,0:3:9:0,9,95	0/0:16,0:16:48:0,48,519	0/0:6,0:6:18:0,18,199	1/1:0,22:22:60:647,60,0	0/0:10,0:10:24:0,24,288	0/0:19,0:19:57:0,57,597	0/0:1,0:1:3:0,3,29	0/0:5,0:5:15:0,15,166	0/0:14,0:14:39:0,39,422	0/0:16,0:16:42:0,42,476	0/0:15,0:15:45:0,45,473	1/1:0,13:13:39:403,39,0	0/1:11,18:29:99:458,0,259	1/1:0,18:18:48:527,48,0	0/0:7,0:7:21:0,21,227	0/0:3,0:3:9:0,9,97	0/0:3,0:3:9:0,9,94	0/0:3,0:3:9:0,9,83	0/0:2,0:2:6:0,6,63	0/0:4,0:4:12:0,12,130	0/0:4,0:4:12:0,12,125	0/0:10,0:10:21:0,21,256	0/0:2,0:2:6:0,6,65	0/0:3,0:3:9:0,9,95	0/0:6,0:6:18:0,18,193	./.:.:.:.:.	0/0:6,0:6:18:0,18,186	0/0:5,0:5:15:0,15,156	0/0:3,0:3:9:0,9,97	0/0:9,0:9:27:0,27,285	0/0:3,0:3:9:0,9,93	0/0:5,0:5:15:0,15,158	0/0:1,0:1:3:0,3,30	./.:.:.:.:.	0/0:8,0:8:21:0,21,234	0/0:3,0:3:9:0,9,95	0/0:6,0:6:18:0,18,185	0/0:2,0:2:6:0,6,61	1/1:0,3:3:9:89,9,0	0/0:4,0:4:12:0,12,127	0/0:6,0:6:15:0,15,168	0/0:5,0:5:15:0,15,157	0/0:2,0:2:3:0,3,45	0/0:8,0:8:24:0,24,261	1/1:0,3:3:9:94,9,0	0/0:3,0:3:9:0,9,92	0/0:7,0:7:18:0,18,207	./.:.:.:.:.	0/0:1,0:1:3:0,3,31	0/0:6,0:6:18:0,18,195	0/0:2,0:2:6:0,6,65	0/0:2,0:2:6:0,6,63	0/0:7,0:7:21:0,21,228	0/0:6,0:6:18:0,18,194	0/0:13,0:13:39:0,39,427	0/0:5,0:5:15:0,15,158	0/0:6,0:6:18:0,18,196	./.:.:.:.:.	0/0:3,0:3:6:0,6,76	0/0:5,0:5:15:0,15,161	0/0:1,0:1:3:0,3,31	0/0:1,0:1:3:0,3,32	0/0:3,0:3:9:0,9,98	0/0:6,0:6:18:0,18,190	0/0:2,0:2:6:0,6,65	./.:.:.:.:.	0/0:2,0:2:6:0,6,63	0/0:6,0:6:18:0,18,195	0/0:3,0:3:6:0,6,75	0/0:7,0:7:21:0,21,216	1/1:0,3:3:9:94,9,0	1/1:0,1:1:3:32,3,0	1/1:0,4:4:12:126,12,0	0/0:4,0:4:12:0,12,135	0/0:6,0:6:18:0,18,186	0/0:1,0:1:3:0,3,33	0/0:10,0:10:30:0,30,316	0/1:1,3:4:19:80,0,19	0/0:1,0:1:3:0,3,33	0/0:11,0:11:33:0,33,346	0/0:3,0:3:9:0,9,93	0/0:5,0:5:15:0,15,162	0/0:5,0:5:15:0,15,151	0/0:9,0:9:27:0,27,285	0/0:1,0:1:3:0,3,33	0/0:1,0:1:3:0,3,32	0/0:8,0:8:21:0,21,238	0/0:4,0:4:12:0,12,129	0/0:6,0:6:18:0,18,199	0/0:1,0:1:3:0,3,33	1/1:0,2:2:6:61,6,0	0/0:6,0:6:18:0,18,189	0/0:8,0:8:24:0,24,264	0/0:6,0:6:18:0,18,192	0/0:2,0:2:6:0,6,67	0/0:3,0:3:9:0,9,99	0/0:6,0:6:12:0,12,152	./.:.:.:.:.	0/0:4,0:4:6:0,6,89	./.:.:.:.:.	0/0:4,0:4:6:0,6,89	0/0:3,0:3:6:0,6,76	0/0:2,0:2:6:0,6,64	0/0:28,0:28:84:0,84,951
chr2	25218381	.	C	A	2323.55	.	AC=19;AF=0.072;AN=264;BaseQRankSum=-7.189;DP=1017;Dels=0.00;FS=15.509;HaplotypeScore=0.0764;InbreedingCoeff=0.5144;MLEAC=18;MLEAF=0.068;MQ=59.67;MQ0=0;MQRankSum=-0.150;QD=23.47;ReadPosRankSum=2.626	GT:AD:DP:GQ:PL	0/0:62,0:62:99:0,186,1984	0/0:9,0:9:24:0,24,263	0/0:18,0:18:51:0,51,543	0/0:36,0:36:99:0,108,1136	0/0:15,0:15:36:0,36,421	0/0:23,0:23:60:0,60,675	0/0:15,0:15:45:0,45,473	0/0:6,0:6:18:0,18,196	0/0:2,0:2:6:0,6,66	0/0:20,0:20:54:0,54,590	./.:.:.:.:.	0/0:15,0:16:42:0,42,462	0/0:13,0:13:36:0,36,399	0/0:3,0:3:9:0,9,99	0/0:11,0:11:33:0,33,359	0/0:27,0:27:75:0,75,829	0/0:23,0:23:66:0,66,717	0/0:10,0:10:30:0,30,330	0/0:6,0:6:12:0,12,155	0/0:18,0:18:45:0,45,501	0/0:7,0:7:21:0,21,235	0/0:18,0:18:42:0,42,493	1/1:0,16:16:45:472,45,0	0/0:16,0:16:45:0,45,495	0/0:5,0:5:15:0,15,165	1/1:0,14:14:42:428,42,0	0/0:17,0:17:48:0,48,528	0/0:13,0:13:39:0,39,437	0/0:2,0:2:6:0,6,65	0/0:12,0:12:30:0,30,329	0/0:4,0:4:12:0,12,117	0/0:4,0:4:12:0,12,122	0/0:25,0:25:69:0,69,755	0/0:4,0:4:12:0,12,130	0/0:13,0:13:39:0,39,419	0/0:2,0:2:6:0,6,67	1/1:0,13:13:36:381,36,0	0/0:7,0:7:21:0,21,221	0/0:20,0:20:57:0,57,608	0/0:3,0:3:9:0,9,97	0/0:1,0:1:3:0,3,32	0/0:19,0:19:51:0,51,571	0/0:13,0:13:39:0,39,406	0/0:13,0:13:39:0,39,410	1/1:0,12:12:33:344,33,0	0/1:8,12:20:99:298,0,210	0/0:8,0:8:24:0,24,260	0/0:6,0:6:18:0,18,200	0/0:2,0:2:6:0,6,59	0/0:2,0:2:3:0,3,45	0/0:2,0:2:6:0,6,65	0/0:4,0:4:12:0,12,132	0/0:1,0:1:3:0,3,31	0/0:1,0:1:3:0,3,31	0/0:4,0:4:12:0,12,128	0/0:1,0:1:3:0,3,33	0/0:1,0:1:3:0,3,30	0/0:12,0:12:36:0,36,385	./.:.:.:.:.	0/0:5,0:5:15:0,15,161	0/0:3,0:3:9:0,9,91	0/0:2,0:2:6:0,6,60	0/0:10,0:10:30:0,30,315	0/0:1,0:1:3:0,3,31	0/0:10,0:10:21:0,21,264	0/0:2,0:2:6:0,6,59	0/0:4,0:4:12:0,12,130	0/0:1,0:1:3:0,3,32	0/0:3,0:3:9:0,9,94	0/0:6,0:6:18:0,18,195	0/0:2,0:2:6:0,6,53	1/1:0,7:7:21:207,21,0	0/0:3,0:3:9:0,9,96	0/0:2,0:2:6:0,6,62	0/0:5,0:5:15:0,15,164	0/0:4,0:4:9:0,9,106	0/0:2,0:2:3:0,3,45	1/1:0,5:5:15:151,15,0	0/0:3,0:3:6:0,6,76	0/0:4,0:4:9:0,9,106	0/0:3,0:3:9:0,9,97	0/0:1,0:1:3:0,3,32	0/0:6,0:6:18:0,18,201	0/0:3,0:3:9:0,9,93	0/0:2,0:2:6:0,6,67	0/0:3,0:3:9:0,9,97	0/0:7,0:7:12:0,12,164	0/0:13,0:13:39:0,39,428	0/0:4,0:4:12:0,12,131	0/0:4,0:4:12:0,12,132	0/0:4,0:4:12:0,12,127	0/0:3,0:3:9:0,9,99	0/0:6,0:6:18:0,18,187	0/0:1,0:1:3:0,3,32	0/0:2,0:2:6:0,6,61	0/0:7,0:7:21:0,21,223	0/0:9,0:9:27:0,27,270	0/0:5,0:5:9:0,9,120	0/0:1,0:1:3:0,3,31	0/0:3,0:3:9:0,9,96	0/0:4,0:4:12:0,12,128	0/0:2,0:2:6:0,6,63	0/0:4,0:4:12:0,12,130	./.:.:.:.:.	1/1:0,1:1:3:30,3,0	1/1:0,5:5:9:121,9,0	0/0:7,0:7:21:0,21,227	0/0:9,0:9:27:0,27,284	0/0:3,0:3:9:0,9,97	0/0:9,0:9:27:0,27,270	0/0:6,0:6:18:0,18,185	0/0:3,0:3:9:0,9,98	0/0:8,0:8:24:0,24,249	0/0:3,0:3:9:0,9,97	0/0:3,0:3:9:0,9,89	0/0:5,0:5:15:0,15,156	0/0:6,0:6:18:0,18,189	0/0:7,0:7:21:0,21,223	0/0:6,0:6:18:0,18,191	0/0:2,0:2:6:0,6,66	0/0:4,0:4:12:0,12,132	0/0:1,0:1:3:0,3,32	0/0:5,0:5:15:0,15,162	1/1:0,6:6:15:163,15,0	0/0:6,0:6:18:0,18,190	0/0:6,0:6:15:0,15,176	0/0:5,0:5:15:0,15,164	0/0:4,0:4:9:0,9,111	0/0:4,0:4:12:0,12,133	0/0:4,0:4:6:0,6,89	./.:.:.:.:.	0/0:8,0:8:12:0,12,179	0/0:2,0:2:3:0,3,45	0/0:6,0:6:12:0,12,151	./.:.:.:.:.	0/0:3,0:3:6:0,6,76	0/0:19,0:19:57:0,57,653
chr2	25219594	.	C	T	5291.72	.	AC=82;AF=0.325;AN=252;BaseQRankSum=-4.416;DP=659;Dels=0.00;FS=2.224;HaplotypeScore=0.0626;InbreedingCoeff=0.6893;MLEAC=79;MLEAF=0.313;MQ=59.23;MQ0=2;MQRankSum=-0.710;QD=26.86;ReadPosRankSum=0.702	GT:AD:DP:GQ:PL	0/0:36,0:36:99:0,102,1070	0/0:7,0:7:18:0,18,195	0/0:13,0:13:39:0,39,410	0/0:26,0:26:78:0,78,816	1/1:0,14:14:33:370,33,0	0/0:16,0:16:36:0,36,422	1/1:0,14:14:39:406,39,0	1/1:0,2:2:6:66,6,0	0/1:1,1:2:19:19,0,26	0/0:15,0:15:45:0,45,474	0/0:2,0:2:6:0,6,65	0/0:8,0:8:21:0,21,216	1/1:0,7:7:21:214,21,0	./.:.:.:.:.	1/1:0,16:16:48:493,48,0	1/1:0,14:14:42:435,42,0	1/1:0,14:14:39:411,39,0	0/0:1,0:1:3:0,3,32	0/0:8,0:8:21:0,21,236	0/0:4,0:4:12:0,12,116	0/0:1,0:1:3:0,3,33	0/0:6,0:6:18:0,18,189	0/0:7,0:7:21:0,21,218	0/0:10,0:10:30:0,30,317	0/0:2,0:2:6:0,6,63	0/0:13,0:13:39:0,39,410	0/0:5,0:5:12:0,12,136	0/0:4,0:4:12:0,12,130	0/0:3,0:3:9:0,9,95	1/1:0,16:16:48:489,48,0	1/1:0,6:6:18:187,18,0	1/1:0,1:1:3:31,3,0	0/0:18,0:18:51:0,51,548	1/1:0,2:2:6:64,6,0	0/0:7,0:7:18:0,18,206	0/0:5,0:5:15:0,15,162	0/0:7,0:7:18:0,18,206	0/0:8,0:8:21:0,21,228	1/1:0,5:5:15:156,15,0	./.:.:.:.:.	1/1:0,4:4:12:134,12,0	1/1:0,4:4:12:120,12,0	0/0:13,0:13:39:0,39,409	0/0:6,0:6:15:0,15,162	0/0:3,0:3:9:0,9,95	0/0:18,0:18:48:0,48,536	0/0:10,0:10:27:0,27,292	0/0:3,0:3:9:0,9,97	0/0:2,0:2:6:0,6,63	0/0:1,0:1:3:0,3,32	0/0:2,0:2:6:0,6,64	0/0:1,0:1:3:0,3,31	0/0:3,0:3:9:0,9,95	1/1:0,3:3:9:95,9,0	./.:.:.:.:.	./.:.:.:.:.	0/0:1,0:1:3:0,3,33	0/0:3,0:3:6:0,6,78	0/0:2,0:2:6:0,6,62	0/0:2,0:2:3:0,3,45	1/1:0,2:2:6:58,6,0	1/1:0,1:1:3:32,3,0	1/1:0,3:3:9:97,9,0	1/1:0,5:5:15:157,15,0	1/1:0,3:3:9:90,9,0	1/1:0,4:4:12:123,12,0	1/1:0,1:1:3:32,3,0	1/1:0,2:2:6:65,6,0	1/1:0,4:4:12:120,12,0	0/0:2,0:2:6:0,6,67	0/0:2,0:2:6:0,6,66	0/0:3,0:3:9:0,9,97	0/0:2,0:2:6:0,6,63	0/0:1,0:1:3:0,3,30	0/0:5,0:5:15:0,15,159	0/0:4,0:4:12:0,12,122	0/0:4,0:4:3:0,3,45	0/0:2,0:2:6:0,6,65	0/0:3,0:3:6:0,6,78	0/0:3,0:3:9:0,9,97	0/0:1,0:1:3:0,3,31	0/0:2,0:2:6:0,6,63	0/0:4,0:4:12:0,12,130	0/0:5,0:5:15:0,15,159	0/0:5,0:5:15:0,15,161	0/0:1,0:1:3:0,3,33	1/1:0,2:2:6:62,6,0	0/0:7,0:7:21:0,21,228	./.:.:.:.:.	1/1:0,4:4:12:122,12,0	1/1:0,3:3:9:93,9,0	1/1:0,2:2:6:63,6,0	1/1:0,5:5:15:156,15,0	1/1:0,2:2:6:61,6,0	1/1:0,1:1:3:31,3,0	1/1:0,3:3:6:63,6,0	1/1:0,3:3:9:97,9,0	1/1:0,2:2:6:59,6,0	1/1:0,3:3:9:94,9,0	./.:.:.:.:.	1/1:0,5:5:15:162,15,0	1/1:0,1:1:3:31,3,0	0/1:2,1:3:23:23,0,51	0/0:1,0:1:3:0,3,31	0/0:4,0:4:12:0,12,128	0/0:3,0:3:9:0,9,95	0/0:2,0:2:6:0,6,65	0/0:8,0:8:24:0,24,254	./.:.:.:.:.	0/0:2,0:2:6:0,6,61	0/0:3,0:3:9:0,9,97	./.:.:.:.:.	0/0:3,0:3:9:0,9,93	0/0:1,0:1:3:0,3,32	1/1:0,2:2:6:59,6,0	1/1:0,5:5:15:150,15,0	1/1:0,2:2:6:65,6,0	0/0:3,0:3:9:0,9,96	0/0:2,0:2:3:0,3,45	0/0:9,0:9:24:0,24,270	0/0:2,0:2:6:0,6,65	./.:.:.:.:.	0/0:3,0:3:9:0,9,97	0/0:4,0:4:9:0,9,108	0/0:3,0:3:9:0,9,92	0/0:4,0:4:12:0,12,124	0/0:3,0:3:6:0,6,76	0/0:6,0:6:12:0,12,153	0/0:2,0:2:6:0,6,64	./.:.:.:.:.	0/0:4,0:4:6:0,6,89	0/0:4,0:4:9:0,9,108	0/0:2,0:2:3:0,3,45	0/0:6,0:6:12:0,12,152	./.:.:.:.:.	0/0:4,0:4:9:0,9,99	0/0:16,0:16:48:0,48,507
chr2	25221285	.	C	T	2028.5	.	AC=14;AF=0.053;AN=262;BaseQRankSum=-7.366;DP=880;Dels=0.00;FS=1.024;HaplotypeScore=0.1229;InbreedingCoeff=0.3168;MLEAC=13;MLEAF=0.050;MQ=59.86;MQ0=0;MQRankSum=0.129;QD=24.15;ReadPosRankSum=1.715	GT:AD:DP:GQ:PL	0/0:51,0:51:99:0,153,1622	0/0:26,0:26:72:0,72,786	0/0:15,0:15:42:0,42,453	1/1:0,31:31:87:884,87,0	0/0:12,0:12:30:0,30,329	0/0:12,0:12:33:0,33,349	0/0:21,0:21:51:0,51,576	0/0:1,0:1:3:0,3,32	0/0:2,0:2:6:0,6,63	1/1:0,20:21:54:574,54,0	./.:.:.:.:.	0/0:11,0:11:33:0,33,331	0/0:15,0:15:39:0,39,435	./.:.:.:.:.	0/0:9,0:9:27:0,27,277	0/0:23,0:23:66:0,66,691	0/0:26,0:26:72:0,72,778	0/0:2,0:2:6:0,6,67	0/0:6,0:6:18:0,18,184	0/0:9,0:9:27:0,27,268	0/0:3,0:3:9:0,9,92	0/0:18,0:18:51:0,51,536	0/0:22,0:22:51:0,51,600	0/0:18,0:18:42:0,42,497	0/0:3,0:3:9:0,9,97	0/0:12,0:12:33:0,33,352	0/0:8,0:8:24:0,24,245	0/0:5,0:5:15:0,15,158	0/1:1,3:4:24:82,0,24	0/0:10,0:10:30:0,30,313	0/0:3,0:3:6:0,6,66	0/0:2,0:2:6:0,6,60	1/1:0,16:16:39:436,39,0	0/0:3,0:3:9:0,9,97	0/0:16,0:16:45:0,45,485	0/0:4,0:4:12:0,12,130	0/0:21,0:21:51:0,51,594	0/0:11,0:11:33:0,33,341	0/0:13,0:13:39:0,39,407	0/0:3,0:3:9:0,9,97	0/0:3,0:3:9:0,9,99	0/0:13,0:13:39:0,39,405	0/0:18,0:18:54:0,54,567	0/0:21,0:21:57:0,57,618	0/0:19,0:19:57:0,57,581	0/0:23,0:23:60:0,60,648	0/0:13,0:13:33:0,33,371	0/0:1,0:1:3:0,3,32	0/1:2,1:3:22:22,0,54	0/0:5,0:5:15:0,15,155	0/0:3,0:3:9:0,9,95	0/0:2,0:2:6:0,6,63	1/1:0,1:1:3:31,3,0	0/0:1,0:1:3:0,3,29	0/0:1,0:1:3:0,3,31	0/0:1,0:1:3:0,3,34	0/0:3,0:3:9:0,9,97	0/0:4,0:4:12:0,12,126	1/1:0,3:3:9:90,9,0	0/0:2,0:2:6:0,6,65	./.:.:.:.:.	0/0:2,0:2:6:0,6,64	0/0:5,0:5:15:0,15,160	0/0:1,0:1:3:0,3,34	0/0:2,0:2:6:0,6,62	0/0:4,0:4:12:0,12,126	0/0:3,0:3:9:0,9,97	0/0:2,0:2:6:0,6,63	0/0:3,0:3:9:0,9,94	0/0:3,0:3:9:0,9,91	./.:.:.:.:.	0/0:3,0:3:9:0,9,94	0/0:2,0:2:6:0,6,61	0/0:6,0:6:18:0,18,185	0/0:2,0:2:6:0,6,60	0/0:1,0:1:3:0,3,32	0/0:4,0:4:12:0,12,122	0/0:2,0:2:6:0,6,61	0/0:3,0:3:9:0,9,89	0/0:5,0:5:9:0,9,121	0/0:2,0:2:6:0,6,65	0/0:1,0:1:3:0,3,32	0/0:3,0:3:9:0,9,97	0/0:7,0:7:21:0,21,215	0/0:1,0:1:3:0,3,31	0/0:2,0:2:6:0,6,59	0/0:4,0:4:12:0,12,125	0/0:4,0:4:12:0,12,132	0/0:2,0:2:6:0,6,64	0/0:3,0:3:9:0,9,97	0/0:2,0:2:6:0,6,63	0/0:4,0:4:12:0,12,128	0/0:4,0:4:12:0,12,131	0/0:1,0:1:3:0,3,32	0/0:3,0:3:9:0,9,94	0/0:4,0:4:12:0,12,130	0/0:4,0:4:12:0,12,129	0/0:2,0:2:6:0,6,63	0/0:1,0:1:3:0,3,32	0/0:2,0:2:6:0,6,61	0/0:3,0:3:9:0,9,97	0/0:1,0:1:3:0,3,24	0/0:2,0:2:6:0,6,59	0/0:4,0:4:9:0,9,107	0/0:1,0:1:3:0,3,31	0/0:5,0:5:12:0,12,137	0/0:4,0:4:12:0,12,126	0/0:7,0:7:18:0,18,203	0/0:3,0:3:9:0,9,97	0/0:1,0:1:3:0,3,27	0/0:4,0:4:12:0,12,126	0/0:3,0:3:9:0,9,100	0/0:8,0:8:24:0,24,245	1/1:0,5:5:12:118,12,0	0/0:2,0:2:6:0,6,59	0/0:6,0:6:18:0,18,186	0/0:4,0:4:12:0,12,122	0/0:2,0:2:6:0,6,61	0/0:3,0:3:9:0,9,90	0/0:1,0:1:3:0,3,32	./.:.:.:.:.	0/0:2,0:2:6:0,6,61	0/0:3,0:3:9:0,9,90	0/0:4,0:4:12:0,12,130	0/0:2,0:2:6:0,6,60	0/0:3,0:3:9:0,9,83	0/0:3,0:3:9:0,9,95	0/0:3,0:3:9:0,9,92	0/0:3,0:3:9:0,9,95	./.:.:.:.:.	0/0:4,0:4:6:0,6,89	0/0:4,0:4:6:0,6,89	0/0:6,0:6:12:0,12,153	0/0:4,0:4:6:0,6,89	0/0:2,0:2:3:0,3,45	0/0:4,0:4:9:0,9,109	0/0:26,0:26:78:0,78,890
chr2	25222997	.	C	T	1224.07	.	AC=16;AF=0.060;AN=268;BaseQRankSum=-0.224;DP=1077;Dels=0.00;FS=7.279;HaplotypeScore=0.0981;InbreedingCoeff=0.4517;MLEAC=12;MLEAF=0.045;MQ=59.81;MQ0=0;MQRankSum=0.342;QD=20.07;ReadPosRankSum=-0.192	GT:AD:DP:GQ:PL	0/0:66,0:66:99:0,198,2052	0/0:19,0:19:57:0,57,581	0/0:14,0:14:42:0,42,422	0/0:43,0:43:99:0,129,1274	0/0:24,0:24:66:0,66,707	0/0:10,0:10:27:0,27,291	0/0:15,0:15:45:0,45,460	0/0:7,0:7:21:0,21,214	0/0:2,0:2:6:0,6,63	0/0:21,0:21:57:0,57,608	0/0:4,0:4:12:0,12,129	0/0:18,0:18:51:0,51,537	0/0:19,0:19:54:0,54,581	0/0:1,0:1:3:0,3,32	0/0:14,0:14:42:0,42,425	0/0:26,0:26:69:0,69,742	0/0:15,0:15:45:0,45,456	0/0:2,0:2:6:0,6,65	0/0:6,0:6:18:0,18,182	0/0:9,0:9:18:0,18,225	0/0:1,0:1:3:0,3,32	0/0:10,0:10:27:0,27,290	0/0:20,0:20:60:0,60,614	0/0:22,0:22:63:0,63,660	0/0:2,0:2:6:0,6,63	0/0:18,0:18:54:0,54,541	0/0:22,0:22:66:0,66,673	0/0:2,0:2:6:0,6,68	0/0:1,0:1:3:0,3,32	1/1:0,22:22:66:677,66,0	1/1:0,1:1:3:32,3,0	1/1:0,5:5:15:157,15,0	0/0:17,0:17:51:0,51,523	0/0:5,0:5:15:0,15,159	0/0:13,0:13:39:0,39,402	0/1:5,1:6:14:14,0,138	0/0:24,0:24:72:0,72,734	0/0:17,0:17:45:0,45,491	0/0:7,0:7:21:0,21,210	0/0:1,0:1:3:0,3,32	1/1:0,5:5:15:162,15,0	0/0:15,0:15:45:0,45,469	0/0:9,0:9:27:0,27,275	0/0:27,0:27:81:0,81,829	0/0:23,0:23:63:0,63,662	0/0:14,0:14:33:0,33,370	0/0:9,0:9:27:0,27,277	0/0:2,0:2:6:0,6,61	0/0:1,0:1:3:0,3,31	0/0:10,0:10:21:0,21,254	0/0:1,0:1:3:0,3,33	0/0:4,0:4:12:0,12,122	0/0:5,0:5:15:0,15,154	0/0:4,0:4:12:0,12,121	0/0:5,0:5:15:0,15,153	0/0:3,0:3:9:0,9,94	0/0:4,0:4:12:0,12,118	0/0:8,0:8:24:0,24,237	./.:.:.:.:.	0/0:5,0:5:15:0,15,151	0/0:4,0:4:12:0,12,120	0/0:7,0:7:21:0,21,205	0/0:12,0:12:33:0,33,345	0/0:9,0:9:27:0,27,275	0/0:10,0:10:30:0,30,306	0/0:3,0:3:9:0,9,93	0/0:9,0:9:24:0,24,251	1/1:0,5:5:15:156,15,0	1/1:0,4:4:12:122,12,0	0/0:4,0:4:12:0,12,121	0/0:2,0:2:6:0,6,59	0/0:2,0:2:6:0,6,63	0/0:5,0:5:15:0,15,158	0/0:7,0:7:21:0,21,210	0/0:4,0:4:12:0,12,118	0/0:2,0:2:6:0,6,58	0/0:9,0:9:27:0,27,278	0/0:3,0:3:9:0,9,96	0/0:3,0:3:9:0,9,87	0/0:2,0:2:6:0,6,60	0/0:4,0:4:12:0,12,124	0/0:1,0:1:3:0,3,23	0/0:1,0:1:3:0,3,30	0/0:5,0:5:15:0,15,150	0/0:4,0:4:12:0,12,129	0/0:2,0:2:6:0,6,55	0/0:2,0:2:6:0,6,61	0/0:4,0:4:12:0,12,120	0/0:4,0:4:12:0,12,120	0/0:5,0:5:15:0,15,158	0/0:2,0:2:6:0,6,63	0/0:8,0:8:24:0,24,245	0/0:5,0:5:15:0,15,153	0/0:1,0:1:3:0,3,32	0/0:3,0:3:9:0,9,91	0/0:2,0:2:6:0,6,59	0/1:8,1:9:4:4,0,214	0/0:2,0:2:6:0,6,62	0/0:4,0:4:12:0,12,120	0/0:5,0:5:15:0,15,159	0/0:6,0:6:18:0,18,185	0/0:4,0:4:12:0,12,124	0/0:5,0:5:15:0,15,154	0/0:3,0:3:9:0,9,89	0/0:6,0:6:18:0,18,181	0/0:9,0:9:27:0,27,278	0/0:4,0:4:12:0,12,121	0/0:9,0:9:24:0,24,254	0/0:2,0:2:6:0,6,61	0/0:2,0:2:6:0,6,59	0/0:9,0:9:21:0,21,237	0/0:2,0:2:6:0,6,63	0/0:11,0:11:30:0,30,318	0/0:4,0:4:12:0,12,122	0/0:5,0:5:15:0,15,150	1/1:0,4:4:12:122,12,0	0/0:2,0:2:6:0,6,61	0/0:2,0:2:6:0,6,56	0/0:7,0:7:21:0,21,225	0/0:3,0:3:9:0,9,91	0/0:2,0:2:6:0,6,61	0/0:6,0:6:18:0,18,181	0/0:3,0:3:9:0,9,92	0/0:3,0:3:9:0,9,93	0/0:5,0:5:15:0,15,153	0/0:6,0:6:18:0,18,182	0/0:6,0:6:18:0,18,192	0/0:3,0:3:9:0,9,92	0/0:5,0:5:15:0,15,149	0/0:2,0:2:3:0,3,45	0/0:5,0:5:9:0,9,120	./.:.:.:.:.	0/0:3,0:3:6:0,6,76	0/0:4,0:4:9:0,9,106	./.:.:.:.:.	0/0:6,0:6:9:0,9,134	0/0:35,0:35:99:0,105,1173
chr2	25226277	.	G	T	1922.7	.	AC=19;AF=0.074;AN=258;BaseQRankSum=1.298;DP=819;Dels=0.00;FS=2.037;HaplotypeScore=0.1086;InbreedingCoeff=0.4907;MLEAC=17;MLEAF=0.066;MQ=59.66;MQ0=0;MQRankSum=0.110;QD=23.45;ReadPosRankSum=0.819	GT:AD:DP:GQ:PL	0/0:51,0:51:99:0,153,1581	0/0:20,0:20:57:0,57,602	0/0:15,0:15:45:0,45,445	0/0:22,0:22:66:0,66,671	0/0:11,0:11:33:0,33,347	0/0:7,0:7:21:0,21,209	0/0:21,0:21:57:0,57,598	0/0:3,0:3:9:0,9,97	0/0:5,0:5:15:0,15,155	0/0:7,0:7:18:0,18,192	0/0:1,0:1:3:0,3,32	0/0:12,0:12:36:0,36,380	0/0:11,0:11:33:0,33,326	0/0:1,0:1:3:0,3,31	0/0:15,0:15:42:0,42,441	0/0:13,0:13:39:0,39,379	0/0:13,0:13:39:0,39,396	0/0:4,0:4:12:0,12,118	0/0:11,0:11:33:0,33,337	0/0:13,0:13:36:0,36,376	0/0:4,0:4:12:0,12,132	0/0:13,0:13:36:0,36,378	1/1:0,10:10:30:314,30,0	0/0:14,0:14:36:0,36,378	0/0:5,0:5:15:0,15,160	1/1:0,17:17:51:510,51,0	0/0:10,0:10:30:0,30,302	0/0:2,0:2:6:0,6,65	./.:.:.:.:.	0/0:28,0:28:81:0,81,829	0/0:3,0:3:9:0,9,98	0/0:1,0:1:3:0,3,32	0/0:13,0:13:33:0,33,356	0/0:5,0:5:15:0,15,162	0/0:14,0:14:39:0,39,406	0/0:4,0:4:12:0,12,128	1/1:0,13:13:36:389,36,0	0/0:5,0:5:15:0,15,146	0/0:8,0:8:24:0,24,248	0/0:6,0:6:18:0,18,179	0/0:5,0:5:15:0,15,156	0/0:5,0:5:15:0,15,153	0/0:17,0:17:42:0,42,468	0/0:14,0:14:39:0,39,419	1/1:0,13:13:36:388,36,0	0/1:8,7:15:99:153,0,196	0/0:9,0:9:24:0,24,261	0/0:2,0:2:6:0,6,67	0/0:3,0:3:9:0,9,93	0/0:4,0:4:12:0,12,116	0/0:1,0:1:3:0,3,31	0/0:7,0:7:21:0,21,203	0/0:3,0:3:9:0,9,89	0/0:2,0:2:6:0,6,60	0/0:1,0:1:3:0,3,30	0/0:4,0:4:12:0,12,128	0/0:1,0:1:3:0,3,30	0/0:6,0:6:18:0,18,181	./.:.:.:.:.	0/0:5,0:5:15:0,15,146	0/0:4,0:4:9:0,9,108	0/0:1,0:1:3:0,3,28	0/0:3,0:3:9:0,9,88	0/0:4,0:4:12:0,12,115	0/0:4,0:4:12:0,12,118	0/0:8,0:8:24:0,24,240	0/0:4,0:4:12:0,12,127	0/0:8,0:8:18:0,18,207	0/0:3,0:3:9:0,9,92	0/0:1,0:1:3:0,3,32	0/0:2,0:2:6:0,6,60	1/1:0,2:2:6:62,6,0	0/0:3,0:3:9:0,9,91	0/0:4,0:4:12:0,12,126	./.:.:.:.:.	./.:.:.:.:.	0/0:3,0:3:9:0,9,94	1/1:0,5:5:15:154,15,0	0/0:2,0:2:6:0,6,59	0/0:6,0:6:15:0,15,161	./.:.:.:.:.	0/0:4,0:4:12:0,12,124	0/0:2,0:2:6:0,6,59	0/0:2,0:2:6:0,6,60	0/0:4,0:4:12:0,12,118	0/0:3,0:3:9:0,9,97	0/0:2,0:2:6:0,6,60	0/0:7,0:7:21:0,21,216	0/0:5,0:5:15:0,15,148	./.:.:.:.:.	0/0:3,0:3:9:0,9,92	0/0:3,0:3:9:0,9,86	0/0:3,0:3:9:0,9,87	0/0:1,0:1:3:0,3,28	0/0:4,0:4:12:0,12,119	0/0:6,0:6:18:0,18,180	0/0:6,0:6:18:0,18,189	0/0:6,0:6:15:0,15,158	0/0:2,0:2:6:0,6,57	0/0:5,0:5:15:0,15,143	0/0:5,0:5:15:0,15,148	0/0:2,0:2:6:0,6,61	0/0:2,0:2:6:0,6,57	1/1:0,2:2:6:59,6,0	./.:.:.:.:.	1/1:0,4:4:12:122,12,0	0/0:1,0:1:3:0,3,31	0/0:9,0:9:27:0,27,268	0/0:2,0:2:6:0,6,63	0/0:6,0:6:18:0,18,190	0/0:5,0:5:15:0,15,153	0/0:2,0:2:6:0,6,63	0/0:5,0:5:15:0,15,156	0/0:2,0:2:6:0,6,66	0/0:5,0:5:15:0,15,157	0/0:2,0:2:6:0,6,58	0/0:4,0:4:9:0,9,84	0/0:7,0:7:21:0,21,206	0/0:5,0:5:15:0,15,150	0/0:3,0:3:9:0,9,88	0/0:3,0:3:9:0,9,97	0/0:6,0:6:18:0,18,180	0/0:4,0:4:12:0,12,127	1/1:0,1:1:3:29,3,0	0/0:4,0:4:12:0,12,118	0/0:4,0:4:12:0,12,124	0/0:1,0:1:3:0,3,31	0/0:2,0:2:6:0,6,59	0/0:2,0:2:6:0,6,61	0/0:2,0:2:3:0,3,45	0/0:3,0:3:6:0,6,72	0/0:3,0:3:6:0,6,61	0/0:4,0:4:6:0,6,89	0/0:4,0:4:9:0,9,105	./.:.:.:.:.	0/0:5,0:5:9:0,9,119	0/0:15,0:15:45:0,45,484
chr2	25226321	.	C	A	1952.23	.	AC=16;AF=0.061;AN=262;BaseQRankSum=-0.949;DP=919;Dels=0.00;FS=3.311;HaplotypeScore=0.0374;InbreedingCoeff=0.4488;MLEAC=14;MLEAF=0.053;MQ=59.84;MQ0=0;MQRankSum=0.793;QD=25.03;ReadPosRankSum=1.762	GT:AD:DP:GQ:PL	0/0:69,0:69:99:0,208,2177	0/0:17,0:17:51:0,51,537	0/0:11,0:11:33:0,33,334	1/1:0,31:31:93:943,93,0	0/0:8,0:8:24:0,24,241	0/0:7,0:7:21:0,21,221	0/0:16,0:16:45:0,45,486	0/0:6,0:6:18:0,18,196	0/1:4,1:5:16:16,0,118	1/1:0,5:5:15:162,15,0	1/1:0,2:2:6:67,6,0	0/0:11,0:11:33:0,33,335	0/0:10,0:10:30:0,30,300	./.:.:.:.:.	0/0:19,0:19:57:0,57,577	0/0:15,0:15:45:0,45,467	0/0:17,0:17:51:0,51,526	0/0:4,0:4:12:0,12,134	0/0:13,0:13:36:0,36,394	0/0:15,0:15:30:0,30,383	0/0:4,0:4:12:0,12,131	0/0:7,0:7:21:0,21,227	0/0:10,0:10:27:0,27,294	0/0:10,0:10:30:0,30,303	0/0:7,0:7:21:0,21,230	0/0:20,0:20:60:0,60,608	0/0:12,0:12:36:0,36,372	0/0:4,0:4:12:0,12,136	./.:.:.:.:.	0/0:25,0:25:63:0,63,713	0/0:3,0:3:9:0,9,98	0/0:2,0:2:6:0,6,67	1/1:0,17:17:45:502,45,0	0/0:5,0:5:15:0,15,158	0/0:14,0:14:36:0,36,404	0/0:3,0:3:9:0,9,94	0/0:9,0:9:27:0,27,271	0/0:7,0:7:21:0,21,220	0/0:7,0:7:21:0,21,213	0/0:3,0:3:9:0,9,97	0/0:2,0:2:6:0,6,65	0/0:15,0:15:36:0,36,423	0/0:13,0:13:39:0,39,403	0/0:18,0:18:54:0,54,569	0/0:15,0:15:45:0,45,476	0/0:16,0:16:48:0,48,504	0/0:10,0:10:30:0,30,306	0/0:4,0:4:12:0,12,133	0/1:1,4:5:17:103,0,17	0/0:4,0:4:12:0,12,120	0/0:4,0:4:12:0,12,124	0/0:8,0:8:24:0,24,245	1/1:0,6:6:18:189,18,0	0/0:3,0:3:9:0,9,92	0/0:4,0:4:12:0,12,128	0/0:5,0:5:15:0,15,162	0/0:1,0:1:3:0,3,28	0/0:1,0:1:3:0,3,30	1/1:0,1:1:3:31,3,0	0/0:7,0:7:21:0,21,208	0/0:1,0:1:3:0,3,32	0/0:5,0:5:15:0,15,151	0/0:6,0:6:18:0,18,186	0/0:6,0:6:18:0,18,192	0/0:7,0:7:21:0,21,209	0/0:7,0:7:21:0,21,220	0/0:4,0:4:12:0,12,128	0/0:15,0:15:33:0,33,396	./.:.:.:.:.	0/0:1,0:1:3:0,3,32	0/0:4,0:4:9:0,9,105	0/0:2,0:2:6:0,6,63	0/0:5,0:5:15:0,15,154	0/0:2,0:2:6:0,6,61	0/0:1,0:1:3:0,3,32	0/0:1,0:1:3:0,3,31	0/0:3,0:3:9:0,9,96	0/0:3,0:3:9:0,9,101	0/0:2,0:2:6:0,6,55	0/0:12,0:12:27:0,27,315	0/0:1,0:1:3:0,3,34	0/0:3,0:3:9:0,9,97	0/0:2,0:2:6:0,6,63	0/0:2,0:2:6:0,6,61	0/0:6,0:6:18:0,18,181	0/0:5,0:5:15:0,15,163	0/0:4,0:4:12:0,12,117	0/0:7,0:7:21:0,21,231	0/0:5,0:5:15:0,15,157	0/0:2,0:2:6:0,6,56	0/0:4,0:4:12:0,12,126	0/0:5,0:5:15:0,15,157	0/0:2,0:2:6:0,6,63	0/0:1,0:1:3:0,3,32	0/0:6,0:6:18:0,18,189	0/0:4,0:4:12:0,12,122	0/0:6,0:6:18:0,18,195	0/0:2,0:2:6:0,6,61	0/0:3,0:3:9:0,9,92	0/0:1,0:1:3:0,3,33	0/0:6,0:6:18:0,18,201	./.:.:.:.:.	./.:.:.:.:.	0/0:2,0:2:6:0,6,66	0/0:1,0:1:3:0,3,32	0/0:2,0:2:6:0,6,63	0/0:4,0:4:12:0,12,132	0/0:13,0:13:30:0,30,359	0/0:4,0:4:12:0,12,132	0/0:8,0:8:24:0,24,248	0/0:6,0:6:18:0,18,176	0/0:4,0:4:12:0,12,132	0/0:10,0:10:27:0,27,289	1/1:0,6:6:15:169,15,0	0/0:4,0:4:12:0,12,128	0/0:3,0:3:9:0,9,89	0/0:4,0:4:12:0,12,120	0/0:5,0:5:15:0,15,155	0/0:5,0:5:15:0,15,152	0/0:3,0:3:9:0,9,94	0/0:5,0:5:15:0,15,161	0/0:7,0:7:21:0,21,213	0/0:6,0:6:18:0,18,192	0/0:4,0:4:12:0,12,122	0/0:7,0:7:21:0,21,210	0/0:6,0:6:18:0,18,187	0/0:2,0:2:6:0,6,62	0/0:6,0:6:18:0,18,189	0/0:3,0:3:9:0,9,90	0/0:2,0:2:3:0,3,45	0/0:2,0:2:6:0,6,61	0/0:1,0:1:3:0,3,31	0/0:4,0:4:6:0,6,89	0/0:3,0:3:9:0,9,92	./.:.:.:.:.	0/0:6,0:6:12:0,12,151	0/0:15,0:15:45:0,45,510
chr2	25229811	.	C	T	2381.5	.	AC=26;AF=0.098;AN=264;BaseQRankSum=-2.289;DP=1167;Dels=0.00;FS=1.272;HaplotypeScore=0.1626;InbreedingCoeff=0.5414;MLEAC=22;MLEAF=0.083;MQ=59.56;MQ0=0;MQRankSum=-1.188;QD=21.08;ReadPosRankSum=0.503	GT:AD:DP:GQ:PL	0/0:82,0:82:99:0,247,2628	0/0:24,0:24:69:0,69,738	0/0:22,0:22:60:0,60,661	0/0:54,0:54:99:0,153,1655	0/0:18,0:18:54:0,54,554	0/0:13,0:13:39:0,39,408	1/1:0,24:24:63:697,63,0	0/0:3,0:3:9:0,9,90	0/0:2,0:2:6:0,6,63	0/0:24,0:24:66:0,66,707	0/0:5,0:5:15:0,15,164	0/0:19,0:19:54:0,54,589	0/0:18,0:18:54:0,54,571	0/0:1,0:1:3:0,3,32	0/0:12,0:12:33:0,33,361	0/0:32,0:32:81:0,81,921	0/0:15,0:15:45:0,45,469	0/0:4,0:4:12:0,12,124	0/0:6,0:6:15:0,15,167	0/0:10,0:10:21:0,21,261	0/0:8,0:8:24:0,24,249	0/0:10,0:10:27:0,27,301	0/0:17,0:17:42:0,42,481	0/0:20,0:20:54:0,54,603	1/1:0,3:3:9:92,9,0	0/0:23,0:23:57:0,57,664	1/1:0,14:14:36:402,36,0	0/0:4,0:4:12:0,12,130	0/0:5,0:5:15:0,15,163	0/0:22,0:22:66:0,66,695	0/0:8,0:8:24:0,24,257	0/0:4,0:4:12:0,12,132	0/0:16,0:16:39:0,39,443	0/0:2,0:2:6:0,6,65	0/0:14,0:14:42:0,42,441	0/0:7,0:7:21:0,21,227	0/0:13,0:13:39:0,39,411	0/0:11,0:11:30:0,30,324	0/0:20,0:20:60:0,60,630	0/0:3,0:3:9:0,9,99	0/0:5,0:5:15:0,15,164	0/1:8,10:18:99:266,0,194	0/0:23,0:23:54:0,54,635	0/0:17,0:17:51:0,51,534	0/0:24,0:24:72:0,72,755	0/0:25,0:25:75:0,75,790	0/0:16,0:16:45:0,45,495	0/0:10,0:10:30:0,30,310	0/0:3,0:3:9:0,9,95	0/0:6,0:6:18:0,18,192	0/0:2,0:2:3:0,3,45	0/0:5,0:5:15:0,15,154	0/0:7,0:7:21:0,21,224	1/1:0,1:1:3:31,3,0	0/0:5,0:5:15:0,15,162	0/0:6,0:6:18:0,18,187	0/0:5,0:5:9:0,9,120	0/0:5,0:5:15:0,15,148	0/0:1,0:1:3:0,3,33	0/0:7,0:7:18:0,18,204	0/0:4,0:4:12:0,12,128	0/0:5,0:5:12:0,12,139	0/0:10,0:10:30:0,30,314	1/1:0,3:3:9:93,9,0	1/1:0,5:5:15:159,15,0	0/0:4,0:4:12:0,12,126	1/1:0,2:2:6:62,6,0	0/0:10,0:10:24:0,24,269	0/0:4,0:4:12:0,12,124	0/0:8,0:8:24:0,24,250	0/0:1,0:1:3:0,3,31	0/0:1,0:1:3:0,3,30	./.:.:.:.:.	0/0:6,0:6:18:0,18,189	0/0:3,0:3:9:0,9,94	0/0:3,0:3:9:0,9,97	./.:.:.:.:.	0/0:3,0:3:9:0,9,93	0/0:5,0:5:15:0,15,152	0/0:1,0:1:3:0,3,32	0/0:2,0:2:6:0,6,62	0/0:3,0:3:9:0,9,97	0/0:5,0:5:15:0,15,154	0/0:7,0:7:21:0,21,214	0/0:4,0:4:12:0,12,124	1/1:0,5:5:15:156,15,0	0/0:8,0:8:21:0,21,235	0/1:1,6:7:11:173,0,11	0/0:6,0:6:15:0,15,173	0/1:7,1:8:8:8,0,190	0/0:1,0:1:3:0,3,30	1/1:0,3:3:9:93,9,0	0/0:3,0:3:9:0,9,92	0/0:3,0:3:9:0,9,99	0/0:1,0:1:3:0,3,33	0/0:3,0:3:9:0,9,94	0/0:4,0:4:12:0,12,128	1/1:0,3:3:9:94,9,0	0/0:1,0:1:3:0,3,32	./.:.:.:.:.	0/0:5,0:5:15:0,15,154	0/0:3,0:3:9:0,9,97	0/0:2,0:2:6:0,6,63	0/0:3,0:3:9:0,9,95	0/0:2,0:2:6:0,6,63	0/0:6,0:6:18:0,18,186	0/0:2,0:2:6:0,6,63	0/0:6,0:6:18:0,18,195	0/0:4,0:4:12:0,12,121	1/1:0,9:9:27:283,27,0	0/1:4,4:8:84:84,0,111	0/0:4,0:4:12:0,12,123	0/0:6,0:6:18:0,18,186	0/0:6,0:6:18:0,18,189	0/0:6,0:6:18:0,18,193	0/0:5,0:5:12:0,12,141	0/0:3,0:3:9:0,9,93	0/0:9,0:9:24:0,24,261	0/0:4,0:4:12:0,12,126	0/0:6,0:6:18:0,18,191	0/0:3,0:3:9:0,9,98	0/0:7,0:7:21:0,21,224	0/0:5,0:5:15:0,15,160	0/0:8,0:8:21:0,21,234	0/0:9,0:9:27:0,27,295	0/0:6,0:6:15:0,15,177	0/0:5,0:5:15:0,15,161	./.:.:.:.:.	0/0:4,0:4:12:0,12,129	0/0:4,0:4:6:0,6,89	0/0:2,0:2:3:0,3,45	0/0:2,0:2:3:0,3,45	0/0:6,0:6:9:0,9,134	0/0:12,0:12:30:0,30,322	0/0:3,0:3:6:0,6,76	./.:.:.:.:.	0/0:34,0:34:99:0,102,1151
chr2	25229856	.	G	A	865.78	.	AC=17;AF=0.065;AN=262;BaseQRankSum=-0.914;DP=1040;Dels=0.00;FS=0.000;HaplotypeScore=0.0262;InbreedingCoeff=0.4876;MLEAC=13;MLEAF=0.050;MQ=59.43;MQ0=0;MQRankSum=0.599;QD=21.12;ReadPosRankSum=-0.375	GT:AD:DP:GQ:PL	0/0:71,0:71:99:0,214,2274	0/0:20,0:20:54:0,54,607	0/0:23,0:23:69:0,69,724	0/0:52,0:52:99:0,150,1578	0/0:18,0:18:51:0,51,550	0/0:12,0:12:33:0,33,359	0/0:14,0:14:39:0,39,419	0/0:4,0:4:12:0,12,133	0/0:4,0:4:12:0,12,133	0/0:20,0:20:54:0,54,585	0/0:2,0:2:6:0,6,65	0/0:16,0:16:48:0,48,497	0/0:16,0:16:48:0,48,495	0/0:2,0:2:6:0,6,65	0/0:16,0:16:45:0,45,491	0/0:15,0:15:42:0,42,459	0/0:16,0:16:45:0,45,493	0/0:2,0:2:6:0,6,65	0/0:6,0:6:15:0,15,168	0/0:3,0:3:9:0,9,88	0/0:13,0:13:39:0,39,428	1/1:0,12:12:30:338,30,0	0/0:18,0:18:48:0,48,533	0/0:18,0:18:51:0,51,548	0/0:2,0:2:6:0,6,61	0/0:18,0:18:51:0,51,547	0/0:18,0:18:48:0,48,520	0/0:3,0:3:9:0,9,100	0/0:5,0:5:15:0,15,162	0/0:26,0:26:66:0,66,738	0/0:4,0:4:12:0,12,132	0/0:5,0:5:15:0,15,163	0/0:13,0:13:36:0,36,389	0/0:2,0:2:6:0,6,66	0/0:14,0:14:36:0,36,399	0/0:4,0:4:12:0,12,131	0/0:13,0:13:36:0,36,391	0/0:14,0:14:36:0,36,399	0/0:17,0:17:48:0,48,520	0/0:5,0:5:12:0,12,120	0/0:7,0:7:21:0,21,231	0/0:12,0:12:36:0,36,372	0/0:16,0:16:42:0,42,460	0/0:14,0:14:42:0,42,443	0/0:15,0:15:45:0,45,472	0/0:31,0:31:93:0,93,968	0/0:10,0:10:30:0,30,317	0/0:8,0:8:24:0,24,267	0/0:4,0:4:12:0,12,124	0/0:8,0:8:21:0,21,236	0/0:4,0:4:9:0,9,107	0/0:6,0:6:18:0,18,187	0/0:8,0:8:24:0,24,256	0/0:1,0:1:3:0,3,35	1/1:0,5:5:15:148,15,0	0/0:3,0:3:9:0,9,100	0/0:3,0:3:6:0,6,77	0/0:3,0:3:9:0,9,101	0/0:1,0:1:3:0,3,32	1/1:0,1:1:3:34,3,0	0/0:6,0:6:15:0,15,172	0/0:4,0:4:12:0,12,123	0/0:8,0:8:21:0,21,229	0/0:2,0:2:6:0,6,66	0/0:4,0:4:9:0,9,107	0/0:2,0:2:6:0,6,63	0/0:3,0:3:9:0,9,93	0/0:10,0:10:27:0,27,296	0/0:2,0:2:6:0,6,65	./.:.:.:.:.	0/0:1,0:1:3:0,3,33	0/0:3,0:3:9:0,9,90	0/0:3,0:3:9:0,9,92	0/1:4,2:6:45:45,0,106	1/1:0,7:7:21:218,21,0	1/1:0,1:1:3:31,3,0	0/0:1,0:1:3:0,3,32	0/0:3,0:3:9:0,9,94	1/1:0,2:2:6:61,6,0	0/0:2,0:2:6:0,6,63	0/0:3,0:3:9:0,9,93	0/0:3,0:3:9:0,9,95	0/0:4,0:4:12:0,12,127	0/0:5,0:5:15:0,15,163	0/0:3,0:3:9:0,9,92	0/0:6,0:6:18:0,18,192	0/0:6,0:6:18:0,18,188	0/0:7,0:7:21:0,21,229	0/0:3,0:3:6:0,6,75	0/0:7,0:7:21:0,21,230	0/0:4,0:4:12:0,12,124	0/0:3,0:3:9:0,9,95	0/0:4,0:4:12:0,12,130	0/0:5,0:5:12:0,12,135	0/0:1,0:1:3:0,3,32	0/0:3,0:3:9:0,9,93	0/0:4,0:4:12:0,12,127	0/0:1,0:1:3:0,3,30	./.:.:.:.:.	0/0:1,0:1:3:0,3,31	0/0:4,0:4:12:0,12,129	0/0:3,0:3:9:0,9,94	0/0:2,0:2:6:0,6,65	./.:.:.:.:.	0/0:2,0:2:6:0,6,61	0/0:6,0:6:18:0,18,180	0/0:3,0:3:9:0,9,96	0/0:6,0:6:18:0,18,184	0/0:7,0:7:21:0,21,225	0/0:5,0:5:15:0,15,154	0/0:3,0:3:9:0,9,94	0/0:7,0:7:21:0,21,227	0/0:5,0:5:15:0,15,156	0/0:5,0:5:15:0,15,158	0/0:7,0:7:21:0,21,217	0/0:5,0:5:15:0,15,154	0/0:3,0:3:9:0,9,97	0/0:7,0:7:21:0,21,220	1/1:0,3:3:9:94,9,0	0/0:7,0:7:18:0,18,202	0/0:3,0:3:9:0,9,94	0/0:4,0:4:12:0,12,126	0/0:7,0:7:21:0,21,218	0/0:7,0:7:18:0,18,202	0/0:6,0:6:18:0,18,185	0/0:1,0:1:3:0,3,31	0/0:7,0:7:21:0,21,227	0/0:2,0:2:6:0,6,63	1/1:0,4:4:12:122,12,0	0/0:2,0:2:3:0,3,45	./.:.:.:.:.	./.:.:.:.:.	0/0:4,0:4:6:0,6,89	0/0:6,0:6:15:0,15,172	0/0:4,0:4:6:0,6,89	./.:.:.:.:.	0/0:34,0:34:99:0,102,1094
chr2	25229918	.	G	T	1896.77	.	AC=27;AF=0.103;AN=262;BaseQRankSum=-2.325;DP=1001;Dels=0.00;FS=10.410;HaplotypeScore=0.0671;InbreedingCoeff=0.5569;MLEAC=22;MLEAF=0.084;MQ=59.39;MQ0=0;MQRankSum=0.126;QD=22.31;ReadPosRankSum=1.342	GT:AD:DP:GQ:PL	0/0:48,0:48:99:0,144,1514	0/0:17,0:17:51:0,51,539	0/0:16,0:16:48:0,48,502	0/0:46,0:46:99:0,138,1451	0/0:8,0:8:24:0,24,254	0/0:15,0:15:39:0,39,430	1/1:0,15:15:39:424,39,0	0/0:3,0:3:9:0,9,97	0/0:4,0:4:12:0,12,130	0/0:22,0:22:60:0,60,656	0/0:1,0:1:3:0,3,33	0/0:12,0:12:36:0,36,388	0/0:18,0:18:54:0,54,563	0/0:3,0:3:9:0,9,95	0/0:14,0:14:42:0,42,441	0/0:18,0:18:48:0,48,526	0/0:16,0:16:48:0,48,515	0/0:5,0:5:15:0,15,163	0/0:11,0:11:30:0,30,325	0/0:6,0:6:18:0,18,191	0/0:11,0:11:33:0,33,350	0/0:10,0:10:30:0,30,310	0/0:33,0:33:78:0,78,899	0/0:21,0:21:48:0,48,550	1/1:0,6:6:18:195,18,0	0/0:18,0:18:51:0,51,551	1/1:0,16:16:45:484,45,0	0/0:5,0:5:15:0,15,167	0/1:2,1:3:24:24,0,54	0/0:18,0:18:48:0,48,537	0/0:8,0:8:21:0,21,219	0/0:1,0:1:3:0,3,33	0/0:15,0:15:39:0,39,439	0/0:5,0:5:15:0,15,160	0/0:16,0:16:48:0,48,506	0/0:7,0:7:21:0,21,225	0/0:17,0:17:48:0,48,523	0/0:9,0:9:27:0,27,282	0/0:12,0:12:33:0,33,356	0/0:4,0:4:12:0,12,132	0/0:5,0:5:15:0,15,154	0/1:6,6:12:99:131,0,157	0/0:14,0:14:42:0,42,435	0/0:16,0:16:39:0,39,458	0/0:9,0:9:27:0,27,279	0/0:22,0:22:63:0,63,672	0/0:6,0:6:18:0,18,187	0/0:9,0:9:27:0,27,284	0/0:3,0:3:9:0,9,92	0/0:5,0:5:15:0,15,160	0/0:1,0:1:3:0,3,31	0/0:3,0:3:9:0,9,92	0/0:10,0:10:30:0,30,313	1/1:0,1:1:3:31,3,0	0/0:1,0:1:3:0,3,31	0/0:8,0:8:24:0,24,252	./.:.:.:.:.	0/0:3,0:3:9:0,9,94	./.:.:.:.:.	0/0:2,0:2:6:0,6,65	0/0:4,0:4:12:0,12,126	0/0:4,0:4:9:0,9,102	0/0:9,0:9:24:0,24,261	1/1:0,1:1:3:32,3,0	1/1:0,4:4:12:118,12,0	0/0:6,0:6:18:0,18,182	1/1:0,2:2:6:61,6,0	0/0:10,0:10:30:0,30,306	0/0:3,0:3:9:0,9,96	0/0:2,0:2:6:0,6,63	0/0:3,0:3:9:0,9,93	0/0:2,0:2:6:0,6,63	0/0:5,0:5:15:0,15,165	0/0:6,0:6:15:0,15,173	0/0:8,0:8:24:0,24,246	0/0:3,0:3:6:0,6,75	0/0:2,0:2:6:0,6,65	0/0:6,0:6:18:0,18,189	./.:.:.:.:.	0/0:2,0:2:6:0,6,61	0/0:3,0:3:9:0,9,95	0/0:1,0:1:3:0,3,32	0/0:8,0:8:24:0,24,252	0/0:5,0:5:15:0,15,148	./.:.:.:.:.	1/1:0,4:4:12:129,12,0	0/0:4,0:4:12:0,12,122	1/1:0,9:9:27:274,27,0	0/0:3,0:3:9:0,9,95	0/0:2,0:2:6:0,6,66	0/0:4,0:4:12:0,12,125	1/1:0,4:4:12:128,12,0	0/0:3,0:3:9:0,9,97	0/0:2,0:2:6:0,6,61	0/0:4,0:4:12:0,12,118	0/0:5,0:5:15:0,15,161	0/0:3,0:3:9:0,9,96	1/1:0,1:1:3:32,3,0	0/0:4,0:4:12:0,12,126	0/0:4,0:4:12:0,12,124	0/0:7,0:7:21:0,21,220	./.:.:.:.:.	0/0:3,0:3:9:0,9,96	./.:.:.:.:.	0/0:3,0:3:9:0,9,95	0/0:7,0:7:21:0,21,221	0/0:5,0:5:15:0,15,158	0/0:5,0:5:15:0,15,150	0/0:5,0:5:15:0,15,161	1/1:0,2:2:6:65,6,0	0/1:2,3:5:50:81,0,50	0/0:5,0:5:12:0,12,142	0/0:8,0:8:24:0,24,248	0/0:9,0:9:27:0,27,268	0/0:6,0:6:15:0,15,173	0/0:5,0:5:15:0,15,162	0/0:2,0:2:6:0,6,59	0/0:4,0:4:12:0,12,126	0/0:3,0:3:9:0,9,97	0/0:6,0:6:15:0,15,172	0/0:4,0:4:12:0,12,131	0/0:9,0:9:24:0,24,266	0/0:5,0:5:15:0,15,161	0/0:11,0:11:30:0,30,323	0/0:4,0:4:12:0,12,119	0/0:2,0:2:6:0,6,63	0/0:4,0:4:12:0,12,122	0/0:5,0:5:15:0,15,157	0/0:5,0:5:15:0,15,162	0/0:4,0:4:6:0,6,77	0/0:2,0:2:3:0,3,45	0/0:4,0:4:6:0,6,89	0/0:4,0:4:6:0,6,89	0/0:6,0:6:12:0,12,153	0/0:2,0:2:3:0,3,45	0/0:2,0:2:3:0,3,45	0/0:20,0:20:60:0,60,674
chr2	25230427	.	A	C	682.58	.	AC=14;AF=0.057;AN=246;BaseQRankSum=3.402;DP=728;Dels=0.00;FS=0.000;HaplotypeScore=0.1349;InbreedingCoeff=0.3965;MLEAC=10;MLEAF=0.041;MQ=59.58;MQ0=0;MQRankSum=-0.900;QD=24.38;ReadPosRankSum=1.493	GT:AD:DP:GQ:PL	0/0:29,0:29:87:0,87,887	0/0:16,0:16:48:0,48,494	0/0:18,0:18:45:0,45,510	0/0:35,0:35:99:0,105,1043	0/0:17,0:17:51:0,51,508	0/0:9,0:9:27:0,27,262	0/0:6,0:6:18:0,18,185	0/0:1,0:1:3:0,3,31	0/0:2,0:2:6:0,6,65	0/0:17,0:17:51:0,51,506	0/0:4,0:4:12:0,12,117	1/1:0,5:5:15:159,15,0	0/0:10,0:10:30:0,30,298	./.:.:.:.:.	0/0:15,0:15:45:0,45,475	0/0:16,0:16:48:0,48,481	0/0:12,0:12:36:0,36,366	0/0:1,0:1:3:0,3,30	0/0:3,0:3:6:0,6,79	0/0:2,0:2:6:0,6,61	./.:.:.:.:.	0/0:3,0:3:9:0,9,89	0/0:13,0:13:39:0,39,402	0/0:15,0:15:45:0,45,448	0/0:3,0:3:9:0,9,94	0/0:20,0:20:60:0,60,613	0/0:3,0:3:9:0,9,93	0/0:2,0:2:6:0,6,67	0/0:1,0:1:3:0,3,30	0/0:16,0:16:48:0,48,479	0/0:3,0:3:9:0,9,96	./.:.:.:.:.	0/0:5,0:5:15:0,15,150	0/0:2,0:2:6:0,6,62	0/0:12,0:12:36:0,36,355	0/0:2,0:2:6:0,6,62	0/0:16,0:16:48:0,48,487	0/0:6,0:6:15:0,15,170	0/0:12,0:12:36:0,36,350	0/0:2,0:2:6:0,6,63	0/0:4,0:4:12:0,12,124	0/0:7,0:7:21:0,21,213	0/0:24,0:24:63:0,63,683	0/0:25,0:25:72:0,72,760	0/0:12,0:12:33:0,33,351	0/0:12,0:12:27:0,27,302	0/0:10,0:10:30:0,30,299	./.:.:.:.:.	./.:.:.:.:.	0/0:6,0:6:18:0,18,184	0/0:1,0:1:3:0,3,30	./.:.:.:.:.	0/0:3,0:3:9:0,9,89	0/0:1,0:1:3:0,3,31	0/0:4,0:4:12:0,12,124	./.:.:.:.:.	0/0:5,0:5:15:0,15,148	0/0:3,0:3:9:0,9,92	0/0:1,0:1:3:0,3,33	0/0:3,0:3:9:0,9,95	0/0:4,0:4:12:0,12,119	0/0:2,0:2:6:0,6,61	0/0:4,0:4:12:0,12,117	0/0:1,0:1:3:0,3,31	0/0:4,0:4:12:0,12,121	0/0:1,0:1:3:0,3,33	0/0:3,0:3:9:0,9,92	0/0:6,0:6:18:0,18,185	0/0:1,0:1:3:0,3,30	0/0:1,0:1:3:0,3,30	0/0:2,0:2:6:0,6,60	0/0:4,0:4:12:0,12,118	0/0:2,0:2:6:0,6,61	0/0:4,0:4:12:0,12,118	0/0:4,0:4:12:0,12,126	./.:.:.:.:.	1/1:0,3:3:9:95,9,0	0/0:2,0:2:3:0,3,45	0/0:4,0:4:12:0,12,123	0/0:6,0:6:18:0,18,183	0/0:2,0:2:6:0,6,63	0/0:2,0:2:6:0,6,62	0/0:3,0:3:9:0,9,95	0/0:3,0:3:6:0,6,74	0/0:4,0:4:12:0,12,126	0/0:5,0:5:15:0,15,158	0/0:2,0:2:6:0,6,62	0/0:1,0:1:3:0,3,28	0/0:3,0:3:9:0,9,97	0/0:2,0:2:6:0,6,62	0/0:1,0:1:3:0,3,30	0/0:2,0:2:6:0,6,62	0/0:4,0:4:12:0,12,123	0/0:1,0:1:3:0,3,31	0/0:2,0:2:6:0,6,64	./.:.:.:.:.	0/0:3,0:3:9:0,9,95	0/0:5,0:5:15:0,15,152	0/0:1,0:1:3:0,3,29	0/0:1,0:1:3:0,3,31	0/0:5,0:5:15:0,15,159	./.:.:.:.:.	0/0:2,0:2:6:0,6,63	0/0:6,0:6:18:0,18,184	./.:.:.:.:.	0/0:7,0:7:21:0,21,214	0/0:6,0:6:18:0,18,184	0/0:2,0:2:6:0,6,57	0/0:3,0:3:9:0,9,89	0/0:3,0:3:9:0,9,89	0/0:5,0:5:15:0,15,148	0/0:3,0:3:9:0,9,90	0/0:6,0:6:12:0,12,139	0/0:7,0:7:21:0,21,214	0/0:6,0:6:18:0,18,186	0/0:2,0:2:6:0,6,61	0/0:5,0:5:15:0,15,149	0/0:2,0:2:6:0,6,61	0/0:2,0:2:6:0,6,59	0/0:5,0:5:15:0,15,153	1/1:0,1:1:3:32,3,0	1/1:0,5:5:15:159,15,0	1/1:0,8:8:21:238,21,0	1/1:0,4:4:12:128,12,0	1/1:0,2:2:6:65,6,0	0/0:3,0:3:9:0,9,89	0/0:2,0:2:6:0,6,64	0/0:5,0:5:15:0,15,152	0/0:2,0:2:6:0,6,61	0/0:3,0:3:6:0,6,75	0/0:2,0:2:3:0,3,45	./.:.:.:.:.	0/0:5,0:5:12:0,12,123	./.:.:.:.:.	0/0:7,0:7:12:0,12,134	./.:.:.:.:.	0/0:22,0:22:66:0,66,732
chr2	25230594	.	C	T	1425.37	.	AC=25;AF=0.098;AN=256;BaseQRankSum=-1.225;DP=762;Dels=0.00;FS=0.502;HaplotypeScore=0.0489;InbreedingCoeff=0.4182;MLEAC=20;MLEAF=0.078;MQ=59.59;MQ0=1;MQRankSum=-0.258;QD=20.66;ReadPosRankSum=1.143	GT:AD:DP:GQ:PL	0/0:43,0:43:99:0,129,1357	0/0:15,0:15:42:0,42,445	0/0:14,0:14:36:0,36,395	0/0:30,0:30:90:0,90,925	0/0:14,0:14:39:0,39,414	0/0:9,0:9:21:0,21,243	1/1:0,15:15:45:461,45,0	0/0:1,0:1:3:0,3,33	0/0:2,0:2:6:0,6,65	0/0:13,0:13:36:0,36,376	0/0:1,0:1:3:0,3,32	0/0:9,0:9:27:0,27,283	0/0:19,0:19:54:0,54,577	0/0:1,0:1:3:0,3,32	0/0:19,0:19:54:0,54,572	0/0:14,0:14:42:0,42,430	0/0:9,0:9:27:0,27,280	0/0:2,0:2:6:0,6,63	0/0:4,0:4:12:0,12,118	0/0:3,0:3:6:0,6,77	0/0:1,0:1:3:0,3,30	0/0:5,0:5:15:0,15,156	0/0:11,0:11:33:0,33,339	0/0:15,0:15:33:0,33,374	1/1:0,5:5:15:164,15,0	0/0:15,0:15:45:0,45,457	1/1:0,11:11:33:340,33,0	0/0:4,0:4:12:0,12,130	./.:.:.:.:.	0/0:14,0:14:42:0,42,440	0/0:4,0:4:12:0,12,130	0/0:1,0:1:3:0,3,32	0/0:8,0:8:24:0,24,247	1/1:0,2:2:6:61,6,0	0/0:9,0:9:27:0,27,274	0/0:3,0:3:9:0,9,97	0/0:11,0:11:33:0,33,338	0/0:11,0:11:33:0,33,329	0/0:5,0:5:15:0,15,153	0/0:3,0:3:9:0,9,83	0/0:4,0:4:12:0,12,131	0/1:5,9:14:99:230,0,104	0/0:12,0:12:36:0,36,367	0/0:13,0:13:36:0,36,380	0/0:15,0:15:42:0,42,447	0/0:20,0:20:51:0,51,549	0/0:14,0:14:42:0,42,428	0/0:4,0:4:12:0,12,126	./.:.:.:.:.	0/0:6,0:6:18:0,18,175	0/0:1,0:1:3:0,3,32	0/0:2,0:2:6:0,6,58	0/0:4,0:4:12:0,12,118	1/1:0,1:1:3:30,3,0	0/0:3,0:3:9:0,9,93	0/0:1,0:1:3:0,3,32	0/0:3,0:3:9:0,9,93	0/0:10,0:10:30:0,30,316	0/0:4,0:4:12:0,12,120	0/0:8,0:8:21:0,21,235	0/0:5,0:5:15:0,15,162	0/0:3,0:3:9:0,9,92	0/0:6,0:7:18:0,18,185	./.:.:.:.:.	0/0:5,0:5:15:0,15,155	0/0:5,0:5:15:0,15,155	1/1:0,2:2:6:67,6,0	0/0:4,0:4:12:0,12,122	0/0:4,0:4:12:0,12,128	0/0:1,0:1:3:0,3,32	0/0:1,0:1:3:0,3,31	0/0:5,0:5:12:0,12,141	./.:.:.:.:.	0/0:1,0:1:3:0,3,29	0/0:5,0:5:15:0,15,157	0/0:6,0:6:15:0,15,171	0/0:1,0:1:3:0,3,29	0/0:1,0:1:3:0,3,33	./.:.:.:.:.	0/0:4,0:4:9:0,9,108	0/0:2,0:2:6:0,6,61	0/0:2,0:2:6:0,6,61	0/0:2,0:2:6:0,6,63	0/0:4,0:4:12:0,12,130	0/0:3,0:3:9:0,9,94	1/1:0,2:2:6:63,6,0	0/0:1,0:1:3:0,3,32	1/1:0,3:3:9:93,9,0	0/0:4,0:4:12:0,12,118	0/0:5,0:5:15:0,15,154	0/0:2,0:2:6:0,6,61	1/1:0,1:1:3:31,3,0	0/0:1,0:1:3:0,3,31	0/0:2,0:2:6:0,6,63	0/0:3,0:3:9:0,9,89	0/0:4,0:4:12:0,12,119	0/0:3,0:3:9:0,9,95	1/1:0,1:1:3:32,3,0	0/0:2,0:2:6:0,6,59	0/0:3,0:3:9:0,9,86	0/1:4,1:5:16:16,0,109	0/0:1,0:1:3:0,3,31	0/0:4,0:4:12:0,12,115	0/0:5,0:5:15:0,15,153	0/0:2,0:2:6:0,6,60	0/0:2,0:2:6:0,6,59	0/0:4,0:4:12:0,12,125	0/0:4,0:4:12:0,12,123	0/0:1,0:1:3:0,3,33	1/1:0,1:1:3:33,3,0	0/1:3,3:6:72:74,0,72	0/0:1,0:1:3:0,3,32	0/0:8,0:8:24:0,24,245	0/0:7,0:7:21:0,21,217	0/0:3,0:3:9:0,9,89	0/0:2,0:2:6:0,6,67	0/0:4,0:4:12:0,12,128	0/0:4,0:4:12:0,12,117	0/0:2,0:2:6:0,6,60	0/0:4,0:4:9:0,9,106	0/0:3,0:3:9:0,9,93	0/0:6,0:6:18:0,18,189	0/0:2,0:2:6:0,6,64	0/0:3,0:3:9:0,9,92	0/0:5,0:5:15:0,15,151	0/0:4,0:4:12:0,12,119	0/0:3,0:3:9:0,9,95	0/0:6,0:6:18:0,18,181	0/0:2,0:2:6:0,6,61	0/0:3,0:3:6:0,6,75	./.:.:.:.:.	0/0:3,0:3:6:0,6,74	./.:.:.:.:.	./.:.:.:.:.	./.:.:.:.:.	0/0:2,0:2:3:0,3,45	0/0:26,0:26:78:0,78,845
chr2	25234540	.	T	A	1835.96	.	AC=21;AF=0.080;AN=264;BaseQRankSum=-0.237;DP=904;Dels=0.00;FS=0.905;HaplotypeScore=0.0748;InbreedingCoeff=0.4266;MLEAC=18;MLEAF=0.068;MQ=58.93;MQ0=0;MQRankSum=-0.850;QD=20.18;ReadPosRankSum=-1.500	GT:AD:DP:GQ:PL	0/0:61,0:61:99:0,183,1888	0/0:11,0:11:33:0,33,338	0/0:8,0:8:24:0,24,249	0/0:41,0:41:99:0,123,1234	0/0:10,0:10:30:0,30,306	0/0:10,0:10:30:0,30,299	0/0:14,0:14:36:0,36,387	0/0:2,0:2:6:0,6,63	0/0:2,0:2:6:0,6,65	0/0:16,0:16:45:0,45,459	./.:.:.:.:.	0/0:10,0:10:30:0,30,300	0/0:6,0:6:18:0,18,184	0/0:1,0:1:3:0,3,32	0/0:16,0:16:48:0,48,494	0/0:21,0:21:60:0,60,617	0/0:17,0:17:42:0,42,468	0/0:5,0:5:15:0,15,158	0/0:10,0:10:30:0,30,308	1/1:0,1:1:3:30,3,0	0/0:2,0:2:6:0,6,62	1/1:0,14:14:33:377,33,0	1/1:0,20:20:54:574,54,0	0/0:18,0:18:51:0,51,529	0/0:4,0:4:12:0,12,129	0/0:12,0:12:33:0,33,349	0/0:11,0:11:33:0,33,335	0/0:1,1:2:3:0,3,34	0/0:1,0:1:3:0,3,28	0/0:21,0:21:60:0,60,630	0/0:9,0:9:27:0,27,296	0/0:2,0:2:6:0,6,64	0/0:18,0:18:48:0,48,518	0/0:1,0:1:3:0,3,34	0/0:10,0:10:30:0,30,306	0/0:3,0:3:9:0,9,94	0/0:12,0:12:36:0,36,365	0/0:17,0:17:48:0,48,500	0/0:13,0:13:39:0,39,392	0/0:4,0:4:12:0,12,126	0/0:5,0:5:15:0,15,166	0/0:11,0:11:30:0,30,316	0/0:17,0:17:48:0,48,501	0/0:18,0:18:51:0,51,548	1/1:0,13:13:33:345,33,0	0/1:11,11:22:99:269,0,241	0/0:8,0:8:24:0,24,242	0/0:3,0:3:9:0,9,94	0/0:2,0:2:6:0,6,61	0/0:4,0:4:9:0,9,106	0/0:2,0:2:6:0,6,61	0/0:3,0:3:9:0,9,91	0/0:6,0:6:18:0,18,184	0/0:6,0:6:12:0,12,151	0/0:4,0:4:12:0,12,124	0/0:4,0:4:12:0,12,122	0/0:9,0:9:24:0,24,259	0/0:6,0:6:18:0,18,181	0/0:1,0:1:3:0,3,31	0/0:2,0:2:6:0,6,54	0/0:3,0:3:9:0,9,92	0/0:3,0:3:9:0,9,92	0/0:6,0:6:18:0,18,184	0/0:7,0:7:21:0,21,211	0/0:6,0:6:18:0,18,185	0/0:7,0:7:18:0,18,198	0/0:7,0:7:21:0,21,215	0/0:5,0:5:15:0,15,154	0/0:3,0:3:9:0,9,92	./.:.:.:.:.	0/0:2,0:2:6:0,6,61	./.:.:.:.:.	1/1:0,3:3:9:94,9,0	0/1:2,1:3:22:22,0,52	0/0:3,0:3:9:0,9,93	./.:.:.:.:.	0/0:4,0:4:12:0,12,119	1/1:0,2:2:6:65,6,0	0/0:2,0:2:6:0,6,63	0/0:1,0:1:3:0,3,30	0/0:3,0:3:9:0,9,93	0/0:3,0:3:9:0,9,94	0/0:4,0:4:12:0,12,131	1/1:0,1:1:3:32,3,0	0/0:2,0:2:6:0,6,59	0/0:6,0:6:18:0,18,181	0/0:2,0:2:6:0,6,61	0/0:3,0:3:9:0,9,98	0/0:1,0:1:3:0,3,31	0/0:6,0:6:18:0,18,201	0/0:2,0:2:6:0,6,60	0/0:4,0:4:12:0,12,120	0/0:8,0:8:24:0,24,239	0/0:3,0:3:9:0,9,91	0/0:1,0:1:3:0,3,30	0/0:2,0:2:6:0,6,56	0/0:3,0:3:9:0,9,92	0/0:2,0:2:6:0,6,61	0/0:3,0:3:9:0,9,89	0/0:3,0:3:9:0,9,91	0/0:6,0:6:18:0,18,197	0/0:3,0:3:9:0,9,90	0/0:3,0:3:9:0,9,94	0/1:2,2:4:40:40,0,49	1/1:0,1:1:3:32,3,0	0/0:3,0:3:9:0,9,89	0/0:6,0:6:18:0,18,195	0/0:5,0:5:15:0,15,151	0/0:4,0:4:12:0,12,122	0/0:7,0:7:21:0,21,210	0/0:5,0:5:15:0,15,151	0/0:4,0:4:12:0,12,122	0/0:6,0:6:15:0,15,168	0/0:4,0:4:12:0,12,122	0/0:3,0:3:9:0,9,93	0/0:3,0:3:9:0,9,91	0/0:3,0:3:9:0,9,91	0/0:3,0:3:9:0,9,90	0/0:4,0:4:9:0,9,103	0/0:2,0:2:6:0,6,61	0/0:5,0:5:15:0,15,149	0/0:5,0:5:15:0,15,150	0/0:5,0:5:15:0,15,151	0/0:1,0:1:3:0,3,32	0/0:1,0:1:3:0,3,29	0/0:4,0:4:12:0,12,120	0/0:5,0:5:15:0,15,150	1/1:0,7:7:21:217,21,0	0/0:4,0:4:12:0,12,120	0/0:4,0:4:9:0,9,107	./.:.:.:.:.	0/0:3,0:3:6:0,6,76	0/0:2,0:2:3:0,3,45	0/0:3,0:3:6:0,6,76	0/0:1,0:1:3:0,3,31	0/0:6,0:6:15:0,15,170	0/0:38,0:38:99:0,114,1291
chr2	25236113	.	C	T	2520.86	.	AC=31;AF=0.121;AN=256;BaseQRankSum=2.928;DP=752;Dels=0.00;FS=2.376;HaplotypeScore=0.0697;InbreedingCoeff=0.5584;MLEAC=26;MLEAF=0.102;MQ=59.69;MQ0=0;MQRankSum=0.417;QD=26.54;ReadPosRankSum=1.294	GT:AD:DP:GQ:PL	0/0:34,0:34:99:0,102,1056	1/1:0,24:24:66:709,66,0	0/0:9,0:9:27:0,27,276	0/0:27,0:27:81:0,81,829	0/0:8,0:8:24:0,24,240	1/1:0,12:12:36:371,36,0	0/0:14,0:14:42:0,42,426	0/0:2,0:2:6:0,6,64	0/0:2,0:2:6:0,6,65	0/0:8,0:8:24:0,24,249	./.:.:.:.:.	0/0:16,0:16:45:0,45,468	0/0:8,0:8:24:0,24,237	0/0:1,0:1:3:0,3,32	0/0:12,0:12:36:0,36,375	0/0:16,1:17:16:0,16,443	0/0:4,0:4:12:0,12,124	0/0:6,0:6:18:0,18,187	0/0:5,0:5:9:0,9,118	0/0:3,0:3:9:0,9,91	0/0:2,0:2:6:0,6,67	0/0:12,0:12:36:0,36,355	0/0:14,0:14:42:0,42,438	0/0:10,0:10:30:0,30,308	0/0:1,0:1:3:0,3,33	0/0:22,0:22:66:0,66,677	0/0:16,0:16:48:0,48,487	0/0:6,0:6:18:0,18,189	1/1:0,2:2:6:61,6,0	0/0:18,0:18:54:0,54,560	0/0:2,0:2:6:0,6,60	0/1:1,4:5:20:91,0,20	0/0:14,0:14:33:0,33,380	0/0:3,0:3:9:0,9,97	0/0:16,0:16:45:0,45,484	0/0:3,0:3:9:0,9,96	1/1:0,19:19:54:590,54,0	0/0:4,0:4:9:0,9,107	1/1:0,7:7:21:221,21,0	0/0:2,0:2:6:0,6,61	0/0:3,0:3:9:0,9,101	0/0:9,0:9:27:0,27,270	0/0:11,0:11:30:0,30,328	0/0:16,0:16:48:0,48,487	0/0:14,0:14:42:0,42,434	0/0:12,0:12:33:0,33,337	0/0:9,0:9:27:0,27,284	0/0:4,0:4:12:0,12,123	0/0:2,0:2:6:0,6,59	0/0:4,0:4:9:0,9,108	0/0:3,0:3:9:0,9,92	0/0:1,0:1:3:0,3,30	0/0:3,0:3:9:0,9,95	0/0:4,0:4:12:0,12,130	0/0:2,0:2:6:0,6,67	0/0:1,0:1:3:0,3,32	0/0:5,0:5:15:0,15,160	0/0:7,0:7:21:0,21,213	0/0:3,0:3:9:0,9,96	0/0:11,0:11:33:0,33,326	./.:.:.:.:.	0/0:2,0:2:6:0,6,61	0/0:6,0:6:18:0,18,178	./.:.:.:.:.	0/0:3,0:3:9:0,9,87	0/0:2,0:2:6:0,6,64	0/0:2,0:2:6:0,6,59	0/0:3,0:3:9:0,9,94	0/0:1,0:1:3:0,3,30	1/1:0,2:2:6:61,6,0	0/0:4,0:4:12:0,12,120	0/0:3,0:3:9:0,9,89	0/0:5,0:5:15:0,15,145	0/0:3,0:3:9:0,9,92	0/0:5,0:5:15:0,15,156	0/0:2,0:2:6:0,6,62	0/0:5,0:5:15:0,15,161	0/0:2,0:2:6:0,6,63	0/0:1,0:1:3:0,3,34	0/0:6,0:6:18:0,18,175	0/0:1,0:1:3:0,3,31	0/0:3,0:3:9:0,9,90	0/0:3,0:3:9:0,9,92	0/0:4,0:4:12:0,12,122	1/1:0,1:1:3:32,3,0	0/0:4,0:4:12:0,12,126	1/1:0,2:2:6:63,6,0	1/1:0,1:1:3:31,3,0	1/1:0,5:5:15:154,15,0	0/0:5,0:5:15:0,15,157	1/1:0,1:1:3:31,3,0	0/0:3,0:3:9:0,9,93	0/0:2,0:2:6:0,6,61	0/0:2,0:2:6:0,6,59	0/0:3,0:3:9:0,9,94	0/0:3,0:3:9:0,9,91	0/0:8,0:8:24:0,24,252	0/0:7,0:7:21:0,21,211	0/0:4,0:4:12:0,12,118	./.:.:.:.:.	0/0:4,0:4:12:0,12,128	./.:.:.:.:.	0/0:4,0:4:9:0,9,108	0/0:2,0:2:6:0,6,59	0/0:2,0:2:6:0,6,59	0/0:1,0:1:3:0,3,32	1/1:0,5:5:15:161,15,0	./.:.:.:.:.	0/0:6,0:6:18:0,18,186	0/0:3,0:3:9:0,9,87	1/1:0,3:3:9:96,9,0	0/0:6,0:6:18:0,18,189	0/0:7,0:7:21:0,21,215	0/0:3,0:3:9:0,9,88	1/1:0,2:2:6:60,6,0	0/0:2,0:2:6:0,6,59	0/0:3,0:3:9:0,9,95	0/0:2,0:2:6:0,6,63	0/0:2,0:2:6:0,6,64	./.:.:.:.:.	0/0:1,0:1:3:0,3,35	0/0:3,0:3:9:0,9,92	0/0:1,0:1:3:0,3,31	0/0:3,0:3:9:0,9,92	0/0:3,0:3:9:0,9,96	1/1:0,4:4:12:122,12,0	0/0:3,0:3:9:0,9,89	0/0:3,0:3:9:0,9,90	0/0:3,0:3:9:0,9,90	0/0:4,0:4:9:0,9,107	./.:.:.:.:.	0/0:2,0:2:3:0,3,45	./.:.:.:.:.	0/0:5,0:5:12:0,12,137	0/0:2,0:2:3:0,3,45	0/0:4,0:4:6:0,6,89	0/0:21,0:21:63:0,63,680
chr2	25242446	.	G	A	8421.24	.	AC=76;AF=0.288;AN=264;BaseQRankSum=3.157;DP=1093;Dels=0.00;FS=0.000;HaplotypeScore=0.0436;InbreedingCoeff=0.6876;MLEAC=75;MLEAF=0.284;MQ=59.38;MQ0=0;MQRankSum=-0.122;QD=26.73;ReadPosRankSum=-1.355	GT:AD:DP:GQ:PL	0/0:87,0:87:99:0,262,2742	0/0:17,0:17:51:0,51,529	1/1:0,12:12:36:381,36,0	1/1:0,58:58:99:1800,174,0	0/0:15,0:15:45:0,45,461	0/0:17,0:17:51:0,51,514	1/1:0,20:20:60:631,60,0	0/0:4,0:4:12:0,12,126	0/0:1,0:1:3:0,3,32	0/0:18,0:18:54:0,54,529	0/0:1,0:1:3:0,3,32	0/0:13,0:13:39:0,39,382	0/0:13,0:13:36:0,36,378	1/1:0,3:3:9:96,9,0	0/0:19,0:19:57:0,57,589	0/0:27,0:28:81:0,81,810	0/0:14,0:14:39:0,39,410	0/1:4,2:6:45:45,0,110	0/0:7,0:7:21:0,21,216	0/0:10,0:10:24:0,24,271	0/0:3,0:3:9:0,9,91	0/0:17,0:17:51:0,51,521	0/0:26,0:26:69:0,69,748	0/0:22,0:22:66:0,66,668	./.:.:.:.:.	1/1:1,16:17:22:480,22,0	1/1:0,18:18:54:568,54,0	0/1:1,2:3:24:56,0,24	0/0:3,0:3:9:0,9,93	0/0:30,0:30:90:0,90,894	0/0:7,0:7:21:0,21,216	0/0:2,0:2:6:0,6,64	0/0:25,0:25:75:0,75,754	0/0:5,0:5:15:0,15,158	1/1:0,14:14:42:424,42,0	1/1:0,4:4:12:134,12,0	0/0:18,0:18:54:0,54,546	0/1:4,5:9:93:134,0,93	0/0:16,0:16:39:0,39,413	./.:.:.:.:.	./.:.:.:.:.	0/1:7,8:15:99:209,0,179	0/0:12,0:12:33:0,33,358	0/0:17,0:17:51:0,51,504	0/0:25,0:25:75:0,75,746	0/0:28,0:28:81:0,81,859	1/1:0,14:14:42:442,42,0	0/0:1,0:1:3:0,3,32	0/0:2,0:2:6:0,6,63	1/1:0,5:5:15:154,15,0	1/1:0,3:3:9:87,9,0	1/1:0,5:5:15:153,15,0	0/0:2,0:2:6:0,6,65	1/1:0,3:3:9:97,9,0	0/0:3,0:3:9:0,9,89	0/0:4,0:4:12:0,12,124	0/0:4,0:4:12:0,12,124	0/0:7,0:7:21:0,21,227	1/1:0,7:7:21:226,21,0	0/0:6,0:6:18:0,18,183	0/0:3,0:3:6:0,6,77	0/0:2,0:2:6:0,6,53	0/0:14,0:14:39:0,39,411	1/1:0,4:4:12:128,12,0	1/1:0,6:6:18:187,18,0	0/0:5,0:5:15:0,15,149	1/1:0,3:3:9:92,9,0	1/1:0,8:8:24:254,24,0	1/1:0,3:3:9:95,9,0	0/0:1,0:1:3:0,3,31	0/0:1,0:1:3:0,3,30	1/1:0,4:4:12:129,12,0	0/0:1,0:1:3:0,3,33	0/0:6,0:6:15:0,15,167	0/0:6,0:6:15:0,15,165	0/0:4,0:4:12:0,12,120	0/0:3,0:3:9:0,9,92	0/0:3,0:3:9:0,9,91	0/0:5,0:5:15:0,15,156	1/1:0,3:3:6:79,6,0	1/1:0,1:1:3:32,3,0	1/1:0,1:1:3:32,3,0	0/1:1,4:5:16:113,0,16	0/0:1,0:1:3:0,3,32	0/0:5,0:5:15:0,15,147	0/0:3,0:3:9:0,9,90	0/0:3,0:3:6:0,6,78	0/0:6,0:6:18:0,18,186	0/0:6,0:6:18:0,18,193	0/0:5,0:5:15:0,15,160	0/0:3,0:3:9:0,9,99	1/1:0,3:3:9:97,9,0	0/0:6,0:6:18:0,18,186	0/0:3,0:3:9:0,9,99	0/0:2,0:2:6:0,6,63	0/0:5,0:5:15:0,15,159	0/0:4,0:4:12:0,12,117	1/1:0,8:8:24:254,24,0	0/0:1,0:1:3:0,3,29	1/1:0,3:3:9:92,9,0	1/1:0,2:2:6:65,6,0	0/0:2,0:2:6:0,6,59	0/0:3,0:3:9:0,9,100	0/1:4,3:7:76:76,0,95	0/0:2,0:2:6:0,6,62	1/1:0,5:5:12:135,12,0	0/0:7,0:7:21:0,21,225	1/1:0,2:2:6:58,6,0	1/1:0,4:4:12:126,12,0	0/0:2,0:2:6:0,6,64	0/0:6,0:6:18:0,18,183	1/1:0,4:4:12:128,12,0	1/1:0,8:8:24:251,24,0	1/1:0,4:4:12:127,12,0	0/0:3,0:3:9:0,9,96	0/0:5,0:5:15:0,15,153	0/0:8,0:8:24:0,24,241	1/1:0,6:6:18:189,18,0	0/0:2,0:2:6:0,6,69	0/0:2,0:2:6:0,6,66	0/0:1,0:1:3:0,3,34	0/0:3,0:3:9:0,9,96	0/0:7,0:7:21:0,21,213	0/0:8,0:8:24:0,24,253	0/0:5,0:5:15:0,15,163	0/0:8,0:8:21:0,21,224	1/1:0,5:5:15:159,15,0	0/0:2,0:2:6:0,6,63	./.:.:.:.:.	0/0:2,0:2:3:0,3,45	0/0:2,0:2:3:0,3,45	0/0:4,0:4:6:0,6,89	0/0:2,0:2:3:0,3,45	0/0:2,0:2:3:0,3,45	./.:.:.:.:.	0/0:12,0:12:18:0,18,253	0/0:22,0:22:66:0,66,705
chr2	25243164	.	C	T	2259.02	.	AC=26;AF=0.102;AN=254;BaseQRankSum=-0.067;DP=881;Dels=0.00;FS=4.392;HaplotypeScore=0.0436;InbreedingCoeff=0.4873;MLEAC=24;MLEAF=0.094;MQ=59.77;MQ0=0;MQRankSum=0.156;QD=23.05;ReadPosRankSum=-0.455	GT:AD:DP:GQ:PL	0/0:41,0:41:99:0,123,1332	0/0:23,0:23:69:0,69,726	0/0:14,0:14:39:0,39,408	0/0:32,0:32:93:0,93,981	0/0:5,0:5:15:0,15,156	0/0:18,0:18:48:0,48,537	0/0:15,0:15:36:0,36,419	0/0:3,0:3:9:0,9,95	0/1:2,1:3:18:18,0,52	0/0:17,0:17:48:0,48,536	0/0:3,0:3:9:0,9,92	1/1:0,8:8:21:239,21,0	0/0:22,0:22:57:0,57,637	./.:.:.:.:.	0/0:13,0:13:39:0,39,411	0/0:14,0:14:36:0,36,408	0/0:18,0:18:42:0,42,504	0/0:2,0:2:6:0,6,61	0/0:6,0:6:18:0,18,187	0/0:1,0:1:3:0,3,33	0/0:2,0:2:6:0,6,65	0/0:17,0:17:42:0,42,483	0/0:14,0:14:42:0,42,443	1/1:0,19:19:57:592,57,0	0/0:3,0:3:9:0,9,96	0/0:20,0:20:51:0,51,591	0/0:13,0:13:39:0,39,406	0/0:4,0:4:12:0,12,130	0/0:2,0:2:6:0,6,69	0/0:17,0:17:45:0,45,498	0/0:5,0:5:15:0,15,151	0/0:6,0:6:18:0,18,191	0/0:18,0:18:51:0,51,552	0/0:1,0:1:3:0,3,32	0/0:11,0:11:33:0,33,354	0/0:1,0:1:3:0,3,32	0/0:12,0:12:36:0,36,383	0/0:9,0:9:24:0,24,267	0/0:16,0:16:48:0,48,505	0/0:1,0:1:3:0,3,35	0/0:1,0:1:3:0,3,36	0/0:16,0:16:42:0,42,480	0/0:16,0:16:45:0,45,508	1/1:0,10:10:30:308,30,0	0/0:21,0:21:48:0,48,571	0/0:5,0:5:15:0,15,157	0/0:5,0:5:15:0,15,168	1/1:0,6:6:18:189,18,0	./.:.:.:.:.	0/0:7,0:7:21:0,21,223	0/0:2,0:2:6:0,6,62	0/0:2,0:2:6:0,6,61	0/0:3,0:3:9:0,9,97	0/0:4,0:4:12:0,12,127	0/0:1,0:1:3:0,3,31	0/0:2,0:2:6:0,6,63	1/1:0,5:5:15:153,15,0	1/1:0,3:3:9:91,9,0	0/0:3,0:3:9:0,9,91	0/0:5,0:5:15:0,15,152	0/0:3,0:3:9:0,9,97	0/0:5,0:5:12:0,12,141	0/0:11,0:11:30:0,30,326	0/0:7,0:7:18:0,18,204	0/0:3,0:3:6:0,6,79	0/0:8,0:8:24:0,24,263	0/0:2,0:2:6:0,6,60	0/0:8,0:8:21:0,21,232	0/0:4,0:4:12:0,12,137	0/0:2,0:2:6:0,6,61	./.:.:.:.:.	0/0:1,0:1:3:0,3,32	0/0:7,0:7:21:0,21,217	0/0:5,0:5:15:0,15,158	0/0:7,0:7:21:0,21,217	0/0:6,0:6:18:0,18,192	1/1:0,5:5:9:123,9,0	0/0:7,0:7:21:0,21,220	0/0:2,0:2:3:0,3,45	0/0:3,0:3:9:0,9,96	0/0:1,0:1:3:0,3,31	./.:.:.:.:.	0/1:4,2:6:47:47,0,110	0/0:5,0:5:15:0,15,165	./.:.:.:.:.	0/1:5,1:6:16:16,0,141	0/0:7,0:7:21:0,21,221	0/0:4,0:4:12:0,12,132	0/0:6,0:6:15:0,15,175	0/0:3,0:3:9:0,9,95	0/0:3,0:3:9:0,9,94	0/0:3,0:3:9:0,9,96	0/0:3,0:3:9:0,9,103	0/0:4,0:4:12:0,12,128	0/0:2,0:2:6:0,6,57	0/0:1,0:1:3:0,3,32	0/0:4,0:4:12:0,12,128	0/0:4,0:4:12:0,12,126	0/0:1,0:1:3:0,3,32	0/0:4,0:4:12:0,12,133	0/0:3,0:3:9:0,9,98	0/0:3,0:3:9:0,9,95	0/0:2,0:2:6:0,6,68	0/0:3,0:3:6:0,6,76	0/0:3,0:3:9:0,9,98	0/0:9,0:9:24:0,24,266	0/0:1,0:1:3:0,3,32	./.:.:.:.:.	0/0:2,0:2:6:0,6,67	0/0:2,0:2:6:0,6,66	0/0:8,0:8:24:0,24,252	0/0:2,0:2:6:0,6,69	0/0:9,0:9:21:0,21,245	0/0:2,0:2:6:0,6,59	0/0:8,0:8:24:0,24,262	0/0:3,0:3:9:0,9,100	0/0:3,0:3:9:0,9,95	0/0:3,0:3:9:0,9,93	0/0:2,0:2:6:0,6,63	0/0:6,0:6:18:0,18,187	1/1:0,4:4:12:128,12,0	1/1:0,2:2:6:66,6,0	1/1:0,11:11:33:346,33,0	0/1:1,6:7:10:171,0,10	1/1:0,3:3:9:90,9,0	0/0:4,0:4:12:0,12,128	0/0:1,0:1:3:0,3,31	0/0:3,0:3:9:0,9,94	0/0:4,0:4:9:0,9,110	./.:.:.:.:.	./.:.:.:.:.	./.:.:.:.:.	0/0:4,0:4:6:0,6,89	0/0:2,0:2:3:0,3,45	./.:.:.:.:.	0/0:2,0:2:3:0,3,45	0/0:31,0:31:93:0,93,1049
chr2	25243272	.	T	A	2124.88	.	AC=32;AF=0.125;AN=256;BaseQRankSum=-5.824;DP=833;Dels=0.00;FS=0.449;HaplotypeScore=0.0706;InbreedingCoeff=0.5242;MLEAC=28;MLEAF=0.109;MQ=59.60;MQ0=0;MQRankSum=-0.068;QD=22.61;ReadPosRankSum=1.811	GT:AD:DP:GQ:PL	0/0:39,0:39:99:0,117,1242	0/0:23,0:23:69:0,69,707	0/0:12,0:12:36:0,36,361	0/0:40,0:40:99:0,111,1193	0/0:12,0:12:30:0,30,339	0/0:5,0:5:15:0,15,153	1/1:0,13:13:30:341,30,0	0/0:1,0:1:3:0,3,31	./.:.:.:.:.	0/0:18,0:18:48:0,48,512	0/0:1,0:1:3:0,3,33	0/0:17,0:17:42:0,42,463	0/0:12,0:12:36:0,36,376	./.:.:.:.:.	0/0:17,0:17:51:0,51,520	0/0:16,0:16:48:0,48,478	0/0:12,0:12:33:0,33,352	0/0:4,0:4:12:0,12,126	0/0:9,0:9:27:0,27,270	./.:.:.:.:.	0/0:5,0:5:15:0,15,162	0/0:8,0:8:24:0,24,247	0/0:13,0:13:36:0,36,384	0/0:10,0:10:30:0,30,309	0/0:4,0:4:12:0,12,119	0/0:17,0:17:48:0,48,508	1/1:0,13:13:39:397,39,0	0/1:1,2:3:23:52,0,23	0/0:1,0:1:3:0,3,32	0/0:14,0:14:39:0,39,403	0/0:6,0:6:18:0,18,176	0/0:10,0:10:30:0,30,325	0/0:12,0:12:33:0,33,344	0/0:2,0:2:6:0,6,61	0/0:14,0:14:39:0,39,420	0/1:1,3:4:20:83,0,20	0/0:14,0:14:39:0,39,421	0/1:2,6:8:39:141,0,39	0/0:10,0:10:30:0,30,310	0/0:4,0:4:12:0,12,131	0/0:6,0:6:18:0,18,189	0/1:2,6:8:37:154,0,37	0/0:10,0:10:27:0,27,290	0/0:15,2:17:45:0,45,466	0/0:10,0:10:30:0,30,311	0/0:20,0:20:57:0,57,598	0/0:12,0:12:36:0,36,378	0/0:2,0:2:6:0,6,63	0/0:2,0:2:6:0,6,61	0/0:6,0:6:18:0,18,185	0/0:2,0:2:6:0,6,63	./.:.:.:.:.	0/0:4,0:4:12:0,12,122	1/1:0,3:3:9:89,9,0	0/0:4,0:4:12:0,12,122	0/0:1,0:1:3:0,3,31	0/0:3,0:3:9:0,9,92	0/0:6,0:6:18:0,18,181	0/0:1,0:1:3:0,3,31	0/0:5,0:5:15:0,15,153	0/0:2,0:2:6:0,6,62	0/0:3,0:3:9:0,9,90	0/0:5,0:5:15:0,15,148	1/1:0,5:5:15:145,15,0	1/1:0,5:5:12:132,12,0	0/0:6,0:6:18:0,18,184	1/1:0,1:1:3:29,3,0	1/1:0,3:3:6:75,6,0	1/1:0,7:7:21:208,21,0	0/0:1,0:1:3:0,3,31	./.:.:.:.:.	0/0:1,0:1:3:0,3,32	0/0:1,0:1:3:0,3,32	0/0:5,0:5:15:0,15,157	0/0:2,0:2:6:0,6,63	0/0:2,0:2:6:0,6,55	0/0:6,0:6:15:0,15,163	0/0:3,0:3:9:0,9,92	0/0:1,0:1:3:0,3,31	0/0:7,0:7:15:0,15,182	0/0:3,0:3:9:0,9,89	./.:.:.:.:.	0/0:4,0:4:12:0,12,124	0/0:3,0:3:6:0,6,75	0/0:5,0:5:15:0,15,153	0/0:6,0:6:18:0,18,188	0/0:3,0:3:9:0,9,95	0/0:6,0:6:18:0,18,187	0/0:2,0:2:6:0,6,62	0/0:5,0:5:15:0,15,147	0/0:9,0:9:24:0,24,257	1/1:0,3:3:9:91,9,0	0/0:3,0:3:9:0,9,86	./.:.:.:.:.	0/0:2,0:2:6:0,6,63	0/0:3,0:3:9:0,9,95	0/0:8,0:8:24:0,24,237	1/1:0,2:2:6:59,6,0	0/0:2,0:2:6:0,6,61	1/1:0,1:1:3:29,3,0	1/1:0,5:5:15:158,15,0	0/0:4,0:4:12:0,12,125	0/0:3,0:3:9:0,9,89	0/0:4,0:4:12:0,12,122	0/0:4,0:4:9:0,9,110	0/0:4,0:4:12:0,12,128	0/0:8,0:8:24:0,24,257	0/0:4,0:4:12:0,12,117	0/0:3,0:3:9:0,9,86	0/0:5,0:5:15:0,15,153	0/0:5,0:5:15:0,15,155	0/0:3,0:3:9:0,9,89	1/1:0,4:4:12:119,12,0	1/1:0,6:6:18:172,18,0	0/0:5,0:5:15:0,15,153	0/0:1,0:1:3:0,3,31	0/0:4,0:4:9:0,9,107	0/0:1,0:1:3:0,3,33	0/0:3,0:3:9:0,9,97	0/0:7,0:7:21:0,21,221	./.:.:.:.:.	0/0:4,0:4:12:0,12,128	0/0:5,0:5:15:0,15,159	0/0:1,0:1:3:0,3,31	0/0:2,0:2:6:0,6,59	0/0:6,0:6:18:0,18,182	0/0:1,0:1:3:0,3,32	0/0:3,0:3:9:0,9,91	0/0:3,0:3:9:0,9,92	0/0:2,0:2:3:0,3,45	0/0:2,2:4:3:0,3,45	./.:.:.:.:.	0/0:4,0:4:6:0,6,89	0/0:4,0:4:6:0,6,89	0/0:4,0:4:6:0,6,89	0/0:4,0:4:6:0,6,89	0/0:22,0:22:63:0,63,725
chr2	25243518	.	G	A	5572.25	.	AC=52;AF=0.197;AN=264;BaseQRankSum=-3.954;DP=1018;Dels=0.00;FS=4.575;HaplotypeScore=0.1381;InbreedingCoeff=0.6881;MLEAC=43;MLEAF=0.163;MQ=59.71;MQ0=0;MQRankSum=-2.240;QD=25.68;ReadPosRankSum=-0.892	GT:AD:DP:GQ:PL	0/0:55,0:55:99:0,165,1790	0/0:10,1:11:30:0,30,316	0/0:20,0:20:60:0,60,637	0/0:37,0:37:99:0,111,1186	1/1:0,20:20:54:592,54,0	0/0:12,0:12:36:0,36,380	0/0:20,0:20:60:0,60,624	1/1:0,4:4:12:122,12,0	0/1:4,2:6:46:46,0,114	0/0:22,0:22:60:0,60,649	0/0:3,0:3:9:0,9,99	0/0:11,0:11:33:0,33,355	1/1:0,14:14:42:432,42,0	./.:.:.:.:.	1/1:0,12:12:36:361,36,0	1/1:0,26:26:78:800,78,0	1/1:0,21:21:63:627,63,0	0/0:5,0:5:15:0,15,164	0/0:10,0:10:21:0,21,256	0/0:9,0:10:24:0,24,267	0/0:3,0:3:9:0,9,97	0/0:13,0:13:36:0,36,403	0/0:23,0:23:66:0,66,715	0/0:16,0:16:48:0,48,499	0/0:4,0:4:12:0,12,136	0/0:14,0:14:39:0,39,426	0/0:14,0:14:36:0,36,403	0/0:4,0:4:12:0,12,134	0/0:2,0:2:6:0,6,69	1/1:0,22:22:60:646,60,0	1/1:0,6:6:18:193,18,0	0/0:2,0:2:6:0,6,58	1/1:0,22:22:54:616,54,0	1/1:0,3:3:9:98,9,0	0/0:13,0:13:39:0,39,409	0/0:3,0:3:9:0,9,100	0/0:16,0:16:39:0,39,425	0/0:18,0:18:51:0,51,548	0/0:20,0:20:60:0,60,621	0/0:2,0:2:6:0,6,66	1/1:0,3:3:9:95,9,0	0/1:6,8:14:99:215,0,150	0/0:13,0:13:36:0,36,400	0/0:20,0:20:60:0,60,633	0/0:28,0:28:72:0,72,825	0/0:19,0:19:51:0,51,574	0/0:12,0:12:36:0,36,385	0/0:5,0:5:15:0,15,168	1/1:0,2:2:6:64,6,0	0/0:6,0:6:18:0,18,193	0/0:5,0:5:15:0,15,156	0/0:5,0:5:12:0,12,143	0/0:2,0:2:6:0,6,67	0/0:4,0:4:12:0,12,128	0/0:4,0:4:12:0,12,128	1/1:0,2:2:6:63,6,0	0/0:2,0:2:6:0,6,67	0/0:8,0:8:24:0,24,247	0/0:2,0:2:6:0,6,63	0/0:7,0:7:21:0,21,230	./.:.:.:.:.	1/1:0,1:1:3:31,3,0	1/1:0,3:3:6:75,6,0	0/0:3,0:3:9:0,9,95	0/0:8,0:8:24:0,24,249	1/1:0,4:4:9:107,9,0	0/0:2,0:2:6:0,6,63	0/0:3,0:3:9:0,9,94	0/0:4,0:4:12:0,12,129	0/0:2,0:2:6:0,6,63	0/0:1,0:1:3:0,3,30	./.:.:.:.:.	0/0:6,0:6:18:0,18,192	0/0:11,0:11:30:0,30,317	0/0:5,0:5:15:0,15,163	0/0:5,0:5:12:0,12,137	0/0:4,0:4:12:0,12,135	0/0:6,0:6:18:0,18,190	0/0:6,0:6:18:0,18,187	0/0:2,0:2:3:0,3,45	./.:.:.:.:.	0/0:1,0:1:3:0,3,32	0/0:1,0:1:3:0,3,35	0/0:2,0:2:6:0,6,64	0/0:2,0:2:6:0,6,65	0/0:4,0:4:12:0,12,126	0/0:4,0:4:12:0,12,135	0/0:8,0:8:24:0,24,252	0/0:3,0:3:9:0,9,95	0/0:5,0:5:15:0,15,166	0/0:2,0:2:6:0,6,65	0/0:3,0:3:9:0,9,97	1/1:0,2:2:6:63,6,0	1/1:0,1:1:3:31,3,0	1/1:0,4:4:12:123,12,0	1/1:0,5:5:15:161,15,0	1/1:0,3:3:9:91,9,0	0/0:2,0:2:6:0,6,64	1/1:0,2:2:6:61,6,0	0/0:1,0:1:3:0,3,32	0/0:8,0:8:24:0,24,265	./.:.:.:.:.	1/1:0,5:5:15:156,15,0	0/0:1,0:1:3:0,3,32	0/0:1,0:1:3:0,3,32	0/0:5,0:5:15:0,15,157	0/0:7,0:7:21:0,21,225	0/0:2,0:2:6:0,6,59	0/0:5,0:5:15:0,15,161	0/0:4,0:4:12:0,12,128	0/0:16,0:16:39:0,39,451	0/0:5,0:5:15:0,15,161	0/0:1,0:1:3:0,3,31	0/0:8,0:8:24:0,24,243	0/0:7,0:7:21:0,21,218	1/1:0,7:7:18:199,18,0	1/1:0,3:3:9:89,9,0	0/0:3,0:3:9:0,9,96	0/0:6,0:6:18:0,18,189	0/0:4,0:4:12:0,12,128	0/0:9,0:9:27:0,27,295	0/0:4,0:4:12:0,12,132	0/0:2,0:3:6:0,6,66	0/0:7,0:7:21:0,21,217	0/0:3,0:3:9:0,9,95	0/0:4,0:4:9:0,9,105	0/0:8,0:8:21:0,21,235	0/0:1,0:1:3:0,3,33	0/0:1,0:1:3:0,3,31	0/0:3,0:3:6:0,6,77	0/0:2,0:3:3:0,3,45	0/0:2,0:2:3:0,3,32	0/0:4,0:4:6:0,6,89	0/0:6,0:7:9:0,9,134	0/0:6,0:6:9:0,9,134	0/0:4,0:4:6:0,6,89	0/0:18,0:18:54:0,54,612
chr2	25244455	.	C	T	1496.15	.	AC=25;AF=0.095;AN=262;BaseQRankSum=-1.140;DP=909;Dels=0.00;FS=3.653;HaplotypeScore=0.1820;InbreedingCoeff=0.5032;MLEAC=17;MLEAF=0.065;MQ=58.87;MQ0=0;MQRankSum=0.542;QD=22.67;ReadPosRankSum=1.389	GT:AD:DP:GQ:PL	0/0:59,0:59:99:0,177,1896	0/0:16,0:16:45:0,45,484	0/0:19,0:19:48:0,48,532	0/0:47,0:47:99:0,141,1459	0/0:12,0:12:36:0,36,375	0/0:13,0:13:36:0,36,396	0/0:18,0:18:48:0,48,524	0/0:3,0:3:9:0,9,97	1/1:1,1:2:3:34,3,0	0/0:16,0:16:48:0,48,500	0/0:3,0:3:9:0,9,92	1/1:0,13:13:39:400,39,0	0/0:11,0:11:33:0,33,332	0/0:2,0:2:6:0,6,57	0/0:12,0:12:30:0,30,328	0/0:16,0:16:39:0,39,411	0/0:13,0:13:39:0,39,405	0/0:2,0:2:6:0,6,63	0/0:8,0:8:24:0,24,241	0/0:16,0:16:39:0,39,426	0/0:3,0:3:9:0,9,94	0/0:16,0:16:48:0,48,489	0/0:14,0:14:39:0,39,397	1/1:0,14:14:42:430,42,0	0/0:4,0:4:12:0,12,127	0/0:19,0:19:54:0,54,560	0/0:9,0:9:24:0,24,243	0/0:3,0:3:9:0,9,97	0/0:1,0:1:3:0,3,34	0/0:18,0:19:42:0,42,462	0/0:5,0:5:15:0,15,163	0/0:5,0:5:15:0,15,147	0/0:16,0:16:48:0,48,490	0/0:3,0:3:9:0,9,101	0/0:13,0:13:39:0,39,400	0/0:4,0:4:12:0,12,127	0/0:8,0:8:24:0,24,249	0/0:9,0:9:24:0,24,246	0/0:12,0:12:33:0,33,354	0/0:4,0:4:12:0,12,126	0/0:4,0:4:12:0,12,136	0/0:17,0:17:51:0,51,528	0/0:15,0:15:42:0,42,457	0/0:21,0:21:60:0,60,635	0/0:16,0:16:48:0,48,502	0/0:22,0:22:63:0,63,661	0/0:12,0:12:36:0,36,369	1/1:0,2:2:6:65,6,0	0/0:1,0:1:3:0,3,34	0/0:5,0:5:15:0,15,149	0/0:1,0:1:3:0,3,32	0/0:3,0:3:9:0,9,94	0/0:2,0:2:6:0,6,61	0/0:2,0:2:6:0,6,59	0/0:3,0:3:9:0,9,81	0/0:2,0:2:6:0,6,61	0/0:4,0:4:12:0,12,120	0/0:4,0:4:12:0,12,125	0/0:1,0:1:3:0,3,30	0/0:3,0:3:9:0,9,98	0/0:3,0:3:9:0,9,90	0/0:4,0:4:12:0,12,120	0/0:12,0:12:33:0,33,335	0/0:5,0:5:15:0,15,156	0/0:3,0:3:9:0,9,87	./.:.:.:.:.	0/0:4,0:4:12:0,12,125	0/0:2,0:2:6:0,6,52	0/0:4,0:4:9:0,9,105	0/0:2,0:2:6:0,6,61	0/0:4,0:4:12:0,12,126	0/0:1,0:1:3:0,3,30	0/0:2,0:2:6:0,6,59	0/0:4,0:4:12:0,12,127	0/0:4,0:4:12:0,12,117	./.:.:.:.:.	1/1:0,3:3:9:90,9,0	0/0:1,0:1:3:0,3,31	0/0:1,0:1:3:0,3,31	0/0:11,0:11:30:0,30,322	0/0:2,0:2:6:0,6,60	0/0:2,0:2:6:0,6,63	0/0:1,0:1:3:0,3,34	0/0:5,0:5:12:0,12,146	0/0:5,0:5:15:0,15,155	0/0:4,0:4:12:0,12,127	0/0:8,0:8:24:0,24,255	0/0:8,0:8:21:0,21,220	0/0:4,0:4:12:0,12,124	0/0:8,0:9:25:0,25,245	0/0:3,0:3:9:0,9,97	0/0:4,0:4:12:0,12,127	0/0:3,0:3:9:0,9,93	0/0:1,0:1:3:0,3,31	0/0:3,0:3:9:0,9,93	0/0:3,0:3:9:0,9,95	0/0:6,0:6:18:0,18,190	0/0:2,0:2:6:0,6,64	0/0:1,0:1:3:0,3,31	0/0:4,0:4:12:0,12,122	0/0:1,0:1:3:0,3,33	0/0:1,0:1:3:0,3,30	./.:.:.:.:.	0/0:3,0:3:9:0,9,98	0/0:4,0:4:12:0,12,123	0/0:1,0:1:3:0,3,34	0/0:5,0:5:15:0,15,157	0/0:9,0:9:24:0,24,263	0/0:4,0:4:12:0,12,126	0/0:3,0:3:9:0,9,93	0/0:4,0:4:12:0,12,128	0/0:4,0:4:12:0,12,129	0/0:8,0:8:24:0,24,240	0/0:4,0:4:12:0,12,125	0/0:1,0:1:3:0,3,30	0/0:1,0:1:3:0,3,30	0/0:5,0:5:15:0,15,152	0/0:6,0:6:15:0,15,167	0/0:2,0:2:6:0,6,61	0/0:3,0:3:9:0,9,101	1/1:0,1:1:3:34,3,0	1/1:1,12:13:6:324,6,0	1/1:0,1:1:3:30,3,0	0/1:2,1:3:24:24,0,39	1/1:0,5:5:15:152,15,0	./.:.:.:.:.	./.:.:.:.:.	0/0:3,0:3:9:0,9,96	0/0:3,0:3:9:0,9,94	1/1:0,4:4:6:89,6,0	0/0:8,0:8:12:0,12,179	0/0:1,0:1:3:0,3,31	0/0:4,0:4:6:0,6,89	1/1:0,2:2:6:61,6,0	1/1:0,3:3:6:75,6,0	./.:.:.:.:.	0/0:18,0:18:54:0,54,602
chr2	25244457	.	T	G	1535.26	.	AC=23;AF=0.088;AN=262;BaseQRankSum=4.184;DP=912;Dels=0.00;FS=4.494;HaplotypeScore=0.1542;InbreedingCoeff=0.4580;MLEAC=18;MLEAF=0.069;MQ=59.02;MQ0=0;MQRankSum=-0.191;QD=23.26;ReadPosRankSum=1.296	GT:AD:DP:GQ:PL	0/0:58,0:58:99:0,174,1833	0/0:16,0:16:45:0,45,482	0/0:19,0:19:48:0,48,530	0/0:46,0:46:99:0,138,1403	0/0:12,0:12:36:0,36,366	0/0:13,0:13:36:0,36,391	0/0:15,0:15:39:0,39,427	0/0:3,0:3:9:0,9,98	0/1:1,1:2:27:27,0,29	0/0:16,0:16:45:0,45,454	0/0:3,0:3:9:0,9,95	1/1:0,14:14:42:433,42,0	0/0:9,0:9:27:0,27,266	0/0:2,0:2:6:0,6,61	0/0:12,0:12:30:0,30,327	0/0:14,0:14:36:0,36,372	0/0:13,0:13:39:0,39,402	0/0:2,0:2:6:0,6,60	0/0:9,0:9:27:0,27,261	0/0:16,0:16:39:0,39,423	0/0:3,0:3:9:0,9,97	0/0:19,0:19:57:0,57,575	0/0:14,0:14:39:0,39,403	1/1:0,14:14:42:447,42,0	0/0:4,0:4:12:0,12,126	0/0:18,0:18:48:0,48,501	0/0:8,0:8:24:0,24,238	0/0:3,0:3:9:0,9,96	0/0:1,0:1:3:0,3,33	0/0:19,0:19:45:0,45,486	0/0:5,0:5:15:0,15,156	0/0:5,0:5:15:0,15,155	0/0:17,0:17:51:0,51,505	0/0:3,0:3:9:0,9,98	0/0:13,0:13:39:0,39,399	0/0:4,0:4:12:0,12,123	0/0:9,0:9:27:0,27,284	0/0:9,0:9:24:0,24,245	0/0:12,0:12:33:0,33,352	0/0:3,0:3:9:0,9,96	0/0:4,0:4:12:0,12,133	0/0:17,0:17:48:0,48,489	0/0:17,0:17:48:0,48,510	0/0:21,0:21:57:0,57,596	0/0:17,0:17:51:0,51,528	0/0:23,0:23:63:0,63,660	0/0:14,0:14:42:0,42,428	1/1:0,2:2:6:63,6,0	0/0:2,0:2:6:0,6,65	0/0:4,0:4:12:0,12,118	0/0:1,0:1:3:0,3,32	0/0:3,0:3:9:0,9,90	0/0:2,0:2:6:0,6,60	0/0:2,0:2:6:0,6,59	0/0:3,0:3:9:0,9,84	0/0:2,0:2:6:0,6,61	0/0:3,0:3:9:0,9,91	0/0:4,0:4:12:0,12,124	0/0:1,0:1:3:0,3,31	0/0:4,0:4:12:0,12,126	0/0:3,0:3:9:0,9,90	0/0:5,0:5:15:0,15,148	0/0:12,0:12:33:0,33,326	0/0:4,0:4:12:0,12,120	0/0:4,0:4:12:0,12,121	./.:.:.:.:.	0/0:4,0:4:12:0,12,125	./.:.:.:.:.	0/0:4,0:4:9:0,9,103	0/0:2,0:2:6:0,6,60	0/0:4,0:4:12:0,12,124	0/0:1,0:1:3:0,3,29	0/0:2,0:2:6:0,6,61	0/0:4,0:4:12:0,12,126	0/0:3,0:3:9:0,9,87	0/0:1,0:1:3:0,3,30	1/1:0,3:3:9:92,9,0	0/0:1,0:1:3:0,3,29	0/0:1,0:1:3:0,3,31	0/0:11,0:11:30:0,30,316	0/0:2,0:2:6:0,6,59	0/0:2,0:2:6:0,6,61	0/0:1,0:1:3:0,3,32	0/0:5,0:5:12:0,12,143	0/0:5,0:5:15:0,15,155	0/0:3,0:3:9:0,9,96	0/0:8,0:8:24:0,24,247	0/0:8,0:8:24:0,24,245	0/0:4,0:4:12:0,12,122	0/0:9,0:9:27:0,27,283	0/0:3,0:3:9:0,9,94	0/0:3,0:3:9:0,9,93	0/0:3,0:3:9:0,9,93	0/0:2,0:2:6:0,6,59	0/0:3,0:3:9:0,9,93	0/0:3,0:3:9:0,9,91	0/0:6,0:6:18:0,18,193	0/0:2,0:2:6:0,6,64	0/0:1,0:1:3:0,3,30	0/0:4,0:4:12:0,12,120	0/0:1,0:1:3:0,3,32	0/0:1,0:1:3:0,3,30	./.:.:.:.:.	0/0:3,0:3:9:0,9,88	0/0:4,0:4:12:0,12,117	0/0:1,0:1:3:0,3,32	0/0:5,0:5:15:0,15,153	0/0:9,0:9:24:0,24,255	0/0:4,0:4:12:0,12,124	0/0:3,0:3:9:0,9,92	0/0:5,0:5:15:0,15,152	0/0:4,0:4:12:0,12,125	0/0:8,0:8:24:0,24,239	0/0:4,0:4:12:0,12,122	0/0:1,0:1:3:0,3,30	0/0:2,0:2:6:0,6,59	0/0:5,0:5:15:0,15,151	0/0:6,0:6:15:0,15,163	0/0:2,0:2:6:0,6,61	0/0:3,0:3:9:0,9,100	1/1:0,1:1:3:32,3,0	0/1:1,11:12:1:269,0,1	1/1:0,1:1:3:32,3,0	0/1:2,1:3:26:26,0,39	1/1:0,5:5:15:155,15,0	./.:.:.:.:.	./.:.:.:.:.	0/0:3,0:3:9:0,9,96	0/0:3,0:3:9:0,9,91	1/1:0,4:4:6:89,6,0	0/0:8,0:8:12:0,12,179	0/0:1,0:1:3:0,3,30	0/0:4,0:4:6:0,6,89	1/1:0,2:2:6:63,6,0	1/1:0,3:3:6:73,6,0	./.:.:.:.:.	0/0:20,0:20:60:0,60,657
chr2	25244737	.	T	G	59.45	.	AC=11;AF=0.057;AN=192;BaseQRankSum=-4.096;DP=458;Dels=0.00;FS=0.000;HaplotypeScore=0.0573;InbreedingCoeff=0.1706;MLEAC=7;MLEAF=0.036;MQ=49.67;MQ0=5;MQRankSum=2.714;QD=5.94;ReadPosRankSum=-3.426	GT:AD:DP:GQ:PL	0/0:31,0:31:93:0,93,978	0/0:13,0:13:30:0,30,326	0/0:14,0:14:33:0,33,362	0/0:21,0:21:36:0,36,374	0/0:4,0:4:9:0,9,94	0/0:9,0:9:27:0,27,281	0/0:14,0:14:27:0,27,287	0/0:1,0:1:3:0,3,32	./.:.:.:.:.	0/0:9,0:9:21:0,21,218	0/0:1,0:1:3:0,3,33	0/0:8,0:8:18:0,18,187	0/0:8,0:8:12:0,12,122	./.:.:.:.:.	0/0:7,0:7:12:0,12,123	0/0:16,0:16:39:0,39,401	0/0:13,0:13:33:0,33,338	0/0:1,0:1:3:0,3,32	0/0:6,0:6:18:0,18,182	1/1:0,3:3:6:51,6,0	0/0:1,0:1:3:0,3,31	0/1:1,1:2:21:21,0,25	1/1:0,1:1:3:27,3,0	0/0:11,0:11:24:0,24,250	0/0:2,0:2:6:0,6,64	0/0:9,0:9:24:0,24,248	0/0:7,0:7:15:0,15,155	./.:.:.:.:.	./.:.:.:.:.	0/0:12,0:12:30:0,30,309	0/0:1,0:1:3:0,3,33	./.:.:.:.:.	0/0:12,0:12:27:0,27,273	./.:.:.:.:.	0/0:7,0:7:21:0,21,213	./.:.:.:.:.	0/0:11,0:11:27:0,27,277	0/0:11,0:11:18:0,18,199	0/0:9,0:9:21:0,21,216	0/0:1,0:1:3:0,3,33	0/0:1,0:1:3:0,3,31	0/0:8,0:8:18:0,18,186	0/0:4,0:4:12:0,12,122	0/0:10,0:10:24:0,24,252	1/1:0,1:1:3:27,3,0	0/0:14,1:15:12:0,12,335	0/0:6,0:6:15:0,15,155	./.:.:.:.:.	0/0:2,0:2:3:0,3,31	0/0:6,0:6:18:0,18,180	./.:.:.:.:.	./.:.:.:.:.	0/0:2,0:2:6:0,6,64	0/0:1,0:1:3:0,3,31	0/0:2,0:2:6:0,6,62	0/0:2,0:2:6:0,6,64	0/0:2,0:2:6:0,6,59	0/0:4,0:4:12:0,12,121	0/0:1,0:1:3:0,3,32	0/0:3,0:3:6:0,6,62	0/0:2,0:2:6:0,6,63	./.:.:.:.:.	0/0:4,0:4:9:0,9,96	0/0:3,0:3:9:0,9,90	0/0:4,0:4:6:0,6,60	0/0:3,0:3:9:0,9,93	0/0:5,0:5:15:0,15,154	0/0:1,0:1:3:0,3,31	0/0:1,0:1:3:0,3,32	./.:.:.:.:.	./.:.:.:.:.	./.:.:.:.:.	1/1:0,1:1:3:23,3,0	0/0:2,0:2:6:0,6,61	0/0:3,0:3:6:0,6,63	0/0:2,0:2:6:0,6,61	0/0:1,0:1:3:0,3,32	./.:.:.:.:.	./.:.:.:.:.	0/0:2,0:2:6:0,6,60	0/0:1,0:1:3:0,3,31	./.:.:.:.:.	./.:.:.:.:.	1/1:0,2:2:3:30,3,0	0/0:1,0:1:3:0,3,31	./.:.:.:.:.	0/0:1,0:1:3:0,3,31	0/0:3,0:3:9:0,9,90	0/0:1,0:1:3:0,3,32	./.:.:.:.:.	./.:.:.:.:.	./.:.:.:.:.	0/0:1,0:1:3:0,3,29	./.:.:.:.:.	0/0:1,0:1:3:0,3,31	0/0:1,0:1:3:0,3,32	0/0:2,0:2:6:0,6,65	0/0:3,0:3:3:0,3,45	0/0:1,0:1:3:0,3,32	./.:.:.:.:.	0/0:1,0:1:3:0,3,32	0/0:1,0:1:3:0,3,31	./.:.:.:.:.	./.:.:.:.:.	./.:.:.:.:.	./.:.:.:.:.	./.:.:.:.:.	0/0:7,0:7:15:0,15,157	0/0:2,0:2:6:0,6,63	0/0:3,0:3:9:0,9,91	./.:.:.:.:.	0/0:2,0:2:6:0,6,62	0/0:1,0:1:3:0,3,32	0/0:1,0:1:3:0,3,32	0/0:3,0:3:9:0,9,93	./.:.:.:.:.	0/0:3,0:3:6:0,6,60	0/0:1,0:1:3:0,3,31	./.:.:.:.:.	./.:.:.:.:.	0/0:2,0:2:6:0,6,62	0/0:3,0:3:9:0,9,90	0/0:2,0:2:3:0,3,31	./.:.:.:.:.	./.:.:.:.:.	./.:.:.:.:.	0/0:2,0:2:6:0,6,62	./.:.:.:.:.	./.:.:.:.:.	0/0:2,0:2:3:0,3,45	./.:.:.:.:.	0/0:7,0:7:12:0,12,158	0/0:2,0:2:3:0,3,45	./.:.:.:.:.	0/0:2,0:2:3:0,3,45	./.:.:.:.:.	0/0:5,0:5:15:0,15,165
chr2	25247803	.	C	G	2788.67	.	AC=38;AF=0.146;AN=260;BaseQRankSum=-3.378;DP=918;Dels=0.00;FS=1.678;HaplotypeScore=0.0337;InbreedingCoeff=0.5334;MLEAC=33;MLEAF=0.127;MQ=59.70;MQ0=0;MQRankSum=-0.529;QD=21.96;ReadPosRankSum=-1.436	GT:AD:DP:GQ:PL	0/0:51,0:51:99:0,153,1628	0/0:16,0:16:48:0,48,486	1/1:0,16:16:48:483,48,0	0/0:37,0:37:99:0,111,1146	0/0:12,0:12:36:0,36,361	0/0:12,0:12:33:0,33,357	0/0:19,0:19:57:0,57,581	0/0:3,0:3:9:0,9,96	0/0:1,0:1:3:0,3,32	0/0:15,0:15:45:0,45,459	0/0:3,0:3:6:0,6,63	0/0:15,0:15:45:0,45,461	0/0:7,0:7:21:0,21,220	./.:.:.:.:.	0/0:27,0:27:81:0,81,854	0/0:13,0:13:39:0,39,406	0/0:17,0:17:51:0,51,530	0/0:4,0:4:12:0,12,129	0/0:6,0:6:18:0,18,180	0/0:4,0:4:9:0,9,106	0/0:6,0:6:18:0,18,192	0/0:12,0:12:36:0,36,364	0/0:18,0:18:54:0,54,542	0/0:22,0:22:63:0,63,669	0/0:5,0:5:15:0,15,162	1/1:0,22:22:66:674,66,0	0/0:11,0:11:33:0,33,345	0/1:3,3:6:79:79,0,80	0/0:2,0:2:6:0,6,66	0/0:19,0:19:51:0,51,552	0/0:6,0:6:18:0,18,187	0/0:5,0:5:15:0,15,153	0/0:13,0:13:39:0,39,403	0/1:5,1:6:13:13,0,148	1/1:0,11:11:33:328,33,0	0/1:2,5:7:45:130,0,45	0/0:12,0:12:36:0,36,369	0/1:5,4:9:89:89,0,131	0/0:11,0:11:33:0,33,333	0/0:1,0:1:3:0,3,33	0/0:5,0:5:15:0,15,160	0/0:10,0:10:30:0,30,311	0/0:13,0:13:39:0,39,403	0/0:18,0:18:54:0,54,569	0/0:11,0:11:33:0,33,345	0/0:17,0:17:51:0,51,520	1/1:0,11:11:33:333,33,0	0/0:2,0:2:3:0,3,34	0/0:3,0:3:9:0,9,93	0/0:4,0:4:12:0,12,118	0/0:4,0:4:12:0,12,113	0/0:3,0:3:9:0,9,89	0/0:2,0:2:6:0,6,55	0/0:4,0:4:12:0,12,125	1/1:0,1:1:3:30,3,0	0/0:4,0:4:12:0,12,122	0/0:2,0:2:6:0,6,59	0/0:4,0:4:12:0,12,123	0/0:1,0:1:3:0,3,31	1/1:0,3:3:9:91,9,0	0/0:3,0:3:9:0,9,92	0/0:2,0:2:6:0,6,61	0/0:13,0:13:39:0,39,397	0/0:3,0:3:9:0,9,89	0/0:3,0:3:9:0,9,91	0/0:10,0:10:30:0,30,301	0/0:6,0:6:18:0,18,184	./.:.:.:.:.	1/1:0,2:2:6:60,6,0	0/0:3,0:3:9:0,9,96	0/0:4,0:4:9:0,9,107	1/1:0,3:3:9:95,9,0	0/0:5,0:5:15:0,15,154	0/0:3,0:3:9:0,9,92	1/1:0,5:5:15:145,15,0	0/0:1,0:1:3:0,3,30	0/0:5,0:5:12:0,12,138	0/0:3,0:3:9:0,9,93	1/1:0,2:2:6:60,6,0	0/0:1,0:1:3:0,3,28	0/0:2,0:2:6:0,6,57	1/1:0,2:2:6:61,6,0	0/0:3,0:3:9:0,9,99	0/0:1,0:1:3:0,3,32	0/0:5,0:5:15:0,15,150	0/0:9,0:9:27:0,27,291	0/0:1,0:1:3:0,3,31	0/0:5,0:5:15:0,15,158	0/0:1,0:1:3:0,3,32	0/0:2,0:2:6:0,6,63	./.:.:.:.:.	0/0:4,0:4:12:0,12,119	0/0:7,0:7:21:0,21,219	0/0:4,0:4:12:0,12,120	0/0:2,0:2:6:0,6,64	0/0:5,0:5:15:0,15,150	0/0:6,0:6:18:0,18,195	0/0:3,0:3:9:0,9,94	0/0:4,0:4:12:0,12,123	0/0:1,0:1:3:0,3,32	0/0:9,0:9:27:0,27,292	./.:.:.:.:.	0/0:2,0:2:6:0,6,61	./.:.:.:.:.	0/0:3,0:3:9:0,9,91	0/0:6,0:6:18:0,18,189	0/0:7,0:7:21:0,21,221	0/0:6,0:6:18:0,18,189	0/1:2,1:3:23:23,0,56	0/0:3,0:3:9:0,9,83	0/0:3,0:3:9:0,9,95	0/1:2,1:3:24:24,0,56	1/1:0,4:4:12:120,12,0	1/1:0,3:3:9:92,9,0	0/0:6,0:6:18:0,18,183	0/0:2,0:2:6:0,6,65	0/0:4,0:4:12:0,12,127	1/1:0,3:3:9:90,9,0	1/1:0,1:1:3:30,3,0	0/0:2,0:2:6:0,6,61	0/0:9,0:9:27:0,27,275	0/0:6,0:6:18:0,18,189	0/0:11,0:11:30:0,30,326	0/0:2,0:2:6:0,6,62	0/0:6,0:6:18:0,18,184	0/0:7,0:7:18:0,18,199	0/0:6,0:6:18:0,18,185	0/0:5,0:5:15:0,15,158	1/1:0,4:4:12:124,12,0	0/0:2,0:2:3:0,3,45	0/0:3,0:3:3:0,3,45	0/0:5,0:5:9:0,9,121	0/0:2,0:2:3:0,3,45	./.:.:.:.:.	./.:.:.:.:.	0/0:4,0:4:12:0,12,128	0/0:28,0:28:84:0,84,925
chr2	25248053	.	C	T	1958.05	.	AC=32;AF=0.122;AN=262;BaseQRankSum=-2.230;DP=843;Dels=0.00;FS=0.450;HaplotypeScore=0.2017;InbreedingCoeff=0.5099;MLEAC=28;MLEAF=0.107;MQ=59.75;MQ0=0;MQRankSum=0.512;QD=21.76;ReadPosRankSum=-0.604	GT:AD:DP:GQ:PL	0/0:54,0:54:99:0,162,1756	0/0:17,0:17:42:0,42,469	0/0:12,0:12:36:0,36,387	0/0:43,0:43:99:0,129,1330	0/0:12,0:12:36:0,36,369	0/0:11,0:11:33:0,33,350	1/1:0,7:7:21:208,21,0	0/0:2,0:2:6:0,6,65	0/0:4,0:4:12:0,12,128	0/0:20,0:20:51:0,51,569	0/0:1,0:1:3:0,3,32	0/0:20,0:20:57:0,57,612	0/0:9,0:9:27:0,27,279	./.:.:.:.:.	1/1:0,18:18:54:540,54,0	0/0:12,0:12:36:0,36,377	0/0:7,0:7:21:0,21,221	0/0:3,0:3:9:0,9,97	0/0:7,0:7:21:0,21,226	0/0:3,0:3:9:0,9,97	0/0:4,0:4:12:0,12,130	0/0:8,0:8:24:0,24,254	0/0:14,0:14:42:0,42,441	0/0:15,0:15:42:0,42,463	0/1:1,1:2:26:26,0,26	0/0:21,0:21:60:0,60,659	1/1:0,9:9:27:284,27,0	0/0:4,0:4:12:0,12,125	0/0:3,0:3:9:0,9,100	0/0:12,0:12:36:0,36,373	0/0:5,0:5:15:0,15,162	0/0:2,0:2:6:0,6,63	0/0:10,0:10:30:0,30,315	0/1:2,1:3:22:22,0,56	0/0:20,0:20:54:0,54,592	0/0:5,0:5:15:0,15,162	0/0:12,0:12:36:0,36,367	0/0:11,0:11:33:0,33,343	0/0:7,0:7:21:0,21,220	0/0:1,0:1:3:0,3,33	0/0:4,0:4:12:0,12,134	0/1:2,6:8:38:161,0,38	0/0:12,0:12:36:0,36,372	0/0:15,0:15:42:0,42,455	0/0:13,0:13:33:0,33,382	0/0:11,0:11:30:0,30,325	0/0:8,0:8:24:0,24,254	0/0:5,0:5:15:0,15,164	0/0:5,0:5:12:0,12,138	0/0:5,0:5:15:0,15,161	0/0:2,0:2:6:0,6,62	0/0:3,0:3:9:0,9,96	0/0:3,0:3:9:0,9,99	1/1:0,4:4:12:126,12,0	0/0:1,0:1:3:0,3,33	0/0:1,0:1:3:0,3,32	0/0:5,0:5:15:0,15,158	0/0:2,0:2:6:0,6,60	0/0:2,0:2:6:0,6,65	0/0:4,0:4:12:0,12,129	0/0:1,0:1:3:0,3,30	0/0:3,0:3:9:0,9,97	0/0:9,0:9:27:0,27,288	1/1:0,2:2:6:61,6,0	1/1:0,2:2:6:61,6,0	1/1:0,7:7:18:203,18,0	1/1:0,4:4:12:124,12,0	0/0:4,0:4:9:0,9,111	0/0:3,0:3:9:0,9,90	0/0:2,0:2:6:0,6,65	./.:.:.:.:.	0/0:8,0:8:24:0,24,260	0/0:6,0:6:18:0,18,195	0/0:6,0:6:18:0,18,192	0/0:1,0:1:3:0,3,32	./.:.:.:.:.	0/0:1,0:1:3:0,3,33	0/0:4,0:4:12:0,12,128	0/0:4,0:4:12:0,12,123	0/0:2,0:2:3:0,3,45	0/0:3,0:3:9:0,9,94	0/0:2,0:2:6:0,6,65	0/0:5,0:5:15:0,15,161	0/0:5,0:5:15:0,15,161	0/0:4,0:4:12:0,12,121	1/1:0,6:6:18:188,18,0	0/0:5,0:5:15:0,15,161	1/1:0,1:1:3:29,3,0	0/0:2,0:2:6:0,6,67	0/0:6,0:6:18:0,18,195	./.:.:.:.:.	1/1:0,2:2:6:55,6,0	0/0:5,0:5:15:0,15,162	0/0:2,0:2:6:0,6,65	./.:.:.:.:.	0/0:7,0:7:21:0,21,225	0/0:4,0:4:12:0,12,130	1/1:0,2:2:6:62,6,0	0/0:2,0:2:6:0,6,65	./.:.:.:.:.	1/1:0,2:2:6:61,6,0	0/0:1,0:1:3:0,3,31	0/0:3,0:3:9:0,9,92	0/0:2,0:2:6:0,6,65	0/0:4,0:4:12:0,12,126	0/0:1,0:1:3:0,3,31	0/0:6,0:6:18:0,18,198	0/0:4,0:4:12:0,12,125	0/0:2,0:2:6:0,6,63	1/1:0,2:2:6:59,6,0	0/1:7,2:9:33:33,0,193	0/0:2,0:2:6:0,6,65	0/0:8,0:8:24:0,24,256	0/0:12,0:12:33:0,33,360	0/0:2,0:2:6:0,6,64	0/0:7,0:7:21:0,21,219	0/0:3,0:3:9:0,9,90	0/0:4,0:4:12:0,12,128	0/0:1,0:1:3:0,3,32	0/0:3,0:3:9:0,9,97	0/0:6,0:6:18:0,18,193	0/0:3,0:3:9:0,9,97	0/0:6,0:6:18:0,18,188	0/0:4,0:4:12:0,12,125	0/0:6,0:6:15:0,15,154	0/0:5,0:5:15:0,15,143	0/0:6,0:6:18:0,18,189	0/0:7,0:7:21:0,21,221	0/0:2,0:2:6:0,6,63	0/0:2,0:2:3:0,3,45	0/0:2,0:2:3:0,3,45	0/0:2,0:2:3:0,3,45	0/0:2,0:2:3:0,3,45	0/0:2,0:2:3:0,3,45	0/0:2,0:2:3:0,3,45	0/0:6,0:6:12:0,12,153	0/0:27,0:27:81:0,81,934
chr2	25248475	.	A	G	3285.87	.	AC=20;AF=0.078;AN=258;BaseQRankSum=4.194;DP=976;Dels=0.00;FS=1.229;HaplotypeScore=0.0951;InbreedingCoeff=0.4794;MLEAC=18;MLEAF=0.070;MQ=59.68;MQ0=1;MQRankSum=0.794;QD=29.08;ReadPosRankSum=-1.350	GT:AD:DP:GQ:PL	1/1:0,60:60:99:1941,180,0	0/0:18,0:18:54:0,54,569	0/0:22,0:22:66:0,66,679	0/0:42,0:42:99:0,117,1220	0/0:13,0:13:39:0,39,407	0/0:11,0:11:33:0,33,332	0/0:15,0:15:39:0,39,424	1/1:0,2:2:6:60,6,0	0/0:4,0:4:12:0,12,126	0/0:24,0:24:66:0,66,710	0/0:6,0:6:18:0,18,189	0/0:16,0:16:42:0,42,464	1/1:0,18:18:54:589,54,0	0/0:2,0:2:6:0,6,63	0/0:21,0:21:63:0,63,642	0/0:23,0:23:69:0,69,702	0/0:13,0:13:39:0,39,394	0/1:1,4:5:17:112,0,17	0/0:12,0:12:30:0,30,333	0/0:8,0:8:21:0,21,226	0/0:7,0:7:21:0,21,231	0/0:9,0:9:24:0,24,254	0/0:22,0:22:60:0,60,650	0/0:27,0:27:78:0,78,835	0/0:3,0:3:9:0,9,97	0/0:25,0:25:69:0,69,738	0/0:11,0:11:33:0,33,349	1/1:0,3:3:9:99,9,0	./.:.:.:.:.	0/0:14,0:14:33:0,33,385	0/1:1,1:2:26:27,0,26	0/0:3,0:3:9:0,9,97	0/0:19,0:19:54:0,54,571	0/0:6,0:6:18:0,18,190	0/0:14,0:14:39:0,39,423	0/0:2,0:2:6:0,6,61	0/0:14,0:14:42:0,42,428	0/0:9,0:9:27:0,27,268	0/0:12,0:12:36:0,36,369	0/0:2,0:2:6:0,6,66	0/0:5,0:5:15:0,15,148	0/0:8,0:8:24:0,24,250	0/0:7,0:7:21:0,21,211	0/0:48,0:48:99:0,123,1366	0/0:10,0:10:30:0,30,313	0/0:21,0:21:63:0,63,655	0/0:11,0:11:30:0,30,335	0/0:2,0:2:6:0,6,67	0/0:4,0:4:12:0,12,126	0/0:4,0:4:9:0,9,109	0/0:3,0:3:9:0,9,98	0/0:4,0:4:9:0,9,106	0/0:4,0:4:12:0,12,130	0/0:1,0:1:3:0,3,31	0/0:8,0:8:21:0,21,232	0/0:3,0:3:9:0,9,88	0/0:10,0:10:30:0,30,311	0/0:8,0:8:21:0,21,235	0/0:2,0:2:6:0,6,60	0/0:1,0:1:3:0,3,30	1/1:0,4:4:12:122,12,0	0/0:2,0:2:6:0,6,63	0/0:2,0:2:6:0,6,67	0/0:4,0:4:9:0,9,107	0/0:3,0:3:9:0,9,97	0/0:1,0:1:3:0,3,32	0/0:4,0:4:12:0,12,118	0/0:4,0:4:12:0,12,119	0/0:3,0:3:9:0,9,91	0/0:2,0:2:6:0,6,59	0/0:3,0:3:9:0,9,86	0/0:3,0:3:9:0,9,92	0/0:1,0:1:3:0,3,32	0/0:5,0:5:15:0,15,155	0/0:2,0:2:6:0,6,64	./.:.:.:.:.	0/0:1,0:1:3:0,3,32	./.:.:.:.:.	0/0:1,0:1:3:0,3,32	0/0:3,0:3:9:0,9,94	0/0:8,0:8:18:0,18,211	0/0:1,0:1:3:0,3,31	0/0:3,0:3:9:0,9,95	0/0:1,0:1:3:0,3,30	0/0:3,0:3:9:0,9,99	0/0:1,0:1:3:0,3,30	0/0:2,0:2:6:0,6,65	0/0:4,0:4:12:0,12,122	0/0:5,0:5:15:0,15,157	1/1:0,5:5:15:161,15,0	0/0:2,0:2:6:0,6,62	0/0:2,0:2:6:0,6,61	1/1:0,7:7:21:224,21,0	0/0:3,0:3:9:0,9,94	1/1:0,5:5:15:156,15,0	1/1:0,2:2:6:62,6,0	0/0:9,0:9:27:0,27,284	0/0:3,0:3:9:0,9,97	0/0:4,0:4:12:0,12,119	0/0:6,0:6:18:0,18,192	0/0:3,0:3:9:0,9,90	./.:.:.:.:.	./.:.:.:.:.	0/0:1,0:1:3:0,3,32	0/0:4,0:4:9:0,9,102	0/0:3,0:3:6:0,6,78	0/0:1,0:1:3:0,3,30	0/0:10,0:10:30:0,30,306	0/0:1,0:1:3:0,3,31	0/0:1,0:1:3:0,3,32	0/0:6,0:6:18:0,18,186	0/0:1,0:1:3:0,3,32	0/0:6,0:6:18:0,18,185	0/0:4,0:4:12:0,12,126	0/0:5,0:5:15:0,15,155	0/0:7,0:7:21:0,21,214	0/0:5,0:5:12:0,12,141	0/0:6,0:6:18:0,18,185	0/0:3,0:3:9:0,9,93	0/0:4,0:4:12:0,12,124	0/0:3,0:3:9:0,9,92	0/0:5,0:5:15:0,15,158	0/0:6,0:6:18:0,18,184	0/0:5,0:5:15:0,15,150	0/0:4,0:4:12:0,12,127	0/0:5,0:5:15:0,15,150	0/0:4,0:4:12:0,12,127	0/0:7,0:7:21:0,21,207	0/0:5,0:5:15:0,15,151	0/0:5,0:5:9:0,9,121	./.:.:.:.:.	./.:.:.:.:.	0/0:6,0:6:9:0,9,134	0/0:2,0:2:3:0,3,45	./.:.:.:.:.	0/0:1,0:1:3:0,3,32	0/0:20,0:20:57:0,57,656
chr2	25250440	.	T	C	1105.19	.	AC=14;AF=0.053;AN=262;BaseQRankSum=-2.120;DP=1126;Dels=0.00;FS=0.000;HaplotypeScore=0.0520;InbreedingCoeff=0.4705;MLEAC=12;MLEAF=0.046;MQ=59.79;MQ0=0;MQRankSum=-2.122;QD=25.12;ReadPosRankSum=0.238	GT:AD:DP:GQ:PL	0/0:57,0:57:99:0,171,1798	0/0:19,0:19:57:0,57,581	0/0:19,0:19:57:0,57,596	0/0:59,0:59:99:0,168,1802	0/0:16,0:16:48:0,48,494	0/0:10,0:10:24:0,24,266	0/0:17,0:17:51:0,51,528	0/0:3,0:3:9:0,9,98	0/0:2,0:2:6:0,6,69	0/0:20,0:20:60:0,60,612	0/0:4,0:4:12:0,12,124	0/0:28,0:28:81:0,81,845	0/0:18,0:18:54:0,54,558	0/0:3,0:3:9:0,9,95	0/0:23,0:23:69:0,69,704	0/0:19,0:19:57:0,57,591	0/0:36,0:36:99:0,99,1079	0/0:1,0:1:3:0,3,34	0/0:9,0:9:27:0,27,268	0/0:1,0:1:3:0,3,30	0/0:2,0:2:6:0,6,63	0/0:5,0:5:15:0,15,154	0/0:18,0:18:54:0,54,542	0/0:25,0:25:63:0,63,709	0/0:2,0:2:6:0,6,59	0/0:30,0:30:90:0,90,953	0/0:22,0:22:66:0,66,679	0/0:3,0:3:9:0,9,94	./.:.:.:.:.	0/0:25,0:25:66:0,66,731	0/0:3,0:3:9:0,9,100	0/0:1,0:1:3:0,3,36	0/0:10,0:10:27:0,27,283	0/0:3,0:3:9:0,9,93	0/0:16,0:16:45:0,45,481	0/0:1,0:1:3:0,3,30	0/0:12,0:12:30:0,30,345	0/0:4,0:4:12:0,12,120	0/0:13,0:13:39:0,39,404	0/0:2,0:2:6:0,6,63	0/0:4,0:4:12:0,12,128	0/0:17,0:17:51:0,51,535	0/0:19,0:19:57:0,57,595	0/0:27,0:27:81:0,81,826	0/0:24,0:24:72:0,72,734	0/0:20,0:20:48:0,48,543	0/0:27,0:27:75:0,75,815	0/0:5,0:5:15:0,15,158	0/0:3,0:3:9:0,9,94	0/0:3,0:3:9:0,9,91	0/0:1,0:1:3:0,3,31	0/0:2,0:2:6:0,6,61	0/0:4,0:4:12:0,12,128	0/0:3,0:3:9:0,9,94	0/0:5,0:5:15:0,15,158	0/0:2,0:2:6:0,6,64	1/1:0,5:5:15:148,15,0	1/1:0,9:9:27:270,27,0	0/0:3,0:3:9:0,9,93	1/1:0,6:6:18:185,18,0	0/0:6,0:6:18:0,18,191	0/0:2,0:2:6:0,6,59	0/0:8,0:8:24:0,24,248	0/0:6,0:6:18:0,18,184	0/0:7,0:7:21:0,21,195	0/0:4,0:4:12:0,12,130	0/0:6,0:6:18:0,18,181	0/0:12,0:12:30:0,30,337	0/0:3,0:3:9:0,9,92	0/0:1,0:1:3:0,3,32	0/0:2,0:2:6:0,6,61	0/0:5,0:5:15:0,15,153	0/0:6,0:6:18:0,18,187	0/0:3,0:3:9:0,9,94	0/0:9,0:9:27:0,27,278	0/0:1,0:1:3:0,3,30	0/0:2,0:2:6:0,6,62	0/0:2,0:2:6:0,6,63	1/1:0,2:2:6:58,6,0	0/0:3,0:3:9:0,9,86	1/1:0,3:3:9:92,9,0	0/0:2,0:2:6:0,6,54	0/0:6,0:6:18:0,18,187	0/0:5,0:5:15:0,15,154	0/0:3,0:3:9:0,9,90	0/0:6,0:6:18:0,18,191	0/0:2,0:2:6:0,6,61	0/0:2,0:2:6:0,6,63	0/0:4,0:4:12:0,12,122	0/0:2,0:2:6:0,6,67	0/0:1,0:1:3:0,3,31	0/0:1,0:1:3:0,3,27	0/0:9,0:9:27:0,27,278	0/0:2,0:2:6:0,6,62	0/0:2,0:2:6:0,6,63	./.:.:.:.:.	0/0:5,0:5:15:0,15,162	0/0:4,0:4:12:0,12,121	0/0:2,0:2:6:0,6,63	./.:.:.:.:.	0/0:3,0:3:9:0,9,94	./.:.:.:.:.	0/0:2,0:2:6:0,6,65	0/0:4,0:4:12:0,12,126	0/0:4,0:4:12:0,12,126	1/1:0,13:13:36:384,36,0	0/0:6,0:6:18:0,18,186	./.:.:.:.:.	0/0:3,0:3:9:0,9,94	0/0:1,0:1:3:0,3,31	0/0:9,0:9:27:0,27,283	0/0:3,0:3:9:0,9,95	0/0:12,0:12:36:0,36,373	0/0:9,0:9:24:0,24,258	0/0:10,0:10:30:0,30,305	0/0:8,0:8:24:0,24,245	0/0:7,0:7:21:0,21,218	0/0:1,0:1:3:0,3,34	0/0:5,0:5:15:0,15,160	0/0:2,0:2:6:0,6,61	0/0:8,0:8:24:0,24,248	0/0:9,0:9:27:0,27,275	0/0:7,0:7:15:0,15,189	0/0:9,0:9:27:0,27,275	0/0:11,0:11:33:0,33,327	0/0:2,0:2:6:0,6,61	1/1:0,6:6:18:185,18,0	0/0:9,0:9:27:0,27,274	0/0:5,0:5:15:0,15,152	0/0:2,0:2:3:0,3,45	./.:.:.:.:.	0/0:2,0:2:3:0,3,45	0/0:6,0:6:12:0,12,153	0/0:4,0:4:6:0,6,89	0/0:2,0:2:3:0,3,45	0/0:6,0:6:12:0,12,153	0/0:35,0:35:99:0,105,1189
chr2	25251055	.	T	A	1803.8	.	AC=18;AF=0.080;AN=226;BaseQRankSum=-4.525;DP=478;Dels=0.00;FS=1.506;HaplotypeScore=0.0645;InbreedingCoeff=0.4127;MLEAC=16;MLEAF=0.071;MQ=59.54;MQ0=0;MQRankSum=-0.814;QD=26.53;ReadPosRankSum=1.994	GT:AD:DP:GQ:PL	1/1:0,17:17:45:502,45,0	0/0:11,0:11:30:0,30,337	0/0:13,0:13:33:0,33,374	1/1:0,23:23:63:671,63,0	0/0:13,0:13:39:0,39,423	0/0:4,0:4:9:0,9,107	0/0:4,0:4:12:0,12,124	0/0:3,0:3:9:0,9,97	./.:.:.:.:.	1/1:0,8:8:24:243,24,0	1/1:0,1:1:3:32,3,0	0/0:5,0:5:15:0,15,162	0/0:4,0:4:12:0,12,130	./.:.:.:.:.	0/0:7,0:7:21:0,21,221	0/0:5,0:5:15:0,15,153	0/0:6,0:6:18:0,18,189	./.:.:.:.:.	0/0:2,0:2:3:0,3,45	0/0:2,0:2:6:0,6,60	0/0:2,0:2:6:0,6,63	0/0:5,0:5:12:0,12,139	0/0:4,0:4:12:0,12,128	0/0:6,0:6:18:0,18,192	./.:.:.:.:.	0/0:10,0:10:24:0,24,283	0/0:11,0:11:30:0,30,331	0/0:1,0:1:3:0,3,32	./.:.:.:.:.	0/0:3,0:3:9:0,9,92	0/0:2,0:2:6:0,6,67	0/0:1,0:1:3:0,3,33	0/0:1,0:1:3:0,3,31	0/0:2,0:2:6:0,6,65	0/0:11,0:11:33:0,33,349	0/0:3,0:3:9:0,9,96	0/0:7,0:7:15:0,15,183	0/0:9,0:9:21:0,21,246	0/0:3,0:3:9:0,9,97	./.:.:.:.:.	0/0:2,0:2:6:0,6,63	0/0:7,0:7:18:0,18,198	0/0:9,0:9:27:0,27,286	0/0:11,0:11:33:0,33,357	0/0:10,0:10:24:0,24,277	0/0:3,0:3:9:0,9,97	0/0:5,0:5:12:0,12,141	./.:.:.:.:.	0/0:2,0:2:6:0,6,64	1/1:0,9:9:27:278,27,0	1/1:0,2:2:6:57,6,0	1/1:0,3:3:9:97,9,0	1/1:0,3:3:9:92,9,0	./.:.:.:.:.	0/0:3,0:3:9:0,9,98	0/0:1,0:1:3:0,3,29	0/0:3,0:3:9:0,9,93	0/0:6,0:6:15:0,15,176	1/1:0,2:2:6:61,6,0	./.:.:.:.:.	0/0:5,0:5:15:0,15,161	0/0:1,0:1:3:0,3,33	0/0:4,0:4:12:0,12,130	0/0:1,0:1:3:0,3,33	0/0:2,0:2:6:0,6,64	./.:.:.:.:.	0/0:2,0:2:6:0,6,63	0/0:5,0:5:15:0,15,162	0/0:2,0:2:6:0,6,61	0/0:3,0:3:9:0,9,96	0/0:2,0:2:6:0,6,61	0/0:3,0:3:6:0,6,60	0/0:2,0:2:6:0,6,66	0/0:1,0:1:3:0,3,32	0/0:2,0:2:6:0,6,65	0/0:2,0:2:6:0,6,63	0/0:3,0:3:9:0,9,98	0/0:1,0:1:3:0,3,33	./.:.:.:.:.	0/0:3,0:3:6:0,6,76	0/0:1,0:1:3:0,3,33	./.:.:.:.:.	0/0:2,0:2:6:0,6,64	0/0:6,0:6:18:0,18,193	./.:.:.:.:.	0/0:1,0:1:3:0,3,32	0/0:4,0:4:12:0,12,125	0/0:3,0:3:9:0,9,95	0/0:3,0:3:9:0,9,99	./.:.:.:.:.	0/0:1,0:1:3:0,3,32	0/0:6,0:6:15:0,15,176	./.:.:.:.:.	0/0:2,0:2:6:0,6,66	0/0:2,0:2:6:0,6,62	0/0:2,0:2:6:0,6,62	0/0:1,0:1:3:0,3,33	0/0:1,0:1:3:0,3,33	./.:.:.:.:.	0/0:2,0:2:6:0,6,63	./.:.:.:.:.	0/0:3,0:3:9:0,9,97	0/0:1,0:1:3:0,3,32	0/0:2,0:2:6:0,6,68	0/0:1,0:1:3:0,3,32	0/0:4,0:4:12:0,12,120	0/0:2,0:2:6:0,6,65	0/0:7,0:7:18:0,18,204	./.:.:.:.:.	0/0:3,0:3:9:0,9,97	0/0:6,0:6:18:0,18,192	./.:.:.:.:.	0/0:5,0:5:12:0,12,137	0/0:2,0:2:6:0,6,65	0/0:2,0:2:6:0,6,67	0/0:4,0:4:9:0,9,112	0/0:4,0:4:9:0,9,110	0/0:2,0:2:3:0,3,31	0/0:2,0:2:6:0,6,65	0/0:3,0:3:9:0,9,95	0/0:4,0:4:12:0,12,128	0/0:2,0:2:6:0,6,64	0/0:5,0:5:15:0,15,160	./.:.:.:.:.	0/0:2,0:2:6:0,6,63	0/0:2,0:2:6:0,6,67	0/0:5,0:5:15:0,15,157	./.:.:.:.:.	0/0:2,0:2:6:0,6,64	0/0:3,0:3:6:0,6,77	0/0:4,0:4:6:0,6,89	0/0:1,0:1:3:0,3,32	./.:.:.:.:.	0/0:4,0:4:6:0,6,89	./.:.:.:.:.	./.:.:.:.:.	0/0:19,0:19:57:0,57,627
chr2	25251196	.	A	T	747.63	.	AC=12;AF=0.051;AN=236;BaseQRankSum=-3.117;DP=527;Dels=0.00;FS=3.265;HaplotypeScore=0.0144;InbreedingCoeff=0.2172;MLEAC=11;MLEAF=0.047;MQ=59.73;MQ0=0;MQRankSum=0.455;QD=19.17;ReadPosRankSum=0.847	GT:AD:DP:GQ:PL	0/0:26,0:26:78:0,78,845	0/0:11,0:11:33:0,33,337	0/0:8,0:8:21:0,21,231	0/0:26,0:26:78:0,78,803	0/0:19,0:19:57:0,57,581	0/0:3,0:3:9:0,9,89	0/0:8,0:8:24:0,24,245	0/0:1,0:1:3:0,3,31	0/0:2,0:2:6:0,6,61	0/0:12,0:12:36:0,36,380	./.:.:.:.:.	0/0:7,0:7:21:0,21,224	0/0:5,0:5:15:0,15,155	./.:.:.:.:.	0/0:8,0:8:21:0,21,230	0/0:5,0:5:15:0,15,154	0/0:6,0:6:18:0,18,186	0/0:1,0:1:3:0,3,32	0/0:5,0:5:15:0,15,154	1/1:0,3:3:9:89,9,0	0/0:1,0:1:3:0,3,31	1/1:0,5:5:15:144,15,0	0/0:13,0:13:39:0,39,401	0/0:12,0:12:30:0,30,340	0/0:2,0:2:6:0,6,65	0/0:14,0:14:42:0,42,442	0/0:8,0:8:24:0,24,250	0/0:1,0:1:3:0,3,32	0/0:5,0:5:15:0,15,159	0/0:10,0:10:27:0,27,291	0/0:1,0:1:3:0,3,32	0/0:6,0:6:18:0,18,206	0/0:8,0:8:21:0,21,225	./.:.:.:.:.	0/0:6,0:6:18:0,18,187	0/0:2,0:2:6:0,6,59	0/0:12,0:12:36:0,36,371	0/0:4,0:4:12:0,12,128	0/0:8,0:8:24:0,24,250	0/0:3,0:3:9:0,9,96	0/0:2,0:2:6:0,6,65	0/0:4,0:4:12:0,12,126	0/0:14,0:14:36:0,36,402	0/0:12,0:12:36:0,36,374	1/1:0,12:12:30:333,30,0	0/1:2,5:7:43:125,0,43	0/0:2,0:2:6:0,6,59	0/0:2,0:2:6:0,6,65	0/0:3,0:3:9:0,9,92	0/0:3,0:3:9:0,9,92	0/0:2,0:2:6:0,6,63	./.:.:.:.:.	./.:.:.:.:.	./.:.:.:.:.	0/0:2,0:2:6:0,6,62	0/0:2,0:2:6:0,6,63	0/0:3,0:3:9:0,9,95	0/0:2,0:2:6:0,6,62	0/0:2,0:2:6:0,6,65	0/0:1,0:1:3:0,3,31	0/0:4,0:4:12:0,12,122	0/0:1,0:1:3:0,3,32	0/0:8,0:8:21:0,21,222	0/0:4,0:4:12:0,12,115	0/0:5,0:5:15:0,15,155	0/0:1,0:1:3:0,3,31	0/0:2,0:2:6:0,6,67	0/0:4,0:4:12:0,12,125	0/0:1,0:1:3:0,3,31	./.:.:.:.:.	0/0:3,0:3:9:0,9,97	0/0:2,0:2:6:0,6,65	1/1:0,4:4:9:109,9,0	0/1:3,3:6:59:59,0,78	0/0:4,0:4:12:0,12,120	0/0:4,0:4:12:0,12,126	0/0:1,0:1:3:0,3,31	./.:.:.:.:.	0/0:2,0:2:6:0,6,62	0/0:8,0:8:18:0,18,216	./.:.:.:.:.	0/0:1,0:1:3:0,3,32	0/0:1,0:1:3:0,3,32	0/0:5,0:5:15:0,15,154	0/0:2,0:2:6:0,6,59	0/0:1,0:1:3:0,3,32	0/0:1,0:1:3:0,3,32	0/0:3,0:3:9:0,9,94	0/0:1,0:1:3:0,3,31	0/0:2,0:2:6:0,6,63	./.:.:.:.:.	0/0:2,0:2:6:0,6,61	0/0:2,0:2:6:0,6,64	0/0:3,0:3:9:0,9,96	0/0:2,0:2:6:0,6,63	0/0:1,0:1:3:0,3,32	0/0:2,0:2:6:0,6,64	0/0:3,0:3:9:0,9,88	./.:.:.:.:.	0/0:2,0:2:6:0,6,62	0/0:2,0:2:6:0,6,65	./.:.:.:.:.	./.:.:.:.:.	./.:.:.:.:.	./.:.:.:.:.	0/0:6,0:6:18:0,18,187	./.:.:.:.:.	0/0:4,0:4:12:0,12,122	0/0:1,0:1:3:0,3,32	0/0:3,0:3:9:0,9,93	0/0:3,0:3:9:0,9,92	0/0:1,0:1:3:0,3,32	0/0:2,0:2:6:0,6,64	0/0:2,0:2:6:0,6,61	0/0:1,0:1:3:0,3,31	0/0:2,0:2:6:0,6,61	0/0:1,0:1:3:0,3,32	0/0:1,0:1:3:0,3,30	./.:.:.:.:.	./.:.:.:.:.	0/0:3,0:3:9:0,9,97	0/0:3,0:3:9:0,9,97	0/0:5,0:5:15:0,15,153	0/0:1,0:1:3:0,3,32	0/0:2,0:2:6:0,6,61	0/0:2,0:2:6:0,6,63	0/0:1,0:1:3:0,3,32	1/1:0,2:2:6:61,6,0	0/0:1,0:1:3:0,3,31	0/0:6,0:6:9:0,9,134	0/0:2,0:2:3:0,3,45	0/0:2,0:2:3:0,3,45	0/0:2,0:2:3:0,3,45	0/0:2,0:2:3:0,3,45	0/0:2,0:2:3:0,3,45	./.:.:.:.:.	0/0:12,0:12:36:0,36,405
chr2	25253415	.	T	G	9442.84	.	AC=100;AF=0.379;AN=264;BaseQRankSum=3.034;DP=964;Dels=0.00;FS=14.535;HaplotypeScore=0.0317;InbreedingCoeff=0.6899;MLEAC=98;MLEAF=0.371;MQ=59.84;MQ0=0;MQRankSum=0.159;QD=26.09;ReadPosRankSum=-0.371	GT:AD:DP:GQ:PL	0/0:52,0:52:99:0,156,1655	0/0:22,0:22:66:0,66,682	0/0:12,0:12:36:0,36,379	0/0:40,0:40:99:0,111,1171	1/1:0,29:29:75:844,75,0	0/0:12,0:12:36:0,36,389	0/0:13,0:13:33:0,33,366	./.:.:.:.:.	./.:.:.:.:.	0/0:19,0:19:57:0,57,584	./.:.:.:.:.	0/0:23,0:23:69:0,69,719	1/1:0,24:24:66:739,66,0	1/1:0,2:2:6:61,6,0	0/0:16,0:16:45:0,45,482	1/1:0,14:14:36:401,36,0	1/1:0,31:31:93:970,93,0	0/0:2,0:2:6:0,6,63	0/0:12,0:12:36:0,36,377	0/0:4,0:4:12:0,12,123	0/0:5,0:5:15:0,15,164	0/0:5,0:5:12:0,12,134	0/0:17,0:17:39:0,39,455	0/0:15,0:15:45:0,45,476	0/0:1,0:1:3:0,3,31	1/1:0,24:24:72:760,72,0	0/0:16,0:16:45:0,45,489	0/1:3,1:4:20:20,0,84	0/0:1,0:1:3:0,3,33	1/1:0,13:13:36:381,36,0	1/1:0,1:1:3:33,3,0	./.:.:.:.:.	1/1:0,16:16:42:474,42,0	1/1:0,1:1:3:32,3,0	0/0:16,0:16:48:0,48,505	1/1:0,2:2:6:61,6,0	0/0:8,0:8:21:0,21,235	0/1:6,6:12:99:154,0,134	0/0:12,0:12:36:0,36,374	1/1:0,3:3:9:99,9,0	1/1:0,5:5:15:165,15,0	0/1:15,3:18:47:47,0,392	1/1:0,14:14:42:452,42,0	1/1:0,11:11:33:346,33,0	0/0:13,0:13:36:0,36,384	0/0:27,0:27:72:0,72,759	0/0:9,0:9:27:0,27,283	0/0:4,0:4:12:0,12,118	1/1:0,1:1:3:32,3,0	0/0:8,0:8:21:0,21,228	0/0:2,0:2:6:0,6,63	0/0:4,0:4:12:0,12,122	0/0:9,0:9:27:0,27,278	0/0:5,0:5:15:0,15,158	1/1:0,9:9:18:229,18,0	1/1:0,2:2:6:63,6,0	0/0:3,0:3:9:0,9,91	0/0:5,0:5:15:0,15,161	0/0:2,0:2:6:0,6,61	0/0:4,0:4:12:0,12,127	1/1:0,3:3:9:95,9,0	1/1:0,5:5:15:160,15,0	1/1:0,6:6:18:184,18,0	0/0:5,0:5:15:0,15,164	0/0:9,0:9:27:0,27,286	0/0:3,0:3:9:0,9,95	0/0:8,0:8:24:0,24,243	1/1:0,3:3:9:96,9,0	1/1:0,6:6:18:186,18,0	0/0:1,0:1:3:0,3,32	0/0:2,0:2:6:0,6,63	0/0:2,0:2:6:0,6,60	0/0:1,0:1:3:0,3,32	0/1:2,6:8:36:170,0,36	1/1:0,4:4:12:136,12,0	1/1:0,2:2:6:63,6,0	0/0:4,0:4:12:0,12,125	0/0:4,0:4:12:0,12,125	0/0:1,0:1:3:0,3,30	1/1:0,4:4:9:107,9,0	1/1:0,1:1:3:27,3,0	0/0:1,0:1:3:0,3,30	0/1:1,3:4:18:85,0,18	0/0:4,0:4:9:0,9,106	0/0:5,0:5:15:0,15,156	0/1:2,1:3:23:23,0,54	0/0:3,0:3:9:0,9,89	0/0:2,0:2:6:0,6,65	0/0:8,0:8:21:0,21,242	0/0:2,0:2:6:0,6,67	0/0:1,0:1:3:0,3,30	0/0:2,0:2:6:0,6,59	1/1:0,4:4:12:115,12,0	1/1:0,4:4:12:126,12,0	1/1:0,3:3:9:92,9,0	1/1:0,3:3:9:92,9,0	1/1:0,3:3:9:99,9,0	0/0:2,0:2:6:0,6,63	1/1:0,1:1:3:31,3,0	0/0:2,0:2:6:0,6,63	0/0:2,0:2:6:0,6,67	1/1:0,3:3:9:97,9,0	1/1:0,6:6:18:187,18,0	0/0:1,0:1:3:0,3,32	0/0:3,0:3:6:0,6,76	1/1:0,8:8:24:252,24,0	0/0:1,0:1:3:0,3,31	1/1:0,3:3:9:95,9,0	1/1:0,2:2:6:69,6,0	0/0:1,0:1:3:0,3,32	0/0:6,0:6:18:0,18,188	1/1:0,2:2:6:69,6,0	1/1:0,8:8:21:226,21,0	1/1:0,3:3:9:95,9,0	0/0:9,0:9:27:0,27,280	1/1:0,3:3:9:90,9,0	1/1:0,4:4:12:125,12,0	0/0:7,0:7:21:0,21,206	1/1:0,3:3:9:92,9,0	0/0:1,0:1:3:0,3,31	0/0:2,0:2:6:0,6,62	0/0:6,0:6:18:0,18,189	0/0:6,0:6:18:0,18,197	0/0:2,0:2:6:0,6,61	0/0:12,0:12:30:0,30,333	0/0:4,0:4:12:0,12,121	1/1:0,8:8:24:260,24,0	0/0:7,0:7:21:0,21,222	1/1:0,4:4:12:126,12,0	0/0:1,0:1:3:0,3,30	./.:.:.:.:.	0/0:4,0:4:6:0,6,89	0/0:4,0:4:6:0,6,89	0/0:4,0:4:9:0,9,106	0/0:5,0:5:12:0,12,139	1/1:0,2:2:3:45,3,0	0/0:24,0:24:72:0,72,813
chr2	25253990	.	T	C	2425.96	.	AC=48;AF=0.231;AN=208;BaseQRankSum=1.861;DP=395;Dels=0.00;FS=0.000;HaplotypeScore=0.0324;InbreedingCoeff=0.5312;MLEAC=46;MLEAF=0.221;MQ=58.02;MQ0=5;MQRankSum=0.355;QD=24.26;ReadPosRankSum=-1.894	GT:AD:DP:GQ:PL	0/0:9,0:9:27:0,27,287	1/1:0,11:11:33:349,33,0	0/0:4,0:4:12:0,12,120	0/0:12,0:12:36:0,36,375	0/0:4,0:4:12:0,12,123	1/1:0,4:4:12:126,12,0	0/0:4,0:4:9:0,9,102	0/0:1,0:1:3:0,3,32	0/0:1,0:1:3:0,3,33	0/0:7,0:7:18:0,18,199	./.:.:.:.:.	0/0:3,0:3:9:0,9,94	0/0:2,1:3:6:0,6,64	./.:.:.:.:.	0/0:15,0:15:45:0,45,480	0/0:2,0:2:6:0,6,67	0/0:3,0:3:9:0,9,92	0/1:1,1:2:26:26,0,26	1/1:0,1:1:3:32,3,0	1/1:0,3:3:9:94,9,0	./.:.:.:.:.	1/1:0,2:2:3:45,3,0	1/1:0,4:4:9:111,9,0	0/0:8,0:8:24:0,24,255	0/0:2,0:2:6:0,6,65	0/0:6,0:6:18:0,18,181	0/0:5,0:6:15:0,15,163	./.:.:.:.:.	1/1:0,2:2:6:64,6,0	0/0:3,0:3:9:0,9,97	0/0:2,0:2:6:0,6,62	./.:.:.:.:.	./.:.:.:.:.	./.:.:.:.:.	0/0:4,0:4:12:0,12,130	./.:.:.:.:.	1/1:0,9:9:27:294,27,0	0/0:3,0:3:6:0,6,75	1/1:0,5:5:12:142,12,0	./.:.:.:.:.	0/0:2,0:2:6:0,6,66	0/0:4,0:4:12:0,12,125	0/0:7,0:7:9:0,9,90	0/0:5,0:5:15:0,15,154	1/1:0,6:6:18:192,18,0	0/1:3,2:5:36:36,0,52	0/0:4,0:4:12:0,12,124	0/0:1,0:1:3:0,3,33	./.:.:.:.:.	0/0:1,0:1:3:0,3,34	0/0:2,0:2:6:0,6,58	0/0:3,0:3:9:0,9,91	0/0:2,0:2:3:0,3,45	./.:.:.:.:.	0/0:2,0:2:6:0,6,63	./.:.:.:.:.	0/0:5,0:5:15:0,15,146	./.:.:.:.:.	0/0:2,0:2:6:0,6,61	0/0:6,0:6:18:0,18,183	0/0:9,0:9:21:0,21,234	0/0:3,0:3:9:0,9,92	0/0:10,0:10:30:0,30,316	0/0:5,0:5:15:0,15,149	0/0:4,0:4:12:0,12,129	0/0:3,0:3:9:0,9,89	0/0:2,0:2:6:0,6,62	0/0:1,0:1:3:0,3,29	0/0:3,0:3:9:0,9,98	./.:.:.:.:.	./.:.:.:.:.	./.:.:.:.:.	1/1:0,4:4:12:129,12,0	0/1:2,3:5:48:84,0,48	./.:.:.:.:.	./.:.:.:.:.	0/0:3,0:3:9:0,9,95	1/1:0,4:4:12:129,12,0	./.:.:.:.:.	0/0:2,0:2:6:0,6,65	0/0:1,0:1:3:0,3,33	./.:.:.:.:.	0/0:1,0:1:3:0,3,31	1/1:0,2:2:6:60,6,0	1/1:0,4:4:12:127,12,0	0/0:2,0:2:6:0,6,66	1/1:0,3:3:9:97,9,0	0/0:1,0:1:3:0,3,28	1/1:0,2:2:6:61,6,0	0/0:4,0:4:12:0,12,121	./.:.:.:.:.	0/0:4,0:4:12:0,12,119	0/0:6,0:6:18:0,18,189	./.:.:.:.:.	0/0:1,0:1:3:0,3,32	./.:.:.:.:.	0/0:3,1:4:9:0,9,86	0/0:1,0:1:3:0,3,33	./.:.:.:.:.	0/0:5,0:5:12:0,12,143	./.:.:.:.:.	0/0:2,0:2:6:0,6,62	./.:.:.:.:.	./.:.:.:.:.	1/1:0,3:3:6:77,6,0	0/0:2,0:2:6:0,6,60	1/1:0,1:1:3:33,3,0	0/0:1,0:1:3:0,3,29	0/0:1,0:1:3:0,3,29	./.:.:.:.:.	0/1:2,3:5:49:81,0,49	0/0:1,0:1:3:0,3,29	0/0:4,0:4:12:0,12,111	./.:.:.:.:.	1/1:0,6:6:18:194,18,0	./.:.:.:.:.	0/0:3,0:3:9:0,9,93	./.:.:.:.:.	0/0:3,0:3:9:0,9,91	1/1:0,5:5:15:159,15,0	0/0:1,0:1:3:0,3,32	0/0:2,0:2:6:0,6,65	0/0:6,0:6:18:0,18,186	0/0:4,0:4:12:0,12,130	0/0:2,1:3:6:0,6,63	1/1:0,1:1:3:32,3,0	0/0:3,0:3:9:0,9,100	1/1:0,1:1:3:32,3,0	0/0:2,0:2:6:0,6,61	0/0:2,0:2:3:0,3,45	./.:.:.:.:.	0/0:3,0:3:6:0,6,74	./.:.:.:.:.	0/0:4,0:4:6:0,6,89	0/0:2,0:2:3:0,3,45	0/0:2,0:2:3:0,3,45	0/0:20,0:20:60:0,60,676
chr2	25254023	.	T	A	3944.17	.	AC=76;AF=0.322;AN=236;BaseQRankSum=3.496;DP=582;Dels=0.00;FS=4.677;HaplotypeScore=0.2904;InbreedingCoeff=0.6396;MLEAC=69;MLEAF=0.292;MQ=57.86;MQ0=1;MQRankSum=0.778;QD=23.90;ReadPosRankSum=-0.608	GT:AD:DP:GQ:PL	0/0:12,0:12:36:0,36,383	0/0:22,0:22:63:0,63,674	0/0:5,0:5:15:0,15,157	0/0:25,0:25:72:0,72,769	1/1:0,9:9:24:255,24,0	0/0:5,0:5:15:0,15,150	0/0:7,0:7:18:0,18,198	1/1:0,1:1:3:32,3,0	0/0:1,0:1:3:0,3,33	0/0:10,0:10:27:0,27,291	0/0:1,0:1:3:0,3,31	0/0:6,0:6:18:0,18,190	1/1:0,12:12:36:381,36,0	./.:.:.:.:.	0/0:19,0:19:51:0,51,548	1/1:0,2:2:6:65,6,0	1/1:0,5:5:12:145,12,0	./.:.:.:.:.	0/0:4,0:4:6:0,6,89	0/0:4,0:4:9:0,9,107	./.:.:.:.:.	0/0:5,0:5:12:0,12,138	0/0:5,0:5:12:0,12,140	0/0:14,0:14:42:0,42,424	0/0:1,0:1:3:0,3,32	1/1:0,9:9:27:291,27,0	0/0:8,0:8:24:0,24,246	./.:.:.:.:.	0/0:1,0:1:3:0,3,31	1/1:0,5:5:15:160,15,0	./.:.:.:.:.	./.:.:.:.:.	1/1:0,2:2:6:68,6,0	1/1:0,2:2:6:65,6,0	0/0:10,0:10:27:0,27,289	./.:.:.:.:.	0/0:21,0:21:54:0,54,585	0/1:3,3:6:61:62,0,61	0/0:7,0:7:15:0,15,180	./.:.:.:.:.	0/0:2,0:2:6:0,6,64	0/1:3,4:7:77:88,0,77	0/0:3,0:3:9:0,9,98	1/1:0,12:12:36:384,36,0	0/0:9,0:9:24:0,24,265	0/0:7,0:8:18:0,18,203	0/0:5,0:5:15:0,15,158	0/0:3,0:3:9:0,9,97	1/1:0,1:1:3:32,3,0	0/0:2,0:2:6:0,6,66	0/0:2,0:2:6:0,6,59	0/0:6,0:6:18:0,18,188	0/0:2,0:2:6:0,6,67	0/0:1,0:1:3:0,3,32	1/1:0,5:5:15:161,15,0	./.:.:.:.:.	0/0:3,0:3:9:0,9,94	0/0:4,0:4:12:0,12,131	0/0:3,0:3:9:0,9,89	0/0:6,0:6:18:0,18,179	1/1:0,9:9:21:224,21,0	1/1:0,1:1:3:33,3,0	1/1:0,10:10:24:268,24,0	0/0:4,0:4:12:0,12,123	0/0:8,0:8:21:0,21,235	0/0:5,0:5:15:0,15,141	0/0:4,0:4:12:0,12,127	1/1:0,2:2:3:31,3,0	1/1:0,3:3:9:92,9,0	./.:.:.:.:.	./.:.:.:.:.	0/0:2,0:2:6:0,6,51	0/0:2,0:2:6:0,6,60	0/1:6,3:9:68:68,0,146	1/1:0,2:2:6:68,6,0	1/1:0,1:1:3:34,3,0	0/0:4,0:4:9:0,9,107	0/0:4,0:4:12:0,12,121	./.:.:.:.:.	1/1:0,2:2:6:65,6,0	1/1:0,2:2:6:64,6,0	0/0:2,0:2:6:0,6,63	0/0:1,0:1:3:0,3,32	0/0:7,0:7:18:0,18,204	0/0:5,0:5:15:0,15,151	0/0:2,0:2:6:0,6,65	0/0:9,0:9:24:0,24,270	0/0:1,0:1:3:0,3,32	0/0:4,0:4:12:0,12,131	0/0:3,0:3:9:0,9,100	0/0:1,0:1:3:0,3,32	0/0:5,0:5:15:0,15,154	1/1:0,5:5:12:129,12,0	./.:.:.:.:.	1/1:0,1:1:3:32,3,0	./.:.:.:.:.	1/1:0,3:3:9:98,9,0	0/0:4,0:4:9:0,9,108	./.:.:.:.:.	0/0:5,0:5:12:0,12,134	0/0:2,0:2:6:0,6,64	1/1:0,1:1:3:32,3,0	1/1:0,2:2:6:65,6,0	0/1:1,2:3:23:27,0,23	0/0:5,0:5:12:0,12,139	1/1:0,4:4:12:133,12,0	0/0:1,0:1:3:0,3,31	1/1:0,5:5:12:132,12,0	./.:.:.:.:.	0/0:2,0:2:6:0,6,65	0/0:5,0:5:15:0,15,151	./.:.:.:.:.	1/1:0,6:6:18:185,18,0	1/1:0,1:1:3:32,3,0	0/0:7,0:7:21:0,21,212	1/1:0,2:2:6:57,6,0	1/1:0,4:4:12:125,12,0	0/0:1,0:1:3:0,3,32	1/1:0,4:4:12:130,12,0	0/0:6,0:6:18:0,18,188	0/0:4,0:4:12:0,12,130	0/0:7,0:7:18:0,18,184	0/0:5,0:5:12:0,12,137	0/0:7,0:7:18:0,18,195	0/0:4,0:4:12:0,12,129	0/0:2,0:2:6:0,6,63	1/1:0,2:2:6:61,6,0	0/0:2,0:2:6:0,6,65	1/1:0,1:1:3:32,3,0	0/0:2,0:2:3:0,3,45	./.:.:.:.:.	0/0:4,0:4:6:0,6,89	./.:.:.:.:.	0/0:1,0:1:3:0,3,30	0/0:2,0:2:3:0,3,45	1/1:0,2:2:3:45,3,0	0/0:14,0:14:42:0,42,475
chr2	25255924	.	A	C	959.51	.	AC=22;AF=0.086;AN=256;DP=694;Dels=0.00;FS=4.809;HaplotypeScore=0.0881;InbreedingCoeff=0.4260;MLEAC=17;MLEAF=0.066;MQ=59.85;MQ0=1;QD=20.42	GT:AD:DP:GQ:PL	0/0:32,0:32:96:0,96,993	0/0:19,0:19:57:0,57,579	0/0:7,0:7:21:0,21,210	0/0:25,0:25:75:0,75,758	0/0:12,0:12:36:0,36,365	0/0:8,0:8:24:0,24,241	1/1:0,9:9:27:284,27,0	./.:.:.:.:.	0/0:1,0:1:3:0,3,31	0/0:12,0:12:36:0,36,359	./.:.:.:.:.	0/0:15,0:15:39:0,39,433	0/0:10,0:10:30:0,30,300	0/0:2,0:2:6:0,6,63	0/0:16,0:16:45:0,45,451	0/0:9,0:9:27:0,27,271	0/0:11,0:11:33:0,33,330	0/0:2,0:2:6:0,6,65	0/0:5,0:5:15:0,15,148	0/0:3,0:3:9:0,9,90	0/0:4,0:4:12:0,12,124	0/0:9,0:9:27:0,27,277	0/0:15,0:15:45:0,45,465	0/0:19,0:19:54:0,54,569	1/1:0,3:3:9:97,9,0	0/0:12,0:12:36:0,36,367	0/0:12,0:12:36:0,36,363	./.:.:.:.:.	0/0:1,0:1:3:0,3,31	0/0:13,0:13:39:0,39,378	0/0:3,0:3:9:0,9,98	0/0:4,0:4:12:0,12,124	0/0:4,0:4:9:0,9,96	0/0:1,0:1:3:0,3,32	0/0:7,0:7:21:0,21,214	0/0:4,0:4:12:0,12,124	0/0:17,0:17:51:0,51,520	0/0:6,0:6:18:0,18,180	0/0:3,0:3:9:0,9,92	0/0:1,0:1:3:0,3,31	0/0:3,0:3:9:0,9,97	0/1:4,6:10:88:159,0,88	0/0:6,0:6:18:0,18,173	0/0:9,0:9:24:0,24,256	0/0:5,0:5:15:0,15,147	0/0:13,0:13:36:0,36,385	0/0:7,0:7:21:0,21,212	0/0:3,0:3:9:0,9,95	0/0:1,0:1:3:0,3,31	0/0:5,0:5:15:0,15,151	0/0:1,0:1:3:0,3,32	0/0:1,0:1:3:0,3,30	0/0:5,0:5:15:0,15,157	1/1:0,4:4:12:126,12,0	0/0:6,0:6:15:0,15,170	0/0:1,0:1:3:0,3,33	./.:.:.:.:.	0/0:7,0:7:18:0,18,195	0/0:1,0:1:3:0,3,30	0/0:4,0:4:12:0,12,115	0/0:1,0:1:3:0,3,30	0/0:1,0:1:3:0,3,32	0/0:10,0:10:30:0,30,306	1/1:0,3:3:9:95,9,0	1/1:0,2:2:6:61,6,0	0/0:2,0:2:6:0,6,59	1/1:0,3:3:9:97,9,0	0/0:4,0:4:12:0,12,121	0/0:5,0:5:15:0,15,156	0/0:3,0:3:9:0,9,94	0/0:4,0:4:12:0,12,118	0/0:1,0:1:3:0,3,30	0/0:2,0:2:6:0,6,60	0/0:5,0:5:15:0,15,149	0/0:4,0:4:12:0,12,120	0/0:5,0:5:15:0,15,153	0/0:3,0:3:9:0,9,93	0/0:3,0:3:9:0,9,97	./.:.:.:.:.	0/0:3,0:3:9:0,9,91	0/0:2,0:2:6:0,6,59	0/0:3,0:3:9:0,9,90	0/0:3,0:3:9:0,9,98	0/0:2,0:2:6:0,6,63	0/0:1,0:1:3:0,3,31	1/1:0,2:2:6:61,6,0	0/0:4,0:4:12:0,12,120	0/0:4,0:4:12:0,12,129	0/0:2,0:2:6:0,6,59	0/0:8,0:8:24:0,24,247	0/0:3,0:3:9:0,9,93	1/1:0,2:2:6:63,6,0	0/0:2,0:2:6:0,6,61	0/0:1,0:1:3:0,3,30	0/0:1,0:1:3:0,3,31	0/0:2,0:2:6:0,6,63	0/0:4,0:4:12:0,12,127	1/1:0,3:3:9:97,9,0	0/0:1,0:1:3:0,3,30	./.:.:.:.:.	0/0:4,0:4:12:0,12,122	0/0:1,0:1:3:0,3,30	./.:.:.:.:.	0/0:2,0:2:6:0,6,61	0/0:3,0:3:9:0,9,95	0/0:4,0:4:12:0,12,121	0/0:3,0:3:9:0,9,96	0/0:2,0:2:6:0,6,59	0/0:2,0:2:6:0,6,63	1/1:0,2:2:6:57,6,0	0/1:3,1:4:18:18,0,78	0/0:2,0:2:6:0,6,64	0/0:7,0:7:21:0,21,214	0/0:7,0:7:21:0,21,209	0/0:5,0:5:15:0,15,156	0/0:5,0:5:15:0,15,153	./.:.:.:.:.	0/0:1,0:1:3:0,3,30	0/0:1,0:1:3:0,3,31	0/0:3,0:3:9:0,9,92	0/0:9,0:9:24:0,24,260	0/0:4,0:4:12:0,12,121	0/0:5,0:5:12:0,12,134	0/0:2,0:2:6:0,6,62	0/0:3,0:3:9:0,9,86	0/0:6,0:6:15:0,15,148	0/0:4,0:4:12:0,12,120	0/0:2,0:2:6:0,6,61	0/0:4,0:4:12:0,12,122	0/0:5,0:5:9:0,9,121	0/0:2,0:2:3:0,3,45	0/0:2,0:2:6:0,6,63	0/0:7,0:7:15:0,15,182	0/0:4,0:4:6:0,6,89	./.:.:.:.:.	0/0:2,0:2:3:0,3,45	0/0:33,0:33:99:0,99,1134
chr2	25257827	.	C	G	1816.38	.	AC=24;AF=0.091;AN=264;BaseQRankSum=1.484;DP=805;Dels=0.00;FS=4.842;HaplotypeScore=0.0859;InbreedingCoeff=0.4656;MLEAC=21;MLEAF=0.080;MQ=59.90;MQ0=0;MQRankSum=0.320;QD=23.90;ReadPosRankSum=2.172	GT:AD:DP:GQ:PL	0/0:47,0:47:99:0,141,1409	0/0:17,0:17:48:0,48,483	0/0:13,0:13:36:0,36,363	0/0:22,0:23:63:0,63,633	1/1:0,9:9:27:264,27,0	0/0:11,1:12:0:0,0,261	0/0:12,0:12:30:0,30,334	0/0:6,0:6:18:0,18,189	0/0:8,0:8:24:0,24,234	0/0:24,0:24:66:0,66,675	0/0:3,0:3:9:0,9,94	0/0:11,0:11:30:0,30,320	0/0:13,0:13:39:0,39,397	0/0:1,0:1:3:0,3,34	0/0:15,0:15:45:0,45,449	0/0:13,0:13:36:0,36,362	1/1:0,6:6:18:172,18,0	0/0:4,0:4:12:0,12,125	0/0:7,0:7:21:0,21,199	0/0:1,0:1:3:0,3,30	0/0:4,0:4:12:0,12,122	0/0:8,0:8:21:0,21,217	0/0:16,0:16:48:0,48,455	0/0:16,0:16:48:0,48,464	0/0:3,0:3:9:0,9,95	0/0:21,0:21:60:0,60,606	0/0:8,0:8:24:0,24,239	0/0:6,0:6:18:0,18,190	0/0:2,0:2:6:0,6,60	0/0:17,0:17:51:0,51,494	0/0:1,0:1:3:0,3,33	0/0:7,0:7:21:0,21,214	1/1:0,16:16:45:459,45,0	0/1:1,6:7:4:163,0,4	0/0:11,0:11:33:0,33,328	0/0:3,0:3:9:0,9,97	0/0:3,0:3:9:0,9,90	0/0:13,0:13:33:0,33,356	0/0:18,0:18:54:0,54,533	0/0:1,0:1:3:0,3,32	0/1:1,5:6:14:141,0,14	0/0:12,0:12:36:0,36,355	0/0:11,0:11:33:0,33,314	0/0:10,0:10:30:0,30,296	0/0:13,0:13:39:0,39,387	0/0:14,0:14:42:0,42,395	0/0:5,0:5:15:0,15,150	0/0:5,0:5:15:0,15,156	0/0:1,0:1:3:0,3,30	0/0:7,0:7:21:0,21,208	0/0:2,0:2:3:0,3,45	./.:.:.:.:.	0/0:4,0:4:12:0,12,115	0/0:3,0:3:9:0,9,87	0/0:5,0:5:15:0,15,145	1/1:0,3:3:9:91,9,0	0/0:2,0:2:6:0,6,62	0/0:6,0:6:18:0,18,176	0/0:1,0:1:3:0,3,32	0/0:2,0:2:6:0,6,59	0/0:2,0:2:6:0,6,53	1/1:0,5:5:15:153,15,0	1/1:0,5:5:15:151,15,0	0/0:4,0:4:12:0,12,122	0/0:1,0:1:3:0,3,27	0/0:1,0:2:3:0,3,31	0/0:4,0:4:12:0,12,115	0/0:3,0:3:9:0,9,89	0/0:2,0:2:6:0,6,60	./.:.:.:.:.	./.:.:.:.:.	0/0:3,0:3:9:0,9,86	0/0:1,0:1:3:0,3,32	0/0:2,0:2:6:0,6,57	0/0:4,0:4:12:0,12,118	0/0:3,0:3:9:0,9,88	0/0:3,0:3:9:0,9,84	./.:.:.:.:.	0/0:1,0:1:3:0,3,30	0/0:5,0:5:12:0,12,131	0/0:3,0:3:9:0,9,90	0/0:2,0:2:6:0,6,61	0/0:4,0:4:12:0,12,122	0/0:2,0:2:6:0,6,57	0/0:1,0:1:3:0,3,29	0/0:4,0:4:12:0,12,120	0/0:2,0:2:6:0,6,61	0/0:3,0:3:9:0,9,93	0/0:6,0:6:18:0,18,174	0/0:5,0:5:15:0,15,144	0/0:2,0:2:6:0,6,61	0/0:1,0:1:3:0,3,29	0/0:1,0:1:3:0,3,32	1/1:0,2:2:6:59,6,0	0/0:2,0:2:6:0,6,53	0/0:5,0:5:15:0,15,144	1/1:1,11:12:6:301,6,0	0/0:1,0:1:3:0,3,32	1/1:0,3:3:9:88,9,0	0/0:1,0:1:3:0,3,31	0/0:5,0:5:15:0,15,154	1/1:0,1:1:3:30,3,0	0/0:3,0:3:9:0,9,89	0/0:3,0:3:9:0,9,90	0/0:2,0:2:6:0,6,59	0/0:5,0:5:15:0,15,155	0/0:5,0:5:15:0,15,150	0/0:6,0:6:18:0,18,178	0/0:4,0:4:12:0,12,120	0/0:3,0:3:9:0,9,84	0/0:5,0:5:15:0,15,146	0/0:4,0:4:12:0,12,124	0/0:4,0:4:12:0,12,122	0/0:2,0:2:6:0,6,61	0/0:5,0:5:15:0,15,151	0/0:2,0:2:6:0,6,63	1/1:0,1:1:3:29,3,0	0/0:4,0:4:12:0,12,116	0/0:2,0:2:6:0,6,55	0/0:2,0:2:6:0,6,58	0/0:3,0:3:9:0,9,86	0/0:5,0:5:15:0,15,152	0/0:3,0:3:9:0,9,86	0/0:2,0:2:6:0,6,59	0/0:7,0:7:18:0,18,196	0/0:5,0:5:15:0,15,142	0/0:3,0:3:9:0,9,90	0/0:4,0:4:12:0,12,122	0/0:3,0:3:9:0,9,89	0/0:2,0:2:3:0,3,45	0/0:2,0:2:3:0,3,45	./.:.:.:.:.	0/0:4,0:4:6:0,6,89	0/0:6,0:6:15:0,15,163	0/0:4,0:4:6:0,6,89	0/0:4,0:4:6:0,6,89	0/0:30,0:30:90:0,90,937
chr2	25260851	.	T	C	1498.27	.	AC=13;AF=0.052;AN=250;BaseQRankSum=-0.434;DP=712;Dels=0.00;FS=0.000;HaplotypeScore=0.0446;InbreedingCoeff=0.3093;MLEAC=10;MLEAF=0.040;MQ=59.88;MQ0=1;MQRankSum=-0.443;QD=26.29;ReadPosRankSum=-1.165	GT:AD:DP:GQ:PL	1/1:0,35:35:99:1063,102,0	0/0:13,0:13:36:0,36,395	0/0:11,0:11:33:0,33,336	0/0:30,0:30:90:0,90,929	0/0:15,0:15:45:0,45,467	0/0:7,0:7:21:0,21,212	0/0:8,0:8:24:0,24,252	0/0:1,0:1:3:0,3,33	./.:.:.:.:.	0/0:9,0:9:27:0,27,279	0/0:1,0:1:3:0,3,32	0/0:14,0:14:39:0,39,426	0/0:23,0:23:69:0,69,734	./.:.:.:.:.	0/0:12,0:12:36:0,36,381	0/0:10,0:10:30:0,30,306	0/0:14,0:14:39:0,39,411	1/1:0,3:3:9:99,9,0	0/0:3,0:3:6:0,6,74	0/0:3,0:3:9:0,9,95	./.:.:.:.:.	0/0:8,0:8:24:0,24,245	0/0:5,0:5:15:0,15,159	0/0:13,0:13:39:0,39,397	0/0:1,0:1:3:0,3,32	0/0:12,0:12:36:0,36,370	0/0:17,0:17:48:0,48,513	0/1:2,3:5:48:83,0,48	0/0:2,0:2:6:0,6,65	0/0:5,0:5:15:0,15,154	0/0:2,0:2:6:0,6,67	0/0:1,0:1:3:0,3,33	0/0:7,0:7:21:0,21,212	0/0:2,0:2:6:0,6,66	0/0:12,0:12:36:0,36,381	0/0:1,0:1:3:0,3,32	0/0:18,0:18:54:0,54,560	0/0:9,0:9:27:0,27,284	0/0:8,0:8:24:0,24,250	0/0:3,0:3:9:0,9,97	./.:.:.:.:.	0/0:6,0:6:18:0,18,187	0/0:17,0:17:48:0,48,523	0/0:10,0:10:30:0,30,310	0/0:13,0:13:39:0,39,405	0/0:12,0:12:33:0,33,357	0/0:11,0:11:33:0,33,341	0/0:2,0:2:6:0,6,69	0/0:2,0:2:6:0,6,69	1/1:0,11:11:33:334,33,0	0/0:3,0:3:9:0,9,94	1/1:0,1:1:3:32,3,0	0/0:4,0:4:12:0,12,124	0/0:5,0:5:12:0,12,139	0/0:5,0:5:15:0,15,153	./.:.:.:.:.	0/0:3,0:3:9:0,9,91	0/0:2,0:2:6:0,6,67	1/1:0,1:1:3:32,3,0	0/0:2,0:2:6:0,6,65	./.:.:.:.:.	0/0:2,0:2:6:0,6,61	0/0:8,0:8:24:0,24,252	0/0:6,0:6:18:0,18,185	0/0:7,0:7:21:0,21,221	0/0:3,0:3:9:0,9,95	0/0:4,0:4:12:0,12,128	0/0:4,0:4:12:0,12,118	0/0:6,0:6:18:0,18,188	0/0:1,0:1:3:0,3,30	0/0:2,0:2:6:0,6,64	0/0:4,0:4:12:0,12,126	0/0:3,0:3:9:0,9,96	0/0:4,0:4:12:0,12,126	0/0:4,0:4:12:0,12,123	0/0:5,0:5:15:0,15,159	0/0:1,0:1:3:0,3,31	0/0:1,0:1:3:0,3,32	0/0:2,0:2:6:0,6,63	./.:.:.:.:.	0/0:1,0:1:3:0,3,31	0/0:1,0:1:3:0,3,31	0/0:5,0:5:15:0,15,164	0/0:3,0:3:9:0,9,95	0/0:2,0:2:6:0,6,63	0/0:4,0:4:12:0,12,128	0/0:6,0:6:18:0,18,189	0/0:2,0:2:6:0,6,60	0/0:2,0:2:6:0,6,63	1/1:0,1:1:3:31,3,0	./.:.:.:.:.	0/0:5,0:5:15:0,15,153	0/0:5,0:5:15:0,15,155	0/0:2,0:2:6:0,6,63	0/0:3,0:3:9:0,9,96	0/0:1,0:1:3:0,3,32	0/0:3,0:3:9:0,9,92	0/0:1,0:1:3:0,3,33	0/0:2,0:2:6:0,6,63	0/0:2,0:2:6:0,6,61	0/0:3,0:3:9:0,9,98	0/0:2,0:2:6:0,6,55	0/0:3,0:3:9:0,9,97	0/0:1,0:1:3:0,3,32	0/0:1,0:1:3:0,3,31	0/0:5,0:5:15:0,15,154	./.:.:.:.:.	0/0:8,0:8:24:0,24,246	0/0:1,0:1:3:0,3,29	0/0:1,0:1:3:0,3,31	0/0:5,0:5:15:0,15,156	0/0:1,0:1:3:0,3,29	0/0:4,0:4:12:0,12,122	0/0:3,0:3:9:0,9,95	0/0:10,0:10:30:0,30,310	0/0:6,0:6:18:0,18,192	0/0:5,0:5:15:0,15,154	0/0:6,0:6:18:0,18,180	0/0:5,0:5:15:0,15,148	0/0:2,0:2:6:0,6,63	0/0:6,0:6:18:0,18,187	0/0:5,0:5:15:0,15,157	0/0:4,0:4:12:0,12,131	0/0:3,0:3:9:0,9,92	0/0:3,0:3:9:0,9,90	0/0:1,0:1:3:0,3,30	0/0:9,0:9:27:0,27,279	0/0:4,0:4:12:0,12,126	0/0:1,0:1:3:0,3,34	./.:.:.:.:.	0/0:2,0:2:3:0,3,45	./.:.:.:.:.	0/0:2,0:2:3:0,3,45	0/0:3,0:3:6:0,6,76	0/0:5,0:5:12:0,12,137	./.:.:.:.:.	0/0:21,0:21:63:0,63,723
chr2	25262420	.	T	G	1939.06	.	AC=17;AF=0.065;AN=262;BaseQRankSum=0.810;DP=1057;Dels=0.00;FS=2.010;HaplotypeScore=0.1234;InbreedingCoeff=0.5141;MLEAC=14;MLEAF=0.053;MQ=59.80;MQ0=0;MQRankSum=-0.999;QD=24.86;ReadPosRankSum=-0.107	GT:AD:DP:GQ:PL	0/0:65,0:65:99:0,195,2078	0/0:18,0:18:54:0,54,566	0/0:16,0:16:48:0,48,489	0/0:50,0:50:99:0,150,1578	0/0:18,0:18:51:0,51,543	0/0:9,0:9:27:0,27,276	1/1:0,26:26:69:757,69,0	0/0:5,0:5:15:0,15,165	0/0:3,0:3:9:0,9,97	0/0:13,0:13:39:0,39,401	0/0:6,0:6:18:0,18,192	0/0:13,0:13:39:0,39,404	0/0:13,0:13:39:0,39,403	0/0:1,0:1:3:0,3,32	0/0:20,0:20:57:0,57,616	0/0:17,0:17:51:0,51,517	0/0:19,0:19:57:0,57,590	0/0:5,0:5:15:0,15,157	0/0:6,0:6:15:0,15,173	0/0:1,0:1:3:0,3,32	0/0:1,0:1:3:0,3,35	0/0:18,0:18:48:0,48,514	0/0:14,0:14:42:0,42,442	0/0:15,0:15:45:0,45,467	0/0:4,0:4:12:0,12,131	0/0:26,0:26:75:0,75,791	1/1:0,15:15:45:462,45,0	0/0:4,0:4:12:0,12,130	0/0:5,0:5:15:0,15,167	0/0:20,0:20:60:0,60,619	0/0:10,0:10:30:0,30,331	0/0:3,0:3:9:0,9,101	0/0:11,0:11:30:0,30,309	0/0:1,0:1:3:0,3,33	0/0:18,0:18:51:0,51,542	0/0:8,0:8:24:0,24,249	0/0:19,0:19:45:0,45,493	0/0:10,0:10:30:0,30,310	0/0:19,0:19:51:0,51,553	0/0:4,0:4:12:0,12,126	./.:.:.:.:.	0/1:5,10:15:99:268,0,109	0/0:25,0:25:63:0,63,717	0/0:13,0:13:39:0,39,402	0/0:16,0:16:48:0,48,503	0/0:10,0:10:27:0,27,286	0/0:11,0:12:33:0,33,347	0/0:5,0:5:15:0,15,161	0/0:3,0:3:6:0,6,80	0/0:2,0:2:6:0,6,60	0/0:1,0:1:3:0,3,31	0/0:6,0:6:18:0,18,188	0/0:4,0:4:12:0,12,123	1/1:0,2:2:6:63,6,0	0/0:4,0:4:12:0,12,120	0/0:5,0:5:15:0,15,154	0/0:2,0:2:6:0,6,59	0/0:5,0:5:15:0,15,155	0/0:3,0:3:9:0,9,89	0/0:6,0:6:18:0,18,184	./.:.:.:.:.	0/0:2,0:2:6:0,6,67	0/0:7,0:7:21:0,21,214	1/1:0,5:5:15:157,15,0	1/1:0,4:4:12:125,12,0	0/0:4,0:4:9:0,9,108	1/1:0,5:5:15:154,15,0	0/0:4,0:4:12:0,12,120	0/0:2,0:2:6:0,6,59	0/0:6,0:6:18:0,18,185	0/0:5,0:5:15:0,15,159	./.:.:.:.:.	0/0:2,0:2:6:0,6,61	0/0:4,0:4:12:0,12,126	0/0:10,0:10:24:0,24,280	0/0:1,0:1:3:0,3,32	0/0:4,0:4:12:0,12,120	0/0:4,0:4:12:0,12,126	0/0:2,0:2:6:0,6,60	0/0:6,0:6:18:0,18,186	0/0:4,0:4:12:0,12,120	0/0:3,0:3:9:0,9,93	0/0:4,0:4:12:0,12,130	0/0:1,0:1:3:0,3,32	0/0:4,0:4:12:0,12,127	0/0:7,0:7:21:0,21,221	0/0:7,0:7:21:0,21,214	0/0:10,0:10:30:0,30,310	0/0:7,0:7:21:0,21,219	0/0:5,0:5:15:0,15,162	0/0:4,0:4:12:0,12,129	1/1:0,3:3:9:96,9,0	0/0:2,0:2:6:0,6,63	0/0:3,0:3:9:0,9,97	./.:.:.:.:.	0/0:1,0:1:3:0,3,33	0/0:8,0:8:24:0,24,252	1/1:0,3:3:9:98,9,0	0/0:1,0:1:3:0,3,33	0/0:1,0:1:3:0,3,31	0/0:8,0:8:24:0,24,256	0/0:1,0:1:3:0,3,32	0/0:3,0:3:9:0,9,96	0/0:3,0:3:6:0,6,74	0/0:3,0:3:9:0,9,93	0/0:1,0:1:3:0,3,29	0/0:7,0:7:21:0,21,226	0/0:3,0:3:9:0,9,96	0/0:6,0:6:18:0,18,189	0/0:6,0:6:18:0,18,184	0/0:4,0:4:12:0,12,127	0/0:6,0:6:18:0,18,192	0/0:10,0:10:30:0,30,313	0/0:5,0:5:15:0,15,158	0/0:3,0:3:9:0,9,99	0/0:3,0:3:9:0,9,94	0/0:8,0:8:24:0,24,247	0/0:3,0:3:9:0,9,89	0/0:2,0:2:6:0,6,63	0/0:1,0:1:3:0,3,30	0/0:9,0:9:24:0,24,263	0/0:13,0:13:39:0,39,402	0/0:6,0:6:18:0,18,186	0/0:5,0:5:15:0,15,158	0/0:6,0:6:18:0,18,189	0/0:8,0:8:24:0,24,241	0/0:3,0:3:9:0,9,97	0/0:8,0:8:21:0,21,234	0/0:2,0:2:6:0,6,61	./.:.:.:.:.	0/0:6,0:6:12:0,12,152	0/0:3,0:3:6:0,6,76	0/0:6,0:6:18:0,18,190	0/0:11,0:11:21:0,21,256	./.:.:.:.:.	0/0:2,0:2:3:0,3,45	0/0:40,0:40:99:0,120,1340
chr2	25262962	.	A	T	10370.1	.	AC=112;AF=0.424;AN=264;BaseQRankSum=0.471;DP=1079;Dels=0.00;FS=1.574;HaplotypeScore=0.1202;InbreedingCoeff=0.7046;MLEAC=110;MLEAF=0.417;MQ=59.66;MQ0=1;MQRankSum=0.315;QD=25.93;ReadPosRankSum=0.672	GT:AD:DP:GQ:PL	0/0:72,0:72:99:0,214,2240	0/0:18,0:18:54:0,54,569	0/0:17,0:18:48:0,48,489	0/0:35,0:35:99:0,105,1052	1/1:0,14:14:42:437,42,0	0/0:16,0:16:42:0,42,460	0/0:23,0:23:66:0,66,693	1/1:0,2:2:6:61,6,0	0/0:2,0:2:6:0,6,63	0/0:17,0:17:51:0,51,520	./.:.:.:.:.	1/1:0,23:23:60:661,60,0	1/1:0,16:16:45:469,45,0	1/1:0,1:1:3:31,3,0	0/0:25,0:25:75:0,75,773	1/1:0,23:23:69:704,69,0	1/1:0,11:11:30:320,30,0	0/1:1,1:2:25:26,0,25	0/0:5,0:5:15:0,15,152	0/0:6,0:6:18:0,18,183	0/0:1,0:1:3:0,3,31	0/0:20,0:20:54:0,54,562	0/0:23,0:23:63:0,63,674	1/1:0,27:27:72:777,72,0	0/0:2,0:2:6:0,6,65	1/1:0,14:14:42:428,42,0	0/0:15,0:15:45:0,45,470	0/1:1,1:2:26:26,0,29	0/0:5,0:5:15:0,15,162	1/1:0,23:23:63:676,63,0	1/1:0,5:5:15:160,15,0	0/0:4,0:4:12:0,12,135	1/1:0,14:14:42:427,42,0	0/1:1,3:4:21:83,0,21	0/0:23,0:23:69:0,69,696	1/1:0,4:4:12:132,12,0	0/0:14,0:14:33:0,33,383	0/1:13,6:19:99:132,0,344	0/0:18,0:18:54:0,54,555	1/1:0,5:5:15:160,15,0	0/1:2,1:3:26:26,0,56	0/1:3,9:12:62:224,0,62	0/0:20,0:20:57:0,57,599	0/0:40,0:40:99:0,120,1240	0/0:17,0:17:45:0,45,491	0/1:7,12:19:99:299,0,158	0/0:11,0:11:33:0,33,333	1/1:0,2:2:6:65,6,0	./.:.:.:.:.	0/0:6,0:6:18:0,18,181	0/0:5,0:5:15:0,15,150	0/0:3,0:3:9:0,9,93	./.:.:.:.:.	0/0:4,0:4:12:0,12,120	0/0:6,0:6:18:0,18,169	1/1:0,3:3:9:97,9,0	1/1:0,2:2:6:61,6,0	1/1:0,7:7:21:218,21,0	0/0:2,0:2:6:0,6,60	1/1:0,4:4:12:131,12,0	1/1:0,3:3:9:84,9,0	1/1:0,4:4:12:117,12,0	1/1:0,7:7:21:211,21,0	0/0:2,0:2:3:0,3,31	0/0:3,0:3:9:0,9,90	0/0:4,0:4:12:0,12,118	0/0:4,0:4:12:0,12,120	1/1:0,7:7:21:215,21,0	1/1:0,7:7:21:218,21,0	0/0:1,0:1:3:0,3,28	0/0:2,0:2:6:0,6,60	0/0:3,0:3:9:0,9,92	0/0:1,0:1:3:0,3,31	0/0:5,0:5:15:0,15,153	0/0:3,0:3:9:0,9,94	1/1:0,3:3:9:93,9,0	1/1:0,2:2:6:62,6,0	0/0:2,0:2:6:0,6,61	./.:.:.:.:.	0/0:6,0:6:18:0,18,189	1/1:0,4:4:12:122,12,0	0/0:3,0:3:9:0,9,88	1/1:0,7:7:21:228,21,0	0/0:2,0:2:6:0,6,63	1/1:0,1:1:3:30,3,0	0/0:6,0:6:18:0,18,188	0/0:3,0:3:9:0,9,95	0/0:4,0:4:12:0,12,122	0/0:4,0:4:12:0,12,124	0/0:5,0:5:15:0,15,162	0/0:2,0:2:6:0,6,60	0/0:10,0:10:24:0,24,275	1/1:0,4:4:12:134,12,0	1/1:0,1:1:3:32,3,0	1/1:0,2:2:6:63,6,0	1/1:0,2:2:6:59,6,0	1/1:0,3:3:9:92,9,0	0/0:4,0:4:12:0,12,123	1/1:0,1:1:3:32,3,0	0/0:3,0:3:9:0,9,86	0/0:12,0:12:36:0,36,386	1/1:0,8:8:21:225,21,0	1/1:0,3:3:9:91,9,0	0/1:1,1:2:26:26,0,26	0/0:2,0:2:6:0,6,61	1/1:0,4:4:12:125,12,0	0/0:5,0:5:15:0,15,149	1/1:0,7:7:21:210,21,0	1/1:0,3:3:9:97,9,0	0/0:10,0:10:24:0,24,271	0/0:12,0:12:36:0,36,367	1/1:0,3:3:9:97,9,0	1/1:0,4:4:12:118,12,0	1/1:0,7:7:21:219,21,0	0/0:3,0:3:9:0,9,93	1/1:0,3:3:9:98,9,0	1/1:0,1:1:3:33,3,0	1/1:0,3:3:9:96,9,0	0/0:1,0:1:3:0,3,31	0/0:4,0:4:12:0,12,125	1/1:0,5:5:15:153,15,0	1/1:0,3:3:9:92,9,0	1/1:0,14:14:36:400,36,0	1/1:0,5:5:15:151,15,0	1/1:0,3:3:9:92,9,0	0/0:5,0:5:15:0,15,151	1/1:0,3:3:9:92,9,0	0/0:3,0:3:9:0,9,96	0/0:1,0:1:3:0,3,29	0/0:2,0:2:6:0,6,63	0/0:4,0:4:9:0,9,107	0/0:5,0:5:9:0,9,121	0/0:2,0:2:3:0,3,45	0/0:5,0:5:9:0,9,119	0/0:8,0:8:12:0,12,165	./.:.:.:.:.	0/0:37,0:37:99:0,111,1242
chr2	25265342	.	A	G	328.73	.	AC=30;AF=0.211;AN=142;BaseQRankSum=-2.026;DP=249;Dels=0.00;FS=51.782;HaplotypeScore=0.0486;InbreedingCoeff=0.4152;MLEAC=22;MLEAF=0.155;MQ=51.24;MQ0=26;MQRankSum=1.919;QD=15.65;ReadPosRankSum=-6.313	GT:AD:DP:GQ:PL	0/0:21,0:21:63:0,63,672	0/0:10,0:10:18:0,18,225	0/0:4,0:4:12:0,12,122	0/0:13,0:13:33:0,33,346	1/1:1,2:3:6:61,6,0	0/0:4,0:4:12:0,12,121	0/0:13,0:13:33:0,33,336	./.:.:.:.:.	./.:.:.:.:.	0/0:3,0:3:6:0,6,64	0/0:1,0:1:3:0,3,30	./.:.:.:.:.	1/1:0,1:1:3:32,3,0	./.:.:.:.:.	0/0:3,0:3:6:0,6,63	1/1:1,1:2:3:30,3,0	1/1:0,1:1:3:32,3,0	0/0:1,0:1:3:0,3,30	./.:.:.:.:.	0/0:2,0:2:3:0,3,45	0/0:1,0:1:3:0,3,33	0/0:4,0:4:9:0,9,96	0/0:8,0:8:21:0,21,210	./.:.:.:.:.	0/0:3,0:3:9:0,9,95	1/1:0,1:1:3:32,3,0	0/0:6,0:6:12:0,12,122	0/0:1,0:1:3:0,3,29	0/0:1,0:1:3:0,3,33	1/1:2,2:4:6:59,6,0	./.:.:.:.:.	0/0:1,0:1:3:0,3,32	0/0:2,0:2:3:0,3,44	./.:.:.:.:.	0/0:7,0:7:15:0,15,155	1/1:0,1:1:3:32,3,0	0/0:5,0:5:12:0,12,139	./.:.:.:.:.	./.:.:.:.:.	./.:.:.:.:.	1/1:0,1:1:3:31,3,0	0/0:4,0:4:9:0,9,109	0/0:8,0:8:15:0,15,181	0/0:2,0:2:3:0,3,31	0/0:8,0:8:24:0,24,246	0/0:2,0:2:6:0,6,61	0/0:4,0:4:9:0,9,95	./.:.:.:.:.	./.:.:.:.:.	0/0:1,0:1:3:0,3,31	0/0:1,0:1:3:0,3,30	0/0:1,0:1:3:0,3,31	0/0:1,0:1:3:0,3,31	./.:.:.:.:.	0/0:1,0:1:3:0,3,31	./.:.:.:.:.	./.:.:.:.:.	./.:.:.:.:.	./.:.:.:.:.	./.:.:.:.:.	./.:.:.:.:.	./.:.:.:.:.	./.:.:.:.:.	0/0:1,0:1:3:0,3,31	0/0:1,0:1:3:0,3,30	0/0:1,0:1:3:0,3,31	0/0:1,0:1:3:0,3,32	1/1:0,1:1:3:31,3,0	./.:.:.:.:.	./.:.:.:.:.	./.:.:.:.:.	0/0:4,0:4:12:0,12,128	./.:.:.:.:.	./.:.:.:.:.	0/0:3,0:3:9:0,9,90	1/1:0,1:1:3:31,3,0	./.:.:.:.:.	0/0:1,0:1:3:0,3,32	1/1:0,1:1:3:31,3,0	0/0:5,0:5:15:0,15,149	./.:.:.:.:.	./.:.:.:.:.	./.:.:.:.:.	0/0:2,0:2:3:0,3,30	1/1:0,1:1:3:31,3,0	./.:.:.:.:.	./.:.:.:.:.	0/0:4,0:4:12:0,12,126	0/0:3,0:3:6:0,6,63	./.:.:.:.:.	./.:.:.:.:.	0/0:3,0:3:9:0,9,93	./.:.:.:.:.	./.:.:.:.:.	./.:.:.:.:.	./.:.:.:.:.	./.:.:.:.:.	./.:.:.:.:.	./.:.:.:.:.	./.:.:.:.:.	./.:.:.:.:.	1/1:0,1:1:3:30,3,0	./.:.:.:.:.	./.:.:.:.:.	./.:.:.:.:.	./.:.:.:.:.	0/0:3,0:3:9:0,9,98	./.:.:.:.:.	./.:.:.:.:.	./.:.:.:.:.	0/0:2,0:2:6:0,6,62	./.:.:.:.:.	./.:.:.:.:.	./.:.:.:.:.	0/0:3,0:3:6:0,6,61	./.:.:.:.:.	./.:.:.:.:.	1/1:0,1:1:3:31,3,0	0/0:3,0:3:3:0,3,45	0/0:2,0:2:6:0,6,60	./.:.:.:.:.	./.:.:.:.:.	./.:.:.:.:.	./.:.:.:.:.	1/1:0,1:1:3:30,3,0	./.:.:.:.:.	./.:.:.:.:.	./.:.:.:.:.	0/0:2,0:2:6:0,6,61	0/0:4,0:4:3:0,3,45	./.:.:.:.:.	0/0:2,0:2:3:0,3,32	0/0:2,0:2:3:0,3,45	0/0:3,0:3:6:0,6,75	./.:.:.:.:.	./.:.:.:.:.	0/0:13,0:13:39:0,39,436
chr2	25267388	.	G	A	3068.3	.	AC=15;AF=0.058;AN=260;DP=1041;Dels=0.00;FS=5.252;HaplotypeScore=0.0529;InbreedingCoeff=0.3645;MLEAC=13;MLEAF=0.050;MQ=59.85;MQ0=0;QD=26.22	GT:AD:DP:GQ:PL	1/1:0,75:75:99:2327,226,0	0/0:24,0:24:72:0,72,757	0/0:22,0:22:66:0,66,707	0/0:41,0:41:99:0,123,1294	0/0:18,0:18:51:0,51,561	0/0:12,0:12:36:0,36,382	0/0:14,0:14:42:0,42,445	./.:.:.:.:.	0/0:1,0:1:3:0,3,32	1/1:0,17:17:51:513,51,0	./.:.:.:.:.	0/0:23,0:23:69:0,69,725	0/0:19,0:19:54:0,54,589	0/0:2,0:2:6:0,6,65	0/0:21,0:21:57:0,57,616	0/0:20,0:20:60:0,60,650	0/0:17,0:17:51:0,51,525	0/1:2,1:3:23:23,0,54	0/0:5,0:5:15:0,15,159	0/0:3,0:3:9:0,9,91	0/0:2,0:2:6:0,6,65	0/0:17,0:17:42:0,42,478	0/0:17,0:17:48:0,48,528	0/0:15,0:15:45:0,45,473	./.:.:.:.:.	0/0:18,0:18:51:0,51,567	0/0:17,0:17:45:0,45,495	0/1:4,1:5:16:16,0,111	0/0:3,0:3:9:0,9,97	0/0:25,0:25:69:0,69,759	0/0:1,0:1:3:0,3,32	0/0:3,0:3:9:0,9,97	0/0:24,0:24:69:0,69,758	0/0:4,0:4:12:0,12,130	0/0:20,0:20:60:0,60,635	0/0:3,0:3:9:0,9,98	0/0:17,0:17:51:0,51,537	0/0:11,0:11:33:0,33,347	0/0:10,0:10:30:0,30,313	0/0:1,0:1:3:0,3,35	0/0:5,0:5:15:0,15,159	0/0:18,0:18:51:0,51,555	0/0:15,0:15:39:0,39,434	0/0:11,0:11:33:0,33,338	0/0:16,0:16:45:0,45,492	0/0:23,0:23:66:0,66,721	0/0:12,0:12:36:0,36,388	0/0:1,0:1:3:0,3,30	./.:.:.:.:.	0/0:6,0:6:18:0,18,193	0/0:2,0:2:6:0,6,61	1/1:0,2:2:6:65,6,0	1/1:0,6:6:18:186,18,0	0/0:5,0:5:15:0,15,153	0/0:6,0:6:18:0,18,184	0/0:1,0:1:3:0,3,33	0/0:5,0:5:15:0,15,162	0/0:4,0:4:12:0,12,126	1/1:0,2:2:6:65,6,0	0/0:2,0:2:6:0,6,61	0/0:5,0:5:15:0,15,166	0/0:5,0:5:15:0,15,152	0/0:8,0:8:24:0,24,251	0/0:5,0:5:15:0,15,165	0/0:1,0:1:3:0,3,34	0/0:2,0:2:6:0,6,61	0/0:7,0:7:21:0,21,215	0/0:3,0:3:9:0,9,92	0/0:6,0:6:18:0,18,185	0/0:1,0:1:3:0,3,30	0/0:1,0:1:3:0,3,32	0/0:7,0:7:18:0,18,205	0/0:1,0:1:3:0,3,32	0/0:4,0:4:12:0,12,132	0/0:3,0:3:9:0,9,98	0/0:4,0:4:12:0,12,128	0/0:4,0:4:12:0,12,130	./.:.:.:.:.	0/0:5,0:5:15:0,15,162	0/0:8,0:8:24:0,24,256	0/0:1,0:1:3:0,3,33	0/0:1,0:1:3:0,3,32	0/0:5,0:5:15:0,15,158	0/0:2,0:2:6:0,6,65	0/0:4,0:4:12:0,12,130	0/0:5,0:5:15:0,15,161	0/0:3,0:3:9:0,9,92	0/1:4,1:5:17:17,0,114	0/0:7,0:7:21:0,21,223	1/1:0,2:2:6:68,6,0	0/0:3,0:3:6:0,6,77	0/0:6,0:6:18:0,18,189	0/0:5,0:5:15:0,15,158	0/0:4,0:4:12:0,12,124	0/0:4,0:4:12:0,12,128	0/0:2,0:2:6:0,6,64	./.:.:.:.:.	0/0:2,0:2:6:0,6,65	0/0:1,0:1:3:0,3,33	0/0:3,0:3:9:0,9,95	0/0:6,0:6:18:0,18,188	0/0:3,0:3:9:0,9,97	0/0:4,0:4:12:0,12,128	0/0:1,0:1:3:0,3,32	0/0:2,0:2:6:0,6,60	0/0:4,0:4:12:0,12,127	0/0:4,0:4:12:0,12,126	0/0:5,0:5:15:0,15,155	0/0:7,0:7:21:0,21,223	0/0:1,0:1:3:0,3,31	0/0:3,0:3:9:0,9,94	0/0:7,0:7:21:0,21,232	0/0:12,0:12:33:0,33,358	0/0:5,0:5:15:0,15,161	0/0:3,0:3:9:0,9,92	0/0:1,0:1:3:0,3,32	0/0:5,0:5:15:0,15,153	0/0:10,0:10:27:0,27,292	0/0:3,0:3:9:0,9,100	0/0:2,0:2:6:0,6,66	0/0:7,0:7:21:0,21,224	0/0:12,0:12:36:0,36,385	0/0:10,0:10:27:0,27,286	0/0:4,0:4:12:0,12,128	0/0:5,0:5:15:0,15,158	0/0:7,0:7:21:0,21,221	0/0:6,0:6:18:0,18,189	0/0:5,0:5:15:0,15,164	0/0:6,0:6:18:0,18,193	0/0:4,0:4:6:0,6,89	0/0:4,0:4:6:0,6,89	./.:.:.:.:.	0/0:4,0:4:9:0,9,108	0/0:4,0:4:9:0,9,109	0/0:2,0:2:3:0,3,45	0/0:5,0:5:15:0,15,156	0/0:31,0:31:93:0,93,1047
chr2	25268912	.	C	A	4234.37	.	AC=22;AF=0.085;AN=258;BaseQRankSum=0.107;DP=874;Dels=0.00;FS=0.000;HaplotypeScore=0.0354;InbreedingCoeff=0.4819;MLEAC=20;MLEAF=0.078;MQ=59.87;MQ0=0;MQRankSum=0.779;QD=28.61;ReadPosRankSum=-0.119	GT:AD:DP:GQ:PL	1/1:0,62:62:99:1956,186,0	0/0:16,0:16:45:0,45,491	0/0:21,0:21:54:0,54,602	1/1:0,37:37:99:1153,111,0	0/0:20,0:20:54:0,54,584	0/0:10,0:10:30:0,30,306	0/0:18,0:18:54:0,54,559	0/0:3,0:3:9:0,9,96	0/1:2,2:4:51:51,0,56	1/1:0,17:17:51:533,51,0	1/1:0,2:2:6:62,6,0	0/0:14,0:14:39:0,39,420	0/0:8,0:8:21:0,21,236	./.:.:.:.:.	0/0:18,0:18:54:0,54,558	0/0:20,0:20:57:0,57,599	0/0:10,0:10:30:0,30,308	0/1:1,1:2:26:28,0,26	0/0:7,0:7:15:0,15,182	0/0:5,0:5:15:0,15,157	./.:.:.:.:.	0/0:10,0:10:30:0,30,309	0/0:9,0:9:27:0,27,273	0/0:19,0:19:48:0,48,535	0/0:1,0:1:3:0,3,30	0/0:16,0:16:42:0,42,460	0/0:10,0:10:30:0,30,313	./.:.:.:.:.	0/0:1,0:1:3:0,3,34	0/0:23,0:23:57:0,57,640	0/0:4,0:4:12:0,12,118	0/0:3,0:3:9:0,9,95	0/0:9,0:9:27:0,27,279	0/0:3,0:3:9:0,9,94	0/0:4,0:4:12:0,12,122	0/0:1,0:1:3:0,3,31	0/0:17,0:17:42:0,42,474	0/0:15,0:15:33:0,33,396	0/0:12,0:12:36:0,36,361	0/0:6,0:6:18:0,18,185	0/0:5,0:5:15:0,15,164	0/0:14,0:14:42:0,42,442	0/0:9,0:9:27:0,27,281	0/0:20,0:20:57:0,57,616	0/0:19,0:19:48:0,48,516	0/0:17,0:17:51:0,51,530	0/0:12,0:12:36:0,36,372	0/0:3,0:3:9:0,9,100	0/0:1,0:1:3:0,3,33	1/1:0,2:2:3:45,3,0	1/1:0,5:5:15:153,15,0	1/1:0,3:3:9:94,9,0	1/1:0,8:8:24:249,24,0	0/0:3,0:3:9:0,9,93	0/0:2,0:2:6:0,6,61	0/0:1,0:1:3:0,3,32	0/0:9,0:9:27:0,27,284	0/0:2,0:2:6:0,6,61	1/1:0,3:3:9:95,9,0	0/0:4,0:4:12:0,12,122	0/0:3,0:3:9:0,9,93	0/0:4,0:4:12:0,12,122	0/0:10,0:10:30:0,30,306	0/0:4,0:4:12:0,12,126	0/0:6,0:6:18:0,18,185	0/0:3,0:3:9:0,9,93	0/0:1,0:1:3:0,3,32	0/0:4,0:4:12:0,12,124	0/0:4,0:4:12:0,12,122	0/0:2,0:2:6:0,6,63	0/0:6,0:6:15:0,15,167	0/0:3,0:3:6:0,6,76	0/0:4,0:4:12:0,12,122	0/0:3,0:3:9:0,9,95	0/0:6,0:6:18:0,18,186	0/0:1,0:1:3:0,3,30	0/0:1,0:1:3:0,3,32	0/0:5,0:5:15:0,15,151	0/0:2,0:2:6:0,6,61	0/0:4,0:4:9:0,9,109	0/0:2,0:2:6:0,6,65	0/0:1,0:1:3:0,3,31	0/0:3,0:3:9:0,9,102	0/0:1,0:1:3:0,3,32	0/0:3,0:3:9:0,9,92	0/0:2,0:2:6:0,6,63	0/0:5,0:5:15:0,15,153	0/0:4,0:4:12:0,12,124	0/0:3,0:3:9:0,9,92	1/1:0,3:3:9:96,9,0	0/0:1,0:1:3:0,3,32	0/0:4,0:4:12:0,12,120	0/0:2,0:2:6:0,6,63	0/0:4,0:4:12:0,12,122	0/0:2,0:2:6:0,6,61	0/0:2,0:2:6:0,6,67	0/0:2,0:2:6:0,6,67	0/0:2,0:2:6:0,6,65	0/0:2,0:2:6:0,6,62	0/0:1,0:1:3:0,3,31	0/0:5,0:5:15:0,15,161	0/0:2,0:2:6:0,6,63	0/0:3,0:3:9:0,9,96	0/0:7,0:7:21:0,21,214	0/0:3,0:3:9:0,9,96	0/0:6,0:6:18:0,18,189	./.:.:.:.:.	./.:.:.:.:.	0/0:3,0:3:9:0,9,93	0/0:2,0:2:6:0,6,62	0/0:7,0:7:21:0,21,210	0/0:3,0:3:9:0,9,94	0/0:6,0:6:18:0,18,186	0/0:2,0:2:6:0,6,62	0/0:2,0:2:6:0,6,63	0/0:6,0:6:18:0,18,184	0/0:8,0:8:24:0,24,245	0/0:5,0:5:15:0,15,157	0/0:2,0:2:6:0,6,62	0/0:5,0:5:12:0,12,138	0/0:3,0:3:9:0,9,89	0/0:7,0:7:21:0,21,217	0/0:5,0:5:12:0,12,141	0/0:3,0:3:9:0,9,94	0/0:3,0:3:9:0,9,94	0/0:4,0:4:12:0,12,121	0/0:1,0:1:3:0,3,30	0/0:3,0:3:9:0,9,93	0/0:4,0:4:12:0,12,122	./.:.:.:.:.	0/0:2,0:2:3:0,3,45	0/0:4,0:4:9:0,9,108	./.:.:.:.:.	0/0:6,0:6:9:0,9,134	./.:.:.:.:.	0/0:6,0:6:12:0,12,152	0/0:22,0:22:66:0,66,746
chr2	25269288	.	A	T	4377.63	.	AC=26;AF=0.101;AN=258;BaseQRankSum=-1.890;DP=990;Dels=0.00;FS=4.632;HaplotypeScore=0.0872;InbreedingCoeff=0.5735;MLEAC=21;MLEAF=0.081;MQ=59.90;MQ0=0;MQRankSum=-1.095;QD=28.80;ReadPosRankSum=-1.366	GT:AD:DP:GQ:PL	1/1:0,60:60:99:1893,180,0	0/0:16,0:16:45:0,45,479	0/0:9,0:9:27:0,27,281	1/1:0,48:48:99:1417,132,0	0/0:17,0:17:45:0,45,498	0/0:17,0:17:48:0,48,491	0/0:19,0:19:57:0,57,572	0/0:2,0:2:6:0,6,65	1/1:0,5:5:15:160,15,0	1/1:0,18:18:54:551,54,0	1/1:0,1:1:3:30,3,0	0/0:18,0:18:54:0,54,554	0/0:13,0:13:39:0,39,400	0/0:2,0:2:6:0,6,63	0/0:19,0:19:57:0,57,593	0/0:23,0:23:69:0,69,707	0/0:22,0:22:66:0,66,681	0/0:1,0:1:3:0,3,29	0/0:8,0:8:24:0,24,248	0/0:2,0:2:3:0,3,45	0/0:3,0:3:9:0,9,97	0/0:18,0:18:39:0,39,470	0/0:17,0:17:45:0,45,484	0/0:24,0:24:72:0,72,740	0/0:3,0:3:9:0,9,95	0/0:21,0:21:57:0,57,623	0/0:11,0:11:30:0,30,319	1/1:0,1:1:3:32,3,0	0/0:3,0:3:9:0,9,97	0/0:18,0:18:45:0,45,490	0/0:3,0:3:9:0,9,100	0/0:1,0:1:3:0,3,33	0/0:13,0:13:36:0,36,378	0/0:1,0:1:3:0,3,33	0/0:16,0:16:48:0,48,474	0/0:2,0:2:6:0,6,65	0/0:20,0:20:54:0,54,582	0/0:8,0:8:21:0,21,224	0/0:10,0:10:30:0,30,296	0/0:4,0:4:12:0,12,121	0/0:3,0:3:9:0,9,94	0/0:10,0:10:30:0,30,309	0/0:10,0:10:30:0,30,306	0/0:17,0:17:48:0,48,513	0/0:20,0:20:60:0,60,602	0/0:24,0:24:63:0,63,668	0/0:8,0:8:21:0,21,230	1/1:0,1:1:3:33,3,0	0/0:7,0:7:21:0,21,209	1/1:0,3:3:9:92,9,0	1/1:0,1:1:3:29,3,0	1/1:0,4:4:12:123,12,0	1/1:0,3:3:9:95,9,0	0/0:4,0:4:12:0,12,118	0/0:7,0:7:18:0,18,199	./.:.:.:.:.	0/0:4,0:4:12:0,12,121	0/0:6,0:6:18:0,18,185	1/1:0,1:1:3:31,3,0	0/0:8,0:8:24:0,24,250	0/0:5,0:5:15:0,15,149	0/0:2,0:2:6:0,6,63	0/0:4,0:4:12:0,12,128	0/0:5,0:5:15:0,15,150	0/0:6,0:6:15:0,15,176	0/0:4,0:4:12:0,12,122	0/0:3,0:3:9:0,9,92	0/0:3,0:3:9:0,9,92	0/0:5,0:5:15:0,15,153	./.:.:.:.:.	0/0:3,0:3:9:0,9,89	0/0:3,0:3:9:0,9,93	0/0:3,0:3:6:0,6,76	0/0:6,0:6:18:0,18,187	0/0:7,0:7:21:0,21,214	0/0:3,0:3:9:0,9,92	0/0:7,0:7:21:0,21,218	0/0:2,0:2:6:0,6,62	./.:.:.:.:.	0/0:4,0:4:12:0,12,123	0/0:2,0:2:6:0,6,61	0/0:2,0:2:6:0,6,57	0/0:4,0:4:12:0,12,130	./.:.:.:.:.	0/0:4,0:4:12:0,12,122	0/0:7,0:7:21:0,21,221	0/0:2,0:2:6:0,6,61	0/0:2,0:2:6:0,6,59	0/0:7,0:7:18:0,18,200	1/1:0,6:6:18:187,18,0	0/0:2,0:2:6:0,6,65	0/0:6,0:6:18:0,18,186	0/0:1,0:1:3:0,3,31	0/0:2,0:2:6:0,6,64	0/0:1,0:1:3:0,3,32	./.:.:.:.:.	0/0:1,0:1:3:0,3,32	0/0:8,0:8:24:0,24,241	0/0:2,0:2:6:0,6,57	0/0:1,0:1:3:0,3,30	0/0:3,0:3:9:0,9,97	0/0:1,0:1:3:0,3,30	0/0:3,0:3:9:0,9,93	0/0:5,0:5:15:0,15,152	0/0:5,0:5:12:0,12,140	0/0:10,0:10:24:0,24,262	0/0:2,0:2:6:0,6,69	0/0:6,0:6:18:0,18,184	0/0:1,0:1:3:0,3,31	0/0:5,0:5:15:0,15,151	0/0:9,0:9:24:0,24,260	0/0:1,0:1:3:0,3,31	0/0:6,0:6:18:0,18,184	0/0:8,0:8:24:0,24,249	0/0:2,0:2:6:0,6,62	0/0:8,0:8:21:0,21,232	0/0:6,0:6:18:0,18,185	0/0:3,0:3:9:0,9,92	0/0:1,0:1:3:0,3,30	0/0:5,0:5:15:0,15,153	0/0:7,0:7:21:0,21,216	0/0:8,0:8:24:0,24,252	./.:.:.:.:.	0/0:8,0:8:18:0,18,214	0/0:9,0:9:24:0,24,261	0/0:5,0:5:15:0,15,156	0/0:3,0:3:9:0,9,92	./.:.:.:.:.	0/0:6,0:6:18:0,18,184	0/0:4,0:4:6:0,6,89	0/0:4,0:4:6:0,6,76	./.:.:.:.:.	0/0:2,0:2:3:0,3,31	0/0:3,0:3:6:0,6,75	0/0:3,0:3:6:0,6,75	0/0:5,0:6:9:0,9,121	0/0:39,0:39:99:0,117,1337
chr2	25269313	.	C	T	9359.18	.	AC=103;AF=0.393;AN=262;BaseQRankSum=-7.346;DP=979;Dels=0.00;FS=11.527;HaplotypeScore=0.2031;InbreedingCoeff=0.6548;MLEAC=103;MLEAF=0.393;MQ=59.84;MQ0=0;MQRankSum=1.169;QD=25.23;ReadPosRankSum=0.805	GT:AD:DP:GQ:PL	0/0:72,0:72:99:0,217,2288	0/0:18,0:18:51:0,51,552	0/0:9,0:9:27:0,27,277	0/0:36,0:36:99:0,99,1053	1/1:0,17:17:48:499,48,0	0/0:23,0:23:66:0,66,707	0/0:19,0:19:57:0,57,577	1/1:0,3:3:9:94,9,0	0/0:4,0:4:12:0,12,122	0/0:17,0:17:51:0,51,523	0/0:1,0:1:3:0,3,32	1/1:0,18:18:54:551,54,0	1/1:0,13:13:39:396,39,0	0/1:2,1:3:23:23,0,53	0/0:21,0:21:63:0,63,657	1/1:0,21:21:63:629,63,0	1/1:0,21:21:63:629,63,0	0/1:2,1:3:21:21,0,53	0/0:8,0:8:24:0,24,250	0/0:2,0:2:3:0,3,45	0/0:3,0:3:9:0,9,93	0/0:19,0:19:39:0,39,477	0/0:19,0:19:45:0,45,526	1/1:0,25:25:75:745,75,0	0/0:3,0:3:9:0,9,97	1/1:0,16:16:45:468,45,0	0/0:11,0:11:30:0,30,328	0/1:1,1:2:24:24,0,26	0/0:4,0:4:9:0,9,93	1/1:0,19:19:48:531,48,0	1/1:0,2:2:6:63,6,0	0/0:1,0:1:3:0,3,31	1/1:0,14:15:36:385,36,0	1/1:0,2:2:6:62,6,0	0/0:20,0:20:60:0,60,612	1/1:0,1:1:3:32,3,0	0/0:16,0:16:42:0,42,468	0/1:6,3:9:64:64,0,145	0/0:10,0:10:30:0,30,310	1/1:0,5:5:15:159,15,0	0/1:2,1:3:23:23,0,58	0/1:4,9:13:85:242,0,85	0/0:9,0:9:24:0,24,262	0/0:17,0:17:51:0,51,548	0/0:26,0:26:78:0,78,801	0/1:10,11:21:99:268,0,255	0/0:6,0:6:18:0,18,190	0/0:2,0:2:6:0,6,63	1/1:0,7:7:21:215,21,0	0/0:5,0:5:15:0,15,159	0/0:1,0:1:3:0,3,32	0/0:6,0:6:15:0,15,160	0/0:3,0:3:9:0,9,94	0/0:4,0:4:12:0,12,126	0/0:7,0:7:15:0,15,184	./.:.:.:.:.	1/1:0,5:5:15:148,15,0	1/1:0,6:6:18:187,18,0	0/0:2,0:2:6:0,6,61	1/1:0,6:6:18:185,18,0	1/1:0,4:4:12:125,12,0	1/1:0,3:3:9:95,9,0	1/1:0,2:2:6:57,6,0	0/0:6,0:6:18:0,18,184	0/0:2,0:2:6:0,6,63	0/0:3,0:3:9:0,9,96	0/0:1,0:1:3:0,3,32	1/1:0,4:4:12:122,12,0	1/1:0,6:6:18:172,18,0	0/0:3,0:3:9:0,9,92	0/0:3,0:3:9:0,9,92	0/0:2,0:2:6:0,6,62	0/0:3,0:3:6:0,6,76	0/0:3,0:3:6:0,6,62	0/0:7,0:7:21:0,21,218	1/1:0,2:2:6:62,6,0	1/1:0,7:7:21:218,21,0	0/0:2,0:2:6:0,6,64	./.:.:.:.:.	0/0:4,0:4:12:0,12,124	1/1:0,2:2:6:59,6,0	0/0:2,0:2:6:0,6,63	0/1:1,3:4:20:83,0,20	0/0:1,0:1:3:0,3,31	0/0:4,0:4:12:0,12,122	0/0:5,0:5:15:0,15,157	0/0:2,0:2:6:0,6,61	0/0:4,0:4:12:0,12,129	0/0:8,0:8:21:0,21,236	0/0:6,0:6:18:0,18,191	./.:.:.:.:.	0/0:5,0:5:15:0,15,157	1/1:0,1:1:3:31,3,0	1/1:0,2:2:6:61,6,0	1/1:0,1:1:3:30,3,0	./.:.:.:.:.	./.:.:.:.:.	0/0:5,0:5:15:0,15,158	1/1:0,2:2:6:59,6,0	0/0:1,0:1:3:0,3,31	0/0:3,0:3:9:0,9,94	1/1:0,2:2:6:64,6,0	1/1:0,4:4:12:130,12,0	0/1:1,2:3:23:52,0,23	0/0:3,0:3:9:0,9,94	1/1:0,8:8:21:226,21,0	0/0:2,0:2:6:0,6,61	1/1:0,4:4:12:122,12,0	1/1:0,1:1:3:30,3,0	0/0:4,0:4:12:0,12,122	0/0:8,0:8:18:0,18,214	1/1:0,1:1:3:30,3,0	1/1:0,6:6:18:178,18,0	1/1:0,5:5:15:152,15,0	0/0:2,0:2:6:0,6,62	1/1:0,6:6:15:164,15,0	1/1:0,5:5:15:151,15,0	1/1:0,2:2:6:62,6,0	0/0:1,0:1:3:0,3,31	0/0:5,0:5:15:0,15,158	1/1:0,5:5:15:148,15,0	1/1:0,5:5:15:152,15,0	1/1:0,1:1:3:33,3,0	1/1:0,6:6:15:165,15,0	1/1:0,8:8:21:226,21,0	0/0:5,0:6:15:0,15,160	1/1:0,3:3:9:92,9,0	0/0:1,0:1:3:0,3,33	0/0:4,0:4:12:0,12,122	0/0:4,0:4:6:0,6,89	0/0:4,0:4:6:0,6,89	./.:.:.:.:.	0/0:2,0:2:3:0,3,45	0/0:6,0:6:9:0,9,134	0/0:3,0:3:6:0,6,76	0/0:6,0:6:9:0,9,134	0/0:38,0:38:99:0,114,1260
chr2	25270031	.	A	T	9975.21	.	AC=97;AF=0.370;AN=262;BaseQRankSum=4.914;DP=1019;Dels=0.00;FS=5.783;HaplotypeScore=0.1214;InbreedingCoeff=0.6569;MLEAC=98;MLEAF=0.374;MQ=59.63;MQ0=7;MQRankSum=-1.397;QD=24.94;ReadPosRankSum=0.103	GT:AD:DP:GQ:PL	0/0:53,0:53:99:0,159,1645	0/0:14,0:14:36:0,36,377	0/0:16,0:16:39:0,39,442	0/0:39,0:39:99:0,117,1178	1/1:0,14:14:42:444,42,0	0/0:15,0:15:39:0,39,424	0/0:17,0:17:51:0,51,510	1/1:0,4:4:12:132,12,0	0/1:3,1:4:19:19,0,85	0/0:27,0:27:78:0,78,807	0/0:2,0:2:6:0,6,61	1/1:0,12:12:30:347,30,0	1/1:0,25:25:66:742,66,0	0/1:1,3:4:20:83,0,20	0/0:21,0:21:60:0,60,622	1/1:0,20:20:60:617,60,0	1/1:2,11:13:30:324,30,0	0/1:3,1:4:20:20,0,83	0/0:19,0:19:48:0,48,517	0/0:5,0:5:12:0,12,141	0/0:5,0:5:15:0,15,155	0/0:18,0:18:51:0,51,539	0/0:17,0:17:48:0,48,502	1/1:0,15:15:39:436,39,0	0/0:1,0:1:3:0,3,32	1/1:0,13:13:36:394,36,0	0/0:12,0:12:36:0,36,363	0/1:5,1:6:14:14,0,151	0/0:4,0:4:12:0,12,133	1/1:0,24:24:54:646,54,0	1/1:0,4:4:12:132,12,0	0/0:4,0:4:12:0,12,122	1/1:0,18:18:42:487,42,0	0/1:1,5:6:16:144,0,16	0/0:12,0:12:33:0,33,341	1/1:0,7:7:21:224,21,0	0/0:13,0:13:36:0,36,376	0/1:7,7:14:99:184,0,154	0/0:16,0:16:48:0,48,484	1/1:0,3:3:9:97,9,0	1/1:0,4:4:12:127,12,0	0/1:4,8:12:88:212,0,88	0/0:12,0:12:33:0,33,360	0/0:19,0:19:51:0,51,546	0/0:11,0:11:33:0,33,350	0/1:10,12:22:99:324,0,212	0/0:9,0:9:27:0,27,267	1/1:0,3:3:9:97,9,0	1/1:0,3:3:9:92,9,0	0/0:2,0:2:6:0,6,59	0/0:1,0:1:3:0,3,30	0/0:4,0:4:12:0,12,120	0/0:2,0:2:6:0,6,59	0/0:6,0:6:18:0,18,187	0/0:9,0:9:27:0,27,278	1/1:0,4:4:12:128,12,0	1/1:0,4:4:12:118,12,0	1/1:0,8:8:24:249,24,0	0/0:5,0:5:15:0,15,145	0/0:1,0:1:3:0,3,33	1/1:0,2:2:6:63,6,0	1/1:0,1:1:3:32,3,0	1/1:0,16:16:48:497,48,0	0/0:7,0:7:18:0,18,195	0/0:8,0:8:24:0,24,239	0/0:4,0:4:12:0,12,120	0/0:8,0:8:24:0,24,254	1/1:0,5:5:15:156,15,0	1/1:0,6:6:18:189,18,0	0/0:1,0:1:3:0,3,30	0/0:5,0:5:15:0,15,144	0/0:2,0:2:6:0,6,63	0/0:2,0:2:6:0,6,59	0/0:5,0:5:15:0,15,155	0/0:7,0:7:21:0,21,209	0/0:8,0:8:24:0,24,249	1/1:0,5:5:15:155,15,0	0/0:3,0:3:9:0,9,87	0/0:1,0:1:3:0,3,30	0/0:1,0:1:3:0,3,27	0/0:1,0:1:3:0,3,30	0/0:2,0:2:3:0,3,45	0/1:1,2:3:25:56,0,25	0/0:5,0:5:12:0,12,136	0/0:5,0:5:15:0,15,158	0/0:4,0:4:12:0,12,126	0/0:1,0:1:3:0,3,31	0/0:10,0:10:30:0,30,299	0/0:3,0:3:9:0,9,89	0/0:7,0:7:21:0,21,217	0/0:3,0:3:9:0,9,94	0/0:1,0:1:3:0,3,30	1/1:0,4:4:12:126,12,0	1/1:0,1:1:3:32,3,0	1/1:0,1:1:3:32,3,0	1/1:0,1:1:3:32,3,0	1/1:0,8:8:24:257,24,0	0/0:1,0:1:3:0,3,30	1/1:0,4:4:12:119,12,0	0/0:6,0:6:18:0,18,181	0/0:8,0:8:24:0,24,256	1/1:0,3:3:9:93,9,0	1/1:0,3:3:9:87,9,0	0/0:4,0:4:12:0,12,121	./.:.:.:.:.	0/0:3,0:3:9:0,9,93	0/0:9,0:9:27:0,27,275	1/1:0,11:11:33:340,33,0	1/1:0,4:4:12:124,12,0	0/0:3,0:3:9:0,9,93	0/0:3,0:3:9:0,9,91	1/1:0,4:4:12:126,12,0	1/1:0,5:5:15:159,15,0	1/1:0,8:8:24:246,24,0	0/0:5,0:5:12:0,12,131	1/1:0,7:7:18:202,18,0	./.:.:.:.:.	0/0:4,0:4:12:0,12,121	0/0:1,0:1:3:0,3,30	0/0:5,0:5:15:0,15,157	1/1:0,3:3:9:92,9,0	1/1:0,5:5:15:154,15,0	1/1:1,5:6:15:161,15,0	0/1:3,3:6:70:75,0,70	1/1:0,5:5:15:153,15,0	0/0:10,0:10:27:0,27,270	./.:.:.:.:.	0/1:2,1:3:26:26,0,52	0/0:3,0:3:9:0,9,88	./.:.:.:.:.	0/0:2,0:2:6:0,6,60	./.:.:.:.:.	0/0:3,0:3:6:0,6,75	./.:.:.:.:.	0/0:6,0:6:12:0,12,147	0/0:2,0:2:3:0,3,45	0/0:25,0:25:75:0,75,851
chr2	25270645	.	T	A	4142.68	.	AC=24;AF=0.092;AN=262;BaseQRankSum=2.879;DP=917;Dels=0.00;FS=0.339;HaplotypeScore=0.0600;InbreedingCoeff=0.5015;MLEAC=20;MLEAF=0.076;MQ=59.81;MQ0=0;MQRankSum=-0.684;QD=28.57;ReadPosRankSum=0.583	GT:AD:DP:GQ:PL	1/1:0,69:69:99:2215,208,0	0/0:17,0:17:48:0,48,510	0/0:11,0:11:33:0,33,351	1/1:0,33:33:90:986,90,0	0/0:11,0:11:33:0,33,341	0/0:12,0:12:30:0,30,338	0/0:5,0:5:15:0,15,152	0/0:1,0:1:3:0,3,34	0/1:1,2:3:21:53,0,21	1/1:0,14:14:42:444,42,0	1/1:0,2:2:6:55,6,0	0/0:11,0:11:33:0,33,329	0/0:9,0:9:24:0,24,271	0/0:1,0:1:3:0,3,31	0/0:25,0:25:75:0,75,764	0/0:18,0:18:54:0,54,538	0/0:28,0:28:84:0,84,847	0/1:1,1:2:26:26,0,26	0/0:2,0:2:6:0,6,58	0/0:3,0:3:9:0,9,89	0/0:4,0:4:12:0,12,132	0/0:15,0:15:36:0,36,403	0/0:14,0:14:42:0,42,436	0/0:17,0:17:51:0,51,527	0/0:1,0:1:3:0,3,30	0/0:18,0:18:54:0,54,543	0/0:16,0:16:42:0,42,463	1/1:0,1:1:3:32,3,0	0/0:1,0:1:3:0,3,32	0/0:24,0:24:72:0,72,734	0/0:6,0:6:18:0,18,189	0/0:5,0:5:15:0,15,148	0/0:16,0:16:45:0,45,479	0/0:2,0:2:6:0,6,64	0/0:11,0:11:33:0,33,336	0/0:5,0:5:15:0,15,158	0/0:13,0:13:36:0,36,400	0/0:17,0:17:45:0,45,491	0/0:16,0:16:48:0,48,485	0/0:2,0:2:6:0,6,63	0/0:3,0:3:9:0,9,92	0/0:25,0:25:75:0,75,783	0/0:17,0:17:42:0,42,439	0/0:8,0:8:24:0,24,249	0/0:12,0:12:33:0,33,354	0/0:24,0:24:72:0,72,741	0/0:9,0:9:27:0,27,264	0/0:1,0:1:3:0,3,32	0/0:3,0:3:9:0,9,92	1/1:0,6:6:18:182,18,0	1/1:0,4:4:9:106,9,0	1/1:0,3:3:9:92,9,0	1/1:0,4:4:12:126,12,0	0/0:6,0:6:18:0,18,182	0/0:4,0:4:12:0,12,115	0/0:2,0:2:6:0,6,59	0/0:3,0:3:9:0,9,96	0/0:7,0:7:21:0,21,202	1/1:0,2:2:6:61,6,0	0/0:5,0:5:15:0,15,157	0/0:2,0:2:6:0,6,63	0/0:2,0:2:6:0,6,61	0/0:12,0:12:36:0,36,361	0/0:3,0:3:9:0,9,92	0/0:2,0:2:6:0,6,61	0/0:2,0:2:6:0,6,59	./.:.:.:.:.	0/0:4,0:4:12:0,12,119	0/0:2,0:2:6:0,6,60	0/0:1,0:1:3:0,3,31	0/0:1,0:1:3:0,3,29	0/0:1,0:1:3:0,3,30	0/0:3,0:3:9:0,9,92	0/0:6,0:6:18:0,18,178	0/0:3,0:3:9:0,9,86	0/0:2,0:2:6:0,6,63	./.:.:.:.:.	0/0:4,0:4:12:0,12,120	./.:.:.:.:.	0/0:6,0:6:18:0,18,192	0/0:2,0:2:6:0,6,57	./.:.:.:.:.	0/0:5,0:5:15:0,15,156	0/0:3,0:3:9:0,9,92	0/0:3,0:3:9:0,9,92	0/0:5,0:5:15:0,15,153	0/0:3,0:3:9:0,9,86	0/0:3,0:3:9:0,9,96	0/0:4,0:4:9:0,9,107	1/1:0,2:2:6:55,6,0	0/0:1,0:1:3:0,3,33	0/0:3,0:3:9:0,9,89	0/0:2,0:2:6:0,6,59	0/0:1,0:1:3:0,3,29	0/0:2,0:2:6:0,6,62	0/0:4,0:4:12:0,12,118	0/0:3,0:3:9:0,9,93	0/0:2,0:2:6:0,6,61	0/0:1,0:1:3:0,3,32	./.:.:.:.:.	0/0:4,0:4:12:0,12,122	0/0:2,0:2:6:0,6,63	0/0:4,0:4:12:0,12,126	0/0:2,0:2:6:0,6,62	0/0:2,0:2:6:0,6,63	0/0:5,0:5:15:0,15,155	0/0:5,0:5:15:0,15,154	0/0:7,0:7:21:0,21,211	0/0:6,0:6:18:0,18,183	0/0:4,0:4:12:0,12,119	0/0:4,0:4:12:0,12,124	0/0:6,0:6:18:0,18,184	0/0:4,0:4:12:0,12,118	0/0:6,0:6:18:0,18,182	0/0:7,0:7:21:0,21,210	0/0:3,0:3:9:0,9,91	0/0:6,0:6:18:0,18,176	0/0:4,0:4:12:0,12,120	0/0:4,0:4:12:0,12,121	0/0:1,0:1:3:0,3,31	0/0:7,0:7:21:0,21,211	0/0:7,0:7:21:0,21,205	0/0:5,0:5:15:0,15,152	0/0:7,0:7:18:0,18,198	0/0:5,0:5:15:0,15,147	0/0:3,0:3:9:0,9,95	0/0:5,0:5:12:0,12,142	0/0:3,0:3:9:0,9,91	0/0:4,0:4:12:0,12,119	./.:.:.:.:.	0/0:8,0:8:12:0,12,179	0/0:6,0:6:9:0,9,134	0/0:2,0:2:3:0,3,45	0/0:4,0:4:9:0,9,107	0/0:2,0:2:3:0,3,45	0/0:4,0:4:9:0,9,106	0/0:25,0:25:75:0,75,844
chr2	25276970	.	T	C	10905.4	.	AC=110;AF=0.423;AN=260;BaseQRankSum=3.869;DP=952;Dels=0.00;FS=2.066;HaplotypeScore=0.1271;InbreedingCoeff=0.6744;MLEAC=108;MLEAF=0.415;MQ=59.58;MQ0=0;MQRankSum=0.221;QD=27.06;ReadPosRankSum=1.764	GT:AD:DP:GQ:PL	0/0:68,0:68:99:0,204,2159	0/0:20,0:20:60:0,60,618	0/0:17,0:17:48:0,48,501	0/0:36,0:36:99:0,102,1056	1/1:0,17:17:51:552,51,0	0/0:14,0:14:42:0,42,421	0/0:9,0:9:27:0,27,276	1/1:0,3:3:9:99,9,0	0/0:1,0:1:3:0,3,32	0/0:19,0:19:57:0,57,582	0/0:3,0:3:9:0,9,93	1/1:0,12:12:36:379,36,0	1/1:0,10:10:30:314,30,0	1/1:0,1:1:3:32,3,0	0/0:14,0:14:42:0,42,433	1/1:1,19:20:28:573,28,0	1/1:0,17:17:51:534,51,0	0/0:5,0:5:15:0,15,157	0/0:4,0:4:12:0,12,118	0/0:3,0:3:9:0,9,89	0/0:5,0:5:15:0,15,168	0/0:8,0:8:24:0,24,237	0/0:22,0:22:63:0,63,660	1/1:0,18:18:51:554,51,0	0/0:4,0:4:12:0,12,129	1/1:0,22:22:63:670,63,0	0/0:12,0:12:36:0,36,372	0/1:2,2:4:51:51,0,52	0/0:4,0:4:12:0,12,128	1/1:0,34:34:90:994,90,0	1/1:0,8:8:24:266,24,0	0/0:4,0:4:12:0,12,129	1/1:0,23:23:66:712,66,0	1/1:0,7:7:21:229,21,0	0/0:12,0:12:36:0,36,366	1/1:0,6:6:18:192,18,0	0/0:13,0:13:36:0,36,387	0/1:5,7:12:99:187,0,120	0/0:12,0:12:36:0,36,376	0/1:1,1:2:20:26,0,20	1/1:0,7:7:21:238,21,0	0/1:3,8:11:62:232,0,62	0/0:14,0:14:33:0,33,362	0/0:14,0:14:42:0,42,424	0/0:13,0:13:39:0,39,392	0/1:4,9:13:81:239,0,81	0/0:4,0:4:12:0,12,124	0/1:1,4:5:17:102,0,17	1/1:0,1:1:3:31,3,0	0/0:5,0:5:15:0,15,153	0/0:3,0:3:9:0,9,93	0/0:8,0:8:21:0,21,233	0/0:3,0:3:9:0,9,91	0/0:1,0:1:3:0,3,31	0/0:5,0:5:15:0,15,153	1/1:0,3:3:9:97,9,0	1/1:0,6:6:18:187,18,0	1/1:0,6:6:18:194,18,0	0/0:2,0:2:6:0,6,63	1/1:0,7:7:21:218,21,0	./.:.:.:.:.	1/1:0,1:1:3:32,3,0	1/1:0,5:5:15:153,15,0	0/0:4,0:4:12:0,12,122	0/0:6,0:6:15:0,15,170	0/0:4,0:4:12:0,12,120	0/0:6,0:6:18:0,18,189	1/1:0,4:4:12:127,12,0	1/1:0,8:8:24:262,24,0	0/0:2,0:2:6:0,6,61	0/0:1,0:1:3:0,3,31	0/0:2,0:2:6:0,6,59	0/0:3,0:3:9:0,9,93	0/0:6,0:6:18:0,18,183	0/0:2,0:2:6:0,6,63	1/1:0,3:3:9:95,9,0	./.:.:.:.:.	0/0:5,0:5:15:0,15,153	1/1:0,1:1:3:32,3,0	0/0:4,0:4:12:0,12,133	1/1:0,2:2:6:63,6,0	0/0:2,0:2:6:0,6,63	0/1:1,3:4:18:86,0,18	0/0:5,0:5:15:0,15,156	1/1:0,1:1:3:31,3,0	0/0:5,0:5:15:0,15,151	0/0:6,0:6:18:0,18,189	0/0:10,0:10:30:0,30,304	./.:.:.:.:.	0/0:3,0:3:9:0,9,93	0/0:1,0:1:3:0,3,33	0/0:1,0:1:3:0,3,31	1/1:0,1:1:3:32,3,0	./.:.:.:.:.	1/1:0,6:6:18:189,18,0	1/1:0,3:3:9:97,9,0	1/1:0,4:4:12:130,12,0	0/0:2,0:2:6:0,6,63	1/1:0,1:1:3:32,3,0	0/0:1,0:1:3:0,3,30	0/1:6,2:8:36:36,0,161	1/1:0,4:4:12:129,12,0	1/1:0,2:2:6:63,6,0	0/1:1,1:2:26:28,0,26	0/0:4,0:4:12:0,12,122	1/1:0,2:2:6:63,6,0	0/0:4,0:4:12:0,12,125	1/1:0,5:5:15:153,15,0	1/1:0,3:3:9:99,9,0	0/0:4,0:4:12:0,12,114	0/0:7,0:7:21:0,21,207	1/1:0,3:3:9:102,9,0	1/1:0,5:5:15:153,15,0	1/1:0,7:7:21:223,21,0	0/0:6,0:6:18:0,18,184	1/1:0,2:2:6:69,6,0	1/1:0,2:2:6:63,6,0	1/1:0,6:6:18:191,18,0	0/0:5,0:5:15:0,15,151	./.:.:.:.:.	1/1:0,4:4:9:109,9,0	1/1:0,5:5:15:160,15,0	1/1:0,5:5:15:161,15,0	1/1:0,4:4:12:128,12,0	1/1:0,5:5:15:157,15,0	0/0:3,0:3:9:0,9,99	1/1:0,4:4:12:129,12,0	0/1:3,3:6:75:79,0,75	0/0:4,0:4:12:0,12,118	0/0:3,0:3:6:0,6,75	0/0:3,0:3:6:0,6,74	./.:.:.:.:.	0/0:2,0:2:3:0,3,45	0/0:6,0:6:12:0,12,151	./.:.:.:.:.	0/0:2,0:2:6:0,6,63	0/0:34,0:34:99:0,102,1150
chr2	25277850	.	A	C	5830.82	.	AC=52;AF=0.198;AN=262;BaseQRankSum=5.791;DP=1008;Dels=0.00;FS=0.278;HaplotypeScore=0.1355;InbreedingCoeff=0.6022;MLEAC=50;MLEAF=0.191;MQ=59.79;MQ0=0;MQRankSum=-0.048;QD=26.15;ReadPosRankSum=-1.241	GT:AD:DP:GQ:PL	0/0:46,0:46:99:0,138,1429	0/0:12,0:12:33:0,33,356	0/0:25,0:25:72:0,72,743	0/0:44,0:44:99:0,120,1262	1/1:0,15:15:45:466,45,0	0/0:18,0:18:54:0,54,523	0/0:27,0:27:81:0,81,812	1/1:0,2:2:6:68,6,0	0/0:1,0:1:3:0,3,33	0/0:17,0:17:51:0,51,514	./.:.:.:.:.	0/0:11,0:11:30:0,30,307	1/1:0,11:11:33:350,33,0	0/0:1,0:1:3:0,3,31	0/0:16,0:16:48:0,48,492	1/1:0,25:25:75:791,75,0	1/1:0,19:19:57:605,57,0	0/0:1,0:1:3:0,3,34	0/0:6,0:6:18:0,18,176	0/0:9,0:9:27:0,27,276	0/0:2,0:2:6:0,6,59	0/0:22,0:22:66:0,66,658	0/0:22,0:22:63:0,63,641	0/0:24,0:24:72:0,72,726	0/0:2,0:2:6:0,6,61	0/0:19,0:19:57:0,57,574	0/0:14,0:14:42:0,42,412	0/0:3,0:3:9:0,9,99	0/0:3,0:3:9:0,9,103	1/1:0,25:25:72:778,72,0	1/1:0,4:4:9:103,9,0	0/0:1,0:1:3:0,3,35	1/1:0,32:32:93:984,93,0	0/1:1,2:3:21:58,0,21	0/0:16,0:16:45:0,45,453	0/0:1,0:1:3:0,3,33	0/0:24,0:24:63:0,63,689	0/0:11,0:11:33:0,33,334	0/0:14,0:14:39:0,39,410	1/1:0,1:1:3:32,3,0	0/1:1,2:3:24:26,0,24	0/1:5,8:13:99:209,0,120	0/0:16,0:16:48:0,48,479	0/0:11,0:11:33:0,33,329	0/0:26,0:26:78:0,78,794	0/0:17,0:17:51:0,51,493	0/0:8,0:8:21:0,21,222	0/0:4,0:4:12:0,12,130	1/1:0,6:6:12:151,12,0	0/0:4,0:4:12:0,12,119	0/0:3,0:3:9:0,9,89	0/0:2,0:2:6:0,6,54	0/0:4,0:4:12:0,12,123	0/0:2,0:2:6:0,6,61	0/0:5,0:5:15:0,15,151	1/1:0,3:3:9:94,9,0	0/0:1,0:1:3:0,3,28	0/0:2,0:2:6:0,6,62	0/0:3,0:3:9:0,9,88	0/0:4,0:4:12:0,12,130	1/1:0,5:5:15:150,15,0	1/1:0,2:2:6:59,6,0	1/1:0,6:6:18:190,18,0	0/0:5,0:5:15:0,15,159	0/0:3,0:3:9:0,9,95	0/0:3,0:3:9:0,9,86	0/0:5,0:5:15:0,15,145	0/0:6,0:6:15:0,15,161	0/0:4,0:4:12:0,12,124	0/0:1,0:1:3:0,3,29	0/0:5,0:5:15:0,15,145	0/0:2,0:2:6:0,6,62	0/0:4,0:4:12:0,12,124	0/0:6,0:6:18:0,18,172	0/0:5,0:5:15:0,15,153	0/0:3,0:3:9:0,9,90	./.:.:.:.:.	0/0:3,0:3:9:0,9,89	0/0:1,0:1:3:0,3,29	0/0:2,0:2:6:0,6,59	0/0:3,0:3:9:0,9,86	./.:.:.:.:.	0/0:2,0:2:6:0,6,65	0/0:4,0:4:9:0,9,106	0/0:4,0:4:9:0,9,92	0/0:4,0:4:12:0,12,122	0/0:1,0:1:3:0,3,29	0/0:7,0:7:21:0,21,215	0/0:6,0:6:18:0,18,183	0/0:3,0:3:9:0,9,91	0/0:2,0:2:6:0,6,53	0/0:5,0:5:15:0,15,147	1/1:0,3:3:9:95,9,0	1/1:0,5:5:15:158,15,0	./.:.:.:.:.	1/1:0,4:4:12:125,12,0	1/1:0,5:5:15:162,15,0	0/0:1,0:1:3:0,3,32	1/1:0,1:1:3:31,3,0	0/0:1,0:1:3:0,3,29	0/1:7,1:8:8:8,0,192	1/1:0,3:3:9:97,9,0	1/1:0,5:5:15:158,15,0	./.:.:.:.:.	0/0:3,0:3:6:0,6,78	0/0:4,0:4:12:0,12,117	0/0:4,0:4:12:0,12,124	0/0:4,0:4:12:0,12,118	0/1:1,2:3:23:55,0,23	0/0:2,0:2:6:0,6,60	0/0:6,0:6:18:0,18,182	0/1:1,2:3:23:55,0,23	0/0:5,0:5:9:0,9,108	0/0:3,0:3:9:0,9,92	0/0:4,0:4:12:0,12,122	1/1:0,1:1:3:32,3,0	1/1:0,7:7:21:219,21,0	0/0:4,0:4:12:0,12,120	0/0:5,0:5:15:0,15,150	0/0:1,0:1:3:0,3,28	0/0:12,0:12:36:0,36,362	0/0:5,0:5:15:0,15,152	0/0:9,0:9:27:0,27,274	0/0:5,0:5:12:0,12,134	0/0:4,0:4:12:0,12,119	0/0:5,0:5:12:0,12,133	0/0:1,0:1:3:0,3,29	0/0:4,0:4:12:0,12,122	0/0:3,0:3:9:0,9,92	0/0:2,0:2:3:0,3,45	0/0:5,0:5:9:0,9,120	0/0:4,0:4:6:0,6,89	0/0:4,0:4:6:0,6,89	./.:.:.:.:.	0/0:7,0:7:18:0,18,197	0/0:5,0:5:9:0,9,120	0/0:39,0:39:99:0,117,1286
chr2	25279722	.	G	A	2390.6	.	AC=30;AF=0.116;AN=258;BaseQRankSum=-2.238;DP=908;Dels=0.00;FS=3.551;HaplotypeScore=0.0525;InbreedingCoeff=0.5633;MLEAC=27;MLEAF=0.105;MQ=59.79;MQ0=0;MQRankSum=-1.786;QD=23.44;ReadPosRankSum=-1.303	GT:AD:DP:GQ:PL	0/0:63,0:63:99:0,189,2018	0/0:20,0:20:51:0,51,568	0/0:13,0:13:36:0,36,394	0/0:36,0:36:99:0,108,1153	0/0:13,0:13:39:0,39,415	0/0:20,0:20:57:0,57,598	1/1:0,18:18:54:546,54,0	./.:.:.:.:.	0/0:3,0:3:9:0,9,91	0/0:19,0:19:57:0,57,599	0/0:3,0:3:9:0,9,103	0/0:18,0:18:54:0,54,579	0/1:5,1:6:15:15,0,141	0/0:1,0:1:3:0,3,35	0/0:16,0:16:48:0,48,513	0/0:15,0:15:45:0,45,470	0/0:22,0:22:66:0,66,704	0/0:1,0:1:3:0,3,34	0/0:12,0:12:33:0,33,352	0/0:5,0:5:15:0,15,156	0/0:5,0:5:15:0,15,163	0/0:18,0:18:51:0,51,563	0/0:21,0:21:63:0,63,668	0/0:20,0:20:60:0,60,645	1/1:0,6:6:18:195,18,0	0/0:14,0:14:42:0,42,442	1/1:0,10:10:30:308,30,0	0/0:1,0:1:3:0,3,33	0/0:4,0:4:12:0,12,130	0/0:13,0:13:39:0,39,401	0/0:4,0:4:12:0,12,124	0/0:1,0:1:3:0,3,32	0/0:17,0:17:51:0,51,531	0/0:4,0:4:12:0,12,137	0/0:11,0:11:33:0,33,348	0/0:3,0:3:9:0,9,99	0/0:11,0:11:33:0,33,346	0/0:6,0:6:15:0,15,157	0/0:9,0:9:24:0,24,260	0/0:6,0:6:18:0,18,191	0/0:10,0:10:30:0,30,325	0/1:6,11:17:99:287,0,140	0/0:10,0:10:24:0,24,274	0/0:17,0:17:51:0,51,525	0/0:12,0:12:33:0,33,353	0/0:19,0:19:57:0,57,604	0/0:9,0:9:27:0,27,295	0/0:8,0:8:24:0,24,266	0/0:1,0:1:3:0,3,34	0/0:3,0:3:9:0,9,89	./.:.:.:.:.	0/0:6,0:6:18:0,18,186	0/0:4,0:4:12:0,12,129	1/1:0,4:4:12:122,12,0	0/0:5,0:5:15:0,15,151	0/0:3,0:3:9:0,9,97	0/0:6,0:6:18:0,18,187	0/0:4,0:4:12:0,12,121	./.:.:.:.:.	0/0:1,0:1:3:0,3,32	./.:.:.:.:.	./.:.:.:.:.	0/0:8,0:8:24:0,24,249	1/1:0,4:4:12:124,12,0	1/1:0,1:1:3:32,3,0	0/0:2,0:2:6:0,6,65	1/1:0,4:4:12:123,12,0	0/0:4,0:4:12:0,12,124	0/0:2,0:2:6:0,6,61	0/0:3,0:3:9:0,9,91	0/0:1,0:1:3:0,3,32	0/0:3,0:3:9:0,9,94	0/0:3,0:3:9:0,9,91	0/0:3,0:3:9:0,9,97	0/0:10,0:10:30:0,30,325	./.:.:.:.:.	0/0:1,0:1:3:0,3,35	0/0:2,0:2:6:0,6,67	0/0:2,0:2:6:0,6,63	1/1:0,3:3:9:95,9,0	0/0:6,0:6:18:0,18,189	0/0:2,0:2:6:0,6,61	0/0:3,0:3:9:0,9,104	0/0:3,0:3:9:0,9,92	0/0:1,0:1:3:0,3,32	1/1:0,6:6:18:183,18,0	0/0:2,0:2:6:0,6,64	1/1:0,5:5:15:160,15,0	0/0:3,0:3:9:0,9,94	0/0:4,0:4:12:0,12,130	./.:.:.:.:.	1/1:0,3:3:9:89,9,0	0/0:2,0:2:6:0,6,63	0/0:4,0:4:12:0,12,129	0/0:2,0:2:6:0,6,62	0/0:2,0:2:6:0,6,63	0/0:2,0:2:6:0,6,63	1/1:0,3:3:9:92,9,0	0/0:4,0:4:12:0,12,124	0/0:4,0:4:12:0,12,132	0/0:3,0:3:9:0,9,99	0/0:1,0:1:3:0,3,32	0/0:1,0:1:3:0,3,32	0/0:5,0:5:15:0,15,158	0/0:2,0:2:6:0,6,67	0/0:5,0:5:12:0,12,144	0/0:3,0:3:9:0,9,95	0/0:2,0:2:6:0,6,61	0/0:5,0:5:15:0,15,160	1/1:0,3:3:9:92,9,0	1/1:0,9:9:27:276,27,0	0/0:5,0:5:15:0,15,163	0/0:8,0:8:21:0,21,238	0/0:5,0:5:15:0,15,156	0/0:1,0:1:3:0,3,32	0/0:3,0:3:9:0,9,90	0/0:3,0:3:9:0,9,94	0/0:3,0:3:9:0,9,94	0/0:2,0:2:6:0,6,62	0/0:4,0:4:12:0,12,120	0/0:7,0:7:21:0,21,220	0/0:3,0:3:9:0,9,94	0/0:7,0:7:21:0,21,222	0/0:6,0:6:18:0,18,186	0/0:1,0:1:3:0,3,31	0/0:2,0:2:6:0,6,65	0/0:2,0:2:6:0,6,60	0/0:1,0:1:3:0,3,32	0/0:3,0:3:9:0,9,95	0/0:1,0:1:3:0,3,32	./.:.:.:.:.	0/0:2,0:2:3:0,3,45	0/0:3,0:3:6:0,6,76	0/0:6,0:6:12:0,12,155	0/0:6,0:6:12:0,12,154	0/0:3,0:3:6:0,6,76	0/0:38,0:38:99:0,114,1270
chr2	25281084	.	G	A	8073.04	.	AC=50;AF=0.191;AN=262;BaseQRankSum=3.013;DP=1157;Dels=0.00;FS=0.247;HaplotypeScore=0.0630;InbreedingCoeff=0.6577;MLEAC=48;MLEAF=0.183;MQ=59.87;MQ0=0;MQRankSum=-0.091;QD=26.82;ReadPosRankSum=-2.265	GT:AD:DP:GQ:PL	1/1:0,71:71:99:2277,214,0	0/0:15,0:15:39:0,39,412	0/0:25,0:25:66:0,66,710	1/1:0,45:45:99:1377,135,0	0/0:12,0:12:33:0,33,335	0/0:18,0:18:51:0,51,528	1/1:0,26:26:78:809,78,0	0/0:3,0:3:9:0,9,91	1/1:0,2:2:6:65,6,0	1/1:0,15:15:39:426,39,0	1/1:0,3:3:9:95,9,0	0/0:13,0:13:39:0,39,395	0/0:14,0:14:39:0,39,414	0/0:2,0:2:6:0,6,63	0/0:21,0:21:63:0,63,630	0/0:23,0:23:69:0,69,695	0/0:15,0:15:42:0,42,440	0/1:2,5:7:46:137,0,46	0/0:12,0:12:36:0,36,357	0/0:17,0:17:45:0,45,452	0/0:10,0:10:30:0,30,294	0/0:36,0:36:99:0,102,1054	0/0:15,0:15:45:0,45,455	0/0:29,0:29:87:0,87,856	1/1:0,5:5:15:151,15,0	0/0:23,0:23:69:0,69,689	1/1:0,20:20:57:600,57,0	0/1:2,1:3:21:21,0,57	0/1:4,2:6:41:41,0,105	0/0:29,0:29:87:0,87,871	0/0:4,0:4:12:0,12,131	0/0:2,0:2:6:0,6,64	0/0:18,0:18:54:0,54,536	0/0:3,0:3:9:0,9,90	0/0:11,0:11:33:0,33,335	0/0:9,0:9:27:0,27,264	0/0:20,0:20:60:0,60,621	0/0:16,0:16:42:0,42,450	0/0:12,0:12:33:0,33,338	0/0:4,0:4:12:0,12,126	0/0:2,0:2:6:0,6,63	0/1:6,7:13:99:150,0,137	0/0:25,0:25:72:0,72,741	0/0:21,0:21:57:0,57,603	0/0:21,0:21:54:0,54,584	0/0:29,0:29:87:0,87,871	0/0:9,0:9:27:0,27,270	0/1:5,1:6:16:16,0,149	0/0:4,0:4:12:0,12,129	1/1:0,4:4:12:126,12,0	./.:.:.:.:.	1/1:0,4:4:12:124,12,0	1/1:0,9:9:27:284,27,0	1/1:0,2:2:6:63,6,0	0/0:6,0:6:18:0,18,184	0/0:9,0:9:27:0,27,272	0/0:4,0:4:12:0,12,119	0/0:2,0:2:6:0,6,57	1/1:0,3:3:6:76,6,0	0/0:4,0:4:12:0,12,122	0/0:4,0:4:12:0,12,123	0/0:2,0:2:6:0,6,62	0/0:5,0:5:12:0,12,137	1/1:0,5:5:15:154,15,0	1/1:0,7:7:21:216,21,0	0/0:8,0:8:24:0,24,247	1/1:0,5:5:15:157,15,0	0/0:4,0:4:9:0,9,108	0/0:1,0:1:3:0,3,31	0/0:3,0:3:9:0,9,90	./.:.:.:.:.	0/0:3,0:3:9:0,9,89	0/0:1,0:1:3:0,3,30	0/0:4,0:4:12:0,12,107	0/0:4,0:4:12:0,12,122	0/0:5,0:5:12:0,12,121	0/0:2,0:2:6:0,6,68	0/0:7,0:7:21:0,21,214	0/0:3,0:3:9:0,9,95	0/0:2,0:2:6:0,6,57	0/0:6,0:6:18:0,18,182	0/0:2,0:2:6:0,6,66	0/0:6,0:6:18:0,18,192	0/0:12,0:12:33:0,33,349	0/0:4,0:4:12:0,12,124	1/1:0,6:6:18:195,18,0	0/0:6,0:6:18:0,18,185	0/1:1,9:10:1:244,0,1	0/0:5,0:5:15:0,15,151	1/1:0,6:6:18:197,18,0	0/0:1,0:1:3:0,3,30	1/1:0,1:1:3:31,3,0	0/0:2,0:2:6:0,6,65	0/0:4,0:4:12:0,12,124	0/0:1,0:1:3:0,3,30	0/0:3,0:3:9:0,9,87	0/0:7,0:7:21:0,21,222	1/1:0,2:2:6:61,6,0	0/0:3,0:3:9:0,9,94	0/0:2,0:2:6:0,6,59	0/0:13,0:13:39:0,39,398	0/0:6,0:6:15:0,15,167	0/0:2,0:2:6:0,6,57	0/0:3,0:3:9:0,9,91	0/0:5,0:5:15:0,15,148	0/0:3,0:3:9:0,9,94	0/0:4,0:4:12:0,12,128	0/0:10,0:10:27:0,27,291	0/0:5,0:5:15:0,15,159	1/1:0,11:11:33:334,33,0	1/1:0,4:4:12:131,12,0	0/0:5,0:5:15:0,15,159	0/0:11,0:11:27:0,27,303	0/0:7,0:7:21:0,21,201	0/0:6,0:6:15:0,15,157	./.:.:.:.:.	0/0:3,0:3:9:0,9,89	0/0:5,0:5:12:0,12,136	0/0:4,0:4:9:0,9,91	0/0:5,0:5:15:0,15,148	0/0:4,0:4:12:0,12,122	0/0:8,0:8:24:0,24,250	0/0:8,0:8:21:0,21,227	0/0:3,0:3:9:0,9,88	0/0:6,0:6:18:0,18,175	0/0:1,0:1:3:0,3,31	0/0:2,0:2:6:0,6,61	0/0:3,0:3:9:0,9,97	./.:.:.:.:.	0/0:1,0:1:3:0,3,30	./.:.:.:.:.	0/0:2,0:2:3:0,3,45	0/0:2,0:2:3:0,3,45	./.:.:.:.:.	0/0:5,0:5:9:0,9,120	0/0:4,0:4:6:0,6,89	0/0:21,0:21:60:0,60,650
chr2	25292075	.	T	C	14492.2	.	AC=134;AF=0.504;AN=266;BaseQRankSum=3.027;DP=981;Dels=0.00;FS=2.320;HaplotypeScore=0.0699;InbreedingCoeff=0.7646;MLEAC=132;MLEAF=0.496;MQ=59.17;MQ0=1;MQRankSum=0.651;QD=29.88;ReadPosRankSum=-1.455	GT:AD:DP:GQ:PL	1/1:0,61:61:99:1893,177,0	0/0:17,0:17:48:0,48,500	0/0:17,0:17:51:0,51,536	1/1:0,50:50:99:1544,141,0	1/1:0,18:18:54:556,54,0	0/0:17,0:17:51:0,51,533	0/0:20,0:20:60:0,60,612	1/1:0,1:1:3:28,3,0	./.:.:.:.:.	1/1:0,12:12:36:377,36,0	1/1:0,2:2:6:67,6,0	0/0:15,0:15:42:0,42,444	1/1:0,14:14:42:451,42,0	1/1:0,2:2:6:65,6,0	1/1:0,18:18:51:567,51,0	1/1:0,16:16:48:505,48,0	1/1:0,20:20:60:626,60,0	1/1:0,3:3:9:95,9,0	0/0:4,0:4:9:0,9,110	0/0:4,0:4:12:0,12,120	1/1:0,4:4:12:134,12,0	0/0:14,0:14:36:0,36,391	0/0:22,0:22:66:0,66,683	0/0:30,0:30:87:0,87,942	0/0:3,0:3:9:0,9,93	0/0:18,0:18:51:0,51,541	1/1:0,13:13:39:410,39,0	1/1:0,3:3:9:97,9,0	1/1:0,3:3:9:96,9,0	1/1:0,10:10:30:312,30,0	1/1:0,4:4:12:131,12,0	1/1:0,4:4:12:132,12,0	1/1:0,14:14:42:433,42,0	0/1:1,2:3:23:60,0,23	0/0:16,0:16:48:0,48,505	1/1:0,2:2:6:60,6,0	0/0:27,0:27:75:0,75,808	1/1:0,15:15:39:443,39,0	1/1:0,5:5:15:160,15,0	1/1:0,1:1:3:32,3,0	1/1:0,1:1:3:31,3,0	1/1:0,8:8:24:254,24,0	1/1:0,25:25:75:806,75,0	0/0:15,0:15:45:0,45,471	0/0:30,0:30:87:0,87,931	0/0:18,0:18:54:0,54,579	0/0:6,0:6:18:0,18,190	0/0:2,0:2:6:0,6,61	1/1:0,1:1:3:31,3,0	1/1:0,2:2:6:66,6,0	./.:.:.:.:.	1/1:0,3:3:9:97,9,0	1/1:0,5:5:15:167,15,0	0/0:2,0:2:6:0,6,61	0/0:6,0:6:18:0,18,187	1/1:0,1:1:3:31,3,0	0/0:7,0:7:21:0,21,225	0/0:9,0:9:24:0,24,263	1/1:0,5:5:15:165,15,0	0/0:4,0:4:9:0,9,107	1/1:0,4:4:12:126,12,0	1/1:0,3:3:9:97,9,0	1/1:0,12:12:36:370,36,0	1/1:0,7:7:21:227,21,0	1/1:0,5:5:15:154,15,0	./.:.:.:.:.	1/1:0,2:2:6:63,6,0	1/1:0,4:4:12:130,12,0	1/1:0,6:6:15:172,15,0	./.:.:.:.:.	1/1:0,1:1:3:31,3,0	0/0:5,0:5:15:0,15,160	0/0:3,0:3:9:0,9,96	0/0:4,0:4:12:0,12,122	0/0:8,0:8:24:0,24,248	0/0:6,0:6:18:0,18,191	0/0:4,0:4:12:0,12,124	0/0:2,0:2:6:0,6,62	0/0:1,0:1:3:0,3,32	0/0:3,0:3:9:0,9,95	0/0:2,0:2:6:0,6,61	0/0:1,0:1:3:0,3,32	0/0:3,0:3:9:0,9,95	0/0:2,0:2:6:0,6,65	0/0:2,0:2:6:0,6,63	0/0:2,0:2:6:0,6,63	1/1:0,8:8:24:249,24,0	1/1:0,3:3:9:97,9,0	1/1:0,8:8:24:255,24,0	1/1:0,2:2:6:68,6,0	1/1:0,2:2:6:61,6,0	1/1:0,5:5:15:157,15,0	1/1:0,3:3:9:96,9,0	1/1:0,4:4:12:134,12,0	0/0:6,0:6:15:0,15,175	1/1:0,6:6:18:191,18,0	1/1:0,1:1:3:32,3,0	1/1:0,2:2:6:66,6,0	1/1:0,2:2:6:63,6,0	1/1:0,1:1:3:33,3,0	0/1:1,4:5:18:105,0,18	1/1:0,2:2:6:62,6,0	1/1:0,1:1:3:32,3,0	0/0:2,0:2:3:0,3,31	0/0:2,0:2:6:0,6,61	0/0:5,0:5:15:0,15,155	0/0:4,0:4:12:0,12,130	0/0:5,0:5:15:0,15,150	1/1:0,2:2:6:66,6,0	1/1:0,3:3:9:95,9,0	1/1:0,7:7:21:216,21,0	1/1:0,2:2:6:68,6,0	1/1:0,10:10:30:310,30,0	1/1:0,4:4:12:136,12,0	1/1:0,5:5:15:161,15,0	1/1:0,3:3:9:96,9,0	1/1:0,1:1:3:33,3,0	0/0:4,0:4:12:0,12,122	0/0:3,0:3:9:0,9,96	0/0:2,0:2:6:0,6,64	0/0:5,0:5:15:0,15,153	0/0:5,0:5:15:0,15,154	0/0:4,0:4:12:0,12,126	0/0:4,0:4:12:0,12,129	0/0:6,0:6:18:0,18,180	0/0:2,0:2:6:0,6,61	0/0:2,0:2:6:0,6,65	0/0:3,0:3:9:0,9,95	0/0:1,0:1:3:0,3,31	0/0:4,0:4:6:0,6,89	0/0:2,0:2:3:0,3,45	0/0:4,0:4:9:0,9,93	0/0:6,0:6:9:0,9,134	0/0:4,0:4:9:0,9,107	0/0:4,0:4:6:0,6,89	0/0:6,0:6:12:0,12,153	0/0:30,0:30:87:0,87,995
chr2	25299641	.	A	C	787.52	.	AC=28;AF=0.151;AN=186;BaseQRankSum=6.068;DP=283;Dels=0.01;FS=2.634;HaplotypeScore=0.2346;InbreedingCoeff=0.4224;MLEAC=23;MLEAF=0.124;MQ=59.59;MQ0=0;MQRankSum=1.117;QD=23.86;ReadPosRankSum=2.234	GT:AD:DP:GQ:PL	0/0:8,0:8:24:0,24,249	0/0:10,0:10:30:0,30,303	1/1:0,2:2:6:64,6,0	0/0:9,0:9:27:0,27,264	0/0:7,0:7:18:0,18,195	1/1:0,1:1:3:32,3,0	0/0:1,0:1:3:0,3,28	./.:.:.:.:.	./.:.:.:.:.	0/0:4,0:4:9:0,9,103	./.:.:.:.:.	0/0:5,0:5:15:0,15,143	0/0:11,0:11:30:0,30,320	./.:.:.:.:.	0/0:9,0:9:24:0,24,237	0/0:1,0:1:3:0,3,29	0/0:3,0:3:9:0,9,92	./.:.:.:.:.	./.:.:.:.:.	./.:.:.:.:.	./.:.:.:.:.	./.:.:.:.:.	1/1:0,3:3:9:92,9,0	0/0:6,0:6:18:0,18,178	0/0:2,0:2:6:0,6,65	0/0:1,0:1:3:0,3,30	0/0:4,0:4:12:0,12,118	0/0:1,0:1:3:0,3,32	./.:.:.:.:.	0/0:1,0:1:3:0,3,29	./.:.:.:.:.	./.:.:.:.:.	0/0:2,0:2:3:0,3,45	0/0:1,0:1:3:0,3,32	0/0:7,0:7:21:0,21,208	./.:.:.:.:.	0/0:4,0:4:9:0,9,105	0/0:1,0:1:3:0,3,29	./.:.:.:.:.	./.:.:.:.:.	./.:.:.:.:.	0/0:9,0:9:27:0,27,266	0/0:7,0:7:21:0,21,207	0/0:5,0:5:15:0,15,149	1/1:0,5:5:15:161,15,0	./.:.:.:.:.	1/1:0,4:4:12:126,12,0	./.:.:.:.:.	./.:.:.:.:.	0/0:2,0:2:6:0,6,61	0/0:2,0:2:6:0,6,59	0/0:3,0:3:9:0,9,88	0/0:2,0:2:6:0,6,59	0/0:1,0:1:3:0,3,31	0/0:3,0:3:9:0,9,93	./.:.:.:.:.	0/0:2,0:2:6:0,6,57	0/0:3,0:3:9:0,9,89	0/0:1,0:1:3:0,3,31	0/0:5,0:5:15:0,15,148	0/0:1,0:1:3:0,3,28	0/0:1,0:1:3:0,3,29	0/0:2,0:2:6:0,6,59	0/0:3,0:3:9:0,9,88	0/0:1,0:1:3:0,3,31	0/0:4,0:4:12:0,12,122	0/0:1,0:1:3:0,3,30	0/0:2,0:2:6:0,6,64	./.:.:.:.:.	./.:.:.:.:.	0/0:2,0:2:6:0,6,58	0/0:3,0:3:9:0,9,89	1/1:0,1:1:3:32,3,0	./.:.:.:.:.	1/1:0,4:4:12:126,12,0	0/0:1,0:1:3:0,3,31	0/0:2,0:2:3:0,3,45	1/1:0,1:1:3:32,3,0	./.:.:.:.:.	./.:.:.:.:.	0/0:3,0:3:9:0,9,89	./.:.:.:.:.	0/0:1,0:1:3:0,3,32	1/1:0,2:2:3:45,3,0	1/1:0,2:2:6:66,6,0	./.:.:.:.:.	0/0:4,0:4:12:0,12,120	./.:.:.:.:.	0/0:1,0:1:3:0,3,31	0/0:2,0:2:6:0,6,61	0/0:1,0:1:3:0,3,29	0/0:4,0:4:12:0,12,118	0/0:1,0:1:3:0,3,31	0/0:1,0:1:3:0,3,31	./.:.:.:.:.	0/0:1,0:1:3:0,3,30	0/0:1,0:1:3:0,3,30	0/0:2,0:2:6:0,6,61	0/0:1,0:1:3:0,3,30	0/0:1,0:1:3:0,3,31	./.:.:.:.:.	0/0:1,0:1:3:0,3,29	./.:.:.:.:.	1/1:0,1:1:3:31,3,0	./.:.:.:.:.	0/0:2,0:2:6:0,6,60	0/0:1,0:1:3:0,3,32	0/0:2,0:2:6:0,6,57	./.:.:.:.:.	./.:.:.:.:.	0/0:2,0:2:6:0,6,57	./.:.:.:.:.	0/0:6,0:6:18:0,18,177	0/0:1,0:1:3:0,3,30	0/0:3,0:3:9:0,9,91	0/0:1,0:1:3:0,3,30	0/0:2,0:2:6:0,6,61	./.:.:.:.:.	0/0:4,0:4:12:0,12,118	./.:.:.:.:.	0/0:1,0:1:3:0,3,30	0/0:2,0:2:6:0,6,61	1/1:0,4:4:12:129,12,0	1/1:0,1:1:3:32,3,0	./.:.:.:.:.	./.:.:.:.:.	./.:.:.:.:.	1/1:0,2:2:6:61,6,0	0/0:3,0:3:9:0,9,93	0/0:4,0:4:6:0,6,89	./.:.:.:.:.	./.:.:.:.:.	0/0:2,0:2:3:0,3,45	0/0:5,0:5:9:0,9,120	./.:.:.:.:.	./.:.:.:.:.	0/0:16,0:16:48:0,48,524
chr2	25301278	.	C	G	937.65	.	AC=14;AF=0.052;AN=270;BaseQRankSum=0.607;DP=1138;Dels=0.00;FS=3.902;HaplotypeScore=0.0795;InbreedingCoeff=0.3918;MLEAC=11;MLEAF=0.041;MQ=59.72;MQ0=0;MQRankSum=1.004;QD=18.75;ReadPosRankSum=-0.959	GT:AD:DP:GQ:PL	0/0:76,0:76:99:0,229,2437	0/0:19,0:19:54:0,54,586	0/0:26,0:26:75:0,75,809	0/0:51,0:51:99:0,153,1609	0/0:17,0:17:51:0,51,529	0/0:23,0:23:69:0,69,720	0/0:26,0:26:78:0,78,785	0/0:2,0:2:6:0,6,62	0/0:4,0:4:12:0,12,130	0/0:34,0:34:99:0,102,1073	0/0:1,0:1:3:0,3,32	0/0:16,0:16:48:0,48,510	0/0:20,0:20:60:0,60,635	0/0:3,0:3:9:0,9,95	0/0:13,0:13:39:0,39,420	0/0:25,0:25:69:0,69,742	0/0:23,0:23:63:0,63,684	0/1:6,1:7:12:12,0,177	0/0:12,0:12:36:0,36,374	0/0:12,0:12:30:0,30,341	0/0:4,0:4:12:0,12,126	0/0:23,0:23:51:0,51,601	0/0:23,0:23:66:0,66,702	0/0:22,0:22:60:0,60,666	0/0:2,0:2:6:0,6,67	0/0:14,0:14:42:0,42,433	0/0:10,0:10:30:0,30,314	0/0:8,0:8:24:0,24,266	0/0:2,0:2:6:0,6,65	0/0:21,0:21:63:0,63,653	0/0:5,0:5:15:0,15,162	0/0:3,0:3:9:0,9,97	0/0:22,0:22:57:0,57,627	0/0:10,0:10:30:0,30,325	0/0:11,0:11:33:0,33,343	0/0:3,0:3:9:0,9,94	0/0:13,0:13:36:0,36,399	0/0:14,0:14:42:0,42,436	0/0:10,0:10:30:0,30,316	0/0:5,0:5:15:0,15,164	0/0:2,0:2:6:0,6,65	0/0:19,0:19:48:0,48,542	1/1:0,15:15:42:455,42,0	0/0:27,0:27:69:0,69,791	0/0:11,0:11:33:0,33,353	0/0:23,0:23:69:0,69,726	0/0:11,0:11:33:0,33,353	0/0:5,0:5:15:0,15,162	0/0:2,0:2:6:0,6,63	0/0:5,0:5:15:0,15,158	1/1:0,4:4:12:126,12,0	0/0:5,0:5:12:0,12,144	0/0:3,0:3:9:0,9,97	0/0:2,0:2:6:0,6,64	0/0:6,0:6:18:0,18,192	1/1:0,5:5:15:161,15,0	0/0:7,0:7:21:0,21,221	0/0:4,0:4:12:0,12,121	0/0:2,0:2:6:0,6,63	0/0:4,0:4:12:0,12,132	0/0:2,0:2:3:0,3,45	0/0:4,0:4:12:0,12,131	0/0:6,0:6:15:0,15,175	0/0:8,0:8:24:0,24,241	0/0:4,0:4:12:0,12,116	0/0:4,0:4:12:0,12,120	0/0:2,0:2:6:0,6,64	0/0:2,0:2:6:0,6,63	0/0:9,0:9:21:0,21,245	0/0:5,0:5:15:0,15,150	0/0:1,0:1:3:0,3,32	0/0:1,0:1:3:0,3,31	0/0:3,0:3:6:0,6,65	0/0:5,0:5:12:0,12,138	0/0:5,0:5:15:0,15,160	0/0:6,0:6:18:0,18,189	0/0:6,0:6:12:0,12,155	0/0:1,0:1:3:0,3,31	0/0:4,0:4:9:0,9,109	0/0:1,0:1:3:0,3,31	0/0:3,0:3:9:0,9,94	./.:.:.:.:.	0/0:6,0:6:18:0,18,195	0/0:7,0:7:21:0,21,221	0/0:2,0:2:6:0,6,63	0/0:2,0:2:6:0,6,66	0/0:5,0:5:15:0,15,158	0/0:6,0:6:18:0,18,192	0/0:3,0:3:9:0,9,93	0/0:9,0:9:27:0,27,284	0/0:2,0:2:6:0,6,60	1/1:0,2:2:6:67,6,0	0/0:3,0:3:9:0,9,96	1/1:0,1:1:3:31,3,0	0/0:2,0:2:6:0,6,64	1/1:1,7:8:21:210,21,0	0/0:3,0:3:9:0,9,100	0/0:1,0:1:3:0,3,31	0/0:3,0:3:9:0,9,94	0/0:2,0:2:6:0,6,59	0/0:8,0:8:24:0,24,247	0/0:1,0:1:3:0,3,33	0/0:2,0:2:6:0,6,62	0/0:3,0:3:9:0,9,97	0/0:5,0:5:15:0,15,158	0/0:4,0:4:12:0,12,126	0/1:5,3:8:79:79,0,143	0/0:6,0:6:18:0,18,191	0/0:4,0:4:12:0,12,124	0/0:6,0:6:18:0,18,182	0/0:5,0:5:15:0,15,156	0/0:4,0:4:12:0,12,129	0/0:9,0:9:27:0,27,281	0/0:11,0:11:33:0,33,340	0/0:8,0:8:24:0,24,252	0/0:4,0:4:12:0,12,126	0/0:5,0:5:15:0,15,158	0/0:6,0:6:18:0,18,184	./.:.:.:.:.	0/0:6,0:6:15:0,15,174	0/0:4,0:4:12:0,12,128	0/0:4,0:4:12:0,12,126	0/0:5,0:5:15:0,15,160	0/0:4,0:4:12:0,12,124	0/0:6,0:6:18:0,18,188	0/0:5,0:5:15:0,15,156	0/0:3,0:3:9:0,9,95	0/0:2,0:2:6:0,6,66	0/0:4,0:4:12:0,12,128	0/0:2,0:2:3:0,3,45	0/0:4,0:4:6:0,6,89	0/0:4,0:4:6:0,6,89	0/0:2,0:2:3:0,3,45	0/0:4,0:4:6:0,6,89	0/0:4,0:4:6:0,6,89	0/0:4,0:4:6:0,6,76	0/0:25,0:25:75:0,75,836
chr2	25304554	.	C	A	3887.28	.	AC=50;AF=0.187;AN=268;BaseQRankSum=-5.836;DP=856;Dels=0.00;FS=9.839;HaplotypeScore=0.0896;InbreedingCoeff=0.6574;MLEAC=48;MLEAF=0.179;MQ=59.74;MQ0=1;MQRankSum=1.519;QD=25.41;ReadPosRankSum=-0.386	GT:AD:DP:GQ:PL	0/0:57,0:57:99:0,171,1849	0/0:15,0:15:45:0,45,476	1/1:0,12:12:33:353,33,0	0/0:33,0:33:99:0,99,1041	0/0:17,0:17:48:0,48,533	0/0:10,0:10:30:0,30,316	0/0:10,0:10:27:0,27,295	0/0:1,0:1:3:0,3,32	0/0:2,0:2:6:0,6,68	0/0:14,0:14:42:0,42,428	0/0:3,0:3:9:0,9,97	0/0:12,0:12:36:0,36,377	0/0:10,0:10:27:0,27,305	0/0:2,0:2:6:0,6,61	0/0:17,0:17:51:0,51,520	0/0:11,1:12:8:0,8,307	0/0:16,0:16:48:0,48,498	0/0:2,0:2:6:0,6,63	1/1:0,5:5:12:131,12,0	1/1:0,4:4:12:119,12,0	0/1:2,1:3:23:23,0,60	1/1:0,5:5:12:134,12,0	1/1:0,18:18:48:519,48,0	0/0:12,0:13:36:0,36,379	1/1:0,1:1:3:30,3,0	1/1:0,8:8:24:247,24,0	0/0:14,0:14:36:0,36,389	0/0:8,0:8:24:0,24,259	0/0:3,0:3:9:0,9,100	0/0:10,0:10:27:0,27,289	0/0:5,0:5:15:0,15,162	0/0:4,0:4:12:0,12,132	0/0:8,0:8:24:0,24,257	0/0:4,0:4:12:0,12,135	0/0:15,0:15:42:0,42,457	0/0:3,0:3:9:0,9,98	0/0:9,0:9:27:0,27,287	0/0:5,0:5:15:0,15,159	0/0:7,0:7:12:0,12,169	0/0:2,0:2:6:0,6,67	0/0:4,0:4:12:0,12,120	0/0:11,0:11:33:0,33,355	0/0:18,0:18:51:0,51,563	0/0:16,0:16:39:0,39,458	1/1:0,18:18:54:551,54,0	0/0:16,0:16:39:0,39,451	1/1:0,6:6:18:184,18,0	0/0:3,0:3:9:0,9,103	0/0:1,0:1:3:0,3,31	0/0:6,0:6:15:0,15,172	0/0:1,0:1:3:0,3,32	0/0:2,0:2:6:0,6,65	0/0:8,0:8:24:0,24,256	0/0:1,0:1:3:0,3,31	0/0:8,0:8:21:0,21,236	0/0:2,0:2:6:0,6,63	0/0:2,0:2:6:0,6,64	0/0:5,0:5:15:0,15,157	0/0:1,0:1:3:0,3,34	0/0:1,0:1:3:0,3,32	0/0:2,0:2:6:0,6,63	0/0:1,0:1:3:0,3,32	0/0:5,0:5:15:0,15,154	0/0:1,0:1:3:0,3,32	0/0:4,0:4:12:0,12,128	0/0:5,0:5:15:0,15,158	0/0:2,0:2:6:0,6,65	0/0:1,0:1:3:0,3,31	0/0:7,0:7:18:0,18,205	0/0:2,0:2:6:0,6,65	0/0:1,0:1:3:0,3,32	0/0:2,0:2:6:0,6,63	1/1:0,5:5:15:151,15,0	1/1:0,6:6:18:185,18,0	1/1:0,6:6:15:169,15,0	0/0:3,0:3:9:0,9,93	0/0:2,0:2:6:0,6,65	1/1:0,2:2:6:57,6,0	0/0:2,0:2:6:0,6,65	0/0:9,0:9:27:0,27,284	0/0:3,0:3:6:0,6,78	./.:.:.:.:.	0/0:3,0:3:9:0,9,97	1/1:0,2:2:6:63,6,0	0/0:5,0:5:15:0,15,155	1/1:0,2:2:6:61,6,0	0/0:6,0:6:18:0,18,187	0/0:5,0:5:15:0,15,161	0/0:4,0:4:12:0,12,126	0/0:9,0:9:27:0,27,296	0/0:4,0:4:12:0,12,126	0/0:4,0:4:9:0,9,111	0/0:3,0:3:9:0,9,97	0/0:1,0:1:3:0,3,32	1/1:0,5:5:15:153,15,0	0/0:3,0:3:9:0,9,97	0/0:5,0:5:15:0,15,160	0/0:4,0:4:12:0,12,115	0/0:1,0:1:3:0,3,32	0/0:3,0:3:9:0,9,96	0/0:5,0:5:15:0,15,161	0/0:3,0:3:9:0,9,98	0/0:1,0:1:3:0,3,33	1/1:0,5:5:15:158,15,0	0/0:2,0:2:6:0,6,61	0/0:7,0:7:21:0,21,221	0/1:4,3:7:73:73,0,112	0/0:4,0:4:12:0,12,122	0/0:5,0:5:15:0,15,155	0/0:2,0:2:3:0,3,45	0/0:8,0:8:24:0,24,256	0/0:5,0:5:15:0,15,157	0/0:2,0:2:6:0,6,65	0/0:7,0:7:21:0,21,228	0/0:4,0:4:12:0,12,124	0/0:7,0:7:21:0,21,216	0/0:1,0:1:3:0,3,34	0/0:5,0:5:15:0,15,157	0/0:1,0:1:3:0,3,32	1/1:0,1:1:3:33,3,0	0/0:2,0:2:6:0,6,61	0/0:5,0:5:15:0,15,153	1/1:0,9:9:27:278,27,0	1/1:0,6:6:18:182,18,0	1/1:0,2:2:6:60,6,0	1/1:0,4:4:12:121,12,0	1/1:0,9:9:27:271,27,0	1/1:0,2:2:6:62,6,0	0/0:3,0:3:9:0,9,97	0/0:6,0:6:9:0,9,134	./.:.:.:.:.	0/0:4,0:4:9:0,9,109	0/0:6,0:6:15:0,15,172	0/0:5,0:5:9:0,9,119	0/0:6,0:6:9:0,9,134	./.:.:.:.:.	0/0:36,0:36:99:0,108,1234
chr2	25304622	.	G	C	1708.55	.	AC=32;AF=0.130;AN=246;BaseQRankSum=0.812;DP=641;Dels=0.00;FS=5.235;HaplotypeScore=0.0706;InbreedingCoeff=0.4569;MLEAC=28;MLEAF=0.114;MQ=59.82;MQ0=0;MQRankSum=-0.834;QD=21.09;ReadPosRankSum=-1.575	GT:AD:DP:GQ:PL	0/0:39,0:39:99:0,117,1267	0/0:16,0:16:48:0,48,490	0/0:8,0:8:24:0,24,249	0/0:25,0:25:75:0,75,751	1/1:0,14:14:42:445,42,0	0/0:5,0:5:15:0,15,147	0/0:5,0:5:15:0,15,153	1/1:0,1:1:3:32,3,0	0/0:1,0:1:3:0,3,34	0/0:8,0:8:24:0,24,240	0/0:1,0:1:3:0,3,31	0/0:6,0:6:18:0,18,183	0/0:8,0:8:21:0,21,231	./.:.:.:.:.	0/0:20,0:20:60:0,60,604	1/1:0,7:7:21:220,21,0	1/1:0,9:9:24:250,24,0	0/0:1,0:1:3:0,3,32	0/0:1,0:1:3:0,3,32	0/0:2,0:2:6:0,6,57	0/0:1,0:1:3:0,3,29	0/0:2,0:2:6:0,6,61	0/0:5,0:5:15:0,15,160	0/0:14,0:14:42:0,42,427	./.:.:.:.:.	0/0:15,0:15:42:0,42,450	0/0:8,0:8:24:0,24,248	0/1:4,1:5:17:17,0,119	1/1:0,1:1:3:30,3,0	1/1:0,4:4:12:126,12,0	1/1:0,3:3:9:97,9,0	./.:.:.:.:.	0/0:4,0:4:12:0,12,122	1/1:0,1:1:3:33,3,0	0/0:18,0:18:48:0,48,524	./.:.:.:.:.	0/0:14,0:14:42:0,42,440	./.:.:.:.:.	0/0:6,0:6:15:0,15,170	0/0:2,0:2:6:0,6,61	1/1:0,3:3:9:96,9,0	0/0:14,0:14:42:0,42,436	0/0:10,0:10:30:0,30,312	0/0:14,0:14:36:0,36,399	0/0:16,0:16:48:0,48,498	0/0:7,0:7:21:0,21,219	0/0:10,0:10:30:0,30,300	0/1:2,1:3:22:22,0,52	1/1:0,2:2:3:45,3,0	0/0:4,0:4:12:0,12,120	0/0:2,0:2:6:0,6,63	0/0:6,0:6:18:0,18,184	0/0:2,0:2:6:0,6,62	0/0:3,0:3:9:0,9,92	0/0:3,0:3:9:0,9,95	0/0:3,0:3:9:0,9,90	0/0:4,0:4:12:0,12,124	./.:.:.:.:.	0/0:2,0:2:6:0,6,63	0/0:4,0:4:9:0,9,92	0/0:3,0:3:9:0,9,89	0/0:1,0:1:3:0,3,33	1/1:0,9:9:27:284,27,0	0/0:1,0:1:3:0,3,32	0/0:4,0:4:12:0,12,124	0/0:4,0:4:12:0,12,124	0/0:2,0:2:6:0,6,64	0/0:2,0:2:6:0,6,61	0/0:2,0:2:6:0,6,63	0/0:1,0:1:3:0,3,29	0/0:2,0:2:6:0,6,60	0/0:4,0:4:12:0,12,121	0/0:2,0:2:6:0,6,61	0/0:5,0:5:15:0,15,149	0/0:4,0:4:12:0,12,118	0/0:5,0:5:15:0,15,157	./.:.:.:.:.	0/0:1,0:1:3:0,3,32	./.:.:.:.:.	0/0:4,0:4:12:0,12,124	0/0:4,0:4:6:0,6,89	0/0:1,0:1:3:0,3,31	./.:.:.:.:.	./.:.:.:.:.	0/0:2,0:2:6:0,6,61	0/0:3,0:3:9:0,9,96	1/1:0,3:3:9:90,9,0	0/1:3,1:4:20:20,0,74	0/1:4,2:6:41:41,0,99	1/1:0,1:1:3:32,3,0	0/0:2,0:2:6:0,6,67	0/0:2,0:2:6:0,6,63	0/0:4,0:4:12:0,12,128	./.:.:.:.:.	0/0:2,0:2:6:0,6,57	0/0:6,0:6:18:0,18,187	0/0:3,0:3:9:0,9,92	0/0:1,0:1:3:0,3,30	0/0:4,0:4:9:0,9,108	0/0:2,0:2:6:0,6,62	0/0:4,0:4:12:0,12,126	0/0:1,0:1:3:0,3,30	0/0:1,0:1:3:0,3,32	0/0:1,0:1:3:0,3,31	0/0:4,0:4:12:0,12,126	0/0:6,0:6:18:0,18,184	0/0:4,0:4:12:0,12,123	0/0:2,0:2:6:0,6,65	0/0:2,0:2:6:0,6,63	0/0:4,0:4:9:0,9,100	0/0:6,0:6:15:0,15,171	0/0:2,0:2:6:0,6,63	0/0:2,0:2:6:0,6,60	0/0:5,0:5:15:0,15,148	0/0:2,0:2:6:0,6,63	1/1:0,5:5:15:155,15,0	0/0:3,0:3:9:0,9,89	0/0:5,0:5:15:0,15,158	0/0:3,0:3:9:0,9,94	0/0:4,0:4:12:0,12,122	0/0:2,0:2:6:0,6,61	0/0:4,0:4:12:0,12,122	0/0:3,0:3:9:0,9,93	0/0:2,0:2:6:0,6,63	0/0:1,0:1:3:0,3,29	0/0:2,0:2:6:0,6,59	0/0:4,0:4:12:0,12,123	0/0:4,0:4:9:0,9,107	./.:.:.:.:.	0/0:6,0:6:9:0,9,134	./.:.:.:.:.	0/0:4,0:4:9:0,9,107	0/0:8,0:8:18:0,18,214	0/0:6,0:6:12:0,12,150	0/0:4,0:4:6:0,6,89	./.:.:.:.:.	0/0:27,0:27:81:0,81,914
chr2	25304953	.	C	T	821.13	.	AC=18;AF=0.070;AN=258;BaseQRankSum=-4.512;DP=872;Dels=0.00;FS=7.718;HaplotypeScore=0.0572;InbreedingCoeff=0.3953;MLEAC=15;MLEAF=0.058;MQ=59.87;MQ0=0;MQRankSum=0.237;QD=20.03;ReadPosRankSum=1.196	GT:AD:DP:GQ:PL	0/0:56,0:56:99:0,168,1767	0/0:11,0:11:33:0,33,348	0/0:13,0:13:39:0,39,401	0/0:37,0:37:99:0,108,1116	0/0:9,0:9:24:0,24,264	0/0:13,0:13:39:0,39,393	0/0:13,0:13:36:0,36,373	0/0:4,0:4:12:0,12,124	0/0:2,0:2:6:0,6,63	0/0:12,0:12:36:0,36,367	0/0:1,0:1:3:0,3,30	0/0:19,0:19:54:0,54,573	0/0:17,0:17:51:0,51,527	./.:.:.:.:.	0/0:21,0:21:63:0,63,658	0/0:14,0:14:42:0,42,422	0/0:14,0:14:42:0,42,437	0/0:1,0:1:3:0,3,33	0/0:4,0:4:12:0,12,123	0/0:1,0:1:3:0,3,33	1/1:1,1:2:3:30,3,0	0/0:11,0:11:30:0,30,311	0/0:13,0:13:33:0,33,356	0/0:20,0:20:60:0,60,618	0/0:3,0:3:9:0,9,96	0/0:20,0:20:51:0,51,564	0/0:8,0:8:24:0,24,241	0/0:4,0:4:12:0,12,128	0/0:1,0:1:3:0,3,32	0/0:16,0:16:45:0,45,473	./.:.:.:.:.	0/0:1,0:1:3:0,3,31	0/0:17,0:17:48:0,48,505	0/0:3,0:3:9:0,9,99	0/0:19,0:19:54:0,54,579	0/1:1,2:3:23:53,0,23	0/0:25,0:25:72:0,72,770	1/1:0,8:8:24:240,24,0	0/0:13,0:13:39:0,39,404	0/0:5,0:5:15:0,15,163	0/0:3,0:3:9:0,9,95	0/0:20,0:20:57:0,57,597	0/0:12,0:12:36:0,36,365	0/0:14,0:14:42:0,42,433	0/0:10,0:10:27:0,27,279	0/0:16,0:16:39:0,39,424	0/0:8,0:8:21:0,21,233	0/0:4,0:4:12:0,12,124	./.:.:.:.:.	0/0:8,0:8:24:0,24,255	0/0:2,0:2:6:0,6,60	0/0:2,0:2:6:0,6,63	0/0:2,0:2:6:0,6,59	0/0:2,0:2:6:0,6,61	0/0:5,0:5:15:0,15,150	0/0:1,0:1:3:0,3,28	0/0:3,0:3:9:0,9,97	0/0:5,0:5:15:0,15,154	0/0:3,0:3:9:0,9,93	0/0:5,0:5:15:0,15,153	0/0:2,0:2:6:0,6,63	0/0:2,0:2:6:0,6,57	0/0:6,0:6:18:0,18,184	0/0:6,0:6:18:0,18,184	0/0:5,0:5:15:0,15,153	0/0:2,0:2:6:0,6,64	0/0:3,0:3:9:0,9,93	0/0:6,0:6:18:0,18,174	0/0:3,0:3:9:0,9,93	./.:.:.:.:.	1/1:0,1:1:3:29,3,0	0/0:7,0:7:18:0,18,204	0/0:2,0:2:6:0,6,61	0/0:1,0:1:3:0,3,26	0/0:3,0:3:9:0,9,91	0/0:2,0:2:6:0,6,60	0/0:5,0:5:15:0,15,154	0/0:4,0:4:12:0,12,128	./.:.:.:.:.	0/0:4,0:4:12:0,12,127	0/0:1,0:1:3:0,3,31	0/0:1,0:1:3:0,3,30	0/1:3,1:4:23:23,0,84	0/0:3,0:3:9:0,9,92	0/0:4,0:4:12:0,12,126	0/0:3,0:3:9:0,9,94	0/0:3,0:3:9:0,9,93	0/0:3,0:3:9:0,9,95	0/0:5,0:5:15:0,15,159	0/0:1,0:1:3:0,3,30	./.:.:.:.:.	./.:.:.:.:.	0/0:1,0:1:3:0,3,31	0/0:1,0:1:3:0,3,32	0/0:4,0:4:12:0,12,119	0/0:1,0:1:3:0,3,32	0/0:7,0:7:18:0,18,193	1/1:0,3:3:9:87,9,0	0/0:2,0:2:6:0,6,64	1/1:0,1:1:3:30,3,0	1/1:0,5:5:15:160,15,0	0/0:2,0:2:6:0,6,62	0/0:2,0:2:6:0,6,61	0/0:4,0:4:12:0,12,124	./.:.:.:.:.	0/0:3,0:3:9:0,9,95	0/0:3,0:3:9:0,9,98	0/0:6,0:6:18:0,18,185	0/0:2,0:2:6:0,6,57	1/1:0,6:6:18:178,18,0	1/1:0,8:8:21:222,21,0	0/0:2,0:2:6:0,6,61	0/0:7,0:7:18:0,18,201	0/0:2,0:2:6:0,6,59	0/0:4,0:4:12:0,12,123	0/0:3,0:3:9:0,9,93	0/0:8,0:8:24:0,24,245	0/0:5,0:5:15:0,15,150	0/0:4,0:4:12:0,12,120	0/0:1,0:1:3:0,3,30	0/0:4,0:4:12:0,12,119	0/0:4,0:4:12:0,12,123	0/0:2,0:2:6:0,6,61	0/0:4,0:4:12:0,12,124	0/0:7,0:7:21:0,21,208	0/0:6,0:6:12:0,12,153	0/0:5,0:5:15:0,15,152	0/0:3,0:3:9:0,9,95	0/0:1,0:1:3:0,3,31	0/0:8,0:8:15:0,15,172	0/0:2,0:2:3:0,3,45	0/0:4,0:4:6:0,6,89	0/0:8,0:8:15:0,15,196	0/0:4,0:4:9:0,9,108	0/0:2,0:2:3:0,3,45	0/0:7,0:7:12:0,12,164	0/0:33,0:33:99:0,99,1103
chr2	25307213	.	G	T	7419.64	.	AC=81;AF=0.319;AN=254;BaseQRankSum=-0.930;DP=802;Dels=0.00;FS=2.347;HaplotypeScore=0.0293;InbreedingCoeff=0.7048;MLEAC=76;MLEAF=0.299;MQ=59.45;MQ0=0;MQRankSum=1.162;QD=27.79;ReadPosRankSum=2.681	GT:AD:DP:GQ:PL	1/1:0,63:63:99:1859,171,0	0/0:21,0:21:60:0,60,641	0/0:17,0:17:51:0,51,533	1/1:0,24:24:69:723,69,0	1/1:0,8:8:24:245,24,0	0/0:12,0:12:36:0,36,373	0/0:8,0:8:24:0,24,250	./.:.:.:.:.	0/0:2,0:2:6:0,6,65	0/0:16,0:16:48:0,48,493	./.:.:.:.:.	0/0:15,0:15:45:0,45,462	1/1:0,7:7:21:217,21,0	0/0:1,0:1:3:0,3,32	0/0:20,0:20:57:0,57,608	1/1:0,18:18:54:554,54,0	1/1:0,12:12:36:371,36,0	1/1:0,2:2:6:61,6,0	0/0:9,0:9:27:0,27,268	0/0:1,0:1:3:0,3,32	0/0:1,0:1:3:0,3,34	0/0:14,0:14:39:0,39,418	0/0:8,0:8:24:0,24,246	0/0:24,0:24:69:0,69,738	0/0:1,0:1:3:0,3,33	0/0:13,0:13:36:0,36,383	1/1:0,17:17:48:503,48,0	1/1:0,1:1:3:32,3,0	./.:.:.:.:.	1/1:0,9:9:24:258,24,0	1/1:0,3:3:9:99,9,0	1/1:0,4:4:12:126,12,0	1/1:0,16:16:42:456,42,0	1/1:0,3:3:9:97,9,0	0/0:12,0:12:36:0,36,377	0/0:1,0:1:3:0,3,33	0/0:18,0:18:51:0,51,550	0/0:5,0:5:15:0,15,153	1/1:0,11:11:33:345,33,0	1/1:0,2:2:6:65,6,0	1/1:0,1:1:3:32,3,0	0/0:9,0:9:24:0,24,259	0/0:8,0:8:24:0,24,250	0/0:19,1:20:54:0,54,552	0/0:22,0:22:60:0,60,650	0/0:12,0:12:36:0,36,367	0/0:13,0:13:39:0,39,398	0/0:2,0:2:6:0,6,63	1/1:0,3:3:9:90,9,0	0/0:2,0:2:6:0,6,63	0/0:2,0:2:6:0,6,63	1/1:0,4:4:12:122,12,0	0/0:3,0:3:9:0,9,92	0/1:1,2:3:22:52,0,22	0/0:3,0:3:9:0,9,92	./.:.:.:.:.	0/0:3,0:3:9:0,9,90	0/0:5,0:5:12:0,12,137	1/1:0,1:1:3:31,3,0	0/0:5,0:5:12:0,12,138	1/1:0,2:2:6:59,6,0	1/1:0,3:3:9:93,9,0	1/1:0,2:2:6:60,6,0	0/0:2,0:2:6:0,6,63	1/1:0,3:3:9:90,9,0	0/0:7,0:7:21:0,21,220	0/0:2,0:2:6:0,6,61	1/1:0,4:4:12:115,12,0	./.:.:.:.:.	0/0:2,0:2:6:0,6,64	0/0:1,0:1:3:0,3,32	0/0:4,0:4:12:0,12,122	0/0:6,0:6:18:0,18,184	0/0:2,0:2:6:0,6,58	0/0:5,0:5:15:0,15,155	0/0:3,0:3:9:0,9,93	0/0:3,0:3:6:0,6,75	0/0:2,0:2:6:0,6,61	./.:.:.:.:.	0/0:6,0:6:18:0,18,185	0/0:2,0:2:6:0,6,61	0/0:1,0:1:3:0,3,31	./.:.:.:.:.	0/0:8,0:8:15:0,15,195	0/0:2,0:2:6:0,6,62	0/0:2,0:2:6:0,6,65	1/1:0,3:3:9:97,9,0	0/0:4,0:4:12:0,12,130	1/1:0,2:2:6:61,6,0	1/1:0,1:1:3:31,3,0	1/1:0,2:2:6:63,6,0	0/0:1,0:1:3:0,3,31	1/1:0,3:3:6:76,6,0	0/0:2,0:2:6:0,6,61	0/0:4,0:4:12:0,12,126	0/0:1,0:1:3:0,3,31	0/0:1,0:1:3:0,3,32	./.:.:.:.:.	1/1:0,2:2:6:62,6,0	./.:.:.:.:.	0/0:3,0:3:9:0,9,95	1/1:0,1:1:3:31,3,0	1/1:0,5:5:15:150,15,0	0/0:3,0:3:9:0,9,94	0/0:1,0:1:3:0,3,31	0/0:8,0:8:24:0,24,250	0/0:3,0:3:9:0,9,98	0/0:8,0:8:21:0,21,228	1/1:0,1:1:3:32,3,0	0/0:5,0:5:15:0,15,147	0/0:5,0:5:15:0,15,156	1/1:0,1:1:3:32,3,0	1/1:0,5:5:12:136,12,0	1/1:0,2:2:6:62,6,0	1/1:0,1:1:3:31,3,0	1/1:0,8:8:24:237,24,0	1/1:0,4:4:12:125,12,0	0/0:2,0:2:6:0,6,63	0/0:1,0:1:3:0,3,32	0/0:6,0:6:18:0,18,195	0/0:4,0:4:12:0,12,128	0/0:10,0:10:27:0,27,291	0/0:4,0:4:12:0,12,130	0/0:6,0:6:18:0,18,185	0/0:4,0:4:12:0,12,118	0/0:7,0:7:18:0,18,200	0/0:6,0:6:18:0,18,185	0/0:4,0:4:12:0,12,126	0/0:2,0:2:6:0,6,63	./.:.:.:.:.	0/0:5,0:5:12:0,12,139	0/0:4,0:4:6:0,6,89	0/0:2,0:2:3:0,3,45	0/0:3,0:3:6:0,6,75	0/0:2,0:2:3:0,3,45	0/0:2,0:2:3:0,3,45	0/0:24,0:24:72:0,72,801
chr2	25308962	.	T	A	1000.12	.	AC=16;AF=0.062;AN=258;BaseQRankSum=2.805;DP=632;Dels=0.00;FS=9.018;HaplotypeScore=0.0359;InbreedingCoeff=0.3120;MLEAC=13;MLEAF=0.050;MQ=59.67;MQ0=0;MQRankSum=0.625;QD=24.39;ReadPosRankSum=-0.297	GT:AD:DP:GQ:PL	0/0:28,0:28:84:0,84,883	0/0:9,0:9:27:0,27,271	0/0:9,0:9:27:0,27,281	0/0:22,0:22:66:0,66,649	0/0:9,0:9:27:0,27,263	0/0:8,0:8:21:0,21,220	0/0:6,0:6:15:0,15,162	0/0:1,0:1:3:0,3,31	0/0:1,0:1:3:0,3,32	0/0:11,0:11:33:0,33,318	./.:.:.:.:.	0/0:15,0:15:42:0,42,444	0/0:10,0:10:30:0,30,300	1/1:0,2:2:6:63,6,0	1/1:0,17:17:51:537,51,0	0/0:4,0:4:9:0,9,105	0/0:18,0:18:54:0,54,531	0/1:1,2:3:22:54,0,22	0/0:3,0:3:9:0,9,94	0/0:2,0:2:6:0,6,58	./.:.:.:.:.	0/0:6,0:6:18:0,18,180	0/0:6,0:6:18:0,18,187	0/0:14,0:14:42:0,42,420	0/0:2,0:2:6:0,6,66	0/0:8,0:8:24:0,24,236	0/0:9,0:9:27:0,27,262	0/0:3,0:3:9:0,9,97	0/1:1,1:2:25:27,0,25	0/0:11,0:11:33:0,33,321	0/0:3,0:3:9:0,9,95	0/0:3,0:3:9:0,9,95	0/0:11,0:11:33:0,33,324	0/0:1,0:1:3:0,3,32	0/0:11,0:11:33:0,33,343	./.:.:.:.:.	0/0:14,0:14:42:0,42,427	0/0:10,0:10:30:0,30,300	0/0:4,0:4:12:0,12,111	0/0:3,0:3:9:0,9,95	0/0:4,0:4:12:0,12,132	0/0:5,0:5:15:0,15,153	0/0:11,0:11:33:0,33,329	0/0:9,0:9:27:0,27,275	0/0:13,0:13:39:0,39,391	0/0:9,0:9:27:0,27,268	0/0:12,0:12:36:0,36,350	0/0:2,0:2:6:0,6,63	0/0:2,0:2:6:0,6,63	0/0:1,0:1:3:0,3,30	0/0:2,0:2:6:0,6,61	0/0:4,0:4:12:0,12,121	0/0:3,0:3:9:0,9,90	0/0:4,0:4:12:0,12,121	0/0:2,0:2:6:0,6,65	0/0:1,0:1:3:0,3,34	0/0:3,0:3:9:0,9,85	0/0:1,0:1:3:0,3,31	./.:.:.:.:.	0/0:4,0:4:12:0,12,118	0/0:2,0:2:6:0,6,57	0/0:1,0:1:3:0,3,31	0/0:7,0:7:21:0,21,213	1/1:0,1:1:3:32,3,0	0/0:4,0:4:12:0,12,119	1/1:0,6:6:18:185,18,0	0/0:2,0:2:6:0,6,60	0/0:6,0:6:18:0,18,180	0/0:3,0:3:9:0,9,87	./.:.:.:.:.	0/0:1,0:1:3:0,3,29	0/0:1,0:1:3:0,3,32	0/0:4,0:4:12:0,12,118	0/0:5,0:5:15:0,15,145	0/0:9,0:9:27:0,27,267	0/0:1,0:1:3:0,3,32	0/0:2,0:2:6:0,6,59	0/0:2,0:2:6:0,6,57	./.:.:.:.:.	0/0:4,0:4:12:0,12,120	0/0:1,0:1:3:0,3,30	0/0:2,0:2:6:0,6,62	0/0:1,0:1:3:0,3,34	0/0:4,0:4:12:0,12,122	0/0:8,0:8:24:0,24,237	0/0:3,0:3:9:0,9,92	0/0:4,0:4:12:0,12,122	1/1:0,4:4:12:126,12,0	0/0:2,0:2:6:0,6,60	0/0:1,0:1:3:0,3,34	0/0:2,0:2:6:0,6,59	0/0:3,0:3:9:0,9,93	0/0:2,0:2:6:0,6,62	0/0:3,0:3:9:0,9,92	0/0:2,0:2:6:0,6,61	0/0:1,0:1:3:0,3,33	1/1:0,4:4:12:126,12,0	0/0:4,0:4:12:0,12,118	1/1:0,2:2:6:62,6,0	./.:.:.:.:.	0/0:1,0:1:3:0,3,33	0/0:1,0:1:3:0,3,30	0/0:1,0:1:3:0,3,30	0/0:2,0:2:6:0,6,59	0/0:3,0:3:9:0,9,93	0/0:3,0:3:9:0,9,95	0/0:1,0:1:3:0,3,30	0/0:3,0:3:9:0,9,91	0/0:4,0:4:12:0,12,131	0/0:1,0:1:3:0,3,33	0/0:8,0:8:24:0,24,231	0/0:4,0:4:12:0,12,135	0/0:2,0:2:6:0,6,63	0/0:1,0:1:3:0,3,31	0/0:7,0:7:21:0,21,208	0/0:2,0:2:6:0,6,59	0/0:3,0:3:9:0,9,93	0/0:2,0:2:6:0,6,57	0/0:2,0:2:6:0,6,63	0/0:2,0:2:6:0,6,60	0/0:3,0:3:9:0,9,94	0/0:5,0:5:15:0,15,147	0/0:3,0:3:9:0,9,87	0/0:4,0:4:12:0,12,115	0/0:3,0:3:9:0,9,86	0/0:2,0:2:6:0,6,58	0/0:5,0:5:12:0,12,136	0/0:3,0:3:9:0,9,92	0/0:5,0:5:15:0,15,160	./.:.:.:.:.	0/0:2,0:2:3:0,3,45	0/0:2,0:2:3:0,3,45	0/0:6,0:6:9:0,9,134	0/0:1,0:1:3:0,3,30	0/0:2,0:2:3:0,3,45	0/0:6,0:6:12:0,12,151	0/0:22,0:22:66:0,66,747
chr2	25309984	.	G	C	10284.1	.	AC=81;AF=0.305;AN=266;BaseQRankSum=3.164;DP=1068;Dels=0.00;FS=0.237;HaplotypeScore=0.0550;InbreedingCoeff=0.7448;MLEAC=76;MLEAF=0.286;MQ=59.89;MQ0=0;MQRankSum=-0.217;QD=27.87;ReadPosRankSum=-0.029	GT:AD:DP:GQ:PL	1/1:0,52:52:99:1662,156,0	0/0:34,0:34:99:0,102,1049	0/0:18,0:18:54:0,54,563	1/1:0,49:49:99:1494,147,0	1/1:0,18:18:54:568,54,0	0/0:10,0:10:27:0,27,285	0/0:7,0:7:21:0,21,213	1/1:0,2:2:6:59,6,0	0/1:2,1:3:22:22,0,54	0/0:22,0:22:66:0,66,682	0/0:3,0:3:9:0,9,95	0/0:14,0:14:42:0,42,427	1/1:0,21:21:63:655,63,0	0/0:1,0:1:3:0,3,30	0/0:29,0:29:87:0,87,869	1/1:0,17:17:51:533,51,0	1/1:0,21:21:60:627,60,0	./.:.:.:.:.	0/0:9,0:9:18:0,18,223	0/0:1,0:1:3:0,3,32	0/0:1,0:1:3:0,3,32	0/0:7,0:7:21:0,21,213	0/0:12,0:12:36:0,36,365	0/0:19,0:19:54:0,54,571	0/0:1,0:1:3:0,3,31	0/0:19,0:19:57:0,57,587	1/1:0,23:23:66:708,66,0	1/1:0,2:2:6:64,6,0	1/1:0,2:2:6:63,6,0	1/1:0,12:12:36:367,36,0	1/1:0,3:3:9:89,9,0	1/1:0,3:3:9:95,9,0	1/1:0,4:4:12:124,12,0	1/1:0,2:2:6:64,6,0	0/0:23,0:23:69:0,69,695	0/0:3,0:3:9:0,9,93	0/0:23,0:23:69:0,69,693	0/0:12,0:12:36:0,36,355	1/1:0,13:13:33:364,33,0	1/1:0,1:1:3:32,3,0	1/1:0,4:4:12:121,12,0	0/0:18,0:18:54:0,54,563	0/0:18,0:18:54:0,54,550	0/0:20,0:20:60:0,60,596	0/0:15,0:15:45:0,45,455	0/0:13,0:13:39:0,39,401	0/0:9,0:9:27:0,27,274	0/0:4,0:4:12:0,12,118	1/1:0,5:5:15:158,15,0	0/0:9,0:9:27:0,27,284	0/0:2,0:2:6:0,6,61	0/0:4,0:4:12:0,12,126	0/0:6,0:6:18:0,18,182	0/1:4,3:7:79:79,0,101	0/0:7,0:7:21:0,21,217	0/0:1,0:1:3:0,3,31	0/0:6,0:6:18:0,18,185	0/0:3,0:3:9:0,9,93	1/1:0,6:6:18:192,18,0	0/0:10,0:10:30:0,30,306	1/1:0,4:4:12:124,12,0	1/1:0,1:1:3:32,3,0	1/1:0,10:10:30:310,30,0	0/0:7,0:7:21:0,21,213	1/1:0,8:8:24:241,24,0	0/0:7,0:7:21:0,21,213	0/0:2,0:2:6:0,6,61	1/1:0,8:8:24:250,24,0	1/1:0,2:2:6:63,6,0	./.:.:.:.:.	0/0:4,0:4:12:0,12,122	0/0:5,0:5:15:0,15,154	0/0:2,0:2:6:0,6,62	0/0:8,0:8:24:0,24,244	0/0:4,0:4:12:0,12,118	0/0:6,0:6:18:0,18,188	0/0:4,0:4:12:0,12,121	0/0:5,0:5:15:0,15,158	0/0:3,0:3:9:0,9,88	0/0:7,0:7:15:0,15,187	0/0:4,0:4:12:0,12,127	0/0:1,0:1:3:0,3,30	0/0:2,0:2:6:0,6,59	0/0:2,0:2:6:0,6,61	0/0:6,0:6:18:0,18,186	0/0:2,0:2:6:0,6,64	1/1:0,8:8:24:239,24,0	0/0:1,0:1:3:0,3,32	1/1:0,5:5:15:156,15,0	1/1:0,2:2:6:63,6,0	1/1:0,2:2:6:59,6,0	0/0:4,0:4:12:0,12,124	1/1:0,2:2:6:65,6,0	0/0:3,0:3:9:0,9,92	0/0:3,0:3:9:0,9,90	0/0:6,0:6:18:0,18,180	0/0:4,0:4:12:0,12,122	0/0:9,0:9:27:0,27,280	0/1:6,2:8:11:11,0,157	0/0:3,0:3:9:0,9,94	0/0:4,0:4:12:0,12,127	1/1:0,1:1:3:31,3,0	1/1:0,6:6:18:190,18,0	0/0:7,0:7:18:0,18,203	0/0:5,0:5:15:0,15,153	0/0:5,0:5:12:0,12,140	0/0:5,0:5:15:0,15,141	0/0:9,0:9:27:0,27,272	0/1:1,1:2:25:29,0,25	0/0:5,0:5:15:0,15,151	0/0:10,0:10:30:0,30,302	0/1:1,1:2:26:29,0,26	1/1:0,10:10:30:316,30,0	1/1:0,9:9:27:274,27,0	1/1:0,4:4:12:122,12,0	1/1:0,2:2:6:63,6,0	1/1:0,3:3:9:95,9,0	0/0:6,0:6:18:0,18,182	0/0:2,0:2:6:0,6,59	0/0:10,0:10:30:0,30,300	0/0:6,0:6:18:0,18,192	0/0:5,0:5:15:0,15,155	0/0:10,0:10:30:0,30,310	0/0:6,0:6:18:0,18,180	0/0:8,0:8:24:0,24,238	0/0:8,0:8:24:0,24,241	0/0:6,0:6:18:0,18,195	0/0:6,0:6:18:0,18,183	0/0:7,0:7:21:0,21,215	0/0:8,0:8:18:0,18,212	./.:.:.:.:.	./.:.:.:.:.	0/0:3,0:3:6:0,6,73	0/0:4,0:4:9:0,9,107	0/0:4,0:4:6:0,6,89	0/0:6,0:6:9:0,9,134	0/0:17,0:17:51:0,51,550
chr2	25310521	.	A	T	3131.46	.	AC=77;AF=0.385;AN=200;BaseQRankSum=3.571;DP=341;Dels=0.00;FS=122.339;HaplotypeScore=0.1484;InbreedingCoeff=0.5852;MLEAC=73;MLEAF=0.365;MQ=59.77;MQ0=0;MQRankSum=-0.194;QD=25.67;ReadPosRankSum=-4.579	GT:AD:DP:GQ:PL	1/1:0,14:14:39:418,39,0	0/0:7,0:7:21:0,21,207	0/1:3,1:4:11:11,0,80	1/1:0,11:11:33:337,33,0	1/1:0,4:4:12:123,12,0	./.:.:.:.:.	0/0:4,0:4:9:0,9,102	1/1:0,1:1:3:31,3,0	./.:.:.:.:.	./.:.:.:.:.	./.:.:.:.:.	0/0:5,0:5:15:0,15,144	1/1:0,6:6:18:191,18,0	0/0:1,0:1:3:0,3,30	0/0:3,0:3:9:0,9,89	1/1:0,2:2:6:60,6,0	1/1:0,4:4:12:120,12,0	./.:.:.:.:.	./.:.:.:.:.	./.:.:.:.:.	./.:.:.:.:.	./.:.:.:.:.	0/0:6,0:6:15:0,15,145	0/0:11,0:11:33:0,33,330	./.:.:.:.:.	0/0:6,0:6:12:0,12,149	1/1:0,6:6:18:185,18,0	1/1:0,1:1:3:32,3,0	1/1:0,1:1:3:32,3,0	1/1:0,4:4:12:120,12,0	1/1:0,1:1:3:30,3,0	1/1:0,1:1:3:31,3,0	1/1:0,2:2:6:61,6,0	1/1:0,1:1:3:33,3,0	0/0:8,0:8:24:0,24,229	0/1:1,1:2:26:26,0,26	0/0:9,0:9:24:0,24,253	0/0:3,0:3:6:0,6,74	1/1:0,4:4:12:125,12,0	1/1:0,1:1:3:32,3,0	./.:.:.:.:.	0/0:7,0:7:21:0,21,207	0/0:5,0:5:15:0,15,143	0/0:14,0:14:39:0,39,402	0/0:8,0:8:24:0,24,237	0/0:2,0:2:6:0,6,62	0/0:6,0:6:18:0,18,177	./.:.:.:.:.	1/1:0,1:1:3:31,3,0	0/0:5,0:5:15:0,15,158	./.:.:.:.:.	./.:.:.:.:.	0/0:3,0:3:9:0,9,86	0/1:1,1:2:23:26,0,23	0/0:3,0:3:6:0,6,74	./.:.:.:.:.	0/0:2,0:2:6:0,6,58	0/0:1,0:1:3:0,3,31	1/1:0,2:2:6:64,6,0	0/0:5,0:5:15:0,15,148	1/1:0,4:4:12:119,12,0	./.:.:.:.:.	1/1:0,2:2:6:64,6,0	0/0:1,0:1:3:0,3,29	1/1:0,2:2:6:62,6,0	0/0:3,0:3:9:0,9,90	0/0:1,0:1:3:0,3,29	1/1:0,5:5:15:156,15,0	1/1:0,1:1:3:30,3,0	./.:.:.:.:.	./.:.:.:.:.	0/0:2,0:2:6:0,6,57	0/0:2,0:2:6:0,6,57	0/0:1,0:1:3:0,3,32	0/0:2,0:2:6:0,6,57	0/0:2,0:2:6:0,6,60	./.:.:.:.:.	0/0:2,0:2:6:0,6,57	0/0:1,0:1:3:0,3,32	0/0:4,0:4:9:0,9,87	0/0:3,0:3:9:0,9,86	./.:.:.:.:.	./.:.:.:.:.	0/0:2,0:2:6:0,6,57	./.:.:.:.:.	0/0:2,0:2:6:0,6,56	1/1:0,1:1:3:30,3,0	./.:.:.:.:.	1/1:0,3:3:9:92,9,0	1/1:0,1:1:3:34,3,0	1/1:0,2:2:6:62,6,0	0/0:2,0:2:6:0,6,61	1/1:0,9:9:27:273,27,0	./.:.:.:.:.	0/0:1,0:1:3:0,3,30	./.:.:.:.:.	./.:.:.:.:.	0/0:2,0:2:6:0,6,57	0/0:1,0:1:3:0,3,29	0/0:2,0:2:6:0,6,57	./.:.:.:.:.	./.:.:.:.:.	1/1:0,3:3:9:89,9,0	0/0:2,0:2:6:0,6,57	0/0:2,0:2:6:0,6,61	0/0:2,0:2:6:0,6,61	./.:.:.:.:.	0/0:3,0:3:9:0,9,89	1/1:0,1:1:3:33,3,0	./.:.:.:.:.	0/0:1,0:1:3:0,3,29	1/1:0,1:1:3:33,3,0	1/1:0,4:4:12:120,12,0	1/1:0,2:2:6:63,6,0	1/1:0,4:4:12:121,12,0	1/1:0,1:1:3:29,3,0	1/1:0,1:1:3:31,3,0	0/0:1,0:1:3:0,3,30	./.:.:.:.:.	./.:.:.:.:.	0/0:2,0:2:6:0,6,65	0/0:3,0:3:9:0,9,90	0/0:2,0:2:6:0,6,59	0/0:3,0:3:9:0,9,87	0/0:6,0:6:18:0,18,172	0/0:1,0:1:3:0,3,29	0/0:2,0:2:6:0,6,58	./.:.:.:.:.	0/0:1,0:1:3:0,3,30	./.:.:.:.:.	0/0:2,0:2:3:0,3,45	0/0:6,0:6:9:0,9,134	0/0:6,0:6:9:0,9,133	./.:.:.:.:.	./.:.:.:.:.	./.:.:.:.:.	0/0:14,0:14:42:0,42,488
chr2	25311135	.	G	A	6707.26	.	AC=58;AF=0.228;AN=254;BaseQRankSum=3.944;DP=1023;Dels=0.00;FS=1.674;HaplotypeScore=0.1210;InbreedingCoeff=0.2870;MLEAC=57;MLEAF=0.224;MQ=47.24;MQ0=6;MQRankSum=3.426;QD=19.11;ReadPosRankSum=0.019	GT:AD:DP:GQ:PL	0/1:15,59:74:56:1499,0,56	0/0:12,0:12:36:0,36,374	0/0:21,0:21:51:0,51,538	0/1:10,22:32:43:572,0,43	0/1:3,7:10:39:177,0,39	0/0:16,0:16:36:0,36,361	0/0:21,0:21:54:0,54,554	0/0:1,0:1:3:0,3,30	0/0:5,0:5:15:0,15,163	0/0:22,0:22:60:0,60,630	./.:.:.:.:.	0/0:20,0:20:57:0,57,590	0/1:3,8:11:53:203,0,53	./.:.:.:.:.	0/0:16,0:16:45:0,45,464	0/1:3,12:15:17:332,0,17	0/1:2,16:18:16:424,0,16	0/0:1,0:1:3:0,3,26	0/0:19,0:19:39:0,39,442	0/0:16,0:16:39:0,39,416	0/0:2,0:2:6:0,6,64	0/0:28,0:28:63:0,63,683	0/0:23,0:23:51:0,51,540	0/0:12,0:12:30:0,30,311	0/0:2,0:2:6:0,6,64	0/0:8,0:8:24:0,24,248	0/1:1,9:10:1:244,0,1	./.:.:.:.:.	0/1:2,1:3:23:23,0,55	0/1:2,11:13:4:286,0,4	0/1:1,2:3:22:26,0,22	1/1:1,4:5:12:134,12,0	1/1:4,24:29:14:626,14,0	0/1:1,2:3:19:50,0,19	0/0:11,0:11:18:0,18,193	0/1:3,1:4:22:22,0,80	0/0:16,0:16:42:0,42,437	0/0:12,0:12:36:0,36,372	0/1:1,9:10:1:256,0,1	0/1:1,2:3:19:52,0,19	1/1:0,3:3:9:99,9,0	0/0:14,0:14:30:0,30,329	0/0:27,0:27:72:0,72,761	0/0:23,0:23:45:0,45,508	0/0:21,0:21:60:0,60,626	0/0:25,0:25:63:0,63,651	0/0:14,0:14:21:0,21,228	0/0:3,0:3:9:0,9,89	0/1:2,1:3:24:26,0,24	0/0:3,0:3:6:0,6,75	0/0:6,0:6:18:0,18,184	1/1:1,1:2:3:32,3,0	0/0:5,0:5:15:0,15,153	0/1:2,2:4:40:40,0,50	0/0:8,0:8:15:0,15,160	0/0:2,0:2:3:0,3,32	0/0:7,0:7:18:0,18,205	0/0:4,0:4:12:0,12,124	0/1:1,2:3:22:56,0,22	0/0:2,0:2:3:0,3,30	0/1:3,1:4:17:17,0,27	0/1:1,1:2:24:26,0,24	1/1:0,7:7:18:191,18,0	0/0:5,0:5:15:0,15,156	1/1:0,3:3:9:90,9,0	0/0:8,0:8:24:0,24,243	0/0:6,0:6:15:0,15,166	0/1:2,3:5:48:61,0,48	0/1:2,4:6:18:100,0,18	./.:.:.:.:.	0/0:3,0:3:9:0,9,92	0/0:4,0:4:12:0,12,131	0/0:4,0:4:12:0,12,123	0/0:4,0:4:9:0,9,93	0/0:5,0:5:15:0,15,160	0/0:3,0:3:9:0,9,89	0/0:4,0:4:6:0,6,74	0/0:6,0:6:18:0,18,186	0/0:3,0:3:3:0,3,30	0/0:6,0:6:12:0,12,134	0/0:3,0:3:9:0,9,94	./.:.:.:.:.	0/0:3,0:3:9:0,9,96	0/0:2,0:2:3:0,3,35	0/0:3,0:3:9:0,9,89	0/0:2,0:2:6:0,6,63	1/1:1,3:4:9:95,9,0	0/0:5,0:5:15:0,15,147	1/1:1,4:5:12:124,12,0	0/1:1,6:7:7:173,0,7	1/1:0,1:1:3:32,3,0	0/0:5,0:5:15:0,15,152	0/1:2,2:4:24:56,0,24	./.:.:.:.:.	0/0:4,0:4:12:0,12,132	0/1:1,2:3:22:55,0,22	0/0:6,0:6:18:0,18,182	0/0:3,0:3:9:0,9,95	1/1:0,2:2:6:61,6,0	0/0:2,0:2:3:0,3,45	0/0:9,0:9:27:0,27,270	./.:.:.:.:.	1/1:0,5:5:12:141,12,0	0/0:3,0:3:3:0,3,44	0/0:3,0:3:6:0,6,66	0/0:6,0:6:18:0,18,181	0/0:3,0:3:6:0,6,59	./.:.:.:.:.	1/1:1,4:5:12:129,12,0	0/0:9,0:9:21:0,21,226	0/0:4,0:4:12:0,12,126	1/1:1,4:5:12:132,12,0	1/1:2,7:10:18:203,18,0	0/1:2,3:5:20:84,0,20	1/1:1,3:4:9:95,9,0	1/1:0,1:1:3:32,3,0	0/1:1,4:5:17:84,0,17	0/0:6,0:6:18:0,18,183	0/0:4,0:4:12:0,12,120	0/0:2,0:2:6:0,6,67	0/0:3,0:3:9:0,9,92	0/0:2,0:2:6:0,6,60	0/0:5,0:5:15:0,15,148	0/0:3,0:3:6:0,6,58	0/0:2,0:2:3:0,3,45	0/0:5,0:5:12:0,12,119	0/0:4,0:4:12:0,12,122	0/0:3,0:3:6:0,6,65	0/0:2,0:2:6:0,6,65	0/0:8,0:8:12:0,12,149	0/0:4,0:4:6:0,6,89	0/0:2,0:2:3:0,3,45	0/0:10,0:10:12:0,12,179	0/0:4,0:4:6:0,6,89	./.:.:.:.:.	./.:.:.:.:.	0/0:16,0:16:36:0,36,409
chr2	25312777	.	G	A	1203.17	.	AC=13;AF=0.050;AN=258;BaseQRankSum=-3.955;DP=833;Dels=0.00;FS=16.285;HaplotypeScore=0.0629;InbreedingCoeff=0.3719;MLEAC=11;MLEAF=0.043;MQ=59.61;MQ0=0;MQRankSum=0.690;QD=24.55;ReadPosRankSum=1.612	GT:AD:DP:GQ:PL	0/0:34,0:34:99:0,102,1108	0/0:15,0:15:42:0,42,464	0/0:24,0:24:69:0,69,748	0/0:37,0:37:99:0,102,1116	0/0:16,0:16:45:0,45,476	1/1:0,12:12:33:345,33,0	1/1:0,12:12:33:341,33,0	./.:.:.:.:.	0/0:7,0:7:21:0,21,227	0/0:15,0:15:45:0,45,471	0/0:2,0:2:6:0,6,64	0/0:11,0:11:30:0,30,332	0/0:9,0:9:27:0,27,290	0/0:3,0:3:9:0,9,88	0/0:11,0:11:33:0,33,344	0/0:14,0:14:36:0,36,393	0/0:17,0:17:51:0,51,527	0/0:3,0:3:9:0,9,97	0/0:5,0:5:15:0,15,154	0/0:11,0:11:30:0,30,328	0/0:4,0:4:12:0,12,136	0/0:19,0:19:51:0,51,568	0/0:15,0:15:42:0,42,455	0/0:19,0:19:57:0,57,597	0/0:2,0:2:6:0,6,69	0/0:17,0:17:51:0,51,531	0/0:19,0:19:54:0,54,578	0/0:2,0:2:6:0,6,59	0/0:3,0:3:9:0,9,97	0/0:15,0:15:45:0,45,476	0/0:4,0:4:12:0,12,130	0/0:3,0:3:9:0,9,97	0/0:19,0:19:54:0,54,575	0/0:2,0:2:6:0,6,63	0/0:17,0:17:48:0,48,524	0/0:2,0:2:6:0,6,65	1/1:0,16:16:48:478,48,0	0/0:4,0:4:12:0,12,126	0/0:4,0:4:12:0,12,131	0/0:3,0:3:9:0,9,99	0/0:2,0:2:6:0,6,62	0/0:11,0:11:33:0,33,350	0/0:14,0:14:36:0,36,404	0/0:9,0:9:27:0,27,284	0/0:16,0:16:48:0,48,512	0/0:18,0:18:51:0,51,546	0/0:6,0:6:18:0,18,189	0/0:4,0:4:9:0,9,96	0/0:1,0:1:3:0,3,35	0/0:3,0:3:9:0,9,95	0/0:1,0:1:3:0,3,31	0/0:2,0:2:6:0,6,63	0/0:4,0:4:6:0,6,89	./.:.:.:.:.	0/0:5,0:5:15:0,15,163	0/0:2,0:2:6:0,6,61	0/0:1,0:1:3:0,3,31	0/0:2,0:2:6:0,6,61	0/0:4,0:4:12:0,12,125	0/0:4,0:4:12:0,12,124	0/0:3,0:3:9:0,9,100	0/0:4,0:4:12:0,12,126	0/0:1,0:1:3:0,3,31	0/0:2,0:2:6:0,6,65	0/0:3,0:3:9:0,9,94	0/0:4,0:4:12:0,12,124	0/0:2,0:2:6:0,6,63	0/0:4,0:4:12:0,12,120	0/0:5,0:5:15:0,15,156	1/1:0,2:2:6:59,6,0	0/0:3,0:3:9:0,9,92	1/1:0,2:2:6:63,6,0	0/0:3,0:3:9:0,9,95	0/0:5,0:5:15:0,15,152	./.:.:.:.:.	0/0:4,0:4:12:0,12,126	0/0:2,0:2:6:0,6,61	0/0:3,0:3:9:0,9,92	0/0:1,0:1:3:0,3,31	0/0:8,0:8:21:0,21,240	0/0:4,0:4:12:0,12,122	0/0:6,0:6:18:0,18,187	0/0:3,0:3:9:0,9,95	./.:.:.:.:.	1/1:0,2:2:6:62,6,0	0/0:4,0:4:9:0,9,100	0/0:3,0:3:6:0,6,78	0/0:2,0:2:6:0,6,60	0/0:3,0:3:9:0,9,95	0/0:3,0:3:9:0,9,97	./.:.:.:.:.	0/0:1,0:1:3:0,3,34	0/0:3,0:3:9:0,9,94	0/0:5,0:5:15:0,15,154	0/0:6,0:6:15:0,15,160	0/0:4,0:4:12:0,12,126	0/0:4,0:4:12:0,12,122	0/0:3,0:3:9:0,9,93	0/0:2,0:2:6:0,6,65	0/0:1,0:1:3:0,3,33	0/0:7,0:7:21:0,21,227	0/0:3,0:3:6:0,6,75	./.:.:.:.:.	0/0:4,0:4:12:0,12,128	0/0:2,0:2:6:0,6,65	0/0:3,0:3:9:0,9,98	0/1:1,2:3:23:50,0,23	0/0:5,0:5:15:0,15,159	0/0:4,0:4:12:0,12,126	0/0:4,0:4:12:0,12,127	0/0:6,0:6:18:0,18,192	0/0:4,0:4:12:0,12,130	0/0:1,0:1:3:0,3,31	0/0:5,0:5:15:0,15,154	0/0:3,0:3:9:0,9,93	0/0:2,0:2:6:0,6,65	0/0:1,0:1:3:0,3,31	0/0:2,0:2:6:0,6,61	0/0:4,0:4:12:0,12,122	0/0:4,0:4:12:0,12,128	0/0:4,0:4:12:0,12,122	0/0:4,0:4:12:0,12,126	0/0:7,0:7:21:0,21,219	0/0:5,0:5:15:0,15,157	0/0:9,0:9:27:0,27,280	0/0:3,0:3:9:0,9,97	0/0:2,0:2:6:0,6,62	0/0:3,0:3:9:0,9,93	0/0:2,0:2:6:0,6,64	./.:.:.:.:.	0/0:2,0:2:3:0,3,45	0/0:3,0:3:6:0,6,77	0/0:4,0:4:6:0,6,76	0/0:2,0:2:3:0,3,45	0/0:8,0:8:18:0,18,215	./.:.:.:.:.	0/0:32,0:32:96:0,96,1052
```
