## Supplementary material for "Extreme genetic signatures of local adaptation during plant colonization": 485789_file04 (part 370 of 401)

```
chr2	25313136	.	A	G	7827.92	.	AC=80;AF=0.315;AN=254;BaseQRankSum=-1.992;DP=792;Dels=0.00;FS=1.506;HaplotypeScore=0.0354;InbreedingCoeff=0.7405;MLEAC=76;MLEAF=0.299;MQ=59.64;MQ0=0;MQRankSum=-0.226;QD=28.36;ReadPosRankSum=-0.175	GT:AD:DP:GQ:PL	1/1:0,50:50:99:1600,150,0	0/0:14,0:14:42:0,42,439	0/0:18,0:18:54:0,54,567	1/1:0,31:31:90:950,90,0	1/1:0,16:16:42:458,42,0	0/0:7,0:7:18:0,18,194	0/0:11,0:11:33:0,33,334	1/1:0,3:3:9:97,9,0	./.:.:.:.:.	0/0:15,0:15:45:0,45,465	0/0:3,0:3:9:0,9,100	0/0:9,0:9:27:0,27,274	1/1:0,5:5:15:149,15,0	0/0:2,0:2:6:0,6,61	0/0:9,0:9:24:0,24,272	1/1:0,19:19:57:582,57,0	1/1:0,11:11:33:339,33,0	./.:.:.:.:.	0/0:7,0:7:21:0,21,219	0/0:11,0:11:24:0,24,269	0/0:3,0:3:9:0,9,97	0/0:15,0:15:39:0,39,434	0/0:17,0:17:48:0,48,507	0/0:11,0:11:33:0,33,348	0/0:3,0:3:9:0,9,96	0/0:14,0:14:42:0,42,442	1/1:0,14:14:42:420,42,0	1/1:0,5:5:15:164,15,0	./.:.:.:.:.	1/1:0,20:20:60:597,60,0	1/1:0,5:5:15:150,15,0	1/1:0,1:1:3:33,3,0	1/1:0,8:8:24:255,24,0	0/1:1,2:3:24:54,0,24	0/0:8,0:8:24:0,24,245	0/0:3,0:3:9:0,9,95	0/0:17,0:17:48:0,48,512	0/0:6,0:6:18:0,18,188	1/1:0,5:5:12:119,12,0	1/1:0,2:2:6:66,6,0	1/1:0,5:5:15:161,15,0	0/0:18,0:18:45:0,45,511	0/0:28,0:28:84:0,84,857	0/0:10,0:10:30:0,30,307	0/0:14,0:14:42:0,42,444	0/0:23,0:23:60:0,60,661	0/0:4,0:4:12:0,12,130	0/0:2,0:2:6:0,6,62	1/1:0,4:4:12:120,12,0	1/1:0,5:5:15:147,15,0	0/0:2,0:2:6:0,6,65	1/1:0,3:3:9:91,9,0	0/0:5,0:5:15:0,15,158	0/0:1,0:1:3:0,3,30	0/0:6,0:6:18:0,18,180	0/0:4,0:4:12:0,12,126	0/0:1,0:1:3:0,3,30	0/0:3,0:3:9:0,9,94	1/1:0,3:3:9:100,9,0	0/0:3,0:3:9:0,9,90	1/1:0,4:4:12:120,12,0	1/1:0,2:2:6:65,6,0	1/1:0,4:4:12:118,12,0	0/0:2,0:2:6:0,6,59	1/1:0,6:6:18:191,18,0	0/0:2,0:2:6:0,6,61	0/0:3,0:3:9:0,9,92	1/1:0,3:3:9:92,9,0	1/1:0,3:3:9:101,9,0	0/0:1,0:1:3:0,3,31	0/0:1,0:1:3:0,3,30	0/0:1,0:1:3:0,3,32	0/0:3,0:3:9:0,9,92	0/0:3,0:3:9:0,9,95	0/0:3,0:3:9:0,9,92	0/0:3,0:3:9:0,9,93	0/0:4,0:4:12:0,12,125	0/0:6,0:6:18:0,18,184	0/0:2,0:2:3:0,3,45	0/0:7,0:7:21:0,21,207	0/0:3,0:3:9:0,9,92	0/0:1,0:1:3:0,3,32	0/0:4,0:4:12:0,12,125	0/0:5,0:5:15:0,15,157	0/0:6,0:6:18:0,18,191	0/0:4,0:4:12:0,12,115	1/1:0,5:5:15:157,15,0	0/0:1,0:1:3:0,3,29	1/1:0,2:2:6:62,6,0	1/1:0,1:1:3:32,3,0	./.:.:.:.:.	0/0:5,0:5:15:0,15,159	1/1:0,2:2:6:61,6,0	0/0:3,0:3:9:0,9,95	0/0:5,0:5:15:0,15,153	1/1:0,1:1:3:31,3,0	0/0:2,0:2:6:0,6,67	./.:.:.:.:.	0/1:1,1:2:25:25,0,26	0/0:2,0:2:6:0,6,61	0/0:6,0:6:18:0,18,201	1/1:0,1:1:3:32,3,0	./.:.:.:.:.	0/0:6,0:6:18:0,18,184	0/0:2,0:2:6:0,6,61	0/0:7,0:7:18:0,18,208	0/0:3,0:3:9:0,9,98	0/0:2,0:2:6:0,6,64	1/1:0,3:3:9:95,9,0	./.:.:.:.:.	0/0:3,0:3:9:0,9,96	1/1:0,3:3:9:95,9,0	1/1:0,6:6:18:174,18,0	1/1:0,4:4:12:121,12,0	1/1:0,2:2:6:63,6,0	1/1:0,2:2:6:65,6,0	1/1:0,2:2:6:61,6,0	0/0:1,0:1:3:0,3,30	0/0:6,0:6:18:0,18,184	0/0:6,0:6:18:0,18,185	0/0:4,0:4:12:0,12,124	0/0:4,0:4:12:0,12,123	0/0:6,0:6:18:0,18,189	0/0:5,0:5:15:0,15,152	0/0:3,0:3:9:0,9,92	0/0:4,0:4:12:0,12,126	0/0:3,0:3:9:0,9,95	0/0:5,0:5:15:0,15,154	0/0:3,0:3:9:0,9,97	./.:.:.:.:.	0/0:1,0:1:3:0,3,32	0/0:2,0:2:6:0,6,62	./.:.:.:.:.	0/0:5,0:5:12:0,12,139	0/0:2,0:2:3:0,3,45	./.:.:.:.:.	0/0:17,0:17:51:0,51,573
chr2	25314147	.	T	C	10039	.	AC=79;AF=0.295;AN=268;BaseQRankSum=-5.481;DP=1087;Dels=0.00;FS=0.000;HaplotypeScore=0.0889;InbreedingCoeff=0.6999;MLEAC=71;MLEAF=0.265;MQ=59.76;MQ0=0;MQRankSum=0.048;QD=26.21;ReadPosRankSum=0.246	GT:AD:DP:GQ:PL	1/1:0,60:60:99:1860,180,0	0/0:19,0:19:57:0,57,574	0/0:19,0:19:57:0,57,588	1/1:0,52:52:99:1560,156,0	1/1:0,20:20:57:586,57,0	0/0:14,0:14:42:0,42,419	0/0:18,0:18:54:0,54,535	1/1:0,2:2:6:61,6,0	0/0:4,0:4:12:0,12,122	0/0:24,0:24:72:0,72,746	0/0:2,0:2:6:0,6,61	0/0:11,0:11:33:0,33,319	1/1:0,17:17:51:513,51,0	0/0:2,0:2:6:0,6,63	0/0:21,0:21:63:0,63,641	1/1:0,21:21:57:601,57,0	1/1:0,18:18:54:542,54,0	0/1:4,1:5:16:16,0,111	0/0:8,0:8:18:0,18,210	0/0:5,0:5:15:0,15,153	0/0:5,0:5:15:0,15,153	0/0:19,0:19:54:0,54,561	0/0:27,0:27:78:0,78,804	0/0:27,0:27:78:0,78,805	0/0:2,0:2:6:0,6,65	0/0:17,0:17:51:0,51,512	1/1:0,13:13:39:387,39,0	1/1:0,6:6:18:177,18,0	1/1:0,2:2:6:67,6,0	1/1:0,18:18:48:500,48,0	0/1:1,6:7:11:162,0,11	1/1:0,2:2:6:62,6,0	1/1:0,17:17:51:515,51,0	0/1:1,4:6:17:102,0,17	0/0:27,0:27:81:0,81,847	0/0:8,0:8:24:0,24,247	0/0:23,0:23:69:0,69,705	0/0:17,0:17:48:0,48,503	1/1:0,14:14:36:371,36,0	1/1:0,3:3:9:83,9,0	1/1:0,4:4:12:128,12,0	0/0:15,0:15:45:0,45,457	0/0:24,0:24:63:0,63,697	0/0:20,0:20:57:0,57,592	0/0:19,0:19:57:0,57,575	0/0:22,0:22:66:0,66,690	0/0:5,0:5:15:0,15,153	0/1:3,1:4:20:20,0,85	1/1:0,1:1:3:30,3,0	0/0:5,0:5:12:0,12,137	0/0:3,0:3:9:0,9,90	0/0:2,0:2:3:0,3,45	0/0:9,0:9:27:0,27,275	0/1:1,3:4:20:80,0,20	0/0:6,0:6:18:0,18,191	0/0:7,0:7:21:0,21,214	0/0:3,0:3:9:0,9,95	0/0:5,0:5:15:0,15,155	1/1:0,4:4:9:103,9,0	0/0:6,0:6:18:0,18,181	1/1:0,2:2:6:59,6,0	1/1:0,5:5:15:149,15,0	1/1:0,6:6:18:178,18,0	0/0:3,0:3:6:0,6,75	1/1:0,4:4:12:120,12,0	0/0:4,0:4:12:0,12,113	0/0:4,0:4:9:0,9,110	1/1:0,8:8:24:241,24,0	1/1:0,9:9:27:271,27,0	0/0:1,0:1:3:0,3,28	0/0:4,0:4:12:0,12,120	0/0:2,0:2:6:0,6,65	0/0:4,0:4:12:0,12,121	0/0:6,0:6:18:0,18,187	0/0:3,0:3:9:0,9,92	0/0:4,0:4:12:0,12,125	0/0:6,0:6:15:0,15,171	0/0:7,0:7:21:0,21,215	0/0:3,0:3:9:0,9,92	0/0:2,0:2:6:0,6,60	0/0:2,0:2:6:0,6,61	0/0:2,0:2:6:0,6,62	0/0:2,0:2:6:0,6,61	0/0:3,0:3:9:0,9,92	0/0:5,0:5:15:0,15,156	0/0:3,0:3:9:0,9,96	1/1:0,6:6:18:184,18,0	0/1:3,1:4:20:20,0,85	1/1:0,3:3:9:95,9,0	1/1:0,5:5:15:157,15,0	1/1:0,2:2:6:60,6,0	0/0:3,0:3:9:0,9,95	1/1:0,3:3:9:90,9,0	0/0:2,0:2:6:0,6,61	0/0:3,0:3:9:0,9,97	0/0:5,0:5:15:0,15,153	0/1:3,1:4:20:20,0,82	0/0:2,0:2:6:0,6,58	0/0:1,0:1:3:0,3,31	0/0:5,0:5:15:0,15,153	0/0:6,0:6:18:0,18,189	1/1:0,1:1:3:32,3,0	1/1:0,3:3:9:86,9,0	0/0:3,0:3:9:0,9,94	0/0:3,0:3:9:0,9,95	0/0:8,0:8:24:0,24,251	0/0:9,0:9:27:0,27,284	0/0:6,0:6:18:0,18,178	./.:.:.:.:.	0/0:3,0:3:9:0,9,87	0/0:3,0:4:9:0,9,90	./.:.:.:.:.	1/1:0,6:6:18:178,18,0	1/1:0,4:4:12:124,12,0	1/1:0,3:3:9:90,9,0	1/1:0,4:4:12:122,12,0	1/1:0,1:1:3:30,3,0	0/0:4,0:4:12:0,12,120	0/0:4,0:4:12:0,12,128	0/0:1,0:1:3:0,3,31	0/0:5,0:5:15:0,15,150	0/0:6,0:6:18:0,18,187	0/0:9,0:9:27:0,27,280	0/0:4,0:4:12:0,12,124	0/0:5,0:5:15:0,15,154	0/0:1,0:1:3:0,3,31	0/0:3,0:3:9:0,9,86	0/0:2,0:2:6:0,6,67	0/0:5,0:5:15:0,15,152	0/0:2,0:2:3:0,3,45	0/0:4,0:4:9:0,9,108	0/0:5,0:5:12:0,12,138	0/0:7,0:7:18:0,18,202	0/0:5,0:5:9:0,9,120	./.:.:.:.:.	0/0:5,0:5:12:0,12,139	0/0:24,0:24:72:0,72,816
chr2	25317381	.	T	G	1585.25	.	AC=15;AF=0.057;AN=262;BaseQRankSum=-1.734;DP=1083;Dels=0.00;FS=15.308;HaplotypeScore=0.0829;InbreedingCoeff=0.3836;MLEAC=14;MLEAF=0.053;MQ=59.81;MQ0=0;MQRankSum=-1.578;QD=23.31;ReadPosRankSum=-1.093	GT:AD:DP:GQ:PL	0/0:78,0:78:99:0,235,2481	0/0:28,0:28:84:0,84,866	0/0:15,0:15:45:0,45,467	0/0:52,0:52:99:0,156,1602	0/0:12,0:12:36:0,36,368	0/0:14,0:14:39:0,39,397	0/0:20,0:20:57:0,57,608	0/0:1,0:1:3:0,3,36	0/0:1,0:1:3:0,3,32	0/0:15,0:15:45:0,45,470	0/0:1,0:1:3:0,3,31	0/0:28,0:28:78:0,78,841	0/0:15,0:15:45:0,45,464	1/1:0,2:2:6:61,6,0	1/1:0,24:24:72:740,72,0	0/0:23,0:23:66:0,66,683	0/0:15,0:15:45:0,45,455	./.:.:.:.:.	0/0:9,0:9:27:0,27,276	0/0:7,0:7:18:0,18,196	0/0:3,0:3:9:0,9,92	0/0:16,0:16:45:0,45,477	0/0:21,0:21:63:0,63,655	0/0:27,0:27:78:0,78,835	0/0:3,0:3:9:0,9,95	0/0:19,0:19:57:0,57,611	0/0:15,0:15:45:0,45,453	0/0:7,0:7:21:0,21,235	0/0:2,0:2:6:0,6,62	0/0:18,0:18:54:0,54,554	0/1:3,2:5:36:36,0,80	0/1:3,2:5:50:50,0,84	0/0:18,0:18:48:0,48,534	0/0:1,0:1:3:0,3,30	0/0:16,0:16:45:0,45,484	0/0:4,0:4:12:0,12,130	0/0:22,0:22:66:0,66,702	0/0:13,0:13:39:0,39,386	0/0:12,0:12:36:0,36,376	0/0:2,0:2:6:0,6,64	0/0:2,0:2:6:0,6,69	0/0:12,0:12:36:0,36,367	0/0:13,0:13:33:0,33,363	0/0:18,0:18:54:0,54,560	0/0:16,0:16:39:0,39,442	0/0:12,0:12:33:0,33,363	0/0:19,0:19:51:0,51,559	0/0:4,0:4:12:0,12,126	0/0:4,0:4:12:0,12,122	0/0:7,0:7:18:0,18,209	0/0:5,0:5:12:0,12,138	0/0:1,0:1:3:0,3,32	0/0:5,0:5:15:0,15,157	0/0:4,0:4:12:0,12,124	0/0:3,0:3:9:0,9,93	./.:.:.:.:.	0/0:3,0:3:9:0,9,95	0/0:6,0:6:18:0,18,195	0/0:1,0:1:3:0,3,30	0/0:13,0:13:36:0,36,395	0/0:8,0:8:21:0,21,227	0/0:4,0:4:12:0,12,126	0/0:7,0:7:21:0,21,207	1/1:0,5:5:15:156,15,0	0/0:9,0:9:21:0,21,236	1/1:0,2:2:6:59,6,0	0/0:4,0:4:12:0,12,122	0/0:7,0:7:21:0,21,214	0/0:3,0:3:9:0,9,94	0/0:4,0:4:12:0,12,120	0/0:2,0:2:6:0,6,65	0/0:5,0:5:15:0,15,152	0/0:3,0:3:9:0,9,90	0/0:2,0:2:6:0,6,66	0/0:4,0:4:12:0,12,124	0/0:1,0:1:3:0,3,30	0/0:4,0:4:12:0,12,122	0/0:2,0:2:6:0,6,59	0/0:1,0:1:3:0,3,30	0/0:2,0:2:6:0,6,58	./.:.:.:.:.	0/0:6,0:6:18:0,18,179	0/0:3,0:3:9:0,9,95	0/0:2,0:2:6:0,6,66	0/0:4,0:4:12:0,12,120	0/0:5,0:5:15:0,15,158	0/0:7,0:7:21:0,21,209	1/1:0,10:10:30:308,30,0	0/0:5,0:5:12:0,12,137	0/0:8,0:8:24:0,24,258	0/0:2,0:2:6:0,6,62	0/0:7,0:7:18:0,18,200	0/0:3,0:3:9:0,9,95	./.:.:.:.:.	0/0:3,0:3:9:0,9,92	0/0:1,0:1:3:0,3,32	1/1:0,12:12:36:356,36,0	0/0:6,0:6:18:0,18,191	0/1:1,2:3:23:42,0,23	0/0:2,0:2:6:0,6,60	0/0:10,0:10:30:0,30,312	0/0:1,0:1:3:0,3,31	0/0:4,0:4:9:0,9,108	0/0:1,0:1:3:0,3,32	0/0:2,0:2:6:0,6,65	0/0:2,0:2:6:0,6,59	0/0:4,0:4:12:0,12,124	0/0:7,0:7:21:0,21,209	0/0:5,0:5:15:0,15,159	0/0:1,0:1:3:0,3,30	0/0:2,0:2:6:0,6,60	0/0:5,0:5:15:0,15,158	0/0:13,0:13:39:0,39,391	0/0:8,0:8:24:0,24,249	0/0:8,0:8:24:0,24,250	0/0:5,0:5:15:0,15,154	0/0:3,0:3:9:0,9,96	0/0:3,0:3:9:0,9,93	0/0:5,0:5:15:0,15,155	0/0:3,0:3:9:0,9,92	0/0:7,0:7:21:0,21,220	0/0:4,0:4:12:0,12,126	0/0:4,0:4:12:0,12,125	0/0:2,0:2:6:0,6,59	0/0:3,0:3:9:0,9,97	0/0:5,0:5:15:0,15,152	0/0:5,0:5:15:0,15,157	0/0:4,0:4:12:0,12,124	0/0:3,0:3:9:0,9,96	0/0:12,0:12:30:0,30,337	0/0:3,0:3:6:0,6,75	0/0:3,0:3:6:0,6,76	./.:.:.:.:.	./.:.:.:.:.	0/0:4,0:4:9:0,9,107	0/0:2,0:2:6:0,6,62	0/0:25,0:25:75:0,75,842
chr2	25318718	.	G	T	635.23	.	AC=16;AF=0.065;AN=248;BaseQRankSum=3.799;DP=858;Dels=0.00;FS=2.369;HaplotypeScore=0.0912;InbreedingCoeff=0.3413;MLEAC=13;MLEAF=0.052;MQ=59.72;MQ0=0;MQRankSum=-0.032;QD=14.12;ReadPosRankSum=0.085	GT:AD:DP:GQ:PL	0/0:63,0:63:99:0,189,1911	0/0:21,0:21:63:0,63,629	0/0:7,0:7:21:0,21,208	0/0:34,0:34:99:0,102,1005	0/0:15,0:15:45:0,45,446	0/0:19,0:19:42:0,42,487	0/0:5,0:5:15:0,15,150	0/0:4,0:4:12:0,12,118	0/0:2,0:2:6:0,6,53	0/0:24,0:24:69:0,69,702	0/0:4,0:4:12:0,12,118	0/0:16,0:16:45:0,45,458	0/0:11,0:11:33:0,33,329	1/1:0,3:3:9:90,9,0	1/1:0,10:10:27:295,27,0	0/0:9,0:9:27:0,27,260	0/0:9,0:9:24:0,24,250	0/1:3,1:4:17:17,0,80	0/0:8,0:8:21:0,21,224	0/0:3,0:3:9:0,9,87	0/0:3,0:3:9:0,9,92	0/0:12,0:12:36:0,36,360	0/0:15,0:15:42:0,42,435	0/0:7,0:7:18:0,18,195	./.:.:.:.:.	0/0:13,0:13:33:0,33,350	0/0:9,0:9:27:0,27,261	0/0:6,0:6:18:0,18,184	0/1:6,2:8:11:11,0,164	0/0:17,0:17:48:0,48,488	0/0:5,0:5:15:0,15,150	0/0:4,0:4:12:0,12,123	0/0:12,0:12:30:0,30,329	0/0:3,0:3:9:0,9,97	0/0:9,0:9:27:0,27,267	0/0:2,0:2:6:0,6,61	0/0:16,0:16:39:0,39,434	0/0:5,0:5:15:0,15,148	0/0:12,0:12:30:0,30,328	0/0:2,0:2:6:0,6,66	0/0:5,0:5:15:0,15,155	0/0:9,0:9:27:0,27,268	0/0:20,0:20:54:0,54,560	0/0:17,0:17:45:0,45,482	0/0:20,0:20:57:0,57,579	0/0:18,0:18:54:0,54,525	0/0:8,0:8:24:0,24,243	0/0:3,0:3:9:0,9,91	0/0:3,0:3:9:0,9,89	0/0:1,0:1:3:0,3,25	0/0:4,0:4:12:0,12,120	0/0:2,0:2:6:0,6,62	0/0:4,0:4:12:0,12,119	0/0:4,0:4:12:0,12,120	0/0:5,0:5:15:0,15,151	0/1:2,1:3:20:20,0,50	0/0:7,0:7:18:0,18,195	0/0:6,0:6:15:0,15,166	./.:.:.:.:.	0/0:3,0:3:9:0,9,90	./.:.:.:.:.	0/0:7,0:7:21:0,21,207	0/0:8,0:8:24:0,24,237	1/1:0,1:1:3:31,3,0	0/0:3,0:3:9:0,9,89	1/1:0,3:3:9:95,9,0	0/0:2,0:2:6:0,6,59	0/0:9,0:9:24:0,24,250	0/0:4,0:4:6:0,6,89	0/1:3,1:4:17:17,0,77	0/0:1,0:1:3:0,3,31	0/0:1,0:1:3:0,3,29	0/0:3,0:3:9:0,9,89	0/0:4,0:4:9:0,9,107	0/0:4,0:4:12:0,12,117	0/0:1,0:1:3:0,3,29	./.:.:.:.:.	0/0:3,0:3:6:0,6,77	./.:.:.:.:.	0/0:3,0:3:9:0,9,87	0/0:1,0:1:3:0,3,31	./.:.:.:.:.	0/0:3,0:3:9:0,9,96	./.:.:.:.:.	0/0:5,0:5:12:0,12,134	0/0:3,0:3:9:0,9,95	0/0:2,0:2:6:0,6,59	1/1:0,5:5:15:151,15,0	0/0:4,0:4:12:0,12,118	0/0:5,0:5:15:0,15,147	0/0:1,0:1:3:0,3,31	0/0:5,0:5:12:0,12,124	0/0:4,0:4:12:0,12,120	./.:.:.:.:.	0/0:2,0:2:6:0,6,61	0/0:3,0:3:9:0,9,88	1/1:0,4:4:12:120,12,0	0/0:2,0:2:6:0,6,60	./.:.:.:.:.	./.:.:.:.:.	0/0:4,0:4:12:0,12,118	./.:.:.:.:.	0/0:4,0:4:12:0,12,117	0/0:1,0:1:3:0,3,30	0/0:3,0:3:9:0,9,90	0/0:9,0:9:27:0,27,272	0/0:2,0:2:6:0,6,64	0/0:4,0:4:9:0,9,88	0/0:4,0:4:12:0,12,127	0/0:4,0:4:12:0,12,117	0/0:11,0:11:33:0,33,322	0/0:4,0:4:12:0,12,123	0/0:11,0:11:24:0,24,265	0/0:3,0:3:9:0,9,89	0/0:3,0:3:9:0,9,91	0/0:3,0:3:9:0,9,89	0/0:3,0:3:9:0,9,90	0/0:4,0:4:12:0,12,117	0/0:2,0:2:3:0,3,45	0/0:1,0:1:3:0,3,32	0/0:2,0:2:6:0,6,63	0/0:5,0:5:15:0,15,149	0/0:7,0:7:21:0,21,214	0/0:1,0:1:3:0,3,30	0/0:1,0:1:3:0,3,30	0/0:4,0:4:12:0,12,118	0/0:6,0:6:18:0,18,174	0/0:4,0:4:12:0,12,122	0/0:5,0:5:12:0,12,133	0/0:2,0:2:3:0,3,45	./.:.:.:.:.	0/0:5,0:5:9:0,9,119	./.:.:.:.:.	0/0:5,0:5:9:0,9,119	0/0:4,0:4:6:0,6,89	0/0:1,0:1:3:0,3,30	0/0:42,0:42:99:0,126,1338
chr2	25322596	.	C	T	907.04	.	AC=13;AF=0.051;AN=256;BaseQRankSum=3.869;DP=888;Dels=0.00;FS=10.708;HaplotypeScore=0.0720;InbreedingCoeff=0.3482;MLEAC=10;MLEAF=0.039;MQ=59.73;MQ0=0;MQRankSum=-0.572;QD=24.51;ReadPosRankSum=-1.577	GT:AD:DP:GQ:PL	0/0:57,0:57:99:0,171,1744	0/0:14,0:14:42:0,42,419	0/0:14,0:14:39:0,39,400	0/0:40,0:40:99:0,120,1185	0/0:12,0:12:36:0,36,359	0/0:9,0:9:27:0,27,258	0/0:15,0:15:45:0,45,449	0/0:1,0:1:3:0,3,33	0/0:1,0:1:3:0,3,30	0/0:15,0:15:45:0,45,459	0/0:1,0:1:3:0,3,31	0/0:11,0:11:33:0,33,322	0/0:23,0:23:69:0,69,693	./.:.:.:.:.	1/1:0,16:16:45:484,45,0	0/0:16,0:16:42:0,42,433	0/0:23,0:23:60:0,60,596	1/1:0,2:2:6:62,6,0	0/0:14,0:14:39:0,39,400	0/0:5,0:5:12:0,12,135	0/0:4,0:4:12:0,12,120	0/0:7,0:7:21:0,21,205	0/0:18,0:18:54:0,54,538	0/0:17,0:17:51:0,51,504	0/0:1,0:1:3:0,3,30	0/0:18,0:18:54:0,54,525	0/0:16,0:16:48:0,48,468	0/0:2,0:2:6:0,6,63	1/1:0,1:1:3:27,3,0	0/0:16,0:16:45:0,45,460	0/0:3,0:3:9:0,9,92	0/0:4,0:4:12:0,12,126	0/0:14,0:14:42:0,42,415	0/0:1,0:1:3:0,3,32	0/0:13,0:13:39:0,39,385	0/0:3,0:3:9:0,9,91	0/0:33,0:33:99:0,99,979	0/0:8,0:8:24:0,24,237	0/0:13,0:13:39:0,39,393	0/0:3,0:3:6:0,6,55	0/0:3,0:3:9:0,9,89	0/0:10,0:10:30:0,30,301	0/0:14,0:14:42:0,42,409	0/0:17,0:17:51:0,51,504	0/0:18,0:18:54:0,54,546	0/0:16,0:16:48:0,48,488	0/0:6,0:6:18:0,18,182	0/0:2,0:2:6:0,6,65	0/0:2,0:2:6:0,6,59	0/0:5,0:5:12:0,12,134	0/0:1,0:1:3:0,3,30	0/0:1,0:1:3:0,3,31	0/0:4,0:4:12:0,12,115	./.:.:.:.:.	0/0:3,0:3:9:0,9,93	0/0:3,0:3:9:0,9,89	./.:.:.:.:.	0/0:6,0:6:15:0,15,164	0/0:2,0:2:6:0,6,61	0/0:6,0:6:18:0,18,173	0/0:4,0:4:12:0,12,120	0/0:3,0:3:9:0,9,89	0/0:5,0:5:12:0,12,133	1/1:0,3:3:9:96,9,0	0/0:6,0:6:18:0,18,182	1/1:0,8:8:24:241,24,0	0/0:1,0:1:3:0,3,30	0/0:2,0:2:6:0,6,58	0/0:3,0:3:9:0,9,89	./.:.:.:.:.	./.:.:.:.:.	0/0:3,0:3:9:0,9,95	0/0:2,0:2:6:0,6,60	0/0:8,0:8:24:0,24,230	0/0:6,0:6:18:0,18,172	0/0:1,0:1:3:0,3,32	0/0:3,0:3:9:0,9,88	0/0:1,0:1:3:0,3,30	0/0:1,0:1:3:0,3,32	0/0:2,0:2:6:0,6,59	./.:.:.:.:.	0/0:3,0:3:9:0,9,93	0/0:6,0:6:15:0,15,156	0/0:3,0:3:9:0,9,96	0/0:2,0:2:6:0,6,59	0/0:3,0:3:9:0,9,96	0/0:6,0:6:18:0,18,180	1/1:0,3:3:9:97,9,0	0/0:4,0:4:12:0,12,118	0/0:4,0:4:12:0,12,118	0/0:2,0:2:6:0,6,57	0/0:6,0:6:18:0,18,182	0/0:2,0:2:6:0,6,60	0/0:5,0:5:15:0,15,149	0/0:2,0:2:6:0,6,59	./.:.:.:.:.	0/1:1,3:4:17:85,0,17	0/0:2,0:2:6:0,6,63	0/0:1,0:1:3:0,3,30	0/0:4,0:4:12:0,12,118	0/0:4,0:4:12:0,12,128	0/0:1,0:1:3:0,3,31	0/0:1,0:1:3:0,3,30	0/0:1,0:1:3:0,3,33	0/0:2,0:2:6:0,6,59	0/0:4,0:4:12:0,12,120	0/0:7,0:7:21:0,21,214	0/0:2,0:2:6:0,6,57	0/0:3,0:3:9:0,9,95	0/0:3,0:3:9:0,9,97	0/0:6,0:6:18:0,18,178	0/0:3,0:3:9:0,9,96	0/0:9,0:9:27:0,27,258	0/0:6,0:6:18:0,18,178	0/0:1,0:1:3:0,3,22	0/0:3,0:3:9:0,9,89	0/0:6,0:6:15:0,15,166	0/0:6,0:6:18:0,18,180	0/0:1,0:1:3:0,3,29	0/0:3,0:3:9:0,9,95	0/0:4,0:4:12:0,12,118	0/0:6,0:6:18:0,18,178	0/0:3,0:3:9:0,9,91	0/0:4,0:4:12:0,12,124	0/0:2,0:2:6:0,6,59	0/0:4,0:4:12:0,12,113	0/0:3,0:3:9:0,9,92	0/0:3,0:3:9:0,9,94	0/0:3,0:3:9:0,9,93	./.:.:.:.:.	./.:.:.:.:.	0/0:2,0:2:3:0,3,45	0/0:4,0:4:6:0,6,89	0/0:7,0:7:15:0,15,177	0/0:6,0:6:15:0,15,165	0/0:2,0:3:6:0,6,59	0/0:35,0:35:99:0,105,1123
chr2	25323645	.	T	G	6927.73	.	AC=77;AF=0.303;AN=254;BaseQRankSum=4.850;DP=741;Dels=0.00;FS=5.419;HaplotypeScore=0.0259;InbreedingCoeff=0.6535;MLEAC=75;MLEAF=0.295;MQ=59.70;MQ0=0;MQRankSum=1.629;QD=27.82;ReadPosRankSum=1.613	GT:AD:DP:GQ:PL	1/1:0,50:50:99:1631,150,0	0/0:15,0:15:45:0,45,455	0/0:12,0:12:36:0,36,371	0/0:38,0:38:99:0,114,1162	1/1:0,12:12:36:371,36,0	0/0:11,0:11:33:0,33,326	0/0:8,0:8:24:0,24,244	1/1:0,3:3:9:97,9,0	0/1:1,1:2:26:28,0,26	0/0:13,0:13:39:0,39,394	0/0:2,0:2:6:0,6,65	0/0:9,0:9:27:0,27,275	1/1:0,12:12:33:361,33,0	./.:.:.:.:.	0/0:13,0:13:39:0,39,393	1/1:1,11:12:33:342,33,0	1/1:0,14:14:42:450,42,0	0/1:1,2:3:24:54,0,24	0/0:4,0:4:12:0,12,118	0/0:2,0:2:6:0,6,58	0/0:4,0:4:12:0,12,122	0/0:5,0:5:15:0,15,156	0/0:12,0:12:36:0,36,363	0/0:19,0:19:57:0,57,582	0/0:1,0:1:3:0,3,29	0/0:10,0:10:27:0,27,297	1/1:0,12:12:33:359,33,0	1/1:0,3:3:9:99,9,0	1/1:0,2:2:6:67,6,0	1/1:0,7:7:21:227,21,0	0/1:1,7:8:5:202,0,5	1/1:0,2:2:6:65,6,0	1/1:0,10:10:30:316,30,0	1/1:0,3:3:9:106,9,0	0/0:12,0:12:36:0,36,357	0/1:5,1:6:17:17,0,135	0/0:13,0:13:39:0,39,399	0/0:7,0:7:21:0,21,209	1/1:0,10:10:30:312,30,0	./.:.:.:.:.	1/1:0,7:7:21:231,21,0	0/0:12,0:12:30:0,30,336	0/0:14,0:14:39:0,39,423	0/0:14,0:14:42:0,42,424	0/0:14,0:14:39:0,39,412	0/0:12,0:12:36:0,36,367	0/0:6,0:6:18:0,18,184	0/0:4,0:4:12:0,12,129	1/1:0,2:2:6:61,6,0	1/1:0,2:2:6:65,6,0	0/0:3,0:3:9:0,9,92	1/1:0,2:2:6:64,6,0	0/0:4,0:4:12:0,12,122	./.:.:.:.:.	0/0:4,0:4:12:0,12,124	0/0:1,0:1:3:0,3,30	0/0:4,0:4:12:0,12,124	0/0:6,0:6:18:0,18,184	./.:.:.:.:.	0/0:2,0:2:6:0,6,61	1/1:0,1:1:3:32,3,0	1/1:0,4:4:12:122,12,0	1/1:0,8:8:24:252,24,0	./.:.:.:.:.	1/1:0,6:6:18:189,18,0	0/0:4,0:4:12:0,12,121	0/0:1,0:1:3:0,3,30	1/1:0,5:5:15:157,15,0	1/1:0,2:2:6:61,6,0	0/0:1,0:1:3:0,3,28	0/0:4,0:4:12:0,12,118	0/0:5,0:5:15:0,15,155	0/0:1,0:1:3:0,3,31	0/0:3,0:3:9:0,9,93	0/0:4,0:4:12:0,12,122	0/0:2,0:2:6:0,6,62	0/0:1,0:1:3:0,3,32	0/0:2,0:2:6:0,6,61	0/0:1,0:1:3:0,3,32	0/0:4,0:4:12:0,12,125	0/0:2,0:2:6:0,6,61	0/0:2,0:2:6:0,6,61	0/0:3,0:3:9:0,9,94	0/0:3,0:3:9:0,9,89	0/0:5,0:5:15:0,15,151	0/0:4,0:4:12:0,12,121	1/1:0,2:2:6:66,6,0	0/0:4,0:4:12:0,12,123	1/1:0,1:1:3:34,3,0	1/1:0,4:4:12:122,12,0	./.:.:.:.:.	0/0:2,0:2:6:0,6,63	1/1:0,7:7:21:224,21,0	0/0:4,0:4:12:0,12,122	0/0:2,0:2:6:0,6,61	0/0:4,0:4:12:0,12,122	0/0:1,0:1:3:0,3,22	0/0:4,0:4:12:0,12,122	0/1:2,1:3:22:22,0,52	0/0:2,0:2:6:0,6,61	0/0:4,0:4:12:0,12,119	./.:.:.:.:.	1/1:0,1:1:3:32,3,0	0/0:1,0:1:3:0,3,31	0/0:2,0:2:3:0,3,45	0/0:6,0:6:18:0,18,188	0/0:4,0:4:12:0,12,130	0/0:7,0:7:18:0,18,198	1/1:0,1:1:3:32,3,0	./.:.:.:.:.	0/0:3,0:3:9:0,9,92	1/1:0,1:1:3:33,3,0	1/1:0,8:8:21:231,21,0	1/1:0,6:6:18:189,18,0	1/1:0,1:1:3:32,3,0	1/1:0,2:2:6:63,6,0	1/1:0,2:2:6:63,6,0	./.:.:.:.:.	0/0:2,0:2:6:0,6,61	0/0:3,0:3:9:0,9,90	0/0:1,0:1:3:0,3,31	0/0:3,0:3:9:0,9,93	0/0:3,0:3:9:0,9,96	0/0:8,0:8:24:0,24,255	0/0:3,0:3:9:0,9,92	0/0:2,0:2:6:0,6,61	./.:.:.:.:.	0/0:2,0:2:6:0,6,63	0/0:4,0:4:12:0,12,122	0/0:6,0:6:9:0,9,120	0/0:3,0:3:9:0,9,87	0/0:1,0:1:3:0,3,31	0/0:2,0:2:3:0,3,45	0/0:4,0:4:6:0,6,89	0/0:2,0:2:3:0,3,45	0/0:2,0:2:3:0,3,45	0/0:29,0:29:87:0,87,982
chr2	25325983	.	C	T	8357.07	.	AC=78;AF=0.295;AN=264;BaseQRankSum=2.065;DP=967;Dels=0.00;FS=5.964;HaplotypeScore=0.0597;InbreedingCoeff=0.6964;MLEAC=79;MLEAF=0.299;MQ=59.69;MQ0=0;MQRankSum=0.451;QD=26.70;ReadPosRankSum=-2.394	GT:AD:DP:GQ:PL	1/1:0,39:39:99:1253,117,0	0/0:12,0:12:36:0,36,375	0/0:19,0:19:57:0,57,592	0/0:44,0:44:99:0,132,1334	1/1:0,12:12:30:318,30,0	0/0:18,0:18:51:0,51,542	0/0:11,0:11:33:0,33,340	1/1:0,6:6:18:195,18,0	0/0:4,0:4:12:0,12,128	0/0:22,0:22:63:0,63,616	0/0:3,0:3:9:0,9,89	0/0:19,0:19:57:0,57,570	1/1:0,16:16:45:486,45,0	0/1:3,1:4:20:20,0,77	0/0:25,0:25:72:0,72,760	1/1:0,20:20:60:623,60,0	1/1:0,20:20:60:628,60,0	0/1:3,5:8:71:129,0,71	0/0:6,0:6:18:0,18,182	0/0:4,0:4:12:0,12,118	0/0:1,0:1:3:0,3,30	0/0:19,0:19:57:0,57,579	0/0:22,0:22:63:0,63,654	0/0:11,0:11:33:0,33,343	0/0:4,0:4:12:0,12,127	0/0:12,0:12:36:0,36,370	1/1:0,13:13:33:371,33,0	1/1:0,7:7:21:227,21,0	0/1:1,2:3:21:52,0,21	1/1:0,11:11:33:342,33,0	1/1:0,5:5:12:129,12,0	./.:.:.:.:.	1/1:0,16:16:45:481,45,0	1/1:0,3:3:9:97,9,0	0/0:19,0:19:57:0,57,587	0/1:4,2:6:46:46,0,105	0/0:16,0:16:48:0,48,496	0/0:2,0:2:6:0,6,62	1/1:0,12:12:36:363,36,0	1/1:0,3:3:9:95,9,0	1/1:0,7:7:21:224,21,0	0/0:15,0:15:45:0,45,463	0/0:8,0:8:24:0,24,243	0/0:23,0:23:69:0,69,721	0/0:16,0:16:48:0,48,496	0/0:21,0:21:63:0,63,640	0/0:10,0:10:30:0,30,304	0/0:3,0:3:9:0,9,94	1/1:0,1:1:3:32,3,0	0/0:7,0:7:18:0,18,199	0/0:1,0:1:3:0,3,31	0/0:3,0:3:9:0,9,97	0/0:4,0:4:12:0,12,116	0/1:3,1:4:20:20,0,83	0/0:6,0:6:18:0,18,182	0/0:3,0:3:9:0,9,89	0/0:3,0:3:9:0,9,96	0/0:6,0:6:18:0,18,178	1/1:0,1:1:3:32,3,0	0/0:3,0:3:9:0,9,89	1/1:0,3:3:9:92,9,0	1/1:0,6:6:18:178,18,0	1/1:0,8:8:24:251,24,0	0/0:5,0:5:15:0,15,150	1/1:0,4:4:12:128,12,0	0/0:3,0:3:9:0,9,94	0/0:3,0:3:9:0,9,95	1/1:0,2:2:6:62,6,0	1/1:0,5:5:15:153,15,0	0/0:2,0:2:6:0,6,61	./.:.:.:.:.	0/0:2,0:2:6:0,6,63	0/0:1,0:1:3:0,3,30	0/0:6,0:6:18:0,18,183	0/0:3,0:3:9:0,9,90	0/0:4,0:4:12:0,12,126	0/0:2,0:2:6:0,6,56	./.:.:.:.:.	0/0:1,0:1:3:0,3,31	0/0:8,0:8:21:0,21,231	0/0:3,0:3:9:0,9,93	0/0:2,0:2:6:0,6,63	0/0:10,0:10:30:0,30,306	0/0:2,0:2:6:0,6,64	0/0:3,0:3:9:0,9,94	0/0:6,0:6:18:0,18,184	1/1:0,3:3:9:92,9,0	0/1:5,1:6:15:15,0,135	1/1:0,4:4:12:126,12,0	1/1:0,7:7:21:218,21,0	1/1:0,2:2:6:57,6,0	0/0:2,0:2:6:0,6,63	1/1:0,2:2:6:62,6,0	0/0:1,0:1:3:0,3,32	0/0:1,0:1:3:0,3,32	0/0:5,0:5:15:0,15,137	0/0:6,0:6:15:0,15,148	0/0:3,0:3:9:0,9,93	./.:.:.:.:.	0/0:1,0:1:3:0,3,32	0/0:7,0:7:21:0,21,224	./.:.:.:.:.	1/1:0,5:5:12:137,12,0	0/0:1,0:1:3:0,3,28	0/0:3,0:3:9:0,9,94	0/0:4,0:4:12:0,12,122	0/0:9,0:9:27:0,27,288	0/0:12,0:12:36:0,36,355	1/1:0,6:6:18:191,18,0	0/0:4,0:4:12:0,12,124	0/0:2,0:2:6:0,6,53	1/1:0,6:6:18:196,18,0	1/1:0,8:8:24:245,24,0	1/1:0,7:7:21:221,21,0	1/1:0,4:4:12:124,12,0	1/1:0,5:5:15:158,15,0	1/1:0,3:3:9:95,9,0	0/0:1,0:1:3:0,3,29	0/0:1,0:1:3:0,3,32	0/0:2,0:2:6:0,6,64	0/0:2,0:2:6:0,6,57	0/0:9,0:9:27:0,27,284	0/0:7,0:7:21:0,21,217	0/0:2,0:2:6:0,6,61	0/0:3,0:3:9:0,9,86	0/0:3,0:3:9:0,9,95	0/0:7,0:7:21:0,21,211	0/0:2,0:2:6:0,6,65	0/0:4,0:4:12:0,12,123	0/0:8,0:8:18:0,18,198	0/0:2,0:2:3:0,3,45	0/0:2,0:2:6:0,6,58	0/0:2,0:2:3:0,3,45	0/0:8,0:8:15:0,15,194	0/0:8,0:8:18:0,18,212	0/0:3,0:3:6:0,6,75	0/0:26,0:26:78:0,78,847
chr2	25327090	.	T	A	4045.1	.	AC=44;AF=0.165;AN=266;BaseQRankSum=-0.416;DP=904;Dels=0.00;FS=0.317;HaplotypeScore=0.0763;InbreedingCoeff=0.6735;MLEAC=42;MLEAF=0.158;MQ=59.79;MQ0=0;MQRankSum=0.723;QD=26.61;ReadPosRankSum=1.097	GT:AD:DP:GQ:PL	0/0:38,0:38:99:0,114,1195	0/0:22,0:22:66:0,66,670	1/1:0,21:21:57:603,57,0	0/0:51,0:51:99:0,135,1469	0/0:16,0:16:45:0,45,489	0/0:12,1:13:2:0,2,305	0/0:16,0:16:39:0,39,439	0/0:1,0:1:3:0,3,31	0/0:2,0:2:6:0,6,61	0/0:19,0:19:57:0,57,563	0/0:3,0:3:9:0,9,97	0/0:12,0:12:36:0,36,364	0/0:15,0:15:45:0,45,460	./.:.:.:.:.	0/0:19,0:20:54:0,54,568	0/0:18,0:18:54:0,54,554	0/0:14,0:14:36:0,36,391	0/0:1,0:1:3:0,3,32	0/0:6,0:6:15:0,15,167	1/1:0,5:5:9:121,9,0	0/0:5,0:5:15:0,15,156	1/1:0,8:8:18:206,18,0	1/1:0,20:20:54:583,54,0	0/0:9,0:9:27:0,27,276	1/1:0,3:3:9:98,9,0	0/0:14,0:14:39:0,39,403	0/0:12,0:12:36:0,36,370	0/0:4,0:4:12:0,12,127	0/0:2,0:2:6:0,6,64	0/0:13,0:13:36:0,36,379	0/0:4,0:4:12:0,12,122	0/0:2,0:2:6:0,6,65	0/0:14,0:14:39:0,39,398	0/0:3,0:3:9:0,9,95	0/0:14,0:14:39:0,39,404	0/0:5,0:5:15:0,15,153	0/0:18,0:18:54:0,54,560	0/0:6,0:6:18:0,18,181	0/0:11,0:11:33:0,33,337	0/0:5,0:5:15:0,15,155	0/0:4,0:4:12:0,12,120	0/0:8,0:8:21:0,21,226	0/0:12,0:12:33:0,33,347	0/0:17,0:17:48:0,48,513	1/1:0,12:12:36:373,36,0	0/0:10,0:10:27:0,27,289	1/1:0,14:14:36:395,36,0	0/0:6,0:6:18:0,18,189	0/0:2,0:2:3:0,3,45	0/0:2,0:2:6:0,6,62	./.:.:.:.:.	0/0:2,0:2:6:0,6,61	0/0:4,0:4:12:0,12,123	0/0:1,0:1:3:0,3,30	0/0:4,0:4:9:0,9,108	0/0:4,0:4:12:0,12,129	0/0:4,0:4:12:0,12,122	0/0:9,0:9:24:0,24,260	0/0:1,0:1:3:0,3,29	0/0:4,0:4:12:0,12,123	0/0:4,0:4:12:0,12,126	0/0:1,0:1:3:0,3,31	0/0:7,0:7:21:0,21,214	0/0:3,0:3:9:0,9,90	0/0:7,0:7:21:0,21,213	0/0:4,0:4:12:0,12,128	0/0:4,0:4:12:0,12,124	0/0:3,0:3:9:0,9,95	0/0:2,0:2:6:0,6,63	0/0:1,0:1:3:0,3,30	0/0:3,0:3:9:0,9,86	0/0:1,0:1:3:0,3,29	1/1:0,3:3:9:96,9,0	1/1:0,4:4:12:118,12,0	1/1:0,5:5:15:158,15,0	0/0:1,0:1:3:0,3,32	0/0:5,0:5:15:0,15,153	1/1:0,2:2:6:61,6,0	0/0:2,0:2:6:0,6,63	0/0:6,0:6:12:0,12,150	0/0:4,0:4:12:0,12,122	0/0:1,0:1:3:0,3,28	0/0:5,0:5:15:0,15,159	1/1:0,2:2:6:63,6,0	0/0:3,0:3:9:0,9,91	1/1:0,4:4:12:126,12,0	0/0:2,0:2:6:0,6,64	0/0:9,0:9:27:0,27,284	0/0:7,0:7:21:0,21,218	0/0:5,0:5:15:0,15,157	./.:.:.:.:.	0/0:4,0:4:12:0,12,118	0/0:2,0:2:3:0,3,32	0/0:1,0:1:3:0,3,32	1/1:0,5:5:15:154,15,0	0/0:3,0:3:9:0,9,92	0/0:4,0:4:12:0,12,129	0/0:4,0:4:12:0,12,122	0/0:1,0:1:3:0,3,29	0/0:3,0:3:9:0,9,91	0/0:3,0:3:9:0,9,97	0/0:3,0:3:9:0,9,93	0/0:1,0:1:3:0,3,31	1/1:0,1:1:3:31,3,0	0/0:1,0:1:3:0,3,30	0/0:6,0:6:15:0,15,173	0/0:8,0:8:24:0,24,252	0/0:8,0:8:24:0,24,249	0/0:2,0:2:6:0,6,65	0/0:4,0:4:12:0,12,114	0/0:5,0:5:12:0,12,141	0/0:2,0:2:6:0,6,63	0/0:7,0:7:21:0,21,210	0/0:7,0:7:21:0,21,214	0/0:8,0:8:21:0,21,219	0/0:6,0:6:18:0,18,182	0/0:4,0:4:12:0,12,122	0/0:1,0:1:3:0,3,31	0/0:1,0:1:3:0,3,32	1/1:0,4:4:12:126,12,0	0/0:6,0:6:15:0,15,173	0/0:4,0:4:12:0,12,122	1/1:0,9:9:27:278,27,0	1/1:0,4:4:12:124,12,0	1/1:0,5:5:15:155,15,0	1/1:0,7:7:21:213,21,0	1/1:0,2:2:6:61,6,0	1/1:0,12:12:33:354,33,0	0/0:4,0:4:12:0,12,125	0/0:4,0:4:6:0,6,89	0/0:2,0:2:3:0,3,45	0/0:2,0:2:3:0,3,45	0/0:4,0:4:6:0,6,89	./.:.:.:.:.	0/0:2,0:2:3:0,3,45	0/0:2,0:2:3:0,3,45	0/0:31,0:31:93:0,93,1047
chr2	25334515	.	G	A	1682.06	.	AC=23;AF=0.096;AN=240;BaseQRankSum=1.083;DP=666;Dels=0.00;FS=0.000;HaplotypeScore=0.0406;InbreedingCoeff=0.4379;MLEAC=21;MLEAF=0.088;MQ=59.79;MQ0=1;MQRankSum=-0.060;QD=24.03;ReadPosRankSum=1.319	GT:AD:DP:GQ:PL	0/0:42,0:42:99:0,126,1288	0/0:7,0:7:18:0,18,183	0/0:21,0:21:63:0,63,634	0/0:27,0:27:72:0,72,767	0/0:12,0:12:36:0,36,358	0/0:15,0:15:45:0,45,441	1/1:0,11:11:33:336,33,0	./.:.:.:.:.	./.:.:.:.:.	0/0:12,0:12:36:0,36,372	0/0:2,0:2:6:0,6,65	0/0:11,0:11:33:0,33,337	0/0:11,0:11:33:0,33,343	./.:.:.:.:.	1/1:0,19:19:54:573,54,0	0/0:12,0:12:36:0,36,362	0/0:7,0:7:21:0,21,214	0/0:3,0:3:9:0,9,95	0/0:3,0:3:9:0,9,86	./.:.:.:.:.	0/0:1,0:1:3:0,3,31	0/0:1,0:1:3:0,3,31	0/0:7,0:7:21:0,21,217	0/0:16,0:16:45:0,45,470	1/1:0,1:1:3:35,3,0	0/0:9,0:9:24:0,24,261	1/1:0,7:7:21:221,21,0	./.:.:.:.:.	./.:.:.:.:.	0/0:16,0:16:42:0,42,466	0/0:1,0:1:3:0,3,32	0/0:1,0:1:3:0,3,33	0/0:13,0:13:39:0,39,401	0/0:2,0:2:6:0,6,67	0/0:11,0:11:33:0,33,341	0/0:1,0:1:3:0,3,32	0/0:15,0:15:42:0,42,451	0/1:6,4:10:94:94,0,145	0/0:10,0:10:30:0,30,296	./.:.:.:.:.	0/0:4,0:4:12:0,12,126	1/1:0,3:3:9:95,9,0	0/0:8,0:8:21:0,21,227	0/0:8,0:8:21:0,21,225	0/0:11,0:11:33:0,33,340	0/0:11,0:11:30:0,30,302	0/0:7,0:7:21:0,21,214	0/0:2,0:2:3:0,3,31	0/0:2,0:2:6:0,6,63	0/0:5,0:5:15:0,15,147	0/0:1,0:1:3:0,3,30	0/0:2,0:2:6:0,6,63	0/0:3,0:3:9:0,9,90	1/1:0,6:6:18:189,18,0	0/0:4,0:4:12:0,12,124	./.:.:.:.:.	0/0:2,0:2:6:0,6,61	0/0:4,0:4:12:0,12,122	0/0:1,0:1:3:0,3,32	0/0:5,0:5:15:0,15,154	0/0:1,0:1:3:0,3,32	0/0:4,0:4:12:0,12,116	0/0:4,0:4:12:0,12,121	0/0:2,0:2:6:0,6,63	0/0:4,0:4:12:0,12,123	1/1:0,1:1:3:32,3,0	1/1:0,2:2:6:63,6,0	0/0:4,0:4:12:0,12,123	0/0:1,0:1:3:0,3,31	0/0:4,0:4:12:0,12,123	0/0:3,0:3:9:0,9,95	0/0:1,0:1:3:0,3,31	./.:.:.:.:.	0/0:3,0:3:9:0,9,84	0/0:3,0:3:9:0,9,92	0/0:1,0:1:3:0,3,32	0/0:4,0:4:12:0,12,117	0/0:2,0:2:6:0,6,63	0/0:2,0:2:6:0,6,53	0/0:4,0:4:9:0,9,111	./.:.:.:.:.	0/0:2,0:2:6:0,6,62	0/0:2,0:2:6:0,6,64	./.:.:.:.:.	0/0:1,0:1:3:0,3,32	0/0:1,0:1:3:0,3,30	0/0:3,0:3:9:0,9,91	0/0:1,0:1:3:0,3,30	0/0:2,0:2:6:0,6,60	0/0:1,0:1:3:0,3,33	0/0:1,0:1:3:0,3,28	0/0:5,0:5:12:0,12,137	0/0:1,0:1:3:0,3,30	./.:.:.:.:.	0/0:1,0:1:3:0,3,30	0/0:3,0:3:9:0,9,91	0/0:3,0:3:9:0,9,86	0/0:6,0:6:18:0,18,186	./.:.:.:.:.	./.:.:.:.:.	1/1:0,5:5:15:161,15,0	./.:.:.:.:.	0/0:1,0:1:3:0,3,30	0/0:1,0:1:3:0,3,33	0/0:2,0:2:6:0,6,61	0/0:5,0:5:15:0,15,139	0/0:1,0:1:3:0,3,32	0/0:8,0:8:24:0,24,238	0/0:1,0:1:3:0,3,32	1/1:0,1:1:3:31,3,0	1/1:0,4:4:12:120,12,0	0/0:1,0:1:3:0,3,33	0/0:6,0:6:15:0,15,169	0/0:5,0:5:15:0,15,152	0/0:4,0:4:12:0,12,124	0/0:4,0:4:12:0,12,118	0/0:1,0:1:3:0,3,30	0/0:2,0:2:6:0,6,60	0/0:4,0:4:12:0,12,122	0/0:4,0:4:12:0,12,126	0/0:4,0:4:12:0,12,121	0/0:2,0:2:6:0,6,55	0/0:4,0:4:12:0,12,124	0/0:2,0:2:6:0,6,60	0/0:8,0:8:24:0,24,229	0/0:2,0:2:6:0,6,61	0/0:4,0:4:12:0,12,120	0/0:5,0:5:15:0,15,155	0/0:2,0:2:3:0,3,45	./.:.:.:.:.	0/0:4,0:4:6:0,6,89	0/0:3,0:3:9:0,9,91	0/0:10,0:10:21:0,21,236	0/0:3,0:3:6:0,6,76	./.:.:.:.:.	0/0:2,0:2:6:0,6,56	0/0:41,0:41:99:0,123,1369
chr2	25334816	.	C	T	2759.82	.	AC=36;AF=0.143;AN=252;BaseQRankSum=-2.205;DP=824;Dels=0.00;FS=1.318;HaplotypeScore=0.0640;InbreedingCoeff=0.5213;MLEAC=33;MLEAF=0.131;MQ=59.76;MQ0=0;MQRankSum=0.601;QD=24.64;ReadPosRankSum=-0.482	GT:AD:DP:GQ:PL	0/0:48,0:48:99:0,132,1423	0/0:21,0:21:57:0,57,620	0/0:11,0:11:33:0,33,337	0/0:40,0:40:99:0,117,1249	0/0:15,0:15:45:0,45,471	0/1:1,3:4:19:81,0,19	0/0:9,0:9:27:0,27,281	0/0:3,0:3:9:0,9,96	0/0:1,0:1:3:0,3,32	0/0:14,0:14:36:0,36,400	0/0:2,0:2:6:0,6,65	0/0:11,0:11:30:0,30,332	0/0:16,0:16:48:0,48,507	./.:.:.:.:.	0/0:19,0:19:51:0,51,562	0/0:24,0:24:72:0,72,727	0/0:14,0:14:42:0,42,437	0/0:1,0:1:3:0,3,32	0/0:4,0:4:9:0,9,106	1/1:0,2:2:6:57,6,0	0/0:1,0:1:3:0,3,33	1/1:0,9:9:24:248,24,0	1/1:0,12:12:36:371,36,0	0/0:19,0:19:54:0,54,577	./.:.:.:.:.	0/0:20,0:20:60:0,60,629	0/0:11,0:11:33:0,33,346	0/0:3,0:3:9:0,9,97	1/1:0,1:1:3:32,3,0	0/0:12,0:12:33:0,33,358	0/0:2,0:2:6:0,6,63	1/1:0,5:5:15:159,15,0	0/0:5,0:5:15:0,15,158	0/0:3,0:3:9:0,9,97	0/0:16,0:16:48:0,48,503	0/0:6,0:6:18:0,18,190	1/1:0,16:16:48:489,48,0	0/0:10,0:10:27:0,27,288	1/1:0,10:10:30:303,30,0	0/0:3,0:3:9:0,9,96	0/0:3,0:3:9:0,9,97	0/0:19,0:19:57:0,57,594	0/0:16,0:16:48:0,48,493	0/0:20,0:20:54:0,54,594	1/1:1,12:13:9:338,9,0	0/0:19,0:19:57:0,57,593	0/0:12,0:12:36:0,36,363	0/0:2,0:2:6:0,6,64	0/0:1,0:1:3:0,3,31	0/0:2,0:2:6:0,6,63	./.:.:.:.:.	./.:.:.:.:.	0/0:2,0:2:6:0,6,58	0/0:1,0:1:3:0,3,32	0/0:4,0:4:12:0,12,125	0/0:1,0:1:3:0,3,32	0/0:3,0:3:6:0,6,75	0/0:3,0:3:9:0,9,92	0/0:2,0:2:6:0,6,62	0/0:8,0:8:24:0,24,247	0/0:2,0:2:6:0,6,61	0/0:1,0:1:3:0,3,33	0/0:5,0:5:15:0,15,152	0/0:4,0:4:12:0,12,124	0/0:3,0:3:9:0,9,92	0/0:3,0:3:9:0,9,95	0/0:1,0:1:3:0,3,32	0/0:3,0:3:9:0,9,95	0/0:5,0:5:15:0,15,158	1/1:0,4:4:12:117,12,0	0/0:3,0:3:9:0,9,92	0/0:3,0:3:9:0,9,94	1/1:0,2:2:6:61,6,0	1/1:0,1:1:3:31,3,0	0/0:6,0:6:18:0,18,176	0/0:2,0:2:6:0,6,62	0/0:4,0:4:6:0,6,77	./.:.:.:.:.	0/0:1,0:1:3:0,3,31	0/0:3,0:3:9:0,9,94	0/0:3,0:3:9:0,9,92	0/0:4,0:4:12:0,12,124	0/0:3,0:3:6:0,6,61	0/0:6,0:6:18:0,18,186	0/0:3,0:3:9:0,9,97	0/0:1,0:1:3:0,3,32	1/1:0,5:5:15:156,15,0	0/0:5,0:5:15:0,15,160	1/1:0,2:2:6:66,6,0	0/0:2,0:2:6:0,6,61	0/1:1,1:2:26:26,0,27	0/0:2,0:2:6:0,6,63	0/0:6,0:6:18:0,18,195	./.:.:.:.:.	0/0:5,0:5:15:0,15,153	./.:.:.:.:.	0/0:3,0:3:9:0,9,92	0/0:1,0:1:3:0,3,32	0/0:2,0:2:6:0,6,61	0/0:2,0:2:6:0,6,63	0/0:3,0:3:9:0,9,93	./.:.:.:.:.	0/0:5,0:5:15:0,15,156	0/1:2,2:4:49:49,0,50	1/1:0,3:3:9:97,9,0	0/0:2,0:2:6:0,6,66	1/1:0,5:5:15:161,15,0	0/0:1,0:1:3:0,3,32	./.:.:.:.:.	0/0:2,0:2:6:0,6,61	0/0:5,0:5:15:0,15,159	./.:.:.:.:.	0/0:9,0:9:21:0,21,243	0/0:6,0:6:15:0,15,155	1/1:0,5:5:12:137,12,0	0/0:6,0:6:15:0,15,165	0/0:2,0:2:6:0,6,61	0/0:2,0:2:6:0,6,62	0/0:2,0:2:6:0,6,61	0/0:4,0:4:12:0,12,125	0/0:4,0:4:12:0,12,125	0/0:5,0:5:15:0,15,164	0/0:8,0:8:24:0,24,249	0/0:2,0:2:6:0,6,63	0/0:2,0:2:6:0,6,57	0/0:5,0:5:15:0,15,151	0/0:7,0:7:21:0,21,219	0/1:1,6:7:13:152,0,13	0/0:1,0:1:3:0,3,32	0/0:2,0:2:3:0,3,45	0/0:2,0:2:3:0,3,45	./.:.:.:.:.	0/0:5,0:5:12:0,12,132	0/0:4,0:4:9:0,9,106	0/0:4,0:4:9:0,9,107	0/0:2,0:2:3:0,3,45	0/0:31,0:31:93:0,93,1048
chr2	25336030	.	C	T	5064.71	.	AC=53;AF=0.202;AN=262;BaseQRankSum=1.104;DP=1011;Dels=0.00;FS=6.471;HaplotypeScore=0.0885;InbreedingCoeff=0.6338;MLEAC=49;MLEAF=0.187;MQ=59.81;MQ0=0;MQRankSum=0.013;QD=26.52;ReadPosRankSum=0.174	GT:AD:DP:GQ:PL	0/0:62,0:62:99:0,186,1960	0/0:23,0:23:69:0,69,726	0/0:23,0:23:69:0,69,721	0/0:49,0:49:99:0,144,1514	1/1:0,10:10:30:318,30,0	0/0:17,0:17:45:0,45,481	0/0:21,0:21:63:0,63,661	1/1:0,2:2:6:65,6,0	0/0:2,0:2:6:0,6,59	0/0:20,0:20:60:0,60,616	0/0:3,0:3:9:0,9,97	0/0:14,0:14:42:0,42,431	1/1:0,8:8:24:254,24,0	./.:.:.:.:.	0/0:20,0:20:60:0,60,625	1/1:0,19:19:54:585,54,0	1/1:0,18:18:54:560,54,0	0/0:4,0:4:12:0,12,115	0/0:13,0:13:39:0,39,417	0/0:12,0:12:24:0,24,299	0/0:7,0:7:21:0,21,222	0/0:12,0:12:30:0,30,336	0/0:13,0:13:39:0,39,414	0/0:25,0:25:69:0,69,739	./.:.:.:.:.	0/0:15,0:15:42:0,42,452	0/0:10,0:10:27:0,27,287	0/0:2,0:2:6:0,6,63	0/0:2,0:2:6:0,6,64	1/1:0,17:17:51:547,51,0	0/1:1,4:5:10:113,0,10	0/0:5,0:5:15:0,15,160	1/1:0,13:13:39:410,39,0	0/1:2,5:7:44:141,0,44	0/0:17,0:17:48:0,48,515	0/1:3,1:4:20:20,0,83	0/0:18,0:18:45:0,45,514	0/0:11,0:11:33:0,33,343	0/0:12,0:12:36:0,36,382	0/1:1,5:6:13:137,0,13	1/1:0,3:3:9:97,9,0	0/1:2,10:12:25:291,0,25	0/0:8,0:8:24:0,24,250	0/0:16,0:16:42:0,42,455	0/0:19,0:19:48:0,48,544	0/0:21,0:21:63:0,63,649	0/0:10,0:10:30:0,30,319	0/0:4,0:4:12:0,12,126	1/1:0,3:3:9:95,9,0	0/0:6,0:6:18:0,18,185	0/0:2,0:2:6:0,6,62	0/0:3,0:3:9:0,9,95	0/0:3,0:3:9:0,9,94	0/0:3,0:3:9:0,9,94	0/0:6,0:6:18:0,18,178	1/1:0,5:5:15:159,15,0	0/0:1,0:1:3:0,3,30	0/0:1,0:1:3:0,3,30	0/0:2,0:2:6:0,6,62	0/0:4,0:4:12:0,12,132	1/1:0,4:4:12:128,12,0	1/1:0,2:2:6:63,6,0	1/1:0,8:8:24:254,24,0	0/0:3,0:3:9:0,9,94	./.:.:.:.:.	0/0:4,0:4:12:0,12,127	0/0:2,0:2:6:0,6,65	0/0:5,0:5:15:0,15,157	0/0:2,0:2:6:0,6,63	0/0:1,0:1:3:0,3,31	0/0:3,0:3:9:0,9,92	0/0:4,0:4:12:0,12,121	0/0:2,0:2:6:0,6,61	0/0:7,0:7:21:0,21,226	0/0:4,0:4:12:0,12,135	0/0:5,0:5:15:0,15,159	0/0:4,0:4:9:0,9,109	0/0:1,0:1:3:0,3,33	0/0:2,0:2:6:0,6,60	0/0:5,0:5:12:0,12,144	0/0:1,0:1:3:0,3,30	0/0:4,0:4:12:0,12,122	0/0:2,0:2:6:0,6,59	0/0:3,0:3:9:0,9,90	0/0:2,0:2:6:0,6,63	0/0:5,0:5:15:0,15,154	0/0:4,0:4:12:0,12,122	0/0:9,0:9:27:0,27,277	0/0:5,0:5:15:0,15,161	0/0:6,0:6:18:0,18,184	0/0:3,0:3:9:0,9,93	0/0:3,0:3:9:0,9,92	1/1:0,2:2:6:61,6,0	1/1:0,1:1:3:32,3,0	1/1:0,6:6:18:190,18,0	1/1:0,3:3:9:97,9,0	1/1:0,8:8:24:257,24,0	0/0:4,0:4:12:0,12,130	1/1:0,2:2:6:63,6,0	0/0:4,0:4:12:0,12,124	0/0:8,0:8:24:0,24,252	1/1:0,1:1:3:31,3,0	1/1:0,9:9:24:262,24,0	0/0:5,0:5:15:0,15,157	0/0:4,0:4:12:0,12,118	0/0:10,0:10:27:0,27,281	0/0:4,0:4:12:0,12,130	0/0:5,0:5:15:0,15,158	0/1:1,2:3:25:52,0,25	0/0:4,0:4:12:0,12,118	0/0:6,0:6:12:0,12,135	0/1:1,2:3:25:55,0,25	0/0:3,0:3:9:0,9,88	0/0:7,0:7:21:0,21,215	0/0:6,0:6:18:0,18,183	1/1:0,3:3:9:92,9,0	1/1:0,4:4:12:126,12,0	0/0:2,0:2:6:0,6,51	./.:.:.:.:.	0/0:5,0:5:15:0,15,158	0/0:2,0:2:6:0,6,64	0/0:6,0:6:15:0,15,173	0/0:10,0:10:30:0,30,308	0/0:4,0:4:12:0,12,118	0/0:5,0:5:15:0,15,154	0/0:5,0:5:15:0,15,151	0/0:3,0:3:9:0,9,103	0/0:9,0:9:27:0,27,289	0/0:4,0:4:12:0,12,122	./.:.:.:.:.	0/0:6,0:6:15:0,15,168	0/0:6,0:6:12:0,12,149	0/0:2,0:2:3:0,3,45	0/0:7,0:7:12:0,12,166	./.:.:.:.:.	0/0:4,0:4:6:0,6,89	0/0:28,0:28:84:0,84,910
chr2	25337806	.	T	C	573.57	.	AC=16;AF=0.062;AN=258;BaseQRankSum=0.303;DP=788;Dels=0.00;FS=1.592;HaplotypeScore=0.0819;InbreedingCoeff=0.3187;MLEAC=12;MLEAF=0.047;MQ=59.81;MQ0=0;MQRankSum=1.186;QD=19.12;ReadPosRankSum=-0.070	GT:AD:DP:GQ:PL	0/0:53,0:53:99:0,159,1692	0/0:26,0:26:72:0,72,781	0/0:22,0:22:57:0,57,625	0/0:25,0:25:75:0,75,765	0/0:11,0:11:30:0,30,330	0/0:9,0:9:24:0,24,266	0/0:7,0:7:21:0,21,211	0/0:2,0:2:6:0,6,65	0/0:4,0:4:12:0,12,128	0/0:12,0:12:33:0,33,350	0/0:1,0:1:3:0,3,29	0/0:16,0:16:39:0,39,446	0/0:18,0:18:51:0,51,541	0/0:1,0:1:3:0,3,33	0/0:16,0:16:48:0,48,500	0/0:21,0:21:63:0,63,655	0/0:8,0:8:24:0,24,244	./.:.:.:.:.	0/0:6,0:6:18:0,18,182	0/0:1,0:1:3:0,3,31	./.:.:.:.:.	0/0:10,0:10:30:0,30,292	0/0:20,0:20:60:0,60,592	0/0:23,0:23:69:0,69,723	0/0:1,0:1:3:0,3,32	0/0:9,0:9:27:0,27,276	0/0:14,0:14:42:0,42,428	0/0:3,0:3:9:0,9,87	1/1:0,2:2:6:67,6,0	0/0:17,0:17:45:0,45,469	0/0:1,0:1:3:0,3,34	1/1:0,2:2:6:63,6,0	0/0:12,0:12:36:0,36,355	0/0:1,0:1:3:0,3,32	0/0:13,0:13:39:0,39,404	0/0:1,0:1:3:0,3,32	0/0:20,0:20:57:0,57,608	0/0:6,0:6:18:0,18,185	1/1:0,7:7:21:216,21,0	0/0:1,0:1:3:0,3,32	0/0:5,0:5:15:0,15,161	0/0:14,0:14:36:0,36,402	0/0:14,0:15:42:0,42,434	0/0:17,0:17:51:0,51,520	0/0:14,0:14:42:0,42,444	0/0:13,0:13:30:0,30,344	0/0:10,0:10:30:0,30,306	0/0:6,0:6:18:0,18,189	0/0:1,0:1:3:0,3,28	0/0:5,0:5:15:0,15,155	0/0:2,0:2:6:0,6,62	0/0:1,0:1:3:0,3,32	0/0:3,0:3:9:0,9,95	0/0:1,0:1:3:0,3,30	0/0:1,0:1:3:0,3,32	0/0:3,0:3:9:0,9,95	0/0:3,0:3:9:0,9,92	0/0:4,0:4:12:0,12,126	0/0:1,0:1:3:0,3,32	0/0:6,0:6:12:0,12,150	./.:.:.:.:.	0/0:2,0:2:6:0,6,60	0/0:5,0:5:12:0,12,136	0/0:2,0:2:6:0,6,60	0/0:4,0:4:12:0,12,124	0/0:2,0:2:6:0,6,65	0/0:5,0:5:15:0,15,157	0/0:4,0:4:12:0,12,121	0/0:3,0:3:9:0,9,95	0/0:1,0:1:3:0,3,31	0/0:4,0:4:12:0,12,123	0/0:2,0:2:6:0,6,63	0/0:3,0:3:9:0,9,95	0/0:4,0:4:12:0,12,123	0/0:4,0:4:12:0,12,122	0/0:2,0:2:6:0,6,60	0/0:3,0:3:9:0,9,92	0/0:1,0:1:3:0,3,32	0/0:1,0:1:3:0,3,32	0/0:6,0:6:18:0,18,185	0/0:2,0:2:6:0,6,59	0/0:1,0:1:3:0,3,31	0/0:4,0:4:12:0,12,133	0/0:5,0:5:15:0,15,154	0/0:2,0:2:6:0,6,62	0/0:3,0:3:9:0,9,95	1/1:0,2:2:6:61,6,0	0/1:2,1:3:22:22,0,54	1/1:0,3:3:9:94,9,0	0/0:2,0:2:6:0,6,63	1/1:0,3:3:9:96,9,0	0/0:1,0:1:3:0,3,31	0/0:2,0:2:6:0,6,61	0/0:3,0:3:9:0,9,94	0/0:2,0:2:6:0,6,63	0/0:4,0:4:12:0,12,124	0/1:2,1:3:19:19,0,50	0/0:2,0:2:6:0,6,59	./.:.:.:.:.	0/0:1,0:1:3:0,3,32	0/0:2,0:2:6:0,6,64	0/0:2,0:2:6:0,6,64	./.:.:.:.:.	./.:.:.:.:.	0/0:1,0:1:3:0,3,32	0/0:2,0:2:6:0,6,61	0/0:2,0:2:6:0,6,61	0/0:6,0:6:18:0,18,184	0/0:4,0:4:12:0,12,128	0/0:1,0:1:3:0,3,30	0/0:1,0:1:3:0,3,32	0/0:4,0:4:12:0,12,129	0/0:6,0:6:18:0,18,184	0/0:8,0:8:24:0,24,245	1/1:0,5:5:12:141,12,0	0/0:6,0:6:18:0,18,189	0/0:4,0:4:12:0,12,126	0/0:5,0:5:15:0,15,158	0/0:2,0:2:6:0,6,63	0/0:2,0:2:6:0,6,63	0/0:3,0:3:9:0,9,91	0/0:2,0:2:6:0,6,61	./.:.:.:.:.	0/0:2,0:2:6:0,6,63	0/0:2,0:2:6:0,6,61	./.:.:.:.:.	0/0:6,0:6:18:0,18,181	0/0:7,0:7:21:0,21,215	0/0:8,0:8:24:0,24,241	0/0:2,0:2:3:0,3,45	0/0:4,0:4:6:0,6,89	0/0:1,0:1:3:0,3,32	0/0:7,0:7:12:0,12,153	0/0:6,0:6:15:0,15,169	0/0:4,0:4:6:0,6,89	0/0:1,0:1:3:0,3,32	0/0:17,0:17:51:0,51,550
chr2	25339687	.	A	T	325.78	.	AC=14;AF=0.060;AN=232;BaseQRankSum=-0.368;DP=473;Dels=0.00;FS=3.535;HaplotypeScore=0.0652;InbreedingCoeff=0.2078;MLEAC=11;MLEAF=0.047;MQ=59.74;MQ0=0;MQRankSum=0.458;QD=18.10;ReadPosRankSum=-1.032	GT:AD:DP:GQ:PL	0/0:13,0:13:36:0,36,410	0/0:14,0:14:39:0,39,412	0/0:11,0:11:33:0,33,336	0/0:15,0:15:45:0,45,473	0/0:11,0:11:33:0,33,326	0/0:1,0:1:3:0,3,33	0/0:1,0:1:3:0,3,32	./.:.:.:.:.	./.:.:.:.:.	0/0:3,0:3:9:0,9,88	./.:.:.:.:.	0/0:6,0:6:18:0,18,186	1/1:0,7:7:21:212,21,0	./.:.:.:.:.	0/0:22,0:22:63:0,63,660	0/0:7,0:7:21:0,21,216	0/0:3,0:3:9:0,9,92	0/0:1,0:1:3:0,3,30	./.:.:.:.:.	0/0:2,0:2:3:0,3,45	0/0:1,0:1:3:0,3,31	0/0:3,0:3:6:0,6,77	0/0:7,0:7:21:0,21,213	0/0:6,0:6:18:0,18,184	0/0:2,0:2:6:0,6,66	0/0:6,0:6:18:0,18,183	0/0:12,0:12:33:0,33,351	0/0:1,0:1:3:0,3,33	./.:.:.:.:.	0/0:6,0:6:18:0,18,185	./.:.:.:.:.	0/0:1,0:1:3:0,3,32	0/0:5,0:5:12:0,12,138	./.:.:.:.:.	0/0:6,0:6:18:0,18,187	1/1:0,1:1:3:32,3,0	0/0:8,0:8:24:0,24,245	0/0:1,0:1:3:0,3,30	./.:.:.:.:.	1/1:0,1:1:3:35,3,0	0/0:2,0:2:6:0,6,62	0/0:4,0:4:12:0,12,126	0/0:7,0:7:21:0,21,222	0/0:5,0:5:15:0,15,159	0/0:9,0:9:27:0,27,273	0/0:7,0:7:21:0,21,211	0/0:7,0:7:21:0,21,212	0/0:6,0:6:18:0,18,194	0/0:2,0:2:6:0,6,65	0/0:4,0:4:12:0,12,123	0/0:1,0:1:3:0,3,33	0/0:1,0:1:3:0,3,32	0/0:2,0:2:6:0,6,63	0/0:2,0:2:6:0,6,61	0/0:6,0:6:18:0,18,187	0/0:1,0:1:3:0,3,32	0/0:1,0:1:3:0,3,32	0/0:5,0:5:15:0,15,162	0/0:2,0:2:6:0,6,64	0/0:3,0:3:9:0,9,91	./.:.:.:.:.	0/0:2,0:2:6:0,6,63	0/0:7,0:7:21:0,21,217	0/0:2,0:2:6:0,6,59	0/0:4,0:4:12:0,12,128	0/0:3,0:3:9:0,9,94	0/0:1,0:1:3:0,3,31	0/0:5,0:5:15:0,15,148	0/0:4,0:4:9:0,9,105	0/0:1,0:1:3:0,3,31	0/0:3,0:3:9:0,9,93	0/0:4,0:4:12:0,12,126	0/0:3,0:3:9:0,9,92	0/0:6,0:6:18:0,18,183	0/0:3,0:3:9:0,9,94	0/0:2,0:2:3:0,3,45	0/0:4,0:4:12:0,12,134	0/0:3,0:3:9:0,9,92	./.:.:.:.:.	0/0:1,0:1:3:0,3,32	0/0:2,0:2:6:0,6,65	0/0:1,0:1:3:0,3,31	0/0:1,0:1:3:0,3,33	0/0:4,0:4:12:0,12,124	0/0:3,0:3:9:0,9,94	0/0:1,0:1:3:0,3,32	0/0:2,0:2:6:0,6,63	./.:.:.:.:.	0/0:4,0:4:12:0,12,124	0/0:1,0:1:3:0,3,33	0/0:1,0:1:3:0,3,31	0/0:3,0:3:9:0,9,95	1/1:0,1:1:3:30,3,0	0/0:1,0:1:3:0,3,32	1/1:0,3:3:9:94,9,0	./.:.:.:.:.	0/0:1,0:1:3:0,3,31	0/0:1,0:1:3:0,3,31	0/0:2,0:2:6:0,6,63	./.:.:.:.:.	0/0:2,0:2:6:0,6,63	0/0:1,0:1:3:0,3,32	1/1:0,1:1:3:33,3,0	0/0:6,0:6:18:0,18,185	0/0:2,0:2:6:0,6,63	0/0:6,0:6:18:0,18,191	0/0:2,0:2:6:0,6,63	0/0:5,0:5:15:0,15,150	0/1:1,1:2:26:27,0,26	./.:.:.:.:.	./.:.:.:.:.	0/1:1,1:2:26:28,0,26	./.:.:.:.:.	0/0:2,0:2:6:0,6,62	0/0:11,0:11:30:0,30,331	./.:.:.:.:.	0/0:1,0:1:3:0,3,34	0/0:1,0:1:3:0,3,32	0/0:4,0:4:12:0,12,122	0/0:2,0:2:6:0,6,69	0/0:3,0:3:9:0,9,95	0/0:2,0:2:6:0,6,61	0/0:3,0:3:6:0,6,71	0/0:6,0:6:18:0,18,176	0/0:1,0:1:3:0,3,32	0/0:2,0:2:6:0,6,64	0/0:2,0:2:6:0,6,62	0/0:6,0:6:18:0,18,184	0/0:2,0:2:6:0,6,65	0/0:1,0:1:3:0,3,32	./.:.:.:.:.	./.:.:.:.:.	./.:.:.:.:.	0/0:2,0:2:6:0,6,64	0/0:4,0:4:9:0,9,106	0/0:2,0:2:3:0,3,45	0/0:36,0:36:99:0,108,1225
chr2	25341316	.	C	T	11642.3	.	AC=119;AF=0.488;AN=244;BaseQRankSum=-6.805;DP=1321;Dels=0.00;FS=12.089;HaplotypeScore=0.1381;InbreedingCoeff=0.7095;MLEAC=116;MLEAF=0.475;MQ=46.72;MQ0=43;MQRankSum=3.417;QD=19.44;ReadPosRankSum=1.326	GT:AD:DP:GQ:PL	0/0:50,0:50:99:0,126,1457	0/0:12,28:40:33:0,33,362	1/1:0,14:29:42:410,42,0	0/0:51,15:66:99:0,153,1615	1/1:0,28:28:57:551,57,0	1/1:0,23:33:69:684,69,0	0/0:16,0:16:42:0,42,467	1/1:0,1:1:3:30,3,0	./.:.:.:.:.	1/1:5,23:28:69:670,69,0	./.:.:.:.:.	0/0:29,7:36:87:0,87,915	1/1:0,14:14:42:427,42,0	1/1:0,1:1:3:31,3,0	0/0:21,0:34:63:0,63,646	1/1:0,27:27:57:564,57,0	1/1:0,30:30:75:767,75,0	./.:.:.:.:.	1/1:7,1:8:3:30,3,0	0/0:9,0:12:27:0,27,271	1/1:0,1:1:3:34,3,0	0/0:11,0:25:27:0,27,313	0/0:20,0:28:60:0,60,643	0/0:9,0:17:24:0,24,268	0/0:1,0:1:3:0,3,31	0/0:19,0:24:57:0,57,599	0/0:20,6:26:57:0,57,610	0/0:2,0:2:6:0,6,67	./.:.:.:.:.	1/1:0,17:26:51:518,51,0	./.:.:.:.:.	1/1:0,1:1:3:33,3,0	1/1:0,35:35:99:985,99,0	1/1:0,2:2:6:63,6,0	1/1:1,14:15:42:427,42,0	1/1:0,2:2:6:57,6,0	0/0:19,15:34:57:0,57,599	0/1:6,5:11:99:101,0,150	1/1:3,1:4:3:32,3,0	1/1:0,1:1:3:32,3,0	1/1:0,3:3:9:97,9,0	0/1:13,10:30:99:228,0,343	1/1:0,13:21:33:350,33,0	1/1:0,39:39:57:653,57,0	0/0:26,7:33:66:0,66,744	0/0:8,7:15:21:0,21,229	1/1:0,12:24:33:352,33,0	0/0:1,0:1:3:0,3,35	1/1:0,2:2:6:57,6,0	0/0:3,1:4:9:0,9,95	0/0:1,0:1:3:0,3,31	0/0:4,0:4:12:0,12,122	1/1:1,7:8:18:194,18,0	0/0:3,0:3:9:0,9,92	0/0:4,3:7:12:0,12,126	1/1:0,2:2:6:67,6,0	1/1:0,8:8:24:235,24,0	1/1:0,7:11:21:207,21,0	./.:.:.:.:.	1/1:0,11:11:24:245,24,0	1/1:0,1:1:3:31,3,0	1/1:0,2:2:6:59,6,0	1/1:0,17:17:39:385,39,0	0/0:11,2:13:33:0,33,349	0/0:6,0:6:18:0,18,195	0/0:3,1:4:6:0,6,68	0/0:6,0:6:18:0,18,172	1/1:0,4:4:12:111,12,0	1/1:2,3:5:9:96,9,0	0/0:1,0:1:3:0,3,32	1/1:0,2:4:6:60,6,0	1/1:0,3:5:9:92,9,0	0/0:3,0:9:9:0,9,96	0/0:5,0:7:15:0,15,158	0/0:3,1:4:9:0,9,92	1/1:0,7:7:9:92,9,0	0/0:3,3:6:6:0,6,76	0/0:1,0:4:3:0,3,32	1/1:0,3:3:9:92,9,0	1/1:2,2:4:6:57,6,0	./.:.:.:.:.	0/0:1,0:1:3:0,3,28	0/0:2,0:2:6:0,6,67	1/1:0,5:5:9:91,9,0	0/1:3,2:5:42:42,0,74	0/0:4,0:4:12:0,12,122	1/1:0,1:8:3:31,3,0	0/0:2,0:2:6:0,6,65	./.:.:.:.:.	0/0:3,0:3:9:0,9,100	./.:.:.:.:.	0/0:8,2:10:24:0,24,245	1/1:0,7:7:18:196,18,0	1/1:0,2:2:6:63,6,0	1/1:0,6:6:18:178,18,0	1/1:0,1:1:3:32,3,0	./.:.:.:.:.	0/0:1,0:1:3:0,3,32	1/1:0,9:9:24:233,24,0	0/0:3,0:3:9:0,9,97	0/0:2,0:2:6:0,6,61	1/1:0,1:1:3:32,3,0	1/1:0,4:4:12:119,12,0	0/0:1,0:4:3:0,3,32	0/0:2,2:4:6:0,6,65	0/0:4,5:9:12:0,12,129	1/1:0,3:3:9:96,9,0	0/0:2,0:2:6:0,6,60	1/1:0,1:1:3:30,3,0	0/0:8,0:8:24:0,24,247	0/0:6,1:7:18:0,18,189	1/1:0,1:1:3:30,3,0	1/1:0,7:7:21:204,21,0	1/1:0,4:7:9:107,9,0	1/1:1,1:2:3:31,3,0	1/1:0,8:10:24:241,24,0	1/1:0,9:9:21:207,21,0	0/0:4,0:4:9:0,9,92	0/0:3,1:4:9:0,9,97	./.:.:.:.:.	0/0:7,0:13:21:0,21,227	0/0:2,0:5:6:0,6,66	0/0:7,0:10:21:0,21,217	0/0:3,0:5:9:0,9,92	0/0:8,0:11:21:0,21,242	0/0:1,4:5:3:0,3,32	0/0:4,5:9:9:0,9,107	0/0:7,0:8:21:0,21,214	0/0:6,4:10:18:0,18,189	1/1:0,1:1:3:30,3,0	1/1:0,2:2:3:45,3,0	./.:.:.:.:.	./.:.:.:.:.	./.:.:.:.:.	0/0:2,0:2:3:0,3,45	./.:.:.:.:.	0/0:22,0:22:66:0,66,756
chr2	25341825	.	C	A	5383.67	.	AC=84;AF=0.347;AN=242;BaseQRankSum=-2.848;DP=557;Dels=0.00;FS=1.862;HaplotypeScore=0.0776;InbreedingCoeff=0.5679;MLEAC=80;MLEAF=0.331;MQ=59.62;MQ0=0;MQRankSum=-0.496;QD=24.47;ReadPosRankSum=-1.214	GT:AD:DP:GQ:PL	1/1:0,27:27:81:847,81,0	1/1:0,11:11:33:343,33,0	0/0:11,0:11:33:0,33,332	1/1:0,21:21:60:625,60,0	0/0:9,0:9:27:0,27,270	0/0:7,0:7:21:0,21,215	1/1:0,3:3:9:92,9,0	0/0:1,0:1:3:0,3,32	1/1:0,6:6:18:193,18,0	0/0:3,0:3:9:0,9,95	0/0:2,0:2:6:0,6,63	0/0:5,0:5:15:0,15,162	0/0:5,0:5:15:0,15,156	0/0:4,0:4:12:0,12,123	1/1:0,8:8:24:253,24,0	0/0:5,0:5:15:0,15,159	0/0:9,0:9:27:0,27,275	0/1:3,1:4:20:20,0,74	0/0:4,0:4:12:0,12,124	1/1:0,4:4:12:124,12,0	0/0:2,0:2:6:0,6,63	1/1:0,4:4:12:118,12,0	1/1:0,12:12:36:364,36,0	0/0:12,0:12:36:0,36,390	1/1:0,1:1:3:32,3,0	1/1:0,12:12:33:346,33,0	0/0:12,0:12:36:0,36,373	0/1:4,1:5:17:17,0,119	0/0:2,0:2:6:0,6,65	0/0:10,0:10:30:0,30,315	0/0:2,0:2:6:0,6,61	0/0:3,0:3:9:0,9,94	0/0:7,0:7:18:0,18,191	0/1:1,1:2:26:26,0,26	0/0:8,0:8:21:0,21,227	0/0:4,0:4:12:0,12,130	1/1:0,9:9:27:278,27,0	0/1:3,2:5:46:46,0,79	0/0:2,0:2:6:0,6,59	0/0:2,0:2:6:0,6,59	0/0:3,0:3:9:0,9,96	0/1:4,2:6:43:43,0,108	0/0:12,0:12:36:0,36,383	0/0:11,0:11:33:0,33,353	1/1:0,8:8:21:229,21,0	0/1:5,6:11:99:152,0,103	0/0:5,0:5:15:0,15,158	1/1:0,2:2:6:67,6,0	0/0:1,0:1:3:0,3,30	1/1:0,2:2:6:63,6,0	./.:.:.:.:.	./.:.:.:.:.	0/0:3,0:3:9:0,9,87	./.:.:.:.:.	1/1:0,3:3:9:93,9,0	0/0:2,0:2:6:0,6,63	0/0:7,0:7:18:0,18,204	0/0:5,0:5:15:0,15,152	1/1:0,2:2:6:61,6,0	0/0:3,0:3:9:0,9,94	0/0:3,0:3:9:0,9,89	0/0:1,0:1:3:0,3,32	0/0:3,0:3:9:0,9,92	./.:.:.:.:.	1/1:0,2:2:6:63,6,0	1/1:0,6:6:18:184,18,0	1/1:0,2:2:6:60,6,0	0/0:2,0:2:6:0,6,63	./.:.:.:.:.	0/0:1,0:1:3:0,3,31	./.:.:.:.:.	0/0:1,0:1:3:0,3,32	1/1:0,3:3:9:90,9,0	1/1:0,7:7:21:206,21,0	./.:.:.:.:.	./.:.:.:.:.	0/0:1,0:1:3:0,3,30	1/1:0,2:2:6:63,6,0	0/0:1,0:1:3:0,3,33	0/0:2,0:2:6:0,6,63	0/0:4,0:4:12:0,12,128	./.:.:.:.:.	1/1:0,2:2:6:65,6,0	0/0:2,0:2:6:0,6,63	0/0:1,0:1:3:0,3,30	1/1:0,2:2:6:61,6,0	0/0:3,0:3:9:0,9,95	1/1:0,2:2:6:61,6,0	0/0:2,0:2:6:0,6,59	1/1:0,1:1:3:30,3,0	./.:.:.:.:.	./.:.:.:.:.	0/0:1,0:1:3:0,3,32	0/0:1,0:1:3:0,3,31	0/0:1,0:1:3:0,3,32	0/0:3,0:3:9:0,9,95	0/0:2,0:2:6:0,6,65	1/1:0,1:1:3:31,3,0	0/0:2,0:2:6:0,6,62	1/1:0,2:2:6:59,6,0	1/1:0,1:1:3:33,3,0	0/0:1,0:1:3:0,3,32	0/0:3,0:3:9:0,9,95	1/1:0,2:2:6:63,6,0	1/1:0,1:1:3:31,3,0	0/0:4,0:4:12:0,12,125	0/0:4,0:4:12:0,12,128	0/0:4,0:4:12:0,12,122	./.:.:.:.:.	1/1:0,2:2:6:59,6,0	1/1:0,2:2:6:59,6,0	./.:.:.:.:.	0/0:3,0:3:9:0,9,95	0/0:3,0:3:9:0,9,93	0/0:2,0:2:6:0,6,67	0/0:1,0:1:3:0,3,32	0/0:3,0:3:9:0,9,87	0/0:5,0:5:15:0,15,153	./.:.:.:.:.	1/1:0,1:1:3:31,3,0	1/1:0,1:1:3:32,3,0	0/1:1,1:2:25:25,0,27	0/0:9,0:9:27:0,27,289	1/1:0,2:2:6:57,6,0	0/0:6,0:6:18:0,18,189	1/1:0,1:1:3:32,3,0	0/0:6,0:6:18:0,18,185	0/1:2,3:5:20:80,0,20	./.:.:.:.:.	0/0:2,0:2:3:0,3,45	0/0:2,0:2:3:0,3,32	./.:.:.:.:.	0/0:3,0:3:6:0,6,76	0/0:8,0:8:12:0,12,179	0/0:8,0:8:12:0,12,179	0/0:8,0:8:18:0,18,202	0/0:32,0:32:96:0,96,1070
chr2	25343157	.	T	C	1778.37	.	AC=20;AF=0.076;AN=262;BaseQRankSum=0.099;DP=911;Dels=0.00;FS=2.098;HaplotypeScore=0.1403;InbreedingCoeff=0.3914;MLEAC=17;MLEAF=0.065;MQ=59.72;MQ0=0;MQRankSum=-1.415;QD=21.43;ReadPosRankSum=1.833	GT:AD:DP:GQ:PL	0/0:39,0:39:99:0,117,1230	0/0:21,0:21:60:0,60,612	0/0:21,0:21:60:0,60,630	0/0:37,0:37:99:0,108,1115	0/0:12,0:12:36:0,36,366	0/0:13,0:13:39:0,39,402	1/1:0,28:28:84:885,84,0	0/0:6,0:6:18:0,18,185	0/0:2,0:2:6:0,6,65	0/0:8,0:8:24:0,24,241	0/0:3,0:3:9:0,9,86	0/0:13,0:13:39:0,39,397	0/0:9,0:9:27:0,27,274	0/0:2,0:2:6:0,6,65	0/0:13,0:13:39:0,39,405	0/0:13,0:13:36:0,36,381	0/0:14,0:14:39:0,39,402	0/0:3,0:3:9:0,9,97	0/0:12,0:12:36:0,36,373	0/0:19,0:19:57:0,57,564	0/0:9,0:9:27:0,27,289	0/0:19,0:19:54:0,54,572	0/0:9,0:9:27:0,27,275	0/0:14,0:14:42:0,42,434	1/1:0,3:3:9:89,9,0	0/0:17,0:17:51:0,51,532	0/0:20,0:20:60:0,60,601	0/0:6,0:6:18:0,18,198	0/0:4,0:4:12:0,12,128	0/0:15,0:15:45:0,45,462	0/0:4,0:4:12:0,12,119	0/0:5,0:5:15:0,15,165	0/0:24,0:24:72:0,72,741	0/0:6,0:6:18:0,18,186	0/0:13,0:13:39:0,39,408	0/0:4,0:4:12:0,12,128	0/0:17,0:17:45:0,45,481	0/1:7,7:14:99:174,0,174	0/0:6,0:6:18:0,18,183	0/0:3,0:3:9:0,9,95	0/0:2,0:2:6:0,6,66	0/1:4,6:10:93:159,0,93	0/0:10,0:10:30:0,30,303	0/0:11,0:11:33:0,33,339	0/0:13,0:13:39:0,39,403	0/0:14,0:14:42:0,42,426	0/0:4,0:4:12:0,12,120	0/0:11,0:11:33:0,33,348	./.:.:.:.:.	0/0:6,0:6:15:0,15,165	0/0:2,0:2:6:0,6,61	./.:.:.:.:.	0/0:7,0:7:21:0,21,218	1/1:0,3:3:6:76,6,0	0/0:8,0:8:24:0,24,249	0/0:3,0:3:9:0,9,89	0/0:2,0:2:6:0,6,59	0/0:5,0:5:12:0,12,136	0/0:1,0:1:3:0,3,30	0/0:8,0:8:21:0,21,232	./.:.:.:.:.	0/0:2,0:2:6:0,6,59	0/0:2,0:2:6:0,6,61	0/0:2,0:2:6:0,6,64	0/0:1,0:1:3:0,3,34	0/0:2,0:2:6:0,6,65	1/1:0,3:3:9:94,9,0	0/0:4,0:4:12:0,12,127	0/0:5,0:5:15:0,15,151	0/0:1,0:1:3:0,3,33	0/0:1,0:1:3:0,3,30	0/0:1,0:1:3:0,3,30	0/0:3,0:3:9:0,9,91	0/0:7,0:7:21:0,21,209	0/0:5,0:5:15:0,15,149	0/0:2,0:2:6:0,6,61	0/0:1,0:1:3:0,3,30	0/0:4,0:4:12:0,12,119	./.:.:.:.:.	0/0:6,0:6:18:0,18,182	0/0:1,0:1:3:0,3,34	0/0:5,0:5:15:0,15,152	0/1:2,1:3:21:21,0,56	0/0:2,0:2:6:0,6,58	0/0:6,0:6:18:0,18,182	1/1:0,4:4:12:122,12,0	0/0:4,0:4:12:0,12,122	0/0:8,0:8:21:0,21,228	0/0:5,0:5:15:0,15,159	0/0:7,0:7:21:0,21,212	./.:.:.:.:.	0/0:2,0:2:6:0,6,59	0/0:1,0:1:3:0,3,30	0/0:1,0:1:3:0,3,33	0/0:1,0:1:3:0,3,30	0/0:6,0:6:18:0,18,178	0/0:8,0:8:24:0,24,249	0/0:3,0:3:9:0,9,93	0/0:3,0:3:9:0,9,89	1/1:0,1:1:3:29,3,0	0/1:1,3:4:18:83,0,18	./.:.:.:.:.	0/0:3,0:3:9:0,9,89	0/0:3,0:3:9:0,9,90	0/0:2,0:2:6:0,6,64	0/0:4,0:4:12:0,12,120	0/0:8,0:8:24:0,24,247	0/0:8,0:8:24:0,24,244	0/0:7,0:7:21:0,21,214	1/1:0,5:5:15:154,15,0	1/1:0,5:5:15:146,15,0	0/0:7,0:7:21:0,21,216	0/0:8,0:8:24:0,24,233	0/0:1,0:1:3:0,3,30	0/0:4,0:4:12:0,12,130	0/0:1,0:1:3:0,3,31	0/0:2,0:2:6:0,6,66	0/0:1,0:1:3:0,3,31	0/0:4,0:4:12:0,12,119	0/0:1,0:1:3:0,3,32	0/0:4,0:4:12:0,12,126	0/0:5,0:5:15:0,15,156	0/0:3,0:3:9:0,9,91	0/0:3,0:3:9:0,9,92	0/0:3,0:3:9:0,9,87	0/0:2,0:2:6:0,6,64	0/0:3,0:3:9:0,9,87	0/0:2,0:2:6:0,6,61	0/0:3,0:3:9:0,9,93	0/0:6,0:6:9:0,9,134	0/0:5,0:5:9:0,9,120	0/0:2,0:2:3:0,3,45	0/0:8,0:8:15:0,15,196	0/0:8,0:8:18:0,18,214	0/0:4,0:4:6:0,6,89	0/0:2,0:2:3:0,3,45	0/0:27,0:27:81:0,81,917
chr2	25347319	.	C	T	1653.77	.	AC=24;AF=0.094;AN=256;BaseQRankSum=-0.322;DP=753;Dels=0.00;FS=2.155;HaplotypeScore=0.0812;InbreedingCoeff=0.4356;MLEAC=22;MLEAF=0.086;MQ=59.83;MQ0=0;MQRankSum=0.402;QD=22.65;ReadPosRankSum=-0.658	GT:AD:DP:GQ:PL	0/0:46,0:46:99:0,138,1445	0/0:14,0:14:42:0,42,423	0/0:11,0:11:33:0,33,343	0/0:26,0:26:75:0,75,780	0/0:9,0:9:27:0,27,273	0/0:5,0:5:15:0,15,149	0/0:17,0:17:51:0,51,502	0/0:5,0:5:15:0,15,142	0/0:3,0:3:9:0,9,97	0/0:21,0:21:57:0,57,584	0/0:2,0:2:6:0,6,67	0/0:16,0:16:42:0,42,467	0/0:17,0:17:51:0,51,515	0/0:2,0:2:6:0,6,67	0/0:12,0:12:36:0,36,359	0/0:8,0:8:24:0,24,244	0/0:17,0:17:51:0,51,533	0/0:1,0:1:3:0,3,31	0/0:2,0:2:3:0,3,30	1/1:0,7:7:21:200,21,0	0/0:1,0:1:3:0,3,33	1/1:0,11:11:30:321,30,0	1/1:1,12:13:33:346,33,0	0/0:12,0:12:36:0,36,371	0/0:1,0:1:3:0,3,32	0/0:10,0:10:30:0,30,297	0/0:10,0:10:30:0,30,300	0/0:5,0:5:15:0,15,156	0/0:3,0:3:9:0,9,99	0/0:9,0:9:21:0,21,241	./.:.:.:.:.	0/0:3,0:3:9:0,9,96	0/0:13,1:14:36:0,36,373	0/0:3,0:3:9:0,9,91	0/0:7,0:7:21:0,21,201	0/0:2,0:2:6:0,6,64	0/0:14,0:14:33:0,33,378	0/0:3,0:3:9:0,9,89	0/0:6,0:6:15:0,15,162	0/0:5,0:5:15:0,15,153	0/0:2,0:2:6:0,6,69	0/0:8,0:8:24:0,24,235	0/0:13,0:13:36:0,36,355	0/0:11,0:11:30:0,30,326	1/1:0,12:12:36:367,36,0	0/0:20,0:20:51:0,51,555	0/0:12,0:12:36:0,36,368	0/0:4,0:4:12:0,12,137	0/0:3,0:3:9:0,9,89	0/0:4,0:4:12:0,12,121	0/0:1,0:1:3:0,3,29	0/0:2,0:2:6:0,6,57	0/0:1,0:1:3:0,3,30	./.:.:.:.:.	0/0:1,0:1:3:0,3,34	0/0:2,0:2:6:0,6,63	0/0:5,0:5:15:0,15,153	0/0:6,0:6:15:0,15,164	./.:.:.:.:.	0/0:1,0:1:3:0,3,31	0/0:6,0:6:12:0,12,150	0/0:2,0:2:6:0,6,57	0/0:3,0:3:9:0,9,93	0/0:3,0:3:9:0,9,88	0/0:7,0:7:15:0,15,169	0/0:1,0:1:3:0,3,32	0/0:5,0:5:15:0,15,150	0/0:3,0:3:9:0,9,91	0/0:4,0:4:9:0,9,108	1/1:0,1:1:3:32,3,0	0/0:3,0:3:9:0,9,91	0/0:2,0:2:6:0,6,59	./.:.:.:.:.	0/1:3,5:8:65:127,0,65	0/0:3,0:3:9:0,9,89	0/0:1,0:1:3:0,3,31	0/0:2,0:2:3:0,3,45	1/1:0,4:4:12:127,12,0	0/0:2,0:2:6:0,6,61	0/0:5,0:5:12:0,12,132	0/0:1,0:1:3:0,3,30	0/0:1,0:1:3:0,3,33	0/0:5,0:5:15:0,15,164	./.:.:.:.:.	0/0:4,0:4:12:0,12,118	0/0:1,0:1:3:0,3,32	0/0:2,0:2:6:0,6,60	0/0:7,0:7:21:0,21,203	0/0:1,0:1:3:0,3,26	0/0:1,0:1:3:0,3,32	0/0:1,0:1:3:0,3,32	0/0:5,0:5:15:0,15,149	0/0:4,0:4:12:0,12,118	0/0:2,0:2:6:0,6,59	0/0:1,0:1:3:0,3,30	0/0:3,0:3:9:0,9,93	0/0:9,0:10:27:0,27,278	0/0:1,0:1:3:0,3,30	0/0:2,0:2:3:0,3,45	./.:.:.:.:.	0/0:3,0:3:9:0,9,92	./.:.:.:.:.	0/0:6,0:6:15:0,15,168	1/1:0,3:3:9:91,9,0	1/1:0,5:5:15:151,15,0	0/0:10,0:10:27:0,27,277	0/0:4,0:4:12:0,12,127	0/0:5,0:5:15:0,15,149	0/0:2,0:2:6:0,6,63	0/0:2,0:2:6:0,6,61	0/0:3,0:3:9:0,9,84	0/0:2,0:2:6:0,6,65	0/0:7,0:7:21:0,21,210	0/0:3,0:3:9:0,9,90	0/0:5,0:5:15:0,15,148	0/0:7,0:7:18:0,18,198	0/0:6,0:6:18:0,18,184	./.:.:.:.:.	./.:.:.:.:.	1/1:0,2:2:6:63,6,0	0/0:1,0:1:3:0,3,30	0/0:3,0:3:9:0,9,90	0/0:8,0:8:24:0,24,239	0/1:3,1:4:20:20,0,84	0/0:7,0:7:21:0,21,212	1/1:0,1:1:3:34,3,0	0/0:1,0:1:3:0,3,30	1/1:0,2:2:6:60,6,0	0/0:3,0:3:9:0,9,85	0/0:4,0:4:9:0,9,105	0/0:4,0:4:6:0,6,89	0/0:2,0:2:3:0,3,45	0/0:8,0:8:12:0,12,179	0/0:2,0:2:3:0,3,45	0/0:2,0:2:3:0,3,45	0/0:2,0:2:3:0,3,45	0/0:26,0:26:78:0,78,820
chr2	25347379	.	G	T	5679.71	.	AC=58;AF=0.228;AN=254;BaseQRankSum=-4.582;DP=960;Dels=0.00;FS=0.596;HaplotypeScore=0.0514;InbreedingCoeff=0.6738;MLEAC=53;MLEAF=0.209;MQ=59.83;MQ0=0;MQRankSum=-0.265;QD=25.13;ReadPosRankSum=0.554	GT:AD:DP:GQ:PL	0/0:54,0:54:99:0,162,1739	0/0:17,0:17:48:0,48,522	0/0:18,0:18:54:0,54,577	0/0:41,0:41:99:0,111,1214	1/1:0,16:16:42:458,42,0	0/0:13,0:13:33:0,33,372	0/0:9,0:9:21:0,21,253	1/1:0,2:2:6:67,6,0	0/0:3,0:3:3:0,3,33	1/1:0,18:18:51:548,51,0	1/1:0,1:1:3:32,3,0	0/0:19,0:19:42:0,42,504	1/1:0,23:23:69:708,69,0	0/0:3,0:3:9:0,9,95	0/0:18,0:18:54:0,54,568	1/1:0,20:20:60:616,60,0	1/1:0,17:17:51:532,51,0	0/0:3,0:3:9:0,9,97	0/0:10,0:10:30:0,30,317	0/0:6,0:6:18:0,18,183	0/0:1,0:1:3:0,3,32	0/0:17,0:17:45:0,45,504	0/0:15,0:15:39:0,39,448	0/0:12,0:12:36:0,36,385	0/0:4,0:4:12:0,12,130	0/0:14,0:14:42:0,42,447	0/0:8,0:8:24:0,24,253	0/0:4,0:4:12:0,12,132	0/0:2,0:2:6:0,6,65	1/1:0,16:16:45:476,45,0	1/1:0,2:2:6:57,6,0	0/0:3,0:3:9:0,9,95	1/1:0,21:21:48:569,48,0	0/1:2,2:4:41:49,0,41	0/0:13,0:13:33:0,33,355	0/1:4,1:5:17:17,0,115	0/0:12,0:12:30:0,30,347	0/0:8,0:8:21:0,21,231	0/0:11,0:11:30:0,30,326	0/1:1,3:4:15:82,0,15	1/1:0,2:2:6:67,6,0	0/1:10,4:14:83:83,0,262	0/0:18,0:18:51:0,51,552	0/0:22,0:22:63:0,63,687	0/0:14,0:14:42:0,42,438	0/0:19,0:19:57:0,57,615	0/0:16,0:16:33:0,33,415	0/0:1,0:1:3:0,3,33	1/1:1,2:3:6:59,6,0	0/0:8,0:8:18:0,18,223	./.:.:.:.:.	0/0:1,0:1:3:0,3,32	1/1:0,2:2:6:66,6,0	0/0:1,0:1:3:0,3,32	0/0:5,0:5:15:0,15,158	1/1:0,3:3:9:96,9,0	0/0:4,0:4:12:0,12,130	0/0:7,0:7:21:0,21,221	0/0:2,0:2:6:0,6,62	0/0:6,0:6:18:0,18,189	1/1:0,4:4:12:118,12,0	1/1:0,3:3:9:91,9,0	1/1:0,13:13:33:371,33,0	0/0:4,0:4:12:0,12,125	0/0:3,0:3:9:0,9,89	0/0:6,0:6:18:0,18,185	0/0:4,0:4:12:0,12,122	0/0:6,0:6:18:0,18,191	0/0:4,0:4:12:0,12,124	./.:.:.:.:.	0/0:4,0:4:12:0,12,122	0/0:3,0:3:9:0,9,95	0/0:2,0:2:6:0,6,63	0/0:3,0:3:9:0,9,96	0/0:2,0:2:6:0,6,63	./.:.:.:.:.	0/0:5,0:5:12:0,12,141	0/0:8,0:8:18:0,18,211	0/0:3,0:3:6:0,6,77	0/0:2,0:2:3:0,3,45	0/0:1,0:1:3:0,3,33	0/0:4,0:4:12:0,12,131	0/0:1,0:1:3:0,3,31	0/0:4,0:4:12:0,12,124	0/0:5,0:5:15:0,15,158	./.:.:.:.:.	0/0:8,0:8:18:0,18,218	0/0:6,0:6:18:0,18,192	0/0:3,0:3:6:0,6,78	./.:.:.:.:.	0/0:2,0:2:6:0,6,64	0/0:5,0:5:12:0,12,144	1/1:0,4:4:12:128,12,0	1/1:0,2:2:6:59,6,0	1/1:0,3:3:9:90,9,0	1/1:0,1:1:3:32,3,0	1/1:0,3:3:9:93,9,0	0/0:1,0:1:3:0,3,34	1/1:0,1:1:3:32,3,0	0/0:4,0:4:12:0,12,129	0/0:6,0:6:18:0,18,189	1/1:0,2:2:6:62,6,0	1/1:0,6:6:18:181,18,0	0/0:4,0:4:12:0,12,124	0/0:2,0:2:6:0,6,61	0/0:11,0:11:30:0,30,338	0/0:4,0:4:12:0,12,131	0/0:7,0:7:18:0,18,202	./.:.:.:.:.	0/0:4,0:4:9:0,9,110	0/0:3,0:3:9:0,9,93	./.:.:.:.:.	0/0:12,0:12:36:0,36,374	0/0:4,0:4:12:0,12,124	0/0:6,0:6:12:0,12,154	1/1:0,8:8:24:245,24,0	1/1:0,3:3:9:92,9,0	0/0:2,0:2:6:0,6,63	0/0:6,0:6:18:0,18,187	0/0:5,0:5:15:0,15,157	0/0:7,0:7:18:0,18,206	0/0:7,0:7:21:0,21,214	0/0:9,0:9:21:0,21,249	0/0:6,0:6:15:0,15,169	0/0:5,0:5:15:0,15,157	0/0:7,0:7:21:0,21,218	0/0:4,0:4:9:0,9,108	0/0:3,0:3:9:0,9,96	0/0:3,0:3:9:0,9,93	0/0:4,0:4:6:0,6,89	0/0:2,0:2:3:0,3,45	./.:.:.:.:.	0/0:4,0:4:6:0,6,89	./.:.:.:.:.	./.:.:.:.:.	0/0:2,0:2:3:0,3,45	0/0:28,0:28:84:0,84,936
chr2	25348185	.	T	A	751.26	.	AC=20;AF=0.084;AN=238;BaseQRankSum=-2.659;DP=534;Dels=0.00;FS=0.709;HaplotypeScore=0.0582;InbreedingCoeff=0.3990;MLEAC=16;MLEAF=0.067;MQ=59.85;MQ0=0;MQRankSum=0.557;QD=22.77;ReadPosRankSum=-1.306	GT:AD:DP:GQ:PL	0/0:23,0:23:69:0,69,750	0/0:13,0:13:39:0,39,407	0/0:10,0:10:30:0,30,309	0/0:24,0:24:63:0,63,677	0/0:6,0:6:18:0,18,186	0/0:7,0:7:21:0,21,208	0/0:7,0:7:15:0,15,184	0/0:1,0:1:3:0,3,33	./.:.:.:.:.	0/0:10,0:10:30:0,30,306	0/0:2,0:2:6:0,6,63	0/0:6,0:6:18:0,18,189	0/0:15,0:15:45:0,45,459	./.:.:.:.:.	0/0:7,0:7:21:0,21,214	0/0:11,0:11:33:0,33,341	0/0:13,0:13:36:0,36,386	./.:.:.:.:.	0/0:5,0:5:12:0,12,139	./.:.:.:.:.	0/0:1,0:1:3:0,3,32	1/1:0,1:1:3:30,3,0	1/1:0,6:6:18:175,18,0	0/0:10,0:10:30:0,30,308	./.:.:.:.:.	0/0:15,0:15:45:0,45,466	0/0:7,0:7:21:0,21,224	0/0:1,0:1:3:0,3,32	0/0:1,0:1:3:0,3,26	0/0:7,0:7:21:0,21,217	0/0:1,0:1:3:0,3,32	0/0:2,0:2:6:0,6,66	0/0:8,0:8:18:0,18,213	0/0:3,0:3:9:0,9,97	0/0:9,0:9:27:0,27,282	0/0:1,0:1:3:0,3,32	0/0:11,0:11:33:0,33,338	0/0:8,0:8:21:0,21,231	0/0:5,0:5:15:0,15,157	0/0:2,0:2:6:0,6,63	0/0:1,0:1:3:0,3,32	0/0:8,0:8:21:0,21,233	0/0:10,0:10:30:0,30,306	0/0:16,0:16:45:0,45,481	1/1:0,6:6:18:184,18,0	0/0:4,0:4:9:0,9,106	0/0:9,0:9:27:0,27,276	0/0:2,0:2:6:0,6,65	0/0:3,0:3:9:0,9,94	0/0:3,0:3:9:0,9,92	0/0:3,0:3:9:0,9,95	./.:.:.:.:.	0/0:6,0:6:18:0,18,187	./.:.:.:.:.	0/0:2,0:2:6:0,6,63	./.:.:.:.:.	0/0:1,0:1:3:0,3,31	0/0:1,0:1:3:0,3,32	./.:.:.:.:.	0/0:2,0:2:6:0,6,63	0/0:1,0:1:3:0,3,32	0/0:1,0:1:3:0,3,30	0/0:2,0:2:6:0,6,61	0/0:1,0:1:3:0,3,31	0/0:6,0:6:18:0,18,185	0/0:1,0:1:3:0,3,32	0/0:2,0:2:6:0,6,62	0/0:3,0:3:9:0,9,92	0/0:2,0:2:6:0,6,61	1/1:0,1:1:3:29,3,0	0/0:2,0:2:6:0,6,59	0/0:1,0:1:3:0,3,32	1/1:0,1:1:3:31,3,0	0/0:2,0:2:6:0,6,62	0/0:1,0:1:3:0,3,32	0/0:1,0:1:3:0,3,32	0/0:3,0:3:9:0,9,93	1/1:0,3:3:9:88,9,0	./.:.:.:.:.	0/0:7,0:7:18:0,18,205	./.:.:.:.:.	0/0:1,0:1:3:0,3,30	0/0:2,0:2:6:0,6,65	0/0:7,0:7:18:0,18,202	0/0:1,0:1:3:0,3,32	0/0:1,0:1:3:0,3,32	0/0:3,0:3:9:0,9,97	0/0:1,0:1:3:0,3,32	0/0:2,0:2:6:0,6,63	0/0:3,0:3:9:0,9,97	0/0:3,0:3:9:0,9,91	0/0:2,0:2:6:0,6,65	0/0:3,0:3:6:0,6,75	./.:.:.:.:.	0/0:3,0:3:9:0,9,97	0/0:2,0:2:6:0,6,62	0/0:2,0:2:6:0,6,65	0/0:1,0:1:3:0,3,31	0/0:2,0:2:6:0,6,62	0/0:1,0:1:3:0,3,31	./.:.:.:.:.	./.:.:.:.:.	0/0:1,0:1:3:0,3,32	1/1:0,3:3:9:90,9,0	./.:.:.:.:.	0/0:2,0:2:6:0,6,62	0/0:3,0:3:9:0,9,95	0/0:3,0:3:9:0,9,93	0/0:2,0:2:6:0,6,64	./.:.:.:.:.	0/0:3,0:3:9:0,9,92	0/0:2,0:2:6:0,6,63	0/0:5,0:5:15:0,15,153	./.:.:.:.:.	0/0:4,0:4:12:0,12,122	0/0:1,0:1:3:0,3,33	0/0:3,0:3:9:0,9,92	0/0:1,0:1:3:0,3,31	0/0:1,0:1:3:0,3,31	1/1:0,3:3:9:90,9,0	0/0:2,0:2:6:0,6,61	0/0:4,0:4:12:0,12,122	0/0:6,0:6:12:0,12,137	0/0:4,0:4:12:0,12,124	0/0:3,0:3:9:0,9,93	1/1:0,4:4:12:118,12,0	0/0:2,0:2:6:0,6,59	1/1:0,5:5:15:149,15,0	0/0:4,0:4:12:0,12,122	0/0:5,0:5:12:0,12,140	./.:.:.:.:.	0/0:1,0:1:3:0,3,32	0/0:6,0:6:12:0,12,151	0/0:6,0:6:12:0,12,125	0/0:3,0:3:6:0,6,76	0/0:5,0:5:9:0,9,121	0/0:20,0:20:60:0,60,669
chr2	25348219	.	A	C	4205.44	.	AC=57;AF=0.236;AN=242;BaseQRankSum=-1.879;DP=713;Dels=0.00;FS=1.443;HaplotypeScore=0.1367;InbreedingCoeff=0.6751;MLEAC=53;MLEAF=0.219;MQ=59.85;MQ0=0;MQRankSum=0.246;QD=25.96;ReadPosRankSum=-2.842	GT:AD:DP:GQ:PL	0/0:38,0:38:99:0,99,1125	0/0:22,0:22:60:0,60,664	0/0:13,0:13:36:0,36,391	0/0:36,0:36:99:0,102,1089	1/1:0,12:12:30:334,30,0	0/0:6,0:6:18:0,18,191	0/0:7,0:7:15:0,15,180	./.:.:.:.:.	./.:.:.:.:.	1/1:0,12:12:33:351,33,0	1/1:0,1:1:3:30,3,0	0/0:8,0:8:24:0,24,253	1/1:0,19:19:57:607,57,0	./.:.:.:.:.	0/0:12,0:12:36:0,36,367	1/1:0,12:12:36:370,36,0	1/1:0,18:18:42:480,42,0	1/1:0,1:1:3:30,3,0	0/0:6,0:6:12:0,12,150	0/0:1,0:1:3:0,3,29	0/0:1,0:1:3:0,3,33	0/0:3,0:3:9:0,9,102	0/0:8,0:8:21:0,21,232	0/0:15,0:15:45:0,45,465	./.:.:.:.:.	0/0:15,0:15:45:0,45,475	0/0:12,0:12:33:0,33,351	0/0:1,0:1:3:0,3,30	0/0:1,0:1:3:0,3,33	1/1:0,9:9:24:265,24,0	0/0:1,0:1:3:0,3,32	0/0:1,0:1:3:0,3,33	1/1:0,8:8:21:229,21,0	1/1:0,2:2:6:70,6,0	0/0:14,0:14:39:0,39,421	1/1:0,1:1:3:32,3,0	0/0:12,0:12:36:0,36,365	0/0:5,0:5:15:0,15,158	0/0:7,0:7:21:0,21,218	1/1:0,2:2:6:65,6,0	./.:.:.:.:.	0/1:6,4:10:98:98,0,147	0/0:13,0:13:39:0,39,402	0/0:22,0:22:63:0,63,676	0/0:9,0:9:27:0,27,282	0/0:4,0:4:9:0,9,108	0/0:8,0:8:24:0,24,254	0/0:2,0:2:6:0,6,64	1/1:0,4:4:12:123,12,0	0/0:4,0:4:9:0,9,110	0/0:4,0:4:12:0,12,124	./.:.:.:.:.	1/1:0,8:8:24:250,24,0	./.:.:.:.:.	0/0:3,0:3:9:0,9,97	./.:.:.:.:.	0/0:2,0:2:6:0,6,65	0/0:4,0:4:12:0,12,120	0/0:2,0:2:6:0,6,63	0/0:2,0:2:6:0,6,62	1/1:0,2:2:6:59,6,0	1/1:0,2:2:6:64,6,0	1/1:0,7:7:21:219,21,0	0/0:2,0:2:6:0,6,61	0/0:5,0:5:15:0,15,156	0/0:1,0:1:3:0,3,30	0/0:3,0:3:9:0,9,93	0/0:5,0:5:15:0,15,162	0/0:3,0:3:9:0,9,95	0/0:1,0:1:3:0,3,32	0/0:1,0:1:3:0,3,31	0/0:2,0:2:6:0,6,66	0/0:3,0:3:9:0,9,95	0/0:5,0:5:15:0,15,155	./.:.:.:.:.	0/0:1,0:1:3:0,3,32	0/0:4,0:4:12:0,12,130	0/0:2,0:2:6:0,6,61	./.:.:.:.:.	0/0:8,0:8:24:0,24,241	./.:.:.:.:.	0/0:2,0:2:6:0,6,64	0/0:1,0:1:3:0,3,32	0/0:6,0:6:18:0,18,185	0/0:3,0:3:9:0,9,94	0/0:3,0:3:9:0,9,95	0/0:5,0:5:15:0,15,156	0/0:1,0:1:3:0,3,33	0/0:3,0:3:9:0,9,98	0/0:3,0:3:9:0,9,97	0/0:4,0:4:12:0,12,127	0/0:5,0:5:15:0,15,155	1/1:0,1:1:3:32,3,0	1/1:0,1:1:3:32,3,0	1/1:0,3:3:9:91,9,0	1/1:0,3:3:9:94,9,0	1/1:0,5:5:15:154,15,0	0/0:1,0:1:3:0,3,32	1/1:0,2:2:6:63,6,0	0/0:2,0:2:6:0,6,65	./.:.:.:.:.	./.:.:.:.:.	1/1:0,3:3:9:96,9,0	0/0:3,0:3:9:0,9,91	./.:.:.:.:.	0/0:3,0:3:9:0,9,95	0/0:2,0:2:6:0,6,67	0/0:3,0:3:9:0,9,92	1/1:0,3:3:9:94,9,0	./.:.:.:.:.	0/0:5,0:5:15:0,15,161	1/1:0,3:3:9:94,9,0	0/0:8,0:8:24:0,24,250	./.:.:.:.:.	0/0:7,0:7:21:0,21,218	1/1:0,2:2:6:63,6,0	1/1:0,6:6:18:188,18,0	0/0:1,0:1:3:0,3,30	0/0:2,0:2:6:0,6,62	0/0:3,0:3:9:0,9,95	0/0:3,0:3:9:0,9,94	0/0:5,0:5:15:0,15,152	0/0:7,0:7:15:0,15,187	0/0:6,0:6:18:0,18,183	0/0:3,0:3:9:0,9,92	0/0:4,0:4:12:0,12,120	0/0:3,0:3:9:0,9,95	0/0:6,0:6:18:0,18,189	0/0:5,0:5:15:0,15,151	0/0:5,0:5:12:0,12,139	0/0:2,0:2:3:0,3,45	0/0:2,0:2:3:0,3,45	0/0:6,0:6:12:0,12,152	0/0:8,0:8:12:0,12,164	0/0:4,0:4:9:0,9,107	0/0:5,0:5:9:0,9,120	0/0:29,0:29:87:0,87,959
chr2	25350303	.	G	A	2632.47	.	AC=18;AF=0.068;AN=266;BaseQRankSum=-0.968;DP=1034;Dels=0.00;FS=5.588;HaplotypeScore=0.0734;InbreedingCoeff=0.3097;MLEAC=15;MLEAF=0.056;MQ=59.88;MQ0=0;MQRankSum=0.661;QD=23.50;ReadPosRankSum=0.132	GT:AD:DP:GQ:PL	1/1:0,63:63:99:1988,189,0	0/0:19,0:19:57:0,57,592	0/0:18,0:18:48:0,48,524	0/0:42,0:42:99:0,123,1318	0/0:18,0:18:54:0,54,568	0/0:17,0:17:45:0,45,500	0/0:17,0:17:51:0,51,530	0/0:5,0:5:15:0,15,163	0/0:1,0:1:3:0,3,34	0/0:20,0:20:60:0,60,623	0/0:1,0:1:3:0,3,32	0/0:18,0:18:54:0,54,583	0/0:14,0:14:42:0,42,439	1/1:0,2:2:6:63,6,0	0/0:17,0:17:51:0,51,536	0/0:24,0:24:69:0,69,720	0/0:19,0:19:57:0,57,599	0/1:3,3:6:75:75,0,80	0/0:3,0:3:9:0,9,94	0/0:5,0:5:15:0,15,158	0/0:3,0:3:9:0,9,98	0/0:15,0:15:42:0,42,455	0/0:18,0:18:54:0,54,568	0/0:27,0:27:78:0,78,838	0/0:1,0:1:3:0,3,35	0/0:20,0:20:60:0,60,644	0/0:14,0:14:42:0,42,436	0/1:2,3:5:53:86,0,53	0/0:1,0:1:3:0,3,32	0/0:20,0:20:54:0,54,598	0/0:6,0:6:18:0,18,183	0/0:2,0:2:6:0,6,65	0/0:22,0:22:57:0,57,640	0/0:4,0:4:12:0,12,128	0/0:22,0:22:63:0,63,688	1/1:0,3:3:9:96,9,0	0/0:20,0:20:60:0,60,641	0/1:5,3:9:72:72,0,132	0/0:12,0:12:36:0,36,377	0/1:2,1:3:23:23,0,56	0/0:5,0:5:15:0,15,162	0/0:24,0:24:72:0,72,749	0/0:21,0:21:63:0,63,654	0/0:19,0:19:54:0,54,576	0/0:12,0:12:33:0,33,356	0/0:10,0:10:30:0,30,311	0/0:7,0:7:21:0,21,210	0/0:2,0:2:6:0,6,65	0/0:1,0:1:3:0,3,32	0/0:5,0:5:15:0,15,156	0/0:2,0:2:6:0,6,67	0/0:2,0:2:6:0,6,63	0/0:8,0:8:24:0,24,260	./.:.:.:.:.	0/0:2,0:2:6:0,6,65	0/0:4,0:4:12:0,12,125	0/0:7,0:7:21:0,21,210	0/0:3,0:3:9:0,9,94	0/0:1,0:1:3:0,3,32	0/0:4,0:4:12:0,12,128	0/0:1,0:1:3:0,3,29	0/0:5,0:5:15:0,15,154	0/0:4,0:4:12:0,12,120	0/0:2,0:2:6:0,6,63	0/0:5,0:5:15:0,15,158	0/0:3,0:3:9:0,9,94	0/0:3,0:3:9:0,9,93	1/1:0,5:5:15:156,15,0	1/1:0,3:3:6:75,6,0	0/0:4,0:4:12:0,12,132	0/0:1,0:1:3:0,3,32	0/0:2,0:2:6:0,6,61	0/0:3,0:3:9:0,9,95	0/0:7,0:7:21:0,21,221	0/0:7,0:7:18:0,18,201	0/0:4,0:4:12:0,12,130	0/0:3,0:3:9:0,9,94	0/0:4,0:4:12:0,12,128	0/0:1,0:1:3:0,3,33	0/0:4,0:4:12:0,12,124	0/0:3,0:3:9:0,9,95	0/0:2,0:2:6:0,6,65	0/0:6,0:6:18:0,18,199	0/0:4,0:4:12:0,12,128	0/0:3,0:3:9:0,9,92	0/0:5,0:5:15:0,15,159	0/0:8,0:8:24:0,24,245	0/0:5,0:5:15:0,15,160	0/0:3,0:3:9:0,9,94	0/0:6,0:6:18:0,18,189	0/0:1,0:1:3:0,3,30	0/0:6,0:6:18:0,18,197	0/0:2,0:2:6:0,6,61	0/0:3,0:3:9:0,9,96	0/0:6,0:6:18:0,18,186	0/0:1,0:1:3:0,3,32	0/0:4,0:4:12:0,12,127	0/0:2,0:2:6:0,6,65	0/0:1,0:1:3:0,3,32	0/0:2,0:2:6:0,6,61	0/0:6,0:6:18:0,18,202	0/0:3,0:3:9:0,9,97	0/0:3,0:3:9:0,9,98	0/0:2,0:2:6:0,6,65	0/0:2,0:2:6:0,6,65	0/0:9,0:9:24:0,24,265	0/0:3,0:3:9:0,9,99	0/0:8,0:8:24:0,24,248	0/1:2,1:3:23:23,0,56	0/0:6,0:6:18:0,18,186	0/0:10,0:10:27:0,27,284	0/1:2,1:3:23:23,0,58	0/0:6,0:6:18:0,18,189	1/1:0,7:7:21:221,21,0	0/0:5,0:6:15:0,15,157	0/0:7,0:7:21:0,21,217	0/0:2,0:2:6:0,6,64	0/0:3,0:3:9:0,9,95	0/0:2,0:2:6:0,6,65	0/0:4,0:4:12:0,12,124	0/0:6,0:6:18:0,18,189	0/0:6,0:6:18:0,18,186	0/0:13,0:13:39:0,39,410	0/0:2,0:2:6:0,6,65	0/0:3,0:3:9:0,9,97	0/0:3,0:3:9:0,9,92	0/0:7,0:7:21:0,21,214	0/0:5,0:5:12:0,12,141	0/0:7,0:7:21:0,21,221	./.:.:.:.:.	0/0:8,0:8:12:0,12,179	./.:.:.:.:.	0/0:2,0:2:3:0,3,45	./.:.:.:.:.	0/0:7,0:7:12:0,12,167	0/0:4,0:4:6:0,6,89	0/0:27,0:27:81:0,81,901
chr2	25352913	.	C	T	1366.89	.	AC=17;AF=0.064;AN=266;BaseQRankSum=-2.484;DP=1065;Dels=0.00;FS=7.540;HaplotypeScore=0.0756;InbreedingCoeff=0.4486;MLEAC=14;MLEAF=0.053;MQ=59.47;MQ0=0;MQRankSum=0.713;QD=24.85;ReadPosRankSum=-0.557	GT:AD:DP:GQ:PL	0/0:68,0:68:99:0,205,2189	0/0:16,0:16:48:0,48,508	0/0:14,0:14:39:0,39,426	0/0:49,0:49:99:0,147,1552	0/0:22,0:22:66:0,66,703	0/0:13,0:13:36:0,36,382	0/0:20,0:20:60:0,60,634	0/0:5,0:5:15:0,15,172	0/0:4,0:4:12:0,12,133	0/0:21,0:21:54:0,54,610	./.:.:.:.:.	0/0:19,0:19:57:0,57,590	0/0:12,0:12:36:0,36,385	0/0:1,0:1:3:0,3,26	1/1:0,23:23:63:681,63,0	0/0:25,0:25:72:0,72,762	0/0:10,0:10:30:0,30,315	0/0:3,0:3:9:0,9,96	0/0:15,0:15:39:0,39,443	0/0:2,0:2:6:0,6,61	0/0:2,0:2:6:0,6,65	0/0:15,0:15:42:0,42,450	0/0:21,0:21:57:0,57,640	0/0:27,0:27:75:0,75,802	1/1:0,1:1:3:34,3,0	0/0:24,0:24:72:0,72,743	0/0:23,0:23:63:0,63,700	0/0:3,0:3:9:0,9,100	./.:.:.:.:.	0/0:21,0:21:63:0,63,663	0/0:2,0:2:6:0,6,63	0/0:5,0:5:15:0,15,159	0/0:16,0:16:45:0,45,488	0/0:1,0:1:3:0,3,34	0/0:16,0:16:48:0,48,501	0/0:3,0:3:9:0,9,98	0/0:35,0:35:90:0,90,1015	0/0:13,0:13:39:0,39,408	0/0:12,0:12:36:0,36,379	0/0:3,0:3:9:0,9,99	0/0:3,0:3:9:0,9,99	0/0:15,0:15:45:0,45,468	0/0:17,0:17:45:0,45,504	0/0:19,0:19:57:0,57,605	0/0:16,0:16:45:0,45,501	0/0:12,0:12:33:0,33,367	0/0:14,0:14:36:0,36,412	0/0:1,0:1:3:0,3,32	0/0:3,0:3:9:0,9,97	0/0:5,0:5:15:0,15,153	0/0:3,0:3:9:0,9,95	0/0:2,0:2:6:0,6,65	0/0:7,0:7:21:0,21,219	0/0:5,0:5:15:0,15,162	0/0:6,0:6:18:0,18,185	0/0:4,0:4:12:0,12,124	0/0:1,0:1:3:0,3,32	0/0:5,0:5:15:0,15,157	0/0:1,0:1:3:0,3,32	0/0:1,0:1:3:0,3,32	0/0:4,0:4:12:0,12,124	0/0:5,0:5:15:0,15,148	0/0:3,0:3:9:0,9,95	1/1:0,6:6:15:166,15,0	1/1:0,3:3:9:92,9,0	1/1:0,3:3:9:94,9,0	0/0:6,0:6:18:0,18,191	0/0:5,0:5:15:0,15,162	0/0:6,0:6:18:0,18,187	0/0:1,0:1:3:0,3,32	0/0:2,0:2:6:0,6,62	0/0:5,0:5:15:0,15,159	0/0:2,0:2:6:0,6,63	0/0:8,0:8:24:0,24,255	0/0:2,0:2:6:0,6,62	0/0:2,0:2:6:0,6,62	0/0:5,0:5:15:0,15,156	0/0:2,0:2:6:0,6,63	0/0:1,0:1:3:0,3,34	0/0:6,0:6:18:0,18,191	0/0:7,0:7:21:0,21,210	0/0:7,0:7:21:0,21,219	0/0:5,0:5:15:0,15,161	0/0:4,0:4:12:0,12,125	0/0:1,0:1:3:0,3,32	0/1:1,4:5:17:109,0,17	0/0:4,0:4:12:0,12,130	1/1:0,6:6:18:184,18,0	0/0:5,0:5:15:0,15,161	0/0:1,0:1:3:0,3,32	0/0:4,0:4:12:0,12,129	1/1:0,6:6:18:178,18,0	0/0:4,0:4:12:0,12,125	0/0:1,0:1:3:0,3,31	0/0:3,0:3:9:0,9,94	0/0:6,0:6:18:0,18,182	0/0:6,0:6:18:0,18,182	1/1:0,2:2:6:61,6,0	0/0:2,0:2:6:0,6,61	0/0:1,0:1:3:0,3,34	0/0:5,0:5:15:0,15,158	0/0:4,0:4:9:0,9,100	0/0:6,0:6:15:0,15,172	0/0:1,0:1:3:0,3,32	0/0:1,0:1:3:0,3,32	0/0:3,0:3:9:0,9,98	0/0:2,0:2:6:0,6,62	0/0:12,0:12:30:0,30,343	0/0:1,0:1:3:0,3,32	0/0:5,0:5:15:0,15,153	0/0:12,0:12:30:0,30,343	0/0:1,0:1:3:0,3,34	0/0:5,0:5:15:0,15,151	0/0:4,0:4:12:0,12,122	0/0:3,0:3:9:0,9,92	0/0:10,0:10:27:0,27,296	0/0:2,0:2:6:0,6,65	0/0:2,0:2:6:0,6,65	0/0:5,0:5:15:0,15,157	0/0:6,0:6:18:0,18,192	0/0:2,0:2:6:0,6,65	0/0:7,0:7:21:0,21,217	0/0:10,0:10:30:0,30,310	0/0:3,0:3:9:0,9,96	0/0:6,0:6:18:0,18,191	0/0:5,0:5:15:0,15,163	0/0:7,0:7:21:0,21,219	0/0:2,0:2:6:0,6,63	0/0:1,0:1:3:0,3,35	./.:.:.:.:.	0/0:2,0:2:3:0,3,45	0/0:4,0:4:6:0,6,89	0/0:4,0:4:6:0,6,89	0/0:10,0:10:15:0,15,223	0/0:6,0:6:9:0,9,134	./.:.:.:.:.	0/0:23,0:23:69:0,69,794
chr2	25353472	.	C	T	13295.7	.	AC=135;AF=0.523;AN=258;BaseQRankSum=5.409;DP=851;Dels=0.00;FS=0.000;HaplotypeScore=0.0802;InbreedingCoeff=0.7163;MLEAC=135;MLEAF=0.523;MQ=59.36;MQ0=0;MQRankSum=0.214;QD=27.41;ReadPosRankSum=0.019	GT:AD:DP:GQ:PL	1/1:0,54:54:99:1755,162,0	1/1:0,21:21:63:655,63,0	0/0:12,0:12:33:0,33,351	0/0:29,0:29:87:0,87,850	1/1:0,13:13:39:408,39,0	1/1:0,20:20:54:595,54,0	0/0:12,0:12:30:0,30,318	1/1:0,2:2:6:66,6,0	0/0:2,0:2:6:0,6,65	1/1:0,18:18:54:558,54,0	1/1:0,3:3:9:99,9,0	0/0:12,0:12:36:0,36,360	1/1:0,12:12:36:372,36,0	1/1:0,1:1:3:32,3,0	0/0:14,0:14:42:0,42,424	1/1:0,15:15:39:414,39,0	1/1:0,9:9:27:277,27,0	1/1:0,4:4:12:126,12,0	1/1:0,8:8:21:233,21,0	0/0:12,0:12:36:0,36,358	1/1:0,3:3:9:97,9,0	0/0:9,0:9:24:0,24,260	0/0:10,0:10:30:0,30,296	0/0:10,0:10:30:0,30,310	./.:.:.:.:.	1/1:0,16:17:48:503,48,0	0/0:15,0:15:39:0,39,421	0/1:1,5:6:14:139,0,14	1/1:0,1:1:3:32,3,0	1/1:0,20:20:51:558,51,0	1/1:0,7:7:21:216,21,0	1/1:0,4:4:12:133,12,0	1/1:0,12:12:36:362,36,0	1/1:0,2:2:6:51,6,0	0/0:13,0:13:33:0,33,347	1/1:0,5:5:15:151,15,0	1/1:0,12:13:36:377,36,0	0/1:3,1:4:19:19,0,80	1/1:0,9:9:27:271,27,0	1/1:0,1:1:3:31,3,0	1/1:0,2:2:6:65,6,0	0/1:7,9:16:99:234,0,167	1/1:0,14:14:39:421,39,0	0/0:8,0:8:24:0,24,245	0/0:12,0:12:33:0,33,353	1/1:0,16:16:48:505,48,0	0/0:5,0:5:15:0,15,160	0/1:2,1:3:24:24,0,52	1/1:0,2:2:6:67,6,0	1/1:0,4:4:12:123,12,0	0/0:1,0:1:3:0,3,32	0/0:1,0:1:3:0,3,30	1/1:0,3:3:9:94,9,0	0/0:2,0:2:6:0,6,63	0/0:4,0:4:12:0,12,122	1/1:0,5:5:15:155,15,0	0/1:6,1:7:8:8,0,151	0/0:6,0:6:15:0,15,166	0/0:3,0:3:9:0,9,90	0/0:5,0:5:15:0,15,146	1/1:0,4:4:12:123,12,0	1/1:0,2:2:6:61,6,0	1/1:0,5:5:15:151,15,0	0/0:5,0:5:12:0,12,133	0/0:6,0:6:18:0,18,180	0/0:4,0:4:9:0,9,89	0/0:3,0:3:9:0,9,89	1/1:0,8:8:24:247,24,0	1/1:0,2:2:6:61,6,0	0/0:1,0:1:3:0,3,33	1/1:0,1:1:3:31,3,0	1/1:0,2:2:6:65,6,0	0/0:2,0:2:6:0,6,62	0/0:5,0:5:15:0,15,147	0/0:5,0:5:15:0,15,152	0/0:2,0:2:6:0,6,61	0/0:2,0:2:6:0,6,64	0/0:4,0:4:9:0,9,109	0/0:4,0:4:12:0,12,117	1/1:0,3:3:9:90,9,0	./.:.:.:.:.	1/1:0,3:3:9:97,9,0	0/1:1,1:2:23:26,0,23	1/1:0,8:8:24:245,24,0	0/1:3,2:5:48:48,0,81	0/0:4,0:4:12:0,12,131	1/1:0,7:7:15:182,15,0	0/0:3,0:3:9:0,9,91	1/1:0,3:3:9:95,9,0	1/1:0,7:7:21:227,21,0	1/1:0,4:4:12:122,12,0	0/0:1,0:1:3:0,3,32	1/1:0,1:1:3:32,3,0	1/1:0,1:1:3:32,3,0	1/1:0,3:3:9:85,9,0	1/1:0,4:4:12:124,12,0	1/1:0,9:9:27:283,27,0	./.:.:.:.:.	1/1:0,2:2:6:61,6,0	0/0:3,0:3:9:0,9,88	0/0:7,0:7:21:0,21,222	1/1:0,2:2:6:61,6,0	./.:.:.:.:.	0/0:3,0:3:9:0,9,94	0/0:3,0:3:9:0,9,90	1/1:0,3:3:9:94,9,0	1/1:0,4:4:12:130,12,0	0/0:5,0:5:15:0,15,147	1/1:0,4:4:9:95,9,0	0/0:4,0:4:12:0,12,118	0/0:5,0:5:15:0,15,152	1/1:0,4:4:9:95,9,0	1/1:0,5:5:15:154,15,0	1/1:0,5:5:15:151,15,0	1/1:0,2:2:6:58,6,0	1/1:0,3:3:9:94,9,0	1/1:0,2:2:6:63,6,0	1/1:0,4:4:12:124,12,0	0/0:6,0:6:18:0,18,178	0/0:1,0:1:3:0,3,29	0/0:6,0:6:18:0,18,178	0/0:9,0:9:27:0,27,277	0/0:6,0:6:18:0,18,184	0/0:5,0:5:15:0,15,153	0/0:4,0:4:12:0,12,121	./.:.:.:.:.	1/1:0,5:5:12:124,12,0	0/0:4,0:4:12:0,12,122	0/0:1,0:1:3:0,3,33	./.:.:.:.:.	./.:.:.:.:.	./.:.:.:.:.	0/0:5,0:5:9:0,9,105	0/0:3,0:3:6:0,6,76	0/0:3,0:3:9:0,9,93	0/0:2,0:2:6:0,6,63	0/0:33,0:33:99:0,99,1036
chr2	25353590	.	C	T	1925.4	.	AC=26;AF=0.096;AN=272;BaseQRankSum=-0.714;DP=971;Dels=0.00;FS=4.066;HaplotypeScore=0.0963;InbreedingCoeff=0.5347;MLEAC=22;MLEAF=0.081;MQ=59.69;MQ0=0;MQRankSum=-0.157;QD=23.48;ReadPosRankSum=0.002	GT:AD:DP:GQ:PL	0/0:53,0:53:99:0,159,1679	0/0:21,0:21:57:0,57,610	0/0:16,0:16:42:0,42,456	0/0:37,0:37:99:0,105,1110	0/0:14,0:14:39:0,39,410	0/0:14,0:14:42:0,42,419	0/0:15,0:15:39:0,39,417	0/0:1,0:1:3:0,3,32	0/0:3,0:3:9:0,9,92	0/0:11,0:11:27:0,27,287	0/0:3,0:3:9:0,9,97	0/0:19,0:19:57:0,57,572	0/0:14,0:14:42:0,42,410	0/0:1,0:1:3:0,3,35	0/0:17,0:17:51:0,51,523	0/0:16,0:16:48:0,48,483	0/0:12,0:12:36:0,36,372	0/1:3,1:4:20:20,0,80	0/0:9,0:9:21:0,21,237	1/1:0,12:12:30:324,30,0	0/0:3,0:3:9:0,9,96	1/1:0,8:8:24:240,24,0	1/1:0,14:14:39:406,39,0	0/0:19,0:19:54:0,54,565	0/0:2,0:2:6:0,6,53	0/0:23,0:23:57:0,57,647	0/0:17,0:17:42:0,42,461	0/0:2,0:2:6:0,6,67	0/0:4,0:4:12:0,12,128	0/0:13,0:13:33:0,33,365	0/0:3,0:3:9:0,9,98	0/0:2,0:2:6:0,6,59	0/0:20,0:20:60:0,60,619	0/0:1,0:1:3:0,3,34	0/0:19,0:19:51:0,51,534	0/0:3,0:3:9:0,9,94	0/0:15,0:15:45:0,45,467	0/0:11,0:11:33:0,33,333	0/0:10,0:10:30:0,30,300	0/0:1,0:1:3:0,3,31	0/0:1,0:1:3:0,3,31	0/0:15,0:15:45:0,45,464	0/0:8,0:8:24:0,24,246	0/0:15,0:15:39:0,39,406	1/1:0,15:15:36:404,36,0	0/0:17,0:17:48:0,48,510	0/0:15,0:15:45:0,45,460	0/0:6,0:6:18:0,18,193	0/0:1,0:1:3:0,3,32	0/0:7,0:7:21:0,21,208	./.:.:.:.:.	0/0:2,0:2:6:0,6,59	0/0:3,0:3:9:0,9,96	0/0:5,0:5:15:0,15,152	0/0:3,0:3:9:0,9,85	0/0:2,0:2:6:0,6,65	0/0:9,0:9:27:0,27,272	0/0:6,0:6:18:0,18,181	0/0:4,0:4:12:0,12,122	0/0:6,0:6:18:0,18,180	0/0:2,0:2:6:0,6,61	0/0:4,0:4:12:0,12,121	0/0:12,0:12:36:0,36,371	0/0:5,0:5:15:0,15,153	0/0:6,0:6:18:0,18,184	0/0:2,0:2:6:0,6,59	0/0:5,0:5:15:0,15,151	0/0:9,0:9:24:0,24,263	0/0:5,0:5:15:0,15,160	1/1:0,3:3:9:89,9,0	0/0:3,0:3:9:0,9,92	0/0:8,0:8:24:0,24,242	1/1:0,2:2:6:62,6,0	0/1:1,5:6:12:136,0,12	0/0:7,0:7:18:0,18,199	0/0:7,0:7:18:0,18,194	0/0:2,0:2:6:0,6,63	1/1:0,1:1:3:32,3,0	0/0:1,0:1:3:0,3,30	0/0:2,0:2:6:0,6,65	0/0:3,0:3:9:0,9,92	0/0:6,0:6:15:0,15,165	0/0:1,0:1:3:0,3,32	0/0:5,0:5:15:0,15,154	0/0:1,0:1:3:0,3,30	0/0:2,0:2:6:0,6,66	0/0:9,0:9:21:0,21,243	0/0:6,0:6:18:0,18,189	0/0:7,0:7:21:0,21,214	0/0:1,0:1:3:0,3,34	0/0:1,0:1:3:0,3,30	0/0:6,0:6:12:0,12,153	0/0:3,0:3:9:0,9,95	0/0:2,0:2:6:0,6,61	0/0:5,0:5:15:0,15,156	0/0:2,0:2:6:0,6,61	0/0:4,0:4:12:0,12,125	0/0:4,0:4:12:0,12,122	0/0:3,0:3:9:0,9,90	0/0:4,0:4:12:0,12,123	0/0:4,0:4:12:0,12,126	0/0:3,0:3:9:0,9,91	0/0:4,0:4:12:0,12,118	1/1:0,3:3:9:91,9,0	1/1:0,2:2:6:62,6,0	0/0:6,0:6:18:0,18,182	0/0:5,0:5:15:0,15,161	0/0:7,0:7:21:0,21,210	0/0:2,0:2:6:0,6,63	0/0:4,0:4:12:0,12,120	0/0:6,0:6:18:0,18,177	0/0:2,0:2:6:0,6,63	0/0:9,0:9:27:0,27,273	0/0:3,0:3:9:0,9,92	0/0:6,0:6:18:0,18,181	0/0:4,0:4:12:0,12,121	0/0:3,0:3:9:0,9,93	0/0:4,0:4:12:0,12,126	0/0:3,0:3:9:0,9,89	1/1:0,1:1:3:31,3,0	0/0:2,0:2:6:0,6,59	0/0:5,0:5:15:0,15,151	0/0:2,0:2:3:0,3,45	0/0:3,0:3:9:0,9,89	0/0:6,0:6:18:0,18,180	1/1:0,4:4:12:120,12,0	0/0:6,0:6:18:0,18,184	1/1:0,7:7:21:221,21,0	0/0:6,0:6:18:0,18,182	0/0:2,0:2:3:0,3,45	0/0:3,0:3:6:0,6,73	0/0:2,0:2:3:0,3,45	0/0:9,0:9:21:0,21,228	0/0:10,0:10:21:0,21,258	0/0:6,0:6:12:0,12,152	0/0:2,0:2:6:0,6,63	0/0:26,0:26:78:0,78,837
chr2	25354946	.	T	A	2927.96	.	AC=25;AF=0.093;AN=268;BaseQRankSum=1.564;DP=1077;Dels=0.00;FS=0.769;HaplotypeScore=0.1506;InbreedingCoeff=0.4961;MLEAC=21;MLEAF=0.078;MQ=59.82;MQ0=0;MQRankSum=-1.025;QD=24.60;ReadPosRankSum=0.302	GT:AD:DP:GQ:PL	0/0:60,0:60:99:0,180,1869	0/0:17,0:17:51:0,51,531	0/0:22,0:22:63:0,63,667	0/0:44,0:44:99:0,132,1331	0/0:15,0:15:42:0,42,444	0/0:22,0:22:63:0,63,656	0/0:25,0:25:75:0,75,756	0/0:1,0:1:3:0,3,31	0/0:4,0:4:12:0,12,126	0/0:16,0:16:48:0,48,489	0/0:2,0:2:6:0,6,65	0/0:27,0:27:78:0,78,821	0/0:18,0:18:54:0,54,549	./.:.:.:.:.	0/0:14,0:14:42:0,42,449	0/0:21,0:21:60:0,60,629	0/0:25,0:25:75:0,75,765	0/0:2,0:2:6:0,6,62	0/0:7,0:7:18:0,18,200	1/1:0,7:7:21:207,21,0	0/0:2,0:2:6:0,6,69	1/1:0,30:30:90:932,90,0	1/1:0,33:33:96:1033,96,0	0/0:22,0:22:66:0,66,673	0/0:3,0:3:9:0,9,97	0/0:15,0:15:45:0,45,456	0/0:11,0:11:33:0,33,329	0/0:4,0:4:12:0,12,127	0/0:2,0:2:6:0,6,63	0/0:29,0:29:87:0,87,887	0/0:2,0:2:6:0,6,61	0/0:3,0:3:9:0,9,92	0/0:26,0:26:78:0,78,796	0/0:3,0:3:9:0,9,99	0/0:14,0:14:42:0,42,431	0/0:4,0:4:12:0,12,122	0/0:15,0:15:39:0,39,442	0/0:7,0:7:18:0,18,196	0/0:15,0:15:45:0,45,451	0/0:2,0:2:6:0,6,69	0/0:2,0:2:6:0,6,63	0/0:13,0:13:39:0,39,391	0/0:16,0:16:42:0,42,455	0/0:25,0:25:75:0,75,758	1/1:0,13:13:39:392,39,0	0/0:19,0:19:57:0,57,582	0/0:17,0:17:45:0,45,491	0/0:5,0:5:15:0,15,156	0/0:1,0:1:3:0,3,30	0/0:5,0:5:15:0,15,148	0/0:3,0:3:9:0,9,89	0/0:2,0:2:6:0,6,59	0/0:7,0:7:21:0,21,218	0/0:2,0:2:6:0,6,57	0/0:6,0:6:18:0,18,179	0/0:3,0:3:9:0,9,90	0/0:2,0:2:6:0,6,59	0/0:6,0:6:18:0,18,188	0/0:3,0:3:9:0,9,89	0/0:5,0:5:15:0,15,161	0/0:4,0:4:12:0,12,124	0/0:3,0:3:9:0,9,88	0/0:10,0:10:30:0,30,309	0/0:4,0:4:9:0,9,111	0/0:6,0:6:18:0,18,182	0/0:4,0:4:12:0,12,122	0/0:1,0:1:3:0,3,31	0/0:6,0:6:18:0,18,186	0/0:5,0:5:15:0,15,154	1/1:0,2:2:6:63,6,0	0/0:1,0:1:3:0,3,31	0/0:4,0:4:12:0,12,125	1/1:0,1:1:3:32,3,0	0/1:3,1:4:20:20,0,74	0/0:6,0:6:15:0,15,172	0/0:7,0:7:21:0,21,207	0/0:4,0:4:12:0,12,120	1/1:0,2:2:6:65,6,0	0/0:2,0:2:6:0,6,58	0/0:2,0:2:6:0,6,57	0/0:1,0:1:3:0,3,30	0/0:2,0:2:6:0,6,63	0/0:7,0:7:21:0,21,220	0/0:4,0:4:12:0,12,118	0/0:3,0:3:9:0,9,91	0/0:3,0:3:9:0,9,91	0/0:3,0:3:9:0,9,89	0/0:1,0:1:3:0,3,34	0/0:9,0:9:27:0,27,280	0/0:3,0:3:9:0,9,97	0/0:3,0:3:9:0,9,91	0/0:8,0:8:24:0,24,252	0/0:8,0:8:24:0,24,258	./.:.:.:.:.	0/0:2,0:2:6:0,6,65	0/0:2,0:2:6:0,6,61	0/0:3,0:3:9:0,9,96	0/0:1,0:1:3:0,3,29	0/0:2,0:2:6:0,6,61	0/0:1,0:1:3:0,3,33	0/0:3,0:3:9:0,9,91	0/0:3,0:3:9:0,9,94	0/0:2,0:2:6:0,6,59	1/1:0,2:2:6:60,6,0	1/1:0,2:2:6:65,6,0	0/0:3,0:3:9:0,9,91	0/0:4,0:4:12:0,12,127	0/0:4,0:4:12:0,12,124	0/0:4,0:4:12:0,12,127	0/0:6,0:6:18:0,18,183	0/0:3,0:3:9:0,9,92	0/0:4,0:4:12:0,12,128	0/0:11,0:11:33:0,33,334	0/0:6,0:6:18:0,18,176	0/0:4,0:4:12:0,12,120	0/0:9,0:9:27:0,27,274	0/0:4,0:4:12:0,12,127	0/0:4,0:4:12:0,12,129	0/0:2,0:2:3:0,3,34	1/1:0,4:4:9:106,9,0	0/0:6,0:6:15:0,15,170	0/0:3,0:3:9:0,9,93	0/0:5,0:5:15:0,15,152	0/1:9,1:10:4:4,0,246	0/0:8,0:8:24:0,24,237	1/1:0,6:6:18:189,18,0	0/0:5,0:5:15:0,15,148	0/1:1,2:3:21:56,0,21	0/0:1,0:1:3:0,3,30	0/0:2,0:2:3:0,3,45	0/0:4,0:4:6:0,6,89	0/0:3,0:3:6:0,6,75	0/0:9,0:9:15:0,15,208	0/0:2,0:2:6:0,6,62	0/0:6,0:6:9:0,9,134	./.:.:.:.:.	0/0:30,0:30:90:0,90,1017
chr2	25357154	.	A	G	1408.83	.	AC=14;AF=0.052;AN=268;BaseQRankSum=1.169;DP=1044;Dels=0.00;FS=1.085;HaplotypeScore=0.1996;InbreedingCoeff=0.4044;MLEAC=12;MLEAF=0.045;MQ=59.76;MQ0=0;MQRankSum=-0.614;QD=19.30;ReadPosRankSum=0.266	GT:AD:DP:GQ:PL	0/0:47,0:47:99:0,141,1526	0/0:19,0:19:54:0,54,584	0/0:17,0:17:51:0,51,527	0/0:52,0:52:99:0,150,1603	0/0:14,0:14:36:0,36,393	0/0:11,0:11:33:0,33,340	1/1:0,17:17:48:511,48,0	0/0:1,0:1:3:0,3,32	0/0:4,0:4:12:0,12,125	0/0:13,0:13:39:0,39,404	0/0:2,0:2:6:0,6,63	0/0:28,0:28:84:0,84,846	0/0:19,0:19:54:0,54,580	0/0:2,0:2:6:0,6,63	0/0:18,0:19:48:0,48,516	0/0:22,0:22:66:0,66,659	0/0:14,0:14:39:0,39,417	0/0:3,0:3:9:0,9,95	0/0:13,0:13:39:0,39,405	0/0:6,0:6:15:0,15,170	0/0:3,0:3:9:0,9,97	0/0:19,0:19:48:0,48,542	0/0:18,0:18:48:0,48,520	0/0:24,0:25:69:0,69,730	0/0:1,0:1:3:0,3,30	0/0:25,0:25:72:0,72,754	1/1:0,15:15:45:487,45,0	0/0:7,0:7:21:0,21,221	0/0:3,0:3:9:0,9,91	0/0:17,0:17:51:0,51,528	0/0:2,0:2:6:0,6,63	0/0:2,0:2:6:0,6,66	0/0:9,0:9:27:0,27,272	0/1:3,1:4:10:10,0,80	0/0:24,0:24:63:0,63,693	0/0:4,0:4:12:0,12,125	0/0:15,0:15:45:0,45,460	0/0:10,0:10:27:0,27,296	0/0:5,0:5:15:0,15,152	0/0:3,0:3:9:0,9,95	0/0:4,0:4:12:0,12,125	0/1:16,5:21:99:102,0,419	0/0:15,0:15:45:0,45,477	0/0:20,0:20:54:0,54,587	0/0:22,0:22:60:0,60,644	0/0:13,0:13:36:0,36,391	0/0:13,0:13:39:0,39,390	0/0:1,0:1:3:0,3,31	0/0:3,0:3:9:0,9,91	0/0:5,0:5:15:0,15,157	0/0:1,0:1:3:0,3,32	0/0:2,0:2:6:0,6,63	0/0:6,0:6:18:0,18,175	1/1:0,7:7:21:224,21,0	0/0:5,0:5:15:0,15,155	0/0:4,0:4:12:0,12,125	0/0:5,0:5:15:0,15,149	0/0:2,0:2:6:0,6,64	0/0:3,0:3:6:0,6,77	0/0:7,0:7:18:0,18,203	0/0:6,0:6:18:0,18,189	./.:.:.:.:.	0/0:6,0:6:18:0,18,184	0/0:4,0:4:12:0,12,116	0/0:10,0:10:27:0,27,296	0/0:7,0:7:21:0,21,221	1/1:0,2:2:6:64,6,0	0/0:5,0:5:12:0,12,122	0/0:5,0:5:15:0,15,157	0/0:2,0:2:6:0,6,59	0/0:2,0:2:6:0,6,65	0/0:3,0:3:9:0,9,94	0/0:2,0:2:6:0,6,63	0/0:10,0:10:30:0,30,303	0/0:5,0:5:15:0,15,161	0/0:3,0:3:9:0,9,91	0/0:2,0:2:6:0,6,60	0/0:1,0:1:3:0,3,32	0/0:2,0:2:6:0,6,61	0/0:4,0:4:12:0,12,121	0/0:1,0:1:3:0,3,30	0/0:2,0:2:6:0,6,64	0/0:6,0:6:18:0,18,186	0/0:8,0:8:24:0,24,248	0/0:6,0:6:18:0,18,186	0/0:3,0:3:9:0,9,95	0/0:8,0:8:24:0,24,252	0/0:4,0:4:12:0,12,118	0/0:5,0:5:15:0,15,155	0/0:6,0:6:18:0,18,195	0/0:3,0:3:9:0,9,93	0/0:4,0:4:12:0,12,124	0/0:3,0:3:9:0,9,91	0/0:4,0:4:12:0,12,124	0/0:2,0:2:6:0,6,61	0/0:1,0:1:3:0,3,31	0/0:5,0:5:15:0,15,160	0/0:3,0:3:9:0,9,92	0/0:3,0:3:9:0,9,92	1/1:0,4:4:12:127,12,0	1/1:0,3:3:9:95,9,0	0/0:2,0:2:6:0,6,63	0/0:3,0:3:9:0,9,94	0/0:1,0:1:3:0,3,27	0/0:1,0:1:3:0,3,32	0/0:4,0:4:12:0,12,125	0/0:3,0:3:9:0,9,99	0/0:5,0:5:15:0,15,157	0/0:4,0:4:12:0,12,118	0/0:2,0:2:6:0,6,57	0/0:5,0:5:12:0,12,135	0/0:4,0:4:12:0,12,123	0/0:8,0:8:21:0,21,236	0/0:6,0:6:18:0,18,182	0/0:8,0:8:24:0,24,252	0/0:10,0:10:30:0,30,311	0/0:2,0:2:6:0,6,62	0/0:1,0:1:3:0,3,32	0/0:6,0:6:18:0,18,188	0/0:5,0:5:12:0,12,142	0/0:4,0:4:12:0,12,124	0/0:4,0:4:12:0,12,124	0/0:3,0:3:9:0,9,94	0/0:2,0:2:6:0,6,62	0/0:7,0:7:21:0,21,220	0/0:4,0:4:12:0,12,121	0/0:9,0:9:27:0,27,281	0/0:11,0:11:33:0,33,340	0/0:6,0:6:18:0,18,184	0/0:5,0:5:9:0,9,118	0/0:5,0:5:12:0,12,138	./.:.:.:.:.	0/0:6,0:6:12:0,12,152	0/0:2,0:2:3:0,3,45	./.:.:.:.:.	0/0:4,0:4:6:0,6,89	0/0:34,0:34:99:0,102,1149
chr2	25361205	.	G	A	1694.27	.	AC=29;AF=0.127;AN=228;BaseQRankSum=-2.059;DP=1105;Dels=0.00;FS=10.601;HaplotypeScore=0.0651;InbreedingCoeff=0.2474;MLEAC=26;MLEAF=0.114;MQ=24.87;MQ0=29;MQRankSum=0.523;QD=11.68;ReadPosRankSum=1.856	GT:AD:DP:GQ:PL	0/0:45,0:45:54:0,54,593	0/0:23,0:23:39:0,39,422	0/0:28,0:28:33:0,33,360	0/0:41,0:41:54:0,54,555	0/0:34,0:34:45:0,45,478	0/0:19,0:19:24:0,24,244	0/0:20,0:20:36:0,36,370	./.:.:.:.:.	./.:.:.:.:.	0/1:8,16:24:38:441,0,38	0/0:3,0:3:3:0,3,32	0/0:17,0:17:18:0,18,187	0/0:9,0:9:15:0,15,158	./.:.:.:.:.	0/0:24,0:24:45:0,45,471	0/0:22,0:22:42:0,42,431	0/0:16,0:16:12:0,12,129	./.:.:.:.:.	0/0:9,0:9:18:0,18,188	1/1:10,3:13:9:84,9,0	0/0:3,0:3:3:0,3,32	0/0:13,0:13:24:0,24,240	1/1:8,15:23:12:399,12,0	0/0:18,0:18:21:0,21,207	0/0:2,0:2:6:0,6,55	0/0:21,0:21:39:0,39,416	0/0:18,0:18:24:0,24,247	0/0:4,0:4:3:0,3,28	./.:.:.:.:.	0/0:23,0:23:36:0,36,371	./.:.:.:.:.	0/0:3,0:3:6:0,6,60	0/0:23,0:23:33:0,33,336	0/0:5,0:5:12:0,12,124	0/0:33,0:33:60:0,60,638	0/0:2,0:2:3:0,3,33	0/0:27,0:27:42:0,42,451	0/0:16,0:16:30:0,30,303	0/0:6,0:6:6:0,6,61	0/0:3,0:3:3:0,3,28	0/0:4,0:4:3:0,3,28	0/0:17,0:17:30:0,30,310	0/0:17,0:17:36:0,36,363	0/0:23,0:23:57:0,57,588	0/0:20,0:20:33:0,33,341	0/1:11,3:14:74:74,0,77	0/0:8,0:8:9:0,9,85	0/0:4,0:4:6:0,6,55	./.:.:.:.:.	0/0:3,0:3:6:0,6,59	./.:.:.:.:.	0/0:5,0:5:6:0,6,61	0/0:5,0:5:6:0,6,64	0/0:5,0:5:9:0,9,95	0/0:5,0:5:9:0,9,94	0/0:6,0:6:3:0,3,28	./.:.:.:.:.	0/0:6,0:6:6:0,6,62	0/0:5,0:5:9:0,9,94	0/0:7,0:7:6:0,6,64	0/0:3,0:3:3:0,3,31	0/0:1,0:1:3:0,3,31	0/0:12,0:12:18:0,18,188	0/0:3,0:3:6:0,6,58	0/0:7,0:7:18:0,18,185	0/0:8,0:8:12:0,12,127	0/0:7,0:7:12:0,12,125	0/0:9,0:9:15:0,15,159	0/0:9,0:9:15:0,15,169	0/0:1,0:1:3:0,3,31	./.:.:.:.:.	./.:.:.:.:.	1/1:1,1:2:3:32,3,0	0/1:3,1:4:24:24,0,26	0/0:5,0:5:9:0,9,91	0/1:5,1:6:20:20,0,80	0/0:1,0:1:3:0,3,31	0/0:4,0:4:9:0,9,94	0/0:1,0:1:3:0,3,31	0/0:11,0:11:12:0,12,137	./.:.:.:.:.	0/0:3,0:3:3:0,3,26	0/0:4,0:4:3:0,3,28	0/1:2,5:7:15:139,0,15	0/1:3,2:5:23:53,0,23	0/0:4,0:4:6:0,6,55	0/0:3,0:3:3:0,3,31	./.:.:.:.:.	./.:.:.:.:.	./.:.:.:.:.	0/0:2,0:2:3:0,3,31	0/0:5,0:5:6:0,6,61	0/0:3,0:3:6:0,6,64	./.:.:.:.:.	0/0:2,0:2:3:0,3,32	0/0:2,0:2:3:0,3,32	0/0:5,0:5:3:0,3,28	0/0:1,0:1:3:0,3,31	0/0:5,0:5:9:0,9,94	./.:.:.:.:.	0/0:7,0:7:12:0,12,123	0/0:4,0:4:6:0,6,62	0/0:2,0:2:3:0,3,26	1/1:2,3:5:6:61,6,0	1/1:0,2:2:3:32,3,0	1/1:1,3:4:9:94,9,0	0/0:5,0:5:6:0,6,59	0/0:12,0:12:12:0,12,122	0/0:4,0:4:3:0,3,28	0/0:2,0:2:3:0,3,32	0/0:6,0:6:9:0,9,94	0/0:4,0:4:6:0,6,55	0/0:8,0:8:15:0,15,158	0/0:8,0:8:18:0,18,185	0/0:3,0:3:6:0,6,64	0/0:5,0:5:6:0,6,56	./.:.:.:.:.	./.:.:.:.:.	./.:.:.:.:.	1/1:0,3:3:3:31,3,0	1/1:2,6:8:18:189,18,0	0/0:7,0:7:9:0,9,88	0/1:7,2:9:24:50,0,24	./.:.:.:.:.	1/1:0,2:2:3:31,3,0	1/1:0,2:2:3:30,3,0	0/1:1,4:5:17:107,0,17	0/1:4,3:7:51:76,0,51	0/0:4,0:4:6:0,6,63	./.:.:.:.:.	./.:.:.:.:.	0/0:4,0:4:6:0,6,89	0/0:2,0:2:3:0,3,45	0/0:6,0:6:3:0,3,45	0/0:8,0:8:9:0,9,134	0/0:5,0:5:6:0,6,89	0/0:17,0:17:18:0,18,171
chr2	25390302	.	T	G	859	.	AC=22;AF=0.085;AN=258;BaseQRankSum=-0.945;DP=925;Dels=0.00;FS=5.069;HaplotypeScore=0.0526;InbreedingCoeff=0.5032;MLEAC=16;MLEAF=0.062;MQ=59.64;MQ0=0;MQRankSum=-0.377;QD=23.22;ReadPosRankSum=1.018	GT:AD:DP:GQ:PL	0/0:52,0:52:99:0,156,1642	0/0:18,0:18:51:0,51,534	0/0:13,0:13:39:0,39,391	0/0:40,0:40:99:0,120,1198	0/0:12,0:12:36:0,36,367	0/0:13,0:13:39:0,39,391	0/0:25,0:25:72:0,72,738	./.:.:.:.:.	0/0:2,0:2:6:0,6,59	0/0:20,0:20:60:0,60,624	./.:.:.:.:.	0/0:12,0:12:33:0,33,355	0/0:11,0:11:33:0,33,342	0/0:1,0:1:3:0,3,32	0/0:15,0:15:45:0,45,443	0/0:22,0:22:66:0,66,676	0/0:18,0:18:54:0,54,540	0/0:1,0:1:3:0,3,32	0/0:6,0:6:18:0,18,179	0/0:5,0:5:12:0,12,132	0/0:1,0:1:3:0,3,30	0/0:22,0:22:57:0,57,615	0/0:25,0:25:72:0,72,761	0/0:17,0:17:51:0,51,531	1/1:0,1:1:3:31,3,0	0/0:19,0:19:57:0,57,581	0/0:19,0:19:51:0,51,543	0/0:3,0:3:9:0,9,97	0/0:4,0:4:12:0,12,132	0/0:19,0:19:48:0,48,521	0/0:5,0:5:15:0,15,162	0/0:2,0:2:6:0,6,69	0/0:16,0:16:48:0,48,489	./.:.:.:.:.	0/0:15,0:15:42:0,42,446	0/0:1,0:1:3:0,3,31	0/0:23,0:23:63:0,63,670	0/0:6,0:6:18:0,18,184	0/0:5,0:5:15:0,15,153	0/0:1,0:1:3:0,3,32	0/0:5,0:5:15:0,15,162	0/0:12,0:12:33:0,33,354	0/0:22,0:22:54:0,54,605	0/0:21,0:21:60:0,60,633	0/0:17,0:17:51:0,51,511	0/0:11,0:11:30:0,30,324	0/0:11,0:11:33:0,33,339	./.:.:.:.:.	0/0:2,0:2:6:0,6,61	0/0:2,0:2:6:0,6,61	0/0:2,0:2:6:0,6,59	0/0:2,0:2:6:0,6,61	0/0:2,0:2:6:0,6,65	0/0:3,0:3:9:0,9,94	0/0:4,0:4:12:0,12,127	0/0:2,0:2:6:0,6,61	0/0:4,0:4:12:0,12,122	0/0:9,0:9:27:0,27,274	0/0:5,0:5:15:0,15,161	0/0:4,0:4:12:0,12,126	0/0:2,0:2:6:0,6,59	0/0:2,0:2:6:0,6,63	0/0:7,0:7:21:0,21,209	1/1:0,4:4:12:127,12,0	1/1:0,9:9:24:258,24,0	0/0:9,0:9:27:0,27,276	0/0:1,0:1:3:0,3,32	0/0:6,0:6:18:0,18,184	0/0:2,0:2:3:0,3,45	./.:.:.:.:.	0/0:3,0:3:9:0,9,92	0/0:6,0:6:18:0,18,183	0/0:3,0:3:9:0,9,89	0/0:5,0:5:15:0,15,141	0/0:2,0:2:6:0,6,60	0/0:2,0:2:6:0,6,63	0/0:4,0:4:12:0,12,123	0/0:2,0:2:6:0,6,62	./.:.:.:.:.	./.:.:.:.:.	0/0:3,0:3:9:0,9,90	0/0:2,0:2:6:0,6,61	0/0:1,0:1:3:0,3,34	0/0:2,0:2:6:0,6,63	0/0:5,0:5:15:0,15,147	1/1:0,2:2:6:61,6,0	0/0:2,0:2:6:0,6,61	1/1:0,1:1:3:31,3,0	0/0:5,0:5:15:0,15,157	0/0:4,0:4:12:0,12,128	0/0:2,0:2:6:0,6,63	1/1:0,1:1:3:28,3,0	0/0:2,0:2:6:0,6,58	0/0:3,0:3:9:0,9,93	0/0:6,0:6:15:0,15,165	0/0:2,0:2:6:0,6,59	0/0:6,0:6:18:0,18,192	1/1:0,1:1:3:33,3,0	0/0:2,0:2:6:0,6,63	1/1:0,5:5:15:145,15,0	1/1:0,7:7:21:222,21,0	0/0:1,0:1:3:0,3,32	0/0:4,0:4:12:0,12,125	0/0:4,0:4:12:0,12,128	0/0:1,0:1:3:0,3,30	0/0:6,0:6:15:0,15,167	0/0:3,0:3:9:0,9,93	0/0:4,0:4:12:0,12,126	0/0:2,0:2:6:0,6,64	1/1:0,4:4:9:107,9,0	1/1:0,2:2:6:67,6,0	0/0:2,0:2:6:0,6,65	0/0:4,0:4:12:0,12,127	0/0:4,0:4:12:0,12,119	0/0:5,0:5:15:0,15,152	0/0:5,0:5:15:0,15,158	0/0:5,0:5:15:0,15,158	./.:.:.:.:.	0/0:4,0:4:12:0,12,124	0/0:3,0:3:9:0,9,95	0/0:3,0:3:9:0,9,91	0/0:4,0:4:12:0,12,126	0/0:6,0:6:18:0,18,178	0/0:3,0:3:9:0,9,90	0/0:8,0:8:24:0,24,240	0/0:9,0:9:24:0,24,264	0/0:5,0:5:15:0,15,154	0/0:3,0:3:9:0,9,92	0/0:6,0:6:15:0,15,167	0/0:4,0:4:6:0,6,89	0/0:2,0:2:3:0,3,45	0/0:2,0:2:6:0,6,62	0/0:4,0:4:6:0,6,89	0/0:6,0:6:15:0,15,171	0/0:2,0:2:3:0,3,45	0/0:2,0:2:3:0,3,32	0/0:30,0:30:90:0,90,1003
chr2	25391893	.	G	A	3354.94	.	AC=43;AF=0.171;AN=252;BaseQRankSum=-0.283;DP=993;Dels=0.00;FS=4.141;HaplotypeScore=0.0645;InbreedingCoeff=0.7080;MLEAC=39;MLEAF=0.155;MQ=59.89;MQ0=0;MQRankSum=0.244;QD=26.63;ReadPosRankSum=0.276	GT:AD:DP:GQ:PL	0/0:48,0:48:99:0,144,1565	0/0:25,0:25:66:0,66,721	0/0:14,0:14:42:0,42,439	0/0:38,0:38:99:0,114,1212	0/0:13,0:13:33:0,33,365	0/0:18,0:18:45:0,45,517	0/0:17,0:17:48:0,48,518	0/0:1,0:1:3:0,3,32	./.:.:.:.:.	0/0:19,0:19:54:0,54,586	./.:.:.:.:.	0/0:18,0:18:48:0,48,536	0/0:15,0:15:45:0,45,459	./.:.:.:.:.	0/0:20,0:20:60:0,60,643	0/0:16,0:16:45:0,45,488	0/0:22,0:22:54:0,54,629	0/0:1,0:1:3:0,3,31	1/1:0,6:6:18:187,18,0	1/1:0,7:7:21:212,21,0	./.:.:.:.:.	0/0:5,0:5:15:0,15,148	1/1:0,17:17:42:486,42,0	0/0:13,0:13:39:0,39,413	./.:.:.:.:.	0/0:18,0:18:51:0,51,550	0/0:17,0:17:51:0,51,529	0/0:1,0:1:3:0,3,32	./.:.:.:.:.	0/0:16,0:16:42:0,42,474	0/0:1,0:1:3:0,3,33	0/0:1,0:1:3:0,3,32	0/0:16,0:16:42:0,42,470	0/0:3,0:3:9:0,9,97	1/1:0,15:15:45:473,45,0	0/0:2,0:2:6:0,6,65	0/0:25,0:25:75:0,75,787	0/0:7,0:7:21:0,21,222	0/0:7,0:7:21:0,21,226	0/0:1,0:1:3:0,3,31	0/0:1,0:1:3:0,3,35	0/0:10,0:10:30:0,30,310	0/0:16,0:16:45:0,45,481	0/0:29,0:29:81:0,81,886	1/1:0,13:13:39:410,39,0	0/0:12,0:12:30:0,30,344	0/0:13,0:13:39:0,39,415	./.:.:.:.:.	0/0:3,0:3:9:0,9,89	0/0:2,0:2:6:0,6,63	0/0:4,0:4:12:0,12,128	0/0:3,0:3:9:0,9,95	0/0:9,0:9:21:0,21,256	0/0:4,0:4:12:0,12,126	1/1:0,4:4:12:123,12,0	0/0:1,0:1:3:0,3,31	0/0:3,0:3:9:0,9,92	0/0:12,0:12:33:0,33,360	0/0:1,0:1:3:0,3,33	0/0:5,0:5:15:0,15,155	0/0:7,0:7:21:0,21,221	0/0:5,0:5:15:0,15,157	0/0:12,0:12:33:0,33,342	0/0:5,0:5:15:0,15,162	0/0:6,0:6:18:0,18,193	0/0:2,0:2:3:0,3,45	0/0:5,0:5:15:0,15,160	0/0:7,0:7:21:0,21,216	0/0:11,0:11:24:0,24,298	1/1:0,1:1:3:32,3,0	1/1:0,4:4:12:127,12,0	0/0:5,0:5:12:0,12,140	1/1:0,4:4:12:118,12,0	1/1:0,5:5:15:154,15,0	1/1:0,4:4:9:109,9,0	0/0:2,0:2:6:0,6,63	1/1:0,6:6:15:174,15,0	1/1:0,1:1:3:33,3,0	1/1:0,1:1:3:30,3,0	0/0:4,0:4:12:0,12,133	0/0:3,0:3:9:0,9,97	0/0:3,0:3:9:0,9,92	0/0:5,0:5:15:0,15,162	1/1:0,5:5:15:163,15,0	0/0:3,0:3:9:0,9,94	0/0:4,0:4:12:0,12,134	0/0:2,0:2:6:0,6,67	./.:.:.:.:.	0/0:8,0:8:24:0,24,257	0/0:3,0:3:9:0,9,97	0/0:4,0:4:9:0,9,110	0/0:2,0:2:6:0,6,66	0/0:5,0:5:15:0,15,158	0/0:3,0:3:9:0,9,95	0/0:4,0:4:12:0,12,122	0/0:3,0:3:9:0,9,92	0/0:2,0:2:6:0,6,63	0/0:6,0:6:18:0,18,184	0/0:4,0:4:12:0,12,125	0/0:3,0:3:9:0,9,94	0/0:2,0:2:6:0,6,67	0/0:4,0:4:12:0,12,124	0/0:3,0:3:9:0,9,99	1/1:0,4:4:9:108,9,0	1/1:0,5:5:15:161,15,0	0/0:7,0:7:21:0,21,222	0/0:1,0:1:3:0,3,32	0/0:6,0:6:18:0,18,189	0/0:2,0:2:6:0,6,53	0/0:4,0:4:12:0,12,130	0/0:12,0:12:33:0,33,357	0/0:2,0:2:6:0,6,53	0/0:4,0:4:12:0,12,129	0/0:7,0:7:21:0,21,220	0/0:13,0:13:30:0,30,363	0/0:9,0:9:21:0,21,255	0/0:6,0:6:18:0,18,182	./.:.:.:.:.	1/1:0,6:6:18:185,18,0	1/1:0,3:3:9:95,9,0	0/0:6,0:6:18:0,18,192	0/0:6,0:6:18:0,18,186	0/0:3,0:3:9:0,9,99	0/0:7,0:7:18:0,18,194	0/0:5,0:5:15:0,15,154	1/1:0,7:7:21:213,21,0	0/0:16,0:16:45:0,45,485	0/1:1,3:4:20:79,0,20	1/1:0,4:4:12:121,12,0	./.:.:.:.:.	0/0:6,0:6:12:0,12,153	0/0:2,0:2:3:0,3,45	0/0:2,0:2:3:0,3,45	0/0:4,0:4:9:0,9,107	0/0:5,0:5:9:0,9,123	./.:.:.:.:.	0/0:39,0:39:99:0,117,1322
chr2	25392484	.	A	G	1118.12	.	AC=20;AF=0.083;AN=242;BaseQRankSum=0.767;DP=682;Dels=0.00;FS=0.597;HaplotypeScore=0.0411;InbreedingCoeff=0.4424;MLEAC=14;MLEAF=0.058;MQ=59.86;MQ0=0;MQRankSum=-0.382;QD=25.41;ReadPosRankSum=-2.830	GT:AD:DP:GQ:PL	0/0:55,0:55:99:0,165,1735	0/0:19,0:19:57:0,57,579	0/0:9,0:9:27:0,27,278	0/0:41,0:41:99:0,120,1255	0/0:21,0:21:63:0,63,658	0/0:3,0:3:9:0,9,99	0/0:7,0:7:21:0,21,216	0/0:1,0:1:3:0,3,32	./.:.:.:.:.	0/0:11,0:11:33:0,33,340	./.:.:.:.:.	0/0:8,0:8:24:0,24,247	0/0:14,0:14:42:0,42,422	0/0:1,0:1:3:0,3,32	1/1:0,18:18:54:567,54,0	0/0:9,0:9:27:0,27,277	0/0:6,0:6:18:0,18,185	0/0:1,0:1:3:0,3,32	0/0:2,0:2:6:0,6,61	0/0:1,0:1:3:0,3,30	0/0:4,0:4:12:0,12,131	0/0:7,0:7:21:0,21,214	0/0:12,0:12:36:0,36,379	0/0:16,0:16:42:0,42,460	1/1:0,3:3:9:96,9,0	0/0:14,0:14:36:0,36,404	0/0:9,0:9:24:0,24,256	0/0:2,0:2:6:0,6,66	0/0:1,0:1:3:0,3,33	0/0:8,0:8:24:0,24,240	./.:.:.:.:.	0/0:1,0:1:3:0,3,33	0/0:16,0:16:45:0,45,482	0/0:1,0:1:3:0,3,32	0/0:10,0:10:30:0,30,305	./.:.:.:.:.	0/0:12,0:12:33:0,33,354	0/0:9,0:9:24:0,24,262	0/0:7,0:7:21:0,21,221	0/0:2,0:2:3:0,3,32	0/0:4,0:4:12:0,12,130	0/0:5,0:5:15:0,15,148	0/0:10,0:10:30:0,30,311	0/0:3,0:3:9:0,9,94	0/0:10,0:10:30:0,30,301	0/0:9,0:9:27:0,27,278	0/0:19,0:19:57:0,57,595	0/0:1,0:1:3:0,3,32	0/0:3,0:3:6:0,6,64	0/0:2,0:2:6:0,6,60	0/0:2,0:2:6:0,6,63	./.:.:.:.:.	0/0:3,0:3:9:0,9,95	0/0:4,0:4:9:0,9,106	0/0:4,0:4:12:0,12,123	0/0:2,0:2:6:0,6,61	0/0:4,0:4:12:0,12,129	0/0:3,0:3:9:0,9,93	./.:.:.:.:.	0/0:8,0:8:24:0,24,239	0/0:3,0:3:9:0,9,91	0/0:2,0:2:6:0,6,60	0/0:9,0:9:27:0,27,280	./.:.:.:.:.	1/1:0,1:1:3:32,3,0	1/1:0,4:4:12:124,12,0	0/0:3,0:3:9:0,9,92	0/0:5,0:5:15:0,15,151	0/0:7,0:7:15:0,15,187	0/0:2,0:2:6:0,6,61	0/0:2,0:2:6:0,6,58	0/0:5,0:5:15:0,15,153	0/0:5,0:5:15:0,15,148	0/0:2,0:2:6:0,6,59	0/0:5,0:5:15:0,15,156	0/0:1,0:1:3:0,3,30	0/0:1,0:1:3:0,3,31	0/0:1,0:1:3:0,3,34	0/0:3,0:3:9:0,9,92	0/0:3,0:3:9:0,9,90	./.:.:.:.:.	0/0:3,0:3:9:0,9,94	0/0:2,0:2:6:0,6,65	0/0:1,0:1:3:0,3,30	0/0:3,0:3:9:0,9,91	1/1:0,1:1:3:33,3,0	0/0:2,0:2:6:0,6,61	1/1:0,4:4:12:121,12,0	0/0:4,0:4:12:0,12,128	0/0:3,0:3:9:0,9,98	0/0:2,0:2:6:0,6,66	1/1:0,2:2:6:65,6,0	0/0:4,0:4:12:0,12,124	0/0:2,0:2:6:0,6,64	0/0:1,0:1:3:0,3,31	0/0:1,0:1:3:0,3,32	0/0:2,0:2:6:0,6,67	1/1:0,5:5:15:157,15,0	0/0:2,0:2:6:0,6,65	./.:.:.:.:.	1/1:0,1:1:3:32,3,0	0/0:4,0:4:12:0,12,126	0/0:5,0:5:12:0,12,138	0/0:3,0:3:9:0,9,92	0/0:1,0:1:3:0,3,31	0/0:3,0:3:9:0,9,95	0/0:3,0:3:9:0,9,97	0/0:3,0:3:9:0,9,90	./.:.:.:.:.	./.:.:.:.:.	1/1:0,5:5:15:159,15,0	./.:.:.:.:.	0/0:8,0:8:21:0,21,229	0/0:2,0:2:6:0,6,59	0/0:2,0:2:6:0,6,67	0/0:5,0:6:15:0,15,161	0/0:2,0:2:6:0,6,60	0/0:3,0:3:9:0,9,93	0/0:2,0:2:6:0,6,59	0/0:4,0:4:12:0,12,119	0/0:1,0:1:3:0,3,31	0/0:4,0:4:12:0,12,126	0/0:3,0:3:9:0,9,90	0/0:3,0:3:9:0,9,89	0/0:4,0:4:12:0,12,122	0/0:1,0:1:3:0,3,31	0/0:3,0:3:9:0,9,89	0/0:1,0:1:3:0,3,31	0/0:2,0:2:6:0,6,63	./.:.:.:.:.	0/0:4,0:4:6:0,6,89	./.:.:.:.:.	0/0:3,0:3:6:0,6,75	0/0:2,0:2:6:0,6,62	./.:.:.:.:.	./.:.:.:.:.	0/0:29,0:29:87:0,87,984
chr2	25394092	.	G	T	663.39	.	AC=14;AF=0.054;AN=260;BaseQRankSum=-2.209;DP=754;Dels=0.00;FS=9.041;HaplotypeScore=0.1208;InbreedingCoeff=0.4131;MLEAC=10;MLEAF=0.038;MQ=58.85;MQ0=0;MQRankSum=0.667;QD=22.88;ReadPosRankSum=1.037	GT:AD:DP:GQ:PL	0/0:27,0:27:72:0,72,820	0/0:3,0:3:9:0,9,100	0/0:19,0:19:51:0,51,558	0/0:30,0:30:87:0,87,923	0/0:4,0:4:12:0,12,128	0/0:17,0:17:51:0,51,502	0/0:3,0:3:9:0,9,95	0/0:6,0:6:18:0,18,188	0/0:1,0:1:3:0,3,34	0/0:4,0:4:9:0,9,108	0/0:4,0:4:12:0,12,136	0/0:15,0:15:42:0,42,451	0/0:5,0:5:9:0,9,121	0/0:5,0:5:15:0,15,157	0/0:21,0:21:60:0,60,637	0/0:14,0:14:42:0,42,428	0/0:5,0:5:15:0,15,156	0/0:4,0:4:12:0,12,115	0/0:9,0:9:24:0,24,263	0/0:9,0:9:24:0,24,256	0/0:6,0:6:18:0,18,200	0/0:14,0:14:42:0,42,440	0/0:10,0:10:27:0,27,292	0/0:15,0:15:45:0,45,470	0/0:4,0:4:12:0,12,130	0/0:5,0:5:15:0,15,162	0/0:9,0:9:27:0,27,297	0/0:6,0:6:18:0,18,200	0/0:2,0:2:6:0,6,69	0/0:9,0:9:24:0,24,265	0/0:3,0:3:9:0,9,101	0/0:4,0:4:12:0,12,133	0/0:8,0:8:21:0,21,236	0/0:1,0:1:3:0,3,33	1/1:0,12:12:30:332,30,0	0/0:3,0:3:9:0,9,94	0/0:14,0:14:42:0,42,436	0/0:7,0:7:21:0,21,207	0/0:7,0:7:21:0,21,214	0/0:2,0:2:6:0,6,70	0/0:3,0:3:9:0,9,97	0/0:6,0:6:15:0,15,173	0/0:10,0:10:30:0,30,320	0/0:14,0:14:42:0,42,447	0/0:12,0:12:33:0,33,356	0/0:8,0:8:24:0,24,248	0/0:14,0:14:42:0,42,432	0/0:2,0:2:6:0,6,69	0/0:1,0:1:3:0,3,30	0/0:7,0:7:21:0,21,221	./.:.:.:.:.	0/0:8,0:8:21:0,21,235	0/0:5,0:5:15:0,15,158	0/0:2,0:2:6:0,6,61	1/1:0,3:3:9:92,9,0	0/0:4,0:4:12:0,12,124	0/0:3,0:3:9:0,9,90	0/0:7,0:7:21:0,21,227	0/0:1,0:1:3:0,3,32	0/0:9,0:9:27:0,27,279	0/0:1,0:1:3:0,3,31	0/0:5,0:5:15:0,15,153	0/0:4,0:4:9:0,9,102	0/0:7,0:7:18:0,18,202	0/0:2,0:2:6:0,6,63	0/0:4,0:4:12:0,12,118	0/0:1,0:1:3:0,3,30	0/0:6,0:6:15:0,15,172	0/0:5,0:5:15:0,15,151	0/0:3,0:3:9:0,9,89	0/0:5,0:5:15:0,15,156	0/0:1,0:1:3:0,3,30	0/0:4,0:4:12:0,12,115	0/0:1,0:1:3:0,3,29	1/1:0,1:1:3:32,3,0	0/0:4,0:4:12:0,12,123	1/1:0,3:3:9:92,9,0	0/0:2,0:2:6:0,6,63	1/1:0,3:3:9:91,9,0	0/0:5,0:5:9:0,9,119	0/0:2,0:2:6:0,6,63	./.:.:.:.:.	0/0:6,0:6:18:0,18,193	0/0:2,0:2:6:0,6,61	0/0:2,0:2:3:0,3,45	0/0:7,0:7:21:0,21,218	0/0:3,0:3:6:0,6,78	0/0:3,0:3:9:0,9,98	0/0:2,0:2:6:0,6,68	0/0:1,0:1:3:0,3,32	0/0:3,0:3:6:0,6,78	0/0:1,0:1:3:0,3,32	./.:.:.:.:.	0/0:3,0:3:9:0,9,96	0/0:3,0:3:6:0,6,76	0/0:5,0:5:12:0,12,133	0/0:10,0:10:30:0,30,314	./.:.:.:.:.	0/0:2,0:2:6:0,6,62	0/0:2,0:2:6:0,6,64	0/0:2,0:2:6:0,6,61	./.:.:.:.:.	0/0:1,0:1:3:0,3,30	0/0:5,0:5:15:0,15,160	0/0:4,0:4:12:0,12,116	0/0:4,0:4:9:0,9,112	0/0:5,0:5:15:0,15,156	0/0:4,0:4:9:0,9,107	0/0:4,0:4:12:0,12,117	0/0:4,0:4:12:0,12,124	0/0:4,0:4:12:0,12,124	0/0:4,0:4:12:0,12,120	0/0:2,0:2:3:0,3,45	0/0:8,0:8:24:0,24,248	0/0:7,0:7:15:0,15,184	0/0:2,0:2:6:0,6,66	./.:.:.:.:.	0/0:3,0:3:9:0,9,91	1/1:0,4:4:12:122,12,0	0/0:3,0:3:9:0,9,93	0/0:5,0:5:15:0,15,153	0/0:2,0:2:6:0,6,63	0/0:6,0:6:18:0,18,185	0/0:3,0:3:9:0,9,89	0/0:5,0:5:15:0,15,150	0/0:10,0:10:24:0,24,263	0/0:5,0:5:9:0,9,125	0/0:3,0:3:9:0,9,87	1/1:0,3:3:9:94,9,0	0/0:3,0:3:6:0,6,77	./.:.:.:.:.	0/0:1,0:1:3:0,3,31	0/0:3,0:3:6:0,6,67	0/0:7,0:7:12:0,12,166	0/0:2,0:2:3:0,3,45	0/0:2,0:2:3:0,3,32	0/0:34,0:34:99:0,102,1133
chr2	25397135	.	A	G	2676.58	.	AC=20;AF=0.078;AN=256;BaseQRankSum=1.769;DP=884;Dels=0.00;FS=3.770;HaplotypeScore=0.0123;InbreedingCoeff=0.4940;MLEAC=17;MLEAF=0.066;MQ=59.91;MQ0=0;MQRankSum=-0.060;QD=29.09;ReadPosRankSum=-0.776	GT:AD:DP:GQ:PL	0/0:44,0:44:99:0,132,1410	0/0:17,0:17:51:0,51,549	0/0:15,0:15:45:0,45,470	0/0:32,0:32:96:0,96,1007	1/1:0,20:20:60:640,60,0	0/0:12,0:12:30:0,30,345	0/0:8,0:8:24:0,24,256	0/0:3,0:3:9:0,9,98	0/0:1,0:1:3:0,3,34	0/0:15,0:15:45:0,45,461	0/0:2,0:2:6:0,6,67	0/0:17,0:17:51:0,51,547	0/0:13,0:13:39:0,39,409	./.:.:.:.:.	0/0:13,0:13:36:0,36,391	0/0:14,0:14:42:0,42,431	1/1:0,30:30:90:931,90,0	0/0:1,0:1:3:0,3,33	0/0:5,0:5:15:0,15,158	0/0:6,0:6:12:0,12,152	0/0:2,0:2:6:0,6,65	0/0:13,0:13:33:0,33,383	0/0:11,0:11:33:0,33,349	0/0:16,0:16:45:0,45,492	0/0:3,0:3:9:0,9,92	0/0:22,0:22:66:0,66,694	0/0:17,0:17:51:0,51,544	0/0:1,0:1:3:0,3,33	0/0:3,0:3:9:0,9,92	0/0:14,0:14:36:0,36,399	0/0:2,0:2:6:0,6,58	0/0:2,0:2:6:0,6,65	1/1:0,20:20:60:650,60,0	1/1:0,2:2:6:67,6,0	0/0:20,0:20:57:0,57,626	0/0:1,0:1:3:0,3,32	0/0:23,0:23:69:0,69,721	0/0:6,0:6:18:0,18,195	0/0:18,0:18:54:0,54,551	0/0:2,0:2:6:0,6,63	1/1:0,4:4:12:134,12,0	0/0:14,0:14:42:0,42,439	0/0:7,0:7:18:0,18,212	0/0:25,0:25:69:0,69,759	0/0:17,0:17:48:0,48,535	0/0:19,0:19:57:0,57,598	0/0:7,0:7:21:0,21,220	0/0:4,0:4:12:0,12,123	0/0:1,0:1:3:0,3,31	0/0:3,0:3:9:0,9,93	./.:.:.:.:.	0/0:2,0:2:6:0,6,66	0/0:5,0:5:12:0,12,143	0/0:2,0:2:6:0,6,60	0/0:1,0:1:3:0,3,33	1/1:0,1:1:3:35,3,0	0/0:5,0:5:15:0,15,158	0/0:1,0:1:3:0,3,29	0/0:2,0:2:6:0,6,65	0/0:2,0:2:6:0,6,67	0/0:2,0:2:6:0,6,59	1/1:0,1:1:3:32,3,0	1/1:0,6:6:18:189,18,0	0/0:3,0:3:9:0,9,92	0/0:3,0:3:9:0,9,94	0/0:3,0:3:9:0,9,97	0/0:3,0:3:9:0,9,97	0/0:8,0:8:24:0,24,249	0/0:4,0:4:12:0,12,126	0/0:1,0:1:3:0,3,31	0/0:1,0:1:3:0,3,31	0/0:3,0:3:9:0,9,95	0/0:1,0:1:3:0,3,34	0/0:3,0:3:9:0,9,89	0/0:6,0:6:18:0,18,195	./.:.:.:.:.	0/0:1,0:1:3:0,3,29	0/0:2,0:2:6:0,6,65	./.:.:.:.:.	0/0:11,0:11:30:0,30,321	0/0:2,0:2:6:0,6,61	0/0:2,0:2:6:0,6,61	0/0:2,0:2:6:0,6,63	0/0:5,0:5:15:0,15,157	0/0:5,0:5:15:0,15,155	0/0:3,0:3:9:0,9,101	0/0:1,0:1:3:0,3,31	./.:.:.:.:.	0/0:2,0:2:6:0,6,63	0/0:5,0:5:15:0,15,161	./.:.:.:.:.	0/0:1,0:1:3:0,3,34	0/0:1,0:1:3:0,3,33	0/0:4,0:4:12:0,12,126	0/0:2,0:2:6:0,6,62	0/0:2,0:2:6:0,6,63	1/1:0,4:4:12:126,12,0	0/0:5,0:5:15:0,15,155	./.:.:.:.:.	0/0:1,0:1:3:0,3,31	0/0:2,0:2:6:0,6,56	0/0:2,0:2:6:0,6,63	0/0:3,0:3:9:0,9,92	0/0:3,0:3:9:0,9,97	0/0:2,0:2:6:0,6,61	0/0:4,0:4:12:0,12,132	0/0:4,0:4:12:0,12,128	0/0:2,0:2:6:0,6,61	./.:.:.:.:.	0/0:1,0:1:3:0,3,33	0/0:6,0:6:18:0,18,184	./.:.:.:.:.	0/0:3,0:3:9:0,9,92	0/0:6,0:6:18:0,18,187	0/0:7,0:7:21:0,21,215	0/0:4,0:4:12:0,12,130	1/1:0,4:4:12:132,12,0	0/0:2,0:2:6:0,6,63	0/0:4,0:4:12:0,12,122	0/0:4,0:4:12:0,12,130	0/0:7,0:7:21:0,21,214	0/0:3,0:3:9:0,9,95	0/0:9,0:9:27:0,27,285	0/0:4,0:4:12:0,12,129	0/0:6,0:6:18:0,18,190	0/0:3,0:3:9:0,9,95	0/0:6,0:6:18:0,18,193	0/0:6,0:6:18:0,18,189	0/0:3,0:3:9:0,9,95	0/0:4,0:4:9:0,9,108	0/0:8,0:8:15:0,15,196	0/0:6,0:6:12:0,12,152	0/0:6,0:6:9:0,9,134	0/0:5,0:5:12:0,12,136	0/0:4,0:4:9:0,9,107	0/0:11,0:11:27:0,27,303	0/0:33,0:33:99:0,99,1119
chr2	25397136	.	T	C	2741.81	.	AC=20;AF=0.078;AN=256;BaseQRankSum=3.299;DP=900;Dels=0.00;FS=2.998;HaplotypeScore=0.0123;InbreedingCoeff=0.4991;MLEAC=17;MLEAF=0.066;MQ=59.91;MQ0=0;MQRankSum=-0.676;QD=29.17;ReadPosRankSum=-0.918	GT:AD:DP:GQ:PL	0/0:44,0:44:99:0,132,1381	0/0:17,0:17:51:0,51,537	0/0:15,0:15:45:0,45,449	0/0:32,0:32:96:0,96,979	1/1:0,20:20:60:643,60,0	0/0:13,0:13:33:0,33,366	0/0:8,0:8:24:0,24,246	0/0:3,0:3:9:0,9,93	0/0:1,0:1:3:0,3,31	0/0:15,0:15:45:0,45,450	0/0:2,0:2:6:0,6,65	0/0:18,0:18:54:0,54,557	0/0:15,0:15:45:0,45,461	./.:.:.:.:.	0/0:15,0:15:42:0,42,454	0/0:14,0:14:42:0,42,428	1/1:0,32:32:96:992,96,0	0/0:1,0:1:3:0,3,32	0/0:5,0:5:15:0,15,153	0/0:6,0:6:12:0,12,152	0/0:2,0:2:6:0,6,67	0/0:13,0:13:33:0,33,377	0/0:10,0:10:30:0,30,300	0/0:16,0:16:45:0,45,481	0/0:3,0:3:9:0,9,80	0/0:24,0:24:72:0,72,737	0/0:17,0:17:51:0,51,533	0/0:1,0:1:3:0,3,28	0/0:3,0:3:9:0,9,92	0/0:14,0:14:36:0,36,398	0/0:2,0:2:6:0,6,55	0/0:2,0:2:6:0,6,67	1/1:0,20:20:60:650,60,0	1/1:0,2:2:6:67,6,0	0/0:20,0:20:57:0,57,613	0/0:1,0:1:3:0,3,33	0/0:23,0:23:69:0,69,708	0/0:6,0:6:18:0,18,184	0/0:20,0:20:60:0,60,592	0/0:2,0:2:6:0,6,59	1/1:0,3:3:9:99,9,0	0/0:15,0:15:45:0,45,466	0/0:7,0:7:18:0,18,208	0/0:25,0:25:69:0,69,739	0/0:17,0:17:48:0,48,529	0/0:19,0:19:57:0,57,578	0/0:7,0:7:21:0,21,221	0/0:4,0:4:12:0,12,127	0/0:1,0:1:3:0,3,29	0/0:3,0:3:9:0,9,95	./.:.:.:.:.	0/0:2,0:2:6:0,6,66	0/0:5,0:5:12:0,12,143	0/0:2,0:2:6:0,6,60	0/0:1,0:1:3:0,3,34	1/1:0,1:1:3:33,3,0	0/0:5,0:5:15:0,15,158	0/0:1,0:1:3:0,3,31	0/0:2,0:2:6:0,6,59	0/0:2,0:2:6:0,6,67	0/0:2,0:2:6:0,6,59	1/1:0,1:1:3:32,3,0	1/1:0,6:6:18:194,18,0	0/0:3,0:3:9:0,9,89	0/0:3,0:3:9:0,9,93	0/0:4,0:4:12:0,12,122	0/0:3,0:3:9:0,9,92	0/0:8,0:8:24:0,24,239	0/0:4,0:4:12:0,12,123	0/0:1,0:1:3:0,3,31	0/0:1,0:1:3:0,3,31	0/0:3,0:3:9:0,9,95	0/0:1,0:1:3:0,3,34	0/0:3,0:3:9:0,9,92	0/0:6,0:6:18:0,18,195	./.:.:.:.:.	0/0:1,0:1:3:0,3,31	0/0:2,0:2:6:0,6,67	./.:.:.:.:.	0/0:11,0:11:30:0,30,318	0/0:2,0:2:6:0,6,57	0/0:2,0:2:6:0,6,57	0/0:2,0:2:6:0,6,63	0/0:5,0:5:15:0,15,151	0/0:5,0:5:15:0,15,152	0/0:3,0:3:9:0,9,101	0/0:1,0:1:3:0,3,29	./.:.:.:.:.	0/0:3,0:3:9:0,9,89	0/0:5,0:5:15:0,15,163	./.:.:.:.:.	0/0:1,0:1:3:0,3,33	0/0:2,0:2:6:0,6,61	0/0:4,0:4:12:0,12,122	0/0:2,0:2:6:0,6,62	0/0:2,0:2:6:0,6,63	1/1:0,4:4:12:128,12,0	0/0:5,0:5:15:0,15,154	./.:.:.:.:.	0/0:1,0:1:3:0,3,29	0/0:1,0:1:3:0,3,31	0/0:2,0:2:6:0,6,61	0/0:3,0:3:9:0,9,88	0/0:3,0:3:9:0,9,95	0/0:2,0:2:6:0,6,59	0/0:4,0:4:12:0,12,129	0/0:4,0:4:12:0,12,130	0/0:3,0:3:9:0,9,89	./.:.:.:.:.	0/0:1,0:1:3:0,3,32	0/0:7,0:7:21:0,21,209	./.:.:.:.:.	0/0:3,0:3:9:0,9,89	0/0:6,0:6:18:0,18,188	0/0:7,0:7:21:0,21,210	0/0:4,0:4:12:0,12,130	1/1:0,5:5:15:163,15,0	0/0:2,0:2:6:0,6,61	0/0:4,0:4:12:0,12,118	0/0:4,0:4:12:0,12,130	0/0:6,0:6:18:0,18,184	0/0:3,0:3:9:0,9,91	0/0:9,0:9:27:0,27,286	0/0:4,0:4:12:0,12,125	0/0:6,0:6:18:0,18,188	0/0:3,0:3:9:0,9,95	0/0:6,0:6:18:0,18,189	0/0:6,0:6:18:0,18,172	0/0:4,0:4:12:0,12,118	0/0:4,0:4:9:0,9,108	0/0:8,0:8:15:0,15,194	0/0:6,0:6:12:0,12,151	0/0:6,0:6:9:0,9,134	0/0:5,0:5:12:0,12,138	0/0:4,0:4:9:0,9,107	0/0:11,0:11:27:0,27,305	0/0:33,0:33:99:0,99,1134
chr2	25404088	.	C	A	18330.4	.	AC=139;AF=0.531;AN=262;BaseQRankSum=-9.132;DP=1216;Dels=0.00;FS=7.787;HaplotypeScore=0.0499;InbreedingCoeff=0.7747;MLEAC=141;MLEAF=0.538;MQ=59.84;MQ0=0;MQRankSum=-0.674;QD=26.88;ReadPosRankSum=1.737	GT:AD:DP:GQ:PL	1/1:0,81:81:99:2497,244,0	1/1:0,26:26:78:795,78,0	0/0:26,0:26:78:0,78,824	1/1:0,44:44:99:1303,132,0	1/1:0,16:16:48:484,48,0	0/0:31,0:31:87:0,87,940	1/1:0,28:28:84:840,84,0	./.:.:.:.:.	1/1:0,3:3:9:97,9,0	1/1:0,15:15:45:449,45,0	1/1:0,2:2:6:59,6,0	0/0:18,0:18:54:0,54,582	1/1:0,16:16:48:489,48,0	./.:.:.:.:.	0/0:16,0:16:48:0,48,514	1/1:0,22:22:66:657,66,0	1/1:0,24:24:72:721,72,0	0/1:1,1:2:25:26,0,25	0/0:7,0:7:21:0,21,227	0/0:14,0:14:33:0,33,382	0/0:4,0:4:12:0,12,133	1/1:0,21:21:57:585,57,0	0/0:46,0:46:99:0,132,1422	0/0:18,0:18:48:0,48,535	0/0:2,0:2:6:0,6,67	1/1:0,18:18:54:547,54,0	1/1:0,15:15:45:435,45,0	1/1:0,5:5:15:159,15,0	1/1:0,2:2:6:61,6,0	1/1:0,22:22:63:645,63,0	1/1:0,2:2:6:61,6,0	1/1:0,4:4:12:130,12,0	1/1:1,27:28:53:771,53,0	1/1:0,3:3:9:97,9,0	0/0:30,0:30:87:0,87,926	1/1:0,4:4:12:127,12,0	0/0:18,0:18:51:0,51,540	0/1:8,9:17:99:217,0,203	1/1:0,18:18:54:533,54,0	1/1:0,2:2:6:63,6,0	1/1:0,3:3:9:96,9,0	1/1:0,16:16:45:464,45,0	0/0:17,0:17:42:0,42,492	0/0:24,0:24:72:0,72,770	0/0:33,0:33:99:0,99,1048	0/1:24,11:35:99:221,0,675	0/0:15,0:15:45:0,45,481	0/1:3,1:4:21:21,0,88	1/1:0,2:2:6:62,6,0	1/1:0,5:5:15:153,15,0	1/1:0,3:3:9:89,9,0	1/1:0,4:4:12:121,12,0	1/1:0,7:7:21:215,21,0	1/1:0,5:5:15:148,15,0	0/0:3,0:3:9:0,9,95	./.:.:.:.:.	0/0:5,0:5:15:0,15,156	0/0:4,0:4:12:0,12,126	1/1:0,5:5:15:153,15,0	1/1:0,3:3:9:92,9,0	1/1:0,4:4:12:118,12,0	1/1:0,7:7:21:207,21,0	1/1:0,11:11:30:308,30,0	0/0:5,0:5:15:0,15,161	0/0:9,0:9:27:0,27,291	0/0:7,0:7:21:0,21,222	1/1:0,4:4:12:118,12,0	1/1:0,3:3:9:92,9,0	1/1:0,3:3:9:91,9,0	0/0:4,0:4:12:0,12,122	0/0:3,0:3:6:0,6,76	0/0:2,0:2:6:0,6,67	0/0:3,0:3:9:0,9,98	0/0:6,0:6:18:0,18,182	0/1:6,1:7:11:11,0,162	0/0:2,0:2:6:0,6,63	0/0:1,0:1:3:0,3,32	0/0:4,0:4:12:0,12,130	0/0:1,0:1:3:0,3,32	1/1:0,5:5:15:148,15,0	1/1:0,3:3:9:90,9,0	1/1:0,2:2:6:57,6,0	0/0:3,0:3:9:0,9,99	0/0:3,0:3:9:0,9,95	0/0:6,0:6:18:0,18,189	0/0:4,0:4:12:0,12,128	1/1:0,5:5:15:153,15,0	0/0:3,0:3:9:0,9,95	1/1:0,3:3:9:93,9,0	1/1:0,2:2:6:61,6,0	1/1:0,4:4:12:122,12,0	0/0:1,0:1:3:0,3,34	./.:.:.:.:.	./.:.:.:.:.	1/1:0,5:5:15:154,15,0	1/1:0,1:1:3:32,3,0	1/1:0,3:3:9:95,9,0	0/0:5,0:5:15:0,15,160	1/1:0,4:4:12:122,12,0	1/1:0,4:4:12:118,12,0	1/1:0,2:2:6:63,6,0	1/1:0,4:4:12:122,12,0	1/1:0,4:4:12:126,12,0	0/0:2,0:2:6:0,6,69	0/0:3,0:3:9:0,9,97	1/1:0,7:7:21:215,21,0	1/1:0,8:8:24:256,24,0	1/1:0,4:4:12:118,12,0	1/1:0,4:4:12:127,12,0	0/0:6,0:6:18:0,18,188	0/0:12,0:12:36:0,36,384	1/1:0,4:4:12:130,12,0	1/1:0,3:3:9:92,9,0	1/1:0,7:7:21:206,21,0	1/1:0,4:4:12:122,12,0	1/1:0,7:7:21:214,21,0	1/1:0,2:2:6:62,6,0	1/1:0,4:4:12:119,12,0	0/0:6,0:6:18:0,18,189	0/0:5,0:5:15:0,15,162	0/0:4,0:4:12:0,12,128	0/0:6,0:6:18:0,18,195	0/0:8,0:8:24:0,24,249	0/0:5,0:5:12:0,12,142	0/0:7,0:7:18:0,18,200	0/0:8,0:8:21:0,21,236	1/1:0,6:6:18:178,18,0	0/0:7,0:7:21:0,21,227	0/0:1,0:1:3:0,3,34	0/0:2,0:2:3:0,3,45	0/0:2,0:2:3:0,3,45	./.:.:.:.:.	0/0:2,0:2:3:0,3,45	0/0:3,0:3:6:0,6,75	0/0:1,0:1:3:0,3,32	0/0:8,0:8:15:0,15,198	0/0:33,0:33:99:0,99,1134
chr2	25405851	.	T	C	1477.31	.	AC=14;AF=0.054;AN=258;BaseQRankSum=3.156;DP=927;Dels=0.00;FS=0.539;HaplotypeScore=0.0633;InbreedingCoeff=0.3688;MLEAC=12;MLEAF=0.047;MQ=59.76;MQ0=0;MQRankSum=-0.140;QD=25.47;ReadPosRankSum=-1.215	GT:AD:DP:GQ:PL	0/0:60,0:60:99:0,180,1910	0/0:21,0:21:60:0,60,632	0/0:19,0:19:57:0,57,591	0/0:29,0:29:87:0,87,903	0/0:15,0:15:45:0,45,462	0/0:12,0:12:36:0,36,367	0/0:16,0:16:48:0,48,491	0/0:4,0:4:12:0,12,126	0/0:1,0:1:3:0,3,32	0/0:20,0:20:60:0,60,616	0/0:2,0:2:6:0,6,58	0/0:15,0:15:45:0,45,464	0/0:18,0:18:54:0,54,558	0/0:2,0:2:6:0,6,62	0/0:20,0:20:57:0,57,601	0/0:21,0:21:63:0,63,648	0/0:17,0:17:51:0,51,520	0/0:1,0:1:3:0,3,32	0/0:12,0:12:33:0,33,350	0/0:4,0:4:12:0,12,118	0/0:1,0:1:3:0,3,34	0/0:14,0:14:39:0,39,410	1/1:0,19:19:57:589,57,0	0/0:19,0:19:57:0,57,589	0/0:1,0:1:3:0,3,32	0/0:18,0:18:54:0,54,546	0/0:6,0:6:18:0,18,184	0/0:5,0:5:15:0,15,160	0/0:4,0:4:12:0,12,120	0/0:27,0:27:75:0,75,790	0/0:7,0:7:21:0,21,218	0/0:4,0:4:12:0,12,120	0/0:17,0:17:48:0,48,513	0/0:2,0:2:6:0,6,63	0/0:13,0:13:39:0,39,401	0/0:3,0:3:9:0,9,97	0/0:20,0:20:57:0,57,600	0/0:5,0:5:15:0,15,157	0/0:10,0:10:30:0,30,312	0/0:4,0:4:12:0,12,118	0/0:4,0:4:12:0,12,128	0/0:16,0:16:42:0,42,459	0/0:9,0:9:27:0,27,271	0/0:21,0:21:63:0,63,652	1/1:0,19:19:57:585,57,0	0/0:24,0:24:69:0,69,721	0/0:13,0:13:39:0,39,400	0/0:1,0:1:3:0,3,32	0/0:4,0:4:12:0,12,126	0/0:4,0:4:12:0,12,121	./.:.:.:.:.	0/0:6,0:6:15:0,15,167	0/0:5,0:5:15:0,15,151	0/0:2,0:2:6:0,6,61	0/0:5,0:5:15:0,15,154	0/0:3,0:3:9:0,9,94	0/0:7,0:7:21:0,21,207	0/0:4,0:4:12:0,12,122	0/0:4,0:4:12:0,12,122	0/0:3,0:3:9:0,9,93	0/0:2,0:2:6:0,6,61	0/0:2,0:2:6:0,6,63	0/0:8,0:8:24:0,24,250	0/0:3,0:3:9:0,9,97	0/0:4,0:4:12:0,12,121	0/0:2,0:2:6:0,6,65	0/0:1,0:1:3:0,3,31	0/0:1,0:1:3:0,3,33	0/0:4,0:4:12:0,12,122	0/0:2,0:2:6:0,6,62	0/0:4,0:4:12:0,12,121	0/0:2,0:2:6:0,6,61	0/0:4,0:4:12:0,12,127	0/0:3,0:3:9:0,9,95	0/0:4,0:4:12:0,12,123	0/0:4,0:4:12:0,12,125	0/0:3,0:3:9:0,9,95	0/1:1,1:2:25:25,0,25	./.:.:.:.:.	0/0:3,0:3:9:0,9,95	0/0:1,0:1:3:0,3,31	0/0:2,0:2:6:0,6,60	0/0:2,0:2:6:0,6,63	0/0:3,0:3:9:0,9,92	0/0:2,0:2:6:0,6,63	0/0:6,0:6:18:0,18,189	0/0:4,0:4:12:0,12,122	0/0:5,0:5:15:0,15,155	0/0:3,0:3:9:0,9,93	0/0:3,0:3:9:0,9,94	0/0:2,0:2:6:0,6,63	0/0:2,0:2:6:0,6,63	./.:.:.:.:.	0/0:1,0:1:3:0,3,32	0/0:5,0:5:12:0,12,139	0/0:3,0:3:9:0,9,92	0/0:2,0:2:6:0,6,67	./.:.:.:.:.	0/0:1,0:1:3:0,3,31	0/0:4,0:4:12:0,12,118	0/0:1,0:1:3:0,3,31	0/0:1,0:1:3:0,3,31	0/0:2,0:2:6:0,6,61	1/1:0,6:6:18:185,18,0	./.:.:.:.:.	0/0:5,0:5:15:0,15,155	0/0:6,0:6:18:0,18,195	0/0:4,0:4:12:0,12,121	0/0:2,0:2:6:0,6,60	0/0:7,0:7:21:0,21,209	0/0:8,0:8:24:0,24,242	0/0:2,0:2:6:0,6,61	0/0:6,0:6:18:0,18,184	0/0:4,0:4:12:0,12,122	0/0:6,0:6:18:0,18,187	0/0:3,0:3:9:0,9,95	0/0:3,0:3:9:0,9,92	0/0:3,0:3:9:0,9,92	0/0:1,0:1:3:0,3,32	1/1:0,2:2:6:62,6,0	0/0:1,0:1:3:0,3,31	0/0:6,0:6:18:0,18,184	0/0:6,0:6:18:0,18,185	0/1:2,1:3:21:21,0,49	0/0:6,0:6:18:0,18,180	1/1:0,3:3:9:97,9,0	0/0:7,0:7:21:0,21,219	1/1:0,4:4:12:123,12,0	0/0:2,0:2:6:0,6,61	0/0:4,0:4:9:0,9,108	./.:.:.:.:.	0/0:2,0:2:3:0,3,45	0/0:6,0:6:12:0,12,153	./.:.:.:.:.	0/0:4,0:4:6:0,6,89	./.:.:.:.:.	0/0:29,0:29:87:0,87,970
chr2	25408677	.	A	C	5510.65	.	AC=61;AF=0.233;AN=262;BaseQRankSum=3.520;DP=930;Dels=0.00;FS=2.991;HaplotypeScore=0.0829;InbreedingCoeff=0.6427;MLEAC=59;MLEAF=0.225;MQ=59.79;MQ0=0;MQRankSum=-1.192;QD=25.87;ReadPosRankSum=-1.826	GT:AD:DP:GQ:PL	0/0:68,0:68:99:0,205,2210	0/0:29,0:29:84:0,84,886	0/0:18,0:18:51:0,51,542	0/0:44,0:44:99:0,132,1375	1/1:0,11:11:33:345,33,0	0/0:10,0:10:30:0,30,304	0/0:13,0:13:39:0,39,392	1/1:0,1:1:3:33,3,0	0/0:3,0:3:9:0,9,96	0/0:18,0:18:51:0,51,550	0/0:4,0:4:12:0,12,126	0/0:18,0:18:45:0,45,522	1/1:0,11:11:33:348,33,0	1/1:0,1:1:3:32,3,0	0/0:22,0:22:63:0,63,673	1/1:0,23:23:69:730,69,0	1/1:0,13:13:39:415,39,0	0/1:1,1:2:26:26,0,28	0/0:5,0:5:15:0,15,156	0/0:1,0:1:3:0,3,32	0/0:5,0:5:15:0,15,162	0/0:3,0:3:9:0,9,95	0/0:17,0:17:51:0,51,539	0/0:17,0:17:51:0,51,517	./.:.:.:.:.	0/0:11,0:11:30:0,30,312	0/0:15,0:15:45:0,45,464	0/1:1,1:2:25:27,0,25	./.:.:.:.:.	1/1:0,15:15:45:472,45,0	1/1:0,4:4:12:124,12,0	0/0:3,0:3:9:0,9,95	1/1:0,13:13:39:402,39,0	0/0:1,0:1:3:0,3,32	0/0:15,0:15:45:0,45,469	1/1:0,4:4:12:130,12,0	0/0:13,0:13:36:0,36,392	0/0:10,0:10:30:0,30,315	0/0:13,0:13:33:0,33,370	1/1:0,3:3:9:83,9,0	1/1:0,1:1:3:32,3,0	0/1:9,7:16:99:173,0,232	0/0:15,0:15:45:0,45,471	0/0:15,0:15:45:0,45,473	0/0:13,0:13:39:0,39,401	0/0:10,0:10:27:0,27,292	0/0:13,0:13:39:0,39,405	0/0:3,0:3:9:0,9,101	1/1:0,1:1:3:31,3,0	0/0:2,0:2:6:0,6,68	./.:.:.:.:.	0/0:4,0:4:12:0,12,126	0/0:4,0:4:12:0,12,127	0/0:1,0:1:3:0,3,31	./.:.:.:.:.	1/1:0,4:4:12:122,12,0	./.:.:.:.:.	0/0:7,0:7:21:0,21,219	0/0:1,0:1:3:0,3,32	0/0:3,0:3:9:0,9,95	1/1:0,2:2:6:65,6,0	1/1:0,6:6:18:189,18,0	1/1:0,13:13:36:398,36,0	0/0:3,0:3:9:0,9,93	0/0:8,0:8:24:0,24,249	0/0:2,0:2:6:0,6,63	0/0:3,0:3:9:0,9,89	1/1:0,8:8:24:251,24,0	1/1:0,7:7:18:206,18,0	0/0:1,0:1:3:0,3,30	0/0:2,0:2:6:0,6,61	0/0:4,0:4:12:0,12,121	0/0:4,0:4:12:0,12,125	0/0:4,0:4:12:0,12,124	0/0:4,0:4:12:0,12,131	0/0:3,0:3:9:0,9,95	0/0:4,0:4:12:0,12,126	0/0:2,0:2:6:0,6,63	0/0:2,0:2:6:0,6,63	0/0:3,0:3:9:0,9,97	0/0:2,0:2:6:0,6,65	0/0:3,0:3:9:0,9,88	0/0:6,0:6:18:0,18,178	0/0:7,0:7:21:0,21,217	0/0:4,0:4:12:0,12,126	0/0:3,0:3:9:0,9,93	0/0:4,0:4:12:0,12,124	0/0:3,0:3:9:0,9,94	0/0:3,0:3:9:0,9,93	0/0:4,0:4:12:0,12,132	0/0:1,0:1:3:0,3,32	0/0:2,0:2:6:0,6,65	1/1:0,1:1:3:32,3,0	0/0:2,0:2:6:0,6,63	1/1:0,4:4:12:126,12,0	1/1:0,3:3:9:89,9,0	1/1:0,2:2:6:69,6,0	0/0:2,0:2:6:0,6,60	1/1:0,2:2:6:62,6,0	0/0:1,0:1:3:0,3,32	0/0:2,0:2:6:0,6,66	0/0:2,0:2:6:0,6,63	1/1:0,6:6:18:186,18,0	0/0:4,0:4:12:0,12,126	0/0:4,0:4:12:0,12,129	0/0:8,0:8:24:0,24,255	0/0:3,0:3:9:0,9,89	0/0:3,0:3:9:0,9,94	0/1:3,5:8:74:137,0,74	0/0:3,0:3:9:0,9,92	0/0:12,0:12:36:0,36,373	0/1:3,5:8:72:137,0,72	0/0:6,0:6:18:0,18,181	1/1:0,5:5:15:153,15,0	0/0:1,0:1:3:0,3,30	1/1:0,5:5:15:158,15,0	1/1:0,8:8:24:248,24,0	0/0:3,0:3:9:0,9,92	0/0:2,0:2:6:0,6,64	0/0:2,0:2:6:0,6,60	0/0:8,0:8:24:0,24,257	./.:.:.:.:.	0/0:9,0:9:27:0,27,275	0/0:1,0:1:3:0,3,34	0/0:10,0:10:30:0,30,304	0/0:4,0:4:12:0,12,126	0/0:4,0:4:12:0,12,115	0/0:1,0:1:3:0,3,32	0/0:5,0:5:15:0,15,154	0/0:4,0:4:9:0,9,108	0/0:2,0:2:3:0,3,44	0/0:2,0:2:3:0,3,45	0/0:2,0:2:3:0,3,45	0/0:7,0:7:15:0,15,182	0/0:6,0:6:12:0,12,152	0/0:4,0:4:9:0,9,107	0/0:30,0:30:90:0,90,1017
chr2	25409671	.	A	T	1000.3	.	AC=15;AF=0.057;AN=262;BaseQRankSum=3.021;DP=949;Dels=0.00;FS=20.240;HaplotypeScore=0.1810;InbreedingCoeff=0.3978;MLEAC=13;MLEAF=0.050;MQ=58.40;MQ0=0;MQRankSum=-0.053;QD=22.73;ReadPosRankSum=0.449	GT:AD:DP:GQ:PL	0/0:58,0:58:99:0,174,1774	0/0:17,0:17:51:0,51,524	0/0:14,0:14:42:0,42,415	0/0:32,0:32:87:0,87,909	0/0:20,0:20:60:0,60,597	0/0:15,0:15:36:0,36,400	0/0:19,0:19:51:0,51,545	0/0:4,0:4:12:0,12,130	0/0:2,0:2:6:0,6,61	0/0:11,0:11:30:0,30,318	0/0:1,0:1:3:0,3,34	0/0:20,0:20:54:0,54,570	0/0:17,0:17:45:0,45,455	0/0:2,0:2:6:0,6,65	0/0:10,0:10:30:0,30,299	0/0:24,0:24:57:0,57,606	0/0:16,0:16:48:0,48,476	0/0:1,0:1:3:0,3,31	0/0:11,0:11:27:0,27,292	0/0:5,0:5:9:0,9,83	0/0:1,0:1:3:0,3,31	0/0:17,0:17:48:0,48,493	0/0:21,0:21:48:0,48,492	0/0:23,0:23:63:0,63,665	0/0:2,0:2:6:0,6,61	0/0:15,0:15:42:0,42,433	0/0:12,0:12:36:0,36,355	0/0:1,0:1:3:0,3,32	0/0:4,0:4:12:0,12,132	0/0:17,0:17:48:0,48,498	0/0:4,0:4:12:0,12,126	0/0:6,0:6:18:0,18,200	0/0:10,0:10:18:0,18,177	./.:.:.:.:.	1/1:0,10:10:30:307,30,0	0/0:5,0:5:15:0,15,151	0/0:18,0:18:36:0,36,404	0/0:9,0:9:21:0,21,211	0/0:13,0:13:36:0,36,374	0/0:2,0:2:6:0,6,65	0/0:7,0:7:21:0,21,224	0/0:8,0:8:24:0,24,247	0/0:17,0:17:36:0,36,370	0/0:18,0:18:51:0,51,532	0/0:16,0:16:48:0,48,480	0/0:17,0:17:42:0,42,460	0/0:12,0:12:36:0,36,355	0/0:5,0:5:15:0,15,157	0/0:1,0:1:3:0,3,30	0/0:1,0:1:3:0,3,30	0/0:2,0:2:6:0,6,57	0/0:5,0:5:12:0,12,136	0/0:3,0:3:9:0,9,97	0/0:3,0:3:9:0,9,89	1/1:0,8:8:24:245,24,0	0/0:3,0:3:9:0,9,95	0/0:3,0:3:9:0,9,93	0/0:3,0:3:9:0,9,89	0/0:3,0:3:9:0,9,89	0/0:5,0:5:15:0,15,149	0/0:5,0:5:6:0,6,74	0/0:2,0:2:6:0,6,59	0/0:7,0:7:21:0,21,210	0/0:5,0:5:9:0,9,89	0/0:2,0:2:6:0,6,61	0/0:3,0:3:9:0,9,89	0/0:1,0:1:3:0,3,30	0/0:11,0:11:33:0,33,326	0/0:6,0:6:18:0,18,174	0/0:1,0:1:3:0,3,31	0/0:2,0:2:6:0,6,64	0/0:2,0:2:6:0,6,55	0/0:2,0:2:6:0,6,67	0/1:3,4:7:65:108,0,65	1/1:0,5:5:12:143,12,0	0/0:2,0:2:6:0,6,59	1/1:0,3:3:9:94,9,0	0/0:6,0:6:12:0,12,148	1/1:0,1:1:3:28,3,0	0/0:2,0:2:6:0,6,57	0/0:1,0:1:3:0,3,26	0/0:2,0:2:6:0,6,59	0/0:4,0:4:12:0,12,127	0/0:3,0:3:9:0,9,89	0/0:4,0:4:12:0,12,115	0/0:9,0:9:27:0,27,280	0/0:3,0:3:9:0,9,91	0/0:5,0:5:15:0,15,155	0/0:8,0:8:15:0,15,192	0/0:1,0:1:3:0,3,31	0/0:2,0:2:6:0,6,59	0/0:3,0:3:9:0,9,91	0/0:4,0:4:12:0,12,121	./.:.:.:.:.	0/0:3,0:3:9:0,9,92	0/0:3,0:3:9:0,9,88	0/0:3,0:3:9:0,9,100	./.:.:.:.:.	0/0:3,0:3:9:0,9,89	0/0:1,0:1:3:0,3,29	0/0:2,0:2:6:0,6,65	./.:.:.:.:.	./.:.:.:.:.	0/0:3,0:3:9:0,9,94	0/0:3,0:3:9:0,9,89	0/0:9,0:9:27:0,27,271	./.:.:.:.:.	0/0:8,0:8:18:0,18,178	0/0:1,0:1:3:0,3,32	0/0:2,0:2:6:0,6,55	0/0:6,0:6:18:0,18,176	0/0:1,0:1:3:0,3,31	0/0:10,0:10:30:0,30,298	0/0:3,0:3:9:0,9,89	0/0:6,0:6:18:0,18,182	0/0:7,0:7:21:0,21,212	0/0:3,0:3:9:0,9,91	0/0:6,0:6:18:0,18,172	1/1:0,4:4:12:122,12,0	0/0:6,0:6:18:0,18,181	0/0:4,0:4:12:0,12,126	0/0:7,0:7:21:0,21,205	0/0:5,0:5:15:0,15,152	0/0:2,0:2:6:0,6,59	0/0:7,0:7:21:0,21,198	0/0:4,0:4:6:0,6,58	0/0:1,0:1:3:0,3,30	0/0:4,0:4:12:0,12,120	1/1:0,6:6:15:169,15,0	0/0:5,0:5:6:0,6,75	0/0:8,0:8:12:0,12,179	0/0:3,0:3:6:0,6,75	0/0:2,0:2:3:0,3,45	0/0:5,0:5:3:0,3,30	0/0:3,0:3:6:0,6,75	0/0:2,0:2:3:0,3,45	0/0:35,0:35:99:0,105,1170
chr2	25409797	.	T	C	2005.92	.	AC=25;AF=0.100;AN=250;BaseQRankSum=-1.515;DP=980;Dels=0.04;FS=4.039;HaplotypeScore=0.1174;InbreedingCoeff=0.4952;MLEAC=21;MLEAF=0.084;MQ=59.74;MQ0=2;MQRankSum=-0.808;QD=24.76;ReadPosRankSum=-1.691	GT:AD:DP:GQ:PL	0/0:56,0:56:99:0,168,1810	0/0:24,0:24:69:0,69,725	1/1:0,16:16:48:510,48,0	0/0:35,0:35:99:0,99,1059	0/0:18,0:18:54:0,54,559	0/0:9,0:9:27:0,27,278	./.:.:.:.:.	0/0:1,0:1:3:0,3,31	0/0:2,0:2:6:0,6,65	0/0:19,0:19:57:0,57,593	0/0:1,0:1:3:0,3,30	0/0:12,0:12:36:0,36,377	0/0:13,0:13:39:0,39,414	0/0:1,0:1:3:0,3,32	0/0:18,0:18:54:0,54,574	0/0:18,0:18:54:0,54,556	0/0:17,0:17:51:0,51,532	0/0:1,0:1:3:0,3,31	0/0:9,0:9:27:0,27,286	0/0:9,0:9:27:0,27,278	0/0:4,0:4:12:0,12,128	0/0:17,0:17:39:0,39,459	0/0:24,0:24:72:0,72,771	0/0:19,0:19:57:0,57,601	0/0:5,0:5:15:0,15,161	0/0:13,0:13:39:0,39,403	./.:.:.:.:.	0/0:3,0:3:9:0,9,95	0/1:1,2:3:20:58,0,20	0/0:17,0:17:42:0,42,471	0/1:4,1:5:19:19,0,113	1/1:0,7:7:21:235,21,0	0/0:13,0:13:39:0,39,398	0/0:3,0:3:9:0,9,96	0/0:23,0:23:69:0,69,733	0/0:5,0:5:15:0,15,152	0/0:24,0:24:72:0,72,748	0/0:13,0:13:39:0,39,399	1/1:0,9:9:27:280,27,0	./.:.:.:.:.	0/0:4,0:4:12:0,12,130	0/0:8,0:8:24:0,24,257	0/0:15,0:15:39:0,39,427	0/0:11,0:11:33:0,33,351	0/0:20,0:20:60:0,60,627	0/0:19,0:19:51:0,51,563	1/1:0,19:19:57:599,57,0	0/0:7,0:7:21:0,21,222	0/0:2,0:2:6:0,6,62	0/0:5,0:5:15:0,15,153	./.:.:.:.:.	0/0:5,0:5:12:0,12,122	0/0:5,0:5:15:0,15,163	./.:.:.:.:.	0/0:8,0:8:24:0,24,248	0/0:4,0:4:12:0,12,128	0/0:5,0:5:15:0,15,155	0/0:6,0:6:18:0,18,187	0/0:1,0:1:3:0,3,33	0/0:6,0:6:18:0,18,191	0/0:2,0:2:6:0,6,66	0/0:5,0:5:15:0,15,154	0/0:5,0:5:15:0,15,153	0/0:2,0:2:6:0,6,62	0/0:2,0:2:6:0,6,61	0/0:3,0:3:9:0,9,94	./.:.:.:.:.	0/0:5,0:5:15:0,15,163	0/0:6,0:6:18:0,18,192	0/0:2,0:2:6:0,6,63	0/0:4,0:4:12:0,12,125	0/0:2,0:2:6:0,6,63	0/0:5,0:5:12:0,12,143	0/0:12,0:12:27:0,27,324	0/0:5,0:5:15:0,15,158	0/0:3,0:3:9:0,9,92	0/0:3,0:3:9:0,9,91	0/0:4,0:4:12:0,12,129	0/0:2,0:2:6:0,6,64	0/0:3,0:3:6:0,6,79	0/0:1,0:1:3:0,3,31	0/0:4,0:4:12:0,12,126	0/0:7,0:7:21:0,21,223	0/0:2,0:2:6:0,6,65	0/1:3,4:7:70:109,0,70	0/0:4,0:4:12:0,12,130	1/1:0,4:4:12:136,12,0	0/0:5,0:5:15:0,15,159	1/1:0,4:4:12:125,12,0	0/0:6,0:6:18:0,18,192	1/1:0,1:1:3:32,3,0	0/0:7,0:7:18:0,18,201	0/0:6,0:6:18:0,18,192	1/1:0,1:1:3:32,3,0	0/0:1,0:1:3:0,3,31	0/0:3,0:3:9:0,9,97	0/0:6,0:6:18:0,18,189	0/0:1,0:1:3:0,3,32	0/0:2,0:2:6:0,6,61	./.:.:.:.:.	./.:.:.:.:.	1/1:0,2:2:6:63,6,0	0/0:1,0:1:3:0,3,30	0/0:2,0:2:6:0,6,64	0/0:2,0:2:6:0,6,63	0/0:5,0:5:15:0,15,157	1/1:0,1:1:3:32,3,0	0/0:6,0:6:18:0,18,185	./.:.:.:.:.	0/0:2,0:2:6:0,6,63	0/0:8,0:8:21:0,21,211	./.:.:.:.:.	0/0:8,0:8:24:0,24,252	0/0:10,0:10:30:0,30,306	1/1:0,2:2:6:65,6,0	0/0:3,0:3:9:0,9,93	0/0:1,0:1:3:0,3,31	0/0:6,0:6:18:0,18,184	0/0:2,0:2:6:0,6,61	0/0:2,0:2:6:0,6,63	0/0:4,0:4:12:0,12,124	0/0:4,0:4:12:0,12,129	0/0:4,0:4:12:0,12,128	0/0:4,0:4:12:0,12,126	0/0:6,0:6:18:0,18,186	0/0:1,0:1:3:0,3,31	0/0:2,0:2:6:0,6,63	0/0:4,0:4:12:0,12,126	0/0:6,0:6:18:0,18,193	0/0:6,0:6:9:0,9,134	0/0:2,0:2:3:0,3,45	0/0:6,0:6:12:0,12,135	./.:.:.:.:.	./.:.:.:.:.	0/0:5,0:5:9:0,9,121	0/0:2,0:2:3:0,3,45	0/0:33,0:33:99:0,99,1103
chr2	25409890	.	A	G	1629.6	.	AC=18;AF=0.070;AN=256;BaseQRankSum=0.311;DP=813;Dels=0.00;FS=10.735;HaplotypeScore=0.0723;InbreedingCoeff=0.4280;MLEAC=17;MLEAF=0.066;MQ=59.80;MQ0=1;MQRankSum=-0.501;QD=24.69;ReadPosRankSum=-3.300	GT:AD:DP:GQ:PL	0/0:47,0:47:99:0,141,1494	0/0:18,0:18:48:0,48,523	0/0:14,0:14:42:0,42,421	0/0:49,0:49:99:0,147,1499	1/1:0,15:15:39:430,39,0	0/0:12,0:12:36:0,36,361	0/0:7,0:7:21:0,21,209	0/0:3,0:3:9:0,9,102	0/0:2,0:2:6:0,6,65	0/0:14,0:14:42:0,42,424	./.:.:.:.:.	0/0:13,0:13:36:0,36,380	0/0:10,0:10:30:0,30,306	0/0:3,0:3:9:0,9,95	0/0:15,0:15:45:0,45,459	0/0:18,0:18:51:0,51,541	1/1:0,13:13:39:400,39,0	0/0:3,0:3:9:0,9,98	0/0:7,0:7:21:0,21,211	0/0:6,0:6:18:0,18,182	0/0:4,0:4:12:0,12,133	0/0:10,0:10:30:0,30,300	0/0:11,0:11:33:0,33,334	0/0:20,0:20:60:0,60,622	0/0:2,0:2:6:0,6,60	0/0:8,0:8:24:0,24,244	0/0:8,0:8:24:0,24,248	0/0:1,0:1:3:0,3,32	0/0:3,0:3:9:0,9,96	0/0:17,0:17:45:0,45,485	0/0:3,0:3:9:0,9,100	0/0:4,0:4:12:0,12,113	1/1:0,9:9:27:272,27,0	1/1:0,2:2:6:65,6,0	0/0:20,0:20:60:0,60,629	0/0:1,0:1:3:0,3,31	0/0:10,0:10:30:0,30,311	0/0:13,0:13:39:0,39,395	0/0:5,0:5:15:0,15,155	0/0:2,0:2:6:0,6,65	0/1:2,2:4:50:51,0,50	0/0:5,0:5:15:0,15,155	0/0:15,0:15:45:0,45,462	0/0:14,0:14:39:0,39,415	0/0:17,0:17:51:0,51,506	0/0:17,0:17:45:0,45,490	0/0:11,0:11:33:0,33,328	0/0:3,0:3:9:0,9,94	0/0:2,0:2:6:0,6,61	./.:.:.:.:.	0/0:2,0:2:6:0,6,63	0/0:1,0:1:3:0,3,30	0/0:6,0:6:18:0,18,182	0/0:3,0:3:9:0,9,92	0/0:5,0:5:15:0,15,159	1/1:0,7:7:21:221,21,0	0/0:4,0:4:12:0,12,120	0/0:5,0:5:15:0,15,152	0/0:3,0:3:9:0,9,91	0/0:3,0:3:9:0,9,96	0/0:1,0:1:3:0,3,30	1/1:0,3:3:9:95,9,0	1/1:0,6:6:18:175,18,0	0/0:3,0:3:9:0,9,89	0/0:3,0:3:9:0,9,89	0/0:1,0:1:3:0,3,32	0/0:4,0:4:12:0,12,121	0/0:3,0:3:9:0,9,92	0/0:2,0:2:6:0,6,62	0/0:1,0:1:3:0,3,32	0/0:2,0:2:6:0,6,60	0/0:4,0:4:12:0,12,118	0/0:4,0:4:12:0,12,120	0/0:6,0:6:15:0,15,164	0/0:3,0:3:9:0,9,95	0/0:3,0:3:9:0,9,90	0/0:3,0:3:6:0,6,62	0/0:2,0:2:6:0,6,61	./.:.:.:.:.	0/0:2,0:2:6:0,6,59	./.:.:.:.:.	0/0:1,0:1:3:0,3,32	0/0:6,0:6:18:0,18,195	0/0:5,0:5:15:0,15,153	0/0:3,0:3:9:0,9,97	0/0:6,0:6:18:0,18,172	0/0:4,0:4:12:0,12,124	0/0:5,0:5:15:0,15,158	0/0:6,0:6:18:0,18,182	0/0:3,0:3:6:0,6,63	0/0:2,0:2:6:0,6,61	0/0:3,0:3:9:0,9,96	0/0:1,0:1:3:0,3,31	./.:.:.:.:.	0/0:2,0:2:6:0,6,61	0/0:3,0:3:9:0,9,95	0/1:1,3:4:18:79,0,18	0/0:3,0:3:6:0,6,61	./.:.:.:.:.	./.:.:.:.:.	0/0:6,0:6:18:0,18,193	0/0:1,0:1:3:0,3,30	./.:.:.:.:.	0/0:2,0:2:6:0,6,62	./.:.:.:.:.	0/0:7,0:7:18:0,18,201	0/0:7,0:7:21:0,21,220	0/0:1,0:1:3:0,3,29	0/0:1,0:1:3:0,3,30	0/0:4,0:4:9:0,9,107	0/0:6,0:6:18:0,18,186	0/0:1,0:1:3:0,3,31	0/0:12,0:12:36:0,36,355	0/0:4,0:4:12:0,12,126	0/0:4,0:4:12:0,12,128	0/0:2,0:2:6:0,6,63	1/1:0,3:3:9:95,9,0	0/0:2,0:2:6:0,6,57	0/0:1,0:1:3:0,3,32	0/0:2,0:2:6:0,6,62	0/0:2,0:2:6:0,6,61	0/0:6,0:6:18:0,18,178	0/0:7,0:7:21:0,21,216	0/0:4,0:4:9:0,9,90	0/0:3,0:3:9:0,9,88	0/0:2,0:2:6:0,6,61	0/0:4,0:4:12:0,12,118	0/0:3,0:3:9:0,9,92	0/0:2,0:2:6:0,6,63	0/0:4,0:4:6:0,6,89	0/0:3,0:3:9:0,9,84	0/0:5,0:5:12:0,12,131	0/0:3,0:3:6:0,6,73	0/0:3,0:3:3:0,3,45	0/0:4,0:4:9:0,9,105	0/0:6,0:6:15:0,15,167	0/0:23,0:23:69:0,69,779
chr2	25410951	.	A	C	883.82	.	AC=16;AF=0.060;AN=268;BaseQRankSum=0.329;DP=919;Dels=0.00;FS=8.909;HaplotypeScore=0.1090;InbreedingCoeff=0.3827;MLEAC=13;MLEAF=0.049;MQ=59.79;MQ0=0;MQRankSum=0.324;QD=22.10;ReadPosRankSum=-3.007	GT:AD:DP:GQ:PL	0/0:52,0:52:99:0,156,1676	0/0:11,0:11:33:0,33,327	0/0:16,0:16:48:0,48,499	0/0:42,0:42:99:0,126,1309	0/0:15,0:15:45:0,45,473	0/0:17,0:17:51:0,51,533	0/0:14,0:14:42:0,42,420	0/0:5,0:5:15:0,15,157	0/0:5,0:5:15:0,15,162	0/0:11,0:11:33:0,33,347	0/0:3,0:3:9:0,9,95	0/0:8,0:8:24:0,24,242	0/0:5,0:5:15:0,15,147	0/0:2,0:2:6:0,6,66	0/0:16,0:16:48:0,48,505	0/0:17,0:17:51:0,51,523	0/0:18,0:18:54:0,54,577	0/1:3,2:5:46:46,0,79	1/1:0,8:8:21:233,21,0	1/1:0,11:11:33:352,33,0	1/1:0,4:4:12:128,12,0	0/0:24,0:24:72:0,72,734	0/0:11,0:11:30:0,30,328	0/0:15,0:15:45:0,45,474	0/0:2,0:2:6:0,6,67	0/0:14,0:14:42:0,42,444	0/0:9,0:9:27:0,27,283	0/0:8,0:8:24:0,24,262	0/0:5,0:5:15:0,15,166	0/0:16,0:16:45:0,45,487	0/0:4,0:4:12:0,12,125	0/0:5,0:5:15:0,15,161	0/0:22,0:22:57:0,57,631	0/0:3,0:3:9:0,9,98	0/0:22,0:22:66:0,66,695	0/0:6,0:6:18:0,18,192	0/0:24,0:24:72:0,72,762	0/0:13,0:13:36:0,36,404	0/0:8,0:8:24:0,24,256	0/0:2,0:2:6:0,6,66	0/0:4,0:4:12:0,12,125	0/0:15,0:15:42:0,42,459	0/0:15,0:15:42:0,42,453	0/0:13,0:13:39:0,39,415	0/0:14,0:14:42:0,42,457	0/0:21,0:21:63:0,63,659	0/0:7,0:7:21:0,21,213	0/0:4,0:4:12:0,12,122	0/0:2,0:2:6:0,6,61	0/0:6,0:6:18:0,18,189	0/0:1,0:1:3:0,3,33	0/0:3,0:3:9:0,9,97	0/0:5,0:5:12:0,12,134	0/0:3,0:3:9:0,9,93	0/0:2,0:2:6:0,6,64	0/0:3,0:3:9:0,9,97	0/0:1,0:1:3:0,3,32	0/0:2,0:2:6:0,6,60	0/0:1,0:1:3:0,3,33	0/0:3,0:3:9:0,9,92	0/0:2,0:2:6:0,6,64	0/0:7,0:7:21:0,21,221	0/0:10,0:10:27:0,27,281	0/0:5,0:5:15:0,15,158	0/0:4,0:4:12:0,12,128	0/0:5,0:5:15:0,15,161	0/0:2,0:2:6:0,6,63	0/0:3,0:3:9:0,9,100	0/0:1,0:1:3:0,3,33	1/1:0,3:3:9:96,9,0	1/1:0,2:2:6:67,6,0	0/0:2,0:2:6:0,6,66	1/1:0,2:2:6:63,6,0	0/1:1,1:2:22:22,0,26	0/0:6,0:6:18:0,18,193	0/0:2,0:2:6:0,6,59	0/0:1,0:1:3:0,3,32	0/0:4,0:4:12:0,12,124	0/0:2,0:2:6:0,6,59	0/0:4,0:4:12:0,12,134	0/0:7,0:7:21:0,21,224	0/0:4,0:4:12:0,12,122	0/0:2,0:2:6:0,6,61	1/1:0,3:3:9:97,9,0	0/0:3,0:3:9:0,9,95	0/0:4,0:4:12:0,12,126	0/0:6,0:6:18:0,18,192	0/0:11,0:11:33:0,33,328	0/0:4,0:4:12:0,12,128	0/0:6,0:6:18:0,18,183	./.:.:.:.:.	0/0:3,0:3:9:0,9,100	0/0:1,0:1:3:0,3,30	0/0:2,0:2:6:0,6,65	0/0:2,0:2:6:0,6,67	0/0:2,0:2:3:0,3,32	0/0:6,0:6:18:0,18,184	0/0:1,0:1:3:0,3,32	0/0:4,0:4:9:0,9,110	0/0:2,0:2:6:0,6,61	0/0:14,0:14:42:0,42,441	0/0:5,0:5:15:0,15,159	0/0:3,0:3:9:0,9,96	0/0:4,0:4:12:0,12,125	0/0:1,0:1:3:0,3,32	0/0:1,0:1:3:0,3,31	0/0:2,0:2:6:0,6,59	0/0:4,0:4:12:0,12,126	0/0:2,0:2:6:0,6,64	0/0:8,0:8:24:0,24,245	0/0:9,0:9:27:0,27,278	0/0:2,0:2:6:0,6,65	0/0:6,0:6:18:0,18,189	0/0:4,0:4:12:0,12,126	0/0:7,0:7:21:0,21,225	0/0:2,0:2:6:0,6,61	0/0:3,0:3:9:0,9,95	0/0:4,0:4:12:0,12,120	./.:.:.:.:.	0/0:2,0:2:6:0,6,65	0/0:6,0:6:18:0,18,191	0/0:4,0:4:12:0,12,123	0/0:1,0:1:3:0,3,32	0/0:5,0:5:15:0,15,160	0/0:5,0:5:15:0,15,160	0/0:3,0:3:9:0,9,95	0/0:2,0:2:6:0,6,57	0/0:1,0:1:3:0,3,32	./.:.:.:.:.	0/0:1,0:1:3:0,3,31	0/0:2,0:2:6:0,6,59	0/0:4,0:4:6:0,6,89	0/0:2,0:2:3:0,3,45	0/0:7,0:7:9:0,9,119	0/0:1,0:1:3:0,3,31	0/0:1,0:1:3:0,3,31	0/0:25,0:26:75:0,75,846
chr2	25412037	.	T	C	605.32	.	AC=18;AF=0.077;AN=234;BaseQRankSum=0.094;DP=457;Dels=0.00;FS=6.834;HaplotypeScore=0.0474;InbreedingCoeff=0.2741;MLEAC=15;MLEAF=0.064;MQ=59.34;MQ0=0;MQRankSum=2.076;QD=21.62;ReadPosRankSum=0.507	GT:AD:DP:GQ:PL	0/0:23,0:23:69:0,69,768	0/0:10,0:10:30:0,30,322	0/0:7,0:7:21:0,21,218	0/0:18,0:18:54:0,54,567	0/0:11,0:11:33:0,33,352	0/0:4,0:4:12:0,12,122	1/1:0,7:7:21:219,21,0	./.:.:.:.:.	./.:.:.:.:.	0/0:3,0:3:9:0,9,95	0/0:2,0:2:6:0,6,61	0/0:9,0:9:24:0,24,266	0/0:15,0:15:45:0,45,486	./.:.:.:.:.	0/0:7,0:7:21:0,21,229	0/0:6,0:6:18:0,18,185	0/0:5,0:5:15:0,15,161	./.:.:.:.:.	0/0:3,0:3:9:0,9,95	0/0:3,0:3:9:0,9,95	0/0:1,0:1:3:0,3,32	0/0:3,0:3:9:0,9,95	0/0:8,0:8:24:0,24,239	0/0:8,0:8:24:0,24,254	1/1:0,1:1:3:34,3,0	0/0:10,0:10:27:0,27,299	1/1:0,6:6:18:194,18,0	0/0:3,0:3:9:0,9,93	./.:.:.:.:.	0/0:4,0:4:12:0,12,128	0/0:2,0:2:6:0,6,63	./.:.:.:.:.	0/0:4,0:4:12:0,12,120	./.:.:.:.:.	0/0:10,0:10:27:0,27,300	0/0:2,0:2:6:0,6,61	0/0:12,0:12:36:0,36,390	0/0:5,0:5:15:0,15,156	0/0:5,0:5:15:0,15,163	0/0:1,0:1:3:0,3,32	0/0:1,0:1:3:0,3,35	0/1:1,1:2:25:26,0,25	0/0:12,0:12:36:0,36,370	0/0:8,0:8:24:0,24,245	0/0:12,0:12:36:0,36,374	0/0:6,0:6:15:0,15,170	0/0:8,0:8:24:0,24,259	0/0:1,0:1:3:0,3,32	./.:.:.:.:.	0/0:2,0:2:6:0,6,64	./.:.:.:.:.	0/0:1,0:1:3:0,3,31	0/0:4,0:4:12:0,12,125	./.:.:.:.:.	0/0:2,0:2:6:0,6,62	0/0:1,0:1:3:0,3,30	0/0:2,0:2:6:0,6,66	0/0:8,0:8:24:0,24,256	0/0:2,0:2:6:0,6,65	0/0:4,0:4:12:0,12,118	0/0:3,0:3:9:0,9,96	./.:.:.:.:.	0/0:3,0:3:9:0,9,96	0/0:2,0:2:6:0,6,64	0/0:2,0:2:6:0,6,65	0/0:2,0:2:6:0,6,64	./.:.:.:.:.	0/0:3,0:3:9:0,9,98	0/0:1,0:1:3:0,3,31	./.:.:.:.:.	0/0:1,0:1:3:0,3,32	0/0:1,0:1:3:0,3,33	0/0:1,0:1:3:0,3,31	0/0:3,0:3:9:0,9,100	0/0:1,0:1:3:0,3,32	./.:.:.:.:.	0/0:2,0:2:6:0,6,66	./.:.:.:.:.	./.:.:.:.:.	0/0:4,0:4:12:0,12,130	0/0:3,0:3:9:0,9,97	0/0:1,0:1:3:0,3,31	0/0:5,0:5:15:0,15,160	0/0:1,0:1:3:0,3,33	0/0:1,0:1:3:0,3,31	1/1:0,2:2:6:65,6,0	0/0:3,0:3:9:0,9,97	0/1:1,2:3:22:54,0,22	0/0:1,0:1:3:0,3,31	0/0:3,0:3:9:0,9,96	0/0:1,0:1:3:0,3,31	./.:.:.:.:.	0/0:1,0:1:3:0,3,30	./.:.:.:.:.	0/0:1,0:1:3:0,3,33	0/0:3,0:3:9:0,9,88	0/0:1,0:1:3:0,3,32	0/0:2,0:2:6:0,6,57	0/0:2,0:2:6:0,6,61	1/1:0,2:2:6:61,6,0	1/1:0,3:3:9:94,9,0	0/0:3,0:3:9:0,9,94	0/0:1,0:1:3:0,3,33	0/0:2,0:2:6:0,6,61	0/0:1,0:1:3:0,3,27	0/0:4,0:4:12:0,12,131	./.:.:.:.:.	0/0:3,0:3:9:0,9,94	0/0:2,0:2:6:0,6,61	1/1:0,1:1:3:32,3,0	1/1:0,1:1:3:31,3,0	0/0:2,0:2:6:0,6,63	0/0:5,0:5:15:0,15,162	0/0:2,0:2:6:0,6,62	0/0:5,0:5:15:0,15,158	0/0:2,0:2:6:0,6,66	0/0:2,0:2:6:0,6,59	0/0:1,0:1:3:0,3,34	0/0:3,0:3:9:0,9,90	0/0:2,0:2:3:0,3,32	0/0:3,0:3:9:0,9,95	0/0:1,0:1:3:0,3,32	0/0:3,0:3:9:0,9,96	0/0:1,0:1:3:0,3,34	0/0:2,0:2:6:0,6,65	0/0:1,0:1:3:0,3,32	0/0:1,0:1:3:0,3,34	0/0:1,0:1:3:0,3,34	0/0:3,0:3:9:0,9,93	0/0:4,0:4:6:0,6,75	./.:.:.:.:.	0/0:2,0:2:6:0,6,60	0/0:2,0:2:3:0,3,31	0/0:6,0:6:12:0,12,146	0/0:1,0:1:3:0,3,30	0/0:1,0:1:3:0,3,31	0/0:21,0:21:63:0,63,722
chr2	25414855	.	G	T	1152.47	.	AC=17;AF=0.063;AN=270;BaseQRankSum=-1.179;DP=987;Dels=0.00;FS=0.646;HaplotypeScore=0.1399;InbreedingCoeff=0.3701;MLEAC=15;MLEAF=0.056;MQ=59.97;MQ0=0;MQRankSum=-0.673;QD=21.74;ReadPosRankSum=0.250	GT:AD:DP:GQ:PL	0/0:61,0:61:99:0,180,1917	0/0:15,0:15:45:0,45,465	0/0:16,0:16:48:0,48,497	0/0:54,0:54:99:0,162,1635	0/0:14,0:14:39:0,39,408	0/0:15,0:15:45:0,45,458	0/0:19,0:19:51:0,51,545	0/0:4,0:4:12:0,12,122	0/0:2,0:2:6:0,6,63	0/0:19,0:20:54:0,54,583	0/0:1,0:1:3:0,3,32	0/0:9,0:9:27:0,27,266	0/0:21,0:21:63:0,63,640	0/0:2,0:2:6:0,6,61	0/0:16,0:16:48:0,48,484	0/0:17,0:17:51:0,51,510	0/0:16,0:16:48:0,48,489	0/0:1,0:1:3:0,3,31	0/0:12,0:12:30:0,30,334	0/0:5,0:5:15:0,15,146	0/0:6,0:6:18:0,18,189	0/0:11,0:11:33:0,33,343	0/0:18,0:18:48:0,48,520	0/0:20,0:20:54:0,54,574	0/0:2,0:2:6:0,6,65	0/0:31,0:31:93:0,93,931	0/0:11,0:11:33:0,33,345	0/0:5,0:5:15:0,15,161	0/1:1,4:5:17:112,0,17	0/0:16,0:16:48:0,48,488	0/0:1,0:1:3:0,3,29	0/1:1,4:5:18:112,0,18	0/0:8,0:8:24:0,24,247	0/0:2,0:2:6:0,6,63	0/0:14,0:14:42:0,42,425	0/0:4,0:4:12:0,12,127	0/0:8,0:8:24:0,24,244	0/0:10,0:10:30:0,30,309	1/1:0,12:12:36:365,36,0	0/0:3,0:3:9:0,9,84	0/0:5,0:5:15:0,15,145	0/0:19,0:19:57:0,57,585	0/0:21,0:21:63:0,63,638	0/0:27,0:27:78:0,78,823	0/0:20,0:20:60:0,60,596	0/0:16,0:16:45:0,45,472	0/0:8,0:8:24:0,24,243	0/0:5,0:5:15:0,15,162	0/0:2,0:2:3:0,3,32	0/0:5,0:5:12:0,12,140	0/0:1,0:1:3:0,3,32	0/0:5,0:5:12:0,12,137	0/0:5,0:5:15:0,15,158	0/0:1,0:1:3:0,3,32	0/0:4,0:4:12:0,12,120	0/0:6,0:6:18:0,18,184	./.:.:.:.:.	0/0:2,0:2:6:0,6,62	0/0:1,0:1:3:0,3,31	0/0:9,0:9:27:0,27,274	0/0:6,0:6:18:0,18,182	0/0:3,0:3:9:0,9,92	0/0:9,0:9:27:0,27,284	0/0:3,0:3:9:0,9,92	0/0:8,0:8:24:0,24,245	0/0:5,0:5:12:0,12,127	0/0:3,0:3:9:0,9,93	0/0:4,0:4:12:0,12,126	0/0:3,0:3:9:0,9,93	0/0:2,0:2:6:0,6,56	0/0:1,0:1:3:0,3,31	0/0:4,0:4:12:0,12,121	0/0:2,0:2:6:0,6,62	0/0:8,0:8:24:0,24,242	0/0:3,0:3:9:0,9,90	0/0:1,0:1:3:0,3,31	0/0:3,0:3:9:0,9,88	0/0:7,0:7:21:0,21,217	0/0:2,0:2:6:0,6,58	0/0:8,0:8:21:0,21,230	0/0:1,0:1:3:0,3,32	0/0:7,0:7:21:0,21,214	0/0:1,0:1:3:0,3,32	0/0:3,0:3:6:0,6,62	0/0:3,0:3:9:0,9,95	0/0:2,0:2:6:0,6,64	1/1:0,4:4:12:122,12,0	0/0:1,0:1:3:0,3,32	1/1:0,8:8:21:234,21,0	0/0:5,0:5:15:0,15,156	1/1:0,4:4:12:121,12,0	0/0:8,0:8:21:0,21,232	0/0:1,0:1:3:0,3,30	1/1:0,2:2:6:63,6,0	0/0:1,0:1:3:0,3,32	0/0:3,0:3:9:0,9,96	0/1:4,1:5:15:15,0,103	0/0:5,0:5:15:0,15,155	0/0:6,0:6:18:0,18,180	0/0:2,0:2:6:0,6,63	0/0:2,0:2:6:0,6,65	1/1:0,2:2:6:61,6,0	0/0:3,0:3:9:0,9,86	0/0:1,0:1:3:0,3,32	0/0:1,0:1:3:0,3,31	0/0:6,0:6:18:0,18,184	0/0:1,0:1:3:0,3,33	0/0:6,0:6:18:0,18,178	0/0:3,0:3:9:0,9,97	0/0:1,0:1:3:0,3,33	0/0:4,0:4:12:0,12,122	0/0:3,0:3:9:0,9,98	0/0:9,0:9:27:0,27,264	0/0:7,0:7:18:0,18,204	1/1:0,6:6:18:184,18,0	0/0:6,0:6:18:0,18,178	0/0:3,0:3:9:0,9,91	0/0:4,0:4:12:0,12,126	0/0:6,0:6:18:0,18,180	0/0:5,0:5:15:0,15,158	0/0:4,0:4:12:0,12,117	0/0:4,0:4:12:0,12,122	0/0:5,0:5:15:0,15,156	0/0:3,0:3:9:0,9,91	0/0:7,0:7:21:0,21,213	0/0:3,0:3:9:0,9,94	0/0:2,0:2:6:0,6,61	0/0:7,0:7:21:0,21,216	0/0:3,0:3:9:0,9,80	0/0:4,0:4:6:0,6,89	0/0:1,0:1:3:0,3,31	./.:.:.:.:.	0/0:2,0:2:3:0,3,45	0/0:5,0:5:9:0,9,121	0/0:1,0:1:3:0,3,31	0/0:4,0:4:6:0,6,89	0/0:22,0:22:66:0,66,704
chr2	25415269	.	G	A	1677.82	.	AC=24;AF=0.094;AN=254;BaseQRankSum=0.609;DP=1001;Dels=0.00;FS=0.000;HaplotypeScore=0.2688;InbreedingCoeff=0.5233;MLEAC=21;MLEAF=0.083;MQ=59.76;MQ0=0;MQRankSum=0.073;QD=21.51;ReadPosRankSum=2.330	GT:AD:DP:GQ:PL	0/0:82,0:82:99:0,247,2546	0/0:18,0:18:54:0,54,545	0/0:21,0:21:57:0,57,609	0/0:43,0:43:99:0,129,1310	0/0:14,0:14:42:0,42,426	0/0:11,0:11:30:0,30,310	1/1:0,9:9:27:268,27,0	0/0:3,0:3:9:0,9,97	0/0:1,0:1:3:0,3,33	0/0:19,0:19:57:0,57,574	./.:.:.:.:.	0/0:8,0:8:21:0,21,209	0/0:12,0:12:36:0,36,377	./.:.:.:.:.	0/0:19,0:19:51:0,51,537	0/0:19,0:19:51:0,51,529	0/0:12,1:13:36:0,36,363	0/0:5,0:5:15:0,15,154	0/0:7,0:7:21:0,21,216	0/0:7,0:7:18:0,18,196	0/0:5,0:5:15:0,15,159	0/0:21,0:21:54:0,54,593	0/0:14,0:14:36:0,36,382	0/0:18,0:18:54:0,54,546	1/1:0,2:2:6:70,6,0	0/0:20,0:20:60:0,60,592	1/1:0,15:15:45:475,45,0	0/1:4,1:5:16:16,0,111	0/0:1,0:1:3:0,3,30	0/0:21,0:21:63:0,63,637	0/0:5,0:5:15:0,15,151	0/0:5,0:5:15:0,15,160	0/0:16,0:16:42:0,42,455	0/0:1,0:1:3:0,3,33	0/0:18,0:18:54:0,54,545	0/0:2,0:2:6:0,6,67	0/0:17,0:17:48:0,48,507	0/0:26,0:26:69:0,69,742	0/0:11,0:11:33:0,33,346	0/0:3,0:3:9:0,9,94	0/0:7,0:7:21:0,21,211	0/1:9,6:15:99:143,0,212	0/0:18,0:18:51:0,51,538	0/0:12,0:12:30:0,30,325	0/0:16,0:16:45:0,45,453	0/0:22,2:24:15:0,15,581	0/0:12,0:12:33:0,33,359	0/0:5,0:5:15:0,15,156	0/0:1,0:1:3:0,3,26	0/0:8,0:8:18:0,18,216	./.:.:.:.:.	0/0:2,0:2:6:0,6,64	./.:.:.:.:.	1/1:0,6:6:18:181,18,0	0/0:3,0:3:9:0,9,94	0/0:2,0:2:6:0,6,63	0/0:6,0:6:18:0,18,181	0/0:6,0:6:18:0,18,174	0/0:2,0:2:6:0,6,59	0/0:7,0:7:21:0,21,209	0/0:3,0:3:9:0,9,83	0/0:4,0:4:12:0,12,121	0/0:5,1:6:15:0,15,155	0/0:3,0:3:6:0,6,77	0/0:5,0:5:15:0,15,155	0/0:4,0:4:12:0,12,124	1/1:0,4:4:12:126,12,0	0/0:2,0:2:6:0,6,57	0/0:5,0:5:15:0,15,159	0/0:1,0:1:3:0,3,30	0/0:2,0:2:6:0,6,64	0/0:1,0:1:3:0,3,32	0/0:1,0:1:3:0,3,32	0/0:7,0:7:21:0,21,208	0/0:7,0:7:15:0,15,175	0/0:3,0:3:9:0,9,94	0/0:2,0:2:3:0,3,45	0/0:1,0:1:3:0,3,34	0/0:1,0:1:3:0,3,30	0/0:11,0:11:24:0,24,285	0/0:3,0:3:9:0,9,93	./.:.:.:.:.	0/0:1,0:1:3:0,3,32	0/0:8,0:8:18:0,18,210	0/0:3,0:3:9:0,9,97	1/1:0,2:2:6:61,6,0	0/0:3,0:3:9:0,9,93	1/1:0,4:4:12:127,12,0	0/0:4,0:4:12:0,12,115	0/0:3,0:3:9:0,9,97	0/0:2,0:2:6:0,6,63	0/0:2,0:2:6:0,6,62	./.:.:.:.:.	0/0:1,0:1:3:0,3,32	0/0:2,0:2:6:0,6,66	0/0:2,0:2:6:0,6,62	0/0:7,0:7:21:0,21,221	0/0:1,0:1:3:0,3,30	0/0:7,0:7:21:0,21,201	1/1:0,1:1:3:33,3,0	1/1:0,7:7:21:224,21,0	0/0:1,0:1:3:0,3,32	0/0:7,0:7:15:0,15,178	0/0:3,0:3:9:0,9,91	./.:.:.:.:.	0/0:5,0:5:15:0,15,149	0/0:7,0:7:21:0,21,219	0/0:10,0:10:30:0,30,306	0/0:4,0:4:12:0,12,130	1/1:0,3:3:9:89,9,0	1/1:0,5:5:15:159,15,0	0/0:4,0:4:12:0,12,134	0/0:7,0:7:18:0,18,184	0/0:5,0:5:15:0,15,150	0/0:4,0:4:12:0,12,124	0/0:4,0:4:12:0,12,119	0/0:5,0:5:15:0,15,155	0/0:7,0:7:21:0,21,214	0/0:7,0:7:21:0,21,212	0/0:1,0:1:3:0,3,30	0/0:5,0:5:15:0,15,155	0/0:2,0:2:6:0,6,60	0/0:7,0:7:15:0,15,168	0/0:8,0:8:24:0,24,227	0/0:3,0:3:9:0,9,94	0/0:8,0:8:24:0,24,238	0/0:6,0:6:18:0,18,181	0/0:3,0:3:9:0,9,86	0/0:3,0:3:6:0,6,75	0/0:2,0:2:3:0,3,45	./.:.:.:.:.	./.:.:.:.:.	0/0:3,0:3:6:0,6,74	0/0:2,0:2:3:0,3,45	./.:.:.:.:.	0/0:6,0:6:9:0,9,134	0/0:28,0:28:84:0,84,900
chr2	25417088	.	G	A	2026.92	.	AC=20;AF=0.077;AN=260;BaseQRankSum=-1.889;DP=1025;Dels=0.00;FS=5.904;HaplotypeScore=0.1771;InbreedingCoeff=0.4434;MLEAC=19;MLEAF=0.073;MQ=59.77;MQ0=0;MQRankSum=0.141;QD=24.13;ReadPosRankSum=1.503	GT:AD:DP:GQ:PL	0/0:58,0:58:99:0,174,1809	0/0:17,0:17:48:0,48,510	0/0:13,0:13:36:0,36,395	0/0:47,0:47:99:0,138,1439	0/0:12,0:12:33:0,33,354	0/0:18,0:18:51:0,51,527	0/0:23,0:23:69:0,69,678	0/0:5,0:5:15:0,15,166	0/1:2,2:4:51:51,0,53	0/0:14,0:14:42:0,42,433	0/0:3,0:3:9:0,9,98	1/1:0,19:19:51:558,51,0	0/0:13,0:13:39:0,39,376	./.:.:.:.:.	0/0:17,0:17:48:0,48,516	0/0:38,0:38:99:0,111,1155	0/0:9,0:9:27:0,27,285	0/0:6,0:6:18:0,18,199	0/0:17,0:17:36:0,36,443	0/0:6,0:6:18:0,18,184	0/0:2,0:2:6:0,6,69	0/0:20,0:20:45:0,45,517	0/0:24,0:24:60:0,60,664	1/1:0,17:17:45:488,45,0	0/0:1,0:1:3:0,3,32	0/0:26,0:26:75:0,75,801	0/0:14,0:14:39:0,39,420	0/0:3,0:3:9:0,9,97	0/0:3,0:3:9:0,9,103	0/0:17,0:17:51:0,51,525	0/0:6,0:6:18:0,18,195	0/0:2,0:2:6:0,6,65	0/0:17,0:17:48:0,48,524	0/0:5,0:5:15:0,15,162	0/0:7,0:7:18:0,18,191	0/0:2,0:2:6:0,6,65	0/0:20,0:20:54:0,54,593	0/0:11,0:11:27:0,27,291	0/0:10,0:10:30:0,30,305	0/0:3,0:3:9:0,9,97	0/0:7,0:7:21:0,21,223	0/0:13,0:13:39:0,39,407	0/0:11,0:11:33:0,33,341	0/0:21,0:21:57:0,57,623	0/0:19,0:19:51:0,51,562	0/0:19,0:19:45:0,45,515	0/0:12,0:12:36:0,36,368	0/1:1,4:5:17:114,0,17	0/0:1,0:1:3:0,3,29	0/0:1,0:1:3:0,3,32	0/0:3,0:3:9:0,9,92	0/0:6,0:6:18:0,18,191	0/0:3,0:3:9:0,9,92	0/0:5,0:5:15:0,15,161	0/0:3,0:3:9:0,9,97	0/0:6,0:6:18:0,18,189	0/0:6,0:6:15:0,15,150	0/0:5,0:5:15:0,15,155	0/0:1,0:1:3:0,3,35	1/1:0,7:7:21:212,21,0	./.:.:.:.:.	0/0:4,0:4:9:0,9,106	0/0:3,0:3:9:0,9,92	0/0:4,0:4:12:0,12,125	0/0:10,0:10:24:0,24,279	0/0:5,0:5:9:0,9,122	./.:.:.:.:.	0/0:4,0:4:12:0,12,118	0/0:7,0:7:21:0,21,205	0/0:2,0:2:6:0,6,63	./.:.:.:.:.	0/0:3,0:3:9:0,9,94	0/0:1,0:1:3:0,3,31	0/1:1,3:4:22:78,0,22	1/1:0,9:9:24:264,24,0	0/0:1,0:1:3:0,3,31	1/1:0,3:3:9:91,9,0	0/0:3,0:3:6:0,6,61	0/0:3,0:3:9:0,9,98	0/0:2,0:2:6:0,6,61	0/0:2,0:2:6:0,6,62	0/0:7,0:7:18:0,18,201	0/0:7,0:7:21:0,21,227	0/0:2,0:2:6:0,6,61	0/0:1,0:1:3:0,3,30	0/0:4,0:4:12:0,12,131	0/0:3,0:3:9:0,9,89	0/0:3,0:3:9:0,9,98	0/0:5,0:5:15:0,15,154	0/0:6,0:6:18:0,18,189	0/0:1,0:1:3:0,3,32	0/0:2,0:2:6:0,6,59	0/0:4,0:4:9:0,9,109	./.:.:.:.:.	0/0:1,0:1:3:0,3,31	0/0:2,0:2:6:0,6,67	0/0:2,0:2:6:0,6,58	0/0:1,0:1:3:0,3,30	0/0:5,0:5:15:0,15,158	0/0:2,0:2:6:0,6,59	0/0:12,0:12:33:0,33,347	0/0:2,0:2:3:0,3,45	0/0:2,0:2:6:0,6,66	0/0:4,0:4:12:0,12,122	0/0:5,0:5:12:0,12,140	0/0:4,0:4:9:0,9,104	0/0:4,0:4:12:0,12,127	0/0:6,0:6:18:0,18,185	0/0:3,0:3:9:0,9,97	0/0:7,0:7:21:0,21,210	0/0:10,0:10:30:0,30,307	0/0:3,0:3:9:0,9,97	0/0:11,0:11:33:0,33,332	0/0:5,0:5:15:0,15,152	0/0:8,0:8:21:0,21,230	0/0:8,0:8:24:0,24,237	0/0:4,0:4:12:0,12,124	0/0:6,0:6:18:0,18,182	./.:.:.:.:.	0/0:4,0:4:12:0,12,125	0/0:4,0:4:12:0,12,124	0/1:1,2:3:22:52,0,22	1/1:0,6:6:18:185,18,0	0/0:3,0:3:9:0,9,94	1/1:0,3:3:9:89,9,0	0/0:6,0:6:15:0,15,151	0/0:5,0:5:12:0,12,136	0/0:4,0:4:12:0,12,125	1/1:0,4:4:12:122,12,0	0/0:6,0:6:9:0,9,134	0/0:2,0:2:3:0,3,45	./.:.:.:.:.	0/0:6,0:6:9:0,9,134	0/0:4,0:4:9:0,9,109	0/0:6,0:6:9:0,9,134	0/0:2,0:2:3:0,3,45	0/0:22,0:22:66:0,66,739
chr2	25424351	.	A	T	68.73	.	AC=11;AF=0.052;AN=212;BaseQRankSum=-0.428;DP=671;Dels=0.00;FS=13.228;HaplotypeScore=0.0614;InbreedingCoeff=0.2893;MLEAC=6;MLEAF=0.028;MQ=55.98;MQ0=2;MQRankSum=-0.644;QD=4.04;ReadPosRankSum=-3.733	GT:AD:DP:GQ:PL	./.:.:.:.:.	0/0:20,0:20:51:0,51,569	0/0:12,0:12:33:0,33,352	0/0:38,1:40:99:0,108,1115	0/0:12,0:12:33:0,33,347	0/0:13,0:13:36:0,36,378	0/0:16,0:16:45:0,45,471	0/0:4,0:4:12:0,12,136	0/0:3,0:3:9:0,9,95	0/0:21,0:21:60:0,60,626	0/0:7,0:7:18:0,18,195	./.:.:.:.:.	0/0:21,0:21:63:0,63,629	./.:.:.:.:.	1/1:0,1:1:3:30,3,0	0/0:19,0:19:57:0,57,558	0/0:15,0:15:42:0,42,446	0/0:1,0:1:3:0,3,31	./.:.:.:.:.	./.:.:.:.:.	0/0:2,0:2:6:0,6,61	0/0:19,0:19:57:0,57,560	./.:.:.:.:.	./.:.:.:.:.	0/0:3,0:3:9:0,9,92	1/1:0,2:2:6:60,6,0	0/0:9,0:9:27:0,27,266	0/0:4,0:4:12:0,12,118	0/0:2,0:2:6:0,6,63	0/0:16,0:16:45:0,45,472	./.:.:.:.:.	0/0:5,0:5:15:0,15,162	0/0:16,0:16:42:0,42,452	0/0:5,0:5:15:0,15,156	0/0:14,0:14:42:0,42,418	0/0:3,0:3:9:0,9,94	0/0:12,0:12:30:0,30,338	0/0:6,0:6:15:0,15,166	0/0:15,0:15:45:0,45,437	0/0:4,0:4:12:0,12,126	0/0:2,0:2:6:0,6,63	0/0:10,0:10:30:0,30,301	0/0:16,0:16:36:0,36,422	0/0:10,0:10:27:0,27,288	1/1:0,1:1:3:31,3,0	0/1:10,1:11:6:6,0,225	0/0:6,1:7:15:0,15,173	0/0:1,0:1:3:0,3,33	./.:.:.:.:.	0/0:5,0:5:15:0,15,152	0/0:1,0:1:3:0,3,32	0/0:4,0:4:12:0,12,118	0/0:7,0:7:21:0,21,207	0/0:4,0:4:9:0,9,106	./.:.:.:.:.	0/0:2,0:2:6:0,6,59	./.:.:.:.:.	./.:.:.:.:.	0/0:1,0:1:3:0,3,30	0/0:8,0:8:24:0,24,245	0/0:1,0:1:3:0,3,30	0/0:2,0:2:6:0,6,61	0/0:2,0:2:6:0,6,63	0/0:5,0:5:15:0,15,151	0/0:3,0:3:9:0,9,89	./.:.:.:.:.	0/0:1,0:1:3:0,3,30	0/0:6,0:6:18:0,18,175	0/0:1,0:1:3:0,3,33	./.:.:.:.:.	0/0:3,0:3:9:0,9,94	./.:.:.:.:.	./.:.:.:.:.	0/0:6,0:6:18:0,18,178	./.:.:.:.:.	0/0:2,0:2:6:0,6,59	0/0:1,0:1:3:0,3,35	./.:.:.:.:.	./.:.:.:.:.	./.:.:.:.:.	./.:.:.:.:.	0/0:1,0:1:3:0,3,31	./.:.:.:.:.	1/1:0,1:1:3:31,3,0	0/0:2,0:2:6:0,6,61	0/0:1,0:1:3:0,3,32	0/0:3,0:3:9:0,9,91	0/0:6,0:6:18:0,18,180	0/0:3,0:3:9:0,9,88	0/0:8,0:8:24:0,24,253	./.:.:.:.:.	0/0:1,0:1:3:0,3,29	0/0:12,0:12:36:0,36,361	0/0:3,0:3:9:0,9,91	0/0:2,0:2:6:0,6,57	0/0:2,0:2:6:0,6,61	0/0:4,0:4:12:0,12,125	0/0:3,0:3:9:0,9,91	0/0:4,0:4:12:0,12,120	0/0:2,0:2:3:0,3,45	0/0:10,0:10:30:0,30,302	0/0:2,0:2:6:0,6,59	0/0:2,0:2:6:0,6,58	./.:.:.:.:.	./.:.:.:.:.	0/0:8,0:8:24:0,24,247	./.:.:.:.:.	0/0:4,0:4:12:0,12,115	0/0:4,0:4:12:0,12,126	0/0:7,0:7:21:0,21,207	0/0:4,0:4:12:0,12,117	0/0:4,0:4:12:0,12,128	0/0:3,0:3:9:0,9,93	0/0:7,0:7:21:0,21,206	0/0:6,0:6:18:0,18,180	0/0:4,0:4:9:0,9,109	0/0:3,0:3:9:0,9,91	0/0:5,0:5:15:0,15,152	0/0:3,0:3:9:0,9,89	0/0:4,0:4:12:0,12,122	0/0:6,0:6:18:0,18,179	0/0:1,0:1:3:0,3,30	1/1:0,1:1:3:31,3,0	0/0:7,0:7:21:0,21,211	./.:.:.:.:.	0/0:6,0:6:18:0,18,179	0/0:8,0:8:21:0,21,223	./.:.:.:.:.	0/0:5,0:5:15:0,15,154	./.:.:.:.:.	./.:.:.:.:.	0/0:4,0:4:6:0,6,89	0/0:2,0:2:3:0,3,45	0/0:9,0:9:15:0,15,209	./.:.:.:.:.	0/0:2,0:2:3:0,3,45	0/0:15,0:15:45:0,45,499
chr2	25425018	.	T	C	539.34	.	AC=16;AF=0.065;AN=246;BaseQRankSum=1.326;DP=622;Dels=0.00;FS=0.000;HaplotypeScore=0.0865;InbreedingCoeff=0.3997;MLEAC=11;MLEAF=0.045;MQ=59.95;MQ0=0;MQRankSum=0.106;QD=23.45;ReadPosRankSum=-0.416	GT:AD:DP:GQ:PL	0/0:54,0:54:99:0,162,1704	0/0:14,0:14:39:0,39,421	0/0:7,0:7:21:0,21,206	0/0:25,0:25:75:0,75,758	0/0:5,0:5:12:0,12,135	0/0:5,0:5:15:0,15,149	0/0:5,0:5:15:0,15,149	0/0:2,0:2:6:0,6,61	0/0:1,0:1:3:0,3,30	0/0:11,0:11:33:0,33,341	./.:.:.:.:.	0/0:4,0:4:12:0,12,124	0/0:21,0:21:57:0,57,613	0/0:2,0:2:6:0,6,61	0/0:15,0:15:42:0,42,450	0/0:8,0:8:21:0,21,230	0/0:8,0:8:24:0,24,247	./.:.:.:.:.	0/0:3,0:3:9:0,9,89	0/0:3,0:3:9:0,9,89	0/0:2,0:2:6:0,6,61	0/0:7,0:7:21:0,21,210	0/0:9,0:9:27:0,27,272	0/0:10,0:10:30:0,30,306	0/0:5,0:5:15:0,15,148	0/0:11,0:11:33:0,33,334	0/0:8,0:8:24:0,24,246	./.:.:.:.:.	1/1:0,1:1:3:30,3,0	0/0:7,0:7:21:0,21,201	0/0:2,0:2:6:0,6,57	./.:.:.:.:.	0/0:3,0:3:9:0,9,88	0/0:3,0:3:9:0,9,97	0/0:9,0:9:27:0,27,270	0/0:2,0:2:6:0,6,62	0/0:8,0:8:21:0,21,229	0/0:9,0:9:27:0,27,267	1/1:0,6:6:18:188,18,0	0/0:3,0:3:9:0,9,97	0/0:2,0:2:6:0,6,64	0/0:4,0:4:12:0,12,125	0/0:16,0:16:39:0,39,432	0/0:6,0:6:18:0,18,178	0/0:7,0:7:21:0,21,219	0/0:10,0:10:30:0,30,303	0/0:8,0:8:24:0,24,245	0/0:1,0:1:3:0,3,31	0/0:2,0:2:6:0,6,62	0/0:6,0:6:18:0,18,184	./.:.:.:.:.	0/0:3,0:3:9:0,9,92	0/0:2,0:2:6:0,6,61	0/0:2,0:2:6:0,6,65	0/0:1,0:1:3:0,3,32	0/0:1,0:1:3:0,3,32	0/0:4,0:4:12:0,12,118	0/0:3,0:3:9:0,9,95	0/0:1,0:1:3:0,3,30	0/0:3,0:3:9:0,9,91	0/0:2,0:2:6:0,6,61	0/0:1,0:1:3:0,3,31	0/0:6,0:6:18:0,18,186	0/0:4,0:4:12:0,12,122	0/0:5,0:5:15:0,15,155	0/0:10,0:10:30:0,30,306	0/0:4,0:4:9:0,9,106	0/0:5,0:5:15:0,15,153	0/0:5,0:5:12:0,12,139	0/0:1,0:1:3:0,3,28	./.:.:.:.:.	0/0:2,0:2:6:0,6,61	0/0:2,0:2:6:0,6,64	0/0:4,0:4:12:0,12,120	0/0:4,0:4:12:0,12,128	0/0:2,0:2:6:0,6,61	0/0:6,0:6:18:0,18,185	0/0:2,0:2:6:0,6,62	0/0:2,0:2:6:0,6,61	0/0:5,0:5:15:0,15,150	./.:.:.:.:.	0/0:1,0:1:3:0,3,32	0/0:1,0:1:3:0,3,31	0/0:3,0:3:9:0,9,95	./.:.:.:.:.	0/0:5,0:5:15:0,15,151	1/1:0,3:3:9:96,9,0	0/0:2,0:2:6:0,6,59	1/1:0,3:3:9:99,9,0	0/0:4,0:4:12:0,12,129	1/1:0,1:1:3:32,3,0	0/0:3,0:3:9:0,9,89	0/0:1,0:1:3:0,3,31	1/1:0,3:3:9:96,9,0	./.:.:.:.:.	0/0:2,0:2:6:0,6,62	0/0:1,0:1:3:0,3,34	0/0:3,0:3:9:0,9,97	0/0:1,0:1:3:0,3,31	0/0:1,0:1:3:0,3,32	0/0:2,0:2:6:0,6,59	1/1:0,2:2:6:67,6,0	0/0:3,0:3:9:0,9,91	0/0:2,0:2:6:0,6,61	0/0:5,0:5:15:0,15,151	0/0:2,0:2:6:0,6,62	0/0:2,0:2:6:0,6,65	0/0:5,0:5:15:0,15,153	./.:.:.:.:.	./.:.:.:.:.	0/0:2,0:2:6:0,6,65	./.:.:.:.:.	0/0:5,0:5:15:0,15,159	0/0:5,0:5:15:0,15,151	1/1:0,4:4:12:128,12,0	0/0:3,0:3:9:0,9,95	0/0:2,0:2:6:0,6,64	0/0:2,0:2:6:0,6,61	0/0:4,0:4:12:0,12,124	0/0:4,0:4:12:0,12,126	0/0:4,0:4:12:0,12,122	0/0:4,0:4:12:0,12,122	0/0:4,0:4:12:0,12,123	0/0:3,0:3:9:0,9,92	0/0:4,0:4:12:0,12,126	./.:.:.:.:.	0/0:4,0:4:12:0,12,122	0/0:2,0:2:6:0,6,64	0/0:1,0:1:3:0,3,32	0/0:2,0:2:3:0,3,45	0/0:2,0:2:3:0,3,31	./.:.:.:.:.	0/0:3,0:3:6:0,6,75	0/0:2,0:2:6:0,6,60	0/0:7,0:7:12:0,12,165	0/0:10,0:10:24:0,24,277	0/0:26,0:26:75:0,75,830
chr2	25425234	.	C	T	3469.9	.	AC=28;AF=0.107;AN=262;BaseQRankSum=-2.425;DP=784;Dels=0.00;FS=19.483;HaplotypeScore=0.0638;InbreedingCoeff=0.4802;MLEAC=25;MLEAF=0.095;MQ=59.70;MQ0=1;MQRankSum=-0.517;QD=22.98;ReadPosRankSum=2.372	GT:AD:DP:GQ:PL	1/1:0,42:42:99:1325,126,0	0/0:15,0:15:42:0,42,453	0/0:13,0:13:36:0,36,374	0/0:50,0:50:99:0,138,1462	0/0:4,0:4:12:0,12,118	0/0:10,0:10:30:0,30,301	0/0:13,0:13:33:0,33,369	0/0:1,0:1:3:0,3,33	0/0:2,0:2:6:0,6,63	0/0:14,0:14:39:0,39,421	0/0:3,0:3:9:0,9,85	1/1:1,15:16:15:418,15,0	0/0:11,0:11:33:0,33,339	0/0:1,0:1:3:0,3,32	1/1:0,14:14:42:438,42,0	0/0:8,0:8:24:0,24,246	0/0:11,0:11:30:0,30,325	0/0:2,0:2:6:0,6,68	0/0:7,0:7:18:0,18,206	0/0:2,0:2:6:0,6,62	0/0:5,0:5:15:0,15,157	0/1:8,1:9:4:4,0,221	0/0:16,0:16:39:0,39,434	1/1:0,13:13:30:336,30,0	0/0:3,0:3:9:0,9,101	0/0:13,0:13:39:0,39,409	0/0:8,0:8:24:0,24,255	0/0:3,0:3:9:0,9,100	0/0:3,0:3:9:0,9,96	0/0:12,0:12:30:0,30,336	0/0:6,0:6:18:0,18,197	0/0:4,0:4:12:0,12,114	0/0:8,0:8:24:0,24,252	0/0:1,0:1:3:0,3,32	0/0:13,0:13:39:0,39,407	0/0:2,0:2:6:0,6,63	0/0:8,0:8:24:0,24,252	0/1:5,4:9:84:84,0,116	0/0:8,0:8:21:0,21,228	0/0:2,0:2:6:0,6,65	0/0:3,0:3:9:0,9,97	0/0:12,0:12:30:0,30,346	1/1:0,13:13:36:371,36,0	0/0:13,0:13:39:0,39,408	0/0:16,0:16:45:0,45,483	0/0:15,0:15:36:0,36,419	0/0:5,0:5:15:0,15,153	0/0:3,0:3:9:0,9,86	0/0:3,0:3:9:0,9,95	0/0:3,0:3:9:0,9,91	./.:.:.:.:.	0/0:3,0:3:6:0,6,75	0/0:4,0:4:12:0,12,121	0/0:1,0:1:3:0,3,30	1/1:0,2:2:6:61,6,0	0/0:3,0:3:9:0,9,96	1/1:0,7:7:21:214,21,0	1/1:0,3:3:9:92,9,0	0/0:3,0:3:9:0,9,91	0/0:6,0:6:18:0,18,189	0/0:4,0:4:12:0,12,122	0/0:2,0:2:6:0,6,61	0/0:7,0:7:21:0,21,211	0/0:6,0:6:18:0,18,184	0/0:6,0:6:18:0,18,186	1/1:0,5:5:15:153,15,0	0/0:3,0:3:9:0,9,97	0/0:4,0:4:12:0,12,124	0/0:2,0:2:6:0,6,61	0/0:3,0:3:9:0,9,95	0/0:3,0:3:9:0,9,97	0/0:4,0:4:12:0,12,125	0/0:2,0:2:6:0,6,55	0/0:1,0:1:3:0,3,29	0/0:1,0:1:3:0,3,32	0/0:4,0:4:9:0,9,104	0/0:2,0:2:6:0,6,62	./.:.:.:.:.	1/1:0,1:1:3:31,3,0	0/0:3,0:3:9:0,9,89	./.:.:.:.:.	./.:.:.:.:.	0/0:5,0:5:15:0,15,162	0/0:2,0:2:6:0,6,61	0/0:2,0:2:6:0,6,62	0/0:7,0:7:21:0,21,223	0/0:4,0:4:12:0,12,124	0/0:5,0:5:15:0,15,147	0/0:1,0:1:3:0,3,31	0/0:4,0:4:12:0,12,117	0/0:4,0:4:9:0,9,108	0/0:4,0:4:12:0,12,127	0/0:3,0:3:9:0,9,96	0/0:3,0:3:9:0,9,92	0/0:1,0:1:3:0,3,31	0/0:4,0:4:12:0,12,124	0/0:3,0:3:9:0,9,95	0/0:4,0:4:12:0,12,128	./.:.:.:.:.	0/0:1,0:1:3:0,3,31	0/0:8,0:8:24:0,24,255	0/0:1,0:1:3:0,3,31	0/0:1,0:1:3:0,3,31	0/0:6,0:6:18:0,18,184	0/0:3,0:3:9:0,9,94	0/0:4,0:4:9:0,9,110	0/0:3,0:3:9:0,9,93	0/0:5,0:5:15:0,15,152	0/0:3,0:3:9:0,9,93	0/0:3,0:3:9:0,9,92	0/0:5,0:5:15:0,15,160	0/0:3,0:3:9:0,9,96	0/0:5,0:5:15:0,15,157	0/0:7,0:7:21:0,21,210	0/0:6,0:6:18:0,18,186	0/0:6,0:6:18:0,18,184	0/0:1,0:1:3:0,3,31	0/0:10,0:10:27:0,27,288	0/0:4,0:4:12:0,12,124	0/0:3,0:3:9:0,9,95	0/0:1,0:1:3:0,3,32	0/1:3,3:6:74:74,0,74	1/1:0,3:3:9:96,9,0	0/0:2,0:2:6:0,6,60	1/1:0,3:3:9:91,9,0	0/0:4,0:4:9:0,9,106	0/0:1,0:1:3:0,3,32	0/1:4,1:5:7:7,0,107	./.:.:.:.:.	0/0:2,0:2:3:0,3,45	0/0:2,0:2:3:0,3,45	0/0:2,0:2:3:0,3,45	0/0:6,0:6:9:0,9,121	0/0:3,0:3:6:0,6,64	0/0:7,0:7:12:0,12,164	0/0:2,0:2:6:0,6,60	0/0:25,0:25:75:0,75,824
chr2	25466256	.	C	T	1313.71	.	AC=19;AF=0.075;AN=254;BaseQRankSum=1.616;DP=792;Dels=0.00;FS=0.000;HaplotypeScore=0.0505;InbreedingCoeff=0.4620;MLEAC=17;MLEAF=0.067;MQ=59.81;MQ0=0;MQRankSum=0.254;QD=25.76;ReadPosRankSum=1.382	GT:AD:DP:GQ:PL	0/0:30,0:30:90:0,90,954	0/0:13,0:13:39:0,39,398	0/0:14,0:14:42:0,42,444	0/0:49,0:49:99:0,141,1486	0/0:12,0:12:36:0,36,377	0/0:7,0:7:21:0,21,224	0/0:6,0:6:18:0,18,188	0/0:2,0:2:6:0,6,63	0/0:1,0:1:3:0,3,33	1/1:0,11:11:33:342,33,0	./.:.:.:.:.	0/0:9,0:9:27:0,27,284	0/0:9,0:9:27:0,27,284	./.:.:.:.:.	0/0:17,0:17:51:0,51,531	0/0:14,0:14:42:0,42,438	0/0:25,0:25:75:0,75,783	0/0:2,0:2:6:0,6,65	0/0:2,0:2:6:0,6,61	0/0:2,0:2:6:0,6,64	./.:.:.:.:.	0/0:14,0:14:36:0,36,398	0/0:20,0:20:57:0,57,607	0/0:20,0:20:60:0,60,628	0/0:2,0:2:6:0,6,65	0/0:13,0:13:39:0,39,416	1/1:0,10:10:30:313,30,0	0/0:3,0:3:9:0,9,96	0/1:1,1:2:24:26,0,24	0/0:8,0:8:24:0,24,248	0/0:6,0:6:15:0,15,160	0/0:2,0:2:6:0,6,57	0/0:9,0:9:27:0,27,277	./.:.:.:.:.	0/0:15,0:15:45:0,45,463	0/0:4,0:4:12:0,12,126	0/0:18,0:18:51:0,51,546	1/1:0,8:8:24:246,24,0	0/0:9,0:9:27:0,27,275	1/1:0,5:5:15:162,15,0	0/0:4,0:4:12:0,12,130	0/0:8,0:8:24:0,24,250	0/0:12,0:12:33:0,33,367	0/0:12,0:12:33:0,33,336	0/0:14,0:14:42:0,42,442	0/0:16,0:16:48:0,48,513	0/0:3,0:3:9:0,9,98	0/0:1,0:1:3:0,3,27	0/0:1,0:1:3:0,3,32	0/0:6,0:6:18:0,18,186	0/0:4,0:4:12:0,12,122	0/0:1,0:1:3:0,3,31	1/1:0,4:4:12:125,12,0	0/0:2,0:2:6:0,6,63	0/0:9,0:9:24:0,24,261	0/0:1,0:1:3:0,3,33	0/0:8,0:8:24:0,24,247	0/0:5,0:5:12:0,12,137	1/1:0,1:1:3:31,3,0	0/0:9,0:9:27:0,27,287	0/0:2,0:2:6:0,6,63	0/0:2,0:2:6:0,6,59	0/0:8,0:8:24:0,24,245	0/0:4,0:4:12:0,12,124	0/0:4,0:4:12:0,12,123	0/0:2,0:2:6:0,6,59	0/0:6,0:6:18:0,18,189	0/0:4,0:4:12:0,12,123	./.:.:.:.:.	0/0:2,0:2:6:0,6,63	0/0:2,0:2:6:0,6,61	0/0:3,0:3:9:0,9,93	0/0:1,0:1:3:0,3,32	0/0:1,0:1:3:0,3,33	0/0:4,0:4:12:0,12,126	0/0:5,0:5:15:0,15,154	0/0:6,0:6:15:0,15,150	0/0:1,0:1:3:0,3,32	0/0:1,0:1:3:0,3,31	0/0:9,0:9:27:0,27,284	./.:.:.:.:.	0/0:1,0:1:3:0,3,33	0/0:5,0:5:15:0,15,164	0/0:2,0:2:6:0,6,64	0/0:3,0:3:9:0,9,95	./.:.:.:.:.	0/0:1,0:1:3:0,3,33	1/1:0,2:2:6:68,6,0	0/0:1,0:1:3:0,3,31	0/0:4,0:4:12:0,12,130	0/0:3,0:3:9:0,9,95	0/0:2,0:2:6:0,6,62	0/0:3,0:3:9:0,9,93	0/0:4,0:4:12:0,12,126	0/0:1,0:1:3:0,3,32	0/0:2,0:2:6:0,6,63	0/0:4,0:4:12:0,12,124	0/0:1,0:1:3:0,3,33	0/0:2,0:2:6:0,6,62	0/0:3,0:3:9:0,9,92	0/0:7,0:7:21:0,21,223	0/0:1,0:1:3:0,3,32	0/0:2,0:2:6:0,6,65	0/0:2,0:2:6:0,6,63	0/0:8,0:8:24:0,24,252	0/0:3,0:3:9:0,9,99	0/0:2,0:2:6:0,6,65	0/0:5,0:5:15:0,15,157	1/1:0,4:4:12:128,12,0	./.:.:.:.:.	0/0:5,0:5:15:0,15,156	1/1:0,4:4:12:127,12,0	0/0:12,0:12:36:0,36,375	0/0:5,0:5:15:0,15,158	0/0:7,0:7:21:0,21,219	0/0:2,0:2:6:0,6,61	0/0:2,0:2:6:0,6,65	0/0:2,0:2:6:0,6,67	0/0:5,0:5:15:0,15,158	0/0:3,0:3:9:0,9,95	0/0:2,0:2:6:0,6,63	0/0:6,0:6:18:0,18,190	0/0:3,0:3:9:0,9,91	0/0:1,0:1:3:0,3,31	0/0:5,0:5:15:0,15,157	0/0:7,0:7:21:0,21,217	0/0:4,0:4:12:0,12,128	0/0:5,0:5:15:0,15,154	0/0:3,0:3:9:0,9,95	0/0:8,0:8:18:0,18,217	./.:.:.:.:.	0/0:1,0:1:3:0,3,32	0/0:4,0:4:6:0,6,89	0/0:8,0:8:18:0,18,213	0/0:6,0:6:9:0,9,134	./.:.:.:.:.	0/0:23,0:23:69:0,69,760
chr2	25470625	.	C	T	1892.06	.	AC=13;AF=0.051;AN=254;BaseQRankSum=1.475;DP=946;Dels=0.00;FS=2.774;HaplotypeScore=0.0794;InbreedingCoeff=0.4260;MLEAC=13;MLEAF=0.051;MQ=59.73;MQ0=2;MQRankSum=0.237;QD=26.65;ReadPosRankSum=-0.909	GT:AD:DP:GQ:PL	0/0:43,0:43:99:0,129,1378	0/0:30,0:30:87:0,87,872	0/0:25,0:25:72:0,72,754	0/0:42,0:42:99:0,126,1282	0/0:16,0:16:48:0,48,482	0/0:4,0:4:12:0,12,122	0/0:11,0:11:33:0,33,332	0/0:2,0:2:6:0,6,65	0/0:1,0:1:3:0,3,31	0/0:12,0:12:36:0,36,365	./.:.:.:.:.	0/0:11,0:11:33:0,33,338	0/0:11,0:11:33:0,33,316	./.:.:.:.:.	0/0:19,0:19:54:0,54,568	0/0:23,0:23:66:0,66,679	0/0:17,0:17:51:0,51,530	0/0:2,0:2:6:0,6,63	0/0:5,0:5:9:0,9,118	0/0:1,0:1:3:0,3,34	0/0:1,0:1:3:0,3,34	0/0:13,0:13:36:0,36,383	0/0:15,0:15:45:0,45,470	1/1:0,27:27:81:838,81,0	./.:.:.:.:.	0/0:17,0:17:51:0,51,526	0/0:18,0:18:54:0,54,560	0/0:2,0:2:6:0,6,67	./.:.:.:.:.	0/0:14,0:14:42:0,42,437	0/0:2,0:2:6:0,6,57	./.:.:.:.:.	0/0:13,0:13:39:0,39,381	0/0:3,0:3:9:0,9,100	0/0:20,0:20:60:0,60,610	0/0:1,0:1:3:0,3,32	0/0:13,0:13:39:0,39,389	0/0:5,0:5:15:0,15,150	0/0:9,0:9:27:0,27,282	0/0:1,0:1:3:0,3,32	0/0:5,0:5:15:0,15,158	0/0:9,0:9:27:0,27,270	0/0:12,0:12:33:0,33,350	1/1:0,12:12:36:373,36,0	0/0:13,0:13:39:0,39,397	0/0:11,0:11:33:0,33,338	0/0:10,0:10:30:0,30,313	0/0:2,0:2:6:0,6,61	0/0:2,0:2:6:0,6,61	0/0:7,0:7:21:0,21,215	0/0:3,0:3:9:0,9,93	0/0:4,0:4:9:0,9,103	0/0:9,0:9:27:0,27,276	0/0:2,0:2:6:0,6,61	0/0:5,0:5:15:0,15,147	./.:.:.:.:.	1/1:0,5:5:15:157,15,0	1/1:0,9:9:27:280,27,0	0/0:4,0:4:12:0,12,122	1/1:0,12:12:36:373,36,0	0/0:3,0:3:9:0,9,91	0/0:5,0:5:15:0,15,152	0/0:3,0:3:9:0,9,94	0/0:4,0:4:12:0,12,118	0/0:9,0:9:24:0,24,270	0/0:7,0:7:21:0,21,216	0/0:2,0:2:6:0,6,63	0/0:11,0:11:33:0,33,341	./.:.:.:.:.	0/0:2,0:2:6:0,6,62	0/0:2,0:2:6:0,6,65	0/0:1,0:1:3:0,3,30	0/0:3,0:3:9:0,9,95	0/0:5,0:5:15:0,15,156	0/0:5,0:5:15:0,15,153	1/1:0,2:2:6:62,6,0	0/0:3,0:3:9:0,9,96	./.:.:.:.:.	0/0:1,0:1:3:0,3,25	0/0:1,0:1:3:0,3,29	0/0:6,0:6:18:0,18,183	0/0:2,0:2:6:0,6,65	0/0:1,0:1:3:0,3,34	0/1:3,1:4:20:20,0,81	0/0:5,0:5:12:0,12,121	0/0:2,0:2:6:0,6,59	0/0:5,0:5:15:0,15,161	0/0:2,0:2:6:0,6,63	0/0:10,0:10:30:0,30,306	0/0:3,0:3:9:0,9,89	0/0:4,0:4:12:0,12,125	0/0:7,0:7:21:0,21,213	0/0:6,0:6:18:0,18,180	./.:.:.:.:.	0/0:2,0:2:6:0,6,59	0/0:2,0:2:3:0,3,28	0/0:1,0:1:3:0,3,32	0/0:5,0:5:15:0,15,152	0/0:6,0:6:18:0,18,184	0/0:2,0:2:6:0,6,61	0/0:2,0:2:6:0,6,67	0/0:1,0:1:3:0,3,33	0/0:6,0:6:18:0,18,182	0/0:4,0:4:12:0,12,119	0/0:2,0:2:6:0,6,63	0/0:4,0:4:12:0,12,120	0/0:5,0:5:15:0,15,160	0/0:8,0:8:24:0,24,238	0/0:2,0:2:6:0,6,64	./.:.:.:.:.	0/0:10,0:10:30:0,30,296	0/0:2,0:2:6:0,6,67	0/0:10,0:10:30:0,30,307	0/0:7,0:7:21:0,21,210	0/0:6,0:6:18:0,18,186	0/0:4,0:4:12:0,12,125	0/0:4,0:4:12:0,12,132	0/0:5,0:5:15:0,15,151	0/0:4,0:4:12:0,12,119	0/0:10,0:10:27:0,27,294	0/0:7,0:7:21:0,21,213	0/0:5,0:5:15:0,15,148	0/0:7,0:7:21:0,21,218	0/0:4,0:4:12:0,12,130	0/0:10,0:10:30:0,30,308	0/0:3,0:3:9:0,9,89	0/0:9,0:9:27:0,27,274	0/0:5,0:5:15:0,15,162	0/0:5,0:5:15:0,15,160	0/0:4,0:4:6:0,6,89	0/0:6,0:6:9:0,9,134	0/0:6,0:6:12:0,12,150	0/0:3,0:3:6:0,6,62	0/0:2,0:2:3:0,3,32	0/0:5,0:5:9:0,9,105	0/0:5,0:5:9:0,9,120	0/0:34,0:34:99:0,102,1105
chr2	25471069	.	G	C	2494.37	.	AC=27;AF=0.103;AN=262;BaseQRankSum=-3.236;DP=1001;Dels=0.00;FS=1.391;HaplotypeScore=0.2480;InbreedingCoeff=0.6296;MLEAC=24;MLEAF=0.092;MQ=59.81;MQ0=0;MQRankSum=0.468;QD=25.98;ReadPosRankSum=0.551	GT:AD:DP:GQ:PL	0/0:61,0:61:99:0,183,1950	0/0:18,0:18:48:0,48,517	0/0:16,0:16:42:0,42,468	0/0:34,0:34:96:0,96,1041	1/1:0,12:12:33:358,33,0	0/0:20,0:20:48:0,48,551	0/0:17,0:17:51:0,51,530	0/0:4,0:4:12:0,12,130	0/0:2,0:2:6:0,6,65	0/0:14,0:14:39:0,39,411	0/0:3,0:3:9:0,9,100	0/0:14,0:14:42:0,42,433	0/0:8,0:8:24:0,24,252	./.:.:.:.:.	0/0:18,0:18:51:0,51,524	1/1:0,20:20:54:579,54,0	1/1:0,9:9:27:272,27,0	0/0:3,0:3:9:0,9,98	0/0:16,0:16:39:0,39,450	0/0:6,0:6:18:0,18,184	0/0:5,0:5:15:0,15,158	0/0:20,0:20:51:0,51,562	0/0:17,0:17:45:0,45,487	0/0:19,0:19:57:0,57,596	0/0:5,0:5:15:0,15,157	0/0:10,1:11:30:0,30,307	0/0:15,0:15:42:0,42,424	0/0:3,0:3:9:0,9,97	0/0:2,0:2:6:0,6,67	0/0:20,0:20:54:0,54,586	0/0:2,0:2:6:0,6,65	0/0:3,0:3:9:0,9,95	0/0:16,0:16:42:0,42,473	0/0:2,0:2:6:0,6,63	0/0:16,0:16:45:0,45,484	0/0:4,0:4:12:0,12,128	0/0:13,0:13:39:0,39,404	0/0:12,0:12:33:0,33,338	1/1:0,16:16:48:480,48,0	./.:.:.:.:.	0/0:4,0:4:12:0,12,137	0/0:15,0:16:39:0,39,437	0/0:12,0:12:24:0,24,295	0/0:19,0:19:51:0,51,566	0/0:24,0:24:69:0,69,737	0/0:27,0:27:66:0,66,763	0/0:10,0:10:30:0,30,315	0/0:5,0:5:15:0,15,157	0/0:2,0:2:6:0,6,61	1/1:0,7:7:21:208,21,0	0/0:1,0:1:3:0,3,31	0/0:2,0:2:6:0,6,62	0/0:5,0:5:15:0,15,158	0/0:8,0:8:24:0,24,250	0/0:7,0:7:18:0,18,206	0/0:2,0:2:6:0,6,68	0/0:5,0:5:15:0,15,147	0/0:9,0:9:18:0,18,225	./.:.:.:.:.	0/0:9,0:9:27:0,27,276	0/0:4,0:4:12:0,12,120	0/0:4,0:4:12:0,12,128	1/1:0,5:5:15:154,15,0	1/1:0,1:1:3:32,3,0	0/0:3,0:3:9:0,9,87	0/0:2,0:2:6:0,6,61	0/0:3,0:3:9:0,9,94	0/0:8,0:8:24:0,24,245	0/0:7,0:7:21:0,21,220	0/0:3,0:3:9:0,9,94	0/0:3,0:3:6:0,6,63	0/0:1,0:1:3:0,3,31	0/0:3,0:3:9:0,9,98	0/0:4,0:4:12:0,12,126	0/0:3,0:3:9:0,9,95	0/0:6,0:6:15:0,15,174	0/0:1,0:1:3:0,3,32	0/0:3,0:3:9:0,9,95	0/0:1,0:1:3:0,3,33	0/0:6,0:6:18:0,18,185	0/0:4,0:4:12:0,12,128	0/0:4,0:4:12:0,12,126	0/0:4,0:4:12:0,12,130	0/0:7,0:7:15:0,15,162	0/0:4,0:4:12:0,12,122	0/0:4,0:4:12:0,12,130	0/0:11,0:11:33:0,33,344	0/0:3,0:3:9:0,9,97	0/0:2,0:2:6:0,6,61	0/0:4,0:4:12:0,12,129	0/0:3,0:3:9:0,9,95	0/0:6,0:6:15:0,15,168	0/0:5,0:5:15:0,15,147	0/0:2,0:2:6:0,6,63	0/0:4,0:4:12:0,12,118	1/1:0,4:4:12:125,12,0	0/1:1,4:5:17:107,0,17	1/1:0,2:2:6:61,6,0	1/1:0,2:2:6:60,6,0	1/1:0,4:4:12:120,12,0	0/0:3,0:3:9:0,9,98	0/0:1,0:1:3:0,3,32	0/0:5,0:5:15:0,15,153	0/0:4,0:4:12:0,12,129	0/0:1,0:1:3:0,3,31	0/0:5,0:5:15:0,15,156	0/0:4,0:4:12:0,12,128	0/0:8,0:8:18:0,18,210	0/0:3,0:3:9:0,9,97	0/0:5,0:5:15:0,15,151	0/0:3,0:3:9:0,9,92	0/0:3,0:3:9:0,9,97	1/1:0,6:6:18:183,18,0	0/0:10,1:11:24:0,24,280	1/1:0,3:3:9:89,9,0	0/0:3,0:3:9:0,9,83	0/0:5,0:5:15:0,15,153	0/0:3,0:3:9:0,9,96	0/0:7,0:7:15:0,15,185	0/0:5,0:5:12:0,12,137	0/0:5,0:5:15:0,15,157	0/0:7,0:7:21:0,21,224	0/0:5,0:5:15:0,15,157	0/0:4,0:4:12:0,12,127	0/0:5,0:5:15:0,15,153	0/0:10,0:10:27:0,27,280	0/0:1,0:1:3:0,3,34	0/0:7,0:7:18:0,18,198	0/0:2,0:2:6:0,6,61	./.:.:.:.:.	./.:.:.:.:.	0/0:2,0:2:3:0,3,45	0/0:4,0:4:9:0,9,104	0/0:5,0:5:9:0,9,120	./.:.:.:.:.	0/0:2,0:2:3:0,3,45	0/0:29,0:29:87:0,87,964
chr2	25473629	.	C	A	3579.27	.	AC=41;AF=0.153;AN=268;BaseQRankSum=-1.421;DP=1257;Dels=0.00;FS=2.369;HaplotypeScore=0.1431;InbreedingCoeff=0.6752;MLEAC=38;MLEAF=0.142;MQ=59.87;MQ0=0;MQRankSum=1.138;QD=26.91;ReadPosRankSum=-0.942	GT:AD:DP:GQ:PL	0/0:80,0:80:99:0,241,2594	0/0:18,0:18:54:0,54,584	0/0:17,0:17:51:0,51,544	0/0:52,0:52:99:0,156,1667	0/0:25,0:25:75:0,75,810	0/0:18,0:18:45:0,45,521	0/0:31,0:31:87:0,87,937	0/0:2,0:2:6:0,6,63	0/0:3,0:3:9:0,9,98	0/0:24,0:24:63:0,63,718	0/0:2,0:2:6:0,6,61	0/0:21,0:21:63:0,63,645	0/0:20,0:20:60:0,60,633	./.:.:.:.:.	0/0:16,0:16:45:0,45,495	0/0:33,0:33:99:0,99,1063	0/0:34,0:34:99:0,102,1087	0/1:3,1:4:21:21,0,83	0/0:11,0:11:30:0,30,330	1/1:0,7:7:21:221,21,0	0/0:2,0:2:6:0,6,63	0/0:18,0:18:51:0,51,553	1/1:0,30:30:84:906,84,0	0/0:28,0:28:84:0,84,883	0/0:1,0:1:3:0,3,33	0/0:22,0:22:63:0,63,696	0/0:17,0:17:51:0,51,544	0/0:3,0:3:9:0,9,99	0/0:1,0:1:3:0,3,33	0/0:28,0:28:78:0,78,865	0/0:6,0:6:18:0,18,186	0/0:2,0:2:6:0,6,67	0/0:24,0:24:66:0,66,742	0/0:4,0:4:12:0,12,127	0/0:18,0:18:54:0,54,581	0/0:5,0:5:15:0,15,160	0/0:28,0:28:78:0,78,857	0/0:24,0:24:69:0,69,734	0/0:17,0:17:45:0,45,507	0/0:2,0:2:6:0,6,65	0/0:4,0:4:12:0,12,132	0/0:16,0:16:45:0,45,489	0/0:24,0:24:66:0,66,736	0/0:24,0:24:69:0,69,757	0/0:27,0:27:72:0,72,806	0/0:41,0:41:99:0,123,1294	0/0:14,0:14:42:0,42,453	0/0:3,0:3:9:0,9,96	0/0:4,0:4:12:0,12,127	0/0:7,0:7:21:0,21,221	0/0:3,0:3:9:0,9,89	0/0:1,0:1:3:0,3,33	0/0:3,0:3:9:0,9,88	0/0:1,0:1:3:0,3,32	0/0:3,0:3:9:0,9,92	0/0:3,0:3:9:0,9,93	0/0:2,0:2:6:0,6,63	0/0:4,0:4:12:0,12,133	0/0:2,0:2:6:0,6,57	0/0:6,0:6:18:0,18,189	0/0:1,0:1:3:0,3,32	0/0:5,0:5:15:0,15,159	0/0:4,0:4:12:0,12,126	0/0:4,0:4:12:0,12,126	0/0:7,0:7:21:0,21,221	0/0:3,0:3:9:0,9,94	0/0:6,0:6:18:0,18,186	0/0:9,0:9:27:0,27,279	0/0:3,0:3:9:0,9,101	1/1:0,4:4:12:122,12,0	0/0:2,0:2:6:0,6,65	0/0:3,0:3:9:0,9,95	1/1:0,6:6:18:193,18,0	1/1:0,8:8:24:262,24,0	1/1:0,2:2:6:61,6,0	0/0:1,0:1:3:0,3,32	1/1:0,3:3:6:77,6,0	0/0:6,0:6:18:0,18,201	0/0:3,0:3:9:0,9,96	1/1:0,9:9:27:279,27,0	0/0:2,0:2:6:0,6,60	0/0:7,0:7:15:0,15,186	0/0:2,0:2:6:0,6,67	1/1:0,3:3:9:96,9,0	0/0:7,0:7:21:0,21,219	0/0:1,0:1:3:0,3,33	0/0:5,0:5:15:0,15,158	0/0:2,0:2:6:0,6,65	0/0:4,0:4:12:0,12,124	0/0:3,0:3:9:0,9,96	0/0:4,0:4:12:0,12,130	0/0:9,0:9:27:0,27,278	0/0:12,0:12:36:0,36,376	0/0:1,0:1:3:0,3,32	0/0:4,0:4:12:0,12,128	0/0:6,0:6:18:0,18,187	0/0:1,0:1:3:0,3,27	0/0:1,0:1:3:0,3,32	0/0:3,0:3:9:0,9,95	./.:.:.:.:.	0/0:8,0:8:24:0,24,254	0/0:3,0:3:9:0,9,97	0/0:4,0:4:12:0,12,125	1/1:0,2:2:6:65,6,0	1/1:0,3:3:9:97,9,0	1/1:0,9:9:21:248,21,0	0/0:3,0:3:9:0,9,100	0/0:8,0:8:18:0,18,219	0/0:1,0:1:3:0,3,32	0/0:2,0:2:6:0,6,63	0/0:2,0:2:6:0,6,61	0/0:1,0:1:3:0,3,32	0/0:10,0:10:30:0,30,320	0/0:5,0:5:15:0,15,162	0/0:6,0:6:18:0,18,195	0/0:3,0:3:9:0,9,102	0/0:1,0:1:3:0,3,31	0/0:2,0:2:6:0,6,59	1/1:0,5:5:15:158,15,0	1/1:0,3:3:9:92,9,0	0/0:9,0:9:24:0,24,267	0/0:5,0:5:12:0,12,140	1/1:0,6:6:18:198,18,0	1/1:0,1:1:3:34,3,0	1/1:0,4:4:12:122,12,0	1/1:0,7:7:21:227,21,0	1/1:0,9:9:27:287,27,0	1/1:0,8:8:24:251,24,0	0/0:4,0:4:12:0,12,129	0/0:4,0:4:6:0,6,89	./.:.:.:.:.	0/0:4,0:4:9:0,9,109	0/0:4,0:4:6:0,6,89	0/0:4,0:4:9:0,9,108	0/0:8,0:8:18:0,18,217	0/0:4,0:4:6:0,6,89	0/0:39,0:39:99:0,117,1288
chr2	25474427	.	T	C	3026.68	.	AC=37;AF=0.139;AN=266;BaseQRankSum=1.092;DP=1112;Dels=0.00;FS=2.569;HaplotypeScore=0.1862;InbreedingCoeff=0.6316;MLEAC=27;MLEAF=0.102;MQ=59.75;MQ0=0;MQRankSum=-0.858;QD=25.87;ReadPosRankSum=-0.179	GT:AD:DP:GQ:PL	0/0:65,0:65:99:0,195,2081	0/0:11,0:11:33:0,33,341	0/0:13,0:13:39:0,39,417	0/0:47,0:47:99:0,138,1447	0/0:12,0:12:36:0,36,366	0/0:28,0:28:78:0,78,835	0/0:32,0:32:87:0,87,934	1/1:0,2:2:6:64,6,0	0/0:3,0:3:9:0,9,93	0/0:20,0:20:60:0,60,635	0/0:4,0:4:12:0,12,134	0/0:20,0:20:60:0,60,638	1/1:0,19:19:51:565,51,0	0/1:2,2:4:51:55,0,51	1/1:0,15:15:45:480,45,0	0/0:27,0:27:78:0,78,831	0/0:13,0:13:39:0,39,402	0/0:5,0:5:15:0,15,156	0/0:6,0:6:18:0,18,191	0/0:13,0:13:33:0,33,351	0/0:6,0:6:18:0,18,185	0/0:21,0:21:63:0,63,654	0/0:30,0:30:90:0,90,941	0/0:27,0:27:75:0,75,811	0/0:3,0:3:9:0,9,97	1/1:0,28:28:81:856,81,0	0/0:19,0:19:57:0,57,598	0/0:3,0:3:9:0,9,94	0/0:2,0:2:6:0,6,56	0/0:33,0:33:93:0,93,1002	0/0:4,0:4:12:0,12,133	0/0:4,0:4:12:0,12,126	0/0:22,0:22:63:0,63,675	1/1:0,1:1:3:32,3,0	0/0:21,0:21:60:0,60,641	0/0:6,0:6:18:0,18,185	0/0:17,0:17:51:0,51,530	0/0:16,0:16:45:0,45,478	0/0:14,0:14:42:0,42,445	0/0:3,0:3:9:0,9,91	1/1:0,4:4:12:133,12,0	1/1:0,10:10:27:295,27,0	0/0:18,0:18:51:0,51,538	0/0:21,0:21:57:0,57,632	0/0:15,0:15:45:0,45,469	0/0:23,0:23:69:0,69,731	0/0:9,0:9:27:0,27,284	0/0:2,0:2:6:0,6,61	1/1:0,5:5:12:141,12,0	0/0:5,0:5:12:0,12,140	0/0:1,0:1:3:0,3,30	0/0:1,0:1:3:0,3,32	0/0:3,0:3:9:0,9,90	0/0:5,0:5:15:0,15,160	0/0:1,0:1:3:0,3,31	0/0:5,0:5:15:0,15,158	0/0:4,0:4:12:0,12,122	0/0:7,0:7:21:0,21,224	0/0:1,0:1:3:0,3,32	0/0:5,0:5:15:0,15,157	1/1:0,3:3:9:90,9,0	1/1:0,3:3:9:92,9,0	0/0:11,0:11:30:0,30,324	0/0:1,0:1:3:0,3,33	1/1:0,5:5:12:138,12,0	1/1:0,3:3:9:93,9,0	0/0:3,0:3:9:0,9,87	1/1:0,4:4:12:125,12,0	0/0:3,0:3:9:0,9,93	0/0:3,0:3:9:0,9,95	0/0:1,0:1:3:0,3,32	0/0:2,0:2:6:0,6,61	0/0:1,0:1:3:0,3,33	0/0:6,0:6:18:0,18,193	0/0:3,0:3:6:0,6,78	./.:.:.:.:.	0/0:4,0:4:9:0,9,108	0/0:5,0:5:15:0,15,159	0/0:1,0:1:3:0,3,30	0/0:3,0:3:6:0,6,77	0/0:4,0:4:9:0,9,110	0/0:1,0:1:3:0,3,30	0/0:7,0:7:21:0,21,218	0/0:6,0:6:18:0,18,186	0/0:1,0:1:3:0,3,32	0/0:3,0:3:9:0,9,99	0/0:1,0:1:3:0,3,30	0/0:6,0:6:18:0,18,189	0/0:5,0:5:15:0,15,161	0/0:8,0:8:24:0,24,252	0/0:1,0:1:3:0,3,32	./.:.:.:.:.	./.:.:.:.:.	1/1:0,2:2:6:64,6,0	1/1:0,1:1:3:33,3,0	0/0:2,0:2:6:0,6,63	0/0:6,0:6:18:0,18,179	0/0:4,0:4:12:0,12,121	0/0:2,0:2:6:0,6,64	0/0:3,0:3:9:0,9,93	0/0:14,0:14:42:0,42,445	1/1:0,2:2:6:63,6,0	0/0:2,0:2:6:0,6,62	0/0:7,0:7:21:0,21,226	0/0:5,0:5:15:0,15,161	0/0:4,0:4:12:0,12,127	0/0:4,0:4:12:0,12,132	0/0:11,0:11:33:0,33,345	0/0:4,0:4:12:0,12,122	0/0:5,0:5:15:0,15,154	0/0:8,0:8:24:0,24,244	0/0:4,0:4:12:0,12,122	0/0:14,0:15:33:0,33,387	0/0:4,0:4:12:0,12,125	0/0:7,0:7:21:0,21,226	1/1:0,3:4:9:92,9,0	1/1:0,2:2:6:66,6,0	0/0:3,0:3:9:0,9,86	0/0:3,0:3:9:0,9,93	0/0:2,0:2:6:0,6,61	0/0:10,0:10:27:0,27,295	0/0:5,0:5:15:0,15,156	0/0:8,0:8:21:0,21,232	0/0:5,0:5:15:0,15,153	0/0:3,0:3:9:0,9,95	0/0:3,0:3:9:0,9,96	./.:.:.:.:.	0/0:2,0:2:6:0,6,64	0/0:1,0:1:3:0,3,32	0/0:2,0:2:3:0,3,45	0/0:2,0:2:3:0,3,45	0/0:9,0:9:15:0,15,210	0/0:2,0:2:3:0,3,45	0/0:2,0:2:3:0,3,45	0/0:8,0:8:15:0,15,197	0/0:6,0:6:9:0,9,134	0/0:22,0:22:66:0,66,732
chr2	25475052	.	T	A	910.34	.	AC=15;AF=0.057;AN=262;BaseQRankSum=-0.114;DP=951;Dels=0.00;FS=0.601;HaplotypeScore=0.1424;InbreedingCoeff=0.4411;MLEAC=10;MLEAF=0.038;MQ=59.33;MQ0=8;MQRankSum=-0.413;QD=20.69;ReadPosRankSum=5.382	GT:AD:DP:GQ:PL	0/0:45,0:45:99:0,135,1420	0/0:19,0:19:57:0,57,581	0/0:17,0:17:48:0,48,501	0/0:33,0:33:99:0,99,1029	0/0:24,0:24:69:0,69,711	0/0:4,0:4:12:0,12,124	0/0:18,0:18:48:0,48,489	0/0:1,0:1:3:0,3,29	0/0:1,0:1:3:0,3,31	0/0:14,0:14:42:0,42,434	0/0:1,0:1:3:0,3,31	0/0:10,0:10:30:0,30,314	0/0:13,0:13:39:0,39,398	0/0:4,0:4:12:0,12,120	0/0:21,0:21:57:0,57,599	0/0:19,0:19:54:0,54,553	0/0:11,0:11:33:0,33,348	0/0:3,0:3:9:0,9,85	0/0:10,0:10:30:0,30,306	0/0:6,0:6:18:0,18,187	./.:.:.:.:.	0/0:13,0:13:39:0,39,396	0/0:14,0:14:36:0,36,374	0/0:18,0:18:54:0,54,556	0/0:1,0:1:3:0,3,32	0/0:23,0:23:69:0,69,704	0/0:18,0:18:54:0,54,555	0/0:4,0:4:12:0,12,126	0/0:5,0:5:15:0,15,163	0/0:16,0:16:45:0,45,492	0/0:5,0:5:15:0,15,162	0/0:3,0:3:9:0,9,96	0/0:13,0:13:39:0,39,407	0/0:8,0:8:24:0,24,249	1/1:0,14:14:42:437,42,0	0/0:3,0:3:9:0,9,91	0/0:15,0:15:42:0,42,456	0/0:9,0:9:27:0,27,279	0/0:13,0:13:39:0,39,400	0/0:3,0:3:9:0,9,89	0/0:3,0:3:9:0,9,97	0/0:15,0:15:39:0,39,409	0/0:8,0:8:24:0,24,248	0/0:16,0:16:45:0,45,479	0/0:14,0:14:42:0,42,433	0/0:16,0:16:45:0,45,464	0/0:17,0:17:48:0,48,519	0/0:3,0:3:9:0,9,92	0/0:3,0:3:6:0,6,59	0/0:3,0:3:9:0,9,93	0/0:5,0:5:15:0,15,155	./.:.:.:.:.	0/0:5,0:5:15:0,15,158	0/0:1,0:1:3:0,3,31	0/0:4,0:4:12:0,12,129	0/0:3,0:3:9:0,9,87	0/0:5,0:5:15:0,15,148	0/0:2,0:2:6:0,6,63	0/0:1,0:1:3:0,3,31	0/0:10,0:10:30:0,30,316	0/0:4,0:4:12:0,12,119	0/0:6,0:6:18:0,18,185	0/0:10,0:10:30:0,30,312	0/0:10,0:10:30:0,30,308	0/0:5,0:5:15:0,15,156	0/0:3,0:3:9:0,9,91	0/0:2,0:2:6:0,6,62	0/0:7,0:7:21:0,21,211	0/0:5,0:5:15:0,15,156	0/0:1,0:1:3:0,3,30	./.:.:.:.:.	0/0:6,0:6:9:0,9,95	0/0:3,0:3:9:0,9,91	0/0:3,0:3:9:0,9,96	0/0:6,0:6:18:0,18,184	0/0:4,0:4:12:0,12,128	0/0:2,0:2:6:0,6,65	0/0:3,0:3:9:0,9,93	0/0:1,0:1:3:0,3,32	0/0:6,0:6:15:0,15,170	0/0:2,0:2:6:0,6,63	0/0:2,0:2:6:0,6,63	0/1:4,1:5:17:17,0,109	0/0:5,0:5:15:0,15,152	0/0:2,0:2:6:0,6,59	0/0:2,0:2:6:0,6,53	0/0:1,0:1:3:0,3,34	0/0:2,0:2:6:0,6,65	0/0:7,0:7:21:0,21,218	0/0:3,0:3:9:0,9,93	0/0:2,0:2:6:0,6,60	0/0:7,0:7:21:0,21,215	0/0:7,0:7:21:0,21,219	0/0:1,0:1:3:0,3,31	0/0:3,0:3:9:0,9,95	0/0:8,0:8:24:0,24,243	0/0:4,0:4:12:0,12,120	0/0:1,0:1:3:0,3,33	./.:.:.:.:.	0/0:4,0:4:12:0,12,118	0/0:10,0:10:30:0,30,305	./.:.:.:.:.	0/0:3,0:3:9:0,9,89	0/0:1,0:1:3:0,3,30	0/0:1,0:1:3:0,3,32	0/0:3,0:3:9:0,9,92	0/0:4,0:4:12:0,12,130	1/1:0,7:7:21:225,21,0	0/0:5,0:5:15:0,15,159	0/0:2,0:2:6:0,6,58	0/0:7,0:8:21:0,21,222	0/0:5,0:5:15:0,15,158	0/0:10,0:10:30:0,30,313	0/0:7,0:7:21:0,21,223	0/0:6,0:6:18:0,18,189	0/0:7,0:7:21:0,21,214	0/0:5,0:5:15:0,15,156	0/0:3,0:3:9:0,9,92	0/0:2,0:2:6:0,6,62	0/0:7,0:7:15:0,15,182	0/0:3,0:3:9:0,9,97	0/0:5,0:5:15:0,15,155	0/0:8,0:8:24:0,24,251	0/0:4,0:4:12:0,12,121	0/0:5,0:5:15:0,15,160	0/0:4,0:4:12:0,12,127	0/0:1,0:1:3:0,3,32	0/0:5,0:5:15:0,15,157	0/0:2,0:2:6:0,6,57	1/1:0,5:5:9:121,9,0	1/1:0,3:3:9:95,9,0	./.:.:.:.:.	1/1:0,3:3:6:76,6,0	0/0:15,0:15:30:0,30,375	1/1:0,5:5:9:121,9,0	1/1:0,2:2:3:45,3,0	0/0:24,0:24:69:0,69,783
chr2	25497912	.	A	T	1026.28	.	AC=18;AF=0.074;AN=244;BaseQRankSum=-3.425;DP=536;Dels=0.00;FS=0.591;HaplotypeScore=0.0526;InbreedingCoeff=0.3156;MLEAC=15;MLEAF=0.061;MQ=58.77;MQ0=1;MQRankSum=0.684;QD=21.84;ReadPosRankSum=-2.157	GT:AD:DP:GQ:PL	0/0:14,1:15:39:0,39,439	0/0:14,0:14:42:0,42,431	0/0:6,0:6:18:0,18,189	0/0:25,0:25:75:0,75,759	0/0:10,0:10:30:0,30,306	0/0:3,0:3:6:0,6,73	0/0:8,0:8:24:0,24,249	0/0:3,0:3:9:0,9,99	./.:.:.:.:.	0/0:13,0:13:36:0,36,374	0/0:2,0:2:6:0,6,61	1/1:0,13:13:39:383,39,0	0/0:12,0:12:36:0,36,362	./.:.:.:.:.	0/0:11,0:11:27:0,27,267	0/0:2,0:3:3:0,3,45	0/0:10,0:10:24:0,24,262	./.:.:.:.:.	./.:.:.:.:.	0/0:2,0:2:3:0,3,44	0/0:1,0:1:3:0,3,32	0/0:6,0:6:18:0,18,160	0/0:5,0:5:12:0,12,136	1/1:0,9:9:24:265,24,0	0/0:1,0:1:3:0,3,32	0/0:8,0:8:24:0,24,251	0/0:7,0:7:18:0,18,197	0/0:2,0:2:6:0,6,67	./.:.:.:.:.	0/0:9,0:9:24:0,24,257	./.:.:.:.:.	0/0:2,0:2:6:0,6,63	0/0:6,0:6:18:0,18,176	./.:.:.:.:.	0/0:12,0:12:33:0,33,360	0/0:2,0:2:6:0,6,61	0/0:11,0:11:27:0,27,307	0/0:7,0:7:21:0,21,213	0/0:4,0:4:12:0,12,119	./.:.:.:.:.	0/0:2,0:2:6:0,6,61	0/0:11,0:11:33:0,33,331	0/0:10,0:10:27:0,27,276	0/0:4,0:4:12:0,12,126	0/0:6,0:6:18:0,18,189	0/0:5,0:5:12:0,12,134	0/0:13,0:13:39:0,39,390	./.:.:.:.:.	0/0:1,0:1:3:0,3,31	0/0:3,0:3:9:0,9,95	0/0:2,0:2:6:0,6,63	0/0:2,0:2:6:0,6,61	0/0:2,0:2:6:0,6,63	0/0:4,0:4:12:0,12,124	1/1:0,6:6:18:181,18,0	./.:.:.:.:.	1/1:0,1:1:3:30,3,0	1/1:0,3:3:9:88,9,0	0/0:3,0:3:9:0,9,94	0/0:3,0:4:9:0,9,93	0/0:2,0:2:6:0,6,63	0/0:1,0:1:3:0,3,32	0/0:2,0:2:6:0,6,61	0/0:2,0:2:6:0,6,61	0/0:1,0:1:3:0,3,28	0/0:1,0:1:3:0,3,31	0/0:3,0:3:6:0,6,74	0/0:6,0:6:18:0,18,184	0/0:2,0:2:6:0,6,62	./.:.:.:.:.	0/0:1,0:1:3:0,3,31	0/0:2,0:2:6:0,6,62	0/0:2,0:2:6:0,6,57	0/0:5,0:5:15:0,15,149	0/0:5,0:5:15:0,15,155	0/0:4,0:4:12:0,12,118	0/0:6,0:6:15:0,15,169	0/0:3,0:3:9:0,9,90	1/1:0,1:1:3:32,3,0	0/0:1,0:1:3:0,3,32	0/0:3,0:3:6:0,6,61	0/0:1,0:1:3:0,3,32	0/0:1,0:1:3:0,3,32	0/0:1,0:1:3:0,3,32	0/0:1,0:1:3:0,3,30	0/0:1,0:1:3:0,3,30	0/0:1,0:1:3:0,3,31	0/0:1,0:1:3:0,3,30	0/0:4,0:4:12:0,12,126	0/0:2,0:2:6:0,6,61	0/0:3,0:3:6:0,6,61	0/0:2,0:2:6:0,6,59	0/0:2,0:2:6:0,6,64	0/0:1,0:1:3:0,3,32	0/0:2,0:2:6:0,6,63	0/0:2,0:2:6:0,6,62	0/0:4,0:4:12:0,12,124	0/0:4,0:4:12:0,12,123	0/0:2,0:2:6:0,6,59	0/0:2,0:2:6:0,6,63	0/0:1,0:1:3:0,3,33	0/0:3,0:3:9:0,9,96	0/0:2,0:2:6:0,6,63	0/0:1,0:1:3:0,3,32	0/0:4,0:4:9:0,9,106	0/0:4,0:4:12:0,12,121	0/0:1,0:1:3:0,3,32	0/0:5,0:5:15:0,15,142	0/0:1,0:1:3:0,3,32	0/0:1,0:1:3:0,3,31	0/0:3,0:3:9:0,9,94	0/0:1,0:1:3:0,3,32	0/0:10,0:10:24:0,24,268	0/0:6,0:6:18:0,18,184	0/0:5,0:5:15:0,15,162	0/0:2,0:2:6:0,6,61	0/0:1,0:1:3:0,3,32	./.:.:.:.:.	0/0:2,0:2:6:0,6,60	0/0:3,0:3:9:0,9,91	0/0:1,0:1:3:0,3,30	0/1:2,2:4:48:48,0,51	1/1:0,5:5:15:149,15,0	0/0:3,0:3:9:0,9,95	1/1:0,2:2:6:61,6,0	0/0:3,0:3:9:0,9,97	0/0:4,0:4:12:0,12,121	0/1:1,2:3:23:49,0,23	0/0:6,0:6:15:0,15,170	0/0:6,0:6:12:0,12,153	./.:.:.:.:.	0/0:8,0:8:15:0,15,196	0/0:4,0:4:6:0,6,89	0/0:4,0:4:6:0,6,76	./.:.:.:.:.	./.:.:.:.:.	0/0:11,0:12:33:0,33,368
chr2	25498424	.	C	T	4286.14	.	AC=40;AF=0.150;AN=266;BaseQRankSum=-4.228;DP=852;Dels=0.00;FS=3.234;HaplotypeScore=0.0584;InbreedingCoeff=0.4817;MLEAC=39;MLEAF=0.147;MQ=59.30;MQ0=0;MQRankSum=-1.379;QD=22.44;ReadPosRankSum=0.104	GT:AD:DP:GQ:PL	1/1:0,50:50:99:1556,147,0	0/0:17,0:17:48:0,48,527	0/0:14,0:14:36:0,36,418	0/0:42,0:42:99:0,126,1299	0/0:11,0:11:33:0,33,355	0/0:6,0:6:18:0,18,190	0/0:10,0:10:30:0,30,315	0/0:1,0:1:3:0,3,34	0/0:4,0:4:12:0,12,132	0/0:22,0:22:57:0,57,630	0/0:2,0:2:6:0,6,63	0/0:15,0:15:45:0,45,469	0/0:18,0:18:45:0,45,518	0/1:1,1:2:26:26,0,26	1/1:0,14:14:42:434,42,0	0/0:11,0:11:33:0,33,352	0/0:18,0:18:54:0,54,564	0/1:2,1:3:23:23,0,56	1/1:0,9:9:18:222,18,0	0/0:5,0:5:15:0,15,157	1/1:0,3:3:9:96,9,0	0/0:14,0:14:42:0,42,449	0/0:6,0:6:18:0,18,184	0/0:7,0:7:21:0,21,226	./.:.:.:.:.	1/1:0,16:16:45:468,45,0	0/0:9,0:9:27:0,27,279	0/0:3,0:3:9:0,9,101	1/1:0,1:1:3:32,3,0	0/0:11,0:11:30:0,30,324	0/0:7,0:7:21:0,21,221	0/1:1,4:5:20:116,0,20	0/0:19,0:19:54:0,54,589	0/0:4,0:4:12:0,12,130	0/0:18,0:18:54:0,54,567	0/0:1,0:1:3:0,3,32	0/0:17,0:17:48:0,48,516	0/1:9,3:12:52:52,0,242	1/1:0,13:13:36:384,36,0	./.:.:.:.:.	0/0:1,0:1:3:0,3,33	0/0:7,0:7:21:0,21,221	0/0:17,0:17:45:0,45,506	0/0:12,0:12:36:0,36,389	0/0:9,0:9:27:0,27,284	0/1:8,7:15:99:160,0,217	0/0:9,0:9:27:0,27,284	0/0:4,0:4:12:0,12,129	0/0:4,0:4:12:0,12,123	0/0:7,0:7:18:0,18,203	0/0:1,0:1:3:0,3,31	0/0:2,0:2:6:0,6,67	0/0:4,0:4:12:0,12,130	0/0:2,0:2:6:0,6,64	0/0:3,0:3:9:0,9,89	0/0:2,0:2:6:0,6,64	0/0:2,0:2:6:0,6,59	0/0:9,0:9:27:0,27,290	0/0:4,0:4:12:0,12,126	0/0:2,0:2:6:0,6,61	0/0:6,0:6:15:0,15,168	0/0:4,0:4:12:0,12,128	0/0:7,0:7:21:0,21,226	0/0:3,0:3:9:0,9,97	0/0:3,0:3:9:0,9,95	1/1:0,4:4:12:123,12,0	0/0:5,0:5:15:0,15,162	0/0:8,0:8:24:0,24,257	0/0:3,0:3:9:0,9,98	0/0:1,0:1:3:0,3,32	1/1:0,5:5:15:154,15,0	1/1:0,5:5:15:149,15,0	0/0:2,0:2:6:0,6,63	0/0:1,0:1:3:0,3,34	0/0:1,0:1:3:0,3,31	0/0:4,0:4:9:0,9,108	0/0:2,0:2:6:0,6,66	0/0:4,0:4:9:0,9,106	0/0:1,0:1:3:0,3,34	0/0:2,0:2:6:0,6,63	0/0:1,0:1:3:0,3,32	0/0:3,0:3:9:0,9,96	0/1:1,2:3:26:26,0,26	0/0:6,0:6:18:0,18,184	0/0:4,0:4:12:0,12,119	0/0:4,0:4:12:0,12,136	1/1:0,3:3:9:93,9,0	0/1:4,1:5:15:15,0,118	1/1:0,6:6:18:185,18,0	0/0:3,0:3:9:0,9,99	1/1:0,1:1:3:29,3,0	0/0:4,0:4:12:0,12,125	0/0:5,0:5:15:0,15,157	1/1:0,2:2:6:57,6,0	0/0:2,0:2:6:0,6,61	0/0:2,0:2:6:0,6,65	0/1:3,1:4:20:20,0,85	0/0:2,0:2:6:0,6,58	0/0:2,0:2:6:0,6,67	0/0:1,0:1:3:0,3,32	0/0:6,0:6:18:0,18,194	1/1:0,5:5:9:119,9,0	0/0:3,0:3:9:0,9,95	0/0:4,0:4:12:0,12,124	0/0:1,0:1:3:0,3,31	0/0:3,0:3:9:0,9,96	0/0:6,0:6:18:0,18,191	0/0:4,0:4:12:0,12,119	0/0:2,0:2:6:0,6,66	0/0:9,0:9:27:0,27,275	0/0:7,0:7:21:0,21,220	0/0:2,0:2:6:0,6,66	0/0:5,0:5:15:0,15,163	0/0:7,0:7:21:0,21,224	1/1:0,5:5:15:157,15,0	0/0:3,0:3:9:0,9,97	./.:.:.:.:.	0/0:4,0:4:12:0,12,124	0/0:1,0:1:3:0,3,31	0/0:1,0:1:3:0,3,31	0/0:2,0:2:6:0,6,63	0/0:6,0:6:18:0,18,183	0/0:5,0:5:15:0,15,163	./.:.:.:.:.	0/0:3,0:3:9:0,9,95	0/0:1,0:1:3:0,3,34	0/0:7,0:7:21:0,21,224	0/0:8,0:8:24:0,24,251	0/0:2,0:2:6:0,6,65	0/0:4,0:4:6:0,6,89	0/0:4,0:4:9:0,9,109	0/0:4,0:4:6:0,6,89	0/0:4,0:4:9:0,9,108	0/0:2,0:2:3:0,3,45	0/0:8,0:8:15:0,15,194	0/0:2,0:2:6:0,6,63	0/0:22,0:22:66:0,66,731
chr2	25498531	.	C	T	3513.92	.	AC=30;AF=0.122;AN=246;BaseQRankSum=-0.088;DP=783;Dels=0.00;FS=5.965;HaplotypeScore=0.0459;InbreedingCoeff=0.4800;MLEAC=29;MLEAF=0.118;MQ=59.82;MQ0=0;MQRankSum=-0.552;QD=22.10;ReadPosRankSum=2.145	GT:AD:DP:GQ:PL	1/1:0,56:56:99:1536,144,0	0/0:16,0:16:48:0,48,491	0/0:8,0:8:24:0,24,249	0/0:37,0:37:99:0,111,1123	0/0:11,0:11:27:0,27,293	0/0:9,0:9:24:0,24,252	0/0:9,0:9:27:0,27,267	0/0:1,0:1:3:0,3,31	0/0:1,0:1:3:0,3,33	0/0:13,0:13:39:0,39,398	0/0:7,0:7:21:0,21,222	0/0:10,0:10:30:0,30,302	0/0:10,0:10:30:0,30,300	./.:.:.:.:.	1/1:0,13:13:39:400,39,0	0/0:25,0:25:75:0,75,762	0/0:14,0:14:39:0,39,425	0/0:1,0:1:3:0,3,32	1/1:0,2:2:6:61,6,0	0/0:2,0:2:6:0,6,60	1/1:0,4:4:12:128,12,0	0/0:16,0:16:45:0,45,440	0/0:13,0:13:33:0,33,347	0/0:12,0:12:33:0,33,353	0/0:4,0:4:12:0,12,124	1/1:0,7:7:21:214,21,0	0/0:15,0:15:39:0,39,427	0/0:4,0:4:12:0,12,132	1/1:0,1:1:3:32,3,0	0/0:13,0:13:36:0,36,386	0/0:7,0:7:21:0,21,227	0/1:1,4:5:12:118,0,12	0/0:15,0:15:45:0,45,458	0/0:5,0:5:15:0,15,161	0/0:10,0:10:30:0,30,311	0/0:5,0:5:15:0,15,147	0/0:7,0:7:21:0,21,212	0/1:9,6:15:99:124,0,232	1/1:0,11:11:33:331,33,0	0/0:5,0:6:15:0,15,148	0/0:2,0:2:6:0,6,63	0/0:8,0:8:24:0,24,255	0/0:13,0:13:33:0,33,354	0/0:13,0:13:39:0,39,392	0/0:13,0:13:39:0,39,397	0/1:7,5:12:99:105,0,171	0/0:5,0:5:15:0,15,162	0/0:6,0:6:18:0,18,195	0/0:2,0:2:6:0,6,59	0/0:3,0:3:9:0,9,94	0/0:1,0:1:3:0,3,32	./.:.:.:.:.	0/0:2,0:2:6:0,6,64	0/0:3,0:3:9:0,9,88	0/0:4,0:4:12:0,12,123	0/0:5,0:5:15:0,15,158	0/0:2,0:2:6:0,6,62	0/0:3,0:3:9:0,9,91	./.:.:.:.:.	0/0:4,0:4:12:0,12,123	0/0:2,0:2:6:0,6,60	0/0:6,0:6:18:0,18,180	0/0:3,0:3:6:0,6,64	0/0:3,0:3:9:0,9,96	0/0:2,0:2:6:0,6,63	0/1:1,3:4:17:79,0,17	0/0:3,0:3:9:0,9,90	0/0:6,0:6:18:0,18,181	0/0:4,0:4:9:0,9,105	0/0:3,0:3:9:0,9,86	1/1:0,3:3:9:89,9,0	1/1:0,3:3:9:91,9,0	0/0:3,0:3:9:0,9,89	0/0:3,0:3:9:0,9,91	0/0:5,0:5:15:0,15,148	./.:.:.:.:.	0/0:3,0:3:9:0,9,94	0/0:1,0:1:3:0,3,30	0/0:2,0:2:6:0,6,61	0/0:2,0:2:6:0,6,63	./.:.:.:.:.	./.:.:.:.:.	0/1:1,1:2:24:26,0,24	0/0:3,0:3:9:0,9,93	0/0:3,0:3:6:0,6,71	0/0:3,0:3:9:0,9,92	1/1:0,4:4:12:126,12,0	0/0:5,0:5:15:0,15,153	1/1:0,6:6:18:187,18,0	0/0:3,0:3:9:0,9,96	./.:.:.:.:.	0/0:3,0:3:9:0,9,96	0/0:5,0:5:15:0,15,166	./.:.:.:.:.	0/0:1,0:1:3:0,3,30	0/0:4,0:4:12:0,12,124	0/1:4,1:5:20:20,0,107	0/0:3,0:3:9:0,9,93	0/0:3,0:3:9:0,9,89	./.:.:.:.:.	0/0:9,0:9:27:0,27,291	./.:.:.:.:.	0/0:3,0:3:9:0,9,91	0/0:1,0:1:3:0,3,30	0/0:5,0:5:15:0,15,152	./.:.:.:.:.	0/0:10,0:10:30:0,30,319	0/0:2,0:2:6:0,6,63	0/0:5,0:5:15:0,15,162	0/0:6,0:6:18:0,18,181	0/0:5,0:5:15:0,15,151	0/0:5,0:5:15:0,15,162	0/0:8,0:8:24:0,24,242	0/0:2,0:2:6:0,6,60	1/1:0,6:6:18:187,18,0	0/0:3,0:3:9:0,9,93	0/0:3,0:3:9:0,9,94	0/0:2,0:2:6:0,6,62	./.:.:.:.:.	0/0:2,0:2:6:0,6,63	0/0:4,0:4:12:0,12,122	0/0:4,0:4:12:0,12,127	0/0:4,0:4:12:0,12,119	0/0:2,0:2:6:0,6,59	0/0:1,0:1:3:0,3,29	0/0:5,0:5:15:0,15,154	0/0:1,0:1:3:0,3,33	0/0:1,0:1:3:0,3,32	0/0:5,0:5:15:0,15,152	0/0:4,0:4:6:0,6,89	0/0:3,0:3:6:0,6,76	./.:.:.:.:.	0/0:4,0:4:9:0,9,107	./.:.:.:.:.	0/0:3,0:3:6:0,6,76	0/0:6,0:6:12:0,12,151	0/0:24,0:24:72:0,72,791
chr2	25498776	.	G	C	1061.55	.	AC=14;AF=0.052;AN=268;BaseQRankSum=-2.323;DP=931;Dels=0.00;FS=0.000;HaplotypeScore=0.0901;InbreedingCoeff=0.3451;MLEAC=12;MLEAF=0.045;MQ=59.80;MQ0=0;MQRankSum=0.855;QD=20.41;ReadPosRankSum=-0.975	GT:AD:DP:GQ:PL	0/0:46,0:46:99:0,138,1506	0/0:20,0:20:51:0,51,583	0/0:16,0:16:48:0,48,502	0/0:35,0:35:99:0,105,1089	0/0:17,0:17:45:0,45,508	0/0:13,0:13:39:0,39,395	0/0:13,0:13:36:0,36,372	0/0:3,0:3:9:0,9,92	0/0:3,0:3:9:0,9,97	0/0:24,0:24:69:0,69,717	0/0:6,0:6:18:0,18,198	0/0:18,0:18:48:0,48,522	0/0:13,0:13:36:0,36,402	./.:.:.:.:.	0/0:19,0:19:54:0,54,596	0/0:21,0:21:63:0,63,654	0/0:9,0:9:27:0,27,271	0/1:1,1:2:25:25,0,28	1/1:0,8:8:24:256,24,0	0/0:12,0:12:36:0,36,378	1/1:0,1:1:3:31,3,0	0/0:17,0:17:45:0,45,512	0/0:18,0:18:51:0,51,550	0/0:15,0:15:45:0,45,471	0/0:2,0:2:6:0,6,55	1/1:0,11:11:33:341,33,0	0/0:8,0:8:24:0,24,252	0/0:5,0:5:15:0,15,165	0/0:2,0:2:6:0,6,68	0/0:17,0:17:48:0,48,512	0/0:4,0:4:12:0,12,114	0/0:3,0:3:9:0,9,80	0/0:19,0:19:54:0,54,591	0/0:5,0:5:15:0,15,163	0/0:14,0:14:42:0,42,435	0/0:5,0:5:15:0,15,153	0/0:18,0:18:54:0,54,564	0/0:6,0:6:18:0,18,188	0/0:18,0:18:51:0,51,555	0/0:1,0:1:3:0,3,34	0/0:4,0:4:12:0,12,134	0/0:16,0:16:48:0,48,497	0/0:11,0:11:30:0,30,327	0/0:16,0:16:45:0,45,477	0/0:14,0:14:42:0,42,436	0/1:6,13:19:99:273,0,132	0/0:11,0:11:33:0,33,355	0/0:6,0:6:18:0,18,191	0/0:3,0:3:9:0,9,93	0/0:4,0:4:12:0,12,124	0/0:1,0:1:3:0,3,33	./.:.:.:.:.	0/0:3,0:3:9:0,9,95	0/0:2,0:2:6:0,6,63	0/0:4,0:4:12:0,12,126	0/0:4,0:4:12:0,12,118	0/0:3,0:3:9:0,9,98	0/0:4,0:4:12:0,12,122	0/0:1,0:1:3:0,3,32	0/0:5,0:5:15:0,15,167	0/0:1,0:1:3:0,3,30	0/0:3,0:3:9:0,9,92	0/0:6,0:6:18:0,18,190	0/0:4,0:4:12:0,12,114	0/0:3,0:3:9:0,9,97	0/0:4,0:4:12:0,12,124	0/0:6,0:6:18:0,18,194	0/0:7,0:7:21:0,21,213	0/0:1,0:1:3:0,3,32	0/0:4,0:4:12:0,12,118	1/1:0,3:3:9:90,9,0	1/1:0,3:3:9:92,9,0	0/0:5,0:5:15:0,15,155	0/0:5,0:5:15:0,15,167	0/0:4,0:4:9:0,9,106	0/0:3,0:3:6:0,6,65	0/0:3,0:3:9:0,9,96	0/0:2,0:2:6:0,6,63	0/0:1,0:1:3:0,3,30	0/0:6,0:6:15:0,15,180	./.:.:.:.:.	0/0:2,0:2:6:0,6,67	1/1:0,5:5:15:158,15,0	0/0:3,0:3:6:0,6,77	0/0:1,0:1:3:0,3,32	0/0:3,0:3:9:0,9,91	0/0:4,0:4:12:0,12,126	0/0:5,0:5:12:0,12,125	0/0:3,0:3:9:0,9,101	0/0:3,0:3:9:0,9,97	0/0:4,0:4:12:0,12,120	0/0:3,0:3:9:0,9,97	0/0:3,0:3:9:0,9,99	0/0:1,0:1:3:0,3,33	0/0:3,0:3:9:0,9,97	0/0:4,0:4:12:0,12,122	0/0:1,0:1:3:0,3,29	0/0:3,0:3:9:0,9,95	0/0:1,0:1:3:0,3,33	0/0:1,0:1:3:0,3,32	0/0:14,0:14:42:0,42,441	0/0:1,0:1:3:0,3,34	0/0:1,0:1:3:0,3,32	0/0:2,0:2:6:0,6,65	0/0:3,0:3:9:0,9,95	0/0:9,0:9:27:0,27,292	0/0:8,0:8:24:0,24,250	0/0:7,0:7:21:0,21,221	0/0:2,0:2:6:0,6,63	0/0:5,0:5:15:0,15,159	0/0:3,0:3:9:0,9,95	0/0:2,0:2:6:0,6,64	0/0:4,0:4:12:0,12,128	0/0:1,0:1:3:0,3,32	0/0:5,0:5:12:0,12,140	0/0:2,0:2:6:0,6,64	0/0:4,0:4:9:0,9,111	0/0:4,0:4:12:0,12,130	0/0:2,0:2:6:0,6,51	0/0:4,0:4:12:0,12,126	0/0:6,0:6:18:0,18,186	0/0:3,0:3:9:0,9,96	0/0:4,0:4:12:0,12,122	0/0:7,0:7:21:0,21,223	0/0:2,0:2:6:0,6,63	0/0:5,0:5:15:0,15,149	0/0:4,0:4:12:0,12,124	0/0:1,0:1:3:0,3,32	0/0:5,0:5:15:0,15,161	0/0:2,0:2:3:0,3,45	0/0:2,0:2:3:0,3,45	0/0:4,0:4:6:0,6,89	0/0:6,0:6:9:0,9,134	0/0:7,0:7:12:0,12,166	0/0:2,0:2:3:0,3,45	0/0:4,0:4:9:0,9,108	0/0:39,0:39:99:0,117,1324
chr2	25499710	.	A	G	722.37	.	AC=14;AF=0.061;AN=228;BaseQRankSum=1.096;DP=434;Dels=0.00;FS=11.194;HaplotypeScore=0.0314;InbreedingCoeff=0.3043;MLEAC=12;MLEAF=0.053;MQ=59.69;MQ0=0;MQRankSum=0.636;QD=24.91;ReadPosRankSum=0.530	GT:AD:DP:GQ:PL	0/0:12,0:12:36:0,36,386	0/0:6,0:6:18:0,18,185	0/0:10,0:10:30:0,30,302	0/0:26,0:26:78:0,78,784	0/0:3,0:3:9:0,9,92	0/0:1,0:1:3:0,3,32	0/0:4,0:4:9:0,9,104	0/0:1,0:1:3:0,3,32	0/0:1,0:1:3:0,3,31	0/0:2,0:2:6:0,6,63	0/0:2,0:2:6:0,6,67	1/1:0,7:7:21:214,21,0	0/0:7,0:7:21:0,21,212	./.:.:.:.:.	0/0:10,0:10:30:0,30,312	0/0:7,0:7:21:0,21,217	0/0:6,0:6:18:0,18,175	0/0:1,0:1:3:0,3,33	0/0:3,0:3:9:0,9,94	./.:.:.:.:.	0/0:1,0:1:3:0,3,33	0/0:4,0:4:12:0,12,114	0/0:13,0:13:39:0,39,400	1/1:0,9:9:27:278,27,0	0/0:1,0:1:3:0,3,32	0/0:7,0:7:18:0,18,198	0/0:4,0:4:12:0,12,125	0/0:2,0:2:6:0,6,66	0/0:2,0:2:6:0,6,61	0/0:5,0:5:15:0,15,148	./.:.:.:.:.	0/0:1,0:1:3:0,3,36	0/0:4,0:4:12:0,12,110	0/0:3,0:3:9:0,9,92	0/0:14,0:14:39:0,39,421	0/0:2,0:2:6:0,6,65	0/0:11,0:11:33:0,33,329	0/0:5,0:5:15:0,15,153	0/0:6,0:6:18:0,18,187	./.:.:.:.:.	./.:.:.:.:.	0/0:4,0:4:12:0,12,126	0/0:5,0:5:15:0,15,153	0/0:5,0:5:15:0,15,143	0/0:11,0:11:33:0,33,325	0/0:5,0:5:15:0,15,148	0/0:9,0:9:27:0,27,281	0/0:1,0:1:3:0,3,32	./.:.:.:.:.	0/0:1,0:1:3:0,3,26	0/0:1,0:1:3:0,3,34	0/0:1,0:1:3:0,3,29	0/0:2,0:2:6:0,6,57	./.:.:.:.:.	1/1:0,3:3:9:95,9,0	0/0:2,0:2:6:0,6,65	./.:.:.:.:.	1/1:0,5:5:15:158,15,0	0/0:2,0:2:6:0,6,63	0/0:3,0:3:9:0,9,93	0/0:2,0:2:6:0,6,55	0/0:3,0:3:9:0,9,89	0/0:7,0:7:21:0,21,221	0/0:4,0:4:12:0,12,122	0/0:5,0:5:15:0,15,144	0/0:1,0:1:3:0,3,32	0/0:2,0:2:6:0,6,61	0/0:3,0:3:9:0,9,90	0/0:3,0:3:9:0,9,96	./.:.:.:.:.	0/0:2,0:2:6:0,6,59	0/0:1,0:1:3:0,3,31	0/0:1,0:1:3:0,3,32	0/0:6,0:6:18:0,18,181	0/0:1,0:1:3:0,3,28	0/0:2,0:2:6:0,6,63	0/0:3,0:3:9:0,9,95	./.:.:.:.:.	./.:.:.:.:.	0/0:5,0:5:15:0,15,153	0/0:1,0:1:3:0,3,31	./.:.:.:.:.	0/0:3,0:3:9:0,9,100	./.:.:.:.:.	0/0:5,0:5:15:0,15,156	./.:.:.:.:.	0/0:6,0:6:18:0,18,180	0/0:2,0:2:6:0,6,63	0/0:1,0:1:3:0,3,32	0/0:2,0:2:6:0,6,63	0/0:2,0:2:6:0,6,61	0/0:1,0:1:3:0,3,32	0/0:1,0:1:3:0,3,32	./.:.:.:.:.	0/0:2,0:2:6:0,6,65	0/0:1,0:1:3:0,3,32	0/0:2,0:2:6:0,6,67	0/0:2,0:2:6:0,6,57	./.:.:.:.:.	0/0:2,0:2:6:0,6,63	0/0:1,0:1:3:0,3,32	0/0:1,0:1:3:0,3,32	0/0:2,0:2:6:0,6,61	0/0:4,0:4:12:0,12,125	0/0:1,0:1:3:0,3,32	0/0:7,0:7:21:0,21,213	0/0:1,0:1:3:0,3,31	0/0:7,0:7:21:0,21,214	./.:.:.:.:.	0/0:1,0:1:3:0,3,26	0/0:3,0:3:9:0,9,89	./.:.:.:.:.	0/0:6,0:6:18:0,18,170	0/0:1,0:1:3:0,3,28	0/0:1,0:1:3:0,3,31	0/0:3,0:3:9:0,9,95	0/0:1,0:1:3:0,3,32	./.:.:.:.:.	./.:.:.:.:.	0/0:1,0:1:3:0,3,33	0/0:2,0:2:6:0,6,55	1/1:0,1:1:3:33,3,0	1/1:0,1:1:3:32,3,0	0/0:3,0:3:9:0,9,92	1/1:0,3:3:9:97,9,0	0/0:5,0:5:15:0,15,148	0/0:5,0:5:15:0,15,158	./.:.:.:.:.	./.:.:.:.:.	0/0:1,0:1:3:0,3,30	0/0:2,0:2:6:0,6,59	0/0:2,0:2:6:0,6,62	0/0:2,0:2:6:0,6,63	0/0:3,0:3:6:0,6,73	./.:.:.:.:.	0/0:2,0:2:6:0,6,63	0/0:13,0:13:39:0,39,454
chr2	25502886	.	G	A	8325.96	.	AC=55;AF=0.205;AN=268;BaseQRankSum=-9.354;DP=1362;Dels=0.00;FS=5.439;HaplotypeScore=0.2459;InbreedingCoeff=0.6610;MLEAC=53;MLEAF=0.198;MQ=59.87;MQ0=0;MQRankSum=-1.258;QD=25.08;ReadPosRankSum=3.868	GT:AD:DP:GQ:PL	1/1:0,79:79:99:2443,238,0	0/0:31,0:31:93:0,93,978	0/0:33,0:33:99:0,99,1041	0/0:73,0:73:99:0,201,2194	0/0:29,0:29:84:0,84,910	0/0:23,0:23:57:0,57,648	0/0:33,0:33:93:0,93,1006	0/0:1,0:1:3:0,3,32	0/0:2,0:2:6:0,6,67	0/0:27,0:27:81:0,81,866	0/0:1,0:1:3:0,3,32	0/0:25,0:25:63:0,63,705	0/0:20,0:20:57:0,57,619	0/0:2,0:2:6:0,6,65	1/1:0,18:18:54:546,54,0	0/0:30,0:30:90:0,90,944	0/0:28,0:28:84:0,84,888	0/1:1,2:3:24:56,0,24	1/1:0,20:20:54:571,54,0	0/0:6,0:6:12:0,12,156	1/1:0,3:3:9:96,9,0	1/1:0,16:16:48:465,48,0	0/0:34,0:34:99:0,102,1057	0/0:37,0:37:99:0,108,1142	0/0:1,0:1:3:0,3,32	1/1:0,36:36:99:1079,108,0	0/0:17,0:17:48:0,48,530	0/0:7,0:7:15:0,15,179	0/0:1,0:1:3:0,3,33	0/0:37,0:38:99:0,99,1080	./.:.:.:.:.	1/1:0,1:1:3:32,3,0	0/0:10,0:10:30:0,30,327	0/0:1,0:1:3:0,3,32	0/0:27,0:27:81:0,81,832	0/0:4,0:4:12:0,12,134	1/1:0,21:21:60:604,60,0	0/1:9,4:13:75:75,0,227	1/1:0,13:13:39:372,39,0	0/0:2,0:2:6:0,6,65	0/0:6,0:6:18:0,18,198	0/0:17,0:17:48:0,48,527	0/0:17,0:17:45:0,45,486	0/0:30,0:30:87:0,87,938	0/0:21,0:21:63:0,63,652	0/1:14,10:24:99:233,0,325	0/0:14,0:14:42:0,42,442	0/0:6,0:6:18:0,18,195	0/0:1,0:1:3:0,3,32	0/0:7,0:7:21:0,21,219	0/0:2,0:2:6:0,6,63	0/0:2,0:2:6:0,6,64	0/0:9,0:9:27:0,27,278	0/0:5,0:5:15:0,15,160	0/0:7,0:7:21:0,21,215	0/0:2,0:2:6:0,6,61	0/0:5,0:5:15:0,15,158	0/0:6,0:6:12:0,12,141	0/0:4,0:4:12:0,12,124	0/0:5,0:5:15:0,15,164	0/0:2,0:2:6:0,6,59	0/0:5,0:5:9:0,9,121	0/0:10,0:10:30:0,30,306	0/0:9,0:9:27:0,27,276	0/0:6,0:6:18:0,18,196	1/1:0,6:6:18:181,18,0	0/0:6,0:6:18:0,18,184	0/0:13,0:13:36:0,36,393	0/0:8,0:8:24:0,24,248	0/0:3,0:3:9:0,9,97	1/1:0,1:1:3:32,3,0	1/1:0,4:4:12:117,12,0	0/0:5,0:5:15:0,15,159	0/0:6,0:6:18:0,18,186	0/0:3,0:3:9:0,9,92	0/0:2,0:2:6:0,6,65	0/0:3,0:3:9:0,9,92	0/0:3,0:3:9:0,9,95	0/0:2,0:2:6:0,6,61	1/1:0,8:8:24:243,24,0	0/0:3,0:3:9:0,9,94	0/0:2,0:2:3:0,3,45	0/1:1,2:3:23:54,0,23	0/0:4,0:4:12:0,12,126	0/0:2,0:2:6:0,6,63	0/0:2,0:2:6:0,6,65	1/1:0,3:3:9:90,9,0	0/0:2,0:2:6:0,6,67	1/1:0,10:10:30:300,30,0	0/0:1,0:1:3:0,3,32	1/1:0,4:4:12:120,12,0	0/0:6,0:6:15:0,15,171	0/0:4,0:4:12:0,12,124	1/1:0,3:3:9:92,9,0	0/0:7,0:7:18:0,18,197	./.:.:.:.:.	0/0:4,0:4:12:0,12,130	0/0:4,0:4:12:0,12,122	0/0:7,0:7:21:0,21,214	0/0:3,0:3:6:0,6,64	0/0:6,0:6:18:0,18,195	1/1:0,2:2:6:64,6,0	0/0:3,0:3:9:0,9,92	0/0:4,0:4:12:0,12,125	0/0:4,0:4:12:0,12,118	1/1:0,8:8:21:227,21,0	0/0:5,0:5:15:0,15,163	0/0:16,0:16:39:0,39,428	0/0:1,0:1:3:0,3,32	0/0:6,0:6:18:0,18,185	0/0:2,0:2:6:0,6,60	0/0:1,0:1:3:0,3,32	0/0:13,0:13:39:0,39,398	0/0:9,0:9:27:0,27,284	1/1:0,5:5:15:155,15,0	0/0:5,0:5:15:0,15,160	0/0:3,0:3:6:0,6,77	1/1:0,4:4:12:115,12,0	0/0:3,0:3:9:0,9,92	1/1:0,2:2:3:45,3,0	0/0:9,0:9:24:0,24,272	0/0:9,0:9:21:0,21,250	0/0:12,0:12:33:0,33,363	0/0:3,0:3:9:0,9,95	0/0:11,0:11:33:0,33,341	1/1:0,5:5:15:148,15,0	1/1:0,6:6:18:178,18,0	0/0:4,0:4:12:0,12,132	0/0:7,0:7:21:0,21,227	1/1:0,1:1:3:30,3,0	./.:.:.:.:.	0/0:3,0:3:6:0,6,76	0/1:6,4:10:74:74,0,119	0/0:2,0:2:6:0,6,62	0/0:7,0:7:15:0,15,181	0/0:4,0:4:9:0,9,110	0/0:31,0:31:93:0,93,1062
chr2	25504215	.	T	C	7838.48	.	AC=142;AF=0.568;AN=250;BaseQRankSum=-0.303;DP=533;Dels=0.00;FS=4.164;HaplotypeScore=0.0492;InbreedingCoeff=0.6534;MLEAC=145;MLEAF=0.580;MQ=59.70;MQ0=0;MQRankSum=-0.910;QD=27.12;ReadPosRankSum=1.294	GT:AD:DP:GQ:PL	./.:.:.:.:.	0/0:23,0:23:69:0,69,694	0/0:9,0:9:27:0,27,272	1/1:0,16:16:48:503,48,0	1/1:0,9:9:27:275,27,0	1/1:0,5:5:12:137,12,0	1/1:0,2:2:6:63,6,0	1/1:0,1:1:3:32,3,0	0/0:1,0:1:3:0,3,35	1/1:0,11:11:30:309,30,0	1/1:0,1:1:3:33,3,0	0/0:11,0:11:33:0,33,340	1/1:0,4:4:12:125,12,0	./.:.:.:.:.	0/0:15,0:15:45:0,45,458	1/1:0,6:6:18:181,18,0	1/1:0,2:2:6:62,6,0	./.:.:.:.:.	0/0:1,0:1:3:0,3,29	1/1:0,1:1:3:32,3,0	0/0:1,0:1:3:0,3,31	0/0:5,0:5:12:0,12,133	1/1:0,5:5:12:135,12,0	0/0:18,0:18:54:0,54,540	./.:.:.:.:.	0/0:16,0:16:48:0,48,479	1/1:0,9:9:27:275,27,0	1/1:0,2:2:6:61,6,0	./.:.:.:.:.	1/1:0,4:4:12:124,12,0	1/1:0,1:1:3:32,3,0	0/0:2,0:2:6:0,6,63	1/1:0,11:11:33:336,33,0	1/1:0,2:2:6:57,6,0	1/1:0,6:6:15:171,15,0	1/1:0,1:1:3:33,3,0	0/0:10,0:10:27:0,27,284	1/1:0,3:3:9:88,9,0	0/0:6,0:6:18:0,18,178	./.:.:.:.:.	1/1:0,4:4:12:133,12,0	1/1:0,6:6:15:168,15,0	1/1:0,10:10:30:302,30,0	1/1:0,9:9:27:280,27,0	1/1:0,8:8:24:241,24,0	0/1:3,2:5:44:44,0,78	0/0:5,0:5:15:0,15,150	0/1:1,2:3:25:57,0,25	./.:.:.:.:.	0/0:2,0:2:6:0,6,64	./.:.:.:.:.	0/0:3,0:3:6:0,6,75	1/1:0,10:10:24:265,24,0	1/1:0,3:3:9:92,9,0	0/0:2,0:2:6:0,6,62	1/1:0,2:2:6:63,6,0	0/0:1,0:1:3:0,3,29	0/0:2,0:2:6:0,6,61	0/0:3,0:3:9:0,9,95	0/0:1,0:1:3:0,3,31	1/1:0,2:2:6:61,6,0	1/1:0,4:4:12:127,12,0	1/1:0,4:4:12:122,12,0	1/1:0,2:2:6:62,6,0	0/0:2,0:2:6:0,6,59	0/0:4,0:4:12:0,12,121	1/1:0,6:6:18:186,18,0	1/1:0,5:5:15:153,15,0	./.:.:.:.:.	./.:.:.:.:.	0/0:3,0:3:9:0,9,90	0/0:4,0:4:12:0,12,127	1/1:0,1:1:3:31,3,0	0/1:2,2:4:47:49,0,47	0/0:2,0:2:6:0,6,57	1/1:0,4:4:9:106,9,0	0/0:2,0:2:6:0,6,58	1/1:0,2:2:6:60,6,0	0/0:3,0:3:9:0,9,88	0/0:4,0:4:12:0,12,120	0/0:1,0:1:3:0,3,32	1/1:0,1:1:3:32,3,0	0/0:1,0:1:3:0,3,31	1/1:0,3:3:9:92,9,0	1/1:0,1:1:3:31,3,0	0/1:1,4:5:17:107,0,17	0/0:5,0:5:15:0,15,147	1/1:0,3:3:9:92,9,0	0/0:2,0:2:6:0,6,59	1/1:0,1:1:3:30,3,0	./.:.:.:.:.	1/1:0,1:1:3:32,3,0	1/1:0,2:2:6:60,6,0	0/0:2,0:2:6:0,6,59	1/1:0,2:2:6:59,6,0	1/1:0,2:2:6:63,6,0	1/1:0,4:4:12:120,12,0	1/1:0,2:2:6:63,6,0	1/1:0,3:3:9:92,9,0	1/1:0,3:3:9:91,9,0	1/1:0,3:3:9:93,9,0	0/0:1,0:1:3:0,3,30	1/1:0,3:3:9:91,9,0	1/1:0,2:2:6:60,6,0	1/1:0,3:3:9:91,9,0	0/0:5,0:5:15:0,15,148	1/1:0,3:3:9:102,9,0	1/1:0,2:2:6:62,6,0	1/1:0,3:3:9:95,9,0	1/1:0,2:2:6:56,6,0	1/1:0,6:6:18:185,18,0	1/1:0,3:3:9:96,9,0	1/1:0,4:4:12:122,12,0	1/1:0,5:5:15:148,15,0	0/0:5,0:5:15:0,15,148	1/1:0,5:5:15:150,15,0	1/1:0,4:4:12:122,12,0	0/0:1,0:1:3:0,3,29	0/0:5,0:5:15:0,15,149	./.:.:.:.:.	0/0:1,0:1:3:0,3,31	0/0:2,0:2:6:0,6,63	0/0:5,0:5:15:0,15,154	0/0:1,0:1:3:0,3,29	0/0:3,0:3:9:0,9,88	0/0:5,0:5:15:0,15,151	0/0:1,0:1:3:0,3,30	1/1:0,1:1:3:33,3,0	0/0:4,0:4:12:0,12,117	0/0:8,0:8:12:0,12,163	0/0:2,0:2:3:0,3,45	0/0:2,0:2:3:0,3,45	0/0:4,0:4:12:0,12,123	1/1:0,4:4:9:105,9,0	1/1:0,3:3:9:93,9,0	1/1:0,4:4:6:89,6,0	0/0:17,0:17:51:0,51,581
chr2	25504279	.	A	T	8852.88	.	AC=139;AF=0.565;AN=246;BaseQRankSum=-1.427;DP=585;Dels=0.00;FS=0.000;HaplotypeScore=0.0357;InbreedingCoeff=0.6513;MLEAC=141;MLEAF=0.573;MQ=58.94;MQ0=0;MQRankSum=-0.220;QD=27.58;ReadPosRankSum=2.176	GT:AD:DP:GQ:PL	1/1:0,28:28:84:895,84,0	0/0:18,0:18:48:0,48,527	0/0:15,0:15:45:0,45,463	1/1:0,23:23:66:666,66,0	1/1:0,14:14:42:415,42,0	1/1:0,2:2:6:60,6,0	1/1:0,4:4:12:121,12,0	1/1:0,2:2:6:59,6,0	./.:.:.:.:.	1/1:0,9:9:27:272,27,0	1/1:0,2:2:6:61,6,0	0/0:10,0:10:30:0,30,308	1/1:0,17:17:48:509,48,0	1/1:0,1:1:3:29,3,0	0/0:19,0:19:57:0,57,578	1/1:0,5:5:15:153,15,0	1/1:0,5:5:15:152,15,0	1/1:0,1:1:3:29,3,0	0/0:1,0:1:3:0,3,29	1/1:0,2:2:6:56,6,0	./.:.:.:.:.	0/0:1,0:1:3:0,3,29	1/1:0,3:3:9:91,9,0	0/0:20,0:20:60:0,60,616	./.:.:.:.:.	0/0:13,0:13:39:0,39,398	1/1:0,12:12:36:367,36,0	./.:.:.:.:.	0/0:1,0:1:3:0,3,32	1/1:0,6:6:18:186,18,0	1/1:0,1:1:3:31,3,0	./.:.:.:.:.	1/1:0,4:4:12:122,12,0	1/1:0,2:2:6:65,6,0	1/1:0,5:5:15:154,15,0	1/1:0,2:2:6:66,6,0	0/0:13,0:13:36:0,36,386	0/1:4,4:8:97:97,0,98	0/0:5,0:5:15:0,15,154	1/1:0,3:3:9:97,9,0	1/1:0,1:1:3:32,3,0	1/1:0,9:9:27:274,27,0	1/1:0,6:6:18:189,18,0	1/1:0,10:10:30:306,30,0	1/1:0,11:11:33:331,33,0	0/1:2,5:7:43:118,0,43	0/0:8,0:8:24:0,24,246	./.:.:.:.:.	1/1:0,1:1:3:30,3,0	0/0:2,0:2:6:0,6,61	0/0:2,0:2:6:0,6,61	0/0:3,0:3:9:0,9,91	1/1:0,2:2:6:65,6,0	1/1:0,4:4:12:118,12,0	0/0:7,0:7:21:0,21,214	1/1:0,1:1:3:32,3,0	0/0:1,0:1:3:0,3,32	0/0:8,0:8:24:0,24,241	0/0:3,0:3:9:0,9,92	0/0:2,0:2:6:0,6,63	1/1:0,1:1:3:32,3,0	1/1:0,3:3:9:90,9,0	1/1:0,7:7:21:210,21,0	1/1:0,4:4:12:118,12,0	0/0:6,0:6:18:0,18,184	0/0:3,0:3:9:0,9,87	1/1:0,1:1:3:33,3,0	1/1:0,2:2:6:59,6,0	1/1:0,2:2:6:60,6,0	./.:.:.:.:.	0/0:1,0:1:3:0,3,32	0/0:6,0:6:18:0,18,184	1/1:0,1:1:3:31,3,0	0/1:2,3:5:46:77,0,46	0/0:1,0:1:3:0,3,31	1/1:0,2:2:6:65,6,0	0/0:1,0:1:3:0,3,33	1/1:0,1:1:3:29,3,0	0/0:1,0:1:3:0,3,32	0/0:3,0:3:9:0,9,97	0/0:2,0:2:6:0,6,61	./.:.:.:.:.	0/0:1,0:1:3:0,3,31	1/1:0,4:4:12:124,12,0	1/1:0,2:2:6:57,6,0	1/1:0,1:1:3:31,3,0	0/0:6,0:6:15:0,15,173	0/0:1,0:1:3:0,3,32	0/0:3,0:3:9:0,9,95	./.:.:.:.:.	0/0:5,0:5:15:0,15,150	1/1:0,4:4:12:118,12,0	1/1:0,2:2:6:62,6,0	./.:.:.:.:.	./.:.:.:.:.	./.:.:.:.:.	1/1:0,1:1:3:30,3,0	1/1:0,3:3:9:90,9,0	1/1:0,1:1:3:32,3,0	1/1:0,3:3:9:91,9,0	1/1:0,2:2:6:62,6,0	0/0:3,0:3:9:0,9,95	1/1:0,1:1:3:30,3,0	1/1:0,3:3:9:95,9,0	1/1:0,3:3:9:89,9,0	0/0:3,0:3:9:0,9,92	1/1:0,2:2:6:63,6,0	1/1:0,5:5:15:148,15,0	1/1:0,2:2:6:55,6,0	1/1:0,1:1:3:31,3,0	1/1:0,8:8:24:249,24,0	1/1:0,2:2:6:57,6,0	1/1:0,3:3:9:91,9,0	1/1:0,7:7:21:211,21,0	0/0:3,0:3:9:0,9,92	1/1:0,4:4:12:124,12,0	1/1:0,4:4:12:126,12,0	0/0:2,0:2:6:0,6,61	0/0:2,0:2:6:0,6,61	./.:.:.:.:.	0/0:3,0:3:6:0,6,75	0/0:2,0:2:6:0,6,63	0/0:5,0:5:15:0,15,153	0/0:4,0:4:9:0,9,105	0/0:1,0:1:3:0,3,33	0/0:1,0:1:3:0,3,32	0/0:4,0:4:12:0,12,124	1/1:0,3:3:9:92,9,0	0/0:6,0:6:18:0,18,185	0/0:2,0:2:3:0,3,45	0/0:2,0:2:3:0,3,45	0/0:2,0:2:3:0,3,45	0/0:2,0:2:6:0,6,62	1/1:0,5:5:9:120,9,0	1/1:0,3:3:9:93,9,0	./.:.:.:.:.	0/0:25,0:25:75:0,75,835
chr2	25513750	.	A	C	6672.24	.	AC=97;AF=0.359;AN=270;BaseQRankSum=-0.063;DP=842;Dels=0.00;FS=0.565;HaplotypeScore=0.0497;InbreedingCoeff=0.6818;MLEAC=93;MLEAF=0.344;MQ=59.61;MQ0=0;MQRankSum=2.663;QD=25.76;ReadPosRankSum=0.679	GT:AD:DP:GQ:PL	0/0:53,0:53:99:0,159,1672	0/0:12,0:12:36:0,36,359	1/1:0,22:22:66:681,66,0	0/0:48,0:48:99:0,141,1468	0/0:13,0:13:39:0,39,386	0/0:14,0:14:42:0,42,414	0/0:15,0:15:45:0,45,444	0/0:1,0:1:3:0,3,31	0/1:1,3:4:21:88,0,21	0/0:17,0:17:51:0,51,520	0/0:4,0:4:12:0,12,129	1/1:0,9:9:21:234,21,0	0/0:13,0:13:33:0,33,367	./.:.:.:.:.	1/1:0,9:9:27:278,27,0	0/0:12,0:12:33:0,33,353	0/0:19,0:19:54:0,54,571	0/0:3,0:3:9:0,9,96	0/0:4,0:4:12:0,12,125	0/0:5,0:5:15:0,15,148	0/0:1,0:1:3:0,3,32	1/1:0,9:9:27:272,27,0	0/0:18,0:18:54:0,54,549	1/1:0,13:13:39:403,39,0	0/0:3,0:3:9:0,9,97	0/0:12,0:12:36:0,36,371	0/0:15,0:15:42:0,42,453	0/0:4,0:4:12:0,12,132	0/1:1,2:3:19:56,0,19	0/0:20,0:20:57:0,57,598	0/0:2,0:2:6:0,6,64	1/1:0,5:5:15:163,15,0	0/0:11,0:11:33:0,33,328	0/0:2,0:2:6:0,6,59	0/0:12,0:12:36:0,36,368	0/0:2,0:2:6:0,6,63	1/1:0,16:16:48:489,48,0	0/1:7,2:9:36:36,0,166	1/1:0,7:7:21:206,21,0	0/0:3,0:3:9:0,9,97	0/0:4,0:4:12:0,12,128	0/0:13,0:13:39:0,39,396	0/0:8,0:8:24:0,24,241	1/1:0,14:14:42:427,42,0	0/0:22,0:22:63:0,63,647	1/1:0,12:12:30:314,30,0	1/1:0,15:15:42:439,42,0	0/0:1,0:1:3:0,3,34	0/0:4,0:4:9:0,9,106	0/0:7,0:7:21:0,21,217	1/1:0,1:1:3:33,3,0	0/0:2,0:2:6:0,6,57	0/0:2,0:2:6:0,6,61	0/0:1,0:1:3:0,3,32	1/1:0,3:3:9:91,9,0	0/0:1,0:1:3:0,3,31	1/1:0,2:2:6:55,6,0	1/1:0,4:4:12:126,12,0	1/1:0,3:3:9:96,9,0	1/1:0,1:1:3:32,3,0	0/0:4,0:4:12:0,12,128	0/0:1,0:1:3:0,3,32	0/0:5,0:5:15:0,15,153	0/0:7,0:7:21:0,21,211	0/0:2,0:2:6:0,6,61	1/1:0,2:2:6:62,6,0	0/0:3,0:3:9:0,9,92	0/0:1,0:1:3:0,3,32	0/0:6,0:6:18:0,18,185	0/0:3,0:3:9:0,9,92	0/0:3,0:3:9:0,9,96	0/0:3,0:3:9:0,9,89	0/0:4,0:4:12:0,12,119	0/0:2,0:2:6:0,6,61	1/1:0,4:4:12:118,12,0	0/0:2,0:2:6:0,6,58	1/1:0,3:3:9:91,9,0	0/0:2,0:2:6:0,6,65	1/1:0,1:1:3:30,3,0	1/1:0,6:6:18:176,18,0	1/1:0,1:1:3:31,3,0	1/1:0,2:2:6:60,6,0	0/0:6,0:6:18:0,18,187	0/0:6,0:6:18:0,18,175	0/0:1,0:1:3:0,3,31	0/0:2,0:2:6:0,6,65	1/1:0,2:2:6:61,6,0	0/0:3,0:3:9:0,9,83	1/1:0,3:3:9:91,9,0	0/0:6,0:6:18:0,18,193	1/1:0,4:4:9:107,9,0	0/0:2,0:2:6:0,6,61	0/0:1,0:1:3:0,3,32	1/1:0,3:3:9:92,9,0	0/0:3,0:3:9:0,9,93	0/1:2,1:3:22:22,0,52	0/0:4,0:4:12:0,12,127	0/0:4,0:4:12:0,12,127	0/0:2,0:2:6:0,6,63	0/0:6,0:6:18:0,18,184	0/0:4,0:4:12:0,12,122	1/1:0,2:2:6:60,6,0	0/0:1,0:1:3:0,3,33	0/0:3,0:3:9:0,9,90	0/0:4,0:4:9:0,9,107	1/1:0,5:5:15:154,15,0	1/1:0,7:7:21:218,21,0	1/1:0,4:4:12:121,12,0	0/0:2,0:2:6:0,6,61	0/0:2,0:2:6:0,6,59	0/0:6,0:6:18:0,18,180	0/0:2,0:2:6:0,6,61	0/0:3,0:3:9:0,9,93	0/0:5,0:5:15:0,15,158	1/1:0,4:4:12:111,12,0	0/0:8,0:8:24:0,24,247	0/0:3,0:3:9:0,9,92	1/1:0,1:1:3:32,3,0	1/1:0,1:1:3:31,3,0	1/1:0,2:2:6:61,6,0	1/1:0,3:3:9:94,9,0	1/1:0,3:3:9:94,9,0	1/1:0,6:6:18:182,18,0	0/1:1,3:4:19:77,0,19	1/1:0,2:2:6:59,6,0	1/1:0,2:2:6:61,6,0	1/1:0,6:6:18:184,18,0	0/0:2,0:2:6:0,6,63	./.:.:.:.:.	1/1:0,5:5:12:136,12,0	1/1:0,2:2:3:45,3,0	0/0:2,0:2:3:0,3,45	1/1:0,3:3:6:75,6,0	0/0:7,0:7:12:0,12,165	1/1:0,2:2:3:45,3,0	0/0:6,0:6:12:0,12,153	0/0:26,0:26:78:0,78,880
chr2	25515239	.	T	A	757.47	.	AC=17;AF=0.068;AN=250;BaseQRankSum=1.316;DP=863;Dels=0.00;FS=3.322;HaplotypeScore=0.0421;InbreedingCoeff=0.4314;MLEAC=13;MLEAF=0.052;MQ=59.64;MQ0=0;MQRankSum=-0.424;QD=21.64;ReadPosRankSum=1.450	GT:AD:DP:GQ:PL	0/0:57,0:57:99:0,171,1798	0/0:13,0:13:39:0,39,406	0/0:15,0:15:36:0,36,414	0/0:49,0:49:99:0,138,1476	0/0:8,0:8:24:0,24,241	0/0:13,0:13:33:0,33,364	0/0:12,0:12:36:0,36,375	0/0:2,0:2:6:0,6,63	0/0:2,0:2:6:0,6,63	0/0:15,0:15:39:0,39,424	0/0:2,0:2:6:0,6,63	0/0:12,0:12:36:0,36,376	0/0:15,0:15:42:0,42,441	./.:.:.:.:.	0/0:8,0:8:24:0,24,241	0/0:15,0:15:45:0,45,464	0/0:22,0:22:60:0,60,639	./.:.:.:.:.	0/0:9,0:9:24:0,24,266	0/0:3,0:3:9:0,9,90	0/0:3,0:3:9:0,9,97	0/0:17,0:17:42:0,42,471	0/0:8,0:8:24:0,24,254	0/0:13,0:13:39:0,39,408	0/0:1,0:1:3:0,3,32	0/0:18,0:18:54:0,54,551	0/0:13,0:13:39:0,39,397	0/0:2,0:2:6:0,6,65	0/0:1,0:1:3:0,3,32	0/0:31,0:31:81:0,81,893	0/0:3,0:3:9:0,9,94	0/0:5,0:5:15:0,15,165	0/0:7,0:7:21:0,21,215	0/0:1,0:1:3:0,3,32	0/0:11,0:11:30:0,30,323	0/0:2,0:2:6:0,6,65	0/0:14,0:14:42:0,42,438	0/0:15,0:15:39:0,39,433	0/0:9,0:9:27:0,27,272	0/0:1,0:1:3:0,3,33	0/0:5,0:5:15:0,15,158	0/0:10,0:10:30:0,30,317	0/0:18,0:18:51:0,51,535	0/0:17,0:17:51:0,51,521	0/0:13,0:13:36:0,36,378	0/0:11,0:11:30:0,30,322	0/0:7,0:7:18:0,18,205	./.:.:.:.:.	./.:.:.:.:.	0/0:1,0:1:3:0,3,31	0/0:2,0:2:6:0,6,65	0/0:3,0:3:9:0,9,95	0/0:3,0:3:9:0,9,95	0/0:1,0:1:3:0,3,31	1/1:0,5:5:15:157,15,0	0/0:3,0:3:9:0,9,91	1/1:0,2:2:6:61,6,0	1/1:0,2:2:6:63,6,0	0/0:3,0:3:9:0,9,93	1/1:0,6:6:18:185,18,0	0/0:1,0:1:3:0,3,31	0/0:3,0:3:9:0,9,90	0/0:10,0:10:30:0,30,313	0/0:6,0:6:15:0,15,166	0/0:6,0:6:18:0,18,187	0/0:3,0:3:9:0,9,94	0/0:5,0:5:15:0,15,157	0/0:6,0:6:15:0,15,174	0/0:7,0:7:21:0,21,217	./.:.:.:.:.	0/0:5,0:5:15:0,15,157	0/0:4,0:4:12:0,12,120	0/0:2,0:2:6:0,6,61	0/0:2,0:2:6:0,6,61	1/1:0,3:3:9:93,9,0	0/0:6,0:6:18:0,18,182	./.:.:.:.:.	0/0:4,0:4:12:0,12,121	./.:.:.:.:.	0/0:2,0:2:6:0,6,60	0/0:2,0:2:6:0,6,59	0/0:3,0:3:9:0,9,95	0/0:5,0:5:15:0,15,163	0/0:3,0:3:9:0,9,92	0/0:7,0:7:21:0,21,209	0/0:5,0:5:15:0,15,157	0/0:5,0:5:15:0,15,152	0/0:4,0:4:12:0,12,122	0/0:1,0:1:3:0,3,32	0/0:4,0:4:12:0,12,130	0/0:6,0:6:18:0,18,187	0/0:2,0:2:6:0,6,63	0/0:4,0:4:12:0,12,124	./.:.:.:.:.	0/0:2,0:2:6:0,6,63	0/0:2,0:2:6:0,6,61	0/0:5,0:5:15:0,15,164	./.:.:.:.:.	./.:.:.:.:.	./.:.:.:.:.	0/0:4,0:4:12:0,12,124	0/0:3,0:3:9:0,9,97	0/0:1,0:1:3:0,3,29	0/0:2,0:2:6:0,6,69	0/0:1,0:1:3:0,3,34	0/0:2,0:2:6:0,6,60	0/0:1,0:1:3:0,3,32	0/0:8,0:8:24:0,24,238	0/0:3,0:3:9:0,9,94	0/0:2,0:2:6:0,6,65	0/0:11,0:11:33:0,33,341	0/0:3,0:3:9:0,9,95	0/0:9,0:9:24:0,24,265	0/0:1,0:1:3:0,3,33	0/0:11,0:11:24:0,24,291	0/0:5,0:5:15:0,15,151	0/0:2,0:2:6:0,6,63	0/0:6,0:6:18:0,18,183	1/1:0,1:1:3:33,3,0	0/0:4,0:4:12:0,12,124	1/1:0,8:8:24:249,24,0	0/1:3,1:4:20:20,0,83	0/0:8,0:8:24:0,24,249	0/0:8,0:8:24:0,24,249	0/0:1,0:1:3:0,3,33	0/0:3,0:3:9:0,9,91	0/0:2,0:2:6:0,6,61	0/0:3,0:3:9:0,9,92	1/1:0,4:4:12:118,12,0	0/0:2,0:2:3:0,3,45	0/0:2,0:2:3:0,3,45	0/0:2,0:2:3:0,3,45	0/0:4,0:4:6:0,6,89	0/0:2,0:2:3:0,3,45	0/0:4,0:4:6:0,6,89	./.:.:.:.:.	0/0:32,0:32:96:0,96,1058
chr2	25515457	.	C	A	835.42	.	AC=20;AF=0.086;AN=232;BaseQRankSum=-3.903;DP=533;Dels=0.00;FS=3.008;HaplotypeScore=0.0635;InbreedingCoeff=0.3115;MLEAC=17;MLEAF=0.073;MQ=59.57;MQ0=1;MQRankSum=0.275;QD=21.42;ReadPosRankSum=0.305	GT:AD:DP:GQ:PL	0/0:37,0:37:99:0,111,1212	0/0:11,0:11:33:0,33,342	0/0:11,0:11:30:0,30,330	0/0:18,0:18:51:0,51,562	0/0:11,0:11:33:0,33,352	0/0:2,0:2:6:0,6,65	0/0:4,0:4:12:0,12,128	0/0:1,0:1:3:0,3,35	./.:.:.:.:.	0/0:18,0:18:54:0,54,568	./.:.:.:.:.	0/0:8,0:8:24:0,24,248	0/0:11,0:11:33:0,33,352	0/0:1,0:1:3:0,3,34	0/0:12,0:12:30:0,30,329	0/0:2,0:2:6:0,6,64	0/0:6,0:6:18:0,18,181	./.:.:.:.:.	./.:.:.:.:.	1/1:0,1:1:3:30,3,0	0/0:2,0:2:6:0,6,63	0/0:3,0:3:9:0,9,92	1/1:0,7:7:21:210,21,0	0/0:15,0:15:39:0,39,447	0/0:1,0:1:3:0,3,32	0/0:12,0:12:36:0,36,381	0/0:11,0:11:33:0,33,352	0/0:1,0:1:3:0,3,35	./.:.:.:.:.	0/0:9,0:9:24:0,24,266	./.:.:.:.:.	./.:.:.:.:.	0/0:5,0:5:15:0,15,161	0/0:3,0:3:9:0,9,103	0/0:4,0:4:12:0,12,126	0/0:2,0:2:6:0,6,61	0/0:7,0:7:21:0,21,226	0/0:9,0:9:24:0,24,264	0/0:4,0:4:12:0,12,124	./.:.:.:.:.	0/0:4,0:4:12:0,12,129	0/0:7,0:7:21:0,21,222	0/0:7,0:7:21:0,21,225	0/0:9,0:9:27:0,27,284	1/1:0,10:10:30:290,30,0	0/0:4,0:4:12:0,12,126	0/0:7,0:7:21:0,21,227	0/0:2,0:2:6:0,6,68	0/0:1,0:1:3:0,3,32	0/0:2,0:2:6:0,6,67	0/0:2,0:2:6:0,6,65	0/0:2,0:2:6:0,6,63	0/0:2,0:2:6:0,6,65	0/0:6,0:6:18:0,18,186	./.:.:.:.:.	0/0:1,0:1:3:0,3,32	0/0:1,0:1:3:0,3,32	0/0:4,0:4:12:0,12,128	0/0:1,0:1:3:0,3,32	0/0:1,0:1:3:0,3,32	0/0:1,0:1:3:0,3,32	0/0:1,0:1:3:0,3,33	0/0:3,0:3:9:0,9,94	0/0:4,0:4:12:0,12,128	0/0:1,0:1:3:0,3,34	0/0:2,0:2:6:0,6,65	0/0:2,0:2:6:0,6,65	0/0:1,0:1:3:0,3,32	0/0:2,0:2:6:0,6,65	1/1:0,1:1:3:31,3,0	0/0:1,0:1:3:0,3,33	0/0:1,0:1:3:0,3,32	1/1:0,6:6:18:176,18,0	0/1:1,5:6:19:112,0,19	0/0:5,0:5:15:0,15,162	./.:.:.:.:.	0/0:3,0:3:9:0,9,89	1/1:0,2:2:6:59,6,0	0/0:1,0:1:3:0,3,32	0/0:4,0:4:9:0,9,110	0/0:2,0:2:6:0,6,63	./.:.:.:.:.	0/0:4,0:4:12:0,12,135	0/0:2,0:2:6:0,6,66	0/0:1,0:1:3:0,3,32	0/0:2,0:2:6:0,6,65	0/0:1,0:1:3:0,3,32	0/0:2,0:2:6:0,6,65	0/0:1,0:1:3:0,3,31	0/0:2,0:2:6:0,6,63	./.:.:.:.:.	0/0:1,0:1:3:0,3,30	0/0:4,0:4:12:0,12,126	./.:.:.:.:.	./.:.:.:.:.	0/0:1,0:1:3:0,3,32	0/0:2,0:2:6:0,6,61	./.:.:.:.:.	./.:.:.:.:.	0/0:4,0:4:12:0,12,122	0/0:3,0:3:9:0,9,100	./.:.:.:.:.	0/0:5,0:5:12:0,12,141	1/1:0,1:1:3:29,3,0	1/1:0,2:2:6:65,6,0	0/0:2,0:2:6:0,6,66	0/0:1,0:1:3:0,3,34	0/0:3,0:3:9:0,9,92	./.:.:.:.:.	0/0:1,0:1:3:0,3,33	0/0:3,0:3:9:0,9,94	./.:.:.:.:.	0/0:2,0:2:6:0,6,62	0/0:6,0:6:18:0,18,189	0/0:4,0:4:12:0,12,130	0/0:2,0:2:6:0,6,65	0/0:1,0:1:3:0,3,31	0/0:3,0:3:9:0,9,95	0/0:1,0:1:3:0,3,33	0/0:2,0:2:6:0,6,65	0/0:1,0:1:3:0,3,32	./.:.:.:.:.	0/0:4,0:4:12:0,12,131	1/1:0,1:1:3:31,3,0	0/0:5,0:5:12:0,12,140	0/0:1,0:1:3:0,3,32	0/0:2,0:2:6:0,6,65	0/1:1,1:2:24:24,0,27	0/0:4,0:4:12:0,12,113	0/0:2,0:2:3:0,3,45	0/0:10,0:10:15:0,15,224	0/0:4,0:4:9:0,9,109	0/0:2,0:2:3:0,3,45	0/0:11,0:11:18:0,18,254	./.:.:.:.:.	0/0:4,0:4:6:0,6,73	0/0:39,0:39:99:0,117,1305
chr2	25516925	.	T	A	1337.32	.	AC=23;AF=0.091;AN=252;BaseQRankSum=0.870;DP=813;Dels=0.00;FS=0.548;HaplotypeScore=0.0631;InbreedingCoeff=0.5015;MLEAC=18;MLEAF=0.071;MQ=59.80;MQ0=0;MQRankSum=-0.629;QD=20.57;ReadPosRankSum=-1.060	GT:AD:DP:GQ:PL	0/0:51,0:51:99:0,153,1590	0/0:24,0:24:66:0,66,707	1/1:0,13:13:39:387,39,0	0/0:39,0:39:99:0,108,1139	0/0:10,0:10:30:0,30,306	0/0:9,0:9:27:0,27,268	0/0:7,0:7:21:0,21,207	./.:.:.:.:.	0/0:2,0:2:6:0,6,62	0/0:17,0:17:51:0,51,512	./.:.:.:.:.	0/0:5,0:5:15:0,15,150	0/0:18,0:18:54:0,54,558	./.:.:.:.:.	0/0:19,0:19:54:0,54,563	0/0:13,0:13:36:0,36,381	0/0:13,0:13:39:0,39,395	./.:.:.:.:.	0/0:6,0:6:18:0,18,179	0/0:5,0:5:15:0,15,147	0/0:2,0:2:6:0,6,59	0/0:6,0:6:15:0,15,162	0/0:17,0:17:51:0,51,520	0/0:12,0:12:36:0,36,365	./.:.:.:.:.	0/0:16,0:16:48:0,48,489	0/0:12,0:12:36:0,36,373	0/0:1,0:1:3:0,3,32	1/1:0,1:1:3:32,3,0	0/0:14,0:14:42:0,42,419	0/0:1,0:1:3:0,3,32	./.:.:.:.:.	0/0:14,0:14:36:0,36,391	0/0:4,0:4:12:0,12,124	0/0:15,0:15:45:0,45,456	0/0:1,0:1:3:0,3,30	0/0:20,0:20:60:0,60,604	0/0:10,0:10:27:0,27,284	1/1:0,3:3:9:92,9,0	0/0:1,0:1:3:0,3,32	0/0:3,0:3:9:0,9,92	0/0:16,0:16:45:0,45,473	0/0:15,0:15:45:0,45,454	0/0:13,0:13:39:0,39,385	0/0:16,0:16:45:0,45,464	0/1:11,6:17:99:134,0,286	1/1:0,11:11:33:336,33,0	0/0:2,0:2:6:0,6,67	0/0:4,0:4:9:0,9,108	0/0:5,0:5:15:0,15,153	0/0:2,0:2:3:0,3,45	./.:.:.:.:.	0/0:8,0:8:18:0,18,209	0/0:3,0:3:6:0,6,75	0/0:5,0:5:15:0,15,153	0/0:3,0:3:9:0,9,92	0/0:1,0:1:3:0,3,32	0/0:1,0:1:3:0,3,31	0/0:4,0:4:12:0,12,123	0/0:2,0:2:6:0,6,61	./.:.:.:.:.	0/0:3,0:3:9:0,9,92	0/0:6,0:6:15:0,15,167	0/0:6,0:6:18:0,18,187	0/0:6,0:6:18:0,18,183	0/0:2,0:2:6:0,6,61	./.:.:.:.:.	0/0:6,0:6:18:0,18,186	0/0:4,0:4:12:0,12,126	./.:.:.:.:.	0/0:4,0:4:12:0,12,119	0/0:2,0:2:6:0,6,59	0/0:3,0:3:9:0,9,94	0/0:9,0:9:21:0,21,240	0/0:5,0:5:9:0,9,119	0/0:3,0:3:9:0,9,92	0/0:1,0:1:3:0,3,32	0/0:3,0:3:9:0,9,93	0/0:1,0:1:3:0,3,31	0/0:4,0:4:12:0,12,120	0/0:1,0:1:3:0,3,32	0/0:3,0:3:9:0,9,86	0/0:3,0:3:9:0,9,95	0/0:5,0:5:15:0,15,154	0/0:2,0:2:6:0,6,57	0/0:2,0:2:6:0,6,66	1/1:0,4:4:12:125,12,0	0/0:2,0:2:6:0,6,62	1/1:0,1:1:3:30,3,0	0/0:2,0:2:6:0,6,65	1/1:0,3:3:9:97,9,0	0/0:3,0:3:9:0,9,92	0/0:5,0:5:15:0,15,155	1/1:0,1:1:3:32,3,0	0/0:2,0:2:6:0,6,61	0/0:2,0:2:6:0,6,63	0/0:4,0:4:12:0,12,123	0/0:6,0:6:18:0,18,184	0/0:1,0:1:3:0,3,30	0/0:2,0:2:6:0,6,59	0/0:3,0:3:9:0,9,94	1/1:0,2:2:6:61,6,0	0/0:2,0:2:6:0,6,61	0/0:5,0:5:15:0,15,157	0/0:3,0:3:9:0,9,93	0/0:5,0:5:15:0,15,153	1/1:0,3:3:9:95,9,0	0/0:4,0:4:12:0,12,120	0/0:5,0:5:15:0,15,156	0/0:5,0:5:15:0,15,148	0/0:7,0:7:21:0,21,213	0/0:5,0:5:15:0,15,156	0/0:5,0:5:15:0,15,156	0/0:1,0:1:3:0,3,32	1/1:0,6:6:18:184,18,0	0/0:6,0:6:18:0,18,184	0/0:4,0:4:12:0,12,122	0/0:4,0:4:12:0,12,123	./.:.:.:.:.	0/0:3,0:3:9:0,9,92	0/0:3,0:3:9:0,9,92	0/0:5,0:5:15:0,15,154	0/0:2,0:2:6:0,6,59	0/0:4,0:4:12:0,12,125	0/0:3,0:3:9:0,9,92	0/0:5,0:5:15:0,15,153	0/0:5,0:5:15:0,15,157	0/0:3,0:3:9:0,9,93	0/0:4,0:4:12:0,12,125	0/0:4,0:4:6:0,6,89	0/0:1,0:1:3:0,3,31	0/0:2,0:2:3:0,3,45	0/0:5,0:5:12:0,12,136	0/0:3,0:3:6:0,6,70	0/0:5,0:5:9:0,9,120	0/0:7,0:7:12:0,12,163	0/0:20,0:20:60:0,60,677
chr2	25517966	.	G	A	10031	.	AC=102;AF=0.405;AN=252;BaseQRankSum=3.179;DP=988;Dels=0.00;FS=1.043;HaplotypeScore=0.0714;InbreedingCoeff=0.7408;MLEAC=105;MLEAF=0.417;MQ=59.79;MQ0=0;MQRankSum=0.762;QD=27.26;ReadPosRankSum=1.333	GT:AD:DP:GQ:PL	0/0:73,0:73:99:0,219,2262	0/0:24,0:24:72:0,72,726	1/1:0,30:30:90:923,90,0	0/0:33,0:33:99:0,99,1022	0/0:14,0:14:36:0,36,380	0/0:10,0:10:30:0,30,311	0/0:10,0:10:30:0,30,301	./.:.:.:.:.	1/1:0,3:3:9:93,9,0	0/0:17,0:17:51:0,51,523	./.:.:.:.:.	1/1:0,20:20:60:619,60,0	0/0:18,0:18:54:0,54,559	./.:.:.:.:.	1/1:0,12:12:36:373,36,0	0/0:22,0:22:66:0,66,652	0/0:21,0:21:63:0,63,634	0/0:1,0:1:3:0,3,31	0/0:5,0:5:12:0,12,140	0/0:7,0:7:15:0,15,184	0/0:1,0:1:3:0,3,31	1/1:0,8:8:24:244,24,0	0/0:17,0:17:51:0,51,528	1/1:0,20:20:57:602,57,0	0/0:2,0:2:6:0,6,63	0/0:19,0:19:54:0,54,565	0/0:15,0:15:42:0,42,448	0/0:7,0:7:21:0,21,223	1/1:0,2:2:6:62,6,0	0/0:21,0:21:63:0,63,634	0/0:2,0:2:6:0,6,64	0/1:1,4:5:17:119,0,17	0/0:10,0:10:27:0,27,288	0/0:3,0:3:9:0,9,93	0/0:19,0:19:51:0,51,555	0/0:5,0:5:15:0,15,163	1/1:0,17:17:51:523,51,0	0/1:5,3:8:62:62,0,122	1/1:0,12:12:36:375,36,0	0/0:1,0:1:3:0,3,32	0/0:2,0:2:6:0,6,63	0/0:17,0:17:45:0,45,487	0/0:13,0:13:39:0,39,394	1/1:0,16:16:42:468,42,0	0/0:22,0:22:63:0,63,648	1/1:0,22:22:66:665,66,0	1/1:0,11:11:30:322,30,0	0/1:4,1:5:18:18,0,110	0/0:3,0:3:9:0,9,92	0/0:8,0:8:24:0,24,250	1/1:0,3:3:9:92,9,0	0/0:3,0:3:9:0,9,89	0/0:3,0:3:6:0,6,64	0/0:1,0:1:3:0,3,31	1/1:0,4:4:12:114,12,0	0/0:2,0:2:6:0,6,59	1/1:0,4:4:12:123,12,0	1/1:0,4:4:12:118,12,0	1/1:0,3:3:9:95,9,0	1/1:0,9:9:27:288,27,0	0/0:3,0:3:9:0,9,95	0/0:5,0:5:15:0,15,147	0/0:4,0:4:12:0,12,125	0/0:6,0:6:18:0,18,174	0/0:8,0:8:24:0,24,249	1/1:0,6:6:18:193,18,0	0/0:5,0:5:15:0,15,154	0/0:8,0:8:24:0,24,245	0/0:5,0:5:15:0,15,150	./.:.:.:.:.	./.:.:.:.:.	0/0:6,0:6:18:0,18,187	0/0:2,0:2:6:0,6,61	0/1:2,2:4:47:49,0,47	1/1:0,6:6:18:173,18,0	0/0:3,0:3:9:0,9,93	1/1:0,6:6:15:170,15,0	0/0:2,0:2:6:0,6,59	1/1:0,3:3:9:93,9,0	1/1:0,4:4:12:122,12,0	1/1:0,1:1:3:32,3,0	1/1:0,3:3:9:97,9,0	0/0:3,0:3:9:0,9,97	0/0:4,0:4:12:0,12,129	0/0:2,0:2:6:0,6,59	0/0:2,0:2:6:0,6,63	1/1:0,8:8:24:251,24,0	0/1:1,1:2:24:24,0,25	1/1:0,3:3:9:97,9,0	0/0:2,0:2:6:0,6,58	1/1:0,4:4:12:128,12,0	./.:.:.:.:.	0/0:3,0:3:9:0,9,89	1/1:0,3:3:9:92,9,0	0/0:1,0:1:3:0,3,32	0/0:3,0:3:9:0,9,94	0/0:2,0:2:6:0,6,59	0/0:4,0:4:12:0,12,122	0/0:6,0:6:18:0,18,183	0/0:2,0:2:6:0,6,58	0/0:6,0:6:18:0,18,183	1/1:0,4:4:12:124,12,0	0/0:2,0:2:6:0,6,59	0/0:5,0:5:15:0,15,150	./.:.:.:.:.	1/1:0,5:5:15:158,15,0	1/1:0,3:3:9:96,9,0	1/1:0,7:7:21:211,21,0	./.:.:.:.:.	0/0:4,0:4:12:0,12,117	0/0:1,0:1:3:0,3,30	./.:.:.:.:.	0/0:8,0:8:24:0,24,237	0/0:6,0:6:18:0,18,184	1/1:0,4:4:12:126,12,0	0/0:6,0:6:18:0,18,186	0/0:1,0:1:3:0,3,31	1/1:0,5:5:15:152,15,0	1/1:0,3:3:9:89,9,0	1/1:0,6:6:18:191,18,0	1/1:0,7:7:18:202,18,0	1/1:0,5:5:15:161,15,0	1/1:0,4:4:12:125,12,0	1/1:0,4:4:12:130,12,0	1/1:0,3:3:9:93,9,0	1/1:0,7:7:21:216,21,0	1/1:0,5:5:15:154,15,0	0/1:2,2:4:51:51,0,53	1/1:0,7:7:21:216,21,0	./.:.:.:.:.	1/1:0,1:1:3:31,3,0	0/0:2,0:2:3:0,3,45	1/1:0,7:7:12:166,12,0	./.:.:.:.:.	1/1:0,6:6:15:168,15,0	0/0:2,0:2:3:0,3,45	0/0:35,0:35:99:0,105,1146
chr2	25519747	.	T	C	11333.4	.	AC=102;AF=0.386;AN=264;BaseQRankSum=-7.352;DP=1265;Dels=0.00;FS=2.233;HaplotypeScore=0.0808;InbreedingCoeff=0.7637;MLEAC=101;MLEAF=0.383;MQ=59.86;MQ0=0;MQRankSum=0.172;QD=26.79;ReadPosRankSum=-0.602	GT:AD:DP:GQ:PL	0/0:70,0:70:99:0,211,2223	0/0:35,0:35:99:0,102,1087	1/1:0,20:20:60:604,60,0	0/0:65,0:65:99:0,195,2004	0/0:22,0:22:63:0,63,667	0/0:21,0:21:63:0,63,645	0/0:17,0:17:48:0,48,509	0/0:1,0:1:3:0,3,36	1/1:0,1:1:3:31,3,0	0/0:29,0:29:87:0,87,902	0/0:1,0:1:3:0,3,35	1/1:0,20:20:54:574,54,0	0/0:21,0:21:63:0,63,663	0/0:2,0:2:6:0,6,62	1/1:0,29:29:81:843,81,0	0/0:34,0:34:99:0,102,1040	0/0:26,0:26:78:0,78,804	0/0:5,0:5:15:0,15,162	0/0:10,0:10:27:0,27,294	0/0:4,0:4:12:0,12,120	./.:.:.:.:.	1/1:0,25:25:75:754,75,0	0/0:34,0:34:99:0,102,1053	1/1:0,33:33:96:977,96,0	0/0:4,0:4:12:0,12,136	0/0:25,0:25:75:0,75,773	0/0:19,0:19:57:0,57,587	./.:.:.:.:.	1/1:0,1:1:3:31,3,0	0/0:33,0:33:99:0,99,1019	0/0:5,0:5:15:0,15,165	0/1:1,5:6:14:136,0,14	0/0:33,0:33:90:0,90,965	0/0:4,0:4:12:0,12,130	0/0:28,0:28:84:0,84,857	0/0:1,0:1:3:0,3,29	1/1:0,21:21:60:616,60,0	0/1:3,7:10:62:176,0,62	1/1:0,12:12:36:360,36,0	0/0:2,0:2:6:0,6,63	0/0:6,0:6:18:0,18,195	0/0:25,0:25:69:0,69,748	0/0:12,0:12:36:0,36,367	1/1:0,17:17:48:493,48,0	0/0:16,0:16:48:0,48,501	1/1:0,26:26:75:780,75,0	1/1:0,16:16:48:483,48,0	0/0:2,0:2:6:0,6,63	0/0:1,0:1:3:0,3,32	0/0:7,0:7:21:0,21,223	1/1:0,2:2:6:58,6,0	0/0:2,0:2:6:0,6,61	0/0:5,0:5:15:0,15,156	0/0:4,0:4:12:0,12,122	1/1:0,2:2:6:57,6,0	./.:.:.:.:.	1/1:0,4:4:12:116,12,0	1/1:0,9:9:24:253,24,0	1/1:0,2:2:6:55,6,0	1/1:0,6:6:18:176,18,0	0/0:5,0:5:15:0,15,153	0/0:3,0:3:9:0,9,90	0/0:15,0:15:39:0,39,434	0/0:6,0:6:18:0,18,184	0/0:2,0:2:6:0,6,62	1/1:0,6:6:18:179,18,0	0/0:6,0:6:18:0,18,185	0/0:5,0:5:15:0,15,156	0/0:6,0:6:18:0,18,187	0/0:4,0:4:12:0,12,126	0/0:2,0:2:3:0,3,45	0/0:4,0:4:12:0,12,115	0/0:1,0:1:3:0,3,31	0/1:3,2:5:44:44,0,75	1/1:0,5:5:15:152,15,0	0/0:3,0:3:9:0,9,92	1/1:0,1:1:3:30,3,0	1/1:0,3:3:9:89,9,0	1/1:0,3:3:9:92,9,0	1/1:0,4:4:9:108,9,0	1/1:0,2:2:6:61,6,0	1/1:0,2:2:6:61,6,0	0/0:2,0:2:6:0,6,59	0/0:3,0:3:9:0,9,97	0/0:10,0:10:30:0,30,305	0/0:1,0:1:3:0,3,34	1/1:0,4:4:12:120,12,0	1/1:0,1:1:3:31,3,0	1/1:0,6:6:18:176,18,0	0/0:4,0:4:12:0,12,118	./.:.:.:.:.	0/0:3,0:3:9:0,9,96	0/0:9,0:9:27:0,27,285	1/1:0,3:3:9:89,9,0	0/0:4,0:4:12:0,12,124	0/0:2,0:2:6:0,6,63	0/0:5,0:5:15:0,15,162	0/0:3,0:3:9:0,9,94	0/0:2,0:2:6:0,6,65	0/0:1,0:1:3:0,3,31	0/0:4,0:4:12:0,12,122	1/1:0,4:4:12:118,12,0	0/0:3,0:3:9:0,9,97	0/0:4,0:4:12:0,12,128	0/0:3,0:3:9:0,9,92	1/1:0,8:8:24:248,24,0	1/1:0,3:3:9:92,9,0	1/1:0,8:8:24:241,24,0	0/0:2,0:2:6:0,6,62	0/0:7,0:7:18:0,18,193	0/0:6,0:6:18:0,18,191	0/0:2,0:2:6:0,6,66	0/0:8,0:8:24:0,24,241	0/0:8,0:8:24:0,24,249	1/1:0,7:7:21:209,21,0	0/0:2,0:2:6:0,6,61	0/0:2,0:2:6:0,6,65	1/1:0,7:7:18:199,18,0	1/1:0,4:4:12:117,12,0	1/1:0,2:2:6:61,6,0	1/1:0,5:5:15:148,15,0	1/1:0,6:6:18:180,18,0	1/1:0,7:7:21:212,21,0	1/1:0,4:4:12:118,12,0	1/1:0,4:4:12:118,12,0	1/1:0,13:13:39:386,39,0	1/1:0,4:4:12:120,12,0	0/1:5,1:6:14:14,0,140	1/1:0,7:7:21:213,21,0	1/1:0,5:5:9:121,9,0	./.:.:.:.:.	0/0:6,0:6:12:0,12,152	1/1:0,9:9:15:208,15,0	0/0:6,0:6:9:0,9,134	1/1:0,3:3:6:73,6,0	0/0:6,0:6:12:0,12,153	0/0:31,0:31:93:0,93,1036
chr2	25521179	.	T	A	1535.2	.	AC=21;AF=0.081;AN=258;BaseQRankSum=0.900;DP=804;Dels=0.00;FS=3.986;HaplotypeScore=0.0369;InbreedingCoeff=0.4775;MLEAC=17;MLEAF=0.066;MQ=59.82;MQ0=0;MQRankSum=0.513;QD=24.37;ReadPosRankSum=-2.115	GT:AD:DP:GQ:PL	0/0:39,0:39:99:0,114,1227	0/0:18,0:18:48:0,48,535	0/0:12,0:12:36:0,36,371	0/0:30,0:30:90:0,90,911	0/0:11,0:11:33:0,33,339	0/0:12,0:12:33:0,33,354	0/0:15,0:15:45:0,45,453	0/0:2,0:2:6:0,6,61	0/0:2,0:2:6:0,6,60	0/0:13,0:13:39:0,39,410	0/0:4,0:4:12:0,12,130	0/0:14,0:14:42:0,42,435	0/0:9,0:9:27:0,27,276	0/0:3,0:3:9:0,9,93	0/0:18,0:18:54:0,54,567	0/0:16,0:16:48:0,48,489	0/0:14,0:14:39:0,39,395	0/0:3,0:3:9:0,9,95	0/0:9,0:9:27:0,27,280	1/1:0,9:9:27:282,27,0	0/0:4,0:4:12:0,12,132	0/0:16,0:16:48:0,48,494	1/1:0,14:14:36:392,36,0	0/0:16,0:16:48:0,48,508	0/0:1,0:1:3:0,3,25	0/0:8,0:8:24:0,24,245	0/0:5,0:5:15:0,15,156	0/0:1,0:1:3:0,3,32	0/0:1,0:1:3:0,3,32	0/0:21,0:21:63:0,63,654	0/0:4,0:4:9:0,9,91	0/0:4,0:4:12:0,12,124	0/0:21,0:21:63:0,63,676	0/0:2,0:2:6:0,6,65	0/0:6,0:6:18:0,18,182	0/0:6,0:6:18:0,18,189	0/0:16,0:16:48:0,48,489	0/0:14,0:14:42:0,42,428	0/0:6,0:6:18:0,18,184	0/0:2,0:2:6:0,6,65	0/0:5,0:5:15:0,15,158	0/0:13,0:13:39:0,39,399	0/0:14,0:14:42:0,42,431	0/0:10,0:10:27:0,27,286	1/1:0,17:17:51:538,51,0	0/0:8,0:8:18:0,18,217	0/0:11,0:11:30:0,30,334	0/0:7,0:7:21:0,21,225	./.:.:.:.:.	0/0:4,0:4:12:0,12,122	./.:.:.:.:.	./.:.:.:.:.	0/0:5,0:5:15:0,15,153	0/0:2,0:2:6:0,6,65	0/0:2,0:2:6:0,6,57	0/0:6,0:6:18:0,18,184	0/0:1,0:1:3:0,3,31	0/0:4,0:4:12:0,12,120	./.:.:.:.:.	0/0:1,0:1:3:0,3,32	0/0:5,0:5:15:0,15,156	0/0:3,0:3:9:0,9,92	0/0:4,0:4:12:0,12,122	0/0:5,0:5:15:0,15,156	0/0:3,0:3:9:0,9,91	0/0:3,0:3:9:0,9,94	0/0:2,0:2:6:0,6,64	0/0:4,0:4:12:0,12,129	0/0:1,0:1:3:0,3,31	0/0:2,0:2:6:0,6,61	0/0:2,0:2:6:0,6,63	0/0:7,0:7:21:0,21,210	1/1:0,2:2:6:59,6,0	1/1:0,2:2:6:63,6,0	0/0:1,0:1:3:0,3,32	0/0:3,0:3:9:0,9,89	0/0:3,0:3:9:0,9,89	1/1:0,4:4:12:123,12,0	0/0:2,0:2:6:0,6,61	0/0:6,0:6:18:0,18,179	0/0:4,0:4:12:0,12,127	0/0:1,0:1:3:0,3,31	0/0:4,0:4:12:0,12,125	0/0:5,0:5:15:0,15,155	0/0:2,0:2:6:0,6,62	0/0:3,0:3:9:0,9,96	0/0:1,0:1:3:0,3,29	0/0:4,0:4:12:0,12,127	0/0:2,0:2:6:0,6,64	0/0:7,0:7:21:0,21,231	./.:.:.:.:.	0/0:2,0:2:6:0,6,61	0/0:5,0:5:15:0,15,159	0/0:7,0:7:21:0,21,221	0/0:3,0:3:9:0,9,92	0/0:3,0:3:9:0,9,93	0/0:5,0:5:12:0,12,127	0/0:1,0:1:3:0,3,32	0/0:3,0:3:9:0,9,96	0/0:3,0:3:9:0,9,97	0/0:9,0:9:27:0,27,277	0/0:1,0:1:3:0,3,32	0/0:3,0:3:9:0,9,98	1/1:0,3:3:9:93,9,0	1/1:0,1:1:3:32,3,0	0/0:3,0:3:9:0,9,90	0/0:4,0:4:12:0,12,128	0/0:5,0:5:12:0,12,137	./.:.:.:.:.	0/0:5,0:5:15:0,15,159	0/0:7,0:7:21:0,21,214	./.:.:.:.:.	0/0:10,0:10:30:0,30,314	0/0:2,0:2:6:0,6,61	0/0:2,0:2:6:0,6,63	0/0:2,0:2:6:0,6,61	0/0:2,0:2:6:0,6,62	0/0:1,0:1:3:0,3,30	0/0:1,0:1:3:0,3,32	1/1:0,3:3:9:97,9,0	0/0:3,0:3:9:0,9,92	0/0:4,0:4:12:0,12,128	0/0:3,0:3:9:0,9,92	0/1:4,1:5:21:21,0,98	0/0:2,0:2:6:0,6,59	1/1:0,3:3:9:97,9,0	0/0:3,0:3:9:0,9,90	./.:.:.:.:.	0/0:1,0:1:3:0,3,30	0/0:2,0:2:6:0,6,63	0/0:8,0:8:21:0,21,223	0/0:4,0:4:6:0,6,89	0/0:2,0:2:3:0,3,45	0/0:5,0:5:6:0,6,89	0/0:5,0:5:9:0,9,106	0/0:4,0:4:6:0,6,89	0/0:26,0:26:78:0,78,880
chr2	25521562	.	G	A	862.76	.	AC=15;AF=0.058;AN=260;BaseQRankSum=-2.010;DP=744;Dels=0.00;FS=3.012;HaplotypeScore=0.1215;InbreedingCoeff=0.3549;MLEAC=10;MLEAF=0.038;MQ=59.70;MQ0=0;MQRankSum=-0.993;QD=16.28;ReadPosRankSum=3.683	GT:AD:DP:GQ:PL	0/0:48,0:48:99:0,144,1481	0/0:13,0:13:39:0,39,420	0/0:14,0:14:39:0,39,427	0/0:28,0:28:84:0,84,857	0/0:12,0:12:36:0,36,372	0/0:11,0:11:30:0,30,329	0/0:6,0:6:18:0,18,176	0/0:4,0:4:12:0,12,127	0/0:3,0:3:9:0,9,85	0/0:17,0:17:48:0,48,513	0/0:3,0:3:9:0,9,95	0/0:15,0:15:39:0,39,433	0/0:11,0:11:30:0,30,324	0/0:2,0:2:6:0,6,57	0/0:11,0:11:30:0,30,313	0/0:13,0:13:36:0,36,393	0/0:14,0:14:42:0,42,433	0/0:2,0:2:6:0,6,62	0/0:5,0:5:15:0,15,152	0/0:2,0:2:6:0,6,63	0/0:2,0:2:6:0,6,66	0/0:5,0:5:12:0,12,133	0/0:12,0:12:33:0,33,367	0/0:17,0:17:39:0,39,473	0/0:3,0:3:9:0,9,99	0/0:16,0:16:45:0,45,473	0/0:13,0:13:30:0,30,322	0/0:4,0:4:12:0,12,129	0/0:3,0:3:9:0,9,98	0/0:9,0:9:27:0,27,286	0/0:5,0:5:15:0,15,161	0/0:6,0:6:18:0,18,201	0/0:7,0:8:18:0,18,196	0/0:5,0:5:15:0,15,165	0/0:5,0:5:15:0,15,155	0/0:4,0:4:12:0,12,130	0/0:7,0:7:21:0,21,222	0/0:5,0:5:15:0,15,162	0/0:11,0:11:33:0,33,344	0/0:1,0:1:3:0,3,33	0/0:3,0:3:9:0,9,99	0/0:11,0:11:33:0,33,349	0/0:15,0:15:45:0,45,467	1/1:0,15:15:39:437,39,0	0/0:6,0:6:18:0,18,186	0/1:13,5:18:99:107,0,346	0/0:9,0:9:24:0,24,271	0/0:7,0:7:21:0,21,223	0/0:3,0:3:9:0,9,90	0/0:4,0:4:12:0,12,126	0/0:3,0:3:9:0,9,89	0/0:2,0:2:6:0,6,59	0/0:4,0:4:12:0,12,126	0/0:3,0:3:9:0,9,95	./.:.:.:.:.	./.:.:1:.:.	0/0:2,0:2:6:0,6,65	0/0:5,0:5:15:0,15,157	0/0:3,0:3:6:0,6,77	0/0:5,0:5:15:0,15,162	0/0:1,0:1:3:0,3,34	0/0:6,0:6:15:0,15,168	0/0:4,0:4:12:0,12,122	0/0:3,0:3:9:0,9,95	0/0:4,0:4:12:0,12,128	0/0:3,0:3:9:0,9,96	0/0:4,0:4:12:0,12,130	0/0:6,0:6:18:0,18,189	0/0:1,0:1:3:0,3,33	0/0:2,0:2:6:0,6,66	0/0:3,0:3:6:0,6,76	0/0:3,0:3:9:0,9,89	0/0:1,0:1:3:0,3,31	0/0:3,0:3:9:0,9,83	0/0:2,0:2:6:0,6,66	0/0:4,0:4:9:0,9,113	0/0:2,0:2:3:0,3,45	0/0:2,0:2:6:0,6,63	0/0:2,0:2:6:0,6,59	1/1:0,2:2:6:61,6,0	0/0:1,0:1:3:0,3,32	0/0:2,0:2:6:0,6,62	0/0:4,0:4:12:0,12,124	0/0:2,0:2:6:0,6,63	./.:.:.:.:.	0/0:6,0:6:18:0,18,191	0/0:3,0:3:9:0,9,87	0/0:5,0:5:15:0,15,158	0/0:3,0:3:9:0,9,98	0/0:1,0:1:3:0,3,32	0/0:2,0:2:6:0,6,65	0/0:3,0:3:9:0,9,93	0/0:3,0:3:9:0,9,93	0/0:1,0:1:3:0,3,34	0/0:2,0:2:6:0,6,61	0/0:2,0:2:6:0,6,62	0/0:5,0:5:15:0,15,155	0/0:3,0:3:9:0,9,99	0/0:1,0:1:3:0,3,31	0/0:3,0:3:9:0,9,97	0/0:7,0:7:21:0,21,227	0/0:3,0:3:9:0,9,92	./.:.:.:.:.	0/0:2,0:2:6:0,6,63	0/0:2,0:2:6:0,6,59	0/0:5,0:5:15:0,15,153	0/0:4,0:4:12:0,12,128	0/0:6,0:6:18:0,18,186	0/0:1,0:1:3:0,3,33	0/0:1,0:1:3:0,3,33	0/0:4,0:4:12:0,12,122	0/0:1,0:1:3:0,3,34	1/1:0,6:6:18:188,18,0	0/0:6,0:6:18:0,18,180	./.:.:.:.:.	0/0:7,0:7:21:0,21,220	0/0:1,0:1:3:0,3,33	0/0:1,0:1:3:0,3,31	0/0:4,0:4:12:0,12,133	0/0:1,0:1:3:0,3,32	0/0:3,0:3:9:0,9,93	0/0:7,0:7:21:0,21,217	0/0:4,0:4:12:0,12,125	0/0:6,0:6:18:0,18,183	0/0:5,0:5:15:0,15,158	0/0:4,0:4:12:0,12,124	0/0:5,0:5:15:0,15,158	0/0:1,0:1:3:0,3,33	0/0:1,0:1:3:0,3,30	1/1:0,4:4:9:107,9,0	1/1:0,4:4:6:89,6,0	0/0:2,0:2:3:0,3,45	./.:.:.:.:.	1/1:0,2:2:3:45,3,0	1/1:0,2:2:3:45,3,0	./.:.:.:.:.	0/0:28,0:28:84:0,84,936
chr2	25521950	.	A	T	7524.66	.	AC=94;AF=0.370;AN=254;BaseQRankSum=0.900;DP=687;Dels=0.00;FS=1.598;HaplotypeScore=0.1131;InbreedingCoeff=0.6255;MLEAC=90;MLEAF=0.354;MQ=59.51;MQ0=0;MQRankSum=0.068;QD=25.68;ReadPosRankSum=0.929	GT:AD:DP:GQ:PL	1/1:1,41:42:83:1187,83,0	0/0:13,0:13:39:0,39,398	0/0:12,0:12:33:0,33,342	1/1:0,30:30:90:927,90,0	0/0:13,0:13:36:0,36,382	0/0:9,0:9:27:0,27,265	0/0:21,0:21:63:0,63,640	1/1:0,1:1:3:32,3,0	0/0:3,0:3:9:0,9,96	1/1:0,12:12:36:368,36,0	1/1:0,4:4:12:126,12,0	0/0:12,0:12:33:0,33,349	1/1:0,9:9:27:282,27,0	./.:.:.:.:.	0/0:9,0:9:24:0,24,264	1/1:0,10:10:24:277,24,0	0/0:10,0:10:30:0,30,312	1/1:0,2:2:6:61,6,0	0/0:4,0:4:9:0,9,107	0/0:6,0:6:15:0,15,167	0/0:1,0:1:3:0,3,31	1/1:0,9:9:27:287,27,0	0/0:14,0:14:42:0,42,434	0/0:17,0:17:51:0,51,523	0/1:1,1:2:23:23,0,26	0/0:12,0:12:33:0,33,350	0/0:10,0:10:30:0,30,302	1/1:0,1:1:3:33,3,0	./.:.:.:.:.	1/1:0,8:8:24:243,24,0	1/1:0,3:3:9:93,9,0	0/0:1,0:1:3:0,3,31	0/0:3,0:3:9:0,9,97	0/0:4,0:4:12:0,12,125	1/1:0,9:9:24:259,24,0	1/1:0,1:1:3:32,3,0	0/0:16,0:16:48:0,48,492	0/1:3,3:6:72:74,0,72	0/0:7,0:7:18:0,18,200	1/1:0,2:2:3:45,3,0	0/1:3,1:4:20:20,0,82	0/1:5,5:10:99:123,0,131	1/1:0,16:16:45:484,45,0	1/1:0,11:11:33:343,33,0	0/0:8,0:8:24:0,24,247	1/1:0,13:13:36:388,36,0	0/0:8,0:8:18:0,18,219	0/0:1,0:1:3:0,3,32	1/1:0,2:2:6:60,6,0	0/0:9,0:9:27:0,27,276	./.:.:.:.:.	1/1:0,3:3:9:91,9,0	1/1:0,2:2:6:64,6,0	0/0:2,0:2:6:0,6,60	0/0:1,0:1:3:0,3,31	0/0:2,0:2:6:0,6,59	0/0:4,0:4:12:0,12,129	0/0:6,0:6:18:0,18,189	0/0:2,0:2:6:0,6,63	0/0:4,0:4:12:0,12,125	./.:.:.:.:.	0/0:1,0:1:3:0,3,30	0/0:4,0:4:9:0,9,104	0/0:1,0:1:3:0,3,34	0/0:7,0:7:21:0,21,213	0/0:2,0:2:6:0,6,63	0/0:3,0:3:9:0,9,94	1/1:0,6:6:12:150,12,0	1/1:0,2:2:6:61,6,0	./.:.:.:.:.	0/0:4,0:4:9:0,9,104	./.:.:.:.:.	0/0:2,0:2:6:0,6,61	0/0:3,0:3:9:0,9,94	0/0:4,0:4:12:0,12,120	0/0:7,0:7:21:0,21,207	./.:.:.:.:.	0/0:1,0:1:3:0,3,31	0/0:2,0:2:6:0,6,60	1/1:0,6:6:15:169,15,0	0/0:1,0:1:3:0,3,30	0/0:1,0:1:3:0,3,29	0/0:6,0:6:18:0,18,195	0/0:3,0:3:9:0,9,93	0/0:3,0:3:9:0,9,95	0/1:1,5:6:5:142,0,5	0/0:3,0:3:9:0,9,92	0/1:1,2:3:21:56,0,21	0/0:4,0:4:12:0,12,124	1/1:0,1:1:3:33,3,0	0/0:3,0:3:9:0,9,95	0/0:3,0:3:9:0,9,96	1/1:0,3:3:9:97,9,0	0/0:6,0:6:12:0,12,153	1/1:0,1:1:3:30,3,0	1/1:0,1:1:3:29,3,0	./.:.:.:.:.	0/0:1,0:1:3:0,3,30	0/0:3,0:3:9:0,9,93	0/0:1,0:1:3:0,3,29	0/0:1,0:1:3:0,3,32	0/0:1,0:1:3:0,3,30	1/1:0,6:6:15:168,15,0	0/0:4,0:4:12:0,12,124	0/0:1,0:1:3:0,3,30	1/1:0,3:3:9:92,9,0	0/0:3,0:3:9:0,9,92	1/1:0,4:4:9:104,9,0	1/1:0,1:1:3:29,3,0	1/1:0,2:2:3:45,3,0	1/1:0,6:6:15:169,15,0	1/1:0,1:1:3:31,3,0	1/1:0,3:3:9:95,9,0	0/0:4,0:4:9:0,9,107	0/0:2,0:2:6:0,6,62	1/1:0,4:4:12:124,12,0	0/0:3,0:3:9:0,9,86	1/1:0,1:1:3:33,3,0	0/0:1,0:1:3:0,3,30	0/0:1,0:1:3:0,3,30	0/0:4,0:4:12:0,12,121	0/0:2,0:2:6:0,6,61	0/0:4,0:4:12:0,12,122	0/0:2,0:2:6:0,6,62	0/0:11,0:11:30:0,30,327	0/0:3,0:3:9:0,9,92	1/1:0,2:2:6:65,6,0	0/0:2,0:2:6:0,6,58	0/0:2,0:2:6:0,6,59	1/1:0,8:8:12:179,12,0	1/1:0,4:4:6:89,6,0	./.:.:.:.:.	1/1:0,1:1:3:30,3,0	1/1:0,4:4:9:108,9,0	./.:.:.:.:.	1/1:0,2:2:3:45,3,0	0/0:20,0:20:60:0,60,678
chr2	25522280	.	C	T	459.49	.	AC=13;AF=0.067;AN=194;BaseQRankSum=0.899;DP=309;Dels=0.00;FS=5.556;HaplotypeScore=0.0281;InbreedingCoeff=0.2320;MLEAC=11;MLEAF=0.057;MQ=58.16;MQ0=0;MQRankSum=0.481;QD=19.15;ReadPosRankSum=-1.114	GT:AD:DP:GQ:PL	0/0:6,0:6:18:0,18,180	0/0:22,0:22:66:0,66,676	0/0:2,0:2:6:0,6,59	0/0:12,0:12:36:0,36,361	0/0:2,0:2:6:0,6,61	1/1:2,5:7:15:153,15,0	0/0:4,0:4:12:0,12,125	./.:.:.:.:.	0/0:2,0:2:6:0,6,61	0/0:11,0:11:27:0,27,284	0/0:4,0:4:12:0,12,126	0/0:4,0:4:12:0,12,125	0/0:6,0:6:12:0,12,134	0/0:1,0:1:3:0,3,31	0/0:5,0:5:12:0,12,130	0/0:4,0:4:3:0,3,45	0/0:8,0:8:18:0,18,209	0/0:3,0:3:9:0,9,92	./.:.:.:.:.	./.:.:.:.:.	./.:.:.:.:.	0/0:1,0:1:3:0,3,29	1/1:0,2:2:6:65,6,0	0/0:6,0:6:18:0,18,186	0/0:3,0:3:9:0,9,96	0/0:4,0:4:9:0,9,89	0/0:7,0:7:18:0,18,184	0/0:1,0:1:3:0,3,31	0/0:2,0:2:6:0,6,60	0/0:6,0:6:18:0,18,178	./.:.:.:.:.	./.:.:.:.:.	0/0:3,0:3:9:0,9,89	0/0:1,0:1:3:0,3,32	0/0:3,0:3:9:0,9,94	0/0:2,0:2:6:0,6,66	0/0:4,0:4:12:0,12,126	./.:.:.:.:.	0/0:6,0:6:15:0,15,169	0/0:1,0:1:3:0,3,34	0/0:1,0:1:3:0,3,32	0/0:6,0:6:18:0,18,184	0/0:5,0:5:12:0,12,136	0/0:7,0:7:21:0,21,206	./.:.:.:.:.	0/0:3,0:3:9:0,9,95	0/0:6,0:6:15:0,15,165	./.:.:.:.:.	./.:.:.:.:.	0/0:1,0:1:3:0,3,30	./.:.:.:.:.	0/0:1,0:1:3:0,3,30	0/0:4,0:4:9:0,9,103	0/0:2,0:2:3:0,3,30	./.:.:.:.:.	0/0:3,0:3:9:0,9,89	0/0:2,0:2:6:0,6,61	./.:.:.:.:.	./.:.:.:.:.	0/0:5,0:5:12:0,12,124	0/0:1,0:1:3:0,3,30	0/0:1,0:1:3:0,3,30	0/0:3,0:3:9:0,9,90	0/0:1,0:1:3:0,3,30	0/0:2,0:2:3:0,3,45	0/0:2,0:2:6:0,6,61	0/0:1,0:1:3:0,3,33	0/0:3,0:3:9:0,9,92	./.:.:.:.:.	1/1:0,2:2:6:63,6,0	./.:.:.:.:.	0/0:1,0:1:3:0,3,32	./.:.:.:.:.	0/0:1,0:1:3:0,3,33	./.:.:.:.:.	./.:.:.:.:.	./.:.:.:.:.	./.:.:.:.:.	./.:.:.:.:.	./.:.:.:.:.	0/0:3,0:3:9:0,9,92	0/0:1,0:1:3:0,3,30	0/0:2,0:2:6:0,6,59	0/0:1,0:1:3:0,3,32	0/1:1,1:2:24:25,0,24	0/0:1,0:1:3:0,3,23	0/0:3,0:3:9:0,9,96	0/0:2,0:2:6:0,6,65	0/0:2,0:2:3:0,3,45	0/0:2,0:2:6:0,6,63	0/0:1,0:1:3:0,3,28	0/0:1,0:1:3:0,3,32	0/0:1,0:1:3:0,3,30	./.:.:.:.:.	./.:.:.:.:.	0/0:3,0:3:9:0,9,94	0/0:3,0:3:9:0,9,91	0/0:1,0:1:3:0,3,30	0/0:2,0:2:6:0,6,59	./.:.:.:.:.	0/0:4,0:4:12:0,12,123	./.:.:.:.:.	0/0:1,0:1:3:0,3,29	1/1:0,5:5:15:155,15,0	./.:.:.:.:.	0/0:3,0:3:9:0,9,97	0/0:2,0:2:6:0,6,57	./.:.:.:.:.	0/0:1,0:1:3:0,3,31	./.:.:.:.:.	0/0:1,0:1:3:0,3,29	0/0:1,0:1:3:0,3,32	0/0:2,0:2:3:0,3,30	0/0:2,0:2:6:0,6,61	./.:.:.:.:.	./.:.:.:.:.	0/0:1,0:1:3:0,3,31	0/0:1,0:1:3:0,3,31	0/0:1,0:1:3:0,3,32	1/1:0,4:4:9:101,9,0	0/0:2,0:2:6:0,6,60	0/0:4,0:4:12:0,12,122	0/0:5,0:5:12:0,12,135	./.:.:.:.:.	./.:.:.:.:.	1/1:0,2:2:6:59,6,0	0/0:2,0:2:3:0,3,45	./.:.:.:.:.	0/0:1,0:1:3:0,3,33	./.:.:.:.:.	./.:.:.:.:.	./.:.:.:.:.	0/0:1,0:1:3:0,3,31	0/0:2,0:2:3:0,3,45	./.:.:.:.:.	./.:.:.:.:.	0/0:5,0:5:15:0,15,150
chr2	25522404	.	A	T	7122.8	.	AC=117;AF=0.527;AN=222;BaseQRankSum=4.106;DP=477;Dels=0.00;FS=1.690;HaplotypeScore=0.0401;InbreedingCoeff=0.6349;MLEAC=117;MLEAF=0.527;MQ=59.49;MQ0=0;MQRankSum=0.547;QD=27.08;ReadPosRankSum=-1.305	GT:AD:DP:GQ:PL	1/1:0,32:32:96:1031,96,0	0/0:13,0:13:36:0,36,390	0/0:7,0:7:21:0,21,214	1/1:0,26:26:69:760,69,0	1/1:0,4:4:12:129,12,0	0/0:3,0:3:9:0,9,97	0/0:1,0:1:3:0,3,31	1/1:0,3:3:9:100,9,0	1/1:0,1:1:3:27,3,0	1/1:0,7:7:21:213,21,0	./.:.:.:.:.	0/0:9,0:9:27:0,27,275	1/1:0,8:8:24:253,24,0	1/1:0,2:2:6:63,6,0	1/1:0,11:11:27:313,27,0	1/1:0,7:7:18:202,18,0	1/1:0,5:5:12:139,12,0	./.:.:.:.:.	0/0:4,0:4:12:0,12,121	0/0:1,0:1:3:0,3,29	0/0:2,0:2:6:0,6,67	1/1:0,6:6:18:189,18,0	0/0:3,0:3:6:0,6,73	0/0:8,0:8:24:0,24,253	1/1:0,1:1:3:31,3,0	0/0:13,0:13:39:0,39,401	0/0:8,0:8:21:0,21,220	1/1:0,1:1:3:32,3,0	0/0:1,0:1:3:0,3,33	1/1:0,12:12:30:344,30,0	./.:.:.:.:.	./.:.:.:.:.	1/1:0,4:4:12:124,12,0	1/1:0,1:1:3:32,3,0	1/1:0,6:6:18:193,18,0	1/1:0,5:5:15:158,15,0	0/0:8,0:8:24:0,24,241	1/1:0,4:4:9:110,9,0	0/0:10,0:10:24:0,24,271	1/1:0,2:2:6:61,6,0	1/1:0,2:2:6:69,6,0	0/1:5,3:8:74:74,0,134	1/1:0,7:7:21:223,21,0	1/1:0,10:10:30:317,30,0	0/0:11,0:11:33:0,33,340	1/1:0,5:5:12:138,12,0	0/0:1,0:1:3:0,3,29	0/1:6,1:7:11:11,0,160	1/1:0,3:3:9:92,9,0	0/0:1,0:1:3:0,3,30	./.:.:.:.:.	1/1:0,1:1:3:32,3,0	./.:.:.:.:.	./.:.:.:.:.	0/0:5,0:5:12:0,12,136	1/1:0,2:2:6:65,6,0	0/0:1,0:1:3:0,3,31	0/0:2,0:2:6:0,6,61	./.:.:.:.:.	0/0:3,0:3:9:0,9,93	1/1:0,2:2:6:60,6,0	./.:.:.:.:.	1/1:0,1:1:3:30,3,0	1/1:0,1:1:3:32,3,0	1/1:0,2:2:6:62,6,0	./.:.:.:.:.	0/0:5,0:5:12:0,12,137	1/1:0,2:2:6:63,6,0	1/1:0,5:5:15:158,15,0	0/0:1,0:1:3:0,3,32	0/0:1,0:1:3:0,3,29	0/0:3,0:3:9:0,9,93	0/0:2,0:2:6:0,6,63	./.:.:.:.:.	0/0:3,0:3:9:0,9,92	0/0:5,0:5:15:0,15,155	0/0:1,0:1:3:0,3,30	0/0:2,0:2:6:0,6,61	./.:.:.:.:.	1/1:0,2:2:3:45,3,0	./.:.:.:.:.	0/0:2,0:2:6:0,6,59	0/0:1,0:1:3:0,3,32	0/0:3,0:3:9:0,9,91	0/0:5,0:5:15:0,15,148	1/1:0,2:2:6:62,6,0	0/0:4,0:4:12:0,12,123	0/1:1,1:2:26:27,0,26	0/0:1,0:1:3:0,3,31	1/1:0,2:2:6:65,6,0	./.:.:.:.:.	1/1:0,3:3:9:97,9,0	1/1:0,3:3:9:96,9,0	./.:.:.:.:.	./.:.:.:.:.	1/1:0,1:1:3:32,3,0	1/1:0,6:6:18:191,18,0	./.:.:.:.:.	1/1:0,2:2:6:63,6,0	./.:.:.:.:.	0/0:2,0:2:6:0,6,63	0/0:1,0:1:3:0,3,31	1/1:0,2:2:6:63,6,0	0/0:2,0:2:6:0,6,62	./.:.:.:.:.	1/1:0,4:4:12:125,12,0	0/0:4,0:4:12:0,12,118	1/1:0,3:3:9:95,9,0	1/1:0,1:1:3:32,3,0	1/1:0,1:1:3:29,3,0	1/1:0,4:4:12:129,12,0	1/1:0,1:1:3:31,3,0	1/1:0,4:4:12:121,12,0	1/1:0,1:1:3:32,3,0	0/0:5,0:5:15:0,15,157	1/1:0,3:3:9:95,9,0	1/1:0,2:2:6:61,6,0	1/1:0,1:1:3:30,3,0	0/0:2,0:2:6:0,6,60	./.:.:.:.:.	0/0:3,0:3:9:0,9,94	0/0:2,0:2:6:0,6,57	./.:.:.:.:.	0/0:2,0:2:6:0,6,63	0/0:1,0:1:3:0,3,34	./.:.:.:.:.	1/1:0,2:2:6:64,6,0	0/0:4,0:4:12:0,12,120	0/0:3,0:3:9:0,9,89	./.:.:.:.:.	./.:.:.:.:.	0/0:2,0:2:3:0,3,45	./.:.:.:.:.	./.:.:.:.:.	1/1:0,4:4:6:89,6,0	1/1:0,1:1:3:31,3,0	0/0:26,0:26:75:0,75,792
chr2	25522649	.	T	C	1394.81	.	AC=14;AF=0.052;AN=268;BaseQRankSum=2.725;DP=1065;Dels=0.00;FS=0.000;HaplotypeScore=0.1067;InbreedingCoeff=0.4162;MLEAC=11;MLEAF=0.041;MQ=59.56;MQ0=0;MQRankSum=0.770;QD=27.90;ReadPosRankSum=-1.368	GT:AD:DP:GQ:PL	0/0:67,0:67:99:0,202,2140	0/0:13,0:14:39:0,39,404	0/0:17,0:17:51:0,51,530	0/0:53,0:53:99:0,159,1645	0/0:18,0:18:51:0,51,546	0/0:26,0:26:75:0,75,765	0/0:13,0:13:39:0,39,406	0/0:1,0:1:3:0,3,32	0/0:2,0:2:6:0,6,61	0/0:18,0:18:54:0,54,551	./.:.:.:.:.	0/0:19,0:19:45:0,45,526	0/0:9,0:9:24:0,24,274	0/0:3,0:3:9:0,9,95	0/0:25,0:25:75:0,75,789	0/0:19,0:19:57:0,57,601	0/0:16,0:16:45:0,45,482	0/0:3,0:3:9:0,9,93	1/1:0,11:11:30:332,30,0	0/0:23,0:23:66:0,66,684	1/1:0,4:4:12:132,12,0	0/0:19,0:19:57:0,57,595	0/0:22,0:22:60:0,60,655	0/0:21,0:21:57:0,57,638	0/0:2,0:2:3:0,3,33	1/1:0,25:25:75:822,75,0	0/0:17,0:17:42:0,42,476	0/0:1,0:1:3:0,3,34	0/0:3,0:3:9:0,9,97	0/0:26,0:26:78:0,78,823	0/0:4,0:4:12:0,12,124	0/0:2,0:2:6:0,6,66	0/0:16,0:16:48:0,48,502	0/0:3,0:3:9:0,9,98	0/0:17,0:17:48:0,48,518	0/0:4,0:4:12:0,12,125	0/0:22,0:23:63:0,63,670	0/0:19,0:20:54:0,54,579	0/0:14,0:14:42:0,42,435	0/0:2,0:2:6:0,6,65	0/0:2,0:2:6:0,6,63	0/0:17,0:17:48:0,48,517	0/0:14,0:14:39:0,39,422	0/0:19,0:19:57:0,57,581	0/0:21,0:21:63:0,63,655	0/0:18,0:18:54:0,54,555	0/0:6,0:6:18:0,18,185	0/0:2,0:2:6:0,6,68	0/0:3,0:3:9:0,9,95	0/0:4,0:4:12:0,12,122	0/0:1,0:1:3:0,3,32	0/0:3,0:3:9:0,9,97	0/0:6,0:6:18:0,18,191	0/0:3,0:3:9:0,9,94	0/0:4,0:4:12:0,12,120	0/0:3,0:3:9:0,9,94	0/0:3,0:3:6:0,6,68	0/0:2,0:2:6:0,6,63	0/0:1,0:1:3:0,3,30	0/0:3,0:3:9:0,9,95	./.:.:.:.:.	0/0:1,0:1:3:0,3,30	0/0:10,0:10:30:0,30,317	0/0:5,0:5:15:0,15,155	0/0:5,0:5:15:0,15,153	0/0:5,0:5:15:0,15,157	0/0:3,0:3:9:0,9,96	0/0:4,0:4:9:0,9,107	0/0:6,0:6:18:0,18,192	0/0:5,0:5:15:0,15,156	1/1:0,3:3:9:81,9,0	1/1:0,1:1:3:31,3,0	0/0:2,0:2:6:0,6,65	0/0:3,0:3:9:0,9,96	0/0:2,0:2:3:0,3,45	0/0:7,0:7:21:0,21,221	0/0:2,0:2:6:0,6,62	0/0:2,0:2:6:0,6,59	./.:.:.:.:.	0/0:2,0:2:6:0,6,60	0/0:2,0:2:3:0,3,45	1/1:0,1:1:3:32,3,0	1/1:0,5:5:15:165,15,0	0/0:5,0:5:15:0,15,155	0/0:2,0:2:6:0,6,60	0/0:4,0:4:12:0,12,126	0/0:4,0:4:12:0,12,128	0/0:8,0:8:24:0,24,245	0/0:8,0:8:24:0,24,245	0/0:3,0:3:9:0,9,86	0/0:2,0:2:6:0,6,63	0/0:1,0:1:3:0,3,33	0/0:10,0:10:30:0,30,312	0/0:2,0:2:6:0,6,59	0/0:2,0:2:6:0,6,65	0/0:1,0:1:3:0,3,33	0/0:5,0:5:12:0,12,123	0/0:1,0:1:3:0,3,32	0/0:1,0:1:3:0,3,31	0/0:2,0:2:6:0,6,63	0/0:7,0:7:21:0,21,226	0/0:3,0:3:9:0,9,92	0/0:1,0:1:3:0,3,26	0/0:4,0:4:9:0,9,109	0/0:1,0:1:3:0,3,31	0/0:7,0:7:21:0,21,214	0/0:4,0:4:12:0,12,129	0/0:2,0:2:6:0,6,63	0/0:4,0:4:12:0,12,128	0/0:5,0:5:15:0,15,156	0/0:3,0:3:9:0,9,95	0/0:4,0:4:12:0,12,124	0/0:4,0:4:12:0,12,125	0/0:5,0:5:15:0,15,154	0/0:7,0:7:21:0,21,218	0/0:5,0:5:12:0,12,137	0/0:3,0:3:9:0,9,92	0/0:5,0:5:15:0,15,153	0/0:6,0:6:18:0,18,192	0/0:7,0:7:21:0,21,214	0/0:8,0:8:18:0,18,215	0/0:6,0:6:18:0,18,190	0/0:6,0:6:18:0,18,191	0/0:5,0:5:15:0,15,157	0/0:4,0:4:12:0,12,128	0/0:5,0:5:15:0,15,148	0/0:8,0:8:24:0,24,238	0/0:5,0:5:15:0,15,153	0/0:6,0:6:18:0,18,186	0/0:6,0:6:9:0,9,134	0/0:4,0:4:6:0,6,89	0/0:2,0:2:3:0,3,45	0/0:2,0:2:3:0,3,45	0/0:4,0:4:9:0,9,107	0/0:4,0:4:9:0,9,96	0/0:1,0:1:3:0,3,32	0/0:28,0:28:84:0,84,925
chr2	25526172	.	C	T	1286.49	.	AC=14;AF=0.055;AN=254;BaseQRankSum=1.621;DP=885;Dels=0.00;FS=1.123;HaplotypeScore=0.1394;InbreedingCoeff=0.3438;MLEAC=13;MLEAF=0.051;MQ=59.29;MQ0=0;MQRankSum=0.138;QD=19.79;ReadPosRankSum=-0.555	GT:AD:DP:GQ:PL	0/0:54,0:54:99:0,159,1672	0/0:16,0:16:45:0,45,473	0/0:14,0:14:42:0,42,439	0/0:44,0:44:99:0,123,1258	0/0:14,0:14:36:0,36,385	0/0:13,0:13:39:0,39,394	0/0:17,0:17:51:0,51,512	0/0:4,0:4:12:0,12,130	./.:.:.:.:.	0/0:13,0:13:39:0,39,398	0/0:3,0:3:9:0,9,95	0/0:12,0:12:33:0,33,356	0/0:18,0:18:48:0,48,507	0/0:1,0:1:3:0,3,31	0/0:13,0:13:39:0,39,390	0/0:24,0:24:66:0,66,699	0/0:11,0:11:30:0,30,312	0/1:1,1:2:25:28,0,25	1/1:0,14:14:39:417,39,0	0/0:12,0:12:36:0,36,362	1/1:0,4:4:12:130,12,0	0/0:24,0:24:60:0,60,651	0/0:16,0:16:39:0,39,436	0/0:19,0:19:57:0,57,594	0/0:3,0:3:9:0,9,86	1/1:0,11:11:33:339,33,0	0/0:11,0:11:33:0,33,334	0/0:4,0:4:12:0,12,128	0/0:3,0:3:9:0,9,90	0/0:20,0:20:54:0,54,567	0/0:3,0:3:9:0,9,87	0/0:7,0:7:21:0,21,224	0/0:15,0:15:45:0,45,460	./.:.:.:.:.	0/0:10,0:10:30:0,30,313	0/0:2,0:2:6:0,6,66	0/0:14,0:14:39:0,39,409	0/0:10,0:10:30:0,30,311	0/0:8,0:8:24:0,24,255	0/0:5,0:5:12:0,12,123	0/0:2,0:2:6:0,6,67	0/0:9,0:9:27:0,27,286	0/0:17,0:17:42:0,42,465	0/0:29,0:29:81:0,81,857	0/0:7,0:7:21:0,21,210	0/1:13,8:21:99:171,0,297	0/0:11,0:11:27:0,27,289	0/0:5,0:5:15:0,15,140	0/0:2,0:2:6:0,6,61	0/0:2,0:2:3:0,3,31	0/0:1,0:1:3:0,3,30	0/0:5,0:5:12:0,12,139	0/0:4,0:4:12:0,12,129	0/0:2,0:2:6:0,6,61	0/0:4,0:4:12:0,12,122	0/0:2,0:2:6:0,6,65	./.:.:.:.:.	0/0:6,0:6:18:0,18,181	./.:.:.:.:.	0/0:6,0:6:15:0,15,168	0/0:2,0:2:3:0,3,45	0/0:1,0:1:3:0,3,30	0/0:7,0:7:15:0,15,180	0/0:6,0:6:12:0,12,136	0/0:4,0:4:9:0,9,92	0/0:2,0:2:6:0,6,61	0/0:3,0:3:6:0,6,73	0/0:4,0:4:12:0,12,122	0/0:3,0:3:9:0,9,92	0/0:2,0:2:6:0,6,62	1/1:0,2:2:6:61,6,0	1/1:0,2:2:6:59,6,0	0/0:1,0:1:3:0,3,32	0/0:2,0:2:6:0,6,66	0/0:2,0:2:6:0,6,63	0/0:1,0:1:3:0,3,32	0/0:6,0:6:18:0,18,183	./.:.:.:.:.	./.:.:.:.:.	0/0:1,0:1:3:0,3,29	0/0:2,0:2:6:0,6,61	./.:.:.:.:.	1/1:0,9:9:27:289,27,0	0/0:1,0:1:3:0,3,31	0/0:3,0:3:9:0,9,95	0/0:4,0:4:12:0,12,130	0/0:1,0:1:3:0,3,32	0/0:4,0:4:12:0,12,120	0/0:7,0:7:21:0,21,217	0/0:2,0:2:6:0,6,64	0/0:2,0:2:6:0,6,61	0/0:1,0:1:3:0,3,29	0/0:5,0:5:15:0,15,158	0/0:1,0:1:3:0,3,32	0/0:4,0:4:12:0,12,122	0/0:3,0:3:9:0,9,92	0/0:5,0:5:15:0,15,162	0/0:2,0:2:6:0,6,62	./.:.:.:.:.	0/0:2,0:2:6:0,6,56	0/0:6,0:6:18:0,18,187	0/0:1,0:1:3:0,3,33	0/0:1,0:1:3:0,3,32	0/0:2,0:2:6:0,6,66	0/0:5,0:5:15:0,15,151	0/0:10,0:10:24:0,24,275	0/0:5,0:5:15:0,15,159	0/0:2,0:2:6:0,6,63	0/0:2,0:2:6:0,6,67	0/0:4,0:4:12:0,12,121	0/0:8,0:8:21:0,21,225	0/0:2,0:2:6:0,6,69	0/0:5,0:5:12:0,12,131	0/0:2,0:2:6:0,6,61	0/0:4,0:4:6:0,6,89	0/0:2,0:2:6:0,6,66	0/0:4,0:4:12:0,12,122	0/0:7,0:7:12:0,12,151	0/0:3,0:3:9:0,9,86	0/0:3,0:3:9:0,9,96	0/0:5,0:5:15:0,15,153	0/0:8,0:8:24:0,24,237	0/0:2,0:2:6:0,6,61	0/0:4,0:4:12:0,12,124	0/0:5,0:5:15:0,15,148	0/0:4,0:4:12:0,12,119	0/0:9,0:9:21:0,21,245	0/0:7,0:7:21:0,21,215	0/0:2,0:2:6:0,6,65	./.:.:.:.:.	0/0:1,0:1:3:0,3,31	0/0:2,0:2:3:0,3,45	0/0:4,0:4:6:0,6,89	0/0:3,0:3:6:0,6,74	0/0:5,0:5:9:0,9,121	./.:.:.:.:.	0/0:13,1:14:9:0,9,377
chr2	25526440	.	A	G	836.4	.	AC=13;AF=0.050;AN=260;BaseQRankSum=-1.294;DP=808;Dels=0.00;FS=1.388;HaplotypeScore=0.1115;InbreedingCoeff=0.3788;MLEAC=11;MLEAF=0.042;MQ=59.68;MQ0=0;MQRankSum=0.126;QD=22.01;ReadPosRankSum=0.445	GT:AD:DP:GQ:PL	0/0:42,0:42:99:0,126,1324	0/0:10,0:10:30:0,30,311	0/0:13,0:13:39:0,39,404	0/0:23,0:23:66:0,66,701	0/0:13,0:13:36:0,36,394	0/0:12,0:12:33:0,33,352	1/1:0,9:9:27:271,27,0	0/0:5,0:5:15:0,15,167	./.:.:.:.:.	0/0:11,0:11:33:0,33,333	0/0:3,0:3:9:0,9,98	0/0:13,0:13:39:0,39,409	0/0:17,0:17:51:0,51,529	./.:.:.:.:.	0/0:3,0:4:9:0,9,88	0/0:15,0:15:45:0,45,465	0/0:12,0:12:33:0,33,361	0/0:3,0:3:9:0,9,96	0/0:4,0:4:12:0,12,122	0/0:2,0:2:6:0,6,59	./.:.:.:.:.	0/0:13,0:13:33:0,33,375	0/0:13,0:13:39:0,39,400	0/0:16,0:16:45:0,45,475	./.:.:.:.:.	0/0:17,0:17:51:0,51,535	1/1:0,9:9:27:282,27,0	0/0:3,0:3:9:0,9,95	0/0:2,0:2:6:0,6,64	0/0:20,0:20:54:0,54,582	0/0:3,0:3:9:0,9,87	0/0:6,0:6:18:0,18,194	0/0:9,0:9:24:0,24,250	0/0:1,0:1:3:0,3,32	0/0:11,0:11:30:0,30,327	0/0:3,0:3:9:0,9,93	0/0:13,0:13:39:0,39,403	0/0:10,0:10:30:0,30,310	0/0:12,0:12:36:0,36,374	0/0:4,0:4:12:0,12,124	0/0:4,0:4:12:0,12,129	0/1:4,2:6:45:45,0,108	0/0:22,0:22:57:0,57,644	0/0:41,0:41:99:0,123,1275	0/0:10,0:10:30:0,30,310	0/0:18,0:18:45:0,45,497	0/0:5,0:5:15:0,15,163	0/0:7,0:7:21:0,21,229	0/0:2,0:2:6:0,6,65	0/0:5,0:5:15:0,15,154	0/0:1,0:1:3:0,3,29	0/0:3,0:3:9:0,9,94	0/0:5,0:5:15:0,15,155	1/1:0,1:1:3:33,3,0	0/0:3,0:3:9:0,9,86	0/0:6,0:6:18:0,18,180	0/0:3,0:3:9:0,9,95	0/0:6,0:6:18:0,18,181	0/0:2,0:2:6:0,6,63	0/0:4,0:4:12:0,12,130	0/0:2,0:2:6:0,6,59	0/0:3,0:3:9:0,9,96	0/0:1,0:1:3:0,3,31	0/0:6,0:6:18:0,18,183	0/0:3,0:3:9:0,9,96	0/0:3,0:3:9:0,9,89	1/1:0,6:6:18:181,18,0	0/0:9,0:9:27:0,27,272	0/0:4,0:4:12:0,12,123	0/0:1,0:1:3:0,3,31	0/0:3,0:3:9:0,9,92	0/0:1,0:1:3:0,3,31	0/0:3,0:3:9:0,9,94	0/0:5,0:5:15:0,15,159	0/0:1,0:1:3:0,3,32	0/0:2,0:2:6:0,6,61	0/0:1,0:1:3:0,3,32	0/0:1,0:1:3:0,3,32	0/0:1,0:1:3:0,3,29	0/0:7,0:7:18:0,18,205	./.:.:.:.:.	0/0:2,0:2:6:0,6,62	0/0:3,0:3:9:0,9,96	0/0:4,0:4:12:0,12,122	0/0:2,0:2:6:0,6,61	0/0:2,0:2:6:0,6,60	0/0:3,0:3:9:0,9,92	0/0:3,0:3:9:0,9,97	0/0:5,0:5:15:0,15,152	0/0:4,0:4:12:0,12,122	0/0:1,0:1:3:0,3,34	0/0:5,0:5:15:0,15,154	0/0:2,0:2:6:0,6,67	0/0:3,0:3:9:0,9,94	0/0:2,0:2:6:0,6,64	0/0:4,0:4:12:0,12,126	0/0:5,0:5:12:0,12,128	0/0:4,0:4:12:0,12,122	./.:.:.:.:.	1/1:0,2:2:6:61,6,0	1/1:0,5:5:15:160,15,0	0/0:3,0:3:9:0,9,93	0/0:2,0:2:6:0,6,65	0/0:4,0:4:12:0,12,125	0/0:2,0:2:6:0,6,61	0/0:2,0:2:6:0,6,65	0/0:4,0:4:12:0,12,128	0/0:4,0:4:12:0,12,125	0/0:4,0:4:12:0,12,125	0/0:3,0:3:9:0,9,92	0/0:4,0:4:12:0,12,126	0/0:4,0:4:12:0,12,128	0/0:8,0:8:24:0,24,249	0/0:4,0:4:12:0,12,130	0/0:9,0:9:27:0,27,270	0/0:2,0:2:6:0,6,63	0/0:3,0:3:9:0,9,95	0/0:2,0:2:6:0,6,59	0/0:1,0:1:3:0,3,34	0/0:4,0:4:12:0,12,131	0/0:3,0:3:9:0,9,92	0/0:3,0:3:9:0,9,94	0/0:5,0:5:15:0,15,154	0/0:7,0:7:21:0,21,216	0/0:4,0:4:12:0,12,121	0/0:5,0:5:15:0,15,153	0/0:5,0:5:15:0,15,162	0/0:1,0:1:3:0,3,31	0/0:4,0:4:12:0,12,129	0/0:4,0:4:6:0,6,89	0/0:1,0:1:3:0,3,32	./.:.:.:.:.	0/0:7,0:7:12:0,12,152	0/0:5,0:5:15:0,15,159	0/0:4,0:4:6:0,6,76	0/0:6,0:6:9:0,9,134	0/0:21,0:21:63:0,63,703
chr2	25528253	.	C	A	7292.4	.	AC=112;AF=0.491;AN=228;BaseQRankSum=-5.703;DP=527;Dels=0.00;FS=1.778;HaplotypeScore=0.1427;InbreedingCoeff=0.6510;MLEAC=109;MLEAF=0.478;MQ=59.61;MQ0=0;MQRankSum=0.376;QD=26.52;ReadPosRankSum=-1.083	GT:AD:DP:GQ:PL	1/1:0,23:23:69:726,69,0	0/0:20,0:20:57:0,57,614	0/0:8,0:8:21:0,21,235	1/1:1,19:20:31:554,31,0	1/1:0,9:9:27:276,27,0	0/0:3,0:3:9:0,9,94	0/0:11,0:11:27:0,27,312	1/1:0,2:2:6:63,6,0	1/1:0,3:3:9:96,9,0	1/1:0,13:13:36:377,36,0	./.:.:.:.:.	0/0:8,0:8:24:0,24,251	1/1:0,7:7:21:215,21,0	1/1:0,1:1:3:32,3,0	1/1:0,11:11:33:336,33,0	1/1:0,7:7:21:217,21,0	1/1:0,12:12:30:340,30,0	1/1:0,4:4:12:120,12,0	0/0:8,0:8:24:0,24,245	0/0:2,0:2:6:0,6,60	./.:.:.:.:.	1/1:0,3:3:9:93,9,0	0/0:6,0:6:15:0,15,170	0/0:5,0:5:12:0,12,142	1/1:0,2:2:6:65,6,0	0/0:6,0:6:18:0,18,185	0/0:10,0:10:27:0,27,299	1/1:0,1:1:3:30,3,0	0/0:3,0:3:9:0,9,92	1/1:0,4:4:12:122,12,0	./.:.:.:.:.	0/0:2,0:2:6:0,6,69	1/1:0,4:4:12:121,12,0	1/1:0,2:2:6:63,6,0	1/1:0,10:10:27:295,27,0	1/1:0,2:2:6:64,6,0	0/0:10,0:10:30:0,30,319	1/1:0,4:4:9:107,9,0	0/0:5,0:5:15:0,15,162	1/1:0,2:2:6:63,6,0	./.:.:.:.:.	0/1:4,3:7:60:60,0,92	1/1:0,10:10:30:310,30,0	1/1:0,21:21:60:634,60,0	0/0:9,0:9:27:0,27,281	0/1:5,4:9:84:84,0,136	0/0:7,0:7:18:0,18,202	0/0:2,0:2:6:0,6,61	1/1:0,1:1:3:32,3,0	0/0:3,0:3:9:0,9,95	0/0:1,0:1:3:0,3,33	1/1:0,2:2:6:61,6,0	1/1:0,2:2:6:66,6,0	./.:.:.:.:.	0/0:3,0:3:9:0,9,92	./.:.:.:.:.	0/0:4,0:4:12:0,12,128	0/0:2,0:2:6:0,6,61	0/0:1,0:1:3:0,3,33	0/0:6,0:6:18:0,18,190	1/1:0,1:1:3:30,3,0	./.:.:.:.:.	1/1:0,4:4:12:128,12,0	./.:.:.:.:.	1/1:0,10:10:30:300,30,0	1/1:0,2:2:6:60,6,0	0/0:2,0:2:6:0,6,61	1/1:0,4:4:9:106,9,0	1/1:0,2:2:6:65,6,0	0/0:1,0:1:3:0,3,32	0/0:2,0:2:3:0,3,45	./.:.:.:.:.	0/0:4,0:4:12:0,12,128	0/0:7,0:7:21:0,21,218	0/0:2,0:2:6:0,6,59	0/0:2,0:2:6:0,6,61	0/0:3,0:3:9:0,9,93	0/0:5,0:5:12:0,12,139	./.:.:.:.:.	1/1:0,2:2:6:61,6,0	0/0:3,0:3:9:0,9,95	./.:.:.:.:.	0/0:4,0:4:12:0,12,130	0/0:3,0:3:9:0,9,97	./.:.:.:.:.	./.:.:.:.:.	0/0:4,0:4:12:0,12,122	0/1:1,2:3:23:56,0,23	0/0:1,0:1:3:0,3,31	1/1:0,1:1:3:32,3,0	0/0:4,0:4:12:0,12,126	1/1:0,1:1:3:31,3,0	1/1:0,1:1:3:31,3,0	./.:.:.:.:.	1/1:0,1:1:3:32,3,0	./.:.:.:.:.	1/1:0,1:1:3:33,3,0	./.:.:.:.:.	1/1:0,3:3:9:96,9,0	0/0:1,0:1:3:0,3,32	0/1:1,2:3:22:54,0,22	0/0:2,0:2:6:0,6,61	1/1:0,1:1:3:22,3,0	0/0:1,0:1:3:0,3,31	0/0:3,0:3:9:0,9,93	./.:.:.:.:.	./.:.:.:.:.	1/1:0,4:4:12:123,12,0	1/1:0,2:2:6:65,6,0	1/1:0,1:1:3:29,3,0	1/1:0,2:2:6:61,6,0	1/1:0,2:2:6:66,6,0	1/1:0,4:4:12:124,12,0	1/1:0,4:4:12:115,12,0	0/0:5,0:5:15:0,15,160	1/1:0,4:4:12:124,12,0	./.:.:.:.:.	1/1:0,3:3:9:93,9,0	0/0:1,0:1:3:0,3,32	0/0:3,0:3:9:0,9,92	0/0:1,0:1:3:0,3,31	0/0:4,0:4:12:0,12,127	0/0:3,0:3:9:0,9,97	0/0:2,0:2:3:0,3,45	0/0:5,0:5:15:0,15,152	0/0:1,0:1:3:0,3,31	1/1:0,4:4:9:108,9,0	0/0:1,0:1:3:0,3,31	0/0:4,0:4:12:0,12,123	./.:.:.:.:.	./.:.:.:.:.	./.:.:.:.:.	1/1:0,3:3:6:76,6,0	1/1:0,2:2:3:45,3,0	1/1:0,2:2:3:45,3,0	./.:.:.:.:.	0/0:23,0:23:69:0,69,779
chr2	25528305	.	A	G	491.9	.	AC=14;AF=0.069;AN=204;DP=464;Dels=0.00;FS=0.000;HaplotypeScore=0.1327;InbreedingCoeff=0.3384;MLEAC=10;MLEAF=0.049;MQ=59.72;MQ0=0;QD=23.42	GT:AD:DP:GQ:PL	0/0:24,0:24:72:0,72,734	0/0:18,0:18:51:0,51,521	0/0:8,0:8:24:0,24,245	0/0:20,0:20:60:0,60,622	0/0:11,0:11:33:0,33,328	0/0:3,0:3:9:0,9,92	0/0:7,0:7:21:0,21,214	./.:.:.:.:.	./.:.:.:.:.	0/0:13,0:13:39:0,39,401	./.:.:.:.:.	0/0:9,0:9:27:0,27,275	0/0:13,0:13:39:0,39,389	./.:.:.:.:.	0/0:9,0:9:27:0,27,278	0/0:6,0:6:18:0,18,183	0/0:9,0:9:21:0,21,242	0/0:1,0:1:3:0,3,32	0/0:3,0:3:9:0,9,91	0/0:1,0:1:3:0,3,32	./.:.:.:.:.	0/0:3,0:3:9:0,9,92	0/0:7,0:7:21:0,21,210	0/0:6,0:6:15:0,15,170	0/0:1,0:1:3:0,3,32	0/0:4,0:4:12:0,12,126	0/0:11,0:11:24:0,24,294	./.:.:.:.:.	./.:.:.:.:.	0/0:1,0:1:3:0,3,31	./.:.:.:.:.	1/1:0,1:1:3:31,3,0	0/0:4,0:4:9:0,9,107	./.:.:.:.:.	0/0:10,0:10:27:0,27,295	./.:.:.:.:.	0/0:12,0:12:33:0,33,343	0/0:2,0:2:3:0,3,45	1/1:0,2:2:6:63,6,0	./.:.:.:.:.	./.:.:.:.:.	0/0:5,0:5:9:0,9,120	0/0:13,0:13:33:0,33,364	0/0:18,0:18:54:0,54,545	0/0:11,0:11:27:0,27,304	0/0:8,0:8:24:0,24,246	0/0:6,0:6:15:0,15,167	./.:.:.:.:.	0/0:2,0:2:6:0,6,61	0/0:4,0:4:12:0,12,124	./.:.:.:.:.	0/0:2,0:2:6:0,6,63	0/0:2,0:2:6:0,6,60	0/0:1,0:1:3:0,3,30	0/0:1,0:1:3:0,3,32	0/0:1,0:1:3:0,3,31	0/0:5,0:5:12:0,12,137	0/0:4,0:4:12:0,12,120	0/0:3,0:3:9:0,9,93	0/0:6,0:6:18:0,18,189	0/0:2,0:2:6:0,6,66	./.:.:.:.:.	0/0:4,0:4:12:0,12,127	0/0:1,0:1:3:0,3,31	0/0:6,0:6:18:0,18,184	0/0:2,0:2:6:0,6,64	0/0:1,0:1:3:0,3,30	0/0:5,0:5:12:0,12,139	0/0:4,0:4:12:0,12,122	./.:.:.:.:.	0/0:1,0:1:3:0,3,29	./.:.:.:.:.	0/0:3,0:3:9:0,9,92	0/0:4,0:4:12:0,12,126	0/0:1,0:1:3:0,3,23	0/0:3,0:3:9:0,9,93	0/0:1,0:1:3:0,3,32	0/0:3,0:3:9:0,9,96	./.:.:.:.:.	0/0:2,0:2:6:0,6,62	0/0:1,0:1:3:0,3,32	./.:.:.:.:.	0/0:2,0:2:6:0,6,59	0/0:4,0:4:12:0,12,123	0/0:1,0:1:3:0,3,32	./.:.:.:.:.	1/1:0,3:3:9:97,9,0	0/0:2,0:2:6:0,6,57	./.:.:.:.:.	0/0:1,0:1:3:0,3,32	1/1:0,4:4:12:128,12,0	0/0:1,0:1:3:0,3,31	0/0:1,0:1:3:0,3,31	1/1:0,2:2:6:63,6,0	./.:.:.:.:.	./.:.:.:.:.	./.:.:.:.:.	./.:.:.:.:.	0/0:1,0:1:3:0,3,30	0/0:2,0:2:6:0,6,63	0/0:1,0:1:3:0,3,30	1/1:0,4:4:12:127,12,0	0/0:1,0:1:3:0,3,31	0/0:2,0:2:6:0,6,62	0/0:2,0:2:6:0,6,64	./.:.:.:.:.	./.:.:.:.:.	0/0:5,0:5:15:0,15,152	0/0:2,0:2:6:0,6,61	./.:.:.:.:.	0/0:2,0:2:6:0,6,59	0/0:2,0:2:6:0,6,63	0/0:3,0:3:9:0,9,93	0/0:1,0:1:3:0,3,33	1/1:0,5:5:15:155,15,0	0/0:3,0:3:9:0,9,93	0/0:3,0:3:9:0,9,91	0/0:1,0:1:3:0,3,31	0/0:3,0:3:9:0,9,95	0/0:2,0:2:6:0,6,61	0/0:1,0:1:3:0,3,31	0/0:1,0:1:3:0,3,32	0/0:2,0:2:6:0,6,59	./.:.:.:.:.	0/0:4,0:4:12:0,12,123	./.:.:.:.:.	./.:.:.:.:.	0/0:2,0:2:6:0,6,59	0/0:6,0:6:18:0,18,184	./.:.:.:.:.	./.:.:.:.:.	./.:.:.:.:.	0/0:1,0:1:3:0,3,32	0/0:2,0:2:3:0,3,45	0/0:2,0:2:3:0,3,45	./.:.:.:.:.	0/0:22,0:22:66:0,66,748
chr2	25528357	.	C	G	4873.9	.	AC=86;AF=0.448;AN=192;BaseQRankSum=-2.669;DP=385;Dels=0.00;FS=9.688;HaplotypeScore=0.1095;InbreedingCoeff=0.6281;MLEAC=81;MLEAF=0.422;MQ=59.97;MQ0=0;MQRankSum=1.231;QD=27.69;ReadPosRankSum=-2.607	GT:AD:DP:GQ:PL	1/1:0,9:9:27:291,27,0	0/0:16,0:16:48:0,48,520	0/0:4,0:4:12:0,12,129	1/1:0,19:19:57:591,57,0	1/1:0,7:7:21:219,21,0	0/0:1,0:1:3:0,3,32	0/0:4,0:4:12:0,12,128	./.:.:.:.:.	./.:.:.:.:.	1/1:0,11:11:33:347,33,0	./.:.:.:.:.	0/0:10,0:10:30:0,30,306	1/1:0,12:12:36:379,36,0	1/1:0,1:1:3:32,3,0	1/1:0,11:11:33:347,33,0	1/1:0,6:6:18:189,18,0	1/1:0,5:5:15:149,15,0	./.:.:.:.:.	0/0:1,0:1:3:0,3,32	./.:.:.:.:.	./.:.:.:.:.	1/1:0,1:1:3:32,3,0	0/0:4,0:4:12:0,12,125	0/0:8,0:8:21:0,21,239	./.:.:.:.:.	0/0:4,0:4:12:0,12,126	0/0:6,0:6:15:0,15,178	./.:.:.:.:.	./.:.:.:.:.	1/1:0,1:1:3:32,3,0	./.:.:.:.:.	./.:.:.:.:.	1/1:0,1:1:3:32,3,0	./.:.:.:.:.	1/1:0,4:4:12:126,12,0	./.:.:.:.:.	0/0:10,0:10:30:0,30,315	1/1:0,1:1:3:32,3,0	./.:.:.:.:.	./.:.:.:.:.	1/1:0,1:1:3:33,3,0	0/1:1,1:2:25:25,0,26	1/1:0,14:14:39:420,39,0	1/1:0,15:15:45:466,45,0	0/0:8,0:8:24:0,24,259	0/1:2,1:3:22:22,0,54	0/0:7,0:7:18:0,18,208	0/0:1,0:1:3:0,3,33	1/1:0,1:1:3:32,3,0	0/0:3,0:3:9:0,9,95	0/0:1,0:1:3:0,3,32	1/1:0,2:2:6:59,6,0	1/1:0,1:1:3:31,3,0	./.:.:.:.:.	0/0:1,0:1:3:0,3,32	./.:.:.:.:.	0/0:6,0:6:18:0,18,190	0/0:7,0:7:21:0,21,221	0/0:2,0:2:6:0,6,67	0/0:10,0:10:30:0,30,316	1/1:0,1:1:3:30,3,0	./.:.:.:.:.	1/1:0,4:4:9:105,9,0	1/1:0,2:2:6:63,6,0	1/1:0,3:3:9:95,9,0	1/1:0,2:2:6:61,6,0	0/0:2,0:2:6:0,6,61	1/1:0,2:2:6:65,6,0	./.:.:.:.:.	./.:.:.:.:.	0/0:2,0:2:6:0,6,63	0/0:3,0:3:9:0,9,97	0/0:1,0:1:3:0,3,33	0/0:3,0:3:9:0,9,96	0/0:2,0:2:6:0,6,63	0/0:2,0:2:6:0,6,65	0/0:1,0:1:3:0,3,28	0/0:3,0:3:9:0,9,95	./.:.:.:.:.	1/1:0,5:5:15:151,15,0	0/0:2,0:2:6:0,6,65	./.:.:.:.:.	./.:.:.:.:.	0/0:2,0:2:6:0,6,65	0/0:1,0:1:3:0,3,32	./.:.:.:.:.	0/0:3,0:3:9:0,9,95	./.:.:.:.:.	0/0:1,0:1:3:0,3,32	./.:.:.:.:.	0/0:5,0:5:15:0,15,160	1/1:0,1:1:3:31,3,0	1/1:0,2:2:6:67,6,0	0/0:2,0:2:6:0,6,64	1/1:0,1:1:3:32,3,0	1/1:0,1:1:3:30,3,0	./.:.:.:.:.	1/1:0,1:1:3:31,3,0	./.:.:.:.:.	./.:.:.:.:.	./.:.:.:.:.	0/0:8,0:8:24:0,24,252	./.:.:.:.:.	0/0:3,0:3:9:0,9,96	0/0:2,0:2:6:0,6,65	./.:.:.:.:.	0/0:1,0:1:3:0,3,36	1/1:0,4:4:12:123,12,0	./.:.:.:.:.	./.:.:.:.:.	1/1:0,1:1:3:28,3,0	./.:.:.:.:.	1/1:0,3:3:9:98,9,0	1/1:0,3:3:9:95,9,0	0/0:3,0:4:9:0,9,97	1/1:0,2:2:6:65,6,0	1/1:0,3:3:9:86,9,0	1/1:0,1:1:3:31,3,0	0/0:6,0:6:18:0,18,183	0/0:5,0:5:15:0,15,164	0/0:5,0:5:15:0,15,157	0/0:1,0:1:3:0,3,33	0/0:2,0:2:6:0,6,63	./.:.:.:.:.	0/0:4,0:4:12:0,12,126	0/0:1,0:1:3:0,3,28	./.:.:.:.:.	0/0:1,0:1:3:0,3,34	0/0:4,0:4:12:0,12,126	./.:.:.:.:.	./.:.:.:.:.	./.:.:.:.:.	./.:.:.:.:.	1/1:0,2:2:3:45,3,0	1/1:0,2:2:3:45,3,0	1/1:0,2:2:3:45,3,0	0/0:13,0:13:39:0,39,447
chr2	25530020	.	A	C	5946.18	.	AC=95;AF=0.470;AN=202;BaseQRankSum=-1.169;DP=412;Dels=0.00;FS=17.635;HaplotypeScore=0.0187;InbreedingCoeff=0.6297;MLEAC=94;MLEAF=0.465;MQ=59.70;MQ0=1;MQRankSum=1.037;QD=28.05;ReadPosRankSum=-1.966	GT:AD:DP:GQ:PL	1/1:0,24:24:69:767,69,0	0/0:18,0:18:51:0,51,554	0/0:9,0:9:27:0,27,283	1/1:0,15:15:42:458,42,0	1/1:0,7:7:21:223,21,0	0/0:4,0:4:12:0,12,122	0/0:3,0:3:9:0,9,92	1/1:0,1:1:3:32,3,0	1/1:0,1:1:3:33,3,0	1/1:0,7:7:21:223,21,0	./.:.:.:.:.	0/0:6,0:7:18:0,18,189	1/1:0,11:11:33:355,33,0	./.:.:.:.:.	1/1:0,7:7:21:227,21,0	1/1:0,4:4:12:126,12,0	1/1:0,8:8:24:252,24,0	./.:.:.:.:.	0/0:2,0:2:6:0,6,59	./.:.:.:.:.	0/0:1,0:1:3:0,3,32	1/1:0,1:1:3:32,3,0	0/0:1,0:1:3:0,3,32	0/0:9,0:9:27:0,27,284	1/1:0,1:1:3:32,3,0	0/0:6,0:6:18:0,18,195	0/0:11,0:11:33:0,33,350	./.:.:.:.:.	./.:.:.:.:.	1/1:0,9:9:27:277,27,0	./.:.:.:.:.	0/0:2,0:2:6:0,6,67	1/1:0,2:2:6:61,6,0	1/1:0,1:1:3:32,3,0	1/1:0,4:4:12:126,12,0	./.:.:.:.:.	0/0:6,0:6:18:0,18,185	1/1:0,6:6:18:183,18,0	0/0:5,0:5:15:0,15,148	./.:.:.:.:.	1/1:0,3:3:9:95,9,0	0/1:3,4:7:74:105,0,74	1/1:0,17:17:45:508,45,0	1/1:0,4:4:12:130,12,0	0/0:8,0:8:24:0,24,252	0/1:1,1:2:26:26,0,27	0/0:11,0:11:33:0,33,336	0/0:1,0:1:3:0,3,32	./.:.:.:.:.	0/0:5,0:5:15:0,15,160	0/0:2,0:2:6:0,6,65	1/1:0,2:2:6:65,6,0	1/1:0,2:2:6:67,6,0	0/0:1,0:1:3:0,3,31	0/0:4,0:4:12:0,12,126	1/1:0,1:1:3:32,3,0	0/0:3,0:3:9:0,9,93	0/0:3,0:3:9:0,9,94	0/0:2,0:2:6:0,6,66	0/0:2,0:2:6:0,6,63	1/1:0,4:4:12:130,12,0	1/1:0,2:2:6:65,6,0	1/1:0,5:5:15:162,15,0	./.:.:.:.:.	1/1:0,3:3:9:95,9,0	./.:.:.:.:.	0/0:2,0:2:6:0,6,65	./.:.:.:.:.	1/1:0,1:1:3:32,3,0	./.:.:.:.:.	./.:.:.:.:.	0/0:5,0:5:15:0,15,161	./.:.:.:.:.	0/0:2,0:2:6:0,6,63	0/0:2,0:2:6:0,6,63	0/0:3,0:3:9:0,9,95	0/0:1,0:1:3:0,3,33	0/0:1,0:1:3:0,3,32	0/0:2,0:2:6:0,6,62	1/1:0,1:1:3:35,3,0	0/0:1,0:1:3:0,3,32	./.:.:.:.:.	./.:.:.:.:.	0/0:2,0:2:6:0,6,66	0/0:3,0:3:9:0,9,98	1/1:0,2:2:6:65,6,0	0/0:2,0:2:6:0,6,65	1/1:0,1:1:3:34,3,0	0/0:4,0:4:12:0,12,126	1/1:0,1:1:3:30,3,0	./.:.:.:.:.	1/1:0,3:3:9:97,9,0	1/1:0,2:2:6:62,6,0	./.:.:.:.:.	./.:.:.:.:.	./.:.:.:.:.	1/1:0,2:2:6:63,6,0	1/1:0,2:2:6:59,6,0	1/1:0,1:1:3:32,3,0	0/0:1,0:1:3:0,3,32	0/1:2,1:3:23:23,0,52	0/0:2,0:2:6:0,6,63	1/1:0,2:2:6:61,6,0	0/0:1,0:1:3:0,3,33	./.:.:.:.:.	./.:.:.:.:.	./.:.:.:.:.	1/1:0,1:1:3:32,3,0	./.:.:.:.:.	./.:.:.:.:.	1/1:0,2:2:6:64,6,0	./.:.:.:.:.	1/1:0,9:9:24:267,24,0	1/1:0,1:1:3:32,3,0	0/0:4,0:4:12:0,12,125	1/1:0,5:5:15:157,15,0	1/1:0,2:2:6:65,6,0	./.:.:.:.:.	0/0:2,0:2:6:0,6,65	0/0:1,0:1:3:0,3,31	0/0:3,0:3:9:0,9,96	0/0:1,0:1:3:0,3,30	./.:.:.:.:.	0/0:2,0:2:6:0,6,67	0/0:3,0:3:9:0,9,95	0/0:2,0:2:6:0,6,61	1/1:0,7:7:18:210,18,0	0/0:5,0:5:15:0,15,155	0/0:1,0:1:3:0,3,32	1/1:0,3:3:6:74,6,0	./.:.:.:.:.	./.:.:.:.:.	./.:.:.:.:.	./.:.:.:.:.	./.:.:.:.:.	./.:.:.:.:.	0/0:16,0:16:48:0,48,556
chr2	25530661	.	G	A	9384.73	.	AC=111;AF=0.455;AN=244;BaseQRankSum=1.178;DP=724;Dels=0.00;FS=12.166;HaplotypeScore=0.1875;InbreedingCoeff=0.7106;MLEAC=113;MLEAF=0.463;MQ=56.54;MQ0=14;MQRankSum=6.151;QD=25.92;ReadPosRankSum=0.281	GT:AD:DP:GQ:PL	0/0:28,0:28:81:0,81,850	1/1:0,10:11:24:260,24,0	1/1:0,15:15:45:472,45,0	0/0:28,0:28:78:0,78,769	0/0:10,0:10:30:0,30,317	1/1:2,14:16:39:413,39,0	1/1:0,18:18:51:532,51,0	0/0:2,0:2:6:0,6,62	0/0:2,0:2:3:0,3,32	0/0:15,0:17:45:0,45,456	./.:.:.:.:.	1/1:0,11:11:27:301,27,0	0/0:11,0:13:33:0,33,323	0/0:1,0:1:3:0,3,32	0/0:10,0:10:30:0,30,312	0/0:7,0:7:21:0,21,217	0/0:12,0:12:33:0,33,332	0/0:1,0:1:3:0,3,32	1/1:0,4:4:12:125,12,0	1/1:0,3:3:9:93,9,0	1/1:0,1:1:3:32,3,0	1/1:0,13:13:30:353,30,0	1/1:0,16:16:45:478,45,0	1/1:0,10:12:30:314,30,0	0/0:2,0:2:6:0,6,56	1/1:1,13:14:36:394,36,0	0/0:8,0:8:21:0,21,217	0/0:4,0:4:12:0,12,113	1/1:0,3:3:9:94,9,0	0/0:11,0:11:30:0,30,315	0/0:1,0:1:3:0,3,26	./.:.:.:.:.	0/0:13,0:13:36:0,36,367	./.:.:.:.:.	0/0:8,0:8:24:0,24,236	0/0:2,0:2:6:0,6,65	1/1:0,17:17:48:513,48,0	0/0:5,0:5:12:0,12,120	1/1:0,9:10:27:282,27,0	0/0:1,0:1:3:0,3,34	./.:.:.:.:.	0/1:5,8:15:99:212,0,104	0/0:13,0:13:36:0,36,360	0/0:16,0:16:45:0,45,447	1/1:0,16:16:45:482,45,0	0/1:3,10:13:58:260,0,58	1/1:0,12:13:33:354,33,0	0/1:1,3:4:20:88,0,20	0/0:2,0:2:6:0,6,64	1/1:0,5:5:15:149,15,0	1/1:0,1:1:3:32,3,0	0/0:2,0:2:6:0,6,63	0/0:5,0:5:12:0,12,137	1/1:0,3:3:9:95,9,0	1/1:0,2:2:6:61,6,0	0/0:3,0:3:9:0,9,89	0/0:1,0:1:3:0,3,31	0/0:6,0:6:18:0,18,183	1/1:0,2:2:6:67,6,0	0/0:5,0:5:15:0,15,150	0/0:4,0:4:12:0,12,116	0/0:5,0:5:15:0,15,134	0/0:3,0:3:9:0,9,97	0/0:1,1:2:3:0,3,32	0/0:2,0:2:6:0,6,62	0/0:3,0:3:9:0,9,93	1/1:0,2:2:6:61,6,0	0/0:1,0:1:3:0,3,27	0/0:2,0:4:6:0,6,61	1/1:0,3:3:9:91,9,0	./.:.:.:.:.	1/1:0,1:1:3:32,3,0	1/1:0,3:3:9:94,9,0	1/1:0,5:5:15:152,15,0	1/1:0,3:3:9:90,9,0	./.:.:.:.:.	./.:.:.:.:.	1/1:0,3:3:3:31,3,0	./.:.:.:.:.	0/0:2,0:2:6:0,6,62	1/1:0,3:3:6:74,6,0	./.:.:.:.:.	1/1:0,2:2:6:63,6,0	1/1:0,7:7:18:189,18,0	1/1:0,3:3:9:91,9,0	0/0:2,0:2:6:0,6,65	1/1:0,6:6:18:182,18,0	0/0:1,0:1:3:0,3,28	1/1:0,9:9:24:257,24,0	0/0:4,0:4:12:0,12,133	1/1:0,7:7:18:201,18,0	0/0:5,0:5:12:0,12,133	0/0:3,0:3:9:0,9,91	./.:.:.:.:.	0/0:2,0:2:6:0,6,52	0/0:2,0:2:6:0,6,61	0/0:2,0:2:6:0,6,60	0/0:4,0:4:12:0,12,131	0/0:3,0:3:9:0,9,94	1/1:0,1:1:3:32,3,0	1/1:0,6:6:18:195,18,0	1/1:0,2:2:6:60,6,0	0/0:4,0:4:12:0,12,124	1/1:0,2:2:6:61,6,0	./.:.:.:.:.	1/1:0,5:5:15:153,15,0	1/1:0,1:1:3:32,3,0	0/0:8,0:8:21:0,21,231	0/0:2,0:2:6:0,6,63	0/0:1,0:1:3:0,3,31	0/0:2,0:2:6:0,6,61	0/0:2,0:2:6:0,6,64	0/0:12,0:12:33:0,33,328	0/0:5,0:5:15:0,15,157	1/1:0,6:6:12:152,12,0	0/0:4,0:6:9:0,9,110	0/0:1,0:1:3:0,3,32	1/1:0,5:5:15:151,15,0	1/1:0,2:2:6:63,6,0	1/1:0,1:1:3:30,3,0	./.:.:.:.:.	1/1:0,7:7:18:201,18,0	1/1:0,4:5:12:126,12,0	0/0:5,0:5:9:0,9,86	1/1:0,1:1:3:31,3,0	1/1:0,4:4:12:122,12,0	1/1:0,6:6:15:168,15,0	1/1:0,2:2:6:62,6,0	1/1:0,4:4:12:120,12,0	./.:.:.:.:.	0/0:2,0:2:3:0,3,45	0/0:4,0:4:6:0,6,89	./.:.:.:.:.	1/1:0,7:7:12:164,12,0	0/0:4,0:4:9:0,9,109	./.:.:.:.:.	0/0:10,0:10:30:0,30,316
chr2	25532091	.	A	G	978.93	.	AC=16;AF=0.070;AN=228;BaseQRankSum=-0.363;DP=562;Dels=0.00;FS=0.606;HaplotypeScore=0.0471;InbreedingCoeff=0.4026;MLEAC=14;MLEAF=0.061;MQ=59.91;MQ0=0;MQRankSum=0.015;QD=25.10;ReadPosRankSum=-1.625	GT:AD:DP:GQ:PL	0/0:16,0:16:48:0,48,489	0/0:28,0:28:81:0,81,840	0/0:18,0:18:48:0,48,528	0/0:18,0:18:51:0,51,521	1/1:0,9:9:24:263,24,0	0/0:2,0:2:6:0,6,59	0/0:7,0:7:21:0,21,216	./.:.:.:.:.	./.:.:.:.:.	0/0:8,0:8:24:0,24,243	0/0:1,0:1:3:0,3,32	0/0:4,0:4:12:0,12,130	0/0:15,0:15:45:0,45,453	./.:.:.:.:.	0/0:22,0:22:66:0,66,667	0/0:9,0:9:24:0,24,244	1/1:0,9:9:27:273,27,0	./.:.:.:.:.	./.:.:.:.:.	0/0:1,0:1:3:0,3,32	0/0:1,0:1:3:0,3,32	0/0:4,0:4:12:0,12,123	0/0:2,0:2:6:0,6,61	0/0:7,0:7:21:0,21,210	./.:.:.:.:.	0/0:3,0:3:6:0,6,75	0/0:12,0:12:36:0,36,363	0/0:2,0:2:6:0,6,63	./.:.:.:.:.	0/0:3,0:3:6:0,6,76	0/0:1,0:1:3:0,3,27	0/0:2,0:2:6:0,6,61	1/1:0,1:1:3:29,3,0	./.:.:.:.:.	0/0:7,0:7:18:0,18,191	./.:.:.:.:.	0/0:11,0:11:33:0,33,325	0/0:4,0:4:9:0,9,109	0/0:10,0:10:27:0,27,286	./.:.:.:.:.	./.:.:.:.:.	0/0:5,0:5:15:0,15,153	0/0:14,0:14:42:0,42,441	0/0:4,0:4:12:0,12,121	0/0:14,0:14:42:0,42,428	0/0:2,0:2:6:0,6,59	0/0:13,0:13:39:0,39,393	0/0:1,0:1:3:0,3,30	0/0:5,0:5:12:0,12,140	0/0:5,0:5:15:0,15,153	0/0:4,0:4:12:0,12,121	0/0:4,0:4:12:0,12,117	0/0:2,0:2:6:0,6,59	0/0:5,0:5:15:0,15,151	0/0:6,0:6:15:0,15,153	./.:.:.:.:.	0/0:3,0:3:9:0,9,91	0/0:6,0:6:15:0,15,167	0/0:4,0:4:12:0,12,122	0/0:5,0:5:15:0,15,157	0/0:5,0:5:15:0,15,159	1/1:0,2:2:6:65,6,0	1/1:0,6:6:18:187,18,0	0/0:2,0:2:6:0,6,62	0/0:2,0:2:6:0,6,59	0/0:7,0:7:21:0,21,214	0/0:4,0:4:12:0,12,122	0/0:4,0:4:12:0,12,119	0/0:1,0:1:3:0,3,30	0/0:1,0:1:3:0,3,31	./.:.:.:.:.	0/0:3,0:3:9:0,9,92	0/0:7,0:7:21:0,21,214	0/0:2,0:2:6:0,6,60	0/0:4,0:4:12:0,12,124	0/0:1,0:1:3:0,3,31	./.:.:.:.:.	0/0:2,0:2:6:0,6,55	./.:.:.:.:.	0/0:6,0:6:18:0,18,184	0/0:2,0:2:6:0,6,62	0/0:1,0:1:3:0,3,32	0/0:1,0:1:3:0,3,32	0/0:4,0:4:12:0,12,122	0/0:3,0:3:9:0,9,89	0/0:2,0:2:6:0,6,61	0/0:6,0:6:15:0,15,169	0/0:1,0:1:3:0,3,30	0/0:5,0:5:15:0,15,157	0/0:1,0:1:3:0,3,32	./.:.:.:.:.	0/0:6,0:6:18:0,18,176	0/0:1,0:1:3:0,3,32	0/0:2,0:2:6:0,6,63	./.:.:.:.:.	0/0:1,0:1:3:0,3,32	./.:.:.:.:.	0/0:1,0:1:3:0,3,30	1/1:0,3:3:9:95,9,0	0/0:1,0:1:3:0,3,32	0/0:1,0:1:3:0,3,31	0/0:1,0:1:3:0,3,29	0/0:2,0:2:6:0,6,65	0/0:3,0:3:9:0,9,93	0/0:3,0:3:9:0,9,93	0/0:6,0:6:15:0,15,169	0/0:1,0:1:3:0,3,32	0/0:6,0:6:18:0,18,188	0/0:1,0:1:3:0,3,31	0/0:2,0:2:6:0,6,59	0/0:6,0:6:18:0,18,181	0/0:1,0:1:3:0,3,31	0/0:8,0:8:24:0,24,247	1/1:0,4:4:12:129,12,0	0/0:3,0:3:9:0,9,95	0/0:1,0:1:3:0,3,30	1/1:0,5:5:15:152,15,0	./.:.:.:.:.	0/0:4,0:4:12:0,12,122	0/0:3,0:3:9:0,9,92	0/0:6,0:6:18:0,18,180	0/0:1,0:1:3:0,3,30	0/0:3,0:3:9:0,9,95	0/0:4,0:4:12:0,12,118	0/0:4,0:4:12:0,12,122	0/0:5,0:5:15:0,15,150	0/0:3,0:3:9:0,9,89	0/0:6,0:6:18:0,18,190	0/0:1,0:1:3:0,3,31	0/0:2,0:2:3:0,3,45	0/0:2,0:2:3:0,3,45	./.:.:.:.:.	0/0:2,0:2:3:0,3,45	./.:.:.:.:.	./.:.:.:.:.	./.:.:.:.:.	0/0:22,0:22:66:0,66,757
chr2	25533318	.	T	G	6474.47	.	AC=66;AF=0.282;AN=234;BaseQRankSum=7.378;DP=755;Dels=0.00;FS=7.676;HaplotypeScore=0.0955;InbreedingCoeff=0.7129;MLEAC=64;MLEAF=0.274;MQ=59.34;MQ0=2;MQRankSum=0.713;QD=27.67;ReadPosRankSum=-5.235	GT:AD:DP:GQ:PL	0/0:45,0:45:99:0,135,1394	0/0:21,0:21:60:0,60,624	0/0:16,0:16:48:0,48,495	1/1:0,30:30:90:955,90,0	0/0:17,0:17:48:0,48,501	0/0:8,0:8:21:0,21,224	0/0:5,0:5:12:0,12,140	1/1:0,2:2:6:65,6,0	0/0:1,0:1:3:0,3,31	1/1:0,14:14:39:438,39,0	1/1:0,1:1:3:32,3,0	0/0:4,0:4:12:0,12,123	1/1:0,13:13:39:417,39,0	./.:.:.:.:.	0/0:18,0:18:51:0,51,536	1/1:0,12:12:33:362,33,0	0/0:13,0:13:39:0,39,389	./.:.:.:.:.	0/0:2,0:2:3:0,3,45	./.:.:.:.:.	./.:.:.:.:.	0/0:7,0:7:21:0,21,207	0/0:11,0:11:33:0,33,327	0/0:13,0:13:33:0,33,373	1/1:0,1:1:3:31,3,0	0/0:13,0:13:33:0,33,358	0/0:25,0:25:72:0,72,720	1/1:0,3:3:9:98,9,0	./.:.:.:.:.	1/1:0,9:9:24:257,24,0	1/1:0,3:3:9:96,9,0	./.:.:.:.:.	0/0:2,0:2:6:0,6,58	0/0:1,0:1:3:0,3,32	1/1:0,11:11:33:352,33,0	1/1:0,3:3:9:99,9,0	0/0:11,0:11:33:0,33,337	0/1:3,7:10:57:191,0,57	0/0:18,0:18:54:0,54,540	./.:.:.:.:.	./.:.:.:.:.	0/1:5,7:12:99:189,0,118	1/1:0,24:24:66:722,66,0	0/0:10,0:10:30:0,30,304	0/0:14,0:14:42:0,42,427	0/0:6,0:6:18:0,18,177	0/0:4,0:4:12:0,12,122	0/0:1,0:1:3:0,3,32	1/1:0,1:1:3:32,3,0	0/0:3,0:3:9:0,9,91	0/0:3,0:3:9:0,9,93	1/1:0,3:3:9:92,9,0	1/1:0,5:5:15:162,15,0	0/0:1,0:1:3:0,3,31	0/0:4,0:4:12:0,12,118	./.:.:.:.:.	0/0:4,0:4:12:0,12,122	0/0:7,0:7:21:0,21,214	0/0:2,0:2:6:0,6,64	0/0:3,0:3:9:0,9,93	1/1:0,4:4:12:128,12,0	0/0:3,0:3:6:0,6,75	0/0:11,0:11:33:0,33,331	0/0:5,0:5:15:0,15,145	0/0:5,0:5:15:0,15,153	0/0:4,0:4:12:0,12,120	./.:.:.:.:.	1/1:0,8:8:24:257,24,0	1/1:0,3:3:9:96,9,0	./.:.:.:.:.	./.:.:.:.:.	0/0:2,0:2:3:0,3,45	0/0:5,0:5:15:0,15,145	0/0:7,0:7:21:0,21,211	0/0:4,0:4:12:0,12,118	./.:.:.:.:.	0/0:5,0:5:15:0,15,155	0/0:4,0:4:12:0,12,122	0/0:3,0:3:9:0,9,91	1/1:0,11:11:27:308,27,0	0/0:4,0:4:12:0,12,122	0/0:2,0:2:6:0,6,60	./.:.:.:.:.	0/0:5,0:5:15:0,15,143	0/0:1,0:1:3:0,3,30	./.:.:.:.:.	0/0:3,0:3:9:0,9,90	1/1:0,2:2:6:59,6,0	0/0:5,0:5:15:0,15,153	1/1:0,4:4:12:136,12,0	0/0:6,0:6:18:0,18,184	0/0:1,0:1:3:0,3,29	1/1:0,7:7:21:223,21,0	./.:.:.:.:.	1/1:0,2:2:6:63,6,0	1/1:0,1:1:3:32,3,0	./.:.:.:.:.	0/0:3,0:3:9:0,9,87	0/0:2,0:2:6:0,6,61	0/0:3,0:3:9:0,9,88	0/0:2,0:2:6:0,6,64	0/0:2,0:2:6:0,6,61	1/1:0,4:4:12:124,12,0	0/0:4,0:4:12:0,12,122	0/0:4,0:4:12:0,12,121	0/0:8,0:8:24:0,24,241	0/0:2,0:2:6:0,6,60	1/1:0,5:5:15:158,15,0	./.:.:.:.:.	1/1:0,1:1:3:32,3,0	1/1:0,6:6:18:187,18,0	./.:.:.:.:.	1/1:0,10:10:30:320,30,0	0/0:3,0:3:9:0,9,90	0/0:3,0:3:9:0,9,89	1/1:0,5:5:15:158,15,0	0/0:1,0:1:3:0,3,31	1/1:0,4:4:12:118,12,0	0/0:2,0:2:6:0,6,63	0/0:1,0:1:3:0,3,31	0/0:6,0:6:18:0,18,181	0/0:3,0:3:6:0,6,61	0/0:7,0:7:15:0,15,169	0/0:2,0:2:6:0,6,61	0/0:3,0:3:9:0,9,93	0/0:7,0:7:21:0,21,205	0/0:2,0:2:6:0,6,60	0/0:5,0:5:15:0,15,154	0/0:4,0:4:12:0,12,118	0/0:4,0:4:6:0,6,89	./.:.:.:.:.	0/0:4,0:4:6:0,6,89	0/0:6,0:6:9:0,9,134	0/0:10,0:10:21:0,21,256	0/0:2,0:2:3:0,3,45	0/0:2,0:2:3:0,3,45	0/0:16,0:16:48:0,48,532
chr2	25535322	.	C	G	1525.03	.	AC=23;AF=0.091;AN=254;BaseQRankSum=-0.260;DP=679;Dels=0.00;FS=2.341;HaplotypeScore=0.0432;InbreedingCoeff=0.3885;MLEAC=21;MLEAF=0.083;MQ=59.50;MQ0=0;MQRankSum=0.024;QD=20.33;ReadPosRankSum=0.564	GT:AD:DP:GQ:PL	0/0:46,0:46:99:0,138,1451	0/0:16,0:16:42:0,42,471	1/1:0,8:8:24:251,24,0	0/0:36,0:36:99:0,108,1119	0/0:6,0:6:15:0,15,156	0/0:9,0:9:21:0,21,244	0/0:10,0:10:24:0,24,272	0/0:2,0:2:6:0,6,63	0/0:1,0:1:3:0,3,32	0/0:7,0:7:21:0,21,221	0/0:1,0:1:3:0,3,33	0/0:11,0:11:33:0,33,343	0/0:8,0:8:24:0,24,250	0/0:5,0:5:15:0,15,164	0/0:4,0:4:12:0,12,128	0/0:7,0:7:18:0,18,201	0/0:12,0:12:36:0,36,381	0/0:3,0:3:9:0,9,101	0/0:1,0:1:3:0,3,30	0/0:4,0:4:12:0,12,125	0/0:4,0:4:12:0,12,130	0/0:11,0:11:33:0,33,342	0/0:9,0:9:27:0,27,278	0/0:10,0:10:30:0,30,311	0/0:3,0:3:9:0,9,100	0/0:13,0:13:36:0,36,394	0/0:9,0:9:21:0,21,244	0/0:1,0:1:3:0,3,33	0/1:1,4:5:17:119,0,17	0/0:13,0:13:39:0,39,409	0/0:8,0:8:24:0,24,267	1/1:0,4:4:9:111,9,0	0/0:16,0:16:39:0,39,438	0/0:1,0:1:3:0,3,32	0/0:4,0:4:12:0,12,125	0/0:3,0:3:9:0,9,97	1/1:0,12:12:33:360,33,0	0/0:2,0:2:6:0,6,62	1/1:0,10:10:27:303,27,0	0/0:3,0:3:9:0,9,99	0/0:8,0:8:21:0,21,229	0/0:6,0:6:18:0,18,190	0/0:8,0:8:24:0,24,249	0/0:20,0:20:60:0,60,640	0/0:9,0:9:27:0,27,277	0/0:12,0:12:36:0,36,372	1/1:0,10:10:27:279,27,0	0/0:1,0:1:3:0,3,32	0/0:2,0:2:6:0,6,63	0/0:3,0:3:9:0,9,92	0/0:2,0:2:6:0,6,63	0/0:1,0:1:3:0,3,32	0/0:2,0:2:6:0,6,63	0/0:1,0:1:3:0,3,32	0/0:1,0:1:3:0,3,34	0/0:2,0:2:6:0,6,67	0/0:3,0:3:9:0,9,93	0/0:4,0:4:12:0,12,124	0/0:1,0:1:3:0,3,32	0/0:1,0:1:3:0,3,32	0/0:1,0:1:3:0,3,32	0/0:3,0:3:9:0,9,93	0/0:4,0:4:12:0,12,124	0/0:2,0:2:6:0,6,63	0/0:2,0:2:6:0,6,63	0/0:3,0:3:9:0,9,96	0/0:1,0:1:3:0,3,32	0/0:3,0:3:9:0,9,91	0/0:6,0:6:18:0,18,191	./.:.:.:.:.	./.:.:.:.:.	0/0:1,0:1:3:0,3,31	0/0:1,0:1:3:0,3,32	0/0:4,0:4:9:0,9,106	0/0:4,0:4:12:0,12,121	0/0:2,0:2:6:0,6,64	./.:.:.:.:.	0/0:3,0:3:9:0,9,96	./.:.:.:.:.	0/0:1,0:1:3:0,3,30	0/0:4,0:4:12:0,12,124	./.:.:.:.:.	0/0:3,0:3:9:0,9,98	0/0:3,0:3:9:0,9,95	0/0:2,0:2:6:0,6,61	0/0:8,0:8:24:0,24,269	1/1:0,1:1:3:32,3,0	0/1:6,1:7:14:14,0,165	1/1:0,1:1:3:32,3,0	0/0:3,0:3:9:0,9,95	1/1:0,3:3:9:97,9,0	./.:.:.:.:.	0/0:4,0:4:12:0,12,122	1/1:0,2:2:6:65,6,0	0/0:3,0:3:9:0,9,97	0/0:4,0:4:12:0,12,123	0/1:7,1:8:8:8,0,190	0/0:1,0:1:3:0,3,32	0/0:3,0:3:9:0,9,92	0/0:4,0:4:12:0,12,125	0/0:6,0:6:18:0,18,180	./.:.:.:.:.	./.:.:.:.:.	0/0:3,0:3:9:0,9,96	0/0:4,0:4:12:0,12,122	0/0:8,0:8:21:0,21,230	0/0:4,0:4:12:0,12,135	0/0:11,0:11:30:0,30,327	0/0:4,0:4:12:0,12,126	0/0:1,0:1:3:0,3,30	0/0:2,0:2:6:0,6,61	0/0:4,0:4:12:0,12,130	0/0:3,0:3:9:0,9,93	0/0:1,0:1:3:0,3,31	1/1:0,4:4:12:126,12,0	0/0:7,0:7:21:0,21,223	0/0:3,0:3:9:0,9,96	0/0:3,0:3:9:0,9,96	./.:.:.:.:.	0/0:3,0:3:9:0,9,92	0/0:1,0:1:3:0,3,32	0/0:2,0:2:6:0,6,63	0/0:2,0:2:6:0,6,63	0/0:1,0:1:3:0,3,31	0/0:1,0:1:3:0,3,32	0/0:3,0:3:9:0,9,91	0/0:5,0:5:12:0,12,141	0/0:1,0:1:3:0,3,32	0/0:3,0:3:9:0,9,97	./.:.:.:.:.	0/0:2,0:2:3:0,3,45	0/0:6,0:6:12:0,12,152	0/0:10,0:10:18:0,18,227	0/0:2,0:2:3:0,3,45	0/0:2,0:2:3:0,3,45	0/0:2,0:2:3:0,3,45	0/0:25,0:25:75:0,75,831
chr2	25535784	.	G	C	24699.1	.	AC=217;AF=0.835;AN=260;BaseQRankSum=1.067;DP=1023;Dels=0.00;FS=7.663;HaplotypeScore=0.0871;InbreedingCoeff=0.6241;MLEAC=222;MLEAF=0.854;MQ=59.60;MQ0=0;MQRankSum=1.010;QD=30.31;ReadPosRankSum=-1.388	GT:AD:DP:GQ:PL	0/0:69,0:69:99:0,208,2204	1/1:0,14:14:42:451,42,0	1/1:0,18:18:54:581,54,0	1/1:0,46:46:99:1451,138,0	1/1:0,19:19:57:615,57,0	1/1:0,19:19:54:586,54,0	1/1:0,22:22:66:694,66,0	1/1:0,4:4:12:130,12,0	1/1:0,1:1:3:35,3,0	1/1:0,17:17:51:559,51,0	1/1:0,1:1:3:33,3,0	1/1:0,24:24:69:781,69,0	1/1:0,14:14:42:447,42,0	1/1:0,1:1:3:32,3,0	0/0:18,0:18:54:0,54,583	1/1:0,20:20:51:581,51,0	1/1:0,30:30:90:948,90,0	0/1:2,1:3:23:23,0,56	1/1:0,11:11:33:356,33,0	1/1:0,7:7:21:218,21,0	1/1:0,1:1:3:32,3,0	1/1:0,15:15:42:460,42,0	1/1:0,15:15:45:475,45,0	1/1:0,15:15:39:453,39,0	./.:.:.:.:.	1/1:0,13:13:39:423,39,0	0/0:12,0:12:36:0,36,379	1/1:0,1:1:3:36,3,0	1/1:0,1:1:3:33,3,0	1/1:0,25:25:75:802,75,0	1/1:0,2:2:6:66,6,0	1/1:0,3:3:9:100,9,0	1/1:0,19:19:54:587,54,0	1/1:0,3:3:9:96,9,0	1/1:0,12:12:30:344,30,0	1/1:0,3:3:9:99,9,0	1/1:0,16:16:48:516,48,0	0/1:3,9:12:63:232,0,63	1/1:0,9:9:24:266,24,0	./.:.:.:.:.	1/1:0,2:2:6:67,6,0	1/1:0,17:17:51:544,51,0	1/1:0,18:18:54:568,54,0	0/0:19,0:19:57:0,57,620	1/1:0,20:20:57:630,57,0	0/1:8,18:26:99:493,0,183	1/1:0,6:6:15:169,15,0	./.:.:.:.:.	1/1:0,1:1:3:33,3,0	1/1:0,6:6:18:196,18,0	1/1:0,3:3:9:97,9,0	1/1:0,3:3:9:95,9,0	1/1:0,5:5:15:156,15,0	1/1:0,1:1:3:32,3,0	1/1:0,6:6:18:189,18,0	1/1:0,3:3:9:102,9,0	0/0:2,0:2:6:0,6,65	0/0:6,0:6:18:0,18,191	1/1:0,2:2:6:63,6,0	0/0:4,0:4:12:0,12,128	1/1:0,2:2:6:66,6,0	1/1:0,5:5:15:162,15,0	1/1:0,7:7:15:191,15,0	0/0:4,0:4:12:0,12,126	0/0:5,0:5:12:0,12,140	0/0:3,0:3:9:0,9,97	1/1:0,2:2:6:64,6,0	1/1:0,4:4:12:124,12,0	1/1:0,6:6:18:191,18,0	1/1:0,2:2:3:33,3,0	1/1:0,2:2:6:63,6,0	1/1:0,7:7:21:218,21,0	1/1:0,4:4:12:128,12,0	1/1:0,5:5:15:155,15,0	1/1:0,4:4:12:126,12,0	1/1:0,1:1:3:32,3,0	0/0:1,0:1:3:0,3,30	1/1:0,4:4:12:131,12,0	1/1:0,4:4:12:124,12,0	1/1:0,4:4:12:132,12,0	1/1:0,3:3:9:95,9,0	0/0:3,0:3:9:0,9,93	1/1:0,3:3:9:106,9,0	1/1:0,4:4:12:131,12,0	1/1:0,1:1:3:34,3,0	1/1:0,6:6:18:178,18,0	1/1:0,5:5:15:159,15,0	1/1:0,3:3:9:94,9,0	1/1:0,2:2:6:65,6,0	1/1:0,6:6:18:182,18,0	1/1:0,5:5:15:156,15,0	0/0:1,0:1:3:0,3,35	1/1:0,3:3:9:96,9,0	1/1:0,2:2:6:62,6,0	1/1:0,3:3:9:99,9,0	1/1:0,6:6:18:190,18,0	1/1:0,8:8:24:254,24,0	./.:.:.:.:.	1/1:0,3:3:9:94,9,0	./.:.:.:.:.	1/1:0,2:2:6:64,6,0	1/1:0,3:3:9:94,9,0	./.:.:.:.:.	1/1:0,7:7:21:210,21,0	1/1:0,1:1:3:30,3,0	1/1:0,5:5:15:165,15,0	1/1:0,8:8:24:253,24,0	1/1:0,3:3:9:97,9,0	1/1:0,3:3:9:98,9,0	1/1:0,9:9:24:266,24,0	1/1:0,4:4:12:128,12,0	1/1:0,3:3:9:99,9,0	0/0:14,0:14:42:0,42,444	1/1:0,5:5:15:161,15,0	1/1:0,5:5:15:162,15,0	1/1:0,15:15:45:482,45,0	1/1:0,3:3:9:96,9,0	1/1:0,2:2:6:61,6,0	1/1:0,3:3:9:95,9,0	1/1:0,4:4:12:129,12,0	1/1:0,9:9:27:292,27,0	1/1:0,4:4:12:124,12,0	1/1:0,1:1:3:30,3,0	1/1:0,5:5:15:160,15,0	1/1:0,3:3:9:92,9,0	1/1:0,7:7:21:226,21,0	1/1:0,4:4:12:132,12,0	1/1:0,6:6:18:187,18,0	1/1:0,4:4:12:124,12,0	0/0:4,0:4:6:0,6,89	0/0:2,0:2:3:0,3,45	0/0:2,0:2:3:0,3,45	0/0:4,0:4:6:0,6,89	1/1:0,6:6:12:152,12,0	0/0:6,0:6:9:0,9,134	./.:.:.:.:.	0/0:29,0:29:87:0,87,985
chr2	25535852	.	C	T	23618.2	.	AC=216;AF=0.818;AN=264;BaseQRankSum=-5.086;DP=1009;Dels=0.00;FS=28.639;HaplotypeScore=0.1016;InbreedingCoeff=0.6073;MLEAC=223;MLEAF=0.845;MQ=59.82;MQ0=0;MQRankSum=0.148;QD=28.77;ReadPosRankSum=2.573	GT:AD:DP:GQ:PL	0/0:54,0:54:99:0,162,1758	1/1:0,13:13:39:400,39,0	1/1:0,13:13:39:402,39,0	1/1:0,57:57:99:1725,171,0	1/1:0,16:16:48:491,48,0	1/1:0,22:22:66:651,66,0	1/1:0,23:23:69:689,69,0	1/1:0,1:1:3:31,3,0	./.:.:.:.:.	1/1:0,15:15:45:456,45,0	./.:.:.:.:.	1/1:0,23:23:69:715,69,0	1/1:0,7:7:21:213,21,0	./.:.:.:.:.	0/0:17,0:17:51:0,51,533	1/1:0,27:27:78:807,78,0	1/1:0,31:31:93:938,93,0	1/1:0,1:1:3:32,3,0	1/1:0,11:11:30:314,30,0	1/1:0,6:6:18:176,18,0	./.:.:.:.:.	1/1:0,20:20:51:559,51,0	1/1:0,14:15:42:431,42,0	1/1:0,22:22:66:680,66,0	1/1:0,1:1:3:33,3,0	1/1:1,24:25:44:694,44,0	0/0:8,0:8:24:0,24,249	1/1:0,4:4:12:118,12,0	1/1:0,1:1:3:34,3,0	1/1:0,18:18:54:539,54,0	1/1:0,4:4:12:123,12,0	1/1:0,2:2:6:63,6,0	1/1:0,15:15:42:436,42,0	0/1:1,2:3:23:54,0,23	1/1:0,9:9:27:274,27,0	1/1:0,4:4:12:126,12,0	1/1:0,21:21:63:647,63,0	0/1:6,6:12:99:147,0,152	1/1:0,13:13:39:389,39,0	1/1:0,2:2:6:63,6,0	1/1:0,6:6:18:196,18,0	1/1:0,9:9:27:267,27,0	1/1:0,16:16:48:468,48,0	0/0:21,0:21:60:0,60,622	1/1:0,16:16:42:452,42,0	0/1:10,17:27:99:446,0,236	1/1:0,3:3:9:95,9,0	1/1:0,1:1:3:32,3,0	1/1:0,1:1:3:31,3,0	1/1:0,5:5:15:158,15,0	1/1:0,3:3:9:92,9,0	1/1:0,2:2:6:61,6,0	1/1:0,6:6:18:184,18,0	1/1:0,3:3:9:92,9,0	1/1:0,4:4:12:122,12,0	1/1:0,1:1:3:31,3,0	0/0:1,0:1:3:0,3,31	0/0:5,0:5:15:0,15,154	1/1:0,2:2:6:61,6,0	0/0:3,0:3:9:0,9,95	0/1:1,2:3:26:39,0,26	1/1:0,2:2:6:61,6,0	1/1:0,6:6:15:166,15,0	0/0:5,0:5:15:0,15,158	0/0:6,0:6:15:0,15,174	0/0:2,0:2:6:0,6,65	1/1:0,4:4:12:119,12,0	1/1:0,7:7:21:214,21,0	1/1:0,4:4:12:122,12,0	1/1:0,1:1:3:32,3,0	1/1:0,2:2:6:58,6,0	1/1:0,3:3:9:92,9,0	1/1:0,2:2:6:59,6,0	1/1:0,4:4:12:129,12,0	1/1:0,3:3:9:92,9,0	1/1:0,4:4:12:122,12,0	0/0:2,0:2:6:0,6,61	1/1:0,3:3:9:92,9,0	1/1:0,3:3:9:91,9,0	1/1:0,7:7:21:209,21,0	1/1:0,5:5:15:153,15,0	0/0:2,0:2:6:0,6,63	1/1:0,4:4:12:122,12,0	1/1:0,6:6:18:189,18,0	1/1:0,1:1:3:31,3,0	1/1:0,6:6:18:193,18,0	1/1:0,5:5:15:146,15,0	1/1:0,3:3:9:92,9,0	1/1:0,1:1:3:28,3,0	1/1:0,4:4:12:123,12,0	1/1:0,3:3:9:92,9,0	0/0:1,0:1:3:0,3,31	1/1:0,6:6:18:184,18,0	1/1:0,7:7:18:194,18,0	1/1:0,3:3:9:91,9,0	1/1:0,5:5:15:161,15,0	1/1:0,4:4:12:127,12,0	0/0:1,0:1:3:0,3,28	1/1:0,2:2:6:61,6,0	1/1:0,2:2:6:59,6,0	1/1:0,1:1:3:32,3,0	1/1:0,3:3:9:92,9,0	1/1:0,3:3:9:90,9,0	1/1:0,4:4:12:122,12,0	1/1:0,2:2:6:58,6,0	1/1:0,5:5:15:152,15,0	1/1:0,3:3:9:92,9,0	1/1:0,4:4:12:125,12,0	1/1:0,3:3:9:95,9,0	1/1:0,8:8:21:221,21,0	1/1:0,6:6:18:186,18,0	1/1:0,3:3:9:95,9,0	0/0:12,0:12:36:0,36,377	1/1:0,3:3:9:91,9,0	1/1:0,7:7:21:214,21,0	1/1:0,12:12:36:376,36,0	1/1:0,3:3:9:95,9,0	1/1:0,6:6:18:184,18,0	1/1:0,4:4:12:120,12,0	1/1:0,4:4:12:122,12,0	1/1:0,13:13:36:386,36,0	1/1:0,7:7:21:209,21,0	1/1:0,3:3:9:92,9,0	1/1:0,2:2:6:63,6,0	1/1:0,3:3:9:94,9,0	1/1:0,7:7:21:212,21,0	1/1:0,4:4:12:123,12,0	1/1:0,7:7:21:207,21,0	1/1:0,4:4:12:124,12,0	0/0:2,0:2:3:0,3,45	0/0:2,0:2:3:0,3,45	0/0:2,0:2:3:0,3,45	0/0:2,0:2:3:0,3,44	0/0:5,0:5:9:0,9,121	0/0:4,0:4:6:0,6,89	./.:.:.:.:.	0/0:31,0:31:93:0,93,1052
chr2	25535936	.	T	A	1345.46	.	AC=14;AF=0.058;AN=240;BaseQRankSum=-2.993;DP=949;Dels=0.00;FS=4.114;HaplotypeScore=0.1458;InbreedingCoeff=0.3588;MLEAC=13;MLEAF=0.054;MQ=59.48;MQ0=2;MQRankSum=1.421;QD=21.70;ReadPosRankSum=-0.062	GT:AD:DP:GQ:PL	0/0:58,0:58:99:0,174,1885	0/0:16,0:16:39:0,39,455	0/0:17,0:17:48:0,48,521	0/0:33,0:33:90:0,90,997	0/0:13,0:13:33:0,33,370	0/0:17,0:17:45:0,45,487	0/0:17,0:17:42:0,42,492	0/0:4,0:4:12:0,12,126	./.:.:.:.:.	0/1:7,1:8:6:6,0,179	./.:.:.:.:.	1/1:0,11:11:27:306,27,0	0/0:20,0:20:54:0,54,591	0/0:2,0:2:6:0,6,61	0/0:17,0:17:51:0,51,529	0/0:27,0:27:69:0,69,765	0/0:19,0:19:51:0,51,565	0/0:7,0:7:21:0,21,216	0/0:5,0:5:12:0,12,141	0/0:2,0:2:6:0,6,60	0/0:2,0:2:6:0,6,64	0/0:20,0:20:54:0,54,605	0/0:22,0:22:54:0,54,613	1/1:0,17:17:48:519,48,0	0/0:1,0:1:3:0,3,29	0/0:21,0:21:60:0,60,652	0/0:13,0:13:33:0,33,376	0/0:3,0:3:9:0,9,96	0/0:1,0:1:3:0,3,33	0/0:27,0:27:63:0,63,751	0/0:2,0:2:6:0,6,71	0/0:2,0:2:6:0,6,66	0/0:29,0:29:75:0,75,855	0/0:3,0:3:9:0,9,96	0/0:19,0:19:51:0,51,549	./.:.:.:.:.	0/0:17,0:17:42:0,42,459	0/0:16,0:16:42:0,42,465	0/0:8,0:8:24:0,24,255	./.:.:.:.:.	0/0:1,0:1:3:0,3,32	0/0:16,0:16:45:0,45,500	0/0:14,0:14:36:0,36,417	0/0:22,2:24:63:0,63,680	0/0:20,0:20:57:0,57,609	0/0:32,0:32:96:0,96,1006	0/0:8,0:8:21:0,21,237	0/0:4,0:4:12:0,12,131	0/0:4,0:4:12:0,12,126	0/0:7,0:7:15:0,15,176	0/0:2,0:2:6:0,6,54	0/0:3,0:3:9:0,9,98	0/0:6,0:6:18:0,18,194	0/0:1,0:1:3:0,3,30	0/0:4,0:4:12:0,12,119	0/0:1,0:1:3:0,3,29	0/0:6,0:6:15:0,15,174	0/0:6,0:6:18:0,18,192	0/0:2,0:2:6:0,6,70	0/0:3,0:3:9:0,9,95	./.:.:.:.:.	./.:.:.:.:.	0/0:6,0:6:12:0,12,153	0/0:12,0:12:36:0,36,379	0/0:5,0:5:15:0,15,158	0/0:2,0:2:6:0,6,61	0/0:4,0:4:12:0,12,131	0/0:4,0:4:12:0,12,127	0/0:3,0:3:9:0,9,94	0/0:2,0:2:6:0,6,62	0/0:2,0:2:6:0,6,65	0/0:1,0:1:3:0,3,32	0/0:5,0:5:12:0,12,127	0/0:8,0:8:24:0,24,254	0/0:7,0:7:21:0,21,227	0/0:1,0:1:3:0,3,32	./.:.:.:.:.	0/0:3,0:3:9:0,9,93	1/1:0,1:1:3:29,3,0	0/0:7,0:7:18:0,18,212	0/0:2,0:2:6:0,6,65	0/0:1,0:1:3:0,3,31	0/0:2,0:2:6:0,6,67	0/0:2,0:2:6:0,6,65	0/0:1,0:1:3:0,3,34	0/0:1,0:1:3:0,3,33	0/0:8,0:8:24:0,24,252	0/0:2,0:2:6:0,6,59	0/0:3,0:3:9:0,9,98	./.:.:.:.:.	./.:.:.:.:.	./.:.:.:.:.	./.:.:.:.:.	0/0:4,0:4:12:0,12,127	0/0:6,0:6:15:0,15,175	0/0:1,0:1:3:0,3,31	0/0:3,0:3:9:0,9,94	0/0:1,0:1:3:0,3,32	0/0:2,0:2:6:0,6,62	0/0:1,0:1:3:0,3,28	0/0:6,0:6:15:0,15,143	0/0:3,0:3:9:0,9,97	./.:.:.:.:.	0/0:3,0:3:6:0,6,76	0/0:2,0:2:6:0,6,64	0/0:6,0:6:18:0,18,189	0/0:2,0:2:6:0,6,64	0/0:8,0:8:21:0,21,238	./.:.:.:.:.	0/0:6,0:6:18:0,18,183	0/0:1,0:1:3:0,3,32	./.:.:.:.:.	0/0:7,0:7:18:0,18,203	0/0:8,0:8:24:0,24,254	0/0:2,0:2:6:0,6,65	0/0:5,0:5:12:0,12,128	0/0:3,0:3:6:0,6,75	0/0:2,0:2:6:0,6,63	0/0:3,0:3:9:0,9,95	0/0:5,0:5:12:0,12,141	0/0:10,0:10:24:0,24,264	0/1:1,3:4:20:82,0,20	1/1:0,8:8:24:245,24,0	1/1:0,4:4:9:97,9,0	1/1:0,9:9:27:265,27,0	0/0:4,0:4:9:0,9,108	0/0:7,0:7:18:0,18,201	0/0:2,0:2:6:0,6,65	0/0:2,0:2:6:0,6,65	0/0:2,0:2:3:0,3,45	./.:.:.:.:.	./.:.:.:.:.	0/0:4,0:4:6:0,6,89	0/0:2,0:2:6:0,6,63	0/0:2,0:2:3:0,3,45	./.:.:.:.:.	0/0:24,0:24:72:0,72,802
chr2	25536564	.	A	G	17173.6	.	AC=203;AF=0.812;AN=250;BaseQRankSum=-0.069;DP=769;Dels=0.00;FS=1.666;HaplotypeScore=0.2507;InbreedingCoeff=0.6292;MLEAC=205;MLEAF=0.820;MQ=59.54;MQ0=0;MQRankSum=1.145;QD=29.82;ReadPosRankSum=-1.846	GT:AD:DP:GQ:PL	0/0:48,0:48:99:0,144,1538	1/1:0,17:17:48:527,48,0	1/1:0,11:11:30:335,30,0	1/1:0,33:33:90:996,90,0	1/1:0,13:13:39:401,39,0	1/1:0,5:5:15:160,15,0	1/1:0,8:8:24:255,24,0	1/1:0,2:2:6:64,6,0	1/1:0,1:1:3:34,3,0	1/1:0,9:9:24:269,24,0	1/1:0,1:1:3:32,3,0	1/1:0,7:7:21:217,21,0	1/1:0,11:11:33:339,33,0	1/1:0,2:2:6:65,6,0	0/0:14,0:14:36:0,36,406	1/1:0,12:12:36:372,36,0	1/1:0,12:12:36:392,36,0	0/1:1,2:3:24:57,0,24	1/1:0,10:10:24:278,24,0	1/1:0,3:3:9:97,9,0	1/1:0,4:4:12:130,12,0	1/1:0,9:9:27:282,27,0	1/1:0,14:14:42:441,42,0	1/1:0,18:18:51:551,51,0	./.:.:.:.:.	1/1:0,13:13:39:384,39,0	0/0:11,0:11:33:0,33,339	1/1:0,2:2:6:64,6,0	1/1:0,4:4:12:130,12,0	1/1:0,14:14:42:435,42,0	1/1:0,6:6:18:189,18,0	1/1:0,4:4:12:118,12,0	1/1:0,11:11:33:343,33,0	1/1:0,1:1:3:33,3,0	1/1:0,12:12:36:375,36,0	1/1:0,1:1:3:31,3,0	1/1:0,22:22:66:694,66,0	0/1:2,5:7:40:126,0,40	1/1:0,7:7:21:227,21,0	1/1:0,2:2:6:67,6,0	1/1:0,2:2:6:65,6,0	1/1:0,9:9:27:284,27,0	1/1:0,12:12:33:352,33,0	0/0:17,0:17:51:0,51,536	1/1:0,16:16:48:500,48,0	0/1:6,7:13:99:182,0,153	1/1:0,13:13:36:404,36,0	1/1:0,5:5:15:167,15,0	./.:.:.:.:.	1/1:0,3:3:9:92,9,0	./.:.:.:.:.	./.:.:.:.:.	1/1:0,2:2:6:67,6,0	1/1:0,2:2:6:60,6,0	1/1:0,7:7:21:213,21,0	1/1:0,3:3:9:92,9,0	0/0:7,0:7:21:0,21,229	0/0:6,0:6:18:0,18,186	1/1:0,2:2:6:61,6,0	0/0:4,0:4:12:0,12,129	1/1:0,4:4:12:129,12,0	1/1:0,4:4:12:123,12,0	1/1:0,5:5:15:161,15,0	0/0:3,0:3:9:0,9,92	0/0:6,0:6:15:0,15,171	0/0:2,0:2:6:0,6,63	1/1:0,2:2:6:63,6,0	1/1:0,3:3:9:96,9,0	1/1:0,7:7:21:230,21,0	1/1:0,1:1:3:30,3,0	1/1:0,2:2:6:63,6,0	1/1:0,1:1:3:31,3,0	1/1:0,1:1:3:33,3,0	1/1:0,2:2:6:64,6,0	1/1:0,9:9:27:282,27,0	1/1:0,3:3:9:97,9,0	0/0:2,0:2:6:0,6,64	1/1:0,2:2:6:63,6,0	1/1:0,1:1:3:33,3,0	1/1:0,4:4:12:129,12,0	./.:.:.:.:.	0/0:4,0:4:12:0,12,125	1/1:0,4:4:12:113,12,0	1/1:0,2:2:6:65,6,0	1/1:0,2:2:6:64,6,0	1/1:0,3:3:9:98,9,0	1/1:0,7:7:18:199,18,0	1/1:0,1:1:3:29,3,0	1/1:0,5:5:15:159,15,0	1/1:0,4:4:12:130,12,0	1/1:0,2:2:6:62,6,0	0/0:3,0:3:9:0,9,95	./.:.:.:.:.	1/1:0,3:3:9:89,9,0	1/1:0,3:3:9:97,9,0	1/1:0,3:3:9:94,9,0	./.:.:.:.:.	0/0:2,0:2:6:0,6,65	./.:.:.:.:.	1/1:0,1:1:3:32,3,0	1/1:0,2:2:6:65,6,0	./.:.:.:.:.	1/1:0,3:3:9:96,9,0	1/1:0,3:3:9:100,9,0	1/1:0,2:2:6:64,6,0	1/1:0,1:1:3:33,3,0	1/1:0,3:3:9:97,9,0	1/1:0,5:5:15:160,15,0	1/1:0,4:4:12:131,12,0	1/1:0,1:1:3:33,3,0	1/1:0,7:7:21:218,21,0	1/1:0,4:4:12:134,12,0	0/0:7,0:7:21:0,21,199	./.:.:.:.:.	1/1:0,4:4:12:130,12,0	1/1:0,2:2:6:62,6,0	./.:.:.:.:.	1/1:0,1:1:3:34,3,0	1/1:0,2:2:6:60,6,0	1/1:0,4:4:12:115,12,0	1/1:0,4:4:12:132,12,0	1/1:0,4:4:12:124,12,0	1/1:0,8:8:24:256,24,0	1/1:0,6:6:18:195,18,0	1/1:0,1:1:3:31,3,0	1/1:0,4:4:12:124,12,0	1/1:0,5:5:15:162,15,0	1/1:0,3:3:9:94,9,0	1/1:0,2:2:6:64,6,0	0/0:4,0:4:6:0,6,89	./.:.:.:.:.	0/0:4,0:4:9:0,9,106	0/0:6,0:6:12:0,12,151	0/0:6,0:6:9:0,9,134	0/0:2,0:2:3:0,3,45	0/0:8,0:8:12:0,12,165	0/0:25,0:25:75:0,75,838
chr2	25537200	.	G	T	1433.47	.	AC=23;AF=0.091;AN=252;BaseQRankSum=0.567;DP=727;Dels=0.00;FS=5.769;HaplotypeScore=0.0349;InbreedingCoeff=0.4690;MLEAC=19;MLEAF=0.075;MQ=59.84;MQ0=1;MQRankSum=-1.127;QD=25.15;ReadPosRankSum=-1.167	GT:AD:DP:GQ:PL	0/0:39,0:39:99:0,117,1211	0/0:16,0:16:48:0,48,487	1/1:0,17:18:51:527,51,0	0/0:30,0:30:90:0,90,931	0/0:12,0:12:36:0,36,364	0/0:2,0:2:6:0,6,65	0/0:10,0:10:27:0,27,289	0/0:3,0:3:9:0,9,95	0/0:4,0:4:12:0,12,128	0/0:6,0:6:18:0,18,186	./.:.:.:.:.	0/0:9,0:9:27:0,27,269	0/0:15,0:15:39:0,39,430	0/0:4,0:4:12:0,12,134	0/0:16,0:16:48:0,48,488	0/0:11,0:11:33:0,33,327	0/0:12,0:12:36:0,36,366	0/0:3,0:3:9:0,9,96	0/0:3,0:3:9:0,9,94	0/0:3,0:3:9:0,9,92	0/0:1,0:1:3:0,3,31	0/0:6,0:6:18:0,18,175	0/0:12,0:12:36:0,36,361	0/0:15,0:15:45:0,45,448	0/0:1,0:1:3:0,3,32	0/0:17,0:17:51:0,51,518	0/0:25,0:25:75:0,75,761	0/0:4,0:4:12:0,12,127	0/1:1,1:2:26:27,0,26	0/0:13,0:13:39:0,39,389	1/1:0,1:1:3:35,3,0	1/1:0,5:5:15:161,15,0	0/0:7,0:7:21:0,21,216	0/0:4,0:4:12:0,12,129	0/0:13,0:13:36:0,36,373	0/0:2,0:2:6:0,6,57	0/0:14,0:14:42:0,42,430	0/0:10,0:10:30:0,30,308	1/1:0,10:10:30:305,30,0	0/0:3,0:3:9:0,9,92	0/0:2,0:2:6:0,6,53	0/0:9,0:9:27:0,27,277	0/0:13,0:13:39:0,39,389	0/0:15,0:15:45:0,45,453	0/0:12,0:12:36:0,36,374	0/0:12,0:12:36:0,36,370	1/1:0,7:7:21:221,21,0	0/0:2,0:2:6:0,6,64	0/0:1,0:1:3:0,3,32	0/0:2,0:2:6:0,6,61	0/0:3,0:3:9:0,9,93	0/0:6,0:6:18:0,18,173	0/0:4,0:4:9:0,9,108	0/0:8,0:8:21:0,21,237	0/0:2,0:2:6:0,6,58	./.:.:.:.:.	0/0:3,0:3:9:0,9,93	0/0:4,0:4:12:0,12,122	./.:.:.:.:.	0/0:3,0:3:9:0,9,91	0/0:1,0:1:3:0,3,29	0/0:5,0:5:15:0,15,152	0/0:3,0:3:9:0,9,89	0/0:2,0:2:6:0,6,59	0/0:4,0:4:12:0,12,115	0/0:5,0:5:15:0,15,149	0/0:2,0:2:6:0,6,65	0/0:4,0:4:12:0,12,120	0/0:8,0:8:24:0,24,237	0/0:1,0:1:3:0,3,32	./.:.:.:.:.	0/0:1,0:1:3:0,3,31	0/0:1,0:1:3:0,3,31	0/0:1,0:1:3:0,3,29	0/0:2,0:2:6:0,6,65	0/0:5,0:5:15:0,15,146	0/0:1,0:1:3:0,3,31	0/0:1,0:1:3:0,3,31	0/0:1,0:1:3:0,3,32	0/0:3,0:3:9:0,9,97	./.:.:.:.:.	0/0:3,0:3:6:0,6,59	0/0:3,0:3:9:0,9,97	0/0:2,0:2:6:0,6,63	0/0:4,0:4:12:0,12,121	0/0:4,0:4:12:0,12,125	1/1:0,4:4:12:125,12,0	0/0:1,0:1:3:0,3,32	1/1:0,4:4:12:126,12,0	0/0:6,0:6:18:0,18,196	1/1:0,1:1:3:27,3,0	0/0:1,0:1:3:0,3,32	0/0:6,0:6:18:0,18,185	1/1:0,1:1:3:32,3,0	0/0:3,0:3:9:0,9,90	0/0:2,0:2:6:0,6,65	0/0:2,0:2:6:0,6,62	./.:.:.:.:.	0/0:4,0:4:12:0,12,125	0/0:4,0:4:12:0,12,119	0/0:5,0:5:15:0,15,157	1/1:0,1:1:3:32,3,0	0/0:2,0:2:6:0,6,58	0/0:2,0:2:6:0,6,63	0/0:3,0:3:9:0,9,96	0/0:5,0:5:15:0,15,153	0/0:4,0:4:12:0,12,128	0/0:2,0:2:6:0,6,59	./.:.:.:.:.	./.:.:.:.:.	0/0:3,0:3:9:0,9,92	./.:.:.:.:.	0/0:11,0:11:33:0,33,335	0/0:6,0:6:18:0,18,185	1/1:0,3:3:9:85,9,0	0/0:2,0:2:6:0,6,60	0/0:2,0:2:6:0,6,60	./.:.:.:.:.	0/0:6,0:6:18:0,18,179	0/0:3,0:3:9:0,9,81	0/0:1,0:1:3:0,3,30	0/0:2,0:2:6:0,6,63	0/0:6,0:6:18:0,18,187	0/0:4,0:4:12:0,12,126	0/0:1,0:1:3:0,3,31	0/0:5,0:5:15:0,15,156	0/0:4,0:4:12:0,12,120	0/0:3,0:3:9:0,9,95	0/0:2,0:2:6:0,6,61	./.:.:.:.:.	0/0:2,0:2:3:0,3,45	0/0:3,0:3:6:0,6,60	0/0:3,0:3:6:0,6,74	0/0:7,0:7:12:0,12,166	0/0:2,0:2:6:0,6,61	0/0:4,0:4:6:0,6,89	0/0:21,0:21:63:0,63,704
chr2	25540635	.	G	A	22531.4	.	AC=199;AF=0.765;AN=260;BaseQRankSum=-6.740;DP=1116;Dels=0.00;FS=6.747;HaplotypeScore=0.1214;InbreedingCoeff=0.6943;MLEAC=195;MLEAF=0.750;MQ=59.84;MQ0=0;MQRankSum=1.159;QD=28.56;ReadPosRankSum=-2.351	GT:AD:DP:GQ:PL	0/0:79,0:79:99:0,238,2606	1/1:0,27:27:63:728,63,0	1/1:0,17:17:51:533,51,0	1/1:0,35:35:99:1104,105,0	1/1:0,28:28:84:874,84,0	1/1:0,23:23:66:701,66,0	1/1:0,29:29:78:837,78,0	1/1:0,2:2:6:63,6,0	1/1:0,1:1:3:27,3,0	1/1:0,21:21:60:641,60,0	1/1:0,2:2:6:64,6,0	1/1:0,18:18:54:572,54,0	1/1:0,19:19:45:506,45,0	0/0:2,0:2:6:0,6,68	0/0:18,0:18:54:0,54,585	1/1:0,19:19:51:560,51,0	1/1:0,27:27:75:800,75,0	0/0:3,0:3:9:0,9,97	0/0:8,0:9:22:0,22,249	1/1:0,9:9:24:259,24,0	0/0:1,0:1:3:0,3,31	1/1:0,20:20:54:589,54,0	1/1:0,27:27:72:802,72,0	1/1:0,29:29:87:887,87,0	./.:.:.:.:.	0/0:38,0:38:99:0,102,1157	0/0:9,0:9:24:0,24,274	1/1:0,2:2:6:67,6,0	1/1:0,2:2:6:67,6,0	1/1:0,23:23:63:673,63,0	1/1:0,7:7:21:219,21,0	./.:.:.:.:.	1/1:0,19:19:54:558,54,0	1/1:0,2:2:6:67,6,0	1/1:0,22:22:57:634,57,0	1/1:0,4:4:12:127,12,0	1/1:0,25:25:60:700,60,0	0/1:8,6:14:99:139,0,187	1/1:0,14:14:42:449,42,0	1/1:0,3:3:9:96,9,0	1/1:0,2:2:6:62,6,0	1/1:0,14:14:42:437,42,0	1/1:0,13:13:39:412,39,0	0/0:17,0:17:51:0,51,540	1/1:0,13:13:36:389,36,0	0/0:40,0:40:99:0,99,1166	1/1:0,10:10:27:298,27,0	1/1:0,8:8:24:251,24,0	1/1:0,1:1:3:32,3,0	1/1:0,3:3:6:75,6,0	./.:.:.:.:.	1/1:0,1:1:3:31,3,0	1/1:0,7:7:18:205,18,0	1/1:0,3:3:9:98,9,0	1/1:0,2:2:6:65,6,0	1/1:0,4:4:12:121,12,0	0/0:5,0:5:15:0,15,162	0/0:7,0:7:21:0,21,235	1/1:0,1:1:3:34,3,0	0/0:5,0:5:15:0,15,167	1/1:0,1:1:3:32,3,0	1/1:0,4:4:12:119,12,0	1/1:0,8:8:24:251,24,0	0/0:2,0:2:6:0,6,67	0/0:7,0:7:18:0,18,207	0/0:8,0:8:24:0,24,267	1/1:0,1:1:3:33,3,0	1/1:0,7:7:21:211,21,0	1/1:0,2:2:6:61,6,0	1/1:0,4:4:12:128,12,0	0/0:3,0:3:6:0,6,77	0/0:4,0:4:12:0,12,134	1/1:0,2:2:6:67,6,0	1/1:0,4:4:12:122,12,0	1/1:0,6:6:18:189,18,0	1/1:0,8:8:24:246,24,0	0/0:4,0:4:12:0,12,132	1/1:0,1:1:3:26,3,0	./.:.:.:.:.	1/1:0,5:5:12:142,12,0	1/1:0,2:2:6:62,6,0	0/0:1,0:1:3:0,3,31	0/0:1,0:1:3:0,3,36	1/1:0,4:4:12:122,12,0	1/1:0,1:1:3:31,3,0	1/1:0,5:5:15:148,15,0	1/1:0,1:1:3:33,3,0	1/1:0,1:1:3:32,3,0	1/1:0,5:5:15:154,15,0	1/1:0,1:1:3:32,3,0	1/1:0,2:2:6:64,6,0	0/0:5,0:5:15:0,15,164	1/1:0,2:2:6:61,6,0	1/1:0,3:3:6:75,6,0	1/1:0,4:4:12:133,12,0	1/1:0,2:2:6:61,6,0	./.:.:.:.:.	0/0:2,0:2:6:0,6,67	1/1:0,2:2:6:65,6,0	./.:.:.:.:.	1/1:0,7:7:21:227,21,0	1/1:0,2:2:6:62,6,0	1/1:0,3:3:9:99,9,0	1/1:0,1:1:3:32,3,0	1/1:0,6:6:18:192,18,0	1/1:0,7:7:21:218,21,0	1/1:0,4:4:12:128,12,0	1/1:0,7:7:18:201,18,0	1/1:0,2:2:6:65,6,0	1/1:0,6:6:18:187,18,0	1/1:0,5:5:15:159,15,0	1/1:0,2:2:6:64,6,0	0/0:8,0:8:24:0,24,261	1/1:0,5:5:15:155,15,0	1/1:0,5:5:15:155,15,0	1/1:0,7:7:21:226,21,0	1/1:0,8:8:24:249,24,0	1/1:0,6:6:18:186,18,0	1/1:0,2:2:6:64,6,0	1/1:0,4:4:9:109,9,0	1/1:0,4:4:12:122,12,0	1/1:0,4:4:12:131,12,0	1/1:0,11:11:33:347,33,0	1/1:0,4:4:12:120,12,0	./.:.:.:.:.	1/1:0,4:4:12:122,12,0	1/1:0,3:3:9:88,9,0	1/1:0,1:1:3:31,3,0	1/1:0,2:2:6:65,6,0	0/0:2,0:2:3:0,3,45	0/0:2,0:2:3:0,3,32	0/0:4,0:4:6:0,6,89	0/0:2,0:2:3:0,3,45	1/1:0,6:6:9:134,9,0	0/0:2,0:2:3:0,3,45	1/1:0,1:1:3:32,3,0	0/0:37,0:37:99:0,111,1283
chr2	25540948	.	A	G	21286.3	.	AC=212;AF=0.791;AN=268;BaseQRankSum=-2.972;DP=1006;Dels=0.00;FS=0.000;HaplotypeScore=0.1085;InbreedingCoeff=0.7053;MLEAC=217;MLEAF=0.810;MQ=59.76;MQ0=0;MQRankSum=-1.800;QD=28.92;ReadPosRankSum=-0.020	GT:AD:DP:GQ:PL	0/0:68,0:68:99:0,205,2176	1/1:0,15:15:45:451,45,0	1/1:0,24:24:72:711,72,0	1/1:0,51:51:99:1537,147,0	1/1:0,14:14:39:420,39,0	1/1:0,16:16:42:449,42,0	1/1:0,14:14:42:421,42,0	1/1:0,5:5:15:162,15,0	1/1:0,2:2:6:61,6,0	1/1:0,12:12:33:343,33,0	1/1:0,1:1:3:35,3,0	1/1:0,18:18:54:560,54,0	1/1:0,16:16:48:496,48,0	1/1:0,2:2:6:65,6,0	0/0:15,0:15:45:0,45,471	1/1:0,22:22:63:655,63,0	1/1:0,19:19:51:542,51,0	0/1:3,1:4:18:18,0,87	0/0:11,0:11:33:0,33,342	1/1:0,6:6:18:186,18,0	0/0:5,0:5:15:0,15,166	1/1:0,12:12:36:367,36,0	1/1:0,12:12:36:375,36,0	1/1:0,18:18:54:533,54,0	1/1:0,2:2:6:64,6,0	0/0:16,0:16:45:0,45,471	0/0:17,0:17:51:0,51,520	1/1:0,1:1:3:32,3,0	1/1:0,6:6:18:191,18,0	1/1:0,14:14:39:401,39,0	1/1:0,9:9:27:292,27,0	1/1:0,2:2:3:28,3,0	1/1:0,21:21:57:605,57,0	1/1:0,4:4:12:128,12,0	1/1:0,12:12:30:323,30,0	1/1:0,8:8:21:216,21,0	1/1:0,18:18:54:551,54,0	0/1:3,4:7:75:105,0,75	1/1:0,15:15:45:459,45,0	1/1:0,2:2:6:59,6,0	1/1:0,4:4:12:127,12,0	1/1:0,18:18:54:552,54,0	1/1:0,10:10:27:279,27,0	0/0:24,0:24:72:0,72,722	1/1:0,15:15:42:446,42,0	0/0:24,0:24:66:0,66,701	1/1:0,11:11:33:332,33,0	1/1:0,9:9:24:255,24,0	1/1:0,2:2:6:59,6,0	1/1:0,3:3:9:94,9,0	1/1:0,3:3:9:91,9,0	1/1:0,4:4:12:122,12,0	1/1:0,5:5:15:154,15,0	1/1:0,4:4:12:118,12,0	1/1:0,4:4:9:106,9,0	1/1:0,3:3:9:91,9,0	0/0:2,0:2:3:0,3,45	0/0:5,0:5:15:0,15,155	1/1:0,1:1:3:30,3,0	0/0:6,0:6:18:0,18,184	1/1:0,2:2:6:59,6,0	1/1:0,4:4:12:120,12,0	1/1:0,8:8:21:230,21,0	0/0:3,0:3:9:0,9,95	0/0:6,0:6:18:0,18,186	0/0:2,0:2:6:0,6,61	1/1:0,6:6:18:179,18,0	1/1:0,2:2:6:62,6,0	1/1:0,4:4:12:124,12,0	1/1:0,5:5:15:151,15,0	./.:.:.:.:.	0/0:2,0:2:6:0,6,59	1/1:0,1:1:3:32,3,0	1/1:0,5:5:15:153,15,0	1/1:0,5:5:15:156,15,0	1/1:0,5:5:15:155,15,0	0/0:5,0:5:15:0,15,156	1/1:0,3:3:9:90,9,0	1/1:0,2:2:6:61,6,0	1/1:0,3:3:9:91,9,0	1/1:0,2:2:6:63,6,0	0/0:1,0:1:3:0,3,31	0/0:5,0:5:15:0,15,166	1/1:0,4:4:12:123,12,0	1/1:0,5:5:15:153,15,0	1/1:0,6:6:18:189,18,0	1/1:0,3:3:9:93,9,0	1/1:0,5:5:15:154,15,0	1/1:0,2:2:6:60,6,0	1/1:0,7:7:21:212,21,0	1/1:0,2:2:6:59,6,0	0/0:2,0:2:6:0,6,65	1/1:0,2:2:6:61,6,0	1/1:0,3:3:9:89,9,0	1/1:0,2:2:6:58,6,0	1/1:0,4:4:12:120,12,0	1/1:0,4:4:12:124,12,0	0/0:3,0:3:9:0,9,94	1/1:0,2:2:3:30,3,0	1/1:0,4:4:12:119,12,0	1/1:0,11:11:33:340,33,0	./.:.:.:.:.	1/1:0,2:2:6:62,6,0	1/1:0,2:2:6:60,6,0	1/1:0,1:1:3:30,3,0	1/1:0,3:3:9:90,9,0	1/1:0,8:8:24:253,24,0	1/1:0,2:2:6:63,6,0	1/1:0,5:5:15:150,15,0	1/1:0,7:7:21:204,21,0	1/1:0,6:6:18:172,18,0	1/1:0,5:5:15:152,15,0	0/0:5,0:5:9:0,9,93	1/1:0,6:6:18:178,18,0	1/1:0,4:4:12:122,12,0	1/1:0,6:6:15:166,15,0	1/1:0,3:3:9:89,9,0	1/1:0,7:7:21:214,21,0	1/1:0,5:5:15:155,15,0	1/1:0,5:5:15:157,15,0	1/1:0,1:1:3:30,3,0	1/1:0,5:5:15:157,15,0	1/1:0,7:7:21:209,21,0	1/1:0,5:5:15:150,15,0	1/1:0,6:6:18:178,18,0	1/1:0,2:2:6:60,6,0	1/1:0,2:2:6:62,6,0	./.:.:.:.:.	1/1:0,4:4:12:119,12,0	0/0:2,0:2:3:0,3,45	0/0:2,0:2:6:0,6,63	0/0:4,0:4:9:0,9,109	0/0:2,0:2:3:0,3,45	1/1:0,2:2:3:45,3,0	0/0:5,0:5:9:0,9,121	1/1:0,2:2:6:61,6,0	0/0:28,0:28:84:0,84,924
chr2	25541108	.	A	G	1164.66	.	AC=14;AF=0.052;AN=268;BaseQRankSum=-2.837;DP=903;Dels=0.00;FS=0.000;HaplotypeScore=0.0277;InbreedingCoeff=0.3501;MLEAC=11;MLEAF=0.041;MQ=59.84;MQ0=0;MQRankSum=0.490;QD=19.09;ReadPosRankSum=-0.685	GT:AD:DP:GQ:PL	0/0:46,0:46:99:0,138,1515	0/0:16,0:16:45:0,45,489	0/0:14,0:14:42:0,42,433	0/0:36,0:36:99:0,108,1136	0/0:18,0:18:51:0,51,548	0/0:13,0:13:39:0,39,405	0/0:9,0:9:27:0,27,274	0/0:3,0:3:9:0,9,97	0/0:5,0:5:15:0,15,165	0/0:24,0:24:72:0,72,749	0/0:5,0:5:15:0,15,158	0/0:8,0:8:24:0,24,245	0/0:13,0:13:39:0,39,405	0/0:3,0:3:9:0,9,98	0/0:15,0:15:45:0,45,482	0/0:15,0:15:45:0,45,465	0/0:29,0:29:87:0,87,903	0/0:1,0:1:3:0,3,33	1/1:0,13:13:24:294,24,0	0/0:4,0:4:12:0,12,126	1/1:0,3:3:9:97,9,0	0/0:14,0:14:39:0,39,418	0/0:7,0:7:21:0,21,220	0/0:17,0:17:48:0,48,520	0/0:1,0:1:3:0,3,32	1/1:0,16:16:48:487,48,0	0/0:11,0:11:33:0,33,344	0/0:6,0:6:18:0,18,194	0/0:3,0:3:9:0,9,96	0/0:23,0:23:63:0,63,702	0/0:10,0:10:30:0,30,329	0/0:5,0:5:15:0,15,171	0/0:23,0:23:66:0,66,698	0/0:6,0:6:18:0,18,194	0/0:10,0:10:30:0,30,308	0/0:6,0:6:18:0,18,187	0/0:17,0:17:48:0,48,510	0/0:12,0:12:36:0,36,375	0/0:11,0:11:33:0,33,341	0/0:4,0:4:12:0,12,137	0/0:4,0:4:12:0,12,126	0/0:8,0:8:24:0,24,251	0/0:18,0:18:54:0,54,560	0/0:11,0:11:33:0,33,344	0/0:9,0:9:27:0,27,275	0/1:8,8:16:99:206,0,206	0/0:15,0:15:39:0,39,438	0/0:5,0:5:15:0,15,162	./.:.:.:.:.	0/0:3,0:3:9:0,9,92	0/0:1,0:1:3:0,3,31	0/0:3,0:3:9:0,9,94	0/0:3,0:3:9:0,9,96	0/0:1,0:1:3:0,3,32	0/0:5,0:5:15:0,15,159	./.:.:.:.:.	0/0:1,0:1:3:0,3,31	0/0:4,0:4:12:0,12,129	0/0:4,0:4:12:0,12,122	0/0:2,0:2:6:0,6,65	0/0:4,0:4:9:0,9,110	0/0:2,0:2:6:0,6,61	0/0:6,0:6:18:0,18,185	0/0:1,0:1:3:0,3,31	0/0:1,0:1:3:0,3,29	0/0:3,0:3:9:0,9,97	0/0:4,0:4:12:0,12,126	0/0:6,0:6:18:0,18,184	0/0:2,0:2:6:0,6,66	0/0:2,0:2:6:0,6,61	1/1:0,4:4:12:118,12,0	1/1:0,3:3:9:92,9,0	0/0:2,0:2:6:0,6,63	0/0:6,0:6:15:0,15,170	0/0:5,0:5:15:0,15,156	0/0:5,0:5:15:0,15,158	0/0:3,0:3:9:0,9,93	0/0:2,0:2:6:0,6,63	0/0:1,0:1:3:0,3,31	0/0:1,0:1:3:0,3,32	0/0:2,0:2:6:0,6,63	0/0:1,0:1:3:0,3,33	1/1:0,2:2:6:63,6,0	0/0:7,0:7:21:0,21,216	0/0:1,0:1:3:0,3,32	0/1:3,1:4:10:10,0,84	0/0:3,0:3:9:0,9,98	0/0:6,0:6:18:0,18,184	0/0:4,0:4:12:0,12,126	0/0:2,0:2:6:0,6,61	0/0:5,0:5:15:0,15,155	0/0:7,0:7:21:0,21,217	0/0:2,0:2:6:0,6,61	0/0:3,0:3:9:0,9,95	0/0:3,0:3:9:0,9,95	0/0:5,0:5:15:0,15,160	0/0:1,0:1:3:0,3,32	0/0:2,0:2:6:0,6,63	0/0:2,0:2:6:0,6,61	./.:.:.:.:.	0/0:3,0:3:9:0,9,92	0/0:2,0:2:6:0,6,65	0/0:2,0:2:6:0,6,61	0/0:4,0:4:12:0,12,125	0/0:2,0:2:6:0,6,61	0/0:7,0:7:21:0,21,224	0/0:10,0:10:30:0,30,319	0/0:4,0:4:9:0,9,106	0/0:3,0:3:9:0,9,92	0/0:1,0:1:3:0,3,29	0/0:4,0:4:9:0,9,109	0/0:3,0:3:9:0,9,95	0/0:10,0:10:30:0,30,313	0/0:3,0:3:9:0,9,92	0/0:2,0:2:6:0,6,61	0/0:5,0:5:15:0,15,156	0/0:1,0:1:3:0,3,34	0/0:3,0:3:9:0,9,97	0/0:4,0:4:12:0,12,129	0/0:5,0:5:15:0,15,155	0/0:3,0:3:9:0,9,96	0/0:6,0:6:18:0,18,192	0/0:7,0:7:21:0,21,221	0/0:7,0:7:21:0,21,222	0/0:2,0:2:6:0,6,61	0/0:7,0:7:21:0,21,221	0/0:1,0:1:3:0,3,32	0/0:6,0:6:18:0,18,189	0/0:3,0:3:9:0,9,96	0/0:2,0:2:3:0,3,45	0/0:2,0:2:6:0,6,61	0/0:1,0:1:3:0,3,32	0/0:4,0:4:9:0,9,108	0/0:2,0:2:3:0,3,45	0/0:4,0:4:6:0,6,89	0/0:10,0:10:21:0,21,259	0/0:25,0:25:75:0,75,868
chr2	25541622	.	T	A	2488.47	.	AC=26;AF=0.099;AN=262;BaseQRankSum=-1.881;DP=1122;Dels=0.00;FS=8.865;HaplotypeScore=0.0772;InbreedingCoeff=0.5393;MLEAC=22;MLEAF=0.084;MQ=59.74;MQ0=0;MQRankSum=0.122;QD=22.83;ReadPosRankSum=-0.314	GT:AD:DP:GQ:PL	0/0:63,0:63:99:0,189,2047	0/0:17,0:17:48:0,48,529	0/0:18,0:18:51:0,51,532	0/0:44,0:44:99:0,132,1388	0/0:13,0:13:36:0,36,399	0/0:20,0:20:54:0,54,583	0/0:18,0:18:54:0,54,563	0/0:5,0:5:15:0,15,160	0/0:3,0:3:9:0,9,96	0/0:24,0:24:72:0,72,734	0/0:2,0:2:6:0,6,65	0/0:14,0:14:42:0,42,434	0/1:6,1:7:10:10,0,168	0/0:1,0:1:3:0,3,32	0/0:17,0:17:51:0,51,543	0/0:27,0:27:78:0,78,829	0/0:22,0:22:66:0,66,694	0/0:5,0:5:15:0,15,149	0/0:12,0:12:36:0,36,374	1/1:0,6:6:18:181,18,0	0/0:5,0:5:15:0,15,162	0/0:29,0:29:87:0,87,868	1/1:0,15:15:45:471,45,0	0/0:24,0:24:72:0,72,767	0/0:4,0:4:12:0,12,126	0/0:27,0:27:78:0,78,831	0/0:15,0:15:45:0,45,470	0/0:5,0:5:15:0,15,151	0/0:4,0:4:12:0,12,130	0/0:28,0:28:78:0,78,835	0/0:4,0:4:12:0,12,128	0/0:3,0:3:9:0,9,99	0/0:23,0:23:69:0,69,710	0/0:4,0:4:12:0,12,128	0/0:19,0:19:54:0,54,580	0/0:5,0:5:15:0,15,146	1/1:0,16:16:48:488,48,0	0/0:8,0:8:24:0,24,249	0/0:24,0:24:72:0,72,745	0/0:3,0:3:9:0,9,98	0/0:8,0:8:24:0,24,252	0/0:11,0:11:33:0,33,345	0/0:21,0:21:54:0,54,603	0/0:19,0:19:54:0,54,588	1/1:0,25:25:69:749,69,0	0/0:26,0:26:75:0,75,787	0/0:12,0:12:33:0,33,359	0/0:5,0:5:15:0,15,159	0/0:1,0:1:3:0,3,32	0/0:5,0:5:15:0,15,158	0/0:3,0:3:9:0,9,94	./.:.:.:.:.	0/0:3,0:3:9:0,9,98	0/0:4,0:4:12:0,12,125	0/0:5,0:5:15:0,15,156	0/0:5,0:5:15:0,15,159	0/0:4,0:4:12:0,12,129	0/0:5,0:5:15:0,15,156	0/0:4,0:4:12:0,12,129	0/0:3,0:3:9:0,9,90	0/0:6,0:6:18:0,18,197	0/0:4,0:4:12:0,12,129	0/0:7,0:7:21:0,21,222	0/0:5,0:5:15:0,15,159	0/0:4,0:4:12:0,12,128	0/0:5,0:5:15:0,15,162	0/0:2,0:2:6:0,6,64	0/0:8,0:8:21:0,21,215	0/0:2,0:2:6:0,6,63	1/1:0,6:6:18:188,18,0	0/0:4,0:4:12:0,12,122	0/0:1,0:1:3:0,3,32	./.:.:.:.:.	0/1:3,4:7:71:101,0,71	0/0:7,0:7:21:0,21,219	0/0:5,0:5:15:0,15,161	0/0:1,0:1:3:0,3,29	1/1:0,2:2:6:62,6,0	0/0:1,0:1:3:0,3,29	0/0:3,0:3:9:0,9,94	0/0:2,0:2:6:0,6,67	./.:.:.:.:.	0/0:4,0:4:12:0,12,134	./.:.:.:.:.	0/1:2,3:5:48:77,0,48	0/0:3,0:3:9:0,9,97	0/0:6,0:6:15:0,15,169	0/0:8,0:8:24:0,24,248	0/0:4,0:4:12:0,12,130	0/0:5,0:5:15:0,15,160	0/0:1,0:1:3:0,3,33	0/0:5,0:5:15:0,15,161	0/0:2,0:2:6:0,6,65	0/0:1,0:1:3:0,3,31	0/0:3,0:3:9:0,9,97	0/0:3,0:3:9:0,9,92	0/0:7,0:7:21:0,21,214	0/0:1,0:1:3:0,3,30	0/0:5,0:5:15:0,15,153	0/0:1,0:1:3:0,3,32	0/0:5,0:5:15:0,15,165	0/0:2,0:2:6:0,6,59	0/0:4,0:4:12:0,12,125	1/1:0,2:2:6:61,6,0	1/1:0,3:3:9:97,9,0	0/0:3,0:3:9:0,9,94	0/0:3,0:3:9:0,9,96	0/0:10,0:10:27:0,27,299	0/0:2,0:2:6:0,6,61	0/0:10,0:10:30:0,30,310	0/0:15,0:15:42:0,42,440	0/0:2,0:2:6:0,6,63	0/0:7,0:7:21:0,21,225	0/0:8,0:8:24:0,24,250	0/0:6,0:6:18:0,18,189	0/0:1,0:1:3:0,3,33	0/0:6,0:6:18:0,18,197	0/0:4,0:4:12:0,12,126	0/0:5,0:5:15:0,15,162	1/1:0,4:4:12:118,12,0	0/0:3,0:3:9:0,9,97	0/0:8,0:8:24:0,24,257	0/0:6,0:6:12:0,12,139	0/1:4,1:5:17:17,0,115	0/0:5,0:5:15:0,15,155	1/1:0,3:3:9:90,9,0	0/0:9,0:9:24:0,24,268	1/1:0,3:3:9:96,9,0	0/0:1,0:1:3:0,3,30	0/0:10,0:10:18:0,18,242	./.:.:.:.:.	0/0:3,0:3:6:0,6,75	0/0:4,0:4:6:0,6,89	0/0:4,0:4:9:0,9,107	./.:.:.:.:.	0/0:8,0:8:15:0,15,197	0/0:30,0:30:90:0,90,998
chr2	25541689	.	G	A	4573.1	.	AC=49;AF=0.184;AN=266;BaseQRankSum=-0.135;DP=974;Dels=0.00;FS=3.761;HaplotypeScore=0.1156;InbreedingCoeff=0.6480;MLEAC=46;MLEAF=0.173;MQ=59.58;MQ0=0;MQRankSum=2.068;QD=26.13;ReadPosRankSum=-0.755	GT:AD:DP:GQ:PL	0/0:58,0:58:99:0,174,1814	0/0:19,0:19:54:0,54,572	0/0:18,0:18:45:0,45,503	0/0:49,0:49:99:0,147,1533	0/0:15,0:15:45:0,45,467	0/0:9,0:9:27:0,27,267	0/0:19,0:19:54:0,54,545	1/1:0,4:4:12:128,12,0	./.:.:.:.:.	1/1:0,21:21:63:642,63,0	1/1:0,9:9:27:280,27,0	0/0:13,0:13:39:0,39,415	1/1:0,7:7:21:218,21,0	1/1:0,1:1:3:35,3,0	0/0:17,0:17:51:0,51,532	1/1:0,20:20:57:604,57,0	0/0:17,0:17:48:0,48,518	0/0:3,0:3:9:0,9,97	0/0:15,0:15:39:0,39,425	0/0:10,0:10:30:0,30,302	0/0:4,0:4:12:0,12,126	0/0:15,0:15:45:0,45,476	0/0:16,0:16:48:0,48,491	0/0:22,0:22:66:0,66,669	0/0:5,0:5:15:0,15,159	0/0:16,0:16:45:0,45,472	0/0:11,0:11:30:0,30,311	1/1:0,8:8:24:257,24,0	0/0:3,0:3:9:0,9,91	1/1:0,22:22:66:667,66,0	1/1:0,5:5:15:157,15,0	0/0:5,0:5:15:0,15,156	0/0:20,0:20:57:0,57,595	0/0:3,0:3:9:0,9,97	0/0:14,0:14:42:0,42,428	1/1:0,9:9:27:284,27,0	0/0:13,0:13:36:0,36,387	0/1:5,4:9:95:95,0,111	0/0:11,0:11:33:0,33,345	0/1:1,4:5:14:98,0,14	0/0:4,0:4:12:0,12,126	0/1:4,7:11:92:192,0,92	0/0:8,0:8:21:0,21,236	0/0:15,0:15:39:0,39,400	0/0:19,0:19:57:0,57,589	0/0:21,0:21:57:0,57,599	0/0:14,0:14:36:0,36,402	0/0:2,0:2:6:0,6,63	1/1:0,1:1:3:32,3,0	0/0:4,0:4:12:0,12,120	0/0:1,0:1:3:0,3,30	./.:.:.:.:.	1/1:0,4:4:12:130,12,0	0/0:2,0:2:6:0,6,51	0/0:3,0:3:9:0,9,90	0/0:3,0:3:9:0,9,93	0/0:2,0:2:6:0,6,63	0/0:5,0:5:15:0,15,156	0/0:3,0:3:9:0,9,94	0/0:1,0:1:3:0,3,31	1/1:0,6:6:18:187,18,0	0/0:3,0:3:9:0,9,92	0/0:6,0:6:18:0,18,187	0/0:3,0:3:9:0,9,87	0/0:4,0:4:12:0,12,127	0/0:5,0:5:15:0,15,156	0/0:3,0:3:9:0,9,95	1/1:0,5:5:15:158,15,0	1/1:0,1:1:3:33,3,0	0/0:1,0:1:3:0,3,32	0/0:1,0:1:3:0,3,31	0/0:2,0:2:6:0,6,53	0/0:2,0:2:6:0,6,61	0/0:4,0:4:12:0,12,128	0/0:5,0:5:15:0,15,146	0/0:1,0:1:3:0,3,28	0/0:1,0:1:3:0,3,25	0/0:4,0:4:12:0,12,128	0/0:2,0:2:6:0,6,57	0/0:6,0:6:12:0,12,152	0/0:2,0:2:6:0,6,65	0/0:3,0:3:6:0,6,72	./.:.:.:.:.	0/0:3,0:3:9:0,9,96	0/0:2,0:2:6:0,6,57	0/0:3,0:3:9:0,9,96	0/0:3,0:3:9:0,9,95	0/0:6,0:6:18:0,18,180	0/0:7,0:7:21:0,21,212	1/1:0,6:6:18:189,18,0	0/0:1,0:1:3:0,3,32	0/0:3,0:3:9:0,9,94	1/1:0,1:1:3:32,3,0	0/0:1,0:1:3:0,3,31	1/1:0,2:2:6:60,6,0	1/1:0,4:4:12:126,12,0	0/0:5,0:5:15:0,15,150	0/0:1,0:1:3:0,3,31	0/0:5,0:5:15:0,15,147	0/0:1,0:1:3:0,3,33	0/0:7,0:7:21:0,21,210	0/0:2,0:2:6:0,6,63	1/1:0,7:7:21:219,21,0	0/0:4,0:4:12:0,12,125	0/0:3,0:3:9:0,9,95	0/0:4,0:4:12:0,12,125	0/0:4,0:4:12:0,12,126	0/0:6,0:6:18:0,18,181	1/1:0,2:2:6:63,6,0	0/0:13,0:13:39:0,39,396	0/0:6,0:6:18:0,18,176	1/1:0,2:2:6:63,6,0	0/0:8,0:8:24:0,24,249	0/0:2,0:2:6:0,6,61	0/0:5,0:5:15:0,15,154	1/1:0,3:3:9:93,9,0	0/0:6,0:6:15:0,15,170	0/0:11,0:11:27:0,27,295	0/0:3,0:3:9:0,9,89	0/0:5,0:5:15:0,15,156	0/0:4,0:4:12:0,12,122	0/0:4,0:4:12:0,12,126	0/0:7,0:7:21:0,21,221	0/0:4,0:4:12:0,12,120	0/0:7,0:7:21:0,21,221	0/0:1,0:1:3:0,3,32	0/0:9,0:9:21:0,21,234	0/0:3,0:3:9:0,9,91	0/0:2,0:2:6:0,6,60	0/0:8,0:8:15:0,15,196	./.:.:.:.:.	0/0:2,0:2:3:0,3,26	0/0:2,0:2:3:0,3,45	0/0:3,0:3:6:0,6,60	0/0:2,0:2:3:0,3,45	0/0:4,0:4:6:0,6,89	0/0:22,0:22:66:0,66,672
chr2	25542493	.	A	T	2994.56	.	AC=27;AF=0.103;AN=262;BaseQRankSum=1.033;DP=855;Dels=0.00;FS=6.512;HaplotypeScore=0.1437;InbreedingCoeff=0.5424;MLEAC=24;MLEAF=0.092;MQ=59.64;MQ0=0;MQRankSum=1.115;QD=25.82;ReadPosRankSum=-2.480	GT:AD:DP:GQ:PL	0/0:43,0:43:99:0,129,1350	0/0:14,0:14:42:0,42,440	1/1:0,21:21:63:647,63,0	0/0:40,0:40:99:0,120,1224	0/0:11,0:11:33:0,33,330	0/0:9,0:9:27:0,27,279	0/0:17,0:17:48:0,48,505	0/0:3,0:3:9:0,9,95	0/0:2,0:3:6:0,6,61	0/0:13,0:13:39:0,39,407	0/0:4,0:4:12:0,12,126	0/0:9,0:9:27:0,27,270	0/0:7,0:7:18:0,18,199	0/0:2,0:2:6:0,6,61	0/0:15,0:15:45:0,45,479	0/0:11,0:11:33:0,33,341	0/0:19,0:19:54:0,54,568	0/0:2,0:2:6:0,6,61	0/0:8,0:8:24:0,24,251	1/1:0,11:11:33:327,33,0	0/0:5,0:5:15:0,15,160	0/0:12,0:12:36:0,36,367	1/1:0,13:13:36:384,36,0	0/0:14,0:14:42:0,42,440	0/0:5,0:5:15:0,15,157	0/0:17,0:17:48:0,48,508	0/0:10,0:10:30:0,30,298	0/0:5,0:5:15:0,15,161	0/0:4,0:4:12:0,12,125	0/0:24,0:24:72:0,72,722	0/0:6,0:6:18:0,18,190	0/0:8,0:8:24:0,24,258	0/0:12,0:12:36:0,36,361	0/0:3,0:3:9:0,9,98	0/0:16,0:16:48:0,48,494	0/0:5,0:5:15:0,15,157	0/0:16,0:16:45:0,45,475	0/0:12,0:12:33:0,33,349	0/0:6,0:6:18:0,18,166	0/0:2,0:2:6:0,6,63	0/0:9,0:9:27:0,27,282	0/0:7,0:7:18:0,18,197	0/0:14,0:14:42:0,42,424	0/0:5,0:5:12:0,12,139	1/1:0,14:14:42:442,42,0	0/0:7,0:7:21:0,21,225	1/1:0,19:19:51:557,51,0	0/0:6,0:6:18:0,18,200	0/0:3,0:3:9:0,9,96	0/0:3,0:3:9:0,9,90	0/0:1,0:1:3:0,3,32	0/0:1,0:1:3:0,3,30	0/0:8,0:8:24:0,24,241	0/0:2,0:2:6:0,6,61	0/0:2,0:2:6:0,6,51	0/0:9,0:9:27:0,27,279	0/0:8,0:8:21:0,21,232	0/0:5,0:5:15:0,15,152	0/0:3,0:3:9:0,9,95	0/0:5,0:5:15:0,15,152	0/0:5,0:5:12:0,12,135	./.:.:.:.:.	0/0:9,0:9:27:0,27,280	0/0:4,0:4:12:0,12,122	0/0:4,0:4:12:0,12,127	0/0:3,0:3:9:0,9,92	0/0:2,0:2:6:0,6,63	0/0:3,0:3:9:0,9,93	./.:.:.:.:.	1/1:0,5:5:15:150,15,0	0/0:4,0:4:12:0,12,128	0/0:6,0:6:18:0,18,181	1/1:0,6:6:18:184,18,0	0/1:1,2:3:24:54,0,24	0/0:1,0:1:3:0,3,30	0/0:2,0:2:6:0,6,66	0/0:1,0:1:3:0,3,30	1/1:0,4:4:12:132,12,0	0/0:2,0:2:3:0,3,32	./.:.:.:.:.	0/0:4,0:4:12:0,12,124	0/0:1,0:1:3:0,3,32	0/0:2,0:2:6:0,6,65	0/0:2,0:2:6:0,6,59	0/1:1,1:2:24:26,0,24	0/0:3,0:3:9:0,9,98	0/0:4,0:4:12:0,12,122	0/0:8,0:8:24:0,24,234	./.:.:.:.:.	0/0:9,0:9:27:0,27,270	0/0:3,0:3:9:0,9,97	0/0:4,0:4:12:0,12,126	./.:.:.:.:.	0/0:3,0:3:9:0,9,97	0/0:2,0:2:6:0,6,59	0/0:3,0:3:9:0,9,89	0/0:9,0:9:27:0,27,261	0/0:2,0:2:6:0,6,61	0/0:3,0:3:9:0,9,95	0/0:1,0:1:3:0,3,32	0/0:7,0:7:21:0,21,229	0/0:2,0:2:3:0,3,45	0/0:4,0:4:12:0,12,120	1/1:0,3:3:9:89,9,0	1/1:0,2:2:6:60,6,0	0/0:3,0:3:9:0,9,92	0/0:3,0:3:9:0,9,99	0/0:4,0:4:12:0,12,121	0/0:3,0:3:9:0,9,92	0/0:3,0:3:9:0,9,93	0/0:4,0:4:12:0,12,118	0/0:3,0:3:9:0,9,92	0/0:7,0:7:21:0,21,216	0/0:4,0:4:12:0,12,126	0/0:3,0:3:9:0,9,91	0/0:2,0:2:6:0,6,65	0/0:6,0:6:18:0,18,181	0/0:1,0:1:3:0,3,30	0/0:5,0:5:15:0,15,152	1/1:0,3:3:9:96,9,0	0/0:3,0:3:9:0,9,95	0/0:2,0:2:6:0,6,61	0/0:3,0:3:9:0,9,91	0/0:4,0:4:12:0,12,122	0/0:2,0:2:6:0,6,60	1/1:0,5:5:15:162,15,0	0/0:4,0:4:12:0,12,126	0/1:2,3:5:46:80,0,46	0/0:3,0:3:9:0,9,89	0/0:2,0:2:3:0,3,45	./.:.:.:.:.	0/0:1,0:1:3:0,3,30	0/0:6,0:6:9:0,9,134	0/0:1,0:1:3:0,3,30	0/0:6,0:6:12:0,12,149	0/0:2,0:2:3:0,3,45	0/0:17,0:17:51:0,51,568
chr2	25543665	.	G	A	1694.64	.	AC=20;AF=0.081;AN=246;BaseQRankSum=-3.654;DP=757;Dels=0.00;FS=6.119;HaplotypeScore=0.0681;InbreedingCoeff=0.4326;MLEAC=18;MLEAF=0.073;MQ=59.71;MQ0=0;MQRankSum=-0.390;QD=24.21;ReadPosRankSum=0.024	GT:AD:DP:GQ:PL	0/0:40,0:40:99:0,120,1281	0/0:20,0:20:60:0,60,650	0/0:27,0:27:81:0,81,868	0/0:22,0:22:66:0,66,711	1/1:0,16:16:48:476,48,0	0/0:9,0:9:27:0,27,291	0/0:13,0:13:39:0,39,405	./.:.:.:.:.	0/0:2,0:2:6:0,6,62	0/0:7,0:7:21:0,21,227	0/0:3,0:3:9:0,9,91	0/0:9,0:9:27:0,27,283	0/0:15,0:15:42:0,42,466	./.:.:.:.:.	0/0:10,0:10:30:0,30,316	0/0:8,0:8:24:0,24,247	1/1:0,16:16:48:502,48,0	0/0:1,0:1:3:0,3,32	0/0:6,0:6:15:0,15,174	0/0:5,0:5:15:0,15,157	0/0:1,0:1:3:0,3,35	0/0:9,0:9:27:0,27,291	0/0:17,0:17:48:0,48,536	0/0:16,0:16:48:0,48,505	0/0:1,0:1:3:0,3,35	0/0:18,0:18:51:0,51,546	0/0:5,0:5:15:0,15,161	./.:.:.:.:.	0/0:3,0:3:9:0,9,100	0/0:15,0:15:45:0,45,480	0/0:3,0:3:9:0,9,100	0/0:2,0:2:6:0,6,62	1/1:0,10:10:30:309,30,0	1/1:0,3:3:9:99,9,0	0/0:9,0:9:27:0,27,291	0/0:4,0:4:12:0,12,128	0/0:20,0:20:60:0,60,631	0/0:6,0:6:18:0,18,191	0/0:10,0:10:30:0,30,315	0/0:2,0:2:6:0,6,56	0/1:4,2:6:46:46,0,116	0/0:12,0:12:36:0,36,370	0/0:16,0:16:48:0,48,491	0/0:19,0:19:57:0,57,599	0/0:12,0:12:36:0,36,391	0/0:14,0:14:39:0,39,428	0/0:10,0:10:30:0,30,325	0/0:1,0:1:3:0,3,32	./.:.:.:.:.	0/0:3,0:3:6:0,6,74	0/0:2,0:2:6:0,6,63	0/0:3,0:3:9:0,9,98	0/0:2,0:2:6:0,6,64	0/0:1,0:1:3:0,3,32	0/0:4,0:4:12:0,12,130	./.:.:.:.:.	0/0:4,0:4:12:0,12,127	0/0:7,0:7:21:0,21,227	0/0:1,0:1:3:0,3,32	0/0:2,0:2:6:0,6,65	0/0:3,0:3:9:0,9,95	1/1:0,3:3:6:74,6,0	1/1:0,5:5:15:154,15,0	0/0:5,0:5:15:0,15,163	0/0:4,0:4:12:0,12,120	0/0:4,0:4:9:0,9,112	0/0:3,0:3:9:0,9,97	0/0:4,0:4:12:0,12,126	./.:.:.:.:.	./.:.:.:.:.	./.:.:.:.:.	0/0:2,0:2:6:0,6,63	0/0:2,0:2:6:0,6,63	0/0:6,0:6:18:0,18,187	0/0:1,0:1:3:0,3,32	0/0:1,0:1:3:0,3,33	0/0:4,0:4:12:0,12,122	0/0:1,0:1:3:0,3,31	0/0:2,0:2:6:0,6,68	0/0:7,0:7:21:0,21,226	0/0:1,0:1:3:0,3,33	0/0:2,0:2:6:0,6,64	0/0:5,0:5:15:0,15,162	0/0:5,0:5:15:0,15,161	0/0:6,0:6:18:0,18,185	0/0:5,0:5:15:0,15,160	0/0:4,0:4:12:0,12,123	0/0:5,0:5:15:0,15,161	0/0:2,0:2:6:0,6,65	./.:.:.:.:.	./.:.:.:.:.	0/0:3,0:3:9:0,9,97	0/0:2,0:2:6:0,6,65	0/0:3,0:3:6:0,6,75	./.:.:.:.:.	0/0:1,0:1:3:0,3,32	0/1:1,3:4:19:75,0,19	0/0:3,0:3:9:0,9,98	1/1:0,3:3:9:91,9,0	0/0:4,0:4:12:0,12,118	0/0:5,0:5:15:0,15,163	./.:.:.:.:.	0/0:4,0:4:12:0,12,121	0/0:3,0:3:9:0,9,95	./.:.:.:.:.	0/0:5,0:5:9:0,9,118	0/0:2,0:2:6:0,6,61	0/0:6,0:6:18:0,18,191	0/0:1,0:1:3:0,3,29	0/0:1,0:1:3:0,3,32	0/0:4,0:4:12:0,12,114	0/0:1,0:1:3:0,3,30	0/0:2,0:2:6:0,6,63	1/1:0,2:2:6:60,6,0	0/0:5,0:5:15:0,15,161	0/0:1,0:1:3:0,3,32	1/1:0,2:2:6:63,6,0	0/0:3,0:3:9:0,9,97	0/0:4,0:4:12:0,12,129	0/0:7,0:7:21:0,21,233	0/0:4,0:4:12:0,12,127	0/0:5,0:5:15:0,15,161	0/0:3,0:3:9:0,9,95	0/0:4,0:4:12:0,12,127	0/0:2,0:2:6:0,6,66	0/0:1,0:1:3:0,3,31	0/0:5,0:5:15:0,15,155	0/0:4,0:4:12:0,12,130	0/0:1,0:1:3:0,3,32	0/0:4,0:4:12:0,12,125	0/0:2,0:2:3:0,3,32	0/0:2,0:2:6:0,6,63	0/0:4,0:4:6:0,6,89	0/0:7,0:7:12:0,12,151	./.:.:.:.:.	0/0:2,0:2:3:0,3,45	0/0:32,0:32:93:0,93,1018
chr2	25553127	.	C	T	2518.69	.	AC=20;AF=0.079;AN=252;BaseQRankSum=-0.632;DP=983;Dels=0.00;FS=0.392;HaplotypeScore=0.0888;InbreedingCoeff=0.4825;MLEAC=18;MLEAF=0.071;MQ=59.89;MQ0=0;MQRankSum=0.670;QD=25.97;ReadPosRankSum=0.563	GT:AD:DP:GQ:PL	0/0:73,0:73:99:0,219,2233	0/0:25,0:25:69:0,69,751	0/0:15,0:15:45:0,45,456	0/0:45,0:45:99:0,135,1381	1/1:0,24:24:66:711,66,0	0/0:11,0:11:33:0,33,330	0/0:15,0:15:45:0,45,445	0/0:4,0:4:12:0,12,128	0/0:1,0:1:3:0,3,32	0/0:15,0:15:45:0,45,457	0/0:3,0:3:9:0,9,94	0/0:22,0:22:66:0,66,654	0/0:17,0:17:45:0,45,483	0/0:1,0:1:3:0,3,28	0/0:13,0:13:36:0,36,385	0/0:23,0:23:63:0,63,664	1/1:0,19:19:57:578,57,0	0/0:4,0:4:12:0,12,128	0/0:11,0:11:27:0,27,309	0/0:7,0:7:21:0,21,206	0/0:3,0:3:6:0,6,61	0/0:19,0:19:57:0,57,551	0/0:22,0:22:66:0,66,658	0/0:17,0:17:48:0,48,500	0/0:1,0:1:3:0,3,31	0/0:18,0:18:54:0,54,549	0/0:11,0:11:33:0,33,341	0/0:3,0:3:9:0,9,102	0/0:2,0:2:6:0,6,65	0/0:25,0:25:54:0,54,635	0/0:7,0:7:21:0,21,219	0/1:2,2:4:44:44,0,50	1/1:0,16:16:48:489,48,0	1/1:0,2:2:6:62,6,0	0/0:15,0:15:45:0,45,460	0/0:3,0:3:9:0,9,97	0/0:15,0:15:42:0,42,435	0/0:9,0:9:27:0,27,273	0/0:8,0:8:24:0,24,241	0/0:2,0:2:6:0,6,64	0/0:4,0:4:12:0,12,126	0/0:13,0:13:39:0,39,410	0/0:12,0:12:36:0,36,362	0/0:15,0:15:45:0,45,454	0/0:16,0:16:48:0,48,472	0/0:19,0:19:48:0,48,535	0/0:10,0:10:30:0,30,294	0/0:4,0:4:9:0,9,95	0/0:1,0:1:3:0,3,31	0/0:5,0:5:15:0,15,157	0/0:2,0:2:6:0,6,64	0/0:5,0:5:15:0,15,152	0/0:4,0:4:12:0,12,122	0/0:1,0:1:3:0,3,30	0/0:4,0:4:12:0,12,117	1/1:0,4:4:12:122,12,0	0/0:6,0:6:15:0,15,164	0/0:4,0:4:12:0,12,120	./.:.:.:.:.	0/0:3,0:3:9:0,9,90	0/0:3,0:3:9:0,9,92	./.:.:.:.:.	1/1:0,6:6:18:182,18,0	0/0:2,0:2:6:0,6,61	0/0:1,0:1:3:0,3,30	0/0:3,0:3:9:0,9,93	0/0:3,0:3:9:0,9,89	0/0:3,0:3:9:0,9,92	0/0:3,0:3:9:0,9,93	0/0:2,0:2:6:0,6,61	./.:.:.:.:.	0/0:3,0:3:9:0,9,93	0/0:9,0:9:27:0,27,270	0/0:11,0:11:30:0,30,317	0/0:3,0:3:9:0,9,89	0/0:5,0:5:15:0,15,150	0/0:2,0:2:6:0,6,59	0/0:2,0:2:6:0,6,59	./.:.:.:.:.	0/0:3,0:3:9:0,9,92	0/0:2,0:2:6:0,6,59	0/0:1,0:1:3:0,3,32	0/0:2,0:2:6:0,6,64	0/0:5,0:5:15:0,15,149	0/0:1,0:1:3:0,3,31	0/0:5,0:5:15:0,15,152	0/0:2,0:2:6:0,6,60	0/0:1,0:1:3:0,3,32	0/0:4,0:4:12:0,12,120	0/0:4,0:4:12:0,12,130	0/0:5,0:5:15:0,15,157	0/0:4,0:4:12:0,12,127	0/0:2,0:2:3:0,3,32	./.:.:.:.:.	0/0:3,0:3:9:0,9,91	0/0:4,0:4:9:0,9,93	0/1:1,8:9:7:198,0,7	0/0:1,0:1:3:0,3,31	1/1:0,1:1:3:30,3,0	0/0:3,0:3:9:0,9,94	0/0:10,0:10:30:0,30,306	0/0:2,0:2:6:0,6,63	0/0:2,0:2:6:0,6,59	0/0:7,0:7:21:0,21,213	0/0:3,0:3:9:0,9,93	0/0:5,0:5:15:0,15,151	0/0:6,0:6:18:0,18,180	0/0:10,0:10:30:0,30,294	./.:.:.:.:.	0/0:9,0:9:27:0,27,273	0/0:7,0:7:21:0,21,204	./.:.:.:.:.	0/0:6,0:6:18:0,18,183	1/1:0,1:1:3:30,3,0	0/0:6,0:6:18:0,18,187	0/0:4,0:4:12:0,12,122	1/1:0,11:11:33:335,33,0	0/0:4,0:4:12:0,12,118	0/0:7,0:7:18:0,18,199	0/0:3,0:3:9:0,9,88	0/0:6,0:6:18:0,18,187	0/0:2,0:2:6:0,6,60	0/0:5,0:5:15:0,15,156	0/0:4,0:4:12:0,12,124	0/0:6,0:6:18:0,18,189	./.:.:.:.:.	0/0:6,0:6:18:0,18,184	0/0:1,0:1:3:0,3,30	./.:.:.:.:.	0/0:1,0:1:3:0,3,32	0/0:2,0:2:3:0,3,45	0/0:4,0:4:6:0,6,89	./.:.:.:.:.	./.:.:.:.:.	0/0:8,0:8:15:0,15,194	0/0:3,0:3:9:0,9,93	0/0:27,0:27:81:0,81,837
chr2	25559142	.	C	A	2383.35	.	AC=22;AF=0.089;AN=246;BaseQRankSum=-6.164;DP=2008;Dels=0.00;FS=1.961;HaplotypeScore=0.1987;InbreedingCoeff=0.5811;MLEAC=17;MLEAF=0.069;MQ=46.48;MQ0=27;MQRankSum=0.751;QD=14.62;ReadPosRankSum=-0.303	GT:AD:DP:GQ:PL	0/0:67,0:67:99:0,202,2197	0/0:45,0:45:90:0,90,973	0/0:31,10:41:90:0,90,967	0/0:88,0:88:99:0,144,1485	1/1:0,40:40:63:666,63,0	0/0:34,0:34:60:0,60,658	0/0:38,0:38:75:0,75,825	./.:.:.:.:.	0/0:1,0:1:3:0,3,32	0/0:21,17:38:60:0,60,654	./.:.:.:.:.	0/0:31,18:49:90:0,90,971	0/0:13,15:28:39:0,39,420	./.:.:.:.:.	0/0:23,15:38:69:0,69,738	0/0:41,26:67:99:0,111,1240	1/1:0,35:35:69:699,69,0	0/0:1,0:1:3:0,3,32	0/0:12,7:19:36:0,36,379	0/0:19,0:19:36:0,36,381	0/0:2,0:2:6:0,6,63	0/0:46,0:46:75:0,75,823	0/0:42,0:42:78:0,78,844	0/0:38,18:56:99:0,111,1169	0/0:3,0:3:9:0,9,96	0/0:22,20:42:66:0,66,699	0/0:25,0:25:33:0,33,372	0/0:1,0:1:3:0,3,33	0/0:2,0:2:6:0,6,69	0/0:51,0:51:81:0,81,911	1/1:0,1:1:3:33,3,0	0/0:1,0:1:3:0,3,32	1/1:0,36:36:51:509,51,0	./.:.:.:.:.	0/0:26,0:37:78:0,78,824	0/0:2,0:2:3:0,3,32	0/0:28,19:47:51:0,51,830	0/0:19,11:30:42:0,42,503	0/0:30,0:30:48:0,48,508	0/0:2,0:2:6:0,6,65	0/0:4,0:4:12:0,12,128	0/0:23,12:35:69:0,69,723	0/0:46,0:46:81:0,81,895	0/0:29,17:46:81:0,81,896	0/0:40,0:40:87:0,87,904	0/0:39,23:62:99:0,102,1139	0/0:16,8:24:36:0,36,433	0/0:1,0:1:3:0,3,32	0/0:6,0:8:18:0,18,195	0/0:7,0:13:18:0,18,207	0/0:4,4:8:12:0,12,127	0/0:1,2:3:3:0,3,32	0/0:5,4:9:15:0,15,155	0/0:10,6:16:27:0,27,281	0/0:6,3:9:15:0,15,161	1/1:0,1:1:3:31,3,0	0/0:4,0:4:3:0,3,32	0/0:6,0:8:18:0,18,188	0/0:3,2:5:9:0,9,92	0/0:3,0:5:9:0,9,97	0/0:9,4:13:27:0,27,275	1/1:3,3:6:9:89,9,0	1/1:0,15:15:15:160,15,0	0/0:9,0:11:27:0,27,284	0/0:11,0:11:12:0,12,156	0/0:4,6:10:12:0,12,131	0/0:5,0:8:15:0,15,156	0/0:9,0:14:27:0,27,288	0/0:9,4:13:27:0,27,291	./.:.:.:.:.	./.:.:.:.:.	./.:.:.:.:.	0/0:2,2:4:6:0,6,67	0/0:1,0:6:3:0,3,32	0/0:8,0:8:15:0,15,158	0/0:4,0:7:12:0,12,120	0/0:6,0:6:12:0,12,125	0/0:4,0:4:3:0,3,32	0/0:1,2:3:3:0,3,31	0/0:5,2:7:12:0,12,130	0/0:3,0:3:6:0,6,67	./.:.:.:.:.	0/0:4,0:4:12:0,12,122	0/0:5,0:5:3:0,3,32	0/0:3,0:7:9:0,9,97	0/0:3,0:3:9:0,9,99	0/0:9,0:9:15:0,15,160	0/0:5,0:5:15:0,15,162	0/0:3,4:7:9:0,9,96	0/0:5,0:5:15:0,15,162	./.:.:.:.:.	0/0:2,3:5:6:0,6,70	0/0:2,3:5:6:0,6,64	0/0:4,0:4:6:0,6,64	0/0:8,0:8:12:0,12,130	./.:.:.:.:.	1/1:0,5:5:15:150,15,0	0/0:5,3:8:15:0,15,155	1/1:2,3:5:9:88,9,0	0/0:3,2:5:9:0,9,93	./.:.:.:.:.	0/0:3,0:3:6:0,6,63	0/0:6,0:6:12:0,12,127	0/0:1,4:5:3:0,3,31	0/0:5,2:7:15:0,15,160	0/0:9,8:17:27:0,27,293	0/0:2,0:2:6:0,6,67	0/0:15,4:19:45:0,45,470	0/0:2,0:2:6:0,6,65	./.:.:.:.:.	0/0:10,8:18:27:0,27,303	0/0:2,0:2:6:0,6,67	0/0:7,7:14:21:0,21,222	1/1:0,14:14:24:243,24,0	0/0:8,0:11:24:0,24,252	0/0:5,0:5:6:0,6,64	1/1:0,5:5:3:30,3,0	0/0:5,5:10:12:0,12,139	./.:.:.:.:.	0/0:7,0:12:21:0,21,227	0/0:6,0:9:18:0,18,188	0/0:3,5:8:9:0,9,89	0/0:12,0:12:24:0,24,272	0/0:9,3:12:27:0,27,284	0/0:7,0:7:12:0,12,126	0/0:16,0:17:27:0,27,295	0/0:7,0:7:15:0,15,158	0/0:8,0:8:9:0,9,99	0/0:7,0:7:12:0,12,126	0/0:4,0:5:6:0,6,89	./.:.:.:.:.	0/0:5,0:5:12:0,12,136	0/0:14,0:15:24:0,24,332	0/0:2,1:3:3:0,3,45	0/0:6,2:8:9:0,9,134	0/0:4,3:7:9:0,9,109	0/0:18,0:18:54:0,54,628
chr2	25560111	.	A	G	2050.02	.	AC=23;AF=0.091;AN=254;BaseQRankSum=1.016;DP=915;Dels=0.00;FS=0.904;HaplotypeScore=0.0806;InbreedingCoeff=0.5336;MLEAC=19;MLEAF=0.075;MQ=59.65;MQ0=1;MQRankSum=1.138;QD=25.00;ReadPosRankSum=0.902	GT:AD:DP:GQ:PL	0/0:64,0:64:99:0,192,1958	0/0:20,0:20:60:0,60,618	0/0:16,0:16:45:0,45,474	0/0:41,0:41:99:0,123,1239	0/0:10,0:10:30:0,30,296	0/0:16,0:16:45:0,45,467	0/0:17,0:17:51:0,51,487	0/0:3,0:3:9:0,9,95	0/0:5,0:5:15:0,15,156	0/0:16,0:16:45:0,45,475	0/0:3,0:3:9:0,9,96	1/1:0,17:17:51:536,51,0	0/0:14,0:14:42:0,42,431	0/0:3,0:3:9:0,9,93	0/0:12,0:12:36:0,36,370	0/0:14,0:14:39:0,39,411	0/0:17,0:17:48:0,48,499	0/0:2,0:2:6:0,6,63	0/0:6,0:6:18:0,18,182	0/0:6,0:6:12:0,12,153	./.:.:.:.:.	0/0:15,0:15:42:0,42,433	0/0:21,0:21:54:0,54,595	1/1:0,23:23:66:684,66,0	0/0:1,0:1:3:0,3,31	0/0:17,0:17:51:0,51,527	0/0:13,0:13:39:0,39,400	0/0:3,0:3:9:0,9,98	0/0:4,0:4:12:0,12,126	0/0:27,0:27:81:0,81,833	0/0:3,0:3:9:0,9,92	0/0:1,0:1:3:0,3,32	0/0:16,0:16:45:0,45,454	0/0:4,0:4:12:0,12,124	0/0:12,0:13:33:0,33,347	0/0:5,0:5:15:0,15,158	0/0:20,0:20:54:0,54,575	0/0:11,0:11:27:0,27,290	0/0:10,0:10:30:0,30,301	0/0:2,0:2:6:0,6,61	0/0:2,0:2:6:0,6,65	0/0:8,0:8:24:0,24,248	0/0:18,0:18:51:0,51,521	0/0:23,0:23:66:0,66,678	0/0:17,0:17:51:0,51,526	0/0:27,0:27:75:0,75,770	0/0:5,0:5:15:0,15,151	0/0:3,0:3:6:0,6,64	./.:.:.:.:.	0/0:2,0:2:6:0,6,60	./.:.:.:.:.	0/0:2,0:2:6:0,6,58	0/0:7,0:7:18:0,18,183	0/0:2,0:2:6:0,6,64	0/0:4,0:4:12:0,12,118	0/0:3,0:3:9:0,9,89	1/1:0,5:5:15:154,15,0	1/1:0,4:4:12:122,12,0	./.:.:.:.:.	1/1:0,6:6:18:182,18,0	0/0:2,0:2:6:0,6,60	0/0:5,0:5:15:0,15,151	0/0:9,0:9:27:0,27,270	0/0:4,0:4:12:0,12,124	0/0:4,0:4:12:0,12,118	0/0:6,0:6:18:0,18,188	0/0:3,0:3:9:0,9,89	0/0:4,0:4:12:0,12,122	0/0:5,0:5:15:0,15,151	0/0:2,0:2:6:0,6,61	./.:.:.:.:.	0/0:3,0:3:9:0,9,90	0/0:4,0:4:12:0,12,118	0/0:6,0:6:18:0,18,184	0/0:4,0:4:12:0,12,121	0/0:2,0:2:6:0,6,63	1/1:0,3:3:9:94,9,0	0/0:1,0:1:3:0,3,32	0/0:2,0:2:6:0,6,59	0/0:8,0:8:21:0,21,231	0/0:5,0:5:15:0,15,159	0/0:1,0:1:3:0,3,30	0/0:3,0:3:9:0,9,97	0/0:1,0:1:3:0,3,33	0/0:1,0:1:3:0,3,30	0/0:4,0:4:12:0,12,124	0/0:2,0:2:6:0,6,58	0/0:7,0:7:18:0,18,198	0/0:2,0:2:6:0,6,61	0/0:1,0:1:3:0,3,32	0/0:2,0:2:6:0,6,61	0/0:2,0:2:6:0,6,59	0/0:1,0:1:3:0,3,30	./.:.:.:.:.	0/0:5,0:5:15:0,15,153	0/0:2,0:2:6:0,6,63	0/0:5,0:5:15:0,15,156	0/0:2,0:2:6:0,6,61	0/0:1,0:1:3:0,3,32	0/0:2,0:2:6:0,6,59	0/0:6,0:6:18:0,18,191	./.:.:.:.:.	0/0:4,0:4:12:0,12,122	0/0:6,0:6:18:0,18,185	./.:.:.:.:.	0/0:4,0:4:12:0,12,126	./.:.:.:.:.	0/0:4,0:4:12:0,12,117	0/0:1,0:1:3:0,3,31	0/0:4,0:4:12:0,12,117	0/0:4,0:4:12:0,12,122	0/0:1,0:1:3:0,3,31	0/0:3,0:3:9:0,9,92	0/0:7,0:7:21:0,21,213	0/0:7,0:7:21:0,21,217	0/0:3,0:3:9:0,9,90	0/0:2,0:2:6:0,6,63	0/0:2,0:2:6:0,6,59	0/0:3,0:3:9:0,9,95	0/0:3,0:3:9:0,9,92	0/0:3,0:3:9:0,9,95	0/1:1,2:3:22:54,0,22	1/1:0,4:4:12:126,12,0	0/0:2,0:2:6:0,6,62	1/1:0,5:5:9:120,9,0	0/0:2,0:2:6:0,6,63	0/0:9,0:9:24:0,24,258	0/0:5,0:5:15:0,15,153	0/0:3,0:3:9:0,9,95	0/0:4,0:4:6:0,6,89	1/1:0,3:3:6:58,6,0	0/0:3,0:3:6:0,6,76	1/1:0,5:5:9:118,9,0	0/0:2,0:2:3:0,3,45	1/1:0,4:4:6:89,6,0	./.:.:.:.:.	0/0:19,0:19:57:0,57,635
chr2	25560449	.	A	G	235.29	.	AC=12;AF=0.075;AN=160;BaseQRankSum=-1.129;DP=157;Dels=0.00;FS=1.630;HaplotypeScore=0.1021;InbreedingCoeff=0.1418;MLEAC=10;MLEAF=0.063;MQ=58.24;MQ0=2;MQRankSum=-0.530;QD=16.81;ReadPosRankSum=0.337	GT:AD:DP:GQ:PL	0/0:2,0:2:6:0,6,63	0/0:9,0:9:27:0,27,280	1/1:0,4:4:9:91,9,0	0/0:4,0:4:12:0,12,125	0/0:1,0:1:3:0,3,32	./.:.:.:.:.	0/0:3,0:3:9:0,9,92	./.:.:.:.:.	0/0:1,0:1:3:0,3,32	0/0:1,0:1:3:0,3,31	./.:.:.:.:.	0/0:2,0:2:6:0,6,61	0/0:2,0:2:6:0,6,63	0/0:1,0:1:3:0,3,31	0/0:5,0:5:15:0,15,157	0/0:1,0:1:3:0,3,32	0/0:2,0:2:6:0,6,60	./.:.:.:.:.	./.:.:.:.:.	./.:.:.:.:.	1/1:0,2:2:6:65,6,0	0/0:1,0:1:3:0,3,31	./.:.:.:.:.	0/0:2,0:2:6:0,6,64	./.:.:.:.:.	1/1:0,1:1:3:31,3,0	0/0:11,0:11:24:0,24,278	0/0:1,0:1:3:0,3,32	0/0:1,0:1:3:0,3,33	./.:.:.:.:.	0/0:1,0:1:3:0,3,30	./.:.:.:.:.	0/0:1,0:1:3:0,3,31	0/0:1,0:1:3:0,3,32	0/0:3,0:3:6:0,6,77	0/0:1,0:1:3:0,3,34	0/0:1,0:1:3:0,3,32	./.:.:.:.:.	./.:.:.:.:.	0/0:1,0:1:3:0,3,34	0/0:4,0:4:12:0,12,122	0/0:2,0:2:6:0,6,61	0/0:2,0:2:6:0,6,62	0/0:1,0:1:3:0,3,31	0/0:1,0:1:3:0,3,33	./.:.:.:.:.	1/1:0,5:5:9:108,9,0	./.:.:.:.:.	0/0:2,0:2:6:0,6,61	0/0:2,0:2:3:0,3,45	0/0:1,0:1:3:0,3,30	0/0:2,0:2:6:0,6,61	./.:.:.:.:.	0/0:1,0:1:3:0,3,31	./.:.:.:.:.	./.:.:.:.:.	0/0:1,0:1:3:0,3,30	./.:.:.:.:.	./.:.:.:.:.	./.:.:.:.:.	0/0:1,0:1:3:0,3,30	./.:.:.:.:.	0/0:2,0:2:6:0,6,61	./.:.:.:.:.	0/0:1,0:1:3:0,3,31	0/0:1,0:1:3:0,3,31	0/0:2,0:2:3:0,3,45	0/0:1,0:1:3:0,3,31	./.:.:.:.:.	./.:.:.:.:.	./.:.:.:.:.	1/1:0,1:1:3:31,3,0	0/0:1,0:1:3:0,3,32	./.:.:.:.:.	0/0:2,0:2:6:0,6,61	./.:.:.:.:.	0/0:1,0:1:3:0,3,31	0/0:1,0:1:3:0,3,31	0/0:1,0:1:3:0,3,32	0/0:1,0:1:3:0,3,31	0/0:2,0:2:6:0,6,61	0/0:1,0:1:3:0,3,31	1/1:0,1:1:3:32,3,0	0/0:2,0:2:3:0,3,30	0/0:1,0:1:3:0,3,29	0/0:1,0:1:3:0,3,32	0/0:1,0:1:3:0,3,31	0/0:2,0:2:6:0,6,61	0/0:3,0:3:3:0,3,45	0/0:2,0:2:6:0,6,69	./.:.:.:.:.	0/0:1,0:1:3:0,3,31	0/0:2,0:2:3:0,3,32	./.:.:.:.:.	./.:.:.:.:.	./.:.:.:.:.	./.:.:.:.:.	./.:.:.:.:.	./.:.:.:.:.	0/0:2,0:2:6:0,6,61	./.:.:.:.:.	./.:.:.:.:.	./.:.:.:.:.	./.:.:.:.:.	./.:.:.:.:.	0/0:1,0:1:3:0,3,32	0/0:1,0:1:3:0,3,31	0/0:1,0:1:3:0,3,32	./.:.:.:.:.	./.:.:.:.:.	0/0:1,0:1:3:0,3,31	./.:.:.:.:.	./.:.:.:.:.	0/0:2,0:2:6:0,6,64	0/0:1,0:1:3:0,3,32	./.:.:.:.:.	0/0:1,0:1:3:0,3,31	./.:.:.:.:.	0/0:3,0:3:9:0,9,91	./.:.:.:.:.	0/0:4,0:4:12:0,12,126	0/0:2,0:2:6:0,6,61	./.:.:.:.:.	./.:.:.:.:.	./.:.:.:.:.	0/0:1,0:1:3:0,3,32	0/0:1,0:1:3:0,3,31	0/0:2,0:2:6:0,6,62	./.:.:.:.:.	./.:.:.:.:.	./.:.:.:.:.	./.:.:.:.:.	./.:.:.:.:.	./.:.:.:.:.	./.:.:.:.:.	./.:.:.:.:.	0/0:6,0:6:18:0,18,211
chr2	25568519	.	T	G	484.34	.	AC=12;AF=0.062;AN=194;BaseQRankSum=1.404;DP=330;Dels=0.00;FS=1.097;HaplotypeScore=0.1205;InbreedingCoeff=0.2044;MLEAC=8;MLEAF=0.041;MQ=44.82;MQ0=15;MQRankSum=0.843;QD=19.37;ReadPosRankSum=0.382	GT:AD:DP:GQ:PL	0/0:11,0:11:30:0,30,317	0/0:15,0:15:42:0,42,438	1/1:0,5:6:12:139,12,0	0/0:9,0:9:24:0,24,260	0/0:2,0:2:6:0,6,61	0/0:1,0:1:3:0,3,30	0/0:2,0:2:3:0,3,30	./.:.:.:.:.	./.:.:.:.:.	0/0:8,0:8:18:0,18,209	./.:.:.:.:.	0/0:4,0:4:9:0,9,104	0/0:7,0:7:18:0,18,188	./.:.:.:.:.	0/0:8,0:8:18:0,18,200	0/0:5,0:5:3:0,3,30	0/0:4,0:4:9:0,9,103	./.:.:.:.:.	1/1:0,2:2:6:61,6,0	./.:.:.:.:.	./.:.:.:.:.	0/0:1,0:1:3:0,3,31	0/0:4,0:4:9:0,9,92	0/0:8,0:8:18:0,18,201	./.:.:.:.:.	1/1:0,4:4:9:94,9,0	0/0:4,0:4:12:0,12,123	0/0:1,0:1:3:0,3,31	./.:.:.:.:.	0/0:7,0:7:15:0,15,166	./.:.:.:.:.	./.:.:.:.:.	0/0:1,0:1:3:0,3,30	./.:.:.:.:.	0/0:7,0:7:18:0,18,197	0/0:1,0:1:3:0,3,32	0/0:15,0:15:42:0,42,440	0/0:3,0:3:6:0,6,75	0/0:4,0:4:9:0,9,106	./.:.:.:.:.	./.:.:.:.:.	0/0:2,0:2:3:0,3,32	0/0:7,0:7:15:0,15,166	0/0:7,0:7:18:0,18,180	0/0:4,0:4:6:0,6,63	1/1:0,6:6:18:185,18,0	1/1:0,6:6:15:153,15,0	./.:.:.:.:.	0/0:2,0:2:6:0,6,61	0/0:1,0:1:3:0,3,32	0/0:2,0:2:6:0,6,61	./.:.:.:.:.	0/0:6,0:6:9:0,9,92	./.:.:.:.:.	0/0:1,0:1:3:0,3,31	./.:.:.:.:.	0/0:3,0:3:6:0,6,61	0/0:3,0:3:6:0,6,59	./.:.:.:.:.	./.:.:.:.:.	0/0:1,0:1:3:0,3,32	0/0:4,0:4:9:0,9,93	0/0:4,0:4:9:0,9,91	./.:.:.:.:.	0/0:3,0:3:6:0,6,61	0/0:2,0:2:6:0,6,58	0/0:2,0:2:6:0,6,63	0/0:1,0:1:3:0,3,32	./.:.:.:.:.	./.:.:.:.:.	1/1:0,1:1:3:31,3,0	./.:.:.:.:.	0/0:3,0:3:6:0,6,61	0/0:2,0:2:3:0,3,45	0/0:2,0:2:3:0,3,30	0/0:1,0:1:3:0,3,31	0/0:2,0:2:6:0,6,63	0/0:1,0:1:3:0,3,31	0/0:1,0:1:3:0,3,31	0/0:4,0:4:9:0,9,96	0/0:1,0:1:3:0,3,31	./.:.:.:.:.	./.:.:.:.:.	0/0:2,0:2:3:0,3,45	./.:.:.:.:.	0/0:1,0:1:3:0,3,23	./.:.:.:.:.	./.:.:.:.:.	./.:.:.:.:.	0/0:1,0:1:3:0,3,32	0/0:2,0:2:3:0,3,30	0/0:1,0:1:3:0,3,32	./.:.:.:.:.	0/0:2,0:2:3:0,3,31	0/0:1,0:1:3:0,3,31	0/0:1,0:1:3:0,3,31	./.:.:.:.:.	0/0:2,0:2:3:0,3,45	./.:.:.:.:.	0/0:1,0:1:3:0,3,30	./.:.:.:.:.	0/0:2,0:2:6:0,6,61	./.:.:.:.:.	0/0:5,0:5:12:0,12,123	0/0:2,0:2:3:0,3,45	0/0:2,0:2:3:0,3,31	./.:.:.:.:.	0/0:2,0:2:3:0,3,31	./.:.:.:.:.	0/0:1,0:1:3:0,3,30	./.:.:.:.:.	./.:.:.:.:.	0/0:4,0:4:9:0,9,90	0/0:1,0:1:3:0,3,32	0/0:4,0:4:12:0,12,127	0/0:2,0:2:6:0,6,60	0/0:4,0:4:9:0,9,106	0/0:1,0:1:3:0,3,31	0/0:3,0:3:9:0,9,89	0/0:2,0:2:3:0,3,31	0/0:1,0:1:3:0,3,31	0/0:1,0:1:3:0,3,32	0/0:3,0:3:9:0,9,91	0/0:1,0:1:3:0,3,31	0/0:3,0:3:3:0,3,31	0/0:3,0:3:6:0,6,75	0/0:1,0:1:3:0,3,31	0/0:2,0:2:3:0,3,31	0/0:2,0:2:3:0,3,31	0/0:4,0:4:6:0,6,89	./.:.:.:.:.	0/0:6,0:6:12:0,12,151	0/0:2,0:2:3:0,3,45	0/0:3,0:3:3:0,3,45	0/0:4,0:4:3:0,3,45	0/0:6,0:6:6:0,6,89	0/0:3,0:3:9:0,9,100
chr2	25572845	.	G	A	1852.42	.	AC=21;AF=0.091;AN=232;BaseQRankSum=-1.991;DP=690;Dels=0.00;FS=1.584;HaplotypeScore=0.0406;InbreedingCoeff=0.4633;MLEAC=19;MLEAF=0.082;MQ=59.80;MQ0=0;MQRankSum=0.444;QD=26.09;ReadPosRankSum=1.143	GT:AD:DP:GQ:PL	0/0:52,0:52:99:0,156,1725	0/0:20,0:20:54:0,54,601	0/0:13,0:13:39:0,39,417	0/0:23,0:23:69:0,69,726	1/1:0,14:14:42:428,42,0	0/0:11,0:11:24:0,24,297	0/0:10,0:10:27:0,27,302	./.:.:.:.:.	./.:.:.:.:.	0/0:7,0:7:21:0,21,227	0/0:1,0:1:3:0,3,35	0/0:9,0:9:27:0,27,281	0/0:8,0:8:24:0,24,246	0/0:2,0:2:6:0,6,66	0/0:19,0:19:57:0,57,600	0/0:18,0:18:51:0,51,549	1/1:0,17:17:51:522,51,0	0/1:1,1:2:26:27,0,26	0/0:2,0:2:6:0,6,63	0/0:5,0:5:12:0,12,141	0/0:1,0:1:3:0,3,35	0/0:8,0:8:21:0,21,240	0/0:17,0:17:48:0,48,533	0/0:23,0:23:63:0,63,702	./.:.:.:.:.	0/0:15,0:15:45:0,45,473	0/0:13,0:13:30:0,30,353	./.:.:.:.:.	0/0:3,0:3:9:0,9,92	0/0:11,0:11:33:0,33,349	0/0:5,0:5:15:0,15,158	0/0:1,0:1:3:0,3,33	1/1:0,13:13:36:366,36,0	1/1:0,1:1:3:31,3,0	0/0:12,0:12:36:0,36,378	0/0:1,0:1:3:0,3,33	0/0:9,0:9:27:0,27,279	0/0:8,0:8:24:0,24,250	0/0:9,0:9:27:0,27,291	0/0:1,0:1:3:0,3,33	0/0:1,0:1:3:0,3,32	0/0:10,0:10:30:0,30,321	0/0:9,0:9:27:0,27,283	0/0:5,0:5:15:0,15,162	0/0:10,0:10:27:0,27,306	0/0:10,0:10:27:0,27,293	0/0:5,0:5:15:0,15,161	0/0:2,0:2:6:0,6,63	0/0:3,0:3:9:0,9,97	./.:.:.:.:.	0/0:1,0:1:3:0,3,33	0/0:2,0:2:6:0,6,54	0/0:3,0:3:9:0,9,97	0/0:3,0:3:9:0,9,96	0/0:2,0:2:6:0,6,65	1/1:0,2:2:6:65,6,0	0/0:3,0:3:9:0,9,95	0/0:2,0:2:6:0,6,65	0/0:4,0:4:12:0,12,132	0/0:8,0:8:24:0,24,260	0/0:1,0:1:3:0,3,33	1/1:0,5:5:15:154,15,0	1/1:0,8:8:24:250,24,0	0/0:1,0:1:3:0,3,32	0/0:2,0:2:6:0,6,62	0/0:1,0:1:3:0,3,32	./.:.:.:.:.	0/0:2,0:2:6:0,6,67	0/0:1,0:1:3:0,3,32	./.:.:.:.:.	0/0:2,0:2:6:0,6,65	0/0:1,0:1:3:0,3,32	0/0:3,0:3:9:0,9,94	0/0:6,0:6:18:0,18,184	0/0:4,0:4:12:0,12,124	0/0:1,0:1:3:0,3,34	0/0:2,0:2:6:0,6,61	0/0:1,0:1:3:0,3,32	./.:.:.:.:.	0/0:3,0:3:9:0,9,97	./.:.:.:.:.	0/0:1,0:1:3:0,3,32	0/0:3,0:3:9:0,9,96	0/0:3,0:3:9:0,9,95	0/0:9,0:9:27:0,27,284	0/0:3,0:3:9:0,9,103	0/0:2,0:2:6:0,6,63	./.:.:.:.:.	0/0:9,0:9:27:0,27,292	0/0:6,0:6:18:0,18,187	./.:.:.:.:.	0/0:5,0:5:15:0,15,162	0/0:3,0:3:9:0,9,96	./.:.:.:.:.	0/0:3,0:3:9:0,9,98	0/0:2,0:2:6:0,6,65	1/1:0,3:3:9:94,9,0	0/0:3,0:3:9:0,9,94	./.:.:.:.:.	./.:.:.:.:.	0/0:1,0:1:3:0,3,32	0/0:2,0:2:6:0,6,65	./.:.:.:.:.	0/0:1,0:1:3:0,3,32	0/0:3,0:3:9:0,9,98	0/0:6,0:6:18:0,18,193	./.:.:.:.:.	0/0:5,0:5:15:0,15,162	./.:.:.:.:.	./.:.:.:.:.	0/0:2,0:2:6:0,6,63	./.:.:.:.:.	0/0:6,0:6:18:0,18,192	1/1:0,3:3:9:86,9,0	0/0:7,0:7:15:0,15,186	0/0:2,0:2:6:0,6,65	1/1:0,3:3:9:91,9,0	0/0:2,0:2:6:0,6,65	0/0:4,0:4:12:0,12,127	0/0:1,0:1:3:0,3,33	0/0:2,0:2:6:0,6,61	0/0:5,0:5:15:0,15,158	0/0:6,0:6:18:0,18,195	0/0:2,0:2:6:0,6,65	0/0:3,0:3:6:0,6,78	0/0:3,0:3:6:0,6,77	0/0:1,0:1:3:0,3,33	0/0:6,0:6:18:0,18,193	0/0:4,0:4:12:0,12,124	0/0:6,0:6:9:0,9,134	./.:.:.:.:.	0/0:3,0:3:6:0,6,77	./.:.:.:.:.	0/0:2,0:2:3:0,3,45	0/0:6,0:6:9:0,9,134	0/0:2,0:2:6:0,6,65	0/0:22,0:22:66:0,66,734
chr2	25574414	.	G	A	3206.24	.	AC=32;AF=0.123;AN=260;BaseQRankSum=-0.576;DP=967;Dels=0.00;FS=2.605;HaplotypeScore=0.1058;InbreedingCoeff=0.5634;MLEAC=29;MLEAF=0.112;MQ=59.77;MQ0=0;MQRankSum=1.241;QD=21.52;ReadPosRankSum=0.618	GT:AD:DP:GQ:PL	0/0:44,0:44:99:0,132,1397	0/0:22,0:22:66:0,66,692	1/1:0,13:13:39:404,39,0	0/0:42,0:42:99:0,114,1233	0/0:23,0:23:63:0,63,679	0/1:9,1:10:1:1,0,248	0/0:11,0:11:33:0,33,348	0/0:4,0:4:12:0,12,140	0/0:3,0:3:9:0,9,101	0/0:10,0:10:30:0,30,308	0/0:5,0:5:15:0,15,157	0/0:12,0:12:36:0,36,378	0/0:15,0:15:45:0,45,472	0/0:3,0:3:9:0,9,92	0/0:26,0:26:72:0,72,784	0/0:27,0:27:81:0,81,839	0/0:14,0:14:42:0,42,438	0/1:3,1:4:19:19,0,83	1/1:0,11:11:24:291,24,0	0/0:4,0:4:12:0,12,121	./.:.:.:.:.	0/0:10,0:10:30:0,30,321	0/0:21,0:21:51:0,51,584	0/0:17,0:17:51:0,51,516	1/1:0,3:3:9:97,9,0	1/1:0,23:23:63:670,63,0	1/1:0,10:10:27:286,27,0	./.:.:.:.:.	0/0:1,0:1:3:0,3,29	0/0:18,0:18:54:0,54,563	0/0:2,0:2:6:0,6,51	0/0:1,0:1:3:0,3,35	0/0:22,0:22:60:0,60,660	0/0:5,0:5:15:0,15,162	0/0:12,0:12:36:0,36,375	0/0:1,0:1:3:0,3,32	0/0:16,0:16:48:0,48,495	0/0:9,0:9:24:0,24,264	0/0:6,0:6:18:0,18,191	0/0:2,0:2:6:0,6,66	0/0:4,0:4:12:0,12,130	0/0:16,0:16:48:0,48,508	0/0:11,0:11:33:0,33,333	0/0:12,0:12:30:0,30,339	0/0:14,0:14:39:0,39,399	0/1:13,8:21:99:188,0,335	1/1:0,17:17:51:538,51,0	0/0:2,0:2:6:0,6,63	0/0:1,0:1:3:0,3,30	0/0:3,0:3:9:0,9,91	0/0:1,0:1:3:0,3,31	0/0:6,0:6:12:0,12,151	0/0:4,0:4:12:0,12,130	0/0:6,0:6:18:0,18,189	0/0:3,0:3:9:0,9,92	0/0:5,0:5:15:0,15,153	0/0:11,0:11:33:0,33,341	0/0:6,0:6:12:0,12,152	0/0:2,0:2:6:0,6,62	0/0:7,0:7:18:0,18,203	0/0:4,0:4:9:0,9,103	0/0:3,0:3:9:0,9,92	0/0:12,0:12:33:0,33,348	0/0:2,0:2:6:0,6,62	1/1:0,6:6:18:189,18,0	0/0:2,0:2:6:0,6,59	0/0:4,0:4:12:0,12,123	0/0:5,0:5:15:0,15,163	0/0:4,0:4:12:0,12,124	0/0:1,0:1:3:0,3,32	1/1:0,2:2:6:59,6,0	0/0:2,0:2:6:0,6,63	./.:.:.:.:.	0/0:6,0:6:18:0,18,182	0/0:6,0:6:18:0,18,185	0/0:6,0:6:18:0,18,185	0/0:4,0:4:12:0,12,119	0/0:2,0:2:6:0,6,62	0/0:3,0:3:9:0,9,91	0/0:4,0:4:12:0,12,117	0/0:3,0:3:9:0,9,93	1/1:0,2:2:6:66,6,0	0/1:2,2:4:53:53,0,53	1/1:0,5:5:15:153,15,0	0/0:5,0:5:15:0,15,157	1/1:0,3:3:9:95,9,0	0/0:2,0:2:6:0,6,63	1/1:0,2:2:6:57,6,0	0/0:6,0:6:18:0,18,193	0/0:5,0:5:15:0,15,159	0/0:3,0:3:9:0,9,83	0/0:7,0:7:21:0,21,216	0/0:5,0:5:15:0,15,150	0/0:2,0:2:6:0,6,59	0/0:2,0:2:6:0,6,62	0/0:1,0:1:3:0,3,32	./.:.:.:.:.	0/0:6,0:6:18:0,18,189	0/0:2,0:2:6:0,6,59	0/0:1,0:1:3:0,3,33	0/0:7,0:7:21:0,21,213	0/0:3,0:3:9:0,9,87	0/0:7,0:7:21:0,21,220	0/0:2,0:2:6:0,6,65	0/0:1,0:1:3:0,3,30	0/0:8,0:8:24:0,24,246	1/1:0,1:1:3:32,3,0	1/1:0,12:12:36:365,36,0	0/0:3,0:3:9:0,9,97	0/0:3,0:3:9:0,9,93	0/0:9,0:9:21:0,21,242	0/0:3,0:3:9:0,9,100	0/0:4,0:4:9:0,9,106	0/0:5,0:5:15:0,15,153	0/0:1,0:1:3:0,3,35	0/0:7,0:7:21:0,21,206	0/0:7,0:7:21:0,21,210	0/0:7,0:7:21:0,21,223	0/0:7,0:7:21:0,21,207	0/0:5,0:5:15:0,15,162	0/0:3,0:3:9:0,9,95	0/0:5,0:5:12:0,12,137	0/0:10,0:10:30:0,30,315	0/0:4,0:4:12:0,12,122	0/0:10,0:10:30:0,30,317	0/0:4,0:4:12:0,12,128	0/0:2,0:2:6:0,6,65	0/0:1,0:1:3:0,3,30	0/0:2,0:2:6:0,6,59	0/0:3,0:3:9:0,9,95	./.:.:.:.:.	./.:.:.:.:.	0/0:6,0:6:12:0,12,152	0/0:6,0:6:12:0,12,150	./.:.:.:.:.	0/0:2,0:2:3:0,3,45	0/0:28,0:28:84:0,84,939
chr2	25575565	.	C	T	2491.89	.	AC=25;AF=0.097;AN=258;BaseQRankSum=0.295;DP=987;Dels=0.00;FS=0.000;HaplotypeScore=0.1903;InbreedingCoeff=0.4881;MLEAC=22;MLEAF=0.085;MQ=59.67;MQ0=0;MQRankSum=-0.623;QD=22.86;ReadPosRankSum=-1.082	GT:AD:DP:GQ:PL	0/0:56,0:56:99:0,168,1767	0/0:22,0:22:66:0,66,683	0/0:8,0:8:24:0,24,241	0/0:48,0:48:99:0,144,1467	0/0:11,0:11:27:0,27,303	0/0:11,0:11:27:0,27,291	0/0:13,0:13:39:0,39,412	0/0:7,0:7:21:0,21,225	0/0:4,0:4:12:0,12,127	0/0:9,0:9:27:0,27,281	0/0:3,0:3:9:0,9,95	0/0:20,0:20:57:0,57,611	0/0:12,0:13:36:0,36,379	0/0:2,0:2:6:0,6,61	0/0:13,0:13:36:0,36,389	0/0:15,0:15:45:0,45,472	0/0:17,0:17:48:0,48,519	0/0:6,0:6:18:0,18,185	0/0:7,0:7:21:0,21,217	1/1:0,10:10:27:296,27,0	0/0:7,0:7:21:0,21,227	1/1:1,15:17:8:394,8,0	1/1:0,15:15:42:447,42,0	0/0:23,0:23:66:0,66,696	0/0:3,0:3:9:0,9,97	0/0:14,0:14:36:0,36,383	0/0:13,0:13:39:0,39,401	0/0:7,0:7:21:0,21,207	0/0:2,0:2:6:0,6,61	0/0:25,0:25:60:0,60,705	0/0:6,0:6:18:0,18,193	0/0:2,0:2:6:0,6,60	0/0:36,0:36:99:0,105,1114	0/0:4,0:4:9:0,9,96	0/0:20,0:20:60:0,60,612	0/0:2,0:2:3:0,3,32	0/0:17,0:17:45:0,45,480	0/0:11,0:11:33:0,33,328	0/0:23,0:23:57:0,57,632	0/0:4,0:4:12:0,12,124	./.:.:.:.:.	0/0:15,0:15:45:0,45,482	0/0:19,0:19:57:0,57,582	0/0:9,0:9:24:0,24,264	1/1:0,18:18:54:576,54,0	0/1:10,10:20:99:249,0,254	0/0:11,0:11:33:0,33,345	0/0:6,0:6:18:0,18,184	0/0:1,0:1:3:0,3,32	./.:.:.:.:.	0/0:2,0:2:6:0,6,62	0/0:2,0:2:6:0,6,63	0/0:6,0:6:15:0,15,171	0/0:1,0:1:3:0,3,30	0/0:4,0:4:12:0,12,122	0/0:6,0:6:18:0,18,192	0/0:6,0:6:15:0,15,174	0/0:4,0:4:12:0,12,129	./.:.:.:.:.	0/0:7,0:7:21:0,21,216	0/0:3,0:3:9:0,9,97	0/0:2,0:2:6:0,6,62	0/0:8,0:8:24:0,24,246	0/0:2,0:2:6:0,6,59	0/0:3,0:3:9:0,9,96	0/0:6,0:6:18:0,18,185	./.:.:.:.:.	0/0:8,0:8:24:0,24,249	0/0:6,0:6:15:0,15,169	1/1:0,5:5:15:151,15,0	0/0:1,0:1:3:0,3,31	0/0:3,0:3:9:0,9,92	1/1:0,1:1:3:32,3,0	0/1:1,3:4:20:87,0,20	0/0:6,0:6:18:0,18,190	0/0:4,0:4:12:0,12,124	0/0:3,0:3:6:0,6,77	1/1:0,4:4:12:126,12,0	0/0:1,0:1:3:0,3,31	0/0:1,0:1:3:0,3,31	0/0:2,0:2:3:0,3,29	./.:.:.:.:.	0/0:2,0:2:6:0,6,49	0/0:8,0:8:24:0,24,252	0/0:1,0:1:3:0,3,32	0/0:7,0:7:21:0,21,216	0/0:4,0:4:12:0,12,123	0/0:7,0:7:21:0,21,213	0/0:9,0:9:27:0,27,271	0/0:5,0:5:15:0,15,161	./.:.:.:.:.	0/0:2,0:2:6:0,6,62	0/0:3,0:3:9:0,9,97	./.:.:.:.:.	0/0:2,0:2:6:0,6,64	0/0:3,0:3:9:0,9,93	0/0:6,0:6:18:0,18,187	0/0:4,0:4:12:0,12,127	0/0:1,0:1:3:0,3,31	0/0:2,0:2:6:0,6,60	0/0:8,0:8:24:0,24,232	0/0:1,0:1:3:0,3,30	0/0:2,0:2:6:0,6,59	1/1:0,2:2:6:64,6,0	1/1:0,1:1:3:32,3,0	0/0:3,0:3:9:0,9,93	0/0:6,0:6:18:0,18,197	0/0:7,0:7:18:0,18,192	0/0:4,0:4:12:0,12,129	0/0:19,0:19:48:0,48,537	0/0:3,0:3:9:0,9,93	0/0:4,0:4:12:0,12,130	0/0:6,0:6:18:0,18,186	0/0:10,0:10:30:0,30,311	0/0:3,0:3:9:0,9,91	0/0:2,0:2:6:0,6,63	0/0:2,0:2:6:0,6,61	0/0:7,0:7:21:0,21,218	0/0:4,0:4:9:0,9,109	1/1:0,7:7:21:216,21,0	0/0:6,0:6:15:0,15,165	./.:.:.:.:.	0/0:5,0:5:12:0,12,140	0/0:7,0:7:21:0,21,214	0/0:2,0:2:6:0,6,63	1/1:0,3:3:9:93,9,0	0/0:5,0:5:15:0,15,149	0/1:1,1:2:26:28,0,26	0/0:2,0:2:6:0,6,61	0/0:2,0:2:3:0,3,45	0/0:2,0:2:3:0,3,45	0/0:2,0:2:3:0,3,45	0/0:2,0:2:3:0,3,45	0/0:2,0:2:6:0,6,61	0/0:2,0:2:3:0,3,45	0/0:2,0:2:3:0,3,45	0/0:17,0:17:51:0,51,552
chr2	25575623	.	G	A	694.36	.	AC=18;AF=0.069;AN=260;BaseQRankSum=-3.663;DP=924;Dels=0.00;FS=6.826;HaplotypeScore=0.0909;InbreedingCoeff=0.4107;MLEAC=13;MLEAF=0.050;MQ=59.50;MQ0=0;MQRankSum=0.753;QD=17.80;ReadPosRankSum=-0.625	GT:AD:DP:GQ:PL	0/0:50,0:50:99:0,150,1595	0/0:17,0:17:51:0,51,537	0/0:15,0:15:45:0,45,477	0/0:30,0:30:90:0,90,947	0/0:16,0:16:45:0,45,479	0/0:11,0:11:33:0,33,353	0/0:16,0:16:48:0,48,505	0/0:5,0:5:15:0,15,164	0/0:4,0:4:12:0,12,130	0/0:12,0:12:36:0,36,379	0/0:2,0:2:6:0,6,67	0/0:15,0:15:42:0,42,461	0/0:15,0:15:39:0,39,401	./.:.:.:.:.	0/0:19,0:19:54:0,54,585	0/0:12,0:12:36:0,36,379	0/0:13,0:13:39:0,39,407	0/0:5,0:5:15:0,15,160	0/0:9,0:9:21:0,21,246	0/0:9,0:9:24:0,24,253	0/0:4,0:4:12:0,12,122	0/0:18,0:18:42:0,42,496	0/0:22,0:22:66:0,66,700	0/0:22,0:22:66:0,66,691	0/0:4,0:4:12:0,12,130	0/0:10,0:10:30:0,30,321	0/0:14,0:14:39:0,39,422	0/0:3,0:3:9:0,9,101	0/0:4,0:4:12:0,12,126	0/0:17,0:17:48:0,48,516	0/0:8,0:8:24:0,24,251	0/0:6,0:6:18:0,18,201	0/0:28,0:28:81:0,81,865	0/0:3,0:3:9:0,9,96	0/0:22,0:22:66:0,66,673	0/0:4,0:4:12:0,12,133	0/0:7,0:7:21:0,21,227	0/0:12,0:12:33:0,33,359	0/0:17,0:17:45:0,45,494	0/0:1,0:1:3:0,3,32	0/0:4,0:4:12:0,12,124	0/0:13,0:13:39:0,39,416	0/0:16,0:16:48:0,48,499	0/0:13,0:13:36:0,36,395	0/0:16,0:16:45:0,45,481	0/0:15,0:15:45:0,45,481	0/0:8,0:8:24:0,24,241	0/0:7,0:7:21:0,21,226	./.:.:.:.:.	./.:.:.:.:.	0/0:3,0:3:9:0,9,93	0/0:4,0:4:12:0,12,128	0/0:9,0:9:24:0,24,261	0/0:1,0:1:3:0,3,29	1/1:0,5:5:15:152,15,0	0/0:4,0:4:12:0,12,119	0/0:6,0:6:18:0,18,187	0/0:5,0:5:15:0,15,156	0/0:1,0:1:3:0,3,32	0/0:3,0:3:9:0,9,98	0/0:2,0:2:6:0,6,61	0/0:2,0:2:6:0,6,63	0/0:11,0:11:33:0,33,344	0/0:3,0:3:6:0,6,77	0/0:3,0:3:6:0,6,59	0/0:3,0:3:9:0,9,92	0/0:1,0:1:3:0,3,32	0/0:6,0:6:18:0,18,187	0/0:8,0:8:15:0,15,196	0/0:5,0:5:15:0,15,161	0/0:3,0:3:9:0,9,97	0/0:2,0:2:6:0,6,61	0/0:2,0:2:6:0,6,63	0/1:4,3:7:70:70,0,108	1/1:0,6:6:15:168,15,0	0/0:4,0:4:12:0,12,126	./.:.:.:.:.	0/0:1,0:1:3:0,3,32	./.:.:.:.:.	0/0:1,0:1:3:0,3,34	0/0:1,0:1:3:0,3,32	./.:.:.:.:.	0/0:2,0:2:6:0,6,63	0/0:8,0:8:24:0,24,250	0/0:2,0:2:6:0,6,63	0/0:9,0:9:27:0,27,284	0/0:4,0:4:12:0,12,121	0/0:7,0:7:21:0,21,217	0/0:5,0:5:15:0,15,156	0/0:3,0:3:9:0,9,100	0/0:6,0:6:12:0,12,154	0/0:3,0:3:6:0,6,76	0/0:2,0:2:6:0,6,61	0/0:1,0:1:3:0,3,32	0/0:4,0:4:12:0,12,123	0/0:2,0:2:6:0,6,67	0/0:7,0:7:21:0,21,217	0/0:4,0:4:12:0,12,132	./.:.:.:.:.	0/0:1,0:1:3:0,3,32	0/0:8,0:8:24:0,24,255	0/0:1,0:1:3:0,3,32	0/0:3,0:3:9:0,9,92	0/0:4,0:4:12:0,12,124	0/0:2,0:2:6:0,6,63	0/0:3,0:3:9:0,9,98	0/0:6,0:6:18:0,18,185	0/0:8,0:8:24:0,24,240	0/0:5,0:5:15:0,15,160	0/0:10,0:10:30:0,30,302	0/0:2,0:2:6:0,6,64	0/0:5,0:5:15:0,15,165	0/0:2,0:2:6:0,6,65	0/0:2,0:2:6:0,6,61	0/0:1,0:1:3:0,3,32	0/0:2,0:2:6:0,6,62	0/0:1,0:1:3:0,3,34	0/0:2,0:2:6:0,6,63	1/1:0,2:2:6:64,6,0	0/0:9,0:9:27:0,27,284	1/1:0,3:3:9:91,9,0	0/1:1,1:2:26:26,0,26	0/0:6,0:6:15:0,15,174	0/0:1,0:1:3:0,3,32	0/0:3,0:3:9:0,9,92	0/0:2,0:2:6:0,6,66	0/0:2,0:2:6:0,6,61	0/0:4,0:4:12:0,12,126	1/1:0,2:2:6:61,6,0	0/0:4,0:4:6:0,6,89	1/1:0,2:2:3:45,3,0	0/0:4,0:4:6:0,6,89	1/1:0,2:2:3:45,3,0	0/0:4,0:4:9:0,9,108	1/1:0,8:8:15:195,15,0	0/0:2,0:2:3:0,3,45	0/0:19,0:19:54:0,54,615
chr2	25576391	.	G	A	5372.29	.	AC=40;AF=0.153;AN=262;BaseQRankSum=3.921;DP=1007;Dels=0.00;FS=4.767;HaplotypeScore=0.0660;InbreedingCoeff=0.6323;MLEAC=37;MLEAF=0.141;MQ=59.80;MQ0=0;MQRankSum=-0.275;QD=26.86;ReadPosRankSum=-1.148	GT:AD:DP:GQ:PL	0/0:64,0:64:99:0,192,1983	1/1:0,19:19:54:588,54,0	0/0:18,0:18:51:0,51,520	0/0:45,0:45:99:0,135,1367	0/0:13,0:13:36:0,36,379	1/1:0,25:25:75:791,75,0	0/0:18,0:18:54:0,54,545	0/0:2,0:2:6:0,6,67	0/0:3,0:3:6:0,6,63	0/0:14,0:14:42:0,42,424	0/0:2,0:2:6:0,6,63	0/0:15,0:16:45:0,45,454	0/0:15,0:15:45:0,45,462	./.:.:.:.:.	0/0:17,0:17:51:0,51,520	0/0:28,0:28:81:0,81,838	0/0:16,0:16:48:0,48,484	0/0:5,0:5:15:0,15,153	0/0:8,0:8:18:0,18,212	1/1:0,8:8:24:239,24,0	0/0:5,0:5:15:0,15,155	1/1:0,23:23:66:709,66,0	1/1:0,28:28:84:883,84,0	0/0:23,0:23:66:0,66,676	1/1:0,2:2:6:65,6,0	0/0:27,0:27:81:0,81,814	0/0:11,0:11:33:0,33,323	0/0:2,0:2:6:0,6,61	0/0:6,0:6:18:0,18,185	0/0:18,0:18:54:0,54,545	0/0:2,0:2:6:0,6,61	0/0:4,0:4:9:0,9,90	0/0:26,0:26:75:0,75,783	0/0:3,0:3:9:0,9,97	0/0:17,0:17:51:0,51,523	0/0:5,0:5:15:0,15,160	1/1:0,13:13:39:406,39,0	0/0:8,0:8:24:0,24,240	0/0:17,0:17:51:0,51,519	0/0:4,0:4:12:0,12,126	0/0:5,0:5:15:0,15,152	0/0:11,0:11:33:0,33,336	0/0:20,0:20:60:0,60,603	0/0:18,0:18:54:0,54,568	1/1:0,19:19:57:581,57,0	0/1:9,13:22:99:344,0,205	0/0:5,0:5:15:0,15,151	0/0:2,0:2:6:0,6,61	./.:.:.:.:.	0/0:1,0:1:3:0,3,32	0/0:4,0:4:12:0,12,122	0/0:1,0:1:3:0,3,30	0/0:2,0:2:6:0,6,62	0/0:2,0:2:6:0,6,59	0/0:7,0:7:21:0,21,216	0/0:2,0:2:6:0,6,55	0/0:7,0:7:21:0,21,215	0/0:10,0:10:27:0,27,286	0/0:1,0:1:3:0,3,30	0/0:6,0:6:15:0,15,173	0/0:1,0:1:3:0,3,31	0/0:3,0:3:9:0,9,92	0/0:6,0:6:18:0,18,189	./.:.:.:.:.	0/0:3,0:3:9:0,9,91	0/0:1,0:1:3:0,3,31	0/0:1,0:1:3:0,3,30	0/0:1,0:1:3:0,3,31	0/0:3,0:3:9:0,9,82	1/1:0,3:3:9:89,9,0	0/0:1,0:1:3:0,3,31	0/0:4,0:4:12:0,12,124	1/1:0,4:4:12:122,12,0	1/1:0,2:2:6:64,6,0	0/0:6,0:6:18:0,18,179	0/0:3,0:3:9:0,9,93	0/0:2,0:2:6:0,6,62	1/1:0,1:1:3:30,3,0	0/0:3,0:3:9:0,9,92	0/0:3,0:3:9:0,9,83	0/0:2,0:2:6:0,6,63	0/0:5,0:5:15:0,15,147	0/0:6,0:6:18:0,18,186	0/0:5,0:5:15:0,15,145	1/1:0,2:2:6:63,6,0	1/1:0,7:7:21:223,21,0	0/0:6,0:6:18:0,18,174	1/1:0,5:5:15:158,15,0	0/0:2,0:2:3:0,3,33	0/0:2,0:2:6:0,6,59	0/0:2,0:2:6:0,6,65	0/0:3,0:3:9:0,9,84	0/0:3,0:3:9:0,9,92	0/0:4,0:4:12:0,12,120	0/0:5,0:5:15:0,15,157	0/0:3,0:3:9:0,9,92	0/0:2,0:2:6:0,6,61	0/0:3,0:3:9:0,9,94	0/0:2,0:2:6:0,6,63	0/0:4,0:4:12:0,12,122	0/0:6,0:6:18:0,18,179	./.:.:.:.:.	0/0:3,0:3:9:0,9,89	1/1:0,4:4:12:120,12,0	1/1:0,1:1:3:32,3,0	0/0:5,0:5:15:0,15,152	0/0:7,1:8:21:0,21,199	0/0:9,0:9:27:0,27,272	0/0:4,0:4:12:0,12,123	0/0:2,0:2:6:0,6,61	0/0:1,0:1:3:0,3,30	0/0:4,0:4:12:0,12,126	0/0:3,0:3:9:0,9,87	0/0:4,0:4:12:0,12,117	0/0:3,0:3:9:0,9,89	0/0:8,0:8:24:0,24,248	0/0:3,0:3:9:0,9,87	0/0:3,0:3:9:0,9,91	0/0:4,0:4:9:0,9,110	1/1:0,3:3:9:97,9,0	0/0:5,0:5:15:0,15,157	0/0:2,0:2:6:0,6,59	0/0:5,0:5:15:0,15,153	0/0:2,0:2:6:0,6,61	0/0:5,0:5:15:0,15,148	1/1:0,5:5:12:136,12,0	0/0:7,0:7:21:0,21,213	0/1:2,2:4:49:51,0,49	0/0:2,0:2:6:0,6,63	./.:.:.:.:.	0/0:4,0:4:6:0,6,89	./.:.:.:.:.	0/0:4,0:4:6:0,6,89	0/0:5,0:5:12:0,12,135	0/0:8,0:8:18:0,18,210	0/0:2,0:2:3:0,3,45	0/0:20,0:20:60:0,60,640
chr2	25576713	.	T	C	999.83	.	AC=21;AF=0.081;AN=258;BaseQRankSum=0.278;DP=1035;Dels=0.00;FS=12.617;HaplotypeScore=0.1142;InbreedingCoeff=0.4404;MLEAC=16;MLEAF=0.062;MQ=59.67;MQ0=0;MQRankSum=0.621;QD=19.60;ReadPosRankSum=-0.779	GT:AD:DP:GQ:PL	0/0:73,0:73:99:0,220,2333	0/0:23,0:23:63:0,63,689	0/0:20,0:20:54:0,54,596	0/0:42,0:42:99:0,126,1308	0/0:9,0:9:27:0,27,267	0/0:12,0:12:36:0,36,366	0/0:25,0:25:72:0,72,757	./.:.:.:.:.	0/0:4,0:4:12:0,12,124	0/0:10,0:10:30:0,30,312	0/0:1,0:1:3:0,3,33	0/0:19,0:19:54:0,54,586	0/0:13,0:13:39:0,39,410	0/0:3,0:3:9:0,9,93	0/0:15,0:15:45:0,45,479	0/0:31,0:31:93:0,93,948	0/0:17,0:17:51:0,51,530	0/0:6,0:6:18:0,18,191	0/0:10,0:10:30:0,30,317	0/0:15,0:15:42:0,42,444	0/0:4,0:4:12:0,12,135	0/0:16,0:16:39:0,39,434	0/0:20,0:20:60:0,60,620	0/0:19,0:19:51:0,51,562	./.:.:.:.:.	0/0:18,0:18:54:0,54,568	0/0:11,0:11:33:0,33,347	0/0:4,0:4:12:0,12,134	0/1:1,4:5:19:106,0,19	0/0:17,0:17:51:0,51,516	0/0:5,0:5:15:0,15,163	1/1:0,1:1:3:27,3,0	0/0:21,1:22:60:0,60,634	0/0:4,0:4:12:0,12,129	0/0:15,0:15:45:0,45,474	./.:.:.:.:.	0/0:19,0:19:54:0,54,578	0/0:16,0:16:48:0,48,476	1/1:0,9:9:27:267,27,0	0/0:3,0:3:9:0,9,97	0/0:5,0:5:15:0,15,162	0/0:11,0:11:33:0,33,348	0/0:15,0:15:39:0,39,431	0/0:21,0:22:57:0,57,607	0/0:20,0:20:60:0,60,622	0/0:20,0:20:51:0,51,545	0/0:16,0:16:42:0,42,458	0/0:2,0:2:6:0,6,65	./.:.:.:.:.	0/0:4,0:4:12:0,12,123	0/0:2,0:2:6:0,6,67	0/0:7,0:7:21:0,21,218	0/0:7,0:7:21:0,21,221	0/0:2,0:2:6:0,6,65	0/0:2,0:2:6:0,6,61	0/0:1,0:1:3:0,3,31	0/0:1,0:1:3:0,3,33	0/0:7,0:7:18:0,18,199	0/0:3,0:3:9:0,9,93	0/0:5,0:5:15:0,15,162	0/0:4,0:4:12:0,12,123	0/0:2,0:2:6:0,6,61	0/0:10,0:10:24:0,24,281	0/0:9,0:9:24:0,24,263	0/0:5,0:5:15:0,15,157	0/0:5,0:5:15:0,15,159	0/0:4,0:4:12:0,12,129	0/0:12,0:12:36:0,36,379	0/0:1,0:1:3:0,3,31	0/0:3,0:3:9:0,9,86	0/0:1,0:1:3:0,3,31	0/0:6,0:6:18:0,18,191	0/0:9,0:9:24:0,24,263	0/0:4,0:4:12:0,12,126	0/0:6,0:6:18:0,18,192	0/0:2,0:2:6:0,6,66	./.:.:.:.:.	0/0:4,0:4:12:0,12,115	0/0:1,0:1:3:0,3,31	0/0:6,0:6:18:0,18,185	0/0:1,0:1:3:0,3,31	0/0:1,0:1:3:0,3,33	0/0:4,0:4:12:0,12,130	1/1:0,4:4:12:123,12,0	0/0:2,0:2:6:0,6,61	0/0:8,0:8:24:0,24,247	1/1:0,1:1:3:31,3,0	0/1:6,2:8:43:43,0,135	1/1:0,3:3:9:95,9,0	0/0:2,0:2:6:0,6,67	1/1:0,1:1:3:32,3,0	0/0:6,0:6:18:0,18,183	0/0:8,0:8:24:0,24,253	1/1:0,1:1:3:32,3,0	0/0:4,0:4:12:0,12,122	0/0:1,0:1:3:0,3,32	0/0:4,0:4:12:0,12,130	0/0:2,0:2:6:0,6,61	0/0:3,0:3:9:0,9,93	0/0:1,0:1:3:0,3,32	0/0:9,0:9:27:0,27,275	1/1:0,3:3:9:95,9,0	0/0:1,0:1:3:0,3,32	0/0:5,0:5:15:0,15,158	0/0:1,0:1:3:0,3,29	0/0:4,0:4:12:0,12,127	0/1:1,4:5:14:102,0,14	0/0:9,0:9:21:0,21,245	0/0:4,0:4:12:0,12,124	0/0:7,0:7:21:0,21,217	0/0:7,0:7:18:0,18,202	0/0:4,0:4:12:0,12,126	0/0:8,0:8:24:0,24,248	0/0:8,0:8:24:0,24,250	1/1:0,10:10:27:294,27,0	0/0:5,0:5:15:0,15,155	0/0:4,0:4:12:0,12,124	0/0:5,0:5:15:0,15,161	0/0:1,0:1:3:0,3,34	0/0:8,0:8:24:0,24,250	0/0:2,0:2:6:0,6,61	0/0:3,0:3:9:0,9,96	0/0:9,0:9:24:0,24,257	0/0:4,0:4:12:0,12,129	0/0:1,0:1:3:0,3,32	0/0:2,0:2:6:0,6,63	0/0:5,0:5:15:0,15,160	0/0:2,0:2:6:0,6,59	0/0:4,0:4:12:0,12,121	0/0:4,0:4:9:0,9,109	./.:.:.:.:.	./.:.:.:.:.	0/0:4,0:4:6:0,6,89	0/0:2,0:2:3:0,3,45	0/0:6,0:6:9:0,9,134	./.:.:.:.:.	0/0:12,0:12:36:0,36,416
chr2	25586112	.	T	C	864.28	.	AC=17;AF=0.073;AN=232;BaseQRankSum=-0.281;DP=505;Dels=0.00;FS=3.059;HaplotypeScore=0.1109;InbreedingCoeff=0.2955;MLEAC=15;MLEAF=0.065;MQ=58.62;MQ0=0;MQRankSum=-1.615;QD=18.01;ReadPosRankSum=-0.561	GT:AD:DP:GQ:PL	0/0:13,0:13:39:0,39,412	0/0:8,0:8:21:0,21,224	0/0:8,0:8:18:0,18,213	0/0:19,0:19:48:0,48,547	0/0:5,0:5:15:0,15,152	0/0:2,0:2:6:0,6,62	0/0:12,0:12:33:0,33,336	0/0:3,0:3:9:0,9,97	0/0:1,0:1:3:0,3,33	0/0:7,0:7:21:0,21,217	0/0:8,0:8:24:0,24,248	0/0:4,0:4:12:0,12,124	0/0:6,0:6:18:0,18,178	0/0:1,0:1:3:0,3,30	0/0:16,0:16:48:0,48,491	0/0:9,0:10:27:0,27,265	0/0:13,0:13:30:0,30,331	0/0:2,0:2:6:0,6,63	1/1:0,2:2:3:45,3,0	0/0:7,0:7:18:0,18,184	0/0:7,0:7:21:0,21,221	0/0:12,0:12:36:0,36,365	0/0:4,0:4:12:0,12,124	0/0:3,0:3:9:0,9,93	1/1:0,2:2:6:67,6,0	1/1:0,5:5:12:123,12,0	1/1:0,12:12:33:346,33,0	0/0:5,0:5:15:0,15,163	0/1:4,1:5:17:17,0,110	0/0:8,0:8:21:0,21,227	0/0:10,0:10:30:0,30,312	0/0:3,0:3:9:0,9,97	0/0:3,0:3:9:0,9,86	0/0:6,0:6:18:0,18,187	0/0:5,0:5:15:0,15,156	0/0:11,0:11:33:0,33,341	0/0:9,0:9:24:0,24,255	0/1:3,1:4:20:20,0,84	0/0:5,0:5:15:0,15,150	./.:.:.:.:.	0/0:5,0:5:15:0,15,160	0/0:6,0:6:18:0,18,184	0/0:9,0:9:27:0,27,270	1/1:0,6:6:15:163,15,0	0/0:5,0:5:12:0,12,131	0/0:5,0:5:15:0,15,146	0/0:5,0:5:15:0,15,159	0/0:6,0:6:18:0,18,193	0/0:1,0:1:3:0,3,32	0/0:3,0:3:9:0,9,89	./.:.:.:.:.	0/0:2,0:2:6:0,6,59	0/0:3,0:3:9:0,9,97	./.:.:.:.:.	0/0:5,0:5:15:0,15,154	0/0:9,0:9:27:0,27,278	0/0:4,0:4:9:0,9,94	0/0:2,0:2:6:0,6,59	./.:.:.:.:.	0/0:8,0:8:21:0,21,233	./.:.:.:.:.	./.:.:.:.:.	0/0:5,0:5:15:0,15,160	0/0:3,0:3:9:0,9,90	1/1:0,2:2:6:61,6,0	0/0:3,0:3:9:0,9,94	0/0:1,0:1:3:0,3,32	0/0:1,0:1:3:0,3,32	0/0:1,0:1:3:0,3,31	0/0:4,0:4:12:0,12,128	./.:.:.:.:.	0/0:1,0:1:3:0,3,32	0/0:1,0:1:3:0,3,31	./.:.:.:.:.	0/0:2,0:2:6:0,6,54	./.:.:.:.:.	0/0:3,0:3:9:0,9,94	0/0:2,0:2:6:0,6,61	0/0:1,0:1:3:0,3,30	0/0:2,0:2:6:0,6,66	0/0:3,0:3:9:0,9,82	0/0:2,0:2:6:0,6,58	0/0:3,0:3:9:0,9,86	0/0:3,0:3:6:0,6,76	0/0:1,0:1:3:0,3,29	1/1:0,2:2:6:54,6,0	0/0:1,0:1:3:0,3,32	0/1:1,7:8:4:175,0,4	./.:.:.:.:.	0/0:5,0:5:15:0,15,154	0/0:1,0:1:3:0,3,31	0/0:1,0:1:3:0,3,31	0/0:1,0:1:3:0,3,32	./.:.:.:.:.	0/0:1,0:1:3:0,3,32	0/0:2,0:2:6:0,6,61	0/0:8,0:8:24:0,24,240	0/0:1,0:1:3:0,3,31	./.:.:.:.:.	0/0:2,0:2:6:0,6,59	0/0:10,0:10:30:0,30,316	0/0:1,0:1:3:0,3,30	0/0:2,0:2:6:0,6,61	0/0:5,0:5:12:0,12,139	0/0:1,0:1:3:0,3,31	0/0:1,0:1:3:0,3,30	0/0:1,0:1:3:0,3,29	./.:.:.:.:.	./.:.:.:.:.	0/0:4,0:4:12:0,12,126	0/0:4,0:4:12:0,12,123	./.:.:.:.:.	0/0:2,0:2:6:0,6,63	0/0:2,0:2:6:0,6,63	0/0:2,0:2:6:0,6,61	0/0:2,0:2:3:0,3,45	0/0:1,0:1:3:0,3,32	0/0:5,0:5:15:0,15,152	0/0:1,0:1:3:0,3,29	0/0:2,0:2:3:0,3,24	./.:.:.:.:.	0/0:3,0:3:9:0,9,92	0/0:2,0:2:6:0,6,62	0/0:1,0:1:3:0,3,31	0/0:4,0:4:12:0,12,113	0/0:1,0:1:3:0,3,30	0/0:1,0:1:3:0,3,32	0/0:4,0:4:12:0,12,122	0/0:1,0:1:3:0,3,32	./.:.:.:.:.	./.:.:.:.:.	./.:.:.:.:.	0/0:1,0:1:3:0,3,32	./.:.:.:.:.	./.:.:.:.:.	0/0:1,0:1:3:0,3,31	0/0:8,0:8:24:0,24,273
chr2	25586160	.	G	T	1313.83	.	AC=14;AF=0.061;AN=228;BaseQRankSum=-1.462;DP=622;Dels=0.00;FS=9.159;HaplotypeScore=0.0629;InbreedingCoeff=0.3773;MLEAC=13;MLEAF=0.057;MQ=59.21;MQ0=0;MQRankSum=1.742;QD=24.33;ReadPosRankSum=2.351	GT:AD:DP:GQ:PL	0/0:27,0:27:81:0,81,893	0/0:12,0:12:30:0,30,351	0/0:13,0:13:33:0,33,378	0/0:22,0:22:63:0,63,667	0/0:10,0:10:27:0,27,299	0/0:6,0:6:18:0,18,192	0/0:17,0:17:45:0,45,490	0/0:1,0:1:3:0,3,32	./.:.:.:.:.	0/0:10,0:10:30:0,30,315	0/0:5,0:5:15:0,15,149	0/0:8,0:8:21:0,21,238	0/0:9,0:9:24:0,24,268	0/0:3,0:3:9:0,9,97	0/0:18,0:18:51:0,51,559	0/0:14,0:14:42:0,42,435	0/0:16,0:16:42:0,42,466	0/0:5,0:5:15:0,15,162	1/1:0,3:3:9:99,9,0	0/0:8,0:8:21:0,21,233	0/0:4,0:4:12:0,12,128	0/0:15,0:15:45:0,45,471	0/0:8,0:8:24:0,24,249	0/0:11,0:11:33:0,33,351	./.:.:.:.:.	1/1:0,6:6:18:194,18,0	1/1:0,9:9:27:285,27,0	0/0:5,0:5:15:0,15,162	0/0:3,0:3:6:0,6,64	0/0:16,0:16:39:0,39,457	0/0:10,0:10:30:0,30,311	0/0:5,0:5:15:0,15,155	0/0:6,0:6:18:0,18,184	0/0:3,0:3:9:0,9,97	0/0:7,0:7:21:0,21,210	0/0:8,0:8:24:0,24,252	0/0:13,0:13:36:0,36,379	0/1:3,2:5:49:49,0,63	0/0:6,0:6:18:0,18,193	./.:.:.:.:.	0/0:3,0:3:6:0,6,59	0/0:8,0:8:24:0,24,256	0/0:8,0:8:24:0,24,242	1/1:0,16:16:48:484,48,0	0/0:5,0:5:15:0,15,162	0/0:10,0:10:27:0,27,293	0/0:7,0:7:21:0,21,229	0/0:4,0:4:12:0,12,130	0/0:2,0:2:6:0,6,62	0/0:4,0:4:9:0,9,110	./.:.:.:.:.	0/0:2,0:2:6:0,6,63	0/0:3,0:3:9:0,9,91	./.:.:.:.:.	0/0:7,0:7:21:0,21,226	0/0:2,0:2:6:0,6,63	0/0:2,0:2:6:0,6,62	0/0:7,0:7:21:0,21,218	0/0:2,0:2:6:0,6,67	0/0:10,0:10:27:0,27,300	./.:.:.:.:.	./.:.:.:.:.	0/0:4,0:4:12:0,12,127	0/0:3,0:3:9:0,9,98	1/1:0,4:4:12:123,12,0	0/0:3,0:3:9:0,9,85	./.:.:.:.:.	0/0:1,0:1:3:0,3,33	0/0:2,0:2:6:0,6,61	0/0:4,0:4:12:0,12,127	0/0:1,0:1:3:0,3,32	./.:.:.:.:.	0/0:1,0:1:3:0,3,32	./.:.:.:.:.	0/0:2,0:2:6:0,6,64	0/0:2,0:2:6:0,6,65	0/0:3,0:3:9:0,9,97	0/0:3,0:3:9:0,9,97	0/0:1,0:1:3:0,3,33	0/0:4,0:4:12:0,12,125	0/0:5,0:5:15:0,15,150	0/0:5,0:5:15:0,15,161	./.:.:.:.:.	0/0:2,0:2:6:0,6,60	0/0:2,0:2:6:0,6,67	1/1:0,3:3:9:94,9,0	0/0:1,0:1:3:0,3,30	0/1:1,7:8:8:191,0,8	0/0:1,0:1:3:0,3,32	0/0:1,0:1:3:0,3,32	0/0:1,0:1:3:0,3,32	0/0:1,0:1:3:0,3,32	./.:.:.:.:.	./.:.:.:.:.	0/0:2,0:2:6:0,6,66	0/0:6,0:6:18:0,18,185	0/0:6,0:6:18:0,18,189	./.:.:.:.:.	0/0:1,0:1:3:0,3,30	0/0:1,0:1:3:0,3,33	0/0:8,0:8:24:0,24,259	0/0:2,0:2:6:0,6,63	0/0:3,0:3:9:0,9,100	0/0:4,0:4:12:0,12,123	./.:.:.:.:.	./.:.:.:.:.	0/0:2,0:2:6:0,6,64	0/0:1,0:1:3:0,3,32	0/0:2,0:2:6:0,6,61	0/0:3,0:3:9:0,9,92	0/0:7,0:7:21:0,21,220	0/0:2,0:2:6:0,6,63	0/0:3,0:3:9:0,9,102	0/0:3,0:3:9:0,9,95	0/0:4,0:4:12:0,12,128	0/0:3,0:3:9:0,9,98	0/0:4,0:4:9:0,9,109	0/0:5,0:5:15:0,15,158	./.:.:.:.:.	0/0:3,0:3:9:0,9,96	./.:.:.:.:.	0/0:3,0:3:9:0,9,97	0/0:4,0:4:9:0,9,110	0/0:5,0:5:15:0,15,155	0/0:3,0:3:9:0,9,95	0/0:2,0:2:6:0,6,63	0/0:1,0:1:3:0,3,32	0/0:2,0:2:6:0,6,65	0/0:2,0:2:6:0,6,65	./.:.:.:.:.	./.:.:.:.:.	0/0:3,0:3:6:0,6,64	./.:.:.:.:.	./.:.:.:.:.	./.:.:.:.:.	0/0:2,0:2:3:0,3,45	0/0:3,0:3:9:0,9,98
chr2	25586161	.	A	C	1283.79	.	AC=14;AF=0.061;AN=230;BaseQRankSum=-0.171;DP=618;Dels=0.00;FS=7.942;HaplotypeScore=0.0688;InbreedingCoeff=0.3732;MLEAC=13;MLEAF=0.057;MQ=59.21;MQ0=0;MQRankSum=-1.440;QD=24.22;ReadPosRankSum=2.385	GT:AD:DP:GQ:PL	0/0:27,0:27:81:0,81,873	0/0:12,0:12:30:0,30,343	0/0:14,0:14:36:0,36,385	0/0:22,0:22:60:0,60,632	0/0:9,0:9:24:0,24,269	0/0:6,0:6:18:0,18,185	0/0:16,0:16:42:0,42,460	0/0:1,0:1:3:0,3,33	./.:.:.:.:.	0/0:10,0:10:30:0,30,306	0/0:5,0:5:15:0,15,156	0/0:8,0:8:21:0,21,226	0/0:9,0:9:24:0,24,266	0/0:4,0:4:12:0,12,125	0/0:18,0:18:51:0,51,541	0/0:12,0:13:36:0,36,377	0/0:15,0:15:39:0,39,423	0/0:5,0:5:15:0,15,153	1/1:0,3:3:9:89,9,0	0/0:8,0:8:21:0,21,224	0/0:4,0:4:12:0,12,127	0/0:15,0:15:45:0,45,466	0/0:8,0:8:24:0,24,256	0/0:11,0:11:33:0,33,350	./.:.:.:.:.	1/1:0,6:6:18:198,18,0	1/1:0,8:8:24:257,24,0	0/0:5,0:5:15:0,15,150	0/0:3,0:3:6:0,6,64	0/0:16,0:16:39:0,39,446	0/0:10,0:10:30:0,30,316	0/0:5,0:5:15:0,15,153	0/0:6,0:6:18:0,18,177	0/0:3,0:3:9:0,9,95	0/0:7,0:7:21:0,21,212	0/0:7,0:7:21:0,21,207	0/0:11,0:11:33:0,33,321	0/1:3,2:5:50:50,0,63	0/0:6,0:6:18:0,18,190	./.:.:.:.:.	0/0:3,0:3:9:0,9,95	0/0:9,0:9:27:0,27,273	0/0:8,0:8:24:0,24,242	1/1:0,16:16:48:487,48,0	0/0:5,0:5:15:0,15,156	0/0:9,0:9:24:0,24,256	0/0:7,0:7:21:0,21,214	0/0:4,0:4:12:0,12,128	0/0:2,0:2:6:0,6,59	0/0:4,0:4:9:0,9,109	0/0:1,0:1:3:0,3,30	0/0:2,0:2:6:0,6,61	0/0:3,0:3:9:0,9,93	./.:.:.:.:.	0/0:7,0:7:21:0,21,223	0/0:3,0:3:9:0,9,89	0/0:2,0:2:6:0,6,62	0/0:7,0:7:21:0,21,217	0/0:2,0:2:6:0,6,63	0/0:10,0:10:27:0,27,299	./.:.:.:.:.	./.:.:.:.:.	0/0:4,0:4:12:0,12,123	0/0:3,0:3:9:0,9,96	1/1:0,4:4:12:128,12,0	0/0:3,0:3:9:0,9,94	./.:.:.:.:.	0/0:1,0:1:3:0,3,31	0/0:2,0:2:6:0,6,59	0/0:4,0:4:12:0,12,119	0/0:1,0:1:3:0,3,32	./.:.:.:.:.	0/0:1,0:1:3:0,3,32	./.:.:.:.:.	0/0:3,0:3:9:0,9,94	0/0:2,0:2:6:0,6,67	0/0:3,0:3:9:0,9,97	0/0:3,0:3:9:0,9,96	0/0:1,0:1:3:0,3,32	0/0:4,0:4:12:0,12,118	0/0:5,0:5:15:0,15,155	0/0:5,0:5:15:0,15,159	./.:.:.:.:.	0/0:1,0:1:3:0,3,30	0/0:2,0:2:6:0,6,65	1/1:0,3:3:9:94,9,0	0/0:1,0:1:3:0,3,31	0/1:1,7:8:8:186,0,8	0/0:1,0:1:3:0,3,32	0/0:1,0:1:3:0,3,32	0/0:1,0:1:3:0,3,31	0/0:1,0:1:3:0,3,33	./.:.:.:.:.	./.:.:.:.:.	0/0:2,0:2:6:0,6,66	0/0:6,0:6:18:0,18,191	0/0:6,0:6:18:0,18,193	./.:.:.:.:.	0/0:1,0:1:3:0,3,28	0/0:1,0:1:3:0,3,32	0/0:8,0:8:24:0,24,247	0/0:2,0:2:6:0,6,61	0/0:3,0:3:9:0,9,97	0/0:4,0:4:12:0,12,127	./.:.:.:.:.	./.:.:.:.:.	0/0:2,0:2:6:0,6,65	0/0:1,0:1:3:0,3,31	0/0:2,0:2:6:0,6,61	0/0:2,0:2:6:0,6,61	0/0:7,0:7:21:0,21,219	0/0:2,0:2:6:0,6,63	0/0:3,0:3:9:0,9,97	0/0:3,0:3:9:0,9,92	0/0:5,0:5:15:0,15,156	0/0:3,0:3:9:0,9,95	0/0:4,0:4:9:0,9,112	0/0:5,0:5:15:0,15,161	./.:.:.:.:.	0/0:3,0:3:9:0,9,91	./.:.:.:.:.	0/0:3,0:3:9:0,9,97	0/0:4,0:4:9:0,9,110	0/0:5,0:5:15:0,15,150	0/0:3,0:3:9:0,9,92	0/0:2,0:2:6:0,6,63	0/0:1,0:1:3:0,3,32	0/0:2,0:2:6:0,6,65	0/0:2,0:2:6:0,6,63	./.:.:.:.:.	./.:.:.:.:.	0/0:2,1:3:6:0,6,63	./.:.:.:.:.	./.:.:.:.:.	./.:.:.:.:.	0/0:2,0:2:3:0,3,45	0/0:3,0:3:9:0,9,103
chr2	25586228	.	C	T	1727.63	.	AC=18;AF=0.073;AN=248;BaseQRankSum=-0.197;DP=681;Dels=0.00;FS=21.426;HaplotypeScore=0.0839;InbreedingCoeff=0.4203;MLEAC=17;MLEAF=0.069;MQ=59.31;MQ0=0;MQRankSum=0.800;QD=24.33;ReadPosRankSum=-1.060	GT:AD:DP:GQ:PL	0/0:27,0:27:81:0,81,839	0/0:13,0:13:36:0,36,393	0/0:14,0:14:42:0,42,428	0/0:21,0:21:57:0,57,627	0/0:13,0:13:33:0,33,369	0/0:7,0:7:21:0,21,215	0/0:18,0:18:51:0,51,548	0/0:4,0:4:12:0,12,122	0/0:3,0:3:9:0,9,95	0/0:12,0:12:36:0,36,364	0/0:12,0:12:36:0,36,379	0/0:10,0:10:24:0,24,260	0/0:9,0:9:27:0,27,287	0/0:3,0:3:9:0,9,96	0/0:14,0:14:42:0,42,442	0/0:12,0:12:36:0,36,373	0/0:13,0:13:39:0,39,405	0/0:9,0:9:27:0,27,274	1/1:0,7:7:15:163,15,0	0/0:5,0:5:12:0,12,137	0/0:8,0:8:24:0,24,252	0/0:13,0:13:39:0,39,399	0/0:8,0:8:21:0,21,221	0/0:9,0:9:27:0,27,274	1/1:0,2:2:6:65,6,0	1/1:0,11:11:33:333,33,0	1/1:0,10:10:24:281,24,0	0/0:2,0:2:6:0,6,62	0/0:2,0:2:6:0,6,67	0/0:15,0:15:36:0,36,406	0/0:12,0:12:33:0,33,341	./.:.:.:.:.	0/0:12,0:12:36:0,36,376	0/0:5,0:5:15:0,15,166	0/0:9,0:9:27:0,27,279	0/0:10,0:10:30:0,30,292	0/0:8,0:8:24:0,24,247	0/1:2,4:6:43:107,0,43	0/0:8,0:8:24:0,24,246	0/0:1,0:1:3:0,3,32	0/0:3,0:3:9:0,9,99	0/0:11,0:11:27:0,27,308	0/0:10,0:10:30:0,30,308	1/1:0,17:17:51:533,51,0	0/0:7,0:7:21:0,21,222	0/0:13,0:13:36:0,36,387	0/0:5,0:5:15:0,15,161	0/0:8,0:8:24:0,24,247	0/0:2,0:2:6:0,6,62	0/0:2,0:2:6:0,6,63	0/0:2,0:2:6:0,6,57	0/0:1,0:1:3:0,3,31	./.:.:.:.:.	0/0:3,0:3:9:0,9,89	0/0:4,0:4:12:0,12,128	0/0:5,0:5:15:0,15,157	0/0:3,0:3:9:0,9,88	0/0:5,0:5:15:0,15,155	0/0:2,0:2:6:0,6,64	0/0:7,0:7:18:0,18,200	0/0:3,0:3:9:0,9,93	0/0:1,0:1:3:0,3,32	0/0:1,0:1:3:0,3,32	0/0:1,0:1:3:0,3,31	1/1:0,4:4:12:122,12,0	0/0:3,0:3:9:0,9,93	0/0:1,0:1:3:0,3,32	0/0:2,0:2:6:0,6,63	0/0:1,0:1:3:0,3,31	0/0:6,0:6:18:0,18,187	0/0:1,0:1:3:0,3,32	0/0:1,0:1:3:0,3,31	0/0:1,0:1:3:0,3,31	0/0:3,0:3:9:0,9,96	0/0:4,0:4:12:0,12,127	0/0:2,0:2:6:0,6,65	0/0:5,0:5:15:0,15,158	0/0:2,0:2:6:0,6,59	./.:.:.:.:.	0/0:7,0:7:21:0,21,224	1/1:0,4:4:12:128,12,0	0/0:3,0:3:9:0,9,97	./.:.:.:.:.	0/0:2,0:2:6:0,6,64	0/0:1,0:1:3:0,3,32	1/1:0,3:3:9:94,9,0	0/0:1,0:1:3:0,3,32	0/1:1,6:7:1:148,0,1	0/0:1,0:1:3:0,3,30	0/0:3,0:3:9:0,9,102	0/0:4,0:4:9:0,9,112	0/0:3,0:3:9:0,9,96	0/0:1,0:1:3:0,3,31	0/0:1,0:1:3:0,3,31	0/0:1,0:1:3:0,3,32	0/0:3,0:3:9:0,9,94	0/0:8,0:8:24:0,24,247	./.:.:.:.:.	0/0:1,0:1:3:0,3,29	0/0:1,0:1:3:0,3,29	0/0:6,0:6:18:0,18,184	0/0:1,0:1:3:0,3,30	0/0:4,0:4:12:0,12,126	0/0:1,0:1:3:0,3,33	0/0:2,0:2:6:0,6,65	0/0:1,0:1:3:0,3,32	0/0:3,0:3:9:0,9,96	0/0:1,0:1:3:0,3,31	./.:.:.:.:.	0/0:3,0:3:9:0,9,92	0/0:9,0:9:27:0,27,278	./.:.:.:.:.	0/0:7,0:7:18:0,18,198	0/0:3,0:3:9:0,9,89	0/0:4,0:4:12:0,12,124	0/0:4,0:4:12:0,12,126	0/0:2,0:2:6:0,6,63	0/0:5,0:5:15:0,15,150	./.:.:.:.:.	0/0:4,0:4:12:0,12,115	0/0:1,0:1:3:0,3,32	0/0:1,0:1:3:0,3,32	0/0:4,0:4:12:0,12,126	0/0:4,0:4:12:0,12,124	0/0:6,0:6:18:0,18,180	0/0:3,0:3:9:0,9,95	0/0:2,0:2:6:0,6,61	0/0:2,0:2:6:0,6,64	0/0:3,0:3:9:0,9,92	./.:.:.:.:.	./.:.:.:.:.	0/0:4,0:4:9:0,9,106	./.:.:.:.:.	./.:.:.:.:.	./.:.:.:.:.	0/0:2,0:2:3:0,3,45	0/0:5,0:5:15:0,15,154
chr2	25586249	.	C	G	1718.02	.	AC=17;AF=0.069;AN=248;BaseQRankSum=1.278;DP=743;Dels=0.00;FS=3.812;HaplotypeScore=0.0857;InbreedingCoeff=0.3698;MLEAC=15;MLEAF=0.060;MQ=59.21;MQ0=0;MQRankSum=-0.782;QD=23.53;ReadPosRankSum=-0.174	GT:AD:DP:GQ:PL	0/0:39,0:39:99:0,117,1246	0/0:12,0:12:33:0,33,373	0/0:17,0:17:51:0,51,522	0/0:26,0:26:75:0,75,821	0/0:8,0:8:24:0,24,248	0/0:11,0:11:30:0,30,330	0/0:15,0:15:45:0,45,482	0/0:4,0:4:12:0,12,134	0/0:3,0:3:9:0,9,95	0/0:16,0:16:48:0,48,493	0/0:11,0:11:33:0,33,355	0/0:11,0:11:30:0,30,322	0/0:7,0:7:21:0,21,227	0/0:1,0:1:3:0,3,29	0/0:9,0:9:27:0,27,290	0/0:10,0:10:27:0,27,288	0/0:13,0:13:39:0,39,409	0/0:8,0:8:24:0,24,259	1/1:0,6:6:15:159,15,0	0/0:9,0:9:21:0,21,230	0/0:11,0:11:33:0,33,356	0/0:13,0:13:39:0,39,418	0/0:9,0:9:27:0,27,286	0/0:8,0:8:24:0,24,252	0/1:1,3:4:19:90,0,19	1/1:0,10:10:30:315,30,0	1/1:0,12:12:27:329,27,0	0/0:3,0:3:9:0,9,98	0/0:2,0:2:6:0,6,71	0/0:15,0:15:39:0,39,434	0/0:10,0:10:30:0,30,326	0/0:4,0:4:12:0,12,132	0/0:16,0:16:48:0,48,505	0/0:3,0:3:9:0,9,102	0/0:12,0:12:36:0,36,364	0/0:9,0:9:27:0,27,301	0/0:18,0:18:48:0,48,540	0/1:3,4:7:72:106,0,72	0/0:12,0:12:36:0,36,367	0/0:1,0:1:3:0,3,33	0/0:5,0:5:15:0,15,164	0/0:9,0:10:21:0,21,252	0/0:10,0:10:30:0,30,318	1/1:0,16:16:48:500,48,0	0/0:13,0:13:36:0,36,398	0/0:13,0:13:36:0,36,393	0/0:5,0:5:15:0,15,161	0/0:10,0:10:30:0,30,331	0/0:2,0:2:6:0,6,61	0/0:2,0:2:6:0,6,65	0/0:2,0:2:6:0,6,65	0/0:2,0:2:6:0,6,62	0/0:1,0:1:3:0,3,34	0/0:4,0:4:12:0,12,122	0/0:2,0:2:6:0,6,63	0/0:5,0:5:15:0,15,161	0/0:4,0:4:12:0,12,130	0/0:5,0:5:15:0,15,157	./.:.:.:.:.	0/0:6,0:6:15:0,15,173	0/0:3,0:3:9:0,9,95	0/0:3,0:3:6:0,6,77	0/0:1,0:1:3:0,3,31	0/0:1,0:1:3:0,3,32	1/1:0,4:4:12:130,12,0	0/0:4,0:4:12:0,12,127	0/0:2,0:2:6:0,6,64	0/0:1,0:1:3:0,3,32	0/0:2,0:2:6:0,6,65	0/0:8,0:8:24:0,24,258	./.:.:.:.:.	0/0:2,0:2:6:0,6,65	0/0:1,0:1:3:0,3,32	0/0:6,0:6:18:0,18,186	0/0:4,0:4:12:0,12,122	./.:.:.:.:.	0/0:5,0:5:15:0,15,158	0/0:3,0:3:9:0,9,95	./.:.:.:.:.	0/0:7,0:7:21:0,21,232	1/1:0,3:3:9:92,9,0	0/0:1,0:1:3:0,3,32	./.:.:.:.:.	0/0:2,0:2:6:0,6,65	0/0:1,0:1:3:0,3,34	1/1:0,3:3:9:97,9,0	0/0:1,0:1:3:0,3,31	0/1:1,7:8:9:174,0,9	0/0:1,0:1:3:0,3,34	0/0:3,0:3:9:0,9,103	0/0:3,0:3:6:0,6,76	0/0:2,0:2:6:0,6,66	0/0:1,0:1:3:0,3,32	0/0:1,0:1:3:0,3,32	./.:.:.:.:.	0/0:4,0:4:12:0,12,130	0/0:11,0:11:33:0,33,350	0/0:1,0:1:3:0,3,31	0/0:1,0:1:3:0,3,30	0/0:1,0:1:3:0,3,33	0/0:8,0:8:24:0,24,258	0/0:1,0:1:3:0,3,32	0/0:3,0:3:9:0,9,97	0/0:1,0:1:3:0,3,30	0/0:2,0:2:6:0,6,67	0/0:2,0:2:6:0,6,65	0/0:5,0:5:15:0,15,161	0/0:2,0:2:6:0,6,59	./.:.:.:.:.	0/0:4,0:4:12:0,12,122	0/0:8,0:8:24:0,24,254	./.:.:.:.:.	0/0:6,0:6:15:0,15,174	0/0:6,0:6:18:0,18,184	0/0:3,0:3:9:0,9,97	0/0:2,0:2:6:0,6,65	0/0:1,0:1:3:0,3,32	0/0:5,0:5:15:0,15,153	0/0:1,0:1:3:0,3,31	0/0:3,0:3:9:0,9,100	0/0:2,0:2:6:0,6,63	0/0:3,0:3:9:0,9,95	0/0:5,0:5:15:0,15,158	0/0:1,0:1:3:0,3,31	0/0:7,0:7:21:0,21,221	0/0:4,0:4:12:0,12,126	0/0:3,0:3:9:0,9,96	0/0:2,0:2:6:0,6,64	0/0:2,0:2:6:0,6,68	./.:.:.:.:.	./.:.:.:.:.	0/0:4,0:4:9:0,9,109	./.:.:.:.:.	./.:.:.:.:.	./.:.:.:.:.	0/0:2,0:2:3:0,3,45	0/0:7,0:7:21:0,21,232
chr2	25586252	.	G	A	1662.24	.	AC=18;AF=0.073;AN=246;BaseQRankSum=-0.335;DP=754;Dels=0.00;FS=1.662;HaplotypeScore=0.0919;InbreedingCoeff=0.4241;MLEAC=17;MLEAF=0.069;MQ=59.14;MQ0=0;MQRankSum=-0.189;QD=23.75;ReadPosRankSum=-0.037	GT:AD:DP:GQ:PL	0/0:40,0:40:99:0,120,1247	0/0:13,0:13:36:0,36,399	0/0:17,0:17:51:0,51,532	0/0:25,0:26:72:0,72,783	0/0:10,0:10:27:0,27,291	0/0:11,0:11:30:0,30,331	0/0:15,0:15:45:0,45,472	0/0:5,0:5:15:0,15,162	0/0:3,0:3:9:0,9,93	0/0:18,0:18:54:0,54,568	0/0:11,0:11:33:0,33,314	0/0:12,0:12:33:0,33,344	0/0:7,0:7:21:0,21,212	./.:.:.:.:.	0/0:10,0:10:30:0,30,294	0/0:13,0:13:39:0,39,395	0/0:13,0:13:39:0,39,390	0/0:6,0:6:18:0,18,189	1/1:0,6:6:15:151,15,0	0/0:9,0:9:24:0,24,264	0/0:12,0:12:36:0,36,377	0/0:13,0:13:39:0,39,391	0/0:9,0:9:27:0,27,284	0/0:8,0:8:24:0,24,255	0/1:1,4:5:17:109,0,17	1/1:0,9:9:27:271,27,0	1/1:0,12:12:27:322,27,0	0/0:3,0:3:9:0,9,99	0/0:2,0:2:6:0,6,69	0/0:16,0:16:42:0,42,464	0/0:11,0:11:33:0,33,336	0/0:4,0:4:12:0,12,123	0/0:16,0:16:45:0,45,472	0/0:4,0:4:12:0,12,129	0/0:12,0:12:36:0,36,361	0/0:8,0:8:24:0,24,260	0/0:18,0:18:48:0,48,524	0/1:2,4:6:47:102,0,47	0/0:11,0:11:33:0,33,336	0/0:1,0:1:3:0,3,32	0/0:4,0:4:12:0,12,128	0/0:10,0:10:24:0,24,280	0/0:10,0:10:30:0,30,315	1/1:0,16:16:48:494,48,0	0/0:14,0:14:39:0,39,414	0/0:13,0:13:36:0,36,395	0/0:6,0:6:18:0,18,186	0/0:10,0:10:30:0,30,319	0/0:2,0:2:6:0,6,62	0/0:2,0:2:6:0,6,61	0/0:2,0:2:6:0,6,63	0/0:2,0:2:6:0,6,64	0/0:1,0:1:3:0,3,32	0/0:4,0:4:12:0,12,126	0/0:2,0:2:6:0,6,61	0/0:5,0:5:15:0,15,157	0/0:4,0:4:12:0,12,128	0/0:5,0:5:15:0,15,156	./.:.:.:.:.	0/0:6,0:6:15:0,15,158	0/0:2,0:2:6:0,6,62	0/0:3,0:3:6:0,6,75	0/0:1,0:1:3:0,3,34	0/0:1,0:1:3:0,3,32	1/1:0,3:3:9:95,9,0	0/0:4,0:4:12:0,12,127	0/0:2,0:2:6:0,6,61	0/0:1,0:1:3:0,3,28	0/0:2,0:2:6:0,6,63	0/0:9,0:9:27:0,27,275	./.:.:.:.:.	0/0:2,0:2:6:0,6,65	0/0:1,0:1:3:0,3,31	0/0:6,0:6:18:0,18,180	0/0:4,0:4:12:0,12,120	./.:.:.:.:.	0/0:5,0:5:15:0,15,150	0/0:3,0:3:9:0,9,97	./.:.:.:.:.	0/0:7,0:7:21:0,21,222	1/1:0,3:3:9:89,9,0	0/0:1,0:1:3:0,3,31	0/0:1,0:1:3:0,3,28	0/0:3,0:3:9:0,9,93	0/0:1,0:1:3:0,3,32	1/1:0,3:3:9:89,9,0	0/0:1,0:1:3:0,3,30	1/1:0,7:7:21:191,21,0	0/0:1,0:1:3:0,3,27	0/0:4,0:4:12:0,12,129	0/0:3,0:3:6:0,6,74	0/0:2,0:2:6:0,6,62	0/0:1,0:1:3:0,3,32	0/0:1,0:1:3:0,3,32	./.:.:.:.:.	0/0:4,0:4:12:0,12,126	0/0:11,0:11:33:0,33,330	0/0:1,0:1:3:0,3,31	./.:.:.:.:.	0/0:1,0:1:3:0,3,27	0/0:6,0:6:18:0,18,189	0/0:2,0:2:6:0,6,59	0/0:3,0:3:9:0,9,95	0/0:1,0:1:3:0,3,32	0/0:2,0:2:6:0,6,63	0/0:2,0:2:6:0,6,63	0/0:6,0:6:18:0,18,188	0/0:2,0:2:6:0,6,57	./.:.:.:.:.	0/0:4,0:4:12:0,12,118	0/0:8,0:8:24:0,24,244	./.:.:.:.:.	0/0:6,0:6:15:0,15,169	0/0:6,0:6:18:0,18,184	0/0:2,0:2:6:0,6,59	0/0:2,0:2:6:0,6,63	0/0:1,0:1:3:0,3,30	0/0:4,0:4:12:0,12,127	0/0:1,0:1:3:0,3,32	0/0:3,0:3:9:0,9,89	0/0:2,0:2:6:0,6,63	0/0:3,0:3:9:0,9,97	0/0:5,0:5:15:0,15,151	0/0:1,0:1:3:0,3,32	0/0:7,0:7:21:0,21,217	0/0:4,0:4:12:0,12,125	0/0:3,0:3:9:0,9,94	0/0:2,0:2:6:0,6,61	0/0:2,0:2:6:0,6,58	./.:.:.:.:.	./.:.:.:.:.	0/0:4,0:4:9:0,9,94	./.:.:.:.:.	./.:.:.:.:.	./.:.:.:.:.	0/0:2,0:2:3:0,3,45	0/0:10,0:10:30:0,30,312
chr2	25586435	.	T	C	4299.01	.	AC=33;AF=0.124;AN=266;BaseQRankSum=-3.543;DP=1018;Dels=0.00;FS=11.540;HaplotypeScore=0.0728;InbreedingCoeff=0.5489;MLEAC=31;MLEAF=0.117;MQ=59.78;MQ0=0;MQRankSum=0.110;QD=25.14;ReadPosRankSum=0.151	GT:AD:DP:GQ:PL	1/1:0,44:44:99:1372,132,0	0/0:16,1:17:48:0,48,500	0/0:17,0:17:48:0,48,520	0/0:46,0:46:99:0,138,1432	0/0:17,0:17:51:0,51,517	0/0:18,0:18:54:0,54,559	0/0:18,0:18:48:0,48,519	0/0:2,0:2:6:0,6,63	0/0:2,0:2:6:0,6,60	0/0:23,0:23:63:0,63,688	0/0:2,0:2:6:0,6,65	0/0:20,0:20:57:0,57,606	0/0:12,0:12:36:0,36,378	0/1:1,2:3:23:56,0,23	0/0:15,0:15:45:0,45,486	0/0:19,0:19:54:0,54,583	0/0:20,0:20:54:0,54,593	0/1:1,6:7:11:163,0,11	1/1:0,12:12:36:366,36,0	0/0:18,0:18:54:0,54,541	0/0:6,0:6:18:0,18,185	0/0:21,0:21:60:0,60,640	0/0:24,0:24:69:0,69,737	0/0:14,0:14:42:0,42,436	1/1:0,5:5:15:160,15,0	1/1:0,14:14:36:383,36,0	1/1:0,13:13:39:399,39,0	0/0:8,0:8:24:0,24,260	0/1:3,1:4:23:23,0,86	0/0:25,0:25:69:0,69,744	0/0:6,0:6:18:0,18,198	0/0:5,0:5:15:0,15,167	0/0:34,0:34:99:0,102,1032	0/0:3,0:3:9:0,9,95	0/0:18,0:18:48:0,48,524	0/0:4,0:4:12:0,12,126	0/0:24,0:24:72:0,72,734	0/1:4,10:14:76:250,0,76	0/0:10,0:10:30:0,30,305	0/0:1,0:1:3:0,3,32	0/0:2,0:2:6:0,6,64	0/0:13,0:13:36:0,36,395	0/0:16,0:16:45:0,45,483	1/1:0,17:17:48:494,48,0	0/0:12,0:12:33:0,33,362	0/0:11,0:11:33:0,33,341	0/0:12,0:12:36:0,36,376	0/0:3,0:3:9:0,9,97	0/0:1,0:1:3:0,3,30	0/0:5,0:5:15:0,15,148	0/0:1,0:1:3:0,3,32	0/0:4,0:4:12:0,12,126	0/0:4,0:4:12:0,12,115	0/0:6,0:6:18:0,18,192	0/0:6,0:6:18:0,18,189	0/0:7,0:7:21:0,21,229	0/0:5,0:5:15:0,15,152	0/0:3,0:3:9:0,9,95	0/0:4,0:4:12:0,12,129	0/0:7,0:7:21:0,21,218	0/0:3,0:3:9:0,9,86	0/0:3,0:3:9:0,9,95	0/0:10,0:10:30:0,30,308	0/0:3,0:3:9:0,9,88	1/1:0,5:5:15:151,15,0	0/0:9,0:9:21:0,21,242	0/0:6,0:6:18:0,18,192	0/0:3,0:3:6:0,6,77	0/0:4,0:4:12:0,12,130	0/0:3,0:3:9:0,9,91	0/0:4,0:4:12:0,12,125	0/0:3,0:3:9:0,9,95	0/0:1,0:1:3:0,3,33	0/0:2,0:2:6:0,6,60	0/0:1,0:1:3:0,3,32	0/0:3,0:3:9:0,9,93	./.:.:.:.:.	0/0:3,0:3:6:0,6,77	0/0:3,0:3:9:0,9,89	1/1:0,5:5:15:150,15,0	1/1:0,4:4:12:120,12,0	0/0:2,0:2:6:0,6,62	0/0:1,0:1:3:0,3,32	0/0:5,0:5:15:0,15,157	0/0:5,0:5:15:0,15,152	1/1:0,3:3:9:77,9,0	0/0:2,0:2:6:0,6,62	0/1:2,6:8:39:156,0,39	0/0:2,0:2:6:0,6,64	0/0:5,0:5:15:0,15,152	0/0:3,0:3:9:0,9,96	0/0:8,0:8:21:0,21,235	0/0:1,0:1:3:0,3,32	0/0:3,0:3:9:0,9,93	0/0:3,0:3:9:0,9,98	0/0:2,0:2:6:0,6,62	0/0:5,0:5:15:0,15,144	0/0:1,0:1:3:0,3,31	0/0:2,0:2:6:0,6,66	0/0:3,0:3:9:0,9,89	0/0:6,0:6:18:0,18,187	0/0:3,0:3:9:0,9,97	0/0:3,0:3:9:0,9,97	0/0:3,0:3:9:0,9,92	0/0:5,0:5:15:0,15,157	1/1:0,2:2:6:63,6,0	0/0:10,0:10:30:0,30,312	0/0:4,0:4:12:0,12,124	0/0:3,0:3:9:0,9,97	0/0:3,0:3:9:0,9,95	0/0:8,0:8:24:0,24,243	0/0:3,0:3:9:0,9,97	0/0:3,0:3:9:0,9,98	0/0:7,0:7:21:0,21,219	0/0:5,0:5:15:0,15,154	0/0:4,0:4:12:0,12,125	0/0:4,0:4:12:0,12,128	1/1:0,5:5:15:153,15,0	0/0:1,0:1:3:0,3,32	0/0:5,0:5:15:0,15,157	./.:.:.:.:.	0/0:4,0:4:12:0,12,128	0/0:9,0:9:27:0,27,283	0/0:4,0:4:12:0,12,124	0/0:9,0:9:27:0,27,278	0/0:4,0:4:12:0,12,124	1/1:0,4:4:9:97,9,0	0/0:8,0:8:24:0,24,252	0/0:1,0:1:3:0,3,32	0/0:2,0:2:3:0,3,45	0/0:3,0:3:6:0,6,76	0/0:3,0:3:6:0,6,55	./.:.:.:.:.	0/0:3,0:3:6:0,6,76	1/1:0,2:2:3:45,3,0	./.:.:.:.:.	0/0:9,0:9:27:0,27,308
chr2	25586471	.	T	G	4648.84	.	AC=31;AF=0.115;AN=270;BaseQRankSum=0.488;DP=1052;Dels=0.00;FS=6.903;HaplotypeScore=0.1212;InbreedingCoeff=0.5264;MLEAC=29;MLEAF=0.107;MQ=59.75;MQ0=0;MQRankSum=0.017;QD=26.26;ReadPosRankSum=-2.310	GT:AD:DP:GQ:PL	1/1:0,51:51:99:1639,153,0	0/0:13,0:13:39:0,39,400	0/0:17,0:17:51:0,51,535	0/0:40,0:40:99:0,120,1235	0/0:21,0:21:63:0,63,624	0/0:21,0:21:63:0,63,659	0/0:23,0:23:69:0,69,686	0/0:5,0:5:15:0,15,163	0/0:4,0:4:12:0,12,128	0/0:24,0:24:66:0,66,709	0/0:3,0:3:9:0,9,97	0/0:17,0:17:51:0,51,525	0/0:15,0:15:42:0,42,449	0/1:1,2:3:25:40,0,25	0/0:17,0:17:48:0,48,504	0/0:16,0:16:48:0,48,489	0/0:14,0:14:39:0,39,422	0/1:1,8:9:4:228,0,4	1/1:0,8:8:24:238,24,0	0/0:17,0:17:48:0,48,507	0/0:5,0:5:15:0,15,162	0/0:18,0:18:51:0,51,542	0/0:22,0:22:66:0,66,667	0/0:20,0:20:60:0,60,608	1/1:0,4:4:12:124,12,0	1/1:0,12:12:36:376,36,0	1/1:0,22:22:63:672,63,0	0/0:6,0:6:18:0,18,189	0/0:4,0:4:12:0,12,132	0/0:28,0:28:75:0,75,801	0/0:7,0:7:21:0,21,226	0/0:4,0:4:12:0,12,133	0/0:27,0:27:81:0,81,828	0/0:2,0:2:6:0,6,65	0/0:16,0:16:42:0,42,446	0/0:6,0:6:18:0,18,184	0/0:21,0:21:63:0,63,655	0/1:3,6:9:68:152,0,68	0/0:15,0:15:45:0,45,449	0/0:3,0:3:9:0,9,91	0/0:3,0:3:9:0,9,85	0/0:13,0:13:39:0,39,403	0/0:22,0:22:57:0,57,627	1/1:0,22:22:60:630,60,0	0/0:23,0:23:60:0,60,640	0/0:19,0:19:57:0,57,566	0/0:10,0:10:30:0,30,313	0/0:5,0:5:15:0,15,152	0/0:2,0:2:6:0,6,60	0/0:5,0:5:15:0,15,143	./.:.:.:.:.	0/0:2,0:2:6:0,6,64	0/0:2,0:2:6:0,6,64	0/0:4,0:4:12:0,12,126	0/0:5,0:5:15:0,15,153	0/0:6,0:6:18:0,18,191	0/0:2,0:2:6:0,6,66	0/0:1,0:1:3:0,3,32	0/0:5,0:5:15:0,15,149	0/0:5,0:5:15:0,15,151	0/0:1,0:1:3:0,3,29	0/0:4,0:4:12:0,12,122	0/0:13,0:13:36:0,36,365	0/0:8,0:8:24:0,24,239	1/1:0,4:4:12:116,12,0	0/0:5,0:5:15:0,15,157	0/0:4,0:4:12:0,12,128	0/0:1,0:1:3:0,3,32	0/0:3,0:3:9:0,9,92	0/0:4,0:4:12:0,12,122	0/0:3,0:3:9:0,9,95	0/0:1,0:1:3:0,3,32	0/0:1,0:1:3:0,3,32	0/0:2,0:2:6:0,6,59	0/0:1,0:1:3:0,3,32	0/0:2,0:2:6:0,6,64	0/0:2,0:2:3:0,3,29	0/0:2,0:2:6:0,6,62	0/0:2,0:2:6:0,6,59	1/1:0,2:2:6:62,6,0	1/1:0,2:2:6:53,6,0	0/0:3,0:3:9:0,9,95	0/0:4,0:4:12:0,12,116	0/0:5,0:5:15:0,15,156	0/0:3,0:3:9:0,9,89	0/1:1,6:7:11:162,0,11	0/0:3,0:3:9:0,9,95	0/1:3,4:7:64:95,0,64	0/0:2,0:2:6:0,6,61	0/0:6,0:6:18:0,18,191	0/0:2,0:2:6:0,6,65	0/0:6,0:6:18:0,18,190	0/0:2,0:2:6:0,6,63	0/0:2,0:2:6:0,6,63	0/0:5,0:5:12:0,12,134	0/0:4,0:4:12:0,12,122	0/0:7,0:7:21:0,21,216	0/0:1,0:1:3:0,3,28	0/0:2,0:2:6:0,6,59	0/0:4,0:4:12:0,12,122	0/0:6,0:6:18:0,18,198	0/0:5,0:5:15:0,15,156	0/0:4,0:4:12:0,12,121	0/0:3,0:3:9:0,9,93	0/0:7,0:7:21:0,21,216	1/1:0,2:2:6:59,6,0	0/0:9,0:9:27:0,27,286	0/0:5,0:5:15:0,15,155	0/0:6,0:6:18:0,18,184	0/0:1,0:1:3:0,3,29	0/0:7,0:7:21:0,21,222	0/0:6,0:6:18:0,18,186	0/0:2,0:2:6:0,6,63	0/0:5,0:5:15:0,15,153	0/0:6,0:6:18:0,18,184	0/0:5,0:5:15:0,15,161	0/0:6,0:6:18:0,18,191	1/1:0,4:4:12:118,12,0	0/0:1,0:1:3:0,3,33	0/0:4,0:4:12:0,12,120	0/0:1,0:1:3:0,3,31	0/0:5,0:5:15:0,15,152	0/0:6,0:6:18:0,18,189	0/0:2,0:2:6:0,6,61	0/0:8,0:8:24:0,24,248	0/0:5,0:5:15:0,15,149	1/1:0,5:5:15:155,15,0	0/0:8,0:8:21:0,21,227	0/0:1,0:1:3:0,3,32	0/0:2,0:2:3:0,3,45	0/0:4,0:4:9:0,9,107	0/0:1,0:1:3:0,3,30	0/0:2,0:2:3:0,3,45	0/0:5,0:5:9:0,9,120	1/1:0,4:4:6:89,6,0	./.:.:.:.:.	0/0:12,0:12:36:0,36,399
chr2	25586619	.	T	A	1184.69	.	AC=14;AF=0.052;AN=268;BaseQRankSum=0.819;DP=1071;Dels=0.00;FS=1.859;HaplotypeScore=0.1121;InbreedingCoeff=0.3855;MLEAC=10;MLEAF=0.037;MQ=59.69;MQ0=0;MQRankSum=0.422;QD=19.74;ReadPosRankSum=-1.080	GT:AD:DP:GQ:PL	0/0:62,0:62:99:0,186,1921	0/0:22,0:22:60:0,60,633	0/0:23,0:23:69:0,69,692	0/0:22,0:22:66:0,66,673	0/0:23,0:24:66:0,66,662	0/0:16,0:16:48:0,48,482	0/0:24,0:24:72:0,72,710	0/0:2,0:2:6:0,6,62	0/0:3,0:3:6:0,6,63	0/0:16,0:16:48:0,48,482	0/0:6,0:6:15:0,15,160	0/0:16,0:16:48:0,48,491	0/0:16,0:16:45:0,45,469	0/0:2,0:2:6:0,6,63	0/0:17,0:17:51:0,51,527	0/0:23,0:23:69:0,69,692	0/0:15,0:15:45:0,45,442	0/0:4,0:4:12:0,12,126	0/0:11,0:11:24:0,24,268	0/0:18,0:18:48:0,48,506	0/0:7,0:7:21:0,21,220	0/0:13,0:13:36:0,36,384	0/0:16,0:16:45:0,45,472	0/0:26,0:26:78:0,78,785	1/1:0,5:5:15:161,15,0	0/0:19,0:19:57:0,57,560	1/1:0,12:12:36:379,36,0	0/0:6,0:6:18:0,18,186	0/1:7,1:9:6:6,0,196	0/0:20,0:20:60:0,60,610	0/0:5,0:5:15:0,15,149	0/0:9,0:9:27:0,27,285	0/0:29,0:29:81:0,81,833	0/0:2,0:2:6:0,6,62	0/0:16,0:16:48:0,48,494	0/0:9,0:9:24:0,24,251	0/0:22,0:22:66:0,66,659	0/1:4,5:9:88:134,0,88	0/0:13,0:13:39:0,39,397	0/0:5,0:5:15:0,15,149	0/0:6,0:6:18:0,18,184	0/0:17,0:17:51:0,51,526	0/0:21,0:22:60:0,60,620	0/0:15,0:15:45:0,45,465	0/0:27,0:27:81:0,81,826	0/0:23,0:23:66:0,66,685	0/0:6,0:6:18:0,18,183	0/0:5,0:5:15:0,15,142	0/0:2,0:2:6:0,6,64	0/0:4,0:4:9:0,9,104	0/0:2,0:2:6:0,6,65	0/0:4,0:4:12:0,12,124	0/0:3,0:3:9:0,9,90	0/0:4,0:4:12:0,12,118	0/0:8,0:8:24:0,24,249	0/0:7,0:7:21:0,21,221	0/0:2,0:2:6:0,6,59	0/0:7,0:7:21:0,21,216	0/0:2,0:2:6:0,6,63	0/0:6,0:6:18:0,18,183	0/0:3,0:3:9:0,9,95	0/0:1,0:1:3:0,3,30	0/0:6,0:6:15:0,15,165	0/0:4,0:4:12:0,12,118	1/1:0,2:2:6:63,6,0	0/0:2,0:2:6:0,6,63	0/0:3,0:3:9:0,9,88	0/0:2,0:2:6:0,6,63	0/0:5,0:5:15:0,15,152	0/0:6,0:6:18:0,18,178	0/0:3,0:3:9:0,9,89	0/0:4,0:4:12:0,12,117	0/0:5,0:5:15:0,15,156	0/0:3,0:3:9:0,9,92	0/0:1,0:1:3:0,3,30	0/0:1,0:1:3:0,3,31	0/0:1,0:1:3:0,3,33	0/0:1,0:1:3:0,3,31	0/0:6,0:6:18:0,18,178	0/0:5,0:5:12:0,12,142	1/1:0,5:5:15:158,15,0	0/0:2,0:2:6:0,6,63	0/0:4,0:4:12:0,12,131	0/0:3,0:3:9:0,9,89	0/0:1,0:1:3:0,3,30	1/1:0,6:6:18:194,18,0	0/0:3,0:3:9:0,9,92	1/1:1,11:12:10:317,10,0	0/0:1,0:1:3:0,3,31	0/0:11,0:11:33:0,33,343	0/0:2,0:2:6:0,6,60	0/0:2,0:2:6:0,6,59	./.:.:.:.:.	./.:.:.:.:.	0/0:1,0:1:3:0,3,31	0/0:1,1:2:3:0,3,32	0/0:6,0:6:18:0,18,183	0/0:2,0:2:6:0,6,63	0/0:1,0:1:3:0,3,30	0/0:2,0:2:6:0,6,57	0/0:8,0:8:24:0,24,246	0/0:3,0:3:9:0,9,94	0/0:9,0:9:24:0,24,257	0/0:9,0:9:27:0,27,269	0/0:2,0:2:6:0,6,61	0/0:2,0:2:6:0,6,63	0/0:7,0:7:21:0,21,225	0/0:6,0:6:18:0,18,182	0/0:2,0:2:6:0,6,61	0/0:8,0:8:24:0,24,229	0/0:4,0:4:12:0,12,120	0/0:2,0:2:6:0,6,62	0/0:6,0:6:15:0,15,165	0/0:6,0:6:18:0,18,186	0/0:2,0:2:6:0,6,61	0/0:3,0:3:9:0,9,92	0/0:3,0:3:9:0,9,87	0/0:7,0:7:18:0,18,196	0/0:2,0:2:6:0,6,61	0/0:1,0:1:3:0,3,30	0/0:4,0:4:12:0,12,118	0/0:4,0:4:12:0,12,122	0/0:2,0:2:6:0,6,61	0/0:4,0:4:12:0,12,128	0/0:3,0:3:9:0,9,88	0/0:4,0:4:12:0,12,116	0/0:5,0:5:9:0,9,86	0/0:3,0:3:9:0,9,91	0/0:3,0:3:9:0,9,85	0/0:2,0:2:3:0,3,45	0/0:8,0:8:18:0,18,203	./.:.:.:.:.	0/0:3,1:4:9:0,9,93	0/0:7,0:7:15:0,15,184	0/0:4,0:4:6:0,6,89	0/0:2,0:2:3:0,3,45	0/0:23,0:24:69:0,69,781
chr2	25587076	.	G	A	10376.5	.	AC=106;AF=0.396;AN=268;BaseQRankSum=-5.734;DP=1076;Dels=0.00;FS=3.549;HaplotypeScore=0.1312;InbreedingCoeff=0.7744;MLEAC=104;MLEAF=0.388;MQ=59.68;MQ0=4;MQRankSum=0.128;QD=26.47;ReadPosRankSum=-0.769	GT:AD:DP:GQ:PL	0/0:63,0:63:99:0,189,1990	0/0:14,0:15:42:0,42,434	0/0:20,0:20:51:0,51,572	1/1:0,40:40:99:1185,120,0	1/1:0,13:13:39:401,39,0	0/0:14,0:14:39:0,39,411	0/0:27,0:27:81:0,81,812	1/1:0,7:7:21:221,21,0	1/1:0,2:2:6:64,6,0	1/1:0,12:12:36:360,36,0	1/1:0,1:1:3:32,3,0	0/0:17,0:17:48:0,48,514	1/1:0,17:17:48:500,48,0	0/1:1,2:3:16:55,0,16	0/0:14,0:14:42:0,42,433	1/1:0,28:29:78:814,78,0	1/1:0,22:22:63:638,63,0	0/0:5,0:5:15:0,15,156	0/0:11,0:11:24:0,24,283	0/0:5,0:5:15:0,15,157	0/0:8,0:8:24:0,24,250	0/0:19,0:19:51:0,51,555	0/0:26,0:26:78:0,78,806	0/0:23,0:23:60:0,60,662	0/0:4,0:4:12:0,12,130	0/0:15,0:15:42:0,42,452	0/0:10,0:11:30:0,30,311	1/1:0,7:7:21:220,21,0	1/1:0,4:4:12:131,12,0	1/1:0,19:19:51:537,51,0	1/1:0,10:10:27:283,27,0	1/1:0,5:5:15:164,15,0	1/1:0,14:14:42:419,42,0	0/1:1,1:2:26:27,0,26	0/0:17,0:17:51:0,51,527	1/1:0,5:5:15:158,15,0	0/0:13,0:13:30:0,30,337	0/1:5,9:14:99:226,0,116	1/1:0,7:7:18:200,18,0	1/1:0,1:1:3:32,3,0	1/1:0,7:7:21:209,21,0	0/1:9,6:15:99:137,0,244	0/0:12,0:12:36:0,36,376	0/0:17,0:17:48:0,48,511	0/0:20,0:20:60:0,60,607	0/0:20,0:21:57:0,57,607	0/0:12,0:12:36:0,36,373	0/0:2,0:2:3:0,3,32	1/1:0,3:3:6:77,6,0	1/1:0,4:4:9:108,9,0	./.:.:.:.:.	1/1:0,3:3:9:89,9,0	1/1:0,5:5:15:150,15,0	0/0:2,0:2:6:0,6,63	0/0:6,0:6:15:0,15,169	1/1:0,6:6:18:184,18,0	0/0:4,0:4:9:0,9,110	0/0:7,0:7:21:0,21,219	1/1:0,2:2:6:65,6,0	0/0:3,0:3:9:0,9,93	1/1:0,4:4:12:119,12,0	1/1:0,6:6:15:167,15,0	1/1:0,7:7:21:211,21,0	0/0:4,0:4:12:0,12,122	0/0:7,0:7:21:0,21,210	0/0:6,0:6:18:0,18,186	0/0:4,0:4:12:0,12,113	1/1:0,3:3:9:89,9,0	1/1:0,7:7:21:213,21,0	0/0:3,0:3:9:0,9,89	0/0:3,0:3:9:0,9,93	0/0:9,0:9:24:0,24,263	0/0:5,0:5:15:0,15,148	0/0:7,0:7:21:0,21,212	0/0:6,0:6:15:0,15,167	./.:.:.:.:.	0/0:1,0:1:3:0,3,30	0/0:3,0:3:9:0,9,97	0/0:1,0:1:3:0,3,32	0/0:4,0:4:12:0,12,124	0/0:3,0:3:9:0,9,88	./.:.:.:.:.	0/0:8,0:8:24:0,24,251	1/1:0,5:5:12:137,12,0	0/0:4,0:4:12:0,12,124	0/0:5,0:5:15:0,15,162	1/1:0,2:2:6:60,6,0	0/0:4,0:4:12:0,12,128	1/1:0,4:4:12:124,12,0	1/1:0,4:4:12:128,12,0	1/1:0,1:1:3:29,3,0	0/0:5,0:5:15:0,15,154	1/1:0,4:4:12:121,12,0	1/1:0,2:2:6:63,6,0	1/1:0,2:2:6:59,6,0	1/1:0,8:8:24:248,24,0	1/1:0,8:8:24:252,24,0	0/0:1,0:1:3:0,3,31	1/1:0,3:3:6:61,6,0	0/0:4,0:4:12:0,12,126	0/0:10,1:11:3:0,3,286	1/1:0,3:3:9:92,9,0	1/1:0,4:4:12:121,12,0	0/0:1,0:1:3:0,3,32	0/0:4,0:4:12:0,12,123	0/0:8,0:8:24:0,24,237	1/1:0,3:3:9:96,9,0	0/0:8,0:8:24:0,24,247	1/1:0,2:2:6:61,6,0	0/0:6,0:6:18:0,18,193	0/0:7,0:7:21:0,21,215	1/1:0,2:2:6:61,6,0	1/1:0,5:5:12:136,12,0	1/1:0,6:6:18:178,18,0	1/1:0,7:7:21:213,21,0	1/1:0,4:4:12:120,12,0	1/1:0,7:7:21:217,21,0	0/0:3,0:3:9:0,9,92	0/0:2,0:2:6:0,6,63	0/0:1,0:1:3:0,3,32	0/0:4,0:4:12:0,12,124	0/0:3,0:3:9:0,9,98	0/0:8,0:8:24:0,24,245	0/0:9,0:9:24:0,24,258	0/0:4,0:4:12:0,12,126	0/0:11,0:11:30:0,30,324	0/0:7,0:7:21:0,21,224	0/0:2,0:2:6:0,6,63	0/0:5,0:5:15:0,15,151	0/0:4,0:4:6:0,6,89	0/0:6,0:6:9:0,9,134	0/0:2,0:2:3:0,3,32	0/0:2,0:2:3:0,3,45	0/0:9,0:9:15:0,15,210	0/0:2,0:2:3:0,3,45	0/0:2,0:2:3:0,3,45	0/0:23,0:23:69:0,69,757
chr2	25587932	.	T	C	994.79	.	AC=19;AF=0.074;AN=256;BaseQRankSum=0.434;DP=832;Dels=0.00;FS=3.855;HaplotypeScore=0.0304;InbreedingCoeff=0.5019;MLEAC=15;MLEAF=0.059;MQ=58.86;MQ0=1;MQRankSum=0.654;QD=24.87;ReadPosRankSum=0.910	GT:AD:DP:GQ:PL	0/0:37,0:37:99:0,111,1166	0/0:19,0:19:57:0,57,582	0/0:14,0:14:42:0,42,391	0/0:29,0:29:87:0,87,905	0/0:14,0:14:42:0,42,428	0/0:13,0:13:36:0,36,376	0/0:18,0:18:54:0,54,521	0/0:8,0:8:24:0,24,252	0/0:2,0:2:6:0,6,65	0/0:14,0:14:42:0,42,426	./.:.:.:.:.	0/0:20,0:20:60:0,60,621	0/0:13,0:13:39:0,39,401	./.:.:.:.:.	0/0:22,0:22:60:0,60,629	0/0:16,0:16:48:0,48,484	0/0:15,0:15:45:0,45,465	0/0:3,0:3:9:0,9,93	0/0:5,0:5:15:0,15,149	0/0:3,0:3:6:0,6,61	0/0:2,0:2:6:0,6,67	0/0:8,0:8:21:0,21,219	0/0:17,0:17:51:0,51,521	0/0:13,0:13:39:0,39,399	0/0:3,0:3:9:0,9,96	0/0:10,0:10:30:0,30,304	0/0:17,0:17:51:0,51,528	0/1:1,1:2:24:29,0,24	1/1:0,6:6:18:199,18,0	0/0:9,0:9:27:0,27,281	0/0:2,0:2:6:0,6,65	1/1:0,3:3:9:103,9,0	0/0:14,0:14:42:0,42,413	0/0:7,0:7:21:0,21,222	0/0:4,0:4:12:0,12,119	0/0:1,0:1:3:0,3,32	0/0:17,0:17:48:0,48,509	0/0:4,0:4:12:0,12,118	1/1:0,8:8:24:256,24,0	0/0:5,0:5:15:0,15,164	0/0:1,0:1:3:0,3,32	0/0:9,0:9:27:0,27,278	0/0:15,0:15:42:0,42,458	0/0:16,0:16:48:0,48,475	0/0:11,0:11:33:0,33,333	0/0:14,0:14:36:0,36,393	0/0:10,0:10:30:0,30,316	0/0:2,0:2:6:0,6,69	0/0:2,0:2:6:0,6,61	0/0:5,0:5:15:0,15,160	0/0:4,0:4:12:0,12,119	0/0:1,0:1:3:0,3,32	0/0:1,0:1:3:0,3,30	0/0:1,0:1:3:0,3,32	0/0:1,0:1:3:0,3,32	0/0:2,0:2:6:0,6,63	0/0:6,0:6:18:0,18,181	0/0:6,0:6:18:0,18,186	0/0:6,0:6:18:0,18,182	0/0:12,0:12:36:0,36,367	0/0:4,0:4:12:0,12,117	0/0:2,0:2:6:0,6,63	0/0:7,0:7:21:0,21,222	0/0:7,0:7:21:0,21,211	0/0:4,0:4:9:0,9,97	0/0:4,0:4:12:0,12,125	0/0:3,0:3:9:0,9,97	0/0:3,0:3:9:0,9,88	0/0:5,0:5:15:0,15,159	0/0:1,0:1:3:0,3,26	0/0:6,0:6:18:0,18,180	0/0:6,0:6:18:0,18,181	0/0:1,0:1:3:0,3,32	0/0:6,0:6:18:0,18,191	0/0:4,0:4:12:0,12,128	0/0:4,0:4:12:0,12,119	./.:.:.:.:.	0/0:7,0:7:21:0,21,215	0/0:1,0:1:3:0,3,32	0/0:4,0:4:12:0,12,126	0/0:3,0:3:9:0,9,95	./.:.:.:.:.	0/0:3,0:3:9:0,9,92	./.:.:.:.:.	0/0:4,0:4:12:0,12,125	0/0:5,0:5:15:0,15,158	1/1:0,4:4:12:123,12,0	0/0:7,0:7:21:0,21,221	1/1:0,3:3:9:86,9,0	0/0:5,0:5:15:0,15,153	1/1:0,2:2:6:61,6,0	0/0:2,0:2:6:0,6,65	0/0:4,0:4:12:0,12,125	1/1:0,6:6:18:195,18,0	0/0:4,0:4:12:0,12,130	0/0:2,0:2:6:0,6,62	0/0:4,0:4:12:0,12,118	0/0:4,0:4:12:0,12,122	0/0:2,0:2:6:0,6,59	./.:.:.:.:.	0/0:9,0:9:27:0,27,275	1/1:0,1:1:3:29,3,0	0/0:1,0:1:3:0,3,33	0/0:1,0:1:3:0,3,32	0/0:3,0:3:9:0,9,90	0/0:5,0:5:15:0,15,157	0/0:2,0:2:6:0,6,58	0/0:4,0:4:12:0,12,115	0/0:3,0:3:9:0,9,92	0/0:4,0:4:9:0,9,102	0/0:3,0:3:9:0,9,89	0/0:3,0:3:9:0,9,92	0/0:4,0:4:12:0,12,128	0/0:6,0:6:18:0,18,183	1/1:0,5:5:15:163,15,0	0/0:8,0:8:24:0,24,244	0/0:4,0:4:12:0,12,116	0/0:1,0:1:3:0,3,32	0/0:4,0:4:12:0,12,122	0/0:6,0:6:18:0,18,173	0/0:5,0:5:15:0,15,151	0/0:4,0:4:12:0,12,122	0/0:6,0:6:18:0,18,192	0/0:2,0:2:6:0,6,59	0/0:6,0:6:18:0,18,183	0/0:5,0:5:15:0,15,151	0/0:2,0:2:6:0,6,65	0/0:6,0:6:18:0,18,186	0/0:5,0:5:15:0,15,146	./.:.:.:.:.	0/0:2,0:2:3:0,3,45	./.:.:.:.:.	0/0:3,0:3:6:0,6,76	0/0:1,0:5:3:0,3,32	0/0:2,0:2:3:0,3,45	./.:.:.:.:.	0/0:17,0:17:51:0,51,573
chr2	25589557	.	C	T	3870.53	.	AC=28;AF=0.110;AN=254;BaseQRankSum=1.065;DP=848;Dels=0.00;FS=5.882;HaplotypeScore=0.0681;InbreedingCoeff=0.5261;MLEAC=26;MLEAF=0.102;MQ=59.80;MQ0=0;MQRankSum=1.009;QD=26.51;ReadPosRankSum=0.384	GT:AD:DP:GQ:PL	1/1:0,48:48:99:1524,144,0	0/0:15,0:15:45:0,45,463	0/0:14,0:14:42:0,42,419	0/0:27,0:27:81:0,81,811	0/0:22,0:22:57:0,57,630	0/0:7,0:7:21:0,21,213	0/0:22,0:22:66:0,66,661	0/0:5,0:5:15:0,15,157	0/0:4,0:4:12:0,12,126	0/0:15,0:15:45:0,45,459	0/0:1,0:1:3:0,3,31	0/0:20,0:20:60:0,60,612	0/0:12,0:12:36:0,36,362	0/0:2,0:2:6:0,6,60	0/0:14,0:14:39:0,39,400	0/0:9,0:9:27:0,27,270	0/0:14,0:14:42:0,42,418	0/0:1,0:1:3:0,3,31	./.:.:.:.:.	0/0:3,0:3:9:0,9,90	0/0:2,0:2:6:0,6,62	0/0:9,0:9:27:0,27,266	0/0:11,0:11:33:0,33,336	0/0:23,0:23:69:0,69,711	1/1:0,2:2:6:64,6,0	1/1:0,17:17:51:516,51,0	1/1:0,14:14:42:420,42,0	0/0:7,0:7:21:0,21,217	0/0:2,0:2:6:0,6,63	0/0:10,0:10:24:0,24,254	0/0:3,0:3:9:0,9,95	0/0:1,0:1:3:0,3,32	0/0:7,0:7:18:0,18,193	0/0:3,0:3:9:0,9,92	0/0:18,0:18:54:0,54,541	0/0:3,0:3:9:0,9,98	0/0:18,0:18:51:0,51,536	0/1:7,9:16:99:231,0,153	0/0:13,0:13:36:0,36,375	0/0:2,0:2:6:0,6,63	0/0:5,0:5:15:0,15,167	0/0:11,0:11:33:0,33,330	0/0:22,0:22:60:0,60,634	1/1:0,15:15:45:465,45,0	0/0:17,0:17:51:0,51,518	0/0:16,0:16:48:0,48,474	0/0:9,0:9:27:0,27,280	0/0:2,0:2:6:0,6,64	./.:.:.:.:.	0/0:5,0:5:12:0,12,137	0/0:1,0:1:3:0,3,30	./.:.:.:.:.	0/0:8,0:8:24:0,24,240	0/0:8,0:8:24:0,24,237	0/0:7,0:7:21:0,21,221	./.:.:.:.:.	0/0:3,0:3:9:0,9,94	0/0:8,0:8:24:0,24,245	0/0:1,0:1:3:0,3,30	0/0:5,0:5:15:0,15,153	0/0:2,0:2:6:0,6,65	0/0:4,0:4:9:0,9,106	0/0:7,0:7:18:0,18,199	0/0:4,0:4:12:0,12,124	1/1:0,5:5:15:158,15,0	./.:.:.:.:.	0/0:1,0:1:3:0,3,32	0/0:8,0:8:24:0,24,248	0/0:4,0:4:12:0,12,122	0/0:1,0:1:3:0,3,34	0/0:1,0:1:3:0,3,32	0/0:1,0:1:3:0,3,32	0/0:1,0:1:3:0,3,31	0/0:2,0:2:6:0,6,61	0/0:4,0:4:12:0,12,117	0/0:2,0:2:6:0,6,55	0/0:8,0:8:18:0,18,217	0/0:4,0:4:12:0,12,122	./.:.:.:.:.	1/1:0,2:2:6:65,6,0	1/1:0,2:2:6:64,6,0	./.:.:.:.:.	0/0:1,0:1:3:0,3,33	0/0:2,0:2:6:0,6,61	0/0:2,0:2:6:0,6,65	1/1:0,5:5:15:156,15,0	0/0:7,0:7:18:0,18,196	0/1:2,4:6:17:111,0,17	0/0:7,0:7:18:0,18,204	0/0:5,0:5:15:0,15,148	0/0:4,0:4:9:0,9,110	0/0:1,0:1:3:0,3,31	0/0:2,0:2:6:0,6,61	./.:.:.:.:.	0/0:1,0:1:3:0,3,32	0/0:2,0:2:6:0,6,62	0/0:3,0:3:9:0,9,96	0/0:1,0:1:3:0,3,32	0/0:1,0:1:3:0,3,30	./.:.:.:.:.	0/0:6,0:6:18:0,18,185	0/0:1,0:1:3:0,3,33	0/0:4,0:4:12:0,12,118	0/0:5,0:5:15:0,15,155	0/0:1,0:1:3:0,3,31	1/1:0,6:6:18:188,18,0	0/0:4,0:4:12:0,12,126	0/0:6,0:6:18:0,18,180	0/0:2,0:2:6:0,6,63	0/0:3,0:3:9:0,9,86	0/0:6,0:6:18:0,18,181	0/0:2,0:2:6:0,6,63	0/0:7,0:7:21:0,21,205	0/0:6,0:6:15:0,15,164	0/0:2,0:2:6:0,6,61	0/0:3,0:3:9:0,9,91	0/0:1,0:1:3:0,3,32	1/1:0,2:2:6:63,6,0	0/0:6,0:6:18:0,18,175	0/0:7,0:7:21:0,21,224	0/0:10,0:10:30:0,30,321	0/0:8,0:8:24:0,24,241	0/0:6,0:6:18:0,18,185	0/0:2,0:2:6:0,6,64	0/0:5,0:5:15:0,15,150	0/0:7,0:7:18:0,18,197	1/1:0,4:4:12:125,12,0	0/0:3,0:3:9:0,9,92	0/0:2,0:2:6:0,6,59	./.:.:.:.:.	0/0:1,0:1:3:0,3,32	0/0:2,0:2:6:0,6,62	0/0:3,0:3:6:0,6,76	0/0:8,0:8:15:0,15,196	1/1:0,2:2:3:45,3,0	0/0:6,0:6:9:0,9,134	0/0:7,0:7:21:0,21,232
chr2	25589574	.	T	C	3830.35	.	AC=26;AF=0.103;AN=252;BaseQRankSum=-3.323;DP=874;Dels=0.00;FS=7.127;HaplotypeScore=0.1158;InbreedingCoeff=0.5289;MLEAC=24;MLEAF=0.095;MQ=59.84;MQ0=0;MQRankSum=-0.912;QD=26.06;ReadPosRankSum=1.192	GT:AD:DP:GQ:PL	1/1:0,45:45:99:1402,135,0	0/0:16,0:16:48:0,48,504	0/0:15,0:15:45:0,45,471	0/0:30,0:30:90:0,90,918	0/0:20,0:20:54:0,54,593	0/0:7,0:7:21:0,21,214	0/0:22,0:22:66:0,66,664	0/0:5,0:5:15:0,15,164	0/0:3,0:3:9:0,9,98	0/0:15,0:15:45:0,45,454	0/0:1,0:1:3:0,3,31	0/0:25,0:25:75:0,75,765	0/0:8,0:8:24:0,24,252	0/0:1,0:1:3:0,3,32	0/0:13,0:13:33:0,33,340	0/0:9,0:9:27:0,27,275	0/0:13,0:13:39:0,39,398	0/0:2,0:2:6:0,6,62	./.:.:.:.:.	0/0:5,0:5:15:0,15,151	0/0:2,0:2:6:0,6,61	0/0:12,0:12:33:0,33,364	0/0:18,0:18:54:0,54,563	0/0:22,0:22:66:0,66,689	1/1:0,2:2:6:67,6,0	1/1:0,18:18:54:549,54,0	1/1:0,15:15:45:447,45,0	0/0:6,0:6:18:0,18,195	0/0:2,0:2:6:0,6,62	0/0:13,0:13:36:0,36,380	0/0:2,0:2:6:0,6,68	0/0:1,0:1:3:0,3,32	0/0:10,0:10:27:0,27,296	0/0:3,0:3:9:0,9,95	0/0:16,0:16:48:0,48,501	0/0:2,0:2:6:0,6,68	0/0:20,0:20:57:0,57,596	0/1:7,10:17:99:235,0,146	0/0:8,0:8:18:0,18,197	0/0:4,0:4:12:0,12,122	0/0:6,0:6:18:0,18,198	0/0:9,0:9:27:0,27,274	0/0:27,0:27:72:0,72,775	1/1:0,16:16:48:487,48,0	0/0:22,0:22:66:0,66,680	0/0:18,0:18:54:0,54,551	0/0:11,0:11:33:0,33,341	0/0:2,0:2:6:0,6,64	./.:.:.:.:.	0/0:2,0:2:6:0,6,59	./.:.:.:.:.	./.:.:.:.:.	0/0:6,0:6:18:0,18,186	0/0:6,0:6:18:0,18,187	0/0:8,0:8:24:0,24,245	./.:.:.:.:.	0/0:2,0:2:6:0,6,61	0/0:6,0:6:18:0,18,184	0/0:1,0:1:3:0,3,30	0/0:8,0:8:24:0,24,251	0/0:2,0:2:6:0,6,63	0/0:4,0:4:9:0,9,97	0/0:7,0:7:18:0,18,196	0/0:6,0:6:15:0,15,169	1/1:0,5:5:15:153,15,0	0/0:1,0:1:3:0,3,34	0/0:2,0:2:6:0,6,61	0/0:8,0:8:24:0,24,245	0/0:4,0:4:12:0,12,124	./.:.:.:.:.	0/0:1,0:1:3:0,3,32	0/0:1,0:1:3:0,3,30	0/0:2,0:2:6:0,6,62	0/0:1,0:1:3:0,3,22	0/0:4,0:4:12:0,12,122	0/0:2,0:2:6:0,6,62	0/0:8,0:8:21:0,21,236	0/0:3,0:3:9:0,9,90	./.:.:.:.:.	1/1:0,4:4:9:107,9,0	1/1:0,3:3:9:92,9,0	./.:.:.:.:.	0/0:2,0:2:6:0,6,63	0/0:2,0:2:6:0,6,65	0/0:3,0:3:9:0,9,93	1/1:0,3:3:9:95,9,0	0/0:5,0:5:12:0,12,137	0/1:2,4:6:19:113,0,19	0/0:6,0:6:15:0,15,169	0/0:5,0:5:15:0,15,154	0/0:4,0:4:9:0,9,108	0/0:2,0:2:6:0,6,61	0/0:3,0:3:9:0,9,94	./.:.:.:.:.	0/0:1,0:1:3:0,3,31	0/0:3,0:3:9:0,9,92	0/0:3,0:3:9:0,9,96	0/0:1,0:1:3:0,3,33	0/0:2,0:2:6:0,6,56	0/0:2,0:2:6:0,6,61	0/0:4,0:4:12:0,12,125	0/0:1,0:1:3:0,3,31	0/0:4,0:4:12:0,12,124	0/0:3,0:3:9:0,9,93	0/0:2,0:2:6:0,6,68	1/1:0,8:8:24:247,24,0	0/0:6,0:6:18:0,18,180	0/0:8,0:8:24:0,24,256	0/0:1,0:1:3:0,3,33	0/0:4,0:4:12:0,12,122	0/0:6,0:6:18:0,18,185	0/0:1,0:1:3:0,3,34	0/0:7,0:7:21:0,21,216	0/0:7,0:7:18:0,18,202	0/0:2,0:2:6:0,6,64	0/0:3,0:3:9:0,9,90	0/0:1,0:1:3:0,3,32	1/1:0,2:2:6:61,6,0	0/0:6,0:6:18:0,18,189	0/0:4,0:4:12:0,12,122	0/0:9,0:9:27:0,27,275	0/0:10,0:10:30:0,30,305	0/0:8,0:8:21:0,21,226	0/0:3,0:3:9:0,9,93	0/0:5,0:5:15:0,15,152	0/0:8,0:8:18:0,18,217	1/1:0,3:3:9:91,9,0	0/0:3,0:3:9:0,9,95	0/0:2,0:2:6:0,6,61	./.:.:.:.:.	0/0:1,0:1:3:0,3,32	0/0:2,0:2:6:0,6,63	0/0:3,0:3:6:0,6,76	0/0:8,0:8:15:0,15,197	./.:.:.:.:.	0/0:4,0:4:6:0,6,89	0/0:4,0:4:12:0,12,140
chr2	25592988	.	A	G	2666.51	.	AC=27;AF=0.103;AN=262;BaseQRankSum=-2.856;DP=892;Dels=0.00;FS=4.379;HaplotypeScore=0.0637;InbreedingCoeff=0.5009;MLEAC=23;MLEAF=0.088;MQ=59.76;MQ0=2;MQRankSum=0.760;QD=24.69;ReadPosRankSum=0.443	GT:AD:DP:GQ:PL	0/0:54,0:54:99:0,162,1704	0/0:20,0:20:54:0,54,593	0/0:13,0:13:39:0,39,402	0/0:48,0:48:99:0,144,1493	0/0:13,0:13:33:0,33,372	0/0:14,0:14:39:0,39,420	0/0:20,0:20:60:0,60,621	0/0:5,0:5:15:0,15,159	0/0:1,0:1:3:0,3,33	0/0:10,0:10:30:0,30,316	0/0:1,0:1:3:0,3,32	0/0:14,0:14:39:0,39,424	0/0:15,0:15:45:0,45,462	0/0:1,0:1:3:0,3,31	0/0:23,0:23:69:0,69,716	0/0:16,0:16:48:0,48,491	0/0:10,0:10:30:0,30,310	0/0:1,0:1:3:0,3,33	1/1:0,2:2:6:61,6,0	./.:.:.:.:.	0/0:1,0:1:3:0,3,31	0/0:14,0:14:42:0,42,430	0/0:12,0:12:33:0,33,358	0/0:15,0:15:45:0,45,473	1/1:0,2:2:6:63,6,0	1/1:0,22:22:66:668,66,0	1/1:0,19:19:57:554,57,0	0/0:3,0:3:9:0,9,95	0/0:1,0:1:3:0,3,32	0/0:16,0:16:48:0,48,501	0/0:3,0:3:9:0,9,99	0/0:2,0:2:6:0,6,68	0/0:13,0:13:39:0,39,387	0/0:5,0:5:15:0,15,164	0/0:10,0:10:30:0,30,310	0/0:5,0:5:15:0,15,159	0/0:19,0:19:57:0,57,599	0/1:6,9:15:99:229,0,133	0/0:18,0:18:51:0,51,516	0/0:1,0:1:3:0,3,31	0/0:4,0:4:12:0,12,124	0/0:10,0:10:30:0,30,314	0/0:14,0:14:39:0,39,416	1/1:0,21:21:57:605,57,0	0/0:15,0:15:45:0,45,461	0/0:13,0:13:39:0,39,400	0/0:16,0:16:45:0,45,470	0/0:1,0:1:3:0,3,35	./.:.:.:.:.	0/0:5,0:5:15:0,15,153	0/0:3,0:3:9:0,9,92	0/0:6,0:6:18:0,18,191	0/0:2,0:2:6:0,6,60	./.:.:.:.:.	0/0:6,0:6:15:0,15,173	0/0:5,0:5:15:0,15,158	0/0:3,0:3:9:0,9,98	0/0:8,0:8:24:0,24,247	0/0:1,0:1:3:0,3,31	0/0:4,0:4:12:0,12,122	0/0:1,0:1:3:0,3,33	0/0:3,0:3:9:0,9,89	0/0:3,0:3:9:0,9,92	0/0:4,0:4:6:0,6,89	1/1:0,2:2:6:59,6,0	0/0:4,0:4:12:0,12,123	0/0:1,0:1:3:0,3,31	0/0:6,0:6:18:0,18,188	0/0:1,0:1:3:0,3,32	0/0:3,0:3:9:0,9,97	0/0:2,0:2:6:0,6,64	0/0:2,0:2:6:0,6,61	0/0:3,0:3:9:0,9,97	0/0:3,0:3:6:0,6,59	0/0:3,0:3:9:0,9,89	0/0:8,0:8:24:0,24,254	0/0:1,0:1:3:0,3,31	0/0:1,0:1:3:0,3,31	0/0:1,0:1:3:0,3,31	1/1:0,1:1:3:33,3,0	./.:.:.:.:.	./.:.:.:.:.	0/0:4,0:4:12:0,12,127	0/0:5,0:5:12:0,12,125	0/0:4,0:4:12:0,12,118	1/1:0,3:3:9:93,9,0	0/0:3,0:3:9:0,9,94	1/1:0,5:5:15:157,15,0	0/0:5,0:5:15:0,15,160	0/0:2,0:2:6:0,6,64	0/0:5,0:5:15:0,15,153	0/0:3,0:3:9:0,9,92	0/0:4,0:4:12:0,12,126	0/0:1,0:1:3:0,3,33	0/0:2,0:2:6:0,6,62	0/0:2,0:2:6:0,6,63	0/0:5,0:5:15:0,15,155	0/0:1,0:1:3:0,3,31	0/0:3,0:3:9:0,9,96	0/0:2,0:2:6:0,6,63	0/0:1,0:1:3:0,3,32	0/0:1,0:1:3:0,3,32	0/0:6,0:6:15:0,15,168	0/0:3,0:3:9:0,9,97	0/0:2,0:2:6:0,6,61	1/1:0,4:4:9:105,9,0	0/0:4,0:4:12:0,12,125	0/0:7,0:7:21:0,21,221	0/0:2,0:2:6:0,6,63	0/0:4,0:4:12:0,12,115	0/0:9,0:9:27:0,27,274	0/0:2,0:2:6:0,6,65	0/0:6,0:6:18:0,18,183	0/0:4,0:4:12:0,12,122	0/0:5,0:5:12:0,12,141	0/0:6,0:6:18:0,18,189	0/0:3,0:3:9:0,9,92	1/1:0,5:5:15:148,15,0	0/0:1,0:1:3:0,3,31	0/0:4,0:4:12:0,12,127	0/0:6,0:6:18:0,18,184	0/0:9,0:9:27:0,27,286	0/0:4,0:4:12:0,12,122	0/0:3,0:3:9:0,9,95	0/0:1,0:1:3:0,3,31	0/0:3,0:3:9:0,9,92	1/1:0,5:5:15:155,15,0	0/0:2,0:2:6:0,6,64	0/0:1,0:1:3:0,3,31	0/0:7,0:8:18:0,18,205	0/0:2,0:2:3:0,3,45	./.:.:.:.:.	0/0:3,0:3:6:0,6,75	0/0:1,0:1:3:0,3,31	1/1:0,2:2:3:45,3,0	0/0:4,0:4:6:0,6,89	0/0:33,0:33:99:0,99,1103
chr2	25593929	.	G	A	1025.9	.	AC=13;AF=0.052;AN=250;BaseQRankSum=-0.874;DP=693;Dels=0.00;FS=1.329;HaplotypeScore=0.0464;InbreedingCoeff=0.3402;MLEAC=11;MLEAF=0.044;MQ=59.61;MQ0=0;MQRankSum=0.666;QD=24.43;ReadPosRankSum=-1.505	GT:AD:DP:GQ:PL	0/0:32,0:32:96:0,96,1002	0/0:15,0:15:45:0,45,483	0/0:19,0:19:45:0,45,508	0/0:24,0:24:66:0,66,739	0/0:12,0:12:36:0,36,390	0/0:8,0:8:21:0,21,234	1/1:0,8:8:24:247,24,0	0/0:6,0:6:18:0,18,198	0/0:2,0:2:6:0,6,67	0/0:17,0:17:48:0,48,521	0/0:3,0:3:9:0,9,95	0/0:13,0:13:36:0,36,387	0/0:12,0:12:36:0,36,384	0/0:3,0:3:9:0,9,95	1/1:0,18:18:54:552,54,0	0/0:8,0:8:24:0,24,251	0/0:15,0:15:42:0,42,455	0/0:5,0:5:15:0,15,161	0/0:2,0:2:6:0,6,63	./.:.:.:.:.	0/0:1,0:1:3:0,3,33	0/0:8,0:8:24:0,24,256	0/0:6,0:6:18:0,18,193	0/0:12,0:12:36:0,36,386	./.:.:.:.:.	0/0:17,0:17:51:0,51,539	0/0:12,0:12:33:0,33,365	0/0:4,0:4:12:0,12,130	0/0:2,0:2:6:0,6,61	0/0:7,0:7:21:0,21,219	0/0:4,0:4:12:0,12,126	0/0:2,0:2:6:0,6,65	0/0:7,0:7:21:0,21,219	0/0:1,0:1:3:0,3,34	0/0:8,0:8:24:0,24,247	./.:.:.:.:.	0/0:19,0:19:57:0,57,605	0/0:2,0:2:6:0,6,61	0/0:10,0:10:30:0,30,309	0/0:1,0:1:3:0,3,32	./.:.:.:.:.	0/1:2,2:4:23:54,0,23	0/0:17,0:17:51:0,51,533	0/0:8,0:8:21:0,21,238	0/0:11,0:11:33:0,33,354	0/0:7,0:7:21:0,21,225	0/0:8,0:8:24:0,24,244	0/0:1,0:1:3:0,3,33	0/0:3,0:3:9:0,9,96	0/0:3,0:3:9:0,9,97	0/0:1,0:1:3:0,3,32	0/0:4,0:4:12:0,12,124	0/0:4,0:4:12:0,12,130	1/1:0,4:4:12:120,12,0	0/0:3,0:3:9:0,9,97	0/0:2,0:2:6:0,6,65	0/0:1,0:1:3:0,3,31	0/0:5,0:5:12:0,12,144	0/0:2,0:2:6:0,6,55	0/0:5,0:5:15:0,15,157	0/0:5,0:5:15:0,15,160	0/0:2,0:2:6:0,6,63	0/0:3,0:3:9:0,9,95	0/0:3,0:3:6:0,6,77	0/0:2,0:2:6:0,6,62	./.:.:.:.:.	1/1:0,2:2:6:59,6,0	0/0:3,0:3:9:0,9,92	0/0:2,0:2:6:0,6,65	0/0:2,0:2:6:0,6,65	0/0:2,0:2:6:0,6,65	0/0:2,0:2:6:0,6,62	0/0:1,0:1:3:0,3,32	0/0:2,0:2:6:0,6,63	0/0:7,0:7:21:0,21,218	0/0:3,0:3:9:0,9,94	0/0:3,0:3:9:0,9,95	0/0:4,0:4:9:0,9,108	./.:.:.:.:.	0/0:5,0:5:15:0,15,158	0/0:2,0:2:6:0,6,66	0/0:1,0:1:3:0,3,30	0/0:6,0:6:18:0,18,194	./.:.:.:.:.	0/0:1,0:1:3:0,3,32	0/0:2,0:2:6:0,6,63	0/0:2,0:2:6:0,6,65	0/0:1,0:1:3:0,3,29	0/0:1,0:1:3:0,3,32	0/0:5,0:5:12:0,12,134	./.:.:.:.:.	0/0:4,0:4:12:0,12,129	0/0:2,0:2:6:0,6,66	0/0:2,0:2:6:0,6,63	./.:.:.:.:.	0/0:4,0:4:12:0,12,123	0/0:3,0:3:9:0,9,96	0/0:2,0:2:6:0,6,67	0/0:5,0:5:15:0,15,157	1/1:0,3:3:9:90,9,0	1/1:0,3:3:9:95,9,0	0/0:2,0:2:6:0,6,63	0/0:4,0:4:12:0,12,124	0/0:1,0:1:3:0,3,35	0/0:4,0:4:9:0,9,108	0/0:2,0:2:6:0,6,65	0/0:3,0:3:9:0,9,101	0/0:6,0:6:18:0,18,191	0/0:1,0:1:3:0,3,31	0/0:1,0:1:3:0,3,33	0/0:5,0:5:12:0,12,137	0/0:1,0:1:3:0,3,32	0/0:10,0:10:30:0,30,320	0/0:4,0:4:12:0,12,122	0/0:4,0:4:12:0,12,130	0/0:4,0:4:12:0,12,128	0/0:3,0:3:9:0,9,93	0/0:1,0:1:3:0,3,32	./.:.:.:.:.	0/0:7,0:7:21:0,21,222	0/0:6,0:6:18:0,18,192	0/0:5,0:5:15:0,15,158	0/0:5,0:5:15:0,15,159	0/0:2,0:2:6:0,6,60	0/0:4,0:4:12:0,12,122	0/0:7,0:7:21:0,21,221	0/0:1,0:1:3:0,3,32	./.:.:.:.:.	0/0:3,0:3:9:0,9,95	0/0:6,0:6:18:0,18,192	0/0:2,0:2:3:0,3,45	0/0:4,0:4:6:0,6,89	0/0:2,0:2:6:0,6,60	0/0:6,0:6:18:0,18,193	./.:.:.:.:.	0/0:4,0:4:6:0,6,89	0/0:33,0:33:99:0,99,1134
chr2	25594352	.	C	A	1908.39	.	AC=26;AF=0.101;AN=258;BaseQRankSum=-0.679;DP=822;Dels=0.00;FS=11.619;HaplotypeScore=0.0229;InbreedingCoeff=0.5196;MLEAC=23;MLEAF=0.089;MQ=59.72;MQ0=0;MQRankSum=-0.803;QD=23.56;ReadPosRankSum=0.462	GT:AD:DP:GQ:PL	0/0:49,0:49:99:0,147,1552	0/0:17,0:17:51:0,51,513	0/0:19,0:19:54:0,54,561	0/0:27,0:27:81:0,81,820	0/0:23,0:23:69:0,69,686	0/0:9,0:9:27:0,27,261	0/0:11,0:11:30:0,30,310	./.:.:.:.:.	0/0:3,0:3:9:0,9,89	0/0:13,0:13:33:0,33,357	0/0:3,0:3:9:0,9,92	0/0:18,0:18:48:0,48,512	0/0:18,0:18:54:0,54,545	0/0:1,0:1:3:0,3,32	0/0:14,0:14:42:0,42,436	0/0:7,0:7:21:0,21,208	0/0:13,0:13:39:0,39,401	0/0:3,0:3:9:0,9,92	1/1:0,5:5:15:148,15,0	0/0:2,0:2:6:0,6,60	0/0:3,0:3:9:0,9,98	0/0:4,0:4:12:0,12,126	0/0:9,0:9:24:0,24,260	0/0:13,0:13:36:0,36,383	./.:.:.:.:.	1/1:0,9:9:27:270,27,0	1/1:0,14:14:39:408,39,0	0/0:3,0:3:9:0,9,97	0/0:1,0:1:3:0,3,31	0/0:17,0:17:51:0,51,523	0/0:2,0:2:6:0,6,63	0/0:5,0:5:15:0,15,157	0/0:8,0:8:24:0,24,243	0/0:5,0:5:15:0,15,154	0/0:14,0:14:36:0,36,408	0/0:3,0:3:9:0,9,95	0/0:13,0:13:36:0,36,387	0/1:5,6:11:99:150,0,103	0/0:10,0:10:27:0,27,287	0/0:2,0:2:6:0,6,65	0/0:3,0:3:9:0,9,96	0/0:17,0:17:51:0,51,519	0/0:21,0:21:57:0,57,600	1/1:0,14:14:42:422,42,0	0/0:9,0:9:24:0,24,263	0/0:14,0:14:30:0,30,359	0/0:4,0:4:12:0,12,118	0/0:5,0:5:15:0,15,163	0/0:1,0:1:3:0,3,30	0/0:4,0:4:12:0,12,124	0/0:4,0:4:9:0,9,105	0/0:3,0:3:9:0,9,82	0/0:4,0:4:12:0,12,115	0/0:4,0:4:12:0,12,119	0/0:3,0:3:9:0,9,92	./.:.:.:.:.	0/0:3,0:3:9:0,9,89	0/0:6,0:6:18:0,18,188	0/0:2,0:2:6:0,6,59	0/0:9,0:9:24:0,24,256	0/0:9,0:9:27:0,27,275	0/0:4,0:4:12:0,12,120	0/0:10,0:10:30:0,30,294	0/0:2,0:2:6:0,6,57	1/1:0,3:3:9:97,9,0	0/0:6,0:6:18:0,18,187	./.:.:.:.:.	0/0:2,0:2:6:0,6,61	0/0:3,0:3:9:0,9,97	0/0:3,0:3:9:0,9,90	./.:.:.:.:.	0/0:4,0:4:12:0,12,120	0/0:3,0:3:6:0,6,72	0/0:6,0:6:18:0,18,177	0/0:4,0:4:12:0,12,118	0/0:1,0:1:3:0,3,32	0/0:1,0:1:3:0,3,30	0/0:2,0:2:6:0,6,63	0/0:1,0:1:3:0,3,32	1/1:0,2:2:6:61,6,0	1/1:0,2:2:6:60,6,0	0/0:2,0:2:6:0,6,59	0/0:2,0:2:6:0,6,67	0/0:6,0:6:18:0,18,186	0/0:2,0:2:6:0,6,63	1/1:0,4:4:12:125,12,0	0/0:2,0:2:6:0,6,63	0/1:1,1:2:24:26,0,24	0/0:2,0:2:6:0,6,63	0/0:4,0:4:12:0,12,118	0/0:1,0:1:3:0,3,32	0/0:4,0:4:9:0,9,95	0/0:5,0:5:15:0,15,152	0/0:7,0:7:21:0,21,213	0/0:2,0:2:6:0,6,65	0/0:1,0:1:3:0,3,31	0/0:9,0:9:27:0,27,273	0/0:3,0:3:9:0,9,93	0/0:3,0:3:9:0,9,95	0/0:1,0:1:3:0,3,32	0/0:11,0:11:33:0,33,342	0/0:3,0:3:9:0,9,93	0/0:4,0:4:12:0,12,117	0/0:2,0:2:6:0,6,59	0/0:3,0:3:9:0,9,95	1/1:0,3:3:9:93,9,0	0/0:1,0:1:3:0,3,31	0/0:4,0:4:12:0,12,117	./.:.:.:.:.	0/0:4,0:4:12:0,12,123	0/0:9,0:9:27:0,27,283	./.:.:.:.:.	0/0:5,0:5:15:0,15,151	0/0:2,0:2:6:0,6,61	0/0:4,0:4:12:0,12,122	0/0:1,0:1:3:0,3,32	0/0:2,0:2:6:0,6,61	1/1:0,5:5:15:152,15,0	0/0:2,0:2:6:0,6,59	0/0:3,0:3:9:0,9,94	0/0:4,0:4:12:0,12,124	0/0:4,0:4:12:0,12,119	0/0:2,0:2:6:0,6,56	0/0:7,0:7:21:0,21,220	0/0:5,0:5:15:0,15,149	0/0:6,0:6:18:0,18,181	1/1:0,5:5:15:148,15,0	0/0:2,0:2:6:0,6,61	0/0:3,0:3:9:0,9,89	0/0:2,0:2:3:0,3,45	0/0:4,0:4:6:0,6,89	0/0:2,0:2:6:0,6,63	0/0:2,0:2:3:0,3,45	0/0:3,0:3:6:0,6,73	1/1:0,2:2:6:62,6,0	./.:.:.:.:.	0/0:40,0:40:99:0,120,1307
chr2	25596101	.	G	T	2581.58	.	AC=31;AF=0.121;AN=256;BaseQRankSum=-0.515;DP=870;Dels=0.00;FS=0.000;HaplotypeScore=0.1101;InbreedingCoeff=0.5447;MLEAC=28;MLEAF=0.109;MQ=59.82;MQ0=0;MQRankSum=-0.287;QD=22.45;ReadPosRankSum=-0.488	GT:AD:DP:GQ:PL	0/0:47,0:47:99:0,141,1417	1/1:0,13:13:39:388,39,0	0/0:15,0:15:36:0,36,392	0/0:39,0:39:99:0,117,1139	0/0:18,1:19:21:0,21,471	1/1:0,10:10:27:289,27,0	0/0:16,0:16:48:0,48,472	0/0:2,0:2:6:0,6,61	./.:.:.:.:.	0/0:16,0:16:45:0,45,473	0/0:3,0:3:9:0,9,96	0/0:11,0:11:33:0,33,337	0/0:14,0:14:39:0,39,415	0/0:1,0:1:3:0,3,32	0/0:21,0:21:63:0,63,634	0/0:8,0:8:24:0,24,238	0/0:24,0:24:63:0,63,677	0/0:1,0:1:3:0,3,31	0/0:8,0:8:21:0,21,225	1/1:0,7:7:15:176,15,0	0/0:3,0:3:9:0,9,95	1/1:0,9:9:27:270,27,0	1/1:0,13:13:39:401,39,0	0/0:20,0:20:60:0,60,608	0/0:1,0:1:3:0,3,31	0/0:24,0:24:69:0,69,714	0/0:19,0:19:57:0,57,568	0/0:7,0:7:21:0,21,226	0/0:2,0:2:6:0,6,59	0/0:7,0:7:21:0,21,208	0/0:5,0:5:15:0,15,161	0/0:3,0:3:9:0,9,95	0/0:11,0:11:27:0,27,297	0/0:1,0:1:3:0,3,31	0/0:7,0:7:21:0,21,209	0/0:2,0:2:6:0,6,62	0/0:13,0:13:36:0,36,382	0/0:5,0:5:15:0,15,144	0/0:11,0:11:30:0,30,310	0/0:3,0:3:9:0,9,98	0/0:4,0:4:12:0,12,126	0/0:9,0:9:27:0,27,269	0/0:10,0:10:30:0,30,298	0/0:16,0:16:45:0,45,469	1/1:0,15:15:39:426,39,0	0/1:11,6:17:99:128,0,277	0/0:8,0:8:24:0,24,239	0/0:4,0:4:12:0,12,126	0/0:1,0:1:3:0,3,31	0/0:7,0:7:15:0,15,161	0/0:4,0:4:12:0,12,118	0/0:2,0:2:6:0,6,57	0/0:6,0:6:18:0,18,185	0/0:3,0:3:9:0,9,90	0/0:1,0:1:3:0,3,28	./.:.:.:.:.	0/0:3,0:3:6:0,6,73	0/0:5,0:5:15:0,15,152	0/0:2,0:2:6:0,6,61	0/0:8,0:8:24:0,24,239	0/0:1,0:1:3:0,3,28	0/0:3,0:3:9:0,9,92	0/0:8,0:8:24:0,24,243	0/0:3,0:3:9:0,9,91	0/0:7,0:7:18:0,18,183	0/0:8,0:8:24:0,24,245	0/0:4,0:4:12:0,12,114	0/0:7,0:7:18:0,18,197	0/0:2,0:2:6:0,6,56	1/1:0,2:2:6:61,6,0	./.:.:.:.:.	0/0:6,0:6:18:0,18,175	1/1:0,2:2:6:59,6,0	0/1:1,2:3:23:56,0,23	0/0:5,0:5:15:0,15,150	0/0:6,0:6:18:0,18,187	./.:.:.:.:.	1/1:0,5:5:15:148,15,0	0/0:3,0:3:9:0,9,94	0/0:8,0:8:21:0,21,221	0/0:1,0:1:3:0,3,29	0/0:3,0:3:9:0,9,95	0/0:2,0:2:6:0,6,57	0/0:3,0:3:9:0,9,89	1/1:0,2:2:6:61,6,0	0/0:6,0:6:18:0,18,193	./.:.:.:.:.	0/0:5,0:5:15:0,15,155	0/0:2,0:2:6:0,6,57	0/0:4,0:4:12:0,12,122	0/0:1,0:1:3:0,3,32	0/0:6,0:6:18:0,18,175	0/0:4,0:4:12:0,12,122	./.:.:.:.:.	0/0:2,0:2:6:0,6,62	0/0:4,0:4:12:0,12,124	0/0:6,0:6:18:0,18,161	0/0:3,0:3:9:0,9,86	./.:.:.:.:.	./.:.:.:.:.	0/0:7,0:7:21:0,21,226	0/0:1,0:1:3:0,3,33	0/0:2,0:2:6:0,6,57	1/1:0,2:2:6:62,6,0	1/1:0,1:1:3:30,3,0	0/0:7,0:7:18:0,18,195	0/0:3,0:3:9:0,9,92	0/0:6,0:6:18:0,18,178	0/0:4,0:4:12:0,12,122	0/0:3,0:3:9:0,9,88	0/0:6,0:6:18:0,18,176	0/0:4,0:4:12:0,12,128	0/0:5,0:5:15:0,15,147	0/0:2,0:2:6:0,6,61	0/0:7,0:7:21:0,21,213	0/0:6,0:6:18:0,18,178	0/0:3,0:3:9:0,9,88	0/0:1,0:1:3:0,3,30	0/0:1,0:1:3:0,3,31	1/1:0,5:5:15:147,15,0	0/0:6,0:6:15:0,15,165	0/0:4,0:4:12:0,12,118	0/0:9,0:9:27:0,27,267	0/0:1,0:1:3:0,3,29	0/0:1,0:1:3:0,3,32	1/1:0,3:3:9:92,9,0	0/0:9,0:9:27:0,27,272	0/1:1,5:6:13:136,0,13	0/0:1,0:1:3:0,3,31	0/0:4,0:4:9:0,9,105	0/0:5,0:5:9:0,9,118	0/0:2,0:2:3:0,3,45	0/0:2,0:2:3:0,3,45	0/0:3,0:3:9:0,9,93	0/0:2,0:2:3:0,3,45	./.:.:.:.:.	0/0:33,0:33:99:0,99,1073
chr2	25596220	.	A	C	2099.8	.	AC=29;AF=0.117;AN=248;BaseQRankSum=4.791;DP=713;Dels=0.00;FS=3.885;HaplotypeScore=0.0228;InbreedingCoeff=0.5007;MLEAC=26;MLEAF=0.105;MQ=59.77;MQ0=0;MQRankSum=-1.656;QD=25.00;ReadPosRankSum=-0.989	GT:AD:DP:GQ:PL	0/0:43,0:43:99:0,129,1357	0/0:9,0:9:27:0,27,271	0/0:16,0:16:48:0,48,474	0/0:43,0:43:99:0,129,1274	0/0:8,0:8:24:0,24,239	0/0:3,0:3:9:0,9,86	0/0:6,0:6:18:0,18,180	./.:.:.:.:.	0/0:3,0:3:9:0,9,97	0/0:12,0:12:36:0,36,357	0/0:6,0:6:18:0,18,186	0/0:16,0:16:48:0,48,474	0/0:10,0:10:27:0,27,291	0/0:4,0:4:12:0,12,122	0/0:12,0:12:36:0,36,367	0/0:15,0:15:39:0,39,423	0/0:9,0:9:27:0,27,274	0/0:2,0:2:6:0,6,63	1/1:0,4:4:12:127,12,0	0/0:2,0:2:6:0,6,59	0/0:6,0:6:18:0,18,186	0/0:10,0:10:30:0,30,290	0/0:8,0:8:24:0,24,235	0/0:11,0:11:33:0,33,339	1/1:0,5:5:15:162,15,0	1/1:0,12:12:33:366,33,0	1/1:0,13:13:36:391,36,0	0/0:6,0:6:18:0,18,189	0/0:4,0:4:12:0,12,131	0/0:7,0:7:21:0,21,204	0/0:1,0:1:3:0,3,33	0/0:3,0:3:9:0,9,100	0/0:5,0:5:12:0,12,138	0/0:1,0:1:3:0,3,31	0/0:9,0:9:27:0,27,269	0/0:5,0:5:15:0,15,159	0/0:16,0:16:48:0,48,499	0/1:3,2:5:47:47,0,84	0/0:12,0:12:36:0,36,355	0/0:1,0:1:3:0,3,33	./.:.:.:.:.	0/0:10,0:10:30:0,30,300	0/0:12,0:12:36:0,36,358	1/1:0,19:19:48:545,48,0	0/0:12,0:12:36:0,36,355	0/0:8,0:8:21:0,21,227	0/0:10,0:10:30:0,30,302	0/0:5,0:5:15:0,15,160	./.:.:.:.:.	0/0:3,0:3:6:0,6,76	0/0:2,0:2:6:0,6,59	0/0:1,0:1:3:0,3,31	0/0:3,0:3:9:0,9,92	0/0:1,0:1:3:0,3,31	./.:.:.:.:.	0/0:2,0:2:6:0,6,60	0/0:6,0:6:18:0,18,186	0/0:4,0:4:12:0,12,118	0/0:1,0:1:3:0,3,32	0/0:5,0:5:15:0,15,153	./.:.:.:.:.	0/0:1,0:1:3:0,3,30	0/0:1,0:1:3:0,3,32	0/0:5,0:5:12:0,12,134	1/1:0,1:1:3:32,3,0	0/0:4,0:4:12:0,12,122	0/0:4,0:4:12:0,12,120	0/0:3,0:3:9:0,9,96	0/0:1,0:1:3:0,3,32	0/0:1,0:1:3:0,3,30	0/0:2,0:2:6:0,6,59	0/0:3,0:3:9:0,9,86	./.:.:.:.:.	0/0:1,0:1:3:0,3,30	0/0:2,0:2:6:0,6,57	./.:.:.:.:.	0/0:2,0:2:6:0,6,59	0/0:1,0:1:3:0,3,32	0/0:1,0:1:3:0,3,32	1/1:0,7:7:18:207,18,0	1/1:0,2:2:6:63,6,0	0/0:2,0:2:6:0,6,61	./.:.:.:.:.	0/0:5,0:5:15:0,15,151	0/0:1,0:1:3:0,3,31	1/1:0,2:2:6:69,6,0	0/0:1,0:1:3:0,3,31	1/1:0,2:2:6:61,6,0	0/0:3,0:3:9:0,9,92	0/0:3,0:3:9:0,9,91	0/0:2,0:2:6:0,6,57	0/0:5,0:5:15:0,15,148	0/0:2,0:2:6:0,6,62	0/0:3,0:3:9:0,9,93	0/0:1,0:1:3:0,3,31	0/0:2,0:2:6:0,6,59	0/0:7,0:7:21:0,21,229	0/0:4,0:4:9:0,9,106	0/0:2,0:2:6:0,6,59	0/0:2,0:2:3:0,3,45	0/0:2,0:2:6:0,6,68	0/0:2,0:2:6:0,6,64	./.:.:.:.:.	0/0:1,0:1:3:0,3,31	./.:.:.:.:.	1/1:0,5:5:15:146,15,0	0/0:6,0:6:18:0,18,182	0/0:4,0:4:12:0,12,120	0/0:1,0:1:3:0,3,32	0/0:1,0:1:3:0,3,30	0/0:3,0:3:9:0,9,90	0/0:1,0:1:3:0,3,32	0/0:17,0:17:42:0,42,461	0/0:4,0:4:12:0,12,120	0/0:7,0:7:18:0,18,195	0/0:8,0:8:24:0,24,247	0/0:3,0:3:9:0,9,91	1/1:0,1:1:3:31,3,0	0/0:4,0:4:12:0,12,118	./.:.:.:.:.	0/0:4,0:4:12:0,12,121	0/0:1,0:1:3:0,3,31	0/0:6,0:6:18:0,18,176	0/0:1,0:1:3:0,3,30	0/0:2,0:2:6:0,6,59	0/0:5,0:5:15:0,15,151	1/1:0,4:4:12:123,12,0	0/0:2,0:2:6:0,6,59	./.:.:.:.:.	0/0:2,0:2:6:0,6,62	0/0:4,0:4:6:0,6,89	0/0:2,0:2:3:0,3,45	0/0:2,0:2:3:0,3,45	0/0:5,0:5:15:0,15,156	1/1:0,2:2:3:45,3,0	./.:.:.:.:.	0/0:43,0:43:99:0,129,1438
chr2	25598052	.	A	G	1049.32	.	AC=20;AF=0.082;AN=244;DP=722;Dels=0.00;FS=4.688;HaplotypeScore=0.0942;InbreedingCoeff=0.4953;MLEAC=15;MLEAF=0.061;MQ=59.77;MQ0=0;QD=24.40	GT:AD:DP:GQ:PL	0/0:55,0:55:99:0,165,1707	0/0:13,0:13:39:0,39,404	0/0:15,0:15:42:0,42,443	0/0:21,0:21:63:0,63,627	0/0:6,0:6:18:0,18,187	0/0:6,0:6:18:0,18,182	0/0:10,0:10:30:0,30,305	0/0:3,0:3:9:0,9,96	0/0:2,0:2:6:0,6,63	0/0:6,0:6:18:0,18,184	0/0:3,0:3:9:0,9,95	0/0:10,0:10:30:0,30,306	0/0:11,0:11:30:0,30,318	0/0:1,0:1:3:0,3,30	0/0:15,0:15:45:0,45,467	0/0:12,0:12:30:0,30,322	0/0:13,0:13:39:0,39,392	0/0:3,0:3:9:0,9,95	0/0:4,0:4:12:0,12,120	./.:.:.:.:.	./.:.:.:.:.	0/0:8,0:8:24:0,24,241	0/0:14,0:14:42:0,42,416	0/0:21,0:21:60:0,60,634	0/0:2,0:2:6:0,6,66	0/0:21,0:21:63:0,63,648	0/0:10,0:10:27:0,27,296	0/0:1,0:1:3:0,3,31	1/1:0,1:1:3:27,3,0	0/0:15,0:15:42:0,42,456	0/0:3,0:3:9:0,9,97	1/1:0,6:6:18:191,18,0	0/0:7,0:8:18:0,18,198	0/0:2,0:2:6:0,6,61	0/0:11,0:11:27:0,27,306	0/0:1,0:1:3:0,3,31	0/0:12,0:12:36:0,36,364	0/0:9,0:9:18:0,18,225	1/1:0,8:8:24:252,24,0	0/0:3,0:3:9:0,9,97	0/0:2,0:2:6:0,6,55	0/0:7,0:7:21:0,21,216	0/0:10,0:10:27:0,27,288	0/0:13,0:13:39:0,39,405	0/0:9,0:9:27:0,27,271	0/0:9,0:9:21:0,21,239	0/0:8,0:8:24:0,24,248	0/0:2,0:2:6:0,6,67	0/0:2,0:2:6:0,6,62	0/0:5,0:5:15:0,15,153	0/0:1,0:1:3:0,3,29	0/0:4,0:4:9:0,9,105	0/0:3,0:3:9:0,9,95	0/0:3,0:3:9:0,9,89	0/0:6,0:6:18:0,18,182	0/0:5,0:5:15:0,15,153	./.:.:.:.:.	0/0:5,0:5:15:0,15,153	0/0:1,0:1:3:0,3,32	0/0:5,0:5:15:0,15,156	0/0:2,0:2:6:0,6,61	0/0:1,0:1:3:0,3,30	0/0:2,0:2:6:0,6,64	0/0:3,0:3:9:0,9,93	0/0:3,0:3:9:0,9,89	0/0:5,0:5:15:0,15,155	0/0:2,0:2:6:0,6,59	0/0:3,0:3:9:0,9,93	0/0:4,0:4:12:0,12,121	0/0:2,0:2:6:0,6,59	0/0:2,0:2:6:0,6,61	0/0:2,0:2:6:0,6,60	0/0:1,0:1:3:0,3,29	0/0:4,0:4:12:0,12,122	0/0:5,0:5:15:0,15,143	0/0:1,0:1:3:0,3,30	0/0:2,0:2:6:0,6,62	0/0:1,0:1:3:0,3,31	./.:.:.:.:.	0/0:3,0:3:9:0,9,94	0/0:1,0:1:3:0,3,29	0/0:1,0:1:3:0,3,31	0/0:3,0:3:9:0,9,97	0/0:2,0:2:3:0,3,45	0/0:5,0:5:15:0,15,151	0/0:1,0:1:3:0,3,29	1/1:0,8:8:24:249,24,0	./.:.:.:.:.	1/1:0,8:8:24:237,24,0	0/0:2,0:2:6:0,6,63	1/1:0,1:1:3:31,3,0	0/0:2,0:2:6:0,6,61	0/0:4,0:4:12:0,12,124	1/1:0,2:2:6:62,6,0	0/0:3,0:3:9:0,9,96	0/0:5,0:5:15:0,15,152	0/0:3,0:4:9:0,9,89	0/0:2,0:2:6:0,6,63	0/0:1,0:1:3:0,3,32	0/0:1,0:1:3:0,3,32	0/0:5,0:5:15:0,15,162	1/1:0,3:3:9:95,9,0	0/0:3,0:3:9:0,9,81	./.:.:.:.:.	./.:.:.:.:.	0/0:6,0:6:18:0,18,182	1/1:0,2:2:6:70,6,0	0/0:6,0:6:18:0,18,183	./.:.:.:.:.	0/0:3,0:3:9:0,9,88	0/0:4,0:4:12:0,12,120	./.:.:.:.:.	0/0:6,0:6:15:0,15,165	0/0:8,0:8:24:0,24,242	1/1:0,4:4:12:118,12,0	0/0:5,0:5:15:0,15,152	0/0:3,0:3:6:0,6,73	0/0:4,0:4:12:0,12,119	0/0:7,0:7:21:0,21,211	0/0:3,0:3:6:0,6,76	0/0:4,0:4:12:0,12,120	0/0:3,0:3:9:0,9,90	0/0:3,0:3:9:0,9,90	0/0:7,0:7:21:0,21,215	0/0:4,0:4:12:0,12,123	0/0:3,0:3:9:0,9,96	0/0:3,0:3:9:0,9,90	0/0:3,0:3:9:0,9,89	0/0:2,0:2:6:0,6,61	./.:.:.:.:.	./.:.:.:.:.	./.:.:.:.:.	./.:.:.:.:.	0/0:4,0:4:6:0,6,89	./.:.:.:.:.	./.:.:.:.:.	0/0:45,0:45:99:0,135,1507
chr2	25599046	.	G	T	2186.37	.	AC=21;AF=0.084;AN=250;BaseQRankSum=-0.642;DP=915;Dels=0.00;FS=0.000;HaplotypeScore=0.0622;InbreedingCoeff=0.4915;MLEAC=18;MLEAF=0.072;MQ=59.81;MQ0=0;MQRankSum=-0.780;QD=26.66;ReadPosRankSum=-2.866	GT:AD:DP:GQ:PL	0/0:75,0:75:99:0,226,2419	0/0:16,0:16:45:0,45,487	0/0:19,0:19:57:0,57,606	0/0:39,0:39:99:0,117,1214	1/1:0,20:20:60:623,60,0	0/0:10,0:10:30:0,30,324	0/0:11,0:11:33:0,33,353	0/0:2,0:2:6:0,6,70	0/0:1,0:1:3:0,3,32	0/0:19,0:19:57:0,57,610	0/0:2,0:2:6:0,6,63	0/0:10,0:10:30:0,30,317	0/0:13,0:13:39:0,39,417	./.:.:.:.:.	0/0:20,0:20:60:0,60,642	0/0:16,0:16:48:0,48,499	1/1:0,22:22:60:646,60,0	./.:.:.:.:.	0/0:5,0:5:12:0,12,136	0/0:7,0:7:21:0,21,226	0/0:4,0:4:12:0,12,127	0/0:14,0:14:42:0,42,444	0/0:14,0:14:42:0,42,444	0/0:14,0:14:42:0,42,442	0/0:4,0:4:12:0,12,130	0/0:15,0:15:42:0,42,457	0/0:14,0:14:39:0,39,424	./.:.:.:.:.	0/0:2,0:2:6:0,6,63	0/0:22,0:22:66:0,66,694	0/0:12,0:12:36:0,36,374	0/0:2,0:2:6:0,6,63	1/1:0,11:11:27:308,27,0	1/1:0,2:2:6:63,6,0	0/0:19,0:19:54:0,54,594	0/0:4,0:4:12:0,12,131	0/0:27,0:27:69:0,69,775	0/0:14,0:14:33:0,33,386	0/0:9,0:9:27:0,27,290	0/0:1,0:1:3:0,3,32	0/0:2,0:2:6:0,6,67	0/0:16,0:16:39:0,39,421	0/0:15,0:15:45:0,45,467	0/0:10,0:10:30:0,30,329	0/0:21,0:21:63:0,63,671	0/0:14,0:14:42:0,42,455	0/0:10,0:10:30:0,30,321	0/0:3,0:3:9:0,9,97	0/0:2,0:2:6:0,6,56	0/0:4,0:4:12:0,12,130	0/0:3,0:3:9:0,9,92	0/0:5,0:5:12:0,12,138	0/0:6,0:6:18:0,18,186	0/0:4,0:4:12:0,12,124	0/0:6,0:6:18:0,18,195	1/1:0,2:2:6:63,6,0	0/0:1,0:1:3:0,3,32	0/0:6,0:6:18:0,18,189	0/0:1,0:1:3:0,3,32	0/0:4,0:4:12:0,12,126	1/1:0,1:1:3:31,3,0	./.:.:.:.:.	1/1:0,9:9:27:289,27,0	0/0:5,0:5:15:0,15,161	0/0:4,0:4:12:0,12,122	0/0:2,0:2:6:0,6,63	0/0:3,0:3:9:0,9,95	0/0:7,0:7:21:0,21,223	./.:.:.:.:.	0/0:2,0:2:6:0,6,63	0/0:2,0:2:6:0,6,63	0/0:1,0:1:3:0,3,34	0/0:6,0:6:15:0,15,158	0/0:2,0:2:6:0,6,67	0/0:6,0:6:18:0,18,195	0/0:5,0:5:15:0,15,160	0/0:2,0:2:6:0,6,65	0/0:3,0:3:9:0,9,97	0/0:1,0:1:3:0,3,34	0/0:3,0:3:9:0,9,92	0/0:4,0:4:12:0,12,123	./.:.:.:.:.	0/0:5,0:5:15:0,15,162	0/0:6,0:6:18:0,18,193	0/0:3,0:3:9:0,9,93	./.:.:.:.:.	0/0:4,0:4:12:0,12,124	0/0:1,0:1:3:0,3,31	0/0:4,0:4:12:0,12,126	0/0:2,0:2:6:0,6,55	0/0:2,0:2:6:0,6,65	0/0:2,0:2:6:0,6,66	0/0:4,0:4:12:0,12,122	0/0:1,0:1:3:0,3,32	0/0:6,0:6:18:0,18,187	0/0:3,0:3:9:0,9,90	0/1:1,4:5:17:113,0,17	0/0:4,0:4:12:0,12,133	1/1:0,1:1:3:32,3,0	./.:.:.:.:.	0/0:9,0:9:27:0,27,284	0/0:1,0:1:3:0,3,32	0/0:2,0:2:6:0,6,63	0/0:4,0:4:12:0,12,128	0/0:3,0:3:9:0,9,101	0/0:7,0:7:21:0,21,227	0/0:2,0:2:6:0,6,68	0/0:7,0:7:18:0,18,199	0/0:1,0:1:3:0,3,34	0/0:3,0:3:9:0,9,99	0/0:6,0:6:18:0,18,194	0/0:1,0:1:3:0,3,35	0/0:7,0:7:21:0,21,221	1/1:0,6:6:18:185,18,0	0/0:1,0:1:3:0,3,34	./.:.:.:.:.	1/1:0,3:3:9:97,9,0	0/0:2,0:2:6:0,6,66	0/0:2,0:2:6:0,6,63	0/0:6,0:6:18:0,18,199	0/0:6,0:6:18:0,18,189	0/0:1,0:1:3:0,3,32	0/0:4,0:4:12:0,12,126	0/0:3,0:3:9:0,9,93	0/0:6,0:6:18:0,18,184	0/0:5,0:5:15:0,15,154	0/0:1,0:1:3:0,3,31	0/0:4,0:4:12:0,12,126	0/0:2,0:2:6:0,6,65	0/0:2,0:2:6:0,6,64	./.:.:.:.:.	./.:.:.:.:.	0/0:8,0:8:12:0,12,179	0/0:2,0:2:3:0,3,45	./.:.:.:.:.	0/0:2,0:2:3:0,3,45	0/0:29,0:29:87:0,87,976
chr2	25599676	.	A	G	5366.42	.	AC=55;AF=0.210;AN=262;BaseQRankSum=5.773;DP=909;Dels=0.00;FS=0.985;HaplotypeScore=0.0877;InbreedingCoeff=0.6238;MLEAC=51;MLEAF=0.195;MQ=59.74;MQ0=0;MQRankSum=-0.252;QD=24.39;ReadPosRankSum=-0.586	GT:AD:DP:GQ:PL	0/0:64,0:64:99:0,192,1974	0/0:18,0:18:51:0,51,529	0/0:19,0:19:57:0,57,578	1/1:0,36:36:99:1109,105,0	0/0:4,0:4:12:0,12,125	0/0:15,0:15:39:0,39,414	0/0:11,0:11:33:0,33,318	./.:.:.:.:.	0/0:2,0:2:6:0,6,58	1/1:0,13:13:36:384,36,0	1/1:0,2:2:6:63,6,0	0/0:14,0:14:36:0,36,376	0/0:7,0:7:21:0,21,210	1/1:0,3:3:9:93,9,0	0/0:19,0:19:54:0,54,564	0/0:17,0:17:45:0,45,481	0/0:14,0:14:39:0,39,398	0/0:2,0:2:6:0,6,62	1/1:0,2:2:6:60,6,0	./.:.:.:.:.	0/0:3,0:3:9:0,9,99	0/0:5,0:5:15:0,15,143	0/0:16,0:16:48:0,48,482	0/0:24,0:24:72:0,72,736	1/1:0,2:2:3:31,3,0	1/1:0,24:24:72:744,72,0	1/1:0,17:17:45:490,45,0	0/0:2,0:2:6:0,6,63	0/1:4,1:5:20:20,0,110	0/0:20,0:20:57:0,57,582	0/0:4,0:4:12:0,12,123	0/0:1,0:1:3:0,3,34	0/0:10,0:10:27:0,27,284	0/0:1,0:1:3:0,3,31	0/0:10,0:10:27:0,27,285	1/1:0,2:2:6:66,6,0	0/0:16,0:16:42:0,42,452	0/1:12,2:14:24:24,0,303	0/0:9,0:9:27:0,27,269	1/1:0,2:2:6:63,6,0	0/0:4,0:4:12:0,12,131	0/0:14,0:14:42:0,42,420	0/0:16,0:16:39:0,39,442	1/1:0,19:19:51:539,51,0	0/0:12,0:12:36:0,36,359	0/0:14,0:14:36:0,36,389	0/0:7,0:7:18:0,18,202	0/0:3,0:3:9:0,9,97	0/0:2,0:2:6:0,6,61	1/1:0,6:6:18:190,18,0	1/1:0,5:5:15:157,15,0	0/0:1,0:1:3:0,3,29	1/1:0,8:8:21:232,21,0	0/0:2,0:2:6:0,6,61	0/0:8,0:8:24:0,24,244	0/0:2,0:2:6:0,6,61	0/0:3,0:3:9:0,9,91	0/0:8,0:8:24:0,24,245	1/1:0,1:1:3:31,3,0	0/0:2,0:2:3:0,3,45	0/0:5,0:5:15:0,15,152	0/0:10,0:10:27:0,27,290	0/0:12,0:12:30:0,30,331	0/0:1,0:1:3:0,3,31	1/1:0,2:2:6:63,6,0	0/0:7,0:7:21:0,21,212	0/0:6,0:6:18:0,18,182	1/1:0,5:5:15:154,15,0	1/1:0,7:7:21:216,21,0	./.:.:.:.:.	0/0:1,0:1:3:0,3,31	0/0:2,0:2:6:0,6,57	./.:.:.:.:.	0/0:2,0:2:6:0,6,61	0/0:5,0:5:15:0,15,143	0/0:5,0:5:15:0,15,148	0/0:6,0:6:18:0,18,184	0/0:3,0:3:9:0,9,94	0/0:2,0:2:6:0,6,65	0/0:1,0:1:3:0,3,32	1/1:0,2:2:6:60,6,0	0/0:1,0:1:3:0,3,32	0/0:2,0:2:6:0,6,61	0/0:2,0:2:6:0,6,59	0/0:1,0:1:3:0,3,29	1/1:0,3:3:9:93,9,0	0/0:3,0:3:9:0,9,91	0/1:3,1:4:10:10,0,81	0/0:4,0:4:9:0,9,105	0/0:1,0:1:3:0,3,34	0/0:4,0:4:12:0,12,122	0/0:3,0:3:9:0,9,89	0/0:6,0:6:18:0,18,184	0/0:4,0:4:12:0,12,122	0/0:1,0:1:3:0,3,31	0/0:2,0:2:6:0,6,59	0/0:2,0:2:6:0,6,61	0/0:3,0:3:9:0,9,92	0/0:2,0:2:6:0,6,59	0/0:2,0:2:6:0,6,59	0/0:5,0:5:15:0,15,168	0/0:2,0:2:6:0,6,62	0/0:1,0:1:3:0,3,30	0/0:6,0:6:18:0,18,181	0/0:3,0:3:9:0,9,89	1/1:0,2:2:6:61,6,0	0/0:5,0:5:15:0,15,152	0/0:5,0:5:12:0,12,135	0/1:1,1:2:23:23,0,26	0/0:2,0:2:6:0,6,57	0/0:8,0:8:21:0,21,201	0/1:1,1:2:24:24,0,26	1/1:0,13:13:39:410,39,0	0/0:2,0:2:6:0,6,59	0/0:7,0:7:21:0,21,213	0/0:3,0:3:9:0,9,96	0/0:5,0:5:15:0,15,149	1/1:0,4:4:12:120,12,0	0/0:4,0:4:12:0,12,120	0/0:6,0:6:18:0,18,189	0/0:4,0:4:12:0,12,120	0/0:4,0:4:12:0,12,122	0/0:8,0:8:21:0,21,227	0/0:7,0:7:15:0,15,179	0/0:2,0:2:6:0,6,61	0/0:4,0:4:9:0,9,110	1/1:0,7:7:21:219,21,0	0/0:4,0:4:12:0,12,121	0/0:6,0:6:18:0,18,184	0/0:2,0:2:6:0,6,63	./.:.:.:.:.	./.:.:.:.:.	0/0:4,0:4:9:0,9,107	0/0:10,0:10:21:0,21,258	1/1:1,5:6:8:106,8,0	0/0:5,0:5:9:0,9,121	0/0:29,0:29:87:0,87,977
chr2	25599677	.	A	T	5302.32	.	AC=55;AF=0.210;AN=262;BaseQRankSum=7.644;DP=905;Dels=0.00;FS=1.352;HaplotypeScore=0.0953;InbreedingCoeff=0.6251;MLEAC=52;MLEAF=0.198;MQ=59.75;MQ0=0;MQRankSum=-2.073;QD=24.21;ReadPosRankSum=-0.437	GT:AD:DP:GQ:PL	0/0:64,0:64:99:0,192,1974	0/0:18,0:18:51:0,51,529	0/0:19,0:19:57:0,57,579	1/1:0,36:36:99:1096,105,0	0/0:4,0:4:12:0,12,126	0/0:15,0:15:39:0,39,413	0/0:11,0:11:33:0,33,318	./.:.:.:.:.	0/0:2,0:2:6:0,6,59	1/1:0,13:13:36:386,36,0	1/1:0,2:2:6:59,6,0	0/0:14,0:14:39:0,39,398	0/0:7,0:7:21:0,21,215	1/1:0,3:3:9:95,9,0	0/0:19,0:19:54:0,54,563	0/0:17,0:17:45:0,45,474	0/0:14,0:14:39:0,39,396	0/0:2,0:2:6:0,6,61	1/1:0,2:2:6:62,6,0	./.:.:.:.:.	0/0:3,0:3:9:0,9,97	0/0:5,0:5:15:0,15,143	0/0:16,0:16:48:0,48,478	0/0:24,0:24:72:0,72,734	1/1:0,2:2:6:59,6,0	1/1:0,24:24:72:727,72,0	1/1:0,17:17:45:482,45,0	0/0:2,0:2:6:0,6,61	0/1:4,1:5:18:18,0,108	0/0:20,0:20:57:0,57,584	0/0:4,0:4:12:0,12,124	0/0:1,0:1:3:0,3,32	0/0:10,0:10:27:0,27,281	0/0:1,0:1:3:0,3,31	0/0:10,0:10:27:0,27,283	1/1:0,3:3:9:94,9,0	0/0:16,0:16:42:0,42,449	0/1:12,2:14:23:23,0,299	0/0:9,0:9:27:0,27,267	1/1:0,1:1:3:32,3,0	0/0:4,0:4:12:0,12,128	0/0:14,0:14:42:0,42,420	0/0:16,0:16:39:0,39,437	1/1:0,18:18:48:508,48,0	0/0:12,0:12:36:0,36,355	0/0:14,0:14:36:0,36,390	0/0:7,0:7:18:0,18,198	0/0:3,0:3:9:0,9,97	0/0:2,0:2:6:0,6,61	1/1:0,6:6:18:191,18,0	1/1:0,5:5:15:153,15,0	0/0:1,0:1:3:0,3,30	1/1:0,9:9:24:267,24,0	0/0:2,0:2:6:0,6,59	0/0:8,0:8:24:0,24,238	0/0:2,0:2:6:0,6,61	0/0:3,0:3:9:0,9,84	0/0:8,0:8:24:0,24,242	1/1:0,1:1:3:32,3,0	0/0:2,0:2:3:0,3,45	0/0:5,0:5:15:0,15,152	0/0:10,0:10:27:0,27,287	0/0:12,0:12:30:0,30,320	0/0:1,0:1:3:0,3,29	1/1:0,2:2:6:63,6,0	0/0:7,0:7:21:0,21,211	0/0:6,0:6:18:0,18,176	1/1:0,5:5:12:125,12,0	1/1:0,6:6:18:185,18,0	./.:.:.:.:.	0/0:1,0:1:3:0,3,30	0/0:2,0:2:6:0,6,57	./.:.:.:.:.	0/0:2,0:2:6:0,6,59	0/0:5,0:5:15:0,15,146	0/0:5,0:5:15:0,15,145	0/0:6,0:6:18:0,18,179	0/0:3,0:3:9:0,9,94	0/0:2,0:2:6:0,6,63	0/0:1,0:1:3:0,3,32	1/1:0,2:2:6:63,6,0	0/0:1,0:1:3:0,3,30	0/0:2,0:2:6:0,6,61	0/0:2,0:2:6:0,6,59	0/0:1,0:1:3:0,3,30	1/1:0,3:3:9:88,9,0	0/0:3,0:3:9:0,9,91	0/1:3,1:4:10:10,0,81	0/0:4,0:4:9:0,9,107	0/0:1,0:1:3:0,3,34	0/0:4,0:4:12:0,12,118	0/0:3,0:3:9:0,9,88	0/0:6,0:6:18:0,18,183	0/0:4,0:4:12:0,12,122	0/0:1,0:1:3:0,3,30	0/0:2,0:2:6:0,6,57	0/0:1,0:1:3:0,3,28	0/0:3,0:3:9:0,9,92	0/0:2,0:2:6:0,6,59	0/0:2,0:2:6:0,6,61	0/0:5,0:5:15:0,15,168	0/0:2,0:2:6:0,6,60	0/0:1,0:1:3:0,3,30	0/0:6,0:6:18:0,18,175	0/0:3,0:3:9:0,9,89	1/1:0,2:2:6:61,6,0	0/0:5,0:5:15:0,15,152	0/0:5,0:5:12:0,12,136	0/1:1,1:2:23:23,0,26	0/0:2,0:2:6:0,6,57	0/0:7,0:7:21:0,21,199	0/1:1,1:2:23:23,0,26	1/1:0,13:13:39:402,39,0	0/0:2,0:2:6:0,6,58	0/0:7,0:7:21:0,21,217	0/0:3,0:3:9:0,9,97	0/0:5,0:5:15:0,15,148	1/1:0,4:4:12:120,12,0	0/0:4,0:4:12:0,12,118	0/0:6,0:6:18:0,18,182	0/0:4,0:4:12:0,12,120	0/0:4,0:4:12:0,12,122	0/0:8,0:8:21:0,21,225	0/0:7,0:7:15:0,15,179	0/0:2,0:2:6:0,6,61	0/0:4,0:4:9:0,9,110	1/1:0,7:7:21:214,21,0	0/0:4,0:4:12:0,12,122	0/0:6,0:6:18:0,18,177	0/0:2,0:2:6:0,6,61	./.:.:.:.:.	./.:.:.:.:.	0/0:4,0:4:9:0,9,106	0/0:10,0:10:21:0,21,255	1/1:0,6:6:12:132,12,0	0/0:5,0:5:9:0,9,101	0/0:28,0:28:84:0,84,936
chr2	25600507	.	A	C	5765.54	.	AC=42;AF=0.158;AN=266;BaseQRankSum=1.869;DP=890;Dels=0.00;FS=0.000;HaplotypeScore=0.1486;InbreedingCoeff=0.5929;MLEAC=39;MLEAF=0.147;MQ=59.58;MQ0=0;MQRankSum=-0.746;QD=28.26;ReadPosRankSum=0.213	GT:AD:DP:GQ:PL	1/1:0,68:68:99:2178,205,0	0/0:15,0:15:45:0,45,459	0/0:15,0:15:45:0,45,473	0/0:29,0:29:87:0,87,901	0/0:9,0:9:27:0,27,286	0/0:16,0:16:45:0,45,489	0/0:17,0:17:51:0,51,511	0/0:2,0:2:6:0,6,63	0/0:5,0:5:15:0,15,164	0/0:14,0:14:42:0,42,434	0/0:2,0:2:6:0,6,65	0/0:8,0:8:24:0,24,241	0/0:10,0:10:30:0,30,314	0/0:1,0:1:3:0,3,31	0/0:14,0:14:39:0,39,420	0/0:17,0:17:48:0,48,512	0/0:18,0:18:51:0,51,548	0/1:2,1:3:23:23,0,59	0/0:5,0:5:15:0,15,148	0/0:1,0:1:3:0,3,30	0/0:3,0:3:9:0,9,95	0/0:7,0:7:21:0,21,220	0/0:18,0:18:48:0,48,525	0/0:16,0:16:48:0,48,509	1/1:0,2:2:6:65,6,0	0/0:8,0:8:24:0,24,255	1/1:0,13:13:39:420,39,0	0/0:4,0:4:12:0,12,124	0/1:1,3:4:17:86,0,17	0/0:25,0:25:69:0,69,752	0/0:1,0:1:3:0,3,32	0/1:1,7:8:10:210,0,10	0/0:14,0:14:39:0,39,426	0/0:4,0:4:12:0,12,124	0/0:10,0:10:27:0,27,293	0/0:4,0:4:12:0,12,126	1/1:0,21:21:63:660,63,0	0/1:4,8:12:83:216,0,83	1/1:0,12:12:36:383,36,0	0/0:2,0:2:6:0,6,63	0/0:5,0:5:15:0,15,162	0/0:12,0:12:33:0,33,356	0/0:12,0:12:33:0,33,365	0/0:12,0:12:36:0,36,360	0/0:11,0:11:33:0,33,337	0/0:22,0:22:63:0,63,686	0/0:11,0:11:33:0,33,347	0/0:5,0:5:15:0,15,158	./.:.:.:.:.	0/0:5,0:5:15:0,15,156	0/0:2,0:2:6:0,6,62	0/0:2,0:2:6:0,6,61	0/0:3,0:3:9:0,9,97	0/0:6,0:6:18:0,18,192	0/0:6,0:6:18:0,18,189	0/0:1,0:1:3:0,3,32	0/0:4,0:4:12:0,12,127	0/0:4,0:4:12:0,12,124	0/0:3,0:3:9:0,9,97	0/0:3,0:3:9:0,9,97	0/0:1,0:1:3:0,3,32	0/0:3,0:3:9:0,9,95	0/0:8,0:8:24:0,24,249	0/0:5,0:5:15:0,15,157	1/1:0,5:5:15:153,15,0	0/0:5,0:5:15:0,15,158	0/0:3,0:3:9:0,9,97	0/0:7,0:7:21:0,21,213	0/0:4,0:4:12:0,12,125	0/0:4,0:4:12:0,12,126	0/0:3,0:3:9:0,9,94	0/0:1,0:1:3:0,3,30	0/0:1,0:1:3:0,3,33	0/0:3,0:3:9:0,9,95	0/0:3,0:3:9:0,9,92	0/0:3,0:3:9:0,9,95	0/0:2,0:2:6:0,6,63	0/0:3,0:3:9:0,9,94	0/0:1,0:1:3:0,3,31	0/0:5,0:5:15:0,15,161	./.:.:.:.:.	0/0:4,0:4:12:0,12,126	0/0:4,0:4:12:0,12,136	0/0:5,0:5:15:0,15,155	0/0:3,0:3:6:0,6,77	1/1:0,8:8:24:261,24,0	1/1:0,9:9:27:290,27,0	1/1:0,10:10:30:325,30,0	1/1:0,4:4:12:131,12,0	0/0:6,0:6:18:0,18,191	1/1:0,1:1:3:33,3,0	./.:.:.:.:.	0/0:5,0:5:15:0,15,155	1/1:0,1:1:3:33,3,0	0/0:1,0:1:3:0,3,32	0/0:3,0:3:9:0,9,84	0/0:10,0:10:30:0,30,318	0/0:1,0:1:3:0,3,31	0/0:2,0:2:6:0,6,63	0/0:1,0:1:3:0,3,31	0/0:5,0:5:15:0,15,157	1/1:0,2:2:6:61,6,0	0/0:3,0:3:9:0,9,96	0/0:3,0:3:9:0,9,92	0/0:1,0:1:3:0,3,33	1/1:0,4:4:12:131,12,0	1/1:0,4:4:12:133,12,0	0/0:11,0:11:30:0,30,324	0/0:3,0:3:9:0,9,81	1/1:0,2:2:6:61,6,0	1/1:0,5:5:15:153,15,0	0/0:3,0:3:9:0,9,82	0/0:3,0:3:9:0,9,97	0/0:4,0:4:12:0,12,126	1/1:0,3:3:9:96,9,0	0/0:4,0:4:12:0,12,125	0/0:4,0:4:12:0,12,121	./.:.:.:.:.	0/0:1,0:1:3:0,3,32	0/0:3,0:3:9:0,9,98	0/0:5,0:5:15:0,15,157	0/0:6,0:6:15:0,15,176	0/0:3,0:3:9:0,9,95	0/0:6,0:6:18:0,18,187	0/0:3,0:3:9:0,9,96	0/0:2,0:2:6:0,6,62	1/1:0,3:3:9:92,9,0	0/0:4,0:4:12:0,12,126	0/0:3,0:3:9:0,9,93	0/0:2,0:2:3:0,3,45	0/0:2,0:2:3:0,3,45	0/0:1,0:1:3:0,3,32	0/0:3,0:3:9:0,9,95	0/0:5,0:5:12:0,12,139	0/0:4,0:4:6:0,6,89	0/0:6,0:6:6:0,6,76	0/0:30,0:30:90:0,90,1003
chr2	25602991	.	C	A	15856.1	.	AC=200;AF=0.806;AN=248;BaseQRankSum=-1.327;DP=744;Dels=0.00;FS=3.995;HaplotypeScore=0.0875;InbreedingCoeff=0.6102;MLEAC=201;MLEAF=0.810;MQ=59.49;MQ0=0;MQRankSum=2.071;QD=28.31;ReadPosRankSum=0.307	GT:AD:DP:GQ:PL	0/0:50,0:50:99:0,150,1625	1/1:0,16:16:48:504,48,0	1/1:0,12:12:33:362,33,0	1/1:0,32:32:96:986,96,0	1/1:0,10:10:30:307,30,0	0/0:10,0:10:30:0,30,301	1/1:0,13:13:27:335,27,0	1/1:0,2:2:6:71,6,0	1/1:0,3:3:9:97,9,0	1/1:0,17:17:45:488,45,0	1/1:0,3:3:9:97,9,0	1/1:0,7:7:21:221,21,0	1/1:0,9:9:27:274,27,0	./.:.:.:.:.	1/1:0,16:16:42:466,42,0	1/1:0,6:6:18:186,18,0	1/1:0,23:23:69:709,69,0	0/1:1,1:2:25:25,0,28	1/1:0,3:3:9:92,9,0	0/0:12,0:12:33:0,33,351	0/0:2,0:2:6:0,6,63	1/1:0,10:10:24:274,24,0	0/0:13,0:13:30:0,30,355	1/1:0,19:19:57:594,57,0	1/1:0,2:2:6:61,6,0	1/1:0,12:12:36:377,36,0	1/1:0,9:9:24:267,24,0	./.:.:.:.:.	1/1:0,4:4:12:128,12,0	1/1:0,7:7:21:212,21,0	1/1:0,2:2:6:59,6,0	./.:.:.:.:.	1/1:0,22:22:60:649,60,0	./.:.:.:.:.	1/1:0,15:15:45:452,45,0	1/1:0,2:2:6:67,6,0	0/0:16,0:16:48:0,48,499	1/1:0,12:12:36:377,36,0	1/1:0,6:6:18:186,18,0	1/1:0,1:1:3:32,3,0	./.:.:.:.:.	1/1:0,13:13:39:400,39,0	1/1:0,7:7:21:210,21,0	1/1:0,5:5:15:160,15,0	0/0:14,0:14:39:0,39,421	0/1:9,9:18:99:222,0,198	1/1:0,7:7:21:217,21,0	1/1:0,3:3:9:97,9,0	./.:.:.:.:.	1/1:0,5:5:15:154,15,0	./.:.:.:.:.	1/1:0,1:1:3:32,3,0	1/1:0,4:4:12:118,12,0	1/1:0,2:2:6:64,6,0	1/1:0,2:2:6:62,6,0	1/1:0,2:2:6:59,6,0	1/1:0,3:3:9:96,9,0	1/1:0,1:1:3:32,3,0	1/1:0,1:1:3:29,3,0	1/1:0,7:7:21:211,21,0	1/1:0,1:1:3:32,3,0	1/1:0,1:1:3:30,3,0	1/1:0,6:6:18:189,18,0	0/0:5,0:5:15:0,15,158	0/0:6,0:6:18:0,18,184	1/1:0,4:4:12:125,12,0	1/1:0,4:4:12:127,12,0	1/1:0,3:3:9:95,9,0	./.:.:.:.:.	./.:.:.:.:.	./.:.:.:.:.	1/1:0,3:3:9:92,9,0	0/0:1,0:1:3:0,3,32	0/1:2,3:5:46:76,0,46	1/1:0,2:2:6:63,6,0	./.:.:.:.:.	1/1:0,2:2:6:64,6,0	0/0:4,0:4:12:0,12,126	1/1:0,1:1:3:32,3,0	1/1:0,5:5:15:156,15,0	1/1:0,3:3:9:96,9,0	1/1:0,7:7:18:199,18,0	0/0:3,0:3:9:0,9,82	1/1:0,2:2:6:61,6,0	0/0:7,0:7:21:0,21,220	1/1:0,2:2:6:59,6,0	1/1:0,5:5:15:149,15,0	1/1:0,1:1:3:29,3,0	1/1:0,3:3:9:97,9,0	1/1:0,3:3:9:97,9,0	1/1:0,2:2:6:59,6,0	0/0:4,0:4:12:0,12,130	1/1:0,1:1:3:31,3,0	1/1:0,2:2:6:60,6,0	1/1:0,2:2:6:61,6,0	1/1:0,3:3:9:101,9,0	1/1:0,5:5:15:164,15,0	0/0:2,0:2:6:0,6,63	1/1:0,2:2:6:64,6,0	1/1:0,4:4:12:126,12,0	1/1:0,5:5:15:164,15,0	1/1:0,2:2:6:62,6,0	1/1:0,4:4:12:118,12,0	0/0:1,0:1:3:0,3,33	0/0:3,0:3:9:0,9,95	0/0:4,0:4:12:0,12,125	1/1:0,3:3:9:96,9,0	1/1:0,3:3:9:89,9,0	1/1:0,2:2:6:68,6,0	1/1:0,5:5:15:153,15,0	1/1:0,4:4:12:126,12,0	1/1:0,2:2:6:68,6,0	1/1:0,2:2:6:65,6,0	1/1:0,4:4:12:126,12,0	1/1:0,3:3:9:93,9,0	1/1:0,2:2:6:59,6,0	1/1:0,7:7:12:152,12,0	0/0:3,0:3:9:0,9,96	1/1:0,4:4:12:125,12,0	./.:.:.:.:.	1/1:0,2:2:6:60,6,0	1/1:0,1:1:3:32,3,0	1/1:0,5:5:15:160,15,0	1/1:0,4:4:12:120,12,0	1/1:0,3:3:9:91,9,0	0/0:3,0:3:9:0,9,90	0/0:6,0:6:18:0,18,187	0/1:5,1:6:12:12,0,140	1/1:0,4:4:12:122,12,0	1/1:0,2:2:3:45,3,0	1/1:0,6:6:9:134,9,0	./.:.:.:.:.	1/1:0,2:2:3:45,3,0	1/1:0,3:3:6:76,6,0	1/1:0,4:4:6:89,6,0	1/1:0,4:4:9:107,9,0	0/0:15,0:15:42:0,42,458
chr2	25603761	.	C	T	2497.46	.	AC=33;AF=0.134;AN=246;BaseQRankSum=-3.707;DP=644;Dels=0.00;FS=2.396;HaplotypeScore=0.1594;InbreedingCoeff=0.4730;MLEAC=32;MLEAF=0.130;MQ=59.79;MQ0=1;MQRankSum=0.379;QD=24.01;ReadPosRankSum=-0.181	GT:AD:DP:GQ:PL	0/0:30,0:30:81:0,81,918	0/0:8,0:8:24:0,24,258	0/0:14,0:14:42:0,42,454	0/0:23,0:23:63:0,63,690	0/0:6,0:6:18:0,18,195	1/1:0,7:7:21:222,21,0	0/0:7,0:7:21:0,21,224	./.:.:.:.:.	0/0:1,0:1:3:0,3,29	0/0:12,0:12:36:0,36,382	0/0:2,0:2:6:0,6,64	0/0:16,0:16:42:0,42,480	0/0:12,0:12:33:0,33,355	1/1:0,1:1:3:24,3,0	0/0:12,0:12:36:0,36,391	0/0:7,0:7:21:0,21,231	0/0:14,0:14:39:0,39,429	0/0:2,0:2:6:0,6,67	0/0:2,1:3:6:0,6,64	./.:.:.:.:.	0/0:1,0:1:3:0,3,31	0/0:1,0:1:3:0,3,32	1/1:0,14:14:39:426,39,0	0/0:14,0:14:42:0,42,452	0/0:3,0:3:9:0,9,101	0/0:13,0:13:39:0,39,422	0/0:9,0:9:27:0,27,300	0/0:2,0:2:6:0,6,65	0/0:1,0:1:3:0,3,33	0/0:10,0:10:30:0,30,317	./.:.:.:.:.	0/0:2,0:2:6:0,6,65	0/0:1,0:1:3:0,3,34	0/0:1,0:1:3:0,3,31	0/0:4,0:4:12:0,12,133	0/0:4,0:4:12:0,12,120	1/1:0,15:15:39:442,39,0	0/0:8,0:8:21:0,21,240	0/0:8,0:8:21:0,21,241	0/0:2,0:3:6:0,6,64	0/0:3,0:3:9:0,9,96	0/0:10,0:10:30:0,30,320	0/0:8,0:8:24:0,24,260	0/0:19,0:19:57:0,57,599	1/1:0,15:15:42:456,42,0	0/1:4,3:7:30:30,0,117	0/0:5,0:5:15:0,15,157	./.:.:.:.:.	./.:.:.:.:.	0/0:5,0:5:15:0,15,162	0/0:2,0:2:6:0,6,67	0/0:1,0:1:3:0,3,34	0/0:7,0:7:18:0,18,195	./.:.:.:.:.	0/0:7,0:7:18:0,18,201	./.:.:.:.:.	./.:.:.:.:.	0/0:1,0:1:3:0,3,25	0/0:1,0:1:3:0,3,32	0/0:2,0:2:6:0,6,66	0/0:2,0:2:6:0,6,66	0/0:2,0:2:6:0,6,61	0/0:10,0:10:24:0,24,271	1/1:0,4:4:12:125,12,0	1/1:0,4:4:12:121,12,0	./.:.:.:.:.	0/0:3,0:3:9:0,9,96	0/0:3,0:3:9:0,9,98	0/0:1,0:1:3:0,3,32	./.:.:.:.:.	./.:.:.:.:.	0/0:5,0:5:15:0,15,158	1/1:0,1:1:3:32,3,0	0/1:2,4:6:42:110,0,42	0/0:5,0:5:15:0,15,162	0/0:1,0:1:3:0,3,34	0/0:2,0:2:6:0,6,61	1/1:0,1:1:3:30,3,0	0/0:1,0:1:3:0,3,30	0/0:6,0:6:15:0,15,175	0/0:2,0:2:6:0,6,66	0/0:4,0:4:9:0,9,109	0/0:3,0:3:9:0,9,100	0/0:2,0:2:6:0,6,67	1/1:0,5:5:15:157,15,0	0/0:2,0:2:6:0,6,63	0/0:6,0:6:18:0,18,198	0/0:3,0:3:9:0,9,100	0/0:2,0:2:6:0,6,64	0/0:1,0:1:3:0,3,35	0/0:3,0:3:3:0,3,45	./.:.:.:.:.	0/0:2,0:2:6:0,6,63	0/0:2,0:2:6:0,6,56	0/0:1,0:1:3:0,3,33	0/0:1,0:1:3:0,3,26	0/0:2,0:2:6:0,6,69	1/1:0,5:5:15:158,15,0	0/0:3,0:3:6:0,6,79	0/0:2,0:2:6:0,6,61	0/0:1,0:1:3:0,3,32	0/0:1,0:1:3:0,3,32	0/0:1,0:1:3:0,3,34	1/1:0,3:3:9:97,9,0	./.:.:.:.:.	0/0:4,0:4:12:0,12,132	0/0:3,0:3:9:0,9,99	0/0:6,0:6:18:0,18,186	0/0:1,0:1:3:0,3,33	0/0:2,0:2:6:0,6,62	0/0:8,0:8:24:0,24,260	0/0:1,0:1:3:0,3,34	0/0:8,0:8:18:0,18,204	0/0:2,0:2:6:0,6,61	0/0:7,0:7:21:0,21,226	0/0:8,0:8:24:0,24,253	0/0:2,0:2:6:0,6,64	0/0:2,0:2:6:0,6,63	0/0:2,0:2:6:0,6,59	1/1:0,2:2:6:68,6,0	0/0:1,0:1:3:0,3,31	0/0:3,0:3:9:0,9,86	0/0:4,0:4:12:0,12,132	0/1:2,1:3:22:22,0,54	0/0:10,0:10:24:0,24,281	1/1:0,7:7:21:216,21,0	0/0:1,0:1:3:0,3,31	1/1:0,4:4:9:107,9,0	0/0:4,0:4:12:0,12,130	0/0:5,1:6:9:0,9,108	0/0:4,0:4:9:0,9,108	./.:.:.:.:.	0/0:4,0:4:6:0,6,89	0/0:6,0:6:12:0,12,154	0/0:2,0:2:3:0,3,45	0/0:4,0:4:6:0,6,89	0/0:24,0:24:72:0,72,814
chr2	25604977	.	G	C	954.31	.	AC=15;AF=0.060;AN=252;BaseQRankSum=-1.162;DP=714;Dels=0.00;FS=0.000;HaplotypeScore=0.0853;InbreedingCoeff=0.3728;MLEAC=12;MLEAF=0.048;MQ=59.91;MQ0=0;MQRankSum=-0.044;QD=25.11;ReadPosRankSum=-0.079	GT:AD:DP:GQ:PL	0/0:38,0:38:99:0,108,1205	0/0:17,0:17:45:0,45,507	0/0:12,0:12:33:0,33,362	0/0:20,0:20:60:0,60,645	0/0:12,0:12:36:0,36,382	0/0:11,0:11:33:0,33,343	0/0:6,0:6:12:0,12,154	0/0:2,0:2:6:0,6,61	0/0:1,0:1:3:0,3,25	0/0:9,0:9:27:0,27,290	0/0:4,0:4:12:0,12,124	1/1:0,10:10:30:316,30,0	0/0:15,0:15:42:0,42,460	0/0:1,0:1:3:0,3,32	0/0:11,0:11:33:0,33,364	0/0:13,1:14:39:0,39,416	0/0:11,0:11:33:0,33,351	./.:.:.:.:.	0/0:1,0:1:3:0,3,32	./.:.:.:.:.	./.:.:.:.:.	0/0:2,0:2:6:0,6,61	0/0:11,0:11:30:0,30,322	1/1:0,11:11:33:341,33,0	0/0:3,0:3:9:0,9,101	0/0:18,0:18:54:0,54,571	0/0:13,0:13:39:0,39,412	0/0:2,0:2:6:0,6,66	0/0:2,0:2:6:0,6,69	0/0:10,0:10:30:0,30,319	0/0:2,0:2:6:0,6,69	0/0:5,0:5:15:0,15,157	0/0:9,0:9:21:0,21,250	0/0:4,0:4:12:0,12,134	0/0:10,0:10:27:0,27,304	0/0:2,0:2:6:0,6,67	0/0:17,0:17:48:0,48,524	0/0:5,0:5:15:0,15,156	0/0:14,0:14:42:0,42,442	0/0:2,0:2:6:0,6,69	0/0:3,0:3:9:0,9,102	0/0:13,0:13:39:0,39,426	0/0:9,0:9:27:0,27,289	0/0:13,0:13:36:0,36,397	0/0:11,0:11:30:0,30,342	0/0:11,0:11:33:0,33,352	0/0:17,0:17:48:0,48,533	0/1:1,1:2:26:26,0,30	./.:.:.:.:.	0/0:3,0:3:9:0,9,96	0/0:1,0:1:3:0,3,32	0/0:4,0:4:12:0,12,127	0/0:2,0:2:6:0,6,65	0/0:9,0:9:24:0,24,268	1/1:0,3:3:9:97,9,0	0/0:5,0:5:15:0,15,161	1/1:0,2:2:6:65,6,0	1/1:0,3:3:9:97,9,0	0/0:2,0:2:6:0,6,63	0/0:2,0:2:6:0,6,65	0/0:1,0:1:3:0,3,32	0/0:5,0:5:12:0,12,149	0/0:5,0:5:15:0,15,160	0/0:2,0:2:6:0,6,65	0/0:7,0:7:18:0,18,204	0/0:3,0:3:9:0,9,96	0/0:2,0:2:3:0,3,45	./.:.:.:.:.	0/0:2,0:2:6:0,6,65	0/0:2,0:2:6:0,6,62	0/0:1,0:1:3:0,3,32	./.:.:.:.:.	0/0:4,0:4:12:0,12,128	0/0:8,0:8:24:0,24,248	0/0:3,0:3:6:0,6,76	1/1:0,4:4:12:126,12,0	1/1:0,3:3:9:96,9,0	0/0:2,0:2:6:0,6,61	./.:.:.:.:.	0/0:4,0:4:12:0,12,124	0/0:1,0:1:3:0,3,31	0/0:1,0:1:3:0,3,31	0/0:6,0:6:18:0,18,196	0/0:3,0:3:9:0,9,95	0/0:1,0:1:3:0,3,32	0/0:1,0:1:3:0,3,31	0/0:3,0:3:9:0,9,95	0/0:6,0:6:18:0,18,194	0/0:2,0:2:6:0,6,63	0/0:4,0:4:12:0,12,137	0/0:1,0:1:3:0,3,32	0/0:3,0:3:9:0,9,94	0/0:3,0:3:9:0,9,97	0/0:2,0:2:6:0,6,61	./.:.:.:.:.	0/0:7,0:7:21:0,21,226	0/0:2,0:2:6:0,6,63	0/0:3,0:3:9:0,9,96	./.:.:.:.:.	./.:.:.:.:.	0/0:5,0:5:15:0,15,153	0/0:3,0:3:9:0,9,97	0/0:1,0:1:3:0,3,32	0/0:2,0:2:6:0,6,64	0/0:1,0:1:3:0,3,32	0/0:5,0:5:15:0,15,160	0/0:2,0:2:6:0,6,65	0/0:1,0:1:3:0,3,34	0/0:2,0:2:6:0,6,63	0/0:1,0:1:3:0,3,32	0/0:2,0:2:6:0,6,61	0/0:2,0:2:6:0,6,63	0/0:6,0:6:18:0,18,194	0/0:5,0:5:15:0,15,162	0/0:5,0:5:15:0,15,164	0/0:5,0:5:15:0,15,159	./.:.:.:.:.	0/0:2,0:2:6:0,6,63	0/0:4,0:4:12:0,12,126	0/0:2,0:2:6:0,6,65	0/0:6,0:6:18:0,18,195	0/0:3,0:3:9:0,9,95	0/0:2,0:2:6:0,6,69	0/0:2,0:2:6:0,6,65	0/0:4,0:4:12:0,12,124	0/0:3,0:3:9:0,9,95	0/0:3,0:3:9:0,9,95	0/0:5,0:5:15:0,15,165	0/0:4,0:4:12:0,12,122	0/0:4,0:5:9:0,9,109	0/0:4,0:4:6:0,6,89	0/0:6,0:6:15:0,15,160	0/0:3,0:3:6:0,6,77	0/0:6,0:6:12:0,12,153	0/0:4,0:4:6:0,6,89	0/0:2,0:2:3:0,3,45	0/0:37,0:37:99:0,111,1250
chr2	25605329	.	A	C	19238.7	.	AC=209;AF=0.816;AN=256;BaseQRankSum=-0.433;DP=854;Dels=0.00;FS=2.783;HaplotypeScore=0.1117;InbreedingCoeff=0.6783;MLEAC=215;MLEAF=0.840;MQ=59.87;MQ0=0;MQRankSum=-0.843;QD=29.83;ReadPosRankSum=0.742	GT:AD:DP:GQ:PL	0/0:58,0:58:99:0,174,1843	1/1:0,14:14:42:450,42,0	1/1:0,7:7:21:222,21,0	0/0:31,0:31:93:0,93,964	1/1:0,10:10:30:322,30,0	1/1:0,12:12:33:358,33,0	1/1:0,13:13:39:410,39,0	1/1:0,1:1:3:33,3,0	./.:.:.:.:.	0/0:16,0:16:48:0,48,489	0/0:5,0:5:15:0,15,162	1/1:0,20:20:54:603,54,0	1/1:0,10:10:30:323,30,0	0/0:2,0:2:6:0,6,64	1/1:0,12:12:33:364,33,0	1/1:0,14:14:42:438,42,0	1/1:0,14:15:42:448,42,0	0/0:1,0:1:3:0,3,29	1/1:0,11:11:27:312,27,0	1/1:0,7:7:18:200,18,0	0/0:3,0:3:9:0,9,99	1/1:0,18:18:51:555,51,0	1/1:0,13:13:39:416,39,0	1/1:0,15:15:45:483,45,0	1/1:0,4:4:12:129,12,0	1/1:0,19:19:54:585,54,0	1/1:0,12:12:36:389,36,0	1/1:0,3:3:9:102,9,0	1/1:0,3:3:9:103,9,0	1/1:0,13:13:36:394,36,0	1/1:0,4:4:12:122,12,0	1/1:0,2:2:6:65,6,0	1/1:0,28:28:78:857,78,0	1/1:0,5:5:15:167,15,0	1/1:0,12:12:36:377,36,0	0/0:1,0:1:3:0,3,33	1/1:0,12:12:27:304,27,0	1/1:0,7:7:18:202,18,0	1/1:0,6:6:18:185,18,0	0/0:2,0:2:6:0,6,65	1/1:0,3:3:9:97,9,0	1/1:0,16:16:45:489,45,0	1/1:0,10:10:27:296,27,0	1/1:0,12:12:36:390,36,0	1/1:0,16:16:45:498,45,0	1/1:0,19:19:57:617,57,0	1/1:0,14:14:39:424,39,0	1/1:0,4:4:12:117,12,0	1/1:0,1:1:3:33,3,0	0/0:3,0:3:9:0,9,98	0/0:3,0:3:9:0,9,91	1/1:0,2:2:6:63,6,0	0/0:4,0:4:9:0,9,107	1/1:0,2:2:6:61,6,0	1/1:0,7:7:18:211,18,0	1/1:0,2:2:6:65,6,0	1/1:0,4:4:12:128,12,0	1/1:0,9:9:27:298,27,0	0/0:1,0:1:3:0,3,32	1/1:0,2:2:6:62,6,0	1/1:0,3:3:9:92,9,0	1/1:0,5:5:15:160,15,0	1/1:0,3:3:9:89,9,0	1/1:0,3:3:9:97,9,0	1/1:0,7:7:21:223,21,0	1/1:0,5:5:15:152,15,0	1/1:0,1:1:3:33,3,0	0/0:4,0:4:12:0,12,123	0/0:5,0:5:15:0,15,152	1/1:0,4:4:12:126,12,0	./.:.:.:.:.	1/1:0,3:3:9:94,9,0	1/1:0,3:3:9:98,9,0	1/1:0,2:2:6:61,6,0	1/1:0,4:4:12:122,12,0	1/1:0,2:2:6:62,6,0	1/1:0,1:1:3:32,3,0	1/1:0,3:3:9:95,9,0	./.:.:.:.:.	1/1:0,4:4:9:110,9,0	1/1:0,4:4:12:125,12,0	./.:.:.:.:.	0/1:5,1:6:15:15,0,148	1/1:0,2:2:6:64,6,0	1/1:0,5:5:15:150,15,0	1/1:0,4:4:12:120,12,0	1/1:0,2:2:6:67,6,0	1/1:0,5:5:15:152,15,0	1/1:0,3:3:9:92,9,0	1/1:0,2:2:6:61,6,0	./.:.:.:.:.	1/1:0,2:2:6:62,6,0	1/1:0,1:1:3:32,3,0	1/1:0,1:1:3:32,3,0	1/1:0,2:2:6:57,6,0	./.:.:.:.:.	1/1:0,5:5:15:149,15,0	1/1:0,4:4:12:128,12,0	1/1:0,1:1:3:31,3,0	1/1:0,4:4:12:122,12,0	1/1:0,2:2:6:66,6,0	./.:.:.:.:.	1/1:0,7:7:21:219,21,0	1/1:0,2:2:6:65,6,0	1/1:0,2:2:6:65,6,0	0/0:4,0:4:9:0,9,95	1/1:0,10:10:30:321,30,0	1/1:0,6:6:12:151,12,0	0/0:3,0:3:9:0,9,92	1/1:0,2:2:6:64,6,0	1/1:0,3:3:9:97,9,0	0/0:3,0:3:9:0,9,93	0/0:7,0:7:21:0,21,224	1/1:0,2:2:6:67,6,0	1/1:0,1:1:3:33,3,0	1/1:0,4:4:12:125,12,0	1/1:0,3:3:9:94,9,0	0/0:4,0:4:12:0,12,119	1/1:0,4:4:12:126,12,0	1/1:0,1:1:3:31,3,0	1/1:0,3:3:9:91,9,0	1/1:0,7:7:18:197,18,0	1/1:0,3:3:9:94,9,0	1/1:0,4:4:12:134,12,0	1/1:0,4:4:9:109,9,0	1/1:0,3:3:9:93,9,0	0/0:5,0:5:15:0,15,153	1/1:0,5:5:15:159,15,0	1/1:0,3:3:9:94,9,0	./.:.:.:.:.	./.:.:.:.:.	0/0:4,0:4:9:0,9,106	1/1:0,3:3:6:76,6,0	1/1:0,3:3:6:76,6,0	1/1:0,4:4:6:89,6,0	1/1:0,3:3:6:76,6,0	0/0:40,0:40:99:0,120,1353
chr2	25605891	.	C	G	4601.32	.	AC=36;AF=0.137;AN=262;BaseQRankSum=1.455;DP=1173;Dels=0.00;FS=0.631;HaplotypeScore=0.0878;InbreedingCoeff=0.6223;MLEAC=35;MLEAF=0.134;MQ=59.84;MQ0=0;MQRankSum=-0.904;QD=24.87;ReadPosRankSum=0.714	GT:AD:DP:GQ:PL	0/0:59,0:59:99:0,177,1880	0/0:18,0:18:48:0,48,536	0/0:23,0:23:63:0,63,685	0/0:46,0:46:99:0,138,1436	0/0:15,0:15:45:0,45,470	1/1:0,17:17:48:521,48,0	0/0:32,0:32:90:0,90,973	0/0:2,0:2:6:0,6,65	0/0:4,0:4:12:0,12,127	0/0:28,0:28:81:0,81,860	0/0:1,0:1:3:0,3,33	0/0:17,0:17:51:0,51,535	0/0:14,0:14:39:0,39,425	0/0:1,0:1:3:0,3,35	0/0:19,0:19:57:0,57,608	0/0:30,0:30:84:0,84,913	0/0:33,0:33:99:0,99,1034	0/0:3,0:3:9:0,9,93	0/0:13,0:13:39:0,39,398	1/1:0,12:12:36:379,36,0	0/0:1,0:1:3:0,3,35	0/0:33,0:33:99:0,99,1030	1/1:0,15:15:39:445,39,0	0/0:23,0:23:63:0,63,693	0/0:2,0:2:6:0,6,65	0/0:22,0:22:63:0,63,689	0/0:14,0:14:39:0,39,427	0/0:3,0:3:9:0,9,98	./.:.:.:.:.	0/0:27,0:27:72:0,72,783	0/0:4,0:4:12:0,12,125	0/0:5,0:5:15:0,15,157	0/0:16,0:16:48:0,48,497	0/0:8,0:8:24:0,24,252	0/0:26,0:26:78:0,78,810	0/0:4,0:4:12:0,12,133	1/1:0,28:28:84:883,84,0	0/0:12,0:12:30:0,30,331	0/0:14,0:14:39:0,39,416	0/0:2,0:2:6:0,6,64	0/0:3,0:3:9:0,9,104	0/0:26,0:26:78:0,78,820	0/0:11,0:11:27:0,27,307	0/0:23,0:23:63:0,63,679	1/1:0,13:13:36:395,36,0	0/1:12,13:25:99:342,0,301	0/0:6,0:6:18:0,18,190	0/0:1,0:1:3:0,3,32	0/0:2,0:2:6:0,6,64	0/0:8,0:8:18:0,18,217	0/0:2,0:2:6:0,6,65	0/0:2,0:2:6:0,6,65	0/0:3,0:3:9:0,9,95	0/0:8,0:8:24:0,24,245	0/0:6,0:6:18:0,18,191	0/1:2,1:3:25:25,0,56	0/0:4,0:4:12:0,12,130	0/0:7,0:7:21:0,21,216	./.:.:.:.:.	0/0:7,0:7:21:0,21,209	0/0:7,0:7:21:0,21,226	0/0:3,0:3:9:0,9,92	0/0:12,0:12:36:0,36,377	1/1:0,7:7:21:214,21,0	1/1:0,9:9:27:292,27,0	0/0:1,0:1:3:0,3,31	0/0:4,0:4:12:0,12,127	0/0:8,0:8:21:0,21,230	0/0:4,0:4:12:0,12,127	1/1:0,5:5:15:153,15,0	0/0:1,0:1:3:0,3,32	0/0:8,0:8:24:0,24,249	1/1:0,4:4:12:126,12,0	0/1:3,6:9:68:157,0,68	0/0:4,0:4:12:0,12,126	0/0:3,0:3:9:0,9,95	0/0:4,0:4:12:0,12,134	1/1:0,4:4:12:130,12,0	0/0:3,0:3:9:0,9,95	0/0:4,0:4:9:0,9,111	0/0:2,0:2:6:0,6,63	0/0:3,0:3:9:0,9,89	0/0:3,0:3:9:0,9,102	0/0:6,0:6:18:0,18,187	1/1:0,4:4:12:124,12,0	0/0:4,0:4:12:0,12,130	0/0:5,0:5:15:0,15,149	0/0:4,0:4:12:0,12,132	0/0:6,0:6:18:0,18,187	0/0:2,0:2:6:0,6,64	0/0:2,0:2:6:0,6,67	1/1:0,2:2:6:65,6,0	0/0:4,0:4:9:0,9,112	0/0:5,0:5:15:0,15,152	0/0:2,0:2:6:0,6,62	0/0:6,0:6:18:0,18,185	0/0:7,0:7:21:0,21,225	1/1:0,2:2:6:65,6,0	0/0:1,0:1:3:0,3,31	0/0:2,0:2:6:0,6,64	0/0:9,0:9:27:0,27,284	0/0:4,0:4:12:0,12,126	0/0:3,0:3:9:0,9,97	1/1:0,9:9:27:280,27,0	1/1:0,4:4:12:126,12,0	0/0:9,0:9:24:0,24,267	0/0:6,0:6:18:0,18,197	0/0:8,0:8:24:0,24,245	0/0:3,0:3:9:0,9,97	0/0:2,0:2:6:0,6,62	0/0:4,0:4:12:0,12,129	0/0:3,0:3:9:0,9,100	0/0:5,0:5:15:0,15,154	0/0:9,0:9:27:0,27,284	0/0:4,0:4:12:0,12,126	0/0:5,0:5:15:0,15,161	0/0:9,0:9:27:0,27,275	0/0:1,0:1:3:0,3,32	0/0:3,0:3:6:0,6,76	./.:.:.:.:.	0/0:5,0:5:15:0,15,155	0/0:7,0:7:21:0,21,211	0/0:6,0:6:15:0,15,169	0/0:7,0:7:21:0,21,215	0/0:3,0:3:9:0,9,86	1/1:0,4:4:12:128,12,0	0/0:4,0:4:12:0,12,129	0/1:3,6:9:68:162,0,68	0/0:3,0:3:9:0,9,93	./.:.:.:.:.	0/0:1,0:1:3:0,3,27	0/0:9,0:9:15:0,15,208	0/0:2,0:2:3:0,3,45	0/0:2,0:2:6:0,6,63	./.:.:.:.:.	./.:.:.:.:.	0/0:29,0:29:87:0,87,970
chr2	25606150	.	T	G	2423.03	.	AC=32;AF=0.125;AN=256;BaseQRankSum=-1.680;DP=874;Dels=0.00;FS=7.340;HaplotypeScore=0.0809;InbreedingCoeff=0.4702;MLEAC=28;MLEAF=0.109;MQ=59.82;MQ0=0;MQRankSum=0.419;QD=20.36;ReadPosRankSum=-1.242	GT:AD:DP:GQ:PL	0/0:83,0:83:99:0,250,2619	0/0:16,0:16:48:0,48,499	0/0:15,0:15:45:0,45,450	0/0:45,0:45:99:0,129,1389	0/0:23,0:23:69:0,69,703	1/1:0,14:14:42:410,42,0	0/0:7,0:7:21:0,21,216	0/0:1,0:1:3:0,3,32	0/0:3,0:3:9:0,9,93	0/0:15,0:15:45:0,45,462	0/0:2,0:2:6:0,6,67	0/0:15,0:15:45:0,45,468	0/0:15,0:15:45:0,45,459	1/1:0,1:1:3:31,3,0	0/0:11,0:11:33:0,33,332	0/0:11,0:11:33:0,33,340	0/0:27,0:27:81:0,81,836	./.:.:.:.:.	0/0:6,0:6:18:0,18,192	1/1:0,4:4:12:115,12,0	0/0:3,0:3:9:0,9,97	0/0:13,0:13:39:0,39,403	1/1:0,15:15:45:453,45,0	0/0:26,0:26:75:0,75,793	0/0:1,0:1:3:0,3,33	0/0:16,0:16:48:0,48,505	0/0:11,0:11:33:0,33,348	0/0:5,0:5:15:0,15,156	0/0:3,0:3:9:0,9,90	0/0:17,0:17:48:0,48,515	0/0:3,0:3:9:0,9,97	0/0:3,0:3:9:0,9,98	0/0:9,0:9:24:0,24,262	0/0:7,0:7:21:0,21,214	0/0:16,0:16:45:0,45,466	0/0:4,0:4:12:0,12,124	1/1:0,18:18:54:545,54,0	0/0:11,0:11:33:0,33,335	0/0:6,0:6:18:0,18,184	0/0:2,0:2:6:0,6,63	0/0:3,0:3:9:0,9,95	0/0:5,0:5:15:0,15,158	0/0:7,0:7:18:0,18,196	0/0:14,0:14:39:0,39,421	1/1:0,13:13:39:400,39,0	0/1:16,8:24:99:176,0,412	0/0:8,0:8:24:0,24,245	0/0:3,0:3:9:0,9,98	0/0:4,0:4:12:0,12,125	0/0:5,0:5:15:0,15,145	0/0:2,0:2:6:0,6,57	0/0:1,0:1:3:0,3,30	0/0:1,0:1:3:0,3,33	0/0:4,0:4:12:0,12,121	0/0:5,0:5:15:0,15,161	./.:.:.:.:.	0/0:6,0:6:18:0,18,189	0/0:4,0:4:12:0,12,126	0/0:1,0:1:3:0,3,30	0/0:3,0:3:9:0,9,94	0/0:5,0:5:15:0,15,154	0/0:2,0:2:6:0,6,60	0/0:6,0:6:18:0,18,186	0/0:2,0:2:6:0,6,63	0/0:5,0:5:15:0,15,161	0/0:2,0:2:6:0,6,61	./.:.:.:.:.	0/0:4,0:4:12:0,12,134	0/0:1,0:1:3:0,3,32	1/1:0,1:1:3:30,3,0	0/0:1,0:1:3:0,3,30	./.:.:.:.:.	1/1:0,1:1:3:30,3,0	0/1:5,2:7:41:41,0,137	0/0:2,0:2:6:0,6,64	0/0:3,0:3:9:0,9,96	0/0:5,0:5:15:0,15,153	1/1:0,2:2:6:61,6,0	./.:.:.:.:.	./.:.:.:.:.	0/0:3,0:3:9:0,9,94	0/0:2,0:2:6:0,6,63	0/0:1,0:1:3:0,3,33	0/0:3,0:3:9:0,9,97	1/1:0,1:1:3:31,3,0	0/0:5,0:5:15:0,15,159	0/0:4,0:4:12:0,12,120	0/0:1,0:1:3:0,3,32	0/0:5,0:5:15:0,15,160	0/0:3,0:3:9:0,9,102	0/0:1,0:1:3:0,3,32	0/0:1,0:1:3:0,3,27	0/0:1,0:1:3:0,3,31	0/0:1,0:1:3:0,3,30	0/0:1,0:1:3:0,3,30	0/0:4,0:4:12:0,12,130	0/0:6,0:6:18:0,18,185	0/0:1,0:1:3:0,3,34	0/0:2,0:2:6:0,6,63	0/0:3,0:3:9:0,9,97	0/0:3,0:3:9:0,9,81	./.:.:.:.:.	0/0:3,0:3:9:0,9,91	1/1:0,1:1:3:32,3,0	1/1:0,4:4:12:120,12,0	0/0:2,0:2:6:0,6,66	0/0:9,0:9:27:0,27,283	0/0:3,0:3:9:0,9,94	0/0:4,0:4:12:0,12,122	0/0:5,0:5:15:0,15,156	0/0:3,0:3:9:0,9,95	0/0:4,0:4:12:0,12,126	0/0:9,0:9:27:0,27,279	0/0:2,0:2:6:0,6,62	0/0:5,0:5:15:0,15,145	0/0:7,0:7:21:0,21,220	0/0:1,0:1:3:0,3,32	0/0:1,0:1:3:0,3,32	0/0:2,0:2:3:0,3,31	1/1:0,1:1:3:30,3,0	0/0:7,0:7:18:0,18,200	0/0:5,0:5:15:0,15,156	0/0:5,0:5:15:0,15,158	0/1:2,1:3:21:21,0,56	0/0:5,0:5:15:0,15,153	1/1:0,5:5:15:143,15,0	0/0:4,0:4:12:0,12,119	0/1:1,3:4:21:83,0,21	./.:.:.:.:.	./.:.:.:.:.	0/0:2,0:2:6:0,6,63	0/0:6,0:6:15:0,15,171	0/0:6,0:6:9:0,9,134	0/0:1,0:1:3:0,3,32	0/0:2,0:2:6:0,6,63	0/0:7,0:7:12:0,12,152	0/0:29,0:29:87:0,87,985
chr2	25606196	.	A	T	23890.2	.	AC=216;AF=0.831;AN=260;BaseQRankSum=3.782;DP=1043;Dels=0.00;FS=10.499;HaplotypeScore=0.2392;InbreedingCoeff=0.6391;MLEAC=220;MLEAF=0.846;MQ=59.91;MQ0=0;MQRankSum=0.340;QD=29.94;ReadPosRankSum=0.225	GT:AD:DP:GQ:PL	0/0:68,0:68:99:0,204,2128	1/1:0,18:18:54:568,54,0	1/1:0,20:20:60:631,60,0	0/0:56,0:56:99:0,165,1686	1/1:0,33:33:96:990,96,0	1/1:0,14:14:42:434,42,0	1/1:0,18:18:54:545,54,0	1/1:0,2:2:6:65,6,0	1/1:0,6:6:18:201,18,0	0/0:12,0:12:36:0,36,371	./.:.:.:.:.	1/1:0,8:8:24:248,24,0	1/1:0,19:19:57:584,57,0	0/0:1,0:1:3:0,3,33	1/1:0,16:16:48:499,48,0	1/1:0,17:17:51:529,51,0	1/1:0,23:23:69:717,69,0	0/0:1,0:1:3:0,3,32	1/1:0,5:5:15:155,15,0	1/1:0,4:4:12:124,12,0	0/0:4,0:4:12:0,12,128	1/1:0,13:13:33:374,33,0	1/1:0,13:13:39:411,39,0	1/1:0,31:32:90:960,90,0	./.:.:.:.:.	1/1:0,17:17:51:523,51,0	1/1:0,15:15:45:472,45,0	0/1:1,2:3:23:56,0,23	./.:.:.:.:.	1/1:0,22:22:63:685,63,0	1/1:0,3:3:9:91,9,0	1/1:0,5:5:15:160,15,0	1/1:0,13:13:36:392,36,0	1/1:0,5:5:15:166,15,0	1/1:0,16:16:48:498,48,0	0/0:4,0:4:12:0,12,122	1/1:0,26:26:78:825,78,0	1/1:0,10:10:30:311,30,0	1/1:0,15:15:39:437,39,0	0/0:3,0:3:9:0,9,98	1/1:0,3:3:9:95,9,0	1/1:0,11:11:33:336,33,0	1/1:0,10:10:30:317,30,0	1/1:0,15:15:45:479,45,0	1/1:0,17:17:45:496,45,0	1/1:0,25:25:72:756,72,0	1/1:0,9:9:27:281,27,0	1/1:0,2:2:6:59,6,0	1/1:0,9:9:27:275,27,0	0/0:8,0:8:24:0,24,243	0/0:3,0:3:9:0,9,90	1/1:0,2:2:6:63,6,0	0/0:4,0:4:12:0,12,126	1/1:0,3:3:9:95,9,0	1/1:0,7:7:21:223,21,0	./.:.:.:.:.	1/1:0,7:7:21:216,21,0	1/1:0,2:2:6:66,6,0	1/1:0,2:2:6:65,6,0	1/1:0,7:7:21:215,21,0	1/1:0,7:7:21:218,21,0	1/1:0,1:1:3:32,3,0	1/1:0,10:10:30:307,30,0	1/1:0,5:5:15:153,15,0	1/1:0,9:9:21:230,21,0	1/1:0,5:5:15:154,15,0	1/1:0,3:3:9:93,9,0	0/0:3,0:3:9:0,9,89	0/0:6,0:6:18:0,18,184	1/1:0,1:1:3:32,3,0	0/0:2,0:2:6:0,6,61	1/1:0,2:2:6:61,6,0	1/1:0,2:2:6:63,6,0	1/1:0,6:6:18:184,18,0	1/1:0,5:5:15:151,15,0	1/1:0,6:6:18:187,18,0	1/1:0,5:5:15:160,15,0	1/1:0,5:5:15:153,15,0	1/1:0,1:1:3:31,3,0	./.:.:.:.:.	1/1:0,6:6:15:171,15,0	1/1:0,2:2:6:58,6,0	1/1:0,1:1:3:32,3,0	1/1:0,2:2:6:61,6,0	1/1:0,2:2:6:65,6,0	1/1:0,4:4:12:125,12,0	1/1:0,5:5:15:160,15,0	1/1:0,3:3:9:83,9,0	1/1:0,5:5:15:153,15,0	1/1:0,5:5:15:161,15,0	./.:.:.:.:.	1/1:0,4:4:12:126,12,0	1/1:0,2:2:6:63,6,0	1/1:0,4:4:12:125,12,0	1/1:0,3:3:9:95,9,0	1/1:0,3:3:9:92,9,0	1/1:0,4:4:12:128,12,0	1/1:0,2:2:6:61,6,0	1/1:0,2:2:6:61,6,0	1/1:0,3:3:9:92,9,0	0/1:1,7:8:3:205,0,3	1/1:0,2:2:6:65,6,0	1/1:0,1:1:3:30,3,0	1/1:0,1:1:3:31,3,0	1/1:0,3:3:9:92,9,0	0/0:5,0:5:15:0,15,148	1/1:0,6:6:18:193,18,0	1/1:0,7:7:21:218,21,0	0/1:1,1:2:27:28,0,27	1/1:0,4:4:12:122,12,0	1/1:0,4:4:12:127,12,0	0/1:1,1:2:28:29,0,28	0/0:12,0:12:36:0,36,358	1/1:0,7:7:21:214,21,0	1/1:0,8:8:24:248,24,0	1/1:0,9:9:27:278,27,0	1/1:0,5:5:15:138,15,0	0/0:3,0:3:9:0,9,89	1/1:0,1:1:3:31,3,0	1/1:0,2:2:6:66,6,0	1/1:0,2:2:6:64,6,0	1/1:0,6:6:18:184,18,0	1/1:0,5:5:15:162,15,0	1/1:0,1:1:3:32,3,0	1/1:0,6:6:18:191,18,0	1/1:0,7:7:21:214,21,0	0/0:2,0:2:6:0,6,62	1/1:0,4:4:9:97,9,0	1/1:0,1:1:3:31,3,0	./.:.:.:.:.	1/1:0,1:1:3:32,3,0	0/0:5,0:5:12:0,12,137	1/1:0,6:6:9:134,9,0	1/1:0,1:1:3:32,3,0	1/1:0,2:2:6:63,6,0	1/1:0,7:7:12:166,12,0	0/0:43,0:43:99:0,129,1438
chr2	25606310	.	G	A	2129.59	.	AC=25;AF=0.095;AN=262;BaseQRankSum=-2.176;DP=997;Dels=0.00;FS=2.013;HaplotypeScore=0.2222;InbreedingCoeff=0.5538;MLEAC=22;MLEAF=0.084;MQ=59.88;MQ0=0;MQRankSum=0.765;QD=25.97;ReadPosRankSum=-1.322	GT:AD:DP:GQ:PL	0/0:53,0:53:99:0,159,1706	0/0:15,0:16:42:0,42,460	0/0:18,0:18:54:0,54,582	0/0:48,0:48:99:0,144,1514	1/1:0,9:9:24:268,24,0	0/0:24,0:24:72:0,72,750	0/0:10,0:10:30:0,30,310	0/0:1,0:1:3:0,3,32	0/0:4,0:4:12:0,12,129	0/0:24,0:25:66:0,66,710	0/0:3,0:3:9:0,9,98	0/0:9,0:9:27:0,27,287	0/0:9,0:9:27:0,27,275	0/0:1,0:1:3:0,3,31	0/0:23,0:23:69:0,69,726	0/0:22,0:22:60:0,60,650	1/1:0,13:13:39:401,39,0	0/0:1,0:1:3:0,3,32	0/0:7,0:7:21:0,21,222	0/0:8,0:8:24:0,24,250	0/0:4,0:4:12:0,12,130	0/0:19,0:19:48:0,48,548	0/0:25,0:25:72:0,72,771	0/0:17,0:17:51:0,51,533	0/0:2,0:2:6:0,6,65	0/0:16,0:16:39:0,39,444	0/0:13,0:13:39:0,39,403	0/0:2,0:2:6:0,6,66	0/0:5,0:5:15:0,15,155	0/0:20,0:20:51:0,51,573	0/0:2,0:2:6:0,6,66	0/0:3,0:3:9:0,9,99	1/1:0,17:17:48:510,48,0	1/1:0,5:5:15:160,15,0	0/0:19,0:19:54:0,54,559	0/0:5,0:5:15:0,15,155	0/0:25,0:25:75:0,75,790	0/0:16,0:16:48:0,48,501	0/0:7,0:7:21:0,21,219	0/0:1,0:1:3:0,3,32	0/0:5,0:5:15:0,15,154	0/0:19,0:19:54:0,54,581	0/0:8,0:8:24:0,24,261	0/0:20,0:20:60:0,60,637	0/0:30,0:30:90:0,90,954	0/0:29,0:29:84:0,84,903	0/0:9,0:9:27:0,27,289	./.:.:.:.:.	0/0:1,0:1:3:0,3,30	0/0:2,0:2:6:0,6,64	0/0:1,0:1:3:0,3,24	./.:.:.:.:.	0/0:7,0:7:21:0,21,213	0/0:3,0:3:9:0,9,94	0/0:5,0:5:15:0,15,161	1/1:0,1:1:3:31,3,0	0/0:5,0:5:15:0,15,160	0/0:4,0:4:12:0,12,130	0/0:2,0:2:6:0,6,64	0/0:2,0:2:6:0,6,61	1/1:0,3:3:9:93,9,0	1/1:0,1:1:3:32,3,0	1/1:0,11:11:27:306,27,0	0/0:6,0:6:18:0,18,190	0/0:4,0:4:12:0,12,130	0/0:3,0:3:9:0,9,95	0/0:7,0:7:18:0,18,203	0/0:7,0:7:18:0,18,203	0/0:4,0:4:12:0,12,123	./.:.:.:.:.	0/0:3,0:3:9:0,9,91	0/0:3,0:3:9:0,9,93	0/0:2,0:2:6:0,6,61	0/0:3,0:3:9:0,9,91	0/0:2,0:2:6:0,6,65	0/0:3,0:3:9:0,9,97	0/0:3,0:3:9:0,9,92	0/0:2,0:2:6:0,6,65	0/0:2,0:2:6:0,6,62	./.:.:.:.:.	0/0:4,0:4:12:0,12,128	0/0:1,0:1:3:0,3,30	0/0:1,0:1:3:0,3,26	0/0:3,0:3:9:0,9,94	0/0:4,0:4:12:0,12,126	0/0:4,0:4:12:0,12,124	0/0:2,0:2:6:0,6,61	0/0:7,0:7:21:0,21,218	0/0:6,0:6:18:0,18,187	0/0:7,0:7:21:0,21,224	0/0:4,0:4:12:0,12,122	0/0:1,0:1:3:0,3,31	0/0:2,0:2:6:0,6,59	0/0:1,0:1:3:0,3,32	0/0:2,0:2:6:0,6,64	0/0:5,0:5:15:0,15,160	0/1:1,8:9:4:225,0,4	0/0:3,0:3:9:0,9,92	1/1:0,1:1:3:32,3,0	1/1:0,1:1:3:31,3,0	0/0:4,0:4:12:0,12,120	0/0:1,0:1:3:0,3,33	0/0:6,0:6:18:0,18,178	0/0:4,0:4:12:0,12,126	0/0:5,0:5:15:0,15,153	0/0:3,0:3:9:0,9,95	0/0:4,0:4:12:0,12,128	0/0:6,0:6:18:0,18,190	0/0:2,0:2:6:0,6,63	0/0:9,0:9:24:0,24,252	0/0:9,0:9:27:0,27,281	0/0:2,0:2:6:0,6,65	0/0:6,0:6:18:0,18,185	1/1:0,5:5:15:156,15,0	0/0:5,0:5:15:0,15,157	0/0:4,0:4:12:0,12,118	1/1:0,6:6:18:185,18,0	0/0:5,0:5:15:0,15,158	0/0:2,0:2:6:0,6,63	0/0:4,0:4:12:0,12,128	0/0:4,0:4:12:0,12,127	0/0:6,0:6:18:0,18,186	0/0:10,0:10:30:0,30,317	0/0:6,0:6:15:0,15,158	0/0:5,0:5:15:0,15,157	0/0:7,0:7:21:0,21,221	0/0:2,0:2:6:0,6,64	0/0:8,0:8:24:0,24,254	0/0:5,0:5:12:0,12,146	0/0:2,0:2:3:0,3,45	./.:.:.:.:.	0/0:1,1:2:3:0,3,32	0/0:3,0:3:6:0,6,76	0/0:3,0:3:6:0,6,78	./.:.:.:.:.	0/0:2,0:2:3:0,3,45	0/0:23,0:23:69:0,69,760
chr2	25606631	.	G	A	1203.01	.	AC=21;AF=0.080;AN=262;DP=1175;Dels=0.00;FS=0.545;HaplotypeScore=0.0887;InbreedingCoeff=0.5103;MLEAC=18;MLEAF=0.069;MQ=59.86;MQ0=0;QD=20.05	GT:AD:DP:GQ:PL	0/0:63,0:63:99:0,189,2047	0/0:20,0:20:60:0,60,631	0/0:32,0:32:96:0,96,1010	0/0:59,0:59:99:0,177,1820	0/0:20,0:20:57:0,57,612	0/0:9,0:9:24:0,24,250	0/0:18,0:18:54:0,54,568	0/0:1,0:1:3:0,3,33	0/0:6,0:6:18:0,18,194	0/0:18,0:18:54:0,54,568	0/0:4,0:4:12:0,12,136	0/0:18,0:18:54:0,54,568	0/0:15,0:15:45:0,45,466	0/0:5,0:5:15:0,15,161	0/0:19,0:19:51:0,51,568	0/0:20,0:20:57:0,57,591	0/0:22,0:22:63:0,63,684	0/0:2,0:2:6:0,6,68	0/0:11,0:11:24:0,24,294	0/0:9,0:9:27:0,27,271	./.:.:.:.:.	0/0:29,0:29:78:0,78,859	0/0:39,0:39:99:0,111,1173	0/0:30,0:30:84:0,84,911	0/0:3,0:3:9:0,9,103	0/0:19,0:19:51:0,51,544	0/0:24,0:24:66:0,66,707	0/0:7,0:7:21:0,21,231	0/1:1,2:3:24:58,0,24	0/0:22,0:22:57:0,57,614	0/0:2,0:2:6:0,6,71	1/1:0,6:6:18:185,18,0	0/0:29,0:29:81:0,81,874	0/0:3,0:3:6:0,6,67	0/0:25,0:25:72:0,72,765	0/0:6,0:6:18:0,18,195	0/0:35,0:35:96:0,96,1058	0/0:13,0:13:36:0,36,386	1/1:0,8:8:24:237,24,0	./.:.:.:.:.	0/0:5,0:5:15:0,15,162	0/0:18,0:18:54:0,54,570	0/0:12,0:12:30:0,30,329	0/0:20,0:20:57:0,57,611	0/0:25,0:25:75:0,75,779	0/0:32,0:32:90:0,90,976	0/0:9,0:9:27:0,27,288	0/0:3,0:3:9:0,9,100	0/0:1,0:1:3:0,3,32	0/0:5,0:5:15:0,15,150	0/0:1,0:1:3:0,3,31	0/0:3,0:3:9:0,9,97	0/0:6,0:6:18:0,18,186	0/0:2,0:2:6:0,6,64	0/0:6,0:6:18:0,18,186	0/0:1,0:1:3:0,3,32	0/0:2,0:2:6:0,6,62	0/0:6,0:6:18:0,18,195	0/0:2,0:2:6:0,6,61	0/0:7,0:7:21:0,21,222	0/0:2,0:2:6:0,6,62	./.:.:.:.:.	0/0:2,0:2:6:0,6,63	0/0:2,0:2:6:0,6,61	0/0:6,0:6:18:0,18,184	0/0:7,0:7:21:0,21,216	0/0:3,0:3:9:0,9,95	0/0:5,0:5:15:0,15,153	0/0:8,0:8:24:0,24,259	0/0:2,0:2:6:0,6,63	0/0:2,0:2:3:0,3,45	0/0:5,0:5:15:0,15,155	0/0:5,0:5:15:0,15,159	0/0:5,0:5:15:0,15,154	0/0:6,0:6:18:0,18,191	0/0:3,0:3:9:0,9,94	0/0:5,0:5:15:0,15,158	0/0:3,0:3:9:0,9,92	0/0:3,0:3:9:0,9,92	./.:.:.:.:.	0/0:3,0:3:9:0,9,95	0/0:1,0:1:3:0,3,32	0/0:3,0:3:9:0,9,96	0/0:5,0:5:15:0,15,164	0/0:5,0:5:9:0,9,110	0/0:5,0:5:15:0,15,163	1/1:0,8:8:24:245,24,0	0/1:8,1:9:2:2,0,225	1/1:0,5:5:15:152,15,0	0/0:9,0:9:27:0,27,275	1/1:0,4:4:12:119,12,0	0/0:3,0:3:9:0,9,92	0/0:5,0:5:15:0,15,157	1/1:0,2:2:6:63,6,0	0/0:2,0:2:6:0,6,64	0/0:4,0:4:12:0,12,130	0/1:1,1:2:26:26,0,28	0/0:2,0:2:6:0,6,60	0/0:2,0:2:6:0,6,61	0/0:1,0:1:3:0,3,33	0/0:6,0:6:18:0,18,192	1/1:0,4:4:12:121,12,0	0/0:5,0:5:15:0,15,153	0/0:2,0:2:6:0,6,63	0/0:3,0:3:9:0,9,91	0/0:9,0:9:21:0,21,251	1/1:0,4:4:12:123,12,0	0/0:4,0:4:12:0,12,123	0/0:5,0:5:15:0,15,159	0/0:6,0:6:18:0,18,185	0/0:9,0:9:27:0,27,278	0/0:5,0:5:15:0,15,163	0/0:5,0:5:9:0,9,123	0/0:4,0:4:12:0,12,123	1/1:0,5:5:15:148,15,0	0/0:1,0:1:3:0,3,33	0/0:3,0:3:9:0,9,96	0/0:7,0:7:21:0,21,218	0/0:2,0:2:6:0,6,63	0/0:1,0:1:3:0,3,31	0/0:8,0:8:24:0,24,247	0/0:2,0:2:6:0,6,63	0/0:7,0:7:21:0,21,221	0/0:6,0:6:18:0,18,183	0/0:2,0:2:6:0,6,63	0/0:2,0:2:6:0,6,61	0/0:5,0:5:15:0,15,156	0/0:7,0:7:21:0,21,221	./.:.:.:.:.	0/0:2,0:2:3:0,3,45	./.:.:.:.:.	0/0:7,0:7:15:0,15,186	0/0:6,0:6:12:0,12,152	0/0:2,0:2:6:0,6,63	0/0:8,0:8:12:0,12,178	0/0:4,0:4:6:0,6,89	0/0:23,0:23:69:0,69,769
chr2	25606681	.	A	T	2846.13	.	AC=25;AF=0.096;AN=260;BaseQRankSum=-0.345;DP=1095;Dels=0.00;FS=5.097;HaplotypeScore=0.1804;InbreedingCoeff=0.5598;MLEAC=21;MLEAF=0.081;MQ=59.82;MQ0=0;MQRankSum=-2.123;QD=24.33;ReadPosRankSum=0.876	GT:AD:DP:GQ:PL	0/0:70,0:70:99:0,211,2209	0/0:22,0:22:66:0,66,686	0/0:29,0:29:87:0,87,887	1/1:0,49:49:99:1484,147,0	0/0:22,0:22:63:0,63,669	0/0:10,0:10:30:0,30,315	0/0:14,0:14:42:0,42,419	0/0:3,0:3:9:0,9,97	0/0:6,0:6:18:0,18,201	1/1:0,15:15:45:450,45,0	1/1:0,5:5:15:152,15,0	0/0:13,0:13:36:0,36,360	0/0:12,0:12:36:0,36,379	1/1:0,2:2:6:65,6,0	0/0:22,0:22:66:0,66,674	0/0:14,0:14:42:0,42,427	0/0:20,0:20:54:0,54,602	0/0:2,0:2:6:0,6,62	0/0:7,0:7:18:0,18,202	0/0:6,0:6:18:0,18,181	0/0:2,0:2:6:0,6,63	0/0:21,0:21:60:0,60,627	0/0:35,0:35:96:0,96,1046	0/0:21,0:21:63:0,63,652	./.:.:.:.:.	0/0:16,0:17:45:0,45,470	0/0:21,0:21:63:0,63,655	0/1:3,1:4:15:15,0,85	0/0:3,0:3:9:0,9,100	0/0:16,0:16:42:0,42,449	0/0:4,0:4:12:0,12,128	0/0:4,0:4:12:0,12,126	0/0:30,0:30:84:0,84,880	0/0:1,0:1:3:0,3,32	0/0:17,0:17:48:0,48,500	1/1:0,4:4:12:124,12,0	0/0:26,0:26:69:0,69,764	0/0:13,0:13:36:0,36,384	0/0:4,0:4:12:0,12,120	1/1:0,1:1:3:31,3,0	0/0:8,0:8:24:0,24,252	0/0:16,0:16:45:0,45,484	0/0:9,0:9:27:0,27,274	0/0:14,0:14:39:0,39,409	0/0:24,0:24:72:0,72,755	0/0:24,0:24:69:0,69,736	0/0:15,0:15:45:0,45,472	0/0:4,0:4:12:0,12,136	0/0:3,0:3:9:0,9,94	1/1:0,3:3:9:94,9,0	./.:.:.:.:.	0/0:2,0:2:6:0,6,62	1/1:0,7:7:18:200,18,0	0/0:3,0:3:9:0,9,97	0/0:7,0:7:21:0,21,226	0/0:2,0:2:6:0,6,61	./.:.:.:.:.	0/0:6,0:6:18:0,18,174	0/0:1,0:1:3:0,3,28	0/0:3,0:3:9:0,9,92	0/0:6,0:6:18:0,18,182	0/0:5,0:5:15:0,15,151	0/0:7,0:7:21:0,21,215	0/0:2,0:2:6:0,6,64	0/0:8,0:8:24:0,24,240	0/0:1,0:1:3:0,3,33	0/0:3,0:3:9:0,9,97	1/1:0,4:4:12:128,12,0	1/1:0,5:5:15:155,15,0	0/0:4,0:4:12:0,12,124	0/0:1,0:1:3:0,3,31	0/0:8,0:8:24:0,24,245	0/0:6,0:6:18:0,18,182	0/0:5,0:5:15:0,15,147	0/0:4,0:4:12:0,12,128	0/0:3,0:3:9:0,9,92	0/0:2,0:2:6:0,6,59	0/0:2,0:2:6:0,6,64	0/0:2,0:2:6:0,6,62	./.:.:.:.:.	0/0:3,0:3:9:0,9,95	0/0:4,0:4:12:0,12,120	0/0:3,0:3:9:0,9,91	0/0:7,0:7:21:0,21,218	0/0:6,0:6:15:0,15,169	0/0:9,0:9:27:0,27,290	0/0:7,0:7:21:0,21,214	0/0:9,0:9:27:0,27,275	0/0:8,0:8:24:0,24,241	0/0:5,0:5:15:0,15,162	0/0:1,0:1:3:0,3,32	0/0:3,0:3:9:0,9,92	0/0:7,0:7:21:0,21,215	0/0:2,0:2:6:0,6,54	0/0:3,0:3:9:0,9,94	0/0:5,0:5:15:0,15,149	0/0:6,0:6:18:0,18,188	0/0:2,0:2:6:0,6,62	0/0:2,0:2:6:0,6,61	0/0:2,0:2:6:0,6,59	0/0:3,0:3:9:0,9,101	0/0:4,0:4:12:0,12,124	0/0:1,0:1:3:0,3,31	0/0:6,0:6:18:0,18,181	0/0:5,0:5:15:0,15,155	0/0:10,0:10:27:0,27,297	0/0:10,0:10:30:0,30,322	0/0:2,0:2:6:0,6,63	0/1:4,2:6:48:48,0,100	0/0:7,0:7:21:0,21,215	0/0:6,0:6:18:0,18,180	0/1:4,2:6:49:49,0,100	1/1:0,6:6:15:162,15,0	0/0:2,0:2:6:0,6,62	0/0:5,0:5:15:0,15,154	0/0:1,0:1:3:0,3,32	0/0:5,0:5:15:0,15,152	0/0:5,0:5:15:0,15,153	0/0:4,0:4:12:0,12,118	0/0:1,0:1:3:0,3,32	0/0:8,0:8:24:0,24,250	0/0:5,0:5:15:0,15,156	0/0:4,0:4:12:0,12,124	0/0:5,0:5:15:0,15,162	0/0:3,0:3:9:0,9,92	0/0:3,0:3:9:0,9,90	0/0:5,0:5:15:0,15,156	0/0:5,0:5:15:0,15,155	./.:.:.:.:.	./.:.:.:.:.	0/0:3,0:3:6:0,6,76	0/0:5,1:6:11:0,11,113	0/0:6,0:6:9:0,9,134	0/0:4,0:4:12:0,12,124	0/0:6,0:6:9:0,9,134	./.:.:.:.:.	0/0:27,0:27:81:0,81,903
chr2	25607215	.	T	A	3700.95	.	AC=60;AF=0.233;AN=258;BaseQRankSum=-3.376;DP=774;Dels=0.00;FS=4.526;HaplotypeScore=0.0833;InbreedingCoeff=0.5744;MLEAC=54;MLEAF=0.209;MQ=59.82;MQ0=1;MQRankSum=0.355;QD=23.13;ReadPosRankSum=1.742	GT:AD:DP:GQ:PL	0/0:36,0:36:99:0,108,1154	0/0:16,0:16:48:0,48,505	0/0:23,0:23:69:0,69,733	1/1:0,26:26:78:795,78,0	0/0:8,0:8:24:0,24,256	0/0:5,0:5:15:0,15,148	1/1:0,10:10:30:305,30,0	0/0:2,0:2:6:0,6,69	0/1:3,1:4:20:20,0,85	1/1:0,6:6:18:190,18,0	1/1:0,1:1:3:32,3,0	0/0:16,0:16:48:0,48,514	0/0:14,0:14:39:0,39,435	0/1:1,3:4:20:88,0,20	0/0:15,0:15:45:0,45,483	0/0:14,0:14:42:0,42,428	0/0:17,0:17:51:0,51,534	0/0:5,0:5:15:0,15,157	0/0:8,0:8:18:0,18,213	0/0:1,0:1:3:0,3,32	1/1:0,3:3:9:93,9,0	0/0:10,0:10:24:0,24,277	0/0:11,0:11:30:0,30,331	0/0:16,0:16:45:0,45,497	0/0:2,0:2:6:0,6,63	0/0:13,0:13:39:0,39,416	1/1:0,17:17:51:536,51,0	0/1:2,1:3:23:23,0,52	./.:.:.:.:.	0/0:14,0:14:42:0,42,442	0/0:4,0:4:12:0,12,128	./.:.:.:.:.	0/0:16,0:16:42:0,42,469	0/0:2,0:2:6:0,6,61	0/0:14,0:14:36:0,36,389	1/1:0,1:1:3:34,3,0	0/0:14,0:14:42:0,42,453	0/0:4,0:4:12:0,12,121	0/0:2,0:2:6:0,6,65	1/1:0,1:1:3:31,3,0	0/0:5,0:5:15:0,15,163	0/1:2,5:7:45:121,0,45	0/0:10,0:10:27:0,27,309	0/0:13,0:13:39:0,39,414	0/0:10,0:10:30:0,30,323	0/0:17,0:17:51:0,51,553	0/0:12,0:12:30:0,30,338	0/1:3,1:4:18:18,0,85	0/0:4,0:4:12:0,12,126	1/1:0,3:3:9:93,9,0	./.:.:.:.:.	0/0:1,1:2:3:0,3,34	1/1:0,3:3:9:95,9,0	1/1:0,1:1:3:31,3,0	0/0:1,0:1:3:0,3,31	0/0:7,0:7:21:0,21,227	0/0:4,0:4:12:0,12,124	0/0:5,0:5:15:0,15,160	1/1:0,1:1:3:29,3,0	0/0:1,0:1:3:0,3,31	0/0:1,0:1:3:0,3,34	0/0:1,0:1:3:0,3,32	0/0:5,0:5:15:0,15,162	1/1:0,3:3:9:84,9,0	1/1:0,2:2:6:64,6,0	0/0:4,0:4:12:0,12,126	1/1:0,4:4:12:119,12,0	1/1:0,4:4:12:124,12,0	1/1:0,6:6:18:181,18,0	0/0:1,0:1:3:0,3,32	1/1:0,2:2:6:61,6,0	0/0:5,0:5:15:0,15,162	0/0:2,0:2:6:0,6,52	0/0:2,0:2:6:0,6,60	0/0:3,0:3:9:0,9,92	./.:.:.:.:.	0/0:4,0:4:12:0,12,128	0/0:2,0:2:6:0,6,65	0/0:1,0:1:3:0,3,33	./.:.:.:.:.	0/0:2,0:2:6:0,6,55	./.:.:.:.:.	0/0:5,0:5:15:0,15,161	0/0:4,0:4:12:0,12,126	0/0:7,0:7:21:0,21,225	0/0:4,0:4:12:0,12,130	0/0:4,0:4:12:0,12,126	0/0:4,0:4:12:0,12,129	0/0:2,0:2:6:0,6,63	0/0:4,0:4:12:0,12,131	0/0:1,0:1:3:0,3,33	1/1:0,3:3:9:94,9,0	0/0:3,0:3:9:0,9,100	0/1:5,1:6:5:5,0,136	0/0:7,0:7:21:0,21,230	0/0:3,0:3:9:0,9,97	0/0:6,0:6:18:0,18,189	1/1:0,3:3:9:94,9,0	./.:.:.:.:.	0/0:2,0:2:6:0,6,64	0/0:3,0:3:9:0,9,101	0/0:1,0:1:3:0,3,31	0/0:2,0:2:6:0,6,63	0/0:1,0:1:3:0,3,34	0/0:4,0:4:12:0,12,124	1/1:0,5:5:15:162,15,0	0/0:6,0:6:18:0,18,188	0/0:9,0:9:27:0,27,267	0/1:1,1:2:27:27,0,27	0/0:2,0:2:6:0,6,66	0/0:10,0:10:30:0,30,313	0/1:1,1:2:26:27,0,26	1/1:0,4:4:12:120,12,0	0/0:6,0:6:18:0,18,185	0/0:2,0:2:6:0,6,63	0/0:4,0:4:9:0,9,110	0/0:2,0:2:6:0,6,64	1/1:0,1:1:3:30,3,0	0/0:2,0:2:6:0,6,62	0/0:2,0:2:6:0,6,67	0/0:3,0:3:9:0,9,100	0/0:3,0:3:9:0,9,97	0/0:8,0:8:24:0,24,265	0/0:3,0:3:9:0,9,94	0/0:3,0:3:9:0,9,96	0/0:3,0:3:9:0,9,92	1/1:0,5:5:15:160,15,0	0/0:4,0:4:12:0,12,126	0/0:1,0:1:3:0,3,34	./.:.:.:.:.	0/0:7,0:7:15:0,15,184	0/0:3,0:3:6:0,6,63	0/0:7,0:7:18:0,18,202	0/0:8,0:8:18:0,18,217	1/1:0,6:6:9:134,9,0	1/1:1,6:7:15:167,15,0	0/0:23,0:23:69:0,69,796
chr2	25608127	.	G	T	1759.08	.	AC=24;AF=0.092;AN=260;BaseQRankSum=-2.963;DP=1165;Dels=0.00;FS=7.745;HaplotypeScore=0.0786;InbreedingCoeff=0.5991;MLEAC=18;MLEAF=0.069;MQ=59.82;MQ0=0;MQRankSum=-0.856;QD=25.87;ReadPosRankSum=0.543	GT:AD:DP:GQ:PL	0/0:73,0:73:99:0,220,2405	0/0:16,0:16:48:0,48,516	0/0:14,0:14:42:0,42,455	0/0:48,0:48:99:0,144,1541	0/0:17,0:17:51:0,51,552	0/0:23,0:23:69:0,69,745	0/0:25,0:25:75:0,75,781	0/0:3,0:3:9:0,9,102	0/0:4,0:4:12:0,12,135	0/0:17,0:17:51:0,51,524	0/0:2,0:2:6:0,6,63	0/0:23,0:23:66:0,66,719	0/0:18,0:18:51:0,51,560	./.:.:.:.:.	0/0:19,0:19:57:0,57,605	0/0:26,0:26:72:0,72,801	0/0:24,0:24:66:0,66,731	0/0:1,0:1:3:0,3,32	0/0:9,0:9:27:0,27,287	0/0:12,0:12:30:0,30,341	0/0:1,0:1:3:0,3,31	0/0:28,0:28:81:0,81,869	0/0:26,0:26:78:0,78,820	0/0:26,0:26:75:0,75,818	0/0:3,0:3:9:0,9,97	0/0:17,0:17:51:0,51,529	0/0:20,0:20:60:0,60,631	0/0:5,0:5:15:0,15,170	1/1:0,1:1:3:32,3,0	0/0:30,0:30:90:0,90,957	0/0:4,0:4:12:0,12,136	1/1:0,1:1:3:30,3,0	0/0:39,0:39:99:0,117,1212	0/0:5,0:5:15:0,15,167	0/0:29,0:29:87:0,87,915	0/0:3,0:3:9:0,9,100	0/0:26,0:26:78:0,78,835	0/0:8,0:8:24:0,24,256	1/1:0,13:13:39:391,39,0	./.:.:.:.:.	0/0:4,0:4:12:0,12,124	0/0:17,0:17:51:0,51,556	1/1:0,7:7:21:208,21,0	1/1:0,25:25:66:729,66,0	0/0:22,0:22:60:0,60,669	0/0:29,0:29:78:0,78,884	0/0:11,0:11:33:0,33,348	0/0:4,0:4:12:0,12,132	0/0:4,0:4:12:0,12,133	0/0:4,0:4:9:0,9,109	0/0:3,0:3:6:0,6,76	0/0:7,0:7:21:0,21,225	0/0:2,0:2:6:0,6,61	0/0:1,0:1:3:0,3,30	0/0:6,0:6:18:0,18,188	0/0:2,0:2:6:0,6,67	0/0:5,0:5:15:0,15,162	0/0:7,0:7:21:0,21,218	0/0:2,0:2:6:0,6,64	0/0:9,0:9:21:0,21,240	0/0:5,0:5:15:0,15,161	0/0:5,0:5:15:0,15,151	0/0:9,0:9:27:0,27,287	0/0:2,0:2:6:0,6,63	0/0:7,0:7:21:0,21,220	0/0:3,0:3:9:0,9,98	0/0:1,0:1:3:0,3,33	0/0:6,0:6:18:0,18,189	0/0:6,0:6:18:0,18,187	0/0:2,0:2:6:0,6,61	0/0:1,0:1:3:0,3,31	0/0:6,0:6:18:0,18,191	0/0:1,0:1:3:0,3,32	0/0:4,0:4:12:0,12,132	0/0:3,0:3:9:0,9,95	0/0:4,0:4:12:0,12,125	0/0:3,0:3:9:0,9,97	0/0:6,0:6:18:0,18,198	0/0:1,0:1:3:0,3,32	./.:.:.:.:.	./.:.:.:.:.	0/0:1,0:1:3:0,3,30	0/0:3,0:3:9:0,9,99	0/0:3,0:3:9:0,9,95	0/0:4,0:4:12:0,12,132	0/0:5,0:5:15:0,15,160	1/1:0,4:4:12:124,12,0	0/0:3,0:3:9:0,9,97	1/1:0,3:3:9:88,9,0	0/0:2,0:2:6:0,6,63	1/1:0,1:1:3:32,3,0	0/0:6,0:6:18:0,18,191	0/0:6,0:6:18:0,18,194	1/1:0,1:1:3:31,3,0	0/0:5,0:5:15:0,15,161	0/0:2,0:2:6:0,6,63	0/0:2,0:2:6:0,6,65	0/0:7,0:7:21:0,21,213	./.:.:.:.:.	0/0:4,0:4:12:0,12,129	0/0:6,0:6:18:0,18,196	1/1:0,1:1:3:31,3,0	0/0:6,0:6:18:0,18,189	./.:.:.:.:.	0/0:6,0:6:18:0,18,201	0/0:5,0:5:15:0,15,158	1/1:0,4:4:12:128,12,0	0/0:4,0:4:12:0,12,128	0/0:2,0:2:6:0,6,66	0/0:6,0:6:18:0,18,192	0/0:13,0:13:39:0,39,417	0/0:2,0:2:6:0,6,66	0/0:6,0:6:18:0,18,184	0/0:6,0:6:18:0,18,189	1/1:0,7:7:21:216,21,0	0/0:6,0:6:18:0,18,189	0/0:5,0:5:15:0,15,155	0/0:5,0:5:15:0,15,162	0/0:6,0:6:18:0,18,192	0/0:7,0:7:21:0,21,226	0/0:9,0:9:24:0,24,266	0/0:2,0:2:6:0,6,65	0/0:7,0:7:21:0,21,230	0/0:5,0:5:15:0,15,160	0/0:3,0:3:9:0,9,94	0/0:3,0:3:9:0,9,92	0/0:3,0:3:9:0,9,97	0/0:5,0:5:15:0,15,161	0/0:4,0:4:12:0,12,127	./.:.:.:.:.	0/0:4,0:4:6:0,6,89	0/0:8,0:8:15:0,15,197	0/0:2,0:2:3:0,3,45	0/0:5,0:5:12:0,12,140	0/0:3,0:3:6:0,6,77	0/0:4,0:4:6:0,6,89	0/0:28,0:28:84:0,84,962
chr2	25612913	.	A	G	2860.7	.	AC=29;AF=0.108;AN=268;BaseQRankSum=1.736;DP=1244;Dels=0.00;FS=3.325;HaplotypeScore=0.1113;InbreedingCoeff=0.6008;MLEAC=27;MLEAF=0.101;MQ=59.81;MQ0=0;MQRankSum=0.531;QD=23.45;ReadPosRankSum=1.113	GT:AD:DP:GQ:PL	0/0:87,0:87:99:0,262,2827	0/0:18,0:18:54:0,54,558	0/0:22,0:22:57:0,57,636	0/0:66,0:66:99:0,198,2053	0/0:19,0:19:54:0,54,582	1/1:0,15:15:45:480,45,0	0/0:25,0:25:69:0,69,736	0/0:3,0:3:9:0,9,97	0/0:4,0:4:12:0,12,130	0/0:17,0:17:51:0,51,528	0/0:2,0:2:6:0,6,69	0/0:29,0:29:87:0,87,915	0/0:16,0:16:45:0,45,475	0/0:1,0:1:3:0,3,32	0/0:30,0:30:81:0,81,883	0/0:32,0:32:84:0,84,924	0/0:26,0:26:66:0,66,720	0/0:1,0:1:3:0,3,32	0/0:8,0:8:21:0,21,236	1/1:0,4:4:12:132,12,0	0/0:7,0:7:21:0,21,222	0/0:14,0:14:42:0,42,434	1/1:0,14:14:42:452,42,0	0/0:30,0:30:90:0,90,918	./.:.:.:.:.	0/0:25,0:25:75:0,75,784	0/0:16,0:16:48:0,48,507	0/0:8,0:8:24:0,24,256	0/0:6,0:6:18:0,18,183	0/0:36,0:36:99:0,108,1107	0/0:4,0:4:12:0,12,136	0/0:1,0:1:3:0,3,33	0/0:25,0:25:66:0,66,734	0/0:3,0:3:9:0,9,92	0/0:15,0:15:45:0,45,464	0/0:2,0:2:6:0,6,63	0/0:30,0:30:84:0,84,902	0/0:11,0:11:33:0,33,337	0/0:13,0:13:39:0,39,405	0/0:4,0:4:12:0,12,115	0/0:6,0:6:18:0,18,191	0/0:12,0:12:36:0,36,374	0/0:16,0:16:45:0,45,477	0/0:22,0:23:63:0,63,666	1/1:0,16:16:48:505,48,0	0/1:11,8:19:99:184,0,274	0/0:20,0:20:60:0,60,621	0/0:5,0:5:15:0,15,165	0/0:1,0:1:3:0,3,31	0/0:4,0:4:9:0,9,104	0/0:2,0:2:6:0,6,61	0/0:4,0:4:12:0,12,126	0/0:13,0:13:36:0,36,390	0/0:4,0:4:9:0,9,109	0/0:9,0:9:27:0,27,278	0/1:4,1:5:17:17,0,113	0/0:5,0:5:12:0,12,140	0/0:10,0:10:30:0,30,310	0/0:5,0:5:15:0,15,155	0/0:4,0:4:12:0,12,123	0/0:2,0:2:6:0,6,61	0/0:2,0:2:6:0,6,59	0/0:13,0:13:39:0,39,416	0/0:7,0:7:18:0,18,201	0/0:2,0:2:6:0,6,63	0/0:9,0:9:24:0,24,265	0/0:5,0:5:15:0,15,152	0/0:7,0:7:21:0,21,216	0/0:4,0:4:12:0,12,122	1/1:0,4:4:12:123,12,0	0/0:3,0:3:9:0,9,94	0/0:3,0:3:6:0,6,75	1/1:0,5:5:15:163,15,0	0/1:3,5:8:71:137,0,71	0/0:7,0:7:21:0,21,218	0/0:1,0:1:3:0,3,32	0/0:4,0:4:12:0,12,130	1/1:0,4:4:12:132,12,0	0/0:2,0:2:6:0,6,64	0/0:7,0:7:15:0,15,182	0/0:3,0:3:9:0,9,96	0/0:3,0:3:9:0,9,92	0/0:3,0:3:9:0,9,97	0/0:7,0:7:21:0,21,221	1/1:0,4:4:12:124,12,0	0/0:6,0:6:18:0,18,195	0/0:5,0:5:15:0,15,156	0/0:5,0:5:15:0,15,153	0/0:3,0:3:6:0,6,76	0/0:6,0:6:18:0,18,197	0/0:3,0:3:9:0,9,92	0/0:8,0:8:21:0,21,236	0/0:7,0:7:21:0,21,219	0/0:3,0:3:9:0,9,95	./.:.:.:.:.	0/0:4,0:4:12:0,12,128	0/0:5,0:5:15:0,15,154	0/0:3,0:3:9:0,9,95	0/0:3,0:3:9:0,9,92	0/0:5,0:5:15:0,15,150	0/0:5,0:5:15:0,15,162	0/0:3,0:3:9:0,9,90	0/0:1,0:1:3:0,3,32	1/1:0,4:4:12:130,12,0	1/1:0,6:6:18:195,18,0	0/0:8,0:8:24:0,24,247	0/0:4,0:4:12:0,12,128	0/0:11,0:11:33:0,33,339	0/0:3,0:3:9:0,9,93	0/0:6,0:6:12:0,12,152	0/0:7,0:7:21:0,21,217	0/0:3,0:3:9:0,9,96	0/0:9,0:9:27:0,27,284	0/0:3,0:3:9:0,9,92	0/0:6,0:6:18:0,18,195	0/0:1,0:1:3:0,3,32	0/0:3,0:3:9:0,9,96	0/0:1,0:1:3:0,3,31	0/0:3,0:3:9:0,9,92	1/1:0,3:3:9:97,9,0	0/0:9,0:9:27:0,27,284	0/0:1,0:1:3:0,3,32	0/0:5,0:5:15:0,15,155	0/0:7,0:7:21:0,21,224	0/0:5,0:5:15:0,15,157	1/1:0,6:6:18:189,18,0	0/0:5,0:5:15:0,15,155	1/1:0,5:5:15:162,15,0	0/0:10,0:10:27:0,27,293	0/0:2,0:2:3:0,3,45	./.:.:.:.:.	0/0:4,0:4:6:0,6,76	0/0:2,0:2:3:0,3,45	0/0:1,1:2:3:0,3,32	0/0:4,0:4:9:0,9,108	0/0:4,0:4:6:0,6,89	0/0:26,0:26:78:0,78,893
chr2	25613754	.	A	T	4044.26	.	AC=53;AF=0.214;AN=248;BaseQRankSum=-1.371;DP=1103;Dels=0.00;FS=7.495;HaplotypeScore=0.1982;InbreedingCoeff=0.6031;MLEAC=52;MLEAF=0.210;MQ=48.90;MQ0=15;MQRankSum=-1.762;QD=18.55;ReadPosRankSum=0.023	GT:AD:DP:GQ:PL	0/0:76,0:76:99:0,168,1767	0/0:15,0:15:30:0,30,325	0/0:11,0:11:27:0,27,275	0/0:66,0:66:99:0,150,1507	1/1:0,11:11:24:241,24,0	0/0:16,0:16:27:0,27,270	0/0:18,0:18:33:0,33,359	1/1:0,5:5:15:158,15,0	0/0:3,0:3:9:0,9,97	0/0:16,0:16:36:0,36,364	0/0:3,0:3:3:0,3,32	0/0:17,0:17:33:0,33,330	1/1:0,18:18:39:413,39,0	./.:.:.:.:.	0/0:16,0:16:33:0,33,358	1/1:0,21:21:39:395,39,0	1/1:1,18:19:45:501,45,0	0/0:4,0:4:12:0,12,129	0/0:11,0:11:30:0,30,311	0/0:4,0:4:9:0,9,97	0/0:5,0:5:9:0,9,92	0/0:16,0:16:24:0,24,253	0/0:23,0:24:51:0,51,532	0/0:16,0:16:33:0,33,342	0/0:1,0:1:3:0,3,32	0/0:21,0:21:39:0,39,412	0/0:14,0:14:18:0,18,178	0/1:4,2:6:51:51,0,53	./.:.:.:.:.	1/1:1,17:18:13:334,13,0	1/1:0,5:5:12:128,12,0	0/0:4,0:4:6:0,6,60	1/1:2,13:15:36:380,36,0	1/1:0,5:5:15:159,15,0	0/0:23,0:23:48:0,48,499	0/0:6,0:6:15:0,15,158	0/0:31,0:31:69:0,69,742	0/1:8,6:14:99:140,0,147	0/0:16,0:16:33:0,33,321	0/0:2,0:2:6:0,6,65	1/1:0,4:4:9:97,9,0	0/1:2,3:5:46:78,0,46	0/0:17,0:17:42:0,42,417	0/0:21,0:21:45:0,45,503	0/0:12,2:14:33:0,33,349	0/0:21,0:21:45:0,45,462	0/0:13,0:13:27:0,27,267	0/0:7,0:7:21:0,21,216	1/1:1,3:4:9:92,9,0	0/0:12,0:12:21:0,21,256	0/0:1,0:1:3:0,3,32	./.:.:.:.:.	0/0:3,0:3:9:0,9,92	0/0:2,0:2:3:0,3,32	0/0:3,0:3:6:0,6,61	1/1:0,5:5:12:124,12,0	0/0:2,0:3:6:0,6,59	0/0:11,0:11:27:0,27,275	0/0:2,0:2:6:0,6,61	0/0:4,0:4:9:0,9,97	1/1:0,4:4:6:59,6,0	1/1:0,4:4:9:91,9,0	1/1:0,6:6:12:125,12,0	0/0:4,0:4:12:0,12,122	0/0:7,0:7:9:0,9,111	0/0:5,0:5:15:0,15,153	0/0:5,0:5:15:0,15,154	0/0:5,0:5:6:0,6,62	0/0:6,0:6:18:0,18,178	0/0:3,0:3:6:0,6,61	0/0:3,0:3:6:0,6,59	0/0:4,0:4:3:0,3,31	./.:.:.:.:.	0/0:6,0:6:9:0,9,95	0/0:4,0:5:12:0,12,118	./.:.:.:.:.	0/0:1,0:1:3:0,3,32	0/0:2,0:2:3:0,3,31	./.:.:.:.:.	0/0:4,0:4:6:0,6,74	0/0:2,0:2:3:0,3,32	0/0:4,0:4:9:0,9,89	0/0:6,0:6:18:0,18,188	0/0:5,0:5:12:0,12,122	0/0:6,0:6:15:0,15,150	0/0:2,0:2:6:0,6,63	0/0:3,0:3:3:0,3,31	0/0:9,0:9:18:0,18,187	0/0:2,0:2:3:0,3,32	1/1:0,9:9:21:218,21,0	0/0:2,1:3:6:0,6,59	./.:.:.:.:.	1/1:0,4:4:6:75,6,0	0/0:2,0:2:3:0,3,32	1/1:0,2:2:6:64,6,0	./.:.:.:.:.	1/1:0,7:7:9:94,9,0	./.:.:.:.:.	1/1:0,1:2:3:30,3,0	./.:.:.:.:.	0/0:5,0:5:15:0,15,156	0/0:4,0:4:9:0,9,107	1/1:0,4:4:12:122,12,0	0/0:2,0:3:6:0,6,61	0/0:3,0:3:9:0,9,90	0/0:7,0:7:9:0,9,93	0/0:6,0:6:12:0,12,128	0/0:8,0:8:18:0,18,195	0/1:2,1:3:23:23,0,56	./.:.:.:.:.	0/0:10,0:10:15:0,15,179	0/1:2,1:3:23:23,0,54	0/0:8,0:8:12:0,12,136	1/1:0,6:6:15:150,15,0	0/0:2,0:2:6:0,6,60	1/1:0,3:3:3:30,3,0	1/1:0,6:6:12:118,12,0	0/0:5,0:5:15:0,15,152	0/0:4,0:4:12:0,12,118	0/0:1,0:1:3:0,3,30	0/0:3,0:3:6:0,6,63	0/0:2,0:3:6:0,6,63	0/0:8,0:8:15:0,15,153	0/0:6,0:6:12:0,12,122	0/0:6,0:6:18:0,18,183	0/0:4,0:4:6:0,6,59	0/0:1,0:2:3:0,3,32	0/0:4,0:4:3:0,3,28	./.:.:.:.:.	0/0:2,0:2:3:0,3,45	./.:.:.:.:.	0/0:2,2:6:3:0,3,45	0/0:12,0:13:21:0,21,286	0/0:9,0:11:15:0,15,209	0/0:2,6:8:3:0,3,32	0/0:2,0:3:3:0,3,45	0/0:32,0:32:93:0,93,1025
chr2	25614253	.	A	G	1641.52	.	AC=20;AF=0.078;AN=256;BaseQRankSum=4.263;DP=911;Dels=0.00;FS=0.000;HaplotypeScore=0.1513;InbreedingCoeff=0.4580;MLEAC=16;MLEAF=0.063;MQ=59.66;MQ0=0;MQRankSum=-0.177;QD=21.89;ReadPosRankSum=0.418	GT:AD:DP:GQ:PL	0/0:58,0:58:99:0,174,1814	0/0:17,0:17:51:0,51,520	0/0:13,0:13:36:0,36,381	0/0:42,0:42:99:0,123,1274	0/0:12,0:12:33:0,33,363	0/0:17,0:17:45:0,45,480	0/0:13,0:13:36:0,36,388	./.:.:.:.:.	0/0:1,0:1:3:0,3,32	0/0:10,0:10:30:0,30,306	0/0:3,0:3:9:0,9,83	0/0:13,0:13:36:0,36,388	0/0:18,0:18:54:0,54,556	0/0:1,0:1:3:0,3,33	0/0:16,0:16:48:0,48,499	0/0:16,0:16:48:0,48,488	0/0:15,0:15:42:0,42,455	0/0:2,0:2:6:0,6,63	0/0:7,0:7:18:0,18,201	1/1:0,4:4:9:94,9,0	0/0:1,0:1:3:0,3,34	0/0:12,0:13:36:0,36,360	1/1:0,17:17:48:520,48,0	0/0:24,0:24:51:0,51,578	0/0:2,0:2:6:0,6,63	0/0:10,0:10:27:0,27,268	0/0:10,0:10:30:0,30,310	0/0:4,0:4:12:0,12,130	0/0:2,0:2:3:0,3,32	0/0:16,0:16:39:0,39,443	0/0:2,0:2:6:0,6,64	0/0:5,0:5:15:0,15,159	0/0:15,0:15:36:0,36,412	0/0:7,0:7:21:0,21,223	0/0:19,0:19:54:0,54,576	0/0:12,0:12:36:0,36,367	0/0:10,0:11:30:0,30,311	0/0:10,0:10:30:0,30,288	0/0:14,0:14:39:0,39,414	0/0:5,0:5:15:0,15,158	0/0:4,0:4:9:0,9,96	0/0:14,0:14:42:0,42,429	0/0:10,0:10:30:0,30,306	0/0:20,0:20:60:0,60,612	1/1:0,16:16:48:523,48,0	0/1:10,8:18:99:169,0,242	0/0:10,0:10:30:0,30,302	./.:.:.:.:.	0/0:1,0:1:3:0,3,32	0/0:4,1:5:12:0,12,116	0/0:1,0:1:3:0,3,31	0/0:1,0:1:3:0,3,32	0/0:7,0:7:18:0,18,194	0/0:1,0:1:3:0,3,32	0/0:4,0:4:12:0,12,124	0/0:4,0:4:12:0,12,126	0/0:6,0:6:18:0,18,184	0/0:4,0:4:12:0,12,122	0/0:1,0:1:3:0,3,31	0/0:6,0:6:18:0,18,189	0/0:1,0:1:3:0,3,32	0/0:5,0:5:15:0,15,160	0/0:5,0:5:15:0,15,150	0/0:4,0:4:12:0,12,122	0/0:3,0:3:9:0,9,95	0/0:5,0:5:12:0,12,122	0/0:7,0:7:18:0,18,194	0/0:3,0:3:9:0,9,90	0/0:7,0:7:21:0,21,220	0/0:2,0:2:6:0,6,63	0/0:3,0:3:9:0,9,91	0/0:4,0:4:12:0,12,105	1/1:0,2:2:6:61,6,0	0/1:1,1:2:24:26,0,24	0/0:5,0:5:15:0,15,158	0/0:2,0:2:3:0,3,31	0/0:1,0:1:3:0,3,30	./.:.:.:.:.	./.:.:.:.:.	0/0:1,0:1:3:0,3,30	0/0:2,0:2:6:0,6,65	./.:.:.:.:.	0/0:7,0:7:21:0,21,229	0/0:8,0:8:21:0,21,232	0/0:3,0:3:9:0,9,88	0/0:6,0:6:18:0,18,183	0/0:7,0:7:21:0,21,214	0/0:5,0:5:15:0,15,151	0/0:5,0:5:15:0,15,156	0/0:3,0:3:9:0,9,100	0/0:3,0:3:9:0,9,93	0/0:3,0:3:9:0,9,86	0/0:2,0:2:6:0,6,61	0/0:4,0:4:12:0,12,124	./.:.:.:.:.	0/0:5,0:5:15:0,15,154	0/0:7,0:7:21:0,21,223	./.:.:.:.:.	0/0:4,0:4:12:0,12,121	0/0:1,0:1:3:0,3,32	0/0:3,0:3:9:0,9,86	0/0:3,0:3:6:0,6,75	0/0:3,0:3:9:0,9,95	1/1:0,3:3:9:97,9,0	1/1:0,2:2:6:58,6,0	0/0:5,0:6:12:0,12,137	0/0:3,0:3:9:0,9,97	0/0:6,0:6:18:0,18,184	0/0:3,0:3:9:0,9,94	0/0:1,0:1:3:0,3,30	0/0:12,0:12:30:0,30,317	0/0:3,0:3:9:0,9,95	0/0:6,0:6:18:0,18,183	0/0:10,0:10:30:0,30,306	0/0:3,0:3:9:0,9,93	0/0:5,0:5:15:0,15,157	0/0:4,0:4:12:0,12,128	0/0:4,0:4:12:0,12,117	0/0:3,0:3:9:0,9,95	1/1:0,3:3:9:97,9,0	0/0:2,0:2:6:0,6,55	0/0:9,0:9:27:0,27,275	0/0:3,0:3:9:0,9,90	0/0:3,0:3:9:0,9,92	0/0:5,0:5:15:0,15,157	1/1:0,6:6:18:187,18,0	0/0:2,0:2:6:0,6,66	1/1:0,2:2:6:63,6,0	0/0:3,0:3:9:0,9,95	0/0:2,0:2:3:0,3,45	./.:.:.:.:.	./.:.:.:.:.	0/0:4,0:4:6:0,6,89	0/0:2,0:2:3:0,3,44	0/0:2,0:2:3:0,3,45	0/0:1,0:1:3:0,3,31	0/0:30,0:30:90:0,90,1023
chr2	25618052	.	A	T	1938.46	.	AC=14;AF=0.053;AN=266;BaseQRankSum=2.271;DP=1056;Dels=0.00;FS=9.025;HaplotypeScore=0.1269;InbreedingCoeff=0.5344;MLEAC=12;MLEAF=0.045;MQ=59.63;MQ0=3;MQRankSum=0.230;QD=27.30;ReadPosRankSum=-1.770	GT:AD:DP:GQ:PL	0/0:58,0:58:99:0,174,1830	0/0:19,0:19:57:0,57,589	0/0:24,0:24:69:0,69,732	0/0:47,0:47:99:0,141,1438	0/0:11,0:11:33:0,33,338	0/0:9,0:9:27:0,27,269	0/0:18,0:18:54:0,54,538	./.:.:.:.:.	0/0:4,0:4:12:0,12,127	0/0:31,0:31:87:0,87,935	0/0:4,0:4:12:0,12,130	1/1:0,16:16:45:491,45,0	0/0:21,0:21:60:0,60,612	./.:.:.:.:.	0/0:15,0:15:45:0,45,461	0/0:16,0:16:48:0,48,492	0/0:16,0:16:48:0,48,496	0/0:2,0:2:6:0,6,58	0/0:4,0:4:12:0,12,123	0/0:6,0:6:18:0,18,179	0/0:6,0:6:18:0,18,182	1/1:0,10:10:27:299,27,0	0/0:20,0:20:54:0,54,590	1/1:0,25:25:75:786,75,0	0/0:3,0:3:9:0,9,97	0/0:26,0:26:78:0,78,811	0/0:14,0:14:36:0,36,407	0/0:2,0:2:6:0,6,63	0/0:3,0:3:9:0,9,100	0/0:15,0:15:45:0,45,465	0/0:5,0:5:15:0,15,156	0/0:3,0:3:9:0,9,96	0/0:14,0:14:39:0,39,415	0/0:1,0:1:3:0,3,32	0/0:18,0:18:54:0,54,548	0/0:7,0:7:18:0,18,188	0/0:14,0:14:42:0,42,437	0/0:13,0:13:39:0,39,398	0/0:18,0:18:51:0,51,531	0/0:3,0:3:9:0,9,89	0/0:3,0:3:9:0,9,97	0/0:13,0:13:39:0,39,405	0/0:21,0:21:63:0,63,646	0/0:10,0:10:30:0,30,315	0/0:21,0:21:63:0,63,640	0/0:23,0:23:66:0,66,702	0/0:16,0:16:48:0,48,502	0/0:1,0:1:3:0,3,32	0/0:2,0:2:6:0,6,60	0/0:6,0:6:18:0,18,178	0/0:2,0:2:6:0,6,61	0/0:4,0:4:12:0,12,126	0/0:5,0:5:12:0,12,136	0/0:3,0:3:9:0,9,95	1/1:0,6:6:18:189,18,0	0/0:6,0:6:18:0,18,185	1/1:0,4:4:12:126,12,0	1/1:0,8:8:21:236,21,0	0/0:5,0:5:15:0,15,157	0/0:6,0:6:18:0,18,187	0/0:2,0:2:6:0,6,63	0/0:5,0:5:12:0,12,137	0/0:4,0:4:12:0,12,122	0/0:4,0:4:12:0,12,122	0/0:8,0:8:24:0,24,252	0/0:6,0:6:18:0,18,184	0/0:3,0:3:9:0,9,91	0/0:2,0:2:6:0,6,61	0/0:6,0:6:18:0,18,172	0/0:2,0:2:6:0,6,63	./.:.:.:.:.	0/0:4,0:4:12:0,12,122	0/0:4,0:4:12:0,12,127	0/0:5,0:5:15:0,15,162	0/0:5,0:5:15:0,15,158	0/0:3,0:3:9:0,9,96	1/1:0,2:2:6:66,6,0	0/0:4,0:4:12:0,12,119	0/0:4,0:4:12:0,12,120	0/0:8,0:8:18:0,18,184	0/0:3,0:3:9:0,9,95	0/0:2,0:2:6:0,6,61	0/0:3,0:3:9:0,9,99	0/0:6,0:6:18:0,18,189	0/0:5,0:5:15:0,15,158	0/0:5,0:5:15:0,15,156	0/0:5,0:5:15:0,15,157	0/0:4,0:4:12:0,12,131	0/0:7,0:7:21:0,21,221	0/0:7,0:7:21:0,21,223	0/0:3,0:3:9:0,9,92	0/0:9,0:9:27:0,27,273	0/0:1,0:1:3:0,3,32	0/0:3,0:3:9:0,9,91	0/0:3,0:3:9:0,9,94	0/0:4,0:4:12:0,12,123	0/0:4,0:4:12:0,12,122	0/0:3,0:3:9:0,9,97	0/0:3,0:3:9:0,9,92	0/0:4,0:4:12:0,12,126	0/0:8,0:8:24:0,24,248	0/0:1,0:1:3:0,3,29	0/0:3,0:3:9:0,9,89	0/0:3,0:3:9:0,9,92	0/0:5,0:5:15:0,15,155	0/0:2,0:2:6:0,6,61	0/0:4,0:4:12:0,12,132	0/0:8,0:8:24:0,24,243	0/0:6,0:6:18:0,18,183	0/0:3,0:3:9:0,9,89	0/0:10,0:10:30:0,30,296	0/0:6,0:6:18:0,18,187	0/0:4,0:4:12:0,12,124	0/0:8,0:8:24:0,24,245	0/0:5,0:5:15:0,15,158	0/0:7,0:7:18:0,18,188	0/0:2,0:2:6:0,6,62	0/0:3,0:3:9:0,9,92	0/0:2,0:2:6:0,6,62	0/0:4,0:4:9:0,9,110	0/0:3,0:3:9:0,9,92	0/0:4,0:4:6:0,6,62	0/0:6,0:6:18:0,18,188	0/0:6,0:6:18:0,18,181	0/0:3,0:3:9:0,9,92	0/0:8,0:8:24:0,24,239	0/0:2,0:2:6:0,6,63	0/0:5,0:5:15:0,15,157	0/0:3,0:3:9:0,9,95	./.:.:.:.:.	0/0:2,0:2:3:0,3,45	0/0:2,0:2:3:0,3,45	0/0:4,0:5:6:0,6,75	0/0:3,0:3:6:0,6,61	0/0:6,0:6:12:0,12,149	0/0:2,0:2:3:0,3,45	0/0:31,0:31:93:0,93,1048
chr2	25619077	.	G	A	910.55	.	AC=14;AF=0.055;AN=256;BaseQRankSum=-2.811;DP=685;Dels=0.00;FS=1.381;HaplotypeScore=0.0616;InbreedingCoeff=0.3361;MLEAC=11;MLEAF=0.043;MQ=59.91;MQ0=0;MQRankSum=-0.280;QD=25.29;ReadPosRankSum=-0.587	GT:AD:DP:GQ:PL	0/0:35,0:35:99:0,105,1140	0/0:36,0:36:99:0,105,1112	0/0:18,0:18:42:0,42,498	0/0:27,0:27:81:0,81,848	0/0:14,0:14:36:0,36,409	0/0:6,0:6:18:0,18,182	0/0:6,0:6:18:0,18,185	0/0:2,0:2:6:0,6,63	0/0:2,0:2:6:0,6,63	0/0:9,0:9:27:0,27,281	0/0:2,0:2:6:0,6,61	1/1:0,6:6:18:190,18,0	0/0:9,0:9:27:0,27,274	0/0:2,0:2:6:0,6,66	0/0:16,0:16:48:0,48,505	0/0:7,0:7:21:0,21,219	0/0:8,0:8:24:0,24,248	0/0:2,0:2:6:0,6,67	0/0:2,0:2:6:0,6,49	./.:.:.:.:.	0/0:1,0:1:3:0,3,33	1/1:0,5:5:15:154,15,0	0/0:4,0:4:12:0,12,122	1/1:0,16:16:48:492,48,0	0/0:1,0:1:3:0,3,32	0/0:7,0:7:21:0,21,207	0/0:13,0:13:39:0,39,407	0/0:5,0:5:15:0,15,160	0/0:1,0:1:3:0,3,31	0/0:17,0:17:51:0,51,542	0/0:4,0:4:12:0,12,130	0/0:2,0:2:6:0,6,64	0/0:6,0:6:18:0,18,190	0/0:2,0:2:6:0,6,65	0/0:14,0:14:42:0,42,439	0/0:8,0:8:24:0,24,258	0/0:6,0:7:18:0,18,184	0/0:8,0:8:24:0,24,250	0/0:10,0:10:30:0,30,316	0/0:2,0:2:3:0,3,25	0/0:1,0:1:3:0,3,34	0/0:4,0:4:12:0,12,126	0/0:7,0:7:21:0,21,221	0/0:17,0:17:51:0,51,543	0/0:16,0:16:45:0,45,477	0/0:4,0:4:12:0,12,126	0/0:12,0:12:36:0,36,387	0/0:1,0:1:3:0,3,32	0/0:2,0:2:6:0,6,59	0/0:1,0:1:3:0,3,29	./.:.:.:.:.	0/0:1,0:1:3:0,3,31	0/0:1,0:1:3:0,3,32	0/0:1,0:1:3:0,3,33	1/1:0,3:3:9:88,9,0	0/0:1,0:1:3:0,3,32	1/1:0,1:1:3:25,3,0	1/1:0,3:3:9:92,9,0	0/0:3,0:3:9:0,9,88	0/0:6,0:6:18:0,18,182	0/0:3,0:3:9:0,9,93	0/0:1,0:1:3:0,3,30	0/0:3,0:3:9:0,9,96	0/0:2,0:2:6:0,6,61	0/0:2,0:2:6:0,6,63	0/0:7,0:7:21:0,21,215	0/0:1,0:1:3:0,3,32	0/0:6,0:6:18:0,18,195	0/0:3,0:3:6:0,6,73	./.:.:.:.:.	0/0:2,0:2:6:0,6,60	0/0:3,0:3:9:0,9,94	0/0:3,0:3:9:0,9,92	0/0:7,0:7:21:0,21,214	0/0:2,0:2:6:0,6,63	0/0:3,0:3:9:0,9,95	1/1:0,2:2:6:63,6,0	0/0:1,0:1:3:0,3,30	0/0:2,0:2:3:0,3,45	0/0:1,0:1:3:0,3,32	0/0:2,0:2:6:0,6,64	0/0:4,0:4:9:0,9,93	0/0:1,0:1:3:0,3,34	0/0:3,0:3:9:0,9,92	0/0:5,0:5:15:0,15,148	0/0:3,0:3:9:0,9,96	0/0:3,0:3:6:0,6,75	0/0:2,0:2:6:0,6,63	0/0:6,0:6:18:0,18,187	0/0:1,0:1:3:0,3,34	./.:.:.:.:.	0/0:2,0:2:6:0,6,65	0/0:5,0:5:15:0,15,158	0/0:1,0:1:3:0,3,32	./.:.:.:.:.	0/0:1,0:1:3:0,3,32	0/0:5,0:5:15:0,15,158	0/0:1,0:1:3:0,3,32	0/0:2,0:2:6:0,6,63	0/0:4,0:4:12:0,12,120	0/0:1,0:1:3:0,3,34	./.:.:.:.:.	./.:.:.:.:.	0/0:6,0:6:18:0,18,187	0/0:3,0:3:9:0,9,89	0/0:7,0:7:18:0,18,204	./.:.:.:.:.	0/0:5,0:5:15:0,15,157	0/0:1,0:1:3:0,3,32	./.:.:.:.:.	0/0:6,0:6:18:0,18,194	0/0:1,0:1:3:0,3,33	0/0:7,0:7:21:0,21,219	0/0:3,0:3:9:0,9,95	0/0:5,0:5:12:0,12,139	0/0:1,0:1:3:0,3,33	0/0:4,0:4:12:0,12,119	0/0:1,0:1:3:0,3,31	0/0:4,0:4:12:0,12,126	0/0:3,0:3:6:0,6,75	0/0:4,0:4:12:0,12,126	0/0:3,0:3:9:0,9,92	0/0:10,0:10:30:0,30,306	0/0:3,0:3:9:0,9,98	0/0:5,0:5:15:0,15,156	0/0:1,0:1:3:0,3,30	0/0:6,0:6:18:0,18,186	0/0:6,0:6:18:0,18,196	0/0:1,0:1:3:0,3,22	0/0:7,0:7:15:0,15,169	0/0:2,0:2:6:0,6,63	0/0:3,0:3:6:0,6,77	0/0:4,0:4:9:0,9,106	0/0:6,0:6:18:0,18,188	0/0:6,0:6:9:0,9,134	0/0:1,0:1:3:0,3,32	0/0:27,0:27:81:0,81,919
chr2	25619128	.	C	G	1020.4	.	AC=14;AF=0.056;AN=252;BaseQRankSum=-2.329;DP=689;Dels=0.00;FS=3.814;HaplotypeScore=0.1564;InbreedingCoeff=0.3677;MLEAC=11;MLEAF=0.044;MQ=59.89;MQ0=0;MQRankSum=0.836;QD=25.51;ReadPosRankSum=-0.405	GT:AD:DP:GQ:PL	0/0:45,0:45:99:0,135,1459	0/0:37,0:37:96:0,96,1029	0/0:23,0:23:54:0,54,622	0/0:19,0:19:57:0,57,597	0/0:7,0:7:21:0,21,223	0/0:6,0:6:18:0,18,186	0/0:1,0:1:3:0,3,32	0/0:5,0:5:15:0,15,160	0/0:3,0:3:9:0,9,94	0/0:9,0:9:27:0,27,284	./.:.:.:.:.	1/1:0,3:3:9:91,9,0	0/0:7,0:7:21:0,21,217	0/0:4,0:4:12:0,12,128	0/0:15,0:15:45:0,45,467	0/0:4,0:4:12:0,12,123	0/0:12,0:12:27:0,27,319	0/0:2,0:2:6:0,6,67	0/0:3,0:3:9:0,9,95	./.:.:.:.:.	0/0:2,0:2:6:0,6,64	1/1:0,7:7:18:196,18,0	0/0:4,0:4:12:0,12,130	1/1:0,17:17:51:531,51,0	0/0:2,0:2:6:0,6,63	0/0:12,0:12:33:0,33,338	0/0:14,0:14:39:0,39,411	0/0:2,0:2:6:0,6,67	0/0:2,0:2:6:0,6,55	0/0:15,0:15:45:0,45,459	0/0:7,0:7:21:0,21,228	0/0:2,0:2:6:0,6,66	0/0:6,0:6:15:0,15,169	0/0:1,0:1:3:0,3,34	0/0:12,0:12:36:0,36,385	0/0:4,0:4:12:0,12,133	0/0:4,0:4:12:0,12,122	0/0:7,0:7:21:0,21,222	0/0:9,0:9:27:0,27,272	0/0:1,0:1:3:0,3,34	0/0:2,0:2:6:0,6,69	0/0:5,0:5:15:0,15,155	0/0:9,0:9:27:0,27,278	0/0:19,0:19:54:0,54,592	0/0:20,0:20:57:0,57,609	0/0:9,0:9:27:0,27,275	0/0:11,0:11:27:0,27,309	./.:.:.:.:.	0/0:3,0:3:9:0,9,92	0/0:5,0:5:15:0,15,155	0/0:1,0:1:3:0,3,31	0/0:1,0:1:3:0,3,27	0/0:2,0:2:6:0,6,59	0/0:2,0:2:6:0,6,63	1/1:0,3:3:9:96,9,0	0/0:2,0:2:6:0,6,67	1/1:0,2:2:6:60,6,0	1/1:0,7:7:21:212,21,0	0/0:3,0:3:9:0,9,88	0/0:5,0:5:15:0,15,157	0/0:2,0:2:6:0,6,61	0/0:2,0:2:6:0,6,63	0/0:2,0:2:6:0,6,59	0/0:3,0:3:9:0,9,90	0/0:3,0:3:9:0,9,94	0/0:6,0:6:18:0,18,184	0/0:1,0:1:3:0,3,31	0/0:6,0:6:18:0,18,189	0/0:3,0:3:6:0,6,76	0/0:1,0:1:3:0,3,32	0/0:1,0:1:3:0,3,31	0/0:5,0:5:15:0,15,153	0/0:2,0:2:6:0,6,62	0/0:8,0:8:24:0,24,248	0/0:2,0:2:6:0,6,61	0/0:3,0:3:9:0,9,95	1/1:0,1:1:3:31,3,0	0/0:3,0:3:9:0,9,92	./.:.:.:.:.	0/0:3,0:3:9:0,9,94	0/0:2,0:2:6:0,6,62	0/0:4,0:4:12:0,12,127	0/0:2,0:2:6:0,6,64	0/0:1,0:1:3:0,3,30	0/0:2,0:2:6:0,6,63	./.:.:.:.:.	0/0:2,0:2:6:0,6,61	0/0:3,0:3:9:0,9,94	0/0:2,0:2:6:0,6,65	0/0:1,0:1:3:0,3,31	./.:.:.:.:.	0/0:4,0:4:12:0,12,124	0/0:4,0:4:12:0,12,126	./.:.:.:.:.	0/0:1,0:1:3:0,3,32	0/0:2,0:2:6:0,6,63	0/0:3,0:3:9:0,9,96	0/0:4,0:4:12:0,12,132	0/0:4,0:4:12:0,12,122	0/0:5,0:5:15:0,15,149	0/0:4,0:4:12:0,12,126	./.:.:.:.:.	./.:.:.:.:.	0/0:3,0:3:9:0,9,96	0/0:2,0:2:6:0,6,63	0/0:2,0:2:6:0,6,63	0/0:1,0:1:3:0,3,31	0/0:8,0:8:21:0,21,235	0/0:2,0:2:6:0,6,65	./.:.:.:.:.	0/0:8,0:8:24:0,24,249	0/0:2,0:2:6:0,6,63	0/0:5,0:5:15:0,15,156	0/0:3,0:3:9:0,9,96	0/0:1,0:1:3:0,3,32	./.:.:.:.:.	0/0:2,0:2:6:0,6,63	0/0:3,0:3:9:0,9,92	0/0:6,0:6:18:0,18,184	0/0:3,0:3:9:0,9,94	0/0:4,0:4:12:0,12,124	0/0:2,0:2:6:0,6,65	0/0:8,0:8:24:0,24,252	0/0:1,0:1:3:0,3,32	0/0:2,0:2:6:0,6,62	0/0:2,0:2:6:0,6,61	0/0:4,0:4:12:0,12,124	0/0:1,0:1:3:0,3,32	0/0:3,0:3:9:0,9,95	0/0:6,0:6:9:0,9,134	0/0:2,0:2:6:0,6,63	0/0:3,0:3:6:0,6,76	0/0:3,0:3:9:0,9,96	0/0:7,0:7:18:0,18,198	0/0:2,0:2:3:0,3,45	0/0:3,0:3:6:0,6,76	0/0:32,0:32:96:0,96,1069
chr2	25619538	.	C	A	2384.11	.	AC=29;AF=0.113;AN=256;BaseQRankSum=-1.112;DP=831;Dels=0.00;FS=4.554;HaplotypeScore=0.0692;InbreedingCoeff=0.5256;MLEAC=25;MLEAF=0.098;MQ=59.85;MQ0=0;MQRankSum=0.317;QD=22.08;ReadPosRankSum=-0.709	GT:AD:DP:GQ:PL	0/0:48,0:48:99:0,144,1546	0/0:18,0:18:54:0,54,573	0/0:18,0:18:54:0,54,572	0/0:24,0:24:69:0,69,731	0/0:12,0:12:36:0,36,371	1/1:0,11:11:33:334,33,0	0/0:7,0:7:21:0,21,219	./.:.:.:.:.	0/0:2,0:2:6:0,6,65	0/0:12,0:12:36:0,36,367	./.:.:.:.:.	0/0:13,0:13:39:0,39,412	0/0:9,0:9:24:0,24,267	0/0:2,0:2:6:0,6,67	0/0:12,0:12:36:0,36,388	0/0:14,0:14:39:0,39,425	0/0:13,0:13:39:0,39,398	0/0:4,0:4:12:0,12,126	0/0:4,0:4:9:0,9,103	1/1:0,2:2:6:63,6,0	0/0:3,0:3:9:0,9,99	0/0:11,0:11:30:0,30,330	1/1:0,9:9:27:282,27,0	0/0:26,0:26:75:0,75,797	0/0:1,0:1:3:0,3,32	0/0:15,0:15:45:0,45,475	0/0:14,0:14:39:0,39,419	0/0:4,0:4:12:0,12,130	0/0:2,0:2:6:0,6,67	0/0:21,0:21:63:0,63,663	./.:.:.:.:.	0/0:1,0:1:3:0,3,30	0/0:14,0:14:42:0,42,431	0/0:3,0:3:9:0,9,97	0/0:11,0:11:33:0,33,342	0/0:5,0:5:15:0,15,162	1/1:0,18:18:54:574,54,0	0/0:18,0:18:54:0,54,558	0/0:3,0:3:9:0,9,89	0/0:2,0:2:6:0,6,65	0/0:3,0:3:9:0,9,100	0/0:12,0:12:36:0,36,379	0/0:10,0:10:30:0,30,311	0/0:14,0:14:42:0,42,451	1/1:0,14:14:42:425,42,0	0/1:13,9:22:99:189,0,342	0/0:9,0:9:27:0,27,284	0/0:3,0:3:9:0,9,98	0/0:2,0:2:6:0,6,65	0/0:4,0:4:12:0,12,126	0/0:3,0:3:9:0,9,92	0/0:3,0:3:9:0,9,95	0/0:8,0:8:24:0,24,247	0/0:2,0:2:6:0,6,63	0/0:5,0:5:15:0,15,158	0/0:1,0:1:3:0,3,30	0/0:5,0:5:15:0,15,152	0/0:5,0:5:15:0,15,156	0/0:2,0:2:3:0,3,45	0/0:13,0:13:36:0,36,389	0/0:3,0:3:9:0,9,95	./.:.:.:.:.	0/0:8,0:8:24:0,24,246	0/0:5,0:5:15:0,15,158	0/0:4,0:4:12:0,12,126	0/0:4,0:4:12:0,12,129	0/0:5,0:5:15:0,15,158	0/0:6,0:6:18:0,18,185	0/0:1,0:1:3:0,3,32	./.:.:.:.:.	0/0:1,0:1:3:0,3,34	0/0:6,0:6:18:0,18,192	1/1:0,3:3:9:94,9,0	0/1:2,1:3:22:22,0,54	0/0:6,0:6:18:0,18,187	0/0:2,0:2:6:0,6,65	0/0:2,0:2:6:0,6,63	1/1:0,2:2:6:62,6,0	./.:.:.:.:.	0/0:3,0:3:9:0,9,96	0/0:6,0:6:18:0,18,186	0/0:1,0:1:3:0,3,32	0/0:4,0:4:12:0,12,137	0/0:5,0:5:15:0,15,153	1/1:0,5:5:15:153,15,0	0/0:1,0:1:3:0,3,32	0/0:5,0:5:15:0,15,157	0/0:3,0:3:9:0,9,94	0/0:3,0:3:9:0,9,95	0/0:3,0:3:9:0,9,100	0/0:3,0:3:9:0,9,95	0/0:2,0:2:6:0,6,63	0/0:3,0:3:9:0,9,95	0/0:1,0:1:3:0,3,32	0/0:5,0:5:12:0,12,139	0/0:2,0:2:6:0,6,65	0/0:3,0:3:9:0,9,97	0/0:4,0:4:12:0,12,130	0/0:1,0:1:3:0,3,32	./.:.:.:.:.	0/0:5,0:5:15:0,15,172	0/0:2,0:2:6:0,6,63	0/0:4,0:4:12:0,12,128	1/1:0,2:2:6:61,6,0	1/1:0,3:3:9:94,9,0	0/0:5,0:5:12:0,12,142	1/1:0,2:2:6:64,6,0	0/0:5,0:5:15:0,15,158	0/0:4,0:4:12:0,12,124	0/0:1,0:1:3:0,3,31	0/0:8,0:8:24:0,24,252	0/0:4,0:4:12:0,12,125	0/0:5,0:5:15:0,15,155	0/0:4,0:4:12:0,12,124	0/0:3,0:3:9:0,9,95	0/0:4,0:4:12:0,12,130	0/0:4,0:4:9:0,9,108	0/0:3,0:3:9:0,9,93	0/0:8,0:8:24:0,24,250	1/1:0,1:1:3:31,3,0	0/0:3,0:3:9:0,9,96	0/0:5,0:5:15:0,15,161	0/0:3,0:3:9:0,9,96	0/0:5,0:5:15:0,15,155	0/0:4,0:4:12:0,12,124	1/1:0,3:3:9:97,9,0	0/0:5,0:5:15:0,15,158	0/1:2,6:8:39:164,0,39	0/0:2,0:2:6:0,6,61	./.:.:.:.:.	0/0:2,0:2:3:0,3,45	./.:.:.:.:.	0/0:2,0:2:3:0,3,32	0/0:4,0:4:6:0,6,89	0/0:4,0:4:9:0,9,107	0/0:2,0:2:6:0,6,63	0/0:32,0:32:96:0,96,1085
chr2	25620050	.	A	T	1394.82	.	AC=21;AF=0.087;AN=242;BaseQRankSum=-4.836;DP=811;Dels=0.00;FS=0.489;HaplotypeScore=0.0738;InbreedingCoeff=0.4349;MLEAC=17;MLEAF=0.070;MQ=59.77;MQ0=0;MQRankSum=-0.146;QD=18.11;ReadPosRankSum=0.972	GT:AD:DP:GQ:PL	0/0:57,0:57:99:0,171,1852	0/0:27,0:27:81:0,81,851	0/0:17,0:17:42:0,42,480	0/0:34,0:34:90:0,90,999	0/0:14,0:14:39:0,39,423	0/0:8,0:8:24:0,24,240	0/0:13,0:13:39:0,39,405	./.:.:.:.:.	./.:.:.:.:.	0/0:13,0:13:39:0,39,398	0/0:2,0:2:6:0,6,64	0/0:19,0:19:54:0,54,579	0/0:8,0:8:24:0,24,256	./.:.:.:.:.	0/0:14,0:14:39:0,39,419	0/0:16,0:16:39:0,39,437	0/0:6,0:6:18:0,18,189	./.:.:.:.:.	0/0:3,0:3:9:0,9,92	1/1:0,1:1:3:31,3,0	0/0:1,0:1:3:0,3,32	0/0:9,0:9:24:0,24,266	1/1:0,13:13:33:359,33,0	0/0:13,0:13:39:0,39,414	0/0:1,0:1:3:0,3,32	0/0:12,0:12:30:0,30,335	0/0:17,0:17:45:0,45,503	0/0:2,0:2:6:0,6,63	0/0:7,0:7:21:0,21,226	0/0:15,0:15:42:0,42,450	0/0:1,0:1:3:0,3,32	0/0:3,0:3:9:0,9,94	0/0:7,0:7:18:0,18,197	0/0:3,0:3:9:0,9,97	0/0:16,0:16:48:0,48,489	0/0:2,0:2:6:0,6,61	0/0:15,0:15:42:0,42,460	0/0:7,0:7:21:0,21,219	0/0:6,0:6:18:0,18,184	0/0:1,0:1:3:0,3,32	0/0:1,0:1:3:0,3,32	0/0:11,0:11:33:0,33,351	0/0:18,0:18:51:0,51,539	0/0:6,0:6:18:0,18,187	1/1:0,9:9:24:262,24,0	0/1:10,12:22:99:245,0,261	0/0:5,0:5:15:0,15,154	./.:.:.:.:.	0/0:2,0:2:6:0,6,63	0/0:5,0:5:15:0,15,155	0/0:1,0:1:3:0,3,33	./.:.:.:.:.	0/0:2,0:2:6:0,6,63	0/0:5,0:5:15:0,15,158	0/0:7,0:7:21:0,21,217	./.:.:.:.:.	0/0:1,0:1:3:0,3,32	0/0:3,0:3:9:0,9,96	./.:.:.:.:.	0/0:5,0:5:15:0,15,155	0/0:7,0:7:21:0,21,217	./.:.:.:.:.	0/0:7,0:7:21:0,21,219	0/0:4,0:4:12:0,12,124	0/0:6,0:6:18:0,18,187	0/0:4,0:4:12:0,12,126	0/0:5,0:5:15:0,15,155	0/0:7,0:7:21:0,21,223	0/0:2,0:2:6:0,6,65	./.:.:.:.:.	0/0:1,0:1:3:0,3,32	0/0:6,0:6:18:0,18,184	1/1:0,3:3:9:93,9,0	0/0:5,0:5:12:0,12,136	0/0:5,0:5:15:0,15,153	0/0:1,0:1:3:0,3,32	0/0:2,0:2:6:0,6,62	1/1:0,3:3:9:90,9,0	0/0:1,0:1:3:0,3,31	0/0:7,0:7:21:0,21,218	0/0:4,0:4:12:0,12,125	0/0:4,0:4:9:0,9,106	0/0:4,0:4:12:0,12,125	0/0:4,0:4:12:0,12,124	0/1:4,2:6:41:41,0,110	0/0:2,0:2:6:0,6,67	0/0:1,0:1:3:0,3,32	0/0:3,0:3:9:0,9,86	0/0:5,0:5:15:0,15,158	0/0:2,0:2:6:0,6,63	0/0:3,0:3:9:0,9,95	0/0:9,0:9:27:0,27,270	0/0:1,0:1:3:0,3,32	0/0:3,0:3:9:0,9,98	./.:.:.:.:.	./.:.:.:.:.	0/0:1,0:1:3:0,3,32	0/0:5,0:5:12:0,12,140	./.:.:.:.:.	0/0:2,0:2:6:0,6,60	./.:.:.:.:.	0/0:3,0:3:9:0,9,95	0/0:4,0:4:12:0,12,126	1/1:0,4:4:12:118,12,0	1/1:0,3:3:9:96,9,0	0/0:14,0:14:36:0,36,399	0/0:3,0:3:9:0,9,100	0/0:4,0:4:9:0,9,106	0/0:2,0:2:6:0,6,56	0/0:4,0:4:12:0,12,125	0/0:6,0:6:15:0,15,170	0/0:2,0:2:6:0,6,58	0/0:7,0:7:21:0,21,214	0/0:1,0:1:3:0,3,30	0/0:4,0:4:12:0,12,129	0/0:2,0:2:6:0,6,63	0/0:4,0:4:9:0,9,106	0/0:6,0:6:18:0,18,186	0/0:10,0:10:30:0,30,316	1/1:0,2:2:6:63,6,0	0/0:7,0:7:21:0,21,220	0/0:6,0:6:18:0,18,184	0/0:5,0:5:15:0,15,155	0/0:3,0:3:9:0,9,97	0/0:2,0:2:6:0,6,63	1/1:0,3:3:9:92,9,0	0/0:4,0:4:12:0,12,131	0/1:2,6:8:39:159,0,39	0/0:3,0:3:9:0,9,97	0/0:3,0:3:9:0,9,91	./.:.:.:.:.	0/0:4,0:4:6:0,6,89	./.:.:.:.:.	0/0:3,0:3:6:0,6,76	0/0:2,0:2:3:0,3,45	0/0:2,0:2:3:0,3,45	0/0:30,0:30:90:0,90,1031
chr2	25621884	.	G	C	386.6	.	AC=14;AF=0.055;AN=256;BaseQRankSum=-1.531;DP=944;Dels=0.00;FS=4.674;HaplotypeScore=0.0485;InbreedingCoeff=0.3419;MLEAC=9;MLEAF=0.035;MQ=59.86;MQ0=0;MQRankSum=0.456;QD=15.46;ReadPosRankSum=-0.843	GT:AD:DP:GQ:PL	0/0:56,0:56:99:0,168,1736	0/0:9,0:9:27:0,27,276	0/0:20,0:20:60:0,60,627	0/0:33,0:33:99:0,99,1027	0/0:17,0:17:51:0,51,517	0/0:18,0:18:51:0,51,538	0/0:14,0:14:42:0,42,439	0/0:4,0:4:12:0,12,132	0/0:2,0:2:6:0,6,64	0/0:15,0:15:45:0,45,453	0/0:1,0:1:3:0,3,32	0/0:18,0:18:48:0,48,525	0/0:12,0:12:36:0,36,370	./.:.:.:.:.	0/0:11,0:11:33:0,33,344	0/0:20,0:20:57:0,57,598	0/0:10,0:10:30:0,30,298	0/0:1,0:1:3:0,3,33	0/0:12,0:12:27:0,27,313	0/0:3,0:3:6:0,6,77	0/0:4,0:4:12:0,12,137	0/0:16,0:16:48:0,48,478	0/0:20,0:20:57:0,57,599	0/0:18,0:18:48:0,48,519	0/0:1,0:1:3:0,3,30	0/0:19,0:19:57:0,57,581	0/0:14,0:14:42:0,42,433	0/0:6,0:6:18:0,18,203	0/0:1,0:1:3:0,3,33	0/0:23,0:23:69:0,69,693	0/0:4,0:4:12:0,12,128	0/0:4,0:4:12:0,12,126	0/0:29,0:29:78:0,78,850	0/0:2,0:2:6:0,6,70	0/0:17,0:17:45:0,45,493	0/0:3,0:3:9:0,9,98	0/0:23,0:23:63:0,63,669	0/0:10,0:10:30:0,30,301	0/0:8,0:8:24:0,24,241	0/0:1,0:1:3:0,3,31	0/0:1,0:1:3:0,3,31	0/0:16,0:16:48:0,48,493	0/0:16,0:16:45:0,45,466	0/0:20,0:20:60:0,60,618	0/0:23,0:23:69:0,69,696	0/0:23,0:23:69:0,69,690	0/0:5,0:5:15:0,15,157	1/1:0,2:2:6:64,6,0	0/0:1,0:1:3:0,3,30	0/0:5,0:5:15:0,15,154	0/0:4,0:4:12:0,12,119	0/0:2,0:2:6:0,6,59	0/0:5,0:5:15:0,15,149	0/0:1,0:1:3:0,3,30	0/0:4,0:4:12:0,12,118	0/0:5,0:5:15:0,15,159	0/0:6,0:6:18:0,18,188	0/0:12,0:12:33:0,33,356	./.:.:.:.:.	0/0:4,0:4:12:0,12,118	0/0:1,0:1:3:0,3,35	0/0:2,0:2:6:0,6,59	0/0:9,0:9:27:0,27,282	0/0:2,0:2:6:0,6,59	0/0:8,0:8:24:0,24,251	0/0:6,0:6:18:0,18,189	0/0:3,0:3:9:0,9,94	0/0:5,0:5:12:0,12,138	0/0:3,0:3:9:0,9,89	0/0:2,0:2:3:0,3,31	0/0:3,0:3:9:0,9,92	0/0:3,0:3:9:0,9,94	0/0:3,0:3:9:0,9,94	0/1:2,3:5:48:61,0,48	1/1:0,4:4:9:108,9,0	0/0:2,0:2:6:0,6,59	0/0:1,0:1:3:0,3,31	0/0:3,0:3:9:0,9,81	0/0:2,0:2:6:0,6,61	0/0:6,0:6:18:0,18,183	0/0:4,0:4:12:0,12,118	0/0:2,0:2:6:0,6,65	0/0:4,0:4:12:0,12,128	0/0:2,0:2:6:0,6,64	0/0:2,0:2:6:0,6,58	0/0:5,0:5:15:0,15,162	0/0:4,0:4:12:0,12,123	0/0:4,0:4:12:0,12,132	0/0:4,0:4:12:0,12,122	0/0:5,0:5:15:0,15,157	0/0:2,0:2:6:0,6,59	0/0:1,0:1:3:0,3,34	0/0:2,0:2:6:0,6,59	0/0:2,0:2:6:0,6,59	0/0:2,0:2:6:0,6,59	./.:.:.:.:.	0/0:6,0:6:18:0,18,187	0/0:2,0:2:6:0,6,66	./.:.:.:.:.	./.:.:.:.:.	0/0:4,0:4:12:0,12,121	0/0:2,0:2:6:0,6,64	./.:.:.:.:.	0/0:3,0:3:9:0,9,94	0/0:1,0:1:3:0,3,30	0/0:5,0:5:12:0,12,137	0/0:8,0:8:24:0,24,264	0/0:3,0:3:9:0,9,91	0/0:4,0:4:12:0,12,118	0/0:8,0:8:24:0,24,235	0/0:7,0:7:18:0,18,204	0/0:4,0:4:12:0,12,123	0/0:9,0:9:24:0,24,263	0/0:2,0:2:6:0,6,61	0/0:3,0:3:9:0,9,95	0/0:2,0:2:6:0,6,61	0/0:4,0:4:9:0,9,104	0/0:3,0:3:9:0,9,98	1/1:0,2:2:6:59,6,0	0/0:4,0:4:12:0,12,123	1/1:0,1:1:3:30,3,0	1/1:0,4:4:12:118,12,0	0/0:3,0:3:9:0,9,94	0/0:8,0:8:24:0,24,241	0/0:5,0:5:15:0,15,145	0/0:6,0:6:18:0,18,182	0/0:3,0:3:9:0,9,95	0/1:2,2:4:36:36,0,51	1/1:0,3:3:9:91,9,0	0/0:6,0:6:12:0,12,151	./.:.:.:.:.	./.:.:.:.:.	0/0:10,0:10:15:0,15,224	./.:.:.:.:.	0/0:2,0:2:3:0,3,45	0/0:8,0:8:12:0,12,165	0/0:23,0:23:69:0,69,771
chr2	25621983	.	C	T	2374.19	.	AC=27;AF=0.105;AN=258;BaseQRankSum=-0.841;DP=964;Dels=0.00;FS=0.403;HaplotypeScore=0.1903;InbreedingCoeff=0.4967;MLEAC=23;MLEAF=0.089;MQ=59.89;MQ0=0;MQRankSum=0.247;QD=25.81;ReadPosRankSum=1.071	GT:AD:DP:GQ:PL	0/0:76,0:76:99:0,168,2036	0/0:21,0:21:60:0,60,658	0/0:16,0:16:48:0,48,520	0/0:42,0:42:99:0,126,1351	1/1:0,12:12:36:377,36,0	0/0:26,0:26:78:0,78,836	0/0:9,0:9:27:0,27,281	0/0:2,0:2:6:0,6,65	./.:.:.:.:.	0/0:15,0:15:45:0,45,473	0/0:2,0:2:6:0,6,62	0/0:22,0:22:63:0,63,706	0/0:23,0:23:57:0,57,660	0/0:2,0:2:6:0,6,64	0/0:23,0:23:66:0,66,711	0/0:13,0:13:39:0,39,392	1/1:0,16:16:48:489,48,0	0/0:1,0:1:3:0,3,32	0/0:7,0:7:21:0,21,235	0/0:12,0:12:36:0,36,373	0/0:7,0:7:21:0,21,222	0/0:12,0:12:30:0,30,340	0/0:17,0:17:51:0,51,544	0/0:19,0:19:57:0,57,599	0/0:3,0:3:9:0,9,97	0/0:16,0:16:45:0,45,495	0/0:10,0:10:30:0,30,306	0/0:3,0:3:9:0,9,97	./.:.:.:.:.	0/0:17,0:17:51:0,51,536	0/0:5,0:5:15:0,15,158	0/0:2,0:2:6:0,6,65	1/1:0,21:21:63:642,63,0	1/1:0,3:3:9:95,9,0	0/0:16,0:16:48:0,48,509	0/1:2,1:3:23:23,0,56	0/0:4,0:4:12:0,12,122	0/0:16,0:16:48:0,48,494	0/0:10,0:10:30:0,30,316	./.:.:.:.:.	0/1:1,1:2:26:26,0,26	0/0:14,0:14:42:0,42,446	0/0:11,0:11:33:0,33,354	0/0:14,0:14:42:0,42,447	0/0:18,0:18:54:0,54,568	0/0:22,0:22:63:0,63,688	0/0:8,0:8:24:0,24,251	0/0:2,0:2:6:0,6,53	0/0:2,0:2:6:0,6,65	0/0:7,0:7:21:0,21,226	0/0:1,0:1:3:0,3,32	0/0:1,0:1:3:0,3,32	0/0:4,0:4:12:0,12,127	0/0:6,0:6:12:0,12,154	0/0:2,0:2:6:0,6,65	1/1:0,1:1:3:32,3,0	0/0:1,0:1:3:0,3,32	0/0:1,0:1:3:0,3,32	0/0:1,0:1:3:0,3,34	0/0:5,0:5:15:0,15,160	1/1:0,4:4:12:122,12,0	1/1:0,2:2:3:45,3,0	1/1:0,11:11:33:352,33,0	0/0:6,0:6:18:0,18,184	0/0:7,0:7:21:0,21,224	0/0:7,0:7:21:0,21,221	0/0:2,0:2:6:0,6,65	0/0:4,0:4:9:0,9,104	0/0:3,0:3:9:0,9,95	0/0:1,0:1:3:0,3,32	0/0:3,0:3:6:0,6,77	0/0:5,0:5:15:0,15,156	0/0:3,0:3:9:0,9,95	0/0:6,0:6:15:0,15,173	0/0:5,0:5:12:0,12,145	0/0:6,0:6:18:0,18,192	0/0:3,0:3:9:0,9,97	0/0:1,0:1:3:0,3,32	./.:.:.:.:.	0/0:4,0:4:12:0,12,127	./.:.:.:.:.	0/0:1,0:1:3:0,3,32	0/0:1,0:1:3:0,3,32	0/0:5,0:5:15:0,15,156	0/0:2,0:2:3:0,3,45	0/0:4,0:4:12:0,12,130	0/0:7,0:7:21:0,21,226	0/0:6,0:6:18:0,18,189	0/0:9,0:9:27:0,27,287	0/0:4,0:4:12:0,12,131	0/0:4,0:4:12:0,12,128	0/0:3,0:3:9:0,9,95	0/0:2,0:2:6:0,6,67	0/0:1,0:1:3:0,3,32	0/0:1,0:1:3:0,3,32	0/0:4,0:4:12:0,12,126	0/1:1,6:7:10:168,0,10	0/0:2,0:2:6:0,6,66	1/1:0,3:3:9:94,9,0	1/1:0,2:2:6:62,6,0	0/0:6,0:6:18:0,18,185	0/0:1,0:1:3:0,3,29	0/0:1,0:1:3:0,3,33	./.:.:.:.:.	0/0:3,0:3:9:0,9,98	0/0:5,0:5:15:0,15,160	0/0:3,0:3:9:0,9,91	0/0:7,0:7:18:0,18,202	0/0:5,0:5:15:0,15,154	0/0:4,0:4:9:0,9,113	0/0:7,0:7:21:0,21,214	0/0:5,0:5:15:0,15,162	0/0:11,0:11:33:0,33,344	1/1:0,3:3:9:92,9,0	0/0:2,0:2:6:0,6,63	0/0:5,0:5:12:0,12,137	1/1:0,2:2:6:64,6,0	0/0:2,0:2:6:0,6,67	0/0:5,0:5:12:0,12,140	0/0:3,0:3:9:0,9,90	0/0:8,0:8:24:0,24,249	0/0:8,0:8:24:0,24,257	0/0:5,0:5:15:0,15,161	0/0:1,0:1:3:0,3,32	0/0:6,0:6:18:0,18,189	0/0:5,0:5:15:0,15,153	0/0:6,0:6:18:0,18,191	0/0:7,0:7:21:0,21,225	0/0:2,0:2:6:0,6,64	0/0:2,0:2:6:0,6,60	./.:.:.:.:.	0/0:2,0:2:3:0,3,45	0/0:6,0:6:9:0,9,134	0/0:3,0:3:6:0,6,76	./.:.:.:.:.	0/0:2,0:2:3:0,3,45	0/0:23,0:23:69:0,69,797
chr2	25622939	.	T	A	1450.23	.	AC=15;AF=0.059;AN=256;BaseQRankSum=0.943;DP=882;Dels=0.00;FS=1.064;HaplotypeScore=0.1005;InbreedingCoeff=0.4163;MLEAC=14;MLEAF=0.055;MQ=59.87;MQ0=0;MQRankSum=-0.699;QD=25.44;ReadPosRankSum=1.408	GT:AD:DP:GQ:PL	0/0:58,0:58:99:0,174,1830	0/0:17,0:17:51:0,51,527	0/0:15,0:15:45:0,45,453	0/0:48,0:48:99:0,144,1445	0/0:19,0:19:57:0,57,573	0/0:3,0:3:9:0,9,92	0/0:17,0:17:51:0,51,524	0/0:2,0:2:6:0,6,61	0/0:2,0:2:6:0,6,63	0/0:12,0:12:36:0,36,362	0/0:2,0:2:6:0,6,66	1/1:0,10:10:30:312,30,0	0/0:15,0:15:39:0,39,432	./.:.:.:.:.	0/0:29,0:29:87:0,87,874	0/0:18,0:18:51:0,51,523	0/0:12,0:12:33:0,33,353	0/0:2,0:2:6:0,6,65	0/0:3,0:3:9:0,9,89	0/0:7,0:7:18:0,18,196	0/0:1,0:1:3:0,3,31	1/1:0,9:9:21:243,21,0	0/0:11,0:11:33:0,33,337	1/1:0,19:19:54:573,54,0	0/0:2,0:2:6:0,6,70	0/0:13,0:13:39:0,39,398	0/0:14,0:14:42:0,42,423	0/0:3,0:3:9:0,9,95	0/0:1,0:1:3:0,3,32	0/0:13,0:13:36:0,36,383	0/0:3,0:3:9:0,9,97	0/0:4,0:4:12:0,12,126	0/0:9,0:9:27:0,27,275	0/0:7,0:7:21:0,21,217	0/0:8,0:8:18:0,18,211	0/0:2,0:2:6:0,6,67	0/0:12,0:12:36:0,36,361	0/0:15,0:15:39:0,39,420	0/0:12,0:12:36:0,36,350	0/0:2,0:2:6:0,6,62	0/0:5,0:5:15:0,15,156	0/0:15,0:15:45:0,45,470	0/0:18,0:18:54:0,54,540	0/0:15,0:15:39:0,39,432	0/0:20,0:21:51:0,51,563	0/0:7,0:7:21:0,21,215	0/0:8,0:8:24:0,24,241	0/0:3,0:3:9:0,9,101	0/0:1,0:1:3:0,3,31	0/0:6,0:6:15:0,15,169	0/0:1,0:1:3:0,3,31	./.:.:.:.:.	0/0:11,0:11:33:0,33,338	0/0:1,0:1:3:0,3,31	1/1:0,4:4:12:122,12,0	0/0:2,0:2:6:0,6,61	1/1:0,4:4:12:122,12,0	1/1:0,6:6:18:189,18,0	0/0:1,0:1:3:0,3,32	0/0:5,0:5:15:0,15,148	0/0:6,0:6:18:0,18,183	./.:.:.:.:.	0/0:7,0:7:21:0,21,211	0/0:1,0:1:3:0,3,32	0/0:1,0:1:3:0,3,32	0/0:2,0:2:6:0,6,63	0/0:4,0:4:12:0,12,125	0/0:4,0:4:12:0,12,123	0/0:7,0:7:18:0,18,178	./.:.:.:.:.	0/0:3,0:3:9:0,9,93	0/0:4,0:4:12:0,12,120	0/0:3,0:3:9:0,9,87	0/0:5,0:5:15:0,15,152	0/0:4,0:4:12:0,12,118	0/0:2,0:2:6:0,6,63	1/1:0,3:3:9:91,9,0	0/0:3,0:3:9:0,9,94	./.:.:.:.:.	0/0:6,0:6:18:0,18,177	0/0:2,0:2:6:0,6,61	0/0:1,0:1:3:0,3,30	0/0:5,0:5:15:0,15,160	0/0:3,0:3:9:0,9,95	0/0:4,0:4:12:0,12,124	./.:.:.:.:.	0/0:6,0:6:18:0,18,185	0/0:6,0:6:18:0,18,192	0/0:2,0:2:6:0,6,61	0/0:4,0:4:12:0,12,130	0/0:1,0:1:3:0,3,31	0/0:4,0:4:12:0,12,120	0/0:11,0:11:33:0,33,336	0/0:3,0:3:9:0,9,87	0/0:1,0:1:3:0,3,31	./.:.:.:.:.	0/0:4,0:4:12:0,12,120	0/0:4,0:4:12:0,12,118	0/0:3,0:3:9:0,9,93	0/0:2,0:2:6:0,6,59	0/0:2,0:2:6:0,6,64	0/0:1,0:1:3:0,3,32	0/0:3,0:3:9:0,9,88	./.:.:.:.:.	0/0:3,0:3:9:0,9,87	0/0:5,0:5:15:0,15,157	0/0:9,0:9:27:0,27,278	0/0:4,0:4:12:0,12,128	0/0:2,0:2:6:0,6,61	0/0:4,0:4:12:0,12,116	0/0:3,0:3:6:0,6,58	0/0:2,0:2:6:0,6,63	0/0:10,0:10:27:0,27,288	0/0:2,0:2:6:0,6,60	0/0:4,0:4:12:0,12,118	0/0:4,0:4:12:0,12,119	0/0:2,0:2:6:0,6,61	0/0:3,0:3:9:0,9,91	0/0:3,0:3:9:0,9,93	0/0:3,0:3:9:0,9,93	0/0:8,0:8:24:0,24,246	0/0:3,0:3:9:0,9,95	0/0:4,0:4:12:0,12,120	0/1:1,1:2:25:26,0,25	0/0:5,0:5:15:0,15,148	0/0:4,0:4:12:0,12,122	0/0:6,0:6:18:0,18,184	0/0:3,0:3:9:0,9,92	./.:.:.:.:.	0/0:1,0:1:3:0,3,30	0/0:2,0:2:3:0,3,45	0/0:2,0:2:3:0,3,45	0/0:1,0:1:3:0,3,26	0/0:2,0:2:6:0,6,62	0/0:2,0:2:3:0,3,45	0/0:2,0:2:3:0,3,45	0/0:50,0:50:99:0,150,1672
chr2	25623362	.	G	T	1154.11	.	AC=17;AF=0.067;AN=252;BaseQRankSum=1.625;DP=765;Dels=0.00;FS=0.575;HaplotypeScore=0.0078;InbreedingCoeff=0.3899;MLEAC=14;MLEAF=0.056;MQ=59.88;MQ0=0;MQRankSum=-0.046;QD=25.09;ReadPosRankSum=-1.343	GT:AD:DP:GQ:PL	0/0:47,0:47:99:0,141,1508	0/0:18,0:18:54:0,54,571	0/0:12,0:12:36:0,36,383	0/0:36,0:36:99:0,108,1136	0/0:8,0:8:24:0,24,249	0/0:7,0:7:21:0,21,222	1/1:0,16:16:42:473,42,0	0/0:2,0:2:6:0,6,61	0/0:1,0:1:3:0,3,32	0/0:8,0:8:21:0,21,240	0/0:1,0:1:3:0,3,35	0/0:11,0:11:27:0,27,310	0/0:15,0:15:45:0,45,474	0/0:2,0:2:6:0,6,67	0/0:17,0:17:51:0,51,530	0/0:15,0:15:45:0,45,483	0/0:20,0:20:54:0,54,591	0/0:3,0:3:9:0,9,97	0/0:10,0:10:30:0,30,300	0/0:4,0:4:12:0,12,127	0/0:5,0:5:15:0,15,157	0/0:14,0:14:42:0,42,432	0/0:8,0:8:24:0,24,256	0/0:18,0:18:51:0,51,546	0/0:3,0:3:9:0,9,97	0/0:21,0:21:63:0,63,665	1/1:0,5:5:15:160,15,0	0/0:3,0:3:9:0,9,94	0/0:2,0:2:6:0,6,66	0/0:18,0:18:54:0,54,560	./.:.:.:.:.	0/0:5,0:5:15:0,15,162	0/0:21,0:21:54:0,54,622	0/0:4,0:4:12:0,12,131	0/0:8,0:8:24:0,24,250	0/0:5,0:5:15:0,15,167	0/0:12,0:12:30:0,30,321	0/0:5,0:5:15:0,15,166	0/0:9,0:9:27:0,27,270	./.:.:.:.:.	0/0:5,0:5:15:0,15,162	0/1:1,5:6:16:142,0,16	0/0:13,0:13:36:0,36,371	0/0:12,0:12:36:0,36,382	0/0:8,0:8:24:0,24,255	0/0:19,0:19:57:0,57,596	0/0:4,0:4:12:0,12,122	0/0:1,0:1:3:0,3,31	0/0:1,0:1:3:0,3,34	0/0:8,0:8:24:0,24,242	0/0:1,0:1:3:0,3,30	0/0:2,0:2:6:0,6,66	0/0:2,0:2:6:0,6,62	1/1:0,4:4:12:124,12,0	0/0:3,0:3:6:0,6,59	0/0:6,0:6:18:0,18,185	0/0:3,0:3:9:0,9,93	0/0:4,0:4:12:0,12,126	./.:.:.:.:.	0/0:1,0:1:3:0,3,32	0/0:2,0:2:6:0,6,63	0/0:3,0:3:9:0,9,92	0/0:6,0:6:18:0,18,185	0/0:1,0:1:3:0,3,32	0/0:5,0:5:12:0,12,141	0/0:3,0:3:9:0,9,90	1/1:0,2:2:6:63,6,0	0/0:5,0:5:15:0,15,155	0/0:2,0:2:6:0,6,69	0/0:1,0:1:3:0,3,30	0/0:2,0:2:6:0,6,68	0/0:4,0:4:12:0,12,127	0/0:1,0:1:3:0,3,30	0/0:2,0:2:6:0,6,69	0/0:3,0:3:9:0,9,94	0/0:5,0:5:15:0,15,160	./.:.:.:.:.	0/0:4,0:4:12:0,12,113	0/0:1,0:1:3:0,3,30	0/0:6,0:6:18:0,18,189	0/0:3,0:3:9:0,9,95	0/0:1,0:1:3:0,3,32	0/0:1,0:1:3:0,3,28	1/1:0,1:1:3:34,3,0	0/0:3,0:3:9:0,9,95	0/0:3,0:3:9:0,9,96	0/0:5,0:5:15:0,15,159	./.:.:.:.:.	0/0:2,0:2:6:0,6,63	0/0:9,0:9:27:0,27,272	0/0:5,0:5:15:0,15,161	0/0:1,0:1:3:0,3,28	0/0:5,0:5:15:0,15,161	0/0:3,0:3:9:0,9,97	0/0:1,0:1:3:0,3,32	0/0:1,0:1:3:0,3,32	0/0:1,0:1:3:0,3,31	./.:.:.:.:.	0/0:2,0:2:6:0,6,63	0/0:1,0:1:3:0,3,30	0/0:6,0:6:18:0,18,177	./.:.:.:.:.	0/0:2,0:2:6:0,6,49	0/0:1,0:1:3:0,3,32	0/0:2,0:2:6:0,6,64	1/1:0,2:2:6:64,6,0	0/0:1,0:1:3:0,3,31	0/0:10,0:10:30:0,30,302	0/0:2,0:2:6:0,6,67	0/0:1,0:1:3:0,3,32	0/0:5,0:5:15:0,15,157	0/0:2,0:2:6:0,6,68	0/0:5,0:5:15:0,15,157	0/0:4,0:4:12:0,12,126	0/0:2,0:2:6:0,6,64	0/0:2,0:2:6:0,6,67	0/0:4,0:4:12:0,12,130	1/1:0,5:5:15:160,15,0	0/0:2,0:2:6:0,6,61	./.:.:.:.:.	0/0:1,0:1:3:0,3,35	0/0:3,0:3:9:0,9,95	0/0:7,0:7:21:0,21,224	0/0:4,0:4:12:0,12,126	0/0:4,0:4:12:0,12,130	0/0:3,0:3:9:0,9,96	1/1:0,5:5:15:158,15,0	./.:.:.:.:.	0/0:5,0:5:15:0,15,161	0/0:4,0:4:6:0,6,89	./.:.:.:.:.	0/0:2,0:2:3:0,3,45	0/0:2,0:2:3:0,3,45	0/0:3,0:3:6:0,6,76	./.:.:.:.:.	0/0:5,0:5:9:0,9,119	0/0:31,0:31:93:0,93,1007
chr2	25623531	.	G	A	2825.33	.	AC=28;AF=0.111;AN=252;DP=885;Dels=0.00;FS=0.808;HaplotypeScore=0.0666;InbreedingCoeff=0.5042;MLEAC=25;MLEAF=0.099;MQ=59.92;MQ0=0;QD=25.23	GT:AD:DP:GQ:PL	0/0:48,0:48:99:0,144,1483	0/0:23,0:23:69:0,69,707	0/0:13,0:13:39:0,39,411	1/1:0,39:39:99:1217,117,0	0/0:21,0:21:63:0,63,628	0/0:9,0:9:27:0,27,267	0/0:11,0:11:33:0,33,331	0/0:3,0:3:9:0,9,97	1/1:0,6:6:18:195,18,0	1/1:0,20:20:60:631,60,0	1/1:0,1:1:3:30,3,0	0/0:12,0:12:36:0,36,341	0/0:11,0:12:33:0,33,327	./.:.:.:.:.	0/0:24,0:24:72:0,72,730	0/0:22,0:22:63:0,63,668	0/0:23,0:23:69:0,69,699	0/0:1,0:1:3:0,3,29	0/0:3,0:3:9:0,9,78	0/0:2,0:2:6:0,6,58	0/0:6,0:6:18:0,18,195	0/0:8,0:8:24:0,24,240	0/0:19,0:19:57:0,57,580	0/0:17,0:17:51:0,51,519	0/0:2,0:2:6:0,6,63	0/0:14,0:14:42:0,42,414	0/0:12,0:12:33:0,33,348	0/1:2,1:3:23:23,0,54	0/0:1,0:1:3:0,3,34	0/0:16,0:16:45:0,45,454	0/0:3,0:3:9:0,9,92	0/0:3,0:3:9:0,9,91	0/0:4,0:4:12:0,12,126	0/0:2,0:2:6:0,6,67	0/0:13,0:13:39:0,39,401	1/1:0,1:1:3:32,3,0	0/0:13,0:13:39:0,39,398	0/0:7,0:7:21:0,21,209	0/0:11,0:11:33:0,33,330	1/1:0,4:4:12:128,12,0	0/0:7,0:7:21:0,21,214	0/0:7,0:7:21:0,21,213	0/0:17,0:17:45:0,45,486	0/0:21,0:21:63:0,63,658	0/0:15,0:15:42:0,42,443	0/0:13,0:13:36:0,36,380	0/0:8,0:8:21:0,21,240	0/1:4,2:6:49:49,0,108	./.:.:.:.:.	1/1:0,2:2:6:61,6,0	1/1:0,3:3:9:88,9,0	0/0:3,0:3:9:0,9,94	1/1:0,3:3:9:92,9,0	0/0:3,0:3:9:0,9,96	0/0:4,0:4:12:0,12,118	0/0:3,0:3:9:0,9,96	0/0:4,0:4:12:0,12,117	0/0:7,0:7:21:0,21,204	1/1:0,6:6:18:187,18,0	0/0:4,0:4:12:0,12,122	0/0:2,0:2:6:0,6,60	0/0:1,0:1:3:0,3,30	0/0:10,0:10:30:0,30,306	0/0:4,0:4:9:0,9,96	0/0:2,0:2:6:0,6,63	0/0:4,0:4:12:0,12,128	0/0:1,0:1:3:0,3,32	1/1:0,6:6:18:187,18,0	./.:.:.:.:.	0/0:2,0:2:6:0,6,60	0/0:1,0:1:3:0,3,29	0/0:5,0:5:15:0,15,147	0/0:3,0:3:9:0,9,92	0/0:4,0:4:12:0,12,123	0/0:2,0:2:6:0,6,58	0/0:3,0:3:9:0,9,93	0/0:7,0:7:18:0,18,200	0/0:6,0:6:18:0,18,177	0/0:2,0:2:6:0,6,59	0/0:1,0:1:3:0,3,31	0/0:2,0:2:6:0,6,63	0/0:4,0:4:12:0,12,120	0/0:4,0:4:12:0,12,125	0/0:1,0:1:3:0,3,30	0/0:10,0:10:30:0,30,306	./.:.:.:.:.	0/0:3,0:3:9:0,9,92	./.:.:.:.:.	0/0:5,0:5:15:0,15,151	0/0:3,0:3:9:0,9,92	0/0:2,0:2:6:0,6,57	0/0:10,0:10:30:0,30,306	0/0:5,0:5:15:0,15,154	0/0:3,0:3:9:0,9,94	0/0:4,0:4:12:0,12,122	0/0:4,0:4:12:0,12,115	0/0:5,0:5:15:0,15,158	0/0:7,0:7:21:0,21,207	0/0:1,0:1:3:0,3,29	0/0:3,0:3:9:0,9,92	0/0:6,0:6:18:0,18,184	./.:.:.:.:.	0/0:1,0:1:3:0,3,33	./.:.:.:.:.	./.:.:.:.:.	0/0:2,0:2:6:0,6,61	0/0:6,0:6:18:0,18,190	0/0:4,0:4:12:0,12,122	0/1:2,1:3:23:23,0,60	0/0:6,0:6:18:0,18,189	0/0:5,0:5:12:0,12,139	0/1:2,1:3:23:23,0,61	1/1:0,6:6:18:182,18,0	0/0:5,0:5:15:0,15,156	0/0:5,0:5:15:0,15,154	0/0:8,0:8:24:0,24,245	0/0:1,0:1:3:0,3,30	./.:.:.:.:.	0/0:1,0:1:3:0,3,32	0/0:1,0:1:3:0,3,32	0/0:2,0:2:6:0,6,63	0/0:8,0:8:24:0,24,243	0/0:4,0:4:12:0,12,118	0/0:6,0:6:18:0,18,184	0/0:3,0:3:9:0,9,90	0/0:2,0:2:6:0,6,64	0/0:7,0:7:21:0,21,217	0/0:2,0:2:6:0,6,62	0/0:3,0:3:9:0,9,89	0/0:4,0:4:6:0,6,89	0/0:2,0:2:6:0,6,61	./.:.:.:.:.	./.:.:.:.:.	0/0:2,0:2:6:0,6,62	0/0:4,0:4:6:0,6,89	0/0:6,0:6:15:0,15,166	0/0:37,0:37:99:0,111,1168
chr2	25623667	.	T	A	1652.36	.	AC=22;AF=0.083;AN=264;BaseQRankSum=2.255;DP=925;Dels=0.00;FS=1.637;HaplotypeScore=0.0567;InbreedingCoeff=0.5024;MLEAC=18;MLEAF=0.068;MQ=59.89;MQ0=0;MQRankSum=0.434;QD=21.18;ReadPosRankSum=-1.029	GT:AD:DP:GQ:PL	0/0:53,0:53:99:0,159,1635	0/0:22,0:22:66:0,66,654	0/0:17,0:17:51:0,51,507	0/0:30,0:30:90:0,90,889	0/0:18,0:18:48:0,48,504	0/0:13,0:13:39:0,39,391	0/0:15,0:15:45:0,45,446	./.:.:.:.:.	0/0:2,0:2:6:0,6,65	0/0:13,0:13:39:0,39,389	0/0:1,0:1:3:0,3,32	0/0:18,0:18:54:0,54,548	0/0:14,0:14:42:0,42,427	0/0:3,0:3:9:0,9,91	0/0:15,0:15:45:0,45,454	0/0:20,0:20:60:0,60,601	0/0:17,0:17:48:0,48,493	0/0:7,0:7:21:0,21,219	0/0:8,0:8:24:0,24,246	1/1:0,10:10:30:286,30,0	0/0:3,0:3:9:0,9,95	0/0:11,0:11:33:0,33,326	1/1:0,15:15:45:456,45,0	0/0:21,0:21:60:0,60,628	0/0:4,0:4:12:0,12,130	0/0:15,0:15:45:0,45,434	0/0:10,0:10:30:0,30,299	0/0:8,0:8:24:0,24,254	0/0:4,0:4:12:0,12,126	0/0:14,0:14:36:0,36,382	0/0:4,0:4:12:0,12,130	0/0:8,0:8:24:0,24,267	0/0:25,0:25:69:0,69,719	0/0:8,0:8:24:0,24,254	0/0:19,0:19:48:0,48,522	0/0:5,0:5:15:0,15,163	0/0:11,0:11:33:0,33,336	0/0:8,0:8:21:0,21,227	0/0:14,0:14:39:0,39,404	0/0:2,0:2:6:0,6,67	0/0:4,0:4:12:0,12,122	0/0:11,0:11:33:0,33,321	0/0:10,0:10:30:0,30,294	0/0:11,0:11:33:0,33,334	1/1:0,16:16:42:459,42,0	0/1:9,5:14:99:108,0,222	0/0:5,0:5:15:0,15,157	0/0:3,0:3:9:0,9,97	./.:.:.:.:.	0/0:4,0:4:12:0,12,122	0/0:3,0:3:9:0,9,92	0/0:4,0:4:12:0,12,118	0/0:8,0:8:24:0,24,230	0/0:5,0:5:15:0,15,150	0/0:4,0:4:12:0,12,121	0/0:4,0:4:12:0,12,126	0/0:3,0:3:9:0,9,87	0/0:8,0:8:24:0,24,244	0/0:2,0:2:6:0,6,62	0/0:7,0:7:18:0,18,197	0/0:4,0:4:12:0,12,117	0/0:1,0:1:3:0,3,31	0/0:11,0:11:33:0,33,318	0/0:5,0:5:15:0,15,143	0/0:1,0:1:3:0,3,31	0/0:3,0:3:9:0,9,89	0/0:2,0:2:6:0,6,60	0/0:6,0:6:18:0,18,172	0/0:6,0:6:18:0,18,174	0/0:4,0:4:12:0,12,118	0/0:3,0:3:9:0,9,94	0/0:4,0:4:12:0,12,119	1/1:0,3:3:9:82,9,0	0/1:2,2:4:47:48,0,47	0/0:4,0:4:12:0,12,120	0/0:2,0:2:3:0,3,29	0/0:3,0:3:9:0,9,87	1/1:0,2:2:6:61,6,0	0/0:1,0:1:3:0,3,31	0/0:6,0:6:12:0,12,150	0/0:1,0:1:3:0,3,30	0/0:4,0:4:12:0,12,115	0/0:4,0:4:12:0,12,131	0/0:2,0:2:6:0,6,61	0/0:5,0:5:15:0,15,144	0/0:1,0:1:3:0,3,32	0/0:2,0:2:6:0,6,59	0/0:4,0:4:12:0,12,126	0/0:2,0:2:6:0,6,60	0/0:3,0:3:9:0,9,96	0/0:3,0:3:9:0,9,92	0/0:2,0:2:6:0,6,59	0/0:2,0:2:6:0,6,63	0/0:1,0:1:3:0,3,32	0/0:3,0:3:9:0,9,92	0/0:1,0:1:3:0,3,33	0/0:5,0:5:15:0,15,156	0/0:5,0:5:15:0,15,148	./.:.:.:.:.	0/0:1,0:1:3:0,3,30	0/0:5,0:5:15:0,15,158	0/0:1,0:1:3:0,3,31	0/0:4,0:4:12:0,12,119	1/1:0,3:3:9:94,9,0	1/1:0,2:2:6:64,6,0	0/0:6,0:6:18:0,18,180	0/0:5,0:5:15:0,15,156	0/0:3,0:3:9:0,9,87	0/0:2,0:2:6:0,6,66	0/0:6,0:6:18:0,18,178	0/0:6,0:6:18:0,18,185	0/0:2,0:2:6:0,6,65	0/0:6,0:6:18:0,18,180	0/0:4,0:4:12:0,12,118	0/0:8,0:8:21:0,21,224	0/0:9,0:9:27:0,27,267	0/0:2,0:2:6:0,6,67	0/0:2,0:2:6:0,6,57	0/0:2,0:2:6:0,6,61	1/1:0,5:5:15:148,15,0	0/0:3,0:3:9:0,9,92	0/0:6,0:6:18:0,18,193	0/0:8,0:8:21:0,21,226	0/0:5,0:5:15:0,15,155	0/0:6,0:6:18:0,18,176	1/1:0,1:1:3:31,3,0	0/0:2,0:2:6:0,6,57	1/1:0,3:3:9:91,9,0	0/0:4,0:4:12:0,12,122	0/0:2,0:2:3:0,3,45	0/0:2,0:2:6:0,6,60	./.:.:.:.:.	./.:.:.:.:.	0/0:2,0:2:6:0,6,63	0/0:4,0:4:6:0,6,89	0/0:5,0:5:12:0,12,136	0/0:32,0:32:96:0,96,1086
chr2	25627180	.	C	T	571.14	.	AC=15;AF=0.059;AN=256;DP=831;Dels=0.00;FS=0.719;HaplotypeScore=0.1366;InbreedingCoeff=0.3393;MLEAC=12;MLEAF=0.047;MQ=58.51;MQ0=0;QD=17.31	GT:AD:DP:GQ:PL	0/0:61,0:61:99:0,183,1950	0/0:21,0:21:60:0,60,640	0/0:12,0:12:36:0,36,384	0/0:41,0:41:99:0,123,1275	0/0:8,0:8:24:0,24,250	0/0:4,0:4:12:0,12,125	0/0:23,0:23:69:0,69,708	0/0:2,0:2:6:0,6,68	0/1:2,1:3:22:22,0,59	0/0:12,0:12:33:0,33,333	0/0:1,0:1:3:0,3,22	0/0:14,0:14:42:0,42,440	0/0:14,0:14:42:0,42,447	0/0:1,0:1:3:0,3,32	0/0:22,0:22:66:0,66,682	0/0:17,0:18:48:0,48,514	0/0:11,0:11:33:0,33,348	0/0:4,0:4:12:0,12,126	0/0:10,0:10:30:0,30,309	0/0:6,0:6:18:0,18,182	0/0:3,0:3:9:0,9,98	0/0:9,0:9:24:0,24,264	0/0:12,0:12:33:0,33,355	0/0:12,0:12:36:0,36,383	0/0:1,0:1:3:0,3,31	0/0:14,0:14:36:0,36,395	0/0:11,0:11:33:0,33,336	0/0:4,0:4:12:0,12,134	0/0:2,0:2:6:0,6,69	0/0:13,0:13:36:0,36,390	0/0:2,0:2:6:0,6,65	0/0:3,0:3:9:0,9,99	0/0:3,0:3:9:0,9,94	0/0:1,0:1:3:0,3,32	0/0:9,0:9:24:0,24,265	0/0:1,0:1:3:0,3,35	0/0:15,0:15:45:0,45,482	0/0:3,0:3:9:0,9,96	0/0:11,0:11:30:0,30,315	./.:.:.:.:.	0/0:3,0:3:9:0,9,97	0/0:11,0:11:33:0,33,332	0/0:11,0:11:33:0,33,333	0/0:15,0:15:42:0,42,458	0/0:16,0:16:48:0,48,501	0/0:10,0:10:30:0,30,315	0/0:10,0:10:27:0,27,294	0/1:2,2:4:49:55,0,49	./.:.:.:.:.	0/0:5,0:5:12:0,12,144	./.:.:.:.:.	0/0:5,0:5:15:0,15,157	./.:.:.:.:.	0/0:4,0:4:12:0,12,122	1/1:0,6:6:18:176,18,0	0/0:7,0:7:21:0,21,227	0/0:6,0:6:18:0,18,189	0/0:3,0:3:9:0,9,96	./.:.:.:.:.	0/0:7,0:7:21:0,21,218	0/0:2,0:2:6:0,6,65	0/0:1,0:1:3:0,3,32	0/0:9,0:9:27:0,27,279	0/0:3,0:3:9:0,9,96	0/0:5,0:5:15:0,15,151	0/0:2,0:2:6:0,6,63	0/0:1,0:1:3:0,3,34	0/0:3,0:3:9:0,9,94	0/0:2,0:2:6:0,6,61	0/0:1,0:1:3:0,3,31	./.:.:.:.:.	0/0:1,0:1:3:0,3,33	./.:.:.:.:.	0/1:2,1:3:23:23,0,50	1/1:0,4:4:12:112,12,0	0/0:5,0:5:15:0,15,158	0/0:3,0:3:9:0,9,89	0/0:2,0:2:6:0,6,62	0/0:2,0:2:6:0,6,63	0/0:3,0:3:9:0,9,83	0/0:2,0:2:6:0,6,61	0/0:2,0:2:3:0,3,45	0/0:3,0:3:9:0,9,103	0/0:6,0:6:18:0,18,184	0/0:6,0:6:18:0,18,187	0/0:6,0:6:18:0,18,195	0/0:6,0:6:18:0,18,185	0/0:8,0:8:24:0,24,256	0/0:5,0:5:15:0,15,158	0/0:4,0:4:12:0,12,121	0/0:3,0:3:9:0,9,92	0/0:2,0:2:6:0,6,63	./.:.:.:.:.	0/0:3,0:3:6:0,6,77	0/0:2,0:2:6:0,6,66	0/0:3,0:3:9:0,9,97	0/0:3,0:3:9:0,9,98	0/0:5,0:5:12:0,12,133	0/0:3,0:3:9:0,9,96	0/0:3,0:3:6:0,6,63	0/0:9,0:9:27:0,27,290	0/0:1,0:1:3:0,3,32	0/0:7,0:7:18:0,18,193	0/0:1,0:1:3:0,3,31	0/0:2,0:2:6:0,6,61	0/0:2,0:2:6:0,6,61	0/0:5,0:5:15:0,15,157	0/0:5,0:5:15:0,15,154	0/0:3,0:3:9:0,9,97	0/0:2,0:2:6:0,6,61	0/0:7,0:7:21:0,21,210	0/0:3,0:3:9:0,9,97	0/0:7,0:7:21:0,21,215	0/0:7,0:7:21:0,21,221	0/0:5,0:5:15:0,15,148	0/0:8,0:8:21:0,21,238	0/0:2,0:2:6:0,6,61	0/0:5,0:5:15:0,15,155	1/1:0,2:2:6:61,6,0	0/0:6,0:6:12:0,12,142	1/1:0,3:3:9:92,9,0	1/1:0,5:5:15:150,15,0	0/0:8,0:8:24:0,24,245	0/0:3,0:3:9:0,9,89	0/0:3,0:3:9:0,9,97	0/0:6,0:6:15:0,15,173	0/0:6,0:6:18:0,18,185	0/0:2,0:2:6:0,6,63	1/1:0,3:3:9:88,9,0	0/0:2,0:2:3:0,3,45	0/0:2,0:2:3:0,3,45	0/0:4,0:4:6:0,6,89	0/0:2,0:2:3:0,3,45	0/0:2,0:2:3:0,3,45	0/0:5,0:5:9:0,9,121	./.:.:.:.:.	0/0:19,0:19:57:0,57,631
chr2	25629849	.	G	T	3249.18	.	AC=24;AF=0.093;AN=258;BaseQRankSum=-4.477;DP=1026;Dels=0.00;FS=8.264;HaplotypeScore=0.1094;InbreedingCoeff=0.4563;MLEAC=21;MLEAF=0.081;MQ=59.80;MQ0=0;MQRankSum=2.147;QD=22.56;ReadPosRankSum=-2.337	GT:AD:DP:GQ:PL	0/0:63,0:63:99:0,189,2039	0/0:15,0:15:45:0,45,481	0/0:21,0:21:60:0,60,646	0/0:47,0:47:99:0,141,1503	0/0:13,0:13:39:0,39,410	0/0:17,0:17:45:0,45,511	1/1:0,26:26:78:785,78,0	0/0:2,0:2:6:0,6,66	0/0:1,0:1:3:0,3,31	0/0:20,0:20:60:0,60,637	0/0:3,0:3:9:0,9,97	0/0:18,0:18:51:0,51,556	0/0:18,0:18:51:0,51,566	0/0:2,0:2:6:0,6,63	1/1:0,13:13:39:404,39,0	0/0:16,0:16:48:0,48,510	0/0:27,0:27:75:0,75,831	0/0:6,0:6:18:0,18,193	0/0:7,0:7:21:0,21,229	0/0:7,0:7:21:0,21,219	0/0:2,0:2:6:0,6,66	0/0:21,0:21:51:0,51,595	0/0:28,0:28:78:0,78,870	0/0:24,0:24:72:0,72,770	1/1:0,4:4:12:123,12,0	0/0:11,0:11:33:0,33,351	1/1:0,15:15:45:456,45,0	0/0:5,0:5:15:0,15,161	0/0:1,0:1:3:0,3,32	0/0:20,0:20:57:0,57,621	0/0:7,0:7:21:0,21,228	0/0:2,0:2:6:0,6,64	0/0:35,0:35:99:0,105,1104	0/0:2,0:2:6:0,6,67	0/0:18,0:18:54:0,54,581	0/0:4,0:4:12:0,12,136	0/0:26,0:26:78:0,78,825	0/1:8,12:20:99:293,0,190	0/0:10,0:10:30:0,30,316	0/0:1,0:1:3:0,3,27	0/0:4,0:4:12:0,12,119	0/1:5,9:14:99:234,0,122	1/1:0,22:22:66:681,66,0	0/0:12,0:12:36:0,36,394	0/0:18,0:18:48:0,48,538	0/0:32,0:32:96:0,96,1010	0/0:6,0:6:18:0,18,194	0/0:4,0:4:12:0,12,133	0/0:3,0:3:9:0,9,94	0/0:7,0:7:21:0,21,229	1/1:0,1:1:3:31,3,0	0/0:2,0:2:6:0,6,66	0/0:7,0:7:21:0,21,222	1/1:0,3:3:9:92,9,0	0/0:3,0:3:9:0,9,97	0/0:3,0:3:9:0,9,94	0/0:4,0:4:12:0,12,129	0/0:4,0:4:12:0,12,118	0/0:2,0:2:6:0,6,65	0/0:7,0:7:21:0,21,221	0/0:3,0:3:9:0,9,95	0/0:2,0:2:6:0,6,65	0/0:5,0:5:15:0,15,158	0/0:2,0:2:6:0,6,65	1/1:0,3:3:9:92,9,0	1/1:0,3:3:9:96,9,0	1/1:0,6:6:12:152,12,0	0/0:1,0:1:3:0,3,33	0/0:7,0:7:21:0,21,223	./.:.:.:.:.	0/0:1,0:1:3:0,3,33	0/0:2,0:2:6:0,6,68	0/0:2,0:2:6:0,6,65	./.:.:.:.:.	0/0:4,0:4:12:0,12,130	0/0:3,0:3:9:0,9,97	0/0:5,0:5:15:0,15,162	0/0:1,0:1:3:0,3,33	0/0:1,0:1:3:0,3,32	0/0:12,0:12:33:0,33,344	0/0:2,0:2:6:0,6,65	0/0:2,0:2:6:0,6,63	0/1:8,1:9:4:4,0,224	0/0:2,0:2:6:0,6,63	0/0:4,0:4:12:0,12,130	0/1:1,4:5:17:100,0,17	0/0:4,0:4:12:0,12,129	./.:.:.:.:.	0/0:2,0:2:6:0,6,67	0/0:6,0:6:18:0,18,189	0/0:1,0:1:3:0,3,33	0/0:4,0:4:12:0,12,122	0/0:5,0:5:15:0,15,160	0/0:4,0:4:12:0,12,129	0/0:3,0:3:9:0,9,96	0/0:4,0:4:12:0,12,124	0/0:3,0:3:9:0,9,100	./.:.:.:.:.	0/0:3,0:3:9:0,9,96	0/0:3,0:3:9:0,9,94	0/0:10,0:10:30:0,30,330	0/0:2,0:2:6:0,6,63	0/0:3,0:3:9:0,9,95	0/0:6,0:6:18:0,18,194	./.:.:.:.:.	0/0:3,0:3:9:0,9,97	0/0:7,0:7:21:0,21,223	0/0:6,0:6:18:0,18,191	0/0:2,0:2:6:0,6,64	0/0:4,0:4:12:0,12,126	0/0:4,0:4:12:0,12,124	0/0:2,0:2:6:0,6,65	0/0:5,0:5:15:0,15,160	0/0:5,0:5:15:0,15,158	0/0:6,0:6:18:0,18,194	0/0:1,0:1:3:0,3,34	0/0:2,0:2:6:0,6,63	0/0:3,0:3:9:0,9,95	0/0:2,0:2:6:0,6,65	0/0:1,0:1:3:0,3,32	0/0:3,0:3:9:0,9,95	0/0:2,0:2:6:0,6,66	0/0:5,0:5:12:0,12,142	0/0:3,0:3:9:0,9,95	0/0:4,0:4:12:0,12,127	0/0:2,0:2:6:0,6,64	0/0:7,0:7:21:0,21,224	0/0:3,0:3:9:0,9,97	0/0:1,0:1:3:0,3,32	./.:.:.:.:.	./.:.:.:.:.	0/0:2,0:2:3:0,3,45	0/0:5,0:5:9:0,9,121	0/0:9,0:9:18:0,18,228	./.:.:.:.:.	0/0:2,0:2:3:0,3,45	0/0:19,0:19:57:0,57,651
chr2	25631340	.	G	T	732.24	.	AC=14;AF=0.057;AN=244;DP=820;Dels=0.00;FS=8.424;HaplotypeScore=0.0318;InbreedingCoeff=0.3374;MLEAC=10;MLEAF=0.041;MQ=59.91;MQ0=0;QD=19.27	GT:AD:DP:GQ:PL	0/0:49,0:49:99:0,147,1580	0/0:24,0:24:72:0,72,745	0/0:17,0:17:51:0,51,528	0/0:37,0:37:99:0,111,1144	0/0:18,0:18:48:0,48,517	0/0:7,0:7:21:0,21,210	0/0:14,0:14:33:0,33,374	./.:.:.:.:.	0/0:2,0:2:6:0,6,65	0/0:14,0:14:42:0,42,440	0/0:1,0:1:3:0,3,32	0/0:8,0:8:24:0,24,245	0/0:14,0:14:36:0,36,410	./.:.:.:.:.	0/0:19,0:19:57:0,57,593	0/0:21,0:21:63:0,63,637	0/0:20,0:20:57:0,57,596	0/0:1,0:1:3:0,3,32	0/0:8,0:8:18:0,18,209	0/0:2,0:2:6:0,6,58	0/0:2,0:2:6:0,6,63	0/0:12,0:12:36:0,36,376	0/0:10,0:10:30:0,30,304	0/0:19,0:19:57:0,57,585	0/0:5,0:5:15:0,15,159	0/0:17,0:17:48:0,48,515	0/0:11,0:11:33:0,33,337	0/0:3,0:3:9:0,9,98	0/0:5,0:5:15:0,15,160	0/0:24,0:24:72:0,72,751	0/0:1,0:1:3:0,3,32	0/0:6,0:6:18:0,18,194	0/0:13,0:13:39:0,39,397	0/0:2,0:2:6:0,6,67	0/0:15,0:15:45:0,45,468	0/0:2,0:3:3:0,3,30	0/0:15,0:15:45:0,45,469	0/0:11,0:11:30:0,30,315	0/0:6,0:6:18:0,18,185	0/0:2,0:2:6:0,6,56	0/0:2,0:2:6:0,6,66	0/0:13,0:13:36:0,36,366	0/0:5,0:5:15:0,15,157	0/0:19,0:19:57:0,57,587	0/0:8,0:8:24:0,24,252	0/0:10,0:10:27:0,27,289	0/0:11,0:11:33:0,33,332	0/1:1,2:3:22:56,0,22	./.:.:.:.:.	0/0:1,0:1:3:0,3,32	0/0:2,0:2:6:0,6,63	./.:.:.:.:.	0/0:4,0:4:12:0,12,129	0/0:2,0:2:6:0,6,59	1/1:0,6:6:18:181,18,0	0/0:4,0:4:12:0,12,118	0/0:2,0:2:6:0,6,66	0/0:3,0:3:9:0,9,95	0/0:1,0:1:3:0,3,32	0/0:5,0:5:15:0,15,150	./.:.:.:.:.	0/0:2,0:2:6:0,6,59	0/0:7,0:7:21:0,21,217	0/0:3,0:3:9:0,9,99	0/0:2,0:2:6:0,6,65	./.:.:.:.:.	0/0:3,0:3:9:0,9,97	0/0:7,0:7:21:0,21,211	0/0:1,0:1:3:0,3,30	0/0:1,0:1:3:0,3,33	./.:.:.:.:.	0/0:1,0:1:3:0,3,33	./.:.:.:.:.	0/1:5,3:8:65:65,0,128	1/1:0,9:9:27:280,27,0	0/0:5,0:5:15:0,15,161	0/0:1,0:1:3:0,3,29	0/0:4,0:4:12:0,12,128	0/0:1,0:1:3:0,3,31	0/0:2,0:2:6:0,6,61	0/0:2,0:2:6:0,6,65	0/0:4,0:4:12:0,12,123	0/0:3,0:3:9:0,9,94	0/0:2,0:2:6:0,6,61	0/0:3,0:3:9:0,9,97	0/0:1,0:1:3:0,3,32	0/0:7,0:7:21:0,21,220	0/0:2,0:2:6:0,6,65	0/0:3,0:3:9:0,9,92	0/0:1,0:1:3:0,3,30	0/0:3,0:3:9:0,9,92	0/0:5,0:5:15:0,15,157	./.:.:.:.:.	0/0:2,0:2:6:0,6,65	0/0:1,0:1:3:0,3,31	0/0:2,0:2:6:0,6,63	0/0:8,0:8:24:0,24,243	0/0:2,0:2:6:0,6,57	0/0:1,0:1:3:0,3,31	0/0:5,0:5:15:0,15,154	0/0:4,0:4:12:0,12,128	0/0:4,0:4:12:0,12,119	0/0:2,0:2:6:0,6,59	0/0:2,0:2:3:0,3,45	0/0:4,0:4:12:0,12,118	0/0:7,0:7:21:0,21,221	0/0:4,0:4:12:0,12,126	0/0:6,0:6:18:0,18,182	./.:.:.:.:.	0/0:2,0:2:6:0,6,60	0/0:6,0:6:18:0,18,191	./.:.:.:.:.	0/0:8,0:8:21:0,21,230	0/0:7,0:7:21:0,21,225	0/0:5,0:5:15:0,15,162	0/0:5,0:5:15:0,15,156	0/0:1,0:1:3:0,3,34	0/0:2,0:2:6:0,6,59	1/1:0,4:4:12:120,12,0	0/0:3,0:3:9:0,9,95	1/1:0,3:3:9:96,9,0	1/1:0,3:3:9:92,9,0	0/0:1,0:1:3:0,3,30	0/0:1,0:1:3:0,3,33	0/0:2,0:2:6:0,6,61	0/0:7,0:7:21:0,21,218	./.:.:.:.:.	./.:.:.:.:.	1/1:0,2:2:6:63,6,0	0/0:7,0:7:12:0,12,165	0/0:3,0:3:9:0,9,93	./.:.:.:.:.	./.:.:.:.:.	0/0:3,0:3:9:0,9,92	0/0:2,0:2:3:0,3,45	0/0:6,0:6:12:0,12,145	0/0:31,0:31:93:0,93,1036
chr2	25632587	.	C	T	4872.59	.	AC=67;AF=0.260;AN=258;BaseQRankSum=-7.235;DP=807;Dels=0.00;FS=4.976;HaplotypeScore=0.1154;InbreedingCoeff=0.6812;MLEAC=63;MLEAF=0.244;MQ=59.70;MQ0=2;MQRankSum=1.451;QD=26.20;ReadPosRankSum=0.395	GT:AD:DP:GQ:PL	0/0:57,0:57:99:0,168,1771	0/0:16,0:16:48:0,48,505	0/0:9,0:9:27:0,27,281	0/0:25,0:25:75:0,75,783	1/1:0,14:14:42:409,42,0	0/0:10,0:10:30:0,30,313	0/0:15,0:15:45:0,45,448	1/1:0,3:3:9:93,9,0	./.:.:.:.:.	0/0:11,0:11:33:0,33,339	0/0:1,0:1:3:0,3,23	0/0:13,0:13:39:0,39,407	1/1:0,20:20:60:606,60,0	./.:.:.:.:.	0/0:10,0:10:30:0,30,317	1/1:0,12:12:36:360,36,0	1/1:0,16:16:48:466,48,0	0/0:4,0:4:12:0,12,130	0/0:10,0:10:24:0,24,271	./.:.:.:.:.	0/0:2,0:2:6:0,6,67	0/0:8,0:8:24:0,24,251	0/0:12,0:12:33:0,33,359	0/0:13,0:13:39:0,39,406	0/0:2,0:2:6:0,6,65	0/0:26,0:26:75:0,75,793	0/0:10,0:10:30:0,30,309	1/1:0,1:1:3:31,3,0	0/0:2,0:2:6:0,6,69	1/1:0,12:12:36:362,36,0	1/1:0,3:3:9:97,9,0	0/1:1,1:2:26:27,0,26	1/1:0,15:15:45:449,45,0	./.:.:.:.:.	0/0:16,0:16:48:0,48,507	1/1:0,3:3:9:93,9,0	0/0:10,0:10:30:0,30,317	0/1:2,3:5:48:73,0,48	0/0:8,0:8:24:0,24,256	1/1:0,2:2:6:65,6,0	1/1:0,3:3:9:97,9,0	0/1:2,4:6:41:104,0,41	0/0:10,0:10:30:0,30,314	0/0:12,0:12:33:0,33,364	0/0:13,0:13:39:0,39,400	0/0:15,0:15:42:0,42,454	0/0:7,0:7:21:0,21,218	0/0:3,0:3:9:0,9,97	1/1:0,1:1:3:29,3,0	0/0:9,0:9:27:0,27,288	0/0:2,0:2:6:0,6,61	0/0:3,0:3:9:0,9,91	0/0:5,0:5:12:0,12,127	0/0:3,0:3:9:0,9,97	0/0:6,0:6:18:0,18,185	1/1:0,1:1:3:32,3,0	0/0:5,0:5:15:0,15,152	0/0:5,0:5:15:0,15,155	0/0:3,0:3:9:0,9,97	./.:.:.:.:.	1/1:0,4:4:9:104,9,0	1/1:0,4:4:12:118,12,0	1/1:0,8:8:24:238,24,0	0/0:9,0:9:27:0,27,283	0/0:5,0:5:15:0,15,159	0/0:1,0:1:3:0,3,30	0/0:1,0:1:3:0,3,32	1/1:0,4:4:12:119,12,0	1/1:0,3:3:9:93,9,0	0/0:2,0:2:6:0,6,63	0/0:4,0:4:12:0,12,123	0/0:3,0:3:9:0,9,92	0/0:1,0:1:3:0,3,32	0/0:9,0:9:27:0,27,270	0/0:7,0:7:21:0,21,207	0/0:2,0:2:6:0,6,63	0/0:6,0:6:15:0,15,174	0/0:3,0:3:9:0,9,94	0/0:2,0:2:3:0,3,45	0/0:1,0:1:3:0,3,32	0/0:1,0:1:3:0,3,31	0/0:4,0:4:12:0,12,123	0/0:2,0:2:6:0,6,66	0/0:1,0:1:3:0,3,31	0/0:6,0:6:15:0,15,165	0/0:6,0:6:18:0,18,201	0/0:2,0:2:6:0,6,62	0/0:2,0:2:6:0,6,67	0/0:2,0:2:6:0,6,66	1/1:0,2:2:6:65,6,0	0/0:1,0:1:3:0,3,31	0/0:3,0:3:9:0,9,94	1/1:0,2:2:6:59,6,0	0/0:2,0:2:6:0,6,64	1/1:0,3:3:9:92,9,0	1/1:0,3:3:9:93,9,0	1/1:0,4:4:12:130,12,0	0/0:2,0:2:6:0,6,65	./.:.:.:.:.	1/1:0,2:2:6:59,6,0	0/0:2,0:2:6:0,6,64	0/0:2,0:2:6:0,6,63	1/1:0,1:1:3:29,3,0	0/0:2,0:2:6:0,6,66	0/0:6,0:6:18:0,18,190	0/0:1,0:1:3:0,3,30	0/0:3,0:3:9:0,9,99	0/0:5,0:5:15:0,15,157	1/1:0,5:5:15:154,15,0	0/0:2,0:2:6:0,6,61	0/0:6,0:6:15:0,15,171	1/1:0,5:5:15:153,15,0	1/1:0,6:6:18:184,18,0	1/1:0,4:4:12:124,12,0	0/0:2,0:2:6:0,6,66	1/1:0,4:4:12:118,12,0	1/1:0,3:3:9:83,9,0	0/0:3,0:3:9:0,9,94	0/0:5,0:5:15:0,15,152	0/0:7,0:7:21:0,21,220	0/0:4,0:4:12:0,12,123	0/0:4,0:4:12:0,12,126	0/0:4,0:4:12:0,12,126	0/0:4,0:4:12:0,12,125	0/0:5,0:5:15:0,15,154	0/0:5,0:5:12:0,12,137	0/0:3,0:3:6:0,6,75	0/0:5,0:5:15:0,15,155	0/0:3,0:3:9:0,9,96	0/0:4,0:4:6:0,6,89	./.:.:.:.:.	./.:.:.:.:.	0/0:3,0:3:3:0,3,45	0/0:4,0:4:6:0,6,89	0/0:2,0:2:3:0,3,45	0/0:2,0:2:6:0,6,59	0/0:42,0:42:99:0,126,1443
chr2	25632827	.	T	A	1954.07	.	AC=22;AF=0.084;AN=262;BaseQRankSum=2.179;DP=976;Dels=0.00;FS=0.930;HaplotypeScore=0.0949;InbreedingCoeff=0.6271;MLEAC=18;MLEAF=0.069;MQ=59.63;MQ0=0;MQRankSum=0.058;QD=26.77;ReadPosRankSum=-0.603	GT:AD:DP:GQ:PL	0/0:61,0:61:99:0,183,1897	1/1:0,21:21:63:662,63,0	0/0:23,0:23:66:0,66,696	0/0:44,0:44:99:0,132,1329	0/0:9,0:9:24:0,24,260	0/0:14,0:14:36:0,36,390	0/0:19,0:19:57:0,57,575	0/0:2,0:2:6:0,6,62	0/0:4,0:4:12:0,12,128	0/0:16,0:16:45:0,45,448	0/0:2,0:2:6:0,6,65	0/0:16,0:16:45:0,45,464	0/0:25,0:25:75:0,75,785	0/0:2,0:2:6:0,6,67	0/0:18,0:18:51:0,51,540	0/0:10,0:10:30:0,30,306	0/0:24,0:24:63:0,63,690	0/0:5,0:5:15:0,15,161	0/0:5,0:5:12:0,12,130	0/0:4,0:4:9:0,9,106	0/0:3,0:3:9:0,9,94	0/0:13,0:13:33:0,33,368	0/0:16,0:16:42:0,42,455	0/0:18,0:18:51:0,51,535	0/0:4,0:4:12:0,12,126	0/0:22,0:22:63:0,63,654	0/0:12,0:12:36:0,36,367	0/0:5,0:5:15:0,15,156	1/1:0,2:2:6:66,6,0	0/0:15,0:15:42:0,42,439	0/0:4,0:4:12:0,12,130	1/1:0,4:4:12:131,12,0	0/0:18,0:18:48:0,48,526	0/0:4,0:4:12:0,12,130	0/0:13,0:13:36:0,36,384	0/0:4,0:4:12:0,12,126	1/1:0,11:11:33:328,33,0	0/0:6,0:6:18:0,18,183	1/1:0,13:13:36:380,36,0	0/0:3,0:3:9:0,9,95	0/0:2,0:2:6:0,6,63	0/0:10,0:10:30:0,30,307	0/0:17,0:17:42:0,42,464	0/0:10,0:10:30:0,30,311	0/0:19,0:19:51:0,51,549	0/0:19,0:19:45:0,45,511	0/0:6,0:6:18:0,18,187	0/0:8,0:8:24:0,24,259	0/0:1,0:1:3:0,3,31	0/0:6,0:6:18:0,18,178	0/0:4,0:4:12:0,12,123	0/0:1,0:1:3:0,3,31	0/0:6,0:6:18:0,18,182	0/0:3,0:3:9:0,9,91	0/0:4,0:4:12:0,12,125	0/0:2,0:2:6:0,6,61	0/0:5,0:5:15:0,15,151	0/0:2,0:2:6:0,6,61	0/0:3,0:3:9:0,9,92	0/0:3,0:3:9:0,9,94	0/0:2,0:2:6:0,6,61	0/0:5,0:5:15:0,15,150	0/0:9,0:9:24:0,24,257	0/0:6,0:6:18:0,18,176	0/0:6,0:6:18:0,18,186	0/0:3,0:3:9:0,9,89	0/0:6,0:6:18:0,18,184	0/0:4,0:4:12:0,12,121	0/0:2,0:2:6:0,6,60	0/0:3,0:3:9:0,9,92	0/0:3,0:3:9:0,9,94	0/0:4,0:4:9:0,9,108	0/0:8,0:8:24:0,24,245	0/0:6,0:6:18:0,18,180	0/0:3,0:3:9:0,9,92	0/0:3,0:3:9:0,9,90	0/0:5,0:5:15:0,15,151	0/0:2,0:2:6:0,6,61	0/0:2,0:2:6:0,6,61	0/0:3,0:3:9:0,9,88	0/0:3,0:3:9:0,9,94	0/0:1,0:1:3:0,3,31	0/0:2,0:2:6:0,6,67	0/0:4,0:4:9:0,9,104	0/0:5,0:5:15:0,15,149	0/0:5,0:5:15:0,15,162	1/1:0,6:6:18:185,18,0	0/0:1,0:1:3:0,3,31	1/1:0,4:4:12:117,12,0	0/0:4,0:4:12:0,12,126	1/1:0,1:1:3:32,3,0	0/0:3,0:3:9:0,9,91	0/0:3,0:3:9:0,9,93	1/1:0,6:6:18:186,18,0	0/0:2,0:2:6:0,6,60	0/0:4,0:4:12:0,12,128	0/0:5,0:5:15:0,15,164	0/0:4,0:4:12:0,12,121	./.:.:.:.:.	0/0:2,0:2:6:0,6,59	0/0:5,0:5:15:0,15,147	1/1:0,3:3:9:92,9,0	0/0:4,0:4:12:0,12,122	0/0:6,0:6:18:0,18,184	0/0:5,0:5:15:0,15,156	0/0:3,0:3:9:0,9,96	0/0:8,0:8:21:0,21,225	0/0:6,0:6:15:0,15,163	0/0:4,0:4:12:0,12,122	0/0:7,0:7:15:0,15,183	0/0:5,0:5:15:0,15,148	0/0:4,0:4:12:0,12,123	0/0:8,0:8:24:0,24,247	0/0:11,0:11:33:0,33,334	1/1:0,2:2:6:62,6,0	0/0:5,0:5:15:0,15,157	0/0:6,0:6:15:0,15,163	0/0:5,0:5:15:0,15,150	0/0:4,0:4:12:0,12,123	0/0:4,0:4:12:0,12,117	0/0:4,0:4:12:0,12,120	0/0:3,0:3:9:0,9,93	0/0:6,0:6:18:0,18,184	0/0:2,0:2:6:0,6,63	0/0:3,0:3:9:0,9,94	0/0:3,0:3:9:0,9,92	0/0:4,0:4:12:0,12,118	0/0:4,0:4:12:0,12,122	./.:.:.:.:.	./.:.:.:.:.	./.:.:.:.:.	./.:.:.:.:.	./.:.:.:.:.	0/0:3,0:3:6:0,6,75	0/0:6,0:6:9:0,9,134	0/0:2,0:2:6:0,6,56	0/0:36,0:36:99:0,108,1219
chr2	25633534	.	G	A	2229.49	.	AC=14;AF=0.053;AN=266;BaseQRankSum=-5.861;DP=1174;Dels=0.00;FS=6.695;HaplotypeScore=0.1260;InbreedingCoeff=0.5128;MLEAC=13;MLEAF=0.049;MQ=59.86;MQ0=0;MQRankSum=-0.744;QD=26.54;ReadPosRankSum=-0.357	GT:AD:DP:GQ:PL	0/0:49,0:49:99:0,147,1587	0/0:28,0:28:84:0,84,890	0/0:20,0:20:57:0,57,612	0/0:48,0:48:99:0,144,1514	0/0:11,0:11:33:0,33,347	0/0:22,0:22:66:0,66,685	0/0:26,0:26:78:0,78,822	0/0:5,0:5:15:0,15,158	0/0:2,0:2:6:0,6,67	0/0:17,0:17:51:0,51,525	0/0:2,0:2:6:0,6,63	1/1:0,18:18:48:515,48,0	0/0:14,0:14:42:0,42,445	0/0:7,0:7:21:0,21,214	0/0:19,0:19:57:0,57,610	0/0:19,0:19:54:0,54,579	0/0:21,0:21:60:0,60,644	0/0:5,0:5:15:0,15,158	0/0:11,0:11:33:0,33,349	0/0:9,0:9:27:0,27,285	0/0:3,0:3:9:0,9,96	1/1:0,26:26:72:759,72,0	0/0:23,0:23:63:0,63,696	1/1:0,16:16:48:493,48,0	0/0:3,0:3:9:0,9,97	0/0:25,0:25:57:0,57,678	0/0:19,0:19:57:0,57,595	0/0:5,0:5:15:0,15,171	0/0:6,0:6:18:0,18,199	0/0:22,0:22:66:0,66,702	0/0:8,0:8:24:0,24,253	0/0:3,0:3:9:0,9,95	0/0:27,0:27:81:0,81,866	0/0:3,0:3:9:0,9,97	0/0:35,0:35:99:0,102,1099	0/0:3,0:3:9:0,9,99	0/0:18,0:18:54:0,54,568	0/0:21,0:21:60:0,60,645	0/0:15,0:15:42:0,42,455	0/0:3,0:3:9:0,9,102	0/0:5,0:5:15:0,15,167	0/0:18,0:18:54:0,54,578	0/0:22,0:22:60:0,60,660	0/0:23,0:23:69:0,69,726	0/0:23,0:23:69:0,69,728	0/0:30,0:30:90:0,90,937	0/0:10,0:10:27:0,27,291	0/0:3,0:3:6:0,6,65	0/0:3,0:3:6:0,6,76	0/0:6,0:6:18:0,18,186	0/0:3,0:3:9:0,9,97	0/0:4,0:4:12:0,12,125	0/0:6,0:6:15:0,15,173	0/0:1,0:1:3:0,3,32	0/0:7,0:7:18:0,18,204	0/0:4,0:4:12:0,12,132	1/1:0,8:8:21:206,21,0	1/1:0,11:11:33:335,33,0	0/0:1,0:1:3:0,3,33	1/1:0,3:3:9:86,9,0	0/0:2,0:2:6:0,6,64	0/0:4,0:4:12:0,12,126	0/0:15,0:15:45:0,45,484	0/0:3,0:3:9:0,9,92	0/0:3,0:3:9:0,9,98	0/0:3,0:3:9:0,9,93	0/0:4,0:4:9:0,9,113	0/0:6,0:6:18:0,18,185	0/0:2,0:2:6:0,6,66	0/0:3,0:3:9:0,9,89	0/0:3,0:3:9:0,9,97	0/0:2,0:2:6:0,6,62	0/0:6,0:6:18:0,18,200	0/0:5,0:5:12:0,12,140	0/0:2,0:2:6:0,6,59	0/0:2,0:2:6:0,6,64	1/1:0,2:2:6:61,6,0	./.:.:.:.:.	0/0:2,0:2:6:0,6,64	0/0:3,0:3:9:0,9,93	0/0:3,0:3:9:0,9,95	0/0:1,0:1:3:0,3,32	0/0:5,0:5:15:0,15,162	0/0:3,0:3:9:0,9,95	0/0:3,0:3:9:0,9,96	0/0:5,0:5:15:0,15,166	0/0:6,0:6:18:0,18,199	0/0:7,0:7:21:0,21,221	0/0:1,0:1:3:0,3,33	0/0:2,0:2:6:0,6,57	0/0:5,0:5:15:0,15,159	0/0:1,0:1:3:0,3,32	0/0:5,0:5:15:0,15,155	0/0:2,0:2:6:0,6,63	0/0:5,0:5:15:0,15,161	0/0:4,0:4:12:0,12,130	0/0:9,0:9:27:0,27,295	./.:.:.:.:.	./.:.:.:.:.	0/0:2,0:2:6:0,6,64	0/0:13,0:13:39:0,39,423	0/0:1,0:1:3:0,3,31	0/0:10,0:10:24:0,24,277	0/0:3,0:3:9:0,9,95	0/0:1,0:1:3:0,3,31	0/0:3,0:3:9:0,9,97	0/0:4,0:4:12:0,12,126	0/0:3,0:3:9:0,9,97	0/0:4,0:4:12:0,12,127	0/0:3,0:3:6:0,6,76	0/0:9,0:9:24:0,24,263	0/0:4,0:4:12:0,12,129	0/0:5,0:5:15:0,15,153	0/0:2,0:2:6:0,6,63	0/0:6,0:6:18:0,18,192	0/0:6,0:6:18:0,18,191	0/0:3,0:3:9:0,9,99	0/0:9,0:9:24:0,24,266	0/0:2,0:2:6:0,6,67	0/0:4,0:4:12:0,12,125	0/0:7,0:7:21:0,21,225	0/0:4,0:4:12:0,12,130	0/0:6,0:6:15:0,15,171	0/0:5,0:5:15:0,15,162	0/0:7,0:7:21:0,21,218	0/0:6,0:6:15:0,15,176	0/0:7,0:7:21:0,21,225	0/0:9,0:9:27:0,27,289	0/0:1,0:1:3:0,3,32	0/0:4,0:4:6:0,6,89	0/0:4,0:4:9:0,9,107	0/0:2,0:2:3:0,3,45	0/0:4,0:4:9:0,9,108	0/0:7,0:7:12:0,12,165	0/0:8,0:8:12:0,12,179	./.:.:.:.:.	0/0:29,0:29:87:0,87,982
chr2	25636626	.	T	C	528.52	.	AC=14;AF=0.057;AN=244;BaseQRankSum=-1.000;DP=704;Dels=0.00;FS=14.114;HaplotypeScore=0.0591;InbreedingCoeff=0.3627;MLEAC=10;MLEAF=0.041;MQ=59.53;MQ0=0;MQRankSum=-1.051;QD=22.02;ReadPosRankSum=-1.625	GT:AD:DP:GQ:PL	0/0:46,0:46:99:0,138,1477	0/0:18,0:18:48:0,48,519	0/0:18,0:18:51:0,51,550	0/0:38,0:38:99:0,114,1199	0/0:10,0:10:21:0,21,258	0/0:8,0:8:24:0,24,247	0/0:8,0:8:24:0,24,243	0/0:2,0:2:6:0,6,63	0/0:3,0:3:9:0,9,92	0/0:9,0:9:27:0,27,284	./.:.:.:.:.	0/0:17,0:17:42:0,42,484	0/0:19,0:19:57:0,57,588	0/0:1,0:1:3:0,3,30	0/0:19,0:19:57:0,57,579	0/0:15,0:15:45:0,45,458	0/0:12,0:12:36:0,36,379	0/0:2,0:2:6:0,6,61	0/0:3,0:3:9:0,9,96	0/0:6,0:6:12:0,12,153	./.:.:.:.:.	0/0:4,0:4:12:0,12,129	0/0:10,0:10:30:0,30,302	0/0:13,0:13:39:0,39,398	./.:.:.:.:.	0/0:16,0:16:48:0,48,500	0/0:13,0:13:39:0,39,404	0/0:2,0:2:6:0,6,65	./.:.:.:.:.	0/0:11,0:11:33:0,33,344	0/0:2,0:2:6:0,6,61	0/0:4,0:4:12:0,12,130	0/0:8,0:8:24:0,24,245	0/0:2,0:2:6:0,6,65	0/0:17,0:17:48:0,48,522	0/0:2,0:2:6:0,6,62	0/0:19,0:19:54:0,54,573	1/1:0,5:5:12:138,12,0	0/0:15,0:15:45:0,45,473	0/0:3,0:3:9:0,9,99	0/0:8,0:8:24:0,24,254	0/0:3,0:3:9:0,9,83	0/0:10,0:10:30:0,30,310	0/0:7,0:7:21:0,21,223	0/0:12,0:12:36:0,36,367	0/0:13,0:13:30:0,30,351	0/0:11,0:11:33:0,33,347	0/0:3,0:3:9:0,9,96	0/0:5,0:5:15:0,15,158	0/0:1,0:1:3:0,3,32	./.:.:.:.:.	./.:.:.:.:.	0/0:4,0:4:12:0,12,124	0/0:2,0:2:6:0,6,63	0/0:1,0:1:3:0,3,31	0/0:1,0:1:3:0,3,30	0/0:3,0:3:6:0,6,77	0/0:3,0:3:9:0,9,93	0/0:3,0:3:9:0,9,93	0/0:1,0:1:3:0,3,32	0/0:1,0:1:3:0,3,30	0/0:2,0:2:3:0,3,32	0/0:8,0:8:21:0,21,227	1/1:0,4:4:12:129,12,0	1/1:0,4:4:12:122,12,0	0/0:1,0:1:3:0,3,30	0/0:2,0:2:6:0,6,62	0/0:4,0:4:12:0,12,127	0/0:2,0:2:6:0,6,61	0/0:3,0:3:9:0,9,86	0/0:1,0:1:3:0,3,31	0/0:2,0:2:6:0,6,63	./.:.:.:.:.	./.:.:.:.:.	0/0:1,0:1:3:0,3,32	0/0:5,0:5:15:0,15,155	0/0:1,0:1:3:0,3,32	0/0:4,0:4:12:0,12,120	./.:.:.:.:.	0/0:2,0:2:6:0,6,63	0/0:2,0:2:6:0,6,63	0/0:1,0:1:3:0,3,30	0/0:4,0:4:12:0,12,124	0/0:5,0:5:15:0,15,157	0/0:4,0:4:12:0,12,124	1/1:0,2:2:6:57,6,0	0/0:3,0:3:9:0,9,96	1/1:0,4:4:12:120,12,0	0/0:1,0:1:3:0,3,30	./.:.:.:.:.	0/0:2,0:2:6:0,6,62	1/1:0,2:2:6:61,6,0	0/0:1,0:1:3:0,3,31	0/0:1,0:1:3:0,3,31	0/0:2,0:2:6:0,6,61	0/0:2,0:2:3:0,3,32	0/0:3,0:3:9:0,9,92	./.:.:.:.:.	0/0:1,0:1:3:0,3,32	0/0:5,0:5:15:0,15,153	1/1:0,3:3:9:88,9,0	0/0:3,0:3:9:0,9,94	0/0:4,0:4:12:0,12,126	0/0:3,0:3:9:0,9,96	0/0:4,0:4:12:0,12,122	0/0:5,0:5:15:0,15,152	0/0:1,0:1:3:0,3,31	0/0:5,0:5:15:0,15,156	./.:.:.:.:.	./.:.:.:.:.	0/0:3,0:3:9:0,9,95	./.:.:.:.:.	0/0:3,0:3:9:0,9,95	0/0:1,0:1:3:0,3,30	0/0:2,0:2:6:0,6,67	0/0:2,0:2:6:0,6,62	0/0:3,0:3:9:0,9,89	0/0:2,0:2:6:0,6,59	0/0:2,0:2:6:0,6,62	0/0:3,0:3:9:0,9,93	0/0:4,0:4:12:0,12,127	0/0:4,0:4:12:0,12,121	0/0:4,0:4:12:0,12,122	0/0:4,0:4:9:0,9,107	0/0:3,0:3:9:0,9,97	0/0:1,0:1:3:0,3,30	./.:.:.:.:.	0/0:5,0:5:15:0,15,159	0/0:4,0:4:12:0,12,127	0/0:6,0:6:9:0,9,134	0/0:4,0:4:6:0,6,89	0/0:2,0:2:3:0,3,45	0/0:2,0:2:3:0,3,45	0/0:1,0:1:3:0,3,30	0/0:6,0:6:9:0,9,134	0/0:2,0:2:3:0,3,45	0/0:17,0:17:51:0,51,576
chr2	25636979	.	A	G	7324.85	.	AC=72;AF=0.275;AN=262;BaseQRankSum=9.222;DP=1091;Dels=0.00;FS=2.240;HaplotypeScore=0.1189;InbreedingCoeff=0.7072;MLEAC=67;MLEAF=0.256;MQ=59.72;MQ0=0;MQRankSum=-1.774;QD=26.83;ReadPosRankSum=-0.249	GT:AD:DP:GQ:PL	0/0:56,0:56:99:0,168,1767	0/0:20,0:20:57:0,57,598	0/0:17,0:17:48:0,48,501	0/0:52,0:52:99:0,153,1574	1/1:0,12:12:36:389,36,0	0/0:20,0:20:54:0,54,580	0/0:25,0:25:66:0,66,712	1/1:0,4:4:12:132,12,0	0/0:4,0:4:12:0,12,118	0/0:28,0:28:84:0,84,866	0/0:4,0:4:12:0,12,118	0/0:28,0:28:78:0,78,801	1/1:0,15:15:45:487,45,0	1/1:0,2:2:6:64,6,0	0/0:23,0:23:69:0,69,708	1/1:0,31:31:90:968,90,0	1/1:0,14:14:42:453,42,0	0/1:3,1:4:20:20,0,77	0/0:5,0:5:12:0,12,133	0/0:5,0:5:15:0,15,146	0/0:2,0:2:6:0,6,65	0/0:19,0:19:54:0,54,560	0/0:17,0:17:48:0,48,504	0/0:27,0:27:81:0,81,841	0/0:5,0:5:15:0,15,160	0/0:25,0:25:72:0,72,743	0/0:20,0:20:60:0,60,622	1/1:0,4:4:12:131,12,0	0/0:1,0:1:3:0,3,33	1/1:0,26:26:78:836,78,0	1/1:0,8:8:24:264,24,0	0/0:1,0:1:3:0,3,32	1/1:0,27:27:78:823,78,0	0/1:1,4:5:19:116,0,19	0/0:17,0:17:51:0,51,537	1/1:0,2:2:6:70,6,0	0/0:29,0:29:84:0,84,888	0/1:10,9:19:99:232,0,249	0/0:13,0:13:39:0,39,390	./.:.:.:.:.	1/1:0,4:4:12:132,12,0	0/1:6,9:15:99:243,0,137	0/0:19,0:20:57:0,57,570	0/0:20,0:20:51:0,51,565	0/0:13,0:13:39:0,39,394	0/0:21,0:21:57:0,57,612	0/0:13,0:13:39:0,39,406	0/0:6,0:6:18:0,18,178	1/1:0,3:3:9:97,9,0	0/0:3,0:3:9:0,9,94	./.:.:.:.:.	0/0:3,0:3:9:0,9,95	0/0:8,0:8:24:0,24,249	0/0:3,0:3:9:0,9,97	0/0:9,0:9:24:0,24,257	1/1:0,3:3:9:95,9,0	0/0:6,0:6:18:0,18,185	0/0:5,0:5:15:0,15,154	0/0:4,0:4:12:0,12,124	0/0:6,0:6:18:0,18,188	1/1:0,2:2:6:61,6,0	1/1:0,5:5:15:161,15,0	1/1:0,8:8:24:253,24,0	0/0:5,0:5:12:0,12,139	0/0:8,0:8:24:0,24,250	0/0:4,0:4:12:0,12,122	0/0:2,0:2:6:0,6,59	1/1:0,5:5:15:153,15,0	1/1:0,5:5:15:155,15,0	0/0:1,0:1:3:0,3,32	./.:.:.:.:.	0/0:5,0:5:15:0,15,148	0/0:3,0:3:9:0,9,96	0/0:4,0:4:12:0,12,123	0/0:6,0:6:18:0,18,176	0/0:4,0:4:12:0,12,119	0/0:4,0:4:12:0,12,127	0/0:2,0:2:6:0,6,63	0/0:2,0:2:6:0,6,67	0/0:4,0:4:12:0,12,124	0/0:2,0:2:6:0,6,60	0/0:2,0:2:6:0,6,61	0/0:5,0:5:15:0,15,158	0/0:9,0:9:27:0,27,280	0/0:6,0:6:18:0,18,183	0/0:3,0:3:9:0,9,92	0/0:3,0:3:9:0,9,90	0/0:2,0:2:6:0,6,60	0/0:5,0:5:15:0,15,160	1/1:0,7:7:21:218,21,0	0/0:1,0:1:3:0,3,29	0/0:1,0:1:3:0,3,32	1/1:0,3:3:9:97,9,0	1/1:0,1:1:3:32,3,0	1/1:0,1:1:3:32,3,0	1/1:0,1:1:3:31,3,0	1/1:0,9:9:27:284,27,0	0/0:2,0:2:6:0,6,60	1/1:0,3:3:9:95,9,0	1/1:0,1:1:3:32,3,0	0/0:4,0:4:12:0,12,128	1/1:0,3:3:6:76,6,0	1/1:0,3:3:9:99,9,0	0/0:4,0:4:12:0,12,118	0/0:4,0:4:12:0,12,122	0/0:9,0:9:24:0,24,259	0/0:5,0:5:15:0,15,154	0/0:9,0:9:27:0,27,273	1/1:0,2:2:6:65,6,0	0/0:3,0:3:9:0,9,90	0/0:1,0:1:3:0,3,31	1/1:0,2:2:6:66,6,0	1/1:0,9:9:24:270,24,0	1/1:0,3:3:9:96,9,0	0/0:1,0:1:3:0,3,30	1/1:0,2:2:6:63,6,0	./.:.:.:.:.	0/0:3,0:3:9:0,9,92	./.:.:.:.:.	0/0:3,0:3:9:0,9,92	0/0:4,0:4:12:0,12,124	0/0:4,0:4:12:0,12,125	0/0:8,0:8:21:0,21,217	0/0:3,0:3:9:0,9,95	0/0:2,0:2:6:0,6,63	0/0:5,0:5:15:0,15,150	0/0:2,0:2:6:0,6,63	0/0:2,0:2:6:0,6,60	0/0:2,0:2:6:0,6,63	0/0:3,0:3:6:0,6,75	0/0:6,0:6:9:0,9,134	0/0:5,0:5:12:0,12,119	0/0:8,0:8:15:0,15,194	0/0:1,0:1:3:0,3,31	0/0:1,0:1:3:0,3,32	./.:.:.:.:.	0/0:18,0:18:54:0,54,604
chr2	25637250	.	T	G	22697.1	.	AC=189;AF=0.711;AN=266;BaseQRankSum=-4.692;DP=1213;Dels=0.00;FS=7.509;HaplotypeScore=0.1012;InbreedingCoeff=0.7828;MLEAC=185;MLEAF=0.695;MQ=59.81;MQ0=0;MQRankSum=-2.902;QD=27.65;ReadPosRankSum=2.408	GT:AD:DP:GQ:PL	0/0:72,0:72:99:0,217,2252	0/0:26,0:26:78:0,78,781	1/1:0,21:21:60:614,60,0	1/1:0,60:60:99:1797,180,0	1/1:0,20:20:60:602,60,0	0/0:18,0:18:54:0,54,549	1/1:0,16:16:48:488,48,0	1/1:0,4:4:12:132,12,0	1/1:0,6:6:18:183,18,0	1/1:0,19:19:54:559,54,0	1/1:0,2:2:6:63,6,0	1/1:0,30:30:90:901,90,0	1/1:0,14:14:39:412,39,0	./.:.:.:.:.	1/1:0,16:16:48:481,48,0	1/1:0,27:27:81:797,81,0	1/1:0,21:21:60:637,60,0	./.:.:.:.:.	0/0:22,1:23:57:0,57,625	0/0:9,0:9:27:0,27,269	0/0:3,0:3:9:0,9,97	1/1:0,25:25:66:719,66,0	0/0:26,0:26:72:0,72,783	1/1:0,18:18:51:512,51,0	1/1:0,4:4:12:130,12,0	0/0:26,0:26:78:0,78,789	1/1:0,16:16:48:496,48,0	1/1:0,5:5:15:164,15,0	1/1:0,4:4:12:127,12,0	1/1:0,15:15:45:444,45,0	1/1:0,7:7:21:220,21,0	1/1:0,3:3:9:90,9,0	1/1:0,22:22:60:602,60,0	1/1:0,4:4:12:124,12,0	1/1:0,14:14:42:424,42,0	1/1:0,5:5:15:159,15,0	0/0:25,0:25:69:0,69,737	1/1:0,9:9:27:266,27,0	1/1:0,24:24:72:723,72,0	1/1:0,2:2:6:62,6,0	1/1:0,4:4:12:121,12,0	1/1:0,26:26:72:742,72,0	1/1:0,20:20:57:591,57,0	1/1:0,20:20:57:578,57,0	1/1:0,18:18:45:470,45,0	0/1:8,8:16:99:190,0,203	1/1:0,11:11:33:336,33,0	1/1:0,5:5:15:157,15,0	1/1:0,1:1:3:31,3,0	1/1:0,5:5:15:154,15,0	1/1:0,3:3:9:90,9,0	1/1:0,1:1:3:32,3,0	1/1:0,13:13:33:356,33,0	1/1:0,3:3:9:86,9,0	0/0:6,0:6:18:0,18,189	1/1:0,5:5:15:153,15,0	0/0:4,0:4:12:0,12,124	0/0:5,0:5:15:0,15,152	1/1:0,2:2:6:64,6,0	1/1:0,6:6:18:178,18,0	1/1:0,5:5:15:151,15,0	1/1:0,3:3:9:89,9,0	1/1:0,11:11:30:316,30,0	1/1:0,5:5:15:147,15,0	1/1:0,4:4:12:124,12,0	1/1:0,7:7:21:203,21,0	1/1:0,5:5:12:133,12,0	1/1:0,7:7:21:211,21,0	1/1:0,4:5:9:102,9,0	0/0:1,0:1:3:0,3,30	0/0:1,0:1:3:0,3,29	1/1:0,4:4:12:110,12,0	0/0:3,0:3:9:0,9,89	0/0:10,0:10:30:0,30,310	0/0:6,0:6:15:0,15,164	./.:.:.:.:.	1/1:0,2:2:6:65,6,0	0/0:1,0:1:3:0,3,32	0/0:3,0:3:9:0,9,93	0/0:6,0:6:12:0,12,153	1/1:0,3:3:9:86,9,0	1/1:0,4:4:12:125,12,0	0/0:2,0:2:6:0,6,63	0/0:5,0:5:15:0,15,155	0/0:9,0:9:27:0,27,280	0/1:1,5:6:14:143,0,14	1/1:0,4:4:12:122,12,0	1/1:0,7:7:21:214,21,0	1/1:0,13:13:33:349,33,0	1/1:0,5:5:15:162,15,0	1/1:0,3:3:9:91,9,0	1/1:0,3:3:9:92,9,0	1/1:0,2:2:3:31,3,0	1/1:0,6:6:18:182,18,0	./.:.:.:.:.	1/1:0,3:3:9:94,9,0	1/1:0,5:5:15:153,15,0	1/1:0,3:3:9:91,9,0	1/1:0,2:2:6:63,6,0	1/1:0,3:3:9:86,9,0	1/1:0,7:7:21:228,21,0	1/1:0,1:1:3:32,3,0	1/1:0,4:4:12:117,12,0	0/0:8,0:8:24:0,24,249	0/0:4,0:4:12:0,12,118	1/1:0,4:4:12:118,12,0	1/1:0,4:4:12:117,12,0	1/1:0,5:5:15:156,15,0	1/1:0,3:3:9:95,9,0	1/1:0,2:2:6:61,6,0	1/1:0,5:5:15:143,15,0	1/1:0,3:3:9:97,9,0	1/1:0,7:7:21:212,21,0	1/1:1,8:9:21:227,21,0	1/1:0,5:5:15:155,15,0	1/1:0,4:4:9:103,9,0	1/1:0,5:5:15:147,15,0	1/1:0,5:5:15:148,15,0	0/0:7,0:7:21:0,21,221	0/0:9,0:9:21:0,21,243	0/0:7,0:7:21:0,21,209	0/0:5,0:5:15:0,15,144	0/0:10,0:10:30:0,30,305	1/1:0,2:2:6:63,6,0	0/0:8,0:8:24:0,24,243	0/0:6,0:6:18:0,18,181	1/1:0,6:6:18:182,18,0	1/1:0,3:3:9:89,9,0	0/0:1,0:1:3:0,3,30	1/1:0,1:1:3:30,3,0	0/0:2,0:2:3:0,3,45	0/0:7,0:7:21:0,21,215	0/1:3,2:5:33:33,0,77	1/1:0,7:7:15:177,15,0	1/1:0,2:2:6:61,6,0	0/0:2,0:2:3:0,3,45	0/0:26,0:26:78:0,78,885
chr2	25637305	.	C	T	19863.2	.	AC=181;AF=0.702;AN=258;BaseQRankSum=-8.712;DP=1118;Dels=0.00;FS=1.270;HaplotypeScore=0.0697;InbreedingCoeff=0.7584;MLEAC=181;MLEAF=0.702;MQ=59.69;MQ0=0;MQRankSum=-0.407;QD=27.78;ReadPosRankSum=0.897	GT:AD:DP:GQ:PL	0/0:81,0:81:99:0,244,2556	0/0:35,0:35:99:0,105,1104	1/1:0,15:15:39:430,39,0	1/1:0,45:45:99:1345,135,0	1/1:0,17:17:51:506,51,0	0/0:19,0:19:57:0,57,586	1/1:0,21:21:57:605,57,0	1/1:0,4:4:12:119,12,0	1/1:0,8:8:24:250,24,0	1/1:0,19:19:54:557,54,0	1/1:0,2:2:6:63,6,0	0/0:20,0:20:60:0,60,655	1/1:0,12:12:36:363,36,0	./.:.:.:.:.	1/1:0,16:16:48:474,48,0	1/1:0,22:22:66:670,66,0	1/1:0,24:24:54:632,54,0	0/0:1,0:1:3:0,3,32	0/0:16,0:16:42:0,42,471	0/0:10,0:10:24:0,24,278	0/0:4,0:4:12:0,12,124	1/1:0,22:22:60:629,60,0	0/0:20,0:20:54:0,54,584	0/0:24,0:24:69:0,69,747	1/1:0,1:1:3:29,3,0	1/1:0,19:19:54:548,54,0	1/1:0,23:23:69:694,69,0	1/1:0,3:3:9:96,9,0	1/1:0,3:3:9:97,9,0	1/1:0,17:17:51:512,51,0	1/1:0,5:5:15:156,15,0	1/1:0,3:3:9:101,9,0	1/1:0,16:16:42:462,42,0	1/1:0,4:4:12:126,12,0	1/1:0,18:18:51:523,51,0	1/1:0,3:3:9:95,9,0	0/0:20,0:20:57:0,57,617	1/1:0,10:10:30:291,30,0	1/1:0,26:26:78:799,78,0	1/1:0,2:2:6:69,6,0	1/1:0,4:4:12:128,12,0	1/1:0,16:16:42:453,42,0	1/1:0,13:13:33:367,33,0	1/1:0,14:14:39:418,39,0	1/1:0,13:13:39:382,39,0	0/1:13,7:20:99:148,0,335	1/1:0,9:9:24:265,24,0	1/1:0,7:7:21:225,21,0	1/1:0,1:1:3:30,3,0	1/1:0,8:8:24:243,24,0	1/1:0,2:2:6:61,6,0	1/1:0,1:1:3:31,3,0	1/1:0,12:12:30:319,30,0	1/1:0,8:8:21:228,21,0	0/0:4,0:4:12:0,12,127	1/1:0,1:1:3:29,3,0	0/0:4,0:4:12:0,12,124	0/0:5,0:5:15:0,15,158	./.:.:.:.:.	1/1:0,5:5:15:153,15,0	1/1:0,5:5:15:149,15,0	1/1:0,2:2:6:61,6,0	1/1:0,3:3:9:94,9,0	1/1:0,4:4:12:118,12,0	1/1:0,8:8:24:237,24,0	1/1:0,9:9:27:264,27,0	1/1:0,4:4:12:123,12,0	1/1:0,4:4:12:126,12,0	1/1:0,2:2:6:65,6,0	0/0:3,0:3:9:0,9,95	0/0:3,0:3:9:0,9,92	1/1:0,6:6:18:178,18,0	0/0:4,0:4:12:0,12,130	0/0:8,0:8:24:0,24,249	0/0:7,0:7:21:0,21,214	0/0:1,0:1:3:0,3,31	1/1:0,1:1:3:31,3,0	./.:.:.:.:.	0/0:1,0:1:3:0,3,34	0/0:7,0:7:15:0,15,184	1/1:0,5:5:15:158,15,0	1/1:0,3:3:9:90,9,0	0/0:2,0:2:6:0,6,63	0/0:5,0:5:15:0,15,154	0/0:5,0:5:15:0,15,154	1/1:0,5:5:15:159,15,0	1/1:0,2:2:6:61,6,0	1/1:0,6:6:18:184,18,0	1/1:0,12:12:30:330,30,0	1/1:0,5:5:15:156,15,0	1/1:0,2:2:6:61,6,0	1/1:0,2:2:6:58,6,0	1/1:0,2:2:6:61,6,0	1/1:0,6:6:18:184,18,0	./.:.:.:.:.	1/1:0,3:3:9:95,9,0	1/1:0,4:4:12:122,12,0	1/1:0,2:2:6:61,6,0	./.:.:.:.:.	1/1:0,1:1:3:31,3,0	1/1:0,5:5:15:150,15,0	./.:.:.:.:.	1/1:0,3:3:9:92,9,0	0/0:5,0:5:15:0,15,155	0/0:5,0:5:15:0,15,158	1/1:0,9:9:27:281,27,0	1/1:0,3:3:9:97,9,0	1/1:0,4:4:12:118,12,0	1/1:0,2:2:6:61,6,0	1/1:0,1:1:3:31,3,0	0/1:6,2:8:33:33,0,160	1/1:0,2:2:6:61,6,0	1/1:0,10:10:30:288,30,0	1/1:0,6:6:15:171,15,0	1/1:0,2:2:6:65,6,0	1/1:0,7:7:21:214,21,0	1/1:0,3:3:9:95,9,0	1/1:0,5:5:15:153,15,0	0/0:5,0:5:15:0,15,152	0/0:9,0:9:21:0,21,249	0/0:8,0:8:24:0,24,257	0/0:9,0:9:27:0,27,284	0/0:8,0:8:24:0,24,248	1/1:0,3:3:9:88,9,0	0/0:7,0:7:21:0,21,221	0/0:4,0:4:12:0,12,122	1/1:0,3:3:9:93,9,0	1/1:0,5:5:15:151,15,0	0/0:1,0:1:3:0,3,34	1/1:0,1:1:3:31,3,0	./.:.:.:.:.	0/0:1,0:1:3:0,3,32	0/1:2,2:4:36:36,0,54	1/1:0,6:6:12:151,12,0	1/1:0,1:1:3:30,3,0	./.:.:.:.:.	0/0:32,0:32:96:0,96,1089
chr2	25637563	.	C	G	11640.7	.	AC=135;AF=0.531;AN=254;BaseQRankSum=-1.210;DP=790;Dels=0.00;FS=7.061;HaplotypeScore=0.0832;InbreedingCoeff=0.7400;MLEAC=132;MLEAF=0.520;MQ=59.80;MQ0=0;MQRankSum=1.492;QD=29.17;ReadPosRankSum=-2.557	GT:AD:DP:GQ:PL	0/0:40,0:40:99:0,120,1300	0/0:11,0:11:33:0,33,349	0/0:15,0:15:42:0,42,465	1/1:0,31:31:93:959,93,0	1/1:0,21:21:63:664,63,0	0/0:11,0:11:30:0,30,328	1/1:0,7:7:21:223,21,0	1/1:0,3:3:9:97,9,0	1/1:0,5:5:15:156,15,0	1/1:0,10:10:30:318,30,0	1/1:0,2:2:6:63,6,0	0/0:13,0:13:36:0,36,394	1/1:0,16:16:48:504,48,0	./.:.:.:.:.	1/1:0,23:23:69:711,69,0	1/1:0,15:15:45:473,45,0	1/1:0,16:16:45:500,45,0	1/1:0,1:1:3:33,3,0	1/1:0,3:3:9:97,9,0	0/0:4,0:4:12:0,12,121	0/0:3,0:3:9:0,9,98	0/0:11,0:11:30:0,30,333	0/0:14,0:14:39:0,39,430	0/0:20,0:20:57:0,57,610	1/1:0,1:1:3:36,3,0	0/0:15,0:15:45:0,45,480	1/1:0,15:15:45:459,45,0	1/1:0,3:3:9:95,9,0	1/1:0,1:1:3:32,3,0	1/1:0,12:12:36:381,36,0	1/1:0,4:4:12:134,12,0	1/1:0,4:4:12:124,12,0	1/1:0,11:11:33:347,33,0	0/1:1,4:5:17:119,0,17	0/0:12,0:12:36:0,36,389	1/1:0,1:1:3:34,3,0	0/0:10,0:10:30:0,30,319	1/1:0,9:9:24:260,24,0	1/1:0,7:7:21:222,21,0	1/1:0,2:2:6:67,6,0	1/1:0,2:2:6:65,6,0	1/1:0,14:14:42:434,42,0	1/1:0,17:17:51:539,51,0	0/0:13,0:13:39:0,39,415	0/0:11,0:11:33:0,33,354	0/0:8,0:8:24:0,24,254	0/0:10,0:10:27:0,27,303	0/1:4,2:6:47:47,0,117	1/1:0,1:1:3:32,3,0	1/1:0,1:1:3:32,3,0	1/1:0,1:1:3:32,3,0	./.:.:.:.:.	1/1:0,3:3:9:93,9,0	1/1:0,5:5:15:153,15,0	0/0:5,0:5:15:0,15,162	./.:.:.:.:.	0/0:3,0:3:9:0,9,92	0/0:5,0:5:15:0,15,162	1/1:0,3:3:9:91,9,0	0/0:3,0:3:9:0,9,100	1/1:0,1:1:3:33,3,0	1/1:0,2:2:6:67,6,0	1/1:0,5:5:15:162,15,0	1/1:0,8:8:24:247,24,0	1/1:0,6:6:18:189,18,0	1/1:0,1:1:3:32,3,0	./.:.:.:.:.	1/1:0,5:5:15:163,15,0	1/1:0,9:9:27:278,27,0	./.:.:.:.:.	0/0:3,0:3:9:0,9,97	1/1:0,3:3:9:94,9,0	0/0:4,0:4:12:0,12,129	0/0:2,0:2:6:0,6,67	0/0:8,0:8:24:0,24,256	0/0:2,0:2:6:0,6,65	0/0:4,0:4:12:0,12,132	0/0:4,0:4:12:0,12,128	0/0:1,0:1:3:0,3,32	0/0:8,0:8:24:0,24,258	1/1:0,2:2:6:63,6,0	0/0:3,0:3:9:0,9,97	0/0:4,0:4:12:0,12,131	0/0:1,0:1:3:0,3,32	0/0:2,0:2:6:0,6,68	1/1:0,1:1:3:35,3,0	1/1:0,6:6:18:183,18,0	1/1:0,3:3:9:95,9,0	1/1:0,5:5:15:158,15,0	1/1:0,6:6:18:187,18,0	1/1:0,2:2:6:65,6,0	1/1:0,4:4:12:130,12,0	1/1:0,5:5:15:162,15,0	1/1:0,1:1:3:31,3,0	./.:.:.:.:.	1/1:0,3:3:6:65,6,0	1/1:0,2:2:6:69,6,0	1/1:0,2:2:6:64,6,0	1/1:0,3:3:9:95,9,0	1/1:0,1:1:3:31,3,0	1/1:0,4:4:12:127,12,0	1/1:0,1:1:3:31,3,0	1/1:0,7:7:21:219,21,0	0/0:1,0:1:3:0,3,30	0/0:3,0:3:9:0,9,96	0/0:4,0:4:12:0,12,132	0/0:1,0:1:3:0,3,30	0/0:5,0:5:15:0,15,159	./.:.:.:.:.	./.:.:.:.:.	0/1:1,2:3:25:55,0,25	./.:.:.:.:.	1/1:0,3:3:9:96,9,0	1/1:0,5:5:15:153,15,0	1/1:0,3:3:9:96,9,0	1/1:0,2:2:6:61,6,0	1/1:0,4:4:12:122,12,0	0/0:2,0:2:6:0,6,62	0/0:3,0:3:9:0,9,97	0/0:1,0:1:3:0,3,31	./.:.:.:.:.	0/0:5,0:5:15:0,15,149	0/0:4,0:4:12:0,12,128	0/0:7,0:7:21:0,21,220	0/0:5,0:5:15:0,15,156	0/0:3,0:3:9:0,9,97	0/0:2,0:2:6:0,6,67	0/0:3,0:3:9:0,9,100	0/0:2,0:2:6:0,6,63	0/0:3,0:3:6:0,6,77	0/0:4,0:4:9:0,9,110	0/0:7,0:7:15:0,15,176	0/0:6,0:6:15:0,15,174	0/0:6,0:6:12:0,12,153	0/0:2,0:2:3:0,3,45	0/0:4,0:4:6:0,6,89	0/0:25,0:25:72:0,72,822
chr2	25644577	.	T	A	316.04	.	AC=9;AF=0.054;AN=168;DP=463;Dels=0.00;FS=0.000;HaplotypeScore=0.0336;InbreedingCoeff=0.1962;MLEAC=7;MLEAF=0.042;MQ=30.47;MQ0=49;QD=12.64	GT:AD:DP:GQ:PL	./.:.:.:.:.	0/0:15,0:15:27:0,27,267	0/0:9,0:9:9:0,9,86	0/0:19,0:19:42:0,42,401	0/0:9,0:9:15:0,15,148	./.:.:.:.:.	0/0:8,0:8:15:0,15,143	./.:.:.:.:.	./.:.:.:.:.	0/0:12,0:12:18:0,18,172	./.:.:.:.:.	0/0:10,0:10:15:0,15,143	0/0:8,0:8:24:0,24,237	./.:.:.:.:.	0/0:6,0:6:15:0,15,148	0/0:9,0:9:24:0,24,227	0/0:6,0:6:9:0,9,86	./.:.:.:.:.	0/0:1,0:1:3:0,3,29	./.:.:.:.:.	./.:.:.:.:.	1/1:0,2:2:6:59,6,0	0/0:4,0:4:9:0,9,89	0/0:6,0:6:12:0,12,122	./.:.:.:.:.	0/0:2,0:2:6:0,6,57	0/0:10,0:10:21:0,21,207	0/0:1,0:1:3:0,3,25	./.:.:.:.:.	0/0:8,0:8:15:0,15,143	./.:.:.:.:.	./.:.:.:.:.	0/0:6,0:6:3:0,3,29	./.:.:.:.:.	0/0:18,0:18:24:0,24,221	./.:.:.:.:.	0/0:12,0:13:21:0,21,207	0/0:3,0:3:9:0,9,89	0/0:7,0:7:21:0,21,207	./.:.:.:.:.	./.:.:.:.:.	0/0:7,0:7:18:0,18,172	0/0:7,0:7:9:0,9,86	0/0:9,0:9:15:0,15,148	1/1:0,15:15:24:245,24,0	0/0:4,0:4:12:0,12,115	0/0:6,0:6:12:0,12,118	./.:.:.:.:.	./.:.:.:.:.	0/0:3,0:3:6:0,6,59	./.:.:.:.:.	0/0:2,0:2:3:0,3,30	0/0:1,0:1:3:0,3,31	./.:.:.:.:.	0/0:4,0:4:9:0,9,89	./.:.:.:.:.	0/0:5,0:5:12:0,12,118	0/0:2,0:2:3:0,3,32	0/0:1,0:1:3:0,3,30	0/0:1,0:1:3:0,3,30	./.:.:.:.:.	0/0:4,0:4:6:0,6,57	0/0:4,0:4:9:0,9,89	0/0:6,0:6:9:0,9,89	0/0:3,0:3:9:0,9,89	./.:.:.:.:.	0/0:1,0:1:3:0,3,31	0/0:3,1:4:9:0,9,92	./.:.:.:.:.	./.:.:.:.:.	./.:.:.:.:.	./.:.:.:.:.	./.:.:.:.:.	0/0:4,0:4:6:0,6,59	0/0:3,0:3:6:0,6,57	0/0:1,0:1:3:0,3,31	1/1:0,3:3:6:61,6,0	0/0:3,0:3:6:0,6,59	./.:.:.:.:.	0/0:2,0:2:3:0,3,29	0/0:3,0:3:3:0,3,31	0/0:2,0:2:3:0,3,32	./.:.:.:.:.	./.:.:.:.:.	0/0:2,0:2:3:0,3,29	./.:.:.:.:.	0/0:6,0:6:3:0,3,32	./.:.:.:.:.	0/0:4,0:4:12:0,12,122	./.:.:.:.:.	./.:.:.:.:.	0/0:3,0:3:9:0,9,86	0/0:3,0:3:3:0,3,32	0/0:2,0:2:6:0,6,59	./.:.:.:.:.	./.:.:.:.:.	./.:.:.:.:.	./.:.:.:.:.	0/0:6,0:6:9:0,9,86	0/0:1,0:1:3:0,3,31	./.:.:.:.:.	./.:.:.:.:.	0/0:2,0:2:3:0,3,32	0/0:3,0:3:6:0,6,59	./.:.:.:.:.	./.:.:.:.:.	./.:.:.:.:.	0/0:4,0:4:6:0,6,57	./.:.:.:.:.	0/0:1,0:1:3:0,3,30	0/0:3,0:3:9:0,9,87	./.:.:.:.:.	0/0:7,0:7:9:0,9,86	0/0:3,0:3:9:0,9,89	0/0:3,0:3:6:0,6,59	0/0:1,0:1:3:0,3,31	./.:.:.:.:.	0/0:4,0:4:3:0,3,30	0/0:1,0:1:3:0,3,30	./.:.:.:.:.	0/0:3,0:3:6:0,6,59	0/0:1,0:1:3:0,3,30	0/0:3,0:3:6:0,6,59	1/1:0,3:3:6:63,6,0	0/0:5,0:5:15:0,15,148	0/0:4,0:4:12:0,12,118	0/0:3,0:3:6:0,6,57	0/1:1,1:2:25:26,0,25	./.:.:.:.:.	0/0:6,0:6:9:0,9,105	0/0:1,0:1:3:0,3,30	./.:.:.:.:.	0/0:3,0:3:3:0,3,45	0/0:7,0:7:3:0,3,45	./.:.:.:.:.	./.:.:.:.:.	0/0:9,0:9:3:0,3,34
chr2	25645789	.	T	C	438.56	.	AC=14;AF=0.053;AN=262;BaseQRankSum=-0.911;DP=861;Dels=0.00;FS=4.111;HaplotypeScore=0.0959;InbreedingCoeff=0.2659;MLEAC=10;MLEAF=0.038;MQ=59.63;MQ0=0;MQRankSum=1.420;QD=17.54;ReadPosRankSum=0.643	GT:AD:DP:GQ:PL	0/0:63,0:63:99:0,189,1988	0/0:10,0:10:30:0,30,315	0/0:9,0:9:24:0,24,248	0/0:40,0:40:99:0,120,1218	0/0:10,0:10:30:0,30,310	0/0:12,0:12:36:0,36,367	0/0:19,0:19:54:0,54,565	0/0:4,0:4:12:0,12,129	0/0:1,0:1:3:0,3,32	0/0:10,0:10:30:0,30,317	0/0:1,0:1:3:0,3,32	0/0:16,0:16:42:0,42,460	0/0:17,0:17:51:0,51,536	0/0:1,0:1:3:0,3,31	0/0:17,0:17:51:0,51,531	0/0:14,0:14:42:0,42,428	0/0:24,0:24:63:0,63,688	./.:.:.:.:.	0/0:6,0:6:18:0,18,189	0/0:8,0:8:24:0,24,240	0/0:1,0:1:3:0,3,32	0/0:13,0:14:30:0,30,355	0/0:14,0:14:42:0,42,437	0/0:22,0:22:66:0,66,669	0/0:3,0:3:9:0,9,96	0/0:18,0:18:51:0,51,539	0/0:13,0:13:39:0,39,392	0/0:3,0:3:9:0,9,95	0/0:4,0:4:12:0,12,128	0/0:23,0:23:60:0,60,671	0/0:2,0:2:6:0,6,69	0/0:4,0:4:12:0,12,132	0/0:21,0:21:57:0,57,616	0/0:3,0:3:9:0,9,96	0/0:10,0:10:30:0,30,320	0/0:2,0:2:6:0,6,61	0/0:18,0:18:54:0,54,569	0/0:6,0:6:18:0,18,192	0/0:8,0:8:24:0,24,248	0/0:2,0:2:6:0,6,62	0/0:2,0:2:6:0,6,63	0/0:18,0:18:54:0,54,549	0/0:16,0:16:42:0,42,441	0/0:11,0:11:33:0,33,337	0/0:17,0:17:51:0,51,533	0/0:18,0:18:45:0,45,478	0/0:14,0:14:33:0,33,374	./.:.:.:.:.	0/0:1,0:1:3:0,3,31	0/0:1,0:1:3:0,3,32	0/0:2,0:2:6:0,6,61	0/0:2,0:2:6:0,6,60	0/0:3,0:3:9:0,9,94	0/0:2,0:2:6:0,6,61	1/1:0,3:3:9:96,9,0	0/0:2,0:2:6:0,6,64	0/0:1,0:1:3:0,3,30	0/0:4,0:4:12:0,12,126	0/0:2,0:2:6:0,6,63	0/0:4,0:4:12:0,12,124	0/0:4,0:4:12:0,12,128	0/0:1,0:1:3:0,3,32	0/0:5,0:5:12:0,12,137	0/0:2,0:2:6:0,6,62	0/0:3,0:3:6:0,6,75	0/0:1,0:1:3:0,3,31	./.:.:.:.:.	0/0:2,0:2:6:0,6,61	0/0:2,0:2:6:0,6,63	0/0:1,0:1:3:0,3,30	./.:.:.:.:.	0/0:4,0:4:12:0,12,122	0/0:6,0:6:18:0,18,178	0/1:1,2:3:23:55,0,23	1/1:0,4:4:12:130,12,0	0/0:2,0:2:6:0,6,61	0/0:5,0:5:15:0,15,163	0/0:2,0:2:6:0,6,62	0/0:2,0:2:3:0,3,31	0/0:6,0:6:15:0,15,170	0/0:2,0:2:6:0,6,60	0/0:3,0:3:6:0,6,75	0/0:2,0:2:6:0,6,66	0/0:1,0:1:3:0,3,31	0/0:3,0:3:9:0,9,89	0/0:3,0:3:9:0,9,92	0/0:4,0:4:12:0,12,122	0/0:4,0:4:12:0,12,127	0/0:3,0:3:9:0,9,95	0/0:3,0:3:9:0,9,97	0/0:1,0:1:3:0,3,31	0/0:1,0:1:3:0,3,32	0/0:5,0:5:15:0,15,151	./.:.:.:.:.	0/0:1,0:1:3:0,3,31	0/0:3,0:3:9:0,9,92	0/0:3,0:3:9:0,9,97	0/0:1,0:1:3:0,3,31	0/0:1,0:1:3:0,3,33	./.:.:.:.:.	0/0:1,0:1:3:0,3,30	0/0:2,0:2:6:0,6,63	0/0:4,0:4:12:0,12,115	0/0:2,0:2:6:0,6,61	0/0:1,0:1:3:0,3,32	0/0:9,0:9:27:0,27,287	0/0:6,0:6:18:0,18,193	0/0:5,0:5:12:0,12,138	0/0:2,0:2:6:0,6,64	0/0:3,0:3:9:0,9,89	0/0:7,0:7:21:0,21,214	0/0:2,0:2:6:0,6,65	0/0:6,0:6:18:0,18,189	0/0:1,0:1:3:0,3,33	0/0:4,0:4:12:0,12,124	0/0:4,0:4:12:0,12,115	0/0:3,0:3:9:0,9,93	0/0:1,0:1:3:0,3,30	1/1:0,6:6:18:182,18,0	0/0:5,0:5:15:0,15,144	1/1:0,3:3:6:75,6,0	1/1:0,1:1:3:32,3,0	0/0:5,0:5:15:0,15,158	0/0:3,0:3:9:0,9,96	0/0:3,0:3:9:0,9,94	0/0:4,0:4:12:0,12,118	0/0:3,0:3:9:0,9,95	0/1:3,1:4:18:18,0,80	1/1:0,1:1:3:32,3,0	0/0:2,0:2:3:0,3,45	0/0:3,0:3:6:0,6,75	0/0:2,0:2:3:0,3,45	0/0:10,0:10:18:0,18,228	0/0:2,0:2:3:0,3,45	0/0:8,0:8:15:0,15,196	0/0:4,0:4:6:0,6,89	0/0:34,0:34:99:0,102,1154
chr2	25647364	.	T	G	1499.32	.	AC=16;AF=0.063;AN=256;BaseQRankSum=-1.344;DP=1114;Dels=0.00;FS=5.698;HaplotypeScore=0.1969;InbreedingCoeff=0.5168;MLEAC=13;MLEAF=0.051;MQ=59.77;MQ0=0;MQRankSum=0.947;QD=25.85;ReadPosRankSum=-0.194	GT:AD:DP:GQ:PL	0/0:60,0:60:99:0,180,1920	0/0:13,0:13:39:0,39,400	0/0:23,0:23:69:0,69,704	0/0:45,0:45:99:0,135,1389	0/0:17,0:17:51:0,51,510	0/0:13,0:13:39:0,39,392	0/0:27,0:27:78:0,78,820	0/0:1,0:1:3:0,3,32	./.:.:.:.:.	0/0:22,0:22:57:0,57,618	0/0:1,0:1:3:0,3,32	1/1:0,12:12:33:352,33,0	0/0:14,0:14:42:0,42,439	./.:.:.:.:.	0/0:24,0:24:72:0,72,752	0/0:26,0:26:78:0,78,806	0/0:17,0:17:51:0,51,523	0/0:3,0:3:9:0,9,97	0/0:13,1:14:9:0,9,368	0/0:15,0:15:42:0,42,448	0/0:2,0:2:6:0,6,68	0/0:28,0:28:81:0,81,855	0/0:23,0:23:69:0,69,709	1/1:0,24:24:72:734,72,0	0/0:3,0:3:9:0,9,97	0/0:14,0:14:42:0,42,434	0/0:13,0:13:39:0,39,402	0/0:6,0:6:18:0,18,198	0/0:7,0:7:21:0,21,213	0/0:32,0:32:90:0,90,939	0/0:7,0:7:21:0,21,225	0/0:4,0:4:12:0,12,129	0/0:32,0:32:96:0,96,992	0/0:1,0:1:3:0,3,33	0/0:25,0:25:66:0,66,724	0/0:4,0:4:12:0,12,124	0/0:22,0:22:66:0,66,673	0/0:15,0:15:45:0,45,469	0/0:9,0:9:27:0,27,280	./.:.:.:.:.	0/0:5,0:5:15:0,15,156	0/0:15,0:15:45:0,45,477	0/0:22,0:22:57:0,57,630	0/0:24,0:24:72:0,72,756	0/0:20,0:20:60:0,60,628	0/0:23,0:23:60:0,60,650	0/0:7,0:7:18:0,18,203	0/0:4,0:4:12:0,12,130	0/0:1,0:1:3:0,3,31	0/0:2,0:2:6:0,6,62	0/0:2,0:2:6:0,6,64	0/0:3,0:3:9:0,9,95	0/0:5,0:5:15:0,15,153	0/0:6,0:6:18:0,18,185	0/0:5,0:5:15:0,15,156	0/0:3,0:3:9:0,9,95	1/1:0,1:1:3:31,3,0	1/1:0,5:5:12:137,12,0	./.:.:.:.:.	0/0:4,0:4:12:0,12,116	0/0:3,0:3:9:0,9,97	0/0:3,0:3:6:0,6,76	0/0:6,0:6:15:0,15,165	0/0:3,0:3:9:0,9,96	0/0:8,0:8:24:0,24,237	0/0:2,0:2:6:0,6,62	0/0:4,0:4:9:0,9,108	0/0:3,0:3:9:0,9,97	0/0:2,0:2:6:0,6,61	0/0:1,0:1:3:0,3,33	./.:.:.:.:.	0/0:4,0:4:12:0,12,118	0/0:2,0:2:6:0,6,65	0/0:5,0:5:12:0,12,130	0/0:10,0:10:30:0,30,313	1/1:0,5:5:12:135,12,0	0/0:2,0:2:6:0,6,63	0/0:4,0:4:12:0,12,124	1/1:0,1:1:3:32,3,0	./.:.:.:.:.	0/0:2,0:2:6:0,6,64	0/0:3,0:3:9:0,9,93	0/0:3,0:3:9:0,9,98	0/0:3,0:3:9:0,9,94	0/0:4,0:4:12:0,12,123	0/0:4,0:4:12:0,12,130	0/0:2,0:2:6:0,6,62	0/0:6,0:6:18:0,18,183	0/0:5,0:5:15:0,15,153	0/0:7,0:7:21:0,21,226	0/0:5,0:5:15:0,15,158	0/0:5,0:5:15:0,15,158	0/0:5,0:5:15:0,15,160	0/0:2,0:2:6:0,6,61	0/0:5,0:5:15:0,15,153	0/0:8,0:8:24:0,24,250	0/0:7,0:7:21:0,21,219	0/0:2,0:2:6:0,6,62	0/0:3,0:3:9:0,9,84	0/0:2,0:2:6:0,6,61	0/0:8,0:8:24:0,24,245	0/0:1,0:1:3:0,3,31	0/0:1,0:1:3:0,3,31	0/0:3,0:3:9:0,9,95	0/0:2,0:2:6:0,6,63	0/0:3,0:3:9:0,9,95	0/0:2,0:2:6:0,6,64	0/0:8,0:8:21:0,21,235	0/0:1,0:1:3:0,3,31	0/0:5,0:5:15:0,15,154	0/0:6,0:6:15:0,15,169	0/0:1,0:1:3:0,3,32	0/0:12,0:12:33:0,33,357	0/0:13,0:13:39:0,39,407	0/0:8,0:8:21:0,21,231	0/0:5,0:5:15:0,15,156	0/0:7,0:7:21:0,21,220	0/0:1,0:1:3:0,3,31	0/0:3,0:3:9:0,9,95	0/0:2,0:2:6:0,6,63	0/0:4,0:4:12:0,12,121	0/0:6,0:6:18:0,18,181	1/1:0,6:6:18:184,18,0	0/0:6,0:6:18:0,18,186	1/1:0,4:4:12:118,12,0	0/0:8,0:8:24:0,24,252	0/0:12,0:12:36:0,36,367	0/0:8,0:8:24:0,24,252	0/0:3,0:3:9:0,9,95	0/0:5,0:5:9:0,9,108	./.:.:.:.:.	./.:.:.:.:.	0/0:6,0:6:12:0,12,153	0/0:3,0:3:6:0,6,75	0/0:3,0:3:6:0,6,75	./.:.:.:.:.	0/0:22,0:22:66:0,66,734
chr2	25649703	.	C	T	2212.8	.	AC=16;AF=0.059;AN=270;BaseQRankSum=-2.991;DP=1190;Dels=0.00;FS=1.917;HaplotypeScore=0.1024;InbreedingCoeff=0.5674;MLEAC=15;MLEAF=0.056;MQ=59.20;MQ0=0;MQRankSum=-0.601;QD=27.32;ReadPosRankSum=-1.224	GT:AD:DP:GQ:PL	0/0:93,0:93:99:0,280,3057	0/0:24,0:24:72:0,72,762	0/0:20,0:20:60:0,60,627	0/0:50,0:50:99:0,150,1596	0/0:7,0:7:18:0,18,202	0/0:14,0:14:42:0,42,433	0/0:20,0:20:60:0,60,645	0/0:3,0:3:9:0,9,99	0/0:4,0:4:12:0,12,132	0/0:19,0:19:57:0,57,602	0/0:5,0:5:15:0,15,159	1/1:0,16:16:45:460,45,0	0/0:22,0:22:66:0,66,712	0/0:2,0:2:6:0,6,69	0/0:26,0:26:75:0,75,826	0/0:25,0:25:75:0,75,776	0/0:17,0:17:45:0,45,502	0/0:1,0:1:3:0,3,33	0/0:9,0:9:24:0,24,263	0/0:11,0:11:33:0,33,353	0/0:3,0:3:9:0,9,97	0/0:23,0:23:69:0,69,704	0/0:14,0:14:42:0,42,449	1/1:0,28:28:84:869,84,0	0/0:2,0:2:6:0,6,67	0/0:23,0:23:69:0,69,724	0/0:13,0:13:36:0,36,388	0/0:6,0:6:18:0,18,197	0/0:4,0:4:12:0,12,124	0/0:32,0:32:96:0,96,1019	0/0:6,0:6:18:0,18,199	0/0:8,0:8:24:0,24,264	0/0:30,0:30:81:0,81,888	0/0:4,0:4:12:0,12,129	0/0:9,0:9:27:0,27,282	0/0:2,0:2:6:0,6,65	0/0:18,0:18:48:0,48,524	0/0:9,0:9:27:0,27,293	0/0:13,0:13:39:0,39,409	0/0:2,0:2:3:0,3,32	0/0:6,0:6:18:0,18,202	0/0:10,0:10:30:0,30,313	0/0:18,0:18:54:0,54,559	0/0:13,0:13:39:0,39,426	0/0:19,0:19:57:0,57,594	0/0:22,0:22:66:0,66,697	0/0:12,0:12:36:0,36,379	0/0:8,0:8:21:0,21,231	0/0:4,0:4:9:0,9,112	0/0:4,0:4:12:0,12,126	0/0:1,0:1:3:0,3,32	0/0:4,0:4:12:0,12,127	0/0:5,0:5:15:0,15,160	0/0:4,0:4:12:0,12,128	0/0:6,0:6:18:0,18,181	0/0:5,0:5:15:0,15,151	1/1:0,6:6:18:191,18,0	1/1:0,5:5:15:158,15,0	0/0:1,0:1:3:0,3,33	0/0:6,0:6:18:0,18,193	./.:.:.:.:.	0/0:3,0:3:9:0,9,92	0/0:4,0:4:12:0,12,127	./.:.:.:.:.	0/0:6,0:6:15:0,15,172	0/0:8,0:8:24:0,24,260	0/0:2,0:2:6:0,6,66	0/0:1,0:1:3:0,3,34	0/0:2,0:2:6:0,6,63	0/0:3,0:3:9:0,9,96	0/0:3,0:3:9:0,9,95	0/0:3,0:3:9:0,9,94	0/0:2,0:2:6:0,6,63	0/0:2,0:2:6:0,6,62	0/0:3,0:3:9:0,9,92	1/1:0,5:5:15:154,15,0	0/0:4,0:4:9:0,9,107	0/0:3,0:3:9:0,9,100	1/1:0,5:5:15:160,15,0	0/0:2,0:2:6:0,6,62	0/0:4,0:4:12:0,12,127	0/0:2,0:2:6:0,6,63	0/0:6,0:6:18:0,18,192	0/0:5,0:5:15:0,15,157	0/0:2,0:2:6:0,6,64	0/0:11,0:11:33:0,33,357	0/0:3,0:3:9:0,9,95	0/0:7,0:7:21:0,21,210	0/0:3,0:3:9:0,9,97	0/0:7,0:7:18:0,18,193	0/0:2,0:2:6:0,6,63	0/0:6,0:6:18:0,18,193	0/0:3,0:3:6:0,6,62	0/0:2,0:2:6:0,6,63	0/0:9,0:9:27:0,27,285	0/0:2,0:2:6:0,6,66	0/0:6,0:6:18:0,18,190	0/0:1,0:1:3:0,3,33	0/0:1,0:1:3:0,3,32	0/0:4,0:4:12:0,12,130	0/0:12,0:12:33:0,33,348	0/0:6,0:6:18:0,18,191	0/0:2,0:2:6:0,6,63	0/0:1,0:1:3:0,3,30	0/0:1,0:1:3:0,3,34	0/0:10,0:10:30:0,30,316	0/0:13,0:13:39:0,39,419	0/0:6,0:6:18:0,18,187	0/0:6,0:6:18:0,18,195	0/0:5,0:5:15:0,15,164	0/0:6,0:6:18:0,18,189	0/0:6,0:6:18:0,18,196	0/0:8,0:8:24:0,24,250	0/0:5,0:5:15:0,15,159	0/0:11,0:11:33:0,33,347	0/0:8,0:8:24:0,24,252	0/0:8,0:8:24:0,24,255	0/0:8,0:8:24:0,24,260	0/0:3,0:3:9:0,9,95	0/0:5,0:5:15:0,15,166	0/0:6,0:6:18:0,18,183	0/0:5,0:5:15:0,15,164	1/1:0,9:9:24:261,24,0	0/0:4,0:4:12:0,12,129	1/1:0,7:7:21:216,21,0	0/0:6,0:6:18:0,18,187	0/0:4,0:4:12:0,12,110	0/0:4,0:4:12:0,12,130	0/0:3,0:3:9:0,9,98	0/0:2,0:2:3:0,3,45	0/0:3,0:3:6:0,6,76	0/0:4,0:4:6:0,6,89	0/0:10,0:10:24:0,24,281	0/0:7,0:7:15:0,15,185	0/0:8,0:8:18:0,18,218	0/0:2,0:2:3:0,3,45	0/0:33,0:33:96:0,96,1099
chr2	25649997	.	A	T	12395.9	.	AC=96;AF=0.358;AN=268;BaseQRankSum=-3.105;DP=1254;Dels=0.00;FS=3.078;HaplotypeScore=0.2008;InbreedingCoeff=0.7044;MLEAC=95;MLEAF=0.354;MQ=58.53;MQ0=1;MQRankSum=0.085;QD=25.14;ReadPosRankSum=-0.507	GT:AD:DP:GQ:PL	0/0:88,0:88:99:0,265,2808	0/0:28,0:28:84:0,84,870	0/0:23,0:23:66:0,66,691	1/1:0,50:50:99:1492,150,0	0/0:14,0:14:42:0,42,432	0/0:24,0:24:72:0,72,733	1/1:0,21:21:60:610,60,0	0/0:5,0:5:15:0,15,156	1/1:0,3:3:9:92,9,0	1/1:0,17:17:51:515,51,0	1/1:0,9:9:27:284,27,0	0/0:23,0:23:69:0,69,719	0/0:12,0:12:36:0,36,380	0/0:1,0:1:3:0,3,31	1/1:0,22:22:66:669,66,0	0/0:26,0:26:75:0,75,780	0/0:20,0:20:60:0,60,620	0/0:1,0:1:3:0,3,31	1/1:0,18:18:48:520,48,0	0/0:12,0:12:36:0,36,367	0/0:3,0:3:9:0,9,98	1/1:0,26:26:78:795,78,0	0/0:24,0:24:66:0,66,704	0/0:30,0:30:90:0,90,935	1/1:0,11:11:33:364,33,0	0/0:25,0:25:72:0,72,756	1/1:0,16:16:48:488,48,0	0/0:9,0:9:27:0,27,288	1/1:0,1:1:3:32,3,0	0/0:27,0:27:81:0,81,832	0/0:7,0:7:21:0,21,232	0/1:1,7:8:9:192,0,9	0/0:27,0:27:81:0,81,826	0/1:2,1:3:24:24,0,53	1/1:0,15:15:42:433,42,0	0/0:3,0:3:9:0,9,100	0/0:27,0:27:81:0,81,852	0/1:7,5:12:99:124,0,178	1/1:0,15:15:45:458,45,0	0/0:2,0:2:6:0,6,65	0/0:5,0:5:15:0,15,164	0/1:10,6:16:99:136,0,255	1/1:0,15:15:45:467,45,0	0/0:25,0:25:75:0,75,765	1/1:0,13:14:39:394,39,0	0/1:11,17:28:99:430,0,276	0/0:11,0:11:30:0,30,313	0/0:6,0:6:18:0,18,193	0/0:2,0:2:6:0,6,67	1/1:0,8:8:24:245,24,0	1/1:0,5:5:15:152,15,0	0/0:5,0:5:15:0,15,155	1/1:0,4:4:12:127,12,0	1/1:0,3:3:9:90,9,0	0/0:3,0:3:9:0,9,95	0/0:5,0:5:15:0,15,158	0/0:9,0:9:24:0,24,248	0/0:4,0:4:12:0,12,127	1/1:0,2:2:6:63,6,0	0/0:7,0:7:21:0,21,216	0/0:5,0:5:9:0,9,121	0/0:3,0:3:9:0,9,100	0/0:8,0:8:24:0,24,249	1/1:0,5:5:15:156,15,0	1/1:0,6:6:12:153,12,0	1/1:0,5:5:15:155,15,0	1/1:0,5:5:15:151,15,0	0/0:6,0:6:18:0,18,178	0/0:8,0:8:24:0,24,247	./.:.:.:.:.	0/0:1,0:1:3:0,3,31	1/1:0,6:6:15:147,15,0	0/0:3,0:3:9:0,9,95	0/0:3,0:3:9:0,9,89	0/0:4,0:4:9:0,9,104	0/0:5,0:5:15:0,15,153	1/1:0,2:2:6:57,6,0	0/0:2,0:2:6:0,6,61	0/0:1,0:1:3:0,3,32	0/0:2,0:2:6:0,6,65	./.:.:.:.:.	1/1:0,4:4:12:126,12,0	0/1:3,7:10:65:200,0,65	0/0:7,0:7:21:0,21,214	0/0:7,0:7:21:0,21,211	1/1:0,7:7:21:227,21,0	1/1:0,1:1:3:33,3,0	1/1:0,6:6:18:192,18,0	1/1:0,3:3:9:89,9,0	0/0:6,0:6:18:0,18,182	1/1:0,2:2:6:61,6,0	1/1:0,5:5:15:149,15,0	0/0:3,0:3:9:0,9,96	0/0:3,0:3:9:0,9,92	0/0:4,0:4:12:0,12,122	0/1:4,1:5:10:10,0,111	0/1:7,1:8:9:9,0,193	1/1:0,2:2:6:61,6,0	0/0:3,0:3:9:0,9,95	0/0:4,0:4:12:0,12,118	0/1:1,10:11:0:288,0,0	0/0:3,0:3:9:0,9,96	0/0:3,0:3:9:0,9,90	0/0:4,0:4:12:0,12,121	./.:.:.:.:.	1/1:0,8:8:24:238,24,0	0/0:7,0:7:21:0,21,216	1/1:0,7:7:18:185,18,0	0/0:5,0:5:15:0,15,165	1/1:0,17:17:51:512,51,0	1/1:0,7:7:21:206,21,0	0/0:5,0:5:15:0,15,164	0/0:11,0:11:33:0,33,339	0/0:6,0:6:18:0,18,185	1/1:0,5:5:15:154,15,0	0/0:4,0:4:12:0,12,123	0/0:5,0:5:15:0,15,153	0/0:1,0:1:3:0,3,30	0/0:3,0:3:9:0,9,91	0/0:5,0:5:15:0,15,151	0/0:3,0:3:9:0,9,93	0/0:6,0:6:18:0,18,189	0/0:3,0:3:9:0,9,97	1/1:0,2:2:6:67,6,0	0/0:2,0:2:6:0,6,65	0/0:5,0:5:15:0,15,153	1/1:0,3:3:9:90,9,0	1/1:0,2:2:6:62,6,0	0/0:3,0:3:9:0,9,97	1/1:0,2:2:3:45,3,0	0/0:7,0:7:12:0,12,166	0/0:6,0:6:12:0,12,151	0/1:3,2:5:36:36,0,64	0/0:2,0:2:3:0,3,45	0/0:6,0:6:9:0,9,134	0/0:2,0:2:3:0,3,45	0/0:23,0:23:69:0,69,756
chr2	25650740	.	G	C	4822.45	.	AC=73;AF=0.283;AN=258;BaseQRankSum=-3.432;DP=828;Dels=0.00;FS=2.632;HaplotypeScore=0.2157;InbreedingCoeff=0.6949;MLEAC=55;MLEAF=0.213;MQ=59.48;MQ0=0;MQRankSum=-1.378;QD=24.99;ReadPosRankSum=0.612	GT:AD:DP:GQ:PL	0/0:47,0:47:99:0,141,1536	0/0:17,0:17:48:0,48,520	0/0:29,0:29:78:0,78,865	0/0:28,0:28:84:0,84,889	1/1:0,14:15:39:409,39,0	0/0:5,0:5:15:0,15,157	0/0:14,0:14:36:0,36,396	1/1:0,2:2:6:58,6,0	0/0:6,0:6:18:0,18,186	0/0:18,0:18:51:0,51,563	0/0:4,0:4:12:0,12,128	0/0:9,0:9:27:0,27,295	1/1:0,17:17:48:517,48,0	./.:.:.:.:.	0/0:15,0:15:45:0,45,472	1/1:0,11:11:30:329,30,0	1/1:0,15:15:45:459,45,0	1/1:0,1:1:3:32,3,0	0/0:6,0:6:18:0,18,186	0/0:5,0:5:9:0,9,124	0/0:1,0:1:3:0,3,34	0/0:6,0:6:18:0,18,195	0/0:14,0:14:36:0,36,393	0/0:16,0:16:48:0,48,509	0/0:2,0:2:6:0,6,62	0/0:9,0:9:27:0,27,290	0/0:13,0:13:39:0,39,405	1/1:0,6:6:18:183,18,0	0/1:2,1:3:24:24,0,57	1/1:0,20:20:60:627,60,0	./.:.:.:.:.	0/0:2,0:2:6:0,6,64	1/1:0,10:10:30:309,30,0	1/1:0,5:5:15:162,15,0	0/0:9,0:9:27:0,27,280	1/1:0,4:4:12:127,12,0	0/0:15,0:15:39:0,39,444	0/1:3,4:7:73:98,0,73	0/0:11,0:11:33:0,33,350	1/1:0,1:1:3:33,3,0	1/1:0,2:2:6:68,6,0	0/1:3,7:10:63:183,0,63	0/0:12,0:12:36:0,36,378	0/0:15,0:15:42:0,42,460	0/0:14,0:14:39:0,39,421	0/0:12,0:12:30:0,30,338	0/0:8,0:8:24:0,24,249	0/0:1,0:1:3:0,3,32	1/1:0,2:2:6:62,6,0	0/0:2,0:2:6:0,6,65	0/0:1,0:1:3:0,3,35	0/0:1,0:1:3:0,3,32	0/0:2,0:2:6:0,6,65	0/0:1,0:1:3:0,3,29	0/0:1,0:1:3:0,3,32	1/1:0,3:3:9:97,9,0	0/0:9,0:9:24:0,24,252	0/0:2,0:2:6:0,6,64	0/0:2,0:2:6:0,6,65	0/0:5,0:5:15:0,15,159	1/1:0,2:2:6:62,6,0	1/1:0,4:4:12:124,12,0	1/1:0,6:6:18:187,18,0	0/0:1,0:1:3:0,3,32	./.:.:.:.:.	0/0:4,0:4:12:0,12,124	0/0:4,0:4:12:0,12,129	1/1:0,4:4:12:122,12,0	1/1:0,2:2:6:61,6,0	0/0:3,0:3:9:0,9,99	./.:.:.:.:.	0/0:2,0:2:6:0,6,63	0/0:1,0:1:3:0,3,32	0/0:6,0:6:18:0,18,191	0/0:1,0:1:3:0,3,32	0/0:3,0:3:9:0,9,97	0/0:5,0:5:15:0,15,151	0/0:4,0:4:12:0,12,132	0/0:2,0:2:3:0,3,45	0/0:4,0:4:12:0,12,127	./.:.:.:.:.	0/0:3,0:3:9:0,9,93	0/0:2,0:2:6:0,6,63	0/0:3,0:3:9:0,9,95	./.:.:.:.:.	0/0:4,0:4:12:0,12,134	0/0:5,0:5:15:0,15,157	0/0:2,0:2:6:0,6,65	0/0:5,0:5:15:0,15,166	1/1:0,2:2:6:64,6,0	0/0:2,0:2:6:0,6,65	0/0:4,0:4:12:0,12,128	1/1:0,3:3:9:96,9,0	./.:.:.:.:.	1/1:0,2:2:6:61,6,0	1/1:0,4:4:12:128,12,0	1/1:0,2:2:6:63,6,0	0/0:2,0:2:6:0,6,61	1/1:0,3:3:9:89,9,0	1/1:0,1:1:3:32,3,0	0/0:2,0:2:6:0,6,65	1/1:0,3:3:9:92,9,0	1/1:0,3:3:9:93,9,0	./.:.:.:.:.	0/0:3,0:3:9:0,9,96	0/0:6,0:7:19:0,19,191	0/0:6,0:6:18:0,18,192	0/0:9,0:9:27:0,27,292	1/1:0,1:1:3:32,3,0	0/0:3,0:3:9:0,9,97	0/0:5,0:5:15:0,15,163	1/1:0,1:1:3:33,3,0	1/1:0,6:6:18:183,18,0	1/1:0,4:4:12:124,12,0	0/0:3,0:3:9:0,9,91	1/1:0,4:4:12:122,12,0	1/1:0,2:2:6:62,6,0	0/0:4,0:4:12:0,12,126	0/0:3,0:3:9:0,9,94	0/0:5,0:5:15:0,15,159	0/0:4,0:4:12:0,12,132	0/0:8,0:8:21:0,21,235	0/0:6,0:6:18:0,18,189	0/0:9,0:9:27:0,27,275	0/0:1,0:1:3:0,3,32	0/0:4,0:4:12:0,12,129	0/0:9,0:10:24:0,24,273	0/0:5,0:5:15:0,15,165	0/0:1,0:1:3:0,3,32	0/0:3,0:3:6:0,6,77	0/0:5,0:5:12:0,12,135	0/0:8,0:8:12:0,12,179	0/0:9,0:9:15:0,15,208	0/0:2,0:2:6:0,6,53	0/0:3,0:3:9:0,9,94	0/0:8,0:8:15:0,15,199	0/0:38,0:38:99:0,114,1283
chr2	25652198	.	A	G	1553.23	.	AC=15;AF=0.056;AN=268;BaseQRankSum=-0.121;DP=1140;Dels=0.00;FS=2.270;HaplotypeScore=0.1490;InbreedingCoeff=0.4834;MLEAC=13;MLEAF=0.049;MQ=58.91;MQ0=0;MQRankSum=-1.036;QD=25.89;ReadPosRankSum=0.571	GT:AD:DP:GQ:PL	0/0:51,0:51:99:0,153,1599	0/0:22,0:22:63:0,63,664	0/0:18,0:18:51:0,51,523	0/0:47,0:47:99:0,141,1438	0/0:8,0:8:24:0,24,248	0/0:28,0:28:81:0,81,834	0/0:24,0:24:66:0,66,699	0/0:4,0:4:12:0,12,128	0/0:5,0:5:15:0,15,155	0/0:22,0:22:66:0,66,681	0/0:2,0:2:6:0,6,63	1/1:0,14:14:42:426,42,0	0/0:18,0:18:51:0,51,539	0/0:4,0:4:12:0,12,126	0/0:20,0:20:51:0,51,562	0/0:20,0:20:54:0,54,586	0/0:13,0:13:36:0,36,393	0/0:6,0:6:18:0,18,192	0/0:8,0:8:24:0,24,242	0/0:19,0:19:54:0,54,558	0/0:6,0:6:18:0,18,189	0/0:22,0:22:66:0,66,670	0/0:19,0:19:51:0,51,552	1/1:0,22:22:66:673,66,0	0/0:7,0:7:21:0,21,224	0/0:17,0:17:45:0,45,477	0/0:8,0:8:24:0,24,247	0/0:9,0:9:27:0,27,292	0/0:4,0:4:12:0,12,132	0/0:36,0:36:99:0,108,1080	0/0:13,0:13:39:0,39,420	0/0:2,0:2:6:0,6,61	0/0:29,0:29:87:0,87,887	0/0:1,0:1:3:0,3,32	0/0:19,0:19:51:0,51,550	0/0:8,0:8:24:0,24,254	0/0:16,0:16:48:0,48,504	0/0:13,0:13:39:0,39,402	0/0:9,0:9:27:0,27,281	0/0:1,0:1:3:0,3,30	0/0:6,0:6:18:0,18,197	0/0:12,0:12:36:0,36,371	0/0:15,0:15:45:0,45,470	0/0:27,0:27:78:0,78,813	0/0:24,0:24:72:0,72,746	0/0:26,0:26:78:0,78,795	0/0:15,0:15:39:0,39,428	0/0:6,0:6:18:0,18,200	0/0:2,0:2:6:0,6,61	0/0:5,0:5:12:0,12,127	0/0:2,0:2:6:0,6,61	0/0:3,0:3:9:0,9,92	0/0:5,0:5:12:0,12,136	0/0:3,0:3:9:0,9,95	0/0:10,0:10:30:0,30,308	0/0:4,0:4:12:0,12,112	1/1:0,1:1:3:29,3,0	1/1:0,5:5:15:156,15,0	0/0:2,0:2:6:0,6,65	0/0:9,0:9:27:0,27,276	0/0:4,0:4:12:0,12,122	0/0:4,0:4:12:0,12,118	0/0:10,0:10:27:0,27,293	0/0:2,0:2:6:0,6,62	0/0:5,0:5:15:0,15,152	0/0:5,0:5:12:0,12,140	0/0:1,0:1:3:0,3,33	0/0:12,0:12:30:0,30,333	0/0:4,0:4:12:0,12,124	0/0:6,0:6:18:0,18,180	0/0:3,1:4:9:0,9,92	0/0:3,0:3:9:0,9,87	0/0:4,0:4:12:0,12,124	0/0:3,0:3:9:0,9,94	0/0:3,0:3:9:0,9,96	1/1:0,5:5:15:148,15,0	0/0:4,0:4:12:0,12,122	0/0:3,0:3:9:0,9,97	1/1:0,3:3:9:90,9,0	0/0:4,0:4:12:0,12,117	0/0:1,0:1:3:0,3,30	0/0:3,0:3:9:0,9,97	0/0:6,0:6:18:0,18,191	0/0:7,0:7:21:0,21,222	0/0:2,0:2:6:0,6,59	0/0:4,0:4:12:0,12,127	0/0:6,0:6:18:0,18,178	0/0:7,0:7:21:0,21,201	0/0:1,0:1:3:0,3,33	0/0:4,0:4:12:0,12,130	0/0:1,0:1:3:0,3,31	0/0:2,0:2:6:0,6,62	0/0:5,0:5:15:0,15,160	0/0:3,0:3:9:0,9,92	0/0:3,0:3:9:0,9,90	0/0:2,0:2:6:0,6,61	0/0:2,0:2:6:0,6,69	0/0:2,0:2:6:0,6,68	0/0:4,0:4:12:0,12,122	0/0:2,0:2:6:0,6,65	0/0:13,0:13:39:0,39,415	0/0:1,0:1:3:0,3,31	0/0:7,0:7:21:0,21,216	0/0:7,0:7:21:0,21,216	0/0:3,0:3:9:0,9,94	0/0:6,0:6:18:0,18,186	0/0:7,0:7:21:0,21,213	0/0:10,0:10:30:0,30,294	0/0:3,0:3:9:0,9,96	0/0:7,0:7:21:0,21,213	0/0:2,0:2:6:0,6,63	0/0:3,0:3:9:0,9,98	0/0:6,0:6:18:0,18,184	0/0:5,0:5:15:0,15,152	0/0:3,0:3:9:0,9,90	0/0:6,0:6:18:0,18,184	0/0:5,0:5:15:0,15,149	0/0:6,0:6:18:0,18,181	0/0:1,0:1:3:0,3,31	0/0:1,0:1:3:0,3,32	0/0:1,1:2:3:0,3,33	0/0:10,0:10:30:0,30,312	0/1:1,4:5:16:105,0,16	0/0:6,0:6:18:0,18,186	1/1:0,5:5:15:150,15,0	0/0:5,0:5:15:0,15,154	0/0:4,0:4:12:0,12,125	0/0:9,0:9:27:0,27,281	./.:.:.:.:.	0/0:2,0:2:3:0,3,45	./.:.:.:.:.	./.:.:.:.:.	0/0:8,0:8:18:0,18,213	0/0:3,0:3:6:0,6,76	0/0:6,0:6:9:0,9,134	0/0:1,0:1:3:0,3,29	0/0:20,0:20:60:0,60,675
chr2	25654066	.	T	G	13671.6	.	AC=139;AF=0.527;AN=264;BaseQRankSum=8.136;DP=984;Dels=0.00;FS=6.902;HaplotypeScore=0.0549;InbreedingCoeff=0.7912;MLEAC=137;MLEAF=0.519;MQ=59.78;MQ0=1;MQRankSum=-0.354;QD=29.34;ReadPosRankSum=0.741	GT:AD:DP:GQ:PL	0/0:69,0:69:99:0,207,2147	0/0:19,0:19:57:0,57,581	0/0:11,0:11:33:0,33,336	1/1:0,38:38:99:1226,114,0	1/1:0,18:18:54:591,54,0	0/0:15,0:15:45:0,45,459	1/1:0,14:14:42:454,42,0	1/1:0,1:1:3:33,3,0	0/0:4,0:4:12:0,12,128	1/1:0,15:15:39:451,39,0	1/1:0,1:1:3:32,3,0	0/0:19,0:19:57:0,57,584	1/1:0,8:8:24:267,24,0	./.:.:.:.:.	1/1:0,19:19:57:613,57,0	1/1:0,23:23:66:725,66,0	1/1:0,13:13:39:422,39,0	0/0:3,0:3:9:0,9,91	0/0:6,0:6:18:0,18,181	0/0:5,0:5:15:0,15,146	0/0:2,0:2:6:0,6,53	0/0:6,0:6:15:0,15,171	0/0:13,0:13:39:0,39,388	0/0:23,0:23:66:0,66,690	0/1:1,2:3:23:58,0,23	1/1:0,20:20:60:653,60,0	1/1:0,10:10:30:333,30,0	1/1:0,3:3:9:99,9,0	1/1:0,5:5:15:166,15,0	1/1:0,14:14:39:424,39,0	1/1:0,1:1:3:35,3,0	1/1:0,7:7:21:235,21,0	1/1:0,10:10:30:329,30,0	1/1:0,2:2:6:64,6,0	0/0:11,0:11:33:0,33,340	1/1:0,6:6:18:192,18,0	0/0:18,0:18:54:0,54,557	1/1:0,7:7:21:219,21,0	1/1:0,13:13:39:414,39,0	1/1:0,4:4:12:134,12,0	1/1:0,2:2:6:68,6,0	1/1:0,15:15:45:490,45,0	0/0:17,0:17:48:0,48,500	0/0:13,0:13:36:0,36,383	0/0:19,0:19:57:0,57,581	0/1:7,8:15:99:213,0,169	0/0:7,0:7:21:0,21,211	0/0:4,0:4:12:0,12,124	1/1:0,2:2:6:63,6,0	0/0:6,0:6:15:0,15,171	0/0:2,0:2:6:0,6,59	1/1:0,3:3:9:100,9,0	1/1:0,2:2:6:65,6,0	1/1:0,4:4:12:126,12,0	0/0:6,0:6:15:0,15,150	1/1:0,3:3:9:95,9,0	0/0:6,0:6:18:0,18,185	0/0:5,0:5:15:0,15,156	1/1:0,1:1:3:32,3,0	0/0:8,0:8:21:0,21,233	1/1:0,5:5:15:159,15,0	1/1:0,4:4:12:125,12,0	1/1:0,7:7:21:221,21,0	0/0:3,0:3:9:0,9,96	1/1:0,5:5:15:162,15,0	1/1:0,4:4:12:121,12,0	1/1:0,5:5:15:162,15,0	1/1:0,10:10:30:325,30,0	1/1:0,5:5:15:151,15,0	./.:.:.:.:.	./.:.:.:.:.	0/0:6,0:6:18:0,18,184	0/0:3,0:3:9:0,9,89	0/0:7,0:7:21:0,21,214	0/0:7,0:7:21:0,21,214	0/0:3,0:3:9:0,9,91	./.:.:.:.:.	0/0:1,0:1:3:0,3,32	0/0:3,0:3:9:0,9,92	0/0:4,0:4:12:0,12,121	0/0:1,0:1:3:0,3,32	1/1:0,2:2:6:65,6,0	0/1:6,1:7:12:12,0,177	0/0:9,0:9:27:0,27,275	0/0:2,0:2:6:0,6,57	1/1:0,2:2:6:68,6,0	1/1:0,4:4:12:127,12,0	1/1:0,3:3:9:91,9,0	1/1:0,3:3:9:94,9,0	1/1:0,8:8:24:252,24,0	1/1:0,2:2:6:63,6,0	0/0:4,0:4:12:0,12,124	1/1:0,6:6:18:191,18,0	1/1:0,3:3:9:90,9,0	1/1:0,3:3:9:98,9,0	1/1:0,5:5:15:161,15,0	1/1:0,5:5:15:162,15,0	0/0:3,0:3:9:0,9,92	1/1:0,6:6:18:191,18,0	1/1:0,2:2:6:67,6,0	1/1:0,11:11:33:347,33,0	1/1:0,1:1:3:33,3,0	1/1:0,4:4:12:126,12,0	0/0:1,0:1:3:0,3,31	0/0:2,0:2:6:0,6,67	0/0:6,0:6:18:0,18,185	0/0:6,0:6:18:0,18,197	./.:.:.:.:.	1/1:0,2:2:6:63,6,0	1/1:0,4:4:12:125,12,0	1/1:0,5:5:15:157,15,0	1/1:0,2:2:6:65,6,0	1/1:0,5:5:15:158,15,0	1/1:0,6:6:18:185,18,0	1/1:0,3:3:9:98,9,0	1/1:0,3:3:9:99,9,0	1/1:0,3:3:9:99,9,0	0/0:8,0:8:24:0,24,240	0/0:5,0:5:15:0,15,153	0/0:8,0:8:24:0,24,245	0/0:10,0:10:30:0,30,309	0/0:6,0:6:18:0,18,183	0/0:5,0:5:12:0,12,139	0/0:11,0:11:30:0,30,324	0/0:8,0:8:18:0,18,211	0/0:6,0:6:18:0,18,180	0/0:9,0:9:27:0,27,274	0/0:1,0:1:3:0,3,32	0/0:3,0:3:9:0,9,88	1/1:0,6:6:12:140,12,0	0/0:4,0:4:6:0,6,89	0/0:3,0:3:6:0,6,76	0/0:2,0:2:3:0,3,45	1/1:0,1:1:3:32,3,0	1/1:0,2:2:6:63,6,0	0/0:2,0:2:3:0,3,45	0/0:39,0:39:99:0,117,1300
chr2	25655831	.	A	C	7286.93	.	AC=66;AF=0.262;AN=252;BaseQRankSum=6.781;DP=1013;Dels=0.00;FS=2.177;HaplotypeScore=0.0577;InbreedingCoeff=0.6481;MLEAC=62;MLEAF=0.246;MQ=59.81;MQ0=0;MQRankSum=0.533;QD=26.69;ReadPosRankSum=-0.861	GT:AD:DP:GQ:PL	0/0:74,0:74:99:0,223,2335	0/0:18,0:18:54:0,54,541	0/0:18,0:18:51:0,51,531	1/1:0,48:48:99:1522,144,0	0/0:13,0:13:33:0,33,346	0/0:15,0:15:45:0,45,459	1/1:0,11:11:33:346,33,0	0/0:1,0:1:3:0,3,30	0/0:3,0:3:9:0,9,92	1/1:0,16:16:48:519,48,0	./.:.:.:.:.	0/0:15,0:15:45:0,45,452	0/0:19,0:19:57:0,57,581	./.:.:.:.:.	1/1:0,18:18:51:574,51,0	0/0:25,0:25:75:0,75,763	0/0:30,0:30:84:0,84,868	0/0:4,0:4:12:0,12,122	0/0:13,0:13:33:0,33,354	0/0:14,0:14:42:0,42,409	0/0:1,0:1:3:0,3,33	0/0:23,0:23:63:0,63,663	0/0:15,0:15:45:0,45,452	0/0:25,0:25:72:0,72,732	1/1:0,1:1:3:35,3,0	0/0:20,0:20:60:0,60,602	1/1:0,13:13:39:417,39,0	0/0:4,0:4:12:0,12,126	0/1:1,2:3:23:58,0,23	0/0:25,0:25:75:0,75,770	0/0:4,0:4:12:0,12,127	0/1:1,3:4:20:88,0,20	0/0:26,0:26:78:0,78,795	1/1:0,1:1:3:31,3,0	1/1:0,16:16:48:514,48,0	0/0:3,0:3:9:0,9,94	0/0:14,0:14:42:0,42,429	0/1:5,8:13:99:217,0,110	1/1:0,7:7:21:224,21,0	0/0:1,0:1:3:0,3,30	0/0:2,0:2:6:0,6,65	0/1:6,6:12:99:160,0,142	0/0:12,0:12:36:0,36,354	0/0:26,0:26:72:0,72,754	0/0:21,0:21:63:0,63,642	0/1:6,11:17:99:305,0,124	0/0:13,0:13:39:0,39,411	0/0:6,0:6:18:0,18,184	0/0:2,0:2:6:0,6,59	0/0:8,0:8:24:0,24,249	0/0:2,0:2:6:0,6,67	1/1:0,1:1:3:31,3,0	1/1:0,2:2:6:64,6,0	1/1:0,1:1:3:33,3,0	0/0:3,0:3:9:0,9,92	0/0:2,0:2:6:0,6,61	0/0:3,0:3:6:0,6,73	0/0:5,0:5:15:0,15,156	./.:.:.:.:.	0/0:5,0:5:15:0,15,154	0/0:5,0:5:15:0,15,150	0/0:3,0:3:9:0,9,89	0/0:4,0:4:12:0,12,118	0/0:6,0:6:18:0,18,178	1/1:0,7:7:21:225,21,0	1/1:0,4:4:12:134,12,0	1/1:0,1:1:3:32,3,0	0/0:4,0:4:12:0,12,120	0/0:5,0:5:15:0,15,148	0/0:6,0:6:18:0,18,185	./.:.:.:.:.	0/0:2,0:2:6:0,6,59	0/0:2,0:2:6:0,6,59	0/0:3,0:3:6:0,6,72	0/0:5,0:5:12:0,12,132	0/0:4,0:4:12:0,12,122	0/0:2,0:2:6:0,6,58	./.:.:.:.:.	0/0:2,0:2:6:0,6,63	0/0:3,0:3:9:0,9,92	./.:.:.:.:.	1/1:0,2:2:6:64,6,0	0/1:3,1:4:21:21,0,80	0/0:2,0:2:6:0,6,63	0/0:2,0:2:6:0,6,65	1/1:0,8:8:24:256,24,0	1/1:0,3:3:9:97,9,0	1/1:0,5:5:15:162,15,0	1/1:0,2:2:6:57,6,0	0/0:5,0:5:15:0,15,155	1/1:0,2:2:6:65,6,0	0/0:4,0:4:9:0,9,108	0/0:2,0:2:6:0,6,64	./.:.:.:.:.	0/0:3,0:3:9:0,9,92	0/0:1,0:1:3:0,3,30	0/0:5,0:5:15:0,15,160	./.:.:.:.:.	0/0:4,0:4:12:0,12,120	0/0:1,0:1:3:0,3,32	1/1:0,6:6:18:193,18,0	0/0:1,0:1:3:0,3,32	0/0:3,0:3:9:0,9,89	0/0:3,0:3:9:0,9,92	0/0:3,0:3:9:0,9,88	0/0:1,0:1:3:0,3,32	1/1:0,7:7:21:231,21,0	1/1:0,7:7:21:224,21,0	0/0:3,0:3:9:0,9,95	1/1:0,8:8:24:257,24,0	1/1:0,10:10:30:319,30,0	0/0:3,0:3:9:0,9,97	0/0:2,0:2:6:0,6,67	./.:.:.:.:.	1/1:0,5:5:15:158,15,0	0/0:6,0:6:18:0,18,189	0/0:2,0:2:6:0,6,59	0/0:3,0:3:9:0,9,88	0/0:2,0:2:6:0,6,62	0/0:6,0:6:18:0,18,190	0/0:3,0:4:9:0,9,95	0/0:4,0:4:12:0,12,117	0/0:3,0:3:9:0,9,90	0/0:6,0:6:18:0,18,181	0/0:7,0:7:21:0,21,214	0/0:6,0:6:18:0,18,172	0/0:9,0:9:27:0,27,287	0/0:4,0:4:12:0,12,126	./.:.:.:.:.	1/1:0,1:1:3:30,3,0	1/1:0,4:4:9:104,9,0	0/0:6,0:6:9:0,9,134	1/1:0,3:3:3:45,3,0	./.:.:.:.:.	0/0:6,0:6:12:0,12,151	0/0:5,0:5:9:0,9,120	0/0:24,0:24:72:0,72,770
chr2	25656874	.	C	A	4116.26	.	AC=60;AF=0.234;AN=256;BaseQRankSum=-3.073;DP=676;Dels=0.00;FS=3.381;HaplotypeScore=0.1301;InbreedingCoeff=0.6172;MLEAC=56;MLEAF=0.219;MQ=59.64;MQ0=1;MQRankSum=0.428;QD=23.39;ReadPosRankSum=-0.424	GT:AD:DP:GQ:PL	0/0:28,0:28:84:0,84,868	0/0:18,1:19:22:0,22,510	0/0:8,0:8:21:0,21,232	1/1:0,20:20:54:582,54,0	0/0:5,0:5:12:0,12,140	0/0:9,0:9:27:0,27,270	1/1:0,10:10:30:307,30,0	0/0:1,0:1:3:0,3,31	0/0:2,0:2:6:0,6,67	0/0:11,0:11:30:0,30,325	0/0:1,0:1:3:0,3,30	0/0:7,0:7:21:0,21,212	0/0:21,0:21:63:0,63,660	0/0:3,0:3:9:0,9,94	1/1:0,14:14:39:407,39,0	0/0:4,0:4:12:0,12,123	0/0:10,0:10:27:0,27,275	0/1:5,1:6:14:14,0,134	0/0:2,0:2:6:0,6,67	0/0:7,0:7:18:0,18,198	1/1:0,2:2:6:63,6,0	0/0:8,0:8:24:0,24,233	0/0:6,0:6:15:0,15,175	0/0:8,0:8:24:0,24,250	./.:.:.:.:.	1/1:0,10:10:30:306,30,0	1/1:0,14:14:39:414,39,0	0/0:1,0:1:3:0,3,31	1/1:0,2:2:6:64,6,0	0/0:9,0:9:21:0,21,236	./.:.:.:.:.	1/1:0,1:1:3:32,3,0	0/0:15,0:15:39:0,39,432	0/0:1,0:1:3:0,3,34	1/1:0,6:6:15:164,15,0	0/0:5,0:5:15:0,15,155	0/0:19,0:19:51:0,51,545	./.:.:.:.:.	1/1:0,6:6:18:185,18,0	0/0:1,0:1:3:0,3,33	0/0:5,0:5:15:0,15,157	0/1:5,2:7:44:44,0,135	0/0:14,0:14:42:0,42,433	0/0:8,0:8:24:0,24,256	0/0:11,0:11:33:0,33,336	0/1:7,8:15:99:179,0,150	0/0:11,0:11:30:0,30,322	0/0:2,0:2:6:0,6,65	0/0:2,0:2:6:0,6,63	0/0:5,0:5:15:0,15,156	0/0:4,0:4:12:0,12,121	1/1:0,3:3:6:75,6,0	0/0:5,0:5:12:0,12,137	1/1:0,2:2:6:61,6,0	0/0:4,0:4:12:0,12,122	0/0:3,0:3:9:0,9,95	0/0:5,0:5:12:0,12,137	0/0:5,0:5:15:0,15,155	1/1:0,3:3:9:95,9,0	0/0:6,0:6:18:0,18,189	0/0:2,0:2:6:0,6,66	0/0:1,0:1:3:0,3,31	0/0:6,0:6:18:0,18,180	0/0:4,0:4:12:0,12,127	1/1:0,5:5:15:160,15,0	1/1:0,5:5:15:153,15,0	1/1:0,2:2:3:45,3,0	0/0:3,0:3:9:0,9,89	0/0:3,0:3:9:0,9,94	0/0:1,0:1:3:0,3,30	1/1:0,1:1:3:32,3,0	0/0:4,0:4:12:0,12,124	0/0:5,0:5:15:0,15,162	0/0:5,0:5:15:0,15,147	0/0:6,0:6:18:0,18,181	0/0:3,0:3:9:0,9,101	0/0:4,0:4:9:0,9,106	0/0:1,0:1:3:0,3,29	0/0:1,0:1:3:0,3,32	0/0:2,0:2:6:0,6,63	0/0:1,0:1:3:0,3,34	1/1:0,1:1:3:32,3,0	0/1:2,1:3:25:25,0,50	0/0:4,0:4:12:0,12,128	0/0:3,0:3:9:0,9,94	1/1:0,2:2:6:67,6,0	1/1:0,5:5:15:154,15,0	1/1:0,2:2:6:63,6,0	1/1:0,5:5:15:155,15,0	0/0:1,0:1:3:0,3,31	1/1:0,4:4:9:108,9,0	0/0:5,0:5:15:0,15,156	0/0:2,0:2:6:0,6,65	0/0:4,0:4:12:0,12,124	0/0:7,0:7:21:0,21,221	0/0:2,0:2:6:0,6,60	0/0:6,0:6:18:0,18,186	0/0:4,0:4:9:0,9,112	0/0:1,0:1:3:0,3,31	0/0:2,0:2:6:0,6,60	1/1:0,2:2:6:63,6,0	0/0:4,0:4:9:0,9,106	./.:.:.:.:.	0/0:2,0:2:6:0,6,61	0/0:1,0:1:3:0,3,32	0/0:8,0:8:24:0,24,248	0/0:3,0:3:9:0,9,95	1/1:0,10:10:30:312,30,0	0/0:1,0:1:3:0,3,30	1/1:0,2:2:6:60,6,0	1/1:0,4:4:12:124,12,0	0/0:1,0:1:3:0,3,30	0/0:3,0:3:9:0,9,94	0/0:5,0:5:15:0,15,155	1/1:0,2:2:6:61,6,0	0/0:7,0:7:18:0,18,207	0/0:3,0:3:6:0,6,75	0/0:5,0:5:9:0,9,119	./.:.:.:.:.	0/0:8,0:8:21:0,21,237	0/0:4,0:4:12:0,12,123	0/0:7,0:7:18:0,18,201	0/0:8,0:8:21:0,21,236	0/0:1,0:1:3:0,3,32	0/0:3,0:3:9:0,9,91	0/0:4,0:4:12:0,12,132	0/0:2,0:2:6:0,6,63	0/0:4,0:4:12:0,12,122	0/0:3,0:3:9:0,9,95	0/0:2,0:2:3:0,3,45	./.:.:.:.:.	./.:.:.:.:.	./.:.:.:.:.	0/0:2,0:2:3:0,3,45	0/0:2,0:2:3:0,3,45	./.:.:.:.:.	0/0:13,0:13:39:0,39,441
chr2	25657689	.	A	G	7502.54	.	AC=44;AF=0.168;AN=262;BaseQRankSum=6.699;DP=1116;Dels=0.00;FS=0.527;HaplotypeScore=0.1622;InbreedingCoeff=0.6384;MLEAC=42;MLEAF=0.160;MQ=59.34;MQ0=0;MQRankSum=-0.473;QD=26.79;ReadPosRankSum=1.170	GT:AD:DP:GQ:PL	1/1:0,59:59:99:1917,177,0	0/0:15,0:15:39:0,39,423	0/0:27,0:27:81:0,81,829	1/1:0,45:45:99:1326,120,0	0/0:19,0:19:48:0,48,538	0/0:15,0:15:45:0,45,458	1/1:0,7:7:21:220,21,0	0/0:1,0:1:3:0,3,31	0/1:2,4:6:34:111,0,34	0/0:24,0:24:63:0,63,691	0/0:6,0:6:18:0,18,194	0/0:13,0:13:39:0,39,407	0/0:9,0:9:27:0,27,279	0/0:6,0:6:18:0,18,192	1/1:0,13:13:39:427,39,0	0/0:16,0:16:42:0,42,465	0/0:18,0:18:51:0,51,536	0/1:1,2:3:25:56,0,25	0/0:9,0:9:27:0,27,281	0/0:5,0:5:15:0,15,148	1/1:0,4:4:12:136,12,0	0/0:11,0:11:33:0,33,336	0/0:24,0:24:63:0,63,670	0/0:21,0:21:60:0,60,628	1/1:0,3:3:9:97,9,0	1/1:0,33:33:99:1040,99,0	1/1:0,21:21:54:615,54,0	0/0:8,0:8:24:0,24,252	0/0:5,0:5:15:0,15,152	0/0:22,0:22:60:0,60,641	0/0:6,0:6:18:0,18,187	0/0:7,0:7:21:0,21,220	0/0:21,0:21:63:0,63,636	0/0:3,0:3:9:0,9,92	0/0:10,0:10:30:0,30,308	0/0:1,0:1:3:0,3,30	0/0:19,0:19:57:0,57,575	0/1:3,2:5:45:45,0,80	0/0:19,0:19:57:0,57,577	0/0:4,0:4:12:0,12,136	0/0:5,0:5:15:0,15,160	0/1:7,5:12:99:107,0,183	1/1:0,7:7:18:206,18,0	0/0:28,0:29:81:0,81,859	0/0:20,0:20:57:0,57,605	0/0:20,0:20:57:0,57,604	0/0:14,0:14:42:0,42,440	0/1:7,1:8:3:3,0,198	./.:.:.:.:.	0/0:7,0:7:21:0,21,218	0/0:2,0:2:6:0,6,63	./.:.:.:.:.	0/0:10,0:10:24:0,24,276	1/1:0,3:3:9:89,9,0	0/0:3,0:3:9:0,9,89	0/0:6,0:6:18:0,18,189	0/0:5,0:5:15:0,15,154	0/0:9,0:9:27:0,27,279	./.:.:.:.:.	0/0:3,0:3:9:0,9,96	0/0:5,0:5:15:0,15,156	0/0:4,0:4:12:0,12,120	0/0:12,0:12:36:0,36,369	1/1:0,4:4:12:124,12,0	1/1:0,3:3:9:97,9,0	1/1:0,3:3:9:95,9,0	./.:.:.:.:.	0/0:8,0:8:21:0,21,233	0/0:3,0:3:9:0,9,97	0/0:3,0:3:9:0,9,92	1/1:0,1:1:3:32,3,0	1/1:0,4:4:12:123,12,0	0/0:2,0:2:6:0,6,61	0/0:9,0:9:27:0,27,267	0/0:6,0:6:18:0,18,185	0/0:7,0:7:21:0,21,216	0/0:5,0:5:15:0,15,155	0/0:2,0:2:6:0,6,67	0/0:4,0:4:12:0,12,118	1/1:0,3:3:9:92,9,0	0/0:3,0:3:9:0,9,92	0/0:5,0:5:15:0,15,149	0/0:2,0:2:6:0,6,57	0/0:7,0:7:18:0,18,198	0/0:1,0:1:3:0,3,32	1/1:0,6:6:18:195,18,0	0/0:1,0:1:3:0,3,32	0/1:1,5:6:15:142,0,15	0/0:9,0:9:27:0,27,275	0/0:9,0:9:27:0,27,284	./.:.:.:.:.	0/0:3,0:3:9:0,9,90	0/0:1,0:1:3:0,3,31	0/0:2,0:2:6:0,6,59	0/0:3,0:3:9:0,9,93	0/0:4,0:4:12:0,12,120	0/0:5,0:5:15:0,15,162	0/0:4,0:4:12:0,12,122	0/0:1,0:1:3:0,3,32	0/0:10,0:10:30:0,30,306	1/1:0,11:11:33:344,33,0	0/0:1,0:1:3:0,3,30	0/0:1,0:1:3:0,3,32	0/0:10,0:10:30:0,30,306	0/0:3,0:3:9:0,9,93	0/0:9,0:9:27:0,27,275	0/0:4,0:4:12:0,12,126	1/1:0,10:10:30:316,30,0	0/0:5,0:5:15:0,15,152	0/0:3,0:3:9:0,9,89	0/0:5,0:5:12:0,12,121	0/0:5,0:5:15:0,15,157	0/0:12,0:12:36:0,36,367	0/0:7,0:7:21:0,21,214	0/0:10,0:10:30:0,30,311	0/0:7,0:7:15:0,15,183	0/0:3,0:3:9:0,9,92	0/0:4,0:4:12:0,12,119	0/0:3,0:3:9:0,9,89	0/0:2,0:2:6:0,6,61	0/0:6,0:6:18:0,18,191	0/0:3,0:3:9:0,9,95	0/0:4,0:4:12:0,12,126	0/0:4,0:4:9:0,9,91	0/0:11,0:11:33:0,33,334	0/0:3,0:3:9:0,9,94	0/0:6,0:6:18:0,18,184	0/0:4,0:4:12:0,12,124	0/0:2,0:2:6:0,6,60	0/0:6,0:6:15:0,15,164	0/0:2,0:2:3:0,3,45	0/0:2,0:2:3:0,3,45	./.:.:.:.:.	0/0:2,0:2:3:0,3,45	0/0:8,0:8:12:0,12,179	0/0:6,0:6:12:0,12,152	0/0:36,0:36:99:0,108,1183
chr2	25657690	.	C	A	7300.05	.	AC=44;AF=0.168;AN=262;BaseQRankSum=-8.130;DP=1113;Dels=0.00;FS=0.813;HaplotypeScore=0.1549;InbreedingCoeff=0.6320;MLEAC=42;MLEAF=0.160;MQ=59.34;MQ0=0;MQRankSum=-2.697;QD=26.17;ReadPosRankSum=1.170	GT:AD:DP:GQ:PL	1/1:0,58:58:99:1830,174,0	0/0:15,0:15:39:0,39,443	0/0:27,0:27:81:0,81,864	1/1:0,45:45:99:1325,123,0	0/0:18,0:18:45:0,45,533	0/0:15,0:15:45:0,45,480	1/1:0,7:7:21:213,21,0	0/0:1,0:1:3:0,3,32	0/1:1,4:6:17:117,0,17	0/0:24,0:24:63:0,63,711	0/0:6,0:6:18:0,18,203	0/0:13,0:13:39:0,39,427	0/0:9,0:9:27:0,27,292	0/0:6,0:6:18:0,18,200	1/1:0,13:13:39:414,39,0	0/0:16,0:16:42:0,42,470	0/0:18,0:18:51:0,51,554	0/1:1,2:3:25:55,0,25	0/0:9,0:9:27:0,27,292	0/0:5,0:5:15:0,15,153	1/1:0,4:4:12:131,12,0	0/0:11,0:11:33:0,33,352	0/0:24,0:24:63:0,63,708	0/0:22,0:22:63:0,63,689	1/1:0,3:3:9:95,9,0	1/1:0,33:33:99:1010,99,0	1/1:0,21:21:54:599,54,0	0/0:8,0:8:24:0,24,259	0/0:5,0:5:15:0,15,148	0/0:22,0:22:60:0,60,671	0/0:7,0:7:21:0,21,226	0/0:6,0:6:18:0,18,193	0/0:21,0:21:63:0,63,669	0/0:3,0:3:9:0,9,93	0/0:9,0:9:27:0,27,288	0/0:1,0:1:3:0,3,29	0/0:19,0:19:57:0,57,609	0/1:3,2:5:44:44,0,83	0/0:19,0:19:57:0,57,598	0/0:4,0:4:12:0,12,136	0/0:5,0:5:15:0,15,166	0/1:7,5:12:99:106,0,196	1/1:0,7:7:18:201,18,0	0/0:29,0:29:81:0,81,884	0/0:20,0:20:57:0,57,626	0/0:20,0:20:57:0,57,621	0/0:14,0:14:42:0,42,461	0/1:7,1:8:8:8,0,203	./.:.:.:.:.	0/0:7,0:7:21:0,21,226	0/0:2,0:2:6:0,6,65	./.:.:.:.:.	0/0:10,0:10:24:0,24,282	1/1:0,3:3:9:89,9,0	0/0:3,0:3:9:0,9,96	0/0:6,0:6:18:0,18,190	0/0:5,0:5:15:0,15,153	0/0:9,0:9:27:0,27,292	./.:.:.:.:.	0/0:3,0:3:9:0,9,99	0/0:5,0:5:15:0,15,157	0/0:4,0:4:12:0,12,126	0/0:12,0:12:36:0,36,385	1/1:0,3:3:9:91,9,0	1/1:0,3:3:9:95,9,0	1/1:0,3:3:9:93,9,0	./.:.:.:.:.	0/0:8,0:8:21:0,21,242	0/0:3,0:3:9:0,9,103	0/0:3,0:3:9:0,9,93	1/1:0,1:1:3:32,3,0	1/1:0,4:4:12:119,12,0	0/0:2,0:2:6:0,6,66	0/0:9,0:9:27:0,27,282	0/0:6,0:6:18:0,18,174	0/0:7,0:7:21:0,21,224	0/0:5,0:5:15:0,15,162	0/0:2,0:2:6:0,6,71	0/0:4,0:4:12:0,12,126	1/1:0,3:3:9:87,9,0	0/0:3,0:3:9:0,9,97	0/0:5,0:5:15:0,15,156	0/0:2,0:2:6:0,6,59	0/0:7,0:7:18:0,18,201	0/0:1,0:1:3:0,3,32	1/1:0,6:6:18:189,18,0	0/0:1,0:1:3:0,3,33	0/1:1,5:6:15:134,0,15	0/0:9,0:9:27:0,27,290	0/0:10,0:10:30:0,30,310	./.:.:.:.:.	0/0:3,0:3:9:0,9,95	0/0:1,0:1:3:0,3,32	0/0:2,0:2:6:0,6,47	0/0:3,0:3:9:0,9,96	0/0:3,0:3:9:0,9,97	0/0:5,0:5:15:0,15,162	0/0:4,0:4:12:0,12,130	0/0:1,0:1:3:0,3,32	0/0:10,0:10:30:0,30,315	1/1:0,12:12:36:370,36,0	0/0:1,0:1:3:0,3,32	0/0:1,0:1:3:0,3,33	0/0:10,0:10:30:0,30,320	0/0:3,0:3:9:0,9,97	0/0:9,0:9:27:0,27,284	0/0:4,0:4:12:0,12,130	1/1:0,10:10:30:306,30,0	0/0:5,0:5:15:0,15,162	0/0:3,0:3:9:0,9,93	0/0:5,0:5:12:0,12,129	0/0:5,0:5:15:0,15,166	0/0:12,0:12:36:0,36,391	0/0:7,0:7:21:0,21,222	0/0:10,0:10:30:0,30,320	0/0:6,0:6:15:0,15,174	0/0:3,0:3:9:0,9,96	0/0:4,0:4:12:0,12,126	0/0:3,0:3:9:0,9,96	0/0:2,0:2:6:0,6,63	0/0:6,0:6:18:0,18,202	0/0:3,0:3:6:0,6,64	0/0:4,0:4:12:0,12,129	0/0:4,0:4:12:0,12,122	0/0:11,0:11:33:0,33,344	0/0:3,0:3:9:0,9,97	0/0:6,0:6:18:0,18,193	0/0:4,0:4:12:0,12,130	0/0:2,0:2:6:0,6,65	0/0:6,0:6:15:0,15,163	0/0:2,0:2:3:0,3,45	0/0:2,0:2:3:0,3,45	./.:.:.:.:.	0/0:2,0:2:3:0,3,45	0/0:8,0:8:12:0,12,179	0/0:6,0:6:12:0,12,153	0/0:36,0:36:99:0,108,1218
chr2	25657691	.	A	G	7423.7	.	AC=44;AF=0.169;AN=260;BaseQRankSum=4.111;DP=1109;Dels=0.00;FS=1.423;HaplotypeScore=0.1405;InbreedingCoeff=0.6349;MLEAC=38;MLEAF=0.146;MQ=59.34;MQ0=0;MQRankSum=-0.453;QD=26.33;ReadPosRankSum=1.056	GT:AD:DP:GQ:PL	1/1:0,59:59:99:1917,177,0	0/0:15,0:15:39:0,39,428	0/0:27,0:27:81:0,81,834	1/1:0,45:45:99:1358,123,0	0/0:18,0:18:45:0,45,521	0/0:15,0:15:45:0,45,467	1/1:0,7:7:21:217,21,0	0/0:1,0:1:3:0,3,30	0/1:2,4:6:37:114,0,37	0/0:24,0:24:63:0,63,691	0/0:6,0:6:18:0,18,192	0/0:13,0:13:39:0,39,408	0/0:9,0:9:27:0,27,283	0/0:6,0:6:18:0,18,197	1/1:0,14:14:42:456,42,0	0/0:16,0:16:39:0,39,430	0/0:18,0:18:51:0,51,531	0/1:1,2:3:24:58,0,24	0/0:9,0:9:27:0,27,281	0/0:5,0:5:15:0,15,143	1/1:0,4:4:9:100,9,0	0/0:11,0:11:33:0,33,337	0/0:25,0:25:66:0,66,726	0/0:20,0:20:60:0,60,624	1/1:0,3:3:9:97,9,0	1/1:0,34:34:99:1073,102,0	1/1:0,21:21:51:586,51,0	0/0:7,0:7:21:0,21,226	0/0:5,0:5:15:0,15,155	0/0:22,0:22:60:0,60,644	0/0:7,0:7:21:0,21,221	0/0:6,0:6:18:0,18,184	0/0:21,0:21:63:0,63,656	0/0:3,0:3:9:0,9,91	0/0:10,0:10:30:0,30,308	0/0:1,0:1:3:0,3,31	0/0:19,0:19:57:0,57,584	0/1:3,2:5:48:48,0,78	0/0:19,0:19:57:0,57,573	0/0:4,0:4:12:0,12,132	0/0:5,0:5:15:0,15,164	0/1:7,5:12:99:109,0,186	1/1:0,7:7:18:204,18,0	0/0:28,0:28:81:0,81,857	0/0:20,0:20:57:0,57,603	0/0:19,0:19:54:0,54,555	0/0:14,0:14:42:0,42,437	0/1:7,1:8:6:6,0,199	./.:.:.:.:.	0/0:7,0:7:21:0,21,225	0/0:2,0:2:6:0,6,61	./.:.:.:.:.	0/0:10,0:10:24:0,24,275	1/1:0,3:3:9:92,9,0	0/0:3,0:3:9:0,9,92	0/0:6,0:6:18:0,18,187	0/0:5,0:5:15:0,15,153	0/0:9,0:9:27:0,27,285	./.:.:.:.:.	0/0:3,0:3:9:0,9,98	0/0:4,0:5:12:0,12,125	0/0:4,0:4:12:0,12,120	0/0:12,0:12:36:0,36,372	1/1:0,3:3:9:92,9,0	1/1:0,3:3:9:98,9,0	1/1:0,3:3:9:96,9,0	./.:.:.:.:.	0/0:8,0:8:21:0,21,237	0/0:3,0:3:9:0,9,95	0/0:3,0:3:9:0,9,89	1/1:0,1:1:3:29,3,0	1/1:0,4:4:12:123,12,0	0/0:2,0:2:6:0,6,63	0/0:9,0:9:27:0,27,276	0/0:6,0:6:18:0,18,183	0/0:7,0:7:21:0,21,221	0/0:5,0:5:15:0,15,160	0/0:2,0:2:6:0,6,67	0/0:4,0:4:12:0,12,124	1/1:0,3:3:9:90,9,0	0/0:3,0:3:9:0,9,94	0/0:5,0:5:15:0,15,147	0/0:2,0:2:6:0,6,59	0/0:5,0:5:15:0,15,150	0/0:1,0:1:3:0,3,32	1/1:0,6:6:18:182,18,0	0/0:1,0:1:3:0,3,31	0/1:1,5:6:15:141,0,15	0/0:8,0:8:24:0,24,248	0/0:10,0:10:30:0,30,312	./.:.:.:.:.	0/0:3,0:3:9:0,9,93	0/0:1,0:1:3:0,3,31	./.:.:.:.:.	0/0:3,0:3:9:0,9,92	0/0:3,0:3:9:0,9,96	0/0:5,0:5:15:0,15,156	0/0:4,0:4:12:0,12,126	0/0:1,0:1:3:0,3,29	0/0:10,0:10:30:0,30,316	1/1:0,12:12:33:348,33,0	0/0:1,0:1:3:0,3,32	0/0:1,0:1:3:0,3,30	0/0:10,0:10:30:0,30,311	0/0:3,0:3:9:0,9,95	0/0:9,0:9:27:0,27,279	0/0:4,0:4:12:0,12,124	1/1:0,10:10:30:325,30,0	0/0:5,0:5:15:0,15,149	0/0:3,0:3:9:0,9,92	0/0:5,0:5:12:0,12,120	0/0:5,0:5:15:0,15,150	0/0:12,0:12:36:0,36,379	0/0:7,0:7:21:0,21,213	0/0:10,0:10:30:0,30,306	0/0:6,0:6:15:0,15,173	0/0:3,0:3:9:0,9,96	0/0:4,0:4:12:0,12,120	0/0:3,0:3:9:0,9,95	0/0:2,0:2:6:0,6,59	0/0:6,0:6:18:0,18,195	0/0:3,0:3:9:0,9,97	0/0:4,0:4:12:0,12,126	0/0:4,0:4:12:0,12,126	0/0:11,0:11:33:0,33,329	0/0:3,0:3:9:0,9,96	0/0:6,0:6:18:0,18,182	0/0:4,0:4:12:0,12,128	0/0:2,0:2:6:0,6,62	0/0:6,0:6:15:0,15,170	0/0:2,0:2:3:0,3,45	0/0:2,0:2:3:0,3,45	./.:.:.:.:.	0/0:2,0:2:3:0,3,45	0/0:8,0:8:12:0,12,179	0/0:6,0:6:12:0,12,152	0/0:35,0:35:99:0,105,1168
chr2	25924734	.	A	T	1441.37	.	AC=14;AF=0.053;AN=266;BaseQRankSum=0.657;DP=1029;Dels=0.00;FS=2.399;HaplotypeScore=0.0830;InbreedingCoeff=0.3997;MLEAC=12;MLEAF=0.045;MQ=59.46;MQ0=0;MQRankSum=1.758;QD=23.63;ReadPosRankSum=2.175	GT:AD:DP:GQ:PL	0/0:64,0:64:99:0,192,1971	0/0:21,0:21:60:0,60,631	0/0:25,0:25:75:0,75,768	0/0:51,0:51:99:0,153,1488	0/0:17,0:17:51:0,51,515	0/0:15,0:15:42:0,42,444	0/0:19,0:19:57:0,57,567	0/0:5,0:5:15:0,15,152	0/0:2,0:2:6:0,6,59	0/0:19,0:19:57:0,57,580	0/0:3,0:3:9:0,9,91	1/1:0,16:16:48:478,48,0	0/0:18,0:18:45:0,45,509	0/0:2,0:2:6:0,6,61	0/0:27,0:27:81:0,81,826	0/0:16,0:16:45:0,45,460	0/0:14,0:14:36:0,36,387	0/0:4,0:4:12:0,12,119	0/0:10,0:10:27:0,27,286	0/0:4,0:4:12:0,12,125	0/0:7,0:7:21:0,21,219	0/0:16,0:17:45:0,45,464	0/0:22,0:22:63:0,63,653	0/0:22,0:22:63:0,63,671	./.:.:.:.:.	0/0:7,0:7:21:0,21,213	0/0:16,0:16:48:0,48,478	0/0:3,0:3:9:0,9,96	./.:.:.:.:.	0/0:11,0:11:33:0,33,333	0/0:5,0:5:15:0,15,159	0/0:1,0:1:3:0,3,32	0/0:14,0:14:39:0,39,415	0/0:4,0:4:12:0,12,118	0/0:16,0:16:48:0,48,486	0/0:8,0:8:21:0,21,230	0/0:19,0:19:57:0,57,571	0/0:11,0:11:33:0,33,330	0/0:14,0:14:42:0,42,421	0/0:6,0:6:18:0,18,195	0/0:4,0:4:12:0,12,132	0/0:12,0:12:36:0,36,355	0/0:14,0:14:42:0,42,427	1/1:0,17:17:51:531,51,0	0/0:18,0:18:54:0,54,544	0/0:28,0:28:78:0,78,827	0/0:5,0:5:12:0,12,143	0/1:1,2:3:23:53,0,23	0/0:5,0:5:15:0,15,156	0/0:7,0:7:21:0,21,212	0/0:1,0:1:3:0,3,34	0/0:1,0:1:3:0,3,32	0/0:4,0:4:12:0,12,130	0/0:1,0:1:3:0,3,31	0/0:6,0:6:18:0,18,181	0/0:7,0:7:21:0,21,219	0/0:3,0:3:9:0,9,90	0/0:6,0:6:18:0,18,186	0/0:2,0:2:6:0,6,57	0/0:7,0:7:18:0,18,202	0/0:3,0:3:9:0,9,87	0/0:7,0:7:18:0,18,194	0/0:3,0:3:9:0,9,91	0/0:4,0:4:12:0,12,122	0/0:2,0:2:6:0,6,59	0/0:2,0:2:6:0,6,61	0/0:5,0:5:15:0,15,154	0/0:2,0:2:6:0,6,57	0/0:8,0:8:24:0,24,246	0/0:1,0:1:3:0,3,31	0/0:2,0:2:6:0,6,59	0/0:4,0:4:12:0,12,122	0/0:3,0:3:9:0,9,89	0/0:3,0:3:9:0,9,100	0/0:1,0:1:3:0,3,30	0/0:7,0:7:18:0,18,194	0/0:2,0:2:6:0,6,61	0/0:1,0:1:3:0,3,34	1/1:0,3:3:9:93,9,0	0/0:1,0:1:3:0,3,29	0/0:3,0:3:9:0,9,90	0/0:5,0:5:15:0,15,147	0/0:1,0:1:3:0,3,34	0/0:4,0:4:12:0,12,120	0/0:6,0:6:18:0,18,182	0/0:7,0:7:21:0,21,217	0/0:4,0:4:12:0,12,118	0/0:2,0:2:6:0,6,54	0/0:5,0:5:15:0,15,148	0/0:4,0:4:12:0,12,122	0/0:4,0:4:12:0,12,125	0/0:1,0:1:3:0,3,30	0/0:3,0:3:9:0,9,90	0/0:2,0:2:6:0,6,62	0/0:3,0:3:9:0,9,90	0/0:5,0:5:12:0,12,127	0/0:6,0:6:18:0,18,183	0/0:4,0:4:12:0,12,122	0/0:1,0:1:3:0,3,32	0/0:2,0:2:6:0,6,59	0/0:9,0:9:27:0,27,283	0/0:3,0:3:9:0,9,86	0/0:5,0:5:15:0,15,151	0/0:3,0:3:9:0,9,92	0/0:2,0:2:6:0,6,63	0/0:6,0:6:18:0,18,192	0/0:4,0:4:12:0,12,128	0/0:3,0:3:9:0,9,86	0/0:5,0:5:15:0,15,152	0/0:2,0:2:6:0,6,57	0/0:8,0:8:24:0,24,248	0/0:5,0:5:15:0,15,154	0/0:4,0:4:12:0,12,124	0/0:8,0:8:24:0,24,242	0/0:6,0:6:18:0,18,190	0/0:5,0:5:15:0,15,149	0/0:5,0:5:15:0,15,144	0/0:7,0:7:21:0,21,216	0/0:1,0:1:3:0,3,30	1/1:0,2:2:6:59,6,0	0/0:3,0:3:9:0,9,89	0/0:6,0:6:18:0,18,178	1/1:0,11:11:27:305,27,0	0/0:4,0:4:12:0,12,120	1/1:0,4:4:12:119,12,0	0/0:9,0:9:27:0,27,264	0/0:5,0:5:15:0,15,147	0/1:4,1:5:17:17,0,107	0/0:4,0:4:12:0,12,121	0/0:8,0:8:12:0,12,179	./.:.:.:.:.	./.:.:.:.:.	0/0:2,0:2:3:0,3,45	0/0:4,0:4:6:0,6,89	0/0:2,0:2:3:0,3,45	0/0:2,0:2:3:0,3,32	0/0:24,0:24:72:0,72,813
chr2	25928609	.	G	C	1523.75	.	AC=18;AF=0.070;AN=258;BaseQRankSum=-0.263;DP=1047;Dels=0.00;FS=0.000;HaplotypeScore=0.1217;InbreedingCoeff=0.3697;MLEAC=17;MLEAF=0.066;MQ=59.83;MQ0=0;MQRankSum=0.535;QD=20.32;ReadPosRankSum=0.089	GT:AD:DP:GQ:PL	0/0:47,0:47:99:0,141,1476	0/0:20,0:20:57:0,57,597	0/0:14,0:15:42:0,42,436	0/0:49,0:49:99:0,147,1517	0/0:18,0:18:51:0,51,534	0/0:19,0:19:57:0,57,591	0/0:15,0:15:39:0,39,433	0/0:4,0:4:12:0,12,116	0/1:1,4:5:16:112,0,16	1/1:0,22:22:66:653,66,0	0/1:1,5:6:16:138,0,16	0/0:17,0:17:51:0,51,527	0/0:16,0:16:48:0,48,509	0/0:1,0:1:3:0,3,32	0/0:16,0:16:45:0,45,483	0/0:21,0:21:60:0,60,626	0/0:28,0:28:72:0,72,788	./.:.:.:.:.	0/0:13,0:13:33:0,33,371	0/0:14,0:14:42:0,42,423	0/0:4,0:4:12:0,12,130	0/0:19,0:19:57:0,57,577	0/0:9,0:9:27:0,27,283	0/0:19,0:19:57:0,57,582	0/0:2,0:2:6:0,6,69	0/0:11,0:11:27:0,27,310	0/0:20,0:20:60:0,60,613	0/0:5,0:5:15:0,15,160	0/1:4,2:6:49:49,0,117	0/0:20,0:20:57:0,57,598	0/0:6,0:6:18:0,18,185	./.:.:.:.:.	0/0:12,0:12:36:0,36,362	0/0:1,0:1:3:0,3,32	0/0:9,0:9:24:0,24,259	0/0:2,0:2:6:0,6,62	0/0:16,0:16:39:0,39,428	0/0:10,0:10:30:0,30,311	0/0:15,0:15:45:0,45,450	0/0:1,0:1:3:0,3,35	0/0:6,0:6:15:0,15,164	0/0:13,0:13:39:0,39,410	0/0:13,0:13:36:0,36,389	0/0:16,0:16:48:0,48,500	0/0:24,0:24:72:0,72,764	0/0:27,0:27:69:0,69,740	0/0:6,0:6:18:0,18,182	0/1:2,2:4:46:46,0,52	./.:.:.:.:.	1/1:0,5:5:15:155,15,0	0/0:2,0:2:6:0,6,49	0/0:4,0:4:9:0,9,107	1/1:0,2:2:6:61,6,0	0/0:4,0:4:12:0,12,126	0/0:4,0:4:12:0,12,122	0/0:5,0:5:15:0,15,160	0/0:3,0:3:9:0,9,89	0/0:5,0:5:15:0,15,157	0/0:2,0:2:6:0,6,65	0/0:1,0:1:3:0,3,31	0/0:4,0:4:12:0,12,128	0/0:3,0:3:9:0,9,95	0/0:5,0:5:15:0,15,152	0/0:7,0:7:21:0,21,219	0/0:6,0:6:18:0,18,186	0/0:2,0:2:6:0,6,60	0/0:8,0:8:21:0,21,234	1/1:0,4:4:12:120,12,0	1/1:0,5:5:15:147,15,0	0/0:3,0:3:9:0,9,94	0/0:1,0:1:3:0,3,33	0/0:3,0:3:9:0,9,95	0/0:2,0:2:6:0,6,67	0/0:8,0:8:21:0,21,234	0/0:2,0:2:6:0,6,59	0/0:1,0:1:3:0,3,30	./.:.:.:.:.	0/0:5,0:5:15:0,15,158	0/0:1,0:1:3:0,3,33	0/0:3,0:3:9:0,9,90	0/0:2,0:2:6:0,6,61	./.:.:.:.:.	0/0:9,0:9:27:0,27,281	0/0:9,0:9:27:0,27,276	0/0:3,0:3:9:0,9,92	0/0:7,0:7:21:0,21,217	0/0:4,0:4:12:0,12,125	1/1:0,8:8:24:255,24,0	0/0:3,0:3:9:0,9,95	0/0:7,0:7:21:0,21,225	0/0:4,0:4:12:0,12,118	0/0:5,0:5:15:0,15,154	0/0:4,0:4:12:0,12,127	0/0:3,0:3:9:0,9,95	0/0:3,0:3:9:0,9,96	0/0:4,0:4:12:0,12,121	0/0:5,0:5:15:0,15,156	0/0:1,0:1:3:0,3,31	0/0:3,0:3:9:0,9,89	0/0:5,0:5:15:0,15,158	0/0:8,0:8:24:0,24,260	0/0:3,0:3:9:0,9,97	0/0:5,0:5:15:0,15,162	0/0:3,0:3:9:0,9,95	0/0:2,0:2:6:0,6,61	0/0:6,0:6:15:0,15,162	0/0:6,0:6:18:0,18,183	0/0:5,0:5:15:0,15,150	0/1:3,1:4:19:19,0,75	0/0:7,0:7:21:0,21,215	0/0:11,0:11:30:0,30,324	0/1:3,1:4:19:19,0,74	0/0:6,0:6:18:0,18,182	0/0:7,0:7:21:0,21,220	0/0:4,0:4:12:0,12,118	0/0:7,0:7:18:0,18,207	0/0:4,0:4:12:0,12,119	./.:.:.:.:.	0/0:6,0:6:18:0,18,184	0/0:4,0:4:12:0,12,124	0/0:5,0:5:15:0,15,150	0/0:8,0:8:24:0,24,252	0/0:8,0:8:24:0,24,248	0/0:5,0:5:15:0,15,162	0/0:10,0:10:27:0,27,287	0/0:4,0:4:12:0,12,128	0/0:10,0:10:30:0,30,306	0/0:4,0:4:12:0,12,126	0/0:3,0:3:9:0,9,94	0/0:4,0:4:6:0,6,89	0/0:2,0:2:3:0,3,44	./.:.:.:.:.	./.:.:.:.:.	0/0:2,0:2:3:0,3,45	0/0:4,0:4:9:0,9,107	0/0:4,0:4:6:0,6,89	0/0:31,0:31:90:0,90,1006
chr2	25929133	.	C	T	11823.5	.	AC=114;AF=0.438;AN=260;BaseQRankSum=-2.728;DP=807;Dels=0.00;FS=2.998;HaplotypeScore=0.2525;InbreedingCoeff=0.7057;MLEAC=119;MLEAF=0.458;MQ=59.75;MQ0=0;MQRankSum=-0.071;QD=27.31;ReadPosRankSum=0.127	GT:AD:DP:GQ:PL	1/1:0,46:46:99:1388,123,0	1/1:0,15:15:45:462,45,0	0/0:14,0:14:42:0,42,448	0/0:25,0:25:72:0,72,770	1/1:0,9:9:27:276,27,0	1/1:0,13:13:39:398,39,0	1/1:0,12:12:33:344,33,0	1/1:0,7:7:21:221,21,0	0/1:2,2:4:50:52,0,50	1/1:0,10:10:30:316,30,0	1/1:0,3:3:9:85,9,0	0/0:8,0:8:24:0,24,258	1/1:0,19:19:57:580,57,0	0/0:1,0:1:3:0,3,34	1/1:0,19:19:54:570,54,0	1/1:1,14:15:14:405,14,0	1/1:0,18:18:51:548,51,0	0/1:1,2:3:25:56,0,25	./.:.:.:.:.	0/0:3,0:3:9:0,9,88	./.:.:.:.:.	0/0:3,0:3:9:0,9,97	1/1:0,12:12:36:382,36,0	0/0:16,0:16:48:0,48,493	0/0:4,0:4:12:0,12,128	0/0:9,0:9:27:0,27,272	1/1:0,15:15:45:472,45,0	0/0:4,0:4:9:0,9,93	0/0:2,0:2:6:0,6,54	1/1:0,5:5:12:137,12,0	1/1:0,3:3:9:97,9,0	0/1:8,2:10:33:33,0,229	1/1:0,11:11:30:331,30,0	0/1:1,1:2:23:23,0,24	0/0:7,0:7:18:0,18,202	1/1:0,4:4:12:124,12,0	1/1:0,18:18:45:498,45,0	1/1:0,5:5:12:138,12,0	1/1:0,6:6:18:184,18,0	1/1:0,4:4:9:100,9,0	1/1:0,4:4:12:130,12,0	1/1:0,13:13:39:402,39,0	0/0:13,0:13:39:0,39,400	0/0:17,0:17:45:0,45,513	0/0:17,0:17:48:0,48,522	0/0:8,0:8:24:0,24,259	0/0:11,0:11:33:0,33,344	0/0:2,0:2:6:0,6,63	./.:.:.:.:.	0/0:2,0:2:6:0,6,63	0/0:3,0:3:9:0,9,97	0/0:4,0:4:12:0,12,127	1/1:0,7:7:18:180,18,0	1/1:0,3:3:9:91,9,0	0/0:1,0:1:3:0,3,32	1/1:0,5:5:15:155,15,0	0/0:5,0:5:15:0,15,157	0/0:5,0:5:12:0,12,138	1/1:0,1:1:3:31,3,0	0/0:7,0:7:21:0,21,222	1/1:0,5:5:15:162,15,0	1/1:0,4:4:12:128,12,0	1/1:0,5:5:15:160,15,0	0/0:4,0:4:9:0,9,109	0/0:3,0:3:9:0,9,87	1/1:0,7:7:21:223,21,0	1/1:0,5:5:15:151,15,0	1/1:0,7:7:21:223,21,0	1/1:0,1:1:3:30,3,0	1/1:0,3:3:9:92,9,0	./.:.:.:.:.	1/1:0,2:2:6:60,6,0	0/0:4,0:4:12:0,12,130	0/0:7,0:7:21:0,21,224	0/0:2,0:2:6:0,6,62	0/0:6,0:6:18:0,18,189	0/0:1,0:1:3:0,3,33	0/0:3,0:3:9:0,9,97	0/0:1,0:1:3:0,3,34	0/0:7,0:7:15:0,15,176	1/1:0,1:1:3:30,3,0	./.:.:.:.:.	0/0:4,0:4:12:0,12,123	0/0:2,0:2:6:0,6,63	1/1:0,4:4:12:123,12,0	0/0:1,0:1:3:0,3,31	0/0:2,0:2:6:0,6,60	0/1:1,1:2:22:22,0,26	0/0:7,0:7:21:0,21,218	0/0:3,0:3:9:0,9,93	0/0:3,0:3:9:0,9,93	0/0:1,0:1:3:0,3,30	1/1:0,2:2:6:62,6,0	./.:.:.:.:.	1/1:0,2:2:6:64,6,0	1/1:0,1:1:3:31,3,0	1/1:0,2:2:6:60,6,0	0/0:5,0:5:15:0,15,155	1/1:0,1:1:3:30,3,0	1/1:0,4:4:12:126,12,0	1/1:0,5:5:15:146,15,0	./.:.:.:.:.	1/1:0,1:1:3:30,3,0	0/1:3,3:6:48:48,0,80	0/0:2,0:2:6:0,6,61	0/0:6,0:7:18:0,18,189	0/0:13,0:13:39:0,39,401	1/1:0,8:8:21:220,21,0	1/1:0,6:6:18:183,18,0	0/0:2,0:2:6:0,6,59	0/0:3,0:3:9:0,9,93	1/1:0,6:6:18:187,18,0	1/1:0,3:3:9:92,9,0	1/1:0,6:6:18:183,18,0	1/1:0,8:8:24:243,24,0	0/0:4,0:4:12:0,12,135	1/1:0,5:5:15:160,15,0	0/0:3,0:3:9:0,9,93	0/0:2,0:2:6:0,6,65	0/0:4,0:4:12:0,12,128	0/0:2,0:2:6:0,6,66	0/0:3,0:3:9:0,9,99	0/0:3,0:3:9:0,9,99	0/0:4,0:4:12:0,12,126	0/0:4,0:4:12:0,12,125	0/0:2,0:2:6:0,6,59	0/0:6,0:6:12:0,12,149	0/0:1,0:1:3:0,3,29	0/0:2,0:2:6:0,6,69	0/0:4,0:4:6:0,6,89	0/0:2,0:2:3:0,3,29	0/0:4,0:4:6:0,6,89	0/0:2,0:2:3:0,3,45	0/0:2,0:2:3:0,3,45	0/0:3,0:4:6:0,6,74	0/0:3,0:3:6:0,6,68	0/0:27,0:27:81:0,81,906
chr2	25930500	.	C	A	910.45	.	AC=19;AF=0.074;AN=256;BaseQRankSum=-0.590;DP=795;Dels=0.00;FS=2.417;HaplotypeScore=0.1083;InbreedingCoeff=0.4028;MLEAC=16;MLEAF=0.063;MQ=56.20;MQ0=14;MQRankSum=1.366;QD=23.96;ReadPosRankSum=-1.092	GT:AD:DP:GQ:PL	0/0:41,0:41:99:0,123,1318	0/0:21,0:21:63:0,63,677	0/0:15,0:15:42:0,42,455	0/0:43,0:43:99:0,108,1227	0/0:17,0:17:51:0,51,558	0/0:4,0:4:9:0,9,108	0/0:9,0:9:24:0,24,271	./.:.:.:.:.	0/0:2,0:2:6:0,6,65	0/0:9,0:9:24:0,24,277	0/0:2,0:2:6:0,6,62	0/0:16,0:16:48:0,48,522	0/0:13,0:13:39:0,39,420	./.:.:.:.:.	0/0:15,0:15:45:0,45,485	0/0:10,0:10:21:0,21,213	0/0:23,0:23:60:0,60,669	0/0:2,0:2:6:0,6,62	0/0:5,0:5:15:0,15,163	0/0:3,0:3:9:0,9,95	1/1:0,3:3:9:97,9,0	0/0:7,0:7:21:0,21,224	0/0:15,0:15:39:0,39,445	0/0:16,0:16:45:0,45,495	1/1:0,1:1:3:29,3,0	0/0:15,0:15:45:0,45,463	0/0:8,0:8:21:0,21,240	0/0:1,0:1:3:0,3,34	./.:.:.:.:.	0/0:10,0:10:24:0,24,269	0/0:5,0:5:12:0,12,126	0/1:1,1:2:24:24,0,26	0/0:15,0:15:36:0,36,398	0/0:4,0:4:12:0,12,124	0/0:9,0:9:27:0,27,287	0/0:3,0:3:9:0,9,92	0/0:21,0:21:54:0,54,590	0/0:9,0:9:21:0,21,237	0/0:10,0:10:27:0,27,287	0/0:1,0:1:3:0,3,34	0/0:1,0:1:3:0,3,33	0/0:9,0:9:21:0,21,228	0/0:13,0:13:33:0,33,375	0/0:20,0:20:54:0,54,573	0/0:18,0:18:51:0,51,532	0/0:21,0:21:57:0,57,628	0/0:5,0:5:12:0,12,143	0/0:1,0:1:3:0,3,33	0/0:1,0:1:3:0,3,32	0/0:7,0:7:18:0,18,190	0/0:3,0:3:9:0,9,92	./.:.:.:.:.	0/0:4,0:4:12:0,12,130	0/0:3,0:3:9:0,9,95	0/0:7,0:7:15:0,15,159	0/0:1,0:1:3:0,3,35	0/0:3,0:3:9:0,9,95	0/0:5,0:5:15:0,15,151	0/0:1,0:1:3:0,3,33	0/0:2,0:2:6:0,6,62	0/0:1,0:1:3:0,3,22	0/0:3,0:3:9:0,9,97	0/0:3,0:3:9:0,9,93	0/0:2,0:2:6:0,6,55	0/0:5,0:5:15:0,15,162	0/0:2,0:2:6:0,6,67	1/1:0,6:6:18:189,18,0	0/0:6,0:6:18:0,18,189	0/0:1,0:1:3:0,3,32	0/0:2,0:2:6:0,6,62	1/1:0,4:4:9:107,9,0	./.:.:.:.:.	0/0:3,0:3:9:0,9,100	0/0:3,0:3:3:0,3,45	0/0:2,0:2:6:0,6,63	0/0:1,0:1:3:0,3,32	0/0:2,0:2:6:0,6,67	0/0:4,0:4:12:0,12,122	0/0:1,0:1:3:0,3,25	0/0:1,0:1:3:0,3,32	0/0:4,0:4:9:0,9,108	./.:.:.:.:.	0/0:2,0:2:6:0,6,67	0/0:5,0:5:12:0,12,145	0/0:4,0:4:12:0,12,126	0/0:1,0:1:3:0,3,34	1/1:0,1:1:3:31,3,0	0/0:1,0:1:3:0,3,32	1/1:0,7:7:21:226,21,0	1/1:0,8:8:24:254,24,0	1/1:0,1:1:3:32,3,0	0/0:2,0:2:6:0,6,64	0/0:1,0:1:3:0,3,33	0/0:1,0:1:3:0,3,32	0/0:2,0:2:3:0,3,45	0/0:2,0:2:6:0,6,64	0/0:5,0:5:15:0,15,160	0/0:1,0:1:3:0,3,32	0/0:1,0:1:3:0,3,31	./.:.:.:.:.	0/0:4,0:4:12:0,12,122	./.:.:.:.:.	0/0:2,0:2:6:0,6,63	0/0:5,0:5:15:0,15,158	0/0:4,0:4:12:0,12,128	0/0:4,0:4:9:0,9,109	0/0:1,0:1:3:0,3,33	0/0:9,0:9:27:0,27,278	0/0:4,0:4:12:0,12,122	0/0:3,0:3:9:0,9,97	0/0:6,0:6:18:0,18,188	0/0:4,0:4:12:0,12,126	0/0:10,0:10:27:0,27,283	0/0:6,0:6:12:0,12,124	0/0:3,0:3:6:0,6,69	1/1:0,5:5:15:158,15,0	0/0:3,0:3:9:0,9,97	0/0:7,0:7:21:0,21,224	0/0:3,0:3:9:0,9,94	0/0:4,0:4:12:0,12,125	0/0:7,0:7:15:0,15,188	0/0:6,0:6:18:0,18,191	0/0:6,0:6:15:0,15,161	0/0:1,0:1:3:0,3,32	0/0:4,0:4:12:0,12,129	0/0:3,0:3:9:0,9,91	0/0:5,0:5:12:0,12,137	0/0:3,0:3:9:0,9,95	0/0:8,0:8:24:0,24,251	0/0:2,0:2:3:0,3,45	0/0:2,0:2:3:0,3,45	0/0:4,0:4:6:0,6,89	0/0:6,0:6:9:0,9,134	0/0:4,0:4:6:0,6,89	0/0:4,0:4:6:0,6,89	./.:.:.:.:.	0/0:12,0:12:33:0,33,371
chr2	25931790	.	T	G	5611.73	.	AC=49;AF=0.186;AN=264;BaseQRankSum=1.531;DP=990;Dels=0.00;FS=4.142;HaplotypeScore=0.1034;InbreedingCoeff=0.6863;MLEAC=46;MLEAF=0.174;MQ=58.60;MQ0=0;MQRankSum=-0.555;QD=26.10;ReadPosRankSum=-1.070	GT:AD:DP:GQ:PL	0/0:58,0:58:99:0,174,1863	0/0:17,0:17:45:0,45,484	0/0:11,0:11:33:0,33,347	1/1:0,41:41:99:1231,123,0	1/1:0,11:11:33:348,33,0	0/0:13,0:13:39:0,39,401	0/0:16,0:16:42:0,42,466	1/1:0,3:3:9:97,9,0	0/0:2,0:2:6:0,6,65	0/0:22,0:22:66:0,66,665	0/0:1,0:1:3:0,3,32	0/0:20,0:20:60:0,60,618	1/1:0,17:18:48:509,48,0	./.:.:.:.:.	0/0:15,0:15:45:0,45,471	1/1:0,19:19:57:577,57,0	1/1:0,13:13:39:402,39,0	0/0:2,0:2:6:0,6,65	0/0:3,0:3:9:0,9,93	0/0:7,0:7:21:0,21,214	0/0:8,0:8:24:0,24,263	0/0:20,0:20:60:0,60,612	0/0:18,0:18:54:0,54,552	0/0:14,0:14:42:0,42,436	0/0:3,0:3:9:0,9,97	0/0:24,0:24:72:0,72,737	0/0:7,0:7:21:0,21,213	0/0:2,0:2:6:0,6,63	0/0:3,0:3:9:0,9,95	0/0:15,0:15:45:0,45,453	0/1:3,1:4:19:19,0,86	0/0:3,0:3:9:0,9,103	1/1:0,14:14:42:436,42,0	0/0:4,0:4:12:0,12,130	0/0:15,0:15:42:0,42,449	0/0:2,0:2:6:0,6,65	0/0:12,0:12:36:0,36,379	0/0:18,0:18:51:0,51,537	1/1:0,11:11:30:290,30,0	./.:.:.:.:.	1/1:0,1:1:3:35,3,0	0/1:7,7:14:99:169,0,174	0/0:17,0:17:51:0,51,522	0/0:18,0:18:48:0,48,525	0/0:14,0:14:42:0,42,415	0/0:28,0:28:81:0,81,855	0/0:12,0:12:30:0,30,319	0/0:6,0:6:18:0,18,195	1/1:0,1:1:3:30,3,0	0/0:9,0:9:24:0,24,262	0/0:3,0:3:6:0,6,76	0/0:7,0:7:21:0,21,217	0/0:4,0:4:12:0,12,121	0/0:2,0:2:6:0,6,60	0/0:4,0:4:12:0,12,121	1/1:0,2:2:6:66,6,0	0/0:3,0:3:9:0,9,97	0/0:4,0:4:12:0,12,122	0/0:3,0:3:9:0,9,91	0/0:4,0:4:12:0,12,121	1/1:0,5:5:15:157,15,0	1/1:0,6:6:18:178,18,0	1/1:0,7:7:21:213,21,0	0/0:3,0:3:9:0,9,97	0/0:6,0:6:18:0,18,180	0/0:4,0:4:12:0,12,126	0/0:3,0:3:9:0,9,92	1/1:0,8:8:24:242,24,0	1/1:0,4:4:12:124,12,0	./.:.:.:.:.	0/0:3,0:3:9:0,9,94	0/0:2,0:2:6:0,6,61	0/0:6,0:6:18:0,18,184	0/0:2,0:2:6:0,6,60	0/0:5,0:5:15:0,15,159	0/0:4,0:4:12:0,12,123	0/0:3,0:3:9:0,9,93	0/0:1,0:1:3:0,3,31	0/0:5,0:5:15:0,15,152	0/0:7,0:7:15:0,15,179	0/0:3,0:3:9:0,9,93	0/0:2,0:2:6:0,6,57	0/0:8,0:8:24:0,24,259	0/0:4,0:4:12:0,12,121	0/0:3,0:3:9:0,9,91	0/0:6,0:6:18:0,18,190	0/0:2,0:2:6:0,6,61	0/1:1,5:6:12:143,0,12	0/0:1,0:1:3:0,3,31	0/0:2,0:2:6:0,6,63	0/0:3,0:3:9:0,9,92	0/0:5,0:5:15:0,15,156	0/0:4,0:4:12:0,12,124	0/0:2,0:2:6:0,6,60	0/0:3,0:3:9:0,9,92	0/0:3,1:4:9:0,9,93	1/1:0,6:6:18:187,18,0	0/0:3,0:3:9:0,9,97	1/1:0,1:1:3:31,3,0	1/1:0,2:2:6:59,6,0	0/0:4,0:4:12:0,12,120	0/0:2,0:2:6:0,6,64	1/1:0,5:5:15:155,15,0	0/0:7,0:7:21:0,21,220	0/0:3,0:3:9:0,9,94	0/0:1,0:1:3:0,3,32	0/0:5,0:5:15:0,15,154	0/0:10,0:10:27:0,27,288	0/0:1,0:1:3:0,3,29	0/0:2,0:2:6:0,6,57	0/0:8,0:8:24:0,24,243	0/0:1,0:1:3:0,3,30	0/0:8,0:8:24:0,24,249	1/1:0,7:7:21:209,21,0	1/1:0,3:3:9:90,9,0	0/0:5,0:5:15:0,15,152	1/1:0,3:3:9:96,9,0	0/0:6,0:6:15:0,15,151	0/0:8,0:8:24:0,24,245	0/0:4,0:4:12:0,12,125	0/0:9,0:9:27:0,27,275	0/0:4,0:4:12:0,12,124	0/0:8,0:8:24:0,24,252	0/0:1,0:1:3:0,3,30	0/0:6,0:6:15:0,15,169	0/0:5,0:5:15:0,15,155	0/0:4,0:4:12:0,12,126	0/0:6,0:6:18:0,18,186	0/0:4,0:4:12:0,12,124	0/0:4,0:4:6:0,6,89	./.:.:.:.:.	0/0:2,0:2:3:0,3,31	0/0:5,0:5:15:0,15,155	0/0:5,0:5:12:0,12,136	0/0:4,0:4:9:0,9,106	./.:.:.:.:.	0/0:31,0:31:93:0,93,1039
chr2	25938508	.	A	C	948	.	AC=18;AF=0.069;AN=262;BaseQRankSum=0.317;DP=881;Dels=0.00;FS=5.729;HaplotypeScore=0.1340;InbreedingCoeff=0.2589;MLEAC=16;MLEAF=0.061;MQ=58.81;MQ0=0;MQRankSum=1.250;QD=14.58;ReadPosRankSum=0.779	GT:AD:DP:GQ:PL	0/0:43,0:43:99:0,129,1363	0/0:16,0:16:45:0,45,468	0/0:17,0:17:45:0,45,503	0/0:44,0:44:99:0,132,1331	0/0:16,0:16:48:0,48,497	0/0:14,0:14:39:0,39,424	0/0:18,0:18:48:0,48,526	0/0:3,0:3:9:0,9,97	0/0:1,0:1:3:0,3,33	0/0:11,0:11:33:0,33,352	0/0:3,0:3:9:0,9,90	0/0:15,0:15:45:0,45,470	0/0:12,0:12:30:0,30,328	./.:.:.:.:.	0/0:17,0:17:45:0,45,493	0/0:18,0:18:54:0,54,563	0/0:14,0:14:42:0,42,438	0/0:1,0:1:3:0,3,34	0/0:17,0:17:42:0,42,470	1/1:0,7:7:21:220,21,0	0/0:4,0:4:12:0,12,126	0/0:9,0:9:24:0,24,261	0/0:13,0:13:39:0,39,396	0/0:24,0:24:72:0,72,736	0/0:2,0:2:6:0,6,59	0/0:16,0:16:45:0,45,485	0/0:15,0:15:42:0,42,452	0/0:2,0:2:6:0,6,70	0/0:2,0:2:6:0,6,61	0/0:17,0:17:45:0,45,506	0/0:1,0:1:3:0,3,31	0/0:3,0:3:9:0,9,104	0/0:14,0:14:42:0,42,445	0/0:1,0:1:3:0,3,32	0/0:5,0:5:15:0,15,155	0/0:4,0:4:12:0,12,120	0/0:15,0:15:45:0,45,453	0/0:7,0:7:21:0,21,217	0/0:8,0:8:24:0,24,247	0/0:2,0:2:6:0,6,61	0/0:5,0:5:15:0,15,164	0/0:13,0:13:39:0,39,400	0/0:14,0:14:42:0,42,428	0/0:20,0:20:60:0,60,629	1/1:0,8:8:24:250,24,0	0/1:13,4:17:69:69,0,353	0/0:9,0:9:24:0,24,261	0/0:5,0:5:15:0,15,146	0/0:3,0:3:9:0,9,95	0/0:10,0:10:27:0,27,289	./.:.:.:.:.	0/0:4,0:4:12:0,12,129	0/0:5,0:5:15:0,15,159	0/0:5,0:5:15:0,15,151	0/0:2,0:2:6:0,6,62	0/0:1,0:1:3:0,3,33	0/0:4,0:4:12:0,12,124	0/0:8,0:8:24:0,24,252	0/0:2,0:2:6:0,6,62	0/0:10,0:10:30:0,30,309	0/0:2,0:2:6:0,6,61	0/0:2,0:2:6:0,6,65	0/0:12,0:12:33:0,33,361	0/0:4,0:4:12:0,12,124	0/0:6,0:6:18:0,18,187	0/0:5,0:5:15:0,15,157	0/0:1,0:1:3:0,3,32	0/0:5,0:5:15:0,15,151	0/0:2,0:2:6:0,6,63	0/0:2,0:2:6:0,6,60	./.:.:.:.:.	0/0:1,0:1:3:0,3,31	1/1:0,6:6:15:172,15,0	0/1:2,2:4:49:51,0,49	0/0:4,0:4:9:0,9,106	0/0:2,0:2:3:0,3,45	1/1:0,1:1:3:32,3,0	0/1:1,3:4:21:66,0,21	0/0:1,0:1:3:0,3,31	0/0:5,0:5:15:0,15,155	0/0:2,0:2:6:0,6,57	0/0:3,0:3:9:0,9,92	0/0:8,0:8:24:0,24,248	0/0:4,0:4:12:0,12,126	0/0:4,0:4:12:0,12,124	0/0:6,0:6:18:0,18,186	0/0:2,0:2:6:0,6,63	0/0:4,0:4:12:0,12,120	0/0:2,0:3:3:0,3,30	0/0:9,0:9:27:0,27,279	0/0:3,0:3:9:0,9,92	0/0:3,0:3:9:0,9,95	0/0:3,0:3:9:0,9,88	0/0:1,0:1:3:0,3,30	0/0:2,0:2:6:0,6,63	0/0:2,0:2:6:0,6,61	0/0:4,0:4:12:0,12,124	0/0:1,0:1:3:0,3,32	0/0:1,0:1:3:0,3,31	0/0:2,0:2:6:0,6,65	0/0:8,0:8:24:0,24,246	./.:.:.:.:.	0/0:1,0:1:3:0,3,29	0/1:2,2:4:49:51,0,49	1/1:0,2:2:6:64,6,0	1/1:0,2:2:6:65,6,0	0/0:7,0:7:21:0,21,226	0/0:5,0:5:15:0,15,158	0/0:2,0:2:6:0,6,60	0/0:1,0:1:3:0,3,32	0/0:6,0:6:18:0,18,187	0/0:2,0:2:6:0,6,59	0/0:6,0:6:18:0,18,192	0/0:5,0:5:15:0,15,153	./.:.:.:.:.	0/0:5,0:5:15:0,15,152	0/0:3,0:3:9:0,9,93	0/0:6,0:6:18:0,18,183	0/0:1,0:1:3:0,3,29	0/0:1,0:1:3:0,3,31	0/0:5,0:5:15:0,15,156	0/0:6,0:6:15:0,15,158	0/0:7,0:7:21:0,21,226	0/1:3,1:4:18:18,0,82	0/0:5,0:5:15:0,15,152	0/0:3,0:3:6:0,6,74	0/0:4,0:4:12:0,12,126	0/1:1,5:6:17:123,0,17	0/0:7,0:7:18:0,18,189	./.:.:.:.:.	0/0:2,0:2:3:0,3,45	0/0:2,0:2:3:0,3,44	0/0:4,0:4:9:0,9,107	0/0:1,0:1:3:0,3,32	0/0:2,0:2:3:0,3,45	0/0:4,0:4:6:0,6,89	0/0:20,0:20:60:0,60,657
chr2	25939836	.	T	A	4083.6	.	AC=47;AF=0.182;AN=258;BaseQRankSum=-0.842;DP=782;Dels=0.00;FS=6.502;HaplotypeScore=0.0757;InbreedingCoeff=0.5889;MLEAC=44;MLEAF=0.171;MQ=59.38;MQ0=0;MQRankSum=1.464;QD=24.90;ReadPosRankSum=0.499	GT:AD:DP:GQ:PL	0/0:54,0:54:99:0,162,1709	0/0:15,0:15:45:0,45,459	0/0:11,0:11:33:0,33,339	1/1:0,31:31:93:948,93,0	1/1:0,13:13:39:390,39,0	0/0:14,0:14:42:0,42,432	0/0:17,0:17:45:0,45,485	1/1:0,1:1:3:32,3,0	0/0:2,0:2:6:0,6,61	0/0:12,0:12:36:0,36,366	./.:.:.:.:.	0/0:7,0:7:21:0,21,216	1/1:0,12:12:36:375,36,0	./.:.:.:.:.	0/0:15,0:15:45:0,45,459	1/1:0,13:13:39:406,39,0	1/1:0,14:14:39:410,39,0	0/0:3,0:3:9:0,9,97	0/0:4,0:4:12:0,12,119	0/0:2,0:2:6:0,6,62	0/0:3,0:3:9:0,9,101	0/0:8,0:8:24:0,24,241	0/0:14,0:14:39:0,39,408	0/0:8,0:8:24:0,24,245	0/0:3,0:3:9:0,9,97	0/0:10,0:10:30:0,30,306	0/0:14,0:14:39:0,39,414	0/0:3,0:3:9:0,9,95	0/0:1,0:1:3:0,3,32	0/0:11,0:11:30:0,30,313	0/0:5,0:5:15:0,15,157	0/0:5,0:5:15:0,15,166	1/1:0,10:10:30:309,30,0	0/0:4,0:4:12:0,12,124	0/0:14,0:14:42:0,42,424	0/0:4,0:4:12:0,12,125	0/0:14,0:14:42:0,42,425	0/0:4,0:4:12:0,12,121	1/1:0,9:9:27:269,27,0	0/0:1,0:1:3:0,3,32	0/1:2,3:5:50:80,0,50	0/1:11,5:16:99:111,0,258	0/0:15,0:15:45:0,45,465	0/0:22,0:22:66:0,66,682	0/0:13,0:13:36:0,36,385	0/0:10,0:10:27:0,27,293	0/0:10,0:10:27:0,27,276	0/0:5,0:5:15:0,15,158	./.:.:.:.:.	0/0:3,0:3:9:0,9,92	0/0:4,0:4:12:0,12,122	0/0:2,0:2:6:0,6,61	0/0:3,0:3:9:0,9,94	0/0:1,0:1:3:0,3,32	0/0:5,0:5:15:0,15,148	1/1:0,1:1:3:32,3,0	0/0:4,0:4:12:0,12,121	0/0:5,0:5:15:0,15,154	1/1:0,2:2:6:61,6,0	./.:.:.:.:.	1/1:0,1:1:3:33,3,0	1/1:0,4:4:12:118,12,0	1/1:0,4:4:12:123,12,0	0/0:3,0:3:9:0,9,89	0/0:5,0:5:15:0,15,155	0/0:5,0:5:15:0,15,154	0/0:2,0:2:6:0,6,61	1/1:0,4:4:12:122,12,0	1/1:0,2:2:6:58,6,0	0/0:1,0:1:3:0,3,31	0/0:3,0:3:9:0,9,95	0/0:1,0:1:3:0,3,32	./.:.:.:.:.	0/0:5,0:5:15:0,15,149	0/0:2,0:2:6:0,6,59	./.:.:.:.:.	0/0:3,0:3:9:0,9,92	0/0:2,0:2:3:0,3,45	0/0:1,0:1:3:0,3,32	0/0:5,0:5:15:0,15,158	0/0:5,0:5:15:0,15,159	0/0:1,0:1:3:0,3,30	0/0:3,0:3:9:0,9,97	0/0:8,0:8:15:0,15,195	0/0:4,0:4:12:0,12,115	0/0:2,0:2:6:0,6,66	0/0:1,0:1:3:0,3,30	0/1:1,1:2:25:25,0,25	0/0:1,0:1:3:0,3,32	0/0:2,0:2:6:0,6,63	0/0:1,0:1:3:0,3,32	0/0:1,0:1:3:0,3,32	0/0:4,0:4:12:0,12,127	0/0:1,0:1:3:0,3,32	0/0:5,0:5:15:0,15,145	0/0:4,0:4:12:0,12,124	1/1:0,2:2:6:65,6,0	0/0:1,0:1:3:0,3,30	1/1:0,5:5:15:153,15,0	1/1:0,2:2:6:61,6,0	0/0:5,0:5:15:0,15,158	0/0:2,0:2:6:0,6,61	1/1:0,1:1:3:31,3,0	0/0:1,0:1:3:0,3,32	0/0:3,0:3:9:0,9,95	0/0:5,0:5:15:0,15,150	0/0:1,0:1:3:0,3,32	0/0:1,0:1:3:0,3,30	0/0:4,0:4:12:0,12,128	0/0:6,0:6:18:0,18,181	0/0:9,0:9:27:0,27,270	0/0:4,0:4:12:0,12,132	0/0:6,0:6:15:0,15,170	1/1:0,4:4:12:120,12,0	1/1:0,5:5:15:154,15,0	0/0:6,0:6:18:0,18,175	1/1:0,1:1:3:32,3,0	0/0:2,0:2:6:0,6,60	0/0:1,0:1:3:0,3,28	0/0:1,0:1:3:0,3,30	0/0:7,0:7:21:0,21,214	0/0:3,0:3:9:0,9,92	0/0:4,0:4:12:0,12,124	0/0:5,0:5:15:0,15,155	0/0:2,0:2:6:0,6,62	0/0:3,0:3:9:0,9,92	0/0:5,0:5:15:0,15,152	0/0:3,0:3:9:0,9,92	0/0:2,0:2:6:0,6,58	0/0:8,0:8:12:0,12,179	0/0:4,0:4:6:0,6,89	./.:.:.:.:.	./.:.:.:.:.	0/0:2,0:2:3:0,3,45	0/0:4,0:4:6:0,6,89	0/0:4,0:4:6:0,6,89	0/0:39,0:39:99:0,117,1321
chr2	25940972	.	G	C	1605.82	.	AC=33;AF=0.150;AN=220;BaseQRankSum=-1.278;DP=1480;Dels=0.00;FS=27.246;HaplotypeScore=0.2836;InbreedingCoeff=0.2776;MLEAC=32;MLEAF=0.145;MQ=18.52;MQ0=39;MQRankSum=2.775;QD=6.40;ReadPosRankSum=0.907	GT:AD:DP:GQ:PL	1/1:31,12:43:36:367,36,0	0/0:53,0:53:54:0,54,536	1/1:16,7:23:21:207,21,0	0/0:63,0:63:51:0,51,493	0/0:30,0:30:30:0,30,293	0/0:23,0:23:15:0,15,149	0/0:30,0:30:24:0,24,222	./.:.:.:.:.	./.:.:.:.:.	1/1:12,5:17:15:145,15,0	1/1:1,2:3:6:57,6,0	0/0:22,0:22:21:0,21,205	0/0:23,0:23:24:0,24,226	./.:.:.:.:.	0/1:14,3:17:40:77,0,40	0/0:30,0:30:30:0,30,290	0/0:33,0:33:27:0,27,255	./.:.:.:.:.	0/0:21,0:21:3:0,3,31	0/0:22,0:22:24:0,24,213	./.:.:.:.:.	0/0:21,0:21:9:0,9,85	0/0:30,0:30:24:0,24,230	0/0:44,0:44:24:0,24,235	./.:.:.:.:.	0/0:17,0:17:3:0,3,30	0/0:25,0:25:15:0,15,136	./.:.:.:.:.	0/0:1,0:1:3:0,3,31	0/0:24,0:24:9:0,9,87	./.:.:.:.:.	./.:.:.:.:.	0/0:36,0:36:21:0,21,204	0/0:7,0:7:3:0,3,32	0/1:17,3:20:40:74,0,40	0/1:3,1:4:25:25,0,25	0/0:32,0:32:27:0,27,260	0/1:9,4:13:68:97,0,68	0/0:22,0:22:9:0,9,89	./.:.:.:.:.	0/0:5,0:5:3:0,3,32	0/0:24,0:24:9:0,9,92	0/1:18,5:23:59:126,0,59	0/0:22,0:22:9:0,9,88	0/0:30,0:30:18:0,18,175	1/1:17,2:19:6:65,6,0	1/1:12,5:17:15:148,15,0	0/0:2,0:2:3:0,3,31	0/0:2,0:2:6:0,6,58	0/0:4,0:4:3:0,3,28	1/1:0,2:2:3:29,3,0	0/1:4,2:6:19:50,0,19	0/1:8,3:11:40:76,0,40	0/0:2,0:2:3:0,3,30	0/0:8,0:8:9:0,9,86	./.:.:.:.:.	0/0:11,0:11:6:0,6,58	0/0:8,0:8:3:0,3,31	0/0:6,0:6:12:0,12,115	0/0:14,0:14:24:0,24,233	0/0:8,0:8:9:0,9,90	0/0:6,0:6:6:0,6,65	0/0:9,0:9:6:0,6,58	0/0:10,0:10:6:0,6,55	0/0:8,0:8:12:0,12,117	0/1:4,1:5:22:26,0,22	0/0:4,0:4:6:0,6,57	0/0:11,0:11:12:0,12,114	0/0:6,0:6:3:0,3,30	./.:.:.:.:.	./.:.:.:.:.	0/0:5,0:5:6:0,6,56	0/0:7,0:7:6:0,6,55	0/0:9,0:9:3:0,3,30	0/0:7,0:7:12:0,12,118	0/0:6,0:6:6:0,6,55	0/0:4,0:4:6:0,6,58	0/0:7,0:7:6:0,6,59	./.:.:.:.:.	./.:.:.:.:.	0/0:2,0:2:3:0,3,28	0/0:5,0:5:6:0,6,56	./.:.:.:.:.	0/1:3,2:5:19:52,0,19	0/0:5,0:5:3:0,3,30	0/0:8,0:8:3:0,3,32	0/0:11,0:11:21:0,21,198	./.:.:.:.:.	0/0:13,0:13:15:0,15,146	0/0:3,0:3:6:0,6,61	0/0:6,0:6:3:0,3,29	0/0:11,0:11:6:0,6,59	1/1:2,2:4:6:57,6,0	0/0:4,0:4:3:0,3,31	./.:.:.:.:.	0/0:7,0:7:6:0,6,59	0/0:6,0:6:3:0,3,30	0/0:8,0:8:6:0,6,57	0/0:1,0:1:3:0,3,27	0/0:2,0:2:3:0,3,30	0/0:6,0:6:6:0,6,63	0/0:2,0:2:6:0,6,55	./.:.:.:.:.	0/0:7,0:7:6:0,6,59	0/0:6,0:6:9:0,9,89	0/0:9,0:9:9:0,9,83	0/0:8,0:8:3:0,3,31	0/0:6,0:6:3:0,3,30	1/1:4,1:5:3:30,3,0	./.:.:.:.:.	0/0:8,0:8:3:0,3,28	1/1:4,1:5:3:32,3,0	0/0:14,0:14:6:0,6,61	0/0:15,0:15:12:0,12,118	./.:.:.:.:.	0/0:9,0:9:9:0,9,87	./.:.:.:.:.	0/0:6,0:6:6:0,6,55	./.:.:.:.:.	0/0:9,0:9:6:0,6,57	0/0:6,0:6:6:0,6,57	0/0:13,0:13:12:0,12,112	0/0:5,0:5:9:0,9,85	./.:.:.:.:.	0/0:14,0:14:6:0,6,57	0/0:6,0:6:3:0,3,29	0/0:6,0:6:9:0,9,85	0/0:5,0:5:6:0,6,51	0/0:6,0:6:12:0,12,115	1/1:0,1:1:3:31,3,0	./.:.:.:.:.	0/0:10,0:10:3:0,3,30	./.:.:.:.:.	1/1:2,6:8:9:134,9,0	./.:.:.:.:.	0/0:2,1:3:3:0,3,45	0/0:27,0:27:15:0,15,153
chr2	25943037	.	A	G	790.79	.	AC=35;AF=0.216;AN=162;BaseQRankSum=-2.316;DP=287;Dels=0.00;FS=0.815;HaplotypeScore=0.0123;InbreedingCoeff=0.4259;MLEAC=30;MLEAF=0.185;MQ=35.90;MQ0=31;MQRankSum=1.438;QD=17.97;ReadPosRankSum=0.345	GT:AD:DP:GQ:PL	0/0:11,0:11:21:0,21,222	0/0:11,0:11:21:0,21,214	0/0:2,0:2:6:0,6,62	0/0:13,0:13:24:0,24,240	0/0:4,0:4:9:0,9,95	0/0:3,0:3:6:0,6,59	0/0:1,0:1:3:0,3,29	./.:.:.:.:.	./.:.:.:.:.	0/0:8,0:8:18:0,18,193	./.:.:.:.:.	0/0:2,0:2:3:0,3,31	0/0:6,0:6:18:0,18,182	0/0:1,0:1:3:0,3,31	0/0:9,0:9:24:0,24,249	0/0:3,0:3:6:0,6,60	0/0:5,0:5:6:0,6,59	./.:.:.:.:.	./.:.:.:.:.	./.:.:.:.:.	./.:.:.:.:.	./.:.:.:.:.	1/1:0,1:2:3:33,3,0	0/0:10,0:10:21:0,21,220	./.:.:.:.:.	0/0:7,0:7:18:0,18,179	0/0:8,0:8:15:0,15,153	1/1:0,1:1:3:31,3,0	./.:.:.:.:.	1/1:0,2:2:6:59,6,0	./.:.:.:.:.	./.:.:.:.:.	./.:.:.:.:.	./.:.:.:.:.	0/0:3,0:3:9:0,9,93	./.:.:.:.:.	1/1:2,6:8:18:178,18,0	0/0:1,0:1:3:0,3,31	./.:.:.:.:.	./.:.:.:.:.	0/0:1,0:1:3:0,3,32	0/0:6,0:6:15:0,15,156	0/0:4,0:4:6:0,6,57	0/0:8,0:8:15:0,15,148	1/1:0,5:5:15:150,15,0	0/1:1,4:5:21:47,0,21	0/0:4,0:4:9:0,9,92	./.:.:.:.:.	0/0:1,0:1:3:0,3,30	./.:.:.:.:.	0/0:2,0:2:3:0,3,32	./.:.:.:.:.	0/0:6,0:6:9:0,9,92	./.:.:.:.:.	0/0:5,0:5:9:0,9,92	0/0:1,0:1:3:0,3,31	0/0:2,0:2:6:0,6,59	./.:.:.:.:.	0/0:3,0:3:3:0,3,31	0/0:2,0:2:6:0,6,62	./.:.:.:.:.	0/0:3,0:3:6:0,6,61	./.:.:.:.:.	./.:.:.:.:.	0/0:4,0:4:9:0,9,95	./.:.:.:.:.	1/1:0,1:1:3:30,3,0	0/0:5,0:5:12:0,12,123	0/0:3,0:3:9:0,9,93	./.:.:.:.:.	./.:.:.:.:.	./.:.:.:.:.	1/1:0,3:3:9:90,9,0	1/1:0,4:4:12:117,12,0	0/0:1,0:1:3:0,3,29	0/0:1,0:1:3:0,3,31	./.:.:.:.:.	./.:.:.:.:.	0/0:1,0:1:3:0,3,30	./.:.:.:.:.	./.:.:.:.:.	0/0:2,0:2:3:0,3,30	./.:.:.:.:.	0/0:3,0:3:3:0,3,34	0/0:1,0:1:3:0,3,32	./.:.:.:.:.	./.:.:.:.:.	./.:.:.:.:.	1/1:0,1:1:3:31,3,0	./.:.:.:.:.	./.:.:.:.:.	./.:.:.:.:.	0/0:4,0:4:6:0,6,59	1/1:0,2:2:6:59,6,0	./.:.:.:.:.	./.:.:.:.:.	./.:.:.:.:.	0/0:1,0:1:3:0,3,32	0/0:1,0:1:3:0,3,30	./.:.:.:.:.	./.:.:.:.:.	1/1:0,1:1:3:31,3,0	0/0:2,0:2:3:0,3,31	1/1:0,1:1:3:33,3,0	1/1:1,1:2:3:29,3,0	1/1:1,1:2:3:30,3,0	1/1:0,1:1:3:23,3,0	0/0:2,0:2:3:0,3,32	0/0:1,0:1:3:0,3,31	./.:.:.:.:.	0/0:5,0:5:12:0,12,122	0/0:1,0:1:3:0,3,31	0/0:3,0:3:9:0,9,96	0/0:3,0:3:9:0,9,90	./.:.:.:.:.	1/1:0,2:2:3:32,3,0	0/0:1,0:1:3:0,3,31	0/0:1,0:1:3:0,3,30	./.:.:.:.:.	0/0:2,0:2:3:0,3,30	0/0:1,0:1:3:0,3,32	./.:.:.:.:.	0/0:2,0:2:6:0,6,62	./.:.:.:.:.	./.:.:.:.:.	1/1:0,1:1:3:33,3,0	0/0:3,0:3:9:0,9,92	./.:.:.:.:.	0/0:1,0:1:3:0,3,32	./.:.:.:.:.	./.:.:.:.:.	./.:.:.:.:.	0/0:2,0:2:3:0,3,45	0/0:1,0:1:3:0,3,23	./.:.:.:.:.	0/0:2,0:2:6:0,6,63	0/0:7,0:7:9:0,9,93
chr2	25944106	.	G	A	1075.77	.	AC=16;AF=0.063;AN=254;BaseQRankSum=-0.283;DP=776;Dels=0.00;FS=1.267;HaplotypeScore=0.2877;InbreedingCoeff=0.3785;MLEAC=15;MLEAF=0.059;MQ=59.55;MQ0=0;MQRankSum=-0.883;QD=21.95;ReadPosRankSum=-1.557	GT:AD:DP:GQ:PL	0/0:44,0:44:99:0,132,1388	0/0:18,0:18:45:0,45,502	0/0:12,0:12:36:0,36,377	0/0:28,1:29:81:0,81,850	0/0:15,0:15:45:0,45,468	0/0:10,0:10:24:0,24,261	0/0:9,0:9:27:0,27,270	0/0:2,0:2:6:0,6,63	0/0:2,0:2:6:0,6,69	0/0:15,0:15:42:0,42,449	0/0:1,0:1:3:0,3,32	0/0:12,0:12:36:0,36,382	0/0:12,0:12:30:0,30,337	./.:.:.:.:.	0/0:13,0:13:39:0,39,408	0/0:8,0:8:24:0,24,250	0/0:11,0:11:30:0,30,327	./.:.:.:.:.	0/0:1,0:1:3:0,3,31	0/0:4,0:4:6:0,6,89	0/0:4,0:4:12:0,12,130	1/1:0,5:5:15:134,15,0	0/0:13,0:13:30:0,30,346	0/0:15,0:15:45:0,45,461	0/0:2,0:2:6:0,6,65	1/1:0,13:13:39:385,39,0	0/0:8,0:8:24:0,24,249	0/0:2,0:2:6:0,6,66	0/0:1,0:1:3:0,3,34	0/0:15,0:15:45:0,45,453	0/0:2,0:2:6:0,6,63	0/0:1,0:1:3:0,3,32	0/0:13,0:13:36:0,36,383	0/0:4,0:4:12:0,12,132	0/0:15,0:15:39:0,39,417	0/1:1,2:3:18:51,0,18	0/0:11,0:11:33:0,33,331	0/0:11,0:11:24:0,24,275	0/0:10,0:10:30:0,30,312	0/0:1,0:1:3:0,3,36	0/0:4,0:4:12:0,12,130	0/0:15,0:15:45:0,45,464	0/0:9,0:9:21:0,21,238	0/0:19,0:19:54:0,54,573	0/0:15,0:15:39:0,39,427	0/0:11,0:11:27:0,27,314	0/0:10,0:10:30:0,30,294	0/0:2,0:2:6:0,6,69	0/0:4,0:4:12:0,12,126	0/0:4,0:4:12:0,12,124	./.:.:.:.:.	0/0:6,0:6:15:0,15,164	0/0:3,0:3:9:0,9,89	0/0:1,0:1:3:0,3,30	0/1:2,1:3:23:23,0,52	0/0:3,0:3:9:0,9,92	0/0:2,0:2:6:0,6,59	0/0:6,0:6:18:0,18,185	0/0:1,0:1:3:0,3,31	0/0:7,0:7:15:0,15,171	0/0:6,0:6:18:0,18,182	0/0:4,0:4:12:0,12,123	0/0:5,0:5:15:0,15,151	1/1:0,3:4:9:92,9,0	1/1:0,7:7:21:201,21,0	0/0:4,0:4:12:0,12,127	0/0:7,0:7:21:0,21,223	0/0:7,0:7:21:0,21,222	0/0:5,0:5:15:0,15,155	0/0:1,0:1:3:0,3,32	0/0:1,0:1:3:0,3,32	0/0:5,0:5:12:0,12,140	0/0:4,0:4:12:0,12,126	0/0:1,0:1:3:0,3,31	0/0:4,0:4:12:0,12,125	0/0:1,0:1:3:0,3,30	0/0:6,0:6:12:0,12,153	0/0:3,0:3:9:0,9,94	0/0:3,0:3:9:0,9,94	0/0:4,0:4:12:0,12,120	./.:.:.:.:.	0/0:2,0:2:6:0,6,62	1/1:0,3:3:9:85,9,0	0/0:3,0:3:9:0,9,93	./.:.:.:.:.	0/0:3,0:3:9:0,9,95	0/0:1,0:1:3:0,3,32	0/0:2,0:2:6:0,6,61	0/0:3,0:3:9:0,9,92	0/0:3,0:3:9:0,9,97	./.:.:.:.:.	1/1:0,4:4:12:120,12,0	0/0:5,0:5:15:0,15,154	0/0:2,0:2:6:0,6,62	0/0:3,0:3:9:0,9,97	0/0:2,0:2:6:0,6,63	0/0:10,0:10:30:0,30,316	./.:.:.:.:.	0/0:3,0:3:9:0,9,92	0/0:1,0:1:3:0,3,32	0/0:7,0:7:21:0,21,218	0/0:2,0:2:6:0,6,61	0/0:3,0:3:9:0,9,93	0/0:9,0:9:27:0,27,286	0/0:2,0:2:6:0,6,62	0/0:3,0:3:9:0,9,94	./.:.:.:.:.	0/0:11,0:11:27:0,27,311	0/0:1,0:1:3:0,3,32	0/0:1,0:1:3:0,3,30	0/0:4,0:4:12:0,12,128	0/0:1,0:1:3:0,3,32	1/1:0,7:7:21:216,21,0	0/0:3,0:3:9:0,9,92	0/0:2,0:2:6:0,6,62	0/0:3,0:3:9:0,9,94	0/0:2,0:2:6:0,6,62	0/0:4,0:4:12:0,12,127	0/0:3,0:3:9:0,9,95	0/0:4,0:4:12:0,12,124	0/0:4,0:4:12:0,12,121	0/0:5,0:5:12:0,12,140	0/0:8,0:8:24:0,24,253	0/0:11,0:11:33:0,33,341	0/0:2,0:2:6:0,6,64	0/0:3,0:3:9:0,9,95	0/0:3,0:3:9:0,9,96	0/0:1,0:1:3:0,3,31	0/0:2,0:2:6:0,6,65	0/0:4,0:4:6:0,6,77	./.:.:.:.:.	0/0:1,0:1:3:0,3,25	0/0:2,0:2:3:0,3,45	0/0:2,0:2:3:0,3,45	0/0:2,0:2:3:0,3,45	./.:.:.:.:.	0/0:30,0:30:90:0,90,1031
chr2	25944159	.	T	C	2632.56	.	AC=46;AF=0.198;AN=232;BaseQRankSum=7.063;DP=634;Dels=0.00;FS=7.900;HaplotypeScore=0.0302;InbreedingCoeff=0.6069;MLEAC=41;MLEAF=0.177;MQ=59.56;MQ0=2;MQRankSum=-0.081;QD=23.72;ReadPosRankSum=0.237	GT:AD:DP:GQ:PL	0/0:31,0:31:90:0,90,923	0/0:21,0:21:54:0,54,580	0/0:15,0:15:42:0,42,428	0/0:20,0:20:54:0,54,551	0/0:13,0:13:39:0,39,386	0/0:7,0:7:18:0,18,194	0/0:8,0:8:24:0,24,237	0/0:1,0:1:3:0,3,33	./.:.:.:.:.	1/1:0,10:10:27:291,27,0	1/1:0,1:1:3:32,3,0	0/0:13,0:13:36:0,36,371	0/0:14,0:14:36:0,36,394	./.:.:.:.:.	1/1:0,15:15:45:474,45,0	0/0:6,0:6:15:0,15,162	0/0:4,0:4:12:0,12,119	0/0:1,0:1:3:0,3,33	./.:.:.:.:.	./.:.:.:.:.	0/0:2,0:2:6:0,6,65	0/0:1,0:1:3:0,3,29	0/0:13,0:13:33:0,33,351	0/0:7,0:7:21:0,21,211	./.:.:.:.:.	1/1:0,14:14:39:419,39,0	0/0:14,0:14:39:0,39,401	0/0:1,0:1:3:0,3,32	0/0:1,0:1:3:0,3,31	0/0:9,0:9:21:0,21,234	0/0:2,0:2:6:0,6,69	0/0:1,0:1:3:0,3,32	0/0:5,0:5:15:0,15,155	0/0:3,0:3:9:0,9,90	0/0:8,0:8:24:0,24,242	0/0:1,0:1:3:0,3,31	0/0:12,0:12:36:0,36,355	1/1:0,4:4:6:89,6,0	0/0:7,0:7:18:0,18,185	./.:.:.:.:.	0/0:6,0:6:15:0,15,162	0/0:8,0:8:24:0,24,242	0/0:11,0:11:30:0,30,312	0/0:15,0:15:39:0,39,429	0/0:14,0:14:33:0,33,370	0/1:7,2:9:41:41,0,162	0/0:11,0:11:33:0,33,327	0/1:1,1:2:25:26,0,25	0/0:3,0:3:9:0,9,90	1/1:0,4:4:12:124,12,0	./.:.:.:.:.	1/1:0,8:8:21:237,21,0	1/1:0,4:4:12:124,12,0	0/0:2,0:2:6:0,6,59	0/0:3,0:3:9:0,9,93	./.:.:.:.:.	0/0:3,0:3:9:0,9,88	0/0:4,0:4:12:0,12,122	0/0:1,0:1:3:0,3,30	0/0:2,0:2:6:0,6,61	0/0:2,0:2:6:0,6,61	0/0:1,0:1:3:0,3,29	0/0:4,0:4:12:0,12,122	1/1:0,3:3:9:96,9,0	1/1:0,4:4:12:121,12,0	1/1:0,3:3:9:95,9,0	0/0:8,0:8:21:0,21,219	0/0:5,0:5:15:0,15,145	0/0:3,0:3:9:0,9,90	./.:.:.:.:.	0/0:1,0:1:3:0,3,29	0/0:10,0:10:24:0,24,263	0/0:2,0:2:6:0,6,63	0/0:3,0:3:9:0,9,89	0/0:2,0:2:6:0,6,58	0/0:3,0:3:9:0,9,90	0/0:4,0:4:9:0,9,106	0/0:4,0:4:12:0,12,118	0/0:3,0:3:9:0,9,89	0/0:4,0:4:12:0,12,118	1/1:0,2:2:3:45,3,0	./.:.:.:.:.	1/1:0,1:1:3:31,3,0	1/1:0,3:3:9:96,9,0	./.:.:.:.:.	1/1:0,2:2:6:68,6,0	0/0:1,0:1:3:0,3,30	0/0:3,0:3:9:0,9,94	0/0:1,0:1:3:0,3,30	0/0:2,0:2:6:0,6,61	0/0:2,0:2:6:0,6,59	1/1:0,3:3:9:96,9,0	1/1:0,4:4:12:126,12,0	0/0:1,0:1:3:0,3,30	./.:.:.:.:.	./.:.:.:.:.	0/0:6,0:6:18:0,18,190	1/1:0,1:1:3:32,3,0	0/0:3,0:3:9:0,9,89	./.:.:.:.:.	0/0:4,0:4:12:0,12,126	0/0:1,0:1:3:0,3,29	./.:.:.:.:.	0/0:3,0:3:9:0,9,92	0/0:2,0:2:3:0,3,45	0/0:5,0:5:15:0,15,154	0/0:2,0:2:6:0,6,65	0/0:6,0:6:15:0,15,157	./.:.:.:.:.	1/1:0,1:1:3:29,3,0	1/1:0,4:4:12:122,12,0	./.:.:.:.:.	0/0:8,0:8:24:0,24,232	0/0:2,0:2:6:0,6,57	0/0:5,0:5:15:0,15,153	0/0:4,0:4:12:0,12,118	0/0:3,0:3:9:0,9,95	0/0:6,0:6:15:0,15,162	0/0:4,0:4:12:0,12,118	0/0:1,0:1:3:0,3,30	0/0:1,0:1:3:0,3,30	0/0:2,0:2:6:0,6,60	0/0:8,0:8:21:0,21,224	0/0:6,0:6:18:0,18,183	0/0:2,0:2:6:0,6,57	0/0:4,0:4:12:0,12,115	0/0:3,0:3:9:0,9,88	0/0:2,0:2:6:0,6,59	0/0:5,0:5:15:0,15,148	1/1:0,7:7:15:174,15,0	1/1:0,2:2:3:45,3,0	./.:.:.:.:.	./.:.:.:.:.	0/0:4,0:4:9:0,9,104	./.:.:.:.:.	./.:.:.:.:.	0/0:27,0:27:81:0,81,891
chr2	25944422	.	G	A	3853.48	.	AC=72;AF=0.310;AN=232;BaseQRankSum=-4.670;DP=632;Dels=0.00;FS=8.279;HaplotypeScore=0.0610;InbreedingCoeff=0.5835;MLEAC=54;MLEAF=0.233;MQ=59.78;MQ0=0;MQRankSum=1.014;QD=22.02;ReadPosRankSum=2.267	GT:AD:DP:GQ:PL	0/0:31,0:31:93:0,93,978	1/1:0,9:9:27:275,27,0	0/0:15,0:15:42:0,42,453	0/0:28,0:28:84:0,84,857	0/0:14,0:14:39:0,39,419	0/0:6,0:6:15:0,15,167	0/0:11,0:11:30:0,30,314	0/0:1,0:1:3:0,3,31	./.:.:.:.:.	1/1:0,6:6:18:175,18,0	1/1:0,1:1:3:34,3,0	0/0:7,0:7:21:0,21,223	0/0:11,0:11:33:0,33,338	./.:.:.:.:.	1/1:0,23:23:63:670,63,0	0/0:20,0:20:60:0,60,609	0/0:19,0:19:54:0,54,568	./.:.:.:.:.	0/0:3,0:3:9:0,9,87	1/1:0,4:4:12:120,12,0	./.:.:.:.:.	1/1:0,7:7:21:206,21,0	1/1:0,12:12:33:336,33,0	0/0:13,0:13:39:0,39,401	0/0:1,0:1:3:0,3,30	0/0:9,0:9:24:0,24,249	0/0:12,0:12:36:0,36,379	0/1:1,4:5:21:115,0,21	./.:.:.:.:.	0/0:7,0:7:21:0,21,217	0/0:3,0:3:9:0,9,94	1/1:0,3:3:9:98,9,0	0/0:5,0:5:15:0,15,158	0/0:1,0:1:3:0,3,31	0/0:5,0:5:15:0,15,157	1/1:0,1:2:3:31,3,0	0/0:12,0:12:36:0,36,367	0/0:3,0:3:9:0,9,95	0/0:3,0:3:9:0,9,95	./.:.:.:.:.	0/0:2,0:2:6:0,6,63	0/0:11,0:11:33:0,33,336	0/0:13,0:13:36:0,36,390	0/0:17,0:17:48:0,48,523	1/1:0,12:13:36:355,36,0	0/1:7,4:11:82:82,0,181	0/0:8,0:8:24:0,24,247	0/1:1,2:3:25:55,0,25	0/0:1,0:1:3:0,3,32	1/1:0,1:1:3:31,3,0	./.:.:.:.:.	1/1:0,2:2:6:59,6,0	1/1:0,5:5:15:151,15,0	./.:.:.:.:.	0/0:1,0:1:3:0,3,32	0/0:1,0:1:3:0,3,33	1/1:0,2:2:6:63,6,0	1/1:0,4:4:12:124,12,0	0/0:4,0:4:12:0,12,122	1/1:0,1:1:3:31,3,0	0/0:1,0:1:3:0,3,31	0/0:3,0:3:9:0,9,94	0/0:4,0:4:12:0,12,121	0/0:3,0:3:9:0,9,91	./.:.:.:.:.	1/1:0,4:4:12:119,12,0	1/1:0,1:1:3:32,3,0	0/0:11,0:11:33:0,33,339	0/0:2,0:2:6:0,6,63	0/0:1,0:2:3:0,3,29	./.:.:.:.:.	0/0:4,0:4:12:0,12,122	./.:.:.:.:.	0/1:1,3:4:20:84,0,20	0/0:4,0:4:12:0,12,120	0/0:3,0:3:9:0,9,96	1/1:0,1:1:3:28,3,0	1/1:0,4:4:6:89,6,0	0/0:1,0:1:3:0,3,33	0/0:4,0:4:12:0,12,118	0/0:4,0:4:12:0,12,123	0/0:2,0:2:6:0,6,61	0/0:6,0:6:18:0,18,185	1/1:0,5:5:12:134,12,0	0/0:2,0:2:6:0,6,61	0/0:2,0:2:6:0,6,64	./.:.:.:.:.	0/0:1,0:1:3:0,3,33	./.:.:.:.:.	1/1:0,1:1:3:32,3,0	1/1:0,2:2:6:62,6,0	0/0:2,0:2:6:0,6,65	1/1:0,1:1:3:32,3,0	./.:.:.:.:.	1/1:0,4:4:9:108,9,0	./.:.:.:.:.	0/0:4,0:4:12:0,12,124	0/0:5,0:5:12:0,12,131	0/0:1,0:1:3:0,3,31	0/0:1,0:1:3:0,3,32	0/0:4,0:4:12:0,12,122	0/0:1,0:1:3:0,3,33	0/0:1,0:1:3:0,3,32	./.:.:.:.:.	1/1:0,7:7:21:211,21,0	1/1:0,4:4:12:122,12,0	0/0:3,0:3:9:0,9,84	0/0:6,0:6:18:0,18,184	1/1:0,1:1:3:30,3,0	./.:.:.:.:.	0/0:3,0:3:9:0,9,89	1/1:0,1:1:3:31,3,0	0/0:9,0:9:27:0,27,271	0/0:2,0:2:6:0,6,59	0/0:2,0:2:6:0,6,61	1/1:0,1:1:3:30,3,0	0/0:1,0:1:3:0,3,31	./.:.:.:.:.	0/0:4,0:4:12:0,12,122	./.:.:.:.:.	0/0:4,0:4:12:0,12,126	0/0:4,0:4:12:0,12,118	0/0:5,0:5:15:0,15,152	0/1:4,1:5:17:17,0,116	0/0:1,0:1:3:0,3,32	1/1:0,8:8:21:225,21,0	0/0:2,0:2:6:0,6,62	0/1:1,4:5:17:106,0,17	0/0:5,0:5:15:0,15,155	1/1:0,1:1:3:31,3,0	./.:.:.:.:.	0/0:4,0:4:6:0,6,89	1/1:0,1:1:3:31,3,0	0/0:4,0:4:6:0,6,89	0/0:4,0:4:9:0,9,95	./.:.:.:.:.	0/0:18,0:18:51:0,51,585
chr2	25944937	.	C	T	573.47	.	AC=16;AF=0.070;AN=228;BaseQRankSum=-1.378;DP=478;Dels=0.00;FS=0.000;HaplotypeScore=0.0521;InbreedingCoeff=0.2763;MLEAC=13;MLEAF=0.057;MQ=59.46;MQ0=0;MQRankSum=0.249;QD=19.77;ReadPosRankSum=1.502	GT:AD:DP:GQ:PL	0/0:30,0:30:90:0,90,938	0/0:8,0:8:24:0,24,247	0/0:6,0:6:18:0,18,188	0/0:17,0:17:51:0,51,541	0/0:7,0:7:21:0,21,214	0/0:4,0:4:12:0,12,122	0/0:8,0:8:24:0,24,250	0/0:2,0:2:6:0,6,63	0/1:1,2:3:23:52,0,23	1/1:0,3:3:9:92,9,0	1/1:0,2:2:6:62,6,0	0/0:6,0:6:18:0,18,181	0/0:11,0:11:30:0,30,342	./.:.:.:.:.	1/1:0,11:11:33:334,33,0	0/0:7,0:7:21:0,21,218	0/0:8,0:8:24:0,24,251	0/0:4,0:4:12:0,12,125	0/0:3,0:3:9:0,9,93	0/0:2,0:2:6:0,6,62	0/0:10,0:10:30:0,30,316	0/0:8,0:8:24:0,24,249	0/0:7,0:7:21:0,21,214	0/0:11,0:11:30:0,30,310	0/0:5,0:5:15:0,15,165	0/0:10,0:10:30:0,30,304	0/0:9,0:9:27:0,27,279	0/0:7,0:7:21:0,21,227	0/0:2,0:2:6:0,6,65	0/0:10,0:10:27:0,27,299	0/0:2,0:2:6:0,6,63	0/0:3,0:3:9:0,9,90	0/0:6,0:6:18:0,18,185	./.:.:.:.:.	0/0:5,0:5:15:0,15,152	0/0:2,0:2:6:0,6,66	0/0:12,0:12:36:0,36,377	0/0:8,0:8:24:0,24,241	0/0:2,0:2:6:0,6,61	0/0:2,0:2:6:0,6,65	0/0:3,0:3:9:0,9,100	0/0:5,0:5:15:0,15,158	0/0:4,0:4:12:0,12,119	0/0:6,0:6:18:0,18,181	0/0:6,0:6:15:0,15,171	0/0:5,0:5:15:0,15,146	0/0:3,0:3:9:0,9,90	0/1:2,1:3:23:23,0,56	0/0:1,0:1:3:0,3,31	0/0:5,0:5:15:0,15,156	./.:.:.:.:.	1/1:0,3:3:6:74,6,0	1/1:0,1:1:3:30,3,0	./.:.:.:.:.	./.:.:.:.:.	0/0:7,0:7:21:0,21,212	0/0:1,0:1:3:0,3,33	0/0:3,0:3:9:0,9,93	0/0:3,0:3:9:0,9,94	0/0:1,0:1:3:0,3,32	0/0:2,0:2:6:0,6,67	0/0:2,0:2:6:0,6,57	0/0:1,0:1:3:0,3,31	./.:.:.:.:.	0/0:3,0:3:9:0,9,92	1/1:0,1:1:3:30,3,0	0/0:1,0:1:3:0,3,32	0/0:2,0:2:6:0,6,61	0/0:2,0:2:6:0,6,59	0/0:1,0:1:3:0,3,31	0/0:1,0:1:3:0,3,31	0/0:1,0:1:3:0,3,31	0/0:1,0:1:3:0,3,32	./.:.:.:.:.	0/0:1,0:1:3:0,3,33	0/0:1,0:1:3:0,3,31	0/0:1,0:1:3:0,3,32	0/0:3,0:3:9:0,9,90	0/0:1,0:1:3:0,3,34	0/0:4,0:4:9:0,9,106	./.:.:.:.:.	0/0:1,0:1:3:0,3,29	0/0:6,0:6:18:0,18,179	0/0:3,0:3:9:0,9,94	0/0:1,0:1:3:0,3,31	0/0:2,0:2:6:0,6,63	0/0:5,0:5:15:0,15,156	0/0:3,0:3:9:0,9,97	0/0:1,0:1:3:0,3,33	0/0:2,0:2:6:0,6,62	./.:.:.:.:.	0/0:1,0:1:3:0,3,32	1/1:0,2:2:6:63,6,0	0/0:1,0:1:3:0,3,31	./.:.:.:.:.	0/0:4,0:4:12:0,12,121	0/0:3,0:3:9:0,9,96	0/0:1,0:1:3:0,3,29	./.:.:.:.:.	./.:.:.:.:.	0/0:4,0:4:12:0,12,123	./.:.:.:.:.	./.:.:.:.:.	0/0:2,0:2:3:0,3,45	0/0:3,0:3:9:0,9,93	0/0:3,0:3:9:0,9,97	0/0:1,0:1:3:0,3,32	0/0:2,0:2:6:0,6,63	0/0:5,0:5:15:0,15,162	./.:.:.:.:.	0/0:5,0:5:15:0,15,143	0/0:5,0:5:15:0,15,166	0/0:6,0:6:18:0,18,179	./.:.:.:.:.	./.:.:.:.:.	0/0:4,0:4:12:0,12,125	./.:.:.:.:.	0/0:1,0:1:3:0,3,33	./.:.:.:.:.	./.:.:.:.:.	./.:.:.:.:.	0/0:4,0:4:12:0,12,122	0/0:6,0:6:18:0,18,184	0/0:1,0:1:3:0,3,31	0/0:2,0:2:6:0,6,61	0/0:1,0:1:3:0,3,30	0/0:2,0:2:6:0,6,65	0/0:1,0:1:3:0,3,33	0/0:2,0:2:6:0,6,50	0/0:2,0:2:3:0,3,44	0/0:4,0:4:6:0,6,89	0/0:1,0:1:3:0,3,31	0/0:2,0:2:3:0,3,30	0/0:3,0:3:6:0,6,76	./.:.:.:.:.	./.:.:.:.:.	0/0:18,0:18:54:0,54,586
chr2	25945724	.	T	C	1396.69	.	AC=20;AF=0.078;AN=258;BaseQRankSum=0.434;DP=993;Dels=0.00;FS=1.117;HaplotypeScore=0.1290;InbreedingCoeff=0.4198;MLEAC=16;MLEAF=0.062;MQ=59.70;MQ0=0;MQRankSum=0.396;QD=21.82;ReadPosRankSum=-0.973	GT:AD:DP:GQ:PL	0/0:54,0:54:99:0,162,1706	1/1:0,17:17:51:519,51,0	0/0:19,0:19:57:0,57,596	0/0:32,0:32:96:0,96,981	0/0:10,0:10:30:0,30,303	0/0:20,0:20:60:0,60,608	0/0:19,0:19:57:0,57,589	0/0:9,0:9:27:0,27,287	0/0:1,0:1:3:0,3,33	0/0:17,0:17:48:0,48,499	0/0:3,0:3:9:0,9,88	0/0:16,0:16:45:0,45,475	0/0:10,0:10:30:0,30,317	0/0:2,0:2:6:0,6,61	0/0:20,0:20:60:0,60,607	0/0:15,0:15:45:0,45,468	0/0:20,0:20:60:0,60,621	0/0:2,0:2:6:0,6,63	1/1:0,9:9:27:284,27,0	0/0:19,0:19:57:0,57,575	0/0:2,0:2:6:0,6,67	0/0:25,0:25:75:0,75,760	0/0:23,0:23:69:0,69,702	0/0:10,0:10:30:0,30,306	0/0:2,0:2:6:0,6,66	0/0:19,0:19:54:0,54,570	0/0:12,0:12:33:0,33,352	0/1:1,3:4:20:83,0,20	0/1:1,2:3:23:55,0,23	0/0:18,0:18:45:0,45,511	0/0:8,0:8:18:0,18,208	1/1:0,3:3:9:100,9,0	0/0:34,0:34:99:0,99,1039	0/0:3,0:3:9:0,9,95	0/0:10,0:10:30:0,30,322	0/0:3,0:3:9:0,9,96	0/0:17,0:17:42:0,42,476	0/0:12,0:12:36:0,36,364	0/0:17,0:17:45:0,45,485	0/0:2,0:3:6:0,6,56	0/1:3,1:4:20:20,0,83	0/0:15,0:15:42:0,42,444	0/0:12,0:12:36:0,36,367	0/0:17,0:17:51:0,51,520	0/0:21,0:21:63:0,63,647	0/0:22,0:22:60:0,60,650	0/0:11,0:11:33:0,33,344	0/0:2,0:2:6:0,6,69	0/0:2,0:2:6:0,6,61	0/0:7,0:7:21:0,21,220	0/0:2,0:2:6:0,6,59	0/0:1,0:1:3:0,3,33	0/0:5,0:5:15:0,15,148	./.:.:.:.:.	0/0:4,0:4:9:0,9,108	0/0:3,0:3:9:0,9,92	0/0:5,0:5:15:0,15,149	0/0:8,0:8:21:0,21,233	0/0:1,0:1:3:0,3,31	0/0:4,0:4:12:0,12,121	0/0:1,0:1:3:0,3,31	0/0:7,0:7:21:0,21,219	0/0:4,0:4:12:0,12,119	0/0:2,0:2:6:0,6,65	0/0:2,0:2:6:0,6,62	0/0:3,0:3:9:0,9,92	0/0:3,0:3:9:0,9,94	0/0:3,0:3:9:0,9,88	0/0:4,0:4:12:0,12,123	0/0:2,0:2:6:0,6,61	0/0:3,0:3:9:0,9,95	0/0:7,0:7:21:0,21,218	0/0:2,0:2:6:0,6,61	0/0:2,0:2:6:0,6,61	0/0:5,0:5:15:0,15,149	0/0:3,0:3:9:0,9,86	0/0:3,0:3:9:0,9,98	0/0:1,0:1:3:0,3,30	0/0:6,0:6:18:0,18,190	0/0:4,0:4:12:0,12,122	./.:.:.:.:.	./.:.:.:.:.	0/0:5,0:5:15:0,15,162	1/1:0,4:4:12:121,12,0	0/0:2,0:2:6:0,6,61	0/0:6,0:6:18:0,18,190	1/1:0,3:3:9:92,9,0	0/0:8,0:8:24:0,24,255	1/1:0,4:4:12:129,12,0	1/1:0,8:8:24:245,24,0	./.:.:.:.:.	0/0:1,0:1:3:0,3,30	0/0:4,0:4:12:0,12,122	0/0:3,0:3:9:0,9,92	0/0:3,0:3:9:0,9,93	0/1:3,1:4:16:16,0,78	0/0:10,0:10:30:0,30,314	0/0:2,0:2:6:0,6,65	0/0:2,0:2:6:0,6,62	./.:.:.:.:.	0/0:9,0:9:27:0,27,286	0/0:1,0:1:3:0,3,30	0/0:2,0:2:6:0,6,60	0/0:3,0:3:9:0,9,93	0/0:2,0:2:6:0,6,64	0/0:7,0:8:18:0,18,202	0/0:6,0:6:18:0,18,191	0/0:7,0:7:21:0,21,216	0/0:4,0:4:12:0,12,128	0/0:9,0:9:27:0,27,274	0/0:3,0:3:9:0,9,95	0/0:4,0:4:12:0,12,126	0/0:4,0:4:12:0,12,124	0/0:5,0:5:15:0,15,158	0/0:6,0:6:18:0,18,196	1/1:0,1:1:3:30,3,0	0/0:2,0:2:6:0,6,60	0/0:5,0:5:15:0,15,151	0/0:5,0:5:15:0,15,157	0/0:5,0:5:15:0,15,159	0/0:2,0:2:6:0,6,61	0/0:5,0:6:15:0,15,155	0/0:10,0:10:30:0,30,313	0/0:9,0:9:24:0,24,262	0/0:3,0:3:9:0,9,92	0/0:2,0:2:6:0,6,61	0/0:2,0:2:6:0,6,59	0/0:3,0:3:9:0,9,95	0/0:1,0:1:3:0,3,34	./.:.:.:.:.	./.:.:.:.:.	./.:.:.:.:.	0/0:8,0:8:15:0,15,196	0/0:3,0:3:3:0,3,45	0/0:2,0:2:3:0,3,45	0/0:3,0:3:6:0,6,76	0/0:24,0:24:72:0,72,794
chr2	25946661	.	A	G	6092.68	.	AC=70;AF=0.261;AN=268;BaseQRankSum=1.923;DP=867;Dels=0.00;FS=0.922;HaplotypeScore=0.1566;InbreedingCoeff=0.5892;MLEAC=68;MLEAF=0.254;MQ=59.55;MQ0=0;MQRankSum=1.453;QD=24.47;ReadPosRankSum=-0.514	GT:AD:DP:GQ:PL	0/0:69,0:69:99:0,207,2125	0/0:27,0:27:75:0,75,795	0/0:20,0:20:60:0,60,606	1/1:0,35:35:99:1069,105,0	1/1:0,9:9:24:260,24,0	0/0:6,0:6:18:0,18,185	0/0:9,0:9:27:0,27,265	1/1:0,1:1:3:32,3,0	1/1:0,2:2:6:63,6,0	1/1:0,21:21:60:627,60,0	1/1:0,2:2:6:64,6,0	0/0:14,0:14:42:0,42,412	1/1:0,11:11:33:348,33,0	0/1:1,2:3:17:54,0,17	0/0:20,0:20:60:0,60,611	1/1:0,19:19:57:577,57,0	1/1:0,15:16:39:406,39,0	0/0:3,0:3:9:0,9,93	0/0:10,0:10:24:0,24,271	0/0:6,0:6:15:0,15,164	0/0:2,0:2:6:0,6,63	0/0:9,0:9:27:0,27,270	0/0:12,0:12:36:0,36,365	0/0:14,0:14:42:0,42,437	./.:.:.:.:.	0/0:6,0:6:18:0,18,182	0/0:9,0:9:27:0,27,271	0/1:2,2:4:49:49,0,53	0/0:3,0:3:9:0,9,92	0/0:16,0:16:48:0,48,482	0/0:3,0:3:9:0,9,97	0/0:4,0:4:12:0,12,128	1/1:0,10:10:30:308,30,0	0/0:4,0:4:12:0,12,125	0/0:17,0:17:48:0,48,503	0/1:3,1:4:24:24,0,83	0/0:9,0:9:27:0,27,264	0/1:4,3:7:70:70,0,98	1/1:0,8:8:24:249,24,0	1/1:0,4:4:12:132,12,0	0/1:1,3:4:20:85,0,20	0/1:7,6:13:99:144,0,174	0/0:18,0:18:42:0,42,483	0/0:11,0:11:33:0,33,351	0/0:10,0:10:27:0,27,286	0/0:13,0:13:33:0,33,365	0/0:8,0:8:21:0,21,234	0/1:1,2:3:24:58,0,24	1/1:0,2:2:6:62,6,0	0/0:8,0:8:21:0,21,227	0/0:3,0:3:9:0,9,87	0/0:2,0:2:6:0,6,65	1/1:0,3:3:9:89,9,0	0/0:5,0:5:15:0,15,147	0/0:3,0:3:9:0,9,91	1/1:0,5:5:15:158,15,0	0/0:8,0:8:24:0,24,238	0/0:4,0:4:12:0,12,119	1/1:0,2:2:6:63,6,0	0/0:5,0:5:15:0,15,152	1/1:0,1:1:3:31,3,0	1/1:0,6:6:15:168,15,0	1/1:0,4:4:12:122,12,0	0/0:4,0:4:12:0,12,123	0/0:6,0:6:15:0,15,167	0/0:6,0:6:18:0,18,172	1/1:0,5:5:15:151,15,0	1/1:0,2:2:3:32,3,0	1/1:0,1:1:3:30,3,0	0/0:2,0:2:6:0,6,63	0/0:3,0:3:9:0,9,89	0/0:4,0:4:12:0,12,115	0/0:1,0:1:3:0,3,31	0/0:1,0:1:3:0,3,31	0/0:5,0:5:15:0,15,156	0/0:1,0:1:3:0,3,31	0/0:5,0:5:15:0,15,151	0/0:2,0:2:6:0,6,59	0/0:3,0:3:9:0,9,94	0/0:4,0:4:12:0,12,118	0/0:1,0:1:3:0,3,31	0/0:2,0:2:6:0,6,61	0/0:4,0:4:12:0,12,122	0/0:5,0:5:15:0,15,155	0/0:1,0:1:3:0,3,31	0/0:8,0:8:24:0,24,254	0/0:2,0:2:6:0,6,65	1/1:0,4:4:12:126,12,0	0/0:6,0:6:18:0,18,184	0/1:3,1:4:20:20,0,80	0/0:2,0:2:6:0,6,59	./.:.:.:.:.	0/0:4,0:4:12:0,12,117	0/0:3,0:3:9:0,9,95	0/0:3,0:3:9:0,9,92	0/0:2,0:2:3:0,3,31	1/1:0,5:5:15:155,15,0	0/0:4,0:4:12:0,12,118	1/1:0,5:5:15:142,15,0	1/1:0,3:3:9:94,9,0	0/0:7,0:7:21:0,21,221	0/0:2,0:2:6:0,6,60	1/1:0,4:4:12:126,12,0	0/0:3,0:3:9:0,9,90	0/0:1,0:1:3:0,3,28	0/0:3,0:3:9:0,9,89	0/0:4,0:4:12:0,12,122	0/0:6,0:6:15:0,15,167	0/1:1,2:3:20:58,0,20	0/0:3,0:3:9:0,9,92	0/0:6,0:6:18:0,18,178	0/1:1,2:3:21:59,0,21	0/0:8,0:8:24:0,24,246	1/1:0,5:5:15:155,15,0	1/1:0,4:4:12:122,12,0	0/0:3,0:3:9:0,9,89	1/1:0,2:2:6:65,6,0	0/0:3,0:3:9:0,9,89	0/0:2,0:2:6:0,6,61	0/0:1,0:1:3:0,3,31	0/0:5,0:5:15:0,15,141	0/0:3,0:3:9:0,9,97	0/0:8,0:8:24:0,24,241	0/0:1,0:1:3:0,3,29	0/0:4,0:4:12:0,12,115	0/0:1,0:1:3:0,3,32	0/0:3,0:3:9:0,9,88	0/0:6,0:6:15:0,15,171	0/0:3,0:3:9:0,9,92	./.:.:.:.:.	0/0:4,0:4:6:0,6,89	0/0:1,0:1:3:0,3,31	0/0:4,0:4:12:0,12,123	0/0:7,0:7:12:0,12,165	0/0:2,0:2:3:0,3,45	0/0:2,0:2:3:0,3,45	0/0:28,0:28:84:0,84,932
chr2	25947187	.	A	T	3613.7	.	AC=40;AF=0.157;AN=254;BaseQRankSum=4.576;DP=758;Dels=0.00;FS=18.405;HaplotypeScore=0.0541;InbreedingCoeff=0.5779;MLEAC=38;MLEAF=0.150;MQ=59.68;MQ0=0;MQRankSum=-0.922;QD=26.57;ReadPosRankSum=-0.550	GT:AD:DP:GQ:PL	0/0:44,0:44:99:0,132,1374	0/0:13,0:13:39:0,39,390	0/0:16,0:16:48:0,48,489	0/0:44,0:44:99:0,129,1325	1/1:0,7:7:21:218,21,0	0/0:7,0:7:21:0,21,203	0/0:11,0:11:33:0,33,326	0/0:2,0:2:6:0,6,62	0/0:2,0:2:6:0,6,63	1/1:0,17:17:48:520,48,0	1/1:0,1:1:3:32,3,0	0/0:13,0:13:36:0,36,381	1/1:0,20:20:54:580,54,0	./.:.:.:.:.	0/0:6,0:6:18:0,18,181	1/1:0,13:13:39:414,39,0	1/1:0,11:11:33:351,33,0	0/0:1,0:1:3:0,3,32	0/0:12,0:12:27:0,27,312	0/0:1,0:1:3:0,3,33	0/0:2,0:2:6:0,6,64	0/0:2,0:2:6:0,6,58	0/0:13,0:13:36:0,36,374	0/0:12,0:12:30:0,30,332	0/0:2,0:2:6:0,6,66	0/0:13,0:13:39:0,39,393	0/0:10,0:10:30:0,30,299	0/1:1,1:2:25:26,0,25	0/0:5,0:5:15:0,15,163	0/0:21,0:21:57:0,57,592	0/0:1,0:1:3:0,3,35	0/0:4,0:4:12:0,12,132	1/1:0,8:8:18:217,18,0	0/0:4,0:4:12:0,12,122	0/0:19,0:19:57:0,57,580	0/0:4,0:4:12:0,12,122	0/0:13,0:13:36:0,36,381	0/0:12,0:12:36:0,36,360	1/1:0,15:15:42:457,42,0	0/0:3,0:3:9:0,9,92	0/0:4,0:4:12:0,12,131	0/1:3,7:10:65:191,0,65	0/0:13,0:13:39:0,39,391	0/0:8,0:8:24:0,24,243	0/0:9,0:9:27:0,27,281	0/0:12,0:12:30:0,30,329	0/0:3,0:3:6:0,6,74	0/0:2,0:2:6:0,6,68	1/1:0,6:6:18:193,18,0	0/0:4,0:4:9:0,9,104	0/0:4,0:4:12:0,12,118	0/0:2,0:2:6:0,6,59	1/1:0,4:4:12:127,12,0	0/0:2,0:2:6:0,6,60	0/0:3,0:3:9:0,9,87	1/1:0,1:1:3:31,3,0	0/0:3,0:3:9:0,9,93	0/0:3,0:3:9:0,9,86	0/0:2,0:2:6:0,6,62	0/0:7,0:7:21:0,21,219	1/1:0,1:1:3:33,3,0	./.:.:.:.:.	1/1:0,3:3:9:96,9,0	0/0:2,0:2:6:0,6,67	0/0:1,0:1:3:0,3,29	0/0:5,0:5:15:0,15,152	1/1:0,4:4:12:125,12,0	0/0:2,0:2:6:0,6,59	0/0:5,0:5:15:0,15,148	0/0:1,0:1:3:0,3,30	0/0:1,0:1:3:0,3,30	./.:.:.:.:.	./.:.:.:.:.	0/0:3,0:3:9:0,9,95	0/0:5,0:5:15:0,15,148	0/0:2,0:2:6:0,6,69	0/0:2,0:2:6:0,6,61	0/0:1,0:1:3:0,3,29	./.:.:.:.:.	0/0:2,0:2:6:0,6,57	0/0:3,0:3:9:0,9,92	0/0:2,0:2:6:0,6,63	0/0:1,0:1:3:0,3,30	0/0:1,0:1:3:0,3,29	0/0:2,0:2:6:0,6,57	./.:.:.:.:.	0/0:1,0:1:3:0,3,30	0/0:9,0:9:27:0,27,283	0/0:5,0:5:15:0,15,145	0/0:5,0:5:15:0,15,148	0/0:2,0:2:6:0,6,59	0/0:2,0:2:6:0,6,58	0/0:4,0:4:12:0,12,120	0/0:3,0:3:9:0,9,91	0/0:1,0:1:3:0,3,31	0/0:4,0:4:12:0,12,126	1/1:0,2:2:6:63,6,0	0/0:1,0:1:3:0,3,29	1/1:0,2:2:6:62,6,0	1/1:0,3:3:9:92,9,0	0/0:2,0:2:6:0,6,61	0/0:4,0:4:12:0,12,118	./.:.:.:.:.	0/0:4,0:4:12:0,12,122	./.:.:.:.:.	0/0:2,0:2:6:0,6,57	0/0:5,0:5:15:0,15,161	0/0:6,0:6:18:0,18,176	0/0:2,0:2:6:0,6,61	./.:.:.:.:.	./.:.:.:.:.	0/0:2,0:2:6:0,6,62	0/0:7,0:7:21:0,21,204	1/1:0,5:5:15:153,15,0	1/1:0,1:1:3:32,3,0	0/0:5,0:5:15:0,15,147	0/0:5,0:5:15:0,15,156	0/0:1,0:1:3:0,3,29	0/0:4,0:4:12:0,12,122	0/0:1,0:1:3:0,3,30	0/0:7,0:7:18:0,18,197	0/0:2,0:2:6:0,6,57	0/0:2,0:2:6:0,6,62	0/0:3,0:3:9:0,9,89	0/0:5,0:5:15:0,15,146	0/0:4,0:4:12:0,12,115	0/0:2,0:2:6:0,6,57	0/0:6,0:6:18:0,18,178	0/0:5,0:5:15:0,15,149	0/0:2,0:2:3:0,3,45	0/0:8,0:8:12:0,12,179	0/0:4,0:4:6:0,6,89	0/0:6,0:6:9:0,9,134	0/0:5,0:5:9:0,9,120	0/0:3,0:3:6:0,6,73	0/0:8,0:8:15:0,15,195	0/0:29,0:29:87:0,87,991
chr2	25948237	.	T	A	7670.95	.	AC=66;AF=0.252;AN=262;BaseQRankSum=4.980;DP=1001;Dels=0.00;FS=7.583;HaplotypeScore=0.0770;InbreedingCoeff=0.6736;MLEAC=62;MLEAF=0.237;MQ=59.76;MQ0=0;MQRankSum=0.820;QD=27.01;ReadPosRankSum=-1.525	GT:AD:DP:GQ:PL	0/0:55,0:55:99:0,165,1735	0/0:28,0:28:84:0,84,840	0/0:16,0:16:45:0,45,481	1/1:0,43:43:99:1380,129,0	1/1:0,18:18:54:561,54,0	0/0:9,0:9:18:0,18,223	0/0:19,0:19:51:0,51,541	1/1:0,4:4:12:131,12,0	1/1:0,1:2:3:32,3,0	1/1:0,22:22:66:675,66,0	./.:.:.:.:.	0/0:15,0:15:45:0,45,453	1/1:0,18:18:51:546,51,0	0/0:1,0:1:3:0,3,31	0/0:17,0:17:51:0,51,520	1/1:0,16:16:48:479,48,0	1/1:0,20:20:54:599,54,0	./.:.:.:.:.	0/0:4,0:4:12:0,12,123	0/0:7,0:7:15:0,15,177	./.:.:.:.:.	0/0:19,0:19:57:0,57,578	0/0:23,0:23:66:0,66,694	0/0:18,0:18:51:0,51,545	0/0:2,0:2:6:0,6,61	0/0:18,0:18:51:0,51,533	0/0:16,0:16:45:0,45,476	0/1:1,2:3:23:58,0,23	0/0:3,0:3:9:0,9,87	0/0:26,0:26:78:0,78,785	0/0:5,0:5:15:0,15,156	0/0:3,0:3:9:0,9,93	1/1:0,12:12:36:357,36,0	0/0:4,0:4:12:0,12,125	0/0:17,0:17:42:0,42,448	0/0:1,0:1:3:0,3,30	0/0:22,0:22:63:0,63,658	0/1:6,6:12:99:147,0,154	1/1:0,17:17:51:523,51,0	1/1:0,2:2:6:66,6,0	1/1:0,6:6:18:176,18,0	0/1:7,10:17:99:255,0,166	0/0:22,0:22:63:0,63,640	0/0:19,0:19:54:0,54,564	0/0:15,0:15:45:0,45,470	0/0:9,0:9:27:0,27,269	0/0:8,0:8:24:0,24,246	1/1:0,1:1:3:33,3,0	1/1:0,2:2:6:65,6,0	0/0:3,0:3:9:0,9,87	0/0:2,0:2:6:0,6,61	0/0:4,0:4:12:0,12,127	1/1:0,14:14:42:446,42,0	0/0:1,0:1:3:0,3,33	0/0:4,0:4:12:0,12,120	1/1:0,1:1:3:32,3,0	0/0:7,0:7:21:0,21,201	0/0:4,0:4:12:0,12,126	1/1:0,1:1:3:30,3,0	0/0:4,0:4:12:0,12,122	1/1:0,4:4:12:122,12,0	1/1:0,4:4:12:130,12,0	1/1:0,8:8:24:245,24,0	0/0:5,0:5:15:0,15,158	0/0:5,0:5:15:0,15,153	0/0:5,0:5:15:0,15,148	0/0:1,0:1:3:0,3,34	1/1:0,6:6:18:188,18,0	1/1:0,3:3:9:92,9,0	0/0:2,0:2:6:0,6,59	0/0:2,0:2:6:0,6,63	./.:.:.:.:.	0/0:2,0:2:6:0,6,61	0/0:5,0:5:15:0,15,157	0/0:4,0:4:9:0,9,98	0/0:3,0:3:9:0,9,96	0/0:7,0:7:21:0,21,219	0/0:1,0:1:3:0,3,32	0/0:5,0:5:15:0,15,154	0/0:4,0:4:12:0,12,123	0/0:5,0:5:12:0,12,137	0/0:2,0:2:6:0,6,57	0/0:3,0:3:9:0,9,96	0/0:3,0:3:9:0,9,93	0/0:8,0:8:21:0,21,224	0/0:1,0:1:3:0,3,32	0/0:5,0:5:15:0,15,148	0/1:1,1:2:24:26,0,24	0/0:4,0:4:9:0,9,83	0/0:4,0:4:12:0,12,124	0/0:1,0:1:3:0,3,30	0/0:7,0:7:18:0,18,196	0/0:3,0:3:9:0,9,97	0/0:2,0:2:6:0,6,64	0/0:2,0:2:6:0,6,62	0/0:3,0:3:9:0,9,94	1/1:0,3:3:9:89,9,0	0/0:3,0:3:9:0,9,93	1/1:0,1:1:3:32,3,0	1/1:0,5:5:15:160,15,0	0/0:3,0:3:9:0,9,97	./.:.:.:.:.	1/1:0,2:2:6:66,6,0	0/0:2,0:2:6:0,6,67	0/0:2,0:2:6:0,6,59	0/0:2,0:2:6:0,6,63	0/0:1,0:1:3:0,3,34	0/0:7,0:7:21:0,21,204	1/1:0,1:1:3:31,3,0	0/0:3,0:3:6:0,6,76	0/0:6,0:6:18:0,18,178	1/1:0,1:1:3:32,3,0	0/0:12,0:12:30:0,30,332	1/1:0,5:5:15:154,15,0	1/1:0,4:4:12:125,12,0	0/0:2,0:2:6:0,6,64	1/1:0,4:4:12:126,12,0	0/0:2,0:2:6:0,6,60	0/0:3,0:3:9:0,9,94	0/0:6,0:6:18:0,18,180	0/0:6,0:6:18:0,18,185	0/0:4,0:4:12:0,12,123	0/0:8,0:8:24:0,24,241	0/0:4,0:4:12:0,12,120	0/0:9,0:9:27:0,27,262	0/0:1,0:1:3:0,3,29	0/0:6,0:6:18:0,18,183	0/0:4,0:4:12:0,12,118	0/0:5,0:5:15:0,15,153	0/0:6,0:6:12:0,12,151	./.:.:.:.:.	0/0:4,0:4:6:0,6,89	0/0:2,0:2:3:0,3,45	0/0:6,0:6:12:0,12,150	0/0:2,0:2:3:0,3,45	0/0:4,0:4:9:0,9,107	0/0:38,0:38:99:0,114,1270
chr2	25949989	.	A	G	1356.23	.	AC=25;AF=0.096;AN=260;BaseQRankSum=2.472;DP=920;Dels=0.00;FS=3.179;HaplotypeScore=0.0457;InbreedingCoeff=0.4927;MLEAC=21;MLEAF=0.081;MQ=59.60;MQ0=0;MQRankSum=0.745;QD=21.19;ReadPosRankSum=1.071	GT:AD:DP:GQ:PL	0/0:44,0:44:99:0,132,1390	0/0:17,0:17:51:0,51,518	0/0:23,0:23:69:0,69,724	0/0:35,0:35:99:0,99,1047	0/0:12,0:12:36:0,36,363	0/0:14,0:14:42:0,42,422	0/0:20,0:20:57:0,57,589	0/0:3,0:3:9:0,9,95	0/0:3,0:3:9:0,9,92	0/0:18,0:18:54:0,54,545	0/0:1,0:1:3:0,3,32	0/0:10,0:10:30:0,30,304	0/0:17,0:17:51:0,51,528	1/1:0,1:1:3:34,3,0	0/0:12,0:12:33:0,33,352	0/0:11,0:11:33:0,33,344	0/0:23,0:23:63:0,63,676	0/1:2,1:3:27:27,0,54	0/0:4,0:4:12:0,12,124	1/1:0,6:6:18:197,18,0	./.:.:.:.:.	0/0:5,0:5:15:0,15,153	0/0:16,0:16:48:0,48,489	0/0:31,0:31:90:0,90,935	0/0:5,0:5:15:0,15,162	0/0:18,0:18:51:0,51,537	0/0:20,0:20:60:0,60,615	0/0:6,0:6:18:0,18,180	./.:.:.:.:.	0/0:9,0:9:27:0,27,278	0/0:2,0:2:6:0,6,65	0/0:1,0:1:3:0,3,32	0/0:9,0:9:27:0,27,270	0/0:2,0:2:6:0,6,63	0/0:15,0:15:45:0,45,459	0/0:4,0:4:12:0,12,124	0/0:19,0:19:57:0,57,586	0/0:6,0:6:18:0,18,187	0/0:16,0:16:48:0,48,487	0/0:4,0:4:12:0,12,130	0/0:3,0:3:9:0,9,95	0/0:23,0:23:63:0,63,681	0/0:21,0:21:54:0,54,567	0/0:17,0:17:51:0,51,536	1/1:0,13:13:39:401,39,0	0/0:24,0:24:72:0,72,734	0/0:5,0:5:15:0,15,148	0/0:1,0:1:3:0,3,32	0/0:1,0:1:3:0,3,32	0/0:1,0:1:3:0,3,32	0/0:2,0:2:6:0,6,61	0/0:4,0:4:12:0,12,123	0/0:5,0:5:15:0,15,153	0/0:6,0:6:18:0,18,193	0/0:6,0:6:18:0,18,187	0/0:2,0:2:6:0,6,65	0/0:1,0:1:3:0,3,29	0/0:5,0:5:15:0,15,160	0/0:2,0:2:6:0,6,65	0/0:7,0:7:21:0,21,215	0/0:3,0:3:9:0,9,92	0/0:4,0:4:12:0,12,124	0/0:10,0:10:30:0,30,306	0/0:6,0:6:15:0,15,170	0/0:8,0:8:24:0,24,237	0/0:3,0:3:9:0,9,91	0/0:9,0:9:27:0,27,280	0/0:6,0:6:18:0,18,185	0/0:4,0:4:12:0,12,120	0/0:1,0:1:3:0,3,33	1/1:0,2:2:6:63,6,0	1/1:0,5:5:15:154,15,0	1/1:0,3:3:9:91,9,0	0/1:2,2:4:50:50,0,51	0/0:3,0:3:9:0,9,93	0/0:2,0:2:6:0,6,59	1/1:0,2:2:6:64,6,0	1/1:0,5:5:15:154,15,0	0/0:3,0:3:9:0,9,95	0/0:2,0:2:6:0,6,63	0/0:1,0:1:3:0,3,30	./.:.:.:.:.	0/0:5,0:5:12:0,12,126	0/0:4,0:4:12:0,12,120	0/1:6,1:7:13:13,0,172	0/0:1,0:1:3:0,3,34	0/0:4,0:4:12:0,12,124	0/0:3,0:3:9:0,9,97	0/0:2,0:2:6:0,6,60	0/0:2,0:2:6:0,6,66	0/0:2,0:2:6:0,6,64	0/0:1,0:1:3:0,3,30	0/0:3,0:3:9:0,9,95	./.:.:.:.:.	0/0:3,0:3:9:0,9,95	0/0:3,0:3:9:0,9,84	0/0:3,0:3:9:0,9,96	0/0:2,0:2:6:0,6,61	0/0:5,0:5:15:0,15,152	0/0:2,0:2:6:0,6,63	0/0:4,0:4:12:0,12,124	0/0:4,0:4:12:0,12,126	0/0:1,0:1:3:0,3,31	0/0:4,0:4:12:0,12,124	1/1:0,7:7:21:215,21,0	0/0:7,0:7:21:0,21,219	0/0:2,0:2:6:0,6,62	0/0:5,0:5:15:0,15,151	0/0:6,0:6:18:0,18,184	0/0:1,0:1:3:0,3,29	0/0:5,0:5:12:0,12,136	0/0:6,0:6:18:0,18,186	0/0:6,0:6:18:0,18,186	0/0:8,0:8:24:0,24,250	0/0:5,0:5:15:0,15,156	0/0:7,0:7:21:0,21,218	0/0:2,0:2:6:0,6,59	0/0:2,0:2:6:0,6,61	0/0:1,0:1:3:0,3,30	0/0:7,0:7:21:0,21,219	0/0:4,0:4:12:0,12,128	0/0:8,0:8:24:0,24,249	0/0:3,0:3:9:0,9,94	0/0:2,0:2:6:0,6,65	0/0:4,0:4:12:0,12,126	1/1:0,4:4:12:129,12,0	0/0:5,0:5:15:0,15,153	1/1:0,2:2:6:61,6,0	0/0:10,0:10:30:0,30,306	0/0:2,0:2:3:0,3,45	./.:.:.:.:.	0/0:2,0:2:3:0,3,45	./.:.:.:.:.	./.:.:.:.:.	0/0:6,0:6:12:0,12,149	0/0:4,0:4:9:0,9,108	0/0:22,0:22:66:0,66,754
chr2	25950086	.	C	T	1902.71	.	AC=14;AF=0.054;AN=258;BaseQRankSum=-5.068;DP=1003;Dels=0.00;FS=2.064;HaplotypeScore=0.1084;InbreedingCoeff=0.3981;MLEAC=14;MLEAF=0.054;MQ=59.63;MQ0=1;MQRankSum=1.806;QD=25.04;ReadPosRankSum=1.165	GT:AD:DP:GQ:PL	0/0:65,0:65:99:0,196,2112	0/0:18,0:18:48:0,48,546	0/0:23,0:23:63:0,63,695	0/0:49,0:49:99:0,147,1546	0/0:17,0:17:42:0,42,472	0/0:23,0:23:69:0,69,739	0/0:16,0:16:48:0,48,509	0/0:2,0:2:6:0,6,71	0/0:4,0:4:12:0,12,126	0/0:21,0:21:63:0,63,682	./.:.:.:.:.	1/1:0,15:15:45:461,45,0	0/0:17,0:17:48:0,48,513	0/0:4,0:4:12:0,12,128	0/0:11,0:11:33:0,33,358	0/0:21,0:21:63:0,63,664	0/0:26,0:26:78:0,78,828	0/0:2,0:2:6:0,6,67	0/0:6,0:6:18:0,18,189	0/0:1,0:1:3:0,3,31	0/0:2,0:2:6:0,6,64	0/0:12,0:12:33:0,33,361	0/0:17,0:17:51:0,51,542	1/1:0,22:22:66:685,66,0	0/0:3,0:3:9:0,9,100	0/0:19,0:19:57:0,57,599	0/0:14,0:14:39:0,39,433	0/0:7,0:7:21:0,21,230	./.:.:.:.:.	0/0:17,0:17:48:0,48,532	0/0:5,0:5:15:0,15,152	0/0:2,0:2:6:0,6,66	0/0:16,0:16:45:0,45,480	0/0:3,0:3:9:0,9,98	0/0:13,0:13:36:0,36,397	0/0:3,0:3:9:0,9,92	0/0:15,0:15:45:0,45,496	0/0:15,0:15:33:0,33,395	0/0:12,0:12:33:0,33,351	0/0:7,0:7:21:0,21,227	./.:.:.:.:.	0/0:15,0:15:45:0,45,485	0/0:20,0:20:60:0,60,640	1/1:0,14:14:36:397,36,0	0/0:15,0:15:45:0,45,473	0/0:25,0:25:75:0,75,804	0/0:5,0:5:15:0,15,162	0/1:2,2:4:47:50,0,47	0/0:3,0:3:9:0,9,93	0/0:6,0:6:15:0,15,176	0/0:1,0:1:3:0,3,32	0/0:2,0:2:6:0,6,63	0/0:4,0:4:12:0,12,126	0/0:4,0:4:12:0,12,130	0/0:5,0:5:15:0,15,150	0/0:1,0:1:3:0,3,32	./.:.:.:.:.	0/0:5,0:5:15:0,15,161	0/0:2,0:2:6:0,6,67	0/0:3,0:3:9:0,9,97	0/0:1,0:1:3:0,3,31	0/0:6,0:6:18:0,18,187	0/0:4,0:4:12:0,12,124	0/0:6,0:6:18:0,18,189	0/0:6,0:6:18:0,18,190	0/1:3,1:4:21:21,0,58	0/0:3,0:3:9:0,9,100	0/0:8,0:8:24:0,24,257	./.:.:.:.:.	0/0:2,0:2:6:0,6,65	./.:.:.:.:.	0/0:7,0:7:21:0,21,225	0/0:4,0:4:12:0,12,127	0/0:5,0:5:15:0,15,157	0/0:5,0:5:15:0,15,162	0/0:1,0:1:3:0,3,32	0/0:2,0:2:6:0,6,65	0/0:4,0:4:9:0,9,110	0/0:3,0:3:9:0,9,97	0/0:3,0:3:9:0,9,97	./.:.:.:.:.	0/0:2,0:2:6:0,6,63	0/0:3,0:3:9:0,9,94	0/0:6,0:6:18:0,18,191	0/0:7,0:7:21:0,21,225	0/0:5,0:5:15:0,15,159	0/0:3,0:3:9:0,9,98	0/0:2,0:2:6:0,6,70	0/0:1,0:1:3:0,3,31	0/0:5,0:5:15:0,15,147	0/0:3,0:3:9:0,9,97	./.:.:.:.:.	0/0:4,0:4:12:0,12,129	0/0:1,0:1:3:0,3,33	0/0:6,0:6:18:0,18,197	0/0:1,0:1:3:0,3,32	0/0:8,0:8:24:0,24,260	0/0:1,0:1:3:0,3,32	0/0:4,0:4:12:0,12,125	0/0:1,0:1:3:0,3,32	0/0:6,0:6:18:0,18,185	0/0:3,0:3:9:0,9,95	0/0:5,0:5:15:0,15,158	0/0:5,0:5:15:0,15,156	0/0:3,0:3:9:0,9,97	0/0:14,0:14:33:0,33,390	0/0:5,0:5:15:0,15,164	0/0:3,0:3:9:0,9,92	0/0:1,0:1:3:0,3,33	0/0:3,0:3:9:0,9,95	0/0:4,0:4:12:0,12,131	0/0:1,0:1:3:0,3,33	0/0:9,0:9:27:0,27,288	0/0:3,0:3:9:0,9,92	0/0:4,0:4:12:0,12,126	0/0:4,0:4:12:0,12,128	0/0:2,0:2:6:0,6,65	0/0:4,0:4:12:0,12,128	0/0:5,0:5:15:0,15,155	1/1:0,3:3:9:95,9,0	0/0:2,0:2:6:0,6,67	0/0:6,0:6:18:0,18,189	1/1:0,6:6:15:172,15,0	0/0:2,0:2:6:0,6,64	1/1:0,8:8:24:245,24,0	0/0:1,0:1:3:0,3,32	0/0:8,0:8:24:0,24,256	0/0:6,0:6:18:0,18,198	0/0:1,0:1:3:0,3,32	0/0:4,0:4:6:0,6,89	0/0:4,0:4:6:0,6,89	0/0:2,0:2:3:0,3,45	0/0:3,1:4:6:0,6,77	0/0:6,0:6:12:0,12,152	0/0:6,0:6:12:0,12,141	0/0:2,0:2:6:0,6,63	0/0:32,0:32:96:0,96,1103
chr2	25950417	.	C	G	1131.69	.	AC=19;AF=0.073;AN=260;BaseQRankSum=-1.493;DP=1143;Dels=0.00;FS=1.224;HaplotypeScore=0.0630;InbreedingCoeff=0.5249;MLEAC=16;MLEAF=0.062;MQ=59.34;MQ0=0;MQRankSum=0.066;QD=23.58;ReadPosRankSum=-1.534	GT:AD:DP:GQ:PL	0/0:69,0:69:99:0,208,2216	0/0:18,0:18:54:0,54,577	0/0:24,0:24:60:0,60,695	0/0:58,0:58:99:0,174,1855	0/0:21,0:21:63:0,63,668	0/0:18,0:18:39:0,39,486	0/0:18,0:18:54:0,54,568	0/0:1,0:1:3:0,3,32	0/0:1,0:1:3:0,3,33	0/0:28,0:28:81:0,81,865	0/0:1,0:1:3:0,3,36	0/0:21,0:21:63:0,63,668	0/0:11,0:11:33:0,33,357	0/0:1,0:1:3:0,3,32	0/0:22,0:22:63:0,63,690	0/0:20,0:20:60:0,60,644	0/0:31,0:31:93:0,93,996	0/0:1,0:1:3:0,3,32	0/0:3,0:3:6:0,6,77	0/0:4,0:4:12:0,12,126	0/0:3,0:3:9:0,9,97	0/0:14,0:14:42:0,42,455	0/0:20,0:20:45:0,45,544	0/0:20,0:20:54:0,54,607	./.:.:.:.:.	0/0:18,0:18:54:0,54,567	0/0:17,0:17:48:0,48,528	0/0:2,0:2:6:0,6,65	0/0:4,0:4:12:0,12,131	0/0:19,0:19:57:0,57,610	0/0:6,0:6:18:0,18,187	0/0:6,0:6:18:0,18,198	0/0:24,0:24:57:0,57,664	0/0:5,0:5:15:0,15,159	0/0:24,0:24:66:0,66,727	0/0:3,0:3:9:0,9,98	0/0:16,0:16:45:0,45,484	0/0:15,0:15:42:0,42,453	0/0:12,0:12:33:0,33,366	0/0:2,0:2:6:0,6,61	0/0:9,0:9:27:0,27,296	0/0:14,0:14:39:0,39,433	0/0:21,0:21:63:0,63,667	0/0:23,0:23:69:0,69,747	0/0:27,0:27:78:0,78,854	0/0:19,0:19:54:0,54,596	0/0:16,0:16:48:0,48,511	0/0:5,0:5:15:0,15,166	0/0:5,0:5:15:0,15,155	0/0:4,0:4:12:0,12,130	0/0:3,0:3:9:0,9,96	0/0:1,0:1:3:0,3,32	0/0:5,0:5:15:0,15,159	./.:.:.:.:.	0/0:8,0:8:21:0,21,246	0/0:5,0:5:15:0,15,156	./.:.:.:.:.	1/1:0,1:1:3:32,3,0	0/0:5,0:5:12:0,12,133	1/1:0,6:6:18:193,18,0	0/0:3,0:3:9:0,9,94	0/0:1,0:1:3:0,3,31	0/0:8,0:8:24:0,24,254	0/0:3,0:3:6:0,6,77	0/0:6,0:6:18:0,18,192	0/0:5,0:5:15:0,15,161	0/0:7,0:7:21:0,21,230	0/0:3,0:3:9:0,9,97	0/0:3,0:3:6:0,6,75	0/0:2,0:2:6:0,6,65	0/0:3,0:3:9:0,9,95	0/0:6,0:6:18:0,18,199	0/0:3,0:3:9:0,9,93	0/1:4,2:6:46:46,0,93	1/1:0,3:3:9:96,9,0	1/1:0,3:3:9:92,9,0	0/0:4,0:4:9:0,9,111	0/0:3,0:3:9:0,9,92	0/0:3,0:3:9:0,9,97	0/0:3,0:3:6:0,6,77	0/0:3,0:3:9:0,9,96	./.:.:.:.:.	0/0:5,0:5:15:0,15,158	0/0:7,0:7:21:0,21,217	0/0:3,0:3:9:0,9,96	0/0:3,0:3:9:0,9,94	0/0:3,0:3:9:0,9,95	./.:.:.:.:.	0/0:7,0:7:21:0,21,218	0/0:2,0:2:6:0,6,65	0/0:3,0:3:6:0,6,77	0/0:2,0:2:6:0,6,66	0/0:2,0:2:6:0,6,67	0/0:6,0:6:15:0,15,176	0/0:1,0:1:3:0,3,33	0/0:4,0:4:12:0,12,129	0/0:6,0:6:18:0,18,184	0/0:2,0:2:6:0,6,65	0/0:1,0:1:3:0,3,31	0/0:3,0:3:9:0,9,92	0/0:2,0:2:6:0,6,53	0/0:1,0:1:3:0,3,34	0/0:2,0:2:6:0,6,60	0/0:5,0:5:15:0,15,162	0/0:9,0:9:27:0,27,288	0/0:7,0:7:21:0,21,226	0/0:5,0:5:15:0,15,161	0/0:10,0:10:30:0,30,325	0/0:5,0:5:15:0,15,158	0/0:4,0:4:12:0,12,130	0/0:5,0:5:15:0,15,156	0/0:5,0:5:15:0,15,164	0/0:8,0:8:18:0,18,219	0/0:12,0:12:36:0,36,374	0/0:4,0:4:12:0,12,129	0/0:4,0:4:12:0,12,126	0/0:5,0:5:15:0,15,159	0/0:7,0:7:21:0,21,222	1/1:0,2:2:6:61,6,0	0/0:10,0:10:30:0,30,321	1/1:0,7:7:21:225,21,0	1/1:0,6:6:18:191,18,0	0/0:13,0:13:39:0,39,416	1/1:0,7:7:21:225,21,0	0/0:7,0:7:15:0,15,188	./.:.:.:.:.	0/0:5,0:5:15:0,15,164	0/0:3,0:3:9:0,9,100	1/1:0,7:7:21:227,21,0	0/0:4,0:4:9:0,9,110	0/0:2,0:2:3:0,3,45	0/0:2,0:2:3:0,3,45	0/0:4,0:4:9:0,9,109	./.:.:.:.:.	0/0:3,0:3:6:0,6,76	0/0:6,0:6:12:0,12,153	0/0:36,0:36:99:0,108,1257
chr2	25955981	.	A	T	1190.02	.	AC=29;AF=0.112;AN=260;BaseQRankSum=0.505;DP=1145;Dels=0.00;FS=0.000;HaplotypeScore=0.1150;InbreedingCoeff=0.5236;MLEAC=21;MLEAF=0.081;MQ=43.15;MQ0=41;MQRankSum=0.358;QD=15.45;ReadPosRankSum=0.516	GT:AD:DP:GQ:PL	0/0:67,0:67:99:0,156,1641	0/0:20,0:20:54:0,54,556	1/1:4,14:18:42:434,42,0	0/0:59,0:59:99:0,120,1224	0/0:11,0:11:24:0,24,255	0/0:19,0:19:45:0,45,479	0/0:30,0:30:57:0,57,581	0/0:3,0:3:9:0,9,95	0/0:2,0:2:6:0,6,62	0/0:20,0:20:42:0,42,439	0/0:2,0:2:3:0,3,34	0/0:19,0:19:42:0,42,437	0/0:10,0:10:24:0,24,245	0/0:2,0:2:6:0,6,61	0/0:24,0:24:51:0,51,533	0/0:22,0:22:51:0,51,520	0/0:21,0:21:48:0,48,489	0/0:4,0:4:12:0,12,129	0/0:21,0:21:30:0,30,332	0/0:16,0:16:30:0,30,310	0/1:5,1:6:18:18,0,112	0/0:27,0:27:51:0,51,531	0/0:20,0:20:39:0,39,430	0/0:22,0:22:42:0,42,478	0/0:2,0:2:6:0,6,63	0/0:10,0:10:21:0,21,214	0/0:9,0:9:12:0,12,125	0/0:5,0:5:12:0,12,126	0/0:5,0:5:9:0,9,100	0/0:33,0:33:72:0,72,778	0/0:7,0:7:12:0,12,128	0/0:4,0:4:6:0,6,63	0/0:29,0:29:57:0,57,591	0/0:4,0:4:9:0,9,95	0/0:14,0:14:18:0,18,202	0/0:6,0:6:15:0,15,153	0/0:17,0:17:39:0,39,433	0/0:15,0:15:27:0,27,299	0/0:25,0:25:48:0,48,515	0/0:3,0:3:6:0,6,65	0/0:6,0:6:15:0,15,162	0/0:11,0:11:21:0,21,221	0/0:17,0:17:33:0,33,339	0/0:18,0:18:45:0,45,474	0/0:18,0:18:42:0,42,438	0/0:30,0:30:57:0,57,614	1/1:0,10:10:21:222,21,0	0/0:6,0:6:15:0,15,161	0/0:5,0:5:9:0,9,104	1/1:0,3:3:6:64,6,0	0/0:3,0:3:9:0,9,89	1/1:0,3:3:6:65,6,0	0/0:2,0:2:3:0,3,33	0/0:1,0:1:3:0,3,33	0/0:3,0:3:9:0,9,90	0/0:2,0:2:3:0,3,33	0/0:2,0:2:3:0,3,30	0/0:8,0:8:18:0,18,181	1/1:0,4:4:3:32,3,0	0/0:1,0:1:3:0,3,32	0/0:6,0:6:6:0,6,61	./.:.:.:.:.	0/0:10,0:10:18:0,18,187	0/0:3,0:3:6:0,6,57	0/0:5,0:5:12:0,12,136	0/0:2,0:2:6:0,6,65	0/0:3,0:3:6:0,6,61	0/0:5,0:5:6:0,6,61	0/0:5,0:5:12:0,12,128	0/0:5,0:5:15:0,15,158	0/0:2,0:2:3:0,3,31	0/0:7,0:7:15:0,15,150	0/0:3,0:3:3:0,3,31	0/0:4,0:4:6:0,6,63	0/0:4,0:4:9:0,9,92	./.:.:.:.:.	0/0:2,0:2:3:0,3,31	./.:.:.:.:.	0/0:2,0:2:6:0,6,61	./.:.:.:.:.	1/1:0,3:3:3:32,3,0	1/1:0,1:1:3:32,3,0	1/1:1,3:4:9:98,9,0	0/0:5,0:5:12:0,12,120	0/0:3,0:3:6:0,6,60	0/0:6,0:6:18:0,18,196	0/0:8,0:8:15:0,15,159	0/0:8,0:8:21:0,21,221	0/0:4,0:4:9:0,9,91	0/0:6,0:6:18:0,18,184	0/0:6,0:6:12:0,12,124	0/0:4,0:4:3:0,3,32	0/0:3,0:3:6:0,6,61	./.:.:.:.:.	0/0:5,0:5:6:0,6,63	./.:.:.:.:.	0/0:6,0:6:6:0,6,67	0/0:2,0:2:3:0,3,32	0/0:7,0:7:12:0,12,126	0/0:2,0:2:6:0,6,63	0/0:10,0:10:18:0,18,198	0/0:5,0:5:12:0,12,126	0/0:3,0:3:3:0,3,31	0/0:4,0:4:9:0,9,97	0/0:2,0:2:6:0,6,61	0/0:2,0:2:6:0,6,61	0/0:3,0:3:9:0,9,97	0/0:13,0:13:27:0,27,275	0/0:3,0:3:9:0,9,91	0/0:8,0:8:18:0,18,184	0/0:4,0:4:9:0,9,89	0/0:3,0:3:9:0,9,92	0/0:10,0:10:24:0,24,249	0/0:7,0:7:12:0,12,126	0/0:6,0:6:12:0,12,122	0/0:7,0:7:18:0,18,189	0/0:2,0:2:6:0,6,63	0/0:5,0:5:12:0,12,140	0/0:3,0:3:9:0,9,96	0/0:6,0:6:12:0,12,127	0/0:4,0:4:9:0,9,93	0/0:4,0:4:9:0,9,94	0/0:6,0:6:9:0,9,110	0/0:3,0:3:6:0,6,61	0/0:6,0:6:12:0,12,128	0/0:7,0:7:15:0,15,152	1/1:1,3:4:9:95,9,0	0/0:5,0:5:15:0,15,154	0/0:6,0:6:9:0,9,91	1/1:0,5:5:9:120,9,0	1/1:0,2:2:3:45,3,0	0/0:4,0:4:6:0,6,89	./.:.:.:.:.	1/1:2,3:5:6:74,6,0	1/1:2,2:4:3:45,3,0	1/1:0,4:5:9:108,9,0	0/0:7,0:7:18:0,18,201
chr2	25956239	.	G	A	900.95	.	AC=21;AF=0.080;AN=262;BaseQRankSum=-1.276;DP=985;Dels=0.00;FS=2.023;HaplotypeScore=0.1299;InbreedingCoeff=0.5518;MLEAC=15;MLEAF=0.057;MQ=57.97;MQ0=0;MQRankSum=0.510;QD=22.52;ReadPosRankSum=0.686	GT:AD:DP:GQ:PL	0/0:61,0:61:99:0,183,1925	0/0:18,0:18:54:0,54,551	0/0:16,0:16:48:0,48,505	0/0:43,0:43:99:0,129,1337	0/0:8,0:8:24:0,24,249	0/0:21,0:21:57:0,57,623	0/0:16,0:16:48:0,48,498	0/0:4,0:4:12:0,12,126	0/0:2,0:2:6:0,6,66	0/0:15,0:15:45:0,45,472	./.:.:.:.:.	0/0:22,0:22:51:0,51,597	0/0:20,0:20:60:0,60,619	0/0:1,0:1:3:0,3,32	0/0:18,0:18:54:0,54,568	0/0:19,0:19:57:0,57,581	0/0:18,0:18:51:0,51,540	0/0:6,0:6:18:0,18,195	0/0:8,0:8:24:0,24,244	0/0:10,0:10:30:0,30,306	0/0:2,0:2:6:0,6,57	0/0:8,0:8:24:0,24,245	0/0:16,0:16:45:0,45,488	0/0:21,0:21:63:0,63,656	0/0:1,0:1:3:0,3,34	0/0:8,0:8:24:0,24,251	0/0:11,1:13:33:0,33,348	0/0:4,0:4:12:0,12,116	0/0:7,0:7:21:0,21,217	0/0:24,0:24:72:0,72,736	0/0:3,0:3:6:0,6,61	0/0:3,0:3:9:0,9,89	0/0:17,0:17:51:0,51,516	0/0:4,0:4:12:0,12,126	0/0:27,0:27:78:0,78,827	0/0:6,0:6:18:0,18,185	0/0:16,0:16:48:0,48,493	0/0:10,0:10:27:0,27,278	0/0:11,0:11:33:0,33,333	0/0:5,0:5:15:0,15,165	0/0:6,0:6:18:0,18,195	0/0:12,0:12:36:0,36,372	0/0:14,0:14:36:0,36,402	0/0:18,0:18:48:0,48,513	0/0:16,0:16:48:0,48,478	0/0:12,0:12:33:0,33,351	0/0:11,0:11:33:0,33,347	0/0:2,0:2:6:0,6,65	0/0:2,0:2:6:0,6,59	0/0:5,0:5:15:0,15,158	0/0:2,0:2:6:0,6,61	0/0:5,0:5:15:0,15,150	0/0:5,0:5:15:0,15,157	0/0:1,0:1:3:0,3,32	0/0:2,0:2:6:0,6,61	0/0:1,0:1:3:0,3,32	1/1:0,3:3:6:75,6,0	1/1:0,5:5:15:159,15,0	0/0:3,0:3:9:0,9,96	1/1:0,6:6:12:151,12,0	0/0:5,0:5:15:0,15,160	0/0:4,0:4:12:0,12,127	0/0:6,0:6:18:0,18,182	0/0:5,0:5:12:0,12,140	0/0:5,0:5:15:0,15,155	0/0:8,0:8:24:0,24,243	0/0:4,0:4:12:0,12,126	0/0:6,0:6:18:0,18,191	0/0:5,0:5:15:0,15,161	0/0:3,0:3:9:0,9,96	0/0:2,0:2:6:0,6,63	0/0:11,0:11:27:0,27,308	0/0:1,0:1:3:0,3,32	0/1:1,1:2:24:24,0,25	1/1:0,2:2:6:63,6,0	1/1:0,2:2:6:63,6,0	0/0:4,0:4:12:0,12,130	0/0:1,0:1:3:0,3,32	0/0:3,0:3:9:0,9,94	0/0:2,0:2:6:0,6,64	0/0:2,0:2:6:0,6,59	./.:.:.:.:.	0/0:5,0:5:15:0,15,155	0/0:3,0:3:9:0,9,92	0/0:1,0:1:3:0,3,32	0/0:4,0:4:12:0,12,120	0/0:5,0:5:12:0,12,134	0/0:9,0:9:27:0,27,284	0/0:7,0:7:18:0,18,200	0/0:7,0:7:21:0,21,227	0/0:2,0:2:6:0,6,64	0/0:6,0:6:18:0,18,183	0/0:2,0:2:6:0,6,61	0/0:2,0:2:6:0,6,60	0/0:6,0:6:15:0,15,173	0/0:4,0:4:12:0,12,124	0/0:6,0:6:18:0,18,186	./.:.:.:.:.	0/0:2,0:2:6:0,6,61	0/0:1,0:1:3:0,3,32	0/0:5,0:5:15:0,15,159	0/0:7,0:7:21:0,21,214	./.:.:.:.:.	0/0:4,0:4:12:0,12,126	0/0:1,0:1:3:0,3,31	0/0:5,0:5:15:0,15,156	0/0:2,0:2:6:0,6,69	0/0:4,0:4:12:0,12,127	0/0:2,0:2:6:0,6,61	0/0:7,0:7:21:0,21,217	0/0:4,0:4:12:0,12,128	0/0:2,0:2:6:0,6,63	0/0:7,0:7:21:0,21,209	0/0:5,0:5:15:0,15,158	0/0:6,0:6:15:0,15,172	0/0:4,0:4:12:0,12,122	0/0:4,0:4:12:0,12,122	0/0:3,0:3:6:0,6,77	1/1:0,3:3:9:93,9,0	0/0:7,0:7:21:0,21,214	1/1:0,5:5:15:158,15,0	1/1:0,4:4:12:128,12,0	0/0:5,0:5:15:0,15,155	1/1:0,2:2:6:59,6,0	0/0:3,0:3:9:0,9,91	0/0:5,0:5:15:0,15,159	0/0:7,0:7:21:0,21,224	0/0:4,0:4:12:0,12,125	1/1:0,6:6:18:189,18,0	./.:.:.:.:.	0/0:6,0:6:9:0,9,134	0/0:1,0:1:3:0,3,30	0/0:5,0:5:12:0,12,136	./.:.:.:.:.	0/0:3,0:3:6:0,6,75	0/0:8,0:8:15:0,15,197	0/0:21,0:21:63:0,63,710
chr2	25956782	.	A	G	1545.5	.	AC=28;AF=0.105;AN=266;BaseQRankSum=-2.739;DP=738;Dels=0.00;FS=2.869;HaplotypeScore=0.0809;InbreedingCoeff=0.5453;MLEAC=22;MLEAF=0.083;MQ=59.65;MQ0=0;MQRankSum=-1.019;QD=23.42;ReadPosRankSum=2.036	GT:AD:DP:GQ:PL	0/0:32,0:32:96:0,96,1010	0/0:16,0:16:45:0,45,479	1/1:0,15:15:42:438,42,0	0/0:26,0:26:78:0,78,795	0/0:13,0:13:39:0,39,397	0/0:10,0:10:27:0,27,287	0/0:5,0:5:15:0,15,159	0/0:1,0:1:3:0,3,30	0/0:2,0:2:6:0,6,59	0/0:16,0:16:48:0,48,491	0/0:1,0:1:3:0,3,34	0/0:13,0:13:33:0,33,370	0/0:16,0:16:48:0,48,478	0/0:1,0:1:3:0,3,30	0/0:17,0:17:48:0,48,504	0/0:9,0:9:27:0,27,280	0/0:13,0:13:39:0,39,399	0/0:2,0:2:6:0,6,64	0/0:4,0:4:12:0,12,127	0/0:3,0:3:6:0,6,74	0/0:1,0:1:3:0,3,33	0/0:8,0:8:21:0,21,229	0/0:11,0:11:27:0,27,309	0/0:13,0:13:39:0,39,395	0/0:2,0:2:6:0,6,61	0/0:19,0:19:57:0,57,592	0/0:11,0:11:33:0,33,333	0/0:1,0:1:3:0,3,32	0/0:3,0:3:9:0,9,81	0/0:9,0:9:27:0,27,280	./.:.:.:.:.	0/0:2,0:2:6:0,6,66	0/0:11,0:11:33:0,33,332	0/0:5,0:5:15:0,15,158	0/0:10,0:10:30:0,30,302	0/0:2,0:2:6:0,6,65	0/0:11,0:11:33:0,33,341	0/0:4,0:4:12:0,12,121	0/0:12,0:12:33:0,33,345	0/0:2,0:2:6:0,6,65	0/0:5,0:5:15:0,15,167	0/0:4,0:4:12:0,12,127	0/0:11,0:11:27:0,27,301	0/0:9,0:9:24:0,24,255	0/0:7,0:7:21:0,21,213	0/0:9,0:9:24:0,24,264	1/1:0,12:12:36:362,36,0	0/0:3,0:3:9:0,9,100	0/0:1,0:1:3:0,3,30	1/1:0,4:4:9:105,9,0	0/0:2,0:2:6:0,6,64	1/1:0,1:1:3:31,3,0	0/0:4,0:4:12:0,12,122	0/0:4,0:4:12:0,12,120	0/0:4,0:4:9:0,9,106	0/0:2,0:2:6:0,6,61	0/0:5,0:5:15:0,15,155	0/0:4,0:4:12:0,12,122	1/1:0,2:2:6:59,6,0	0/0:2,0:2:6:0,6,61	0/0:5,0:5:15:0,15,154	0/0:1,0:1:3:0,3,31	0/0:7,0:7:21:0,21,209	0/0:1,0:1:3:0,3,30	0/0:7,0:7:21:0,21,209	0/0:3,0:3:9:0,9,92	0/0:2,0:2:3:0,3,45	0/0:4,0:4:12:0,12,124	0/0:3,0:3:9:0,9,93	0/0:3,0:3:9:0,9,97	0/0:1,0:1:3:0,3,30	0/0:3,0:3:9:0,9,90	0/0:2,0:2:6:0,6,59	0/0:4,0:4:12:0,12,125	0/0:3,0:3:9:0,9,95	0/0:2,0:2:6:0,6,56	0/0:2,0:2:6:0,6,61	0/0:1,0:1:3:0,3,32	0/0:2,0:2:6:0,6,63	0/0:2,0:2:6:0,6,61	1/1:0,2:2:6:60,6,0	1/1:0,4:4:12:121,12,0	1/1:0,5:5:15:153,15,0	0/0:10,0:10:27:0,27,298	0/0:6,0:6:18:0,18,185	0/0:1,0:1:3:0,3,32	0/0:9,0:9:24:0,24,256	0/0:3,0:3:9:0,9,93	0/0:5,0:5:15:0,15,155	0/0:3,0:3:9:0,9,93	0/0:3,0:3:9:0,9,95	0/0:1,0:1:3:0,3,31	0/0:4,0:4:12:0,12,120	0/0:2,0:2:6:0,6,60	0/0:1,0:1:3:0,3,31	0/0:1,0:1:3:0,3,30	0/0:2,0:2:6:0,6,63	0/0:1,0:1:3:0,3,31	./.:.:.:.:.	0/0:3,0:3:9:0,9,97	0/0:6,0:6:18:0,18,187	0/0:3,0:3:9:0,9,93	0/0:5,0:5:15:0,15,155	0/0:3,0:3:9:0,9,91	0/0:3,0:3:9:0,9,93	0/0:8,0:8:24:0,24,255	0/0:7,0:7:21:0,21,229	0/0:5,0:5:15:0,15,153	0/0:4,0:4:12:0,12,122	0/0:2,0:2:6:0,6,63	0/0:3,0:3:9:0,9,89	0/0:4,0:4:12:0,12,125	0/0:7,0:7:21:0,21,212	0/0:3,0:3:9:0,9,90	0/0:8,0:8:24:0,24,241	0/0:4,0:4:12:0,12,122	0/0:5,0:5:15:0,15,158	0/0:3,0:3:9:0,9,89	0/0:4,0:4:12:0,12,120	0/0:1,0:1:3:0,3,32	0/0:4,0:4:12:0,12,122	0/0:1,0:1:3:0,3,32	0/0:6,0:6:18:0,18,184	0/0:2,0:2:6:0,6,60	0/0:4,0:4:12:0,12,119	0/0:3,0:3:9:0,9,94	1/1:0,3:3:9:91,9,0	0/0:4,0:4:12:0,12,122	0/0:4,0:4:12:0,12,118	1/1:0,4:4:9:107,9,0	1/1:0,2:2:3:45,3,0	./.:.:.:.:.	1/1:0,3:3:9:89,9,0	1/1:0,4:4:9:104,9,0	./.:.:.:.:.	1/1:0,5:5:6:89,6,0	0/0:30,0:30:90:0,90,993
chr2	25956787	.	A	G	1683.98	.	AC=28;AF=0.107;AN=262;BaseQRankSum=3.410;DP=778;Dels=0.00;FS=2.803;HaplotypeScore=0.1218;InbreedingCoeff=0.5671;MLEAC=21;MLEAF=0.080;MQ=59.68;MQ0=0;MQRankSum=0.565;QD=24.76;ReadPosRankSum=2.207	GT:AD:DP:GQ:PL	0/0:31,0:31:93:0,93,1007	0/0:16,0:16:45:0,45,482	1/1:0,18:18:51:546,51,0	0/0:27,0:27:81:0,81,826	0/0:14,0:14:42:0,42,432	0/0:10,0:10:27:0,27,294	0/0:6,0:6:18:0,18,179	0/0:1,0:1:3:0,3,32	0/0:2,0:2:6:0,6,63	0/0:18,0:18:51:0,51,522	0/0:1,0:1:3:0,3,31	0/0:13,0:13:33:0,33,364	0/0:17,0:17:51:0,51,525	./.:.:.:.:.	0/0:19,0:19:54:0,54,578	0/0:9,0:9:27:0,27,280	0/0:13,0:13:39:0,39,398	0/0:2,0:2:6:0,6,63	0/0:4,0:4:12:0,12,121	0/0:4,0:4:9:0,9,104	0/0:1,0:1:3:0,3,34	0/0:8,0:8:21:0,21,234	0/0:12,0:12:30:0,30,344	0/0:13,0:13:39:0,39,408	0/0:3,0:3:9:0,9,92	0/0:20,0:20:57:0,57,611	0/0:12,0:12:36:0,36,375	0/0:1,0:1:3:0,3,32	0/0:3,0:3:9:0,9,88	0/0:13,0:13:39:0,39,406	./.:.:.:.:.	0/0:4,0:4:12:0,12,128	0/0:11,0:11:33:0,33,336	0/0:6,0:6:18:0,18,191	0/0:11,0:11:33:0,33,331	0/0:2,0:2:6:0,6,64	0/0:13,0:13:39:0,39,405	0/0:4,0:4:12:0,12,124	0/0:12,0:12:33:0,33,341	0/0:3,0:3:9:0,9,94	0/0:5,0:5:15:0,15,165	0/0:6,0:6:18:0,18,193	0/0:12,0:12:33:0,33,355	0/0:8,0:8:21:0,21,237	0/0:7,0:7:21:0,21,217	0/0:14,0:14:39:0,39,413	1/1:0,12:12:36:384,36,0	0/0:2,0:2:6:0,6,65	./.:.:.:.:.	1/1:0,4:4:9:109,9,0	0/0:1,0:1:3:0,3,34	1/1:0,1:1:3:32,3,0	0/0:6,0:6:18:0,18,184	0/0:4,0:4:12:0,12,122	0/0:4,0:4:9:0,9,107	0/0:2,0:2:6:0,6,63	0/0:5,0:5:15:0,15,157	0/0:4,0:4:12:0,12,126	1/1:0,2:2:6:61,6,0	0/0:2,0:2:6:0,6,66	0/0:5,0:5:15:0,15,146	0/0:1,0:1:3:0,3,31	0/0:8,0:8:24:0,24,239	0/0:4,0:4:12:0,12,117	0/0:7,0:7:21:0,21,216	0/0:2,0:2:6:0,6,65	0/0:2,0:2:3:0,3,45	0/0:4,0:4:12:0,12,130	0/0:3,0:3:9:0,9,95	0/0:3,0:3:9:0,9,93	0/0:1,0:1:3:0,3,31	0/0:3,0:3:9:0,9,92	0/0:2,0:2:6:0,6,63	0/0:4,0:4:12:0,12,125	0/0:3,0:3:9:0,9,93	0/0:2,0:2:6:0,6,61	0/0:2,0:2:6:0,6,61	0/0:1,0:1:3:0,3,33	0/0:2,0:2:6:0,6,64	0/0:2,0:2:6:0,6,66	1/1:0,2:2:6:65,6,0	1/1:0,4:4:12:125,12,0	1/1:0,5:5:15:158,15,0	0/0:10,0:10:27:0,27,291	0/0:6,0:6:18:0,18,184	0/0:2,0:2:6:0,6,61	0/0:11,0:11:30:0,30,325	0/0:3,0:3:9:0,9,96	0/0:5,0:5:15:0,15,155	0/0:1,0:1:3:0,3,25	0/0:3,0:3:9:0,9,95	0/0:1,0:1:3:0,3,32	0/0:4,0:4:12:0,12,122	0/0:2,0:2:6:0,6,61	0/0:1,0:1:3:0,3,31	0/0:1,0:1:3:0,3,30	0/0:4,0:4:12:0,12,120	0/0:1,0:1:3:0,3,31	./.:.:.:.:.	0/0:3,0:3:9:0,9,92	0/0:7,0:7:21:0,21,218	0/0:3,0:3:9:0,9,97	0/0:5,0:5:15:0,15,162	0/0:4,0:4:12:0,12,122	0/0:5,0:5:15:0,15,155	0/0:8,0:8:24:0,24,249	0/0:7,0:7:21:0,21,229	0/0:6,0:6:18:0,18,184	0/0:3,0:3:9:0,9,87	0/0:2,0:2:6:0,6,65	0/0:3,0:3:9:0,9,92	0/0:3,0:3:9:0,9,88	0/0:8,0:8:24:0,24,252	0/0:3,0:3:9:0,9,96	0/0:8,0:8:24:0,24,249	0/0:5,0:5:15:0,15,155	0/0:5,0:5:15:0,15,160	0/0:2,0:2:6:0,6,61	0/0:4,0:4:12:0,12,124	0/0:1,0:1:3:0,3,30	0/0:4,0:4:12:0,12,126	0/0:1,0:1:3:0,3,31	0/0:6,0:6:18:0,18,187	0/0:2,0:2:6:0,6,64	0/0:4,0:4:12:0,12,122	0/0:3,0:3:9:0,9,96	1/1:0,3:3:9:94,9,0	0/0:5,0:5:15:0,15,160	0/0:5,0:5:15:0,15,158	1/1:0,4:4:9:109,9,0	1/1:0,2:2:3:45,3,0	./.:.:.:.:.	1/1:0,2:2:6:64,6,0	1/1:0,4:4:9:109,9,0	./.:.:.:.:.	1/1:0,5:5:6:89,6,0	0/0:28,0:28:84:0,84,936
chr2	25956918	.	T	C	18201.7	.	AC=240;AF=0.923;AN=260;BaseQRankSum=3.822;DP=671;Dels=0.00;FS=1.563;HaplotypeScore=0.0442;InbreedingCoeff=0.4398;MLEAC=243;MLEAF=0.935;MQ=59.64;MQ0=0;MQRankSum=0.297;QD=30.14;ReadPosRankSum=-0.400	GT:AD:DP:GQ:PL	1/1:0,27:27:81:860,81,0	1/1:0,17:17:48:518,48,0	1/1:0,11:11:33:343,33,0	1/1:0,30:30:90:918,90,0	1/1:0,14:14:39:421,39,0	1/1:0,11:11:33:343,33,0	1/1:0,8:8:24:246,24,0	1/1:0,4:4:12:135,12,0	0/0:1,0:1:3:0,3,34	1/1:0,7:7:21:214,21,0	1/1:0,1:1:3:29,3,0	0/0:8,0:8:24:0,24,226	1/1:0,9:9:27:280,27,0	1/1:0,2:2:6:63,6,0	1/1:0,8:8:24:249,24,0	1/1:0,7:7:21:215,21,0	1/1:0,6:6:18:178,18,0	1/1:0,4:4:12:128,12,0	1/1:0,5:5:9:121,9,0	1/1:0,7:7:15:179,15,0	1/1:0,3:3:9:97,9,0	1/1:0,10:10:27:297,27,0	1/1:0,9:9:27:275,27,0	0/0:9,0:9:27:0,27,269	1/1:0,2:2:6:67,6,0	1/1:0,11:11:33:347,33,0	1/1:0,13:13:39:410,39,0	1/1:0,2:2:6:65,6,0	1/1:0,3:3:9:102,9,0	1/1:0,13:13:39:404,39,0	1/1:0,1:1:3:35,3,0	1/1:0,4:4:12:136,12,0	1/1:0,8:8:24:248,24,0	1/1:0,1:1:3:34,3,0	1/1:0,14:14:42:427,42,0	1/1:0,5:5:15:168,15,0	1/1:0,15:15:45:463,45,0	1/1:0,4:4:9:93,9,0	1/1:0,1:1:3:31,3,0	1/1:0,1:1:3:32,3,0	1/1:0,3:3:9:97,9,0	1/1:0,8:8:24:245,24,0	1/1:0,13:13:36:393,36,0	0/0:8,0:8:24:0,24,241	1/1:0,10:11:30:313,30,0	1/1:0,15:15:45:456,45,0	1/1:0,7:7:21:220,21,0	0/0:1,0:1:3:0,3,34	./.:.:.:.:.	1/1:0,1:1:3:32,3,0	1/1:0,2:2:6:62,6,0	1/1:0,1:1:3:34,3,0	1/1:0,4:4:12:122,12,0	1/1:0,3:3:9:92,9,0	1/1:0,9:9:24:251,24,0	./.:.:.:.:.	1/1:0,3:3:9:93,9,0	1/1:0,3:3:9:96,9,0	1/1:0,4:4:12:126,12,0	1/1:0,5:5:15:153,15,0	1/1:0,4:4:12:130,12,0	./.:.:.:.:.	1/1:0,7:7:21:212,21,0	1/1:0,3:3:9:92,9,0	1/1:0,7:7:18:203,18,0	1/1:0,2:2:6:64,6,0	1/1:0,3:3:9:91,9,0	1/1:0,4:4:12:126,12,0	./.:.:.:.:.	1/1:0,2:2:6:66,6,0	1/1:0,2:2:6:59,6,0	1/1:0,1:1:3:31,3,0	1/1:0,3:3:9:92,9,0	1/1:0,4:4:12:121,12,0	1/1:0,2:2:6:63,6,0	1/1:0,2:2:6:61,6,0	1/1:0,2:2:6:62,6,0	1/1:0,1:1:3:32,3,0	1/1:0,1:1:3:32,3,0	1/1:0,5:5:12:133,12,0	1/1:0,1:1:3:23,3,0	1/1:0,2:2:6:61,6,0	1/1:0,2:2:6:71,6,0	1/1:0,4:4:12:126,12,0	1/1:0,5:5:15:154,15,0	1/1:0,3:3:9:99,9,0	1/1:0,3:3:9:92,9,0	1/1:0,7:7:21:209,21,0	1/1:0,3:3:9:97,9,0	1/1:0,9:9:27:295,27,0	1/1:0,4:4:12:128,12,0	1/1:0,3:3:9:92,9,0	1/1:0,2:2:6:62,6,0	1/1:0,1:1:3:34,3,0	1/1:0,2:2:6:58,6,0	1/1:0,2:2:6:67,6,0	1/1:0,1:1:3:32,3,0	1/1:0,3:3:9:94,9,0	1/1:0,1:1:3:32,3,0	1/1:0,2:2:6:63,6,0	1/1:0,3:3:9:98,9,0	1/1:0,1:1:3:31,3,0	1/1:0,1:1:3:31,3,0	1/1:0,4:4:12:122,12,0	1/1:0,1:1:3:32,3,0	1/1:0,5:5:15:158,15,0	./.:.:.:.:.	1/1:0,4:4:12:123,12,0	1/1:0,1:1:3:34,3,0	1/1:0,4:4:9:110,9,0	1/1:0,4:4:12:120,12,0	1/1:0,1:1:3:36,3,0	1/1:0,6:6:15:172,15,0	1/1:0,6:6:18:181,18,0	1/1:0,6:6:18:185,18,0	1/1:0,2:2:6:65,6,0	1/1:0,4:4:12:120,12,0	1/1:0,4:4:9:109,9,0	1/1:0,1:1:3:32,3,0	0/0:1,0:1:3:0,3,31	1/1:0,5:5:15:154,15,0	1/1:0,2:2:6:59,6,0	0/0:6,0:6:18:0,18,183	1/1:0,3:3:9:97,9,0	0/0:2,0:2:6:0,6,57	1/1:0,8:8:24:242,24,0	1/1:0,1:1:3:30,3,0	1/1:0,3:3:9:95,9,0	1/1:0,4:4:12:125,12,0	1/1:0,3:3:6:77,6,0	./.:.:.:.:.	0/0:4,0:4:6:0,6,89	1/1:0,6:6:12:152,12,0	1/1:0,2:2:6:58,6,0	./.:.:.:.:.	1/1:0,4:4:6:89,6,0	0/0:27,0:27:81:0,81,917
chr2	25957888	.	G	A	878.15	.	AC=21;AF=0.083;AN=252;BaseQRankSum=1.548;DP=737;Dels=0.00;FS=0.000;HaplotypeScore=0.0501;InbreedingCoeff=0.4466;MLEAC=17;MLEAF=0.067;MQ=59.85;MQ0=0;MQRankSum=-0.223;QD=22.52;ReadPosRankSum=-1.430	GT:AD:DP:GQ:PL	0/0:52,0:52:99:0,156,1641	0/0:11,0:11:33:0,33,344	0/0:20,0:20:54:0,54,603	0/0:24,1:25:36:0,36,684	0/0:12,0:12:33:0,33,370	0/0:10,0:10:30:0,30,309	0/0:14,0:14:36:0,36,406	0/0:1,0:1:3:0,3,33	./.:.:.:.:.	0/0:14,0:14:42:0,42,449	0/0:3,0:3:9:0,9,98	0/0:7,0:7:18:0,18,202	0/0:18,0:18:54:0,54,574	./.:.:.:.:.	0/0:16,0:16:48:0,48,504	0/0:12,0:12:33:0,33,354	0/0:12,0:12:36:0,36,371	0/0:2,0:2:6:0,6,63	0/0:5,0:5:12:0,12,134	0/0:2,0:2:3:0,3,45	0/0:2,0:2:6:0,6,63	0/0:6,0:6:15:0,15,171	0/0:12,0:12:36:0,36,383	0/0:19,0:19:57:0,57,607	./.:.:.:.:.	0/0:11,0:11:30:0,30,326	0/0:6,0:6:18:0,18,190	0/0:2,0:2:6:0,6,69	0/0:3,0:3:9:0,9,97	0/0:17,0:17:48:0,48,507	0/0:2,0:2:6:0,6,64	0/0:3,0:3:9:0,9,98	0/0:8,0:8:21:0,21,233	0/0:2,0:2:6:0,6,65	0/0:9,0:9:27:0,27,281	0/0:2,0:2:6:0,6,69	0/0:14,0:14:42:0,42,443	0/0:4,0:4:12:0,12,125	0/0:7,0:7:21:0,21,218	0/0:1,0:1:3:0,3,32	0/0:1,0:1:3:0,3,33	0/0:11,0:11:33:0,33,343	0/0:17,0:17:51:0,51,533	0/0:15,0:15:39:0,39,441	0/0:25,0:25:63:0,63,721	0/0:8,0:8:21:0,21,230	0/0:14,0:14:42:0,42,444	0/0:1,0:1:3:0,3,32	0/0:1,0:1:3:0,3,32	./.:.:.:.:.	0/0:1,0:1:3:0,3,32	0/0:4,0:4:12:0,12,126	0/0:2,0:2:6:0,6,67	0/0:3,0:3:9:0,9,95	./.:.:.:.:.	0/0:1,0:1:3:0,3,30	1/1:0,2:2:6:58,6,0	1/1:0,2:2:6:60,6,0	0/0:4,0:4:12:0,12,124	1/1:0,4:4:12:121,12,0	0/0:3,0:3:9:0,9,92	0/0:2,0:2:6:0,6,57	0/0:7,0:7:21:0,21,219	0/0:3,0:3:9:0,9,96	0/0:9,0:9:24:0,24,269	0/0:2,0:2:6:0,6,61	0/0:5,0:5:15:0,15,159	0/0:7,0:7:21:0,21,224	0/0:4,0:4:12:0,12,125	./.:.:.:.:.	0/0:2,0:2:6:0,6,63	0/0:1,0:1:3:0,3,32	0/0:4,0:4:12:0,12,126	0/1:1,1:2:25:28,0,25	1/1:0,5:5:15:149,15,0	1/1:0,4:4:12:120,12,0	0/0:2,0:2:6:0,6,53	0/0:2,0:2:6:0,6,64	0/0:2,0:2:6:0,6,63	./.:.:.:.:.	./.:.:.:.:.	0/0:2,0:2:6:0,6,61	0/0:2,0:2:6:0,6,65	0/0:3,0:3:9:0,9,94	0/0:2,0:2:6:0,6,63	0/0:2,0:2:6:0,6,65	0/0:2,0:2:6:0,6,63	0/0:1,0:1:3:0,3,36	0/0:7,0:7:21:0,21,221	0/0:2,0:2:6:0,6,58	0/0:1,0:1:3:0,3,32	0/0:3,0:3:9:0,9,94	0/0:4,0:4:12:0,12,127	0/0:4,0:4:12:0,12,125	0/0:5,0:5:15:0,15,159	0/0:4,0:4:12:0,12,119	0/0:5,0:5:15:0,15,157	0/0:2,0:2:6:0,6,66	0/0:2,0:2:6:0,6,63	./.:.:.:.:.	0/0:4,0:4:12:0,12,131	0/0:6,0:6:18:0,18,189	0/0:1,0:1:3:0,3,31	0/0:5,0:5:15:0,15,156	0/0:6,0:6:18:0,18,189	0/0:3,0:3:9:0,9,95	0/0:2,0:2:6:0,6,64	0/0:2,0:2:6:0,6,63	0/0:1,0:1:3:0,3,32	0/0:1,0:1:3:0,3,31	0/0:5,0:5:15:0,15,156	0/0:1,0:1:3:0,3,33	0/0:4,0:4:12:0,12,129	0/0:5,0:5:15:0,15,155	0/0:3,0:3:9:0,9,96	0/0:5,0:5:15:0,15,155	0/0:1,0:1:3:0,3,35	0/0:5,0:5:15:0,15,155	1/1:0,1:1:3:30,3,0	0/0:3,0:3:9:0,9,94	1/1:0,7:7:21:207,21,0	1/1:0,4:4:12:122,12,0	0/0:4,0:4:12:0,12,125	1/1:0,7:7:21:207,21,0	0/0:2,0:2:6:0,6,61	0/0:1,0:1:3:0,3,32	0/0:4,0:4:12:0,12,126	0/0:5,0:5:15:0,15,154	1/1:0,1:1:3:30,3,0	./.:.:.:.:.	./.:.:.:.:.	0/0:1,0:1:3:0,3,32	0/0:2,0:2:3:0,3,45	0/0:8,0:8:15:0,15,193	0/0:5,0:5:9:0,9,120	0/0:4,0:4:12:0,12,119	0/0:17,0:17:51:0,51,561
chr2	25959142	.	G	A	1691.38	.	AC=27;AF=0.102;AN=264;BaseQRankSum=-1.675;DP=1004;Dels=0.00;FS=6.837;HaplotypeScore=0.1086;InbreedingCoeff=0.5383;MLEAC=20;MLEAF=0.076;MQ=59.75;MQ0=0;MQRankSum=0.792;QD=23.49;ReadPosRankSum=-0.292	GT:AD:DP:GQ:PL	0/0:83,0:83:99:0,250,2661	0/0:15,0:15:45:0,45,477	0/0:24,0:24:66:0,66,720	0/0:41,0:41:99:0,123,1255	0/0:18,0:18:48:0,48,532	1/1:1,15:16:15:414,15,0	0/0:18,0:18:48:0,48,536	0/0:2,0:2:6:0,6,67	0/0:2,0:2:6:0,6,67	0/0:12,0:12:30:0,30,340	0/0:1,0:1:3:0,3,32	0/0:18,0:18:54:0,54,573	0/0:11,0:11:33:0,33,354	./.:.:.:.:.	0/0:27,0:27:78:0,78,850	0/0:22,0:22:66:0,66,690	0/0:14,0:14:42:0,42,432	0/0:2,0:2:6:0,6,63	0/0:9,0:9:24:0,24,269	0/0:8,0:8:24:0,24,264	0/0:4,0:4:12:0,12,130	0/0:17,0:17:51:0,51,535	0/0:17,0:18:42:0,42,485	0/0:17,0:17:48:0,48,487	0/0:4,0:4:12:0,12,132	0/0:20,0:20:60:0,60,627	0/0:9,0:9:24:0,24,266	0/0:3,0:3:9:0,9,96	1/1:0,1:1:3:33,3,0	0/0:24,0:24:72:0,72,748	0/0:11,0:11:33:0,33,348	1/1:0,2:2:6:64,6,0	0/0:22,0:22:57:0,57,636	1/1:0,2:2:6:62,6,0	0/0:16,0:16:45:0,45,476	0/0:2,0:2:6:0,6,65	1/1:0,19:19:57:595,57,0	0/0:16,0:16:39:0,39,449	0/0:11,0:11:30:0,30,331	0/0:2,0:2:6:0,6,61	0/0:3,0:3:9:0,9,103	0/0:6,0:6:18:0,18,182	0/0:20,0:20:57:0,57,599	0/0:24,0:24:72:0,72,755	0/0:21,0:21:63:0,63,651	0/0:14,0:14:42:0,42,441	0/0:14,0:14:42:0,42,443	0/0:3,0:3:9:0,9,103	0/0:8,0:8:21:0,21,238	0/0:5,0:5:15:0,15,155	0/0:1,0:1:3:0,3,31	0/0:2,0:2:6:0,6,59	0/0:6,0:6:18:0,18,181	0/0:3,0:3:9:0,9,94	0/0:3,0:3:9:0,9,94	0/0:2,0:2:6:0,6,63	0/0:3,0:3:9:0,9,94	0/0:4,0:4:12:0,12,124	0/0:3,0:3:9:0,9,97	0/0:6,0:6:18:0,18,189	./.:.:.:.:.	0/0:4,0:4:12:0,12,115	0/0:7,0:7:21:0,21,213	0/0:8,0:8:24:0,24,248	0/0:6,0:6:18:0,18,182	0/0:4,0:4:12:0,12,130	0/0:3,0:3:6:0,6,79	0/0:8,0:8:24:0,24,252	0/0:4,0:4:12:0,12,128	0/0:1,0:1:3:0,3,31	0/0:1,0:1:3:0,3,34	0/0:3,0:3:9:0,9,95	0/0:1,0:1:3:0,3,34	0/0:5,0:5:15:0,15,156	0/0:4,0:4:9:0,9,108	0/0:3,0:3:9:0,9,87	0/0:1,0:1:3:0,3,33	0/0:1,0:1:3:0,3,31	0/0:1,0:1:3:0,3,33	0/0:5,0:5:15:0,15,145	0/0:5,0:5:15:0,15,160	./.:.:.:.:.	0/0:3,0:3:9:0,9,98	1/1:0,1:1:3:32,3,0	0/1:4,3:7:70:70,0,101	0/0:3,0:3:6:0,6,61	1/1:0,4:4:9:105,9,0	0/0:5,0:5:15:0,15,164	1/1:0,4:4:12:122,12,0	1/1:0,2:2:6:62,6,0	1/1:0,2:2:6:63,6,0	0/0:3,0:3:9:0,9,92	0/0:8,0:8:24:0,24,254	1/1:0,2:2:6:60,6,0	0/0:2,0:2:6:0,6,61	0/0:1,0:1:3:0,3,32	0/0:4,0:4:12:0,12,128	0/0:3,0:3:9:0,9,89	0/0:2,0:2:6:0,6,61	0/0:2,0:2:6:0,6,57	0/0:6,0:6:18:0,18,201	1/1:0,3:3:9:90,9,0	0/0:4,0:4:9:0,9,104	0/0:2,0:2:6:0,6,61	0/0:4,0:4:12:0,12,120	0/0:5,0:5:15:0,15,161	0/0:3,0:3:9:0,9,96	0/0:9,0:9:27:0,27,278	0/0:2,0:2:6:0,6,60	0/0:6,0:6:18:0,18,183	0/0:6,0:6:15:0,15,176	0/0:2,0:2:6:0,6,61	0/0:5,0:5:15:0,15,157	0/0:3,0:3:9:0,9,94	0/0:3,0:3:9:0,9,95	1/1:0,7:7:21:216,21,0	0/0:1,0:1:3:0,3,34	0/0:4,0:4:12:0,12,122	0/0:3,0:3:9:0,9,91	0/0:4,0:4:12:0,12,122	0/0:7,0:7:21:0,21,224	0/0:5,0:5:15:0,15,160	0/0:5,0:5:15:0,15,160	0/0:1,0:1:3:0,3,34	0/0:4,0:4:12:0,12,117	0/0:3,0:3:9:0,9,91	0/0:4,0:4:9:0,9,104	0/0:8,0:8:18:0,18,218	0/0:2,0:2:6:0,6,64	./.:.:.:.:.	./.:.:.:.:.	0/0:2,0:2:3:0,3,45	0/0:1,0:1:3:0,3,22	0/0:4,0:4:9:0,9,108	0/0:2,0:2:6:0,6,64	0/0:1,0:1:3:0,3,32	0/0:24,0:24:72:0,72,795
chr2	25959160	.	G	T	27462.2	.	AC=240;AF=0.930;AN=258;BaseQRankSum=-2.107;DP=1004;Dels=0.00;FS=5.321;HaplotypeScore=0.0285;InbreedingCoeff=0.4383;MLEAC=242;MLEAF=0.938;MQ=59.79;MQ0=0;MQRankSum=0.065;QD=29.66;ReadPosRankSum=0.402	GT:AD:DP:GQ:PL	1/1:0,80:80:99:2524,241,0	1/1:0,21:21:63:656,63,0	1/1:0,22:22:63:657,63,0	1/1:0,37:37:99:1113,111,0	1/1:0,19:19:51:547,51,0	1/1:0,15:15:42:436,42,0	1/1:0,16:16:42:450,42,0	1/1:0,2:2:6:67,6,0	0/1:1,2:3:24:54,0,24	1/1:0,12:12:33:355,33,0	1/1:0,3:3:9:89,9,0	0/0:17,0:17:51:0,51,541	1/1:0,12:12:36:367,36,0	./.:.:.:.:.	1/1:0,26:26:75:788,75,0	1/1:0,25:25:75:769,75,0	1/1:0,16:16:48:489,48,0	1/1:0,2:2:6:63,6,0	1/1:0,9:9:24:266,24,0	1/1:0,7:7:21:220,21,0	1/1:0,2:2:6:65,6,0	1/1:0,18:18:54:551,54,0	1/1:0,19:19:48:535,48,0	0/0:19,0:19:57:0,57,589	1/1:0,2:2:6:63,6,0	1/1:0,16:16:48:495,48,0	1/1:0,9:9:24:269,24,0	1/1:0,3:3:9:91,9,0	1/1:0,2:2:6:62,6,0	1/1:0,27:27:81:811,81,0	1/1:0,9:9:27:287,27,0	1/1:0,2:2:6:64,6,0	1/1:0,24:24:60:669,60,0	1/1:0,4:4:12:135,12,0	1/1:0,16:16:48:495,48,0	1/1:0,3:3:9:92,9,0	1/1:0,17:17:51:525,51,0	1/1:0,13:13:36:373,36,0	1/1:0,11:11:30:315,30,0	1/1:0,1:1:3:32,3,0	1/1:0,4:4:12:136,12,0	1/1:0,8:8:24:245,24,0	1/1:0,17:17:48:513,48,0	1/1:0,24:24:72:749,72,0	1/1:0,22:22:66:660,66,0	1/1:0,14:14:39:395,39,0	1/1:0,14:14:42:434,42,0	0/0:2,0:2:6:0,6,65	1/1:0,11:11:30:318,30,0	1/1:0,5:5:15:154,15,0	1/1:0,1:1:3:31,3,0	1/1:0,2:2:6:61,6,0	1/1:0,5:5:15:156,15,0	1/1:0,3:3:9:97,9,0	1/1:0,4:4:12:128,12,0	1/1:0,2:2:6:57,6,0	1/1:0,3:3:9:91,9,0	1/1:0,4:4:12:120,12,0	1/1:0,2:2:6:63,6,0	1/1:0,7:7:21:211,21,0	1/1:0,2:2:6:61,6,0	1/1:0,2:2:6:59,6,0	1/1:0,6:6:18:184,18,0	1/1:0,8:8:24:244,24,0	1/1:0,7:7:21:205,21,0	1/1:0,5:5:15:153,15,0	1/1:0,3:3:6:73,6,0	1/1:0,10:10:30:302,30,0	1/1:0,4:4:12:120,12,0	1/1:0,1:1:3:32,3,0	./.:.:.:.:.	1/1:0,3:3:9:94,9,0	1/1:0,1:1:3:30,3,0	1/1:0,7:7:21:225,21,0	1/1:0,4:4:9:110,9,0	1/1:0,3:3:6:64,6,0	1/1:0,3:3:6:75,6,0	1/1:0,1:1:3:31,3,0	1/1:0,2:2:6:64,6,0	1/1:0,5:5:12:135,12,0	1/1:0,3:3:9:92,9,0	./.:.:.:.:.	1/1:0,2:2:6:62,6,0	./.:.:.:.:.	1/1:0,5:5:15:152,15,0	1/1:0,2:2:3:32,3,0	1/1:0,4:4:12:126,12,0	1/1:0,3:3:9:92,9,0	1/1:0,5:5:15:158,15,0	1/1:0,2:2:6:62,6,0	1/1:0,3:3:9:90,9,0	1/1:0,3:3:9:92,9,0	1/1:0,7:7:21:214,21,0	1/1:0,2:2:6:60,6,0	1/1:0,2:2:6:61,6,0	1/1:0,1:1:3:32,3,0	1/1:0,6:6:18:189,18,0	1/1:0,3:3:9:95,9,0	1/1:0,2:2:6:61,6,0	1/1:0,1:1:3:31,3,0	1/1:0,5:5:15:156,15,0	1/1:0,5:5:15:152,15,0	1/1:0,4:4:9:109,9,0	1/1:0,2:2:6:61,6,0	1/1:0,4:4:12:121,12,0	1/1:0,6:6:15:167,15,0	1/1:0,2:2:6:60,6,0	1/1:0,9:9:27:275,27,0	1/1:0,1:1:3:30,3,0	1/1:0,5:5:15:151,15,0	1/1:0,7:7:15:181,15,0	1/1:0,1:1:3:32,3,0	1/1:0,5:5:15:150,15,0	1/1:0,3:3:9:90,9,0	1/1:0,3:3:9:97,9,0	1/1:0,7:7:21:211,21,0	1/1:0,1:1:3:29,3,0	1/1:0,4:4:12:118,12,0	1/1:0,3:3:9:89,9,0	0/0:3,0:3:9:0,9,92	1/1:0,7:7:21:214,21,0	1/1:0,6:6:18:183,18,0	0/0:7,0:7:21:0,21,226	./.:.:.:.:.	0/0:5,0:5:15:0,15,153	1/1:0,2:2:6:61,6,0	1/1:0,4:4:9:108,9,0	0/1:3,4:7:60:93,0,60	1/1:0,3:3:9:96,9,0	./.:.:.:.:.	./.:.:.:.:.	0/0:2,0:2:3:0,3,45	./.:.:.:.:.	1/1:0,4:4:9:107,9,0	1/1:0,5:5:9:119,9,0	1/1:0,1:1:3:31,3,0	0/0:21,0:21:63:0,63,713
chr2	25959272	.	C	T	9958.92	.	AC=75;AF=0.286;AN=262;BaseQRankSum=-4.683;DP=1099;Dels=0.00;FS=3.628;HaplotypeScore=0.0279;InbreedingCoeff=0.7225;MLEAC=74;MLEAF=0.282;MQ=59.78;MQ0=0;MQRankSum=1.156;QD=27.06;ReadPosRankSum=1.798	GT:AD:DP:GQ:PL	0/0:69,0:69:99:0,208,2233	0/0:18,0:18:51:0,51,560	0/0:14,0:14:42:0,42,443	1/1:0,42:42:99:1301,126,0	1/1:0,14:14:42:440,42,0	0/0:12,0:12:36:0,36,381	0/0:22,0:22:66:0,66,700	1/1:0,2:2:6:61,6,0	./.:.:.:.:.	1/1:0,21:21:60:626,60,0	1/1:0,3:3:9:97,9,0	0/0:28,0:28:84:0,84,902	1/1:0,23:23:60:684,60,0	0/0:1,0:1:3:0,3,33	1/1:0,23:23:57:612,57,0	1/1:0,25:25:75:765,75,0	1/1:0,19:19:57:589,57,0	0/0:5,0:5:15:0,15,162	0/0:14,0:14:39:0,39,429	0/0:16,0:16:39:0,39,441	0/0:4,0:4:12:0,12,136	0/0:25,0:25:75:0,75,784	0/0:19,0:19:57:0,57,605	0/0:19,0:19:57:0,57,608	0/0:3,0:3:9:0,9,99	0/0:17,0:17:45:0,45,515	0/0:12,0:12:33:0,33,356	0/1:2,4:6:50:110,0,50	0/0:5,0:5:15:0,15,158	1/1:0,27:27:72:776,72,0	1/1:0,6:6:18:198,18,0	0/0:2,0:2:6:0,6,63	1/1:0,17:17:45:493,45,0	0/0:4,0:4:12:0,12,135	0/0:20,0:20:54:0,54,597	0/1:1,2:3:26:28,0,26	0/0:18,0:18:48:0,48,521	0/1:2,5:7:42:137,0,42	1/1:0,9:9:27:288,27,0	1/1:0,2:2:6:65,6,0	1/1:0,6:6:18:189,18,0	0/1:8,5:13:99:123,0,226	0/0:12,0:12:36:0,36,379	0/0:19,0:19:57:0,57,605	0/0:26,0:26:63:0,63,743	0/0:17,0:17:51:0,51,538	0/0:12,0:12:33:0,33,345	0/0:1,0:1:3:0,3,34	1/1:0,6:6:18:184,18,0	0/0:5,0:5:15:0,15,162	./.:.:.:.:.	0/0:3,0:3:6:0,6,79	1/1:0,7:7:18:203,18,0	0/0:5,0:5:12:0,12,147	0/0:6,0:6:15:0,15,178	1/1:0,3:3:9:95,9,0	0/0:6,0:6:18:0,18,190	0/0:4,0:4:12:0,12,121	0/0:3,0:3:9:0,9,96	0/0:4,0:4:12:0,12,129	1/1:0,2:2:6:66,6,0	1/1:0,3:3:9:96,9,0	1/1:0,10:10:30:316,30,0	0/0:8,0:8:24:0,24,250	0/0:5,0:5:15:0,15,164	1/1:0,5:5:15:144,15,0	0/0:3,0:3:9:0,9,95	1/1:0,7:7:21:211,21,0	1/1:0,4:4:12:121,12,0	0/0:1,0:1:3:0,3,30	0/0:1,0:1:3:0,3,33	0/0:4,0:4:9:0,9,112	0/0:2,0:2:6:0,6,65	0/0:4,0:4:12:0,12,130	0/0:4,0:4:9:0,9,107	0/0:2,0:2:6:0,6,65	0/0:3,0:3:9:0,9,92	0/0:2,0:2:6:0,6,65	0/0:4,0:4:12:0,12,130	0/0:4,0:4:12:0,12,132	0/0:3,0:3:9:0,9,95	0/0:3,0:3:9:0,9,96	0/0:6,0:6:18:0,18,204	0/0:1,0:1:3:0,3,33	0/0:4,0:4:12:0,12,126	0/0:2,0:2:6:0,6,67	0/0:3,0:3:9:0,9,93	0/1:3,6:9:58:153,0,58	0/0:4,0:4:12:0,12,128	0/0:4,0:4:12:0,12,129	./.:.:.:.:.	0/0:3,0:3:6:0,6,80	1/1:0,6:6:18:189,18,0	0/0:5,0:5:12:0,12,141	1/1:0,2:2:6:59,6,0	0/0:7,0:7:21:0,21,217	1/1:0,6:6:18:201,18,0	0/0:2,0:2:6:0,6,61	1/1:0,3:3:9:94,9,0	1/1:0,1:1:3:30,3,0	0/0:2,0:2:6:0,6,65	0/0:4,0:4:12:0,12,126	1/1:0,5:5:15:159,15,0	0/0:3,0:3:9:0,9,94	0/0:2,0:2:6:0,6,65	0/0:2,0:2:6:0,6,59	0/0:6,0:6:18:0,18,197	0/0:9,0:9:27:0,27,278	1/1:0,1:1:3:32,3,0	0/0:5,0:5:15:0,15,154	0/0:8,0:8:21:0,21,235	1/1:0,1:1:3:32,3,0	0/0:8,0:8:24:0,24,252	1/1:0,10:10:30:313,30,0	1/1:0,5:5:15:155,15,0	0/0:6,0:6:18:0,18,192	1/1:0,4:4:12:122,12,0	0/0:1,0:1:3:0,3,33	./.:.:.:.:.	0/0:2,0:2:6:0,6,61	0/0:6,0:6:18:0,18,189	0/0:7,0:7:18:0,18,203	0/0:5,0:5:12:0,12,131	0/0:5,0:5:15:0,15,155	0/0:7,0:7:21:0,21,221	0/0:5,0:5:15:0,15,160	0/0:2,0:2:6:0,6,65	0/0:6,0:6:18:0,18,201	0/0:6,0:6:18:0,18,193	./.:.:.:.:.	./.:.:.:.:.	0/0:1,0:1:3:0,3,31	0/0:2,0:2:3:0,3,45	0/0:7,0:7:15:0,15,188	0/0:7,0:7:15:0,15,181	0/0:4,0:4:6:0,6,89	0/0:39,0:39:99:0,117,1304
chr2	25960317	.	A	T	15486.2	.	AC=184;AF=0.697;AN=264;BaseQRankSum=2.337;DP=769;Dels=0.00;FS=1.263;HaplotypeScore=0.0598;InbreedingCoeff=0.6615;MLEAC=185;MLEAF=0.701;MQ=59.70;MQ0=0;MQRankSum=-0.019;QD=28.47;ReadPosRankSum=1.823	GT:AD:DP:GQ:PL	1/1:0,37:37:99:1177,111,0	1/1:0,13:13:39:399,39,0	1/1:0,13:13:39:399,39,0	1/1:0,36:36:99:1113,108,0	1/1:0,9:9:27:272,27,0	1/1:0,9:9:27:279,27,0	1/1:0,12:12:36:364,36,0	1/1:0,4:4:12:124,12,0	1/1:0,1:1:3:33,3,0	1/1:0,10:10:30:313,30,0	1/1:0,1:1:3:32,3,0	0/0:11,0:11:30:0,30,311	1/1:0,10:10:30:312,30,0	1/1:0,1:1:3:34,3,0	1/1:0,11:11:33:335,33,0	1/1:0,10:10:27:272,27,0	1/1:0,15:15:39:430,39,0	1/1:0,3:3:9:93,9,0	1/1:0,6:6:18:178,18,0	1/1:0,1:1:3:30,3,0	1/1:0,2:2:6:65,6,0	0/0:10,0:10:30:0,30,292	1/1:1,14:15:39:405,39,0	0/0:16,0:16:45:0,45,477	0/0:1,0:1:3:0,3,34	1/1:0,14:14:42:444,42,0	1/1:0,5:5:15:157,15,0	1/1:0,4:4:12:132,12,0	1/1:0,3:3:9:95,9,0	1/1:0,17:17:51:531,51,0	1/1:0,3:3:3:33,3,0	1/1:0,2:2:6:65,6,0	1/1:0,16:16:48:480,48,0	1/1:0,4:4:12:130,12,0	1/1:0,10:10:30:305,30,0	1/1:0,6:6:18:188,18,0	1/1:0,14:14:42:429,42,0	1/1:0,6:6:18:185,18,0	1/1:0,7:7:21:219,21,0	1/1:0,1:1:3:32,3,0	1/1:0,1:1:3:32,3,0	1/1:0,9:9:27:284,27,0	1/1:0,11:11:33:345,33,0	0/0:25,0:25:75:0,75,752	1/1:0,16:16:48:501,48,0	0/1:11,11:22:99:274,0,270	1/1:0,6:6:18:192,18,0	0/0:2,0:2:6:0,6,65	1/1:0,1:1:3:31,3,0	0/0:6,0:6:18:0,18,178	1/1:0,4:4:12:125,12,0	0/0:4,0:4:12:0,12,128	1/1:0,2:2:6:67,6,0	./.:.:.:.:.	0/0:4,0:4:12:0,12,122	1/1:0,3:3:9:91,9,0	0/0:3,0:3:9:0,9,92	0/0:3,0:3:9:0,9,91	0/0:4,0:4:12:0,12,120	0/0:2,0:2:6:0,6,61	1/1:0,6:6:18:189,18,0	1/1:0,1:1:3:34,3,0	1/1:0,8:8:24:254,24,0	0/0:6,0:6:18:0,18,175	0/0:8,0:8:24:0,24,245	1/1:0,4:4:12:126,12,0	1/1:0,2:2:6:63,6,0	1/1:0,3:3:9:94,9,0	1/1:0,2:2:6:63,6,0	1/1:0,1:1:3:31,3,0	./.:.:.:.:.	1/1:0,2:2:6:61,6,0	1/1:0,1:1:3:31,3,0	0/1:1,2:3:23:52,0,23	0/0:6,0:6:18:0,18,178	0/0:1,0:1:3:0,3,31	1/1:0,3:3:9:97,9,0	1/1:0,2:2:6:65,6,0	0/0:4,0:4:12:0,12,121	1/1:0,1:1:3:31,3,0	0/0:2,0:2:6:0,6,59	0/0:7,0:7:21:0,21,219	0/0:4,0:4:12:0,12,130	1/1:0,3:3:9:96,9,0	1/1:0,3:3:9:97,9,0	0/0:2,0:2:6:0,6,63	1/1:0,2:2:6:63,6,0	1/1:0,3:3:9:91,9,0	1/1:0,3:3:6:77,6,0	1/1:0,4:4:12:122,12,0	1/1:0,1:1:3:33,3,0	0/1:1,1:2:23:23,0,24	1/1:0,2:2:3:32,3,0	1/1:0,4:4:12:125,12,0	1/1:0,2:2:6:59,6,0	1/1:0,5:5:15:150,15,0	1/1:0,3:3:9:97,9,0	0/0:1,0:1:3:0,3,30	1/1:0,3:3:9:95,9,0	1/1:0,1:1:3:33,3,0	1/1:0,2:2:6:61,6,0	1/1:0,5:5:15:151,15,0	1/1:0,1:1:3:32,3,0	1/1:0,6:6:18:186,18,0	1/1:0,3:3:9:95,9,0	1/1:0,3:3:9:91,9,0	1/1:0,4:4:12:124,12,0	1/1:0,3:3:9:89,9,0	1/1:0,1:1:3:29,3,0	0/0:6,0:6:18:0,18,184	0/0:1,0:1:3:0,3,31	1/1:0,1:1:3:30,3,0	1/1:0,5:5:15:158,15,0	1/1:0,2:2:6:59,6,0	1/1:0,2:2:6:63,6,0	1/1:0,3:3:9:96,9,0	1/1:0,5:5:15:156,15,0	1/1:0,4:4:12:124,12,0	0/0:6,0:6:18:0,18,176	0/0:6,0:6:18:0,18,184	0/0:7,0:7:21:0,21,216	0/0:3,0:3:9:0,9,93	0/0:1,0:1:3:0,3,30	0/1:4,1:5:16:16,0,109	0/0:4,0:4:12:0,12,122	1/1:0,2:2:6:63,6,0	0/0:6,0:6:18:0,18,180	1/1:0,1:1:3:31,3,0	0/0:4,0:4:12:0,12,121	./.:.:.:.:.	0/0:2,0:2:6:0,6,61	./.:.:.:.:.	0/0:4,0:4:6:0,6,89	./.:.:.:.:.	0/0:4,0:4:6:0,6,73	0/0:2,0:2:3:0,3,45	0/0:37,0:37:99:0,111,1238
chr2	25960374	.	C	A	22947.4	.	AC=241;AF=0.941;AN=256;BaseQRankSum=-1.625;DP=840;Dels=0.00;FS=5.065;HaplotypeScore=0.1052;InbreedingCoeff=0.4087;MLEAC=243;MLEAF=0.949;MQ=59.73;MQ0=0;MQRankSum=-0.558;QD=29.72;ReadPosRankSum=-2.881	GT:AD:DP:GQ:PL	1/1:0,41:41:99:1310,123,0	1/1:0,20:20:57:588,57,0	1/1:0,20:20:57:606,57,0	1/1:0,45:45:99:1367,135,0	1/1:0,12:12:36:369,36,0	1/1:0,17:17:39:462,39,0	1/1:0,11:11:27:309,27,0	1/1:0,1:1:3:32,3,0	1/1:0,3:3:9:92,9,0	1/1:0,8:8:24:247,24,0	1/1:0,1:1:3:31,3,0	0/0:11,0:11:33:0,33,333	1/1:0,15:15:45:464,45,0	./.:.:.:.:.	1/1:0,27:27:81:840,81,0	1/1:0,8:8:24:245,24,0	1/1:0,12:12:33:347,33,0	1/1:0,1:1:3:31,3,0	1/1:0,6:6:15:172,15,0	1/1:0,5:5:12:130,12,0	1/1:0,2:2:6:65,6,0	1/1:0,6:6:18:191,18,0	1/1:0,17:17:45:498,45,0	0/0:21,0:21:60:0,60,623	1/1:0,3:3:9:97,9,0	1/1:0,14:14:42:435,42,0	1/1:1,11:12:33:338,33,0	1/1:0,4:4:12:119,12,0	1/1:0,2:2:6:67,6,0	1/1:0,16:16:45:486,45,0	1/1:0,4:4:12:127,12,0	1/1:0,2:2:6:65,6,0	1/1:0,12:12:33:356,33,0	./.:.:.:.:.	1/1:0,10:10:27:288,27,0	1/1:0,4:4:12:129,12,0	1/1:0,17:17:48:514,48,0	1/1:0,8:8:24:247,24,0	1/1:0,9:9:24:263,24,0	1/1:0,1:1:3:32,3,0	./.:.:.:.:.	1/1:0,10:10:30:315,30,0	1/1:0,15:15:42:456,42,0	1/1:0,16:16:48:493,48,0	1/1:0,10:10:30:315,30,0	1/1:0,15:15:45:465,45,0	1/1:0,7:7:18:191,18,0	0/0:1,0:1:3:0,3,32	./.:.:.:.:.	1/1:0,6:6:18:185,18,0	1/1:0,3:3:9:93,9,0	1/1:0,3:3:9:93,9,0	1/1:0,6:6:18:184,18,0	1/1:0,2:2:6:63,6,0	1/1:0,3:3:9:92,9,0	1/1:0,1:1:3:32,3,0	1/1:0,6:6:18:177,18,0	1/1:0,4:4:12:122,12,0	1/1:0,2:2:6:64,6,0	1/1:0,7:7:21:212,21,0	1/1:0,3:3:9:93,9,0	1/1:0,4:4:12:120,12,0	1/1:0,7:7:21:214,21,0	1/1:0,3:3:9:95,9,0	1/1:0,7:7:21:222,21,0	1/1:0,4:4:12:123,12,0	1/1:0,5:5:15:157,15,0	1/1:0,3:3:9:95,9,0	1/1:0,4:4:12:122,12,0	1/1:0,1:1:3:32,3,0	1/1:0,1:1:3:31,3,0	1/1:0,5:5:9:122,9,0	1/1:0,4:4:12:126,12,0	1/1:0,3:3:9:89,9,0	1/1:0,1:1:3:30,3,0	1/1:0,2:2:6:62,6,0	1/1:0,7:7:18:202,18,0	1/1:0,3:3:9:94,9,0	1/1:0,1:1:3:31,3,0	1/1:0,1:1:3:31,3,0	1/1:0,4:4:9:107,9,0	1/1:0,1:1:3:31,3,0	1/1:0,4:4:12:127,12,0	1/1:0,1:1:3:32,3,0	1/1:0,9:9:21:232,21,0	1/1:0,4:4:12:131,12,0	1/1:0,5:5:15:154,15,0	1/1:0,5:5:12:125,12,0	1/1:0,4:4:9:108,9,0	1/1:0,5:5:15:162,15,0	1/1:0,4:4:12:122,12,0	1/1:0,2:2:6:59,6,0	1/1:0,4:4:9:95,9,0	1/1:0,4:4:12:123,12,0	1/1:0,2:2:6:64,6,0	1/1:0,2:2:6:59,6,0	1/1:0,2:2:6:65,6,0	1/1:0,3:3:9:93,9,0	1/1:0,1:1:3:31,3,0	1/1:0,1:1:3:24,3,0	1/1:0,3:3:9:95,9,0	./.:.:.:.:.	1/1:0,1:1:3:31,3,0	1/1:0,10:10:21:256,21,0	1/1:0,3:3:9:95,9,0	1/1:0,8:8:24:245,24,0	1/1:0,6:6:18:192,18,0	1/1:0,5:5:15:153,15,0	1/1:0,2:2:6:66,6,0	1/1:0,3:3:9:93,9,0	1/1:0,8:8:21:228,21,0	1/1:0,2:2:6:67,6,0	1/1:0,11:11:30:322,30,0	1/1:0,6:6:18:184,18,0	1/1:0,2:2:6:61,6,0	1/1:0,4:4:12:124,12,0	1/1:0,3:3:9:92,9,0	1/1:0,6:6:15:172,15,0	1/1:0,2:2:6:59,6,0	0/0:2,0:2:6:0,6,61	1/1:0,9:9:21:236,21,0	1/1:0,3:3:9:93,9,0	0/0:4,0:4:12:0,12,123	1/1:0,3:3:9:95,9,0	0/0:3,0:3:9:0,9,86	1/1:0,3:3:9:92,9,0	1/1:0,4:4:12:120,12,0	0/1:1,3:4:18:81,0,18	1/1:0,7:7:21:210,21,0	./.:.:.:.:.	1/1:0,2:2:6:63,6,0	./.:.:.:.:.	./.:.:.:.:.	1/1:0,2:2:3:45,3,0	1/1:0,2:2:3:45,3,0	./.:.:.:.:.	0/0:25,0:25:75:0,75,834
chr2	25960424	.	T	C	770.44	.	AC=21;AF=0.083;AN=252;BaseQRankSum=4.453;DP=843;Dels=0.00;FS=0.000;HaplotypeScore=0.1358;InbreedingCoeff=0.5122;MLEAC=13;MLEAF=0.052;MQ=59.72;MQ0=0;MQRankSum=-0.245;QD=19.75;ReadPosRankSum=1.832	GT:AD:DP:GQ:PL	0/0:43,0:43:99:0,129,1343	0/0:15,1:16:14:0,14,417	0/0:19,0:19:57:0,57,572	0/0:41,0:41:99:0,123,1234	0/0:11,0:11:33:0,33,338	0/0:15,0:15:42:0,42,434	0/0:12,0:12:30:0,30,331	./.:.:.:.:.	0/0:1,0:1:3:0,3,33	0/0:10,0:10:30:0,30,298	0/0:1,0:1:3:0,3,30	0/0:14,0:14:42:0,42,407	0/0:11,0:11:33:0,33,335	./.:.:.:.:.	0/0:31,0:31:93:0,93,931	0/0:11,0:11:33:0,33,320	0/0:13,0:13:39:0,39,392	0/0:1,0:1:3:0,3,32	0/0:6,0:6:12:0,12,147	0/0:5,0:5:12:0,12,133	0/0:3,0:3:9:0,9,93	0/0:6,0:6:18:0,18,176	0/0:18,0:18:48:0,48,515	0/0:19,0:19:54:0,54,562	0/0:2,0:2:6:0,6,65	0/0:12,0:12:33:0,33,348	0/0:21,0:21:60:0,60,623	0/0:4,0:4:12:0,12,122	./.:.:.:.:.	0/0:16,0:16:42:0,42,447	0/0:6,0:6:18:0,18,199	0/0:1,0:1:3:0,3,30	0/0:12,0:12:36:0,36,371	0/0:1,0:1:3:0,3,32	0/0:16,0:16:45:0,45,465	0/0:5,0:5:15:0,15,148	0/0:16,0:16:45:0,45,470	0/0:8,0:8:24:0,24,229	0/0:8,0:8:21:0,21,227	0/0:3,0:3:9:0,9,95	./.:.:.:.:.	0/0:12,0:12:36:0,36,366	0/0:21,0:21:54:0,54,581	0/0:15,0:15:45:0,45,451	0/0:8,0:8:24:0,24,238	0/0:10,0:10:30:0,30,306	0/0:11,0:11:30:0,30,309	0/0:3,0:3:9:0,9,92	0/0:1,0:1:3:0,3,30	1/1:0,6:6:18:193,18,0	0/0:3,0:3:9:0,9,88	1/1:0,2:2:6:67,6,0	0/0:7,0:7:21:0,21,211	0/0:5,0:5:15:0,15,147	0/0:4,0:4:12:0,12,118	./.:.:.:.:.	0/0:6,0:6:18:0,18,179	0/0:4,0:4:12:0,12,120	1/1:0,2:2:6:63,6,0	0/0:6,0:6:18:0,18,186	0/0:2,0:2:6:0,6,61	0/0:4,0:4:12:0,12,120	0/0:4,0:4:12:0,12,120	0/0:4,0:4:12:0,12,125	0/0:4,0:4:12:0,12,121	0/0:7,0:7:21:0,21,206	0/0:3,0:3:9:0,9,88	0/0:3,0:3:9:0,9,89	0/0:3,0:3:9:0,9,92	./.:.:.:.:.	0/0:2,0:2:6:0,6,59	0/0:4,0:4:9:0,9,102	0/0:4,0:4:12:0,12,122	0/0:3,0:3:9:0,9,95	0/0:1,0:1:3:0,3,32	0/0:2,0:2:6:0,6,59	0/0:3,0:3:9:0,9,92	0/0:4,0:4:12:0,12,118	0/0:1,0:1:3:0,3,31	0/0:1,0:1:3:0,3,34	1/1:0,4:4:9:109,9,0	1/1:0,3:3:9:96,9,0	1/1:0,4:4:12:124,12,0	0/0:1,0:1:3:0,3,31	0/0:4,0:4:9:0,9,105	0/1:4,1:5:18:18,0,107	0/0:6,0:6:18:0,18,189	0/0:3,0:3:9:0,9,93	0/0:6,0:6:15:0,15,163	0/0:5,0:5:15:0,15,157	0/0:3,0:3:9:0,9,93	0/0:2,0:2:6:0,6,63	0/0:4,0:4:12:0,12,122	0/0:2,0:2:6:0,6,62	0/0:2,0:2:6:0,6,61	0/0:2,0:2:6:0,6,63	0/0:2,0:2:6:0,6,61	0/0:3,0:3:9:0,9,90	./.:.:.:.:.	0/0:2,0:2:6:0,6,57	0/0:3,0:3:9:0,9,92	0/0:1,0:1:3:0,3,30	0/0:3,0:3:9:0,9,95	0/0:9,0:9:21:0,21,239	0/0:4,0:4:12:0,12,118	0/0:8,0:8:21:0,21,231	0/0:2,0:2:6:0,6,61	0/0:5,0:5:15:0,15,144	0/0:3,0:4:9:0,9,86	0/0:1,0:1:3:0,3,31	0/0:12,0:12:30:0,30,336	0/0:3,0:4:9:0,9,87	0/0:10,0:10:27:0,27,283	0/0:6,0:6:18:0,18,184	0/0:3,0:3:9:0,9,91	0/0:6,0:6:18:0,18,176	0/0:2,0:2:6:0,6,65	0/0:4,0:4:12:0,12,121	0/0:1,0:1:3:0,3,31	0/0:2,0:2:6:0,6,57	0/0:7,0:7:18:0,18,199	0/0:7,0:7:21:0,21,210	0/0:4,0:4:12:0,12,118	0/0:4,0:4:12:0,12,118	0/0:3,0:3:9:0,9,95	0/0:3,0:3:9:0,9,89	1/1:0,5:5:15:165,15,0	0/0:4,0:4:12:0,12,125	0/0:5,0:5:15:0,15,156	./.:.:.:.:.	1/1:0,2:2:6:62,6,0	./.:.:.:.:.	./.:.:.:.:.	1/1:0,3:3:6:75,6,0	1/1:0,3:3:6:75,6,0	./.:.:.:.:.	0/0:17,0:17:51:0,51,577
chr2	25961484	.	T	A	1069.03	.	AC=24;AF=0.097;AN=248;BaseQRankSum=1.046;DP=718;Dels=0.00;FS=0.540;HaplotypeScore=0.0585;InbreedingCoeff=0.5067;MLEAC=18;MLEAF=0.073;MQ=59.78;MQ0=0;MQRankSum=-0.444;QD=21.38;ReadPosRankSum=3.660	GT:AD:DP:GQ:PL	0/0:38,0:38:99:0,114,1184	0/0:19,0:19:57:0,57,591	0/0:9,0:9:24:0,24,263	0/0:34,0:34:99:0,102,1048	0/0:16,0:16:45:0,45,478	0/0:10,0:10:30:0,30,306	0/0:9,0:9:27:0,27,278	0/0:2,0:2:6:0,6,63	0/0:2,0:2:6:0,6,67	0/0:17,0:17:48:0,48,514	0/0:3,0:3:9:0,9,96	0/0:9,0:9:27:0,27,285	0/0:9,0:9:27:0,27,279	0/0:2,0:2:6:0,6,59	0/0:21,0:21:60:0,60,636	0/0:6,0:6:18:0,18,186	0/0:15,0:15:36:0,36,409	0/0:1,0:1:3:0,3,32	0/0:6,0:6:18:0,18,188	0/0:7,0:7:21:0,21,219	0/0:2,0:2:6:0,6,61	0/0:16,0:16:42:0,42,464	0/0:14,0:14:42:0,42,428	0/0:20,0:20:57:0,57,609	0/0:3,0:3:9:0,9,99	0/0:11,0:11:30:0,30,324	0/0:7,0:7:18:0,18,203	0/0:5,0:5:15:0,15,150	0/0:4,0:4:12:0,12,125	0/0:11,0:11:24:0,24,282	0/0:5,0:5:15:0,15,166	0/0:4,0:4:12:0,12,136	0/0:10,0:10:30:0,30,314	0/0:1,0:1:3:0,3,32	0/0:8,0:8:24:0,24,248	0/0:3,0:3:9:0,9,89	0/0:10,0:10:27:0,27,289	0/0:6,0:6:18:0,18,185	0/0:6,0:6:18:0,18,175	0/0:4,0:4:12:0,12,124	0/0:2,0:2:6:0,6,67	0/0:11,0:11:33:0,33,331	0/0:13,0:13:36:0,36,392	0/0:9,0:9:27:0,27,279	0/0:4,0:4:12:0,12,122	0/0:21,0:21:63:0,63,653	0/0:6,0:6:18:0,18,188	0/0:5,0:5:15:0,15,162	0/0:2,0:2:6:0,6,60	1/1:0,8:8:24:250,24,0	0/0:2,0:2:6:0,6,63	1/1:0,1:1:3:32,3,0	0/0:6,0:6:18:0,18,180	./.:.:.:.:.	./.:.:.:.:.	0/0:3,0:3:9:0,9,100	./.:.:.:.:.	0/0:2,0:2:6:0,6,61	1/1:0,4:4:12:125,12,0	0/0:6,0:6:18:0,18,181	0/0:1,0:1:3:0,3,32	0/0:4,0:4:12:0,12,119	0/0:2,0:2:6:0,6,59	0/0:5,0:5:15:0,15,148	0/0:3,0:3:9:0,9,95	0/0:6,0:6:18:0,18,184	0/0:3,0:3:9:0,9,91	0/0:2,0:2:6:0,6,65	0/0:2,0:2:6:0,6,61	./.:.:.:.:.	0/0:2,0:2:6:0,6,60	0/0:4,0:4:12:0,12,120	0/0:3,0:3:9:0,9,91	0/0:2,0:2:6:0,6,59	0/0:5,0:5:12:0,12,137	0/0:2,0:2:6:0,6,61	0/0:3,0:3:9:0,9,96	0/0:2,0:2:6:0,6,65	./.:.:.:.:.	0/0:1,0:1:3:0,3,34	1/1:0,2:2:6:51,6,0	1/1:0,1:1:3:32,3,0	1/1:0,7:7:21:224,21,0	./.:.:.:.:.	0/0:1,0:1:3:0,3,32	0/0:6,0:6:18:0,18,177	0/0:1,0:2:3:0,3,32	0/0:1,0:1:3:0,3,32	0/0:3,0:3:9:0,9,92	0/0:2,0:2:6:0,6,63	./.:.:.:.:.	0/0:2,0:2:6:0,6,63	0/0:1,0:1:3:0,3,31	./.:.:.:.:.	0/0:4,0:4:12:0,12,122	0/0:7,0:7:21:0,21,221	0/0:2,0:2:6:0,6,65	0/0:1,0:1:3:0,3,34	0/0:3,0:3:6:0,6,73	./.:.:.:.:.	0/0:8,0:8:24:0,24,252	./.:.:.:.:.	0/0:1,0:1:3:0,3,32	0/0:3,0:3:9:0,9,94	0/0:4,0:4:12:0,12,124	0/0:3,0:3:9:0,9,93	0/0:7,0:7:21:0,21,219	0/0:4,0:4:12:0,12,118	0/0:5,0:5:15:0,15,161	0/0:1,0:1:3:0,3,31	0/0:5,0:5:15:0,15,153	0/0:5,0:5:15:0,15,166	0/0:3,0:3:9:0,9,89	0/0:2,0:2:6:0,6,61	0/0:5,0:5:12:0,12,140	0/0:1,0:1:3:0,3,32	./.:.:.:.:.	0/0:1,0:1:3:0,3,29	0/0:1,0:1:3:0,3,30	0/0:3,0:3:9:0,9,91	0/0:3,0:3:9:0,9,93	0/0:5,0:5:15:0,15,156	0/0:5,0:5:15:0,15,155	0/0:2,0:2:6:0,6,61	0/0:1,0:1:3:0,3,30	0/0:2,0:2:6:0,6,63	1/1:0,1:1:3:31,3,0	0/0:3,0:3:9:0,9,95	0/0:2,0:2:6:0,6,61	1/1:0,2:2:3:45,3,0	1/1:0,6:6:9:121,9,0	./.:.:.:.:.	1/1:0,2:2:3:45,3,0	./.:.:.:.:.	1/1:0,10:10:15:223,15,0	1/1:0,6:6:12:153,12,0	0/0:19,0:19:57:0,57,627
chr2	25962898	.	A	C	448.33	.	AC=21;AF=0.084;AN=250;BaseQRankSum=0.000;DP=707;Dels=0.00;FS=4.113;HaplotypeScore=0.0846;InbreedingCoeff=0.3720;MLEAC=15;MLEAF=0.060;MQ=59.77;MQ0=0;MQRankSum=-0.196;QD=18.68;ReadPosRankSum=-0.346	GT:AD:DP:GQ:PL	0/0:39,0:39:99:0,117,1267	0/0:18,0:18:48:0,48,539	0/0:7,0:7:21:0,21,207	0/0:33,0:33:99:0,99,1041	0/0:12,0:12:36:0,36,367	0/0:6,0:6:18:0,18,183	0/0:11,0:11:27:0,27,308	0/0:4,0:4:12:0,12,125	0/0:2,0:2:6:0,6,54	0/0:11,0:11:33:0,33,346	0/0:2,0:2:6:0,6,61	0/0:15,0:15:42:0,42,455	0/0:13,0:13:39:0,39,405	./.:.:.:.:.	0/0:16,0:16:48:0,48,499	0/0:7,0:7:21:0,21,221	0/0:8,0:8:24:0,24,245	0/0:1,0:1:3:0,3,34	0/0:5,0:5:9:0,9,120	0/0:3,0:3:6:0,6,76	./.:.:.:.:.	0/0:8,0:8:24:0,24,255	0/0:9,0:9:27:0,27,278	0/0:14,0:14:42:0,42,451	./.:.:.:.:.	0/0:19,0:19:57:0,57,590	0/0:10,0:10:30:0,30,306	0/1:1,1:2:26:26,0,26	0/1:1,1:2:26:27,0,26	0/0:9,0:9:27:0,27,278	0/0:1,0:1:3:0,3,32	1/1:0,2:2:6:69,6,0	0/0:9,0:9:27:0,27,292	1/1:0,4:4:12:135,12,0	0/0:5,0:5:12:0,12,137	0/0:1,0:1:3:0,3,32	0/0:21,0:21:63:0,63,668	0/0:7,0:7:21:0,21,218	0/0:5,0:5:15:0,15,150	0/0:1,0:1:3:0,3,32	0/1:1,1:2:26:26,0,26	0/0:11,0:11:33:0,33,347	0/0:12,1:13:6:0,6,337	0/0:11,0:11:33:0,33,336	0/0:6,0:6:18:0,18,198	0/0:11,0:11:30:0,30,330	0/0:10,0:10:30:0,30,302	0/0:1,0:1:3:0,3,34	./.:.:.:.:.	0/0:2,0:2:6:0,6,68	./.:.:.:.:.	0/0:3,0:3:9:0,9,94	0/0:5,0:5:15:0,15,161	0/0:8,0:8:24:0,24,256	0/0:4,0:4:12:0,12,126	0/0:2,0:2:6:0,6,65	0/0:3,0:3:9:0,9,99	0/0:7,0:7:18:0,18,197	0/0:1,0:1:3:0,3,32	0/0:4,0:4:12:0,12,130	0/0:3,0:3:9:0,9,97	0/0:3,0:3:9:0,9,96	0/0:7,0:7:21:0,21,225	0/0:3,0:3:6:0,6,75	0/0:3,0:3:9:0,9,98	./.:.:.:.:.	0/0:4,0:4:12:0,12,132	0/0:2,0:2:6:0,6,67	0/0:3,0:3:9:0,9,95	./.:.:.:.:.	0/0:2,0:2:6:0,6,62	0/0:4,0:4:12:0,12,135	0/0:1,0:1:3:0,3,32	0/0:2,0:2:6:0,6,64	0/0:7,0:7:21:0,21,223	./.:.:.:.:.	0/0:2,0:2:6:0,6,57	./.:.:.:.:.	0/0:4,0:4:12:0,12,124	0/0:7,0:7:21:0,21,217	./.:.:.:.:.	0/0:2,0:2:6:0,6,68	0/0:5,0:5:15:0,15,163	0/0:3,0:3:6:0,6,61	0/0:2,0:2:6:0,6,63	0/0:2,0:2:6:0,6,62	1/1:0,2:2:6:65,6,0	0/0:4,0:4:12:0,12,126	1/1:0,2:2:6:63,6,0	1/1:0,3:3:9:99,9,0	1/1:0,2:2:6:65,6,0	0/0:1,0:1:3:0,3,32	0/0:5,0:5:15:0,15,161	1/1:0,1:1:3:33,3,0	0/0:3,0:3:9:0,9,95	0/0:5,0:5:15:0,15,158	0/0:2,0:2:6:0,6,63	0/0:3,0:3:9:0,9,96	0/0:2,0:2:6:0,6,63	0/0:3,0:3:9:0,9,92	0/0:2,0:2:6:0,6,63	1/1:0,1:1:3:33,3,0	0/0:4,0:4:12:0,12,130	0/0:4,0:4:12:0,12,129	0/0:1,0:1:3:0,3,33	0/0:11,0:11:33:0,33,339	0/0:4,0:4:12:0,12,117	0/0:5,0:5:15:0,15,158	0/0:3,0:3:9:0,9,94	./.:.:.:.:.	0/0:2,0:2:6:0,6,62	0/0:3,0:3:9:0,9,93	0/0:9,0:9:24:0,24,266	0/0:3,0:3:9:0,9,95	0/0:2,0:2:6:0,6,65	1/1:0,1:1:3:33,3,0	./.:.:.:.:.	0/0:1,0:1:3:0,3,33	0/0:3,0:3:9:0,9,92	0/0:1,0:1:3:0,3,32	0/0:8,0:8:24:0,24,248	0/0:2,0:2:6:0,6,64	0/0:5,0:5:15:0,15,154	0/0:4,0:4:12:0,12,128	0/0:6,0:6:18:0,18,189	0/0:5,0:5:12:0,12,140	0/0:3,0:3:9:0,9,92	0/0:2,0:2:6:0,6,59	0/0:2,0:2:6:0,6,65	0/0:4,0:4:9:0,9,109	0/0:4,0:4:6:0,6,89	0/0:3,0:3:6:0,6,74	0/0:7,0:7:15:0,15,183	0/0:7,1:8:15:0,15,184	0/0:2,0:2:3:0,3,45	0/0:4,0:4:6:0,6,89	0/0:23,0:23:69:0,69,769
chr2	25967005	.	T	A	3700.24	.	AC=38;AF=0.147;AN=258;BaseQRankSum=4.698;DP=986;Dels=0.00;FS=1.960;HaplotypeScore=0.0959;InbreedingCoeff=0.6610;MLEAC=34;MLEAF=0.132;MQ=58.07;MQ0=2;MQRankSum=3.166;QD=26.43;ReadPosRankSum=-0.164	GT:AD:DP:GQ:PL	0/0:43,0:43:99:0,129,1394	0/0:19,0:19:54:0,54,573	0/0:19,0:19:57:0,57,599	0/0:38,0:38:99:0,105,1111	0/0:19,0:19:57:0,57,593	0/0:16,0:16:42:0,42,469	0/0:15,0:15:45:0,45,463	0/0:1,0:1:3:0,3,32	./.:.:.:.:.	0/0:16,0:16:48:0,48,502	0/0:1,0:1:3:0,3,32	1/1:0,18:18:51:540,51,0	0/0:26,0:26:75:0,75,779	./.:.:.:.:.	0/0:10,0:10:30:0,30,314	0/0:20,0:20:57:0,57,614	0/0:14,0:14:39:0,39,410	0/0:1,0:1:3:0,3,33	0/0:5,0:5:15:0,15,156	0/0:6,0:6:18:0,18,176	0/0:4,0:4:12:0,12,130	1/1:0,10:10:24:283,24,0	0/0:19,0:19:51:0,51,553	1/1:0,25:25:72:777,72,0	0/0:1,0:1:3:0,3,32	0/0:22,0:22:66:0,66,677	0/0:14,0:14:39:0,39,416	0/0:2,0:2:6:0,6,66	0/0:4,0:4:12:0,12,118	0/0:11,0:11:30:0,30,329	0/0:3,0:3:9:0,9,93	0/0:6,0:6:18:0,18,202	0/0:27,0:27:75:0,75,812	0/0:4,0:4:12:0,12,126	0/0:15,0:15:45:0,45,459	0/0:2,0:2:6:0,6,63	0/0:21,0:21:63:0,63,654	0/0:3,0:3:9:0,9,94	0/0:13,0:13:33:0,33,376	0/0:3,0:3:9:0,9,93	0/0:5,0:5:15:0,15,161	0/0:14,0:14:42:0,42,438	0/0:8,0:8:24:0,24,248	1/1:0,15:15:42:473,42,0	0/0:21,0:21:60:0,60,627	0/0:25,0:25:72:0,72,771	0/0:9,0:9:24:0,24,268	1/1:0,3:3:9:101,9,0	0/0:5,0:5:15:0,15,155	0/0:7,0:7:21:0,21,221	./.:.:.:.:.	./.:.:.:.:.	0/0:7,0:7:21:0,21,214	0/0:3,0:3:9:0,9,95	1/1:0,5:5:15:158,15,0	0/0:4,0:4:12:0,12,126	1/1:0,3:3:9:96,9,0	1/1:0,3:3:9:92,9,0	0/0:2,0:2:6:0,6,59	1/1:0,5:5:15:161,15,0	./.:.:.:.:.	0/0:4,0:4:12:0,12,130	0/0:6,0:6:18:0,18,179	0/0:6,0:6:18:0,18,181	0/0:7,0:7:21:0,21,217	0/0:2,0:2:6:0,6,62	0/0:4,0:4:12:0,12,122	0/0:7,0:7:15:0,15,186	0/0:3,0:3:6:0,6,74	0/0:6,0:6:18:0,18,184	0/0:1,0:1:3:0,3,29	0/0:3,0:3:9:0,9,88	0/0:4,0:4:9:0,9,106	0/1:4,3:7:76:76,0,102	1/1:0,2:2:6:61,6,0	1/1:0,2:2:6:63,6,0	0/0:6,0:6:15:0,15,179	0/0:3,0:3:6:0,6,58	0/0:1,0:1:3:0,3,31	0/0:2,0:2:6:0,6,62	0/0:3,0:3:9:0,9,89	0/0:3,0:3:9:0,9,95	0/0:6,0:6:18:0,18,190	0/0:4,0:4:12:0,12,127	0/0:2,0:2:6:0,6,62	0/0:7,0:7:21:0,21,209	./.:.:.:.:.	0/0:6,0:6:18:0,18,189	0/0:1,0:1:3:0,3,30	0/0:6,0:6:18:0,18,191	0/0:7,0:7:15:0,15,174	0/0:6,0:6:18:0,18,191	0/0:4,0:4:12:0,12,123	0/0:3,0:3:9:0,9,96	0/0:3,0:3:9:0,9,97	0/0:2,0:2:6:0,6,60	0/0:7,0:7:21:0,21,213	0/0:3,0:3:9:0,9,88	./.:.:.:.:.	0/0:2,0:2:6:0,6,58	0/0:10,0:10:30:0,30,317	0/0:4,0:4:12:0,12,123	0/0:4,0:4:12:0,12,124	0/0:1,0:1:3:0,3,29	0/0:3,0:3:6:0,6,62	0/0:7,0:7:21:0,21,220	0/0:7,0:7:21:0,21,227	0/0:6,0:6:18:0,18,183	0/0:3,0:3:9:0,9,91	0/0:4,0:4:9:0,9,111	0/0:2,0:2:6:0,6,59	0/0:3,0:3:9:0,9,91	0/0:10,0:10:27:0,27,301	0/0:5,0:5:15:0,15,156	0/0:2,0:2:6:0,6,65	0/0:5,0:5:15:0,15,159	0/0:1,0:1:3:0,3,31	0/0:3,0:3:9:0,9,88	1/1:0,4:4:12:127,12,0	1/1:0,1:1:3:32,3,0	1/1:0,4:4:12:125,12,0	1/1:0,6:6:18:181,18,0	1/1:0,12:12:33:366,33,0	0/1:1,8:9:4:232,0,4	1/1:0,2:2:6:65,6,0	0/0:6,0:6:15:0,15,172	0/0:9,0:9:27:0,27,284	0/0:5,0:5:15:0,15,155	1/1:0,3:3:9:95,9,0	0/0:4,0:4:6:0,6,89	0/0:2,0:2:3:0,3,45	0/0:3,0:3:6:0,6,75	./.:.:.:.:.	0/0:4,0:4:6:0,6,89	0/0:6,0:6:9:0,9,134	0/0:4,0:4:9:0,9,105	0/0:29,0:29:87:0,87,983
chr2	25968430	.	G	A	25199.4	.	AC=223;AF=0.851;AN=262;BaseQRankSum=1.284;DP=934;Dels=0.00;FS=4.715;HaplotypeScore=0.1081;InbreedingCoeff=0.6808;MLEAC=228;MLEAF=0.870;MQ=59.76;MQ0=0;MQRankSum=1.411;QD=30.18;ReadPosRankSum=0.451	GT:AD:DP:GQ:PL	1/1:0,46:46:99:1500,138,0	1/1:0,24:24:69:717,69,0	1/1:0,9:9:27:284,27,0	1/1:0,35:35:99:1059,102,0	1/1:0,10:10:27:293,27,0	1/1:0,10:10:27:272,27,0	1/1:0,22:22:66:689,66,0	1/1:0,4:4:12:126,12,0	1/1:0,1:1:3:33,3,0	1/1:0,18:18:54:549,54,0	1/1:0,3:3:9:98,9,0	1/1:0,17:17:48:523,48,0	1/1:0,16:16:48:513,48,0	1/1:0,1:1:3:32,3,0	1/1:0,18:18:54:568,54,0	1/1:0,19:19:57:604,57,0	1/1:0,24:24:72:734,72,0	1/1:0,1:1:3:31,3,0	0/0:6,0:6:18:0,18,191	0/1:1,5:6:8:140,0,8	1/1:0,2:2:6:65,6,0	1/1:0,12:12:36:367,36,0	1/1:0,10:10:30:317,30,0	1/1:0,17:17:51:542,51,0	0/0:8,0:8:24:0,24,252	1/1:0,18:18:51:558,51,0	1/1:0,11:11:33:346,33,0	1/1:0,6:6:18:198,18,0	1/1:0,1:1:3:30,3,0	1/1:0,15:15:45:471,45,0	1/1:0,4:4:9:96,9,0	1/1:0,3:3:9:99,9,0	1/1:0,29:29:84:896,84,0	1/1:0,2:2:6:65,6,0	1/1:0,15:15:45:470,45,0	1/1:0,3:3:9:97,9,0	1/1:0,22:22:57:638,57,0	1/1:0,10:10:30:306,30,0	1/1:0,8:8:24:252,24,0	1/1:0,5:5:15:165,15,0	1/1:0,1:1:3:34,3,0	1/1:0,10:10:30:304,30,0	1/1:0,6:6:18:189,18,0	1/1:0,17:17:51:519,51,0	1/1:0,20:20:60:612,60,0	1/1:0,19:19:45:505,45,0	1/1:0,10:10:27:291,27,0	1/1:0,5:5:15:158,15,0	1/1:0,3:3:9:96,9,0	0/0:4,0:4:12:0,12,118	1/1:0,3:3:9:97,9,0	0/0:2,0:2:6:0,6,66	1/1:0,5:5:15:148,15,0	1/1:0,3:3:9:95,9,0	1/1:0,5:5:15:155,15,0	1/1:0,2:2:6:65,6,0	1/1:0,2:2:6:64,6,0	1/1:0,7:7:21:221,21,0	0/0:3,0:3:9:0,9,93	1/1:0,7:7:21:225,21,0	1/1:0,3:3:9:95,9,0	1/1:0,3:3:9:95,9,0	1/1:0,12:12:36:371,36,0	0/0:7,0:7:21:0,21,213	0/0:2,0:2:6:0,6,59	1/1:0,3:3:9:91,9,0	1/1:0,2:2:6:59,6,0	1/1:0,8:8:18:199,18,0	1/1:0,5:5:15:161,15,0	1/1:0,2:2:6:61,6,0	1/1:0,1:1:3:32,3,0	1/1:0,3:3:9:98,9,0	1/1:0,1:1:3:31,3,0	1/1:0,9:9:27:279,27,0	1/1:0,7:7:18:202,18,0	1/1:0,3:3:9:94,9,0	1/1:0,1:1:3:32,3,0	1/1:0,4:4:12:115,12,0	1/1:0,2:2:6:63,6,0	1/1:0,7:7:18:199,18,0	0/0:4,0:4:9:0,9,97	0/0:2,0:2:6:0,6,59	0/0:8,0:8:24:0,24,249	1/1:0,5:5:15:146,15,0	1/1:0,4:4:12:122,12,0	0/0:7,0:7:21:0,21,223	1/1:0,5:5:15:161,15,0	1/1:0,2:2:6:64,6,0	1/1:0,2:2:6:63,6,0	1/1:0,5:5:15:167,15,0	1/1:0,1:1:3:32,3,0	0/0:4,0:4:12:0,12,128	1/1:0,2:2:6:63,6,0	./.:.:.:.:.	1/1:0,2:2:6:62,6,0	1/1:0,9:9:27:280,27,0	1/1:0,5:5:15:157,15,0	./.:.:.:.:.	./.:.:.:.:.	1/1:0,3:3:9:96,9,0	1/1:0,4:4:12:123,12,0	1/1:0,2:2:6:62,6,0	1/1:0,5:5:15:150,15,0	1/1:0,3:3:9:93,9,0	1/1:0,4:4:12:118,12,0	1/1:0,4:4:12:128,12,0	1/1:0,6:6:18:188,18,0	1/1:0,4:4:12:129,12,0	1/1:0,4:4:12:128,12,0	0/0:4,0:4:12:0,12,118	0/0:3,0:3:9:0,9,96	1/1:0,4:4:12:128,12,0	1/1:0,9:9:24:260,24,0	1/1:0,4:4:12:121,12,0	1/1:0,3:3:9:96,9,0	1/1:0,6:6:18:180,18,0	1/1:0,2:2:6:63,6,0	1/1:0,3:3:9:94,9,0	1/1:0,2:2:6:61,6,0	1/1:0,7:7:21:217,21,0	1/1:0,5:5:15:152,15,0	1/1:0,2:2:6:63,6,0	1/1:0,7:7:21:214,21,0	1/1:0,2:2:6:61,6,0	1/1:0,4:4:12:124,12,0	1/1:0,8:8:18:215,18,0	0/0:8,0:8:24:0,24,248	1/1:0,2:2:6:64,6,0	1/1:0,4:4:12:122,12,0	0/0:2,0:2:6:0,6,62	./.:.:.:.:.	./.:.:.:.:.	0/0:6,0:6:9:0,9,134	1/1:0,2:2:3:45,3,0	./.:.:.:.:.	0/0:4,0:4:6:0,6,89	0/0:15,0:15:45:0,45,484
chr2	25969678	.	G	A	10668.9	.	AC=76;AF=0.292;AN=260;BaseQRankSum=-0.881;DP=1038;Dels=0.00;FS=0.990;HaplotypeScore=0.1100;InbreedingCoeff=0.6671;MLEAC=76;MLEAF=0.292;MQ=59.85;MQ0=0;MQRankSum=0.050;QD=26.09;ReadPosRankSum=-0.758	GT:AD:DP:GQ:PL	0/0:58,0:58:99:0,174,1816	0/0:19,0:19:57:0,57,593	0/0:20,0:20:57:0,57,601	1/1:0,43:43:99:1292,129,0	1/1:0,17:17:48:494,48,0	0/0:9,0:9:24:0,24,263	0/0:16,1:17:45:0,45,464	./.:.:.:.:.	0/1:2,6:8:41:170,0,41	1/1:0,19:19:57:569,57,0	1/1:0,9:9:27:280,27,0	0/0:13,0:13:36:0,36,391	1/1:0,19:19:54:577,54,0	1/1:0,1:1:3:32,3,0	1/1:0,14:14:39:398,39,0	1/1:0,30:30:90:889,90,0	1/1:0,16:16:48:492,48,0	0/0:2,0:2:6:0,6,59	0/0:8,0:8:24:0,24,242	0/0:6,0:6:18:0,18,170	0/0:6,0:6:18:0,18,192	0/0:13,0:13:39:0,39,390	0/0:13,0:13:39:0,39,395	0/0:25,0:25:75:0,75,758	0/0:4,0:4:12:0,12,132	0/0:20,0:20:57:0,57,618	0/0:13,0:13:36:0,36,381	0/1:3,2:5:51:51,0,80	0/0:1,0:1:3:0,3,32	1/1:0,27:27:78:813,78,0	1/1:0,4:4:12:126,12,0	0/0:3,0:3:9:0,9,96	1/1:0,26:26:78:781,78,0	0/0:3,0:3:9:0,9,99	0/0:11,0:11:33:0,33,329	0/1:6,1:7:12:12,0,164	0/0:11,0:11:33:0,33,337	0/1:5,5:10:99:127,0,124	1/1:0,17:17:51:520,51,0	1/1:0,4:4:12:130,12,0	0/1:1,6:7:12:165,0,12	0/1:5,8:13:99:201,0,119	0/0:16,0:16:48:0,48,503	0/0:18,0:18:51:0,51,535	0/0:18,0:18:51:0,51,551	0/0:20,0:20:60:0,60,612	0/0:11,0:11:33:0,33,338	0/1:7,5:12:99:123,0,197	1/1:0,2:2:3:45,3,0	0/0:5,0:5:15:0,15,154	1/1:0,4:4:12:120,12,0	0/0:1,0:1:3:0,3,32	1/1:0,4:4:12:122,12,0	0/0:4,0:4:12:0,12,127	0/0:7,0:7:21:0,21,219	1/1:0,3:3:9:94,9,0	0/0:4,0:4:12:0,12,111	0/0:7,0:7:21:0,21,216	0/0:1,0:1:3:0,3,31	0/0:4,0:4:12:0,12,127	1/1:0,5:5:15:147,15,0	1/1:0,1:1:3:30,3,0	1/1:0,14:14:42:413,42,0	0/0:5,0:5:15:0,15,146	0/0:2,0:2:6:0,6,61	1/1:0,3:3:9:94,9,0	0/0:8,0:8:21:0,21,231	1/1:0,8:8:24:245,24,0	1/1:0,2:2:6:59,6,0	0/0:1,0:1:3:0,3,32	0/0:4,0:4:12:0,12,122	0/0:5,0:5:15:0,15,159	0/0:2,0:2:6:0,6,63	0/0:6,0:6:18:0,18,183	0/0:3,0:3:9:0,9,89	0/0:3,0:3:9:0,9,91	0/0:6,0:6:12:0,12,153	./.:.:.:.:.	./.:.:.:.:.	0/0:4,0:4:12:0,12,124	0/0:1,0:1:3:0,3,31	0/0:1,0:1:3:0,3,30	0/0:3,0:3:9:0,9,96	0/0:3,0:3:9:0,9,80	0/0:5,0:5:15:0,15,148	0/0:3,0:3:9:0,9,94	0/0:2,0:2:3:0,3,45	1/1:0,5:5:15:154,15,0	0/0:4,0:4:12:0,12,127	0/0:10,0:10:30:0,30,325	0/0:2,0:2:3:0,3,45	0/0:8,0:8:24:0,24,254	1/1:0,7:7:21:217,21,0	0/0:2,0:2:6:0,6,59	1/1:0,1:1:3:30,3,0	0/0:5,0:5:15:0,15,167	0/1:1,8:9:4:225,0,4	0/0:1,0:1:3:0,3,32	1/1:0,1:1:3:31,3,0	./.:.:.:.:.	0/0:8,0:8:24:0,24,265	0/0:1,0:1:3:0,3,32	1/1:0,6:6:18:181,18,0	0/0:7,0:7:18:0,18,201	0/0:1,0:1:3:0,3,31	0/0:5,0:5:15:0,15,161	0/0:5,0:5:15:0,15,160	0/0:9,0:9:27:0,27,278	1/1:0,3:3:9:95,9,0	0/0:6,0:6:18:0,18,178	0/0:5,0:5:15:0,15,150	1/1:0,3:3:9:97,9,0	0/0:5,0:5:15:0,15,161	1/1:0,6:6:18:181,18,0	1/1:0,5:5:15:152,15,0	0/0:2,0:2:6:0,6,62	1/1:0,9:9:27:280,27,0	0/0:5,0:5:15:0,15,151	0/0:3,0:3:9:0,9,91	0/0:1,0:1:3:0,3,30	0/0:4,0:4:12:0,12,128	0/0:3,0:3:9:0,9,89	0/0:10,0:10:30:0,30,308	0/0:3,0:3:9:0,9,95	0/0:8,0:8:24:0,24,247	0/0:3,0:3:9:0,9,94	0/0:1,0:1:3:0,3,31	0/0:5,0:5:15:0,15,148	0/0:3,0:3:9:0,9,89	0/0:4,0:4:6:0,6,89	./.:.:.:.:.	./.:.:.:.:.	0/0:4,0:4:6:0,6,89	0/0:2,0:2:6:0,6,65	./.:.:.:.:.	0/0:3,0:3:9:0,9,97	0/0:23,0:23:69:0,69,769
chr2	25971681	.	G	A	1282.26	.	AC=27;AF=0.106;AN=254;BaseQRankSum=-1.324;DP=667;Dels=0.00;FS=4.011;HaplotypeScore=0.0543;InbreedingCoeff=0.4454;MLEAC=21;MLEAF=0.083;MQ=59.85;MQ0=0;MQRankSum=0.017;QD=20.35;ReadPosRankSum=0.802	GT:AD:DP:GQ:PL	0/0:33,0:33:99:0,99,1023	0/0:13,1:14:39:0,39,401	0/0:7,0:7:21:0,21,215	0/0:29,0:29:87:0,87,875	0/0:13,0:13:39:0,39,388	0/0:3,0:3:9:0,9,84	1/1:0,2:2:6:60,6,0	0/0:1,0:1:3:0,3,34	./.:.:.:.:.	0/0:11,0:11:30:0,30,314	0/0:5,0:5:15:0,15,151	0/0:10,0:10:30:0,30,298	0/0:11,0:11:33:0,33,345	1/1:0,1:1:3:31,3,0	0/0:15,0:15:45:0,45,469	0/0:10,0:10:27:0,27,284	0/0:11,0:11:33:0,33,325	0/0:2,0:2:6:0,6,61	0/0:3,0:3:9:0,9,88	0/0:4,0:4:12:0,12,121	0/0:2,0:2:6:0,6,67	0/0:9,0:9:27:0,27,262	0/0:11,0:11:33:0,33,333	0/0:11,0:11:33:0,33,335	0/0:5,0:5:15:0,15,157	0/0:8,0:8:24:0,24,243	1/1:0,15:15:45:455,45,0	0/0:3,0:3:9:0,9,97	0/0:1,0:1:3:0,3,26	0/0:12,0:12:33:0,33,341	0/0:4,0:4:12:0,12,118	0/0:5,0:5:15:0,15,157	0/0:7,0:7:21:0,21,212	0/0:3,0:3:9:0,9,99	0/0:10,0:10:27:0,27,289	1/1:0,4:4:12:128,12,0	0/0:14,0:14:42:0,42,435	0/1:2,4:6:46:94,0,46	0/0:8,0:8:24:0,24,245	0/1:2,2:4:53:53,0,53	0/0:2,0:2:6:0,6,65	0/1:6,6:12:99:147,0,148	0/0:13,0:13:39:0,39,398	0/0:6,0:6:18:0,18,185	0/0:13,0:13:39:0,39,398	0/0:10,0:10:30:0,30,290	0/0:12,0:12:36:0,36,368	0/0:4,0:4:12:0,12,128	0/0:1,0:1:3:0,3,32	0/0:5,0:5:15:0,15,145	0/0:1,0:1:3:0,3,29	0/0:1,0:1:3:0,3,33	0/0:5,0:5:15:0,15,151	1/1:0,1:1:3:32,3,0	0/0:6,0:6:18:0,18,182	0/0:1,0:1:3:0,3,33	0/0:2,0:2:6:0,6,65	0/0:8,0:8:24:0,24,244	0/0:1,0:1:3:0,3,31	0/0:5,0:5:15:0,15,142	./.:.:.:.:.	0/0:3,0:3:9:0,9,88	0/0:8,0:8:21:0,21,232	1/1:0,2:2:6:60,6,0	1/1:0,3:3:9:96,9,0	0/0:1,0:1:3:0,3,34	1/1:0,2:2:6:67,6,0	0/0:3,0:3:9:0,9,86	0/0:5,0:5:15:0,15,152	0/0:2,0:2:3:0,3,32	./.:.:.:.:.	0/0:2,0:2:6:0,6,63	0/0:2,0:2:6:0,6,60	0/0:4,0:4:12:0,12,118	0/0:4,0:4:12:0,12,124	0/0:2,0:2:6:0,6,61	0/0:3,0:3:9:0,9,88	0/0:3,0:3:9:0,9,92	./.:.:.:.:.	0/0:7,0:7:21:0,21,210	./.:.:.:.:.	./.:.:.:.:.	0/0:1,0:1:3:0,3,32	0/0:2,0:2:6:0,6,59	0/0:3,0:3:9:0,9,91	0/0:7,0:7:21:0,21,219	0/0:2,0:2:6:0,6,63	0/0:8,0:8:24:0,24,245	0/0:5,0:5:15:0,15,152	0/0:1,0:1:3:0,3,32	0/0:2,0:2:6:0,6,61	1/1:0,1:1:3:31,3,0	0/0:2,0:2:6:0,6,60	0/0:2,0:2:6:0,6,64	0/0:4,0:4:12:0,12,124	1/1:0,2:2:6:65,6,0	0/0:7,0:7:21:0,21,197	./.:.:.:.:.	0/0:3,0:3:9:0,9,94	./.:.:.:.:.	1/1:0,3:3:9:97,9,0	0/0:2,0:2:6:0,6,60	0/0:1,0:1:3:0,3,31	0/0:4,0:4:12:0,12,121	0/0:2,0:2:6:0,6,63	0/0:2,0:2:6:0,6,60	0/0:4,0:4:12:0,12,122	0/0:7,0:7:21:0,21,211	0/0:4,0:4:12:0,12,120	0/0:3,0:3:9:0,9,86	0/0:5,0:5:15:0,15,155	0/0:4,0:4:12:0,12,124	1/1:0,5:5:15:150,15,0	0/0:2,0:2:6:0,6,58	0/0:4,0:4:12:0,12,120	0/0:3,0:3:9:0,9,95	0/0:3,0:3:9:0,9,97	0/0:1,0:1:3:0,3,29	0/0:2,0:2:6:0,6,57	0/0:1,0:1:3:0,3,33	0/0:6,0:6:18:0,18,182	0/0:3,0:3:9:0,9,95	0/0:3,0:3:9:0,9,84	0/0:1,0:1:3:0,3,31	0/0:2,0:2:6:0,6,60	0/0:5,0:5:15:0,15,152	0/0:4,0:4:12:0,12,121	0/0:4,0:4:12:0,12,121	0/0:2,0:2:6:0,6,61	./.:.:.:.:.	0/0:4,0:4:6:0,6,89	0/0:3,0:3:6:0,6,76	0/0:2,0:2:3:0,3,45	0/0:7,0:7:12:0,12,165	./.:.:.:.:.	0/0:4,0:4:9:0,9,105	0/0:11,0:11:33:0,33,376
chr2	25971793	.	G	C	4740.88	.	AC=59;AF=0.229;AN=258;BaseQRankSum=1.505;DP=844;Dels=0.00;FS=0.636;HaplotypeScore=0.1375;InbreedingCoeff=0.5670;MLEAC=57;MLEAF=0.221;MQ=59.75;MQ0=0;MQRankSum=0.006;QD=23.24;ReadPosRankSum=1.104	GT:AD:DP:GQ:PL	0/0:60,0:60:99:0,180,1863	1/1:0,19:19:57:604,57,0	0/0:17,0:17:51:0,51,520	0/0:26,0:26:78:0,78,807	0/0:16,0:16:48:0,48,503	0/0:10,0:10:30:0,30,304	0/0:9,0:9:24:0,24,255	0/0:1,0:1:3:0,3,35	0/0:5,0:5:15:0,15,157	0/0:18,0:18:54:0,54,556	0/0:4,0:4:12:0,12,128	0/0:14,0:14:42:0,42,434	0/0:12,0:12:33:0,33,354	0/0:1,0:1:3:0,3,32	0/0:13,0:13:39:0,39,380	0/0:7,0:7:21:0,21,225	0/0:12,0:12:36:0,36,360	./.:.:.:.:.	0/0:6,0:6:18:0,18,181	1/1:0,9:9:27:284,27,0	1/1:0,5:5:15:158,15,0	0/0:21,0:21:57:0,57,597	1/1:0,19:19:57:587,57,0	0/0:18,0:18:54:0,54,561	0/0:2,0:2:6:0,6,61	0/0:16,0:16:42:0,42,450	0/0:13,0:13:39:0,39,410	0/1:1,2:3:24:39,0,24	1/1:0,1:1:3:32,3,0	0/0:25,0:25:72:0,72,765	0/0:6,0:6:18:0,18,189	1/1:0,5:5:15:160,15,0	0/0:11,0:11:33:0,33,348	0/1:1,3:4:20:84,0,20	0/0:13,0:13:36:0,36,386	0/0:8,0:8:24:0,24,241	1/1:0,15:15:45:477,45,0	0/0:7,0:7:21:0,21,220	0/0:6,0:6:18:0,18,183	0/0:3,0:3:6:0,6,61	0/1:3,1:4:19:19,0,85	0/0:11,0:11:30:0,30,301	0/0:17,0:17:48:0,48,501	0/0:6,0:6:18:0,18,189	1/1:0,14:14:42:441,42,0	0/1:10,8:18:99:190,0,257	0/0:9,0:9:27:0,27,275	0/0:4,0:4:12:0,12,126	0/0:2,0:2:6:0,6,63	0/0:3,0:3:9:0,9,92	0/0:2,0:2:6:0,6,59	0/0:1,0:1:3:0,3,31	0/0:4,0:4:12:0,12,118	0/0:4,0:4:12:0,12,130	0/0:3,0:3:9:0,9,94	0/0:6,0:6:18:0,18,178	0/0:4,0:4:12:0,12,126	0/0:1,0:1:3:0,3,32	0/0:3,0:3:9:0,9,95	0/0:6,0:6:18:0,18,184	0/0:3,0:3:9:0,9,90	0/0:3,0:3:9:0,9,97	0/0:2,0:2:6:0,6,61	0/0:1,0:1:3:0,3,33	0/0:2,0:2:6:0,6,58	0/0:3,0:3:9:0,9,86	0/0:5,0:5:15:0,15,152	0/0:1,0:1:3:0,3,29	0/0:1,0:1:3:0,3,31	1/1:0,3:3:9:92,9,0	./.:.:.:.:.	1/1:0,4:4:12:122,12,0	1/1:0,3:3:9:93,9,0	1/1:0,1:1:3:31,3,0	0/0:1,0:1:3:0,3,31	0/0:1,0:1:3:0,3,32	1/1:0,7:7:21:226,21,0	1/1:0,4:4:12:123,12,0	0/0:1,0:1:3:0,3,31	0/0:3,0:3:9:0,9,96	0/0:2,0:2:6:0,6,57	./.:.:.:.:.	0/0:2,0:2:6:0,6,63	0/0:3,0:3:9:0,9,89	0/1:1,2:3:24:54,0,24	0/0:3,0:3:9:0,9,95	1/1:0,3:3:9:89,9,0	0/0:8,0:8:21:0,21,215	1/1:0,1:1:3:30,3,0	1/1:0,8:8:24:257,24,0	./.:.:.:.:.	0/0:3,0:3:9:0,9,94	0/0:3,0:3:9:0,9,92	1/1:0,2:2:6:63,6,0	0/0:1,0:1:3:0,3,29	0/0:6,0:6:18:0,18,175	0/1:5,1:6:14:14,0,131	0/0:3,0:3:9:0,9,97	0/0:1,0:1:3:0,3,31	./.:.:.:.:.	0/1:7,1:8:6:6,0,196	1/1:0,2:2:6:64,6,0	0/0:1,0:1:3:0,3,34	1/1:0,5:5:15:159,15,0	1/1:0,2:2:6:64,6,0	1/1:0,5:5:12:135,12,0	1/1:0,3:3:9:97,9,0	0/0:10,0:10:27:0,27,305	0/0:2,0:2:6:0,6,62	0/0:4,0:4:12:0,12,111	0/0:5,0:5:12:0,12,139	0/0:2,0:2:6:0,6,63	0/0:6,0:6:18:0,18,189	0/0:4,0:4:12:0,12,122	0/0:5,0:5:15:0,15,159	1/1:0,3:3:9:96,9,0	0/0:2,0:2:6:0,6,63	0/0:5,0:5:15:0,15,156	0/0:2,0:2:6:0,6,65	0/0:6,0:6:18:0,18,176	0/0:7,0:7:21:0,21,214	0/0:7,0:7:21:0,21,212	0/0:2,0:2:6:0,6,61	0/1:1,1:2:25:25,0,25	0/0:4,0:4:12:0,12,120	1/1:0,6:6:18:188,18,0	0/0:3,0:3:9:0,9,93	0/1:2,5:7:42:135,0,42	0/0:2,0:2:6:0,6,61	./.:.:.:.:.	0/0:2,0:2:3:0,3,45	./.:.:.:.:.	0/0:2,0:2:3:0,3,45	0/0:8,0:8:15:0,15,183	./.:.:.:.:.	0/0:8,0:8:15:0,15,179	0/0:13,0:13:39:0,39,397
chr2	25972572	.	A	T	789.89	.	AC=14;AF=0.054;AN=258;BaseQRankSum=2.487;DP=890;Dels=0.00;FS=0.000;HaplotypeScore=0.0561;InbreedingCoeff=0.3231;MLEAC=11;MLEAF=0.043;MQ=59.17;MQ0=15;MQRankSum=-0.146;QD=20.79;ReadPosRankSum=0.496	GT:AD:DP:GQ:PL	0/0:55,0:55:99:0,165,1706	0/0:25,0:25:63:0,63,684	0/0:16,0:16:48:0,48,482	0/0:43,0:43:99:0,123,1231	0/0:14,0:14:33:0,33,330	0/0:9,0:9:21:0,21,232	0/0:11,0:11:33:0,33,336	0/0:3,0:3:9:0,9,93	0/0:3,0:3:9:0,9,94	0/0:14,0:14:42:0,42,429	0/0:2,0:2:6:0,6,66	0/0:19,0:19:54:0,54,563	0/0:13,0:13:33:0,33,352	0/0:1,0:1:3:0,3,31	0/0:17,0:17:51:0,51,507	0/0:21,0:21:57:0,57,575	0/0:25,0:25:75:0,75,741	0/0:4,0:4:12:0,12,126	0/0:9,0:9:27:0,27,272	0/0:5,0:5:12:0,12,118	0/0:1,0:1:3:0,3,35	0/0:8,0:8:24:0,24,239	0/0:15,0:15:45:0,45,462	0/0:18,0:18:45:0,45,486	./.:.:.:.:.	0/0:21,0:21:60:0,60,608	0/0:19,0:19:57:0,57,592	0/0:1,0:1:3:0,3,31	0/0:3,0:3:9:0,9,96	0/0:17,0:17:51:0,51,519	0/0:5,0:5:15:0,15,148	0/0:1,0:1:3:0,3,32	0/0:21,0:21:57:0,57,602	0/0:4,0:4:12:0,12,122	0/0:8,0:8:21:0,21,211	0/0:2,0:2:6:0,6,64	0/0:19,0:19:51:0,51,529	0/0:11,0:11:30:0,30,300	0/0:5,0:5:15:0,15,156	0/0:1,0:1:3:0,3,32	0/0:1,0:1:3:0,3,30	0/0:12,0:12:36:0,36,363	0/0:14,0:14:39:0,39,416	0/0:14,0:14:42:0,42,438	0/0:14,0:14:42:0,42,420	0/0:14,0:14:39:0,39,401	0/0:8,0:8:24:0,24,238	0/0:1,0:1:3:0,3,34	0/0:3,0:3:9:0,9,96	0/0:6,0:6:18:0,18,179	0/0:2,0:2:6:0,6,64	0/0:3,0:3:9:0,9,96	0/0:1,0:1:3:0,3,31	0/0:2,0:2:6:0,6,59	0/0:4,0:4:9:0,9,105	0/0:1,0:1:3:0,3,30	0/0:3,0:3:9:0,9,93	0/0:3,0:3:6:0,6,61	./.:.:.:.:.	0/0:5,0:5:15:0,15,152	0/0:4,0:4:9:0,9,105	0/0:4,0:4:12:0,12,119	0/0:5,0:5:15:0,15,149	0/0:5,0:5:15:0,15,146	0/0:7,0:7:21:0,21,219	0/0:3,0:3:9:0,9,90	0/0:6,0:6:18:0,18,183	0/0:2,0:2:6:0,6,65	0/0:3,0:3:9:0,9,89	./.:.:.:.:.	0/0:1,0:1:3:0,3,29	0/0:1,0:1:3:0,3,31	0/0:1,0:1:3:0,3,31	0/1:1,5:6:13:138,0,13	1/1:0,5:5:12:139,12,0	0/0:2,0:2:6:0,6,65	0/0:6,0:6:12:0,12,136	0/0:1,0:1:3:0,3,31	1/1:0,6:6:18:185,18,0	0/0:3,0:3:9:0,9,94	./.:.:.:.:.	0/0:4,0:4:9:0,9,102	0/0:5,0:5:15:0,15,153	0/0:7,0:7:18:0,18,195	0/0:2,0:2:6:0,6,61	0/0:4,0:4:12:0,12,121	0/0:2,0:2:6:0,6,59	0/0:1,0:1:3:0,3,28	0/0:4,0:4:12:0,12,128	0/0:2,0:2:6:0,6,66	0/0:1,0:1:3:0,3,33	0/0:2,0:2:6:0,6,61	0/0:1,0:1:3:0,3,30	0/0:4,0:4:12:0,12,124	0/0:2,0:2:6:0,6,63	0/0:3,0:3:9:0,9,89	0/0:3,0:3:9:0,9,97	0/0:1,0:1:3:0,3,32	0/0:2,0:2:6:0,6,59	0/0:3,0:3:9:0,9,92	0/0:8,0:8:24:0,24,252	./.:.:.:.:.	0/0:2,0:2:6:0,6,63	0/0:5,0:5:12:0,12,126	0/0:3,0:3:9:0,9,91	0/0:6,0:6:15:0,15,164	0/0:3,0:3:9:0,9,92	0/0:12,0:12:36:0,36,367	0/0:1,0:1:3:0,3,30	0/0:2,0:2:6:0,6,62	0/0:10,0:10:30:0,30,297	0/0:1,0:1:3:0,3,31	0/0:5,0:5:15:0,15,148	0/0:5,0:5:15:0,15,158	0/0:5,0:5:12:0,12,126	0/0:4,0:4:12:0,12,122	0/0:2,0:2:6:0,6,61	0/0:2,0:2:6:0,6,61	1/1:0,2:2:6:57,6,0	./.:.:.:.:.	1/1:1,5:6:15:152,15,0	1/1:0,4:4:12:116,12,0	0/0:1,0:1:3:0,3,30	0/1:2,5:7:11:137,0,11	0/0:4,0:4:12:0,12,121	0/0:3,0:3:9:0,9,92	0/0:2,0:2:6:0,6,61	0/0:6,0:6:18:0,18,184	1/1:0,2:2:6:63,6,0	0/0:4,0:4:9:0,9,105	0/0:2,0:2:3:0,3,45	./.:.:.:.:.	./.:.:.:.:.	0/0:3,0:3:6:0,6,75	0/0:4,0:4:9:0,9,105	0/0:2,0:2:3:0,3,45	0/0:37,0:37:99:0,111,1271
chr2	25973434	.	G	A	418.26	.	AC=14;AF=0.060;AN=232;BaseQRankSum=-0.548;DP=549;Dels=0.00;FS=7.577;HaplotypeScore=0.2289;InbreedingCoeff=0.3372;MLEAC=10;MLEAF=0.043;MQ=59.72;MQ0=0;MQRankSum=0.097;QD=22.01;ReadPosRankSum=-1.866	GT:AD:DP:GQ:PL	0/0:24,0:24:72:0,72,734	0/0:18,1:19:45:0,45,476	0/0:5,0:5:15:0,15,147	0/0:19,0:19:57:0,57,580	0/0:14,0:14:42:0,42,417	0/0:4,0:4:12:0,12,111	0/0:7,0:7:21:0,21,215	0/0:1,0:1:3:0,3,32	./.:.:.:.:.	0/0:4,0:4:12:0,12,124	./.:.:.:.:.	0/0:6,0:6:18:0,18,182	0/0:14,0:14:42:0,42,420	0/0:2,0:2:6:0,6,62	0/0:12,0:12:36:0,36,368	0/0:5,0:5:12:0,12,122	0/0:6,0:6:18:0,18,184	./.:.:.:.:.	./.:.:.:.:.	0/0:1,0:1:3:0,3,32	./.:.:.:.:.	./.:.:.:.:.	0/0:3,0:3:9:0,9,92	0/0:12,0:12:33:0,33,354	./.:.:.:.:.	0/0:11,0:11:33:0,33,333	0/0:10,0:10:30:0,30,294	./.:.:.:.:.	0/0:1,0:1:3:0,3,31	0/0:3,0:3:9:0,9,93	0/0:2,0:2:6:0,6,61	./.:.:.:.:.	0/0:6,0:6:12:0,12,135	./.:.:.:.:.	0/0:6,0:6:15:0,15,170	0/0:1,0:1:3:0,3,34	0/0:10,0:10:27:0,27,293	0/0:9,0:9:24:0,24,249	0/0:2,0:2:6:0,6,61	0/0:2,0:2:6:0,6,62	0/0:2,0:2:6:0,6,63	0/0:7,0:7:21:0,21,222	0/0:6,0:6:18:0,18,182	0/0:1,0:1:3:0,3,33	0/0:17,0:17:45:0,45,489	0/0:6,0:6:18:0,18,183	0/0:10,0:10:27:0,27,268	0/0:2,0:2:6:0,6,63	0/0:1,0:1:3:0,3,29	0/0:1,0:1:3:0,3,31	./.:.:.:.:.	0/0:4,0:4:12:0,12,120	0/0:6,0:6:15:0,15,168	0/0:2,0:2:6:0,6,62	0/0:5,0:5:12:0,12,134	./.:.:.:.:.	0/0:5,0:5:15:0,15,131	0/0:3,0:3:9:0,9,94	0/0:2,0:2:6:0,6,60	0/0:2,0:2:6:0,6,59	./.:.:.:.:.	0/0:3,0:3:9:0,9,84	0/0:7,0:7:21:0,21,211	0/0:4,1:5:12:0,12,117	0/0:6,0:6:18:0,18,173	0/0:2,0:2:6:0,6,61	0/0:1,0:1:3:0,3,30	0/0:4,0:4:12:0,12,117	0/0:1,0:1:3:0,3,29	./.:.:.:.:.	0/0:3,0:3:9:0,9,91	0/0:2,0:2:6:0,6,61	0/0:2,0:2:6:0,6,52	0/0:6,0:6:15:0,15,172	0/0:4,0:4:12:0,12,121	./.:.:.:.:.	0/0:3,0:3:9:0,9,86	./.:.:.:.:.	0/0:1,0:1:3:0,3,31	0/0:5,0:5:15:0,15,141	0/0:3,0:3:9:0,9,90	0/0:2,1:3:2:0,2,29	0/0:2,0:2:6:0,6,63	./.:.:.:.:.	0/0:2,0:2:6:0,6,61	0/0:2,0:2:6:0,6,61	1/1:0,3:3:9:96,9,0	0/0:1,0:1:3:0,3,31	1/1:0,1:1:3:30,3,0	1/1:0,3:3:9:98,9,0	1/1:0,1:1:3:30,3,0	0/0:4,0:4:12:0,12,115	0/0:6,0:6:18:0,18,178	1/1:0,3:3:9:89,9,0	0/0:2,0:2:6:0,6,63	0/0:2,0:2:6:0,6,59	0/0:3,0:3:9:0,9,91	0/0:3,0:3:6:0,6,63	0/0:1,0:1:3:0,3,31	./.:.:.:.:.	0/0:2,0:2:6:0,6,59	1/1:0,1:1:3:31,3,0	./.:.:.:.:.	0/0:3,0:3:9:0,9,93	0/0:2,0:2:6:0,6,61	0/0:5,0:5:15:0,15,153	0/0:1,0:1:3:0,3,30	0/0:5,0:5:15:0,15,152	0/0:2,0:2:6:0,6,65	./.:.:.:.:.	0/0:8,0:8:24:0,24,237	0/0:2,0:2:6:0,6,65	0/0:10,0:10:30:0,30,296	0/0:2,0:2:6:0,6,58	0/0:3,0:3:9:0,9,91	1/1:0,7:7:21:215,21,0	0/0:1,0:1:3:0,3,31	0/0:4,0:4:12:0,12,120	0/0:6,0:6:18:0,18,182	0/0:2,0:2:6:0,6,59	0/0:4,0:4:12:0,12,130	0/0:1,0:1:3:0,3,32	0/0:4,0:4:12:0,12,122	0/0:2,0:2:6:0,6,65	0/0:4,0:4:12:0,12,120	0/0:4,0:4:9:0,9,105	0/0:6,0:6:18:0,18,182	0/0:3,0:3:9:0,9,96	0/0:2,0:2:6:0,6,61	0/0:2,0:3:3:0,3,45	0/0:2,0:2:3:0,3,45	./.:.:.:.:.	0/0:4,0:4:6:0,6,89	0/0:9,0:9:18:0,18,221	0/0:4,0:4:6:0,6,89	0/0:1,0:1:3:0,3,32	0/0:27,0:27:78:0,78,810
chr2	25973466	.	A	C	607.14	.	AC=20;AF=0.084;AN=238;BaseQRankSum=-2.503;DP=529;Dels=0.00;FS=3.437;HaplotypeScore=0.2799;InbreedingCoeff=0.3693;MLEAC=14;MLEAF=0.059;MQ=59.75;MQ0=0;MQRankSum=1.957;QD=18.40;ReadPosRankSum=1.497	GT:AD:DP:GQ:PL	0/0:18,0:18:54:0,54,568	0/0:16,0:16:48:0,48,501	0/0:6,0:6:18:0,18,178	0/0:21,0:21:63:0,63,642	0/0:17,0:17:51:0,51,548	0/0:3,0:3:9:0,9,95	0/0:7,0:7:21:0,21,210	0/0:1,0:1:3:0,3,31	0/0:2,0:2:6:0,6,65	0/0:8,0:8:24:0,24,248	./.:.:.:.:.	0/0:9,0:9:27:0,27,270	0/0:12,0:12:36:0,36,369	0/0:2,0:2:6:0,6,66	0/0:13,0:13:39:0,39,401	0/0:8,0:8:21:0,21,236	0/0:6,0:6:18:0,18,193	0/0:1,0:1:3:0,3,33	./.:.:.:.:.	./.:.:.:.:.	./.:.:.:.:.	0/0:1,0:1:3:0,3,31	0/0:5,0:5:15:0,15,156	0/0:15,0:15:45:0,45,456	./.:.:.:.:.	0/0:9,0:9:27:0,27,283	0/0:14,0:14:42:0,42,415	./.:.:.:.:.	0/0:1,0:1:3:0,3,32	0/0:1,0:1:3:0,3,31	0/0:1,0:1:3:0,3,32	0/0:1,0:1:3:0,3,32	0/0:4,0:4:9:0,9,109	./.:.:.:.:.	0/0:4,0:4:12:0,12,127	./.:.:.:.:.	0/0:14,0:14:42:0,42,435	0/0:6,0:6:18:0,18,186	0/0:3,0:3:9:0,9,95	0/0:2,0:2:6:0,6,57	0/0:1,0:1:3:0,3,35	0/0:5,0:5:15:0,15,158	0/0:8,0:8:24:0,24,244	0/0:4,0:4:12:0,12,122	0/0:12,0:12:33:0,33,336	0/0:7,0:7:21:0,21,213	0/0:9,0:9:27:0,27,284	0/0:3,0:3:9:0,9,94	0/0:2,0:2:6:0,6,61	0/0:2,0:2:6:0,6,63	./.:.:.:.:.	1/1:0,2:2:6:59,6,0	0/0:4,0:4:12:0,12,113	0/0:1,0:1:3:0,3,31	0/0:6,0:6:15:0,15,165	./.:.:.:.:.	0/0:4,0:4:12:0,12,120	0/0:2,0:2:6:0,6,64	1/1:0,2:2:6:62,6,0	0/0:2,0:2:6:0,6,61	./.:.:.:.:.	0/0:4,0:4:12:0,12,117	0/0:6,0:6:18:0,18,189	0/0:7,0:7:21:0,21,213	0/0:6,0:6:18:0,18,182	0/0:1,0:1:3:0,3,30	0/0:2,0:2:6:0,6,63	0/0:6,0:6:18:0,18,185	0/0:2,0:2:6:0,6,63	./.:.:.:.:.	0/0:3,0:3:9:0,9,93	0/0:1,0:1:3:0,3,32	0/0:2,0:2:3:0,3,34	0/0:3,0:3:9:0,9,96	0/0:5,0:5:15:0,15,157	./.:.:.:.:.	0/0:2,0:2:6:0,6,59	0/0:1,0:1:3:0,3,29	0/0:1,0:1:3:0,3,32	0/0:4,0:4:12:0,12,122	0/0:2,0:2:6:0,6,66	1/1:0,1:2:3:30,3,0	0/0:3,0:3:9:0,9,95	./.:.:.:.:.	0/0:3,0:3:9:0,9,92	0/0:1,0:1:3:0,3,32	0/0:2,0:2:6:0,6,57	0/0:2,0:2:6:0,6,61	./.:.:.:.:.	0/0:3,0:3:9:0,9,94	0/0:1,0:1:3:0,3,32	0/0:3,0:3:9:0,9,94	0/0:5,0:5:15:0,15,162	0/0:3,0:3:9:0,9,92	0/0:1,0:1:3:0,3,32	0/0:2,0:2:6:0,6,65	0/0:1,0:1:3:0,3,33	0/0:3,0:3:9:0,9,89	0/0:2,0:2:6:0,6,62	./.:.:.:.:.	0/0:1,0:1:3:0,3,32	0/0:2,0:2:6:0,6,66	0/0:1,0:1:3:0,3,32	0/0:3,0:3:9:0,9,94	0/0:1,0:1:3:0,3,33	0/0:4,0:4:12:0,12,129	0/0:1,0:1:3:0,3,32	0/0:5,0:5:15:0,15,152	0/0:1,0:1:3:0,3,32	./.:.:.:.:.	0/0:5,0:5:15:0,15,148	0/0:1,0:1:3:0,3,31	0/0:9,0:9:27:0,27,272	0/0:2,0:2:6:0,6,58	0/0:3,0:3:9:0,9,89	0/0:6,0:6:18:0,18,183	0/0:1,0:1:3:0,3,32	1/1:0,5:5:15:160,15,0	0/0:3,0:3:9:0,9,97	0/0:1,0:1:3:0,3,30	0/0:3,0:3:9:0,9,95	0/0:1,0:1:3:0,3,32	0/0:4,0:4:12:0,12,128	0/0:2,0:2:6:0,6,63	0/0:1,0:1:3:0,3,29	0/0:3,0:3:6:0,6,76	0/0:5,0:5:15:0,15,151	0/0:2,0:2:6:0,6,61	0/0:2,0:2:6:0,6,65	1/1:0,3:3:3:45,3,0	1/1:0,2:2:3:45,3,0	./.:.:.:.:.	1/1:0,4:4:6:89,6,0	1/1:0,8:8:18:208,18,0	1/1:0,4:4:6:89,6,0	1/1:0,1:1:3:31,3,0	0/0:27,0:27:81:0,81,894
chr2	25973491	.	C	G	345.57	.	AC=15;AF=0.060;AN=250;BaseQRankSum=-1.243;DP=561;Dels=0.00;FS=6.771;HaplotypeScore=0.1620;InbreedingCoeff=0.2526;MLEAC=11;MLEAF=0.044;MQ=59.43;MQ0=0;MQRankSum=0.346;QD=18.19;ReadPosRankSum=0.102	GT:AD:DP:GQ:PL	0/0:24,0:24:72:0,72,780	0/0:20,0:20:60:0,60,622	0/0:5,0:5:15:0,15,159	0/0:25,0:25:75:0,75,764	0/0:16,0:16:48:0,48,517	0/0:2,0:2:6:0,6,61	0/0:5,0:5:15:0,15,158	0/0:1,0:1:3:0,3,31	0/0:2,0:2:6:0,6,63	0/0:7,0:7:21:0,21,221	0/0:1,0:1:3:0,3,33	0/0:9,0:9:27:0,27,287	0/0:10,0:10:30:0,30,314	0/0:1,0:1:3:0,3,32	0/0:15,0:15:45:0,45,469	0/0:7,0:7:18:0,18,200	0/0:6,0:6:18:0,18,186	0/0:4,0:4:12:0,12,125	./.:.:.:.:.	0/0:2,0:2:6:0,6,61	0/0:3,0:3:9:0,9,89	0/0:3,0:3:6:0,6,74	0/0:6,0:6:18:0,18,186	0/0:14,0:14:42:0,42,427	./.:.:.:.:.	0/0:4,0:4:12:0,12,127	0/0:14,0:14:42:0,42,438	0/0:1,0:1:3:0,3,31	0/0:1,0:1:3:0,3,32	0/0:3,0:3:9:0,9,95	0/0:1,0:1:3:0,3,32	0/0:4,0:4:12:0,12,128	0/0:5,0:5:12:0,12,135	0/0:1,0:1:3:0,3,32	0/0:3,0:3:9:0,9,94	0/0:1,0:1:3:0,3,30	0/0:20,0:20:60:0,60,624	0/0:9,0:9:24:0,24,251	0/0:3,0:3:9:0,9,91	0/0:1,0:1:3:0,3,33	./.:.:.:.:.	0/0:5,0:5:15:0,15,161	0/0:12,0:12:36:0,36,381	0/0:4,0:4:12:0,12,120	0/0:15,0:15:45:0,45,474	0/0:7,0:7:21:0,21,215	0/0:4,0:4:12:0,12,130	0/0:3,0:3:9:0,9,98	0/0:4,0:4:12:0,12,126	0/0:3,0:3:9:0,9,93	./.:.:.:.:.	0/0:4,0:4:12:0,12,125	0/0:5,0:5:15:0,15,154	0/0:1,0:1:3:0,3,32	0/0:4,0:4:12:0,12,123	0/0:1,0:1:3:0,3,31	0/0:5,0:5:15:0,15,161	0/0:1,0:1:3:0,3,27	0/0:1,0:1:3:0,3,32	0/0:4,0:4:12:0,12,131	0/0:2,0:2:6:0,6,59	0/0:4,0:4:12:0,12,133	0/0:3,0:3:9:0,9,93	0/0:5,0:5:15:0,15,158	0/0:4,0:4:12:0,12,125	0/0:2,0:2:6:0,6,61	0/0:2,0:2:6:0,6,62	0/0:5,0:5:15:0,15,159	0/0:3,0:3:9:0,9,97	./.:.:.:.:.	0/0:1,0:1:3:0,3,29	0/0:2,0:2:6:0,6,65	./.:.:.:.:.	0/1:2,2:4:48:48,0,51	1/1:0,3:3:9:98,9,0	./.:.:.:.:.	0/0:1,0:1:3:0,3,32	0/0:3,0:3:9:0,9,93	1/1:0,1:1:3:32,3,0	0/0:7,0:7:21:0,21,223	./.:.:.:.:.	0/0:1,0:1:3:0,3,32	0/0:3,0:3:9:0,9,96	0/0:2,0:2:6:0,6,63	0/0:3,0:3:9:0,9,95	0/0:1,0:1:3:0,3,33	0/0:3,0:3:9:0,9,93	0/0:2,0:2:6:0,6,61	0/0:1,0:1:3:0,3,30	0/0:2,0:2:6:0,6,62	./.:.:.:.:.	0/0:4,0:4:12:0,12,126	0/0:4,0:4:12:0,12,126	0/0:1,0:1:3:0,3,30	0/0:1,0:1:3:0,3,32	0/0:1,0:1:3:0,3,32	0/0:1,0:1:3:0,3,30	0/0:3,0:3:9:0,9,95	0/0:3,0:3:9:0,9,93	./.:.:.:.:.	0/0:2,0:2:6:0,6,63	0/0:1,0:1:3:0,3,32	0/0:3,0:3:9:0,9,97	0/0:1,0:1:3:0,3,32	0/0:2,0:2:6:0,6,65	0/0:4,0:4:12:0,12,124	0/0:2,0:2:6:0,6,71	0/0:4,0:4:12:0,12,130	0/0:1,0:1:3:0,3,30	./.:.:.:.:.	0/0:3,0:3:9:0,9,95	0/0:1,0:1:3:0,3,32	0/0:5,0:5:15:0,15,155	0/0:2,0:2:6:0,6,60	0/0:6,0:6:18:0,18,195	0/0:5,0:5:15:0,15,159	0/0:1,0:1:3:0,3,33	0/0:3,0:3:9:0,9,94	1/1:0,5:5:15:155,15,0	0/0:1,0:1:3:0,3,33	1/1:0,3:3:9:92,9,0	1/1:0,1:1:3:30,3,0	0/0:3,0:3:9:0,9,98	1/1:0,1:1:3:31,3,0	0/0:2,0:2:6:0,6,62	0/0:1,0:1:3:0,3,31	0/0:7,0:7:21:0,21,214	0/0:6,0:6:18:0,18,193	1/1:0,1:1:3:34,3,0	0/0:2,0:2:3:0,3,45	0/0:2,0:2:3:0,3,45	./.:.:.:.:.	0/0:2,0:2:3:0,3,45	0/0:4,0:4:9:0,9,107	0/0:4,0:4:6:0,6,89	0/0:1,0:1:3:0,3,32	0/0:39,0:39:99:0,117,1307
chr2	25973764	.	A	G	2217.43	.	AC=26;AF=0.106;AN=246;BaseQRankSum=2.360;DP=924;Dels=0.00;FS=0.408;HaplotypeScore=0.0711;InbreedingCoeff=0.5853;MLEAC=22;MLEAF=0.089;MQ=59.74;MQ0=2;MQRankSum=0.786;QD=24.91;ReadPosRankSum=5.395	GT:AD:DP:GQ:PL	0/0:61,0:61:99:0,183,1925	0/0:18,0:18:51:0,51,541	0/0:18,0:18:51:0,51,548	0/0:35,0:35:99:0,105,1071	0/0:21,0:21:60:0,60,623	0/0:16,0:16:48:0,48,471	0/0:14,0:14:42:0,42,431	0/0:2,0:2:6:0,6,69	0/0:4,0:4:12:0,12,117	0/0:15,0:15:42:0,42,430	0/0:1,0:1:3:0,3,32	1/1:0,11:11:30:327,30,0	0/0:11,0:11:33:0,33,341	0/0:1,0:1:3:0,3,31	0/0:14,0:14:42:0,42,432	0/0:21,0:21:54:0,54,585	0/0:27,0:27:75:0,75,799	0/0:3,0:3:9:0,9,86	0/0:10,0:10:30:0,30,306	0/0:10,0:10:30:0,30,304	0/0:5,0:5:15:0,15,157	0/0:18,0:18:54:0,54,555	0/0:25,0:25:72:0,72,756	1/1:0,20:20:57:615,57,0	0/0:1,0:1:3:0,3,31	0/0:14,0:14:42:0,42,422	0/0:15,0:15:45:0,45,460	./.:.:.:.:.	0/0:1,0:1:3:0,3,31	0/0:18,0:18:48:0,48,501	0/0:4,0:4:12:0,12,128	0/0:2,0:2:6:0,6,61	0/0:24,0:24:66:0,66,686	0/0:3,0:3:9:0,9,100	0/0:10,0:10:30:0,30,316	0/0:5,0:5:15:0,15,154	0/0:22,0:22:66:0,66,673	0/0:4,0:4:12:0,12,122	0/0:10,0:10:30:0,30,304	0/0:4,0:4:12:0,12,130	0/0:1,0:1:3:0,3,32	0/0:13,0:13:39:0,39,403	0/0:12,0:12:30:0,30,340	0/0:11,0:11:33:0,33,331	0/0:14,0:14:39:0,39,419	0/0:19,0:19:54:0,54,572	0/0:7,0:7:21:0,21,210	1/1:0,5:5:15:161,15,0	0/0:1,0:1:3:0,3,31	0/0:6,0:6:15:0,15,166	0/0:1,0:1:3:0,3,29	./.:.:.:.:.	0/0:5,0:5:15:0,15,155	./.:.:.:.:.	0/0:3,0:3:6:0,6,67	0/0:4,0:4:12:0,12,122	1/1:0,7:7:18:190,18,0	1/1:0,8:8:24:260,24,0	1/1:0,2:2:6:62,6,0	0/0:3,0:3:9:0,9,97	0/0:2,0:2:6:0,6,59	0/0:1,0:1:3:0,3,32	0/0:9,0:9:27:0,27,262	0/0:9,0:9:27:0,27,277	0/0:2,0:2:6:0,6,63	0/0:5,0:5:15:0,15,156	./.:.:.:.:.	0/0:7,0:7:21:0,21,219	0/0:7,0:7:21:0,21,216	0/0:2,0:2:6:0,6,61	0/0:2,0:2:6:0,6,61	0/0:7,0:7:21:0,21,206	./.:.:.:.:.	0/0:3,0:3:9:0,9,86	0/0:2,0:2:6:0,6,62	0/0:6,0:6:18:0,18,185	0/0:3,0:3:9:0,9,95	0/0:3,0:3:9:0,9,93	1/1:0,1:1:3:29,3,0	0/0:5,0:5:12:0,12,139	0/0:4,1:5:12:0,12,118	1/1:0,2:2:6:61,6,0	./.:.:.:.:.	0/0:3,0:3:6:0,6,73	0/0:2,0:2:6:0,6,57	0/0:6,0:6:18:0,18,183	0/0:1,0:1:3:0,3,29	0/0:4,0:4:12:0,12,125	./.:.:.:.:.	0/0:1,0:1:3:0,3,30	./.:.:.:.:.	0/0:3,0:3:9:0,9,96	0/0:1,0:1:3:0,3,29	0/0:2,0:2:6:0,6,66	0/0:2,0:2:6:0,6,62	0/0:5,0:5:15:0,15,155	0/0:5,0:5:15:0,15,158	./.:.:.:.:.	0/0:4,0:4:12:0,12,118	0/0:2,0:2:6:0,6,62	0/0:6,0:6:18:0,18,188	./.:.:.:.:.	0/0:4,0:4:12:0,12,121	./.:.:.:.:.	0/0:4,0:4:12:0,12,116	0/0:5,0:5:12:0,12,118	0/0:5,0:5:15:0,15,147	0/0:2,0:2:6:0,6,60	./.:.:.:.:.	0/0:6,0:6:15:0,15,156	0/0:8,0:8:24:0,24,242	./.:.:.:.:.	0/0:1,0:1:3:0,3,32	0/0:5,0:5:15:0,15,146	0/0:5,0:5:15:0,15,159	0/0:2,0:2:6:0,6,61	0/0:1,0:1:3:0,3,30	0/0:3,0:3:9:0,9,86	0/0:2,0:2:6:0,6,59	0/0:2,0:2:6:0,6,58	0/0:2,0:2:6:0,6,61	0/0:7,0:7:21:0,21,216	0/0:4,0:4:12:0,12,124	0/0:2,0:2:6:0,6,58	0/0:4,0:4:12:0,12,122	0/0:1,0:1:3:0,3,33	0/0:6,1:7:18:0,18,185	0/0:1,0:1:3:0,3,30	0/0:2,0:2:6:0,6,60	1/1:0,6:6:9:134,9,0	1/1:0,7:7:12:166,12,0	0/0:4,0:4:6:0,6,89	1/1:0,4:4:6:89,6,0	1/1:0,12:12:30:340,30,0	./.:.:.:.:.	1/1:0,4:4:6:89,6,0	0/0:32,0:32:96:0,96,1093
chr2	25974132	.	C	T	1301.87	.	AC=25;AF=0.096;AN=260;BaseQRankSum=2.743;DP=924;Dels=0.00;FS=1.726;HaplotypeScore=0.1146;InbreedingCoeff=0.4625;MLEAC=20;MLEAF=0.077;MQ=59.69;MQ0=0;MQRankSum=-0.826;QD=20.34;ReadPosRankSum=1.132	GT:AD:DP:GQ:PL	0/0:47,0:47:99:0,141,1464	0/0:13,0:13:39:0,39,389	0/0:10,0:10:30:0,30,317	0/0:43,0:43:99:0,129,1310	0/0:6,0:6:15:0,15,157	0/0:13,0:13:39:0,39,396	0/0:17,0:17:48:0,48,498	0/0:9,0:9:27:0,27,280	0/0:3,0:3:9:0,9,96	0/0:14,0:14:42:0,42,431	0/0:3,0:3:9:0,9,95	0/0:16,0:16:42:0,42,442	0/0:12,0:12:36:0,36,349	0/0:5,0:5:15:0,15,163	0/0:13,0:13:39:0,39,394	0/0:11,0:11:33:0,33,331	0/0:9,0:9:27:0,27,276	0/1:6,1:7:10:10,0,161	0/0:15,0:15:45:0,45,451	1/1:0,12:12:36:380,36,0	0/1:1,7:8:7:198,0,7	0/0:23,0:23:69:0,69,712	0/0:13,0:13:39:0,39,375	0/0:12,0:12:33:0,33,338	0/0:4,0:4:12:0,12,122	0/0:14,0:14:42:0,42,428	0/0:13,0:13:39:0,39,406	0/0:6,0:6:18:0,18,183	0/0:4,0:4:12:0,12,111	0/0:21,0:21:60:0,60,627	0/0:11,0:11:33:0,33,342	0/0:3,0:3:9:0,9,92	0/0:26,0:26:78:0,78,792	0/0:2,0:2:6:0,6,61	0/0:19,0:19:48:0,48,520	0/0:10,0:10:30:0,30,312	0/0:8,0:8:21:0,21,226	0/0:13,0:13:39:0,39,396	0/0:12,0:12:36:0,36,377	0/0:5,0:5:15:0,15,146	0/0:8,0:8:24:0,24,247	0/0:23,0:23:57:0,57,642	0/0:11,0:11:30:0,30,321	0/0:16,0:16:45:0,45,441	1/1:0,9:9:27:291,27,0	0/0:17,0:17:51:0,51,510	0/0:5,0:5:15:0,15,154	0/0:9,0:9:27:0,27,289	./.:.:.:.:.	0/0:2,0:2:6:0,6,64	0/0:2,0:2:6:0,6,59	./.:.:.:.:.	0/0:1,0:1:3:0,3,32	0/0:2,0:2:6:0,6,63	0/0:4,0:4:12:0,12,130	0/0:8,0:8:24:0,24,252	0/0:2,0:2:3:0,3,32	0/0:8,0:8:24:0,24,239	0/0:4,0:4:12:0,12,117	0/0:4,0:4:12:0,12,124	0/0:4,0:4:12:0,12,116	0/0:3,0:3:9:0,9,89	0/0:4,0:4:12:0,12,122	0/0:2,0:2:6:0,6,63	0/0:7,0:7:21:0,21,214	0/0:8,0:8:24:0,24,242	0/0:3,0:3:9:0,9,90	0/0:2,0:2:6:0,6,64	0/0:4,0:4:12:0,12,126	0/0:5,0:5:15:0,15,148	1/1:0,3:3:9:87,9,0	1/1:0,1:1:3:31,3,0	1/1:0,4:4:12:122,12,0	0/1:2,2:4:41:53,0,41	0/0:4,0:4:12:0,12,126	./.:.:.:.:.	1/1:0,3:3:9:95,9,0	1/1:0,2:2:6:61,6,0	0/0:6,0:6:15:0,15,168	0/0:5,0:5:15:0,15,156	0/0:1,0:1:3:0,3,30	0/0:1,0:1:3:0,3,30	0/0:5,0:5:12:0,12,122	0/0:3,0:3:9:0,9,92	0/1:1,1:2:25:25,0,26	0/0:2,0:2:6:0,6,63	0/0:1,0:1:3:0,3,32	0/0:6,0:6:18:0,18,183	0/0:1,0:1:3:0,3,30	0/0:5,0:5:15:0,15,151	0/0:3,0:3:9:0,9,92	0/0:2,0:2:6:0,6,65	0/0:1,0:1:3:0,3,30	0/0:2,0:2:6:0,6,55	0/0:5,0:5:15:0,15,161	0/0:4,0:4:6:0,6,53	0/0:5,0:5:15:0,15,159	0/0:1,0:1:3:0,3,30	0/0:3,0:3:9:0,9,89	0/0:1,0:1:3:0,3,30	0/0:16,0:17:48:0,48,498	0/0:4,0:4:12:0,12,122	0/0:4,0:4:12:0,12,120	1/1:0,1:1:3:32,3,0	1/1:0,3:3:9:92,9,0	0/0:5,0:5:15:0,15,155	0/0:6,0:6:18:0,18,188	0/0:6,0:6:18:0,18,184	0/0:6,0:6:18:0,18,183	0/0:5,0:5:15:0,15,154	0/0:4,0:4:12:0,12,119	0/0:6,0:6:18:0,18,186	0/0:7,0:7:21:0,21,208	0/0:2,0:2:6:0,6,63	0/0:5,0:5:15:0,15,155	0/0:5,0:5:15:0,15,155	0/0:3,0:3:9:0,9,95	0/0:5,0:5:15:0,15,155	0/0:7,0:7:21:0,21,202	0/0:3,0:3:9:0,9,97	./.:.:.:.:.	0/0:3,0:3:9:0,9,93	0/0:2,0:2:6:0,6,62	0/0:6,0:6:18:0,18,176	0/0:5,0:5:15:0,15,152	1/1:0,2:2:6:61,6,0	./.:.:.:.:.	0/1:1,2:3:24:48,0,24	0/0:1,0:1:3:0,3,32	0/0:6,0:6:9:0,9,117	0/0:5,0:5:12:0,12,138	0/0:2,0:2:3:0,3,45	0/0:4,0:4:6:0,6,89	./.:.:.:.:.	0/0:4,0:4:9:0,9,106	./.:.:.:.:.	0/0:8,0:8:24:0,24,260
chr2	25976031	.	A	G	1331.84	.	AC=27;AF=0.109;AN=248;BaseQRankSum=-4.049;DP=721;Dels=0.00;FS=1.232;HaplotypeScore=0.0925;InbreedingCoeff=0.4618;MLEAC=23;MLEAF=0.093;MQ=59.57;MQ0=0;MQRankSum=0.759;QD=20.18;ReadPosRankSum=-0.234	GT:AD:DP:GQ:PL	0/0:48,0:48:99:0,135,1423	0/0:9,0:9:27:0,27,270	0/0:19,0:19:57:0,57,591	0/0:32,0:32:96:0,96,980	0/0:17,0:17:51:0,51,524	0/0:7,0:7:21:0,21,211	1/1:0,8:8:24:230,24,0	0/0:4,0:4:12:0,12,134	0/0:4,0:4:12:0,12,130	0/0:11,0:11:33:0,33,349	./.:.:.:.:.	0/0:11,0:11:33:0,33,335	0/0:17,0:17:51:0,51,524	1/1:0,2:2:6:57,6,0	0/0:10,0:10:30:0,30,294	0/0:7,0:7:21:0,21,219	0/0:15,0:15:42:0,42,417	1/1:0,1:1:3:33,3,0	0/0:5,0:5:15:0,15,154	0/0:4,0:4:12:0,12,116	0/0:1,0:1:3:0,3,33	0/0:8,0:8:24:0,24,249	0/0:12,0:12:30:0,30,331	0/0:19,0:19:57:0,57,581	0/0:2,0:2:6:0,6,65	0/0:14,0:14:42:0,42,429	1/1:0,6:6:18:173,18,0	0/0:2,0:2:6:0,6,64	0/0:1,0:1:3:0,3,29	0/0:16,0:16:45:0,45,474	0/0:4,0:4:12:0,12,126	0/0:3,0:3:6:0,6,62	0/0:5,0:5:12:0,12,135	0/0:1,0:1:3:0,3,33	0/0:10,0:10:30:0,30,308	1/1:0,1:1:3:32,3,0	0/0:17,0:17:45:0,45,488	0/1:3,5:8:69:123,0,69	0/0:12,0:12:36:0,36,367	0/0:1,0:1:3:0,3,31	0/0:3,0:3:9:0,9,92	0/1:5,4:9:98:98,0,121	0/0:17,0:17:48:0,48,502	0/0:16,0:16:42:0,42,455	0/0:12,0:12:30:0,30,323	0/0:6,0:6:18:0,18,181	0/0:6,0:6:18:0,18,185	./.:.:.:.:.	0/0:1,0:1:3:0,3,28	1/1:0,4:4:12:120,12,0	0/0:1,0:1:3:0,3,30	1/1:0,4:4:9:104,9,0	0/0:3,0:3:9:0,9,89	0/1:1,2:3:22:58,0,22	0/0:5,0:5:15:0,15,158	0/0:1,0:1:3:0,3,32	0/0:5,0:5:15:0,15,152	0/0:6,0:6:18:0,18,183	1/1:0,4:4:12:118,12,0	0/0:4,0:4:12:0,12,125	0/0:2,0:2:6:0,6,59	0/0:2,0:2:6:0,6,59	0/0:2,0:2:6:0,6,57	0/0:3,0:3:9:0,9,93	0/0:5,0:5:15:0,15,147	0/0:2,0:2:6:0,6,59	1/1:0,3:3:9:93,9,0	0/0:8,0:8:24:0,24,245	0/0:6,0:6:18:0,18,181	./.:.:.:.:.	./.:.:.:.:.	./.:.:.:.:.	0/0:4,0:4:12:0,12,123	0/0:2,0:2:6:0,6,63	0/0:4,0:4:12:0,12,123	0/0:2,0:2:6:0,6,61	./.:.:.:.:.	0/0:7,0:7:18:0,18,197	0/0:1,0:1:3:0,3,30	0/0:1,0:1:3:0,3,30	./.:.:.:.:.	0/0:2,0:2:6:0,6,61	0/0:6,0:6:18:0,18,189	./.:.:.:.:.	0/0:3,0:3:9:0,9,90	0/0:5,0:5:15:0,15,162	0/0:1,0:1:3:0,3,30	0/0:1,0:1:3:0,3,30	0/0:6,0:6:18:0,18,185	./.:.:.:.:.	0/0:2,0:2:6:0,6,63	0/0:1,0:1:3:0,3,30	0/0:4,0:4:12:0,12,122	./.:.:.:.:.	0/0:5,0:5:15:0,15,150	1/1:0,2:2:6:61,6,0	0/0:3,0:3:9:0,9,89	0/0:1,0:1:3:0,3,31	0/0:2,0:2:6:0,6,61	0/0:2,0:2:6:0,6,59	1/1:0,3:3:9:92,9,0	./.:.:.:.:.	0/0:2,0:2:6:0,6,61	0/0:1,0:1:3:0,3,30	0/0:4,0:4:9:0,9,105	0/0:9,0:9:27:0,27,265	0/0:4,0:4:12:0,12,125	0/0:1,0:1:3:0,3,30	0/0:3,0:3:9:0,9,97	./.:.:.:.:.	0/0:2,0:2:6:0,6,59	0/0:3,0:3:9:0,9,98	1/1:0,8:8:24:238,24,0	0/0:9,0:9:27:0,27,269	0/0:5,0:5:15:0,15,155	0/0:2,0:2:6:0,6,61	0/0:2,0:2:6:0,6,61	0/0:3,0:3:9:0,9,93	0/0:5,0:5:15:0,15,153	0/0:3,0:3:9:0,9,91	0/0:5,0:5:15:0,15,148	0/0:4,0:4:12:0,12,122	0/0:4,0:4:12:0,12,122	0/0:2,0:2:6:0,6,61	0/0:2,0:2:6:0,6,64	0/0:2,0:2:6:0,6,65	0/0:6,0:6:18:0,18,184	0/0:4,0:4:12:0,12,124	0/0:2,0:2:6:0,6,59	0/0:2,0:2:3:0,3,45	0/0:2,0:2:3:0,3,45	0/0:5,0:5:9:0,9,121	0/0:3,0:3:6:0,6,76	0/0:4,0:4:6:0,6,89	0/0:3,0:4:6:0,6,76	./.:.:.:.:.	0/0:17,0:17:51:0,51,560
chr2	25976208	.	G	T	7787.31	.	AC=74;AF=0.285;AN=260;BaseQRankSum=-2.730;DP=940;Dels=0.00;FS=0.524;HaplotypeScore=0.0662;InbreedingCoeff=0.7014;MLEAC=72;MLEAF=0.277;MQ=59.83;MQ0=0;MQRankSum=0.071;QD=25.87;ReadPosRankSum=-1.405	GT:AD:DP:GQ:PL	0/0:40,0:40:99:0,117,1228	0/0:17,0:17:45:0,45,469	0/0:17,0:17:51:0,51,514	1/1:0,39:39:99:1159,117,0	1/1:0,21:21:63:632,63,0	0/0:11,0:11:33:0,33,328	0/0:19,0:19:57:0,57,574	1/1:0,1:1:3:32,3,0	1/1:0,2:2:6:57,6,0	1/1:0,17:17:48:500,48,0	1/1:0,2:2:6:61,6,0	0/0:10,0:10:30:0,30,306	1/1:0,19:19:54:558,54,0	0/0:1,0:1:3:0,3,31	1/1:0,19:19:51:549,51,0	0/0:19,0:19:45:0,45,508	1/1:0,20:20:51:557,51,0	0/0:2,0:2:6:0,6,61	0/0:10,0:10:30:0,30,301	0/0:2,0:2:6:0,6,57	0/0:2,0:2:6:0,6,61	0/0:11,0:11:30:0,30,305	0/0:18,0:18:54:0,54,557	0/0:23,0:23:66:0,66,681	./.:.:.:.:.	0/0:20,0:20:54:0,54,584	0/0:11,0:11:33:0,33,329	0/1:3,3:6:62:77,0,62	0/0:2,0:2:6:0,6,63	1/1:0,16:16:48:479,48,0	1/1:0,4:4:12:126,12,0	0/0:4,0:4:12:0,12,122	1/1:0,10:10:30:300,30,0	0/0:2,0:2:6:0,6,63	0/0:16,0:16:39:0,39,438	0/0:3,0:3:9:0,9,97	0/0:18,0:18:51:0,51,536	0/1:7,4:11:90:90,0,168	1/1:0,19:19:57:571,57,0	./.:.:.:.:.	0/1:1,3:4:19:81,0,19	0/1:5,6:11:99:143,0,126	0/0:22,0:22:66:0,66,678	0/0:12,0:12:36:0,36,370	0/0:19,0:19:54:0,54,569	0/0:22,0:22:54:0,54,605	0/0:10,0:10:30:0,30,308	0/0:2,0:2:6:0,6,63	1/1:0,1:1:3:32,3,0	0/0:9,0:9:27:0,27,275	1/1:0,4:4:12:117,12,0	0/0:3,0:3:9:0,9,88	1/1:0,5:5:15:148,15,0	0/0:4,0:4:12:0,12,125	0/0:7,0:7:21:0,21,215	1/1:0,2:2:6:63,6,0	0/0:9,0:9:27:0,27,272	0/0:10,0:10:30:0,30,306	0/0:3,0:3:9:0,9,83	0/0:5,0:5:15:0,15,153	1/1:0,5:5:15:142,15,0	1/1:0,5:5:12:130,12,0	1/1:0,2:2:6:58,6,0	0/0:7,0:7:21:0,21,211	0/0:6,0:6:18:0,18,178	1/1:0,3:3:9:86,9,0	0/0:2,0:2:6:0,6,64	1/1:0,5:5:15:147,15,0	1/1:0,3:3:9:90,9,0	./.:.:.:.:.	./.:.:.:.:.	0/0:4,0:4:12:0,12,122	0/0:2,0:2:6:0,6,57	0/0:3,0:3:9:0,9,93	0/0:9,0:9:27:0,27,272	0/0:7,0:7:21:0,21,219	0/0:3,0:3:9:0,9,91	0/0:4,0:4:12:0,12,124	0/0:5,0:5:15:0,15,154	0/0:8,0:8:24:0,24,249	0/0:2,0:2:6:0,6,59	0/0:1,0:1:3:0,3,32	0/0:2,0:2:6:0,6,63	0/0:2,0:2:6:0,6,63	0/0:7,0:7:21:0,21,210	0/0:3,0:3:9:0,9,95	0/0:3,0:3:9:0,9,87	1/1:0,3:3:9:95,9,0	0/0:4,0:4:12:0,12,119	0/0:2,0:2:6:0,6,63	0/0:2,0:2:6:0,6,58	0/0:3,0:3:9:0,9,92	1/1:0,4:4:12:126,12,0	0/0:1,0:1:3:0,3,32	1/1:0,5:5:15:150,15,0	./.:.:.:.:.	1/1:0,5:5:15:159,15,0	0/0:3,0:3:9:0,9,93	1/1:0,3:3:9:92,9,0	1/1:0,3:3:9:96,9,0	0/0:7,0:7:21:0,21,216	0/0:1,0:1:3:0,3,31	1/1:0,6:6:18:178,18,0	0/0:3,0:3:9:0,9,92	0/0:2,0:2:6:0,6,63	0/0:5,0:5:15:0,15,151	./.:.:.:.:.	0/0:2,0:2:6:0,6,62	1/1:0,1:1:3:31,3,0	0/0:1,0:1:3:0,3,31	0/0:5,0:5:12:0,12,136	1/1:0,1:1:3:31,3,0	0/0:6,0:6:18:0,18,180	1/1:0,5:5:15:152,15,0	1/1:0,6:6:18:179,18,0	0/0:2,0:2:6:0,6,61	1/1:0,3:3:9:89,9,0	0/0:2,0:2:6:0,6,62	0/0:6,0:6:18:0,18,182	0/0:1,0:1:3:0,3,32	0/0:7,0:7:21:0,21,217	0/0:2,0:2:6:0,6,59	0/0:5,0:5:15:0,15,148	0/0:2,0:2:6:0,6,62	0/0:6,0:6:18:0,18,186	0/0:6,0:6:18:0,18,184	0/0:12,0:12:36:0,36,367	0/0:3,0:3:9:0,9,90	0/0:2,0:2:6:0,6,59	0/0:4,0:4:6:0,6,89	./.:.:.:.:.	0/0:1,0:1:3:0,3,30	0/0:2,0:2:3:0,3,45	0/0:2,0:2:3:0,3,45	0/0:5,0:5:9:0,9,120	0/0:4,0:4:9:0,9,106	0/0:23,0:23:69:0,69,759
chr2	25978390	.	C	T	3374.96	.	AC=49;AF=0.184;AN=266;BaseQRankSum=-2.693;DP=1054;Dels=0.00;FS=1.522;HaplotypeScore=0.1525;InbreedingCoeff=0.5878;MLEAC=39;MLEAF=0.147;MQ=59.55;MQ0=0;MQRankSum=0.237;QD=21.09;ReadPosRankSum=2.835	GT:AD:DP:GQ:PL	0/0:69,0:69:99:0,208,2224	0/0:18,0:18:54:0,54,558	0/0:18,0:18:54:0,54,563	0/0:47,0:47:99:0,141,1466	0/0:19,0:19:57:0,57,592	0/0:16,0:16:45:0,45,477	0/0:16,0:16:42:0,42,450	0/0:2,0:2:6:0,6,65	0/0:2,0:2:6:0,6,66	0/0:23,0:23:63:0,63,677	0/0:3,0:3:9:0,9,96	0/0:13,0:13:39:0,39,407	0/0:14,0:14:42:0,42,433	0/0:2,0:2:6:0,6,68	0/0:13,0:13:39:0,39,397	0/0:20,0:20:60:0,60,616	0/0:25,0:25:72:0,72,766	0/0:1,0:1:3:0,3,31	0/0:9,0:9:24:0,24,266	1/1:0,13:13:39:399,39,0	0/1:1,6:7:10:176,0,10	0/0:20,0:20:54:0,54,569	1/1:1,24:25:43:683,43,0	0/0:30,0:30:81:0,81,879	0/0:5,0:5:15:0,15,166	0/0:14,0:14:39:0,39,403	0/0:13,0:13:30:0,30,351	0/1:3,1:4:20:20,0,89	1/1:0,2:2:6:65,6,0	0/0:25,0:25:60:0,60,665	0/1:4,1:5:18:18,0,111	1/1:0,3:3:9:98,9,0	0/0:25,0:25:75:0,75,760	1/1:0,7:7:21:223,21,0	0/0:16,0:16:45:0,45,475	0/0:3,0:3:9:0,9,102	0/0:21,0:21:63:0,63,649	0/0:21,0:21:54:0,54,604	0/0:12,0:12:36:0,36,363	0/0:3,0:3:9:0,9,99	0/0:5,0:5:15:0,15,166	0/0:17,0:17:51:0,51,545	0/0:10,0:10:30:0,30,312	0/0:14,0:14:39:0,39,424	1/1:0,16:16:48:483,48,0	0/1:11,9:20:99:222,0,271	0/0:5,0:5:15:0,15,162	0/0:5,0:5:15:0,15,161	./.:.:.:.:.	0/0:6,0:6:18:0,18,186	0/0:2,0:2:6:0,6,60	./.:.:.:.:.	0/0:11,0:11:30:0,30,316	0/0:1,0:1:3:0,3,30	0/0:8,0:8:24:0,24,250	0/0:6,0:6:18:0,18,191	0/0:5,0:5:15:0,15,149	0/0:10,0:10:30:0,30,304	0/0:6,0:6:18:0,18,189	0/0:3,0:3:9:0,9,96	0/0:6,0:6:18:0,18,180	0/0:4,0:4:12:0,12,124	0/0:8,0:8:24:0,24,250	0/0:3,0:3:9:0,9,95	0/0:5,0:5:15:0,15,159	0/0:4,0:4:12:0,12,122	0/0:4,0:4:12:0,12,124	0/0:7,0:7:18:0,18,200	0/0:3,0:3:9:0,9,94	0/0:4,0:4:12:0,12,124	1/1:0,1:1:3:30,3,0	1/1:0,1:1:3:31,3,0	1/1:0,3:3:9:95,9,0	0/1:1,1:2:23:27,0,23	0/0:4,0:4:12:0,12,117	0/0:5,0:5:15:0,15,158	1/1:0,3:3:9:94,9,0	1/1:0,6:6:15:167,15,0	0/0:2,0:2:6:0,6,59	0/0:3,0:3:6:0,6,75	0/0:2,0:2:6:0,6,67	0/0:1,0:1:3:0,3,30	0/0:5,0:6:15:0,15,165	0/0:2,0:2:6:0,6,60	0/1:1,2:3:23:48,0,23	0/0:8,0:8:24:0,24,248	1/1:0,2:2:6:64,6,0	0/0:2,0:2:6:0,6,60	1/1:0,2:2:6:62,6,0	1/1:0,3:3:9:95,9,0	1/1:0,2:2:6:59,6,0	0/0:7,0:7:21:0,21,218	0/0:4,0:4:12:0,12,121	1/1:0,2:2:6:61,6,0	0/0:4,0:4:12:0,12,124	0/0:3,0:3:9:0,9,84	0/0:5,0:5:15:0,15,153	0/0:3,0:3:9:0,9,91	0/0:3,0:3:9:0,9,92	0/0:1,0:1:3:0,3,29	0/0:4,0:4:12:0,12,128	1/1:0,3:3:9:91,9,0	0/0:4,0:4:12:0,12,124	0/0:1,0:1:3:0,3,29	1/1:0,2:2:6:61,6,0	0/0:2,0:2:6:0,6,63	0/1:5,1:6:15:15,0,141	0/0:8,0:8:18:0,18,200	0/0:4,0:4:12:0,12,122	0/0:7,0:7:21:0,21,221	0/0:5,0:5:15:0,15,146	0/0:4,0:4:12:0,12,121	0/0:5,0:5:15:0,15,154	0/0:10,0:10:30:0,30,310	0/0:6,0:6:18:0,18,186	1/1:0,7:7:21:207,21,0	0/0:2,0:2:6:0,6,63	0/0:6,0:6:18:0,18,183	0/0:2,0:2:6:0,6,57	0/0:4,0:5:12:0,12,126	0/0:1,0:1:3:0,3,32	0/0:4,0:4:12:0,12,122	0/0:5,0:5:15:0,15,156	0/0:5,0:5:15:0,15,143	0/0:3,0:3:9:0,9,94	1/1:0,2:2:6:61,6,0	0/0:3,0:3:9:0,9,95	1/1:0,8:8:24:249,24,0	0/0:2,0:2:6:0,6,62	./.:.:.:.:.	0/0:2,0:2:3:0,3,45	0/0:7,0:7:15:0,15,182	0/0:2,0:2:3:0,3,45	0/0:2,0:2:3:0,3,45	0/0:4,0:4:6:0,6,89	./.:.:.:.:.	0/0:13,0:13:36:0,36,385
chr2	25979112	.	A	T	1321.41	.	AC=19;AF=0.075;AN=252;BaseQRankSum=-0.718;DP=898;Dels=0.00;FS=3.970;HaplotypeScore=0.1101;InbreedingCoeff=0.3910;MLEAC=17;MLEAF=0.067;MQ=47.29;MQ0=0;MQRankSum=-1.679;QD=18.35;ReadPosRankSum=-0.330	GT:AD:DP:GQ:PL	0/0:52,0:52:99:0,153,1609	0/0:18,0:18:54:0,54,523	0/0:21,0:21:63:0,63,583	0/0:36,0:36:99:0,108,1070	0/0:13,0:13:33:0,33,331	0/0:18,0:18:51:0,51,511	1/1:0,13:13:33:347,33,0	0/0:4,0:4:12:0,12,133	./.:.:.:.:.	0/0:10,0:10:24:0,24,245	0/0:4,0:4:12:0,12,126	0/0:16,0:16:42:0,42,421	0/0:11,0:11:33:0,33,336	./.:.:.:.:.	0/0:6,0:6:18:0,18,179	0/0:19,0:19:48:0,48,501	0/0:16,0:16:45:0,45,459	0/0:3,0:3:9:0,9,94	0/0:7,0:7:21:0,21,215	0/0:8,0:8:24:0,24,241	0/0:1,0:1:3:0,3,31	0/0:14,0:14:42:0,42,395	0/0:31,0:31:78:0,78,788	0/0:13,0:13:30:0,30,310	0/0:2,0:2:6:0,6,61	0/0:15,0:15:39:0,39,394	1/1:0,17:17:42:420,42,0	0/0:4,0:4:12:0,12,126	0/0:3,0:3:9:0,9,95	0/0:19,0:19:42:0,42,434	0/0:5,0:5:12:0,12,119	0/0:2,0:2:6:0,6,61	0/0:18,0:18:54:0,54,528	0/0:3,1:4:9:0,9,97	0/0:15,0:15:39:0,39,391	1/1:0,1:1:3:31,3,0	0/0:17,0:17:45:0,45,460	0/1:5,4:9:68:101,0,68	0/0:9,0:9:27:0,27,272	0/0:4,0:4:12:0,12,123	0/0:4,0:4:12:0,12,122	0/1:4,4:9:96:102,0,96	0/0:8,0:8:24:0,24,245	0/0:15,0:15:39:0,39,398	0/0:12,0:12:36:0,36,356	0/0:18,0:18:54:0,54,540	0/0:18,0:18:51:0,51,502	0/0:7,0:7:15:0,15,161	0/0:2,0:2:6:0,6,47	1/1:0,2:2:6:59,6,0	0/0:2,0:2:6:0,6,61	./.:.:.:.:.	0/0:7,0:7:18:0,18,185	1/1:0,1:1:3:32,3,0	0/0:6,0:6:12:0,12,118	0/0:4,0:4:12:0,12,125	0/0:3,0:3:9:0,9,89	0/0:2,0:2:6:0,6,64	./.:.:.:.:.	0/0:1,0:1:3:0,3,32	0/0:1,0:1:3:0,3,29	./.:.:.:.:.	0/0:3,0:3:9:0,9,91	0/0:3,0:3:9:0,9,94	0/0:7,0:7:21:0,21,216	0/0:3,0:3:6:0,6,63	./.:.:.:.:.	0/0:8,0:8:24:0,24,245	0/0:1,0:1:3:0,3,31	0/0:3,0:3:9:0,9,94	0/0:1,0:1:3:0,3,30	0/0:2,0:2:6:0,6,57	0/0:1,0:1:3:0,3,31	0/0:5,0:5:15:0,15,153	0/0:4,0:4:12:0,12,117	0/0:2,0:2:6:0,6,61	0/0:6,0:6:15:0,15,153	0/0:4,0:4:12:0,12,122	0/0:2,0:2:3:0,3,31	0/0:5,0:5:15:0,15,146	0/0:2,0:2:6:0,6,59	0/0:1,0:1:3:0,3,30	0/0:1,0:1:3:0,3,31	0/0:3,0:3:9:0,9,78	0/0:1,0:1:3:0,3,26	0/0:4,0:4:9:0,9,97	0/0:1,0:1:3:0,3,31	0/0:3,0:3:9:0,9,95	0/0:7,0:7:21:0,21,223	0/0:5,0:5:12:0,12,125	0/0:3,0:3:9:0,9,91	0/0:1,0:1:3:0,3,29	0/0:4,0:4:12:0,12,122	./.:.:.:.:.	0/0:3,0:3:9:0,9,93	1/1:0,5:5:15:145,15,0	0/1:4,1:5:17:17,0,112	0/0:3,0:3:9:0,9,92	./.:.:.:.:.	./.:.:.:.:.	1/1:0,7:7:21:216,21,0	0/0:1,0:1:3:0,3,31	0/0:1,0:1:3:0,3,31	0/0:2,0:2:6:0,6,61	0/0:5,0:5:15:0,15,151	0/0:8,0:8:15:0,15,160	0/0:10,0:10:30:0,30,319	0/0:9,0:9:21:0,21,223	0/0:3,0:3:9:0,9,92	0/0:6,0:6:18:0,18,178	0/0:9,0:9:24:0,24,235	0/0:3,0:3:9:0,9,96	1/1:0,3:3:9:94,9,0	0/0:5,0:5:12:0,12,120	0/0:4,0:4:12:0,12,125	0/0:4,0:4:12:0,12,109	0/0:1,0:1:3:0,3,30	0/0:1,0:1:3:0,3,31	0/0:3,0:3:6:0,6,60	./.:.:.:.:.	0/0:6,0:6:18:0,18,184	0/0:5,0:5:15:0,15,152	0/0:5,0:5:15:0,15,140	0/0:5,0:5:15:0,15,138	0/0:4,0:4:9:0,9,88	0/0:6,0:6:12:0,12,122	./.:.:.:.:.	0/0:2,0:2:6:0,6,62	0/0:2,0:2:6:0,6,61	0/0:4,0:4:6:0,6,89	0/0:6,0:6:9:0,9,134	0/0:2,0:2:3:0,3,45	0/0:5,0:5:12:0,12,136	0/0:3,0:3:9:0,9,79	0/0:3,0:3:6:0,6,76	0/0:7,0:7:12:0,12,165	0/0:34,0:34:99:0,102,1137
chr2	25980315	.	T	C	1190.94	.	AC=35;AF=0.173;AN=202;BaseQRankSum=3.573;DP=1386;Dels=0.00;FS=36.867;HaplotypeScore=0.0575;InbreedingCoeff=0.2617;MLEAC=30;MLEAF=0.149;MQ=18.74;MQ0=31;MQRankSum=-1.386;QD=5.57;ReadPosRankSum=-0.740	GT:AD:DP:GQ:PL	0/0:50,0:50:51:0,51,503	0/1:17,8:25:36:207,0,36	0/0:38,0:38:42:0,42,438	0/0:78,0:78:81:0,81,817	0/0:24,0:24:30:0,30,302	1/1:13,1:14:3:31,3,0	0/0:16,0:16:9:0,9,90	0/0:4,0:4:3:0,3,34	0/0:2,0:2:3:0,3,32	0/0:29,0:29:18:0,18,183	0/0:4,0:4:3:0,3,29	0/0:32,0:32:12:0,12,126	0/0:16,0:16:15:0,15,151	./.:.:.:.:.	0/0:20,0:20:18:0,18,184	0/1:19,5:24:13:136,0,13	0/0:31,0:31:21:0,21,214	1/1:2,1:3:3:32,3,0	./.:.:.:.:.	1/1:4,1:5:3:31,3,0	./.:.:.:.:.	0/0:20,0:20:21:0,21,206	0/1:14,1:15:17:17,0,49	0/0:45,0:45:27:0,27,269	./.:.:.:.:.	0/0:24,0:24:27:0,27,290	0/0:24,0:24:15:0,15,154	0/0:6,0:6:9:0,9,89	./.:.:.:.:.	0/0:19,0:19:6:0,6,62	./.:.:.:.:.	1/1:0,2:2:3:27,3,0	0/0:15,0:15:6:0,6,61	./.:.:.:.:.	0/0:29,0:29:24:0,24,245	./.:.:.:.:.	0/1:19,6:25:64:162,0,64	0/0:18,0:18:9:0,9,85	0/0:14,0:14:21:0,21,209	./.:.:.:.:.	./.:.:.:.:.	0/0:21,0:21:27:0,27,274	0/0:29,0:29:15:0,15,151	0/0:29,0:29:9:0,9,93	0/1:14,4:18:72:101,0,72	0/1:18,1:19:23:23,0,52	0/0:11,0:11:3:0,3,31	./.:.:.:.:.	0/0:7,0:7:12:0,12,124	0/0:6,0:6:3:0,3,32	./.:.:.:.:.	./.:.:.:.:.	./.:.:.:.:.	0/0:4,0:4:3:0,3,31	0/0:5,0:5:6:0,6,59	./.:.:.:.:.	0/0:9,0:9:3:0,3,30	0/0:12,0:12:15:0,15,154	./.:.:.:.:.	0/0:10,0:10:12:0,12,119	0/0:7,0:7:3:0,3,28	0/0:8,0:8:6:0,6,62	0/0:14,0:14:21:0,21,211	0/0:4,0:4:9:0,9,95	0/0:11,0:11:9:0,9,92	0/0:8,0:8:9:0,9,95	./.:.:.:.:.	0/0:8,0:8:9:0,9,94	0/0:5,0:5:3:0,3,29	./.:.:.:.:.	./.:.:.:.:.	0/1:9,4:13:45:105,0,45	1/1:6,2:8:6:67,6,0	0/0:12,0:12:9:0,9,91	0/0:10,0:10:6:0,6,61	0/0:5,0:5:3:0,3,31	./.:.:.:.:.	1/1:1,1:2:3:32,3,0	./.:.:.:.:.	./.:.:.:.:.	./.:.:.:.:.	0/0:3,0:3:3:0,3,31	./.:.:.:.:.	0/1:4,1:5:23:23,0,54	1/1:0,4:4:9:97,9,0	0/0:6,0:6:6:0,6,61	1/1:2,2:4:6:63,6,0	./.:.:.:.:.	0/0:1,2:3:3:0,3,33	0/0:5,0:5:3:0,3,31	1/1:3,1:4:3:32,3,0	0/0:6,0:6:6:0,6,56	0/0:7,0:7:9:0,9,94	1/1:0,3:3:6:65,6,0	0/0:4,0:4:3:0,3,32	0/0:2,0:2:3:0,3,31	0/0:10,0:10:9:0,9,92	./.:.:.:.:.	0/0:5,0:5:3:0,3,31	./.:.:.:.:.	0/0:5,0:5:3:0,3,32	./.:.:.:.:.	./.:.:.:.:.	1/1:5,1:6:3:32,3,0	./.:.:.:.:.	0/0:6,0:6:3:0,3,32	1/1:3,1:4:3:32,3,0	0/0:17,0:17:12:0,12,122	0/0:2,0:2:3:0,3,27	0/0:5,0:5:3:0,3,30	0/0:12,0:12:3:0,3,31	0/0:2,0:2:3:0,3,27	./.:.:.:.:.	0/0:6,0:6:9:0,9,92	0/0:6,0:6:6:0,6,63	0/1:4,2:6:22:58,0,22	0/0:6,0:6:9:0,9,90	./.:.:.:.:.	0/0:13,0:13:9:0,9,92	0/0:5,0:5:6:0,6,61	0/0:7,0:7:6:0,6,65	0/0:7,0:7:9:0,9,94	0/0:9,0:9:9:0,9,93	./.:.:.:.:.	0/0:7,0:7:9:0,9,89	1/1:0,5:5:9:89,9,0	./.:.:.:.:.	0/0:12,0:12:9:0,9,94	0/0:4,0:4:3:0,3,32	0/0:5,0:5:3:0,3,29	./.:.:.:.:.	0/0:3,0:3:3:0,3,30	./.:.:.:.:.	0/0:8,0:8:9:0,9,92	0/0:10,0:10:9:0,9,119	0/0:5,0:5:3:0,3,45	0/0:40,0:40:15:0,15,155
chr2	25981154	.	G	T	1810.21	.	AC=25;AF=0.095;AN=264;BaseQRankSum=-3.915;DP=1020;Dels=0.00;FS=1.526;HaplotypeScore=0.1628;InbreedingCoeff=0.4609;MLEAC=22;MLEAF=0.083;MQ=58.31;MQ0=1;MQRankSum=-0.581;QD=19.05;ReadPosRankSum=0.113	GT:AD:DP:GQ:PL	0/0:63,0:63:99:0,189,2029	0/0:19,0:19:54:0,54,585	0/0:21,0:21:57:0,57,632	0/0:58,0:58:99:0,165,1787	0/0:12,0:12:36:0,36,380	0/0:11,0:11:30:0,30,327	1/1:0,21:21:63:619,63,0	0/0:3,0:3:9:0,9,98	0/0:1,0:1:3:0,3,34	0/0:26,0:26:78:0,78,795	0/0:2,0:2:6:0,6,65	0/0:21,0:21:63:0,63,670	0/0:16,0:16:42:0,42,465	1/1:0,1:1:3:32,3,0	0/0:17,0:17:51:0,51,533	0/0:17,0:17:51:0,51,536	0/0:15,0:15:42:0,42,462	0/0:2,0:2:6:0,6,62	0/0:6,0:6:18:0,18,188	0/0:2,0:2:3:0,3,28	0/0:5,0:5:15:0,15,167	0/0:13,0:13:33:0,33,358	0/0:22,0:22:66:0,66,692	0/0:22,0:22:63:0,63,690	0/0:4,0:4:12:0,12,134	0/0:21,0:21:63:0,63,663	1/1:0,11:11:33:332,33,0	0/0:6,0:6:18:0,18,198	0/0:5,0:5:15:0,15,167	0/0:14,0:14:42:0,42,442	0/0:1,0:1:3:0,3,31	0/0:2,0:2:6:0,6,69	0/0:17,0:17:45:0,45,499	0/0:5,0:5:15:0,15,145	0/0:13,0:13:36:0,36,388	0/1:2,1:3:19:19,0,59	0/0:15,1:16:14:0,14,434	0/1:5,5:10:99:122,0,126	0/0:18,0:18:51:0,51,569	0/1:1,1:2:25:25,0,29	0/0:6,0:6:18:0,18,200	0/1:8,6:14:99:141,0,196	0/0:14,0:14:33:0,33,385	0/0:16,0:16:45:0,45,488	0/0:20,0:20:60:0,60,640	0/0:22,0:22:63:0,63,665	0/0:8,0:8:24:0,24,239	0/0:3,0:3:9:0,9,99	0/0:1,0:1:3:0,3,32	1/1:0,4:4:9:104,9,0	0/0:1,0:1:3:0,3,32	1/1:0,5:5:15:148,15,0	0/0:5,0:5:15:0,15,161	./.:.:.:.:.	0/0:5,0:5:15:0,15,164	./.:.:.:.:.	0/0:4,0:4:12:0,12,129	0/0:5,0:5:15:0,15,151	1/1:0,1:1:3:31,3,0	0/0:5,0:5:15:0,15,152	0/0:2,0:2:6:0,6,69	0/0:3,0:3:9:0,9,92	0/0:5,0:5:15:0,15,155	0/0:2,0:2:6:0,6,64	0/0:4,0:4:12:0,12,124	0/0:7,0:7:21:0,21,223	1/1:0,6:6:15:169,15,0	0/0:3,0:3:9:0,9,96	0/0:6,0:6:15:0,15,172	0/0:1,0:1:3:0,3,33	0/0:5,0:5:12:0,12,138	0/0:3,0:3:9:0,9,95	0/0:2,0:2:6:0,6,65	0/0:4,0:4:9:0,9,113	0/0:7,0:7:18:0,18,201	0/0:1,0:1:3:0,3,33	0/0:2,0:2:6:0,6,59	0/0:9,0:9:27:0,27,286	0/0:2,0:2:6:0,6,61	0/0:2,0:2:6:0,6,65	0/0:2,0:2:6:0,6,65	0/0:4,0:4:9:0,9,111	0/0:10,0:10:30:0,30,334	0/0:8,0:8:21:0,21,237	0/0:3,0:3:9:0,9,95	0/0:5,0:5:15:0,15,156	0/0:4,0:4:12:0,12,120	0/0:2,0:2:6:0,6,63	0/0:4,0:4:12:0,12,128	0/1:4,1:5:17:17,0,110	0/0:1,0:1:3:0,3,32	0/0:6,0:6:18:0,18,182	0/0:2,0:2:6:0,6,61	0/0:4,0:4:12:0,12,126	0/0:6,0:6:18:0,18,187	1/1:0,3:3:9:86,9,0	0/0:7,0:7:21:0,21,228	0/0:4,0:4:12:0,12,122	0/0:7,0:7:18:0,18,203	0/0:3,0:3:9:0,9,97	1/1:0,3:3:9:93,9,0	0/0:4,0:4:12:0,12,126	0/0:3,0:3:9:0,9,97	0/0:1,0:1:3:0,3,32	0/0:5,0:5:15:0,15,144	0/0:7,0:7:21:0,21,224	0/0:7,0:7:21:0,21,232	0/0:8,0:8:24:0,24,256	0/0:7,0:7:21:0,21,228	0/0:2,0:2:6:0,6,66	0/0:3,0:3:9:0,9,95	0/0:7,0:7:21:0,21,231	1/1:0,6:6:18:173,18,0	0/0:4,0:4:12:0,12,122	0/0:5,0:5:15:0,15,157	0/0:4,0:4:12:0,12,118	0/0:5,0:5:15:0,15,160	0/0:3,0:3:9:0,9,94	0/0:2,0:2:6:0,6,63	0/0:4,0:4:12:0,12,126	0/0:2,0:2:6:0,6,61	0/0:8,0:8:21:0,21,232	0/0:2,0:2:6:0,6,64	0/0:4,0:4:12:0,12,124	0/0:7,0:7:18:0,18,202	0/0:5,0:5:15:0,15,163	0/0:7,0:7:21:0,21,227	0/0:6,0:6:18:0,18,189	0/0:3,0:3:9:0,9,101	0/0:2,0:2:3:0,3,45	./.:.:.:.:.	0/0:4,0:4:9:0,9,109	./.:.:.:.:.	0/0:5,1:6:9:0,9,121	0/0:4,0:4:9:0,9,109	./.:.:.:.:.	0/0:21,0:21:60:0,60,675
chr2	25981221	.	G	C	1988.6	.	AC=25;AF=0.095;AN=262;BaseQRankSum=1.015;DP=1168;Dels=0.00;FS=1.996;HaplotypeScore=0.0836;InbreedingCoeff=0.4911;MLEAC=21;MLEAF=0.080;MQ=58.65;MQ0=0;MQRankSum=-1.266;QD=21.62;ReadPosRankSum=1.175	GT:AD:DP:GQ:PL	0/0:81,0:81:99:0,244,2682	0/0:26,0:26:78:0,78,823	0/0:18,0:18:48:0,48,528	0/0:68,0:68:99:0,199,2151	0/0:13,0:13:39:0,39,416	0/0:13,0:13:33:0,33,377	1/1:0,17:17:51:536,51,0	0/0:4,0:4:12:0,12,128	0/0:4,0:4:12:0,12,128	0/0:23,0:23:69:0,69,727	0/0:4,0:4:12:0,12,128	0/0:26,0:26:78:0,78,841	0/0:20,0:20:54:0,54,598	./.:.:.:.:.	0/0:18,0:18:51:0,51,554	0/0:18,0:18:54:0,54,558	0/0:25,0:25:69:0,69,736	./.:.:.:.:.	0/0:11,0:11:27:0,27,319	0/0:1,0:1:3:0,3,33	0/0:6,0:6:18:0,18,185	0/0:21,0:21:51:0,51,581	0/0:25,0:25:66:0,66,744	0/0:21,0:21:60:0,60,664	0/0:3,0:3:9:0,9,102	0/0:27,0:27:81:0,81,841	1/1:0,15:15:42:458,42,0	0/0:2,0:2:6:0,6,66	0/0:7,0:7:21:0,21,230	0/0:17,0:17:51:0,51,534	0/1:2,1:3:19:19,0,58	0/0:4,0:4:12:0,12,124	0/0:18,0:18:48:0,48,546	0/0:3,0:3:9:0,9,98	0/0:16,0:16:45:0,45,489	0/1:1,3:4:20:90,0,20	0/0:13,0:13:39:0,39,417	0/1:8,7:15:99:178,0,190	0/0:18,0:18:45:0,45,511	0/1:1,1:2:28:28,0,28	0/0:6,0:6:18:0,18,201	0/1:5,5:10:99:132,0,132	0/0:17,0:17:45:0,45,504	0/0:16,0:16:48:0,48,499	0/0:17,0:17:48:0,48,519	0/0:18,0:18:51:0,51,568	0/0:8,0:8:24:0,24,265	0/0:4,0:4:12:0,12,120	0/0:1,0:1:3:0,3,31	1/1:0,1:1:3:34,3,0	0/0:2,0:2:6:0,6,62	1/1:0,5:5:15:159,15,0	0/0:9,0:9:27:0,27,288	1/1:0,1:1:3:31,3,0	0/0:7,0:7:21:0,21,224	0/0:2,0:2:6:0,6,63	0/0:8,0:8:24:0,24,252	0/0:5,0:5:15:0,15,158	1/1:0,3:3:9:95,9,0	0/0:5,0:5:15:0,15,157	0/0:4,0:4:12:0,12,118	0/0:3,0:4:9:0,9,95	0/0:8,0:8:24:0,24,250	0/0:8,0:8:24:0,24,245	0/0:3,0:3:9:0,9,93	0/0:4,0:4:12:0,12,128	1/1:0,2:2:6:69,6,0	0/0:4,0:4:12:0,12,128	0/0:8,0:8:15:0,15,199	0/0:1,0:1:3:0,3,28	0/0:3,0:3:9:0,9,87	0/0:1,0:1:3:0,3,28	0/0:3,0:3:9:0,9,97	0/0:5,0:5:15:0,15,162	0/0:5,0:5:15:0,15,157	0/0:4,0:4:9:0,9,113	0/0:3,0:3:9:0,9,100	0/0:13,0:13:39:0,39,422	0/0:1,0:1:3:0,3,33	0/0:2,0:2:6:0,6,65	0/0:3,0:3:9:0,9,94	0/0:3,0:3:6:0,6,77	0/0:3,0:3:9:0,9,94	0/0:9,0:9:24:0,24,273	0/0:7,0:7:21:0,21,221	0/0:5,0:5:15:0,15,165	0/0:7,0:7:21:0,21,219	0/0:5,0:5:15:0,15,155	0/0:8,0:8:24:0,24,252	0/0:7,0:7:21:0,21,225	0/0:1,0:1:3:0,3,32	0/0:6,0:6:18:0,18,199	0/0:4,0:4:12:0,12,122	0/0:2,0:2:6:0,6,67	0/0:6,0:6:18:0,18,192	1/1:0,1:1:3:33,3,0	0/0:4,0:4:12:0,12,132	0/0:6,0:6:18:0,18,192	0/0:7,0:7:18:0,18,210	0/0:2,0:2:6:0,6,66	1/1:0,5:5:15:163,15,0	0/0:2,0:2:6:0,6,65	0/0:3,0:3:9:0,9,96	0/0:3,0:3:9:0,9,94	0/0:5,0:5:15:0,15,159	0/0:8,0:8:24:0,24,254	0/0:3,0:3:9:0,9,97	0/0:15,0:15:45:0,45,472	0/0:2,0:2:6:0,6,63	0/0:1,0:1:3:0,3,33	0/0:3,0:3:9:0,9,96	0/0:2,0:2:6:0,6,65	1/1:0,8:8:24:260,24,0	0/0:5,0:5:15:0,15,163	0/0:6,0:6:18:0,18,184	0/0:8,0:8:24:0,24,252	0/0:6,0:6:18:0,18,189	0/0:4,0:4:12:0,12,130	0/0:2,0:2:6:0,6,58	0/0:5,0:5:15:0,15,163	0/0:3,0:3:9:0,9,97	0/0:10,0:10:30:0,30,310	0/0:5,0:5:15:0,15,160	0/0:5,0:5:15:0,15,161	0/0:12,0:12:30:0,30,340	0/0:10,0:10:30:0,30,317	0/0:8,0:8:21:0,21,246	0/0:6,0:6:18:0,18,187	0/0:6,0:6:18:0,18,192	./.:.:.:.:.	./.:.:.:.:.	0/0:6,0:6:12:0,12,153	./.:.:.:.:.	0/0:8,0:8:18:0,18,217	0/0:4,0:4:9:0,9,108	./.:.:.:.:.	0/0:32,0:32:96:0,96,1059
chr2	25981773	.	A	T	554.07	.	AC=14;AF=0.055;AN=256;BaseQRankSum=0.332;DP=1002;Dels=0.00;FS=0.806;HaplotypeScore=0.0893;InbreedingCoeff=0.3606;MLEAC=9;MLEAF=0.035;MQ=59.68;MQ0=0;MQRankSum=1.277;QD=16.79;ReadPosRankSum=0.997	GT:AD:DP:GQ:PL	0/0:94,0:94:99:0,283,2966	0/0:26,0:26:69:0,69,755	0/0:15,0:15:45:0,45,467	0/0:40,0:40:99:0,114,1203	0/0:8,0:8:24:0,24,255	0/0:12,0:12:27:0,27,320	0/0:16,0:16:42:0,42,452	0/0:1,0:1:3:0,3,32	0/0:2,0:2:6:0,6,66	0/0:22,0:23:63:0,63,656	0/0:1,0:1:3:0,3,31	0/0:12,0:12:36:0,36,374	0/0:10,0:10:27:0,27,289	./.:.:.:.:.	0/0:16,0:16:45:0,45,476	0/0:19,0:19:48:0,48,536	0/0:19,0:19:57:0,57,554	./.:.:.:.:.	0/0:7,0:7:21:0,21,219	0/0:4,0:4:12:0,12,118	0/0:3,0:3:9:0,9,93	0/0:19,0:19:51:0,51,563	0/0:17,0:17:51:0,51,529	0/0:16,0:16:48:0,48,507	0/0:1,0:1:3:0,3,33	0/0:24,0:24:69:0,69,738	0/0:16,0:16:48:0,48,498	0/0:4,0:4:12:0,12,126	0/0:5,0:5:15:0,15,155	0/0:18,0:18:54:0,54,564	0/0:2,0:2:6:0,6,56	0/0:3,0:3:9:0,9,94	0/0:22,0:22:66:0,66,681	0/0:1,0:1:3:0,3,34	0/0:15,0:15:42:0,42,442	0/0:2,0:2:6:0,6,66	0/0:19,0:19:57:0,57,596	0/0:7,0:7:18:0,18,201	0/0:11,0:11:33:0,33,343	./.:.:.:.:.	0/0:4,0:4:12:0,12,123	0/0:8,0:8:24:0,24,247	0/0:12,0:12:33:0,33,356	0/0:12,0:13:33:0,33,361	0/0:24,0:25:66:0,66,706	0/0:27,0:27:75:0,75,805	0/0:8,0:8:24:0,24,250	./.:.:.:.:.	0/0:1,0:1:3:0,3,31	0/0:6,0:6:18:0,18,188	0/0:1,0:1:3:0,3,32	./.:.:.:.:.	0/0:7,0:7:21:0,21,222	0/0:8,0:8:24:0,24,250	0/0:6,0:6:18:0,18,185	0/0:1,0:1:3:0,3,30	0/0:3,0:3:9:0,9,88	0/0:4,0:4:12:0,12,123	0/0:3,0:3:9:0,9,95	0/0:6,0:6:18:0,18,190	0/0:1,0:1:3:0,3,32	0/0:2,0:2:6:0,6,61	0/0:10,0:10:30:0,30,313	0/0:8,0:8:24:0,24,240	0/0:3,0:3:9:0,9,92	0/0:4,0:4:12:0,12,116	0/0:4,0:4:12:0,12,122	0/0:6,0:6:18:0,18,181	0/0:4,0:4:12:0,12,126	0/0:2,0:2:6:0,6,63	0/0:5,0:5:12:0,12,136	0/0:2,0:2:6:0,6,61	0/0:1,0:1:3:0,3,32	0/1:5,2:7:41:41,0,123	1/1:0,2:2:6:61,6,0	0/0:3,0:3:9:0,9,93	0/0:6,0:6:15:0,15,170	0/0:4,0:4:12:0,12,120	1/1:0,2:2:6:59,6,0	0/0:5,0:5:12:0,12,140	0/0:3,0:3:9:0,9,95	0/0:1,0:1:3:0,3,31	0/0:5,0:5:15:0,15,156	0/0:6,0:6:18:0,18,185	0/0:3,0:3:9:0,9,92	0/0:2,0:2:6:0,6,63	0/0:7,0:7:21:0,21,219	0/0:3,0:3:9:0,9,95	0/0:3,0:3:9:0,9,95	0/0:5,0:5:15:0,15,149	0/0:1,0:1:3:0,3,32	0/0:5,0:5:15:0,15,157	0/0:2,0:2:6:0,6,60	./.:.:.:.:.	0/0:2,0:2:6:0,6,60	0/0:4,0:4:12:0,12,125	0/0:5,0:5:15:0,15,166	0/0:5,0:5:15:0,15,143	0/0:3,0:3:9:0,9,89	0/0:3,0:3:9:0,9,83	0/0:2,0:2:3:0,3,30	0/0:3,0:3:9:0,9,95	0/0:3,0:3:9:0,9,91	0/0:3,0:3:9:0,9,95	0/0:2,0:2:6:0,6,63	0/0:6,0:6:15:0,15,168	0/0:2,0:2:6:0,6,59	0/0:6,0:6:18:0,18,178	0/0:5,0:5:15:0,15,157	0/0:4,0:4:12:0,12,121	0/0:6,0:6:18:0,18,183	0/0:5,0:5:15:0,15,159	0/0:8,0:8:24:0,24,248	0/0:5,0:5:12:0,12,123	0/0:1,0:1:3:0,3,32	0/0:5,0:6:15:0,15,151	0/0:2,0:2:6:0,6,62	0/0:4,0:4:6:0,6,75	1/1:0,4:4:12:123,12,0	0/0:6,0:6:18:0,18,187	1/1:0,6:6:18:185,18,0	1/1:0,1:1:3:33,3,0	0/0:8,0:8:24:0,24,243	0/1:2,6:8:36:163,0,36	0/0:5,0:5:15:0,15,148	0/0:5,0:5:15:0,15,150	0/0:9,0:9:27:0,27,272	0/0:9,0:9:27:0,27,275	1/1:0,3:3:9:93,9,0	0/0:2,0:2:3:0,3,45	./.:.:.:.:.	./.:.:.:.:.	./.:.:.:.:.	0/0:3,0:3:6:0,6,70	0/0:4,0:4:6:0,6,89	0/0:2,0:2:3:0,3,45	0/0:32,0:32:96:0,96,1104
chr2	25981965	.	T	C	2064.77	.	AC=15;AF=0.060;AN=252;BaseQRankSum=1.309;DP=864;Dels=0.00;FS=2.002;HaplotypeScore=0.2119;InbreedingCoeff=0.3541;MLEAC=15;MLEAF=0.060;MQ=59.59;MQ0=0;MQRankSum=2.326;QD=24.01;ReadPosRankSum=-0.266	GT:AD:DP:GQ:PL	0/0:50,0:50:99:0,150,1578	0/0:21,0:21:54:0,54,574	0/0:18,0:18:54:0,54,551	0/0:34,0:34:99:0,102,1024	0/0:5,0:5:15:0,15,151	0/0:14,0:14:39:0,39,414	1/1:0,21:21:54:590,54,0	0/0:4,0:4:12:0,12,125	0/0:4,0:4:12:0,12,124	0/0:16,0:16:48:0,48,488	0/0:3,0:3:9:0,9,92	0/0:14,0:14:42:0,42,428	0/0:12,0:12:30:0,30,335	./.:.:.:.:.	0/0:10,0:10:30:0,30,314	0/0:28,0:28:78:0,78,832	0/0:15,0:15:42:0,42,440	0/0:2,0:2:6:0,6,61	0/0:9,0:9:27:0,27,275	0/0:7,0:7:18:0,18,190	0/0:6,0:6:18:0,18,178	0/0:11,0:11:33:0,33,337	0/0:11,0:11:33:0,33,337	0/0:14,0:14:42:0,42,435	0/0:2,0:2:6:0,6,65	0/0:25,0:25:72:0,72,750	1/1:0,16:16:48:505,48,0	0/0:5,0:5:15:0,15,151	0/0:3,0:3:9:0,9,97	0/0:22,0:22:66:0,66,670	0/0:3,0:3:6:0,6,65	0/0:3,0:3:9:0,9,93	0/0:14,0:14:42:0,42,424	0/0:8,0:8:24:0,24,252	0/0:16,0:16:48:0,48,483	1/1:0,8:8:24:258,24,0	0/0:8,0:8:24:0,24,256	0/1:2,3:5:44:83,0,44	0/0:10,0:10:27:0,27,295	0/0:2,0:2:6:0,6,65	0/0:6,0:6:18:0,18,192	0/1:5,9:14:99:242,0,116	0/0:16,0:16:42:0,42,454	0/0:16,0:16:45:0,45,470	0/0:11,0:11:33:0,33,347	0/0:21,0:21:60:0,60,609	0/0:13,0:13:30:0,30,354	0/0:4,0:4:12:0,12,129	0/0:4,0:4:12:0,12,120	0/0:7,0:7:21:0,21,209	0/0:1,0:1:3:0,3,32	0/0:1,0:1:3:0,3,30	0/0:5,0:5:15:0,15,159	./.:.:.:.:.	0/0:3,0:3:9:0,9,95	0/0:2,0:2:6:0,6,61	0/0:5,0:5:15:0,15,163	0/0:6,0:6:18:0,18,187	0/0:2,0:2:6:0,6,65	0/0:3,0:3:9:0,9,89	0/0:2,0:2:6:0,6,60	0/0:3,0:3:6:0,6,77	0/0:4,0:4:12:0,12,117	0/0:2,0:2:6:0,6,60	0/0:1,0:1:3:0,3,32	0/0:2,0:2:6:0,6,59	1/1:0,6:6:15:168,15,0	0/0:6,0:6:18:0,18,180	0/0:1,0:1:3:0,3,31	0/0:3,0:3:6:0,6,58	0/0:2,0:2:6:0,6,65	0/0:1,0:1:3:0,3,30	0/0:3,0:3:9:0,9,94	0/0:4,0:4:12:0,12,130	0/0:3,0:3:9:0,9,97	0/0:3,0:3:9:0,9,91	0/0:1,0:1:3:0,3,33	0/0:3,0:3:9:0,9,92	0/0:1,0:1:3:0,3,30	0/0:2,0:2:6:0,6,59	0/0:1,0:1:3:0,3,33	./.:.:.:.:.	0/0:4,0:4:12:0,12,118	0/0:1,0:1:3:0,3,32	./.:.:.:.:.	0/0:7,0:7:21:0,21,215	0/0:2,0:2:6:0,6,59	0/0:3,0:3:9:0,9,88	0/0:7,0:7:21:0,21,218	0/0:3,0:3:9:0,9,93	0/0:1,0:1:3:0,3,33	0/0:3,0:3:9:0,9,88	0/0:2,0:2:6:0,6,59	./.:.:.:.:.	0/0:1,0:1:3:0,3,30	0/1:1,6:7:10:162,0,10	0/0:7,0:7:21:0,21,213	0/0:1,0:1:3:0,3,30	0/0:2,0:2:6:0,6,57	./.:.:.:.:.	1/1:0,3:3:9:95,9,0	0/0:2,0:2:6:0,6,62	0/0:4,0:4:12:0,12,119	0/0:2,0:2:3:0,3,45	0/0:3,0:3:9:0,9,89	0/0:3,0:3:9:0,9,93	0/0:3,0:3:9:0,9,96	0/0:6,0:6:15:0,15,168	0/0:4,0:4:12:0,12,122	0/0:5,0:5:15:0,15,152	0/0:3,0:3:9:0,9,94	0/0:4,0:4:12:0,12,126	1/1:0,6:6:18:190,18,0	0/0:3,0:3:9:0,9,92	0/0:4,0:4:12:0,12,126	0/0:4,0:4:12:0,12,120	0/0:2,0:2:6:0,6,62	0/0:5,0:5:15:0,15,147	0/0:2,0:2:6:0,6,63	0/0:6,0:6:15:0,15,168	0/0:5,0:5:15:0,15,148	./.:.:.:.:.	0/0:9,0:9:24:0,24,265	0/0:8,0:8:24:0,24,251	0/0:3,0:3:9:0,9,95	0/0:2,0:2:6:0,6,58	0/0:1,0:1:3:0,3,30	0/0:4,0:4:12:0,12,123	0/0:2,0:2:6:0,6,61	./.:.:.:.:.	./.:.:.:.:.	./.:.:.:.:.	0/0:2,0:2:3:0,3,45	0/0:4,1:5:6:0,6,89	0/0:2,0:2:3:0,3,45	./.:.:.:.:.	0/0:22,0:22:66:0,66,725
chr2	25982030	.	C	T	3356.53	.	AC=47;AF=0.184;AN=256;BaseQRankSum=-3.068;DP=956;Dels=0.00;FS=7.964;HaplotypeScore=0.1120;InbreedingCoeff=0.5110;MLEAC=38;MLEAF=0.148;MQ=59.69;MQ0=0;MQRankSum=0.508;QD=19.18;ReadPosRankSum=0.022	GT:AD:DP:GQ:PL	0/0:52,0:52:99:0,156,1646	0/0:15,0:15:42:0,42,459	0/0:13,0:13:39:0,39,393	0/0:33,0:33:99:0,99,1010	0/0:14,0:14:39:0,39,424	0/0:13,0:13:36:0,36,392	0/0:25,0:25:75:0,75,781	0/0:2,0:2:6:0,6,63	0/0:3,0:3:9:0,9,97	0/0:11,0:11:33:0,33,341	0/0:3,0:3:9:0,9,101	0/0:13,0:13:39:0,39,404	0/0:8,0:8:24:0,24,256	0/0:5,0:5:15:0,15,160	0/0:17,0:17:51:0,51,538	0/0:26,0:26:78:0,78,792	0/0:16,0:16:45:0,45,485	0/1:1,1:2:24:25,0,24	0/0:4,0:4:12:0,12,123	1/1:0,19:19:48:529,48,0	1/1:0,6:6:18:192,18,0	0/0:20,0:20:60:0,60,630	1/1:0,18:18:51:538,51,0	0/0:19,0:19:54:0,54,582	0/1:2,1:3:25:25,0,56	0/0:15,0:15:42:0,42,460	0/0:9,0:9:27:0,27,291	0/1:4,5:9:99:137,0,99	1/1:0,2:2:6:66,6,0	0/0:28,0:28:78:0,78,834	0/0:3,0:3:9:0,9,89	1/1:0,6:6:18:195,18,0	0/0:27,0:27:72:0,72,803	0/1:1,4:5:16:109,0,16	0/0:10,0:10:30:0,30,306	0/0:4,0:4:12:0,12,126	0/0:16,0:16:48:0,48,503	0/0:8,0:8:24:0,24,248	0/0:12,0:12:36:0,36,374	0/0:2,0:2:6:0,6,65	0/0:3,0:3:9:0,9,104	0/0:17,0:17:51:0,51,540	0/0:13,0:13:39:0,39,411	0/0:17,0:17:48:0,48,518	1/1:0,20:20:60:592,60,0	0/1:13,11:24:99:271,0,320	0/0:16,0:16:48:0,48,503	0/0:3,0:3:9:0,9,104	0/0:1,0:1:3:0,3,32	0/0:6,0:6:18:0,18,182	0/0:2,0:2:6:0,6,65	./.:.:.:.:.	0/0:9,0:9:27:0,27,284	0/0:3,0:3:9:0,9,94	0/0:5,0:5:15:0,15,156	0/0:3,0:3:9:0,9,98	0/0:2,0:2:6:0,6,67	0/0:9,0:9:27:0,27,274	0/0:3,0:3:9:0,9,86	0/0:5,0:5:15:0,15,151	0/0:3,0:3:9:0,9,90	0/0:1,0:1:3:0,3,35	0/0:4,0:4:12:0,12,132	0/0:8,0:8:21:0,21,230	0/0:1,0:1:3:0,3,30	0/0:3,0:3:9:0,9,93	0/0:3,0:3:9:0,9,93	0/0:1,0:1:3:0,3,32	0/0:3,0:3:9:0,9,95	0/0:5,0:5:15:0,15,161	1/1:0,2:2:6:61,6,0	1/1:0,1:1:3:31,3,0	1/1:0,4:4:12:115,12,0	0/1:3,3:6:70:70,0,73	0/0:5,0:5:15:0,15,163	0/0:4,0:4:12:0,12,128	./.:.:.:.:.	1/1:0,1:1:3:31,3,0	./.:.:.:.:.	0/0:2,0:2:6:0,6,61	0/0:3,0:4:9:0,9,92	0/0:2,0:2:6:0,6,61	0/0:5,0:5:15:0,15,157	0/0:3,0:3:9:0,9,100	0/1:2,2:4:47:48,0,47	0/0:10,0:10:30:0,30,322	1/1:0,2:2:6:61,6,0	0/1:5,1:6:13:13,0,143	1/1:0,4:4:12:129,12,0	1/1:0,4:4:12:127,12,0	./.:.:.:.:.	0/0:5,0:5:12:0,12,140	0/0:2,0:2:6:0,6,65	1/1:0,1:1:3:32,3,0	./.:.:.:.:.	0/0:6,0:6:18:0,18,185	0/1:9,2:11:30:30,0,218	0/0:1,0:1:3:0,3,31	./.:.:.:.:.	0/0:1,0:1:3:0,3,32	0/0:9,0:9:27:0,27,290	1/1:0,1:1:3:32,3,0	0/0:4,0:4:12:0,12,126	0/0:1,0:1:3:0,3,31	1/1:0,1:1:3:32,3,0	0/0:5,0:5:15:0,15,152	0/0:6,0:6:18:0,18,195	0/0:6,0:6:18:0,18,184	0/0:6,0:6:18:0,18,201	0/0:7,0:7:21:0,21,209	0/0:4,0:4:12:0,12,121	0/0:6,0:6:18:0,18,201	0/0:4,0:4:12:0,12,128	0/0:7,0:7:21:0,21,223	0/0:3,0:3:9:0,9,97	1/1:1,4:5:12:126,12,0	0/0:2,0:2:6:0,6,57	0/0:3,0:3:9:0,9,101	0/0:1,0:1:3:0,3,30	0/0:2,0:2:6:0,6,65	0/0:4,0:4:9:0,9,106	0/0:2,0:2:6:0,6,61	0/0:8,0:8:24:0,24,252	0/0:4,0:4:12:0,12,130	0/0:6,0:6:18:0,18,185	1/1:0,6:6:18:178,18,0	0/0:5,0:5:15:0,15,156	1/1:0,2:2:6:61,6,0	0/0:2,0:2:6:0,6,63	./.:.:.:.:.	./.:.:.:.:.	0/0:2,0:2:3:0,3,45	0/0:4,0:4:6:0,6,89	0/0:2,0:2:3:0,3,45	0/0:2,0:2:3:0,3,45	./.:.:.:.:.	0/0:19,0:19:57:0,57,630
chr2	25982090	.	A	G	2220.23	.	AC=22;AF=0.084;AN=262;BaseQRankSum=0.250;DP=1016;Dels=0.00;FS=1.382;HaplotypeScore=0.1548;InbreedingCoeff=0.4302;MLEAC=19;MLEAF=0.073;MQ=59.72;MQ0=0;MQRankSum=-0.049;QD=20.95;ReadPosRankSum=1.372	GT:AD:DP:GQ:PL	0/0:66,0:66:99:0,198,2082	0/0:20,0:20:60:0,60,590	0/0:14,0:14:42:0,42,412	0/0:49,0:49:99:0,147,1451	0/0:15,0:15:42:0,42,453	0/0:15,0:15:42:0,42,444	1/1:0,24:24:72:714,72,0	0/0:3,0:3:9:0,9,97	0/0:2,0:2:6:0,6,58	0/0:20,0:20:60:0,60,607	0/0:3,0:3:9:0,9,87	0/0:11,0:11:33:0,33,321	0/0:12,0:12:36:0,36,358	1/1:0,3:3:9:96,9,0	0/0:11,0:11:33:0,33,327	0/0:37,0:37:99:0,111,1096	0/0:16,0:16:48:0,48,485	0/0:1,0:1:3:0,3,31	0/0:12,0:12:33:0,33,340	0/0:15,0:15:45:0,45,454	0/0:5,0:5:15:0,15,151	0/0:22,0:22:66:0,66,667	0/0:13,0:13:39:0,39,388	0/0:18,0:18:54:0,54,553	0/0:5,0:5:15:0,15,158	0/0:17,0:17:48:0,48,502	1/1:0,15:15:45:459,45,0	0/0:2,0:2:6:0,6,64	0/0:2,0:2:6:0,6,60	0/0:26,0:26:78:0,78,782	0/0:4,0:4:12:0,12,130	0/0:7,0:7:18:0,18,191	0/0:19,0:19:57:0,57,552	0/1:2,1:3:24:24,0,56	0/0:12,0:12:36:0,36,358	1/1:0,4:4:12:130,12,0	0/0:17,0:17:51:0,51,514	0/1:4,5:9:93:126,0,93	0/0:11,0:11:27:0,27,293	0/0:1,0:1:3:0,3,32	0/1:3,1:4:16:16,0,83	0/1:10,4:14:87:87,0,229	0/0:15,0:15:45:0,45,447	0/0:17,0:17:51:0,51,517	0/0:19,0:19:57:0,57,579	0/0:20,0:20:60:0,60,603	0/0:16,0:16:48:0,48,499	0/0:5,0:5:15:0,15,146	./.:.:.:.:.	0/0:6,0:6:18:0,18,178	0/0:2,0:2:6:0,6,59	0/0:1,0:1:3:0,3,30	0/0:8,0:8:24:0,24,236	1/1:0,2:2:6:63,6,0	0/0:2,0:2:6:0,6,58	0/0:3,0:3:9:0,9,84	0/0:7,0:7:21:0,21,206	0/0:4,0:4:12:0,12,123	0/0:4,0:4:12:0,12,112	0/0:6,0:6:18:0,18,176	0/0:5,0:5:15:0,15,153	0/0:2,0:2:6:0,6,61	0/0:3,0:3:9:0,9,92	0/0:5,0:5:9:0,9,107	0/0:4,0:4:12:0,12,118	0/0:4,0:4:12:0,12,126	1/1:0,7:7:18:200,18,0	0/0:8,0:8:24:0,24,230	0/0:3,0:3:9:0,9,93	0/0:1,0:1:3:0,3,30	0/0:2,0:2:6:0,6,59	0/0:1,0:1:3:0,3,30	0/0:3,0:3:9:0,9,90	0/0:7,0:7:18:0,18,207	0/0:3,0:3:9:0,9,92	0/0:4,0:4:12:0,12,115	0/0:2,0:2:6:0,6,59	0/0:2,0:2:6:0,6,61	0/0:1,0:1:3:0,3,23	0/0:4,0:4:12:0,12,110	0/0:3,0:3:9:0,9,82	0/0:2,0:2:3:0,3,31	0/0:3,0:3:9:0,9,92	0/0:2,0:2:6:0,6,65	0/0:4,0:4:12:0,12,117	0/0:4,0:4:12:0,12,118	0/0:1,0:1:3:0,3,30	0/0:4,0:4:12:0,12,120	0/0:1,0:1:3:0,3,30	0/0:5,0:5:15:0,15,159	./.:.:.:.:.	0/0:1,0:1:3:0,3,31	0/0:3,0:3:9:0,9,92	0/0:1,0:1:3:0,3,31	0/0:1,0:1:3:0,3,32	1/1:0,4:4:12:124,12,0	0/0:5,0:5:15:0,15,160	0/0:2,0:2:6:0,6,63	0/0:1,0:1:3:0,3,32	./.:.:.:.:.	1/1:0,8:8:24:252,24,0	0/0:1,0:1:3:0,3,32	0/0:3,0:3:9:0,9,90	0/0:1,0:1:3:0,3,34	0/0:1,0:1:3:0,3,32	0/0:4,0:4:12:0,12,126	0/0:6,0:6:18:0,18,187	0/0:3,0:3:6:0,6,63	0/0:4,0:4:12:0,12,124	0/0:10,0:10:30:0,30,303	0/0:8,0:8:18:0,18,214	0/0:4,0:4:12:0,12,125	1/1:0,9:9:24:259,24,0	0/0:11,0:11:33:0,33,336	0/0:5,0:5:15:0,15,148	0/0:8,0:8:24:0,24,242	0/0:6,0:6:18:0,18,174	0/0:3,0:3:9:0,9,88	0/0:1,0:1:3:0,3,30	0/0:2,0:2:6:0,6,61	0/0:5,0:5:12:0,12,139	0/0:5,0:5:15:0,15,148	0/0:11,0:11:33:0,33,328	0/0:8,0:8:24:0,24,233	0/0:6,0:6:18:0,18,171	0/0:6,0:6:18:0,18,178	0/0:5,0:5:12:0,12,123	0/0:4,0:5:12:0,12,118	./.:.:.:.:.	./.:.:.:.:.	./.:.:.:.:.	0/0:2,0:2:3:0,3,45	0/0:2,0:2:3:0,3,45	0/0:2,0:2:3:0,3,45	0/0:4,0:4:6:0,6,75	0/0:4,0:5:9:0,9,103	0/0:17,0:18:51:0,51,574
chr2	25982236	.	A	G	2575.81	.	AC=20;AF=0.080;AN=250;BaseQRankSum=-7.711;DP=1060;Dels=0.00;FS=4.152;HaplotypeScore=0.2798;InbreedingCoeff=0.4446;MLEAC=19;MLEAF=0.076;MQ=59.77;MQ0=1;MQRankSum=-0.011;QD=22.02;ReadPosRankSum=0.148	GT:AD:DP:GQ:PL	0/0:68,0:68:99:0,193,2144	0/0:22,0:22:63:0,63,687	0/0:17,0:17:48:0,48,512	0/0:37,0:37:99:0,111,1177	0/0:12,0:12:36:0,36,390	0/0:15,0:15:42:0,42,457	1/1:0,31:31:90:898,90,0	0/0:1,0:1:3:0,3,34	0/0:1,0:1:3:0,3,33	0/0:20,0:20:54:0,54,593	0/0:4,0:4:12:0,12,126	0/0:15,0:15:42:0,42,458	0/0:14,0:14:42:0,42,446	0/1:2,1:3:23:23,0,54	0/0:10,0:10:30:0,30,328	0/0:25,0:25:75:0,75,776	0/0:19,0:19:54:0,54,566	0/0:4,0:4:12:0,12,131	0/0:13,0:13:36:0,36,382	0/0:12,0:12:33:0,33,349	0/0:4,0:4:12:0,12,129	0/0:23,0:23:69:0,69,717	0/0:22,0:22:63:0,63,685	0/0:27,0:27:81:0,81,846	0/0:3,0:3:9:0,9,99	0/0:21,0:21:63:0,63,670	1/1:0,15:15:42:442,42,0	0/0:4,0:4:12:0,12,129	0/0:2,0:2:6:0,6,64	0/0:23,0:23:69:0,69,711	0/1:3,2:5:42:42,0,82	0/0:7,0:7:21:0,21,237	0/0:21,0:22:57:0,57,613	0/0:4,0:4:12:0,12,130	0/0:11,0:11:33:0,33,346	1/1:1,10:11:10:296,10,0	0/0:20,0:20:54:0,54,601	0/1:1,7:8:10:159,0,10	0/0:14,0:14:42:0,42,446	0/0:3,0:3:9:0,9,96	0/0:4,0:4:12:0,12,131	0/1:10,9:19:99:219,0,265	0/0:18,0:18:48:0,48,538	0/0:22,0:22:57:0,57,642	0/0:21,0:21:60:0,60,646	0/0:33,0:33:93:0,93,997	0/0:10,0:10:30:0,30,309	./.:.:.:.:.	./.:.:.:.:.	0/0:4,0:4:12:0,12,119	0/0:5,0:5:12:0,12,137	0/0:2,0:2:6:0,6,63	0/0:2,0:2:6:0,6,63	1/1:0,2:2:6:59,6,0	./.:.:.:.:.	0/0:2,0:2:6:0,6,65	./.:.:.:.:.	./.:.:.:.:.	./.:.:.:.:.	0/0:6,0:6:18:0,18,190	0/0:3,0:3:6:0,6,75	0/0:3,0:3:6:0,6,74	0/0:6,0:6:18:0,18,193	0/0:5,0:5:15:0,15,157	0/0:5,0:5:12:0,12,142	0/0:2,0:2:6:0,6,62	1/1:0,2:2:6:63,6,0	0/0:4,0:4:12:0,12,124	0/0:7,0:7:18:0,18,203	0/0:4,0:4:12:0,12,126	./.:.:.:.:.	0/0:5,0:5:12:0,12,136	0/0:3,0:3:9:0,9,95	0/0:9,0:9:24:0,24,270	0/0:2,0:2:6:0,6,63	0/0:1,0:1:3:0,3,32	0/0:5,0:5:15:0,15,159	0/0:2,0:2:6:0,6,64	./.:.:.:.:.	0/0:2,0:2:6:0,6,69	./.:.:.:.:.	0/0:3,0:3:9:0,9,97	0/0:4,0:4:12:0,12,128	0/0:2,0:2:6:0,6,67	0/0:1,0:1:3:0,3,32	0/0:4,0:4:12:0,12,126	0/0:7,0:7:21:0,21,227	0/0:3,0:3:9:0,9,94	0/0:3,0:3:9:0,9,98	./.:.:.:.:.	0/0:3,0:3:9:0,9,97	0/0:1,0:1:3:0,3,32	0/0:2,0:2:6:0,6,64	0/0:1,0:1:3:0,3,32	0/0:1,0:1:3:0,3,28	1/1:0,5:5:15:145,15,0	0/0:10,0:11:30:0,30,322	0/0:2,0:2:6:0,6,63	0/0:3,0:3:9:0,9,96	0/0:2,0:2:6:0,6,63	1/1:0,9:9:27:283,27,0	0/0:2,0:2:6:0,6,61	0/0:5,0:5:15:0,15,162	0/0:1,0:1:3:0,3,31	0/0:3,0:3:9:0,9,93	0/0:5,0:5:12:0,12,138	0/0:4,0:4:9:0,9,96	0/0:6,0:6:18:0,18,191	0/0:4,0:4:12:0,12,124	0/0:8,0:8:24:0,24,244	0/0:2,0:2:3:0,3,33	0/0:4,0:4:12:0,12,126	1/1:0,7:7:21:214,21,0	0/0:5,0:5:15:0,15,160	0/0:7,0:7:18:0,18,204	0/0:5,0:5:12:0,12,142	0/0:5,0:5:12:0,12,138	0/0:3,0:3:9:0,9,92	0/0:5,0:5:12:0,12,136	0/0:2,0:2:6:0,6,62	0/0:2,0:2:6:0,6,65	./.:.:.:.:.	0/0:9,0:9:27:0,27,286	0/0:5,0:5:15:0,15,154	0/0:9,0:9:24:0,24,265	0/0:7,0:7:18:0,18,194	0/0:5,0:5:12:0,12,141	0/0:6,0:6:15:0,15,173	0/0:4,0:4:12:0,12,124	0/0:4,0:4:9:0,9,106	0/0:3,0:3:6:0,6,75	0/0:2,0:2:3:0,3,32	0/0:10,0:10:18:0,18,242	0/0:5,0:5:9:0,9,122	./.:.:.:.:.	0/0:8,0:8:15:0,15,197	0/0:19,0:19:54:0,54,615
chr2	25983105	.	A	G	2076.8	.	AC=30;AF=0.115;AN=262;BaseQRankSum=-0.407;DP=1075;Dels=0.00;FS=0.000;HaplotypeScore=0.1100;InbreedingCoeff=0.4702;MLEAC=25;MLEAF=0.095;MQ=58.83;MQ0=0;MQRankSum=0.497;QD=19.59;ReadPosRankSum=-0.595	GT:AD:DP:GQ:PL	0/0:66,0:66:99:0,198,2019	0/0:21,0:21:57:0,57,613	0/0:20,0:20:57:0,57,596	0/0:46,0:46:99:0,132,1386	0/0:10,0:10:30:0,30,300	0/0:15,0:15:39:0,39,428	1/1:0,17:17:51:524,51,0	0/0:3,0:3:9:0,9,92	0/0:6,0:6:18:0,18,188	0/0:22,0:22:54:0,54,601	0/0:2,0:2:6:0,6,61	0/0:30,0:30:60:0,60,766	0/0:15,0:15:42:0,42,427	1/1:0,3:3:9:91,9,0	0/0:19,0:19:57:0,57,588	0/0:29,0:29:81:0,81,841	0/0:13,0:13:39:0,39,405	0/0:5,0:5:15:0,15,159	0/0:7,0:7:21:0,21,217	0/0:16,0:16:45:0,45,463	0/0:4,0:4:12:0,12,132	0/0:33,0:33:84:0,84,929	0/0:28,0:28:81:0,81,846	0/0:33,0:33:66:0,66,840	0/0:3,0:3:9:0,9,99	0/0:16,0:16:42:0,42,436	1/1:0,13:13:39:407,39,0	./.:.:.:.:.	0/0:3,0:3:9:0,9,101	0/0:32,0:32:87:0,87,928	0/0:2,0:2:6:0,6,64	0/0:2,0:2:6:0,6,69	0/0:34,0:34:99:0,99,1044	0/0:3,0:3:9:0,9,100	0/0:13,0:13:39:0,39,394	0/1:1,2:3:24:54,0,24	0/0:23,0:23:60:0,60,661	0/1:9,6:15:99:134,0,237	0/0:20,0:20:57:0,57,606	0/0:2,0:2:6:0,6,63	0/0:5,0:5:15:0,15,154	0/1:8,8:16:99:197,0,201	0/0:27,0:27:81:0,81,823	0/0:19,0:19:57:0,57,591	0/0:18,0:18:54:0,54,536	0/0:36,0:36:99:0,105,1099	0/0:6,0:6:15:0,15,170	0/0:2,0:2:6:0,6,63	./.:.:.:.:.	1/1:0,4:4:12:118,12,0	0/0:1,0:1:3:0,3,31	1/1:0,1:1:3:32,3,0	0/0:2,0:2:6:0,6,66	1/1:0,4:4:9:95,9,0	0/0:2,0:2:6:0,6,63	0/0:5,0:5:15:0,15,148	0/0:2,0:2:6:0,6,65	0/0:9,0:9:27:0,27,271	1/1:0,1:1:3:30,3,0	0/0:5,0:5:15:0,15,149	0/0:4,0:4:12:0,12,119	0/0:6,0:6:18:0,18,191	0/0:8,0:8:24:0,24,238	0/0:4,0:4:12:0,12,127	0/0:2,0:2:6:0,6,59	0/0:1,0:1:3:0,3,33	1/1:0,1:1:3:30,3,0	0/0:2,0:2:6:0,6,61	0/0:2,0:2:6:0,6,61	0/0:1,0:1:3:0,3,33	0/0:1,0:1:3:0,3,32	0/0:3,0:3:9:0,9,95	0/0:4,0:4:12:0,12,122	0/0:2,0:2:6:0,6,67	0/0:6,0:6:12:0,12,153	0/0:2,0:2:6:0,6,59	0/0:4,0:4:12:0,12,123	0/0:5,0:5:15:0,15,151	0/0:1,0:1:3:0,3,31	0/0:2,0:2:6:0,6,58	0/0:2,0:2:6:0,6,60	0/0:2,0:2:6:0,6,61	0/0:5,0:5:15:0,15,160	0/0:9,0:9:27:0,27,281	0/0:3,0:3:9:0,9,91	0/0:4,0:4:12:0,12,126	0/0:3,0:3:9:0,9,92	0/0:2,0:2:6:0,6,65	0/0:1,0:1:3:0,3,32	0/0:2,0:2:6:0,6,63	0/0:1,0:1:3:0,3,32	0/0:7,0:7:21:0,21,212	0/0:5,0:5:15:0,15,148	./.:.:.:.:.	0/0:2,0:2:6:0,6,61	1/1:0,1:1:3:32,3,0	0/0:2,0:2:6:0,6,65	0/0:4,0:4:12:0,12,124	0/0:2,0:2:6:0,6,61	./.:.:.:.:.	0/1:1,4:5:11:106,0,11	0/0:2,0:2:6:0,6,59	0/0:5,0:5:15:0,15,160	./.:.:.:.:.	0/0:2,0:2:6:0,6,60	0/0:3,0:3:9:0,9,92	0/0:3,0:3:9:0,9,98	0/0:4,0:4:12:0,12,120	0/0:5,0:5:15:0,15,162	0/0:6,0:6:18:0,18,175	0/0:3,0:3:9:0,9,94	0/0:5,0:5:15:0,15,164	1/1:0,3:3:6:78,6,0	0/0:5,0:5:12:0,12,138	0/0:5,0:5:15:0,15,157	0/0:3,0:3:9:0,9,89	0/0:4,0:4:12:0,12,122	0/0:4,0:4:12:0,12,128	0/0:1,0:1:3:0,3,30	0/0:1,0:1:3:0,3,31	0/0:6,0:6:18:0,18,188	0/0:1,0:1:3:0,3,31	0/0:2,0:2:6:0,6,61	0/0:3,0:3:9:0,9,89	0/0:4,0:4:12:0,12,122	0/0:1,0:1:3:0,3,31	0/0:7,0:7:18:0,18,198	0/0:3,0:3:9:0,9,95	0/0:4,0:4:12:0,12,122	0/0:2,0:2:3:0,3,45	0/0:6,0:6:9:0,9,134	0/0:5,0:5:9:0,9,120	./.:.:.:.:.	1/1:0,3:3:6:73,6,0	1/1:0,12:12:21:285,21,0	1/1:0,4:4:9:107,9,0	0/0:12,0:12:36:0,36,410
chr2	25985950	.	C	T	7717.79	.	AC=76;AF=0.304;AN=250;BaseQRankSum=3.082;DP=897;Dels=0.00;FS=3.331;HaplotypeScore=0.0887;InbreedingCoeff=0.7298;MLEAC=72;MLEAF=0.288;MQ=58.16;MQ0=0;MQRankSum=2.222;QD=26.99;ReadPosRankSum=-0.090	GT:AD:DP:GQ:PL	0/0:43,0:43:99:0,129,1359	0/0:12,0:12:36:0,36,363	0/0:20,0:20:54:0,54,584	1/1:0,37:37:99:1147,111,0	1/1:0,19:19:57:585,57,0	0/0:12,0:12:36:0,36,358	0/0:9,0:9:27:0,27,266	1/1:0,1:1:3:31,3,0	1/1:0,2:2:6:61,6,0	1/1:0,19:19:57:581,57,0	1/1:0,2:2:6:67,6,0	0/0:8,0:8:24:0,24,243	1/1:0,13:13:39:404,39,0	0/0:1,0:1:3:0,3,33	1/1:0,19:19:54:584,54,0	0/0:15,0:15:39:0,39,426	1/1:0,12:12:36:369,36,0	0/0:4,0:4:12:0,12,126	0/0:10,0:10:30:0,30,310	0/0:6,0:6:18:0,18,176	0/0:2,0:2:6:0,6,65	0/0:19,0:19:39:0,39,467	0/0:15,0:15:33:0,33,379	0/0:15,0:15:42:0,42,446	./.:.:.:.:.	0/0:18,0:18:51:0,51,535	0/0:11,0:11:33:0,33,335	0/1:1,2:3:24:56,0,24	./.:.:.:.:.	1/1:0,20:20:60:612,60,0	1/1:0,3:3:9:98,9,0	./.:.:.:.:.	1/1:0,16:16:36:433,36,0	0/0:4,0:4:12:0,12,125	0/0:12,0:12:30:0,30,324	0/0:4,0:4:12:0,12,122	0/0:18,0:18:48:0,48,521	0/1:6,1:7:11:11,0,159	1/1:0,12:12:36:372,36,0	1/1:0,2:2:6:61,6,0	1/1:0,2:2:6:63,6,0	0/1:6,4:10:92:92,0,156	0/0:9,0:9:24:0,24,262	0/0:21,0:21:57:0,57,626	0/0:20,0:20:54:0,54,552	0/0:15,0:15:36:0,36,412	0/0:20,0:21:54:0,54,593	./.:.:.:.:.	1/1:0,1:1:3:31,3,0	0/0:5,0:5:12:0,12,137	1/1:0,3:3:9:93,9,0	0/0:4,0:4:12:0,12,120	1/1:0,6:6:18:189,18,0	0/0:2,0:2:6:0,6,60	0/0:5,0:5:15:0,15,151	1/1:0,5:5:15:155,15,0	0/0:4,0:4:12:0,12,123	0/0:8,0:8:24:0,24,250	./.:.:.:.:.	0/0:7,0:7:21:0,21,213	1/1:0,4:4:9:107,9,0	1/1:0,1:1:3:30,3,0	1/1:0,7:7:21:224,21,0	0/0:5,0:5:15:0,15,155	0/0:5,0:5:15:0,15,153	1/1:0,3:3:9:95,9,0	0/0:4,0:4:12:0,12,124	1/1:0,8:8:24:245,24,0	1/1:0,2:2:6:61,6,0	./.:.:.:.:.	0/0:1,0:1:3:0,3,31	0/0:2,0:2:6:0,6,59	0/0:4,0:4:12:0,12,123	0/0:4,0:4:12:0,12,124	0/0:4,0:4:12:0,12,118	0/0:3,0:3:9:0,9,92	0/0:3,0:3:6:0,6,75	./.:.:.:.:.	0/0:3,0:3:9:0,9,94	0/0:5,0:5:12:0,12,135	0/0:2,0:2:6:0,6,62	0/0:2,0:2:6:0,6,60	0/0:7,0:7:21:0,21,217	0/0:7,0:7:21:0,21,216	0/0:3,0:3:9:0,9,92	0/0:3,0:3:9:0,9,95	0/0:4,0:4:9:0,9,110	0/1:1,3:4:20:80,0,20	0/0:4,0:4:12:0,12,119	./.:.:.:.:.	./.:.:.:.:.	0/0:5,0:5:15:0,15,155	1/1:0,2:2:6:65,6,0	0/0:1,0:1:3:0,3,32	1/1:0,5:5:15:157,15,0	0/0:2,0:2:6:0,6,61	1/1:0,5:5:15:162,15,0	0/0:7,0:7:18:0,18,201	1/1:0,2:2:6:64,6,0	1/1:0,3:3:9:92,9,0	0/0:5,0:5:15:0,15,153	0/0:3,0:3:9:0,9,94	1/1:0,3:3:9:92,9,0	0/0:4,0:4:12:0,12,125	0/0:1,0:1:3:0,3,30	0/0:8,0:8:18:0,18,214	0/0:1,0:1:3:0,3,32	0/0:4,0:4:12:0,12,123	1/1:0,3:3:9:95,9,0	0/0:3,0:3:9:0,9,88	0/0:12,0:12:30:0,30,329	1/1:0,3:3:9:98,9,0	0/0:12,0:12:36:0,36,363	1/1:0,6:6:18:188,18,0	1/1:0,5:5:15:156,15,0	0/0:5,0:5:12:0,12,137	1/1:0,6:6:18:185,18,0	0/0:4,0:4:12:0,12,121	0/0:4,0:4:12:0,12,123	0/0:2,0:2:6:0,6,63	0/0:3,0:3:9:0,9,94	0/0:6,0:6:18:0,18,182	0/0:7,0:7:21:0,21,217	0/0:3,0:3:6:0,6,74	0/0:4,0:4:12:0,12,124	0/0:1,0:1:3:0,3,31	0/0:5,0:5:15:0,15,150	0/0:6,0:6:15:0,15,167	0/0:2,0:2:6:0,6,63	0/0:4,0:4:6:0,6,74	./.:.:.:.:.	0/0:1,0:1:3:0,3,31	0/0:2,0:2:3:0,3,45	0/0:5,0:5:9:0,9,120	./.:.:.:.:.	./.:.:.:.:.	0/0:24,0:24:72:0,72,808
chr2	25986018	.	A	T	407.19	.	AC=14;AF=0.057;AN=244;DP=686;Dels=0.00;FS=3.264;HaplotypeScore=0.0537;InbreedingCoeff=0.3811;MLEAC=9;MLEAF=0.037;MQ=58.72;MQ0=0;QD=21.43	GT:AD:DP:GQ:PL	0/0:31,0:31:93:0,93,978	0/0:16,0:16:45:0,45,491	0/0:18,0:18:48:0,48,532	0/0:26,0:26:78:0,78,831	0/0:11,0:11:33:0,33,352	0/0:11,0:11:33:0,33,346	0/0:6,0:6:18:0,18,181	0/0:1,0:1:3:0,3,32	0/0:2,0:2:6:0,6,64	0/0:14,0:14:42:0,42,438	0/0:1,0:1:3:0,3,32	0/0:7,0:7:21:0,21,216	0/0:7,0:7:21:0,21,215	0/0:1,0:1:3:0,3,31	0/0:13,0:13:33:0,33,372	0/0:8,0:8:24:0,24,246	0/0:4,0:4:12:0,12,122	0/0:3,0:3:9:0,9,95	0/0:6,0:6:18:0,18,184	0/0:2,0:2:6:0,6,57	./.:.:.:.:.	0/0:14,0:14:33:0,33,374	0/0:16,0:16:45:0,45,484	0/0:12,0:12:36:0,36,379	0/0:1,0:1:3:0,3,32	0/0:10,0:10:30:0,30,312	0/0:6,0:6:18:0,18,197	0/0:3,0:3:9:0,9,97	0/0:1,0:1:3:0,3,32	0/0:4,0:4:12:0,12,124	0/0:5,0:5:15:0,15,164	0/0:2,0:2:6:0,6,72	0/0:7,0:7:18:0,18,196	0/0:2,0:2:6:0,6,63	0/0:7,0:7:18:0,18,200	0/0:5,0:5:15:0,15,166	0/0:16,0:16:42:0,42,475	0/0:1,0:1:3:0,3,33	0/0:8,0:8:24:0,24,248	0/0:6,0:6:18:0,18,194	0/0:1,0:1:3:0,3,32	0/0:8,0:8:24:0,24,244	0/0:16,0:16:48:0,48,504	0/0:17,0:17:51:0,51,529	0/0:11,0:11:33:0,33,344	0/0:11,0:11:33:0,33,344	0/0:7,0:7:21:0,21,221	./.:.:.:.:.	0/0:3,0:3:9:0,9,92	0/0:8,0:8:21:0,21,238	./.:.:.:.:.	0/0:3,0:3:9:0,9,92	0/0:2,0:2:6:0,6,61	0/0:5,0:5:15:0,15,159	0/0:1,0:1:3:0,3,31	0/0:2,0:2:6:0,6,62	0/0:2,0:2:6:0,6,65	0/0:5,0:5:15:0,15,151	0/0:5,0:5:12:0,12,137	0/0:5,0:5:15:0,15,161	0/0:1,0:1:3:0,3,31	./.:.:.:.:.	0/0:5,0:5:15:0,15,154	0/0:3,0:3:9:0,9,95	0/0:3,0:3:9:0,9,97	0/0:3,0:3:9:0,9,99	0/0:5,0:5:15:0,15,163	0/0:4,0:4:12:0,12,128	0/0:1,0:1:3:0,3,32	0/0:2,0:2:6:0,6,65	0/0:3,0:3:9:0,9,97	0/0:3,0:3:9:0,9,92	0/0:7,0:7:21:0,21,225	1/1:0,1:1:3:29,3,0	1/1:0,7:7:21:217,21,0	0/0:3,0:3:9:0,9,100	0/0:2,0:2:6:0,6,68	0/0:1,0:1:3:0,3,31	./.:.:.:.:.	0/0:6,0:6:12:0,12,154	0/0:4,0:4:12:0,12,122	./.:.:.:.:.	0/0:3,0:3:9:0,9,97	0/0:5,0:5:15:0,15,157	0/0:3,0:3:9:0,9,97	0/0:4,0:4:12:0,12,126	0/0:3,0:3:9:0,9,97	0/0:2,0:2:6:0,6,58	0/0:1,0:1:3:0,3,31	./.:.:.:.:.	./.:.:.:.:.	0/0:3,0:3:9:0,9,92	0/0:3,0:3:9:0,9,97	./.:.:.:.:.	0/0:3,0:3:9:0,9,94	0/0:2,0:2:6:0,6,63	0/0:1,0:1:3:0,3,32	0/0:2,0:2:6:0,6,65	0/0:3,0:3:9:0,9,95	0/0:6,0:6:18:0,18,187	0/0:4,0:4:12:0,12,126	0/0:2,0:2:6:0,6,63	0/0:6,0:6:18:0,18,178	0/0:8,0:8:24:0,24,257	./.:.:.:.:.	0/0:7,0:7:21:0,21,214	./.:.:.:.:.	0/0:3,0:3:9:0,9,95	0/0:3,0:3:9:0,9,92	./.:.:.:.:.	0/0:2,0:2:6:0,6,61	0/0:3,0:3:9:0,9,94	0/0:10,0:10:30:0,30,325	0/0:6,0:6:18:0,18,189	0/0:1,0:1:3:0,3,33	0/0:5,0:5:15:0,15,151	0/0:2,0:2:6:0,6,65	./.:.:.:.:.	1/1:0,4:4:12:122,12,0	0/0:1,0:1:3:0,3,32	1/1:0,1:1:3:30,3,0	1/1:0,3:3:9:90,9,0	0/0:4,0:4:12:0,12,126	1/1:0,1:1:3:32,3,0	0/0:7,0:7:21:0,21,217	0/0:6,0:6:18:0,18,186	0/0:1,0:1:3:0,3,33	0/0:9,0:9:24:0,24,269	1/1:0,2:2:6:61,6,0	0/0:2,0:2:3:0,3,45	./.:.:.:.:.	0/0:4,0:4:9:0,9,107	./.:.:.:.:.	0/0:6,0:6:9:0,9,134	0/0:2,0:2:3:0,3,45	0/0:6,0:6:9:0,9,134	0/0:31,0:31:93:0,93,1051
chr2	25986648	.	C	G	5069.71	.	AC=71;AF=0.271;AN=262;BaseQRankSum=-3.443;DP=825;Dels=0.00;FS=2.560;HaplotypeScore=0.0690;InbreedingCoeff=0.6129;MLEAC=66;MLEAF=0.252;MQ=59.53;MQ0=1;MQRankSum=0.808;QD=24.61;ReadPosRankSum=-1.948	GT:AD:DP:GQ:PL	0/0:33,0:33:99:0,99,1036	1/1:0,27:27:81:832,81,0	0/0:21,0:21:63:0,63,628	0/0:31,0:31:93:0,93,964	0/0:12,0:12:36:0,36,372	1/1:0,9:9:27:284,27,0	0/0:6,0:6:18:0,18,187	0/0:2,0:2:6:0,6,68	0/0:1,0:1:3:0,3,32	0/0:8,0:8:24:0,24,252	0/0:1,0:1:3:0,3,35	0/0:11,0:11:27:0,27,315	0/0:11,0:11:33:0,33,349	./.:.:.:.:.	0/0:25,0:25:75:0,75,785	1/1:0,16:16:45:477,45,0	0/0:13,0:13:36:0,36,395	0/1:3,1:4:18:18,0,87	./.:.:.:.:.	1/1:0,3:3:9:84,9,0	1/1:0,1:1:3:32,3,0	0/0:15,0:15:39:0,39,437	1/1:0,9:9:27:272,27,0	0/0:14,0:14:36:0,36,407	./.:.:.:.:.	0/0:15,0:15:36:0,36,403	0/0:13,0:13:39:0,39,413	1/1:0,2:2:6:65,6,0	1/1:0,2:2:6:64,6,0	0/0:8,0:8:24:0,24,239	0/0:3,0:3:9:0,9,97	1/1:0,2:2:6:62,6,0	0/0:8,0:8:24:0,24,236	0/1:1,2:3:23:57,0,23	0/0:13,0:13:39:0,39,409	0/0:3,0:3:9:0,9,91	1/1:0,17:17:45:485,45,0	0/0:5,0:5:15:0,15,159	0/0:14,0:14:42:0,42,440	0/0:1,0:1:3:0,3,34	0/1:1,1:2:26:26,0,28	0/0:13,0:13:39:0,39,393	0/0:19,0:19:54:0,54,565	0/0:10,0:10:27:0,27,305	1/1:0,9:9:24:256,24,0	0/1:5,15:20:90:402,0,90	0/0:9,0:9:27:0,27,290	0/0:1,0:1:3:0,3,34	0/0:2,0:2:6:0,6,63	0/0:4,0:4:12:0,12,124	0/0:3,0:3:9:0,9,96	0/0:2,0:2:6:0,6,62	0/0:4,0:4:12:0,12,122	0/0:1,0:1:3:0,3,32	0/0:3,0:3:9:0,9,92	0/0:5,0:5:15:0,15,158	0/0:1,0:1:3:0,3,31	0/0:2,0:2:6:0,6,62	0/0:2,0:2:6:0,6,63	0/0:6,0:6:18:0,18,183	0/0:10,0:10:30:0,30,321	0/0:1,0:1:3:0,3,34	0/0:5,0:5:15:0,15,153	0/0:2,0:2:6:0,6,64	0/0:5,0:5:15:0,15,149	0/0:7,0:7:21:0,21,220	0/0:2,0:2:6:0,6,61	0/0:4,0:4:12:0,12,126	0/0:4,0:4:12:0,12,127	1/1:0,4:4:12:124,12,0	1/1:0,4:4:12:118,12,0	1/1:0,2:2:6:57,6,0	1/1:0,3:3:9:95,9,0	0/1:1,1:2:25:25,0,25	0/0:9,0:9:21:0,21,241	0/0:1,0:1:3:0,3,32	1/1:0,2:2:6:66,6,0	1/1:0,2:2:6:62,6,0	0/0:1,0:1:3:0,3,33	0/0:13,0:13:27:0,27,333	1/1:0,2:2:6:63,6,0	./.:.:.:.:.	0/0:4,0:4:12:0,12,135	1/1:0,1:1:3:28,3,0	1/1:0,4:4:12:119,12,0	0/0:6,0:6:18:0,18,198	1/1:0,4:4:12:120,12,0	0/0:2,0:2:6:0,6,51	1/1:0,6:6:18:183,18,0	1/1:0,5:5:15:157,15,0	1/1:0,1:1:3:32,3,0	0/0:3,0:3:9:0,9,95	0/0:3,0:3:9:0,9,100	1/1:0,3:3:9:91,9,0	0/0:1,0:1:3:0,3,32	0/0:6,0:6:18:0,18,190	0/0:2,0:2:6:0,6,62	0/0:1,0:1:3:0,3,34	0/0:1,0:1:3:0,3,30	0/0:3,0:3:9:0,9,97	0/0:7,0:7:21:0,21,229	1/1:0,3:3:9:89,9,0	0/0:1,0:1:3:0,3,35	1/1:0,3:3:9:97,9,0	1/1:0,2:2:6:59,6,0	1/1:0,2:3:6:56,6,0	0/1:1,4:5:12:113,0,12	0/0:3,0:3:9:0,9,95	0/0:3,0:3:9:0,9,95	0/0:1,0:1:3:0,3,32	0/0:12,0:13:33:0,33,353	0/0:3,0:3:9:0,9,96	0/0:5,0:5:15:0,15,161	0/0:4,0:4:12:0,12,126	0/0:3,0:3:9:0,9,97	1/1:0,2:2:6:59,6,0	0/0:4,0:4:12:0,12,121	0/0:8,0:8:24:0,24,249	0/0:5,0:5:15:0,15,162	0/0:2,0:2:6:0,6,65	0/0:4,0:4:12:0,12,127	0/0:3,0:3:9:0,9,97	0/0:4,0:4:12:0,12,122	0/0:3,0:3:6:0,6,64	0/0:3,0:3:9:0,9,89	1/1:0,3:3:9:95,9,0	1/1:0,6:6:18:186,18,0	0/1:4,4:8:98:98,0,98	./.:.:.:.:.	./.:.:.:.:.	0/0:4,0:4:6:0,6,89	0/0:1,0:1:3:0,3,32	0/0:4,0:4:6:0,6,89	0/0:7,0:7:15:0,15,187	0/0:6,0:6:12:0,12,146	0/0:4,0:4:6:0,6,89	0/0:44,0:44:99:0,132,1476
chr2	25993435	.	T	G	1782.4	.	AC=16;AF=0.062;AN=258;BaseQRankSum=1.063;DP=897;Dels=0.00;FS=0.966;HaplotypeScore=0.0805;InbreedingCoeff=0.3166;MLEAC=15;MLEAF=0.058;MQ=59.79;MQ0=0;MQRankSum=0.453;QD=21.47;ReadPosRankSum=0.034	GT:AD:DP:GQ:PL	0/0:38,0:38:99:0,114,1199	0/0:19,0:19:54:0,54,566	0/0:15,0:15:45:0,45,455	0/0:50,0:50:99:0,150,1504	0/0:21,0:21:60:0,60,636	0/0:12,0:12:36:0,36,364	1/1:0,11:11:30:326,30,0	0/0:5,0:5:15:0,15,156	0/0:1,0:1:3:0,3,32	0/0:15,0:15:45:0,45,464	0/0:1,0:1:3:0,3,33	0/0:19,0:19:57:0,57,587	./.:.:.:.:.	./.:.:.:.:.	0/0:13,0:13:39:0,39,405	0/0:15,0:15:45:0,45,459	0/0:16,0:16:48:0,48,477	0/0:1,0:1:3:0,3,32	0/0:4,0:4:12:0,12,121	0/0:7,0:7:18:0,18,193	0/0:2,0:2:6:0,6,61	0/0:11,0:11:33:0,33,322	0/0:14,0:14:39:0,39,413	0/0:22,0:22:63:0,63,673	0/0:1,0:1:3:0,3,33	0/0:13,0:13:36:0,36,377	1/1:0,18:18:54:569,54,0	0/0:6,0:6:18:0,18,194	0/0:3,0:3:9:0,9,94	0/0:19,0:19:54:0,54,560	0/0:2,0:2:6:0,6,63	0/0:4,0:4:12:0,12,136	0/0:11,0:11:33:0,33,326	0/0:4,0:4:12:0,12,116	0/0:15,0:15:42:0,42,437	0/1:1,1:2:26:27,0,26	0/0:11,0:11:30:0,30,322	0/1:8,6:14:99:147,0,206	0/0:6,0:6:15:0,15,172	0/0:3,0:3:9:0,9,96	0/0:5,0:5:15:0,15,157	0/1:5,9:14:99:251,0,99	0/0:10,0:10:21:0,21,240	0/0:15,0:15:42:0,42,449	0/0:12,0:12:36:0,36,380	0/0:18,0:18:54:0,54,543	0/0:23,0:23:63:0,63,677	0/0:1,0:1:3:0,3,34	0/0:3,0:3:9:0,9,91	0/0:8,0:8:18:0,18,203	0/0:3,0:3:9:0,9,95	0/0:2,0:2:6:0,6,59	0/0:10,0:10:30:0,30,306	1/1:0,5:5:12:138,12,0	0/0:1,0:1:3:0,3,31	0/0:2,0:2:6:0,6,67	0/0:3,0:3:9:0,9,96	0/0:7,0:7:21:0,21,217	0/0:1,0:1:3:0,3,30	0/0:7,0:7:21:0,21,217	0/0:4,0:4:12:0,12,126	0/0:4,0:4:12:0,12,132	0/0:10,0:10:30:0,30,314	0/0:3,0:3:9:0,9,93	0/0:1,0:1:3:0,3,30	0/0:1,0:1:3:0,3,31	1/1:0,4:4:12:129,12,0	0/0:9,0:9:27:0,27,271	0/0:8,0:8:24:0,24,249	0/0:2,0:2:6:0,6,62	0/0:6,0:6:18:0,18,178	0/0:8,0:8:24:0,24,245	0/0:6,0:6:18:0,18,186	0/0:4,0:4:12:0,12,123	0/0:1,0:1:3:0,3,30	0/0:10,0:10:30:0,30,306	./.:.:.:.:.	0/0:3,0:3:9:0,9,92	0/0:2,0:2:6:0,6,64	0/0:3,0:3:6:0,6,78	0/0:3,0:3:9:0,9,86	./.:.:.:.:.	0/0:1,0:1:3:0,3,34	0/0:4,0:4:12:0,12,124	0/0:2,0:2:6:0,6,61	0/0:4,0:4:12:0,12,128	./.:.:.:.:.	0/0:1,0:1:3:0,3,32	0/0:2,0:2:6:0,6,62	0/0:2,0:2:6:0,6,64	./.:.:.:.:.	0/0:2,0:2:6:0,6,61	0/0:12,0:12:36:0,36,370	0/0:4,0:4:12:0,12,122	0/0:5,0:5:12:0,12,135	1/1:0,3:3:9:98,9,0	0/0:4,0:4:12:0,12,130	0/0:1,0:1:3:0,3,32	0/0:1,0:1:3:0,3,32	0/0:1,0:1:3:0,3,32	0/1:1,6:7:11:169,0,11	0/0:1,0:1:3:0,3,32	0/0:3,0:3:9:0,9,86	0/0:3,0:3:9:0,9,92	0/0:4,0:4:12:0,12,126	0/0:10,0:10:24:0,24,279	0/0:3,0:3:9:0,9,93	./.:.:.:.:.	0/0:2,0:2:6:0,6,61	0/0:2,0:2:6:0,6,61	0/0:4,0:4:12:0,12,120	0/0:2,0:2:6:0,6,62	1/1:0,5:5:15:159,15,0	0/0:4,0:4:12:0,12,124	0/0:6,0:6:18:0,18,180	0/0:4,0:4:12:0,12,127	0/0:2,0:2:6:0,6,62	0/0:5,0:5:15:0,15,152	0/0:2,0:2:6:0,6,59	0/0:1,0:1:3:0,3,30	0/0:1,0:1:3:0,3,32	0/0:3,0:3:9:0,9,89	0/0:3,0:3:9:0,9,94	0/0:5,0:5:15:0,15,153	0/0:6,0:6:18:0,18,176	0/0:4,0:4:12:0,12,117	0/0:4,0:4:12:0,12,126	0/0:2,0:2:6:0,6,61	0/0:3,0:3:9:0,9,95	0/0:1,0:1:3:0,3,31	./.:.:.:.:.	0/0:8,0:8:12:0,12,179	0/0:6,0:6:9:0,9,134	0/0:2,0:2:3:0,3,45	0/0:2,0:2:3:0,3,45	0/0:3,0:3:6:0,6,66	0/0:38,0:38:99:0,114,1261
chr2	25994064	.	T	C	11029.7	.	AC=120;AF=0.476;AN=252;BaseQRankSum=3.943;DP=753;Dels=0.00;FS=2.685;HaplotypeScore=0.1231;InbreedingCoeff=0.6739;MLEAC=118;MLEAF=0.468;MQ=59.72;MQ0=0;MQRankSum=0.459;QD=27.37;ReadPosRankSum=-1.361	GT:AD:DP:GQ:PL	1/1:0,34:34:99:1050,102,0	0/0:16,0:16:48:0,48,494	0/0:11,0:11:33:0,33,338	1/1:0,21:21:63:648,63,0	1/1:0,18:18:54:560,54,0	0/0:6,0:6:18:0,18,185	0/0:8,0:8:24:0,24,240	1/1:0,2:2:6:67,6,0	1/1:0,2:2:6:61,6,0	1/1:0,22:22:63:673,63,0	./.:.:.:.:.	0/0:9,0:9:27:0,27,282	./.:.:.:.:.	0/0:1,0:1:3:0,3,34	1/1:0,19:19:54:588,54,0	0/0:10,0:10:24:0,24,273	1/1:0,12:12:36:366,36,0	0/1:1,3:4:22:80,0,22	1/1:0,6:6:15:175,15,0	0/0:2,0:2:6:0,6,61	0/0:2,0:2:6:0,6,65	0/0:5,0:5:15:0,15,153	0/0:12,0:12:33:0,33,359	0/0:17,0:17:51:0,51,520	1/1:0,2:2:6:63,6,0	1/1:0,16:16:45:481,45,0	0/0:9,0:9:27:0,27,269	1/1:0,1:1:3:32,3,0	0/0:1,0:1:3:0,3,34	1/1:0,16:16:45:488,45,0	1/1:0,5:5:15:159,15,0	./.:.:.:.:.	1/1:0,9:9:27:286,27,0	0/0:1,0:1:3:0,3,31	1/1:0,13:13:36:388,36,0	0/1:2,1:3:26:26,0,58	0/0:14,0:14:42:0,42,424	0/1:2,7:10:32:191,0,32	1/1:0,5:5:15:147,15,0	1/1:0,1:1:3:32,3,0	0/1:1,7:8:7:190,0,7	0/1:8,16:24:99:421,0,172	1/1:0,18:18:54:578,54,0	0/0:10,0:10:30:0,30,309	0/0:15,0:15:45:0,45,456	0/0:12,0:12:30:0,30,333	0/0:11,0:11:33:0,33,343	1/1:0,1:1:3:32,3,0	1/1:0,5:5:15:154,15,0	1/1:0,7:7:21:213,21,0	./.:.:.:.:.	1/1:0,1:1:3:30,3,0	1/1:0,3:3:9:95,9,0	0/0:3,0:3:9:0,9,92	1/1:0,6:6:18:189,18,0	1/1:0,2:2:6:59,6,0	0/0:2,0:2:6:0,6,61	0/0:3,0:3:9:0,9,92	1/1:0,2:2:6:63,6,0	0/0:3,0:3:9:0,9,93	1/1:0,2:2:6:59,6,0	1/1:0,3:3:9:97,9,0	1/1:0,3:3:9:93,9,0	./.:.:.:.:.	1/1:0,4:4:9:103,9,0	1/1:0,9:9:27:280,27,0	0/0:3,0:3:9:0,9,94	1/1:0,3:3:9:95,9,0	1/1:0,6:6:18:191,18,0	0/0:1,0:1:3:0,3,31	0/0:1,0:1:3:0,3,30	0/0:2,0:2:6:0,6,60	./.:.:.:.:.	0/0:4,0:4:12:0,12,121	0/0:3,0:3:9:0,9,91	0/0:2,0:2:6:0,6,62	0/0:4,0:4:12:0,12,119	0/0:3,0:3:9:0,9,95	./.:.:.:.:.	1/1:0,4:4:9:107,9,0	./.:.:.:.:.	1/1:0,2:2:6:61,6,0	1/1:0,2:2:6:63,6,0	0/0:2,0:2:6:0,6,61	0/0:5,0:5:15:0,15,148	1/1:0,1:1:3:34,3,0	0/0:3,0:3:9:0,9,89	0/1:1,5:6:15:140,0,15	0/0:10,0:10:30:0,30,306	0/0:3,0:3:9:0,9,96	0/0:5,0:5:15:0,15,159	1/1:0,3:3:9:93,9,0	1/1:0,2:2:6:61,6,0	0/0:3,0:3:9:0,9,92	1/1:0,1:1:3:31,3,0	0/0:3,0:3:9:0,9,98	1/1:0,5:5:15:154,15,0	1/1:0,3:3:9:90,9,0	1/1:0,2:2:6:63,6,0	1/1:0,1:1:3:33,3,0	0/0:5,0:5:15:0,15,158	0/0:2,0:2:6:0,6,61	1/1:0,4:4:12:124,12,0	0/0:1,0:1:3:0,3,31	0/0:1,0:1:3:0,3,31	0/0:5,0:5:15:0,15,153	0/0:4,0:4:12:0,12,129	1/1:0,2:2:6:64,6,0	1/1:0,2:2:6:65,6,0	1/1:0,1:1:3:32,3,0	1/1:0,4:4:12:125,12,0	1/1:0,2:2:6:66,6,0	0/0:6,0:6:15:0,15,164	1/1:0,1:1:3:31,3,0	1/1:0,5:5:15:157,15,0	0/0:2,0:2:6:0,6,61	./.:.:.:.:.	1/1:0,5:5:15:155,15,0	0/0:6,0:6:18:0,18,185	0/0:1,0:1:3:0,3,31	0/0:3,0:3:6:0,6,76	0/0:4,0:4:12:0,12,124	0/0:1,0:1:3:0,3,32	./.:.:.:.:.	0/0:6,0:6:18:0,18,184	0/0:11,0:11:30:0,30,316	0/0:2,0:2:6:0,6,63	0/0:3,0:3:9:0,9,94	0/0:2,0:2:6:0,6,61	0/0:2,0:2:6:0,6,62	0/0:4,0:4:6:0,6,89	./.:.:.:.:.	0/0:8,0:8:15:0,15,196	1/1:0,9:9:18:228,18,0	1/1:0,6:6:9:121,9,0	1/1:0,2:2:3:45,3,0	0/0:30,0:30:90:0,90,992
chr2	25995523	.	G	A	1369.35	.	AC=22;AF=0.084;AN=262;BaseQRankSum=-4.893;DP=1096;Dels=0.00;FS=2.425;HaplotypeScore=0.0821;InbreedingCoeff=0.5952;MLEAC=16;MLEAF=0.061;MQ=59.71;MQ0=1;MQRankSum=-0.008;QD=24.90;ReadPosRankSum=0.290	GT:AD:DP:GQ:PL	0/0:57,0:57:99:0,171,1852	0/0:16,0:16:48:0,48,505	0/0:8,0:8:24:0,24,257	0/0:46,0:46:99:0,138,1451	0/0:21,0:21:60:0,60,651	0/0:23,0:23:63:0,63,696	0/0:16,0:16:48:0,48,501	0/0:5,0:5:15:0,15,161	0/0:2,0:2:6:0,6,65	0/0:18,0:18:54:0,54,562	0/0:2,0:2:6:0,6,64	0/0:14,0:14:42:0,42,442	./.:.:.:.:.	0/0:3,0:3:9:0,9,97	0/0:23,0:23:66:0,66,694	0/0:22,0:22:60:0,60,638	0/0:15,0:15:42:0,42,461	0/0:5,0:5:15:0,15,153	0/0:15,0:15:45:0,45,461	0/0:10,0:10:30:0,30,298	0/0:5,0:5:15:0,15,160	0/0:11,0:11:30:0,30,319	0/0:20,0:20:57:0,57,618	0/0:17,0:17:51:0,51,542	0/0:1,0:1:3:0,3,33	0/0:15,0:15:45:0,45,461	0/0:14,0:14:42:0,42,446	0/0:7,0:7:21:0,21,234	0/0:2,0:2:6:0,6,65	0/0:28,0:28:81:0,81,869	0/0:8,0:8:24:0,24,243	0/0:10,0:10:27:0,27,286	0/0:29,0:29:75:0,75,827	0/0:6,0:6:18:0,18,190	1/1:0,19:19:57:566,57,0	0/0:5,0:5:15:0,15,156	0/0:21,0:21:60:0,60,639	0/0:21,0:21:63:0,63,642	0/0:16,0:16:48:0,48,497	0/0:2,0:2:6:0,6,63	0/0:4,0:4:12:0,12,117	0/0:17,0:17:45:0,45,495	0/0:19,0:19:57:0,57,594	0/0:18,0:18:54:0,54,568	0/0:18,0:18:48:0,48,516	0/0:27,0:27:78:0,78,833	0/0:7,0:7:21:0,21,219	1/1:0,7:7:21:226,21,0	./.:.:.:.:.	1/1:0,8:8:24:249,24,0	0/0:1,0:1:3:0,3,31	1/1:0,5:5:15:156,15,0	0/0:6,0:6:18:0,18,187	0/0:3,0:3:9:0,9,95	1/1:0,3:3:9:91,9,0	0/0:11,0:11:33:0,33,341	0/0:7,0:7:21:0,21,225	0/0:7,0:7:21:0,21,221	1/1:0,2:2:6:63,6,0	0/0:5,0:5:15:0,15,155	0/0:3,0:3:9:0,9,95	0/0:4,0:4:12:0,12,126	0/0:12,0:12:36:0,36,363	0/0:4,0:4:12:0,12,130	0/0:8,0:8:24:0,24,250	0/0:3,0:3:9:0,9,95	0/0:3,0:3:9:0,9,95	0/0:3,0:3:9:0,9,96	0/0:5,0:5:15:0,15,156	0/0:4,0:4:12:0,12,126	0/0:4,0:4:9:0,9,108	0/0:1,0:1:3:0,3,30	./.:.:.:.:.	0/0:4,0:4:12:0,12,127	0/0:5,0:5:15:0,15,160	0/0:3,0:3:9:0,9,97	0/0:3,0:3:9:0,9,96	0/0:2,0:2:6:0,6,63	1/1:0,3:3:9:89,9,0	0/0:4,0:4:12:0,12,130	0/0:1,0:1:3:0,3,33	1/1:0,1:1:3:30,3,0	0/0:6,0:6:18:0,18,184	0/0:5,0:5:15:0,15,159	0/0:3,0:3:6:0,6,78	0/0:5,0:5:15:0,15,157	0/0:2,0:2:6:0,6,66	0/0:10,0:10:30:0,30,325	0/0:1,0:1:3:0,3,31	0/0:5,0:5:15:0,15,151	0/0:1,0:1:3:0,3,32	0/0:4,0:4:12:0,12,128	0/0:5,0:5:15:0,15,155	0/0:3,0:3:9:0,9,91	0/0:4,0:4:12:0,12,120	0/0:6,0:6:18:0,18,192	0/0:7,0:7:21:0,21,221	0/0:4,0:4:12:0,12,128	0/0:2,0:2:6:0,6,61	0/0:6,0:6:18:0,18,184	0/0:9,0:9:27:0,27,284	0/0:2,0:3:6:0,6,66	0/0:2,0:2:6:0,6,63	./.:.:.:.:.	0/0:3,0:3:9:0,9,98	0/0:1,0:1:3:0,3,32	0/0:5,0:5:15:0,15,158	0/0:9,0:9:27:0,27,284	0/0:10,0:10:30:0,30,321	0/0:6,0:6:18:0,18,185	0/0:3,0:3:9:0,9,98	0/0:10,0:10:30:0,30,327	0/0:7,0:7:21:0,21,218	0/0:6,0:6:18:0,18,186	0/0:5,0:5:15:0,15,158	0/0:6,0:6:15:0,15,172	0/0:1,0:1:3:0,3,33	0/0:2,0:2:6:0,6,65	0/0:1,0:1:3:0,3,32	0/0:8,0:8:24:0,24,263	0/0:6,0:6:18:0,18,186	0/0:4,0:4:12:0,12,125	0/0:7,0:7:21:0,21,221	0/0:3,0:3:9:0,9,97	0/0:11,0:11:27:0,27,309	0/0:6,0:6:18:0,18,187	0/0:4,0:4:12:0,12,127	0/0:3,0:3:6:0,6,76	0/0:2,0:2:6:0,6,63	./.:.:.:.:.	./.:.:.:.:.	0/0:2,0:2:3:0,3,45	0/0:6,0:6:9:0,9,134	1/1:0,3:3:6:74,6,0	1/1:0,2:2:3:45,3,0	1/1:0,2:2:3:45,3,0	0/0:26,0:26:78:0,78,901
chr2	25998486	.	C	G	3842.69	.	AC=45;AF=0.174;AN=258;BaseQRankSum=2.920;DP=878;Dels=0.00;FS=1.893;HaplotypeScore=0.0964;InbreedingCoeff=0.6627;MLEAC=38;MLEAF=0.147;MQ=59.75;MQ0=0;MQRankSum=0.387;QD=25.12;ReadPosRankSum=-1.482	GT:AD:DP:GQ:PL	0/0:46,0:46:99:0,138,1451	1/1:0,19:19:57:599,57,0	0/0:13,0:13:39:0,39,400	0/0:32,0:32:96:0,96,987	0/0:15,0:15:45:0,45,453	0/0:11,0:11:30:0,30,325	0/0:16,0:16:48:0,48,481	0/0:2,0:2:6:0,6,67	./.:.:.:.:.	0/0:13,0:13:36:0,36,378	0/0:3,0:3:9:0,9,93	1/1:0,13:13:36:393,36,0	./.:.:.:.:.	0/0:3,0:3:9:0,9,97	0/0:15,0:15:45:0,45,476	0/0:11,0:11:33:0,33,340	0/0:10,0:10:30:0,30,305	0/0:2,0:2:6:0,6,65	1/1:0,7:7:21:221,21,0	0/0:4,0:4:9:0,9,106	0/0:4,0:4:12:0,12,126	0/0:16,0:16:42:0,42,426	0/0:9,0:9:21:0,21,248	1/1:0,24:24:72:760,72,0	0/0:5,0:5:15:0,15,143	1/1:0,14:14:42:445,42,0	0/0:21,0:21:60:0,60,634	0/0:5,0:5:15:0,15,153	0/0:4,0:5:12:0,12,130	0/0:13,0:13:33:0,33,358	0/0:3,0:3:9:0,9,90	0/0:3,0:3:9:0,9,92	0/0:9,0:9:27:0,27,274	0/0:3,0:3:9:0,9,100	0/0:18,0:18:45:0,45,491	0/0:4,0:4:12:0,12,131	0/0:18,0:18:54:0,54,551	0/1:8,5:13:99:120,0,206	0/0:10,0:10:30:0,30,300	./.:.:.:.:.	0/0:2,0:2:6:0,6,65	0/0:21,0:21:60:0,60,637	0/0:17,0:17:51:0,51,519	0/0:19,0:19:51:0,51,564	0/0:14,0:14:39:0,39,415	0/0:12,0:12:36:0,36,371	0/0:8,0:8:24:0,24,244	0/1:1,3:4:19:85,0,19	./.:.:.:.:.	1/1:0,3:3:9:92,9,0	0/0:4,0:4:12:0,12,124	1/1:0,2:2:6:67,6,0	0/0:6,0:6:18:0,18,191	0/0:4,0:4:12:0,12,125	0/0:1,0:1:3:0,3,32	0/0:1,0:1:3:0,3,29	1/1:0,5:5:15:159,15,0	1/1:0,2:2:6:65,6,0	1/1:0,1:1:3:31,3,0	0/0:3,0:3:9:0,9,90	0/0:3,0:3:9:0,9,92	0/0:4,0:4:12:0,12,121	0/0:7,0:7:21:0,21,215	0/0:5,0:5:15:0,15,150	0/0:6,0:6:18:0,18,180	0/0:3,0:3:9:0,9,93	0/0:4,0:4:12:0,12,120	1/1:0,3:3:9:97,9,0	1/1:0,8:8:18:216,18,0	0/0:4,0:4:12:0,12,117	0/0:2,0:2:6:0,6,60	0/0:5,0:5:15:0,15,153	0/0:5,0:5:15:0,15,161	0/0:2,0:2:6:0,6,55	0/0:4,0:4:12:0,12,120	0/0:7,0:7:21:0,21,213	0/0:2,0:2:6:0,6,61	0/0:5,0:5:15:0,15,159	1/1:0,1:1:3:32,3,0	0/0:9,0:9:27:0,27,275	0/0:3,0:3:9:0,9,97	0/0:1,0:1:3:0,3,33	0/0:4,0:4:12:0,12,122	0/0:6,0:6:18:0,18,191	0/0:5,0:5:15:0,15,153	0/0:4,0:4:12:0,12,122	0/0:3,0:3:9:0,9,90	0/1:1,5:6:12:139,0,12	0/0:4,0:4:12:0,12,124	0/0:1,0:1:3:0,3,25	0/0:1,0:1:3:0,3,34	0/0:4,0:4:12:0,12,121	0/0:3,0:3:9:0,9,95	0/0:1,0:1:3:0,3,33	0/0:3,0:3:9:0,9,95	0/0:6,0:6:15:0,15,155	0/0:3,0:3:9:0,9,96	0/0:7,0:7:21:0,21,224	0/0:2,0:2:6:0,6,61	0/0:3,0:3:9:0,9,92	0/0:4,0:4:12:0,12,127	0/0:3,0:3:9:0,9,92	0/0:3,0:3:9:0,9,91	0/0:2,0:2:3:0,3,45	./.:.:.:.:.	0/0:6,0:6:18:0,18,188	0/0:4,0:4:12:0,12,128	1/1:0,5:5:15:156,15,0	0/0:5,0:5:15:0,15,153	0/0:4,0:4:12:0,12,122	0/0:7,0:7:18:0,18,196	0/0:5,0:5:15:0,15,153	0/0:6,0:6:18:0,18,184	0/0:5,0:5:15:0,15,154	0/0:4,0:4:12:0,12,129	0/0:5,0:5:15:0,15,153	0/0:3,0:3:9:0,9,89	1/1:0,3:3:9:95,9,0	0/0:4,0:4:12:0,12,122	1/1:0,2:2:6:61,6,0	0/0:7,0:7:21:0,21,217	0/0:6,0:6:18:0,18,180	1/1:0,2:2:6:67,6,0	0/0:3,0:3:6:0,6,75	1/1:0,4:4:12:126,12,0	0/0:6,0:6:18:0,18,190	0/0:3,0:3:9:0,9,93	0/0:10,0:10:30:0,30,306	0/0:2,0:2:6:0,6,63	1/1:0,2:2:3:25,3,0	./.:.:.:.:.	0/0:2,0:2:3:0,3,45	1/1:0,6:6:9:134,9,0	./.:.:.:.:.	1/1:0,4:4:6:89,6,0	./.:.:.:.:.	0/0:21,0:21:63:0,63,672
chr2	25998677	.	A	G	834.71	.	AC=21;AF=0.088;AN=240;BaseQRankSum=0.526;DP=525;Dels=0.00;FS=0.638;HaplotypeScore=0.1017;InbreedingCoeff=0.3295;MLEAC=17;MLEAF=0.071;MQ=59.66;MQ0=1;MQRankSum=-0.027;QD=18.15;ReadPosRankSum=1.337	GT:AD:DP:GQ:PL	0/0:36,0:36:99:0,108,1155	0/0:14,0:14:42:0,42,439	0/0:8,0:8:24:0,24,244	0/0:21,0:21:63:0,63,663	0/0:10,0:10:30:0,30,311	0/0:7,0:7:21:0,21,209	1/1:0,4:4:12:119,12,0	0/0:2,0:2:6:0,6,58	./.:.:.:.:.	0/0:10,0:10:30:0,30,311	./.:.:.:.:.	0/0:6,0:6:18:0,18,187	./.:.:.:.:.	1/1:0,2:2:6:67,6,0	0/0:17,0:17:51:0,51,520	0/0:5,0:5:15:0,15,151	0/0:2,0:2:6:0,6,61	1/1:0,1:1:3:34,3,0	./.:.:.:.:.	0/0:1,0:1:3:0,3,31	0/0:2,0:2:6:0,6,67	0/0:1,0:1:3:0,3,30	0/0:2,0:2:6:0,6,65	0/0:7,0:7:21:0,21,218	0/0:2,0:2:6:0,6,65	0/0:10,0:10:30:0,30,310	1/1:0,6:6:18:193,18,0	0/0:1,0:1:3:0,3,33	./.:.:.:.:.	0/0:1,0:1:3:0,3,32	0/0:1,0:1:3:0,3,32	0/0:3,0:3:9:0,9,100	0/0:4,0:4:12:0,12,127	0/0:4,0:4:12:0,12,134	0/0:10,0:10:30:0,30,311	1/1:0,3:3:9:102,9,0	0/0:13,0:13:36:0,36,385	0/1:1,6:7:15:154,0,15	0/0:7,0:7:21:0,21,214	./.:.:.:.:.	0/0:2,0:2:6:0,6,64	0/1:8,3:11:63:63,0,221	0/0:10,0:10:27:0,27,295	0/0:13,0:13:36:0,36,393	0/0:4,0:4:12:0,12,125	0/0:5,0:5:12:0,12,122	0/0:3,0:3:9:0,9,90	0/0:3,0:3:9:0,9,97	0/0:1,0:1:3:0,3,31	0/0:2,0:2:6:0,6,65	0/0:1,0:1:3:0,3,33	0/0:5,0:5:15:0,15,162	0/0:6,0:6:15:0,15,172	1/1:0,2:2:6:59,6,0	0/0:3,0:3:9:0,9,96	./.:.:.:.:.	0/0:2,0:2:6:0,6,64	0/0:4,0:4:12:0,12,129	0/0:3,0:3:9:0,9,92	0/0:4,0:4:12:0,12,116	./.:.:.:.:.	0/0:1,0:1:3:0,3,31	0/0:4,0:4:12:0,12,124	0/0:6,0:6:18:0,18,182	0/0:3,0:3:9:0,9,80	0/0:1,0:1:3:0,3,31	1/1:0,3:3:9:97,9,0	0/0:4,0:4:12:0,12,123	0/0:4,0:4:12:0,12,124	./.:.:.:.:.	0/0:1,0:1:3:0,3,31	0/0:2,0:2:3:0,3,45	0/0:4,0:4:12:0,12,128	0/0:4,0:4:12:0,12,125	0/0:2,0:2:6:0,6,63	0/0:3,0:3:9:0,9,95	0/0:5,0:5:15:0,15,146	0/0:2,0:2:6:0,6,65	./.:.:.:.:.	0/0:6,0:6:18:0,18,195	0/0:4,0:4:12:0,12,122	./.:.:.:.:.	0/0:1,0:1:3:0,3,32	0/0:5,0:5:15:0,15,163	0/0:2,0:2:6:0,6,61	0/0:1,0:1:3:0,3,32	0/0:1,0:1:3:0,3,32	0/0:4,0:4:12:0,12,122	./.:.:.:.:.	0/0:2,0:2:6:0,6,67	./.:.:.:.:.	./.:.:.:.:.	0/0:2,0:2:6:0,6,65	./.:.:.:.:.	0/0:3,0:3:9:0,9,97	1/1:0,1:1:3:30,3,0	0/0:4,0:4:12:0,12,120	0/0:3,0:3:9:0,9,93	0/0:2,0:2:6:0,6,61	0/0:1,0:1:3:0,3,33	0/1:1,1:2:27:27,0,27	0/0:4,0:4:12:0,12,126	0/0:2,0:2:6:0,6,59	0/0:3,0:3:9:0,9,89	0/0:2,0:2:6:0,6,61	0/0:2,0:2:6:0,6,63	0/0:2,0:2:6:0,6,64	0/0:3,0:3:9:0,9,97	0/0:1,0:1:3:0,3,32	0/0:1,0:1:3:0,3,31	0/0:5,0:5:15:0,15,159	0/0:1,0:1:3:0,3,32	1/1:0,4:4:12:126,12,0	0/0:4,0:4:12:0,12,122	0/0:3,0:3:9:0,9,92	0/0:3,0:3:9:0,9,90	0/0:2,0:2:6:0,6,61	0/0:3,0:3:9:0,9,95	0/0:6,0:6:18:0,18,194	0/0:2,0:2:6:0,6,65	0/0:5,0:5:15:0,15,157	./.:.:.:.:.	0/0:4,0:4:12:0,12,122	0/0:3,0:3:9:0,9,95	0/0:1,0:1:3:0,3,33	0/0:1,0:1:3:0,3,33	0/0:2,0:2:6:0,6,63	0/0:5,0:5:15:0,15,159	0/0:1,0:1:3:0,3,30	0/0:5,0:5:9:0,9,108	0/0:3,0:3:3:0,3,45	./.:.:.:.:.	0/0:2,0:2:3:0,3,45	0/0:2,0:2:3:0,3,45	0/0:4,0:4:6:0,6,89	0/0:2,0:2:3:0,3,45	0/0:25,0:25:75:0,75,851
chr2	26001457	.	A	T	10876.9	.	AC=48;AF=0.178;AN=270;BaseQRankSum=2.066;DP=1649;Dels=0.00;FS=0.431;HaplotypeScore=0.2608;InbreedingCoeff=0.6480;MLEAC=49;MLEAF=0.181;MQ=59.81;MQ0=0;MQRankSum=0.576;QD=26.34;ReadPosRankSum=1.130	GT:AD:DP:GQ:PL	0/0:113,0:113:99:0,340,3546	0/0:24,0:24:66:0,66,694	0/0:12,0:12:36:0,36,373	0/0:102,0:102:99:0,283,2987	1/1:0,20:20:57:608,57,0	0/0:20,0:20:60:0,60,610	0/0:22,0:22:60:0,60,629	0/0:2,0:2:6:0,6,67	0/0:2,0:2:6:0,6,63	1/1:0,54:54:99:1652,162,0	1/1:0,8:8:24:252,24,0	0/0:15,0:15:45:0,45,451	1/1:0,9:9:27:284,27,0	0/0:2,0:2:6:0,6,62	0/0:32,0:32:96:0,96,975	0/0:26,0:26:78:0,78,789	1/1:0,45:45:99:1361,135,0	0/1:9,3:12:57:57,0,248	0/0:25,0:25:66:0,66,713	0/0:16,0:16:39:0,39,426	0/0:10,0:10:30:0,30,315	0/0:21,0:21:63:0,63,639	0/0:20,0:20:54:0,54,571	0/0:14,0:14:42:0,42,436	0/0:10,0:10:30:0,30,321	0/0:37,0:37:99:0,111,1132	0/0:19,0:19:57:0,57,591	0/0:5,0:5:15:0,15,166	0/0:3,0:3:9:0,9,97	1/1:0,55:55:99:1711,165,0	1/1:0,13:13:39:419,39,0	0/0:3,0:3:9:0,9,97	0/0:56,0:56:99:0,168,1697	1/1:0,3:3:9:98,9,0	0/0:13,0:13:39:0,39,409	0/0:8,0:8:24:0,24,251	0/0:29,0:29:87:0,87,901	0/0:28,0:28:78:0,78,824	1/1:0,32:32:96:979,96,0	0/1:1,7:8:10:175,0,10	0/0:16,0:16:48:0,48,512	0/1:9,22:31:99:587,0,188	0/0:27,0:27:81:0,81,823	0/0:21,0:21:57:0,57,589	0/0:15,0:15:42:0,42,441	0/0:28,0:28:84:0,84,878	0/0:12,0:12:36:0,36,365	0/0:12,0:12:36:0,36,379	1/1:0,6:6:18:182,18,0	0/0:9,0:9:24:0,24,250	0/0:5,0:5:15:0,15,150	0/0:5,0:5:15:0,15,148	1/1:0,7:7:21:217,21,0	0/0:3,0:3:9:0,9,96	0/0:5,0:5:15:0,15,157	1/1:0,16:16:48:497,48,0	0/0:1,0:1:3:0,3,33	0/0:5,0:5:15:0,15,156	0/0:4,0:4:12:0,12,126	0/0:4,0:4:12:0,12,125	1/1:0,4:4:12:123,12,0	1/1:0,7:7:21:218,21,0	1/1:0,11:11:33:341,33,0	0/0:11,0:11:30:0,30,327	0/0:7,0:7:21:0,21,213	0/0:4,0:4:12:0,12,119	0/0:3,0:3:9:0,9,93	0/0:7,0:7:21:0,21,222	0/0:16,0:16:45:0,45,465	./.:.:.:.:.	0/0:1,0:1:3:0,3,31	0/0:4,0:4:12:0,12,125	0/0:4,0:4:12:0,12,131	0/0:6,0:6:18:0,18,182	0/0:6,0:6:18:0,18,193	0/0:1,0:1:3:0,3,33	0/0:3,0:3:9:0,9,92	0/0:4,0:4:12:0,12,125	0/0:1,0:1:3:0,3,30	0/0:8,0:8:24:0,24,245	0/0:5,0:5:15:0,15,149	0/0:1,0:1:3:0,3,31	0/0:5,0:5:15:0,15,168	0/0:4,0:4:12:0,12,131	0/0:5,0:5:12:0,12,142	0/0:10,0:10:30:0,30,313	0/0:4,0:4:12:0,12,124	0/0:17,0:17:48:0,48,486	./.:.:.:.:.	0/0:4,0:4:12:0,12,130	0/0:4,0:4:12:0,12,123	0/0:5,0:5:15:0,15,151	0/0:7,0:7:21:0,21,210	0/0:2,0:2:6:0,6,61	0/0:2,0:2:6:0,6,59	0/1:2,2:4:51:53,0,51	1/1:0,16:16:48:514,48,0	0/0:5,0:5:15:0,15,154	1/1:0,3:3:9:92,9,0	1/1:0,7:7:21:214,21,0	0/1:7,2:9:34:34,0,194	0/0:1,0:1:3:0,3,31	1/1:0,7:7:21:216,21,0	0/0:2,0:2:6:0,6,64	0/0:2,0:2:6:0,6,63	0/0:7,0:7:18:0,18,200	0/0:7,0:7:21:0,21,234	0/0:21,0:21:51:0,51,588	0/1:2,5:7:46:135,0,46	0/0:10,0:10:30:0,30,304	0/0:17,0:17:45:0,45,496	0/1:2,5:7:48:140,0,48	0/0:8,0:8:24:0,24,240	0/0:14,0:14:36:0,36,390	1/1:0,7:7:21:212,21,0	0/0:4,0:4:12:0,12,122	0/0:9,0:9:27:0,27,280	0/0:8,0:8:21:0,21,230	0/0:6,0:6:18:0,18,191	0/0:4,0:4:12:0,12,128	0/0:3,0:3:9:0,9,90	0/0:2,0:2:6:0,6,64	0/1:4,1:5:12:12,0,95	0/0:8,0:8:21:0,21,224	0/0:5,0:5:15:0,15,157	0/0:6,0:6:15:0,15,164	0/0:8,0:8:24:0,24,250	0/0:5,0:5:15:0,15,154	0/0:3,0:3:9:0,9,90	0/0:6,0:6:9:0,9,134	0/0:4,0:4:6:0,6,89	0/0:1,0:1:3:0,3,31	0/0:7,0:8:18:0,18,197	0/0:3,0:3:6:0,6,75	0/0:2,0:2:3:0,3,45	0/0:2,0:2:3:0,3,45	0/0:23,0:23:69:0,69,756
chr2	26001547	.	T	C	36217.1	.	AC=171;AF=0.633;AN=270;BaseQRankSum=-2.577;DP=1851;Dels=0.00;FS=4.033;HaplotypeScore=0.2207;InbreedingCoeff=0.6629;MLEAC=175;MLEAF=0.648;MQ=59.67;MQ0=0;MQRankSum=-1.087;QD=25.03;ReadPosRankSum=-0.210	GT:AD:DP:GQ:PL	0/1:90,58:148:99:1356,0,2480	0/0:24,0:24:72:0,72,780	1/1:0,14:14:30:352,30,0	1/1:0,113:113:99:3377,322,0	1/1:0,24:24:72:733,72,0	0/0:19,0:19:45:0,45,524	0/0:45,0:45:99:0,129,1381	1/1:0,9:9:27:284,27,0	1/1:0,10:10:27:269,27,0	1/1:0,44:44:99:1328,132,0	1/1:0,10:10:30:316,30,0	1/1:0,20:20:60:620,60,0	1/1:0,15:15:45:467,45,0	0/0:5,0:5:15:0,15,157	1/1:0,38:38:99:1156,114,0	0/0:25,0:25:69:0,69,740	1/1:0,37:37:99:1133,111,0	0/0:9,0:9:27:0,27,284	1/1:0,30:30:81:880,81,0	0/0:17,0:17:45:0,45,485	0/0:6,0:6:18:0,18,199	1/1:0,22:22:66:694,66,0	0/0:17,0:17:48:0,48,518	1/1:0,25:25:75:780,75,0	1/1:0,7:7:21:223,21,0	1/1:0,38:38:99:1160,114,0	0/0:20,0:20:54:0,54,593	0/1:1,4:5:22:84,0,22	0/1:4,2:6:17:17,0,113	1/1:0,53:53:99:1616,159,0	0/1:1,10:11:0:280,0,0	0/0:4,0:4:12:0,12,130	1/1:0,48:48:99:1442,144,0	0/1:2,5:7:44:136,0,44	1/1:0,25:25:75:769,75,0	1/1:0,6:6:18:181,18,0	0/0:25,0:25:72:0,72,768	1/1:0,30:30:90:936,90,0	1/1:0,42:42:99:1275,126,0	1/1:0,8:8:24:247,24,0	1/1:0,12:12:36:380,36,0	0/1:10,31:41:99:776,0,207	0/1:34,13:47:99:291,0,790	1/1:0,20:20:60:604,60,0	0/0:15,0:15:42:0,42,467	0/1:17,14:31:99:329,0,451	1/1:0,16:16:42:465,42,0	1/1:0,6:6:18:177,18,0	1/1:0,6:6:18:182,18,0	1/1:0,4:4:9:113,9,0	1/1:0,5:5:15:154,15,0	1/1:0,4:4:12:120,12,0	1/1:0,17:17:51:531,51,0	0/0:5,0:5:15:0,15,157	1/1:0,1:1:3:30,3,0	1/1:0,8:8:24:239,24,0	1/1:0,6:6:18:187,18,0	1/1:0,7:7:21:225,21,0	1/1:0,2:2:6:61,6,0	1/1:0,5:5:15:152,15,0	1/1:0,3:3:9:97,9,0	1/1:0,5:5:9:122,9,0	1/1:0,16:16:45:482,45,0	0/0:12,0:12:36:0,36,367	0/0:8,0:8:24:0,24,247	1/1:0,11:11:33:341,33,0	0/0:7,0:7:21:0,21,216	1/1:0,11:11:33:343,33,0	1/1:0,15:15:33:382,33,0	0/1:2,1:3:20:20,0,50	0/0:1,0:1:3:0,3,33	0/0:4,0:4:12:0,12,129	0/0:4,0:4:12:0,12,122	0/1:3,2:5:46:46,0,78	1/1:0,5:5:15:159,15,0	1/1:0,3:3:9:96,9,0	0/0:1,0:1:3:0,3,30	0/0:5,0:5:15:0,15,161	1/1:0,4:4:12:126,12,0	1/1:0,15:15:33:391,33,0	0/0:1,0:1:3:0,3,32	./.:.:.:.:.	0/1:2,3:5:51:72,0,51	0/0:8,0:8:24:0,24,250	0/0:2,0:2:6:0,6,61	1/1:0,11:11:33:343,33,0	0/0:8,0:8:24:0,24,247	1/1:1,13:14:10:360,10,0	0/0:6,0:6:18:0,18,192	0/0:6,0:6:18:0,18,196	0/0:4,0:4:12:0,12,130	0/0:8,0:8:24:0,24,248	1/1:0,3:3:9:91,9,0	0/0:3,0:3:9:0,9,94	1/1:0,3:3:9:91,9,0	0/0:2,0:2:6:0,6,64	0/1:2,12:14:19:336,0,19	0/0:4,0:4:12:0,12,125	1/1:0,5:5:15:156,15,0	1/1:0,6:6:18:184,18,0	0/1:9,2:11:30:30,0,258	0/0:2,0:2:6:0,6,62	1/1:0,9:9:24:258,24,0	0/0:6,0:6:15:0,15,172	0/0:1,0:1:3:0,3,32	0/0:9,0:9:18:0,18,223	1/1:0,1:1:3:31,3,0	1/1:0,14:14:39:427,39,0	1/1:0,11:11:33:349,33,0	1/1:0,21:21:60:629,60,0	1/1:0,14:14:42:425,42,0	1/1:0,11:11:33:357,33,0	1/1:0,7:7:21:212,21,0	1/1:0,7:7:21:220,21,0	1/1:0,10:10:24:279,24,0	0/0:3,0:3:9:0,9,91	1/1:0,6:6:18:181,18,0	0/1:5,6:11:99:157,0,109	1/1:0,5:5:12:137,12,0	1/1:0,3:3:9:88,9,0	1/1:0,9:9:21:247,21,0	1/1:0,6:6:18:184,18,0	1/1:0,10:10:27:301,27,0	1/1:0,7:7:21:218,21,0	1/1:0,6:6:18:187,18,0	0/0:3,0:3:9:0,9,92	0/0:9,0:9:27:0,27,276	0/1:3,2:5:50:50,0,85	1/1:0,3:3:9:92,9,0	1/1:0,4:4:6:89,6,0	1/1:0,2:2:3:45,3,0	0/0:1,0:1:3:0,3,31	1/1:0,10:10:21:238,21,0	./.:.:.:.:.	1/1:0,2:2:3:45,3,0	1/1:0,2:2:3:45,3,0	0/0:40,0:40:99:0,120,1318
chr2	26001720	.	A	T	1283.62	.	AC=18;AF=0.069;AN=262;BaseQRankSum=0.699;DP=1570;Dels=0.00;FS=2.443;HaplotypeScore=0.1584;InbreedingCoeff=0.5194;MLEAC=13;MLEAF=0.050;MQ=59.66;MQ0=0;MQRankSum=0.137;QD=23.34;ReadPosRankSum=0.270	GT:AD:DP:GQ:PL	0/0:139,0:139:99:0,418,4385	0/0:17,0:17:42:0,42,476	0/0:20,0:20:60:0,60,615	0/0:99,0:99:99:0,289,2993	0/0:37,0:37:99:0,102,1095	0/0:11,0:11:33:0,33,347	0/0:27,0:27:72:0,72,775	0/0:6,0:6:18:0,18,185	0/0:10,0:10:30:0,30,311	0/0:31,0:31:93:0,93,932	0/0:5,0:5:15:0,15,152	0/0:16,0:16:48:0,48,472	0/0:14,0:14:39:0,39,407	0/0:6,0:6:18:0,18,178	0/0:27,0:27:81:0,81,826	0/0:33,0:33:99:0,99,1006	0/0:36,0:36:99:0,102,1088	0/0:5,0:5:15:0,15,161	0/0:24,0:24:72:0,72,720	1/1:0,19:19:51:549,51,0	0/0:14,0:14:42:0,42,449	0/0:19,0:19:54:0,54,568	0/0:20,0:20:48:0,48,550	0/0:22,0:22:63:0,63,660	0/0:6,0:7:18:0,18,188	0/0:39,0:39:99:0,114,1172	0/0:8,0:8:24:0,24,243	0/0:9,0:9:27:0,27,290	0/0:5,0:5:15:0,15,157	0/0:51,0:51:99:0,135,1462	0/0:8,0:8:24:0,24,248	0/0:6,0:6:18:0,18,195	0/0:49,0:49:99:0,147,1472	0/0:8,0:8:24:0,24,242	0/0:14,0:14:36:0,36,408	0/0:4,0:4:12:0,12,131	0/0:12,0:12:30:0,30,324	0/0:27,0:27:72:0,72,766	0/0:32,0:32:96:0,96,962	0/0:2,0:2:6:0,6,65	0/0:10,0:10:30:0,30,316	0/0:19,0:19:54:0,54,574	0/0:33,0:33:90:0,90,975	0/0:18,0:18:51:0,51,527	1/1:0,12:12:36:380,36,0	0/0:21,0:21:60:0,60,628	0/0:11,0:11:33:0,33,323	0/0:12,0:12:36:0,36,377	0/0:7,0:7:21:0,21,216	0/0:7,0:7:21:0,21,215	0/0:4,0:4:12:0,12,120	0/0:3,0:3:9:0,9,90	0/0:10,0:10:27:0,27,292	0/0:3,0:3:9:0,9,85	0/0:5,0:5:15:0,15,157	0/0:19,0:19:57:0,57,590	0/0:6,0:6:18:0,18,184	0/0:1,0:1:3:0,3,32	0/0:2,0:2:6:0,6,62	0/0:4,0:4:12:0,12,129	0/0:2,0:2:6:0,6,65	0/0:2,0:2:6:0,6,67	0/0:18,0:18:51:0,51,537	0/0:9,0:9:27:0,27,272	0/0:11,0:11:30:0,30,311	0/0:9,0:9:21:0,21,240	0/0:8,0:8:24:0,24,254	0/0:8,0:8:24:0,24,235	0/0:12,0:12:27:0,27,313	./.:.:.:.:.	0/0:2,0:2:6:0,6,60	0/0:1,0:1:3:0,3,31	1/1:0,1:1:3:32,3,0	0/1:3,3:6:62:77,0,62	0/0:1,0:1:3:0,3,33	0/0:3,0:3:9:0,9,93	1/1:0,4:4:12:131,12,0	1/1:0,3:3:9:96,9,0	0/0:2,0:2:6:0,6,59	0/0:6,0:6:18:0,18,184	0/0:1,0:1:3:0,3,30	0/0:2,0:2:6:0,6,65	0/0:5,0:5:15:0,15,161	0/0:4,0:4:12:0,12,122	0/1:1,3:4:18:85,0,18	0/0:18,0:18:54:0,54,572	0/0:11,0:11:30:0,30,326	0/0:15,0:15:45:0,45,462	0/0:2,0:2:6:0,6,61	0/0:7,0:7:21:0,21,210	./.:.:.:.:.	0/0:9,0:9:27:0,27,278	0/0:3,0:3:9:0,9,94	0/0:2,0:2:6:0,6,65	0/0:5,0:5:15:0,15,158	0/0:2,0:2:6:0,6,63	0/0:14,0:14:42:0,42,432	0/0:6,0:6:18:0,18,189	0/0:4,0:4:12:0,12,121	0/0:5,0:5:15:0,15,149	0/0:7,0:7:21:0,21,228	0/0:2,0:2:6:0,6,63	0/0:8,0:8:24:0,24,248	0/0:3,0:3:9:0,9,90	1/1:0,2:2:6:66,6,0	0/0:9,0:9:21:0,21,245	0/0:4,0:4:12:0,12,126	0/0:16,0:16:48:0,48,486	0/0:4,0:4:12:0,12,118	0/0:11,0:11:33:0,33,323	0/0:16,0:16:45:0,45,464	0/0:4,0:4:12:0,12,124	./.:.:.:.:.	0/0:11,0:11:33:0,33,330	0/0:7,0:7:21:0,21,209	0/0:3,0:3:9:0,9,89	0/0:7,0:7:21:0,21,212	0/0:15,0:15:45:0,45,451	0/0:2,0:2:3:0,3,45	0/0:2,0:2:6:0,6,65	0/0:5,0:5:15:0,15,150	0/0:1,0:1:3:0,3,30	0/0:4,0:4:12:0,12,122	0/0:4,0:4:12:0,12,122	0/0:6,0:6:18:0,18,185	1/1:0,1:1:3:32,3,0	0/0:2,0:2:6:0,6,59	1/1:0,3:3:9:97,9,0	0/0:2,0:2:6:0,6,59	./.:.:.:.:.	0/0:1,0:1:3:0,3,30	0/0:4,0:4:6:0,6,89	0/0:4,0:4:12:0,12,123	0/0:1,0:1:3:0,3,31	./.:.:.:.:.	./.:.:.:.:.	0/0:27,0:27:81:0,81,914
chr2	26002560	.	C	T	21952.2	.	AC=168;AF=0.636;AN=264;BaseQRankSum=3.909;DP=1169;Dels=0.00;FS=0.000;HaplotypeScore=0.0650;InbreedingCoeff=0.6943;MLEAC=168;MLEAF=0.636;MQ=59.80;MQ0=0;MQRankSum=0.399;QD=27.72;ReadPosRankSum=-1.711	GT:AD:DP:GQ:PL	1/1:0,57:57:99:1827,171,0	0/0:20,0:20:57:0,57,604	1/1:0,20:20:57:611,57,0	1/1:0,49:49:99:1499,147,0	1/1:0,20:20:54:565,54,0	0/0:24,0:24:66:0,66,696	0/0:35,0:35:99:0,105,1067	1/1:0,3:3:9:103,9,0	1/1:0,3:3:9:97,9,0	1/1:0,21:21:63:652,63,0	./.:.:.:.:.	1/1:0,21:21:63:642,63,0	1/1:0,18:18:54:558,54,0	0/1:1,1:2:26:26,0,27	1/1:0,24:24:66:715,66,0	0/0:15,0:15:42:0,42,430	1/1:0,18:18:51:541,51,0	0/1:3,1:4:20:20,0,84	1/1:0,7:7:12:168,12,0	0/0:13,0:13:39:0,39,380	0/0:4,0:4:12:0,12,127	1/1:0,16:16:48:481,48,0	0/0:26,0:26:78:0,78,795	1/1:0,27:27:75:793,75,0	1/1:0,5:5:15:161,15,0	1/1:0,21:21:63:651,63,0	0/0:15,0:15:42:0,42,447	1/1:0,1:1:3:29,3,0	0/0:3,0:3:6:0,6,58	1/1:0,24:24:72:734,72,0	0/1:1,4:5:17:117,0,17	0/0:2,0:2:6:0,6,62	1/1:0,22:22:63:679,63,0	1/1:0,3:3:9:97,9,0	1/1:0,19:19:57:584,57,0	0/0:7,0:7:18:0,18,191	0/0:20,0:20:45:0,45,474	1/1:0,16:16:48:495,48,0	1/1:0,12:12:36:373,36,0	1/1:0,1:1:3:34,3,0	0/1:1,3:4:20:84,0,20	0/1:12,11:23:99:281,0,302	0/0:13,0:13:36:0,36,383	1/1:0,16:16:48:505,48,0	0/0:20,0:20:60:0,60,598	0/1:12,13:25:99:324,0,282	1/1:0,8:8:24:249,24,0	1/1:0,6:6:18:178,18,0	./.:.:.:.:.	1/1:0,2:2:6:64,6,0	1/1:0,1:1:3:33,3,0	1/1:0,4:4:9:108,9,0	1/1:0,4:4:12:120,12,0	0/0:6,0:6:18:0,18,177	1/1:0,7:7:18:198,18,0	1/1:0,4:4:12:122,12,0	1/1:0,2:2:6:59,6,0	1/1:0,7:7:21:204,21,0	1/1:0,2:2:6:64,6,0	1/1:0,10:10:30:316,30,0	1/1:0,1:1:3:30,3,0	1/1:0,6:6:18:186,18,0	1/1:0,16:16:45:479,45,0	1/1:0,5:5:15:153,15,0	1/1:0,9:9:27:278,27,0	1/1:0,5:5:15:152,15,0	0/0:4,0:4:9:0,9,94	1/1:0,4:4:12:122,12,0	1/1:0,8:9:24:245,24,0	0/0:2,0:2:6:0,6,63	0/0:2,0:2:6:0,6,60	0/0:3,0:3:9:0,9,89	0/0:7,0:7:21:0,21,216	0/1:3,2:5:46:46,0,81	1/1:0,6:6:15:166,15,0	1/1:0,5:5:15:159,15,0	0/0:5,0:5:15:0,15,154	0/0:4,0:4:12:0,12,120	./.:.:.:.:.	1/1:0,1:1:3:32,3,0	0/0:6,0:6:18:0,18,174	1/1:0,5:5:15:148,15,0	0/1:4,1:5:17:17,0,113	0/0:3,0:3:9:0,9,91	0/0:3,0:3:9:0,9,94	1/1:0,8:8:24:249,24,0	0/0:4,0:4:12:0,12,122	0/1:1,5:6:11:133,0,11	0/0:6,0:6:18:0,18,178	0/0:7,0:7:21:0,21,216	0/0:3,0:3:9:0,9,97	1/1:0,4:4:12:119,12,0	1/1:0,4:4:12:127,12,0	0/0:4,0:4:12:0,12,118	1/1:0,4:4:12:130,12,0	0/1:4,1:5:17:17,0,104	1/1:0,8:8:24:255,24,0	1/1:0,3:3:9:95,9,0	1/1:0,1:1:3:31,3,0	1/1:0,2:2:6:61,6,0	0/0:7,0:7:21:0,21,213	0/0:4,0:4:12:0,12,124	1/1:0,3:3:9:98,9,0	0/0:2,0:2:6:0,6,65	0/0:5,0:5:15:0,15,156	0/0:5,0:5:12:0,12,137	1/1:0,1:1:3:34,3,0	1/1:0,8:8:24:253,24,0	1/1:0,5:5:15:159,15,0	1/1:0,2:2:6:61,6,0	1/1:0,4:4:12:126,12,0	1/1:0,5:5:15:163,15,0	0/0:3,0:3:9:0,9,97	1/1:0,8:8:24:245,24,0	1/1:0,5:5:15:155,15,0	0/0:6,0:6:18:0,18,182	1/1:0,4:4:12:118,12,0	0/0:3,0:3:9:0,9,92	1/1:0,1:1:3:32,3,0	1/1:0,6:6:18:184,18,0	1/1:0,4:4:9:105,9,0	1/1:0,8:8:24:254,24,0	1/1:0,7:7:21:217,21,0	./.:.:.:.:.	1/1:0,11:11:30:326,30,0	0/0:5,0:5:15:0,15,150	0/0:3,0:3:9:0,9,89	0/0:8,0:8:24:0,24,238	1/1:0,3:3:9:94,9,0	./.:.:.:.:.	1/1:0,4:4:9:107,9,0	0/0:6,0:6:9:0,9,134	1/1:0,2:2:3:45,3,0	1/1:0,4:4:9:108,9,0	1/1:0,2:2:3:45,3,0	1/1:0,4:4:6:89,6,0	0/0:33,0:33:99:0,99,989
chr2	26005486	.	G	A	23732.4	.	AC=174;AF=0.649;AN=268;BaseQRankSum=5.036;DP=1162;Dels=0.00;FS=1.263;HaplotypeScore=0.1270;InbreedingCoeff=0.6204;MLEAC=175;MLEAF=0.653;MQ=59.26;MQ0=0;MQRankSum=0.009;QD=27.76;ReadPosRankSum=0.053	GT:AD:DP:GQ:PL	1/1:0,59:59:99:1889,177,0	0/0:21,0:21:60:0,60,603	1/1:0,20:20:57:601,57,0	1/1:0,52:52:99:1602,156,0	1/1:0,28:28:84:890,84,0	0/0:9,0:9:27:0,27,271	0/0:21,0:21:54:0,54,602	1/1:0,6:6:18:192,18,0	1/1:0,3:3:9:98,9,0	1/1:0,22:22:66:673,66,0	1/1:0,3:3:9:102,9,0	1/1:0,20:20:60:612,60,0	1/1:0,20:20:57:611,57,0	./.:.:.:.:.	1/1:0,24:24:72:748,72,0	0/0:14,0:14:36:0,36,406	1/1:0,27:27:81:830,81,0	1/1:0,2:2:6:66,6,0	1/1:0,6:6:18:185,18,0	0/0:6,0:6:15:0,15,163	0/0:10,0:10:30:0,30,327	1/1:0,22:22:66:667,66,0	0/0:21,0:21:63:0,63,637	1/1:0,26:26:75:806,75,0	1/1:0,2:2:6:66,6,0	1/1:0,20:20:60:631,60,0	0/0:10,0:10:30:0,30,306	0/1:3,2:5:48:48,0,77	0/0:3,0:3:9:0,9,95	1/1:0,23:23:60:668,60,0	0/1:1,6:7:12:180,0,12	0/1:3,1:4:21:21,0,83	1/1:0,27:27:78:831,78,0	0/1:2,5:7:49:148,0,49	1/1:0,16:16:48:496,48,0	0/1:3,1:4:17:17,0,85	0/0:25,0:25:69:0,69,736	1/1:0,12:12:36:370,36,0	1/1:0,17:17:48:508,48,0	1/1:0,5:5:15:160,15,0	0/1:2,5:7:42:142,0,42	0/1:9,9:18:99:233,0,181	0/0:14,0:14:36:0,36,408	1/1:0,13:13:36:381,36,0	0/0:20,0:20:60:0,60,598	0/1:16,11:27:99:274,0,383	1/1:0,14:14:39:417,39,0	1/1:0,3:3:9:100,9,0	1/1:0,1:1:3:32,3,0	./.:.:.:.:.	1/1:0,1:1:3:32,3,0	1/1:0,3:3:9:97,9,0	1/1:0,5:5:15:159,15,0	0/0:2,0:2:6:0,6,61	1/1:0,3:3:9:95,9,0	1/1:0,3:3:9:93,9,0	1/1:0,12:12:36:373,36,0	1/1:0,8:8:24:249,24,0	1/1:0,1:1:3:33,3,0	1/1:0,8:8:24:254,24,0	1/1:0,1:1:3:34,3,0	1/1:0,1:1:3:34,3,0	1/1:0,11:11:30:330,30,0	1/1:0,5:5:15:158,15,0	1/1:0,8:8:21:236,21,0	1/1:0,7:7:21:220,21,0	0/0:9,0:9:27:0,27,280	1/1:0,11:11:30:322,30,0	1/1:0,5:5:12:139,12,0	0/0:1,0:1:3:0,3,32	0/0:2,0:2:6:0,6,61	0/0:7,0:7:18:0,18,200	0/0:1,0:1:3:0,3,31	0/1:4,5:9:95:127,0,95	1/1:0,10:10:27:298,27,0	1/1:0,5:5:15:161,15,0	0/0:4,0:4:12:0,12,122	0/0:3,0:3:9:0,9,97	1/1:0,3:3:9:95,9,0	1/1:0,3:3:6:77,6,0	0/0:1,0:1:3:0,3,26	1/1:0,2:2:6:61,6,0	0/1:3,2:5:49:49,0,81	0/0:4,0:4:12:0,12,122	0/0:5,0:5:15:0,15,148	1/1:0,6:6:18:186,18,0	0/0:4,0:4:9:0,9,106	0/1:1,5:6:14:141,0,14	0/0:2,0:2:6:0,6,61	0/0:7,0:7:21:0,21,226	0/0:3,0:3:9:0,9,88	1/1:0,7:7:21:214,21,0	1/1:0,1:1:3:32,3,0	0/0:4,0:4:12:0,12,124	1/1:0,4:4:12:128,12,0	0/0:3,0:3:9:0,9,94	0/1:3,3:6:69:79,0,69	1/1:0,2:2:6:61,6,0	1/1:0,2:2:6:63,6,0	1/1:0,1:1:3:32,3,0	0/1:4,1:5:7:7,0,112	0/0:4,0:4:9:0,9,103	1/1:0,3:3:9:96,9,0	0/0:7,0:7:21:0,21,216	0/0:5,0:5:15:0,15,156	0/0:7,0:7:21:0,21,219	1/1:0,6:6:18:189,18,0	1/1:0,9:9:27:277,27,0	1/1:0,6:6:18:193,18,0	1/1:0,9:9:27:280,27,0	1/1:0,5:5:15:157,15,0	1/1:0,6:6:18:193,18,0	0/0:4,0:4:12:0,12,117	1/1:0,6:6:18:184,18,0	1/1:0,4:4:12:129,12,0	0/0:5,0:5:15:0,15,152	1/1:0,6:6:18:195,18,0	0/0:6,0:6:18:0,18,178	1/1:0,4:4:12:128,12,0	1/1:0,6:6:18:189,18,0	1/1:0,4:4:12:122,12,0	1/1:0,7:7:21:212,21,0	1/1:0,5:5:15:152,15,0	1/1:0,7:7:21:214,21,0	1/1:0,2:2:6:63,6,0	0/0:2,0:2:6:0,6,52	0/0:7,0:7:21:0,21,214	0/1:2,1:3:22:22,0,43	1/1:0,3:3:9:95,9,0	./.:.:.:.:.	1/1:0,1:1:3:32,3,0	0/0:2,0:2:3:0,3,45	1/1:0,3:3:6:76,6,0	1/1:0,1:1:3:31,3,0	1/1:0,4:4:9:102,9,0	1/1:0,3:3:6:76,6,0	0/0:22,0:22:66:0,66,713
chr2	26006098	.	T	A	1382.76	.	AC=16;AF=0.061;AN=264;BaseQRankSum=0.182;DP=964;Dels=0.00;FS=3.232;HaplotypeScore=0.0853;InbreedingCoeff=0.3223;MLEAC=15;MLEAF=0.057;MQ=59.76;MQ0=0;MQRankSum=-0.145;QD=21.27;ReadPosRankSum=-0.361	GT:AD:DP:GQ:PL	0/0:54,0:54:99:0,162,1737	0/0:21,0:21:63:0,63,658	0/0:13,0:13:39:0,39,409	0/0:47,0:47:99:0,141,1450	0/0:12,0:12:36:0,36,367	0/0:6,0:6:18:0,18,183	1/1:0,10:10:27:287,27,0	0/0:1,0:1:3:0,3,32	0/0:1,0:1:3:0,3,31	0/0:12,0:12:36:0,36,362	0/0:3,0:3:9:0,9,95	0/0:20,0:20:57:0,57,617	0/0:7,0:7:21:0,21,212	./.:.:.:.:.	0/0:10,0:10:30:0,30,302	0/0:24,0:24:72:0,72,744	0/0:19,0:19:57:0,57,577	0/0:2,0:2:6:0,6,64	0/0:7,0:7:18:0,18,198	0/0:4,0:4:12:0,12,122	0/0:10,0:10:30:0,30,310	0/0:17,1:18:48:0,48,510	0/0:36,0:36:99:0,108,1099	0/0:16,0:16:42:0,42,446	0/0:1,0:1:3:0,3,32	0/0:26,0:26:78:0,78,797	1/1:0,12:12:36:371,36,0	0/0:3,0:3:9:0,9,92	0/0:2,0:2:6:0,6,64	0/0:10,0:10:30:0,30,300	0/0:4,0:4:12:0,12,122	0/0:5,0:5:15:0,15,160	0/0:17,0:17:51:0,51,527	0/0:5,0:5:15:0,15,161	0/0:24,0:24:72:0,72,739	1/1:0,2:2:6:62,6,0	0/0:20,1:21:60:0,60,619	0/0:13,0:13:39:0,39,405	0/0:14,0:14:39:0,39,417	0/1:2,1:3:23:23,0,50	0/0:3,0:3:9:0,9,96	0/1:5,9:14:99:204,0,116	0/0:19,0:19:45:0,45,516	0/0:18,0:18:54:0,54,552	0/0:21,0:21:57:0,57,623	0/0:19,0:19:57:0,57,588	0/0:5,0:5:15:0,15,156	0/0:4,0:4:12:0,12,126	./.:.:.:.:.	0/0:3,0:3:9:0,9,90	0/0:1,0:1:3:0,3,32	0/0:2,0:2:6:0,6,62	0/0:6,0:6:18:0,18,186	1/1:0,2:2:6:61,6,0	0/0:4,0:4:12:0,12,125	0/0:1,0:1:3:0,3,29	0/0:1,0:1:3:0,3,31	0/0:3,0:3:9:0,9,95	./.:.:.:.:.	0/0:5,0:5:15:0,15,149	0/0:3,0:3:9:0,9,91	0/0:1,0:1:3:0,3,31	0/0:2,0:2:6:0,6,63	0/0:3,0:3:9:0,9,95	0/0:3,0:3:9:0,9,93	0/0:3,0:3:9:0,9,94	1/1:0,3:3:9:89,9,0	0/0:5,0:5:15:0,15,153	0/0:6,0:6:18:0,18,186	0/0:3,0:3:9:0,9,95	0/0:2,0:2:6:0,6,61	0/0:7,0:7:21:0,21,220	0/0:4,0:4:12:0,12,126	0/0:3,0:3:9:0,9,94	0/0:4,0:4:12:0,12,119	0/0:2,0:2:6:0,6,61	0/0:2,0:2:6:0,6,51	0/0:2,0:2:6:0,6,63	./.:.:.:.:.	0/0:6,0:6:12:0,12,151	0/0:1,0:1:3:0,3,30	0/0:2,0:2:6:0,6,61	0/0:8,0:8:24:0,24,255	0/0:2,0:2:6:0,6,60	0/0:4,0:4:12:0,12,120	0/0:11,0:11:33:0,33,348	0/0:6,0:6:18:0,18,187	0/0:5,0:5:15:0,15,156	0/0:1,0:1:3:0,3,32	0/0:2,0:2:6:0,6,59	0/0:1,0:1:3:0,3,29	0/0:1,0:1:3:0,3,31	0/0:3,0:3:9:0,9,91	0/0:3,0:3:9:0,9,92	0/0:2,0:2:6:0,6,61	0/1:1,2:3:23:53,0,23	0/0:5,0:5:15:0,15,154	0/0:1,0:1:3:0,3,32	0/0:3,0:3:9:0,9,94	0/0:1,0:1:3:0,3,31	0/1:1,6:7:10:172,0,10	0/0:2,0:2:6:0,6,63	0/0:6,0:6:18:0,18,185	0/0:5,0:5:15:0,15,143	0/0:4,0:4:12:0,12,122	0/0:7,0:7:21:0,21,218	0/0:3,0:3:9:0,9,99	0/0:8,0:8:24:0,24,246	0/0:2,0:2:6:0,6,66	0/0:4,0:4:9:0,9,104	0/0:9,0:9:24:0,24,262	0/0:2,0:2:6:0,6,66	1/1:0,9:9:27:287,27,0	0/0:2,0:2:6:0,6,61	0/0:3,0:3:9:0,9,92	0/0:2,0:2:6:0,6,60	0/0:6,0:6:18:0,18,185	0/0:5,0:5:15:0,15,156	0/0:2,0:2:6:0,6,61	0/0:3,0:3:9:0,9,97	0/0:7,0:7:21:0,21,214	0/0:5,0:5:15:0,15,153	0/0:8,0:8:24:0,24,245	0/0:5,0:5:12:0,12,142	0/0:5,0:5:15:0,15,157	0/0:5,0:5:15:0,15,153	0/0:5,0:5:12:0,12,136	0/0:4,0:4:12:0,12,126	0/0:1,0:1:3:0,3,32	0/0:6,0:6:9:0,9,134	0/0:3,0:3:6:0,6,74	0/0:3,0:3:6:0,6,73	0/0:2,0:2:3:0,3,45	0/0:4,0:4:9:0,9,106	0/0:2,0:2:6:0,6,62	./.:.:.:.:.	0/0:33,0:33:99:0,99,1091
chr2	26006716	.	C	T	2180.83	.	AC=20;AF=0.077;AN=260;BaseQRankSum=0.717;DP=973;Dels=0.00;FS=1.358;HaplotypeScore=0.2402;InbreedingCoeff=0.3539;MLEAC=19;MLEAF=0.073;MQ=59.75;MQ0=0;MQRankSum=-0.705;QD=20.57;ReadPosRankSum=-1.944	GT:AD:DP:GQ:PL	0/0:50,0:50:99:0,150,1559	0/0:19,0:19:51:0,51,540	0/0:14,0:15:42:0,42,429	0/0:37,0:37:99:0,111,1135	0/0:16,0:16:42:0,42,471	0/0:22,0:22:66:0,66,676	1/1:0,20:21:51:562,51,0	0/0:6,0:6:18:0,18,200	0/0:2,0:2:6:0,6,63	0/0:14,0:14:42:0,42,424	0/0:2,0:2:6:0,6,62	0/0:21,0:21:60:0,60,645	0/0:10,0:10:30:0,30,311	1/1:0,5:5:15:155,15,0	0/0:18,0:18:54:0,54,524	0/0:20,0:20:60:0,60,626	0/0:15,0:15:45:0,45,464	0/1:3,2:5:50:50,0,81	0/0:17,0:17:45:0,45,495	0/0:13,0:13:36:0,36,366	0/0:4,0:4:12:0,12,133	0/0:20,0:20:60:0,60,606	0/0:10,0:10:30:0,30,305	0/0:18,0:18:45:0,45,487	0/0:3,0:3:9:0,9,95	0/0:13,0:13:39:0,39,396	1/1:0,17:17:51:528,51,0	0/0:5,0:5:15:0,15,159	0/0:2,0:2:6:0,6,64	0/0:19,0:19:54:0,54,574	0/1:3,1:4:20:20,0,86	0/0:4,0:4:12:0,12,131	0/0:19,0:19:54:0,54,565	0/1:2,1:3:23:23,0,54	0/0:15,0:15:45:0,45,476	0/1:1,4:5:17:117,0,17	0/0:13,0:13:36:0,36,351	0/0:14,0:14:39:0,39,408	0/0:8,0:8:24:0,24,250	0/0:2,0:2:6:0,6,65	0/0:5,0:5:15:0,15,158	0/1:9,10:19:99:255,0,209	0/0:12,0:12:33:0,33,360	0/0:15,0:15:42:0,42,442	0/0:14,0:14:33:0,33,373	0/0:17,0:17:51:0,51,513	0/0:5,0:6:15:0,15,159	0/0:7,0:7:21:0,21,220	./.:.:.:.:.	0/0:1,0:1:3:0,3,30	0/0:2,0:2:6:0,6,61	0/0:1,0:1:3:0,3,32	0/0:4,0:4:12:0,12,129	1/1:0,3:3:9:96,9,0	0/0:6,0:6:18:0,18,189	0/0:4,0:4:12:0,12,120	0/0:2,0:2:6:0,6,59	0/0:7,0:7:21:0,21,218	0/0:2,0:2:6:0,6,59	0/0:6,0:6:18:0,18,181	0/0:2,0:2:6:0,6,59	0/0:7,0:7:18:0,18,191	0/0:7,0:7:12:0,12,158	0/0:7,0:7:21:0,21,215	0/0:3,0:3:9:0,9,91	0/0:8,0:8:24:0,24,250	1/1:0,1:1:3:32,3,0	0/0:4,0:4:12:0,12,126	0/0:1,0:1:3:0,3,34	0/0:6,0:6:18:0,18,191	./.:.:.:.:.	0/0:2,0:2:6:0,6,63	0/0:4,0:4:12:0,12,127	0/0:8,0:8:24:0,24,247	0/0:2,0:2:6:0,6,59	0/0:1,0:1:3:0,3,25	0/0:1,0:1:3:0,3,30	0/0:6,0:6:18:0,18,189	./.:.:.:.:.	0/0:2,0:2:6:0,6,64	0/0:3,0:3:9:0,9,94	0/0:4,0:4:12:0,12,122	0/0:7,0:7:21:0,21,214	0/0:2,0:2:3:0,3,28	0/0:2,0:2:6:0,6,61	0/0:2,0:2:6:0,6,59	0/0:3,0:3:9:0,9,93	0/0:5,0:5:15:0,15,151	0/0:1,0:1:3:0,3,30	0/0:9,0:9:27:0,27,272	./.:.:.:.:.	0/0:3,0:3:9:0,9,89	0/0:3,0:3:6:0,6,76	0/0:1,0:1:3:0,3,33	0/0:5,0:5:15:0,15,160	1/1:0,3:3:9:92,9,0	0/0:6,0:6:18:0,18,175	0/0:3,0:3:9:0,9,92	./.:.:.:.:.	0/0:7,0:7:21:0,21,217	0/1:2,10:12:29:262,0,29	0/0:6,0:6:18:0,18,187	0/0:2,0:2:6:0,6,61	0/0:2,0:2:6:0,6,59	0/0:5,0:5:15:0,15,157	0/0:5,0:5:15:0,15,149	0/0:3,0:3:9:0,9,93	0/0:5,0:5:15:0,15,154	0/0:3,0:3:9:0,9,97	0/0:3,0:3:9:0,9,95	0/0:16,0:16:39:0,39,448	0/0:3,0:3:9:0,9,97	1/1:0,8:8:24:252,24,0	0/0:7,0:7:18:0,18,203	0/0:4,0:4:12:0,12,130	0/0:2,0:2:6:0,6,61	0/0:6,0:6:18:0,18,183	0/0:1,0:1:3:0,3,34	0/0:3,0:3:9:0,9,96	0/0:1,0:1:3:0,3,33	0/0:6,0:6:18:0,18,184	0/0:5,0:5:15:0,15,153	0/0:3,0:3:9:0,9,91	0/0:7,0:7:18:0,18,199	0/0:6,0:6:18:0,18,189	0/0:4,0:4:12:0,12,136	0/0:2,0:2:6:0,6,60	0/0:5,0:5:15:0,15,158	0/0:5,0:5:15:0,15,153	0/0:2,0:2:3:0,3,45	./.:.:.:.:.	./.:.:.:.:.	0/0:5,0:5:9:0,9,121	0/0:9,0:9:18:0,18,225	0/0:2,0:2:3:0,3,30	0/0:1,0:1:3:0,3,29	0/0:14,0:14:42:0,42,458
chr2	26009426	.	A	T	621.7	.	AC=19;AF=0.086;AN=222;BaseQRankSum=0.113;DP=435;Dels=0.00;FS=0.740;HaplotypeScore=0.0691;InbreedingCoeff=0.3377;MLEAC=14;MLEAF=0.063;MQ=59.51;MQ0=1;MQRankSum=0.410;QD=20.72;ReadPosRankSum=0.655	GT:AD:DP:GQ:PL	0/0:15,0:15:39:0,39,425	0/0:12,0:12:33:0,33,348	0/0:11,0:11:27:0,27,287	1/1:0,12:12:36:371,36,0	0/0:15,0:15:39:0,39,420	0/0:5,0:5:12:0,12,141	0/0:4,0:4:12:0,12,120	./.:.:.:.:.	0/0:1,0:1:3:0,3,30	0/0:4,0:4:12:0,12,114	./.:.:.:.:.	0/0:2,0:2:6:0,6,64	0/0:6,0:6:18:0,18,194	./.:.:.:.:.	0/0:9,0:9:27:0,27,284	0/0:9,0:9:27:0,27,268	0/0:7,0:7:21:0,21,213	0/0:1,0:1:3:0,3,32	./.:.:.:.:.	0/0:1,0:1:3:0,3,28	0/0:3,0:3:9:0,9,96	0/0:2,0:2:6:0,6,62	0/0:8,0:8:24:0,24,231	0/0:8,0:8:21:0,21,210	./.:.:.:.:.	0/0:8,0:8:24:0,24,246	0/0:9,0:9:27:0,27,278	./.:.:.:.:.	./.:.:.:.:.	0/0:3,0:3:9:0,9,93	0/0:1,0:1:3:0,3,32	./.:.:.:.:.	0/0:5,0:5:15:0,15,150	0/0:1,0:1:3:0,3,31	0/0:5,0:5:15:0,15,156	./.:.:.:.:.	0/0:9,0:9:27:0,27,282	./.:.:.:.:.	0/0:2,0:2:6:0,6,59	./.:.:.:.:.	0/0:1,0:1:3:0,3,31	0/0:7,0:7:21:0,21,206	0/0:12,0:12:36:0,36,367	0/0:3,0:3:9:0,9,85	0/0:8,0:8:24:0,24,247	0/0:4,0:4:12:0,12,116	0/0:3,0:3:9:0,9,90	0/0:1,0:1:3:0,3,33	./.:.:.:.:.	1/1:0,1:1:3:29,3,0	0/0:2,0:2:6:0,6,62	1/1:0,4:4:12:126,12,0	0/0:4,0:4:12:0,12,122	0/0:3,0:3:9:0,9,95	0/0:2,0:2:6:0,6,63	./.:.:.:.:.	0/0:2,0:2:6:0,6,58	0/0:6,0:6:18:0,18,186	1/1:0,2:2:6:61,6,0	0/0:1,0:1:3:0,3,30	0/0:2,0:2:6:0,6,57	0/0:5,0:5:15:0,15,151	0/0:5,0:5:15:0,15,155	0/0:2,0:2:6:0,6,59	0/0:3,0:3:9:0,9,92	0/0:3,0:3:6:0,6,73	0/0:1,0:1:3:0,3,29	1/1:0,2:2:6:59,6,0	1/1:0,2:2:6:63,6,0	./.:.:.:.:.	0/0:2,0:2:6:0,6,61	0/0:1,0:1:3:0,3,32	0/0:3,0:3:9:0,9,92	0/0:5,0:5:15:0,15,158	./.:.:.:.:.	0/0:1,0:1:3:0,3,29	0/0:1,0:1:3:0,3,31	0/0:2,0:2:6:0,6,57	./.:.:.:.:.	0/0:5,0:5:12:0,12,135	./.:.:.:.:.	./.:.:.:.:.	0/0:1,0:1:3:0,3,32	0/0:4,0:4:12:0,12,118	0/0:2,0:2:6:0,6,67	0/0:3,0:3:9:0,9,95	0/0:3,0:3:9:0,9,91	1/1:0,1:1:3:32,3,0	0/0:2,0:2:6:0,6,61	./.:.:.:.:.	0/0:2,0:2:6:0,6,57	0/0:3,0:3:9:0,9,95	0/0:1,0:1:3:0,3,31	0/0:2,0:2:6:0,6,63	0/0:1,0:1:3:0,3,32	0/0:2,0:2:6:0,6,65	0/0:4,0:4:12:0,12,122	0/0:3,0:3:9:0,9,89	0/0:2,0:2:6:0,6,60	0/0:1,0:1:3:0,3,33	0/0:2,0:2:6:0,6,63	0/0:2,0:2:6:0,6,61	0/0:2,0:2:6:0,6,63	0/0:1,0:1:3:0,3,29	0/0:1,0:1:3:0,3,31	0/0:4,0:4:12:0,12,120	0/0:2,0:2:6:0,6,59	0/0:2,0:2:6:0,6,59	1/1:0,1:1:3:32,3,0	./.:.:.:.:.	0/0:7,0:7:21:0,21,208	1/1:0,1:1:3:31,3,0	0/0:5,0:5:15:0,15,155	0/0:3,0:3:9:0,9,95	0/0:4,0:4:12:0,12,124	0/0:2,0:2:6:0,6,62	0/0:1,0:1:3:0,3,31	./.:.:.:.:.	0/0:6,0:6:15:0,15,169	0/0:1,0:1:3:0,3,30	0/0:2,0:2:6:0,6,61	0/0:1,0:1:3:0,3,30	0/0:4,0:4:12:0,12,123	0/0:2,0:2:6:0,6,62	0/0:4,0:4:9:0,9,103	0/0:3,0:3:9:0,9,90	0/0:4,0:4:9:0,9,110	0/0:3,0:3:9:0,9,95	0/0:1,0:1:3:0,3,30	./.:.:.:.:.	./.:.:.:.:.	./.:.:.:.:.	./.:.:.:.:.	0/1:3,1:4:19:19,0,65	./.:.:.:.:.	0/0:4,0:4:6:0,6,89	0/0:29,0:29:87:0,87,972
chr2	26013311	.	G	A	4216.31	.	AC=35;AF=0.138;AN=254;BaseQRankSum=-5.949;DP=947;Dels=0.00;FS=3.750;HaplotypeScore=0.0390;InbreedingCoeff=0.5894;MLEAC=33;MLEAF=0.130;MQ=59.41;MQ0=0;MQRankSum=1.174;QD=26.35;ReadPosRankSum=0.418	GT:AD:DP:GQ:PL	1/1:0,57:57:99:1744,171,0	0/0:24,0:24:72:0,72,757	0/0:15,0:15:45:0,45,466	0/0:50,0:50:99:0,150,1530	0/0:14,0:14:42:0,42,428	0/0:9,0:9:24:0,24,262	0/0:10,0:10:30:0,30,299	0/0:2,0:2:6:0,6,63	0/0:2,0:2:6:0,6,65	0/0:12,0:12:36:0,36,372	0/0:1,0:1:3:0,3,32	0/0:10,0:10:30:0,30,311	0/0:13,0:13:39:0,39,414	./.:.:.:.:.	0/0:19,0:19:57:0,57,593	0/0:23,0:23:69:0,69,704	0/0:15,0:15:45:0,45,466	0/1:1,1:2:26:26,0,27	1/1:0,9:9:24:257,24,0	0/0:11,0:11:33:0,33,340	0/0:2,0:2:6:0,6,67	0/0:15,0:15:45:0,45,470	0/0:16,0:16:48:0,48,505	0/0:18,0:18:54:0,54,564	1/1:0,2:2:6:63,6,0	0/0:13,0:13:39:0,39,404	0/0:13,0:13:39:0,39,405	0/0:2,0:2:3:0,3,32	0/0:2,0:2:6:0,6,63	0/0:35,0:35:99:0,105,1078	0/0:2,0:2:6:0,6,69	./.:.:.:.:.	0/0:22,0:22:66:0,66,704	0/0:2,0:2:6:0,6,65	1/1:0,13:13:39:392,39,0	0/0:1,0:1:3:0,3,32	0/0:19,0:19:57:0,57,593	1/1:0,10:10:30:297,30,0	0/0:13,0:13:36:0,36,387	0/0:5,0:5:15:0,15,159	0/0:5,0:5:15:0,15,161	0/0:14,0:14:39:0,39,430	1/1:0,20:20:60:606,60,0	0/0:15,0:15:45:0,45,480	0/0:17,0:17:48:0,48,510	0/0:15,0:15:45:0,45,461	0/0:9,0:9:24:0,24,260	0/0:4,0:4:12:0,12,131	./.:.:.:.:.	1/1:0,7:7:21:214,21,0	./.:.:.:.:.	1/1:0,4:4:12:120,12,0	0/0:4,0:4:12:0,12,127	0/0:4,0:4:12:0,12,122	0/0:6,0:6:18:0,18,182	0/0:2,0:2:6:0,6,63	0/0:1,0:1:3:0,3,30	0/0:5,0:5:12:0,12,125	0/0:1,0:1:3:0,3,32	0/0:7,0:7:21:0,21,220	0/0:2,0:2:6:0,6,64	0/0:4,0:4:12:0,12,107	0/0:7,0:7:21:0,21,221	0/0:4,0:4:12:0,12,124	0/0:4,0:4:9:0,9,96	0/0:2,0:2:6:0,6,61	0/0:5,0:5:15:0,15,158	1/1:0,2:2:6:57,6,0	1/1:0,3:3:9:90,9,0	0/0:1,0:1:3:0,3,33	0/0:2,0:2:6:0,6,62	0/0:8,0:8:24:0,24,247	0/0:3,0:3:9:0,9,96	0/0:4,0:4:12:0,12,128	0/0:1,0:1:3:0,3,32	0/0:2,0:2:6:0,6,64	0/0:1,0:1:3:0,3,31	0/0:4,0:4:12:0,12,131	0/0:5,0:5:15:0,15,153	./.:.:.:.:.	0/0:3,0:3:9:0,9,93	./.:.:.:.:.	0/0:1,0:1:3:0,3,33	0/0:5,0:5:15:0,15,155	0/0:2,0:2:6:0,6,61	1/1:0,3:3:9:89,9,0	0/0:2,0:2:6:0,6,63	1/1:0,3:3:9:97,9,0	0/0:3,0:3:9:0,9,93	0/0:5,0:5:15:0,15,157	0/0:1,0:1:3:0,3,32	0/0:3,0:3:9:0,9,89	0/0:4,0:4:12:0,12,131	./.:.:.:.:.	0/0:1,0:1:3:0,3,32	0/0:4,0:4:12:0,12,118	0/0:3,0:3:9:0,9,100	0/0:2,0:2:6:0,6,61	0/0:2,0:2:6:0,6,61	0/0:3,0:3:6:0,6,74	0/0:3,0:3:9:0,9,98	0/0:1,0:1:3:0,3,33	0/0:4,0:4:9:0,9,109	0/0:2,0:2:6:0,6,61	0/0:5,0:5:15:0,15,158	0/0:7,0:7:18:0,18,185	1/1:0,3:3:9:95,9,0	1/1:0,2:2:6:61,6,0	0/1:3,1:4:20:20,0,83	1/1:0,5:5:15:143,15,0	1/1:0,7:7:21:209,21,0	0/1:3,1:4:20:20,0,85	0/0:3,0:3:9:0,9,96	0/0:7,0:7:18:0,18,198	0/0:6,0:6:15:0,15,177	0/0:10,0:10:30:0,30,312	0/0:3,0:3:9:0,9,92	0/0:3,0:3:9:0,9,94	0/0:5,0:5:15:0,15,150	0/0:5,0:5:15:0,15,160	0/0:7,0:7:15:0,15,172	0/0:5,0:5:15:0,15,155	0/0:9,0:9:27:0,27,278	0/0:1,0:1:3:0,3,32	0/0:7,0:7:21:0,21,213	0/0:4,0:4:12:0,12,124	0/0:8,0:8:24:0,24,248	0/0:6,0:6:18:0,18,185	0/0:1,0:1:3:0,3,31	0/0:6,0:6:9:0,9,134	0/0:2,0:2:3:0,3,45	./.:.:.:.:.	0/0:5,0:5:9:0,9,120	./.:.:.:.:.	0/0:5,0:5:15:0,15,155	./.:.:.:.:.	0/0:35,0:35:99:0,105,1095
chr2	26013763	.	C	A	2025.57	.	AC=17;AF=0.064;AN=264;BaseQRankSum=2.332;DP=954;Dels=0.00;FS=4.875;HaplotypeScore=0.0191;InbreedingCoeff=0.4407;MLEAC=16;MLEAF=0.061;MQ=58.27;MQ0=16;MQRankSum=0.699;QD=24.11;ReadPosRankSum=0.768	GT:AD:DP:GQ:PL	0/0:64,0:64:99:0,192,2007	0/0:17,0:18:45:0,45,495	0/0:17,0:17:51:0,51,537	0/0:37,0:38:99:0,108,1128	0/0:9,0:9:21:0,21,244	0/0:16,0:17:45:0,45,473	1/1:0,21:21:60:641,60,0	0/0:3,0:3:9:0,9,97	0/0:3,0:3:9:0,9,92	0/0:12,0:12:33:0,33,346	0/0:2,0:2:6:0,6,62	0/0:11,0:11:33:0,33,345	0/0:13,0:13:36:0,36,377	0/0:1,0:1:3:0,3,35	0/0:22,0:22:66:0,66,675	0/0:29,0:29:87:0,87,895	0/0:22,0:22:63:0,63,669	0/0:4,0:4:12:0,12,127	0/0:7,0:7:21:0,21,217	0/0:6,0:6:18:0,18,181	0/0:2,0:2:6:0,6,59	0/0:12,0:13:33:0,33,349	0/0:16,0:16:45:0,45,483	0/0:23,0:23:57:0,57,633	0/0:5,0:5:15:0,15,151	1/1:0,17:19:51:540,51,0	1/1:0,12:14:36:380,36,0	0/0:3,0:3:9:0,9,95	0/0:2,0:2:6:0,6,59	0/0:16,0:17:36:0,36,433	0/0:3,0:3:9:0,9,94	0/0:3,0:3:9:0,9,97	0/0:8,0:8:21:0,21,224	0/0:5,0:5:15:0,15,157	0/0:14,0:14:30:0,30,369	0/0:2,0:2:6:0,6,63	0/0:14,0:14:42:0,42,424	0/0:9,0:9:24:0,24,255	0/0:10,0:10:27:0,27,287	0/0:1,0:1:3:0,3,34	0/0:7,0:7:21:0,21,222	0/1:5,3:8:71:71,0,132	0/0:14,0:15:33:0,33,386	0/0:17,1:18:48:0,48,514	0/0:16,0:16:45:0,45,491	0/0:21,0:21:60:0,60,637	0/0:10,0:10:27:0,27,293	0/0:6,0:6:18:0,18,184	0/0:2,0:2:6:0,6,58	0/0:7,0:8:15:0,15,181	0/0:3,0:3:9:0,9,93	0/0:4,0:4:9:0,9,113	0/0:5,0:5:15:0,15,156	1/1:0,2:3:6:62,6,0	0/0:3,0:3:9:0,9,99	0/0:2,0:2:6:0,6,67	0/0:2,0:2:6:0,6,60	0/0:2,0:3:6:0,6,59	0/0:2,0:2:6:0,6,61	0/0:2,0:2:3:0,3,45	0/0:6,0:6:18:0,18,182	0/0:2,0:2:6:0,6,60	0/0:3,0:3:9:0,9,93	0/0:10,0:10:24:0,24,274	0/0:5,0:5:15:0,15,148	0/0:2,0:2:6:0,6,62	1/1:0,7:7:21:221,21,0	0/0:6,0:6:15:0,15,165	0/0:2,0:2:6:0,6,63	0/0:4,0:4:12:0,12,123	0/0:2,0:2:6:0,6,61	0/0:1,0:1:3:0,3,32	0/0:2,0:2:6:0,6,61	0/0:5,0:5:15:0,15,158	0/0:3,0:3:6:0,6,78	0/0:3,0:3:6:0,6,76	0/0:4,0:4:12:0,12,124	0/0:2,0:2:6:0,6,63	./.:.:.:.:.	0/0:2,0:2:6:0,6,58	0/0:4,0:4:12:0,12,126	0/0:3,0:4:9:0,9,91	0/0:3,0:3:9:0,9,92	0/0:4,0:5:12:0,12,127	0/0:1,0:1:3:0,3,31	0/0:8,0:8:24:0,24,248	0/0:5,0:5:15:0,15,159	0/0:2,0:2:6:0,6,69	0/0:2,0:3:6:0,6,57	0/0:2,0:2:6:0,6,61	0/0:1,0:1:3:0,3,31	0/0:6,0:6:18:0,18,183	./.:.:.:.:.	0/0:2,0:2:6:0,6,63	0/0:3,0:3:9:0,9,92	1/1:0,3:3:9:94,9,0	0/0:3,0:3:9:0,9,92	0/0:1,0:1:3:0,3,31	0/0:4,0:4:12:0,12,122	0/0:1,0:1:3:0,3,30	1/1:0,4:4:12:123,12,0	0/0:2,0:2:6:0,6,61	0/0:4,0:4:12:0,12,125	0/0:3,0:3:6:0,6,76	0/0:2,0:2:6:0,6,61	0/0:5,0:5:15:0,15,152	0/0:5,0:5:15:0,15,151	0/0:3,0:3:9:0,9,89	./.:.:.:.:.	0/0:2,0:2:6:0,6,59	0/0:5,0:5:12:0,12,137	./.:.:.:.:.	1/1:0,5:5:12:140,12,0	0/0:7,0:7:21:0,21,211	0/0:2,0:2:6:0,6,64	0/0:6,0:7:18:0,18,189	0/0:3,0:3:9:0,9,97	0/0:9,0:9:27:0,27,271	0/0:3,0:3:9:0,9,95	0/0:4,0:4:9:0,9,107	0/0:1,0:1:3:0,3,30	0/0:7,0:7:21:0,21,217	0/0:5,0:5:15:0,15,156	0/0:8,0:8:24:0,24,247	0/0:6,0:6:18:0,18,176	0/0:2,0:2:6:0,6,59	0/0:7,0:7:18:0,18,206	0/0:2,0:2:6:0,6,61	0/0:2,0:2:6:0,6,62	0/0:2,0:2:6:0,6,63	0/0:4,0:4:6:0,6,89	0/0:2,0:2:3:0,3,45	0/0:2,0:2:3:0,3,45	./.:.:.:.:.	0/0:4,0:4:9:0,9,107	0/0:2,0:3:3:0,3,45	0/0:47,0:47:99:0,141,1548
chr2	26015068	.	G	A	1036.83	.	AC=13;AF=0.050;AN=260;BaseQRankSum=1.870;DP=963;Dels=0.00;FS=5.884;HaplotypeScore=0.0726;InbreedingCoeff=0.4020;MLEAC=9;MLEAF=0.035;MQ=59.62;MQ0=2;MQRankSum=1.300;QD=24.11;ReadPosRankSum=-1.726	GT:AD:DP:GQ:PL	0/0:50,0:50:99:0,150,1572	0/0:26,0:26:78:0,78,797	0/0:15,0:15:42:0,42,429	0/0:39,0:39:99:0,117,1154	0/0:14,0:14:42:0,42,421	0/0:19,0:19:57:0,57,580	0/0:15,0:15:45:0,45,461	0/0:4,0:4:12:0,12,130	0/0:1,0:1:3:0,3,28	0/0:13,0:13:39:0,39,393	0/0:2,0:2:6:0,6,61	0/0:8,0:8:24:0,24,245	0/0:14,0:14:42:0,42,430	0/0:1,0:1:3:0,3,32	0/0:13,0:13:39:0,39,392	0/0:21,0:21:63:0,63,649	0/0:16,0:16:48:0,48,491	0/0:3,0:3:9:0,9,97	0/0:5,0:5:12:0,12,133	1/1:0,5:5:15:155,15,0	0/0:4,0:4:12:0,12,126	0/0:11,0:11:33:0,33,346	0/0:18,0:18:54:0,54,533	0/0:11,0:11:30:0,30,314	0/0:4,0:4:12:0,12,126	0/0:10,0:10:30:0,30,293	0/0:16,0:16:45:0,45,480	0/0:4,0:4:12:0,12,120	0/0:2,0:2:6:0,6,63	0/0:12,0:12:36:0,36,376	0/0:3,0:3:9:0,9,97	0/0:1,0:1:3:0,3,32	0/0:22,0:22:63:0,63,641	0/0:3,0:3:9:0,9,98	0/0:16,0:16:48:0,48,495	0/0:7,0:7:21:0,21,221	0/0:20,0:21:57:0,57,604	0/0:16,0:16:48:0,48,497	0/0:16,0:16:48:0,48,498	0/0:4,0:4:12:0,12,124	0/0:5,0:5:15:0,15,159	0/0:13,0:13:36:0,36,381	0/0:17,0:17:51:0,51,494	0/0:21,0:21:60:0,60,612	1/1:0,21:21:63:665,63,0	0/0:22,0:22:63:0,63,649	0/0:16,0:16:48:0,48,504	0/0:5,0:5:15:0,15,153	./.:.:.:.:.	0/0:8,0:8:24:0,24,239	0/0:2,0:2:6:0,6,59	0/0:5,0:5:15:0,15,147	0/0:5,0:5:15:0,15,149	0/0:6,0:6:18:0,18,180	0/0:3,0:3:9:0,9,92	0/0:3,0:3:9:0,9,93	0/0:6,0:6:18:0,18,183	0/0:3,0:3:9:0,9,95	0/0:3,0:3:9:0,9,92	0/0:2,0:2:6:0,6,61	0/0:3,0:3:9:0,9,93	0/0:4,0:4:12:0,12,117	0/0:2,0:2:6:0,6,59	0/0:2,0:2:6:0,6,57	0/0:13,0:13:39:0,39,393	0/0:4,0:4:12:0,12,121	0/0:4,0:4:12:0,12,120	0/0:6,0:6:18:0,18,180	0/0:1,0:1:3:0,3,30	0/0:6,0:6:18:0,18,178	0/0:2,0:2:6:0,6,63	0/0:1,0:1:3:0,3,31	./.:.:.:.:.	0/1:2,2:4:48:48,0,50	0/0:6,0:7:18:0,18,183	0/0:1,0:1:3:0,3,31	1/1:0,2:2:3:30,3,0	1/1:0,2:2:6:69,6,0	0/0:1,0:1:3:0,3,30	0/0:6,0:6:12:0,12,152	0/0:2,0:2:3:0,3,45	0/0:1,0:1:3:0,3,31	0/0:3,0:3:9:0,9,89	0/0:5,0:5:15:0,15,161	0/0:2,0:2:6:0,6,60	0/0:6,0:6:18:0,18,190	0/0:9,0:9:27:0,27,270	0/0:3,0:3:9:0,9,91	0/0:5,0:5:15:0,15,151	0/0:3,0:3:9:0,9,96	0/0:4,0:4:9:0,9,108	./.:.:.:.:.	0/0:3,0:3:9:0,9,95	./.:.:.:.:.	0/0:2,0:2:6:0,6,61	0/0:3,0:3:6:0,6,61	0/0:4,0:4:12:0,12,116	0/0:1,0:1:3:0,3,30	0/0:5,0:5:15:0,15,149	0/0:3,0:3:9:0,9,92	0/0:8,0:8:24:0,24,241	0/0:3,0:3:9:0,9,90	0/0:5,0:5:12:0,12,132	0/0:2,0:2:6:0,6,62	1/1:0,6:6:18:183,18,0	0/0:5,0:5:15:0,15,162	0/0:4,0:4:12:0,12,134	0/0:4,0:4:12:0,12,130	0/0:3,0:3:9:0,9,97	0/0:3,0:3:9:0,9,86	0/0:9,0:9:27:0,27,277	0/0:3,0:3:9:0,9,97	0/0:4,0:4:12:0,12,117	0/0:3,0:3:9:0,9,94	0/0:4,0:4:12:0,12,125	0/0:1,0:1:3:0,3,32	./.:.:.:.:.	0/0:7,0:7:21:0,21,204	0/0:1,0:1:3:0,3,32	0/0:9,0:9:27:0,27,278	0/0:5,0:5:15:0,15,154	0/0:3,0:3:9:0,9,92	0/0:10,0:10:30:0,30,310	0/0:8,0:8:24:0,24,250	0/0:5,0:5:15:0,15,153	0/0:5,0:5:15:0,15,157	0/0:3,0:3:9:0,9,91	1/1:0,3:3:9:97,9,0	0/0:3,0:3:9:0,9,95	0/0:3,0:3:6:0,6,53	./.:.:.:.:.	./.:.:.:.:.	0/0:6,0:6:12:0,12,151	0/0:4,0:4:9:0,9,96	0/0:4,0:4:6:0,6,89	0/0:2,0:2:3:0,3,45	0/0:29,0:29:87:0,87,945
chr2	26015445	.	T	A	4314.3	.	AC=60;AF=0.226;AN=266;BaseQRankSum=-0.612;DP=899;Dels=0.00;FS=3.104;HaplotypeScore=0.1241;InbreedingCoeff=0.6055;MLEAC=55;MLEAF=0.207;MQ=59.75;MQ0=1;MQRankSum=-0.934;QD=23.20;ReadPosRankSum=0.235	GT:AD:DP:GQ:PL	0/0:51,0:51:99:0,153,1622	1/1:0,15:15:45:467,45,0	0/0:28,0:29:81:0,81,860	0/0:33,0:33:99:0,99,989	0/0:19,0:19:54:0,54,562	1/1:0,7:7:21:214,21,0	0/0:8,0:8:21:0,21,230	0/0:4,0:4:12:0,12,132	0/0:1,0:1:3:0,3,29	0/0:20,0:20:60:0,60,596	0/0:3,0:3:9:0,9,97	0/0:19,0:19:51:0,51,556	0/0:15,0:15:45:0,45,451	0/0:1,0:1:3:0,3,30	0/0:16,0:16:48:0,48,494	1/1:0,16:16:48:489,48,0	0/0:17,0:17:39:0,39,465	0/0:1,0:1:3:0,3,29	0/0:7,0:7:21:0,21,209	1/1:0,1:1:3:31,3,0	1/1:0,1:1:3:32,3,0	0/0:13,0:13:39:0,39,404	1/1:0,17:17:45:492,45,0	0/0:24,0:24:63:0,63,692	0/0:1,0:1:3:0,3,34	0/0:15,0:15:45:0,45,451	0/0:10,0:10:30:0,30,306	0/1:2,1:3:23:23,0,52	1/1:0,2:2:6:66,6,0	0/0:13,0:13:39:0,39,401	0/0:3,0:3:9:0,9,92	1/1:0,4:4:12:131,12,0	0/0:11,0:11:30:0,30,325	0/0:4,0:4:12:0,12,132	0/0:14,0:14:42:0,42,428	0/0:4,0:4:12:0,12,129	1/1:0,10:10:30:299,30,0	0/0:8,0:8:21:0,21,225	0/0:13,0:13:39:0,39,390	0/0:5,0:5:15:0,15,158	0/1:6,1:7:10:10,0,176	0/0:14,0:14:42:0,42,421	0/0:23,0:23:60:0,60,645	0/0:14,0:14:36:0,36,386	1/1:0,16:16:39:424,39,0	0/1:5,11:16:99:288,0,101	0/0:9,0:9:27:0,27,280	0/0:3,0:3:9:0,9,93	0/0:1,0:1:3:0,3,30	0/0:2,0:2:6:0,6,61	0/0:1,0:1:3:0,3,31	0/0:2,0:2:6:0,6,65	0/0:6,0:6:18:0,18,178	0/0:4,0:4:12:0,12,130	0/0:6,0:6:18:0,18,178	./.:.:.:.:.	0/0:5,0:5:15:0,15,154	0/0:6,0:6:18:0,18,186	0/0:1,0:1:3:0,3,32	0/0:4,0:4:12:0,12,126	0/0:2,0:2:6:0,6,67	0/0:4,0:4:9:0,9,107	0/0:8,0:8:24:0,24,245	0/0:5,0:5:15:0,15,154	0/0:6,0:6:18:0,18,184	0/0:4,0:4:9:0,9,105	0/0:2,0:2:6:0,6,61	0/0:4,0:4:12:0,12,125	0/0:11,0:11:33:0,33,324	1/1:0,2:2:6:59,6,0	1/1:0,1:1:3:30,3,0	1/1:0,3:3:6:77,6,0	1/1:0,3:3:9:90,9,0	0/1:5,1:6:12:12,0,141	0/0:6,0:6:18:0,18,185	0/0:4,0:4:9:0,9,105	1/1:0,7:7:21:214,21,0	1/1:0,3:3:9:93,9,0	0/0:1,0:1:3:0,3,31	0/0:6,0:6:15:0,15,172	1/1:0,1:1:3:31,3,0	0/0:1,0:1:3:0,3,29	0/0:5,0:5:15:0,15,157	1/1:0,6:6:18:185,18,0	1/1:0,2:2:6:62,6,0	0/0:3,0:3:9:0,9,95	0/0:7,0:7:18:0,18,186	0/1:3,1:4:18:18,0,77	0/0:4,0:4:12:0,12,130	1/1:0,5:5:15:158,15,0	0/0:1,0:1:3:0,3,32	0/0:2,0:2:6:0,6,59	0/0:3,0:3:9:0,9,90	./.:.:.:.:.	0/0:1,0:1:3:0,3,32	0/0:2,0:2:6:0,6,63	0/0:3,0:3:9:0,9,97	0/0:2,0:2:6:0,6,67	0/0:2,0:2:6:0,6,59	0/0:3,0:3:9:0,9,97	0/0:4,0:4:12:0,12,122	1/1:0,2:2:6:65,6,0	0/0:6,0:6:18:0,18,180	1/1:0,4:4:12:123,12,0	1/1:0,4:4:12:126,12,0	1/1:0,7:7:21:209,21,0	0/0:1,0:1:3:0,3,31	0/0:5,0:5:15:0,15,147	0/0:6,0:6:18:0,18,189	./.:.:.:.:.	0/0:7,0:7:15:0,15,181	0/0:6,0:6:18:0,18,189	0/0:2,0:2:6:0,6,57	0/0:3,0:3:9:0,9,89	0/0:3,0:3:9:0,9,92	1/1:0,3:3:9:89,9,0	0/0:5,0:5:12:0,12,134	1/1:0,1:1:3:30,3,0	0/0:2,0:2:6:0,6,58	0/0:2,0:2:6:0,6,59	0/0:4,0:4:12:0,12,120	0/0:2,0:2:6:0,6,62	0/0:2,0:2:6:0,6,57	0/0:7,0:7:21:0,21,206	0/0:4,0:4:12:0,12,116	./.:.:.:.:.	1/1:0,3:3:9:97,9,0	0/1:1,3:4:18:82,0,18	0/0:3,0:3:9:0,9,92	0/0:4,0:4:6:0,6,89	0/0:2,0:2:3:0,3,45	0/0:3,0:3:3:0,3,45	0/0:6,0:6:9:0,9,120	0/0:6,0:6:9:0,9,134	0/0:4,0:4:6:0,6,75	0/0:4,0:4:6:0,6,89	0/0:25,0:25:75:0,75,859
chr2	26017291	.	T	C	8182.13	.	AC=107;AF=0.425;AN=252;BaseQRankSum=2.845;DP=800;Dels=0.00;FS=2.199;HaplotypeScore=0.2071;InbreedingCoeff=0.6839;MLEAC=104;MLEAF=0.413;MQ=59.44;MQ0=3;MQRankSum=-0.603;QD=25.18;ReadPosRankSum=-1.055	GT:AD:DP:GQ:PL	0/0:32,0:32:96:0,96,1031	0/0:14,0:14:42:0,42,430	0/0:10,0:10:30:0,30,307	1/1:0,34:34:93:1010,93,0	1/1:0,7:7:21:213,21,0	0/0:14,0:14:42:0,42,426	0/0:16,0:16:48:0,48,492	1/1:0,5:5:15:161,15,0	1/1:0,3:3:9:97,9,0	1/1:0,5:5:15:155,15,0	1/1:0,2:2:6:53,6,0	0/0:18,0:18:45:0,45,510	1/1:0,6:6:15:168,15,0	0/0:3,0:3:9:0,9,92	1/1:0,15:15:39:436,39,0	0/0:17,0:17:45:0,45,480	0/0:14,0:14:39:0,39,394	0/1:4,1:5:17:17,0,106	1/1:0,6:6:18:184,18,0	./.:.:.:.:.	0/0:2,0:2:6:0,6,65	0/0:11,0:11:27:0,27,293	0/0:13,0:13:36:0,36,362	0/0:12,0:12:33:0,33,357	1/1:0,5:5:15:162,15,0	1/1:0,11:11:27:293,27,0	0/0:13,0:13:39:0,39,400	0/1:2,3:5:48:82,0,48	0/1:5,1:6:18:18,0,110	1/1:0,10:10:30:309,30,0	1/1:0,5:5:15:155,15,0	0/0:7,0:7:21:0,21,239	1/1:0,20:21:57:605,57,0	1/1:1,2:3:6:68,6,0	1/1:0,3:3:9:91,9,0	1/1:0,8:8:24:257,24,0	0/0:19,0:19:45:0,45,506	1/1:0,6:6:18:181,18,0	1/1:0,18:18:48:534,48,0	1/1:0,1:1:3:32,3,0	0/1:1,4:5:18:113,0,18	0/1:2,6:8:41:151,0,41	0/0:6,0:6:18:0,18,184	0/0:15,0:15:39:0,39,415	0/0:8,0:8:24:0,24,249	0/0:19,0:19:57:0,57,581	0/0:13,0:13:39:0,39,394	0/0:4,0:4:12:0,12,132	1/1:0,1:1:3:22,3,0	1/1:0,3:3:6:74,6,0	./.:.:.:.:.	1/1:0,8:8:21:230,21,0	1/1:0,5:5:9:106,9,0	./.:.:.:.:.	0/0:5,0:5:15:0,15,149	1/1:0,6:6:18:184,18,0	0/0:4,0:4:12:0,12,121	0/0:3,0:3:9:0,9,96	./.:.:.:.:.	0/0:2,0:2:6:0,6,61	1/1:0,1:1:3:32,3,0	1/1:0,4:4:9:107,9,0	0/0:15,0:15:39:0,39,413	0/0:3,0:3:9:0,9,92	0/0:2,0:2:3:0,3,45	1/1:0,1:1:3:31,3,0	0/0:4,0:4:12:0,12,123	1/1:0,1:1:3:32,3,0	1/1:0,10:10:24:278,24,0	0/0:3,0:3:9:0,9,95	0/0:2,0:2:6:0,6,59	0/0:3,0:3:9:0,9,91	0/0:6,0:6:18:0,18,184	0/0:3,0:3:9:0,9,95	./.:.:.:.:.	0/0:3,0:3:9:0,9,90	0/0:1,0:1:3:0,3,31	0/0:1,0:1:3:0,3,30	./.:.:.:.:.	0/0:3,0:3:9:0,9,85	0/0:4,0:4:12:0,12,120	0/0:2,0:2:6:0,6,60	0/1:5,1:6:11:11,0,134	0/0:4,0:4:12:0,12,120	0/0:3,0:3:9:0,9,87	1/1:0,4:4:12:130,12,0	1/1:0,3:3:6:65,6,0	1/1:0,4:4:12:130,12,0	1/1:0,8:8:21:231,21,0	0/0:6,0:6:18:0,18,196	1/1:0,3:3:9:94,9,0	0/0:2,0:2:6:0,6,60	1/1:0,1:1:3:31,3,0	0/0:1,0:1:3:0,3,31	1/1:0,2:2:6:61,6,0	0/0:4,0:4:12:0,12,123	1/1:0,2:2:6:53,6,0	0/0:3,0:3:9:0,9,92	1/1:0,1:1:3:32,3,0	1/1:0,1:1:3:31,3,0	0/1:5,1:6:14:14,0,136	./.:.:.:.:.	1/1:0,1:1:3:32,3,0	0/0:3,0:3:9:0,9,95	0/0:1,0:1:3:0,3,31	0/0:6,0:6:18:0,18,179	1/1:0,8:8:24:246,24,0	1/1:0,5:5:15:162,15,0	1/1:0,2:2:6:61,6,0	1/1:0,6:6:18:180,18,0	1/1:0,5:5:15:157,15,0	1/1:0,2:2:6:63,6,0	0/0:7,0:7:21:0,21,218	1/1:0,2:2:6:62,6,0	1/1:0,5:5:15:156,15,0	0/0:4,0:4:12:0,12,128	1/1:0,5:5:15:159,15,0	0/0:1,0:1:3:0,3,31	0/0:2,0:2:3:0,3,30	0/0:3,0:3:9:0,9,91	0/0:7,0:7:21:0,21,211	0/0:3,0:3:6:0,6,59	0/0:3,0:3:9:0,9,92	0/0:2,0:2:6:0,6,62	0/0:7,0:7:15:0,15,168	0/0:8,0:8:21:0,21,215	0/0:7,0:7:18:0,18,200	0/0:5,0:5:15:0,15,150	0/0:3,0:3:9:0,9,94	0/0:2,0:2:3:0,3,45	./.:.:.:.:.	./.:.:.:.:.	0/0:4,0:4:6:0,6,75	./.:.:.:.:.	./.:.:.:.:.	0/0:2,0:2:3:0,3,45	0/0:22,0:22:66:0,66,736
chr2	26017686	.	T	C	13473	.	AC=126;AF=0.500;AN=252;BaseQRankSum=8.005;DP=856;Dels=0.00;FS=41.725;HaplotypeScore=0.0519;InbreedingCoeff=0.7367;MLEAC=126;MLEAF=0.500;MQ=58.79;MQ0=1;MQRankSum=-1.328;QD=28.97;ReadPosRankSum=0.887	GT:AD:DP:GQ:PL	1/1:0,46:46:99:1432,132,0	0/0:20,0:20:60:0,60,614	1/1:0,15:15:45:478,45,0	1/1:0,48:48:99:1473,135,0	1/1:0,12:12:36:377,36,0	0/0:8,0:8:24:0,24,231	1/1:0,15:15:45:471,45,0	1/1:0,3:3:9:100,9,0	0/1:1,4:5:16:120,0,16	1/1:0,11:11:33:347,33,0	1/1:0,1:1:3:30,3,0	0/0:7,0:7:21:0,21,216	1/1:0,10:10:30:311,30,0	1/1:0,1:1:3:32,3,0	1/1:0,13:13:39:421,39,0	0/0:21,0:21:57:0,57,606	0/0:16,0:16:48:0,48,482	1/1:0,1:1:3:32,3,0	1/1:0,7:7:18:202,18,0	0/0:3,0:3:9:0,9,88	0/0:2,0:2:6:0,6,59	0/0:10,0:10:30:0,30,301	0/0:19,0:19:54:0,54,560	0/0:26,0:26:78:0,78,809	1/1:0,2:2:6:63,6,0	1/1:0,14:14:42:438,42,0	1/1:0,21:21:60:647,60,0	0/0:2,0:2:6:0,6,63	0/0:5,0:5:15:0,15,154	1/1:0,13:13:36:394,36,0	1/1:0,3:3:6:67,6,0	0/0:1,0:1:3:0,3,31	1/1:0,20:20:57:607,57,0	1/1:0,3:3:9:88,9,0	0/0:18,0:18:48:0,48,505	./.:.:.:.:.	0/0:13,0:13:39:0,39,394	1/1:0,13:13:39:408,39,0	1/1:0,10:10:27:298,27,0	1/1:0,4:4:12:133,12,0	1/1:0,2:2:6:66,6,0	1/1:0,16:16:45:493,45,0	1/1:0,14:14:42:445,42,0	0/0:9,0:9:27:0,27,282	0/0:20,0:20:60:0,60,604	0/0:10,0:10:30:0,30,310	1/1:0,5:5:12:123,12,0	0/1:4,2:6:50:50,0,107	1/1:0,4:4:12:133,12,0	1/1:0,2:2:6:66,6,0	1/1:0,3:3:9:92,9,0	1/1:0,1:1:3:31,3,0	1/1:0,6:6:18:193,18,0	1/1:0,1:1:3:31,3,0	0/0:9,0:9:27:0,27,274	1/1:0,3:3:9:97,9,0	0/0:3,0:3:9:0,9,93	0/0:6,0:6:18:0,18,184	1/1:0,2:2:6:67,6,0	0/0:3,0:3:9:0,9,97	1/1:0,3:3:9:93,9,0	1/1:0,7:7:18:203,18,0	0/0:6,0:6:18:0,18,183	1/1:0,4:4:12:129,12,0	1/1:0,6:6:18:188,18,0	1/1:0,6:6:15:170,15,0	1/1:0,2:2:6:61,6,0	1/1:0,7:7:21:222,21,0	./.:.:.:.:.	0/0:2,0:2:6:0,6,61	0/0:5,0:5:15:0,15,151	0/0:1,0:1:3:0,3,30	0/0:1,0:1:3:0,3,29	0/0:6,0:6:18:0,18,183	0/0:1,0:1:3:0,3,31	0/0:3,0:3:9:0,9,90	0/0:1,0:1:3:0,3,32	0/0:3,0:3:9:0,9,96	./.:.:.:.:.	0/0:2,0:2:6:0,6,60	0/0:3,0:3:9:0,9,94	1/1:0,2:2:6:65,6,0	0/0:5,0:5:15:0,15,156	1/1:0,4:4:12:133,12,0	0/0:2,0:2:6:0,6,61	0/1:1,2:3:23:54,0,23	1/1:0,2:2:6:63,6,0	0/1:1,6:7:10:173,0,10	1/1:0,2:2:6:64,6,0	0/0:5,0:5:15:0,15,157	1/1:0,3:3:9:97,9,0	1/1:0,1:1:3:34,3,0	1/1:0,3:3:9:92,9,0	0/0:3,0:3:9:0,9,89	./.:.:.:.:.	1/1:0,4:4:12:127,12,0	./.:.:.:.:.	./.:.:.:.:.	1/1:0,3:3:9:96,9,0	1/1:0,3:3:9:92,9,0	1/1:0,2:2:6:63,6,0	0/0:2,0:2:3:0,3,30	1/1:0,1:1:3:32,3,0	0/0:2,0:2:6:0,6,62	0/0:5,0:5:15:0,15,150	0/0:3,0:3:9:0,9,91	1/1:0,5:5:15:163,15,0	0/0:2,0:2:6:0,6,67	./.:.:.:.:.	1/1:0,8:8:24:249,24,0	1/1:0,6:6:18:188,18,0	./.:.:.:.:.	1/1:0,1:1:3:32,3,0	1/1:0,7:7:15:152,15,0	1/1:0,2:2:6:63,6,0	0/0:5,0:5:15:0,15,155	1/1:0,5:5:15:161,15,0	0/0:2,0:2:6:0,6,61	0/0:6,0:6:15:0,15,164	0/0:4,0:4:12:0,12,118	0/0:5,0:5:15:0,15,157	0/0:6,0:6:18:0,18,172	0/0:6,0:6:18:0,18,182	0/0:4,0:4:12:0,12,126	0/0:4,0:4:12:0,12,123	0/0:4,0:4:12:0,12,115	0/0:2,0:2:6:0,6,61	0/0:2,0:2:6:0,6,63	0/0:3,0:3:9:0,9,91	./.:.:.:.:.	0/0:6,0:6:9:0,9,134	./.:.:.:.:.	0/0:10,0:10:21:0,21,255	0/0:2,0:2:6:0,6,63	0/0:3,0:3:3:0,3,45	./.:.:.:.:.	0/0:23,0:23:69:0,69,760
chr2	26017932	.	G	C	1284.27	.	AC=14;AF=0.054;AN=258;BaseQRankSum=-0.204;DP=698;Dels=0.00;FS=2.534;HaplotypeScore=0.1602;InbreedingCoeff=0.2482;MLEAC=13;MLEAF=0.050;MQ=59.14;MQ0=1;MQRankSum=0.124;QD=22.93;ReadPosRankSum=1.207	GT:AD:DP:GQ:PL	0/0:33,0:33:90:0,90,956	0/0:6,0:6:18:0,18,185	0/0:11,0:11:33:0,33,343	1/1:0,26:26:78:819,78,0	0/0:11,0:11:33:0,33,331	0/0:11,0:11:30:0,30,315	0/0:6,0:6:18:0,18,183	0/0:3,0:3:9:0,9,94	./.:.:.:.:.	0/0:10,0:10:30:0,30,303	0/0:2,0:2:6:0,6,61	0/0:14,0:14:42:0,42,428	0/0:10,0:10:30:0,30,311	0/0:2,0:2:6:0,6,61	0/0:14,0:14:39:0,39,416	0/0:12,0:12:36:0,36,364	0/0:11,0:11:33:0,33,341	0/0:2,0:2:6:0,6,61	0/0:17,0:17:33:0,33,404	0/0:4,0:4:9:0,9,103	./.:.:.:.:.	0/0:13,0:13:33:0,33,358	0/0:10,0:10:30:0,30,305	0/0:17,0:17:45:0,45,489	0/0:4,0:4:12:0,12,128	0/0:15,0:15:42:0,42,451	0/0:6,0:6:18:0,18,179	0/0:7,0:7:21:0,21,226	0/0:2,0:2:6:0,6,65	0/0:13,0:13:33:0,33,369	0/0:4,0:4:12:0,12,118	0/0:3,0:3:9:0,9,93	0/0:9,0:9:24:0,24,260	0/0:2,0:2:6:0,6,65	0/0:5,0:5:15:0,15,157	0/0:2,0:2:6:0,6,67	0/0:19,0:19:51:0,51,548	1/1:1,6:7:15:164,15,0	0/0:8,0:8:24:0,24,237	0/1:2,1:3:22:22,0,54	0/0:3,0:3:9:0,9,96	0/0:7,0:7:21:0,21,206	0/0:11,0:11:27:0,27,290	0/0:5,0:5:15:0,15,148	0/0:16,0:16:39:0,39,437	0/0:5,0:5:15:0,15,153	0/0:5,0:5:15:0,15,154	0/0:2,0:2:6:0,6,64	0/0:1,0:1:3:0,3,32	0/0:2,0:2:3:0,3,45	./.:.:.:.:.	0/0:4,0:4:12:0,12,122	0/0:2,0:2:6:0,6,61	0/0:1,0:1:3:0,3,28	0/0:1,0:1:3:0,3,32	0/0:1,0:1:3:0,3,31	0/0:1,0:1:3:0,3,30	0/0:6,0:6:18:0,18,181	1/1:0,2:2:6:61,6,0	0/0:3,0:3:9:0,9,94	0/0:6,0:6:15:0,15,172	0/0:1,0:1:3:0,3,33	0/0:7,0:7:21:0,21,211	0/0:3,0:3:9:0,9,93	0/0:6,0:6:18:0,18,188	0/0:2,0:2:6:0,6,63	0/0:3,0:3:9:0,9,95	1/1:0,5:5:15:154,15,0	1/1:0,4:4:9:109,9,0	0/0:1,0:1:3:0,3,31	0/0:6,0:6:15:0,15,167	0/0:1,0:1:3:0,3,32	0/0:2,0:2:6:0,6,62	0/0:7,0:7:21:0,21,213	0/0:4,0:4:9:0,9,104	0/0:2,0:2:6:0,6,57	0/0:4,0:4:9:0,9,104	0/0:1,0:1:3:0,3,31	0/0:2,0:2:6:0,6,62	0/0:1,0:1:3:0,3,29	0/0:4,0:4:12:0,12,122	0/0:3,0:3:9:0,9,92	0/0:4,0:4:12:0,12,128	0/0:6,0:6:18:0,18,184	0/0:2,0:2:3:0,3,32	0/0:5,0:5:15:0,15,159	./.:.:.:.:.	0/1:1,2:3:23:54,0,23	0/0:4,0:4:12:0,12,118	0/0:2,0:2:6:0,6,54	0/0:3,0:3:9:0,9,94	0/0:5,0:5:15:0,15,153	./.:.:.:.:.	0/0:1,0:1:3:0,3,33	0/0:2,0:2:3:0,3,30	0/0:6,0:6:18:0,18,181	0/0:3,0:3:6:0,6,65	0/0:2,0:2:6:0,6,65	0/0:2,0:2:6:0,6,58	0/0:5,0:5:15:0,15,149	0/0:3,0:3:9:0,9,97	0/0:1,0:1:3:0,3,33	0/0:2,0:2:6:0,6,60	0/0:4,0:4:12:0,12,125	0/0:1,0:1:3:0,3,31	0/0:2,0:2:6:0,6,63	0/0:2,0:2:6:0,6,65	0/0:3,0:3:6:0,6,73	0/1:1,2:3:21:52,0,21	0/0:4,0:4:12:0,12,123	0/0:7,0:7:21:0,21,213	0/1:1,2:3:22:52,0,22	0/0:2,0:2:6:0,6,62	0/0:5,0:5:15:0,15,149	0/0:3,0:3:9:0,9,91	0/0:6,0:6:15:0,15,171	0/0:7,0:7:21:0,21,206	0/0:1,0:1:3:0,3,30	0/0:3,0:3:9:0,9,91	0/0:1,0:1:3:0,3,31	0/0:10,0:10:30:0,30,304	0/0:5,0:5:15:0,15,151	0/0:5,0:5:15:0,15,156	0/0:4,0:4:9:0,9,105	0/0:3,0:3:9:0,9,92	0/0:5,0:5:12:0,12,137	0/0:6,0:6:18:0,18,184	0/0:5,0:5:15:0,15,152	0/0:5,0:5:15:0,15,151	./.:.:.:.:.	0/0:1,0:1:3:0,3,31	0/0:1,0:1:3:0,3,30	0/0:1,0:1:3:0,3,29	./.:.:.:.:.	./.:.:.:.:.	0/0:1,0:1:3:0,3,30	0/0:20,0:20:60:0,60,656
chr2	26017960	.	G	A	9407	.	AC=131;AF=0.524;AN=250;BaseQRankSum=1.868;DP=620;Dels=0.00;FS=2.856;HaplotypeScore=0.0467;InbreedingCoeff=0.6912;MLEAC=135;MLEAF=0.540;MQ=59.13;MQ0=1;MQRankSum=-0.938;QD=27.59;ReadPosRankSum=-1.158	GT:AD:DP:GQ:PL	1/1:0,34:34:99:1059,99,0	0/0:3,0:3:9:0,9,92	1/1:0,10:10:30:307,30,0	1/1:0,22:22:66:686,66,0	1/1:0,14:14:39:422,39,0	0/0:9,0:9:27:0,27,278	1/1:0,5:5:15:160,15,0	1/1:0,3:3:9:96,9,0	./.:.:.:.:.	1/1:0,7:7:21:206,21,0	1/1:0,2:2:6:61,6,0	0/0:17,0:17:48:0,48,514	1/1:0,8:8:24:253,24,0	1/1:0,1:1:3:34,3,0	1/1:0,15:15:42:457,42,0	0/0:12,0:12:33:0,33,342	0/0:10,0:10:30:0,30,306	./.:.:.:.:.	1/1:0,16:16:30:389,30,0	0/0:2,0:2:3:0,3,45	./.:.:.:.:.	0/0:11,0:11:30:0,30,327	0/0:12,0:12:36:0,36,368	0/0:14,0:14:39:0,39,412	1/1:0,2:2:6:65,6,0	1/1:0,8:8:21:229,21,0	1/1:0,6:6:18:189,18,0	0/1:5,3:8:68:68,0,136	0/0:1,0:1:3:0,3,32	1/1:0,11:11:27:305,27,0	1/1:0,4:4:12:125,12,0	0/0:3,0:3:9:0,9,95	1/1:0,10:10:27:293,27,0	1/1:0,2:2:6:59,6,0	0/0:7,0:7:21:0,21,211	1/1:0,2:2:6:61,6,0	0/0:16,0:16:42:0,42,460	1/1:0,8:8:18:200,18,0	1/1:0,9:9:27:277,27,0	1/1:0,2:2:6:64,6,0	1/1:0,2:2:6:65,6,0	1/1:0,8:8:24:248,24,0	1/1:0,5:5:12:141,12,0	0/0:6,0:6:15:0,15,154	0/0:13,0:13:30:0,30,358	0/0:6,0:6:15:0,15,175	1/1:0,5:5:15:155,15,0	0/1:1,1:2:26:26,0,29	1/1:0,1:1:3:31,3,0	./.:.:.:.:.	1/1:0,1:1:3:30,3,0	1/1:0,2:2:6:64,6,0	1/1:0,2:2:6:61,6,0	1/1:0,1:1:3:30,3,0	0/0:1,0:1:3:0,3,30	1/1:0,2:2:6:63,6,0	0/0:2,0:2:6:0,6,63	0/0:6,0:6:18:0,18,186	1/1:0,4:4:9:110,9,0	0/0:3,0:3:9:0,9,97	1/1:0,5:5:12:136,12,0	./.:.:.:.:.	0/0:4,0:4:12:0,12,119	1/1:0,3:3:9:94,9,0	1/1:0,3:3:9:96,9,0	1/1:0,2:2:6:64,6,0	1/1:0,3:3:9:90,9,0	1/1:0,4:4:12:122,12,0	1/1:0,2:2:6:61,6,0	./.:.:.:.:.	0/0:6,0:6:15:0,15,172	0/0:1,0:1:3:0,3,31	0/0:2,0:2:6:0,6,64	0/0:7,0:7:21:0,21,215	0/0:3,0:3:6:0,6,78	0/0:3,0:3:9:0,9,97	0/0:2,0:2:6:0,6,59	0/0:1,0:1:3:0,3,31	0/0:1,0:1:3:0,3,34	0/0:3,0:3:6:0,6,76	0/0:2,0:2:6:0,6,63	1/1:0,2:2:6:63,6,0	0/0:1,0:1:3:0,3,31	1/1:0,7:7:18:200,18,0	0/0:1,0:1:3:0,3,29	1/1:0,4:4:12:126,12,0	./.:.:.:.:.	0/1:1,3:4:20:84,0,20	1/1:0,4:4:12:118,12,0	0/0:3,0:3:9:0,9,93	1/1:0,4:4:12:120,12,0	1/1:0,2:2:6:62,6,0	./.:.:.:.:.	0/0:1,0:1:3:0,3,32	1/1:0,2:2:6:61,6,0	1/1:0,4:4:12:118,12,0	1/1:0,5:5:15:165,15,0	1/1:0,1:1:3:30,3,0	1/1:0,2:2:6:59,6,0	1/1:0,3:3:9:90,9,0	1/1:0,2:2:6:60,6,0	0/0:1,0:1:3:0,3,32	1/1:0,1:1:3:31,3,0	0/0:4,0:4:12:0,12,118	0/0:1,0:1:3:0,3,33	0/0:2,0:2:6:0,6,56	1/1:0,2:2:6:58,6,0	0/0:1,0:1:3:0,3,29	1/1:0,3:3:9:97,9,0	1/1:0,2:2:6:63,6,0	1/1:0,5:5:15:151,15,0	1/1:0,3:3:9:99,9,0	1/1:0,3:3:9:90,9,0	1/1:0,4:4:12:126,12,0	1/1:0,2:2:6:63,6,0	0/0:4,0:4:9:0,9,109	1/1:0,4:4:12:126,12,0	0/0:1,0:1:3:0,3,31	0/0:2,0:2:6:0,6,67	0/0:1,0:1:3:0,3,31	0/0:8,0:8:24:0,24,252	0/0:4,0:4:12:0,12,122	0/0:3,0:3:9:0,9,91	0/0:6,0:6:15:0,15,169	0/0:2,0:2:6:0,6,62	0/0:5,0:5:12:0,12,144	0/0:6,0:6:18:0,18,184	0/0:4,0:4:12:0,12,121	0/0:5,0:5:15:0,15,155	./.:.:.:.:.	./.:.:.:.:.	0/0:3,0:3:6:0,6,74	0/0:1,0:1:3:0,3,30	./.:.:.:.:.	./.:.:.:.:.	0/0:1,0:1:3:0,3,31	0/0:18,0:18:54:0,54,608
chr2	26018198	.	G	A	10445.1	.	AC=132;AF=0.528;AN=250;BaseQRankSum=-5.067;DP=709;Dels=0.00;FS=1.866;HaplotypeScore=0.0370;InbreedingCoeff=0.7522;MLEAC=133;MLEAF=0.532;MQ=59.25;MQ0=1;MQRankSum=-1.868;QD=28.38;ReadPosRankSum=-0.784	GT:AD:DP:GQ:PL	1/1:0,34:34:99:1071,102,0	0/0:15,0:15:45:0,45,483	1/1:0,13:13:39:392,39,0	1/1:0,19:19:54:578,54,0	1/1:0,12:12:36:370,36,0	0/0:3,0:3:9:0,9,95	1/1:0,9:9:27:279,27,0	1/1:0,2:2:6:61,6,0	./.:.:.:.:.	1/1:0,9:9:27:280,27,0	1/1:0,1:1:3:32,3,0	0/0:12,0:12:36:0,36,374	1/1:0,17:17:45:477,45,0	1/1:0,4:4:12:126,12,0	1/1:0,12:12:36:361,36,0	0/0:13,0:13:36:0,36,401	0/0:12,0:12:36:0,36,379	0/0:1,0:1:3:0,3,32	./.:.:.:.:.	0/0:3,0:3:9:0,9,97	0/0:1,0:1:3:0,3,33	0/0:6,0:6:15:0,15,159	0/0:14,0:14:39:0,39,430	0/0:22,0:22:57:0,57,640	1/1:0,1:1:3:32,3,0	1/1:0,11:11:33:335,33,0	1/1:0,12:12:33:337,33,0	1/1:0,2:2:6:54,6,0	./.:.:.:.:.	1/1:0,17:17:51:517,51,0	1/1:0,3:3:9:89,9,0	0/0:3,0:3:9:0,9,100	1/1:0,10:10:24:272,24,0	1/1:0,4:4:12:126,12,0	0/0:14,0:14:42:0,42,450	1/1:0,2:2:6:63,6,0	0/0:13,0:13:39:0,39,398	1/1:0,2:2:6:56,6,0	1/1:0,10:10:30:298,30,0	1/1:0,1:1:3:31,3,0	1/1:0,2:2:6:62,6,0	1/1:0,8:8:24:252,24,0	1/1:0,17:17:48:506,48,0	0/0:11,0:11:33:0,33,355	0/0:12,0:12:33:0,33,370	0/0:15,0:15:39:0,39,420	1/1:0,5:5:15:154,15,0	0/0:1,0:1:3:0,3,32	1/1:0,2:2:6:61,6,0	1/1:0,4:4:12:128,12,0	./.:.:.:.:.	1/1:0,3:3:9:96,9,0	1/1:0,8:8:24:246,24,0	1/1:0,1:1:3:30,3,0	0/0:4,0:4:12:0,12,123	1/1:0,2:2:6:59,6,0	0/0:2,0:2:6:0,6,62	0/0:6,0:6:18:0,18,192	1/1:0,1:1:3:33,3,0	0/0:1,0:1:3:0,3,35	1/1:0,1:1:3:33,3,0	1/1:0,4:4:12:129,12,0	0/0:7,0:7:18:0,18,201	1/1:0,5:5:15:150,15,0	./.:.:.:.:.	1/1:0,5:5:15:156,15,0	1/1:0,3:3:9:87,9,0	1/1:0,5:5:15:150,15,0	1/1:0,4:4:12:120,12,0	./.:.:.:.:.	0/0:2,0:2:6:0,6,62	0/0:3,0:3:9:0,9,89	0/0:1,0:1:3:0,3,34	0/0:4,0:4:12:0,12,123	0/0:5,0:5:15:0,15,161	0/0:4,0:4:12:0,12,125	0/0:5,0:5:15:0,15,150	0/0:2,0:2:6:0,6,67	./.:.:.:.:.	0/0:1,0:1:3:0,3,34	./.:.:.:.:.	1/1:0,1:1:3:31,3,0	0/0:3,0:3:9:0,9,98	1/1:0,3:3:9:89,9,0	0/0:5,0:5:15:0,15,158	1/1:0,2:2:6:57,6,0	1/1:0,3:3:9:97,9,0	1/1:0,4:4:12:122,12,0	1/1:0,1:1:3:34,3,0	0/0:2,0:2:6:0,6,66	1/1:0,3:3:9:92,9,0	./.:.:.:.:.	1/1:0,3:3:6:75,6,0	0/0:1,0:1:3:0,3,33	1/1:0,3:3:9:91,9,0	1/1:0,1:1:3:32,3,0	1/1:0,2:2:6:52,6,0	1/1:0,2:2:6:64,6,0	1/1:0,4:4:12:116,12,0	1/1:0,2:2:6:61,6,0	1/1:0,4:4:12:120,12,0	0/0:1,0:1:3:0,3,32	1/1:0,4:4:12:121,12,0	0/0:4,0:4:12:0,12,130	0/0:1,0:1:3:0,3,32	0/0:6,0:6:18:0,18,197	1/1:0,5:5:15:151,15,0	0/0:8,0:8:24:0,24,264	1/1:0,2:2:6:52,6,0	1/1:0,6:6:18:170,18,0	1/1:0,4:4:12:119,12,0	1/1:0,2:2:6:54,6,0	1/1:0,12:12:36:357,36,0	1/1:0,4:4:12:117,12,0	1/1:0,3:3:6:74,6,0	0/0:4,0:4:12:0,12,121	1/1:0,1:1:3:30,3,0	0/0:2,0:2:6:0,6,63	./.:.:.:.:.	0/0:3,0:3:6:0,6,76	0/0:3,0:3:9:0,9,96	0/0:3,0:3:9:0,9,95	0/0:4,0:4:12:0,12,132	0/0:1,0:1:3:0,3,29	0/0:3,0:3:9:0,9,94	./.:.:.:.:.	0/0:7,0:7:21:0,21,224	0/0:2,0:2:6:0,6,62	0/0:1,0:1:3:0,3,32	0/0:2,0:2:3:0,3,45	./.:.:.:.:.	0/0:4,0:4:6:0,6,89	0/0:4,0:4:12:0,12,128	0/0:2,0:2:6:0,6,63	0/0:6,0:6:9:0,9,134	0/0:7,0:7:12:0,12,160	0/0:34,0:34:99:0,102,1155
chr2	26018551	.	A	G	13368.7	.	AC=146;AF=0.589;AN=248;BaseQRankSum=3.512;DP=750;Dels=0.00;FS=2.285;HaplotypeScore=0.1641;InbreedingCoeff=0.7039;MLEAC=135;MLEAF=0.544;MQ=59.04;MQ0=0;MQRankSum=0.462;QD=27.79;ReadPosRankSum=-1.639	GT:AD:DP:GQ:PL	1/1:0,54:54:99:1726,162,0	0/0:9,0:9:27:0,27,275	1/1:0,6:6:12:154,12,0	1/1:0,26:26:78:823,78,0	1/1:0,10:10:30:316,30,0	0/0:9,0:9:24:0,24,259	1/1:0,14:14:36:403,36,0	./.:.:.:.:.	1/1:0,2:2:6:68,6,0	1/1:0,14:14:33:376,33,0	1/1:0,6:6:18:195,18,0	0/0:10,0:10:24:0,24,278	1/1:0,3:3:9:82,9,0	1/1:0,1:1:3:33,3,0	1/1:0,9:9:24:270,24,0	0/0:4,0:4:12:0,12,119	0/0:11,0:11:27:0,27,305	0/1:1,2:3:23:61,0,23	1/1:0,17:17:42:489,42,0	0/0:5,0:5:9:0,9,104	0/0:3,0:3:9:0,9,99	1/1:0,15:15:42:448,42,0	0/0:14,0:14:39:0,39,417	0/0:15,0:15:39:0,39,434	1/1:0,1:1:3:32,3,0	1/1:0,20:20:57:608,57,0	1/1:0,5:5:15:156,15,0	0/1:2,2:4:56:57,0,56	0/0:1,0:1:3:0,3,33	1/1:0,17:17:51:536,51,0	1/1:0,3:3:9:98,9,0	0/0:4,0:4:12:0,12,121	1/1:0,15:15:36:421,36,0	1/1:0,3:3:9:89,9,0	0/0:15,0:15:36:0,36,407	1/1:0,2:2:6:65,6,0	0/0:12,0:12:30:0,30,338	1/1:0,7:7:12:166,12,0	1/1:0,7:7:21:226,21,0	1/1:0,2:2:6:65,6,0	0/1:1,2:3:24:50,0,24	1/1:0,8:8:24:253,24,0	1/1:0,14:14:33:387,33,0	1/1:0,16:16:45:490,45,0	0/0:11,0:11:33:0,33,336	0/1:3,4:7:57:109,0,57	1/1:0,12:12:36:373,36,0	./.:.:.:.:.	./.:.:.:.:.	1/1:0,4:4:12:126,12,0	1/1:0,3:3:9:94,9,0	1/1:0,6:6:15:170,15,0	./.:.:.:.:.	1/1:0,1:1:3:34,3,0	0/0:4,0:4:12:0,12,124	1/1:0,1:1:3:32,3,0	0/0:1,0:1:3:0,3,32	0/0:6,0:6:18:0,18,188	1/1:0,4:4:12:126,12,0	1/1:0,2:2:6:63,6,0	1/1:0,3:3:9:93,9,0	1/1:0,6:6:18:187,18,0	0/0:7,0:7:21:0,21,217	1/1:0,6:6:15:174,15,0	1/1:0,1:1:3:29,3,0	1/1:0,4:4:12:133,12,0	1/1:0,2:2:6:65,6,0	1/1:0,5:5:12:137,12,0	1/1:0,2:2:6:63,6,0	0/0:3,0:3:9:0,9,89	0/0:2,0:2:6:0,6,61	0/0:3,0:3:9:0,9,97	0/0:2,0:2:6:0,6,63	0/0:2,0:2:6:0,6,64	0/0:1,0:1:3:0,3,30	1/1:0,4:4:9:109,9,0	0/0:5,0:5:12:0,12,138	0/0:1,0:1:3:0,3,32	1/1:0,2:2:6:63,6,0	1/1:0,6:6:18:186,18,0	0/0:1,0:1:3:0,3,31	./.:.:.:.:.	0/0:4,0:4:12:0,12,127	1/1:0,3:3:9:99,9,0	0/0:1,0:1:3:0,3,30	./.:.:.:.:.	1/1:0,4:4:12:130,12,0	1/1:0,5:5:15:160,15,0	1/1:0,2:2:6:62,6,0	0/0:2,0:2:6:0,6,59	1/1:0,2:2:6:63,6,0	1/1:0,1:1:3:32,3,0	1/1:0,2:2:6:63,6,0	0/0:3,0:3:9:0,9,94	1/1:0,1:1:3:34,3,0	1/1:0,1:1:3:35,3,0	1/1:0,8:8:24:239,24,0	1/1:0,2:2:6:63,6,0	1/1:0,2:2:6:53,6,0	1/1:0,3:3:9:96,9,0	1/1:0,8:8:24:252,24,0	0/0:3,0:3:9:0,9,94	1/1:0,1:1:3:31,3,0	0/0:1,0:1:3:0,3,31	0/0:2,0:2:6:0,6,62	0/0:6,0:6:15:0,15,170	1/1:0,8:8:24:255,24,0	0/0:6,0:6:15:0,15,166	1/1:0,1:1:3:32,3,0	./.:.:.:.:.	1/1:0,5:5:15:161,15,0	1/1:0,1:1:3:32,3,0	1/1:0,17:17:39:459,39,0	./.:.:.:.:.	1/1:0,6:6:18:186,18,0	./.:.:.:.:.	1/1:0,4:4:12:123,12,0	0/0:5,0:5:15:0,15,157	0/0:5,0:5:15:0,15,157	0/0:6,0:6:18:0,18,192	0/0:6,0:6:12:0,12,152	0/0:3,0:3:9:0,9,92	0/0:10,0:10:30:0,30,320	0/0:4,0:4:12:0,12,120	0/0:5,0:5:15:0,15,157	0/0:8,0:8:21:0,21,234	./.:.:.:.:.	0/0:1,0:1:3:0,3,31	./.:.:.:.:.	1/1:0,2:2:3:45,3,0	./.:.:.:.:.	0/0:4,0:5:12:0,12,127	./.:.:.:.:.	1/1:0,2:2:3:45,3,0	1/1:0,2:2:3:45,3,0	0/0:4,0:4:9:0,9,106	0/0:18,0:18:54:0,54,594
chr2	26018561	.	T	A	12934.7	.	AC=147;AF=0.598;AN=246;BaseQRankSum=2.985;DP=738;Dels=0.00;FS=2.305;HaplotypeScore=0.1702;InbreedingCoeff=0.7195;MLEAC=136;MLEAF=0.553;MQ=59.00;MQ0=0;MQRankSum=0.287;QD=27.29;ReadPosRankSum=-2.092	GT:AD:DP:GQ:PL	1/1:0,51:51:99:1609,153,0	0/0:10,0:10:30:0,30,303	1/1:0,4:4:9:108,9,0	1/1:0,24:24:72:734,72,0	1/1:0,8:8:24:255,24,0	0/0:8,0:8:21:0,21,226	1/1:0,16:16:39:447,39,0	./.:.:.:.:.	1/1:0,2:2:6:66,6,0	1/1:0,15:15:36:406,36,0	1/1:0,5:5:15:161,15,0	0/0:10,0:10:24:0,24,277	1/1:0,3:3:9:96,9,0	1/1:0,1:1:3:33,3,0	1/1:0,9:9:24:266,24,0	0/0:4,0:4:12:0,12,118	0/0:11,0:11:27:0,27,305	1/1:0,2:2:6:65,6,0	1/1:0,17:17:42:476,42,0	0/0:6,0:6:15:0,15,167	0/0:4,0:4:12:0,12,128	1/1:0,14:14:39:423,39,0	0/0:13,0:13:36:0,36,385	0/0:14,0:14:36:0,36,395	1/1:0,1:1:3:32,3,0	1/1:0,20:20:57:589,57,0	1/1:0,6:6:18:182,18,0	0/1:2,2:4:53:53,0,54	./.:.:.:.:.	1/1:0,17:17:51:515,51,0	1/1:0,3:3:9:97,9,0	0/0:3,0:3:9:0,9,92	1/1:0,15:15:36:427,36,0	1/1:0,3:3:9:88,9,0	0/0:16,0:16:36:0,36,413	1/1:0,2:2:6:62,6,0	0/0:12,0:12:30:0,30,337	1/1:0,7:7:12:165,12,0	1/1:0,7:7:21:220,21,0	1/1:0,2:2:6:63,6,0	0/1:1,2:3:23:56,0,23	1/1:0,8:8:24:254,24,0	1/1:0,14:14:33:381,33,0	1/1:0,16:16:45:476,45,0	0/0:10,0:10:30:0,30,305	0/1:3,4:7:57:110,0,57	1/1:0,12:12:36:370,36,0	./.:.:.:.:.	./.:.:.:.:.	1/1:0,5:5:15:159,15,0	1/1:0,3:3:9:94,9,0	1/1:0,6:6:15:174,15,0	./.:.:.:.:.	1/1:0,1:1:3:31,3,0	0/0:4,0:4:12:0,12,130	1/1:0,1:1:3:30,3,0	0/0:1,0:1:3:0,3,30	0/0:6,0:6:18:0,18,188	1/1:0,3:3:9:92,9,0	1/1:0,2:2:6:62,6,0	1/1:0,3:3:9:95,9,0	1/1:0,5:5:15:153,15,0	0/0:7,0:7:21:0,21,220	1/1:0,6:6:15:169,15,0	1/1:0,2:2:6:63,6,0	1/1:0,4:4:12:124,12,0	1/1:0,2:2:6:62,6,0	1/1:0,5:5:12:137,12,0	1/1:0,2:2:6:61,6,0	0/0:2,0:2:6:0,6,51	0/0:2,0:2:6:0,6,59	0/0:3,0:3:9:0,9,97	0/0:2,0:2:6:0,6,63	0/0:2,0:2:6:0,6,62	0/0:1,0:1:3:0,3,31	1/1:0,4:4:9:110,9,0	0/0:5,0:5:12:0,12,137	0/0:1,0:1:3:0,3,31	1/1:0,2:2:6:63,6,0	1/1:0,7:7:21:218,21,0	0/0:2,0:2:6:0,6,59	./.:.:.:.:.	0/0:2,0:2:6:0,6,58	1/1:0,3:3:9:96,9,0	0/0:1,0:1:3:0,3,31	./.:.:.:.:.	1/1:0,4:4:12:120,12,0	1/1:0,6:6:18:182,18,0	1/1:0,2:2:6:62,6,0	0/0:1,0:1:3:0,3,34	1/1:0,2:2:6:59,6,0	1/1:0,1:1:3:22,3,0	1/1:0,2:2:6:62,6,0	0/0:3,0:3:9:0,9,91	1/1:0,1:1:3:32,3,0	1/1:0,2:2:6:52,6,0	1/1:0,7:7:21:221,21,0	1/1:0,2:2:6:61,6,0	1/1:0,3:3:9:94,9,0	1/1:0,3:3:6:62,6,0	1/1:0,7:7:21:213,21,0	0/0:3,0:3:9:0,9,97	1/1:0,1:1:3:30,3,0	0/0:1,0:1:3:0,3,30	0/0:2,0:2:6:0,6,62	0/0:6,0:6:15:0,15,166	1/1:0,7:7:21:224,21,0	0/0:6,0:6:15:0,15,169	1/1:0,1:1:3:32,3,0	./.:.:.:.:.	1/1:0,5:5:15:153,15,0	1/1:0,1:1:3:32,3,0	1/1:0,17:17:36:440,36,0	./.:.:.:.:.	1/1:0,6:6:18:181,18,0	./.:.:.:.:.	1/1:0,4:4:12:122,12,0	0/0:5,0:5:15:0,15,159	0/0:5,0:5:15:0,15,153	0/0:7,0:7:21:0,21,225	0/0:6,0:6:12:0,12,152	0/0:3,0:3:9:0,9,93	0/0:9,0:9:27:0,27,284	0/0:4,0:4:12:0,12,122	0/0:5,0:5:15:0,15,146	0/0:8,0:8:21:0,21,228	./.:.:.:.:.	0/0:1,0:1:3:0,3,30	./.:.:.:.:.	1/1:0,2:2:3:45,3,0	./.:.:.:.:.	0/0:4,0:5:12:0,12,126	./.:.:.:.:.	1/1:0,2:2:3:45,3,0	1/1:0,2:2:3:45,3,0	0/0:4,0:4:9:0,9,108	0/0:18,0:18:54:0,54,600
chr2	26018563	.	G	A	12936.1	.	AC=147;AF=0.593;AN=248;BaseQRankSum=7.864;DP=733;Dels=0.00;FS=3.123;HaplotypeScore=0.1906;InbreedingCoeff=0.7116;MLEAC=147;MLEAF=0.593;MQ=58.99;MQ0=0;MQRankSum=-1.167;QD=27.70;ReadPosRankSum=-1.594	GT:AD:DP:GQ:PL	1/1:0,52:52:99:1610,156,0	0/0:10,0:10:30:0,30,303	1/1:0,4:4:9:108,9,0	1/1:0,23:23:69:691,69,0	1/1:0,8:8:24:252,24,0	0/0:8,0:8:21:0,21,220	1/1:0,16:16:36:419,36,0	./.:.:.:.:.	1/1:0,2:2:6:67,6,0	1/1:0,15:15:36:399,36,0	1/1:0,5:5:15:161,15,0	0/0:10,0:10:24:0,24,273	1/1:0,3:3:9:96,9,0	1/1:0,1:1:3:32,3,0	1/1:0,9:9:24:261,24,0	0/0:4,0:4:12:0,12,119	0/0:11,0:11:27:0,27,295	1/1:0,2:2:6:59,6,0	1/1:0,17:17:42:474,42,0	0/0:6,0:6:15:0,15,163	0/0:4,0:4:12:0,12,132	1/1:0,15:15:42:458,42,0	0/0:13,0:13:36:0,36,379	0/0:15,0:15:39:0,39,431	1/1:0,1:1:3:31,3,0	1/1:0,19:19:54:573,54,0	1/1:0,6:6:15:153,15,0	0/1:2,2:4:50:50,0,53	./.:.:.:.:.	1/1:0,17:17:51:515,51,0	1/1:0,3:3:9:95,9,0	0/0:3,0:3:9:0,9,92	1/1:0,15:15:36:419,36,0	1/1:0,2:2:6:54,6,0	0/0:16,0:16:39:0,39,431	1/1:0,1:1:3:33,3,0	0/0:12,0:12:30:0,30,335	1/1:0,7:7:12:166,12,0	1/1:0,6:6:18:187,18,0	1/1:0,2:2:6:63,6,0	0/1:1,2:3:22:55,0,22	1/1:0,8:8:24:248,24,0	1/1:0,14:14:33:381,33,0	1/1:0,15:15:42:447,42,0	0/0:11,0:11:33:0,33,326	0/1:3,4:7:57:110,0,57	1/1:0,12:12:36:369,36,0	0/0:1,0:1:3:0,3,31	./.:.:.:.:.	1/1:0,5:5:15:157,15,0	1/1:0,3:3:9:91,9,0	1/1:0,6:6:15:174,15,0	./.:.:.:.:.	1/1:0,1:1:3:31,3,0	0/0:4,0:4:12:0,12,124	1/1:0,1:1:3:32,3,0	0/0:1,0:1:3:0,3,30	0/0:6,0:6:18:0,18,186	1/1:0,3:3:9:89,9,0	1/1:0,2:2:6:62,6,0	1/1:0,3:3:9:94,9,0	1/1:0,5:5:15:154,15,0	0/0:7,0:7:21:0,21,213	1/1:0,5:5:12:137,12,0	1/1:0,2:2:6:65,6,0	1/1:0,4:4:12:125,12,0	1/1:0,2:2:6:63,6,0	1/1:0,5:5:12:137,12,0	1/1:0,2:2:6:61,6,0	0/0:2,0:2:6:0,6,57	0/0:2,0:2:6:0,6,59	0/0:3,0:3:9:0,9,94	0/0:2,0:2:6:0,6,59	0/0:2,0:2:6:0,6,61	0/0:1,0:1:3:0,3,29	1/1:0,4:4:9:109,9,0	0/0:5,0:5:12:0,12,135	0/0:1,0:1:3:0,3,30	1/1:0,2:2:6:63,6,0	1/1:0,7:7:21:221,21,0	0/0:2,0:2:6:0,6,61	./.:.:.:.:.	0/0:2,0:2:6:0,6,61	1/1:0,3:3:9:95,9,0	0/0:1,0:1:3:0,3,31	./.:.:.:.:.	1/1:0,3:3:9:92,9,0	1/1:0,6:6:18:185,18,0	1/1:0,2:2:6:63,6,0	0/0:1,0:1:3:0,3,33	1/1:0,1:1:3:31,3,0	1/1:0,1:1:3:32,3,0	1/1:0,2:2:6:62,6,0	0/0:3,0:3:9:0,9,91	1/1:0,1:1:3:31,3,0	1/1:0,1:1:3:22,3,0	1/1:0,7:7:21:227,21,0	1/1:0,2:2:6:62,6,0	1/1:0,3:3:6:62,6,0	1/1:0,3:3:9:95,9,0	1/1:0,7:7:21:210,21,0	0/0:3,0:3:9:0,9,94	1/1:0,1:1:3:30,3,0	0/0:1,0:1:3:0,3,30	0/0:2,0:2:6:0,6,59	0/0:6,0:6:15:0,15,164	1/1:0,7:7:21:219,21,0	0/0:6,0:6:15:0,15,167	1/1:0,2:2:6:61,6,0	./.:.:.:.:.	1/1:0,4:4:12:124,12,0	1/1:0,2:2:6:62,6,0	1/1:0,17:17:36:429,36,0	./.:.:.:.:.	1/1:0,6:6:18:189,18,0	./.:.:.:.:.	1/1:0,4:4:12:121,12,0	0/0:5,0:5:15:0,15,151	0/0:5,0:5:15:0,15,148	0/0:7,0:7:21:0,21,210	0/0:6,0:6:12:0,12,146	0/0:3,0:3:9:0,9,90	0/0:9,0:9:27:0,27,275	0/0:4,0:4:12:0,12,118	0/0:5,0:5:15:0,15,141	0/0:6,0:6:18:0,18,177	./.:.:.:.:.	0/0:1,0:1:3:0,3,30	./.:.:.:.:.	1/1:0,2:2:3:45,3,0	./.:.:.:.:.	0/0:5,0:5:15:0,15,153	./.:.:.:.:.	1/1:0,2:2:3:45,3,0	1/1:0,2:2:3:45,3,0	0/0:4,0:4:9:0,9,105	0/0:19,0:19:57:0,57,576
chr2	26018603	.	C	A	13408.8	.	AC=157;AF=0.613;AN=256;BaseQRankSum=3.125;DP=767;Dels=0.00;FS=2.803;HaplotypeScore=0.0732;InbreedingCoeff=0.7264;MLEAC=158;MLEAF=0.617;MQ=59.05;MQ0=0;MQRankSum=-0.024;QD=27.42;ReadPosRankSum=1.639	GT:AD:DP:GQ:PL	1/1:0,41:41:99:1311,123,0	0/0:12,0:12:33:0,33,355	1/1:0,8:8:21:235,21,0	1/1:0,28:28:81:866,81,0	1/1:0,11:11:27:313,27,0	0/0:8,0:8:21:0,21,231	1/1:0,17:17:45:501,45,0	./.:.:.:.:.	1/1:0,1:1:3:31,3,0	1/1:0,17:17:39:464,39,0	1/1:0,2:2:6:60,6,0	0/0:5,0:5:15:0,15,154	1/1:0,4:4:12:118,12,0	1/1:0,2:2:6:61,6,0	1/1:0,8:8:24:245,24,0	0/0:12,0:12:36:0,36,371	0/0:17,0:17:45:0,45,494	./.:.:.:.:.	1/1:1,13:14:33:374,33,0	0/0:11,0:11:24:0,24,291	0/0:4,0:4:12:0,12,125	1/1:0,17:17:48:507,48,0	0/0:15,0:15:39:0,39,403	0/0:12,0:12:33:0,33,353	1/1:0,2:2:6:64,6,0	1/1:0,23:23:69:706,69,0	1/1:0,8:8:24:251,24,0	0/1:3,2:5:49:49,0,79	./.:.:.:.:.	1/1:0,17:17:51:506,51,0	1/1:0,4:4:12:132,12,0	0/0:3,0:3:9:0,9,92	1/1:0,9:9:27:284,27,0	1/1:0,2:2:6:54,6,0	0/0:14,0:14:33:0,33,374	1/1:0,4:4:12:128,12,0	0/0:13,0:13:33:0,33,372	1/1:0,8:8:18:215,18,0	1/1:0,4:4:12:123,12,0	1/1:0,4:4:12:129,12,0	0/1:3,3:6:51:51,0,80	1/1:0,6:6:15:151,15,0	1/1:0,9:9:24:270,24,0	1/1:0,12:12:30:339,30,0	0/0:5,0:5:15:0,15,150	0/1:7,6:13:99:146,0,138	1/1:0,10:10:27:292,27,0	0/0:2,0:2:6:0,6,66	1/1:0,1:1:3:31,3,0	1/1:0,5:5:15:150,15,0	1/1:0,2:2:6:63,6,0	1/1:0,4:4:12:123,12,0	1/1:0,5:5:12:138,12,0	1/1:0,1:1:3:31,3,0	0/0:3,0:3:9:0,9,95	1/1:0,2:2:6:49,6,0	./.:.:.:.:.	0/0:5,0:5:15:0,15,143	1/1:0,1:1:3:31,3,0	1/1:0,4:4:12:128,12,0	1/1:0,1:1:3:32,3,0	1/1:0,5:5:15:152,15,0	0/0:7,0:7:21:0,21,220	1/1:0,6:6:12:152,12,0	1/1:0,3:3:9:95,9,0	1/1:0,4:4:12:124,12,0	1/1:0,1:1:3:31,3,0	1/1:0,4:4:12:122,12,0	1/1:0,4:4:12:122,12,0	0/0:3,0:3:9:0,9,80	./.:.:.:.:.	0/0:3,0:3:9:0,9,89	0/0:1,0:1:3:0,3,33	0/0:4,0:4:12:0,12,120	0/0:2,0:2:6:0,6,63	1/1:0,3:3:9:93,9,0	0/0:3,0:3:6:0,6,74	0/0:1,0:1:3:0,3,32	1/1:0,3:3:9:97,9,0	1/1:0,7:7:21:224,21,0	0/0:1,0:1:3:0,3,31	1/1:0,1:1:3:31,3,0	./.:.:.:.:.	1/1:0,3:3:9:97,9,0	./.:.:.:.:.	1/1:0,3:3:9:95,9,0	1/1:0,4:4:12:125,12,0	1/1:0,4:4:12:123,12,0	1/1:0,2:2:3:45,3,0	0/0:2,0:2:6:0,6,65	1/1:0,2:2:6:61,6,0	1/1:0,2:2:6:65,6,0	1/1:0,3:3:9:97,9,0	0/0:2,0:2:6:0,6,63	1/1:0,1:1:3:30,3,0	1/1:0,3:3:9:87,9,0	1/1:0,4:4:12:123,12,0	1/1:0,4:4:9:108,9,0	1/1:0,6:6:18:185,18,0	1/1:0,5:6:12:143,12,0	1/1:0,4:4:12:118,12,0	0/0:3,0:3:9:0,9,95	1/1:0,3:3:6:76,6,0	0/0:4,0:4:12:0,12,117	0/0:3,0:3:6:0,6,77	0/0:2,0:2:6:0,6,60	1/1:0,5:5:15:164,15,0	0/0:6,0:6:12:0,12,152	1/1:0,3:3:9:91,9,0	1/1:0,3:3:6:76,6,0	1/1:0,5:5:15:154,15,0	1/1:0,3:3:9:92,9,0	1/1:0,13:13:27:335,27,0	1/1:0,1:1:3:31,3,0	1/1:0,6:6:18:186,18,0	0/0:1,0:1:3:0,3,32	1/1:0,5:5:15:151,15,0	0/0:4,0:4:12:0,12,122	0/0:3,0:3:9:0,9,88	0/0:4,0:4:12:0,12,115	0/0:7,0:7:18:0,18,198	0/0:4,0:4:12:0,12,125	0/0:7,0:7:21:0,21,221	0/0:2,0:2:6:0,6,59	0/0:8,0:8:24:0,24,243	0/0:9,0:9:21:0,21,246	0/0:1,0:1:3:0,3,33	0/0:9,0:9:21:0,21,244	0/0:1,0:1:3:0,3,31	./.:.:.:.:.	1/1:0,2:2:3:45,3,0	0/0:6,0:6:18:0,18,178	./.:.:.:.:.	1/1:0,2:2:3:45,3,0	1/1:0,4:4:6:89,6,0	0/0:2,0:2:3:0,3,45	0/0:21,0:21:63:0,63,693
chr2	26018629	.	C	A	12084	.	AC=152;AF=0.603;AN=252;BaseQRankSum=1.255;DP=720;Dels=0.00;FS=4.359;HaplotypeScore=0.1225;InbreedingCoeff=0.7104;MLEAC=153;MLEAF=0.607;MQ=59.12;MQ0=0;MQRankSum=-1.014;QD=27.22;ReadPosRankSum=0.932	GT:AD:DP:GQ:PL	1/1:0,41:41:99:1278,120,0	0/0:14,0:14:36:0,36,387	1/1:0,6:6:15:167,15,0	1/1:0,28:28:75:792,75,0	1/1:0,11:11:27:302,27,0	0/0:11,0:11:33:0,33,347	1/1:0,16:16:39:430,39,0	1/1:0,1:1:3:32,3,0	1/1:0,1:1:3:33,3,0	1/1:0,13:13:36:376,36,0	1/1:0,2:2:6:70,6,0	0/0:6,0:6:18:0,18,197	1/1:0,6:6:15:168,15,0	1/1:0,2:2:6:61,6,0	1/1:0,8:8:24:238,24,0	0/0:9,0:9:27:0,27,270	0/0:8,0:8:21:0,21,225	0/0:1,0:1:3:0,3,32	1/1:0,9:9:21:246,21,0	0/0:10,0:10:24:0,24,272	0/0:4,0:4:12:0,12,126	1/1:0,11:11:33:324,33,0	0/0:13,0:13:36:0,36,375	0/0:15,0:15:39:0,39,433	1/1:0,2:2:6:62,6,0	1/1:0,18:18:54:539,54,0	1/1:0,8:8:24:249,24,0	0/1:2,1:3:22:22,0,54	./.:.:.:.:.	1/1:0,14:14:42:428,42,0	1/1:0,6:6:18:193,18,0	0/0:2,0:2:6:0,6,66	1/1:0,8:8:24:242,24,0	1/1:0,2:2:6:65,6,0	0/0:11,0:11:24:0,24,283	1/1:0,5:5:15:158,15,0	0/0:11,0:11:27:0,27,307	1/1:0,6:6:15:166,15,0	1/1:0,1:1:3:32,3,0	1/1:0,4:4:12:129,12,0	0/1:2,3:5:50:83,0,50	1/1:0,7:7:21:213,21,0	1/1:0,12:12:33:358,33,0	1/1:0,10:10:30:312,30,0	0/0:5,0:5:15:0,15,160	0/1:6,4:10:95:95,0,127	1/1:0,10:10:30:310,30,0	0/0:2,0:2:6:0,6,57	1/1:0,1:1:3:32,3,0	1/1:0,6:6:15:169,15,0	1/1:0,2:2:6:64,6,0	1/1:0,4:4:12:119,12,0	1/1:0,5:5:12:136,12,0	./.:.:.:.:.	0/0:4,0:4:12:0,12,122	1/1:0,3:3:9:94,9,0	./.:.:.:.:.	0/0:4,0:4:12:0,12,122	1/1:0,1:1:3:32,3,0	1/1:0,5:5:15:152,15,0	1/1:0,1:1:3:31,3,0	1/1:0,3:3:9:83,9,0	0/0:6,0:6:18:0,18,175	1/1:0,4:4:9:106,9,0	1/1:0,2:2:6:64,6,0	1/1:0,1:1:3:30,3,0	1/1:0,2:2:6:62,6,0	1/1:0,6:6:12:137,12,0	1/1:0,3:3:9:90,9,0	0/0:3,0:3:9:0,9,94	./.:.:.:.:.	0/0:4,0:4:12:0,12,121	./.:.:.:.:.	0/0:3,0:3:9:0,9,89	0/0:2,0:2:6:0,6,62	1/1:0,4:4:12:126,12,0	0/0:3,0:3:6:0,6,77	./.:.:.:.:.	1/1:0,3:3:9:94,9,0	1/1:0,5:5:15:147,15,0	0/0:1,0:1:3:0,3,32	1/1:0,1:1:3:31,3,0	0/0:1,0:1:3:0,3,30	1/1:0,3:3:9:91,9,0	./.:.:.:.:.	1/1:0,3:3:9:92,9,0	1/1:0,2:2:6:59,6,0	1/1:0,4:4:12:110,12,0	1/1:0,3:3:6:77,6,0	0/0:3,0:3:9:0,9,95	1/1:0,2:2:6:63,6,0	1/1:0,2:2:6:57,6,0	0/1:2,1:3:24:24,0,39	0/0:2,0:2:6:0,6,64	./.:.:.:.:.	1/1:0,4:4:12:111,12,0	1/1:0,2:2:6:64,6,0	1/1:0,3:3:9:92,9,0	1/1:0,7:7:21:216,21,0	1/1:0,3:3:6:73,6,0	1/1:0,7:7:21:214,21,0	0/0:3,0:3:9:0,9,92	1/1:0,4:4:9:108,9,0	0/0:6,0:6:18:0,18,187	0/0:2,0:2:3:0,3,45	0/0:2,0:2:6:0,6,61	1/1:0,5:5:15:157,15,0	0/0:6,0:6:12:0,12,149	1/1:0,2:2:6:59,6,0	1/1:0,2:2:6:60,6,0	1/1:0,5:5:15:150,15,0	1/1:0,2:2:6:59,6,0	1/1:0,10:10:30:307,30,0	1/1:0,1:1:3:30,3,0	1/1:0,5:5:15:157,15,0	0/0:1,0:1:3:0,3,30	1/1:0,4:4:12:119,12,0	0/0:7,0:7:21:0,21,227	0/0:2,0:2:6:0,6,61	0/0:6,0:6:18:0,18,184	0/0:7,0:7:18:0,18,197	0/0:6,0:6:18:0,18,187	0/0:7,0:7:18:0,18,180	0/0:3,0:3:9:0,9,99	0/0:6,0:6:18:0,18,183	0/0:12,0:12:27:0,27,317	0/0:1,0:1:3:0,3,30	0/0:8,0:8:18:0,18,210	0/0:1,0:1:3:0,3,30	./.:.:.:.:.	./.:.:.:.:.	0/0:4,0:4:12:0,12,120	./.:.:.:.:.	1/1:0,4:4:6:89,6,0	1/1:0,4:4:6:89,6,0	0/0:2,0:2:3:0,3,45	0/0:26,0:26:78:0,78,857
chr2	26018630	.	C	A	12532.9	.	AC=155;AF=0.610;AN=254;BaseQRankSum=-1.544;DP=724;Dels=0.00;FS=4.364;HaplotypeScore=0.1215;InbreedingCoeff=0.7223;MLEAC=155;MLEAF=0.610;MQ=59.09;MQ0=0;MQRankSum=-0.972;QD=28.10;ReadPosRankSum=0.578	GT:AD:DP:GQ:PL	1/1:0,42:42:99:1343,123,0	0/0:14,0:14:36:0,36,401	1/1:0,6:6:15:172,15,0	1/1:0,28:28:78:851,78,0	1/1:0,11:11:27:309,27,0	0/0:11,0:11:33:0,33,358	1/1:0,16:16:39:448,39,0	1/1:0,1:1:3:33,3,0	1/1:0,1:1:3:34,3,0	1/1:0,13:13:36:391,36,0	1/1:0,2:2:6:68,6,0	0/0:6,0:6:18:0,18,201	1/1:0,6:6:15:174,15,0	1/1:0,2:2:6:61,6,0	1/1:0,8:8:24:244,24,0	0/0:9,0:9:27:0,27,278	0/0:8,0:8:21:0,21,235	0/0:1,0:1:3:0,3,35	1/1:0,9:9:21:250,21,0	0/0:10,0:10:24:0,24,274	0/0:4,0:4:12:0,12,131	1/1:0,11:11:33:335,33,0	0/0:13,0:13:36:0,36,388	0/0:15,0:15:39:0,39,450	1/1:0,2:2:6:64,6,0	1/1:0,17:17:51:522,51,0	1/1:0,8:8:24:254,24,0	0/1:2,1:3:23:23,0,57	./.:.:.:.:.	1/1:0,15:15:45:471,45,0	1/1:0,6:6:18:200,18,0	0/0:2,0:2:6:0,6,67	1/1:0,8:8:24:249,24,0	1/1:0,2:2:6:67,6,0	0/0:11,0:11:24:0,24,292	1/1:0,5:5:15:161,15,0	0/0:11,0:11:27:0,27,316	1/1:0,6:6:15:162,15,0	1/1:0,1:1:3:32,3,0	1/1:0,4:4:12:131,12,0	0/1:2,3:5:50:86,0,50	1/1:0,7:7:21:222,21,0	1/1:0,12:12:33:364,33,0	1/1:0,10:10:30:322,30,0	0/0:5,0:5:15:0,15,168	0/1:6,4:10:99:101,0,132	1/1:0,10:10:30:320,30,0	0/0:2,0:2:6:0,6,69	1/1:0,1:1:3:30,3,0	1/1:0,6:6:15:172,15,0	1/1:0,2:2:6:64,6,0	1/1:0,4:4:12:118,12,0	1/1:0,5:5:12:140,12,0	1/1:0,1:1:3:33,3,0	0/0:4,0:4:12:0,12,126	1/1:0,3:3:9:92,9,0	./.:.:.:.:.	0/0:4,0:4:12:0,12,130	1/1:0,1:1:3:33,3,0	1/1:0,5:5:15:155,15,0	1/1:0,1:1:3:31,3,0	1/1:0,3:3:9:86,9,0	0/0:6,0:6:18:0,18,188	1/1:0,4:4:9:109,9,0	1/1:0,2:2:6:63,6,0	1/1:0,1:1:3:32,3,0	1/1:0,2:2:6:65,6,0	1/1:0,6:6:15:172,15,0	1/1:0,3:3:9:91,9,0	0/0:3,0:3:9:0,9,97	./.:.:.:.:.	0/0:5,0:5:15:0,15,156	./.:.:.:.:.	0/0:3,0:3:9:0,9,89	0/0:2,0:2:6:0,6,61	1/1:0,4:4:12:123,12,0	0/0:3,0:3:6:0,6,79	./.:.:.:.:.	1/1:0,3:3:9:95,9,0	1/1:0,5:5:15:150,15,0	0/0:1,0:1:3:0,3,28	1/1:0,1:1:3:29,3,0	0/0:2,0:2:6:0,6,61	1/1:0,3:3:9:95,9,0	./.:.:.:.:.	1/1:0,3:3:9:95,9,0	1/1:0,2:2:6:59,6,0	1/1:0,4:4:12:124,12,0	1/1:0,3:3:6:78,6,0	0/0:3,0:3:9:0,9,95	1/1:0,2:2:6:62,6,0	1/1:0,2:2:6:61,6,0	1/1:0,3:3:6:75,6,0	0/0:2,0:2:6:0,6,64	./.:.:.:.:.	1/1:0,4:4:12:112,12,0	1/1:0,2:2:6:63,6,0	1/1:0,3:3:9:92,9,0	1/1:0,7:7:21:210,21,0	1/1:0,3:3:6:75,6,0	1/1:0,7:7:21:207,21,0	0/0:3,0:3:9:0,9,94	1/1:0,4:4:9:110,9,0	0/0:6,0:6:18:0,18,188	0/0:2,0:2:3:0,3,45	0/0:2,0:2:6:0,6,61	1/1:0,5:5:15:154,15,0	0/0:6,0:6:12:0,12,152	1/1:0,2:2:6:61,6,0	1/1:0,2:2:6:54,6,0	1/1:0,5:5:15:153,15,0	1/1:0,2:2:6:61,6,0	1/1:0,10:10:30:314,30,0	1/1:0,1:1:3:32,3,0	1/1:0,5:5:15:160,15,0	0/0:1,0:1:3:0,3,32	1/1:0,4:4:12:120,12,0	0/0:7,0:7:21:0,21,234	0/0:2,0:2:6:0,6,59	0/0:6,0:6:18:0,18,189	0/0:7,0:7:18:0,18,197	0/0:6,0:6:18:0,18,192	0/0:7,0:7:18:0,18,207	0/0:3,0:3:9:0,9,100	0/0:6,0:6:18:0,18,178	0/0:12,0:12:27:0,27,323	0/0:1,0:1:3:0,3,32	0/0:8,0:8:18:0,18,215	0/0:1,0:1:3:0,3,30	./.:.:.:.:.	./.:.:.:.:.	0/0:4,0:4:12:0,12,124	./.:.:.:.:.	1/1:0,4:4:6:89,6,0	1/1:0,4:4:6:89,6,0	0/0:2,0:2:3:0,3,45	0/0:26,0:26:78:0,78,869
chr2	26018917	.	G	A	8263.24	.	AC=131;AF=0.585;AN=224;BaseQRankSum=1.192;DP=475;Dels=0.00;FS=16.533;HaplotypeScore=0.0350;InbreedingCoeff=0.6369;MLEAC=131;MLEAF=0.585;MQ=59.09;MQ0=0;MQRankSum=-0.442;QD=28.40;ReadPosRankSum=0.181	GT:AD:DP:GQ:PL	1/1:0,18:18:54:571,54,0	0/0:13,0:13:39:0,39,406	1/1:0,10:10:30:301,30,0	1/1:0,20:20:60:628,60,0	1/1:0,15:15:45:473,45,0	0/0:3,0:3:9:0,9,89	1/1:0,5:5:15:159,15,0	./.:.:.:.:.	1/1:0,1:1:3:31,3,0	1/1:0,14:14:42:433,42,0	1/1:0,2:2:6:64,6,0	0/0:5,0:5:15:0,15,147	1/1:0,8:8:24:248,24,0	./.:.:.:.:.	1/1:0,11:11:33:336,33,0	0/0:8,0:8:24:0,24,235	0/0:3,0:3:9:0,9,92	./.:.:.:.:.	1/1:0,2:2:6:64,6,0	0/0:1,0:1:3:0,3,29	0/0:2,0:2:3:0,3,32	1/1:0,3:3:6:75,6,0	0/0:6,0:6:15:0,15,169	0/0:9,0:9:27:0,27,275	./.:.:.:.:.	1/1:0,10:10:30:316,30,0	1/1:0,11:11:33:344,33,0	0/1:1,1:2:26:26,0,28	./.:.:.:.:.	1/1:0,1:1:3:31,3,0	1/1:0,2:2:6:65,6,0	./.:.:.:.:.	1/1:0,1:1:3:30,3,0	./.:.:.:.:.	0/0:10,0:10:30:0,30,310	1/1:0,4:4:12:126,12,0	0/0:8,0:8:21:0,21,232	1/1:0,1:1:3:31,3,0	1/1:0,6:6:18:181,18,0	1/1:0,1:1:3:32,3,0	0/1:1,1:2:26:26,0,27	1/1:0,11:11:33:341,33,0	1/1:0,13:13:39:397,39,0	1/1:0,4:4:12:128,12,0	0/0:10,0:10:30:0,30,308	0/1:3,1:4:20:20,0,76	1/1:0,7:7:21:218,21,0	0/0:1,0:1:3:0,3,32	1/1:0,3:3:9:92,9,0	1/1:0,2:2:6:61,6,0	./.:.:.:.:.	1/1:0,2:2:6:63,6,0	1/1:0,2:2:6:61,6,0	1/1:0,2:2:6:61,6,0	0/0:3,0:3:9:0,9,91	./.:.:.:.:.	0/0:2,0:2:6:0,6,57	0/0:4,0:4:12:0,12,120	1/1:0,1:1:3:31,3,0	./.:.:.:.:.	1/1:0,4:4:12:124,12,0	1/1:0,5:5:15:163,15,0	0/0:3,0:3:9:0,9,83	1/1:0,6:6:18:184,18,0	1/1:0,1:1:3:32,3,0	1/1:0,2:2:6:64,6,0	1/1:0,3:3:9:90,9,0	1/1:0,1:1:3:31,3,0	1/1:0,1:1:3:32,3,0	./.:.:.:.:.	0/0:2,0:2:6:0,6,57	0/0:1,0:1:3:0,3,30	0/0:3,0:3:9:0,9,86	0/0:5,0:5:15:0,15,141	0/0:4,0:4:12:0,12,124	./.:.:.:.:.	./.:.:.:.:.	0/0:1,0:1:3:0,3,33	1/1:0,1:1:3:32,3,0	1/1:0,8:8:24:247,24,0	0/0:1,0:1:3:0,3,31	./.:.:.:.:.	./.:.:.:.:.	1/1:0,2:2:6:64,6,0	0/0:2,0:2:6:0,6,57	./.:.:.:.:.	1/1:0,4:4:12:129,12,0	./.:.:.:.:.	1/1:0,2:2:6:63,6,0	0/0:2,0:2:6:0,6,59	1/1:0,2:2:6:63,6,0	./.:.:.:.:.	1/1:0,1:1:3:24,3,0	0/0:1,0:1:3:0,3,29	1/1:0,2:2:6:62,6,0	1/1:0,2:2:6:63,6,0	./.:.:.:.:.	1/1:0,1:1:3:31,3,0	1/1:0,2:2:6:65,6,0	1/1:0,2:2:6:61,6,0	1/1:0,1:1:3:33,3,0	0/0:2,0:2:6:0,6,55	1/1:0,1:1:3:31,3,0	0/0:2,0:2:6:0,6,59	0/0:1,0:1:3:0,3,33	./.:.:.:.:.	./.:.:.:.:.	0/0:4,0:4:12:0,12,120	1/1:0,2:2:6:62,6,0	1/1:0,1:1:3:32,3,0	1/1:0,3:3:9:93,9,0	1/1:0,2:2:6:64,6,0	1/1:0,6:6:18:189,18,0	1/1:0,1:1:3:32,3,0	1/1:0,3:3:9:96,9,0	0/0:4,0:4:12:0,12,118	1/1:0,3:3:9:92,9,0	./.:.:.:.:.	0/0:4,0:4:12:0,12,118	./.:.:.:.:.	0/0:2,0:2:6:0,6,57	0/0:1,0:1:3:0,3,32	0/0:4,0:4:12:0,12,125	0/0:2,0:2:6:0,6,59	0/0:3,0:3:9:0,9,86	0/0:4,0:4:12:0,12,120	0/0:4,0:4:12:0,12,130	0/0:3,0:3:9:0,9,89	0/0:2,0:2:6:0,6,61	1/1:0,6:6:9:134,9,0	./.:.:.:.:.	0/0:1,0:1:3:0,3,30	1/1:0,2:2:3:45,3,0	1/1:0,7:7:15:185,15,0	./.:.:.:.:.	0/0:5,0:5:9:0,9,118	0/0:23,0:23:69:0,69,736
chr2	26019008	.	C	T	7441.85	.	AC=130;AF=0.586;AN=222;BaseQRankSum=0.371;DP=437;Dels=0.00;FS=6.966;HaplotypeScore=0.0856;InbreedingCoeff=0.6258;MLEAC=132;MLEAF=0.595;MQ=58.58;MQ0=0;MQRankSum=-0.492;QD=27.87;ReadPosRankSum=1.408	GT:AD:DP:GQ:PL	1/1:0,18:18:51:558,51,0	0/0:7,0:7:21:0,21,216	1/1:0,9:9:27:289,27,0	1/1:0,14:14:42:451,42,0	1/1:0,15:15:39:438,39,0	0/0:5,0:5:15:0,15,148	1/1:0,3:3:9:92,9,0	./.:.:.:.:.	1/1:0,2:2:6:63,6,0	1/1:0,7:7:21:221,21,0	./.:.:.:.:.	0/0:2,0:2:6:0,6,59	1/1:0,6:6:15:171,15,0	1/1:0,2:2:6:61,6,0	1/1:0,13:13:39:410,39,0	0/0:3,0:3:9:0,9,89	0/0:1,0:1:3:0,3,32	1/1:0,1:1:3:31,3,0	1/1:0,2:2:6:65,6,0	./.:.:.:.:.	./.:.:.:.:.	1/1:0,2:2:3:45,3,0	0/0:4,0:4:12:0,12,121	0/0:10,0:10:30:0,30,304	1/1:0,1:1:3:33,3,0	1/1:0,9:9:27:282,27,0	1/1:0,1:1:3:33,3,0	./.:.:.:.:.	./.:.:.:.:.	1/1:0,1:1:3:31,3,0	./.:.:.:.:.	./.:.:.:.:.	1/1:0,2:2:6:65,6,0	./.:.:.:.:.	0/0:12,0:12:36:0,36,352	1/1:0,1:1:3:22,3,0	0/0:9,0:9:27:0,27,282	1/1:0,4:4:9:107,9,0	1/1:0,3:3:9:99,9,0	./.:.:.:.:.	0/0:1,0:1:3:0,3,30	1/1:0,3:3:9:95,9,0	1/1:0,13:13:39:411,39,0	1/1:0,7:7:21:217,21,0	0/0:4,0:4:12:0,12,114	0/1:5,3:8:68:68,0,128	1/1:0,12:12:33:365,33,0	0/0:1,0:1:3:0,3,32	./.:.:.:.:.	1/1:0,1:1:3:32,3,0	1/1:0,1:1:3:32,3,0	1/1:0,2:2:6:62,6,0	1/1:0,4:4:12:129,12,0	1/1:0,1:1:3:32,3,0	0/0:7,0:7:21:0,21,214	./.:.:.:.:.	0/0:2,0:2:6:0,6,61	0/0:2,0:2:6:0,6,65	1/1:0,2:2:6:61,6,0	1/1:0,3:3:9:89,9,0	1/1:0,3:3:9:89,9,0	1/1:0,1:1:3:33,3,0	0/0:7,0:7:21:0,21,214	1/1:0,7:7:21:224,21,0	1/1:0,4:4:9:104,9,0	1/1:0,4:4:12:126,12,0	1/1:0,1:1:3:32,3,0	1/1:0,2:2:6:60,6,0	1/1:0,2:2:6:61,6,0	./.:.:.:.:.	0/0:1,0:1:3:0,3,30	0/0:3,0:3:9:0,9,89	./.:.:.:.:.	0/0:1,0:1:3:0,3,30	0/0:6,0:6:18:0,18,184	1/1:0,3:3:9:94,9,0	./.:.:.:.:.	0/0:1,0:1:3:0,3,32	./.:.:.:.:.	1/1:0,5:5:15:152,15,0	0/0:2,0:2:6:0,6,59	./.:.:.:.:.	0/0:3,0:3:9:0,9,93	1/1:0,2:2:6:63,6,0	./.:.:.:.:.	./.:.:.:.:.	1/1:0,1:1:3:32,3,0	0/1:1,2:3:22:53,0,22	1/1:0,3:3:9:95,9,0	0/0:2,0:2:6:0,6,61	./.:.:.:.:.	./.:.:.:.:.	1/1:0,2:2:6:63,6,0	0/0:1,0:1:3:0,3,30	1/1:0,2:2:6:61,6,0	./.:.:.:.:.	1/1:0,3:3:9:99,9,0	1/1:0,1:1:3:32,3,0	1/1:0,2:2:6:61,6,0	1/1:0,3:3:9:95,9,0	1/1:0,3:3:9:95,9,0	0/0:1,0:1:3:0,3,31	1/1:0,2:2:6:64,6,0	0/0:3,0:3:9:0,9,90	0/0:2,0:2:6:0,6,62	0/0:1,0:1:3:0,3,31	1/1:0,6:6:18:186,18,0	0/0:3,0:3:9:0,9,99	1/1:0,1:1:3:32,3,0	1/1:0,2:2:3:45,3,0	1/1:0,3:3:9:94,9,0	1/1:0,1:1:3:32,3,0	1/1:0,4:4:12:129,12,0	./.:.:.:.:.	1/1:0,2:2:6:63,6,0	0/0:2,0:2:6:0,6,60	1/1:0,4:4:12:122,12,0	0/0:1,0:1:3:0,3,31	0/0:1,0:1:3:0,3,31	0/0:1,0:1:3:0,3,32	0/0:2,0:2:6:0,6,57	./.:.:.:.:.	0/0:1,0:1:3:0,3,30	0/0:4,0:4:12:0,12,123	0/0:4,0:4:12:0,12,122	0/0:2,0:2:6:0,6,64	0/0:2,0:2:6:0,6,61	0/0:6,0:6:18:0,18,182	0/0:1,0:1:3:0,3,32	1/1:0,2:2:3:45,3,0	./.:.:.:.:.	0/0:4,0:4:9:0,9,107	1/1:0,4:4:6:89,6,0	1/1:0,6:6:12:152,12,0	./.:.:.:.:.	0/0:4,0:4:9:0,9,108	0/0:28,0:28:84:0,84,906
chr2	26019012	.	T	A	7292.62	.	AC=128;AF=0.571;AN=224;BaseQRankSum=-0.923;DP=429;Dels=0.00;FS=5.641;HaplotypeScore=0.0849;InbreedingCoeff=0.6237;MLEAC=132;MLEAF=0.589;MQ=58.62;MQ0=0;MQRankSum=0.367;QD=27.83;ReadPosRankSum=1.219	GT:AD:DP:GQ:PL	1/1:0,18:18:51:554,51,0	0/0:6,0:6:18:0,18,184	1/1:0,10:10:30:306,30,0	1/1:0,13:13:39:416,39,0	1/1:0,14:14:36:405,36,0	0/0:5,0:5:15:0,15,148	1/1:0,3:3:9:97,9,0	./.:.:.:.:.	1/1:0,3:3:9:91,9,0	1/1:0,6:6:18:184,18,0	./.:.:.:.:.	0/0:2,0:2:6:0,6,59	1/1:0,6:6:15:171,15,0	1/1:0,1:1:3:28,3,0	1/1:0,13:13:39:410,39,0	0/0:3,0:3:9:0,9,88	0/0:1,0:1:3:0,3,29	./.:.:.:.:.	1/1:0,2:2:6:63,6,0	./.:.:.:.:.	./.:.:.:.:.	1/1:0,2:2:3:45,3,0	0/0:4,0:4:12:0,12,118	0/0:10,0:10:30:0,30,309	1/1:0,1:1:3:33,3,0	1/1:0,9:9:27:284,27,0	1/1:0,2:2:6:64,6,0	./.:.:.:.:.	./.:.:.:.:.	1/1:0,1:1:3:31,3,0	./.:.:.:.:.	./.:.:.:.:.	1/1:0,2:2:6:65,6,0	./.:.:.:.:.	0/0:12,0:12:36:0,36,348	1/1:0,1:1:3:22,3,0	0/0:9,0:9:27:0,27,280	1/1:0,4:4:9:107,9,0	1/1:0,3:3:9:97,9,0	./.:.:.:.:.	0/0:1,0:1:3:0,3,30	1/1:0,3:3:9:95,9,0	1/1:0,12:12:36:390,36,0	1/1:0,7:7:21:225,21,0	0/0:4,0:4:12:0,12,128	0/1:4,3:7:70:70,0,99	1/1:0,12:12:33:359,33,0	0/0:1,0:1:3:0,3,31	./.:.:.:.:.	1/1:0,1:1:3:33,3,0	1/1:0,1:1:3:32,3,0	1/1:0,2:2:6:62,6,0	1/1:0,4:4:12:119,12,0	1/1:0,1:1:3:32,3,0	0/0:7,0:7:21:0,21,211	./.:.:.:.:.	0/0:2,0:2:6:0,6,57	0/0:2,0:2:6:0,6,57	1/1:0,2:2:6:61,6,0	1/1:0,3:3:9:92,9,0	1/1:0,3:3:9:95,9,0	1/1:0,1:1:3:32,3,0	0/0:6,0:6:18:0,18,180	1/1:0,6:6:18:189,18,0	1/1:0,3:3:6:75,6,0	1/1:0,4:4:12:126,12,0	1/1:0,1:1:3:32,3,0	1/1:0,2:2:6:61,6,0	1/1:0,3:3:9:92,9,0	0/0:1,0:1:3:0,3,31	0/0:1,0:1:3:0,3,29	0/0:3,0:3:9:0,9,91	./.:.:.:.:.	0/0:1,0:1:3:0,3,29	0/0:5,0:5:15:0,15,154	1/1:0,3:3:9:94,9,0	./.:.:.:.:.	0/0:1,0:1:3:0,3,32	./.:.:.:.:.	1/1:0,5:5:15:150,15,0	0/0:2,0:2:6:0,6,58	./.:.:.:.:.	0/0:3,0:3:9:0,9,96	1/1:0,2:2:6:65,6,0	0/0:1,0:1:3:0,3,31	./.:.:.:.:.	1/1:0,1:1:3:32,3,0	0/1:1,2:3:22:54,0,22	1/1:0,3:3:9:92,9,0	0/0:2,0:2:6:0,6,59	./.:.:.:.:.	./.:.:.:.:.	1/1:0,2:2:6:63,6,0	0/0:1,0:1:3:0,3,29	1/1:0,2:2:6:65,6,0	./.:.:.:.:.	1/1:0,3:3:9:97,9,0	1/1:0,1:1:3:32,3,0	1/1:0,2:2:6:65,6,0	1/1:0,3:3:9:93,9,0	1/1:0,3:3:9:93,9,0	0/0:1,0:1:3:0,3,30	1/1:0,2:2:6:64,6,0	0/0:3,0:3:9:0,9,87	0/0:2,0:2:6:0,6,62	0/0:1,0:1:3:0,3,30	1/1:0,5:5:15:157,15,0	0/0:3,0:3:9:0,9,88	1/1:0,1:1:3:32,3,0	1/1:0,2:2:3:45,3,0	1/1:0,3:3:9:96,9,0	1/1:0,1:1:3:32,3,0	1/1:0,5:5:15:149,15,0	./.:.:.:.:.	1/1:0,2:2:6:62,6,0	0/0:2,0:2:6:0,6,59	1/1:0,4:4:12:128,12,0	0/0:1,0:1:3:0,3,31	0/0:1,0:1:3:0,3,30	0/0:1,0:1:3:0,3,32	0/0:2,0:2:6:0,6,60	./.:.:.:.:.	0/0:1,0:1:3:0,3,34	0/0:4,0:4:12:0,12,120	0/0:4,0:4:12:0,12,118	0/0:2,0:2:6:0,6,63	0/0:1,0:1:3:0,3,30	0/0:7,0:7:21:0,21,220	0/0:1,0:1:3:0,3,31	1/1:0,2:2:3:45,3,0	./.:.:.:.:.	0/0:4,0:4:9:0,9,105	1/1:0,4:4:6:89,6,0	1/1:0,6:6:12:153,12,0	./.:.:.:.:.	0/0:4,0:4:9:0,9,106	0/0:26,0:26:78:0,78,862
chr2	26019042	.	G	A	5851.56	.	AC=126;AF=0.583;AN=216;BaseQRankSum=-4.424;DP=384;Dels=0.00;FS=9.039;HaplotypeScore=0.0251;InbreedingCoeff=0.6222;MLEAC=124;MLEAF=0.574;MQ=58.61;MQ0=0;MQRankSum=-0.012;QD=27.47;ReadPosRankSum=-0.029	GT:AD:DP:GQ:PL	1/1:0,15:15:42:453,42,0	0/0:9,0:9:27:0,27,284	1/1:0,9:9:27:274,27,0	1/1:0,11:11:30:327,30,0	1/1:0,13:13:36:385,36,0	0/0:4,0:4:12:0,12,122	1/1:0,2:2:6:61,6,0	1/1:0,1:1:3:34,3,0	1/1:0,2:2:6:64,6,0	1/1:0,3:3:9:92,9,0	./.:.:.:.:.	0/0:2,0:2:6:0,6,64	1/1:0,6:6:15:170,15,0	./.:.:.:.:.	1/1:0,11:11:33:347,33,0	0/0:2,0:2:6:0,6,65	0/0:1,0:1:3:0,3,32	./.:.:.:.:.	1/1:0,2:2:6:60,6,0	./.:.:.:.:.	./.:.:.:.:.	./.:.:.:.:.	0/0:4,0:4:12:0,12,126	0/0:12,0:12:36:0,36,363	1/1:0,1:1:3:32,3,0	1/1:0,5:5:15:159,15,0	1/1:0,1:1:3:31,3,0	1/1:0,1:1:3:33,3,0	./.:.:.:.:.	1/1:0,4:4:12:123,12,0	./.:.:.:.:.	./.:.:.:.:.	1/1:0,3:3:9:89,9,0	./.:.:.:.:.	0/0:8,0:8:24:0,24,255	1/1:0,1:1:3:22,3,0	0/0:7,0:7:21:0,21,222	1/1:0,2:2:6:62,6,0	1/1:0,3:3:9:92,9,0	./.:.:.:.:.	0/0:1,0:1:3:0,3,34	1/1:0,1:1:3:32,3,0	1/1:0,10:10:30:318,30,0	1/1:0,7:7:21:218,21,0	0/0:4,0:4:12:0,12,129	0/1:2,2:4:50:50,0,51	1/1:0,9:9:27:281,27,0	./.:.:.:.:.	./.:.:.:.:.	1/1:0,2:2:6:61,6,0	1/1:0,1:1:3:31,3,0	1/1:0,2:2:6:64,6,0	1/1:0,2:2:6:59,6,0	1/1:0,1:1:3:31,3,0	0/0:7,0:7:21:0,21,218	./.:.:.:.:.	0/0:4,0:4:12:0,12,126	0/0:2,0:2:6:0,6,62	1/1:0,2:2:6:61,6,0	1/1:0,2:2:6:62,6,0	1/1:0,2:2:6:61,6,0	1/1:0,4:4:9:104,9,0	0/0:5,0:5:15:0,15,156	1/1:0,2:2:6:63,6,0	1/1:0,4:4:12:125,12,0	1/1:0,3:3:9:92,9,0	1/1:0,1:1:3:31,3,0	./.:.:.:.:.	1/1:0,3:3:9:95,9,0	0/0:1,0:1:3:0,3,32	0/0:1,0:1:3:0,3,32	0/0:3,0:3:9:0,9,96	./.:.:.:.:.	0/0:1,0:1:3:0,3,32	0/0:5,0:5:15:0,15,160	1/1:0,1:1:3:32,3,0	./.:.:.:.:.	0/0:2,0:2:6:0,6,65	./.:.:.:.:.	1/1:0,3:3:9:94,9,0	0/0:2,0:2:6:0,6,66	./.:.:.:.:.	0/0:4,0:4:12:0,12,134	1/1:0,1:1:3:32,3,0	0/0:4,0:4:12:0,12,126	./.:.:.:.:.	1/1:0,2:2:6:62,6,0	0/1:2,1:3:26:26,0,39	1/1:0,2:2:6:61,6,0	0/0:2,0:2:6:0,6,65	1/1:0,1:1:3:33,3,0	1/1:0,1:1:3:28,3,0	1/1:0,2:2:6:62,6,0	./.:.:.:.:.	1/1:0,2:2:6:64,6,0	./.:.:.:.:.	./.:.:.:.:.	./.:.:.:.:.	1/1:0,2:2:6:63,6,0	1/1:0,1:1:3:31,3,0	1/1:0,3:3:9:97,9,0	0/0:1,0:1:3:0,3,32	1/1:0,2:2:6:63,6,0	0/0:4,0:4:12:0,12,130	0/0:2,0:2:6:0,6,64	0/0:3,0:3:9:0,9,94	1/1:0,2:2:6:63,6,0	0/0:1,0:1:3:0,3,31	1/1:0,1:1:3:30,3,0	1/1:0,2:2:6:59,6,0	1/1:0,3:3:9:92,9,0	1/1:0,1:1:3:30,3,0	1/1:0,5:5:15:152,15,0	1/1:0,1:1:3:32,3,0	1/1:0,2:2:6:61,6,0	0/0:2,0:2:6:0,6,65	1/1:0,4:4:12:126,12,0	0/0:1,0:1:3:0,3,31	0/0:1,0:1:3:0,3,32	./.:.:.:.:.	0/0:3,0:3:9:0,9,98	0/0:1,0:1:3:0,3,33	0/0:4,0:4:12:0,12,126	0/0:3,0:3:9:0,9,97	0/0:4,0:4:12:0,12,124	./.:.:.:.:.	0/0:2,0:2:6:0,6,63	0/0:5,0:5:15:0,15,160	0/0:1,0:1:3:0,3,31	./.:.:.:.:.	./.:.:.:.:.	0/0:5,0:5:9:0,9,107	1/1:0,3:3:6:73,6,0	1/1:0,5:5:9:121,9,0	./.:.:.:.:.	0/0:4,0:4:9:0,9,110	0/0:27,0:27:81:0,81,923
chr2	26019126	.	A	T	6943.81	.	AC=135;AF=0.582;AN=232;BaseQRankSum=-0.930;DP=431;Dels=0.00;FS=104.303;HaplotypeScore=0.0481;InbreedingCoeff=0.6256;MLEAC=137;MLEAF=0.591;MQ=58.51;MQ0=0;MQRankSum=-0.644;QD=27.66;ReadPosRankSum=-2.180	GT:AD:DP:GQ:PL	1/1:0,12:12:36:381,36,0	0/0:14,0:14:42:0,42,430	1/1:0,11:11:30:312,30,0	1/1:0,13:13:39:403,39,0	1/1:0,12:12:36:367,36,0	0/0:2,0:2:6:0,6,60	1/1:0,2:2:6:62,6,0	./.:.:.:.:.	1/1:0,1:1:3:33,3,0	1/1:0,5:5:15:152,15,0	./.:.:.:.:.	0/0:5,0:5:15:0,15,149	1/1:0,8:8:21:233,21,0	./.:.:.:.:.	1/1:0,12:12:30:327,30,0	0/0:5,0:5:15:0,15,151	0/0:6,0:6:15:0,15,168	./.:.:.:.:.	./.:.:.:.:.	0/0:1,0:1:3:0,3,30	./.:.:.:.:.	1/1:0,2:2:6:60,6,0	0/0:3,0:3:9:0,9,90	0/0:8,0:8:24:0,24,259	1/1:0,2:2:6:69,6,0	1/1:0,3:3:9:96,9,0	1/1:0,8:8:21:227,21,0	0/0:1,0:1:3:0,3,32	./.:.:.:.:.	1/1:0,2:2:6:60,6,0	1/1:0,2:2:6:56,6,0	0/0:1,0:1:3:0,3,32	1/1:0,2:2:6:61,6,0	1/1:0,1:1:3:32,3,0	0/0:6,0:6:18:0,18,182	1/1:0,3:3:9:99,9,0	0/0:8,0:8:18:0,18,213	1/1:0,4:4:12:124,12,0	1/1:0,4:4:12:126,12,0	1/1:0,1:1:3:32,3,0	./.:.:.:.:.	1/1:0,2:2:6:60,6,0	1/1:0,13:13:39:398,39,0	1/1:0,5:5:15:152,15,0	0/0:9,0:9:24:0,24,256	0/1:3,2:5:48:48,0,63	1/1:0,9:9:27:273,27,0	0/0:1,0:1:3:0,3,32	1/1:0,2:2:6:58,6,0	1/1:0,2:2:6:62,6,0	1/1:0,1:1:3:30,3,0	1/1:0,2:2:3:45,3,0	1/1:0,1:1:3:34,3,0	1/1:0,3:3:9:96,9,0	0/0:2,0:2:6:0,6,59	1/1:0,2:2:6:62,6,0	0/0:7,0:7:21:0,21,210	0/0:4,0:4:12:0,12,125	1/1:0,4:4:12:120,12,0	1/1:0,5:5:15:149,15,0	1/1:0,1:1:3:34,3,0	./.:.:.:.:.	0/0:7,0:7:21:0,21,210	1/1:0,6:6:18:182,18,0	1/1:0,2:2:6:58,6,0	./.:.:.:.:.	1/1:0,1:1:3:31,3,0	1/1:0,2:2:6:59,6,0	1/1:0,1:1:3:30,3,0	./.:.:.:.:.	./.:.:.:.:.	0/0:2,0:2:6:0,6,60	0/0:1,0:1:3:0,3,32	0/0:4,0:4:12:0,12,121	0/0:1,0:1:3:0,3,30	1/1:0,1:1:3:32,3,0	0/0:1,0:1:3:0,3,31	0/0:1,0:1:3:0,3,30	./.:.:.:.:.	1/1:0,7:7:21:215,21,0	0/0:1,0:1:3:0,3,30	1/1:0,2:2:3:45,3,0	0/0:1,0:1:3:0,3,30	1/1:0,1:1:3:31,3,0	./.:.:.:.:.	1/1:0,1:1:3:32,3,0	1/1:0,1:1:3:29,3,0	./.:.:.:.:.	1/1:0,2:2:6:62,6,0	0/0:2,0:2:6:0,6,63	1/1:0,2:2:6:60,6,0	1/1:0,3:3:6:77,6,0	1/1:0,3:3:9:101,9,0	0/0:1,0:1:3:0,3,31	./.:.:.:.:.	1/1:0,1:1:3:32,3,0	1/1:0,1:1:3:32,3,0	1/1:0,2:2:6:65,6,0	1/1:0,3:3:9:92,9,0	./.:.:.:.:.	1/1:0,1:1:3:32,3,0	0/0:1,0:1:3:0,3,30	1/1:0,3:3:9:94,9,0	./.:.:.:.:.	0/0:2,0:2:6:0,6,62	0/0:1,0:1:3:0,3,32	1/1:0,2:2:6:66,6,0	0/0:6,0:6:18:0,18,184	1/1:0,2:2:6:65,6,0	1/1:0,1:1:3:29,3,0	1/1:0,3:3:9:96,9,0	1/1:0,2:2:6:67,6,0	1/1:0,8:8:24:254,24,0	1/1:0,2:2:6:60,6,0	1/1:0,6:6:15:172,15,0	0/0:2,0:2:6:0,6,59	1/1:0,5:5:15:158,15,0	0/0:1,0:1:3:0,3,30	0/0:2,0:2:6:0,6,62	0/0:2,0:2:6:0,6,59	0/0:2,0:2:6:0,6,59	0/0:3,0:3:9:0,9,90	0/0:3,0:3:9:0,9,93	0/0:2,0:2:6:0,6,63	0/0:1,0:1:3:0,3,32	0/0:2,0:2:6:0,6,60	0/0:5,0:5:15:0,15,154	0/0:2,0:2:6:0,6,61	0/0:1,0:1:3:0,3,29	./.:.:.:.:.	./.:.:.:.:.	0/0:3,0:3:9:0,9,90	1/1:0,4:4:6:89,6,0	1/1:0,3:3:6:75,6,0	./.:.:.:.:.	0/0:3,0:3:6:0,6,61	0/0:31,0:31:93:0,93,1058
chr2	26019164	.	C	T	6033.81	.	AC=132;AF=0.595;AN=222;BaseQRankSum=-2.159;DP=425;Dels=0.00;FS=263.518;HaplotypeScore=0.2841;InbreedingCoeff=0.6328;MLEAC=128;MLEAF=0.577;MQ=57.64;MQ0=8;MQRankSum=-0.741;QD=26.12;ReadPosRankSum=5.818	GT:AD:DP:GQ:PL	1/1:0,8:8:24:257,24,0	0/0:15,0:15:36:0,36,371	1/1:0,8:8:21:227,21,0	1/1:0,15:15:42:445,42,0	1/1:1,10:11:2:281,2,0	0/0:5,0:5:9:0,9,91	1/1:0,4:4:12:122,12,0	./.:.:.:.:.	1/1:0,1:1:3:32,3,0	1/1:1,7:8:21:216,21,0	./.:.:.:.:.	0/0:4,0:4:9:0,9,97	1/1:3,7:10:18:200,18,0	./.:.:.:.:.	1/1:0,10:10:27:299,27,0	0/0:4,0:4:12:0,12,121	0/0:7,0:7:18:0,18,196	./.:.:.:.:.	1/1:0,1:1:3:29,3,0	./.:.:.:.:.	./.:.:.:.:.	1/1:0,5:5:12:134,12,0	0/0:7,0:7:21:0,21,217	0/0:11,0:11:33:0,33,341	./.:.:.:.:.	1/1:0,3:3:9:95,9,0	1/1:0,8:8:21:232,21,0	./.:.:.:.:.	0/0:1,0:1:3:0,3,32	1/1:0,1:1:3:30,3,0	1/1:0,2:2:6:65,6,0	./.:.:.:.:.	1/1:0,2:2:6:60,6,0	1/1:0,1:1:3:32,3,0	0/0:9,0:9:27:0,27,278	1/1:0,3:3:9:97,9,0	0/0:11,0:11:24:0,24,262	1/1:0,2:2:6:63,6,0	1/1:0,6:6:18:183,18,0	1/1:0,1:1:3:30,3,0	0/0:1,0:1:3:0,3,31	1/1:0,2:2:6:62,6,0	1/1:0,11:11:30:313,30,0	1/1:0,3:3:9:93,9,0	0/0:7,0:8:21:0,21,217	./.:.:.:.:.	1/1:0,12:12:33:363,33,0	./.:.:.:.:.	1/1:0,1:1:3:31,3,0	1/1:0,1:1:3:31,3,0	1/1:0,1:1:3:32,3,0	1/1:0,3:3:6:77,6,0	1/1:0,1:1:3:30,3,0	1/1:0,2:2:6:65,6,0	0/0:4,0:4:12:0,12,121	./.:.:.:.:.	0/0:5,0:5:15:0,15,157	0/0:2,0:2:6:0,6,61	1/1:0,3:3:9:92,9,0	1/1:0,2:2:6:63,6,0	1/1:0,1:1:3:31,3,0	1/1:0,1:1:3:31,3,0	0/0:4,0:4:12:0,12,122	1/1:0,2:2:6:63,6,0	1/1:0,3:3:9:94,9,0	1/1:0,2:2:3:31,3,0	1/1:0,2:2:6:66,6,0	1/1:0,1:1:3:30,3,0	1/1:0,1:1:3:30,3,0	./.:.:.:.:.	0/0:1,0:1:3:0,3,32	0/0:3,0:3:9:0,9,97	0/0:2,0:2:6:0,6,62	0/0:3,0:3:9:0,9,92	0/0:2,0:2:6:0,6,63	./.:.:.:.:.	0/0:1,0:1:3:0,3,31	0/0:2,0:2:6:0,6,62	./.:.:.:.:.	1/1:2,3:5:9:93,9,0	0/0:1,0:1:3:0,3,32	1/1:0,2:2:3:45,3,0	0/0:2,0:2:6:0,6,66	1/1:0,1:1:3:30,3,0	./.:.:.:.:.	./.:.:.:.:.	1/1:0,2:2:6:61,6,0	./.:.:.:.:.	1/1:0,1:1:3:32,3,0	0/0:1,0:1:3:0,3,31	1/1:0,1:1:3:31,3,0	1/1:0,4:4:6:89,6,0	1/1:0,5:5:15:155,15,0	./.:.:.:.:.	1/1:0,1:1:3:32,3,0	./.:.:.:.:.	1/1:0,1:1:3:31,3,0	1/1:0,2:2:6:61,6,0	1/1:0,2:2:6:62,6,0	1/1:0,2:2:6:63,6,0	./.:.:.:.:.	0/0:3,0:3:9:0,9,92	1/1:0,3:3:9:89,9,0	0/0:1,0:1:3:0,3,32	0/0:2,0:2:6:0,6,57	./.:.:.:.:.	1/1:0,1:1:3:30,3,0	0/0:3,0:3:9:0,9,95	1/1:0,1:1:3:31,3,0	1/1:0,1:1:3:29,3,0	1/1:0,3:3:3:30,3,0	1/1:0,1:1:3:32,3,0	1/1:0,8:8:24:240,24,0	1/1:0,4:4:9:108,9,0	1/1:0,4:4:9:107,9,0	0/0:6,0:6:15:0,15,168	1/1:0,4:4:12:122,12,0	./.:.:.:.:.	0/0:2,0:2:6:0,6,61	0/0:2,0:2:6:0,6,63	0/0:1,0:1:3:0,3,31	0/0:4,0:4:12:0,12,116	0/0:3,0:3:9:0,9,95	0/0:2,0:2:6:0,6,62	0/0:1,0:1:3:0,3,33	0/0:2,0:2:6:0,6,65	0/0:4,0:4:12:0,12,127	0/0:3,0:3:9:0,9,95	0/0:3,0:3:9:0,9,92	./.:.:.:.:.	./.:.:.:.:.	0/0:5,0:5:12:0,12,126	1/1:0,4:4:6:89,6,0	1/1:0,3:3:6:75,6,0	./.:.:.:.:.	0/0:3,0:3:3:0,3,32	0/0:26,0:26:78:0,78,858
chr2	26019202	.	T	A	3046.06	.	AC=107;AF=0.535;AN=200;BaseQRankSum=-2.286;DP=356;Dels=0.00;FS=17.974;HaplotypeScore=0.1272;InbreedingCoeff=0.5912;MLEAC=98;MLEAF=0.490;MQ=55.27;MQ0=17;MQRankSum=-1.943;QD=21.60;ReadPosRankSum=-12.247	GT:AD:DP:GQ:PL	1/1:0,3:3:9:94,9,0	0/0:11,0:14:30:0,30,311	1/1:0,2:2:6:66,6,0	1/1:0,8:8:18:198,18,0	0/1:1,8:9:10:189,0,10	./.:.:.:.:.	./.:.:.:.:.	./.:.:.:.:.	1/1:0,1:1:3:32,3,0	1/1:0,4:4:6:58,6,0	./.:.:.:.:.	0/0:2,0:2:6:0,6,62	1/1:0,1:5:3:30,3,0	./.:.:.:.:.	1/1:0,4:4:9:93,9,0	0/0:2,0:2:6:0,6,61	0/0:10,0:10:27:0,27,298	1/1:0,1:1:3:32,3,0	1/1:0,5:5:9:123,9,0	./.:.:.:.:.	./.:.:.:.:.	1/1:0,1:1:3:30,3,0	0/0:8,0:8:15:0,15,183	0/0:13,0:13:33:0,33,361	./.:.:.:.:.	1/1:0,4:4:6:75,6,0	1/1:0,2:2:6:59,6,0	./.:.:.:.:.	0/0:1,0:1:3:0,3,26	1/1:0,4:5:9:104,9,0	1/1:0,1:1:3:33,3,0	./.:.:.:.:.	./.:.:.:.:.	./.:.:.:.:.	0/0:9,0:9:24:0,24,242	1/1:0,1:1:3:22,3,0	0/0:4,0:6:12:0,12,121	1/1:0,3:3:6:75,6,0	1/1:0,3:3:9:90,9,0	./.:.:.:.:.	0/0:1,0:1:3:0,3,32	1/1:0,3:4:9:88,9,0	1/1:0,5:5:15:163,15,0	./.:.:.:.:.	0/0:6,0:6:12:0,12,122	./.:.:.:.:.	1/1:0,5:5:12:134,12,0	0/0:3,0:3:9:0,9,81	./.:.:.:.:.	1/1:0,1:1:3:32,3,0	./.:.:.:.:.	1/1:0,3:3:6:75,6,0	1/1:0,3:3:6:74,6,0	1/1:0,1:1:3:30,3,0	0/0:3,0:3:9:0,9,85	./.:.:.:.:.	0/0:3,0:3:9:0,9,92	0/0:1,0:1:3:0,3,31	1/1:0,3:3:9:89,9,0	1/1:0,4:4:9:106,9,0	1/1:0,2:2:6:58,6,0	1/1:0,2:2:6:60,6,0	0/0:5,0:5:15:0,15,151	./.:.:.:.:.	1/1:0,1:1:3:30,3,0	./.:.:.:.:.	1/1:0,2:2:3:45,3,0	1/1:0,3:3:6:74,6,0	./.:.:.:.:.	./.:.:.:.:.	0/0:2,0:2:3:0,3,31	0/0:2,0:2:6:0,6,62	0/0:3,0:3:9:0,9,95	0/0:4,0:4:9:0,9,95	0/0:3,0:3:9:0,9,92	1/1:0,1:1:3:30,3,0	./.:.:.:.:.	0/0:2,0:2:6:0,6,61	1/1:0,1:1:3:31,3,0	./.:.:.:.:.	0/0:4,0:4:12:0,12,124	./.:.:.:.:.	0/0:2,0:2:6:0,6,62	1/1:0,1:1:3:31,3,0	0/0:2,0:2:6:0,6,65	./.:.:.:.:.	1/1:0,4:4:9:94,9,0	1/1:0,2:2:6:62,6,0	./.:.:.:.:.	0/0:1,0:1:3:0,3,32	1/1:0,1:1:3:31,3,0	./.:.:.:.:.	1/1:0,2:2:3:45,3,0	./.:.:.:.:.	./.:.:.:.:.	1/1:0,2:2:6:64,6,0	./.:.:.:.:.	./.:.:.:.:.	1/1:0,2:2:3:45,3,0	1/1:0,1:1:3:29,3,0	./.:.:.:.:.	0/0:2,0:2:6:0,6,62	1/1:0,2:2:6:57,6,0	0/0:3,0:3:9:0,9,85	0/0:2,0:2:6:0,6,60	0/0:1,0:1:3:0,3,32	1/1:0,2:2:6:67,6,0	0/0:2,0:2:6:0,6,62	1/1:0,1:1:3:33,3,0	./.:.:.:.:.	1/1:2,1:3:3:29,3,0	1/1:0,1:1:3:32,3,0	1/1:0,1:1:3:30,3,0	1/1:0,1:1:3:33,3,0	1/1:0,3:3:9:96,9,0	0/0:9,0:9:21:0,21,241	1/1:0,2:2:6:59,6,0	0/0:1,0:1:3:0,3,32	0/0:2,0:2:6:0,6,60	0/0:2,0:2:6:0,6,63	0/0:3,0:3:9:0,9,95	0/0:4,0:4:12:0,12,120	0/0:5,0:5:15:0,15,157	0/0:3,0:3:9:0,9,93	0/0:2,0:2:6:0,6,63	0/0:4,0:4:12:0,12,126	./.:.:.:.:.	0/0:2,0:2:6:0,6,64	0/0:1,0:1:3:0,3,31	./.:.:.:.:.	./.:.:.:.:.	0/0:5,0:5:12:0,12,131	1/1:0,2:2:3:45,3,0	1/1:0,3:3:3:30,3,0	1/1:0,2:2:3:45,3,0	0/0:3,0:3:6:0,6,75	0/0:32,0:32:93:0,93,1043
chr2	26019925	.	C	A	6466.61	.	AC=122;AF=0.545;AN=224;BaseQRankSum=-6.650;DP=689;Dels=0.00;FS=55.243;HaplotypeScore=0.0468;InbreedingCoeff=0.6652;MLEAC=117;MLEAF=0.522;MQ=52.44;MQ0=47;MQRankSum=-0.231;QD=17.62;ReadPosRankSum=1.632	GT:AD:DP:GQ:PL	1/1:0,18:18:54:579,54,0	0/0:15,0:15:42:0,42,473	1/1:0,9:9:15:149,15,0	1/1:0,29:29:48:507,48,0	1/1:0,12:12:24:252,24,0	0/0:13,0:13:39:0,39,408	1/1:0,12:12:21:206,21,0	1/1:0,1:1:3:32,3,0	./.:.:.:.:.	1/1:0,11:11:15:154,15,0	./.:.:.:.:.	0/0:21,0:21:57:0,57,639	1/1:0,10:10:12:124,12,0	1/1:0,2:2:6:62,6,0	1/1:0,21:21:48:514,48,0	0/0:8,0:8:21:0,21,238	0/0:17,0:17:45:0,45,497	./.:.:.:.:.	1/1:0,6:6:6:60,6,0	0/0:3,0:3:6:0,6,77	0/0:3,0:3:9:0,9,95	1/1:0,13:13:24:247,24,0	0/0:13,0:13:39:0,39,419	0/0:17,0:17:51:0,51,556	1/1:0,5:5:15:148,15,0	1/1:0,11:11:9:103,9,0	1/1:0,9:9:12:123,12,0	0/0:2,0:2:6:0,6,63	./.:.:.:.:.	1/1:0,16:16:42:430,42,0	1/1:0,2:2:6:61,6,0	0/0:2,0:2:6:0,6,58	1/1:0,8:8:12:119,12,0	./.:.:.:.:.	0/0:18,0:18:54:0,54,567	./.:.:.:.:.	0/0:15,0:15:45:0,45,485	1/1:0,5:5:9:91,9,0	1/1:0,4:4:3:32,3,0	1/1:0,1:1:3:32,3,0	./.:.:.:.:.	1/1:0,7:7:9:88,9,0	1/1:0,8:8:15:158,15,0	1/1:0,11:11:15:173,15,0	0/0:16,0:16:48:0,48,520	0/1:11,7:18:99:123,0,312	1/1:0,9:9:18:188,18,0	0/0:2,0:2:6:0,6,62	1/1:0,2:2:6:63,6,0	./.:.:.:.:.	1/1:0,2:2:6:63,6,0	1/1:0,4:4:6:60,6,0	1/1:0,4:4:9:95,9,0	./.:.:.:.:.	0/0:2,0:2:6:0,6,68	./.:.:.:.:.	0/0:1,0:1:3:0,3,32	0/0:7,0:7:21:0,21,218	./.:.:.:.:.	1/1:0,4:4:9:90,9,0	1/1:0,2:2:6:61,6,0	1/1:0,2:2:3:45,3,0	0/0:2,0:2:6:0,6,67	1/1:0,2:2:3:32,3,0	1/1:0,7:7:9:122,9,0	1/1:0,4:4:6:65,6,0	1/1:0,6:6:9:109,9,0	1/1:0,2:2:3:32,3,0	1/1:0,1:1:3:31,3,0	./.:.:.:.:.	./.:.:.:.:.	0/0:4,0:4:12:0,12,126	0/0:1,0:1:3:0,3,33	0/0:5,0:5:12:0,12,145	0/0:4,0:4:12:0,12,124	1/1:0,2:2:3:32,3,0	0/0:5,0:5:15:0,15,157	0/0:2,0:2:3:0,3,45	./.:.:.:.:.	1/1:0,4:4:6:74,6,0	./.:.:.:.:.	1/1:0,3:3:6:61,6,0	0/0:2,0:2:6:0,6,68	1/1:0,3:3:3:32,3,0	0/0:3,0:3:9:0,9,93	1/1:0,1:1:3:32,3,0	./.:.:.:.:.	0/1:2,2:4:51:51,0,53	./.:.:.:.:.	0/0:1,0:1:3:0,3,31	./.:.:.:.:.	1/1:0,3:3:3:32,3,0	./.:.:.:.:.	0/0:2,0:2:6:0,6,64	1/1:0,3:3:9:93,9,0	1/1:0,1:1:3:33,3,0	1/1:0,2:2:6:69,6,0	1/1:0,2:2:6:64,6,0	1/1:0,4:4:9:97,9,0	./.:.:.:.:.	1/1:0,1:1:3:31,3,0	0/0:2,0:2:6:0,6,65	1/1:0,2:2:3:30,3,0	0/0:3,0:3:9:0,9,94	0/0:1,0:1:3:0,3,31	0/0:3,0:3:9:0,9,95	1/1:0,2:2:6:64,6,0	0/0:3,0:3:9:0,9,98	1/1:0,2:2:6:63,6,0	./.:.:.:.:.	1/1:0,2:2:6:62,6,0	1/1:0,2:2:6:63,6,0	1/1:0,7:7:12:139,12,0	./.:.:.:.:.	1/1:0,8:8:12:128,12,0	0/0:4,0:4:12:0,12,124	1/1:0,3:3:3:31,3,0	0/0:7,0:7:21:0,21,220	0/0:1,0:1:3:0,3,28	0/0:1,0:1:3:0,3,35	0/0:3,0:3:9:0,9,97	0/0:7,0:7:21:0,21,232	0/0:10,0:10:30:0,30,321	0/0:5,0:5:15:0,15,155	0/0:1,0:1:3:0,3,31	0/0:6,0:6:18:0,18,191	0/0:3,0:3:9:0,9,94	0/0:2,0:2:6:0,6,65	0/0:2,0:2:6:0,6,66	1/1:0,4:4:3:45,3,0	./.:.:.:.:.	0/0:4,0:4:9:0,9,108	./.:.:.:.:.	./.:.:.:.:.	1/1:0,2:2:3:45,3,0	0/0:3,0:3:6:0,6,77	0/0:29,0:29:87:0,87,985
chr2	26021655	.	T	C	3760.07	.	AC=36;AF=0.138;AN=260;BaseQRankSum=-1.847;DP=819;Dels=0.00;FS=2.906;HaplotypeScore=0.0589;InbreedingCoeff=0.5089;MLEAC=33;MLEAF=0.127;MQ=59.72;MQ0=1;MQRankSum=0.524;QD=25.75;ReadPosRankSum=1.214	GT:AD:DP:GQ:PL	1/1:0,46:46:99:1451,138,0	0/0:22,0:22:66:0,66,673	0/0:20,0:20:57:0,57,586	1/1:0,34:34:99:1009,102,0	0/0:16,0:16:45:0,45,484	0/0:11,0:11:30:0,30,322	0/0:15,0:15:45:0,45,461	0/0:2,0:2:6:0,6,67	0/0:2,0:2:6:0,6,67	0/0:12,0:12:36:0,36,386	0/0:1,0:1:3:0,3,32	0/0:14,0:14:42:0,42,436	0/0:11,0:11:30:0,30,311	0/0:1,0:1:3:0,3,32	0/0:20,0:20:60:0,60,632	0/0:14,0:14:42:0,42,433	0/0:16,0:16:42:0,42,436	0/1:1,1:2:26:26,0,26	1/1:0,4:4:12:116,12,0	0/0:2,0:2:6:0,6,64	0/0:2,0:2:6:0,6,63	0/0:6,0:6:15:0,15,165	0/0:18,0:18:54:0,54,556	0/0:21,0:21:63:0,63,658	1/1:0,2:2:6:71,6,0	0/0:19,0:19:57:0,57,591	0/0:12,0:12:30:0,30,342	0/0:3,0:3:9:0,9,98	0/0:1,0:1:3:0,3,33	0/0:19,0:19:54:0,54,565	0/0:6,0:6:18:0,18,195	0/0:1,0:1:3:0,3,29	0/0:8,0:8:24:0,24,249	0/0:1,0:1:3:0,3,35	0/0:13,0:13:39:0,39,406	0/0:2,0:2:6:0,6,57	0/0:17,0:17:48:0,48,511	0/1:6,1:7:9:9,0,163	0/0:13,0:13:36:0,36,390	./.:.:.:.:.	0/0:1,0:1:3:0,3,34	0/0:5,0:5:15:0,15,156	0/0:14,0:14:39:0,39,419	0/0:21,0:21:60:0,60,630	0/0:8,0:8:24:0,24,248	0/0:8,0:8:24:0,24,253	0/0:8,0:8:24:0,24,256	0/0:3,0:3:9:0,9,100	./.:.:.:.:.	1/1:0,3:3:9:93,9,0	1/1:0,2:2:6:64,6,0	1/1:0,1:1:3:32,3,0	0/0:2,0:2:6:0,6,56	0/0:2,0:2:6:0,6,61	0/0:4,0:4:12:0,12,125	./.:.:.:.:.	0/0:4,0:4:12:0,12,124	0/0:3,0:3:9:0,9,95	1/1:0,4:4:12:123,12,0	0/0:5,0:5:15:0,15,159	0/0:4,0:4:12:0,12,118	0/0:2,0:2:6:0,6,62	0/0:6,0:6:18:0,18,180	0/0:5,0:5:15:0,15,156	0/0:4,0:4:12:0,12,131	0/0:4,0:4:12:0,12,123	0/0:2,0:2:6:0,6,63	1/1:0,6:6:18:179,18,0	./.:.:.:.:.	0/0:2,0:2:6:0,6,59	0/0:1,0:1:3:0,3,32	./.:.:.:.:.	0/0:5,0:5:15:0,15,161	0/0:8,0:8:21:0,21,240	0/0:8,0:8:24:0,24,250	0/0:3,0:3:9:0,9,95	0/0:4,0:4:12:0,12,123	0/0:1,0:1:3:0,3,31	0/0:2,0:2:6:0,6,58	1/1:0,11:11:27:301,27,0	0/0:2,0:2:6:0,6,63	0/0:3,0:3:9:0,9,93	0/0:6,0:6:18:0,18,197	1/1:0,5:5:15:151,15,0	0/0:3,0:3:9:0,9,89	1/1:0,1:1:3:32,3,0	0/0:1,0:1:3:0,3,29	1/1:0,2:2:6:61,6,0	0/0:5,0:5:15:0,15,153	0/0:4,0:4:12:0,12,126	0/0:1,0:1:3:0,3,31	0/0:3,0:3:9:0,9,92	0/0:1,0:1:3:0,3,31	./.:.:.:.:.	0/0:5,0:5:15:0,15,161	0/0:2,0:2:6:0,6,62	0/0:1,0:1:3:0,3,33	./.:.:.:.:.	0/0:2,0:2:6:0,6,62	0/0:2,0:2:6:0,6,61	0/0:3,0:3:9:0,9,96	0/0:3,0:3:9:0,9,92	0/0:1,0:1:3:0,3,31	0/0:4,0:4:12:0,12,122	0/0:3,0:3:9:0,9,92	0/0:4,0:4:9:0,9,109	1/1:0,2:2:6:65,6,0	0/0:3,0:3:9:0,9,92	0/1:1,1:2:26:26,0,27	0/0:1,0:1:3:0,3,29	1/1:0,4:4:12:120,12,0	0/1:1,1:2:26:26,0,26	1/1:0,6:6:18:175,18,0	0/0:5,0:5:15:0,15,153	0/0:5,0:5:15:0,15,156	0/0:4,0:4:12:0,12,123	0/0:4,0:4:12:0,12,129	0/0:1,0:1:3:0,3,33	0/0:8,0:8:24:0,24,239	0/0:4,0:4:12:0,12,127	0/0:2,0:2:6:0,6,63	0/0:3,0:3:9:0,9,97	0/0:4,0:4:12:0,12,124	0/0:4,0:4:12:0,12,126	0/0:5,0:5:15:0,15,153	0/0:4,0:4:12:0,12,122	0/0:2,0:2:6:0,6,61	0/0:3,0:3:9:0,9,95	0/0:1,0:1:3:0,3,33	0/0:3,0:3:6:0,6,76	0/0:3,0:3:6:0,6,75	0/0:1,0:1:3:0,3,32	0/0:2,0:2:3:0,3,45	0/0:3,0:3:6:0,6,61	0/0:2,0:2:3:0,3,45	0/0:4,0:4:6:0,6,89	0/0:42,0:42:99:0,126,1423
chr2	26021810	.	T	G	14543	.	AC=154;AF=0.597;AN=258;BaseQRankSum=2.592;DP=804;Dels=0.00;FS=0.652;HaplotypeScore=0.0953;InbreedingCoeff=0.7296;MLEAC=157;MLEAF=0.609;MQ=59.61;MQ0=2;MQRankSum=0.773;QD=29.14;ReadPosRankSum=2.337	GT:AD:DP:GQ:PL	1/1:0,51:51:99:1573,141,0	0/0:18,0:18:54:0,54,548	1/1:0,26:26:78:857,78,0	1/1:0,29:29:87:922,87,0	1/1:0,14:14:42:445,42,0	0/0:8,0:8:24:0,24,255	1/1:0,9:9:27:296,27,0	1/1:0,3:3:9:98,9,0	1/1:0,2:2:6:67,6,0	1/1:0,18:18:54:588,54,0	1/1:0,1:1:3:36,3,0	0/0:12,0:12:36:0,36,375	1/1:0,8:8:24:260,24,0	./.:.:.:.:.	1/1:0,15:15:45:490,45,0	0/0:15,0:15:42:0,42,444	0/0:13,0:13:39:0,39,406	1/1:0,1:1:3:32,3,0	1/1:0,4:4:12:128,12,0	0/0:1,0:1:3:0,3,29	0/0:2,0:2:6:0,6,63	0/0:8,0:8:24:0,24,250	0/0:16,0:16:48:0,48,505	0/0:21,0:21:60:0,60,655	1/1:0,3:3:9:95,9,0	1/1:0,19:19:57:617,57,0	1/1:0,12:12:36:382,36,0	1/1:0,1:1:3:34,3,0	./.:.:.:.:.	1/1:0,15:15:42:456,42,0	1/1:0,2:2:6:65,6,0	0/0:3,0:3:9:0,9,98	1/1:0,10:10:27:300,27,0	1/1:0,2:2:6:59,6,0	0/0:13,0:13:39:0,39,396	1/1:0,5:5:15:163,15,0	0/0:14,0:14:42:0,42,441	1/1:0,7:7:21:222,21,0	1/1:0,5:5:15:160,15,0	1/1:0,3:3:9:100,9,0	1/1:0,3:3:9:98,9,0	1/1:0,6:6:18:194,18,0	1/1:0,18:18:54:568,54,0	1/1:0,21:21:63:686,63,0	0/0:9,0:9:24:0,24,270	0/1:8,7:15:99:182,0,209	1/1:0,6:6:18:191,18,0	0/1:8,2:10:38:38,0,224	1/1:0,2:2:6:67,6,0	1/1:0,3:3:9:97,9,0	1/1:0,4:4:12:115,12,0	1/1:0,2:2:6:64,6,0	1/1:0,7:7:21:210,21,0	1/1:0,1:1:3:34,3,0	0/0:5,0:5:15:0,15,161	1/1:0,2:2:6:63,6,0	0/0:3,0:3:9:0,9,97	0/0:4,0:4:12:0,12,128	1/1:0,3:3:9:97,9,0	1/1:0,4:4:12:130,12,0	1/1:0,5:5:15:162,15,0	1/1:0,3:3:9:96,9,0	0/0:8,0:8:21:0,21,240	./.:.:.:.:.	./.:.:.:.:.	1/1:0,4:4:12:129,12,0	1/1:0,3:3:9:97,9,0	1/1:0,4:4:12:132,12,0	1/1:0,2:2:6:63,6,0	0/0:1,0:1:3:0,3,30	0/0:2,0:2:6:0,6,63	0/0:3,0:3:9:0,9,92	0/0:1,0:1:3:0,3,32	0/0:5,0:5:15:0,15,153	0/0:9,0:9:27:0,27,275	1/1:0,2:2:6:64,6,0	0/0:1,0:1:3:0,3,33	0/0:1,0:1:3:0,3,31	0/0:4,0:4:12:0,12,124	1/1:0,6:6:15:179,15,0	0/0:1,0:1:3:0,3,32	1/1:0,2:2:6:63,6,0	0/0:5,0:5:15:0,15,161	1/1:0,3:3:9:96,9,0	0/0:1,0:1:3:0,3,31	1/1:0,2:2:6:62,6,0	1/1:0,3:3:9:100,9,0	1/1:0,4:4:12:126,12,0	1/1:0,5:5:15:158,15,0	0/0:4,0:4:12:0,12,133	./.:.:.:.:.	1/1:0,3:3:9:96,9,0	1/1:0,2:2:6:67,6,0	0/0:1,0:1:3:0,3,31	1/1:0,2:2:6:66,6,0	1/1:0,3:3:9:92,9,0	1/1:0,5:5:15:156,15,0	./.:.:.:.:.	1/1:0,3:3:9:99,9,0	1/1:0,3:3:9:92,9,0	1/1:0,9:9:27:287,27,0	./.:.:.:.:.	1/1:0,1:1:3:32,3,0	0/0:2,0:3:6:0,6,61	0/0:3,0:3:9:0,9,95	0/0:3,0:3:9:0,9,95	1/1:0,1:1:3:34,3,0	0/0:4,0:4:12:0,12,128	1/1:0,2:2:6:59,6,0	1/1:0,3:3:9:94,9,0	1/1:0,6:6:18:180,18,0	1/1:0,2:2:6:61,6,0	1/1:0,6:6:18:196,18,0	1/1:0,4:4:12:130,12,0	1/1:0,6:6:18:190,18,0	0/0:3,0:3:9:0,9,95	1/1:0,4:4:12:126,12,0	./.:.:.:.:.	0/0:7,0:9:21:0,21,212	0/0:2,0:2:6:0,6,60	0/0:4,0:4:12:0,12,132	0/0:2,0:2:6:0,6,66	0/0:3,0:3:9:0,9,96	0/0:6,0:6:15:0,15,173	0/0:1,0:1:3:0,3,30	0/0:4,0:4:9:0,9,93	0/0:9,0:9:27:0,27,284	0/0:2,0:2:6:0,6,63	0/0:3,0:3:9:0,9,95	1/1:0,2:2:3:45,3,0	1/1:0,4:4:9:109,9,0	0/0:1,0:1:3:0,3,32	1/1:0,2:2:3:32,3,0	1/1:0,4:4:6:76,6,0	1/1:0,2:2:3:45,3,0	0/0:2,0:2:3:0,3,45	0/0:29,0:29:87:0,87,992
chr2	26025014	.	T	G	4229.65	.	AC=66;AF=0.248;AN=266;BaseQRankSum=-7.315;DP=733;Dels=0.00;FS=0.000;HaplotypeScore=0.0833;InbreedingCoeff=0.6160;MLEAC=63;MLEAF=0.237;MQ=59.10;MQ0=1;MQRankSum=-0.512;QD=22.99;ReadPosRankSum=0.304	GT:AD:DP:GQ:PL	0/0:53,0:53:99:0,159,1673	1/1:0,23:23:54:607,54,0	0/0:6,0:6:18:0,18,184	0/0:31,0:31:93:0,93,971	0/0:12,0:12:36:0,36,375	1/1:0,13:13:39:389,39,0	0/0:12,0:12:33:0,33,346	0/0:2,0:2:6:0,6,66	0/0:3,0:3:9:0,9,98	0/0:10,0:10:30:0,30,308	0/0:4,0:4:12:0,12,122	0/0:8,0:8:24:0,24,242	0/0:8,0:8:24:0,24,243	0/0:1,0:1:3:0,3,32	0/0:5,0:5:15:0,15,159	1/1:0,9:9:24:253,24,0	1/1:0,5:5:15:148,15,0	./.:.:.:.:.	0/0:2,0:2:6:0,6,61	1/1:0,3:3:9:83,9,0	1/1:0,7:7:21:212,21,0	0/0:6,0:6:15:0,15,165	1/1:0,15:15:36:386,36,0	0/0:10,0:10:30:0,30,310	0/0:5,0:5:15:0,15,154	0/0:15,0:15:39:0,39,427	0/0:9,0:9:27:0,27,275	1/1:0,1:1:3:32,3,0	1/1:0,1:1:3:32,3,0	0/0:12,0:12:36:0,36,367	0/0:8,0:8:24:0,24,255	1/1:0,4:4:12:128,12,0	0/0:15,0:15:39:0,39,441	0/0:3,0:3:9:0,9,97	0/0:13,0:13:39:0,39,398	0/0:3,0:3:9:0,9,97	1/1:0,6:6:18:180,18,0	0/0:5,0:5:15:0,15,154	0/0:7,0:7:21:0,21,217	0/0:1,0:1:3:0,3,32	0/0:4,0:4:12:0,12,132	0/0:2,0:2:6:0,6,61	0/0:12,0:12:33:0,33,352	0/0:14,0:14:42:0,42,430	1/1:0,11:11:30:311,30,0	0/1:9,8:17:99:193,0,231	0/0:5,0:5:15:0,15,157	0/0:2,0:2:6:0,6,65	0/0:1,0:1:3:0,3,30	0/0:8,0:8:21:0,21,235	0/0:7,0:7:15:0,15,183	0/0:1,0:1:3:0,3,31	0/0:7,0:7:21:0,21,211	0/0:3,0:3:6:0,6,75	0/0:1,0:1:3:0,3,31	0/0:4,0:4:12:0,12,124	0/0:2,0:2:6:0,6,63	0/0:1,0:1:3:0,3,31	0/0:5,0:5:15:0,15,161	0/0:6,0:6:18:0,18,186	0/0:1,0:1:3:0,3,30	0/0:7,0:7:21:0,21,220	1/1:0,9:9:27:279,27,0	0/0:3,0:3:9:0,9,93	0/0:2,0:2:6:0,6,63	0/0:6,0:6:18:0,18,184	0/0:2,0:2:6:0,6,65	0/0:7,0:7:21:0,21,219	0/0:1,0:1:3:0,3,32	1/1:0,2:2:6:61,6,0	1/1:0,1:1:3:31,3,0	1/1:0,1:1:3:31,3,0	1/1:0,2:2:6:58,6,0	0/1:2,1:3:23:23,0,50	0/0:4,0:4:12:0,12,124	0/0:2,0:2:6:0,6,62	1/1:0,4:4:12:123,12,0	1/1:0,3:3:9:87,9,0	0/0:1,0:1:3:0,3,31	0/0:3,0:3:9:0,9,95	1/1:0,2:2:6:59,6,0	0/0:1,0:1:3:0,3,29	1/1:0,2:2:6:65,6,0	0/0:1,0:1:3:0,3,30	1/1:0,2:2:6:57,6,0	0/0:2,0:2:6:0,6,65	0/0:1,0:1:3:0,3,30	0/1:5,1:6:12:12,0,140	0/0:3,0:3:9:0,9,94	1/1:0,6:6:18:180,18,0	./.:.:.:.:.	0/0:2,0:2:6:0,6,61	0/0:2,0:2:6:0,6,64	./.:.:.:.:.	0/0:6,0:6:18:0,18,184	0/0:3,0:3:9:0,9,93	0/0:9,0:9:27:0,27,286	0/0:2,0:2:6:0,6,60	./.:.:.:.:.	0/0:2,0:2:6:0,6,62	0/0:7,0:7:21:0,21,219	1/1:0,3:3:9:92,9,0	0/0:2,0:2:6:0,6,63	1/1:0,1:1:3:30,3,0	1/1:0,1:1:3:30,3,0	1/1:0,3:3:9:87,9,0	0/0:4,0:4:12:0,12,124	0/0:3,0:3:9:0,9,85	0/0:2,0:2:6:0,6,63	0/0:4,0:4:12:0,12,118	0/0:5,0:5:15:0,15,158	0/0:2,0:2:6:0,6,63	0/0:10,0:10:27:0,27,293	0/0:2,0:2:6:0,6,65	0/0:1,0:1:3:0,3,34	1/1:0,4:4:12:115,12,0	0/0:3,0:3:9:0,9,92	1/1:0,4:4:12:118,12,0	0/0:1,0:1:3:0,3,30	0/0:3,0:3:9:0,9,92	0/0:3,0:3:9:0,9,92	0/0:4,0:4:12:0,12,130	0/0:4,0:4:12:0,12,126	0/0:1,0:1:3:0,3,29	0/0:1,0:1:3:0,3,31	1/1:0,4:4:12:119,12,0	1/1:0,3:3:9:90,9,0	0/1:1,2:3:24:50,0,24	0/0:1,0:1:3:0,3,31	0/0:6,0:6:9:0,9,134	0/0:4,0:4:6:0,6,89	0/0:2,0:2:3:0,3,45	0/0:4,0:6:6:0,6,89	0/0:5,0:5:9:0,9,111	0/0:2,0:2:3:0,3,45	0/0:4,0:4:9:0,9,102	0/0:30,0:30:90:0,90,1013
chr2	26026144	.	T	C	20328.7	.	AC=149;AF=0.578;AN=258;BaseQRankSum=-6.531;DP=1199;Dels=0.00;FS=0.213;HaplotypeScore=0.2247;InbreedingCoeff=0.7450;MLEAC=149;MLEAF=0.578;MQ=59.62;MQ0=3;MQRankSum=-0.235;QD=26.93;ReadPosRankSum=1.272	GT:AD:DP:GQ:PL	1/1:0,88:88:99:2663,265,0	0/0:20,0:20:60:0,60,618	1/1:0,11:11:33:332,33,0	1/1:0,41:41:99:1184,117,0	1/1:0,16:16:48:478,48,0	0/0:24,0:24:57:0,57,639	1/1:0,27:27:81:807,81,0	1/1:0,7:7:21:219,21,0	0/1:1,6:7:11:163,0,11	1/1:0,15:15:45:449,45,0	1/1:0,4:4:12:126,12,0	0/0:20,0:20:54:0,54,589	1/1:0,21:21:54:592,54,0	1/1:0,3:3:9:86,9,0	1/1:0,24:24:69:715,69,0	0/0:30,1:31:87:0,87,905	0/0:20,0:20:51:0,51,570	0/1:2,2:4:50:51,0,50	1/1:0,19:19:48:524,48,0	0/0:13,0:14:39:0,39,399	0/0:6,0:6:18:0,18,189	1/1:0,9:9:27:260,27,0	0/0:25,0:25:72:0,72,754	0/0:21,0:21:54:0,54,595	./.:.:.:.:.	1/1:0,21:21:57:602,57,0	1/1:0,13:13:39:389,39,0	0/1:1,3:4:23:85,0,23	0/1:6,1:7:10:10,0,177	1/1:0,18:18:51:538,51,0	1/1:0,14:14:42:415,42,0	0/0:3,0:3:9:0,9,97	1/1:0,28:28:84:831,84,0	1/1:0,1:1:3:32,3,0	0/0:9,0:9:27:0,27,278	1/1:0,5:5:15:148,15,0	0/0:17,0:17:45:0,45,491	1/1:0,12:12:36:365,36,0	1/1:0,21:21:63:619,63,0	1/1:0,4:4:12:128,12,0	1/1:0,2:2:6:66,6,0	1/1:0,15:15:45:447,45,0	1/1:0,22:22:57:604,57,0	1/1:0,24:24:72:710,72,0	0/0:23,0:23:60:0,60,661	0/1:21,13:34:99:291,0,503	1/1:0,6:6:18:180,18,0	0/0:6,0:6:18:0,18,195	./.:.:.:.:.	1/1:0,3:3:6:79,6,0	1/1:0,2:2:6:60,6,0	1/1:0,7:7:21:219,21,0	1/1:0,5:5:15:148,15,0	1/1:0,7:7:21:218,21,0	0/0:4,0:4:9:0,9,109	1/1:0,8:8:24:249,24,0	0/0:4,0:4:12:0,12,122	0/0:5,0:5:15:0,15,159	1/1:0,1:1:3:34,3,0	1/1:0,6:6:18:178,18,0	1/1:0,3:3:6:59,6,0	1/1:0,2:2:6:58,6,0	0/0:16,0:16:42:0,42,464	1/1:0,4:4:12:115,12,0	1/1:0,3:3:9:89,9,0	1/1:0,6:6:18:183,18,0	1/1:0,1:1:3:30,3,0	1/1:0,3:3:9:90,9,0	1/1:0,1:1:3:30,3,0	0/0:5,0:5:15:0,15,156	0/0:3,0:3:6:0,6,77	0/0:5,0:5:15:0,15,155	0/0:3,0:3:9:0,9,93	0/0:9,0:9:27:0,27,283	0/0:1,0:1:3:0,3,29	1/1:0,4:4:12:127,12,0	0/0:7,0:7:21:0,21,209	0/0:7,0:7:21:0,21,220	./.:.:.:.:.	1/1:0,2:2:6:60,6,0	0/0:6,0:6:18:0,18,185	1/1:0,3:3:9:93,9,0	0/0:6,0:6:18:0,18,195	1/1:0,5:5:12:136,12,0	0/0:5,0:5:15:0,15,154	1/1:0,10:10:30:309,30,0	1/1:0,5:5:15:149,15,0	0/1:3,16:19:39:438,0,39	1/1:0,4:4:9:103,9,0	0/1:2,1:3:23:23,0,55	./.:.:.:.:.	1/1:0,6:6:18:185,18,0	1/1:0,4:4:9:89,9,0	0/0:4,0:4:12:0,12,122	1/1:0,4:4:12:120,12,0	1/1:0,3:3:9:89,9,0	1/1:0,2:2:6:60,6,0	1/1:0,5:5:15:150,15,0	1/1:0,1:1:3:31,3,0	1/1:0,1:1:3:29,3,0	1/1:0,6:6:18:185,18,0	0/0:10,0:10:27:0,27,295	1/1:0,3:3:6:76,6,0	0/0:2,0:2:6:0,6,64	0/0:1,0:1:3:0,3,31	0/0:7,0:7:21:0,21,220	1/1:0,3:3:9:91,9,0	0/0:5,0:5:15:0,15,152	1/1:0,4:4:12:121,12,0	1/1:0,10:10:24:266,24,0	1/1:0,10:10:30:299,30,0	1/1:0,4:4:12:124,12,0	1/1:0,6:6:18:180,18,0	1/1:0,4:4:12:123,12,0	1/1:0,1:1:3:32,3,0	0/0:5,0:5:15:0,15,156	1/1:0,6:6:18:184,18,0	0/0:1,0:1:3:0,3,31	0/0:6,0:6:18:0,18,184	0/0:2,0:2:6:0,6,67	0/0:6,0:6:15:0,15,169	0/0:4,0:4:12:0,12,118	0/0:7,0:7:21:0,21,215	0/0:3,0:3:6:0,6,76	0/0:3,0:3:9:0,9,92	0/0:9,0:9:21:0,21,238	0/0:3,0:3:9:0,9,92	0/0:5,0:5:12:0,12,122	0/0:8,0:8:24:0,24,251	./.:.:.:.:.	./.:.:.:.:.	0/0:2,0:2:3:0,3,45	1/1:0,8:8:12:179,12,0	./.:.:.:.:.	./.:.:.:.:.	0/0:2,0:2:3:0,3,45	0/0:24,0:24:72:0,72,812
chr2	26026154	.	C	A	19851.2	.	AC=147;AF=0.574;AN=256;BaseQRankSum=-5.626;DP=1142;Dels=0.00;FS=2.665;HaplotypeScore=0.1868;InbreedingCoeff=0.7430;MLEAC=147;MLEAF=0.574;MQ=59.54;MQ0=7;MQRankSum=-0.230;QD=27.34;ReadPosRankSum=0.455	GT:AD:DP:GQ:PL	1/1:0,100:100:99:3155,301,0	0/0:19,0:19:57:0,57,600	1/1:0,12:12:36:377,36,0	1/1:0,35:35:99:1050,102,0	1/1:0,16:16:45:463,45,0	0/0:23,0:23:66:0,66,704	1/1:0,24:25:72:720,72,0	1/1:0,8:8:24:250,24,0	0/1:1,6:7:12:169,0,12	1/1:1,14:15:22:406,22,0	1/1:0,4:4:12:129,12,0	0/0:15,0:15:42:0,42,462	1/1:0,21:21:51:560,51,0	1/1:0,2:2:6:59,6,0	1/1:0,23:23:66:703,66,0	0/0:24,1:25:69:0,69,729	0/0:16,0:16:45:0,45,485	0/1:1,2:3:23:56,0,23	1/1:0,18:18:48:520,48,0	0/0:13,0:13:39:0,39,392	0/0:5,0:5:15:0,15,153	1/1:0,9:9:27:276,27,0	0/0:21,0:21:60:0,60,653	0/0:23,0:23:60:0,60,675	./.:.:.:.:.	1/1:0,19:19:51:553,51,0	1/1:0,13:13:39:401,39,0	0/1:1,3:4:23:85,0,23	0/1:7,1:8:9:9,0,211	1/1:0,17:17:51:518,51,0	1/1:0,13:13:39:417,39,0	0/0:4,0:4:12:0,12,127	1/1:0,22:22:66:670,66,0	1/1:0,1:1:3:32,3,0	0/0:9,0:9:27:0,27,283	1/1:0,6:6:18:182,18,0	0/0:15,0:15:42:0,42,458	1/1:0,10:10:30:310,30,0	1/1:0,18:18:51:540,51,0	1/1:0,4:4:12:130,12,0	1/1:0,3:3:9:96,9,0	1/1:0,15:15:45:466,45,0	1/1:0,23:23:60:656,60,0	1/1:0,19:19:57:578,57,0	0/0:20,0:20:51:0,51,577	0/1:20,12:32:99:243,0,494	1/1:0,6:6:18:178,18,0	0/0:6,0:6:18:0,18,198	./.:.:.:.:.	1/1:0,2:2:3:45,3,0	1/1:0,2:2:6:62,6,0	1/1:0,5:5:15:157,15,0	1/1:0,3:3:9:92,9,0	1/1:0,7:7:21:214,21,0	0/0:3,0:3:6:0,6,77	1/1:0,8:8:24:245,24,0	0/0:5,0:5:15:0,15,158	0/0:5,0:5:15:0,15,155	./.:.:.:.:.	1/1:0,5:5:15:155,15,0	1/1:0,3:3:6:63,6,0	1/1:0,2:2:6:61,6,0	0/0:17,0:17:45:0,45,490	1/1:0,5:5:15:153,15,0	1/1:0,3:3:9:96,9,0	1/1:0,4:4:12:126,12,0	1/1:0,2:2:6:61,6,0	1/1:0,4:4:12:120,12,0	1/1:0,2:2:6:65,6,0	0/0:7,0:7:21:0,21,212	0/0:4,0:4:9:0,9,107	0/0:3,1:4:9:0,9,96	0/0:2,0:2:6:0,6,59	0/0:8,0:8:24:0,24,253	0/0:1,0:1:3:0,3,30	1/1:0,2:2:6:67,6,0	0/0:9,0:9:27:0,27,275	0/0:6,0:6:18:0,18,178	./.:.:.:.:.	1/1:0,3:3:6:74,6,0	0/0:5,0:5:15:0,15,157	1/1:0,3:3:9:94,9,0	0/0:5,0:5:15:0,15,162	1/1:0,4:4:9:108,9,0	0/0:5,0:5:15:0,15,162	1/1:0,10:10:30:325,30,0	1/1:0,5:5:15:162,15,0	0/1:3,12:15:41:324,0,41	1/1:0,3:3:6:75,6,0	0/1:4,1:5:18:18,0,92	./.:.:.:.:.	1/1:0,5:5:15:158,15,0	1/1:0,4:4:9:95,9,0	0/0:4,0:4:12:0,12,127	1/1:0,3:3:9:92,9,0	1/1:0,4:4:12:120,12,0	1/1:0,3:3:9:97,9,0	1/1:0,5:5:15:156,15,0	1/1:0,1:1:3:32,3,0	1/1:0,1:1:3:32,3,0	1/1:0,7:7:21:219,21,0	0/0:10,0:10:27:0,27,291	1/1:0,4:4:6:89,6,0	0/0:2,0:2:6:0,6,63	0/0:1,0:1:3:0,3,31	0/0:7,0:7:21:0,21,217	1/1:0,4:4:12:136,12,0	0/0:5,0:5:15:0,15,155	1/1:0,4:4:12:124,12,0	1/1:0,9:9:24:263,24,0	1/1:0,8:8:24:244,24,0	1/1:0,4:4:12:127,12,0	1/1:0,6:6:18:185,18,0	1/1:0,4:4:12:124,12,0	1/1:0,1:1:3:32,3,0	0/0:4,1:5:12:0,12,124	1/1:0,2:2:6:62,6,0	0/0:2,0:2:6:0,6,66	0/0:8,0:8:24:0,24,256	0/0:1,0:1:3:0,3,32	0/0:8,0:8:18:0,18,193	0/0:4,0:4:12:0,12,122	0/0:8,0:8:24:0,24,247	0/0:1,0:1:3:0,3,32	0/0:4,0:4:12:0,12,121	0/0:7,0:7:18:0,18,201	0/0:4,0:4:12:0,12,125	0/0:5,0:5:15:0,15,152	0/0:6,0:6:18:0,18,186	./.:.:.:.:.	./.:.:.:.:.	0/0:2,0:2:3:0,3,45	1/1:0,9:9:15:210,15,0	./.:.:.:.:.	./.:.:.:.:.	0/0:2,0:2:3:0,3,45	0/0:19,0:19:57:0,57,632
chr2	26026192	.	A	C	21516.1	.	AC=153;AF=0.584;AN=262;BaseQRankSum=-2.393;DP=1230;Dels=0.00;FS=9.504;HaplotypeScore=0.1810;InbreedingCoeff=0.7462;MLEAC=154;MLEAF=0.588;MQ=59.40;MQ0=9;MQRankSum=2.149;QD=27.48;ReadPosRankSum=0.046	GT:AD:DP:GQ:PL	1/1:0,100:100:99:3153,301,0	0/0:27,0:27:69:0,69,766	1/1:0,14:14:42:440,42,0	1/1:0,36:36:99:1100,102,0	1/1:0,16:16:42:464,42,0	0/0:25,0:25:66:0,66,728	1/1:0,25:25:63:696,63,0	1/1:0,4:4:12:133,12,0	1/1:0,4:4:12:130,12,0	1/1:0,18:18:51:542,51,0	1/1:0,4:4:12:128,12,0	0/0:13,0:13:36:0,36,392	1/1:2,16:18:45:477,45,0	./.:.:.:.:.	1/1:0,24:24:69:727,69,0	0/0:27,0:27:72:0,72,783	0/0:18,0:18:45:0,45,506	0/1:1,3:4:20:85,0,20	1/1:0,17:17:42:470,42,0	0/0:15,0:15:45:0,45,457	0/0:4,0:4:12:0,12,130	1/1:0,18:18:42:492,42,0	0/0:23,0:23:69:0,69,719	0/0:27,0:27:75:0,75,818	1/1:0,1:1:3:34,3,0	1/1:0,32:32:87:941,87,0	1/1:0,13:13:39:407,39,0	0/1:2,2:4:49:50,0,49	0/0:9,0:9:24:0,24,255	1/1:0,20:20:57:595,57,0	1/1:0,7:7:21:223,21,0	0/0:4,0:4:12:0,12,130	1/1:0,24:24:69:733,69,0	1/1:0,2:2:6:64,6,0	0/0:13,0:13:39:0,39,408	1/1:0,3:3:9:87,9,0	0/0:23,0:24:63:0,63,690	1/1:0,12:12:30:334,30,0	1/1:0,16:16:42:456,42,0	1/1:0,6:6:18:186,18,0	0/1:2,3:5:50:81,0,50	1/1:0,19:19:54:572,54,0	1/1:0,28:28:75:829,75,0	1/1:0,19:19:57:571,57,0	0/0:19,0:19:51:0,51,564	0/1:18,14:32:99:318,0,420	1/1:0,10:10:30:311,30,0	0/1:6,2:8:43:43,0,170	./.:.:.:.:.	1/1:0,6:6:15:164,15,0	1/1:0,4:4:12:122,12,0	1/1:0,6:6:15:152,15,0	1/1:0,4:4:12:124,12,0	1/1:0,5:5:15:157,15,0	0/0:2,0:2:6:0,6,60	1/1:0,4:4:12:122,12,0	0/0:3,0:3:9:0,9,94	0/0:4,0:4:12:0,12,126	1/1:0,1:1:3:34,3,0	1/1:0,7:7:21:216,21,0	1/1:2,2:4:6:65,6,0	1/1:0,2:2:6:64,6,0	0/0:15,0:15:39:0,39,443	1/1:0,6:6:18:184,18,0	1/1:0,3:3:9:94,9,0	1/1:0,7:7:21:211,21,0	1/1:0,3:3:9:93,9,0	1/1:0,5:5:15:154,15,0	1/1:0,3:3:9:97,9,0	0/0:5,0:5:15:0,15,158	0/0:2,0:2:6:0,6,62	0/0:4,0:4:9:0,9,98	0/0:1,0:1:3:0,3,32	0/0:4,0:4:12:0,12,126	0/0:2,0:2:6:0,6,61	1/1:0,2:2:6:63,6,0	0/0:11,0:11:33:0,33,334	0/0:5,0:5:15:0,15,158	./.:.:.:.:.	1/1:0,4:4:9:107,9,0	0/0:6,0:6:18:0,18,191	1/1:0,4:4:12:127,12,0	0/0:2,0:2:6:0,6,61	1/1:0,4:4:12:122,12,0	0/0:3,0:3:9:0,9,90	1/1:0,12:12:36:388,36,0	1/1:0,4:4:12:130,12,0	0/1:2,8:10:28:215,0,28	1/1:0,3:3:9:90,9,0	0/1:3,1:4:17:17,0,82	1/1:0,1:1:3:30,3,0	1/1:0,6:6:18:186,18,0	1/1:2,2:4:6:64,6,0	0/0:2,0:2:6:0,6,63	1/1:0,4:4:12:132,12,0	1/1:0,2:2:6:65,6,0	1/1:0,5:5:15:155,15,0	1/1:0,5:5:15:153,15,0	1/1:0,2:2:3:45,3,0	1/1:0,1:1:3:30,3,0	1/1:0,3:3:9:95,9,0	0/0:5,0:5:15:0,15,156	1/1:0,4:4:9:106,9,0	0/0:2,0:2:6:0,6,60	0/0:5,0:5:15:0,15,157	0/0:7,0:7:21:0,21,214	1/1:0,5:5:15:157,15,0	0/0:8,0:8:21:0,21,211	1/1:0,3:3:9:93,9,0	1/1:0,15:15:42:447,42,0	1/1:0,10:10:30:316,30,0	1/1:0,3:3:9:95,9,0	1/1:0,8:8:24:247,24,0	1/1:0,6:6:18:181,18,0	1/1:0,2:2:6:59,6,0	0/0:5,0:5:9:0,9,96	1/1:0,4:4:12:118,12,0	0/0:7,0:7:15:0,15,180	0/0:7,0:7:21:0,21,214	0/0:2,0:2:6:0,6,61	0/0:9,0:9:27:0,27,276	0/0:5,0:5:15:0,15,158	0/0:11,0:11:33:0,33,336	0/0:2,0:2:6:0,6,65	0/0:5,0:5:15:0,15,155	0/0:10,0:10:27:0,27,287	0/0:4,0:4:12:0,12,122	0/0:3,0:3:9:0,9,95	0/0:6,0:6:18:0,18,183	./.:.:.:.:.	./.:.:.:.:.	0/0:2,0:2:3:0,3,45	1/1:0,8:8:15:193,15,0	1/1:0,2:2:3:45,3,0	./.:.:.:.:.	0/0:2,0:2:3:0,3,45	0/0:21,0:21:63:0,63,728
chr2	26026304	.	G	A	18483.7	.	AC=169;AF=0.671;AN=252;BaseQRankSum=-3.465;DP=944;Dels=0.00;FS=5.816;HaplotypeScore=0.1231;InbreedingCoeff=0.6745;MLEAC=172;MLEAF=0.683;MQ=59.71;MQ0=0;MQRankSum=1.089;QD=27.92;ReadPosRankSum=1.292	GT:AD:DP:GQ:PL	1/1:0,64:64:99:2019,192,0	0/0:18,0:18:54:0,54,565	1/1:0,12:12:36:379,36,0	1/1:0,25:25:69:734,69,0	1/1:0,15:15:45:465,45,0	0/0:14,0:14:39:0,39,398	1/1:0,17:17:42:448,42,0	1/1:0,3:3:9:95,9,0	0/1:1,5:6:15:132,0,15	1/1:0,17:17:51:499,51,0	1/1:0,4:4:12:130,12,0	0/0:10,0:10:30:0,30,308	1/1:0,9:9:27:275,27,0	./.:.:.:.:.	1/1:0,16:16:48:496,48,0	0/0:23,0:23:69:0,69,691	0/0:14,0:14:39:0,39,420	1/1:0,1:1:3:32,3,0	1/1:0,10:10:27:281,27,0	0/0:7,0:7:21:0,21,207	./.:.:.:.:.	1/1:0,9:9:21:237,21,0	0/0:12,0:12:33:0,33,358	0/0:22,0:22:66:0,66,671	1/1:0,2:2:6:65,6,0	1/1:0,23:23:69:699,69,0	1/1:0,10:10:27:293,27,0	0/1:2,3:5:55:80,0,55	0/0:2,0:2:6:0,6,67	1/1:0,29:29:81:863,81,0	1/1:0,6:6:18:187,18,0	0/0:3,0:3:9:0,9,92	1/1:0,21:21:57:600,57,0	1/1:0,4:4:12:126,12,0	0/0:13,0:13:33:0,33,369	1/1:0,3:3:9:93,9,0	0/0:23,0:23:60:0,60,664	1/1:0,9:9:24:257,24,0	1/1:0,13:13:39:399,39,0	1/1:0,3:3:9:98,9,0	0/1:1,6:7:10:172,0,10	1/1:0,7:7:21:209,21,0	1/1:0,21:21:57:623,57,0	1/1:0,20:20:54:576,54,0	0/0:8,0:8:24:0,24,248	0/1:11,14:25:99:357,0,242	1/1:0,13:13:39:401,39,0	0/1:1,1:2:24:24,0,26	1/1:0,2:2:6:59,6,0	1/1:0,9:9:21:244,21,0	1/1:0,1:1:3:33,3,0	1/1:0,6:6:18:191,18,0	1/1:0,2:2:6:60,6,0	1/1:0,7:7:21:221,21,0	1/1:0,5:5:15:157,15,0	1/1:0,3:3:9:94,9,0	0/0:4,0:4:12:0,12,127	0/0:6,0:6:18:0,18,186	1/1:0,1:1:3:33,3,0	1/1:0,3:3:9:98,9,0	1/1:0,1:1:3:30,3,0	1/1:0,4:4:9:106,9,0	0/0:7,0:7:21:0,21,214	1/1:0,2:2:6:67,6,0	1/1:0,1:1:3:32,3,0	1/1:0,2:2:6:64,6,0	1/1:0,6:6:15:171,15,0	1/1:0,5:5:12:143,12,0	1/1:0,1:1:3:31,3,0	0/0:3,0:3:9:0,9,94	0/0:1,0:1:3:0,3,31	0/0:1,0:1:3:0,3,31	0/0:1,0:1:3:0,3,34	0/1:5,3:8:67:67,0,130	1/1:0,5:5:15:158,15,0	1/1:0,5:5:9:121,9,0	0/0:2,0:2:6:0,6,65	0/0:6,0:6:15:0,15,168	./.:.:.:.:.	0/0:5,0:5:12:0,12,136	0/0:5,0:5:15:0,15,154	./.:.:.:.:.	0/0:4,0:4:9:0,9,92	1/1:0,5:5:15:149,15,0	0/0:1,0:1:3:0,3,32	1/1:0,10:10:30:310,30,0	1/1:0,3:3:9:96,9,0	1/1:0,7:7:21:212,21,0	1/1:0,2:2:6:59,6,0	0/0:4,0:4:12:0,12,122	./.:.:.:.:.	1/1:0,5:5:12:141,12,0	./.:.:.:.:.	0/0:3,0:3:9:0,9,92	1/1:0,6:6:18:184,18,0	1/1:0,1:1:3:31,3,0	1/1:0,2:2:6:63,6,0	1/1:0,2:2:6:62,6,0	1/1:0,2:2:6:59,6,0	1/1:0,2:2:6:61,6,0	1/1:0,7:7:21:218,21,0	0/0:1,0:1:3:0,3,32	./.:.:.:.:.	0/0:4,0:4:9:0,9,107	0/0:1,0:1:3:0,3,29	0/0:4,0:4:12:0,12,122	1/1:0,6:6:18:185,18,0	0/0:5,0:5:15:0,15,155	1/1:0,4:4:12:122,12,0	1/1:0,6:6:18:178,18,0	1/1:0,6:6:18:178,18,0	1/1:0,4:4:12:126,12,0	1/1:0,7:7:21:221,21,0	1/1:0,7:7:21:209,21,0	1/1:0,4:4:12:124,12,0	0/0:2,0:2:6:0,6,63	1/1:0,5:5:15:148,15,0	./.:.:.:.:.	1/1:0,8:8:24:235,24,0	1/1:0,1:1:3:31,3,0	1/1:0,8:8:24:244,24,0	1/1:0,3:3:9:94,9,0	1/1:0,8:8:24:239,24,0	1/1:0,5:5:15:156,15,0	1/1:0,1:1:3:29,3,0	0/0:9,0:9:27:0,27,276	0/0:2,0:2:6:0,6,60	0/1:1,1:2:24:25,0,24	1/1:0,6:6:18:182,18,0	./.:.:.:.:.	./.:.:.:.:.	0/0:2,0:2:3:0,3,45	1/1:0,4:4:6:76,6,0	1/1:0,2:2:6:64,6,0	1/1:0,1:1:3:31,3,0	./.:.:.:.:.	0/0:30,0:30:90:0,90,999
chr2	26026613	.	A	G	890.84	.	AC=15;AF=0.062;AN=242;BaseQRankSum=3.655;DP=591;Dels=0.00;FS=4.350;HaplotypeScore=0.0887;InbreedingCoeff=0.2852;MLEAC=13;MLEAF=0.054;MQ=59.76;MQ0=0;MQRankSum=0.135;QD=18.56;ReadPosRankSum=0.435	GT:AD:DP:GQ:PL	0/0:34,0:34:99:0,102,1049	0/0:12,0:12:36:0,36,357	0/0:8,0:8:24:0,24,237	0/0:25,0:25:72:0,72,735	0/0:9,0:9:27:0,27,267	0/0:5,0:5:15:0,15,148	1/1:0,8:8:24:254,24,0	0/0:1,0:1:3:0,3,32	0/0:2,0:2:6:0,6,61	0/0:7,0:7:21:0,21,213	./.:.:.:.:.	0/0:6,0:6:18:0,18,183	0/0:6,0:6:18:0,18,182	1/1:0,1:1:3:34,3,0	0/0:17,0:17:51:0,51,512	0/0:13,0:13:39:0,39,384	0/0:8,0:8:24:0,24,238	0/0:1,0:1:3:0,3,31	0/0:4,0:4:9:0,9,104	0/0:3,0:3:9:0,9,84	0/0:1,0:1:3:0,3,35	0/0:5,0:5:15:0,15,149	0/0:7,0:7:21:0,21,207	0/0:9,0:9:27:0,27,271	0/0:1,0:1:3:0,3,32	0/0:8,0:8:24:0,24,239	1/1:0,10:10:27:297,27,0	0/0:3,0:3:9:0,9,96	./.:.:.:.:.	0/0:10,0:10:30:0,30,302	0/1:1,1:2:27:27,0,27	0/0:2,0:2:6:0,6,67	0/0:8,0:8:24:0,24,245	0/0:3,0:3:9:0,9,97	0/0:9,0:9:27:0,27,266	0/0:1,0:1:3:0,3,32	0/0:9,0:9:27:0,27,272	0/1:1,3:4:17:84,0,17	0/0:7,0:7:21:0,21,214	0/0:1,0:1:3:0,3,32	./.:.:.:.:.	0/1:9,5:14:99:120,0,201	0/0:10,0:10:27:0,27,291	0/0:8,0:8:24:0,24,250	0/0:10,0:10:27:0,27,287	0/0:12,0:12:33:0,33,348	0/0:8,0:8:21:0,21,226	0/0:1,0:1:3:0,3,30	./.:.:.:.:.	0/0:2,0:2:6:0,6,61	0/0:2,0:2:6:0,6,58	0/0:2,0:2:6:0,6,62	0/0:6,0:6:18:0,18,182	./.:.:.:.:.	0/0:7,0:7:21:0,21,215	0/0:2,0:2:6:0,6,64	0/0:2,0:2:6:0,6,59	0/0:4,0:4:12:0,12,118	0/0:3,0:3:9:0,9,95	0/0:2,0:2:6:0,6,59	0/0:3,0:3:9:0,9,88	0/0:1,0:1:3:0,3,29	0/0:3,0:3:9:0,9,88	0/0:7,0:7:21:0,21,209	0/0:4,0:4:12:0,12,124	0/0:5,0:5:15:0,15,152	1/1:0,4:4:12:122,12,0	0/0:2,0:2:6:0,6,61	0/0:4,0:4:12:0,12,124	0/0:2,0:2:6:0,6,61	0/0:1,0:1:3:0,3,30	0/0:3,0:3:9:0,9,89	0/0:4,0:4:12:0,12,118	0/0:3,0:3:9:0,9,97	0/0:4,0:4:12:0,12,124	0/0:3,0:3:9:0,9,95	./.:.:.:.:.	0/0:2,0:2:6:0,6,63	0/0:2,0:2:6:0,6,57	./.:.:.:.:.	./.:.:.:.:.	0/0:2,0:2:6:0,6,61	0/0:1,0:1:3:0,3,31	0/0:2,0:2:6:0,6,58	0/0:2,0:2:6:0,6,59	0/0:2,0:2:6:0,6,60	0/0:4,0:4:12:0,12,121	0/0:2,0:2:6:0,6,60	0/0:2,0:2:6:0,6,59	0/0:5,0:5:15:0,15,157	0/0:2,0:2:3:0,3,45	0/0:5,0:5:15:0,15,153	0/0:4,0:4:12:0,12,118	0/0:1,0:1:3:0,3,29	./.:.:.:.:.	1/1:0,1:1:3:32,3,0	0/0:4,0:4:12:0,12,131	0/0:2,0:2:6:0,6,57	0/0:2,0:2:6:0,6,61	0/0:3,0:3:9:0,9,86	1/1:0,4:4:12:123,12,0	0/0:1,0:1:3:0,3,31	0/0:3,0:3:9:0,9,88	0/0:6,0:6:12:0,12,151	0/0:3,0:3:9:0,9,90	./.:.:.:.:.	0/0:5,0:5:15:0,15,156	0/0:3,0:3:9:0,9,86	0/0:1,0:1:3:0,3,31	0/0:3,0:3:6:0,6,72	0/0:5,0:5:15:0,15,143	0/0:1,0:1:3:0,3,31	0/0:7,0:7:21:0,21,212	0/0:4,0:4:12:0,12,118	0/0:6,0:6:15:0,15,164	0/0:5,0:5:15:0,15,152	./.:.:.:.:.	./.:.:.:.:.	0/0:2,0:2:6:0,6,57	./.:.:.:.:.	0/0:2,0:2:6:0,6,59	0/0:2,0:2:6:0,6,60	0/0:2,0:2:6:0,6,59	0/0:2,0:2:6:0,6,60	0/0:3,0:3:9:0,9,91	0/0:4,0:4:12:0,12,125	0/0:3,0:3:9:0,9,95	0/0:4,0:4:12:0,12,126	0/0:1,0:1:3:0,3,30	./.:.:.:.:.	./.:.:.:.:.	./.:.:.:.:.	0/0:4,0:4:9:0,9,106	0/0:5,0:5:9:0,9,121	0/0:3,0:3:9:0,9,85	0/0:1,0:1:3:0,3,30	0/0:27,0:27:81:0,81,915
chr2	26027050	.	T	C	22965.1	.	AC=170;AF=0.625;AN=272;BaseQRankSum=0.223;DP=1161;Dels=0.00;FS=3.609;HaplotypeScore=0.1185;InbreedingCoeff=0.7073;MLEAC=172;MLEAF=0.632;MQ=59.75;MQ0=0;MQRankSum=-0.675;QD=29.00;ReadPosRankSum=1.699	GT:AD:DP:GQ:PL	1/1:0,60:60:99:1964,180,0	0/0:11,0:11:33:0,33,346	0/0:20,0:20:60:0,60,631	1/1:0,53:53:99:1687,159,0	1/1:0,17:17:51:545,51,0	0/0:17,0:17:51:0,51,536	1/1:0,19:19:57:623,57,0	1/1:0,1:1:3:31,3,0	1/1:0,4:4:12:125,12,0	1/1:0,16:16:48:508,48,0	1/1:0,8:8:24:252,24,0	1/1:0,20:20:60:637,60,0	1/1:0,20:20:60:644,60,0	1/1:0,2:2:6:67,6,0	1/1:0,17:17:51:542,51,0	0/0:24,0:24:72:0,72,763	0/0:20,0:20:60:0,60,639	0/1:2,2:4:51:52,0,51	1/1:0,12:12:36:381,36,0	0/0:12,0:12:36:0,36,358	0/1:6,1:7:11:11,0,173	0/0:27,0:27:81:0,81,852	0/0:16,0:16:48:0,48,504	1/1:0,26:26:75:821,75,0	1/1:0,7:7:21:229,21,0	1/1:0,16:16:48:509,48,0	1/1:0,17:17:48:526,48,0	0/1:1,1:2:22:26,0,22	0/1:3,1:4:20:20,0,82	1/1:0,32:32:96:1018,96,0	1/1:0,3:3:9:98,9,0	0/0:8,0:8:24:0,24,262	1/1:0,25:25:66:753,66,0	1/1:0,1:1:3:31,3,0	0/0:17,0:17:51:0,51,547	1/1:0,9:9:27:295,27,0	0/0:20,1:21:26:0,26,571	1/1:0,14:14:42:445,42,0	1/1:0,22:22:66:700,66,0	1/1:0,5:5:15:165,15,0	0/1:2,1:3:25:25,0,52	1/1:0,16:16:42:474,42,0	1/1:0,21:21:63:679,63,0	0/0:16,0:16:48:0,48,507	1/1:0,15:15:45:474,45,0	0/1:6,12:18:99:337,0,140	0/0:8,0:8:21:0,21,232	1/1:0,5:5:15:157,15,0	1/1:0,5:5:15:164,15,0	1/1:0,4:4:12:132,12,0	1/1:0,5:5:15:160,15,0	1/1:0,3:3:9:94,9,0	1/1:0,6:6:18:193,18,0	1/1:0,6:7:15:171,15,0	1/1:0,3:3:9:100,9,0	1/1:0,1:1:3:32,3,0	0/0:9,0:9:27:0,27,284	0/0:1,0:1:3:0,3,32	1/1:0,5:5:15:156,15,0	0/0:4,0:4:12:0,12,123	1/1:0,2:2:6:67,6,0	1/1:0,1:1:3:30,3,0	0/0:6,0:6:18:0,18,185	0/0:4,0:4:12:0,12,129	0/0:2,0:2:6:0,6,65	1/1:0,6:6:18:189,18,0	1/1:0,2:2:6:66,6,0	1/1:0,6:6:18:185,18,0	1/1:0,8:8:24:252,24,0	0/0:3,0:3:9:0,9,92	0/0:4,0:4:12:0,12,131	0/0:5,0:5:15:0,15,156	0/0:3,0:3:9:0,9,95	0/1:4,4:8:99:106,0,104	1/1:0,1:1:3:30,3,0	0/0:5,0:5:15:0,15,164	0/0:3,0:3:9:0,9,96	0/0:2,0:2:6:0,6,64	0/0:2,0:2:6:0,6,63	0/0:6,0:6:15:0,15,165	./.:.:.:.:.	1/1:0,2:2:6:62,6,0	0/1:5,1:6:15:15,0,138	0/0:4,0:4:12:0,12,129	0/0:5,0:5:15:0,15,153	1/1:0,6:6:18:192,18,0	1/1:0,5:5:15:158,15,0	0/1:3,7:10:64:180,0,64	1/1:0,4:4:12:121,12,0	0/0:6,0:6:18:0,18,186	1/1:0,2:2:6:63,6,0	0/0:9,0:9:27:0,27,293	1/1:0,3:3:9:97,9,0	0/0:1,0:1:3:0,3,32	1/1:0,5:5:15:158,15,0	1/1:0,6:6:18:191,18,0	1/1:0,4:4:12:133,12,0	0/0:2,0:2:6:0,6,62	1/1:0,2:2:6:64,6,0	1/1:0,1:1:3:32,3,0	1/1:0,7:7:21:224,21,0	0/0:3,0:3:9:0,9,96	1/1:0,4:4:12:126,12,0	0/0:3,0:3:9:0,9,95	0/0:3,0:3:9:0,9,94	0/0:6,0:6:18:0,18,191	1/1:0,3:3:9:96,9,0	0/0:6,0:6:18:0,18,185	1/1:0,8:8:24:248,24,0	1/1:0,10:10:30:308,30,0	1/1:0,5:5:15:157,15,0	1/1:0,8:8:24:251,24,0	1/1:0,10:10:30:308,30,0	1/1:0,5:5:15:145,15,0	1/1:0,7:7:21:223,21,0	0/0:4,0:4:12:0,12,122	1/1:0,5:5:15:158,15,0	0/0:2,0:2:6:0,6,63	1/1:0,9:9:27:280,27,0	1/1:0,1:1:3:33,3,0	1/1:0,4:4:12:126,12,0	1/1:0,7:7:21:225,21,0	1/1:0,4:4:12:129,12,0	0/1:1,2:3:23:54,0,23	1/1:0,5:5:15:162,15,0	0/0:5,0:5:15:0,15,160	0/0:3,0:3:9:0,9,93	1/1:0,6:6:18:182,18,0	1/1:0,3:3:9:97,9,0	1/1:0,8:8:15:189,15,0	1/1:0,5:5:9:121,9,0	0/0:2,0:2:3:0,3,45	1/1:0,4:4:6:89,6,0	1/1:0,4:4:9:96,9,0	1/1:0,7:7:15:177,15,0	0/0:8,0:8:18:0,18,216	0/0:21,0:21:63:0,63,706
chr2	26027797	.	A	T	4935.28	.	AC=69;AF=0.272;AN=254;BaseQRankSum=2.839;DP=897;Dels=0.00;FS=14.144;HaplotypeScore=0.1704;InbreedingCoeff=0.6749;MLEAC=62;MLEAF=0.244;MQ=59.74;MQ0=0;MQRankSum=-0.104;QD=24.31;ReadPosRankSum=1.178	GT:AD:DP:GQ:PL	0/0:54,0:54:99:0,162,1700	0/0:11,0:11:30:0,30,321	0/0:15,0:15:45:0,45,453	0/0:42,0:42:99:0,126,1285	0/0:6,0:6:18:0,18,186	0/0:17,0:17:51:0,51,501	0/0:15,0:15:45:0,45,466	0/0:4,0:4:12:0,12,127	0/0:1,0:1:3:0,3,32	0/0:8,0:8:21:0,21,229	0/0:6,0:6:18:0,18,186	1/1:0,13:13:36:391,36,0	0/0:9,0:9:27:0,27,285	0/0:3,0:3:9:0,9,94	0/0:12,0:12:36:0,36,379	0/0:15,0:15:45:0,45,444	0/0:17,0:17:48:0,48,515	0/0:8,0:8:24:0,24,254	0/0:8,0:8:24:0,24,242	1/1:0,5:5:15:146,15,0	0/0:3,0:3:9:0,9,87	1/1:0,10:10:27:294,27,0	1/1:0,10:10:30:314,30,0	1/1:0,20:20:57:618,57,0	./.:.:.:.:.	0/0:13,0:13:36:0,36,390	0/0:16,0:16:42:0,42,454	0/1:1,5:6:12:137,0,12	1/1:0,1:1:3:30,3,0	0/0:19,0:19:48:0,48,523	0/0:9,0:9:27:0,27,288	1/1:0,2:2:6:69,6,0	0/0:8,0:8:24:0,24,247	0/0:3,0:3:9:0,9,96	0/0:16,0:16:42:0,42,456	0/0:4,0:4:12:0,12,127	0/0:29,0:29:72:0,72,796	0/0:12,0:12:36:0,36,365	0/0:15,0:15:45:0,45,452	0/0:6,0:6:18:0,18,184	0/1:3,2:5:23:23,0,81	0/0:9,0:9:27:0,27,277	0/0:19,0:19:57:0,57,568	1/1:0,20:20:60:627,60,0	0/0:13,0:13:39:0,39,395	0/1:12,12:24:99:304,0,271	0/0:5,0:5:15:0,15,155	1/1:0,5:5:15:167,15,0	./.:.:.:.:.	0/0:3,0:4:9:0,9,96	./.:.:.:.:.	0/0:1,0:1:3:0,3,30	0/0:1,0:1:3:0,3,31	0/0:1,0:1:3:0,3,29	1/1:0,2:2:6:61,6,0	0/0:3,0:3:9:0,9,100	1/1:0,4:4:12:127,12,0	1/1:0,5:5:15:162,15,0	./.:.:.:.:.	1/1:0,7:7:21:216,21,0	0/0:4,0:4:12:0,12,124	0/0:5,0:5:15:0,15,148	0/0:9,0:9:27:0,27,278	0/0:3,0:3:9:0,9,84	0/0:8,0:8:18:0,18,209	0/0:1,0:1:3:0,3,30	0/0:2,0:2:6:0,6,58	0/0:3,0:3:9:0,9,95	0/0:5,0:5:15:0,15,147	./.:.:.:.:.	0/0:3,0:3:9:0,9,96	0/0:5,0:5:15:0,15,153	1/1:0,2:2:6:60,6,0	1/1:0,3:3:9:90,9,0	1/1:0,6:6:18:186,18,0	1/1:0,2:2:6:62,6,0	./.:.:.:.:.	1/1:0,1:1:3:33,3,0	0/0:2,0:2:6:0,6,61	0/0:7,0:7:15:0,15,185	1/1:0,3:3:9:95,9,0	0/0:3,0:3:9:0,9,88	0/0:2,0:2:6:0,6,57	1/1:0,1:1:3:32,3,0	0/1:2,3:5:49:62,0,49	0/0:8,0:8:24:0,24,246	0/0:4,0:4:12:0,12,121	0/0:12,0:12:36:0,36,378	0/0:4,0:4:12:0,12,121	1/1:0,5:5:15:165,15,0	0/0:2,0:2:6:0,6,60	0/0:3,0:3:6:0,6,74	0/0:2,0:2:6:0,6,63	./.:.:.:.:.	0/0:2,0:2:6:0,6,64	0/0:6,0:6:18:0,18,185	0/0:6,0:6:18:0,18,187	0/0:1,0:1:3:0,3,33	./.:.:.:.:.	0/0:4,0:4:12:0,12,124	0/0:9,0:9:27:0,27,285	1/1:0,3:3:9:94,9,0	0/0:3,0:3:9:0,9,90	0/1:2,3:5:33:81,0,33	./.:.:.:.:.	0/0:2,0:2:6:0,6,61	0/0:7,0:7:21:0,21,213	0/0:5,0:5:15:0,15,149	0/0:2,0:2:6:0,6,62	0/0:5,0:5:15:0,15,150	0/0:6,0:6:18:0,18,187	0/0:2,0:2:6:0,6,62	0/0:8,0:8:24:0,24,241	0/0:4,0:4:12:0,12,122	0/0:3,0:3:9:0,9,93	1/1:0,4:4:12:123,12,0	0/0:5,0:5:15:0,15,157	1/1:0,2:2:6:62,6,0	1/1:0,2:2:6:62,6,0	0/0:2,0:2:6:0,6,59	1/1:0,1:1:3:31,3,0	1/1:0,4:4:12:122,12,0	0/0:3,0:3:9:0,9,91	1/1:0,2:2:3:45,3,0	0/0:2,0:2:6:0,6,57	1/1:0,4:4:12:121,12,0	1/1:0,5:5:15:151,15,0	0/0:2,0:2:6:0,6,59	1/1:0,2:2:6:60,6,0	0/0:4,0:4:6:0,6,89	0/0:4,0:4:6:0,6,89	0/0:2,0:2:3:0,3,45	0/0:6,0:6:12:0,12,152	0/0:3,0:3:6:0,6,74	./.:.:.:.:.	1/1:0,2:2:3:45,3,0	0/0:29,0:29:87:0,87,964
chr2	26028450	.	T	A	2153.22	.	AC=18;AF=0.068;AN=266;BaseQRankSum=-1.603;DP=1301;Dels=0.00;FS=20.322;HaplotypeScore=0.2447;InbreedingCoeff=0.4538;MLEAC=16;MLEAF=0.060;MQ=59.78;MQ0=1;MQRankSum=0.128;QD=20.51;ReadPosRankSum=1.453	GT:AD:DP:GQ:PL	0/0:72,0:72:99:0,217,2340	0/0:27,0:27:81:0,81,832	0/0:33,0:33:93:0,93,973	1/1:0,41:41:99:1212,123,0	0/0:23,0:23:69:0,69,695	0/0:25,0:25:75:0,75,745	0/0:22,0:22:66:0,66,669	0/0:3,0:3:9:0,9,95	0/0:3,0:3:9:0,9,95	0/0:26,0:26:72:0,72,776	0/0:4,0:4:12:0,12,122	0/0:36,0:36:99:0,108,1092	0/0:18,0:18:54:0,54,547	./.:.:.:.:.	0/0:27,0:27:78:0,78,832	0/0:30,0:30:84:0,84,874	0/0:18,0:18:54:0,54,547	0/0:7,0:7:21:0,21,221	0/0:12,0:12:36:0,36,364	0/0:12,0:12:27:0,27,319	0/0:5,0:5:15:0,15,158	0/0:22,0:22:63:0,63,622	0/0:18,0:18:54:0,54,547	0/0:26,0:26:78:0,78,797	0/0:4,0:4:12:0,12,126	0/0:24,0:24:72:0,72,756	0/0:26,0:26:75:0,75,776	0/0:5,0:5:15:0,15,156	0/0:1,0:1:3:0,3,32	0/0:23,0:24:69:0,69,698	0/0:7,0:7:21:0,21,229	0/0:6,0:6:18:0,18,192	0/0:8,0:8:24:0,24,239	0/0:7,0:7:21:0,21,227	0/0:17,0:17:51:0,51,520	0/0:8,0:8:24:0,24,246	0/0:22,0:22:66:0,66,686	0/1:7,2:9:30:30,0,177	0/0:22,0:22:66:0,66,670	0/0:6,0:6:18:0,18,179	0/0:1,0:1:3:0,3,33	0/0:20,0:20:60:0,60,607	0/0:19,0:19:51:0,51,546	0/0:24,0:24:69:0,69,727	0/0:30,0:30:90:0,90,911	0/0:19,0:19:48:0,48,518	0/0:23,0:23:66:0,66,683	0/0:4,0:4:12:0,12,131	0/0:1,0:1:3:0,3,31	1/1:0,7:7:21:201,21,0	1/1:0,4:4:12:117,12,0	1/1:0,7:7:15:180,15,0	0/0:4,0:4:12:0,12,124	0/0:5,0:5:15:0,15,153	0/0:9,0:9:27:0,27,275	0/0:6,0:6:18:0,18,184	0/0:6,0:6:18:0,18,185	0/0:5,0:5:15:0,15,158	1/1:0,3:3:9:93,9,0	0/0:4,0:4:12:0,12,126	0/0:6,0:6:18:0,18,175	0/0:2,0:2:6:0,6,61	0/0:11,0:11:33:0,33,333	0/0:4,0:4:12:0,12,126	0/0:4,0:4:12:0,12,120	0/0:2,0:2:6:0,6,63	0/0:8,0:8:24:0,24,243	1/1:0,8:8:24:237,24,0	1/1:0,6:6:18:179,18,0	0/0:5,0:5:15:0,15,153	0/0:1,0:1:3:0,3,32	0/0:3,0:3:9:0,9,93	0/0:5,0:5:15:0,15,153	0/0:5,0:5:12:0,12,137	0/0:6,0:6:18:0,18,184	0/0:2,0:2:6:0,6,61	0/0:2,0:2:6:0,6,61	./.:.:.:.:.	0/0:1,0:1:3:0,3,32	0/0:7,0:7:21:0,21,219	0/0:3,0:3:9:0,9,90	0/0:4,0:4:12:0,12,122	0/0:5,0:5:15:0,15,158	0/0:1,0:1:3:0,3,31	0/0:3,0:3:9:0,9,89	0/0:8,0:8:24:0,24,248	0/0:4,0:4:12:0,12,122	0/1:1,5:6:15:142,0,15	0/0:4,0:4:12:0,12,126	0/0:3,0:3:9:0,9,94	0/0:2,0:2:6:0,6,63	0/0:7,0:7:21:0,21,212	0/0:1,0:1:3:0,3,31	0/0:2,0:2:6:0,6,61	0/0:1,0:1:3:0,3,32	0/0:2,0:2:6:0,6,51	0/0:5,0:5:15:0,15,160	0/0:3,0:3:9:0,9,93	0/0:2,0:2:6:0,6,59	0/0:3,0:3:9:0,9,97	0/0:10,0:10:30:0,30,310	0/0:3,0:3:9:0,9,95	0/0:2,0:2:6:0,6,62	0/0:6,0:6:18:0,18,182	0/0:2,0:2:6:0,6,61	0/0:5,0:5:15:0,15,153	0/0:10,0:10:30:0,30,316	0/0:8,0:8:24:0,24,243	0/1:6,1:7:9:9,0,166	0/0:10,0:10:30:0,30,294	0/0:13,0:13:39:0,39,390	0/1:6,1:7:9:9,0,164	0/0:8,0:8:24:0,24,248	0/0:7,0:7:21:0,21,214	0/0:10,0:10:30:0,30,300	0/0:8,0:8:24:0,24,252	0/0:6,0:6:18:0,18,186	0/0:5,0:5:15:0,15,153	0/0:3,0:3:9:0,9,89	0/0:3,0:3:9:0,9,95	./.:.:.:.:.	0/0:12,0:12:36:0,36,368	0/0:14,0:14:42:0,42,439	0/0:1,0:1:3:0,3,32	0/0:8,0:8:24:0,24,248	0/0:9,0:9:27:0,27,269	0/0:4,0:4:12:0,12,122	0/0:5,0:5:15:0,15,158	0/0:4,0:4:12:0,12,123	0/0:2,0:2:3:0,3,45	0/0:2,0:2:3:0,3,45	0/0:4,0:4:6:0,6,75	0/0:4,0:4:6:0,6,89	0/0:2,0:2:6:0,6,62	0/0:2,0:2:3:0,3,45	./.:.:.:.:.	0/0:31,0:31:93:0,93,1036
chr2	26032997	.	G	A	355.63	.	AC=13;AF=0.051;AN=254;BaseQRankSum=-2.777;DP=944;Dels=0.00;FS=4.360;HaplotypeScore=0.1574;InbreedingCoeff=0.3970;MLEAC=8;MLEAF=0.031;MQ=59.78;MQ0=0;MQRankSum=-1.552;QD=14.23;ReadPosRankSum=-1.639	GT:AD:DP:GQ:PL	0/0:60,0:60:99:0,180,1907	0/0:20,0:21:54:0,54,589	0/0:13,0:13:36:0,36,395	0/0:31,0:31:90:0,90,952	0/0:11,0:11:33:0,33,349	0/0:8,0:8:24:0,24,242	0/0:14,0:14:42:0,42,446	0/0:5,0:5:15:0,15,161	0/0:2,0:2:6:0,6,64	0/0:10,0:10:30:0,30,317	./.:.:.:.:.	0/0:23,0:23:51:0,51,580	0/0:8,0:8:15:0,15,190	./.:.:.:.:.	0/0:12,0:12:36:0,36,386	0/0:24,0:24:66:0,66,726	0/0:16,0:16:48:0,48,508	0/0:5,0:5:15:0,15,165	0/0:9,0:9:24:0,24,265	0/0:2,0:2:6:0,6,59	0/0:1,0:1:3:0,3,31	0/0:16,0:16:42:0,42,464	0/0:13,0:13:39:0,39,422	0/0:12,0:12:33:0,33,339	0/0:1,0:1:3:0,3,34	0/0:19,0:19:57:0,57,611	0/0:21,0:21:54:0,54,606	0/0:3,0:3:9:0,9,102	0/0:3,0:3:9:0,9,98	0/0:19,0:19:51:0,51,556	0/0:4,0:4:12:0,12,128	0/0:1,0:1:3:0,3,33	0/0:7,0:7:18:0,18,202	./.:.:.:.:.	0/0:21,0:21:60:0,60,647	0/0:2,0:2:6:0,6,65	0/0:15,0:15:39:0,39,424	0/0:10,0:10:30:0,30,314	0/0:10,0:10:30:0,30,307	0/0:3,0:3:9:0,9,103	0/0:8,0:8:24:0,24,265	0/0:16,0:16:45:0,45,478	0/0:19,0:19:57:0,57,592	0/0:24,0:24:72:0,72,758	0/0:6,0:6:18:0,18,187	0/0:26,0:26:75:0,75,816	0/0:7,0:7:15:0,15,169	0/0:3,0:3:9:0,9,99	0/0:3,0:3:6:0,6,65	0/0:8,0:8:24:0,24,252	0/0:2,0:2:6:0,6,65	0/0:2,0:2:6:0,6,64	0/0:3,0:3:9:0,9,94	./.:.:.:.:.	0/0:6,0:6:15:0,15,168	0/0:1,0:1:3:0,3,31	0/0:2,0:2:6:0,6,62	0/0:7,0:7:21:0,21,221	0/0:2,0:2:6:0,6,65	0/0:5,0:5:15:0,15,158	0/0:2,0:2:6:0,6,66	0/0:3,0:3:9:0,9,96	0/0:10,0:10:30:0,30,313	0/0:4,0:4:12:0,12,129	0/0:8,0:8:21:0,21,236	0/0:5,0:5:15:0,15,155	0/0:4,0:4:12:0,12,122	0/0:8,0:8:21:0,21,232	./.:.:.:.:.	0/0:3,0:3:9:0,9,93	0/0:1,0:1:3:0,3,32	0/0:5,0:5:12:0,12,142	./.:.:.:.:.	0/1:4,2:6:17:17,0,113	1/1:0,4:5:12:121,12,0	0/0:3,0:3:9:0,9,93	0/0:2,0:2:6:0,6,63	0/0:2,0:2:6:0,6,65	0/0:1,0:1:3:0,3,32	0/0:10,0:10:24:0,24,271	0/0:5,0:5:15:0,15,155	0/0:2,0:2:6:0,6,61	0/0:7,0:7:21:0,21,229	0/0:4,0:4:12:0,12,116	0/0:7,0:7:21:0,21,223	0/0:5,0:5:15:0,15,162	0/0:3,0:3:9:0,9,93	0/0:8,0:9:24:0,24,257	0/0:7,0:7:21:0,21,218	0/0:2,0:2:6:0,6,67	0/0:2,0:2:3:0,3,32	0/0:3,0:3:9:0,9,94	./.:.:.:.:.	./.:.:.:.:.	0/0:5,0:5:15:0,15,159	0/0:3,0:3:9:0,9,95	0/0:6,0:6:18:0,18,183	0/0:3,0:3:9:0,9,94	0/0:2,0:2:6:0,6,63	0/0:1,0:1:3:0,3,30	0/0:7,0:7:21:0,21,232	./.:.:.:.:.	0/0:6,0:6:18:0,18,187	0/0:3,0:3:9:0,9,94	0/0:4,0:4:12:0,12,125	0/0:3,0:3:6:0,6,77	0/0:5,0:5:15:0,15,162	0/0:5,0:5:15:0,15,154	0/0:3,0:3:6:0,6,67	0/0:5,0:5:9:0,9,121	0/0:12,0:12:36:0,36,375	0/0:3,0:3:6:0,6,69	0/0:10,0:10:27:0,27,288	0/0:7,0:7:21:0,21,221	0/0:4,0:4:12:0,12,122	0/0:6,0:6:18:0,18,189	0/0:2,0:2:6:0,6,67	0/0:8,0:8:24:0,24,257	1/1:0,4:4:12:119,12,0	0/0:3,0:3:9:0,9,92	1/1:0,1:1:3:31,3,0	1/1:0,3:3:9:88,9,0	0/0:6,0:6:18:0,18,192	1/1:0,5:5:12:122,12,0	0/0:4,0:4:12:0,12,128	0/0:4,0:4:12:0,12,126	0/0:3,0:3:9:0,9,92	0/0:1,0:1:3:0,3,31	1/1:0,1:1:3:31,3,0	0/0:7,0:7:12:0,12,166	0/0:4,0:4:6:0,6,78	0/0:1,0:1:3:0,3,32	0/0:6,0:6:12:0,12,150	0/0:7,0:7:15:0,15,184	0/0:4,0:4:6:0,6,72	./.:.:.:.:.	0/0:24,0:24:72:0,72,826
chr2	26035627	.	C	A	796.12	.	AC=14;AF=0.058;AN=242;BaseQRankSum=0.195;DP=852;Dels=0.00;FS=9.371;HaplotypeScore=0.0904;InbreedingCoeff=0.3829;MLEAC=12;MLEAF=0.050;MQ=59.70;MQ0=0;MQRankSum=0.313;QD=20.95;ReadPosRankSum=1.295	GT:AD:DP:GQ:PL	0/0:51,0:51:99:0,153,1621	0/0:14,0:14:36:0,36,381	0/0:20,0:20:54:0,54,585	0/0:42,0:42:99:0,126,1268	0/0:18,0:18:48:0,48,516	0/0:15,0:15:42:0,42,445	0/0:12,0:12:36:0,36,379	0/0:1,0:1:3:0,3,32	0/0:2,0:2:6:0,6,61	0/0:16,0:16:48:0,48,474	0/0:2,0:2:6:0,6,65	0/0:19,0:19:54:0,54,559	0/0:14,0:14:42:0,42,428	0/0:1,0:1:3:0,3,30	0/0:21,0:21:60:0,60,646	0/0:14,0:14:39:0,39,414	0/0:9,0:9:24:0,24,249	0/0:2,0:2:6:0,6,57	0/0:1,0:1:3:0,3,32	./.:.:.:.:.	./.:.:.:.:.	0/0:12,0:12:27:0,27,317	0/0:13,0:13:30:0,30,318	0/0:16,0:16:48:0,48,489	./.:.:.:.:.	0/0:13,0:13:39:0,39,392	0/0:10,0:10:30:0,30,304	0/0:1,0:1:3:0,3,32	./.:.:.:.:.	0/0:6,0:6:15:0,15,167	0/0:1,0:1:3:0,3,30	0/0:2,0:2:6:0,6,65	0/0:12,0:12:36:0,36,367	./.:.:.:.:.	0/0:18,0:18:48:0,48,514	0/0:2,0:2:6:0,6,61	0/0:14,0:14:42:0,42,419	0/0:7,0:7:12:0,12,151	0/0:7,0:7:21:0,21,211	0/0:2,0:2:6:0,6,66	0/0:5,0:5:15:0,15,162	0/0:9,0:9:27:0,27,271	0/0:14,0:14:36:0,36,400	0/0:19,0:19:48:0,48,505	0/0:17,0:17:42:0,42,470	0/0:14,1:15:35:0,35,371	0/0:8,0:8:24:0,24,248	0/0:7,0:7:21:0,21,224	0/0:2,0:2:6:0,6,62	0/0:4,0:4:12:0,12,124	./.:.:.:.:.	0/0:4,0:4:9:0,9,99	0/0:3,0:3:9:0,9,91	0/0:1,0:1:3:0,3,30	0/0:4,0:4:12:0,12,128	./.:.:.:.:.	0/0:10,0:10:27:0,27,292	0/0:7,0:7:18:0,18,195	0/0:3,0:3:6:0,6,74	0/0:9,0:9:27:0,27,267	0/0:4,0:4:12:0,12,123	./.:.:.:.:.	0/0:7,0:7:21:0,21,209	0/0:3,0:3:9:0,9,91	0/0:5,0:5:15:0,15,153	0/0:10,0:10:30:0,30,306	./.:.:.:.:.	0/0:5,0:5:15:0,15,152	0/0:3,0:3:9:0,9,95	./.:.:.:.:.	0/0:1,0:1:3:0,3,33	0/0:3,0:3:9:0,9,97	1/1:0,2:2:6:63,6,0	0/1:2,3:5:51:74,0,51	0/0:3,0:3:9:0,9,90	0/0:2,0:2:6:0,6,59	1/1:0,7:7:18:201,18,0	1/1:0,6:6:18:187,18,0	0/0:3,0:3:6:0,6,77	0/0:2,0:2:6:0,6,61	0/0:5,0:5:15:0,15,152	./.:.:.:.:.	0/0:1,0:1:3:0,3,30	1/1:0,4:4:12:121,12,0	0/1:2,3:5:52:77,0,52	0/0:2,0:2:6:0,6,65	0/0:3,0:3:9:0,9,89	0/0:2,0:2:6:0,6,57	0/0:5,0:5:12:0,12,136	0/0:5,0:5:15:0,15,156	0/0:2,0:2:6:0,6,67	0/0:3,0:3:9:0,9,91	0/0:3,0:3:9:0,9,89	0/0:5,0:5:15:0,15,155	./.:.:.:.:.	./.:.:.:.:.	0/0:2,0:2:6:0,6,57	0/0:2,0:2:6:0,6,62	./.:.:.:.:.	0/0:3,0:3:6:0,6,55	0/0:4,0:4:12:0,12,119	0/0:2,0:2:6:0,6,62	0/0:5,0:5:15:0,15,160	0/0:3,0:3:9:0,9,91	1/1:0,4:4:12:128,12,0	0/0:8,0:8:21:0,21,234	0/0:4,0:4:12:0,12,130	0/0:6,0:6:18:0,18,181	0/0:2,0:2:6:0,6,66	0/0:1,0:1:3:0,3,28	0/0:8,0:8:21:0,21,223	0/0:2,0:2:6:0,6,68	0/0:8,0:8:24:0,24,237	0/0:5,0:5:15:0,15,148	0/0:4,0:4:12:0,12,122	0/0:7,0:7:21:0,21,211	0/0:10,0:10:30:0,30,304	0/0:3,0:3:9:0,9,86	0/0:4,0:4:12:0,12,120	0/0:1,0:1:3:0,3,30	0/0:6,0:6:18:0,18,184	0/0:4,0:4:12:0,12,122	0/0:11,0:11:33:0,33,326	0/0:1,0:1:3:0,3,34	0/0:5,0:5:15:0,15,155	1/1:0,5:5:15:149,15,0	0/0:4,0:4:12:0,12,123	0/0:1,0:1:3:0,3,25	0/0:3,0:3:9:0,9,97	0/0:1,0:1:3:0,3,32	./.:.:.:.:.	./.:.:.:.:.	0/0:6,0:6:15:0,15,160	0/0:3,0:3:6:0,6,60	0/0:1,0:1:3:0,3,31	0/0:4,0:4:6:0,6,89	0/0:32,0:32:96:0,96,1040
chr2	26036262	.	A	G	1723.64	.	AC=16;AF=0.062;AN=258;BaseQRankSum=3.307;DP=966;Dels=0.00;FS=6.102;HaplotypeScore=0.0279;InbreedingCoeff=0.4015;MLEAC=15;MLEAF=0.058;MQ=59.87;MQ0=0;MQRankSum=0.368;QD=21.55;ReadPosRankSum=-0.912	GT:AD:DP:GQ:PL	0/0:57,0:57:99:0,171,1775	0/0:26,0:26:78:0,78,779	0/0:18,0:18:51:0,51,527	0/0:31,0:31:90:0,90,911	0/0:13,0:13:39:0,39,382	0/0:8,0:8:21:0,21,223	1/1:0,11:11:33:343,33,0	0/0:3,0:3:9:0,9,95	0/0:1,0:1:3:0,3,34	0/0:28,0:28:75:0,75,782	0/0:5,0:5:15:0,15,155	0/0:15,0:15:36:0,36,408	0/0:24,0:24:66:0,66,691	./.:.:.:.:.	0/0:20,0:20:51:0,51,561	0/0:21,0:21:48:0,48,552	0/0:22,0:22:57:0,57,611	0/0:1,0:1:3:0,3,31	0/0:9,0:9:18:0,18,225	0/0:7,0:7:12:0,12,164	0/0:4,0:4:12:0,12,120	0/0:19,0:19:45:0,45,507	0/0:16,0:16:39:0,39,433	0/0:20,0:20:60:0,60,618	0/0:1,0:1:3:0,3,31	0/0:24,0:24:72:0,72,714	1/1:0,18:18:51:531,51,0	0/0:3,0:3:9:0,9,94	./.:.:.:.:.	0/0:18,0:18:48:0,48,503	0/0:7,0:7:21:0,21,227	0/0:3,0:3:9:0,9,95	0/0:9,0:9:27:0,27,262	./.:.:.:.:.	0/0:20,0:20:51:0,51,555	0/0:3,0:3:9:0,9,96	0/0:15,0:15:45:0,45,465	0/1:2,2:4:48:49,0,48	0/0:12,0:12:36:0,36,361	0/0:4,0:4:12:0,12,128	0/0:3,0:3:9:0,9,91	0/1:11,7:18:99:172,0,274	0/0:6,0:6:15:0,15,161	0/0:14,0:14:42:0,42,430	0/0:23,0:23:69:0,69,697	0/0:19,0:19:48:0,48,525	0/0:10,0:10:30:0,30,306	0/0:1,0:1:3:0,3,31	0/0:1,0:1:3:0,3,31	0/0:3,0:3:6:0,6,74	0/0:2,0:2:6:0,6,63	0/0:2,0:2:6:0,6,62	0/0:5,0:5:15:0,15,150	1/1:0,8:8:24:248,24,0	0/0:8,0:8:24:0,24,247	0/0:4,0:4:12:0,12,126	0/0:4,0:4:12:0,12,121	0/0:6,0:6:18:0,18,182	0/0:1,0:1:3:0,3,30	0/0:3,0:3:9:0,9,91	0/0:5,0:5:15:0,15,143	0/0:4,0:4:12:0,12,119	0/0:7,0:7:18:0,18,195	0/0:2,0:2:6:0,6,59	0/0:4,0:4:12:0,12,119	0/0:4,0:4:9:0,9,105	1/1:0,1:1:3:35,3,0	0/0:5,0:5:15:0,15,152	0/0:2,0:2:6:0,6,60	./.:.:.:.:.	./.:.:.:.:.	0/0:3,0:3:9:0,9,86	0/0:1,0:1:3:0,3,30	0/0:3,0:3:9:0,9,89	0/0:6,0:6:15:0,15,162	./.:.:.:.:.	0/0:9,0:9:27:0,27,270	0/0:4,0:4:12:0,12,124	0/0:2,0:2:6:0,6,59	0/0:8,0:8:24:0,24,233	0/0:2,0:2:6:0,6,60	0/0:5,0:5:12:0,12,142	0/0:4,0:4:12:0,12,120	0/0:1,0:1:3:0,3,30	0/0:1,0:1:3:0,3,30	0/0:2,0:2:6:0,6,63	0/0:4,0:4:12:0,12,120	0/0:3,0:3:9:0,9,90	0/0:4,0:4:12:0,12,118	0/0:6,0:6:18:0,18,195	0/0:5,0:5:12:0,12,138	0/0:2,0:2:6:0,6,62	0/0:6,0:6:18:0,18,179	0/0:3,0:3:9:0,9,92	0/0:4,0:4:12:0,12,121	0/0:1,0:1:3:0,3,26	0/0:5,0:5:15:0,15,165	0/0:5,0:5:15:0,15,151	0/0:4,0:4:9:0,9,102	0/0:3,0:3:9:0,9,91	1/1:0,3:3:9:100,9,0	0/0:2,0:2:6:0,6,61	./.:.:.:.:.	./.:.:.:.:.	0/0:2,0:2:6:0,6,59	0/0:4,0:4:9:0,9,108	0/0:5,0:5:15:0,15,159	0/0:10,0:10:30:0,30,291	0/0:3,0:3:9:0,9,94	1/1:0,6:6:15:166,15,0	0/0:3,0:3:9:0,9,88	0/0:3,0:3:9:0,9,96	1/1:0,11:11:27:314,27,0	0/0:1,0:1:3:0,3,29	0/0:5,0:5:15:0,15,154	0/0:10,0:10:30:0,30,296	0/0:2,0:2:6:0,6,62	0/0:6,0:6:18:0,18,181	0/0:3,0:3:9:0,9,86	0/0:2,0:2:6:0,6,62	0/0:10,0:10:30:0,30,302	0/0:5,0:5:15:0,15,154	0/0:4,0:4:12:0,12,120	0/0:1,0:1:3:0,3,32	0/0:5,0:5:12:0,12,136	0/0:4,0:4:12:0,12,120	0/0:3,0:3:9:0,9,94	0/0:1,0:1:3:0,3,30	0/0:1,0:1:3:0,3,32	0/0:2,0:2:6:0,6,62	0/0:4,0:4:6:0,6,89	0/0:2,0:2:3:0,3,45	0/0:5,0:5:12:0,12,136	0/0:5,0:5:9:0,9,119	0/0:1,0:1:3:0,3,30	0/0:2,1:3:3:0,3,45	0/0:28,0:28:84:0,84,932
chr2	26036860	.	C	T	5547.27	.	AC=58;AF=0.225;AN=258;BaseQRankSum=-3.675;DP=978;Dels=0.00;FS=1.236;HaplotypeScore=0.0707;InbreedingCoeff=0.5858;MLEAC=50;MLEAF=0.194;MQ=59.81;MQ0=0;MQRankSum=0.996;QD=23.81;ReadPosRankSum=-1.735	GT:AD:DP:GQ:PL	0/0:54,0:54:99:0,162,1780	0/0:25,0:25:75:0,75,825	0/0:12,0:12:36:0,36,386	0/0:33,0:33:99:0,99,1041	0/0:13,0:13:39:0,39,406	1/1:0,11:11:33:338,33,0	0/0:15,0:15:45:0,45,467	0/0:2,0:2:6:0,6,65	0/0:2,0:2:6:0,6,69	0/0:20,0:20:60:0,60,659	./.:.:.:.:.	0/0:14,0:14:42:0,42,435	0/0:17,0:17:45:0,45,498	0/0:1,0:1:3:0,3,32	0/0:18,0:18:48:0,48,542	1/1:0,20:20:57:614,57,0	1/1:0,28:28:84:883,84,0	0/1:3,2:5:50:50,0,83	0/0:13,0:13:39:0,39,413	1/1:0,2:2:6:61,6,0	1/1:0,3:3:9:100,9,0	0/0:10,0:10:30:0,30,323	1/1:0,21:21:63:679,63,0	0/0:20,0:20:57:0,57,618	0/1:3,1:4:20:20,0,88	0/0:17,0:17:48:0,48,526	0/0:15,0:15:45:0,45,481	0/1:2,2:4:53:53,0,57	0/1:1,3:4:24:86,0,24	0/0:26,0:26:75:0,75,821	0/0:2,0:2:6:0,6,65	1/1:0,3:3:9:95,9,0	0/0:12,0:12:33:0,33,375	0/0:5,0:5:15:0,15,165	0/0:9,0:9:27:0,27,289	0/0:6,0:6:18:0,18,189	1/1:0,22:22:66:679,66,0	0/0:12,0:12:36:0,36,377	0/0:15,0:15:45:0,45,481	0/0:1,0:1:3:0,3,32	0/1:5,1:6:13:13,0,147	0/0:18,0:18:51:0,51,547	0/0:16,0:16:39:0,39,461	0/0:21,0:21:63:0,63,668	0/0:20,0:20:54:0,54,597	0/1:10,13:23:99:327,0,249	0/0:10,0:10:30:0,30,321	0/0:5,0:5:15:0,15,170	0/0:4,0:4:12:0,12,129	0/0:4,0:4:12:0,12,127	0/0:2,0:2:6:0,6,66	0/0:2,0:2:6:0,6,65	./.:.:.:.:.	0/0:2,0:2:6:0,6,65	0/0:5,0:5:15:0,15,156	0/0:1,0:1:3:0,3,32	0/0:5,0:5:15:0,15,158	0/0:4,0:4:9:0,9,95	0/0:4,0:4:12:0,12,130	0/0:4,0:4:12:0,12,131	0/0:2,0:2:6:0,6,64	0/0:3,0:3:9:0,9,100	1/1:0,5:5:12:140,12,0	0/0:3,0:3:9:0,9,90	0/0:5,0:5:15:0,15,163	0/0:5,0:5:15:0,15,164	0/0:1,0:1:3:0,3,33	0/0:3,0:3:9:0,9,99	0/0:1,0:1:3:0,3,31	1/1:0,1:1:3:33,3,0	1/1:0,1:1:3:31,3,0	1/1:0,2:2:6:63,6,0	1/1:0,11:11:33:333,33,0	0/1:5,1:6:14:14,0,141	0/0:4,0:4:12:0,12,128	0/0:3,0:3:6:0,6,76	1/1:0,3:3:9:97,9,0	./.:.:.:.:.	0/0:2,0:2:6:0,6,63	0/0:3,0:3:9:0,9,96	1/1:0,3:3:9:95,9,0	0/0:1,0:1:3:0,3,32	0/1:1,2:3:22:54,0,22	1/1:0,6:6:15:167,15,0	1/1:0,2:2:6:60,6,0	0/0:5,0:5:15:0,15,162	0/0:4,0:4:12:0,12,127	0/0:6,0:6:18:0,18,182	0/0:6,0:6:15:0,15,172	1/1:0,5:5:15:163,15,0	0/0:2,0:2:6:0,6,63	0/0:5,0:5:15:0,15,164	0/0:7,0:7:21:0,21,222	1/1:0,4:4:12:130,12,0	0/0:2,0:2:6:0,6,66	0/0:5,0:5:15:0,15,158	0/0:3,0:3:9:0,9,98	0/0:1,0:1:3:0,3,31	0/0:2,0:2:6:0,6,63	0/0:2,0:3:6:0,6,65	0/0:5,0:5:15:0,15,160	./.:.:.:.:.	0/0:2,0:2:6:0,6,65	1/1:0,5:5:15:155,15,0	1/1:0,1:1:3:31,3,0	1/1:0,7:7:18:207,18,0	0/0:6,0:6:18:0,18,190	0/0:7,0:7:21:0,21,218	0/0:1,0:1:3:0,3,31	0/0:5,0:5:12:0,12,140	0/0:12,0:12:36:0,36,387	0/0:1,0:1:3:0,3,32	0/0:8,0:8:24:0,24,257	0/0:1,0:1:3:0,3,32	0/0:6,0:6:18:0,18,193	1/1:0,3:3:9:93,9,0	./.:.:.:.:.	1/1:0,4:4:12:129,12,0	0/0:3,0:3:9:0,9,100	0/0:2,0:2:6:0,6,65	0/0:5,0:5:15:0,15,152	0/0:8,0:8:24:0,24,248	0/0:3,0:3:9:0,9,94	0/0:4,0:4:12:0,12,126	0/0:4,0:4:12:0,12,126	./.:.:.:.:.	1/1:0,5:5:15:160,15,0	0/0:1,0:1:3:0,3,31	0/0:2,0:2:6:0,6,66	0/0:3,0:3:6:0,6,77	./.:.:.:.:.	./.:.:.:.:.	0/0:6,0:6:9:0,9,134	0/0:4,0:4:6:0,6,89	0/0:1,0:1:3:0,3,29	0/0:4,0:4:6:0,6,89	0/0:38,0:38:99:0,114,1251
chr2	26038512	.	T	C	460.05	.	AC=13;AF=0.053;AN=244;DP=530;Dels=0.00;FS=0.000;HaplotypeScore=0.0376;InbreedingCoeff=0.2313;MLEAC=9;MLEAF=0.037;MQ=57.05;MQ0=1;QD=21.91	GT:AD:DP:GQ:PL	0/0:31,0:31:93:0,93,1007	0/0:7,0:8:21:0,21,221	0/0:12,0:12:36:0,36,386	0/0:17,0:17:51:0,51,542	0/0:9,0:9:27:0,27,284	0/0:10,0:10:30:0,30,312	0/0:3,0:3:9:0,9,91	./.:.:.:.:.	./.:.:.:.:.	0/0:12,0:12:36:0,36,376	./.:.:.:.:.	0/0:10,0:10:30:0,30,322	0/0:3,0:3:9:0,9,100	0/0:1,0:1:3:0,3,31	0/0:11,0:11:33:0,33,351	0/0:9,0:9:27:0,27,284	0/0:13,0:13:39:0,39,408	0/0:1,0:1:3:0,3,31	0/0:2,0:2:6:0,6,61	0/0:3,0:3:9:0,9,91	0/0:2,0:2:6:0,6,69	0/0:5,0:5:15:0,15,160	0/0:11,0:11:33:0,33,337	0/0:17,0:17:51:0,51,527	0/0:1,0:1:3:0,3,33	0/0:8,0:8:24:0,24,250	0/0:4,0:4:12:0,12,130	0/0:3,0:3:9:0,9,99	0/0:1,0:1:3:0,3,31	0/0:4,0:4:9:0,9,106	0/0:3,0:3:6:0,6,69	0/0:4,0:4:12:0,12,134	0/0:6,0:6:15:0,15,173	./.:.:.:.:.	0/0:11,0:11:33:0,33,347	0/0:4,0:4:12:0,12,130	0/0:6,0:7:18:0,18,185	0/0:5,0:5:15:0,15,159	0/0:7,0:7:21:0,21,217	0/0:2,0:2:6:0,6,63	0/0:3,0:3:9:0,9,98	0/0:3,0:3:9:0,9,93	0/0:5,0:5:15:0,15,161	0/0:9,0:9:27:0,27,289	0/0:4,0:4:12:0,12,128	0/0:9,0:9:27:0,27,273	0/0:3,0:3:9:0,9,96	0/0:1,0:1:3:0,3,35	0/0:1,0:1:3:0,3,33	0/0:1,0:1:3:0,3,31	./.:.:.:.:.	0/0:2,0:2:6:0,6,66	0/0:3,0:3:9:0,9,88	0/0:1,0:1:3:0,3,32	0/0:2,0:2:6:0,6,57	0/0:1,0:1:3:0,3,35	1/1:0,3:3:9:95,9,0	./.:.:.:.:.	0/0:4,0:4:12:0,12,125	0/0:1,0:1:3:0,3,34	0/0:2,0:2:6:0,6,65	0/0:1,0:1:3:0,3,30	0/0:1,0:1:3:0,3,32	0/0:3,0:3:9:0,9,96	0/0:6,0:6:18:0,18,189	0/0:4,0:4:12:0,12,130	0/0:1,0:1:3:0,3,30	0/0:2,0:2:6:0,6,61	0/0:1,0:1:3:0,3,34	./.:.:.:.:.	0/0:1,0:1:3:0,3,32	0/0:1,0:1:3:0,3,31	0/0:3,0:3:9:0,9,95	0/1:1,5:6:15:143,0,15	1/1:0,3:3:9:97,9,0	0/0:1,0:1:3:0,3,30	./.:.:.:.:.	0/0:1,0:1:3:0,3,33	./.:.:.:.:.	0/0:4,0:4:12:0,12,128	0/0:1,0:1:3:0,3,33	0/0:1,0:1:3:0,3,32	0/0:2,0:2:6:0,6,65	0/0:2,0:2:6:0,6,67	0/0:2,0:2:6:0,6,63	0/0:6,0:6:18:0,18,186	0/0:1,0:1:3:0,3,33	0/0:5,0:5:15:0,15,155	0/0:3,0:3:9:0,9,95	0/0:1,0:1:3:0,3,32	0/0:1,0:1:3:0,3,33	0/0:3,0:3:9:0,9,92	0/0:1,0:1:3:0,3,31	0/0:2,0:2:6:0,6,61	0/0:2,0:2:6:0,6,64	0/0:7,0:7:21:0,21,221	0/0:5,0:5:15:0,15,162	./.:.:.:.:.	./.:.:.:.:.	0/0:2,0:2:6:0,6,63	0/0:4,0:4:12:0,12,123	0/0:1,0:1:3:0,3,31	./.:.:.:.:.	./.:.:.:.:.	0/0:2,0:2:6:0,6,67	0/0:1,0:1:3:0,3,34	0/0:4,0:4:12:0,12,122	0/0:3,0:3:9:0,9,92	0/0:3,0:3:9:0,9,88	./.:.:.:.:.	0/0:7,0:7:21:0,21,218	0/0:3,0:3:9:0,9,90	0/0:3,0:3:9:0,9,95	0/0:4,0:4:12:0,12,126	0/0:1,0:1:3:0,3,32	0/0:5,0:5:15:0,15,156	0/0:2,0:2:6:0,6,65	0/0:2,0:2:6:0,6,59	./.:.:.:.:.	0/0:2,0:2:6:0,6,62	1/1:0,1:1:3:32,3,0	1/1:0,5:5:15:160,15,0	0/0:4,0:4:9:0,9,113	1/1:0,2:2:6:63,6,0	0/0:1,0:2:3:0,3,30	0/0:3,0:3:9:0,9,101	0/0:1,0:1:3:0,3,32	0/0:1,0:1:3:0,3,32	1/1:0,1:1:3:33,3,0	0/0:2,0:2:3:0,3,45	0/0:4,0:4:6:0,6,89	0/0:6,0:6:9:0,9,134	0/0:2,0:2:3:0,3,45	0/0:2,0:2:3:0,3,45	0/0:4,0:4:12:0,12,118	0/0:4,0:4:6:0,6,89	0/0:35,0:35:99:0,105,1192
chr2	26040439	.	T	A	6731.68	.	AC=76;AF=0.297;AN=256;BaseQRankSum=2.563;DP=905;Dels=0.00;FS=0.609;HaplotypeScore=0.0632;InbreedingCoeff=0.7115;MLEAC=74;MLEAF=0.289;MQ=59.91;MQ0=0;MQRankSum=0.738;QD=26.19;ReadPosRankSum=-1.562	GT:AD:DP:GQ:PL	0/0:44,0:44:99:0,132,1388	0/0:16,0:16:39:0,39,445	0/0:12,0:12:36:0,36,367	0/0:33,0:33:87:0,87,954	0/0:21,0:21:57:0,57,615	1/1:0,18:18:42:492,42,0	0/0:15,0:15:42:0,42,433	0/0:2,0:2:6:0,6,62	0/0:7,0:7:21:0,21,219	0/0:28,0:28:84:0,84,837	0/0:2,0:2:6:0,6,59	0/0:14,0:14:39:0,39,404	0/0:16,0:16:45:0,45,485	./.:.:.:.:.	0/0:18,0:18:54:0,54,565	1/1:0,10:10:24:268,24,0	0/0:22,0:22:60:0,60,646	0/0:1,0:1:3:0,3,30	0/0:12,0:12:36:0,36,358	0/0:3,0:3:9:0,9,90	./.:.:.:.:.	0/0:11,0:11:24:0,24,284	1/1:0,19:19:42:507,42,0	0/0:27,0:27:81:0,81,828	0/0:1,0:1:3:0,3,32	0/0:19,0:19:57:0,57,596	0/0:19,0:19:57:0,57,563	1/1:0,1:1:3:33,3,0	./.:.:.:.:.	0/0:14,0:14:39:0,39,404	0/0:2,0:2:3:0,3,32	0/1:1,3:4:25:80,0,25	0/0:14,0:14:39:0,39,407	0/0:1,0:1:3:0,3,32	0/0:20,0:20:57:0,57,598	0/0:2,0:2:6:0,6,66	1/1:0,20:20:57:610,57,0	0/0:14,0:14:36:0,36,401	1/1:0,13:13:39:406,39,0	0/0:1,0:1:3:0,3,31	0/0:3,0:3:9:0,9,97	0/0:11,0:11:33:0,33,333	0/0:9,0:9:24:0,24,260	1/1:0,20:20:60:628,60,0	1/1:0,20:20:60:621,60,0	0/1:11,11:22:99:280,0,265	0/0:12,0:12:33:0,33,344	0/0:4,0:4:12:0,12,127	0/0:2,0:2:6:0,6,61	0/0:6,0:6:18:0,18,185	./.:.:.:.:.	0/0:2,0:2:6:0,6,61	0/0:4,0:4:12:0,12,123	./.:.:.:.:.	1/1:0,1:1:3:29,3,0	./.:.:.:.:.	0/0:5,0:5:15:0,15,153	0/0:8,0:8:18:0,18,216	0/0:1,0:1:3:0,3,29	1/1:0,4:4:12:127,12,0	0/0:8,0:8:24:0,24,245	0/0:2,0:2:6:0,6,63	0/0:4,0:4:12:0,12,128	0/0:2,0:2:6:0,6,60	0/0:4,0:4:12:0,12,120	0/0:4,0:4:12:0,12,117	./.:.:.:.:.	0/0:5,0:5:15:0,15,155	0/0:4,0:4:12:0,12,121	1/1:0,2:2:6:65,6,0	1/1:0,3:3:9:95,9,0	1/1:0,5:5:15:153,15,0	0/0:1,0:1:3:0,3,30	0/0:6,0:6:18:0,18,183	1/1:0,4:4:12:120,12,0	1/1:0,4:4:9:106,9,0	0/0:5,0:5:15:0,15,148	0/0:5,0:5:15:0,15,150	./.:.:.:.:.	0/0:6,0:6:12:0,12,150	1/1:0,1:1:3:30,3,0	0/0:2,0:2:6:0,6,61	1/1:0,2:2:6:66,6,0	1/1:0,4:4:12:129,12,0	1/1:0,8:8:24:247,24,0	0/0:3,0:3:9:0,9,95	0/0:3,0:3:9:0,9,94	0/0:2,0:2:6:0,6,63	0/0:6,0:6:18:0,18,187	1/1:0,5:5:15:164,15,0	0/0:4,0:4:12:0,12,117	0/0:4,0:4:12:0,12,125	0/0:4,0:4:12:0,12,122	1/1:0,2:2:6:60,6,0	0/0:3,0:3:9:0,9,91	0/0:2,0:2:6:0,6,61	0/0:5,0:5:15:0,15,165	0/0:5,0:5:15:0,15,152	0/0:2,0:2:6:0,6,63	0/0:2,0:2:6:0,6,59	0/0:1,0:1:3:0,3,30	1/1:0,4:4:12:129,12,0	0/0:3,0:3:9:0,9,97	0/0:1,0:1:3:0,3,30	0/0:1,0:1:3:0,3,30	1/1:0,5:5:15:154,15,0	0/0:4,0:4:12:0,12,120	0/0:3,0:3:9:0,9,92	0/0:3,0:3:9:0,9,92	0/0:6,0:6:18:0,18,184	0/0:1,0:1:3:0,3,31	0/0:3,0:3:9:0,9,92	0/0:6,0:6:15:0,15,152	0/0:4,0:4:12:0,12,122	1/1:0,5:5:15:153,15,0	1/1:0,5:5:15:147,15,0	0/0:2,0:2:6:0,6,65	1/1:0,1:1:3:31,3,0	1/1:0,9:9:27:272,27,0	1/1:0,3:3:9:94,9,0	1/1:0,7:7:21:220,21,0	1/1:0,3:3:9:92,9,0	1/1:0,7:7:21:222,21,0	1/1:0,2:2:6:63,6,0	1/1:0,4:4:12:121,12,0	0/0:1,0:1:3:0,3,30	1/1:0,3:3:9:93,9,0	1/1:0,2:2:6:59,6,0	1/1:0,3:3:9:90,9,0	0/0:2,0:2:3:0,3,45	./.:.:.:.:.	0/0:1,0:1:3:0,3,31	0/0:2,0:2:3:0,3,45	0/0:1,0:1:3:0,3,31	0/0:2,0:2:3:0,3,45	1/1:0,2:2:3:45,3,0	0/0:20,0:20:60:0,60,687
chr2	26041934	.	T	C	301.44	.	AC=11;AF=0.074;AN=148;BaseQRankSum=-4.376;DP=195;Dels=0.00;FS=0.000;HaplotypeScore=0.0378;InbreedingCoeff=0.1484;MLEAC=9;MLEAF=0.061;MQ=59.75;MQ0=0;MQRankSum=0.487;QD=15.07;ReadPosRankSum=1.830	GT:AD:DP:GQ:PL	0/0:11,0:11:33:0,33,338	0/0:5,0:5:15:0,15,154	0/0:5,0:5:12:0,12,137	0/0:5,0:5:15:0,15,155	0/0:3,0:3:6:0,6,77	./.:.:.:.:.	0/0:2,0:2:6:0,6,60	0/0:1,0:1:3:0,3,32	./.:.:.:.:.	0/0:2,0:2:6:0,6,64	./.:.:.:.:.	0/0:2,0:2:6:0,6,60	0/0:2,0:2:3:0,3,45	./.:.:.:.:.	./.:.:.:.:.	0/0:2,0:2:6:0,6,62	0/0:1,0:1:3:0,3,32	./.:.:.:.:.	./.:.:.:.:.	./.:.:.:.:.	./.:.:.:.:.	./.:.:.:.:.	0/0:4,0:4:12:0,12,123	0/0:5,0:5:12:0,12,135	./.:.:.:.:.	./.:.:.:.:.	0/0:5,0:5:12:0,12,136	0/0:2,0:2:6:0,6,63	./.:.:.:.:.	0/0:6,0:6:15:0,15,166	./.:.:.:.:.	./.:.:.:.:.	0/0:2,0:2:6:0,6,65	./.:.:.:.:.	0/0:2,0:2:6:0,6,61	./.:.:.:.:.	0/0:1,0:1:3:0,3,32	./.:.:.:.:.	./.:.:.:.:.	./.:.:.:.:.	0/0:1,0:1:3:0,3,32	0/0:6,0:6:18:0,18,184	0/0:1,0:1:3:0,3,31	0/0:2,0:2:6:0,6,61	0/0:8,0:8:21:0,21,236	0/1:2,2:4:46:46,0,51	0/0:2,0:2:6:0,6,61	./.:.:.:.:.	0/0:1,0:1:3:0,3,31	0/0:1,0:1:3:0,3,32	./.:.:.:.:.	0/0:1,0:1:3:0,3,31	0/0:3,0:3:6:0,6,74	0/0:1,0:1:3:0,3,30	0/0:1,0:1:3:0,3,30	./.:.:.:.:.	./.:.:.:.:.	0/0:2,0:2:6:0,6,61	./.:.:.:.:.	0/0:2,0:2:6:0,6,63	0/0:1,0:1:3:0,3,29	./.:.:.:.:.	0/0:2,0:2:6:0,6,63	0/0:2,0:2:6:0,6,59	./.:.:.:.:.	./.:.:.:.:.	./.:.:.:.:.	0/0:2,0:2:6:0,6,63	./.:.:.:.:.	./.:.:.:.:.	./.:.:.:.:.	0/0:2,0:2:6:0,6,64	./.:.:.:.:.	./.:.:.:.:.	0/0:4,0:4:12:0,12,120	./.:.:.:.:.	0/0:1,0:1:3:0,3,32	./.:.:.:.:.	./.:.:.:.:.	0/0:2,0:2:6:0,6,59	0/0:1,0:1:3:0,3,32	0/0:1,0:1:3:0,3,32	./.:.:.:.:.	0/0:1,0:1:3:0,3,32	./.:.:.:.:.	0/0:1,0:1:3:0,3,32	./.:.:.:.:.	./.:.:.:.:.	0/0:1,0:1:3:0,3,31	./.:.:.:.:.	0/0:1,0:1:3:0,3,31	./.:.:.:.:.	0/0:1,0:1:3:0,3,31	./.:.:.:.:.	0/0:1,0:1:3:0,3,30	./.:.:.:.:.	./.:.:.:.:.	./.:.:.:.:.	./.:.:.:.:.	0/0:1,0:1:3:0,3,32	./.:.:.:.:.	./.:.:.:.:.	0/0:1,0:1:3:0,3,31	./.:.:.:.:.	./.:.:.:.:.	0/0:2,0:2:6:0,6,60	0/0:1,0:1:3:0,3,32	0/0:1,0:1:3:0,3,34	./.:.:.:.:.	./.:.:.:.:.	0/0:2,0:2:6:0,6,63	./.:.:.:.:.	0/0:1,0:1:3:0,3,30	0/0:2,0:2:6:0,6,61	./.:.:.:.:.	0/0:2,0:2:6:0,6,60	./.:.:.:.:.	./.:.:.:.:.	0/0:2,0:2:6:0,6,59	0/0:3,0:3:9:0,9,99	./.:.:.:.:.	0/0:1,0:1:3:0,3,31	./.:.:.:.:.	0/0:2,0:2:6:0,6,62	./.:.:.:.:.	0/0:1,0:1:3:0,3,31	0/0:1,0:1:3:0,3,31	0/0:1,0:1:3:0,3,30	0/0:1,0:1:3:0,3,31	1/1:0,2:2:3:45,3,0	1/1:0,2:2:3:45,3,0	./.:.:.:.:.	./.:.:.:.:.	1/1:0,6:6:12:149,12,0	1/1:0,4:4:6:89,6,0	1/1:0,2:2:3:45,3,0	0/0:26,0:26:78:0,78,910
chr2	26042655	.	A	T	896.05	.	AC=15;AF=0.063;AN=240;BaseQRankSum=-2.461;DP=553;Dels=0.00;FS=6.241;HaplotypeScore=0.0297;InbreedingCoeff=0.2244;MLEAC=14;MLEAF=0.058;MQ=58.91;MQ0=3;MQRankSum=1.016;QD=19.48;ReadPosRankSum=0.489	GT:AD:DP:GQ:PL	0/0:35,0:35:96:0,96,1068	0/0:21,0:21:60:0,60,629	0/0:14,0:14:42:0,42,442	0/0:23,0:23:69:0,69,714	0/0:5,0:5:15:0,15,150	0/0:9,0:9:27:0,27,275	1/1:0,13:13:36:371,36,0	0/0:1,0:1:3:0,3,32	0/0:1,0:1:3:0,3,33	0/0:5,0:5:15:0,15,150	./.:.:.:.:.	0/0:7,0:7:21:0,21,212	0/0:7,0:7:21:0,21,214	0/1:1,1:2:26:26,0,27	0/0:14,0:14:36:0,36,367	0/0:2,0:2:6:0,6,61	0/0:4,0:4:9:0,9,109	0/0:1,0:1:3:0,3,31	0/0:4,0:4:12:0,12,124	0/0:4,0:4:9:0,9,104	./.:.:.:.:.	0/0:4,0:4:12:0,12,123	0/0:9,0:9:27:0,27,280	0/0:14,0:14:39:0,39,421	0/0:2,0:2:6:0,6,63	0/0:17,0:17:42:0,42,472	1/1:2,8:10:21:237,21,0	0/0:2,0:2:6:0,6,67	0/0:1,0:1:3:0,3,32	0/0:3,0:3:6:0,6,75	0/0:1,0:1:3:0,3,31	0/0:2,0:2:6:0,6,64	0/0:7,0:7:15:0,15,182	0/0:1,0:1:3:0,3,32	0/0:8,0:8:21:0,21,231	./.:.:.:.:.	0/0:5,0:5:15:0,15,153	0/1:2,1:3:21:21,0,57	0/0:6,0:6:18:0,18,184	./.:.:.:.:.	0/0:1,0:1:3:0,3,32	0/1:3,7:10:50:183,0,50	0/0:11,0:11:30:0,30,315	0/0:5,0:5:15:0,15,149	0/0:5,0:5:15:0,15,150	0/0:7,0:7:21:0,21,212	0/0:9,0:9:27:0,27,279	./.:.:.:.:.	0/0:1,0:2:3:0,3,31	0/0:1,0:1:3:0,3,32	0/0:4,0:4:12:0,12,122	0/0:2,0:2:6:0,6,63	0/0:2,0:2:6:0,6,66	0/0:1,0:1:3:0,3,31	./.:.:.:.:.	0/0:2,0:2:6:0,6,59	0/0:1,0:1:3:0,3,29	./.:.:.:.:.	0/0:1,0:1:3:0,3,31	0/0:4,0:4:12:0,12,122	0/0:4,0:4:12:0,12,119	0/0:2,0:2:6:0,6,62	0/0:6,0:6:12:0,12,150	0/0:5,0:5:15:0,15,154	0/0:3,0:3:9:0,9,95	0/0:3,0:3:9:0,9,93	1/1:0,1:1:3:33,3,0	0/0:5,0:5:12:0,12,143	0/0:2,0:2:6:0,6,61	0/0:1,0:1:3:0,3,31	0/0:3,0:3:9:0,9,95	0/0:2,0:2:6:0,6,61	0/0:3,0:3:9:0,9,93	0/0:3,0:3:9:0,9,91	0/0:9,0:9:24:0,24,257	0/0:1,0:1:3:0,3,29	0/0:6,0:6:15:0,15,174	0/0:1,0:1:3:0,3,32	0/0:1,0:1:3:0,3,31	0/0:7,0:7:21:0,21,214	0/0:3,0:3:6:0,6,74	./.:.:.:.:.	0/0:2,0:2:6:0,6,61	0/0:2,0:2:6:0,6,65	0/0:4,0:4:12:0,12,122	0/0:2,0:2:6:0,6,65	0/0:2,0:2:6:0,6,62	0/0:1,0:1:3:0,3,32	0/0:5,0:5:15:0,15,158	0/0:1,0:1:3:0,3,33	0/0:1,0:1:3:0,3,31	0/0:1,0:1:3:0,3,31	0/0:9,0:9:18:0,18,213	0/0:1,0:1:3:0,3,30	0/0:1,0:1:3:0,3,32	1/1:0,1:1:3:30,3,0	0/0:3,0:3:9:0,9,95	0/0:2,0:2:6:0,6,60	0/0:5,0:5:15:0,15,156	0/0:1,0:1:3:0,3,29	1/1:0,1:1:3:30,3,0	./.:.:.:.:.	0/0:1,0:1:3:0,3,32	0/0:6,0:6:12:0,12,150	0/0:3,0:3:9:0,9,92	0/0:1,0:1:3:0,3,32	0/0:2,0:2:6:0,6,63	0/0:7,0:7:15:0,15,149	./.:.:.:.:.	./.:.:.:.:.	0/0:4,0:4:12:0,12,122	./.:.:.:.:.	1/1:0,5:5:15:158,15,0	0/0:3,0:3:9:0,9,91	0/0:5,0:5:15:0,15,158	0/0:3,0:3:6:0,6,75	0/0:2,0:2:6:0,6,66	0/0:4,0:4:12:0,12,118	0/0:4,0:4:12:0,12,122	0/0:2,0:2:6:0,6,61	0/0:3,0:3:9:0,9,94	0/0:4,0:4:12:0,12,121	0/0:2,0:2:6:0,6,60	0/0:4,0:4:12:0,12,123	0/0:1,0:1:3:0,3,31	0/0:4,0:4:12:0,12,120	0/0:3,0:3:9:0,9,94	0/0:1,0:1:3:0,3,32	0/0:3,0:3:9:0,9,88	./.:.:.:.:.	./.:.:.:.:.	./.:.:.:.:.	./.:.:.:.:.	0/0:2,0:2:3:0,3,45	0/0:4,0:4:6:0,6,89	./.:.:.:.:.	0/0:19,0:19:57:0,57,644
chr2	26043975	.	G	T	795.2	.	AC=25;AF=0.119;AN=210;BaseQRankSum=-0.133;DP=384;Dels=0.00;FS=11.877;HaplotypeScore=0.0000;InbreedingCoeff=0.3980;MLEAC=21;MLEAF=0.100;MQ=59.93;MQ0=0;MQRankSum=-0.484;QD=22.09;ReadPosRankSum=-0.035	GT:AD:DP:GQ:PL	0/0:22,0:22:66:0,66,705	0/0:17,0:17:45:0,45,507	0/0:5,0:5:15:0,15,155	0/0:15,0:15:42:0,42,451	0/0:11,0:11:33:0,33,347	0/0:1,0:1:3:0,3,31	0/0:6,0:6:15:0,15,171	./.:.:.:.:.	0/0:2,0:2:6:0,6,67	0/0:1,0:1:3:0,3,31	./.:.:.:.:.	0/0:13,0:13:30:0,30,357	0/0:8,0:8:24:0,24,255	./.:.:.:.:.	0/0:9,0:9:27:0,27,285	0/0:5,0:5:12:0,12,143	0/0:6,0:6:18:0,18,184	./.:.:.:.:.	0/0:2,0:2:6:0,6,63	./.:.:.:.:.	0/0:1,0:1:3:0,3,33	0/0:1,0:1:3:0,3,32	0/0:5,0:5:12:0,12,141	0/0:8,0:8:24:0,24,250	0/0:1,0:1:3:0,3,35	0/0:9,0:9:27:0,27,294	0/0:3,0:3:9:0,9,95	./.:.:.:.:.	./.:.:.:.:.	0/0:2,0:2:6:0,6,61	./.:.:.:.:.	0/0:1,0:1:3:0,3,32	0/0:3,0:3:9:0,9,93	./.:.:.:.:.	0/0:2,0:2:6:0,6,64	./.:.:.:.:.	0/0:4,0:4:12:0,12,130	0/0:3,0:3:6:0,6,77	./.:.:.:.:.	./.:.:.:.:.	./.:.:.:.:.	0/0:3,0:3:9:0,9,93	0/0:1,0:1:3:0,3,32	0/0:2,0:2:6:0,6,63	1/1:0,6:6:18:186,18,0	0/0:4,0:4:12:0,12,130	0/0:6,0:6:18:0,18,190	./.:.:.:.:.	./.:.:.:.:.	0/0:1,0:1:3:0,3,31	./.:.:.:.:.	0/0:2,0:2:6:0,6,63	0/0:2,0:2:6:0,6,60	0/0:2,0:2:6:0,6,65	1/1:0,2:2:6:59,6,0	./.:.:.:.:.	0/0:4,0:4:12:0,12,119	0/0:3,0:3:9:0,9,97	0/0:3,0:3:9:0,9,92	0/0:4,0:4:12:0,12,130	0/0:2,0:2:6:0,6,65	0/0:2,0:2:6:0,6,68	0/0:2,0:2:6:0,6,62	0/0:2,0:2:6:0,6,64	0/0:3,0:3:9:0,9,95	0/0:4,0:4:12:0,12,125	0/0:2,0:2:6:0,6,61	0/0:4,0:4:12:0,12,124	0/0:4,0:4:12:0,12,121	./.:.:.:.:.	./.:.:.:.:.	0/0:2,0:2:6:0,6,64	0/0:2,0:2:6:0,6,61	0/1:2,2:4:49:49,0,55	1/1:0,6:6:18:186,18,0	0/0:2,0:2:6:0,6,63	0/0:1,0:1:3:0,3,32	0/0:3,0:3:9:0,9,92	./.:.:.:.:.	0/0:7,0:7:18:0,18,209	0/0:1,0:1:3:0,3,32	0/0:1,0:1:3:0,3,32	./.:.:.:.:.	0/0:2,0:2:6:0,6,62	0/0:4,0:4:12:0,12,122	0/0:1,0:1:3:0,3,33	0/0:3,0:3:9:0,9,94	0/0:2,0:2:6:0,6,67	./.:.:.:.:.	0/0:1,0:1:3:0,3,26	0/0:1,0:1:3:0,3,32	0/0:2,0:2:3:0,3,45	./.:.:.:.:.	./.:.:.:.:.	0/0:2,0:2:6:0,6,61	0/0:1,0:1:3:0,3,34	./.:.:.:.:.	0/0:5,0:5:15:0,15,159	0/0:2,0:2:6:0,6,65	0/0:1,0:1:3:0,3,31	0/0:1,0:1:3:0,3,32	./.:.:.:.:.	0/0:1,0:1:3:0,3,32	./.:.:.:.:.	0/0:3,0:3:9:0,9,97	0/0:3,0:3:9:0,9,92	./.:.:.:.:.	0/0:3,0:3:9:0,9,96	0/0:1,0:1:3:0,3,33	./.:.:.:.:.	0/0:3,0:3:9:0,9,94	0/0:1,0:1:3:0,3,32	0/0:8,0:8:24:0,24,239	0/0:2,0:2:6:0,6,61	./.:.:.:.:.	0/0:2,0:2:6:0,6,63	0/0:3,0:3:9:0,9,97	0/0:2,0:2:6:0,6,61	1/1:0,2:2:6:65,6,0	1/1:0,2:2:6:65,6,0	1/1:0,2:2:6:63,6,0	1/1:0,4:4:12:126,12,0	1/1:0,1:1:3:30,3,0	1/1:0,1:1:3:30,3,0	1/1:0,1:1:3:31,3,0	0/0:2,0:2:6:0,6,64	0/0:1,0:1:3:0,3,32	1/1:0,3:3:9:89,9,0	1/1:0,2:2:6:61,6,0	0/0:2,0:2:3:0,3,45	0/0:2,0:2:3:0,3,45	./.:.:.:.:.	./.:.:.:.:.	0/0:5,0:5:12:0,12,141	0/0:6,0:6:9:0,9,134	0/0:2,0:2:3:0,3,45	0/0:21,0:21:63:0,63,718
chr2	26045130	.	G	A	3787.79	.	AC=67;AF=0.275;AN=244;BaseQRankSum=-1.909;DP=592;Dels=0.00;FS=0.397;HaplotypeScore=0.1319;InbreedingCoeff=0.5883;MLEAC=60;MLEAF=0.246;MQ=59.71;MQ0=0;MQRankSum=-0.490;QD=24.13;ReadPosRankSum=-0.383	GT:AD:DP:GQ:PL	0/0:36,0:36:99:0,108,1180	0/0:12,0:12:33:0,33,361	0/0:6,0:6:18:0,18,190	0/0:28,0:28:69:0,69,791	0/0:9,0:9:27:0,27,283	1/1:0,6:6:15:171,15,0	0/0:6,0:6:18:0,18,186	0/0:1,0:1:3:0,3,32	0/0:2,0:2:6:0,6,63	0/0:9,0:9:27:0,27,287	0/0:2,0:2:6:0,6,61	0/0:8,0:8:24:0,24,257	0/0:5,0:5:15:0,15,161	./.:.:.:.:.	0/0:9,0:9:27:0,27,290	1/1:0,10:10:27:302,27,0	0/0:10,0:10:27:0,27,295	1/1:0,1:1:3:32,3,0	0/0:7,0:7:21:0,21,225	./.:.:.:.:.	1/1:0,1:1:3:33,3,0	0/0:8,0:8:24:0,24,248	1/1:0,11:11:30:326,30,0	0/0:15,0:15:42:0,42,456	./.:.:.:.:.	0/0:8,0:8:24:0,24,255	0/0:9,0:9:21:0,21,247	0/0:1,0:1:3:0,3,33	1/1:0,3:3:9:97,9,0	0/0:15,0:15:42:0,42,466	0/0:1,0:1:3:0,3,32	1/1:0,1:1:3:32,3,0	0/0:22,0:22:60:0,60,665	./.:.:.:.:.	0/0:10,0:10:27:0,27,297	0/0:2,0:2:6:0,6,66	1/1:0,13:13:36:394,36,0	0/0:1,0:1:3:0,3,32	0/0:7,0:7:21:0,21,214	0/0:3,0:3:9:0,9,99	0/1:3,1:4:20:20,0,88	0/0:9,0:9:27:0,27,280	0/0:8,0:8:24:0,24,253	1/1:0,16:16:48:496,48,0	1/1:0,16:16:39:436,39,0	0/1:10,11:21:99:282,0,260	0/0:3,0:3:9:0,9,95	0/0:2,0:2:6:0,6,66	./.:.:.:.:.	0/0:3,0:3:9:0,9,95	0/0:2,0:2:6:0,6,64	0/0:1,0:1:3:0,3,33	0/0:2,0:2:6:0,6,61	0/0:2,0:2:6:0,6,63	1/1:0,4:4:12:125,12,0	0/0:3,0:3:9:0,9,95	0/0:1,0:1:3:0,3,32	0/0:2,0:2:6:0,6,65	0/0:3,0:3:9:0,9,97	1/1:0,2:2:6:67,6,0	./.:.:.:.:.	0/0:2,0:2:6:0,6,69	0/0:10,0:10:27:0,27,298	0/0:4,0:4:12:0,12,126	0/0:4,0:4:9:0,9,106	0/0:1,0:1:3:0,3,32	0/0:3,0:3:9:0,9,97	0/0:1,0:1:3:0,3,31	0/0:4,0:4:9:0,9,108	./.:.:.:.:.	./.:.:.:.:.	1/1:0,2:2:6:64,6,0	0/0:2,0:2:6:0,6,62	1/1:0,1:1:3:30,3,0	1/1:0,6:6:12:155,12,0	1/1:0,2:2:6:65,6,0	0/0:4,0:4:12:0,12,129	0/0:2,1:3:6:0,6,61	0/0:1,0:1:3:0,3,32	0/0:2,0:2:6:0,6,65	1/1:0,7:7:21:225,21,0	0/0:3,0:3:9:0,9,95	0/1:1,1:2:25:26,0,25	0/0:5,0:5:15:0,15,154	1/1:0,2:2:6:59,6,0	0/0:2,0:2:6:0,6,63	0/0:1,0:1:3:0,3,32	0/0:1,0:1:3:0,3,32	0/0:3,0:3:9:0,9,95	1/1:0,1:1:3:33,3,0	0/0:4,0:4:12:0,12,126	0/0:2,0:2:6:0,6,63	0/0:4,0:4:12:0,12,131	./.:.:.:.:.	0/0:1,0:1:3:0,3,31	0/0:2,0:2:6:0,6,60	0/0:1,0:1:3:0,3,31	0/0:2,0:2:6:0,6,66	./.:.:.:.:.	0/0:2,0:2:6:0,6,65	0/0:2,0:2:6:0,6,65	./.:.:.:.:.	0/0:2,0:2:6:0,6,61	1/1:0,4:4:12:126,12,0	0/0:2,0:2:6:0,6,61	1/1:0,1:1:3:31,3,0	./.:.:.:.:.	0/0:2,0:2:6:0,6,65	0/0:3,0:3:9:0,9,95	0/0:5,0:5:15:0,15,156	0/0:1,0:1:3:0,3,32	0/0:3,0:3:9:0,9,98	0/0:5,0:5:15:0,15,156	0/0:2,0:2:6:0,6,65	0/0:3,0:3:9:0,9,94	1/1:0,1:1:3:31,3,0	0/0:3,0:3:9:0,9,100	1/1:0,4:4:12:124,12,0	1/1:0,1:1:3:32,3,0	1/1:0,2:2:6:61,6,0	1/1:0,1:1:3:31,3,0	1/1:0,1:1:3:32,3,0	1/1:0,3:3:9:95,9,0	1/1:0,1:1:3:32,3,0	./.:.:.:.:.	0/0:3,0:3:9:0,9,95	1/1:0,3:3:9:97,9,0	1/1:0,1:1:3:33,3,0	1/1:0,2:2:6:64,6,0	./.:.:.:.:.	0/0:4,0:4:6:0,6,89	0/0:6,0:6:12:0,12,153	0/0:2,0:2:3:0,3,45	./.:.:.:.:.	0/0:4,0:4:6:0,6,89	0/0:2,0:2:3:0,3,45	0/0:14,0:14:42:0,42,475
chr2	26045198	.	G	A	1308.64	.	AC=28;AF=0.115;AN=244;BaseQRankSum=-1.907;DP=480;Dels=0.00;FS=6.248;HaplotypeScore=0.0788;InbreedingCoeff=0.4452;MLEAC=24;MLEAF=0.098;MQ=59.74;MQ0=0;MQRankSum=0.870;QD=24.69;ReadPosRankSum=-1.366	GT:AD:DP:GQ:PL	0/0:25,0:25:75:0,75,806	0/0:22,0:22:60:0,60,665	0/0:4,0:4:12:0,12,124	0/0:21,0:21:57:0,57,620	0/0:6,0:6:18:0,18,184	0/0:2,0:2:6:0,6,66	0/0:3,0:3:9:0,9,95	0/0:1,0:1:3:0,3,32	0/0:2,0:2:6:0,6,63	0/0:8,0:8:24:0,24,249	0/0:3,0:3:9:0,9,97	0/0:5,0:5:15:0,15,156	0/0:3,0:3:9:0,9,95	0/0:1,0:1:3:0,3,31	0/0:6,1:7:15:0,15,173	0/0:5,0:5:15:0,15,153	0/0:6,0:6:15:0,15,165	./.:.:.:.:.	0/0:5,0:5:15:0,15,160	0/0:2,0:2:6:0,6,63	0/0:2,0:2:6:0,6,67	0/0:4,0:4:12:0,12,123	0/0:14,0:14:30:0,30,368	0/0:9,0:9:27:0,27,277	0/0:3,0:3:9:0,9,97	0/0:8,0:8:24:0,24,248	0/0:10,0:10:24:0,24,263	0/0:2,0:2:6:0,6,65	0/0:3,0:3:9:0,9,95	0/0:13,0:13:39:0,39,401	0/0:1,0:1:3:0,3,34	0/0:5,0:5:15:0,15,162	0/0:9,0:9:27:0,27,282	0/0:1,0:1:3:0,3,33	0/0:3,0:3:9:0,9,95	0/0:2,0:2:6:0,6,66	0/0:7,0:7:21:0,21,211	0/0:1,0:1:3:0,3,31	0/0:5,0:5:15:0,15,153	0/0:1,0:1:3:0,3,30	0/0:1,0:1:3:0,3,32	0/0:3,0:3:9:0,9,92	0/0:3,0:3:9:0,9,97	1/1:0,8:8:24:241,24,0	1/1:0,11:11:33:336,33,0	0/0:16,0:16:48:0,48,494	0/0:3,0:3:9:0,9,97	0/0:2,0:2:6:0,6,63	0/0:2,0:2:3:0,3,45	0/0:1,0:1:3:0,3,32	0/0:4,0:4:12:0,12,125	0/0:5,0:5:12:0,12,142	0/0:2,0:2:6:0,6,61	0/0:3,0:3:9:0,9,93	1/1:0,3:3:9:94,9,0	./.:.:.:.:.	0/0:1,0:1:3:0,3,31	0/0:4,0:4:12:0,12,125	0/0:3,0:3:9:0,9,96	1/1:0,5:5:15:157,15,0	0/0:3,0:3:9:0,9,95	0/0:4,0:4:12:0,12,126	0/0:7,0:7:21:0,21,217	0/0:4,0:4:9:0,9,106	0/0:1,0:1:3:0,3,32	0/0:2,0:2:6:0,6,63	0/0:1,0:1:3:0,3,30	./.:.:.:.:.	0/0:1,0:1:3:0,3,28	0/0:1,0:1:3:0,3,32	0/0:2,0:2:6:0,6,62	0/0:4,0:4:12:0,12,128	0/0:1,0:1:3:0,3,32	./.:.:.:.:.	1/1:0,2:2:6:64,6,0	1/1:0,4:4:12:122,12,0	0/0:3,0:3:6:0,6,76	./.:.:.:.:.	0/0:1,0:1:3:0,3,30	./.:.:.:.:.	0/0:2,0:2:6:0,6,63	0/0:2,0:2:6:0,6,59	0/0:1,0:1:3:0,3,32	0/0:1,0:1:3:0,3,32	0/0:1,0:1:3:0,3,32	./.:.:.:.:.	0/0:1,0:1:3:0,3,34	0/0:3,0:3:6:0,6,65	0/0:3,0:3:9:0,9,92	0/0:2,0:2:6:0,6,65	0/0:2,0:2:6:0,6,63	0/0:1,0:1:3:0,3,31	0/0:1,0:1:3:0,3,31	./.:.:.:.:.	./.:.:.:.:.	0/0:4,0:4:12:0,12,126	./.:.:.:.:.	0/0:1,0:1:3:0,3,31	./.:.:.:.:.	0/0:2,0:2:6:0,6,66	0/0:4,0:4:12:0,12,126	0/0:2,0:2:6:0,6,65	0/0:1,0:1:3:0,3,32	0/0:2,0:2:6:0,6,61	0/0:1,0:1:3:0,3,30	0/0:4,0:4:12:0,12,126	0/0:2,0:2:6:0,6,65	0/0:4,0:4:9:0,9,107	0/0:4,0:4:12:0,12,132	0/0:2,0:2:6:0,6,62	0/0:3,0:3:6:0,6,76	0/0:4,0:4:12:0,12,134	0/0:3,0:3:9:0,9,90	0/0:1,0:1:3:0,3,32	0/0:1,0:1:3:0,3,32	0/0:2,0:2:6:0,6,54	0/0:4,0:4:12:0,12,122	0/0:1,0:1:3:0,3,30	./.:.:.:.:.	1/1:0,2:2:3:45,3,0	1/1:0,4:4:12:124,12,0	1/1:0,1:1:3:30,3,0	1/1:0,3:3:9:85,9,0	1/1:0,3:3:9:91,9,0	1/1:0,2:2:6:61,6,0	0/0:2,0:2:6:0,6,57	0/0:3,0:3:9:0,9,95	1/1:0,2:2:6:60,6,0	1/1:0,3:3:9:93,9,0	./.:.:.:.:.	0/0:4,0:4:6:0,6,89	0/0:2,0:2:3:0,3,45	0/0:2,0:2:3:0,3,45	./.:.:.:.:.	0/0:2,0:2:3:0,3,45	./.:.:.:.:.	0/0:17,0:17:51:0,51,566
chr2	26046761	.	A	G	992.26	.	AC=20;AF=0.085;AN=236;BaseQRankSum=5.280;DP=488;Dels=0.00;FS=0.602;HaplotypeScore=0.0231;InbreedingCoeff=0.3184;MLEAC=17;MLEAF=0.072;MQ=59.75;MQ0=0;MQRankSum=0.190;QD=22.05;ReadPosRankSum=-2.293	GT:AD:DP:GQ:PL	0/0:19,0:19:51:0,51,544	1/1:0,12:12:33:372,33,0	0/0:10,0:10:30:0,30,296	0/0:22,0:22:60:0,60,632	0/0:7,0:7:21:0,21,215	0/0:5,0:5:15:0,15,143	0/0:4,0:4:12:0,12,119	0/0:1,0:1:3:0,3,31	0/0:3,0:3:9:0,9,94	0/0:11,0:11:33:0,33,322	./.:.:.:.:.	0/0:10,0:10:30:0,30,307	0/0:14,0:14:42:0,42,424	./.:.:.:.:.	0/0:6,0:6:15:0,15,149	0/0:6,0:6:18:0,18,178	0/0:7,0:7:21:0,21,210	0/0:1,0:1:3:0,3,32	0/0:2,0:2:6:0,6,64	./.:.:.:.:.	./.:.:.:.:.	0/0:7,0:7:18:0,18,191	1/1:0,9:9:24:264,24,0	0/0:4,0:4:12:0,12,120	0/0:1,0:1:3:0,3,31	0/0:11,0:11:33:0,33,333	0/0:7,0:7:21:0,21,204	0/0:2,0:2:6:0,6,57	0/0:1,0:1:3:0,3,31	0/0:10,0:10:27:0,27,282	0/0:1,0:1:3:0,3,31	0/0:2,0:2:6:0,6,63	0/0:7,0:7:18:0,18,192	0/0:2,0:2:6:0,6,68	0/0:8,0:8:24:0,24,243	0/0:3,0:3:9:0,9,91	0/0:9,0:9:27:0,27,270	0/0:2,0:2:6:0,6,60	0/0:1,0:1:3:0,3,32	0/0:1,0:1:3:0,3,32	0/0:1,0:1:3:0,3,35	0/0:4,0:4:12:0,12,116	1/1:0,9:9:27:270,27,0	0/0:10,0:10:27:0,27,287	0/0:6,0:6:18:0,18,182	0/0:10,0:10:21:0,21,254	0/0:8,0:8:24:0,24,241	0/0:3,0:3:9:0,9,92	./.:.:.:.:.	0/0:3,0:3:9:0,9,86	./.:.:.:.:.	0/0:1,0:1:3:0,3,31	0/0:2,0:2:6:0,6,59	0/0:2,0:2:6:0,6,63	0/0:4,0:4:12:0,12,120	0/0:1,0:1:3:0,3,30	0/0:2,0:2:6:0,6,60	0/0:4,0:4:12:0,12,121	./.:.:.:.:.	./.:.:.:.:.	0/0:2,0:2:6:0,6,57	0/0:2,0:2:6:0,6,60	0/0:10,0:10:30:0,30,296	0/0:1,0:1:3:0,3,32	0/0:6,0:6:18:0,18,178	0/0:1,0:1:3:0,3,32	0/0:2,0:2:6:0,6,59	0/0:1,0:1:3:0,3,30	0/0:5,0:5:15:0,15,151	0/0:1,0:1:3:0,3,29	./.:.:.:.:.	./.:.:.:.:.	1/1:0,1:1:3:32,3,0	0/1:1,2:3:21:44,0,21	0/0:2,0:2:6:0,6,57	./.:.:.:.:.	1/1:0,1:1:3:32,3,0	1/1:0,2:2:6:62,6,0	0/0:1,0:1:3:0,3,31	0/0:7,0:7:21:0,21,204	0/0:3,0:3:9:0,9,92	0/0:2,0:2:6:0,6,57	0/0:3,0:3:9:0,9,95	1/1:0,1:1:3:31,3,0	0/0:2,0:2:6:0,6,59	0/0:1,0:1:3:0,3,30	0/0:3,0:3:6:0,6,75	0/0:2,0:2:6:0,6,59	0/0:2,0:2:6:0,6,60	./.:.:.:.:.	0/0:1,0:1:3:0,3,31	0/0:1,0:1:3:0,3,33	0/0:2,0:2:6:0,6,63	0/0:1,0:1:3:0,3,31	0/0:3,0:3:9:0,9,95	0/0:2,0:2:6:0,6,59	0/0:4,0:4:12:0,12,116	0/0:5,0:5:15:0,15,148	./.:.:.:.:.	0/0:1,0:1:3:0,3,31	0/0:2,0:2:6:0,6,59	0/0:2,0:2:6:0,6,59	0/0:1,0:1:3:0,3,29	0/0:6,0:6:18:0,18,180	1/1:0,1:1:3:31,3,0	0/0:1,0:1:3:0,3,31	0/0:2,0:2:6:0,6,61	0/0:3,0:3:9:0,9,88	0/0:1,0:1:3:0,3,32	./.:.:.:.:.	0/0:3,0:3:9:0,9,89	0/0:1,0:1:3:0,3,32	0/0:4,0:4:12:0,12,118	0/0:5,0:5:15:0,15,146	0/0:5,0:5:15:0,15,154	0/0:3,0:3:9:0,9,90	0/0:3,0:3:9:0,9,86	0/0:4,0:4:12:0,12,122	0/0:3,0:3:9:0,9,95	0/0:3,0:3:9:0,9,92	0/0:3,0:3:9:0,9,87	0/0:1,0:1:3:0,3,31	0/0:4,0:4:12:0,12,125	0/1:3,1:4:19:19,0,77	0/0:4,0:4:12:0,12,115	1/1:0,2:2:6:60,6,0	0/0:3,0:3:9:0,9,86	0/0:1,0:1:3:0,3,30	0/0:1,0:1:3:0,3,34	./.:.:.:.:.	./.:.:.:.:.	0/0:6,0:6:9:0,9,134	./.:.:.:.:.	./.:.:.:.:.	./.:.:.:.:.	0/0:2,0:2:3:0,3,45	0/0:19,0:19:57:0,57,626
chr2	26047616	.	A	T	2089.9	.	AC=13;AF=0.050;AN=260;BaseQRankSum=-1.971;DP=1097;Dels=0.00;FS=0.914;HaplotypeScore=0.2051;InbreedingCoeff=0.4764;MLEAC=12;MLEAF=0.046;MQ=59.67;MQ0=0;MQRankSum=0.899;QD=26.12;ReadPosRankSum=-0.241	GT:AD:DP:GQ:PL	0/0:59,0:59:99:0,177,1891	0/0:28,0:28:84:0,84,883	0/0:19,0:19:57:0,57,589	0/0:56,0:56:99:0,159,1711	0/0:16,0:16:45:0,45,483	0/0:13,0:13:36:0,36,387	0/0:17,0:17:48:0,48,511	0/0:1,0:1:3:0,3,32	0/1:2,1:3:24:24,0,58	0/0:27,0:27:81:0,81,833	0/0:3,0:3:9:0,9,92	1/1:0,16:16:48:481,48,0	0/0:8,0:8:24:0,24,254	0/0:3,0:3:9:0,9,96	0/0:19,0:19:57:0,57,605	0/0:23,0:23:69:0,69,695	0/0:23,0:23:69:0,69,704	0/0:1,0:1:3:0,3,30	0/0:14,0:14:30:0,30,366	0/0:2,0:2:6:0,6,59	0/0:3,0:3:9:0,9,83	1/1:0,18:18:51:544,51,0	0/0:20,0:20:51:0,51,577	1/1:0,23:23:69:704,69,0	0/0:3,0:3:9:0,9,97	0/0:20,0:20:57:0,57,599	0/0:16,0:16:48:0,48,498	0/0:4,0:4:12:0,12,136	0/0:4,0:4:12:0,12,132	0/0:16,0:16:48:0,48,489	0/0:3,0:3:9:0,9,97	0/0:3,0:3:9:0,9,97	0/0:20,0:20:51:0,51,574	0/0:2,0:2:6:0,6,65	0/0:20,0:20:57:0,57,612	0/0:5,0:5:15:0,15,160	0/0:19,0:19:51:0,51,565	0/0:18,0:18:54:0,54,560	0/0:18,0:18:54:0,54,558	0/0:7,0:7:21:0,21,229	0/0:5,0:5:15:0,15,158	0/0:12,0:12:36:0,36,370	0/0:20,0:20:54:0,54,599	0/0:16,0:16:48:0,48,508	0/0:20,0:20:54:0,54,580	0/0:19,0:19:51:0,51,569	0/0:13,0:13:39:0,39,397	1/1:0,8:8:24:255,24,0	0/0:1,0:1:3:0,3,32	0/0:6,0:6:18:0,18,180	0/0:1,0:1:3:0,3,32	0/0:3,0:3:9:0,9,89	0/0:11,0:11:33:0,33,351	0/0:5,0:5:15:0,15,159	0/0:3,0:3:9:0,9,94	0/0:2,0:2:6:0,6,65	1/1:0,5:5:15:144,15,0	1/1:0,7:7:18:188,18,0	./.:.:.:.:.	0/0:6,0:6:18:0,18,185	0/0:5,0:5:15:0,15,164	0/0:2,0:2:6:0,6,64	0/0:4,0:4:12:0,12,128	0/0:2,0:2:6:0,6,61	0/0:9,0:9:27:0,27,284	0/0:1,0:1:3:0,3,32	0/0:3,0:3:9:0,9,96	0/0:6,0:6:18:0,18,189	0/0:3,0:3:9:0,9,97	0/0:1,0:1:3:0,3,32	0/0:2,0:2:6:0,6,65	0/0:5,0:5:15:0,15,152	0/0:1,0:1:3:0,3,32	0/0:5,0:5:15:0,15,161	0/0:3,0:3:9:0,9,97	0/0:4,0:4:12:0,12,122	0/0:1,0:1:3:0,3,32	0/0:4,0:4:9:0,9,108	0/0:3,0:3:9:0,9,92	0/0:4,0:4:12:0,12,130	0/0:3,0:3:9:0,9,92	0/0:4,0:4:9:0,9,104	0/0:6,0:6:18:0,18,195	0/0:3,0:3:9:0,9,92	0/0:7,0:7:21:0,21,218	0/0:2,0:2:6:0,6,57	0/0:4,0:4:12:0,12,129	0/0:7,0:7:21:0,21,222	0/0:2,0:2:6:0,6,61	0/0:5,0:5:15:0,15,146	./.:.:.:.:.	0/0:6,0:6:18:0,18,173	0/0:7,0:7:21:0,21,222	0/0:2,0:2:6:0,6,64	0/0:2,0:2:6:0,6,61	0/0:6,0:6:18:0,18,187	0/0:3,0:3:9:0,9,90	0/0:3,0:3:6:0,6,67	0/0:6,0:6:15:0,15,175	./.:.:.:.:.	0/0:8,0:8:24:0,24,252	0/0:3,0:3:6:0,6,76	0/0:6,0:6:15:0,15,166	0/0:4,0:4:12:0,12,127	0/0:2,0:2:6:0,6,63	0/0:7,0:7:18:0,18,202	0/0:6,0:6:18:0,18,195	0/0:6,0:6:18:0,18,192	0/0:4,0:4:12:0,12,127	0/0:5,0:5:15:0,15,155	0/0:8,0:8:24:0,24,248	0/0:4,0:4:12:0,12,130	0/0:8,0:8:21:0,21,224	0/0:6,0:6:18:0,18,185	0/0:2,0:2:6:0,6,60	0/0:7,0:7:21:0,21,220	0/0:2,0:2:6:0,6,63	0/0:10,0:10:24:0,24,278	0/0:9,0:9:24:0,24,272	0/0:5,0:5:12:0,12,138	0/0:7,0:7:21:0,21,222	0/0:6,0:6:18:0,18,189	0/0:9,0:9:24:0,24,260	0/0:4,0:4:12:0,12,121	0/0:9,0:9:21:0,21,250	0/0:4,0:4:12:0,12,122	0/0:6,0:6:15:0,15,170	0/0:4,0:4:12:0,12,122	0/0:1,0:1:3:0,3,32	./.:.:.:.:.	./.:.:.:.:.	0/0:4,0:4:9:0,9,108	0/0:2,0:2:3:0,3,45	./.:.:.:.:.	0/0:5,0:6:9:0,9,121	./.:.:.:.:.	0/0:21,0:21:63:0,63,705
chr2	26049014	.	C	T	1661.56	.	AC=19;AF=0.070;AN=270;BaseQRankSum=-0.728;DP=1202;Dels=0.00;FS=0.471;HaplotypeScore=0.0838;InbreedingCoeff=0.4640;MLEAC=17;MLEAF=0.063;MQ=59.85;MQ0=0;MQRankSum=0.412;QD=22.15;ReadPosRankSum=1.504	GT:AD:DP:GQ:PL	0/0:66,0:66:99:0,198,2088	0/0:29,0:29:72:0,72,814	0/0:15,0:15:45:0,45,472	0/0:43,0:43:99:0,117,1280	0/0:12,0:12:36:0,36,374	0/0:19,0:19:57:0,57,571	0/0:19,0:19:57:0,57,557	0/0:3,0:3:9:0,9,97	0/0:1,0:1:3:0,3,32	0/0:21,0:21:63:0,63,640	0/0:1,0:1:3:0,3,31	0/0:12,0:12:36:0,36,375	0/0:27,0:27:78:0,78,833	0/0:2,0:2:6:0,6,65	0/0:25,0:25:66:0,66,712	0/0:16,0:16:48:0,48,505	0/0:15,0:15:45:0,45,462	0/0:3,0:3:9:0,9,92	0/0:6,0:6:18:0,18,182	1/1:0,10:10:27:294,27,0	0/0:6,0:6:18:0,18,190	0/0:28,0:28:81:0,81,859	1/1:0,18:18:54:573,54,0	0/0:15,0:15:45:0,45,468	0/0:3,0:3:9:0,9,85	0/0:21,2:23:15:0,15,569	0/0:12,0:12:33:0,33,351	0/0:4,0:4:12:0,12,123	0/0:3,0:3:9:0,9,94	0/0:24,0:24:69:0,69,717	0/0:6,0:6:18:0,18,190	0/0:6,0:6:18:0,18,191	0/0:33,0:33:84:0,84,934	0/0:2,0:2:6:0,6,63	0/0:22,0:22:66:0,66,674	./.:.:.:.:.	0/0:18,0:18:45:0,45,505	0/0:19,0:19:54:0,54,566	0/0:20,0:20:57:0,57,605	0/0:1,0:1:3:0,3,27	0/0:4,0:4:12:0,12,124	0/0:15,0:15:42:0,42,457	0/0:15,0:15:45:0,45,453	0/0:18,0:18:54:0,54,558	0/0:28,0:28:78:0,78,811	0/0:28,0:28:69:0,69,760	0/0:11,0:11:33:0,33,341	0/0:6,0:6:18:0,18,192	0/0:4,0:4:12:0,12,120	0/0:2,0:2:6:0,6,63	0/0:2,0:2:6:0,6,61	0/0:2,0:2:6:0,6,57	0/0:7,0:7:21:0,21,214	0/0:6,0:6:15:0,15,168	0/0:3,0:3:9:0,9,96	0/0:2,0:2:6:0,6,67	0/0:10,0:10:30:0,30,303	0/0:11,0:11:33:0,33,340	0/0:2,0:2:6:0,6,61	0/0:7,0:7:21:0,21,213	0/0:6,0:6:18:0,18,182	0/0:3,0:3:9:0,9,96	0/0:13,0:13:36:0,36,380	0/0:4,0:4:12:0,12,122	0/0:3,0:3:9:0,9,97	0/0:2,0:2:6:0,6,65	0/0:4,0:4:12:0,12,115	0/0:12,0:12:33:0,33,360	0/0:4,0:4:9:0,9,111	0/0:1,0:1:3:0,3,31	0/0:3,0:3:9:0,9,89	0/0:5,0:5:15:0,15,145	1/1:0,1:1:3:32,3,0	0/1:4,6:10:92:162,0,92	0/0:12,0:12:36:0,36,359	0/0:4,0:4:12:0,12,119	1/1:0,8:8:24:250,24,0	1/1:0,3:3:9:101,9,0	0/0:1,0:1:3:0,3,32	0/0:5,0:5:15:0,15,153	0/0:4,0:4:12:0,12,122	0/0:3,0:3:9:0,9,91	0/0:3,0:3:9:0,9,102	1/1:0,7:7:18:201,18,0	0/1:4,3:7:74:74,0,98	0/0:3,0:3:9:0,9,86	0/0:14,0:14:39:0,39,414	0/0:5,0:5:15:0,15,153	0/0:9,0:9:27:0,27,275	0/0:3,0:3:9:0,9,89	0/0:8,0:8:24:0,24,236	0/0:4,0:4:9:0,9,104	0/0:3,0:3:9:0,9,92	0/0:2,0:2:6:0,6,65	0/0:2,0:2:6:0,6,61	0/0:5,0:5:15:0,15,157	0/0:4,0:4:12:0,12,118	0/0:3,0:3:9:0,9,85	0/0:4,0:4:9:0,9,107	0/0:5,0:5:15:0,15,150	0/0:3,0:3:9:0,9,94	0/0:1,0:1:3:0,3,32	0/0:3,0:3:9:0,9,87	0/0:2,0:2:6:0,6,57	1/1:0,3:3:9:94,9,0	0/0:3,0:3:9:0,9,93	0/0:13,0:13:39:0,39,403	0/0:11,0:11:33:0,33,338	0/0:2,0:2:3:0,3,32	0/0:7,0:7:21:0,21,216	0/0:7,0:7:21:0,21,223	0/0:2,0:2:3:0,3,32	0/0:11,0:11:33:0,33,335	0/0:7,0:7:21:0,21,219	0/0:9,0:9:27:0,27,280	0/0:9,0:9:27:0,27,272	0/0:2,0:2:3:0,3,31	0/0:4,0:4:12:0,12,123	0/0:5,0:5:15:0,15,156	0/0:4,0:4:12:0,12,124	0/0:10,0:10:30:0,30,309	0/0:4,0:4:9:0,9,108	0/0:4,0:4:12:0,12,126	0/1:3,1:4:20:20,0,80	0/0:4,0:4:12:0,12,123	1/1:0,4:4:12:122,12,0	0/0:4,0:4:12:0,12,122	0/0:3,0:3:9:0,9,95	0/0:7,0:7:21:0,21,215	0/0:2,0:2:3:0,3,45	./.:.:.:.:.	0/0:4,0:4:6:0,6,89	0/0:12,0:12:18:0,18,268	0/0:6,0:6:15:0,15,165	0/0:3,0:3:6:0,6,75	0/0:2,0:2:3:0,3,44	0/0:28,0:28:84:0,84,902
chr2	26052393	.	C	T	2094.18	.	AC=46;AF=0.181;AN=254;BaseQRankSum=-5.006;DP=651;Dels=0.00;FS=1.918;HaplotypeScore=0.0597;InbreedingCoeff=0.5549;MLEAC=41;MLEAF=0.161;MQ=59.81;MQ0=1;MQRankSum=0.954;QD=23.53;ReadPosRankSum=1.127	GT:AD:DP:GQ:PL	0/0:46,0:46:99:0,138,1438	0/0:15,0:15:45:0,45,463	0/0:7,0:7:21:0,21,214	0/0:26,0:26:78:0,78,795	0/0:18,0:18:54:0,54,560	0/0:6,0:6:18:0,18,192	0/0:7,0:7:21:0,21,220	0/0:3,0:3:9:0,9,99	./.:.:.:.:.	0/0:11,0:11:33:0,33,334	0/0:2,0:2:6:0,6,63	0/0:11,0:11:30:0,30,327	0/0:8,0:8:21:0,21,236	0/0:2,0:2:6:0,6,63	0/0:9,0:9:27:0,27,289	0/0:8,0:8:24:0,24,246	0/0:11,0:11:30:0,30,323	0/0:3,0:3:9:0,9,97	1/1:0,1:1:3:29,3,0	0/0:1,0:1:3:0,3,32	0/0:1,0:1:3:0,3,32	0/0:3,0:3:9:0,9,98	0/0:7,0:7:21:0,21,214	0/0:15,0:15:45:0,45,473	1/1:0,1:1:3:33,3,0	0/0:14,1:15:42:0,42,441	0/0:10,0:10:30:0,30,307	0/0:1,0:1:3:0,3,31	./.:.:.:.:.	0/0:13,0:13:39:0,39,399	0/0:4,0:4:12:0,12,125	0/0:4,0:4:12:0,12,134	0/0:7,0:7:21:0,21,216	0/0:4,0:4:9:0,9,96	0/0:17,0:17:51:0,51,527	0/0:4,0:4:12:0,12,131	0/0:18,0:18:54:0,54,549	0/0:6,0:6:18:0,18,185	0/0:8,0:8:24:0,24,249	0/0:1,0:1:3:0,3,34	0/0:1,0:1:3:0,3,34	0/0:1,0:1:3:0,3,31	0/0:14,0:14:42:0,42,428	1/1:0,7:7:18:195,18,0	1/1:0,13:13:39:398,39,0	0/0:9,0:9:27:0,27,289	0/0:7,0:7:18:0,18,203	0/0:3,0:3:9:0,9,97	0/0:1,0:1:3:0,3,31	0/0:5,0:5:15:0,15,153	./.:.:.:.:.	0/0:1,0:1:3:0,3,30	0/0:5,0:5:15:0,15,158	0/0:1,0:1:3:0,3,30	1/1:0,4:4:12:120,12,0	0/0:3,0:3:9:0,9,96	0/0:1,0:1:3:0,3,31	0/0:5,0:5:15:0,15,160	0/0:2,0:2:6:0,6,65	1/1:0,2:2:6:61,6,0	0/0:4,0:4:12:0,12,123	0/0:1,0:1:3:0,3,32	0/0:7,0:7:21:0,21,218	1/1:0,2:2:6:61,6,0	1/1:0,3:3:9:94,9,0	0/0:3,0:3:9:0,9,92	0/0:1,0:1:3:0,3,31	0/0:2,0:2:6:0,6,66	./.:.:.:.:.	./.:.:.:.:.	0/0:1,0:1:3:0,3,32	./.:.:.:.:.	0/0:4,0:4:12:0,12,125	0/1:3,3:6:77:77,0,79	1/1:0,1:1:3:32,3,0	1/1:0,3:3:9:88,9,0	0/0:3,0:3:9:0,9,94	./.:.:.:.:.	0/0:1,0:1:3:0,3,33	0/0:5,0:5:15:0,15,158	0/0:4,0:4:12:0,12,123	0/0:1,0:1:3:0,3,31	0/0:3,0:3:9:0,9,91	0/0:2,0:2:6:0,6,63	0/0:3,0:3:9:0,9,91	1/1:0,2:2:6:61,6,0	0/0:2,0:2:6:0,6,61	0/0:1,0:1:3:0,3,34	0/0:1,0:1:3:0,3,33	0/0:5,0:5:15:0,15,156	0/0:2,0:2:6:0,6,63	1/1:0,3:3:6:73,6,0	0/0:2,0:2:6:0,6,59	0/0:1,0:1:3:0,3,32	./.:.:.:.:.	0/0:2,0:2:6:0,6,63	0/0:3,0:3:9:0,9,100	1/1:0,4:4:12:122,12,0	0/0:1,0:1:3:0,3,31	0/0:2,0:2:6:0,6,53	0/0:5,0:5:15:0,15,157	0/0:2,0:2:6:0,6,63	0/0:2,0:2:6:0,6,63	0/0:3,0:3:9:0,9,92	0/0:1,0:1:3:0,3,31	0/0:4,0:4:12:0,12,126	1/1:0,5:5:15:155,15,0	0/0:5,0:5:15:0,15,154	0/0:1,0:1:3:0,3,32	0/0:1,0:1:3:0,3,32	1/1:0,5:5:12:134,12,0	0/0:1,0:1:3:0,3,32	0/0:2,0:2:6:0,6,64	0/0:3,0:3:9:0,9,97	0/0:8,0:8:24:0,24,248	0/0:4,0:4:12:0,12,124	./.:.:.:.:.	0/0:3,0:3:9:0,9,94	1/1:0,1:1:3:30,3,0	1/1:0,1:1:3:31,3,0	1/1:0,2:2:6:60,6,0	1/1:0,4:4:12:117,12,0	1/1:0,6:6:18:183,18,0	0/1:1,2:3:22:54,0,22	1/1:0,7:7:18:195,18,0	0/0:5,0:5:15:0,15,151	0/0:3,0:3:6:0,6,61	./.:.:.:.:.	1/1:0,3:3:9:97,9,0	0/0:3,0:3:9:0,9,86	0/0:3,0:3:6:0,6,76	0/0:2,0:2:6:0,6,65	0/0:2,0:2:3:0,3,45	0/0:4,0:4:9:0,9,95	0/0:1,0:1:3:0,3,31	0/0:3,0:3:6:0,6,63	0/0:33,0:33:99:0,99,1103
chr2	26052477	.	C	T	859.32	.	AC=15;AF=0.059;AN=254;BaseQRankSum=-2.151;DP=635;Dels=0.00;FS=11.046;HaplotypeScore=0.0457;InbreedingCoeff=0.2489;MLEAC=13;MLEAF=0.051;MQ=59.67;MQ0=2;MQRankSum=-0.672;QD=20.96;ReadPosRankSum=0.170	GT:AD:DP:GQ:PL	0/0:36,0:36:99:0,108,1170	0/0:18,0:18:48:0,48,535	0/0:11,0:11:33:0,33,354	0/0:31,0:31:93:0,93,956	0/0:11,0:11:33:0,33,346	0/0:8,0:8:24:0,24,245	1/1:0,8:8:21:232,21,0	0/0:1,0:1:3:0,3,32	0/0:1,0:1:3:0,3,32	0/0:9,0:9:27:0,27,278	./.:.:.:.:.	0/0:16,0:17:45:0,45,490	0/0:9,0:9:27:0,27,281	0/0:1,0:1:3:0,3,32	0/0:13,0:13:36:0,36,379	0/0:7,0:7:18:0,18,190	0/0:7,0:7:21:0,21,219	0/0:3,0:3:9:0,9,93	0/0:3,0:3:6:0,6,73	0/0:1,0:1:3:0,3,30	./.:.:.:.:.	0/0:13,0:13:36:0,36,388	0/0:11,0:11:33:0,33,348	0/0:16,0:16:48:0,48,514	0/0:2,0:2:6:0,6,65	0/0:14,0:14:42:0,42,442	1/1:0,10:10:30:309,30,0	0/0:4,0:4:12:0,12,131	0/0:1,0:1:3:0,3,33	0/0:8,0:8:21:0,21,231	0/0:5,0:5:15:0,15,160	0/0:1,0:1:3:0,3,34	0/0:6,0:6:18:0,18,184	0/1:1,1:2:26:26,0,27	0/0:10,0:10:30:0,30,312	0/0:2,0:2:6:0,6,64	0/0:8,0:8:24:0,24,251	0/0:5,0:5:15:0,15,153	0/0:5,0:5:15:0,15,153	0/0:3,0:3:9:0,9,98	0/0:4,0:4:12:0,12,128	0/1:3,4:7:76:96,0,76	0/0:11,0:11:33:0,33,340	0/0:14,0:14:42:0,42,447	0/0:6,0:6:18:0,18,191	0/0:14,0:14:39:0,39,411	0/0:5,0:5:15:0,15,154	0/0:3,0:3:9:0,9,90	./.:.:.:.:.	0/0:1,0:1:3:0,3,31	0/0:1,0:1:3:0,3,31	0/0:4,0:4:12:0,12,125	0/0:5,0:5:15:0,15,155	0/0:4,0:4:12:0,12,129	0/0:3,0:3:9:0,9,95	0/0:2,0:2:6:0,6,63	0/0:3,0:3:9:0,9,96	0/0:6,0:6:18:0,18,189	0/0:2,0:2:6:0,6,62	0/0:3,0:3:9:0,9,95	0/0:1,0:1:3:0,3,31	0/0:2,0:2:6:0,6,67	0/0:4,0:4:12:0,12,125	0/0:1,0:1:3:0,3,32	./.:.:.:.:.	0/0:4,0:4:12:0,12,123	1/1:0,1:1:3:30,3,0	0/0:3,0:3:9:0,9,92	0/0:4,0:4:12:0,12,130	0/0:1,0:1:3:0,3,32	0/0:2,0:2:3:0,3,45	./.:.:.:.:.	0/0:5,0:5:15:0,15,153	0/0:2,0:2:6:0,6,62	0/0:1,0:1:3:0,3,31	./.:.:.:.:.	0/0:2,0:2:6:0,6,67	0/0:2,0:2:6:0,6,63	0/0:1,0:1:3:0,3,32	0/0:4,0:4:9:0,9,107	0/0:3,0:3:9:0,9,94	0/0:3,0:3:9:0,9,90	0/0:5,0:5:15:0,15,159	0/0:3,0:3:9:0,9,95	0/0:2,0:2:6:0,6,61	0/0:2,0:2:6:0,6,61	0/0:2,0:2:6:0,6,62	0/0:6,0:6:18:0,18,193	0/0:4,0:4:12:0,12,128	0/0:3,0:3:9:0,9,96	./.:.:.:.:.	0/0:1,0:1:3:0,3,31	0/0:6,0:6:18:0,18,189	./.:.:.:.:.	0/0:1,0:1:3:0,3,32	1/1:0,4:4:12:126,12,0	0/0:3,0:3:9:0,9,93	0/0:3,0:3:9:0,9,97	./.:.:.:.:.	0/0:1,0:1:3:0,3,31	0/1:1,4:5:18:121,0,18	0/0:1,0:1:3:0,3,31	0/0:3,0:3:9:0,9,90	0/0:2,0:2:6:0,6,61	0/0:2,0:2:6:0,6,63	0/0:5,0:5:15:0,15,160	0/0:3,0:3:9:0,9,100	0/0:3,0:3:9:0,9,95	0/0:1,0:1:3:0,3,32	1/1:0,3:3:9:92,9,0	0/0:5,0:5:15:0,15,158	0/0:1,0:1:3:0,3,32	1/1:0,1:1:3:28,3,0	0/0:1,0:1:3:0,3,29	0/0:2,0:2:6:0,6,61	0/0:3,0:3:9:0,9,95	0/0:2,0:2:6:0,6,63	0/0:2,0:2:6:0,6,60	./.:.:.:.:.	0/0:3,0:3:9:0,9,92	0/0:2,0:2:6:0,6,61	0/0:1,0:1:3:0,3,31	0/0:4,0:4:12:0,12,125	0/0:2,0:2:6:0,6,62	0/0:5,0:5:15:0,15,157	0/0:2,0:2:6:0,6,61	0/0:2,0:2:6:0,6,62	0/0:2,0:2:6:0,6,62	0/0:1,0:1:3:0,3,31	0/0:1,0:1:3:0,3,22	0/0:3,0:3:6:0,6,74	0/0:3,0:3:9:0,9,96	0/0:3,0:3:6:0,6,61	0/0:3,0:3:9:0,9,93	0/0:6,0:6:9:0,9,134	0/0:4,0:4:9:0,9,109	0/0:32,0:32:96:0,96,1099
chr2	26053619	.	C	A	8220.35	.	AC=81;AF=0.307;AN=264;BaseQRankSum=-6.747;DP=1073;Dels=0.00;FS=0.769;HaplotypeScore=0.1822;InbreedingCoeff=0.6748;MLEAC=78;MLEAF=0.295;MQ=59.78;MQ0=0;MQRankSum=-0.505;QD=25.53;ReadPosRankSum=0.133	GT:AD:DP:GQ:PL	0/0:63,0:63:99:0,190,2075	0/0:20,0:20:60:0,60,642	0/0:18,0:18:51:0,51,570	0/0:34,0:34:99:0,102,1053	1/1:0,20:20:60:603,60,0	0/0:18,0:18:48:0,48,532	0/0:23,0:23:69:0,69,736	1/1:0,1:1:3:32,3,0	1/1:0,3:3:9:97,9,0	1/1:0,26:26:78:783,78,0	1/1:0,6:6:18:183,18,0	0/0:14,0:14:42:0,42,443	1/1:0,17:17:48:502,48,0	0/0:2,0:2:6:0,6,69	1/1:0,17:17:51:533,51,0	0/0:23,0:23:66:0,66,715	1/1:0,28:28:84:841,84,0	0/0:3,0:3:9:0,9,100	0/0:7,0:7:21:0,21,224	0/0:8,0:8:18:0,18,202	0/0:4,0:4:12:0,12,125	0/0:15,0:15:45:0,45,478	0/0:22,0:22:66:0,66,719	0/0:28,0:28:78:0,78,854	0/0:2,0:2:6:0,6,67	0/0:21,0:21:63:0,63,679	0/0:14,0:14:42:0,42,455	0/1:1,2:3:24:54,0,24	0/0:3,0:3:9:0,9,98	1/1:0,28:28:81:840,81,0	1/1:0,5:5:15:162,15,0	0/1:6,1:7:11:11,0,164	1/1:0,19:19:51:546,51,0	1/1:0,1:1:3:32,3,0	0/0:18,0:18:54:0,54,566	1/1:0,5:5:15:154,15,0	0/0:32,0:32:87:0,87,975	0/0:11,0:11:30:0,30,327	1/1:0,12:12:36:365,36,0	1/1:0,5:5:15:159,15,0	1/1:0,3:3:9:94,9,0	0/1:5,5:10:99:122,0,137	0/0:16,0:16:48:0,48,511	0/0:25,0:25:75:0,75,805	0/0:10,0:10:27:0,27,296	0/0:18,0:18:54:0,54,572	0/0:18,0:18:48:0,48,537	0/1:4,2:6:47:47,0,110	1/1:0,5:5:15:158,15,0	0/0:6,0:6:18:0,18,185	0/0:1,0:1:3:0,3,32	0/0:1,0:1:3:0,3,33	1/1:0,3:3:9:95,9,0	1/1:0,1:1:3:31,3,0	0/0:5,0:5:15:0,15,157	0/1:2,3:5:17:83,0,17	0/0:5,0:5:12:0,12,137	0/0:2,0:2:6:0,6,63	0/0:1,0:1:3:0,3,32	0/0:4,0:4:12:0,12,124	1/1:0,5:5:15:153,15,0	./.:.:.:.:.	1/1:0,11:11:33:335,33,0	0/0:6,0:6:18:0,18,189	0/0:4,0:4:12:0,12,126	1/1:0,6:6:18:184,18,0	0/0:2,0:2:6:0,6,67	1/1:0,8:8:24:248,24,0	1/1:0,2:2:6:59,6,0	0/0:1,0:1:3:0,3,33	0/0:1,0:1:3:0,3,32	./.:.:.:.:.	0/0:2,0:2:6:0,6,61	0/0:5,0:5:15:0,15,165	0/0:4,0:4:12:0,12,127	0/0:3,0:3:9:0,9,97	0/0:2,0:2:6:0,6,68	0/0:3,0:3:9:0,9,95	0/0:2,0:2:6:0,6,65	1/1:0,5:5:12:139,12,0	0/0:4,0:4:12:0,12,128	0/0:2,0:2:6:0,6,65	0/0:2,0:2:6:0,6,66	0/0:3,0:3:9:0,9,96	0/0:1,0:1:3:0,3,31	0/0:5,0:5:15:0,15,152	1/1:0,2:2:6:56,6,0	0/1:4,1:5:13:13,0,119	1/1:0,4:4:12:122,12,0	0/0:5,0:5:15:0,15,155	1/1:0,1:1:3:31,3,0	0/0:4,0:4:12:0,12,133	1/1:0,4:4:12:122,12,0	0/0:4,0:4:12:0,12,128	./.:.:.:.:.	0/1:5,1:6:11:11,0,140	1/1:0,9:9:27:269,27,0	0/0:1,0:1:3:0,3,32	1/1:0,3:3:9:93,9,0	1/1:0,2:2:6:60,6,0	0/0:2,0:2:6:0,6,67	0/0:2,0:2:3:0,3,32	./.:.:.:.:.	0/0:3,0:3:9:0,9,96	0/0:1,0:1:3:0,3,32	0/0:5,0:5:15:0,15,159	0/0:4,0:4:12:0,12,130	0/0:5,0:5:12:0,12,142	1/1:0,2:2:6:61,6,0	0/0:5,0:5:15:0,15,153	0/0:10,0:10:30:0,30,316	1/1:0,2:2:6:61,6,0	0/0:6,0:6:18:0,18,188	1/1:0,5:5:15:157,15,0	1/1:0,1:1:3:31,3,0	0/0:3,0:3:9:0,9,93	1/1:0,3:3:9:85,9,0	0/0:4,0:4:12:0,12,128	0/0:1,0:1:3:0,3,30	0/0:5,0:5:15:0,15,160	0/0:3,0:3:9:0,9,97	0/0:3,0:3:9:0,9,98	0/0:6,0:6:18:0,18,187	0/0:5,0:5:15:0,15,159	./.:.:.:.:.	0/0:7,0:7:21:0,21,223	0/0:7,0:7:21:0,21,224	0/0:9,0:9:27:0,27,288	0/0:2,0:2:6:0,6,65	0/0:6,0:6:9:0,9,134	0/0:1,1:2:3:0,3,31	0/0:4,0:4:6:0,6,89	0/0:11,0:11:18:0,18,255	0/0:6,0:6:12:0,12,154	0/0:12,0:12:21:0,21,288	0/0:6,0:6:9:0,9,134	0/0:25,0:25:75:0,75,874
chr2	26055872	.	A	T	21691.1	.	AC=188;AF=0.718;AN=262;BaseQRankSum=0.327;DP=1086;Dels=0.00;FS=9.628;HaplotypeScore=0.1324;InbreedingCoeff=0.6872;MLEAC=189;MLEAF=0.721;MQ=59.77;MQ0=0;MQRankSum=0.476;QD=28.77;ReadPosRankSum=-1.035	GT:AD:DP:GQ:PL	1/1:0,75:75:99:2437,226,0	1/1:0,18:18:51:547,51,0	0/0:17,0:17:51:0,51,530	0/0:47,0:47:99:0,141,1423	1/1:0,17:17:51:520,51,0	1/1:0,18:18:54:558,54,0	1/1:0,14:14:42:416,42,0	1/1:0,4:4:12:132,12,0	0/1:1,1:2:23:23,0,25	1/1:0,21:21:60:612,60,0	./.:.:.:.:.	0/0:11,0:11:33:0,33,349	1/1:0,26:26:69:752,69,0	1/1:0,3:3:9:96,9,0	1/1:0,19:19:51:536,51,0	1/1:1,26:28:50:765,50,0	1/1:0,26:26:78:795,78,0	1/1:0,2:2:6:57,6,0	1/1:0,10:10:30:312,30,0	1/1:0,6:6:15:164,15,0	1/1:0,2:2:6:63,6,0	0/0:14,0:14:36:0,36,403	1/1:0,12:12:36:375,36,0	0/0:32,0:32:93:0,93,975	1/1:0,2:2:6:67,6,0	1/1:0,19:19:57:581,57,0	1/1:0,15:15:45:468,45,0	1/1:0,4:4:12:129,12,0	0/0:1,0:1:3:0,3,31	1/1:0,29:29:81:873,81,0	1/1:0,4:4:12:126,12,0	1/1:0,1:1:3:32,3,0	1/1:0,18:18:54:551,54,0	1/1:0,3:3:9:95,9,0	1/1:0,23:23:69:697,69,0	./.:.:.:.:.	1/1:0,18:18:54:533,54,0	0/1:5,8:13:99:207,0,116	1/1:0,15:15:42:453,42,0	1/1:0,1:1:3:33,3,0	1/1:0,3:3:9:97,9,0	1/1:0,12:12:36:376,36,0	1/1:0,14:14:36:390,36,0	0/0:25,0:25:63:0,63,695	0/0:23,0:23:66:0,66,690	0/1:7,13:20:99:345,0,158	0/0:5,0:5:15:0,15,155	./.:.:.:.:.	1/1:0,1:1:3:32,3,0	0/0:5,0:5:12:0,12,139	1/1:0,3:3:9:92,9,0	0/0:5,0:5:15:0,15,148	1/1:0,3:3:9:92,9,0	1/1:0,3:3:9:94,9,0	0/0:3,0:3:9:0,9,92	1/1:0,5:5:15:148,15,0	0/0:2,0:2:6:0,6,63	0/0:5,0:5:15:0,15,160	1/1:0,4:4:12:126,12,0	0/0:8,0:8:21:0,21,234	1/1:0,5:5:15:150,15,0	1/1:0,2:2:6:67,6,0	1/1:0,5:5:15:156,15,0	1/1:0,6:6:18:189,18,0	1/1:0,5:5:15:153,15,0	1/1:0,5:5:15:153,15,0	1/1:0,3:3:9:92,9,0	1/1:0,4:4:12:122,12,0	1/1:0,3:3:9:94,9,0	1/1:0,3:3:9:89,9,0	1/1:0,1:1:3:30,3,0	1/1:0,4:4:12:122,12,0	./.:.:.:.:.	0/1:2,1:3:24:24,0,57	0/0:5,0:5:15:0,15,155	0/0:5,0:5:15:0,15,163	1/1:0,2:2:3:45,3,0	1/1:0,4:4:12:128,12,0	0/0:4,0:4:12:0,12,126	1/1:0,2:2:6:63,6,0	1/1:0,5:5:15:148,15,0	1/1:0,5:5:15:156,15,0	1/1:0,2:2:6:68,6,0	1/1:0,5:5:15:156,15,0	1/1:0,5:5:15:157,15,0	1/1:0,4:4:12:126,12,0	1/1:0,4:4:12:131,12,0	0/1:2,1:3:21:21,0,56	1/1:0,3:3:9:93,9,0	1/1:0,2:2:6:62,6,0	1/1:0,2:2:6:65,6,0	1/1:0,7:7:21:214,21,0	1/1:0,6:6:18:189,18,0	./.:.:.:.:.	1/1:0,3:3:9:92,9,0	1/1:0,6:6:18:183,18,0	1/1:0,8:8:24:254,24,0	1/1:0,1:1:3:34,3,0	1/1:0,1:1:3:31,3,0	1/1:0,1:1:3:32,3,0	1/1:0,5:5:15:145,15,0	1/1:0,1:1:3:32,3,0	1/1:0,4:4:12:125,12,0	1/1:0,7:7:21:214,21,0	1/1:0,5:5:15:155,15,0	1/1:0,6:6:18:190,18,0	1/1:0,4:4:12:124,12,0	0/0:9,0:9:27:0,27,272	1/1:0,1:1:3:31,3,0	1/1:0,8:8:21:232,21,0	1/1:0,4:4:12:128,12,0	1/1:0,1:1:3:31,3,0	1/1:0,7:7:21:221,21,0	1/1:0,2:2:6:64,6,0	1/1:0,10:10:27:286,27,0	1/1:0,6:6:18:189,18,0	1/1:0,4:4:12:122,12,0	1/1:0,4:4:12:122,12,0	0/0:1,0:1:3:0,3,32	0/0:9,0:9:24:0,24,262	0/0:3,0:3:9:0,9,95	0/0:7,0:7:21:0,21,212	0/0:7,0:7:18:0,18,199	0/1:3,1:4:22:22,0,67	0/0:9,0:9:21:0,21,249	1/1:0,4:4:12:122,12,0	1/1:0,1:1:3:33,3,0	0/0:11,0:11:30:0,30,319	0/0:7,0:7:21:0,21,212	0/0:4,0:4:9:0,9,107	0/0:4,0:4:6:0,6,89	0/0:2,0:2:3:0,3,45	0/0:1,0:1:3:0,3,32	0/0:4,0:4:6:0,6,89	0/0:2,0:2:3:0,3,45	./.:.:.:.:.	0/0:35,0:35:99:0,105,1153
chr2	26055960	.	A	G	5625.78	.	AC=42;AF=0.159;AN=264;BaseQRankSum=-2.065;DP=1154;Dels=0.00;FS=12.299;HaplotypeScore=0.0564;InbreedingCoeff=0.7005;MLEAC=43;MLEAF=0.163;MQ=59.58;MQ0=0;MQRankSum=-0.786;QD=27.71;ReadPosRankSum=0.022	GT:AD:DP:GQ:PL	0/0:71,0:71:99:0,213,2204	0/0:29,0:29:84:0,84,874	0/0:13,0:13:30:0,30,353	0/0:58,0:58:99:0,171,1790	0/0:21,0:21:63:0,63,640	0/0:17,0:17:48:0,48,503	0/0:16,0:16:48:0,48,481	0/0:2,0:2:6:0,6,63	0/0:3,0:3:9:0,9,92	0/0:20,0:20:51:0,51,573	./.:.:.:.:.	1/1:0,25:25:75:775,75,0	0/0:15,0:15:45:0,45,459	0/0:1,0:1:3:0,3,31	0/0:24,0:24:69:0,69,724	0/0:20,1:21:30:0,30,557	0/0:30,0:30:72:0,72,818	0/0:2,0:2:6:0,6,59	0/0:7,0:7:21:0,21,215	0/0:10,0:10:27:0,27,286	0/0:2,0:2:6:0,6,62	1/1:0,20:20:51:562,51,0	0/0:21,0:21:60:0,60,625	1/1:0,31:31:90:928,90,0	0/0:1,0:1:3:0,3,34	0/0:15,0:15:42:0,42,430	0/0:22,0:22:60:0,60,646	0/0:6,0:6:18:0,18,189	0/0:2,0:2:6:0,6,64	0/0:24,0:24:63:0,63,683	0/0:3,0:3:9:0,9,97	0/0:2,0:2:6:0,6,71	0/0:25,0:25:75:0,75,752	0/0:2,0:2:6:0,6,67	0/0:27,0:27:78:0,78,815	0/0:1,0:1:3:0,3,31	0/0:24,0:24:72:0,72,736	0/0:15,0:15:45:0,45,466	0/0:8,0:8:24:0,24,236	0/0:2,0:2:6:0,6,56	0/0:5,0:5:15:0,15,162	0/0:14,0:14:42:0,42,431	0/0:11,0:11:33:0,33,334	1/1:0,25:25:75:773,75,0	1/1:0,19:19:57:576,57,0	0/0:30,0:30:90:0,90,921	0/0:10,0:10:30:0,30,317	1/1:0,5:5:15:164,15,0	0/0:3,0:3:9:0,9,90	0/0:3,0:3:9:0,9,95	0/0:1,0:1:3:0,3,30	0/0:7,0:7:21:0,21,221	./.:.:.:.:.	0/0:2,0:2:6:0,6,63	1/1:0,6:6:18:183,18,0	0/0:2,0:2:6:0,6,65	./.:.:.:.:.	1/1:0,7:7:21:211,21,0	0/0:3,0:3:9:0,9,94	1/1:0,3:3:9:91,9,0	0/0:2,0:2:6:0,6,57	0/0:5,0:5:12:0,12,131	0/0:7,0:7:21:0,21,210	0/0:4,0:4:12:0,12,121	0/0:7,0:7:21:0,21,210	0/0:6,0:6:18:0,18,189	0/0:1,0:1:3:0,3,29	0/0:4,0:4:12:0,12,124	0/0:2,0:2:6:0,6,57	0/0:2,0:2:6:0,6,59	0/0:1,0:1:3:0,3,30	0/0:5,0:5:15:0,15,149	0/0:1,0:1:3:0,3,30	1/1:0,1:1:3:34,3,0	1/1:0,5:5:15:152,15,0	1/1:0,4:4:12:121,12,0	0/0:1,0:1:3:0,3,30	0/0:5,0:5:15:0,15,152	0/0:3,0:3:9:0,9,89	0/0:4,0:4:12:0,12,117	0/0:8,0:8:24:0,24,239	0/0:4,0:4:12:0,12,127	0/0:4,0:4:12:0,12,121	0/0:5,0:5:15:0,15,155	0/0:5,0:5:15:0,15,153	0/0:2,0:2:6:0,6,62	0/0:3,0:3:9:0,9,92	0/0:7,0:7:21:0,21,220	0/0:6,0:6:18:0,18,185	0/0:9,0:9:27:0,27,287	0/0:1,0:1:3:0,3,33	0/0:6,0:6:18:0,18,178	0/0:4,0:4:12:0,12,122	0/0:4,0:4:12:0,12,123	0/0:1,0:1:3:0,3,33	0/0:3,0:3:9:0,9,95	0/0:4,0:4:12:0,12,130	0/0:2,0:2:6:0,6,65	0/0:3,0:3:9:0,9,94	./.:.:.:.:.	0/0:3,0:3:9:0,9,93	0/0:2,0:2:6:0,6,58	0/0:4,0:4:12:0,12,118	0/0:2,0:2:6:0,6,61	./.:.:.:.:.	0/0:7,0:7:21:0,21,204	0/0:1,0:1:3:0,3,31	0/0:14,0:14:36:0,36,395	0/0:1,0:1:3:0,3,31	0/0:6,0:6:15:0,15,167	0/0:8,0:8:21:0,21,218	0/0:1,0:1:3:0,3,32	0/0:4,0:4:12:0,12,126	0/0:3,0:3:9:0,9,87	0/0:12,0:12:30:0,30,341	0/0:8,0:8:18:0,18,218	0/0:11,0:11:33:0,33,330	0/0:2,0:2:6:0,6,60	1/1:0,8:8:18:206,18,0	1/1:0,3:3:9:86,9,0	1/1:0,5:5:15:152,15,0	1/1:0,5:5:15:149,15,0	1/1:0,8:8:24:248,24,0	1/1:0,5:5:15:157,15,0	1/1:0,5:5:15:150,15,0	0/0:6,0:6:15:0,15,164	0/0:3,0:3:9:0,9,95	1/1:0,8:8:21:220,21,0	1/1:0,5:5:15:147,15,0	0/0:8,0:8:15:0,15,196	0/0:4,0:4:6:0,6,89	0/0:2,0:2:3:0,3,45	0/0:1,0:1:3:0,3,31	0/0:6,0:6:9:0,9,134	0/0:2,0:2:3:0,3,45	0/0:2,0:2:3:0,3,45	0/0:34,0:34:90:0,90,1011
chr2	26056124	.	T	C	2032.24	.	AC=27;AF=0.105;AN=258;BaseQRankSum=-2.399;DP=1033;Dels=0.00;FS=2.655;HaplotypeScore=0.2395;InbreedingCoeff=0.6099;MLEAC=22;MLEAF=0.085;MQ=59.72;MQ0=1;MQRankSum=-0.683;QD=25.72;ReadPosRankSum=1.195	GT:AD:DP:GQ:PL	0/0:62,0:62:99:0,186,2015	0/0:24,0:24:69:0,69,732	0/0:25,0:25:69:0,69,746	0/0:47,0:47:99:0,135,1463	0/0:23,0:23:69:0,69,732	0/0:19,0:19:57:0,57,588	0/0:15,0:15:45:0,45,467	0/0:5,0:5:15:0,15,158	./.:.:.:.:.	0/0:16,0:16:48:0,48,501	0/0:2,0:2:6:0,6,67	0/0:23,0:23:69:0,69,720	0/0:16,0:16:48:0,48,511	0/0:3,0:3:9:0,9,96	0/0:12,0:12:36:0,36,380	0/0:29,0:29:87:0,87,889	0/0:28,0:28:84:0,84,866	0/0:3,0:3:9:0,9,98	0/0:4,0:4:12:0,12,126	0/0:8,0:8:24:0,24,249	0/0:1,0:1:3:0,3,32	0/0:13,0:13:39:0,39,405	0/0:19,1:20:25:0,25,569	0/0:20,0:20:60:0,60,621	0/0:4,0:4:12:0,12,129	0/0:12,0:12:36:0,36,374	0/0:22,0:22:54:0,54,605	0/0:7,0:7:21:0,21,224	0/0:1,0:1:3:0,3,32	0/0:21,0:21:63:0,63,661	0/0:6,0:6:18:0,18,192	0/0:3,0:3:9:0,9,98	0/0:15,0:15:45:0,45,473	0/0:2,0:2:6:0,6,59	0/0:12,0:12:33:0,33,366	0/0:6,0:6:18:0,18,185	0/0:20,0:20:60:0,60,633	0/0:6,0:6:18:0,18,191	0/0:7,0:7:21:0,21,218	0/0:3,0:3:9:0,9,84	0/0:4,0:4:12:0,12,126	0/0:6,0:7:18:0,18,188	0/0:15,0:15:45:0,45,478	1/1:0,19:19:51:541,51,0	1/1:0,15:15:45:473,45,0	0/0:17,0:17:51:0,51,555	0/0:3,0:3:9:0,9,97	0/0:1,0:1:3:0,3,33	0/0:1,0:1:3:0,3,33	0/0:6,0:6:15:0,15,170	0/0:1,0:1:3:0,3,33	0/0:2,0:2:6:0,6,57	0/0:5,0:5:9:0,9,122	0/0:2,0:2:6:0,6,66	./.:.:.:.:.	0/0:6,0:6:18:0,18,191	0/0:4,0:4:12:0,12,128	0/0:5,0:5:15:0,15,163	0/0:4,0:4:9:0,9,110	1/1:0,4:4:12:119,12,0	0/0:5,0:5:12:0,12,139	./.:.:.:.:.	0/0:10,0:10:30:0,30,316	0/0:2,0:2:6:0,6,68	0/0:10,0:10:30:0,30,322	0/0:3,0:3:9:0,9,97	0/0:3,0:3:9:0,9,97	0/0:4,0:4:12:0,12,122	0/0:2,0:2:6:0,6,68	0/0:2,0:2:6:0,6,61	0/0:1,0:1:3:0,3,30	0/0:4,0:4:12:0,12,128	0/0:2,0:2:6:0,6,63	0/1:2,2:4:51:51,0,51	1/1:0,2:2:6:66,6,0	./.:.:.:.:.	0/0:3,0:3:9:0,9,95	0/0:3,0:3:9:0,9,98	0/0:5,0:5:15:0,15,151	0/0:4,0:4:12:0,12,130	0/0:2,0:2:6:0,6,60	./.:.:.:.:.	0/0:9,0:9:27:0,27,289	0/0:12,0:12:33:0,33,367	0/0:4,0:4:12:0,12,124	0/0:8,0:8:24:0,24,245	0/0:4,0:4:9:0,9,111	0/0:7,0:7:21:0,21,221	0/0:5,0:5:15:0,15,160	0/0:1,0:1:3:0,3,30	0/0:4,0:4:12:0,12,130	0/0:3,0:3:9:0,9,89	0/0:2,0:2:6:0,6,68	0/0:3,0:3:9:0,9,93	./.:.:.:.:.	0/0:3,0:3:9:0,9,95	0/0:5,0:5:15:0,15,159	0/0:4,0:4:12:0,12,128	0/0:3,0:3:9:0,9,96	0/0:4,0:4:12:0,12,130	0/0:7,0:7:21:0,21,227	0/0:2,0:2:6:0,6,66	0/0:6,0:6:18:0,18,195	0/0:1,0:1:3:0,3,32	0/0:6,0:6:18:0,18,188	0/0:2,0:2:6:0,6,63	0/0:6,0:6:18:0,18,194	0/0:5,0:5:12:0,12,141	0/0:5,0:5:15:0,15,158	0/0:5,0:5:15:0,15,161	0/0:8,0:8:24:0,24,247	0/0:5,0:5:15:0,15,158	0/0:6,0:6:18:0,18,197	0/0:4,0:4:12:0,12,127	0/0:5,0:5:15:0,15,163	0/0:11,0:11:33:0,33,344	0/0:6,0:6:18:0,18,195	0/0:2,0:2:6:0,6,63	1/1:0,1:1:3:33,3,0	1/1:0,2:2:6:65,6,0	1/1:0,5:5:15:154,15,0	1/1:0,8:8:24:254,24,0	1/1:0,5:5:15:159,15,0	1/1:0,1:1:3:31,3,0	1/1:0,3:3:9:89,9,0	0/0:5,0:5:12:0,12,143	0/0:4,0:4:12:0,12,134	1/1:0,4:4:12:128,12,0	1/1:0,6:6:18:189,18,0	0/0:3,0:3:3:0,3,45	./.:.:.:.:.	0/0:6,0:6:12:0,12,153	0/0:5,0:5:9:0,9,121	./.:.:.:.:.	0/0:2,0:2:6:0,6,63	0/0:4,0:4:6:0,6,89	0/0:38,0:38:99:0,111,1280
chr2	26057133	.	G	A	7494.7	.	AC=83;AF=0.317;AN=262;BaseQRankSum=-3.550;DP=1040;Dels=0.00;FS=0.526;HaplotypeScore=0.1226;InbreedingCoeff=0.7662;MLEAC=78;MLEAF=0.298;MQ=59.79;MQ0=0;MQRankSum=-0.663;QD=26.48;ReadPosRankSum=-0.025	GT:AD:DP:GQ:PL	0/0:77,0:77:99:0,232,2429	0/0:15,0:15:45:0,45,471	0/0:19,0:19:48:0,48,542	0/0:40,0:40:99:0,120,1224	1/1:0,15:15:45:459,45,0	0/0:15,0:15:45:0,45,467	0/0:22,0:22:54:0,54,620	1/1:0,3:3:9:93,9,0	0/1:3,3:6:76:77,0,76	1/1:0,14:14:42:434,42,0	1/1:0,4:4:12:127,12,0	0/0:8,0:8:21:0,21,234	1/1:0,13:13:39:404,39,0	0/0:4,0:4:12:0,12,125	1/1:0,13:13:36:384,36,0	0/0:28,0:28:84:0,84,846	1/1:0,19:19:54:568,54,0	0/0:4,0:4:12:0,12,124	0/0:7,0:7:18:0,18,197	0/0:13,0:13:33:0,33,349	0/0:2,0:2:6:0,6,67	0/0:16,0:16:48:0,48,495	0/0:20,0:20:60:0,60,612	0/0:15,0:15:42:0,42,454	0/0:3,0:3:9:0,9,95	0/0:15,0:15:45:0,45,474	0/0:13,0:14:39:0,39,401	0/1:4,2:6:49:49,0,107	0/0:1,0:1:3:0,3,34	1/1:1,19:20:22:512,22,0	1/1:0,6:6:18:184,18,0	0/0:9,0:9:27:0,27,284	1/1:0,23:23:69:692,69,0	1/1:0,4:4:12:128,12,0	0/0:13,0:13:33:0,33,372	1/1:0,5:5:15:162,15,0	0/0:11,0:11:33:0,33,324	0/0:12,0:12:30:0,30,340	1/1:0,21:21:63:641,63,0	1/1:0,2:2:6:63,6,0	1/1:0,6:6:18:178,18,0	0/1:3,6:9:69:165,0,69	0/0:16,0:16:42:0,42,454	0/0:21,0:21:63:0,63,663	0/0:18,0:18:54:0,54,549	0/0:23,0:23:57:0,57,656	0/0:10,0:10:30:0,30,311	0/0:6,0:6:18:0,18,191	1/1:0,1:1:3:32,3,0	0/0:5,0:5:15:0,15,158	1/1:0,2:2:6:57,6,0	0/0:2,0:2:6:0,6,65	1/1:0,9:9:24:247,24,0	1/1:0,4:4:12:122,12,0	0/0:3,0:3:9:0,9,90	1/1:0,1:1:3:32,3,0	0/0:2,0:2:6:0,6,63	0/0:5,0:5:15:0,15,151	0/0:3,0:3:6:0,6,65	0/0:4,0:4:12:0,12,124	./.:.:.:.:.	1/1:0,6:6:18:185,18,0	1/1:0,12:12:36:350,36,0	0/0:3,0:3:9:0,9,91	0/0:3,0:3:9:0,9,97	1/1:0,2:2:6:63,6,0	0/0:6,0:6:18:0,18,191	1/1:0,5:5:15:162,15,0	1/1:0,4:4:12:123,12,0	0/0:6,0:6:18:0,18,184	0/0:2,0:2:6:0,6,63	0/0:2,0:2:6:0,6,64	0/0:1,0:1:3:0,3,32	0/0:5,0:5:15:0,15,156	0/0:1,0:1:3:0,3,32	./.:.:.:.:.	0/0:3,0:3:6:0,6,77	0/0:6,0:6:18:0,18,184	./.:.:.:.:.	1/1:0,2:2:6:62,6,0	./.:.:.:.:.	0/0:4,0:4:12:0,12,122	0/0:4,0:4:12:0,12,125	0/0:5,0:5:15:0,15,157	0/0:6,0:6:18:0,18,187	0/0:7,0:7:21:0,21,223	1/1:0,6:6:15:168,15,0	0/0:4,0:4:12:0,12,128	1/1:0,3:3:9:89,9,0	0/0:4,0:4:12:0,12,122	1/1:0,2:2:6:61,6,0	0/0:3,0:3:9:0,9,92	1/1:0,2:2:6:61,6,0	0/0:4,0:4:9:0,9,106	1/1:0,1:1:3:30,3,0	0/0:3,0:3:9:0,9,89	1/1:0,5:5:15:155,15,0	0/0:6,0:6:18:0,18,187	1/1:0,1:1:3:31,3,0	1/1:0,2:2:6:61,6,0	0/0:5,0:5:15:0,15,160	0/0:2,0:2:6:0,6,63	1/1:0,4:4:12:121,12,0	0/0:3,0:3:9:0,9,86	0/0:4,0:4:12:0,12,124	0/0:10,0:10:30:0,30,313	0/0:1,0:1:3:0,3,31	0/0:5,0:5:15:0,15,152	1/1:0,3:3:9:94,9,0	0/0:6,0:6:15:0,15,164	0/0:7,0:7:21:0,21,201	1/1:0,3:3:9:93,9,0	0/0:14,0:14:42:0,42,428	1/1:0,4:4:12:117,12,0	1/1:0,5:5:15:151,15,0	0/0:7,0:7:15:0,15,185	1/1:0,4:4:12:126,12,0	0/0:3,0:3:9:0,9,92	0/0:4,0:4:9:0,9,107	0/0:6,0:6:18:0,18,182	0/0:1,0:1:3:0,3,31	0/0:4,0:4:12:0,12,120	0/0:4,0:4:12:0,12,130	0/0:5,0:5:15:0,15,153	0/0:4,0:4:12:0,12,125	0/0:4,0:4:12:0,12,120	0/0:1,0:1:3:0,3,32	0/0:2,0:2:6:0,6,59	0/0:7,0:7:21:0,21,223	0/0:5,0:5:12:0,12,136	0/0:4,0:4:6:0,6,89	./.:.:.:.:.	0/0:10,0:10:15:0,15,223	0/0:2,0:2:6:0,6,62	./.:.:.:.:.	0/0:4,0:4:9:0,9,107	0/0:34,0:34:99:0,99,1121
chr2	26057209	.	C	T	867.29	.	AC=14;AF=0.054;AN=258;BaseQRankSum=-1.005;DP=1089;Dels=0.00;FS=6.684;HaplotypeScore=0.0929;InbreedingCoeff=0.5242;MLEAC=11;MLEAF=0.043;MQ=59.81;MQ0=0;MQRankSum=0.480;QD=24.78;ReadPosRankSum=-1.655	GT:AD:DP:GQ:PL	0/0:77,0:77:99:0,232,2460	0/0:25,0:25:69:0,69,769	0/0:22,0:22:63:0,63,676	0/0:47,0:47:99:0,141,1438	0/0:20,0:20:60:0,60,612	0/0:26,0:26:78:0,78,795	0/0:16,0:16:45:0,45,483	0/0:2,0:2:6:0,6,63	0/0:2,0:2:6:0,6,69	0/0:21,0:21:63:0,63,653	0/0:2,0:2:6:0,6,66	0/0:10,0:10:24:0,24,267	0/0:16,0:16:42:0,42,466	0/0:1,0:1:3:0,3,33	0/0:27,0:27:72:0,72,797	0/0:17,0:17:45:0,45,503	0/0:21,0:21:54:0,54,586	0/0:2,0:2:6:0,6,61	0/0:8,0:9:15:0,15,183	0/0:9,0:9:27:0,27,271	0/0:5,0:5:15:0,15,158	0/0:20,0:20:60:0,60,618	0/0:19,0:19:57:0,57,589	0/0:16,0:16:48:0,48,513	1/1:0,3:3:9:95,9,0	0/0:16,0:16:45:0,45,489	0/0:21,0:21:63:0,63,649	0/0:6,0:6:18:0,18,192	0/0:8,0:8:24:0,24,256	0/0:14,0:14:39:0,39,420	0/0:11,0:11:33:0,33,343	0/0:6,0:6:18:0,18,199	0/0:19,0:19:57:0,57,600	0/0:3,0:3:9:0,9,97	0/0:14,0:14:42:0,42,434	0/0:5,0:5:15:0,15,156	0/0:21,0:21:63:0,63,642	0/0:17,0:17:48:0,48,507	0/0:19,0:19:54:0,54,576	./.:.:.:.:.	0/0:7,0:7:21:0,21,218	0/0:9,0:9:27:0,27,280	0/0:15,0:15:36:0,36,381	0/0:14,0:14:42:0,42,442	0/0:12,0:12:30:0,30,328	0/0:15,0:15:36:0,36,417	0/0:12,0:12:36:0,36,381	0/0:4,0:4:12:0,12,128	0/0:3,0:3:9:0,9,90	0/0:4,0:4:9:0,9,108	0/0:2,0:2:6:0,6,61	0/0:2,0:2:6:0,6,62	0/0:6,0:6:18:0,18,188	0/0:3,0:3:9:0,9,94	0/0:5,0:5:15:0,15,159	0/0:5,0:5:15:0,15,154	0/0:5,0:5:12:0,12,139	0/0:6,0:6:18:0,18,181	0/0:1,0:1:3:0,3,32	0/0:5,0:5:15:0,15,161	0/0:1,0:1:3:0,3,27	0/0:4,0:4:12:0,12,123	0/0:5,0:5:15:0,15,152	1/1:0,5:5:15:154,15,0	1/1:0,8:8:24:246,24,0	0/0:6,0:6:18:0,18,186	0/0:3,0:3:9:0,9,96	0/0:8,0:8:24:0,24,249	0/0:8,0:8:24:0,24,245	0/0:5,0:5:15:0,15,150	0/0:3,0:3:9:0,9,92	0/0:4,0:4:12:0,12,129	0/0:5,0:5:9:0,9,98	0/0:5,0:5:15:0,15,154	0/0:5,0:5:15:0,15,159	0/0:1,0:1:3:0,3,31	0/0:2,0:2:6:0,6,59	./.:.:.:.:.	0/0:2,0:2:6:0,6,62	0/0:3,0:3:9:0,9,96	./.:.:.:.:.	0/0:3,0:3:9:0,9,95	0/0:1,0:1:3:0,3,32	0/0:1,0:1:3:0,3,31	0/0:6,0:6:18:0,18,185	1/1:0,6:6:18:190,18,0	0/0:5,0:5:15:0,15,153	0/0:3,0:3:9:0,9,97	0/0:2,0:2:6:0,6,65	0/0:9,0:9:27:0,27,295	0/0:2,0:2:6:0,6,60	1/1:0,3:3:9:91,9,0	./.:.:.:.:.	0/0:2,0:2:6:0,6,65	0/0:5,0:5:12:0,12,137	0/0:1,0:1:3:0,3,31	0/0:6,0:6:18:0,18,193	1/1:0,3:3:9:91,9,0	0/0:1,0:1:3:0,3,32	./.:.:.:.:.	0/0:11,0:11:33:0,33,357	./.:.:.:.:.	0/0:4,0:4:12:0,12,122	0/0:3,0:3:9:0,9,89	0/0:4,0:4:12:0,12,120	0/0:7,0:7:21:0,21,219	0/0:7,0:7:21:0,21,229	0/0:11,0:11:30:0,30,330	0/0:2,0:2:6:0,6,67	0/0:2,0:2:6:0,6,65	1/1:0,7:7:21:213,21,0	0/0:2,0:2:6:0,6,67	0/0:6,0:6:18:0,18,189	0/0:5,0:5:15:0,15,158	0/0:4,0:4:12:0,12,127	0/0:4,0:4:12:0,12,121	0/0:6,0:6:18:0,18,191	0/0:8,0:8:24:0,24,250	0/0:4,0:4:9:0,9,110	0/0:1,0:1:3:0,3,32	0/0:4,0:4:12:0,12,120	0/0:6,0:6:18:0,18,187	0/0:11,0:11:33:0,33,347	0/0:4,0:4:12:0,12,125	0/0:2,0:2:6:0,6,65	0/0:6,0:6:18:0,18,192	0/0:6,0:6:18:0,18,181	0/0:3,0:3:9:0,9,93	0/0:7,0:7:21:0,21,215	0/0:4,0:4:6:0,6,89	0/0:4,0:4:6:0,6,89	./.:.:.:.:.	0/0:6,0:6:9:0,9,134	0/0:3,0:3:9:0,9,94	./.:.:.:.:.	0/0:2,0:2:3:0,3,45	0/0:31,0:31:90:0,90,1021
chr2	26057258	.	C	T	10990.1	.	AC=74;AF=0.272;AN=272;BaseQRankSum=0.129;DP=1163;Dels=0.00;FS=14.931;HaplotypeScore=0.1394;InbreedingCoeff=0.6881;MLEAC=72;MLEAF=0.265;MQ=59.88;MQ0=0;MQRankSum=-0.633;QD=26.48;ReadPosRankSum=-0.412	GT:AD:DP:GQ:PL	1/1:0,79:79:99:2492,238,0	0/0:29,0:29:81:0,81,861	0/0:26,0:26:75:0,75,774	1/1:0,47:47:99:1438,141,0	0/0:21,0:21:63:0,63,637	1/1:0,28:28:84:857,84,0	0/0:11,0:11:33:0,33,335	0/0:4,0:4:12:0,12,120	0/0:4,0:4:12:0,12,126	0/0:23,0:23:69:0,69,716	0/0:2,0:2:6:0,6,69	0/0:16,0:16:42:0,42,464	0/0:14,0:14:39:0,39,401	0/0:2,0:2:6:0,6,61	0/0:22,0:22:63:0,63,662	1/1:0,20:20:60:609,60,0	0/0:19,0:19:51:0,51,528	0/1:1,3:4:19:84,0,19	1/1:0,6:6:18:185,18,0	0/0:4,0:4:12:0,12,116	1/1:0,6:6:18:187,18,0	0/0:11,0:11:33:0,33,325	0/0:14,0:14:39:0,39,407	0/0:27,0:27:78:0,78,798	1/1:0,3:3:9:94,9,0	0/0:21,0:21:60:0,60,620	0/0:14,0:14:39:0,39,413	1/1:0,6:6:18:197,18,0	1/1:0,5:5:15:166,15,0	0/0:21,0:21:60:0,60,629	0/0:5,0:5:15:0,15,148	1/1:0,4:4:12:130,12,0	0/0:21,0:21:60:0,60,616	0/0:5,0:5:15:0,15,156	0/0:16,0:16:48:0,48,484	0/0:7,0:7:21:0,21,221	1/1:0,29:29:87:907,87,0	0/1:6,5:11:99:122,0,150	0/0:12,0:12:36:0,36,362	0/0:1,0:1:3:0,3,32	0/1:9,1:10:2:2,0,247	0/0:16,0:16:45:0,45,487	1/1:0,12:12:36:376,36,0	0/0:18,0:18:54:0,54,551	0/0:16,0:16:45:0,45,478	0/1:10,13:23:99:319,0,211	0/0:6,0:6:18:0,18,184	./.:.:.:.:.	0/0:3,0:3:9:0,9,92	1/1:0,6:6:15:169,15,0	0/0:2,0:2:6:0,6,61	1/1:0,4:4:12:126,12,0	0/0:5,0:5:15:0,15,153	0/0:2,0:2:6:0,6,61	0/0:9,0:9:24:0,24,262	0/0:4,0:4:12:0,12,124	0/0:7,0:7:21:0,21,207	0/0:5,0:5:15:0,15,157	1/1:0,3:3:9:95,9,0	0/0:6,0:6:18:0,18,187	0/0:4,0:4:9:0,9,104	0/0:6,0:6:18:0,18,181	0/0:7,0:7:21:0,21,221	1/1:0,5:5:15:153,15,0	1/1:0,11:11:33:347,33,0	0/0:3,0:3:9:0,9,92	0/0:3,0:3:9:0,9,95	0/0:9,0:9:27:0,27,275	0/0:7,0:7:21:0,21,219	1/1:0,2:2:6:63,6,0	1/1:0,3:3:9:83,9,0	1/1:0,2:2:6:63,6,0	0/0:8,0:8:24:0,24,245	0/0:6,0:6:18:0,18,188	0/0:4,0:4:12:0,12,121	0/0:1,0:1:3:0,3,33	0/0:3,0:3:9:0,9,92	0/0:2,0:2:6:0,6,59	0/0:1,0:1:3:0,3,32	0/0:4,0:4:12:0,12,119	1/1:0,1:1:3:32,3,0	0/0:3,0:3:9:0,9,90	0/1:1,2:3:22:57,0,22	0/0:3,0:3:9:0,9,92	0/1:4,2:6:43:43,0,108	1/1:0,1:1:3:35,3,0	0/0:3,0:3:9:0,9,95	1/1:0,7:7:21:218,21,0	0/0:4,0:4:12:0,12,121	0/1:1,7:8:9:206,0,9	0/0:5,0:5:12:0,12,144	1/1:0,6:6:15:168,15,0	0/0:2,0:2:6:0,6,61	1/1:0,4:4:12:120,12,0	0/0:3,0:3:9:0,9,92	0/0:2,0:2:6:0,6,63	0/0:7,0:7:21:0,21,214	1/1:0,1:1:3:30,3,0	0/0:2,0:2:6:0,6,61	0/0:2,0:2:6:0,6,60	0/0:13,0:13:39:0,39,398	1/1:0,2:2:6:58,6,0	0/0:2,0:2:6:0,6,59	0/1:2,1:3:22:22,0,54	0/0:6,0:6:18:0,18,190	1/1:0,11:11:27:312,27,0	1/1:0,4:4:12:130,12,0	0/0:7,0:7:21:0,21,211	0/0:6,0:6:18:0,18,181	0/0:3,0:3:9:0,9,90	1/1:0,9:9:27:272,27,0	0/0:6,0:6:18:0,18,187	0/0:9,0:9:27:0,27,264	0/0:9,0:9:27:0,27,269	0/0:5,0:5:15:0,15,157	1/1:0,3:3:9:94,9,0	0/0:7,0:7:21:0,21,217	1/1:0,9:9:27:275,27,0	0/0:3,0:3:9:0,9,88	0/0:6,0:6:18:0,18,177	0/0:6,0:6:18:0,18,178	0/0:8,0:8:24:0,24,250	0/0:7,0:7:21:0,21,217	0/0:2,0:2:6:0,6,62	0/0:2,0:2:6:0,6,57	0/0:6,0:6:18:0,18,181	1/1:0,8:8:24:253,24,0	0/0:5,0:5:15:0,15,158	0/0:2,0:2:6:0,6,60	0/0:6,0:6:9:0,9,134	0/0:2,0:2:3:0,3,45	0/0:2,0:2:3:0,3,45	0/0:2,0:2:6:0,6,60	0/0:4,0:4:9:0,9,103	0/0:2,0:2:3:0,3,45	0/0:2,0:2:3:0,3,45	0/0:33,0:33:99:0,99,1044
chr2	26057380	.	A	G	1537.41	.	AC=17;AF=0.067;AN=252;DP=776;Dels=0.00;FS=2.332;HaplotypeScore=0.0214;InbreedingCoeff=0.3708;MLEAC=15;MLEAF=0.060;MQ=59.86;MQ0=0;QD=23.65	GT:AD:DP:GQ:PL	0/0:41,0:41:99:0,123,1257	0/0:14,0:14:42:0,42,436	0/0:15,0:15:45:0,45,452	0/0:18,0:18:54:0,54,551	0/0:18,0:18:54:0,54,541	0/0:16,0:16:48:0,48,473	1/1:0,10:10:30:310,30,0	0/0:2,0:2:6:0,6,65	0/0:9,0:9:27:0,27,281	0/0:12,0:12:36:0,36,372	./.:.:.:.:.	0/0:8,0:8:24:0,24,249	0/0:15,0:15:45:0,45,456	1/1:0,2:2:6:64,6,0	0/0:15,0:15:45:0,45,475	0/0:19,0:19:57:0,57,585	0/0:10,0:10:30:0,30,306	0/1:1,2:3:22:55,0,22	0/0:4,0:4:12:0,12,117	0/0:4,0:4:12:0,12,117	0/0:2,0:2:6:0,6,60	0/0:12,0:12:33:0,33,352	0/0:11,0:11:33:0,33,329	0/0:18,0:18:54:0,54,551	0/0:1,0:1:3:0,3,35	0/0:25,0:25:75:0,75,765	1/1:0,12:12:36:375,36,0	0/0:3,0:3:9:0,9,97	0/0:5,0:5:15:0,15,165	0/0:14,0:14:42:0,42,413	0/0:5,0:5:15:0,15,155	0/0:7,0:7:21:0,21,220	0/0:11,0:11:33:0,33,342	0/0:3,0:3:9:0,9,96	0/0:9,0:9:27:0,27,280	0/0:1,0:1:3:0,3,32	0/0:20,0:20:60:0,60,619	0/1:4,7:11:87:192,0,87	0/0:7,0:7:21:0,21,212	0/0:1,0:1:3:0,3,31	0/0:3,0:3:9:0,9,92	0/1:2,5:7:38:135,0,38	0/0:9,0:9:27:0,27,276	0/0:15,0:15:45:0,45,468	0/0:9,0:9:24:0,24,253	0/0:10,0:10:30:0,30,315	0/0:8,0:8:24:0,24,250	0/0:3,0:3:9:0,9,90	0/0:3,0:3:9:0,9,92	0/0:4,0:4:12:0,12,122	0/0:2,0:2:6:0,6,60	0/0:1,0:1:3:0,3,32	0/0:4,0:4:12:0,12,122	0/0:1,0:1:3:0,3,31	0/0:6,0:6:18:0,18,186	./.:.:.:.:.	0/0:5,0:5:15:0,15,150	0/0:5,0:5:15:0,15,154	0/0:3,0:3:9:0,9,96	0/0:3,0:3:9:0,9,94	0/0:3,0:3:6:0,6,74	0/0:2,0:2:6:0,6,59	0/0:11,0:11:33:0,33,329	0/0:2,0:2:6:0,6,61	0/0:2,0:2:6:0,6,64	./.:.:.:.:.	1/1:0,3:3:9:100,9,0	0/0:2,0:2:6:0,6,64	0/0:3,0:3:9:0,9,89	0/0:3,0:3:9:0,9,89	0/0:1,0:1:3:0,3,33	0/0:3,0:3:9:0,9,91	0/0:3,0:3:9:0,9,80	0/0:5,0:5:15:0,15,160	0/0:3,0:3:9:0,9,96	./.:.:.:.:.	./.:.:.:.:.	0/0:5,0:5:15:0,15,153	./.:.:.:.:.	0/0:3,0:3:9:0,9,93	0/0:1,0:1:3:0,3,31	0/0:1,0:1:3:0,3,30	0/0:2,0:2:6:0,6,60	0/0:3,0:3:9:0,9,94	0/0:2,0:2:6:0,6,63	0/0:7,0:7:21:0,21,220	0/0:3,0:3:9:0,9,96	0/0:4,0:4:12:0,12,122	0/0:4,0:4:12:0,12,128	0/0:3,0:3:9:0,9,91	0/0:1,0:1:3:0,3,31	0/0:2,0:2:6:0,6,59	0/0:1,0:1:3:0,3,30	./.:.:.:.:.	0/0:4,0:4:12:0,12,122	./.:.:.:.:.	0/0:6,0:6:18:0,18,182	./.:.:.:.:.	0/0:2,0:2:6:0,6,63	./.:.:.:.:.	1/1:0,4:4:12:133,12,0	0/0:2,0:2:6:0,6,65	0/0:4,0:4:12:0,12,128	0/0:5,0:5:15:0,15,150	0/0:7,0:7:21:0,21,217	0/0:2,0:2:6:0,6,61	0/0:6,0:6:18:0,18,184	0/0:5,0:5:15:0,15,160	0/0:3,0:3:9:0,9,97	1/1:0,2:2:6:64,6,0	0/0:4,0:4:12:0,12,118	0/0:3,0:3:9:0,9,99	1/1:0,11:11:33:343,33,0	0/0:5,0:5:15:0,15,150	0/0:4,0:4:12:0,12,124	0/0:4,0:4:12:0,12,122	0/0:2,0:2:6:0,6,63	0/0:5,0:5:15:0,15,148	0/0:1,0:1:3:0,3,29	0/0:2,0:2:6:0,6,59	0/0:3,0:3:9:0,9,93	0/0:5,0:5:15:0,15,147	0/0:5,0:5:15:0,15,151	0/0:5,0:5:15:0,15,157	./.:.:.:.:.	0/0:1,0:1:3:0,3,30	0/0:7,0:7:21:0,21,207	0/0:2,0:2:6:0,6,60	0/0:4,0:4:12:0,12,118	0/0:6,0:6:12:0,12,150	0/0:2,0:2:3:0,3,45	0/0:2,0:2:3:0,3,45	0/0:4,0:4:9:0,9,106	0/0:2,0:2:3:0,3,45	0/0:2,0:2:3:0,3,45	0/0:2,0:2:3:0,3,45	0/0:29,0:29:87:0,87,958
chr2	26058232	.	G	C	4118.49	.	AC=35;AF=0.132;AN=266;BaseQRankSum=4.138;DP=981;Dels=0.00;FS=4.255;HaplotypeScore=0.2443;InbreedingCoeff=0.5385;MLEAC=34;MLEAF=0.128;MQ=59.79;MQ0=1;MQRankSum=0.616;QD=25.42;ReadPosRankSum=0.166	GT:AD:DP:GQ:PL	0/0:53,0:53:99:0,159,1639	0/0:16,0:16:48:0,48,496	0/0:10,0:10:30:0,30,300	0/0:53,0:53:99:0,159,1589	0/0:9,0:9:24:0,24,262	0/0:19,0:19:57:0,57,572	0/0:21,0:21:63:0,63,634	0/1:1,1:2:27:30,0,27	0/1:4,1:5:17:17,0,111	0/0:19,0:19:57:0,57,573	0/0:1,0:1:3:0,3,32	1/1:0,18:18:51:537,51,0	0/0:22,0:22:66:0,66,673	0/0:1,0:1:3:0,3,32	0/0:17,0:17:48:0,48,514	0/0:22,0:23:60:0,60,622	0/0:8,0:8:24:0,24,244	0/0:3,0:3:9:0,9,97	0/0:13,0:13:33:0,33,361	0/0:5,0:5:15:0,15,149	0/0:6,0:6:18:0,18,197	1/1:0,19:19:51:554,51,0	0/0:21,0:21:57:0,57,599	1/1:0,18:18:54:568,54,0	0/0:2,0:2:6:0,6,65	0/0:14,0:14:39:0,39,420	0/0:7,0:7:21:0,21,213	0/0:3,0:3:9:0,9,97	0/0:2,0:2:6:0,6,62	0/0:23,0:23:69:0,69,694	0/0:5,0:5:15:0,15,161	0/0:3,0:3:9:0,9,97	0/0:11,0:11:30:0,30,306	0/0:4,0:4:12:0,12,130	0/0:23,0:23:69:0,69,681	0/0:6,0:6:18:0,18,194	0/0:17,0:17:51:0,51,526	0/0:11,0:11:33:0,33,334	0/0:3,0:3:9:0,9,91	0/0:3,0:3:9:0,9,93	0/0:7,0:7:21:0,21,224	0/0:11,0:11:33:0,33,334	0/0:11,0:11:33:0,33,336	1/1:0,28:28:84:867,84,0	0/0:13,0:13:39:0,39,396	0/0:17,0:17:45:0,45,460	0/0:12,0:12:36:0,36,373	0/1:1,7:8:9:179,0,9	0/0:2,0:2:6:0,6,61	0/0:2,0:2:6:0,6,61	0/0:3,0:3:9:0,9,91	0/0:3,0:3:9:0,9,97	0/0:2,0:2:6:0,6,60	0/0:2,0:2:6:0,6,60	1/1:0,5:5:12:136,12,0	0/0:2,0:2:6:0,6,63	1/1:0,4:4:12:124,12,0	1/1:0,6:6:18:186,18,0	0/0:2,0:2:6:0,6,61	1/1:0,9:9:27:278,27,0	./.:.:.:.:.	0/0:2,0:2:6:0,6,65	0/0:6,0:6:18:0,18,189	0/0:7,0:7:21:0,21,214	0/0:3,0:3:9:0,9,91	0/0:4,0:4:12:0,12,121	0/0:4,0:4:9:0,9,106	0/0:3,0:3:9:0,9,89	0/0:1,0:1:3:0,3,31	0/0:1,0:1:3:0,3,33	./.:.:.:.:.	0/0:1,0:1:3:0,3,26	0/0:3,0:3:9:0,9,95	0/1:3,2:5:46:46,0,76	1/1:0,6:6:18:183,18,0	1/1:0,2:2:6:61,6,0	0/0:3,0:3:9:0,9,95	0/0:2,0:2:6:0,6,61	1/1:0,1:1:3:31,3,0	0/0:1,0:1:3:0,3,31	0/0:2,0:2:6:0,6,59	0/0:1,0:1:3:0,3,33	0/0:1,0:1:3:0,3,31	0/0:9,0:9:27:0,27,270	0/0:1,0:1:3:0,3,34	0/0:10,0:10:30:0,30,306	0/0:3,0:3:9:0,9,89	0/0:5,0:5:15:0,15,158	0/0:6,0:6:18:0,18,185	0/0:1,0:1:3:0,3,31	0/0:2,0:2:6:0,6,61	0/0:3,0:3:9:0,9,91	0/0:3,0:3:9:0,9,97	0/0:2,0:2:6:0,6,61	./.:.:.:.:.	0/0:2,0:2:6:0,6,61	0/0:3,0:3:9:0,9,95	./.:.:.:.:.	0/0:1,0:1:3:0,3,30	0/0:2,0:2:6:0,6,60	0/0:8,0:8:24:0,24,252	0/0:2,0:2:6:0,6,61	0/0:2,0:2:6:0,6,63	0/0:5,0:5:15:0,15,151	0/0:2,0:2:6:0,6,60	0/0:4,0:4:12:0,12,121	0/0:5,0:5:15:0,15,158	0/0:8,0:8:24:0,24,232	0/0:5,0:5:15:0,15,163	0/0:7,0:7:18:0,18,197	0/0:7,0:7:21:0,21,212	0/0:5,0:5:15:0,15,163	0/0:7,0:7:15:0,15,184	0/0:7,0:7:18:0,18,181	0/0:5,0:5:15:0,15,162	0/0:7,0:7:21:0,21,213	0/0:3,0:3:9:0,9,89	0/0:8,0:8:24:0,24,241	1/1:0,5:5:12:142,12,0	0/0:4,0:4:12:0,12,122	1/1:0,3:3:9:95,9,0	1/1:0,5:5:15:161,15,0	0/0:6,0:6:18:0,18,176	0/1:1,8:9:4:218,0,4	0/0:8,0:8:24:0,24,238	0/0:2,0:2:6:0,6,59	0/0:4,0:4:12:0,12,120	0/0:4,0:4:12:0,12,120	1/1:0,4:4:9:95,9,0	0/0:2,0:2:6:0,6,62	0/0:4,0:4:6:0,6,89	0/0:2,0:2:6:0,6,59	0/0:2,0:2:3:0,3,29	0/0:2,0:2:3:0,3,45	0/0:2,0:2:3:0,3,30	0/0:2,0:2:3:0,3,45	0/0:34,0:34:99:0,102,1127
chr2	26058720	.	C	A	2775.98	.	AC=19;AF=0.071;AN=266;BaseQRankSum=-5.188;DP=1238;Dels=0.00;FS=12.387;HaplotypeScore=0.0966;InbreedingCoeff=0.5867;MLEAC=18;MLEAF=0.068;MQ=59.82;MQ0=1;MQRankSum=0.443;QD=25.94;ReadPosRankSum=-0.264	GT:AD:DP:GQ:PL	0/0:66,0:66:99:0,199,2122	1/1:0,23:23:69:714,69,0	0/0:16,0:16:48:0,48,500	0/0:63,0:63:99:0,189,2010	0/0:19,0:19:51:0,51,573	0/0:23,0:23:69:0,69,726	0/0:23,0:23:69:0,69,726	0/0:1,0:1:3:0,3,33	0/0:4,0:4:9:0,9,101	0/0:8,0:8:24:0,24,260	0/0:3,0:3:9:0,9,99	0/0:18,0:18:51:0,51,565	0/0:20,0:20:54:0,54,583	0/0:4,0:4:12:0,12,128	0/0:21,0:21:63:0,63,673	0/0:17,0:17:45:0,45,496	0/0:23,0:23:66:0,66,689	0/0:5,0:5:15:0,15,162	0/0:10,0:10:30:0,30,324	1/1:0,15:15:42:445,42,0	0/0:6,0:6:18:0,18,201	0/0:25,0:25:69:0,69,758	1/1:0,20:20:57:600,57,0	0/0:33,0:33:96:0,96,1029	0/0:5,0:5:15:0,15,165	0/0:27,0:27:75:0,75,827	0/0:11,0:11:33:0,33,354	0/0:6,0:6:18:0,18,197	0/0:5,0:5:15:0,15,168	0/0:22,0:22:66:0,66,692	0/0:3,0:3:9:0,9,98	0/0:6,0:6:18:0,18,185	0/0:24,0:24:63:0,63,708	0/0:5,0:5:15:0,15,171	0/0:19,0:19:48:0,48,553	0/0:5,0:5:15:0,15,169	0/0:26,0:26:75:0,75,801	0/0:15,0:15:45:0,45,477	0/0:15,0:15:42:0,42,453	0/0:6,0:6:18:0,18,201	0/0:4,0:4:12:0,12,142	0/0:12,0:12:36:0,36,375	1/1:0,17:17:45:492,45,0	0/0:27,0:27:81:0,81,861	0/0:17,0:17:51:0,51,541	0/0:41,0:41:99:0,123,1286	0/0:11,0:11:33:0,33,346	0/0:5,0:5:15:0,15,172	0/0:2,0:2:6:0,6,61	0/0:6,0:6:12:0,12,154	0/0:6,0:6:18:0,18,181	0/0:4,0:4:9:0,9,109	0/0:3,0:3:9:0,9,97	0/0:1,0:1:3:0,3,32	0/0:8,0:8:24:0,24,252	0/0:1,0:1:3:0,3,35	0/0:7,0:7:18:0,18,206	0/0:7,0:7:21:0,21,220	0/0:6,0:6:18:0,18,195	0/0:9,0:9:27:0,27,287	0/0:3,0:3:9:0,9,96	0/0:5,0:5:15:0,15,160	0/0:5,0:5:15:0,15,160	0/0:1,0:1:3:0,3,32	0/0:6,0:6:18:0,18,193	0/0:3,0:3:9:0,9,98	./.:.:.:.:.	0/0:9,0:9:21:0,21,234	0/0:7,0:7:21:0,21,222	0/0:1,0:1:3:0,3,32	0/0:2,0:2:6:0,6,65	0/0:1,0:1:3:0,3,35	1/1:0,7:7:21:221,21,0	0/1:5,1:6:13:13,0,142	0/0:2,0:2:6:0,6,65	0/0:4,0:4:12:0,12,132	1/1:0,7:7:18:201,18,0	1/1:0,2:2:6:61,6,0	0/0:2,0:2:6:0,6,66	0/0:9,0:9:27:0,27,289	0/0:3,0:3:6:0,6,73	0/0:4,0:4:12:0,12,120	0/0:3,0:3:9:0,9,98	0/0:3,0:3:9:0,9,95	0/0:7,0:7:21:0,21,223	0/0:6,0:6:18:0,18,197	0/0:2,0:2:6:0,6,63	0/0:7,0:7:21:0,21,225	0/0:4,0:4:12:0,12,130	0/0:6,0:6:18:0,18,186	0/0:3,0:3:9:0,9,100	0/0:3,0:3:9:0,9,95	0/0:4,0:4:12:0,12,128	./.:.:.:.:.	0/0:5,0:5:15:0,15,155	0/0:5,0:5:15:0,15,167	0/0:6,0:6:18:0,18,195	0/0:2,0:2:6:0,6,67	0/0:7,0:7:21:0,21,220	./.:.:.:.:.	0/0:7,0:7:21:0,21,227	0/0:1,0:1:3:0,3,32	0/0:3,0:3:9:0,9,96	0/0:7,0:7:21:0,21,220	1/1:0,6:6:18:189,18,0	0/0:8,0:8:24:0,24,254	0/0:7,0:7:21:0,21,223	0/0:7,0:7:21:0,21,223	0/0:6,0:6:18:0,18,201	0/0:6,0:6:18:0,18,186	0/0:8,0:8:24:0,24,249	0/0:6,0:6:18:0,18,201	0/0:7,0:7:21:0,21,226	0/0:10,0:10:30:0,30,325	0/0:5,0:5:15:0,15,160	0/0:11,0:11:33:0,33,354	0/0:5,0:5:15:0,15,159	0/0:4,0:4:12:0,12,130	0/0:4,0:4:12:0,12,128	0/0:3,0:3:9:0,9,97	0/0:9,0:9:24:0,24,265	0/0:2,0:2:6:0,6,62	0/0:4,0:4:12:0,12,131	0/0:3,0:3:9:0,9,97	0/0:4,0:4:9:0,9,110	1/1:0,4:4:12:120,12,0	0/0:5,0:5:15:0,15,158	0/0:4,0:4:9:0,9,108	0/0:1,0:1:3:0,3,32	./.:.:.:.:.	0/0:2,0:2:3:0,3,45	0/0:2,0:2:3:0,3,45	0/0:8,0:9:12:0,12,166	0/0:4,0:4:6:0,6,89	0/0:2,0:2:3:0,3,45	0/0:2,0:2:3:0,3,45	0/0:38,0:38:99:0,111,1273
chr2	26058917	.	G	T	2187.73	.	AC=31;AF=0.117;AN=264;BaseQRankSum=-3.366;DP=933;Dels=0.00;FS=1.853;HaplotypeScore=0.0934;InbreedingCoeff=0.5501;MLEAC=27;MLEAF=0.102;MQ=59.70;MQ0=0;MQRankSum=0.176;QD=25.15;ReadPosRankSum=1.305	GT:AD:DP:GQ:PL	0/0:69,0:69:99:0,208,2213	0/0:13,0:13:39:0,39,416	0/0:22,0:22:63:0,63,674	0/0:34,0:34:99:0,102,1069	0/0:18,0:18:54:0,54,560	0/0:12,0:12:33:0,33,353	0/0:21,0:21:60:0,60,637	./.:.:.:.:.	0/0:2,0:2:6:0,6,61	0/0:11,0:11:30:0,30,316	0/0:6,0:6:18:0,18,185	0/0:17,0:17:48:0,48,520	0/0:12,0:12:36:0,36,374	0/0:1,0:1:3:0,3,31	0/0:23,0:23:69:0,69,726	0/0:14,0:14:39:0,39,426	0/0:14,0:14:42:0,42,433	0/0:1,0:1:3:0,3,30	0/0:8,0:8:18:0,18,214	0/0:7,0:7:21:0,21,217	0/0:2,0:2:6:0,6,66	0/0:18,0:18:48:0,48,512	0/0:15,0:15:45:0,45,472	0/0:19,0:19:54:0,54,582	0/0:1,0:1:3:0,3,32	0/0:21,0:21:63:0,63,675	0/0:12,0:12:33:0,33,366	0/0:2,0:2:6:0,6,68	0/0:5,0:5:15:0,15,158	0/0:16,0:16:45:0,45,479	0/0:2,0:2:6:0,6,57	0/0:2,0:2:6:0,6,69	0/0:20,0:20:57:0,57,610	0/0:5,0:5:15:0,15,161	0/0:9,0:9:24:0,24,274	0/0:5,0:5:15:0,15,156	0/0:16,0:16:48:0,48,499	0/0:11,0:11:33:0,33,337	0/0:8,0:8:24:0,24,253	./.:.:.:.:.	0/0:3,0:3:9:0,9,97	0/0:19,0:19:57:0,57,606	0/0:12,0:12:33:0,33,355	1/1:0,22:22:57:624,57,0	1/1:0,15:15:42:438,42,0	0/0:23,0:23:69:0,69,724	0/0:11,0:11:33:0,33,348	0/0:5,0:5:15:0,15,165	0/0:5,0:5:15:0,15,156	0/0:2,0:2:6:0,6,66	0/0:3,0:3:9:0,9,93	0/0:5,0:5:15:0,15,158	0/0:2,0:2:6:0,6,61	0/0:3,0:3:9:0,9,92	1/1:0,6:6:18:183,18,0	0/0:1,0:1:3:0,3,31	0/0:4,0:4:12:0,12,127	0/0:6,0:6:18:0,18,186	0/0:4,0:4:12:0,12,124	1/1:0,2:2:6:65,6,0	0/0:1,0:1:3:0,3,33	0/0:2,0:2:6:0,6,66	0/0:10,0:10:27:0,27,305	0/0:5,0:5:12:0,12,134	0/0:4,0:4:12:0,12,127	0/0:1,0:1:3:0,3,32	0/0:4,0:4:9:0,9,108	0/0:9,0:9:27:0,27,273	0/0:1,0:1:3:0,3,30	./.:.:.:.:.	0/0:2,0:2:6:0,6,63	0/0:1,0:1:3:0,3,32	0/0:2,0:2:6:0,6,64	0/1:1,2:3:23:52,0,23	1/1:0,6:6:18:174,18,0	1/1:0,1:1:3:32,3,0	0/0:1,0:1:3:0,3,32	0/0:1,0:1:3:0,3,30	0/0:3,0:3:9:0,9,96	0/0:3,0:3:9:0,9,93	0/0:3,0:3:9:0,9,90	0/0:1,0:1:3:0,3,29	0/0:3,0:3:9:0,9,95	0/0:6,0:6:18:0,18,192	0/0:5,0:5:15:0,15,158	0/0:3,0:3:9:0,9,86	0/0:2,0:2:6:0,6,63	0/0:11,0:11:33:0,33,345	0/0:3,0:3:9:0,9,94	0/0:3,0:3:9:0,9,97	0/0:2,0:2:3:0,3,45	0/0:3,0:3:9:0,9,98	0/0:1,0:1:3:0,3,32	0/0:3,0:3:9:0,9,93	0/0:4,0:4:12:0,12,122	0/0:2,0:2:6:0,6,58	0/0:1,0:1:3:0,3,31	0/0:3,0:3:9:0,9,97	0/0:2,0:2:6:0,6,61	0/0:1,0:1:3:0,3,32	0/0:4,0:4:12:0,12,129	./.:.:.:.:.	0/0:5,0:5:15:0,15,154	0/0:4,0:4:12:0,12,124	0/0:1,0:1:3:0,3,32	0/0:6,0:6:18:0,18,187	0/0:2,0:2:3:0,3,33	0/0:6,0:6:18:0,18,186	0/0:2,0:2:6:0,6,64	0/0:4,0:4:12:0,12,117	0/0:3,0:3:9:0,9,95	0/0:2,0:2:6:0,6,66	0/0:5,0:5:15:0,15,156	0/0:9,0:9:27:0,27,284	0/0:6,0:6:18:0,18,186	0/0:5,0:5:15:0,15,158	0/0:1,0:1:3:0,3,31	0/0:3,0:3:6:0,6,75	1/1:0,4:4:12:118,12,0	1/1:0,2:2:6:61,6,0	1/1:0,1:1:3:29,3,0	1/1:0,6:6:18:183,18,0	1/1:0,5:5:12:140,12,0	1/1:0,6:6:18:189,18,0	1/1:0,5:5:15:147,15,0	0/0:5,0:5:15:0,15,157	0/0:6,0:6:15:0,15,159	1/1:0,1:1:3:30,3,0	1/1:0,2:2:6:65,6,0	0/0:1,0:1:3:0,3,29	0/0:2,0:2:3:0,3,45	./.:.:.:.:.	0/0:3,0:4:6:0,6,75	0/0:3,0:3:6:0,6,70	0/0:7,0:7:12:0,12,166	0/0:3,0:3:6:0,6,76	0/0:33,0:33:93:0,93,1057
chr2	26059980	.	C	T	11095.3	.	AC=126;AF=0.496;AN=254;BaseQRankSum=0.798;DP=892;Dels=0.00;FS=1.168;HaplotypeScore=0.0550;InbreedingCoeff=0.7541;MLEAC=125;MLEAF=0.492;MQ=59.64;MQ0=0;MQRankSum=0.817;QD=28.38;ReadPosRankSum=-1.247	GT:AD:DP:GQ:PL	0/0:57,0:57:99:0,171,1812	1/1:0,22:22:66:706,66,0	0/0:20,0:20:60:0,60,627	0/0:36,0:36:99:0,108,1124	0/0:12,0:12:36:0,36,368	1/1:0,14:14:42:437,42,0	0/0:11,0:11:33:0,33,352	0/0:3,0:3:9:0,9,100	./.:.:.:.:.	0/0:18,0:18:54:0,54,553	./.:.:.:.:.	1/1:0,11:11:33:343,33,0	0/0:12,0:12:33:0,33,353	0/0:2,0:2:6:0,6,58	0/0:17,0:17:51:0,51,535	1/1:0,10:10:30:308,30,0	1/1:0,23:23:66:709,66,0	0/0:1,0:1:3:0,3,30	1/1:0,5:5:15:159,15,0	0/0:2,0:2:6:0,6,52	./.:.:.:.:.	1/1:0,13:13:39:401,39,0	0/0:12,0:12:36:0,36,364	1/1:0,20:20:60:626,60,0	./.:.:.:.:.	0/0:14,0:14:42:0,42,436	0/0:14,0:14:42:0,42,436	0/1:1,2:3:23:52,0,23	1/1:0,4:4:12:123,12,0	0/0:23,0:23:66:0,66,701	0/0:2,0:2:6:0,6,62	1/1:0,2:2:6:61,6,0	0/0:14,0:14:39:0,39,429	0/0:2,0:2:6:0,6,63	1/1:0,11:11:33:354,33,0	0/0:3,0:3:9:0,9,94	1/1:0,20:20:60:627,60,0	0/1:3,7:10:68:173,0,68	0/0:5,0:5:15:0,15,162	1/1:0,3:3:9:97,9,0	0/0:3,0:3:9:0,9,93	0/0:11,0:11:33:0,33,342	0/0:21,0:21:63:0,63,638	1/1:0,12:12:36:381,36,0	1/1:0,11:11:33:354,33,0	0/0:12,0:12:36:0,36,370	0/0:11,0:11:27:0,27,312	1/1:0,1:1:3:26,3,0	./.:.:.:.:.	1/1:0,3:3:9:97,9,0	0/0:2,0:2:6:0,6,67	1/1:0,3:3:9:97,9,0	0/0:4,0:4:12:0,12,126	0/0:1,0:1:3:0,3,26	1/1:0,6:6:18:195,18,0	./.:.:.:.:.	1/1:0,4:4:12:134,12,0	1/1:0,6:6:18:184,18,0	./.:.:.:.:.	1/1:0,6:6:18:197,18,0	0/0:6,0:6:18:0,18,183	0/0:2,0:2:6:0,6,63	1/1:0,7:7:18:204,18,0	0/0:5,0:5:15:0,15,155	0/0:8,0:8:21:0,21,224	0/0:7,0:7:21:0,21,213	0/0:4,0:4:12:0,12,128	0/0:7,0:7:21:0,21,213	0/0:2,0:2:6:0,6,65	1/1:0,2:2:6:63,6,0	1/1:0,1:1:3:32,3,0	1/1:0,1:1:3:31,3,0	0/0:3,0:3:9:0,9,93	0/1:3,1:4:19:19,0,82	1/1:0,2:2:6:67,6,0	1/1:0,1:1:3:33,3,0	0/0:2,0:2:6:0,6,69	0/0:2,0:2:6:0,6,67	1/1:0,2:2:6:63,6,0	0/0:2,0:2:6:0,6,57	1/1:0,1:1:3:31,3,0	./.:.:.:.:.	1/1:0,5:5:15:159,15,0	1/1:0,6:6:18:193,18,0	1/1:0,7:7:21:225,21,0	1/1:0,2:2:6:69,6,0	0/0:4,0:4:12:0,12,126	1/1:0,3:3:9:92,9,0	0/0:4,0:4:12:0,12,118	1/1:0,4:4:12:123,12,0	0/0:4,0:4:12:0,12,127	0/0:6,0:6:18:0,18,187	0/0:4,0:4:12:0,12,126	1/1:0,4:4:12:127,12,0	0/0:6,0:6:18:0,18,187	0/0:4,0:4:12:0,12,125	0/0:5,0:5:15:0,15,148	0/0:3,0:3:9:0,9,86	0/0:1,0:1:3:0,3,34	0/0:2,0:2:6:0,6,57	0/0:2,0:2:3:0,3,30	1/1:0,1:1:3:28,3,0	0/0:5,0:5:15:0,15,153	0/1:3,4:7:68:99,0,68	0/0:2,0:2:6:0,6,63	1/1:0,6:6:18:195,18,0	1/1:0,6:6:18:195,18,0	0/0:6,0:6:18:0,18,178	./.:.:.:.:.	1/1:0,4:4:12:122,12,0	1/1:0,5:5:15:158,15,0	./.:.:.:.:.	1/1:0,10:10:30:316,30,0	0/0:6,0:6:18:0,18,183	0/0:3,0:3:9:0,9,88	1/1:0,5:5:15:153,15,0	0/0:3,0:3:9:0,9,95	1/1:0,3:3:9:89,9,0	1/1:0,6:6:18:189,18,0	1/1:0,3:3:9:94,9,0	1/1:0,4:4:12:134,12,0	1/1:0,7:7:21:211,21,0	1/1:0,6:6:18:190,18,0	1/1:0,3:3:9:97,9,0	1/1:0,5:5:15:153,15,0	0/0:5,0:5:15:0,15,149	1/1:0,6:6:18:185,18,0	1/1:0,8:8:24:250,24,0	1/1:0,1:1:3:30,3,0	1/1:0,2:2:6:59,6,0	1/1:0,2:2:3:32,3,0	0/0:2,0:2:3:0,3,45	1/1:0,8:8:18:208,18,0	1/1:0,1:1:3:30,3,0	1/1:0,3:3:6:75,6,0	1/1:0,4:4:6:89,6,0	0/0:29,0:29:87:0,87,946
chr2	26060042	.	T	C	5447.6	.	AC=80;AF=0.317;AN=252;BaseQRankSum=0.345;DP=702;Dels=0.00;FS=26.022;HaplotypeScore=0.0783;InbreedingCoeff=0.6607;MLEAC=77;MLEAF=0.306;MQ=59.43;MQ0=0;MQRankSum=0.593;QD=26.70;ReadPosRankSum=0.568	GT:AD:DP:GQ:PL	0/0:44,0:44:99:0,132,1388	1/1:0,15:15:45:466,45,0	0/0:14,0:14:39:0,39,403	0/0:28,0:28:84:0,84,857	0/0:16,0:16:48:0,48,489	1/1:0,8:8:24:244,24,0	0/0:8,0:8:24:0,24,243	0/0:4,0:4:12:0,12,126	./.:.:.:.:.	0/0:7,0:7:21:0,21,214	./.:.:.:.:.	1/1:0,13:13:39:398,39,0	0/0:6,0:6:18:0,18,184	0/0:2,0:2:6:0,6,65	0/0:10,0:10:30:0,30,309	1/1:0,9:9:27:277,27,0	1/1:0,11:11:33:350,33,0	0/0:1,0:1:3:0,3,32	1/1:0,4:4:12:120,12,0	0/0:3,0:3:9:0,9,92	1/1:0,2:2:6:68,6,0	1/1:0,10:10:30:289,30,0	0/0:9,0:9:27:0,27,275	1/1:0,15:15:45:468,45,0	1/1:0,4:4:12:120,12,0	0/0:11,0:11:33:0,33,338	0/0:11,0:11:33:0,33,342	0/1:1,5:6:10:138,0,10	1/1:0,3:3:9:99,9,0	0/0:21,0:21:60:0,60,630	0/0:3,0:3:9:0,9,96	0/1:1,3:4:22:80,0,22	0/0:20,0:20:60:0,60,604	0/0:2,0:2:6:0,6,61	1/1:0,6:6:15:167,15,0	0/0:4,0:4:12:0,12,124	1/1:0,13:13:39:405,39,0	0/1:1,2:3:22:52,0,22	0/0:5,0:5:15:0,15,153	1/1:0,1:1:3:32,3,0	0/0:3,0:3:9:0,9,101	0/0:6,0:6:18:0,18,187	0/0:10,0:10:30:0,30,304	0/0:13,0:13:39:0,39,410	0/0:10,0:10:30:0,30,306	0/0:14,0:14:42:0,42,428	0/0:9,0:9:27:0,27,279	1/1:0,2:2:6:55,6,0	0/0:1,0:1:3:0,3,31	1/1:0,2:2:6:61,6,0	0/0:3,0:3:9:0,9,95	1/1:0,4:4:12:124,12,0	0/0:4,0:4:12:0,12,122	./.:.:.:.:.	0/0:4,0:4:12:0,12,125	./.:.:.:.:.	1/1:0,3:3:9:94,9,0	1/1:0,1:1:3:32,3,0	./.:.:.:.:.	0/0:1,0:1:3:0,3,32	0/0:5,0:5:15:0,15,153	0/0:3,0:3:9:0,9,95	1/1:0,5:5:15:157,15,0	0/0:6,0:6:18:0,18,186	0/0:8,0:8:21:0,21,233	0/0:2,0:2:6:0,6,63	0/0:4,0:4:12:0,12,123	0/0:1,0:1:3:0,3,32	0/0:2,0:2:6:0,6,65	1/1:0,1:1:3:30,3,0	1/1:0,2:2:6:61,6,0	./.:.:.:.:.	0/0:2,0:2:6:0,6,62	0/0:3,0:3:9:0,9,92	0/0:1,0:1:3:0,3,31	0/0:1,0:1:3:0,3,31	0/0:1,0:1:3:0,3,31	0/0:1,0:1:3:0,3,32	./.:.:.:.:.	0/0:2,0:2:6:0,6,61	./.:.:.:.:.	./.:.:.:.:.	1/1:0,1:1:3:32,3,0	1/1:0,3:3:9:91,9,0	1/1:0,3:3:9:88,9,0	1/1:0,3:3:9:89,9,0	0/0:3,0:3:9:0,9,92	1/1:0,5:5:15:152,15,0	0/0:4,0:4:12:0,12,118	1/1:0,4:4:12:118,12,0	0/0:3,0:3:9:0,9,92	0/0:6,0:6:18:0,18,177	0/0:4,0:4:12:0,12,120	1/1:0,1:1:3:32,3,0	0/0:6,0:6:18:0,18,189	0/0:2,0:2:6:0,6,52	0/0:8,0:8:24:0,24,252	0/0:1,0:1:3:0,3,30	0/0:1,0:1:3:0,3,30	0/0:1,0:1:3:0,3,31	0/0:8,0:8:24:0,24,245	./.:.:.:.:.	0/0:2,0:2:6:0,6,61	0/1:2,2:4:49:49,0,54	0/0:1,0:1:3:0,3,32	1/1:0,7:7:21:214,21,0	1/1:0,5:5:15:157,15,0	0/0:5,0:5:15:0,15,154	1/1:0,2:2:3:31,3,0	1/1:0,1:1:3:32,3,0	1/1:0,1:1:3:32,3,0	1/1:0,2:2:3:31,3,0	1/1:0,7:7:21:222,21,0	0/0:3,0:3:9:0,9,92	0/0:1,0:1:3:0,3,32	1/1:0,4:4:12:126,12,0	0/0:2,0:2:6:0,6,64	./.:.:.:.:.	0/0:3,0:3:9:0,9,92	0/0:2,0:2:6:0,6,63	0/0:4,0:4:12:0,12,124	0/0:6,0:6:18:0,18,179	0/0:4,0:4:12:0,12,125	0/0:2,0:2:6:0,6,62	0/0:4,0:4:12:0,12,121	0/0:2,0:2:6:0,6,57	1/1:0,4:4:12:120,12,0	0/0:4,0:4:12:0,12,124	0/0:1,0:1:3:0,3,31	0/0:4,0:4:12:0,12,126	0/0:2,0:2:6:0,6,60	0/0:2,0:2:3:0,3,45	0/0:8,0:8:18:0,18,216	0/0:2,0:2:3:0,3,45	0/0:3,0:3:6:0,6,76	0/0:4,0:4:6:0,6,89	0/0:29,0:29:87:0,87,986
chr2	26060065	.	C	T	6117.35	.	AC=81;AF=0.314;AN=258;BaseQRankSum=-0.514;DP=740;Dels=0.00;FS=6.440;HaplotypeScore=0.0295;InbreedingCoeff=0.7019;MLEAC=78;MLEAF=0.302;MQ=59.41;MQ0=0;MQRankSum=0.465;QD=27.19;ReadPosRankSum=-0.661	GT:AD:DP:GQ:PL	0/0:42,0:42:99:0,126,1343	1/1:0,19:19:57:588,57,0	0/0:13,0:13:39:0,39,400	0/0:27,0:27:81:0,81,837	0/0:13,0:13:39:0,39,392	1/1:0,11:11:33:318,33,0	0/0:10,0:10:30:0,30,311	0/0:4,0:4:12:0,12,134	0/0:1,0:1:3:0,3,28	0/0:11,0:11:33:0,33,347	0/0:1,0:1:3:0,3,32	1/1:0,12:12:36:367,36,0	0/0:8,0:8:24:0,24,249	0/0:1,0:1:3:0,3,31	0/0:11,0:11:33:0,33,336	1/1:0,14:14:42:444,42,0	1/1:0,12:12:36:362,36,0	0/0:1,0:1:3:0,3,32	1/1:0,4:4:12:119,12,0	0/0:5,0:5:15:0,15,162	1/1:0,2:2:6:66,6,0	1/1:0,13:13:39:389,39,0	0/0:11,0:11:33:0,33,343	1/1:0,14:14:42:423,42,0	1/1:0,5:5:15:151,15,0	0/0:16,0:16:48:0,48,474	0/0:11,0:11:33:0,33,333	0/1:1,4:5:13:113,0,13	1/1:0,2:2:6:67,6,0	0/0:16,0:16:45:0,45,468	0/0:4,0:4:12:0,12,126	0/1:1,3:4:20:84,0,20	0/0:17,0:17:51:0,51,519	0/0:5,0:5:15:0,15,166	1/1:0,8:8:24:244,24,0	0/0:4,0:4:12:0,12,127	1/1:0,15:15:45:466,45,0	0/1:2,4:6:44:114,0,44	0/0:4,0:4:12:0,12,117	0/0:1,0:1:3:0,3,34	0/0:2,0:2:6:0,6,63	0/0:7,0:7:21:0,21,214	0/0:8,0:8:24:0,24,249	0/0:11,0:11:33:0,33,339	0/0:10,0:10:30:0,30,283	0/0:15,0:15:45:0,45,459	0/0:9,0:9:27:0,27,271	1/1:0,3:3:9:88,9,0	0/0:1,0:1:3:0,3,32	1/1:0,3:3:6:58,6,0	0/0:3,0:3:9:0,9,89	1/1:0,4:4:12:118,12,0	0/0:4,0:4:12:0,12,122	0/0:2,0:2:6:0,6,57	0/0:3,0:3:9:0,9,92	./.:.:.:.:.	1/1:0,3:3:9:89,9,0	1/1:0,3:3:9:94,9,0	./.:.:.:.:.	0/0:2,0:2:6:0,6,63	0/0:4,0:4:12:0,12,124	0/0:3,0:3:9:0,9,92	1/1:0,5:5:15:152,15,0	0/0:5,0:5:15:0,15,147	0/0:10,0:10:30:0,30,315	0/0:3,0:3:9:0,9,95	0/0:3,0:3:9:0,9,91	0/0:2,0:2:6:0,6,62	./.:.:.:.:.	./.:.:.:.:.	1/1:0,3:3:9:92,9,0	1/1:0,2:2:6:61,6,0	0/0:2,0:2:6:0,6,65	0/0:3,0:3:9:0,9,95	0/0:3,0:3:9:0,9,95	0/0:1,0:1:3:0,3,30	0/0:1,0:1:3:0,3,30	0/0:3,0:3:9:0,9,94	./.:.:.:.:.	0/0:3,0:3:9:0,9,89	./.:.:.:.:.	./.:.:.:.:.	1/1:0,2:2:6:63,6,0	1/1:0,2:2:6:61,6,0	1/1:0,1:1:3:31,3,0	1/1:0,2:2:6:56,6,0	0/0:2,0:2:6:0,6,59	1/1:0,5:5:15:158,15,0	0/0:5,0:5:15:0,15,161	1/1:0,4:4:12:129,12,0	0/0:4,0:4:12:0,12,118	0/0:5,0:5:15:0,15,149	0/0:2,0:2:6:0,6,61	1/1:0,2:2:6:59,6,0	0/0:6,0:6:18:0,18,181	0/0:4,0:4:12:0,12,123	0/0:7,0:7:21:0,21,205	0/0:3,0:3:9:0,9,95	0/0:1,0:1:3:0,3,30	0/0:1,0:1:3:0,3,32	0/0:8,0:8:24:0,24,248	./.:.:.:.:.	0/0:2,0:2:6:0,6,65	1/1:0,2:2:6:63,6,0	0/0:2,0:2:6:0,6,59	1/1:0,6:6:18:181,18,0	1/1:0,4:4:12:123,12,0	0/0:3,0:3:9:0,9,94	1/1:0,3:3:9:92,9,0	1/1:0,1:1:3:31,3,0	1/1:0,2:2:6:58,6,0	1/1:0,3:3:9:94,9,0	1/1:0,5:5:15:156,15,0	0/0:5,0:5:15:0,15,156	0/0:2,0:2:6:0,6,59	1/1:0,5:5:15:155,15,0	0/0:1,0:1:3:0,3,35	1/1:0,2:2:6:61,6,0	0/0:5,0:5:15:0,15,156	0/0:1,0:1:3:0,3,32	0/0:5,0:5:15:0,15,159	0/0:4,0:4:12:0,12,125	0/0:6,0:6:18:0,18,186	0/0:3,0:3:9:0,9,91	0/0:3,0:3:9:0,9,95	0/0:2,0:2:6:0,6,63	1/1:0,2:2:6:62,6,0	0/0:5,0:5:15:0,15,152	0/0:1,0:1:3:0,3,30	0/0:4,0:4:12:0,12,125	0/0:2,0:2:6:0,6,61	0/0:4,0:4:6:0,6,89	0/0:8,0:8:18:0,18,215	0/0:2,0:2:3:0,3,45	0/0:3,0:3:6:0,6,75	0/0:4,0:4:6:0,6,89	0/0:29,0:29:87:0,87,970
chr2	26060082	.	C	T	5117.43	.	AC=76;AF=0.297;AN=256;BaseQRankSum=3.057;DP=619;Dels=0.00;FS=3.328;HaplotypeScore=0.0696;InbreedingCoeff=0.6321;MLEAC=76;MLEAF=0.297;MQ=59.30;MQ0=0;MQRankSum=0.573;QD=26.79;ReadPosRankSum=-0.134	GT:AD:DP:GQ:PL	0/0:32,0:32:96:0,96,979	1/1:0,12:12:36:380,36,0	0/0:13,0:13:39:0,39,406	0/0:19,0:19:57:0,57,581	0/0:10,0:10:30:0,30,303	1/1:0,10:10:30:312,30,0	0/0:10,0:10:30:0,30,306	0/0:1,0:1:3:0,3,33	0/0:2,0:2:6:0,6,61	0/0:13,0:13:39:0,39,404	0/0:1,0:1:3:0,3,32	1/1:0,7:7:21:214,21,0	0/0:6,0:6:18:0,18,184	0/0:1,0:1:3:0,3,32	0/0:8,0:8:24:0,24,249	1/1:0,10:10:30:306,30,0	1/1:0,12:12:36:377,36,0	0/0:1,0:1:3:0,3,32	1/1:0,5:5:15:153,15,0	0/0:3,0:3:9:0,9,90	1/1:0,1:1:3:32,3,0	1/1:0,9:9:27:279,27,0	0/0:5,0:5:15:0,15,149	1/1:0,11:11:33:336,33,0	1/1:0,5:5:15:148,15,0	0/0:11,0:11:33:0,33,338	0/0:10,0:10:30:0,30,305	0/1:1,5:6:14:133,0,14	1/1:0,4:4:12:128,12,0	0/0:12,0:12:36:0,36,362	0/0:6,0:6:18:0,18,187	0/1:1,3:4:20:84,0,20	0/0:11,0:11:33:0,33,329	0/0:5,0:5:15:0,15,162	1/1:0,10:10:30:321,30,0	0/0:3,0:3:9:0,9,93	1/1:0,11:11:33:336,33,0	0/1:2,4:6:42:109,0,42	0/0:4,0:4:12:0,12,121	0/0:2,0:2:6:0,6,67	0/1:1,1:2:27:27,0,27	0/0:4,0:4:12:0,12,119	0/0:7,0:7:21:0,21,205	0/0:7,0:7:21:0,21,218	0/0:10,0:10:30:0,30,306	0/0:12,0:12:36:0,36,361	0/0:9,0:9:27:0,27,267	1/1:0,6:6:18:197,18,0	0/0:1,0:1:3:0,3,34	1/1:0,2:2:6:55,6,0	0/0:1,0:1:3:0,3,32	1/1:0,3:3:9:93,9,0	0/0:4,0:4:12:0,12,122	0/0:1,0:1:3:0,3,31	0/0:2,0:2:6:0,6,61	0/0:1,0:1:3:0,3,30	1/1:0,1:1:3:30,3,0	1/1:0,4:4:12:118,12,0	./.:.:.:.:.	0/0:1,0:1:3:0,3,31	0/0:2,0:2:6:0,6,67	0/0:2,0:2:6:0,6,63	1/1:0,5:5:15:154,15,0	0/0:4,0:4:12:0,12,122	0/0:6,0:6:18:0,18,190	0/0:1,0:1:3:0,3,30	0/0:3,0:3:9:0,9,90	0/0:1,0:1:3:0,3,31	0/0:1,0:1:3:0,3,32	./.:.:.:.:.	1/1:0,3:3:9:92,9,0	1/1:0,2:2:6:62,6,0	0/0:2,0:2:6:0,6,61	0/0:3,0:3:9:0,9,91	0/0:3,0:3:9:0,9,91	0/0:1,0:1:3:0,3,30	0/0:1,0:1:3:0,3,30	0/0:2,0:2:6:0,6,61	./.:.:.:.:.	0/0:2,0:2:6:0,6,60	./.:.:.:.:.	0/0:1,0:1:3:0,3,31	1/1:0,4:4:12:130,12,0	./.:.:.:.:.	./.:.:.:.:.	1/1:0,1:1:3:22,3,0	0/0:4,0:4:12:0,12,125	1/1:0,4:4:12:121,12,0	0/0:2,0:2:6:0,6,63	1/1:0,2:2:6:66,6,0	0/0:4,0:4:12:0,12,122	0/0:5,0:5:15:0,15,153	0/0:2,0:2:6:0,6,61	1/1:0,1:1:3:31,3,0	0/0:2,0:2:6:0,6,65	0/0:5,0:5:15:0,15,158	0/0:5,0:5:15:0,15,151	0/0:4,0:4:12:0,12,122	0/0:1,0:1:3:0,3,32	0/0:1,0:1:3:0,3,35	0/0:10,0:10:30:0,30,306	./.:.:.:.:.	./.:.:.:.:.	1/1:0,1:1:3:31,3,0	0/0:3,0:3:9:0,9,94	1/1:0,2:2:6:61,6,0	1/1:0,5:5:15:160,15,0	0/0:3,0:3:9:0,9,96	1/1:0,3:3:6:65,6,0	1/1:0,2:2:6:63,6,0	1/1:0,1:1:3:32,3,0	1/1:0,3:3:6:63,6,0	1/1:0,4:4:12:122,12,0	0/0:3,0:3:9:0,9,94	0/0:2,0:2:6:0,6,59	1/1:0,4:4:12:126,12,0	0/0:1,0:1:3:0,3,30	1/1:0,3:3:9:95,9,0	0/0:2,0:2:6:0,6,62	0/0:2,0:2:6:0,6,65	0/0:4,0:4:12:0,12,122	0/0:3,0:3:9:0,9,87	0/0:3,0:3:9:0,9,92	0/0:3,0:3:9:0,9,93	0/0:2,0:2:6:0,6,64	0/0:7,0:7:12:0,12,136	./.:.:.:.:.	0/0:4,0:4:12:0,12,122	0/0:1,0:1:3:0,3,30	0/0:4,0:4:12:0,12,124	0/0:2,0:2:6:0,6,62	0/0:4,0:4:6:0,6,89	0/0:8,0:8:18:0,18,214	0/0:2,0:2:3:0,3,45	0/0:3,0:3:6:0,6,75	0/0:4,0:4:6:0,6,89	0/0:29,0:29:87:0,87,980
chr2	26060939	.	C	A	517.53	.	AC=13;AF=0.050;AN=258;DP=1089;Dels=0.00;FS=2.713;HaplotypeScore=0.1027;InbreedingCoeff=0.4531;MLEAC=8;MLEAF=0.031;MQ=59.72;MQ0=0;QD=19.17	GT:AD:DP:GQ:PL	0/0:60,0:60:99:0,180,1835	0/0:19,0:19:45:0,45,519	0/0:23,0:23:66:0,66,686	0/0:65,0:65:99:0,195,1999	0/0:11,0:11:27:0,27,286	0/0:25,0:25:75:0,75,745	0/0:27,0:27:81:0,81,825	0/0:3,0:3:9:0,9,98	0/0:3,0:3:9:0,9,92	0/0:22,0:22:66:0,66,655	./.:.:.:.:.	0/0:26,0:26:63:0,63,713	0/0:17,0:17:45:0,45,487	0/0:2,0:2:6:0,6,64	0/0:26,0:26:78:0,78,791	0/0:28,0:28:78:0,78,835	0/0:21,0:21:63:0,63,640	0/0:7,0:7:21:0,21,216	0/0:13,0:13:30:0,30,326	0/0:15,0:15:36:0,36,405	0/0:4,0:4:12:0,12,134	0/0:17,0:17:48:0,48,509	0/0:15,0:15:45:0,45,444	0/0:33,0:33:93:0,93,980	0/0:5,0:5:15:0,15,157	0/0:15,0:15:45:0,45,466	0/0:8,0:8:24:0,24,236	0/0:2,0:2:6:0,6,62	0/0:2,0:2:6:0,6,64	0/0:23,0:23:57:0,57,634	0/0:2,0:2:6:0,6,59	0/0:5,0:5:15:0,15,155	0/0:15,0:15:45:0,45,447	0/0:2,0:2:6:0,6,60	0/0:14,0:14:39:0,39,396	0/0:4,0:4:12:0,12,130	0/0:21,0:21:57:0,57,618	0/1:4,3:7:71:71,0,94	0/0:7,0:7:21:0,21,216	1/1:0,4:4:12:131,12,0	0/0:4,0:4:12:0,12,115	0/0:15,0:15:39:0,39,412	0/0:16,0:16:42:0,42,461	0/0:16,0:16:45:0,45,481	0/0:13,0:13:39:0,39,395	0/0:26,0:26:72:0,72,751	0/0:4,0:4:9:0,9,107	0/0:4,0:4:12:0,12,127	0/0:2,0:2:6:0,6,59	1/1:0,3:3:9:89,9,0	0/0:1,0:1:3:0,3,31	0/0:4,0:4:12:0,12,122	0/0:4,0:4:12:0,12,124	0/0:3,0:3:6:0,6,74	0/0:4,0:4:12:0,12,119	0/0:6,0:6:18:0,18,189	0/0:4,0:4:12:0,12,124	0/0:12,0:12:24:0,24,298	1/1:0,3:3:9:95,9,0	0/0:2,0:2:6:0,6,61	0/0:3,0:3:9:0,9,90	0/0:2,0:2:6:0,6,59	0/0:7,0:7:21:0,21,209	0/0:4,0:4:12:0,12,117	0/0:6,0:6:18:0,18,180	0/0:4,0:4:12:0,12,124	./.:.:.:.:.	0/0:6,0:6:18:0,18,178	0/0:3,0:3:9:0,9,94	0/0:1,0:1:3:0,3,31	0/0:1,0:1:3:0,3,32	./.:.:.:.:.	./.:.:.:.:.	0/0:2,0:2:6:0,6,61	0/0:8,0:8:18:0,18,213	0/0:2,0:2:6:0,6,61	0/0:3,0:3:9:0,9,92	0/0:5,0:5:15:0,15,150	0/0:3,0:3:9:0,9,90	0/0:1,0:1:3:0,3,29	0/0:4,0:4:12:0,12,124	0/0:3,0:3:9:0,9,88	0/0:4,0:4:12:0,12,127	0/0:4,0:4:12:0,12,122	0/0:2,0:2:6:0,6,66	0/0:2,0:2:6:0,6,63	0/0:4,0:4:12:0,12,117	1/1:0,4:4:12:129,12,0	0/0:5,0:5:9:0,9,104	0/0:5,0:5:15:0,15,161	0/0:3,0:3:9:0,9,90	0/0:5,0:5:15:0,15,154	0/0:4,0:4:12:0,12,127	0/0:2,0:2:6:0,6,63	0/0:3,0:3:9:0,9,92	0/0:4,0:4:12:0,12,113	0/0:7,0:7:21:0,21,205	0/0:4,0:4:12:0,12,128	./.:.:.:.:.	0/0:3,0:3:9:0,9,91	0/0:5,0:5:15:0,15,153	0/0:1,0:1:3:0,3,27	0/0:6,0:6:18:0,18,180	./.:.:.:.:.	0/0:4,0:4:12:0,12,120	0/0:5,0:5:15:0,15,156	0/0:6,0:6:18:0,18,187	0/0:6,0:6:12:0,12,135	1/1:0,3:3:9:92,9,0	0/0:10,0:10:24:0,24,277	0/0:6,0:6:18:0,18,185	1/1:0,3:3:9:95,9,0	0/0:9,0:9:18:0,18,223	0/0:4,0:4:12:0,12,126	0/0:8,0:8:24:0,24,245	0/0:3,0:3:9:0,9,94	0/0:7,0:7:18:0,18,192	0/0:4,0:4:12:0,12,122	0/0:1,0:1:3:0,3,33	./.:.:.:.:.	0/0:4,0:4:12:0,12,123	0/0:8,0:8:24:0,24,239	0/0:3,0:3:9:0,9,89	0/0:8,0:8:24:0,24,243	0/0:3,0:3:9:0,9,93	0/0:3,0:3:9:0,9,84	0/0:6,0:6:18:0,18,177	0/0:7,0:7:21:0,21,210	0/0:2,0:2:6:0,6,61	0/0:6,0:6:9:0,9,134	0/0:3,0:3:6:0,6,76	0/0:8,0:8:12:0,12,178	0/0:6,0:6:9:0,9,134	0/0:6,0:6:9:0,9,134	0/0:4,0:4:6:0,6,89	./.:.:.:.:.	0/0:22,0:22:66:0,66,704
chr2	26061155	.	C	T	1227.65	.	AC=15;AF=0.057;AN=264;BaseQRankSum=-0.428;DP=1064;Dels=0.00;FS=0.000;HaplotypeScore=0.0821;InbreedingCoeff=0.4955;MLEAC=13;MLEAF=0.049;MQ=59.71;MQ0=0;MQRankSum=0.556;QD=24.07;ReadPosRankSum=0.353	GT:AD:DP:GQ:PL	0/0:72,0:72:99:0,217,2303	0/0:13,0:13:39:0,39,410	0/0:19,0:19:57:0,57,612	0/0:42,0:42:99:0,126,1284	0/0:16,0:16:42:0,42,460	0/0:15,0:15:45:0,45,462	0/0:17,0:17:51:0,51,531	0/0:5,0:5:15:0,15,162	0/0:4,0:4:12:0,12,126	0/0:31,0:31:90:0,90,953	0/0:4,0:4:12:0,12,129	0/0:26,0:26:75:0,75,784	0/0:14,0:14:42:0,42,439	./.:.:.:.:.	0/0:23,0:23:66:0,66,702	0/0:20,0:20:60:0,60,629	0/0:12,0:12:36:0,36,378	0/0:3,0:3:9:0,9,96	0/0:13,0:13:36:0,36,391	0/0:10,0:10:27:0,27,269	0/0:4,0:4:12:0,12,128	0/0:12,0:12:30:0,30,346	0/0:25,0:25:63:0,63,711	0/0:23,0:23:54:0,54,607	0/0:1,0:1:3:0,3,34	0/0:21,0:21:60:0,60,634	0/0:7,0:7:21:0,21,209	0/0:2,0:2:6:0,6,67	0/0:1,0:1:3:0,3,33	0/0:22,0:22:57:0,57,640	0/0:4,0:4:12:0,12,133	0/0:2,0:2:6:0,6,56	0/0:18,0:18:54:0,54,567	0/0:2,0:2:6:0,6,67	0/0:10,0:10:30:0,30,316	0/0:5,0:5:15:0,15,159	0/0:12,0:12:33:0,33,349	0/0:13,0:13:39:0,39,409	0/0:11,0:11:27:0,27,294	0/0:3,0:3:9:0,9,100	0/0:2,0:2:6:0,6,65	0/0:11,0:11:33:0,33,329	0/0:20,0:20:57:0,57,603	0/0:11,0:11:33:0,33,347	0/0:11,0:11:33:0,33,339	0/0:29,0:29:78:0,78,832	0/0:13,0:13:39:0,39,395	0/0:5,0:5:15:0,15,168	0/0:1,0:1:3:0,3,30	0/0:2,0:2:6:0,6,63	0/0:2,0:2:6:0,6,55	0/0:5,0:5:15:0,15,147	0/0:6,0:6:18:0,18,193	./.:.:.:.:.	1/1:0,6:6:18:184,18,0	0/0:5,0:5:15:0,15,159	0/0:7,0:7:18:0,18,199	0/0:5,0:5:15:0,15,159	0/0:1,0:1:3:0,3,31	0/0:5,0:5:15:0,15,158	0/0:2,0:2:6:0,6,60	0/0:2,0:2:6:0,6,61	0/0:8,0:8:24:0,24,247	0/0:4,0:4:12:0,12,123	0/0:6,0:6:18:0,18,178	0/0:7,0:7:21:0,21,220	0/0:6,0:6:18:0,18,189	0/0:3,0:3:9:0,9,86	0/0:4,0:4:12:0,12,125	0/0:2,0:2:6:0,6,61	0/0:2,0:2:6:0,6,61	0/0:4,0:4:12:0,12,125	0/0:2,0:2:6:0,6,61	0/1:2,5:7:41:132,0,41	1/1:0,3:3:9:91,9,0	0/0:3,0:3:9:0,9,95	0/0:7,0:7:18:0,18,202	0/0:5,0:5:15:0,15,154	0/0:5,0:5:15:0,15,150	0/0:4,0:4:6:0,6,89	0/0:2,0:2:6:0,6,61	0/0:2,0:2:6:0,6,62	0/0:4,0:4:12:0,12,127	0/0:2,0:2:6:0,6,65	0/0:1,0:1:3:0,3,32	0/0:4,0:4:12:0,12,130	0/0:2,0:2:6:0,6,61	0/0:4,0:4:12:0,12,130	0/0:5,0:5:15:0,15,160	0/0:9,0:9:27:0,27,292	0/0:3,0:3:9:0,9,94	0/0:2,0:2:6:0,6,58	0/0:1,0:1:3:0,3,31	0/0:3,0:3:9:0,9,93	0/0:3,0:3:9:0,9,92	0/0:3,0:3:9:0,9,94	0/0:5,0:5:15:0,15,154	0/0:3,0:3:9:0,9,92	./.:.:.:.:.	0/0:4,0:4:12:0,12,125	0/0:6,0:6:18:0,18,191	0/0:5,0:5:15:0,15,150	0/0:1,0:1:3:0,3,32	./.:.:.:.:.	0/0:1,0:1:3:0,3,32	0/0:5,0:5:15:0,15,158	0/0:2,0:2:6:0,6,62	0/0:5,0:5:15:0,15,136	0/0:5,0:5:15:0,15,162	0/0:3,0:3:9:0,9,92	0/0:11,0:11:33:0,33,336	0/0:5,0:5:15:0,15,167	0/0:6,0:6:18:0,18,185	0/0:5,0:5:15:0,15,152	0/0:4,0:4:12:0,12,131	0/0:5,0:5:15:0,15,156	0/0:7,0:7:21:0,21,219	0/0:7,0:7:21:0,21,212	1/1:0,3:3:9:92,9,0	0/0:4,0:4:12:0,12,122	1/1:0,8:8:21:229,21,0	1/1:0,5:5:15:153,15,0	0/0:7,0:7:21:0,21,219	1/1:0,11:11:33:333,33,0	0/0:3,0:3:9:0,9,89	0/0:10,0:10:27:0,27,292	0/0:6,0:6:18:0,18,183	0/0:4,0:4:12:0,12,126	1/1:0,8:8:24:245,24,0	0/0:6,0:6:9:0,9,134	0/0:3,0:3:6:0,6,76	0/0:4,0:4:6:0,6,89	0/0:13,0:13:27:0,27,336	./.:.:.:.:.	0/0:6,0:6:9:0,9,134	0/0:2,0:2:3:0,3,45	0/0:26,0:26:78:0,78,894
chr2	26062062	.	G	A	8676.34	.	AC=89;AF=0.335;AN=266;BaseQRankSum=-3.909;DP=1066;Dels=0.00;FS=0.241;HaplotypeScore=0.1069;InbreedingCoeff=0.6752;MLEAC=88;MLEAF=0.331;MQ=59.83;MQ0=0;MQRankSum=-0.035;QD=25.75;ReadPosRankSum=3.350	GT:AD:DP:GQ:PL	0/0:53,0:53:99:0,159,1722	1/1:0,18:18:54:546,54,0	0/0:16,0:16:48:0,48,497	0/0:56,0:56:99:0,168,1743	0/0:16,0:16:42:0,42,464	1/1:0,10:10:30:305,30,0	0/0:24,0:24:72:0,72,741	0/0:2,0:2:6:0,6,67	0/0:2,0:2:6:0,6,69	0/0:24,0:24:66:0,66,707	0/0:6,0:6:18:0,18,198	1/1:0,19:19:57:563,57,0	0/0:10,0:10:27:0,27,301	0/0:1,0:1:3:0,3,32	0/0:15,0:15:39:0,39,430	1/1:0,25:25:69:734,69,0	0/0:20,0:20:60:0,60,635	0/1:2,1:3:24:24,0,46	1/1:0,11:11:33:334,33,0	0/0:12,0:12:30:0,30,341	1/1:0,7:7:21:215,21,0	1/1:0,26:26:75:788,75,0	0/0:16,0:16:45:0,45,482	1/1:0,20:20:54:586,54,0	1/1:0,1:1:3:32,3,0	0/0:18,0:18:51:0,51,560	0/0:16,0:16:48:0,48,497	0/1:1,2:3:23:54,0,23	1/1:0,2:2:6:65,6,0	0/0:19,0:19:54:0,54,582	0/0:4,0:4:12:0,12,127	1/1:0,2:2:6:65,6,0	0/0:13,0:13:36:0,36,392	0/0:2,0:2:6:0,6,66	1/1:0,2:2:6:62,6,0	0/0:7,0:7:21:0,21,228	1/1:0,10:10:30:301,30,0	0/1:6,6:12:99:136,0,159	0/0:19,0:19:57:0,57,595	1/1:0,1:1:3:34,3,0	0/1:1,3:4:20:85,0,20	0/0:16,0:16:48:0,48,505	0/0:18,0:18:51:0,51,554	0/0:28,0:28:84:0,84,876	0/0:28,0:28:72:0,72,799	0/0:18,0:18:51:0,51,547	0/0:8,0:8:24:0,24,252	0/1:2,8:10:39:231,0,39	0/0:3,0:3:9:0,9,90	1/1:0,6:6:18:181,18,0	0/0:1,0:1:3:0,3,31	1/1:0,2:2:6:62,6,0	0/0:7,0:7:21:0,21,219	0/0:2,0:2:6:0,6,62	0/0:2,0:2:6:0,6,64	0/0:5,0:5:15:0,15,155	1/1:0,4:4:12:124,12,0	1/1:0,10:10:30:311,30,0	1/1:0,3:3:9:95,9,0	0/0:4,0:4:12:0,12,120	0/0:2,0:2:6:0,6,61	0/0:5,0:5:15:0,15,161	0/0:6,0:6:18:0,18,191	0/0:6,0:6:18:0,18,190	0/0:6,0:6:18:0,18,186	0/0:5,0:5:15:0,15,153	0/0:3,0:3:9:0,9,96	0/0:5,0:5:15:0,15,155	0/0:10,0:10:30:0,30,315	0/0:1,0:1:3:0,3,33	./.:.:.:.:.	1/1:0,3:3:9:88,9,0	0/0:4,0:4:12:0,12,122	0/0:7,0:7:21:0,21,221	0/0:4,0:4:12:0,12,126	0/0:5,0:5:12:0,12,141	0/0:5,0:5:15:0,15,155	0/0:1,0:1:3:0,3,32	1/1:0,4:4:12:122,12,0	0/0:4,0:4:12:0,12,126	1/1:0,3:3:9:91,9,0	0/0:1,0:1:3:0,3,31	1/1:0,6:6:18:197,18,0	1/1:0,4:4:12:132,12,0	1/1:0,1:1:3:30,3,0	1/1:0,6:6:18:185,18,0	0/0:3,0:3:9:0,9,97	1/1:0,13:13:39:401,39,0	0/0:6,0:6:18:0,18,195	1/1:0,5:6:15:159,15,0	0/0:3,0:3:9:0,9,92	./.:.:.:.:.	0/0:5,0:5:15:0,15,155	0/1:1,1:2:25:25,0,27	0/0:2,0:2:6:0,6,63	0/1:2,1:3:24:24,0,47	0/1:6,1:7:10:10,0,163	0/0:4,0:4:12:0,12,125	0/0:2,0:2:6:0,6,57	0/0:2,0:2:6:0,6,62	0/0:4,0:4:12:0,12,132	1/1:0,2:2:6:67,6,0	./.:.:.:.:.	0/1:4,1:5:19:19,0,97	0/0:2,0:2:6:0,6,63	1/1:0,8:8:24:239,24,0	1/1:0,3:3:9:97,9,0	0/0:6,0:6:18:0,18,189	1/1:0,5:5:15:153,15,0	1/1:0,6:6:18:178,18,0	1/1:0,9:9:27:271,27,0	1/1:0,5:5:15:155,15,0	1/1:0,9:9:24:254,24,0	0/0:7,0:7:21:0,21,208	0/0:2,0:2:6:0,6,65	1/1:0,4:4:12:126,12,0	0/0:3,0:3:9:0,9,95	1/1:0,5:5:15:152,15,0	0/0:2,0:2:6:0,6,64	0/0:2,0:2:6:0,6,62	0/0:4,0:4:12:0,12,130	0/0:5,0:5:15:0,15,155	0/0:14,0:14:36:0,36,390	0/0:7,0:7:21:0,21,221	0/0:4,0:4:12:0,12,130	0/0:3,0:3:9:0,9,92	1/1:0,4:4:12:125,12,0	0/0:3,0:3:9:0,9,97	0/0:1,0:1:3:0,3,33	./.:.:.:.:.	0/0:2,0:2:3:0,3,32	0/0:2,0:2:6:0,6,62	0/0:6,0:6:9:0,9,134	1/1:0,3:3:6:75,6,0	0/0:2,0:2:3:0,3,45	0/0:1,0:1:3:0,3,32	0/0:29,0:29:87:0,87,959
chr2	26063646	.	G	C	8918.55	.	AC=88;AF=0.338;AN=260;BaseQRankSum=1.828;DP=999;Dels=0.00;FS=15.040;HaplotypeScore=0.1852;InbreedingCoeff=0.6983;MLEAC=84;MLEAF=0.323;MQ=59.82;MQ0=0;MQRankSum=-0.626;QD=25.85;ReadPosRankSum=1.065	GT:AD:DP:GQ:PL	0/0:54,0:54:99:0,162,1704	1/1:0,26:26:78:823,78,0	0/0:15,0:15:39:0,39,435	0/0:35,0:35:99:0,105,1087	0/0:15,0:15:45:0,45,464	1/1:0,17:17:48:495,48,0	0/0:20,0:20:60:0,60,612	0/0:5,0:5:15:0,15,164	0/1:6,1:7:9:9,0,175	0/0:17,0:17:45:0,45,492	0/0:2,0:2:6:0,6,65	1/1:0,20:20:54:597,54,0	0/0:10,0:10:27:0,27,302	1/1:0,1:1:3:33,3,0	0/0:14,0:14:42:0,42,437	1/1:0,22:22:60:653,60,0	0/0:17,0:17:51:0,51,526	0/1:3,2:5:52:52,0,80	1/1:0,8:8:21:216,21,0	0/0:6,0:6:18:0,18,175	1/1:0,4:4:12:130,12,0	1/1:0,19:19:54:574,54,0	0/0:25,0:25:69:0,69,744	1/1:0,26:26:78:820,78,0	1/1:0,5:5:15:162,15,0	0/0:18,0:18:48:0,48,527	0/0:11,0:11:33:0,33,345	0/0:2,0:2:6:0,6,68	1/1:0,2:2:6:61,6,0	0/0:16,0:16:48:0,48,495	0/0:3,0:3:9:0,9,99	1/1:0,4:4:12:130,12,0	0/0:25,0:25:69:0,69,738	0/0:7,0:7:21:0,21,227	1/1:0,17:17:48:507,48,0	0/0:5,0:5:15:0,15,162	1/1:0,21:21:57:611,57,0	0/1:6,6:12:99:153,0,150	0/0:13,0:13:39:0,39,399	0/1:1,2:3:26:54,0,26	0/0:5,0:5:15:0,15,161	0/0:12,0:12:33:0,33,361	0/0:12,0:12:36:0,36,367	0/0:23,0:23:69:0,69,704	0/0:24,0:24:69:0,69,734	0/1:8,11:19:99:256,0,196	0/0:11,0:11:27:0,27,307	0/1:1,4:5:17:112,0,17	0/0:2,0:2:6:0,6,62	1/1:0,4:4:12:126,12,0	0/0:1,0:1:3:0,3,31	1/1:0,1:1:3:30,3,0	0/0:9,0:9:24:0,24,260	0/0:6,0:6:15:0,15,155	0/0:6,0:6:18:0,18,185	0/0:4,0:4:12:0,12,125	1/1:0,4:4:12:128,12,0	1/1:0,7:7:18:189,18,0	1/1:0,2:2:6:61,6,0	0/0:4,0:4:12:0,12,126	0/0:3,0:3:9:0,9,92	0/0:4,0:4:12:0,12,122	0/0:9,0:9:27:0,27,277	0/0:8,0:8:24:0,24,245	0/0:4,0:4:12:0,12,127	0/0:9,0:9:27:0,27,276	0/0:4,0:4:12:0,12,126	0/0:9,0:9:24:0,24,247	0/0:2,0:2:6:0,6,63	./.:.:.:.:.	1/1:0,3:3:6:61,6,0	1/1:0,2:2:6:63,6,0	0/0:2,0:2:6:0,6,62	0/0:1,0:1:3:0,3,34	0/0:2,0:2:6:0,6,59	0/0:5,0:5:15:0,15,155	0/0:2,0:2:6:0,6,61	0/0:2,0:2:6:0,6,61	1/1:0,2:2:6:63,6,0	0/0:2,0:2:6:0,6,61	1/1:0,1:1:3:32,3,0	0/0:2,0:2:6:0,6,61	1/1:0,2:2:6:65,6,0	1/1:0,3:3:9:94,9,0	1/1:0,2:2:6:64,6,0	1/1:0,4:4:12:128,12,0	0/0:4,0:4:12:0,12,122	1/1:0,11:11:33:338,33,0	0/0:4,0:4:12:0,12,121	1/1:0,4:4:12:120,12,0	0/0:3,0:3:6:0,6,75	0/0:2,0:2:6:0,6,59	0/0:4,0:4:9:0,9,110	1/1:0,1:1:3:31,3,0	0/0:5,0:5:12:0,12,136	0/0:2,0:2:6:0,6,64	0/0:3,0:3:9:0,9,97	0/0:1,0:1:3:0,3,31	0/0:2,0:2:6:0,6,61	0/0:1,0:1:3:0,3,32	0/0:5,0:5:15:0,15,162	./.:.:.:.:.	0/0:2,0:2:6:0,6,61	./.:.:.:.:.	0/0:1,0:1:3:0,3,31	1/1:0,1:1:3:32,3,0	1/1:0,4:4:12:137,12,0	0/0:3,0:3:9:0,9,93	1/1:0,5:5:15:161,15,0	1/1:0,4:4:9:105,9,0	1/1:0,4:4:12:126,12,0	1/1:0,5:5:15:163,15,0	1/1:0,10:10:27:296,27,0	0/0:5,0:5:15:0,15,158	0/0:8,0:8:21:0,21,231	1/1:0,6:6:15:169,15,0	0/0:1,0:1:3:0,3,32	1/1:0,3:3:9:94,9,0	0/0:3,0:3:9:0,9,90	0/0:4,0:4:12:0,12,123	0/0:5,0:5:15:0,15,156	0/0:7,0:7:18:0,18,193	0/0:8,0:8:24:0,24,252	0/0:2,0:2:6:0,6,62	0/0:7,0:7:18:0,18,201	0/0:5,0:5:15:0,15,162	1/1:0,6:6:15:173,15,0	0/0:4,0:4:12:0,12,126	0/0:2,0:2:6:0,6,62	./.:.:.:.:.	./.:.:.:.:.	0/0:2,0:3:6:0,6,53	0/0:1,0:1:3:0,3,29	1/1:0,1:1:3:31,3,0	./.:.:.:.:.	./.:.:.:.:.	0/0:23,0:23:69:0,69,764
chr2	26063983	.	C	T	3344.45	.	AC=32;AF=0.125;AN=256;BaseQRankSum=4.757;DP=1103;Dels=0.00;FS=1.142;HaplotypeScore=0.0884;InbreedingCoeff=0.6056;MLEAC=29;MLEAF=0.113;MQ=59.84;MQ0=0;MQRankSum=0.266;QD=25.15;ReadPosRankSum=0.399	GT:AD:DP:GQ:PL	0/0:61,0:61:99:0,183,1900	0/0:25,0:25:75:0,75,752	0/0:15,0:15:45:0,45,454	0/0:36,0:36:99:0,108,1078	1/1:0,12:12:36:379,36,0	0/0:15,0:15:42:0,42,443	0/0:33,0:33:99:0,99,998	0/0:4,0:4:12:0,12,129	0/0:5,0:5:15:0,15,154	0/0:19,0:19:54:0,54,557	0/0:4,0:4:12:0,12,126	0/0:21,0:21:63:0,63,630	1/1:1,20:21:26:560,26,0	0/0:1,0:1:3:0,3,30	0/0:19,0:19:54:0,54,569	0/0:28,0:28:81:0,81,831	0/0:21,0:21:63:0,63,608	0/1:1,1:2:25:25,0,26	0/0:12,0:12:36:0,36,351	0/0:10,0:10:30:0,30,296	0/0:7,0:7:21:0,21,221	0/0:21,0:21:63:0,63,628	0/0:25,0:25:69:0,69,713	0/0:20,0:20:60:0,60,612	0/0:3,0:3:9:0,9,101	0/0:17,0:17:51:0,51,518	0/0:22,0:22:66:0,66,671	0/0:1,0:1:3:0,3,31	0/0:3,0:3:9:0,9,83	1/1:0,20:20:60:606,60,0	0/1:1,8:9:4:231,0,4	0/0:5,0:5:15:0,15,140	0/0:29,0:29:84:0,84,852	0/1:2,3:5:17:74,0,17	0/0:20,0:20:57:0,57,592	0/0:6,0:6:18:0,18,188	0/0:13,0:13:39:0,39,389	0/0:11,0:11:30:0,30,323	1/1:0,12:12:36:367,36,0	0/0:4,0:4:12:0,12,118	0/0:4,0:4:12:0,12,132	0/1:4,10:14:83:276,0,83	0/0:12,0:12:36:0,36,361	0/0:19,0:19:57:0,57,569	0/0:29,0:29:75:0,75,791	0/0:28,0:28:75:0,75,781	0/0:10,0:10:30:0,30,300	0/0:3,0:3:9:0,9,96	1/1:0,3:3:9:93,9,0	0/0:7,0:7:21:0,21,213	0/0:3,0:3:6:0,6,76	0/0:5,0:5:15:0,15,149	0/0:11,0:11:33:0,33,342	0/0:2,0:2:6:0,6,63	0/0:8,0:8:24:0,24,237	1/1:0,6:6:18:189,18,0	0/0:2,0:2:6:0,6,62	0/0:4,0:4:12:0,12,124	0/0:1,0:1:3:0,3,32	0/0:6,0:6:18:0,18,182	1/1:0,2:2:6:61,6,0	1/1:0,2:2:6:63,6,0	0/0:6,0:6:18:0,18,180	0/0:3,0:3:9:0,9,90	0/0:2,0:2:6:0,6,61	0/0:8,0:8:24:0,24,241	0/0:3,0:3:9:0,9,94	0/0:7,0:7:21:0,21,205	0/0:6,0:6:18:0,18,183	0/0:2,0:2:6:0,6,61	0/0:3,0:3:9:0,9,92	0/0:2,0:2:6:0,6,60	0/0:4,0:4:12:0,12,128	0/0:4,0:4:12:0,12,115	0/0:5,0:5:15:0,15,148	0/0:7,0:7:21:0,21,215	0/0:1,0:1:3:0,3,30	0/0:1,0:1:3:0,3,31	0/0:2,0:2:6:0,6,60	0/0:3,0:3:9:0,9,87	0/0:8,0:8:24:0,24,237	0/0:1,0:1:3:0,3,34	0/0:3,0:3:9:0,9,94	0/0:7,0:7:21:0,21,223	./.:.:.:.:.	0/0:6,0:6:18:0,18,185	1/1:0,5:5:15:153,15,0	0/0:11,0:11:33:0,33,335	1/1:0,4:4:12:124,12,0	0/0:5,0:5:15:0,15,162	./.:.:.:.:.	./.:.:.:.:.	0/0:3,0:3:9:0,9,90	0/0:3,0:3:9:0,9,92	0/0:1,0:1:3:0,3,31	0/0:1,0:1:3:0,3,30	1/1:0,6:6:18:196,18,0	0/0:2,0:2:6:0,6,62	1/1:0,4:4:12:124,12,0	./.:.:.:.:.	0/0:3,0:3:9:0,9,96	0/0:1,0:1:3:0,3,32	1/1:0,2:2:6:65,6,0	./.:.:.:.:.	./.:.:.:.:.	0/0:4,0:4:12:0,12,124	0/0:9,0:9:27:0,27,290	0/0:5,0:5:15:0,15,152	0/0:3,0:3:9:0,9,94	0/0:3,0:3:9:0,9,91	0/0:7,0:7:21:0,21,202	0/0:3,0:3:9:0,9,97	0/0:10,0:10:30:0,30,294	0/0:6,0:6:18:0,18,180	1/1:0,4:4:12:126,12,0	0/0:5,0:5:15:0,15,144	0/0:4,0:4:12:0,12,118	0/0:5,0:5:15:0,15,151	0/0:5,0:5:15:0,15,149	0/0:6,0:6:15:0,15,157	0/0:6,0:6:15:0,15,166	0/0:7,0:7:21:0,21,212	0/0:5,0:5:15:0,15,143	0/0:4,0:4:12:0,12,122	0/0:7,0:7:15:0,15,160	0/0:5,0:5:15:0,15,140	0/0:8,0:8:24:0,24,242	0/0:2,0:3:6:0,6,63	0/0:2,0:2:6:0,6,61	0/0:2,0:2:3:0,3,30	0/0:2,0:2:6:0,6,61	./.:.:.:.:.	0/0:2,0:2:3:0,3,45	0/0:8,0:8:15:0,15,195	./.:.:.:.:.	./.:.:.:.:.	0/0:20,0:20:60:0,60,643
chr2	26073680	.	C	G	485.91	.	AC=13;AF=0.054;AN=242;BaseQRankSum=-2.198;DP=905;Dels=0.00;FS=13.666;HaplotypeScore=0.1070;InbreedingCoeff=0.4407;MLEAC=9;MLEAF=0.037;MQ=59.81;MQ0=0;MQRankSum=-0.336;QD=20.25;ReadPosRankSum=-2.028	GT:AD:DP:GQ:PL	0/0:53,0:53:99:0,159,1657	0/0:22,0:22:66:0,66,679	0/0:20,0:20:60:0,60,605	0/0:27,0:27:81:0,81,805	0/0:15,0:15:45:0,45,459	0/0:18,0:18:51:0,51,537	0/0:13,0:13:39:0,39,381	0/0:4,0:4:12:0,12,124	0/0:1,0:1:3:0,3,32	0/0:15,0:15:39:0,39,410	0/0:1,0:1:3:0,3,34	0/0:13,0:13:33:0,33,352	0/0:13,0:13:33:0,33,375	./.:.:.:.:.	0/0:23,0:23:66:0,66,689	0/0:16,0:16:48:0,48,490	0/0:16,0:16:45:0,45,468	0/0:1,0:1:3:0,3,32	0/0:6,0:6:15:0,15,168	0/0:11,0:11:33:0,33,313	./.:.:.:.:.	0/0:22,0:22:63:0,63,657	0/0:19,0:19:57:0,57,576	0/0:17,0:17:48:0,48,507	./.:.:.:.:.	0/0:19,0:19:45:0,45,512	0/0:9,0:9:27:0,27,278	0/1:2,1:3:24:24,0,55	1/1:0,2:2:6:64,6,0	0/0:11,0:11:30:0,30,326	0/0:2,0:2:6:0,6,66	1/1:0,3:3:9:95,9,0	0/0:15,0:15:42:0,42,453	0/0:5,0:5:15:0,15,159	0/0:9,0:9:27:0,27,268	0/0:3,0:3:9:0,9,101	0/0:17,0:17:48:0,48,504	0/0:9,0:9:27:0,27,275	0/0:13,0:13:39:0,39,396	0/0:3,0:3:9:0,9,99	./.:.:.:.:.	0/0:9,0:9:27:0,27,271	0/0:24,0:24:63:0,63,693	0/0:21,1:22:60:0,60,627	0/0:12,0:12:36:0,36,363	0/0:19,0:19:57:0,57,579	0/0:9,0:9:27:0,27,280	0/0:4,0:4:12:0,12,119	./.:.:.:.:.	0/0:5,0:5:15:0,15,155	0/0:1,0:1:3:0,3,32	0/0:5,0:5:15:0,15,153	0/0:6,0:6:18:0,18,172	0/0:1,0:1:3:0,3,31	0/0:7,0:7:18:0,18,199	./.:.:.:.:.	0/0:2,0:2:6:0,6,61	0/0:6,0:6:18:0,18,182	0/0:1,0:1:3:0,3,25	0/0:3,0:3:9:0,9,90	0/0:4,0:4:12:0,12,118	0/0:6,0:6:18:0,18,184	0/0:5,0:5:15:0,15,158	0/0:5,0:5:15:0,15,151	0/0:1,0:1:3:0,3,31	0/0:9,0:9:27:0,27,281	0/0:4,0:4:12:0,12,122	0/0:4,0:4:12:0,12,122	0/0:4,0:4:12:0,12,121	./.:.:.:.:.	0/0:4,0:4:12:0,12,119	0/0:1,0:1:3:0,3,33	0/0:2,0:2:6:0,6,61	0/0:7,0:7:21:0,21,209	0/0:5,0:5:15:0,15,151	0/0:3,0:3:9:0,9,95	./.:.:.:.:.	0/0:11,0:11:33:0,33,334	0/0:2,0:2:6:0,6,66	0/0:9,0:9:27:0,27,275	./.:.:.:.:.	./.:.:.:.:.	0/0:4,0:4:12:0,12,124	0/0:3,0:3:9:0,9,92	0/0:3,0:3:9:0,9,91	0/0:1,0:1:3:0,3,32	0/0:3,0:3:9:0,9,95	./.:.:.:.:.	0/0:6,0:6:18:0,18,178	1/1:0,5:5:15:159,15,0	./.:.:.:.:.	0/0:5,0:5:15:0,15,152	0/0:3,0:3:9:0,9,94	1/1:0,4:4:12:120,12,0	0/0:2,0:2:6:0,6,55	0/0:2,0:2:6:0,6,65	0/0:9,0:9:27:0,27,281	0/0:5,0:5:15:0,15,156	0/0:9,0:9:27:0,27,269	0/0:3,0:3:9:0,9,86	0/0:4,0:4:12:0,12,121	1/1:0,3:3:9:90,9,0	0/0:1,0:1:3:0,3,31	0/0:1,0:1:3:0,3,31	./.:.:.:.:.	0/0:9,0:9:24:0,24,260	0/0:4,0:4:12:0,12,122	0/0:6,0:6:18:0,18,188	0/0:3,0:3:9:0,9,92	0/0:5,0:5:15:0,15,155	0/0:4,0:4:12:0,12,117	0/0:3,0:3:9:0,9,94	0/0:6,0:6:18:0,18,187	0/0:2,0:2:6:0,6,55	0/0:7,0:7:21:0,21,208	1/1:0,4:4:12:117,12,0	0/0:1,0:1:3:0,3,32	./.:.:.:.:.	0/0:2,0:2:6:0,6,61	0/0:3,0:3:9:0,9,93	0/0:5,0:5:15:0,15,153	0/0:4,0:4:12:0,12,126	0/0:4,0:4:12:0,12,123	0/0:4,0:4:12:0,12,122	0/0:4,0:4:12:0,12,124	0/0:6,0:6:12:0,12,153	0/0:6,0:6:18:0,18,184	0/0:4,0:4:12:0,12,121	0/0:2,0:2:6:0,6,61	0/0:4,0:4:6:0,6,89	./.:.:.:.:.	0/0:3,0:3:6:0,6,74	0/0:1,0:1:3:0,3,32	0/0:4,0:4:6:0,6,89	./.:.:.:.:.	0/0:4,0:4:12:0,12,122	0/0:24,0:24:69:0,69,745
chr2	26075419	.	G	A	6364.25	.	AC=85;AF=0.327;AN=260;BaseQRankSum=-5.401;DP=833;Dels=0.00;FS=4.502;HaplotypeScore=0.0506;InbreedingCoeff=0.6576;MLEAC=79;MLEAF=0.304;MQ=59.83;MQ0=0;MQRankSum=-0.688;QD=24.57;ReadPosRankSum=-1.689	GT:AD:DP:GQ:PL	0/0:39,0:39:99:0,117,1267	0/0:17,0:17:45:0,45,509	0/0:18,0:18:48:0,48,544	1/1:0,29:29:87:873,87,0	1/1:0,17:17:51:523,51,0	0/0:11,0:11:30:0,30,326	0/0:11,0:11:30:0,30,322	./.:.:.:.:.	./.:.:.:.:.	1/1:0,11:11:30:314,30,0	./.:.:.:.:.	0/0:17,0:17:51:0,51,541	1/1:0,10:10:30:311,30,0	0/0:1,0:1:3:0,3,31	1/1:0,12:12:36:362,36,0	0/0:17,0:17:51:0,51,541	1/1:0,10:10:27:287,27,0	0/0:3,0:3:9:0,9,98	0/0:4,0:4:12:0,12,126	0/0:3,0:3:9:0,9,95	0/0:2,0:2:6:0,6,65	0/0:13,0:13:33:0,33,356	0/0:17,0:17:48:0,48,506	0/0:15,0:15:45:0,45,487	0/0:2,0:2:6:0,6,65	0/0:21,0:21:57:0,57,647	0/0:12,0:12:36:0,36,381	0/0:4,0:4:12:0,12,132	0/0:2,0:2:6:0,6,67	1/1:0,11:11:33:334,33,0	0/1:2,3:5:53:79,0,53	./.:.:.:.:.	1/1:0,18:18:54:533,54,0	0/1:1,3:4:22:85,0,22	0/0:14,0:14:42:0,42,439	1/1:0,1:1:3:30,3,0	0/0:9,0:9:24:0,24,257	0/1:7,2:9:35:35,0,192	1/1:0,7:7:21:212,21,0	1/1:0,1:1:3:31,3,0	0/1:1,6:7:11:170,0,11	0/1:14,6:20:99:120,0,387	0/0:11,0:11:30:0,30,336	0/0:24,0:24:72:0,72,770	0/0:12,0:12:36:0,36,387	0/0:17,0:17:45:0,45,509	0/0:8,0:8:24:0,24,252	0/0:3,0:3:9:0,9,100	1/1:0,2:2:6:62,6,0	1/1:0,2:2:6:65,6,0	1/1:0,2:2:6:58,6,0	1/1:0,5:5:15:158,15,0	1/1:0,5:5:15:153,15,0	1/1:0,2:2:6:62,6,0	0/0:2,0:2:6:0,6,63	1/1:0,3:3:9:92,9,0	0/0:3,0:3:9:0,9,97	0/0:7,0:7:21:0,21,213	1/1:0,1:1:3:31,3,0	0/0:3,0:3:6:0,6,76	1/1:0,2:2:6:60,6,0	1/1:0,2:2:6:62,6,0	1/1:0,7:7:21:222,21,0	0/0:5,0:5:15:0,15,159	0/0:6,0:6:18:0,18,195	1/1:0,2:2:6:63,6,0	0/0:1,0:1:3:0,3,26	1/1:0,2:2:6:62,6,0	1/1:0,4:4:12:129,12,0	0/0:2,0:2:6:0,6,69	0/0:1,0:1:3:0,3,31	0/0:2,0:2:6:0,6,57	0/0:4,0:4:9:0,9,109	0/0:5,0:5:15:0,15,153	0/0:8,0:8:24:0,24,250	./.:.:.:.:.	0/0:7,0:7:21:0,21,221	0/0:1,0:1:3:0,3,31	0/0:3,0:3:9:0,9,93	0/0:7,0:7:21:0,21,221	0/0:2,0:2:6:0,6,65	0/0:2,0:2:6:0,6,62	0/0:4,0:4:12:0,12,125	0/0:8,0:8:21:0,21,241	0/0:2,0:2:6:0,6,61	0/0:4,0:4:12:0,12,127	1/1:0,2:2:6:61,6,0	1/1:0,2:2:3:31,3,0	1/1:0,3:3:9:92,9,0	0/0:6,0:6:18:0,18,195	1/1:0,1:1:3:31,3,0	0/0:5,0:5:15:0,15,157	1/1:0,3:3:6:76,6,0	0/0:4,0:4:9:0,9,110	1/1:0,2:2:6:62,6,0	0/0:2,0:2:6:0,6,65	1/1:0,2:2:6:58,6,0	0/0:2,0:2:6:0,6,63	1/1:0,1:1:3:32,3,0	1/1:0,2:2:6:61,6,0	0/0:10,0:10:30:0,30,332	0/0:1,0:1:3:0,3,32	1/1:0,6:6:18:183,18,0	0/0:2,0:2:6:0,6,65	0/0:2,0:2:6:0,6,63	0/0:4,0:4:12:0,12,131	0/0:7,0:7:21:0,21,227	0/0:3,0:3:9:0,9,95	1/1:0,1:1:3:31,3,0	0/0:1,0:1:3:0,3,33	0/0:3,0:3:9:0,9,97	1/1:0,1:1:3:31,3,0	0/0:7,0:7:21:0,21,228	1/1:0,6:6:18:187,18,0	1/1:0,8:8:24:245,24,0	0/0:3,0:3:9:0,9,100	1/1:0,6:6:18:180,18,0	0/0:7,0:7:15:0,15,185	0/0:2,0:2:6:0,6,65	0/0:1,0:1:3:0,3,32	0/0:1,0:1:3:0,3,30	0/0:5,0:5:15:0,15,161	0/0:11,0:11:33:0,33,357	0/0:2,0:2:3:0,3,45	0/0:8,0:8:18:0,18,217	0/0:6,0:6:18:0,18,192	0/0:3,0:3:6:0,6,78	0/0:4,0:4:12:0,12,134	0/0:5,0:5:15:0,15,157	0/0:2,0:2:3:0,3,45	0/0:2,0:2:6:0,6,54	0/0:4,0:4:6:0,6,89	0/0:1,0:1:3:0,3,32	./.:.:.:.:.	0/0:2,0:2:3:0,3,45	./.:.:.:.:.	0/0:30,0:30:90:0,90,1046
chr2	26079528	.	G	C	1495.2	.	AC=14;AF=0.053;AN=264;BaseQRankSum=-0.670;DP=973;Dels=0.00;FS=9.933;HaplotypeScore=0.0705;InbreedingCoeff=0.2987;MLEAC=13;MLEAF=0.049;MQ=59.35;MQ0=2;MQRankSum=0.586;QD=20.21;ReadPosRankSum=0.485	GT:AD:DP:GQ:PL	0/0:64,0:64:99:0,193,2080	0/0:17,0:17:48:0,48,519	0/0:14,0:14:39:0,39,429	0/0:37,0:37:99:0,111,1167	0/0:23,0:23:69:0,69,730	0/0:13,0:13:33:0,33,374	1/1:0,10:10:30:317,30,0	0/0:3,0:3:9:0,9,96	./.:.:.:.:.	0/0:15,0:15:45:0,45,473	0/0:1,0:1:3:0,3,30	0/0:17,0:17:48:0,48,522	0/0:14,0:14:42:0,42,433	1/1:0,2:2:6:67,6,0	0/0:15,0:15:45:0,45,486	0/0:20,0:20:60:0,60,603	0/0:12,0:12:33:0,33,356	0/0:3,0:3:9:0,9,95	0/0:4,0:4:12:0,12,122	0/0:15,0:15:39:0,39,442	0/0:3,0:3:9:0,9,99	0/0:15,0:15:39:0,39,439	0/0:23,0:23:63:0,63,696	0/0:16,0:16:45:0,45,484	0/0:1,0:1:3:0,3,32	0/0:15,0:15:45:0,45,479	1/1:0,13:13:39:405,39,0	0/0:5,0:5:15:0,15,162	0/0:2,0:2:6:0,6,63	0/0:19,0:19:51:0,51,569	0/0:5,0:5:15:0,15,163	0/0:4,0:4:12:0,12,126	0/0:14,0:14:42:0,42,440	0/0:2,0:2:6:0,6,67	0/0:18,0:18:51:0,51,540	0/0:2,0:2:6:0,6,64	0/0:20,0:20:57:0,57,617	0/1:8,8:16:99:206,0,208	0/0:13,0:13:39:0,39,404	0/0:3,0:3:9:0,9,99	0/0:2,0:2:6:0,6,69	0/1:6,8:14:99:222,0,130	0/0:9,0:9:27:0,27,290	0/0:17,0:17:51:0,51,540	0/0:25,0:25:75:0,75,789	0/0:17,0:17:51:0,51,541	0/0:9,0:9:27:0,27,290	0/0:5,0:5:15:0,15,158	0/0:3,0:3:9:0,9,97	0/0:2,0:2:6:0,6,65	0/0:4,0:4:12:0,12,132	0/0:4,0:4:12:0,12,129	0/0:6,0:6:18:0,18,190	0/0:1,0:1:3:0,3,29	0/0:4,0:4:12:0,12,127	0/0:2,0:2:6:0,6,63	0/0:9,0:9:27:0,27,279	0/0:3,0:3:9:0,9,97	0/0:1,0:1:3:0,3,31	0/0:9,0:9:24:0,24,265	0/0:4,0:4:12:0,12,124	0/0:4,0:4:12:0,12,131	0/0:2,0:2:6:0,6,63	0/0:7,0:7:18:0,18,179	0/0:10,0:10:30:0,30,303	0/0:7,0:7:18:0,18,201	1/1:0,6:6:18:189,18,0	0/0:3,0:3:9:0,9,94	0/0:6,0:6:18:0,18,185	0/0:3,0:3:9:0,9,95	0/0:2,0:2:6:0,6,65	0/0:6,0:6:15:0,15,177	0/0:1,0:1:3:0,3,31	0/0:3,0:3:9:0,9,95	0/0:5,0:5:15:0,15,159	0/0:1,0:1:3:0,3,33	0/0:3,0:3:9:0,9,97	0/0:1,0:1:3:0,3,31	./.:.:.:.:.	1/1:0,4:4:12:132,12,0	0/0:2,0:2:6:0,6,66	0/0:2,0:2:6:0,6,61	0/0:5,0:5:15:0,15,167	0/0:3,0:3:9:0,9,96	0/0:2,0:2:6:0,6,65	0/0:1,0:1:3:0,3,32	0/0:3,0:3:9:0,9,92	0/0:7,0:7:21:0,21,210	0/0:5,0:5:15:0,15,156	0/0:5,0:5:15:0,15,161	0/0:2,0:2:6:0,6,65	0/0:4,0:4:9:0,9,91	0/0:4,0:4:12:0,12,126	0/0:2,0:2:6:0,6,61	0/0:4,0:4:12:0,12,119	0/1:1,6:7:12:143,0,12	0/0:2,0:2:6:0,6,63	0/0:2,0:2:6:0,6,67	0/0:1,0:1:3:0,3,29	0/0:2,0:2:6:0,6,61	0/1:1,1:2:19:27,0,19	0/0:2,0:2:6:0,6,63	0/0:3,0:3:9:0,9,98	0/0:4,0:4:9:0,9,110	0/0:1,0:1:3:0,3,32	0/0:4,0:4:9:0,9,109	0/0:1,0:1:3:0,3,34	0/0:5,0:5:12:0,12,140	0/0:4,0:4:12:0,12,127	0/0:3,0:3:9:0,9,88	0/0:10,0:10:30:0,30,315	0/0:4,0:4:12:0,12,127	0/0:6,0:6:18:0,18,189	0/0:4,0:4:12:0,12,126	0/0:3,0:3:9:0,9,94	0/0:6,0:6:18:0,18,198	0/0:4,0:4:12:0,12,126	0/0:3,0:3:9:0,9,94	0/0:3,0:3:9:0,9,94	0/0:2,0:2:6:0,6,64	0/0:6,0:6:18:0,18,192	0/0:6,0:6:18:0,18,197	0/0:5,0:5:15:0,15,162	0/0:5,0:5:15:0,15,160	0/0:5,0:5:15:0,15,153	0/0:7,0:7:18:0,18,206	0/0:4,0:4:12:0,12,131	0/0:4,0:4:12:0,12,135	0/0:3,0:3:9:0,9,100	./.:.:.:.:.	0/0:2,0:2:3:0,3,45	./.:.:.:.:.	0/0:2,0:2:3:0,3,45	0/0:2,0:2:6:0,6,62	0/0:2,0:2:3:0,3,45	./.:.:.:.:.	0/0:49,0:49:99:0,147,1610
chr2	26080642	.	T	C	6565.34	.	AC=84;AF=0.323;AN=260;BaseQRankSum=3.415;DP=831;Dels=0.00;FS=6.729;HaplotypeScore=0.0485;InbreedingCoeff=0.6918;MLEAC=80;MLEAF=0.308;MQ=59.43;MQ0=0;MQRankSum=-0.703;QD=25.85;ReadPosRankSum=-0.745	GT:AD:DP:GQ:PL	0/0:55,0:55:99:0,165,1767	0/0:16,0:16:48:0,48,476	0/0:19,0:19:57:0,57,586	1/1:0,35:35:99:1084,105,0	1/1:0,12:12:36:384,36,0	0/0:11,0:11:27:0,27,306	0/0:9,0:9:24:0,24,251	1/1:0,5:5:15:167,15,0	0/0:1,0:1:3:0,3,27	1/1:0,14:14:42:442,42,0	1/1:0,1:1:3:32,3,0	0/0:8,0:8:21:0,21,235	1/1:0,13:13:36:395,36,0	./.:.:.:.:.	1/1:0,13:13:39:411,39,0	0/0:16,0:16:48:0,48,481	1/1:0,11:11:33:342,33,0	0/0:1,0:1:3:0,3,32	0/0:6,0:6:18:0,18,186	./.:.:.:.:.	0/0:1,0:1:3:0,3,32	0/0:8,0:8:18:0,18,211	0/0:15,0:15:45:0,45,451	0/0:18,0:18:51:0,51,548	0/0:2,0:2:6:0,6,59	0/0:16,0:16:45:0,45,479	0/0:13,0:13:36:0,36,376	0/1:4,1:5:20:20,0,111	0/1:2,1:3:23:23,0,55	1/1:0,17:17:45:498,45,0	1/1:0,5:5:15:152,15,0	0/0:1,0:1:3:0,3,31	1/1:0,10:10:30:314,30,0	1/1:0,2:2:6:68,6,0	0/0:17,0:17:51:0,51,528	1/1:0,2:2:6:59,6,0	0/0:17,0:17:51:0,51,526	0/0:1,0:1:3:0,3,31	1/1:0,8:8:21:231,21,0	1/1:0,3:3:9:101,9,0	1/1:0,3:3:9:102,9,0	0/1:9,6:15:99:149,0,230	0/0:17,0:17:51:0,51,512	0/0:14,0:14:42:0,42,423	0/0:17,0:17:51:0,51,531	0/0:13,0:13:36:0,36,391	0/0:9,0:9:27:0,27,273	0/1:7,1:8:12:12,0,196	1/1:0,3:3:9:95,9,0	0/0:5,0:5:15:0,15,157	./.:.:.:.:.	0/0:3,0:3:9:0,9,92	1/1:0,2:2:6:66,6,0	1/1:0,1:1:3:32,3,0	0/0:4,0:4:12:0,12,122	./.:.:.:.:.	0/0:4,0:4:12:0,12,120	0/0:2,0:2:6:0,6,61	0/0:3,0:3:9:0,9,95	0/0:7,0:7:15:0,15,184	1/1:0,3:3:9:96,9,0	1/1:0,3:3:9:90,9,0	1/1:0,2:2:6:59,6,0	0/0:6,0:6:18:0,18,192	0/0:9,0:9:24:0,24,267	1/1:0,3:3:9:89,9,0	0/0:4,0:4:12:0,12,126	1/1:0,5:5:15:158,15,0	1/1:0,2:2:6:62,6,0	0/0:1,0:1:3:0,3,32	0/0:2,0:2:6:0,6,61	0/0:1,0:1:3:0,3,32	0/0:4,0:4:12:0,12,122	0/0:4,0:4:12:0,12,123	0/0:2,0:2:6:0,6,61	0/0:4,0:4:12:0,12,126	0/0:3,0:3:9:0,9,92	0/0:1,0:1:3:0,3,32	0/0:3,0:3:9:0,9,93	0/0:2,0:2:6:0,6,61	0/0:2,0:2:6:0,6,65	./.:.:.:.:.	0/0:1,0:1:3:0,3,33	0/0:4,0:4:12:0,12,126	0/0:2,0:2:6:0,6,63	0/0:6,0:6:18:0,18,191	1/1:0,5:5:15:164,15,0	1/1:0,2:2:6:55,6,0	1/1:0,2:2:6:63,6,0	0/0:3,0:3:9:0,9,100	1/1:0,4:4:12:124,12,0	0/0:3,0:3:9:0,9,89	1/1:0,4:4:12:129,12,0	0/0:1,0:1:3:0,3,31	1/1:0,3:3:9:95,9,0	0/0:3,0:3:9:0,9,97	1/1:0,1:1:3:34,3,0	0/0:1,0:1:3:0,3,30	1/1:0,2:2:6:59,6,0	1/1:0,2:2:6:65,6,0	0/0:5,0:5:15:0,15,162	0/0:4,0:4:9:0,9,109	1/1:0,2:2:6:63,6,0	0/0:2,0:2:6:0,6,67	0/0:4,0:4:12:0,12,120	0/0:2,0:2:6:0,6,62	0/0:2,0:2:6:0,6,67	0/0:6,0:6:18:0,18,186	1/1:0,3:3:9:99,9,0	0/0:4,0:4:12:0,12,120	0/0:3,0:3:9:0,9,91	1/1:0,3:3:9:101,9,0	0/0:3,0:3:9:0,9,96	1/1:0,5:5:15:157,15,0	1/1:0,5:5:15:156,15,0	0/0:2,0:2:6:0,6,59	1/1:0,2:2:6:58,6,0	./.:.:.:.:.	0/0:2,0:2:6:0,6,61	0/0:6,0:6:18:0,18,184	0/0:6,0:6:18:0,18,185	0/0:1,0:1:3:0,3,32	0/0:10,0:10:27:0,27,303	0/0:4,0:4:9:0,9,103	0/0:5,0:5:15:0,15,153	0/0:4,0:4:12:0,12,120	0/0:11,0:11:30:0,30,326	0/0:4,0:4:12:0,12,127	0/0:2,0:2:6:0,6,64	0/0:5,0:5:12:0,12,141	./.:.:.:.:.	0/0:2,0:2:6:0,6,60	0/0:5,0:5:9:0,9,121	0/0:3,0:3:6:0,6,76	0/0:3,0:3:6:0,6,76	0/0:8,0:8:12:0,12,178	0/0:38,0:38:99:0,114,1254
chr2	26080731	.	C	T	3812	.	AC=36;AF=0.135;AN=266;BaseQRankSum=3.711;DP=1079;Dels=0.00;FS=8.372;HaplotypeScore=0.0884;InbreedingCoeff=0.6510;MLEAC=35;MLEAF=0.132;MQ=59.42;MQ0=1;MQRankSum=-0.339;QD=26.47;ReadPosRankSum=0.244	GT:AD:DP:GQ:PL	0/0:63,0:63:99:0,189,1897	0/0:30,0:30:90:0,90,912	0/0:21,0:21:63:0,63,643	0/0:34,0:34:99:0,102,1023	0/0:12,0:12:33:0,33,340	0/0:11,0:11:30:0,30,316	0/0:12,0:12:36:0,36,357	0/0:2,0:2:6:0,6,64	0/0:2,0:2:6:0,6,63	0/0:18,0:18:54:0,54,541	0/0:2,0:2:6:0,6,62	1/1:0,18:18:45:510,45,0	0/0:19,0:19:48:0,48,526	0/0:7,0:7:21:0,21,216	0/0:29,0:29:84:0,84,869	0/0:21,0:21:60:0,60,625	0/0:19,0:20:51:0,51,539	0/0:5,0:5:15:0,15,154	0/0:2,0:2:6:0,6,59	0/0:8,0:8:12:0,12,178	0/0:3,0:3:9:0,9,97	0/0:11,0:11:30:0,30,309	0/0:18,0:18:48:0,48,507	1/1:0,22:22:66:675,66,0	0/0:4,0:4:12:0,12,118	0/0:20,0:20:54:0,54,546	0/0:19,0:19:54:0,54,556	0/0:8,0:8:24:0,24,250	0/0:2,0:2:6:0,6,63	0/0:19,0:19:54:0,54,561	0/0:2,0:2:6:0,6,65	0/0:3,0:3:9:0,9,97	0/0:22,0:22:51:0,51,581	0/0:4,0:4:12:0,12,122	0/0:14,0:14:39:0,39,386	0/0:3,0:3:9:0,9,97	0/0:22,0:22:57:0,57,622	0/0:9,0:9:27:0,27,270	0/0:20,0:20:51:0,51,568	0/0:3,0:3:9:0,9,95	0/0:4,0:4:12:0,12,127	0/0:17,0:17:51:0,51,509	0/0:15,0:15:39:0,39,411	1/1:0,17:17:51:536,51,0	0/0:28,0:28:75:0,75,792	0/0:19,0:19:51:0,51,527	0/0:19,0:19:57:0,57,570	0/1:2,3:5:50:77,0,50	0/0:4,0:4:12:0,12,120	0/0:5,0:5:15:0,15,152	./.:.:.:.:.	0/0:3,0:3:9:0,9,92	0/0:4,0:4:12:0,12,119	0/0:4,0:4:12:0,12,120	0/0:11,0:11:33:0,33,334	0/0:4,0:4:12:0,12,115	1/1:0,6:6:18:184,18,0	1/1:0,4:4:12:123,12,0	0/0:2,0:2:6:0,6,58	1/1:0,9:9:27:282,27,0	./.:.:.:.:.	0/0:3,0:3:9:0,9,89	0/0:4,0:4:12:0,12,119	0/0:6,0:6:18:0,18,178	0/0:9,0:9:27:0,27,276	0/0:8,0:8:24:0,24,237	0/0:8,0:8:24:0,24,246	0/0:2,0:2:6:0,6,57	0/0:2,0:2:6:0,6,54	./.:.:.:.:.	0/0:1,0:1:3:0,3,30	0/0:3,0:3:9:0,9,88	0/0:1,0:1:3:0,3,30	0/1:3,4:7:75:100,0,75	1/1:0,5:5:15:157,15,0	1/1:0,3:3:9:95,9,0	0/0:3,0:3:6:0,6,75	0/0:1,0:1:3:0,3,30	1/1:0,3:3:9:91,9,0	0/0:3,0:3:9:0,9,89	0/0:1,0:1:3:0,3,29	0/0:1,0:1:3:0,3,33	0/0:6,0:6:18:0,18,195	0/0:3,0:3:9:0,9,97	0/0:3,0:3:9:0,9,89	0/0:4,0:4:12:0,12,130	0/0:6,0:6:18:0,18,185	0/0:1,0:1:3:0,3,32	0/0:5,0:5:15:0,15,152	0/0:6,0:6:18:0,18,189	0/0:3,0:3:9:0,9,90	0/0:3,0:3:9:0,9,89	0/0:3,0:3:9:0,9,93	0/0:5,0:5:9:0,9,123	0/0:3,0:3:6:0,6,76	0/0:4,0:4:12:0,12,122	0/0:1,0:1:3:0,3,33	0/0:4,0:4:12:0,12,124	0/0:2,0:2:6:0,6,63	0/0:3,0:3:9:0,9,86	0/0:7,0:7:21:0,21,217	0/0:1,0:1:3:0,3,31	0/0:4,0:4:12:0,12,123	0/0:2,0:2:6:0,6,63	0/0:3,0:3:9:0,9,89	0/0:5,0:5:15:0,15,157	0/0:3,0:3:9:0,9,97	0/0:2,0:2:6:0,6,62	0/0:2,0:2:6:0,6,61	0/0:5,0:5:12:0,12,134	0/0:4,0:4:12:0,12,124	0/0:2,0:2:6:0,6,65	0/0:13,0:13:33:0,33,360	0/0:10,0:10:30:0,30,289	0/0:6,0:6:18:0,18,184	0/0:6,0:6:18:0,18,182	0/0:3,0:3:9:0,9,92	0/0:2,0:2:6:0,6,59	1/1:0,2:2:6:59,6,0	1/1:0,6:6:18:186,18,0	1/1:0,6:6:18:178,18,0	1/1:0,7:7:21:220,21,0	1/1:0,10:10:30:316,30,0	1/1:0,4:4:12:127,12,0	1/1:0,6:6:18:189,18,0	0/0:5,0:5:12:0,12,131	0/0:10,0:10:30:0,30,300	0/0:5,0:5:15:0,15,157	1/1:0,4:4:12:124,12,0	0/0:3,0:3:9:0,9,93	./.:.:.:.:.	0/0:1,0:1:3:0,3,30	0/0:4,0:4:9:0,9,106	0/0:5,0:5:9:0,9,122	0/0:3,0:3:6:0,6,73	0/0:2,0:2:3:0,3,45	0/0:33,0:33:99:0,99,1086
chr2	26081948	.	G	T	639.7	.	AC=33;AF=0.183;AN=180;DP=562;Dels=0.00;FS=0.000;HaplotypeScore=0.0277;InbreedingCoeff=0.2777;MLEAC=31;MLEAF=0.172;MQ=22.70;MQ0=79;QD=7.44	GT:AD:DP:GQ:PL	0/0:35,0:35:18:0,18,195	0/0:9,0:9:18:0,18,189	0/0:10,0:10:21:0,21,227	0/0:22,0:22:6:0,6,65	0/0:8,0:8:3:0,3,30	1/1:0,7:7:6:59,6,0	0/0:10,0:10:6:0,6,63	0/0:2,0:2:3:0,3,28	0/0:1,0:1:3:0,3,33	0/0:8,0:8:9:0,9,97	./.:.:.:.:.	0/0:7,0:7:6:0,6,63	0/0:10,0:10:6:0,6,61	0/0:4,0:4:9:0,9,92	0/0:7,0:7:9:0,9,95	1/1:0,5:5:3:30,3,0	0/0:13,0:13:6:0,6,65	0/1:4,1:5:22:22,0,50	0/0:9,0:9:6:0,6,67	./.:.:.:.:.	1/1:0,4:4:9:92,9,0	0/0:12,0:12:6:0,6,65	1/1:0,11:11:3:32,3,0	0/0:11,0:11:12:0,12,130	0/0:2,0:2:6:0,6,63	0/0:13,0:13:12:0,12,126	0/0:11,0:11:9:0,9,95	0/1:3,1:4:24:24,0,26	0/0:2,0:2:6:0,6,57	0/0:13,0:13:9:0,9,92	./.:.:.:.:.	1/1:0,2:2:6:65,6,0	0/0:9,0:9:6:0,6,61	0/1:2,1:3:23:23,0,60	0/0:9,0:9:3:0,3,32	0/0:5,0:5:3:0,3,33	1/1:0,9:9:12:126,12,0	./.:.:.:.:.	0/0:7,0:7:15:0,15,153	./.:.:.:.:.	0/1:4,1:5:23:23,0,58	0/0:5,0:5:6:0,6,61	0/0:14,0:14:6:0,6,61	0/0:8,0:8:12:0,12,122	0/0:6,0:6:3:0,3,32	0/0:2,5:7:6:0,6,63	0/0:7,0:7:3:0,3,31	0/0:4,0:4:6:0,6,67	0/0:1,0:1:3:0,3,32	./.:.:.:.:.	./.:.:.:.:.	0/0:4,0:4:6:0,6,63	./.:.:.:.:.	./.:.:.:.:.	0/0:2,0:2:3:0,3,33	0/0:3,0:3:3:0,3,32	0/0:2,0:2:6:0,6,61	0/0:4,0:4:3:0,3,33	./.:.:.:.:.	./.:.:.:.:.	./.:.:.:.:.	./.:.:.:.:.	0/0:4,0:4:12:0,12,122	./.:.:.:.:.	0/0:1,0:1:3:0,3,34	0/0:2,0:2:3:0,3,29	./.:.:.:.:.	./.:.:.:.:.	0/0:2,0:2:3:0,3,32	0/0:1,0:1:3:0,3,32	./.:.:.:.:.	./.:.:.:.:.	./.:.:.:.:.	./.:.:.:.:.	./.:.:.:.:.	0/0:1,0:1:3:0,3,33	./.:.:.:.:.	./.:.:.:.:.	./.:.:.:.:.	./.:.:.:.:.	./.:.:.:.:.	./.:.:.:.:.	0/0:1,0:1:3:0,3,33	./.:.:.:.:.	./.:.:.:.:.	0/0:1,0:1:3:0,3,32	0/0:1,0:1:3:0,3,28	0/0:3,0:3:9:0,9,95	0/0:4,0:4:3:0,3,31	1/1:0,5:5:3:32,3,0	./.:.:.:.:.	0/0:2,0:2:3:0,3,32	0/0:2,0:2:3:0,3,31	./.:.:.:.:.	./.:.:.:.:.	0/0:6,0:6:6:0,6,61	0/1:5,1:6:21:21,0,52	0/0:3,0:3:3:0,3,32	./.:.:.:.:.	./.:.:.:.:.	0/0:3,0:3:9:0,9,97	./.:.:.:.:.	./.:.:.:.:.	1/1:0,2:2:3:29,3,0	./.:.:.:.:.	1/1:0,5:5:9:92,9,0	1/1:0,3:3:6:63,6,0	0/0:3,0:3:6:0,6,61	0/0:1,0:1:3:0,3,30	./.:.:.:.:.	0/0:6,0:6:3:0,3,31	0/0:1,0:1:3:0,3,30	0/0:3,0:3:6:0,6,63	0/0:2,0:2:6:0,6,65	0/0:1,0:1:3:0,3,32	1/1:0,2:2:3:31,3,0	./.:.:.:.:.	1/1:0,4:4:3:33,3,0	0/0:1,0:1:3:0,3,31	./.:.:.:.:.	0/0:5,0:5:9:0,9,97	0/0:2,0:2:6:0,6,61	0/0:3,0:3:3:0,3,32	0/0:6,0:6:3:0,3,34	./.:.:.:.:.	1/1:0,1:1:3:29,3,0	1/1:0,3:3:6:59,6,0	./.:.:.:.:.	0/0:2,0:2:3:0,3,31	0/0:2,0:2:3:0,3,45	./.:.:.:.:.	./.:.:.:.:.	./.:.:.:.:.	./.:.:.:.:.	0/0:2,0:3:6:0,6,61	./.:.:.:.:.	0/0:14,0:14:24:0,24,269
```
