## Supplementary material for "Extreme genetic signatures of local adaptation during plant colonization": 485789_file04 (part 371 of 401)

```
chr2	26083596	.	C	A	2815.96	.	AC=37;AF=0.138;AN=268;BaseQRankSum=2.979;DP=1017;Dels=0.00;FS=2.733;HaplotypeScore=0.1530;InbreedingCoeff=0.6779;MLEAC=31;MLEAF=0.116;MQ=59.33;MQ0=0;MQRankSum=-0.690;QD=25.60;ReadPosRankSum=-0.492	GT:AD:DP:GQ:PL	0/0:62,0:62:99:0,186,1960	0/0:20,0:20:60:0,60,634	0/0:15,0:15:45:0,45,461	0/0:53,0:53:99:0,159,1637	0/0:13,0:13:39:0,39,408	0/0:10,0:10:27:0,27,292	0/0:19,0:19:54:0,54,582	0/0:3,0:3:9:0,9,98	0/0:3,0:3:9:0,9,97	0/0:10,0:10:30:0,30,302	0/0:5,0:5:15:0,15,158	1/1:0,15:15:42:455,42,0	0/0:15,0:15:45:0,45,469	./.:.:.:.:.	0/0:14,0:14:42:0,42,430	0/0:20,0:20:54:0,54,594	0/0:14,0:14:42:0,42,428	0/0:1,0:1:3:0,3,32	0/0:10,0:10:24:0,24,278	0/0:15,0:15:39:0,39,429	0/0:9,0:9:27:0,27,287	0/0:10,0:10:30:0,30,313	0/0:24,0:24:72:0,72,750	1/1:0,21:21:57:623,57,0	0/0:4,0:4:12:0,12,130	0/0:18,0:18:54:0,54,551	0/0:14,0:14:42:0,42,440	0/0:3,0:3:9:0,9,92	0/0:8,0:8:24:0,24,257	0/0:14,0:14:42:0,42,434	0/0:10,0:10:24:0,24,255	0/0:3,0:3:9:0,9,95	0/0:13,0:13:36:0,36,382	0/0:3,0:3:9:0,9,98	0/0:15,0:15:45:0,45,466	0/0:3,0:3:9:0,9,85	0/0:20,0:20:60:0,60,635	0/0:9,0:9:27:0,27,281	0/0:18,0:18:48:0,48,515	0/0:5,0:5:15:0,15,160	0/0:5,0:5:15:0,15,162	0/0:6,0:6:18:0,18,189	0/0:13,0:13:39:0,39,413	1/1:0,15:15:45:482,45,0	0/0:18,0:18:48:0,48,525	0/0:18,0:18:54:0,54,552	0/0:7,0:7:21:0,21,223	1/1:0,4:4:12:134,12,0	0/0:1,0:1:3:0,3,32	0/0:7,0:7:21:0,21,217	0/0:2,0:2:6:0,6,61	0/0:3,0:3:9:0,9,95	0/0:7,0:7:21:0,21,218	0/0:2,0:2:6:0,6,59	0/0:4,0:4:12:0,12,122	0/0:3,0:3:9:0,9,95	1/1:0,1:1:3:33,3,0	1/1:0,6:6:18:185,18,0	0/0:4,0:4:12:0,12,120	1/1:0,2:2:6:62,6,0	0/0:4,0:4:12:0,12,122	0/0:5,0:5:15:0,15,157	0/0:9,0:9:27:0,27,281	0/0:5,0:5:15:0,15,152	0/0:4,0:4:12:0,12,122	0/0:5,0:5:15:0,15,159	0/0:4,0:4:12:0,12,118	0/0:5,0:5:12:0,12,139	0/0:4,0:4:9:0,9,109	0/0:2,0:2:6:0,6,63	0/0:2,0:2:6:0,6,64	0/0:1,0:1:3:0,3,31	0/0:5,0:5:15:0,15,156	0/1:5,1:6:14:14,0,135	1/1:0,5:5:12:144,12,0	1/1:0,1:1:3:31,3,0	0/0:8,0:8:18:0,18,209	0/0:3,0:3:9:0,9,90	1/1:0,1:1:3:32,3,0	0/0:6,0:6:15:0,15,166	0/0:3,0:3:9:0,9,94	./.:.:.:.:.	0/0:2,0:2:6:0,6,62	0/0:3,0:3:9:0,9,92	0/0:3,0:3:9:0,9,94	0/0:10,0:10:30:0,30,313	0/0:4,0:4:9:0,9,92	0/0:10,0:10:30:0,30,290	0/0:8,0:8:24:0,24,250	0/0:2,0:2:6:0,6,66	0/0:4,0:4:12:0,12,130	0/0:5,0:5:15:0,15,158	0/0:3,0:3:9:0,9,95	0/0:1,0:1:3:0,3,32	0/0:1,0:1:3:0,3,31	0/0:6,0:6:18:0,18,187	0/0:5,0:5:15:0,15,148	0/0:3,0:3:9:0,9,95	0/0:4,0:4:12:0,12,124	0/0:3,0:3:9:0,9,95	0/0:5,0:5:15:0,15,158	0/0:1,0:1:3:0,3,29	./.:.:.:.:.	0/0:2,0:2:6:0,6,63	0/0:2,0:2:3:0,3,32	0/0:2,0:2:6:0,6,62	0/0:6,0:6:18:0,18,189	0/0:2,0:2:6:0,6,60	0/0:5,0:5:15:0,15,163	0/0:4,0:4:12:0,12,124	0/0:7,0:7:21:0,21,213	0/0:5,0:5:15:0,15,164	0/0:9,0:9:27:0,27,282	0/0:4,0:4:12:0,12,124	0/0:10,0:10:30:0,30,306	0/0:7,0:7:21:0,21,217	0/0:3,0:3:9:0,9,92	0/0:7,0:7:18:0,18,200	1/1:0,4:4:12:126,12,0	1/1:0,6:6:18:184,18,0	1/1:0,2:2:6:65,6,0	1/1:0,4:4:12:125,12,0	1/1:0,8:8:21:237,21,0	1/1:0,3:3:9:92,9,0	1/1:0,4:4:12:124,12,0	0/0:4,0:4:12:0,12,121	0/0:3,0:3:9:0,9,92	0/0:4,0:4:12:0,12,133	1/1:0,2:2:6:62,6,0	0/0:1,0:1:3:0,3,32	0/0:4,0:4:6:0,6,89	0/0:6,0:6:12:0,12,152	0/0:7,0:7:15:0,15,175	0/0:8,0:8:18:0,18,211	0/0:4,0:4:6:0,6,89	0/0:2,0:2:3:0,3,45	0/0:26,0:26:78:0,78,881
chr2	26087082	.	T	C	1602.56	.	AC=17;AF=0.067;AN=254;BaseQRankSum=1.841;DP=1171;Dels=0.00;FS=1.610;HaplotypeScore=0.1636;InbreedingCoeff=0.5217;MLEAC=15;MLEAF=0.059;MQ=59.76;MQ0=0;MQRankSum=-0.279;QD=26.71;ReadPosRankSum=0.991	GT:AD:DP:GQ:PL	0/0:102,0:102:99:0,307,3260	0/0:32,0:32:96:0,96,989	0/0:28,0:28:84:0,84,857	0/0:57,0:57:99:0,147,1605	0/0:14,0:14:36:0,36,394	0/0:17,0:17:51:0,51,511	0/0:26,0:26:72:0,72,761	0/0:2,0:2:6:0,6,63	0/0:5,0:5:15:0,15,162	0/0:18,0:18:54:0,54,550	0/0:3,0:3:9:0,9,99	0/0:23,0:23:69:0,69,733	0/0:14,0:14:42:0,42,437	0/0:1,0:1:3:0,3,32	0/0:18,0:18:45:0,45,513	0/0:26,0:26:75:0,75,781	0/0:23,0:23:69:0,69,706	0/0:1,0:1:3:0,3,32	0/0:23,0:23:54:0,54,633	1/1:0,10:10:30:309,30,0	0/0:4,0:4:12:0,12,134	0/0:21,0:21:63:0,63,631	1/1:0,23:23:66:719,66,0	0/0:18,0:18:54:0,54,568	0/0:1,0:1:3:0,3,33	0/0:13,0:13:39:0,39,418	0/0:19,0:19:54:0,54,576	0/0:2,0:2:6:0,6,65	0/0:5,0:5:15:0,15,160	0/0:25,0:25:75:0,75,763	0/0:4,0:4:12:0,12,122	0/0:6,0:6:18:0,18,201	0/0:24,0:24:69:0,69,725	0/0:3,0:3:9:0,9,97	0/0:13,0:13:39:0,39,387	0/0:2,0:2:6:0,6,63	0/0:19,0:19:54:0,54,576	0/0:14,0:14:42:0,42,430	0/0:21,0:21:57:0,57,609	0/0:2,0:2:6:0,6,65	0/0:3,0:3:9:0,9,97	0/0:12,0:12:36:0,36,363	0/0:23,0:23:60:0,60,666	0/0:24,0:24:72:0,72,748	0/0:22,1:23:37:0,37,639	0/0:28,0:28:84:0,84,878	0/0:8,0:8:21:0,21,233	0/0:2,0:2:6:0,6,71	./.:.:.:.:.	0/0:6,0:6:18:0,18,189	./.:.:.:.:.	0/0:3,0:3:9:0,9,88	0/0:4,0:4:12:0,12,124	0/0:2,0:2:6:0,6,61	0/0:7,0:7:18:0,18,203	0/0:2,0:2:6:0,6,65	0/0:3,0:3:9:0,9,91	0/0:5,0:5:15:0,15,160	./.:.:.:.:.	0/0:6,0:6:18:0,18,184	0/0:4,0:4:12:0,12,121	0/0:5,0:5:15:0,15,152	0/0:3,0:3:9:0,9,97	0/0:5,0:5:15:0,15,151	0/0:4,0:4:12:0,12,126	0/0:7,0:7:18:0,18,200	0/0:2,0:2:6:0,6,65	0/0:5,0:5:15:0,15,157	0/0:8,0:8:21:0,21,233	0/0:2,0:2:6:0,6,59	0/0:3,0:3:9:0,9,92	0/0:1,0:1:3:0,3,31	1/1:0,5:5:15:160,15,0	1/1:0,3:3:9:95,9,0	0/0:5,0:5:9:0,9,105	0/0:4,0:4:12:0,12,117	1/1:0,4:4:12:122,12,0	1/1:0,7:7:21:219,21,0	0/0:2,0:2:6:0,6,59	0/0:1,0:1:3:0,3,28	./.:.:.:.:.	0/0:2,0:2:6:0,6,62	0/0:2,0:2:6:0,6,59	0/0:6,0:6:18:0,18,185	0/0:6,0:6:18:0,18,192	0/0:7,0:7:21:0,21,224	0/0:7,0:7:21:0,21,212	0/0:5,0:5:15:0,15,156	0/0:3,0:3:9:0,9,92	0/0:1,0:1:3:0,3,33	0/0:2,0:2:6:0,6,59	0/0:2,0:2:6:0,6,60	./.:.:.:.:.	0/0:5,0:5:15:0,15,157	0/0:4,0:4:12:0,12,125	0/0:1,0:1:3:0,3,32	0/0:4,0:4:12:0,12,124	./.:.:.:.:.	./.:.:.:.:.	0/0:2,0:2:6:0,6,59	0/0:6,0:6:18:0,18,189	0/0:1,0:1:3:0,3,32	0/0:5,0:5:15:0,15,151	0/1:1,1:2:26:28,0,26	1/1:0,1:1:3:34,3,0	0/0:6,0:6:18:0,18,169	0/0:8,0:8:24:0,24,263	0/0:7,0:7:18:0,18,203	./.:.:.:.:.	0/0:4,0:4:12:0,12,128	0/0:3,0:3:9:0,9,98	./.:.:.:.:.	0/0:9,0:9:27:0,27,278	0/0:5,0:5:15:0,15,152	0/0:3,0:3:9:0,9,91	0/0:4,0:4:12:0,12,114	0/0:4,0:4:12:0,12,129	0/0:4,0:4:12:0,12,120	0/0:3,0:3:9:0,9,88	0/0:5,0:5:15:0,15,149	0/0:7,0:7:21:0,21,213	0/0:5,0:5:15:0,15,155	0/0:9,0:9:24:0,24,265	0/0:6,0:6:18:0,18,175	0/0:6,0:6:18:0,18,179	0/0:7,0:7:21:0,21,227	1/1:0,5:5:15:159,15,0	0/0:6,0:6:18:0,18,185	0/0:8,0:8:24:0,24,245	./.:.:.:.:.	0/0:2,0:2:3:0,3,45	0/0:4,0:4:9:0,9,106	0/0:2,0:2:3:0,3,45	0/0:2,0:2:6:0,6,60	0/0:4,0:4:6:0,6,89	0/0:6,0:6:12:0,12,151	0/0:29,0:29:87:0,87,970
chr2	26089975	.	C	T	196.98	.	AC=12;AF=0.052;AN=230;DP=579;Dels=0.00;FS=9.116;HaplotypeScore=0.0323;InbreedingCoeff=0.2582;MLEAC=8;MLEAF=0.035;MQ=59.85;MQ0=0;QD=17.91	GT:AD:DP:GQ:PL	0/0:28,0:28:84:0,84,887	0/0:15,0:15:45:0,45,483	0/0:7,0:7:21:0,21,221	0/0:17,0:17:51:0,51,550	0/0:19,0:19:57:0,57,621	0/0:7,0:7:21:0,21,236	0/0:7,0:7:21:0,21,226	0/0:1,0:1:3:0,3,32	0/0:1,0:1:3:0,3,33	0/0:12,0:12:36:0,36,392	0/0:2,0:2:6:0,6,65	./.:.:.:.:.	0/0:7,0:7:21:0,21,228	./.:.:.:.:.	0/0:11,0:11:33:0,33,356	0/0:13,0:13:39:0,39,412	0/0:8,0:8:24:0,24,265	./.:.:.:.:.	./.:.:.:.:.	0/0:1,0:1:3:0,3,35	0/0:1,0:1:3:0,3,32	0/0:9,0:9:24:0,24,261	0/0:9,0:9:24:0,24,278	0/0:18,0:18:54:0,54,578	0/0:1,0:1:3:0,3,32	0/0:15,0:15:39:0,39,430	0/0:13,0:13:39:0,39,421	0/0:1,0:1:3:0,3,32	1/1:0,1:1:3:31,3,0	0/0:8,0:8:21:0,21,239	0/0:2,0:2:6:0,6,63	1/1:0,1:1:3:32,3,0	0/0:2,0:2:6:0,6,60	0/0:1,0:1:3:0,3,32	0/0:12,0:12:36:0,36,379	0/0:1,0:1:3:0,3,32	0/0:15,0:15:39:0,39,443	0/0:9,0:9:27:0,27,283	0/0:1,0:1:3:0,3,32	0/0:3,0:3:9:0,9,102	0/0:1,0:1:3:0,3,32	0/0:6,0:6:18:0,18,196	0/0:7,0:7:21:0,21,225	0/0:4,0:4:12:0,12,129	0/0:13,0:13:39:0,39,425	0/0:8,0:8:18:0,18,220	0/0:3,0:3:9:0,9,98	0/0:1,0:1:3:0,3,32	0/0:2,0:2:6:0,6,67	0/0:4,0:4:12:0,12,128	./.:.:.:.:.	./.:.:.:.:.	0/0:4,0:4:9:0,9,112	./.:.:.:.:.	0/0:3,0:3:9:0,9,103	./.:.:.:.:.	0/0:6,0:6:18:0,18,185	0/0:7,0:7:21:0,21,225	0/0:2,0:2:6:0,6,61	0/0:2,0:2:6:0,6,59	0/0:2,0:2:6:0,6,65	0/0:2,0:2:6:0,6,66	0/0:3,0:3:9:0,9,96	0/0:3,0:3:9:0,9,99	./.:.:.:.:.	./.:.:.:.:.	./.:.:.:.:.	0/0:6,0:6:18:0,18,192	0/0:1,0:1:3:0,3,32	./.:.:.:.:.	0/0:1,0:1:3:0,3,33	0/0:3,0:3:9:0,9,94	./.:.:.:.:.	0/0:8,0:8:24:0,24,260	0/0:5,0:5:15:0,15,159	0/0:7,0:7:21:0,21,220	0/0:2,0:2:6:0,6,65	0/0:1,0:1:3:0,3,31	./.:.:.:.:.	0/0:2,0:2:6:0,6,60	./.:.:.:.:.	0/0:1,0:1:3:0,3,32	0/0:4,0:4:12:0,12,130	0/0:4,0:4:12:0,12,135	0/0:5,0:5:15:0,15,163	0/0:1,0:1:3:0,3,32	./.:.:.:.:.	0/0:1,0:1:3:0,3,33	0/0:4,0:4:12:0,12,122	1/1:0,1:1:3:31,3,0	0/0:5,0:5:15:0,15,168	0/0:2,0:2:6:0,6,64	0/0:1,0:1:3:0,3,32	1/1:0,2:2:6:62,6,0	0/0:1,0:1:3:0,3,34	0/0:5,0:5:15:0,15,160	0/0:2,0:2:6:0,6,65	0/0:1,0:1:3:0,3,32	0/0:2,0:2:6:0,6,67	0/0:2,0:2:6:0,6,65	0/0:1,0:1:3:0,3,34	1/1:0,1:1:3:32,3,0	0/0:2,0:2:6:0,6,61	0/0:1,0:1:3:0,3,31	0/0:7,0:7:21:0,21,217	0/0:3,0:3:9:0,9,97	0/0:4,0:4:12:0,12,131	0/0:4,0:4:12:0,12,128	./.:.:.:.:.	./.:.:.:.:.	0/0:7,0:7:21:0,21,220	./.:.:.:.:.	0/0:13,0:13:36:0,36,405	0/0:5,0:5:15:0,15,160	0/0:8,0:8:24:0,24,259	1/1:0,5:5:15:149,15,0	0/0:1,0:1:3:0,3,33	0/0:1,0:1:3:0,3,31	0/0:1,0:1:3:0,3,32	0/0:3,0:3:9:0,9,90	0/0:3,0:3:9:0,9,94	0/0:2,0:2:6:0,6,63	0/0:5,0:5:15:0,15,157	0/0:2,0:2:6:0,6,61	0/0:3,0:3:9:0,9,95	0/0:3,0:3:9:0,9,92	0/0:4,0:4:12:0,12,127	0/0:2,0:2:6:0,6,66	0/0:2,0:2:6:0,6,61	0/0:2,0:2:3:0,3,45	./.:.:.:.:.	./.:.:.:.:.	0/0:2,0:2:3:0,3,45	0/0:4,0:4:6:0,6,89	./.:.:.:.:.	0/0:2,0:2:3:0,3,45	0/0:34,0:34:99:0,102,1162
chr2	26094648	.	G	A	8053.8	.	AC=86;AF=0.321;AN=268;BaseQRankSum=0.616;DP=1077;Dels=0.00;FS=0.506;HaplotypeScore=0.2198;InbreedingCoeff=0.7498;MLEAC=84;MLEAF=0.313;MQ=59.46;MQ0=0;MQRankSum=0.763;QD=26.67;ReadPosRankSum=-0.627	GT:AD:DP:GQ:PL	0/0:62,0:62:99:0,186,1956	0/0:17,0:17:51:0,51,519	0/0:20,0:20:60:0,60,619	0/0:52,0:52:99:0,156,1620	1/1:0,20:20:60:638,60,0	0/0:15,0:15:45:0,45,461	0/0:31,0:31:93:0,93,949	1/1:0,9:9:27:278,27,0	0/0:3,0:3:9:0,9,92	1/1:0,15:15:45:459,45,0	1/1:0,7:7:21:220,21,0	0/0:18,0:18:54:0,54,565	1/1:0,15:15:42:454,42,0	0/1:3,1:4:17:17,0,83	1/1:0,19:19:57:598,57,0	0/0:21,0:21:63:0,63,639	1/1:0,16:16:48:495,48,0	0/1:7,1:8:9:9,0,193	0/0:14,0:14:39:0,39,424	0/0:12,0:12:36:0,36,382	0/0:16,0:16:48:0,48,501	0/0:9,0:9:27:0,27,278	0/0:28,0:28:84:0,84,866	0/0:18,0:18:54:0,54,562	0/0:3,0:3:9:0,9,100	0/0:21,0:21:63:0,63,638	0/0:16,0:16:42:0,42,452	1/1:0,3:3:9:95,9,0	1/1:0,1:1:3:33,3,0	0/0:15,1:16:12:0,12,426	0/0:12,0:12:36:0,36,375	0/0:6,0:6:18:0,18,180	1/1:0,24:24:66:698,66,0	0/0:6,0:6:18:0,18,189	0/0:9,0:9:27:0,27,276	1/1:0,7:7:21:219,21,0	0/0:12,0:12:36:0,36,370	0/1:7,7:14:99:170,0,182	1/1:0,12:12:36:378,36,0	1/1:0,4:4:12:126,12,0	1/1:0,7:7:21:230,21,0	0/0:15,0:15:42:0,42,451	0/0:30,0:30:78:0,78,878	0/0:14,0:14:39:0,39,415	0/0:16,0:16:45:0,45,489	0/0:6,0:6:15:0,15,166	0/0:5,0:5:15:0,15,147	0/0:3,0:3:9:0,9,97	1/1:0,1:1:3:32,3,0	1/1:0,3:3:9:95,9,0	0/0:2,0:2:6:0,6,62	0/0:4,0:4:12:0,12,127	1/1:0,6:6:18:187,18,0	1/1:0,6:6:18:187,18,0	0/0:8,0:8:24:0,24,248	1/1:0,8:8:24:250,24,0	0/0:1,0:1:3:0,3,32	0/0:6,0:6:18:0,18,189	./.:.:.:.:.	0/0:6,0:6:15:0,15,175	1/1:0,2:2:6:59,6,0	1/1:0,3:3:9:95,9,0	1/1:0,10:10:30:307,30,0	0/0:6,0:6:12:0,12,158	0/0:5,0:5:15:0,15,158	1/1:0,6:6:18:186,18,0	0/0:4,0:4:12:0,12,128	1/1:0,8:8:24:250,24,0	1/1:0,1:1:3:32,3,0	0/0:1,0:1:3:0,3,29	0/0:1,0:1:3:0,3,32	0/0:6,0:6:18:0,18,195	0/0:1,0:1:3:0,3,31	0/0:3,0:3:9:0,9,97	0/0:4,0:4:12:0,12,126	0/0:2,0:2:6:0,6,63	0/0:1,0:1:3:0,3,30	0/0:5,0:5:12:0,12,139	0/0:1,0:1:3:0,3,32	0/0:2,0:2:6:0,6,61	0/0:2,0:2:6:0,6,62	0/0:5,0:5:15:0,15,148	0/0:1,0:1:3:0,3,31	0/0:9,0:9:27:0,27,281	0/0:3,0:3:9:0,9,93	0/0:8,0:8:24:0,24,249	1/1:0,5:5:12:136,12,0	1/1:0,7:7:21:209,21,0	1/1:0,9:9:27:274,27,0	1/1:0,3:3:9:101,9,0	1/1:0,1:1:3:32,3,0	0/0:3,0:3:9:0,9,96	1/1:0,3:3:9:91,9,0	0/0:2,0:2:6:0,6,63	1/1:0,1:1:3:32,3,0	0/0:4,0:4:12:0,12,126	0/1:1,1:2:21:26,0,21	0/0:5,0:5:15:0,15,157	1/1:0,1:1:3:33,3,0	1/1:0,3:3:9:95,9,0	0/0:11,0:11:33:0,33,326	0/0:1,0:1:3:0,3,31	1/1:0,3:3:9:98,9,0	0/0:3,0:3:9:0,9,89	0/0:1,0:1:3:0,3,32	0/0:3,0:3:9:0,9,89	0/0:4,0:4:12:0,12,118	0/0:3,0:3:9:0,9,97	1/1:0,4:4:12:124,12,0	0/0:4,0:4:12:0,12,123	0/0:7,0:7:21:0,21,220	1/1:0,4:4:12:128,12,0	0/0:14,0:14:42:0,42,436	1/1:0,5:5:15:148,15,0	1/1:0,3:3:9:98,9,0	1/1:0,5:5:15:158,15,0	1/1:0,4:4:12:109,12,0	0/0:6,0:6:18:0,18,193	0/0:4,0:4:12:0,12,111	0/0:9,0:9:27:0,27,287	0/0:1,0:1:3:0,3,30	0/0:5,0:5:15:0,15,160	0/0:3,0:3:9:0,9,97	0/0:4,0:4:12:0,12,126	0/0:5,0:5:15:0,15,156	0/0:4,0:4:12:0,12,127	0/0:6,0:6:18:0,18,178	0/0:5,0:5:15:0,15,154	0/0:3,0:3:9:0,9,97	0/0:2,0:2:3:0,3,45	0/0:6,0:6:9:0,9,134	./.:.:.:.:.	0/0:4,0:4:6:0,6,89	0/0:10,0:10:27:0,27,290	./.:.:.:.:.	0/0:4,0:4:6:0,6,89	0/0:6,0:6:18:0,18,187
chr2	26095034	.	T	A	919.71	.	AC=24;AF=0.103;AN=232;BaseQRankSum=0.173;DP=412;Dels=0.00;FS=2.120;HaplotypeScore=0.0136;InbreedingCoeff=0.3481;MLEAC=20;MLEAF=0.086;MQ=59.14;MQ0=0;MQRankSum=-1.096;QD=21.39;ReadPosRankSum=-0.825	GT:AD:DP:GQ:PL	0/0:19,0:19:57:0,57,596	0/0:15,0:15:42:0,42,451	0/0:7,0:7:21:0,21,217	0/0:18,0:18:54:0,54,558	1/1:0,5:5:15:156,15,0	0/0:3,0:3:9:0,9,95	0/0:5,0:5:15:0,15,148	0/0:2,0:2:6:0,6,62	0/0:2,0:2:6:0,6,63	0/0:5,0:5:15:0,15,153	./.:.:.:.:.	0/0:7,1:8:21:0,21,212	1/1:0,11:11:30:317,30,0	./.:.:.:.:.	0/0:7,0:7:18:0,18,201	0/0:2,0:2:6:0,6,59	0/0:3,0:3:9:0,9,91	0/0:1,0:1:3:0,3,32	0/0:2,0:2:3:0,3,45	0/0:1,0:1:3:0,3,29	0/0:1,0:1:3:0,3,32	0/0:1,0:1:3:0,3,29	0/0:4,0:4:12:0,12,126	0/0:8,0:8:24:0,24,250	./.:.:.:.:.	0/0:1,0:1:3:0,3,33	0/0:7,0:7:18:0,18,202	0/0:1,0:1:3:0,3,35	./.:.:.:.:.	0/0:5,0:5:12:0,12,137	0/0:5,0:5:15:0,15,162	0/0:1,0:1:3:0,3,32	0/0:2,0:2:6:0,6,56	1/1:0,4:4:12:128,12,0	0/0:4,1:5:12:0,12,121	0/0:2,0:2:6:0,6,58	0/0:4,0:4:12:0,12,119	0/0:1,0:1:3:0,3,32	0/0:1,0:1:3:0,3,31	./.:.:.:.:.	0/0:1,0:1:3:0,3,31	0/1:3,3:6:75:75,0,77	0/0:9,0:9:27:0,27,273	0/0:4,0:4:12:0,12,124	0/0:4,0:4:12:0,12,125	0/0:4,0:4:12:0,12,122	0/0:9,0:9:27:0,27,274	0/0:2,0:2:6:0,6,65	1/1:0,1:1:3:31,3,0	0/0:5,0:5:15:0,15,155	0/0:3,0:3:9:0,9,93	0/0:1,0:1:3:0,3,30	0/0:3,0:3:9:0,9,95	./.:.:.:.:.	0/0:1,0:1:3:0,3,29	1/1:0,2:2:6:61,6,0	0/0:4,0:4:9:0,9,105	0/0:4,0:4:12:0,12,120	0/0:3,0:3:9:0,9,91	0/0:4,0:4:12:0,12,121	0/0:2,0:2:6:0,6,59	./.:.:.:.:.	0/0:5,0:5:15:0,15,151	0/0:1,0:1:3:0,3,31	0/0:6,0:6:18:0,18,182	0/0:4,0:4:12:0,12,125	0/0:2,0:2:6:0,6,63	0/0:9,0:9:27:0,27,275	0/0:4,0:4:12:0,12,121	./.:.:.:.:.	./.:.:.:.:.	0/0:2,0:2:6:0,6,62	0/0:3,0:3:9:0,9,95	0/0:1,0:1:3:0,3,32	0/0:1,0:1:3:0,3,30	0/0:1,0:1:3:0,3,30	./.:.:.:.:.	0/0:1,0:1:3:0,3,31	0/0:1,0:1:3:0,3,22	0/0:1,0:1:3:0,3,30	./.:.:.:.:.	0/0:2,0:2:6:0,6,59	0/0:5,0:5:15:0,15,156	0/0:3,0:3:9:0,9,92	0/0:3,0:3:9:0,9,92	0/0:2,0:2:6:0,6,59	1/1:0,2:2:6:64,6,0	0/0:2,0:2:6:0,6,57	1/1:0,1:1:3:31,3,0	0/0:1,0:1:3:0,3,32	1/1:0,2:2:6:63,6,0	0/0:1,0:1:3:0,3,30	0/0:1,0:1:3:0,3,31	./.:.:.:.:.	0/0:1,0:1:3:0,3,32	0/0:4,0:4:12:0,12,124	1/1:0,2:2:6:63,6,0	0/0:1,0:1:3:0,3,30	1/1:0,3:3:9:91,9,0	./.:.:.:.:.	0/1:1,1:2:24:26,0,24	./.:.:.:.:.	1/1:0,2:2:6:63,6,0	./.:.:.:.:.	0/0:4,0:4:12:0,12,118	0/0:1,0:1:3:0,3,31	0/0:4,0:4:12:0,12,125	0/0:2,0:2:6:0,6,61	0/0:4,0:4:12:0,12,127	0/0:2,0:2:6:0,6,61	0/0:5,0:5:12:0,12,139	0/0:4,0:4:12:0,12,130	0/0:4,0:4:12:0,12,122	0/0:5,0:5:15:0,15,154	0/0:3,0:3:9:0,9,94	0/0:2,0:2:6:0,6,63	0/0:3,0:3:9:0,9,90	./.:.:.:.:.	./.:.:.:.:.	0/0:1,0:1:3:0,3,32	0/0:1,0:1:3:0,3,31	0/0:1,0:1:3:0,3,31	0/0:1,0:1:3:0,3,31	0/0:3,0:3:9:0,9,92	0/0:1,0:1:3:0,3,31	0/0:1,0:1:3:0,3,32	0/0:1,0:1:3:0,3,30	0/0:3,0:3:9:0,9,91	0/0:2,0:2:6:0,6,60	./.:.:.:.:.	./.:.:.:.:.	0/0:4,0:4:6:0,6,89	./.:.:.:.:.	0/0:2,0:2:3:0,3,45	./.:.:.:.:.	0/0:6,0:6:12:0,12,152	0/0:18,0:18:54:0,54,618
chr2	26095194	.	C	T	9826.15	.	AC=96;AF=0.378;AN=254;BaseQRankSum=-3.894;DP=845;Dels=0.00;FS=0.251;HaplotypeScore=0.0520;InbreedingCoeff=0.7199;MLEAC=96;MLEAF=0.378;MQ=59.65;MQ0=0;MQRankSum=-1.156;QD=25.86;ReadPosRankSum=0.227	GT:AD:DP:GQ:PL	1/1:0,41:41:99:1268,123,0	1/1:0,19:19:54:569,54,0	1/1:0,14:14:42:430,42,0	0/0:40,0:40:99:0,120,1244	0/0:8,0:8:24:0,24,249	0/0:18,0:18:42:0,42,489	0/0:12,0:12:30:0,30,346	0/0:1,0:1:3:0,3,33	0/0:2,1:3:6:0,6,65	0/0:15,0:15:39:0,39,436	0/0:1,0:1:3:0,3,32	1/1:0,17:17:48:496,48,0	0/0:20,0:20:60:0,60,612	0/0:1,0:1:3:0,3,36	0/0:17,0:17:48:0,48,524	0/0:10,0:10:30:0,30,319	0/0:14,0:14:39:0,39,414	1/1:0,2:2:6:61,6,0	1/1:0,3:3:9:87,9,0	0/0:2,0:2:6:0,6,59	0/0:1,0:1:3:0,3,35	1/1:0,12:12:30:335,30,0	0/0:9,0:9:27:0,27,285	1/1:0,15:15:39:436,39,0	./.:.:.:.:.	1/1:0,17:17:39:461,39,0	1/1:0,15:15:42:440,42,0	0/0:1,0:1:3:0,3,34	0/0:2,0:2:6:0,6,67	0/0:24,0:24:66:0,66,714	0/0:3,0:3:9:0,9,97	./.:.:.:.:.	0/0:12,0:12:33:0,33,358	0/0:3,0:3:9:0,9,95	0/0:14,0:14:39:0,39,432	0/0:6,0:6:18:0,18,195	1/1:0,16:16:36:417,36,0	0/1:5,8:13:99:155,0,116	0/0:7,0:7:21:0,21,218	0/0:1,0:1:3:0,3,32	0/0:3,0:3:9:0,9,97	0/0:10,0:10:30:0,30,311	1/1:0,12:12:33:361,33,0	1/1:0,18:18:54:559,54,0	1/1:0,16:16:45:484,45,0	0/1:12,6:18:99:121,0,310	1/1:0,8:8:21:233,21,0	0/1:1,1:2:26:27,0,26	0/0:5,0:5:15:0,15,156	0/0:10,0:10:30:0,30,314	0/0:4,0:4:12:0,12,128	0/0:2,0:2:6:0,6,64	0/0:6,0:6:18:0,18,178	0/0:5,0:5:15:0,15,151	1/1:0,8:8:24:247,24,0	./.:.:.:.:.	1/1:0,5:5:15:152,15,0	1/1:0,6:6:18:184,18,0	0/0:2,0:2:6:0,6,63	1/1:0,3:3:6:78,6,0	0/0:2,0:2:6:0,6,64	0/0:4,0:4:9:0,9,105	0/0:4,0:4:12:0,12,125	1/1:0,5:5:15:149,15,0	1/1:0,6:6:15:166,15,0	0/0:6,0:6:18:0,18,185	0/0:2,0:2:6:0,6,64	0/0:4,0:4:12:0,12,123	0/0:1,0:1:3:0,3,32	0/0:3,0:3:9:0,9,93	./.:.:.:.:.	0/0:3,0:3:9:0,9,95	0/0:6,0:6:18:0,18,183	0/1:2,5:7:40:134,0,40	1/1:0,1:1:3:32,3,0	1/1:0,4:4:12:120,12,0	0/0:3,0:3:6:0,6,65	0/0:3,0:3:9:0,9,94	./.:.:.:.:.	1/1:0,3:3:9:93,9,0	1/1:0,1:1:3:32,3,0	1/1:0,3:3:9:89,9,0	0/0:2,0:2:6:0,6,65	0/0:3,0:3:9:0,9,94	0/0:3,0:3:9:0,9,93	1/1:0,4:4:12:124,12,0	0/0:5,0:5:15:0,15,156	./.:.:.:.:.	0/0:4,0:4:12:0,12,126	0/0:1,0:1:3:0,3,32	0/0:2,0:2:6:0,6,64	1/1:0,3:3:9:93,9,0	0/0:3,0:3:9:0,9,93	0/0:1,0:1:3:0,3,31	./.:.:.:.:.	1/1:0,2:2:6:61,6,0	0/0:4,0:4:12:0,12,122	1/1:0,2:2:6:63,6,0	0/0:1,0:1:3:0,3,32	0/0:5,0:5:15:0,15,155	1/1:0,1:1:3:30,3,0	./.:.:.:.:.	0/0:4,0:4:12:0,12,126	0/0:2,0:2:6:0,6,63	0/0:3,0:3:9:0,9,96	0/0:3,0:3:9:0,9,97	0/0:4,0:4:12:0,12,122	1/1:0,3:3:9:94,9,0	0/0:4,0:4:12:0,12,132	1/1:0,3:3:6:75,6,0	1/1:0,2:2:6:57,6,0	0/0:4,0:4:12:0,12,132	1/1:0,8:8:24:241,24,0	0/0:6,0:6:18:0,18,186	0/0:4,0:4:12:0,12,126	0/0:6,0:6:18:0,18,185	0/0:5,0:5:15:0,15,158	0/0:2,0:2:6:0,6,62	1/1:0,8:8:24:241,24,0	1/1:0,2:2:6:63,6,0	1/1:0,4:4:12:122,12,0	1/1:0,2:2:6:62,6,0	1/1:0,3:3:9:91,9,0	1/1:0,4:4:9:106,9,0	1/1:0,4:4:9:89,9,0	0/0:3,0:3:9:0,9,94	0/0:6,0:6:18:0,18,179	1/1:0,4:4:12:122,12,0	1/1:0,6:6:18:189,18,0	0/0:1,0:1:3:0,3,32	./.:.:.:.:.	./.:.:.:.:.	0/0:6,0:6:12:0,12,152	1/1:0,2:2:3:45,3,0	0/0:4,0:4:9:0,9,95	1/1:0,3:3:6:62,6,0	0/0:31,0:31:90:0,90,1029
chr2	26095607	.	A	G	648.98	.	AC=13;AF=0.052;AN=248;BaseQRankSum=1.160;DP=723;Dels=0.00;FS=2.543;HaplotypeScore=0.0880;InbreedingCoeff=0.3531;MLEAC=10;MLEAF=0.040;MQ=59.71;MQ0=0;MQRankSum=-0.846;QD=19.67;ReadPosRankSum=-1.474	GT:AD:DP:GQ:PL	0/0:44,0:44:99:0,132,1430	0/0:15,0:15:45:0,45,461	0/0:13,0:13:39:0,39,397	0/0:30,0:30:90:0,90,914	0/0:13,0:13:39:0,39,402	0/0:9,0:9:21:0,21,246	1/1:0,5:5:15:156,15,0	0/0:1,0:1:3:0,3,33	0/0:3,0:3:9:0,9,97	0/0:18,0:18:48:0,48,528	0/0:3,0:3:9:0,9,96	0/0:15,0:15:42:0,42,456	0/0:9,0:9:27:0,27,281	./.:.:.:.:.	0/0:13,0:13:36:0,36,374	0/0:6,0:6:18:0,18,185	0/0:5,0:5:12:0,12,135	./.:.:.:.:.	0/0:3,0:3:9:0,9,92	0/0:3,0:3:6:0,6,75	0/0:4,0:4:12:0,12,122	0/0:8,0:8:18:0,18,211	0/0:16,0:16:39:0,39,421	0/0:18,0:18:48:0,48,528	0/0:3,0:3:9:0,9,100	0/0:14,0:14:39:0,39,425	0/0:6,0:6:18:0,18,185	0/0:5,0:5:15:0,15,159	0/0:2,0:2:6:0,6,62	0/0:10,0:10:30:0,30,311	0/0:1,0:1:3:0,3,31	0/0:3,0:3:9:0,9,87	0/0:12,0:12:33:0,33,357	0/0:1,0:1:3:0,3,33	0/0:14,0:14:42:0,42,424	0/0:1,0:1:3:0,3,31	0/0:17,0:17:48:0,48,519	0/0:5,0:5:12:0,12,147	0/0:8,0:8:24:0,24,245	0/0:2,0:2:6:0,6,64	0/0:4,0:4:12:0,12,126	0/1:6,4:10:98:98,0,154	0/0:8,0:8:24:0,24,241	0/0:14,0:14:42:0,42,446	0/0:14,0:14:42:0,42,432	0/0:9,0:9:21:0,21,246	0/0:9,0:9:24:0,24,258	0/0:3,0:3:9:0,9,97	0/0:3,0:3:9:0,9,93	0/0:5,0:5:12:0,12,140	0/0:1,0:1:3:0,3,32	0/0:2,0:2:6:0,6,63	0/0:3,0:3:9:0,9,97	0/0:4,0:4:12:0,12,118	0/0:3,0:3:9:0,9,92	0/0:2,0:2:6:0,6,59	0/0:4,0:4:12:0,12,127	0/0:3,0:3:9:0,9,97	./.:.:.:.:.	0/0:2,0:2:6:0,6,64	./.:.:.:.:.	0/0:6,0:6:18:0,18,186	./.:.:.:.:.	1/1:0,5:5:15:163,15,0	1/1:0,5:5:15:161,15,0	0/0:3,0:3:9:0,9,95	1/1:0,4:4:12:126,12,0	0/0:5,0:5:15:0,15,150	0/0:3,0:3:9:0,9,92	./.:.:.:.:.	./.:.:.:.:.	0/0:4,0:4:12:0,12,128	0/0:4,0:4:12:0,12,120	0/0:4,0:4:12:0,12,118	0/0:1,0:1:3:0,3,31	./.:.:.:.:.	0/0:2,0:2:6:0,6,64	0/0:3,0:3:9:0,9,91	./.:.:.:.:.	0/0:9,0:9:27:0,27,279	0/0:3,0:3:9:0,9,93	0/0:3,0:3:9:0,9,90	0/0:1,0:1:3:0,3,31	./.:.:.:.:.	0/0:3,0:3:9:0,9,91	./.:.:.:.:.	0/0:1,0:1:3:0,3,32	0/0:6,0:6:18:0,18,187	0/0:2,0:2:6:0,6,65	0/0:2,0:2:6:0,6,63	0/0:3,0:3:9:0,9,92	1/1:0,1:1:3:32,3,0	0/0:6,0:6:18:0,18,186	0/0:1,0:1:3:0,3,27	0/0:3,0:3:9:0,9,95	0/0:1,0:1:3:0,3,31	0/0:1,0:1:3:0,3,32	1/1:0,3:3:9:99,9,0	0/0:3,0:3:9:0,9,95	0/0:2,0:2:6:0,6,65	0/0:2,0:2:6:0,6,65	0/0:3,0:3:9:0,9,90	0/0:2,0:2:6:0,6,57	0/0:4,0:4:12:0,12,127	0/0:3,0:3:6:0,6,76	0/0:2,0:2:6:0,6,65	0/0:7,0:7:21:0,21,226	0/0:4,0:4:12:0,12,123	0/0:3,0:3:9:0,9,86	./.:.:.:.:.	0/0:6,0:6:18:0,18,181	0/0:3,0:3:9:0,9,90	0/0:3,0:3:9:0,9,91	0/0:1,0:1:3:0,3,32	0/0:4,0:4:12:0,12,132	0/0:4,0:4:12:0,12,118	0/0:6,0:6:18:0,18,192	0/0:4,0:4:12:0,12,123	0/0:2,0:2:6:0,6,61	0/0:2,0:2:6:0,6,63	0/0:1,0:1:3:0,3,31	0/0:1,0:1:3:0,3,31	0/0:9,0:9:27:0,27,271	0/0:4,0:4:12:0,12,122	0/0:2,0:2:6:0,6,65	0/0:2,0:2:6:0,6,65	0/0:5,0:5:15:0,15,154	0/0:2,0:2:6:0,6,62	0/0:3,0:3:9:0,9,94	0/0:7,0:7:12:0,12,167	0/0:2,0:2:3:0,3,45	0/0:1,0:1:3:0,3,22	0/0:6,0:6:12:0,12,152	0/0:4,0:4:9:0,9,107	0/0:6,0:6:12:0,12,153	./.:.:.:.:.	0/0:39,0:39:99:0,117,1305
chr2	26096439	.	C	A	5125.38	.	AC=71;AF=0.280;AN=254;BaseQRankSum=0.298;DP=845;Dels=0.00;FS=6.179;HaplotypeScore=0.0486;InbreedingCoeff=0.6195;MLEAC=67;MLEAF=0.264;MQ=59.81;MQ0=0;MQRankSum=0.881;QD=21.54;ReadPosRankSum=-1.561	GT:AD:DP:GQ:PL	0/0:58,0:58:99:0,174,1830	1/1:0,14:14:36:399,36,0	1/1:0,15:15:39:434,39,0	0/0:29,0:29:87:0,87,862	0/0:13,0:13:39:0,39,395	0/0:12,0:12:33:0,33,355	1/1:0,12:12:36:367,36,0	0/0:3,0:3:9:0,9,103	0/0:2,0:2:6:0,6,67	0/0:18,0:18:54:0,54,551	0/0:2,0:2:6:0,6,59	0/0:10,0:10:30:0,30,307	0/0:8,0:8:24:0,24,237	1/1:0,1:1:3:34,3,0	0/0:11,0:11:30:0,30,309	0/1:8,1:9:6:6,0,218	0/0:22,0:22:60:0,60,628	0/1:3,1:4:23:23,0,86	1/1:0,12:12:24:299,24,0	0/0:10,0:10:30:0,30,307	0/0:5,0:5:15:0,15,160	0/0:19,0:19:54:0,54,569	0/0:14,0:14:42:0,42,438	1/1:0,13:13:39:401,39,0	0/0:2,0:2:6:0,6,69	0/0:14,0:14:42:0,42,421	1/1:0,12:12:33:356,33,0	0/0:6,0:6:18:0,18,186	0/0:1,0:1:3:0,3,32	0/0:17,0:17:48:0,48,506	0/0:9,0:9:27:0,27,279	0/0:4,0:4:9:0,9,95	0/0:20,0:20:54:0,54,578	./.:.:.:.:.	1/1:0,12:12:33:351,33,0	0/0:2,0:2:6:0,6,66	0/0:17,0:18:51:0,51,521	0/1:6,2:8:35:35,0,151	0/0:11,0:11:30:0,30,321	./.:.:.:.:.	0/0:2,0:2:6:0,6,63	0/1:10,5:15:99:105,0,266	0/0:10,0:10:27:0,27,288	1/1:0,13:14:33:365,33,0	0/0:15,0:15:45:0,45,473	0/1:7,5:12:99:118,0,176	1/1:0,6:6:18:185,18,0	./.:.:.:.:.	0/0:2,0:2:3:0,3,45	0/0:2,0:2:6:0,6,61	0/0:2,0:2:6:0,6,60	0/0:3,0:3:9:0,9,90	0/0:3,0:3:9:0,9,93	./.:.:.:.:.	0/0:6,0:6:18:0,18,184	0/0:2,0:2:6:0,6,63	0/0:2,0:2:6:0,6,59	0/0:2,0:2:6:0,6,63	0/0:1,0:1:3:0,3,30	1/1:0,4:4:12:118,12,0	0/0:4,0:4:12:0,12,120	0/0:2,0:2:6:0,6,61	0/0:10,0:10:27:0,27,294	1/1:0,1:1:3:32,3,0	1/1:0,4:4:12:121,12,0	0/0:3,0:3:9:0,9,96	1/1:0,4:4:9:110,9,0	0/0:4,0:4:12:0,12,121	0/0:4,0:4:12:0,12,121	0/0:5,0:5:15:0,15,157	./.:.:.:.:.	0/0:5,0:5:15:0,15,151	0/0:2,0:2:6:0,6,59	1/1:0,4:4:12:126,12,0	1/1:0,3:3:9:91,9,0	1/1:0,2:2:6:62,6,0	0/0:1,0:1:3:0,3,31	0/0:2,0:2:3:0,3,45	1/1:0,1:1:3:31,3,0	1/1:0,4:4:12:118,12,0	./.:.:.:.:.	1/1:0,3:3:9:98,9,0	0/0:2,0:2:6:0,6,67	0/0:3,0:3:9:0,9,95	0/0:4,0:4:12:0,12,117	0/0:1,0:1:3:0,3,33	0/0:6,0:6:12:0,12,137	0/0:3,0:3:9:0,9,97	0/0:4,0:4:12:0,12,122	0/0:5,0:5:15:0,15,151	0/0:2,0:2:6:0,6,62	1/1:0,5:5:15:152,15,0	0/0:6,0:6:18:0,18,186	0/0:3,0:3:9:0,9,92	0/0:1,0:1:3:0,3,31	0/0:4,0:4:12:0,12,120	0/0:1,0:1:3:0,3,32	./.:.:.:.:.	0/0:1,0:1:3:0,3,33	./.:.:.:.:.	0/0:4,0:4:12:0,12,126	0/0:3,0:3:9:0,9,91	0/0:3,0:3:9:0,9,95	0/0:3,0:3:9:0,9,92	0/0:1,0:1:3:0,3,31	0/0:4,0:4:12:0,12,121	0/0:2,0:2:6:0,6,65	1/1:0,1:1:3:30,3,0	0/0:3,0:3:9:0,9,95	1/1:0,2:2:6:63,6,0	0/1:1,3:4:20:80,0,20	0/0:3,0:3:9:0,9,95	0/0:10,0:10:24:0,24,265	0/0:3,0:3:9:0,9,95	0/0:4,0:4:12:0,12,126	0/0:3,0:3:9:0,9,92	./.:.:.:.:.	0/0:2,0:2:6:0,6,60	1/1:0,3:3:9:92,9,0	0/0:2,0:2:6:0,6,62	1/1:0,4:4:12:122,12,0	1/1:0,5:5:15:156,15,0	0/0:7,0:7:21:0,21,218	0/1:1,4:5:16:107,0,16	0/0:4,0:4:12:0,12,121	0/0:9,0:9:21:0,21,247	0/0:4,0:4:12:0,12,117	0/0:8,0:8:18:0,18,213	./.:.:.:.:.	1/1:0,2:2:6:59,6,0	1/1:0,1:1:3:32,3,0	0/0:2,0:2:3:0,3,45	1/1:0,8:8:15:197,15,0	1/1:0,4:4:9:93,9,0	1/1:0,2:2:3:45,3,0	1/1:0,2:2:3:45,3,0	0/0:43,0:43:99:0,129,1423
chr2	26099103	.	C	T	1853.41	.	AC=16;AF=0.060;AN=268;BaseQRankSum=-2.435;DP=1286;Dels=0.00;FS=8.178;HaplotypeScore=0.2352;InbreedingCoeff=0.4752;MLEAC=15;MLEAF=0.056;MQ=59.85;MQ0=0;MQRankSum=-0.791;QD=25.39;ReadPosRankSum=0.605	GT:AD:DP:GQ:PL	0/0:70,0:70:99:0,211,2275	0/0:34,0:34:99:0,102,1073	0/0:23,0:23:69:0,69,730	0/0:68,0:68:99:0,204,2145	0/0:15,0:15:45:0,45,469	0/0:15,1:16:14:0,14,421	0/0:29,0:29:84:0,84,887	0/0:2,0:2:6:0,6,67	0/0:3,0:3:9:0,9,95	0/0:21,0:21:63:0,63,664	0/0:1,0:1:3:0,3,32	0/0:20,0:20:60:0,60,624	0/0:13,0:13:39:0,39,411	0/0:2,0:2:6:0,6,61	0/0:17,0:17:51:0,51,535	0/0:24,0:24:63:0,63,706	0/0:33,0:33:87:0,87,960	./.:.:.:.:.	0/0:8,0:8:24:0,24,251	0/0:8,0:8:24:0,24,239	0/0:2,0:2:6:0,6,68	0/0:28,0:28:69:0,69,792	0/0:26,0:26:78:0,78,817	1/1:0,26:26:78:780,78,0	0/0:5,0:5:15:0,15,162	0/0:24,0:24:72:0,72,757	0/0:21,0:21:63:0,63,657	0/0:2,0:2:6:0,6,65	0/0:2,0:2:6:0,6,63	0/0:29,0:29:78:0,78,849	0/0:3,0:3:9:0,9,97	0/0:3,0:3:9:0,9,97	0/0:19,0:19:51:0,51,570	0/0:4,0:4:12:0,12,123	0/0:39,0:39:99:0,105,1165	0/0:5,0:5:15:0,15,162	0/0:27,0:27:81:0,81,837	0/0:27,0:27:75:0,75,814	0/0:14,0:14:42:0,42,437	0/0:1,0:1:3:0,3,32	0/0:8,0:8:24:0,24,259	0/0:16,0:16:48:0,48,502	0/0:23,0:23:69:0,69,704	0/0:22,0:22:63:0,63,685	0/0:22,0:22:66:0,66,694	0/0:32,0:32:93:0,93,964	0/0:16,0:16:48:0,48,498	1/1:0,9:9:27:275,27,0	0/0:6,0:6:18:0,18,186	0/0:3,0:3:9:0,9,94	0/0:4,0:4:12:0,12,130	0/0:3,0:3:9:0,9,91	0/0:4,0:4:12:0,12,122	0/0:10,0:10:27:0,27,294	0/0:4,0:4:12:0,12,124	0/0:4,0:4:12:0,12,125	0/0:6,0:6:18:0,18,189	0/0:6,0:6:18:0,18,196	0/0:2,0:2:6:0,6,63	0/0:4,0:4:9:0,9,95	0/0:6,0:6:18:0,18,184	./.:.:.:.:.	0/0:10,0:10:30:0,30,306	0/0:9,0:9:27:0,27,276	0/0:4,0:4:12:0,12,128	0/0:3,0:3:9:0,9,94	0/0:6,0:6:15:0,15,168	0/0:4,0:4:12:0,12,122	0/0:6,0:6:18:0,18,193	0/0:2,0:2:6:0,6,62	0/0:1,0:1:3:0,3,33	0/0:2,0:2:6:0,6,65	0/0:1,0:1:3:0,3,32	0/1:1,2:3:23:51,0,23	1/1:0,5:5:12:132,12,0	0/0:3,0:3:9:0,9,96	0/0:1,0:2:3:0,3,28	0/0:3,0:3:9:0,9,100	0/0:4,0:4:12:0,12,126	0/0:5,0:5:15:0,15,163	0/0:2,0:2:6:0,6,67	0/0:1,0:1:3:0,3,32	0/0:2,0:2:6:0,6,69	0/0:4,0:4:12:0,12,127	0/0:4,0:4:12:0,12,124	0/0:4,0:4:12:0,12,129	0/0:6,0:6:18:0,18,184	0/0:6,0:6:18:0,18,193	0/0:3,0:3:9:0,9,92	0/0:3,0:3:9:0,9,95	0/0:3,0:3:9:0,9,97	0/0:5,0:5:15:0,15,153	0/0:6,0:6:18:0,18,193	0/0:4,0:4:12:0,12,130	0/0:5,0:5:15:0,15,158	0/0:1,0:1:3:0,3,24	0/0:7,0:7:21:0,21,223	0/0:1,0:1:3:0,3,31	0/0:1,0:1:3:0,3,32	0/0:1,0:1:3:0,3,32	0/0:5,0:5:15:0,15,164	0/0:3,0:3:9:0,9,94	0/0:1,0:1:3:0,3,32	0/0:5,0:5:15:0,15,160	0/0:2,0:2:3:0,3,45	0/0:10,0:10:30:0,30,313	0/0:3,0:3:9:0,9,98	0/0:5,0:5:15:0,15,157	0/0:5,0:5:15:0,15,162	0/0:8,0:8:24:0,24,243	0/0:7,0:7:21:0,21,224	0/0:5,0:5:15:0,15,166	0/0:5,0:5:15:0,15,154	0/0:3,0:3:9:0,9,97	0/0:5,0:5:15:0,15,162	0/0:5,0:5:15:0,15,153	0/0:2,0:2:6:0,6,63	0/0:5,0:5:15:0,15,156	1/1:0,7:7:21:214,21,0	0/0:4,0:4:9:0,9,110	1/1:0,9:9:27:269,27,0	1/1:0,5:5:15:153,15,0	0/0:6,0:6:18:0,18,185	0/1:1,5:6:13:134,0,13	0/0:5,0:5:15:0,15,146	0/0:11,0:11:33:0,33,341	0/0:4,0:4:12:0,12,124	0/0:8,0:8:24:0,24,255	1/1:0,3:3:9:91,9,0	0/0:4,0:4:6:0,6,89	0/0:8,0:8:18:0,18,210	./.:.:.:.:.	0/0:2,0:2:3:0,3,45	0/0:7,0:7:12:0,12,165	0/0:11,0:11:18:0,18,254	0/0:4,0:4:12:0,12,113	0/0:32,0:32:96:0,96,1086
chr2	26100081	.	T	G	1109.18	.	AC=15;AF=0.057;AN=262;BaseQRankSum=-2.194;DP=944;Dels=0.00;FS=1.184;HaplotypeScore=0.0969;InbreedingCoeff=0.4505;MLEAC=11;MLEAF=0.042;MQ=59.83;MQ0=0;MQRankSum=1.216;QD=20.54;ReadPosRankSum=1.055	GT:AD:DP:GQ:PL	0/0:55,0:55:99:0,165,1735	0/0:12,0:12:36:0,36,361	0/0:15,0:15:45:0,45,472	0/0:27,0:27:81:0,81,827	0/0:8,0:8:24:0,24,241	0/0:11,0:11:30:0,30,322	1/1:0,17:17:51:506,51,0	0/0:1,0:1:3:0,3,32	0/0:2,0:2:6:0,6,65	0/0:14,0:14:39:0,39,408	0/0:2,0:2:6:0,6,63	0/0:15,0:15:42:0,42,443	0/0:11,0:11:30:0,30,323	1/1:0,1:1:3:32,3,0	0/0:11,0:11:30:0,30,317	0/0:20,0:20:60:0,60,612	0/0:13,0:13:39:0,39,401	0/0:3,1:4:9:0,9,97	0/0:3,0:3:9:0,9,95	0/0:15,0:15:45:0,45,454	0/0:1,0:1:3:0,3,32	0/0:23,1:24:69:0,69,702	0/0:16,0:16:48:0,48,489	0/0:23,0:23:69:0,69,681	0/0:4,0:4:12:0,12,130	0/0:13,0:13:39:0,39,392	0/0:11,0:11:33:0,33,326	0/0:6,0:6:18:0,18,185	0/0:2,0:2:6:0,6,69	0/0:28,0:28:75:0,75,788	0/0:3,0:3:9:0,9,97	0/0:2,0:2:6:0,6,59	0/0:27,0:27:78:0,78,798	0/0:1,0:1:3:0,3,31	0/0:14,0:14:42:0,42,433	0/0:5,0:6:15:0,15,155	0/0:7,0:7:21:0,21,216	0/0:11,0:11:33:0,33,340	0/0:19,0:19:54:0,54,564	0/0:8,0:8:24:0,24,257	0/0:2,0:2:6:0,6,61	0/1:8,5:13:99:113,0,177	0/0:14,0:14:39:0,39,412	0/0:10,0:10:30:0,30,313	0/0:15,0:15:42:0,42,446	0/0:10,0:10:30:0,30,313	0/0:12,0:12:36:0,36,369	0/0:10,0:10:30:0,30,329	./.:.:.:.:.	0/0:7,0:7:15:0,15,183	0/0:3,0:3:9:0,9,96	0/0:1,0:1:3:0,3,31	0/0:3,0:3:9:0,9,92	0/0:4,0:4:12:0,12,115	0/0:6,0:6:18:0,18,180	0/0:2,0:2:6:0,6,64	0/0:7,0:7:18:0,18,199	0/0:4,0:4:12:0,12,120	0/0:3,0:3:9:0,9,90	0/0:14,0:14:42:0,42,437	0/0:1,0:1:3:0,3,29	0/0:2,0:2:6:0,6,64	0/0:8,0:8:24:0,24,245	1/1:0,8:8:24:232,24,0	1/1:0,4:4:12:124,12,0	0/0:2,0:2:6:0,6,65	1/1:0,2:2:6:61,6,0	0/0:9,0:9:27:0,27,269	0/0:4,0:4:12:0,12,121	0/0:3,0:3:9:0,9,93	./.:.:.:.:.	0/0:4,0:4:12:0,12,122	0/0:3,0:3:9:0,9,91	0/0:3,0:3:9:0,9,94	0/0:4,0:4:12:0,12,124	0/0:1,0:1:3:0,3,32	0/0:2,0:2:6:0,6,61	0/0:4,0:4:12:0,12,124	0/0:1,0:1:3:0,3,31	0/0:6,0:6:18:0,18,186	0/0:4,0:4:12:0,12,127	0/0:3,0:3:9:0,9,86	0/0:7,0:7:21:0,21,222	0/0:8,0:8:21:0,21,232	0/0:6,0:6:18:0,18,181	0/0:3,0:3:9:0,9,95	0/0:4,0:4:12:0,12,118	0/0:5,0:5:15:0,15,153	0/0:4,0:4:12:0,12,128	0/0:5,0:5:15:0,15,155	0/0:2,0:2:6:0,6,58	1/1:0,7:7:21:216,21,0	0/0:3,0:3:9:0,9,91	./.:.:.:.:.	0/0:2,0:2:6:0,6,62	0/0:4,0:4:12:0,12,126	0/0:6,0:6:18:0,18,189	1/1:0,2:2:6:62,6,0	0/0:1,0:1:3:0,3,32	0/0:1,0:1:3:0,3,30	0/0:8,0:8:24:0,24,248	0/0:2,0:2:6:0,6,63	./.:.:.:.:.	0/0:4,0:4:12:0,12,122	0/0:2,0:2:6:0,6,57	0/0:2,0:2:6:0,6,61	0/0:3,0:3:9:0,9,91	0/0:12,0:12:33:0,33,348	0/0:2,0:2:6:0,6,63	0/0:8,0:8:24:0,24,240	0/0:4,0:4:12:0,12,120	0/0:2,0:2:6:0,6,63	0/0:9,0:9:24:0,24,256	0/0:4,0:4:12:0,12,118	0/0:4,0:4:12:0,12,122	0/0:7,0:7:21:0,21,208	0/0:2,0:2:6:0,6,60	0/0:10,0:10:27:0,27,282	0/0:4,0:4:12:0,12,120	0/0:3,0:3:9:0,9,92	0/0:6,0:6:18:0,18,192	0/0:5,0:5:15:0,15,154	0/0:7,0:7:21:0,21,204	0/0:2,0:2:6:0,6,62	0/0:3,0:3:9:0,9,90	0/0:5,0:5:15:0,15,151	0/0:9,0:9:27:0,27,269	0/0:3,0:3:9:0,9,92	0/0:5,0:5:15:0,15,151	0/0:2,0:2:6:0,6,62	./.:.:.:.:.	0/0:2,0:2:3:0,3,32	0/0:9,1:10:18:0,18,228	./.:.:.:.:.	0/0:4,0:4:12:0,12,125	0/0:6,0:6:9:0,9,121	0/0:12,0:12:36:0,36,394
chr2	26100385	.	A	T	6888.53	.	AC=58;AF=0.220;AN=264;BaseQRankSum=-6.981;DP=1063;Dels=0.00;FS=2.870;HaplotypeScore=0.0786;InbreedingCoeff=0.6884;MLEAC=55;MLEAF=0.208;MQ=59.82;MQ0=0;MQRankSum=1.068;QD=25.61;ReadPosRankSum=1.618	GT:AD:DP:GQ:PL	0/0:72,0:72:99:0,217,2304	0/0:18,0:18:54:0,54,553	0/0:15,0:15:45:0,45,464	1/1:0,39:39:99:1155,117,0	0/0:20,0:20:57:0,57,591	0/0:23,0:23:66:0,66,699	0/0:23,0:23:69:0,69,681	1/1:0,2:2:6:66,6,0	0/1:1,4:5:16:111,0,16	1/1:0,23:23:69:696,69,0	1/1:0,3:3:9:97,9,0	0/0:20,0:20:57:0,57,601	0/0:18,0:18:48:0,48,525	0/0:2,0:2:6:0,6,67	1/1:0,19:19:57:572,57,0	1/1:0,29:29:84:852,84,0	1/1:0,15:15:36:387,36,0	0/0:2,0:2:6:0,6,63	0/0:7,0:7:21:0,21,215	0/0:6,0:6:12:0,12,152	0/0:3,0:3:9:0,9,96	0/0:24,0:24:72:0,72,736	0/0:22,0:22:63:0,63,655	0/0:14,0:14:39:0,39,420	0/0:2,0:2:6:0,6,64	0/0:26,0:26:78:0,78,780	0/0:15,0:15:45:0,45,470	1/1:0,7:7:21:225,21,0	0/0:2,0:2:6:0,6,65	0/0:27,0:27:75:0,75,776	0/0:2,0:2:6:0,6,70	0/0:5,0:5:15:0,15,164	1/1:0,30:30:72:802,72,0	./.:.:.:.:.	0/0:11,0:11:33:0,33,345	1/1:0,8:8:24:247,24,0	0/0:11,0:11:33:0,33,340	0/1:5,3:8:66:66,0,132	1/1:0,6:6:18:177,18,0	1/1:0,4:4:12:127,12,0	0/1:1,3:4:21:82,0,21	0/0:17,0:17:51:0,51,519	0/0:17,0:17:51:0,51,504	0/0:19,0:19:57:0,57,592	0/0:19,0:19:51:0,51,557	0/0:18,0:18:51:0,51,530	0/0:14,0:14:39:0,39,419	0/1:8,1:9:7:7,0,229	0/0:3,0:3:6:0,6,75	0/0:6,0:6:18:0,18,184	1/1:0,2:2:6:63,6,0	0/0:3,0:3:9:0,9,92	1/1:0,5:5:15:151,15,0	1/1:0,1:1:3:25,3,0	0/0:6,0:6:18:0,18,185	0/0:2,0:2:6:0,6,64	0/0:3,0:3:9:0,9,94	0/0:7,0:7:21:0,21,218	0/0:3,0:3:9:0,9,91	0/0:10,0:10:27:0,27,302	0/0:2,0:2:6:0,6,60	0/0:2,0:2:6:0,6,61	1/1:0,7:7:21:207,21,0	./.:.:.:.:.	0/0:4,0:4:12:0,12,122	1/1:0,3:3:9:88,9,0	0/0:5,0:5:12:0,12,136	1/1:0,3:3:9:89,9,0	./.:.:.:.:.	0/0:7,0:7:21:0,21,218	0/0:1,0:1:3:0,3,30	0/0:3,0:3:9:0,9,92	0/0:6,0:6:18:0,18,188	0/0:4,0:4:9:0,9,108	0/0:9,0:9:27:0,27,282	0/0:2,0:2:6:0,6,63	0/0:2,0:2:3:0,3,33	0/0:3,0:3:9:0,9,93	0/0:1,0:1:3:0,3,32	0/0:4,0:4:12:0,12,124	0/0:5,0:5:15:0,15,156	0/0:2,0:2:6:0,6,59	0/0:4,0:4:12:0,12,130	0/0:6,0:6:18:0,18,185	0/0:7,0:7:21:0,21,214	0/0:6,0:6:18:0,18,187	0/0:9,0:9:27:0,27,278	1/1:0,5:5:15:151,15,0	0/0:2,0:2:6:0,6,66	1/1:0,7:7:21:219,21,0	0/0:1,0:1:3:0,3,32	0/0:7,0:7:21:0,21,221	1/1:0,1:1:3:30,3,0	0/0:2,0:2:6:0,6,57	./.:.:.:.:.	0/0:2,0:2:6:0,6,61	0/0:5,0:5:15:0,15,164	0/0:2,0:2:6:0,6,62	0/0:3,0:3:9:0,9,92	0/0:4,0:4:12:0,12,120	0/0:10,0:10:30:0,30,320	0/0:2,0:2:6:0,6,65	0/0:2,0:2:6:0,6,63	0/0:4,0:4:12:0,12,126	0/0:4,0:4:12:0,12,124	0/0:3,0:3:9:0,9,93	0/0:7,0:7:21:0,21,221	0/0:7,0:7:21:0,21,214	1/1:0,2:2:6:61,6,0	0/0:4,0:4:12:0,12,120	0/0:6,0:6:15:0,15,168	1/1:0,2:2:6:61,6,0	0/0:4,0:4:12:0,12,122	1/1:0,6:6:18:184,18,0	1/1:0,8:8:24:237,24,0	1/1:0,3:3:9:89,9,0	1/1:0,3:3:9:87,9,0	0/0:2,0:2:6:0,6,61	0/0:2,0:2:6:0,6,63	0/0:6,0:6:15:0,15,172	0/0:3,0:3:9:0,9,94	0/0:2,0:2:6:0,6,57	0/0:8,0:8:24:0,24,252	0/0:7,0:7:18:0,18,202	0/0:6,0:6:18:0,18,184	0/0:4,0:4:12:0,12,130	0/0:4,0:4:12:0,12,128	./.:.:.:.:.	0/0:6,0:6:18:0,18,192	0/0:2,0:2:3:0,3,45	0/0:1,0:1:3:0,3,31	0/0:2,0:2:3:0,3,45	0/0:6,0:6:9:0,9,134	0/0:1,0:1:3:0,3,31	0/0:2,0:2:6:0,6,63	0/0:6,0:6:12:0,12,152	0/0:12,0:12:36:0,36,387
chr2	26102154	.	C	T	1965.25	.	AC=29;AF=0.117;AN=248;BaseQRankSum=-2.416;DP=744;Dels=0.00;FS=0.000;HaplotypeScore=0.0506;InbreedingCoeff=0.4601;MLEAC=25;MLEAF=0.101;MQ=59.33;MQ0=0;MQRankSum=-0.314;QD=23.40;ReadPosRankSum=2.043	GT:AD:DP:GQ:PL	0/0:47,0:47:99:0,141,1511	0/0:17,0:17:48:0,48,524	0/0:13,0:13:39:0,39,402	0/0:26,0:26:78:0,78,819	1/1:0,18:18:54:564,54,0	0/0:8,0:8:21:0,21,238	0/0:9,0:9:27:0,27,287	0/0:6,0:6:18:0,18,173	0/0:1,0:1:3:0,3,33	0/0:14,0:14:42:0,42,430	0/0:1,0:1:3:0,3,35	0/0:5,0:5:15:0,15,161	1/1:0,7:7:21:220,21,0	./.:.:.:.:.	0/0:11,0:11:33:0,33,343	0/0:17,0:17:48:0,48,512	0/0:5,0:5:15:0,15,160	0/0:1,0:1:3:0,3,33	0/0:7,0:7:15:0,15,185	0/0:5,0:5:12:0,12,137	0/0:2,0:2:6:0,6,68	0/0:18,0:18:42:0,42,491	0/0:16,0:16:45:0,45,492	0/0:17,0:17:48:0,48,518	0/0:1,0:1:3:0,3,32	0/0:12,0:12:36:0,36,380	0/0:8,0:8:21:0,21,233	./.:.:.:.:.	0/0:1,0:1:3:0,3,33	1/1:0,15:15:45:459,45,0	1/1:0,7:7:21:228,21,0	0/1:2,1:3:23:23,0,42	0/0:7,0:7:21:0,21,219	1/1:0,3:3:9:96,9,0	0/0:12,0:12:36:0,36,381	0/0:1,0:1:3:0,3,33	0/0:17,0:17:51:0,51,525	0/0:12,0:12:30:0,30,340	0/0:8,0:8:21:0,21,235	0/0:1,0:1:3:0,3,33	0/0:1,0:1:3:0,3,32	0/1:6,4:10:98:98,0,165	0/0:14,0:14:42:0,42,438	0/0:19,0:19:48:0,48,529	0/0:16,0:16:48:0,48,507	0/0:18,0:18:48:0,48,525	0/0:10,0:10:27:0,27,304	./.:.:.:.:.	./.:.:.:.:.	0/0:2,0:2:6:0,6,61	0/0:2,0:2:6:0,6,66	0/0:6,0:6:18:0,18,192	0/0:1,0:1:3:0,3,31	0/0:3,0:3:9:0,9,94	0/0:5,0:5:12:0,12,137	1/1:0,2:2:6:53,6,0	0/0:4,0:4:12:0,12,119	0/0:5,0:5:15:0,15,158	0/0:1,0:1:3:0,3,35	0/0:4,0:4:12:0,12,125	./.:.:.:.:.	1/1:0,3:3:6:76,6,0	0/0:7,0:7:21:0,21,223	0/0:1,0:1:3:0,3,32	0/0:3,0:3:9:0,9,92	0/0:2,0:2:6:0,6,65	0/0:6,0:6:18:0,18,192	0/0:4,0:4:12:0,12,132	0/0:1,0:1:3:0,3,32	./.:.:.:.:.	0/0:1,0:1:3:0,3,32	0/0:3,0:3:9:0,9,96	0/0:2,0:2:6:0,6,61	0/0:3,0:3:6:0,6,74	0/0:4,0:4:12:0,12,126	0/0:3,0:3:9:0,9,97	0/0:2,0:2:6:0,6,61	0/0:1,0:1:3:0,3,32	0/0:2,0:2:6:0,6,63	0/0:5,0:5:12:0,12,138	0/0:2,0:2:6:0,6,63	0/0:3,0:3:6:0,6,76	0/0:4,0:4:12:0,12,132	0/0:1,0:1:3:0,3,32	0/0:2,0:2:6:0,6,62	0/0:1,0:1:3:0,3,32	1/1:0,2:2:6:61,6,0	0/0:4,0:4:12:0,12,130	1/1:0,4:4:12:128,12,0	0/0:4,0:4:12:0,12,133	1/1:0,1:1:3:32,3,0	0/0:4,0:4:12:0,12,124	./.:.:.:.:.	0/0:1,0:1:3:0,3,31	0/0:2,0:2:6:0,6,65	0/0:4,0:4:12:0,12,132	0/1:1,4:5:18:111,0,18	0/0:2,0:2:6:0,6,61	1/1:0,1:1:3:32,3,0	1/1:0,1:1:3:31,3,0	0/0:7,0:7:21:0,21,231	0/0:1,0:1:3:0,3,32	1/1:0,2:2:6:59,6,0	0/0:3,0:3:9:0,9,89	0/0:1,0:1:3:0,3,32	0/0:3,0:3:9:0,9,97	0/0:7,0:7:21:0,21,234	0/0:6,0:6:18:0,18,190	./.:.:.:.:.	0/0:3,0:3:9:0,9,84	0/0:5,0:5:15:0,15,156	./.:.:.:.:.	0/0:4,0:4:12:0,12,124	0/0:7,0:7:21:0,21,228	0/0:4,0:4:12:0,12,126	0/0:5,0:5:15:0,15,162	0/0:3,0:3:9:0,9,97	0/0:3,0:3:9:0,9,95	0/0:5,0:5:15:0,15,160	0/0:1,0:1:3:0,3,31	0/0:5,0:5:15:0,15,165	0/0:2,0:2:6:0,6,61	0/0:3,0:3:9:0,9,97	0/0:3,0:3:9:0,9,94	0/0:2,0:2:6:0,6,61	0/0:4,0:4:12:0,12,126	./.:.:.:.:.	0/0:3,0:3:9:0,9,92	./.:.:.:.:.	0/0:4,0:4:9:0,9,109	0/0:2,0:2:3:0,3,45	./.:.:.:.:.	0/0:1,0:1:3:0,3,32	./.:.:.:.:.	0/0:3,0:3:9:0,9,92	0/0:6,0:6:12:0,12,153	0/0:32,0:32:96:0,96,1087
chr2	26104410	.	G	T	2107.74	.	AC=29;AF=0.115;AN=252;BaseQRankSum=4.225;DP=876;Dels=0.00;FS=1.417;HaplotypeScore=0.0053;InbreedingCoeff=0.5580;MLEAC=23;MLEAF=0.091;MQ=59.51;MQ0=2;MQRankSum=-0.341;QD=24.23;ReadPosRankSum=1.572	GT:AD:DP:GQ:PL	0/0:57,0:57:99:0,171,1780	0/0:15,0:15:42:0,42,450	0/0:11,0:11:33:0,33,336	0/0:38,0:38:99:0,111,1132	1/1:0,15:15:45:467,45,0	0/0:8,0:8:24:0,24,237	0/0:14,1:15:21:0,21,387	0/0:1,0:1:3:0,3,32	0/0:2,0:2:6:0,6,51	0/0:20,0:20:60:0,60,592	0/0:2,0:2:6:0,6,66	0/0:20,0:20:60:0,60,592	1/1:0,13:13:36:389,36,0	0/0:1,0:1:3:0,3,30	0/0:20,0:20:57:0,57,595	0/0:15,0:15:42:0,42,447	0/0:12,0:12:33:0,33,349	0/0:1,0:1:3:0,3,32	0/0:6,0:6:18:0,18,184	./.:.:.:.:.	0/0:2,0:2:6:0,6,63	0/0:12,0:12:33:0,33,344	0/0:12,0:12:36:0,36,367	0/0:18,0:18:51:0,51,529	0/0:3,0:3:9:0,9,94	0/0:17,0:17:51:0,51,510	0/0:11,0:11:33:0,33,335	0/0:3,0:3:9:0,9,94	0/0:2,0:2:6:0,6,66	1/1:1,15:16:12:397,12,0	1/1:0,7:7:21:233,21,0	0/0:2,0:2:6:0,6,61	0/0:14,0:14:30:0,30,358	1/1:0,4:4:12:126,12,0	0/0:21,0:21:54:0,54,583	0/0:1,0:1:3:0,3,35	0/0:25,0:25:72:0,72,743	0/0:6,0:6:18:0,18,178	0/0:9,0:9:27:0,27,269	0/0:1,0:1:3:0,3,30	0/0:4,0:4:12:0,12,124	0/1:5,7:12:99:179,0,112	0/0:5,0:5:15:0,15,155	0/0:13,0:13:39:0,39,389	0/0:14,0:14:42:0,42,419	0/0:16,0:16:48:0,48,479	0/0:3,0:3:9:0,9,89	0/0:6,0:6:18:0,18,184	./.:.:.:.:.	0/0:7,0:7:21:0,21,210	./.:.:.:.:.	0/0:2,0:2:6:0,6,59	0/0:4,0:4:12:0,12,118	0/0:2,0:2:6:0,6,63	0/0:4,0:4:12:0,12,118	1/1:0,1:1:3:32,3,0	0/0:4,0:4:12:0,12,122	0/0:5,0:5:15:0,15,150	0/0:4,0:4:12:0,12,122	0/0:5,0:5:15:0,15,151	1/1:0,4:4:12:123,12,0	./.:.:.:.:.	0/0:8,0:8:24:0,24,237	0/0:8,0:8:24:0,24,237	0/0:3,0:3:9:0,9,94	./.:.:.:.:.	0/0:3,0:3:9:0,9,86	0/0:6,0:6:18:0,18,181	0/0:5,0:5:15:0,15,151	0/0:1,0:1:3:0,3,32	0/0:3,0:3:9:0,9,92	0/0:5,0:5:15:0,15,148	0/0:4,0:4:9:0,9,108	0/0:6,0:6:18:0,18,178	0/0:8,0:8:24:0,24,243	./.:.:.:.:.	0/0:2,0:2:6:0,6,59	0/0:4,0:4:12:0,12,118	0/0:2,0:2:6:0,6,62	0/0:2,0:2:6:0,6,61	0/0:1,0:1:3:0,3,30	0/0:1,0:1:3:0,3,31	./.:.:.:.:.	0/0:3,0:3:9:0,9,90	0/0:3,0:3:9:0,9,92	0/0:4,0:4:12:0,12,127	1/1:0,3:3:9:97,9,0	0/0:1,0:1:3:0,3,32	1/1:0,4:4:12:125,12,0	0/0:8,0:8:24:0,24,254	1/1:0,2:2:6:62,6,0	0/0:3,0:3:9:0,9,90	0/0:2,0:2:6:0,6,64	0/0:2,0:2:6:0,6,65	0/0:3,0:3:9:0,9,92	0/0:3,0:3:9:0,9,91	1/1:0,3:3:9:97,9,0	0/0:3,0:3:9:0,9,88	1/1:0,1:1:3:32,3,0	1/1:0,1:1:3:31,3,0	0/0:6,0:6:18:0,18,192	0/0:3,0:3:9:0,9,82	1/1:0,1:1:3:32,3,0	0/0:4,0:4:12:0,12,124	0/0:4,0:4:12:0,12,123	0/0:4,0:4:12:0,12,120	0/0:3,0:3:9:0,9,96	0/0:3,0:3:6:0,6,77	./.:.:.:.:.	./.:.:.:.:.	0/0:7,0:7:21:0,21,206	./.:.:.:.:.	0/0:9,0:9:24:0,24,248	0/0:3,0:3:9:0,9,94	0/0:2,0:2:3:0,3,32	0/0:7,0:7:21:0,21,207	0/0:3,0:3:9:0,9,92	0/0:2,0:2:6:0,6,57	0/0:2,0:2:6:0,6,61	0/0:4,0:4:12:0,12,122	0/0:4,0:4:12:0,12,126	0/0:7,0:7:21:0,21,210	0/0:11,0:11:30:0,30,313	0/0:9,0:9:21:0,21,226	0/0:12,0:12:30:0,30,333	0/0:3,0:3:9:0,9,91	0/0:1,0:1:3:0,3,32	0/0:3,0:3:9:0,9,89	0/0:1,0:1:3:0,3,31	0/0:2,0:2:3:0,3,45	./.:.:.:.:.	0/0:4,0:4:6:0,6,89	0/0:8,0:8:12:0,12,179	0/0:2,0:2:6:0,6,59	0/0:4,0:4:6:0,6,89	0/0:3,0:3:6:0,6,75	0/0:41,0:41:99:0,123,1352
chr2	26106896	.	C	T	7699.44	.	AC=65;AF=0.244;AN=266;BaseQRankSum=-3.472;DP=1127;Dels=0.00;FS=0.507;HaplotypeScore=0.0665;InbreedingCoeff=0.7047;MLEAC=63;MLEAF=0.237;MQ=59.57;MQ0=0;MQRankSum=-0.098;QD=24.52;ReadPosRankSum=-1.139	GT:AD:DP:GQ:PL	0/0:58,0:58:99:0,174,1885	1/1:0,14:14:39:420,39,0	0/0:19,0:19:57:0,57,616	0/0:61,0:61:99:0,183,1892	0/0:17,0:17:45:0,45,499	0/0:12,0:12:33:0,33,355	1/1:0,19:19:51:543,51,0	0/0:3,0:3:9:0,9,98	0/0:4,0:4:12:0,12,132	0/0:17,0:17:51:0,51,532	0/0:1,0:1:3:0,3,29	1/1:0,24:24:69:736,69,0	0/0:7,0:7:18:0,18,205	0/1:3,1:4:20:20,0,88	0/0:30,0:30:84:0,84,932	0/0:18,0:18:54:0,54,568	0/0:22,0:22:51:0,51,608	0/1:6,1:7:11:11,0,165	1/1:0,9:9:27:262,27,0	0/0:6,0:6:18:0,18,181	0/0:4,0:4:12:0,12,128	0/0:15,0:15:45:0,45,452	0/0:16,0:16:48:0,48,509	0/0:23,0:23:69:0,69,728	1/1:0,4:4:12:131,12,0	1/1:0,27:27:81:827,81,0	0/0:12,0:12:33:0,33,361	0/0:4,0:4:12:0,12,131	0/0:4,0:4:12:0,12,129	0/0:27,0:27:75:0,75,817	0/0:7,0:7:21:0,21,236	0/0:7,0:7:21:0,21,217	0/0:19,0:19:54:0,54,570	./.:.:.:.:.	1/1:0,16:16:45:482,45,0	0/0:4,0:4:12:0,12,126	0/0:27,0:27:81:0,81,857	0/0:21,0:21:60:0,60,637	0/0:11,0:11:33:0,33,354	0/0:6,0:6:18:0,18,188	0/0:9,0:9:27:0,27,304	0/1:6,10:16:99:259,0,143	0/0:23,0:23:63:0,63,697	1/1:0,23:23:69:705,69,0	1/1:0,16:16:48:497,48,0	0/1:15,9:24:99:218,0,372	0/0:9,0:9:27:0,27,291	0/0:8,0:8:24:0,24,258	0/0:3,0:3:9:0,9,97	0/0:9,0:9:27:0,27,290	0/0:1,0:1:3:0,3,33	0/0:3,0:3:9:0,9,90	0/0:3,0:3:9:0,9,96	0/0:3,0:3:9:0,9,91	0/0:6,0:6:12:0,12,154	0/0:5,0:5:15:0,15,165	1/1:0,2:2:6:65,6,0	1/1:0,8:8:21:228,21,0	0/0:2,0:2:6:0,6,63	1/1:0,5:5:15:154,15,0	0/0:5,0:5:15:0,15,158	0/0:2,0:2:6:0,6,69	0/0:6,0:6:18:0,18,180	1/1:0,3:3:6:79,6,0	1/1:0,9:9:27:277,27,0	0/0:2,0:2:6:0,6,67	1/1:0,6:6:12:153,12,0	0/0:5,0:5:15:0,15,149	0/0:2,0:2:6:0,6,65	0/1:6,1:7:13:13,0,165	0/0:2,0:2:6:0,6,59	0/0:4,0:4:12:0,12,122	0/0:1,0:1:3:0,3,28	0/0:7,0:7:21:0,21,222	0/0:4,0:4:9:0,9,106	1/1:0,3:3:9:87,9,0	0/0:3,0:3:9:0,9,92	0/0:3,0:3:9:0,9,102	1/1:0,4:4:12:122,12,0	1/1:0,6:6:18:198,18,0	1/1:0,5:5:15:153,15,0	1/1:0,3:3:9:95,9,0	0/0:4,0:4:12:0,12,132	0/0:1,0:1:3:0,3,34	0/0:4,0:4:12:0,12,129	1/1:0,2:2:6:62,6,0	0/0:2,0:2:3:0,3,45	0/0:10,0:10:30:0,30,326	0/0:3,0:3:9:0,9,91	0/0:7,0:7:21:0,21,226	0/0:2,0:2:6:0,6,67	1/1:0,8:8:24:243,24,0	0/0:5,0:5:15:0,15,160	0/0:2,0:2:6:0,6,62	0/0:2,0:2:6:0,6,65	0/0:5,0:5:15:0,15,155	0/0:9,0:9:27:0,27,274	1/1:0,3:3:9:90,9,0	0/0:1,0:1:3:0,3,31	./.:.:.:.:.	0/0:4,0:4:12:0,12,128	0/0:2,0:2:6:0,6,62	0/0:4,0:4:12:0,12,128	0/0:2,0:2:6:0,6,63	0/0:2,0:2:6:0,6,60	0/0:5,0:5:12:0,12,143	0/0:7,0:7:21:0,21,236	1/1:0,6:6:18:185,18,0	0/0:4,0:4:12:0,12,132	1/1:0,2:2:6:62,6,0	1/1:0,7:7:21:215,21,0	0/0:4,0:4:12:0,12,136	1/1:0,11:11:33:350,33,0	0/0:6,0:6:18:0,18,189	0/0:3,0:3:9:0,9,98	0/0:4,0:4:12:0,12,125	0/0:2,0:2:6:0,6,63	0/0:3,0:3:9:0,9,99	0/0:2,0:2:6:0,6,65	0/0:2,0:2:6:0,6,66	0/0:3,0:3:9:0,9,98	0/0:3,0:3:9:0,9,102	0/0:8,0:8:24:0,24,258	0/0:2,0:2:6:0,6,62	0/0:5,0:5:15:0,15,159	0/0:4,0:4:9:0,9,109	0/0:9,0:9:21:0,21,249	1/1:0,8:8:24:245,24,0	0/0:2,0:2:6:0,6,59	0/0:8,0:8:12:0,12,179	0/0:2,0:2:3:0,3,45	./.:.:.:.:.	0/0:8,0:8:15:0,15,198	1/1:0,2:2:3:45,3,0	./.:.:.:.:.	1/1:0,1:1:3:32,3,0	0/0:34,0:34:96:0,96,1098
chr2	26109428	.	A	T	1984.39	.	AC=24;AF=0.090;AN=268;BaseQRankSum=2.082;DP=1144;Dels=0.00;FS=2.554;HaplotypeScore=0.0983;InbreedingCoeff=0.5891;MLEAC=19;MLEAF=0.071;MQ=59.75;MQ0=1;MQRankSum=-1.179;QD=23.91;ReadPosRankSum=-0.103	GT:AD:DP:GQ:PL	0/0:57,0:57:99:0,171,1797	0/0:32,0:32:96:0,96,961	0/0:27,0:27:72:0,72,775	0/0:51,0:51:99:0,147,1504	0/0:16,0:16:45:0,45,474	0/0:14,0:14:42:0,42,426	0/0:14,0:14:42:0,42,427	0/0:5,0:5:15:0,15,153	0/0:7,0:7:21:0,21,226	0/0:18,0:18:48:0,48,522	0/0:3,0:3:9:0,9,96	0/0:12,0:12:36:0,36,370	0/0:12,0:12:36:0,36,360	0/0:2,0:2:6:0,6,63	0/0:21,0:21:63:0,63,642	0/0:18,0:18:54:0,54,548	0/0:19,0:19:57:0,57,574	0/0:4,0:4:12:0,12,125	0/0:20,0:20:60:0,60,592	0/0:17,0:17:45:0,45,484	0/0:5,0:5:15:0,15,158	0/0:19,0:19:48:0,48,525	0/0:24,0:24:72:0,72,737	1/1:0,29:29:87:903,87,0	0/0:4,0:4:12:0,12,121	0/0:28,0:28:84:0,84,831	0/0:16,0:16:45:0,45,474	0/0:4,0:4:12:0,12,127	0/0:3,0:3:9:0,9,95	0/0:24,0:24:72:0,72,730	0/0:8,0:8:24:0,24,266	0/0:4,0:4:12:0,12,130	0/0:16,0:16:45:0,45,483	0/0:2,0:2:6:0,6,61	0/0:14,0:14:42:0,42,434	0/0:3,0:3:9:0,9,96	0/0:24,0:24:72:0,72,751	0/0:14,0:14:42:0,42,422	0/0:17,0:17:48:0,48,508	./.:.:.:.:.	0/0:2,0:2:6:0,6,63	0/0:9,0:9:27:0,27,269	0/0:13,0:13:39:0,39,395	0/0:18,0:18:51:0,51,544	0/0:22,0:22:63:0,63,643	0/0:24,0:24:60:0,60,673	0/0:10,0:10:30:0,30,308	0/1:1,4:5:16:115,0,16	./.:.:.:.:.	0/0:4,0:4:12:0,12,122	0/0:4,0:4:12:0,12,126	0/0:1,0:1:3:0,3,30	0/0:8,0:8:24:0,24,250	0/0:1,0:1:3:0,3,31	0/0:2,0:2:6:0,6,64	0/0:4,0:4:12:0,12,121	0/0:2,0:2:6:0,6,59	0/0:7,0:7:21:0,21,215	0/0:3,0:3:6:0,6,75	0/0:7,0:7:21:0,21,217	0/0:11,0:11:30:0,30,326	0/0:1,0:1:3:0,3,29	0/0:4,0:4:12:0,12,122	0/0:6,0:6:15:0,15,168	0/0:3,0:3:9:0,9,89	0/0:2,0:2:6:0,6,58	0/0:4,0:4:12:0,12,125	0/0:6,0:6:18:0,18,180	0/0:3,0:3:9:0,9,89	0/0:4,0:4:12:0,12,118	0/0:2,0:2:6:0,6,62	0/0:5,0:5:15:0,15,150	0/0:3,0:3:9:0,9,94	0/1:4,3:7:64:64,0,99	1/1:0,6:6:18:186,18,0	0/0:3,0:3:9:0,9,90	0/0:2,0:2:6:0,6,63	0/0:5,0:5:15:0,15,160	0/0:2,0:2:6:0,6,59	0/0:3,0:3:9:0,9,86	0/0:1,0:1:3:0,3,32	0/0:4,0:4:12:0,12,126	0/0:7,0:7:21:0,21,214	0/0:11,0:11:27:0,27,312	0/0:3,0:3:9:0,9,89	0/0:9,0:9:27:0,27,275	0/0:4,0:4:12:0,12,122	0/0:4,0:4:12:0,12,126	0/0:5,0:5:15:0,15,157	0/0:2,0:2:6:0,6,64	0/0:1,0:1:3:0,3,31	0/0:4,0:4:12:0,12,118	0/0:6,0:6:18:0,18,188	0/0:2,0:2:6:0,6,63	0/0:3,0:3:9:0,9,90	0/0:3,0:3:9:0,9,96	0/0:2,0:2:6:0,6,61	0/0:4,0:4:12:0,12,123	0/0:5,0:5:15:0,15,151	0/0:4,0:4:12:0,12,120	0/0:9,0:9:27:0,27,281	0/0:1,0:1:3:0,3,32	0/0:5,0:5:15:0,15,149	0/0:8,0:8:24:0,24,240	0/0:5,0:5:15:0,15,153	0/0:5,0:5:15:0,15,158	0/0:8,0:8:24:0,24,235	0/0:10,0:10:30:0,30,304	0/0:3,0:3:9:0,9,92	0/0:10,0:10:30:0,30,300	0/0:7,0:7:18:0,18,197	0/0:3,0:3:9:0,9,93	0/0:8,0:8:24:0,24,238	0/0:6,0:6:18:0,18,183	0/0:7,0:7:21:0,21,214	0/0:7,0:7:21:0,21,218	0/0:3,0:3:9:0,9,94	0/0:6,0:6:18:0,18,187	1/1:0,4:4:12:129,12,0	0/0:5,0:5:15:0,15,152	1/1:0,3:3:9:97,9,0	1/1:0,4:4:12:126,12,0	0/0:5,0:5:15:0,15,155	1/1:0,2:2:6:65,6,0	0/0:5,0:5:15:0,15,160	0/0:4,0:4:12:0,12,120	0/0:7,0:7:21:0,21,207	0/0:6,0:6:18:0,18,183	1/1:0,6:6:18:188,18,0	1/1:0,2:2:3:45,3,0	1/1:0,4:4:9:109,9,0	./.:.:.:.:.	1/1:0,8:8:15:196,15,0	0/0:3,0:3:6:0,6,56	1/1:0,3:3:6:58,6,0	0/0:2,0:2:6:0,6,57	0/0:20,0:20:60:0,60,660
chr2	26109469	.	C	A	1869.67	.	AC=24;AF=0.090;AN=266;BaseQRankSum=-0.379;DP=1063;Dels=0.00;FS=6.632;HaplotypeScore=0.1479;InbreedingCoeff=0.5999;MLEAC=19;MLEAF=0.071;MQ=59.81;MQ0=0;MQRankSum=-0.075;QD=23.97;ReadPosRankSum=1.760	GT:AD:DP:GQ:PL	0/0:52,0:52:99:0,156,1641	0/0:30,0:30:90:0,90,934	0/0:26,0:26:75:0,75,798	0/0:45,0:45:99:0,129,1375	0/0:13,0:13:39:0,39,396	0/0:16,0:16:45:0,45,468	0/0:10,0:10:30:0,30,304	0/0:7,0:7:21:0,21,201	0/0:7,0:7:21:0,21,217	0/0:18,0:18:51:0,51,529	0/0:2,0:2:6:0,6,62	0/0:12,0:12:36:0,36,374	0/0:9,0:9:27:0,27,275	0/0:8,0:8:24:0,24,248	0/0:20,0:20:60:0,60,598	0/0:18,0:18:54:0,54,547	0/0:18,0:18:54:0,54,557	0/0:5,0:5:15:0,15,158	0/0:16,0:16:48:0,48,493	0/0:17,0:17:48:0,48,515	0/0:7,0:7:21:0,21,225	0/0:19,0:19:54:0,54,561	0/0:17,0:17:51:0,51,519	1/1:0,26:26:78:791,78,0	0/0:7,0:7:21:0,21,232	0/0:23,0:23:69:0,69,722	0/0:14,0:14:36:0,36,402	0/0:3,0:3:9:0,9,91	0/0:1,0:1:3:0,3,32	0/0:21,0:21:63:0,63,633	0/0:5,0:5:15:0,15,158	0/0:3,0:3:9:0,9,81	0/0:11,0:11:27:0,27,288	0/0:3,0:3:9:0,9,96	0/0:12,0:12:36:0,36,375	0/0:2,0:2:6:0,6,49	0/0:21,0:21:60:0,60,612	0/0:11,0:11:33:0,33,331	0/0:17,0:17:48:0,48,505	0/0:2,1:3:6:0,6,65	0/0:2,0:2:6:0,6,64	0/0:5,0:5:15:0,15,158	0/0:10,0:10:27:0,27,273	0/0:19,0:19:57:0,57,582	0/0:14,0:14:39:0,39,396	0/0:23,0:23:63:0,63,681	0/0:6,0:6:18:0,18,184	0/1:1,6:7:14:144,0,14	0/0:3,0:3:6:0,6,75	0/0:6,0:6:18:0,18,172	0/0:2,0:2:6:0,6,63	0/0:3,0:3:9:0,9,92	0/0:6,0:6:18:0,18,187	0/0:1,0:1:3:0,3,24	0/0:5,0:5:12:0,12,134	0/0:4,0:4:12:0,12,128	0/0:2,0:2:6:0,6,63	0/0:3,0:3:9:0,9,97	0/0:3,0:3:6:0,6,74	0/0:9,0:9:24:0,24,267	0/0:6,0:6:15:0,15,170	./.:.:.:.:.	0/0:8,0:8:24:0,24,240	0/0:8,0:8:21:0,21,232	0/0:8,0:8:24:0,24,243	0/0:4,0:4:12:0,12,126	0/0:3,0:3:9:0,9,92	0/0:8,0:8:24:0,24,247	0/0:4,0:4:12:0,12,128	0/0:4,0:4:12:0,12,126	0/0:5,0:5:15:0,15,154	0/0:3,0:3:9:0,9,91	0/0:2,0:2:6:0,6,61	0/1:1,2:3:22:54,0,22	1/1:0,3:3:9:93,9,0	0/0:4,0:4:12:0,12,121	0/0:2,0:2:6:0,6,59	0/0:4,0:4:12:0,12,122	0/0:3,0:3:9:0,9,93	0/0:5,0:5:12:0,12,143	0/0:2,0:2:6:0,6,59	0/0:3,0:3:9:0,9,92	0/0:6,0:6:18:0,18,193	0/0:6,0:6:18:0,18,185	0/0:3,0:3:9:0,9,91	0/0:9,0:9:27:0,27,287	0/0:3,0:3:9:0,9,95	0/0:5,0:5:15:0,15,157	0/0:7,0:7:21:0,21,218	0/0:5,0:5:15:0,15,153	./.:.:.:.:.	0/0:4,0:4:12:0,12,126	0/0:5,0:5:15:0,15,152	0/0:2,0:2:6:0,6,65	0/0:3,0:3:9:0,9,93	0/0:5,0:5:15:0,15,153	0/0:5,0:5:15:0,15,157	0/0:2,0:2:6:0,6,61	./.:.:.:.:.	0/0:6,0:6:18:0,18,182	0/0:9,0:9:27:0,27,285	./.:.:.:.:.	0/0:3,0:3:9:0,9,92	0/0:7,0:7:21:0,21,201	0/0:5,0:5:15:0,15,142	0/0:5,0:5:15:0,15,155	0/0:9,0:9:27:0,27,270	0/0:7,0:7:21:0,21,215	0/0:5,0:5:15:0,15,162	0/0:9,0:9:27:0,27,265	0/0:4,0:4:12:0,12,126	0/0:5,0:5:15:0,15,165	0/0:5,0:5:15:0,15,153	0/0:3,0:3:9:0,9,95	0/0:4,0:4:12:0,12,130	0/0:7,0:7:21:0,21,209	0/0:3,0:3:9:0,9,90	0/0:8,0:8:24:0,24,242	1/1:0,5:5:15:156,15,0	0/0:4,0:4:12:0,12,121	1/1:0,5:5:15:153,15,0	1/1:0,3:3:9:90,9,0	0/0:8,0:8:24:0,24,245	1/1:0,1:1:3:28,3,0	0/0:4,0:4:12:0,12,120	0/0:2,0:2:6:0,6,61	0/0:6,0:6:18:0,18,183	0/0:2,0:2:6:0,6,59	1/1:0,6:6:18:186,18,0	1/1:0,2:2:3:45,3,0	1/1:0,3:3:6:75,6,0	0/0:2,0:2:3:0,3,45	1/1:0,8:8:15:197,15,0	0/0:5,0:5:12:0,12,121	1/1:0,6:6:12:152,12,0	0/0:2,0:2:3:0,3,31	0/0:15,0:15:45:0,45,491
chr2	26109548	.	A	G	2058.41	.	AC=25;AF=0.093;AN=268;BaseQRankSum=-0.923;DP=1236;Dels=0.00;FS=1.899;HaplotypeScore=0.1409;InbreedingCoeff=0.5642;MLEAC=20;MLEAF=0.075;MQ=59.75;MQ0=2;MQRankSum=-0.074;QD=23.66;ReadPosRankSum=-0.218	GT:AD:DP:GQ:PL	0/0:68,0:68:99:0,205,2169	0/0:21,0:21:54:0,54,601	0/0:22,0:22:66:0,66,686	0/0:49,0:49:99:0,135,1424	0/0:14,0:14:42:0,42,437	0/0:19,0:19:54:0,54,564	0/0:27,0:27:60:0,60,710	0/0:1,0:1:3:0,3,33	0/1:1,1:2:22:22,0,27	0/0:17,0:17:51:0,51,527	0/0:2,0:2:6:0,6,60	0/0:21,0:21:60:0,60,645	0/0:16,0:16:48:0,48,495	0/0:2,0:2:6:0,6,64	0/0:20,0:20:54:0,54,591	0/0:18,0:18:54:0,54,559	0/0:15,0:15:42:0,42,456	0/0:5,0:5:15:0,15,158	0/0:18,0:18:54:0,54,551	0/0:14,0:14:36:0,36,362	0/0:7,0:7:21:0,21,229	0/0:32,0:32:81:0,81,902	0/0:14,0:14:42:0,42,432	1/1:0,31:31:87:931,87,0	0/0:2,0:2:6:0,6,65	0/0:23,0:23:63:0,63,683	0/0:17,0:17:51:0,51,519	0/0:5,0:5:15:0,15,162	0/0:1,0:1:3:0,3,31	0/0:23,0:23:69:0,69,703	0/0:7,0:7:21:0,21,214	0/0:4,0:4:12:0,12,128	0/0:22,0:22:63:0,63,663	0/0:4,0:4:12:0,12,132	0/0:16,0:16:48:0,48,490	0/0:5,0:5:15:0,15,148	0/0:22,0:22:66:0,66,669	0/0:16,0:16:42:0,42,465	0/0:15,0:15:42:0,42,443	0/0:2,0:2:6:0,6,61	0/0:7,0:7:21:0,21,218	0/0:13,0:13:39:0,39,398	0/0:16,0:16:42:0,42,468	0/0:26,0:26:72:0,72,781	0/0:24,0:24:63:0,63,697	0/0:29,0:29:87:0,87,885	0/0:8,0:8:21:0,21,219	0/1:1,3:4:20:84,0,20	0/0:3,0:3:9:0,9,91	0/0:5,0:5:15:0,15,154	0/0:1,0:1:3:0,3,30	0/0:3,0:3:9:0,9,91	0/0:10,0:10:30:0,30,310	0/0:2,0:2:6:0,6,64	0/0:6,0:6:15:0,15,170	0/0:5,0:5:15:0,15,155	0/0:2,0:2:6:0,6,59	0/0:8,0:8:18:0,18,215	0/0:1,0:1:3:0,3,32	0/0:6,0:6:15:0,15,169	0/0:7,0:7:21:0,21,214	0/0:1,0:1:3:0,3,30	0/0:15,0:15:45:0,45,460	0/0:4,0:4:12:0,12,122	0/0:12,0:12:36:0,36,367	0/0:5,0:5:15:0,15,158	0/0:2,0:2:6:0,6,61	0/0:12,0:12:36:0,36,367	0/0:8,0:8:21:0,21,221	./.:.:.:.:.	0/0:4,0:4:12:0,12,128	0/0:2,0:2:6:0,6,62	0/0:2,0:2:6:0,6,63	0/1:3,2:5:50:52,0,50	1/1:0,3:3:9:92,9,0	0/0:8,0:8:24:0,24,252	0/0:4,0:4:12:0,12,125	0/0:3,0:3:9:0,9,92	0/0:4,0:4:12:0,12,120	0/0:3,0:3:6:0,6,74	0/0:2,0:2:6:0,6,59	0/0:8,0:8:24:0,24,239	0/0:9,0:9:27:0,27,286	0/0:4,0:4:12:0,12,116	0/0:6,0:6:18:0,18,186	0/0:4,0:4:12:0,12,124	0/0:2,0:2:6:0,6,61	0/0:5,0:5:15:0,15,150	0/0:6,0:6:18:0,18,182	0/0:5,0:5:15:0,15,158	./.:.:.:.:.	0/0:5,0:5:12:0,12,136	0/0:9,0:9:27:0,27,284	0/0:2,0:2:6:0,6,54	./.:.:.:.:.	0/0:5,0:5:15:0,15,154	0/0:6,0:6:18:0,18,183	0/0:4,0:4:12:0,12,126	0/0:3,0:3:9:0,9,89	0/0:6,0:6:18:0,18,176	0/0:10,0:10:30:0,30,310	0/0:2,0:2:6:0,6,65	0/0:2,0:2:6:0,6,63	0/0:2,0:2:6:0,6,59	0/0:7,0:7:21:0,21,213	0/0:4,0:4:12:0,12,127	0/0:5,0:5:15:0,15,161	0/0:9,0:9:27:0,27,270	0/0:4,0:4:12:0,12,126	0/0:6,0:6:18:0,18,182	0/0:4,0:4:12:0,12,124	0/0:4,0:4:12:0,12,126	0/0:7,0:7:21:0,21,210	0/0:8,0:8:24:0,24,237	0/0:3,0:3:9:0,9,94	0/0:8,0:8:21:0,21,229	0/0:2,0:2:6:0,6,63	0/0:8,0:8:24:0,24,254	1/1:0,3:3:9:89,9,0	0/0:6,0:6:18:0,18,180	1/1:0,13:13:33:364,33,0	1/1:0,2:2:6:61,6,0	0/0:8,0:8:24:0,24,250	1/1:0,5:5:15:161,15,0	0/0:4,0:4:12:0,12,122	0/0:9,0:9:27:0,27,270	0/0:8,0:8:24:0,24,250	0/0:8,0:8:24:0,24,246	1/1:0,4:4:12:125,12,0	1/1:0,2:2:3:45,3,0	1/1:0,1:1:3:32,3,0	0/0:4,0:4:6:0,6,89	1/1:0,6:6:12:150,12,0	0/0:6,0:6:6:0,6,89	1/1:0,6:6:12:151,12,0	0/0:1,0:1:3:0,3,31	0/0:32,0:32:96:0,96,1076
chr2	26109587	.	A	G	1617.74	.	AC=23;AF=0.086;AN=268;BaseQRankSum=0.476;DP=1079;Dels=0.00;FS=3.997;HaplotypeScore=0.1387;InbreedingCoeff=0.5134;MLEAC=18;MLEAF=0.067;MQ=59.69;MQ0=3;MQRankSum=1.219;QD=22.79;ReadPosRankSum=2.051	GT:AD:DP:GQ:PL	0/0:54,0:54:99:0,162,1742	0/0:14,0:14:39:0,39,410	0/0:26,0:26:78:0,78,804	0/0:43,0:44:99:0,129,1338	0/0:11,0:11:33:0,33,353	0/0:21,0:21:60:0,60,640	0/0:19,0:19:54:0,54,565	0/0:3,0:3:9:0,9,95	0/1:2,1:3:23:23,0,53	0/0:16,0:16:48:0,48,506	0/0:1,0:1:3:0,3,32	0/0:15,0:15:45:0,45,466	0/0:11,0:11:33:0,33,342	0/0:5,0:5:15:0,15,157	0/0:22,0:22:54:0,54,605	0/0:18,0:18:54:0,54,561	0/0:11,0:11:33:0,33,341	0/0:4,0:4:12:0,12,133	0/0:15,0:15:45:0,45,464	0/0:17,0:17:42:0,42,438	0/0:6,0:6:18:0,18,188	0/0:24,0:24:69:0,69,719	0/0:19,0:19:57:0,57,594	1/1:0,27:28:75:800,75,0	0/0:3,0:3:9:0,9,97	0/0:18,0:18:54:0,54,544	0/0:15,0:15:45:0,45,459	0/0:6,0:6:18:0,18,189	0/0:2,0:2:6:0,6,65	0/0:24,0:24:69:0,69,717	0/0:3,0:3:9:0,9,98	0/0:6,0:6:18:0,18,193	0/0:26,0:26:69:0,69,753	0/0:3,0:3:9:0,9,92	0/0:14,0:14:42:0,42,439	0/0:4,0:4:12:0,12,126	0/0:19,0:19:57:0,57,594	0/0:8,0:8:24:0,24,244	0/0:14,0:14:39:0,39,418	0/0:3,0:3:9:0,9,93	0/0:9,0:9:27:0,27,291	0/0:14,0:14:42:0,42,431	0/0:13,0:13:39:0,39,405	0/0:22,0:22:66:0,66,683	0/0:17,0:17:48:0,48,513	0/0:21,0:21:63:0,63,660	0/0:6,0:6:12:0,12,130	0/1:1,3:4:22:76,0,22	0/0:2,0:2:6:0,6,64	0/0:4,0:4:12:0,12,125	0/0:3,0:3:9:0,9,93	0/0:2,0:2:6:0,6,61	0/0:7,0:7:21:0,21,214	0/0:3,0:3:9:0,9,95	0/0:3,0:3:9:0,9,94	0/0:4,0:4:12:0,12,122	0/0:4,0:4:12:0,12,130	0/0:6,0:6:18:0,18,187	0/0:3,0:3:6:0,6,73	0/0:6,0:6:18:0,18,192	0/0:7,0:7:21:0,21,221	0/0:1,0:1:3:0,3,23	0/0:11,0:11:27:0,27,279	0/0:3,0:3:9:0,9,92	0/0:9,0:9:27:0,27,261	0/0:6,0:6:18:0,18,190	0/0:2,0:2:6:0,6,65	0/0:8,0:8:24:0,24,255	0/0:5,0:5:15:0,15,151	0/0:1,0:1:3:0,3,31	0/0:1,0:1:3:0,3,32	0/0:3,0:3:6:0,6,63	0/0:3,0:3:9:0,9,95	0/1:2,2:4:48:48,0,50	1/1:0,3:3:9:93,9,0	0/0:6,0:6:18:0,18,176	0/0:4,0:4:12:0,12,122	0/0:2,0:2:6:0,6,63	0/0:3,0:3:9:0,9,97	0/0:3,0:3:9:0,9,94	0/0:2,0:2:6:0,6,61	0/0:7,0:7:21:0,21,213	0/0:10,0:10:30:0,30,323	0/0:3,0:3:9:0,9,97	0/0:6,0:6:18:0,18,181	0/0:3,0:3:9:0,9,95	0/0:4,0:4:9:0,9,105	0/0:7,0:7:21:0,21,217	0/0:2,0:2:6:0,6,61	0/0:4,0:4:12:0,12,130	./.:.:.:.:.	0/0:3,0:3:9:0,9,96	0/0:10,0:10:30:0,30,316	0/0:4,0:4:12:0,12,122	./.:.:.:.:.	0/0:4,0:4:12:0,12,116	0/0:5,0:5:15:0,15,148	0/0:4,0:4:12:0,12,126	0/0:3,0:3:9:0,9,92	0/0:5,0:5:15:0,15,158	0/0:10,0:10:30:0,30,306	0/0:2,0:2:6:0,6,61	0/0:2,0:2:6:0,6,63	0/0:2,0:2:6:0,6,63	0/0:6,0:6:18:0,18,182	0/0:1,0:1:3:0,3,29	0/0:3,0:3:9:0,9,89	0/0:8,0:8:24:0,24,248	0/0:2,0:2:6:0,6,57	0/0:7,0:7:21:0,21,214	0/0:2,0:2:6:0,6,61	0/0:2,0:2:6:0,6,60	0/0:6,0:6:18:0,18,182	0/0:9,0:9:27:0,27,279	0/0:5,0:5:15:0,15,156	0/0:6,0:6:15:0,15,175	0/0:3,0:3:9:0,9,97	0/0:7,0:7:21:0,21,211	1/1:0,3:3:9:92,9,0	0/0:2,0:2:6:0,6,61	1/1:0,5:5:15:159,15,0	1/1:0,2:2:6:66,6,0	0/0:5,0:5:15:0,15,153	1/1:0,7:7:21:224,21,0	0/0:6,0:6:18:0,18,185	0/0:6,0:6:18:0,18,182	0/0:3,0:3:9:0,9,90	0/0:3,0:3:9:0,9,98	1/1:0,2:2:6:59,6,0	./.:.:.:.:.	1/1:0,1:1:3:31,3,0	0/0:4,0:4:6:0,6,89	1/1:0,3:3:6:73,6,0	0/0:5,0:5:9:0,9,118	1/1:0,6:6:12:153,12,0	0/0:1,0:1:3:0,3,31	0/0:33,0:33:99:0,99,1108
chr2	26109649	.	C	A	1489.73	.	AC=21;AF=0.078;AN=270;BaseQRankSum=-1.279;DP=1073;Dels=0.00;FS=6.348;HaplotypeScore=0.0753;InbreedingCoeff=0.5739;MLEAC=17;MLEAF=0.063;MQ=59.74;MQ0=3;MQRankSum=0.025;QD=24.03;ReadPosRankSum=-1.084	GT:AD:DP:GQ:PL	0/0:44,0:44:99:0,132,1406	0/0:14,0:14:42:0,42,451	0/0:23,0:23:69:0,69,740	0/0:39,0:39:99:0,108,1152	0/0:13,0:13:39:0,39,402	0/0:17,0:17:48:0,48,517	0/0:23,0:23:69:0,69,703	0/0:2,0:2:6:0,6,58	0/0:5,0:5:15:0,15,164	0/0:19,0:19:57:0,57,593	0/0:3,0:3:9:0,9,94	0/0:19,0:19:57:0,57,602	0/0:12,0:12:30:0,30,348	0/0:3,0:3:9:0,9,97	0/0:24,0:24:63:0,63,698	0/0:17,0:17:45:0,45,500	0/0:16,0:16:45:0,45,488	0/0:5,0:5:15:0,15,167	0/0:12,0:12:30:0,30,345	0/0:13,0:13:30:0,30,334	0/0:4,0:4:12:0,12,136	0/0:22,0:22:66:0,66,694	0/0:32,0:32:96:0,96,1010	1/1:0,15:15:42:444,42,0	0/0:5,0:5:15:0,15,158	0/0:21,0:21:60:0,60,645	0/0:18,0:18:54:0,54,566	0/0:3,0:3:9:0,9,88	0/0:4,0:4:12:0,12,126	0/0:23,0:23:57:0,57,647	0/0:7,0:7:21:0,21,218	0/0:5,0:5:15:0,15,166	0/0:29,0:29:78:0,78,856	0/0:5,0:5:15:0,15,160	0/0:16,0:16:45:0,45,488	0/0:2,0:2:6:0,6,71	0/0:18,0:18:54:0,54,555	0/0:9,0:9:24:0,24,256	0/0:14,0:14:36:0,36,405	0/0:6,0:6:18:0,18,195	0/0:5,0:5:15:0,15,167	0/0:9,0:9:27:0,27,284	0/0:13,0:13:36:0,36,392	0/0:25,0:25:72:0,72,770	0/0:19,0:19:54:0,54,587	0/0:20,0:20:57:0,57,617	0/0:13,0:14:39:0,39,405	1/1:0,6:6:18:188,18,0	0/0:2,0:2:6:0,6,62	0/0:4,0:4:12:0,12,122	0/0:5,0:5:15:0,15,156	0/0:4,0:4:12:0,12,129	0/0:4,0:4:12:0,12,127	0/0:6,0:6:18:0,18,195	0/0:2,0:2:6:0,6,61	0/0:7,0:7:21:0,21,226	0/0:5,0:5:15:0,15,158	0/0:3,0:3:9:0,9,93	0/0:1,0:1:3:0,3,32	0/0:9,0:9:27:0,27,285	0/0:5,0:5:15:0,15,153	0/0:3,0:3:6:0,6,76	0/0:5,0:6:15:0,15,156	0/0:4,0:4:12:0,12,120	0/0:5,0:5:15:0,15,162	0/0:3,0:3:9:0,9,86	0/0:5,0:5:15:0,15,155	0/0:4,0:4:12:0,12,129	0/0:1,0:1:3:0,3,33	0/0:2,0:2:6:0,6,63	0/0:5,0:5:15:0,15,150	0/0:4,0:4:9:0,9,110	0/0:2,0:2:6:0,6,62	0/1:1,2:3:22:51,0,22	1/1:0,5:5:15:157,15,0	0/0:4,0:4:12:0,12,128	0/0:5,0:5:15:0,15,153	0/0:4,0:4:12:0,12,130	0/0:3,0:3:9:0,9,94	0/0:3,0:3:9:0,9,90	0/0:1,0:1:3:0,3,32	0/0:8,0:8:21:0,21,226	0/0:7,0:7:21:0,21,225	0/0:5,0:5:15:0,15,159	0/0:4,0:4:12:0,12,126	0/0:4,0:4:12:0,12,126	0/0:3,0:3:6:0,6,75	0/0:4,0:4:12:0,12,127	0/0:4,0:4:12:0,12,118	0/0:4,0:4:12:0,12,122	0/0:1,0:1:3:0,3,31	0/0:7,0:7:21:0,21,217	0/0:7,0:7:21:0,21,217	0/0:5,0:5:15:0,15,153	0/0:2,0:2:6:0,6,63	0/0:7,0:7:21:0,21,217	0/0:4,0:4:12:0,12,136	0/0:1,0:1:3:0,3,32	0/0:2,0:2:6:0,6,66	0/0:4,0:4:12:0,12,126	0/0:2,0:2:6:0,6,55	0/0:1,0:1:3:0,3,32	0/0:1,0:1:3:0,3,32	0/0:3,0:3:9:0,9,95	0/0:1,0:1:3:0,3,32	0/0:8,0:8:24:0,24,245	0/0:8,0:8:24:0,24,260	0/0:5,0:5:15:0,15,158	0/0:2,0:2:6:0,6,67	0/0:6,0:6:18:0,18,184	0/0:4,0:4:12:0,12,124	0/0:2,0:2:6:0,6,69	0/0:5,0:5:15:0,15,145	0/0:7,0:7:21:0,21,222	0/0:6,0:6:18:0,18,189	0/0:8,0:8:18:0,18,214	0/0:1,0:1:3:0,3,32	0/0:10,0:10:21:0,21,256	1/1:0,1:1:3:30,3,0	0/0:1,0:1:3:0,3,32	1/1:0,5:5:12:140,12,0	1/1:0,4:4:12:118,12,0	0/0:5,0:5:15:0,15,159	1/1:0,8:8:24:250,24,0	0/0:4,0:4:12:0,12,125	0/0:3,0:3:9:0,9,93	0/0:4,0:4:12:0,12,124	0/0:5,0:5:12:0,12,139	1/1:0,4:4:12:122,12,0	./.:.:.:.:.	./.:.:.:.:.	0/0:5,0:5:9:0,9,106	1/1:0,7:7:15:168,15,0	0/0:3,0:3:6:0,6,71	1/1:0,4:4:9:105,9,0	0/0:2,0:2:3:0,3,45	0/0:24,0:24:72:0,72,802
chr2	26109716	.	A	G	1312.16	.	AC=18;AF=0.069;AN=260;BaseQRankSum=5.746;DP=954;Dels=0.00;FS=0.521;HaplotypeScore=0.0554;InbreedingCoeff=0.4728;MLEAC=15;MLEAF=0.058;MQ=59.70;MQ0=0;MQRankSum=0.120;QD=23.43;ReadPosRankSum=-0.638	GT:AD:DP:GQ:PL	0/0:53,0:53:99:0,159,1649	0/0:17,0:17:48:0,48,511	0/0:22,0:22:66:0,66,658	0/0:34,0:34:99:0,99,1006	0/0:17,0:17:51:0,51,521	0/0:14,0:14:42:0,42,422	0/0:17,0:17:48:0,48,496	0/0:3,0:3:9:0,9,97	0/0:2,0:2:6:0,6,67	0/0:17,0:17:48:0,48,503	0/0:1,0:1:3:0,3,32	0/0:18,0:18:54:0,54,551	0/0:7,0:7:21:0,21,215	0/0:3,0:3:9:0,9,95	0/0:13,0:13:39:0,39,396	0/0:16,0:16:48:0,48,485	0/0:13,0:13:39:0,39,385	0/0:5,0:5:15:0,15,157	0/0:6,0:6:18:0,18,169	0/0:3,0:3:9:0,9,85	0/0:3,0:3:9:0,9,100	0/0:23,0:23:69:0,69,689	0/0:29,0:29:87:0,87,874	1/1:0,18:18:48:521,48,0	0/0:4,0:4:12:0,12,118	0/0:27,0:27:75:0,75,790	0/0:13,0:13:39:0,39,399	0/0:4,0:4:12:0,12,121	0/0:1,0:1:3:0,3,32	0/0:13,0:13:36:0,36,380	0/0:5,0:5:15:0,15,160	0/0:6,0:6:18:0,18,195	0/0:22,0:22:63:0,63,662	0/0:5,0:5:15:0,15,158	0/0:18,0:18:45:0,45,506	0/0:2,0:2:6:0,6,61	0/0:12,0:12:36:0,36,368	0/0:10,0:10:27:0,27,290	0/0:13,0:13:39:0,39,392	0/0:1,0:1:3:0,3,30	0/0:5,0:5:15:0,15,162	0/0:10,0:10:30:0,30,300	0/0:9,0:9:27:0,27,262	0/0:21,0:21:57:0,57,611	0/0:12,0:12:30:0,30,326	0/0:10,0:10:27:0,27,296	0/0:14,0:14:39:0,39,411	0/1:1,3:4:22:87,0,22	./.:.:.:.:.	0/0:6,0:6:18:0,18,181	0/0:3,0:3:9:0,9,90	0/0:4,0:4:12:0,12,122	0/0:1,0:1:3:0,3,30	0/0:3,0:3:9:0,9,93	0/0:9,0:9:27:0,27,270	0/0:1,0:1:3:0,3,31	0/0:3,0:3:9:0,9,92	0/0:7,0:7:18:0,18,206	0/0:2,0:2:6:0,6,59	0/0:4,0:4:12:0,12,115	0/0:2,0:2:6:0,6,59	0/0:2,0:2:6:0,6,60	0/0:9,0:9:21:0,21,237	0/0:3,0:3:9:0,9,89	0/0:5,0:5:15:0,15,148	0/0:4,0:4:12:0,12,122	0/0:2,0:2:6:0,6,63	0/0:8,0:8:21:0,21,228	0/0:2,0:2:6:0,6,57	0/0:6,0:6:18:0,18,182	0/0:2,0:2:6:0,6,62	0/0:2,0:2:6:0,6,61	0/0:2,0:2:6:0,6,61	0/1:2,3:5:46:82,0,46	1/1:0,5:5:15:160,15,0	0/0:2,0:2:6:0,6,63	0/0:1,0:1:3:0,3,32	0/0:6,0:6:18:0,18,186	0/0:3,0:3:9:0,9,89	0/0:5,0:5:15:0,15,151	0/0:1,0:1:3:0,3,31	0/0:3,0:3:9:0,9,92	0/0:5,0:5:15:0,15,153	0/0:7,0:7:21:0,21,214	0/0:4,0:4:12:0,12,118	0/0:6,0:6:18:0,18,184	0/0:6,0:6:18:0,18,182	0/0:6,0:6:18:0,18,182	0/0:2,0:2:6:0,6,61	0/0:8,0:8:24:0,24,257	./.:.:.:.:.	0/0:4,0:4:12:0,12,126	0/0:6,0:6:18:0,18,180	0/0:1,0:1:3:0,3,32	0/0:2,0:2:6:0,6,64	0/0:4,0:4:12:0,12,128	0/0:8,0:8:24:0,24,261	./.:.:.:.:.	0/0:2,0:2:6:0,6,61	0/0:3,0:3:9:0,9,93	0/0:7,0:7:21:0,21,221	0/0:3,0:3:9:0,9,91	0/0:3,0:3:9:0,9,91	0/0:4,0:4:12:0,12,122	0/0:2,0:2:6:0,6,63	0/0:6,0:6:15:0,15,166	0/0:6,0:6:18:0,18,184	0/0:5,0:5:12:0,12,134	0/0:7,0:7:21:0,21,216	0/0:1,0:1:3:0,3,32	0/0:5,0:5:15:0,15,149	0/0:7,0:7:21:0,21,216	0/0:7,0:7:21:0,21,214	0/0:3,0:3:9:0,9,94	0/0:5,0:5:15:0,15,159	0/0:5,0:5:15:0,15,154	0/0:1,0:1:3:0,3,30	0/0:3,0:3:6:0,6,77	1/1:0,2:2:6:63,6,0	./.:.:.:.:.	1/1:0,6:6:18:189,18,0	1/1:0,5:5:15:162,15,0	0/0:6,0:6:15:0,15,171	./.:.:.:.:.	0/0:3,0:3:9:0,9,94	0/0:3,0:3:9:0,9,97	0/0:5,0:5:15:0,15,154	0/0:6,0:6:18:0,18,184	1/1:0,2:2:6:63,6,0	./.:.:.:.:.	./.:.:.:.:.	0/0:6,0:6:12:0,12,152	1/1:0,4:4:9:108,9,0	0/0:2,0:2:3:0,3,45	1/1:0,5:5:9:120,9,0	0/0:2,0:2:3:0,3,45	0/0:25,0:25:75:0,75,800
chr2	26109720	.	A	T	1397.01	.	AC=20;AF=0.076;AN=262;BaseQRankSum=-0.136;DP=906;Dels=0.00;FS=1.658;HaplotypeScore=0.0547;InbreedingCoeff=0.4645;MLEAC=16;MLEAF=0.061;MQ=59.70;MQ0=0;MQRankSum=2.933;QD=23.28;ReadPosRankSum=-1.810	GT:AD:DP:GQ:PL	0/0:49,0:49:99:0,147,1525	0/0:17,0:17:48:0,48,518	0/0:22,0:22:66:0,66,687	0/0:32,0:33:96:0,96,973	0/0:17,0:17:51:0,51,534	0/0:12,0:12:36:0,36,372	0/0:15,0:15:42:0,42,442	0/0:4,0:4:12:0,12,129	0/0:2,0:2:6:0,6,65	0/0:16,0:16:45:0,45,465	0/0:1,0:1:3:0,3,32	0/0:17,0:17:51:0,51,530	0/0:6,0:6:18:0,18,188	0/0:3,0:3:9:0,9,87	0/0:12,0:12:36:0,36,378	0/0:15,0:15:45:0,45,463	0/0:12,0:12:36:0,36,355	0/0:5,0:5:15:0,15,159	0/0:4,0:4:12:0,12,118	0/0:3,0:3:9:0,9,94	0/0:3,0:3:9:0,9,100	0/0:22,0:22:66:0,66,677	0/0:26,0:26:78:0,78,796	1/1:0,20:20:54:593,54,0	0/0:3,0:3:9:0,9,95	0/0:26,0:26:69:0,69,736	0/0:13,0:13:39:0,39,392	0/0:4,0:4:12:0,12,119	0/0:1,0:1:3:0,3,32	0/0:12,0:12:33:0,33,358	0/0:4,0:4:12:0,12,132	0/0:6,0:6:18:0,18,180	0/0:19,0:19:57:0,57,592	0/0:5,0:5:15:0,15,162	0/0:18,0:18:45:0,45,510	0/0:1,0:1:3:0,3,30	0/0:11,0:11:33:0,33,344	0/0:10,0:10:27:0,27,288	0/0:11,0:11:33:0,33,344	0/0:1,0:1:3:0,3,31	0/0:5,0:5:15:0,15,165	0/0:9,0:9:27:0,27,279	0/0:7,0:7:21:0,21,212	0/0:20,0:20:57:0,57,602	0/0:11,0:11:30:0,30,328	0/0:6,0:6:18:0,18,186	0/0:12,0:12:33:0,33,362	0/1:1,3:4:22:86,0,22	./.:.:.:.:.	0/0:6,0:6:18:0,18,184	0/0:2,0:2:6:0,6,62	0/0:4,0:4:12:0,12,125	0/0:1,0:1:3:0,3,30	0/0:3,0:3:9:0,9,93	0/0:9,0:9:27:0,27,270	0/0:1,0:1:3:0,3,32	0/0:3,0:3:9:0,9,92	0/0:7,0:7:18:0,18,204	0/0:2,0:2:6:0,6,60	0/0:3,0:3:9:0,9,90	0/0:2,0:2:6:0,6,59	0/0:2,0:2:6:0,6,65	0/0:9,0:9:21:0,21,240	0/0:3,0:3:9:0,9,92	0/0:3,0:3:9:0,9,92	0/0:5,0:5:15:0,15,153	0/0:2,0:2:6:0,6,63	0/0:8,0:8:21:0,21,232	0/0:2,0:2:6:0,6,64	0/0:6,0:6:18:0,18,186	0/0:1,0:1:3:0,3,32	0/0:2,0:2:6:0,6,61	0/0:2,0:2:6:0,6,61	0/1:2,3:5:44:79,0,44	1/1:0,7:7:21:219,21,0	0/0:2,0:2:6:0,6,63	0/0:1,0:1:3:0,3,33	0/0:6,0:6:18:0,18,184	0/0:3,0:3:9:0,9,92	0/0:5,0:5:15:0,15,161	0/0:1,0:1:3:0,3,31	0/0:4,0:4:12:0,12,121	0/0:4,0:4:12:0,12,126	0/0:6,0:6:18:0,18,187	0/0:4,0:4:12:0,12,118	0/0:8,0:8:24:0,24,245	0/0:6,0:6:18:0,18,185	0/0:6,0:6:18:0,18,187	0/0:1,0:1:3:0,3,30	0/0:8,0:8:24:0,24,257	./.:.:.:.:.	0/0:4,0:4:12:0,12,126	0/0:5,0:5:15:0,15,153	0/0:1,0:1:3:0,3,32	0/0:2,0:2:6:0,6,64	0/0:4,0:4:12:0,12,127	0/0:8,0:8:24:0,24,258	./.:.:.:.:.	0/0:2,0:2:6:0,6,59	0/0:3,0:3:9:0,9,91	0/0:7,0:7:21:0,21,227	0/0:3,0:3:9:0,9,91	0/0:3,0:3:9:0,9,93	0/0:3,0:3:9:0,9,96	0/0:2,0:2:6:0,6,63	0/0:6,0:6:15:0,15,169	0/0:6,0:6:18:0,18,184	0/0:5,0:5:12:0,12,129	0/0:7,0:7:21:0,21,223	0/0:1,0:1:3:0,3,32	0/0:5,0:5:15:0,15,156	0/0:7,0:7:21:0,21,226	0/0:6,0:6:18:0,18,184	0/0:2,0:2:6:0,6,63	0/0:6,0:6:18:0,18,178	0/0:5,0:5:15:0,15,153	0/0:1,0:1:3:0,3,31	0/0:1,0:1:3:0,3,32	1/1:0,2:2:6:57,6,0	./.:.:.:.:.	1/1:0,4:4:12:122,12,0	1/1:0,6:6:18:184,18,0	0/0:5,0:5:12:0,12,139	1/1:0,1:1:3:23,3,0	0/0:3,0:3:9:0,9,94	0/0:3,0:3:9:0,9,94	0/0:5,0:5:15:0,15,151	0/0:6,0:6:18:0,18,191	1/1:0,2:2:6:61,6,0	./.:.:.:.:.	./.:.:.:.:.	0/0:6,0:6:12:0,12,147	1/1:0,4:4:9:106,9,0	0/0:2,0:2:3:0,3,45	1/1:0,5:5:9:121,9,0	0/0:2,0:2:3:0,3,45	0/0:25,0:25:75:0,75,824
chr2	26109752	.	T	C	955.52	.	AC=18;AF=0.069;AN=260;BaseQRankSum=-3.054;DP=850;Dels=0.00;FS=24.539;HaplotypeScore=0.1659;InbreedingCoeff=0.4283;MLEAC=14;MLEAF=0.054;MQ=59.55;MQ0=0;MQRankSum=-1.513;QD=21.72;ReadPosRankSum=1.762	GT:AD:DP:GQ:PL	0/0:50,0:50:99:0,150,1578	0/0:16,0:16:45:0,45,484	0/0:23,0:23:69:0,69,705	0/0:23,0:23:69:0,69,704	0/0:14,0:14:39:0,39,416	0/0:10,0:10:27:0,27,277	0/0:13,0:13:39:0,39,397	0/0:7,0:7:21:0,21,229	0/0:2,0:2:6:0,6,53	0/0:12,0:12:33:0,33,350	0/0:1,0:1:3:0,3,34	0/0:12,0:12:36:0,36,381	0/0:13,0:13:39:0,39,407	0/0:4,0:4:12:0,12,122	0/0:16,0:16:45:0,45,481	0/0:13,0:13:39:0,39,382	0/0:13,0:13:36:0,36,367	0/0:2,0:2:6:0,6,63	0/0:2,0:2:6:0,6,66	./.:.:.:.:.	0/0:8,0:8:24:0,24,260	0/0:12,0:12:36:0,36,377	0/0:21,0:21:63:0,63,635	1/1:0,14:14:39:409,39,0	0/0:1,0:1:3:0,3,33	0/0:20,0:20:54:0,54,586	0/0:10,0:10:30:0,30,302	0/0:7,0:7:21:0,21,225	0/0:2,0:2:6:0,6,65	0/0:9,0:9:24:0,24,260	0/0:10,0:10:30:0,30,321	0/0:5,0:5:15:0,15,170	0/0:14,0:14:42:0,42,424	0/0:4,0:4:12:0,12,130	0/0:16,0:16:42:0,42,461	0/0:3,0:3:9:0,9,95	0/0:18,0:18:51:0,51,542	0/0:5,0:5:15:0,15,151	0/0:16,0:16:45:0,45,476	0/0:1,0:1:3:0,3,32	0/0:3,0:3:9:0,9,89	0/0:3,0:3:9:0,9,98	0/0:8,0:8:18:0,18,216	0/0:19,0:19:54:0,54,574	0/0:12,0:12:36:0,36,381	0/0:5,0:5:12:0,12,138	0/0:6,0:6:18:0,18,195	0/1:1,3:4:20:79,0,20	./.:.:.:.:.	0/0:6,0:6:18:0,18,182	0/0:2,0:2:6:0,6,67	0/0:2,0:2:6:0,6,57	0/0:2,0:2:6:0,6,63	0/0:5,0:5:15:0,15,158	0/0:6,0:6:18:0,18,184	0/0:2,0:2:6:0,6,61	0/0:4,0:4:12:0,12,126	0/0:7,0:7:21:0,21,215	0/0:4,0:4:12:0,12,121	0/0:4,0:4:12:0,12,126	0/0:3,0:3:9:0,9,91	0/0:2,0:2:6:0,6,65	0/0:5,0:5:15:0,15,157	0/0:2,0:2:6:0,6,57	0/0:3,0:3:9:0,9,91	0/0:5,0:5:15:0,15,156	0/0:1,0:1:3:0,3,31	0/0:6,0:6:18:0,18,181	0/0:2,0:2:6:0,6,61	0/0:7,0:7:21:0,21,208	0/0:1,0:1:3:0,3,30	0/0:1,0:1:3:0,3,32	0/0:3,0:3:9:0,9,95	0/1:2,2:4:45:45,0,46	1/1:0,5:5:15:152,15,0	0/0:2,0:2:6:0,6,65	./.:.:.:.:.	0/0:4,0:4:12:0,12,132	0/0:2,0:2:6:0,6,62	0/0:2,0:2:6:0,6,65	0/0:1,0:1:3:0,3,31	0/0:4,0:4:12:0,12,122	0/0:5,0:5:15:0,15,162	0/0:3,0:3:9:0,9,92	0/0:6,0:6:18:0,18,181	0/0:5,0:5:15:0,15,158	0/0:7,0:7:18:0,18,200	0/0:5,0:5:15:0,15,156	0/0:2,0:2:6:0,6,65	0/0:5,0:5:15:0,15,153	./.:.:.:.:.	0/0:3,0:3:9:0,9,96	0/0:6,0:6:18:0,18,198	0/0:1,0:1:3:0,3,32	0/0:1,0:1:3:0,3,31	0/0:3,0:3:9:0,9,96	0/0:9,0:9:24:0,24,249	0/0:1,0:1:3:0,3,32	0/0:2,0:2:6:0,6,61	0/0:3,0:3:9:0,9,94	0/0:4,0:4:12:0,12,127	0/0:3,0:3:9:0,9,95	0/0:2,0:2:6:0,6,61	0/0:3,0:3:9:0,9,94	0/0:5,0:5:12:0,12,139	0/0:5,0:5:12:0,12,139	0/0:7,0:7:21:0,21,230	0/0:5,0:5:12:0,12,131	0/0:5,0:5:15:0,15,156	0/0:4,0:4:12:0,12,121	0/0:6,0:6:18:0,18,185	0/0:5,0:5:15:0,15,159	0/0:6,0:6:18:0,18,185	0/0:1,0:1:3:0,3,31	0/0:5,0:5:15:0,15,155	0/0:6,0:6:18:0,18,190	0/0:2,0:2:6:0,6,63	0/0:1,0:1:3:0,3,31	1/1:0,3:3:9:97,9,0	0/0:4,0:4:12:0,12,126	1/1:0,3:3:9:97,9,0	1/1:0,4:4:12:123,12,0	0/0:5,0:5:12:0,12,139	1/1:0,1:1:3:31,3,0	0/0:1,0:1:3:0,3,32	0/0:2,0:2:6:0,6,62	0/0:5,0:5:15:0,15,154	0/0:4,0:4:12:0,12,126	1/1:0,1:1:3:32,3,0	./.:.:.:.:.	./.:.:.:.:.	0/0:6,0:6:12:0,12,149	./.:.:.:.:.	0/0:5,0:5:12:0,12,136	1/1:0,5:5:9:120,9,0	0/0:5,0:5:9:0,9,120	0/0:43,0:43:99:0,129,1438
chr2	26110148	.	G	C	1195.68	.	AC=23;AF=0.100;AN=230;BaseQRankSum=-2.341;DP=518;Dels=0.00;FS=1.960;HaplotypeScore=0.0976;InbreedingCoeff=0.4208;MLEAC=19;MLEAF=0.083;MQ=59.63;MQ0=0;MQRankSum=1.943;QD=24.91;ReadPosRankSum=2.881	GT:AD:DP:GQ:PL	0/0:26,0:26:66:0,66,766	0/0:16,0:16:48:0,48,517	0/0:12,0:12:36:0,36,394	0/0:22,0:22:66:0,66,712	0/0:4,0:4:12:0,12,126	0/0:3,0:3:9:0,9,93	0/0:2,0:2:6:0,6,64	0/0:2,0:2:6:0,6,65	1/1:0,1:1:3:25,3,0	0/0:4,0:4:12:0,12,124	0/0:1,0:1:3:0,3,32	0/0:8,0:8:24:0,24,249	0/0:14,0:14:39:0,39,424	./.:.:.:.:.	0/0:12,0:12:33:0,33,369	0/0:8,0:8:21:0,21,222	0/0:4,0:4:12:0,12,130	./.:.:.:.:.	0/0:6,0:6:15:0,15,177	0/0:3,0:3:9:0,9,93	./.:.:.:.:.	0/0:6,0:6:18:0,18,191	0/0:5,0:5:15:0,15,162	1/1:0,15:15:45:471,45,0	0/0:2,0:2:6:0,6,62	0/0:16,0:16:45:0,45,493	0/0:8,0:8:24:0,24,257	0/0:1,0:1:3:0,3,32	./.:.:.:.:.	0/0:8,0:8:24:0,24,243	0/0:3,0:3:9:0,9,97	./.:.:.:.:.	0/0:2,0:2:6:0,6,63	./.:.:.:.:.	0/0:13,0:13:39:0,39,416	0/0:3,0:3:9:0,9,99	0/0:9,0:9:27:0,27,292	0/0:5,0:5:15:0,15,160	0/0:2,0:2:6:0,6,64	0/0:1,0:1:3:0,3,34	./.:.:.:.:.	0/0:6,0:6:18:0,18,186	0/0:5,0:5:15:0,15,159	0/0:7,0:7:21:0,21,223	0/0:9,0:9:27:0,27,287	0/0:7,0:7:18:0,18,207	0/0:8,0:8:24:0,24,255	1/1:0,1:1:3:36,3,0	0/0:1,0:1:3:0,3,32	0/0:2,0:2:6:0,6,63	0/0:3,0:3:9:0,9,98	0/0:4,0:4:12:0,12,125	./.:.:.:.:.	0/0:4,0:4:12:0,12,127	0/0:7,0:7:21:0,21,224	./.:.:.:.:.	0/0:1,0:1:3:0,3,33	0/0:3,0:3:9:0,9,100	0/0:5,0:5:15:0,15,160	0/0:4,0:4:12:0,12,129	0/0:5,0:5:15:0,15,153	0/0:1,0:1:3:0,3,32	./.:.:.:.:.	0/0:2,0:2:6:0,6,55	0/0:2,0:2:6:0,6,65	0/0:3,0:3:9:0,9,96	0/0:2,0:2:6:0,6,63	0/0:4,0:4:12:0,12,124	0/0:3,0:3:9:0,9,98	./.:.:.:.:.	0/0:1,0:1:3:0,3,32	0/0:1,0:1:3:0,3,31	0/0:2,0:2:6:0,6,65	0/1:1,4:5:17:116,0,17	1/1:0,6:6:18:193,18,0	0/0:2,0:2:6:0,6,65	./.:.:.:.:.	./.:.:.:.:.	0/0:2,0:2:6:0,6,63	0/0:3,0:3:9:0,9,98	0/0:4,0:4:12:0,12,130	0/0:1,0:1:3:0,3,32	./.:.:.:.:.	0/0:3,0:3:9:0,9,96	0/0:4,0:4:12:0,12,126	0/0:1,0:1:3:0,3,33	0/0:1,0:1:3:0,3,34	0/0:2,0:2:6:0,6,67	0/0:3,0:3:9:0,9,99	0/0:1,0:1:3:0,3,32	./.:.:.:.:.	0/0:2,0:2:6:0,6,63	0/0:1,0:1:3:0,3,32	./.:.:.:.:.	0/0:3,0:3:9:0,9,94	./.:.:.:.:.	0/0:2,0:2:6:0,6,60	0/0:2,0:2:6:0,6,67	0/0:2,0:2:6:0,6,65	0/0:1,0:1:3:0,3,32	0/0:2,0:2:6:0,6,68	0/0:1,0:1:3:0,3,33	0/0:1,0:1:3:0,3,32	0/0:3,0:3:9:0,9,95	0/0:1,0:1:3:0,3,32	./.:.:.:.:.	./.:.:.:.:.	0/0:7,0:7:21:0,21,227	0/0:2,0:2:6:0,6,55	./.:.:.:.:.	0/0:2,0:2:6:0,6,64	0/0:2,0:2:6:0,6,59	0/0:6,0:6:18:0,18,195	0/0:1,0:1:3:0,3,32	0/0:3,0:3:9:0,9,98	0/0:5,0:5:15:0,15,162	0/0:6,0:6:18:0,18,192	0/0:1,0:1:3:0,3,33	1/1:0,4:4:12:125,12,0	0/0:1,0:1:3:0,3,32	1/1:0,4:4:12:136,12,0	1/1:0,2:2:6:63,6,0	0/0:5,0:5:15:0,15,158	1/1:0,3:3:6:79,6,0	0/0:3,0:3:9:0,9,97	0/0:1,0:1:3:0,3,31	0/0:2,0:2:6:0,6,63	0/0:8,0:8:24:0,24,254	1/1:0,4:4:12:125,12,0	./.:.:.:.:.	1/1:0,2:2:3:45,3,0	0/0:3,0:3:9:0,9,95	1/1:0,1:1:3:29,3,0	0/0:3,0:3:6:0,6,76	./.:.:.:.:.	0/0:3,0:3:6:0,6,64	0/0:25,0:25:75:0,75,859
chr2	26110195	.	G	T	1240.3	.	AC=23;AF=0.095;AN=242;BaseQRankSum=-5.195;DP=571;Dels=0.00;FS=3.322;HaplotypeScore=0.0768;InbreedingCoeff=0.4191;MLEAC=18;MLEAF=0.074;MQ=59.68;MQ0=0;MQRankSum=2.608;QD=22.97;ReadPosRankSum=-0.233	GT:AD:DP:GQ:PL	0/0:37,0:37:99:0,102,1091	0/0:9,0:9:27:0,27,284	0/0:11,0:11:33:0,33,351	0/0:18,0:18:54:0,54,581	0/0:2,0:2:6:0,6,61	0/0:6,0:6:18:0,18,190	0/0:5,0:5:15:0,15,160	0/0:1,0:1:3:0,3,33	1/1:0,1:1:3:32,3,0	0/0:4,0:4:12:0,12,129	0/0:1,0:1:3:0,3,34	0/0:5,0:5:15:0,15,163	0/0:18,0:18:51:0,51,555	./.:.:.:.:.	0/0:10,0:10:27:0,27,296	0/0:10,0:10:30:0,30,319	0/0:4,0:4:12:0,12,120	./.:.:.:.:.	0/0:5,0:5:15:0,15,156	0/0:3,0:3:9:0,9,96	./.:.:.:.:.	0/0:4,0:4:12:0,12,130	0/0:9,0:9:24:0,24,268	1/1:0,18:18:51:531,51,0	0/0:2,0:2:6:0,6,66	0/0:8,0:8:24:0,24,252	0/0:10,0:10:30:0,30,310	0/0:3,0:3:9:0,9,97	0/0:1,0:1:3:0,3,34	0/0:8,0:8:24:0,24,257	0/0:2,0:2:3:0,3,33	0/0:3,0:3:9:0,9,98	0/0:3,0:3:9:0,9,97	0/0:2,0:2:6:0,6,68	0/0:16,0:16:48:0,48,499	0/0:2,0:2:6:0,6,62	0/0:12,0:12:36:0,36,373	0/0:5,0:5:15:0,15,155	0/0:3,0:3:9:0,9,96	0/0:1,0:1:3:0,3,34	0/0:2,0:2:6:0,6,67	0/0:2,0:2:6:0,6,63	0/0:5,0:5:15:0,15,153	0/0:6,0:6:18:0,18,193	0/0:10,0:10:30:0,30,319	0/0:10,0:10:24:0,24,283	0/0:11,0:11:30:0,30,333	1/1:0,1:1:3:32,3,0	0/0:5,0:5:15:0,15,155	0/0:3,0:3:9:0,9,91	0/0:1,0:1:3:0,3,32	0/0:3,0:3:9:0,9,99	0/0:4,0:4:12:0,12,134	0/0:4,0:4:12:0,12,128	0/0:5,0:5:15:0,15,159	0/0:1,0:1:3:0,3,32	0/0:3,0:3:9:0,9,94	0/0:3,0:3:9:0,9,93	0/0:3,0:3:9:0,9,94	0/0:6,0:6:18:0,18,187	0/0:6,0:6:18:0,18,187	0/0:1,0:1:3:0,3,32	0/0:2,0:2:6:0,6,64	0/0:4,0:4:12:0,12,122	0/0:2,0:2:6:0,6,61	0/0:4,0:4:12:0,12,124	0/0:2,0:2:6:0,6,65	0/0:5,0:5:15:0,15,161	0/0:3,0:3:9:0,9,96	./.:.:.:.:.	0/0:2,0:2:6:0,6,65	0/0:1,0:1:3:0,3,32	./.:.:.:.:.	0/1:3,5:8:73:129,0,73	1/1:0,7:7:21:214,21,0	0/0:3,0:3:9:0,9,94	./.:.:.:.:.	./.:.:.:.:.	0/0:2,0:2:6:0,6,63	0/0:2,0:2:6:0,6,61	0/0:2,0:2:6:0,6,61	0/0:1,0:1:3:0,3,32	0/0:3,0:3:9:0,9,98	0/0:4,0:4:12:0,12,128	0/0:2,0:2:6:0,6,54	0/0:1,0:1:3:0,3,32	./.:.:.:.:.	0/0:3,0:3:9:0,9,98	0/0:2,0:2:6:0,6,63	0/0:1,0:1:3:0,3,32	./.:.:.:.:.	./.:.:.:.:.	./.:.:.:.:.	./.:.:.:.:.	0/0:2,0:2:6:0,6,63	0/0:5,0:5:15:0,15,157	0/0:3,0:3:9:0,9,100	0/0:3,0:3:9:0,9,91	0/0:4,0:4:9:0,9,95	0/0:1,0:1:3:0,3,32	0/0:2,0:2:6:0,6,64	./.:.:.:.:.	0/0:3,0:3:9:0,9,95	0/0:3,0:3:9:0,9,94	0/0:1,0:1:3:0,3,32	0/0:1,0:1:3:0,3,32	0/0:2,0:2:6:0,6,65	0/0:2,0:2:6:0,6,63	0/0:3,0:3:9:0,9,103	./.:.:.:.:.	0/0:3,0:3:9:0,9,92	0/0:3,0:3:9:0,9,103	0/0:8,0:8:24:0,24,254	0/0:3,0:3:9:0,9,94	0/0:7,0:7:21:0,21,218	0/0:4,0:4:12:0,12,126	0/0:2,0:2:6:0,6,63	0/0:1,0:1:3:0,3,32	1/1:0,6:6:18:183,18,0	0/0:2,0:2:6:0,6,64	1/1:0,3:3:9:92,9,0	1/1:0,3:3:9:93,9,0	0/0:1,0:1:3:0,3,33	1/1:0,1:1:3:31,3,0	0/0:3,0:3:9:0,9,97	0/0:2,0:2:6:0,6,66	0/0:4,0:4:12:0,12,127	0/0:10,0:10:27:0,27,296	1/1:0,2:2:6:62,6,0	./.:.:.:.:.	1/1:0,2:2:3:45,3,0	0/0:3,0:3:6:0,6,65	1/1:0,2:2:3:45,3,0	0/0:4,0:4:9:0,9,107	./.:.:.:.:.	0/0:2,0:2:3:0,3,32	0/0:32,0:32:96:0,96,1115
chr2	26110244	.	C	G	1096.45	.	AC=21;AF=0.086;AN=244;BaseQRankSum=2.418;DP=580;Dels=0.00;FS=2.710;HaplotypeScore=0.0550;InbreedingCoeff=0.4091;MLEAC=17;MLEAF=0.070;MQ=59.75;MQ0=0;MQRankSum=-1.075;QD=21.93;ReadPosRankSum=-2.135	GT:AD:DP:GQ:PL	0/0:25,0:25:75:0,75,756	0/0:15,0:15:45:0,45,454	0/0:7,0:7:21:0,21,209	0/0:14,0:14:42:0,42,423	0/0:7,0:7:21:0,21,213	0/0:5,0:5:15:0,15,157	0/0:6,0:6:15:0,15,169	0/0:1,0:1:3:0,3,32	0/0:1,0:1:3:0,3,32	0/0:6,0:6:18:0,18,181	./.:.:.:.:.	0/0:10,0:10:27:0,27,288	0/0:15,0:15:45:0,45,459	./.:.:.:.:.	0/0:7,0:7:21:0,21,207	0/0:11,0:11:33:0,33,331	0/0:6,0:6:18:0,18,181	./.:.:.:.:.	0/0:7,0:7:18:0,18,200	0/0:2,0:2:6:0,6,53	./.:.:.:.:.	0/0:6,0:6:18:0,18,180	0/0:11,0:11:33:0,33,320	1/1:0,14:14:42:437,42,0	0/0:2,0:2:6:0,6,64	0/0:6,0:6:18:0,18,180	0/0:11,0:11:33:0,33,330	0/0:4,0:4:12:0,12,132	0/0:2,0:2:6:0,6,64	0/0:6,0:6:15:0,15,165	0/0:3,0:3:9:0,9,96	0/0:3,0:3:9:0,9,92	0/0:3,0:3:9:0,9,90	0/0:2,0:2:6:0,6,65	0/0:6,0:6:18:0,18,175	0/0:2,0:2:6:0,6,63	0/0:16,0:16:48:0,48,487	0/0:5,0:5:12:0,12,136	0/0:5,0:5:12:0,12,116	0/0:1,0:1:3:0,3,31	0/0:4,0:4:12:0,12,132	0/0:4,0:4:12:0,12,122	0/0:12,0:12:33:0,33,322	0/0:6,0:6:18:0,18,184	0/0:7,0:7:21:0,21,204	0/0:11,0:11:30:0,30,313	0/0:12,0:12:33:0,33,350	1/1:0,1:1:3:31,3,0	0/0:5,0:5:12:0,12,129	0/0:4,0:4:12:0,12,123	0/0:1,0:1:3:0,3,30	0/0:3,0:3:9:0,9,93	0/0:8,0:8:24:0,24,235	0/0:1,0:1:3:0,3,31	0/0:1,0:1:3:0,3,31	0/0:1,0:1:3:0,3,33	0/0:4,0:4:12:0,12,121	0/0:3,0:3:9:0,9,94	0/0:1,0:1:3:0,3,32	0/0:8,0:8:24:0,24,241	0/0:6,0:6:18:0,18,180	0/0:2,0:2:6:0,6,62	0/0:7,0:7:21:0,21,206	0/0:2,0:2:6:0,6,59	0/0:1,0:1:3:0,3,30	0/0:4,0:4:12:0,12,123	0/0:1,0:1:3:0,3,32	0/0:4,0:4:12:0,12,126	0/0:2,0:2:6:0,6,59	0/0:1,0:1:3:0,3,31	0/0:4,0:4:12:0,12,118	0/0:1,0:1:3:0,3,29	0/0:1,0:1:3:0,3,30	0/1:4,3:7:75:75,0,85	1/1:0,7:7:18:195,18,0	./.:.:.:.:.	./.:.:.:.:.	0/0:2,0:2:6:0,6,59	./.:.:.:.:.	0/0:2,0:2:6:0,6,63	0/0:1,0:1:3:0,3,31	./.:.:.:.:.	0/0:4,0:4:12:0,12,130	0/0:4,0:4:12:0,12,126	0/0:2,0:2:6:0,6,60	0/0:3,0:3:9:0,9,91	./.:.:.:.:.	0/0:2,0:2:6:0,6,62	0/0:4,0:4:12:0,12,119	0/0:2,0:2:6:0,6,67	./.:.:.:.:.	0/0:1,0:1:3:0,3,31	./.:.:.:.:.	0/0:1,0:1:3:0,3,30	0/0:1,0:1:3:0,3,34	0/0:9,0:9:27:0,27,268	0/0:2,0:2:6:0,6,61	0/0:3,0:3:9:0,9,92	0/0:2,0:2:6:0,6,63	./.:.:.:.:.	0/0:3,0:3:9:0,9,97	0/0:1,0:1:3:0,3,30	0/0:3,0:3:9:0,9,86	0/0:3,0:3:9:0,9,90	0/0:2,0:2:6:0,6,61	0/0:2,0:2:6:0,6,60	0/0:3,0:3:9:0,9,100	0/0:4,0:4:12:0,12,115	0/0:1,0:1:3:0,3,28	./.:.:.:.:.	0/0:7,0:7:21:0,21,204	0/0:1,0:1:3:0,3,29	0/0:8,0:8:24:0,24,229	0/0:2,0:2:6:0,6,59	0/0:7,0:7:21:0,21,219	0/0:3,0:3:9:0,9,92	0/0:2,0:2:6:0,6,59	0/0:4,0:4:12:0,12,117	1/1:0,3:3:9:90,9,0	0/0:1,0:1:3:0,3,27	1/1:0,3:3:9:93,9,0	1/1:0,5:5:15:157,15,0	0/0:3,0:3:9:0,9,89	1/1:0,1:1:3:32,3,0	0/0:2,0:2:6:0,6,60	0/0:3,0:3:9:0,9,89	0/0:3,0:3:9:0,9,84	0/0:7,0:7:21:0,21,213	1/1:0,3:3:9:94,9,0	./.:.:.:.:.	1/1:0,4:4:6:89,6,0	0/0:2,0:2:3:0,3,29	1/1:0,2:2:3:45,3,0	0/0:4,0:4:6:0,6,89	./.:.:.:.:.	0/0:2,0:2:3:0,3,30	0/0:31,0:31:93:0,93,1031
chr2	26110291	.	G	A	1008.98	.	AC=19;AF=0.084;AN=226;BaseQRankSum=1.389;DP=628;Dels=0.00;FS=2.080;HaplotypeScore=0.0376;InbreedingCoeff=0.4377;MLEAC=14;MLEAF=0.062;MQ=59.81;MQ0=0;MQRankSum=-0.185;QD=22.42;ReadPosRankSum=2.080	GT:AD:DP:GQ:PL	0/0:33,0:33:99:0,99,1041	0/0:21,0:21:63:0,63,648	0/0:17,0:17:51:0,51,538	0/0:28,0:28:78:0,78,828	0/0:10,0:10:30:0,30,306	0/0:4,0:4:12:0,12,120	0/0:11,0:11:27:0,27,305	./.:.:.:.:.	./.:.:.:.:.	0/0:6,0:6:18:0,18,195	./.:.:.:.:.	0/0:11,0:11:33:0,33,344	0/0:14,0:14:42:0,42,434	./.:.:.:.:.	0/0:14,0:14:39:0,39,383	0/0:11,0:11:33:0,33,335	0/0:11,0:11:33:0,33,339	0/0:1,0:1:3:0,3,32	0/0:3,0:3:9:0,9,90	./.:.:.:.:.	./.:.:.:.:.	0/0:7,0:7:21:0,21,209	0/0:7,0:7:21:0,21,217	1/1:0,17:17:48:515,48,0	./.:.:.:.:.	0/0:18,0:18:51:0,51,542	0/0:10,0:10:30:0,30,316	./.:.:.:.:.	0/0:1,0:1:3:0,3,35	0/0:9,0:9:27:0,27,287	0/0:3,0:3:9:0,9,97	0/0:3,0:3:9:0,9,99	0/0:3,0:3:9:0,9,95	0/0:2,0:2:6:0,6,63	0/0:9,0:9:27:0,27,295	0/0:2,0:2:6:0,6,65	0/0:16,0:16:48:0,48,492	0/0:6,0:6:18:0,18,182	0/0:6,0:6:15:0,15,160	0/0:2,0:2:6:0,6,67	0/0:3,0:3:9:0,9,94	0/0:6,0:6:18:0,18,186	0/0:13,0:13:39:0,39,407	0/0:8,0:8:24:0,24,253	0/0:9,0:9:27:0,27,275	0/0:6,0:6:18:0,18,184	0/0:16,0:16:48:0,48,496	1/1:0,1:1:3:33,3,0	0/0:1,0:1:3:0,3,32	./.:.:.:.:.	0/0:2,0:2:6:0,6,61	0/0:1,0:1:3:0,3,30	0/0:5,0:5:15:0,15,153	0/0:3,0:3:9:0,9,98	0/0:4,0:4:12:0,12,123	./.:.:.:.:.	0/0:6,0:6:18:0,18,181	./.:.:.:.:.	0/0:1,0:1:3:0,3,31	0/0:11,0:11:33:0,33,340	0/0:5,0:5:15:0,15,152	0/0:4,0:4:12:0,12,126	0/0:4,0:4:12:0,12,123	0/0:1,0:1:3:0,3,31	0/0:2,0:2:6:0,6,61	0/0:2,0:2:6:0,6,67	0/0:4,0:4:12:0,12,124	0/0:1,0:1:3:0,3,32	0/0:3,0:3:9:0,9,89	0/0:1,0:1:3:0,3,32	0/0:3,0:3:9:0,9,96	0/0:2,0:2:6:0,6,61	./.:.:.:.:.	0/1:2,2:4:48:48,0,48	1/1:0,3:3:6:78,6,0	0/0:2,0:2:6:0,6,62	./.:.:.:.:.	0/0:3,0:3:9:0,9,95	0/0:1,0:1:3:0,3,30	0/0:4,0:4:12:0,12,130	0/0:1,0:1:3:0,3,31	0/0:1,0:1:3:0,3,31	0/0:3,0:3:9:0,9,96	0/0:3,0:3:9:0,9,101	0/0:2,0:2:6:0,6,61	0/0:3,0:3:9:0,9,96	0/0:2,0:2:6:0,6,66	./.:.:.:.:.	0/0:2,0:2:6:0,6,65	0/0:1,0:1:3:0,3,29	./.:.:.:.:.	0/0:2,0:2:6:0,6,65	0/0:2,0:2:6:0,6,61	0/0:1,0:1:3:0,3,32	0/0:2,0:2:6:0,6,59	0/0:4,0:4:12:0,12,124	0/0:2,0:2:6:0,6,63	0/0:4,0:4:9:0,9,93	0/0:1,0:1:3:0,3,31	0/0:1,0:1:3:0,3,32	0/0:2,0:2:6:0,6,64	0/0:3,0:3:9:0,9,93	./.:.:.:.:.	0/0:5,0:5:15:0,15,159	0/0:2,0:2:6:0,6,67	0/0:4,0:4:12:0,12,130	0/0:1,0:1:3:0,3,31	0/0:4,0:4:12:0,12,126	./.:.:.:.:.	./.:.:.:.:.	0/0:8,0:8:24:0,24,250	./.:.:.:.:.	0/0:3,0:3:9:0,9,91	0/0:1,0:1:3:0,3,32	0/0:5,0:5:15:0,15,160	0/0:4,0:4:12:0,12,120	0/0:3,0:3:9:0,9,92	0/0:7,0:7:21:0,21,214	1/1:0,2:2:6:63,6,0	0/0:6,0:6:18:0,18,189	1/1:0,4:4:12:125,12,0	1/1:0,5:5:12:137,12,0	0/0:3,0:3:9:0,9,93	1/1:0,3:3:9:91,9,0	0/0:5,0:5:15:0,15,154	0/0:4,0:4:12:0,12,118	0/0:6,0:6:18:0,18,193	0/0:3,0:3:9:0,9,93	1/1:0,2:2:6:64,6,0	./.:.:.:.:.	1/1:0,4:4:6:76,6,0	./.:.:.:.:.	./.:.:.:.:.	0/0:6,0:6:9:0,9,134	./.:.:.:.:.	./.:.:.:.:.	0/0:24,0:24:72:0,72,802
chr2	26110318	.	G	A	954.07	.	AC=18;AF=0.077;AN=234;BaseQRankSum=1.727;DP=625;Dels=0.00;FS=7.623;HaplotypeScore=0.1271;InbreedingCoeff=0.4118;MLEAC=13;MLEAF=0.056;MQ=59.80;MQ0=0;MQRankSum=-0.700;QD=24.46;ReadPosRankSum=-2.321	GT:AD:DP:GQ:PL	0/0:30,0:30:90:0,90,933	0/0:18,0:18:54:0,54,551	0/0:19,0:19:54:0,54,576	0/0:31,0:31:90:0,90,939	0/0:9,0:9:27:0,27,272	0/0:4,0:4:12:0,12,117	0/0:9,0:9:21:0,21,240	./.:.:.:.:.	./.:.:.:.:.	0/0:5,0:5:15:0,15,153	./.:.:.:.:.	0/0:9,0:9:27:0,27,266	0/0:15,0:15:42:0,42,452	./.:.:.:.:.	0/0:13,0:13:36:0,36,358	0/0:10,0:10:30:0,30,307	0/0:11,0:11:33:0,33,332	0/0:1,0:1:3:0,3,27	0/0:5,0:5:15:0,15,150	./.:.:.:.:.	0/0:1,0:1:3:0,3,30	0/0:7,0:7:21:0,21,203	0/0:6,0:6:18:0,18,184	1/1:0,16:16:48:499,48,0	0/0:1,0:1:3:0,3,35	0/0:21,0:21:57:0,57,596	0/0:9,0:9:27:0,27,272	./.:.:.:.:.	0/0:2,0:2:6:0,6,70	0/0:13,0:13:39:0,39,393	0/0:2,0:2:6:0,6,55	0/0:3,0:3:9:0,9,96	0/0:4,0:4:12:0,12,125	0/0:3,0:3:9:0,9,97	0/0:12,0:12:36:0,36,359	0/0:2,0:2:6:0,6,65	0/0:14,0:14:42:0,42,429	0/0:5,0:5:15:0,15,150	0/0:9,0:9:24:0,24,259	0/0:3,0:3:9:0,9,96	0/0:2,0:2:6:0,6,61	0/0:6,0:6:18:0,18,182	0/0:13,0:13:39:0,39,398	0/0:9,0:9:24:0,24,252	0/0:9,0:9:27:0,27,269	0/0:6,0:6:18:0,18,189	0/0:14,0:14:42:0,42,421	./.:.:.:.:.	0/0:1,0:1:3:0,3,31	./.:.:.:.:.	./.:.:.:.:.	0/0:1,0:1:3:0,3,32	0/0:4,0:4:12:0,12,126	0/0:2,0:2:6:0,6,61	0/0:6,0:6:18:0,18,186	./.:.:.:.:.	0/0:5,0:5:15:0,15,154	./.:.:.:.:.	0/0:1,0:1:3:0,3,28	0/0:10,0:10:30:0,30,316	0/0:3,0:3:9:0,9,88	0/0:3,0:3:9:0,9,86	0/0:4,0:4:12:0,12,122	0/0:1,0:1:3:0,3,30	0/0:3,0:3:9:0,9,89	0/0:2,0:2:6:0,6,63	0/0:5,0:5:15:0,15,150	0/0:1,0:1:3:0,3,32	0/0:4,0:4:9:0,9,92	0/0:1,0:1:3:0,3,29	0/0:2,0:2:6:0,6,60	0/0:3,0:3:9:0,9,91	./.:.:.:.:.	1/1:0,1:1:3:31,3,0	1/1:0,2:2:3:45,3,0	0/0:2,0:2:3:0,3,32	./.:.:.:.:.	0/0:4,0:4:12:0,12,123	0/0:1,0:1:3:0,3,32	0/0:5,0:5:15:0,15,154	0/0:1,0:1:3:0,3,34	0/0:2,0:2:6:0,6,59	0/0:2,0:2:6:0,6,64	0/0:3,0:3:9:0,9,97	0/0:1,0:1:3:0,3,32	0/0:3,0:3:6:0,6,64	0/0:2,0:2:6:0,6,60	0/0:1,0:1:3:0,3,34	0/0:3,0:3:9:0,9,95	./.:.:.:.:.	./.:.:.:.:.	0/0:1,0:1:3:0,3,30	0/0:2,0:2:6:0,6,59	0/0:1,0:1:3:0,3,30	0/0:3,0:3:9:0,9,93	0/0:3,0:3:6:0,6,62	0/0:1,0:1:3:0,3,31	0/0:3,0:3:9:0,9,93	0/0:1,0:1:3:0,3,30	0/0:1,0:1:3:0,3,31	0/0:2,0:2:6:0,6,63	0/0:2,0:2:6:0,6,63	./.:.:.:.:.	0/0:4,0:4:12:0,12,120	0/0:1,0:1:3:0,3,32	0/0:4,0:4:12:0,12,128	0/0:1,0:1:3:0,3,34	0/0:4,0:4:12:0,12,118	0/0:1,0:1:3:0,3,30	./.:.:.:.:.	0/0:6,0:6:18:0,18,184	0/0:1,0:1:3:0,3,31	0/0:2,0:2:6:0,6,59	0/0:2,0:2:6:0,6,61	0/0:6,0:6:18:0,18,189	0/0:4,0:4:12:0,12,122	0/0:3,0:3:9:0,9,96	0/0:7,0:7:21:0,21,214	1/1:0,2:2:6:64,6,0	0/0:6,0:6:18:0,18,181	1/1:0,3:3:9:96,9,0	1/1:0,5:5:15:153,15,0	0/0:3,0:3:9:0,9,93	1/1:0,3:3:9:93,9,0	0/0:6,0:6:18:0,18,175	0/0:4,0:4:12:0,12,118	0/0:7,0:7:21:0,21,212	0/0:3,0:3:9:0,9,89	1/1:0,3:3:9:96,9,0	./.:.:.:.:.	1/1:0,4:4:6:89,6,0	0/0:2,0:2:6:0,6,62	./.:.:.:.:.	0/0:6,0:6:9:0,9,134	./.:.:.:.:.	0/0:1,0:1:3:0,3,31	0/0:24,0:24:72:0,72,802
chr2	26110340	.	C	T	856.61	.	AC=22;AF=0.091;AN=242;BaseQRankSum=-0.989;DP=650;Dels=0.00;FS=8.979;HaplotypeScore=0.0998;InbreedingCoeff=0.3991;MLEAC=16;MLEAF=0.066;MQ=59.77;MQ0=0;MQRankSum=0.314;QD=19.92;ReadPosRankSum=-0.076	GT:AD:DP:GQ:PL	0/0:31,0:31:93:0,93,967	0/0:18,0:18:54:0,54,539	0/0:17,0:17:45:0,45,477	0/0:31,0:31:90:0,90,942	0/0:9,0:9:27:0,27,277	0/0:5,0:5:15:0,15,158	0/0:9,0:9:21:0,21,224	./.:.:.:.:.	0/1:1,1:2:23:23,0,26	0/0:7,0:7:21:0,21,221	./.:.:.:.:.	0/0:9,0:9:27:0,27,275	0/0:17,0:17:48:0,48,501	0/0:2,0:2:6:0,6,63	0/0:14,0:14:39:0,39,430	0/0:10,0:10:30:0,30,305	0/0:12,0:12:36:0,36,367	./.:.:.:.:.	0/0:6,0:6:12:0,12,136	./.:.:.:.:.	0/0:1,0:1:3:0,3,32	0/0:8,0:8:24:0,24,239	0/0:6,0:6:15:0,15,156	1/1:0,15:15:45:469,45,0	0/0:1,0:1:3:0,3,32	0/0:20,0:21:54:0,54,581	0/0:9,0:9:27:0,27,282	0/0:1,0:1:3:0,3,32	0/0:3,0:3:9:0,9,93	0/0:15,0:15:45:0,45,467	0/0:4,0:4:12:0,12,122	0/0:3,0:3:9:0,9,97	0/0:4,0:4:12:0,12,124	0/0:3,0:3:9:0,9,97	0/0:12,0:12:33:0,33,329	0/0:1,0:2:3:0,3,32	0/0:14,0:14:39:0,39,401	0/0:4,0:4:12:0,12,124	0/0:9,0:9:24:0,24,255	0/0:4,0:4:12:0,12,120	0/0:4,0:4:12:0,12,118	0/0:5,0:5:15:0,15,153	0/0:12,0:12:36:0,36,365	0/0:7,0:7:21:0,21,212	0/0:11,0:11:33:0,33,339	0/0:7,0:7:15:0,15,156	0/0:12,0:12:36:0,36,363	1/1:0,2:2:6:64,6,0	0/0:1,0:1:3:0,3,32	./.:.:.:.:.	0/0:1,0:1:3:0,3,33	0/0:1,0:1:3:0,3,26	0/0:4,0:4:12:0,12,122	0/0:2,0:2:6:0,6,61	0/0:6,0:6:18:0,18,184	0/0:1,0:1:3:0,3,33	0/0:5,0:5:15:0,15,156	0/0:1,0:1:3:0,3,33	0/0:1,0:1:3:0,3,31	0/0:8,0:8:24:0,24,249	0/0:5,0:5:15:0,15,162	0/0:4,0:4:12:0,12,114	0/0:4,0:4:12:0,12,122	0/0:1,0:1:3:0,3,32	0/0:4,0:4:12:0,12,122	0/0:2,0:2:6:0,6,61	0/0:5,0:5:15:0,15,160	0/0:1,0:1:3:0,3,31	0/0:3,0:3:9:0,9,93	0/0:1,0:1:3:0,3,31	0/0:2,0:2:6:0,6,56	0/0:6,0:6:15:0,15,169	./.:.:.:.:.	1/1:0,2:2:6:62,6,0	1/1:0,1:1:3:32,3,0	0/0:3,0:3:6:0,6,63	./.:.:.:.:.	0/0:3,0:3:9:0,9,91	./.:.:.:.:.	0/0:5,0:5:15:0,15,154	./.:.:.:.:.	0/0:2,0:2:6:0,6,61	0/0:3,0:3:9:0,9,96	0/0:2,0:2:6:0,6,59	0/0:2,0:2:3:0,3,30	0/0:5,0:5:15:0,15,146	0/0:2,0:2:6:0,6,61	0/0:1,0:1:3:0,3,32	0/0:3,0:3:9:0,9,92	./.:.:.:.:.	./.:.:.:.:.	0/0:1,0:1:3:0,3,31	0/0:2,0:2:6:0,6,57	0/0:1,0:1:3:0,3,32	0/0:2,0:2:6:0,6,61	0/1:4,1:5:17:17,0,108	0/0:2,0:2:6:0,6,64	0/0:4,0:4:12:0,12,121	0/0:1,0:1:3:0,3,32	0/0:1,0:1:3:0,3,29	0/0:4,0:4:12:0,12,118	0/0:2,0:2:6:0,6,60	./.:.:.:.:.	0/0:4,0:4:12:0,12,118	0/0:1,0:1:3:0,3,30	0/0:3,0:3:9:0,9,93	0/0:2,0:2:6:0,6,61	0/0:4,0:4:12:0,12,120	0/0:2,0:2:6:0,6,64	./.:.:.:.:.	0/0:5,0:5:15:0,15,147	0/0:2,0:2:6:0,6,64	0/0:2,0:2:6:0,6,59	0/0:2,0:2:6:0,6,61	0/0:7,0:7:21:0,21,218	0/0:2,0:2:6:0,6,62	0/0:2,0:2:6:0,6,60	0/0:5,0:5:15:0,15,150	1/1:0,1:1:3:32,3,0	0/0:5,0:5:15:0,15,156	1/1:0,3:3:6:61,6,0	1/1:0,3:3:9:92,9,0	0/0:4,0:4:12:0,12,122	1/1:0,2:2:6:60,6,0	0/0:6,0:6:18:0,18,183	0/0:4,0:4:12:0,12,124	0/0:6,0:6:18:0,18,182	0/0:4,0:4:12:0,12,118	1/1:0,3:3:9:92,9,0	./.:.:.:.:.	1/1:0,4:4:6:89,6,0	0/0:2,0:2:6:0,6,57	./.:.:.:.:.	0/0:6,0:6:9:0,9,134	./.:.:.:.:.	0/0:1,0:1:3:0,3,31	0/0:27,0:27:81:0,81,829
chr2	26110343	.	A	G	878.22	.	AC=21;AF=0.086;AN=244;BaseQRankSum=4.097;DP=663;Dels=0.00;FS=10.764;HaplotypeScore=0.1082;InbreedingCoeff=0.4256;MLEAC=15;MLEAF=0.061;MQ=59.77;MQ0=0;MQRankSum=-0.794;QD=23.11;ReadPosRankSum=0.617	GT:AD:DP:GQ:PL	0/0:31,0:31:93:0,93,978	0/0:17,0:17:51:0,51,531	0/0:17,0:17:48:0,48,503	0/0:30,0:30:90:0,90,928	0/0:10,0:10:30:0,30,306	0/0:6,0:6:18:0,18,182	0/0:9,0:9:24:0,24,259	./.:.:.:.:.	0/1:2,1:3:23:23,0,53	0/0:7,0:7:21:0,21,217	0/0:1,0:1:3:0,3,31	0/0:10,0:10:30:0,30,306	0/0:17,0:17:45:0,45,483	0/0:2,0:2:6:0,6,59	0/0:14,0:14:39:0,39,416	0/0:10,0:10:30:0,30,321	0/0:12,0:12:36:0,36,363	./.:.:.:.:.	0/0:5,0:5:12:0,12,135	./.:.:.:.:.	0/0:1,0:1:3:0,3,32	0/0:8,0:8:24:0,24,243	0/0:7,0:7:21:0,21,217	1/1:0,14:14:42:454,42,0	0/0:1,0:1:3:0,3,33	0/0:22,0:22:60:0,60,634	0/0:9,0:9:27:0,27,270	0/0:1,0:1:3:0,3,32	0/0:3,0:3:9:0,9,96	0/0:15,0:15:45:0,45,450	0/0:4,0:4:12:0,12,127	0/0:3,0:3:9:0,9,99	0/0:4,0:4:12:0,12,121	0/0:3,0:3:9:0,9,95	0/0:14,0:14:42:0,42,431	0/0:2,0:2:6:0,6,64	0/0:14,0:14:42:0,42,440	0/0:4,0:4:12:0,12,122	0/0:9,0:9:24:0,24,260	0/0:4,0:4:12:0,12,126	0/0:3,0:3:9:0,9,92	0/0:4,0:4:12:0,12,113	0/0:13,0:13:39:0,39,387	0/0:7,0:7:21:0,21,217	0/0:11,0:11:33:0,33,336	0/0:8,0:8:18:0,18,194	0/0:12,0:12:36:0,36,369	1/1:0,2:2:6:65,6,0	0/0:1,0:1:3:0,3,32	./.:.:.:.:.	0/0:1,0:1:3:0,3,32	./.:.:.:.:.	0/0:4,0:4:12:0,12,124	0/0:2,0:2:6:0,6,61	0/0:6,0:6:18:0,18,184	0/0:1,0:1:3:0,3,34	0/0:5,0:5:15:0,15,157	0/0:1,0:1:3:0,3,31	0/0:1,0:1:3:0,3,32	0/0:9,0:9:27:0,27,275	0/0:5,0:5:15:0,15,161	0/0:4,0:4:12:0,12,123	0/0:4,0:4:12:0,12,122	0/0:1,0:1:3:0,3,30	0/0:4,0:4:12:0,12,122	0/0:2,0:2:6:0,6,63	0/0:5,0:5:15:0,15,155	0/0:1,0:1:3:0,3,29	0/0:3,0:3:9:0,9,90	0/0:1,0:1:3:0,3,30	0/0:1,0:1:3:0,3,32	0/0:6,0:6:15:0,15,168	./.:.:.:.:.	1/1:0,2:2:6:69,6,0	1/1:0,1:1:3:33,3,0	0/0:3,0:3:9:0,9,93	./.:.:.:.:.	0/0:3,0:3:9:0,9,90	./.:.:.:.:.	0/0:5,0:5:15:0,15,155	./.:.:.:.:.	0/0:2,0:2:6:0,6,57	0/0:3,0:3:9:0,9,98	0/0:2,0:2:6:0,6,61	0/0:2,0:2:3:0,3,30	0/0:5,0:5:15:0,15,150	0/0:2,0:2:6:0,6,60	0/0:1,0:1:3:0,3,33	0/0:3,0:3:9:0,9,92	0/0:1,0:1:3:0,3,27	./.:.:.:.:.	0/0:1,0:1:3:0,3,31	0/0:3,0:3:9:0,9,95	0/0:1,0:1:3:0,3,30	0/0:3,0:3:9:0,9,94	0/0:5,0:5:15:0,15,154	0/0:2,0:2:6:0,6,64	0/0:4,0:4:12:0,12,121	0/0:1,0:1:3:0,3,30	0/0:1,0:1:3:0,3,31	0/0:5,0:5:15:0,15,157	0/0:2,0:2:6:0,6,62	./.:.:.:.:.	0/0:4,0:4:12:0,12,122	0/0:1,0:1:3:0,3,32	0/0:3,0:3:9:0,9,95	0/0:2,0:2:6:0,6,59	0/0:5,0:5:15:0,15,150	0/0:3,0:3:9:0,9,91	./.:.:.:.:.	0/0:5,0:5:15:0,15,151	0/0:3,0:3:9:0,9,95	0/0:2,0:2:6:0,6,61	0/0:2,0:2:6:0,6,57	0/0:7,0:7:21:0,21,218	0/0:2,0:2:6:0,6,62	0/0:2,0:2:6:0,6,61	0/0:5,0:5:15:0,15,151	1/1:0,1:1:3:32,3,0	0/0:4,0:4:12:0,12,124	1/1:0,3:3:9:96,9,0	1/1:0,3:3:9:94,9,0	0/0:4,0:4:12:0,12,126	1/1:0,2:2:6:61,6,0	0/0:6,0:6:18:0,18,184	0/0:4,0:4:12:0,12,122	0/0:6,0:6:18:0,18,185	0/0:4,0:4:12:0,12,122	1/1:0,3:3:9:94,9,0	./.:.:.:.:.	1/1:0,4:4:6:89,6,0	0/0:2,0:2:6:0,6,60	./.:.:.:.:.	0/0:6,0:6:9:0,9,134	./.:.:.:.:.	0/0:1,0:1:3:0,3,31	0/0:28,0:28:84:0,84,932
chr2	26110436	.	G	C	1833.88	.	AC=22;AF=0.085;AN=260;BaseQRankSum=4.213;DP=852;Dels=0.00;FS=13.614;HaplotypeScore=0.1551;InbreedingCoeff=0.4735;MLEAC=18;MLEAF=0.069;MQ=59.65;MQ0=0;MQRankSum=-0.754;QD=23.82;ReadPosRankSum=0.660	GT:AD:DP:GQ:PL	0/0:31,0:31:93:0,93,1013	0/0:26,0:26:75:0,75,792	0/0:17,0:17:51:0,51,536	0/0:34,0:35:99:0,99,1067	0/0:15,0:15:45:0,45,459	0/0:10,0:10:30:0,30,315	0/0:9,0:9:27:0,27,289	0/0:2,0:2:6:0,6,64	0/0:2,0:2:6:0,6,64	0/0:14,0:14:42:0,42,439	./.:.:.:.:.	0/0:11,0:11:33:0,33,344	0/0:15,0:15:45:0,45,468	0/0:2,0:2:6:0,6,63	0/0:24,0:24:72:0,72,757	0/0:14,0:14:39:0,39,416	0/0:11,0:11:33:0,33,340	0/0:4,0:4:12:0,12,126	0/0:9,0:9:27:0,27,280	0/0:8,0:8:15:0,15,195	0/0:1,0:1:3:0,3,34	0/0:13,0:13:36:0,36,389	0/0:14,0:14:42:0,42,434	1/1:0,21:21:63:679,63,0	0/0:1,0:1:3:0,3,32	0/0:15,0:15:45:0,45,473	0/0:10,0:10:30:0,30,315	0/0:5,0:5:15:0,15,161	0/0:3,0:3:9:0,9,98	0/0:9,0:9:27:0,27,272	0/0:5,0:5:15:0,15,156	0/0:1,0:1:3:0,3,32	0/0:13,0:13:30:0,30,355	0/0:4,0:4:12:0,12,128	0/0:15,0:15:39:0,39,438	0/0:6,0:6:18:0,18,191	0/0:21,0:21:60:0,60,642	0/0:7,0:7:18:0,18,199	0/0:9,0:9:27:0,27,287	0/0:2,0:2:6:0,6,63	0/0:2,0:2:6:0,6,69	0/0:6,0:6:18:0,18,188	0/0:17,0:17:42:0,42,484	0/0:8,0:8:21:0,21,230	0/0:14,0:14:39:0,39,431	0/0:9,0:9:21:0,21,248	0/0:6,0:6:15:0,15,179	1/1:0,6:6:18:192,18,0	0/0:2,0:2:6:0,6,61	0/0:3,0:3:6:0,6,61	0/0:4,0:4:12:0,12,127	0/0:1,0:1:3:0,3,32	0/0:1,0:1:3:0,3,32	0/0:3,0:3:9:0,9,95	0/0:1,0:1:3:0,3,32	0/0:1,0:1:3:0,3,32	./.:.:.:.:.	0/0:8,0:8:24:0,24,251	0/0:1,0:1:3:0,3,32	0/0:5,0:5:15:0,15,160	0/0:3,0:3:9:0,9,94	0/0:3,0:3:9:0,9,96	0/0:11,0:11:33:0,33,340	0/0:3,0:3:9:0,9,95	0/0:3,0:3:9:0,9,92	0/0:6,0:6:18:0,18,191	0/0:5,0:5:15:0,15,156	./.:.:.:.:.	0/0:3,0:3:9:0,9,90	0/0:1,0:1:3:0,3,31	0/0:2,0:2:6:0,6,59	0/0:3,0:3:9:0,9,94	0/0:4,0:4:12:0,12,126	0/1:4,5:10:99:132,0,100	1/1:0,4:4:12:128,12,0	./.:.:.:.:.	0/0:2,0:2:6:0,6,63	0/0:2,0:2:6:0,6,61	0/0:1,0:1:3:0,3,32	0/0:7,0:7:21:0,21,219	./.:.:.:.:.	0/0:3,0:3:9:0,9,83	0/0:6,0:6:18:0,18,196	0/0:4,0:4:12:0,12,126	0/0:3,0:3:9:0,9,94	0/0:5,0:5:15:0,15,165	0/0:2,0:2:6:0,6,63	0/0:4,0:4:12:0,12,124	0/0:3,0:3:9:0,9,94	0/0:4,0:4:12:0,12,133	0/0:1,0:1:3:0,3,32	0/0:4,0:4:12:0,12,127	0/0:4,0:4:12:0,12,122	0/0:2,0:2:6:0,6,65	0/0:1,0:1:3:0,3,31	0/0:6,0:6:18:0,18,191	0/0:2,0:2:6:0,6,64	0/0:4,0:4:12:0,12,123	0/0:2,0:2:6:0,6,65	0/0:1,0:1:3:0,3,33	0/0:3,0:3:9:0,9,97	0/0:2,0:2:6:0,6,63	./.:.:.:.:.	0/0:4,0:4:12:0,12,124	0/0:1,0:1:3:0,3,32	0/0:3,0:3:9:0,9,97	0/0:4,0:4:12:0,12,126	0/0:5,0:5:15:0,15,151	0/0:6,0:6:18:0,18,189	0/0:4,0:4:12:0,12,124	0/0:2,0:2:6:0,6,63	0/0:6,0:6:18:0,18,195	0/0:7,0:7:21:0,21,215	0/0:11,0:11:33:0,33,347	0/0:5,0:5:15:0,15,155	0/0:7,0:7:21:0,21,224	0/0:3,0:3:9:0,9,97	0/0:1,0:1:3:0,3,32	1/1:0,4:4:12:130,12,0	0/0:6,0:6:15:0,15,170	1/1:0,5:5:12:143,12,0	1/1:0,1:1:3:34,3,0	0/0:4,0:4:12:0,12,123	0/1:1,6:7:12:178,0,12	0/0:1,0:1:3:0,3,31	0/0:7,0:7:18:0,18,201	0/0:5,0:5:15:0,15,165	0/0:3,0:3:9:0,9,95	1/1:0,6:6:15:176,15,0	./.:.:.:.:.	1/1:0,6:6:12:152,12,0	0/0:2,0:2:3:0,3,31	1/1:0,5:5:9:118,9,0	0/0:10,0:10:18:0,18,242	1/1:0,2:2:3:45,3,0	0/0:1,0:1:3:0,3,32	0/0:37,0:37:99:0,111,1222
chr2	26110473	.	G	A	1484.09	.	AC=22;AF=0.086;AN=256;BaseQRankSum=-3.306;DP=806;Dels=0.00;FS=12.033;HaplotypeScore=0.2747;InbreedingCoeff=0.4315;MLEAC=18;MLEAF=0.070;MQ=59.67;MQ0=0;MQRankSum=-0.197;QD=22.15;ReadPosRankSum=0.592	GT:AD:DP:GQ:PL	0/0:26,0:26:78:0,78,845	0/0:16,0:16:42:0,42,463	0/0:18,0:18:54:0,54,562	0/0:36,0:36:99:0,99,1094	0/0:14,0:14:42:0,42,432	0/0:14,0:14:39:0,39,438	0/0:7,0:7:21:0,21,224	0/0:2,0:2:6:0,6,62	0/0:4,0:4:9:0,9,89	0/0:13,0:13:39:0,39,404	./.:.:.:.:.	0/0:13,0:13:39:0,39,388	0/0:14,1:15:14:0,14,416	0/0:1,0:1:3:0,3,32	0/0:21,0:21:63:0,63,663	0/0:12,0:12:33:0,33,361	0/0:15,0:15:45:0,45,467	0/0:5,0:5:15:0,15,167	0/0:6,0:6:18:0,18,185	0/0:3,0:3:6:0,6,79	0/0:1,0:1:3:0,3,33	0/0:14,0:14:39:0,39,427	0/0:17,0:17:51:0,51,522	1/1:0,19:19:57:597,57,0	0/0:2,0:2:6:0,6,70	0/0:15,0:15:45:0,45,468	0/0:14,0:14:42:0,42,428	0/0:3,0:3:9:0,9,99	0/0:1,0:1:3:0,3,32	0/0:12,0:12:36:0,36,373	0/0:6,0:6:18:0,18,202	0/0:1,0:1:3:0,3,33	0/0:9,0:9:21:0,21,252	0/0:4,0:4:12:0,12,134	0/0:13,0:13:36:0,36,394	0/0:5,0:5:15:0,15,159	0/0:16,0:16:45:0,45,478	0/0:4,0:4:9:0,9,112	0/0:5,0:5:15:0,15,157	0/0:3,0:3:9:0,9,95	0/0:2,0:2:6:0,6,64	0/0:11,0:11:30:0,30,333	0/0:16,0:16:42:0,42,458	0/0:8,0:8:21:0,21,242	0/0:16,0:16:45:0,45,491	0/0:11,0:11:27:0,27,316	0/0:7,0:7:18:0,18,201	1/1:0,1:1:3:34,3,0	0/0:2,0:2:6:0,6,61	0/0:2,0:2:3:0,3,32	0/0:1,0:1:3:0,3,32	./.:.:.:.:.	0/0:2,0:2:6:0,6,61	0/0:3,0:3:9:0,9,96	0/0:1,0:1:3:0,3,34	0/0:3,0:3:9:0,9,97	0/0:1,0:1:3:0,3,31	0/0:3,0:3:9:0,9,98	0/0:2,0:2:6:0,6,61	0/0:3,0:3:9:0,9,92	0/0:4,0:4:12:0,12,123	0/0:4,0:4:12:0,12,118	0/0:9,0:9:27:0,27,289	0/0:3,0:3:9:0,9,101	0/0:5,0:5:15:0,15,165	0/0:5,0:5:15:0,15,160	0/0:1,0:1:3:0,3,33	0/0:2,0:2:6:0,6,60	0/0:1,0:1:3:0,3,34	0/0:1,0:1:3:0,3,33	0/0:1,0:1:3:0,3,32	0/0:1,0:1:3:0,3,32	0/0:2,0:2:6:0,6,65	0/1:4,6:11:99:155,0,104	1/1:0,3:3:9:93,9,0	0/0:1,0:1:3:0,3,32	0/0:1,0:1:3:0,3,32	0/0:1,0:1:3:0,3,30	0/0:3,0:3:9:0,9,89	0/0:10,0:10:30:0,30,310	0/0:2,0:2:6:0,6,59	0/0:1,0:1:3:0,3,34	0/0:5,0:5:15:0,15,162	0/0:3,0:3:9:0,9,97	0/0:3,0:3:9:0,9,93	0/0:2,0:2:6:0,6,65	./.:.:.:.:.	0/0:1,0:1:3:0,3,33	0/0:3,0:3:9:0,9,96	0/0:3,0:3:9:0,9,97	0/0:1,0:1:3:0,3,32	0/0:5,0:5:15:0,15,158	0/0:4,0:4:12:0,12,123	0/0:2,0:2:6:0,6,64	./.:.:.:.:.	0/0:9,0:9:27:0,27,290	0/0:6,0:6:18:0,18,191	0/0:2,0:2:6:0,6,61	0/0:3,0:3:9:0,9,93	0/0:1,0:1:3:0,3,32	0/0:6,0:6:18:0,18,185	./.:.:.:.:.	./.:.:.:.:.	./.:.:.:.:.	./.:.:.:.:.	0/0:5,0:5:15:0,15,161	0/0:7,0:7:21:0,21,231	0/0:5,0:5:15:0,15,158	0/0:4,0:4:12:0,12,129	0/0:2,0:2:6:0,6,61	0/0:5,0:5:15:0,15,162	0/0:4,0:4:12:0,12,130	0/0:8,0:8:24:0,24,262	0/0:6,0:6:18:0,18,187	0/0:4,0:4:12:0,12,126	0/0:6,0:6:18:0,18,189	0/0:3,0:3:9:0,9,96	0/0:1,0:1:3:0,3,30	1/1:0,4:4:12:122,12,0	0/0:4,0:4:9:0,9,107	1/1:0,6:6:15:171,15,0	1/1:0,2:2:6:63,6,0	0/0:3,0:3:9:0,9,100	0/1:1,3:4:17:85,0,17	0/0:4,0:4:12:0,12,125	0/0:10,0:10:27:0,27,303	0/0:5,0:5:15:0,15,156	0/0:5,0:5:15:0,15,153	1/1:0,5:5:12:136,12,0	./.:.:.:.:.	1/1:0,6:6:12:153,12,0	0/0:2,0:2:6:0,6,56	1/1:0,4:4:6:89,6,0	0/0:10,0:10:18:0,18,242	1/1:0,2:2:3:45,3,0	0/0:1,0:1:3:0,3,32	0/0:38,0:38:99:0,114,1260
chr2	26110480	.	A	G	1366.77	.	AC=23;AF=0.089;AN=258;BaseQRankSum=-4.410;DP=801;Dels=0.00;FS=8.504;HaplotypeScore=0.1658;InbreedingCoeff=0.4033;MLEAC=19;MLEAF=0.074;MQ=59.71;MQ0=0;MQRankSum=0.264;QD=20.10;ReadPosRankSum=-0.402	GT:AD:DP:GQ:PL	0/0:23,0:23:69:0,69,728	0/0:15,0:15:42:0,42,457	0/0:16,0:16:48:0,48,512	0/0:37,0:37:99:0,102,1104	0/0:14,0:14:42:0,42,445	0/0:15,0:15:42:0,42,453	0/0:8,0:8:24:0,24,247	0/0:1,0:1:3:0,3,32	0/1:2,1:3:15:15,0,54	0/0:13,0:13:39:0,39,416	./.:.:.:.:.	0/0:12,0:12:36:0,36,352	0/0:14,0:15:39:0,39,417	0/0:1,0:1:3:0,3,32	0/0:20,0:20:60:0,60,612	0/0:12,0:12:33:0,33,353	0/0:16,0:16:48:0,48,487	0/0:4,0:4:12:0,12,130	0/0:5,0:5:15:0,15,153	0/0:3,0:3:6:0,6,77	0/0:1,0:1:3:0,3,32	0/0:13,0:13:33:0,33,366	0/0:16,0:16:48:0,48,490	1/1:0,18:18:51:523,51,0	0/0:3,0:3:9:0,9,94	0/0:15,0:15:45:0,45,470	0/0:14,0:14:42:0,42,438	0/0:4,0:4:12:0,12,125	0/0:1,0:1:3:0,3,32	0/0:14,0:14:42:0,42,435	0/0:5,0:5:15:0,15,161	0/0:1,0:1:3:0,3,34	0/0:9,0:9:24:0,24,257	0/0:4,0:4:12:0,12,130	0/0:13,0:13:36:0,36,382	0/0:3,0:3:9:0,9,92	0/0:16,0:16:48:0,48,502	0/0:4,0:4:9:0,9,108	0/0:5,0:5:15:0,15,155	0/0:3,0:3:9:0,9,95	0/0:2,0:2:3:0,3,32	0/0:12,0:12:30:0,30,328	0/0:16,0:17:42:0,42,461	0/0:8,0:8:21:0,21,240	0/0:16,0:16:45:0,45,483	0/0:11,0:11:27:0,27,304	0/0:8,0:8:21:0,21,228	1/1:0,1:1:3:33,3,0	0/0:1,0:1:3:0,3,33	0/0:1,0:1:3:0,3,31	0/0:1,0:1:3:0,3,31	./.:.:.:.:.	0/0:2,0:2:6:0,6,64	0/0:3,0:3:9:0,9,96	0/0:1,0:1:3:0,3,33	0/0:4,0:4:12:0,12,122	0/0:2,0:2:6:0,6,61	0/0:5,0:5:15:0,15,161	0/0:2,0:2:6:0,6,65	0/0:3,0:3:9:0,9,95	0/0:4,0:4:12:0,12,111	0/0:3,0:3:9:0,9,93	0/0:9,0:9:27:0,27,282	0/0:3,0:3:9:0,9,99	0/0:4,0:4:12:0,12,127	0/0:5,0:5:15:0,15,159	0/0:1,0:1:3:0,3,31	0/0:3,0:3:9:0,9,94	0/0:1,0:1:3:0,3,33	0/0:1,0:1:3:0,3,32	0/0:1,0:1:3:0,3,31	0/0:1,0:1:3:0,3,31	0/0:2,0:2:6:0,6,64	0/1:4,7:11:95:153,0,95	1/1:0,3:3:9:90,9,0	0/0:1,0:1:3:0,3,30	0/0:1,0:1:3:0,3,30	0/0:2,0:2:6:0,6,59	0/0:3,0:3:9:0,9,97	0/0:10,0:10:30:0,30,314	0/0:2,0:2:6:0,6,62	0/0:2,0:2:6:0,6,60	0/0:6,0:6:18:0,18,184	0/0:2,0:2:6:0,6,63	0/0:3,0:3:9:0,9,97	0/0:2,0:2:6:0,6,65	./.:.:.:.:.	0/0:1,0:1:3:0,3,32	0/0:3,0:3:9:0,9,98	0/0:3,0:3:9:0,9,96	0/0:1,0:1:3:0,3,31	0/0:6,0:6:18:0,18,180	0/0:3,0:3:9:0,9,94	0/0:2,0:2:6:0,6,62	./.:.:.:.:.	0/0:8,0:8:24:0,24,253	0/0:7,0:7:21:0,21,209	0/0:1,0:1:3:0,3,24	0/0:3,0:3:9:0,9,92	0/0:1,0:1:3:0,3,31	0/0:6,0:6:18:0,18,183	./.:.:.:.:.	./.:.:.:.:.	0/0:2,0:2:3:0,3,45	./.:.:.:.:.	0/0:5,0:5:15:0,15,155	0/0:8,0:8:24:0,24,262	0/0:5,0:5:15:0,15,152	0/0:3,0:3:9:0,9,95	0/0:2,0:2:6:0,6,59	0/0:6,0:6:18:0,18,189	0/0:3,0:3:9:0,9,97	0/0:8,0:8:24:0,24,237	0/0:6,0:6:18:0,18,195	0/0:3,0:3:9:0,9,94	0/0:6,0:6:18:0,18,185	0/0:3,0:3:9:0,9,95	0/0:1,0:1:3:0,3,22	1/1:0,4:4:12:120,12,0	0/0:3,0:3:9:0,9,94	1/1:0,6:6:15:166,15,0	1/1:0,2:2:6:60,6,0	0/0:3,0:3:9:0,9,99	0/1:1,3:4:20:80,0,20	0/0:4,0:4:12:0,12,127	0/0:10,0:10:27:0,27,297	0/0:5,0:5:15:0,15,150	0/0:5,0:5:15:0,15,158	1/1:0,4:4:9:105,9,0	./.:.:.:.:.	1/1:0,6:6:12:152,12,0	0/0:2,0:2:6:0,6,56	1/1:0,4:4:6:89,6,0	0/0:10,0:10:18:0,18,239	1/1:0,2:2:3:45,3,0	0/0:1,0:1:3:0,3,32	0/0:39,0:39:99:0,117,1274
chr2	26110512	.	A	G	1038.79	.	AC=19;AF=0.074;AN=256;BaseQRankSum=5.804;DP=750;Dels=0.00;FS=5.712;HaplotypeScore=0.0848;InbreedingCoeff=0.4291;MLEAC=14;MLEAF=0.055;MQ=59.74;MQ0=0;MQRankSum=-0.505;QD=22.10;ReadPosRankSum=-1.110	GT:AD:DP:GQ:PL	0/0:26,0:26:78:0,78,820	0/0:9,0:9:27:0,27,277	0/0:12,0:12:36:0,36,361	0/0:34,0:34:99:0,99,1038	0/0:13,0:13:36:0,36,386	0/0:16,0:16:45:0,45,474	0/0:13,0:13:39:0,39,398	0/0:4,0:4:12:0,12,122	0/0:3,0:3:9:0,9,98	0/0:11,0:11:33:0,33,337	./.:.:.:.:.	0/0:11,0:11:33:0,33,329	0/0:7,0:7:21:0,21,215	0/0:2,0:2:6:0,6,59	0/0:14,0:14:42:0,42,421	0/0:10,0:10:30:0,30,299	0/0:17,0:17:51:0,51,520	0/0:3,0:3:9:0,9,86	0/0:6,0:6:18:0,18,184	0/0:3,0:3:6:0,6,73	0/0:1,0:1:3:0,3,32	0/0:12,0:12:36:0,36,370	0/0:10,0:10:30:0,30,314	1/1:0,18:18:51:558,51,0	0/0:2,0:2:6:0,6,65	0/0:22,0:22:66:0,66,660	0/0:14,0:14:42:0,42,431	0/0:5,0:5:15:0,15,156	0/0:2,0:2:6:0,6,62	0/0:13,0:13:39:0,39,385	0/0:4,0:4:12:0,12,128	0/0:2,0:2:6:0,6,71	0/0:7,0:7:21:0,21,215	0/0:2,0:2:6:0,6,61	0/0:14,0:14:42:0,42,425	0/0:4,0:4:12:0,12,122	0/0:15,0:15:45:0,45,463	0/0:3,0:3:9:0,9,90	0/0:8,0:8:24:0,24,243	0/0:2,0:2:6:0,6,61	0/0:4,0:4:12:0,12,123	0/0:6,0:6:18:0,18,183	0/0:13,0:13:39:0,39,397	0/0:7,0:7:21:0,21,212	0/0:11,0:11:33:0,33,339	0/0:6,0:6:18:0,18,190	0/0:8,0:8:24:0,24,247	./.:.:.:.:.	0/0:1,0:1:3:0,3,33	0/0:2,0:2:6:0,6,63	0/0:3,0:3:6:0,6,74	./.:.:.:.:.	0/0:2,0:2:6:0,6,61	0/0:3,0:3:9:0,9,92	0/0:3,0:3:9:0,9,94	0/0:3,0:3:9:0,9,95	0/0:4,0:4:12:0,12,123	0/0:6,0:6:18:0,18,186	0/0:3,0:3:9:0,9,92	0/0:2,0:2:6:0,6,61	0/0:4,0:4:12:0,12,118	0/0:3,0:3:9:0,9,91	0/0:6,0:6:18:0,18,188	0/0:3,0:3:9:0,9,90	0/0:5,0:5:15:0,15,153	0/0:6,0:6:18:0,18,178	0/0:2,0:2:6:0,6,64	0/0:4,0:4:12:0,12,120	0/0:4,0:4:12:0,12,118	0/0:2,0:2:6:0,6,60	0/0:1,0:1:3:0,3,29	0/0:2,0:2:6:0,6,67	./.:.:.:.:.	0/0:4,1:5:12:0,12,122	1/1:0,1:2:3:32,3,0	0/0:2,0:2:6:0,6,64	0/0:1,0:1:3:0,3,32	0/0:1,0:1:3:0,3,30	0/0:3,0:3:9:0,9,92	0/0:6,0:6:18:0,18,184	0/0:4,0:4:12:0,12,125	0/0:2,0:2:6:0,6,59	0/0:4,0:4:12:0,12,122	0/0:4,0:4:12:0,12,124	0/0:2,0:2:6:0,6,63	0/0:1,0:1:3:0,3,32	./.:.:.:.:.	0/0:1,0:1:3:0,3,30	0/0:2,0:2:6:0,6,61	0/0:3,0:3:9:0,9,95	0/0:1,0:1:3:0,3,32	0/0:5,0:5:15:0,15,151	0/0:5,0:5:15:0,15,153	0/0:1,0:1:3:0,3,31	./.:.:.:.:.	0/0:8,0:8:24:0,24,248	0/0:5,0:5:15:0,15,154	0/0:3,0:3:9:0,9,90	0/0:3,0:3:9:0,9,92	0/0:1,0:1:3:0,3,33	0/0:3,0:3:9:0,9,95	./.:.:.:.:.	0/0:2,0:2:3:0,3,45	0/0:2,0:2:3:0,3,45	./.:.:.:.:.	0/0:6,0:6:18:0,18,187	0/0:10,0:10:30:0,30,320	0/0:6,0:6:18:0,18,183	0/0:3,0:3:9:0,9,95	0/0:3,0:3:9:0,9,89	0/0:7,0:7:21:0,21,211	0/0:3,0:3:9:0,9,97	0/0:6,0:6:18:0,18,184	0/0:4,0:4:12:0,12,122	0/0:5,0:5:15:0,15,152	0/0:5,0:5:15:0,15,152	0/0:3,0:3:9:0,9,92	0/0:2,0:2:6:0,6,60	1/1:0,2:2:6:63,6,0	0/0:5,0:5:15:0,15,158	1/1:0,1:1:3:32,3,0	1/1:0,5:5:15:161,15,0	0/0:2,0:2:6:0,6,65	0/1:2,1:3:21:21,0,54	0/0:5,0:5:15:0,15,144	0/0:6,0:6:18:0,18,184	0/0:6,0:6:18:0,18,189	0/0:2,0:2:6:0,6,59	1/1:0,1:1:3:32,3,0	./.:.:.:.:.	1/1:0,4:4:9:109,9,0	0/0:2,0:2:3:0,3,30	1/1:0,9:9:15:210,15,0	0/0:10,0:10:21:0,21,252	1/1:0,2:2:3:45,3,0	0/0:1,0:1:3:0,3,32	0/0:36,0:36:99:0,108,1204
chr2	26110557	.	C	A	1330.92	.	AC=20;AF=0.076;AN=264;BaseQRankSum=2.837;DP=829;Dels=0.00;FS=2.394;HaplotypeScore=0.0629;InbreedingCoeff=0.3438;MLEAC=17;MLEAF=0.064;MQ=59.77;MQ0=1;MQRankSum=-1.196;QD=20.80;ReadPosRankSum=3.492	GT:AD:DP:GQ:PL	0/0:47,0:47:99:0,141,1483	0/0:9,0:9:27:0,27,283	0/0:19,0:19:57:0,57,590	0/0:35,0:35:99:0,105,1087	0/0:13,0:13:36:0,36,379	0/0:15,0:15:45:0,45,452	0/0:16,0:16:48:0,48,482	0/0:4,0:4:12:0,12,124	0/0:1,0:1:3:0,3,30	0/0:11,0:11:33:0,33,336	0/0:1,0:1:3:0,3,31	0/0:9,0:9:27:0,27,275	0/0:14,0:14:42:0,42,426	0/0:2,0:2:6:0,6,63	0/0:11,0:11:33:0,33,331	0/0:19,0:19:57:0,57,573	0/0:17,0:17:51:0,51,524	0/0:2,0:2:6:0,6,63	0/0:8,0:8:24:0,24,240	0/0:4,0:4:12:0,12,116	0/0:2,0:2:6:0,6,61	0/0:12,0:12:36:0,36,366	0/0:10,0:10:30:0,30,307	1/1:1,17:18:51:541,51,0	0/0:4,0:4:12:0,12,130	0/0:16,0:16:48:0,48,484	0/0:11,0:11:33:0,33,345	0/0:5,0:5:15:0,15,159	0/0:4,0:4:12:0,12,126	0/0:14,0:14:39:0,39,408	0/1:2,1:3:24:24,0,52	0/0:5,0:5:15:0,15,153	0/0:13,0:13:36:0,36,379	0/0:3,0:3:9:0,9,97	0/0:16,0:16:42:0,42,460	0/0:3,0:3:9:0,9,95	0/0:15,0:15:45:0,45,459	0/0:8,0:8:21:0,21,224	0/0:10,0:10:30:0,30,304	0/0:1,0:1:3:0,3,33	0/0:3,0:3:9:0,9,98	0/0:7,0:7:21:0,21,221	0/0:11,0:11:33:0,33,342	0/0:13,0:13:36:0,36,393	0/0:11,0:11:33:0,33,345	0/0:13,0:13:39:0,39,397	0/0:9,0:9:24:0,24,263	./.:.:.:.:.	0/0:1,0:1:3:0,3,30	0/0:4,0:4:12:0,12,126	0/0:4,0:4:6:0,6,89	0/0:1,0:1:3:0,3,31	0/0:3,0:3:9:0,9,93	0/0:4,0:4:12:0,12,119	0/0:6,0:6:18:0,18,184	0/0:1,0:1:3:0,3,32	0/0:8,0:8:24:0,24,244	0/0:9,0:9:24:0,24,259	0/0:3,0:3:9:0,9,97	0/0:3,0:3:9:0,9,95	0/0:2,0:2:6:0,6,63	0/0:4,0:4:12:0,12,122	0/0:4,0:4:12:0,12,124	0/0:3,0:3:9:0,9,95	0/0:6,0:6:18:0,18,187	0/0:2,0:2:6:0,6,59	0/0:5,0:5:15:0,15,155	0/0:3,0:3:9:0,9,84	0/0:7,0:7:21:0,21,215	0/0:4,0:4:12:0,12,124	0/0:1,0:1:3:0,3,26	0/0:1,0:1:3:0,3,30	0/0:3,0:3:9:0,9,92	0/1:2,2:4:47:49,0,47	1/1:0,3:3:9:91,9,0	0/0:1,0:1:3:0,3,29	0/0:4,0:4:9:0,9,108	0/0:2,0:2:6:0,6,60	0/0:4,0:4:12:0,12,120	0/0:6,0:6:18:0,18,181	0/0:3,0:3:9:0,9,95	0/0:4,0:4:12:0,12,117	0/0:5,0:5:15:0,15,155	0/0:6,0:6:18:0,18,177	0/0:1,0:1:3:0,3,32	0/0:4,0:4:12:0,12,126	0/0:1,0:1:3:0,3,33	0/0:1,0:1:3:0,3,33	0/0:5,0:5:12:0,12,142	0/0:2,0:2:6:0,6,67	0/0:3,0:3:9:0,9,93	0/0:6,0:6:18:0,18,189	0/0:4,0:4:12:0,12,124	0/0:1,0:1:3:0,3,27	./.:.:.:.:.	0/0:7,0:7:21:0,21,214	0/0:1,0:1:3:0,3,32	0/0:2,0:2:6:0,6,63	0/0:3,0:3:9:0,9,95	./.:.:.:.:.	0/0:1,0:1:3:0,3,32	0/0:1,0:1:3:0,3,33	0/0:2,0:2:3:0,3,45	./.:.:.:.:.	0/0:3,0:3:9:0,9,95	0/0:3,0:3:9:0,9,98	0/0:5,0:5:15:0,15,159	0/0:2,0:2:6:0,6,63	0/0:2,0:2:6:0,6,60	0/0:3,0:3:9:0,9,89	0/0:5,0:5:15:0,15,153	0/0:2,0:2:6:0,6,62	0/0:10,0:10:24:0,24,252	0/0:6,0:6:18:0,18,184	0/0:4,0:4:12:0,12,122	0/0:5,0:5:15:0,15,149	0/0:1,0:1:3:0,3,31	0/0:3,0:3:9:0,9,94	1/1:0,3:3:9:97,9,0	0/0:8,0:8:21:0,21,218	1/1:0,1:1:3:34,3,0	1/1:0,7:7:21:226,21,0	0/0:3,0:3:9:0,9,90	0/1:2,4:6:44:92,0,44	0/0:4,0:4:12:0,12,122	0/0:1,0:1:3:0,3,30	0/0:1,0:1:3:0,3,31	0/0:2,0:2:6:0,6,59	./.:.:.:.:.	1/1:0,2:2:3:45,3,0	1/1:0,4:4:9:108,9,0	0/0:4,0:4:6:0,6,74	0/1:1,10:11:10:220,0,10	0/0:7,0:7:18:0,18,199	1/1:0,2:2:3:45,3,0	0/0:1,0:1:3:0,3,32	0/0:32,0:32:96:0,96,1016
chr2	26110574	.	A	G	1090.61	.	AC=22;AF=0.085;AN=260;BaseQRankSum=6.648;DP=781;Dels=0.00;FS=2.648;HaplotypeScore=0.0458;InbreedingCoeff=0.4105;MLEAC=17;MLEAF=0.065;MQ=59.71;MQ0=1;MQRankSum=0.042;QD=21.38;ReadPosRankSum=3.354	GT:AD:DP:GQ:PL	0/0:48,0:48:99:0,144,1468	0/0:7,0:7:21:0,21,218	0/0:17,0:17:51:0,51,504	0/0:35,0:35:99:0,105,1063	0/0:9,0:9:27:0,27,268	0/0:15,0:15:45:0,45,445	0/0:14,0:14:42:0,42,415	0/0:4,0:4:12:0,12,121	0/0:1,0:1:3:0,3,33	0/0:11,0:11:33:0,33,326	0/0:2,0:2:6:0,6,61	0/0:8,0:8:24:0,24,243	0/0:15,0:15:45:0,45,450	0/0:3,0:3:9:0,9,96	0/0:9,0:9:27:0,27,267	0/0:15,0:15:45:0,45,444	0/0:15,0:15:45:0,45,458	0/0:2,0:2:6:0,6,63	0/0:8,0:8:24:0,24,238	0/0:5,0:5:15:0,15,145	0/0:3,0:3:9:0,9,95	0/0:11,0:11:33:0,33,324	0/0:10,0:10:30:0,30,296	1/1:0,13:13:39:417,39,0	0/0:4,0:4:12:0,12,130	0/0:16,0:16:48:0,48,474	0/0:7,0:7:21:0,21,215	0/0:3,0:3:9:0,9,93	0/0:2,0:2:6:0,6,64	0/0:14,0:14:39:0,39,401	0/0:3,0:3:9:0,9,96	0/0:6,0:6:18:0,18,185	0/0:14,0:14:39:0,39,398	0/0:3,0:3:9:0,9,95	0/0:17,0:17:45:0,45,479	0/0:3,0:3:9:0,9,93	0/0:13,0:13:39:0,39,385	0/0:13,0:13:33:0,33,353	0/0:11,0:11:33:0,33,328	0/0:2,0:2:6:0,6,65	0/0:4,0:4:12:0,12,128	0/0:6,0:6:18:0,18,181	0/0:9,0:9:27:0,27,268	0/0:14,0:14:39:0,39,408	0/0:11,0:11:33:0,33,329	0/0:15,0:15:45:0,45,442	0/0:8,0:8:21:0,21,227	1/1:0,1:1:3:33,3,0	0/0:1,0:1:3:0,3,30	0/0:4,0:4:12:0,12,118	0/0:2,0:2:3:0,3,45	0/0:1,0:1:3:0,3,32	0/0:3,0:3:9:0,9,91	0/0:3,0:3:9:0,9,89	0/0:7,0:7:21:0,21,211	./.:.:.:.:.	0/0:8,0:8:24:0,24,242	0/0:5,0:5:12:0,12,135	0/0:1,0:1:3:0,3,31	0/0:2,0:2:6:0,6,61	0/0:2,0:2:6:0,6,60	0/0:4,0:4:12:0,12,120	0/0:4,0:4:12:0,12,118	0/0:3,0:3:9:0,9,89	0/0:10,0:10:30:0,30,296	0/0:2,0:2:6:0,6,59	0/0:6,0:6:18:0,18,185	./.:.:.:.:.	0/0:7,0:7:21:0,21,211	0/0:3,0:3:9:0,9,90	0/0:1,0:1:3:0,3,30	0/0:1,0:1:3:0,3,29	0/0:3,0:3:9:0,9,86	0/1:2,3:5:43:78,0,43	1/1:0,2:2:6:62,6,0	0/0:1,0:1:3:0,3,32	0/0:4,0:4:9:0,9,103	0/0:2,0:2:6:0,6,50	0/0:2,0:2:6:0,6,60	0/0:3,0:3:9:0,9,88	0/0:3,0:3:9:0,9,90	0/0:3,0:3:9:0,9,91	0/0:6,0:6:18:0,18,190	0/0:5,0:5:15:0,15,154	./.:.:.:.:.	0/0:6,0:6:18:0,18,190	0/0:1,0:1:3:0,3,29	0/0:1,0:1:3:0,3,32	0/0:4,0:4:9:0,9,106	0/0:1,0:1:3:0,3,33	0/0:3,0:3:9:0,9,90	0/0:4,0:4:12:0,12,121	0/0:5,0:5:15:0,15,151	0/0:1,0:1:3:0,3,32	0/0:1,0:1:3:0,3,30	0/0:7,0:7:21:0,21,205	0/0:2,0:2:6:0,6,61	0/0:2,0:2:6:0,6,63	0/0:3,0:3:9:0,9,95	./.:.:.:.:.	0/0:3,0:3:9:0,9,95	0/0:1,0:1:3:0,3,29	0/0:1,0:1:3:0,3,32	./.:.:.:.:.	0/0:3,0:3:9:0,9,92	0/0:3,0:3:9:0,9,88	0/0:5,0:5:15:0,15,151	./.:.:.:.:.	0/0:2,0:2:6:0,6,59	0/0:2,0:2:6:0,6,57	0/0:2,0:2:6:0,6,58	0/0:2,0:2:6:0,6,60	0/0:9,0:9:24:0,24,248	0/0:5,0:5:15:0,15,151	0/0:5,0:5:15:0,15,154	0/0:5,0:5:15:0,15,149	0/0:3,0:3:9:0,9,87	0/0:2,0:2:6:0,6,61	1/1:0,2:2:6:66,6,0	0/0:7,0:7:18:0,18,184	1/1:0,1:1:3:32,3,0	1/1:0,5:5:15:158,15,0	0/0:4,0:4:12:0,12,122	0/1:2,5:7:41:119,0,41	0/0:3,0:3:9:0,9,93	0/0:1,0:1:3:0,3,29	0/0:1,0:1:3:0,3,30	0/0:3,0:3:9:0,9,91	./.:.:.:.:.	1/1:0,2:2:3:45,3,0	1/1:0,2:2:6:63,6,0	0/0:3,0:3:6:0,6,76	1/1:0,10:10:18:232,18,0	0/0:8,0:8:21:0,21,227	1/1:0,1:1:3:32,3,0	0/0:1,0:1:3:0,3,32	0/0:27,0:27:81:0,81,893
chr2	26110575	.	A	T	1080.56	.	AC=22;AF=0.084;AN=262;BaseQRankSum=6.036;DP=778;Dels=0.00;FS=2.649;HaplotypeScore=0.0515;InbreedingCoeff=0.4007;MLEAC=17;MLEAF=0.065;MQ=59.72;MQ0=1;MQRankSum=0.279;QD=21.19;ReadPosRankSum=3.267	GT:AD:DP:GQ:PL	0/0:47,0:47:99:0,141,1438	0/0:7,0:7:21:0,21,212	0/0:17,0:17:51:0,51,504	0/0:35,0:35:99:0,102,1025	0/0:9,0:9:27:0,27,268	0/0:15,0:15:45:0,45,452	0/0:14,0:14:42:0,42,415	0/0:4,0:4:12:0,12,130	0/0:1,0:1:3:0,3,32	0/0:11,0:11:33:0,33,326	0/0:2,0:2:6:0,6,59	0/0:9,0:9:27:0,27,275	0/0:15,0:15:45:0,45,460	0/0:3,0:3:9:0,9,94	0/0:8,0:8:24:0,24,238	0/0:15,0:15:45:0,45,444	0/0:15,0:15:45:0,45,444	0/0:2,0:2:6:0,6,63	0/0:8,0:8:24:0,24,235	0/0:5,0:5:15:0,15,145	0/0:3,0:3:9:0,9,95	0/0:11,0:11:33:0,33,321	0/0:10,0:10:30:0,30,295	1/1:0,13:13:39:412,39,0	0/0:4,0:4:12:0,12,130	0/0:16,0:16:48:0,48,482	0/0:7,0:7:21:0,21,215	0/0:4,0:4:12:0,12,124	0/0:2,0:2:6:0,6,62	0/0:14,0:14:39:0,39,400	0/0:3,0:3:9:0,9,96	0/0:6,0:6:18:0,18,184	0/0:14,0:14:39:0,39,399	0/0:3,0:3:9:0,9,95	0/0:17,0:17:45:0,45,482	0/0:2,0:2:6:0,6,61	0/0:13,0:13:39:0,39,385	0/0:13,0:13:33:0,33,353	0/0:11,0:11:33:0,33,330	0/0:2,0:2:6:0,6,65	0/0:4,0:4:12:0,12,124	0/0:6,0:6:18:0,18,183	0/0:9,0:9:27:0,27,271	0/0:14,0:14:39:0,39,415	0/0:11,0:11:33:0,33,332	0/0:15,0:15:45:0,45,442	0/0:8,0:8:21:0,21,219	1/1:0,1:1:3:32,3,0	0/0:1,0:1:3:0,3,30	0/0:4,0:4:12:0,12,122	0/0:2,0:2:3:0,3,45	0/0:1,0:1:3:0,3,31	0/0:3,0:3:9:0,9,91	0/0:3,0:3:9:0,9,89	0/0:7,0:7:21:0,21,207	./.:.:.:.:.	0/0:8,0:8:24:0,24,240	0/0:5,0:5:12:0,12,136	0/0:1,0:1:3:0,3,32	0/0:2,0:2:6:0,6,61	0/0:2,0:2:6:0,6,60	0/0:4,0:4:12:0,12,119	0/0:4,0:4:12:0,12,118	0/0:3,0:3:9:0,9,89	0/0:10,0:10:30:0,30,306	0/0:2,0:2:6:0,6,59	0/0:6,0:6:18:0,18,184	./.:.:.:.:.	0/0:6,0:6:18:0,18,182	0/0:3,0:3:9:0,9,91	0/0:1,0:1:3:0,3,31	0/0:1,0:1:3:0,3,29	0/0:3,0:3:9:0,9,86	0/1:2,3:5:43:78,0,43	1/1:0,2:2:6:60,6,0	0/0:1,0:1:3:0,3,32	0/0:4,0:4:9:0,9,103	0/0:2,0:2:3:0,3,29	0/0:2,0:2:6:0,6,60	0/0:3,0:3:9:0,9,90	0/0:3,0:3:9:0,9,92	0/0:3,0:3:9:0,9,90	0/0:6,0:6:18:0,18,194	0/0:5,0:5:15:0,15,159	./.:.:.:.:.	0/0:6,0:6:18:0,18,190	0/0:1,0:1:3:0,3,29	0/0:1,0:1:3:0,3,32	0/0:4,0:4:9:0,9,106	0/0:1,0:1:3:0,3,32	0/0:3,0:3:9:0,9,89	0/0:4,0:4:12:0,12,118	0/0:5,0:5:15:0,15,153	0/0:1,0:1:3:0,3,32	0/0:1,0:1:3:0,3,30	0/0:7,0:7:18:0,18,184	0/0:2,0:2:6:0,6,62	0/0:2,0:2:6:0,6,65	0/0:3,0:3:9:0,9,89	./.:.:.:.:.	0/0:3,0:3:9:0,9,95	0/0:1,0:1:3:0,3,29	0/0:1,0:1:3:0,3,31	./.:.:.:.:.	0/0:3,0:3:9:0,9,91	0/0:3,0:3:9:0,9,91	0/0:4,0:4:12:0,12,124	0/0:1,0:1:3:0,3,29	0/0:2,0:2:6:0,6,59	0/0:2,0:2:6:0,6,57	0/0:2,0:2:6:0,6,58	0/0:2,0:2:6:0,6,60	0/0:9,0:9:24:0,24,247	0/0:5,0:5:15:0,15,146	0/0:5,0:5:15:0,15,154	0/0:5,0:5:15:0,15,149	0/0:3,0:3:9:0,9,91	0/0:2,0:2:6:0,6,63	1/1:0,2:2:6:62,6,0	0/0:7,0:7:18:0,18,179	1/1:0,1:1:3:32,3,0	1/1:0,5:5:15:159,15,0	0/0:4,0:4:12:0,12,121	0/1:2,5:7:42:121,0,42	0/0:3,0:3:9:0,9,92	0/0:1,0:1:3:0,3,29	0/0:1,0:1:3:0,3,30	0/0:3,0:3:9:0,9,91	./.:.:.:.:.	1/1:0,2:2:3:45,3,0	1/1:0,2:2:6:62,6,0	0/0:3,0:3:6:0,6,75	1/1:0,10:10:18:232,18,0	0/0:8,0:8:21:0,21,225	1/1:0,1:1:3:32,3,0	0/0:1,0:1:3:0,3,32	0/0:27,0:27:81:0,81,884
chr2	26110619	.	T	C	1520.12	.	AC=20;AF=0.079;AN=252;BaseQRankSum=1.888;DP=786;Dels=0.00;FS=0.485;HaplotypeScore=0.0293;InbreedingCoeff=0.4527;MLEAC=16;MLEAF=0.063;MQ=59.72;MQ0=1;MQRankSum=-0.712;QD=23.39;ReadPosRankSum=3.441	GT:AD:DP:GQ:PL	0/0:45,0:45:99:0,135,1440	0/0:11,0:11:30:0,30,319	0/0:20,0:20:60:0,60,619	0/0:36,0:36:99:0,105,1096	0/0:8,0:8:24:0,24,248	0/0:10,0:10:30:0,30,305	0/0:11,0:11:33:0,33,334	0/0:2,0:2:6:0,6,56	0/0:3,0:3:9:0,9,93	0/0:14,0:14:42:0,42,428	0/0:5,0:5:15:0,15,155	0/0:10,0:10:30:0,30,307	0/0:10,0:10:30:0,30,310	0/0:1,0:1:3:0,3,31	0/0:10,0:10:30:0,30,300	0/0:17,0:17:51:0,51,532	0/0:12,0:12:33:0,33,340	0/0:2,0:2:6:0,6,56	0/0:3,0:3:9:0,9,88	0/0:5,0:5:15:0,15,153	0/0:5,0:5:15:0,15,159	0/0:15,0:15:45:0,45,459	0/0:7,0:7:21:0,21,218	1/1:0,22:22:60:661,60,0	0/0:3,0:3:9:0,9,100	0/0:15,0:15:45:0,45,467	0/0:8,0:8:21:0,21,233	0/0:10,0:10:30:0,30,321	0/0:2,0:2:6:0,6,61	0/0:19,0:19:51:0,51,557	0/0:5,0:5:12:0,12,128	0/0:3,0:3:9:0,9,95	0/0:12,0:12:33:0,33,355	./.:.:.:.:.	0/0:15,0:15:42:0,42,448	0/0:3,0:3:9:0,9,92	0/0:12,0:12:36:0,36,379	0/0:15,0:15:39:0,39,423	0/0:6,0:6:18:0,18,190	0/0:2,0:2:6:0,6,65	0/0:4,0:4:12:0,12,120	0/0:7,0:7:21:0,21,219	0/0:10,0:10:30:0,30,314	0/0:14,0:14:39:0,39,420	0/0:14,0:14:39:0,39,420	0/0:11,0:12:33:0,33,332	0/0:6,0:6:15:0,15,170	1/1:0,5:5:12:134,12,0	./.:.:.:.:.	0/0:3,0:3:9:0,9,95	0/0:2,0:2:3:0,3,45	0/0:4,0:4:9:0,9,106	0/0:5,0:5:15:0,15,157	0/0:2,0:2:6:0,6,63	0/0:4,0:4:12:0,12,122	0/0:4,0:4:12:0,12,122	0/0:7,0:7:21:0,21,218	0/0:2,0:2:6:0,6,63	./.:.:.:.:.	0/0:5,0:5:12:0,12,138	0/0:3,0:3:9:0,9,94	0/0:2,0:2:6:0,6,66	0/0:5,0:5:15:0,15,156	0/0:3,0:3:9:0,9,92	0/0:8,0:8:24:0,24,249	0/0:2,0:2:6:0,6,63	0/0:5,0:5:15:0,15,158	0/0:1,0:1:3:0,3,31	0/0:4,0:4:12:0,12,126	0/0:3,0:3:9:0,9,93	0/0:1,0:1:3:0,3,32	./.:.:.:.:.	0/0:3,0:3:9:0,9,99	0/1:2,3:5:47:78,0,47	./.:.:.:.:.	0/0:1,0:1:3:0,3,32	0/0:3,0:3:6:0,6,76	0/0:3,0:3:9:0,9,95	0/0:1,0:1:3:0,3,32	0/0:3,0:3:9:0,9,93	0/0:4,0:4:12:0,12,124	0/0:1,0:1:3:0,3,31	0/0:11,0:11:33:0,33,347	0/0:2,0:2:6:0,6,61	./.:.:.:.:.	0/0:6,0:6:18:0,18,188	0/0:3,0:3:9:0,9,95	0/0:3,0:3:9:0,9,92	0/0:5,0:5:9:0,9,120	0/0:3,0:3:9:0,9,95	0/0:3,0:3:9:0,9,92	0/0:4,0:4:12:0,12,126	0/0:3,0:3:9:0,9,86	./.:.:.:.:.	0/0:1,0:1:3:0,3,31	0/0:4,0:4:12:0,12,128	0/0:4,0:4:12:0,12,129	0/0:1,0:1:3:0,3,31	0/0:2,0:2:6:0,6,62	./.:.:.:.:.	0/0:3,0:3:9:0,9,97	0/0:1,0:1:3:0,3,32	0/0:1,0:1:3:0,3,31	0/0:1,0:1:3:0,3,33	0/0:3,0:3:9:0,9,90	0/0:3,0:3:9:0,9,93	0/0:2,0:2:6:0,6,64	0/0:3,0:3:9:0,9,92	0/0:5,0:5:15:0,15,158	0/0:3,0:3:9:0,9,92	./.:.:.:.:.	0/0:5,0:5:15:0,15,165	0/0:6,0:6:18:0,18,177	0/0:3,0:3:9:0,9,94	0/0:4,0:4:12:0,12,126	0/0:8,0:8:24:0,24,255	0/0:3,0:3:9:0,9,92	0/0:1,0:1:3:0,3,31	1/1:0,2:2:6:65,6,0	0/0:5,0:5:12:0,12,122	1/1:0,3:3:9:94,9,0	1/1:0,7:7:21:220,21,0	0/0:5,0:5:15:0,15,159	0/1:1,4:5:18:110,0,18	0/0:3,0:3:9:0,9,94	0/0:1,0:1:3:0,3,32	0/0:5,1:6:15:0,15,155	0/0:4,0:4:12:0,12,123	1/1:0,2:2:6:67,6,0	1/1:0,2:2:3:45,3,0	1/1:0,2:2:6:65,6,0	0/0:3,0:3:6:0,6,75	1/1:0,10:10:18:230,18,0	0/0:8,0:8:18:0,18,212	./.:.:.:.:.	./.:.:.:.:.	0/0:21,0:21:63:0,63,721
chr2	26110644	.	C	T	1333.52	.	AC=24;AF=0.094;AN=254;BaseQRankSum=0.549;DP=736;Dels=0.00;FS=0.000;HaplotypeScore=0.0946;InbreedingCoeff=0.4480;MLEAC=19;MLEAF=0.075;MQ=59.77;MQ0=0;MQRankSum=0.367;QD=21.86;ReadPosRankSum=3.070	GT:AD:DP:GQ:PL	0/0:51,0:51:99:0,153,1560	0/0:17,0:17:45:0,45,488	0/0:13,0:13:39:0,39,390	0/0:28,0:28:81:0,81,837	0/0:6,0:6:18:0,18,179	0/0:8,0:8:24:0,24,238	0/0:9,0:9:27:0,27,275	0/0:1,0:1:3:0,3,33	0/0:3,0:3:9:0,9,94	0/0:11,0:11:33:0,33,343	0/0:3,0:3:9:0,9,96	0/0:14,0:14:39:0,39,410	0/0:6,0:6:18:0,18,189	0/0:1,0:1:3:0,3,30	0/0:12,0:12:36:0,36,373	0/0:18,0:18:54:0,54,551	0/0:13,0:13:39:0,39,397	0/0:3,0:3:9:0,9,101	0/0:2,0:2:6:0,6,61	0/0:6,0:6:18:0,18,184	0/0:3,0:3:9:0,9,95	0/0:12,0:12:36:0,36,353	0/0:7,0:7:21:0,21,219	1/1:0,17:17:48:515,48,0	0/0:1,0:1:3:0,3,32	0/0:16,0:16:48:0,48,497	0/0:11,0:11:30:0,30,320	0/0:9,0:9:27:0,27,285	0/0:1,0:1:3:0,3,34	0/0:15,0:15:39:0,39,428	0/0:5,0:5:15:0,15,157	0/0:1,0:1:3:0,3,32	0/0:10,0:10:30:0,30,302	./.:.:.:.:.	0/0:12,0:12:33:0,33,353	0/0:4,0:4:12:0,12,128	0/0:12,0:12:36:0,36,373	0/0:16,0:16:45:0,45,481	0/0:7,0:7:21:0,21,216	0/0:2,0:2:6:0,6,68	0/0:4,0:4:12:0,12,132	0/0:4,0:4:12:0,12,122	0/0:11,0:11:33:0,33,329	0/0:7,0:7:21:0,21,217	0/0:14,0:14:39:0,39,407	0/0:11,0:11:30:0,30,327	0/0:5,0:5:15:0,15,161	1/1:0,6:6:18:199,18,0	0/0:2,0:2:6:0,6,63	0/0:4,0:4:12:0,12,120	./.:.:.:.:.	0/0:3,0:3:6:0,6,75	0/0:5,0:5:15:0,15,150	0/0:2,0:2:6:0,6,60	0/0:1,0:1:3:0,3,34	0/0:5,0:5:15:0,15,162	0/0:7,0:7:21:0,21,223	0/0:3,0:3:9:0,9,94	./.:.:.:.:.	0/0:4,0:4:9:0,9,103	0/0:4,0:4:12:0,12,126	0/0:1,0:1:3:0,3,32	0/0:4,0:4:12:0,12,118	0/0:5,0:5:15:0,15,153	0/0:7,0:7:21:0,21,216	0/0:2,0:2:6:0,6,61	0/0:5,0:5:15:0,15,152	0/0:1,0:1:3:0,3,31	0/0:4,0:4:12:0,12,124	0/0:1,0:1:3:0,3,30	0/0:1,0:1:3:0,3,30	./.:.:.:.:.	0/0:2,0:2:6:0,6,65	0/1:3,2:5:47:47,0,80	1/1:0,1:1:3:29,3,0	0/0:1,0:1:3:0,3,30	0/0:3,0:3:9:0,9,95	0/0:4,0:4:12:0,12,117	0/0:3,0:3:9:0,9,92	0/0:2,0:2:6:0,6,61	0/0:4,0:4:12:0,12,124	./.:.:.:.:.	0/0:7,0:7:18:0,18,192	0/0:1,0:1:3:0,3,32	0/0:1,0:1:3:0,3,30	0/0:4,0:4:12:0,12,128	0/0:3,0:3:9:0,9,94	0/0:3,0:3:9:0,9,92	0/0:3,0:3:6:0,6,75	0/0:4,0:4:12:0,12,128	./.:.:.:.:.	0/0:2,0:2:6:0,6,61	0/0:3,0:3:9:0,9,94	0/0:2,0:2:6:0,6,60	0/0:2,0:2:6:0,6,67	0/0:2,0:2:6:0,6,63	0/0:3,0:3:9:0,9,94	0/0:2,0:2:6:0,6,63	0/0:2,0:2:6:0,6,60	./.:.:.:.:.	0/0:6,0:6:18:0,18,178	./.:.:.:.:.	0/0:1,0:1:3:0,3,33	0/0:2,0:2:6:0,6,65	0/0:1,0:1:3:0,3,31	0/0:6,0:6:15:0,15,171	0/0:2,0:2:6:0,6,65	0/0:3,0:3:9:0,9,89	0/0:6,0:6:18:0,18,188	0/0:4,0:4:9:0,9,106	./.:.:.:.:.	0/0:6,0:6:18:0,18,190	0/0:6,0:6:15:0,15,160	0/0:3,0:3:9:0,9,90	0/0:3,0:3:9:0,9,97	0/0:6,0:6:18:0,18,180	0/0:3,0:3:9:0,9,95	0/0:3,0:3:9:0,9,97	1/1:0,2:2:6:63,6,0	0/0:4,0:4:12:0,12,127	1/1:0,3:3:9:95,9,0	1/1:0,3:3:9:92,9,0	0/0:7,0:7:21:0,21,222	0/1:2,5:7:44:135,0,44	0/0:3,0:3:9:0,9,93	0/0:1,0:1:3:0,3,30	0/0:6,0:6:18:0,18,181	0/0:3,0:3:9:0,9,90	1/1:0,2:2:6:59,6,0	1/1:0,2:2:3:45,3,0	1/1:0,1:1:3:31,3,0	0/0:3,0:3:6:0,6,72	1/1:0,10:10:18:243,18,0	0/0:4,0:4:9:0,9,107	1/1:0,2:2:3:45,3,0	./.:.:.:.:.	0/0:24,0:24:72:0,72,802
chr2	26110870	.	G	A	1477.04	.	AC=23;AF=0.087;AN=264;BaseQRankSum=-2.587;DP=947;Dels=0.00;FS=7.332;HaplotypeScore=0.0996;InbreedingCoeff=0.5247;MLEAC=17;MLEAF=0.064;MQ=59.84;MQ0=0;MQRankSum=1.245;QD=23.45;ReadPosRankSum=1.429	GT:AD:DP:GQ:PL	0/0:68,0:68:99:0,205,2210	0/0:13,0:13:39:0,39,407	0/0:16,0:16:45:0,45,496	0/0:37,0:37:99:0,111,1152	0/0:18,0:18:54:0,54,575	0/0:9,0:9:27:0,27,289	0/0:12,0:12:36:0,36,373	0/0:3,0:3:9:0,9,96	0/0:1,0:1:3:0,3,28	0/0:17,0:17:51:0,51,540	0/0:4,0:4:12:0,12,126	0/0:10,0:10:30:0,30,317	0/0:13,0:13:39:0,39,410	./.:.:.:.:.	0/0:20,0:20:60:0,60,632	0/0:26,0:26:66:0,66,745	0/0:13,0:13:36:0,36,386	0/0:3,0:3:9:0,9,97	0/0:12,0:12:33:0,33,365	0/0:14,0:14:33:0,33,390	0/0:3,0:3:9:0,9,100	0/0:14,0:14:42:0,42,445	0/0:13,0:13:36:0,36,382	1/1:0,16:16:48:501,48,0	0/0:1,0:1:3:0,3,30	0/0:15,0:15:42:0,42,462	0/0:13,0:13:33:0,33,379	0/0:5,0:5:15:0,15,161	0/0:3,0:3:9:0,9,97	0/0:10,0:10:24:0,24,266	0/0:6,0:6:18:0,18,187	0/0:5,0:5:15:0,15,165	0/0:14,0:14:42:0,42,460	0/0:3,0:3:9:0,9,99	0/0:17,0:17:51:0,51,527	0/0:4,0:4:12:0,12,137	0/0:15,0:15:42:0,42,459	0/0:13,0:13:36:0,36,383	0/0:6,0:6:18:0,18,192	0/0:3,0:3:9:0,9,100	0/0:10,0:10:30:0,30,321	0/0:14,0:14:39:0,39,429	0/0:19,0:19:48:0,48,548	0/0:19,0:19:51:0,51,571	0/0:14,0:14:42:0,42,450	0/0:15,0:15:36:0,36,415	0/0:9,0:9:27:0,27,285	1/1:0,2:2:6:63,6,0	./.:.:.:.:.	0/0:2,0:2:6:0,6,65	0/0:2,0:2:6:0,6,65	0/0:4,0:4:12:0,12,125	0/0:4,0:4:12:0,12,127	0/0:1,0:1:3:0,3,32	0/0:9,0:9:24:0,24,272	0/0:4,0:4:12:0,12,132	0/0:5,0:5:15:0,15,160	0/0:4,0:4:12:0,12,125	0/0:1,0:1:3:0,3,32	0/0:2,0:2:6:0,6,68	0/0:2,0:2:6:0,6,65	0/0:2,0:2:6:0,6,69	0/0:11,0:11:33:0,33,353	0/0:3,0:3:9:0,9,92	0/0:9,0:9:27:0,27,283	0/0:7,0:7:21:0,21,225	0/0:2,0:2:6:0,6,65	0/0:5,0:5:15:0,15,158	0/0:4,0:4:12:0,12,126	0/0:1,0:1:3:0,3,32	0/0:2,0:2:6:0,6,57	0/0:6,0:6:18:0,18,195	0/0:2,0:2:6:0,6,62	1/1:0,2:2:6:60,6,0	1/1:0,2:2:6:63,6,0	0/0:3,0:3:9:0,9,95	0/0:7,0:7:21:0,21,218	0/0:2,0:2:6:0,6,63	0/0:3,0:3:9:0,9,97	0/0:6,0:6:15:0,15,174	0/0:2,0:2:6:0,6,63	./.:.:.:.:.	0/0:6,0:6:15:0,15,159	0/0:3,0:3:9:0,9,97	0/0:4,0:4:12:0,12,134	0/0:1,0:1:3:0,3,33	0/0:5,0:5:15:0,15,161	0/0:3,0:3:9:0,9,100	0/0:2,0:2:6:0,6,66	0/0:2,0:2:6:0,6,70	0/0:6,0:6:18:0,18,189	0/0:5,0:5:15:0,15,164	0/0:2,0:2:6:0,6,67	0/0:1,0:1:3:0,3,31	0/0:6,0:6:18:0,18,199	0/0:5,0:5:15:0,15,164	0/0:5,0:5:15:0,15,151	0/0:4,0:4:12:0,12,136	0/0:2,0:2:6:0,6,63	0/0:2,0:2:6:0,6,63	0/0:4,0:4:12:0,12,132	0/0:2,0:2:6:0,6,61	./.:.:.:.:.	0/0:1,0:1:3:0,3,32	0/0:4,0:4:9:0,9,108	0/0:6,0:6:18:0,18,185	0/0:5,0:5:15:0,15,166	0/0:9,0:9:24:0,24,264	0/0:1,0:1:3:0,3,32	0/0:5,0:5:15:0,15,160	0/0:2,0:2:6:0,6,64	0/0:1,0:1:3:0,3,32	0/0:9,0:9:21:0,21,251	0/0:4,0:4:12:0,12,126	0/0:4,0:4:9:0,9,111	0/0:5,0:5:15:0,15,155	0/0:3,0:3:9:0,9,92	0/0:6,0:6:18:0,18,192	1/1:0,2:2:6:62,6,0	0/0:3,0:3:9:0,9,95	1/1:0,11:11:33:335,33,0	1/1:0,2:2:6:61,6,0	0/0:10,0:10:30:0,30,313	0/1:2,5:7:42:137,0,42	0/0:3,0:3:9:0,9,93	0/0:5,0:5:15:0,15,163	0/0:6,0:6:18:0,18,189	0/0:3,0:3:6:0,6,77	1/1:0,1:1:3:33,3,0	1/1:0,2:2:6:58,6,0	./.:.:.:.:.	0/0:1,0:1:3:0,3,32	1/1:0,7:8:15:184,15,0	0/0:3,0:3:6:0,6,72	1/1:0,8:8:15:191,15,0	0/0:1,0:1:3:0,3,32	0/0:25,0:25:75:0,75,837
chr2	26111036	.	A	C	1515.84	.	AC=23;AF=0.086;AN=266;BaseQRankSum=1.199;DP=901;Dels=0.00;FS=7.685;HaplotypeScore=0.1471;InbreedingCoeff=0.4299;MLEAC=18;MLEAF=0.068;MQ=59.85;MQ0=0;MQRankSum=-0.666;QD=21.97;ReadPosRankSum=4.079	GT:AD:DP:GQ:PL	0/0:44,0:44:99:0,132,1390	0/0:26,0:26:72:0,72,756	0/0:24,0:24:63:0,63,679	0/0:32,0:32:90:0,90,933	0/0:17,0:17:45:0,45,471	0/0:5,0:5:15:0,15,156	0/0:11,0:11:30:0,30,317	0/0:2,0:2:6:0,6,63	0/0:1,0:1:3:0,3,32	0/0:17,0:17:51:0,51,520	0/0:2,0:2:6:0,6,63	0/0:16,0:16:48:0,48,491	0/0:13,0:13:36:0,36,371	./.:.:.:.:.	0/0:14,0:14:42:0,42,430	0/0:21,0:21:57:0,57,609	0/0:9,0:9:27:0,27,276	./.:.:.:.:.	0/0:8,0:8:21:0,21,227	0/0:4,0:4:12:0,12,123	0/0:3,0:3:9:0,9,97	0/0:1,0:1:3:0,3,32	0/0:14,0:14:36:0,36,403	1/1:0,20:20:60:636,60,0	0/0:2,0:2:6:0,6,62	0/0:19,0:19:54:0,54,576	0/0:15,0:15:39:0,39,441	0/0:1,0:1:3:0,3,33	0/0:4,0:4:12:0,12,126	0/0:10,0:10:27:0,27,292	0/0:2,0:2:6:0,6,67	0/0:1,0:1:3:0,3,36	0/0:12,0:12:36:0,36,373	0/0:6,0:6:18:0,18,184	0/0:18,0:18:54:0,54,557	./.:.:.:.:.	0/0:17,0:17:48:0,48,483	0/0:12,0:12:30:0,30,324	0/0:14,0:14:42:0,42,423	0/0:4,0:4:12:0,12,126	0/0:3,0:3:9:0,9,97	0/0:13,0:13:39:0,39,402	0/0:18,0:18:39:0,39,462	0/0:14,0:14:42:0,42,421	0/0:15,0:15:42:0,42,460	0/0:12,0:12:33:0,33,352	0/0:9,0:9:27:0,27,284	0/1:1,2:3:23:45,0,23	0/0:1,0:1:3:0,3,32	0/0:7,0:7:18:0,18,192	0/0:1,0:1:3:0,3,31	0/0:1,0:1:3:0,3,32	0/0:7,0:7:21:0,21,214	0/0:2,0:2:6:0,6,61	0/0:5,0:5:15:0,15,159	0/0:3,0:3:9:0,9,95	0/0:6,0:6:18:0,18,181	0/0:12,0:12:36:0,36,367	0/0:4,0:4:12:0,12,123	0/0:2,0:2:6:0,6,63	0/0:4,0:4:12:0,12,125	0/0:4,0:4:12:0,12,126	0/0:7,0:7:21:0,21,221	0/0:2,0:2:6:0,6,53	0/0:8,0:8:24:0,24,250	0/0:4,0:4:12:0,12,122	0/0:8,0:8:24:0,24,246	0/0:3,0:3:9:0,9,92	0/0:1,0:1:3:0,3,33	0/0:1,0:1:3:0,3,31	0/0:3,0:3:9:0,9,83	0/0:5,0:5:15:0,15,155	0/0:4,0:4:12:0,12,130	0/1:5,3:8:74:74,0,116	1/1:0,5:5:12:137,12,0	0/0:2,0:2:6:0,6,61	0/0:4,0:4:12:0,12,122	0/0:5,0:5:15:0,15,152	0/0:1,0:1:3:0,3,32	0/0:4,0:4:9:0,9,105	0/0:5,0:5:15:0,15,159	0/0:2,0:2:6:0,6,61	0/0:1,0:1:3:0,3,32	0/0:5,0:5:15:0,15,149	0/0:4,0:4:12:0,12,124	0/0:4,0:4:12:0,12,128	0/0:1,0:1:3:0,3,32	0/0:3,0:3:9:0,9,95	0/0:4,0:4:12:0,12,126	0/0:8,0:8:24:0,24,249	0/0:1,0:1:3:0,3,31	0/0:5,0:5:15:0,15,155	0/0:3,0:3:9:0,9,97	0/0:2,0:2:6:0,6,63	0/0:1,0:1:3:0,3,31	0/0:3,0:3:9:0,9,92	0/0:4,0:4:12:0,12,130	0/0:2,0:2:6:0,6,61	0/0:2,0:2:6:0,6,63	0/0:3,0:3:9:0,9,87	0/0:6,0:6:18:0,18,192	./.:.:.:.:.	0/0:2,0:2:6:0,6,59	0/0:3,0:3:9:0,9,94	0/0:1,0:1:3:0,3,31	0/0:8,0:8:21:0,21,232	0/0:5,0:5:15:0,15,156	0/0:9,0:9:27:0,27,283	0/0:6,0:6:18:0,18,187	0/0:4,0:4:12:0,12,119	0/0:3,0:3:9:0,9,90	0/0:6,0:6:18:0,18,187	0/0:15,0:15:45:0,45,434	0/0:11,0:11:33:0,33,339	0/0:1,0:1:3:0,3,32	0/0:4,0:4:12:0,12,122	0/0:4,0:4:12:0,12,121	0/0:2,0:2:6:0,6,59	1/1:0,3:3:9:91,9,0	0/0:4,0:4:12:0,12,118	1/1:0,11:11:30:322,30,0	1/1:0,3:3:9:92,9,0	0/0:8,0:8:24:0,24,231	0/1:1,3:4:19:81,0,19	0/0:2,0:2:6:0,6,65	0/0:3,0:3:9:0,9,94	0/0:4,0:4:12:0,12,126	0/0:7,0:7:21:0,21,206	1/1:0,2:2:6:63,6,0	1/1:0,4:4:9:107,9,0	1/1:0,2:2:3:45,3,0	0/0:2,0:2:3:0,3,45	1/1:0,2:2:3:45,3,0	0/0:1,0:1:3:0,3,32	1/1:0,2:2:3:45,3,0	0/0:4,0:4:6:0,6,89	0/0:18,0:18:54:0,54,588
chr2	26111040	.	A	T	1452.61	.	AC=23;AF=0.087;AN=264;BaseQRankSum=-2.510;DP=870;Dels=0.00;FS=10.248;HaplotypeScore=0.1471;InbreedingCoeff=0.4296;MLEAC=18;MLEAF=0.068;MQ=59.83;MQ0=0;MQRankSum=1.156;QD=22.35;ReadPosRankSum=3.521	GT:AD:DP:GQ:PL	0/0:47,0:47:99:0,141,1495	0/0:25,0:25:69:0,69,727	0/0:22,0:22:57:0,57,619	0/0:30,0:30:87:0,87,914	0/0:14,0:14:42:0,42,430	0/0:5,0:5:15:0,15,153	0/0:9,0:9:21:0,21,228	0/0:2,0:2:6:0,6,65	0/0:1,0:1:3:0,3,32	0/0:14,0:14:42:0,42,435	0/0:2,0:2:6:0,6,63	0/0:16,0:16:48:0,48,490	0/0:11,0:11:33:0,33,343	./.:.:.:.:.	0/0:13,0:13:39:0,39,401	0/0:19,0:19:54:0,54,563	0/0:8,0:8:24:0,24,243	./.:.:.:.:.	0/0:6,0:6:18:0,18,182	0/0:4,0:4:12:0,12,122	0/0:3,0:3:9:0,9,96	0/0:1,0:1:3:0,3,30	0/0:15,0:15:39:0,39,426	1/1:0,20:20:60:613,60,0	0/0:2,0:2:6:0,6,63	0/0:19,0:19:51:0,51,540	0/0:15,0:15:39:0,39,428	0/0:1,0:1:3:0,3,33	0/0:4,0:4:12:0,12,126	0/0:9,0:9:27:0,27,275	0/0:2,0:2:6:0,6,68	0/0:2,0:2:6:0,6,67	0/0:12,0:12:36:0,36,355	0/0:5,0:5:15:0,15,156	0/0:17,0:17:51:0,51,527	./.:.:.:.:.	0/0:14,0:14:39:0,39,409	0/0:11,0:11:30:0,30,322	0/0:14,0:14:42:0,42,428	0/0:4,0:4:12:0,12,115	0/0:3,0:3:6:0,6,64	0/0:12,0:12:36:0,36,355	0/0:19,0:19:45:0,45,519	0/0:14,0:14:42:0,42,417	0/0:15,0:16:42:0,42,443	0/0:11,0:11:30:0,30,326	0/0:8,0:8:24:0,24,250	0/1:1,2:3:23:56,0,23	0/0:1,0:1:3:0,3,31	0/0:6,0:6:15:0,15,172	0/0:1,0:1:3:0,3,32	0/0:1,0:1:3:0,3,32	0/0:6,0:6:18:0,18,187	0/0:2,0:2:6:0,6,61	0/0:5,0:5:15:0,15,151	0/0:3,0:3:9:0,9,95	0/0:6,0:6:18:0,18,189	0/0:12,0:12:36:0,36,367	0/0:4,0:4:12:0,12,126	0/0:3,0:3:9:0,9,89	0/0:4,0:4:12:0,12,125	0/0:4,0:4:12:0,12,128	0/0:7,0:7:21:0,21,220	0/0:2,0:2:6:0,6,63	0/0:7,0:7:21:0,21,214	0/0:3,0:3:9:0,9,96	0/0:8,0:8:24:0,24,239	0/0:3,0:3:9:0,9,92	0/0:1,0:1:3:0,3,29	./.:.:.:.:.	0/0:2,0:2:6:0,6,61	0/0:4,0:4:12:0,12,117	0/0:4,0:4:12:0,12,127	0/1:3,2:5:50:50,0,61	1/1:0,5:5:12:136,12,0	0/0:2,0:2:6:0,6,63	0/0:4,0:4:12:0,12,122	0/0:4,0:4:12:0,12,123	0/0:1,0:1:3:0,3,31	0/0:4,0:4:9:0,9,106	0/0:5,0:5:15:0,15,159	0/0:2,0:2:6:0,6,61	0/0:1,0:1:3:0,3,32	0/0:5,0:5:15:0,15,158	0/0:4,0:4:12:0,12,120	0/0:4,0:4:12:0,12,129	0/0:1,0:1:3:0,3,32	0/0:3,0:3:9:0,9,95	0/0:4,0:4:12:0,12,124	0/0:8,0:8:24:0,24,249	0/0:1,0:1:3:0,3,29	0/0:5,0:5:15:0,15,151	0/0:3,0:3:9:0,9,95	0/0:2,0:2:6:0,6,65	0/0:1,0:1:3:0,3,31	0/0:3,0:3:9:0,9,92	0/0:4,0:4:12:0,12,129	0/0:1,0:1:3:0,3,32	0/0:2,0:2:6:0,6,59	0/0:2,0:2:6:0,6,64	0/0:6,0:6:18:0,18,194	./.:.:.:.:.	0/0:2,0:2:6:0,6,61	0/0:2,0:2:6:0,6,62	0/0:3,0:3:9:0,9,87	0/0:8,0:8:21:0,21,235	0/0:5,0:5:15:0,15,159	0/0:10,0:10:30:0,30,305	0/0:6,0:6:18:0,18,174	0/0:6,0:6:18:0,18,181	0/0:4,0:4:12:0,12,126	0/0:6,0:6:15:0,15,160	0/0:15,0:15:45:0,45,459	0/0:10,0:10:30:0,30,300	0/0:1,0:1:3:0,3,32	0/0:4,0:4:12:0,12,122	0/0:4,0:4:12:0,12,123	0/0:3,0:3:9:0,9,92	1/1:0,2:2:6:62,6,0	0/0:3,0:3:9:0,9,87	1/1:0,11:11:30:321,30,0	1/1:0,3:3:9:92,9,0	0/0:8,0:8:24:0,24,251	0/1:1,3:4:19:82,0,19	0/0:2,0:2:6:0,6,62	0/0:3,0:3:9:0,9,96	0/0:4,0:4:12:0,12,127	0/0:7,0:7:21:0,21,212	1/1:0,2:2:6:63,6,0	1/1:0,4:4:9:107,9,0	1/1:0,2:2:3:45,3,0	0/0:2,0:2:3:0,3,45	1/1:0,2:2:3:45,3,0	0/0:1,0:1:3:0,3,32	1/1:0,2:2:3:45,3,0	0/0:4,0:4:6:0,6,89	0/0:20,0:20:60:0,60,659
chr2	26111081	.	T	C	933.61	.	AC=22;AF=0.084;AN=262;BaseQRankSum=3.347;DP=837;Dels=0.00;FS=2.926;HaplotypeScore=0.0981;InbreedingCoeff=0.4349;MLEAC=16;MLEAF=0.061;MQ=59.73;MQ0=0;MQRankSum=-0.478;QD=21.22;ReadPosRankSum=2.635	GT:AD:DP:GQ:PL	0/0:48,0:48:99:0,144,1541	0/0:28,0:28:78:0,78,837	0/0:20,0:20:51:0,51,551	0/0:35,0:35:99:0,102,1068	0/0:17,0:17:51:0,51,511	0/0:5,0:5:15:0,15,158	0/0:10,0:10:27:0,27,289	0/0:3,0:3:9:0,9,97	0/0:2,0:2:6:0,6,59	0/0:9,0:9:27:0,27,275	./.:.:.:.:.	0/0:18,0:18:54:0,54,551	0/0:13,0:13:36:0,36,379	0/0:1,0:1:3:0,3,32	0/0:10,0:10:30:0,30,306	0/0:16,0:16:48:0,48,493	0/0:10,0:10:30:0,30,316	0/0:2,0:2:6:0,6,63	0/0:11,0:11:33:0,33,337	0/0:2,0:2:6:0,6,63	0/0:4,0:4:12:0,12,130	./.:.:.:.:.	0/0:15,0:15:45:0,45,465	1/1:0,13:13:39:410,39,0	0/0:2,0:2:6:0,6,65	0/0:15,0:15:42:0,42,444	0/0:15,0:15:39:0,39,440	0/0:3,0:3:9:0,9,95	0/0:1,0:1:3:0,3,32	0/0:8,0:8:18:0,18,215	0/0:7,0:7:21:0,21,222	0/0:3,0:3:9:0,9,100	0/0:7,0:7:21:0,21,211	0/0:2,0:2:6:0,6,62	0/0:13,0:13:39:0,39,410	0/0:1,0:1:3:0,3,32	0/0:14,0:14:36:0,36,397	0/0:6,0:6:18:0,18,184	0/0:11,0:11:33:0,33,346	0/0:3,0:3:9:0,9,86	0/0:5,0:5:15:0,15,158	0/0:13,0:13:39:0,39,401	0/0:19,0:19:45:0,45,524	0/0:15,0:15:45:0,45,464	0/0:22,0:22:54:0,54,599	0/0:11,0:11:30:0,30,325	0/0:14,0:14:42:0,42,429	1/1:0,2:2:6:61,6,0	./.:.:.:.:.	0/0:4,0:4:12:0,12,122	0/0:4,0:4:12:0,12,124	0/0:3,0:3:9:0,9,97	0/0:5,0:5:15:0,15,158	0/0:1,0:1:3:0,3,30	0/0:5,0:5:15:0,15,156	0/0:4,0:4:12:0,12,120	0/0:3,0:3:9:0,9,91	0/0:8,0:8:24:0,24,245	0/0:2,0:2:6:0,6,62	0/0:3,0:3:9:0,9,91	0/0:4,0:4:12:0,12,123	0/0:5,0:5:15:0,15,152	0/0:9,0:9:27:0,27,279	0/0:4,0:4:12:0,12,122	0/0:5,0:5:15:0,15,158	0/0:4,0:4:12:0,12,130	0/0:7,0:7:21:0,21,216	0/0:4,0:4:12:0,12,127	0/0:2,0:2:6:0,6,62	0/0:3,0:3:9:0,9,93	0/0:3,0:3:9:0,9,91	0/0:4,0:4:12:0,12,125	0/0:4,0:4:12:0,12,127	0/1:1,1:2:26:26,0,26	1/1:0,3:3:9:95,9,0	0/0:1,0:1:3:0,3,31	0/0:3,0:3:9:0,9,95	0/0:3,0:3:9:0,9,91	./.:.:.:.:.	0/0:7,0:7:15:0,15,179	0/0:2,0:2:6:0,6,61	0/0:2,0:2:6:0,6,61	./.:.:.:.:.	0/0:6,0:6:18:0,18,182	0/0:4,0:4:12:0,12,126	0/0:3,0:3:9:0,9,94	0/0:3,0:3:9:0,9,97	0/0:2,0:2:6:0,6,61	0/0:3,0:3:9:0,9,95	0/0:3,0:3:9:0,9,85	0/0:1,0:1:3:0,3,32	0/0:5,0:5:15:0,15,157	0/0:7,0:7:21:0,21,217	0/0:1,0:1:3:0,3,31	0/0:1,0:1:3:0,3,32	0/0:5,0:5:15:0,15,153	0/0:6,0:6:18:0,18,189	0/0:2,0:2:6:0,6,59	0/0:2,0:2:6:0,6,63	0/0:1,0:1:3:0,3,31	0/0:5,0:5:15:0,15,160	0/0:2,0:2:6:0,6,68	0/0:3,0:3:9:0,9,92	0/0:1,0:1:3:0,3,34	0/0:2,0:2:6:0,6,61	0/0:6,0:6:15:0,15,170	0/0:2,0:2:6:0,6,63	0/0:7,0:7:18:0,18,195	0/0:2,0:2:3:0,3,32	0/0:5,0:5:15:0,15,149	0/0:3,0:3:9:0,9,92	0/0:2,0:2:3:0,3,32	0/0:11,0:11:33:0,33,337	0/0:4,0:4:12:0,12,125	0/0:4,0:4:12:0,12,123	0/0:6,0:6:18:0,18,185	0/0:4,0:4:12:0,12,126	0/0:1,0:1:3:0,3,32	1/1:0,1:1:3:30,3,0	0/0:3,0:3:9:0,9,96	1/1:0,7:7:21:227,21,0	./.:.:.:.:.	0/0:9,0:9:27:0,27,279	0/1:3,2:5:48:48,0,81	0/0:3,0:3:9:0,9,92	0/0:1,0:1:3:0,3,31	0/0:3,0:3:9:0,9,88	0/0:4,0:4:12:0,12,122	1/1:0,1:1:3:32,3,0	1/1:0,4:4:9:99,9,0	1/1:0,3:3:6:76,6,0	0/0:4,0:4:9:0,9,108	1/1:0,1:1:3:32,3,0	0/0:1,0:1:3:0,3,32	1/1:0,2:2:3:45,3,0	0/0:6,0:6:9:0,9,134	0/0:27,0:27:81:0,81,905
chr2	26111104	.	G	A	914.26	.	AC=22;AF=0.084;AN=262;BaseQRankSum=2.799;DP=798;Dels=0.00;FS=0.584;HaplotypeScore=0.0951;InbreedingCoeff=0.4435;MLEAC=16;MLEAF=0.061;MQ=59.71;MQ0=0;MQRankSum=-2.079;QD=20.32;ReadPosRankSum=-0.579	GT:AD:DP:GQ:PL	0/0:44,0:44:99:0,132,1369	0/0:22,0:22:63:0,63,658	0/0:21,0:21:57:0,57,622	0/0:30,0:30:90:0,90,926	0/0:15,0:15:45:0,45,456	0/0:6,0:6:18:0,18,180	0/0:5,0:5:15:0,15,154	0/0:3,0:3:9:0,9,95	0/0:3,0:3:6:0,6,61	0/0:10,0:10:30:0,30,312	0/0:1,0:1:3:0,3,32	0/0:18,0:18:54:0,54,559	0/0:14,0:14:36:0,36,378	0/0:1,0:1:3:0,3,33	0/0:10,0:10:30:0,30,312	0/0:11,0:11:33:0,33,339	0/0:10,0:10:30:0,30,308	0/0:2,0:2:6:0,6,61	0/0:8,0:8:24:0,24,242	0/0:1,0:1:3:0,3,30	0/0:2,0:2:6:0,6,61	0/0:2,0:2:6:0,6,61	0/0:11,0:11:33:0,33,341	1/1:0,9:9:27:286,27,0	0/0:2,0:2:6:0,6,65	0/0:14,0:14:39:0,39,423	0/0:12,0:12:30:0,30,329	0/0:3,0:3:9:0,9,95	0/0:3,0:3:9:0,9,92	0/0:9,0:9:21:0,21,244	0/0:6,0:6:18:0,18,187	0/0:5,0:5:15:0,15,167	0/0:8,0:8:24:0,24,239	0/0:1,0:1:3:0,3,34	0/0:15,0:15:42:0,42,453	0/0:2,0:2:6:0,6,63	0/0:15,0:15:39:0,39,433	0/0:5,0:5:15:0,15,153	0/0:8,0:8:24:0,24,251	0/0:2,0:2:6:0,6,55	0/0:6,0:6:18:0,18,197	0/0:10,0:10:30:0,30,317	0/0:12,0:12:33:0,33,350	0/0:16,0:16:48:0,48,505	0/0:21,0:21:57:0,57,619	0/0:11,0:11:30:0,30,328	0/0:15,0:15:45:0,45,465	0/1:1,1:2:25:26,0,25	./.:.:.:.:.	0/0:5,0:5:15:0,15,153	0/0:3,0:3:9:0,9,92	0/0:3,0:3:9:0,9,92	0/0:4,0:4:12:0,12,122	./.:.:.:.:.	0/0:5,0:5:15:0,15,154	0/0:5,0:5:15:0,15,147	0/0:3,0:3:9:0,9,92	0/0:8,0:8:24:0,24,250	0/0:1,0:1:3:0,3,32	0/0:4,0:4:12:0,12,126	0/0:3,0:3:9:0,9,90	0/0:4,0:4:12:0,12,118	0/0:9,0:9:27:0,27,280	0/0:6,0:6:18:0,18,183	0/0:5,0:5:15:0,15,154	0/0:4,0:4:12:0,12,122	0/0:5,0:5:15:0,15,155	0/0:4,0:4:12:0,12,125	0/0:3,0:3:9:0,9,94	0/0:5,0:5:15:0,15,152	0/0:3,0:3:9:0,9,95	0/0:6,0:6:15:0,15,167	0/0:5,0:5:15:0,15,157	1/1:0,1:1:3:31,3,0	1/1:0,3:3:9:95,9,0	0/0:1,0:1:3:0,3,32	0/0:2,0:2:6:0,6,61	0/0:2,0:2:6:0,6,59	./.:.:.:.:.	0/0:5,0:5:12:0,12,141	0/0:3,0:3:9:0,9,94	./.:.:.:.:.	./.:.:.:.:.	0/0:6,0:6:18:0,18,185	0/0:4,0:4:12:0,12,117	0/0:3,0:3:9:0,9,94	0/0:3,0:3:9:0,9,91	0/0:3,0:3:9:0,9,95	0/0:3,0:3:9:0,9,91	0/0:3,0:3:9:0,9,95	0/0:1,0:1:3:0,3,31	0/0:4,0:4:12:0,12,123	0/0:6,0:6:18:0,18,185	0/0:1,0:1:3:0,3,30	0/0:1,0:1:3:0,3,33	0/0:5,0:5:15:0,15,156	0/0:8,0:8:24:0,24,240	0/0:2,0:2:6:0,6,61	0/0:2,0:2:6:0,6,63	0/0:2,0:2:6:0,6,61	0/0:5,0:5:15:0,15,159	0/0:2,0:2:6:0,6,61	0/0:3,0:3:9:0,9,92	0/0:1,0:1:3:0,3,32	0/0:2,0:2:6:0,6,61	0/0:3,0:3:9:0,9,96	0/0:2,0:2:6:0,6,69	0/0:8,0:8:24:0,24,249	0/0:1,0:1:3:0,3,30	0/0:5,0:5:15:0,15,158	0/0:5,0:5:15:0,15,149	0/0:1,0:1:3:0,3,32	0/0:11,0:11:33:0,33,337	0/0:1,0:1:3:0,3,32	0/0:4,0:4:12:0,12,122	0/0:4,0:4:12:0,12,123	0/0:4,0:4:12:0,12,126	0/0:2,0:2:6:0,6,61	1/1:0,2:2:6:62,6,0	0/0:2,0:2:6:0,6,61	1/1:0,3:3:9:97,9,0	./.:.:.:.:.	0/0:9,0:9:27:0,27,284	0/1:2,3:5:46:80,0,46	0/0:3,0:3:9:0,9,88	0/0:1,0:1:3:0,3,32	0/0:4,0:4:12:0,12,125	0/0:2,0:2:6:0,6,63	1/1:0,6:6:15:170,15,0	1/1:0,6:6:9:122,9,0	1/1:0,5:5:9:121,9,0	0/0:4,0:4:9:0,9,108	1/1:0,1:1:3:32,3,0	0/0:1,0:1:3:0,3,32	1/1:0,2:2:3:45,3,0	0/0:6,0:6:9:0,9,134	0/0:33,0:33:99:0,99,1100
chr2	26111125	.	C	T	1743.61	.	AC=24;AF=0.090;AN=266;BaseQRankSum=-5.270;DP=848;Dels=0.00;FS=25.684;HaplotypeScore=0.0961;InbreedingCoeff=0.5131;MLEAC=19;MLEAF=0.071;MQ=59.76;MQ0=0;MQRankSum=0.514;QD=23.56;ReadPosRankSum=0.358	GT:AD:DP:GQ:PL	0/0:43,0:43:99:0,129,1416	0/0:26,0:26:75:0,75,817	0/0:17,0:17:45:0,45,501	0/0:34,0:34:99:0,102,1057	0/0:19,0:19:57:0,57,593	0/0:8,0:8:24:0,24,252	0/0:5,0:5:15:0,15,162	0/0:2,0:2:6:0,6,63	0/0:3,0:3:9:0,9,96	0/0:9,0:9:27:0,27,284	0/0:2,0:2:6:0,6,67	0/0:19,0:19:57:0,57,599	0/0:14,0:14:42:0,42,442	0/0:1,0:1:3:0,3,31	0/0:8,0:8:24:0,24,254	0/0:11,0:11:33:0,33,343	0/0:9,0:9:27:0,27,290	0/0:2,0:2:6:0,6,63	0/0:9,0:9:27:0,27,284	0/0:2,0:2:6:0,6,57	0/0:4,0:4:12:0,12,128	0/0:4,0:4:12:0,12,120	0/0:12,0:12:36:0,36,383	1/1:0,21:21:60:634,60,0	0/0:3,0:3:9:0,9,98	0/0:11,0:11:33:0,33,347	0/0:10,0:10:30:0,30,313	0/0:2,0:2:6:0,6,65	0/0:5,0:5:15:0,15,158	0/0:10,0:10:24:0,24,283	0/0:5,0:5:15:0,15,157	0/0:4,0:4:12:0,12,130	0/0:8,0:8:24:0,24,245	0/0:2,0:2:6:0,6,64	0/0:14,0:14:39:0,39,422	0/0:4,0:4:12:0,12,132	0/0:15,0:15:42:0,42,471	0/0:5,0:5:15:0,15,162	0/0:10,0:10:30:0,30,309	0/0:2,0:2:6:0,6,63	0/0:5,0:5:15:0,15,164	0/0:10,0:10:30:0,30,320	0/0:15,0:15:42:0,42,453	0/0:15,0:15:45:0,45,487	0/0:19,0:19:51:0,51,581	0/0:14,0:14:39:0,39,428	0/0:16,0:16:48:0,48,505	0/1:1,1:2:25:25,0,26	./.:.:.:.:.	0/0:6,0:6:18:0,18,189	0/0:3,0:3:9:0,9,97	0/0:3,0:3:9:0,9,91	0/0:4,0:4:12:0,12,124	0/0:1,0:1:3:0,3,32	0/0:2,0:2:6:0,6,65	0/0:4,0:5:12:0,12,126	0/0:4,0:4:12:0,12,122	0/0:3,0:3:9:0,9,96	./.:.:.:.:.	0/0:5,0:5:15:0,15,162	0/0:5,0:5:15:0,15,158	0/0:3,0:3:9:0,9,92	0/0:11,0:11:33:0,33,351	0/0:5,0:5:15:0,15,155	0/0:4,0:4:12:0,12,126	0/0:6,0:6:18:0,18,187	0/0:5,0:5:15:0,15,158	0/0:4,0:4:12:0,12,126	0/0:3,0:3:9:0,9,97	0/0:4,0:4:12:0,12,120	0/0:4,0:4:12:0,12,126	0/0:6,0:6:15:0,15,172	0/0:4,0:4:12:0,12,126	1/1:0,2:2:6:59,6,0	1/1:0,5:5:15:153,15,0	0/0:3,0:3:9:0,9,94	0/0:2,0:2:6:0,6,63	0/0:2,0:2:6:0,6,61	./.:.:.:.:.	0/0:7,0:7:15:0,15,186	0/0:1,0:1:3:0,3,32	./.:.:.:.:.	0/0:1,0:1:3:0,3,33	0/0:7,0:7:21:0,21,213	0/0:4,0:4:12:0,12,126	0/0:1,0:1:3:0,3,32	0/0:3,0:3:9:0,9,94	0/0:2,0:2:6:0,6,65	0/0:3,0:3:9:0,9,94	0/0:2,0:2:6:0,6,62	0/0:1,0:1:3:0,3,34	0/0:6,0:6:18:0,18,186	0/0:6,0:6:18:0,18,193	0/0:1,0:1:3:0,3,31	0/0:2,0:2:6:0,6,65	0/0:5,0:5:15:0,15,160	0/0:9,0:9:24:0,24,249	0/0:3,0:3:9:0,9,95	0/0:2,0:2:6:0,6,63	0/0:4,0:4:12:0,12,124	0/0:4,0:4:12:0,12,127	0/0:2,0:2:6:0,6,62	0/0:2,0:2:6:0,6,59	0/0:3,0:3:9:0,9,97	0/0:3,0:3:9:0,9,92	0/0:4,0:4:12:0,12,125	0/0:2,0:2:6:0,6,67	0/0:7,0:7:21:0,21,222	0/0:2,0:2:6:0,6,65	0/0:3,0:3:9:0,9,98	0/0:5,0:5:15:0,15,158	0/0:2,0:2:6:0,6,65	0/0:11,0:11:33:0,33,337	0/0:2,0:2:6:0,6,65	0/0:5,0:5:15:0,15,162	0/0:4,0:4:12:0,12,122	0/0:4,0:4:12:0,12,128	0/0:3,0:3:9:0,9,97	1/1:0,3:3:9:92,9,0	0/0:4,0:4:12:0,12,126	1/1:0,8:8:24:247,24,0	1/1:0,3:3:9:96,9,0	0/0:9,0:9:27:0,27,284	0/1:2,7:9:38:191,0,38	0/0:2,0:2:6:0,6,61	0/0:1,0:1:3:0,3,31	0/0:5,0:5:15:0,15,160	0/0:2,0:2:6:0,6,59	1/1:0,6:6:15:163,15,0	1/1:0,6:6:12:152,12,0	1/1:0,6:6:12:146,12,0	0/0:4,0:4:9:0,9,109	1/1:0,1:1:3:31,3,0	0/0:1,0:1:3:0,3,29	1/1:0,2:2:3:45,3,0	0/0:4,0:4:6:0,6,89	0/0:30,0:30:90:0,90,1001
chr2	26111139	.	G	A	1673.04	.	AC=23;AF=0.088;AN=262;BaseQRankSum=-4.831;DP=719;Dels=0.00;FS=17.312;HaplotypeScore=0.1135;InbreedingCoeff=0.4733;MLEAC=19;MLEAF=0.073;MQ=59.72;MQ0=0;MQRankSum=1.760;QD=24.60;ReadPosRankSum=2.437	GT:AD:DP:GQ:PL	0/0:38,0:38:99:0,114,1199	0/0:18,0:19:51:0,51,553	0/0:11,0:11:33:0,33,353	0/0:34,0:34:99:0,102,1055	0/0:13,0:13:39:0,39,398	0/0:7,0:7:21:0,21,222	0/0:4,0:4:12:0,12,130	./.:.:.:.:.	0/0:3,0:3:9:0,9,97	0/0:8,0:8:24:0,24,252	0/0:2,0:2:6:0,6,65	0/0:16,0:16:48:0,48,505	0/0:13,0:13:39:0,39,417	./.:.:.:.:.	0/0:5,0:5:15:0,15,158	0/0:9,0:9:27:0,27,276	0/0:9,0:9:24:0,24,264	0/0:2,0:2:6:0,6,63	0/0:6,0:6:18:0,18,190	0/0:2,0:2:6:0,6,60	0/0:2,0:2:6:0,6,69	0/0:4,0:4:12:0,12,125	0/0:7,0:7:21:0,21,220	1/1:0,21:21:60:640,60,0	0/0:3,0:3:9:0,9,102	0/0:12,0:12:36:0,36,371	0/0:9,0:9:27:0,27,282	0/0:1,0:1:3:0,3,33	0/0:5,0:5:15:0,15,162	0/0:9,0:9:24:0,24,261	0/0:5,0:5:12:0,12,139	0/0:4,0:4:12:0,12,130	0/0:8,0:8:24:0,24,245	0/0:2,0:2:6:0,6,65	0/0:12,0:12:33:0,33,358	0/0:3,0:3:9:0,9,97	0/0:11,0:11:30:0,30,328	0/0:6,0:6:15:0,15,173	0/0:11,0:11:27:0,27,305	0/0:1,0:1:3:0,3,32	0/0:4,0:4:12:0,12,136	0/0:9,0:9:27:0,27,279	0/0:12,0:12:33:0,33,359	0/0:16,0:16:48:0,48,501	0/0:8,0:8:24:0,24,260	0/0:13,0:13:36:0,36,390	0/0:13,0:13:39:0,39,403	0/0:1,0:1:3:0,3,33	./.:.:.:.:.	0/0:4,0:4:12:0,12,128	0/0:1,0:1:3:0,3,30	0/0:3,0:3:9:0,9,94	0/0:1,0:1:3:0,3,32	0/0:1,0:1:3:0,3,32	0/0:2,0:2:6:0,6,61	0/0:3,0:3:9:0,9,97	0/0:2,0:2:6:0,6,61	0/0:2,0:2:6:0,6,63	./.:.:.:.:.	0/0:3,0:3:9:0,9,94	0/0:5,0:5:15:0,15,156	0/0:2,0:2:6:0,6,63	0/0:9,0:9:27:0,27,284	0/0:5,0:5:15:0,15,159	0/0:5,0:5:15:0,15,151	0/0:5,0:5:15:0,15,154	0/0:5,0:5:15:0,15,153	0/0:4,0:4:12:0,12,124	0/0:1,0:1:3:0,3,31	0/0:3,0:3:9:0,9,94	0/0:4,0:4:12:0,12,122	0/0:5,0:5:12:0,12,137	0/0:3,0:3:9:0,9,94	1/1:0,2:2:6:60,6,0	1/1:0,5:5:15:154,15,0	0/0:2,0:2:6:0,6,63	0/0:2,0:2:6:0,6,62	0/0:1,0:1:3:0,3,32	./.:.:.:.:.	0/0:7,0:7:18:0,18,204	0/0:1,0:1:3:0,3,32	0/0:1,0:1:3:0,3,32	0/0:3,0:3:9:0,9,97	0/0:4,0:4:12:0,12,124	0/0:3,0:3:9:0,9,94	0/0:1,0:1:3:0,3,28	0/0:3,0:3:9:0,9,82	0/0:3,0:3:9:0,9,88	0/0:3,0:3:9:0,9,93	0/0:2,0:2:6:0,6,64	0/0:1,0:1:3:0,3,33	0/0:6,0:6:18:0,18,185	0/0:4,0:4:12:0,12,123	0/0:1,0:1:3:0,3,32	0/0:2,0:2:6:0,6,63	0/0:3,0:3:9:0,9,93	0/0:7,0:7:21:0,21,228	0/0:3,0:3:9:0,9,92	0/0:1,0:1:3:0,3,31	0/0:3,0:3:9:0,9,93	0/0:3,0:3:9:0,9,95	0/0:2,0:2:6:0,6,64	0/0:2,0:2:6:0,6,61	0/0:3,0:3:9:0,9,92	0/0:1,0:1:3:0,3,31	0/0:4,0:4:12:0,12,113	0/0:2,0:2:6:0,6,63	0/0:10,0:10:27:0,27,296	0/0:3,0:3:6:0,6,65	0/0:2,0:2:6:0,6,59	0/0:3,0:3:9:0,9,94	0/0:3,0:3:6:0,6,67	0/0:5,0:5:15:0,15,153	0/0:2,0:2:6:0,6,63	0/0:3,0:3:9:0,9,91	0/0:2,0:2:6:0,6,62	0/0:2,0:2:6:0,6,63	0/0:3,0:3:9:0,9,89	1/1:0,3:3:9:92,9,0	0/0:3,0:3:9:0,9,96	1/1:0,6:6:18:186,18,0	1/1:0,3:3:9:96,9,0	0/0:4,0:4:12:0,12,124	0/1:1,7:8:8:192,0,8	0/0:2,0:2:6:0,6,63	./.:.:.:.:.	0/0:5,0:5:15:0,15,157	0/0:1,0:1:3:0,3,33	1/1:0,5:5:15:152,15,0	1/1:0,6:6:12:152,12,0	1/1:0,6:6:12:150,12,0	0/0:4,0:4:9:0,9,109	1/1:0,1:1:3:31,3,0	0/0:1,0:1:3:0,3,30	1/1:0,2:2:3:45,3,0	0/0:4,0:4:6:0,6,89	0/0:35,0:35:99:0,105,1186
chr2	26111181	.	G	A	1243.51	.	AC=22;AF=0.088;AN=250;BaseQRankSum=-6.681;DP=738;Dels=0.00;FS=28.235;HaplotypeScore=0.1288;InbreedingCoeff=0.4886;MLEAC=17;MLEAF=0.068;MQ=59.71;MQ0=0;MQRankSum=0.643;QD=24.38;ReadPosRankSum=3.306	GT:AD:DP:GQ:PL	0/0:41,0:41:99:0,123,1312	0/0:21,0:21:63:0,63,667	0/0:12,0:12:36:0,36,379	0/0:36,0:36:99:0,108,1101	0/0:18,0:18:54:0,54,558	0/0:11,0:11:33:0,33,347	0/0:7,0:7:21:0,21,218	0/0:1,0:1:3:0,3,32	./.:.:.:.:.	0/0:10,0:10:30:0,30,310	0/0:3,0:3:9:0,9,94	0/0:16,0:16:48:0,48,501	0/0:14,0:14:42:0,42,441	./.:.:.:.:.	0/0:6,0:6:18:0,18,189	0/0:13,0:13:36:0,36,388	0/0:9,0:9:24:0,24,270	0/0:1,0:1:3:0,3,32	0/0:5,0:5:15:0,15,156	0/0:2,0:2:6:0,6,53	0/0:1,0:1:3:0,3,35	0/0:5,0:5:15:0,15,155	0/0:12,0:12:36:0,36,379	1/1:0,17:17:51:509,51,0	0/0:2,0:2:6:0,6,63	0/0:13,0:13:39:0,39,409	0/0:7,0:7:21:0,21,220	0/0:1,0:1:3:0,3,35	0/0:5,0:5:15:0,15,169	0/0:12,0:12:33:0,33,354	0/0:1,0:1:3:0,3,32	0/0:1,0:1:3:0,3,34	0/0:4,0:4:12:0,12,122	0/0:1,0:1:3:0,3,35	0/0:16,0:16:45:0,45,493	0/0:4,0:4:12:0,12,128	0/0:14,0:14:39:0,39,430	0/0:6,0:6:15:0,15,173	0/0:11,0:11:27:0,27,307	0/0:1,0:1:3:0,3,27	0/0:4,0:4:12:0,12,132	0/0:9,0:9:27:0,27,287	0/0:13,0:14:39:0,39,403	0/0:15,0:15:39:0,39,436	0/0:9,0:9:27:0,27,287	0/0:15,0:15:39:0,39,421	0/0:8,0:8:24:0,24,252	1/1:0,1:1:3:32,3,0	./.:.:.:.:.	0/0:3,0:3:9:0,9,92	0/0:1,0:1:3:0,3,30	0/0:2,0:2:6:0,6,63	0/0:3,0:3:9:0,9,95	0/0:2,0:2:6:0,6,63	0/0:2,0:2:6:0,6,62	0/0:3,0:3:9:0,9,92	0/0:2,0:2:6:0,6,62	0/0:4,0:4:12:0,12,126	0/0:2,0:2:6:0,6,63	0/0:4,0:4:12:0,12,128	0/0:4,0:4:12:0,12,123	0/0:3,0:3:9:0,9,95	0/0:8,0:8:24:0,24,251	0/0:1,0:1:3:0,3,32	0/0:5,0:5:15:0,15,156	0/0:4,0:4:12:0,12,126	0/0:5,0:5:15:0,15,153	0/0:8,0:8:24:0,24,250	./.:.:.:.:.	./.:.:.:.:.	0/0:3,0:3:9:0,9,92	0/0:2,0:2:6:0,6,61	0/0:2,0:2:6:0,6,65	1/1:0,2:2:6:57,6,0	1/1:0,3:3:9:87,9,0	0/0:3,0:3:9:0,9,91	0/0:2,0:2:6:0,6,64	0/0:3,0:3:9:0,9,97	./.:.:.:.:.	0/0:6,0:6:15:0,15,172	0/0:1,0:1:3:0,3,32	0/0:2,0:2:6:0,6,61	0/0:4,0:4:12:0,12,127	0/0:3,0:3:9:0,9,94	./.:.:.:.:.	0/0:1,0:1:3:0,3,32	0/0:1,0:1:3:0,3,31	0/0:4,0:4:12:0,12,122	0/0:4,0:4:12:0,12,126	0/0:4,0:4:12:0,12,126	0/0:3,0:3:9:0,9,98	0/0:4,0:4:12:0,12,123	0/0:4,0:4:12:0,12,130	./.:.:.:.:.	0/0:2,0:2:6:0,6,63	0/0:2,0:2:6:0,6,68	0/0:6,0:6:18:0,18,194	0/0:2,0:2:6:0,6,61	0/0:1,0:1:3:0,3,32	0/0:4,0:4:12:0,12,126	0/0:4,0:4:12:0,12,125	./.:.:.:.:.	0/0:2,0:2:6:0,6,61	0/0:2,0:2:6:0,6,63	0/0:2,0:2:6:0,6,65	0/0:4,0:4:12:0,12,129	0/0:1,0:1:3:0,3,32	0/0:10,0:10:27:0,27,293	0/0:2,0:2:3:0,3,34	0/0:4,0:4:12:0,12,126	0/0:5,0:5:15:0,15,154	0/0:2,0:2:3:0,3,35	0/0:6,0:6:18:0,18,184	0/0:5,0:5:15:0,15,154	0/0:6,0:6:18:0,18,193	0/0:1,0:1:3:0,3,31	0/0:2,0:2:6:0,6,63	0/0:3,0:3:9:0,9,89	1/1:0,2:2:6:60,6,0	0/0:3,0:3:9:0,9,95	1/1:0,7:7:21:212,21,0	1/1:0,3:3:9:89,9,0	0/0:7,0:7:21:0,21,221	1/1:0,7:7:21:212,21,0	0/0:1,0:1:3:0,3,32	0/0:1,0:1:3:0,3,33	0/0:6,0:6:15:0,15,168	0/0:3,0:3:9:0,9,97	1/1:0,1:1:3:34,3,0	1/1:0,3:3:6:75,6,0	1/1:0,5:5:12:134,12,0	0/0:3,0:3:9:0,9,96	./.:.:.:.:.	./.:.:.:.:.	./.:.:.:.:.	0/0:6,0:6:9:0,9,134	0/0:40,0:40:99:0,120,1356
chr2	26111184	.	G	T	1235.24	.	AC=20;AF=0.079;AN=252;BaseQRankSum=-2.459;DP=773;Dels=0.00;FS=34.474;HaplotypeScore=0.1482;InbreedingCoeff=0.4316;MLEAC=17;MLEAF=0.067;MQ=59.67;MQ0=1;MQRankSum=0.471;QD=23.31;ReadPosRankSum=3.000	GT:AD:DP:GQ:PL	0/0:47,0:47:99:0,138,1453	0/0:21,0:21:63:0,63,648	0/0:11,0:11:33:0,33,345	0/0:35,0:35:99:0,105,1052	0/0:18,0:18:54:0,54,551	0/0:11,0:11:33:0,33,332	0/0:9,0:9:27:0,27,264	0/0:1,0:1:3:0,3,30	0/0:1,0:1:3:0,3,30	0/0:9,0:9:27:0,27,275	0/0:3,0:3:9:0,9,94	0/0:16,0:16:48:0,48,501	0/0:13,0:13:39:0,39,407	./.:.:.:.:.	0/0:8,0:8:24:0,24,242	0/0:14,0:14:39:0,39,415	0/0:7,0:7:21:0,21,220	0/0:1,0:1:3:0,3,32	0/0:6,0:6:18:0,18,181	0/0:2,0:2:6:0,6,60	0/0:1,0:1:3:0,3,35	0/0:4,0:4:12:0,12,124	0/0:14,0:14:42:0,42,422	1/1:0,17:17:51:509,51,0	0/0:2,0:2:6:0,6,63	0/0:15,0:15:45:0,45,467	0/0:9,0:9:27:0,27,275	0/0:1,0:1:3:0,3,32	0/0:4,0:4:12:0,12,130	0/0:13,0:13:36:0,36,373	0/0:1,0:1:3:0,3,23	0/0:1,0:1:3:0,3,34	0/0:4,0:4:12:0,12,120	0/0:1,0:1:3:0,3,26	0/0:17,0:17:48:0,48,511	0/0:3,0:3:9:0,9,96	0/0:15,0:15:42:0,42,447	0/0:8,0:8:18:0,18,215	0/0:12,0:12:27:0,27,308	0/0:1,0:1:3:0,3,32	0/0:4,0:4:12:0,12,132	0/0:10,0:10:30:0,30,313	0/0:15,0:16:45:0,45,455	0/0:16,0:16:42:0,42,460	0/0:9,0:9:27:0,27,281	0/0:16,0:16:45:0,45,473	0/0:7,0:7:21:0,21,219	0/1:1,1:2:24:26,0,24	./.:.:.:.:.	0/0:4,0:4:12:0,12,122	0/0:2,0:2:6:0,6,61	0/0:1,1:2:3:0,3,31	0/0:3,0:3:9:0,9,93	0/0:3,0:3:9:0,9,91	0/0:2,0:2:6:0,6,61	0/0:3,0:3:9:0,9,92	0/0:2,0:2:6:0,6,59	0/0:4,0:4:12:0,12,124	0/0:2,0:2:6:0,6,61	0/0:6,0:6:18:0,18,185	0/0:4,0:4:12:0,12,118	0/0:3,0:3:9:0,9,94	0/0:7,0:7:21:0,21,209	0/0:3,0:3:9:0,9,90	0/0:6,0:6:18:0,18,187	0/0:4,0:4:12:0,12,122	0/0:5,0:5:15:0,15,158	0/0:7,0:7:21:0,21,217	./.:.:.:.:.	./.:.:.:.:.	0/0:3,0:3:9:0,9,89	0/0:2,0:2:6:0,6,58	0/0:2,0:2:6:0,6,66	0/1:1,2:3:20:51,0,20	1/1:0,3:3:9:89,9,0	0/0:4,0:4:12:0,12,112	0/0:2,0:2:6:0,6,63	0/0:3,0:3:9:0,9,94	./.:.:.:.:.	0/0:6,0:6:15:0,15,169	0/0:2,0:2:6:0,6,62	0/0:2,0:2:6:0,6,60	0/0:4,0:4:12:0,12,122	0/0:4,0:4:12:0,12,120	./.:.:.:.:.	0/0:1,0:1:3:0,3,33	0/0:2,0:2:6:0,6,57	0/0:4,0:4:12:0,12,120	0/0:4,0:4:12:0,12,124	0/0:4,0:4:12:0,12,115	0/0:3,0:3:9:0,9,97	0/0:4,0:4:12:0,12,121	0/0:4,0:4:12:0,12,127	./.:.:.:.:.	0/0:2,0:2:6:0,6,63	0/0:2,0:2:6:0,6,64	0/0:6,0:6:18:0,18,185	0/0:2,0:2:6:0,6,60	0/0:1,0:1:3:0,3,33	0/0:4,0:4:12:0,12,122	0/0:5,0:5:15:0,15,153	./.:.:.:.:.	0/0:2,0:2:6:0,6,63	0/0:2,0:2:6:0,6,62	0/0:1,0:2:3:0,3,32	0/0:4,0:4:12:0,12,124	0/0:1,0:1:3:0,3,31	0/0:10,0:10:27:0,27,287	0/0:2,0:2:6:0,6,60	0/0:4,0:4:12:0,12,122	0/0:4,0:4:12:0,12,124	0/0:2,0:2:6:0,6,63	0/0:7,0:7:21:0,21,206	0/0:5,0:5:15:0,15,151	0/0:6,0:6:18:0,18,184	0/0:1,0:1:3:0,3,31	0/0:2,0:2:6:0,6,63	0/0:3,0:3:9:0,9,92	1/1:0,2:2:6:60,6,0	0/0:3,0:3:6:0,6,59	1/1:0,7:7:21:209,21,0	1/1:0,3:3:9:86,9,0	0/0:6,0:6:18:0,18,189	1/1:0,7:7:21:212,21,0	0/0:2,0:2:6:0,6,61	0/0:1,0:1:3:0,3,32	0/0:7,0:7:18:0,18,198	0/0:4,0:4:12:0,12,119	1/1:0,1:1:3:32,3,0	1/1:0,3:3:6:75,6,0	1/1:0,5:5:12:137,12,0	0/0:3,0:3:9:0,9,93	./.:.:.:.:.	./.:.:.:.:.	./.:.:.:.:.	0/0:6,0:6:9:0,9,134	0/0:40,0:40:99:0,120,1337
chr2	26111205	.	A	C	1496.41	.	AC=20;AF=0.076;AN=262;BaseQRankSum=5.075;DP=954;Dels=0.00;FS=12.471;HaplotypeScore=0.0983;InbreedingCoeff=0.4794;MLEAC=16;MLEAF=0.061;MQ=59.63;MQ0=2;MQRankSum=-0.014;QD=24.53;ReadPosRankSum=-0.378	GT:AD:DP:GQ:PL	0/0:56,0:56:99:0,165,1758	0/0:28,0:28:84:0,84,855	0/0:10,0:10:30:0,30,300	0/0:52,0:52:99:0,156,1567	0/0:20,0:20:57:0,57,606	0/0:14,0:14:42:0,42,409	0/0:10,0:10:30:0,30,303	0/0:2,0:2:6:0,6,61	0/0:1,0:1:3:0,3,32	0/0:15,0:15:45:0,45,456	0/0:2,0:2:6:0,6,59	0/0:21,0:21:63:0,63,642	0/0:16,0:16:45:0,45,467	0/0:1,0:1:3:0,3,35	0/0:13,0:13:39:0,39,398	0/0:18,0:18:48:0,48,524	0/0:11,0:11:30:0,30,322	0/0:1,0:1:3:0,3,32	0/0:8,0:8:24:0,24,235	0/0:4,0:4:9:0,9,109	0/0:1,0:1:3:0,3,34	0/0:1,0:1:3:0,3,31	0/0:19,0:19:51:0,51,536	1/1:0,18:18:54:576,54,0	0/0:2,0:2:6:0,6,63	0/0:20,0:20:60:0,60,614	0/0:13,0:13:39:0,39,400	./.:.:.:.:.	0/0:2,0:2:6:0,6,65	0/0:13,0:13:39:0,39,388	0/0:3,0:3:9:0,9,93	0/0:2,0:2:6:0,6,64	0/0:7,0:7:21:0,21,218	./.:.:.:.:.	0/0:16,0:16:45:0,45,470	0/0:1,0:1:3:0,3,32	0/0:15,0:15:45:0,45,468	0/0:7,0:7:15:0,15,180	0/0:12,0:12:33:0,33,359	0/0:2,0:2:6:0,6,69	0/0:5,0:5:15:0,15,157	0/0:15,0:15:42:0,42,443	0/0:17,0:17:51:0,51,523	0/0:17,0:17:45:0,45,503	0/0:17,0:17:51:0,51,533	0/0:22,0:22:54:0,54,610	0/0:12,0:12:36:0,36,382	0/1:1,2:3:22:55,0,22	./.:.:.:.:.	0/0:5,0:5:15:0,15,162	0/0:3,0:3:9:0,9,90	0/0:2,0:2:6:0,6,59	0/0:4,0:4:12:0,12,121	0/0:5,0:5:15:0,15,147	0/0:3,0:3:9:0,9,99	0/0:1,0:1:3:0,3,30	0/0:5,0:5:12:0,12,138	0/0:4,0:4:12:0,12,120	0/0:4,0:4:12:0,12,126	0/0:9,0:9:27:0,27,269	0/0:5,0:5:15:0,15,154	0/0:5,0:5:15:0,15,156	0/0:10,0:10:24:0,24,272	0/0:6,0:6:18:0,18,182	0/0:9,0:9:27:0,27,279	0/0:4,0:4:12:0,12,126	0/0:3,0:3:9:0,9,92	0/0:7,0:7:21:0,21,215	0/0:4,0:4:12:0,12,120	0/0:1,0:1:3:0,3,30	0/0:1,0:1:3:0,3,31	0/0:7,0:7:21:0,21,207	0/0:5,0:5:15:0,15,155	0/1:2,3:5:46:76,0,46	1/1:0,4:4:9:113,9,0	0/0:5,0:5:15:0,15,152	0/0:5,0:5:15:0,15,151	0/0:2,0:2:6:0,6,60	0/0:3,0:3:9:0,9,94	0/0:5,0:5:12:0,12,137	0/0:2,0:2:6:0,6,62	0/0:2,0:2:6:0,6,62	0/0:3,0:3:9:0,9,94	0/0:8,0:8:24:0,24,234	0/0:2,0:2:6:0,6,62	0/0:3,0:3:9:0,9,90	0/0:3,0:3:9:0,9,89	0/0:3,0:3:9:0,9,97	0/0:5,0:5:15:0,15,150	0/0:4,0:4:12:0,12,124	0/0:3,0:3:9:0,9,94	0/0:5,0:5:15:0,15,150	0/0:6,0:6:18:0,18,183	0/0:2,0:2:6:0,6,61	0/0:1,0:1:3:0,3,32	0/0:3,0:3:9:0,9,95	0/0:6,0:6:18:0,18,193	0/0:2,0:2:6:0,6,59	0/0:2,0:2:6:0,6,62	0/0:5,0:5:15:0,15,148	0/0:6,0:6:18:0,18,191	0/0:4,0:4:12:0,12,126	0/0:6,0:6:18:0,18,180	0/0:1,0:1:3:0,3,33	0/0:5,0:5:15:0,15,162	0/0:4,0:4:12:0,12,119	0/0:4,0:4:12:0,12,125	0/0:8,0:8:24:0,24,242	0/0:1,0:1:3:0,3,29	0/0:4,0:4:12:0,12,121	0/0:7,0:7:21:0,21,208	0/0:1,0:1:3:0,3,31	0/0:6,0:6:18:0,18,179	0/0:6,0:6:18:0,18,184	0/0:6,0:6:18:0,18,178	0/0:2,0:2:6:0,6,61	0/0:1,0:1:3:0,3,29	0/0:2,0:2:6:0,6,60	1/1:0,5:5:15:160,15,0	0/0:3,0:3:9:0,9,89	1/1:0,5:5:15:157,15,0	1/1:0,2:2:6:67,6,0	0/0:6,0:6:18:0,18,181	1/1:0,8:8:24:260,24,0	0/0:3,0:3:9:0,9,92	0/0:2,0:2:6:0,6,65	0/0:10,0:10:18:0,18,239	0/0:7,0:7:21:0,21,207	1/1:0,3:3:9:96,9,0	1/1:0,4:4:6:89,6,0	1/1:0,4:4:9:108,9,0	0/0:3,0:3:9:0,9,92	./.:.:.:.:.	./.:.:.:.:.	./.:.:.:.:.	0/0:6,0:6:9:0,9,134	0/0:32,0:32:96:0,96,1085
chr2	26111216	.	T	C	1442.3	.	AC=20;AF=0.076;AN=264;BaseQRankSum=5.604;DP=972;Dels=0.00;FS=7.826;HaplotypeScore=0.0631;InbreedingCoeff=0.4826;MLEAC=16;MLEAF=0.061;MQ=59.59;MQ0=2;MQRankSum=-0.101;QD=24.04;ReadPosRankSum=0.886	GT:AD:DP:GQ:PL	0/0:55,0:55:99:0,162,1702	0/0:27,0:27:81:0,81,824	0/0:14,0:14:42:0,42,437	0/0:50,0:50:99:0,150,1533	0/0:17,0:17:48:0,48,505	0/0:15,0:15:45:0,45,439	0/0:9,0:9:27:0,27,264	0/0:2,0:2:6:0,6,61	0/0:1,0:1:3:0,3,31	0/0:17,0:17:51:0,51,533	0/0:2,0:2:6:0,6,62	0/0:21,0:21:63:0,63,629	0/0:15,0:15:42:0,42,451	0/0:1,0:1:3:0,3,32	0/0:17,0:17:48:0,48,504	0/0:19,0:19:48:0,48,521	0/0:11,0:11:30:0,30,324	0/0:1,0:1:3:0,3,30	0/0:9,0:9:27:0,27,269	0/0:3,0:3:6:0,6,74	0/0:1,0:1:3:0,3,32	0/0:1,0:1:3:0,3,30	0/0:19,0:19:51:0,51,541	1/1:0,17:17:51:550,51,0	0/0:1,0:1:3:0,3,31	0/0:21,0:21:63:0,63,635	0/0:13,0:13:39:0,39,404	./.:.:.:.:.	0/0:2,0:2:6:0,6,65	0/0:12,0:12:36:0,36,362	0/0:2,0:2:6:0,6,61	0/0:2,0:2:6:0,6,62	0/0:7,0:7:21:0,21,211	0/0:1,0:1:3:0,3,31	0/0:16,0:16:45:0,45,459	0/0:2,0:2:6:0,6,59	0/0:16,0:16:48:0,48,494	0/0:6,0:6:15:0,15,166	0/0:9,0:9:27:0,27,276	0/0:4,0:4:12:0,12,125	0/0:5,0:5:15:0,15,158	0/0:15,0:15:42:0,42,438	0/0:18,0:18:51:0,51,528	0/0:17,0:17:45:0,45,501	0/0:19,0:19:57:0,57,600	0/0:21,0:21:51:0,51,572	0/0:12,0:12:36:0,36,373	0/1:1,2:3:22:56,0,22	./.:.:.:.:.	0/0:5,0:5:15:0,15,158	0/0:3,0:3:9:0,9,92	0/0:2,0:2:6:0,6,59	0/0:4,0:4:12:0,12,125	0/0:5,0:5:15:0,15,152	0/0:3,0:3:9:0,9,95	0/0:1,0:1:3:0,3,30	0/0:5,0:5:12:0,12,137	0/0:4,0:4:12:0,12,119	0/0:4,0:4:12:0,12,121	0/0:9,0:9:27:0,27,275	0/0:5,0:5:15:0,15,159	0/0:6,0:6:18:0,18,185	0/0:10,0:10:24:0,24,281	0/0:7,0:7:21:0,21,216	0/0:9,0:9:27:0,27,270	0/0:3,0:3:9:0,9,92	0/0:3,0:3:9:0,9,95	0/0:7,0:7:21:0,21,215	0/0:4,0:4:12:0,12,118	0/0:1,0:1:3:0,3,30	0/0:1,0:1:3:0,3,29	0/0:7,0:7:21:0,21,216	0/0:5,0:5:15:0,15,158	0/1:3,3:6:70:77,0,70	1/1:0,3:3:6:77,6,0	0/0:6,0:6:18:0,18,180	0/0:4,0:4:12:0,12,131	0/0:2,0:2:6:0,6,60	0/0:3,0:3:9:0,9,91	0/0:5,0:5:9:0,9,120	0/0:2,0:2:6:0,6,61	0/0:2,0:2:6:0,6,63	0/0:1,0:1:3:0,3,32	0/0:8,0:8:24:0,24,247	0/0:2,0:2:6:0,6,64	0/0:5,0:5:15:0,15,157	0/0:4,0:4:12:0,12,118	0/0:3,0:3:9:0,9,93	0/0:5,0:5:15:0,15,152	0/0:4,0:4:12:0,12,125	0/0:3,0:3:9:0,9,95	0/0:5,0:5:15:0,15,149	0/0:6,0:6:18:0,18,185	0/0:3,0:3:9:0,9,88	0/0:2,0:2:6:0,6,65	0/0:4,0:4:12:0,12,127	0/0:6,0:6:18:0,18,188	0/0:4,0:4:12:0,12,126	0/0:2,0:2:6:0,6,59	0/0:3,0:3:9:0,9,92	0/0:6,0:6:18:0,18,187	0/0:4,0:4:12:0,12,124	0/0:6,0:6:18:0,18,183	0/0:1,0:1:3:0,3,32	0/0:4,0:4:12:0,12,126	0/0:4,0:4:12:0,12,129	0/0:5,0:5:15:0,15,150	0/0:8,0:8:24:0,24,241	0/0:2,0:2:6:0,6,64	0/0:4,0:4:12:0,12,119	0/0:7,0:7:21:0,21,222	0/0:2,0:2:6:0,6,63	0/0:5,0:5:15:0,15,157	0/0:6,0:6:18:0,18,178	0/0:7,0:7:21:0,21,218	0/0:3,0:3:9:0,9,96	0/0:1,0:1:3:0,3,32	0/0:2,0:2:6:0,6,61	1/1:0,6:6:18:196,18,0	0/0:4,0:4:12:0,12,123	1/1:0,5:5:15:164,15,0	1/1:0,2:2:6:63,6,0	0/0:7,0:7:21:0,21,218	1/1:0,7:7:21:225,21,0	0/0:4,0:4:12:0,12,124	0/0:2,0:2:6:0,6,62	0/0:10,0:10:21:0,21,262	0/0:7,0:7:21:0,21,222	1/1:0,3:3:9:96,9,0	1/1:0,4:4:6:89,6,0	1/1:0,4:4:9:109,9,0	0/0:4,0:4:12:0,12,124	./.:.:.:.:.	./.:.:.:.:.	./.:.:.:.:.	0/0:6,0:6:9:0,9,134	0/0:34,0:34:99:0,102,1151
chr2	26111220	.	G	T	1360.14	.	AC=20;AF=0.076;AN=262;BaseQRankSum=-3.459;DP=980;Dels=0.00;FS=7.756;HaplotypeScore=0.0565;InbreedingCoeff=0.4932;MLEAC=16;MLEAF=0.061;MQ=59.55;MQ0=2;MQRankSum=-0.948;QD=23.05;ReadPosRankSum=1.227	GT:AD:DP:GQ:PL	0/0:53,0:53:99:0,156,1690	0/0:28,0:28:84:0,84,885	0/0:15,0:15:45:0,45,486	0/0:48,0:48:99:0,144,1493	0/0:17,0:17:48:0,48,523	0/0:14,0:14:42:0,42,433	0/0:9,0:9:27:0,27,287	0/0:2,0:2:6:0,6,63	0/0:1,0:1:3:0,3,32	0/0:18,0:18:54:0,54,568	0/0:3,0:3:9:0,9,99	0/0:21,0:21:63:0,63,663	0/0:16,0:16:45:0,45,480	0/0:1,0:1:3:0,3,32	0/0:17,0:17:48:0,48,531	0/0:20,0:20:54:0,54,604	0/0:11,0:11:30:0,30,327	./.:.:.:.:.	0/0:9,0:9:27:0,27,284	0/0:3,0:3:6:0,6,76	0/0:1,0:1:3:0,3,34	0/0:1,0:1:3:0,3,31	0/0:19,0:19:48:0,48,535	1/1:0,17:17:51:536,51,0	0/0:1,0:1:3:0,3,32	0/0:21,0:21:63:0,63,660	0/0:13,0:13:39:0,39,414	./.:.:.:.:.	0/0:2,0:2:6:0,6,67	0/0:12,0:12:36:0,36,379	0/0:2,0:2:6:0,6,66	0/0:3,0:3:9:0,9,96	0/0:6,0:6:18:0,18,189	0/0:1,0:1:3:0,3,32	0/0:16,0:16:45:0,45,487	0/0:2,0:2:6:0,6,67	0/0:17,0:17:51:0,51,546	0/0:6,0:6:15:0,15,173	0/0:9,0:9:24:0,24,250	0/0:4,0:4:12:0,12,123	0/0:5,0:5:15:0,15,161	0/0:15,0:15:42:0,42,453	0/0:18,0:18:51:0,51,532	0/0:17,0:17:42:0,42,476	0/0:20,0:20:60:0,60,638	0/0:21,1:22:51:0,51,588	0/0:11,0:11:33:0,33,354	0/1:1,2:3:20:49,0,20	./.:.:.:.:.	0/0:5,0:5:15:0,15,158	0/0:3,0:3:9:0,9,97	0/0:2,0:2:6:0,6,61	0/0:4,0:4:12:0,12,126	0/0:5,0:5:15:0,15,155	0/0:3,0:3:9:0,9,96	0/0:1,0:1:3:0,3,32	0/0:5,0:5:12:0,12,140	0/0:4,0:4:12:0,12,126	0/0:4,0:4:12:0,12,126	0/0:9,0:9:27:0,27,281	0/0:5,0:5:15:0,15,158	0/0:6,0:6:18:0,18,192	0/0:10,0:10:24:0,24,280	0/0:7,0:7:21:0,21,225	0/0:8,0:8:24:0,24,247	0/0:3,0:3:9:0,9,95	0/0:3,0:3:9:0,9,97	0/0:7,0:7:21:0,21,218	0/0:4,0:4:12:0,12,124	0/0:1,0:1:3:0,3,32	0/0:1,0:1:3:0,3,31	0/0:7,0:7:21:0,21,218	0/0:5,0:5:15:0,15,162	0/1:3,3:6:70:70,0,78	1/1:0,3:3:6:75,6,0	0/0:6,0:6:18:0,18,190	0/0:5,0:5:15:0,15,162	0/0:2,0:2:6:0,6,62	0/0:3,0:3:9:0,9,94	0/0:4,0:4:9:0,9,109	0/0:2,0:2:6:0,6,64	0/0:2,0:2:6:0,6,62	0/0:2,0:2:6:0,6,64	0/0:8,0:8:24:0,24,257	0/0:2,0:2:6:0,6,65	0/0:5,0:5:15:0,15,162	0/0:3,0:4:9:0,9,92	0/0:2,0:2:6:0,6,66	0/0:7,0:7:18:0,18,199	0/0:5,0:5:15:0,15,163	0/0:3,0:3:9:0,9,95	0/0:5,0:5:15:0,15,157	0/0:6,0:6:18:0,18,191	0/0:3,0:3:9:0,9,95	0/0:2,0:2:6:0,6,65	0/0:4,0:4:12:0,12,131	0/0:7,0:7:21:0,21,218	0/0:4,0:4:12:0,12,130	0/0:2,0:2:6:0,6,62	0/0:3,0:3:9:0,9,94	0/0:7,0:7:21:0,21,229	0/0:4,0:4:12:0,12,128	0/0:6,0:6:18:0,18,183	0/0:1,0:1:3:0,3,32	0/0:3,0:3:9:0,9,95	0/0:4,0:4:12:0,12,132	0/0:7,0:7:21:0,21,222	0/0:8,0:8:24:0,24,249	0/0:2,0:2:6:0,6,68	0/0:4,0:4:12:0,12,126	0/0:7,0:7:21:0,21,220	0/0:2,0:2:6:0,6,68	0/0:5,0:5:15:0,15,162	0/0:6,0:6:18:0,18,186	0/0:7,0:7:21:0,21,224	0/0:3,0:3:9:0,9,98	0/0:1,0:1:3:0,3,32	0/0:2,0:2:6:0,6,64	1/1:0,6:6:18:188,18,0	0/0:3,0:3:9:0,9,96	1/1:0,5:5:15:159,15,0	1/1:0,2:2:6:65,6,0	0/0:8,0:8:24:0,24,254	1/1:0,6:6:18:186,18,0	0/0:4,0:4:12:0,12,128	0/0:2,0:2:6:0,6,63	0/0:10,0:10:21:0,21,262	0/0:7,0:7:21:0,21,225	1/1:0,3:3:9:94,9,0	1/1:0,4:4:6:89,6,0	1/1:0,4:4:9:108,9,0	0/0:4,0:4:12:0,12,128	./.:.:.:.:.	./.:.:.:.:.	./.:.:.:.:.	0/0:6,0:6:9:0,9,134	0/0:36,0:36:99:0,108,1218
chr2	26111259	.	T	G	1728.6	.	AC=20;AF=0.076;AN=264;BaseQRankSum=3.916;DP=1028;Dels=0.00;FS=0.000;HaplotypeScore=0.1421;InbreedingCoeff=0.5684;MLEAC=17;MLEAF=0.064;MQ=59.52;MQ0=2;MQRankSum=1.067;QD=23.36;ReadPosRankSum=0.622	GT:AD:DP:GQ:PL	0/0:63,0:63:99:0,186,1984	0/0:26,0:26:78:0,78,782	0/0:15,0:15:45:0,45,464	0/0:39,0:39:99:0,117,1206	0/0:18,0:18:51:0,51,533	0/0:16,0:16:48:0,48,493	0/0:11,0:11:30:0,30,323	0/0:3,0:3:9:0,9,95	0/0:2,0:2:6:0,6,65	0/0:15,0:15:45:0,45,451	0/0:3,0:3:9:0,9,95	0/0:21,0:21:63:0,63,650	0/0:13,0:13:39:0,39,407	0/0:2,0:2:6:0,6,61	0/0:24,0:24:66:0,66,729	0/0:17,0:17:48:0,48,510	0/0:16,0:16:42:0,42,462	./.:.:.:.:.	0/0:9,0:9:27:0,27,285	0/0:5,0:5:12:0,12,136	0/0:1,0:1:3:0,3,32	0/0:6,0:6:12:0,12,137	0/0:18,0:18:45:0,45,520	1/1:0,18:18:54:578,54,0	0/0:3,0:3:9:0,9,99	0/0:23,0:23:66:0,66,673	0/0:13,0:13:39:0,39,402	0/0:3,0:3:9:0,9,98	0/0:6,0:6:18:0,18,187	0/0:10,0:10:30:0,30,314	0/0:6,0:6:18:0,18,186	0/0:4,0:4:12:0,12,134	0/0:6,0:6:18:0,18,188	0/0:6,0:6:18:0,18,196	0/0:14,0:14:42:0,42,429	0/0:1,0:1:3:0,3,31	0/0:18,0:18:54:0,54,552	0/0:5,0:5:15:0,15,160	0/0:11,0:11:33:0,33,341	0/0:5,0:5:15:0,15,158	0/0:3,0:3:9:0,9,97	0/0:14,0:14:39:0,39,423	0/0:22,0:22:60:0,60,652	0/0:12,0:12:36:0,36,369	0/0:22,0:22:66:0,66,681	0/0:17,0:17:45:0,45,489	0/0:10,0:10:30:0,30,307	0/1:2,5:7:44:132,0,44	./.:.:.:.:.	0/0:6,0:6:18:0,18,184	0/0:3,0:3:9:0,9,94	0/0:3,0:3:9:0,9,95	0/0:3,0:3:9:0,9,95	0/0:5,0:5:15:0,15,157	0/0:4,0:4:12:0,12,126	0/0:4,0:4:12:0,12,126	0/0:5,0:5:15:0,15,155	0/0:5,0:5:15:0,15,158	0/0:3,0:3:9:0,9,89	0/0:8,0:8:24:0,24,250	0/0:4,0:4:12:0,12,118	0/0:4,0:4:12:0,12,118	0/0:6,0:6:15:0,15,167	0/0:8,0:8:24:0,24,248	0/0:7,0:7:21:0,21,224	0/0:1,0:1:3:0,3,31	0/0:4,0:4:12:0,12,122	0/0:5,0:5:15:0,15,157	0/0:4,0:4:12:0,12,125	0/0:4,0:4:12:0,12,122	0/0:1,0:1:3:0,3,32	0/0:7,0:7:21:0,21,217	0/0:7,0:7:21:0,21,218	0/1:4,3:7:76:76,0,109	1/1:0,5:5:12:142,12,0	0/0:5,0:5:15:0,15,157	0/0:6,0:6:18:0,18,184	0/0:2,0:2:6:0,6,62	0/0:3,0:3:9:0,9,94	0/0:3,0:3:6:0,6,77	0/0:2,0:2:6:0,6,63	0/0:1,0:1:3:0,3,31	0/0:1,0:1:3:0,3,33	0/0:7,0:7:21:0,21,214	0/0:5,0:5:15:0,15,159	0/0:4,0:4:12:0,12,128	0/0:4,0:4:12:0,12,128	0/0:3,0:3:9:0,9,86	0/0:6,0:6:15:0,15,171	0/0:6,0:6:18:0,18,195	0/0:1,0:1:3:0,3,32	0/0:5,0:5:15:0,15,155	0/0:6,0:6:18:0,18,189	0/0:3,0:3:9:0,9,94	0/0:2,0:2:6:0,6,61	0/0:7,0:7:18:0,18,188	0/0:5,0:5:15:0,15,162	0/0:3,0:3:9:0,9,93	0/0:2,0:2:6:0,6,61	0/0:3,0:3:9:0,9,95	0/0:9,0:9:27:0,27,281	0/0:4,0:4:12:0,12,124	0/0:5,0:5:15:0,15,155	0/0:1,0:1:3:0,3,31	0/0:4,0:4:12:0,12,122	0/0:5,0:5:15:0,15,155	0/0:9,0:9:27:0,27,296	0/0:8,0:8:24:0,24,248	0/0:6,0:6:18:0,18,185	0/0:4,0:4:12:0,12,120	0/0:5,0:5:15:0,15,155	0/0:6,0:6:18:0,18,187	0/0:5,0:5:15:0,15,156	0/0:6,0:6:18:0,18,191	0/0:7,0:7:21:0,21,227	0/0:4,0:4:12:0,12,127	0/0:5,0:5:15:0,15,164	0/0:3,0:3:9:0,9,94	1/1:0,7:7:21:218,21,0	0/0:3,0:3:9:0,9,92	1/1:0,7:7:21:218,21,0	1/1:0,3:3:9:97,9,0	0/0:7,0:7:21:0,21,218	1/1:0,7:7:21:215,21,0	0/0:4,0:4:12:0,12,122	0/0:3,0:3:9:0,9,95	0/0:10,0:10:24:0,24,278	0/0:7,0:7:21:0,21,220	1/1:0,5:5:15:161,15,0	1/1:0,4:4:6:89,6,0	1/1:1,3:4:6:76,6,0	0/0:4,0:4:12:0,12,125	./.:.:.:.:.	./.:.:.:.:.	./.:.:.:.:.	0/0:6,0:6:9:0,9,134	0/0:29,0:29:87:0,87,1006
chr2	26111262	.	A	C	1578.95	.	AC=20;AF=0.075;AN=266;BaseQRankSum=5.370;DP=977;Dels=0.00;FS=1.594;HaplotypeScore=0.1663;InbreedingCoeff=0.5383;MLEAC=15;MLEAF=0.056;MQ=59.48;MQ0=2;MQRankSum=-1.030;QD=22.88;ReadPosRankSum=1.957	GT:AD:DP:GQ:PL	0/0:60,0:60:99:0,177,1862	0/0:25,0:25:75:0,75,777	0/0:13,0:13:39:0,39,404	0/0:41,0:41:99:0,123,1239	0/0:14,0:14:39:0,39,425	0/0:15,0:15:45:0,45,444	0/0:10,0:10:27:0,27,290	0/0:2,0:2:6:0,6,65	0/0:3,0:3:9:0,9,92	0/0:14,0:14:42:0,42,425	0/0:3,0:3:9:0,9,96	0/0:18,0:18:54:0,54,543	0/0:13,0:13:39:0,39,401	0/0:2,0:2:6:0,6,60	0/0:24,0:24:66:0,66,716	0/0:18,0:18:51:0,51,548	0/0:16,0:16:42:0,42,461	0/0:1,0:1:3:0,3,31	0/0:9,0:9:27:0,27,275	0/0:4,0:4:9:0,9,108	0/0:1,0:1:3:0,3,32	0/0:5,0:5:12:0,12,141	0/0:18,0:18:45:0,45,508	1/1:0,18:18:54:580,54,0	0/0:3,0:3:9:0,9,96	0/0:20,0:20:60:0,60,629	0/0:13,0:13:39:0,39,401	0/0:3,0:3:9:0,9,97	0/0:6,0:6:18:0,18,185	0/0:9,0:9:27:0,27,280	0/0:6,0:6:18:0,18,186	0/0:4,0:4:12:0,12,130	0/0:6,0:6:18:0,18,187	0/0:7,0:7:21:0,21,221	0/0:11,0:11:33:0,33,340	0/0:1,0:1:3:0,3,32	0/0:16,0:16:48:0,48,502	0/0:5,0:5:15:0,15,149	0/0:11,0:11:33:0,33,336	0/0:5,0:5:15:0,15,158	0/0:3,0:3:9:0,9,97	0/0:10,0:10:30:0,30,311	0/0:19,0:20:51:0,51,561	0/0:11,0:11:33:0,33,341	0/0:21,0:21:63:0,63,647	0/0:14,0:14:39:0,39,420	0/0:10,0:10:30:0,30,306	0/1:2,5:7:39:133,0,39	./.:.:.:.:.	0/0:6,0:6:18:0,18,184	0/0:3,0:3:9:0,9,92	0/0:2,0:2:6:0,6,59	0/0:3,0:3:9:0,9,92	0/0:4,0:4:12:0,12,122	0/0:4,0:4:12:0,12,123	0/0:4,0:4:12:0,12,122	0/0:5,0:5:15:0,15,155	0/0:4,0:4:12:0,12,126	0/0:2,0:2:6:0,6,63	0/0:8,0:8:24:0,24,245	0/0:4,0:4:12:0,12,122	0/0:4,0:4:12:0,12,118	0/0:6,0:6:15:0,15,167	0/0:8,0:8:24:0,24,248	0/0:7,0:7:21:0,21,209	0/0:1,0:1:3:0,3,31	0/0:3,0:3:9:0,9,95	0/0:4,0:4:12:0,12,127	0/0:4,0:4:12:0,12,119	0/0:4,0:4:12:0,12,121	0/0:1,0:1:3:0,3,31	0/0:7,0:7:21:0,21,211	0/0:6,0:6:18:0,18,185	0/1:4,3:7:75:75,0,103	1/1:0,5:5:12:140,12,0	0/0:5,0:5:15:0,15,149	0/0:5,0:5:15:0,15,159	0/0:1,0:1:3:0,3,31	0/0:3,0:3:9:0,9,95	0/0:3,0:3:6:0,6,75	0/0:2,0:2:6:0,6,62	0/0:1,0:1:3:0,3,32	0/0:1,0:1:3:0,3,32	0/0:7,0:7:21:0,21,215	0/0:5,0:5:15:0,15,155	0/0:5,0:5:15:0,15,159	0/0:4,0:4:12:0,12,128	0/0:2,0:2:6:0,6,63	0/0:6,0:6:15:0,15,173	0/0:6,0:6:18:0,18,189	0/0:1,0:1:3:0,3,33	0/0:5,0:5:15:0,15,153	0/0:6,0:6:18:0,18,186	0/0:3,0:3:9:0,9,90	0/0:2,0:2:6:0,6,61	0/0:8,0:8:24:0,24,247	0/0:5,0:5:15:0,15,167	0/0:3,0:3:9:0,9,94	0/0:1,0:1:3:0,3,30	0/0:3,0:3:9:0,9,90	0/0:10,0:10:30:0,30,309	0/0:4,0:4:12:0,12,122	0/0:4,0:4:12:0,12,124	0/0:1,0:1:3:0,3,31	0/0:3,0:3:9:0,9,92	0/0:5,0:5:15:0,15,149	0/0:8,0:9:24:0,24,260	0/0:7,0:7:21:0,21,211	0/0:7,0:7:21:0,21,216	0/0:3,0:3:9:0,9,85	0/0:5,0:5:15:0,15,153	0/0:7,0:7:21:0,21,218	0/0:5,0:5:15:0,15,153	0/0:6,0:6:18:0,18,185	0/0:7,0:7:21:0,21,222	0/0:4,0:4:12:0,12,125	0/0:5,0:5:15:0,15,157	0/0:3,0:3:9:0,9,93	1/1:0,6:6:18:189,18,0	0/0:3,0:3:9:0,9,96	1/1:0,5:5:15:161,15,0	1/1:0,3:3:9:96,9,0	0/0:6,0:6:18:0,18,187	1/1:0,5:5:15:157,15,0	0/0:4,0:4:12:0,12,120	0/0:3,0:3:9:0,9,91	0/0:10,0:10:24:0,24,282	0/0:7,0:7:21:0,21,214	1/1:0,5:5:15:156,15,0	1/1:0,4:4:6:89,6,0	1/1:0,4:4:9:105,9,0	0/0:4,0:4:12:0,12,124	./.:.:.:.:.	./.:.:.:.:.	./.:.:.:.:.	0/0:4,0:4:6:0,6,89	0/0:29,0:29:87:0,87,985
chr2	26111358	.	A	T	1031.85	.	AC=24;AF=0.090;AN=266;BaseQRankSum=1.479;DP=1082;Dels=0.00;FS=20.009;HaplotypeScore=0.1043;InbreedingCoeff=0.5085;MLEAC=17;MLEAF=0.064;MQ=59.67;MQ0=1;MQRankSum=-0.523;QD=21.95;ReadPosRankSum=1.800	GT:AD:DP:GQ:PL	0/0:76,0:76:99:0,229,2422	0/0:23,0:23:69:0,69,698	0/0:12,0:12:33:0,33,363	0/0:49,0:49:99:0,147,1535	0/0:25,0:25:66:0,66,727	0/0:22,0:22:66:0,66,684	0/0:25,0:25:72:0,72,775	0/0:1,0:1:3:0,3,28	0/0:2,0:2:6:0,6,63	0/0:18,0:18:48:0,48,525	0/0:3,0:3:9:0,9,94	0/0:19,0:19:57:0,57,597	0/0:18,0:18:54:0,54,558	0/0:1,0:1:3:0,3,33	0/0:22,0:22:66:0,66,683	0/0:21,0:22:57:0,57,623	0/0:11,0:11:33:0,33,345	0/0:2,0:2:6:0,6,61	0/0:10,0:10:30:0,30,302	0/0:7,0:7:21:0,21,211	0/0:3,0:3:9:0,9,95	0/0:13,0:13:36:0,36,394	0/0:19,0:19:54:0,54,579	1/1:0,14:14:42:432,42,0	0/0:4,0:4:12:0,12,130	0/0:31,0:31:84:0,84,914	0/0:18,0:18:54:0,54,562	0/0:4,0:4:12:0,12,118	0/0:5,0:5:15:0,15,158	0/0:18,0:18:51:0,51,546	0/0:11,0:11:33:0,33,343	./.:.:.:.:.	0/0:21,0:21:63:0,63,636	0/0:7,0:7:21:0,21,215	0/0:20,0:20:57:0,57,603	./.:.:.:.:.	0/0:13,0:13:39:0,39,410	0/0:6,0:6:18:0,18,190	0/0:9,0:9:24:0,24,267	0/0:4,0:4:12:0,12,119	0/0:4,0:4:12:0,12,123	0/0:15,0:15:42:0,42,450	0/0:15,0:15:39:0,39,419	0/0:14,0:14:36:0,36,401	0/0:17,0:17:48:0,48,512	0/0:18,0:18:48:0,48,523	0/0:15,0:15:45:0,45,476	0/1:1,1:2:25:25,0,26	0/0:1,0:1:3:0,3,31	0/0:7,0:7:18:0,18,184	0/0:4,0:4:12:0,12,129	0/0:2,0:2:6:0,6,62	0/0:9,0:9:24:0,24,261	0/0:5,0:5:15:0,15,157	0/0:6,0:6:12:0,12,154	0/0:4,0:4:12:0,12,123	0/0:7,0:7:21:0,21,228	0/0:9,0:9:27:0,27,274	0/0:4,0:4:12:0,12,122	0/0:6,0:6:18:0,18,188	0/0:3,0:3:9:0,9,89	0/0:5,0:5:15:0,15,157	0/0:12,0:12:36:0,36,373	0/0:2,0:2:6:0,6,60	0/0:8,0:8:24:0,24,257	0/0:5,0:5:15:0,15,162	0/0:8,0:8:24:0,24,245	0/0:3,0:3:9:0,9,95	0/0:3,0:3:9:0,9,94	0/0:6,0:6:18:0,18,185	0/0:1,0:1:3:0,3,29	0/0:5,0:5:15:0,15,154	0/0:3,0:3:6:0,6,75	0/1:2,2:4:52:52,0,52	1/1:0,5:5:15:160,15,0	0/0:3,0:3:9:0,9,92	0/0:8,0:8:18:0,18,218	0/0:2,0:2:6:0,6,64	0/0:4,0:4:12:0,12,119	0/0:1,0:1:3:0,3,33	0/0:2,0:2:6:0,6,65	./.:.:.:.:.	0/0:4,0:4:12:0,12,127	0/0:6,0:6:18:0,18,190	0/0:2,0:2:6:0,6,62	0/0:1,0:1:3:0,3,31	0/0:4,0:4:12:0,12,126	0/0:3,0:3:9:0,9,91	0/0:7,0:7:18:0,18,207	0/0:6,0:6:18:0,18,193	0/0:4,0:4:6:0,6,89	0/0:9,0:9:27:0,27,272	0/0:2,0:2:6:0,6,61	0/0:3,0:3:9:0,9,95	0/0:4,0:4:12:0,12,126	0/0:3,0:3:9:0,9,94	0/0:3,0:3:9:0,9,93	0/0:4,0:4:12:0,12,128	./.:.:.:.:.	0/0:4,0:4:12:0,12,122	0/0:12,0:12:36:0,36,367	0/0:1,0:1:3:0,3,31	0/0:6,0:6:15:0,15,170	0/0:1,0:1:3:0,3,31	0/0:1,0:1:3:0,3,31	0/0:4,0:4:12:0,12,124	0/0:6,0:6:18:0,18,184	0/0:8,0:8:24:0,24,243	0/0:2,0:2:6:0,6,59	0/0:7,0:7:18:0,18,198	0/0:2,0:2:6:0,6,61	0/0:2,0:2:6:0,6,59	0/0:8,0:8:24:0,24,245	0/0:3,0:3:9:0,9,96	0/0:5,0:5:15:0,15,157	0/0:4,0:4:12:0,12,126	0/0:5,0:5:12:0,12,137	0/0:7,0:7:18:0,18,206	1/1:0,5:5:12:140,12,0	0/0:3,0:3:9:0,9,94	1/1:0,3:3:9:100,9,0	1/1:0,3:3:9:95,9,0	0/0:5,0:5:15:0,15,160	1/1:0,2:2:6:61,6,0	0/0:4,0:4:12:0,12,118	0/0:8,0:8:21:0,21,228	0/0:2,0:2:6:0,6,67	0/0:2,0:2:6:0,6,64	1/1:0,2:2:6:67,6,0	1/1:0,2:2:3:45,3,0	1/1:0,1:1:3:32,3,0	0/0:2,0:2:6:0,6,62	1/1:0,2:2:3:45,3,0	0/0:3,0:3:6:0,6,76	1/1:0,2:2:3:45,3,0	0/0:2,0:2:3:0,3,45	0/0:31,0:31:93:0,93,1037
chr2	26111368	.	C	A	853.84	.	AC=23;AF=0.087;AN=264;BaseQRankSum=-1.504;DP=1036;Dels=0.00;FS=3.331;HaplotypeScore=0.0773;InbreedingCoeff=0.4957;MLEAC=16;MLEAF=0.061;MQ=59.64;MQ0=1;MQRankSum=1.689;QD=22.47;ReadPosRankSum=2.403	GT:AD:DP:GQ:PL	0/0:85,0:85:99:0,256,2629	0/0:22,0:22:66:0,66,687	0/0:14,0:14:36:0,36,404	0/0:46,0:46:99:0,138,1426	0/0:19,0:19:54:0,54,588	0/0:19,0:19:57:0,57,596	0/0:26,0:26:78:0,78,844	0/0:1,0:1:3:0,3,22	0/0:2,0:2:6:0,6,67	0/0:18,0:18:51:0,51,558	0/0:2,0:2:6:0,6,65	0/0:18,0:18:54:0,54,556	0/0:16,0:16:48:0,48,514	0/0:1,0:1:3:0,3,32	0/0:18,0:18:54:0,54,568	0/0:23,0:23:66:0,66,711	0/0:12,0:12:36:0,36,386	0/0:3,0:3:9:0,9,95	0/0:11,0:11:33:0,33,343	0/0:6,0:6:18:0,18,179	0/0:3,0:3:9:0,9,100	0/0:16,0:16:45:0,45,490	0/0:17,0:17:48:0,48,518	1/1:0,14:14:42:436,42,0	0/0:3,0:3:9:0,9,95	0/0:30,0:30:81:0,81,901	0/0:17,0:17:51:0,51,547	0/0:5,0:5:15:0,15,158	0/0:5,0:5:15:0,15,164	0/0:19,0:19:54:0,54,600	0/0:10,0:10:30:0,30,322	./.:.:.:.:.	0/0:20,0:20:60:0,60,632	0/0:5,0:5:15:0,15,163	0/0:21,0:21:60:0,60,652	./.:.:.:.:.	0/0:11,0:11:33:0,33,354	0/0:8,0:8:24:0,24,260	0/0:11,0:11:30:0,30,333	0/0:4,0:4:12:0,12,122	0/0:5,0:5:15:0,15,160	0/0:16,0:16:48:0,48,509	0/0:16,0:16:39:0,39,447	0/0:14,0:14:33:0,33,372	0/0:13,0:13:39:0,39,410	0/0:13,0:13:33:0,33,370	0/0:12,0:12:36:0,36,385	0/1:1,1:2:26:26,0,28	0/0:1,0:1:3:0,3,31	0/0:6,0:6:15:0,15,160	0/0:2,0:2:6:0,6,62	0/0:2,0:2:6:0,6,66	0/0:9,0:9:24:0,24,268	0/0:5,0:5:15:0,15,162	0/0:5,0:5:12:0,12,140	0/0:2,0:2:3:0,3,31	0/0:6,0:6:18:0,18,194	0/0:9,0:9:27:0,27,283	0/0:4,0:4:12:0,12,122	0/0:5,0:5:15:0,15,164	0/0:2,0:2:6:0,6,65	0/0:3,0:3:9:0,9,97	0/0:9,0:9:27:0,27,284	0/0:2,0:2:6:0,6,64	0/0:8,0:8:24:0,24,249	0/0:5,0:5:15:0,15,160	0/0:8,0:8:24:0,24,260	0/0:3,0:3:9:0,9,99	0/0:3,0:3:9:0,9,98	0/0:5,0:5:15:0,15,159	0/0:1,0:1:3:0,3,31	0/0:4,0:4:12:0,12,126	0/0:3,0:3:6:0,6,75	0/0:3,0:3:9:0,9,97	1/1:0,3:3:9:96,9,0	0/0:2,0:2:6:0,6,65	0/0:6,0:6:15:0,15,171	0/0:1,0:1:3:0,3,34	0/0:3,0:3:9:0,9,96	0/0:4,0:4:9:0,9,109	./.:.:.:.:.	./.:.:.:.:.	0/0:3,0:3:9:0,9,97	0/0:5,0:5:15:0,15,159	0/0:2,0:2:6:0,6,60	0/0:1,0:1:3:0,3,32	0/0:5,0:5:15:0,15,162	0/0:5,0:5:15:0,15,157	0/0:8,0:8:21:0,21,235	0/0:6,0:6:18:0,18,193	0/0:4,0:4:6:0,6,89	0/0:9,0:9:27:0,27,280	0/0:2,0:2:3:0,3,34	0/0:2,0:2:6:0,6,66	0/0:5,0:5:15:0,15,158	0/0:3,0:3:9:0,9,94	0/0:3,0:3:9:0,9,95	0/0:4,0:4:12:0,12,127	./.:.:.:.:.	0/0:3,0:3:9:0,9,96	0/0:10,0:10:30:0,30,325	0/0:1,0:1:3:0,3,32	0/0:4,0:4:9:0,9,109	0/0:2,0:2:6:0,6,59	0/0:1,0:1:3:0,3,32	0/0:3,0:3:9:0,9,88	0/0:5,0:5:15:0,15,162	0/0:8,0:8:24:0,24,249	0/0:2,0:2:6:0,6,61	0/0:5,0:5:15:0,15,161	0/0:4,0:4:12:0,12,126	0/0:2,0:2:6:0,6,63	0/0:7,0:7:21:0,21,220	0/0:1,0:1:3:0,3,34	0/0:6,0:6:18:0,18,195	0/0:5,0:5:15:0,15,162	0/0:4,0:4:9:0,9,106	0/0:5,0:5:12:0,12,139	1/1:0,2:2:6:62,6,0	0/0:4,0:4:12:0,12,130	1/1:0,1:1:3:31,3,0	1/1:0,4:4:12:129,12,0	0/0:5,0:5:15:0,15,156	1/1:0,3:3:9:93,9,0	0/0:4,0:4:12:0,12,126	0/0:9,0:9:24:0,24,269	0/0:3,0:3:9:0,9,89	0/0:2,0:2:6:0,6,62	1/1:0,2:2:6:63,6,0	1/1:0,2:2:3:45,3,0	1/1:0,1:1:3:31,3,0	0/0:2,0:2:6:0,6,64	1/1:0,2:2:3:45,3,0	0/0:3,0:3:6:0,6,76	1/1:0,2:2:3:45,3,0	0/0:2,0:2:3:0,3,45	0/0:32,0:32:96:0,96,1054
chr2	26111369	.	T	G	889.07	.	AC=23;AF=0.088;AN=262;BaseQRankSum=3.522;DP=1011;Dels=0.00;FS=4.471;HaplotypeScore=0.0711;InbreedingCoeff=0.5005;MLEAC=15;MLEAF=0.057;MQ=59.63;MQ0=1;MQRankSum=-0.102;QD=23.40;ReadPosRankSum=2.332	GT:AD:DP:GQ:PL	0/0:85,0:85:99:0,256,2629	0/0:21,0:21:63:0,63,637	0/0:14,0:14:36:0,36,392	0/0:44,0:44:99:0,132,1359	0/0:18,0:18:51:0,51,541	0/0:19,0:19:57:0,57,570	0/0:25,0:25:75:0,75,779	0/0:1,0:1:3:0,3,28	0/0:2,0:2:6:0,6,63	0/0:18,0:18:51:0,51,550	0/0:2,0:2:6:0,6,63	0/0:17,0:17:51:0,51,514	0/0:16,0:16:48:0,48,499	./.:.:.:.:.	0/0:18,0:18:54:0,54,558	0/0:23,0:23:66:0,66,692	0/0:12,0:12:36:0,36,375	0/0:3,0:3:9:0,9,92	0/0:11,0:11:33:0,33,339	0/0:5,0:5:15:0,15,149	0/0:3,0:3:9:0,9,95	0/0:17,0:17:48:0,48,504	0/0:17,0:17:48:0,48,514	1/1:0,14:14:42:450,42,0	0/0:3,0:3:9:0,9,95	0/0:30,0:30:81:0,81,878	0/0:17,0:17:51:0,51,527	0/0:5,0:5:15:0,15,158	0/0:5,0:5:15:0,15,162	0/0:18,0:18:51:0,51,556	0/0:10,0:10:30:0,30,320	./.:.:.:.:.	0/0:20,0:20:60:0,60,609	0/0:5,0:5:15:0,15,158	0/0:20,0:20:57:0,57,601	./.:.:.:.:.	0/0:11,0:11:33:0,33,346	0/0:8,0:8:24:0,24,255	0/0:11,0:11:30:0,30,326	0/0:4,0:4:12:0,12,129	0/0:5,0:5:15:0,15,153	0/0:16,0:16:48:0,48,496	0/0:16,0:16:39:0,39,434	0/0:14,0:14:36:0,36,394	0/0:13,0:13:39:0,39,406	0/0:12,0:12:30:0,30,333	0/0:12,0:12:36:0,36,383	0/1:1,1:2:26:26,0,28	0/0:1,0:1:3:0,3,30	0/0:6,0:6:15:0,15,154	0/0:2,0:2:6:0,6,59	0/0:2,0:2:6:0,6,64	0/0:9,0:9:24:0,24,265	0/0:5,0:5:15:0,15,162	0/0:5,0:5:12:0,12,138	0/0:2,0:2:6:0,6,62	0/0:6,0:6:18:0,18,183	0/0:8,0:8:24:0,24,252	0/0:3,0:3:9:0,9,92	0/0:5,0:5:15:0,15,159	0/0:2,0:2:6:0,6,63	0/0:3,0:3:9:0,9,94	0/0:9,0:9:27:0,27,281	0/0:2,0:2:6:0,6,64	0/0:7,0:7:21:0,21,211	0/0:4,0:4:12:0,12,126	0/0:8,0:8:24:0,24,252	0/0:3,0:3:9:0,9,97	0/0:3,0:3:9:0,9,95	0/0:4,0:4:12:0,12,124	0/0:1,0:1:3:0,3,31	0/0:4,0:4:12:0,12,122	0/0:3,0:3:6:0,6,75	0/0:3,0:3:9:0,9,96	1/1:0,3:3:9:98,9,0	0/0:2,0:2:6:0,6,61	0/0:6,0:6:15:0,15,169	0/0:1,0:1:3:0,3,34	0/0:3,0:3:9:0,9,92	0/0:4,0:4:9:0,9,111	./.:.:.:.:.	./.:.:.:.:.	0/0:3,0:3:9:0,9,97	0/0:5,0:5:15:0,15,154	0/0:2,0:2:6:0,6,59	0/0:1,0:1:3:0,3,32	0/0:5,0:5:15:0,15,158	0/0:5,0:5:15:0,15,155	0/0:5,0:5:15:0,15,161	0/0:6,0:6:18:0,18,191	0/0:4,0:4:6:0,6,89	0/0:8,0:8:24:0,24,244	0/0:2,0:2:6:0,6,62	0/0:2,0:2:6:0,6,64	0/0:5,0:5:15:0,15,158	0/0:3,0:3:9:0,9,91	0/0:3,0:3:9:0,9,94	0/0:4,0:4:12:0,12,122	./.:.:.:.:.	0/0:3,0:3:9:0,9,96	0/0:10,0:10:30:0,30,319	0/0:1,0:1:3:0,3,32	0/0:2,0:2:6:0,6,62	0/0:2,0:2:6:0,6,63	0/0:1,0:1:3:0,3,32	0/0:2,0:2:6:0,6,62	0/0:6,0:6:18:0,18,187	0/0:7,0:7:21:0,21,214	0/0:2,0:2:6:0,6,61	0/0:5,0:5:15:0,15,157	0/0:4,0:4:12:0,12,122	0/0:2,0:2:6:0,6,61	0/0:7,0:7:21:0,21,213	0/0:1,0:1:3:0,3,33	0/0:6,0:6:18:0,18,189	0/0:5,0:5:15:0,15,158	0/0:4,0:4:9:0,9,104	0/0:5,0:5:12:0,12,137	1/1:0,2:2:6:65,6,0	0/0:4,0:4:12:0,12,122	1/1:0,1:1:3:32,3,0	1/1:0,4:4:12:135,12,0	0/0:4,0:4:12:0,12,122	1/1:0,3:3:9:96,9,0	0/0:4,0:4:12:0,12,123	0/0:7,0:7:21:0,21,221	0/0:3,0:3:9:0,9,89	0/0:2,0:2:6:0,6,61	1/1:0,2:2:6:69,6,0	1/1:0,2:2:3:45,3,0	1/1:0,1:1:3:31,3,0	0/0:2,0:2:6:0,6,63	1/1:0,2:2:3:45,3,0	0/0:3,0:3:6:0,6,76	1/1:0,2:2:3:45,3,0	0/0:2,0:2:3:0,3,45	0/0:32,0:32:96:0,96,1056
chr2	26111422	.	T	A	1096.44	.	AC=20;AF=0.077;AN=260;BaseQRankSum=4.483;DP=1112;Dels=0.00;FS=9.854;HaplotypeScore=0.0790;InbreedingCoeff=0.4147;MLEAC=15;MLEAF=0.058;MQ=59.66;MQ0=0;MQRankSum=-0.040;QD=20.30;ReadPosRankSum=1.063	GT:AD:DP:GQ:PL	0/0:81,0:81:99:0,244,2525	0/0:23,0:23:69:0,69,704	0/0:21,0:21:63:0,63,629	0/0:48,0:48:99:0,144,1443	0/0:14,0:14:39:0,39,414	0/0:30,0:30:78:0,78,834	0/0:32,0:32:93:0,93,946	./.:.:.:.:.	0/1:2,1:3:23:23,0,54	0/0:23,0:23:69:0,69,709	0/0:2,0:2:6:0,6,63	0/0:19,0:19:57:0,57,573	0/0:16,0:16:48:0,48,484	0/0:1,0:1:3:0,3,32	0/0:30,0:30:90:0,90,904	0/0:28,0:28:78:0,78,814	0/0:16,0:16:48:0,48,474	0/0:5,0:5:15:0,15,155	0/0:17,0:17:51:0,51,504	0/0:7,0:7:21:0,21,211	0/0:7,0:7:21:0,21,229	0/0:24,0:24:60:0,60,671	0/0:26,0:26:78:0,78,788	1/1:0,23:23:54:635,54,0	0/0:3,0:3:9:0,9,97	0/0:21,0:21:60:0,60,615	0/0:13,0:13:36:0,36,380	0/0:5,0:5:15:0,15,161	0/0:5,0:5:15:0,15,152	0/0:20,0:20:60:0,60,600	0/0:5,0:5:15:0,15,159	./.:.:.:.:.	0/0:20,0:20:54:0,54,568	0/0:3,0:3:9:0,9,95	0/0:22,0:22:57:0,57,628	0/0:3,0:3:9:0,9,89	0/0:17,0:17:45:0,45,487	0/0:6,0:6:18:0,18,177	0/0:11,0:11:33:0,33,331	0/0:1,0:1:3:0,3,31	0/0:5,0:5:15:0,15,162	0/0:13,0:13:39:0,39,395	0/0:18,0:18:45:0,45,497	0/0:14,0:14:42:0,42,421	0/0:17,0:17:51:0,51,516	0/0:19,0:19:51:0,51,553	0/0:10,0:10:30:0,30,311	0/1:1,2:3:23:57,0,23	0/0:2,0:2:6:0,6,63	0/0:2,0:2:6:0,6,66	0/0:3,0:3:9:0,9,89	0/0:4,0:4:12:0,12,121	0/0:6,0:6:15:0,15,168	0/0:3,0:3:6:0,6,59	0/0:4,0:4:12:0,12,120	0/0:3,0:3:9:0,9,91	0/0:5,0:5:15:0,15,153	0/0:8,0:8:24:0,24,241	0/0:2,0:2:6:0,6,60	0/0:6,0:6:18:0,18,178	0/0:3,0:3:9:0,9,91	0/0:4,0:4:12:0,12,124	0/0:10,0:10:30:0,30,290	0/0:3,0:3:9:0,9,92	0/0:6,0:6:18:0,18,182	0/0:7,0:7:21:0,21,214	0/0:7,0:7:21:0,21,210	0/0:3,0:3:9:0,9,92	0/0:7,0:7:18:0,18,199	0/0:2,0:2:6:0,6,59	0/0:2,0:2:6:0,6,64	0/0:5,0:5:15:0,15,154	0/0:2,0:2:6:0,6,67	0/1:2,1:3:22:22,0,51	1/1:0,4:4:12:120,12,0	0/0:2,0:2:6:0,6,63	0/0:5,0:5:15:0,15,155	0/0:3,0:3:9:0,9,91	0/0:1,0:1:3:0,3,30	0/0:11,0:11:24:0,24,290	./.:.:.:.:.	0/0:2,0:2:6:0,6,59	0/0:2,0:2:6:0,6,64	0/0:5,0:5:15:0,15,152	0/0:2,0:2:6:0,6,62	0/0:5,0:5:12:0,12,126	0/0:6,0:6:18:0,18,180	0/0:5,0:5:12:0,12,123	0/0:4,0:4:12:0,12,121	0/0:7,0:7:21:0,21,212	./.:.:.:.:.	0/0:8,0:8:24:0,24,236	0/0:3,0:3:9:0,9,91	0/0:3,0:3:9:0,9,97	0/0:4,0:4:12:0,12,122	0/0:1,0:1:3:0,3,30	0/0:2,0:2:6:0,6,64	0/0:3,0:3:9:0,9,91	0/0:2,0:2:6:0,6,61	0/0:3,0:3:9:0,9,89	0/0:6,0:6:18:0,18,185	./.:.:.:.:.	0/0:4,0:4:12:0,12,120	0/0:1,0:1:3:0,3,31	0/0:2,0:2:6:0,6,61	0/0:4,0:4:12:0,12,122	0/0:3,0:3:9:0,9,92	0/0:5,0:5:15:0,15,156	0/0:3,0:3:9:0,9,95	0/0:8,0:8:24:0,24,235	0/0:5,0:5:15:0,15,151	0/0:3,0:3:9:0,9,95	0/0:7,0:7:21:0,21,207	0/0:4,0:4:12:0,12,123	0/0:5,0:5:15:0,15,148	0/0:7,0:7:21:0,21,210	0/0:6,0:6:15:0,15,166	0/0:3,0:3:9:0,9,90	1/1:0,2:2:6:62,6,0	0/0:5,0:5:15:0,15,143	1/1:0,2:2:6:64,6,0	1/1:0,3:3:9:96,9,0	0/0:5,0:5:15:0,15,154	0/1:1,4:5:17:104,0,17	0/0:4,0:4:12:0,12,122	0/0:3,0:3:9:0,9,95	0/0:4,0:4:12:0,12,122	0/0:3,0:3:9:0,9,91	1/1:0,2:2:6:61,6,0	1/1:0,2:2:3:45,3,0	./.:.:.:.:.	0/0:2,0:2:6:0,6,62	./.:.:.:.:.	0/0:2,0:2:3:0,3,45	1/1:0,2:2:3:45,3,0	0/0:2,0:2:3:0,3,45	0/0:33,0:33:99:0,99,1115
chr2	26111423	.	C	T	1113.07	.	AC=20;AF=0.078;AN=258;BaseQRankSum=4.705;DP=1110;Dels=0.00;FS=10.775;HaplotypeScore=0.0869;InbreedingCoeff=0.4146;MLEAC=15;MLEAF=0.058;MQ=59.66;MQ0=0;MQRankSum=-1.593;QD=20.61;ReadPosRankSum=1.433	GT:AD:DP:GQ:PL	0/0:81,0:81:99:0,244,2539	0/0:23,0:23:69:0,69,711	0/0:21,0:21:63:0,63,629	0/0:48,0:48:99:0,144,1451	0/0:14,0:14:39:0,39,404	0/0:30,0:30:78:0,78,847	0/0:32,0:32:87:0,87,893	./.:.:.:.:.	0/1:2,1:3:23:23,0,50	0/0:23,0:23:69:0,69,701	0/0:2,0:2:6:0,6,67	0/0:19,0:19:57:0,57,568	0/0:16,0:16:48:0,48,476	0/0:1,0:1:3:0,3,31	0/0:30,0:30:90:0,90,887	0/0:27,0:28:75:0,75,789	0/0:16,0:16:48:0,48,470	0/0:5,0:5:15:0,15,159	0/0:17,0:17:51:0,51,503	0/0:7,0:7:21:0,21,210	0/0:8,0:8:24:0,24,252	0/0:24,0:24:60:0,60,680	0/0:26,0:26:78:0,78,794	1/1:0,23:23:54:636,54,0	0/0:3,0:3:9:0,9,98	0/0:21,0:21:60:0,60,623	0/0:13,0:13:36:0,36,380	0/0:4,0:4:12:0,12,128	0/0:4,0:4:12:0,12,127	0/0:20,0:20:60:0,60,596	0/0:5,0:5:15:0,15,162	./.:.:.:.:.	0/0:20,0:20:54:0,54,583	0/0:3,0:3:9:0,9,92	0/0:22,0:22:57:0,57,635	0/0:3,0:3:9:0,9,94	0/0:17,0:17:45:0,45,486	0/0:6,0:6:18:0,18,181	0/0:11,0:11:33:0,33,326	0/0:2,0:2:6:0,6,60	0/0:5,0:5:15:0,15,163	0/0:13,0:13:39:0,39,401	0/0:16,2:18:1:0,1,408	0/0:14,0:14:42:0,42,432	0/0:17,0:17:51:0,51,510	0/0:19,0:19:51:0,51,545	0/0:10,0:10:30:0,30,309	0/1:1,2:3:20:57,0,20	0/0:2,0:2:6:0,6,63	0/0:2,0:2:6:0,6,65	0/0:3,0:3:9:0,9,86	0/0:4,0:4:12:0,12,120	0/0:6,0:6:15:0,15,167	0/0:3,0:3:9:0,9,84	0/0:4,0:4:12:0,12,122	0/0:3,0:3:9:0,9,92	0/0:5,0:5:15:0,15,148	0/0:8,0:8:24:0,24,241	0/0:2,0:2:6:0,6,62	0/0:6,0:6:18:0,18,185	0/0:3,0:3:9:0,9,91	0/0:4,0:4:12:0,12,118	0/0:10,0:10:30:0,30,298	0/0:3,0:3:9:0,9,89	0/0:6,0:6:18:0,18,183	0/0:7,0:7:21:0,21,213	0/0:6,0:6:18:0,18,186	0/0:2,1:3:6:0,6,57	0/0:7,0:7:18:0,18,195	0/0:2,0:2:6:0,6,61	0/0:2,0:2:6:0,6,62	0/0:5,0:5:15:0,15,145	0/0:2,0:2:6:0,6,63	0/1:2,1:3:21:21,0,54	1/1:0,4:4:12:126,12,0	0/0:2,0:2:6:0,6,61	0/0:5,0:5:15:0,15,157	0/0:3,0:3:9:0,9,92	./.:.:.:.:.	0/0:11,0:11:24:0,24,290	./.:.:.:.:.	0/0:2,0:2:6:0,6,61	0/0:2,0:2:6:0,6,63	0/0:5,0:5:15:0,15,156	0/0:2,0:2:6:0,6,62	0/0:5,0:5:12:0,12,130	0/0:6,0:6:18:0,18,182	0/0:5,0:5:15:0,15,147	0/0:4,0:4:12:0,12,120	0/0:7,0:7:21:0,21,209	./.:.:.:.:.	0/0:8,0:8:24:0,24,240	0/0:3,0:3:9:0,9,89	0/0:3,0:3:9:0,9,89	0/0:4,0:4:12:0,12,126	0/0:1,0:1:3:0,3,30	0/0:2,0:2:6:0,6,62	0/0:3,0:3:9:0,9,95	0/0:2,0:2:6:0,6,60	0/0:3,0:3:9:0,9,86	0/0:6,0:6:18:0,18,184	./.:.:.:.:.	0/0:4,0:4:12:0,12,120	0/0:1,0:1:3:0,3,32	0/0:2,0:2:6:0,6,56	0/0:4,0:4:12:0,12,117	0/0:3,0:3:9:0,9,100	0/0:5,0:5:15:0,15,154	0/0:3,0:3:9:0,9,97	0/0:8,0:8:24:0,24,238	0/0:5,0:5:15:0,15,152	0/0:3,0:3:9:0,9,100	0/0:7,0:7:21:0,21,211	0/0:4,0:4:12:0,12,118	0/0:5,0:5:15:0,15,154	0/0:7,0:7:21:0,21,211	0/0:6,0:6:15:0,15,167	0/0:3,0:3:9:0,9,89	1/1:0,2:2:6:63,6,0	0/0:5,0:5:15:0,15,144	1/1:0,2:2:6:65,6,0	1/1:0,3:3:9:94,9,0	0/0:5,0:5:15:0,15,153	0/1:1,4:5:16:112,0,16	0/0:4,0:4:12:0,12,122	0/0:3,0:3:9:0,9,94	0/0:4,0:4:12:0,12,120	0/0:3,0:3:9:0,9,90	1/1:0,2:2:6:63,6,0	1/1:0,2:2:3:45,3,0	./.:.:.:.:.	0/0:2,0:2:6:0,6,61	./.:.:.:.:.	0/0:2,0:2:3:0,3,45	1/1:0,2:2:3:45,3,0	0/0:2,0:2:3:0,3,45	0/0:33,0:33:99:0,99,1070
chr2	26111427	.	A	T	1325.82	.	AC=20;AF=0.078;AN=258;BaseQRankSum=0.880;DP=1154;Dels=0.00;FS=12.363;HaplotypeScore=0.1107;InbreedingCoeff=0.4473;MLEAC=15;MLEAF=0.058;MQ=59.66;MQ0=0;MQRankSum=-0.183;QD=20.09;ReadPosRankSum=0.343	GT:AD:DP:GQ:PL	0/0:85,0:85:99:0,256,2731	0/0:23,0:23:69:0,69,732	0/0:21,0:21:63:0,63,647	0/0:50,0:50:99:0,150,1527	0/0:15,0:15:42:0,42,450	0/0:32,0:32:84:0,84,930	0/0:36,0:36:99:0,102,1074	./.:.:.:.:.	0/1:2,1:3:23:23,0,52	0/0:22,0:22:63:0,63,656	0/0:2,0:2:6:0,6,61	0/0:19,0:19:57:0,57,593	0/0:18,0:18:54:0,54,554	0/0:1,0:1:3:0,3,33	0/0:32,0:32:96:0,96,1013	0/0:27,0:27:75:0,75,809	0/0:15,0:15:45:0,45,474	0/0:5,0:5:15:0,15,160	0/0:17,0:17:51:0,51,513	0/0:7,0:7:21:0,21,211	0/0:8,0:8:24:0,24,262	0/0:26,0:26:66:0,66,735	0/0:26,0:26:78:0,78,808	1/1:0,25:25:60:687,60,0	0/0:4,0:4:12:0,12,122	0/0:23,0:23:66:0,66,706	0/0:13,0:13:36:0,36,392	0/0:5,0:5:15:0,15,161	0/0:5,0:5:15:0,15,164	0/0:21,0:21:63:0,63,636	0/0:3,0:4:9:0,9,94	./.:.:.:.:.	0/0:22,0:22:60:0,60,639	0/0:3,0:3:9:0,9,97	0/0:24,0:24:63:0,63,700	0/0:4,0:4:12:0,12,120	0/0:17,0:17:45:0,45,497	0/0:7,0:7:21:0,21,213	0/0:10,0:10:30:0,30,307	0/0:2,0:2:6:0,6,59	0/0:4,0:4:12:0,12,123	0/0:13,0:13:39:0,39,398	0/0:20,0:20:51:0,51,559	0/0:14,0:14:42:0,42,436	0/0:17,0:17:51:0,51,532	0/0:18,0:18:48:0,48,523	0/0:10,0:10:30:0,30,315	0/1:1,2:3:15:57,0,15	0/0:1,0:1:3:0,3,33	0/0:2,0:2:6:0,6,64	0/0:3,0:3:9:0,9,92	0/0:5,0:5:15:0,15,157	0/0:7,0:7:18:0,18,199	0/0:3,0:3:6:0,6,61	0/0:5,0:5:15:0,15,154	0/0:2,0:2:6:0,6,61	0/0:5,0:5:15:0,15,148	0/0:7,0:7:21:0,21,223	0/0:2,0:2:6:0,6,60	0/0:6,0:6:18:0,18,192	0/0:3,0:3:9:0,9,91	0/0:5,0:5:15:0,15,154	0/0:10,0:10:30:0,30,304	0/0:3,0:3:9:0,9,92	0/0:7,0:7:21:0,21,213	0/0:7,0:7:21:0,21,217	0/0:7,0:7:21:0,21,213	0/0:3,0:3:6:0,6,65	0/0:7,0:7:18:0,18,203	0/0:3,0:3:9:0,9,90	0/0:2,0:2:6:0,6,63	0/0:5,0:5:15:0,15,149	0/0:2,0:2:6:0,6,63	0/1:4,1:5:14:14,0,104	1/1:0,5:5:15:151,15,0	0/0:2,0:2:6:0,6,63	0/0:5,0:5:15:0,15,156	0/0:3,0:3:9:0,9,92	./.:.:.:.:.	0/0:11,0:11:24:0,24,292	./.:.:.:.:.	0/0:2,0:2:6:0,6,63	0/0:2,0:2:6:0,6,67	0/0:5,0:5:15:0,15,153	0/0:2,0:2:6:0,6,62	0/0:6,0:6:18:0,18,182	0/0:6,0:6:18:0,18,185	0/0:6,0:6:18:0,18,184	0/0:4,0:4:12:0,12,127	0/0:5,0:5:15:0,15,162	./.:.:.:.:.	0/0:7,0:7:21:0,21,219	0/0:3,0:3:9:0,9,94	0/0:3,0:3:9:0,9,97	0/0:5,0:5:15:0,15,151	0/0:1,0:1:3:0,3,31	0/0:2,0:2:6:0,6,64	0/0:3,0:3:9:0,9,94	0/0:2,0:2:6:0,6,60	0/0:3,0:3:9:0,9,95	0/0:6,0:6:18:0,18,184	./.:.:.:.:.	0/0:5,0:5:15:0,15,154	0/0:2,0:2:6:0,6,59	0/0:1,0:1:3:0,3,30	0/0:4,0:4:12:0,12,118	0/0:3,0:3:9:0,9,100	0/0:4,0:4:12:0,12,120	0/0:3,0:3:9:0,9,97	0/0:8,0:8:24:0,24,239	0/0:5,0:5:15:0,15,157	0/0:3,0:3:9:0,9,97	0/0:8,0:8:24:0,24,240	0/0:4,0:4:12:0,12,123	0/0:5,0:5:15:0,15,155	0/0:6,0:6:18:0,18,181	0/0:6,0:6:15:0,15,166	0/0:3,0:3:9:0,9,98	1/1:0,2:2:6:62,6,0	0/0:5,0:5:15:0,15,148	1/1:0,3:3:9:91,9,0	1/1:0,6:6:18:176,18,0	0/0:5,0:5:15:0,15,156	0/1:1,6:7:11:161,0,11	0/0:4,0:4:12:0,12,122	0/0:3,0:3:9:0,9,93	0/0:4,0:4:12:0,12,124	0/0:3,0:3:9:0,9,93	1/1:0,3:3:9:92,9,0	1/1:0,2:2:3:45,3,0	./.:.:.:.:.	0/0:2,0:2:6:0,6,62	./.:.:.:.:.	0/0:2,0:2:3:0,3,45	1/1:0,2:2:3:45,3,0	0/0:2,0:2:3:0,3,45	0/0:35,0:35:99:0,105,1182
chr2	26111451	.	G	T	1506.07	.	AC=20;AF=0.076;AN=264;BaseQRankSum=-5.641;DP=1120;Dels=0.00;FS=19.906;HaplotypeScore=0.0554;InbreedingCoeff=0.4181;MLEAC=16;MLEAF=0.061;MQ=59.62;MQ0=1;MQRankSum=-0.791;QD=20.92;ReadPosRankSum=-0.805	GT:AD:DP:GQ:PL	0/0:76,0:76:99:0,229,2451	0/0:22,0:22:66:0,66,702	0/0:22,0:22:66:0,66,715	0/0:47,0:47:99:0,141,1483	0/0:16,0:16:48:0,48,508	0/0:32,0:32:81:0,81,924	0/0:31,0:31:90:0,90,953	0/0:1,0:1:3:0,3,32	0/1:2,1:3:23:23,0,54	0/0:21,0:21:63:0,63,661	0/0:1,0:1:3:0,3,34	0/0:23,0:23:69:0,69,710	0/0:18,0:18:54:0,54,568	0/0:1,0:1:3:0,3,33	0/0:32,0:32:96:0,96,1002	0/0:22,0:22:63:0,63,683	0/0:14,0:14:42:0,42,442	0/0:4,0:4:12:0,12,129	0/0:16,0:16:48:0,48,499	0/0:6,0:6:18:0,18,182	0/0:8,0:8:24:0,24,252	0/0:21,0:21:54:0,54,616	0/0:20,0:20:60:0,60,621	1/1:0,29:29:72:794,72,0	0/0:4,0:4:12:0,12,132	0/0:22,0:22:63:0,63,687	0/0:9,0:9:24:0,24,264	0/0:3,0:3:9:0,9,97	0/0:6,0:6:18:0,18,195	0/0:21,0:21:63:0,63,661	0/0:7,0:7:18:0,18,192	0/0:1,0:1:3:0,3,32	0/0:23,0:23:60:0,60,675	0/0:1,0:1:3:0,3,33	0/0:22,0:22:60:0,60,672	0/0:4,0:4:12:0,12,131	0/0:19,0:19:51:0,51,564	0/0:7,0:7:21:0,21,228	0/0:13,0:13:39:0,39,416	0/0:2,0:2:6:0,6,67	0/0:4,0:4:12:0,12,134	0/0:13,0:13:39:0,39,418	0/0:19,0:19:51:0,51,566	0/0:12,0:12:36:0,36,367	0/0:17,0:18:51:0,51,525	0/0:15,0:15:39:0,39,429	0/0:13,0:13:36:0,36,395	0/1:1,1:2:25:25,0,26	0/0:1,0:1:3:0,3,32	0/0:2,0:2:6:0,6,59	0/0:3,0:3:9:0,9,89	0/0:6,0:6:18:0,18,186	0/0:7,0:7:18:0,18,202	0/0:5,0:5:15:0,15,151	0/0:5,0:5:15:0,15,162	0/0:4,0:4:12:0,12,126	0/0:6,0:6:18:0,18,184	0/0:7,0:7:21:0,21,216	0/0:1,0:1:3:0,3,31	0/0:7,0:7:21:0,21,223	0/0:3,0:3:9:0,9,96	0/0:7,0:7:21:0,21,214	0/0:8,0:8:24:0,24,245	0/0:3,0:3:9:0,9,92	0/0:4,0:4:12:0,12,126	0/0:6,0:6:18:0,18,185	0/0:5,0:5:15:0,15,159	0/0:3,0:3:9:0,9,97	0/0:7,0:7:18:0,18,204	0/0:3,0:3:9:0,9,98	0/0:2,0:2:6:0,6,65	0/0:3,0:3:9:0,9,91	0/0:4,0:4:12:0,12,126	0/1:3,2:5:45:45,0,81	1/1:0,5:5:15:153,15,0	0/0:4,0:4:12:0,12,126	0/0:3,0:3:9:0,9,92	0/0:6,0:6:18:0,18,187	./.:.:.:.:.	0/0:8,0:8:18:0,18,216	0/0:1,0:1:3:0,3,32	0/0:2,1:3:6:0,6,64	0/0:1,0:1:3:0,3,29	0/0:2,0:2:6:0,6,64	0/0:1,0:1:3:0,3,32	0/0:6,0:6:18:0,18,200	0/0:6,0:6:18:0,18,182	0/0:7,0:7:21:0,21,227	0/0:4,0:4:12:0,12,121	0/0:7,0:7:21:0,21,221	./.:.:.:.:.	0/0:7,0:7:21:0,21,215	0/0:4,0:4:12:0,12,129	0/0:3,0:3:9:0,9,95	0/0:3,0:3:9:0,9,100	0/0:4,0:4:12:0,12,126	0/0:3,0:3:9:0,9,97	0/0:2,0:2:6:0,6,65	0/0:2,0:2:6:0,6,63	0/0:3,0:3:9:0,9,95	0/0:6,0:6:18:0,18,195	./.:.:.:.:.	0/0:6,0:6:18:0,18,190	0/0:2,0:2:6:0,6,67	0/0:2,0:2:6:0,6,63	0/0:4,0:4:12:0,12,128	0/0:2,0:2:6:0,6,65	0/0:3,0:3:9:0,9,95	0/0:3,0:3:9:0,9,101	0/0:7,0:7:21:0,21,222	0/0:5,0:5:15:0,15,157	0/0:3,0:3:9:0,9,103	0/0:8,0:8:24:0,24,255	0/0:4,0:4:12:0,12,123	0/0:5,0:5:15:0,15,158	0/0:9,0:9:27:0,27,287	0/0:3,0:3:9:0,9,94	0/0:5,0:5:15:0,15,156	1/1:0,2:2:6:60,6,0	0/0:5,0:5:15:0,15,156	1/1:0,4:4:12:120,12,0	1/1:0,6:6:18:180,18,0	0/0:3,0:3:9:0,9,98	0/1:2,7:9:41:174,0,41	0/0:4,0:4:12:0,12,121	0/0:2,0:2:6:0,6,65	0/0:3,0:3:9:0,9,98	0/0:4,0:4:12:0,12,124	1/1:0,3:3:9:94,9,0	1/1:0,2:2:3:45,3,0	./.:.:.:.:.	0/0:2,0:2:6:0,6,65	./.:.:.:.:.	0/0:2,0:2:3:0,3,45	1/1:0,2:2:3:45,3,0	0/0:2,0:2:3:0,3,45	0/0:30,0:30:90:0,90,1003
chr2	26111493	.	T	A	1197.22	.	AC=21;AF=0.081;AN=260;BaseQRankSum=1.748;DP=905;Dels=0.00;FS=8.354;HaplotypeScore=0.1515;InbreedingCoeff=0.4277;MLEAC=15;MLEAF=0.058;MQ=59.55;MQ0=0;MQRankSum=-0.332;QD=21.00;ReadPosRankSum=0.514	GT:AD:DP:GQ:PL	0/0:57,0:57:99:0,171,1744	0/0:22,0:22:66:0,66,664	0/0:12,0:12:36:0,36,372	0/0:38,0:38:99:0,114,1147	0/0:10,0:10:30:0,30,312	0/0:18,0:18:51:0,51,528	0/0:29,0:29:87:0,87,878	0/0:3,0:3:9:0,9,96	0/0:2,0:2:6:0,6,65	0/0:18,0:18:54:0,54,538	0/0:1,0:1:3:0,3,27	0/0:14,0:14:42:0,42,415	0/0:15,0:15:45:0,45,459	0/0:3,0:3:9:0,9,95	0/0:22,0:22:66:0,66,652	0/0:19,0:19:57:0,57,582	0/0:12,0:12:36:0,36,355	0/0:3,0:3:9:0,9,95	0/0:6,0:6:18:0,18,178	0/0:6,0:6:18:0,18,183	0/0:3,0:3:9:0,9,86	0/0:24,0:24:69:0,69,715	0/0:18,0:18:51:0,51,499	1/1:0,16:16:48:491,48,0	0/0:3,0:3:9:0,9,99	0/0:17,0:17:48:0,48,501	0/0:4,0:4:12:0,12,124	0/0:6,0:6:18:0,18,188	0/0:7,0:7:21:0,21,227	0/0:11,0:11:33:0,33,334	0/0:7,0:8:21:0,21,220	0/0:5,0:5:15:0,15,163	0/0:18,0:18:54:0,54,539	0/0:2,0:2:6:0,6,65	0/0:18,0:18:54:0,54,544	0/0:3,0:3:9:0,9,96	0/0:13,0:13:36:0,36,383	0/0:2,0:2:6:0,6,61	0/0:13,0:13:39:0,39,383	0/0:3,0:3:9:0,9,100	0/0:4,0:4:12:0,12,130	0/0:8,0:8:24:0,24,249	0/0:8,0:8:24:0,24,241	0/0:12,0:12:36:0,36,367	0/0:14,0:14:42:0,42,426	0/0:14,0:14:33:0,33,370	0/0:11,0:11:30:0,30,321	0/1:1,4:5:17:115,0,17	0/0:1,0:1:3:0,3,30	0/0:4,0:4:12:0,12,120	./.:.:.:.:.	0/0:6,0:6:18:0,18,188	0/0:5,0:5:15:0,15,153	0/0:4,0:4:12:0,12,120	0/0:5,0:5:15:0,15,154	0/0:7,0:7:21:0,21,219	0/0:2,0:2:6:0,6,63	0/0:4,0:4:12:0,12,124	0/0:3,0:3:9:0,9,91	0/0:5,0:5:15:0,15,153	0/0:3,0:3:9:0,9,101	0/0:4,0:4:12:0,12,124	0/0:6,0:6:18:0,18,184	0/0:1,0:1:3:0,3,31	0/0:7,0:7:21:0,21,198	./.:.:.:.:.	0/0:3,0:3:9:0,9,90	0/0:6,0:6:18:0,18,179	0/0:4,0:4:12:0,12,120	0/0:2,0:2:6:0,6,59	0/0:1,0:1:3:0,3,31	0/0:3,0:3:9:0,9,93	0/0:5,0:5:15:0,15,150	0/1:2,3:5:46:76,0,46	1/1:0,3:3:9:96,9,0	0/0:6,0:6:18:0,18,184	0/0:2,0:2:6:0,6,59	0/0:5,0:5:15:0,15,153	./.:.:.:.:.	0/0:4,0:4:12:0,12,126	0/0:1,0:1:3:0,3,32	./.:.:.:.:.	0/0:3,0:3:9:0,9,97	0/0:2,0:2:6:0,6,62	./.:.:.:.:.	0/0:3,0:3:9:0,9,96	0/0:5,0:5:15:0,15,150	0/0:7,0:7:21:0,21,218	0/0:1,0:1:3:0,3,31	0/0:7,0:7:21:0,21,218	./.:.:.:.:.	0/0:3,0:3:9:0,9,93	0/0:2,0:2:6:0,6,61	0/0:5,0:5:15:0,15,146	0/0:3,0:3:9:0,9,88	0/0:4,0:4:12:0,12,126	0/0:5,0:5:15:0,15,161	0/0:4,0:4:12:0,12,124	0/0:1,0:1:3:0,3,31	0/0:1,0:1:3:0,3,31	0/0:12,0:12:36:0,36,377	0/0:1,0:1:3:0,3,30	0/0:6,0:6:18:0,18,178	0/0:1,0:1:3:0,3,32	0/0:2,0:2:6:0,6,59	0/0:3,0:3:9:0,9,88	0/0:5,0:5:15:0,15,164	0/0:3,0:3:9:0,9,89	0/0:4,0:4:12:0,12,126	0/0:4,0:4:12:0,12,125	0/0:3,0:3:9:0,9,89	0/0:4,0:4:12:0,12,128	0/0:5,0:5:12:0,12,134	0/0:4,0:4:12:0,12,122	0/0:2,0:2:6:0,6,59	0/0:7,0:7:21:0,21,207	0/0:2,0:2:6:0,6,59	0/0:6,0:6:18:0,18,184	1/1:0,3:3:9:94,9,0	0/0:1,0:1:3:0,3,32	1/1:0,7:7:21:220,21,0	1/1:0,3:3:9:90,9,0	0/0:6,0:6:15:0,15,162	0/1:3,4:7:72:89,0,72	0/0:1,0:1:3:0,3,31	0/0:1,0:1:3:0,3,30	0/0:4,0:4:12:0,12,120	0/0:2,0:2:6:0,6,59	1/1:0,2:2:6:61,6,0	./.:.:.:.:.	1/1:0,1:1:3:27,3,0	0/0:1,0:1:3:0,3,31	1/1:0,2:2:3:45,3,0	0/0:3,0:3:6:0,6,72	1/1:0,3:3:6:75,6,0	0/0:2,0:2:3:0,3,45	0/0:29,0:29:87:0,87,970
chr2	26111516	.	G	A	1723.24	.	AC=22;AF=0.085;AN=260;BaseQRankSum=-4.064;DP=1163;Dels=0.00;FS=0.000;HaplotypeScore=0.0830;InbreedingCoeff=0.5795;MLEAC=18;MLEAF=0.069;MQ=59.70;MQ0=0;MQRankSum=0.002;QD=22.67;ReadPosRankSum=-1.060	GT:AD:DP:GQ:PL	0/0:69,0:69:99:0,208,2242	0/0:23,0:23:69:0,69,717	0/0:20,0:20:48:0,48,544	0/0:48,0:48:99:0,144,1518	0/0:14,0:14:33:0,33,375	0/0:19,0:19:57:0,57,596	0/0:26,0:26:75:0,75,779	0/0:3,0:3:9:0,9,92	0/0:1,0:1:3:0,3,30	0/0:25,0:25:75:0,75,798	0/0:2,0:2:6:0,6,65	0/0:21,0:21:63:0,63,673	0/0:14,0:14:42:0,42,442	0/0:3,0:3:9:0,9,103	0/0:20,0:20:60:0,60,624	0/0:25,0:25:75:0,75,789	0/0:18,0:18:54:0,54,560	0/0:4,0:4:12:0,12,126	0/0:7,0:7:21:0,21,226	0/0:11,0:11:33:0,33,350	0/0:1,0:1:3:0,3,34	0/0:33,0:33:99:0,99,1041	0/0:24,0:24:63:0,63,713	1/1:0,21:21:60:620,60,0	0/0:2,0:2:6:0,6,69	0/0:20,0:20:54:0,54,592	0/0:9,0:9:24:0,24,275	0/0:8,0:8:24:0,24,256	0/0:6,0:6:18:0,18,202	0/0:21,0:21:57:0,57,636	0/0:8,0:8:24:0,24,244	0/0:5,0:5:12:0,12,126	0/0:28,0:28:84:0,84,889	0/0:2,0:2:6:0,6,67	0/0:25,0:25:75:0,75,789	0/0:2,0:2:6:0,6,62	0/0:17,0:17:51:0,51,542	0/0:14,0:14:39:0,39,427	0/0:22,0:22:60:0,60,664	0/0:1,0:1:3:0,3,35	0/0:4,0:4:12:0,12,129	0/0:11,0:11:30:0,30,313	0/0:11,0:11:33:0,33,348	0/0:16,0:16:48:0,48,497	0/0:19,0:19:51:0,51,573	0/0:17,0:17:48:0,48,522	0/0:16,0:16:45:0,45,497	1/1:0,4:4:12:127,12,0	0/0:1,0:1:3:0,3,31	0/0:6,0:6:18:0,18,195	./.:.:.:.:.	0/0:5,0:5:15:0,15,154	0/0:5,0:5:15:0,15,156	0/0:5,0:5:15:0,15,157	0/0:6,0:6:18:0,18,188	0/0:7,0:7:21:0,21,223	0/0:4,0:4:12:0,12,127	0/0:4,0:4:12:0,12,128	0/0:5,0:5:15:0,15,160	0/0:5,0:5:15:0,15,167	0/0:3,0:3:9:0,9,93	0/0:4,0:4:12:0,12,126	0/0:9,0:9:27:0,27,279	0/0:3,0:3:9:0,9,95	0/0:8,0:8:24:0,24,255	0/0:4,0:4:12:0,12,128	0/0:6,0:6:18:0,18,192	0/0:8,0:8:21:0,21,221	0/0:5,0:5:15:0,15,161	0/0:4,0:4:12:0,12,122	./.:.:.:.:.	0/0:4,0:4:12:0,12,122	0/0:3,0:3:9:0,9,96	0/1:4,3:7:74:74,0,102	1/1:0,6:6:18:197,18,0	0/0:6,0:6:18:0,18,191	0/0:3,0:3:9:0,9,96	0/0:4,0:4:12:0,12,128	./.:.:.:.:.	0/0:4,0:4:12:0,12,121	0/0:3,0:3:9:0,9,95	./.:.:.:.:.	0/0:5,0:5:15:0,15,159	0/0:7,0:7:21:0,21,224	0/0:1,0:1:3:0,3,33	0/0:1,0:1:3:0,3,33	0/0:8,0:8:24:0,24,252	0/0:5,0:5:15:0,15,161	0/0:4,0:4:9:0,9,112	0/0:10,0:10:24:0,24,250	./.:.:.:.:.	0/0:4,0:4:9:0,9,110	0/0:3,0:3:9:0,9,97	0/0:2,0:2:6:0,6,65	0/0:4,0:4:12:0,12,126	0/0:4,0:4:12:0,12,122	0/0:5,0:5:15:0,15,162	0/0:5,0:5:15:0,15,162	0/0:3,0:3:9:0,9,98	0/0:2,0:2:6:0,6,65	0/0:12,0:12:36:0,36,385	0/0:1,0:1:3:0,3,32	0/0:7,0:7:21:0,21,209	0/0:2,0:2:6:0,6,53	0/0:4,0:4:12:0,12,126	0/0:3,0:3:9:0,9,94	0/0:6,0:6:18:0,18,189	0/0:11,0:11:33:0,33,352	0/0:5,0:5:15:0,15,161	0/0:4,0:4:12:0,12,119	0/0:5,0:5:15:0,15,162	0/0:5,0:5:15:0,15,163	0/0:11,0:11:30:0,30,332	0/0:4,0:4:12:0,12,126	0/0:5,0:5:15:0,15,159	0/0:8,0:8:24:0,24,256	0/0:6,0:6:18:0,18,192	0/0:7,0:7:21:0,21,203	1/1:0,2:2:6:64,6,0	0/0:4,0:4:12:0,12,132	1/1:0,7:7:21:214,21,0	1/1:0,6:6:18:175,18,0	0/0:7,0:7:18:0,18,209	0/1:2,5:7:46:121,0,46	0/0:1,0:1:3:0,3,31	0/0:6,0:6:18:0,18,181	0/0:4,0:4:12:0,12,125	0/0:5,0:5:15:0,15,163	1/1:0,6:6:18:179,18,0	./.:.:.:.:.	1/1:0,2:2:3:45,3,0	./.:.:.:.:.	1/1:0,4:4:6:89,6,0	0/0:3,0:3:3:0,3,45	1/1:0,4:4:9:101,9,0	0/0:2,0:2:3:0,3,45	0/0:27,0:27:81:0,81,895
chr2	26111555	.	C	T	1327.9	.	AC=21;AF=0.080;AN=264;BaseQRankSum=2.533;DP=1179;Dels=0.00;FS=6.537;HaplotypeScore=0.1227;InbreedingCoeff=0.5055;MLEAC=15;MLEAF=0.057;MQ=59.76;MQ0=1;MQRankSum=-1.428;QD=21.42;ReadPosRankSum=0.929	GT:AD:DP:GQ:PL	0/0:74,0:74:99:0,223,2335	0/0:27,0:27:81:0,81,826	0/0:23,0:23:63:0,63,691	0/0:53,0:53:99:0,159,1586	0/0:11,0:11:30:0,30,323	0/0:17,0:17:51:0,51,507	0/0:24,0:24:72:0,72,740	0/0:2,0:2:6:0,6,65	0/0:2,0:2:6:0,6,65	0/0:30,0:30:84:0,84,877	0/0:3,0:3:9:0,9,95	0/0:21,0:21:63:0,63,652	0/0:20,0:20:60:0,60,612	0/0:1,0:1:3:0,3,32	0/0:23,0:23:60:0,60,646	0/0:25,0:25:75:0,75,753	0/0:22,0:22:66:0,66,677	0/0:3,0:3:9:0,9,97	0/0:8,0:8:24:0,24,239	0/0:15,0:15:36:0,36,408	0/0:3,0:3:9:0,9,98	0/0:26,0:26:78:0,78,789	0/0:20,0:20:48:0,48,531	1/1:0,19:19:51:559,51,0	0/0:3,0:3:9:0,9,95	0/0:26,0:26:69:0,69,749	0/0:12,0:12:30:0,30,335	0/0:7,0:8:21:0,21,221	0/0:4,0:4:12:0,12,122	0/0:21,0:21:60:0,60,633	0/0:7,0:7:21:0,21,222	0/0:3,0:3:9:0,9,96	0/0:30,0:30:90:0,90,923	0/0:2,0:2:6:0,6,65	0/0:17,0:17:51:0,51,531	0/0:4,0:4:12:0,12,125	0/0:18,0:18:54:0,54,556	0/0:19,0:19:54:0,54,570	0/0:23,0:23:63:0,63,664	0/0:1,0:1:3:0,3,34	0/0:5,0:5:15:0,15,161	0/0:13,0:13:39:0,39,390	0/0:14,0:14:39:0,39,415	0/0:15,0:15:45:0,45,459	0/0:17,0:17:45:0,45,472	0/0:18,0:18:51:0,51,530	0/0:11,0:11:33:0,33,334	0/1:1,2:3:23:57,0,23	0/0:1,0:1:3:0,3,32	0/0:6,0:6:18:0,18,189	./.:.:.:.:.	0/0:4,0:4:12:0,12,118	0/0:5,0:5:15:0,15,155	0/0:3,0:3:9:0,9,87	0/0:8,0:8:24:0,24,252	0/0:3,0:3:9:0,9,90	0/0:4,0:4:12:0,12,120	0/0:8,0:8:24:0,24,237	0/0:5,0:5:15:0,15,153	0/0:7,0:7:21:0,21,208	0/0:4,0:4:12:0,12,119	0/0:1,0:1:3:0,3,32	0/0:9,0:9:27:0,27,270	0/0:3,0:3:9:0,9,92	0/0:6,0:6:18:0,18,180	0/0:6,0:6:18:0,18,182	0/0:7,0:7:21:0,21,216	0/0:6,0:6:18:0,18,187	0/0:4,0:4:12:0,12,122	0/0:5,0:5:15:0,15,148	./.:.:.:.:.	0/0:7,0:7:21:0,21,215	0/0:1,0:1:3:0,3,32	0/1:3,2:5:49:49,0,76	1/1:0,7:7:21:216,21,0	0/0:2,0:2:6:0,6,60	0/0:2,0:2:6:0,6,61	0/0:4,0:4:12:0,12,128	0/0:1,0:1:3:0,3,32	0/0:2,0:2:6:0,6,61	0/0:4,0:4:12:0,12,120	0/0:2,0:2:6:0,6,55	0/0:6,0:6:18:0,18,187	0/0:8,0:8:24:0,24,241	0/0:3,0:3:9:0,9,92	0/0:2,0:2:6:0,6,65	0/0:7,0:7:21:0,21,214	0/0:5,0:5:15:0,15,158	0/0:6,0:6:15:0,15,164	0/0:8,0:8:24:0,24,257	./.:.:.:.:.	0/0:3,0:3:6:0,6,78	0/0:3,0:3:9:0,9,93	0/0:4,0:4:12:0,12,129	0/0:3,0:3:9:0,9,91	0/0:4,0:4:9:0,9,83	0/0:4,0:4:12:0,12,117	0/0:6,0:6:18:0,18,187	0/0:2,0:2:6:0,6,60	0/0:2,0:2:6:0,6,61	0/0:12,0:12:36:0,36,366	0/0:3,0:3:9:0,9,86	0/0:4,0:4:12:0,12,123	0/0:1,0:1:3:0,3,31	0/0:4,0:4:12:0,12,122	0/0:4,0:4:12:0,12,122	0/0:4,0:4:12:0,12,122	0/0:13,0:13:39:0,39,384	0/0:4,0:4:12:0,12,126	0/0:4,0:4:12:0,12,120	0/0:6,0:6:18:0,18,179	0/0:4,0:4:12:0,12,128	0/0:10,0:10:27:0,27,290	0/0:5,0:5:15:0,15,153	0/0:7,0:7:21:0,21,212	0/0:4,0:4:12:0,12,118	0/0:6,0:6:18:0,18,181	0/0:5,0:5:15:0,15,146	1/1:0,2:2:6:64,6,0	0/0:5,0:5:15:0,15,151	1/1:0,4:4:12:125,12,0	1/1:0,5:5:15:158,15,0	0/0:11,0:11:27:0,27,302	0/1:1,2:3:23:51,0,23	0/0:2,0:2:6:0,6,59	0/0:9,0:9:27:0,27,278	0/0:5,0:5:15:0,15,161	0/0:3,0:3:9:0,9,92	1/1:0,5:5:12:137,12,0	./.:.:.:.:.	1/1:0,2:2:3:45,3,0	./.:.:.:.:.	1/1:0,4:4:6:89,6,0	0/0:3,0:3:6:0,6,75	1/1:0,3:3:6:76,6,0	0/0:2,0:2:3:0,3,45	0/0:26,0:26:75:0,75,836
chr2	26111564	.	T	C	1314.98	.	AC=21;AF=0.080;AN=264;BaseQRankSum=-4.354;DP=1149;Dels=0.00;FS=6.619;HaplotypeScore=0.0993;InbreedingCoeff=0.5071;MLEAC=17;MLEAF=0.064;MQ=59.72;MQ0=1;MQRankSum=0.339;QD=21.21;ReadPosRankSum=0.602	GT:AD:DP:GQ:PL	0/0:73,0:73:99:0,220,2303	0/0:27,0:27:81:0,81,839	0/0:23,0:23:66:0,66,705	0/0:54,0:54:99:0,162,1652	0/0:12,0:12:33:0,33,352	0/0:16,0:16:48:0,48,483	0/0:20,0:20:60:0,60,614	0/0:2,0:2:6:0,6,65	0/0:2,1:3:6:0,6,66	0/0:28,0:28:78:0,78,834	0/0:2,0:2:6:0,6,65	0/0:21,0:21:63:0,63,646	0/0:18,0:18:54:0,54,552	0/0:1,0:1:3:0,3,32	0/0:24,0:24:66:0,66,712	0/0:27,0:27:81:0,81,839	0/0:19,0:19:57:0,57,587	0/0:3,0:3:9:0,9,94	0/0:7,0:7:21:0,21,216	0/0:13,0:13:33:0,33,360	0/0:4,0:4:12:0,12,126	0/0:22,0:22:66:0,66,674	0/0:17,0:17:42:0,42,473	1/1:0,18:18:48:520,48,0	0/0:5,0:5:15:0,15,157	0/0:26,0:26:72:0,72,771	0/0:12,0:12:30:0,30,335	0/0:9,0:9:27:0,27,288	0/0:2,0:2:6:0,6,65	0/0:20,0:20:57:0,57,606	0/0:6,0:6:18:0,18,184	0/0:2,0:2:6:0,6,69	0/0:28,0:28:84:0,84,857	0/0:3,0:3:9:0,9,97	0/0:20,0:20:60:0,60,618	0/0:3,0:3:9:0,9,93	0/0:17,0:17:51:0,51,531	0/0:18,0:18:51:0,51,536	0/0:19,0:19:51:0,51,554	0/0:1,0:1:3:0,3,33	0/0:5,0:5:15:0,15,152	0/0:12,0:12:36:0,36,374	0/0:14,0:14:39:0,39,421	0/0:11,0:11:33:0,33,347	0/0:17,0:17:48:0,48,505	0/0:17,0:17:45:0,45,493	0/0:11,0:11:33:0,33,344	0/1:1,2:3:23:55,0,23	0/0:1,0:1:3:0,3,32	0/0:6,0:6:18:0,18,188	./.:.:.:.:.	0/0:3,0:3:9:0,9,90	0/0:4,0:4:12:0,12,127	0/0:2,0:2:6:0,6,61	0/0:8,0:8:24:0,24,247	0/0:2,0:2:6:0,6,65	0/0:4,0:4:12:0,12,120	0/0:7,0:7:21:0,21,214	0/0:4,0:4:12:0,12,124	0/0:7,0:7:21:0,21,215	0/0:4,0:4:12:0,12,121	0/0:1,0:1:3:0,3,32	0/0:9,0:9:27:0,27,272	0/0:4,0:4:12:0,12,125	0/0:5,0:5:15:0,15,154	0/0:6,0:6:18:0,18,184	0/0:7,0:7:21:0,21,217	0/0:7,0:7:21:0,21,221	0/0:4,0:4:12:0,12,122	0/0:5,0:5:15:0,15,153	./.:.:.:.:.	0/0:7,0:7:21:0,21,220	0/0:1,0:1:3:0,3,32	0/1:3,2:5:48:48,0,77	1/1:0,7:7:21:207,21,0	0/0:2,0:2:6:0,6,61	0/0:2,0:2:6:0,6,65	0/0:4,0:4:12:0,12,127	0/0:2,0:2:6:0,6,64	0/0:2,0:2:6:0,6,61	0/0:4,0:4:12:0,12,120	0/0:2,0:2:6:0,6,63	0/0:7,0:7:21:0,21,223	0/0:7,0:7:21:0,21,214	0/0:3,0:3:9:0,9,88	0/0:1,0:1:3:0,3,32	0/0:7,0:7:21:0,21,210	0/0:5,0:5:15:0,15,156	0/0:6,0:6:15:0,15,170	0/0:8,0:8:24:0,24,256	./.:.:.:.:.	0/0:3,0:3:6:0,6,79	0/0:3,0:3:9:0,9,92	0/0:5,0:5:15:0,15,162	0/0:3,0:3:9:0,9,95	0/0:3,0:3:9:0,9,81	0/0:6,0:6:18:0,18,186	0/0:6,0:6:18:0,18,189	0/0:2,0:2:6:0,6,61	0/0:2,0:2:6:0,6,61	0/0:11,0:11:33:0,33,349	0/0:3,0:3:9:0,9,92	0/0:4,0:4:12:0,12,123	0/0:1,0:1:3:0,3,31	0/0:5,0:5:15:0,15,151	0/0:4,0:4:12:0,12,128	0/0:4,0:4:12:0,12,124	0/0:12,0:12:36:0,36,367	0/0:4,0:4:12:0,12,126	0/0:6,0:6:18:0,18,181	0/0:7,0:7:21:0,21,218	0/0:4,0:4:12:0,12,130	0/0:11,0:11:30:0,30,326	0/0:5,0:5:15:0,15,154	0/0:7,0:7:21:0,21,214	0/0:2,0:2:6:0,6,61	0/0:6,0:6:18:0,18,184	0/0:5,0:5:15:0,15,147	1/1:0,3:3:9:95,9,0	0/0:5,0:5:15:0,15,157	1/1:0,4:4:12:114,12,0	1/1:0,5:5:15:150,15,0	0/0:9,0:9:21:0,21,242	0/1:1,1:2:24:24,0,27	0/0:2,0:2:6:0,6,63	0/0:9,0:9:27:0,27,275	0/0:3,0:3:9:0,9,93	0/0:4,0:4:12:0,12,120	1/1:0,5:5:12:133,12,0	./.:.:.:.:.	1/1:0,2:2:3:45,3,0	./.:.:.:.:.	1/1:0,4:4:6:89,6,0	0/0:5,0:5:9:0,9,120	1/1:0,4:4:9:104,9,0	0/0:2,0:2:3:0,3,45	0/0:30,0:30:87:0,87,979
chr2	26111567	.	A	C	1392.21	.	AC=22;AF=0.083;AN=264;BaseQRankSum=5.119;DP=1129;Dels=0.00;FS=8.729;HaplotypeScore=0.1062;InbreedingCoeff=0.4838;MLEAC=18;MLEAF=0.068;MQ=59.72;MQ0=1;MQRankSum=-1.003;QD=21.42;ReadPosRankSum=0.333	GT:AD:DP:GQ:PL	0/0:69,0:69:99:0,207,2137	0/0:24,0:24:72:0,72,730	0/0:23,0:23:66:0,66,697	0/0:54,0:54:99:0,162,1627	0/0:12,0:12:33:0,33,345	0/0:16,0:16:48:0,48,467	0/0:21,0:21:63:0,63,624	0/0:2,0:2:6:0,6,61	0/1:2,1:3:17:17,0,58	0/0:28,0:28:78:0,78,823	0/0:2,0:2:6:0,6,61	0/0:21,0:21:63:0,63,634	0/0:18,0:18:54:0,54,541	0/0:1,0:1:3:0,3,31	0/0:23,0:23:63:0,63,668	0/0:27,0:27:81:0,81,825	0/0:19,0:19:57:0,57,567	0/0:3,0:3:9:0,9,95	0/0:7,0:7:21:0,21,209	0/0:13,0:13:33:0,33,362	0/0:5,0:5:15:0,15,153	0/0:21,0:21:63:0,63,637	0/0:17,0:17:42:0,42,473	1/1:0,18:18:48:539,48,0	0/0:5,0:5:15:0,15,157	0/0:26,0:26:72:0,72,743	0/0:12,0:12:30:0,30,328	0/0:9,0:9:27:0,27,271	0/0:2,0:2:6:0,6,61	0/0:20,0:20:57:0,57,594	0/0:5,0:5:15:0,15,161	0/0:2,0:2:6:0,6,68	0/0:27,0:27:81:0,81,813	0/0:3,0:3:9:0,9,97	0/0:19,0:19:57:0,57,574	0/0:3,0:3:9:0,9,93	0/0:17,0:17:51:0,51,523	0/0:18,0:18:51:0,51,532	0/0:19,0:19:51:0,51,548	0/0:1,0:1:3:0,3,32	0/0:5,0:5:15:0,15,161	0/0:12,0:12:36:0,36,360	0/0:14,0:14:39:0,39,408	0/0:10,0:10:30:0,30,308	0/0:17,0:17:48:0,48,505	0/0:16,0:16:42:0,42,459	0/0:11,0:11:33:0,33,334	0/1:1,2:3:23:57,0,23	0/0:1,0:1:3:0,3,33	0/0:6,0:6:18:0,18,182	./.:.:.:.:.	0/0:3,0:3:9:0,9,91	0/0:4,0:4:12:0,12,127	0/0:2,0:2:6:0,6,62	0/0:8,0:8:24:0,24,245	0/0:2,0:2:6:0,6,62	0/0:4,0:4:12:0,12,122	0/0:7,0:7:21:0,21,211	0/0:4,0:4:12:0,12,122	0/0:7,0:7:21:0,21,209	0/0:4,0:4:12:0,12,117	0/0:1,0:1:3:0,3,33	0/0:9,0:9:27:0,27,267	0/0:4,0:4:12:0,12,124	0/0:5,0:5:15:0,15,150	0/0:6,0:6:18:0,18,181	0/0:7,0:7:21:0,21,214	0/0:7,0:7:21:0,21,214	0/0:4,0:4:12:0,12,124	0/0:5,0:5:15:0,15,148	./.:.:.:.:.	0/0:7,0:7:21:0,21,208	0/0:1,0:1:3:0,3,33	0/1:3,2:5:51:51,0,74	1/1:0,7:7:21:217,21,0	0/0:2,0:2:6:0,6,62	0/0:2,0:2:6:0,6,63	0/0:4,0:4:12:0,12,125	0/0:2,0:2:6:0,6,62	0/0:2,0:2:6:0,6,59	0/0:4,0:4:12:0,12,120	0/0:2,0:2:6:0,6,59	0/0:7,0:7:21:0,21,224	0/0:7,0:7:21:0,21,210	0/0:3,0:3:9:0,9,89	0/0:1,0:1:3:0,3,32	0/0:5,0:5:15:0,15,153	0/0:5,0:5:15:0,15,155	0/0:6,0:6:15:0,15,164	0/0:8,0:8:24:0,24,250	./.:.:.:.:.	0/0:3,0:3:6:0,6,80	0/0:3,0:3:9:0,9,91	0/0:5,0:5:15:0,15,158	0/0:3,0:3:9:0,9,92	0/0:3,0:3:9:0,9,92	0/0:6,0:6:18:0,18,185	0/0:6,0:6:18:0,18,185	0/0:2,0:2:6:0,6,59	0/0:2,0:2:6:0,6,61	0/0:10,0:10:30:0,30,312	0/0:3,0:3:9:0,9,80	0/0:4,0:4:12:0,12,120	0/0:1,0:1:3:0,3,31	0/0:4,0:4:12:0,12,120	0/0:4,0:4:12:0,12,120	0/0:3,0:3:9:0,9,95	0/0:12,0:12:36:0,36,358	0/0:4,0:4:12:0,12,124	0/0:6,0:6:18:0,18,181	0/0:7,0:7:21:0,21,212	0/0:4,0:4:12:0,12,128	0/0:11,0:11:30:0,30,314	0/0:5,0:5:15:0,15,155	0/0:7,0:7:21:0,21,211	0/0:2,0:2:6:0,6,60	0/0:6,0:6:18:0,18,181	0/0:3,0:4:9:0,9,89	1/1:0,3:3:9:99,9,0	0/0:5,0:5:15:0,15,153	1/1:0,4:4:12:126,12,0	1/1:0,5:5:15:158,15,0	0/0:9,0:9:21:0,21,241	0/1:1,1:2:24:26,0,24	0/0:2,0:2:6:0,6,58	0/0:9,0:9:27:0,27,272	0/0:3,0:3:9:0,9,93	0/0:3,0:3:9:0,9,91	1/1:0,5:5:12:139,12,0	./.:.:.:.:.	1/1:0,2:2:3:45,3,0	./.:.:.:.:.	1/1:0,4:4:6:89,6,0	0/0:5,0:5:9:0,9,121	1/1:0,4:4:9:106,9,0	0/0:2,0:2:3:0,3,45	0/0:29,0:29:84:0,84,962
chr2	26111621	.	A	T	1477.68	.	AC=21;AF=0.081;AN=258;BaseQRankSum=1.367;DP=1013;Dels=0.00;FS=2.300;HaplotypeScore=0.0545;InbreedingCoeff=0.4699;MLEAC=17;MLEAF=0.066;MQ=59.63;MQ0=0;MQRankSum=0.312;QD=22.39;ReadPosRankSum=-1.457	GT:AD:DP:GQ:PL	0/0:52,0:52:99:0,156,1666	0/0:19,0:19:57:0,57,574	0/0:26,0:26:69:0,69,755	0/0:46,0:46:99:0,135,1376	0/0:10,0:10:30:0,30,313	0/0:15,0:15:45:0,45,462	0/0:19,0:19:57:0,57,581	0/0:1,0:1:3:0,3,27	0/1:2,1:3:22:22,0,54	0/0:16,0:16:45:0,45,474	0/0:2,0:2:6:0,6,62	0/0:12,0:12:36:0,36,377	0/0:13,0:13:39:0,39,398	0/0:1,0:1:3:0,3,32	0/0:15,0:15:42:0,42,459	0/0:17,0:17:51:0,51,525	0/0:17,0:17:51:0,51,531	0/0:5,0:5:15:0,15,155	0/0:11,0:11:27:0,27,303	0/0:16,0:16:45:0,45,484	0/0:8,0:8:24:0,24,248	0/0:17,1:18:51:0,51,521	0/0:18,0:18:51:0,51,535	1/1:0,21:21:63:656,63,0	0/0:8,0:8:24:0,24,252	0/0:32,0:32:87:0,87,953	0/0:12,0:12:33:0,33,353	0/0:3,0:3:9:0,9,98	0/0:5,0:5:15:0,15,162	0/0:20,0:20:54:0,54,583	0/0:8,0:8:24:0,24,245	0/0:4,0:4:12:0,12,130	0/0:24,0:24:72:0,72,724	0/0:4,0:4:12:0,12,126	0/0:12,0:12:36:0,36,368	0/0:4,0:4:12:0,12,122	0/0:22,0:22:66:0,66,667	0/0:17,0:17:48:0,48,508	0/0:16,0:16:48:0,48,501	0/0:5,0:5:15:0,15,162	0/0:8,0:8:24:0,24,256	0/0:14,0:14:42:0,42,425	0/0:17,0:17:45:0,45,487	0/0:19,0:19:54:0,54,573	0/0:12,0:12:33:0,33,355	0/0:23,0:23:63:0,63,682	0/0:5,0:5:15:0,15,156	1/1:0,5:5:15:151,15,0	0/0:2,0:2:6:0,6,63	0/0:4,0:4:9:0,9,108	0/0:2,0:2:6:0,6,61	0/0:1,0:1:3:0,3,33	0/0:7,0:7:18:0,18,200	0/0:5,0:5:15:0,15,156	0/0:6,0:6:18:0,18,181	0/0:6,0:6:18:0,18,184	0/0:3,0:3:9:0,9,93	0/0:5,0:5:15:0,15,150	0/0:2,0:2:6:0,6,61	0/0:8,0:8:24:0,24,245	0/0:3,0:3:9:0,9,93	0/0:6,0:6:15:0,15,169	0/0:4,0:4:12:0,12,123	0/0:1,0:1:3:0,3,32	0/0:2,0:2:6:0,6,59	0/0:2,0:2:6:0,6,64	0/0:5,0:5:15:0,15,154	0/0:8,0:8:24:0,24,250	0/0:2,0:2:6:0,6,61	0/0:1,0:1:3:0,3,32	0/0:3,0:3:6:0,6,76	0/0:6,0:6:18:0,18,184	0/0:4,0:4:12:0,12,126	0/1:3,3:6:76:76,0,78	1/1:0,2:2:6:64,6,0	0/0:1,0:1:3:0,3,32	0/0:4,0:4:9:0,9,106	0/0:2,0:2:6:0,6,60	0/0:1,0:1:3:0,3,31	0/0:1,0:1:3:0,3,30	./.:.:.:.:.	0/0:3,0:3:9:0,9,91	0/0:9,0:9:27:0,27,282	0/0:8,0:8:24:0,24,250	0/0:4,0:4:12:0,12,130	0/0:4,0:4:12:0,12,132	0/0:1,0:1:3:0,3,31	0/0:2,0:2:6:0,6,65	0/0:4,0:4:12:0,12,124	0/0:9,0:9:27:0,27,289	./.:.:.:.:.	0/0:5,0:5:12:0,12,144	0/0:2,0:2:6:0,6,61	0/0:2,0:2:6:0,6,63	0/0:1,0:1:3:0,3,31	0/0:4,0:4:12:0,12,132	0/0:6,0:6:18:0,18,192	0/0:1,0:1:3:0,3,32	0/0:3,0:3:9:0,9,92	./.:.:.:.:.	0/0:10,0:10:30:0,30,314	./.:.:.:.:.	0/0:1,0:1:3:0,3,31	0/0:4,0:4:12:0,12,122	0/0:3,0:3:9:0,9,94	0/0:5,0:5:15:0,15,153	0/0:6,0:6:18:0,18,199	0/0:5,0:5:15:0,15,152	0/0:3,0:3:9:0,9,90	0/0:4,0:4:12:0,12,120	0/0:2,0:2:6:0,6,60	0/0:3,0:3:9:0,9,90	0/0:6,0:6:18:0,18,185	0/0:3,0:3:9:0,9,91	0/0:6,0:6:18:0,18,192	0/0:3,0:3:9:0,9,95	0/0:2,0:2:6:0,6,65	0/0:5,0:5:15:0,15,154	1/1:0,1:1:3:31,3,0	0/0:2,0:2:6:0,6,62	1/1:0,3:3:9:95,9,0	1/1:0,8:8:24:238,24,0	0/0:5,0:5:12:0,12,143	0/1:1,1:2:26:28,0,26	0/0:4,0:4:9:0,9,106	0/0:5,0:5:15:0,15,152	0/0:4,0:4:12:0,12,126	0/0:3,0:3:9:0,9,86	1/1:0,3:3:9:94,9,0	./.:.:.:.:.	./.:.:.:.:.	./.:.:.:.:.	1/1:0,4:4:6:89,6,0	0/0:4,0:4:9:0,9,107	1/1:0,8:8:15:197,15,0	./.:.:.:.:.	0/0:23,0:23:69:0,69,781
chr2	26111632	.	A	C	1679.01	.	AC=19;AF=0.073;AN=260;BaseQRankSum=0.374;DP=1128;Dels=0.00;FS=2.215;HaplotypeScore=0.0450;InbreedingCoeff=0.4691;MLEAC=16;MLEAF=0.062;MQ=59.72;MQ0=0;MQRankSum=0.417;QD=23.00;ReadPosRankSum=-0.344	GT:AD:DP:GQ:PL	0/0:59,0:59:99:0,177,1838	0/0:20,0:20:60:0,60,605	0/0:28,0:28:75:0,75,818	0/0:44,0:44:99:0,132,1351	0/0:11,0:11:33:0,33,334	0/0:17,0:17:51:0,51,512	0/0:23,0:23:69:0,69,701	0/0:3,0:3:6:0,6,62	0/0:2,0:2:6:0,6,64	0/0:19,0:19:57:0,57,586	0/0:2,0:2:6:0,6,63	0/0:12,0:12:36:0,36,375	0/0:15,0:15:45:0,45,458	0/0:1,0:1:3:0,3,32	0/0:17,0:17:45:0,45,480	0/0:22,0:22:63:0,63,640	0/0:21,0:21:63:0,63,645	0/0:4,0:4:12:0,12,126	0/0:12,0:12:33:0,33,349	0/0:20,0:20:57:0,57,583	0/0:7,0:7:21:0,21,221	0/0:19,0:19:57:0,57,572	0/0:20,0:20:54:0,54,568	1/1:0,24:24:72:750,72,0	0/0:8,0:8:24:0,24,252	0/0:33,0:33:90:0,90,968	0/0:14,0:14:39:0,39,423	0/0:3,0:3:9:0,9,96	0/0:4,0:4:12:0,12,129	0/0:23,0:23:63:0,63,679	0/0:8,0:8:24:0,24,256	0/0:4,0:4:12:0,12,134	0/0:28,0:28:84:0,84,851	0/0:4,0:4:12:0,12,124	0/0:15,0:15:45:0,45,450	0/0:3,0:3:9:0,9,92	0/0:21,0:21:63:0,63,631	0/0:22,0:22:60:0,60,643	0/0:21,0:21:57:0,57,580	0/0:5,0:5:15:0,15,159	0/0:5,0:5:15:0,15,156	0/0:16,0:16:48:0,48,478	0/0:20,0:20:54:0,54,576	0/0:22,0:22:63:0,63,659	0/0:16,0:16:42:0,42,452	0/0:25,0:25:66:0,66,706	0/0:7,0:7:21:0,21,214	0/1:1,5:6:13:121,0,13	0/0:2,0:2:6:0,6,60	0/0:5,0:5:12:0,12,136	0/0:2,0:2:6:0,6,61	0/0:1,0:1:3:0,3,30	0/0:8,0:8:21:0,21,230	0/0:5,0:5:15:0,15,150	0/0:7,0:7:21:0,21,212	0/0:8,0:8:24:0,24,239	0/0:4,0:4:12:0,12,122	0/0:5,0:5:15:0,15,153	0/0:2,0:2:6:0,6,62	0/0:7,0:7:21:0,21,193	0/0:3,0:3:9:0,9,94	0/0:6,0:6:15:0,15,168	0/0:5,0:5:15:0,15,161	0/0:3,0:3:9:0,9,92	0/0:3,0:3:9:0,9,92	0/0:3,0:3:9:0,9,96	0/0:6,0:6:18:0,18,188	0/0:9,0:9:27:0,27,275	0/0:2,0:2:6:0,6,61	0/0:1,0:1:3:0,3,31	0/0:4,0:4:9:0,9,100	0/0:6,0:6:18:0,18,191	0/0:4,0:4:12:0,12,124	0/1:4,3:7:73:73,0,103	1/1:0,2:2:6:67,6,0	0/0:3,0:3:9:0,9,92	0/0:5,0:5:12:0,12,136	0/0:5,0:5:12:0,12,137	0/0:1,0:1:3:0,3,31	0/0:1,0:1:3:0,3,31	0/0:1,0:1:3:0,3,32	0/0:5,0:5:15:0,15,153	0/0:9,0:9:27:0,27,284	0/0:9,0:9:27:0,27,278	0/0:4,0:4:12:0,12,123	0/0:5,0:5:15:0,15,159	0/0:2,0:2:6:0,6,63	0/0:3,0:3:9:0,9,95	0/0:5,0:5:15:0,15,151	0/0:8,0:8:24:0,24,250	./.:.:.:.:.	0/0:6,0:6:15:0,15,167	0/0:2,0:2:6:0,6,60	0/0:2,0:2:6:0,6,64	0/0:3,0:3:9:0,9,95	0/0:4,0:4:12:0,12,124	0/0:6,0:6:18:0,18,191	0/0:1,0:1:3:0,3,31	0/0:3,0:3:9:0,9,92	./.:.:.:.:.	0/0:13,0:13:39:0,39,395	./.:.:.:.:.	0/0:1,0:1:3:0,3,32	0/0:5,0:5:15:0,15,153	0/0:2,0:2:6:0,6,59	0/0:8,0:8:24:0,24,251	0/0:6,0:6:18:0,18,193	0/0:6,0:6:18:0,18,184	0/0:1,0:1:3:0,3,31	0/0:4,0:4:12:0,12,122	0/0:3,0:3:9:0,9,93	0/0:1,0:1:3:0,3,31	0/0:6,0:6:18:0,18,184	0/0:4,0:4:12:0,12,122	0/0:4,0:4:12:0,12,124	0/0:3,0:3:9:0,9,89	0/0:3,0:3:9:0,9,98	0/0:4,0:4:12:0,12,122	1/1:0,1:1:3:29,3,0	0/0:3,0:3:9:0,9,94	1/1:0,5:5:15:156,15,0	1/1:0,10:10:30:308,30,0	0/0:5,0:5:12:0,12,135	0/1:1,2:3:22:57,0,22	0/0:4,0:4:9:0,9,107	0/0:4,0:4:12:0,12,125	0/0:5,0:5:15:0,15,155	0/0:3,0:3:9:0,9,89	1/1:0,3:3:9:96,9,0	./.:.:.:.:.	./.:.:.:.:.	./.:.:.:.:.	1/1:0,4:4:6:89,6,0	0/0:4,0:4:9:0,9,107	1/1:0,8:8:15:182,15,0	./.:.:.:.:.	0/0:24,0:24:72:0,72,796
chr2	26111654	.	C	G	1844.03	.	AC=19;AF=0.074;AN=258;BaseQRankSum=0.959;DP=1158;Dels=0.00;FS=3.610;HaplotypeScore=0.1305;InbreedingCoeff=0.4996;MLEAC=16;MLEAF=0.062;MQ=59.75;MQ0=0;MQRankSum=0.631;QD=23.64;ReadPosRankSum=-0.139	GT:AD:DP:GQ:PL	0/0:64,0:64:99:0,192,2019	0/0:19,0:19:57:0,57,592	0/0:26,0:26:66:0,66,741	0/0:45,0:45:99:0,132,1384	0/0:15,0:15:45:0,45,466	0/0:19,0:19:54:0,54,571	0/0:24,0:24:66:0,66,696	0/0:3,0:3:6:0,6,65	0/0:2,0:2:6:0,6,65	0/0:19,0:19:57:0,57,590	0/0:2,0:2:6:0,6,64	0/0:13,0:14:39:0,39,412	0/0:11,0:11:33:0,33,340	0/0:2,0:2:6:0,6,66	0/0:22,0:22:63:0,63,677	0/0:22,0:22:63:0,63,674	0/0:23,0:23:63:0,63,685	0/0:3,0:3:9:0,9,93	0/0:15,0:15:42:0,42,443	0/0:21,0:21:60:0,60,617	0/0:6,0:6:18:0,18,194	0/0:19,0:19:57:0,57,589	0/0:18,0:18:54:0,54,555	1/1:0,26:26:78:822,78,0	0/0:7,0:7:21:0,21,200	0/0:34,0:34:90:0,90,1003	0/0:17,0:17:45:0,45,488	0/0:1,0:1:3:0,3,32	0/0:4,0:4:12:0,12,121	0/0:19,0:19:57:0,57,579	0/0:9,0:9:27:0,27,281	0/0:2,0:2:6:0,6,63	0/0:30,0:30:90:0,90,918	0/0:3,0:3:9:0,9,97	0/0:16,0:16:48:0,48,494	0/0:5,0:5:15:0,15,162	0/0:22,0:22:66:0,66,690	0/0:19,0:19:54:0,54,568	0/0:22,0:22:66:0,66,680	0/0:5,0:5:15:0,15,155	0/0:3,0:3:9:0,9,94	0/0:19,0:19:57:0,57,599	0/0:21,0:21:54:0,54,603	0/0:21,0:21:60:0,60,639	0/0:18,0:18:48:0,48,525	0/0:25,0:25:69:0,69,757	0/0:9,0:9:27:0,27,283	0/1:1,8:9:5:222,0,5	0/0:3,0:3:6:0,6,75	0/0:5,0:5:12:0,12,142	0/0:2,0:2:6:0,6,63	./.:.:.:.:.	0/0:9,0:9:24:0,24,267	0/0:7,0:7:21:0,21,218	0/0:5,0:5:15:0,15,154	0/0:6,0:6:18:0,18,187	0/0:5,0:5:15:0,15,146	0/0:8,0:8:24:0,24,248	0/0:3,0:3:9:0,9,98	0/0:7,0:7:21:0,21,221	0/0:3,0:3:9:0,9,90	0/0:5,0:5:12:0,12,137	0/0:6,0:6:18:0,18,187	0/0:3,0:3:9:0,9,89	0/0:4,0:4:12:0,12,126	0/0:3,0:3:9:0,9,95	0/0:5,0:5:15:0,15,154	0/0:9,0:9:27:0,27,274	0/0:4,0:4:12:0,12,128	0/0:2,0:2:6:0,6,63	0/0:2,0:2:6:0,6,61	0/0:7,0:7:21:0,21,214	0/0:5,0:5:15:0,15,161	0/1:4,3:7:68:68,0,104	1/1:0,1:1:3:33,3,0	0/0:5,0:5:15:0,15,148	0/0:4,0:4:9:0,9,106	0/0:4,0:4:9:0,9,106	./.:.:.:.:.	0/0:1,0:1:3:0,3,32	0/0:1,0:1:3:0,3,32	0/0:4,0:4:12:0,12,123	0/0:7,0:7:21:0,21,225	0/0:10,0:10:30:0,30,316	0/0:3,0:3:9:0,9,90	0/0:5,0:5:15:0,15,147	0/0:2,0:2:6:0,6,61	0/0:5,0:5:15:0,15,150	0/0:7,0:7:21:0,21,227	0/0:3,0:3:9:0,9,97	0/0:2,0:2:6:0,6,59	0/0:4,0:4:12:0,12,113	0/0:3,0:3:9:0,9,98	0/0:1,0:1:3:0,3,30	0/0:3,0:3:9:0,9,92	0/0:5,0:5:15:0,15,156	0/0:5,0:5:15:0,15,158	0/0:1,0:1:3:0,3,32	0/0:4,0:4:12:0,12,126	./.:.:.:.:.	0/0:9,0:9:27:0,27,282	./.:.:.:.:.	0/0:3,0:3:6:0,6,79	0/0:6,0:6:18:0,18,186	0/0:2,0:2:6:0,6,63	0/0:6,0:6:18:0,18,186	0/0:5,0:5:15:0,15,159	0/0:5,0:5:15:0,15,153	0/0:2,0:2:6:0,6,63	0/0:5,0:5:15:0,15,150	0/0:4,0:4:12:0,12,125	0/0:2,0:2:6:0,6,65	0/0:6,0:6:18:0,18,183	0/0:4,0:4:12:0,12,124	0/0:3,0:3:9:0,9,92	0/0:3,0:3:9:0,9,95	0/0:3,0:3:9:0,9,94	0/0:6,0:6:18:0,18,185	1/1:0,2:2:6:66,6,0	0/0:2,0:2:6:0,6,63	1/1:0,5:5:15:157,15,0	1/1:0,8:8:24:260,24,0	0/0:4,0:4:9:0,9,107	0/1:1,2:3:21:54,0,21	0/0:5,0:5:12:0,12,136	0/0:3,0:3:9:0,9,92	0/0:5,0:5:15:0,15,153	0/0:3,0:3:9:0,9,83	1/1:0,4:4:12:132,12,0	./.:.:.:.:.	./.:.:.:.:.	./.:.:.:.:.	1/1:0,3:3:6:70,6,0	0/0:4,0:4:9:0,9,106	1/1:0,10:10:15:211,15,0	./.:.:.:.:.	0/0:27,0:27:81:0,81,890
chr2	26111689	.	T	A	1362.91	.	AC=16;AF=0.061;AN=264;BaseQRankSum=-0.965;DP=1080;Dels=0.00;FS=1.786;HaplotypeScore=0.2135;InbreedingCoeff=0.3653;MLEAC=13;MLEAF=0.049;MQ=59.74;MQ0=0;MQRankSum=1.620;QD=22.34;ReadPosRankSum=0.219	GT:AD:DP:GQ:PL	0/0:59,0:59:99:0,177,1893	0/0:13,0:13:36:0,36,372	0/0:23,0:23:60:0,60,653	0/0:40,0:41:99:0,114,1202	0/0:13,0:13:39:0,39,393	0/0:17,0:17:45:0,45,492	0/0:22,0:22:60:0,60,632	0/0:6,0:6:18:0,18,185	0/1:2,1:3:23:23,0,55	0/0:18,0:18:54:0,54,552	0/0:3,0:3:9:0,9,94	0/0:10,0:10:30:0,30,312	0/0:6,0:6:18:0,18,188	0/0:2,0:2:6:0,6,63	0/0:26,0:26:78:0,78,811	0/0:25,0:25:69:0,69,752	0/0:23,0:23:63:0,63,679	0/0:2,0:2:6:0,6,63	0/0:12,0:12:33:0,33,344	0/0:16,0:16:45:0,45,474	0/0:6,0:6:18:0,18,187	0/0:12,0:12:36:0,36,361	0/0:17,0:17:51:0,51,513	1/1:0,20:20:60:612,60,0	0/0:5,0:5:15:0,15,149	0/0:29,0:29:81:0,81,864	0/0:12,0:12:33:0,33,344	0/0:5,0:5:15:0,15,159	0/0:2,0:2:6:0,6,59	0/0:14,0:14:39:0,39,404	0/0:11,0:11:33:0,33,368	0/0:2,0:2:6:0,6,69	0/0:27,0:27:81:0,81,802	0/0:1,0:1:3:0,3,33	0/0:19,0:19:57:0,57,575	0/0:8,0:8:24:0,24,248	0/0:20,0:20:54:0,54,566	0/0:20,0:20:54:0,54,569	0/0:19,0:19:57:0,57,578	0/0:4,0:4:12:0,12,129	0/0:4,0:5:12:0,12,126	0/0:15,0:15:45:0,45,459	0/0:17,0:17:45:0,45,492	0/0:18,0:18:51:0,51,554	0/0:14,0:14:42:0,42,427	0/0:20,0:20:54:0,54,599	0/0:9,0:9:27:0,27,275	0/1:1,6:7:13:161,0,13	0/0:5,0:5:12:0,12,141	0/0:4,0:4:12:0,12,124	0/0:1,0:1:3:0,3,30	0/0:2,0:2:6:0,6,61	0/0:10,0:10:27:0,27,294	0/0:6,0:6:18:0,18,180	0/0:5,0:5:15:0,15,155	0/0:6,0:6:18:0,18,189	0/0:5,0:5:15:0,15,153	0/0:7,0:7:21:0,21,219	0/0:2,0:2:6:0,6,59	0/0:3,0:3:9:0,9,96	0/0:1,0:1:3:0,3,31	0/0:2,0:2:6:0,6,66	0/0:7,0:7:21:0,21,219	0/0:6,0:6:15:0,15,167	0/0:5,0:5:15:0,15,150	0/0:5,0:5:15:0,15,147	0/0:4,0:4:12:0,12,122	0/0:8,0:8:24:0,24,252	0/0:2,0:2:6:0,6,61	0/0:2,0:2:6:0,6,63	0/0:2,0:2:6:0,6,55	0/0:7,0:7:21:0,21,213	0/0:3,0:3:9:0,9,91	0/1:3,3:6:75:75,0,78	1/1:0,1:1:3:32,3,0	0/0:5,0:5:15:0,15,148	0/0:6,0:6:15:0,15,154	0/0:5,0:5:12:0,12,141	./.:.:.:.:.	0/0:1,0:1:3:0,3,29	0/0:1,0:1:3:0,3,31	0/0:3,0:3:9:0,9,93	0/0:7,0:7:21:0,21,226	0/0:5,0:5:15:0,15,155	0/0:6,0:6:15:0,15,166	0/0:6,0:6:18:0,18,183	0/0:2,0:2:6:0,6,64	0/0:8,0:8:24:0,24,238	0/0:4,0:4:12:0,12,123	0/0:3,0:3:9:0,9,92	0/0:2,0:2:6:0,6,61	0/0:4,0:4:12:0,12,126	0/0:1,0:1:3:0,3,31	0/0:1,0:1:3:0,3,32	0/0:2,0:2:6:0,6,61	0/0:3,0:3:9:0,9,93	0/0:8,0:8:24:0,24,248	./.:.:.:.:.	0/0:4,0:4:12:0,12,122	0/0:3,0:3:6:0,6,74	0/0:8,0:8:24:0,24,251	./.:.:.:.:.	0/0:3,0:3:6:0,6,74	0/0:4,0:4:12:0,12,122	0/0:1,0:1:3:0,3,33	0/0:8,0:8:24:0,24,245	0/0:7,0:7:21:0,21,224	0/0:4,0:4:12:0,12,123	0/0:1,0:1:3:0,3,32	0/0:4,0:4:12:0,12,120	0/0:4,0:4:12:0,12,119	0/0:1,0:1:3:0,3,32	0/0:9,0:9:24:0,24,263	0/0:3,0:3:9:0,9,91	0/0:3,0:3:9:0,9,95	0/0:3,0:3:9:0,9,93	0/0:3,0:3:9:0,9,91	0/0:6,0:6:18:0,18,178	1/1:0,3:3:9:96,9,0	0/0:2,0:2:6:0,6,61	1/1:0,6:6:18:189,18,0	1/1:0,4:4:12:129,12,0	0/0:7,0:7:21:0,21,214	0/1:1,4:5:15:115,0,15	0/0:3,0:3:9:0,9,93	0/0:3,0:3:9:0,9,92	0/0:8,0:8:24:0,24,245	0/0:2,0:2:6:0,6,65	1/1:0,6:6:18:185,18,0	./.:.:.:.:.	./.:.:.:.:.	0/0:2,0:2:3:0,3,45	0/0:6,0:6:9:0,9,134	0/0:3,0:3:6:0,6,75	0/0:10,0:10:18:0,18,237	0/0:2,0:2:3:0,3,45	0/0:30,1:31:87:0,87,981
chr2	26115649	.	C	T	660.96	.	AC=18;AF=0.074;AN=242;BaseQRankSum=-1.525;DP=656;Dels=0.00;FS=8.199;HaplotypeScore=0.0478;InbreedingCoeff=0.3367;MLEAC=14;MLEAF=0.058;MQ=58.55;MQ0=0;MQRankSum=0.929;QD=20.03;ReadPosRankSum=0.704	GT:AD:DP:GQ:PL	0/0:34,0:34:99:0,102,1073	0/0:18,0:18:54:0,54,570	0/0:5,0:5:15:0,15,157	0/0:25,0:25:63:0,63,696	0/0:18,0:18:45:0,45,503	0/0:7,0:7:21:0,21,215	0/0:5,1:6:15:0,15,152	0/0:1,0:1:3:0,3,32	0/0:2,0:2:3:0,3,32	0/0:8,0:8:24:0,24,252	0/0:1,0:1:3:0,3,30	0/0:7,0:7:18:0,18,199	0/0:16,0:16:45:0,45,489	./.:.:.:.:.	0/0:12,0:12:36:0,36,375	0/0:9,0:9:27:0,27,275	0/0:7,0:7:21:0,21,214	./.:.:.:.:.	./.:.:.:.:.	0/0:2,0:2:3:0,3,44	./.:.:.:.:.	0/0:3,0:3:9:0,9,91	0/0:9,0:9:21:0,21,230	0/0:15,0:15:39:0,39,439	./.:.:.:.:.	0/0:12,0:12:36:0,36,372	0/0:17,0:17:48:0,48,503	0/0:2,0:2:3:0,3,32	./.:.:.:.:.	0/0:7,0:7:21:0,21,215	0/0:2,0:2:3:0,3,35	0/0:1,0:2:3:0,3,32	0/0:5,0:5:15:0,15,153	0/0:1,0:1:3:0,3,35	0/0:15,0:15:45:0,45,438	0/0:1,0:1:3:0,3,30	0/0:10,0:10:30:0,30,306	0/0:5,0:5:15:0,15,153	0/0:12,0:12:36:0,36,367	./.:.:.:.:.	0/0:1,0:1:3:0,3,32	0/0:7,0:7:18:0,18,197	0/0:10,0:10:27:0,27,297	0/0:5,0:5:15:0,15,156	0/0:9,0:9:27:0,27,278	0/0:6,0:6:18:0,18,180	0/0:6,0:6:15:0,15,171	0/0:1,0:1:3:0,3,34	0/0:3,0:3:9:0,9,86	0/0:4,0:4:9:0,9,105	0/0:3,0:3:9:0,9,97	./.:.:.:.:.	0/0:1,0:1:3:0,3,33	0/0:2,0:2:6:0,6,64	0/0:1,0:1:3:0,3,32	0/0:1,0:1:3:0,3,31	0/0:4,0:4:12:0,12,125	0/0:5,0:5:15:0,15,156	0/0:1,0:1:3:0,3,32	0/0:3,0:3:9:0,9,89	0/0:1,0:1:3:0,3,32	0/0:4,0:4:12:0,12,118	0/0:9,0:9:27:0,27,284	0/0:2,0:2:6:0,6,61	0/0:4,0:4:12:0,12,122	0/0:5,0:5:15:0,15,157	0/0:1,0:1:3:0,3,30	0/0:4,0:4:6:0,6,75	0/0:5,0:5:15:0,15,154	0/0:2,0:2:6:0,6,65	0/0:1,0:1:3:0,3,32	0/0:2,0:2:6:0,6,55	0/0:2,0:2:6:0,6,65	0/1:1,1:2:24:24,0,25	1/1:0,7:7:21:214,21,0	0/0:3,0:3:9:0,9,90	0/0:6,0:6:15:0,15,170	./.:.:.:.:.	./.:.:.:.:.	0/0:2,0:2:6:0,6,59	./.:.:.:.:.	0/0:1,0:1:3:0,3,31	0/0:1,0:1:3:0,3,31	0/0:3,0:3:9:0,9,97	0/0:7,0:7:21:0,21,218	0/0:1,0:1:3:0,3,33	0/0:2,0:2:6:0,6,63	0/0:3,0:3:9:0,9,89	0/0:1,0:1:3:0,3,30	./.:.:.:.:.	0/0:3,0:3:9:0,9,96	0/0:5,0:5:12:0,12,136	0/0:4,0:4:12:0,12,121	0/0:1,0:1:3:0,3,32	0/0:3,0:3:9:0,9,93	0/0:1,0:1:3:0,3,30	0/0:2,0:2:6:0,6,67	0/0:4,0:4:12:0,12,122	0/0:1,0:1:3:0,3,31	0/0:4,0:4:12:0,12,119	0/0:2,0:2:6:0,6,64	./.:.:.:.:.	0/0:1,0:1:3:0,3,31	0/0:5,0:5:15:0,15,158	0/0:6,0:6:18:0,18,185	0/0:6,0:6:18:0,18,186	0/0:2,0:2:6:0,6,65	0/0:7,0:7:21:0,21,211	./.:.:.:.:.	0/0:2,0:2:6:0,6,62	0/0:8,0:8:21:0,21,231	./.:.:.:.:.	0/0:13,0:13:39:0,39,401	0/0:3,0:3:9:0,9,91	0/0:2,0:2:6:0,6,63	0/0:4,0:4:12:0,12,125	0/0:2,0:2:6:0,6,53	0/0:1,0:1:3:0,3,29	1/1:0,2:2:6:62,6,0	0/0:1,0:1:3:0,3,31	1/1:0,2:2:6:61,6,0	1/1:0,2:2:6:63,6,0	0/0:1,0:1:3:0,3,33	1/1:0,5:5:15:153,15,0	0/0:2,0:2:6:0,6,62	0/0:2,0:2:6:0,6,65	0/0:3,0:3:9:0,9,93	0/0:2,0:2:6:0,6,63	1/1:0,3:3:9:94,9,0	1/1:0,3:3:9:94,9,0	1/1:0,4:4:6:89,6,0	0/0:8,1:9:18:0,18,212	0/1:2,1:3:25:25,0,39	0/0:6,0:6:12:0,12,144	./.:.:.:.:.	0/0:4,0:4:6:0,6,70	0/0:60,0:60:99:0,147,1658
chr2	26117165	.	G	A	710.04	.	AC=16;AF=0.071;AN=224;BaseQRankSum=-4.206;DP=814;Dels=0.00;FS=5.642;HaplotypeScore=0.0000;InbreedingCoeff=0.3140;MLEAC=14;MLEAF=0.063;MQ=29.61;MQ0=51;MQRankSum=3.481;QD=19.19;ReadPosRankSum=0.646	GT:AD:DP:GQ:PL	0/0:54,0:54:87:0,87,974	0/0:17,0:17:36:0,36,389	0/0:9,0:9:21:0,21,225	0/0:28,0:28:54:0,54,577	0/0:13,0:13:21:0,21,251	0/0:8,0:8:24:0,24,256	0/0:12,0:12:27:0,27,289	0/0:5,0:5:9:0,9,95	0/0:1,0:1:3:0,3,27	0/0:15,0:15:36:0,36,378	0/0:1,0:1:3:0,3,32	0/0:13,0:13:21:0,21,224	0/0:11,0:11:24:0,24,266	./.:.:.:.:.	0/0:16,0:16:36:0,36,384	0/0:15,0:15:36:0,36,388	0/0:11,0:11:21:0,21,220	./.:.:.:.:.	0/0:9,0:9:18:0,18,184	0/0:3,0:3:9:0,9,100	./.:.:.:.:.	0/0:17,0:17:36:0,36,387	0/0:13,0:13:24:0,24,256	0/0:21,0:21:42:0,42,442	0/0:1,0:1:3:0,3,33	0/0:23,0:23:48:0,48,501	0/0:13,0:13:27:0,27,292	0/0:2,0:2:3:0,3,28	./.:.:.:.:.	0/0:13,0:13:27:0,27,286	0/0:2,0:2:6:0,6,68	0/0:5,0:5:9:0,9,92	0/0:14,0:14:24:0,24,268	./.:.:.:.:.	0/0:8,0:8:21:0,21,221	./.:.:.:.:.	0/0:17,0:17:36:0,36,369	0/0:8,0:8:21:0,21,222	0/0:9,0:9:21:0,21,232	./.:.:.:.:.	0/0:4,0:4:9:0,9,95	0/0:11,0:11:18:0,18,191	0/0:17,0:17:36:0,36,385	0/0:13,0:13:24:0,24,262	0/0:19,0:19:33:0,33,331	0/0:19,0:19:42:0,42,435	0/0:8,0:8:6:0,6,66	0/0:4,0:4:6:0,6,62	0/0:3,0:3:3:0,3,32	0/0:10,0:10:15:0,15,174	0/0:1,0:1:3:0,3,32	0/0:2,0:2:6:0,6,60	0/0:3,0:3:9:0,9,100	0/0:2,0:2:3:0,3,32	0/0:9,0:9:21:0,21,216	0/0:6,0:6:9:0,9,93	0/0:1,0:1:3:0,3,30	0/0:5,0:5:15:0,15,162	0/0:1,0:1:3:0,3,32	0/0:2,0:2:6:0,6,65	0/0:2,0:2:6:0,6,63	./.:.:.:.:.	0/0:9,0:9:12:0,12,128	0/0:4,0:4:12:0,12,128	./.:.:.:.:.	0/0:5,0:5:12:0,12,129	0/0:3,0:3:3:0,3,32	0/0:1,0:1:3:0,3,33	0/0:2,0:2:3:0,3,32	./.:.:.:.:.	./.:.:.:.:.	0/0:2,0:2:3:0,3,32	0/0:3,0:3:3:0,3,32	0/1:1,2:3:24:24,0,27	1/1:0,6:6:18:187,18,0	./.:.:.:.:.	./.:.:.:.:.	0/0:1,0:1:3:0,3,33	./.:.:.:.:.	./.:.:.:.:.	./.:.:.:.:.	0/0:2,0:2:6:0,6,61	0/0:4,0:4:6:0,6,55	0/0:8,0:8:21:0,21,230	0/0:1,0:1:3:0,3,32	./.:.:.:.:.	0/0:1,0:1:3:0,3,34	0/0:1,0:1:3:0,3,28	0/0:4,0:4:12:0,12,131	0/0:2,0:2:3:0,3,33	0/0:2,0:2:3:0,3,31	0/0:4,0:4:9:0,9,95	0/0:2,0:2:6:0,6,63	./.:.:.:.:.	0/0:5,0:5:9:0,9,93	./.:.:.:.:.	./.:.:.:.:.	0/0:1,0:1:3:0,3,31	./.:.:.:.:.	0/0:3,0:3:3:0,3,31	0/0:3,0:3:6:0,6,58	0/0:4,0:4:6:0,6,61	0/0:1,0:1:3:0,3,34	0/0:3,0:3:9:0,9,92	0/0:2,0:2:6:0,6,66	0/0:6,0:6:6:0,6,63	0/0:4,0:4:3:0,3,32	0/0:4,0:4:9:0,9,100	0/0:2,0:2:3:0,3,32	0/0:6,0:6:12:0,12,128	0/0:5,0:5:9:0,9,95	0/0:2,0:2:3:0,3,32	0/0:13,0:13:30:0,30,317	0/0:7,0:7:12:0,12,126	0/0:5,0:5:6:0,6,60	0/0:5,0:5:15:0,15,160	0/0:1,0:1:3:0,3,32	0/0:2,0:2:6:0,6,63	1/1:0,2:2:6:65,6,0	0/0:5,0:5:6:0,6,65	1/1:0,6:6:18:192,18,0	1/1:0,1:1:3:30,3,0	0/0:7,0:7:15:0,15,163	0/1:1,2:3:26:26,0,26	0/0:5,0:5:12:0,12,128	0/0:3,0:3:6:0,6,63	./.:.:.:.:.	0/0:1,0:1:3:0,3,32	1/1:0,3:3:9:89,9,0	./.:.:.:.:.	./.:.:.:.:.	0/0:6,0:6:6:0,6,89	1/1:0,9:9:15:209,15,0	./.:.:.:.:.	1/1:0,4:4:6:89,6,0	0/0:6,0:6:9:0,9,109	0/0:35,0:35:60:0,60,658
chr2	26127035	.	C	A	2990.93	.	AC=46;AF=0.185;AN=248;BaseQRankSum=-2.196;DP=770;Dels=0.00;FS=3.879;HaplotypeScore=0.1413;InbreedingCoeff=0.6423;MLEAC=42;MLEAF=0.169;MQ=59.29;MQ0=0;MQRankSum=-1.629;QD=26.47;ReadPosRankSum=1.242	GT:AD:DP:GQ:PL	0/0:54,0:54:99:0,162,1755	0/0:19,0:19:57:0,57,590	0/0:11,0:11:30:0,30,337	0/0:28,0:28:84:0,84,870	0/0:13,0:13:39:0,39,412	0/0:15,0:15:45:0,45,473	0/0:10,0:10:30:0,30,310	1/1:0,2:2:6:71,6,0	0/1:1,1:2:26:28,0,26	1/1:0,13:13:39:398,39,0	./.:.:.:.:.	0/0:17,0:17:48:0,48,515	0/0:10,0:10:30:0,30,323	./.:.:.:.:.	1/1:0,10:10:30:313,30,0	0/0:11,0:11:33:0,33,351	1/1:0,10:10:30:316,30,0	0/0:3,0:3:9:0,9,95	0/0:8,0:8:24:0,24,252	0/0:1,0:1:3:0,3,31	0/0:5,0:5:15:0,15,159	0/0:7,0:7:21:0,21,217	0/0:13,0:13:33:0,33,377	0/0:18,0:18:54:0,54,575	0/0:4,0:4:12:0,12,136	0/0:13,0:13:36:0,36,392	0/0:11,0:11:33:0,33,342	1/1:0,7:7:21:226,21,0	0/0:2,0:2:6:0,6,67	0/0:14,0:14:42:0,42,439	0/0:8,0:8:24:0,24,260	0/0:4,0:4:12:0,12,128	1/1:0,10:10:30:309,30,0	0/0:2,0:2:6:0,6,65	0/0:12,0:12:36:0,36,374	1/1:0,2:2:6:63,6,0	0/0:14,0:14:39:0,39,436	0/1:1,5:6:12:137,0,12	1/1:0,3:3:9:92,9,0	1/1:0,1:1:3:31,3,0	0/0:1,0:1:3:0,3,32	0/0:10,0:10:30:0,30,317	0/0:12,0:13:36:0,36,384	0/0:13,0:13:39:0,39,421	0/0:12,0:12:36:0,36,379	0/0:15,0:15:36:0,36,425	0/0:1,0:1:3:0,3,31	0/0:2,0:2:6:0,6,59	./.:.:.:.:.	0/0:8,0:8:24:0,24,253	./.:.:.:.:.	0/0:1,0:1:3:0,3,33	1/1:0,2:2:6:59,6,0	0/0:5,0:5:15:0,15,158	0/0:3,0:3:6:0,6,75	0/0:4,0:4:12:0,12,128	0/0:5,0:5:15:0,15,158	0/0:4,0:4:12:0,12,128	1/1:0,5:5:15:152,15,0	0/0:10,0:10:30:0,30,324	0/0:3,0:3:9:0,9,96	0/0:1,0:1:3:0,3,32	1/1:0,4:4:12:128,12,0	0/0:6,0:6:18:0,18,184	0/0:9,0:9:27:0,27,281	1/1:0,3:3:9:90,9,0	0/0:4,0:4:9:0,9,110	1/1:0,6:6:15:168,15,0	1/1:0,3:3:9:91,9,0	./.:.:.:.:.	0/0:5,0:5:15:0,15,158	0/0:3,0:3:9:0,9,93	0/0:2,0:2:6:0,6,62	0/0:1,0:1:3:0,3,30	0/0:4,0:4:12:0,12,127	0/0:1,0:1:3:0,3,32	0/0:5,0:5:15:0,15,159	0/0:3,0:3:9:0,9,96	./.:.:.:.:.	0/0:4,0:4:9:0,9,110	0/0:1,0:1:3:0,3,32	0/0:1,0:1:3:0,3,30	0/0:3,0:3:9:0,9,103	0/0:3,0:3:6:0,6,78	0/0:2,0:2:6:0,6,63	0/0:8,0:8:24:0,24,258	0/0:1,0:1:3:0,3,31	1/1:0,7:7:21:218,21,0	0/0:4,0:4:12:0,12,128	1/1:0,3:3:9:97,9,0	0/0:2,0:2:6:0,6,63	./.:.:.:.:.	1/1:0,2:2:6:63,6,0	./.:.:.:.:.	./.:.:.:.:.	0/0:2,0:2:6:0,6,64	0/0:3,0:3:9:0,9,91	0/0:2,0:2:6:0,6,66	0/0:1,0:1:3:0,3,32	0/0:1,0:1:3:0,3,31	0/0:9,0:9:27:0,27,281	0/0:2,0:2:6:0,6,60	0/0:4,0:4:12:0,12,123	0/0:2,0:2:6:0,6,63	0/0:1,0:1:3:0,3,32	0/0:4,0:4:12:0,12,126	0/0:8,0:8:24:0,24,254	0/0:9,0:9:27:0,27,281	./.:.:.:.:.	0/0:3,0:3:9:0,9,97	0/0:9,0:9:24:0,24,261	./.:.:.:.:.	0/0:4,0:4:9:0,9,110	1/1:0,1:1:3:31,3,0	1/1:0,4:4:12:124,12,0	1/1:0,3:3:9:91,9,0	1/1:0,4:4:12:128,12,0	0/0:3,0:3:9:0,9,97	0/0:4,0:4:12:0,12,127	0/0:2,0:2:6:0,6,62	0/0:2,0:2:6:0,6,65	0/0:2,0:2:6:0,6,64	0/0:4,0:4:12:0,12,127	0/0:4,0:4:12:0,12,125	0/0:3,0:3:9:0,9,92	0/0:1,0:1:3:0,3,31	0/0:2,0:2:6:0,6,63	0/0:2,0:2:6:0,6,63	0/0:3,0:3:9:0,9,97	0/0:6,0:6:9:0,9,134	./.:.:.:.:.	0/0:4,0:4:6:0,6,77	./.:.:.:.:.	0/0:6,0:6:9:0,9,134	0/0:5,0:5:9:0,9,121	0/0:4,0:4:9:0,9,108	0/0:26,0:26:78:0,78,875
chr2	26127101	.	G	T	623.51	.	AC=16;AF=0.063;AN=254;BaseQRankSum=-2.746;DP=805;Dels=0.00;FS=1.484;HaplotypeScore=0.1159;InbreedingCoeff=0.3674;MLEAC=12;MLEAF=0.047;MQ=59.52;MQ0=0;MQRankSum=1.158;QD=17.81;ReadPosRankSum=1.299	GT:AD:DP:GQ:PL	0/0:44,0:44:99:0,132,1404	0/0:15,0:15:45:0,45,474	0/0:11,0:11:30:0,30,327	0/0:26,0:26:78:0,78,815	0/0:12,0:12:36:0,36,377	0/0:17,0:17:51:0,51,538	0/0:9,0:9:24:0,24,266	0/0:1,0:1:3:0,3,33	0/0:1,0:1:3:0,3,32	0/0:8,0:8:24:0,24,257	./.:.:.:.:.	0/0:13,0:13:39:0,39,408	0/0:16,0:16:48:0,48,500	./.:.:.:.:.	0/0:10,0:10:27:0,27,289	0/0:14,0:14:36:0,36,387	0/0:13,0:13:39:0,39,405	0/0:1,0:1:3:0,3,32	0/0:6,0:6:18:0,18,189	0/0:3,0:3:6:0,6,74	0/0:3,0:3:9:0,9,103	0/0:4,0:4:12:0,12,129	0/0:18,0:18:54:0,54,556	0/0:20,0:20:57:0,57,622	0/0:5,0:5:15:0,15,165	0/0:24,0:24:72:0,72,764	0/0:10,0:10:30:0,30,322	0/0:8,0:8:24:0,24,255	0/0:2,0:2:6:0,6,68	0/0:19,0:19:54:0,54,577	0/0:2,0:2:6:0,6,61	0/0:2,0:2:6:0,6,69	0/0:11,0:11:33:0,33,347	./.:.:.:.:.	0/0:14,0:14:42:0,42,429	0/0:5,0:5:15:0,15,162	0/0:22,0:22:57:0,57,639	0/0:17,0:17:51:0,51,527	0/0:9,0:9:27:0,27,275	0/0:2,0:2:6:0,6,65	0/0:3,0:3:9:0,9,100	0/0:7,0:7:21:0,21,218	0/0:15,0:15:42:0,42,453	0/0:12,0:12:36:0,36,375	0/0:9,0:9:27:0,27,286	0/0:14,0:14:42:0,42,432	0/0:3,0:3:9:0,9,94	1/1:0,5:5:15:147,15,0	./.:.:.:.:.	0/0:4,0:4:12:0,12,121	0/0:1,0:1:3:0,3,30	0/0:2,0:2:6:0,6,61	0/0:3,0:3:9:0,9,96	0/0:4,0:4:12:0,12,123	0/0:6,0:6:15:0,15,170	0/0:2,0:2:6:0,6,65	0/0:6,0:6:15:0,15,168	0/0:8,0:8:24:0,24,249	0/0:1,0:1:3:0,3,32	0/0:6,0:6:18:0,18,191	0/0:2,0:2:6:0,6,62	./.:.:.:.:.	0/0:6,0:6:18:0,18,185	0/0:2,0:2:6:0,6,65	0/0:7,0:7:21:0,21,225	0/0:3,0:3:9:0,9,93	0/0:5,0:5:15:0,15,161	0/0:2,0:2:6:0,6,64	0/0:4,0:4:12:0,12,124	0/0:1,0:1:3:0,3,31	0/0:1,0:1:3:0,3,31	0/0:1,0:1:3:0,3,32	0/0:1,0:1:3:0,3,31	0/1:2,2:4:47:47,0,49	1/1:0,6:6:18:180,18,0	0/0:2,0:2:6:0,6,63	0/0:6,0:6:18:0,18,187	0/0:1,0:1:3:0,3,34	0/0:3,0:3:9:0,9,95	0/0:7,0:7:18:0,18,197	0/0:1,0:1:3:0,3,34	0/0:1,0:1:3:0,3,32	0/0:3,0:3:9:0,9,96	0/0:2,0:2:6:0,6,66	0/0:3,0:3:9:0,9,96	0/1:3,2:5:20:20,0,86	0/0:1,0:1:3:0,3,31	0/0:3,0:3:9:0,9,99	0/0:7,0:7:21:0,21,227	0/0:5,0:5:15:0,15,165	0/0:2,0:2:6:0,6,63	./.:.:.:.:.	0/0:3,0:3:9:0,9,92	0/0:1,0:1:3:0,3,32	0/0:2,0:2:6:0,6,63	0/0:2,0:2:6:0,6,61	0/0:1,0:1:3:0,3,33	0/0:5,0:5:15:0,15,160	./.:.:.:.:.	./.:.:.:.:.	0/0:5,0:5:15:0,15,162	0/0:1,0:1:3:0,3,30	0/0:7,0:7:21:0,21,219	0/0:3,0:3:9:0,9,93	0/0:2,0:2:6:0,6,64	0/0:3,0:3:9:0,9,92	0/0:8,0:8:24:0,24,264	0/0:11,0:11:33:0,33,342	0/0:7,0:7:21:0,21,227	0/0:1,0:1:3:0,3,30	0/0:8,0:8:24:0,24,250	0/0:7,0:7:21:0,21,230	0/0:3,0:3:9:0,9,93	0/0:5,0:5:15:0,15,153	0/0:3,0:3:9:0,9,92	0/0:6,0:6:18:0,18,191	0/0:3,0:3:9:0,9,96	0/0:3,0:3:9:0,9,93	1/1:0,2:2:6:61,6,0	0/0:3,0:3:9:0,9,94	1/1:0,1:1:3:31,3,0	1/1:0,6:6:15:165,15,0	0/0:8,0:8:24:0,24,249	1/1:0,3:3:9:93,9,0	0/0:3,0:3:9:0,9,92	0/0:4,0:4:12:0,12,124	0/0:1,0:1:3:0,3,32	./.:.:.:.:.	1/1:0,3:3:9:91,9,0	0/0:4,0:4:6:0,6,89	./.:.:.:.:.	0/0:5,0:6:12:0,12,140	0/0:6,0:6:12:0,12,153	0/0:4,0:4:6:0,6,89	0/0:2,0:2:3:0,3,45	0/0:3,0:3:6:0,6,72	0/0:21,0:21:63:0,63,702
chr2	26128558	.	G	A	2817.25	.	AC=48;AF=0.203;AN=236;BaseQRankSum=-5.372;DP=730;Dels=0.00;FS=1.238;HaplotypeScore=0.1030;InbreedingCoeff=0.6399;MLEAC=41;MLEAF=0.174;MQ=59.78;MQ0=1;MQRankSum=-0.051;QD=25.85;ReadPosRankSum=-0.539	GT:AD:DP:GQ:PL	0/0:37,0:37:99:0,111,1186	0/0:25,0:25:75:0,75,789	0/0:15,0:15:45:0,45,487	0/0:25,0:25:75:0,75,789	0/0:18,0:18:51:0,51,565	0/0:5,0:5:15:0,15,154	0/0:7,0:7:21:0,21,218	0/1:1,5:6:4:141,0,4	0/0:6,0:6:18:0,18,204	1/1:0,6:6:18:190,18,0	1/1:0,1:1:3:32,3,0	0/0:10,0:10:30:0,30,314	0/0:24,0:24:72:0,72,769	./.:.:.:.:.	1/1:0,13:13:36:377,36,0	0/0:7,0:7:18:0,18,206	1/1:0,18:18:54:540,54,0	./.:.:.:.:.	0/0:2,0:2:6:0,6,68	./.:.:.:.:.	./.:.:.:.:.	0/0:4,0:4:12:0,12,131	0/0:7,0:7:21:0,21,218	0/0:19,0:19:54:0,54,587	./.:.:.:.:.	0/0:15,0:15:42:0,42,460	0/0:13,0:13:36:0,36,399	1/1:0,1:1:3:31,3,0	./.:.:.:.:.	0/0:10,0:10:27:0,27,305	0/0:5,0:5:15:0,15,163	0/0:1,0:1:3:0,3,32	1/1:0,2:2:6:59,6,0	./.:.:.:.:.	0/0:17,0:17:51:0,51,539	1/1:0,1:1:3:30,3,0	0/0:17,0:17:51:0,51,546	0/1:1,2:3:23:51,0,23	1/1:0,11:11:33:336,33,0	1/1:0,1:1:3:32,3,0	0/0:1,0:1:3:0,3,33	0/0:8,0:8:24:0,24,255	0/0:16,0:16:48:0,48,492	0/0:11,0:11:33:0,33,350	0/0:17,1:18:21:0,21,490	0/0:5,0:5:15:0,15,163	0/0:18,0:18:54:0,54,580	0/0:2,0:2:6:0,6,69	0/0:4,0:4:12:0,12,124	1/1:0,1:1:3:30,3,0	0/0:1,0:1:3:0,3,34	0/0:7,0:7:21:0,21,223	1/1:0,7:7:21:216,21,0	0/0:2,0:2:6:0,6,64	0/0:3,0:3:9:0,9,92	./.:.:.:.:.	0/0:2,0:2:6:0,6,63	0/0:6,0:6:18:0,18,191	1/1:0,2:2:6:59,6,0	0/0:3,0:3:9:0,9,94	0/0:3,0:3:9:0,9,98	0/0:5,0:5:15:0,15,154	1/1:0,2:2:6:63,6,0	0/0:3,0:3:9:0,9,95	0/0:4,0:4:12:0,12,126	1/1:0,5:5:15:152,15,0	0/0:1,0:1:3:0,3,33	1/1:0,3:3:9:95,9,0	1/1:0,2:2:6:63,6,0	0/0:2,0:2:6:0,6,64	0/0:4,0:4:12:0,12,130	0/0:5,0:5:15:0,15,155	0/0:3,0:3:9:0,9,98	0/0:7,0:7:18:0,18,210	0/0:5,0:5:12:0,12,141	0/0:3,0:3:9:0,9,100	0/0:5,0:5:15:0,15,157	0/0:1,0:1:3:0,3,34	0/0:2,0:2:6:0,6,65	0/0:4,0:4:12:0,12,127	0/0:3,0:3:9:0,9,95	./.:.:.:.:.	./.:.:.:.:.	0/0:3,0:3:9:0,9,97	0/0:1,0:1:3:0,3,32	0/0:3,0:3:9:0,9,97	0/0:1,1:2:3:0,3,30	1/1:0,2:2:6:61,6,0	0/0:1,0:1:3:0,3,32	1/1:0,2:2:6:62,6,0	0/0:2,0:2:6:0,6,63	0/0:4,0:4:12:0,12,128	1/1:0,9:9:27:274,27,0	0/0:1,0:1:3:0,3,34	1/1:0,2:2:6:59,6,0	./.:.:.:.:.	0/0:3,0:3:9:0,9,97	./.:.:.:.:.	./.:.:.:.:.	0/0:2,0:2:6:0,6,66	0/0:1,0:1:3:0,3,32	0/0:3,0:3:9:0,9,97	./.:.:.:.:.	0/0:2,0:2:6:0,6,67	0/0:1,0:1:3:0,3,32	0/0:4,0:4:12:0,12,130	0/0:1,0:1:3:0,3,33	0/0:12,0:12:36:0,36,373	./.:.:.:.:.	0/0:3,0:3:9:0,9,95	0/0:4,0:4:12:0,12,116	./.:.:.:.:.	0/0:1,0:1:3:0,3,34	1/1:0,2:2:6:60,6,0	1/1:0,3:3:9:89,9,0	1/1:0,4:4:12:126,12,0	./.:.:.:.:.	0/0:6,0:6:18:0,18,193	0/0:4,0:4:12:0,12,123	0/0:3,0:3:9:0,9,95	0/0:7,0:7:21:0,21,213	0/0:6,0:6:18:0,18,189	0/0:4,0:4:12:0,12,119	0/0:7,0:7:18:0,18,201	0/0:5,0:5:15:0,15,159	0/0:5,0:5:15:0,15,162	0/0:5,0:5:12:0,12,141	0/0:3,0:3:9:0,9,94	0/0:2,0:2:6:0,6,63	./.:.:.:.:.	./.:.:.:.:.	0/0:2,0:2:6:0,6,63	0/0:7,0:7:18:0,18,199	0/0:5,0:5:9:0,9,121	0/0:4,0:4:6:0,6,89	0/0:5,0:5:6:0,6,76	0/0:31,0:31:90:0,90,1025
chr2	26129353	.	A	G	2109.48	.	AC=29;AF=0.120;AN=242;BaseQRankSum=2.019;DP=695;Dels=0.00;FS=3.975;HaplotypeScore=0.0288;InbreedingCoeff=0.5269;MLEAC=25;MLEAF=0.103;MQ=59.92;MQ0=0;MQRankSum=-0.662;QD=24.53;ReadPosRankSum=0.024	GT:AD:DP:GQ:PL	0/0:42,0:42:99:0,126,1347	0/0:17,0:17:51:0,51,520	0/0:10,0:10:30:0,30,322	0/0:38,0:38:99:0,114,1162	1/1:0,13:13:39:401,39,0	0/0:5,0:5:12:0,12,136	0/0:4,0:4:12:0,12,123	0/0:1,0:1:3:0,3,33	./.:.:.:.:.	0/0:9,0:9:27:0,27,286	./.:.:.:.:.	0/0:11,0:11:33:0,33,336	1/1:0,15:15:45:477,45,0	0/0:1,0:1:3:0,3,32	0/0:15,0:15:45:0,45,464	0/0:7,0:7:21:0,21,217	0/0:4,0:4:12:0,12,124	0/0:2,0:2:6:0,6,65	0/0:1,0:1:3:0,3,30	./.:.:.:.:.	./.:.:.:.:.	0/0:3,0:3:6:0,6,76	0/0:11,0:11:33:0,33,343	0/0:9,0:9:27:0,27,282	0/0:1,0:1:3:0,3,32	0/0:7,0:7:21:0,21,216	0/0:13,0:13:39:0,39,398	0/0:2,0:2:6:0,6,64	0/0:1,0:1:3:0,3,32	1/1:0,13:13:33:373,33,0	1/1:0,3:3:9:96,9,0	0/0:3,0:3:9:0,9,105	0/0:7,0:7:21:0,21,215	1/1:0,1:1:3:35,3,0	0/0:10,0:10:24:0,24,273	0/0:1,0:1:3:0,3,31	0/0:14,0:14:39:0,39,415	0/0:4,0:4:12:0,12,128	0/0:5,0:5:15:0,15,159	0/0:2,0:2:6:0,6,65	./.:.:.:.:.	0/1:6,7:13:99:179,0,144	0/0:16,0:16:42:0,42,457	0/0:14,0:14:39:0,39,421	0/0:13,0:13:39:0,39,401	0/0:11,0:11:27:0,27,311	0/0:9,0:9:24:0,24,267	0/0:3,0:3:9:0,9,104	0/0:1,0:1:3:0,3,32	0/0:4,0:4:12:0,12,125	0/0:2,0:2:6:0,6,61	0/0:2,0:2:6:0,6,63	0/0:2,0:2:6:0,6,61	1/1:0,7:7:21:220,21,0	0/0:2,0:2:6:0,6,63	1/1:0,1:1:3:32,3,0	0/0:3,0:3:9:0,9,94	0/0:7,0:7:21:0,21,214	0/0:3,0:3:9:0,9,94	0/0:5,0:5:15:0,15,153	1/1:0,1:1:3:30,3,0	1/1:0,1:1:3:33,3,0	0/0:8,0:8:24:0,24,247	0/0:5,0:5:15:0,15,153	0/0:3,0:3:9:0,9,92	0/0:2,0:2:6:0,6,62	0/0:1,0:1:3:0,3,32	0/0:5,0:5:15:0,15,151	0/0:3,0:3:9:0,9,92	./.:.:.:.:.	./.:.:.:.:.	0/0:5,0:5:15:0,15,158	0/0:4,0:4:12:0,12,122	0/0:4,0:4:12:0,12,125	0/0:1,0:1:3:0,3,30	0/0:1,0:1:3:0,3,32	0/0:2,0:2:6:0,6,62	0/0:3,0:3:9:0,9,94	./.:.:.:.:.	0/0:3,0:3:9:0,9,92	0/0:3,0:3:9:0,9,93	0/0:3,0:3:6:0,6,75	0/0:3,0:3:9:0,9,95	0/0:5,0:5:12:0,12,141	0/0:1,0:1:3:0,3,32	./.:.:.:.:.	1/1:0,2:2:6:63,6,0	0/0:2,0:2:6:0,6,65	1/1:0,8:8:21:234,21,0	0/0:1,0:1:3:0,3,32	./.:.:.:.:.	0/0:1,0:1:3:0,3,32	0/0:1,0:1:3:0,3,31	0/0:2,0:2:6:0,6,62	0/0:2,0:2:6:0,6,65	0/0:3,0:3:9:0,9,97	1/1:0,3:3:9:94,9,0	0/0:6,0:6:18:0,18,184	1/1:0,1:1:3:32,3,0	1/1:0,4:4:12:118,12,0	0/0:3,0:3:9:0,9,96	0/0:2,0:2:6:0,6,63	./.:.:.:.:.	0/0:4,0:4:12:0,12,124	0/0:1,0:1:3:0,3,31	0/0:4,0:4:12:0,12,122	0/0:1,0:1:3:0,3,28	0/0:8,0:8:24:0,24,249	0/0:6,0:6:18:0,18,191	./.:.:.:.:.	0/0:9,0:9:27:0,27,280	0/0:6,0:6:18:0,18,195	0/0:6,0:6:18:0,18,185	0/0:4,0:4:12:0,12,126	0/0:4,0:4:12:0,12,128	0/0:5,0:5:15:0,15,156	0/0:7,0:7:21:0,21,214	0/0:2,0:2:6:0,6,61	./.:.:.:.:.	0/0:3,0:3:9:0,9,93	0/0:6,0:6:18:0,18,193	0/0:3,0:3:9:0,9,92	0/0:4,0:4:12:0,12,126	0/0:6,0:6:18:0,18,185	0/0:7,0:7:18:0,18,200	0/0:3,0:3:9:0,9,91	0/0:9,0:9:24:0,24,266	0/0:4,0:4:9:0,9,108	0/0:3,0:3:9:0,9,93	./.:.:.:.:.	./.:.:.:.:.	0/0:4,0:4:6:0,6,89	0/0:2,0:2:3:0,3,45	0/0:5,0:5:12:0,12,137	./.:.:.:.:.	0/0:4,0:4:6:0,6,89	0/0:34,0:34:99:0,102,1168
chr2	26129374	.	G	T	1583.57	.	AC=16;AF=0.065;AN=246;BaseQRankSum=0.165;DP=695;Dels=0.00;FS=5.538;HaplotypeScore=0.0446;InbreedingCoeff=0.4316;MLEAC=15;MLEAF=0.061;MQ=59.90;MQ0=0;MQRankSum=-1.761;QD=26.84;ReadPosRankSum=-1.200	GT:AD:DP:GQ:PL	0/0:44,0:44:99:0,132,1409	0/0:19,0:19:51:0,51,557	0/0:10,0:10:30:0,30,312	0/0:39,0:39:99:0,117,1207	0/0:12,0:12:36:0,36,375	0/0:3,0:3:9:0,9,96	0/0:5,0:5:15:0,15,154	0/0:1,0:1:3:0,3,32	./.:.:.:.:.	0/0:8,0:8:24:0,24,253	./.:.:.:.:.	1/1:0,9:9:27:280,27,0	0/0:15,0:15:45:0,45,469	0/0:1,0:1:3:0,3,32	0/0:14,0:14:42:0,42,444	0/0:8,0:8:24:0,24,250	0/0:4,0:4:12:0,12,133	0/0:1,0:1:3:0,3,32	0/0:1,0:1:3:0,3,33	0/0:1,0:1:3:0,3,33	0/0:1,0:1:3:0,3,32	1/1:0,5:5:12:142,12,0	0/0:13,0:13:39:0,39,414	0/0:10,0:10:30:0,30,318	0/0:2,0:2:6:0,6,64	0/0:7,0:7:21:0,21,220	0/0:13,0:13:39:0,39,410	0/0:2,0:2:6:0,6,64	0/0:3,0:3:9:0,9,92	0/0:11,0:11:27:0,27,295	0/0:2,0:2:6:0,6,56	0/0:2,0:2:6:0,6,69	0/0:7,0:7:21:0,21,218	0/0:1,0:1:3:0,3,35	0/0:10,0:10:24:0,24,282	0/0:1,0:1:3:0,3,32	0/0:14,0:14:39:0,39,430	0/0:5,0:5:15:0,15,163	0/0:4,0:4:12:0,12,117	0/0:1,0:1:3:0,3,33	0/0:1,0:1:3:0,3,32	0/0:12,0:12:36:0,36,390	0/0:16,0:16:39:0,39,447	1/1:0,15:15:42:455,42,0	1/1:0,15:15:45:478,45,0	0/0:10,0:10:24:0,24,284	0/0:10,0:10:27:0,27,301	0/0:3,0:3:9:0,9,100	0/0:1,0:1:3:0,3,34	0/0:5,0:5:15:0,15,159	0/0:2,0:2:6:0,6,59	0/0:2,0:2:6:0,6,65	0/0:1,0:1:3:0,3,28	0/0:7,0:7:21:0,21,225	1/1:0,3:3:9:97,9,0	0/0:1,0:1:3:0,3,34	1/1:0,3:3:9:97,9,0	1/1:0,6:6:18:187,18,0	0/0:2,0:2:6:0,6,64	0/0:5,0:5:15:0,15,159	0/0:1,0:1:3:0,3,32	0/0:1,0:1:3:0,3,34	0/0:7,0:7:21:0,21,218	0/0:5,0:5:15:0,15,161	0/0:3,0:3:9:0,9,95	0/0:2,0:2:6:0,6,67	0/0:3,0:3:9:0,9,92	0/0:6,0:6:18:0,18,187	0/0:5,0:5:15:0,15,158	./.:.:.:.:.	./.:.:.:.:.	0/0:4,0:4:12:0,12,125	0/0:6,0:6:18:0,18,189	0/0:4,0:4:12:0,12,130	0/0:2,0:2:6:0,6,64	0/0:1,0:1:3:0,3,32	0/0:2,0:2:6:0,6,67	0/0:3,0:3:9:0,9,92	./.:.:.:.:.	0/0:3,0:3:9:0,9,97	0/0:2,0:2:6:0,6,65	0/0:3,0:3:6:0,6,78	0/0:3,0:3:9:0,9,103	0/0:5,0:5:12:0,12,140	0/0:1,0:1:3:0,3,34	./.:.:.:.:.	0/0:2,0:2:6:0,6,63	0/0:2,0:2:6:0,6,65	0/0:7,0:7:18:0,18,207	0/0:2,0:2:6:0,6,68	./.:.:.:.:.	0/0:1,0:1:3:0,3,32	./.:.:.:.:.	0/0:3,0:3:9:0,9,92	0/0:1,0:1:3:0,3,31	0/0:3,0:3:9:0,9,100	0/0:3,0:3:9:0,9,91	0/0:5,0:5:15:0,15,157	0/0:2,0:2:6:0,6,63	0/0:3,0:3:9:0,9,92	0/0:3,0:3:9:0,9,93	0/0:2,0:2:6:0,6,66	./.:.:.:.:.	0/0:3,0:3:9:0,9,95	0/0:1,0:1:3:0,3,30	0/0:4,0:4:12:0,12,125	0/0:2,1:3:6:0,6,63	0/0:7,0:7:21:0,21,221	0/0:3,0:3:9:0,9,102	./.:.:.:.:.	0/0:8,0:8:24:0,24,254	0/0:3,0:3:9:0,9,103	0/0:6,0:6:18:0,18,186	0/0:4,0:4:12:0,12,124	0/0:4,0:4:12:0,12,128	0/0:5,0:5:15:0,15,157	0/0:8,0:8:24:0,24,260	0/0:2,0:2:6:0,6,63	./.:.:.:.:.	0/0:3,0:3:9:0,9,96	0/0:6,0:6:18:0,18,185	0/0:3,0:3:9:0,9,93	0/0:5,0:5:15:0,15,160	0/0:5,0:5:15:0,15,159	0/0:8,0:8:21:0,21,234	0/0:3,0:3:9:0,9,98	0/0:9,0:9:24:0,24,265	1/1:0,3:3:6:76,6,0	0/0:3,0:3:9:0,9,97	./.:.:.:.:.	./.:.:.:.:.	0/0:4,0:4:6:0,6,89	0/0:2,0:2:3:0,3,45	0/0:5,0:5:12:0,12,137	./.:.:.:.:.	0/0:4,0:4:6:0,6,89	0/0:31,0:31:93:0,93,1032
chr2	26129781	.	G	T	1570.27	.	AC=16;AF=0.065;AN=246;BaseQRankSum=-2.754;DP=704;Dels=0.00;FS=2.296;HaplotypeScore=0.0930;InbreedingCoeff=0.4190;MLEAC=14;MLEAF=0.057;MQ=59.71;MQ0=1;MQRankSum=0.439;QD=26.61;ReadPosRankSum=1.785	GT:AD:DP:GQ:PL	0/0:34,0:34:96:0,96,1059	0/0:18,0:18:54:0,54,572	0/0:11,0:11:33:0,33,352	0/0:32,0:32:96:0,96,1014	0/0:14,0:14:39:0,39,440	0/0:3,0:3:9:0,9,97	0/0:4,0:4:12:0,12,123	0/0:2,0:2:6:0,6,67	0/0:3,0:3:9:0,9,94	0/0:17,0:17:45:0,45,521	0/0:2,0:2:6:0,6,55	1/1:0,13:13:39:392,39,0	0/0:12,0:12:36:0,36,386	./.:.:.:.:.	0/0:15,0:15:45:0,45,488	0/0:3,0:3:9:0,9,97	0/0:14,0:14:42:0,42,433	0/0:3,0:3:9:0,9,93	./.:.:.:.:.	0/0:3,0:3:9:0,9,96	1/1:0,1:1:3:31,3,0	0/0:1,0:1:3:0,3,34	0/0:8,1:9:24:0,24,250	0/0:16,0:16:48:0,48,511	0/0:1,0:1:3:0,3,30	0/0:20,0:20:60:0,60,636	0/0:12,0:12:33:0,33,364	0/0:1,0:1:3:0,3,34	0/0:4,0:4:12:0,12,136	0/0:12,0:12:27:0,27,321	./.:.:.:.:.	0/0:2,0:2:6:0,6,62	0/0:4,0:4:12:0,12,123	0/0:2,0:2:6:0,6,64	0/0:13,0:13:36:0,36,406	0/0:3,0:3:9:0,9,97	0/0:11,0:11:27:0,27,319	0/0:6,0:6:18:0,18,185	0/0:8,0:8:24:0,24,256	./.:.:.:.:.	0/0:3,0:3:9:0,9,97	0/0:18,0:18:51:0,51,561	0/0:13,0:13:39:0,39,400	1/1:0,14:14:42:428,42,0	1/1:0,18:18:54:549,54,0	0/0:10,0:10:27:0,27,287	0/0:8,0:8:24:0,24,248	0/0:2,0:2:6:0,6,64	./.:.:.:.:.	0/0:5,0:5:15:0,15,163	0/0:3,0:3:9:0,9,94	./.:.:.:.:.	0/0:3,0:3:9:0,9,95	0/0:4,0:4:12:0,12,125	0/0:7,0:7:21:0,21,226	0/0:1,0:1:3:0,3,32	1/1:0,4:4:12:122,12,0	./.:.:.:.:.	0/0:1,0:1:3:0,3,32	0/0:4,0:4:12:0,12,126	0/0:1,0:1:3:0,3,32	0/0:1,0:1:3:0,3,34	0/0:10,0:10:30:0,30,324	0/0:2,0:2:6:0,6,65	0/0:1,0:1:3:0,3,30	0/0:3,0:3:9:0,9,95	0/0:1,0:1:3:0,3,32	0/0:6,0:6:18:0,18,187	0/0:7,0:7:21:0,21,219	0/0:3,0:3:9:0,9,97	1/1:0,3:3:9:90,9,0	1/1:0,3:3:9:91,9,0	0/0:4,0:4:12:0,12,126	0/0:6,0:6:15:0,15,169	0/0:1,0:1:3:0,3,32	0/0:3,0:3:9:0,9,94	0/0:7,0:7:21:0,21,218	0/0:1,0:1:3:0,3,32	0/0:1,0:1:3:0,3,33	0/0:5,0:5:15:0,15,165	0/0:1,0:1:3:0,3,32	./.:.:.:.:.	0/0:4,1:5:12:0,12,129	0/0:1,0:1:3:0,3,32	0/0:3,0:3:9:0,9,94	0/0:2,0:2:6:0,6,63	0/0:5,0:5:15:0,15,159	0/0:2,0:2:6:0,6,67	0/0:5,0:5:15:0,15,167	0/0:1,0:1:3:0,3,32	0/0:3,0:3:9:0,9,94	0/0:3,0:3:9:0,9,97	0/0:3,0:3:9:0,9,93	./.:.:.:.:.	0/0:1,0:1:3:0,3,34	0/0:1,0:1:3:0,3,32	0/0:1,0:1:3:0,3,33	0/0:6,0:6:18:0,18,192	0/0:4,0:4:12:0,12,126	0/0:2,0:2:6:0,6,58	0/0:1,0:1:3:0,3,34	./.:.:.:.:.	0/0:1,0:1:3:0,3,31	0/0:4,0:4:12:0,12,122	./.:.:.:.:.	0/0:1,0:1:3:0,3,34	0/0:4,0:4:12:0,12,136	0/0:7,0:7:21:0,21,224	0/0:2,0:2:6:0,6,70	0/0:2,0:2:6:0,6,63	0/0:6,0:6:18:0,18,185	0/0:2,0:2:6:0,6,69	0/0:5,0:5:15:0,15,160	0/0:3,0:3:9:0,9,94	0/0:4,0:4:12:0,12,131	0/0:4,0:4:12:0,12,130	0/0:1,0:1:3:0,3,31	0/0:6,0:6:18:0,18,186	0/0:2,0:2:6:0,6,64	0/0:3,0:3:9:0,9,103	0/0:4,0:4:12:0,12,117	0/0:2,0:2:6:0,6,68	0/0:2,0:2:6:0,6,65	0/0:2,0:2:6:0,6,64	./.:.:.:.:.	0/0:4,0:4:12:0,12,129	0/0:5,0:5:15:0,15,156	1/1:0,3:3:9:88,9,0	0/0:8,0:8:24:0,24,249	0/0:3,0:3:6:0,6,77	./.:.:.:.:.	0/0:7,0:7:12:0,12,126	0/0:7,0:7:12:0,12,141	0/0:3,0:3:6:0,6,77	0/0:3,1:4:6:0,6,77	./.:.:.:.:.	0/0:27,0:27:81:0,81,900
chr2	26131872	.	T	C	3304.97	.	AC=44;AF=0.172;AN=256;BaseQRankSum=3.036;DP=752;Dels=0.00;FS=5.017;HaplotypeScore=0.0778;InbreedingCoeff=0.5926;MLEAC=39;MLEAF=0.152;MQ=59.44;MQ0=0;MQRankSum=0.299;QD=27.09;ReadPosRankSum=-2.365	GT:AD:DP:GQ:PL	0/0:32,0:32:96:0,96,1056	0/0:21,0:21:57:0,57,633	0/0:10,0:10:27:0,27,300	0/0:34,0:34:99:0,102,1051	0/0:16,0:16:48:0,48,514	0/0:9,0:9:27:0,27,283	0/0:4,0:4:12:0,12,122	1/1:0,2:2:6:70,6,0	0/0:2,0:2:6:0,6,57	1/1:0,19:19:48:559,48,0	./.:.:.:.:.	0/0:13,0:13:39:0,39,413	0/0:13,0:13:36:0,36,383	0/0:1,0:1:3:0,3,33	1/1:0,15:15:45:481,45,0	0/0:7,0:7:21:0,21,218	1/1:0,16:16:48:520,48,0	0/0:2,0:2:6:0,6,63	0/0:2,0:2:6:0,6,64	0/0:1,0:1:3:0,3,30	0/0:1,0:1:3:0,3,31	0/0:7,0:7:21:0,21,216	0/0:16,0:16:48:0,48,498	0/0:9,0:9:27:0,27,282	0/0:4,0:4:12:0,12,129	0/0:20,0:20:54:0,54,591	0/0:10,0:10:30:0,30,314	1/1:0,3:3:9:100,9,0	0/0:2,0:2:3:0,3,32	0/0:14,0:14:42:0,42,437	0/0:3,0:3:9:0,9,98	0/0:3,0:3:9:0,9,99	1/1:0,8:8:24:258,24,0	0/0:4,0:4:12:0,12,124	0/0:13,0:13:39:0,39,406	1/1:0,4:4:12:123,12,0	0/0:13,0:13:36:0,36,405	0/1:3,8:11:57:223,0,57	1/1:0,3:3:9:97,9,0	./.:.:.:.:.	0/0:2,0:2:6:0,6,67	0/0:7,0:7:21:0,21,210	0/0:14,0:14:42:0,42,429	0/0:4,0:4:12:0,12,127	0/0:13,0:13:33:0,33,341	0/0:20,0:20:60:0,60,626	0/0:7,0:7:21:0,21,226	0/0:3,0:3:9:0,9,98	0/0:2,0:2:6:0,6,53	0/0:4,0:4:12:0,12,130	0/0:1,0:1:3:0,3,30	1/1:0,3:3:9:98,9,0	1/1:0,2:2:6:64,6,0	0/0:3,0:3:9:0,9,97	0/0:1,0:1:3:0,3,32	0/0:3,0:3:9:0,9,93	0/0:1,0:1:3:0,3,31	0/0:5,0:5:15:0,15,165	./.:.:.:.:.	0/0:5,0:5:15:0,15,161	0/0:3,0:3:9:0,9,97	0/0:1,0:1:3:0,3,34	1/1:0,7:7:21:228,21,0	0/0:2,0:2:6:0,6,63	0/0:6,0:6:18:0,18,184	1/1:0,2:2:6:65,6,0	0/0:1,0:1:3:0,3,31	1/1:0,3:3:9:97,9,0	1/1:0,4:4:12:134,12,0	0/0:1,0:1:3:0,3,31	0/0:4,0:4:12:0,12,129	0/0:2,0:2:6:0,6,64	0/0:2,0:2:6:0,6,64	0/0:2,0:2:6:0,6,61	0/0:3,0:3:9:0,9,97	./.:.:.:.:.	./.:.:.:.:.	0/0:3,0:3:9:0,9,92	0/0:3,0:3:9:0,9,97	0/0:5,0:5:12:0,12,140	0/0:2,0:2:6:0,6,64	./.:.:.:.:.	0/0:3,0:3:9:0,9,97	0/0:6,0:6:18:0,18,192	0/0:4,0:4:12:0,12,117	0/0:7,0:7:21:0,21,221	0/0:2,0:2:6:0,6,66	0/1:1,2:3:22:52,0,22	0/0:3,0:3:9:0,9,96	1/1:0,5:5:15:157,15,0	0/0:1,0:1:3:0,3,32	0/0:3,0:3:6:0,6,76	1/1:0,2:2:6:66,6,0	0/0:1,0:1:3:0,3,33	1/1:0,1:1:3:32,3,0	0/0:3,0:3:9:0,9,92	0/0:2,0:2:6:0,6,67	0/0:2,0:2:6:0,6,65	0/0:6,0:6:18:0,18,189	0/0:2,0:2:6:0,6,68	0/0:7,0:7:21:0,21,225	./.:.:.:.:.	0/0:3,0:3:9:0,9,97	0/0:2,0:2:6:0,6,65	0/0:3,0:3:9:0,9,96	0/0:5,0:5:15:0,15,148	0/0:1,0:1:3:0,3,32	0/0:2,0:2:6:0,6,61	./.:.:.:.:.	0/0:1,0:1:3:0,3,30	0/0:6,0:6:18:0,18,186	./.:.:.:.:.	0/0:2,0:2:6:0,6,63	1/1:0,5:5:15:164,15,0	1/1:0,1:1:3:32,3,0	1/1:0,2:2:6:67,6,0	1/1:0,1:1:3:32,3,0	0/0:8,0:8:24:0,24,258	0/0:5,0:5:15:0,15,161	0/0:2,0:2:6:0,6,62	0/0:2,0:2:6:0,6,63	0/0:4,0:4:12:0,12,136	0/0:10,0:10:30:0,30,316	0/0:6,0:6:18:0,18,191	0/0:4,0:4:12:0,12,126	0/0:5,0:5:15:0,15,150	0/0:3,0:3:9:0,9,94	0/0:4,0:4:12:0,12,128	0/0:4,0:4:12:0,12,126	0/0:1,0:1:3:0,3,31	0/0:2,0:2:3:0,3,45	0/0:5,0:5:9:0,9,121	0/0:13,0:13:21:0,21,298	0/0:2,0:2:3:0,3,45	0/0:5,0:5:12:0,12,137	0/0:4,0:4:6:0,6,89	0/0:43,0:43:99:0,129,1461
chr2	26135679	.	G	T	5754.85	.	AC=73;AF=0.309;AN=236;BaseQRankSum=-3.946;DP=776;Dels=0.00;FS=0.935;HaplotypeScore=0.0496;InbreedingCoeff=0.7476;MLEAC=71;MLEAF=0.301;MQ=59.72;MQ0=0;MQRankSum=-1.577;QD=28.21;ReadPosRankSum=-2.254	GT:AD:DP:GQ:PL	0/0:52,0:52:99:0,156,1716	0/0:21,0:21:60:0,60,650	0/0:12,0:12:36:0,36,386	0/0:42,0:42:99:0,126,1318	1/1:0,12:12:36:372,36,0	0/0:6,0:6:18:0,18,186	0/0:4,0:4:12:0,12,129	1/1:0,3:3:9:94,9,0	./.:.:.:.:.	0/0:19,0:19:57:0,57,599	./.:.:.:.:.	0/0:13,0:13:39:0,39,433	1/1:0,12:12:36:371,36,0	./.:.:.:.:.	1/1:0,24:24:69:729,69,0	1/1:0,10:10:30:315,30,0	1/1:0,9:9:27:271,27,0	./.:.:.:.:.	0/0:2,0:2:6:0,6,56	./.:.:.:.:.	./.:.:.:.:.	0/0:6,0:6:18:0,18,195	0/0:6,0:6:18:0,18,186	0/0:17,0:17:51:0,51,544	./.:.:.:.:.	0/0:11,0:11:33:0,33,364	0/0:11,0:11:33:0,33,336	0/0:3,0:3:9:0,9,101	0/0:1,0:1:3:0,3,32	1/1:0,12:12:36:373,36,0	./.:.:.:.:.	1/1:0,1:1:3:33,3,0	1/1:0,2:2:6:57,6,0	0/1:1,2:3:25:56,0,25	0/0:20,0:20:60:0,60,650	0/0:2,0:2:6:0,6,64	0/0:21,0:21:57:0,57,641	0/0:1,0:1:3:0,3,32	1/1:0,6:6:18:185,18,0	1/1:0,1:1:3:31,3,0	1/1:0,2:2:6:61,6,0	1/1:0,15:15:45:472,45,0	0/0:16,0:16:48:0,48,512	0/0:12,0:12:36:0,36,392	0/0:12,0:12:36:0,36,384	0/0:11,0:11:33:0,33,354	0/0:8,0:8:21:0,21,238	./.:.:.:.:.	1/1:0,3:3:9:94,9,0	0/0:2,0:2:6:0,6,63	0/0:1,0:1:3:0,3,32	0/0:7,0:7:21:0,21,227	0/0:3,0:3:9:0,9,89	1/1:0,4:4:12:126,12,0	0/0:5,0:5:15:0,15,165	./.:.:.:.:.	0/0:3,0:3:6:0,6,75	0/0:6,0:6:18:0,18,198	0/0:1,0:1:3:0,3,31	0/0:5,0:5:15:0,15,159	1/1:0,2:2:6:61,6,0	1/1:0,4:4:12:133,12,0	1/1:0,8:8:24:249,24,0	1/1:0,5:5:15:158,15,0	1/1:0,7:7:21:221,21,0	1/1:0,2:2:6:63,6,0	1/1:0,4:4:12:124,12,0	1/1:0,6:6:18:194,18,0	1/1:0,3:3:9:100,9,0	./.:.:.:.:.	0/0:1,0:1:3:0,3,32	0/0:9,0:9:27:0,27,288	0/0:4,0:4:12:0,12,130	0/0:2,0:2:6:0,6,65	0/0:4,0:4:12:0,12,126	0/0:3,0:3:9:0,9,97	0/0:2,0:2:6:0,6,65	0/0:2,0:2:6:0,6,61	./.:.:.:.:.	0/0:1,0:1:3:0,3,34	0/0:5,0:5:15:0,15,165	0/0:1,0:1:3:0,3,32	0/0:3,0:3:9:0,9,101	0/0:5,0:5:15:0,15,165	0/0:6,0:6:18:0,18,190	0/0:2,0:2:6:0,6,64	1/1:0,2:2:6:57,6,0	./.:.:.:.:.	1/1:0,2:2:6:57,6,0	1/1:0,4:4:12:126,12,0	1/1:0,4:4:12:122,12,0	1/1:0,4:4:12:127,12,0	1/1:0,3:3:9:93,9,0	0/0:3,0:3:9:0,9,92	1/1:0,2:2:6:60,6,0	./.:.:.:.:.	./.:.:.:.:.	1/1:0,1:1:3:32,3,0	0/0:3,0:3:9:0,9,96	0/0:2,0:2:6:0,6,67	0/0:3,0:3:9:0,9,100	./.:.:.:.:.	./.:.:.:.:.	0/0:8,0:8:24:0,24,257	0/0:4,0:4:12:0,12,130	0/0:3,0:3:9:0,9,96	0/0:2,0:2:6:0,6,61	0/0:4,0:4:12:0,12,133	0/0:2,0:2:6:0,6,65	0/0:5,0:5:15:0,15,161	0/0:5,0:5:15:0,15,164	0/0:2,0:2:6:0,6,65	0/0:6,0:6:18:0,18,189	1/1:0,6:6:18:186,18,0	1/1:0,7:7:21:221,21,0	1/1:0,4:4:12:124,12,0	1/1:0,5:5:15:151,15,0	0/0:2,0:2:6:0,6,63	0/0:1,0:1:3:0,3,35	0/0:1,0:1:3:0,3,35	0/0:6,0:6:18:0,18,192	0/0:6,0:6:18:0,18,189	0/0:7,0:7:21:0,21,222	0/0:6,0:6:18:0,18,189	0/0:4,0:4:12:0,12,128	0/0:2,0:2:6:0,6,61	0/0:7,0:7:21:0,21,224	0/0:7,0:7:21:0,21,228	0/0:1,0:1:3:0,3,33	0/0:4,0:4:6:0,6,89	./.:.:.:.:.	./.:.:.:.:.	0/0:6,0:6:9:0,9,134	0/0:2,0:2:6:0,6,65	0/0:4,0:4:6:0,6,89	0/0:1,0:1:3:0,3,28	0/0:39,0:39:99:0,117,1292
chr2	26136198	.	A	G	642.76	.	AC=14;AF=0.052;AN=270;BaseQRankSum=-1.383;DP=972;Dels=0.00;FS=10.874;HaplotypeScore=0.1672;InbreedingCoeff=0.3702;MLEAC=11;MLEAF=0.041;MQ=59.60;MQ0=0;MQRankSum=0.124;QD=19.48;ReadPosRankSum=2.329	GT:AD:DP:GQ:PL	0/0:61,0:61:99:0,183,1925	0/0:5,0:5:15:0,15,161	0/0:17,0:17:51:0,51,537	0/0:40,0:40:99:0,120,1224	0/0:10,0:10:30:0,30,316	0/0:20,0:20:60:0,60,603	0/0:17,0:17:51:0,51,520	0/0:7,0:7:21:0,21,214	0/0:6,0:6:18:0,18,197	0/0:26,0:26:69:0,69,755	0/0:4,0:4:12:0,12,127	0/0:19,0:19:57:0,57,598	0/0:11,0:11:33:0,33,335	0/0:3,0:3:9:0,9,95	0/0:19,0:19:57:0,57,586	0/0:21,0:21:60:0,60,636	0/0:15,0:15:42:0,42,448	0/0:3,0:3:9:0,9,92	0/0:5,0:5:15:0,15,156	0/0:9,0:9:27:0,27,274	0/0:9,0:9:27:0,27,292	0/0:9,0:9:27:0,27,280	0/0:18,0:19:51:0,51,544	0/0:11,0:11:30:0,30,326	0/0:2,0:2:3:0,3,28	0/0:11,0:11:33:0,33,334	0/0:14,0:14:42:0,42,428	0/0:1,0:1:3:0,3,28	0/0:1,0:1:3:0,3,33	0/0:10,0:10:30:0,30,309	0/0:8,0:8:24:0,24,245	0/0:8,0:8:24:0,24,248	0/0:22,0:22:63:0,63,662	0/0:4,0:4:12:0,12,126	0/0:13,0:13:39:0,39,399	0/0:4,0:4:12:0,12,128	0/0:21,0:21:54:0,54,598	0/0:12,0:12:36:0,36,359	0/0:16,0:16:48:0,48,498	0/0:5,0:5:15:0,15,148	1/1:0,5:5:15:164,15,0	0/0:9,0:9:27:0,27,280	0/0:13,0:13:33:0,33,371	0/0:14,0:14:42:0,42,438	0/0:15,0:15:45:0,45,455	0/0:18,0:18:54:0,54,551	0/0:7,0:7:21:0,21,219	0/0:9,0:9:24:0,24,262	0/0:1,0:1:3:0,3,30	0/0:8,0:8:21:0,21,231	0/0:4,0:4:12:0,12,124	0/0:3,0:3:9:0,9,96	0/0:8,0:8:24:0,24,240	0/0:5,0:5:15:0,15,160	0/0:2,0:2:6:0,6,61	0/0:7,0:7:21:0,21,223	0/0:11,0:11:33:0,33,338	0/0:8,0:8:24:0,24,240	0/0:1,0:1:3:0,3,31	0/0:7,0:7:21:0,21,220	0/0:3,0:3:9:0,9,93	0/0:2,0:2:6:0,6,60	0/0:8,0:8:24:0,24,247	0/0:6,0:6:15:0,15,171	./.:.:.:.:.	0/0:1,0:1:3:0,3,30	0/0:4,0:4:12:0,12,122	1/1:0,2:2:6:63,6,0	0/0:2,0:2:6:0,6,62	0/0:3,0:3:9:0,9,95	0/0:3,0:3:9:0,9,92	0/0:1,0:1:3:0,3,32	./.:.:.:.:.	0/0:7,0:7:21:0,21,209	0/0:5,0:5:12:0,12,132	0/0:4,0:4:12:0,12,122	0/0:1,0:1:3:0,3,34	0/0:5,0:5:15:0,15,149	0/0:3,0:3:9:0,9,89	0/0:8,0:8:24:0,24,241	0/0:1,0:1:3:0,3,29	0/0:3,0:3:9:0,9,90	0/0:4,0:4:12:0,12,128	0/0:1,0:1:3:0,3,30	0/0:5,0:5:15:0,15,153	0/0:5,0:5:15:0,15,156	1/1:0,2:2:6:65,6,0	0/0:7,0:7:21:0,21,223	1/1:0,5:5:15:151,15,0	0/0:3,0:3:9:0,9,96	1/1:0,4:4:12:128,12,0	0/0:6,0:6:18:0,18,184	0/0:3,0:3:9:0,9,95	0/0:1,0:1:3:0,3,31	0/0:1,0:1:3:0,3,32	0/0:2,0:2:6:0,6,61	0/0:5,0:5:15:0,15,158	0/0:4,0:4:12:0,12,123	0/0:3,0:3:9:0,9,94	0/0:1,0:1:3:0,3,30	0/0:3,0:3:9:0,9,97	0/0:4,0:4:12:0,12,124	0/0:2,0:2:6:0,6,60	0/0:2,0:2:6:0,6,61	0/0:1,0:1:3:0,3,32	0/0:1,0:1:3:0,3,28	0/0:6,0:6:18:0,18,184	0/0:5,0:5:15:0,15,155	0/0:5,0:5:15:0,15,153	0/0:5,0:5:15:0,15,159	0/0:8,0:8:18:0,18,208	0/0:5,0:5:15:0,15,153	0/0:8,0:8:21:0,21,231	1/1:0,5:5:15:158,15,0	0/0:5,0:5:15:0,15,156	0/0:6,0:6:18:0,18,186	0/1:3,3:6:75:77,0,75	0/0:7,0:7:21:0,21,214	0/0:4,0:4:12:0,12,126	0/0:4,0:4:9:0,9,112	0/0:4,0:4:12:0,12,119	0/0:8,0:8:24:0,24,252	0/0:8,0:8:21:0,21,230	0/0:1,0:1:3:0,3,32	0/0:2,0:2:6:0,6,61	0/0:1,0:1:3:0,3,30	0/0:3,0:3:9:0,9,91	0/0:4,0:4:12:0,12,121	0/0:2,0:2:6:0,6,62	0/0:2,0:2:3:0,3,45	0/0:2,0:2:3:0,3,45	0/0:4,0:4:3:0,3,45	0/0:7,0:7:15:0,15,169	0/1:2,2:4:38:38,0,39	0/0:2,0:2:3:0,3,45	0/0:2,0:2:3:0,3,45	0/0:17,0:17:51:0,51,566
chr2	26136828	.	G	A	17195.4	.	AC=182;AF=0.705;AN=258;BaseQRankSum=-5.341;DP=899;Dels=0.00;FS=0.253;HaplotypeScore=0.0812;InbreedingCoeff=0.7314;MLEAC=174;MLEAF=0.674;MQ=59.21;MQ0=0;MQRankSum=0.868;QD=28.33;ReadPosRankSum=-0.755	GT:AD:DP:GQ:PL	1/1:0,49:49:99:1539,147,0	1/1:0,18:18:54:568,54,0	0/0:9,0:9:27:0,27,289	1/1:0,42:42:99:1306,126,0	1/1:0,12:12:36:373,36,0	1/1:0,4:4:12:121,12,0	1/1:0,8:8:24:241,24,0	1/1:0,2:2:6:65,6,0	./.:.:.:.:.	1/1:0,17:17:51:525,51,0	1/1:0,2:2:6:63,6,0	0/0:15,0:15:42:0,42,454	1/1:0,16:16:48:499,48,0	1/1:0,1:1:3:31,3,0	1/1:0,18:18:54:568,54,0	1/1:0,8:8:24:241,24,0	1/1:0,18:18:42:491,42,0	1/1:0,3:3:9:97,9,0	0/0:7,0:7:15:0,15,182	1/1:0,1:1:3:30,3,0	0/0:3,0:3:9:0,9,100	1/1:0,10:10:27:278,27,0	1/1:0,13:13:33:360,33,0	0/0:18,0:18:54:0,54,568	1/1:0,1:1:3:35,3,0	0/0:16,0:16:48:0,48,511	1/1:0,18:18:54:553,54,0	1/1:0,2:2:6:65,6,0	1/1:0,1:1:3:31,3,0	1/1:0,15:15:42:447,42,0	1/1:0,3:4:9:92,9,0	1/1:0,2:2:6:61,6,0	1/1:0,7:7:21:211,21,0	1/1:0,4:4:12:122,12,0	0/1:6,9:15:99:236,0,132	1/1:0,1:1:3:30,3,0	0/0:12,0:12:36:0,36,384	1/1:0,3:3:9:90,9,0	1/1:0,13:13:39:404,39,0	1/1:0,2:2:6:62,6,0	1/1:0,3:3:9:97,9,0	1/1:0,11:11:33:337,33,0	0/0:17,0:17:48:0,48,530	0/0:31,0:31:84:0,84,912	1/1:0,24:24:72:736,72,0	0/0:21,0:21:57:0,57,625	0/0:14,0:14:39:0,39,432	0/0:6,0:6:18:0,18,184	./.:.:.:.:.	1/1:0,9:9:27:276,27,0	1/1:0,3:3:9:90,9,0	1/1:0,7:7:21:217,21,0	1/1:0,7:7:21:219,21,0	1/1:0,2:2:6:60,6,0	0/0:3,0:3:9:0,9,92	1/1:0,6:6:18:184,18,0	0/0:2,0:2:6:0,6,65	0/0:3,0:3:9:0,9,97	1/1:0,3:3:9:90,9,0	0/0:6,0:6:18:0,18,191	1/1:0,6:6:18:187,18,0	1/1:0,4:4:12:128,12,0	1/1:0,11:11:33:334,33,0	1/1:0,2:2:6:61,6,0	1/1:0,2:2:6:62,6,0	1/1:0,5:5:15:151,15,0	1/1:0,2:2:6:59,6,0	1/1:0,3:3:9:93,9,0	1/1:0,4:4:12:127,12,0	./.:.:.:.:.	0/0:1,0:1:3:0,3,33	1/1:0,4:4:12:118,12,0	1/1:0,2:2:6:60,6,0	0/1:3,4:7:74:99,0,74	0/0:5,0:5:15:0,15,160	0/0:3,0:3:9:0,9,97	0/0:3,0:3:9:0,9,95	1/1:0,5:5:15:153,15,0	0/0:1,0:1:3:0,3,32	1/1:0,5:5:15:157,15,0	0/0:2,0:2:6:0,6,61	0/0:2,0:2:6:0,6,63	0/0:3,0:3:9:0,9,92	0/0:6,0:6:18:0,18,189	1/1:0,5:5:12:127,12,0	./.:.:.:.:.	1/1:0,4:4:12:124,12,0	1/1:0,2:2:6:61,6,0	1/1:0,2:2:6:61,6,0	1/1:0,1:1:3:33,3,0	./.:.:.:.:.	1/1:0,1:1:3:30,3,0	1/1:0,8:8:24:249,24,0	1/1:0,1:1:3:30,3,0	1/1:0,4:4:12:128,12,0	1/1:0,2:2:3:32,3,0	1/1:0,5:5:15:162,15,0	1/1:0,3:3:9:92,9,0	1/1:0,3:3:9:93,9,0	1/1:0,2:2:6:63,6,0	1/1:0,7:7:21:214,21,0	1/1:0,1:1:3:32,3,0	./.:.:.:.:.	1/1:0,4:4:12:119,12,0	./.:.:.:.:.	1/1:0,6:6:18:183,18,0	1/1:0,5:5:15:151,15,0	0/0:4,0:4:12:0,12,120	1/1:0,1:1:3:31,3,0	1/1:0,3:3:9:91,9,0	1/1:0,3:3:9:96,9,0	1/1:0,1:1:3:32,3,0	1/1:0,7:7:21:217,21,0	1/1:0,7:7:21:217,21,0	1/1:0,10:10:30:313,30,0	1/1:0,4:4:12:121,12,0	1/1:0,5:5:15:154,15,0	1/1:0,5:5:15:156,15,0	./.:.:.:.:.	1/1:0,5:5:15:160,15,0	0/0:7,0:7:18:0,18,208	0/0:2,0:2:6:0,6,67	1/1:0,5:5:15:162,15,0	1/1:0,1:1:3:30,3,0	1/1:0,5:5:15:148,15,0	1/1:0,1:1:3:32,3,0	1/1:0,7:7:21:215,21,0	1/1:0,4:4:12:124,12,0	0/0:6,0:6:18:0,18,186	0/0:2,0:2:3:0,3,45	0/0:4,0:4:6:0,6,89	0/0:8,0:8:12:0,12,165	0/0:12,0:12:21:0,21,286	0/0:6,0:6:12:0,12,138	0/0:2,0:2:3:0,3,45	0/0:3,0:3:9:0,9,88	0/0:27,0:27:81:0,81,869
chr2	26139604	.	A	G	1363.37	.	AC=18;AF=0.071;AN=252;BaseQRankSum=-1.618;DP=789;Dels=0.00;FS=1.197;HaplotypeScore=0.2182;InbreedingCoeff=0.3964;MLEAC=17;MLEAF=0.067;MQ=57.27;MQ0=1;MQRankSum=2.608;QD=23.51;ReadPosRankSum=1.108	GT:AD:DP:GQ:PL	0/0:47,0:47:99:0,132,1496	0/0:25,0:25:66:0,66,747	0/0:13,0:13:39:0,39,416	0/0:25,0:25:66:0,66,753	0/0:18,0:18:51:0,51,558	0/0:12,0:12:36:0,36,385	0/0:8,0:8:24:0,24,259	0/0:1,0:1:3:0,3,34	0/0:3,0:3:9:0,9,94	0/0:21,0:21:60:0,60,655	0/0:2,0:2:6:0,6,63	0/0:12,0:12:33:0,33,367	0/0:9,0:9:24:0,24,259	./.:.:.:.:.	0/0:24,0:24:63:0,63,695	0/0:17,0:17:51:0,51,542	0/0:9,0:9:24:0,24,277	./.:.:.:.:.	0/0:6,0:6:18:0,18,189	0/0:1,0:1:3:0,3,34	0/0:1,0:1:3:0,3,30	0/0:7,0:7:21:0,21,225	0/0:8,0:8:24:0,24,256	1/1:0,12:12:36:395,36,0	0/0:1,0:1:3:0,3,32	0/0:17,0:17:51:0,51,552	0/0:14,0:14:39:0,39,431	0/0:1,0:1:3:0,3,31	./.:.:.:.:.	0/0:14,0:14:39:0,39,434	0/0:2,0:2:6:0,6,63	0/0:2,0:2:6:0,6,65	0/0:6,0:6:15:0,15,170	0/0:1,0:1:3:0,3,33	0/0:8,0:8:24:0,24,256	./.:.:.:.:.	0/0:9,0:9:24:0,24,271	0/0:7,0:7:18:0,18,204	0/0:5,0:5:15:0,15,161	0/0:1,0:1:3:0,3,32	0/0:2,0:2:6:0,6,64	0/0:14,0:14:39:0,39,424	0/0:10,0:10:30:0,30,320	0/0:11,0:11:27:0,27,320	0/0:18,0:18:48:0,48,544	0/0:5,0:5:15:0,15,155	0/0:10,0:11:30:0,30,319	0/1:2,1:3:20:20,0,53	0/0:2,0:2:6:0,6,63	0/0:5,0:5:12:0,12,142	0/0:5,0:5:15:0,15,160	0/0:9,0:9:27:0,27,278	0/0:5,0:5:15:0,15,157	0/0:1,0:1:3:0,3,31	0/0:2,0:2:6:0,6,65	./.:.:.:.:.	0/0:9,0:9:27:0,27,281	0/0:7,0:7:21:0,21,226	0/0:6,0:6:18:0,18,194	1/1:0,3:3:6:75,6,0	0/0:6,0:6:15:0,15,177	0/0:3,0:3:9:0,9,97	0/0:7,0:7:21:0,21,227	0/0:4,0:4:12:0,12,124	0/0:5,0:5:12:0,12,130	0/0:2,0:2:6:0,6,64	0/0:3,0:3:6:0,6,75	0/0:7,0:7:21:0,21,229	0/0:2,0:2:6:0,6,64	./.:.:.:.:.	0/0:4,0:4:12:0,12,129	0/0:4,0:4:12:0,12,127	0/0:2,0:2:6:0,6,65	0/1:3,5:8:48:102,0,48	1/1:0,2:2:3:45,3,0	0/0:4,0:4:12:0,12,128	0/0:1,0:1:3:0,3,31	0/0:3,0:3:9:0,9,96	0/0:2,0:2:6:0,6,65	0/0:8,0:8:24:0,24,257	0/0:2,0:2:6:0,6,62	0/0:3,0:3:9:0,9,96	0/0:1,0:1:3:0,3,32	0/0:4,0:4:12:0,12,130	0/0:4,0:4:12:0,12,127	0/0:1,0:1:3:0,3,31	0/0:2,0:2:6:0,6,65	./.:.:.:.:.	0/0:4,0:4:12:0,12,132	0/0:2,0:2:6:0,6,65	./.:.:.:.:.	0/0:2,0:2:3:0,3,45	0/0:1,0:1:3:0,3,32	0/0:3,0:3:9:0,9,96	0/0:4,0:4:12:0,12,124	./.:.:.:.:.	0/0:4,0:4:12:0,12,128	0/0:4,0:4:9:0,9,97	./.:.:.:.:.	0/0:5,0:5:15:0,15,162	0/0:1,0:1:3:0,3,29	0/0:3,0:3:6:0,6,76	0/0:2,0:2:6:0,6,64	0/0:3,0:3:9:0,9,94	0/0:3,0:3:6:0,6,76	0/0:3,0:4:9:0,9,99	0/0:4,0:4:12:0,12,118	0/0:6,0:6:18:0,18,187	0/0:2,0:2:6:0,6,63	0/0:1,0:1:3:0,3,32	0/0:1,0:1:3:0,3,32	0/0:2,0:2:6:0,6,64	0/0:10,0:10:30:0,30,322	0/0:4,0:4:12:0,12,125	0/0:3,0:3:9:0,9,97	0/0:3,0:3:9:0,9,97	0/0:1,0:1:3:0,3,32	0/0:2,0:2:3:0,3,45	1/1:0,5:5:15:165,15,0	0/0:2,0:2:6:0,6,63	1/1:0,8:8:24:260,24,0	1/1:0,5:5:15:162,15,0	0/0:7,0:7:21:0,21,225	1/1:0,6:6:18:190,18,0	0/0:10,0:10:30:0,30,313	0/0:2,0:2:6:0,6,67	0/0:5,0:5:12:0,12,140	0/0:6,0:6:18:0,18,187	1/1:0,6:6:18:195,18,0	0/0:2,0:2:3:0,3,45	0/0:2,0:2:3:0,3,45	0/0:4,0:5:6:0,6,89	0/0:3,0:3:6:0,6,76	./.:.:.:.:.	0/0:4,0:4:6:0,6,89	0/0:5,0:5:9:0,9,121	0/0:31,0:31:87:0,87,998
chr2	26143051	.	G	A	24534.3	.	AC=200;AF=0.787;AN=254;BaseQRankSum=-2.772;DP=1019;Dels=0.00;FS=1.593;HaplotypeScore=0.0735;InbreedingCoeff=0.6900;MLEAC=206;MLEAF=0.811;MQ=59.84;MQ0=0;MQRankSum=1.341;QD=29.45;ReadPosRankSum=-0.818	GT:AD:DP:GQ:PL	1/1:0,82:82:99:2630,247,0	1/1:0,12:12:36:379,36,0	0/0:20,0:20:60:0,60,631	1/1:0,48:48:99:1489,144,0	1/1:0,16:16:48:498,48,0	1/1:0,22:22:66:682,66,0	1/1:0,18:18:54:560,54,0	1/1:0,6:6:18:189,18,0	1/1:0,1:1:3:33,3,0	1/1:0,13:13:36:393,36,0	1/1:0,2:2:6:63,6,0	1/1:0,13:13:39:412,39,0	1/1:0,17:17:45:512,45,0	1/1:0,1:1:3:34,3,0	1/1:0,19:19:54:582,54,0	1/1:0,19:19:54:577,54,0	1/1:0,12:12:36:367,36,0	1/1:0,2:2:3:32,3,0	0/0:11,0:11:33:0,33,348	1/1:0,2:2:6:65,6,0	1/1:0,3:3:9:97,9,0	1/1:0,19:19:54:559,54,0	1/1:0,22:22:57:642,57,0	0/0:31,0:31:90:0,90,968	1/1:0,3:3:9:95,9,0	0/0:21,0:21:54:0,54,602	1/1:0,12:12:36:368,36,0	1/1:0,4:4:12:132,12,0	1/1:0,2:2:6:59,6,0	1/1:0,18:18:48:532,48,0	1/1:0,5:5:15:162,15,0	1/1:0,3:3:9:97,9,0	1/1:0,11:11:30:322,30,0	./.:.:.:.:.	1/1:0,19:19:45:525,45,0	1/1:0,6:6:18:191,18,0	1/1:0,19:19:48:527,48,0	1/1:0,9:9:27:282,27,0	1/1:0,26:26:78:795,78,0	1/1:0,3:3:9:89,9,0	1/1:0,2:2:6:59,6,0	1/1:0,14:14:42:432,42,0	1/1:0,19:19:51:548,51,0	1/1:0,17:17:45:505,45,0	1/1:0,21:21:63:653,63,0	0/1:12,17:29:99:408,0,262	0/0:9,0:9:27:0,27,290	0/0:3,0:3:9:0,9,98	./.:.:.:.:.	./.:.:.:.:.	1/1:0,2:2:6:61,6,0	1/1:0,2:2:6:55,6,0	1/1:0,12:12:36:369,36,0	1/1:0,1:1:3:30,3,0	1/1:0,3:3:9:92,9,0	1/1:0,1:1:3:31,3,0	1/1:0,3:3:9:95,9,0	1/1:0,3:3:9:90,9,0	./.:.:.:.:.	0/0:3,0:3:9:0,9,98	1/1:0,5:5:15:153,15,0	1/1:0,2:2:6:59,6,0	1/1:0,7:7:21:221,21,0	1/1:0,4:4:12:127,12,0	1/1:0,3:3:9:97,9,0	1/1:0,3:3:9:95,9,0	1/1:0,4:4:12:120,12,0	1/1:0,4:4:12:121,12,0	1/1:0,2:2:6:61,6,0	1/1:0,1:1:3:30,3,0	0/0:3,0:3:9:0,9,95	1/1:0,2:2:6:65,6,0	1/1:0,2:2:6:60,6,0	0/0:2,0:2:6:0,6,63	0/0:6,0:6:18:0,18,192	0/0:2,0:2:6:0,6,67	1/1:0,4:4:9:111,9,0	1/1:0,5:5:12:136,12,0	1/1:0,3:3:9:96,9,0	1/1:0,2:2:6:58,6,0	0/0:1,0:1:3:0,3,32	1/1:0,1:1:3:33,3,0	0/0:1,0:1:3:0,3,32	1/1:0,3:3:9:100,9,0	0/0:2,0:2:6:0,6,66	1/1:0,3:3:9:96,9,0	1/1:0,8:8:24:253,24,0	1/1:0,5:5:15:160,15,0	1/1:0,4:4:12:133,12,0	1/1:0,5:5:15:160,15,0	1/1:0,3:3:9:97,9,0	1/1:0,5:5:15:155,15,0	1/1:0,2:2:6:63,6,0	1/1:0,1:1:3:32,3,0	./.:.:.:.:.	1/1:0,4:4:12:129,12,0	1/1:0,9:9:27:288,27,0	1/1:0,4:4:12:134,12,0	./.:.:.:.:.	1/1:0,1:1:3:33,3,0	1/1:0,4:4:12:134,12,0	./.:.:.:.:.	1/1:0,4:4:12:122,12,0	1/1:0,3:3:9:96,9,0	1/1:0,4:4:12:128,12,0	1/1:0,7:7:21:213,21,0	1/1:0,4:4:12:127,12,0	0/0:8,0:8:24:0,24,249	1/1:0,5:5:15:160,15,0	0/0:4,0:4:12:0,12,126	0/1:3,2:5:47:47,0,81	1/1:0,5:5:15:158,15,0	1/1:0,4:4:12:124,12,0	1/1:0,4:4:12:119,12,0	1/1:0,6:6:18:191,18,0	1/1:0,2:2:6:63,6,0	1/1:0,7:7:21:216,21,0	1/1:0,4:4:12:123,12,0	0/0:3,0:3:9:0,9,94	1/1:0,2:2:6:61,6,0	0/0:5,0:5:15:0,15,160	0/0:7,0:7:21:0,21,218	1/1:0,10:10:30:301,30,0	0/0:1,0:1:3:0,3,33	1/1:0,9:9:27:278,27,0	1/1:0,5:5:15:157,15,0	1/1:0,5:5:15:162,15,0	1/1:0,5:5:15:154,15,0	0/0:4,0:4:12:0,12,128	0/0:2,0:2:3:0,3,45	0/0:1,0:1:3:0,3,32	./.:.:.:.:.	./.:.:.:.:.	./.:.:.:.:.	0/0:5,0:5:9:0,9,121	0/0:2,0:2:3:0,3,45	0/0:29,0:29:87:0,87,970
chr2	26143919	.	A	C	29678.7	.	AC=221;AF=0.850;AN=260;BaseQRankSum=0.631;DP=1123;Dels=0.00;FS=3.276;HaplotypeScore=0.1323;InbreedingCoeff=0.6873;MLEAC=226;MLEAF=0.869;MQ=59.80;MQ0=0;MQRankSum=-1.620;QD=29.98;ReadPosRankSum=-0.926	GT:AD:DP:GQ:PL	1/1:0,75:75:99:2409,226,0	1/1:0,15:15:42:463,42,0	1/1:0,19:19:54:574,54,0	1/1:0,52:52:99:1617,156,0	1/1:0,7:7:15:168,15,0	1/1:0,20:20:60:637,60,0	1/1:0,20:20:57:621,57,0	1/1:0,5:5:15:158,15,0	0/1:1,1:2:25:26,0,25	1/1:0,14:14:39:427,39,0	1/1:0,1:1:3:30,3,0	1/1:0,21:21:57:635,57,0	1/1:0,18:18:51:535,51,0	1/1:0,4:4:12:116,12,0	1/1:0,9:9:27:286,27,0	1/1:0,23:23:63:689,63,0	1/1:0,22:22:57:645,57,0	1/1:0,7:7:21:221,21,0	0/0:17,0:17:42:0,42,473	1/1:0,14:14:39:418,39,0	1/1:0,14:14:42:459,42,0	1/1:0,19:19:51:555,51,0	1/1:0,21:21:63:674,63,0	0/0:19,0:19:54:0,54,571	1/1:0,4:4:12:130,12,0	0/0:18,0:18:51:0,51,557	1/1:0,12:12:30:312,30,0	1/1:0,7:7:21:219,21,0	1/1:0,6:6:18:199,18,0	1/1:0,28:28:69:782,69,0	1/1:0,6:6:18:191,18,0	1/1:0,4:4:12:126,12,0	1/1:0,22:22:60:655,60,0	1/1:0,2:2:6:65,6,0	1/1:0,17:17:51:543,51,0	1/1:0,8:8:24:267,24,0	1/1:0,19:19:57:595,57,0	1/1:0,13:13:39:410,39,0	1/1:0,14:14:42:439,42,0	1/1:0,4:4:12:136,12,0	1/1:0,7:7:21:231,21,0	1/1:0,21:21:60:651,60,0	1/1:0,20:20:54:568,54,0	1/1:0,13:13:36:391,36,0	1/1:0,24:24:72:752,72,0	1/1:0,18:18:51:531,51,0	1/1:0,11:11:30:331,30,0	0/1:5,1:6:16:16,0,145	./.:.:.:.:.	1/1:0,4:4:12:122,12,0	1/1:0,4:4:12:115,12,0	1/1:0,3:3:9:95,9,0	1/1:0,4:4:12:124,12,0	./.:.:.:.:.	1/1:0,5:5:15:162,15,0	1/1:0,3:3:9:94,9,0	1/1:0,2:2:6:61,6,0	1/1:0,7:7:18:202,18,0	./.:.:.:.:.	0/0:6,0:6:18:0,18,182	./.:.:.:.:.	1/1:0,4:4:12:126,12,0	1/1:0,5:5:15:161,15,0	1/1:0,3:3:9:98,9,0	1/1:0,5:5:12:136,12,0	1/1:0,5:5:12:142,12,0	1/1:0,3:3:9:96,9,0	1/1:0,5:5:15:154,15,0	1/1:0,4:4:12:126,12,0	1/1:0,2:2:6:69,6,0	./.:.:.:.:.	1/1:0,2:2:6:65,6,0	1/1:0,4:4:12:126,12,0	0/0:3,0:3:9:0,9,94	0/0:2,0:2:6:0,6,63	0/0:4,0:4:12:0,12,126	1/1:0,4:4:12:129,12,0	1/1:0,2:2:6:64,6,0	1/1:0,5:5:15:160,15,0	1/1:0,4:4:12:126,12,0	1/1:0,2:2:6:56,6,0	1/1:0,1:1:3:32,3,0	1/1:0,1:1:3:29,3,0	1/1:0,8:8:24:249,24,0	./.:.:.:.:.	1/1:0,12:12:36:396,36,0	1/1:0,6:6:18:193,18,0	1/1:0,7:7:21:221,21,0	1/1:0,6:6:18:195,18,0	1/1:0,6:6:18:193,18,0	1/1:0,8:8:21:227,21,0	1/1:0,1:1:3:31,3,0	1/1:0,4:4:9:107,9,0	1/1:0,4:4:12:126,12,0	1/1:0,2:2:6:66,6,0	1/1:0,2:2:6:64,6,0	1/1:0,10:10:30:297,30,0	1/1:0,4:4:12:125,12,0	1/1:0,4:4:12:130,12,0	1/1:0,4:4:12:126,12,0	1/1:0,5:5:15:162,15,0	1/1:0,2:2:6:61,6,0	1/1:0,2:2:6:58,6,0	1/1:0,4:4:12:126,12,0	1/1:0,6:6:18:192,18,0	1/1:0,4:4:9:98,9,0	1/1:0,6:6:18:184,18,0	1/1:0,3:3:9:95,9,0	1/1:0,8:8:24:264,24,0	0/0:7,0:7:21:0,21,214	0/1:1,4:5:16:110,0,16	1/1:0,8:8:24:271,24,0	1/1:0,8:8:21:228,21,0	1/1:0,5:5:15:152,15,0	1/1:0,7:7:12:169,12,0	1/1:0,4:4:12:115,12,0	1/1:0,3:3:9:91,9,0	1/1:0,7:7:21:217,21,0	0/0:3,0:3:9:0,9,94	1/1:0,3:3:9:95,9,0	0/0:10,0:10:24:0,24,276	0/0:8,0:8:18:0,18,217	1/1:0,5:5:15:160,15,0	0/0:5,0:5:15:0,15,156	1/1:0,5:5:12:135,12,0	1/1:0,5:5:15:156,15,0	1/1:0,5:5:15:156,15,0	1/1:0,3:3:9:99,9,0	0/0:3,0:3:9:0,9,90	./.:.:.:.:.	0/0:2,0:2:3:0,3,45	0/0:4,0:4:6:0,6,89	0/0:2,0:2:3:0,3,45	0/0:3,0:3:6:0,6,76	1/1:0,6:6:9:134,9,0	1/1:0,2:2:3:45,3,0	0/0:17,0:17:51:0,51,575
chr2	26144469	.	C	T	3915.76	.	AC=31;AF=0.118;AN=262;BaseQRankSum=-2.887;DP=1101;Dels=0.00;FS=1.015;HaplotypeScore=0.1669;InbreedingCoeff=0.6228;MLEAC=29;MLEAF=0.111;MQ=59.65;MQ0=0;MQRankSum=0.645;QD=23.31;ReadPosRankSum=3.937	GT:AD:DP:GQ:PL	0/0:74,0:74:99:0,223,2298	0/0:23,0:23:66:0,66,695	0/0:12,0:12:33:0,33,359	0/0:49,0:49:99:0,147,1499	0/0:8,0:8:24:0,24,247	0/0:15,0:15:45:0,45,459	0/0:22,0:22:66:0,66,684	0/0:5,0:5:15:0,15,153	0/0:1,0:1:3:0,3,32	0/0:22,0:22:66:0,66,662	0/0:6,0:6:18:0,18,186	1/1:0,8:8:21:224,21,0	0/0:9,0:9:27:0,27,270	0/0:4,0:4:12:0,12,122	0/0:13,0:13:36:0,36,379	0/0:16,0:16:48:0,48,485	0/0:15,0:15:45:0,45,466	0/0:14,0:14:39:0,39,410	1/1:0,17:17:48:489,48,0	0/0:13,0:13:39:0,39,384	0/0:3,0:3:9:0,9,93	0/0:20,0:20:60:0,60,606	0/0:15,0:15:45:0,45,467	0/0:22,0:22:66:0,66,691	0/0:3,0:3:9:0,9,97	1/1:0,17:17:51:504,51,0	0/0:12,0:12:30:0,30,331	0/0:8,0:8:24:0,24,250	0/0:6,0:6:18:0,18,189	0/0:21,0:21:57:0,57,610	0/0:10,0:10:30:0,30,316	0/0:5,0:5:15:0,15,156	0/0:26,0:26:78:0,78,786	./.:.:.:.:.	1/1:0,13:13:36:380,36,0	0/0:4,0:4:12:0,12,123	0/0:16,0:16:48:0,48,497	0/0:22,0:22:63:0,63,648	0/0:14,0:14:42:0,42,438	0/0:2,0:2:6:0,6,61	0/0:8,0:8:24:0,24,260	0/0:10,0:10:30:0,30,298	0/0:14,0:14:39:0,39,401	1/1:0,24:24:69:710,69,0	1/1:0,17:17:45:483,45,0	0/1:11,14:25:99:350,0,243	0/0:16,0:16:48:0,48,489	0/0:6,0:6:15:0,15,148	1/1:0,3:3:9:93,9,0	0/0:4,0:4:12:0,12,120	0/0:1,0:1:3:0,3,31	0/0:3,0:3:9:0,9,90	0/0:2,0:2:6:0,6,60	./.:.:.:.:.	0/0:6,0:6:18:0,18,185	0/0:11,0:11:33:0,33,337	1/1:0,8:8:24:242,24,0	1/1:0,7:7:21:216,21,0	0/0:4,0:4:12:0,12,122	0/0:5,0:5:15:0,15,155	./.:.:.:.:.	0/0:3,0:3:9:0,9,94	0/0:13,0:13:39:0,39,405	0/0:7,0:7:18:0,18,201	0/0:2,0:2:6:0,6,62	0/0:6,0:6:15:0,15,170	0/0:3,0:3:9:0,9,97	0/0:6,0:6:18:0,18,183	0/0:4,0:4:12:0,12,123	0/0:4,0:4:12:0,12,124	0/0:2,0:2:3:0,3,45	0/0:4,0:4:12:0,12,118	0/0:1,0:1:3:0,3,32	0/0:7,0:7:21:0,21,203	0/0:3,0:3:9:0,9,89	0/0:3,0:3:6:0,6,76	0/0:3,0:3:9:0,9,97	0/0:3,0:3:9:0,9,89	0/0:3,0:3:9:0,9,92	0/0:4,0:4:12:0,12,117	0/0:1,0:1:3:0,3,32	0/0:4,0:4:12:0,12,115	0/0:7,0:7:21:0,21,214	0/0:1,0:1:3:0,3,31	0/1:3,1:4:19:19,0,80	0/0:6,0:6:18:0,18,191	0/0:9,0:9:27:0,27,282	0/0:6,0:6:18:0,18,189	0/0:8,0:8:21:0,21,230	0/0:5,0:5:15:0,15,158	0/0:5,0:5:12:0,12,141	0/0:1,0:1:3:0,3,29	0/0:2,0:2:6:0,6,60	0/0:5,0:5:15:0,15,154	0/0:4,0:4:12:0,12,123	0/0:2,0:2:6:0,6,63	0/0:14,0:14:36:0,36,362	0/0:4,0:4:12:0,12,130	0/0:2,0:2:6:0,6,62	0/0:1,0:1:3:0,3,32	0/0:7,0:7:18:0,18,188	0/0:4,0:4:12:0,12,127	0/0:6,0:6:18:0,18,184	0/0:3,0:3:9:0,9,91	0/0:3,0:3:9:0,9,91	0/0:2,0:2:6:0,6,61	0/0:4,0:4:12:0,12,126	0/0:6,0:6:18:0,18,176	0/0:4,0:4:12:0,12,130	1/1:0,3:3:9:86,9,0	0/1:2,1:3:24:24,0,51	0/0:4,0:4:12:0,12,130	0/0:5,0:5:15:0,15,159	0/0:5,0:5:15:0,15,152	0/0:3,0:3:9:0,9,97	0/0:2,0:2:6:0,6,59	0/0:5,0:5:15:0,15,158	0/0:1,0:1:3:0,3,30	0/0:4,0:4:12:0,12,122	0/0:3,0:3:9:0,9,92	0/0:3,0:3:9:0,9,94	0/0:4,0:4:12:0,12,122	0/0:6,0:6:15:0,15,175	0/0:7,0:7:21:0,21,213	0/0:5,0:5:15:0,15,150	0/0:2,0:2:6:0,6,57	0/0:5,0:5:15:0,15,162	1/1:0,1:1:3:31,3,0	0/0:4,0:4:9:0,9,106	1/1:0,6:6:12:151,12,0	./.:.:.:.:.	0/0:2,0:2:3:0,3,45	./.:.:.:.:.	1/1:0,4:4:9:107,9,0	./.:.:.:.:.	1/1:0,8:8:12:179,12,0	0/0:36,0:36:99:0,108,1170
chr2	26145397	.	A	T	4257.73	.	AC=27;AF=0.104;AN=260;BaseQRankSum=0.670;DP=1049;Dels=0.00;FS=2.648;HaplotypeScore=0.1220;InbreedingCoeff=0.5103;MLEAC=25;MLEAF=0.096;MQ=59.30;MQ0=0;MQRankSum=-1.687;QD=24.47;ReadPosRankSum=1.893	GT:AD:DP:GQ:PL	1/1:0,53:53:99:1672,159,0	1/1:0,24:24:72:719,72,0	0/0:15,0:15:42:0,42,452	0/0:38,0:38:99:0,114,1160	0/0:5,0:5:15:0,15,152	0/0:12,0:12:36:0,36,367	0/0:24,0:24:69:0,69,720	0/0:7,0:7:21:0,21,223	0/0:1,0:1:3:0,3,32	0/0:19,0:19:54:0,54,557	0/0:3,0:3:9:0,9,95	0/0:22,0:22:60:0,60,633	0/0:12,0:12:36:0,36,371	0/1:1,1:2:25:25,0,28	0/0:15,0:15:45:0,45,469	0/0:22,0:22:66:0,66,684	0/0:17,0:17:51:0,51,509	0/1:1,5:6:14:140,0,14	0/0:10,0:10:27:0,27,288	0/0:12,0:12:36:0,36,344	0/0:10,0:10:30:0,30,300	0/0:19,0:19:48:0,48,540	0/0:21,0:21:57:0,57,620	0/0:15,0:15:45:0,45,459	1/1:0,3:3:9:94,9,0	0/0:24,0:24:72:0,72,746	0/0:17,0:17:48:0,48,502	0/0:5,0:5:15:0,15,156	0/0:4,0:4:12:0,12,128	0/0:18,0:18:51:0,51,541	0/0:9,0:9:27:0,27,293	0/0:2,0:2:6:0,6,63	0/0:20,0:20:60:0,60,618	0/0:1,0:1:3:0,3,32	1/1:1,21:22:31:585,31,0	0/0:6,0:6:18:0,18,193	0/0:17,0:17:51:0,51,524	0/0:17,0:17:51:0,51,509	0/0:14,0:14:42:0,42,422	0/0:1,0:1:3:0,3,27	0/0:3,0:3:9:0,9,95	0/0:14,0:14:42:0,42,434	0/0:21,0:21:63:0,63,632	0/0:15,0:15:45:0,45,450	0/0:12,0:12:36:0,36,376	0/1:10,11:21:99:270,0,234	0/0:11,0:11:33:0,33,332	0/0:6,0:7:15:0,15,161	0/0:2,0:2:6:0,6,61	0/0:3,0:3:9:0,9,95	0/0:1,0:1:3:0,3,30	0/0:5,0:5:15:0,15,151	0/0:8,0:8:24:0,24,229	0/0:5,0:5:15:0,15,155	0/0:5,0:5:15:0,15,156	0/0:5,0:5:15:0,15,153	1/1:0,2:2:6:64,6,0	1/1:0,9:9:24:264,24,0	0/0:3,0:3:9:0,9,92	0/0:9,0:9:24:0,24,264	0/0:2,0:2:6:0,6,61	0/0:5,0:5:15:0,15,155	0/0:5,0:5:15:0,15,158	0/0:4,0:4:12:0,12,121	0/0:4,0:4:12:0,12,123	0/0:2,0:2:6:0,6,65	0/0:5,0:5:15:0,15,152	0/0:4,0:4:12:0,12,126	0/0:7,0:7:21:0,21,214	./.:.:.:.:.	0/0:1,0:1:3:0,3,30	1/1:0,3:3:9:82,9,0	0/0:2,0:2:6:0,6,61	0/0:5,0:5:15:0,15,158	0/0:4,0:4:12:0,12,128	0/0:4,0:4:12:0,12,124	./.:.:.:.:.	./.:.:.:.:.	0/0:3,0:3:9:0,9,93	0/0:4,0:4:9:0,9,107	0/0:3,0:3:9:0,9,88	./.:.:.:.:.	0/1:1,1:2:25:25,0,25	0/0:6,0:6:18:0,18,181	0/0:6,0:6:18:0,18,180	1/1:0,7:7:21:216,21,0	0/0:5,0:5:15:0,15,139	0/0:12,0:12:36:0,36,370	0/0:1,0:1:3:0,3,30	0/0:7,0:7:21:0,21,221	./.:.:.:.:.	0/0:3,0:3:9:0,9,93	0/0:4,0:4:12:0,12,123	0/0:3,0:3:6:0,6,74	0/0:2,0:2:6:0,6,62	0/0:5,0:5:15:0,15,146	0/0:8,0:8:24:0,24,255	0/0:7,0:7:21:0,21,219	0/0:5,0:5:15:0,15,154	./.:.:.:.:.	0/0:9,0:9:27:0,27,270	0/0:4,0:4:12:0,12,122	0/0:4,0:4:12:0,12,118	0/0:2,0:2:6:0,6,65	0/0:2,0:2:6:0,6,62	0/0:2,0:2:6:0,6,55	0/0:7,0:7:21:0,21,214	0/0:5,0:5:12:0,12,136	0/0:8,0:8:24:0,24,249	0/0:8,0:8:24:0,24,237	0/1:4,5:9:95:126,0,95	0/0:8,0:8:24:0,24,256	0/0:4,0:4:12:0,12,122	0/0:9,0:9:24:0,24,251	0/0:1,0:1:3:0,3,32	0/0:5,0:5:15:0,15,152	0/0:1,0:1:3:0,3,31	1/1:0,1:1:3:30,3,0	0/0:2,0:2:6:0,6,63	0/0:6,0:6:18:0,18,185	0/0:3,0:3:9:0,9,95	0/0:7,0:7:21:0,21,216	0/0:2,0:2:6:0,6,62	0/0:4,0:4:12:0,12,123	0/0:3,0:3:9:0,9,95	0/0:7,0:7:21:0,21,210	0/0:3,0:3:9:0,9,96	0/0:6,0:6:18:0,18,189	0/0:6,0:6:18:0,18,187	./.:.:.:.:.	1/1:0,6:6:18:181,18,0	0/0:4,0:4:6:0,6,77	1/1:0,4:4:6:89,6,0	0/0:1,0:1:3:0,3,31	0/0:2,0:2:3:0,3,45	0/0:2,0:2:3:0,3,45	0/0:17,0:17:51:0,51,570
chr2	26145496	.	G	A	7737.66	.	AC=92;AF=0.359;AN=256;BaseQRankSum=2.635;DP=852;Dels=0.00;FS=22.896;HaplotypeScore=0.1111;InbreedingCoeff=0.7457;MLEAC=85;MLEAF=0.332;MQ=59.13;MQ0=0;MQRankSum=-0.088;QD=26.68;ReadPosRankSum=-2.657	GT:AD:DP:GQ:PL	0/0:45,0:45:99:0,132,1373	0/0:15,0:15:45:0,45,463	0/0:14,0:14:42:0,42,414	0/0:28,0:28:81:0,81,825	1/1:0,13:13:39:403,39,0	0/0:15,0:15:45:0,45,452	0/0:14,0:14:39:0,39,404	1/1:0,2:2:6:66,6,0	1/1:0,2:2:6:61,6,0	1/1:0,18:18:54:552,54,0	1/1:0,1:1:3:31,3,0	0/0:13,0:13:39:0,39,379	1/1:0,5:5:15:154,15,0	./.:.:.:.:.	1/1:0,13:14:36:385,36,0	0/0:28,0:28:78:0,78,810	1/1:0,12:12:36:369,36,0	0/0:5,0:5:15:0,15,150	0/0:9,0:9:27:0,27,276	0/0:7,0:7:21:0,21,207	0/0:8,0:8:24:0,24,248	0/0:20,0:20:54:0,54,567	0/0:6,0:6:18:0,18,174	0/0:27,0:27:75:0,75,783	0/0:5,0:5:15:0,15,164	0/0:18,0:18:54:0,54,527	0/0:13,0:13:36:0,36,380	1/1:0,6:6:18:188,18,0	1/1:0,1:1:3:33,3,0	1/1:0,11:11:33:341,33,0	1/1:0,7:7:21:221,21,0	0/0:1,0:1:3:0,3,32	1/1:0,16:16:48:489,48,0	1/1:0,3:3:9:90,9,0	0/0:10,0:10:30:0,30,308	1/1:0,8:8:24:241,24,0	0/0:21,0:21:63:0,63,641	1/1:0,9:9:24:266,24,0	1/1:0,17:17:48:512,48,0	1/1:0,1:1:3:32,3,0	0/0:8,0:8:24:0,24,256	0/1:3,4:7:73:101,0,73	0/0:14,0:14:42:0,42,410	0/0:11,0:11:33:0,33,319	0/0:11,0:11:30:0,30,300	0/0:17,0:17:48:0,48,486	0/0:6,0:6:18:0,18,179	0/1:3,1:4:20:20,0,82	./.:.:.:.:.	0/0:7,0:7:21:0,21,209	./.:.:.:.:.	1/1:0,8:8:24:248,24,0	1/1:0,7:7:21:214,21,0	1/1:0,2:2:6:61,6,0	0/0:1,0:1:3:0,3,30	1/1:0,2:2:6:59,6,0	0/0:2,0:2:6:0,6,57	0/0:4,0:4:12:0,12,122	./.:.:.:.:.	0/0:4,0:4:12:0,12,122	1/1:0,5:5:15:150,15,0	1/1:0,7:7:21:219,21,0	1/1:0,3:3:9:91,9,0	./.:.:.:.:.	0/0:2,0:2:6:0,6,60	1/1:0,3:3:9:94,9,0	0/0:1,0:1:3:0,3,28	1/1:0,5:5:15:156,15,0	1/1:0,2:2:6:61,6,0	0/0:1,0:2:3:0,3,30	0/0:5,0:5:15:0,15,150	0/0:2,0:2:6:0,6,65	0/0:3,0:3:9:0,9,92	./.:.:.:.:.	0/0:1,0:1:3:0,3,31	0/0:5,0:5:15:0,15,152	0/0:1,0:1:3:0,3,31	0/0:1,0:1:3:0,3,32	0/0:1,0:1:3:0,3,31	0/0:2,0:2:6:0,6,61	0/0:1,0:1:3:0,3,32	0/0:1,0:1:3:0,3,25	./.:.:.:.:.	0/0:7,0:7:21:0,21,214	0/0:3,0:3:9:0,9,89	0/0:4,0:4:12:0,12,126	1/1:0,2:2:6:63,6,0	1/1:0,8:8:24:244,24,0	1/1:0,5:5:15:148,15,0	1/1:0,3:3:9:87,9,0	1/1:0,3:3:9:92,9,0	0/0:5,0:5:15:0,15,149	1/1:0,4:4:12:126,12,0	0/0:2,0:2:6:0,6,61	1/1:0,1:1:3:32,3,0	1/1:0,5:5:15:153,15,0	1/1:1,11:12:5:307,5,0	0/0:1,0:1:3:0,3,30	1/1:0,3:3:9:93,9,0	1/1:0,4:4:12:122,12,0	1/1:0,15:15:45:470,45,0	0/0:3,0:3:9:0,9,94	1/1:0,4:4:12:106,12,0	0/0:2,0:2:6:0,6,61	0/0:1,0:1:3:0,3,30	0/0:3,0:3:9:0,9,83	0/0:5,0:5:15:0,15,158	0/0:6,0:6:18:0,18,184	0/0:1,0:1:3:0,3,32	0/0:4,0:4:12:0,12,118	0/0:4,0:4:12:0,12,122	0/0:1,0:1:3:0,3,33	0/0:4,0:4:12:0,12,118	1/1:0,6:6:18:179,18,0	1/1:0,5:5:15:153,15,0	1/1:0,6:6:18:183,18,0	1/1:0,3:3:9:97,9,0	0/0:2,0:2:6:0,6,63	0/0:1,0:1:3:0,3,32	0/0:3,0:3:9:0,9,89	0/0:5,0:5:15:0,15,153	0/0:3,0:3:9:0,9,92	0/0:4,0:4:12:0,12,122	0/0:6,0:6:18:0,18,184	0/0:3,0:3:9:0,9,96	0/0:7,0:7:21:0,21,211	0/0:5,0:5:15:0,15,151	0/0:5,0:5:15:0,15,155	0/0:3,0:3:9:0,9,92	0/0:2,0:2:3:0,3,45	0/0:5,0:5:15:0,15,154	0/0:4,0:4:6:0,6,76	./.:.:.:.:.	./.:.:.:.:.	0/0:2,0:2:3:0,3,45	0/0:2,0:2:3:0,3,45	0/0:9,0:9:27:0,27,263
chr2	26145938	.	T	C	4707.35	.	AC=65;AF=0.252;AN=258;BaseQRankSum=3.525;DP=821;Dels=0.00;FS=0.000;HaplotypeScore=0.0989;InbreedingCoeff=0.6575;MLEAC=63;MLEAF=0.244;MQ=58.88;MQ0=0;MQRankSum=3.182;QD=23.30;ReadPosRankSum=1.279	GT:AD:DP:GQ:PL	0/0:34,0:34:99:0,102,1088	0/0:15,0:15:45:0,45,463	1/1:0,8:8:21:228,21,0	0/0:26,0:26:78:0,78,796	0/0:16,0:16:45:0,45,486	0/0:15,0:15:45:0,45,464	1/1:0,13:13:39:417,39,0	0/0:3,0:3:9:0,9,94	0/0:3,0:3:9:0,9,95	0/0:10,0:10:30:0,30,316	0/0:3,0:3:9:0,9,93	0/0:18,0:18:54:0,54,557	0/0:14,0:14:42:0,42,435	./.:.:.:.:.	0/0:7,0:7:21:0,21,225	0/0:16,0:16:45:0,45,472	0/0:22,0:22:60:0,60,645	./.:.:.:.:.	0/0:4,0:4:12:0,12,122	1/1:0,5:5:15:159,15,0	1/1:0,5:5:15:165,15,0	0/0:9,0:9:27:0,27,279	1/1:0,15:15:39:443,39,0	0/0:19,0:19:57:0,57,596	1/1:0,1:1:3:32,3,0	0/0:7,0:7:21:0,21,215	1/1:0,7:7:21:218,21,0	0/0:9,0:9:27:0,27,284	0/0:2,0:2:6:0,6,64	0/0:14,0:14:42:0,42,431	0/0:2,0:2:6:0,6,68	0/0:1,0:1:3:0,3,33	0/0:18,0:18:54:0,54,566	0/0:1,0:1:3:0,3,33	1/1:0,7:7:21:226,21,0	0/0:5,0:5:15:0,15,149	0/0:17,0:17:48:0,48,514	0/1:3,1:4:22:22,0,75	0/0:15,0:15:45:0,45,470	0/0:3,0:3:6:0,6,63	0/0:4,0:4:12:0,12,124	0/1:8,9:17:99:211,0,202	0/0:13,0:13:36:0,36,389	0/0:14,0:14:36:0,36,404	0/0:12,0:12:36:0,36,370	0/1:13,12:25:99:295,0,333	1/1:0,6:6:18:196,18,0	0/0:5,0:5:15:0,15,156	1/1:0,1:1:3:31,3,0	0/0:7,0:7:18:0,18,208	./.:.:.:.:.	0/0:3,0:3:6:0,6,60	0/0:7,0:7:21:0,21,217	./.:.:.:.:.	0/0:5,0:5:15:0,15,158	1/1:0,3:3:9:97,9,0	0/0:6,0:6:15:0,15,173	0/0:6,0:6:18:0,18,183	0/0:3,0:3:9:0,9,90	0/0:5,0:5:15:0,15,157	0/0:5,0:5:15:0,15,158	0/0:1,0:1:3:0,3,31	0/0:5,0:5:15:0,15,157	1/1:0,3:3:9:94,9,0	1/1:0,6:6:18:185,18,0	0/0:4,0:4:12:0,12,126	1/1:0,7:7:21:234,21,0	0/0:2,0:2:3:0,3,45	0/0:4,0:4:12:0,12,131	0/0:1,0:1:3:0,3,28	0/0:1,0:1:3:0,3,32	1/1:0,1:1:3:32,3,0	1/1:0,5:5:15:156,15,0	0/1:3,1:4:21:21,0,79	0/0:6,0:6:18:0,18,188	0/0:2,0:2:6:0,6,63	0/0:1,0:1:3:0,3,32	1/1:0,5:5:15:164,15,0	0/0:1,0:1:3:0,3,31	0/0:5,0:5:12:0,12,139	1/1:0,1:1:3:32,3,0	0/0:1,0:1:3:0,3,31	0/1:3,2:5:48:48,0,78	1/1:0,2:2:6:67,6,0	0/0:3,0:3:9:0,9,93	1/1:0,4:4:12:132,12,0	0/0:2,0:2:6:0,6,62	0/0:3,0:3:9:0,9,84	0/0:3,0:3:9:0,9,92	0/0:2,0:2:6:0,6,63	./.:.:.:.:.	1/1:0,2:2:6:69,6,0	0/0:3,0:3:9:0,9,90	0/0:2,0:2:6:0,6,62	0/0:5,0:5:15:0,15,152	0/0:3,0:3:9:0,9,87	0/0:3,0:3:9:0,9,95	1/1:0,4:4:9:110,9,0	0/0:3,0:3:9:0,9,92	0/0:4,0:4:12:0,12,120	0/0:3,0:3:9:0,9,95	0/0:2,0:2:6:0,6,60	0/0:3,0:3:9:0,9,92	1/1:0,2:2:6:60,6,0	./.:.:.:.:.	0/0:4,0:4:12:0,12,121	1/1:0,4:4:12:134,12,0	0/0:5,0:5:15:0,15,146	0/0:8,0:8:24:0,24,249	1/1:0,3:3:9:96,9,0	1/1:0,6:6:18:191,18,0	0/0:9,0:9:27:0,27,280	1/1:0,7:7:21:227,21,0	0/0:6,0:6:18:0,18,185	0/0:6,0:6:18:0,18,185	0/0:4,0:4:12:0,12,130	0/0:1,0:1:3:0,3,32	0/0:1,0:1:3:0,3,32	0/0:2,0:2:6:0,6,61	1/1:0,6:6:18:195,18,0	0/0:3,0:3:9:0,9,91	0/0:3,0:3:9:0,9,95	0/0:5,0:5:15:0,15,156	0/0:2,0:2:6:0,6,51	1/1:0,2:2:6:63,6,0	./.:.:.:.:.	1/1:0,6:6:18:191,18,0	0/0:6,0:6:18:0,18,184	0/0:3,0:3:9:0,9,94	0/0:7,0:7:15:0,15,183	0/0:4,0:4:6:0,6,89	0/0:1,0:1:3:0,3,32	0/0:9,0:9:18:0,18,219	0/0:2,0:2:3:0,3,45	./.:.:.:.:.	0/0:2,0:2:3:0,3,45	0/0:24,0:24:72:0,72,803
chr2	26146014	.	A	T	4437.81	.	AC=67;AF=0.264;AN=254;BaseQRankSum=-1.377;DP=873;Dels=0.00;FS=7.261;HaplotypeScore=0.1560;InbreedingCoeff=0.6663;MLEAC=61;MLEAF=0.240;MQ=59.11;MQ0=0;MQRankSum=0.003;QD=24.25;ReadPosRankSum=-0.571	GT:AD:DP:GQ:PL	0/0:39,0:39:99:0,117,1257	0/0:17,0:17:51:0,51,530	1/1:0,16:16:42:461,42,0	0/0:35,0:35:99:0,105,1071	0/0:19,0:19:54:0,54,567	0/0:14,0:14:39:0,39,419	0/0:17,0:17:45:0,45,489	0/0:4,0:4:12:0,12,128	0/0:2,0:2:6:0,6,65	0/0:14,0:14:42:0,42,423	./.:.:.:.:.	0/0:24,0:24:69:0,69,732	0/0:14,0:14:42:0,42,442	./.:.:.:.:.	0/0:10,0:10:30:0,30,306	1/1:0,17:17:48:508,48,0	0/0:16,0:16:48:0,48,494	0/0:1,0:1:3:0,3,32	0/0:4,0:4:12:0,12,124	1/1:0,9:9:21:242,21,0	0/0:4,0:4:12:0,12,124	0/0:5,0:5:15:0,15,158	1/1:0,17:17:42:452,42,0	0/0:23,0:23:66:0,66,672	1/1:0,1:1:3:32,3,0	0/0:10,0:10:30:0,30,310	0/0:13,0:13:36:0,36,384	0/0:2,0:2:6:0,6,61	1/1:0,3:3:9:97,9,0	0/0:21,0:21:60:0,60,638	0/0:7,0:7:21:0,21,227	1/1:0,1:1:3:32,3,0	0/0:17,0:17:51:0,51,523	./.:.:.:.:.	0/0:10,0:10:27:0,27,287	0/0:4,0:4:12:0,12,122	0/0:14,0:14:39:0,39,418	0/0:8,0:8:24:0,24,239	0/0:15,0:15:45:0,45,472	0/0:2,0:2:6:0,6,63	1/1:0,2:2:6:62,6,0	0/0:10,0:10:27:0,27,287	0/0:17,0:17:51:0,51,531	0/0:17,0:17:51:0,51,520	0/0:15,0:15:36:0,36,415	0/1:6,3:9:66:66,0,155	1/1:0,15:15:42:447,42,0	0/0:4,0:4:12:0,12,126	0/0:2,0:2:6:0,6,63	0/0:7,0:7:18:0,18,199	0/0:1,0:1:3:0,3,30	0/0:7,0:7:18:0,18,198	0/0:8,0:8:24:0,24,248	0/0:2,0:2:6:0,6,60	0/0:7,0:7:21:0,21,223	0/0:5,0:5:15:0,15,153	0/0:5,0:5:15:0,15,156	0/0:7,0:7:21:0,21,224	./.:.:.:.:.	0/0:2,0:2:6:0,6,61	0/0:5,0:5:15:0,15,161	0/0:4,0:4:12:0,12,126	0/0:9,0:9:21:0,21,241	1/1:0,3:3:9:97,9,0	1/1:0,7:7:21:226,21,0	0/0:3,0:3:9:0,9,92	0/0:2,0:2:6:0,6,61	0/0:7,0:7:21:0,21,221	0/0:2,0:2:6:0,6,61	0/0:2,0:2:6:0,6,57	./.:.:.:.:.	0/0:4,0:4:12:0,12,117	1/1:0,2:2:6:59,6,0	0/1:4,2:6:45:45,0,105	0/0:8,0:8:24:0,24,248	0/0:3,0:3:9:0,9,90	0/0:1,0:1:3:0,3,31	1/1:0,2:2:6:63,6,0	0/0:3,0:3:9:0,9,95	0/0:3,0:3:9:0,9,97	1/1:0,1:1:3:30,3,0	0/0:1,0:1:3:0,3,33	./.:.:.:.:.	./.:.:.:.:.	0/1:2,1:3:23:23,0,56	1/1:0,6:6:18:185,18,0	1/1:0,1:1:3:34,3,0	0/1:2,2:4:47:49,0,47	1/1:0,5:5:15:162,15,0	0/0:5,0:5:15:0,15,155	./.:.:.:.:.	1/1:0,4:4:12:120,12,0	0/0:2,0:2:6:0,6,61	1/1:0,3:3:9:92,9,0	0/0:1,0:1:3:0,3,31	0/0:4,0:4:12:0,12,119	0/0:1,0:1:3:0,3,34	1/1:0,2:2:6:66,6,0	0/0:1,0:1:3:0,3,31	0/0:1,0:1:3:0,3,32	0/0:6,0:6:18:0,18,189	1/1:0,3:3:9:92,9,0	0/0:5,0:5:12:0,12,141	1/1:0,2:2:6:64,6,0	1/1:0,1:1:3:31,3,0	0/0:2,0:2:6:0,6,62	1/1:0,5:5:15:156,15,0	0/0:5,0:5:15:0,15,154	0/0:2,0:2:6:0,6,67	1/1:0,4:4:12:132,12,0	1/1:0,5:5:15:143,15,0	0/0:2,0:2:6:0,6,67	1/1:0,9:9:27:275,27,0	0/0:4,0:4:12:0,12,124	0/0:5,0:5:15:0,15,155	0/0:4,0:4:12:0,12,120	0/0:4,0:4:12:0,12,124	0/0:1,0:1:3:0,3,30	0/0:2,0:2:6:0,6,59	1/1:0,4:4:12:124,12,0	0/0:5,0:5:15:0,15,159	0/0:5,0:5:15:0,15,156	0/0:5,0:5:15:0,15,159	0/1:1,1:2:25:25,0,26	1/1:0,5:5:15:148,15,0	1/1:0,1:1:3:29,3,0	1/1:0,3:3:9:95,9,0	0/0:5,0:5:15:0,15,150	0/0:3,0:3:9:0,9,94	0/0:5,0:5:9:0,9,120	0/0:6,0:6:9:0,9,134	./.:.:.:.:.	0/0:7,0:7:15:0,15,184	0/0:6,0:6:9:0,9,134	./.:.:.:.:.	0/0:2,0:2:3:0,3,45	0/0:26,0:26:78:0,78,874
chr2	26146671	.	T	C	2073	.	AC=14;AF=0.053;AN=266;BaseQRankSum=1.767;DP=1119;Dels=0.00;FS=0.435;HaplotypeScore=0.1489;InbreedingCoeff=0.3939;MLEAC=13;MLEAF=0.049;MQ=59.78;MQ0=0;MQRankSum=2.196;QD=24.39;ReadPosRankSum=-0.353	GT:AD:DP:GQ:PL	0/0:81,0:81:99:0,244,2478	0/0:20,1:21:57:0,57,592	0/0:13,0:13:36:0,36,391	0/0:39,0:39:99:0,117,1200	0/0:14,0:14:39:0,39,417	0/0:18,0:18:54:0,54,545	1/1:0,26:26:78:795,78,0	0/0:1,0:1:3:0,3,35	0/0:1,0:1:3:0,3,33	0/0:25,0:25:72:0,72,746	0/0:2,0:2:6:0,6,63	0/0:24,0:24:69:0,69,709	0/0:17,0:17:39:0,39,446	1/1:0,2:2:6:61,6,0	0/0:17,0:17:48:0,48,510	0/0:18,0:18:51:0,51,534	0/0:13,1:14:33:0,33,361	0/1:2,1:3:21:21,0,54	0/0:5,0:5:15:0,15,158	0/0:8,0:8:24:0,24,232	./.:.:.:.:.	0/0:25,0:25:63:0,63,698	0/0:26,0:26:78:0,78,785	0/0:23,0:23:69:0,69,702	0/0:3,0:3:9:0,9,98	0/0:15,0:15:45:0,45,461	1/1:0,25:25:72:759,72,0	0/0:5,0:5:15:0,15,162	0/0:1,0:1:3:0,3,30	0/0:20,0:20:54:0,54,553	0/0:5,0:5:15:0,15,155	0/0:4,0:4:12:0,12,134	0/0:19,0:19:54:0,54,555	0/0:3,0:3:9:0,9,92	0/0:12,0:12:36:0,36,365	0/0:5,0:5:15:0,15,157	0/0:25,0:25:69:0,69,734	0/0:9,0:9:24:0,24,249	0/0:14,0:14:42:0,42,430	0/0:1,0:1:3:0,3,32	0/0:5,0:5:15:0,15,161	0/1:6,5:11:99:125,0,150	0/0:21,0:21:60:0,60,623	0/0:15,0:15:42:0,42,438	0/0:18,0:18:54:0,54,555	0/0:23,0:23:66:0,66,696	0/0:10,0:10:30:0,30,311	0/0:4,0:4:12:0,12,133	0/0:5,0:5:12:0,12,138	0/0:4,0:4:12:0,12,121	0/0:6,0:6:18:0,18,176	0/0:1,0:1:3:0,3,30	0/0:9,0:9:27:0,27,274	0/0:2,0:2:6:0,6,59	0/0:9,0:9:27:0,27,276	1/1:0,1:1:3:32,3,0	0/0:4,0:4:9:0,9,106	0/0:8,0:8:24:0,24,248	0/0:2,0:2:6:0,6,61	0/0:4,0:4:12:0,12,125	0/0:3,0:3:9:0,9,92	0/0:2,0:2:6:0,6,59	0/0:5,0:5:15:0,15,151	0/0:2,0:2:6:0,6,59	0/0:12,0:12:36:0,36,367	0/0:2,0:2:6:0,6,61	1/1:0,7:7:21:218,21,0	0/0:7,0:7:18:0,18,199	0/0:3,0:3:9:0,9,94	0/0:2,0:2:6:0,6,61	0/0:2,0:2:6:0,6,61	0/0:7,0:7:21:0,21,213	0/0:3,0:3:9:0,9,92	0/0:3,0:3:9:0,9,91	0/0:5,0:5:15:0,15,154	0/0:4,0:4:9:0,9,106	0/0:9,0:9:27:0,27,267	0/0:1,0:1:3:0,3,31	0/0:1,0:1:3:0,3,31	./.:.:.:.:.	./.:.:.:.:.	0/0:1,0:1:3:0,3,31	0/0:9,0:9:27:0,27,280	0/0:8,0:8:24:0,24,248	0/0:5,0:5:15:0,15,154	0/0:9,0:9:27:0,27,287	0/0:7,0:7:18:0,18,200	0/0:7,0:7:21:0,21,210	0/0:3,0:3:9:0,9,92	0/0:8,0:8:24:0,24,250	0/0:3,0:3:9:0,9,91	0/0:5,0:5:12:0,12,135	0/0:6,0:6:18:0,18,187	0/0:1,0:1:3:0,3,32	0/0:4,0:4:12:0,12,121	0/0:9,0:9:27:0,27,273	0/0:3,0:3:9:0,9,92	0/0:4,0:4:12:0,12,124	0/0:4,0:4:12:0,12,120	0/0:2,0:2:6:0,6,59	0/0:6,0:6:18:0,18,174	0/0:2,0:2:6:0,6,61	0/0:9,0:9:27:0,27,267	0/0:11,0:11:33:0,33,334	0/0:2,0:2:6:0,6,63	0/0:7,0:7:21:0,21,213	0/0:4,0:4:12:0,12,126	0/0:6,0:6:18:0,18,178	0/0:1,0:1:3:0,3,31	./.:.:.:.:.	0/0:3,0:3:9:0,9,89	0/0:1,0:1:3:0,3,32	1/1:0,10:10:27:275,27,0	0/0:4,0:4:12:0,12,126	0/0:3,0:3:9:0,9,91	0/0:3,0:3:9:0,9,89	0/0:4,0:4:12:0,12,120	0/0:2,0:2:6:0,6,59	0/0:3,0:3:9:0,9,90	0/0:6,0:6:18:0,18,184	0/0:1,0:1:3:0,3,31	0/0:4,0:4:12:0,12,122	0/0:5,0:5:15:0,15,155	0/0:4,0:4:12:0,12,120	0/0:3,0:3:9:0,9,89	0/0:9,0:9:27:0,27,271	0/0:4,0:4:12:0,12,122	0/0:7,0:7:15:0,15,181	0/0:5,0:5:12:0,12,136	0/0:2,0:2:3:0,3,45	0/0:4,0:4:6:0,6,89	0/0:6,0:6:15:0,15,167	0/0:2,0:2:3:0,3,45	0/0:5,0:5:12:0,12,140	0/0:6,0:6:12:0,12,152	0/0:4,0:4:6:0,6,89	0/0:31,0:31:93:0,93,1036
chr2	26146695	.	G	C	4155.1	.	AC=31;AF=0.117;AN=266;BaseQRankSum=1.650;DP=1176;Dels=0.00;FS=1.005;HaplotypeScore=0.2448;InbreedingCoeff=0.5555;MLEAC=29;MLEAF=0.109;MQ=59.79;MQ0=0;MQRankSum=-0.045;QD=24.02;ReadPosRankSum=-1.638	GT:AD:DP:GQ:PL	0/0:72,0:72:99:0,217,2306	0/0:24,0:24:66:0,66,717	1/1:0,14:14:39:433,39,0	0/0:34,0:34:99:0,102,1073	1/1:0,20:20:54:591,54,0	1/1:0,21:21:63:667,63,0	0/0:28,0:28:84:0,84,883	0/0:1,0:1:3:0,3,33	0/0:1,0:1:3:0,3,33	0/0:24,1:25:39:0,39,713	0/0:1,0:1:3:0,3,30	0/0:23,0:23:69:0,69,724	0/0:15,0:15:39:0,39,444	0/0:2,0:2:6:0,6,62	0/0:15,0:15:42:0,42,458	1/1:0,20:20:57:611,57,0	0/0:18,0:18:45:0,45,512	0/0:1,0:1:3:0,3,31	0/0:4,0:4:12:0,12,129	0/0:8,0:8:24:0,24,255	0/0:2,0:2:6:0,6,65	0/0:21,0:21:51:0,51,588	0/0:29,0:29:87:0,87,900	0/0:22,0:22:66:0,66,701	0/0:4,0:4:12:0,12,133	0/0:15,0:15:45:0,45,477	0/0:21,0:21:60:0,60,647	0/0:4,0:4:12:0,12,125	0/0:2,0:2:6:0,6,67	0/0:18,0:18:54:0,54,567	0/0:5,0:5:15:0,15,152	1/1:0,4:4:12:130,12,0	0/0:22,0:22:60:0,60,647	0/0:3,0:3:9:0,9,90	0/0:12,0:12:36:0,36,380	0/0:6,0:6:18:0,18,187	0/0:32,0:32:87:0,87,967	0/0:11,0:11:33:0,33,343	0/0:13,0:13:39:0,39,408	0/1:2,1:3:23:23,0,58	1/1:0,8:8:24:241,24,0	0/0:12,0:12:36:0,36,388	0/0:22,0:22:60:0,60,665	0/0:14,0:14:42:0,42,445	0/0:21,0:21:57:0,57,623	0/1:10,12:22:99:301,0,241	1/1:0,13:13:36:407,36,0	0/0:3,0:3:9:0,9,97	0/0:4,0:4:12:0,12,126	0/0:3,0:3:9:0,9,93	0/0:5,0:5:15:0,15,157	0/0:1,0:1:3:0,3,31	0/0:7,0:7:21:0,21,217	0/0:3,0:3:9:0,9,97	0/0:7,0:7:21:0,21,221	0/0:1,0:1:3:0,3,30	0/0:1,0:1:3:0,3,31	0/0:7,0:7:21:0,21,225	0/0:2,0:2:6:0,6,63	0/0:2,0:2:6:0,6,61	0/0:4,0:4:12:0,12,125	0/0:3,0:3:9:0,9,92	0/0:7,0:7:21:0,21,218	0/0:4,0:4:12:0,12,124	0/0:11,0:11:33:0,33,344	0/0:2,0:2:6:0,6,61	0/0:7,0:7:21:0,21,221	0/0:9,0:9:24:0,24,269	0/0:2,0:2:6:0,6,62	1/1:0,1:1:3:32,3,0	1/1:0,2:2:6:63,6,0	0/0:5,0:5:15:0,15,155	0/0:3,0:3:9:0,9,95	0/0:5,0:5:15:0,15,157	0/0:4,0:4:12:0,12,128	0/0:5,0:5:12:0,12,138	0/0:6,0:6:18:0,18,189	0/0:2,0:2:6:0,6,65	0/0:2,0:2:6:0,6,65	./.:.:.:.:.	./.:.:.:.:.	1/1:0,2:2:6:63,6,0	0/1:2,10:12:33:283,0,33	0/0:7,0:7:21:0,21,219	0/1:3,2:5:44:44,0,77	0/0:12,1:13:7:0,7,352	0/0:7,0:7:18:0,18,202	0/1:5,1:6:14:14,0,133	0/0:5,0:5:15:0,15,157	0/0:10,0:10:30:0,30,325	0/0:3,0:3:9:0,9,97	0/0:7,0:7:18:0,18,201	0/0:6,0:6:18:0,18,184	./.:.:.:.:.	0/0:5,0:5:15:0,15,161	0/0:9,0:9:27:0,27,283	0/0:5,0:5:15:0,15,162	0/0:4,0:4:12:0,12,128	0/0:6,0:6:18:0,18,179	0/0:3,0:3:9:0,9,95	0/0:6,0:6:18:0,18,185	1/1:0,2:2:6:65,6,0	0/0:12,0:12:36:0,36,367	0/0:9,0:9:27:0,27,290	0/0:3,0:3:9:0,9,93	1/1:0,10:10:27:297,27,0	0/0:4,0:4:12:0,12,126	1/1:0,8:8:24:255,24,0	0/0:2,0:2:6:0,6,69	./.:.:.:.:.	0/0:6,0:6:18:0,18,184	0/0:2,0:2:6:0,6,69	0/0:12,0:12:33:0,33,336	0/0:4,0:4:12:0,12,122	0/0:5,0:5:15:0,15,156	0/0:3,0:3:9:0,9,91	0/0:5,0:5:15:0,15,158	0/0:3,0:3:9:0,9,97	0/0:2,0:2:6:0,6,65	0/0:6,0:6:18:0,18,187	0/0:2,0:2:6:0,6,64	0/0:7,0:7:21:0,21,220	0/0:6,0:6:18:0,18,196	0/0:5,0:5:15:0,15,159	0/0:5,0:5:15:0,15,162	0/0:15,0:15:45:0,45,467	0/0:7,0:7:18:0,18,202	0/0:7,0:7:18:0,18,205	0/0:4,0:4:12:0,12,126	0/0:2,0:2:3:0,3,45	0/0:4,0:4:6:0,6,89	0/0:6,0:6:15:0,15,171	0/0:3,0:3:6:0,6,75	0/0:5,0:5:12:0,12,140	0/0:6,0:6:12:0,12,152	0/0:4,0:4:6:0,6,89	0/0:31,0:31:93:0,93,1021
chr2	26150202	.	C	T	8883.12	.	AC=59;AF=0.222;AN=266;BaseQRankSum=-6.887;DP=1611;Dels=0.00;FS=0.000;HaplotypeScore=0.1081;InbreedingCoeff=0.1840;MLEAC=58;MLEAF=0.218;MQ=40.68;MQ0=2;MQRankSum=2.081;QD=15.95;ReadPosRankSum=1.047	GT:AD:DP:GQ:PL	0/0:111,0:111:99:0,286,3070	0/0:33,0:33:81:0,81,871	0/0:36,0:36:84:0,84,874	0/1:32,47:79:99:1242,0,356	0/0:15,0:15:30:0,30,327	0/0:21,0:21:60:0,60,623	0/0:26,0:26:63:0,63,652	./.:.:.:.:.	0/1:1,3:4:17:83,0,17	0/1:6,20:26:35:552,0,35	./.:.:.:.:.	0/0:32,0:32:84:0,84,891	0/1:7,18:25:67:461,0,67	0/0:4,0:4:9:0,9,97	1/1:4,21:25:34:599,34,0	0/0:24,0:24:63:0,63,654	0/1:24,20:44:99:507,0,220	0/0:3,0:3:6:0,6,63	0/0:18,0:18:33:0,33,415	0/0:4,0:4:3:0,3,45	0/0:5,0:5:15:0,15,170	0/0:18,0:18:42:0,42,442	0/0:29,0:29:81:0,81,856	0/0:19,0:19:51:0,51,549	0/0:7,0:7:21:0,21,237	0/0:20,0:20:45:0,45,488	0/0:27,0:27:51:0,51,562	1/1:0,5:5:15:161,15,0	0/1:5,1:6:18:18,0,93	0/1:10,29:39:83:778,0,83	1/1:2,1:3:3:32,3,0	0/0:11,0:11:21:0,21,229	0/1:8,17:25:99:404,0,99	0/1:3,2:5:16:53,0,16	0/0:33,0:33:63:0,63,714	0/1:1,8:9:1:196,0,1	0/0:32,0:32:84:0,84,913	0/1:18,12:30:99:301,0,131	0/1:8,17:25:99:437,0,104	1/1:1,1:2:3:31,3,0	0/0:2,0:2:6:0,6,65	0/1:11,12:23:99:312,0,221	0/0:23,0:23:51:0,51,589	0/0:24,0:24:69:0,69,722	0/0:28,0:28:78:0,78,808	0/0:44,0:44:99:0,117,1248	0/0:17,0:17:42:0,42,441	0/0:2,0:2:6:0,6,67	1/1:1,2:3:6:57,6,0	0/1:3,12:15:23:300,0,23	1/1:1,2:3:6:61,6,0	0/1:2,5:7:44:79,0,44	0/1:2,5:7:44:104,0,44	0/0:2,0:2:3:0,3,32	0/0:4,0:4:9:0,9,97	0/0:10,0:10:21:0,21,227	0/0:7,0:7:21:0,21,220	0/0:7,0:7:21:0,21,221	1/1:0,4:4:9:95,9,0	0/0:7,0:7:21:0,21,226	0/1:2,2:4:36:48,0,36	0/1:2,4:6:30:107,0,30	0/1:2,3:5:47:77,0,47	0/0:7,0:7:21:0,21,223	0/0:3,0:3:9:0,9,93	0/1:2,5:7:38:134,0,38	0/0:5,0:5:12:0,12,129	0/1:2,4:6:33:93,0,33	0/1:4,5:9:90:90,0,90	0/0:2,0:2:3:0,3,32	0/0:1,0:1:3:0,3,32	0/0:11,0:11:18:0,18,198	0/0:1,0:1:3:0,3,32	0/0:4,0:4:12:0,12,124	0/0:8,0:8:18:0,18,182	0/0:1,0:1:3:0,3,32	0/0:7,0:7:18:0,18,193	0/0:4,0:4:12:0,12,107	0/0:4,0:4:9:0,9,94	./.:.:.:.:.	0/0:4,0:4:12:0,12,126	0/0:5,0:5:15:0,15,159	0/0:7,0:7:18:0,18,187	0/0:6,0:6:18:0,18,186	0/0:6,0:6:15:0,15,162	0/0:7,0:7:21:0,21,212	1/1:2,7:9:21:213,21,0	0/1:1,2:3:21:54,0,21	./.:.:.:.:.	1/1:1,5:6:15:167,15,0	1/1:2,1:3:3:31,3,0	0/0:6,0:6:15:0,15,156	1/1:0,5:5:15:155,15,0	0/0:6,0:6:12:0,12,128	0/1:2,5:7:12:135,0,12	0/1:3,1:4:23:23,0,40	0/1:3,2:5:48:53,0,48	0/0:2,0:2:6:0,6,61	1/1:0,4:4:12:120,12,0	0/0:2,0:2:3:0,3,45	0/1:3,7:10:1:197,0,1	0/0:4,0:4:9:0,9,110	0/1:5,4:9:33:92,0,33	0/0:4,0:4:9:0,9,95	0/0:4,0:4:9:0,9,96	0/0:6,0:6:12:0,12,130	0/0:9,0:9:21:0,21,220	0/0:20,0:20:39:0,39,436	0/0:3,0:3:6:0,6,61	0/1:1,3:4:18:74,0,18	0/1:5,3:8:65:65,0,132	0/0:3,0:3:6:0,6,62	0/0:23,0:23:48:0,48,501	1/1:2,5:7:12:136,12,0	0/1:2,9:11:29:242,0,29	0/1:1,6:7:9:157,0,9	0/1:3,1:4:21:21,0,80	0/0:4,0:4:12:0,12,124	0/0:7,0:7:18:0,18,198	0/0:3,0:3:6:0,6,77	0/0:7,0:7:18:0,18,187	0/0:8,0:8:24:0,24,237	0/0:12,0:12:24:0,24,291	0/0:8,0:8:21:0,21,227	0/0:3,0:3:6:0,6,61	0/0:9,0:9:27:0,27,282	0/0:9,0:9:15:0,15,169	0/0:4,0:4:12:0,12,129	0/0:4,0:4:9:0,9,95	0/0:4,0:4:6:0,6,89	0/0:4,0:4:9:0,9,108	0/0:6,0:7:12:0,12,153	0/0:6,0:6:12:0,12,126	0/0:4,0:4:6:0,6,89	0/0:8,0:8:9:0,9,120	0/0:10,0:10:18:0,18,242	0/0:42,0:42:99:0,105,1111
chr2	26151542	.	A	T	1714.51	.	AC=21;AF=0.082;AN=256;BaseQRankSum=0.838;DP=820;Dels=0.00;FS=0.000;HaplotypeScore=0.1199;InbreedingCoeff=0.4917;MLEAC=20;MLEAF=0.078;MQ=59.56;MQ0=0;MQRankSum=-0.883;QD=25.21;ReadPosRankSum=0.970	GT:AD:DP:GQ:PL	0/0:65,0:65:99:0,195,2078	0/0:16,0:16:48:0,48,495	0/0:17,0:17:42:0,42,468	0/0:34,0:34:99:0,99,1031	0/0:16,0:16:48:0,48,516	0/0:7,0:7:21:0,21,218	0/0:8,0:8:21:0,21,229	0/0:1,0:1:3:0,3,32	./.:.:.:.:.	0/0:12,0:12:36:0,36,364	./.:.:.:.:.	1/1:0,17:17:45:480,45,0	0/0:16,0:16:45:0,45,476	0/0:1,0:1:3:0,3,31	0/0:12,0:12:30:0,30,338	0/0:11,0:11:33:0,33,338	0/0:14,0:14:39:0,39,411	0/0:2,0:2:6:0,6,63	0/0:3,0:3:9:0,9,96	./.:.:.:.:.	0/0:1,0:1:3:0,3,33	0/0:8,0:8:18:0,18,208	0/0:16,0:16:42:0,42,471	0/0:18,0:18:54:0,54,558	0/0:1,0:1:3:0,3,32	0/0:11,0:11:33:0,33,353	0/0:13,0:13:33:0,33,373	0/0:1,0:1:3:0,3,32	0/0:2,0:2:6:0,6,63	0/0:6,0:6:15:0,15,168	0/0:3,0:3:9:0,9,95	0/0:2,0:2:6:0,6,67	0/0:8,0:8:21:0,21,229	0/0:2,0:2:6:0,6,65	0/0:6,0:6:15:0,15,169	0/0:1,0:1:3:0,3,31	0/0:21,0:21:48:0,48,564	0/0:3,0:3:9:0,9,91	0/0:1,0:1:3:0,3,31	0/0:2,0:2:6:0,6,65	0/0:2,0:2:6:0,6,63	0/0:8,0:8:21:0,21,240	0/0:26,0:26:78:0,78,807	1/1:0,7:7:21:226,21,0	0/0:15,0:15:39:0,39,431	0/0:12,0:12:27:0,27,318	0/0:17,0:17:51:0,51,530	1/1:0,2:2:6:64,6,0	0/0:4,0:4:12:0,12,122	0/0:9,0:9:27:0,27,279	0/0:1,0:1:3:0,3,30	0/0:4,0:4:12:0,12,127	0/0:3,0:3:9:0,9,94	0/0:2,0:2:6:0,6,61	0/0:3,0:3:9:0,9,97	0/0:1,0:1:3:0,3,31	0/0:3,0:3:9:0,9,92	0/0:7,0:7:21:0,21,206	0/0:2,0:2:6:0,6,63	1/1:0,9:9:27:290,27,0	0/0:5,0:5:15:0,15,151	0/0:2,0:2:6:0,6,62	0/0:7,0:7:18:0,18,201	0/0:8,0:8:24:0,24,245	0/0:4,0:4:12:0,12,128	0/0:6,0:6:18:0,18,181	0/0:7,0:7:21:0,21,228	0/0:3,0:3:9:0,9,90	0/0:3,0:3:9:0,9,93	./.:.:.:.:.	0/0:5,0:5:15:0,15,157	0/0:3,0:3:9:0,9,80	0/0:1,0:1:3:0,3,30	0/1:2,2:4:49:49,0,54	1/1:0,5:5:15:162,15,0	0/0:1,0:1:3:0,3,31	0/0:4,0:4:9:0,9,91	0/0:3,0:3:9:0,9,91	0/0:4,0:4:9:0,9,109	0/0:2,0:2:6:0,6,63	0/0:3,0:3:9:0,9,92	0/0:1,0:1:3:0,3,32	0/0:2,0:2:6:0,6,67	0/0:2,0:2:6:0,6,65	0/0:3,0:3:9:0,9,99	./.:.:.:.:.	0/0:7,0:7:21:0,21,214	0/0:2,0:2:6:0,6,61	0/0:4,0:4:12:0,12,124	0/0:2,0:2:6:0,6,59	0/0:2,0:2:6:0,6,59	0/0:4,0:4:12:0,12,122	0/0:5,0:5:15:0,15,153	0/0:3,0:3:9:0,9,95	0/0:3,0:3:9:0,9,95	0/0:2,0:2:6:0,6,65	0/0:3,0:3:9:0,9,92	0/0:6,0:6:18:0,18,189	0/0:4,0:4:12:0,12,120	0/0:3,0:3:9:0,9,89	0/0:2,0:2:6:0,6,60	0/0:2,0:2:6:0,6,61	0/0:5,0:5:15:0,15,159	0/0:4,0:4:12:0,12,132	./.:.:.:.:.	0/0:6,0:6:12:0,12,151	0/0:2,0:2:6:0,6,61	0/0:8,0:8:24:0,24,250	0/0:2,0:2:6:0,6,63	./.:.:.:.:.	0/0:7,0:7:21:0,21,220	0/0:2,0:2:6:0,6,65	0/0:5,0:5:15:0,15,157	0/0:4,0:4:12:0,12,124	0/0:3,0:3:9:0,9,97	0/0:2,0:2:6:0,6,65	0/0:4,0:4:12:0,12,121	0/0:1,0:1:3:0,3,29	1/1:0,5:5:12:141,12,0	0/0:2,0:2:6:0,6,60	1/1:0,5:5:15:155,15,0	1/1:0,7:7:21:206,21,0	0/0:5,0:5:15:0,15,155	1/1:0,5:5:15:158,15,0	0/0:10,0:10:30:0,30,311	0/0:4,0:4:9:0,9,106	0/0:4,0:4:9:0,9,112	0/0:4,0:4:12:0,12,121	1/1:0,2:2:6:65,6,0	./.:.:.:.:.	./.:.:.:.:.	0/0:5,0:5:12:0,12,134	0/0:2,0:2:3:0,3,45	0/0:6,0:6:12:0,12,146	0/0:2,0:2:3:0,3,45	0/0:4,0:4:6:0,6,89	0/0:36,0:36:99:0,108,1204
chr2	26152421	.	G	T	949.66	.	AC=16;AF=0.059;AN=272;BaseQRankSum=-5.066;DP=932;Dels=0.00;FS=0.000;HaplotypeScore=0.0546;InbreedingCoeff=0.3158;MLEAC=13;MLEAF=0.048;MQ=59.70;MQ0=0;MQRankSum=-0.261;QD=16.66;ReadPosRankSum=1.978	GT:AD:DP:GQ:PL	0/0:73,0:73:99:0,220,2326	0/0:21,0:21:57:0,57,617	0/0:18,0:18:54:0,54,561	0/0:41,0:41:99:0,123,1305	0/0:13,0:13:36:0,36,396	0/0:10,0:10:27:0,27,299	1/1:0,10:10:30:294,30,0	0/0:2,0:2:6:0,6,60	0/0:3,0:3:9:0,9,98	0/0:13,0:13:33:0,33,376	0/0:4,0:4:12:0,12,118	0/0:17,0:17:51:0,51,540	0/0:13,0:13:39:0,39,420	1/1:0,1:1:3:31,3,0	0/0:16,0:16:48:0,48,513	0/0:14,0:14:42:0,42,433	0/0:14,0:14:42:0,42,447	0/1:1,1:2:25:25,0,26	0/0:11,0:11:33:0,33,351	0/0:10,0:10:21:0,21,256	0/0:1,0:1:3:0,3,32	0/0:17,0:17:45:0,45,496	0/0:16,0:16:42:0,42,475	0/0:18,0:18:51:0,51,561	0/0:2,0:2:6:0,6,67	0/0:16,0:16:48:0,48,492	1/1:0,16:16:45:445,45,0	0/0:1,0:1:3:0,3,36	0/0:2,0:2:6:0,6,67	0/0:17,0:17:51:0,51,532	0/0:3,0:3:9:0,9,89	0/0:3,0:3:9:0,9,100	0/0:15,0:15:45:0,45,476	0/0:2,0:2:6:0,6,65	0/0:18,0:18:54:0,54,559	0/0:1,0:1:3:0,3,33	0/0:20,0:20:57:0,57,600	0/0:10,0:10:30:0,30,317	0/0:8,0:8:24:0,24,248	0/0:2,0:2:6:0,6,68	0/0:1,0:1:3:0,3,28	0/1:14,3:17:44:44,0,371	0/0:13,0:13:39:0,39,418	0/0:21,0:21:60:0,60,655	0/0:11,0:11:33:0,33,354	0/0:17,0:17:39:0,39,467	0/0:9,0:9:27:0,27,286	0/0:3,0:3:9:0,9,95	0/0:1,0:1:3:0,3,32	0/0:3,0:3:9:0,9,99	0/0:1,0:1:3:0,3,33	0/0:1,0:1:3:0,3,32	0/0:6,0:6:18:0,18,192	0/0:4,0:4:12:0,12,124	0/0:2,0:2:6:0,6,65	1/1:0,1:1:3:30,3,0	0/0:9,0:9:27:0,27,279	0/0:8,0:8:24:0,24,255	1/1:0,2:2:6:59,6,0	0/0:2,0:2:6:0,6,64	0/0:3,0:3:9:0,9,96	0/0:7,0:7:18:0,18,201	0/0:5,0:5:15:0,15,157	0/0:3,0:3:9:0,9,92	0/0:1,0:1:3:0,3,32	0/0:8,0:8:18:0,18,218	1/1:0,1:1:3:32,3,0	0/0:6,0:6:18:0,18,187	0/0:1,0:1:3:0,3,32	0/0:1,0:1:3:0,3,32	0/0:1,0:1:3:0,3,31	0/0:3,0:3:9:0,9,97	0/0:2,0:2:6:0,6,66	0/0:2,0:2:6:0,6,64	0/0:4,0:4:12:0,12,122	0/0:4,0:4:12:0,12,123	0/0:3,0:3:9:0,9,89	0/0:1,0:1:3:0,3,32	0/0:3,0:3:9:0,9,95	0/0:1,0:1:3:0,3,32	0/0:1,0:1:3:0,3,31	0/0:1,0:1:3:0,3,31	0/0:4,0:4:12:0,12,124	0/0:2,0:2:6:0,6,63	0/0:8,0:8:24:0,24,250	0/0:5,0:5:15:0,15,156	0/0:3,0:4:6:0,6,77	0/0:3,0:3:9:0,9,97	0/0:7,0:7:21:0,21,218	0/0:6,0:6:18:0,18,189	0/0:3,0:3:6:0,6,75	0/0:4,0:4:12:0,12,132	0/0:4,0:4:12:0,12,126	0/0:3,0:3:9:0,9,92	0/0:1,0:1:3:0,3,32	0/0:2,0:2:6:0,6,67	0/0:1,0:1:3:0,3,32	0/0:2,0:2:6:0,6,63	0/0:1,0:1:3:0,3,32	0/0:2,0:2:6:0,6,64	0/0:5,0:5:15:0,15,159	0/0:4,0:4:12:0,12,128	0/0:1,0:1:3:0,3,32	0/0:4,0:4:9:0,9,108	0/0:5,0:5:15:0,15,158	0/0:4,0:4:12:0,12,125	0/0:4,0:4:12:0,12,135	0/0:8,0:8:24:0,24,248	0/0:2,0:2:6:0,6,67	0/0:1,0:1:3:0,3,30	0/0:2,0:2:6:0,6,62	0/0:2,0:2:6:0,6,67	1/1:0,7:7:18:200,18,0	0/0:4,0:4:12:0,12,126	0/0:6,0:6:18:0,18,187	0/0:4,0:4:12:0,12,122	0/0:5,0:5:15:0,15,155	0/0:5,0:5:15:0,15,156	0/0:3,0:3:9:0,9,94	0/0:6,0:6:18:0,18,187	0/0:2,0:2:6:0,6,64	0/0:6,0:6:18:0,18,190	0/0:8,0:8:24:0,24,253	0/0:3,0:3:9:0,9,95	0/0:6,0:6:18:0,18,190	0/0:2,0:2:6:0,6,63	0/0:8,0:8:21:0,21,239	0/0:9,0:9:24:0,24,258	0/0:5,0:5:15:0,15,158	0/0:2,0:2:6:0,6,64	0/0:2,0:2:3:0,3,45	0/0:3,0:3:6:0,6,75	0/0:2,0:2:3:0,3,45	0/0:4,0:4:6:0,6,89	./.:.:.:.:.	0/0:6,0:6:9:0,9,134	0/0:32,0:32:96:0,96,1056
chr2	26154592	.	G	T	1527.66	.	AC=26;AF=0.115;AN=226;BaseQRankSum=-0.480;DP=537;Dels=0.00;FS=5.737;HaplotypeScore=0.0893;InbreedingCoeff=0.4193;MLEAC=23;MLEAF=0.102;MQ=59.70;MQ0=0;MQRankSum=0.449;QD=23.50;ReadPosRankSum=0.412	GT:AD:DP:GQ:PL	0/0:27,0:27:81:0,81,877	0/0:18,0:18:48:0,48,522	0/0:6,0:6:18:0,18,193	0/0:15,0:15:45:0,45,470	0/0:13,0:13:30:0,30,363	0/0:9,0:9:27:0,27,285	0/0:2,0:2:6:0,6,66	0/0:3,0:3:9:0,9,96	./.:.:.:.:.	0/0:10,0:10:30:0,30,316	./.:.:.:.:.	1/1:0,6:6:18:186,18,0	0/0:15,0:15:42:0,42,464	./.:.:.:.:.	0/0:15,0:15:45:0,45,456	0/0:1,0:1:3:0,3,34	0/0:8,0:8:24:0,24,259	./.:.:.:.:.	0/0:4,0:4:6:0,6,73	0/0:2,0:2:3:0,3,45	0/0:1,0:1:3:0,3,36	0/0:6,0:6:18:0,18,184	0/0:11,0:11:27:0,27,319	1/1:0,19:19:45:533,45,0	0/0:1,0:1:3:0,3,36	0/0:9,0:9:24:0,24,265	0/0:9,0:9:24:0,24,273	0/0:1,0:1:3:0,3,32	0/0:1,0:1:3:0,3,32	0/0:8,0:8:24:0,24,250	0/0:1,0:1:3:0,3,33	./.:.:.:.:.	0/0:2,0:2:6:0,6,62	./.:.:.:.:.	0/0:11,0:11:24:0,24,296	0/0:1,0:1:3:0,3,32	0/0:17,0:17:48:0,48,520	0/0:3,0:3:9:0,9,97	0/0:7,0:7:21:0,21,216	0/0:2,0:2:6:0,6,65	0/0:3,0:3:9:0,9,96	0/0:5,0:5:15:0,15,156	0/0:12,0:12:30:0,30,356	1/1:0,12:12:36:377,36,0	0/0:9,0:9:27:0,27,284	0/0:9,0:9:21:0,21,255	0/0:6,0:6:18:0,18,197	1/1:0,1:1:3:32,3,0	0/0:2,0:2:6:0,6,65	0/0:2,0:2:6:0,6,65	0/0:3,0:3:9:0,9,96	./.:.:.:.:.	0/0:10,0:10:24:0,24,285	0/0:1,0:1:3:0,3,29	0/0:1,0:1:3:0,3,34	./.:.:.:.:.	./.:.:.:.:.	1/1:0,2:2:6:63,6,0	0/0:1,0:1:3:0,3,32	1/1:0,3:3:6:62,6,0	0/0:3,0:3:9:0,9,94	0/0:3,0:3:9:0,9,97	0/0:5,0:5:15:0,15,161	0/0:2,0:2:6:0,6,65	0/0:4,0:4:12:0,12,126	0/0:3,0:3:9:0,9,97	0/0:3,0:3:9:0,9,96	0/0:8,0:8:21:0,21,241	0/0:2,0:2:6:0,6,65	./.:.:.:.:.	0/0:1,0:1:3:0,3,32	0/0:1,0:1:3:0,3,34	0/0:4,0:4:12:0,12,126	0/1:3,1:4:20:20,0,86	1/1:0,3:3:9:94,9,0	./.:.:.:.:.	./.:.:.:.:.	./.:.:.:.:.	1/1:0,1:1:3:31,3,0	0/0:4,0:4:12:0,12,122	0/0:4,0:4:12:0,12,132	0/0:2,0:2:6:0,6,62	0/0:3,0:3:9:0,9,97	./.:.:.:.:.	0/0:4,0:4:12:0,12,122	0/0:2,0:2:6:0,6,63	./.:.:.:.:.	./.:.:.:.:.	0/0:3,0:3:9:0,9,95	0/0:6,0:6:18:0,18,201	0/0:4,0:4:12:0,12,129	0/0:4,0:4:12:0,12,119	0/0:4,0:4:12:0,12,126	0/0:2,0:2:6:0,6,65	0/0:1,0:1:3:0,3,32	0/0:1,0:1:3:0,3,32	0/0:1,0:1:3:0,3,32	0/0:1,0:1:3:0,3,33	0/0:2,0:2:6:0,6,59	0/0:1,0:1:3:0,3,32	0/0:1,0:1:3:0,3,31	./.:.:.:.:.	0/0:1,0:1:3:0,3,31	./.:.:.:.:.	0/0:3,0:3:9:0,9,89	./.:.:.:.:.	0/0:1,0:1:3:0,3,31	0/0:1,0:1:3:0,3,33	0/0:1,0:1:3:0,3,32	./.:.:.:.:.	0/0:2,0:2:6:0,6,60	0/0:1,0:1:3:0,3,32	0/0:3,0:3:9:0,9,97	0/0:8,0:8:24:0,24,252	0/0:4,0:4:12:0,12,129	0/0:5,0:5:15:0,15,154	./.:.:.:.:.	0/0:2,0:2:6:0,6,65	1/1:0,5:5:15:153,15,0	0/0:2,0:2:6:0,6,65	1/1:0,2:2:6:67,6,0	1/1:0,1:1:3:31,3,0	0/0:2,0:2:6:0,6,63	0/1:1,2:3:23:55,0,23	0/0:5,0:5:15:0,15,153	0/0:5,0:5:15:0,15,161	0/0:2,0:2:6:0,6,63	0/0:3,0:3:9:0,9,91	1/1:0,3:3:9:95,9,0	0/0:2,0:2:3:0,3,45	./.:.:.:.:.	0/0:2,0:2:3:0,3,45	./.:.:.:.:.	0/0:4,0:4:6:0,6,89	./.:.:.:.:.	0/0:2,0:2:3:0,3,45	0/0:19,0:19:57:0,57,635
chr2	26156073	.	T	C	11913.5	.	AC=114;AF=0.456;AN=250;BaseQRankSum=6.410;DP=896;Dels=0.00;FS=5.972;HaplotypeScore=0.0542;InbreedingCoeff=0.7352;MLEAC=118;MLEAF=0.472;MQ=59.44;MQ0=0;MQRankSum=1.048;QD=28.10;ReadPosRankSum=-0.365	GT:AD:DP:GQ:PL	0/0:53,0:53:99:0,159,1679	1/1:0,23:23:69:722,69,0	0/0:13,0:13:39:0,39,395	1/1:0,58:58:99:1839,174,0	0/0:17,0:17:48:0,48,517	0/0:13,0:13:36:0,36,377	0/0:13,0:13:39:0,39,389	./.:.:.:.:.	1/1:0,2:2:6:65,6,0	1/1:0,11:11:33:352,33,0	./.:.:.:.:.	0/0:13,0:13:39:0,39,389	1/1:0,16:16:42:473,42,0	0/0:3,0:3:6:0,6,65	1/1:0,22:22:66:704,66,0	0/0:14,0:14:42:0,42,434	1/1:0,13:13:39:415,39,0	0/0:1,0:1:3:0,3,34	1/1:0,4:4:12:125,12,0	./.:.:.:.:.	0/0:2,0:2:6:0,6,65	0/0:13,0:13:39:0,39,396	0/0:14,0:14:42:0,42,426	0/0:19,0:19:51:0,51,553	1/1:0,3:3:9:98,9,0	1/1:0,10:10:30:323,30,0	0/0:29,0:29:87:0,87,892	1/1:0,5:5:15:167,15,0	0/1:2,1:3:24:24,0,55	1/1:0,11:11:30:333,30,0	1/1:0,2:2:6:64,6,0	0/0:4,0:4:12:0,12,121	1/1:0,8:8:24:252,24,0	1/1:0,4:4:12:132,12,0	1/1:0,17:17:48:536,48,0	1/1:0,5:5:15:166,15,0	0/0:21,0:21:63:0,63,639	1/1:0,1:1:3:33,3,0	1/1:0,8:8:24:256,24,0	1/1:0,4:4:12:133,12,0	0/0:6,0:6:18:0,18,186	0/1:7,7:14:99:185,0,175	0/0:11,0:11:33:0,33,332	0/0:15,0:15:42:0,42,439	0/0:18,0:18:54:0,54,547	0/1:10,13:23:99:342,0,231	0/0:5,0:5:12:0,12,140	./.:.:.:.:.	1/1:0,3:3:6:76,6,0	1/1:0,3:3:9:99,9,0	./.:.:.:.:.	./.:.:.:.:.	1/1:0,8:8:24:256,24,0	1/1:0,5:5:15:161,15,0	1/1:0,3:3:9:97,9,0	0/0:2,0:2:6:0,6,59	0/0:7,0:7:21:0,21,213	0/0:7,0:7:21:0,21,213	0/0:2,0:2:6:0,6,64	0/0:2,0:2:6:0,6,61	1/1:0,7:7:21:222,21,0	1/1:0,2:2:6:63,6,0	1/1:0,9:9:27:278,27,0	0/0:6,0:6:18:0,18,174	0/0:3,0:3:9:0,9,95	1/1:0,3:3:9:97,9,0	0/0:2,0:2:6:0,6,63	1/1:0,5:5:15:162,15,0	1/1:0,4:4:12:132,12,0	0/0:2,0:2:6:0,6,59	0/0:1,0:1:3:0,3,29	0/0:3,0:3:9:0,9,96	0/0:2,0:2:6:0,6,61	./.:.:.:.:.	0/0:1,0:1:3:0,3,33	./.:.:.:.:.	1/1:0,3:3:6:76,6,0	0/0:1,0:1:3:0,3,33	0/0:1,0:1:3:0,3,33	./.:.:.:.:.	1/1:0,1:1:3:34,3,0	0/0:4,0:4:12:0,12,120	0/1:4,1:5:18:18,0,115	0/0:6,0:6:15:0,15,173	0/0:5,0:5:15:0,15,156	1/1:0,2:2:6:65,6,0	1/1:0,3:3:9:100,9,0	1/1:0,4:4:12:126,12,0	1/1:0,4:4:12:131,12,0	1/1:0,5:5:15:168,15,0	./.:.:.:.:.	0/0:1,0:1:3:0,3,31	1/1:0,3:3:9:92,9,0	0/0:1,0:1:3:0,3,31	1/1:0,4:4:12:124,12,0	./.:.:.:.:.	1/1:0,7:7:21:225,21,0	0/0:3,0:3:9:0,9,91	1/1:0,6:6:18:189,18,0	1/1:0,1:1:3:32,3,0	1/1:0,6:6:18:195,18,0	0/0:2,0:2:6:0,6,59	1/1:0,2:2:6:65,6,0	0/0:5,0:5:15:0,15,156	0/0:1,0:1:3:0,3,31	0/0:4,0:4:12:0,12,125	0/0:2,0:2:6:0,6,65	0/0:2,0:2:6:0,6,62	1/1:0,4:4:12:131,12,0	1/1:0,4:4:9:109,9,0	1/1:0,9:9:27:281,27,0	1/1:0,4:4:12:132,12,0	0/0:8,0:8:24:0,24,247	1/1:0,5:5:15:163,15,0	1/1:0,9:9:27:286,27,0	1/1:0,5:5:15:162,15,0	1/1:0,5:5:15:155,15,0	1/1:0,2:2:6:64,6,0	0/0:5,0:5:15:0,15,158	0/0:5,0:5:15:0,15,154	0/0:6,0:6:18:0,18,184	0/0:2,0:2:6:0,6,62	0/0:7,0:7:21:0,21,215	0/0:3,0:3:6:0,6,78	0/0:3,0:3:9:0,9,92	./.:.:.:.:.	0/0:6,0:6:18:0,18,182	0/0:2,0:2:6:0,6,66	0/0:1,0:1:3:0,3,31	0/0:4,0:4:6:0,6,70	0/0:2,0:2:3:0,3,45	0/0:4,0:4:6:0,6,89	0/0:3,0:3:6:0,6,76	0/0:2,0:2:6:0,6,62	0/0:7,0:7:12:0,12,166	1/1:0,2:2:3:45,3,0	0/0:27,0:27:81:0,81,902
chr2	26157515	.	G	A	2437.43	.	AC=25;AF=0.096;AN=260;BaseQRankSum=-5.012;DP=965;Dels=0.00;FS=0.411;HaplotypeScore=0.0702;InbreedingCoeff=0.5577;MLEAC=20;MLEAF=0.077;MQ=59.50;MQ0=0;MQRankSum=0.995;QD=25.66;ReadPosRankSum=1.743	GT:AD:DP:GQ:PL	0/0:48,0:48:99:0,144,1579	0/0:24,0:24:72:0,72,757	0/0:17,0:17:45:0,45,506	0/0:45,0:45:99:0,135,1430	0/0:14,0:14:42:0,42,434	0/0:12,0:12:36:0,36,367	0/0:19,0:19:57:0,57,598	0/0:2,0:2:6:0,6,68	0/0:4,0:4:12:0,12,134	0/0:28,0:28:81:0,81,875	0/0:2,0:2:6:0,6,54	1/1:0,18:18:51:529,51,0	0/0:16,0:16:48:0,48,508	./.:.:.:.:.	0/0:14,0:14:42:0,42,445	0/0:16,0:16:45:0,45,486	0/0:9,0:9:27:0,27,281	0/0:6,0:6:18:0,18,192	0/0:11,0:11:27:0,27,314	0/0:7,0:7:21:0,21,212	0/0:6,0:6:18:0,18,201	0/0:16,0:16:48:0,48,505	0/0:18,0:18:51:0,51,545	1/1:0,29:29:69:795,69,0	0/0:6,0:6:18:0,18,204	0/0:13,0:13:36:0,36,392	0/0:17,0:17:51:0,51,540	0/0:1,0:1:3:0,3,33	0/0:1,0:1:3:0,3,32	0/0:24,0:24:66:0,66,702	0/0:10,0:10:30:0,30,320	0/0:4,0:4:12:0,12,128	0/0:18,0:18:51:0,51,543	0/0:5,0:5:15:0,15,141	0/0:10,0:10:30:0,30,314	0/0:11,0:11:33:0,33,381	0/0:14,0:14:39:0,39,428	0/0:11,0:11:30:0,30,325	0/0:17,0:17:51:0,51,526	0/0:3,0:3:9:0,9,92	0/0:3,0:3:9:0,9,103	0/0:12,0:12:36:0,36,381	0/0:16,0:16:48:0,48,513	1/1:0,19:19:57:585,57,0	0/0:11,0:11:33:0,33,345	0/0:26,0:26:72:0,72,798	0/0:8,0:8:24:0,24,255	1/1:0,2:2:6:65,6,0	./.:.:.:.:.	0/0:3,0:3:9:0,9,97	0/0:2,0:2:6:0,6,64	0/0:1,0:1:3:0,3,32	0/0:5,0:5:15:0,15,159	0/0:2,0:2:6:0,6,63	0/0:5,0:5:12:0,12,137	0/0:1,0:1:3:0,3,32	0/0:5,0:5:15:0,15,162	0/0:6,0:6:18:0,18,172	0/0:2,0:2:6:0,6,63	1/1:0,6:6:18:184,18,0	0/0:3,0:3:9:0,9,92	0/0:5,0:5:12:0,12,136	0/0:4,0:4:12:0,12,124	0/0:2,0:2:6:0,6,65	0/0:5,0:5:15:0,15,157	0/0:7,0:7:21:0,21,221	0/0:5,0:5:15:0,15,156	0/0:9,0:9:27:0,27,283	0/0:1,0:1:3:0,3,31	0/0:2,0:2:6:0,6,64	0/0:1,0:1:3:0,3,31	0/0:1,0:1:3:0,3,30	0/0:4,0:4:12:0,12,133	0/1:2,1:3:22:22,0,54	1/1:0,4:4:12:121,12,0	0/0:1,0:1:3:0,3,32	0/0:3,0:3:9:0,9,95	0/0:3,0:3:9:0,9,94	1/1:0,2:2:6:65,6,0	0/0:5,0:5:15:0,15,154	./.:.:.:.:.	./.:.:.:.:.	./.:.:.:.:.	0/0:2,0:2:6:0,6,65	0/0:2,0:2:6:0,6,64	0/0:6,0:6:18:0,18,197	0/0:2,0:2:6:0,6,61	0/0:2,0:2:6:0,6,66	0/0:1,0:1:3:0,3,32	0/0:5,0:5:15:0,15,170	0/0:4,0:4:12:0,12,130	0/0:4,0:4:12:0,12,128	0/0:2,0:2:6:0,6,64	0/0:1,0:1:3:0,3,32	0/0:3,0:3:9:0,9,98	0/0:5,1:6:15:0,15,162	0/0:4,0:4:12:0,12,124	0/0:4,0:4:12:0,12,129	0/0:5,0:5:15:0,15,155	0/0:4,0:4:12:0,12,126	0/0:5,0:5:15:0,15,143	0/0:3,0:3:9:0,9,94	0/0:2,0:2:6:0,6,65	0/0:1,0:1:3:0,3,34	0/0:2,0:2:6:0,6,69	0/0:3,0:3:9:0,9,97	0/0:4,0:4:12:0,12,129	./.:.:.:.:.	0/0:5,0:5:15:0,15,168	0/0:5,0:5:15:0,15,146	0/0:8,0:8:21:0,21,235	0/0:5,0:5:15:0,15,173	0/0:8,0:8:24:0,24,247	0/0:6,0:6:18:0,18,193	0/0:7,0:7:21:0,21,221	0/0:7,0:7:21:0,21,223	0/0:4,0:4:12:0,12,126	0/0:2,0:2:6:0,6,61	1/1:0,1:1:3:31,3,0	0/0:1,0:1:3:0,3,31	1/1:0,2:2:6:61,6,0	1/1:0,3:3:9:90,9,0	0/0:3,0:3:9:0,9,94	1/1:0,4:4:12:126,12,0	0/0:7,0:7:21:0,21,222	0/0:4,0:4:12:0,12,122	0/0:3,0:3:9:0,9,92	0/0:3,0:3:9:0,9,92	1/1:0,2:2:6:61,6,0	0/0:4,0:4:6:0,6,89	0/0:2,0:2:3:0,3,45	0/0:8,0:8:12:0,12,179	0/0:5,0:5:9:0,9,121	./.:.:.:.:.	0/0:2,0:2:3:0,3,45	0/0:7,0:7:12:0,12,166	0/0:19,0:19:57:0,57,647
chr2	26157904	.	T	C	2487.93	.	AC=19;AF=0.074;AN=258;BaseQRankSum=0.560;DP=963;Dels=0.00;FS=1.289;HaplotypeScore=0.0724;InbreedingCoeff=0.4147;MLEAC=18;MLEAF=0.070;MQ=59.75;MQ0=0;MQRankSum=0.160;QD=22.21;ReadPosRankSum=-1.578	GT:AD:DP:GQ:PL	0/0:63,0:63:99:0,189,2017	0/0:17,0:17:48:0,48,508	1/1:0,20:20:48:537,48,0	0/0:44,0:44:99:0,129,1354	1/1:0,15:15:39:428,39,0	0/0:7,0:7:21:0,21,222	0/0:15,0:15:42:0,42,449	0/0:1,0:1:3:0,3,31	0/0:3,0:3:9:0,9,96	0/0:24,0:24:60:0,60,682	0/0:1,0:1:3:0,3,31	0/0:17,0:17:48:0,48,523	0/0:12,0:12:33:0,33,357	./.:.:.:.:.	0/0:17,0:17:48:0,48,501	1/1:0,27:27:78:840,78,0	0/0:14,0:14:36:0,36,430	./.:.:.:.:.	0/0:8,0:8:21:0,21,232	0/0:5,0:5:12:0,12,137	0/0:1,0:1:3:0,3,33	0/0:12,0:12:33:0,33,355	0/0:8,0:8:18:0,18,212	0/0:14,0:14:39:0,39,425	0/0:4,0:4:12:0,12,118	0/0:19,0:19:57:0,57,591	0/0:15,0:15:45:0,45,483	0/1:6,1:7:12:12,0,167	1/1:0,2:2:6:67,6,0	0/0:15,0:15:39:0,39,426	0/0:4,0:4:12:0,12,133	0/1:1,2:3:23:58,0,23	0/0:17,0:17:36:0,36,449	0/0:1,0:1:3:0,3,34	0/0:16,0:16:39:0,39,462	0/0:2,0:2:6:0,6,67	0/0:23,0:23:69:0,69,704	0/0:11,0:11:27:0,27,304	0/0:9,0:9:27:0,27,272	0/0:1,0:1:3:0,3,33	./.:.:.:.:.	0/0:15,0:15:30:0,30,389	0/0:19,0:19:54:0,54,566	0/0:23,0:23:69:0,69,721	0/0:13,0:13:33:0,33,371	0/1:10,7:17:99:157,0,249	1/1:0,12:12:33:361,33,0	0/0:4,0:4:12:0,12,132	0/0:5,0:5:12:0,12,138	0/0:6,0:6:15:0,15,169	0/0:1,0:1:3:0,3,30	0/0:3,0:3:9:0,9,93	0/0:4,0:4:9:0,9,104	0/0:2,0:2:6:0,6,59	0/0:4,0:4:12:0,12,120	0/0:2,0:2:6:0,6,61	0/0:6,0:6:18:0,18,191	0/0:5,0:5:15:0,15,160	0/0:2,0:2:6:0,6,59	0/0:7,0:7:21:0,21,215	0/0:2,0:2:6:0,6,61	0/0:3,0:3:9:0,9,94	0/0:7,0:7:21:0,21,219	0/0:4,0:4:12:0,12,120	0/0:6,0:6:18:0,18,195	0/0:4,0:4:12:0,12,128	./.:.:.:.:.	0/0:2,0:2:6:0,6,61	0/0:1,0:1:3:0,3,34	0/0:3,0:3:9:0,9,89	./.:.:.:.:.	0/0:3,0:3:9:0,9,92	0/0:7,0:7:21:0,21,218	0/0:8,0:8:18:0,18,214	0/0:11,0:11:33:0,33,348	0/0:5,0:5:12:0,12,139	0/0:3,0:3:9:0,9,89	0/0:3,0:3:9:0,9,93	0/0:2,0:2:6:0,6,64	0/0:3,0:3:9:0,9,92	0/0:3,0:3:9:0,9,96	0/0:4,0:4:12:0,12,117	0/0:4,0:4:12:0,12,128	0/0:5,0:5:15:0,15,166	0/0:6,0:6:18:0,18,191	0/0:4,0:4:12:0,12,126	0/0:8,0:8:21:0,21,238	0/0:1,0:1:3:0,3,33	0/0:4,0:4:12:0,12,130	0/0:3,0:3:9:0,9,95	0/0:2,0:2:6:0,6,61	0/0:9,0:9:24:0,24,262	0/0:1,0:1:3:0,3,30	1/1:0,2:2:6:66,6,0	0/0:1,0:1:3:0,3,31	0/0:3,0:3:9:0,9,92	0/0:2,0:2:6:0,6,69	0/0:1,0:1:3:0,3,33	0/0:4,0:4:12:0,12,129	0/0:2,0:2:6:0,6,59	0/0:4,0:4:12:0,12,128	1/1:0,5:5:15:154,15,0	0/0:4,0:4:12:0,12,118	0/0:3,0:3:9:0,9,93	0/0:1,0:1:3:0,3,34	0/0:4,0:4:12:0,12,115	0/0:3,0:3:9:0,9,95	0/0:10,0:10:27:0,27,296	0/0:6,0:6:18:0,18,192	./.:.:.:.:.	0/0:13,0:13:39:0,39,392	0/0:6,0:6:18:0,18,198	0/0:9,0:9:27:0,27,282	0/0:3,0:3:9:0,9,100	0/0:6,0:6:18:0,18,193	0/0:2,0:2:6:0,6,59	1/1:0,2:2:6:64,6,0	0/0:3,0:3:6:0,6,74	0/0:1,0:1:3:0,3,33	0/0:5,0:5:15:0,15,149	0/0:6,0:6:18:0,18,186	0/0:3,0:3:9:0,9,97	0/0:5,0:5:15:0,15,144	0/0:9,0:9:27:0,27,282	0/0:1,0:1:3:0,3,30	0/0:5,0:5:15:0,15,156	0/0:6,0:6:12:0,12,148	0/0:3,0:3:9:0,9,95	0/0:1,0:1:3:0,3,30	0/0:2,0:2:3:0,3,45	./.:.:.:.:.	0/0:8,0:8:12:0,12,179	0/0:2,0:2:3:0,3,45	0/0:2,0:2:3:0,3,45	0/0:2,0:2:3:0,3,45	./.:.:.:.:.	0/0:28,0:28:84:0,84,944
chr2	26160719	.	C	T	2394.46	.	AC=17;AF=0.071;AN=238;BaseQRankSum=-4.591;DP=717;Dels=0.00;FS=3.141;HaplotypeScore=0.0752;InbreedingCoeff=0.4022;MLEAC=16;MLEAF=0.067;MQ=55.74;MQ0=20;MQRankSum=1.213;QD=26.31;ReadPosRankSum=-2.222	GT:AD:DP:GQ:PL	1/1:0,43:43:99:1375,129,0	0/0:24,0:24:57:0,57,644	0/0:12,0:13:36:0,36,382	0/0:34,0:34:93:0,93,1005	0/0:8,0:8:21:0,21,236	0/0:9,0:9:27:0,27,289	1/1:0,7:7:21:203,21,0	0/0:2,0:2:6:0,6,65	0/0:1,0:1:3:0,3,32	0/0:13,0:13:39:0,39,413	./.:.:.:.:.	0/0:8,0:8:21:0,21,240	0/0:10,0:10:27:0,27,299	./.:.:.:.:.	0/0:6,0:6:18:0,18,196	0/0:13,0:13:39:0,39,402	0/0:13,0:13:33:0,33,378	./.:.:.:.:.	0/0:3,0:3:9:0,9,95	0/0:2,0:2:6:0,6,61	./.:.:.:.:.	0/0:8,0:8:18:0,18,201	0/0:12,0:12:30:0,30,325	0/0:13,0:13:39:0,39,403	0/0:2,0:2:6:0,6,63	0/0:10,0:10:30:0,30,320	1/1:0,12:12:33:340,33,0	0/0:3,0:3:9:0,9,103	0/0:1,0:1:3:0,3,33	0/0:5,0:5:12:0,12,144	0/0:1,0:1:3:0,3,31	0/0:3,0:3:9:0,9,102	0/0:9,0:9:21:0,21,249	0/0:1,0:1:3:0,3,31	0/0:14,0:14:33:0,33,376	0/0:3,0:3:9:0,9,100	0/0:16,0:16:30:0,30,345	0/1:4,4:8:86:86,0,89	0/0:7,0:7:21:0,21,225	./.:.:.:.:.	0/0:5,0:5:15:0,15,164	1/1:0,7:7:21:214,21,0	0/0:19,0:19:51:0,51,563	0/0:7,0:7:15:0,15,153	0/0:20,0:20:45:0,45,470	0/0:13,0:13:27:0,27,312	0/0:16,0:16:48:0,48,509	./.:.:.:.:.	./.:.:.:.:.	0/0:2,0:2:6:0,6,63	0/0:1,0:1:3:0,3,32	0/0:1,0:1:3:0,3,31	0/0:5,0:5:15:0,15,162	0/0:3,0:3:9:0,9,100	0/0:3,0:3:9:0,9,95	./.:.:.:.:.	0/0:7,0:7:15:0,15,188	0/0:7,0:7:21:0,21,225	./.:.:.:.:.	0/0:2,0:2:6:0,6,67	0/0:1,0:1:3:0,3,32	0/0:2,0:2:6:0,6,60	0/0:5,0:5:15:0,15,163	0/0:3,0:3:9:0,9,98	0/0:5,0:5:15:0,15,158	0/0:2,0:2:6:0,6,59	1/1:0,4:4:12:124,12,0	0/0:2,0:2:6:0,6,61	0/0:4,0:4:12:0,12,124	0/0:1,0:1:3:0,3,30	0/0:4,0:4:6:0,6,65	1/1:1,1:2:3:30,3,0	0/0:5,0:5:12:0,12,130	0/0:2,0:2:6:0,6,63	0/0:6,0:6:18:0,18,189	./.:.:.:.:.	0/0:1,0:1:3:0,3,32	0/0:2,0:2:6:0,6,63	./.:.:.:.:.	0/0:9,0:9:24:0,24,260	./.:.:.:.:.	0/0:3,0:3:9:0,9,96	0/0:2,0:2:6:0,6,67	0/0:5,0:5:12:0,12,130	0/0:4,0:4:6:0,6,61	0/0:3,0:3:6:0,6,67	0/0:1,0:1:3:0,3,32	./.:.:.:.:.	0/0:12,0:12:36:0,36,382	0/0:1,0:1:3:0,3,33	0/0:4,0:4:12:0,12,130	0/0:1,0:1:3:0,3,32	./.:.:.:.:.	0/0:2,0:2:6:0,6,65	0/0:4,0:4:12:0,12,126	0/0:2,0:2:6:0,6,64	0/0:3,0:3:9:0,9,94	0/0:4,0:4:12:0,12,134	0/0:2,0:2:6:0,6,60	0/0:2,0:2:6:0,6,65	0/0:2,0:2:6:0,6,66	0/0:2,0:2:6:0,6,67	0/0:5,0:5:15:0,15,161	./.:.:.:.:.	0/0:2,0:2:6:0,6,65	0/0:2,0:2:6:0,6,65	0/0:3,0:3:9:0,9,98	0/0:7,0:7:12:0,12,126	0/0:1,0:1:3:0,3,32	1/1:0,1:1:3:32,3,0	1/1:0,7:7:21:223,21,0	0/0:1,0:1:3:0,3,32	0/0:6,0:6:15:0,15,170	0/0:3,0:3:9:0,9,95	0/0:3,0:3:9:0,9,95	0/0:3,0:3:9:0,9,96	0/0:4,0:4:12:0,12,126	0/0:5,0:5:15:0,15,166	0/0:5,0:5:15:0,15,158	0/0:4,0:4:9:0,9,96	0/0:2,0:3:6:0,6,63	0/0:3,0:3:9:0,9,95	0/0:5,0:5:12:0,12,126	0/0:2,0:2:3:0,3,32	0/0:8,0:8:21:0,21,227	0/0:10,0:10:21:0,21,244	0/0:7,0:7:18:0,18,207	0/0:3,0:3:3:0,3,33	0/0:3,0:3:6:0,6,78	0/0:5,0:5:6:0,6,89	0/0:2,0:2:3:0,3,45	./.:.:.:.:.	0/0:2,1:3:3:0,3,45	0/0:1,0:1:3:0,3,31	./.:.:.:.:.	./.:.:.:.:.	0/0:18,0:18:54:0,54,625
chr2	26161826	.	T	C	2174.44	.	AC=22;AF=0.082;AN=268;BaseQRankSum=-7.539;DP=1076;Dels=0.00;FS=4.545;HaplotypeScore=0.1436;InbreedingCoeff=0.5280;MLEAC=18;MLEAF=0.067;MQ=59.75;MQ0=0;MQRankSum=-0.444;QD=24.71;ReadPosRankSum=2.036	GT:AD:DP:GQ:PL	0/0:50,0:50:99:0,150,1608	0/0:21,0:21:63:0,63,642	0/0:21,0:21:60:0,60,619	0/0:51,0:51:99:0,153,1560	1/1:0,18:18:48:506,48,0	1/1:0,12:12:33:336,33,0	0/0:22,0:22:66:0,66,682	0/0:3,0:3:9:0,9,99	0/0:1,0:1:3:0,3,34	0/0:20,0:20:60:0,60,614	0/0:5,0:5:15:0,15,156	0/0:32,0:32:93:0,93,960	0/0:15,0:15:42:0,42,448	./.:.:.:.:.	0/0:17,0:17:48:0,48,506	1/1:0,32:32:90:935,90,0	0/0:15,0:15:45:0,45,466	0/0:3,0:3:9:0,9,98	0/0:9,0:9:27:0,27,277	0/0:12,0:12:33:0,33,350	0/0:5,0:5:15:0,15,158	0/0:10,0:10:30:0,30,296	0/0:18,0:18:54:0,54,568	0/0:24,0:24:72:0,72,747	0/0:1,0:1:3:0,3,31	0/0:27,0:27:78:0,78,830	0/0:11,0:11:33:0,33,336	0/0:7,0:7:21:0,21,225	0/1:1,3:4:20:84,0,20	0/0:19,0:19:57:0,57,580	0/0:7,0:7:21:0,21,221	1/1:0,4:4:12:120,12,0	0/0:17,0:17:51:0,51,515	0/0:4,0:4:12:0,12,126	0/0:16,0:16:45:0,45,484	0/0:6,0:6:18:0,18,185	0/0:15,0:15:45:0,45,471	0/0:11,0:11:33:0,33,345	0/0:12,0:12:36:0,36,367	0/0:1,0:1:3:0,3,30	1/1:0,2:2:6:62,6,0	0/0:15,0:15:45:0,45,466	0/0:16,0:16:45:0,45,482	0/0:24,0:24:66:0,66,715	0/0:13,0:13:39:0,39,394	0/0:15,0:15:42:0,42,458	0/0:11,0:11:30:0,30,330	0/0:2,0:2:6:0,6,64	0/0:2,0:2:6:0,6,61	0/0:3,0:3:9:0,9,95	0/0:2,0:2:6:0,6,66	0/0:1,0:1:3:0,3,32	0/0:5,0:5:15:0,15,153	0/0:2,0:2:6:0,6,63	./.:.:.:.:.	0/0:9,0:9:27:0,27,286	0/0:2,0:2:6:0,6,62	0/0:4,0:4:12:0,12,115	0/0:1,0:1:3:0,3,31	0/0:4,0:4:12:0,12,122	0/0:3,0:3:9:0,9,95	0/0:5,0:5:12:0,12,139	0/0:9,0:9:27:0,27,279	0/0:4,0:4:12:0,12,125	0/0:3,0:3:9:0,9,96	0/0:1,0:1:3:0,3,32	0/0:8,0:8:24:0,24,249	0/0:10,0:10:27:0,27,299	0/0:8,0:8:24:0,24,245	0/0:2,0:2:6:0,6,64	1/1:0,1:1:3:31,3,0	0/0:5,0:5:15:0,15,156	0/0:5,0:5:15:0,15,159	0/0:7,0:7:21:0,21,218	0/0:2,0:2:6:0,6,62	0/0:6,0:6:15:0,15,170	0/0:3,0:3:6:0,6,75	0/0:4,0:4:12:0,12,122	0/0:3,0:3:9:0,9,95	0/0:8,0:8:24:0,24,254	0/0:4,0:4:12:0,12,124	0/0:3,0:3:9:0,9,92	0/0:6,0:6:18:0,18,190	0/0:5,0:5:15:0,15,153	0/1:2,1:3:20:20,0,52	0/0:7,0:7:21:0,21,224	0/0:8,0:8:24:0,24,247	0/0:1,0:1:3:0,3,32	0/0:3,0:3:9:0,9,92	0/0:7,0:7:21:0,21,225	0/0:3,0:3:9:0,9,95	0/0:5,0:5:15:0,15,151	0/0:4,0:4:12:0,12,121	1/1:0,1:1:3:29,3,0	0/0:1,0:1:3:0,3,32	0/0:5,0:5:15:0,15,159	0/0:3,0:3:9:0,9,97	0/0:1,0:1:3:0,3,31	0/0:3,0:3:9:0,9,93	0/0:3,0:3:9:0,9,95	0/0:8,0:8:24:0,24,252	1/1:0,4:4:12:120,12,0	0/0:10,0:10:24:0,24,265	0/0:6,0:6:15:0,15,167	0/0:6,0:6:18:0,18,184	1/1:0,4:4:12:117,12,0	0/0:6,0:6:18:0,18,195	0/0:2,0:2:6:0,6,61	0/0:4,0:4:12:0,12,128	0/0:6,0:6:18:0,18,178	0/0:5,0:5:15:0,15,150	0/0:4,0:4:12:0,12,132	0/0:9,0:9:27:0,27,280	0/0:3,0:3:9:0,9,91	0/0:2,0:2:6:0,6,61	0/0:9,0:9:27:0,27,281	1/1:0,3:3:9:92,9,0	0/0:3,0:3:9:0,9,92	0/0:4,0:4:12:0,12,125	0/0:3,0:3:9:0,9,92	0/0:6,0:6:18:0,18,185	0/0:8,0:8:18:0,18,217	0/0:2,0:2:6:0,6,65	0/0:6,0:6:18:0,18,187	0/0:3,0:3:9:0,9,93	0/0:4,0:4:12:0,12,122	0/0:3,0:3:9:0,9,95	0/0:6,0:6:18:0,18,184	0/0:3,0:3:9:0,9,92	0/0:4,0:4:6:0,6,89	0/0:4,0:4:6:0,6,89	0/0:4,0:4:6:0,6,89	0/0:2,0:2:3:0,3,45	0/0:5,0:5:12:0,12,138	./.:.:.:.:.	0/0:4,0:4:9:0,9,108	0/0:27,0:27:81:0,81,915
chr2	26167963	.	A	G	1652.45	.	AC=16;AF=0.064;AN=250;BaseQRankSum=-0.292;DP=855;Dels=0.00;FS=7.287;HaplotypeScore=0.0635;InbreedingCoeff=0.4011;MLEAC=15;MLEAF=0.060;MQ=59.74;MQ0=0;MQRankSum=1.140;QD=22.64;ReadPosRankSum=-2.760	GT:AD:DP:GQ:PL	0/0:42,0:42:99:0,126,1308	0/0:24,0:24:69:0,69,724	0/0:15,0:15:45:0,45,450	0/0:43,0:43:99:0,129,1330	0/0:11,0:11:33:0,33,340	0/0:7,0:7:21:0,21,212	1/1:0,11:11:33:325,33,0	0/0:5,0:5:15:0,15,155	./.:.:.:.:.	0/0:17,0:17:48:0,48,502	0/0:1,0:1:3:0,3,30	0/0:5,0:5:15:0,15,152	0/0:19,0:19:57:0,57,590	./.:.:.:.:.	0/0:17,0:17:51:0,51,523	0/0:8,0:8:21:0,21,204	0/0:14,0:14:36:0,36,386	0/0:1,0:1:3:0,3,31	0/0:1,0:1:3:0,3,31	0/0:2,0:2:6:0,6,59	0/0:5,0:5:15:0,15,155	./.:.:.:.:.	0/0:20,0:20:57:0,57,599	0/0:16,0:16:48:0,48,502	0/0:1,0:1:3:0,3,30	0/0:29,0:29:81:0,81,859	1/1:0,19:19:57:596,57,0	0/0:2,0:2:6:0,6,63	0/0:3,0:3:9:0,9,95	0/0:14,0:14:33:0,33,360	0/0:5,0:5:15:0,15,164	0/0:2,0:2:6:0,6,71	0/0:11,0:11:33:0,33,331	0/0:5,0:5:15:0,15,157	0/0:21,0:21:57:0,57,619	0/0:6,0:6:18:0,18,194	0/0:12,0:12:36:0,36,368	0/1:7,4:11:91:91,0,184	0/0:12,0:12:36:0,36,370	./.:.:.:.:.	0/0:1,0:1:3:0,3,31	1/1:0,12:12:36:369,36,0	0/0:17,0:17:45:0,45,483	0/0:19,0:19:54:0,54,543	0/0:17,0:17:48:0,48,506	0/0:17,0:17:48:0,48,500	0/0:7,0:7:21:0,21,208	0/0:2,0:2:6:0,6,67	1/1:0,2:2:6:59,6,0	0/0:4,0:4:12:0,12,119	0/0:2,0:2:6:0,6,59	./.:.:.:.:.	0/0:5,0:5:15:0,15,147	./.:.:.:.:.	0/0:2,0:2:6:0,6,61	1/1:0,4:4:12:122,12,0	0/0:7,0:7:18:0,18,197	0/0:3,0:3:9:0,9,95	0/0:1,0:1:3:0,3,30	0/0:2,0:2:6:0,6,69	0/0:1,0:1:3:0,3,32	0/0:3,0:3:9:0,9,90	0/0:5,0:5:15:0,15,155	0/0:2,0:2:6:0,6,59	0/0:9,0:9:27:0,27,275	0/0:2,0:2:6:0,6,59	1/1:0,2:2:6:62,6,0	0/0:8,0:8:24:0,24,244	0/0:5,0:5:15:0,15,154	./.:.:.:.:.	0/0:1,0:1:3:0,3,30	0/0:1,0:1:3:0,3,29	0/0:2,0:2:6:0,6,61	0/0:4,0:4:12:0,12,117	0/0:6,0:6:18:0,18,186	0/0:4,0:4:9:0,9,88	0/0:3,0:3:9:0,9,95	0/0:4,0:4:12:0,12,125	./.:.:.:.:.	0/0:6,0:6:18:0,18,178	0/0:1,0:1:3:0,3,29	0/0:4,0:4:12:0,12,115	0/0:3,0:3:9:0,9,97	0/0:2,0:2:6:0,6,61	0/0:6,0:6:18:0,18,183	0/0:2,0:2:6:0,6,61	0/0:5,0:5:15:0,15,159	0/0:3,0:3:9:0,9,87	0/0:2,0:2:6:0,6,59	0/0:4,0:4:12:0,12,122	./.:.:.:.:.	0/0:3,0:3:9:0,9,88	0/0:3,0:3:9:0,9,92	0/0:2,0:2:6:0,6,61	0/0:1,0:1:3:0,3,32	0/0:3,0:3:9:0,9,90	0/0:6,0:6:18:0,18,189	0/0:2,0:2:6:0,6,60	0/0:2,0:2:6:0,6,61	./.:.:.:.:.	0/0:1,0:1:3:0,3,33	0/0:1,0:1:3:0,3,29	0/0:3,0:3:9:0,9,95	0/0:6,0:6:18:0,18,175	0/0:5,0:5:15:0,15,148	0/0:2,0:2:6:0,6,61	0/0:3,0:3:9:0,9,98	0/0:8,0:8:24:0,24,243	./.:.:.:.:.	1/1:0,7:7:21:211,21,0	0/1:3,2:5:48:48,0,73	./.:.:.:.:.	0/0:5,0:5:15:0,15,154	0/0:5,0:5:15:0,15,151	0/0:5,0:5:15:0,15,154	0/0:4,0:4:12:0,12,120	0/0:2,0:2:6:0,6,62	0/0:3,0:3:9:0,9,95	0/0:4,0:4:12:0,12,126	0/0:3,0:3:9:0,9,96	0/0:3,0:3:9:0,9,92	0/0:3,0:3:9:0,9,90	0/0:7,0:7:21:0,21,216	0/0:2,0:2:6:0,6,62	0/0:2,0:2:6:0,6,60	0/0:4,0:4:12:0,12,124	0/0:9,0:9:27:0,27,272	0/0:4,0:4:12:0,12,122	0/0:5,0:5:12:0,12,135	0/0:6,0:6:12:0,12,153	0/0:6,0:6:12:0,12,150	0/0:4,0:4:6:0,6,89	0/0:2,0:2:3:0,3,45	0/0:9,0:10:21:0,21,245	0/0:5,0:5:9:0,9,120	0/0:1,0:2:3:0,3,31	0/0:26,0:26:78:0,78,871
chr2	26168729	.	T	G	2353.73	.	AC=29;AF=0.111;AN=262;BaseQRankSum=0.798;DP=1076;Dels=0.00;FS=5.889;HaplotypeScore=0.0547;InbreedingCoeff=0.5840;MLEAC=24;MLEAF=0.092;MQ=59.77;MQ0=0;MQRankSum=-0.309;QD=22.63;ReadPosRankSum=-1.393	GT:AD:DP:GQ:PL	0/0:56,0:56:99:0,168,1781	0/0:21,0:21:63:0,63,654	0/0:19,0:19:57:0,57,575	0/0:45,0:45:99:0,135,1401	0/0:16,0:16:45:0,45,478	0/0:14,0:14:42:0,42,436	1/1:0,22:22:66:652,66,0	0/0:5,0:5:15:0,15,161	0/0:4,0:4:9:0,9,97	0/0:28,0:28:84:0,84,866	0/0:3,0:3:9:0,9,97	0/0:19,0:19:57:0,57,580	0/0:12,0:12:36:0,36,367	1/1:0,2:2:6:61,6,0	0/0:7,0:7:21:0,21,217	0/0:13,0:13:39:0,39,394	0/0:25,0:25:75:0,75,771	0/1:2,1:3:23:23,0,54	0/0:13,0:13:30:0,30,346	0/0:15,0:15:45:0,45,459	0/0:4,0:4:12:0,12,127	0/0:22,0:22:66:0,66,680	0/0:24,0:24:69:0,69,733	0/0:21,0:21:60:0,60,636	0/0:4,0:4:12:0,12,126	0/0:19,0:19:57:0,57,587	1/1:0,15:15:45:453,45,0	0/0:6,0:6:18:0,18,182	0/0:3,0:3:9:0,9,100	0/0:25,0:25:75:0,75,765	0/0:5,0:5:15:0,15,169	0/0:4,0:4:12:0,12,132	0/0:28,0:28:75:0,75,807	0/0:2,0:2:6:0,6,63	0/0:15,0:15:42:0,42,446	0/0:5,0:5:15:0,15,158	0/0:20,0:20:54:0,54,593	0/1:4,5:9:93:131,0,93	0/0:15,0:15:45:0,45,476	0/0:5,0:5:15:0,15,164	0/0:5,0:5:15:0,15,157	1/1:0,12:12:36:355,36,0	0/0:16,0:16:48:0,48,489	0/0:22,0:22:63:0,63,652	0/0:19,0:19:54:0,54,573	0/0:16,0:16:45:0,45,477	0/0:15,0:15:42:0,42,444	0/0:3,0:3:9:0,9,103	1/1:0,4:4:12:120,12,0	0/0:4,0:4:12:0,12,127	./.:.:.:.:.	0/0:3,0:3:9:0,9,95	0/0:3,0:3:9:0,9,94	0/0:1,0:1:3:0,3,30	0/0:5,0:5:15:0,15,153	1/1:0,5:5:15:148,15,0	./.:.:.:.:.	0/0:6,0:6:18:0,18,187	1/1:0,1:1:3:30,3,0	0/0:4,0:4:12:0,12,120	0/0:2,0:2:6:0,6,61	0/0:1,0:1:3:0,3,32	0/0:9,0:9:27:0,27,278	1/1:0,6:6:18:175,18,0	1/1:0,4:4:12:118,12,0	0/0:5,0:5:12:0,12,125	1/1:0,5:5:15:152,15,0	0/0:2,0:2:6:0,6,60	0/0:3,0:3:9:0,9,94	0/0:4,0:4:12:0,12,126	0/0:5,0:5:12:0,12,130	0/0:5,0:5:15:0,15,155	0/0:4,0:4:12:0,12,125	0/0:2,0:2:6:0,6,61	0/0:3,0:3:9:0,9,95	0/0:7,0:7:21:0,21,200	./.:.:.:.:.	0/0:6,0:6:18:0,18,184	0/0:4,0:4:12:0,12,126	0/0:6,0:6:18:0,18,188	./.:.:.:.:.	0/0:3,0:3:9:0,9,92	0/0:3,0:3:9:0,9,100	0/0:6,0:6:18:0,18,189	0/0:5,0:5:15:0,15,152	0/0:7,0:7:21:0,21,221	0/0:2,0:2:6:0,6,55	0/0:3,0:3:9:0,9,89	0/0:7,0:7:21:0,21,216	0/0:5,0:5:15:0,15,163	0/0:1,0:1:3:0,3,32	1/1:0,1:1:3:33,3,0	0/0:4,0:4:12:0,12,123	0/0:3,0:3:9:0,9,95	0/0:3,0:3:9:0,9,95	0/0:4,0:4:12:0,12,119	0/0:5,0:5:15:0,15,160	1/1:0,2:2:6:59,6,0	0/0:2,0:2:6:0,6,63	0/0:1,0:1:3:0,3,32	0/0:5,0:5:15:0,15,159	0/0:3,0:3:9:0,9,86	0/0:6,0:6:18:0,18,185	0/0:1,0:1:3:0,3,30	0/0:4,0:4:12:0,12,124	0/0:9,0:9:21:0,21,241	0/0:4,0:4:12:0,12,129	0/0:8,0:8:24:0,24,245	0/0:5,0:5:15:0,15,156	1/1:0,2:2:6:59,6,0	0/1:6,5:11:99:119,0,150	0/0:5,0:5:15:0,15,156	0/0:5,0:5:15:0,15,159	0/0:4,0:4:12:0,12,124	0/0:7,0:7:21:0,21,222	0/0:4,0:4:12:0,12,126	0/0:3,0:3:9:0,9,92	./.:.:.:.:.	0/0:7,0:7:21:0,21,217	0/0:3,0:3:6:0,6,76	0/0:9,0:9:27:0,27,285	0/0:12,0:12:36:0,36,373	0/0:6,0:6:18:0,18,185	0/0:1,0:1:3:0,3,32	0/0:5,0:5:15:0,15,152	0/0:2,0:2:6:0,6,60	0/0:4,0:4:12:0,12,130	0/0:2,0:2:6:0,6,65	0/0:3,0:3:9:0,9,92	0/0:6,0:6:9:0,9,134	0/0:2,0:2:3:0,3,45	./.:.:.:.:.	0/0:2,0:2:3:0,3,45	0/0:4,0:4:6:0,6,89	0/0:6,0:6:15:0,15,170	0/0:4,0:4:6:0,6,89	0/0:24,0:24:72:0,72,790
chr2	26169476	.	C	T	2079.87	.	AC=26;AF=0.102;AN=256;BaseQRankSum=0.992;DP=946;Dels=0.00;FS=5.453;HaplotypeScore=0.1111;InbreedingCoeff=0.5869;MLEAC=22;MLEAF=0.086;MQ=59.69;MQ0=0;MQRankSum=0.275;QD=23.91;ReadPosRankSum=0.367	GT:AD:DP:GQ:PL	0/0:43,0:43:99:0,129,1338	0/0:16,0:16:42:0,42,472	0/0:8,0:8:21:0,21,239	0/0:40,0:40:99:0,114,1217	0/0:11,0:11:33:0,33,334	0/0:9,0:9:27:0,27,275	1/1:0,17:17:51:512,51,0	0/0:5,0:5:15:0,15,161	0/0:4,0:4:12:0,12,128	0/0:19,0:19:54:0,54,580	0/0:8,0:8:24:0,24,256	0/0:17,0:17:51:0,51,548	0/0:7,0:7:21:0,21,211	./.:.:.:.:.	0/0:9,0:9:27:0,27,285	0/0:28,0:28:84:0,84,870	0/0:16,0:16:48:0,48,491	0/0:7,0:7:21:0,21,231	0/0:12,0:12:36:0,36,376	0/0:11,0:11:33:0,33,347	0/0:4,0:4:12:0,12,132	0/0:20,0:20:60:0,60,598	0/0:17,0:17:51:0,51,527	0/0:12,0:12:33:0,33,366	1/1:0,1:1:3:32,3,0	0/0:11,0:11:33:0,33,347	1/1:0,5:5:15:162,15,0	0/0:6,0:6:18:0,18,186	0/0:3,0:3:9:0,9,94	0/0:18,0:18:54:0,54,534	0/0:16,0:16:48:0,48,523	0/0:6,0:6:18:0,18,197	0/0:21,0:21:63:0,63,647	0/0:4,0:4:12:0,12,132	0/0:10,0:10:30:0,30,307	0/0:8,0:8:24:0,24,266	0/0:15,0:15:45:0,45,465	0/1:5,9:14:99:242,0,112	0/0:14,0:14:42:0,42,415	0/0:1,0:1:3:0,3,31	0/0:3,0:3:9:0,9,95	1/1:0,7:7:21:219,21,0	0/0:17,0:17:48:0,48,514	0/0:16,0:16:45:0,45,479	0/0:13,0:13:39:0,39,400	0/0:18,0:18:54:0,54,547	0/0:8,0:8:24:0,24,250	0/0:9,0:9:27:0,27,296	./.:.:.:.:.	./.:.:.:.:.	0/0:3,0:3:9:0,9,95	0/0:4,0:4:12:0,12,125	0/0:6,0:6:18:0,18,184	0/0:2,0:2:6:0,6,62	0/0:6,0:6:18:0,18,189	1/1:0,7:7:21:208,21,0	0/0:4,0:4:12:0,12,120	0/0:2,0:2:6:0,6,59	0/0:2,0:2:6:0,6,63	0/0:5,0:5:15:0,15,154	./.:.:.:.:.	./.:.:.:.:.	0/0:12,0:12:36:0,36,363	1/1:0,1:1:3:32,3,0	1/1:0,8:8:21:239,21,0	0/0:3,0:3:9:0,9,99	1/1:0,2:2:6:60,6,0	0/0:6,0:6:18:0,18,182	0/0:5,0:5:15:0,15,159	0/0:5,0:5:15:0,15,148	0/0:2,0:2:6:0,6,61	0/0:2,0:2:6:0,6,65	0/0:6,0:6:18:0,18,185	0/0:3,0:3:9:0,9,95	0/0:3,0:3:9:0,9,95	0/0:1,0:1:3:0,3,31	0/0:1,0:1:3:0,3,28	0/0:4,0:4:12:0,12,120	./.:.:.:.:.	0/0:5,0:5:15:0,15,163	0/0:2,0:2:6:0,6,58	0/0:5,0:5:12:0,12,140	0/0:3,0:3:9:0,9,93	0/0:2,0:2:6:0,6,59	0/0:4,0:4:12:0,12,124	0/1:1,9:10:5:229,0,5	0/0:5,0:5:15:0,15,156	0/0:12,0:12:36:0,36,378	0/0:5,0:5:15:0,15,161	0/0:2,0:2:6:0,6,65	0/0:4,0:4:12:0,12,120	1/1:0,5:5:15:151,15,0	0/0:8,0:8:24:0,24,246	0/0:1,0:1:3:0,3,32	0/0:3,0:3:9:0,9,91	0/0:4,0:4:12:0,12,126	0/0:8,0:8:24:0,24,241	1/1:0,1:1:3:32,3,0	0/0:2,0:2:6:0,6,62	0/0:2,0:2:6:0,6,63	0/0:14,0:14:42:0,42,445	0/0:1,0:1:3:0,3,32	./.:.:.:.:.	./.:.:.:.:.	0/0:2,0:2:6:0,6,61	0/0:3,0:3:9:0,9,94	0/0:4,0:4:12:0,12,135	0/0:8,0:8:21:0,21,227	0/0:7,0:7:18:0,18,193	1/1:0,4:4:12:125,12,0	1/1:0,5:5:15:147,15,0	0/0:7,0:7:21:0,21,219	0/0:7,0:7:21:0,21,214	0/0:5,0:5:15:0,15,145	0/0:10,0:10:30:0,30,310	0/0:6,0:6:15:0,15,169	0/0:4,0:4:9:0,9,110	0/0:2,0:2:6:0,6,55	0/0:3,0:3:9:0,9,93	0/0:3,0:3:9:0,9,97	0/0:3,0:3:9:0,9,90	0/0:1,0:1:3:0,3,32	0/0:8,0:8:24:0,24,258	0/0:1,0:1:3:0,3,33	0/0:4,0:4:12:0,12,126	0/0:3,0:3:9:0,9,89	0/0:2,0:2:6:0,6,65	0/0:4,0:4:12:0,12,122	0/0:2,0:2:6:0,6,68	0/0:2,0:2:3:0,3,45	./.:.:.:.:.	0/0:6,0:6:12:0,12,151	0/0:4,0:4:6:0,6,89	0/0:4,0:4:9:0,9,106	0/0:1,0:1:3:0,3,30	0/0:7,0:7:18:0,18,194	0/0:17,0:17:51:0,51,558
chr2	26172891	.	C	A	2567.46	.	AC=26;AF=0.099;AN=262;BaseQRankSum=-1.593;DP=995;Dels=0.00;FS=3.446;HaplotypeScore=0.0683;InbreedingCoeff=0.5595;MLEAC=23;MLEAF=0.088;MQ=59.79;MQ0=0;MQRankSum=-0.630;QD=24.93;ReadPosRankSum=-1.301	GT:AD:DP:GQ:PL	0/0:65,0:65:99:0,196,2149	0/0:13,0:13:39:0,39,414	0/0:24,0:25:72:0,72,781	0/0:43,0:43:99:0,129,1341	0/0:17,0:17:51:0,51,548	0/0:14,0:14:39:0,39,427	0/0:13,0:13:39:0,39,414	0/0:3,0:3:9:0,9,100	0/0:4,0:4:12:0,12,130	0/0:15,0:15:42:0,42,465	0/0:2,0:2:6:0,6,65	1/1:0,23:23:69:692,69,0	0/0:17,0:17:51:0,51,546	0/0:2,0:2:6:0,6,65	0/0:22,0:22:60:0,60,672	0/0:13,0:13:39:0,39,413	0/0:18,0:18:54:0,54,577	0/0:2,0:2:6:0,6,59	0/0:10,0:10:24:0,24,282	0/0:7,0:7:21:0,21,228	0/0:5,0:5:15:0,15,159	0/0:15,0:15:42:0,42,459	0/0:17,0:17:51:0,51,536	0/0:21,0:21:57:0,57,646	0/0:4,0:4:12:0,12,129	0/0:23,0:23:69:0,69,748	0/0:10,0:10:30:0,30,326	0/0:3,0:3:9:0,9,101	0/0:3,0:3:9:0,9,103	0/0:24,0:24:69:0,69,740	0/0:6,0:6:18:0,18,197	0/0:2,0:2:6:0,6,61	0/0:14,0:14:39:0,39,426	0/0:2,0:2:6:0,6,67	0/0:15,0:15:42:0,42,461	0/0:6,0:6:18:0,18,192	0/0:14,0:14:39:0,39,434	0/0:13,0:13:36:0,36,401	0/0:17,0:17:48:0,48,520	0/0:2,0:2:6:0,6,66	0/0:7,0:7:21:0,21,233	0/0:12,0:12:36:0,36,385	0/0:22,0:22:60:0,60,675	1/1:0,15:15:45:450,45,0	1/1:0,17:17:51:523,51,0	0/0:14,0:14:39:0,39,426	0/0:13,0:13:39:0,39,410	0/1:2,3:5:46:84,0,46	0/0:3,0:3:9:0,9,97	0/0:5,0:5:15:0,15,165	0/0:1,0:1:3:0,3,33	0/0:6,0:6:18:0,18,199	0/0:4,0:4:12:0,12,128	0/0:2,0:2:6:0,6,64	0/0:5,0:5:15:0,15,160	0/0:1,0:1:3:0,3,30	0/0:4,0:4:12:0,12,119	0/0:6,0:6:18:0,18,193	0/0:2,0:2:6:0,6,65	1/1:0,8:8:24:250,24,0	0/0:1,0:1:3:0,3,33	0/0:6,0:6:18:0,18,192	0/0:3,0:3:9:0,9,95	./.:.:.:.:.	0/0:9,0:9:27:0,27,287	0/0:5,0:5:15:0,15,164	0/0:2,0:2:6:0,6,64	0/0:5,0:5:15:0,15,154	0/0:6,0:6:15:0,15,170	0/0:3,0:3:9:0,9,95	0/0:1,0:1:3:0,3,32	0/0:1,0:1:3:0,3,32	0/0:3,0:3:9:0,9,88	0/1:5,1:6:13:13,0,141	1/1:0,4:4:12:118,12,0	0/0:5,0:5:15:0,15,153	./.:.:.:.:.	0/0:3,0:3:9:0,9,97	1/1:0,2:2:6:60,6,0	0/0:4,0:4:12:0,12,132	0/0:1,0:1:3:0,3,32	./.:.:.:.:.	0/0:3,0:3:9:0,9,101	0/0:2,0:2:6:0,6,65	0/0:3,0:3:9:0,9,94	0/0:3,0:3:9:0,9,95	0/0:4,0:4:12:0,12,129	0/0:7,0:7:21:0,21,226	0/0:4,0:4:12:0,12,128	0/0:6,0:6:18:0,18,195	0/0:1,0:1:3:0,3,32	0/0:1,0:1:3:0,3,30	0/0:1,0:1:3:0,3,32	0/0:2,0:2:6:0,6,61	0/0:3,0:3:9:0,9,98	0/0:4,0:4:12:0,12,124	0/0:2,0:2:6:0,6,63	0/0:3,0:3:9:0,9,101	0/0:2,0:2:6:0,6,64	0/0:2,0:2:6:0,6,64	0/0:3,0:3:9:0,9,97	0/0:5,0:5:15:0,15,163	0/0:5,0:5:15:0,15,160	0/0:3,0:3:9:0,9,99	0/0:4,0:4:12:0,12,127	0/0:6,0:6:18:0,18,192	0/0:2,0:2:6:0,6,64	0/0:4,0:4:12:0,12,130	0/0:3,0:3:9:0,9,100	0/0:6,0:6:18:0,18,200	0/0:14,0:14:36:0,36,417	0/0:3,0:3:9:0,9,102	0/0:5,0:5:15:0,15,162	0/0:3,0:3:9:0,9,94	0/0:7,0:7:21:0,21,222	0/0:2,0:2:6:0,6,66	0/0:2,0:2:6:0,6,66	0/0:4,0:4:12:0,12,124	1/1:0,1:1:3:29,3,0	./.:.:.:.:.	1/1:0,5:5:15:156,15,0	1/1:0,4:4:12:118,12,0	0/0:6,0:6:18:0,18,192	1/1:0,5:5:15:150,15,0	0/0:2,0:2:6:0,6,65	0/0:6,0:6:18:0,18,186	0/0:3,0:3:9:0,9,100	1/1:0,4:4:12:126,12,0	1/1:0,4:4:12:122,12,0	./.:.:.:.:.	0/0:2,0:2:3:0,3,45	./.:.:.:.:.	0/0:3,0:3:6:0,6,77	0/0:4,0:4:6:0,6,89	0/0:4,0:4:6:0,6,89	0/0:8,0:8:12:0,12,179	0/0:33,0:33:99:0,99,1134
chr2	26182646	.	A	G	2839.77	.	AC=22;AF=0.086;AN=256;BaseQRankSum=3.074;DP=1009;Dels=0.00;FS=0.392;HaplotypeScore=0.0551;InbreedingCoeff=0.6064;MLEAC=21;MLEAF=0.082;MQ=59.61;MQ0=0;MQRankSum=1.067;QD=27.84;ReadPosRankSum=-3.251	GT:AD:DP:GQ:PL	0/0:56,0:56:99:0,168,1785	0/0:23,0:23:60:0,60,675	0/0:16,0:16:48:0,48,506	0/0:34,0:34:99:0,102,1073	0/0:13,0:13:39:0,39,404	0/0:21,0:21:63:0,63,642	0/0:16,0:16:39:0,39,427	0/0:1,0:1:3:0,3,31	0/0:2,0:2:6:0,6,61	0/0:15,0:15:45:0,45,470	0/0:1,0:1:3:0,3,32	1/1:0,18:18:54:569,54,0	0/0:20,0:20:51:0,51,585	./.:.:.:.:.	0/0:23,0:23:69:0,69,711	0/0:22,0:22:63:0,63,655	0/0:24,0:24:63:0,63,694	0/0:5,0:5:15:0,15,156	0/0:10,0:10:27:0,27,290	0/0:5,0:5:12:0,12,134	0/0:2,0:2:6:0,6,63	0/0:12,0:12:36:0,36,367	0/0:15,0:15:42:0,42,448	0/0:34,0:34:96:0,96,1035	0/0:2,0:2:6:0,6,61	0/0:21,0:21:63:0,63,642	0/0:10,0:10:30:0,30,312	0/0:4,0:4:12:0,12,127	0/0:3,0:3:9:0,9,91	0/0:17,0:17:48:0,48,509	0/0:5,0:5:15:0,15,161	0/0:5,0:5:15:0,15,164	0/0:9,0:9:27:0,27,271	0/0:2,0:2:6:0,6,59	0/0:17,0:17:48:0,48,504	0/0:6,0:6:18:0,18,195	0/0:19,0:19:54:0,54,575	0/0:8,0:8:24:0,24,242	0/0:7,0:7:21:0,21,214	0/0:2,0:2:6:0,6,69	0/0:3,0:3:9:0,9,98	0/0:16,0:16:45:0,45,482	0/0:19,0:19:54:0,54,576	1/1:0,24:24:69:754,69,0	1/1:0,15:15:45:466,45,0	0/0:12,0:12:33:0,33,357	0/0:12,0:12:36:0,36,379	./.:.:.:.:.	0/0:3,0:3:9:0,9,97	0/0:4,0:4:12:0,12,124	0/0:2,0:2:6:0,6,59	0/0:2,0:2:6:0,6,63	0/0:5,0:5:15:0,15,152	0/0:2,0:2:6:0,6,63	0/0:9,0:9:27:0,27,272	0/0:4,0:4:12:0,12,122	0/0:6,0:6:18:0,18,195	0/0:8,0:8:24:0,24,250	0/0:1,0:1:3:0,3,32	1/1:0,8:8:21:228,21,0	0/0:3,0:3:9:0,9,93	0/0:6,0:6:18:0,18,185	0/0:7,0:7:21:0,21,222	0/0:6,0:6:15:0,15,170	0/0:5,0:5:15:0,15,148	0/0:7,0:7:21:0,21,208	0/0:3,0:3:9:0,9,93	0/0:5,0:5:15:0,15,151	0/0:5,0:5:15:0,15,161	./.:.:.:.:.	0/0:3,0:3:9:0,9,95	0/0:4,0:4:12:0,12,120	0/0:6,0:6:18:0,18,187	./.:.:.:.:.	1/1:0,4:4:9:111,9,0	0/0:2,0:2:6:0,6,59	0/0:7,0:7:15:0,15,183	0/0:2,0:2:6:0,6,62	./.:.:.:.:.	0/0:8,0:8:24:0,24,244	0/0:1,0:1:3:0,3,33	0/0:1,0:1:3:0,3,32	0/0:7,0:7:21:0,21,226	0/0:1,0:1:3:0,3,32	0/0:3,0:3:9:0,9,96	0/0:5,0:5:15:0,15,155	0/0:6,0:6:15:0,15,171	0/0:5,0:5:15:0,15,157	0/0:10,0:10:30:0,30,314	0/0:3,0:3:6:0,6,61	0/0:3,0:3:9:0,9,92	0/0:5,0:5:15:0,15,152	0/0:6,0:6:18:0,18,186	0/0:2,0:2:6:0,6,63	0/0:4,0:4:12:0,12,126	./.:.:.:.:.	0/0:3,0:3:6:0,6,63	0/0:1,0:1:3:0,3,31	0/0:2,0:2:6:0,6,61	0/0:2,0:2:6:0,6,61	0/0:2,0:2:6:0,6,65	0/0:2,0:2:6:0,6,63	./.:.:.:.:.	0/0:1,0:1:3:0,3,31	0/0:2,0:2:6:0,6,63	0/0:4,0:4:12:0,12,128	0/0:10,0:10:30:0,30,307	0/0:3,0:3:9:0,9,93	0/0:3,0:3:9:0,9,92	0/0:6,0:6:15:0,15,167	0/0:11,0:11:33:0,33,336	0/0:3,0:3:9:0,9,97	0/0:9,0:9:27:0,27,281	0/0:3,0:3:9:0,9,83	0/0:5,0:5:15:0,15,157	0/0:7,0:7:21:0,21,215	0/0:4,0:4:12:0,12,130	0/0:1,0:1:3:0,3,30	1/1:0,7:7:21:223,21,0	0/0:2,0:2:6:0,6,62	1/1:0,6:6:18:185,18,0	1/1:0,5:5:15:152,15,0	0/0:2,0:2:6:0,6,63	1/1:0,8:8:21:236,21,0	0/0:4,0:4:12:0,12,123	./.:.:.:.:.	0/0:4,0:4:9:0,9,111	1/1:0,3:3:9:96,9,0	1/1:0,4:4:12:125,12,0	0/0:4,0:4:6:0,6,89	./.:.:.:.:.	0/0:3,0:3:3:0,3,45	0/0:8,0:8:18:0,18,199	0/0:4,0:4:6:0,6,89	0/0:6,0:6:9:0,9,134	0/0:2,0:2:3:0,3,45	0/0:28,0:28:84:0,84,951
chr2	26182719	.	A	G	2732.14	.	AC=28;AF=0.106;AN=264;BaseQRankSum=4.093;DP=1056;Dels=0.00;FS=3.465;HaplotypeScore=0.0695;InbreedingCoeff=0.5875;MLEAC=24;MLEAF=0.091;MQ=59.57;MQ0=0;MQRankSum=0.277;QD=24.61;ReadPosRankSum=-0.442	GT:AD:DP:GQ:PL	0/0:51,0:51:99:0,153,1609	0/0:25,0:25:75:0,75,786	1/1:0,16:16:48:519,48,0	0/0:44,0:44:99:0,132,1325	0/0:10,0:10:30:0,30,308	0/0:13,0:13:39:0,39,398	0/0:14,0:14:42:0,42,418	0/0:3,0:3:9:0,9,97	0/0:5,0:5:15:0,15,158	0/0:26,0:26:72:0,72,769	0/0:3,0:3:9:0,9,97	0/0:16,0:16:48:0,48,497	0/0:15,0:15:45:0,45,440	0/0:2,0:2:6:0,6,65	0/0:20,0:20:60:0,60,612	0/0:22,0:22:66:0,66,658	0/0:19,0:19:54:0,54,581	0/0:3,0:3:9:0,9,95	0/0:11,0:11:27:0,27,306	1/1:0,7:7:18:201,18,0	./.:.:.:.:.	0/0:23,0:23:69:0,69,681	1/1:0,23:23:63:685,63,0	0/0:19,0:19:57:0,57,587	0/0:2,0:2:6:0,6,65	0/0:15,0:15:45:0,45,464	0/0:16,0:16:48:0,48,489	0/0:4,0:4:12:0,12,124	0/0:4,0:4:12:0,12,118	0/0:31,0:32:78:0,78,829	0/0:4,0:4:12:0,12,136	0/0:8,0:8:24:0,24,258	0/0:11,0:11:30:0,30,314	0/0:5,0:5:15:0,15,148	0/0:20,0:20:54:0,54,570	0/0:3,0:3:6:0,6,61	0/0:17,0:17:48:0,48,508	0/0:5,0:5:12:0,12,137	0/0:15,0:15:45:0,45,453	0/0:4,0:4:12:0,12,126	0/0:2,0:2:6:0,6,63	0/0:15,0:15:42:0,42,448	0/0:16,0:16:45:0,45,474	0/0:24,0:24:72:0,72,750	0/0:11,0:11:33:0,33,336	0/0:20,0:21:54:0,54,582	1/1:0,16:16:48:503,48,0	0/0:4,0:4:12:0,12,123	0/0:1,0:1:3:0,3,32	0/0:10,0:10:30:0,30,308	0/0:2,0:2:6:0,6,61	0/0:5,0:5:15:0,15,155	0/0:2,0:2:6:0,6,63	0/0:3,0:3:9:0,9,94	0/0:3,1:4:9:0,9,94	0/0:6,0:6:18:0,18,184	0/0:2,0:2:6:0,6,61	0/0:4,0:4:12:0,12,125	0/0:4,0:4:6:0,6,76	0/0:6,0:6:18:0,18,192	0/0:2,0:2:6:0,6,63	0/0:2,0:2:6:0,6,61	0/0:9,0:9:27:0,27,275	0/0:1,0:1:3:0,3,31	0/0:2,0:2:6:0,6,64	0/0:5,0:5:15:0,15,156	0/0:7,0:7:18:0,18,191	0/0:11,0:11:30:0,30,317	0/0:8,0:8:24:0,24,245	1/1:0,2:2:6:59,6,0	0/0:4,0:4:12:0,12,122	0/0:2,0:2:6:0,6,60	1/1:0,2:2:6:63,6,0	0/0:3,0:3:9:0,9,92	0/0:3,0:3:9:0,9,91	0/0:4,0:4:12:0,12,119	0/0:1,0:1:3:0,3,32	1/1:0,4:4:12:128,12,0	./.:.:.:.:.	0/0:6,0:6:18:0,18,190	0/0:3,0:3:9:0,9,90	0/0:2,0:2:6:0,6,59	0/1:2,3:5:47:81,0,47	0/0:2,0:2:6:0,6,59	0/0:6,0:6:18:0,18,180	0/0:4,0:4:9:0,9,86	0/0:6,0:6:18:0,18,187	0/0:6,0:6:18:0,18,189	0/0:8,0:8:24:0,24,245	0/0:8,0:8:24:0,24,252	0/0:2,0:2:6:0,6,61	0/0:3,0:3:9:0,9,94	0/0:5,0:5:12:0,12,138	0/0:2,0:2:6:0,6,63	0/0:2,0:2:6:0,6,63	0/0:1,0:1:3:0,3,27	0/0:4,0:4:12:0,12,124	0/0:5,0:5:15:0,15,150	0/0:1,0:1:3:0,3,32	./.:.:.:.:.	0/0:6,0:6:18:0,18,189	0/0:1,0:1:3:0,3,32	0/0:3,0:3:9:0,9,93	1/1:0,3:3:9:97,9,0	1/1:0,2:2:6:62,6,0	0/0:5,0:5:15:0,15,155	0/0:6,0:6:18:0,18,184	1/1:0,7:7:21:221,21,0	0/0:2,0:2:6:0,6,61	0/0:7,0:7:18:0,18,193	0/0:7,0:7:21:0,21,214	0/0:2,0:2:6:0,6,61	0/0:10,0:10:30:0,30,311	0/0:6,0:6:18:0,18,180	0/0:9,0:9:27:0,27,275	0/0:6,0:6:18:0,18,189	0/0:1,0:1:3:0,3,32	./.:.:.:.:.	0/0:3,0:3:9:0,9,91	0/0:4,0:4:12:0,12,126	0/0:5,0:5:15:0,15,156	0/0:5,0:5:15:0,15,154	0/0:12,0:12:33:0,33,356	0/1:8,2:10:7:7,0,205	1/1:0,1:1:3:32,3,0	1/1:0,4:4:12:122,12,0	1/1:0,9:9:27:284,27,0	0/0:5,0:5:15:0,15,161	0/0:5,0:5:15:0,15,153	0/0:4,0:4:9:0,9,108	0/0:2,0:2:3:0,3,45	0/0:1,0:1:3:0,3,31	0/0:6,0:6:15:0,15,171	0/0:6,0:6:9:0,9,134	0/0:2,0:2:3:0,3,45	./.:.:.:.:.	0/0:23,0:23:69:0,69,777
chr2	26184842	.	C	A	10138.9	.	AC=105;AF=0.392;AN=268;BaseQRankSum=-4.554;DP=1072;Dels=0.00;FS=0.000;HaplotypeScore=0.1733;InbreedingCoeff=0.6693;MLEAC=103;MLEAF=0.384;MQ=59.53;MQ0=1;MQRankSum=-1.768;QD=26.13;ReadPosRankSum=1.730	GT:AD:DP:GQ:PL	0/0:70,0:70:99:0,211,2209	0/0:16,0:16:48:0,48,505	0/0:19,0:19:57:0,57,590	1/1:0,32:32:96:980,96,0	0/0:11,0:11:33:0,33,339	1/1:0,27:27:81:811,81,0	0/0:25,0:25:69:0,69,736	1/1:0,5:5:15:162,15,0	1/1:0,2:2:6:59,6,0	1/1:0,17:17:51:506,51,0	1/1:0,1:1:3:34,3,0	0/0:16,0:16:45:0,45,491	1/1:0,7:7:21:223,21,0	0/0:3,0:3:9:0,9,95	1/1:0,18:18:54:561,54,0	0/0:27,0:27:81:0,81,831	1/1:0,10:10:30:309,30,0	0/1:3,2:5:48:48,0,81	0/0:13,0:14:39:0,39,392	0/0:13,0:13:36:0,36,376	1/1:0,4:4:12:128,12,0	0/0:26,0:26:75:0,75,790	0/0:32,0:32:84:0,84,943	0/0:11,0:11:30:0,30,314	0/1:2,1:3:24:24,0,52	1/1:0,25:25:75:768,75,0	0/0:18,0:18:54:0,54,557	1/1:0,4:4:12:127,12,0	0/1:2,1:3:13:13,0,58	1/1:0,25:25:75:756,75,0	1/1:0,6:6:12:134,12,0	0/1:8,1:9:4:4,0,224	1/1:0,28:28:81:826,81,0	1/1:0,4:4:12:130,12,0	0/0:19,0:19:57:0,57,598	1/1:0,2:2:6:59,6,0	0/0:16,0:16:48:0,48,504	0/1:5,5:10:99:119,0,124	1/1:0,15:15:45:453,45,0	1/1:0,2:2:6:65,6,0	0/0:7,0:7:21:0,21,230	0/0:14,0:14:42:0,42,443	0/0:21,0:21:57:0,57,606	0/0:13,0:13:39:0,39,399	0/0:20,0:20:54:0,54,582	0/0:32,0:32:96:0,96,999	0/0:6,0:6:18:0,18,185	0/0:3,0:3:9:0,9,97	0/0:1,0:1:3:0,3,33	1/1:0,3:3:9:91,9,0	./.:.:.:.:.	1/1:0,3:3:9:90,9,0	1/1:0,4:4:12:126,12,0	./.:.:.:.:.	0/0:8,0:8:24:0,24,252	0/0:4,0:4:12:0,12,130	0/0:4,0:4:12:0,12,126	0/0:3,0:3:9:0,9,96	0/0:2,0:2:6:0,6,61	0/0:3,0:3:9:0,9,93	1/1:0,1:1:3:29,3,0	1/1:0,4:4:9:89,9,0	1/1:0,5:5:15:154,15,0	0/0:3,0:3:9:0,9,92	0/0:1,0:1:3:0,3,34	1/1:0,1:1:3:31,3,0	0/0:2,0:2:6:0,6,61	1/1:0,4:4:9:107,9,0	1/1:0,4:4:12:127,12,0	0/0:2,0:2:6:0,6,63	0/0:1,0:1:3:0,3,32	1/1:0,5:5:15:149,15,0	0/0:2,0:2:6:0,6,65	0/0:7,0:7:21:0,21,219	0/0:5,0:5:15:0,15,162	0/0:2,0:2:6:0,6,63	0/0:2,0:2:3:0,3,45	0/0:5,0:5:15:0,15,150	0/0:3,0:3:9:0,9,95	0/0:1,0:2:3:0,3,34	0/0:3,0:3:6:0,6,75	0/0:1,0:1:3:0,3,31	0/0:3,0:3:9:0,9,100	0/0:3,0:3:9:0,9,93	0/1:2,2:4:50:51,0,50	0/0:7,0:7:21:0,21,225	1/1:0,3:3:9:89,9,0	0/1:2,4:6:47:100,0,47	1/1:0,1:1:3:31,3,0	1/1:0,3:3:9:97,9,0	1/1:0,2:2:6:58,6,0	0/0:2,0:2:6:0,6,63	1/1:0,4:4:12:120,12,0	0/0:2,0:2:6:0,6,65	1/1:0,3:3:6:74,6,0	1/1:0,8:8:24:245,24,0	1/1:0,3:3:9:102,9,0	0/0:2,0:2:6:0,6,67	1/1:0,1:1:3:30,3,0	1/1:0,2:2:6:57,6,0	0/1:1,5:6:14:140,0,14	0/0:6,0:6:18:0,18,191	1/1:0,2:2:6:59,6,0	0/0:4,0:4:12:0,12,125	0/0:3,0:3:9:0,9,94	1/1:0,4:4:12:126,12,0	0/0:8,0:8:24:0,24,250	0/0:7,0:7:21:0,21,224	1/1:0,6:6:18:187,18,0	1/1:0,3:3:9:92,9,0	0/1:1,2:3:25:49,0,25	1/1:0,6:6:18:188,18,0	1/1:0,9:9:27:272,27,0	1/1:0,6:6:18:178,18,0	1/1:0,4:4:12:122,12,0	1/1:0,1:1:3:29,3,0	0/0:6,0:6:18:0,18,187	0/0:2,0:2:6:0,6,62	0/0:1,0:1:3:0,3,32	0/0:1,0:1:3:0,3,28	0/0:3,0:3:9:0,9,97	0/0:4,0:4:12:0,12,129	0/0:7,0:7:18:0,18,207	0/0:4,0:4:12:0,12,124	0/0:8,0:8:24:0,24,254	0/0:9,0:9:21:0,21,250	0/0:6,0:6:18:0,18,174	0/0:5,0:5:15:0,15,155	0/0:7,0:7:21:0,21,215	./.:.:.:.:.	0/0:3,0:3:6:0,6,63	0/0:2,0:2:3:0,3,45	0/0:4,0:4:9:0,9,107	0/0:2,0:2:3:0,3,45	0/0:8,0:8:15:0,15,196	0/0:2,0:2:3:0,3,45	0/0:34,0:34:99:0,102,1122
chr2	26185426	.	T	A	2581.28	.	AC=27;AF=0.102;AN=266;BaseQRankSum=-1.984;DP=1046;Dels=0.00;FS=7.172;HaplotypeScore=0.1537;InbreedingCoeff=0.5948;MLEAC=24;MLEAF=0.090;MQ=59.71;MQ0=0;MQRankSum=0.640;QD=25.06;ReadPosRankSum=0.720	GT:AD:DP:GQ:PL	0/0:70,0:70:99:0,211,2246	0/0:20,0:20:60:0,60,623	0/0:21,0:21:60:0,60,643	0/0:37,0:37:99:0,111,1168	0/0:20,0:20:60:0,60,616	0/0:11,0:11:33:0,33,336	0/0:14,0:14:39:0,39,398	0/0:4,0:4:12:0,12,130	0/0:4,0:4:12:0,12,126	0/0:18,0:18:51:0,51,534	0/0:4,0:4:12:0,12,122	1/1:0,13:13:39:385,39,0	0/0:14,0:14:36:0,36,397	0/0:2,0:2:6:0,6,65	0/0:14,0:14:42:0,42,437	0/0:24,0:24:72:0,72,737	0/0:16,0:16:42:0,42,457	0/0:4,0:4:12:0,12,122	0/0:13,0:13:39:0,39,401	0/0:10,0:10:30:0,30,297	0/0:7,0:7:21:0,21,231	0/0:18,0:18:54:0,54,567	0/0:9,0:9:27:0,27,283	0/0:15,0:15:45:0,45,471	0/0:1,0:1:3:0,3,32	0/0:18,0:18:54:0,54,558	0/0:27,0:27:75:0,75,793	0/0:2,0:2:6:0,6,66	0/0:2,0:2:3:0,3,31	0/0:12,0:12:36:0,36,376	0/0:1,0:1:3:0,3,33	0/0:6,0:6:18:0,18,203	0/0:17,0:17:51:0,51,535	0/0:1,0:1:3:0,3,33	0/0:15,0:15:42:0,42,445	0/0:1,0:1:3:0,3,30	0/0:21,0:21:63:0,63,654	0/0:19,0:19:51:0,51,564	0/0:19,0:19:57:0,57,595	0/0:5,0:5:12:0,12,129	0/0:3,0:3:9:0,9,100	0/0:14,0:14:42:0,42,437	0/0:16,0:16:48:0,48,519	1/1:0,19:20:54:571,54,0	1/1:0,18:18:54:551,54,0	0/0:17,0:18:45:0,45,498	0/0:10,0:10:27:0,27,288	1/1:0,5:5:15:161,15,0	0/0:5,0:5:15:0,15,156	0/0:3,0:3:9:0,9,94	0/0:3,0:3:9:0,9,97	0/0:2,0:2:6:0,6,63	0/0:5,0:5:15:0,15,159	./.:.:.:.:.	0/0:6,0:6:18:0,18,189	0/0:1,0:1:3:0,3,28	0/0:8,0:8:24:0,24,250	0/0:10,0:10:30:0,30,316	0/0:7,0:7:18:0,18,204	1/1:0,8:8:24:249,24,0	0/0:3,0:3:9:0,9,92	0/0:1,0:1:3:0,3,31	0/0:9,0:9:27:0,27,284	0/0:2,0:2:6:0,6,63	0/0:3,0:3:9:0,9,95	0/0:4,0:4:12:0,12,125	0/0:6,0:6:18:0,18,184	0/0:8,0:8:24:0,24,250	0/0:6,0:6:18:0,18,185	0/0:5,0:5:15:0,15,153	0/0:6,0:6:18:0,18,189	0/0:4,0:4:12:0,12,126	0/0:8,0:8:24:0,24,250	0/1:5,4:9:93:93,0,128	1/1:0,1:1:3:31,3,0	./.:.:.:.:.	0/0:3,0:3:9:0,9,93	0/0:3,0:3:9:0,9,89	1/1:0,6:6:18:181,18,0	0/0:5,0:5:15:0,15,153	0/0:6,0:6:18:0,18,184	0/0:4,0:4:12:0,12,123	0/0:4,0:4:12:0,12,130	0/0:6,0:6:15:0,15,154	0/0:2,0:2:6:0,6,67	0/0:6,0:6:18:0,18,194	0/0:2,0:2:6:0,6,63	0/0:7,0:7:21:0,21,221	0/0:8,0:8:24:0,24,251	0/0:5,0:5:15:0,15,158	0/0:1,0:1:3:0,3,32	0/0:1,0:1:3:0,3,31	0/0:2,0:2:6:0,6,59	0/0:2,0:2:6:0,6,63	0/0:4,0:4:9:0,9,107	0/0:5,0:5:15:0,15,159	0/0:5,0:5:15:0,15,158	0/0:3,0:3:9:0,9,95	0/0:2,0:2:6:0,6,62	0/0:2,0:2:6:0,6,61	0/0:7,0:7:21:0,21,223	./.:.:.:.:.	0/0:5,0:5:9:0,9,121	0/0:2,0:2:6:0,6,61	0/0:2,0:2:6:0,6,65	0/0:6,0:6:18:0,18,193	0/0:4,0:4:12:0,12,129	0/0:5,0:5:15:0,15,150	0/0:1,0:1:3:0,3,32	0/0:10,0:10:30:0,30,312	0/0:3,0:3:9:0,9,93	0/0:1,0:1:3:0,3,33	0/0:5,0:5:15:0,15,158	0/0:7,0:7:21:0,21,214	0/0:3,0:3:9:0,9,97	0/0:8,0:8:24:0,24,245	0/0:3,0:3:9:0,9,92	0/0:1,0:1:3:0,3,32	1/1:0,2:2:6:57,6,0	0/0:2,0:2:6:0,6,64	1/1:0,5:5:15:150,15,0	1/1:0,2:2:6:63,6,0	0/0:4,0:4:12:0,12,129	1/1:0,7:7:18:200,18,0	0/0:8,0:8:24:0,24,251	0/0:3,0:3:9:0,9,98	0/0:4,0:4:12:0,12,125	1/1:0,3:3:9:98,9,0	1/1:0,4:4:12:125,12,0	0/0:2,0:2:3:0,3,45	0/0:2,0:2:3:0,3,45	./.:.:.:.:.	0/0:2,0:2:3:0,3,45	0/0:6,0:6:18:0,18,185	0/0:3,0:3:9:0,9,95	0/0:2,0:2:3:0,3,45	0/0:32,0:32:96:0,96,1090
chr2	26185463	.	G	A	2200.54	.	AC=27;AF=0.105;AN=258;BaseQRankSum=-3.874;DP=884;Dels=0.00;FS=1.364;HaplotypeScore=0.1435;InbreedingCoeff=0.5766;MLEAC=23;MLEAF=0.089;MQ=59.71;MQ0=0;MQRankSum=0.660;QD=25.59;ReadPosRankSum=-1.487	GT:AD:DP:GQ:PL	0/0:60,0:60:99:0,180,1922	0/0:13,0:13:39:0,39,416	0/0:19,0:19:57:0,57,608	0/0:23,0:23:69:0,69,750	0/0:17,0:18:51:0,51,550	0/0:10,0:10:30:0,30,314	0/0:8,0:8:24:0,24,239	0/0:3,0:3:9:0,9,99	0/0:3,0:3:9:0,9,87	0/0:13,0:13:39:0,39,405	0/0:1,0:1:3:0,3,29	1/1:0,11:11:33:330,33,0	0/0:15,0:15:45:0,45,489	0/0:1,0:1:3:0,3,31	0/0:16,0:16:48:0,48,508	0/0:18,0:18:51:0,51,547	0/0:12,0:12:33:0,33,367	0/0:3,0:3:9:0,9,97	0/0:10,0:10:30:0,30,322	0/0:8,0:8:24:0,24,251	0/0:4,0:4:12:0,12,126	0/0:17,0:17:48:0,48,501	0/0:9,0:9:21:0,21,235	0/0:15,0:15:45:0,45,493	0/0:3,0:3:9:0,9,97	0/0:23,0:23:69:0,69,729	0/0:17,0:17:51:0,51,542	0/0:4,0:4:12:0,12,116	0/0:2,0:2:6:0,6,64	0/0:13,0:13:39:0,39,404	0/0:3,0:3:9:0,9,92	0/0:6,0:6:15:0,15,156	0/0:16,0:16:48:0,48,511	0/0:2,0:2:6:0,6,65	0/0:14,0:14:39:0,39,430	0/0:2,0:2:3:0,3,33	0/0:17,0:17:51:0,51,550	0/0:8,0:8:24:0,24,250	0/0:12,0:12:36:0,36,381	0/0:2,0:2:6:0,6,66	0/0:4,0:4:12:0,12,134	0/0:10,0:10:30:0,30,306	0/0:17,0:17:48:0,48,518	1/1:0,16:16:48:492,48,0	1/1:0,17:17:51:516,51,0	0/0:12,0:12:33:0,33,361	0/0:5,0:5:15:0,15,157	1/1:0,4:4:12:130,12,0	0/0:6,0:6:18:0,18,189	0/0:5,0:5:15:0,15,153	0/0:3,0:3:9:0,9,95	0/0:1,0:1:3:0,3,31	0/0:3,0:3:9:0,9,97	./.:.:.:.:.	0/0:3,0:3:9:0,9,97	0/0:3,0:3:9:0,9,90	0/0:3,0:3:9:0,9,97	0/0:13,0:13:39:0,39,408	0/0:4,0:4:9:0,9,108	1/1:0,2:2:6:59,6,0	0/0:5,0:5:15:0,15,158	./.:.:.:.:.	0/0:3,0:3:9:0,9,93	0/0:4,0:4:12:0,12,126	0/0:6,0:6:18:0,18,201	0/0:3,0:3:9:0,9,95	0/0:5,0:5:15:0,15,158	0/0:6,0:6:18:0,18,192	0/0:4,0:4:12:0,12,114	0/0:3,0:3:9:0,9,97	0/0:6,0:6:18:0,18,178	0/0:7,0:7:21:0,21,227	0/0:4,0:4:12:0,12,126	0/1:2,5:7:45:134,0,45	1/1:0,3:3:9:92,9,0	0/0:2,0:2:6:0,6,65	0/0:3,0:3:9:0,9,99	0/0:1,0:1:3:0,3,31	1/1:0,5:5:15:153,15,0	0/0:4,0:4:12:0,12,130	0/0:4,0:4:12:0,12,126	0/0:2,0:2:6:0,6,63	0/0:4,0:4:12:0,12,127	0/0:6,0:6:18:0,18,192	./.:.:.:.:.	0/0:6,0:6:18:0,18,194	0/0:1,0:1:3:0,3,29	0/0:6,0:6:18:0,18,187	0/0:1,0:1:3:0,3,31	0/0:6,0:6:18:0,18,196	0/0:1,0:1:3:0,3,33	0/0:2,0:2:6:0,6,63	0/0:1,0:1:3:0,3,32	0/0:1,0:1:3:0,3,32	0/0:4,0:4:9:0,9,112	0/0:7,0:7:18:0,18,196	0/0:7,0:7:21:0,21,223	0/0:2,0:2:6:0,6,61	0/0:2,0:2:6:0,6,62	./.:.:.:.:.	0/0:7,0:7:21:0,21,232	./.:.:.:.:.	0/0:3,0:3:9:0,9,94	0/0:3,0:3:9:0,9,99	0/0:2,0:2:6:0,6,66	0/0:7,0:7:18:0,18,204	0/0:9,0:9:27:0,27,299	0/0:4,0:4:12:0,12,126	0/0:1,0:1:3:0,3,32	0/0:7,0:7:21:0,21,207	0/0:4,0:4:12:0,12,124	0/0:1,0:1:3:0,3,32	0/0:5,0:5:15:0,15,158	0/0:7,0:7:21:0,21,230	0/0:2,0:2:6:0,6,62	0/0:6,0:6:18:0,18,191	0/0:3,0:3:9:0,9,97	0/0:1,0:1:3:0,3,34	1/1:0,2:2:6:63,6,0	./.:.:.:.:.	1/1:0,5:5:15:158,15,0	1/1:0,5:5:12:135,12,0	0/0:2,0:2:6:0,6,67	1/1:0,6:6:15:168,15,0	0/0:5,0:5:15:0,15,157	0/0:3,0:3:9:0,9,92	0/0:2,0:2:6:0,6,69	1/1:0,2:2:6:60,6,0	1/1:0,1:1:3:30,3,0	0/0:2,0:2:3:0,3,45	0/0:1,1:2:3:0,3,32	./.:.:.:.:.	./.:.:.:.:.	0/0:6,0:6:18:0,18,190	0/0:8,0:8:18:0,18,215	0/0:2,0:2:3:0,3,32	0/0:30,0:30:90:0,90,1016
chr2	26186114	.	G	A	2409.86	.	AC=29;AF=0.110;AN=264;BaseQRankSum=-3.469;DP=1048;Dels=0.00;FS=4.860;HaplotypeScore=0.0733;InbreedingCoeff=0.6316;MLEAC=26;MLEAF=0.098;MQ=59.75;MQ0=1;MQRankSum=0.233;QD=24.84;ReadPosRankSum=-0.434	GT:AD:DP:GQ:PL	0/0:69,0:69:99:0,207,2178	0/0:22,0:22:63:0,63,677	1/1:0,12:12:36:364,36,0	0/0:40,0:40:99:0,117,1257	0/0:18,0:18:54:0,54,572	0/0:14,0:14:39:0,39,423	0/0:14,0:14:42:0,42,440	0/0:4,0:4:12:0,12,128	0/0:4,0:4:12:0,12,120	0/0:19,0:19:57:0,57,602	0/0:4,0:4:12:0,12,127	0/0:19,0:19:57:0,57,598	0/0:14,0:14:42:0,42,448	0/0:1,0:1:3:0,3,33	0/0:12,0:12:36:0,36,387	0/0:20,0:20:60:0,60,618	0/0:22,0:22:66:0,66,696	0/0:5,0:5:15:0,15,157	0/0:14,0:14:42:0,42,444	1/1:0,5:5:15:156,15,0	0/0:2,0:2:6:0,6,67	0/0:12,1:13:5:0,5,324	1/1:0,14:14:33:376,33,0	0/0:25,0:25:75:0,75,788	0/0:2,0:2:6:0,6,65	0/0:19,0:19:54:0,54,588	0/0:21,0:21:54:0,54,620	0/0:9,0:9:27:0,27,298	0/0:1,0:1:3:0,3,36	0/0:13,0:13:39:0,39,410	0/0:3,0:3:9:0,9,97	0/0:5,0:5:15:0,15,158	0/0:15,0:15:36:0,36,418	0/0:4,0:4:12:0,12,126	0/0:25,0:25:69:0,69,759	0/0:2,0:2:6:0,6,62	0/0:14,0:14:42:0,42,452	0/0:7,0:7:21:0,21,225	0/0:20,0:20:54:0,54,597	0/0:1,0:1:3:0,3,35	0/0:4,0:4:12:0,12,126	0/0:19,0:19:54:0,54,582	0/0:11,0:11:30:0,30,330	0/0:15,0:15:42:0,42,444	0/0:11,0:11:33:0,33,347	0/0:14,0:14:42:0,42,429	1/1:0,14:14:39:416,39,0	./.:.:.:.:.	0/0:4,0:4:12:0,12,124	0/0:7,0:7:21:0,21,231	0/0:2,0:2:6:0,6,59	0/0:4,0:4:12:0,12,122	0/0:5,0:5:15:0,15,156	0/0:3,0:3:9:0,9,97	0/0:4,0:4:12:0,12,122	0/0:6,0:6:18:0,18,183	0/0:7,0:7:18:0,18,198	0/0:9,0:9:27:0,27,282	0/0:4,0:4:12:0,12,128	0/0:8,0:8:24:0,24,256	0/0:9,0:9:27:0,27,272	0/0:2,0:2:6:0,6,63	0/0:12,0:12:33:0,33,348	0/0:3,0:3:9:0,9,97	0/0:1,0:1:3:0,3,30	0/0:4,0:4:12:0,12,128	0/0:5,0:5:15:0,15,156	0/0:8,0:8:18:0,18,214	0/0:2,0:2:6:0,6,55	1/1:0,2:2:6:61,6,0	0/0:2,0:2:6:0,6,63	0/0:8,0:8:24:0,24,249	1/1:0,5:5:15:150,15,0	0/1:4,3:7:70:70,0,103	0/0:3,0:3:9:0,9,94	0/0:3,0:3:9:0,9,95	0/0:4,0:4:12:0,12,129	1/1:0,4:4:12:124,12,0	./.:.:.:.:.	0/0:2,0:2:6:0,6,53	./.:.:.:.:.	0/0:3,0:3:6:0,6,77	1/1:0,1:1:3:34,3,0	0/0:6,0:6:18:0,18,185	0/0:4,0:4:12:0,12,126	0/0:5,0:5:15:0,15,151	0/0:11,0:11:24:0,24,290	0/0:4,0:4:12:0,12,120	0/0:4,0:4:12:0,12,127	0/0:4,0:4:12:0,12,130	0/0:6,0:6:18:0,18,192	0/0:7,0:7:21:0,21,213	0/0:4,0:4:12:0,12,130	0/0:1,0:1:3:0,3,30	0/0:9,0:9:27:0,27,285	0/0:5,0:5:15:0,15,158	0/0:4,0:4:12:0,12,131	0/0:2,0:2:6:0,6,61	0/0:1,0:1:3:0,3,32	0/0:1,0:1:3:0,3,30	0/0:3,0:3:9:0,9,92	0/0:1,0:1:3:0,3,33	0/0:4,0:4:12:0,12,125	1/1:0,3:3:9:95,9,0	1/1:0,2:2:6:63,6,0	0/0:7,0:7:21:0,21,217	0/0:1,0:1:3:0,3,30	1/1:0,8:8:21:224,21,0	0/0:1,0:1:3:0,3,32	0/0:3,0:3:9:0,9,93	0/0:11,0:11:30:0,30,325	0/0:1,0:1:3:0,3,33	0/0:3,0:3:9:0,9,97	0/0:5,0:5:15:0,15,154	0/0:6,0:6:15:0,15,174	0/0:5,0:5:15:0,15,152	0/0:2,0:2:6:0,6,60	0/0:7,0:7:21:0,21,216	0/0:5,0:5:15:0,15,152	0/0:7,0:7:21:0,21,225	0/0:9,0:9:27:0,27,278	0/0:6,0:6:18:0,18,187	0/0:5,0:5:15:0,15,161	./.:.:.:.:.	1/1:0,2:2:6:60,6,0	1/1:0,6:6:18:187,18,0	1/1:0,12:12:36:377,36,0	0/0:6,0:6:18:0,18,187	0/0:4,0:4:12:0,12,129	./.:.:.:.:.	0/0:2,0:2:6:0,6,63	0/0:3,0:3:9:0,9,91	0/0:3,0:3:9:0,9,96	0/0:6,0:6:15:0,15,166	0/0:2,0:2:3:0,3,45	0/0:4,0:4:6:0,6,89	0/0:26,0:26:78:0,78,876
chr2	26199772	.	A	G	1271.61	.	AC=19;AF=0.072;AN=264;BaseQRankSum=-2.799;DP=967;Dels=0.00;FS=1.745;HaplotypeScore=0.0830;InbreedingCoeff=0.4298;MLEAC=15;MLEAF=0.057;MQ=59.77;MQ0=0;MQRankSum=-0.498;QD=20.18;ReadPosRankSum=0.769	GT:AD:DP:GQ:PL	0/0:49,0:49:99:0,147,1545	0/0:21,0:21:63:0,63,656	0/0:16,0:16:48:0,48,500	0/0:45,0:45:99:0,135,1392	0/0:16,0:16:45:0,45,475	0/0:17,0:17:51:0,51,535	0/0:15,0:15:45:0,45,451	0/0:1,0:1:3:0,3,31	0/0:2,0:2:6:0,6,63	0/0:17,0:17:51:0,51,539	0/0:2,0:2:6:0,6,69	0/0:14,0:14:42:0,42,435	0/0:10,0:10:30:0,30,308	0/0:1,0:1:3:0,3,34	0/0:17,0:17:51:0,51,519	1/1:0,22:22:66:649,66,0	0/0:15,0:15:45:0,45,460	0/0:7,0:7:21:0,21,219	0/0:10,0:10:30:0,30,317	0/0:13,0:13:39:0,39,409	0/0:4,0:4:12:0,12,130	0/0:16,0:16:48:0,48,486	0/0:23,0:23:63:0,63,687	0/0:21,0:21:63:0,63,657	1/1:0,6:6:18:184,18,0	0/0:21,0:21:60:0,60,634	0/0:14,0:14:42:0,42,427	0/0:3,0:3:9:0,9,103	0/1:2,5:7:36:133,0,36	0/0:27,0:27:81:0,81,811	0/0:6,0:6:18:0,18,195	1/1:0,3:3:9:96,9,0	0/0:15,0:15:39:0,39,418	0/0:3,0:3:9:0,9,90	0/0:13,0:13:36:0,36,371	0/0:1,0:1:3:0,3,31	0/0:18,0:18:54:0,54,561	0/0:11,0:11:30:0,30,330	0/0:13,0:13:39:0,39,391	0/0:2,0:2:6:0,6,63	1/1:0,5:5:12:125,12,0	0/0:14,0:14:42:0,42,444	0/0:19,0:19:48:0,48,535	0/0:11,0:11:33:0,33,351	0/0:7,0:7:21:0,21,222	0/0:15,0:15:42:0,42,454	0/0:5,0:5:15:0,15,156	0/0:5,0:5:15:0,15,160	0/0:1,0:1:3:0,3,32	0/0:6,0:6:18:0,18,188	./.:.:.:.:.	0/0:4,0:4:12:0,12,118	0/0:5,0:5:15:0,15,149	0/0:2,0:2:6:0,6,61	0/0:6,0:6:18:0,18,189	0/0:4,0:4:12:0,12,119	0/0:3,0:3:9:0,9,87	0/0:8,0:8:24:0,24,248	0/0:2,0:2:6:0,6,57	0/0:6,0:6:18:0,18,188	0/0:6,0:6:18:0,18,184	0/0:2,0:2:6:0,6,67	0/0:5,0:5:15:0,15,153	0/0:2,0:2:6:0,6,63	0/0:7,0:7:18:0,18,197	0/0:1,0:1:3:0,3,32	0/0:4,0:4:12:0,12,124	0/0:3,0:3:9:0,9,97	0/0:2,0:2:6:0,6,62	0/0:4,0:4:12:0,12,123	0/0:1,0:1:3:0,3,33	0/0:4,0:4:9:0,9,107	0/0:3,0:3:9:0,9,92	0/0:4,0:4:12:0,12,126	0/0:4,0:4:12:0,12,122	0/0:5,0:5:15:0,15,159	./.:.:.:.:.	0/0:4,0:4:9:0,9,110	./.:.:.:.:.	0/0:6,0:6:15:0,15,162	1/1:0,3:3:9:90,9,0	0/0:2,0:2:6:0,6,62	0/0:2,0:2:6:0,6,69	0/0:4,0:4:12:0,12,125	0/0:3,0:3:9:0,9,89	1/1:0,3:3:9:85,9,0	0/0:2,0:2:3:0,3,34	0/1:4,1:5:16:16,0,105	0/0:3,0:3:9:0,9,98	0/0:4,0:4:12:0,12,126	0/0:5,0:5:15:0,15,159	0/0:7,0:7:21:0,21,219	0/0:1,0:1:3:0,3,29	1/1:0,1:1:3:30,3,0	0/0:1,0:1:3:0,3,31	0/0:3,0:3:9:0,9,92	0/0:1,0:1:3:0,3,32	0/0:4,0:4:12:0,12,130	./.:.:.:.:.	0/0:4,0:4:12:0,12,124	0/0:6,0:6:18:0,18,182	1/1:0,3:3:9:94,9,0	0/0:3,0:3:9:0,9,91	0/0:2,0:2:6:0,6,64	0/0:1,0:1:3:0,3,31	0/0:2,0:2:6:0,6,63	0/0:7,0:7:21:0,21,216	0/0:5,0:5:15:0,15,149	0/0:4,0:4:12:0,12,126	0/0:7,0:7:21:0,21,211	0/1:4,1:5:14:14,0,108	0/0:4,0:4:12:0,12,126	0/0:5,0:5:15:0,15,154	0/0:3,0:3:9:0,9,96	0/0:5,0:5:15:0,15,158	0/0:2,0:2:6:0,6,62	0/0:4,0:4:12:0,12,124	./.:.:.:.:.	0/0:3,0:3:9:0,9,95	0/0:2,0:2:6:0,6,62	0/0:3,0:3:9:0,9,93	0/0:5,0:5:15:0,15,158	0/0:5,0:5:15:0,15,155	0/0:6,0:6:18:0,18,191	0/0:5,0:5:15:0,15,156	0/0:2,0:2:6:0,6,61	0/0:5,0:5:15:0,15,153	0/0:7,0:7:21:0,21,214	0/0:5,0:5:15:0,15,155	0/0:4,0:4:6:0,6,89	0/0:2,0:2:3:0,3,45	0/0:4,0:4:6:0,6,89	0/0:10,0:10:21:0,21,255	0/0:9,0:9:15:0,15,210	0/0:2,0:2:3:0,3,45	0/0:3,0:3:9:0,9,95	0/0:27,0:27:81:0,81,914
chr2	26203686	.	A	G	1778.2	.	AC=26;AF=0.101;AN=258;BaseQRankSum=3.877;DP=689;Dels=0.00;FS=2.263;HaplotypeScore=0.0307;InbreedingCoeff=0.4517;MLEAC=25;MLEAF=0.097;MQ=59.93;MQ0=0;MQRankSum=1.073;QD=25.40;ReadPosRankSum=0.692	GT:AD:DP:GQ:PL	0/0:26,0:26:78:0,78,810	0/0:20,0:20:60:0,60,622	1/1:0,14:14:39:432,39,0	0/0:33,0:33:99:0,99,1009	0/0:14,0:14:36:0,36,391	0/0:7,0:7:21:0,21,210	0/0:11,0:11:33:0,33,331	0/0:2,0:2:6:0,6,68	0/0:1,0:1:3:0,3,31	0/0:11,0:11:33:0,33,341	0/0:1,0:1:3:0,3,30	0/0:8,0:8:24:0,24,247	0/0:9,0:9:24:0,24,262	0/0:2,0:2:6:0,6,61	0/0:17,0:17:51:0,51,527	0/0:8,0:8:24:0,24,245	0/0:7,0:7:21:0,21,219	0/0:1,0:1:3:0,3,32	0/0:2,0:2:3:0,3,45	./.:.:.:.:.	0/0:1,0:1:3:0,3,32	0/0:1,0:1:3:0,3,30	1/1:0,6:6:18:192,18,0	0/0:14,0:14:42:0,42,436	0/0:1,0:1:3:0,3,30	0/0:21,0:21:57:0,57,617	0/0:18,0:18:54:0,54,550	0/0:2,0:2:6:0,6,64	0/0:2,0:2:6:0,6,65	0/0:1,0:1:3:0,3,32	0/0:3,0:3:9:0,9,94	0/0:1,0:1:3:0,3,30	0/0:11,0:11:33:0,33,334	0/0:2,0:2:6:0,6,65	0/0:10,0:10:30:0,30,312	0/0:4,0:4:12:0,12,125	0/0:15,0:15:45:0,45,464	0/0:6,0:6:18:0,18,189	0/0:3,0:3:9:0,9,93	0/0:1,0:1:3:0,3,31	0/0:7,0:7:21:0,21,216	0/0:10,0:10:30:0,30,310	0/0:13,0:13:39:0,39,404	0/0:4,0:4:12:0,12,124	0/0:12,0:12:36:0,36,367	0/0:5,0:5:15:0,15,152	1/1:0,3:3:9:98,9,0	0/0:1,0:1:3:0,3,32	./.:.:.:.:.	0/0:1,0:1:3:0,3,31	0/0:1,0:1:3:0,3,30	0/0:2,0:2:6:0,6,67	0/0:5,0:5:15:0,15,150	0/0:4,0:4:12:0,12,120	0/0:3,0:3:9:0,9,98	./.:.:.:.:.	0/0:1,0:1:3:0,3,30	0/0:3,0:3:9:0,9,95	0/0:2,0:2:6:0,6,64	0/0:1,0:1:3:0,3,31	0/0:7,0:7:21:0,21,227	0/0:1,0:1:3:0,3,31	0/0:4,0:4:12:0,12,118	0/0:3,0:3:9:0,9,92	0/0:4,0:4:12:0,12,122	0/0:5,0:5:15:0,15,162	0/0:4,0:4:12:0,12,122	0/0:6,0:6:18:0,18,184	0/0:4,0:4:12:0,12,120	0/1:1,2:3:21:53,0,21	0/0:1,0:1:3:0,3,29	./.:.:.:.:.	1/1:0,7:7:21:225,21,0	0/1:2,3:5:45:82,0,45	0/0:3,0:3:9:0,9,95	0/0:2,0:2:6:0,6,61	0/0:1,0:1:3:0,3,32	1/1:0,8:8:21:239,21,0	0/0:5,0:5:15:0,15,155	0/0:2,0:2:6:0,6,61	0/0:1,0:1:3:0,3,31	0/0:1,0:1:3:0,3,32	1/1:0,3:3:9:96,9,0	0/0:4,0:4:12:0,12,122	0/0:5,0:5:15:0,15,153	0/0:5,0:5:15:0,15,163	0/0:1,0:1:3:0,3,31	0/0:2,0:2:6:0,6,59	0/0:2,0:2:6:0,6,63	./.:.:.:.:.	./.:.:.:.:.	0/0:3,0:3:9:0,9,97	0/0:2,0:2:6:0,6,59	0/0:1,0:1:3:0,3,32	0/0:6,0:6:18:0,18,180	0/0:2,0:2:6:0,6,57	0/0:4,0:4:12:0,12,135	0/0:4,0:4:12:0,12,125	0/0:2,0:2:6:0,6,61	0/0:2,0:2:6:0,6,61	0/0:2,0:2:6:0,6,51	0/0:2,0:2:6:0,6,63	0/0:2,0:2:6:0,6,59	1/1:0,6:6:18:195,18,0	1/1:0,1:1:3:32,3,0	0/0:6,0:6:18:0,18,179	0/0:3,0:3:9:0,9,92	1/1:0,4:4:12:128,12,0	0/0:1,0:1:3:0,3,30	0/0:2,0:2:6:0,6,61	0/0:5,0:5:15:0,15,155	0/0:1,0:1:3:0,3,31	0/0:7,0:7:21:0,21,214	0/0:2,0:2:6:0,6,59	0/0:5,0:5:15:0,15,153	0/0:5,0:5:15:0,15,153	0/0:3,0:3:9:0,9,92	0/0:2,0:2:6:0,6,60	0/0:1,0:1:3:0,3,30	0/0:2,0:2:6:0,6,65	0/0:7,0:7:21:0,21,221	0/0:5,0:5:15:0,15,156	0/0:13,0:13:39:0,39,410	0/0:1,0:1:3:0,3,31	1/1:0,3:3:9:99,9,0	1/1:0,3:3:9:95,9,0	1/1:0,4:4:12:122,12,0	0/0:5,0:5:15:0,15,157	0/0:4,0:4:12:0,12,125	0/0:6,0:6:12:0,12,152	./.:.:.:.:.	0/0:8,0:8:15:0,15,196	0/0:2,0:2:3:0,3,45	0/0:5,0:5:15:0,15,154	0/0:2,0:2:3:0,3,45	./.:.:.:.:.	0/0:39,0:39:99:0,117,1306
chr2	26204510	.	G	A	4743.69	.	AC=33;AF=0.123;AN=268;BaseQRankSum=0.268;DP=982;Dels=0.00;FS=9.181;HaplotypeScore=0.1285;InbreedingCoeff=0.5303;MLEAC=32;MLEAF=0.119;MQ=59.78;MQ0=0;MQRankSum=0.854;QD=26.80;ReadPosRankSum=2.393	GT:AD:DP:GQ:PL	1/1:1,44:45:99:1346,102,0	1/1:0,25:25:75:799,75,0	1/1:0,22:22:63:671,63,0	0/0:36,0:36:99:0,108,1119	0/0:22,0:22:60:0,60,671	0/0:15,0:15:45:0,45,475	0/0:13,0:13:39:0,39,404	0/0:3,0:3:9:0,9,97	0/0:1,0:1:3:0,3,32	0/0:11,0:11:33:0,33,341	0/0:3,0:3:9:0,9,99	0/0:18,0:18:54:0,54,575	0/0:11,0:12:33:0,33,349	./.:.:.:.:.	0/0:20,1:21:29:0,29,570	0/0:31,0:31:93:0,93,958	0/0:18,0:18:54:0,54,570	0/1:1,1:2:26:27,0,26	0/0:11,0:11:33:0,33,349	1/1:0,4:4:9:103,9,0	0/0:2,0:2:6:0,6,62	0/0:19,0:19:51:0,51,538	1/1:0,24:24:69:714,69,0	0/0:23,0:23:69:0,69,735	0/0:2,0:2:6:0,6,64	0/0:19,0:19:54:0,54,582	0/0:19,0:19:54:0,54,579	0/0:1,0:1:3:0,3,33	0/0:1,0:1:3:0,3,33	0/0:11,0:11:30:0,30,328	0/0:4,0:4:12:0,12,126	0/0:1,0:1:3:0,3,33	0/0:21,0:21:60:0,60,629	0/0:3,0:3:9:0,9,101	0/0:20,0:20:60:0,60,622	0/0:1,0:1:3:0,3,34	0/0:10,0:10:30:0,30,316	0/0:15,0:15:45:0,45,468	0/0:16,0:16:48:0,48,486	0/0:3,0:3:9:0,9,104	0/0:5,0:5:12:0,12,133	0/0:8,0:8:24:0,24,252	0/0:10,0:10:30:0,30,316	0/0:20,0:20:60:0,60,625	0/0:13,0:13:39:0,39,407	0/0:12,0:12:36:0,36,371	1/1:0,10:10:30:319,30,0	0/0:1,0:1:3:0,3,34	0/0:1,0:1:3:0,3,32	0/0:8,0:8:24:0,24,256	0/0:1,0:1:3:0,3,31	0/0:2,0:2:6:0,6,65	0/0:2,0:2:6:0,6,62	0/0:1,0:1:3:0,3,33	0/0:3,0:3:9:0,9,97	0/0:2,0:2:6:0,6,61	0/0:2,0:2:6:0,6,66	0/0:8,0:8:24:0,24,255	0/0:1,0:1:3:0,3,28	0/0:12,0:12:33:0,33,361	0/0:1,0:1:3:0,3,32	0/0:7,0:7:21:0,21,219	0/0:7,0:7:21:0,21,217	0/0:1,0:1:3:0,3,32	0/0:9,0:9:27:0,27,289	0/0:3,0:3:9:0,9,97	0/0:2,0:2:6:0,6,63	0/0:6,0:6:18:0,18,195	0/0:5,0:5:15:0,15,156	1/1:0,2:2:6:53,6,0	0/0:1,0:1:3:0,3,30	0/0:3,0:3:9:0,9,97	1/1:0,2:2:6:57,6,0	0/1:5,4:9:98:98,0,129	0/0:4,0:4:12:0,12,122	0/0:4,0:4:12:0,12,126	0/0:3,0:3:6:0,6,78	1/1:0,2:2:6:63,6,0	0/0:3,0:3:9:0,9,97	0/0:3,0:3:9:0,9,90	0/0:2,0:2:6:0,6,61	0/0:3,0:3:9:0,9,97	0/1:2,1:3:24:24,0,60	0/0:6,0:6:18:0,18,188	0/0:3,0:3:9:0,9,97	0/0:1,0:1:3:0,3,34	0/0:7,0:7:21:0,21,218	0/0:6,0:6:18:0,18,193	0/0:1,0:1:3:0,3,28	0/0:1,0:1:3:0,3,32	./.:.:.:.:.	0/0:3,0:3:9:0,9,98	0/0:2,0:2:6:0,6,57	0/0:3,0:3:9:0,9,96	0/0:5,0:5:15:0,15,148	0/0:2,0:2:6:0,6,67	0/0:2,0:2:6:0,6,67	0/0:5,0:5:15:0,15,160	0/0:2,0:2:6:0,6,65	0/0:4,0:4:12:0,12,128	0/0:2,0:2:6:0,6,67	0/0:1,0:1:3:0,3,32	0/0:1,0:1:3:0,3,33	1/1:0,3:3:9:93,9,0	1/1:0,5:5:15:161,15,0	0/0:4,0:4:12:0,12,125	0/0:7,0:7:21:0,21,230	1/1:0,5:5:15:148,15,0	0/0:5,0:5:15:0,15,166	0/0:1,0:1:3:0,3,32	0/0:6,0:6:15:0,15,172	0/0:5,0:5:15:0,15,169	0/0:3,0:3:9:0,9,89	0/0:8,0:8:24:0,24,241	0/0:3,0:3:9:0,9,93	0/0:9,0:9:24:0,24,271	0/0:4,0:4:12:0,12,125	0/0:2,0:2:6:0,6,63	0/0:2,0:2:6:0,6,64	0/0:3,0:3:9:0,9,98	0/0:3,0:3:9:0,9,95	0/0:10,0:10:27:0,27,301	0/0:2,0:2:6:0,6,57	0/0:10,1:11:1:0,1,285	1/1:0,8:8:24:249,24,0	1/1:0,2:2:6:65,6,0	1/1:0,4:4:12:126,12,0	0/0:7,0:7:21:0,21,227	0/0:5,0:5:15:0,15,146	0/0:4,0:4:9:0,9,105	0/0:4,0:4:9:0,9,109	./.:.:.:.:.	0/0:2,0:2:3:0,3,45	0/0:4,0:4:9:0,9,111	0/0:10,0:10:21:0,21,262	0/0:5,0:5:12:0,12,141	0/0:34,0:34:99:0,102,1120
chr2	26211769	.	A	T	1878.55	.	AC=28;AF=0.111;AN=252;BaseQRankSum=0.624;DP=808;Dels=0.00;FS=2.205;HaplotypeScore=0.0304;InbreedingCoeff=0.5503;MLEAC=23;MLEAF=0.091;MQ=59.85;MQ0=0;MQRankSum=-1.065;QD=26.46;ReadPosRankSum=-0.974	GT:AD:DP:GQ:PL	0/0:54,0:54:99:0,162,1704	0/0:19,0:19:57:0,57,581	1/1:0,12:12:36:362,36,0	0/0:38,0:38:99:0,114,1199	0/0:19,0:19:57:0,57,587	0/0:11,0:11:30:0,30,311	0/0:9,0:9:27:0,27,268	0/0:3,0:3:9:0,9,100	0/0:1,0:1:3:0,3,33	0/0:10,0:10:30:0,30,310	./.:.:.:.:.	0/0:13,0:13:39:0,39,403	0/0:9,0:9:27:0,27,282	./.:.:.:.:.	0/0:14,0:14:42:0,42,433	0/0:19,0:19:57:0,57,581	0/0:22,0:22:63:0,63,662	./.:.:.:.:.	0/0:2,0:2:6:0,6,55	1/1:0,3:3:9:89,9,0	./.:.:.:.:.	0/0:7,0:7:21:0,21,215	1/1:0,19:19:57:588,57,0	0/0:19,0:19:57:0,57,581	0/0:4,0:4:12:0,12,122	0/0:17,0:17:51:0,51,520	0/0:7,0:7:18:0,18,179	0/0:1,0:1:3:0,3,32	0/0:4,0:4:12:0,12,126	0/0:20,0:20:51:0,51,564	0/0:1,0:1:3:0,3,28	0/0:2,0:2:6:0,6,64	0/0:8,0:8:24:0,24,243	0/0:6,0:6:18:0,18,192	0/0:11,0:11:33:0,33,343	0/0:3,0:3:9:0,9,93	0/0:10,0:10:27:0,27,294	0/0:12,0:12:36:0,36,363	0/0:14,0:14:42:0,42,418	0/0:1,0:1:3:0,3,30	0/0:6,0:6:18:0,18,195	0/0:13,0:13:36:0,36,389	0/0:11,0:11:33:0,33,347	0/0:16,0:16:45:0,45,472	0/0:14,0:14:42:0,42,435	0/0:15,0:15:42:0,42,439	1/1:0,4:4:12:121,12,0	0/0:4,0:4:12:0,12,131	0/0:1,0:1:3:0,3,32	0/0:2,0:2:6:0,6,65	0/0:3,0:3:9:0,9,95	0/0:3,0:3:9:0,9,97	0/0:3,0:3:9:0,9,92	0/0:4,0:4:12:0,12,126	0/0:3,0:3:9:0,9,90	0/0:3,0:3:9:0,9,95	0/0:2,0:2:6:0,6,66	0/0:2,0:2:6:0,6,61	0/0:8,0:8:24:0,24,247	0/0:2,0:2:6:0,6,59	0/0:3,0:3:9:0,9,95	0/0:1,0:1:3:0,3,32	0/0:6,0:6:18:0,18,185	0/0:2,0:2:6:0,6,61	0/0:3,0:3:9:0,9,89	0/0:6,0:6:18:0,18,187	0/0:1,0:1:3:0,3,31	0/0:4,0:4:12:0,12,121	./.:.:.:.:.	1/1:0,1:1:3:31,3,0	0/0:2,0:2:6:0,6,60	0/0:1,0:1:3:0,3,33	1/1:0,2:2:6:69,6,0	0/0:4,0:4:12:0,12,124	0/0:2,0:2:6:0,6,61	./.:.:.:.:.	./.:.:.:.:.	1/1:0,2:2:6:63,6,0	0/0:2,0:2:6:0,6,63	0/0:2,0:2:6:0,6,62	0/0:5,0:5:15:0,15,153	0/0:2,0:2:6:0,6,59	1/1:0,2:2:6:63,6,0	0/0:3,0:3:9:0,9,90	0/0:4,0:4:12:0,12,123	0/0:1,0:1:3:0,3,32	0/0:4,0:4:12:0,12,122	0/0:2,0:2:6:0,6,62	./.:.:.:.:.	0/0:4,0:4:12:0,12,127	0/0:2,0:2:6:0,6,61	0/0:1,0:1:3:0,3,30	./.:.:.:.:.	0/0:3,0:3:6:0,6,75	0/0:2,0:2:6:0,6,65	0/0:5,0:5:15:0,15,154	0/0:1,0:1:3:0,3,32	0/0:1,0:1:3:0,3,32	0/0:4,0:4:12:0,12,118	./.:.:.:.:.	0/0:3,0:3:9:0,9,95	./.:.:.:.:.	0/0:1,0:1:3:0,3,32	1/1:0,3:3:9:95,9,0	1/1:0,1:1:3:31,3,0	0/0:2,0:2:6:0,6,61	0/0:5,0:5:15:0,15,162	1/1:0,10:10:30:305,30,0	0/0:3,0:3:9:0,9,90	0/0:1,0:1:3:0,3,29	0/0:7,0:7:21:0,21,210	0/0:3,0:3:9:0,9,93	0/0:6,0:6:18:0,18,178	0/0:4,0:4:12:0,12,119	0/0:3,0:3:9:0,9,91	0/0:6,0:6:15:0,15,168	0/0:3,0:3:9:0,9,95	0/0:6,0:6:18:0,18,172	0/0:1,0:1:3:0,3,32	0/0:4,0:4:9:0,9,109	0/0:3,0:3:9:0,9,95	0/0:4,0:4:12:0,12,128	0/0:4,0:4:12:0,12,121	0/0:7,0:7:21:0,21,214	1/1:0,6:6:18:180,18,0	1/1:0,3:3:9:97,9,0	1/1:0,3:3:9:94,9,0	0/0:2,0:2:6:0,6,61	0/0:2,0:2:6:0,6,59	0/0:4,0:4:6:0,6,89	0/0:2,0:2:3:0,3,45	0/0:2,0:2:3:0,3,45	0/0:12,0:12:24:0,24,303	0/0:5,0:5:9:0,9,120	0/0:6,0:6:12:0,12,153	0/0:2,0:2:3:0,3,45	0/0:36,0:36:99:0,108,1204
chr2	26213590	.	T	A	2522.39	.	AC=29;AF=0.109;AN=266;BaseQRankSum=0.211;DP=1019;Dels=0.00;FS=4.713;HaplotypeScore=0.1010;InbreedingCoeff=0.5615;MLEAC=26;MLEAF=0.098;MQ=59.89;MQ0=0;MQRankSum=0.249;QD=23.36;ReadPosRankSum=0.239	GT:AD:DP:GQ:PL	0/0:47,0:47:99:0,141,1510	0/0:18,0:18:54:0,54,569	1/1:0,17:17:48:523,48,0	0/0:49,0:49:99:0,147,1499	0/0:14,0:14:36:0,36,409	0/0:11,0:11:33:0,33,338	0/0:17,0:17:51:0,51,517	0/0:2,0:2:6:0,6,65	0/0:3,0:3:9:0,9,96	0/0:25,0:25:69:0,69,749	0/0:2,0:2:6:0,6,69	0/0:10,0:10:30:0,30,304	0/0:20,0:20:54:0,54,587	0/0:1,0:1:3:0,3,32	0/0:19,0:19:57:0,57,581	0/0:17,0:17:51:0,51,515	0/0:32,0:32:96:0,96,982	0/0:2,0:2:6:0,6,61	0/0:13,0:13:36:0,36,383	1/1:0,14:14:36:394,36,0	0/0:1,0:1:3:0,3,31	0/0:17,0:17:48:0,48,501	1/1:0,13:13:39:402,39,0	0/0:15,0:15:39:0,39,427	./.:.:.:.:.	0/0:23,0:23:66:0,66,682	0/0:16,0:16:42:0,42,460	0/0:4,0:4:12:0,12,128	0/0:2,0:2:6:0,6,68	0/0:17,0:17:51:0,51,505	0/0:3,0:3:9:0,9,87	./.:.:.:.:.	0/0:21,0:21:57:0,57,598	0/0:3,0:3:9:0,9,91	0/0:10,0:10:30:0,30,300	0/0:4,0:4:12:0,12,122	0/0:12,0:12:36:0,36,375	0/0:9,0:9:27:0,27,274	0/0:13,0:13:33:0,33,354	0/0:3,0:3:9:0,9,98	0/0:1,0:1:3:0,3,33	0/0:10,0:10:30:0,30,309	0/0:16,0:16:48:0,48,499	0/0:24,0:24:72:0,72,739	0/0:15,0:15:42:0,42,447	0/0:19,0:19:45:0,45,511	1/1:0,10:10:27:288,27,0	0/0:3,0:3:9:0,9,92	0/0:1,0:1:3:0,3,31	0/0:6,0:6:18:0,18,186	0/0:2,0:2:6:0,6,59	0/0:8,0:8:24:0,24,250	0/0:10,0:10:30:0,30,306	0/0:3,0:3:9:0,9,92	0/0:3,0:3:9:0,9,92	0/0:3,0:3:9:0,9,94	0/0:2,0:2:6:0,6,60	0/0:5,0:5:15:0,15,150	0/0:2,0:2:6:0,6,57	0/0:5,0:5:15:0,15,153	0/0:2,0:2:6:0,6,61	0/0:3,0:3:9:0,9,92	0/0:9,0:9:24:0,24,260	0/0:6,0:6:18:0,18,188	0/0:4,0:4:12:0,12,122	0/0:9,0:9:27:0,27,283	0/0:3,0:3:9:0,9,95	0/0:10,0:10:30:0,30,307	0/0:5,0:5:12:0,12,137	1/1:0,1:1:3:30,3,0	0/0:3,0:3:6:0,6,60	0/0:2,0:2:6:0,6,61	1/1:0,3:3:9:92,9,0	0/1:4,1:5:18:18,0,112	0/0:15,0:15:45:0,45,462	0/0:4,0:4:12:0,12,119	0/0:1,0:1:3:0,3,32	1/1:0,3:3:9:94,9,0	0/0:2,0:2:6:0,6,65	0/0:7,0:7:15:0,15,183	0/0:2,0:2:6:0,6,65	0/0:3,0:3:9:0,9,92	0/1:1,4:5:14:109,0,14	0/0:4,0:4:12:0,12,123	0/0:2,0:2:6:0,6,60	./.:.:.:.:.	0/0:5,0:5:15:0,15,157	0/0:4,0:4:12:0,12,117	0/0:7,0:7:21:0,21,220	0/0:5,0:5:15:0,15,154	0/0:3,0:3:9:0,9,93	0/0:6,0:6:18:0,18,189	0/0:3,0:3:9:0,9,92	0/0:1,0:1:3:0,3,31	0/0:3,0:3:9:0,9,92	0/0:2,0:2:6:0,6,59	0/0:4,0:4:12:0,12,126	0/0:1,0:1:3:0,3,34	0/0:5,0:5:15:0,15,151	0/0:4,0:4:12:0,12,126	0/0:5,0:5:15:0,15,160	0/0:7,0:7:21:0,21,216	0/0:7,0:7:21:0,21,218	1/1:0,3:3:9:95,9,0	1/1:0,1:1:3:31,3,0	0/0:10,0:10:30:0,30,316	0/0:5,0:5:15:0,15,153	1/1:0,4:4:12:115,12,0	0/0:4,0:4:12:0,12,125	0/0:3,0:3:9:0,9,89	0/0:6,0:6:18:0,18,186	0/0:4,0:4:12:0,12,129	0/0:6,0:6:18:0,18,187	0/0:4,0:4:12:0,12,124	0/0:2,0:2:6:0,6,61	0/0:3,0:3:9:0,9,97	0/0:2,0:2:6:0,6,60	0/0:3,0:3:9:0,9,93	0/0:3,0:3:9:0,9,95	0/0:5,0:5:12:0,12,137	0/0:3,0:3:9:0,9,94	0/0:6,0:6:15:0,15,156	0/0:3,0:3:6:0,6,77	0/1:5,1:6:13:13,0,138	1/1:0,12:12:30:325,30,0	1/1:0,6:6:18:184,18,0	1/1:0,5:5:15:154,15,0	0/0:1,0:1:3:0,3,31	0/0:6,0:6:18:0,18,185	0/0:4,0:4:6:0,6,89	0/0:4,0:4:6:0,6,89	./.:.:.:.:.	0/0:5,0:5:9:0,9,121	0/0:9,0:9:15:0,15,196	0/0:3,0:3:6:0,6,75	0/0:2,0:2:6:0,6,62	0/0:24,0:24:72:0,72,802
chr2	26214724	.	G	C	1129.58	.	AC=22;AF=0.089;AN=248;BaseQRankSum=-1.038;DP=622;Dels=0.00;FS=0.000;HaplotypeScore=0.1507;InbreedingCoeff=0.3892;MLEAC=19;MLEAF=0.077;MQ=59.63;MQ0=2;MQRankSum=1.187;QD=17.93;ReadPosRankSum=0.263	GT:AD:DP:GQ:PL	0/0:50,0:50:99:0,150,1499	0/0:7,0:7:21:0,21,211	0/0:12,0:12:36:0,36,361	0/0:16,0:17:45:0,45,477	0/0:11,0:11:27:0,27,303	0/0:8,0:8:24:0,24,241	0/0:4,0:4:12:0,12,123	0/0:2,0:2:6:0,6,67	0/0:5,0:5:15:0,15,155	0/0:7,0:7:21:0,21,219	./.:.:.:.:.	0/0:12,0:12:36:0,36,361	0/0:5,0:5:15:0,15,155	./.:.:.:.:.	0/0:9,0:9:27:0,27,263	0/0:11,0:11:30:0,30,322	0/0:6,0:6:18:0,18,175	0/0:3,0:3:9:0,9,97	0/0:8,0:8:24:0,24,234	1/1:0,3:3:9:88,9,0	0/0:1,0:1:3:0,3,32	0/0:10,0:10:27:0,27,288	1/1:0,12:12:36:355,36,0	0/0:18,0:18:51:0,51,530	0/0:5,0:5:15:0,15,153	0/0:7,0:7:21:0,21,214	0/0:9,0:9:24:0,24,255	0/0:4,0:4:12:0,12,122	0/0:3,0:3:9:0,9,92	0/0:9,0:9:27:0,27,277	0/0:4,0:4:12:0,12,126	0/0:4,0:4:12:0,12,128	0/0:2,0:2:6:0,6,59	0/0:4,0:4:12:0,12,126	0/0:9,0:9:27:0,27,271	0/0:2,0:2:6:0,6,65	0/0:9,0:9:24:0,24,253	0/0:3,0:3:9:0,9,92	0/0:2,0:2:6:0,6,59	./.:.:.:.:.	0/0:8,0:8:24:0,24,245	0/0:4,0:4:12:0,12,126	0/0:8,0:8:18:0,18,208	0/0:11,0:11:33:0,33,332	0/0:9,0:9:27:0,27,265	0/1:6,5:11:99:123,0,139	0/0:9,0:9:24:0,24,258	0/0:7,0:7:21:0,21,219	0/0:4,0:4:12:0,12,120	0/0:4,0:4:12:0,12,123	./.:.:.:.:.	0/0:1,0:1:3:0,3,29	0/0:4,0:4:12:0,12,119	0/0:2,0:2:6:0,6,59	0/0:7,0:7:21:0,21,207	0/0:5,0:5:15:0,15,153	0/0:7,0:7:21:0,21,212	0/0:8,0:8:24:0,24,241	0/0:2,0:2:6:0,6,58	0/0:4,0:4:12:0,12,122	0/0:1,0:1:3:0,3,32	0/0:4,0:4:12:0,12,121	0/0:3,0:3:9:0,9,90	0/0:4,0:4:12:0,12,122	0/0:2,0:2:6:0,6,61	0/0:6,0:6:18:0,18,182	./.:.:.:.:.	0/0:4,0:4:12:0,12,117	0/0:4,0:4:9:0,9,108	0/0:1,0:1:3:0,3,32	0/0:1,0:1:3:0,3,31	0/0:1,0:1:3:0,3,30	1/1:0,3:3:9:92,9,0	0/1:3,1:4:22:22,0,52	./.:.:.:.:.	0/0:1,0:1:3:0,3,29	0/0:1,0:1:3:0,3,29	1/1:0,4:4:12:118,12,0	./.:.:.:.:.	0/0:3,0:3:9:0,9,92	0/0:1,0:1:3:0,3,32	./.:.:.:.:.	0/0:6,0:6:18:0,18,191	./.:.:.:.:.	0/0:1,0:1:3:0,3,29	0/0:6,0:6:18:0,18,186	0/0:1,0:1:3:0,3,30	0/0:5,0:5:15:0,15,159	0/0:1,0:1:3:0,3,32	0/0:7,0:7:21:0,21,213	./.:.:.:.:.	0/0:3,0:3:9:0,9,86	0/0:1,0:1:3:0,3,32	./.:.:.:.:.	0/0:4,0:4:12:0,12,121	0/0:2,0:2:6:0,6,63	0/0:3,0:3:9:0,9,95	0/0:3,0:3:9:0,9,89	0/0:3,0:3:6:0,6,57	0/0:2,0:2:6:0,6,57	0/0:4,0:4:12:0,12,122	0/0:1,0:1:3:0,3,31	0/0:2,0:2:6:0,6,61	1/1:0,3:3:9:93,9,0	1/1:0,3:3:9:92,9,0	0/0:4,0:4:12:0,12,120	0/1:1,3:4:22:77,0,22	0/0:4,0:4:12:0,12,123	0/0:4,0:4:12:0,12,114	0/0:1,0:1:3:0,3,30	0/0:2,0:2:6:0,6,61	0/0:4,0:4:12:0,12,117	0/0:5,0:5:15:0,15,143	0/0:4,0:4:12:0,12,118	0/0:2,0:2:6:0,6,60	0/0:5,0:5:15:0,15,145	0/0:3,0:3:9:0,9,90	0/0:1,0:1:3:0,3,29	0/0:1,0:1:3:0,3,32	0/0:2,0:2:6:0,6,62	0/0:2,0:2:6:0,6,63	0/0:1,0:1:3:0,3,31	0/0:3,0:3:9:0,9,93	0/1:4,1:5:21:21,0,67	1/1:0,4:4:9:103,9,0	1/1:0,3:3:9:88,9,0	1/1:0,4:4:12:123,12,0	0/0:1,0:1:3:0,3,30	0/0:3,0:3:6:0,6,75	0/0:2,0:2:3:0,3,45	./.:.:.:.:.	0/0:2,0:2:3:0,3,45	0/0:3,0:3:9:0,9,91	0/0:2,0:2:6:0,6,62	./.:.:.:.:.	0/0:6,0:6:9:0,9,134	0/0:13,0:13:39:0,39,424
chr2	26221959	.	A	G	6699.77	.	AC=51;AF=0.202;AN=252;BaseQRankSum=6.850;DP=988;Dels=0.00;FS=1.802;HaplotypeScore=0.1584;InbreedingCoeff=0.6537;MLEAC=47;MLEAF=0.187;MQ=59.72;MQ0=0;MQRankSum=0.821;QD=27.02;ReadPosRankSum=-1.986	GT:AD:DP:GQ:PL	1/1:0,54:54:99:1748,159,0	0/0:20,0:20:60:0,60,621	1/1:0,28:28:84:887,84,0	0/0:46,0:46:99:0,132,1399	1/1:0,24:24:69:750,69,0	0/0:6,0:6:15:0,15,167	0/0:10,0:10:30:0,30,296	./.:.:.:.:.	./.:.:.:.:.	0/0:23,0:23:69:0,69,704	0/0:1,0:1:3:0,3,31	0/0:17,0:17:51:0,51,525	0/0:14,0:14:42:0,42,430	0/0:1,0:1:3:0,3,32	0/0:20,0:20:57:0,57,609	0/0:14,0:14:39:0,39,419	0/0:19,0:19:51:0,51,551	1/1:0,1:1:3:32,3,0	0/0:6,0:6:18:0,18,185	1/1:0,3:3:9:97,9,0	0/0:1,0:1:3:0,3,32	0/0:7,0:7:21:0,21,212	1/1:0,16:16:45:493,45,0	0/0:20,0:20:60:0,60,617	1/1:0,4:4:12:117,12,0	1/1:0,15:15:45:473,45,0	0/0:23,1:24:69:0,69,711	0/0:2,0:2:6:0,6,61	./.:.:.:.:.	0/0:15,0:15:42:0,42,447	0/0:1,0:1:3:0,3,32	0/0:1,0:1:3:0,3,32	0/0:12,0:12:33:0,33,356	0/0:4,0:4:12:0,12,130	0/0:13,0:13:39:0,39,401	0/0:3,0:3:9:0,9,83	0/0:27,0:27:81:0,81,826	0/0:10,0:10:30:0,30,300	0/0:9,0:9:27:0,27,275	0/0:1,0:1:3:0,3,30	0/0:3,0:3:9:0,9,92	0/0:18,0:18:51:0,51,539	0/0:19,0:19:54:0,54,564	0/0:27,0:27:81:0,81,817	1/1:0,15:15:45:479,45,0	0/1:13,12:25:99:316,0,320	1/1:0,10:10:30:325,30,0	0/0:2,0:2:6:0,6,63	0/0:3,0:3:9:0,9,92	0/0:3,0:3:9:0,9,92	0/0:1,0:1:3:0,3,30	0/0:4,0:4:12:0,12,124	0/0:6,0:6:15:0,15,166	0/0:1,0:1:3:0,3,31	0/0:1,0:1:3:0,3,31	./.:.:.:.:.	0/0:3,0:3:9:0,9,93	0/0:9,0:9:24:0,24,265	0/0:1,0:1:3:0,3,31	0/0:9,0:9:27:0,27,280	0/0:2,0:2:6:0,6,61	0/0:2,0:2:6:0,6,61	0/0:8,0:8:24:0,24,247	0/0:5,0:5:15:0,15,153	0/0:2,0:2:6:0,6,61	0/0:10,0:10:30:0,30,318	0/0:6,0:6:18:0,18,189	0/0:7,0:7:21:0,21,223	0/0:5,0:5:15:0,15,155	./.:.:.:.:.	1/1:0,1:1:3:32,3,0	./.:.:.:.:.	1/1:0,4:4:12:125,12,0	0/1:4,2:6:47:47,0,93	0/0:5,0:5:15:0,15,155	0/0:2,0:2:6:0,6,62	./.:.:.:.:.	1/1:0,4:4:9:109,9,0	0/0:6,0:6:15:0,15,170	0/0:7,0:7:18:0,18,201	0/0:2,0:2:6:0,6,64	0/0:3,0:3:9:0,9,89	1/1:0,4:4:12:127,12,0	0/0:5,0:5:15:0,15,162	0/1:1,3:4:23:54,0,23	1/1:0,3:3:9:102,9,0	0/0:5,0:5:15:0,15,155	./.:.:.:.:.	0/0:9,0:9:24:0,24,264	0/0:4,0:4:12:0,12,128	./.:.:.:.:.	0/0:2,0:2:6:0,6,63	0/0:5,0:5:15:0,15,158	0/0:2,0:2:6:0,6,66	0/0:5,0:5:12:0,12,138	0/0:4,0:4:12:0,12,122	0/0:5,0:5:15:0,15,153	0/0:6,0:6:18:0,18,190	0/0:5,0:5:15:0,15,153	0/0:1,0:1:3:0,3,31	0/0:4,0:4:12:0,12,126	0/0:4,0:4:12:0,12,122	0/0:3,0:3:9:0,9,92	./.:.:.:.:.	1/1:0,4:4:12:126,12,0	0/0:7,1:8:21:0,21,216	1/1:0,2:2:6:67,6,0	1/1:0,4:4:12:129,12,0	0/0:1,0:1:3:0,3,29	1/1:0,2:2:6:63,6,0	1/1:0,1:1:3:33,3,0	0/0:1,0:1:3:0,3,29	0/0:6,0:6:15:0,15,171	0/0:6,0:6:18:0,18,187	0/0:5,0:5:12:0,12,139	0/0:2,0:2:6:0,6,63	1/1:0,2:2:6:63,6,0	0/0:1,0:1:3:0,3,31	0/0:2,0:2:6:0,6,63	0/0:3,0:3:9:0,9,92	0/0:5,0:5:15:0,15,157	0/0:11,0:11:33:0,33,331	0/0:8,0:8:24:0,24,246	0/0:1,0:1:3:0,3,31	1/1:0,5:5:15:158,15,0	1/1:0,2:2:6:64,6,0	1/1:0,5:5:15:148,15,0	./.:.:.:.:.	0/0:4,0:4:12:0,12,122	0/0:4,0:4:6:0,6,89	0/0:8,0:8:15:0,15,195	0/0:5,0:5:9:0,9,120	0/0:14,0:14:21:0,21,290	0/0:8,0:8:15:0,15,196	0/0:4,0:4:6:0,6,89	0/0:2,0:2:3:0,3,45	0/0:33,0:33:99:0,99,1111
chr2	26228188	.	C	T	4073.32	.	AC=75;AF=0.338;AN=222;BaseQRankSum=-2.022;DP=511;Dels=0.00;FS=1.570;HaplotypeScore=0.0415;InbreedingCoeff=0.6310;MLEAC=72;MLEAF=0.324;MQ=59.89;MQ0=0;MQRankSum=0.178;QD=26.98;ReadPosRankSum=-0.026	GT:AD:DP:GQ:PL	0/0:23,0:23:57:0,57,662	0/0:10,0:10:30:0,30,320	0/0:13,0:13:39:0,39,410	1/1:0,16:16:45:482,45,0	0/0:12,0:12:36:0,36,387	0/0:4,0:4:12:0,12,128	0/0:5,0:5:12:0,12,139	./.:.:.:.:.	./.:.:.:.:.	1/1:0,3:3:9:93,9,0	1/1:0,2:2:6:65,6,0	0/0:6,0:6:15:0,15,175	1/1:0,14:14:39:429,39,0	./.:.:.:.:.	1/1:0,11:11:33:343,33,0	0/0:5,0:5:15:0,15,153	1/1:0,6:6:18:187,18,0	./.:.:.:.:.	./.:.:.:.:.	./.:.:.:.:.	./.:.:.:.:.	./.:.:.:.:.	0/0:5,0:5:15:0,15,164	0/0:4,0:4:12:0,12,136	./.:.:.:.:.	0/0:11,0:11:33:0,33,346	0/0:10,0:10:30:0,30,321	1/1:0,3:3:9:98,9,0	./.:.:.:.:.	1/1:0,3:3:9:93,9,0	1/1:0,1:1:3:32,3,0	./.:.:.:.:.	1/1:0,3:3:9:97,9,0	1/1:0,1:1:3:33,3,0	0/0:6,0:6:18:0,18,198	1/1:0,2:2:6:59,6,0	0/0:7,0:7:21:0,21,217	0/1:3,2:5:53:53,0,63	1/1:0,4:4:12:130,12,0	./.:.:.:.:.	0/0:1,0:1:3:0,3,35	0/0:11,0:11:27:0,27,315	0/0:7,0:7:18:0,18,206	0/0:13,0:13:39:0,39,429	0/0:15,0:15:45:0,45,465	0/0:3,0:3:6:0,6,76	0/0:6,0:6:18:0,18,188	0/1:1,1:2:23:23,0,28	0/0:2,0:2:6:0,6,67	1/1:0,2:2:6:63,6,0	0/0:2,0:2:6:0,6,63	0/0:4,0:4:9:0,9,105	1/1:0,4:4:12:132,12,0	1/1:0,2:2:6:64,6,0	0/0:1,0:1:3:0,3,34	./.:.:.:.:.	0/0:3,0:3:9:0,9,91	0/0:4,0:4:12:0,12,124	0/0:2,0:2:6:0,6,65	0/0:5,0:5:12:0,12,137	1/1:0,5:5:15:155,15,0	1/1:0,2:2:6:63,6,0	1/1:0,3:3:9:97,9,0	0/0:1,0:1:3:0,3,33	0/0:4,0:4:12:0,12,130	1/1:0,2:2:6:62,6,0	0/0:1,0:1:3:0,3,32	1/1:0,5:5:15:155,15,0	1/1:0,3:3:9:96,9,0	./.:.:.:.:.	./.:.:.:.:.	0/0:2,0:2:6:0,6,63	0/0:7,0:7:21:0,21,228	0/0:1,0:1:3:0,3,35	0/0:2,0:2:6:0,6,61	0/0:3,0:3:6:0,6,75	0/0:2,0:2:6:0,6,65	0/0:6,0:6:18:0,18,185	./.:.:.:.:.	0/0:3,0:3:9:0,9,96	0/0:1,0:1:3:0,3,30	./.:.:.:.:.	0/0:1,0:1:3:0,3,32	0/0:1,0:1:3:0,3,35	0/0:5,0:5:15:0,15,158	0/0:1,0:1:3:0,3,31	1/1:0,3:3:9:96,9,0	0/1:1,3:4:22:83,0,22	1/1:0,6:6:18:194,18,0	1/1:0,1:1:3:32,3,0	1/1:0,5:5:15:157,15,0	0/0:2,0:2:6:0,6,65	1/1:0,1:1:3:31,3,0	./.:.:.:.:.	./.:.:.:.:.	1/1:0,1:1:3:32,3,0	./.:.:.:.:.	0/0:3,0:3:9:0,9,97	1/1:0,1:1:3:33,3,0	1/1:0,1:1:3:32,3,0	1/1:0,2:2:6:63,6,0	0/0:2,0:2:6:0,6,63	1/1:0,4:4:12:128,12,0	0/0:1,0:1:3:0,3,33	0/0:2,0:2:6:0,6,61	0/0:2,0:2:6:0,6,67	0/0:1,0:1:3:0,3,33	0/0:8,0:8:24:0,24,248	./.:.:.:.:.	0/0:1,0:1:3:0,3,33	0/0:1,0:1:3:0,3,32	./.:.:.:.:.	1/1:0,10:10:30:312,30,0	1/1:0,2:2:6:66,6,0	1/1:0,4:4:12:126,12,0	1/1:0,2:2:6:68,6,0	./.:.:.:.:.	0/0:1,0:1:3:0,3,31	0/0:3,0:3:9:0,9,91	0/0:2,0:2:6:0,6,61	0/0:4,0:4:12:0,12,126	0/0:10,0:10:30:0,30,320	0/0:12,0:12:36:0,36,388	0/0:2,0:2:6:0,6,65	./.:.:.:.:.	0/0:3,0:3:9:0,9,96	0/0:2,0:2:6:0,6,67	0/0:2,0:2:6:0,6,61	0/0:2,0:2:6:0,6,63	0/0:6,0:6:12:0,12,153	./.:.:.:.:.	0/0:2,0:2:3:0,3,45	0/0:2,0:2:3:0,3,45	0/0:4,0:4:6:0,6,89	./.:.:.:.:.	0/0:1,0:1:3:0,3,31	0/0:38,0:38:99:0,114,1301
chr2	26229623	.	C	T	1064.87	.	AC=26;AF=0.111;AN=234;BaseQRankSum=0.476;DP=431;Dels=0.00;FS=6.938;HaplotypeScore=0.0403;InbreedingCoeff=0.3526;MLEAC=23;MLEAF=0.098;MQ=59.73;MQ0=2;MQRankSum=-0.057;QD=22.18;ReadPosRankSum=0.171	GT:AD:DP:GQ:PL	0/0:13,0:13:39:0,39,401	0/0:12,0:12:36:0,36,366	0/0:6,0:6:18:0,18,183	0/0:17,0:17:51:0,51,511	0/0:11,0:11:27:0,27,298	1/1:0,4:4:12:122,12,0	1/1:0,1:1:3:32,3,0	./.:.:.:.:.	0/0:1,0:1:3:0,3,31	0/0:6,0:6:18:0,18,181	./.:.:.:.:.	0/0:5,0:5:15:0,15,156	0/0:13,0:13:36:0,36,379	./.:.:.:.:.	0/0:7,0:7:21:0,21,218	0/0:3,0:3:9:0,9,96	0/0:4,0:4:12:0,12,119	0/0:1,0:1:3:0,3,30	./.:.:.:.:.	0/0:1,0:1:3:0,3,31	./.:.:.:.:.	0/0:3,0:3:6:0,6,79	0/0:3,0:3:9:0,9,92	0/0:8,0:8:24:0,24,252	0/0:1,0:1:3:0,3,30	0/0:12,0:12:36:0,36,357	1/1:0,8:8:24:248,24,0	0/0:2,0:2:6:0,6,63	./.:.:.:.:.	0/0:8,0:8:15:0,15,198	0/0:1,0:1:3:0,3,30	0/0:2,0:2:6:0,6,61	0/0:4,0:4:12:0,12,126	0/0:1,0:1:3:0,3,33	0/0:8,0:8:24:0,24,244	0/0:1,0:1:3:0,3,33	0/0:6,0:6:18:0,18,182	0/1:1,4:5:14:109,0,14	0/0:1,0:1:3:0,3,30	0/0:1,0:1:3:0,3,32	0/0:3,0:3:9:0,9,92	1/1:0,9:9:27:280,27,0	0/0:3,0:3:9:0,9,93	0/0:5,0:5:15:0,15,154	0/0:11,0:11:33:0,33,329	0/0:4,0:4:12:0,12,120	0/0:1,0:1:3:0,3,31	0/0:1,0:1:3:0,3,32	1/1:0,3:3:9:94,9,0	0/0:1,0:1:3:0,3,30	0/0:3,0:3:9:0,9,85	0/0:2,0:2:6:0,6,60	0/0:3,0:3:9:0,9,89	0/0:2,0:2:6:0,6,59	0/0:2,0:2:6:0,6,58	./.:.:.:.:.	0/0:3,0:3:9:0,9,92	0/0:3,0:3:9:0,9,93	0/0:1,0:1:3:0,3,34	./.:.:.:.:.	0/0:3,0:3:9:0,9,91	0/0:3,0:3:9:0,9,92	0/0:4,0:4:12:0,12,124	1/1:0,1:1:3:31,3,0	1/1:0,3:3:9:86,9,0	0/0:1,0:1:3:0,3,32	1/1:0,2:2:6:63,6,0	0/0:3,0:3:9:0,9,89	0/0:3,0:3:9:0,9,89	0/0:1,0:1:3:0,3,30	./.:.:.:.:.	0/0:1,0:1:3:0,3,32	0/0:1,0:1:3:0,3,30	0/0:3,0:3:6:0,6,57	0/0:1,0:1:3:0,3,32	0/0:1,0:1:3:0,3,30	0/0:2,0:2:6:0,6,59	./.:.:.:.:.	0/0:1,0:1:3:0,3,32	0/0:6,0:6:15:0,15,167	./.:.:.:.:.	0/0:1,0:1:3:0,3,30	./.:.:.:.:.	1/1:0,2:2:6:60,6,0	0/1:2,2:4:45:49,0,45	0/0:1,0:1:3:0,3,33	./.:.:.:.:.	0/0:1,0:1:3:0,3,32	0/0:1,0:1:3:0,3,30	./.:.:.:.:.	./.:.:.:.:.	1/1:0,1:1:3:30,3,0	0/0:1,0:1:3:0,3,30	0/0:1,0:1:3:0,3,32	0/0:3,0:3:9:0,9,89	0/0:3,0:3:9:0,9,83	0/0:2,0:2:6:0,6,59	1/1:0,2:2:6:62,6,0	0/0:2,0:2:6:0,6,59	0/0:1,0:1:3:0,3,29	0/0:1,0:1:3:0,3,34	0/0:1,0:1:3:0,3,32	0/0:2,0:2:6:0,6,61	0/0:2,0:2:6:0,6,58	0/0:4,0:4:12:0,12,122	1/1:1,2:3:6:61,6,0	0/0:1,0:1:3:0,3,32	0/0:2,0:2:6:0,6,62	./.:.:.:.:.	./.:.:.:.:.	0/0:6,0:6:18:0,18,178	./.:.:.:.:.	0/0:8,0:8:24:0,24,248	0/0:2,0:2:6:0,6,59	0/0:4,0:4:12:0,12,126	0/0:3,0:3:9:0,9,91	0/0:3,0:3:9:0,9,95	0/0:1,0:1:3:0,3,32	0/0:6,0:6:18:0,18,172	./.:.:.:.:.	0/0:5,0:5:15:0,15,153	0/0:1,0:1:3:0,3,28	0/0:7,0:7:21:0,21,214	./.:.:.:.:.	0/0:3,0:3:9:0,9,91	0/0:1,0:1:3:0,3,31	0/0:6,0:6:15:0,15,164	0/0:2,0:2:6:0,6,64	0/0:1,0:1:3:0,3,30	0/0:5,0:5:12:0,12,138	0/0:1,0:1:3:0,3,30	0/0:5,0:5:12:0,12,137	0/0:2,0:2:3:0,3,45	0/0:7,0:8:12:0,12,151	0/0:2,0:2:3:0,3,45	0/0:2,0:2:3:0,3,45	0/0:25,0:25:75:0,75,858
chr2	26248423	.	C	T	773.87	.	AC=16;AF=0.066;AN=242;BaseQRankSum=-2.561;DP=668;Dels=0.00;FS=0.000;HaplotypeScore=0.0268;InbreedingCoeff=0.3997;MLEAC=12;MLEAF=0.050;MQ=58.62;MQ0=0;MQRankSum=1.451;QD=24.18;ReadPosRankSum=0.986	GT:AD:DP:GQ:PL	0/0:31,0:31:93:0,93,997	0/0:13,0:13:39:0,39,409	0/0:12,0:12:33:0,33,361	0/0:21,0:21:63:0,63,656	0/0:14,0:14:36:0,36,397	0/0:5,0:5:12:0,12,137	0/0:7,0:7:21:0,21,218	./.:.:.:.:.	0/0:2,0:2:6:0,6,55	0/0:8,0:8:24:0,24,245	./.:.:.:.:.	0/0:11,0:11:24:0,24,290	0/0:19,0:19:57:0,57,600	./.:.:.:.:.	0/0:13,0:13:36:0,36,387	1/1:0,12:12:36:359,36,0	0/0:11,0:11:27:0,27,309	0/0:2,0:2:6:0,6,65	./.:.:.:.:.	./.:.:.:.:.	0/0:1,0:1:3:0,3,34	0/0:6,0:6:15:0,15,174	0/0:13,0:13:39:0,39,398	0/0:15,0:15:42:0,42,462	0/0:2,0:2:6:0,6,65	0/0:19,0:19:51:0,51,553	0/0:11,0:11:33:0,33,333	0/0:1,0:1:3:0,3,30	0/0:1,0:1:3:0,3,32	0/0:13,0:13:30:0,30,353	0/0:5,0:5:15:0,15,158	1/1:0,3:3:9:96,9,0	0/0:3,0:3:9:0,9,91	./.:.:.:.:.	./.:.:.:.:.	0/0:2,0:2:6:0,6,64	0/0:11,0:11:27:0,27,312	0/0:3,0:3:6:0,6,75	0/0:5,0:5:15:0,15,153	./.:.:.:.:.	1/1:0,4:4:12:132,12,0	0/0:12,0:12:36:0,36,379	0/0:14,0:14:36:0,36,400	0/0:9,0:9:24:0,24,265	0/0:21,0:21:60:0,60,638	0/0:12,0:12:36:0,36,375	0/0:7,0:7:21:0,21,216	0/0:2,0:2:6:0,6,65	0/0:2,0:2:6:0,6,62	0/0:3,0:3:6:0,6,72	0/0:4,0:4:12:0,12,122	0/0:1,0:1:3:0,3,32	0/0:4,0:4:12:0,12,120	0/0:4,0:4:9:0,9,108	1/1:0,3:3:9:83,9,0	0/0:2,0:2:6:0,6,64	0/0:5,0:5:15:0,15,142	0/0:5,0:6:15:0,15,155	1/1:0,2:2:6:61,6,0	0/0:3,0:3:9:0,9,97	0/0:1,0:1:3:0,3,32	0/0:1,0:1:3:0,3,31	0/0:3,0:3:9:0,9,95	0/0:4,0:4:12:0,12,121	0/0:5,0:5:15:0,15,155	0/0:7,0:7:21:0,21,214	0/0:3,0:3:9:0,9,94	0/0:4,0:4:9:0,9,108	0/0:1,0:1:3:0,3,32	./.:.:.:.:.	0/0:4,0:4:12:0,12,122	0/0:4,0:4:12:0,12,125	0/0:2,0:2:6:0,6,59	0/0:2,0:2:6:0,6,67	0/0:1,0:1:3:0,3,30	./.:.:.:.:.	1/1:0,6:6:18:182,18,0	./.:.:.:.:.	0/0:2,0:2:6:0,6,61	0/0:6,0:6:18:0,18,185	0/0:2,0:2:6:0,6,62	0/0:2,0:2:6:0,6,63	0/0:2,0:2:6:0,6,63	0/0:7,0:7:18:0,18,193	0/0:7,0:7:21:0,21,218	0/0:5,0:5:15:0,15,167	0/0:4,0:4:12:0,12,126	0/0:3,0:3:9:0,9,98	0/0:5,0:5:15:0,15,155	0/0:3,0:3:9:0,9,92	0/0:1,0:1:3:0,3,31	0/0:6,0:6:18:0,18,185	0/0:3,0:3:9:0,9,93	1/1:0,1:1:3:32,3,0	0/0:2,0:2:6:0,6,63	0/0:2,0:2:6:0,6,61	0/0:3,0:3:9:0,9,93	0/0:6,0:6:18:0,18,184	0/0:3,0:3:9:0,9,92	./.:.:.:.:.	0/0:2,0:2:6:0,6,61	1/1:0,1:1:3:32,3,0	./.:.:.:.:.	0/0:1,0:1:3:0,3,31	./.:.:.:.:.	0/0:5,0:5:15:0,15,155	0/0:2,0:2:6:0,6,59	0/0:1,0:1:3:0,3,32	0/0:1,0:1:3:0,3,32	0/0:1,0:1:3:0,3,31	0/0:5,0:5:15:0,15,158	0/0:1,0:1:3:0,3,33	0/0:2,0:2:6:0,6,61	0/0:5,0:5:12:0,12,140	0/0:1,0:1:3:0,3,32	0/0:3,0:3:9:0,9,91	0/0:4,0:4:12:0,12,122	0/0:2,0:2:6:0,6,61	0/0:4,0:4:12:0,12,120	0/0:3,0:3:9:0,9,90	0/0:2,0:2:6:0,6,61	0/0:6,0:6:15:0,15,168	0/0:3,0:3:9:0,9,91	0/0:2,0:2:6:0,6,61	0/0:2,0:2:6:0,6,65	0/0:4,0:4:12:0,12,126	0/0:5,0:5:15:0,15,150	0/0:2,0:2:6:0,6,63	0/0:2,0:2:6:0,6,62	./.:.:.:.:.	./.:.:.:.:.	0/0:1,0:1:3:0,3,31	0/0:2,0:2:3:0,3,45	0/0:2,0:2:3:0,3,45	0/0:4,0:4:6:0,6,89	0/0:6,0:6:15:0,15,170	0/0:43,0:43:99:0,129,1451
chr2	26249231	.	G	T	2138.09	.	AC=29;AF=0.124;AN=234;BaseQRankSum=-1.469;DP=585;Dels=0.00;FS=0.451;HaplotypeScore=0.0534;InbreedingCoeff=0.4654;MLEAC=26;MLEAF=0.111;MQ=59.36;MQ0=0;MQRankSum=1.102;QD=25.76;ReadPosRankSum=1.789	GT:AD:DP:GQ:PL	1/1:0,23:23:66:701,66,0	0/0:17,0:17:51:0,51,533	0/0:9,0:9:27:0,27,284	0/0:21,0:21:60:0,60,643	0/0:12,0:12:33:0,33,356	1/1:0,8:8:24:243,24,0	1/1:0,6:6:18:180,18,0	./.:.:.:.:.	0/0:2,0:2:6:0,6,67	0/0:6,0:6:18:0,18,185	./.:.:.:.:.	0/0:11,0:11:30:0,30,334	0/0:12,0:12:36:0,36,374	1/1:0,1:1:3:34,3,0	0/0:20,0:20:57:0,57,612	0/0:10,0:10:30:0,30,310	0/0:9,0:9:27:0,27,277	./.:.:.:.:.	0/0:1,0:1:3:0,3,32	0/0:2,0:2:6:0,6,62	0/0:2,0:2:6:0,6,65	./.:.:.:.:.	0/0:12,0:12:36:0,36,378	0/0:11,0:11:33:0,33,340	0/0:1,0:1:3:0,3,33	0/0:9,0:9:24:0,24,267	1/1:0,9:9:27:277,27,0	0/0:1,0:1:3:0,3,31	0/0:4,0:4:12:0,12,130	0/0:10,0:10:30:0,30,314	0/0:3,0:3:9:0,9,101	./.:.:.:.:.	0/0:10,0:10:30:0,30,314	0/0:2,0:2:6:0,6,63	0/0:6,0:6:18:0,18,186	0/0:1,0:1:3:0,3,31	0/0:15,0:15:45:0,45,476	0/1:2,4:6:44:104,0,44	0/0:5,0:5:15:0,15,159	0/0:1,0:1:3:0,3,32	0/0:2,0:2:6:0,6,65	1/1:0,14:14:42:415,42,0	0/0:13,0:13:36:0,36,392	0/0:13,0:13:36:0,36,393	0/0:12,0:12:33:0,33,355	0/0:12,0:12:33:0,33,362	0/0:9,0:9:27:0,27,286	./.:.:.:.:.	./.:.:.:.:.	0/0:2,0:2:6:0,6,63	0/0:1,0:1:3:0,3,30	0/0:1,0:1:3:0,3,32	0/0:4,0:4:12:0,12,124	./.:.:.:.:.	0/0:1,0:1:3:0,3,31	./.:.:.:.:.	0/0:2,0:2:6:0,6,59	0/0:4,0:4:12:0,12,126	0/0:1,0:1:3:0,3,29	0/0:3,0:3:9:0,9,95	0/0:4,0:4:12:0,12,126	0/0:3,0:3:9:0,9,89	0/0:7,0:7:21:0,21,218	1/1:0,2:2:6:59,6,0	1/1:0,1:1:3:30,3,0	0/0:1,0:1:3:0,3,31	1/1:0,2:2:6:59,6,0	0/0:1,0:1:3:0,3,31	./.:.:.:.:.	0/0:1,0:1:3:0,3,32	0/0:1,0:1:3:0,3,30	0/0:1,0:1:3:0,3,32	0/0:2,0:2:6:0,6,55	0/0:4,0:4:12:0,12,126	0/0:3,0:3:9:0,9,92	./.:.:.:.:.	0/0:3,0:3:9:0,9,94	0/0:4,0:4:12:0,12,126	./.:.:.:.:.	0/0:4,0:4:12:0,12,126	0/0:1,0:1:3:0,3,31	0/0:1,0:1:3:0,3,33	0/0:2,0:2:6:0,6,68	1/1:0,1:1:3:31,3,0	./.:.:.:.:.	./.:.:.:.:.	0/0:3,0:3:6:0,6,65	./.:.:.:.:.	0/0:2,0:2:6:0,6,59	./.:.:.:.:.	0/0:2,0:2:6:0,6,59	1/1:0,1:1:3:29,3,0	0/0:3,0:3:9:0,9,96	0/0:2,0:2:6:0,6,66	0/0:6,0:6:18:0,18,189	0/0:1,0:1:3:0,3,32	0/0:1,0:1:3:0,3,31	1/1:0,2:2:6:57,6,0	0/0:5,0:5:15:0,15,153	0/0:2,0:2:6:0,6,61	0/0:1,0:1:3:0,3,34	0/0:1,0:1:3:0,3,32	0/0:2,0:2:6:0,6,62	0/0:3,0:3:9:0,9,92	0/0:1,0:1:3:0,3,31	1/1:0,5:5:15:156,15,0	0/0:2,0:2:6:0,6,61	0/0:3,0:3:9:0,9,92	0/0:1,0:1:3:0,3,32	0/0:2,0:2:6:0,6,61	0/0:4,0:4:12:0,12,126	0/0:1,0:1:3:0,3,32	0/0:6,0:6:18:0,18,188	0/0:2,0:2:6:0,6,65	0/0:2,0:2:6:0,6,62	0/0:6,0:6:18:0,18,188	0/0:3,0:3:9:0,9,96	1/1:0,2:2:6:61,6,0	0/0:6,0:6:18:0,18,191	0/0:3,0:3:9:0,9,95	0/0:12,0:12:36:0,36,379	./.:.:.:.:.	0/0:4,0:4:12:0,12,126	0/0:3,0:3:9:0,9,94	./.:.:.:.:.	0/0:2,0:2:6:0,6,61	0/0:4,0:4:12:0,12,123	0/0:4,0:4:12:0,12,127	0/0:3,0:3:9:0,9,92	./.:.:.:.:.	0/0:3,0:3:6:0,6,75	0/0:4,0:4:6:0,6,89	0/0:4,0:4:3:0,3,32	./.:.:.:.:.	0/0:2,0:2:3:0,3,45	0/0:2,0:2:3:0,3,45	0/0:29,0:29:87:0,87,990
chr2	26249253	.	T	C	2362.46	.	AC=46;AF=0.205;AN=224;BaseQRankSum=4.024;DP=496;Dels=0.00;FS=0.429;HaplotypeScore=0.0487;InbreedingCoeff=0.5332;MLEAC=42;MLEAF=0.188;MQ=59.25;MQ0=0;MQRankSum=0.266;QD=24.36;ReadPosRankSum=-1.220	GT:AD:DP:GQ:PL	0/0:21,0:21:60:0,60,665	0/0:10,0:10:30:0,30,308	1/1:0,11:11:33:354,33,0	0/0:16,0:16:48:0,48,492	1/1:0,12:12:30:331,30,0	0/0:7,0:7:21:0,21,217	0/0:6,0:6:18:0,18,184	0/0:1,0:1:3:0,3,32	0/0:2,0:2:6:0,6,63	0/0:5,0:5:15:0,15,154	./.:.:.:.:.	0/0:10,0:10:27:0,27,293	0/0:10,0:10:27:0,27,285	./.:.:.:.:.	0/0:17,0:17:51:0,51,524	0/0:5,0:5:15:0,15,156	0/0:4,0:4:12:0,12,122	./.:.:.:.:.	./.:.:.:.:.	1/1:0,1:1:3:32,3,0	0/0:2,0:2:6:0,6,67	./.:.:.:.:.	1/1:0,9:9:27:289,27,0	0/0:7,0:7:21:0,21,207	1/1:0,1:1:3:35,3,0	0/0:10,0:10:27:0,27,289	0/0:9,0:9:27:0,27,274	0/0:1,0:1:3:0,3,33	0/0:3,0:3:9:0,9,86	0/0:6,0:6:18:0,18,184	0/0:2,0:2:6:0,6,63	./.:.:.:.:.	0/0:10,0:10:30:0,30,309	0/0:1,0:1:3:0,3,31	0/0:5,0:5:15:0,15,143	./.:.:.:.:.	0/0:14,0:14:42:0,42,433	0/0:7,0:7:21:0,21,215	0/0:4,0:4:12:0,12,123	./.:.:.:.:.	0/0:2,0:2:6:0,6,63	0/0:13,0:13:39:0,39,402	0/0:12,0:12:33:0,33,351	0/0:11,0:11:30:0,30,325	1/1:0,11:11:30:333,30,0	0/1:6,3:9:69:69,0,154	1/1:0,6:6:18:192,18,0	./.:.:.:.:.	./.:.:.:.:.	0/0:1,0:1:3:0,3,30	0/0:1,0:1:3:0,3,32	0/0:1,0:1:3:0,3,32	0/0:4,0:4:12:0,12,125	./.:.:.:.:.	0/0:1,0:1:3:0,3,30	./.:.:.:.:.	0/0:1,0:1:3:0,3,30	0/0:4,0:4:12:0,12,123	0/0:2,0:2:6:0,6,63	0/0:3,0:3:9:0,9,89	0/0:1,0:1:3:0,3,30	0/0:3,0:3:9:0,9,82	0/0:5,0:5:15:0,15,147	0/0:2,0:2:6:0,6,62	./.:.:.:.:.	0/0:1,0:1:3:0,3,31	0/0:2,0:2:6:0,6,61	0/0:1,0:1:3:0,3,32	./.:.:.:.:.	1/1:0,1:1:3:32,3,0	./.:.:.:.:.	0/0:1,0:1:3:0,3,32	1/1:0,2:2:6:61,6,0	1/1:0,3:3:9:96,9,0	0/0:2,0:2:6:0,6,59	./.:.:.:.:.	0/0:2,0:2:6:0,6,61	1/1:0,4:4:12:126,12,0	./.:.:.:.:.	0/0:3,0:3:9:0,9,95	0/0:1,0:1:3:0,3,32	0/0:2,0:2:6:0,6,61	1/1:0,1:1:3:34,3,0	0/0:1,0:1:3:0,3,31	./.:.:.:.:.	1/1:0,1:1:3:32,3,0	0/0:3,0:3:9:0,9,92	./.:.:.:.:.	0/0:1,0:1:3:0,3,32	0/0:1,0:1:3:0,3,31	0/0:1,0:1:3:0,3,31	0/0:1,0:1:3:0,3,32	0/0:2,0:2:6:0,6,62	0/0:2,0:2:6:0,6,63	0/0:5,0:5:15:0,15,154	./.:.:.:.:.	./.:.:.:.:.	0/0:4,0:4:12:0,12,116	0/0:4,0:4:12:0,12,122	0/0:2,0:2:6:0,6,61	0/0:1,0:1:3:0,3,32	./.:.:.:.:.	0/0:1,0:1:3:0,3,32	1/1:0,2:2:6:67,6,0	1/1:0,1:1:3:33,3,0	0/0:5,0:5:15:0,15,155	1/1:0,2:2:6:65,6,0	1/1:0,3:3:9:96,9,0	0/0:1,0:1:3:0,3,31	1/1:0,2:2:6:61,6,0	1/1:0,4:4:12:124,12,0	0/0:1,0:1:3:0,3,32	0/0:4,0:4:12:0,12,123	0/0:2,0:2:6:0,6,62	0/0:2,0:2:6:0,6,63	0/0:4,0:4:12:0,12,125	1/1:0,3:3:9:96,9,0	0/0:2,0:2:6:0,6,61	0/0:6,0:6:18:0,18,185	0/0:4,0:4:12:0,12,123	0/0:8,0:8:24:0,24,250	0/0:1,0:1:3:0,3,32	0/0:4,0:4:12:0,12,122	0/0:3,0:3:9:0,9,89	./.:.:.:.:.	1/1:0,1:1:3:31,3,0	1/1:0,4:4:12:127,12,0	0/1:2,1:3:22:22,0,54	0/0:1,0:1:3:0,3,32	./.:.:.:.:.	0/0:3,0:3:6:0,6,76	0/0:2,0:2:3:0,3,45	0/0:4,0:4:6:0,6,89	./.:.:.:.:.	0/0:4,0:4:6:0,6,89	0/0:2,0:2:3:0,3,44	0/0:28,0:28:84:0,84,936
chr2	26256318	.	C	T	4386.03	.	AC=37;AF=0.137;AN=270;BaseQRankSum=-3.419;DP=1026;Dels=0.00;FS=9.948;HaplotypeScore=0.0688;InbreedingCoeff=0.6393;MLEAC=33;MLEAF=0.122;MQ=59.89;MQ0=0;MQRankSum=-0.102;QD=26.26;ReadPosRankSum=-0.619	GT:AD:DP:GQ:PL	1/1:0,58:58:99:1802,174,0	0/0:24,0:24:69:0,69,739	0/0:17,0:17:51:0,51,536	0/0:49,0:49:99:0,138,1509	0/0:16,0:16:45:0,45,495	1/1:0,15:15:45:434,45,0	1/1:0,16:16:48:470,48,0	0/0:3,0:3:9:0,9,99	0/0:3,0:3:9:0,9,94	0/0:21,0:21:54:0,54,598	0/0:4,0:4:12:0,12,137	0/0:13,0:13:39:0,39,415	0/0:14,0:14:36:0,36,411	1/1:0,2:2:3:34,3,0	0/0:19,0:19:54:0,54,588	0/0:17,0:17:51:0,51,534	0/0:21,0:21:60:0,60,652	1/1:0,2:2:6:59,6,0	0/0:8,0:8:24:0,24,248	0/0:8,0:8:18:0,18,216	0/0:3,0:3:9:0,9,97	0/0:18,0:18:45:0,45,514	0/0:13,0:13:39:0,39,406	0/0:30,0:30:90:0,90,947	0/0:4,0:4:12:0,12,128	0/0:23,0:23:63:0,63,696	1/1:0,9:9:27:279,27,0	0/0:5,0:5:15:0,15,151	0/0:1,0:1:3:0,3,34	0/0:22,0:22:57:0,57,632	0/0:4,0:4:12:0,12,132	./.:.:.:.:.	0/0:19,0:19:54:0,54,569	0/0:5,0:5:15:0,15,160	0/0:15,0:15:42:0,42,463	0/0:5,0:5:15:0,15,166	0/0:12,0:12:36:0,36,378	0/1:7,3:10:63:63,0,177	0/0:16,0:16:45:0,45,483	0/0:1,0:1:3:0,3,33	0/0:5,0:5:15:0,15,164	1/1:0,14:14:42:421,42,0	0/0:18,0:18:45:0,45,518	0/0:22,0:22:63:0,63,683	0/0:19,0:19:57:0,57,596	0/0:27,0:27:69:0,69,787	0/0:6,0:6:18:0,18,194	0/0:2,0:2:6:0,6,63	1/1:0,4:4:12:120,12,0	0/0:9,1:10:1:0,1,260	0/0:6,0:6:18:0,18,186	0/0:2,0:2:6:0,6,65	0/0:3,0:3:6:0,6,75	0/0:4,0:4:12:0,12,118	0/0:3,0:3:9:0,9,92	1/1:0,2:2:6:57,6,0	0/0:4,0:4:12:0,12,129	0/0:5,0:5:12:0,12,127	0/0:2,0:2:3:0,3,45	0/0:4,0:4:12:0,12,127	0/0:4,0:4:12:0,12,127	0/0:3,0:3:9:0,9,96	0/0:5,0:5:15:0,15,149	1/1:0,5:5:15:151,15,0	1/1:0,5:5:15:153,15,0	0/0:6,0:6:15:0,15,161	1/1:0,3:3:9:93,9,0	0/0:8,0:8:24:0,24,254	0/0:3,0:3:9:0,9,92	0/0:8,0:8:24:0,24,252	0/0:4,0:4:12:0,12,124	0/0:1,0:1:3:0,3,34	0/0:5,0:5:15:0,15,158	0/0:4,0:4:12:0,12,130	0/0:5,0:5:15:0,15,158	./.:.:.:.:.	0/0:1,0:1:3:0,3,32	0/0:3,0:3:9:0,9,97	0/0:1,0:1:3:0,3,31	0/0:5,0:5:12:0,12,141	0/0:4,0:4:12:0,12,125	0/0:3,0:3:9:0,9,92	0/0:2,0:2:6:0,6,65	1/1:0,4:4:12:120,12,0	1/1:0,1:1:3:30,3,0	0/0:2,0:2:6:0,6,63	0/0:3,0:3:9:0,9,92	0/0:9,0:9:27:0,27,270	0/0:7,0:7:21:0,21,225	0/0:5,0:5:15:0,15,157	0/0:2,0:2:6:0,6,63	1/1:0,6:6:18:174,18,0	0/0:1,0:1:3:0,3,32	0/0:2,0:2:6:0,6,57	0/0:6,0:6:18:0,18,189	0/0:4,0:4:12:0,12,126	0/0:4,0:4:12:0,12,131	1/1:0,3:3:9:93,9,0	0/0:1,0:1:3:0,3,32	0/0:2,0:2:6:0,6,65	0/0:1,0:1:3:0,3,34	0/0:3,0:3:9:0,9,95	0/0:2,0:2:6:0,6,61	0/0:3,0:3:6:0,6,63	0/0:1,0:1:3:0,3,32	1/1:0,5:5:15:150,15,0	0/0:5,0:5:15:0,15,159	0/0:7,0:7:21:0,21,227	0/0:3,0:3:9:0,9,99	0/0:6,0:6:18:0,18,181	0/0:5,0:5:15:0,15,158	0/0:3,0:3:9:0,9,99	0/0:5,0:5:15:0,15,148	0/0:4,0:4:12:0,12,127	0/0:3,0:3:9:0,9,94	0/0:1,0:1:3:0,3,32	0/0:4,0:4:12:0,12,117	1/1:0,3:3:9:86,9,0	0/0:4,0:4:12:0,12,122	0/0:1,0:1:3:0,3,32	0/0:2,0:2:6:0,6,65	0/0:5,0:5:15:0,15,159	0/0:5,0:5:15:0,15,155	0/0:6,0:6:18:0,18,189	0/0:4,0:4:12:0,12,119	0/0:3,0:3:9:0,9,92	0/0:5,0:5:15:0,15,162	0/0:4,0:4:12:0,12,128	0/0:3,0:3:9:0,9,96	0/0:4,0:4:9:0,9,110	0/0:2,0:2:3:0,3,45	0/0:4,0:4:9:0,9,110	0/0:9,0:9:24:0,24,262	0/0:2,0:2:3:0,3,45	0/0:10,0:10:18:0,18,242	0/0:2,0:2:3:0,3,45	0/0:30,0:30:90:0,90,1005
chr2	26258760	.	A	G	740.27	.	AC=14;AF=0.055;AN=256;BaseQRankSum=1.434;DP=881;Dels=0.00;FS=1.535;HaplotypeScore=0.2155;InbreedingCoeff=0.4080;MLEAC=11;MLEAF=0.043;MQ=59.79;MQ0=0;MQRankSum=0.607;QD=21.15;ReadPosRankSum=2.044	GT:AD:DP:GQ:PL	0/0:54,0:54:99:0,162,1692	0/0:20,0:20:60:0,60,620	0/0:13,0:13:39:0,39,399	0/0:35,0:35:99:0,99,1039	0/0:13,0:13:36:0,36,369	0/0:8,0:8:24:0,24,241	0/0:9,0:9:27:0,27,275	./.:.:.:.:.	0/0:3,0:3:9:0,9,95	0/0:14,0:14:39:0,39,404	0/0:2,0:2:6:0,6,63	0/0:11,0:11:33:0,33,329	0/0:12,0:12:36:0,36,361	./.:.:.:.:.	0/0:19,0:19:54:0,54,560	0/0:19,0:19:54:0,54,553	0/0:15,0:15:42:0,42,437	0/0:2,0:2:6:0,6,61	./.:.:.:.:.	0/0:5,0:5:9:0,9,120	0/0:1,0:1:3:0,3,32	0/0:5,0:5:15:0,15,153	0/0:13,0:13:36:0,36,371	0/0:25,0:25:75:0,75,764	0/0:6,0:6:18:0,18,189	0/0:16,0:16:48:0,48,470	0/0:9,0:9:24:0,24,260	0/0:1,0:1:3:0,3,32	0/0:3,0:3:9:0,9,92	0/0:10,0:10:24:0,24,278	0/0:5,0:5:15:0,15,159	0/0:7,0:7:18:0,18,192	0/0:2,0:2:6:0,6,62	0/0:1,0:1:3:0,3,31	0/0:15,0:15:39:0,39,422	0/0:6,0:6:18:0,18,189	0/0:14,0:14:39:0,39,416	0/0:6,0:6:15:0,15,164	0/0:4,0:4:12:0,12,117	0/0:2,0:2:6:0,6,63	0/0:2,0:2:6:0,6,67	0/0:13,0:13:39:0,39,399	0/0:11,0:11:30:0,30,311	0/0:16,0:16:48:0,48,490	0/0:23,0:23:57:0,57,637	0/0:15,0:15:45:0,45,468	0/0:13,0:13:39:0,39,403	0/0:3,0:3:9:0,9,96	0/0:2,0:2:6:0,6,59	0/0:5,0:5:12:0,12,118	0/0:5,0:5:15:0,15,148	0/0:5,0:5:15:0,15,149	0/0:6,0:6:18:0,18,182	0/0:1,0:1:3:0,3,30	0/0:6,0:6:18:0,18,189	0/0:2,0:2:6:0,6,60	0/0:1,0:1:3:0,3,30	0/0:5,0:5:15:0,15,150	0/0:4,0:4:12:0,12,118	0/0:6,0:6:18:0,18,183	0/0:2,0:2:6:0,6,57	0/0:4,0:4:12:0,12,128	0/0:8,0:8:24:0,24,236	0/0:5,0:5:15:0,15,148	0/0:3,0:3:9:0,9,91	0/0:8,0:8:24:0,24,250	0/0:4,0:4:12:0,12,123	0/0:2,0:2:6:0,6,59	0/0:3,0:3:9:0,9,95	./.:.:.:.:.	0/0:1,0:1:3:0,3,33	0/0:2,0:2:6:0,6,62	0/0:2,0:2:6:0,6,61	0/1:1,5:6:11:143,0,11	1/1:0,6:6:18:191,18,0	0/0:4,0:4:9:0,9,104	0/0:7,0:7:21:0,21,218	0/0:6,0:6:18:0,18,186	0/0:2,0:2:6:0,6,63	0/0:6,0:6:18:0,18,185	0/0:3,0:3:9:0,9,93	0/0:3,0:3:9:0,9,96	0/0:3,0:3:9:0,9,95	0/0:4,0:4:12:0,12,118	0/0:7,0:7:21:0,21,217	0/0:5,0:5:15:0,15,159	0/0:7,0:7:21:0,21,209	0/0:6,0:6:18:0,18,184	0/0:3,0:3:9:0,9,92	0/0:2,0:2:6:0,6,57	0/0:2,0:2:6:0,6,67	0/0:3,0:3:9:0,9,86	0/0:3,0:3:9:0,9,92	0/0:1,0:1:3:0,3,33	0/0:4,0:4:12:0,12,123	0/0:2,0:2:6:0,6,59	0/0:5,0:5:15:0,15,154	0/0:1,0:1:3:0,3,30	0/0:8,0:8:24:0,24,243	0/0:3,0:3:9:0,9,94	0/0:2,0:2:6:0,6,63	./.:.:.:.:.	0/0:6,0:6:18:0,18,174	0/0:4,0:4:12:0,12,124	0/0:2,0:2:6:0,6,59	0/0:7,0:7:21:0,21,209	0/0:2,0:2:6:0,6,65	0/0:4,0:4:12:0,12,124	0/0:5,0:5:15:0,15,153	./.:.:.:.:.	0/0:13,0:13:36:0,36,373	0/0:5,0:5:15:0,15,154	0/0:9,0:9:27:0,27,275	0/0:9,0:9:27:0,27,272	0/0:3,0:3:9:0,9,95	0/0:4,0:4:12:0,12,119	0/0:1,0:1:3:0,3,30	0/0:5,0:5:15:0,15,146	1/1:0,4:4:12:121,12,0	0/0:1,0:1:3:0,3,32	1/1:0,2:2:6:62,6,0	1/1:0,5:5:15:153,15,0	0/0:4,0:4:12:0,12,122	1/1:0,5:5:9:120,9,0	0/0:5,0:5:15:0,15,148	0/0:7,0:7:21:0,21,211	0/0:5,0:5:15:0,15,153	0/0:6,0:6:18:0,18,177	1/1:0,4:4:12:126,12,0	0/0:3,0:3:6:0,6,72	./.:.:.:.:.	./.:.:.:.:.	0/1:2,1:3:26:26,0,39	0/0:6,0:6:12:0,12,150	./.:.:.:.:.	0/0:2,0:2:3:0,3,45	0/0:33,0:33:99:0,99,1119
chr2	26264202	.	C	A	3547.56	.	AC=22;AF=0.087;AN=252;BaseQRankSum=-2.982;DP=1059;Dels=0.00;FS=2.197;HaplotypeScore=0.0957;InbreedingCoeff=0.5321;MLEAC=21;MLEAF=0.083;MQ=59.79;MQ0=0;MQRankSum=0.843;QD=26.88;ReadPosRankSum=-0.712	GT:AD:DP:GQ:PL	0/0:47,0:47:99:0,141,1487	0/0:15,0:15:45:0,45,475	0/0:17,0:17:51:0,51,548	0/0:37,0:37:99:0,111,1167	0/0:15,0:15:45:0,45,471	0/0:14,0:14:42:0,42,439	0/0:15,0:15:45:0,45,469	./.:.:.:.:.	0/0:1,0:1:3:0,3,31	0/0:18,0:18:54:0,54,556	0/0:4,0:4:12:0,12,126	0/0:7,0:7:21:0,21,223	0/0:12,0:12:33:0,33,362	./.:.:.:.:.	0/0:14,0:14:36:0,36,410	0/0:17,0:17:51:0,51,536	1/1:0,24:24:72:730,72,0	0/0:4,0:4:12:0,12,128	0/0:4,0:4:12:0,12,128	0/0:6,0:6:15:0,15,155	0/0:1,0:1:3:0,3,34	./.:.:.:.:.	0/0:12,0:12:36:0,36,382	0/0:16,0:16:48:0,48,508	0/0:2,0:2:6:0,6,63	0/0:25,0:25:75:0,75,795	0/0:17,0:17:51:0,51,541	0/1:4,1:5:20:20,0,88	0/0:3,0:3:9:0,9,97	1/1:0,35:35:99:1048,99,0	1/1:0,4:4:12:132,12,0	0/0:4,0:4:12:0,12,124	0/0:26,0:26:78:0,78,817	0/0:2,0:2:6:0,6,65	0/0:45,0:45:99:0,135,1399	0/0:3,0:3:9:0,9,100	0/0:50,0:50:99:0,150,1571	0/0:10,0:10:30:0,30,308	1/1:0,19:19:51:560,51,0	0/0:4,0:4:12:0,12,128	0/0:4,0:4:12:0,12,134	0/0:9,0:9:27:0,27,286	0/0:14,0:14:39:0,39,424	0/0:26,0:26:69:0,69,766	0/0:22,0:22:63:0,63,678	0/0:35,0:35:99:0,99,1049	0/0:7,0:7:21:0,21,221	0/0:3,0:3:9:0,9,100	0/0:4,0:4:9:0,9,104	0/0:3,0:3:9:0,9,94	0/0:2,0:2:6:0,6,64	0/0:3,0:3:9:0,9,92	0/0:3,0:3:9:0,9,96	0/0:3,0:3:9:0,9,92	0/0:16,0:16:48:0,48,495	0/0:2,0:2:6:0,6,64	0/0:10,0:10:30:0,30,316	0/0:12,0:12:36:0,36,376	0/0:1,0:1:3:0,3,32	0/0:3,0:3:9:0,9,94	0/0:1,0:1:3:0,3,30	0/0:2,0:2:6:0,6,60	1/1:0,13:13:39:412,39,0	0/0:2,0:2:6:0,6,64	0/0:1,0:1:3:0,3,32	0/0:3,0:3:9:0,9,95	0/0:3,0:3:9:0,9,92	0/0:2,0:2:6:0,6,64	0/0:2,0:2:6:0,6,61	./.:.:.:.:.	./.:.:.:.:.	0/0:3,0:3:9:0,9,95	0/0:4,0:4:12:0,12,128	0/0:5,0:5:15:0,15,162	0/0:9,0:9:27:0,27,286	0/0:4,0:4:12:0,12,126	./.:.:.:.:.	0/0:2,0:2:6:0,6,61	0/0:7,0:7:21:0,21,220	0/0:5,0:5:15:0,15,158	0/0:2,0:2:6:0,6,61	0/0:1,0:1:3:0,3,31	0/0:10,0:10:30:0,30,324	0/0:3,0:3:9:0,9,94	0/0:3,0:3:9:0,9,92	0/0:2,0:2:6:0,6,62	1/1:0,7:7:21:214,21,0	0/0:2,0:2:6:0,6,64	1/1:0,7:7:21:218,21,0	0/1:1,7:8:8:192,0,8	1/1:0,1:1:3:32,3,0	0/0:2,0:2:6:0,6,61	0/0:4,0:4:12:0,12,122	./.:.:.:.:.	0/0:2,0:2:6:0,6,61	0/0:1,0:1:3:0,3,32	0/0:4,0:4:12:0,12,126	./.:.:.:.:.	0/0:3,0:3:9:0,9,95	0/0:3,0:3:9:0,9,93	0/0:4,0:4:12:0,12,120	0/0:3,0:3:9:0,9,94	0/0:5,0:5:15:0,15,158	0/0:3,0:3:9:0,9,87	0/0:1,0:1:3:0,3,31	0/0:7,0:7:21:0,21,225	0/0:4,0:4:12:0,12,128	0/0:2,0:2:6:0,6,65	0/0:2,0:2:6:0,6,61	0/0:3,0:3:9:0,9,83	0/0:4,0:4:12:0,12,126	0/0:2,0:2:6:0,6,61	0/0:10,0:10:30:0,30,313	0/0:3,0:3:9:0,9,95	1/1:0,3:3:9:92,9,0	1/1:0,6:6:18:193,18,0	./.:.:.:.:.	0/0:9,0:9:24:0,24,258	0/0:5,0:5:15:0,15,160	0/0:3,0:3:9:0,9,95	0/0:4,0:4:12:0,12,122	0/0:7,0:7:21:0,21,221	0/0:3,0:3:9:0,9,92	0/0:8,0:8:21:0,21,222	./.:.:.:.:.	0/0:5,0:5:15:0,15,150	0/0:6,0:6:18:0,18,189	0/0:5,0:5:15:0,15,161	0/0:2,0:2:6:0,6,65	0/0:10,0:10:21:0,21,257	0/0:4,0:4:6:0,6,89	0/0:2,0:2:3:0,3,45	./.:.:.:.:.	0/0:9,0:9:15:0,15,209	0/0:3,0:3:3:0,3,45	0/0:6,0:6:12:0,12,153	0/0:36,0:36:99:0,108,1237
chr2	26267301	.	G	A	7049.51	.	AC=81;AF=0.307;AN=264;BaseQRankSum=-4.494;DP=1269;Dels=0.00;FS=7.997;HaplotypeScore=0.2285;InbreedingCoeff=0.5828;MLEAC=73;MLEAF=0.277;MQ=52.38;MQ0=14;MQRankSum=8.166;QD=21.23;ReadPosRankSum=-1.194	GT:AD:DP:GQ:PL	0/0:35,0:35:99:0,99,1071	0/0:13,0:13:36:0,36,386	0/0:48,0:48:99:0,135,1393	1/1:0,40:40:99:1174,111,0	0/0:35,0:35:99:0,102,1061	0/0:23,0:23:48:0,48,516	0/0:17,0:17:45:0,45,490	1/1:0,4:4:12:130,12,0	0/1:4,2:6:48:48,0,81	1/1:0,14:14:42:420,42,0	1/1:0,2:2:6:64,6,0	0/0:12,0:12:33:0,33,348	0/1:17,16:34:99:394,0,380	0/0:3,0:3:6:0,6,61	1/1:0,14:14:42:438,42,0	0/0:16,0:16:39:0,39,407	1/1:0,27:27:75:782,75,0	./.:.:.:.:.	0/0:6,0:6:18:0,18,188	0/0:8,0:8:24:0,24,235	0/0:2,0:2:6:0,6,67	0/0:5,0:5:6:0,6,56	0/0:48,0:48:99:0,123,1299	0/0:12,0:12:33:0,33,361	0/0:1,0:1:3:0,3,32	0/0:42,0:42:99:0,117,1228	0/0:13,0:13:39:0,39,406	1/1:0,6:6:18:189,18,0	0/0:7,0:7:21:0,21,224	0/1:14,14:28:99:329,0,284	0/1:1,1:2:16:27,0,16	0/0:6,0:6:18:0,18,203	1/1:0,12:12:36:366,36,0	0/1:1,5:6:20:83,0,20	0/0:48,0:48:99:0,129,1361	1/1:0,1:1:3:33,3,0	0/0:26,0:26:78:0,78,816	0/1:7,5:12:99:116,0,152	1/1:0,12:12:36:367,36,0	1/1:0,1:1:3:33,3,0	0/0:3,0:3:9:0,9,91	0/0:16,0:16:48:0,48,473	0/0:13,0:13:39:0,39,398	0/0:26,0:26:75:0,75,797	0/0:28,0:28:84:0,84,857	0/0:56,0:56:99:0,138,1450	0/0:25,0:25:66:0,66,699	0/1:4,1:5:20:20,0,87	0/0:3,0:3:6:0,6,75	1/1:0,1:1:3:29,3,0	1/1:0,1:1:3:29,3,0	1/1:0,1:1:3:32,3,0	1/1:0,2:2:6:60,6,0	1/1:0,2:2:6:59,6,0	0/0:13,0:13:33:0,33,327	./.:.:.:.:.	0/0:7,0:7:18:0,18,185	0/0:8,0:8:24:0,24,254	0/0:1,0:1:3:0,3,29	0/0:11,0:11:33:0,33,345	0/1:5,3:8:67:67,0,120	0/1:2,2:4:47:47,0,52	1/1:0,8:8:24:249,24,0	0/0:5,0:5:12:0,12,141	0/0:7,0:7:21:0,21,222	1/1:0,10:10:27:287,27,0	0/0:2,0:2:6:0,6,63	1/1:0,4:4:12:125,12,0	1/1:0,3:3:9:91,9,0	0/0:2,0:2:3:0,3,33	0/0:2,0:2:6:0,6,64	0/0:7,0:7:18:0,18,181	0/0:4,0:4:9:0,9,107	0/0:4,0:4:12:0,12,121	0/0:13,1:14:39:0,39,400	0/0:5,0:5:12:0,12,140	./.:.:.:.:.	0/0:2,0:2:6:0,6,59	0/0:3,0:3:9:0,9,93	0/0:3,0:3:9:0,9,94	0/0:5,0:5:12:0,12,142	0/0:6,0:6:15:0,15,152	0/0:13,0:13:33:0,33,350	0/0:10,0:10:30:0,30,314	0/0:7,0:7:15:0,15,166	0/0:4,0:4:12:0,12,130	1/1:0,1:1:3:31,3,0	0/1:1,2:3:19:56,0,19	0/1:1,4:5:17:111,0,17	1/1:0,4:4:12:131,12,0	./.:.:.:.:.	0/0:5,0:5:15:0,15,160	0/1:2,2:4:50:50,0,51	0/0:2,0:2:6:0,6,63	1/1:1,1:2:3:32,3,0	1/1:1,2:3:6:66,6,0	1/1:0,4:4:12:134,12,0	0/0:4,0:4:9:0,9,96	1/1:0,1:1:3:30,3,0	1/1:0,1:1:3:30,3,0	1/1:1,5:6:15:159,15,0	0/0:1,0:1:3:0,3,32	0/1:4,3:7:74:75,0,74	0/0:10,0:10:30:0,30,308	0/0:5,0:5:15:0,15,158	0/0:7,0:7:18:0,18,201	0/0:5,0:5:15:0,15,162	0/0:4,0:4:12:0,12,131	1/1:0,4:4:12:113,12,0	0/0:4,0:4:9:0,9,92	0/0:8,0:8:24:0,24,250	1/1:0,4:4:12:118,12,0	1/1:0,4:4:12:120,12,0	1/1:0,4:4:12:120,12,0	1/1:0,2:2:6:63,6,0	1/1:0,3:3:9:95,9,0	0/0:4,0:4:12:0,12,123	0/0:6,0:6:18:0,18,183	0/0:4,0:4:12:0,12,127	0/0:1,0:1:3:0,3,31	0/0:8,0:8:21:0,21,222	0/0:5,0:5:15:0,15,156	0/0:4,0:4:12:0,12,126	0/0:8,0:8:12:0,12,122	0/0:10,0:10:24:0,24,249	0/0:7,0:7:18:0,18,185	0/0:3,0:3:9:0,9,96	0/0:3,0:3:9:0,9,95	0/0:9,0:9:24:0,24,251	0/0:4,0:4:6:0,6,89	./.:.:.:.:.	0/0:6,0:6:9:0,9,134	0/0:7,0:7:9:0,9,121	0/0:11,0:11:21:0,21,273	0/0:6,0:6:6:0,6,89	0/0:4,1:5:6:0,6,89	0/0:27,0:27:72:0,72,806
chr2	26287909	.	C	G	5419.11	.	AC=84;AF=0.321;AN=262;BaseQRankSum=-0.331;DP=815;Dels=0.00;FS=0.286;HaplotypeScore=0.0749;InbreedingCoeff=0.6990;MLEAC=71;MLEAF=0.271;MQ=59.69;MQ0=1;MQRankSum=-1.522;QD=24.97;ReadPosRankSum=0.499	GT:AD:DP:GQ:PL	0/0:62,0:62:99:0,183,1866	0/0:27,0:27:81:0,81,797	0/0:8,0:8:24:0,24,241	1/1:0,31:31:84:881,84,0	0/0:11,0:11:33:0,33,337	0/0:5,0:6:15:0,15,154	0/0:12,0:12:33:0,33,344	1/1:0,4:4:12:124,12,0	0/0:1,0:1:3:0,3,32	1/1:0,4:4:12:119,12,0	1/1:0,1:1:3:32,3,0	0/0:12,0:12:33:0,33,359	1/1:0,9:9:27:282,27,0	./.:.:.:.:.	1/1:0,19:19:57:592,57,0	0/0:10,0:10:27:0,27,290	1/1:0,11:11:27:280,27,0	0/0:2,0:2:6:0,6,64	0/0:3,0:3:9:0,9,89	0/0:2,0:2:3:0,3,45	0/0:3,0:3:9:0,9,97	0/0:13,0:13:30:0,30,349	0/0:13,0:13:33:0,33,364	0/0:19,0:19:48:0,48,521	0/0:3,0:3:9:0,9,97	0/0:13,0:13:39:0,39,390	0/0:10,0:10:30:0,30,302	1/1:0,1:1:3:32,3,0	0/0:5,0:5:15:0,15,162	1/1:0,7:7:18:190,18,0	1/1:0,2:2:6:57,6,0	0/1:1,1:2:21:27,0,21	1/1:0,12:12:24:297,24,0	1/1:0,3:3:9:95,9,0	0/0:10,0:10:30:0,30,300	1/1:0,4:4:12:128,12,0	0/0:17,0:17:39:0,39,437	0/0:2,0:2:6:0,6,64	1/1:0,4:4:12:120,12,0	0/1:1,5:6:17:141,0,17	0/0:7,0:7:21:0,21,230	0/0:9,0:9:27:0,27,272	0/0:9,0:9:24:0,24,254	0/0:24,0:24:72:0,72,737	0/0:15,0:15:36:0,36,408	0/0:14,0:14:36:0,36,404	0/0:6,0:6:18:0,18,180	0/0:2,0:2:6:0,6,60	0/0:1,0:1:3:0,3,32	1/1:0,5:5:12:134,12,0	1/1:0,1:1:3:32,3,0	1/1:0,5:5:15:148,15,0	1/1:0,5:5:15:145,15,0	1/1:0,2:2:6:62,6,0	0/0:5,0:5:15:0,15,153	0/0:2,0:2:6:0,6,63	0/0:2,0:2:6:0,6,61	0/0:7,0:7:18:0,18,182	0/0:1,0:1:3:0,3,30	0/0:6,0:6:18:0,18,178	./.:.:.:.:.	1/1:0,3:3:9:88,9,0	1/1:0,7:7:21:215,21,0	0/0:4,0:4:12:0,12,120	0/0:3,0:3:9:0,9,92	./.:.:.:.:.	0/0:3,0:3:9:0,9,92	1/1:0,3:3:9:94,9,0	1/1:0,6:6:15:165,15,0	0/0:1,0:1:3:0,3,32	0/0:5,0:5:15:0,15,153	0/0:8,0:8:24:0,24,237	0/0:6,0:6:18:0,18,181	0/0:6,0:6:18:0,18,159	0/0:2,0:2:6:0,6,60	0/0:3,0:3:9:0,9,90	0/0:2,0:2:6:0,6,61	0/0:1,0:1:3:0,3,30	0/0:1,0:1:3:0,3,30	0/0:7,0:7:21:0,21,213	0/0:3,0:3:9:0,9,90	0/0:2,0:2:6:0,6,60	0/0:3,0:3:9:0,9,100	0/0:2,0:2:6:0,6,60	0/0:4,0:4:12:0,12,119	0/0:4,0:4:12:0,12,129	1/1:0,4:4:12:122,12,0	0/1:1,4:5:19:117,0,19	1/1:0,3:3:9:89,9,0	1/1:0,3:3:9:100,9,0	1/1:0,3:3:9:92,9,0	0/0:4,0:4:12:0,12,126	1/1:0,3:3:9:92,9,0	0/0:1,0:1:3:0,3,31	1/1:0,2:2:6:61,6,0	./.:.:.:.:.	1/1:0,4:4:12:126,12,0	0/0:3,0:3:9:0,9,90	1/1:0,2:2:6:61,6,0	1/1:0,1:1:3:31,3,0	1/1:0,2:2:6:63,6,0	0/0:3,0:3:9:0,9,91	1/1:0,4:4:12:118,12,0	0/0:2,0:2:6:0,6,61	0/0:2,0:2:6:0,6,61	0/0:5,0:5:15:0,15,156	0/1:3,1:4:19:19,0,82	0/0:3,0:3:9:0,9,92	1/1:0,2:2:6:66,6,0	./.:.:.:.:.	0/0:8,0:8:24:0,24,233	1/1:0,2:2:6:68,6,0	1/1:0,2:2:6:59,6,0	1/1:0,4:4:12:121,12,0	1/1:0,6:6:18:180,18,0	1/1:0,4:4:12:120,12,0	0/0:7,0:7:21:0,21,212	0/0:3,0:3:9:0,9,90	0/0:1,0:1:3:0,3,29	0/0:2,0:2:3:0,3,45	0/0:1,0:1:3:0,3,32	0/0:5,0:5:15:0,15,150	0/0:15,0:15:36:0,36,417	0/0:3,0:3:9:0,9,86	0/0:3,0:3:9:0,9,87	0/0:4,0:4:12:0,12,122	0/0:3,0:3:9:0,9,90	0/0:9,0:9:21:0,21,225	0/0:8,0:8:24:0,24,241	0/0:3,0:3:6:0,6,71	./.:.:.:.:.	0/0:2,0:2:3:0,3,45	0/0:5,0:5:9:0,9,121	0/0:5,0:5:12:0,12,140	0/0:8,0:8:12:0,12,179	0/0:2,0:2:3:0,3,45	0/0:34,0:34:99:0,102,1105
chr2	26287916	.	A	T	6437.13	.	AC=86;AF=0.328;AN=262;BaseQRankSum=-1.824;DP=871;Dels=0.00;FS=1.883;HaplotypeScore=0.0568;InbreedingCoeff=0.7031;MLEAC=82;MLEAF=0.313;MQ=59.71;MQ0=1;MQRankSum=-1.636;QD=26.27;ReadPosRankSum=-1.581	GT:AD:DP:GQ:PL	0/0:61,0:61:99:0,180,1917	0/0:31,0:31:93:0,93,948	0/0:9,0:9:27:0,27,275	1/1:0,34:34:96:988,96,0	0/0:10,0:10:30:0,30,303	0/0:7,0:7:18:0,18,198	0/0:16,0:16:39:0,39,439	1/1:0,3:3:9:99,9,0	0/0:1,0:1:3:0,3,32	1/1:0,7:7:21:213,21,0	1/1:0,1:1:3:32,3,0	0/0:12,0:12:33:0,33,352	1/1:0,15:15:42:436,42,0	./.:.:.:.:.	1/1:0,19:19:57:592,57,0	0/0:12,0:12:33:0,33,346	1/1:0,14:14:33:377,33,0	0/0:1,0:1:3:0,3,32	0/0:5,0:5:15:0,15,155	0/0:2,0:2:3:0,3,45	0/0:3,0:3:9:0,9,100	0/0:20,0:20:45:0,45,532	0/0:14,0:14:36:0,36,396	0/0:19,0:19:48:0,48,522	0/0:3,0:3:9:0,9,97	0/0:13,0:13:33:0,33,365	0/0:11,0:11:30:0,30,321	1/1:0,1:1:3:28,3,0	0/0:5,0:5:15:0,15,162	1/1:0,8:8:21:224,21,0	1/1:0,2:2:6:61,6,0	0/1:1,1:2:26:26,0,26	1/1:0,13:13:27:328,27,0	1/1:0,3:3:9:97,9,0	0/0:13,0:13:39:0,39,392	1/1:0,5:5:15:151,15,0	0/0:18,0:18:45:0,45,506	0/0:3,0:3:9:0,9,95	1/1:0,4:4:12:120,12,0	0/1:1,5:6:16:138,0,16	0/0:8,0:8:24:0,24,267	0/0:11,0:11:33:0,33,335	0/0:9,0:9:27:0,27,278	0/0:24,0:24:72:0,72,746	0/0:14,0:14:33:0,33,380	0/0:18,0:18:42:0,42,490	0/0:6,0:6:18:0,18,187	0/0:1,0:1:3:0,3,31	./.:.:.:.:.	1/1:0,5:5:12:134,12,0	1/1:0,1:1:3:29,3,0	1/1:0,5:5:15:148,15,0	1/1:0,7:7:18:203,18,0	1/1:0,3:3:9:97,9,0	0/0:5,0:5:15:0,15,151	0/0:2,0:2:6:0,6,63	0/0:3,0:3:9:0,9,93	0/0:3,0:3:9:0,9,92	0/0:1,0:1:3:0,3,30	0/0:7,0:7:21:0,21,207	./.:.:.:.:.	1/1:0,2:2:6:63,6,0	1/1:0,10:10:30:307,30,0	0/0:3,0:3:9:0,9,89	0/0:3,0:3:9:0,9,94	1/1:0,1:1:3:30,3,0	0/0:2,0:2:6:0,6,63	1/1:0,3:3:9:93,9,0	1/1:0,7:7:18:199,18,0	0/0:1,0:1:3:0,3,32	0/0:4,0:4:12:0,12,118	0/0:6,0:6:18:0,18,181	0/0:3,0:3:9:0,9,92	0/0:8,0:8:24:0,24,237	0/0:2,0:2:6:0,6,62	0/0:2,0:2:6:0,6,61	0/0:2,0:2:6:0,6,59	0/0:1,0:1:3:0,3,32	0/0:2,0:2:6:0,6,59	0/0:7,0:7:21:0,21,219	0/0:3,0:3:9:0,9,91	0/0:2,0:2:6:0,6,61	0/0:3,0:3:9:0,9,100	0/0:2,0:2:6:0,6,60	0/0:6,0:6:18:0,18,185	0/0:4,0:4:12:0,12,125	1/1:0,4:4:12:127,12,0	0/1:1,3:4:21:89,0,21	1/1:0,2:2:6:57,6,0	1/1:0,3:3:9:97,9,0	1/1:0,3:3:9:96,9,0	0/0:5,0:5:15:0,15,152	1/1:0,3:3:9:92,9,0	0/0:1,0:1:3:0,3,31	1/1:0,2:2:6:61,6,0	./.:.:.:.:.	1/1:0,6:6:18:184,18,0	0/0:3,0:3:9:0,9,94	1/1:0,2:2:6:63,6,0	1/1:0,1:1:3:32,3,0	1/1:0,3:3:9:97,9,0	0/0:4,0:4:12:0,12,120	1/1:0,5:5:15:148,15,0	0/0:2,0:2:6:0,6,64	0/0:2,0:2:6:0,6,61	0/0:4,0:4:12:0,12,120	0/1:3,1:4:10:10,0,81	0/0:3,0:3:9:0,9,92	1/1:0,2:2:6:63,6,0	./.:.:.:.:.	0/0:8,0:8:24:0,24,245	1/1:0,2:2:6:65,6,0	1/1:0,2:2:6:61,6,0	1/1:0,4:4:12:124,12,0	1/1:0,6:6:18:194,18,0	1/1:0,6:6:15:165,15,0	0/0:9,0:9:27:0,27,275	0/0:4,0:4:12:0,12,122	0/0:2,0:2:6:0,6,60	0/0:2,0:2:3:0,3,45	0/0:1,0:1:3:0,3,30	0/0:4,0:4:12:0,12,122	0/0:14,0:14:33:0,33,378	0/0:2,0:2:6:0,6,60	0/0:4,0:4:12:0,12,120	0/0:6,0:6:18:0,18,184	0/0:2,0:2:6:0,6,63	0/0:9,0:9:24:0,24,262	0/0:10,0:10:30:0,30,304	0/0:3,0:3:6:0,6,77	./.:.:.:.:.	0/0:2,0:2:3:0,3,45	0/0:5,0:5:9:0,9,120	0/0:4,0:4:9:0,9,105	0/0:8,0:8:12:0,12,179	0/0:2,0:2:3:0,3,45	0/0:34,0:34:99:0,102,1137
chr2	26289872	.	C	A	1974.89	.	AC=41;AF=0.169;AN=242;BaseQRankSum=-2.982;DP=582;Dels=0.00;FS=3.947;HaplotypeScore=0.0277;InbreedingCoeff=0.4837;MLEAC=37;MLEAF=0.153;MQ=59.65;MQ0=1;MQRankSum=0.848;QD=20.57;ReadPosRankSum=-0.481	GT:AD:DP:GQ:PL	0/0:40,0:40:99:0,120,1258	0/0:7,0:7:21:0,21,215	1/1:0,10:10:30:301,30,0	0/0:24,0:24:72:0,72,734	1/1:0,10:10:27:285,27,0	0/0:7,0:7:21:0,21,219	0/0:4,0:4:12:0,12,123	0/0:3,0:3:9:0,9,95	0/0:1,0:1:3:0,3,33	0/0:12,0:12:36:0,36,373	./.:.:.:.:.	0/0:14,0:14:42:0,42,426	0/0:6,0:6:18:0,18,187	0/0:2,0:2:6:0,6,62	0/0:6,0:6:15:0,15,161	0/0:6,0:6:15:0,15,167	0/0:7,0:7:21:0,21,215	0/0:2,0:2:6:0,6,61	0/0:2,0:2:6:0,6,57	./.:.:.:.:.	0/0:2,0:2:6:0,6,63	0/0:7,0:7:15:0,15,177	1/1:0,7:7:18:197,18,0	0/0:18,0:18:54:0,54,547	1/1:0,2:2:6:66,6,0	0/0:16,0:16:42:0,42,469	0/0:8,0:8:21:0,21,222	0/0:5,0:5:15:0,15,147	0/0:1,0:1:3:0,3,32	0/0:15,0:15:39:0,39,429	0/0:2,0:2:6:0,6,65	0/0:2,0:2:6:0,6,63	0/0:1,0:1:3:0,3,29	0/0:2,0:2:6:0,6,65	0/0:3,0:3:9:0,9,101	./.:.:.:.:.	0/0:12,0:12:36:0,36,369	0/0:5,0:5:15:0,15,148	0/0:6,0:6:15:0,15,172	0/0:1,0:1:3:0,3,32	0/0:2,0:2:6:0,6,53	0/0:3,0:3:9:0,9,89	0/0:7,0:7:21:0,21,220	0/0:12,0:12:36:0,36,362	1/1:0,5:5:15:146,15,0	0/1:3,3:6:59:79,0,59	1/1:0,8:8:24:244,24,0	./.:.:.:.:.	0/0:3,0:3:9:0,9,95	0/0:6,0:6:15:0,15,164	0/0:1,0:1:3:0,3,32	0/0:4,0:4:12:0,12,130	0/0:5,0:5:15:0,15,159	0/0:4,0:4:12:0,12,122	0/0:3,0:3:9:0,9,95	0/0:1,0:1:3:0,3,30	0/0:2,0:2:6:0,6,63	0/0:5,0:5:15:0,15,151	0/0:2,0:2:6:0,6,62	./.:.:.:.:.	0/0:2,0:2:6:0,6,63	0/0:4,0:4:12:0,12,124	0/0:4,0:4:12:0,12,122	0/0:1,0:1:3:0,3,31	0/0:5,0:5:15:0,15,157	0/0:2,0:2:6:0,6,60	0/0:4,0:4:12:0,12,125	0/0:1,0:1:3:0,3,32	0/0:2,0:2:6:0,6,59	1/1:0,2:2:6:57,6,0	1/1:0,3:3:9:90,9,0	0/0:3,0:3:9:0,9,95	1/1:0,4:4:9:105,9,0	0/1:5,1:6:15:15,0,118	0/0:8,0:8:21:0,21,231	0/0:7,0:7:21:0,21,225	0/0:3,0:3:9:0,9,93	1/1:0,1:1:3:30,3,0	0/0:1,0:1:3:0,3,30	0/0:2,0:2:6:0,6,62	0/0:7,0:7:21:0,21,214	1/1:0,2:2:6:57,6,0	0/1:4,4:8:98:98,0,98	0/0:6,0:6:15:0,15,172	0/1:1,1:2:16:24,0,16	./.:.:.:.:.	./.:.:.:.:.	0/0:2,0:2:6:0,6,63	0/0:3,0:3:9:0,9,96	0/0:3,0:3:9:0,9,95	./.:.:.:.:.	0/0:1,0:1:3:0,3,31	0/0:2,0:2:6:0,6,62	0/0:1,0:1:3:0,3,28	0/0:2,0:2:6:0,6,67	./.:.:.:.:.	0/0:1,0:1:3:0,3,32	0/0:4,0:4:12:0,12,129	0/0:5,0:5:15:0,15,150	0/0:2,0:2:6:0,6,65	0/0:3,0:3:9:0,9,89	./.:.:.:.:.	0/0:2,0:2:6:0,6,59	./.:.:.:.:.	1/1:0,1:1:3:32,3,0	0/0:5,0:5:15:0,15,154	1/1:0,2:2:6:61,6,0	1/1:0,4:4:12:115,12,0	0/0:1,0:1:3:0,3,32	./.:.:.:.:.	1/1:0,5:5:12:137,12,0	0/0:1,0:1:3:0,3,32	0/0:3,0:3:9:0,9,93	0/0:1,0:1:3:0,3,32	0/0:5,0:5:15:0,15,159	0/0:4,0:4:12:0,12,128	./.:.:.:.:.	./.:.:.:.:.	0/0:1,0:1:3:0,3,30	0/0:2,0:2:6:0,6,60	0/0:1,0:1:3:0,3,33	0/0:1,0:1:3:0,3,32	0/0:5,0:5:15:0,15,158	0/0:3,0:3:9:0,9,94	1/1:0,1:1:3:31,3,0	1/1:0,2:2:6:63,6,0	1/1:0,2:2:6:63,6,0	0/1:1,2:3:21:52,0,21	0/0:1,0:1:3:0,3,32	0/0:6,0:6:9:0,9,134	0/0:4,0:4:6:0,6,89	0/0:2,0:2:3:0,3,45	0/0:4,0:4:9:0,9,108	./.:.:.:.:.	./.:.:.:.:.	0/0:5,1:6:12:0,12,137	0/0:27,0:27:81:0,81,905
chr2	26290607	.	A	G	1651.87	.	AC=24;AF=0.093;AN=258;BaseQRankSum=2.249;DP=1011;Dels=0.00;FS=4.407;HaplotypeScore=0.1333;InbreedingCoeff=0.5163;MLEAC=20;MLEAF=0.078;MQ=59.41;MQ0=0;MQRankSum=1.342;QD=22.02;ReadPosRankSum=0.162	GT:AD:DP:GQ:PL	0/0:64,0:64:99:0,192,2019	0/0:21,0:21:63:0,63,642	0/0:21,0:21:57:0,57,597	0/0:29,0:29:87:0,87,901	0/0:9,0:9:24:0,24,263	0/0:30,0:30:90:0,90,918	1/1:0,13:13:39:404,39,0	0/0:1,0:1:3:0,3,33	0/0:1,0:2:3:0,3,29	0/0:19,0:19:54:0,54,578	0/0:2,0:2:6:0,6,59	0/0:15,0:15:45:0,45,465	0/0:17,0:17:51:0,51,527	1/1:0,2:2:6:65,6,0	0/0:15,0:15:42:0,42,445	0/0:24,0:24:72:0,72,728	0/0:24,0:24:69:0,69,731	0/1:1,1:2:25:27,0,25	0/0:10,0:10:30:0,30,301	0/0:6,0:6:18:0,18,163	0/0:2,0:2:6:0,6,62	0/0:18,0:18:51:0,51,536	0/0:16,0:16:48:0,48,500	0/0:24,0:24:69:0,69,734	0/0:2,0:2:6:0,6,62	0/0:19,0:19:57:0,57,599	1/1:0,16:16:48:508,48,0	0/0:5,0:5:15:0,15,158	0/0:3,0:3:9:0,9,94	0/0:14,0:14:39:0,39,414	0/0:2,0:2:6:0,6,64	0/0:3,0:3:9:0,9,93	0/0:15,0:15:39:0,39,439	0/0:1,0:1:3:0,3,31	0/0:16,0:16:39:0,39,444	0/0:6,0:6:18:0,18,187	0/0:12,0:12:36:0,36,368	0/1:11,4:15:86:86,0,287	0/0:11,0:11:27:0,27,286	0/0:1,0:1:3:0,3,33	0/0:5,0:5:15:0,15,160	1/1:0,7:7:21:218,21,0	0/0:11,0:11:27:0,27,292	0/0:19,0:19:51:0,51,560	0/0:17,0:17:51:0,51,510	0/0:22,0:22:57:0,57,615	0/0:8,0:8:24:0,24,252	0/0:3,0:3:9:0,9,91	1/1:0,1:1:3:32,3,0	0/0:9,0:9:21:0,21,239	./.:.:.:.:.	0/0:7,0:7:21:0,21,213	0/0:10,0:10:30:0,30,306	0/0:2,0:2:6:0,6,63	0/0:3,0:3:9:0,9,95	1/1:0,2:2:6:65,6,0	0/0:4,0:4:12:0,12,121	0/0:2,0:2:6:0,6,60	./.:.:.:.:.	0/0:7,0:7:21:0,21,221	0/0:5,0:5:12:0,12,134	0/0:6,0:6:18:0,18,180	0/0:6,0:6:18:0,18,181	1/1:0,4:4:12:124,12,0	1/1:0,5:5:15:157,15,0	0/0:3,0:3:6:0,6,75	1/1:0,1:1:3:32,3,0	0/0:6,0:6:15:0,15,168	0/0:7,0:7:21:0,21,211	0/0:1,0:1:3:0,3,34	0/0:1,0:1:3:0,3,30	0/0:2,0:2:6:0,6,66	0/0:4,0:4:12:0,12,125	0/0:9,0:9:27:0,27,275	0/0:5,0:5:15:0,15,144	0/0:4,0:4:12:0,12,118	0/0:2,0:2:6:0,6,62	0/0:5,0:5:12:0,12,114	0/0:1,0:1:3:0,3,31	0/0:7,0:7:18:0,18,194	0/0:5,0:5:15:0,15,152	./.:.:.:.:.	0/0:4,0:4:12:0,12,126	0/0:6,0:6:18:0,18,184	0/0:2,0:2:6:0,6,59	0/0:6,0:6:18:0,18,180	0/0:3,0:3:9:0,9,93	0/0:6,0:6:18:0,18,184	0/0:4,0:4:9:0,9,107	0/0:2,0:2:6:0,6,63	0/0:1,0:1:3:0,3,31	1/1:0,6:6:18:187,18,0	0/0:5,0:5:12:0,12,136	0/0:1,0:1:3:0,3,32	0/0:2,0:2:6:0,6,63	0/0:1,0:1:3:0,3,32	0/0:3,0:3:9:0,9,95	1/1:0,1:1:3:32,3,0	0/0:2,0:2:6:0,6,62	0/0:4,0:4:12:0,12,118	0/0:3,0:3:9:0,9,92	0/0:2,0:2:6:0,6,60	0/0:1,0:1:3:0,3,31	0/0:1,0:1:3:0,3,30	0/0:4,0:4:12:0,12,126	0/0:6,0:6:18:0,18,189	0/0:5,0:5:15:0,15,150	0/0:4,0:4:9:0,9,97	0/0:8,0:8:24:0,24,245	0/0:7,0:7:21:0,21,208	0/0:10,0:10:24:0,24,273	0/0:8,0:8:24:0,24,252	0/0:8,0:8:24:0,24,245	0/0:5,0:5:15:0,15,151	0/0:4,0:4:12:0,12,128	0/0:3,0:3:9:0,9,92	./.:.:.:.:.	0/0:5,0:5:15:0,15,149	0/0:1,0:1:3:0,3,31	0/0:4,0:4:12:0,12,120	0/0:8,0:8:24:0,24,249	0/0:5,0:5:15:0,15,159	./.:.:.:.:.	0/0:3,0:3:9:0,9,92	0/0:9,0:9:27:0,27,272	0/0:6,0:6:15:0,15,165	0/0:6,0:6:18:0,18,184	0/0:3,0:3:9:0,9,90	0/0:3,0:3:9:0,9,90	./.:.:.:.:.	./.:.:.:.:.	0/0:6,0:6:9:0,9,134	0/0:4,0:4:9:0,9,107	0/0:10,0:10:24:0,24,274	./.:.:.:.:.	0/0:2,0:2:3:0,3,45	0/0:43,0:43:99:0,129,1456
chr2	26292082	.	G	T	2790.5	.	AC=31;AF=0.119;AN=260;BaseQRankSum=-1.168;DP=1004;Dels=0.00;FS=5.056;HaplotypeScore=0.1030;InbreedingCoeff=0.5145;MLEAC=27;MLEAF=0.104;MQ=59.62;MQ0=0;MQRankSum=0.281;QD=21.47;ReadPosRankSum=-0.410	GT:AD:DP:GQ:PL	0/0:65,0:65:99:0,195,2063	0/0:10,0:11:30:0,30,304	0/0:14,0:14:39:0,39,411	0/0:39,0:39:99:0,117,1177	1/1:0,12:12:30:335,30,0	0/0:16,0:16:42:0,42,459	0/0:21,0:21:63:0,63,629	0/0:3,0:3:9:0,9,96	./.:.:.:.:.	0/0:17,0:17:48:0,48,506	0/0:1,0:1:3:0,3,30	0/0:12,0:12:36:0,36,370	0/0:11,0:11:33:0,33,339	./.:.:.:.:.	0/0:23,0:23:69:0,69,691	0/0:21,0:21:60:0,60,622	0/0:20,0:20:60:0,60,620	0/0:1,0:1:3:0,3,31	0/0:4,0:4:12:0,12,117	1/1:0,16:16:45:457,45,0	0/0:6,0:6:18:0,18,186	0/0:22,0:22:60:0,60,616	1/1:0,19:19:54:572,54,0	0/0:17,0:17:51:0,51,520	0/0:1,0:1:3:0,3,34	0/0:20,0:20:57:0,57,586	0/0:12,0:12:36:0,36,361	0/0:8,0:8:24:0,24,254	0/0:3,0:3:9:0,9,95	0/0:27,0:27:81:0,81,814	0/0:5,0:5:15:0,15,156	./.:.:.:.:.	0/0:14,0:14:42:0,42,421	0/0:3,0:3:9:0,9,97	0/0:18,0:18:54:0,54,548	0/0:4,0:4:12:0,12,126	0/0:11,0:11:33:0,33,335	0/0:15,0:15:42:0,42,445	0/0:9,0:9:27:0,27,269	0/0:4,0:4:12:0,12,130	0/0:8,0:8:24:0,24,255	0/0:17,0:17:51:0,51,524	0/0:13,0:13:39:0,39,404	0/0:10,0:10:30:0,30,311	1/1:0,13:13:30:338,30,0	0/1:13,14:27:99:337,0,309	0/0:5,0:5:15:0,15,153	0/0:4,0:4:9:0,9,93	0/0:1,0:1:3:0,3,31	./.:.:.:.:.	0/0:2,0:2:6:0,6,65	0/0:4,0:4:9:0,9,107	0/0:5,0:5:15:0,15,152	0/0:2,0:2:6:0,6,58	0/0:8,0:8:24:0,24,239	0/0:1,0:1:3:0,3,30	0/0:4,0:4:12:0,12,122	0/0:3,0:3:9:0,9,92	0/0:1,0:1:3:0,3,31	0/0:8,0:8:24:0,24,238	0/0:1,0:1:3:0,3,30	0/0:5,0:5:15:0,15,152	0/0:5,0:5:12:0,12,134	0/0:5,0:5:15:0,15,154	0/0:4,0:4:12:0,12,124	0/0:5,0:5:15:0,15,152	0/0:4,0:4:9:0,9,97	0/0:4,0:4:12:0,12,123	0/0:9,0:9:27:0,27,286	0/0:1,0:1:3:0,3,29	1/1:0,2:2:6:61,6,0	0/0:2,0:2:6:0,6,62	1/1:0,1:1:3:31,3,0	0/1:1,3:4:20:83,0,20	0/0:8,0:8:24:0,24,242	0/0:7,0:7:21:0,21,209	0/0:5,0:5:15:0,15,154	1/1:0,7:7:21:214,21,0	0/0:1,0:1:3:0,3,31	0/0:4,0:4:6:0,6,89	0/0:8,0:8:21:0,21,228	0/0:1,0:1:3:0,3,29	0/0:4,0:4:12:0,12,125	0/0:7,0:7:21:0,21,211	0/1:2,2:4:49:52,0,49	0/0:2,0:2:6:0,6,64	0/0:5,0:5:15:0,15,152	0/0:4,0:4:12:0,12,115	0/0:5,0:5:15:0,15,143	0/0:5,0:5:15:0,15,160	0/0:4,0:4:12:0,12,118	0/0:4,0:4:12:0,12,120	0/0:5,0:5:15:0,15,158	0/0:3,0:3:9:0,9,91	0/0:1,0:1:3:0,3,32	0/0:4,0:4:12:0,12,126	0/0:7,0:7:21:0,21,213	0/0:4,0:4:12:0,12,122	0/0:1,0:1:3:0,3,30	0/0:3,0:3:9:0,9,92	0/0:10,0:10:30:0,30,302	./.:.:.:.:.	0/0:3,0:3:9:0,9,83	1/1:0,4:4:12:120,12,0	1/1:0,2:2:6:64,6,0	0/0:5,0:5:15:0,15,156	0/1:1,5:6:14:141,0,14	0/0:7,0:7:21:0,21,216	0/0:2,0:2:6:0,6,53	0/0:3,0:3:9:0,9,86	0/0:10,0:10:30:0,30,303	0/0:2,0:2:6:0,6,55	0/0:6,0:6:18:0,18,185	0/0:4,0:4:12:0,12,120	0/0:8,0:8:21:0,21,218	0/0:4,0:4:12:0,12,125	1/1:0,1:1:3:30,3,0	0/0:4,0:4:12:0,12,121	0/0:1,0:1:3:0,3,30	0/0:3,0:3:9:0,9,91	0/0:5,0:5:15:0,15,157	0/0:7,0:7:21:0,21,209	0/0:5,0:5:15:0,15,152	0/0:2,0:2:6:0,6,61	1/1:0,2:2:6:59,6,0	1/1:0,2:2:6:61,6,0	1/1:0,4:4:12:124,12,0	0/1:2,2:4:47:53,0,47	0/0:3,0:3:9:0,9,94	0/0:5,0:5:9:0,9,121	0/0:2,0:2:6:0,6,61	./.:.:.:.:.	0/0:8,0:8:15:0,15,195	0/0:2,0:2:6:0,6,45	0/0:4,0:4:9:0,9,105	./.:.:.:.:.	0/0:37,0:37:99:0,111,1189
chr2	26294101	.	A	T	1858.41	.	AC=19;AF=0.075;AN=254;BaseQRankSum=3.709;DP=849;Dels=0.00;FS=5.346;HaplotypeScore=0.1246;InbreedingCoeff=0.4200;MLEAC=17;MLEAF=0.067;MQ=59.78;MQ0=0;MQRankSum=-0.099;QD=26.17;ReadPosRankSum=0.393	GT:AD:DP:GQ:PL	0/0:52,0:52:99:0,156,1600	0/0:18,0:18:51:0,51,541	0/0:27,0:27:81:0,81,808	0/0:42,0:42:99:0,123,1267	0/0:7,0:7:21:0,21,217	0/0:19,0:19:48:0,48,533	1/1:0,13:13:39:412,39,0	0/0:4,0:4:12:0,12,123	0/0:2,0:2:6:0,6,63	0/0:11,0:11:33:0,33,349	0/0:1,0:1:3:0,3,32	0/0:22,0:22:63:0,63,672	0/0:10,0:10:27:0,27,304	./.:.:.:.:.	0/0:11,0:11:27:0,27,289	0/0:16,0:16:48:0,48,489	0/0:20,0:20:60:0,60,612	./.:.:.:.:.	0/0:5,0:5:15:0,15,158	0/0:5,0:5:15:0,15,143	0/0:1,0:1:3:0,3,31	0/0:12,0:12:33:0,33,348	0/0:18,0:18:48:0,48,518	0/0:19,0:19:57:0,57,584	0/0:3,0:3:9:0,9,95	0/0:22,0:22:66:0,66,652	1/1:0,13:13:39:413,39,0	0/0:1,0:1:3:0,3,35	0/0:6,0:6:18:0,18,180	0/0:20,0:20:60:0,60,622	0/0:3,0:3:9:0,9,91	0/0:2,0:2:6:0,6,63	0/0:19,0:19:57:0,57,593	0/0:1,0:1:3:0,3,32	0/0:19,0:19:54:0,54,566	0/0:2,0:2:6:0,6,65	0/0:11,0:11:33:0,33,335	0/1:3,3:6:74:77,0,74	0/0:10,0:10:30:0,30,305	0/0:2,0:2:6:0,6,63	0/0:1,0:1:3:0,3,33	1/1:0,19:19:54:585,54,0	0/0:10,0:10:30:0,30,307	0/0:20,0:20:60:0,60,603	0/0:9,0:9:27:0,27,261	0/0:22,0:22:63:0,63,654	0/0:18,0:18:54:0,54,560	0/0:2,0:2:6:0,6,66	1/1:0,2:2:6:66,6,0	0/0:3,0:3:9:0,9,89	./.:.:.:.:.	0/0:1,0:1:3:0,3,29	0/0:3,0:3:9:0,9,89	0/0:1,0:1:3:0,3,29	0/0:3,0:3:9:0,9,94	./.:.:.:.:.	0/0:5,0:5:15:0,15,156	0/0:4,0:4:9:0,9,110	0/0:3,0:3:9:0,9,95	0/0:2,0:2:6:0,6,60	0/0:1,0:1:3:0,3,30	0/0:3,0:3:9:0,9,92	0/0:5,0:5:15:0,15,154	1/1:0,7:7:21:217,21,0	1/1:0,1:1:3:30,3,0	0/0:5,0:5:15:0,15,149	1/1:0,1:1:3:32,3,0	0/0:4,0:4:12:0,12,120	0/0:7,0:7:21:0,21,215	0/0:2,0:2:6:0,6,61	0/0:3,0:3:9:0,9,87	0/0:3,0:3:9:0,9,91	0/0:1,0:1:3:0,3,33	0/0:3,0:3:9:0,9,92	0/0:5,0:5:15:0,15,159	0/0:6,0:6:18:0,18,185	0/0:3,0:3:9:0,9,94	0/0:2,0:2:6:0,6,58	0/0:5,0:5:15:0,15,153	0/0:3,0:3:9:0,9,94	0/0:1,0:1:3:0,3,32	0/0:1,0:1:3:0,3,30	0/0:2,0:2:6:0,6,63	0/0:2,0:2:6:0,6,61	0/0:3,0:3:9:0,9,91	0/0:4,0:4:12:0,12,122	0/0:3,0:3:9:0,9,90	0/0:4,0:4:12:0,12,125	0/0:1,0:1:3:0,3,32	0/0:1,0:1:3:0,3,33	0/0:1,0:1:3:0,3,29	1/1:0,5:5:15:152,15,0	0/0:5,0:5:15:0,15,158	./.:.:.:.:.	./.:.:.:.:.	./.:.:.:.:.	0/0:5,0:5:12:0,12,128	1/1:0,4:4:12:124,12,0	0/0:4,0:4:12:0,12,126	0/0:1,0:1:3:0,3,30	0/0:3,0:3:9:0,9,92	0/0:3,0:3:9:0,9,94	0/0:1,0:1:3:0,3,32	0/0:1,0:1:3:0,3,32	0/0:1,0:1:3:0,3,30	0/0:4,0:4:12:0,12,119	0/0:6,0:6:18:0,18,182	0/0:7,0:7:21:0,21,205	0/0:2,0:2:6:0,6,61	0/0:5,0:5:15:0,15,149	0/0:5,0:5:15:0,15,152	0/0:2,0:2:6:0,6,63	0/0:7,0:7:21:0,21,205	0/0:2,0:2:6:0,6,67	0/0:5,0:5:15:0,15,149	0/0:1,0:1:3:0,3,35	0/0:1,0:1:3:0,3,33	0/0:3,0:3:9:0,9,89	./.:.:.:.:.	0/0:6,0:6:18:0,18,176	0/0:4,0:4:12:0,12,128	0/0:8,0:8:24:0,24,243	0/0:3,0:3:9:0,9,92	0/0:2,0:2:6:0,6,63	0/0:3,0:3:9:0,9,92	0/0:2,0:2:6:0,6,57	0/0:5,0:5:12:0,12,137	0/0:5,0:5:15:0,15,154	0/0:3,0:3:9:0,9,92	0/0:2,0:2:3:0,3,45	0/0:2,0:2:3:0,3,45	0/0:2,0:2:3:0,3,45	0/0:4,0:4:9:0,9,107	0/0:2,0:2:3:0,3,45	./.:.:.:.:.	./.:.:.:.:.	0/0:17,0:17:51:0,51,568
chr2	26294469	.	G	T	7084.33	.	AC=59;AF=0.220;AN=268;BaseQRankSum=-1.206;DP=1071;Dels=0.00;FS=0.816;HaplotypeScore=0.0529;InbreedingCoeff=0.6926;MLEAC=58;MLEAF=0.216;MQ=59.84;MQ0=0;MQRankSum=0.870;QD=27.57;ReadPosRankSum=1.136	GT:AD:DP:GQ:PL	0/0:67,0:67:99:0,202,2177	0/0:25,0:25:72:0,72,759	1/1:0,20:20:60:615,60,0	0/0:54,0:54:99:0,162,1679	1/1:0,16:16:48:496,48,0	1/1:0,12:12:33:361,33,0	0/0:16,0:16:48:0,48,500	0/0:2,0:2:6:0,6,63	0/0:4,0:4:12:0,12,122	0/0:21,0:21:60:0,60,631	0/0:1,0:1:3:0,3,35	0/0:18,0:18:54:0,54,568	0/0:14,0:14:42:0,42,441	0/0:1,0:1:3:0,3,32	0/0:15,0:15:45:0,45,459	1/1:0,24:24:72:711,72,0	0/0:17,0:17:51:0,51,536	0/0:2,0:2:6:0,6,67	0/0:2,0:2:6:0,6,63	1/1:0,9:9:27:269,27,0	0/0:4,0:4:12:0,12,130	0/0:10,0:10:30:0,30,309	1/1:0,28:28:84:869,84,0	0/0:20,0:20:60:0,60,612	0/0:2,0:2:6:0,6,64	0/0:22,0:22:60:0,60,638	0/0:12,0:12:36:0,36,381	0/0:6,0:6:18:0,18,192	0/1:1,1:2:28:28,0,30	0/0:23,0:23:66:0,66,695	0/0:1,0:1:3:0,3,32	1/1:0,6:6:18:206,18,0	0/0:14,0:14:42:0,42,430	1/1:0,1:1:3:33,3,0	0/0:16,0:16:48:0,48,508	0/0:3,0:3:9:0,9,93	0/0:22,0:22:60:0,60,667	0/0:11,0:11:30:0,30,326	0/0:19,0:19:57:0,57,588	0/0:3,0:3:9:0,9,97	1/1:0,3:3:9:101,9,0	0/0:13,0:13:39:0,39,401	0/0:19,0:19:54:0,54,587	0/0:20,0:20:60:0,60,600	1/1:0,28:28:84:856,84,0	0/0:24,0:24:72:0,72,749	1/1:0,17:17:42:472,42,0	0/0:5,0:5:15:0,15,172	0/0:7,0:7:21:0,21,219	0/0:6,0:6:15:0,15,163	0/0:2,0:2:6:0,6,62	0/0:5,0:5:15:0,15,152	0/0:4,0:4:12:0,12,125	0/0:2,0:2:6:0,6,61	0/0:1,0:1:3:0,3,31	0/0:3,0:3:9:0,9,99	0/0:4,0:4:12:0,12,126	0/0:2,0:2:6:0,6,59	0/0:7,0:7:21:0,21,214	0/0:4,0:4:12:0,12,129	0/0:3,0:3:9:0,9,98	0/0:1,0:1:3:0,3,33	0/0:5,0:5:15:0,15,155	0/0:5,0:5:15:0,15,157	0/0:8,0:8:24:0,24,245	0/0:5,0:5:15:0,15,161	0/0:6,0:6:18:0,18,184	0/0:6,0:6:18:0,18,182	0/0:3,0:3:9:0,9,93	0/0:4,0:4:12:0,12,133	0/0:3,0:3:9:0,9,91	0/0:3,0:3:9:0,9,96	1/1:0,1:1:3:32,3,0	0/1:2,2:4:49:49,0,49	0/0:6,0:6:18:0,18,181	0/0:2,0:2:6:0,6,63	0/0:4,0:4:12:0,12,123	1/1:0,2:2:6:57,6,0	0/0:1,0:1:3:0,3,31	./.:.:.:.:.	0/0:3,0:3:6:0,6,78	1/1:0,4:4:12:124,12,0	0/1:1,3:4:21:82,0,21	0/0:5,0:5:15:0,15,159	1/1:0,3:3:9:93,9,0	0/0:1,0:1:3:0,3,33	0/0:3,0:3:9:0,9,92	0/0:7,0:7:21:0,21,222	0/0:2,0:2:6:0,6,63	0/0:2,0:2:6:0,6,59	./.:.:.:.:.	0/0:1,0:1:3:0,3,34	0/0:2,0:2:6:0,6,65	1/1:0,1:1:3:33,3,0	0/0:3,0:3:9:0,9,94	0/0:3,0:3:9:0,9,91	0/0:5,0:5:15:0,15,161	0/0:5,0:5:15:0,15,159	0/0:3,0:3:9:0,9,90	0/0:2,0:2:6:0,6,67	0/0:7,0:7:21:0,21,225	1/1:0,1:1:3:30,3,0	0/0:3,0:3:6:0,6,76	1/1:0,5:5:15:146,15,0	1/1:0,10:10:30:306,30,0	1/1:0,8:8:21:228,21,0	1/1:0,6:6:18:187,18,0	1/1:0,10:10:30:291,30,0	0/0:3,0:3:9:0,9,97	0/0:5,0:5:15:0,15,154	0/0:1,0:1:3:0,3,31	0/0:3,0:3:9:0,9,99	0/0:8,0:8:24:0,24,243	1/1:0,7:7:21:211,21,0	0/0:6,0:6:18:0,18,189	0/0:6,0:6:18:0,18,191	1/1:0,10:10:27:287,27,0	0/0:5,0:5:15:0,15,156	0/0:6,0:6:12:0,12,152	0/0:1,0:1:3:0,3,31	0/0:5,0:5:12:0,12,126	0/0:8,0:8:21:0,21,233	0/0:6,0:6:18:0,18,189	0/0:2,0:2:6:0,6,60	1/1:0,3:3:9:89,9,0	1/1:0,5:5:12:139,12,0	1/1:0,6:6:18:184,18,0	1/1:0,1:1:3:32,3,0	0/0:3,0:3:9:0,9,94	0/0:4,0:4:9:0,9,109	0/0:4,0:4:9:0,9,106	0/0:4,0:4:6:0,6,89	0/0:6,0:6:12:0,12,152	0/0:2,0:2:3:0,3,45	./.:.:.:.:.	0/0:4,0:4:6:0,6,89	0/0:25,0:25:75:0,75,825
chr2	26294527	.	C	G	3763.66	.	AC=30;AF=0.110;AN=272;BaseQRankSum=-1.611;DP=1200;Dels=0.00;FS=0.683;HaplotypeScore=0.0714;InbreedingCoeff=0.5317;MLEAC=27;MLEAF=0.099;MQ=59.84;MQ0=0;MQRankSum=0.473;QD=25.60;ReadPosRankSum=1.200	GT:AD:DP:GQ:PL	0/0:64,0:64:99:0,193,2080	0/0:22,0:22:63:0,63,666	0/0:23,0:23:69:0,69,732	0/0:51,0:51:99:0,153,1609	0/0:14,0:14:42:0,42,442	0/0:21,0:21:57:0,57,640	0/0:22,0:22:66:0,66,694	0/0:6,0:6:18:0,18,201	0/1:4,1:5:17:17,0,111	0/0:23,0:23:69:0,69,732	0/0:3,0:3:9:0,9,96	1/1:0,26:26:78:833,78,0	0/0:18,0:18:45:0,45,523	0/0:2,0:2:6:0,6,61	0/0:19,0:19:57:0,57,605	0/0:28,0:28:84:0,84,871	0/0:24,0:24:72:0,72,757	0/0:1,0:1:3:0,3,32	0/0:3,0:3:9:0,9,92	0/0:18,0:18:42:0,42,483	0/0:4,0:4:12:0,12,141	0/0:11,0:11:33:0,33,348	0/0:26,0:26:78:0,78,827	1/1:0,27:27:81:840,81,0	0/0:4,0:4:12:0,12,133	0/0:26,0:26:75:0,75,807	0/0:22,0:22:63:0,63,684	0/0:3,0:3:9:0,9,99	0/0:1,0:1:3:0,3,34	0/0:27,0:27:81:0,81,860	0/0:2,0:2:6:0,6,67	0/0:4,0:4:12:0,12,131	0/0:25,0:25:69:0,69,762	0/0:2,0:2:6:0,6,67	0/0:20,0:20:60:0,60,631	0/0:3,0:3:9:0,9,99	0/0:17,0:17:48:0,48,519	0/0:15,0:15:42:0,42,458	0/0:20,0:20:60:0,60,631	0/0:3,0:3:9:0,9,102	0/0:4,0:4:12:0,12,132	0/0:14,0:14:39:0,39,436	0/0:17,0:17:48:0,48,522	1/1:0,30:30:90:950,90,0	0/0:25,0:25:75:0,75,789	0/0:25,0:25:69:0,69,762	0/0:15,0:15:42:0,42,468	0/1:1,8:9:5:230,0,5	0/0:3,0:3:9:0,9,95	0/0:6,0:6:18:0,18,189	0/0:1,0:1:3:0,3,33	0/0:5,0:5:15:0,15,154	0/0:5,0:5:15:0,15,160	0/0:4,0:4:9:0,9,109	0/0:3,0:3:9:0,9,99	0/0:2,0:2:6:0,6,62	0/0:6,0:6:18:0,18,189	0/0:3,0:3:9:0,9,94	0/0:11,0:11:33:0,33,353	1/1:0,3:3:9:97,9,0	0/0:2,0:2:6:0,6,65	0/0:2,0:2:6:0,6,61	0/0:8,0:8:24:0,24,250	0/0:2,0:2:6:0,6,63	0/0:9,0:9:27:0,27,284	0/0:7,0:7:21:0,21,227	0/0:5,0:5:15:0,15,158	0/0:7,0:7:21:0,21,218	0/0:5,0:5:15:0,15,144	0/0:7,0:7:21:0,21,219	0/0:3,0:3:9:0,9,98	0/0:2,0:2:6:0,6,64	0/0:2,0:2:6:0,6,63	0/1:5,2:7:43:43,0,135	1/1:0,4:4:12:113,12,0	0/0:1,0:1:3:0,3,32	0/0:5,0:5:12:0,12,138	0/0:1,0:1:3:0,3,32	1/1:0,1:1:3:34,3,0	0/0:1,0:1:3:0,3,30	0/0:2,0:2:3:0,3,45	0/0:5,0:5:15:0,15,158	0/0:2,0:2:6:0,6,69	0/0:3,0:3:9:0,9,96	0/0:2,0:2:6:0,6,63	0/0:3,0:3:9:0,9,98	0/0:1,0:1:3:0,3,32	0/0:9,0:9:27:0,27,279	0/0:5,0:5:15:0,15,158	0/0:4,0:4:12:0,12,130	0/0:2,0:2:6:0,6,65	0/0:5,0:5:12:0,12,141	0/0:2,0:2:6:0,6,63	0/0:2,0:2:6:0,6,64	0/0:3,0:3:9:0,9,95	0/0:5,0:5:12:0,12,133	0/0:8,0:8:24:0,24,254	0/0:4,0:4:12:0,12,126	0/0:4,0:4:12:0,12,124	0/0:1,0:1:3:0,3,32	0/0:11,0:11:33:0,33,352	0/0:1,0:1:3:0,3,32	0/0:4,0:4:9:0,9,110	0/0:5,0:5:15:0,15,158	0/0:5,0:5:15:0,15,157	0/0:5,0:5:15:0,15,156	0/0:5,0:5:15:0,15,163	0/0:9,0:9:27:0,27,284	0/0:2,0:2:6:0,6,63	0/0:4,0:4:12:0,12,122	0/0:7,0:7:21:0,21,225	0/0:2,0:2:6:0,6,65	0/0:10,0:10:30:0,30,317	0/0:6,0:6:18:0,18,185	0/0:4,0:4:12:0,12,129	0/0:8,0:8:21:0,21,232	0/0:11,0:11:30:0,30,330	0/0:7,0:7:21:0,21,224	1/1:0,3:3:6:76,6,0	1/1:0,1:1:3:32,3,0	1/1:0,8:8:21:231,21,0	1/1:0,9:9:27:282,27,0	1/1:0,3:3:9:92,9,0	1/1:0,4:4:12:126,12,0	0/0:4,0:4:12:0,12,126	0/0:3,0:3:9:0,9,88	0/0:7,0:7:21:0,21,220	0/1:3,1:4:20:20,0,83	1/1:0,3:3:9:93,9,0	0/0:2,0:2:6:0,6,64	0/0:2,0:2:3:0,3,32	0/0:2,0:2:3:0,3,45	0/0:6,0:6:12:0,12,153	0/0:2,0:2:3:0,3,45	./.:.:.:.:.	0/0:6,0:6:9:0,9,134	0/0:26,0:26:78:0,78,895
chr2	26296653	.	T	A	5664.75	.	AC=61;AF=0.238;AN=256;BaseQRankSum=0.924;DP=855;Dels=0.00;FS=0.931;HaplotypeScore=0.1265;InbreedingCoeff=0.6989;MLEAC=59;MLEAF=0.230;MQ=59.82;MQ0=0;MQRankSum=0.982;QD=26.47;ReadPosRankSum=-1.297	GT:AD:DP:GQ:PL	0/0:50,0:50:99:0,150,1618	0/0:15,0:15:45:0,45,461	0/0:22,0:22:63:0,63,674	0/0:32,0:32:96:0,96,988	0/0:13,0:13:39:0,39,405	0/0:14,0:14:42:0,42,440	0/0:9,0:9:27:0,27,273	1/1:0,3:3:9:92,9,0	0/0:2,0:2:6:0,6,64	1/1:0,11:11:30:316,30,0	1/1:0,1:1:3:32,3,0	0/0:16,0:16:48:0,48,498	1/1:0,16:16:48:489,48,0	0/0:1,0:1:3:0,3,32	1/1:0,16:16:48:489,48,0	0/0:25,0:25:69:0,69,749	1/1:0,20:20:60:629,60,0	0/0:1,0:1:3:0,3,32	0/0:10,0:10:24:0,24,272	0/0:6,0:6:18:0,18,174	0/0:1,0:1:3:0,3,32	0/0:16,0:16:42:0,42,452	0/0:17,0:17:51:0,51,526	0/0:18,0:18:54:0,54,567	0/0:2,0:2:6:0,6,61	0/0:10,0:10:30:0,30,302	0/0:15,0:15:39:0,39,440	1/1:0,4:4:12:123,12,0	0/0:2,0:2:6:0,6,67	1/1:0,25:25:72:737,72,0	1/1:0,5:5:15:157,15,0	./.:.:.:.:.	1/1:0,17:17:45:496,45,0	0/0:4,0:4:12:0,12,127	0/0:10,0:10:27:0,27,289	1/1:0,3:3:9:93,9,0	0/0:15,0:15:45:0,45,452	0/1:8,3:11:61:61,0,212	1/1:0,15:15:45:455,45,0	./.:.:.:.:.	0/0:5,0:5:12:0,12,130	0/0:12,0:12:36:0,36,371	0/0:15,0:15:42:0,42,437	0/0:20,0:20:57:0,57,605	0/0:10,0:10:30:0,30,314	0/0:12,0:12:27:0,27,288	0/0:11,0:11:30:0,30,324	0/0:4,0:4:12:0,12,131	0/0:1,0:1:3:0,3,32	0/0:5,0:5:12:0,12,138	0/0:1,0:1:3:0,3,30	./.:.:.:.:.	1/1:0,5:5:15:157,15,0	./.:.:.:.:.	0/0:4,0:4:12:0,12,122	0/0:3,0:3:9:0,9,95	0/0:3,0:3:9:0,9,94	0/0:3,0:3:9:0,9,90	0/0:1,0:1:3:0,3,33	0/0:5,0:5:15:0,15,150	./.:.:.:.:.	./.:.:.:.:.	1/1:0,7:7:21:214,21,0	0/0:4,0:4:12:0,12,111	0/0:7,0:7:18:0,18,205	1/1:0,3:3:9:95,9,0	0/0:1,0:1:3:0,3,30	1/1:0,6:6:15:165,15,0	1/1:0,6:6:18:179,18,0	./.:.:.:.:.	0/0:1,0:1:3:0,3,29	0/0:4,0:4:12:0,12,118	0/0:2,0:2:6:0,6,62	0/0:10,0:10:30:0,30,303	0/0:3,0:3:9:0,9,86	0/0:1,0:1:3:0,3,31	0/0:3,0:3:9:0,9,91	0/0:2,0:2:6:0,6,64	0/0:4,0:4:12:0,12,121	0/0:5,0:5:15:0,15,151	0/0:3,0:3:9:0,9,93	0/0:2,0:2:6:0,6,63	0/0:7,0:7:21:0,21,209	0/0:5,0:5:15:0,15,154	0/0:2,0:2:6:0,6,55	./.:.:.:.:.	1/1:0,1:1:3:28,3,0	1/1:0,2:2:6:60,6,0	1/1:0,4:4:12:124,12,0	1/1:0,2:2:6:67,6,0	1/1:0,6:6:18:187,18,0	0/0:2,0:2:6:0,6,60	1/1:0,3:3:9:92,9,0	0/0:1,0:1:3:0,3,34	1/1:0,3:3:9:90,9,0	0/0:1,0:1:3:0,3,29	0/0:2,0:2:6:0,6,67	0/0:2,0:2:6:0,6,62	0/0:3,0:3:9:0,9,88	0/0:1,0:1:3:0,3,29	0/0:8,0:8:24:0,24,250	0/0:1,0:1:3:0,3,30	0/0:2,0:2:6:0,6,66	0/0:2,0:2:6:0,6,59	0/0:3,0:3:9:0,9,97	0/0:4,0:4:12:0,12,124	0/0:2,0:2:6:0,6,61	0/0:4,0:4:12:0,12,130	1/1:0,4:4:12:125,12,0	0/0:1,0:1:3:0,3,32	0/0:8,0:8:24:0,24,253	1/1:0,4:4:12:125,12,0	1/1:0,4:4:12:120,12,0	1/1:0,4:4:12:126,12,0	1/1:0,1:1:3:33,3,0	1/1:0,2:2:3:29,3,0	0/0:3,0:3:9:0,9,98	0/0:4,0:4:12:0,12,122	0/0:2,0:2:6:0,6,67	0/0:5,0:5:9:0,9,121	0/0:6,0:6:18:0,18,180	0/0:6,0:6:18:0,18,192	0/0:3,0:3:9:0,9,95	0/0:3,0:3:9:0,9,94	0/0:5,0:5:15:0,15,154	0/0:3,0:3:9:0,9,91	0/0:4,0:4:12:0,12,119	0/0:6,0:6:18:0,18,192	0/0:7,0:7:21:0,21,217	0/0:2,0:2:3:0,3,45	./.:.:.:.:.	0/0:3,0:3:6:0,6,74	0/0:4,0:4:6:0,6,89	0/0:2,0:2:3:0,3,45	0/0:3,0:3:6:0,6,74	0/0:1,0:1:3:0,3,32	0/0:14,0:14:42:0,42,442
chr2	26297973	.	G	A	1576.7	.	AC=17;AF=0.066;AN=258;BaseQRankSum=0.709;DP=854;Dels=0.00;FS=1.605;HaplotypeScore=0.2025;InbreedingCoeff=0.3154;MLEAC=14;MLEAF=0.054;MQ=59.75;MQ0=0;MQRankSum=-0.501;QD=21.60;ReadPosRankSum=-2.034	GT:AD:DP:GQ:PL	0/0:65,0:65:99:0,195,1958	0/0:17,0:17:48:0,48,510	0/0:21,0:21:63:0,63,640	0/0:40,0:40:99:0,120,1198	0/0:8,0:8:24:0,24,243	0/0:9,0:9:27:0,27,269	1/1:0,15:15:45:466,45,0	0/0:2,0:2:6:0,6,65	0/0:3,0:3:9:0,9,92	0/0:11,0:11:33:0,33,342	0/0:1,0:1:3:0,3,32	0/0:17,0:17:51:0,51,509	0/0:11,0:11:30:0,30,322	0/0:1,0:1:3:0,3,30	0/0:15,0:15:45:0,45,466	0/0:17,0:17:48:0,48,495	0/0:9,0:9:27:0,27,276	0/0:7,0:7:21:0,21,220	0/0:7,0:7:21:0,21,213	0/0:4,0:4:9:0,9,100	0/0:4,0:4:12:0,12,117	0/0:10,0:10:30:0,30,285	0/0:18,0:18:51:0,51,542	0/0:7,0:7:21:0,21,217	0/0:2,0:2:6:0,6,61	0/0:15,0:15:42:0,42,441	1/1:0,19:19:57:581,57,0	0/0:1,0:1:3:0,3,31	./.:.:.:.:.	0/0:20,0:20:54:0,54,575	0/0:7,0:7:21:0,21,218	0/0:4,0:4:12:0,12,125	0/0:20,0:20:51:0,51,553	0/0:3,0:3:9:0,9,93	0/0:21,0:21:63:0,63,640	0/0:3,0:3:9:0,9,99	0/0:16,0:16:45:0,45,475	0/1:6,5:11:99:120,0,145	0/0:11,0:11:33:0,33,335	0/0:2,0:2:6:0,6,63	0/0:2,0:2:6:0,6,59	0/1:4,11:15:78:295,0,78	0/0:11,0:11:33:0,33,330	0/0:9,0:9:27:0,27,274	0/0:13,0:13:36:0,36,391	0/0:16,0:16:42:0,42,451	0/0:7,0:7:21:0,21,216	0/0:2,0:2:6:0,6,62	1/1:0,1:1:3:33,3,0	0/0:1,0:1:3:0,3,31	./.:.:.:.:.	0/0:1,0:1:3:0,3,30	0/0:6,0:6:18:0,18,184	0/0:2,0:2:6:0,6,63	0/0:3,0:3:9:0,9,90	./.:.:.:.:.	0/0:4,0:4:12:0,12,126	0/0:6,0:6:18:0,18,181	0/0:2,0:2:6:0,6,65	0/0:3,0:3:9:0,9,92	0/0:2,0:2:6:0,6,59	0/0:1,0:1:3:0,3,31	0/0:5,0:5:15:0,15,152	0/1:1,3:5:18:81,0,18	1/1:0,3:3:9:90,9,0	0/0:5,0:5:15:0,15,156	./.:.:.:.:.	0/0:1,0:1:3:0,3,31	0/0:8,0:8:15:0,15,193	0/0:3,0:3:9:0,9,89	0/0:1,0:1:3:0,3,32	0/0:3,0:3:9:0,9,88	0/0:4,0:4:12:0,12,125	0/0:7,0:7:21:0,21,213	0/0:5,0:5:15:0,15,157	0/0:3,0:3:9:0,9,92	0/0:3,0:3:9:0,9,97	0/0:5,0:5:15:0,15,157	0/0:3,0:3:9:0,9,92	0/0:1,0:1:3:0,3,33	0/0:2,0:2:3:0,3,45	./.:.:.:.:.	0/0:6,0:6:18:0,18,186	0/0:2,0:2:6:0,6,61	0/0:1,0:1:3:0,3,30	./.:.:.:.:.	0/0:3,0:3:9:0,9,89	0/0:4,0:4:12:0,12,119	0/0:3,0:3:9:0,9,93	0/0:4,0:4:12:0,12,123	0/0:1,0:1:3:0,3,30	1/1:0,1:1:3:31,3,0	0/0:2,0:2:6:0,6,63	0/0:2,0:2:6:0,6,65	0/0:1,0:1:3:0,3,30	0/0:5,0:5:15:0,15,157	0/0:4,0:4:12:0,12,130	1/1:0,1:1:3:31,3,0	0/0:2,0:2:6:0,6,52	0/0:5,0:5:15:0,15,147	0/0:8,0:8:24:0,24,245	0/0:2,0:2:6:0,6,64	0/0:1,0:1:3:0,3,33	0/0:7,0:7:21:0,21,215	0/0:1,0:1:3:0,3,31	0/0:5,0:5:15:0,15,157	0/0:2,0:2:6:0,6,61	0/0:6,0:6:18:0,18,183	0/0:1,0:1:3:0,3,30	0/0:2,0:2:6:0,6,61	0/0:4,0:4:12:0,12,120	0/0:1,0:1:3:0,3,30	0/0:7,0:7:21:0,21,214	./.:.:.:.:.	0/0:5,0:5:15:0,15,154	0/0:5,0:5:15:0,15,151	1/1:0,2:2:6:61,6,0	0/0:4,0:4:12:0,12,118	./.:.:.:.:.	0/0:2,0:2:6:0,6,53	0/0:4,0:4:12:0,12,123	0/0:5,0:5:15:0,15,152	0/0:5,0:5:15:0,15,155	0/0:3,0:3:9:0,9,89	0/0:8,0:8:24:0,24,229	0/0:3,0:3:9:0,9,90	0/0:7,0:7:21:0,21,213	0/0:4,0:4:12:0,12,114	0/0:2,0:2:6:0,6,64	0/0:1,0:1:3:0,3,30	0/0:4,0:4:9:0,9,106	0/0:4,0:4:6:0,6,89	0/0:12,0:12:21:0,21,277	0/0:1,0:1:3:0,3,32	0/0:2,0:2:3:0,3,45	0/0:6,0:6:9:0,9,134	0/0:23,0:23:69:0,69,723
chr2	26298124	.	T	A	6650.94	.	AC=89;AF=0.335;AN=266;BaseQRankSum=-0.586;DP=822;Dels=0.00;FS=21.110;HaplotypeScore=0.2014;InbreedingCoeff=0.6723;MLEAC=86;MLEAF=0.323;MQ=59.75;MQ0=0;MQRankSum=0.195;QD=26.60;ReadPosRankSum=-2.581	GT:AD:DP:GQ:PL	0/0:50,0:50:99:0,150,1599	0/0:8,0:8:24:0,24,260	0/0:13,0:13:39:0,39,415	1/1:1,41:42:81:1140,81,0	0/0:16,0:16:42:0,42,479	0/0:14,0:14:33:0,33,376	0/0:11,0:11:30:0,30,316	1/1:0,1:1:3:32,3,0	1/1:0,1:1:3:32,3,0	1/1:1,19:20:21:506,21,0	1/1:0,1:1:3:33,3,0	0/0:16,0:16:42:0,42,473	1/1:0,10:10:30:322,30,0	0/0:1,0:1:3:0,3,30	1/1:0,11:11:33:355,33,0	0/0:17,0:17:48:0,48,515	1/1:0,12:12:36:382,36,0	0/0:3,0:3:9:0,9,89	0/0:2,0:2:6:0,6,63	0/0:7,0:7:21:0,21,224	0/0:2,0:2:6:0,6,65	0/0:9,0:9:24:0,24,269	0/0:20,0:20:57:0,57,636	0/0:18,0:18:51:0,51,548	0/0:3,0:3:9:0,9,99	0/0:19,0:19:54:0,54,573	0/0:15,0:15:42:0,42,464	1/1:0,3:3:9:97,9,0	0/0:1,0:1:3:0,3,31	1/1:1,13:14:39:398,39,0	1/1:0,1:1:3:32,3,0	0/0:3,0:3:9:0,9,106	0/0:14,0:14:39:0,39,417	1/1:0,1:1:3:31,3,0	0/0:18,0:18:54:0,54,561	1/1:0,3:3:9:95,9,0	0/0:17,0:17:48:0,48,528	0/1:4,6:10:96:156,0,96	1/1:0,9:9:27:290,27,0	1/1:0,1:1:3:32,3,0	0/0:4,0:4:12:0,12,134	0/0:10,0:10:30:0,30,307	0/0:12,0:12:33:0,33,367	0/0:10,0:10:30:0,30,320	0/0:12,0:12:36:0,36,393	0/0:16,0:16:45:0,45,492	0/0:10,0:10:30:0,30,325	0/1:1,2:3:24:51,0,24	0/0:3,0:3:9:0,9,94	1/1:0,2:2:6:65,6,0	0/0:3,0:3:6:0,6,77	0/0:1,0:1:3:0,3,34	1/1:0,3:3:9:95,9,0	1/1:0,1:1:3:34,3,0	0/0:1,0:1:3:0,3,31	0/0:3,0:3:9:0,9,89	0/0:4,0:4:12:0,12,128	0/0:5,0:5:15:0,15,158	1/1:0,4:4:12:119,12,0	0/0:2,0:2:6:0,6,67	1/1:0,1:1:3:33,3,0	1/1:0,1:1:3:30,3,0	1/1:0,7:7:21:210,21,0	0/0:2,0:2:6:0,6,63	0/0:8,0:8:18:0,18,201	1/1:0,3:3:9:98,9,0	0/0:2,0:2:6:0,6,66	1/1:0,6:6:18:188,18,0	1/1:0,4:4:12:128,12,0	0/0:1,0:1:3:0,3,30	0/0:1,0:1:3:0,3,32	0/0:1,0:1:3:0,3,32	0/0:2,0:2:6:0,6,59	0/0:3,0:3:9:0,9,97	0/0:1,0:1:3:0,3,32	./.:.:.:.:.	0/0:1,0:1:3:0,3,31	0/0:4,0:4:12:0,12,126	1/1:0,1:1:3:32,3,0	0/0:2,0:2:3:0,3,45	0/0:2,0:2:6:0,6,63	0/0:2,0:2:3:0,3,45	0/0:6,0:6:18:0,18,191	0/0:3,0:3:9:0,9,96	./.:.:.:.:.	0/0:3,0:3:9:0,9,86	1/1:0,5:5:15:159,15,0	0/1:2,6:8:35:165,0,35	1/1:0,5:5:15:161,15,0	1/1:0,6:6:18:193,18,0	1/1:0,2:2:6:63,6,0	0/0:1,0:1:3:0,3,31	1/1:0,2:2:6:64,6,0	0/0:2,0:2:6:0,6,65	1/1:0,2:2:6:63,6,0	1/1:0,2:2:6:63,6,0	1/1:0,2:2:6:63,6,0	0/0:1,0:1:3:0,3,31	1/1:0,3:3:9:95,9,0	1/1:0,3:3:9:87,9,0	1/1:0,5:5:15:157,15,0	0/0:3,0:3:9:0,9,99	./.:.:.:.:.	0/0:2,0:2:6:0,6,62	0/0:1,0:1:3:0,3,32	0/0:3,0:3:9:0,9,97	0/0:4,0:4:12:0,12,126	0/0:4,0:4:12:0,12,127	1/1:0,3:3:9:95,9,0	0/0:5,0:5:15:0,15,156	0/0:2,0:2:6:0,6,63	1/1:0,3:3:9:96,9,0	1/1:0,6:6:15:168,15,0	1/1:0,4:4:12:122,12,0	1/1:0,8:8:24:257,24,0	1/1:0,5:5:15:157,15,0	0/0:3,0:3:9:0,9,97	0/0:5,0:5:15:0,15,158	0/0:4,0:4:12:0,12,123	0/0:3,0:3:9:0,9,97	0/0:9,0:9:24:0,24,274	0/0:3,0:3:9:0,9,94	0/0:3,0:3:9:0,9,94	0/0:2,0:2:6:0,6,61	0/0:10,0:10:27:0,27,299	0/0:6,0:6:18:0,18,189	0/0:7,0:7:21:0,21,222	0/0:2,0:2:6:0,6,63	0/0:1,0:1:3:0,3,33	./.:.:.:.:.	0/0:2,0:2:6:0,6,62	0/0:2,0:2:3:0,3,45	0/0:8,0:8:18:0,18,208	0/0:2,0:2:3:0,3,45	0/0:3,0:3:6:0,6,76	0/0:1,0:1:3:0,3,31	0/0:30,0:30:87:0,87,983
chr2	26298192	.	C	A	7248.32	.	AC=83;AF=0.317;AN=262;BaseQRankSum=3.079;DP=893;Dels=0.00;FS=2.471;HaplotypeScore=0.1331;InbreedingCoeff=0.6836;MLEAC=80;MLEAF=0.305;MQ=59.82;MQ0=0;MQRankSum=-1.133;QD=26.55;ReadPosRankSum=0.471	GT:AD:DP:GQ:PL	0/0:63,0:63:99:0,189,1912	0/0:18,0:18:51:0,51,510	0/0:14,0:14:42:0,42,422	1/1:1,41:42:99:1254,123,0	0/0:15,0:15:42:0,42,441	0/0:14,0:14:39:0,39,406	0/0:7,0:7:21:0,21,206	1/1:0,1:1:3:34,3,0	1/1:0,3:3:9:97,9,0	1/1:0,17:17:51:521,51,0	1/1:0,1:1:3:34,3,0	0/0:20,0:20:57:0,57,574	1/1:0,12:12:36:368,36,0	./.:.:.:.:.	1/1:0,17:17:51:510,51,0	0/0:16,0:16:48:0,48,487	1/1:0,14:14:39:408,39,0	0/0:2,0:2:6:0,6,63	0/0:3,0:3:9:0,9,90	0/0:8,0:8:24:0,24,249	0/0:2,0:2:6:0,6,67	0/0:15,0:15:42:0,42,418	0/0:23,0:23:66:0,66,686	0/0:17,0:17:51:0,51,512	0/0:1,0:1:3:0,3,32	0/0:19,0:19:51:0,51,523	0/0:17,0:17:51:0,51,501	1/1:0,3:3:9:96,9,0	1/1:0,2:2:6:64,6,0	1/1:0,20:20:60:607,60,0	./.:.:.:.:.	0/0:6,0:6:18:0,18,168	0/0:16,0:16:45:0,45,446	./.:.:.:.:.	0/0:21,0:21:60:0,60,632	1/1:0,2:2:6:66,6,0	0/0:12,0:12:36:0,36,370	0/1:6,7:13:99:155,0,142	1/1:0,14:14:42:419,42,0	1/1:0,1:1:3:33,3,0	0/0:1,0:1:3:0,3,31	0/0:12,0:12:36:0,36,359	0/0:13,0:13:39:0,39,393	0/0:10,0:10:30:0,30,300	0/0:16,0:16:42:0,42,420	0/0:26,0:26:69:0,69,749	0/0:10,0:10:30:0,30,308	0/1:3,5:8:73:136,0,73	0/0:1,0:1:3:0,3,30	1/1:0,3:3:9:92,9,0	0/0:1,0:1:3:0,3,30	0/0:1,0:1:3:0,3,27	1/1:0,6:6:18:186,18,0	1/1:0,1:1:3:30,3,0	0/0:3,0:3:9:0,9,91	0/0:2,0:2:6:0,6,65	0/0:3,0:3:9:0,9,88	0/0:3,0:3:9:0,9,95	1/1:0,3:3:9:92,9,0	0/0:3,0:3:9:0,9,91	1/1:0,5:5:15:156,15,0	1/1:0,1:1:3:30,3,0	1/1:0,8:8:21:217,21,0	0/0:3,0:3:9:0,9,88	0/0:8,0:8:21:0,21,223	1/1:0,2:2:6:60,6,0	0/0:4,0:4:12:0,12,121	1/1:0,5:5:15:156,15,0	1/1:0,6:6:18:187,18,0	0/0:2,0:2:6:0,6,61	0/0:2,0:2:6:0,6,59	0/0:1,0:1:3:0,3,32	0/0:1,0:1:3:0,3,30	0/0:2,0:2:6:0,6,59	0/0:2,0:2:6:0,6,55	./.:.:.:.:.	0/0:2,0:2:6:0,6,58	0/0:5,0:5:15:0,15,157	0/0:1,0:1:3:0,3,30	0/0:2,0:2:6:0,6,61	0/0:2,0:2:3:0,3,45	0/0:2,0:2:6:0,6,57	0/0:9,0:9:27:0,27,279	0/0:2,0:2:6:0,6,61	0/0:2,0:2:3:0,3,32	0/0:2,0:2:6:0,6,60	1/1:0,3:3:9:92,9,0	0/1:1,1:2:23:23,0,24	1/1:0,8:8:24:244,24,0	1/1:0,6:6:12:130,12,0	1/1:0,2:2:6:63,6,0	0/0:3,0:3:9:0,9,95	1/1:0,8:8:21:229,21,0	0/0:5,0:5:15:0,15,157	1/1:0,1:1:3:30,3,0	1/1:0,3:3:9:95,9,0	1/1:0,2:2:6:63,6,0	0/0:2,0:2:6:0,6,63	1/1:0,4:4:12:124,12,0	1/1:0,2:2:6:59,6,0	1/1:0,3:3:9:97,9,0	0/0:2,0:2:6:0,6,62	1/1:0,1:1:3:23,3,0	0/0:1,0:1:3:0,3,30	0/0:2,0:2:6:0,6,63	0/0:4,0:4:12:0,12,118	0/0:1,0:1:3:0,3,31	0/0:5,0:5:15:0,15,146	./.:.:.:.:.	0/0:5,0:5:15:0,15,145	0/0:7,0:7:15:0,15,162	./.:.:.:.:.	1/1:0,7:7:21:213,21,0	1/1:0,4:4:12:125,12,0	1/1:0,3:3:9:92,9,0	1/1:0,4:4:12:122,12,0	0/0:3,0:3:9:0,9,89	0/0:6,0:6:18:0,18,175	0/0:3,0:3:9:0,9,91	0/0:5,0:5:15:0,15,154	0/0:8,0:8:21:0,21,229	0/0:7,0:7:21:0,21,215	0/0:3,0:3:9:0,9,91	0/0:2,0:2:6:0,6,59	0/0:6,0:6:18:0,18,177	0/0:2,0:2:6:0,6,62	0/0:3,0:3:9:0,9,89	0/0:5,0:5:15:0,15,150	0/0:2,0:2:6:0,6,59	0/0:1,0:1:3:0,3,27	0/0:2,0:2:6:0,6,55	0/0:2,0:2:6:0,6,61	0/0:6,0:6:9:0,9,120	0/0:2,0:2:3:0,3,45	0/0:5,0:5:15:0,15,155	0/0:1,0:1:3:0,3,31	0/0:21,0:21:63:0,63,685
chr2	26299232	.	G	T	848.98	.	AC=15;AF=0.057;AN=264;BaseQRankSum=-2.325;DP=1108;Dels=0.00;FS=5.179;HaplotypeScore=0.2685;InbreedingCoeff=0.4750;MLEAC=12;MLEAF=0.045;MQ=59.87;MQ0=0;MQRankSum=-0.551;QD=22.95;ReadPosRankSum=-0.121	GT:AD:DP:GQ:PL	0/0:58,0:58:99:0,174,1861	0/0:21,0:21:57:0,57,641	0/0:20,0:20:60:0,60,642	0/0:63,0:63:99:0,189,1988	0/0:20,0:20:54:0,54,607	0/0:16,0:16:48:0,48,509	0/0:19,0:19:48:0,48,550	0/0:5,0:5:15:0,15,164	0/0:1,0:1:3:0,3,32	0/0:22,0:22:63:0,63,658	0/0:2,0:2:6:0,6,67	0/0:23,0:23:66:0,66,717	0/0:9,0:9:27:0,27,290	./.:.:.:.:.	0/0:17,0:17:48:0,48,528	0/0:26,0:26:69:0,69,769	0/0:20,0:20:60:0,60,638	0/0:1,0:1:3:0,3,32	0/0:10,0:10:21:0,21,258	0/0:9,0:9:27:0,27,284	0/0:2,0:2:6:0,6,59	0/0:19,0:19:57:0,57,610	0/0:21,0:21:54:0,54,623	0/0:19,0:19:54:0,54,560	0/0:6,0:6:18:0,18,198	0/0:16,0:16:48:0,48,513	0/0:15,0:15:45:0,45,473	0/0:3,0:3:9:0,9,98	0/0:2,0:2:6:0,6,65	0/0:16,0:16:45:0,45,496	0/0:3,0:3:9:0,9,95	0/0:1,0:1:3:0,3,32	0/0:22,0:22:51:0,51,605	0/0:3,0:3:9:0,9,103	0/0:21,0:21:63:0,63,653	0/0:3,0:3:9:0,9,97	0/0:17,0:17:51:0,51,531	0/0:18,0:18:51:0,51,556	0/0:13,0:13:39:0,39,406	0/0:3,0:3:9:0,9,92	0/0:3,0:3:9:0,9,98	0/0:14,0:14:36:0,36,409	0/0:15,0:15:45:0,45,490	0/0:22,0:22:66:0,66,717	0/0:15,0:15:45:0,45,483	0/0:26,0:26:69:0,69,771	0/0:11,0:11:33:0,33,347	./.:.:.:.:.	0/0:2,0:2:6:0,6,68	0/0:7,0:7:21:0,21,219	0/0:5,0:5:15:0,15,161	0/0:4,0:4:12:0,12,128	0/0:6,0:6:18:0,18,193	0/0:2,0:2:6:0,6,65	0/0:6,0:6:18:0,18,197	0/0:1,0:1:3:0,3,34	0/0:5,0:5:15:0,15,161	0/0:6,0:6:18:0,18,193	0/0:4,0:4:12:0,12,126	0/0:4,0:4:12:0,12,126	0/0:2,0:2:6:0,6,63	1/1:0,2:2:6:55,6,0	0/0:8,0:8:24:0,24,262	0/0:7,0:7:18:0,18,206	0/0:2,0:2:6:0,6,66	0/0:5,0:5:15:0,15,162	0/0:2,0:2:6:0,6,65	0/0:9,0:9:27:0,27,290	0/0:4,0:4:9:0,9,96	0/0:1,0:1:3:0,3,28	0/0:2,0:2:6:0,6,55	0/0:7,0:7:18:0,18,205	0/0:1,0:1:3:0,3,32	0/1:2,2:4:51:53,0,51	1/1:0,5:5:15:158,15,0	0/0:2,0:2:6:0,6,69	0/0:4,0:4:6:0,6,89	0/0:3,0:3:9:0,9,92	0/0:1,0:1:3:0,3,30	0/0:3,0:3:9:0,9,96	0/0:2,0:2:6:0,6,66	0/0:2,0:2:6:0,6,67	0/0:5,0:5:15:0,15,162	0/0:4,0:4:12:0,12,126	0/0:3,0:3:9:0,9,99	0/0:5,0:5:15:0,15,155	0/0:6,0:6:18:0,18,197	0/0:5,0:5:15:0,15,161	0/0:6,0:6:15:0,15,177	0/0:1,0:1:3:0,3,34	0/0:3,0:3:9:0,9,93	0/0:5,0:5:12:0,12,144	0/0:2,0:2:6:0,6,61	0/0:6,0:6:18:0,18,196	0/0:3,0:3:9:0,9,97	0/0:8,0:8:24:0,24,253	0/0:14,0:14:42:0,42,442	0/0:3,0:3:9:0,9,97	0/0:7,0:7:21:0,21,216	./.:.:.:.:.	0/0:4,0:4:12:0,12,124	0/0:2,0:2:6:0,6,65	0/0:2,0:2:6:0,6,65	0/0:3,0:3:9:0,9,97	0/0:3,0:3:9:0,9,98	0/0:8,0:8:24:0,24,263	0/0:5,0:5:15:0,15,164	0/0:9,0:9:27:0,27,285	0/0:4,0:4:12:0,12,125	0/0:2,0:2:6:0,6,61	0/0:8,0:8:24:0,24,241	0/0:4,0:4:12:0,12,127	0/0:9,0:9:24:0,24,263	0/0:6,0:6:15:0,15,172	0/0:7,0:7:21:0,21,212	0/0:7,0:7:21:0,21,230	0/0:4,0:4:12:0,12,126	0/0:3,0:3:9:0,9,95	1/1:0,5:5:15:156,15,0	0/0:1,0:1:3:0,3,32	1/1:0,7:7:21:217,21,0	1/1:0,8:8:21:237,21,0	0/0:7,0:7:21:0,21,226	1/1:0,3:3:9:95,9,0	0/0:5,0:5:15:0,15,157	0/0:8,0:8:21:0,21,228	0/0:7,0:7:18:0,18,198	0/0:4,0:4:12:0,12,134	1/1:0,3:3:9:97,9,0	0/0:2,0:2:3:0,3,45	0/0:5,0:5:12:0,12,136	0/0:4,0:4:6:0,6,89	0/0:2,0:2:3:0,3,45	0/0:10,0:10:21:0,21,259	./.:.:.:.:.	./.:.:.:.:.	0/0:29,0:29:87:0,87,949
chr2	26299475	.	G	T	1029	.	AC=22;AF=0.087;AN=252;BaseQRankSum=-4.090;DP=704;Dels=0.00;FS=0.000;HaplotypeScore=0.0430;InbreedingCoeff=0.3870;MLEAC=18;MLEAF=0.071;MQ=59.83;MQ0=0;MQRankSum=0.285;QD=18.71;ReadPosRankSum=1.363	GT:AD:DP:GQ:PL	0/0:35,0:35:99:0,105,1129	0/0:23,0:23:69:0,69,711	0/0:16,0:16:48:0,48,503	0/0:37,0:37:99:0,111,1145	0/0:10,0:10:30:0,30,317	0/0:10,0:10:30:0,30,300	1/1:0,8:8:21:227,21,0	0/0:5,0:5:15:0,15,161	./.:.:.:.:.	0/0:9,0:9:27:0,27,267	0/0:2,0:2:6:0,6,65	0/0:17,0:17:51:0,51,527	0/0:6,0:6:18:0,18,187	./.:.:.:.:.	0/0:15,0:15:45:0,45,480	0/0:14,0:14:42:0,42,439	0/0:8,0:8:24:0,24,250	0/0:1,0:1:3:0,3,29	0/0:4,0:4:12:0,12,122	0/0:3,0:3:9:0,9,89	0/0:1,0:1:3:0,3,36	0/0:12,0:12:36:0,36,377	0/0:21,0:21:63:0,63,654	0/0:17,0:17:51:0,51,530	0/0:3,0:3:9:0,9,99	0/0:18,0:18:54:0,54,562	1/1:0,6:6:18:185,18,0	0/0:1,0:1:3:0,3,33	0/0:1,0:1:3:0,3,31	0/0:13,0:13:39:0,39,397	0/0:2,0:2:6:0,6,71	0/0:1,0:1:3:0,3,32	0/0:15,0:15:45:0,45,460	0/0:5,0:5:15:0,15,163	0/0:8,0:8:24:0,24,247	0/0:4,0:4:12:0,12,135	0/0:11,0:11:30:0,30,335	0/1:5,6:11:99:150,0,122	0/0:11,0:11:33:0,33,335	0/0:2,0:2:6:0,6,69	0/0:1,0:1:3:0,3,35	0/1:5,4:9:95:95,0,134	0/0:12,0:12:36:0,36,378	0/0:9,0:9:27:0,27,279	0/0:10,0:10:30:0,30,301	0/0:9,0:9:27:0,27,283	0/0:8,0:8:24:0,24,251	0/0:2,0:2:6:0,6,66	1/1:0,1:1:3:31,3,0	0/0:6,0:6:18:0,18,185	0/0:4,0:4:12:0,12,128	0/0:1,0:1:3:0,3,32	0/0:5,0:5:15:0,15,161	0/0:3,0:3:9:0,9,92	0/0:2,0:2:6:0,6,63	./.:.:.:.:.	0/0:2,0:2:6:0,6,65	0/0:3,0:3:9:0,9,89	0/0:1,0:1:3:0,3,31	0/0:4,0:4:12:0,12,123	0/0:1,0:1:3:0,3,34	0/0:4,0:4:12:0,12,126	0/0:3,0:3:9:0,9,92	1/1:0,5:5:15:152,15,0	1/1:0,3:3:6:75,6,0	./.:.:.:.:.	1/1:0,1:1:3:31,3,0	0/0:4,0:4:12:0,12,122	0/0:1,0:1:3:0,3,31	0/0:1,0:1:3:0,3,32	0/0:1,0:1:3:0,3,33	./.:.:.:.:.	0/0:2,0:2:6:0,6,61	0/0:6,0:6:18:0,18,187	0/0:4,0:4:12:0,12,122	0/0:5,0:5:15:0,15,154	0/0:1,0:1:3:0,3,31	0/0:1,0:1:3:0,3,34	0/0:1,0:1:3:0,3,34	1/1:0,6:6:18:178,18,0	0/0:8,0:8:24:0,24,250	0/0:2,0:2:6:0,6,63	0/0:3,0:3:9:0,9,98	1/1:0,2:2:6:61,6,0	0/0:1,0:1:3:0,3,34	0/0:7,0:7:21:0,21,229	0/0:3,0:3:9:0,9,92	0/0:3,0:3:9:0,9,97	0/0:1,0:1:3:0,3,28	0/0:4,0:4:12:0,12,130	0/0:1,0:1:3:0,3,32	1/1:0,1:1:3:32,3,0	0/0:4,0:4:12:0,12,129	0/0:2,0:2:6:0,6,61	./.:.:.:.:.	0/0:6,0:6:18:0,18,201	0/0:4,0:4:12:0,12,127	1/1:0,2:2:6:63,6,0	0/0:2,0:2:6:0,6,59	0/0:1,0:1:3:0,3,31	0/0:5,0:5:15:0,15,167	./.:.:.:.:.	0/0:1,0:1:3:0,3,31	0/0:2,0:2:6:0,6,61	0/0:2,0:2:6:0,6,64	0/0:4,0:4:12:0,12,128	0/0:3,0:3:9:0,9,98	0/0:4,0:4:12:0,12,120	0/0:2,0:2:6:0,6,68	0/0:4,0:4:9:0,9,108	0/0:4,0:4:12:0,12,123	0/0:2,0:2:6:0,6,69	0/0:5,0:5:15:0,15,150	0/0:3,0:3:9:0,9,94	0/0:2,0:2:6:0,6,66	0/0:2,0:2:6:0,6,61	./.:.:.:.:.	0/0:1,0:1:3:0,3,34	0/0:1,0:1:3:0,3,31	0/0:1,0:1:3:0,3,34	0/0:3,0:3:6:0,6,75	0/0:5,0:5:15:0,15,157	0/0:4,0:4:12:0,12,122	0/0:7,0:7:21:0,21,216	0/0:2,0:2:6:0,6,65	0/0:4,0:4:12:0,12,127	0/0:3,0:3:6:0,6,75	0/0:6,0:6:15:0,15,176	0/0:1,0:1:3:0,3,31	./.:.:.:.:.	0/0:2,0:2:6:0,6,64	./.:.:.:.:.	0/0:3,0:3:9:0,9,97	0/0:3,0:3:9:0,9,90	0/0:4,0:4:6:0,6,89	./.:.:.:.:.	0/0:23,0:23:69:0,69,769
chr2	26299505	.	C	A	857.12	.	AC=18;AF=0.071;AN=252;BaseQRankSum=-1.352;DP=872;Dels=0.00;FS=7.429;HaplotypeScore=0.0759;InbreedingCoeff=0.3994;MLEAC=13;MLEAF=0.052;MQ=59.73;MQ0=0;MQRankSum=1.587;QD=19.93;ReadPosRankSum=1.971	GT:AD:DP:GQ:PL	0/0:54,0:54:99:0,162,1734	0/0:20,0:20:60:0,60,603	0/0:24,0:24:72:0,72,753	0/0:50,0:50:99:0,150,1531	0/0:9,0:9:27:0,27,286	0/0:11,0:11:33:0,33,333	0/0:9,0:9:24:0,24,264	0/0:4,0:4:12:0,12,128	0/0:1,0:1:3:0,3,32	0/0:13,0:13:39:0,39,402	0/0:3,0:3:9:0,9,96	0/0:21,0:21:63:0,63,654	0/0:15,0:15:45:0,45,474	./.:.:.:.:.	0/0:12,0:12:36:0,36,381	1/1:0,12:12:36:366,36,0	0/0:11,0:11:33:0,33,345	0/0:1,0:1:3:0,3,31	0/0:4,0:4:12:0,12,127	0/0:3,0:3:6:0,6,77	0/0:1,0:1:3:0,3,28	0/0:11,0:11:33:0,33,330	0/0:24,0:24:72:0,72,740	0/0:20,0:20:60:0,60,628	0/0:3,0:3:9:0,9,94	0/0:19,0:19:57:0,57,595	0/0:9,0:9:24:0,24,267	0/0:2,0:2:6:0,6,62	1/1:0,1:1:3:32,3,0	0/0:16,0:16:48:0,48,491	0/0:3,0:3:9:0,9,100	1/1:0,2:2:6:68,6,0	0/0:15,0:15:42:0,42,419	0/0:4,0:4:12:0,12,131	0/0:15,0:15:42:0,42,457	0/0:4,0:4:12:0,12,124	0/0:17,0:17:48:0,48,518	0/0:17,0:17:51:0,51,516	0/0:9,0:9:27:0,27,277	0/0:3,0:3:9:0,9,97	./.:.:.:.:.	0/1:6,5:11:99:126,0,149	0/0:18,0:18:54:0,54,547	0/0:8,0:8:24:0,24,251	0/0:18,0:18:54:0,54,562	0/0:13,0:13:39:0,39,402	0/0:12,0:12:36:0,36,377	0/0:2,0:2:6:0,6,64	0/0:2,0:2:6:0,6,63	0/0:7,0:7:21:0,21,219	0/0:2,0:2:6:0,6,62	./.:.:.:.:.	0/0:6,0:6:18:0,18,189	0/0:3,0:3:9:0,9,97	0/0:5,0:5:15:0,15,152	./.:.:.:.:.	0/0:3,0:3:9:0,9,100	0/0:4,0:4:12:0,12,126	./.:.:.:.:.	0/0:6,0:6:18:0,18,186	0/0:4,0:4:12:0,12,128	0/0:5,0:5:15:0,15,155	0/0:9,0:9:27:0,27,282	0/0:9,0:9:27:0,27,272	0/0:4,0:4:12:0,12,125	./.:.:.:.:.	0/0:4,0:4:12:0,12,127	0/0:8,0:8:24:0,24,248	0/0:4,0:4:12:0,12,125	0/0:2,0:2:6:0,6,63	1/1:0,1:1:3:31,3,0	0/0:1,0:1:3:0,3,31	0/0:4,0:4:12:0,12,122	0/0:7,0:7:21:0,21,211	0/0:4,0:4:12:0,12,129	0/0:4,0:4:12:0,12,121	0/0:2,0:2:6:0,6,64	0/0:4,0:4:12:0,12,124	0/0:1,0:1:3:0,3,30	0/0:8,0:8:24:0,24,252	0/0:4,0:4:12:0,12,121	1/1:0,2:2:6:61,6,0	0/1:1,3:4:20:85,0,20	0/0:4,0:4:12:0,12,129	./.:.:.:.:.	0/0:3,0:3:9:0,9,96	0/0:3,0:3:9:0,9,92	0/0:1,0:1:3:0,3,32	0/0:3,0:3:9:0,9,100	0/0:3,0:3:9:0,9,92	0/0:1,0:1:3:0,3,30	0/0:2,0:2:6:0,6,63	0/0:5,0:5:15:0,15,155	1/1:0,4:4:12:126,12,0	./.:.:.:.:.	0/0:6,0:6:18:0,18,186	0/0:4,0:4:12:0,12,127	0/0:2,0:2:6:0,6,63	0/0:1,0:1:3:0,3,30	0/0:1,0:1:3:0,3,30	0/0:4,0:4:12:0,12,136	1/1:0,3:3:9:89,9,0	0/0:3,0:3:9:0,9,99	0/0:4,0:4:12:0,12,122	0/0:2,0:2:6:0,6,63	0/0:3,0:3:9:0,9,93	0/0:3,0:3:9:0,9,95	1/1:0,3:3:9:91,9,0	0/0:1,0:1:3:0,3,32	0/0:2,0:2:6:0,6,63	0/0:7,0:7:21:0,21,219	0/0:1,0:1:3:0,3,31	0/0:5,0:5:15:0,15,150	0/0:2,0:2:6:0,6,62	0/0:8,0:8:24:0,24,256	0/0:7,0:7:18:0,18,206	0/0:2,0:2:6:0,6,63	0/0:1,0:1:3:0,3,32	0/0:2,0:2:6:0,6,63	0/0:1,0:1:3:0,3,31	0/0:4,0:4:9:0,9,107	0/0:4,0:4:12:0,12,129	0/0:4,0:4:12:0,12,125	0/0:7,0:7:21:0,21,213	0/0:2,1:3:6:0,6,63	0/0:2,0:2:3:0,3,30	0/0:6,0:6:15:0,15,172	0/0:9,0:9:24:0,24,270	0/0:2,0:2:6:0,6,66	./.:.:.:.:.	./.:.:.:.:.	0/0:2,0:2:3:0,3,45	0/0:4,0:4:12:0,12,119	0/0:2,0:2:6:0,6,60	0/0:2,0:2:3:0,3,45	./.:.:.:.:.	0/0:27,0:27:81:0,81,882
chr2	26299974	.	T	G	473.86	.	AC=13;AF=0.051;AN=254;BaseQRankSum=-1.857;DP=663;Dels=0.00;FS=1.790;HaplotypeScore=0.1386;InbreedingCoeff=0.3378;MLEAC=9;MLEAF=0.035;MQ=59.83;MQ0=0;MQRankSum=-1.620;QD=18.95;ReadPosRankSum=0.551	GT:AD:DP:GQ:PL	0/0:34,0:34:99:0,102,1079	0/0:18,0:18:54:0,54,559	0/0:13,1:14:39:0,39,413	0/0:21,0:21:63:0,63,648	0/0:12,0:12:30:0,30,321	0/0:4,0:4:12:0,12,115	0/0:7,0:7:21:0,21,216	0/0:1,0:1:3:0,3,32	0/0:1,0:1:3:0,3,32	0/0:8,0:8:24:0,24,245	./.:.:.:.:.	0/0:4,0:4:12:0,12,117	0/0:16,0:16:45:0,45,479	0/0:4,0:4:12:0,12,130	0/0:9,0:9:27:0,27,281	0/0:10,0:10:30:0,30,301	0/0:7,0:7:21:0,21,214	./.:.:.:.:.	0/0:7,0:7:21:0,21,214	0/0:2,0:2:6:0,6,61	0/0:4,0:4:12:0,12,126	0/0:5,0:5:15:0,15,152	0/0:1,0:2:3:0,3,26	0/0:8,0:8:21:0,21,232	0/0:2,0:2:6:0,6,67	0/0:13,0:13:36:0,36,373	0/0:13,0:13:39:0,39,384	0/0:2,0:2:6:0,6,65	0/0:2,0:2:6:0,6,62	0/0:6,0:6:18:0,18,179	0/0:6,0:6:18:0,18,197	0/0:2,0:2:6:0,6,69	0/0:15,0:16:42:0,42,431	0/0:3,0:3:9:0,9,95	0/0:12,0:12:36:0,36,375	0/0:3,0:3:9:0,9,97	0/0:7,0:7:21:0,21,212	0/0:5,0:5:15:0,15,155	0/0:8,0:8:24:0,24,248	0/0:2,0:2:6:0,6,63	0/0:2,0:2:6:0,6,67	0/0:4,0:4:12:0,12,125	0/0:10,0:10:30:0,30,303	0/0:5,0:5:15:0,15,153	0/0:12,0:12:36:0,36,361	0/0:13,0:13:36:0,36,385	0/0:7,0:7:21:0,21,213	0/0:2,0:2:6:0,6,64	./.:.:.:.:.	0/0:3,0:3:9:0,9,94	0/0:1,0:1:3:0,3,32	0/0:2,0:2:6:0,6,61	0/0:8,0:8:18:0,18,206	./.:.:.:.:.	0/0:3,0:3:9:0,9,93	0/0:2,0:2:6:0,6,61	0/0:3,0:3:9:0,9,90	./.:.:.:.:.	0/0:1,0:1:3:0,3,31	0/0:6,0:6:18:0,18,178	0/0:3,0:3:9:0,9,95	0/0:4,0:4:12:0,12,125	0/0:6,0:6:15:0,15,167	0/0:5,0:5:15:0,15,153	0/0:1,0:1:3:0,3,31	0/0:7,0:7:21:0,21,221	0/0:4,0:4:12:0,12,126	0/0:3,0:3:9:0,9,94	0/0:3,0:3:9:0,9,97	0/0:1,0:1:3:0,3,31	0/0:1,0:1:3:0,3,30	0/0:6,0:6:15:0,15,164	0/0:1,0:1:3:0,3,32	0/1:3,4:7:75:99,0,75	1/1:0,2:2:6:61,6,0	0/0:3,0:3:9:0,9,92	0/0:1,0:1:3:0,3,32	0/0:3,0:3:9:0,9,83	0/0:1,0:1:3:0,3,31	0/0:3,0:3:9:0,9,93	0/0:2,0:2:6:0,6,63	0/0:4,0:4:12:0,12,126	0/0:6,0:6:18:0,18,196	0/0:6,0:6:15:0,15,159	0/0:3,0:3:9:0,9,94	0/0:6,0:6:18:0,18,189	0/0:5,0:5:15:0,15,153	0/0:2,0:2:6:0,6,61	0/0:3,0:3:9:0,9,89	0/0:1,0:1:3:0,3,33	0/0:1,0:1:3:0,3,32	./.:.:.:.:.	0/0:3,0:3:9:0,9,93	0/0:2,0:2:6:0,6,59	0/0:3,0:3:9:0,9,89	0/0:3,0:3:9:0,9,95	0/0:4,0:4:12:0,12,130	0/0:3,0:3:9:0,9,93	0/0:2,0:2:6:0,6,64	0/0:5,0:5:12:0,12,136	0/0:4,0:4:12:0,12,123	0/0:1,0:1:3:0,3,32	0/0:1,0:1:3:0,3,31	0/0:6,0:6:18:0,18,185	0/0:1,0:1:3:0,3,32	0/0:6,0:6:18:0,18,185	0/0:1,0:1:3:0,3,33	./.:.:.:.:.	0/0:4,0:4:12:0,12,129	0/0:1,0:1:3:0,3,30	0/0:5,0:5:15:0,15,156	0/0:4,0:4:12:0,12,129	0/0:7,0:7:21:0,21,216	0/0:5,0:5:12:0,12,132	0/0:7,0:7:21:0,21,221	0/0:5,0:5:15:0,15,153	0/0:1,0:1:3:0,3,32	0/0:2,0:2:6:0,6,63	1/1:0,2:2:6:63,6,0	0/0:3,0:3:9:0,9,96	1/1:0,3:3:9:89,9,0	1/1:0,4:4:12:124,12,0	0/0:8,0:8:21:0,21,231	1/1:0,4:4:12:122,12,0	0/0:6,0:6:18:0,18,182	0/0:3,0:3:9:0,9,92	0/0:3,0:3:9:0,9,89	0/0:4,0:4:12:0,12,124	1/1:0,3:3:9:92,9,0	0/0:5,0:5:9:0,9,122	./.:.:.:.:.	./.:.:.:.:.	0/0:3,0:3:6:0,6,76	./.:.:.:.:.	0/0:2,0:2:3:0,3,45	0/0:9,0:9:15:0,15,209	0/0:27,0:27:81:0,81,920
chr2	26300330	.	C	A	968.45	.	AC=23;AF=0.091;AN=254;BaseQRankSum=-4.155;DP=712;Dels=0.00;FS=0.000;HaplotypeScore=0.0928;InbreedingCoeff=0.4495;MLEAC=17;MLEAF=0.067;MQ=59.75;MQ0=0;MQRankSum=0.884;QD=21.05;ReadPosRankSum=1.125	GT:AD:DP:GQ:PL	0/0:41,0:41:99:0,123,1325	0/0:21,0:21:63:0,63,681	0/0:16,0:16:48:0,48,503	0/0:24,0:24:66:0,66,726	0/0:11,0:11:33:0,33,346	0/0:4,0:4:12:0,12,124	1/1:0,4:4:12:111,12,0	0/0:1,0:1:3:0,3,30	0/0:4,0:4:12:0,12,133	0/0:13,0:13:39:0,39,408	./.:.:.:.:.	0/0:7,0:7:15:0,15,170	0/0:12,0:12:36:0,36,387	1/1:0,1:1:3:32,3,0	0/0:23,0:23:69:0,69,728	0/0:12,0:12:36:0,36,375	0/0:9,0:9:27:0,27,282	0/0:1,0:1:3:0,3,32	0/0:1,0:1:3:0,3,31	0/0:1,0:1:3:0,3,32	0/0:1,0:1:3:0,3,33	0/0:6,0:6:18:0,18,189	0/0:15,0:15:39:0,39,446	0/0:11,0:11:30:0,30,331	0/0:2,0:2:6:0,6,65	0/0:5,0:5:15:0,15,162	1/1:0,15:15:42:439,42,0	./.:.:.:.:.	0/0:1,0:1:3:0,3,31	0/0:9,0:9:27:0,27,291	0/0:2,0:2:6:0,6,64	0/0:2,0:2:6:0,6,65	0/0:3,0:3:9:0,9,97	0/0:1,0:1:3:0,3,31	0/0:15,0:15:42:0,42,457	0/0:1,0:1:3:0,3,32	0/0:15,0:15:45:0,45,465	0/1:4,2:6:41:41,0,108	0/0:9,0:9:27:0,27,286	0/0:1,0:1:3:0,3,32	0/0:1,0:1:3:0,3,35	0/0:8,0:8:24:0,24,256	0/0:12,0:12:33:0,33,354	0/0:8,0:8:24:0,24,249	0/0:14,0:14:42:0,42,447	0/0:7,0:7:21:0,21,235	0/0:10,0:10:30:0,30,321	0/0:2,0:2:6:0,6,66	1/1:0,1:1:3:30,3,0	0/0:11,0:11:33:0,33,355	0/0:1,0:1:3:0,3,29	0/0:4,0:4:12:0,12,126	0/0:3,0:3:9:0,9,94	0/0:1,0:1:3:0,3,32	0/0:2,0:2:6:0,6,65	1/1:0,1:1:3:30,3,0	0/0:5,0:5:15:0,15,160	0/0:6,0:6:18:0,18,192	0/0:1,0:1:3:0,3,32	0/0:4,0:4:12:0,12,126	0/0:5,0:5:12:0,12,145	0/0:2,0:2:6:0,6,69	0/0:10,0:10:30:0,30,323	1/1:0,4:4:12:122,12,0	1/1:0,4:4:12:117,12,0	0/0:4,0:4:12:0,12,118	1/1:0,2:2:6:61,6,0	0/0:1,0:1:3:0,3,32	0/0:4,0:4:12:0,12,130	0/0:1,0:1:3:0,3,32	0/0:5,0:5:12:0,12,135	0/0:4,0:4:12:0,12,129	0/0:4,0:4:12:0,12,131	0/0:5,0:5:15:0,15,157	0/0:3,0:3:6:0,6,75	0/0:2,0:2:6:0,6,62	0/0:2,0:2:6:0,6,63	0/0:4,0:4:12:0,12,126	0/0:1,0:1:3:0,3,32	0/0:3,0:3:9:0,9,95	0/0:1,0:1:3:0,3,32	0/0:1,0:1:3:0,3,32	./.:.:.:.:.	0/0:4,0:4:12:0,12,118	0/0:1,0:1:3:0,3,33	0/0:3,0:3:9:0,9,97	0/0:8,0:8:21:0,21,232	0/0:2,0:2:6:0,6,65	0/0:5,0:5:12:0,12,140	0/0:2,0:2:6:0,6,67	./.:.:.:.:.	1/1:0,2:2:6:59,6,0	0/0:2,0:2:6:0,6,65	0/0:2,0:2:3:0,3,45	0/0:3,0:3:9:0,9,95	0/0:3,0:3:9:0,9,90	0/0:3,0:3:9:0,9,95	1/1:0,4:4:12:118,12,0	0/0:3,0:3:9:0,9,98	0/0:3,0:3:9:0,9,95	0/0:1,0:1:3:0,3,33	./.:.:.:.:.	0/0:7,0:7:18:0,18,204	0/0:5,0:5:15:0,15,153	0/0:3,0:3:9:0,9,94	0/0:7,0:7:21:0,21,222	0/0:3,0:3:9:0,9,101	./.:.:.:.:.	0/0:2,0:2:6:0,6,64	./.:.:.:.:.	0/0:6,0:6:18:0,18,188	0/0:2,0:2:6:0,6,66	0/0:9,0:9:27:0,27,270	0/0:2,0:2:6:0,6,67	0/0:5,0:5:15:0,15,166	0/0:8,0:8:24:0,24,252	1/1:0,2:2:6:65,6,0	0/0:2,0:2:6:0,6,65	0/0:2,0:2:6:0,6,63	0/0:3,0:3:9:0,9,96	0/0:6,0:6:18:0,18,195	0/0:5,0:5:15:0,15,153	0/0:3,0:3:9:0,9,95	0/0:4,0:4:12:0,12,118	0/0:4,0:4:12:0,12,126	0/0:5,0:5:12:0,12,118	0/0:5,0:5:15:0,15,158	0/0:8,0:8:24:0,24,252	0/0:6,0:6:18:0,18,193	0/0:8,0:8:12:0,12,179	0/0:4,0:4:12:0,12,129	./.:.:.:.:.	./.:.:.:.:.	0/0:3,0:3:6:0,6,77	./.:.:.:.:.	0/0:3,0:3:6:0,6,77	0/0:29,0:29:81:0,81,943
chr2	26301622	.	G	T	7245.61	.	AC=95;AF=0.365;AN=260;BaseQRankSum=2.221;DP=835;Dels=0.00;FS=0.268;HaplotypeScore=0.0651;InbreedingCoeff=0.7061;MLEAC=92;MLEAF=0.354;MQ=59.72;MQ0=0;MQRankSum=0.373;QD=25.97;ReadPosRankSum=1.471	GT:AD:DP:GQ:PL	0/0:45,0:45:99:0,135,1420	0/0:17,0:17:51:0,51,528	0/0:21,0:21:63:0,63,634	1/1:0,34:34:93:978,93,0	0/0:12,0:12:36:0,36,364	0/0:8,0:8:24:0,24,239	0/0:12,0:12:33:0,33,347	1/1:0,2:2:6:67,6,0	1/1:0,2:2:6:61,6,0	1/1:0,14:14:39:408,39,0	1/1:0,5:5:15:157,15,0	0/0:5,0:5:15:0,15,150	1/1:0,11:11:33:336,33,0	./.:.:.:.:.	1/1:0,16:16:45:483,45,0	0/0:14,0:14:36:0,36,394	1/1:0,4:4:12:124,12,0	0/1:2,1:3:23:23,0,53	0/0:4,0:4:12:0,12,120	0/0:8,0:8:21:0,21,219	0/0:1,0:1:3:0,3,30	0/0:2,0:2:6:0,6,57	0/0:14,0:14:39:0,39,418	0/0:15,0:15:39:0,39,433	0/0:4,0:4:12:0,12,124	0/0:13,0:13:39:0,39,398	0/0:15,0:15:45:0,45,468	1/1:0,3:3:9:83,9,0	0/1:2,2:4:51:51,0,51	1/1:0,15:15:39:431,39,0	1/1:0,1:1:3:31,3,0	0/1:5,1:6:15:15,0,143	1/1:0,13:13:39:396,39,0	1/1:0,1:1:3:33,3,0	0/0:14,0:14:36:0,36,395	1/1:0,2:2:6:63,6,0	0/0:10,0:10:24:0,24,256	0/1:5,4:9:95:95,0,125	1/1:0,4:4:12:125,12,0	1/1:0,3:3:9:97,9,0	0/0:4,0:4:12:0,12,124	0/0:16,0:16:48:0,48,489	0/0:12,0:12:36:0,36,371	0/0:10,0:10:30:0,30,315	0/0:23,0:23:63:0,63,667	0/0:9,0:9:27:0,27,267	0/0:8,0:8:24:0,24,240	0/1:1,1:2:26:26,0,27	./.:.:.:.:.	1/1:0,8:8:24:245,24,0	./.:.:.:.:.	./.:.:.:.:.	1/1:0,3:3:9:91,9,0	1/1:0,1:1:3:32,3,0	0/0:2,0:2:6:0,6,61	0/0:4,0:4:12:0,12,129	0/0:4,0:4:12:0,12,124	0/0:9,0:9:27:0,27,273	1/1:0,1:1:3:32,3,0	0/0:3,0:3:9:0,9,89	1/1:0,3:3:9:93,9,0	1/1:0,2:2:6:59,6,0	1/1:0,6:6:18:183,18,0	0/0:1,0:1:3:0,3,30	0/0:6,0:6:18:0,18,183	1/1:0,8:8:24:245,24,0	0/0:6,0:6:15:0,15,171	1/1:0,5:5:15:159,15,0	1/1:0,4:4:12:126,12,0	0/0:4,0:4:12:0,12,118	0/0:1,0:1:3:0,3,32	0/0:5,0:5:15:0,15,148	0/0:4,0:4:12:0,12,119	0/0:3,0:3:9:0,9,95	0/0:3,0:3:9:0,9,86	0/0:5,0:5:12:0,12,141	0/0:1,0:1:3:0,3,32	0/0:5,0:5:15:0,15,152	0/0:1,0:1:3:0,3,34	0/0:10,0:10:27:0,27,292	0/0:1,0:1:3:0,3,30	0/0:2,0:2:6:0,6,61	0/0:4,0:4:12:0,12,115	0/0:2,0:2:6:0,6,65	0/0:3,0:3:9:0,9,95	0/0:1,0:1:3:0,3,30	1/1:0,1:1:3:32,3,0	1/1:0,3:3:9:95,9,0	1/1:0,4:4:12:123,12,0	1/1:0,9:9:24:251,24,0	1/1:0,1:1:3:32,3,0	./.:.:.:.:.	1/1:0,3:3:9:93,9,0	0/0:3,0:3:9:0,9,96	1/1:0,4:4:12:128,12,0	1/1:0,4:4:12:128,12,0	1/1:0,6:6:18:194,18,0	./.:.:.:.:.	1/1:0,4:4:12:124,12,0	1/1:0,4:4:12:122,12,0	1/1:0,4:4:12:124,12,0	0/0:5,0:5:15:0,15,157	1/1:0,6:6:18:186,18,0	0/0:4,0:4:9:0,9,106	0/0:1,0:1:3:0,3,31	0/0:4,0:4:12:0,12,125	0/0:1,0:1:3:0,3,31	0/0:3,0:3:9:0,9,92	1/1:0,2:2:3:34,3,0	0/0:6,0:6:15:0,15,164	0/0:4,0:4:12:0,12,117	1/1:0,2:2:3:34,3,0	1/1:0,9:9:27:270,27,0	1/1:0,4:4:12:122,12,0	1/1:0,6:6:18:186,18,0	1/1:0,8:8:24:242,24,0	0/0:5,0:5:12:0,12,132	0/0:3,0:3:9:0,9,89	0/0:8,0:8:21:0,21,225	0/0:2,0:2:6:0,6,61	0/0:5,0:5:15:0,15,159	0/0:7,0:7:21:0,21,214	0/0:9,0:9:27:0,27,279	0/0:5,0:5:15:0,15,158	0/0:7,0:7:21:0,21,211	0/0:5,0:5:15:0,15,148	0/0:4,0:4:12:0,12,121	0/0:5,0:5:15:0,15,155	0/0:1,0:1:3:0,3,32	0/0:2,0:2:3:0,3,45	./.:.:.:.:.	0/0:4,0:4:6:0,6,89	0/0:2,0:2:3:0,3,45	0/0:2,0:2:3:0,3,45	0/0:4,0:4:6:0,6,89	0/0:2,0:2:3:0,3,45	0/0:37,0:37:99:0,111,1219
chr2	26303068	.	A	T	1686.51	.	AC=23;AF=0.099;AN=232;BaseQRankSum=3.277;DP=659;Dels=0.00;FS=4.111;HaplotypeScore=0.2838;InbreedingCoeff=0.2850;MLEAC=20;MLEAF=0.086;MQ=59.87;MQ0=0;MQRankSum=-1.371;QD=18.53;ReadPosRankSum=-0.176	GT:AD:DP:GQ:PL	0/0:41,0:41:99:0,123,1265	0/0:13,0:13:36:0,36,379	0/0:5,0:5:15:0,15,147	0/0:38,0:38:99:0,111,1148	0/0:12,0:12:33:0,33,354	0/0:9,0:9:27:0,27,277	0/0:7,0:7:21:0,21,203	./.:.:.:.:.	0/0:2,0:2:6:0,6,59	0/0:12,0:12:36:0,36,365	./.:.:.:.:.	0/1:2,13:15:18:358,0,18	0/0:19,0:19:57:0,57,584	./.:.:.:.:.	0/0:16,0:16:48:0,48,495	1/1:0,14:14:39:415,39,0	0/0:9,0:9:27:0,27,284	0/0:1,0:1:3:0,3,34	0/0:1,0:1:3:0,3,31	./.:.:.:.:.	0/0:4,0:4:12:0,12,131	0/0:7,0:7:21:0,21,212	0/0:2,0:2:6:0,6,62	0/0:16,0:16:48:0,48,503	0/0:1,0:1:3:0,3,32	0/0:17,0:17:51:0,51,525	0/0:14,0:14:42:0,42,417	0/0:1,0:1:3:0,3,34	0/1:1,1:2:17:17,0,27	0/0:11,0:11:30:0,30,314	0/0:3,0:3:9:0,9,98	./.:.:.:.:.	0/0:6,0:6:18:0,18,178	0/0:2,0:2:6:0,6,67	0/0:8,0:8:24:0,24,241	0/1:1,1:2:25:25,0,25	0/0:15,0:15:45:0,45,463	0/0:8,0:8:21:0,21,224	0/0:8,0:8:24:0,24,244	0/0:1,0:1:3:0,3,35	0/1:1,1:2:26:26,0,27	0/1:8,5:13:99:121,0,198	0/0:7,0:7:21:0,21,210	1/1:1,14:15:15:412,15,0	0/0:19,0:19:57:0,57,578	0/0:14,0:14:42:0,42,427	0/0:6,0:6:18:0,18,185	0/0:5,0:5:15:0,15,157	0/0:1,0:1:3:0,3,29	0/0:4,0:4:12:0,12,122	0/0:2,0:2:6:0,6,59	./.:.:.:.:.	0/0:4,0:4:12:0,12,124	0/0:2,0:2:6:0,6,59	0/0:4,0:4:12:0,12,111	./.:.:.:.:.	0/0:1,0:1:3:0,3,32	0/0:6,0:6:18:0,18,183	0/0:2,0:2:6:0,6,59	0/1:1,1:2:26:26,0,26	0/0:3,0:3:9:0,9,92	0/0:2,0:2:6:0,6,59	0/0:3,0:3:9:0,9,91	0/0:2,0:2:6:0,6,55	0/0:2,0:2:6:0,6,61	0/0:4,0:4:12:0,12,120	0/0:2,0:2:6:0,6,65	0/0:2,0:2:6:0,6,66	./.:.:.:.:.	./.:.:.:.:.	./.:.:.:.:.	./.:.:.:.:.	./.:.:.:.:.	0/0:2,0:2:6:0,6,57	./.:.:.:.:.	0/0:1,0:1:3:0,3,29	0/0:1,0:1:3:0,3,32	0/0:1,0:1:3:0,3,29	1/1:0,1:1:3:32,3,0	0/0:3,0:3:9:0,9,92	0/0:2,0:2:6:0,6,59	0/0:2,0:2:6:0,6,59	0/0:5,0:5:15:0,15,160	0/0:4,0:4:12:0,12,118	0/0:1,0:1:3:0,3,32	0/0:1,0:1:3:0,3,34	0/0:2,0:2:6:0,6,66	0/0:1,0:1:3:0,3,30	0/0:5,0:5:15:0,15,152	0/0:3,0:3:9:0,9,97	0/0:3,0:3:9:0,9,91	0/0:5,0:5:15:0,15,153	0/0:2,0:2:6:0,6,59	./.:.:.:.:.	./.:.:.:.:.	0/0:1,0:1:3:0,3,33	0/0:3,0:3:9:0,9,86	0/0:2,0:2:6:0,6,63	0/0:1,0:1:3:0,3,29	0/0:2,0:2:6:0,6,61	0/0:2,0:2:6:0,6,65	./.:.:.:.:.	0/0:5,0:5:15:0,15,149	0/0:2,0:2:6:0,6,63	0/0:2,0:2:6:0,6,56	0/0:4,0:4:12:0,12,123	0/0:6,0:6:18:0,18,191	0/0:7,0:7:21:0,21,213	0/0:2,0:2:6:0,6,64	0/0:2,0:2:6:0,6,56	0/0:8,0:8:24:0,24,239	0/0:2,0:2:6:0,6,66	0/0:8,0:8:24:0,24,248	0/0:3,0:3:9:0,9,90	0/0:3,0:3:9:0,9,86	0/0:3,0:3:9:0,9,92	./.:.:.:.:.	0/0:2,0:2:6:0,6,63	1/1:0,2:2:6:61,6,0	0/0:2,0:2:6:0,6,57	1/1:0,1:1:3:32,3,0	1/1:0,2:2:6:63,6,0	0/0:6,0:6:18:0,18,184	1/1:0,2:2:6:64,6,0	0/0:6,0:6:18:0,18,184	0/0:6,0:6:18:0,18,182	0/0:3,0:3:9:0,9,89	0/1:8,1:9:7:7,0,197	1/1:0,9:9:27:279,27,0	./.:.:.:.:.	./.:.:.:.:.	0/0:2,0:2:6:0,6,62	0/0:4,0:4:9:0,9,106	0/0:2,0:2:3:0,3,45	./.:.:.:.:.	./.:.:.:.:.	0/0:17,0:17:48:0,48,544
chr2	26309501	.	G	A	491.66	.	AC=18;AF=0.123;AN=146;DP=935;Dels=0.00;FS=0.000;HaplotypeScore=0.0137;InbreedingCoeff=0.3227;MLEAC=16;MLEAF=0.110;MQ=15.66;MQ0=86;QD=7.45	GT:AD:DP:GQ:PL	0/0:54,0:54:12:0,12,130	0/0:36,0:36:9:0,9,97	0/0:17,0:17:12:0,12,130	0/0:34,0:34:30:0,30,320	0/0:18,0:18:12:0,12,126	0/0:19,0:19:6:0,6,64	0/0:11,0:11:9:0,9,99	./.:.:.:.:.	./.:.:.:.:.	0/0:17,0:17:12:0,12,130	0/0:2,0:2:3:0,3,33	1/1:8,2:10:6:60,6,0	0/0:16,0:16:6:0,6,69	0/0:3,0:3:6:0,6,61	0/0:18,0:18:12:0,12,126	0/0:17,0:17:6:0,6,62	0/0:12,0:12:6:0,6,62	0/0:5,0:5:6:0,6,59	0/0:15,0:15:6:0,6,66	0/0:8,0:8:6:0,6,65	./.:.:.:.:.	1/1:8,4:12:12:122,12,0	0/0:18,0:18:3:0,3,32	1/1:9,5:14:15:162,15,0	./.:.:.:.:.	0/0:19,0:19:9:0,9,97	0/0:14,0:14:9:0,9,103	./.:.:.:.:.	./.:.:.:.:.	0/0:18,0:18:15:0,15,154	./.:.:.:.:.	./.:.:.:.:.	0/0:16,0:16:12:0,12,127	./.:.:.:.:.	0/0:6,0:6:3:0,3,34	0/0:5,0:5:6:0,6,63	./.:.:.:.:.	0/0:14,0:14:6:0,6,69	0/0:11,0:11:6:0,6,62	./.:.:.:.:.	./.:.:.:.:.	0/0:12,0:12:3:0,3,27	0/0:22,0:22:9:0,9,97	1/1:0,15:15:15:155,15,0	0/0:11,0:11:12:0,12,126	0/0:17,0:17:15:0,15,153	0/0:12,0:12:3:0,3,32	./.:.:.:.:.	0/0:4,0:4:3:0,3,32	./.:.:.:.:.	./.:.:.:.:.	./.:.:.:.:.	0/0:5,0:5:3:0,3,34	./.:.:.:.:.	0/0:7,0:7:3:0,3,31	./.:.:.:.:.	0/0:6,0:6:9:0,9,97	./.:.:.:.:.	./.:.:.:.:.	./.:.:.:.:.	0/0:3,0:3:3:0,3,32	./.:.:.:.:.	0/0:11,0:11:9:0,9,96	0/0:3,0:3:3:0,3,31	0/0:2,0:2:3:0,3,31	./.:.:.:.:.	./.:.:.:.:.	0/0:8,0:8:6:0,6,57	0/0:3,0:3:3:0,3,34	0/0:1,0:1:3:0,3,32	./.:.:.:.:.	./.:.:.:.:.	./.:.:.:.:.	./.:.:.:.:.	./.:.:.:.:.	./.:.:.:.:.	0/0:5,0:5:3:0,3,32	./.:.:.:.:.	1/1:0,1:1:3:30,3,0	./.:.:.:.:.	./.:.:.:.:.	./.:.:.:.:.	0/0:6,0:6:3:0,3,32	0/0:3,0:3:6:0,6,67	0/0:4,0:4:6:0,6,63	0/0:10,0:10:3:0,3,32	./.:.:.:.:.	0/0:7,0:7:3:0,3,28	./.:.:.:.:.	./.:.:.:.:.	0/0:1,0:1:3:0,3,33	0/0:5,0:5:3:0,3,34	0/0:7,0:7:3:0,3,32	./.:.:.:.:.	./.:.:.:.:.	./.:.:.:.:.	0/0:6,0:6:3:0,3,31	./.:.:.:.:.	0/0:5,0:5:3:0,3,31	0/0:3,0:3:6:0,6,60	./.:.:.:.:.	./.:.:.:.:.	./.:.:.:.:.	./.:.:.:.:.	0/0:3,0:3:3:0,3,32	0/0:3,0:3:6:0,6,63	0/0:3,0:3:6:0,6,63	0/0:9,0:9:3:0,3,29	./.:.:.:.:.	0/0:10,0:10:6:0,6,64	0/0:6,0:6:3:0,3,32	./.:.:.:.:.	./.:.:.:.:.	./.:.:.:.:.	./.:.:.:.:.	./.:.:.:.:.	./.:.:.:.:.	./.:.:.:.:.	1/1:0,3:3:3:32,3,0	0/0:3,0:3:3:0,3,34	1/1:4,1:5:3:34,3,0	1/1:3,1:4:3:31,3,0	./.:.:.:.:.	1/1:0,2:2:3:32,3,0	./.:.:.:.:.	./.:.:.:.:.	./.:.:.:.:.	./.:.:.:.:.	./.:.:.:.:.	0/0:8,0:8:3:0,3,45	./.:.:.:.:.	./.:.:.:.:.	./.:.:.:.:.	0/0:5,0:5:3:0,3,32	./.:.:.:.:.	./.:.:.:.:.	0/0:21,0:21:12:0,12,130
chr2	26309580	.	T	G	325.1	.	AC=16;AF=0.101;AN=158;BaseQRankSum=0.941;DP=864;Dels=0.00;FS=0.000;HaplotypeScore=0.0379;InbreedingCoeff=0.2568;MLEAC=13;MLEAF=0.082;MQ=16.18;MQ0=92;MQRankSum=-0.119;QD=7.56;ReadPosRankSum=2.048	GT:AD:DP:GQ:PL	0/0:53,0:53:9:0,9,106	0/0:20,0:20:15:0,15,161	0/0:23,0:23:18:0,18,184	0/0:31,0:31:24:0,24,247	0/0:16,0:16:6:0,6,63	0/0:18,0:18:6:0,6,59	0/0:14,0:14:12:0,12,122	0/0:4,0:4:9:0,9,82	0/0:2,0:2:3:0,3,28	0/0:12,0:12:12:0,12,127	0/0:2,0:2:3:0,3,32	1/1:0,12:12:12:129,12,0	0/0:23,0:23:6:0,6,65	./.:.:.:.:.	0/0:14,0:14:3:0,3,30	0/0:16,0:16:18:0,18,184	0/0:16,0:16:9:0,9,94	./.:.:.:.:.	0/0:5,0:5:6:0,6,65	0/0:7,0:7:3:0,3,31	./.:.:.:.:.	./.:.:.:.:.	0/0:12,0:12:3:0,3,31	1/1:6,3:9:9:95,9,0	./.:.:.:.:.	0/0:18,0:18:9:0,9,92	0/0:15,0:15:18:0,18,185	0/0:8,0:8:12:0,12,123	0/0:7,0:7:15:0,15,160	0/0:15,0:15:15:0,15,156	0/0:1,0:1:3:0,3,30	0/0:7,0:7:3:0,3,32	0/0:14,0:14:9:0,9,96	0/0:3,0:3:3:0,3,33	0/0:9,0:9:6:0,6,64	./.:.:.:.:.	0/0:17,0:17:3:0,3,31	0/0:13,0:13:6:0,6,63	./.:.:.:.:.	./.:.:.:.:.	./.:.:.:.:.	0/0:8,0:8:6:0,6,61	0/0:22,0:22:6:0,6,55	1/1:0,9:9:3:32,3,0	0/0:12,0:12:6:0,6,61	0/0:15,0:15:6:0,6,63	./.:.:.:.:.	1/1:0,2:2:3:34,3,0	./.:.:.:.:.	0/0:8,0:8:3:0,3,31	./.:.:.:.:.	0/0:3,0:3:3:0,3,33	0/0:12,0:12:3:0,3,32	./.:.:.:.:.	./.:.:.:.:.	0/0:4,0:4:3:0,3,32	0/0:3,0:3:3:0,3,32	./.:.:.:.:.	0/0:3,0:3:3:0,3,34	1/1:2,1:3:3:31,3,0	./.:.:.:.:.	0/0:2,0:2:3:0,3,33	0/0:8,0:8:6:0,6,62	./.:.:.:.:.	0/0:6,0:6:3:0,3,33	0/0:6,0:6:6:0,6,60	./.:.:.:.:.	0/0:8,0:8:9:0,9,91	0/0:5,0:5:6:0,6,64	./.:.:.:.:.	./.:.:.:.:.	0/0:8,0:8:3:0,3,33	./.:.:.:.:.	1/1:0,1:1:3:30,3,0	./.:.:.:.:.	./.:.:.:.:.	0/0:2,0:2:3:0,3,30	./.:.:.:.:.	1/1:0,2:2:3:32,3,0	./.:.:.:.:.	./.:.:.:.:.	./.:.:.:.:.	./.:.:.:.:.	0/0:4,0:4:6:0,6,65	0/0:4,0:4:9:0,9,95	./.:.:.:.:.	./.:.:.:.:.	0/0:3,0:3:6:0,6,56	./.:.:.:.:.	0/0:7,0:7:6:0,6,65	0/0:1,0:1:3:0,3,32	0/0:4,0:4:3:0,3,32	0/0:3,0:3:3:0,3,30	./.:.:.:.:.	0/0:6,0:6:3:0,3,32	./.:.:.:.:.	0/0:5,0:5:3:0,3,32	./.:.:.:.:.	./.:.:.:.:.	0/0:3,0:3:3:0,3,32	0/0:6,0:6:6:0,6,61	./.:.:.:.:.	0/0:2,0:2:3:0,3,31	./.:.:.:.:.	./.:.:.:.:.	0/0:3,0:3:3:0,3,31	0/0:5,0:5:3:0,3,32	0/0:7,0:7:6:0,6,61	./.:.:.:.:.	0/0:2,0:2:3:0,3,32	0/0:3,0:3:3:0,3,32	./.:.:.:.:.	./.:.:.:.:.	0/0:4,0:4:3:0,3,31	./.:.:.:.:.	./.:.:.:.:.	./.:.:.:.:.	0/0:2,0:2:3:0,3,31	./.:.:.:.:.	0/0:3,0:3:3:0,3,32	1/1:0,5:5:9:93,9,0	./.:.:.:.:.	./.:.:.:.:.	./.:.:.:.:.	./.:.:.:.:.	0/0:6,0:6:6:0,6,62	./.:.:.:.:.	./.:.:.:.:.	./.:.:.:.:.	./.:.:.:.:.	./.:.:.:.:.	./.:.:.:.:.	./.:.:.:.:.	0/0:6,0:6:3:0,3,32	./.:.:.:.:.	./.:.:.:.:.	0/0:35,0:35:21:0,21,234
chr2	26312586	.	A	T	3864.89	.	AC=55;AF=0.213;AN=258;BaseQRankSum=5.110;DP=733;Dels=0.00;FS=6.453;HaplotypeScore=0.1029;InbreedingCoeff=0.5994;MLEAC=51;MLEAF=0.198;MQ=59.28;MQ0=0;MQRankSum=0.455;QD=24.93;ReadPosRankSum=0.215	GT:AD:DP:GQ:PL	0/0:44,0:44:99:0,132,1365	0/0:21,0:21:63:0,63,619	1/1:0,15:15:42:458,42,0	0/0:27,0:27:81:0,81,792	0/0:12,0:12:30:0,30,330	0/0:5,0:5:15:0,15,145	0/0:6,0:6:18:0,18,182	0/0:1,0:1:3:0,3,30	0/0:1,0:1:3:0,3,33	0/0:14,0:14:42:0,42,413	0/0:2,0:2:6:0,6,61	0/0:10,0:10:30:0,30,298	0/0:14,0:14:39:0,39,407	./.:.:.:.:.	0/0:19,0:19:57:0,57,576	0/0:16,0:16:42:0,42,450	0/0:14,0:14:42:0,42,421	0/0:2,0:2:6:0,6,62	1/1:0,6:6:18:189,18,0	1/1:0,1:1:3:30,3,0	0/0:1,0:1:3:0,3,29	0/0:10,0:10:30:0,30,286	1/1:0,10:10:30:299,30,0	0/0:16,0:16:45:0,45,465	0/0:1,0:1:3:0,3,32	0/0:16,0:16:48:0,48,484	0/0:14,0:14:36:0,36,390	0/0:7,0:7:21:0,21,220	1/1:0,2:2:6:66,6,0	0/0:10,0:10:27:0,27,288	0/0:3,0:3:9:0,9,92	1/1:0,1:1:3:32,3,0	0/0:7,0:7:21:0,21,207	0/0:1,0:2:3:0,3,32	1/1:0,11:11:33:343,33,0	0/0:2,0:2:6:0,6,65	1/1:0,15:15:45:466,45,0	0/0:4,0:4:12:0,12,115	0/0:4,0:4:9:0,9,105	0/0:1,0:1:3:0,3,34	1/1:0,4:4:12:132,12,0	0/1:7,6:13:99:150,0,145	0/0:7,0:7:21:0,21,210	0/0:8,0:8:24:0,24,240	1/1:0,16:16:42:453,42,0	0/0:8,0:8:24:0,24,235	1/1:0,11:11:33:336,33,0	0/0:1,0:1:3:0,3,32	0/0:1,0:1:3:0,3,30	0/0:3,0:3:9:0,9,91	./.:.:.:.:.	0/0:2,0:2:6:0,6,55	0/0:3,0:3:9:0,9,90	0/0:3,0:3:9:0,9,87	0/0:2,0:2:6:0,6,57	./.:.:.:.:.	0/0:4,0:4:12:0,12,120	0/0:6,0:6:18:0,18,178	0/0:3,0:3:9:0,9,92	0/0:6,0:6:18:0,18,171	0/0:6,0:6:18:0,18,183	0/0:2,0:2:6:0,6,57	0/0:5,0:5:15:0,15,142	0/0:4,0:4:12:0,12,119	0/0:6,0:6:18:0,18,175	0/0:5,0:5:15:0,15,148	0/0:2,0:2:6:0,6,61	0/0:2,0:2:6:0,6,57	0/0:2,0:2:6:0,6,59	1/1:0,2:2:6:65,6,0	1/1:0,1:1:3:31,3,0	0/0:4,0:4:9:0,9,107	1/1:0,2:2:6:63,6,0	0/1:1,1:2:24:28,0,24	0/0:4,0:4:12:0,12,115	1/1:0,1:1:3:31,3,0	0/0:5,0:5:9:0,9,119	1/1:0,1:1:3:31,3,0	./.:.:.:.:.	0/0:3,0:3:9:0,9,87	./.:.:.:.:.	1/1:0,3:3:6:74,6,0	0/1:1,1:2:27:29,0,27	0/0:4,0:4:12:0,12,118	1/1:0,4:4:9:108,9,0	0/0:1,0:1:3:0,3,31	0/0:2,0:2:6:0,6,63	0/0:7,0:7:21:0,21,222	./.:.:.:.:.	./.:.:.:.:.	0/0:2,0:2:6:0,6,52	0/0:3,0:3:9:0,9,86	0/0:1,0:1:3:0,3,30	1/1:0,2:2:6:63,6,0	0/0:1,0:1:3:0,3,30	0/0:3,0:3:9:0,9,93	0/0:4,0:4:12:0,12,124	0/0:1,0:1:3:0,3,29	0/0:2,0:2:6:0,6,61	0/0:3,0:3:9:0,9,88	0/0:2,0:2:6:0,6,61	1/1:0,2:2:6:63,6,0	0/0:5,0:5:15:0,15,151	1/1:0,3:3:9:93,9,0	1/1:0,6:6:18:185,18,0	0/0:5,0:5:15:0,15,153	0/0:3,0:3:9:0,9,95	1/1:0,8:8:24:245,24,0	0/0:2,0:2:6:0,6,63	0/0:3,0:3:6:0,6,74	0/0:8,0:8:21:0,21,221	0/0:2,0:2:6:0,6,63	0/0:8,0:8:18:0,18,207	0/0:2,0:2:6:0,6,58	0/0:3,0:3:9:0,9,89	0/0:3,0:3:9:0,9,93	0/0:2,0:2:6:0,6,63	0/0:5,0:5:9:0,9,119	0/0:1,0:1:3:0,3,30	0/0:2,0:2:6:0,6,58	0/0:6,0:6:18:0,18,183	0/0:4,0:4:12:0,12,120	0/0:6,0:6:15:0,15,167	0/0:2,0:2:6:0,6,61	./.:.:.:.:.	1/1:1,4:5:12:117,12,0	1/1:0,2:2:6:59,6,0	1/1:0,3:4:9:91,9,0	0/0:1,0:1:3:0,3,30	0/0:3,0:3:6:0,6,74	0/0:5,0:5:12:0,12,135	0/0:4,0:4:6:0,6,89	0/0:3,0:3:6:0,6,74	0/0:2,0:2:3:0,3,45	0/0:3,0:3:6:0,6,75	0/0:2,0:2:3:0,3,45	0/0:34,0:34:99:0,102,1151
chr2	26313883	.	T	C	2430.27	.	AC=26;AF=0.096;AN=270;BaseQRankSum=-1.915;DP=1202;Dels=0.00;FS=3.010;HaplotypeScore=0.1949;InbreedingCoeff=0.4880;MLEAC=22;MLEAF=0.081;MQ=59.70;MQ0=1;MQRankSum=-0.382;QD=20.77;ReadPosRankSum=0.445	GT:AD:DP:GQ:PL	0/0:55,0:55:99:0,165,1749	0/0:21,0:21:63:0,63,655	0/0:17,0:17:51:0,51,520	0/0:44,0:44:99:0,129,1332	0/0:17,0:17:51:0,51,516	0/0:23,0:23:69:0,69,696	1/1:0,23:23:69:704,69,0	0/0:4,0:4:12:0,12,130	0/0:1,0:1:3:0,3,32	0/0:44,0:44:99:0,132,1346	0/0:6,0:6:18:0,18,192	0/0:21,0:21:63:0,63,663	0/0:12,0:12:36:0,36,370	1/1:0,2:2:6:62,6,0	0/0:19,1:20:57:0,57,584	0/0:20,0:20:60:0,60,617	0/0:21,0:21:60:0,60,637	0/1:2,1:3:23:23,0,55	0/0:9,0:9:21:0,21,246	0/0:9,0:9:24:0,24,249	0/0:4,0:4:12:0,12,130	0/0:23,0:23:66:0,66,673	0/0:20,0:20:51:0,51,573	0/0:29,0:29:84:0,84,898	0/0:3,0:3:9:0,9,93	0/0:16,0:16:48:0,48,492	1/1:0,15:15:45:465,45,0	0/0:7,0:7:21:0,21,227	0/0:2,0:2:6:0,6,65	0/0:29,0:29:81:0,81,865	0/0:5,0:5:15:0,15,155	0/0:8,0:8:24:0,24,252	0/0:23,0:23:66:0,66,695	0/0:4,0:4:12:0,12,129	0/0:15,0:15:42:0,42,452	0/0:8,0:8:24:0,24,262	0/0:16,0:16:48:0,48,484	0/1:10,10:20:99:232,0,256	0/0:24,2:26:2:0,2,600	0/0:2,0:2:6:0,6,65	0/0:6,0:6:18:0,18,189	0/1:10,15:25:99:388,0,235	0/0:24,0:24:63:0,63,693	0/0:24,0:24:72:0,72,735	0/0:18,0:18:51:0,51,539	0/0:27,0:28:72:0,72,784	0/0:10,0:10:30:0,30,311	0/0:5,0:5:15:0,15,158	1/1:0,4:4:12:126,12,0	0/0:2,0:2:6:0,6,61	0/0:4,0:4:12:0,12,124	0/0:4,0:4:12:0,12,118	0/0:13,0:13:39:0,39,394	0/0:3,0:3:9:0,9,77	0/0:4,0:4:12:0,12,123	1/1:0,4:4:12:130,12,0	0/0:3,0:3:9:0,9,89	0/0:9,0:9:27:0,27,275	0/0:3,0:3:9:0,9,92	0/0:7,0:7:21:0,21,213	0/0:1,0:1:3:0,3,31	0/0:3,0:3:9:0,9,91	0/0:11,0:11:33:0,33,336	1/1:0,6:6:18:183,18,0	1/1:0,3:3:9:91,9,0	0/0:4,0:4:12:0,12,126	1/1:0,1:1:3:31,3,0	0/0:9,0:9:27:0,27,284	0/0:4,0:4:12:0,12,124	0/1:1,1:2:23:24,0,23	0/0:8,0:8:21:0,21,226	0/0:4,0:4:12:0,12,123	0/0:5,0:5:15:0,15,133	0/0:6,0:6:18:0,18,184	0/0:7,0:7:21:0,21,220	0/0:3,0:3:9:0,9,81	0/0:1,0:1:3:0,3,32	0/0:4,0:4:12:0,12,122	0/0:2,0:2:6:0,6,63	0/0:3,0:3:6:0,6,77	0/0:1,0:1:3:0,3,32	0/0:1,0:1:3:0,3,30	0/0:1,0:1:3:0,3,33	0/0:10,0:10:27:0,27,295	0/0:1,0:1:3:0,3,31	0/0:3,0:3:9:0,9,98	0/0:4,0:4:12:0,12,126	0/0:9,0:9:27:0,27,284	0/0:4,0:4:12:0,12,124	0/0:16,0:16:48:0,48,495	0/0:2,0:2:6:0,6,63	1/1:0,3:3:9:95,9,0	0/0:4,0:4:12:0,12,126	0/0:1,0:1:3:0,3,32	0/0:3,0:3:9:0,9,95	0/0:1,0:1:3:0,3,27	0/0:8,0:8:24:0,24,242	1/1:0,3:3:9:94,9,0	0/0:6,0:6:18:0,18,181	0/0:2,0:2:3:0,3,45	0/0:8,0:8:24:0,24,250	0/0:1,0:1:3:0,3,32	0/0:4,0:4:12:0,12,121	0/0:1,0:1:3:0,3,31	./.:.:.:.:.	0/0:6,0:6:18:0,18,185	0/0:4,0:4:12:0,12,130	0/0:4,0:4:12:0,12,121	0/0:2,0:2:6:0,6,63	0/0:15,0:15:39:0,39,409	0/0:5,0:5:15:0,15,151	0/0:2,0:2:6:0,6,63	0/0:8,0:8:24:0,24,243	0/0:2,0:2:6:0,6,63	0/0:9,0:9:24:0,24,266	0/0:2,0:2:6:0,6,64	1/1:0,3:3:9:92,9,0	0/0:3,0:3:9:0,9,89	0/0:3,0:3:9:0,9,92	0/0:2,0:2:6:0,6,63	0/0:3,0:3:9:0,9,94	0/0:9,0:9:27:0,27,273	0/0:7,0:7:18:0,18,185	0/0:9,0:9:21:0,21,228	0/0:5,0:5:15:0,15,158	0/0:4,0:4:12:0,12,123	0/0:4,0:4:12:0,12,125	0/0:9,0:9:27:0,27,275	0/0:3,0:3:9:0,9,95	0/0:6,0:6:9:0,9,134	0/0:4,0:4:6:0,6,89	./.:.:.:.:.	0/0:2,0:2:3:0,3,45	0/0:4,0:4:6:0,6,89	0/0:4,0:4:6:0,6,89	0/0:2,0:2:3:0,3,45	0/0:26,0:26:75:0,75,830
chr2	26315105	.	C	G	1857.57	.	AC=24;AF=0.091;AN=264;BaseQRankSum=-0.234;DP=1057;Dels=0.00;FS=1.994;HaplotypeScore=0.0736;InbreedingCoeff=0.4577;MLEAC=20;MLEAF=0.076;MQ=59.74;MQ0=0;MQRankSum=-1.312;QD=19.55;ReadPosRankSum=-1.246	GT:AD:DP:GQ:PL	0/0:47,0:47:99:0,141,1483	0/0:30,0:30:90:0,90,919	0/0:28,0:28:75:0,75,803	0/0:46,0:46:99:0,138,1436	0/0:9,0:9:24:0,24,263	0/0:20,0:20:57:0,57,595	1/1:0,16:16:42:442,42,0	0/0:4,0:4:9:0,9,95	0/0:3,0:3:9:0,9,89	0/0:21,0:21:63:0,63,646	0/0:3,0:3:9:0,9,86	0/0:16,0:16:42:0,42,459	0/0:11,0:11:33:0,33,339	0/1:1,2:3:24:54,0,24	0/0:24,0:24:72:0,72,742	0/0:30,0:30:90:0,90,937	0/0:18,0:18:51:0,51,542	0/1:4,1:5:16:16,0,111	0/0:12,0:12:30:0,30,336	0/0:7,0:7:15:0,15,160	0/0:4,0:4:12:0,12,125	0/0:12,0:12:36:0,36,355	0/0:14,0:14:39:0,39,409	0/0:18,0:18:54:0,54,549	./.:.:.:.:.	0/0:23,0:23:69:0,69,717	1/1:0,13:13:39:393,39,0	0/0:4,0:4:12:0,12,128	0/0:1,0:1:3:0,3,25	0/0:20,0:20:51:0,51,545	0/0:6,0:6:18:0,18,174	0/0:10,0:10:30:0,30,321	0/0:15,0:15:36:0,36,393	0/0:1,0:1:3:0,3,32	0/0:18,0:18:51:0,51,544	0/0:2,0:2:6:0,6,61	0/0:19,0:19:54:0,54,560	0/1:5,7:12:99:185,0,115	0/0:15,0:15:45:0,45,460	./.:.:.:.:.	0/0:5,0:5:15:0,15,159	0/1:9,9:18:99:221,0,231	0/0:15,0:15:45:0,45,452	0/0:17,0:17:51:0,51,526	0/0:18,0:18:54:0,54,563	0/0:23,0:23:69:0,69,692	0/0:19,0:19:57:0,57,588	0/0:6,0:6:15:0,15,159	1/1:0,2:2:6:59,6,0	0/0:6,0:6:15:0,15,172	0/0:1,0:1:3:0,3,32	0/0:1,0:1:3:0,3,31	0/0:8,0:8:21:0,21,228	0/0:4,0:4:12:0,12,126	0/0:3,0:3:9:0,9,96	1/1:0,3:3:9:94,9,0	0/0:1,0:1:3:0,3,32	0/0:4,0:4:12:0,12,124	0/0:1,0:1:3:0,3,31	0/0:4,0:4:12:0,12,119	./.:.:.:.:.	0/0:3,0:3:9:0,9,87	0/0:11,0:11:30:0,30,316	1/1:0,4:4:12:124,12,0	1/1:0,8:8:24:239,24,0	0/0:3,0:3:9:0,9,99	1/1:0,3:3:9:89,9,0	0/0:8,0:8:24:0,24,247	0/0:11,0:11:33:0,33,325	0/0:3,0:3:9:0,9,98	0/0:3,0:3:9:0,9,89	0/0:6,0:6:18:0,18,185	0/0:4,0:4:12:0,12,126	0/0:5,0:5:15:0,15,153	0/0:2,0:2:6:0,6,61	0/0:1,0:1:3:0,3,30	0/0:1,0:1:3:0,3,34	./.:.:.:.:.	0/0:2,0:2:6:0,6,61	0/0:2,0:2:6:0,6,62	0/0:3,0:3:9:0,9,91	0/0:4,0:4:9:0,9,106	0/0:5,0:5:15:0,15,156	0/0:1,0:1:3:0,3,31	0/0:1,0:1:3:0,3,29	0/0:10,0:10:24:0,24,246	./.:.:.:.:.	0/0:7,0:7:21:0,21,207	0/0:2,0:2:6:0,6,60	0/0:4,0:4:12:0,12,127	0/0:4,0:4:9:0,9,108	1/1:0,5:5:12:137,12,0	0/0:3,0:3:9:0,9,92	0/0:1,0:1:3:0,3,32	0/0:3,0:3:9:0,9,90	0/0:3,0:3:9:0,9,94	0/0:8,0:8:24:0,24,241	1/1:0,1:1:3:30,3,0	0/0:3,0:3:6:0,6,74	0/0:2,0:2:6:0,6,60	0/0:8,0:8:24:0,24,237	0/0:3,0:3:9:0,9,96	0/0:2,0:2:6:0,6,60	0/0:1,0:1:3:0,3,32	0/0:4,0:4:12:0,12,120	0/0:6,0:6:18:0,18,183	0/0:6,0:6:18:0,18,184	0/0:12,0:12:30:0,30,337	0/0:3,0:3:9:0,9,96	0/0:6,0:6:18:0,18,180	0/0:5,0:5:15:0,15,149	0/0:3,0:3:9:0,9,96	0/0:9,0:9:27:0,27,270	0/0:11,0:11:33:0,33,320	0/0:5,0:5:15:0,15,153	0/0:2,0:2:6:0,6,55	1/1:0,2:2:6:65,6,0	0/0:3,0:3:9:0,9,86	0/0:3,0:3:9:0,9,93	0/0:4,0:4:12:0,12,126	0/0:4,0:4:12:0,12,128	0/0:7,0:7:18:0,18,201	0/0:6,0:6:18:0,18,180	0/0:4,0:4:12:0,12,124	0/0:4,0:4:12:0,12,119	0/0:3,0:3:9:0,9,86	0/0:8,0:8:24:0,24,242	0/0:2,0:2:6:0,6,57	0/0:5,0:5:15:0,15,153	0/0:4,0:4:9:0,9,108	0/0:6,0:6:12:0,12,151	0/0:2,0:2:3:0,3,45	0/0:2,0:2:3:0,3,45	0/0:6,0:6:12:0,12,152	0/0:2,0:2:3:0,3,45	0/0:2,0:2:3:0,3,45	0/0:23,0:23:69:0,69,762
chr2	26318217	.	T	A	1211.74	.	AC=30;AF=0.117;AN=256;BaseQRankSum=-0.325;DP=608;Dels=0.00;FS=6.063;HaplotypeScore=0.0627;InbreedingCoeff=0.4508;MLEAC=24;MLEAF=0.094;MQ=59.58;MQ0=1;MQRankSum=0.250;QD=23.30;ReadPosRankSum=0.387	GT:AD:DP:GQ:PL	0/0:36,0:36:99:0,108,1142	0/0:12,0:12:36:0,36,396	0/0:12,0:12:33:0,33,356	0/0:22,0:22:66:0,66,709	0/0:13,0:13:39:0,39,409	0/0:7,0:7:21:0,21,227	0/0:8,0:8:24:0,24,243	0/0:3,0:3:9:0,9,94	0/0:2,0:2:6:0,6,57	0/0:7,0:7:21:0,21,222	0/0:1,0:1:3:0,3,32	1/1:0,11:11:33:354,33,0	0/0:10,0:10:30:0,30,323	0/0:1,0:1:3:0,3,32	0/0:11,0:11:33:0,33,345	0/0:4,0:4:12:0,12,130	0/0:7,0:7:21:0,21,214	0/0:2,0:2:6:0,6,65	0/0:4,0:4:12:0,12,124	./.:.:.:.:.	0/0:1,0:1:3:0,3,33	0/0:4,0:4:12:0,12,132	0/0:6,0:6:18:0,18,194	0/0:18,0:18:54:0,54,569	0/0:2,0:2:6:0,6,62	0/0:10,0:10:30:0,30,314	0/0:6,0:6:18:0,18,198	./.:.:.:.:.	0/0:3,0:3:9:0,9,97	0/0:10,0:10:27:0,27,314	0/0:2,0:2:6:0,6,67	0/0:1,0:1:3:0,3,35	0/0:7,0:7:21:0,21,225	0/0:2,0:2:6:0,6,66	0/0:9,0:9:27:0,27,282	0/0:6,0:6:18:0,18,192	0/0:16,0:16:48:0,48,505	0/0:3,0:3:9:0,9,97	0/0:11,0:11:33:0,33,349	0/0:2,0:2:6:0,6,65	0/0:2,0:2:6:0,6,65	0/0:9,0:9:27:0,27,280	0/0:13,0:13:39:0,39,414	1/1:0,8:8:24:251,24,0	0/0:13,0:13:39:0,39,412	0/0:11,0:11:33:0,33,355	0/0:8,0:8:24:0,24,261	0/1:1,1:2:23:29,0,23	0/0:1,0:1:3:0,3,32	0/0:6,0:6:18:0,18,193	0/0:3,0:3:9:0,9,95	0/0:3,0:3:9:0,9,92	0/0:1,0:1:3:0,3,34	0/0:2,0:2:6:0,6,60	0/0:4,0:4:12:0,12,120	0/0:2,0:2:6:0,6,65	1/1:0,2:2:6:65,6,0	1/1:0,4:4:9:110,9,0	0/0:4,0:4:12:0,12,128	1/1:0,2:2:6:65,6,0	0/0:5,0:5:15:0,15,160	0/0:4,0:4:12:0,12,120	0/0:4,0:4:12:0,12,122	0/0:1,0:1:3:0,3,32	0/0:3,0:3:9:0,9,97	0/0:2,0:2:6:0,6,67	0/0:3,0:3:9:0,9,97	0/0:4,0:4:12:0,12,125	./.:.:.:.:.	./.:.:.:.:.	0/0:1,0:1:3:0,3,30	0/0:3,0:3:6:0,6,78	0/0:2,0:2:6:0,6,59	0/1:2,1:3:19:19,0,56	1/1:0,2:2:6:67,6,0	1/1:0,4:4:12:123,12,0	0/0:3,0:3:9:0,9,97	0/0:3,0:3:9:0,9,100	./.:.:.:.:.	0/0:8,0:8:18:0,18,212	0/0:2,0:2:6:0,6,64	0/0:2,0:2:6:0,6,63	0/0:3,0:3:9:0,9,100	0/0:1,0:1:3:0,3,32	0/0:2,0:2:6:0,6,68	0/0:2,0:2:6:0,6,65	0/0:3,0:3:9:0,9,92	0/0:2,0:2:6:0,6,62	0/0:3,0:3:9:0,9,100	0/0:4,0:4:12:0,12,126	0/0:1,0:2:3:0,3,34	0/0:1,0:1:3:0,3,34	0/0:1,0:1:3:0,3,32	0/0:1,0:1:3:0,3,33	0/0:2,0:2:6:0,6,67	0/0:4,0:4:12:0,12,124	0/0:4,0:4:12:0,12,120	0/0:2,0:2:6:0,6,66	0/0:2,0:2:6:0,6,66	0/0:1,0:1:3:0,3,33	0/0:5,0:5:15:0,15,157	./.:.:.:.:.	./.:.:.:.:.	0/0:2,0:2:6:0,6,62	0/0:1,0:1:3:0,3,33	0/0:4,0:4:12:0,12,132	0/0:3,0:3:9:0,9,97	./.:.:.:.:.	0/0:2,0:2:6:0,6,65	./.:.:.:.:.	0/0:6,0:6:18:0,18,193	0/0:2,0:2:6:0,6,65	0/0:6,0:6:18:0,18,189	0/0:2,0:2:6:0,6,67	0/0:4,0:4:12:0,12,128	0/0:3,0:3:9:0,9,95	0/0:2,0:2:6:0,6,63	0/0:2,0:2:6:0,6,63	1/1:0,1:1:3:28,3,0	1/1:0,4:4:12:132,12,0	1/1:0,2:2:6:69,6,0	1/1:0,1:1:3:29,3,0	1/1:0,2:2:6:61,6,0	1/1:0,3:3:6:78,6,0	0/0:2,0:2:6:0,6,62	0/0:1,0:1:3:0,3,33	0/0:1,0:1:3:0,3,32	0/0:3,0:3:9:0,9,100	1/1:0,1:1:3:34,3,0	0/0:2,0:2:3:0,3,45	0/0:2,0:2:3:0,3,45	0/0:1,0:1:3:0,3,32	0/0:7,0:7:12:0,12,166	0/0:6,0:6:12:0,12,139	0/0:6,0:6:9:0,9,134	0/0:5,0:5:9:0,9,121	0/0:22,0:22:66:0,66,747
chr2	26320711	.	T	A	2617.55	.	AC=32;AF=0.122;AN=262;BaseQRankSum=-0.126;DP=907;Dels=0.00;FS=21.324;HaplotypeScore=0.1120;InbreedingCoeff=0.5621;MLEAC=30;MLEAF=0.115;MQ=59.70;MQ0=0;MQRankSum=-0.107;QD=24.24;ReadPosRankSum=0.597	GT:AD:DP:GQ:PL	0/0:45,0:45:99:0,135,1429	0/0:23,0:23:69:0,69,707	1/1:0,12:12:33:351,33,0	0/0:41,0:41:99:0,123,1218	0/0:13,0:13:39:0,39,384	0/0:7,0:7:21:0,21,205	0/0:11,0:11:33:0,33,327	0/0:4,0:4:12:0,12,128	0/0:5,0:5:15:0,15,158	0/0:17,0:17:51:0,51,520	0/0:5,0:5:15:0,15,153	0/0:12,0:12:36:0,36,360	0/0:26,0:26:75:0,75,781	0/0:1,0:1:3:0,3,32	0/0:23,0:23:69:0,69,710	0/0:17,0:17:48:0,48,495	0/0:16,0:16:45:0,45,466	0/0:4,0:4:12:0,12,124	1/1:0,8:8:24:245,24,0	1/1:0,5:5:15:153,15,0	0/0:1,0:1:3:0,3,30	0/0:17,0:17:42:0,42,456	1/1:0,22:22:63:657,63,0	0/0:24,0:24:66:0,66,707	0/0:3,0:3:9:0,9,95	0/0:13,0:13:39:0,39,399	./.:.:.:.:.	0/0:9,0:9:27:0,27,282	./.:.:.:.:.	0/0:21,0:21:63:0,63,624	0/0:5,0:5:15:0,15,163	0/0:1,0:1:3:0,3,32	0/0:7,0:7:21:0,21,207	0/0:1,0:1:3:0,3,31	0/0:13,0:13:36:0,36,372	0/0:10,0:10:30:0,30,315	0/0:17,0:17:51:0,51,510	0/0:11,0:11:30:0,30,312	0/0:6,0:6:18:0,18,184	0/0:3,0:3:6:0,6,56	0/0:4,0:4:12:0,12,130	0/0:9,0:9:27:0,27,270	0/0:17,0:17:45:0,45,475	0/0:15,0:15:42:0,42,420	1/1:0,13:13:36:377,36,0	0/0:21,0:21:57:0,57,601	1/1:0,7:7:21:217,21,0	0/0:3,0:3:9:0,9,95	./.:.:.:.:.	0/0:5,0:5:15:0,15,158	0/0:3,0:3:9:0,9,86	0/0:3,0:3:9:0,9,93	0/0:2,0:2:6:0,6,61	0/0:3,0:3:9:0,9,89	0/0:5,0:5:12:0,12,136	0/0:3,0:3:9:0,9,95	0/0:1,0:1:3:0,3,31	0/0:8,0:8:24:0,24,249	./.:.:.:.:.	0/0:4,0:4:12:0,12,122	0/0:1,0:1:3:0,3,30	0/0:4,0:4:12:0,12,117	0/0:5,0:5:15:0,15,149	0/0:2,0:2:6:0,6,59	0/0:2,0:2:6:0,6,61	0/0:2,0:2:6:0,6,63	0/0:3,0:3:9:0,9,89	0/0:2,0:2:6:0,6,59	0/0:4,0:4:12:0,12,120	0/0:1,0:1:3:0,3,30	0/0:1,0:1:3:0,3,31	1/1:0,3:3:9:89,9,0	1/1:0,1:1:3:33,3,0	0/0:4,0:4:12:0,12,116	0/0:2,0:2:6:0,6,59	0/0:4,0:4:12:0,12,118	0/0:6,0:6:18:0,18,178	1/1:0,4:4:12:126,12,0	0/0:1,0:1:3:0,3,31	0/0:5,0:5:12:0,12,137	0/0:3,0:3:9:0,9,91	0/0:1,0:1:3:0,3,31	0/0:4,0:4:12:0,12,125	0/0:3,0:3:9:0,9,95	0/1:4,5:9:91:110,0,91	0/0:4,0:4:12:0,12,128	0/0:1,0:1:3:0,3,31	0/0:1,0:1:3:0,3,29	0/0:2,0:2:6:0,6,59	0/0:3,0:3:9:0,9,95	0/0:2,0:2:6:0,6,60	0/0:1,0:1:3:0,3,31	./.:.:.:.:.	0/0:1,0:1:3:0,3,32	0/0:2,0:2:6:0,6,59	0/0:2,0:2:6:0,6,63	0/0:8,0:8:24:0,24,248	0/0:2,0:2:6:0,6,65	0/0:4,0:4:12:0,12,119	0/0:2,0:2:6:0,6,61	0/0:3,0:3:9:0,9,96	0/0:5,0:5:15:0,15,153	0/0:3,0:3:9:0,9,93	1/1:0,2:2:6:60,6,0	1/1:0,1:1:3:32,3,0	0/0:8,0:8:24:0,24,243	0/0:4,0:4:12:0,12,122	0/0:5,0:5:15:0,15,157	0/0:9,0:9:24:0,24,244	0/0:2,0:2:3:0,3,31	0/0:12,0:12:36:0,36,358	0/0:9,0:9:27:0,27,270	0/0:1,0:1:3:0,3,31	0/0:5,0:5:15:0,15,150	0/0:2,0:2:6:0,6,61	0/0:5,0:5:15:0,15,148	0/0:6,0:6:18:0,18,178	0/0:4,0:4:12:0,12,118	0/0:2,0:2:6:0,6,59	0/0:5,0:5:15:0,15,148	0/0:5,0:5:12:0,12,131	0/0:2,0:2:3:0,3,45	0/0:8,0:8:18:0,18,211	0/1:3,1:4:19:19,0,82	1/1:0,4:4:12:122,12,0	1/1:0,3:3:9:92,9,0	1/1:0,6:6:18:178,18,0	1/1:0,4:4:12:118,12,0	0/0:3,0:3:9:0,9,95	0/0:6,0:6:12:0,12,153	0/0:3,0:3:3:0,3,45	0/0:5,0:5:9:0,9,117	0/0:6,0:6:12:0,12,152	0/0:3,0:3:6:0,6,76	0/0:4,0:4:6:0,6,89	./.:.:.:.:.	0/0:30,0:30:87:0,87,975
chr2	26321598	.	A	T	467.87	.	AC=12;AF=0.055;AN=218;BaseQRankSum=1.090;DP=466;Dels=0.00;FS=0.842;HaplotypeScore=0.0729;InbreedingCoeff=0.2410;MLEAC=10;MLEAF=0.046;MQ=59.72;MQ0=0;MQRankSum=0.390;QD=19.49;ReadPosRankSum=-0.211	GT:AD:DP:GQ:PL	0/0:18,0:18:54:0,54,556	0/0:25,0:25:75:0,75,756	0/0:6,0:6:18:0,18,189	0/0:22,0:22:57:0,57,614	1/1:0,5:5:15:156,15,0	1/1:0,6:6:18:181,18,0	0/0:2,0:2:6:0,6,57	0/0:2,0:2:6:0,6,60	0/0:1,0:1:3:0,3,32	0/0:4,0:4:9:0,9,110	./.:.:.:.:.	0/0:4,0:4:12:0,12,128	0/0:9,0:9:27:0,27,282	./.:.:.:.:.	0/0:14,0:14:42:0,42,432	0/0:3,0:3:9:0,9,91	0/0:2,0:2:6:0,6,58	./.:.:.:.:.	./.:.:.:.:.	0/0:1,0:1:3:0,3,31	./.:.:.:.:.	0/0:4,0:4:12:0,12,122	0/0:4,0:4:12:0,12,124	0/0:5,0:5:15:0,15,150	0/0:1,0:1:3:0,3,33	0/0:11,0:11:33:0,33,326	0/0:7,0:7:21:0,21,207	0/0:2,0:2:6:0,6,66	./.:.:.:.:.	0/0:6,0:6:18:0,18,184	0/0:1,0:1:3:0,3,32	./.:.:.:.:.	0/0:5,0:5:9:0,9,122	0/0:1,0:1:3:0,3,31	0/0:9,0:9:27:0,27,270	0/0:3,0:3:9:0,9,95	0/0:12,0:12:36:0,36,374	./.:.:.:.:.	./.:.:.:.:.	0/0:1,0:1:3:0,3,29	./.:.:.:.:.	0/0:11,0:11:33:0,33,323	0/0:9,0:9:24:0,24,254	0/0:2,0:2:6:0,6,63	0/0:6,0:6:15:0,15,167	0/1:1,1:2:23:25,0,23	0/0:11,0:11:33:0,33,333	0/0:2,0:2:3:0,3,32	0/0:2,0:2:6:0,6,61	0/0:2,0:2:6:0,6,59	0/0:2,0:2:6:0,6,57	0/0:1,0:1:3:0,3,31	0/0:4,0:4:12:0,12,127	0/0:6,0:6:18:0,18,182	0/0:1,0:1:3:0,3,31	./.:.:.:.:.	0/0:5,0:5:15:0,15,148	0/0:5,0:5:15:0,15,151	0/0:1,0:1:3:0,3,31	0/0:4,0:4:12:0,12,121	0/0:2,0:2:6:0,6,63	0/0:2,0:2:6:0,6,61	0/0:4,0:4:12:0,12,119	0/0:6,0:6:18:0,18,178	0/0:4,0:4:12:0,12,124	0/0:4,0:4:12:0,12,122	0/0:1,0:1:3:0,3,30	0/0:2,0:2:6:0,6,61	0/0:1,0:1:3:0,3,30	./.:.:.:.:.	./.:.:.:.:.	0/0:1,0:1:3:0,3,31	./.:.:.:.:.	0/0:3,0:3:9:0,9,90	0/0:3,0:3:9:0,9,88	0/0:3,0:3:9:0,9,92	0/0:1,0:1:3:0,3,31	0/0:1,0:1:3:0,3,30	0/0:1,0:1:3:0,3,30	0/0:5,0:5:15:0,15,150	0/0:1,0:1:3:0,3,34	./.:.:.:.:.	0/0:3,0:3:9:0,9,97	0/0:7,0:7:21:0,21,215	0/1:2,2:4:47:49,0,47	./.:.:.:.:.	0/0:4,0:4:12:0,12,118	./.:.:.:.:.	0/0:4,0:4:12:0,12,121	./.:.:.:.:.	0/0:1,0:1:3:0,3,22	0/0:7,0:7:21:0,21,210	0/0:4,0:4:12:0,12,126	0/0:5,0:5:12:0,12,136	0/0:4,0:4:12:0,12,120	0/0:1,0:1:3:0,3,31	0/0:2,0:2:6:0,6,62	0/0:3,0:3:9:0,9,92	./.:.:.:.:.	0/0:3,0:3:9:0,9,91	0/0:3,0:3:9:0,9,89	./.:.:.:.:.	./.:.:.:.:.	0/0:2,0:2:6:0,6,60	0/0:1,0:1:3:0,3,34	1/1:0,3:3:9:97,9,0	1/1:0,1:1:3:32,3,0	0/0:7,0:7:21:0,21,214	0/0:1,0:1:3:0,3,32	./.:.:.:.:.	0/0:1,0:1:3:0,3,31	0/0:1,0:1:3:0,3,32	0/0:5,0:5:15:0,15,151	0/0:1,0:1:3:0,3,33	0/0:2,0:2:3:0,3,32	0/0:3,0:3:9:0,9,89	0/0:3,0:3:9:0,9,91	1/1:0,3:3:9:93,9,0	0/0:3,0:3:9:0,9,90	0/0:2,0:2:6:0,6,59	0/0:4,0:4:12:0,12,123	0/0:2,0:2:6:0,6,59	0/0:6,0:6:18:0,18,183	0/0:3,0:3:9:0,9,91	./.:.:.:.:.	0/0:6,0:6:18:0,18,177	0/0:3,0:3:9:0,9,89	0/0:5,0:5:12:0,12,138	0/0:4,0:4:12:0,12,123	./.:.:.:.:.	./.:.:.:.:.	0/0:2,0:2:3:0,3,45	./.:.:.:.:.	0/0:2,0:2:3:0,3,30	./.:.:.:.:.	./.:.:.:.:.	0/0:18,0:18:54:0,54,593
chr2	26327159	.	T	C	13845.1	.	AC=122;AF=0.459;AN=266;BaseQRankSum=0.331;DP=984;Dels=0.00;FS=1.863;HaplotypeScore=0.0432;InbreedingCoeff=0.7785;MLEAC=122;MLEAF=0.459;MQ=59.84;MQ0=0;MQRankSum=0.378;QD=28.72;ReadPosRankSum=-0.646	GT:AD:DP:GQ:PL	1/1:0,62:62:99:1950,186,0	0/0:20,0:20:57:0,57,606	0/0:17,0:17:51:0,51,512	1/1:0,31:31:93:965,93,0	0/0:14,0:14:36:0,36,402	0/0:12,0:12:36:0,36,358	1/1:0,22:22:57:624,57,0	1/1:0,2:2:6:64,6,0	1/1:0,2:2:6:57,6,0	1/1:0,15:15:45:453,45,0	1/1:0,1:1:3:31,3,0	0/0:21,0:21:63:0,63,647	1/1:0,16:16:48:497,48,0	1/1:0,1:1:3:30,3,0	1/1:0,12:12:36:363,36,0	1/1:0,25:25:75:764,75,0	1/1:0,20:20:60:613,60,0	0/1:2,1:3:21:21,0,54	0/0:12,0:12:36:0,36,365	0/0:4,0:4:12:0,12,124	0/0:1,0:1:3:0,3,34	0/0:9,0:9:27:0,27,274	0/0:13,0:13:39:0,39,402	0/0:23,0:23:69:0,69,706	1/1:0,2:2:6:60,6,0	0/0:20,0:20:60:0,60,612	1/1:0,10:10:30:316,30,0	1/1:0,4:4:12:125,12,0	0/0:3,0:3:9:0,9,92	1/1:0,16:16:48:499,48,0	1/1:0,3:3:9:95,9,0	./.:.:.:.:.	1/1:0,14:14:39:404,39,0	1/1:0,3:3:9:97,9,0	0/0:13,0:13:39:0,39,405	1/1:0,3:3:9:96,9,0	0/0:20,0:20:60:0,60,622	1/1:0,11:11:33:331,33,0	1/1:0,10:10:30:316,30,0	1/1:0,5:5:15:143,15,0	0/0:3,0:3:9:0,9,86	0/1:5,9:14:99:239,0,111	1/1:0,18:18:54:561,54,0	0/0:29,0:29:87:0,87,905	0/0:11,0:11:33:0,33,336	0/0:27,0:27:78:0,78,801	0/0:9,0:9:27:0,27,272	1/1:0,1:1:3:29,3,0	1/1:0,2:2:6:63,6,0	1/1:0,12:12:33:362,33,0	1/1:0,2:2:6:60,6,0	1/1:0,5:5:15:151,15,0	1/1:0,6:6:18:182,18,0	0/0:1,0:1:3:0,3,32	0/0:4,0:4:12:0,12,120	1/1:0,5:5:15:154,15,0	0/0:6,0:6:18:0,18,178	0/0:8,0:8:24:0,24,245	1/1:0,4:4:12:123,12,0	0/0:5,0:5:15:0,15,149	1/1:0,4:4:12:126,12,0	1/1:0,1:1:3:30,3,0	1/1:0,11:11:33:335,33,0	0/0:5,0:5:12:0,12,138	0/0:9,0:9:27:0,27,275	1/1:0,3:3:9:92,9,0	1/1:0,3:3:9:92,9,0	1/1:0,5:5:15:150,15,0	1/1:0,5:5:15:157,15,0	0/0:2,0:2:6:0,6,59	0/0:1,0:1:3:0,3,30	0/0:2,0:2:6:0,6,59	0/0:1,0:1:3:0,3,32	0/0:9,0:9:27:0,27,270	0/0:4,0:4:12:0,12,127	0/0:2,0:2:6:0,6,61	0/0:4,0:4:12:0,12,118	0/0:5,0:5:15:0,15,144	0/0:1,0:1:3:0,3,30	1/1:0,1:1:3:33,3,0	0/0:2,0:2:6:0,6,62	0/0:1,0:1:3:0,3,32	0/0:2,0:2:6:0,6,64	0/0:2,0:2:6:0,6,61	0/0:2,0:2:6:0,6,59	1/1:0,8:8:24:250,24,0	0/0:4,0:4:12:0,12,125	1/1:0,2:2:6:63,6,0	0/0:4,0:4:12:0,12,125	1/1:0,1:1:3:30,3,0	0/0:3,0:3:9:0,9,95	0/0:3,0:3:9:0,9,89	1/1:0,6:6:18:187,18,0	0/0:3,0:3:9:0,9,91	1/1:0,5:5:15:151,15,0	1/1:0,3:3:9:93,9,0	1/1:0,4:4:12:127,12,0	0/0:4,0:4:12:0,12,124	1/1:0,4:4:12:121,12,0	1/1:0,2:2:6:63,6,0	1/1:0,6:6:18:182,18,0	./.:.:.:.:.	1/1:0,7:7:18:203,18,0	0/0:2,0:2:6:0,6,65	0/0:5,0:5:15:0,15,150	0/0:5,0:5:15:0,15,150	0/0:8,0:8:24:0,24,245	0/0:3,0:3:9:0,9,92	1/1:0,1:1:3:35,3,0	1/1:0,4:4:12:121,12,0	1/1:0,4:4:12:125,12,0	1/1:0,1:1:3:36,3,0	1/1:0,11:11:33:342,33,0	1/1:0,4:4:12:124,12,0	1/1:0,4:4:12:122,12,0	1/1:0,4:4:12:124,12,0	1/1:0,6:6:18:181,18,0	./.:.:.:.:.	0/0:3,0:3:9:0,9,92	./.:.:.:.:.	0/0:2,0:2:6:0,6,59	0/0:3,0:3:9:0,9,89	0/0:3,0:3:9:0,9,92	0/0:3,0:3:9:0,9,90	0/0:4,0:4:12:0,12,124	0/0:6,0:6:18:0,18,181	0/0:4,0:4:12:0,12,126	0/0:5,0:5:15:0,15,154	0/0:3,0:3:9:0,9,92	0/0:4,0:4:6:0,6,89	0/0:2,0:2:3:0,3,45	0/0:2,0:2:6:0,6,56	0/0:7,0:7:12:0,12,166	0/0:5,0:5:9:0,9,116	0/0:3,0:3:6:0,6,75	0/0:4,0:4:9:0,9,107	0/0:35,0:35:99:0,105,1189
chr2	26328610	.	T	C	1330.65	.	AC=18;AF=0.073;AN=246;BaseQRankSum=1.282;DP=712;Dels=0.00;FS=4.315;HaplotypeScore=0.1340;InbreedingCoeff=0.3657;MLEAC=16;MLEAF=0.065;MQ=59.58;MQ0=1;MQRankSum=0.287;QD=19.86;ReadPosRankSum=-0.331	GT:AD:DP:GQ:PL	0/0:36,0:36:96:0,96,1061	0/0:12,0:12:36:0,36,372	0/0:12,0:12:36:0,36,364	0/0:24,0:24:72:0,72,743	0/0:13,0:13:39:0,39,405	0/0:7,0:7:21:0,21,213	0/0:4,0:4:12:0,12,118	./.:.:.:.:.	0/0:2,0:2:6:0,6,66	0/0:14,0:14:42:0,42,442	0/0:3,0:3:9:0,9,96	1/1:0,6:6:18:190,18,0	0/0:14,0:14:42:0,42,442	./.:.:.:.:.	0/0:12,0:12:36:0,36,381	0/0:18,0:18:51:0,51,537	0/0:14,0:14:42:0,42,428	0/0:1,0:1:3:0,3,31	0/0:5,0:5:12:0,12,135	0/0:2,0:2:6:0,6,62	0/0:2,0:2:6:0,6,64	0/0:7,0:7:18:0,18,200	0/0:4,0:4:12:0,12,124	0/0:14,0:14:39:0,39,418	0/0:4,0:4:12:0,12,129	0/0:16,0:16:45:0,45,482	0/0:10,0:10:30:0,30,304	0/0:1,0:1:3:0,3,32	0/0:2,0:2:6:0,6,63	0/0:7,0:7:21:0,21,215	0/0:2,0:2:6:0,6,64	0/0:2,0:2:6:0,6,60	0/0:10,0:10:24:0,24,275	0/0:3,0:3:9:0,9,91	0/0:7,0:7:21:0,21,215	0/0:4,0:4:12:0,12,123	0/0:12,0:12:30:0,30,324	0/0:9,0:9:27:0,27,279	0/0:10,0:10:27:0,27,292	0/0:2,0:2:6:0,6,62	0/0:2,0:2:6:0,6,67	0/0:11,0:11:30:0,30,327	0/0:15,0:15:42:0,42,453	0/0:13,0:13:39:0,39,403	0/0:9,0:9:27:0,27,284	0/0:9,0:9:27:0,27,282	0/0:7,0:7:21:0,21,224	0/1:2,5:7:44:138,0,44	0/0:1,0:1:3:0,3,31	./.:.:.:.:.	0/0:4,0:4:12:0,12,121	0/0:5,0:5:12:0,12,138	0/0:6,0:6:15:0,15,168	0/0:6,0:6:18:0,18,185	0/0:3,0:3:9:0,9,95	0/0:2,0:2:6:0,6,61	0/0:3,0:3:9:0,9,96	0/0:4,0:4:12:0,12,125	./.:.:.:.:.	1/1:0,12:12:36:371,36,0	0/0:3,0:3:6:0,6,76	0/0:1,0:1:3:0,3,32	0/0:3,0:3:9:0,9,94	0/0:5,0:5:15:0,15,156	0/0:4,0:4:12:0,12,126	0/0:1,0:1:3:0,3,32	0/0:2,0:2:6:0,6,62	0/0:5,0:5:15:0,15,154	0/0:2,0:2:6:0,6,60	./.:.:.:.:.	./.:.:.:.:.	0/0:2,0:2:6:0,6,60	0/0:3,0:3:9:0,9,95	0/1:3,3:6:75:75,0,77	./.:.:.:.:.	1/1:0,4:4:12:124,12,0	1/1:0,2:2:6:64,6,0	./.:.:.:.:.	./.:.:.:.:.	0/0:4,0:4:9:0,9,111	0/0:3,0:3:9:0,9,92	0/0:1,0:1:3:0,3,32	0/0:2,0:2:6:0,6,62	0/0:7,0:7:18:0,18,188	0/0:5,0:5:15:0,15,159	0/0:2,0:2:6:0,6,68	0/0:4,0:4:12:0,12,125	0/0:1,0:1:3:0,3,32	0/0:2,0:2:6:0,6,65	0/0:2,0:2:6:0,6,65	0/0:5,0:5:15:0,15,156	0/0:2,0:2:6:0,6,60	0/0:3,0:3:9:0,9,93	./.:.:.:.:.	0/0:2,0:2:6:0,6,64	./.:.:.:.:.	0/0:4,0:4:12:0,12,118	0/0:5,0:5:12:0,12,138	0/0:1,0:1:3:0,3,31	0/0:1,0:1:3:0,3,31	0/0:2,0:2:6:0,6,65	0/0:2,0:2:6:0,6,63	0/0:1,0:1:3:0,3,32	0/0:1,0:1:3:0,3,31	0/0:2,0:2:6:0,6,62	0/0:11,0:11:33:0,33,352	0/0:4,0:4:12:0,12,122	0/0:8,0:8:21:0,21,226	0/0:3,0:3:9:0,9,90	0/0:5,0:5:12:0,12,133	0/0:7,0:7:18:0,18,198	0/0:3,0:3:9:0,9,91	0/0:5,0:5:15:0,15,155	0/0:3,0:3:9:0,9,93	0/0:4,0:4:12:0,12,122	0/0:7,0:7:21:0,21,218	0/0:4,0:4:9:0,9,110	0/0:4,0:4:12:0,12,123	1/1:0,2:2:6:62,6,0	./.:.:.:.:.	1/1:0,6:6:18:188,18,0	0/1:8,2:10:37:37,0,205	0/0:5,0:5:12:0,12,140	0/1:1,8:9:4:225,0,4	0/0:4,0:4:12:0,12,122	0/0:1,0:1:3:0,3,32	0/0:3,0:3:9:0,9,95	0/0:4,0:4:12:0,12,122	1/1:0,3:3:9:94,9,0	0/0:1,0:1:3:0,3,32	0/0:2,0:2:3:0,3,45	0/0:3,0:3:6:0,6,75	0/0:4,0:4:9:0,9,107	./.:.:.:.:.	0/0:7,0:7:12:0,12,164	./.:.:.:.:.	0/0:26,0:26:78:0,78,889
chr2	26331068	.	T	C	2648.63	.	AC=30;AF=0.115;AN=262;BaseQRankSum=0.367;DP=841;Dels=0.00;FS=3.144;HaplotypeScore=0.1132;InbreedingCoeff=0.5384;MLEAC=28;MLEAF=0.107;MQ=59.47;MQ0=1;MQRankSum=-0.847;QD=24.99;ReadPosRankSum=-1.176	GT:AD:DP:GQ:PL	0/0:58,0:58:99:0,174,1847	0/0:19,0:19:54:0,54,584	1/1:0,13:13:39:400,39,0	0/0:16,0:16:48:0,48,477	0/0:14,0:14:42:0,42,434	0/0:10,0:10:30:0,30,303	0/0:17,0:17:48:0,48,502	0/0:4,0:4:9:0,9,95	0/0:2,0:2:6:0,6,65	0/0:15,0:15:45:0,45,460	0/0:1,0:1:3:0,3,32	0/0:15,0:15:39:0,39,434	0/0:12,0:12:36:0,36,382	0/0:1,0:1:3:0,3,32	0/0:21,0:21:63:0,63,640	0/0:17,0:17:48:0,48,501	0/0:11,0:11:33:0,33,349	0/0:1,0:1:3:0,3,32	1/1:0,11:11:30:324,30,0	1/1:0,3:3:9:85,9,0	0/0:1,0:1:3:0,3,32	0/0:8,0:8:24:0,24,241	1/1:0,16:16:48:489,48,0	0/0:21,0:21:63:0,63,652	./.:.:.:.:.	0/0:21,0:21:63:0,63,642	0/0:8,0:8:24:0,24,248	0/0:4,0:4:12:0,12,129	0/0:2,0:2:6:0,6,67	0/0:7,0:7:21:0,21,208	0/0:1,0:1:3:0,3,32	0/0:4,0:4:9:0,9,99	0/0:21,0:21:57:0,57,616	0/0:4,0:4:12:0,12,128	0/0:7,0:7:21:0,21,215	0/0:1,0:1:3:0,3,32	0/0:23,0:23:63:0,63,676	0/0:4,0:4:12:0,12,118	0/0:9,0:9:27:0,27,267	0/0:4,0:4:12:0,12,126	0/0:2,0:2:6:0,6,64	0/0:13,0:13:39:0,39,389	0/0:17,0:17:48:0,48,502	0/0:16,0:16:48:0,48,479	1/1:0,16:16:48:467,48,0	0/0:11,0:11:33:0,33,339	1/1:0,6:6:18:184,18,0	0/0:5,0:5:15:0,15,152	0/0:1,0:1:3:0,3,30	0/0:7,0:7:21:0,21,204	0/0:3,0:3:6:0,6,61	0/0:6,0:6:15:0,15,152	0/0:1,0:1:3:0,3,32	0/0:4,0:4:12:0,12,126	0/0:3,0:3:9:0,9,95	0/0:1,0:1:3:0,3,30	0/0:3,0:3:9:0,9,93	0/0:4,0:4:9:0,9,105	0/0:1,0:1:3:0,3,30	0/0:4,0:4:12:0,12,122	0/0:6,0:6:15:0,15,165	0/0:3,0:3:9:0,9,92	0/0:5,0:5:15:0,15,158	0/0:3,0:3:9:0,9,92	0/0:3,0:3:9:0,9,91	0/0:6,0:6:18:0,18,183	0/0:3,0:3:9:0,9,97	0/0:5,0:5:15:0,15,153	0/0:9,0:9:27:0,27,276	0/0:1,0:1:3:0,3,31	./.:.:.:.:.	1/1:0,2:2:6:59,6,0	1/1:0,3:3:9:91,9,0	0/1:3,5:8:55:114,0,55	0/0:5,0:5:15:0,15,157	0/0:3,0:3:9:0,9,92	0/0:2,0:2:6:0,6,61	1/1:0,3:3:9:93,9,0	0/0:1,0:1:3:0,3,32	./.:.:.:.:.	0/0:4,0:4:12:0,12,122	0/0:1,0:1:3:0,3,31	0/0:2,0:2:6:0,6,63	0/0:1,0:1:3:0,3,30	0/1:1,3:4:21:80,0,21	0/0:2,0:2:6:0,6,63	0/0:2,0:2:6:0,6,63	0/0:5,0:5:15:0,15,153	0/0:1,0:1:3:0,3,30	0/0:4,0:4:12:0,12,118	0/0:1,0:1:3:0,3,32	0/0:2,0:2:6:0,6,67	0/0:2,0:2:6:0,6,63	./.:.:.:.:.	0/0:4,0:4:12:0,12,118	0/0:6,0:6:18:0,18,185	0/0:3,0:3:9:0,9,91	0/0:2,0:2:6:0,6,63	0/0:1,0:1:3:0,3,30	0/0:2,0:2:6:0,6,61	0/0:8,0:8:24:0,24,252	0/0:2,0:2:6:0,6,63	0/0:4,0:4:12:0,12,119	1/1:0,4:4:12:118,12,0	1/1:0,3:3:9:95,9,0	0/0:4,0:4:12:0,12,124	0/0:2,0:2:6:0,6,53	0/0:4,0:4:12:0,12,121	0/0:5,0:5:15:0,15,159	0/0:3,0:3:9:0,9,92	0/0:3,0:3:9:0,9,89	0/0:5,0:5:15:0,15,161	0/0:7,0:7:21:0,21,214	0/0:5,0:5:15:0,15,153	0/0:4,0:4:12:0,12,118	0/0:4,0:4:12:0,12,118	0/0:7,0:7:21:0,21,207	0/0:1,0:1:3:0,3,31	0/0:1,0:1:3:0,3,31	0/0:5,0:5:15:0,15,153	0/0:3,0:3:9:0,9,92	0/0:3,0:3:9:0,9,92	0/0:5,0:5:15:0,15,153	0/0:5,0:5:15:0,15,157	1/1:0,3:3:9:95,9,0	1/1:0,9:9:24:244,24,0	0/0:7,0:7:21:0,21,214	1/1:0,2:2:6:59,6,0	./.:.:.:.:.	0/0:2,0:2:6:0,6,63	./.:.:.:.:.	0/0:2,0:2:3:0,3,45	0/0:6,0:6:9:0,9,117	0/0:8,0:8:18:0,18,214	0/0:4,0:4:6:0,6,89	0/0:2,1:3:3:0,3,45	0/0:27,0:27:81:0,81,916
chr2	26331174	.	G	A	2066.56	.	AC=25;AF=0.099;AN=252;BaseQRankSum=-1.872;DP=746;Dels=0.00;FS=6.909;HaplotypeScore=0.0195;InbreedingCoeff=0.4209;MLEAC=22;MLEAF=0.087;MQ=59.69;MQ0=0;MQRankSum=0.607;QD=24.90;ReadPosRankSum=-1.515	GT:AD:DP:GQ:PL	0/0:56,0:56:99:0,168,1788	0/0:16,0:16:48:0,48,497	1/1:0,18:18:54:577,54,0	0/0:29,0:29:87:0,87,919	0/0:17,0:17:51:0,51,546	0/0:15,0:15:42:0,42,465	0/0:8,0:8:24:0,24,242	0/0:1,0:1:3:0,3,32	./.:.:.:.:.	0/0:8,0:8:24:0,24,246	./.:.:.:.:.	0/0:14,0:14:42:0,42,459	0/0:7,0:7:21:0,21,224	./.:.:.:.:.	0/0:14,0:14:42:0,42,442	0/0:17,0:17:51:0,51,545	0/0:7,0:7:21:0,21,226	0/0:3,0:3:9:0,9,99	1/1:0,3:3:9:96,9,0	./.:.:.:.:.	0/0:1,0:1:3:0,3,30	0/0:1,0:1:3:0,3,34	1/1:0,16:16:45:490,45,0	0/0:20,0:20:60:0,60,660	0/0:2,0:2:6:0,6,63	0/0:18,0:18:48:0,48,519	0/0:14,0:14:36:0,36,411	0/0:2,0:2:6:0,6,61	0/0:1,0:1:3:0,3,33	0/0:10,0:10:30:0,30,318	0/0:2,0:2:6:0,6,64	0/0:1,0:1:3:0,3,32	0/0:11,0:11:30:0,30,332	./.:.:.:.:.	0/0:17,0:17:51:0,51,545	0/0:3,0:3:9:0,9,98	0/0:23,0:23:69:0,69,715	0/0:4,0:4:12:0,12,128	0/0:3,0:3:9:0,9,95	0/0:1,0:1:3:0,3,31	0/0:2,0:2:6:0,6,63	0/0:9,0:9:27:0,27,284	0/0:17,0:17:51:0,51,556	0/0:15,0:15:45:0,45,484	1/1:0,11:11:33:347,33,0	0/0:13,0:13:39:0,39,419	1/1:0,3:3:9:96,9,0	0/0:2,0:2:6:0,6,65	0/0:2,0:2:6:0,6,65	0/0:3,0:3:9:0,9,97	0/0:2,0:2:6:0,6,61	./.:.:.:.:.	0/0:1,0:1:3:0,3,35	0/0:2,0:2:6:0,6,59	./.:.:.:.:.	0/0:3,0:3:9:0,9,97	0/0:2,0:2:6:0,6,61	0/0:3,0:3:6:0,6,75	0/0:2,0:2:6:0,6,57	0/0:3,0:3:9:0,9,90	0/0:3,0:3:9:0,9,94	0/0:4,0:4:12:0,12,123	0/0:6,0:6:18:0,18,192	0/0:2,0:2:6:0,6,61	0/0:3,0:3:9:0,9,95	0/0:2,0:2:6:0,6,61	0/0:5,0:5:15:0,15,160	0/0:6,0:6:18:0,18,192	0/0:4,0:4:12:0,12,130	0/0:1,0:1:3:0,3,32	0/0:1,0:1:3:0,3,31	./.:.:.:.:.	1/1:0,3:3:9:95,9,0	0/1:4,5:9:86:134,0,86	0/0:3,0:3:9:0,9,95	0/0:5,0:5:15:0,15,150	0/0:2,0:2:6:0,6,64	1/1:0,1:1:3:30,3,0	0/0:1,0:1:3:0,3,33	./.:.:.:.:.	0/0:4,0:4:12:0,12,126	0/0:1,0:1:3:0,3,33	0/0:3,0:3:9:0,9,98	0/0:1,0:1:3:0,3,34	0/1:2,1:3:24:24,0,56	0/0:5,0:5:15:0,15,157	0/0:4,0:4:12:0,12,129	0/0:1,0:1:3:0,3,31	0/0:2,0:2:6:0,6,65	./.:.:.:.:.	0/0:3,0:3:9:0,9,92	0/0:3,0:3:9:0,9,99	0/0:5,0:5:15:0,15,151	0/0:2,0:2:6:0,6,61	0/0:4,0:4:12:0,12,130	0/0:3,0:3:9:0,9,91	0/0:4,0:4:9:0,9,95	0/0:2,0:2:6:0,6,67	0/0:2,0:2:6:0,6,65	0/0:1,0:1:3:0,3,30	0/0:3,0:3:9:0,9,95	0/0:3,0:3:9:0,9,99	0/0:6,0:6:12:0,12,153	1/1:0,2:2:6:61,6,0	1/1:0,1:1:3:32,3,0	0/0:3,0:3:9:0,9,97	0/0:5,0:5:15:0,15,162	0/0:7,0:7:21:0,21,224	0/0:2,0:2:6:0,6,63	0/0:2,0:2:6:0,6,63	0/0:7,0:7:21:0,21,224	0/0:2,0:2:6:0,6,65	0/0:7,0:7:21:0,21,224	0/0:3,0:3:9:0,9,95	0/0:3,0:3:9:0,9,91	0/0:6,0:6:15:0,15,175	0/0:4,0:4:12:0,12,134	0/0:2,0:2:6:0,6,64	0/0:4,0:4:12:0,12,130	0/0:3,0:3:9:0,9,97	0/0:7,0:7:21:0,21,222	0/0:2,0:2:6:0,6,67	0/0:2,0:2:6:0,6,65	0/0:2,0:2:6:0,6,65	1/1:0,3:3:9:100,9,0	1/1:0,5:5:15:159,15,0	0/0:6,0:6:18:0,18,188	0/1:1,4:5:20:113,0,20	0/0:1,0:1:3:0,3,32	0/0:2,0:2:6:0,6,64	./.:.:.:.:.	0/0:2,0:2:3:0,3,44	0/0:4,0:4:6:0,6,89	0/0:8,0:8:18:0,18,217	0/0:4,0:4:6:0,6,89	0/0:2,0:2:3:0,3,45	0/0:24,0:24:72:0,72,788
chr2	26333207	.	C	T	1603.67	.	AC=29;AF=0.115;AN=252;BaseQRankSum=-2.377;DP=788;Dels=0.00;FS=3.622;HaplotypeScore=0.0291;InbreedingCoeff=0.4590;MLEAC=23;MLEAF=0.091;MQ=59.16;MQ0=0;MQRankSum=1.052;QD=20.30;ReadPosRankSum=-1.963	GT:AD:DP:GQ:PL	0/0:42,0:42:99:0,126,1345	0/0:17,0:17:48:0,48,543	0/0:28,0:28:84:0,84,887	0/0:28,0:28:84:0,84,898	1/1:0,21:21:63:645,63,0	0/0:5,0:5:15:0,15,158	0/0:10,0:10:30:0,30,317	./.:.:.:.:.	./.:.:.:.:.	0/0:15,0:15:42:0,42,461	0/0:1,0:1:3:0,3,32	0/0:9,0:9:21:0,21,252	0/0:15,0:15:45:0,45,490	0/0:1,0:1:3:0,3,32	0/0:11,0:11:33:0,33,351	0/0:5,0:5:15:0,15,166	0/0:16,0:16:42:0,42,466	0/0:1,0:1:3:0,3,32	0/0:2,0:2:6:0,6,59	0/0:3,0:3:9:0,9,90	0/0:1,0:1:3:0,3,31	0/0:9,0:9:24:0,24,265	0/0:14,0:14:36:0,36,409	0/0:18,0:18:45:0,45,530	./.:.:.:.:.	0/0:18,0:18:54:0,54,587	0/0:10,0:10:30:0,30,317	1/1:0,1:1:3:32,3,0	1/1:0,1:1:3:32,3,0	0/0:13,0:13:39:0,39,403	0/0:6,0:6:18:0,18,192	1/1:0,1:1:3:33,3,0	0/0:13,0:13:30:0,30,358	./.:.:.:.:.	0/0:16,0:16:48:0,48,509	0/1:3,1:4:20:20,0,89	0/0:17,0:17:51:0,51,552	0/0:3,0:3:9:0,9,98	0/0:13,0:13:39:0,39,413	0/0:3,0:3:9:0,9,102	1/1:0,2:2:6:63,6,0	0/1:8,7:15:99:171,0,208	0/0:8,0:8:24:0,24,261	0/0:15,0:15:42:0,42,448	0/0:17,0:17:48:0,48,532	0/1:4,2:6:45:45,0,110	0/0:7,0:7:21:0,21,224	0/0:2,0:2:6:0,6,65	./.:.:.:.:.	0/0:5,0:5:15:0,15,161	0/0:1,0:1:3:0,3,32	0/0:2,0:2:6:0,6,63	0/0:5,0:5:15:0,15,158	1/1:0,3:3:9:94,9,0	0/0:5,0:5:15:0,15,151	./.:.:.:.:.	0/0:4,0:4:12:0,12,120	0/0:6,0:6:18:0,18,198	0/0:1,0:1:3:0,3,33	0/0:7,0:7:18:0,18,208	0/0:3,0:3:9:0,9,99	0/0:5,0:5:15:0,15,160	0/0:4,0:4:12:0,12,125	0/0:7,0:7:21:0,21,224	0/0:3,0:3:9:0,9,95	0/0:2,0:2:6:0,6,63	0/0:2,0:2:6:0,6,63	0/0:6,0:6:18:0,18,192	0/0:2,0:2:6:0,6,63	0/0:2,0:2:6:0,6,61	0/0:3,0:3:9:0,9,94	0/0:2,0:2:6:0,6,63	0/0:3,0:3:9:0,9,95	0/0:2,0:2:6:0,6,63	0/0:3,0:3:9:0,9,93	0/0:3,0:3:9:0,9,100	0/0:2,0:2:6:0,6,65	0/0:2,0:2:6:0,6,57	./.:.:.:.:.	0/0:7,0:7:21:0,21,226	./.:.:.:.:.	1/1:0,3:3:9:93,9,0	0/0:2,0:2:6:0,6,67	1/1:0,5:5:15:149,15,0	0/0:5,0:5:15:0,15,159	./.:.:.:.:.	1/1:0,4:4:12:126,12,0	0/0:2,0:2:6:0,6,65	1/1:0,2:2:6:63,6,0	./.:.:.:.:.	1/1:0,1:1:3:31,3,0	0/0:1,0:1:3:0,3,31	0/0:6,0:6:18:0,18,189	./.:.:.:.:.	0/0:1,0:1:3:0,3,30	0/0:3,0:3:9:0,9,97	0/0:1,0:1:3:0,3,32	0/0:6,0:6:18:0,18,182	0/0:1,0:1:3:0,3,32	0/0:1,0:1:3:0,3,33	0/0:4,0:4:12:0,12,127	1/1:0,2:2:6:61,6,0	0/0:1,0:1:3:0,3,33	0/0:3,0:3:9:0,9,95	0/0:2,0:2:6:0,6,61	0/0:8,0:8:24:0,24,249	0/0:3,0:3:9:0,9,97	1/1:0,8:8:24:245,24,0	0/0:1,0:1:3:0,3,33	0/0:1,0:1:3:0,3,30	0/0:4,0:4:12:0,12,130	0/0:1,0:1:3:0,3,34	0/0:6,0:6:18:0,18,184	0/0:3,0:3:9:0,9,94	0/0:5,0:5:15:0,15,149	0/0:5,0:5:15:0,15,153	0/0:2,0:2:6:0,6,64	0/0:2,0:2:6:0,6,63	0/0:4,0:4:9:0,9,103	0/0:5,0:5:12:0,12,134	0/0:4,0:4:12:0,12,118	0/0:2,0:2:6:0,6,64	0/0:5,0:5:15:0,15,159	0/0:7,0:7:21:0,21,223	0/0:7,0:7:21:0,21,228	0/0:5,0:5:15:0,15,161	0/0:2,0:2:6:0,6,64	0/0:4,0:4:12:0,12,127	0/0:4,0:4:12:0,12,128	0/0:2,0:2:3:0,3,45	0/0:2,0:2:3:0,3,45	0/0:4,0:4:9:0,9,106	0/0:1,0:1:3:0,3,31	0/0:6,0:6:12:0,12,153	0/0:2,0:2:3:0,3,45	0/0:6,0:6:9:0,9,134	0/0:46,0:46:99:0,138,1562
chr2	26346198	.	G	A	962.43	.	AC=15;AF=0.060;AN=252;BaseQRankSum=2.697;DP=769;Dels=0.00;FS=2.887;HaplotypeScore=0.1799;InbreedingCoeff=0.3483;MLEAC=11;MLEAF=0.044;MQ=59.51;MQ0=2;MQRankSum=-0.795;QD=22.91;ReadPosRankSum=-1.509	GT:AD:DP:GQ:PL	0/0:43,0:43:99:0,129,1338	0/0:24,0:25:69:0,69,733	0/0:16,0:16:48:0,48,503	0/0:27,0:27:81:0,81,845	0/0:11,0:11:33:0,33,333	0/0:4,0:4:12:0,12,117	0/0:16,0:16:48:0,48,484	./.:.:.:.:.	0/0:1,0:1:3:0,3,32	0/0:14,0:14:33:0,33,355	0/0:1,0:1:3:0,3,32	0/0:15,0:15:39:0,39,401	0/0:14,0:14:42:0,42,432	0/0:3,0:3:9:0,9,90	0/0:20,0:20:60:0,60,616	0/0:22,0:22:66:0,66,667	0/0:15,0:15:45:0,45,465	0/0:3,0:3:9:0,9,94	0/0:8,0:8:24:0,24,238	1/1:0,6:6:18:180,18,0	0/0:2,0:2:6:0,6,61	0/0:2,0:2:6:0,6,58	0/0:14,0:14:39:0,39,421	1/1:0,15:15:45:460,45,0	0/0:1,0:1:3:0,3,32	0/0:17,0:17:51:0,51,522	0/0:10,0:10:30:0,30,309	0/0:2,0:2:6:0,6,64	0/0:3,0:3:9:0,9,88	0/0:17,0:17:51:0,51,516	0/0:1,0:1:3:0,3,34	./.:.:.:.:.	0/0:10,0:10:27:0,27,293	0/0:1,0:1:3:0,3,29	0/0:17,0:17:51:0,51,511	0/0:2,0:2:6:0,6,59	0/0:14,0:14:42:0,42,438	0/0:7,0:7:21:0,21,215	0/0:4,0:4:12:0,12,126	0/0:4,0:4:12:0,12,129	0/0:1,0:1:3:0,3,32	0/0:7,0:7:18:0,18,183	0/0:10,0:10:30:0,30,311	0/0:15,0:15:42:0,42,449	0/0:15,0:15:45:0,45,452	0/0:13,0:13:39:0,39,404	0/0:7,0:7:21:0,21,216	0/0:1,0:1:3:0,3,34	./.:.:.:.:.	0/0:7,0:7:21:0,21,219	./.:.:.:.:.	./.:.:.:.:.	0/0:6,0:6:18:0,18,184	0/0:1,0:1:3:0,3,29	0/0:4,0:4:12:0,12,122	0/0:3,0:3:9:0,9,90	0/0:4,0:4:12:0,12,124	0/0:2,0:2:6:0,6,61	0/0:4,0:4:12:0,12,124	0/0:5,0:5:12:0,12,136	./.:.:.:.:.	0/0:3,0:3:6:0,6,61	0/0:7,0:7:21:0,21,209	0/0:3,0:3:9:0,9,92	0/0:3,0:3:9:0,9,92	0/0:2,0:2:6:0,6,63	0/0:2,0:2:6:0,6,61	0/0:9,0:9:27:0,27,279	0/0:3,0:3:9:0,9,94	./.:.:.:.:.	0/0:2,0:2:6:0,6,61	0/0:3,0:3:9:0,9,90	1/1:0,6:6:18:185,18,0	0/1:3,1:4:20:20,0,80	0/0:3,0:3:9:0,9,92	1/1:0,5:5:15:161,15,0	0/0:3,0:3:9:0,9,97	0/0:4,0:4:12:0,12,122	0/0:1,0:1:3:0,3,31	0/0:5,0:5:15:0,15,151	0/0:1,0:1:3:0,3,29	0/0:1,0:1:3:0,3,32	0/0:3,0:3:9:0,9,93	0/0:2,0:2:6:0,6,57	0/0:3,0:3:9:0,9,94	0/0:5,0:5:15:0,15,158	0/0:4,0:4:12:0,12,124	0/0:2,0:2:6:0,6,62	0/0:1,0:1:3:0,3,32	0/0:3,0:3:6:0,6,57	0/0:2,0:2:6:0,6,63	0/0:2,0:2:6:0,6,55	0/0:5,0:5:15:0,15,158	0/0:1,0:1:3:0,3,30	0/0:1,0:1:3:0,3,32	0/0:1,0:1:3:0,3,27	./.:.:.:.:.	./.:.:.:.:.	0/0:1,0:1:3:0,3,31	./.:.:.:.:.	0/0:6,0:6:18:0,18,183	0/0:2,0:2:6:0,6,63	0/0:1,0:1:3:0,3,32	0/0:4,0:4:12:0,12,113	0/0:2,0:2:6:0,6,60	0/0:9,0:9:24:0,24,267	0/0:2,0:2:6:0,6,63	0/0:3,0:3:9:0,9,96	0/0:2,0:2:6:0,6,63	./.:.:.:.:.	0/0:1,0:1:3:0,3,32	0/0:2,0:2:6:0,6,65	0/0:4,0:4:12:0,12,126	0/0:2,0:2:6:0,6,59	0/0:9,0:9:27:0,27,270	0/0:4,0:4:9:0,9,95	0/0:4,0:4:12:0,12,122	0/0:5,0:5:15:0,15,146	0/0:1,0:1:3:0,3,30	0/0:2,0:3:6:0,6,60	0/0:1,0:1:3:0,3,29	1/1:0,2:2:6:63,6,0	0/0:8,0:8:24:0,24,241	0/0:3,0:3:9:0,9,92	0/0:3,0:3:9:0,9,92	0/0:3,0:3:9:0,9,88	1/1:0,3:3:9:97,9,0	1/1:0,1:1:3:31,3,0	0/0:2,0:2:6:0,6,64	0/0:2,0:2:3:0,3,45	0/0:2,0:2:6:0,6,61	0/0:1,0:1:3:0,3,32	0/0:4,0:4:12:0,12,114	0/0:6,0:8:12:0,12,150	0/0:2,0:2:3:0,3,45	0/0:4,0:4:9:0,9,91	0/0:36,0:36:99:0,108,1151
chr2	26347169	.	C	T	1453	.	AC=20;AF=0.075;AN=268;BaseQRankSum=3.293;DP=1011;Dels=0.00;FS=5.869;HaplotypeScore=0.0737;InbreedingCoeff=0.5346;MLEAC=15;MLEAF=0.056;MQ=59.78;MQ0=0;MQRankSum=0.717;QD=26.91;ReadPosRankSum=1.692	GT:AD:DP:GQ:PL	0/0:53,0:53:99:0,159,1680	0/0:29,0:29:87:0,87,884	0/0:17,0:17:51:0,51,523	0/0:22,0:22:66:0,66,661	0/0:19,0:19:57:0,57,584	0/0:18,0:18:54:0,54,540	0/0:20,0:20:57:0,57,612	0/0:3,0:3:9:0,9,91	0/0:3,0:3:9:0,9,94	0/0:21,0:21:63:0,63,634	0/0:2,0:2:6:0,6,63	0/0:22,0:22:54:0,54,584	0/0:21,0:21:63:0,63,658	0/0:1,0:1:3:0,3,34	0/0:17,0:17:48:0,48,516	0/0:20,0:20:60:0,60,616	0/0:15,0:15:45:0,45,462	0/0:1,0:1:3:0,3,29	0/0:7,0:7:21:0,21,221	1/1:0,11:11:33:340,33,0	0/0:4,0:4:12:0,12,126	0/0:16,0:16:42:0,42,458	0/0:17,0:17:48:0,48,508	1/1:0,20:20:60:633,60,0	0/0:2,0:2:6:0,6,65	0/0:20,0:20:60:0,60,594	0/0:16,0:16:48:0,48,499	0/0:4,0:4:12:0,12,128	0/0:6,0:6:18:0,18,178	0/0:22,0:22:60:0,60,638	0/0:10,0:10:30:0,30,293	0/0:3,0:3:9:0,9,94	0/0:15,0:15:45:0,45,463	0/0:7,0:7:21:0,21,219	0/0:11,0:11:33:0,33,335	0/0:3,0:3:9:0,9,91	0/0:20,0:20:60:0,60,610	0/0:10,0:10:24:0,24,268	0/0:21,0:21:63:0,63,639	0/0:4,0:4:12:0,12,122	0/0:5,0:5:15:0,15,160	0/0:11,0:11:30:0,30,313	0/0:19,0:19:57:0,57,582	0/0:16,0:16:45:0,45,479	0/0:19,0:19:54:0,54,573	0/0:24,0:24:72:0,72,748	0/0:9,0:9:27:0,27,288	0/0:3,0:3:9:0,9,97	0/0:3,0:3:9:0,9,93	0/0:2,0:2:6:0,6,63	0/0:3,0:3:9:0,9,93	0/0:2,0:2:6:0,6,62	0/0:6,0:6:18:0,18,199	0/0:5,0:5:15:0,15,153	./.:.:.:.:.	0/0:4,0:4:12:0,12,124	0/0:1,0:1:3:0,3,30	0/0:4,0:4:12:0,12,126	0/0:3,0:3:9:0,9,95	0/0:8,0:8:24:0,24,248	0/0:3,0:3:6:0,6,74	0/0:5,0:5:15:0,15,152	0/0:10,0:10:30:0,30,304	0/0:3,0:3:9:0,9,93	0/0:6,0:6:18:0,18,181	0/0:2,0:2:6:0,6,63	0/0:4,0:4:12:0,12,126	0/0:5,0:5:15:0,15,157	0/0:3,0:3:9:0,9,92	0/0:2,0:2:6:0,6,59	0/0:4,0:4:12:0,12,120	0/0:1,0:1:3:0,3,29	1/1:0,1:1:3:34,3,0	1/1:0,3:3:9:89,9,0	1/1:0,2:2:6:66,6,0	1/1:0,2:2:6:65,6,0	0/0:3,0:3:9:0,9,96	0/0:6,0:6:18:0,18,181	0/0:3,0:3:9:0,9,96	0/0:2,0:2:6:0,6,65	0/0:3,0:3:9:0,9,96	0/0:1,0:1:3:0,3,29	0/0:7,0:7:21:0,21,201	0/0:2,0:2:6:0,6,63	0/0:5,0:5:15:0,15,150	0/0:2,0:2:6:0,6,57	0/0:6,0:6:12:0,12,124	0/0:6,0:6:18:0,18,185	0/0:5,0:5:15:0,15,155	0/0:3,0:3:9:0,9,95	0/0:1,0:1:3:0,3,31	0/0:4,0:4:12:0,12,122	0/0:2,0:2:6:0,6,61	./.:.:.:.:.	0/0:3,0:3:9:0,9,93	0/0:2,0:2:6:0,6,49	0/0:4,0:4:12:0,12,124	0/0:4,0:4:12:0,12,125	./.:.:.:.:.	0/0:4,0:4:12:0,12,118	0/0:4,0:4:12:0,12,121	0/0:1,0:1:3:0,3,32	0/0:5,0:5:12:0,12,124	0/0:3,0:3:9:0,9,89	0/0:6,0:6:18:0,18,194	0/0:6,0:6:18:0,18,189	0/0:6,0:6:18:0,18,189	0/0:3,0:3:6:0,6,78	0/0:3,0:3:9:0,9,94	0/0:3,0:3:9:0,9,94	0/0:3,0:3:9:0,9,88	0/0:3,0:3:9:0,9,95	0/0:7,0:7:21:0,21,212	0/0:6,0:6:18:0,18,182	0/0:2,0:2:6:0,6,63	0/0:7,0:7:21:0,21,219	0/0:8,0:8:24:0,24,243	0/0:7,0:7:21:0,21,216	0/0:2,0:2:6:0,6,59	0/0:5,0:5:15:0,15,157	1/1:0,6:6:18:191,18,0	0/0:8,0:8:21:0,21,226	0/0:5,0:5:12:0,12,138	0/0:5,0:5:15:0,15,154	0/0:3,0:3:6:0,6,76	0/0:4,0:4:12:0,12,118	1/1:0,3:3:9:94,9,0	1/1:0,5:5:15:162,15,0	1/1:0,1:1:3:32,3,0	0/0:4,0:4:6:0,6,89	0/0:1,0:1:3:0,3,29	0/0:4,0:4:9:0,9,102	0/0:2,0:2:3:0,3,45	0/0:2,0:2:6:0,6,62	0/0:2,0:2:3:0,3,45	0/0:4,0:4:6:0,6,89	0/0:28,0:28:84:0,84,896
chr2	26347480	.	G	A	8459.3	.	AC=105;AF=0.407;AN=258;BaseQRankSum=-2.449;DP=891;Dels=0.00;FS=7.908;HaplotypeScore=0.0480;InbreedingCoeff=0.7189;MLEAC=103;MLEAF=0.399;MQ=59.74;MQ0=2;MQRankSum=0.992;QD=27.47;ReadPosRankSum=-1.472	GT:AD:DP:GQ:PL	0/0:43,0:43:99:0,120,1333	0/0:15,0:15:45:0,45,473	0/0:11,0:11:33:0,33,343	0/0:36,0:36:99:0,108,1136	0/0:24,0:24:72:0,72,744	0/0:12,0:12:30:0,30,343	0/0:14,0:14:42:0,42,442	1/1:0,1:1:3:32,3,0	0/0:6,0:6:18:0,18,192	1/1:0,19:19:57:581,57,0	0/1:2,2:4:51:51,0,51	0/0:13,0:13:39:0,39,409	1/1:0,15:15:45:473,45,0	1/1:0,3:3:9:97,9,0	1/1:0,16:16:48:504,48,0	1/1:0,16:16:48:508,48,0	1/1:0,13:13:39:406,39,0	0/1:1,2:3:23:57,0,23	0/0:6,0:6:15:0,15,176	0/0:7,0:7:21:0,21,221	0/0:2,0:2:6:0,6,65	0/0:13,0:13:36:0,36,391	0/0:16,0:16:48:0,48,515	0/0:13,0:13:39:0,39,420	0/0:3,0:3:9:0,9,100	0/1:6,6:12:99:148,0,155	1/1:0,10:10:30:316,30,0	1/1:0,5:5:15:155,15,0	0/0:3,0:3:9:0,9,96	0/0:24,0:24:60:0,60,674	1/1:0,3:3:9:89,9,0	1/1:0,4:4:12:136,12,0	1/1:0,13:13:39:410,39,0	1/1:0,2:2:6:64,6,0	0/0:17,0:17:51:0,51,544	1/1:0,2:2:6:63,6,0	0/0:20,0:20:48:0,48,569	0/1:3,8:11:62:211,0,62	1/1:0,8:8:24:250,24,0	1/1:0,5:5:15:155,15,0	1/1:0,2:2:6:65,6,0	1/1:0,13:13:39:410,39,0	0/0:16,0:16:48:0,48,510	0/0:13,0:13:36:0,36,386	0/0:16,0:16:45:0,45,482	0/0:21,0:21:63:0,63,668	0/0:10,0:10:30:0,30,319	0/0:1,0:1:3:0,3,33	1/1:0,3:3:9:94,9,0	1/1:0,7:7:15:178,15,0	1/1:0,1:1:3:31,3,0	0/0:2,0:2:6:0,6,63	1/1:0,7:7:21:223,21,0	1/1:0,3:3:9:95,9,0	0/0:3,0:3:9:0,9,100	1/1:0,4:4:12:126,12,0	0/0:2,0:2:6:0,6,64	0/0:8,0:8:24:0,24,257	0/0:1,0:1:3:0,3,32	0/0:6,0:6:18:0,18,189	1/1:0,1:1:3:32,3,0	1/1:0,7:7:21:221,21,0	1/1:0,4:4:12:133,12,0	1/1:0,5:5:15:156,15,0	0/0:5,0:5:15:0,15,159	1/1:0,3:3:9:94,9,0	1/1:0,3:3:9:94,9,0	1/1:0,2:2:6:66,6,0	1/1:0,3:3:9:93,9,0	0/0:1,0:1:3:0,3,31	./.:.:.:.:.	0/0:1,0:1:3:0,3,32	0/0:4,0:4:9:0,9,113	./.:.:.:.:.	0/0:2,0:2:6:0,6,65	./.:.:.:.:.	0/0:3,0:3:9:0,9,92	./.:.:.:.:.	./.:.:.:.:.	0/0:2,0:2:6:0,6,61	0/0:2,0:2:6:0,6,63	./.:.:.:.:.	0/0:7,0:7:21:0,21,230	0/0:2,0:2:6:0,6,64	0/0:4,0:4:12:0,12,125	0/0:3,0:3:9:0,9,99	1/1:0,6:6:15:171,15,0	0/1:1,3:4:18:78,0,18	./.:.:.:.:.	0/0:3,0:3:9:0,9,97	1/1:0,4:4:12:126,12,0	0/0:6,0:6:18:0,18,193	1/1:0,3:3:9:96,9,0	1/1:0,1:1:3:32,3,0	1/1:0,2:2:6:64,6,0	1/1:0,1:1:3:31,3,0	1/1:0,5:5:15:162,15,0	0/0:6,0:6:18:0,18,199	1/1:0,2:2:6:61,6,0	0/0:1,0:1:3:0,3,31	1/1:0,4:4:12:130,12,0	1/1:0,2:2:6:63,6,0	1/1:0,5:5:15:156,15,0	0/0:3,0:3:9:0,9,99	0/0:2,0:2:3:0,3,45	0/0:4,0:4:12:0,12,126	0/0:6,0:6:18:0,18,196	0/0:6,0:6:15:0,15,177	1/1:0,1:1:3:32,3,0	0/0:3,0:3:9:0,9,92	0/0:6,0:6:18:0,18,188	1/1:0,1:1:3:32,3,0	1/1:0,9:9:27:279,27,0	1/1:0,6:6:18:190,18,0	1/1:0,5:5:15:158,15,0	1/1:0,8:8:24:248,24,0	1/1:0,6:6:15:173,15,0	./.:.:.:.:.	0/0:1,0:1:3:0,3,32	0/0:7,0:7:18:0,18,213	0/0:10,0:10:30:0,30,317	0/0:4,0:4:12:0,12,128	0/0:3,0:3:9:0,9,97	0/0:1,0:1:3:0,3,31	0/0:4,0:4:9:0,9,111	0/0:6,0:6:18:0,18,195	0/0:3,0:3:9:0,9,95	0/0:5,0:5:15:0,15,162	0/0:5,0:5:15:0,15,158	0/0:5,0:5:9:0,9,107	0/0:4,0:4:6:0,6,89	0/0:2,0:2:3:0,3,45	0/0:2,0:2:3:0,3,45	0/0:6,0:6:12:0,12,136	0/0:2,0:2:3:0,3,45	0/0:6,0:6:9:0,9,134	0/0:28,0:28:84:0,84,974
chr2	26350556	.	T	C	9482.74	.	AC=103;AF=0.381;AN=270;BaseQRankSum=3.307;DP=973;Dels=0.00;FS=1.664;HaplotypeScore=0.0474;InbreedingCoeff=0.7611;MLEAC=102;MLEAF=0.378;MQ=59.83;MQ0=0;MQRankSum=0.155;QD=27.02;ReadPosRankSum=-0.804	GT:AD:DP:GQ:PL	0/0:56,0:56:99:0,168,1767	0/0:26,0:26:75:0,75,779	0/0:16,0:16:48:0,48,489	0/0:50,0:50:99:0,141,1468	1/1:0,15:15:45:460,45,0	0/0:5,0:5:15:0,15,156	0/0:9,0:9:27:0,27,275	1/1:0,5:5:15:163,15,0	0/0:3,0:3:9:0,9,95	1/1:0,20:20:60:598,60,0	1/1:0,3:3:9:91,9,0	0/0:17,0:17:51:0,51,511	1/1:0,7:7:21:227,21,0	1/1:0,1:1:3:32,3,0	1/1:0,20:20:57:622,57,0	1/1:0,21:21:63:645,63,0	1/1:0,11:11:33:341,33,0	0/0:3,0:3:9:0,9,94	0/0:2,0:2:6:0,6,62	0/0:4,0:4:6:0,6,89	0/0:1,0:1:3:0,3,22	0/0:8,0:8:21:0,21,224	0/0:18,0:18:54:0,54,562	0/0:21,0:21:60:0,60,628	./.:.:.:.:.	0/1:8,15:23:99:387,0,173	0/0:8,0:8:24:0,24,245	1/1:0,6:6:18:196,18,0	0/1:2,2:4:49:49,0,57	0/0:15,0:15:42:0,42,425	1/1:0,1:1:3:28,3,0	1/1:0,4:4:12:132,12,0	1/1:0,12:12:30:327,30,0	1/1:0,1:1:3:35,3,0	0/0:11,0:11:33:0,33,331	1/1:0,4:4:12:134,12,0	0/0:19,0:19:57:0,57,581	0/1:8,4:12:94:94,0,205	1/1:0,9:9:27:283,27,0	1/1:0,4:4:12:136,12,0	1/1:0,4:4:12:134,12,0	1/1:0,18:18:51:543,51,0	0/0:10,0:10:30:0,30,310	0/0:26,0:26:72:0,72,749	0/0:16,0:16:48:0,48,489	0/0:13,0:13:39:0,39,400	0/0:12,0:12:36:0,36,366	0/0:8,0:8:24:0,24,256	1/1:0,2:2:6:61,6,0	1/1:0,2:2:6:64,6,0	0/0:1,0:1:3:0,3,30	0/0:4,0:4:12:0,12,117	./.:.:.:.:.	1/1:0,8:8:21:230,21,0	0/0:5,0:5:15:0,15,148	1/1:0,2:2:6:64,6,0	0/0:3,0:3:9:0,9,93	0/0:8,0:8:24:0,24,237	0/0:3,0:3:9:0,9,92	0/0:8,0:8:24:0,24,247	1/1:0,2:2:6:65,6,0	1/1:0,8:8:24:238,24,0	1/1:0,6:6:18:184,18,0	1/1:0,7:7:21:214,21,0	0/0:4,0:4:12:0,12,120	1/1:0,3:3:9:97,9,0	1/1:0,5:5:15:153,15,0	1/1:0,8:8:24:239,24,0	0/0:3,0:3:9:0,9,86	0/0:1,0:1:3:0,3,32	0/0:5,0:5:15:0,15,153	0/0:2,0:2:6:0,6,60	0/0:3,0:3:9:0,9,90	0/0:1,0:1:3:0,3,31	0/0:9,0:9:27:0,27,275	0/0:3,0:3:9:0,9,91	0/0:2,0:2:6:0,6,61	0/0:4,0:4:12:0,12,121	0/0:5,0:5:15:0,15,153	0/0:4,0:4:12:0,12,124	0/0:5,0:5:15:0,15,155	0/0:4,0:4:12:0,12,126	0/0:6,0:6:18:0,18,192	0/0:6,0:6:12:0,12,145	0/0:5,0:5:15:0,15,155	0/0:4,0:4:12:0,12,122	1/1:0,5:5:15:156,15,0	1/1:0,8:8:24:249,24,0	1/1:0,5:5:15:156,15,0	0/0:1,0:1:3:0,3,34	1/1:0,1:1:3:32,3,0	0/0:8,0:8:24:0,24,250	1/1:0,1:1:3:30,3,0	1/1:0,3:3:9:93,9,0	1/1:0,5:5:15:157,15,0	1/1:0,3:3:9:100,9,0	1/1:0,2:2:6:65,6,0	0/0:2,0:2:6:0,6,61	1/1:0,1:1:3:32,3,0	0/0:1,0:1:3:0,3,31	1/1:0,6:6:18:199,18,0	1/1:0,1:1:3:32,3,0	1/1:0,3:3:9:92,9,0	0/0:3,0:3:9:0,9,94	0/0:4,0:4:12:0,12,126	0/0:2,0:2:6:0,6,62	0/0:3,0:3:9:0,9,95	0/0:5,0:5:15:0,15,151	1/1:0,7:7:21:225,21,0	0/0:1,0:1:3:0,3,32	0/0:3,0:3:9:0,9,92	1/1:0,7:7:21:231,21,0	1/1:0,10:10:30:317,30,0	1/1:0,6:6:15:169,15,0	1/1:0,8:8:18:219,18,0	1/1:0,6:6:18:179,18,0	1/1:0,5:5:15:158,15,0	0/0:1,0:1:3:0,3,30	0/0:7,0:7:21:0,21,211	0/0:7,0:7:21:0,21,214	0/0:2,0:2:6:0,6,60	0/0:4,0:4:12:0,12,122	0/0:3,0:3:9:0,9,90	0/0:4,0:4:12:0,12,123	0/0:8,0:8:24:0,24,239	0/0:4,0:4:12:0,12,120	0/0:3,0:3:9:0,9,89	0/0:7,0:7:21:0,21,210	0/0:2,0:2:6:0,6,63	0/0:4,0:4:6:0,6,89	0/0:6,0:6:15:0,15,169	0/0:3,0:3:6:0,6,76	0/0:6,0:6:12:0,12,153	0/0:2,0:2:3:0,3,45	0/0:3,0:3:6:0,6,75	0/0:2,0:2:3:0,3,45	0/0:26,0:26:78:0,78,876
chr2	26350864	.	A	T	1797.72	.	AC=28;AF=0.109;AN=256;BaseQRankSum=-4.410;DP=932;Dels=0.00;FS=5.721;HaplotypeScore=0.1608;InbreedingCoeff=0.6098;MLEAC=25;MLEAF=0.098;MQ=59.75;MQ0=0;MQRankSum=0.118;QD=24.29;ReadPosRankSum=1.569	GT:AD:DP:GQ:PL	0/0:63,0:63:99:0,189,2028	0/0:20,0:20:60:0,60,618	0/0:14,0:14:39:0,39,420	0/0:44,0:44:99:0,120,1282	0/0:9,0:9:21:0,21,241	0/0:10,0:10:30:0,30,306	0/0:13,0:13:39:0,39,400	0/0:4,0:4:12:0,12,132	0/0:2,0:2:6:0,6,65	0/0:15,0:15:45:0,45,464	0/0:2,0:2:6:0,6,65	0/0:13,0:13:39:0,39,410	0/0:15,0:15:45:0,45,473	0/0:1,0:1:3:0,3,32	0/0:9,0:9:27:0,27,284	0/0:19,0:19:57:0,57,584	0/0:10,0:10:27:0,27,298	0/0:4,0:4:12:0,12,128	0/0:7,0:7:12:0,12,166	1/1:0,7:7:18:198,18,0	0/0:3,0:3:9:0,9,97	0/0:16,0:16:45:0,45,484	0/0:13,0:13:36:0,36,386	0/0:26,0:26:69:0,69,764	./.:.:.:.:.	0/0:21,0:21:63:0,63,658	0/0:14,0:14:36:0,36,403	0/0:2,0:2:6:0,6,63	0/0:1,0:1:3:0,3,32	0/0:13,0:13:39:0,39,404	0/0:3,0:3:9:0,9,92	0/0:2,0:2:6:0,6,63	0/0:15,0:15:39:0,39,435	0/0:4,0:4:12:0,12,126	0/0:10,0:10:30:0,30,311	0/0:3,0:3:9:0,9,92	0/0:22,0:22:60:0,60,654	0/0:9,0:9:27:0,27,276	0/0:20,0:20:54:0,54,584	0/0:5,0:5:15:0,15,162	0/0:2,0:2:6:0,6,67	0/0:13,0:13:39:0,39,398	0/0:14,0:14:39:0,39,425	0/0:20,0:20:60:0,60,634	1/1:0,7:7:21:214,21,0	0/0:15,0:15:42:0,42,455	0/0:12,0:12:36:0,36,379	1/1:0,6:6:18:178,18,0	0/0:1,0:1:3:0,3,32	0/0:2,0:2:6:0,6,63	0/0:3,0:3:9:0,9,89	0/0:3,0:3:9:0,9,92	0/0:6,0:6:18:0,18,185	0/0:8,0:8:24:0,24,249	0/0:8,0:8:24:0,24,243	0/0:1,0:1:3:0,3,31	1/1:0,1:1:3:31,3,0	1/1:0,4:4:12:124,12,0	0/0:3,0:3:9:0,9,92	0/0:3,0:3:9:0,9,92	0/0:1,0:1:3:0,3,31	0/0:3,0:3:9:0,9,96	0/0:5,0:5:15:0,15,158	0/0:4,0:4:12:0,12,123	0/0:2,0:2:6:0,6,61	0/0:4,0:4:12:0,12,122	0/0:3,0:3:9:0,9,98	0/0:9,0:9:24:0,24,260	0/0:5,0:5:15:0,15,152	0/0:1,0:1:3:0,3,31	./.:.:.:.:.	0/0:2,0:2:6:0,6,65	1/1:0,3:3:9:92,9,0	1/1:0,5:5:15:158,15,0	1/1:0,11:11:27:304,27,0	./.:.:.:.:.	1/1:0,2:2:6:62,6,0	0/0:3,0:3:6:0,6,75	0/0:1,0:1:3:0,3,31	0/0:5,0:5:12:0,12,140	0/0:1,0:1:3:0,3,30	0/0:2,0:2:6:0,6,63	0/0:4,0:4:12:0,12,128	0/0:2,0:2:6:0,6,61	0/0:4,0:4:12:0,12,122	./.:.:.:.:.	0/0:9,0:9:27:0,27,284	0/0:3,0:3:9:0,9,95	0/0:2,0:2:6:0,6,61	0/0:3,0:3:9:0,9,93	0/0:3,0:3:9:0,9,96	0/0:3,0:3:9:0,9,96	0/0:1,0:1:3:0,3,31	0/0:7,0:7:21:0,21,224	0/0:4,0:4:12:0,12,123	0/0:1,0:1:3:0,3,31	0/0:1,0:1:3:0,3,34	0/0:5,0:5:15:0,15,153	0/0:1,0:1:3:0,3,30	./.:.:.:.:.	0/0:3,0:3:9:0,9,92	0/0:4,0:4:9:0,9,106	0/0:5,0:5:15:0,15,150	./.:.:.:.:.	0/0:4,0:4:12:0,12,126	0/0:3,0:3:9:0,9,97	0/0:1,0:1:3:0,3,32	0/0:10,0:10:30:0,30,304	0/0:5,0:5:15:0,15,155	0/0:1,0:1:3:0,3,32	0/0:7,0:7:21:0,21,219	0/0:5,0:5:15:0,15,155	0/0:7,0:7:18:0,18,199	0/0:5,0:5:15:0,15,156	0/0:13,0:13:30:0,30,356	0/0:7,0:7:21:0,21,224	0/0:4,0:4:9:0,9,94	0/0:4,0:4:12:0,12,123	1/1:0,7:7:18:194,18,0	0/0:3,0:3:9:0,9,92	1/1:0,7:7:15:164,15,0	0/0:1,0:1:3:0,3,32	0/0:5,0:5:12:0,12,137	0/0:5,0:5:15:0,15,158	0/0:6,0:6:15:0,15,170	0/0:3,0:3:9:0,9,99	1/1:0,6:6:18:178,18,0	1/1:0,7:7:21:207,21,0	1/1:0,1:1:3:29,3,0	./.:.:.:.:.	0/0:1,0:1:3:0,3,32	0/0:3,0:3:6:0,6,75	0/0:4,0:4:6:0,6,89	0/0:6,0:6:9:0,9,134	./.:.:.:.:.	./.:.:.:.:.	0/0:39,0:39:99:0,117,1324
chr2	26355844	.	G	A	1353.38	.	AC=14;AF=0.056;AN=248;DP=872;Dels=0.00;FS=3.486;HaplotypeScore=0.0626;InbreedingCoeff=0.4742;MLEAC=12;MLEAF=0.048;MQ=57.79;MQ0=0;QD=26.54	GT:AD:DP:GQ:PL	0/0:52,0:52:99:0,156,1657	0/0:17,0:17:48:0,48,534	0/0:13,0:13:36:0,36,401	0/0:32,0:32:96:0,96,1011	0/0:7,0:7:21:0,21,216	0/0:14,0:14:42:0,42,448	0/0:14,0:14:42:0,42,445	0/0:1,0:1:3:0,3,31	0/0:4,0:4:12:0,12,130	0/0:12,0:12:36:0,36,381	0/0:1,0:1:3:0,3,32	0/0:13,1:14:36:0,36,402	0/0:8,0:8:21:0,21,225	./.:.:.:.:.	0/0:12,0:12:36:0,36,378	0/0:21,0:21:63:0,63,662	0/0:20,0:20:57:0,57,599	./.:.:.:.:.	0/0:7,0:7:21:0,21,227	0/0:7,0:7:21:0,21,223	0/0:1,0:1:3:0,3,33	0/0:19,0:19:54:0,54,582	0/0:15,0:15:42:0,42,457	1/1:0,20:20:60:620,60,0	0/0:1,0:1:3:0,3,34	0/0:16,0:16:42:0,42,465	0/0:13,0:13:39:0,39,420	0/0:6,0:6:18:0,18,181	0/0:4,0:4:12:0,12,134	0/0:21,0:21:63:0,63,663	0/0:3,0:3:9:0,9,99	./.:.:.:.:.	0/0:22,0:22:66:0,66,687	0/0:5,0:5:15:0,15,172	0/0:14,0:14:36:0,36,413	0/0:5,0:5:15:0,15,160	0/0:15,0:15:45:0,45,477	0/0:16,0:16:48:0,48,501	0/0:10,0:10:27:0,27,302	0/0:2,0:2:6:0,6,61	0/0:7,0:7:21:0,21,234	0/0:16,0:16:48:0,48,515	0/0:10,0:10:27:0,27,306	1/1:0,11:11:33:326,33,0	0/0:15,0:15:45:0,45,473	0/0:13,0:13:39:0,39,410	0/0:8,0:8:21:0,21,243	0/0:3,0:3:9:0,9,100	0/0:2,0:2:6:0,6,62	0/0:2,0:2:6:0,6,65	./.:.:.:.:.	0/0:3,0:3:9:0,9,93	0/0:6,0:6:18:0,18,186	0/0:3,0:3:9:0,9,97	1/1:0,4:4:12:122,12,0	0/0:3,0:3:9:0,9,95	0/0:1,0:1:3:0,3,35	0/0:8,0:8:24:0,24,252	0/0:1,0:1:3:0,3,31	1/1:0,6:6:18:185,18,0	0/0:3,0:3:9:0,9,97	0/0:3,0:3:9:0,9,97	0/0:3,0:3:9:0,9,97	0/0:5,0:5:15:0,15,159	0/0:3,0:3:9:0,9,95	0/0:5,0:5:15:0,15,159	0/0:4,0:4:12:0,12,125	0/0:11,0:11:27:0,27,313	0/0:5,0:5:15:0,15,161	./.:.:.:.:.	0/0:2,0:2:6:0,6,59	./.:.:.:.:.	0/0:3,0:3:9:0,9,97	0/0:4,0:4:12:0,12,128	0/0:4,0:4:12:0,12,128	1/1:0,4:4:12:126,12,0	./.:.:.:.:.	0/0:7,0:7:18:0,18,204	./.:.:.:.:.	0/0:4,0:4:12:0,12,130	0/0:1,0:1:3:0,3,31	./.:.:.:.:.	0/0:1,0:1:3:0,3,29	0/0:3,0:3:9:0,9,96	0/0:1,0:1:3:0,3,33	0/0:2,0:2:6:0,6,65	0/0:5,0:5:15:0,15,163	0/0:5,0:5:15:0,15,155	0/0:3,0:3:9:0,9,97	0/0:4,0:4:12:0,12,117	0/0:6,0:6:18:0,18,186	0/0:9,0:9:27:0,27,288	0/0:1,0:1:3:0,3,32	./.:.:.:.:.	0/0:2,0:2:6:0,6,62	0/0:5,0:5:15:0,15,158	0/0:3,0:3:9:0,9,93	0/0:1,0:1:3:0,3,33	./.:.:.:.:.	0/0:2,0:2:6:0,6,61	0/0:5,0:5:15:0,15,157	0/0:2,0:2:6:0,6,63	0/0:2,0:2:6:0,6,63	0/0:1,0:1:3:0,3,32	0/0:1,0:1:3:0,3,32	0/0:9,0:9:24:0,24,264	0/0:3,0:3:9:0,9,97	0/0:5,0:6:15:0,15,161	0/0:1,0:1:3:0,3,32	0/0:8,0:8:24:0,24,245	0/0:5,0:5:15:0,15,153	0/0:1,0:1:3:0,3,32	0/0:8,0:8:24:0,24,252	0/0:3,0:3:9:0,9,97	0/0:6,0:6:18:0,18,188	0/0:3,0:3:9:0,9,97	./.:.:.:.:.	0/0:3,0:3:9:0,9,95	0/0:2,0:2:6:0,6,62	1/1:0,3:3:9:94,9,0	0/0:4,0:4:12:0,12,126	1/1:0,3:3:9:92,9,0	0/0:8,0:8:24:0,24,252	0/0:4,0:4:12:0,12,126	0/0:5,0:5:15:0,15,158	0/0:4,0:4:12:0,12,128	0/0:4,0:4:12:0,12,129	0/0:2,0:2:6:0,6,66	0/0:2,0:2:6:0,6,63	0/0:4,0:4:6:0,6,89	./.:.:.:.:.	0/0:5,0:5:12:0,12,139	0/0:4,0:4:6:0,6,89	0/0:6,0:6:12:0,12,153	0/0:2,0:2:3:0,3,45	0/0:4,0:4:6:0,6,89	0/0:29,0:29:87:0,87,978
chr2	26364245	.	T	C	317.68	.	AC=13;AF=0.051;AN=254;DP=669;Dels=0.00;FS=3.624;HaplotypeScore=0.0567;InbreedingCoeff=0.2739;MLEAC=8;MLEAF=0.031;MQ=59.86;MQ0=0;QD=13.81	GT:AD:DP:GQ:PL	0/0:24,0:24:72:0,72,751	0/0:15,0:15:45:0,45,448	0/0:14,0:14:42:0,42,420	0/0:20,0:20:60:0,60,599	0/0:16,0:16:48:0,48,494	0/0:8,0:8:24:0,24,247	0/0:9,0:9:27:0,27,275	0/0:4,0:4:12:0,12,133	./.:.:.:.:.	0/0:7,0:7:21:0,21,215	./.:.:.:.:.	0/0:17,0:17:51:0,51,508	0/0:12,0:12:36:0,36,364	0/0:1,0:1:3:0,3,34	0/0:21,0:21:60:0,60,611	0/0:11,0:11:33:0,33,340	0/0:7,0:7:21:0,21,218	0/0:3,0:3:9:0,9,93	0/0:3,0:3:9:0,9,90	0/0:3,0:3:9:0,9,85	0/0:1,0:1:3:0,3,29	0/0:10,0:10:27:0,27,289	0/0:14,0:14:42:0,42,433	0/0:12,0:12:33:0,33,346	0/0:2,0:2:6:0,6,61	0/0:14,0:14:39:0,39,404	0/0:2,0:2:6:0,6,58	0/0:2,0:2:6:0,6,67	1/1:0,2:2:6:67,6,0	0/0:11,0:11:33:0,33,347	0/0:4,0:4:12:0,12,129	1/1:0,2:2:6:63,6,0	0/0:7,0:7:21:0,21,212	0/0:1,0:1:3:0,3,32	0/0:7,0:7:21:0,21,218	0/0:2,0:2:6:0,6,63	0/0:22,0:22:66:0,66,673	0/0:7,0:7:21:0,21,214	0/0:6,0:6:18:0,18,183	0/0:1,0:1:3:0,3,33	./.:.:.:.:.	0/1:7,6:13:99:150,0,179	0/0:21,0:21:57:0,57,620	0/0:11,0:11:33:0,33,336	0/0:5,0:5:15:0,15,147	0/0:10,0:10:30:0,30,312	0/0:7,0:7:21:0,21,216	0/0:5,0:5:15:0,15,156	0/0:1,0:1:3:0,3,33	0/0:4,0:4:12:0,12,122	./.:.:.:.:.	0/0:2,0:2:6:0,6,61	0/0:4,0:4:12:0,12,118	1/1:0,1:1:3:31,3,0	0/0:3,0:3:9:0,9,89	0/0:1,0:1:3:0,3,30	0/0:4,0:4:12:0,12,128	0/0:5,0:5:15:0,15,156	0/0:3,0:3:9:0,9,92	0/0:7,0:7:21:0,21,222	0/0:1,0:1:3:0,3,31	0/0:4,0:4:12:0,12,118	0/0:6,0:6:18:0,18,183	0/0:2,0:2:6:0,6,61	0/0:3,0:3:9:0,9,91	0/0:3,0:3:9:0,9,88	0/0:1,0:1:3:0,3,30	0/0:5,0:5:15:0,15,153	0/0:3,0:3:9:0,9,89	0/0:1,0:1:3:0,3,31	0/0:2,0:2:6:0,6,59	./.:.:.:.:.	0/0:4,0:4:12:0,12,126	0/0:5,0:5:15:0,15,156	0/0:2,0:2:6:0,6,67	0/0:4,0:4:12:0,12,122	0/0:1,0:1:3:0,3,31	0/0:2,0:2:6:0,6,60	0/0:2,0:2:6:0,6,61	0/0:4,0:4:12:0,12,117	0/0:2,0:2:6:0,6,61	0/0:1,0:1:3:0,3,29	0/0:2,0:2:6:0,6,65	0/0:5,0:5:15:0,15,155	0/0:9,0:9:27:0,27,275	0/0:8,0:8:24:0,24,252	1/1:0,1:1:3:33,3,0	0/0:3,0:3:9:0,9,85	1/1:0,2:2:6:65,6,0	0/0:4,0:4:12:0,12,122	./.:.:.:.:.	0/0:4,0:4:12:0,12,118	0/0:5,0:5:15:0,15,149	1/1:0,2:2:6:63,6,0	0/0:2,0:2:6:0,6,57	0/0:4,0:4:12:0,12,120	0/0:2,0:2:6:0,6,58	0/0:1,0:1:3:0,3,31	./.:.:.:.:.	0/0:3,0:3:9:0,9,89	0/0:4,0:4:12:0,12,125	./.:.:.:.:.	0/0:1,0:1:3:0,3,29	0/0:7,0:7:21:0,21,207	0/0:1,0:1:3:0,3,31	0/0:6,0:6:18:0,18,184	0/0:3,0:3:9:0,9,95	0/0:3,0:3:9:0,9,97	0/0:3,0:3:9:0,9,94	0/0:1,0:1:3:0,3,32	./.:.:.:.:.	0/0:3,0:3:9:0,9,95	0/0:3,0:3:9:0,9,89	0/0:2,0:2:6:0,6,61	0/0:1,0:1:3:0,3,31	0/0:1,0:1:3:0,3,31	0/0:3,0:3:9:0,9,96	0/0:2,0:2:6:0,6,57	0/0:2,0:2:6:0,6,65	0/0:7,0:7:21:0,21,208	0/0:3,0:3:9:0,9,89	0/0:5,0:5:15:0,15,157	0/0:4,0:4:12:0,12,121	0/0:2,0:2:6:0,6,63	0/0:5,0:5:12:0,12,134	0/0:3,0:3:9:0,9,90	0/0:2,0:2:6:0,6,61	./.:.:.:.:.	0/0:1,0:1:3:0,3,34	0/0:4,0:4:9:0,9,107	0/0:5,0:5:9:0,9,120	0/0:4,0:4:9:0,9,106	0/0:2,0:2:3:0,3,45	0/0:3,0:3:6:0,6,76	0/0:4,0:4:6:0,6,75	0/0:2,0:2:3:0,3,45	0/0:21,0:21:63:0,63,710
chr2	26366453	.	A	T	1341.21	.	AC=18;AF=0.071;AN=254;BaseQRankSum=0.479;DP=645;Dels=0.00;FS=3.615;HaplotypeScore=0.0584;InbreedingCoeff=0.4136;MLEAC=17;MLEAF=0.067;MQ=59.81;MQ0=0;MQRankSum=-0.344;QD=25.79;ReadPosRankSum=-2.029	GT:AD:DP:GQ:PL	0/0:23,0:23:69:0,69,736	0/0:10,0:10:30:0,30,312	0/0:14,0:14:42:0,42,433	0/0:33,0:33:99:0,99,1028	0/0:8,0:8:24:0,24,255	0/0:8,0:8:24:0,24,249	0/0:4,0:4:12:0,12,120	./.:.:.:.:.	0/0:1,0:1:3:0,3,32	0/0:7,0:7:21:0,21,215	0/0:2,0:2:6:0,6,67	0/0:14,0:14:42:0,42,442	0/0:17,0:17:51:0,51,526	./.:.:.:.:.	0/0:24,0:24:72:0,72,746	1/1:0,8:8:24:245,24,0	1/1:0,9:9:27:279,27,0	0/0:1,0:1:3:0,3,32	0/0:2,0:2:6:0,6,66	./.:.:.:.:.	0/0:1,0:1:3:0,3,32	0/0:4,0:4:12:0,12,121	0/0:7,0:7:21:0,21,219	0/0:13,0:13:39:0,39,396	0/0:3,0:3:9:0,9,95	0/0:12,0:12:33:0,33,364	0/0:8,0:8:24:0,24,248	0/0:4,0:4:12:0,12,132	0/0:1,0:1:3:0,3,34	1/1:0,10:10:30:301,30,0	1/1:0,3:3:9:84,9,0	0/0:2,0:2:6:0,6,67	0/0:5,0:5:15:0,15,159	1/1:0,5:5:15:160,15,0	0/0:12,0:12:36:0,36,367	0/0:4,0:4:12:0,12,134	0/0:17,0:17:51:0,51,526	0/0:7,0:7:21:0,21,214	1/1:0,6:6:18:189,18,0	0/0:1,0:1:3:0,3,34	0/0:1,0:1:3:0,3,32	0/0:7,0:7:21:0,21,214	0/0:20,0:20:60:0,60,621	0/0:9,0:9:24:0,24,259	0/0:12,0:12:30:0,30,331	0/0:7,0:7:21:0,21,227	0/0:8,0:8:24:0,24,252	0/0:2,0:2:6:0,6,65	./.:.:.:.:.	0/0:2,0:2:6:0,6,59	0/0:2,0:2:6:0,6,63	0/0:1,0:1:3:0,3,34	0/0:4,0:4:12:0,12,127	0/0:1,0:1:3:0,3,32	0/0:3,0:3:9:0,9,92	./.:.:.:.:.	0/0:3,0:3:9:0,9,95	0/0:8,0:8:24:0,24,250	0/0:1,0:1:3:0,3,32	0/0:2,0:2:6:0,6,59	./.:.:.:.:.	0/0:1,0:1:3:0,3,34	1/1:0,6:6:18:185,18,0	0/0:4,0:4:12:0,12,120	0/0:5,0:5:15:0,15,158	0/0:2,0:2:6:0,6,65	0/0:2,0:2:6:0,6,66	0/0:3,0:3:9:0,9,93	0/0:1,0:1:3:0,3,31	0/0:1,0:1:3:0,3,31	0/0:2,0:2:6:0,6,61	0/0:5,0:5:15:0,15,155	0/0:2,0:2:6:0,6,65	0/0:2,0:2:6:0,6,62	0/0:6,0:6:18:0,18,191	0/0:1,0:1:3:0,3,32	./.:.:.:.:.	0/0:1,0:1:3:0,3,31	0/0:1,0:1:3:0,3,32	0/0:4,0:4:12:0,12,118	0/0:4,0:4:12:0,12,123	0/0:1,0:1:3:0,3,30	0/0:1,0:1:3:0,3,31	0/0:1,0:1:3:0,3,31	0/0:5,0:5:15:0,15,162	0/0:2,0:2:6:0,6,65	0/0:2,0:2:6:0,6,61	0/0:3,0:3:9:0,9,94	0/0:2,0:2:6:0,6,63	0/0:2,0:2:6:0,6,67	0/0:2,0:2:6:0,6,66	0/0:2,0:2:6:0,6,60	0/0:6,0:6:18:0,18,195	0/0:1,0:1:3:0,3,31	./.:.:.:.:.	0/0:5,0:5:15:0,15,162	0/0:5,0:5:15:0,15,157	0/0:3,0:3:9:0,9,97	0/0:1,0:1:3:0,3,31	0/0:3,0:3:9:0,9,92	0/0:2,0:2:6:0,6,63	./.:.:.:.:.	0/0:2,0:2:6:0,6,61	0/0:2,0:2:6:0,6,59	0/0:2,0:2:6:0,6,62	0/0:2,0:2:6:0,6,64	0/0:4,0:4:12:0,12,129	0/0:6,0:6:18:0,18,185	0/0:2,0:2:6:0,6,66	./.:.:.:.:.	0/0:4,0:4:12:0,12,125	0/0:2,0:2:6:0,6,67	0/0:2,0:2:6:0,6,62	0/0:4,0:4:12:0,12,121	1/1:0,3:3:9:89,9,0	1/1:0,2:2:6:60,6,0	0/0:2,0:2:6:0,6,63	0/0:1,0:1:3:0,3,31	0/0:4,0:4:12:0,12,124	0/0:3,0:3:9:0,9,89	0/0:2,0:2:6:0,6,61	0/0:9,0:9:27:0,27,278	0/0:3,0:3:9:0,9,91	0/0:1,0:1:3:0,3,31	0/0:3,0:3:9:0,9,95	0/0:5,0:5:15:0,15,158	0/0:6,0:6:18:0,18,189	0/0:2,0:2:6:0,6,69	0/0:1,0:1:3:0,3,31	0/0:4,0:4:6:0,6,89	0/0:6,0:6:9:0,9,134	0/0:1,0:1:3:0,3,31	0/0:11,0:11:18:0,18,252	0/0:2,0:2:3:0,3,32	0/0:2,0:2:3:0,3,45	0/0:10,0:10:27:0,27,293	0/0:25,0:25:75:0,75,847
chr2	26366636	.	C	T	1579.69	.	AC=28;AF=0.114;AN=246;BaseQRankSum=-0.571;DP=656;Dels=0.00;FS=5.437;HaplotypeScore=0.0211;InbreedingCoeff=0.4904;MLEAC=24;MLEAF=0.098;MQ=59.69;MQ0=0;MQRankSum=-1.816;QD=23.23;ReadPosRankSum=0.091	GT:AD:DP:GQ:PL	0/0:44,0:44:99:0,123,1296	0/0:13,0:13:36:0,36,395	1/1:0,14:14:42:421,42,0	0/0:24,0:24:72:0,72,734	0/0:9,0:9:27:0,27,274	0/0:10,0:10:27:0,27,284	0/0:4,0:4:12:0,12,125	0/0:3,0:3:9:0,9,95	0/0:1,0:1:3:0,3,31	0/0:14,0:14:42:0,42,424	0/0:4,0:4:12:0,12,124	0/0:13,0:13:36:0,36,377	0/0:6,0:6:18:0,18,182	./.:.:.:.:.	0/0:16,0:16:45:0,45,450	0/0:9,0:9:27:0,27,270	0/0:13,0:13:39:0,39,400	0/0:3,0:3:9:0,9,92	0/0:4,0:4:12:0,12,120	./.:.:.:.:.	./.:.:.:.:.	0/0:5,0:5:15:0,15,154	1/1:0,11:11:27:296,27,0	0/0:11,0:11:33:0,33,337	0/0:2,0:2:6:0,6,61	0/0:12,0:12:33:0,33,344	0/0:9,0:9:27:0,27,270	0/0:6,0:6:18:0,18,186	0/0:3,0:3:9:0,9,94	0/0:10,0:10:24:0,24,264	0/0:2,0:2:6:0,6,61	0/0:5,0:5:15:0,15,165	0/0:6,0:6:18:0,18,180	0/0:2,0:2:6:0,6,63	0/0:9,0:9:27:0,27,278	0/0:2,0:2:6:0,6,65	0/0:11,0:11:33:0,33,336	0/0:3,0:3:9:0,9,87	0/0:9,0:9:27:0,27,267	0/0:3,0:3:9:0,9,98	0/0:3,0:3:9:0,9,91	0/0:6,0:6:15:0,15,155	0/0:21,0:21:54:0,54,591	0/0:14,0:14:42:0,42,426	1/1:0,9:9:27:262,27,0	0/0:10,0:10:30:0,30,302	1/1:0,10:10:27:289,27,0	0/0:2,0:2:6:0,6,65	0/0:3,0:3:9:0,9,89	0/0:2,0:2:6:0,6,59	0/0:2,0:2:6:0,6,63	./.:.:.:.:.	0/0:6,0:6:18:0,18,187	0/0:1,0:1:3:0,3,32	0/0:4,0:4:12:0,12,128	0/0:2,0:2:6:0,6,60	0/0:6,0:6:18:0,18,178	0/0:4,0:4:12:0,12,129	0/0:2,0:2:6:0,6,59	0/0:2,0:2:6:0,6,62	0/0:3,0:3:9:0,9,89	./.:.:.:.:.	0/0:7,0:7:21:0,21,211	0/0:5,0:5:15:0,15,154	0/0:5,0:5:15:0,15,148	0/0:4,0:4:12:0,12,123	0/0:2,0:2:6:0,6,60	0/0:3,0:3:9:0,9,92	0/0:4,0:4:12:0,12,122	0/0:1,0:1:3:0,3,29	./.:.:.:.:.	1/1:0,2:2:6:59,6,0	1/1:0,3:3:9:88,9,0	0/1:1,2:3:20:48,0,20	0/0:1,0:1:3:0,3,33	0/0:4,0:4:12:0,12,124	0/0:1,0:1:3:0,3,30	1/1:0,2:2:6:62,6,0	0/0:2,0:2:6:0,6,60	0/0:4,0:4:12:0,12,117	0/0:2,0:2:6:0,6,63	0/0:1,0:1:3:0,3,34	0/0:4,0:4:12:0,12,130	0/0:1,0:1:3:0,3,31	1/1:0,2:2:6:67,6,0	0/0:2,0:2:6:0,6,65	0/0:3,0:3:9:0,9,95	0/0:2,0:2:6:0,6,63	0/0:3,0:3:9:0,9,89	0/0:4,0:4:12:0,12,118	0/0:1,0:1:3:0,3,30	0/0:2,0:2:6:0,6,63	./.:.:.:.:.	0/0:1,0:1:3:0,3,31	./.:.:.:.:.	0/0:1,0:1:3:0,3,32	0/0:7,0:7:21:0,21,220	0/0:4,0:4:12:0,12,126	0/0:1,0:1:3:0,3,30	./.:.:.:.:.	0/0:4,0:4:12:0,12,124	0/0:2,0:2:6:0,6,60	0/0:2,0:2:6:0,6,62	1/1:0,4:4:12:117,12,0	1/1:0,1:1:3:30,3,0	0/0:3,0:3:9:0,9,91	0/0:8,0:8:24:0,24,247	./.:.:.:.:.	0/0:4,0:4:12:0,12,123	0/0:1,0:1:3:0,3,30	0/0:5,0:5:15:0,15,154	0/0:4,0:4:12:0,12,124	0/0:4,0:4:12:0,12,119	0/0:3,0:3:9:0,9,90	0/0:2,0:2:6:0,6,62	0/0:1,0:1:3:0,3,30	0/0:3,0:3:9:0,9,92	0/0:2,0:2:6:0,6,59	0/0:2,0:2:6:0,6,57	0/0:2,0:2:6:0,6,62	0/0:2,0:2:6:0,6,60	./.:.:.:.:.	0/0:6,0:6:18:0,18,172	0/1:2,1:3:22:22,0,50	1/1:0,1:1:3:30,3,0	1/1:0,1:1:3:30,3,0	0/0:2,0:2:6:0,6,63	1/1:0,2:2:6:59,6,0	0/0:4,0:4:12:0,12,128	./.:.:.:.:.	./.:.:.:.:.	0/0:5,0:5:12:0,12,138	0/0:4,0:4:6:0,6,89	0/0:2,0:2:3:0,3,45	./.:.:.:.:.	0/0:7,0:7:21:0,21,205	0/0:29,0:29:87:0,87,970
chr2	26370046	.	A	G	2178.55	.	AC=27;AF=0.109;AN=248;BaseQRankSum=1.784;DP=704;Dels=0.00;FS=6.273;HaplotypeScore=0.1146;InbreedingCoeff=0.5131;MLEAC=24;MLEAF=0.097;MQ=58.32;MQ0=0;MQRankSum=-0.790;QD=25.63;ReadPosRankSum=1.953	GT:AD:DP:GQ:PL	0/0:46,0:46:99:0,135,1444	0/0:20,0:20:60:0,60,613	0/0:7,0:7:21:0,21,216	0/0:32,0:32:90:0,90,963	0/0:4,0:5:12:0,12,127	0/0:7,0:7:18:0,18,198	0/0:13,0:13:39:0,39,412	0/0:1,0:1:3:0,3,31	0/0:1,0:1:3:0,3,32	0/0:10,0:10:30:0,30,308	0/0:3,0:3:9:0,9,95	1/1:0,21:21:54:608,54,0	0/0:8,0:8:24:0,24,253	0/0:2,0:2:3:0,3,32	0/0:7,0:7:18:0,18,198	0/0:12,0:12:36:0,36,367	0/0:10,0:10:30:0,30,314	0/0:2,0:2:6:0,6,62	0/0:3,0:3:9:0,9,97	0/0:1,0:1:3:0,3,29	0/0:1,0:1:3:0,3,32	0/0:9,0:9:27:0,27,280	0/0:11,0:11:30:0,30,325	0/0:10,0:10:30:0,30,322	0/0:4,0:4:12:0,12,124	0/0:9,0:9:27:0,27,276	0/0:9,0:9:27:0,27,280	0/0:4,0:4:12:0,12,132	0/0:3,0:3:9:0,9,95	0/0:15,0:15:45:0,45,460	0/0:3,0:3:9:0,9,91	0/0:3,0:3:9:0,9,94	0/0:13,0:13:39:0,39,398	0/0:2,0:2:6:0,6,61	0/0:12,0:12:36:0,36,364	0/0:4,0:4:12:0,12,115	0/0:12,0:12:33:0,33,349	0/0:6,0:6:15:0,15,171	0/0:11,0:11:33:0,33,337	0/0:2,0:2:6:0,6,65	0/0:6,0:6:18:0,18,188	0/0:7,0:7:21:0,21,211	0/0:13,0:13:33:0,33,367	1/1:0,13:13:39:414,39,0	0/0:10,0:10:30:0,30,312	0/0:10,0:10:30:0,30,307	0/0:10,0:10:30:0,30,317	1/1:0,2:2:6:68,6,0	./.:.:.:.:.	0/0:3,0:3:9:0,9,97	0/0:3,0:3:9:0,9,91	0/0:3,0:3:9:0,9,92	0/0:4,0:4:12:0,12,122	0/0:2,0:2:3:0,3,45	0/0:2,0:2:6:0,6,64	0/0:4,0:4:12:0,12,119	0/0:1,0:1:3:0,3,33	0/0:5,0:5:15:0,15,152	./.:.:.:.:.	1/1:0,2:2:6:67,6,0	0/0:5,0:5:15:0,15,148	0/0:2,0:2:6:0,6,63	0/0:2,0:2:6:0,6,63	./.:.:.:.:.	0/0:3,0:3:9:0,9,98	0/0:2,0:2:3:0,3,45	./.:.:.:.:.	0/0:5,0:5:12:0,12,137	0/0:3,0:3:9:0,9,96	./.:.:.:.:.	./.:.:.:.:.	0/0:1,0:1:3:0,3,32	0/0:1,0:1:3:0,3,31	0/1:3,4:7:71:108,0,71	1/1:0,3:3:9:95,9,0	1/1:0,1:1:3:32,3,0	1/1:0,9:9:24:266,24,0	./.:.:.:.:.	0/0:1,0:1:3:0,3,29	0/0:5,0:5:15:0,15,149	0/0:2,0:2:6:0,6,60	0/0:3,0:3:9:0,9,90	0/0:6,0:6:18:0,18,195	0/0:3,0:3:9:0,9,90	0/0:2,0:2:6:0,6,64	0/0:4,0:4:12:0,12,119	0/0:1,0:1:3:0,3,30	0/0:7,0:7:21:0,21,208	0/0:3,0:3:9:0,9,95	0/0:4,0:4:12:0,12,114	0/0:1,0:1:3:0,3,33	0/0:3,0:3:9:0,9,98	./.:.:.:.:.	0/0:1,0:1:3:0,3,32	0/0:1,0:1:3:0,3,32	0/0:3,0:3:9:0,9,93	0/0:2,0:2:6:0,6,61	0/0:2,0:2:6:0,6,66	0/0:2,0:2:6:0,6,59	./.:.:.:.:.	0/0:1,0:1:3:0,3,29	./.:.:.:.:.	0/0:2,0:2:6:0,6,62	0/0:3,0:3:9:0,9,76	0/0:3,0:3:6:0,6,76	0/0:2,0:2:6:0,6,61	0/0:5,0:5:15:0,15,162	0/0:6,0:6:18:0,18,188	0/0:7,0:7:21:0,21,213	0/0:1,0:1:3:0,3,31	0/0:4,0:4:12:0,12,124	0/0:7,0:7:21:0,21,217	0/0:3,0:3:9:0,9,86	0/0:3,0:3:9:0,9,95	0/0:1,0:1:3:0,3,33	0/0:2,0:2:6:0,6,65	0/0:1,0:1:3:0,3,30	0/0:1,0:1:3:0,3,30	./.:.:.:.:.	1/1:0,4:4:12:130,12,0	1/1:0,5:5:12:143,12,0	1/1:0,8:8:24:256,24,0	1/1:0,4:4:12:127,12,0	1/1:0,2:2:6:63,6,0	0/0:2,0:2:6:0,6,58	0/0:7,0:7:21:0,21,210	0/0:4,0:4:12:0,12,131	./.:.:.:.:.	1/1:0,4:4:9:110,9,0	0/0:2,0:2:3:0,3,45	./.:.:.:.:.	0/0:8,0:8:12:0,12,179	0/0:4,0:4:6:0,6,75	0/0:2,0:2:3:0,3,45	0/0:8,0:8:15:0,15,172	0/0:8,0:8:18:0,18,200	0/0:25,0:25:75:0,75,836
chr2	26371237	.	G	A	2027.87	.	AC=27;AF=0.114;AN=236;BaseQRankSum=3.592;DP=683;Dels=0.00;FS=9.858;HaplotypeScore=0.0851;InbreedingCoeff=0.5544;MLEAC=24;MLEAF=0.102;MQ=59.05;MQ0=7;MQRankSum=-0.282;QD=26.00;ReadPosRankSum=-1.246	GT:AD:DP:GQ:PL	0/0:34,0:34:99:0,102,1050	0/0:16,0:16:48:0,48,495	0/0:12,0:12:36:0,36,344	0/0:31,4:35:93:0,93,940	0/0:11,0:11:27:0,27,291	0/0:9,1:10:27:0,27,272	0/0:8,0:8:24:0,24,240	./.:.:.:.:.	0/0:1,0:1:3:0,3,30	0/0:11,0:11:33:0,33,333	0/0:2,0:2:6:0,6,63	1/1:0,14:14:39:420,39,0	0/0:7,1:8:21:0,21,214	0/0:1,0:1:3:0,3,32	0/0:9,3:12:21:0,21,236	0/0:8,0:8:24:0,24,244	0/0:9,0:9:24:0,24,259	0/0:3,0:3:9:0,9,93	./.:.:.:.:.	0/0:4,0:4:12:0,12,120	0/0:2,0:2:6:0,6,61	0/0:5,0:5:15:0,15,150	0/0:5,0:5:15:0,15,151	0/0:9,0:9:27:0,27,272	./.:.:.:.:.	0/0:16,0:16:48:0,48,493	0/0:8,0:8:21:0,21,230	0/0:4,0:4:12:0,12,118	0/0:1,0:1:3:0,3,31	0/0:8,0:8:18:0,18,209	0/0:1,0:1:3:0,3,32	0/0:3,0:3:9:0,9,95	0/0:6,0:6:18:0,18,175	0/0:1,0:1:3:0,3,33	0/0:18,0:18:54:0,54,545	./.:.:.:.:.	0/0:10,0:10:27:0,27,290	0/0:6,0:6:18:0,18,178	0/0:10,0:10:30:0,30,301	./.:.:.:.:.	./.:.:.:.:.	0/0:8,1:9:24:0,24,252	0/0:14,0:14:39:0,39,401	1/1:0,11:11:33:345,33,0	0/0:8,4:12:24:0,24,252	0/0:12,0:12:36:0,36,370	0/0:8,0:8:24:0,24,240	1/1:0,2:2:6:63,6,0	./.:.:.:.:.	0/0:5,0:5:15:0,15,141	./.:.:.:.:.	0/0:1,0:1:3:0,3,32	0/0:6,0:6:18:0,18,184	0/0:2,0:2:3:0,3,45	0/0:5,0:5:15:0,15,156	0/0:4,0:4:12:0,12,120	0/0:4,0:4:12:0,12,119	0/0:2,0:2:6:0,6,66	0/0:4,0:4:12:0,12,119	1/1:0,2:2:6:65,6,0	0/0:3,0:3:9:0,9,93	0/0:2,0:2:6:0,6,52	0/0:7,0:7:21:0,21,211	0/0:5,0:5:15:0,15,158	0/0:4,0:4:12:0,12,119	0/0:4,0:4:12:0,12,121	./.:.:.:.:.	0/0:4,0:4:12:0,12,122	0/0:2,0:2:6:0,6,61	0/0:1,0:1:3:0,3,27	./.:.:.:.:.	0/0:1,0:1:3:0,3,31	0/0:3,0:3:9:0,9,92	0/1:1,6:7:10:168,0,10	1/1:0,4:4:12:122,12,0	1/1:0,2:2:6:65,6,0	1/1:0,3:3:6:78,6,0	0/0:1,0:1:3:0,3,30	0/0:2,0:2:6:0,6,59	0/0:7,1:8:21:0,21,216	./.:.:.:.:.	0/0:3,0:3:9:0,9,92	0/0:2,0:2:6:0,6,66	0/0:8,0:8:24:0,24,245	0/0:3,0:3:9:0,9,93	0/0:2,0:2:6:0,6,63	0/0:3,0:3:9:0,9,89	0/0:3,0:3:9:0,9,93	0/0:3,0:3:9:0,9,92	0/0:4,0:4:12:0,12,132	0/0:1,0:1:3:0,3,32	./.:.:.:.:.	./.:.:.:.:.	0/0:1,0:1:3:0,3,30	0/0:4,0:4:12:0,12,121	0/0:2,0:2:6:0,6,61	0/0:3,0:3:9:0,9,95	0/0:2,0:2:6:0,6,63	0/0:1,0:1:3:0,3,32	0/0:4,0:4:12:0,12,125	0/0:2,0:2:6:0,6,64	0/0:1,0:1:3:0,3,32	0/0:4,0:4:12:0,12,115	0/0:3,0:3:9:0,9,93	0/0:2,0:2:6:0,6,65	0/0:9,0:9:24:0,24,258	0/0:5,0:5:15:0,15,162	0/0:4,0:4:12:0,12,122	0/0:2,0:2:6:0,6,62	0/0:1,0:1:3:0,3,28	0/0:4,0:4:12:0,12,123	0/0:2,0:2:6:0,6,64	0/0:8,0:8:24:0,24,235	0/0:3,0:3:9:0,9,89	0/0:1,0:1:3:0,3,32	0/0:3,0:3:9:0,9,93	0/0:1,0:1:3:0,3,30	./.:.:.:.:.	1/1:0,6:6:18:191,18,0	1/1:0,3:3:6:77,6,0	1/1:0,9:9:27:277,27,0	1/1:0,4:4:12:124,12,0	1/1:0,6:6:18:188,18,0	1/1:0,5:5:15:155,15,0	0/0:3,0:3:9:0,9,90	0/0:3,0:3:9:0,9,89	0/0:4,0:4:12:0,12,120	0/0:6,0:6:18:0,18,181	./.:.:.:.:.	./.:.:.:.:.	./.:.:.:.:.	0/0:2,0:2:3:0,3,45	./.:.:.:.:.	0/0:7,0:7:12:0,12,166	./.:.:.:.:.	0/0:2,0:2:3:0,3,45	0/0:39,0:39:99:0,117,1265
chr2	26373722	.	A	G	462.27	.	AC=14;AF=0.054;AN=258;BaseQRankSum=-0.865;DP=1145;Dels=0.00;FS=2.904;HaplotypeScore=0.0695;InbreedingCoeff=0.4859;MLEAC=9;MLEAF=0.035;MQ=59.77;MQ0=0;MQRankSum=-0.528;QD=22.01;ReadPosRankSum=-0.786	GT:AD:DP:GQ:PL	0/0:87,0:87:99:0,262,2745	0/0:23,0:23:69:0,69,712	0/0:18,0:18:51:0,51,549	0/0:54,0:54:99:0,162,1652	0/0:23,0:23:60:0,60,664	0/0:23,0:23:66:0,66,692	0/0:20,0:20:54:0,54,576	0/0:2,0:2:6:0,6,63	1/1:0,1:1:3:33,3,0	0/0:17,0:17:45:0,45,492	0/0:2,0:2:6:0,6,61	0/0:20,0:20:57:0,57,612	0/0:17,0:17:45:0,45,506	0/0:3,0:3:9:0,9,97	0/0:15,0:15:45:0,45,462	0/0:22,0:22:66:0,66,662	0/0:11,0:11:30:0,30,323	0/0:3,0:3:9:0,9,95	0/0:8,0:8:21:0,21,230	0/0:13,0:13:33:0,33,361	0/0:7,0:7:21:0,21,219	0/0:14,0:15:36:0,36,401	0/0:19,0:19:51:0,51,557	0/0:26,0:26:78:0,78,809	0/0:4,0:4:12:0,12,124	0/0:23,0:23:63:0,63,679	0/0:10,0:10:27:0,27,297	0/0:11,0:11:33:0,33,351	0/0:1,0:1:3:0,3,31	0/0:18,0:18:54:0,54,559	0/0:4,0:4:12:0,12,126	0/0:6,0:6:18:0,18,191	0/0:26,0:26:78:0,78,798	0/0:6,0:6:18:0,18,189	0/0:11,0:11:33:0,33,333	0/0:2,0:3:6:0,6,60	0/0:19,0:19:57:0,57,578	0/0:10,0:10:30:0,30,300	0/0:13,0:13:39:0,39,393	0/0:3,0:3:9:0,9,95	0/0:2,0:2:6:0,6,61	0/0:12,0:12:36:0,36,373	0/0:19,0:19:54:0,54,572	0/0:18,0:18:54:0,54,558	0/0:24,0:24:72:0,72,734	0/0:33,0:33:87:0,87,957	0/0:16,0:16:42:0,42,454	0/0:3,0:3:9:0,9,93	1/1:0,2:2:6:62,6,0	0/0:4,0:4:12:0,12,122	0/0:1,0:1:3:0,3,31	0/0:2,0:2:6:0,6,63	0/0:2,0:2:6:0,6,62	0/0:4,0:4:9:0,9,110	0/0:5,0:5:15:0,15,151	0/0:4,0:4:12:0,12,116	./.:.:.:.:.	0/0:6,0:6:15:0,15,169	0/0:1,0:1:3:0,3,31	0/0:5,0:5:15:0,15,159	0/0:5,0:5:15:0,15,151	0/0:3,0:3:9:0,9,94	0/0:9,0:9:27:0,27,275	1/1:0,5:5:15:150,15,0	1/1:0,6:6:18:178,18,0	0/0:2,0:2:6:0,6,61	0/0:4,0:4:12:0,12,125	0/0:11,0:11:27:0,27,300	0/0:6,0:6:18:0,18,182	0/0:2,0:2:6:0,6,60	0/0:2,0:2:3:0,3,45	0/0:5,0:5:15:0,15,156	0/0:6,0:6:18:0,18,184	0/0:3,0:3:9:0,9,92	0/0:7,0:7:21:0,21,214	0/0:3,0:3:9:0,9,96	0/0:9,0:9:21:0,21,253	0/0:2,0:2:6:0,6,61	0/0:1,0:1:3:0,3,30	0/0:6,0:6:18:0,18,182	0/0:5,0:5:9:0,9,121	0/0:2,0:2:6:0,6,59	0/0:6,0:6:18:0,18,185	0/0:8,0:8:24:0,24,249	0/0:1,0:1:3:0,3,30	0/0:5,0:5:15:0,15,152	0/0:2,0:2:3:0,3,45	0/0:12,0:12:36:0,36,379	./.:.:.:.:.	0/0:3,0:3:9:0,9,93	0/0:3,0:3:9:0,9,90	1/1:0,2:2:6:65,6,0	0/0:2,0:2:6:0,6,65	0/0:3,0:3:9:0,9,92	0/0:4,0:4:12:0,12,124	0/0:4,0:4:12:0,12,122	0/0:5,0:5:15:0,15,146	1/1:0,3:3:9:94,9,0	0/0:1,0:1:3:0,3,31	0/0:1,0:1:3:0,3,32	0/0:4,0:4:12:0,12,122	./.:.:.:.:.	0/0:4,0:4:12:0,12,120	0/0:5,0:5:9:0,9,122	./.:.:.:.:.	0/0:8,0:8:21:0,21,239	0/0:3,0:3:9:0,9,100	0/0:7,0:7:21:0,21,211	0/0:5,0:5:15:0,15,154	0/0:7,0:7:21:0,21,211	0/0:4,0:4:12:0,12,123	0/0:5,0:5:15:0,15,161	0/0:11,0:11:30:0,30,325	0/0:4,0:4:12:0,12,117	0/0:5,0:5:15:0,15,153	0/0:4,0:4:12:0,12,121	1/1:0,2:2:6:65,6,0	0/0:7,0:7:21:0,21,206	0/0:6,0:6:18:0,18,180	0/0:4,0:4:12:0,12,120	0/0:5,0:5:15:0,15,153	0/0:6,0:6:18:0,18,182	0/0:9,0:9:21:0,21,242	0/0:7,0:7:21:0,21,217	0/0:5,0:5:15:0,15,156	0/0:1,0:1:3:0,3,32	0/0:3,0:3:9:0,9,96	0/0:7,0:7:21:0,21,221	0/0:1,0:1:3:0,3,29	./.:.:.:.:.	./.:.:.:.:.	0/0:2,0:2:3:0,3,45	0/0:8,0:8:12:0,12,179	0/0:6,0:8:12:0,12,138	./.:.:.:.:.	./.:.:.:.:.	0/0:39,0:39:99:0,117,1320
chr2	26374246	.	A	G	660.27	.	AC=16;AF=0.063;AN=256;BaseQRankSum=0.018;DP=797;Dels=0.00;FS=5.920;HaplotypeScore=0.0793;InbreedingCoeff=0.3258;MLEAC=11;MLEAF=0.043;MQ=59.78;MQ0=1;MQRankSum=0.580;QD=18.34;ReadPosRankSum=0.712	GT:AD:DP:GQ:PL	0/0:44,0:44:99:0,132,1430	0/0:20,0:20:57:0,57,606	0/0:19,0:19:54:0,54,581	0/0:33,0:33:99:0,99,1009	0/0:15,0:15:45:0,45,460	0/0:9,0:9:27:0,27,282	0/0:11,0:11:30:0,30,326	0/0:3,0:3:9:0,9,97	0/0:2,0:2:6:0,6,59	0/0:12,0:12:36:0,36,368	0/0:2,0:2:6:0,6,64	0/0:15,0:15:45:0,45,471	0/0:12,0:12:33:0,33,360	0/0:1,0:1:3:0,3,29	0/0:10,0:10:30:0,30,321	0/0:15,0:15:45:0,45,465	0/0:21,0:21:63:0,63,649	0/0:4,0:4:12:0,12,128	0/0:8,0:8:21:0,21,234	0/0:2,0:2:6:0,6,59	0/0:3,0:3:9:0,9,95	0/0:5,0:5:15:0,15,153	0/0:7,0:7:21:0,21,218	0/0:23,0:23:60:0,60,669	./.:.:.:.:.	0/0:19,0:19:57:0,57,576	0/0:16,0:16:45:0,45,485	./.:.:.:.:.	1/1:0,2:2:6:67,6,0	0/0:16,0:16:42:0,42,461	0/0:3,0:3:9:0,9,97	1/1:0,3:3:9:97,9,0	0/0:11,0:11:33:0,33,349	0/0:1,0:1:3:0,3,32	0/0:9,0:9:27:0,27,281	0/0:1,0:1:3:0,3,27	0/0:14,0:14:39:0,39,417	0/0:8,0:8:24:0,24,237	0/0:16,0:16:48:0,48,492	0/0:2,0:2:6:0,6,63	0/1:2,7:9:36:193,0,36	0/1:5,4:9:84:84,0,136	0/0:11,0:11:33:0,33,343	0/0:16,0:16:48:0,48,498	0/0:17,0:17:48:0,48,522	0/0:12,0:12:30:0,30,325	0/0:5,0:5:15:0,15,154	0/0:8,0:8:24:0,24,262	0/0:4,0:4:12:0,12,122	0/0:1,0:1:3:0,3,32	0/0:4,0:4:12:0,12,128	0/0:1,0:1:3:0,3,32	0/0:3,0:3:9:0,9,89	./.:.:.:.:.	0/0:5,0:5:15:0,15,158	0/0:1,0:1:3:0,3,32	0/0:5,0:5:15:0,15,157	0/0:4,0:4:12:0,12,124	0/0:3,0:3:9:0,9,97	0/0:3,0:3:9:0,9,96	0/0:2,0:2:6:0,6,63	0/0:1,0:1:3:0,3,32	0/0:3,0:3:9:0,9,93	0/0:3,0:3:9:0,9,89	0/0:1,0:1:3:0,3,31	0/0:2,0:2:6:0,6,67	0/0:3,0:3:9:0,9,95	0/0:8,0:8:24:0,24,249	0/0:5,0:5:15:0,15,157	./.:.:.:.:.	0/0:1,0:1:3:0,3,30	./.:.:.:.:.	0/0:1,0:1:3:0,3,31	0/0:6,0:6:18:0,18,184	0/0:3,0:3:9:0,9,91	./.:.:.:.:.	0/0:1,0:1:3:0,3,31	./.:.:.:.:.	0/0:1,0:1:3:0,3,31	0/0:2,0:2:6:0,6,64	0/0:2,0:2:6:0,6,63	0/0:1,0:1:3:0,3,31	0/0:1,0:1:3:0,3,32	0/0:1,0:1:3:0,3,31	0/0:1,0:1:3:0,3,32	0/0:3,0:3:9:0,9,86	1/1:0,2:2:6:67,6,0	0/0:4,0:4:12:0,12,124	1/1:0,5:5:15:161,15,0	0/0:1,0:1:3:0,3,32	1/1:0,3:3:9:93,9,0	0/0:2,0:2:6:0,6,65	0/0:3,0:3:9:0,9,92	1/1:0,2:2:6:63,6,0	0/0:2,0:2:6:0,6,62	0/0:5,0:5:15:0,15,153	0/0:2,0:2:6:0,6,63	0/0:2,0:2:6:0,6,62	0/0:1,0:1:3:0,3,30	0/0:1,0:1:3:0,3,31	0/0:6,0:6:18:0,18,189	1/1:0,1:1:3:32,3,0	0/0:6,0:6:18:0,18,184	0/0:4,0:4:12:0,12,126	0/0:3,0:3:9:0,9,96	0/0:5,0:5:15:0,15,159	0/0:3,0:3:9:0,9,99	0/0:7,0:7:21:0,21,220	0/0:6,0:6:18:0,18,184	0/0:3,0:3:6:0,6,76	0/0:4,0:4:12:0,12,127	0/0:6,0:6:18:0,18,188	0/0:4,0:4:12:0,12,122	0/0:7,0:7:21:0,21,221	0/0:2,0:2:6:0,6,64	0/0:3,0:3:9:0,9,92	0/0:6,0:6:18:0,18,192	0/0:3,0:3:9:0,9,94	0/0:2,0:2:6:0,6,61	./.:.:.:.:.	0/0:3,0:3:9:0,9,96	0/0:4,0:4:12:0,12,126	0/0:3,0:3:9:0,9,91	0/0:8,0:8:24:0,24,255	0/0:1,0:1:3:0,3,31	0/0:3,0:3:9:0,9,100	0/0:5,0:5:15:0,15,153	0/0:3,0:3:9:0,9,94	0/0:4,0:4:12:0,12,122	0/0:4,0:4:6:0,6,89	0/0:2,0:2:3:0,3,45	./.:.:.:.:.	0/0:7,0:7:15:0,15,183	0/0:4,0:4:9:0,9,109	0/0:4,0:4:6:0,6,89	0/0:2,0:2:3:0,3,45	0/0:34,0:34:99:0,102,1169
chr2	26376426	.	A	G	620.36	.	AC=16;AF=0.061;AN=262;DP=904;Dels=0.00;FS=6.057;HaplotypeScore=0.0982;InbreedingCoeff=0.3494;MLEAC=12;MLEAF=0.046;MQ=59.24;MQ0=0;QD=15.91	GT:AD:DP:GQ:PL	0/0:51,0:51:99:0,153,1604	0/0:26,0:26:75:0,75,798	0/0:19,0:20:51:0,51,554	0/0:34,0:34:99:0,102,1040	0/0:9,0:9:24:0,24,259	0/0:14,0:14:39:0,39,407	0/0:17,0:17:51:0,51,515	0/0:1,0:1:3:0,3,34	0/0:1,0:1:3:0,3,32	0/0:13,0:13:39:0,39,398	./.:.:.:.:.	0/0:13,0:13:39:0,39,404	0/0:19,0:19:51:0,51,543	0/0:1,0:1:3:0,3,33	0/0:15,0:15:45:0,45,452	0/0:20,0:20:60:0,60,612	0/0:26,0:26:72:0,72,772	0/0:1,0:1:3:0,3,32	0/0:7,0:7:21:0,21,215	0/0:3,0:3:9:0,9,89	./.:.:.:.:.	0/0:10,0:10:27:0,27,287	0/0:19,0:19:54:0,54,568	0/0:19,0:19:57:0,57,581	0/0:1,0:1:3:0,3,29	0/0:16,0:16:48:0,48,486	0/0:14,0:14:39:0,39,407	0/0:4,0:4:12:0,12,126	0/0:1,0:1:3:0,3,32	0/0:24,0:24:66:0,66,702	0/0:5,0:5:15:0,15,161	1/1:0,1:1:3:31,3,0	0/0:12,0:12:33:0,33,352	0/0:3,0:3:9:0,9,97	0/0:15,0:15:45:0,45,464	0/0:1,0:1:3:0,3,31	0/0:14,0:14:42:0,42,430	0/0:11,0:11:30:0,30,324	0/0:11,0:11:30:0,30,321	0/1:2,1:3:22:22,0,55	1/1:0,4:4:12:126,12,0	0/1:8,5:13:99:112,0,182	0/0:13,0:13:36:0,36,387	0/0:14,0:14:39:0,39,418	0/0:11,0:12:33:0,33,344	0/0:25,0:25:72:0,72,752	0/0:9,0:9:27:0,27,277	0/0:1,0:1:3:0,3,34	0/0:1,0:1:3:0,3,32	0/0:5,0:5:15:0,15,153	0/0:1,0:1:3:0,3,30	0/0:5,0:5:15:0,15,156	0/0:5,0:5:15:0,15,155	./.:.:.:.:.	0/0:10,0:10:30:0,30,306	0/0:2,0:2:6:0,6,63	0/0:3,0:3:9:0,9,92	0/0:10,0:10:24:0,24,275	./.:.:.:.:.	0/0:3,0:3:9:0,9,96	0/0:2,0:2:6:0,6,59	0/0:2,0:2:6:0,6,63	0/0:4,0:4:12:0,12,122	0/0:4,0:4:12:0,12,126	0/0:4,0:4:12:0,12,125	0/0:7,0:7:21:0,21,214	0/0:4,0:4:12:0,12,123	0/0:6,0:6:18:0,18,181	0/0:10,0:10:24:0,24,273	0/0:2,0:2:6:0,6,59	0/0:1,0:1:3:0,3,31	0/0:2,0:2:6:0,6,60	0/0:3,0:3:9:0,9,96	0/0:6,0:6:18:0,18,178	0/0:3,0:3:9:0,9,89	0/0:3,0:3:9:0,9,94	0/0:1,0:1:3:0,3,31	0/0:5,0:5:15:0,15,153	./.:.:.:.:.	0/0:2,0:2:6:0,6,65	0/0:1,0:1:3:0,3,31	0/0:2,0:2:6:0,6,61	0/0:5,0:5:15:0,15,161	0/0:3,0:3:9:0,9,92	0/0:1,0:1:3:0,3,33	0/0:4,0:4:12:0,12,128	1/1:0,4:4:12:118,12,0	0/0:2,0:2:6:0,6,65	1/1:0,8:8:24:237,24,0	0/0:4,0:4:12:0,12,129	1/1:0,2:2:6:59,6,0	0/0:5,0:5:15:0,15,153	0/0:3,0:3:9:0,9,92	1/1:0,2:2:6:61,6,0	0/0:4,0:4:12:0,12,122	0/0:1,0:1:3:0,3,29	0/0:6,0:6:18:0,18,181	0/0:2,0:2:6:0,6,62	0/0:3,0:3:9:0,9,87	0/0:1,0:1:3:0,3,32	0/0:4,0:4:12:0,12,126	1/1:0,2:2:6:60,6,0	0/0:2,0:2:6:0,6,64	0/0:6,0:6:18:0,18,185	0/0:2,0:2:6:0,6,61	0/0:4,0:4:12:0,12,122	0/0:1,0:1:3:0,3,31	0/0:7,0:7:21:0,21,209	0/0:3,0:3:9:0,9,93	0/0:1,0:1:3:0,3,31	0/0:5,0:5:15:0,15,150	0/0:3,0:3:9:0,9,97	0/0:3,0:3:9:0,9,95	0/0:5,0:5:15:0,15,148	0/0:6,0:6:18:0,18,184	0/0:7,0:7:21:0,21,218	0/0:3,0:3:9:0,9,89	0/0:5,0:5:15:0,15,151	0/0:2,0:2:6:0,6,61	0/0:4,0:4:6:0,6,89	0/0:4,0:4:12:0,12,122	0/0:3,0:3:9:0,9,94	0/0:5,0:5:15:0,15,155	0/0:5,0:5:12:0,12,136	0/0:1,0:1:3:0,3,31	0/0:5,0:5:15:0,15,152	0/0:6,0:6:18:0,18,184	0/0:3,0:3:9:0,9,92	0/0:4,0:4:12:0,12,126	./.:.:.:.:.	0/0:2,0:2:3:0,3,45	0/0:2,0:2:3:0,3,32	0/0:6,0:6:12:0,12,153	0/0:3,0:3:6:0,6,76	0/0:4,0:4:9:0,9,108	0/0:2,0:2:3:0,3,45	0/0:29,0:29:87:0,87,965
chr2	26376809	.	A	T	1705.1	.	AC=29;AF=0.142;AN=204;BaseQRankSum=1.638;DP=455;Dels=0.00;FS=4.261;HaplotypeScore=0.0626;InbreedingCoeff=0.4560;MLEAC=27;MLEAF=0.132;MQ=59.93;MQ0=0;MQRankSum=-0.272;QD=22.73;ReadPosRankSum=-1.902	GT:AD:DP:GQ:PL	0/0:17,0:17:51:0,51,528	1/1:0,16:16:48:487,48,0	1/1:0,5:5:15:153,15,0	0/0:14,0:14:39:0,39,411	0/0:12,0:12:36:0,36,365	0/0:4,0:4:9:0,9,106	0/0:2,0:2:6:0,6,65	./.:.:.:.:.	./.:.:.:.:.	0/0:4,0:4:12:0,12,118	./.:.:.:.:.	0/0:8,0:8:24:0,24,240	0/0:9,0:9:27:0,27,279	./.:.:.:.:.	0/0:9,0:9:27:0,27,275	0/0:4,0:4:12:0,12,119	0/0:15,0:15:39:0,39,431	./.:.:.:.:.	./.:.:.:.:.	1/1:0,2:2:6:59,6,0	./.:.:.:.:.	0/0:2,0:2:6:0,6,57	1/1:0,9:9:24:265,24,0	0/0:14,0:14:42:0,42,429	./.:.:.:.:.	0/0:6,0:6:18:0,18,184	0/0:11,0:11:33:0,33,343	0/0:2,0:2:6:0,6,64	0/0:1,0:1:3:0,3,32	0/0:7,0:7:18:0,18,200	./.:.:.:.:.	0/0:1,0:1:3:0,3,31	0/0:4,0:4:12:0,12,126	./.:.:.:.:.	0/0:10,0:10:30:0,30,304	./.:.:.:.:.	0/0:6,0:6:18:0,18,179	0/0:3,0:3:9:0,9,86	0/0:6,0:6:18:0,18,182	0/0:1,0:1:3:0,3,34	./.:.:.:.:.	0/0:7,0:7:21:0,21,207	0/0:10,0:10:27:0,27,285	0/0:6,0:6:18:0,18,184	1/1:0,10:10:30:309,30,0	0/0:8,0:8:24:0,24,240	1/1:1,8:9:21:222,21,0	./.:.:.:.:.	0/0:2,0:2:6:0,6,61	0/0:2,0:2:6:0,6,59	./.:.:.:.:.	./.:.:.:.:.	0/0:12,0:12:36:0,36,367	0/0:3,0:3:9:0,9,93	0/0:3,0:3:9:0,9,92	./.:.:.:.:.	0/0:2,0:2:6:0,6,61	0/0:6,0:6:18:0,18,185	./.:.:.:.:.	0/0:3,0:3:9:0,9,92	0/0:6,0:6:18:0,18,182	0/0:4,0:4:12:0,12,122	0/0:5,0:5:15:0,15,154	0/0:2,0:2:6:0,6,61	0/0:4,0:4:12:0,12,124	0/0:1,0:1:3:0,3,29	0/0:2,0:2:6:0,6,61	./.:.:.:.:.	0/0:1,0:1:3:0,3,32	./.:.:.:.:.	0/0:2,0:2:6:0,6,57	1/1:0,2:2:6:65,6,0	1/1:0,1:1:3:32,3,0	0/1:3,1:4:20:20,0,77	./.:.:.:.:.	./.:.:.:.:.	0/0:1,0:1:3:0,3,29	1/1:0,1:1:3:32,3,0	./.:.:.:.:.	0/0:2,0:2:6:0,6,57	0/0:1,0:1:3:0,3,30	0/0:1,0:1:3:0,3,32	0/0:3,0:3:9:0,9,100	0/0:1,0:1:3:0,3,32	0/0:1,0:1:3:0,3,29	0/0:2,0:2:6:0,6,61	0/0:1,0:1:3:0,3,29	0/0:1,0:1:3:0,3,26	0/0:4,0:4:12:0,12,121	0/0:6,0:6:18:0,18,190	0/0:1,0:1:3:0,3,32	0/0:1,0:1:3:0,3,32	0/0:1,0:1:3:0,3,30	0/0:1,0:1:3:0,3,32	0/0:2,0:2:6:0,6,65	0/0:2,0:2:6:0,6,61	./.:.:.:.:.	0/0:1,0:1:3:0,3,31	./.:.:.:.:.	./.:.:.:.:.	./.:.:.:.:.	0/0:2,0:2:6:0,6,59	0/0:4,0:4:12:0,12,118	1/1:0,1:1:3:31,3,0	1/1:0,1:1:3:24,3,0	0/0:2,0:2:6:0,6,59	0/0:2,0:2:6:0,6,62	0/0:4,0:4:12:0,12,126	0/0:3,0:3:9:0,9,89	./.:.:.:.:.	0/0:5,0:5:15:0,15,152	0/0:3,0:3:9:0,9,91	0/0:4,0:4:12:0,12,119	0/0:2,0:2:6:0,6,57	./.:.:.:.:.	0/0:2,0:2:6:0,6,59	0/0:2,0:2:6:0,6,60	0/0:4,0:4:12:0,12,119	./.:.:.:.:.	0/0:1,0:1:3:0,3,31	./.:.:.:.:.	0/0:5,0:5:15:0,15,155	0/0:4,0:4:12:0,12,125	0/1:3,2:5:48:48,0,74	1/1:0,4:4:12:125,12,0	1/1:0,3:3:9:93,9,0	./.:.:.:.:.	0/1:1,1:2:24:26,0,24	./.:.:.:.:.	0/0:5,0:5:9:0,9,120	./.:.:.:.:.	0/0:4,0:4:6:0,6,89	./.:.:.:.:.	./.:.:.:.:.	0/0:6,0:6:9:0,9,134	0/0:2,0:2:3:0,3,45	0/0:17,0:17:51:0,51,573
chr2	26376997	.	G	A	466.51	.	AC=10;AF=0.052;AN=192;DP=375;Dels=0.00;FS=0.000;HaplotypeScore=0.0076;InbreedingCoeff=0.2325;MLEAC=9;MLEAF=0.047;MQ=59.80;MQ0=0;QD=23.33	GT:AD:DP:GQ:PL	0/0:15,0:15:45:0,45,488	0/0:15,0:15:45:0,45,466	0/0:4,0:4:12:0,12,122	0/0:15,0:15:45:0,45,474	1/1:0,9:9:27:270,27,0	0/0:2,0:2:6:0,6,65	./.:.:.:.:.	./.:.:.:.:.	0/0:1,0:1:3:0,3,32	0/0:4,0:4:12:0,12,130	./.:.:.:.:.	0/0:2,0:2:6:0,6,59	0/0:9,0:9:27:0,27,284	./.:.:.:.:.	0/0:11,0:11:33:0,33,351	1/1:0,7:7:21:202,21,0	0/0:7,0:7:21:0,21,209	./.:.:.:.:.	0/0:1,0:1:3:0,3,31	0/0:1,0:1:3:0,3,32	./.:.:.:.:.	0/0:1,0:1:3:0,3,31	0/0:7,0:7:21:0,21,207	0/0:8,0:8:24:0,24,245	0/0:1,0:1:3:0,3,34	0/0:8,0:8:24:0,24,244	0/0:8,0:8:24:0,24,249	1/1:0,1:1:3:32,3,0	./.:.:.:.:.	0/0:3,0:3:9:0,9,95	./.:.:.:.:.	0/0:1,0:1:3:0,3,35	0/0:5,0:5:9:0,9,121	0/0:1,0:1:3:0,3,34	0/0:4,0:4:12:0,12,122	./.:.:.:.:.	0/0:8,0:8:24:0,24,247	0/0:2,0:2:6:0,6,59	0/0:2,0:2:6:0,6,64	./.:.:.:.:.	0/0:1,0:1:3:0,3,32	0/0:4,0:4:12:0,12,122	0/0:11,0:11:33:0,33,344	0/0:3,0:3:9:0,9,97	0/0:4,0:4:12:0,12,123	0/0:7,0:7:21:0,21,211	0/0:6,0:6:18:0,18,193	0/0:1,0:1:3:0,3,32	0/0:3,0:3:9:0,9,94	0/0:1,0:1:3:0,3,32	./.:.:.:.:.	./.:.:.:.:.	0/0:1,0:1:3:0,3,32	./.:.:.:.:.	0/0:1,0:1:3:0,3,32	./.:.:.:.:.	0/0:3,0:3:9:0,9,95	0/0:5,0:5:15:0,15,161	0/0:1,0:1:3:0,3,32	0/0:1,0:1:3:0,3,32	0/0:1,0:1:3:0,3,31	0/0:3,0:3:9:0,9,96	0/0:4,0:4:12:0,12,118	0/0:2,0:2:6:0,6,63	0/0:2,0:2:3:0,3,33	0/0:3,0:3:9:0,9,94	0/0:4,0:4:12:0,12,122	0/0:1,0:1:3:0,3,34	./.:.:.:.:.	./.:.:.:.:.	./.:.:.:.:.	./.:.:.:.:.	0/0:2,0:2:6:0,6,65	0/0:6,0:6:18:0,18,189	0/0:1,0:1:3:0,3,32	./.:.:.:.:.	./.:.:.:.:.	./.:.:.:.:.	./.:.:.:.:.	0/0:6,0:6:15:0,15,173	0/0:2,0:2:6:0,6,61	./.:.:.:.:.	0/0:1,0:1:3:0,3,34	0/0:1,0:1:3:0,3,33	0/0:1,0:1:3:0,3,32	./.:.:.:.:.	0/0:1,0:1:3:0,3,32	./.:.:.:.:.	0/0:5,0:5:15:0,15,157	1/1:0,2:2:6:66,6,0	./.:.:.:.:.	0/0:1,0:1:3:0,3,31	0/0:1,0:1:3:0,3,34	./.:.:.:.:.	./.:.:.:.:.	0/0:1,0:1:3:0,3,33	0/0:1,0:1:3:0,3,32	./.:.:.:.:.	./.:.:.:.:.	./.:.:.:.:.	./.:.:.:.:.	0/0:3,0:3:9:0,9,95	0/0:1,0:1:3:0,3,32	0/0:2,0:2:6:0,6,59	0/0:1,0:1:3:0,3,32	0/0:1,0:1:3:0,3,30	1/1:0,1:1:3:32,3,0	0/0:3,0:3:9:0,9,93	./.:.:.:.:.	0/0:1,0:1:3:0,3,29	0/0:3,0:3:9:0,9,92	./.:.:.:.:.	0/0:4,0:4:12:0,12,126	0/0:3,0:3:9:0,9,94	0/0:5,0:5:15:0,15,155	0/0:1,0:1:3:0,3,31	./.:.:.:.:.	0/0:1,0:1:3:0,3,30	0/0:4,0:4:12:0,12,130	./.:.:.:.:.	0/0:3,0:3:9:0,9,89	0/0:2,0:2:6:0,6,61	0/0:3,0:3:9:0,9,96	0/0:4,0:4:12:0,12,122	0/0:2,0:2:6:0,6,65	./.:.:.:.:.	0/0:4,0:4:12:0,12,125	0/0:4,0:4:12:0,12,131	./.:.:.:.:.	0/0:6,0:6:9:0,9,134	./.:.:.:.:.	./.:.:.:.:.	./.:.:.:.:.	0/0:4,0:4:6:0,6,89	0/0:8,0:8:12:0,12,179	0/0:2,0:2:3:0,3,45	0/0:31,0:31:93:0,93,1036
chr2	26377378	.	C	T	1176.74	.	AC=46;AF=0.274;AN=168;BaseQRankSum=-3.034;DP=247;Dels=0.00;FS=9.795;HaplotypeScore=0.1637;InbreedingCoeff=0.5011;MLEAC=41;MLEAF=0.244;MQ=59.39;MQ0=2;MQRankSum=-0.504;QD=24.52;ReadPosRankSum=0.438	GT:AD:DP:GQ:PL	1/1:0,8:8:24:252,24,0	0/0:11,0:11:33:0,33,339	0/0:4,0:4:12:0,12,124	1/1:0,5:5:15:152,15,0	0/0:8,0:8:24:0,24,262	./.:.:.:.:.	0/0:1,0:1:3:0,3,29	1/1:0,1:1:3:33,3,0	./.:.:.:.:.	1/1:0,2:2:6:60,6,0	./.:.:.:.:.	0/0:1,0:1:3:0,3,32	1/1:0,2:2:6:59,6,0	./.:.:.:.:.	1/1:0,3:3:9:91,9,0	./.:.:.:.:.	1/1:0,2:2:6:61,6,0	./.:.:.:.:.	./.:.:.:.:.	./.:.:.:.:.	./.:.:.:.:.	0/0:1,0:1:3:0,3,29	0/0:4,0:4:12:0,12,124	0/0:5,0:5:15:0,15,152	./.:.:.:.:.	0/0:3,0:3:9:0,9,97	0/0:8,0:8:21:0,21,232	./.:.:.:.:.	./.:.:.:.:.	1/1:0,1:1:3:29,3,0	1/1:0,1:1:3:32,3,0	./.:.:.:.:.	1/1:0,1:1:3:31,3,0	./.:.:.:.:.	0/0:2,0:2:6:0,6,65	./.:.:.:.:.	0/0:8,0:8:24:0,24,246	1/1:0,1:1:3:29,3,0	1/1:0,2:2:6:61,6,0	./.:.:.:.:.	0/0:1,0:1:3:0,3,27	0/0:1,0:1:3:0,3,32	0/0:5,0:5:15:0,15,154	0/0:4,0:4:12:0,12,126	0/0:3,0:3:9:0,9,97	0/0:2,0:2:6:0,6,61	0/0:3,0:3:6:0,6,74	./.:.:.:.:.	0/0:1,0:1:3:0,3,32	./.:.:.:.:.	./.:.:.:.:.	./.:.:.:.:.	./.:.:.:.:.	0/0:1,0:1:3:0,3,32	0/0:2,0:2:6:0,6,60	./.:.:.:.:.	0/0:2,0:2:6:0,6,63	0/0:4,0:4:12:0,12,120	1/1:0,1:1:3:31,3,0	0/0:2,0:2:6:0,6,59	1/1:0,5:5:15:147,15,0	1/1:0,2:2:6:61,6,0	1/1:0,1:1:3:30,3,0	0/0:2,0:2:6:0,6,61	0/0:3,0:3:9:0,9,93	1/1:0,2:2:6:62,6,0	0/0:1,0:1:3:0,3,32	./.:.:.:.:.	./.:.:.:.:.	./.:.:.:.:.	./.:.:.:.:.	0/0:2,0:2:6:0,6,64	0/0:2,0:2:6:0,6,63	0/0:1,0:1:3:0,3,32	0/0:1,0:1:3:0,3,28	0/0:2,0:2:6:0,6,61	0/0:1,0:1:3:0,3,34	0/0:2,0:2:6:0,6,59	0/0:2,0:2:6:0,6,59	0/0:2,0:2:6:0,6,59	0/0:1,0:1:3:0,3,32	./.:.:.:.:.	./.:.:.:.:.	./.:.:.:.:.	./.:.:.:.:.	./.:.:.:.:.	./.:.:.:.:.	./.:.:.:.:.	./.:.:.:.:.	0/0:2,0:2:6:0,6,69	./.:.:.:.:.	0/0:1,0:1:3:0,3,30	1/1:0,2:2:6:63,6,0	./.:.:.:.:.	1/1:0,1:1:3:32,3,0	1/1:0,1:1:3:24,3,0	1/1:0,1:1:3:33,3,0	0/0:3,0:3:9:0,9,100	./.:.:.:.:.	./.:.:.:.:.	1/1:0,2:2:6:65,6,0	0/0:1,0:1:3:0,3,31	./.:.:.:.:.	0/0:1,0:1:3:0,3,31	./.:.:.:.:.	0/0:2,0:2:6:0,6,64	./.:.:.:.:.	0/0:2,0:2:6:0,6,61	./.:.:.:.:.	./.:.:.:.:.	0/0:2,0:2:6:0,6,62	./.:.:.:.:.	1/1:0,1:1:3:30,3,0	./.:.:.:.:.	./.:.:.:.:.	./.:.:.:.:.	./.:.:.:.:.	0/0:1,0:1:3:0,3,29	./.:.:.:.:.	0/0:1,0:1:3:0,3,32	0/0:1,0:1:3:0,3,31	./.:.:.:.:.	0/0:2,0:2:6:0,6,59	0/0:1,0:1:3:0,3,32	0/0:1,0:1:3:0,3,31	./.:.:.:.:.	0/0:3,0:3:9:0,9,95	0/0:4,0:4:12:0,12,122	./.:.:.:.:.	0/0:2,2:4:3:0,3,45	./.:.:.:.:.	0/0:3,0:3:6:0,6,75	0/0:4,0:4:6:0,6,89	0/0:2,1:3:3:0,3,45	0/0:4,0:4:6:0,6,89	0/0:4,0:4:6:0,6,89	0/0:39,0:39:99:0,117,1330
chr2	26377770	.	A	G	2854.64	.	AC=29;AF=0.113;AN=256;BaseQRankSum=5.120;DP=808;Dels=0.00;FS=5.449;HaplotypeScore=0.0211;InbreedingCoeff=0.5062;MLEAC=28;MLEAF=0.109;MQ=59.92;MQ0=0;MQRankSum=-0.851;QD=26.19;ReadPosRankSum=0.079	GT:AD:DP:GQ:PL	0/0:43,0:43:99:0,129,1344	1/1:0,14:14:42:452,42,0	1/1:0,19:19:57:603,57,0	0/0:40,0:40:99:0,120,1213	0/0:14,0:14:42:0,42,428	0/0:12,0:12:33:0,33,347	0/0:5,0:5:15:0,15,150	0/0:2,0:2:6:0,6,65	0/0:1,0:1:3:0,3,30	0/0:9,0:9:27:0,27,283	./.:.:.:.:.	0/0:12,0:12:36:0,36,368	0/0:13,0:13:36:0,36,380	0/0:1,0:1:3:0,3,31	0/0:15,0:15:45:0,45,454	0/0:14,0:14:39:0,39,415	0/0:8,0:8:24:0,24,239	0/0:1,0:1:3:0,3,32	0/0:1,0:1:3:0,3,30	1/1:0,2:2:6:66,6,0	0/0:1,0:1:3:0,3,32	0/0:2,0:2:6:0,6,61	1/1:0,6:6:18:194,18,0	0/0:21,0:21:63:0,63,651	0/0:1,0:1:3:0,3,35	0/0:10,0:10:30:0,30,309	0/0:18,0:18:54:0,54,551	./.:.:.:.:.	0/0:1,0:1:3:0,3,31	0/0:9,0:9:27:0,27,288	0/0:2,0:2:6:0,6,69	0/0:3,0:3:9:0,9,89	0/0:3,0:3:9:0,9,96	0/0:1,0:1:3:0,3,34	0/0:21,0:21:63:0,63,627	0/0:1,0:1:3:0,3,32	0/0:13,0:13:39:0,39,395	0/0:6,0:6:18:0,18,185	0/0:13,0:13:39:0,39,385	0/0:1,0:1:3:0,3,33	0/0:1,0:1:3:0,3,35	0/0:16,0:16:48:0,48,498	0/0:10,0:10:27:0,27,292	0/0:13,0:13:39:0,39,405	1/1:0,16:16:48:517,48,0	0/0:8,0:8:24:0,24,245	1/1:0,7:7:21:227,21,0	0/0:2,0:2:6:0,6,67	0/0:4,0:4:9:0,9,107	0/0:3,0:3:9:0,9,95	./.:.:.:.:.	0/0:3,0:3:9:0,9,91	0/0:6,0:6:18:0,18,186	./.:.:.:.:.	0/0:3,0:3:9:0,9,92	0/0:1,0:1:3:0,3,30	0/0:2,0:2:6:0,6,59	0/0:4,0:4:12:0,12,123	0/0:3,0:3:9:0,9,97	0/0:6,0:6:18:0,18,184	0/0:4,0:4:12:0,12,122	0/0:5,0:5:15:0,15,148	0/0:6,0:6:18:0,18,184	0/0:5,0:5:15:0,15,147	0/0:6,0:6:18:0,18,183	0/0:3,0:3:9:0,9,95	0/0:3,0:3:9:0,9,92	0/0:10,0:10:30:0,30,304	0/0:6,0:6:18:0,18,184	0/0:2,0:2:6:0,6,52	0/0:3,0:3:9:0,9,94	1/1:0,2:2:6:67,6,0	1/1:0,2:2:6:65,6,0	0/1:5,1:6:15:15,0,130	0/0:4,0:4:12:0,12,118	0/0:3,0:3:6:0,6,75	0/0:2,0:2:6:0,6,63	1/1:0,4:4:12:124,12,0	0/0:2,0:2:6:0,6,67	0/0:9,0:9:24:0,24,264	0/0:2,0:2:6:0,6,59	0/0:1,0:1:3:0,3,30	0/0:1,0:1:3:0,3,31	0/0:8,0:8:24:0,24,246	0/1:2,7:9:32:200,0,32	./.:.:.:.:.	0/0:1,0:1:3:0,3,32	0/0:2,0:2:6:0,6,59	0/0:7,0:7:21:0,21,219	0/0:1,0:1:3:0,3,32	0/0:1,0:1:3:0,3,32	0/0:5,0:5:12:0,12,138	0/0:4,0:4:12:0,12,120	0/0:3,0:3:9:0,9,89	0/0:5,0:5:15:0,15,155	./.:.:.:.:.	0/0:3,0:3:9:0,9,86	0/0:3,0:3:9:0,9,91	0/0:3,0:3:9:0,9,91	0/0:2,0:2:6:0,6,59	0/0:2,0:2:6:0,6,65	0/0:5,0:5:15:0,15,153	0/0:5,0:5:15:0,15,152	1/1:0,5:5:15:162,15,0	1/1:0,5:5:15:167,15,0	0/0:6,0:6:18:0,18,187	0/0:2,0:2:6:0,6,62	0/0:6,0:6:18:0,18,186	./.:.:.:.:.	0/0:1,0:1:3:0,3,34	0/0:4,0:4:12:0,12,121	./.:.:.:.:.	0/0:7,0:7:21:0,21,206	0/0:5,0:5:15:0,15,148	0/0:3,0:3:9:0,9,95	0/0:3,0:3:9:0,9,89	0/0:3,0:3:9:0,9,89	0/0:2,0:2:6:0,6,57	0/0:3,0:3:9:0,9,92	0/0:2,0:2:6:0,6,61	0/0:9,0:9:27:0,27,279	0/0:5,0:5:15:0,15,148	0/0:5,0:5:15:0,15,160	0/0:5,0:5:15:0,15,149	1/1:0,2:2:6:59,6,0	1/1:0,6:6:18:192,18,0	0/0:8,0:8:24:0,24,239	0/1:1,3:4:20:83,0,20	./.:.:.:.:.	0/0:2,0:2:3:0,3,45	0/0:2,0:2:3:0,3,45	0/0:3,0:3:6:0,6,75	0/0:10,0:10:15:0,15,223	0/0:17,0:17:33:0,33,416	0/0:8,0:8:12:0,12,179	0/0:6,0:6:9:0,9,134	0/0:31,0:31:93:0,93,1030
chr2	26378344	.	T	C	6662.96	.	AC=73;AF=0.304;AN=240;BaseQRankSum=3.661;DP=686;Dels=0.00;FS=4.269;HaplotypeScore=0.0463;InbreedingCoeff=0.7074;MLEAC=70;MLEAF=0.292;MQ=59.93;MQ0=0;MQRankSum=-0.041;QD=28.35;ReadPosRankSum=-0.217	GT:AD:DP:GQ:PL	1/1:0,49:49:99:1555,147,0	0/0:21,0:21:63:0,63,645	0/0:10,0:10:30:0,30,296	1/1:0,28:28:72:801,72,0	0/0:11,0:11:33:0,33,340	0/0:9,0:9:27:0,27,270	0/0:9,0:9:27:0,27,276	1/1:0,3:3:9:97,9,0	0/1:2,1:3:22:22,0,52	1/1:0,7:7:21:221,21,0	1/1:0,2:2:6:59,6,0	0/0:10,0:10:30:0,30,303	1/1:0,12:12:36:379,36,0	0/0:1,0:1:3:0,3,34	1/1:0,11:11:33:348,33,0	0/0:13,0:13:36:0,36,375	1/1:0,13:13:39:415,39,0	0/0:1,0:1:3:0,3,32	0/0:3,0:3:9:0,9,93	0/0:5,0:5:12:0,12,134	0/0:3,0:3:9:0,9,95	0/0:10,0:10:27:0,27,285	0/0:10,0:10:30:0,30,301	0/0:9,0:9:27:0,27,279	0/0:1,0:1:3:0,3,30	0/0:16,0:16:48:0,48,478	0/0:12,0:12:36:0,36,350	1/1:0,1:1:3:25,3,0	0/0:2,0:2:6:0,6,70	1/1:0,6:6:18:181,18,0	1/1:1,1:2:3:32,3,0	0/0:1,0:1:3:0,3,28	1/1:0,6:6:18:184,18,0	1/1:0,3:3:9:97,9,0	0/0:11,0:11:24:0,24,285	1/1:0,2:2:6:65,6,0	0/0:14,0:14:42:0,42,419	1/1:0,9:9:27:278,27,0	1/1:0,5:5:15:155,15,0	1/1:0,2:2:6:65,6,0	0/0:1,0:1:3:0,3,32	0/0:8,0:8:21:0,21,225	0/0:15,0:15:45:0,45,449	0/0:20,0:20:60:0,60,612	0/0:12,0:12:27:0,27,323	0/0:5,0:5:15:0,15,153	0/0:10,0:10:30:0,30,304	0/0:1,0:1:3:0,3,32	0/0:4,0:4:12:0,12,118	0/0:4,0:4:9:0,9,104	0/0:1,0:1:3:0,3,32	0/0:1,0:1:3:0,3,31	./.:.:.:.:.	0/0:3,0:3:9:0,9,94	0/0:4,0:4:12:0,12,124	./.:.:.:.:.	0/0:4,0:4:12:0,12,128	0/0:4,0:4:12:0,12,125	1/1:0,2:2:6:65,6,0	0/0:2,0:2:6:0,6,60	1/1:0,2:2:6:60,6,0	1/1:0,3:3:6:76,6,0	1/1:0,5:5:15:148,15,0	0/0:6,0:6:15:0,15,167	0/0:6,0:6:18:0,18,185	1/1:0,4:4:12:126,12,0	0/0:1,0:1:3:0,3,33	1/1:0,8:8:24:251,24,0	1/1:0,6:6:18:189,18,0	./.:.:.:.:.	0/0:2,0:2:6:0,6,60	./.:.:.:.:.	0/0:1,0:1:3:0,3,30	0/0:6,0:6:18:0,18,181	0/0:6,0:6:18:0,18,175	0/0:5,0:5:15:0,15,152	./.:.:.:.:.	./.:.:.:.:.	0/0:1,0:1:3:0,3,32	0/0:5,0:5:15:0,15,156	0/0:3,0:3:9:0,9,95	0/0:1,0:1:3:0,3,30	0/0:1,0:1:3:0,3,32	0/0:1,0:1:3:0,3,32	0/0:2,0:2:6:0,6,60	0/0:3,0:3:9:0,9,95	0/0:3,0:3:9:0,9,93	./.:.:.:.:.	0/0:3,0:3:9:0,9,92	0/0:2,0:2:6:0,6,65	0/0:2,0:2:6:0,6,61	0/0:5,0:5:15:0,15,154	1/1:0,1:1:3:32,3,0	0/0:1,0:1:3:0,3,29	1/1:0,1:1:3:32,3,0	1/1:0,4:4:12:124,12,0	./.:.:.:.:.	./.:.:.:.:.	1/1:0,2:2:6:61,6,0	1/1:0,4:4:12:128,12,0	1/1:0,3:3:9:95,9,0	./.:.:.:.:.	./.:.:.:.:.	0/0:2,0:2:6:0,6,58	0/0:1,0:1:3:0,3,32	0/0:4,0:4:12:0,12,126	0/0:5,0:5:15:0,15,161	0/0:2,0:2:6:0,6,59	1/1:0,2:2:6:68,6,0	./.:.:.:.:.	0/0:7,0:7:21:0,21,208	1/1:0,2:2:6:70,6,0	1/1:0,15:15:45:467,45,0	1/1:0,3:3:9:95,9,0	1/1:0,3:3:9:94,9,0	1/1:0,1:1:3:32,3,0	0/0:5,0:5:15:0,15,151	0/0:5,0:5:12:0,12,135	0/0:2,0:2:6:0,6,60	0/0:4,0:4:12:0,12,118	0/0:4,0:4:12:0,12,126	0/0:3,0:3:9:0,9,93	0/0:5,0:5:15:0,15,152	0/0:5,0:5:12:0,12,137	0/0:2,0:2:6:0,6,57	0/0:4,0:4:12:0,12,122	0/0:4,0:4:9:0,9,103	0/0:5,0:5:15:0,15,160	0/0:6,0:6:18:0,18,181	0/0:2,0:2:3:0,3,45	./.:.:.:.:.	0/0:2,0:2:3:0,3,45	./.:.:.:.:.	./.:.:.:.:.	./.:.:.:.:.	./.:.:.:.:.	0/0:25,0:25:75:0,75,832
chr2	26382211	.	G	A	1867.2	.	AC=28;AF=0.128;AN=218;BaseQRankSum=-4.587;DP=418;Dels=0.00;FS=3.495;HaplotypeScore=0.0743;InbreedingCoeff=0.4375;MLEAC=22;MLEAF=0.101;MQ=59.48;MQ0=0;MQRankSum=0.534;QD=24.25;ReadPosRankSum=0.401	GT:AD:DP:GQ:PL	0/0:8,0:8:21:0,21,244	1/1:0,29:29:87:878,87,0	1/1:0,5:5:15:153,15,0	0/0:19,0:19:48:0,48,557	0/0:8,0:8:24:0,24,247	0/0:2,0:2:6:0,6,67	0/0:1,0:1:3:0,3,34	./.:.:.:.:.	0/0:1,0:1:3:0,3,32	0/0:1,0:1:3:0,3,32	./.:.:.:.:.	0/0:2,0:2:6:0,6,67	0/0:13,0:13:39:0,39,421	./.:.:.:.:.	0/0:11,0:11:33:0,33,356	0/0:5,0:5:15:0,15,157	0/0:3,0:3:9:0,9,103	0/0:2,0:2:6:0,6,63	./.:.:.:.:.	1/1:0,2:2:6:58,6,0	./.:.:.:.:.	0/0:3,0:3:9:0,9,96	1/1:0,1:1:3:32,3,0	0/0:7,0:7:21:0,21,221	0/0:1,0:1:3:0,3,31	./.:.:.:.:.	0/0:4,0:4:12:0,12,130	0/0:1,0:1:3:0,3,33	./.:.:.:.:.	0/0:2,0:2:6:0,6,66	0/0:2,0:2:6:0,6,63	0/0:1,0:1:3:0,3,30	0/0:2,0:2:6:0,6,65	0/0:2,0:2:6:0,6,67	0/0:7,0:7:21:0,21,220	./.:.:.:.:.	0/0:2,0:2:6:0,6,63	0/0:2,0:2:6:0,6,62	./.:.:.:.:.	0/0:1,0:1:3:0,3,32	0/0:2,0:2:6:0,6,65	0/0:3,0:3:9:0,9,92	0/0:14,0:14:42:0,42,434	0/0:4,0:4:12:0,12,129	1/1:0,7:7:21:208,21,0	0/0:2,0:2:6:0,6,65	1/1:0,8:8:24:252,24,0	./.:.:.:.:.	0/0:3,0:3:9:0,9,101	0/0:4,0:4:12:0,12,125	0/0:2,0:2:6:0,6,63	0/0:3,0:3:9:0,9,97	0/0:5,0:5:15:0,15,157	0/0:1,0:1:3:0,3,32	0/0:7,0:7:21:0,21,219	./.:.:.:.:.	0/0:5,0:5:15:0,15,158	0/0:3,0:3:9:0,9,98	0/0:2,0:2:6:0,6,63	0/0:2,0:2:6:0,6,67	0/0:3,0:3:9:0,9,95	0/0:4,0:4:12:0,12,124	0/0:5,0:5:15:0,15,158	0/0:1,0:1:3:0,3,32	0/0:5,0:5:15:0,15,154	0/0:2,0:2:6:0,6,65	0/0:3,0:3:9:0,9,95	0/0:1,0:1:3:0,3,31	./.:.:.:.:.	0/0:2,0:2:6:0,6,57	0/0:4,0:4:12:0,12,130	1/1:0,3:3:9:95,9,0	1/1:0,2:2:6:64,6,0	0/1:2,2:4:50:50,0,51	0/0:5,0:5:15:0,15,152	./.:.:.:.:.	0/0:3,0:3:9:0,9,100	1/1:0,1:1:3:32,3,0	./.:.:.:.:.	0/0:4,0:4:12:0,12,121	0/0:1,0:1:3:0,3,32	./.:.:.:.:.	0/0:2,0:2:6:0,6,64	0/0:2,0:2:6:0,6,61	0/0:1,0:1:3:0,3,31	./.:.:.:.:.	0/0:5,0:5:15:0,15,153	0/0:1,0:1:3:0,3,31	0/0:4,0:4:12:0,12,126	0/0:4,0:4:12:0,12,124	0/0:2,0:2:6:0,6,63	0/0:3,0:3:9:0,9,97	0/0:4,0:4:12:0,12,126	0/0:2,0:2:6:0,6,66	0/0:2,0:2:6:0,6,65	0/0:1,0:2:3:0,3,32	./.:.:.:.:.	0/0:1,0:1:3:0,3,32	./.:.:.:.:.	0/0:1,0:1:3:0,3,32	0/0:2,0:2:6:0,6,65	0/0:4,0:4:12:0,12,126	0/0:3,0:3:9:0,9,98	1/1:0,3:3:9:89,9,0	1/1:0,2:2:6:61,6,0	0/0:7,0:7:21:0,21,225	./.:.:.:.:.	0/0:5,0:5:15:0,15,158	./.:.:.:.:.	0/0:1,0:1:3:0,3,31	0/0:4,0:4:12:0,12,123	./.:.:.:.:.	0/0:6,0:6:18:0,18,195	0/0:2,0:2:6:0,6,65	0/0:7,0:7:21:0,21,217	0/0:3,0:3:9:0,9,95	./.:.:.:.:.	0/0:2,0:2:6:0,6,65	0/0:6,0:6:15:0,15,171	0/0:1,0:1:3:0,3,31	0/0:5,0:5:15:0,15,163	0/0:4,0:4:9:0,9,107	0/0:4,0:4:12:0,12,130	0/0:2,0:2:6:0,6,63	1/1:0,1:1:3:30,3,0	1/1:0,2:2:6:59,6,0	0/0:1,0:1:3:0,3,32	0/1:2,5:7:43:134,0,43	0/0:2,0:2:6:0,6,63	./.:.:.:.:.	./.:.:.:.:.	./.:.:.:.:.	./.:.:.:.:.	0/0:2,1:3:3:0,3,45	./.:.:.:.:.	./.:.:.:.:.	0/0:13,0:13:39:0,39,434
chr2	26382212	.	A	T	1940.42	.	AC=28;AF=0.130;AN=216;BaseQRankSum=0.701;DP=414;Dels=0.00;FS=2.697;HaplotypeScore=0.0895;InbreedingCoeff=0.4438;MLEAC=24;MLEAF=0.111;MQ=59.47;MQ0=0;MQRankSum=0.401;QD=25.53;ReadPosRankSum=0.078	GT:AD:DP:GQ:PL	0/0:8,0:8:21:0,21,231	1/1:0,28:28:84:864,84,0	1/1:0,5:5:15:162,15,0	0/0:19,0:19:48:0,48,538	0/0:8,0:8:24:0,24,251	0/0:2,0:2:6:0,6,65	0/0:1,0:1:3:0,3,33	./.:.:.:.:.	0/0:1,0:1:3:0,3,32	0/0:1,0:1:3:0,3,32	./.:.:.:.:.	0/0:2,0:2:6:0,6,65	0/0:13,0:13:39:0,39,408	./.:.:.:.:.	0/0:11,0:11:33:0,33,352	0/0:5,0:5:15:0,15,156	0/0:3,0:3:9:0,9,100	0/0:2,0:2:6:0,6,63	./.:.:.:.:.	1/1:0,2:2:6:58,6,0	./.:.:.:.:.	0/0:3,0:3:9:0,9,93	1/1:0,1:1:3:32,3,0	0/0:7,0:7:21:0,21,214	0/0:1,0:1:3:0,3,31	./.:.:.:.:.	0/0:4,0:4:12:0,12,126	0/0:1,0:1:3:0,3,32	./.:.:.:.:.	0/0:2,0:2:6:0,6,65	0/0:2,0:2:6:0,6,65	./.:.:.:.:.	0/0:2,0:2:6:0,6,57	0/0:2,0:2:6:0,6,64	0/0:7,0:7:21:0,21,224	./.:.:.:.:.	0/0:2,0:2:6:0,6,61	0/0:2,0:2:6:0,6,63	./.:.:.:.:.	0/0:1,0:1:3:0,3,32	0/0:2,0:2:6:0,6,63	0/0:2,0:2:6:0,6,59	0/0:14,0:14:42:0,42,434	0/0:4,0:4:12:0,12,124	1/1:0,7:7:21:214,21,0	0/0:2,0:2:6:0,6,63	1/1:0,8:8:24:260,24,0	./.:.:.:.:.	0/0:3,0:3:9:0,9,102	0/0:4,0:4:12:0,12,122	0/0:2,0:2:6:0,6,61	0/0:3,0:3:9:0,9,95	0/0:5,0:5:15:0,15,151	0/0:1,0:1:3:0,3,31	0/0:6,0:6:18:0,18,185	./.:.:.:.:.	0/0:5,0:5:15:0,15,158	0/0:3,0:3:9:0,9,95	0/0:2,0:2:6:0,6,61	0/0:2,0:2:6:0,6,67	0/0:3,0:3:9:0,9,95	0/0:4,0:4:12:0,12,124	0/0:5,0:5:15:0,15,153	0/0:1,0:1:3:0,3,31	0/0:5,0:5:15:0,15,148	0/0:2,0:2:6:0,6,62	0/0:3,0:3:9:0,9,92	0/0:1,0:1:3:0,3,30	./.:.:.:.:.	0/0:2,0:2:6:0,6,57	0/0:4,0:4:12:0,12,126	1/1:0,3:3:9:97,9,0	1/1:0,2:2:6:64,6,0	0/1:2,2:4:49:52,0,49	0/0:5,0:5:15:0,15,143	./.:.:.:.:.	0/0:3,0:3:9:0,9,99	1/1:0,1:1:3:32,3,0	./.:.:.:.:.	0/0:4,0:4:12:0,12,120	0/0:1,0:1:3:0,3,32	./.:.:.:.:.	0/0:2,0:2:6:0,6,61	0/0:2,0:2:6:0,6,59	0/0:1,0:1:3:0,3,31	./.:.:.:.:.	0/0:6,0:6:18:0,18,180	0/0:1,0:1:3:0,3,31	0/0:4,0:4:12:0,12,122	0/0:4,0:4:12:0,12,121	0/0:2,0:2:6:0,6,61	0/0:3,0:3:9:0,9,97	0/0:4,0:4:12:0,12,122	0/0:2,0:2:6:0,6,66	0/0:2,0:2:6:0,6,61	0/0:2,0:2:6:0,6,63	./.:.:.:.:.	0/0:1,0:1:3:0,3,32	./.:.:.:.:.	0/0:1,0:1:3:0,3,31	0/0:2,0:2:6:0,6,61	0/0:4,0:4:12:0,12,122	0/0:3,0:3:9:0,9,98	1/1:0,3:3:9:92,9,0	1/1:0,2:2:6:61,6,0	0/0:6,0:6:18:0,18,184	./.:.:.:.:.	0/0:5,0:5:15:0,15,153	./.:.:.:.:.	0/0:1,0:1:3:0,3,31	0/0:4,0:4:12:0,12,119	./.:.:.:.:.	0/0:6,0:6:18:0,18,193	0/0:2,0:2:6:0,6,63	0/0:7,0:7:21:0,21,205	0/0:3,0:3:9:0,9,97	./.:.:.:.:.	0/0:2,0:2:6:0,6,63	0/0:6,0:6:15:0,15,167	0/0:1,0:1:3:0,3,30	0/0:5,0:5:15:0,15,161	0/0:4,0:4:9:0,9,105	0/0:4,0:4:12:0,12,126	0/0:2,0:2:6:0,6,61	1/1:0,1:1:3:31,3,0	1/1:0,2:2:6:62,6,0	0/0:1,0:1:3:0,3,31	0/1:2,5:7:42:139,0,42	0/0:2,0:2:6:0,6,61	./.:.:.:.:.	./.:.:.:.:.	./.:.:.:.:.	./.:.:.:.:.	0/0:2,1:3:3:0,3,45	./.:.:.:.:.	./.:.:.:.:.	0/0:13,0:13:39:0,39,424
chr2	26382213	.	A	T	1860.76	.	AC=28;AF=0.130;AN=216;BaseQRankSum=-1.291;DP=414;Dels=0.00;FS=5.619;HaplotypeScore=0.0895;InbreedingCoeff=0.4405;MLEAC=25;MLEAF=0.116;MQ=59.47;MQ0=0;MQRankSum=1.458;QD=24.81;ReadPosRankSum=0.200	GT:AD:DP:GQ:PL	0/0:9,0:9:24:0,24,268	1/1:0,27:27:81:826,81,0	1/1:0,5:5:15:158,15,0	0/0:19,0:19:45:0,45,502	0/0:8,0:8:24:0,24,248	0/0:2,0:2:6:0,6,63	0/0:1,0:1:3:0,3,33	./.:.:.:.:.	0/0:1,0:1:3:0,3,30	0/0:1,0:1:3:0,3,32	./.:.:.:.:.	0/0:2,0:2:6:0,6,63	0/0:13,0:13:39:0,39,398	./.:.:.:.:.	0/0:11,0:11:33:0,33,345	0/0:5,0:5:15:0,15,152	0/0:3,0:3:9:0,9,95	0/0:2,0:2:6:0,6,61	./.:.:.:.:.	1/1:0,2:2:6:59,6,0	./.:.:.:.:.	0/0:3,0:3:9:0,9,92	1/1:0,1:1:3:32,3,0	0/0:7,0:7:21:0,21,211	0/0:1,0:1:3:0,3,32	./.:.:.:.:.	0/0:4,0:4:12:0,12,118	0/0:1,0:1:3:0,3,32	./.:.:.:.:.	0/0:2,0:2:6:0,6,65	0/0:2,0:2:6:0,6,65	./.:.:.:.:.	0/0:1,0:2:3:0,3,31	0/0:2,0:2:6:0,6,61	0/0:7,0:7:21:0,21,220	./.:.:.:.:.	0/0:2,0:2:6:0,6,62	0/0:2,0:2:6:0,6,66	./.:.:.:.:.	0/0:1,0:1:3:0,3,32	0/0:2,0:2:6:0,6,63	0/0:2,0:2:6:0,6,59	0/0:14,0:14:42:0,42,420	0/0:4,0:4:12:0,12,122	1/1:0,7:7:21:205,21,0	0/0:2,0:2:6:0,6,63	1/1:0,8:8:24:252,24,0	./.:.:.:.:.	0/0:3,0:3:9:0,9,101	0/0:4,0:4:12:0,12,120	0/0:2,0:2:6:0,6,61	0/0:3,0:3:9:0,9,94	0/0:5,0:5:15:0,15,149	0/0:1,0:1:3:0,3,30	0/0:6,0:6:18:0,18,180	./.:.:.:.:.	0/0:5,0:5:15:0,15,153	0/0:3,0:3:9:0,9,95	0/0:2,0:2:6:0,6,59	0/0:2,0:2:6:0,6,63	0/0:3,0:3:9:0,9,92	0/0:3,0:3:9:0,9,93	0/0:5,0:5:15:0,15,148	0/0:1,0:1:3:0,3,30	0/0:5,0:5:15:0,15,145	0/0:2,0:2:6:0,6,63	0/0:3,0:3:9:0,9,89	0/0:1,0:1:3:0,3,29	./.:.:.:.:.	0/0:2,0:2:6:0,6,57	0/0:4,0:4:12:0,12,122	1/1:0,3:3:9:92,9,0	1/1:0,2:2:6:64,6,0	0/1:2,2:4:47:51,0,47	0/0:5,0:5:15:0,15,143	./.:.:.:.:.	0/0:3,0:3:9:0,9,97	1/1:0,1:1:3:31,3,0	./.:.:.:.:.	0/0:4,0:4:12:0,12,115	0/0:1,0:1:3:0,3,30	./.:.:.:.:.	0/0:2,0:2:6:0,6,60	0/0:2,0:2:6:0,6,57	0/0:1,0:1:3:0,3,30	./.:.:.:.:.	0/0:6,0:6:18:0,18,174	0/0:1,0:1:3:0,3,32	0/0:4,0:4:12:0,12,118	0/0:4,0:4:12:0,12,119	0/0:2,0:2:6:0,6,59	0/0:3,0:3:9:0,9,95	0/0:4,0:4:12:0,12,122	0/0:2,0:2:6:0,6,65	0/0:2,0:2:6:0,6,59	0/0:2,0:2:6:0,6,64	./.:.:.:.:.	0/0:1,0:1:3:0,3,30	./.:.:.:.:.	0/0:1,0:1:3:0,3,29	0/0:2,0:2:6:0,6,63	0/0:4,0:4:12:0,12,118	0/0:3,0:3:9:0,9,95	1/1:0,3:3:9:89,9,0	1/1:0,2:2:6:59,6,0	0/0:7,0:7:21:0,21,212	./.:.:.:.:.	0/0:5,0:5:15:0,15,148	./.:.:.:.:.	0/0:1,0:1:3:0,3,29	0/0:4,0:4:12:0,12,117	./.:.:.:.:.	0/0:6,0:6:18:0,18,193	0/0:2,0:2:6:0,6,63	0/0:7,0:7:21:0,21,214	0/0:3,0:3:9:0,9,95	./.:.:.:.:.	0/0:2,0:2:6:0,6,61	0/0:6,0:6:15:0,15,165	0/0:1,0:1:3:0,3,29	0/0:5,0:5:15:0,15,159	0/0:4,0:4:9:0,9,103	0/0:4,0:4:12:0,12,122	0/0:2,0:2:6:0,6,59	1/1:0,1:1:3:30,3,0	1/1:0,2:2:6:59,6,0	0/0:1,0:1:3:0,3,31	0/1:2,5:7:40:133,0,40	0/0:2,0:2:6:0,6,61	./.:.:.:.:.	./.:.:.:.:.	./.:.:.:.:.	./.:.:.:.:.	0/0:2,1:3:3:0,3,45	./.:.:.:.:.	./.:.:.:.:.	0/0:13,0:13:39:0,39,431
chr2	26386529	.	G	A	255.88	.	AC=16;AF=0.073;AN=220;BaseQRankSum=1.270;DP=444;Dels=0.00;FS=2.052;HaplotypeScore=0.0300;InbreedingCoeff=0.2869;MLEAC=11;MLEAF=0.050;MQ=54.73;MQ0=13;MQRankSum=4.522;QD=18.28;ReadPosRankSum=-3.516	GT:AD:DP:GQ:PL	0/0:22,0:22:63:0,63,635	1/1:0,3:3:9:89,9,0	1/1:0,1:1:3:32,3,0	0/0:28,0:28:75:0,75,754	0/0:5,0:5:12:0,12,128	0/0:13,0:13:33:0,33,338	0/0:11,0:11:24:0,24,243	0/0:1,0:1:3:0,3,31	./.:.:.:.:.	0/0:10,0:10:27:0,27,288	0/0:1,0:1:3:0,3,30	0/0:4,0:4:12:0,12,123	0/0:5,0:5:12:0,12,121	./.:.:.:.:.	0/0:5,0:5:15:0,15,151	0/0:4,0:4:12:0,12,115	0/0:8,0:8:24:0,24,238	0/0:2,0:2:6:0,6,60	0/0:7,0:7:18:0,18,187	./.:.:.:.:.	0/0:3,0:3:9:0,9,94	0/0:10,0:10:24:0,24,264	1/1:0,2:2:6:61,6,0	0/0:15,0:15:39:0,39,399	0/0:2,0:2:6:0,6,62	0/0:6,0:6:18:0,18,177	0/0:7,0:7:18:0,18,176	0/0:3,0:3:9:0,9,94	0/0:2,0:2:6:0,6,63	0/0:4,0:4:12:0,12,114	0/0:4,0:4:12:0,12,121	0/0:2,0:2:6:0,6,62	0/0:17,0:17:36:0,36,392	./.:.:.:.:.	0/0:9,0:9:24:0,24,249	0/0:2,0:2:6:0,6,63	0/0:8,0:8:21:0,21,217	0/0:3,0:3:9:0,9,90	0/0:6,0:6:12:0,12,116	0/0:1,0:1:3:0,3,31	0/0:6,0:6:18:0,18,187	0/0:10,0:10:27:0,27,284	0/0:5,0:5:12:0,12,134	0/0:9,0:9:27:0,27,269	1/1:0,2:2:6:62,6,0	0/0:15,0:15:36:0,36,386	1/1:0,1:1:3:27,3,0	0/0:1,0:1:3:0,3,31	./.:.:.:.:.	0/0:1,0:1:3:0,3,30	0/0:1,0:1:3:0,3,29	0/0:1,0:1:3:0,3,30	0/0:2,0:2:6:0,6,59	0/0:2,0:2:6:0,6,61	0/0:2,0:2:3:0,3,29	./.:.:.:.:.	0/0:3,0:3:9:0,9,86	0/0:4,0:4:12:0,12,119	0/0:1,0:1:3:0,3,30	0/0:8,0:8:18:0,18,191	0/0:1,0:1:3:0,3,29	./.:.:.:.:.	0/0:2,0:2:6:0,6,60	0/0:2,0:2:6:0,6,60	./.:.:.:.:.	0/0:5,0:5:12:0,12,136	./.:.:.:.:.	0/0:2,0:2:6:0,6,59	0/0:2,0:2:6:0,6,58	0/0:1,0:1:3:0,3,30	0/0:3,0:3:6:0,6,73	1/1:0,1:1:3:30,3,0	./.:.:.:.:.	./.:.:.:.:.	0/0:1,0:1:3:0,3,32	0/0:1,0:1:3:0,3,29	0/0:1,0:1:3:0,3,30	./.:.:.:.:.	0/0:1,0:1:3:0,3,34	0/0:1,0:1:3:0,3,29	./.:.:.:.:.	0/0:1,0:1:3:0,3,29	0/0:2,0:2:6:0,6,59	0/0:1,0:1:3:0,3,30	./.:.:.:.:.	0/0:2,0:2:6:0,6,61	./.:.:.:.:.	0/0:1,0:1:3:0,3,30	0/0:4,0:4:9:0,9,90	0/0:4,0:4:12:0,12,117	./.:.:.:.:.	0/0:2,0:2:6:0,6,58	./.:.:.:.:.	0/0:1,0:1:3:0,3,31	0/0:1,0:1:3:0,3,29	./.:.:.:.:.	0/0:3,0:3:9:0,9,92	./.:.:.:.:.	0/0:2,0:2:6:0,6,57	0/0:2,0:2:6:0,6,58	./.:.:.:.:.	0/0:2,0:2:3:0,3,31	0/0:4,0:4:12:0,12,119	./.:.:.:.:.	1/1:0,1:1:3:31,3,0	0/0:2,0:2:6:0,6,56	0/0:1,0:1:3:0,3,31	0/0:2,0:2:6:0,6,57	0/0:2,0:2:6:0,6,62	0/0:4,0:4:9:0,9,99	0/0:6,0:6:15:0,15,163	0/0:2,0:2:6:0,6,62	0/0:7,0:7:18:0,18,195	0/0:2,0:2:6:0,6,58	0/0:3,0:3:6:0,6,58	0/0:3,0:3:9:0,9,89	0/0:4,0:4:6:0,6,58	0/0:2,0:2:6:0,6,60	0/0:4,0:4:12:0,12,118	0/0:4,0:4:12:0,12,115	0/0:3,0:3:6:0,6,59	0/0:1,0:1:3:0,3,32	0/0:2,0:2:6:0,6,61	0/0:3,0:3:9:0,9,88	./.:.:.:.:.	1/1:0,3:3:9:91,9,0	./.:.:.:.:.	0/0:1,0:1:3:0,3,32	0/0:1,0:1:3:0,3,29	./.:.:.:.:.	./.:.:.:.:.	0/0:2,0:2:3:0,3,45	./.:.:.:.:.	0/0:2,0:2:3:0,3,45	0/0:2,0:2:3:0,3,45	./.:.:.:.:.	0/0:6,0:6:18:0,18,184
chr2	26386652	.	T	A	819.03	.	AC=13;AF=0.052;AN=248;BaseQRankSum=0.850;DP=784;Dels=0.00;FS=1.438;HaplotypeScore=0.1563;InbreedingCoeff=0.3467;MLEAC=10;MLEAF=0.040;MQ=59.19;MQ0=0;MQRankSum=-0.355;QD=24.09;ReadPosRankSum=-1.316	GT:AD:DP:GQ:PL	0/0:62,0:62:99:0,186,1932	0/0:13,0:13:39:0,39,398	0/0:14,0:14:42:0,42,429	0/0:45,0:45:99:0,132,1348	0/0:20,0:20:60:0,60,601	0/0:13,0:13:39:0,39,399	0/0:15,0:15:42:0,42,440	0/0:3,0:3:9:0,9,93	./.:.:.:.:.	0/0:10,0:10:27:0,27,289	0/0:2,0:2:6:0,6,65	0/0:15,0:15:45:0,45,462	0/0:12,0:12:33:0,33,362	0/0:1,0:1:3:0,3,32	0/0:18,0:18:51:0,51,535	0/0:22,0:22:60:0,60,627	0/0:5,0:5:15:0,15,164	0/0:1,0:1:3:0,3,31	0/0:6,0:6:15:0,15,169	0/0:3,0:3:9:0,9,91	0/0:1,0:1:3:0,3,30	1/1:0,9:9:27:278,27,0	0/0:13,0:13:39:0,39,398	1/1:0,13:13:39:404,39,0	0/0:3,0:3:9:0,9,97	0/0:13,0:13:39:0,39,392	0/0:12,0:12:36:0,36,367	0/0:1,0:1:3:0,3,32	0/0:5,0:5:15:0,15,155	0/0:10,0:10:27:0,27,288	0/0:5,0:5:15:0,15,158	0/0:1,0:1:3:0,3,32	0/0:12,0:12:30:0,30,337	0/0:1,0:1:3:0,3,32	0/0:9,0:9:27:0,27,264	0/0:3,0:3:9:0,9,96	0/0:12,0:12:33:0,33,357	0/0:5,0:5:15:0,15,161	0/0:9,0:10:28:0,28,280	0/0:2,0:2:6:0,6,63	./.:.:.:.:.	0/0:12,0:12:36:0,36,370	0/0:15,0:15:42:0,42,451	0/0:13,0:13:36:0,36,371	0/0:10,0:10:30:0,30,316	0/0:21,0:21:57:0,57,595	0/0:3,0:3:9:0,9,94	./.:.:.:.:.	0/0:2,0:2:6:0,6,61	0/0:3,0:3:9:0,9,92	0/0:2,0:2:6:0,6,57	0/0:1,0:1:3:0,3,31	0/0:4,0:4:12:0,12,123	0/0:3,0:3:9:0,9,86	0/0:7,0:7:21:0,21,211	0/0:7,0:7:21:0,21,219	1/1:0,3:3:9:95,9,0	1/1:0,3:3:9:97,9,0	0/0:2,0:2:6:0,6,65	0/0:9,0:9:27:0,27,275	0/0:6,0:6:15:0,15,167	0/0:1,0:1:3:0,3,31	0/0:4,0:4:12:0,12,124	0/0:4,0:4:12:0,12,119	./.:.:.:.:.	0/0:2,0:2:6:0,6,59	0/0:3,0:3:9:0,9,92	0/0:7,0:7:21:0,21,204	0/0:3,0:3:9:0,9,89	0/0:2,0:2:6:0,6,62	0/0:5,0:5:15:0,15,158	0/0:2,0:2:6:0,6,59	0/0:3,0:3:9:0,9,96	0/0:2,0:2:6:0,6,58	0/0:5,0:5:15:0,15,153	0/0:1,0:1:3:0,3,31	0/0:1,0:1:3:0,3,30	0/0:4,0:4:12:0,12,130	0/0:2,0:2:6:0,6,66	0/0:1,0:1:3:0,3,33	./.:.:.:.:.	0/0:3,0:3:9:0,9,96	0/0:4,0:4:12:0,12,126	0/0:1,0:1:3:0,3,31	0/0:3,0:3:9:0,9,94	0/0:1,0:1:3:0,3,34	0/0:2,0:2:6:0,6,59	0/0:4,0:4:12:0,12,127	0/0:5,0:5:15:0,15,150	0/0:2,0:2:6:0,6,66	0/0:1,0:1:3:0,3,31	0/0:4,0:4:12:0,12,118	0/0:5,0:5:15:0,15,151	./.:.:.:.:.	0/0:3,0:3:6:0,6,62	0/0:1,0:1:3:0,3,32	0/0:4,0:4:12:0,12,126	0/0:1,0:1:3:0,3,32	0/0:2,0:2:6:0,6,61	0/0:1,0:1:3:0,3,34	0/0:4,0:4:12:0,12,114	0/0:4,0:4:12:0,12,118	0/0:4,0:4:12:0,12,122	./.:.:.:.:.	0/0:2,0:2:6:0,6,60	0/0:6,0:6:18:0,18,185	0/0:8,0:8:24:0,24,256	0/0:3,0:3:9:0,9,93	./.:.:.:.:.	0/0:7,0:7:18:0,18,201	0/0:7,0:7:21:0,21,210	./.:.:.:.:.	0/0:3,0:3:6:0,6,61	0/0:2,0:2:6:0,6,59	0/0:1,0:1:3:0,3,28	0/0:3,0:3:9:0,9,92	0/0:5,0:5:15:0,15,155	0/0:3,0:3:9:0,9,96	0/0:7,0:7:21:0,21,213	./.:.:.:.:.	0/0:8,0:8:24:0,24,250	1/1:0,1:1:3:31,3,0	1/1:0,3:3:9:97,9,0	0/0:8,0:8:24:0,24,245	0/0:3,0:3:9:0,9,94	./.:.:.:.:.	0/0:3,0:3:9:0,9,89	0/1:1,1:2:23:26,0,23	0/0:2,0:2:6:0,6,61	0/0:2,0:2:3:0,3,45	0/0:4,0:4:9:0,9,106	0/0:4,0:4:9:0,9,92	./.:.:.:.:.	0/0:6,0:6:12:0,12,152	0/0:4,0:4:6:0,6,89	./.:.:.:.:.	0/0:20,0:20:60:0,60,694
chr2	26389034	.	C	T	1696.43	.	AC=22;AF=0.086;AN=256;BaseQRankSum=-5.266;DP=867;Dels=0.00;FS=2.125;HaplotypeScore=0.0122;InbreedingCoeff=0.4203;MLEAC=21;MLEAF=0.082;MQ=59.74;MQ0=0;MQRankSum=-0.443;QD=22.03;ReadPosRankSum=-0.066	GT:AD:DP:GQ:PL	0/0:47,0:47:99:0,141,1527	0/0:12,0:12:36:0,36,376	0/0:13,0:13:39:0,39,419	0/0:31,0:31:93:0,93,993	0/0:9,0:9:27:0,27,285	0/0:12,0:12:36:0,36,378	1/1:0,14:14:36:383,36,0	0/0:4,0:4:12:0,12,126	0/1:1,3:4:22:85,0,22	0/0:17,0:17:51:0,51,553	0/0:6,0:6:18:0,18,198	0/0:13,0:13:39:0,39,416	0/0:13,0:13:39:0,39,420	0/1:1,1:2:26:26,0,26	0/0:10,0:10:30:0,30,326	0/0:20,0:20:60:0,60,626	0/0:18,0:18:51:0,51,562	0/0:6,0:6:18:0,18,192	0/0:9,0:9:27:0,27,285	0/0:14,0:14:30:0,30,370	0/0:4,0:4:12:0,12,130	0/0:12,0:12:36:0,36,384	0/0:16,0:16:48:0,48,505	0/0:18,0:18:54:0,54,558	1/1:0,2:2:6:59,6,0	0/0:9,0:9:27:0,27,292	1/1:0,8:8:24:249,24,0	0/0:2,0:2:6:0,6,66	0/0:4,0:4:12:0,12,137	0/0:15,0:15:45:0,45,473	0/0:5,0:5:15:0,15,162	0/0:9,0:9:27:0,27,289	0/0:18,0:18:54:0,54,578	0/0:1,0:2:3:0,3,33	0/0:15,0:15:39:0,39,428	0/0:6,0:6:18:0,18,195	0/0:17,0:17:42:0,42,495	0/0:10,0:10:30:0,30,312	0/0:9,0:9:27:0,27,281	0/0:1,0:1:3:0,3,29	0/0:6,0:6:18:0,18,185	0/1:6,2:8:41:41,0,167	0/0:15,0:15:45:0,45,482	0/0:21,0:21:63:0,63,682	0/0:13,0:13:39:0,39,410	0/0:17,0:17:51:0,51,545	0/0:10,0:10:30:0,30,313	0/1:2,1:3:23:23,0,61	./.:.:.:.:.	0/0:6,0:6:18:0,18,185	0/0:3,0:3:9:0,9,93	./.:.:.:.:.	0/0:4,0:4:12:0,12,126	0/0:2,0:2:6:0,6,68	0/0:6,0:6:18:0,18,187	1/1:0,4:4:12:124,12,0	./.:.:.:.:.	0/0:5,0:5:15:0,15,162	0/0:1,0:1:3:0,3,30	0/0:4,0:4:12:0,12,127	0/0:2,0:2:6:0,6,61	0/0:2,0:2:6:0,6,60	0/0:11,0:11:24:0,24,288	0/0:3,0:3:9:0,9,95	0/0:5,0:5:15:0,15,155	0/0:2,0:2:6:0,6,64	1/1:0,1:1:3:30,3,0	0/0:3,0:3:9:0,9,95	0/0:1,0:1:3:0,3,33	0/0:2,0:2:6:0,6,65	0/0:4,0:4:9:0,9,109	0/0:3,0:3:9:0,9,98	0/0:2,0:2:6:0,6,67	0/0:4,0:4:12:0,12,126	0/0:4,0:4:12:0,12,123	0/0:1,0:1:3:0,3,30	./.:.:.:.:.	0/0:1,0:1:3:0,3,31	0/0:3,0:3:6:0,6,77	1/1:0,16:16:48:496,48,0	./.:.:.:.:.	0/0:4,0:4:12:0,12,126	0/0:8,0:8:24:0,24,259	0/0:1,0:1:3:0,3,32	0/0:1,0:1:3:0,3,32	1/1:0,7:7:21:218,21,0	0/0:2,0:2:6:0,6,63	0/0:5,0:5:15:0,15,163	./.:.:.:.:.	0/0:4,0:4:12:0,12,128	0/0:1,0:1:3:0,3,32	./.:.:.:.:.	0/0:4,0:4:12:0,12,131	0/0:3,0:3:9:0,9,97	0/0:1,0:1:3:0,3,32	./.:.:.:.:.	0/0:2,0:2:6:0,6,67	0/0:1,0:1:3:0,3,31	0/0:2,0:2:6:0,6,66	0/0:1,0:1:3:0,3,34	0/0:8,0:8:24:0,24,247	0/0:3,0:3:9:0,9,95	0/0:2,0:2:6:0,6,61	0/0:1,0:1:3:0,3,33	0/0:2,0:2:6:0,6,61	0/0:7,0:7:18:0,18,207	0/0:4,0:4:12:0,12,129	0/0:2,0:2:6:0,6,61	0/0:2,0:2:6:0,6,63	1/1:0,3:3:9:94,9,0	1/1:0,5:5:15:149,15,0	0/0:2,0:2:6:0,6,63	0/0:5,0:5:15:0,15,162	0/0:3,0:3:9:0,9,92	0/0:11,0:11:33:0,33,353	0/0:5,0:5:15:0,15,163	0/0:7,0:7:21:0,21,223	0/0:1,0:1:3:0,3,32	0/0:2,0:2:6:0,6,59	0/0:6,0:6:18:0,18,197	0/0:5,0:5:15:0,15,160	0/0:1,0:1:3:0,3,34	0/0:5,0:5:15:0,15,155	0/0:5,0:5:12:0,12,143	0/0:3,0:3:9:0,9,94	0/0:3,0:3:9:0,9,97	0/0:2,0:2:6:0,6,66	0/0:7,0:7:21:0,21,225	0/0:2,0:2:6:0,6,67	0/0:4,0:4:9:0,9,105	./.:.:.:.:.	0/0:2,0:2:6:0,6,64	0/0:2,0:2:3:0,3,45	0/0:3,0:3:6:0,6,77	0/0:6,0:6:9:0,9,134	0/0:4,0:4:12:0,12,128	0/0:31,0:31:93:0,93,1037
chr2	26390749	.	T	C	1822.21	.	AC=17;AF=0.071;AN=238;BaseQRankSum=-0.952;DP=562;Dels=0.00;FS=1.549;HaplotypeScore=0.0720;InbreedingCoeff=0.3875;MLEAC=17;MLEAF=0.071;MQ=59.87;MQ0=0;MQRankSum=0.788;QD=25.31;ReadPosRankSum=-1.750	GT:AD:DP:GQ:PL	0/0:34,0:34:99:0,102,1076	0/0:9,0:9:27:0,27,291	0/0:10,0:10:30:0,30,306	1/1:0,22:22:66:665,66,0	0/0:10,0:10:30:0,30,302	0/0:3,0:3:9:0,9,95	0/0:3,0:3:9:0,9,85	0/0:1,0:1:3:0,3,32	./.:.:.:.:.	1/1:0,12:12:36:363,36,0	1/1:0,1:1:3:32,3,0	0/0:3,0:3:9:0,9,97	1/1:0,5:5:15:155,15,0	./.:.:.:.:.	1/1:0,11:11:33:334,33,0	0/0:3,0:3:9:0,9,92	0/0:11,0:11:33:0,33,342	0/0:1,0:1:3:0,3,32	./.:.:.:.:.	0/0:1,0:1:3:0,3,26	0/0:4,0:4:12:0,12,127	0/0:8,0:8:24:0,24,253	0/0:8,0:8:24:0,24,252	0/0:15,0:15:45:0,45,446	0/0:1,0:1:3:0,3,32	0/0:11,0:11:33:0,33,328	0/0:10,0:10:30:0,30,316	0/0:3,0:3:9:0,9,93	./.:.:.:.:.	0/0:14,0:14:42:0,42,430	0/0:4,0:4:12:0,12,126	0/0:1,0:1:3:0,3,32	0/0:7,0:7:18:0,18,196	0/0:4,0:4:12:0,12,125	0/0:8,0:8:24:0,24,240	./.:.:.:.:.	0/0:9,0:9:27:0,27,280	0/1:3,4:7:57:89,0,57	0/0:5,0:5:15:0,15,156	0/0:1,0:1:3:0,3,31	0/0:2,0:2:6:0,6,66	0/0:3,0:3:9:0,9,89	0/0:8,0:8:24:0,24,243	0/0:13,0:13:39:0,39,398	0/0:11,0:11:33:0,33,341	0/0:10,0:10:30:0,30,296	0/0:9,0:9:24:0,24,258	0/0:1,0:1:3:0,3,32	./.:.:.:.:.	0/0:1,0:1:3:0,3,32	./.:.:.:.:.	0/0:1,0:1:3:0,3,33	1/1:0,4:4:12:126,12,0	0/0:1,0:1:3:0,3,31	0/0:2,0:2:6:0,6,57	0/0:1,0:1:3:0,3,30	0/0:3,0:3:9:0,9,91	0/0:4,0:4:12:0,12,114	0/0:2,0:2:6:0,6,59	0/0:3,0:3:9:0,9,96	./.:.:.:.:.	0/0:2,0:2:6:0,6,63	0/0:2,0:2:6:0,6,63	0/0:2,0:2:6:0,6,64	0/0:4,0:4:12:0,12,120	./.:.:.:.:.	0/0:2,0:2:6:0,6,61	0/0:4,0:4:12:0,12,126	0/0:3,0:3:9:0,9,99	0/0:4,0:4:12:0,12,125	0/0:1,0:1:3:0,3,30	0/0:4,0:4:12:0,12,122	./.:.:.:.:.	0/0:3,0:3:9:0,9,91	0/0:2,0:2:6:0,6,67	./.:.:.:.:.	0/0:2,0:2:6:0,6,65	0/0:3,0:3:9:0,9,96	0/0:1,0:1:3:0,3,31	0/0:2,0:2:6:0,6,61	./.:.:.:.:.	./.:.:.:.:.	0/0:5,0:5:15:0,15,157	0/0:1,0:1:3:0,3,33	0/0:3,0:3:9:0,9,92	0/0:4,0:4:12:0,12,122	0/0:2,0:2:6:0,6,61	0/0:5,0:5:15:0,15,158	0/0:3,0:3:9:0,9,98	0/0:6,0:6:18:0,18,186	0/0:3,0:3:9:0,9,96	0/0:1,0:1:3:0,3,27	1/1:0,4:4:12:123,12,0	./.:.:.:.:.	./.:.:.:.:.	0/0:3,0:3:9:0,9,90	0/0:2,0:2:6:0,6,65	0/0:2,0:2:6:0,6,63	0/0:3,0:3:9:0,9,95	0/0:1,0:1:3:0,3,31	0/0:6,0:6:18:0,18,186	0/0:1,0:1:3:0,3,32	0/0:1,0:1:3:0,3,32	0/0:2,0:2:6:0,6,61	0/0:3,0:3:9:0,9,91	0/0:3,0:3:9:0,9,94	0/0:3,0:3:9:0,9,93	0/0:1,0:1:3:0,3,32	./.:.:.:.:.	0/0:2,0:2:6:0,6,58	0/0:5,0:5:15:0,15,152	./.:.:.:.:.	1/1:0,6:6:18:172,18,0	0/0:3,0:3:9:0,9,88	0/0:4,0:4:12:0,12,119	0/0:2,0:2:6:0,6,61	0/0:2,0:2:6:0,6,64	0/0:4,0:4:12:0,12,122	0/0:1,0:1:3:0,3,31	0/0:1,0:1:3:0,3,32	0/0:4,0:4:12:0,12,120	0/0:3,0:3:9:0,9,98	0/0:7,0:7:21:0,21,216	0/0:3,0:3:9:0,9,93	0/0:3,0:3:9:0,9,90	0/0:2,0:2:6:0,6,59	0/0:2,0:2:6:0,6,61	0/0:6,0:6:18:0,18,185	0/0:4,0:4:12:0,12,122	0/0:6,0:6:9:0,9,134	0/0:2,0:2:3:0,3,45	0/0:7,0:7:15:0,15,181	0/0:6,0:6:12:0,12,138	0/0:2,0:2:6:0,6,59	0/0:2,0:2:3:0,3,45	./.:.:.:.:.	0/0:25,0:25:75:0,75,836
chr2	26392665	.	G	A	798.89	.	AC=15;AF=0.058;AN=260;BaseQRankSum=1.154;DP=1503;Dels=0.00;FS=8.318;HaplotypeScore=0.2125;InbreedingCoeff=0.3584;MLEAC=11;MLEAF=0.042;MQ=32.14;MQ0=46;MQRankSum=1.097;QD=13.54;ReadPosRankSum=-1.797	GT:AD:DP:GQ:PL	0/0:77,0:77:99:0,123,1260	0/0:21,0:21:48:0,48,478	0/0:34,0:34:72:0,72,722	0/0:64,0:64:99:0,168,1675	0/0:22,0:22:48:0,48,479	0/0:26,0:26:51:0,51,507	0/0:27,0:27:60:0,60,592	0/0:4,0:4:9:0,9,97	0/0:6,0:6:9:0,9,99	0/0:34,0:34:81:0,81,820	0/0:5,0:5:6:0,6,63	0/0:26,0:26:54:0,54,562	0/0:21,0:21:45:0,45,455	0/0:2,0:2:6:0,6,65	0/0:31,0:31:84:0,84,838	0/0:24,0:24:51:0,51,521	0/0:26,0:27:48:0,48,489	0/0:5,0:5:6:0,6,66	0/0:15,0:15:30:0,30,315	0/0:20,0:20:51:0,51,498	0/0:7,0:7:12:0,12,128	0/0:22,0:22:57:0,57,568	0/0:31,0:31:84:0,84,838	0/0:27,0:27:66:0,66,653	0/0:5,0:5:12:0,12,124	0/0:22,0:22:60:0,60,598	0/0:23,0:23:48:0,48,478	0/0:5,0:5:6:0,6,51	./.:.:.:.:.	0/0:40,0:40:90:0,90,913	0/0:10,0:10:9:0,9,94	1/1:1,1:2:3:30,3,0	0/0:34,0:34:66:0,66,653	0/0:6,0:6:12:0,12,127	0/0:18,0:18:33:0,33,344	0/0:4,0:4:9:0,9,95	0/0:28,0:28:63:0,63,633	0/0:21,0:21:48:0,48,494	0/0:19,0:19:39:0,39,381	./.:.:.:.:.	0/1:5,1:6:25:25,0,54	0/1:13,11:24:99:274,0,183	0/0:29,0:29:48:0,48,480	0/0:28,0:28:51:0,51,504	0/0:29,0:29:72:0,72,726	0/0:32,0:32:75:0,75,753	0/0:14,0:14:18:0,18,187	0/0:4,0:4:9:0,9,97	0/0:4,0:4:12:0,12,117	0/0:6,0:6:15:0,15,154	0/0:1,0:1:3:0,3,30	0/0:1,0:1:3:0,3,30	0/0:6,0:6:18:0,18,178	1/1:0,5:5:12:122,12,0	0/0:6,0:6:12:0,12,126	0/0:3,0:3:3:0,3,32	0/0:5,0:5:12:0,12,118	0/0:5,0:5:15:0,15,150	0/0:5,0:5:15:0,15,143	0/0:1,0:2:3:0,3,29	0/0:4,0:4:9:0,9,92	0/0:6,0:6:18:0,18,174	0/0:7,0:7:18:0,18,194	0/0:11,0:11:9:0,9,92	0/0:8,0:8:24:0,24,237	0/0:6,0:6:18:0,18,185	0/0:8,0:8:15:0,15,153	0/0:8,0:8:21:0,21,207	0/0:9,0:9:21:0,21,216	./.:.:.:.:.	0/0:3,0:3:9:0,9,89	0/0:6,0:6:18:0,18,178	0/0:3,0:3:6:0,6,61	0/0:4,0:4:3:0,3,32	0/0:4,0:4:12:0,12,118	./.:.:.:.:.	0/0:3,0:3:9:0,9,97	0/0:5,0:5:9:0,9,100	0/0:1,0:1:3:0,3,30	0/0:6,0:6:3:0,3,45	0/0:4,0:4:12:0,12,105	0/0:1,0:1:3:0,3,32	0/0:7,0:7:3:0,3,33	0/0:13,0:13:24:0,24,246	0/0:6,0:6:15:0,15,154	0/0:7,0:7:12:0,12,127	0/1:2,5:7:11:142,0,11	0/0:9,0:9:15:0,15,160	1/1:0,2:2:6:61,6,0	0/0:9,0:9:6:0,6,65	1/1:1,1:2:3:29,3,0	0/0:4,0:4:6:0,6,59	0/0:7,0:7:9:0,9,91	1/1:1,3:4:9:96,9,0	0/0:3,0:3:3:0,3,45	0/0:4,0:4:9:0,9,95	./.:.:.:.:.	0/0:1,0:1:3:0,3,29	0/0:2,0:2:3:0,3,31	0/0:2,0:2:6:0,6,60	0/0:8,0:8:12:0,12,131	1/1:0,7:7:21:216,21,0	0/0:5,0:5:15:0,15,155	0/0:4,0:4:12:0,12,123	0/0:4,0:4:12:0,12,118	0/0:7,0:7:15:0,15,147	0/0:8,0:8:15:0,15,162	0/0:11,0:11:21:0,21,206	./.:.:.:.:.	0/0:8,0:8:15:0,15,146	0/0:9,0:9:27:0,27,258	./.:.:.:.:.	0/0:8,0:8:15:0,15,147	0/0:7,0:7:21:0,21,218	0/0:13,0:13:30:0,30,305	0/0:4,0:4:12:0,12,118	0/0:6,0:6:15:0,15,148	0/0:7,0:7:18:0,18,183	0/0:4,0:4:12:0,12,123	0/0:3,0:3:3:0,3,33	0/0:10,0:10:24:0,24,237	0/0:7,0:7:12:0,12,124	0/0:7,0:7:18:0,18,184	0/0:6,0:6:18:0,18,179	0/0:10,0:10:30:0,30,295	0/0:3,0:3:6:0,6,58	0/0:10,0:10:18:0,18,185	0/0:8,0:8:18:0,18,203	0/0:3,0:3:9:0,9,94	0/0:2,0:2:3:0,3,45	0/0:3,0:3:6:0,6,76	0/0:3,0:3:3:0,3,31	0/0:8,1:9:15:0,15,196	0/0:8,0:8:18:0,18,208	0/0:7,0:7:15:0,15,182	0/0:8,0:8:15:0,15,171	0/0:34,0:34:39:0,39,437
chr2	26392785	.	T	C	4767.33	.	AC=45;AF=0.179;AN=252;BaseQRankSum=-0.821;DP=1569;Dels=0.00;FS=4.526;HaplotypeScore=0.2579;InbreedingCoeff=0.6352;MLEAC=44;MLEAF=0.175;MQ=29.92;MQ0=68;MQRankSum=0.424;QD=16.61;ReadPosRankSum=-2.685	GT:AD:DP:GQ:PL	0/0:99,0:99:99:0,141,1489	0/0:29,0:29:57:0,57,592	0/0:29,0:29:48:0,48,515	0/0:67,0:67:99:0,159,1602	1/1:5,14:19:42:421,42,0	0/0:36,0:36:42:0,42,422	0/0:26,0:26:60:0,60,594	0/0:5,0:5:12:0,12,129	0/0:4,0:4:9:0,9,99	0/0:36,0:36:63:0,63,631	0/0:8,0:8:18:0,18,182	1/1:9,16:25:19:428,19,0	0/0:14,0:14:27:0,27,271	0/0:3,0:3:9:0,9,87	0/0:21,0:21:48:0,48,492	1/1:12,20:32:60:609,60,0	0/0:43,0:43:90:0,90,935	0/0:11,0:11:21:0,21,224	0/0:22,0:22:39:0,39,397	0/0:23,0:23:36:0,36,354	0/0:8,0:8:12:0,12,120	1/1:13,18:31:54:544,54,0	0/0:25,0:25:51:0,51,505	1/1:14,19:33:25:513,25,0	0/0:3,0:3:3:0,3,32	0/0:23,0:23:57:0,57,576	0/0:25,0:25:51:0,51,540	0/0:3,0:3:3:0,3,32	0/0:5,0:5:6:0,6,64	0/0:26,0:26:42:0,42,410	0/0:11,0:11:15:0,15,154	./.:.:.:.:.	0/0:38,0:38:72:0,72,738	0/0:7,0:7:9:0,9,99	0/0:26,0:26:48:0,48,478	0/0:7,0:8:21:0,21,200	0/0:21,0:21:48:0,48,474	0/0:25,0:25:51:0,51,518	0/0:17,0:17:42:0,42,419	0/0:2,0:2:6:0,6,52	0/0:11,0:11:18:0,18,173	0/0:17,0:17:33:0,33,361	0/0:32,0:32:42:0,42,432	1/1:13,16:29:48:501,48,0	0/0:21,0:21:57:0,57,579	0/0:33,0:33:60:0,60,621	0/0:11,0:11:27:0,27,273	1/1:1,4:5:12:120,12,0	0/0:3,0:3:9:0,9,95	0/0:10,0:10:9:0,9,103	0/0:3,0:3:9:0,9,92	0/0:7,0:7:3:0,3,33	0/0:6,0:6:15:0,15,160	0/0:2,0:2:6:0,6,59	0/1:5,4:9:14:107,0,14	0/0:13,0:13:15:0,15,154	1/1:0,5:5:15:148,15,0	1/1:3,2:5:6:59,6,0	0/0:3,0:3:9:0,9,90	1/1:2,8:10:24:252,24,0	0/0:5,0:5:6:0,6,60	0/0:1,0:1:3:0,3,31	0/0:5,0:5:6:0,6,59	0/0:10,0:10:15:0,15,147	0/0:7,0:7:18:0,18,181	0/0:6,0:6:9:0,9,94	0/0:4,0:4:9:0,9,90	0/0:5,0:5:9:0,9,88	0/0:10,0:10:21:0,21,239	./.:.:.:.:.	./.:.:.:.:.	0/0:4,0:4:12:0,12,117	0/0:8,0:8:15:0,15,146	0/1:1,3:4:20:75,0,20	./.:.:.:.:.	1/1:0,4:4:12:121,12,0	1/1:1,3:4:9:93,9,0	0/0:10,0:10:18:0,18,193	1/1:1,1:2:3:32,3,0	0/0:6,0:6:9:0,9,105	./.:.:.:.:.	./.:.:.:.:.	0/0:8,0:8:6:0,6,63	0/0:7,0:7:12:0,12,120	0/0:2,0:2:6:0,6,61	0/0:12,0:12:15:0,15,156	0/0:9,0:9:18:0,18,184	0/0:8,0:8:15:0,15,146	0/0:7,0:7:15:0,15,163	1/1:1,2:3:6:65,6,0	0/0:5,0:5:3:0,3,31	0/0:9,0:9:15:0,15,153	0/0:4,0:4:6:0,6,58	0/0:1,0:1:3:0,3,29	0/0:3,0:3:3:0,3,45	0/0:4,0:4:9:0,9,97	0/0:4,0:4:6:0,6,67	./.:.:.:.:.	0/0:3,0:3:9:0,9,90	0/0:5,0:5:9:0,9,93	0/0:14,0:14:21:0,21,221	0/0:2,0:2:6:0,6,62	./.:.:.:.:.	0/0:2,0:2:3:0,3,31	0/0:5,0:5:6:0,6,60	0/0:3,0:3:9:0,9,95	0/0:6,0:6:18:0,18,157	0/0:7,0:7:15:0,15,152	0/0:6,0:6:18:0,18,162	0/0:15,0:15:27:0,27,278	0/0:10,0:10:27:0,27,278	0/0:6,0:6:18:0,18,165	0/0:11,0:11:18:0,18,182	0/0:4,0:4:6:0,6,60	0/0:8,0:8:15:0,15,154	0/0:4,0:4:12:0,12,121	0/0:6,0:6:12:0,12,120	0/0:5,0:5:9:0,9,89	0/1:1,3:4:17:81,0,17	1/1:6,5:11:15:148,15,0	1/1:3,4:7:12:126,12,0	1/1:4,6:10:18:185,18,0	1/1:0,8:8:21:212,21,0	1/1:2,4:6:12:127,12,0	0/0:11,0:11:21:0,21,213	0/0:6,0:6:12:0,12,122	0/1:6,4:10:14:110,0,14	0/1:5,1:6:16:16,0,80	1/1:1,4:5:12:126,12,0	./.:.:.:.:.	0/0:2,0:2:3:0,3,45	./.:.:.:.:.	0/0:5,0:5:3:0,3,45	0/0:2,0:2:3:0,3,45	0/0:2,0:2:3:0,3,45	./.:.:.:.:.	0/0:38,0:38:27:0,27,293
chr2	26395984	.	A	C	261.62	.	AC=13;AF=0.057;AN=228;BaseQRankSum=0.786;DP=561;Dels=0.00;FS=0.000;HaplotypeScore=0.2474;InbreedingCoeff=0.2927;MLEAC=8;MLEAF=0.035;MQ=53.83;MQ0=2;MQRankSum=-1.017;QD=13.08;ReadPosRankSum=0.760	GT:AD:DP:GQ:PL	0/0:23,0:23:63:0,63,679	0/0:11,0:11:33:0,33,341	0/0:6,0:6:18:0,18,185	0/0:26,0:26:78:0,78,791	0/0:7,0:7:21:0,21,217	0/0:11,0:11:30:0,30,303	0/0:9,0:10:21:0,21,246	0/0:2,0:2:6:0,6,61	./.:.:.:.:.	0/0:7,0:7:21:0,21,224	0/0:2,0:2:6:0,6,62	0/0:7,0:7:21:0,21,215	0/0:5,0:5:15:0,15,159	0/0:1,0:1:3:0,3,32	0/0:12,0:12:33:0,33,359	0/0:7,0:7:21:0,21,204	0/0:6,0:6:12:0,12,126	0/0:1,0:1:3:0,3,32	0/0:5,0:5:12:0,12,140	./.:.:.:.:.	0/0:2,0:2:6:0,6,64	./.:.:.:.:.	0/0:12,0:12:27:0,27,275	0/0:20,0:20:54:0,54,562	0/0:3,0:3:9:0,9,95	0/0:10,0:10:24:0,24,250	0/0:8,0:8:24:0,24,245	0/0:5,0:5:15:0,15,162	./.:.:.:.:.	0/0:7,0:7:18:0,18,185	0/0:4,0:4:9:0,9,93	0/0:3,0:3:9:0,9,95	0/0:5,0:5:12:0,12,122	0/0:1,0:1:3:0,3,32	0/0:8,0:8:24:0,24,238	0/0:4,0:4:12:0,12,130	0/0:13,0:13:36:0,36,374	./.:.:.:.:.	0/0:5,0:5:15:0,15,152	./.:.:.:.:.	0/0:1,0:1:3:0,3,28	0/0:10,0:10:24:0,24,280	0/0:8,0:8:24:0,24,232	0/0:6,0:6:18:0,18,184	0/0:6,0:6:18:0,18,181	0/0:8,0:8:24:0,24,253	0/0:8,0:8:21:0,21,208	0/0:3,0:3:9:0,9,95	./.:.:.:.:.	./.:.:.:.:.	./.:.:.:.:.	0/0:1,0:1:3:0,3,23	0/0:5,0:5:12:0,12,121	0/0:1,0:1:3:0,3,32	0/0:1,0:1:3:0,3,31	0/0:2,0:2:6:0,6,54	0/0:3,0:3:9:0,9,93	0/0:6,0:6:18:0,18,185	0/0:1,0:1:3:0,3,31	0/0:7,0:7:18:0,18,200	0/0:3,0:3:6:0,6,63	0/0:2,0:2:6:0,6,59	0/0:3,0:3:9:0,9,89	0/0:1,0:1:3:0,3,31	0/0:2,0:2:6:0,6,59	0/0:2,0:2:6:0,6,59	0/0:3,0:3:6:0,6,61	./.:.:.:.:.	0/0:5,0:5:15:0,15,153	./.:.:.:.:.	0/0:1,0:1:3:0,3,31	./.:.:.:.:.	0/0:2,0:2:6:0,6,65	0/0:1,0:1:3:0,3,31	1/1:0,4:4:6:74,6,0	0/0:1,0:1:3:0,3,32	1/1:0,3:3:6:61,6,0	0/0:1,0:1:3:0,3,32	0/0:2,0:2:6:0,6,63	0/0:2,0:2:6:0,6,62	./.:.:.:.:.	./.:.:.:.:.	0/0:6,0:6:18:0,18,184	0/0:4,0:4:9:0,9,107	0/0:5,0:5:15:0,15,157	0/0:1,0:1:3:0,3,32	0/0:6,0:6:15:0,15,169	0/0:3,0:3:9:0,9,98	0/0:2,0:2:6:0,6,61	0/0:1,0:1:3:0,3,32	0/0:3,0:3:9:0,9,97	0/0:4,0:4:12:0,12,123	0/0:1,0:1:3:0,3,32	0/0:3,0:3:9:0,9,96	0/0:3,0:3:9:0,9,94	0/0:2,0:2:6:0,6,65	0/0:5,0:5:15:0,15,159	./.:.:.:.:.	0/0:1,0:1:3:0,3,31	0/0:5,0:5:15:0,15,152	0/0:1,0:1:3:0,3,33	0/0:3,0:3:9:0,9,93	./.:.:.:.:.	0/0:5,0:5:12:0,12,120	./.:.:.:.:.	0/0:4,0:4:12:0,12,124	0/0:3,0:3:9:0,9,95	0/0:4,0:4:12:0,12,123	./.:.:.:.:.	./.:.:.:.:.	0/0:4,0:4:12:0,12,123	./.:.:.:.:.	0/0:5,0:5:12:0,12,125	0/0:4,0:4:12:0,12,125	0/0:6,0:6:18:0,18,183	0/0:2,0:2:6:0,6,61	0/0:1,0:1:3:0,3,30	0/0:4,0:4:12:0,12,126	1/1:0,2:2:6:61,6,0	0/0:3,0:3:9:0,9,92	1/1:0,4:4:12:124,12,0	0/1:2,1:3:23:23,0,54	0/0:2,0:2:6:0,6,60	1/1:0,1:1:3:32,3,0	0/0:6,0:6:18:0,18,180	0/0:1,0:1:3:0,3,30	0/0:8,0:8:18:0,18,179	0/0:1,0:1:3:0,3,30	1/1:0,3:3:6:61,6,0	0/0:2,0:2:3:0,3,45	./.:.:.:.:.	./.:.:.:.:.	./.:.:2:.:.	0/0:5,0:5:9:0,9,119	0/0:2,0:2:3:0,3,45	0/0:3,0:3:6:0,6,75	0/0:34,0:35:99:0,102,1115
chr2	26398237	.	A	G	9584.71	.	AC=79;AF=0.302;AN=262;BaseQRankSum=7.470;DP=933;Dels=0.00;FS=0.000;HaplotypeScore=0.1364;InbreedingCoeff=0.7239;MLEAC=77;MLEAF=0.294;MQ=59.74;MQ0=0;MQRankSum=0.200;QD=28.96;ReadPosRankSum=-0.163	GT:AD:DP:GQ:PL	1/1:0,61:61:99:1962,183,0	0/0:18,0:18:54:0,54,558	0/0:16,0:16:45:0,45,481	1/1:0,34:34:99:1041,99,0	0/0:17,0:17:45:0,45,492	0/0:7,0:7:18:0,18,199	0/0:11,0:11:30:0,30,319	0/1:1,1:2:26:26,0,26	0/0:2,0:2:6:0,6,65	1/1:0,9:9:27:287,27,0	1/1:0,2:2:6:67,6,0	0/0:11,0:11:33:0,33,342	1/1:0,16:16:48:519,48,0	0/0:2,0:2:6:0,6,61	1/1:0,21:21:63:654,63,0	0/0:13,0:13:39:0,39,414	1/1:0,12:12:36:387,36,0	0/1:1,1:2:26:26,0,26	0/0:6,0:6:18:0,18,184	0/0:2,0:2:6:0,6,59	0/0:3,0:3:9:0,9,92	0/0:17,0:17:48:0,48,506	0/0:15,0:15:36:0,36,410	0/0:19,0:19:51:0,51,542	0/0:4,0:4:12:0,12,128	0/0:22,0:23:66:0,66,680	0/0:15,0:15:45:0,45,459	0/1:1,1:2:25:26,0,25	0/0:1,0:1:3:0,3,29	1/1:0,15:15:45:469,45,0	1/1:0,4:4:12:130,12,0	0/0:3,0:3:9:0,9,97	1/1:0,16:16:45:485,45,0	1/1:0,3:3:9:99,9,0	0/0:17,0:17:48:0,48,507	1/1:0,12:12:36:406,36,0	0/0:15,0:15:45:0,45,467	1/1:0,6:6:18:187,18,0	1/1:0,9:9:27:281,27,0	1/1:0,2:2:6:64,6,0	0/1:1,1:2:26:26,0,27	0/0:15,0:15:42:0,42,450	0/0:24,0:24:63:0,63,693	0/0:9,0:9:21:0,21,247	0/0:18,0:18:48:0,48,528	0/0:16,0:16:48:0,48,500	0/0:15,0:15:45:0,45,473	0/0:6,0:6:18:0,18,197	0/0:3,0:3:9:0,9,97	0/0:3,0:3:9:0,9,96	./.:.:.:.:.	0/0:3,0:3:9:0,9,95	1/1:0,11:11:33:355,33,0	0/0:3,0:3:9:0,9,92	0/0:5,0:5:15:0,15,159	0/0:3,0:3:9:0,9,97	0/0:3,0:3:9:0,9,97	0/0:5,0:5:15:0,15,163	1/1:0,2:2:6:63,6,0	0/0:6,0:6:15:0,15,168	1/1:0,3:3:9:92,9,0	1/1:0,1:1:3:32,3,0	1/1:0,7:7:21:229,21,0	0/0:3,0:3:9:0,9,92	0/0:5,0:5:12:0,12,137	1/1:0,7:7:21:224,21,0	0/0:3,0:3:9:0,9,95	1/1:0,5:5:15:154,15,0	./.:.:.:.:.	0/0:1,0:1:3:0,3,31	0/0:2,0:2:6:0,6,61	0/0:2,0:2:6:0,6,63	0/0:6,0:6:18:0,18,187	0/0:4,0:4:12:0,12,124	0/0:2,0:2:6:0,6,61	0/0:2,0:2:6:0,6,63	0/0:4,0:4:12:0,12,128	0/0:4,0:4:12:0,12,122	0/0:3,0:3:9:0,9,92	0/0:2,0:2:6:0,6,61	./.:.:.:.:.	0/0:3,0:3:9:0,9,92	0/0:3,0:3:9:0,9,98	0/0:3,0:3:9:0,9,90	0/0:6,0:6:18:0,18,187	./.:.:.:.:.	0/0:5,0:5:15:0,15,159	1/1:0,4:4:12:127,12,0	0/0:3,0:3:9:0,9,97	0/0:4,0:4:12:0,12,128	0/0:4,0:4:12:0,12,130	0/0:4,0:4:12:0,12,125	1/1:0,6:6:12:151,12,0	0/0:2,0:2:6:0,6,65	1/1:0,4:4:12:126,12,0	1/1:0,1:1:3:32,3,0	1/1:0,7:7:21:227,21,0	0/0:8,0:8:21:0,21,222	1/1:0,3:3:9:92,9,0	1/1:0,2:2:6:61,6,0	1/1:0,5:5:15:162,15,0	0/0:2,0:2:6:0,6,61	1/1:0,1:1:3:31,3,0	0/0:6,0:6:18:0,18,185	0/0:2,0:2:6:0,6,63	0/0:6,0:6:15:0,15,172	0/1:3,1:4:17:17,0,85	0/0:7,0:7:21:0,21,221	1/1:0,3:3:9:99,9,0	0/0:3,0:3:9:0,9,90	0/0:9,0:9:27:0,27,275	1/1:0,3:3:9:100,9,0	1/1:0,6:6:18:192,18,0	1/1:0,6:6:18:185,18,0	1/1:0,1:1:3:32,3,0	1/1:0,9:9:24:266,24,0	0/0:5,0:5:15:0,15,158	0/0:3,0:3:9:0,9,96	./.:.:.:.:.	0/0:4,0:4:12:0,12,123	0/0:4,0:4:12:0,12,121	0/0:2,0:2:6:0,6,63	0/0:6,0:6:18:0,18,189	0/0:9,0:9:21:0,21,247	0/0:5,0:5:15:0,15,156	0/0:3,0:3:9:0,9,89	0/0:5,0:5:15:0,15,156	0/0:6,0:6:15:0,15,169	0/0:2,0:2:6:0,6,67	0/0:2,0:2:3:0,3,45	0/0:7,0:7:12:0,12,165	0/0:2,0:2:3:0,3,45	0/0:2,0:2:3:0,3,45	0/0:3,0:3:6:0,6,75	0/0:5,0:5:9:0,9,121	./.:.:.:.:.	0/0:30,0:30:90:0,90,1012
chr2	26398721	.	C	T	585.68	.	AC=13;AF=0.051;AN=254;BaseQRankSum=-2.560;DP=944;Dels=0.00;FS=3.529;HaplotypeScore=0.0458;InbreedingCoeff=0.2724;MLEAC=10;MLEAF=0.039;MQ=58.43;MQ0=15;MQRankSum=-0.461;QD=16.27;ReadPosRankSum=0.942	GT:AD:DP:GQ:PL	0/0:55,0:55:99:0,165,1759	0/0:26,0:26:72:0,72,765	0/0:11,0:11:33:0,33,345	0/0:32,1:33:64:0,64,965	0/0:14,0:14:39:0,39,436	0/0:17,0:17:39:0,39,434	1/1:0,6:6:18:186,18,0	0/0:2,0:2:6:0,6,68	0/0:2,0:2:6:0,6,68	0/0:15,0:15:42:0,42,450	./.:.:.:.:.	0/0:15,0:15:39:0,39,448	0/0:16,0:16:42:0,42,465	1/1:0,1:1:3:32,3,0	0/0:18,0:18:42:0,42,454	0/0:20,0:20:48:0,48,533	0/0:5,0:5:15:0,15,157	./.:.:.:.:.	0/0:10,0:10:21:0,21,256	0/0:2,0:2:6:0,6,62	0/0:2,0:2:6:0,6,63	0/0:11,0:11:33:0,33,340	0/0:14,0:14:39:0,39,432	0/0:21,0:21:51:0,51,521	0/0:1,0:1:3:0,3,35	0/0:22,0:22:66:0,66,688	0/0:19,0:19:51:0,51,550	0/0:4,0:4:12:0,12,130	0/0:3,0:3:9:0,9,95	0/0:17,0:17:45:0,45,506	0/0:3,0:3:9:0,9,91	0/0:3,0:3:9:0,9,100	0/0:10,0:10:30:0,30,311	./.:.:.:.:.	0/0:13,0:13:39:0,39,395	0/0:2,0:2:6:0,6,65	0/0:30,0:30:84:0,84,910	0/0:10,0:10:30:0,30,321	0/0:10,0:11:24:0,24,278	0/0:1,0:1:3:0,3,32	0/0:4,0:4:12:0,12,130	0/1:6,6:12:99:139,0,105	0/0:24,0:24:72:0,72,730	0/0:20,0:20:57:0,57,610	0/0:16,0:16:33:0,33,352	0/0:19,0:19:45:0,45,490	0/0:16,0:16:48:0,48,510	0/0:1,0:1:3:0,3,36	1/1:0,1:1:3:31,3,0	0/0:1,0:1:3:0,3,34	./.:.:.:.:.	0/0:2,0:2:6:0,6,65	0/0:4,0:4:6:0,6,60	0/0:4,0:4:12:0,12,126	0/0:5,0:5:15:0,15,156	1/1:0,4:4:12:122,12,0	./.:.:.:.:.	0/0:7,0:7:18:0,18,206	0/0:3,0:3:9:0,9,96	0/0:4,0:4:12:0,12,130	0/0:1,0:1:3:0,3,28	0/0:5,0:5:15:0,15,153	0/0:7,0:7:21:0,21,218	0/0:11,0:11:33:0,33,346	0/0:4,0:4:12:0,12,125	0/0:7,0:7:21:0,21,222	1/1:0,4:4:12:122,12,0	0/0:3,0:3:9:0,9,87	0/0:4,0:4:6:0,6,64	0/1:1,1:2:25:25,0,26	0/0:2,0:2:6:0,6,67	0/0:4,0:4:12:0,12,118	0/0:3,0:3:9:0,9,97	0/0:6,0:6:9:0,9,122	0/0:8,0:8:24:0,24,242	0/0:5,0:5:12:0,12,143	0/0:3,0:3:9:0,9,97	0/0:3,0:3:9:0,9,97	./.:.:.:.:.	0/0:6,0:6:9:0,9,106	0/0:1,0:1:3:0,3,31	./.:.:.:.:.	0/0:1,0:1:3:0,3,33	./.:.:.:.:.	0/0:3,0:3:9:0,9,91	0/0:7,0:7:21:0,21,233	0/0:3,0:3:3:0,3,28	0/0:3,0:3:9:0,9,94	0/0:5,0:5:15:0,15,162	0/0:4,0:4:12:0,12,130	0/0:1,0:1:3:0,3,32	0/0:8,0:8:21:0,21,238	0/0:5,0:5:15:0,15,154	0/0:1,0:1:3:0,3,30	0/0:5,0:5:15:0,15,155	0/0:3,0:3:9:0,9,97	0/0:2,0:2:6:0,6,65	0/0:3,0:3:9:0,9,94	0/0:4,0:4:12:0,12,118	0/0:3,0:3:6:0,6,78	0/0:4,0:4:12:0,12,127	0/0:1,0:1:3:0,3,32	0/0:4,0:4:12:0,12,126	0/0:3,0:3:9:0,9,92	0/0:4,0:4:12:0,12,130	0/0:3,0:3:9:0,9,96	./.:.:.:.:.	0/0:6,0:6:12:0,12,138	0/0:2,0:2:6:0,6,65	0/0:2,0:2:6:0,6,59	0/0:10,0:10:24:0,24,279	0/0:2,0:2:6:0,6,67	0/0:9,0:9:27:0,27,290	0/0:4,0:4:12:0,12,118	0/0:3,0:3:3:0,3,32	0/0:3,0:3:9:0,9,89	0/1:2,4:6:30:108,0,30	0/0:2,0:2:6:0,6,62	0/0:3,0:3:9:0,9,96	0/0:2,0:2:6:0,6,63	0/0:7,0:7:15:0,15,159	0/0:3,0:3:9:0,9,93	0/0:8,0:8:24:0,24,254	0/0:7,0:7:21:0,21,224	0/0:4,0:4:12:0,12,132	0/0:5,0:5:15:0,15,160	0/0:8,0:8:21:0,21,237	0/0:4,0:4:12:0,12,124	0/0:1,0:1:3:0,3,31	0/0:4,0:4:6:0,6,89	0/0:1,0:1:3:0,3,32	0/0:2,0:2:3:0,3,45	./.:.:.:.:.	0/0:4,0:4:6:0,6,89	0/0:3,0:3:6:0,6,76	0/0:7,0:7:9:0,9,134	0/0:39,0:39:99:0,117,1369
chr2	26403598	.	G	A	984.95	.	AC=19;AF=0.074;AN=258;BaseQRankSum=1.220;DP=1115;Dels=0.00;FS=1.977;HaplotypeScore=0.1133;InbreedingCoeff=0.5338;MLEAC=15;MLEAF=0.058;MQ=59.69;MQ0=1;MQRankSum=0.893;QD=20.96;ReadPosRankSum=-1.089	GT:AD:DP:GQ:PL	0/0:63,0:63:99:0,189,1988	0/0:17,0:17:45:0,45,509	0/0:15,0:15:42:0,42,457	0/0:38,0:38:99:0,114,1211	0/0:19,0:19:57:0,57,613	0/0:18,0:18:54:0,54,557	0/0:27,0:27:81:0,81,852	0/0:2,0:2:6:0,6,61	0/0:3,0:3:9:0,9,100	0/0:20,0:20:60:0,60,623	0/0:4,0:4:12:0,12,128	0/0:14,0:14:36:0,36,414	0/0:15,0:15:42:0,42,465	./.:.:.:.:.	0/0:22,0:22:66:0,66,720	0/0:26,0:26:78:0,78,820	0/0:22,0:22:66:0,66,673	0/0:2,0:2:6:0,6,58	0/0:21,0:21:51:0,51,606	0/0:16,0:16:45:0,45,485	./.:.:.:.:.	0/0:28,0:28:84:0,84,864	0/0:22,0:22:66:0,66,673	0/0:25,0:25:72:0,72,781	0/0:3,0:3:9:0,9,103	0/0:18,0:18:54:0,54,554	0/0:10,0:10:27:0,27,296	0/0:1,0:1:3:0,3,32	1/1:0,1:1:3:31,3,0	0/0:35,0:35:99:0,105,1098	0/0:10,0:10:30:0,30,331	1/1:0,6:6:18:187,18,0	0/0:25,0:25:75:0,75,777	0/0:1,0:1:3:0,3,34	0/0:16,0:16:48:0,48,520	0/0:4,0:4:12:0,12,135	0/0:28,0:28:72:0,72,824	0/0:14,0:14:42:0,42,453	0/0:14,0:14:42:0,42,449	0/0:3,0:3:9:0,9,99	1/1:0,4:4:12:119,12,0	0/1:6,5:11:99:115,0,153	0/0:14,0:14:33:0,33,383	0/0:21,0:21:63:0,63,671	0/0:21,0:21:63:0,63,651	0/0:18,0:18:48:0,48,539	0/0:9,0:9:27:0,27,290	0/0:10,0:10:30:0,30,325	0/0:2,0:2:6:0,6,69	0/0:3,0:3:9:0,9,96	0/0:3,0:3:9:0,9,96	0/0:4,0:4:9:0,9,111	0/0:9,0:9:27:0,27,292	1/1:0,2:2:6:59,6,0	0/0:4,0:4:12:0,12,130	0/0:10,0:10:30:0,30,318	0/0:7,0:7:18:0,18,209	0/0:5,0:5:15:0,15,160	0/0:2,0:2:6:0,6,63	0/0:9,0:9:27:0,27,281	0/0:2,0:2:6:0,6,59	0/0:1,0:1:3:0,3,33	0/0:5,0:5:15:0,15,157	0/0:7,0:7:21:0,21,214	0/0:2,0:2:6:0,6,65	0/0:6,0:6:18:0,18,184	0/0:2,0:2:6:0,6,63	0/0:5,0:5:15:0,15,152	0/0:8,0:8:24:0,24,254	0/0:3,0:3:9:0,9,86	./.:.:.:.:.	0/0:4,0:4:12:0,12,130	0/0:2,0:2:6:0,6,63	0/0:5,0:5:15:0,15,154	0/0:7,0:7:21:0,21,220	0/0:2,0:2:6:0,6,67	./.:.:.:.:.	0/0:2,0:2:6:0,6,63	0/0:1,0:1:3:0,3,32	0/0:5,0:5:15:0,15,162	0/0:4,0:4:12:0,12,131	./.:.:.:.:.	0/0:6,0:6:18:0,18,196	0/0:9,0:9:27:0,27,284	0/0:7,0:7:21:0,21,221	0/0:6,0:6:18:0,18,203	1/1:0,5:5:15:162,15,0	0/0:4,0:4:12:0,12,129	1/1:0,5:5:15:157,15,0	0/0:5,0:5:15:0,15,160	1/1:0,2:2:6:61,6,0	0/0:4,0:4:12:0,12,130	0/0:3,0:3:9:0,9,95	1/1:0,7:7:21:221,21,0	0/0:5,0:5:15:0,15,146	0/0:5,0:5:15:0,15,154	0/0:11,0:11:33:0,33,360	./.:.:.:.:.	0/0:3,0:3:9:0,9,93	0/0:1,0:1:3:0,3,32	0/0:8,0:8:24:0,24,257	1/1:0,4:4:12:122,12,0	0/0:2,0:2:6:0,6,65	0/0:2,0:2:6:0,6,61	0/0:3,0:3:6:0,6,76	0/0:1,0:1:3:0,3,34	0/0:2,0:2:6:0,6,63	0/0:9,0:9:27:0,27,289	0/0:2,0:2:6:0,6,65	0/0:2,0:2:6:0,6,63	0/0:5,0:5:15:0,15,156	0/0:2,0:2:6:0,6,68	0/0:6,0:6:18:0,18,187	0/0:3,0:3:9:0,9,90	0/0:6,0:6:18:0,18,188	0/0:7,0:7:21:0,21,225	0/0:2,0:2:6:0,6,67	0/0:2,0:2:6:0,6,66	0/0:3,0:3:9:0,9,100	0/0:4,0:4:12:0,12,127	0/0:3,0:3:9:0,9,97	0/0:8,0:8:21:0,21,224	0/0:2,0:2:6:0,6,65	0/0:5,0:5:15:0,15,159	0/0:5,0:5:15:0,15,159	0/0:7,0:7:21:0,21,224	0/0:4,0:4:12:0,12,126	0/0:6,0:6:18:0,18,195	0/0:4,0:4:12:0,12,126	./.:.:.:.:.	0/0:2,0:2:6:0,6,57	./.:.:.:.:.	0/0:6,0:6:9:0,9,134	0/0:2,0:2:3:0,3,45	0/0:6,0:6:9:0,9,134	0/0:2,0:2:3:0,3,45	0/0:19,0:19:57:0,57,638
chr2	26403715	.	T	A	2285.45	.	AC=16;AF=0.061;AN=264;BaseQRankSum=0.066;DP=1005;Dels=0.00;FS=8.670;HaplotypeScore=0.1163;InbreedingCoeff=0.3842;MLEAC=12;MLEAF=0.045;MQ=59.66;MQ0=2;MQRankSum=-0.467;QD=23.09;ReadPosRankSum=0.503	GT:AD:DP:GQ:PL	1/1:0,55:55:99:1707,165,0	0/0:17,0:17:48:0,48,512	0/0:18,0:18:54:0,54,568	0/0:31,0:31:87:0,87,930	0/0:18,0:18:51:0,51,546	0/0:15,0:15:42:0,42,441	0/0:18,0:18:51:0,51,518	0/0:2,0:2:6:0,6,69	0/0:2,0:2:6:0,6,67	0/0:19,0:19:57:0,57,588	0/0:4,0:4:12:0,12,122	0/0:12,0:12:36:0,36,384	0/0:9,0:9:27:0,27,288	0/0:5,0:5:15:0,15,154	0/0:16,0:16:48:0,48,498	0/0:21,0:21:57:0,57,624	0/0:22,0:22:63:0,63,670	0/0:2,0:2:6:0,6,55	0/0:8,0:8:24:0,24,250	0/0:17,0:17:45:0,45,474	0/0:4,0:4:12:0,12,130	0/0:18,0:18:42:0,42,475	0/0:19,0:19:57:0,57,593	0/0:19,0:19:57:0,57,603	0/0:4,0:4:12:0,12,124	0/0:18,0:18:54:0,54,551	0/0:10,0:10:30:0,30,309	0/0:4,0:4:12:0,12,130	./.:.:.:.:.	0/0:32,0:32:96:0,96,979	0/0:2,0:2:6:0,6,65	0/0:1,0:1:3:0,3,34	0/0:28,0:28:84:0,84,881	0/0:6,0:6:18:0,18,191	0/0:12,0:12:36:0,36,379	0/0:3,0:3:9:0,9,91	0/0:15,0:15:42:0,42,450	0/1:6,10:16:99:218,0,147	0/0:12,0:12:36:0,36,365	1/1:0,3:3:9:95,9,0	0/1:9,1:10:3:3,0,252	0/0:13,0:13:39:0,39,410	0/0:22,0:22:60:0,60,660	0/0:14,0:14:42:0,42,445	0/0:15,0:15:42:0,42,455	0/0:19,0:19:48:0,48,551	0/0:3,0:3:9:0,9,94	0/0:9,0:9:24:0,24,243	0/0:1,0:1:3:0,3,30	0/0:8,0:8:24:0,24,248	./.:.:.:.:.	0/0:1,0:1:3:0,3,32	0/0:1,0:1:3:0,3,31	0/0:4,0:4:12:0,12,123	0/0:8,0:8:21:0,21,239	0/0:1,0:1:3:0,3,32	0/0:3,0:3:9:0,9,92	0/0:3,0:3:9:0,9,93	0/0:2,0:2:6:0,6,61	0/0:5,0:5:15:0,15,158	0/0:3,0:3:9:0,9,90	0/0:2,0:2:6:0,6,53	0/0:9,0:9:27:0,27,272	0/0:5,0:5:15:0,15,148	0/0:3,0:3:9:0,9,92	0/0:5,0:5:15:0,15,153	./.:.:.:.:.	1/1:0,1:1:3:30,3,0	1/1:0,5:5:15:157,15,0	0/0:3,0:3:9:0,9,89	./.:.:.:.:.	0/0:1,0:1:3:0,3,30	0/0:4,0:5:12:0,12,124	0/0:2,0:2:6:0,6,62	0/0:5,0:5:15:0,15,158	0/0:2,0:2:6:0,6,63	0/0:2,0:2:6:0,6,65	0/0:3,0:3:9:0,9,97	0/0:2,0:2:6:0,6,61	0/0:2,0:2:3:0,3,35	0/0:4,0:4:12:0,12,126	0/0:2,0:2:6:0,6,64	0/0:6,0:6:18:0,18,192	0/0:7,0:7:21:0,21,225	0/0:5,0:5:15:0,15,159	0/0:3,0:3:9:0,9,91	0/0:5,0:5:15:0,15,160	1/1:0,7:7:21:217,21,0	0/0:3,0:3:9:0,9,97	0/0:3,0:3:9:0,9,94	0/0:3,0:3:9:0,9,94	0/0:3,0:3:9:0,9,94	0/0:4,0:4:12:0,12,124	0/0:2,0:2:6:0,6,65	./.:.:.:.:.	0/0:5,0:5:15:0,15,158	0/0:4,0:4:12:0,12,132	0/0:2,0:2:6:0,6,63	0/0:1,0:1:3:0,3,31	0/0:3,0:3:9:0,9,92	0/0:7,0:7:21:0,21,216	0/0:6,0:6:18:0,18,189	0/0:1,0:1:3:0,3,32	0/0:5,0:5:15:0,15,152	0/0:2,0:2:6:0,6,61	0/0:2,0:2:6:0,6,63	0/0:2,0:2:6:0,6,59	0/0:4,0:4:12:0,12,123	1/1:0,1:1:3:31,3,0	0/0:4,0:4:12:0,12,125	0/0:6,0:6:15:0,15,173	1/1:0,1:1:3:31,3,0	0/0:12,0:12:36:0,36,374	0/0:10,0:10:30:0,30,305	0/0:9,0:9:24:0,24,266	0/0:8,0:8:24:0,24,249	0/0:3,0:3:9:0,9,93	0/0:2,0:2:6:0,6,61	0/0:4,0:4:12:0,12,124	0/0:3,0:3:6:0,6,78	0/0:2,0:2:6:0,6,61	0/0:5,0:5:15:0,15,160	0/0:10,0:10:30:0,30,316	0/0:3,0:3:9:0,9,87	0/0:6,0:6:18:0,18,184	0/0:2,0:2:6:0,6,65	0/0:7,0:7:21:0,21,215	0/0:3,0:3:9:0,9,97	0/0:2,0:2:6:0,6,61	0/0:4,0:4:3:0,3,45	0/0:2,0:2:3:0,3,45	0/0:4,0:4:6:0,6,89	0/0:6,0:6:9:0,9,134	0/0:2,0:2:3:0,3,45	0/0:6,0:6:9:0,9,134	0/0:8,0:8:15:0,15,197	0/0:30,0:30:90:0,90,1022
chr2	26403727	.	A	C	2622.63	.	AC=15;AF=0.057;AN=264;BaseQRankSum=1.537;DP=1036;Dels=0.00;FS=2.864;HaplotypeScore=0.1124;InbreedingCoeff=0.3448;MLEAC=13;MLEAF=0.049;MQ=59.75;MQ0=2;MQRankSum=-0.097;QD=25.22;ReadPosRankSum=0.241	GT:AD:DP:GQ:PL	1/1:0,62:62:99:1960,186,0	0/0:16,0:16:48:0,48,481	0/0:20,0:20:60:0,60,604	0/0:29,0:29:87:0,87,880	0/0:17,0:17:48:0,48,500	0/0:15,0:15:42:0,42,452	0/0:20,0:20:60:0,60,611	0/0:3,0:3:9:0,9,93	0/0:2,0:2:6:0,6,68	0/0:22,0:22:66:0,66,673	0/0:4,0:4:12:0,12,122	0/0:13,0:13:39:0,39,397	0/0:11,0:11:33:0,33,336	0/0:5,0:5:15:0,15,149	0/0:23,0:23:69:0,69,703	0/0:15,0:15:42:0,42,453	0/0:19,0:19:54:0,54,570	0/1:2,1:3:23:23,0,54	0/0:9,0:9:27:0,27,269	0/0:14,0:14:36:0,36,380	0/0:4,0:4:12:0,12,125	0/0:19,0:19:45:0,45,492	0/0:21,0:21:63:0,63,652	0/0:18,0:18:54:0,54,549	0/0:5,0:5:15:0,15,154	0/0:17,0:17:51:0,51,511	0/0:12,0:12:36:0,36,358	0/0:4,0:4:12:0,12,128	./.:.:.:.:.	0/0:33,0:33:99:0,99,994	0/0:1,0:1:3:0,3,33	0/0:2,0:2:3:0,3,32	0/0:28,0:28:84:0,84,845	0/0:6,0:6:18:0,18,187	0/0:15,0:15:45:0,45,455	0/0:3,0:3:9:0,9,96	0/0:15,0:15:42:0,42,435	0/1:7,11:18:99:248,0,169	0/0:14,0:14:42:0,42,419	0/1:1,3:4:20:85,0,20	0/0:10,1:11:1:0,1,274	0/0:13,0:13:39:0,39,398	0/0:23,0:23:66:0,66,692	0/0:13,0:13:39:0,39,404	0/0:18,0:18:48:0,48,508	0/0:17,0:17:48:0,48,490	0/0:4,0:4:12:0,12,122	0/0:9,0:9:27:0,27,266	./.:.:.:.:.	0/0:10,0:10:30:0,30,296	./.:.:.:.:.	0/0:1,0:1:3:0,3,32	0/0:2,0:2:6:0,6,62	0/0:4,0:4:12:0,12,119	0/0:9,0:9:24:0,24,266	0/0:1,0:1:3:0,3,30	0/0:4,0:4:12:0,12,118	0/0:2,0:2:6:0,6,61	0/0:2,0:2:6:0,6,59	0/0:5,0:5:15:0,15,147	0/0:3,0:3:9:0,9,95	0/0:1,0:1:3:0,3,30	0/0:9,0:9:27:0,27,266	0/0:5,0:5:15:0,15,155	0/0:3,0:3:9:0,9,90	0/0:4,0:4:12:0,12,121	./.:.:.:.:.	1/1:0,2:2:6:60,6,0	1/1:0,5:5:15:150,15,0	0/0:3,0:3:9:0,9,89	0/0:3,0:3:6:0,6,78	0/0:1,0:1:3:0,3,31	0/0:5,0:5:15:0,15,156	0/0:2,0:2:6:0,6,58	0/0:6,0:6:18:0,18,182	0/0:2,0:2:6:0,6,59	0/0:2,0:2:6:0,6,61	0/0:4,0:4:12:0,12,124	0/0:2,0:2:6:0,6,61	0/0:3,0:3:9:0,9,97	0/0:4,0:4:12:0,12,111	0/0:2,0:2:6:0,6,63	0/0:6,0:6:18:0,18,184	0/0:5,0:5:15:0,15,148	0/0:4,0:4:12:0,12,120	0/0:2,0:2:6:0,6,59	0/0:4,0:4:12:0,12,122	1/1:0,6:6:18:183,18,0	0/0:3,0:3:9:0,9,92	0/0:5,0:5:15:0,15,149	0/0:3,0:3:9:0,9,95	0/0:4,0:4:12:0,12,118	0/0:3,0:3:9:0,9,90	0/0:2,0:2:6:0,6,61	./.:.:.:.:.	0/0:6,0:6:18:0,18,188	0/0:5,0:5:15:0,15,159	0/0:2,0:2:6:0,6,63	0/0:1,0:1:3:0,3,32	0/0:3,0:3:9:0,9,83	0/0:8,0:8:24:0,24,252	0/0:6,0:6:18:0,18,181	0/0:1,0:1:3:0,3,30	0/0:5,0:5:15:0,15,158	0/0:2,0:2:6:0,6,59	0/0:2,0:2:6:0,6,59	0/0:3,0:3:9:0,9,93	0/0:3,0:3:6:0,6,56	1/1:0,2:2:6:62,6,0	0/0:4,0:4:12:0,12,119	0/0:8,0:8:21:0,21,226	1/1:0,2:2:6:62,6,0	0/0:12,0:12:36:0,36,362	0/0:11,0:11:33:0,33,329	0/0:10,0:10:27:0,27,293	0/0:6,0:6:18:0,18,179	0/0:2,0:2:6:0,6,58	0/0:2,0:2:6:0,6,59	0/0:4,0:4:12:0,12,122	0/0:2,0:2:3:0,3,45	0/0:3,0:3:9:0,9,92	0/0:4,0:4:12:0,12,128	0/0:8,0:8:24:0,24,239	0/0:2,0:2:6:0,6,63	0/0:8,0:8:24:0,24,237	0/0:2,0:2:6:0,6,59	0/0:7,0:7:21:0,21,210	0/0:4,0:4:12:0,12,120	0/0:2,0:2:6:0,6,65	0/0:2,0:3:3:0,3,45	0/0:2,0:2:3:0,3,45	0/0:4,0:4:6:0,6,89	0/0:6,0:6:9:0,9,134	0/0:2,0:2:3:0,3,45	0/0:6,0:6:9:0,9,134	0/0:8,0:8:15:0,15,183	0/0:26,0:26:78:0,78,881
chr2	26405095	.	A	T	6737.58	.	AC=46;AF=0.172;AN=268;BaseQRankSum=2.232;DP=1318;Dels=0.00;FS=6.537;HaplotypeScore=0.2912;InbreedingCoeff=0.6663;MLEAC=44;MLEAF=0.164;MQ=59.80;MQ0=1;MQRankSum=-0.334;QD=24.32;ReadPosRankSum=-0.296	GT:AD:DP:GQ:PL	0/0:88,0:88:99:0,265,2819	1/1:0,28:28:84:889,84,0	0/0:20,0:20:60:0,60,631	0/0:44,0:44:99:0,132,1344	0/0:14,0:14:39:0,39,415	1/1:0,29:29:87:928,87,0	0/0:20,0:20:60:0,60,600	0/0:4,0:4:12:0,12,126	0/0:3,0:3:9:0,9,92	0/0:27,0:27:81:0,81,849	0/0:11,0:11:33:0,33,339	0/0:22,0:22:66:0,66,667	0/0:11,0:11:33:0,33,344	0/0:5,0:5:15:0,15,154	0/0:23,0:23:69:0,69,715	1/1:0,27:27:75:808,75,0	0/0:16,0:16:48:0,48,494	0/0:5,0:5:15:0,15,157	0/0:8,0:8:24:0,24,247	0/0:24,0:24:72:0,72,738	0/0:12,0:12:36:0,36,374	0/0:24,0:24:63:0,63,690	0/0:25,0:25:75:0,75,786	0/0:33,0:33:96:0,96,1011	0/0:4,0:4:12:0,12,126	0/0:28,0:28:84:0,84,860	0/0:21,0:21:57:0,57,607	1/1:0,10:10:30:325,30,0	1/1:0,5:5:15:161,15,0	0/0:23,0:23:66:0,66,679	0/0:13,0:13:39:0,39,404	1/1:0,2:2:6:65,6,0	1/1:0,33:33:87:971,87,0	0/0:6,0:6:18:0,18,195	0/0:17,0:17:51:0,51,524	0/0:7,0:7:21:0,21,221	1/1:0,16:16:45:492,45,0	0/0:14,0:14:39:0,39,410	0/0:29,0:29:87:0,87,869	0/0:3,0:3:9:0,9,97	0/1:4,5:9:74:137,0,74	0/1:12,7:19:99:150,0,324	0/0:22,0:22:60:0,60,631	0/0:26,0:26:72:0,72,795	0/0:19,0:19:57:0,57,591	0/1:8,13:21:99:343,0,189	0/0:19,0:19:51:0,51,549	0/0:10,0:10:30:0,30,319	0/0:1,0:1:3:0,3,33	0/0:5,0:5:15:0,15,148	0/0:1,0:1:3:0,3,33	0/0:8,0:8:21:0,21,229	0/0:6,0:6:18:0,18,186	1/1:0,3:3:9:97,9,0	0/0:8,0:8:24:0,24,241	0/0:6,0:6:18:0,18,178	0/0:7,0:7:21:0,21,221	0/0:5,0:5:15:0,15,158	0/0:2,0:2:6:0,6,63	0/0:3,0:3:9:0,9,94	./.:.:.:.:.	0/0:4,0:4:12:0,12,128	0/0:11,0:11:30:0,30,323	0/0:4,0:4:12:0,12,122	0/0:2,0:2:6:0,6,58	0/0:7,0:7:21:0,21,223	0/0:2,0:2:6:0,6,63	0/0:4,0:4:12:0,12,125	0/0:4,0:4:12:0,12,121	1/1:0,5:5:15:158,15,0	1/1:0,2:2:6:65,6,0	0/0:1,0:1:3:0,3,29	0/0:3,0:3:9:0,9,96	0/0:3,0:3:9:0,9,95	./.:.:.:.:.	0/0:1,0:1:3:0,3,29	0/0:1,0:1:3:0,3,33	0/0:4,0:4:12:0,12,124	0/0:2,0:2:6:0,6,63	0/0:1,0:1:3:0,3,32	0/0:1,0:1:3:0,3,33	0/0:2,0:2:6:0,6,64	0/0:5,0:5:15:0,15,159	0/0:2,0:2:6:0,6,62	1/1:0,4:4:12:123,12,0	0/0:6,0:6:18:0,18,189	1/1:0,8:8:21:237,21,0	0/1:13,4:18:75:75,0,348	1/1:0,6:6:18:192,18,0	1/1:0,10:10:30:318,30,0	1/1:0,1:1:3:32,3,0	0/0:3,0:3:9:0,9,89	0/0:1,0:1:3:0,3,30	1/1:0,3:3:9:99,9,0	0/0:1,0:1:3:0,3,32	0/0:6,0:6:18:0,18,183	0/0:10,0:10:30:0,30,321	0/0:2,0:2:6:0,6,67	0/0:4,0:4:12:0,12,124	0/0:3,0:3:3:0,3,45	0/0:14,0:14:42:0,42,438	1/1:0,2:2:6:62,6,0	0/0:6,0:6:18:0,18,186	0/0:3,0:3:9:0,9,92	0/0:1,0:1:3:0,3,31	1/1:0,7:7:18:200,18,0	0/0:10,0:10:30:0,30,320	0/0:7,0:7:21:0,21,221	0/0:4,0:4:12:0,12,121	0/0:7,0:7:21:0,21,215	0/0:5,0:5:15:0,15,148	0/0:4,0:4:12:0,12,122	0/0:4,0:4:12:0,12,117	1/1:0,5:5:15:160,15,0	0/0:7,0:7:18:0,18,205	0/0:7,0:7:21:0,21,214	0/0:5,0:5:15:0,15,147	1/1:0,4:4:12:122,12,0	0/0:2,0:2:6:0,6,67	0/0:10,0:10:30:0,30,311	0/0:6,0:6:18:0,18,184	0/0:6,0:6:18:0,18,191	0/0:8,0:8:24:0,24,253	0/0:4,0:4:12:0,12,122	0/0:6,0:6:18:0,18,184	0/0:6,0:6:18:0,18,182	0/0:4,0:4:12:0,12,131	0/0:8,0:8:24:0,24,251	0/0:2,0:2:6:0,6,63	0/0:2,0:2:3:0,3,45	0/0:4,0:4:6:0,6,89	0/0:5,0:5:9:0,9,120	./.:.:.:.:.	0/0:8,0:8:12:0,12,179	0/0:2,0:2:3:0,3,45	0/0:2,0:2:3:0,3,45	0/0:20,0:20:60:0,60,667
chr2	26405392	.	A	G	824.75	.	AC=14;AF=0.054;AN=260;BaseQRankSum=0.597;DP=834;Dels=0.00;FS=5.275;HaplotypeScore=0.0585;InbreedingCoeff=0.3430;MLEAC=12;MLEAF=0.046;MQ=59.87;MQ0=0;MQRankSum=0.918;QD=20.62;ReadPosRankSum=1.578	GT:AD:DP:GQ:PL	0/0:57,0:57:99:0,171,1798	0/0:14,0:14:42:0,42,435	0/0:9,0:9:27:0,27,284	0/0:41,0:41:99:0,123,1294	0/0:13,0:13:36:0,36,374	0/0:12,0:12:30:0,30,340	0/0:16,0:16:48:0,48,501	0/0:1,0:1:3:0,3,35	./.:.:.:.:.	0/0:17,0:17:51:0,51,536	0/0:1,0:1:3:0,3,33	0/0:15,0:15:45:0,45,476	0/0:10,0:10:30:0,30,319	0/0:1,0:1:3:0,3,32	0/0:17,0:17:51:0,51,551	0/0:9,0:9:27:0,27,282	0/0:8,0:8:24:0,24,245	0/0:4,0:4:12:0,12,130	0/0:1,0:1:3:0,3,29	0/0:4,0:4:12:0,12,121	0/0:2,0:2:6:0,6,65	0/0:6,0:6:18:0,18,186	0/0:10,0:10:30:0,30,313	0/0:21,0:21:60:0,60,627	0/0:3,0:3:9:0,9,100	0/0:20,0:20:60:0,60,616	0/0:8,0:8:24:0,24,249	0/0:8,0:8:24:0,24,248	0/0:2,0:2:6:0,6,67	0/0:12,0:12:36:0,36,378	0/0:8,0:8:24:0,24,246	0/0:1,0:1:3:0,3,32	0/0:8,0:8:24:0,24,250	0/0:5,0:5:15:0,15,162	0/0:18,0:18:54:0,54,570	0/0:6,0:6:18:0,18,192	0/0:17,0:17:51:0,51,514	0/0:8,0:8:21:0,21,235	0/0:10,0:10:30:0,30,311	0/0:1,0:1:3:0,3,30	0/0:6,0:6:18:0,18,195	0/0:13,0:13:39:0,39,414	0/0:14,0:14:39:0,39,422	0/0:22,0:22:66:0,66,704	0/0:16,0:16:48:0,48,496	0/0:19,0:19:57:0,57,596	0/0:9,0:9:27:0,27,291	0/0:2,0:2:6:0,6,65	0/0:3,0:3:6:0,6,78	0/0:6,0:6:18:0,18,179	0/0:1,0:1:3:0,3,31	0/0:1,0:1:3:0,3,33	0/0:4,0:4:12:0,12,133	./.:.:.:.:.	0/0:3,0:3:9:0,9,97	0/0:1,0:1:3:0,3,32	0/0:1,0:1:3:0,3,34	0/0:6,0:6:18:0,18,191	./.:.:.:.:.	0/0:5,0:5:15:0,15,149	0/0:1,0:1:3:0,3,29	0/0:2,0:2:3:0,3,45	0/0:6,0:6:18:0,18,187	0/0:2,0:2:6:0,6,61	0/0:7,0:7:21:0,21,219	0/0:3,0:3:9:0,9,98	0/0:4,0:4:9:0,9,107	0/0:2,0:2:3:0,3,45	0/0:1,0:1:3:0,3,33	0/0:3,0:3:9:0,9,95	0/0:2,0:2:6:0,6,65	0/0:3,0:3:9:0,9,91	0/0:1,0:1:3:0,3,32	0/1:3,1:4:22:22,0,80	1/1:0,6:6:18:190,18,0	0/0:2,0:2:6:0,6,64	1/1:0,5:5:15:157,15,0	0/0:4,0:4:12:0,12,122	0/0:2,0:2:6:0,6,64	0/0:10,0:10:30:0,30,322	0/0:2,0:2:6:0,6,65	0/0:2,0:2:6:0,6,67	0/0:1,0:1:3:0,3,32	0/0:3,0:3:9:0,9,94	0/0:4,0:4:12:0,12,127	0/0:3,0:3:9:0,9,99	0/0:2,0:2:6:0,6,65	0/0:6,0:6:18:0,18,184	0/0:4,0:4:9:0,9,111	0/0:5,0:5:15:0,15,164	0/0:2,0:2:6:0,6,61	0/0:2,0:2:6:0,6,60	0/0:8,0:8:24:0,24,245	0/0:5,0:5:12:0,12,139	0/0:4,0:4:12:0,12,125	0/0:7,0:7:21:0,21,221	0/0:4,0:4:12:0,12,124	0/0:2,0:2:6:0,6,61	0/0:3,0:3:9:0,9,94	0/0:1,0:1:3:0,3,29	0/0:2,0:2:6:0,6,68	./.:.:.:.:.	0/0:5,0:5:15:0,15,157	0/0:5,0:5:15:0,15,155	0/0:2,0:2:6:0,6,63	0/0:4,0:4:12:0,12,130	0/0:7,0:7:21:0,21,222	0/0:6,0:6:18:0,18,184	0/0:2,0:2:6:0,6,56	0/0:4,0:4:12:0,12,126	0/0:7,0:7:21:0,21,218	0/0:2,0:2:6:0,6,57	0/0:1,0:1:3:0,3,28	0/0:5,0:5:15:0,15,153	0/0:2,0:2:3:0,3,32	0/0:5,0:5:12:0,12,136	0/0:2,0:2:6:0,6,63	0/0:1,0:1:3:0,3,31	1/1:0,3:3:9:94,9,0	0/0:2,0:2:6:0,6,60	1/1:0,6:6:18:178,18,0	0/1:3,4:7:76:108,0,76	0/0:6,0:6:18:0,18,184	1/1:0,5:5:15:154,15,0	0/0:5,0:5:15:0,15,156	0/0:4,0:4:12:0,12,123	0/0:4,0:4:12:0,12,126	0/0:3,0:3:9:0,9,91	1/1:0,4:4:12:132,12,0	0/0:2,0:2:3:0,3,45	./.:.:.:.:.	./.:.:.:.:.	0/0:4,0:4:6:0,6,89	0/0:4,0:4:6:0,6,89	./.:.:.:.:.	0/0:2,0:2:6:0,6,58	0/0:15,0:15:45:0,45,504
chr2	26406218	.	T	G	15798.9	.	AC=182;AF=0.717;AN=254;BaseQRankSum=-3.815;DP=793;Dels=0.00;FS=1.573;HaplotypeScore=0.0802;InbreedingCoeff=0.6872;MLEAC=182;MLEAF=0.717;MQ=59.82;MQ0=0;MQRankSum=-1.386;QD=28.31;ReadPosRankSum=1.154	GT:AD:DP:GQ:PL	1/1:0,39:39:99:1212,117,0	1/1:0,14:14:42:431,42,0	0/0:19,0:19:57:0,57,586	1/1:0,39:39:99:1155,117,0	1/1:0,12:12:36:372,36,0	1/1:0,3:3:9:95,9,0	1/1:0,8:8:24:237,24,0	1/1:0,5:5:15:161,15,0	./.:.:.:.:.	1/1:0,6:6:18:183,18,0	1/1:0,4:4:12:115,12,0	1/1:0,11:11:27:296,27,0	1/1:0,16:16:48:489,48,0	1/1:0,1:1:3:32,3,0	1/1:0,17:17:48:509,48,0	1/1:0,8:8:24:233,24,0	1/1:0,11:11:33:336,33,0	1/1:0,1:1:3:30,3,0	1/1:0,3:3:6:75,6,0	0/0:2,0:2:6:0,6,61	1/1:0,1:1:3:32,3,0	0/0:6,0:6:15:0,15,176	0/0:14,0:14:42:0,42,437	0/0:21,0:21:63:0,63,658	1/1:0,4:4:12:122,12,0	1/1:0,16:16:45:458,45,0	1/1:0,10:10:30:312,30,0	1/1:0,1:1:3:31,3,0	0/0:4,0:4:12:0,12,130	1/1:0,6:6:18:187,18,0	1/1:0,1:1:3:30,3,0	0/0:2,0:2:6:0,6,56	0/0:15,0:15:42:0,42,447	1/1:0,1:1:3:33,3,0	1/1:0,19:19:54:559,54,0	1/1:0,2:2:6:65,6,0	1/1:0,17:17:48:503,48,0	1/1:0,7:7:21:216,21,0	1/1:0,10:10:30:301,30,0	1/1:0,3:3:9:94,9,0	./.:.:.:.:.	0/1:5,6:11:99:149,0,122	1/1:0,19:19:54:563,54,0	1/1:0,16:16:45:480,45,0	0/0:18,0:18:54:0,54,567	1/1:0,12:12:36:359,36,0	0/0:9,0:9:27:0,27,279	1/1:0,1:1:3:32,3,0	1/1:0,3:3:9:92,9,0	1/1:0,3:3:9:89,9,0	./.:.:.:.:.	1/1:0,3:3:9:92,9,0	1/1:0,5:5:15:154,15,0	0/0:4,0:4:12:0,12,122	1/1:0,1:1:3:30,3,0	1/1:0,2:2:6:61,6,0	0/0:5,0:5:15:0,15,157	0/0:5,0:5:15:0,15,154	1/1:0,4:4:12:118,12,0	1/1:0,3:3:9:90,9,0	1/1:0,2:2:6:66,6,0	1/1:0,3:3:9:89,9,0	./.:.:.:.:.	1/1:0,5:5:15:150,15,0	1/1:0,5:5:15:157,15,0	1/1:0,5:5:15:148,15,0	1/1:0,5:5:15:156,15,0	1/1:0,6:6:18:185,18,0	1/1:0,4:4:12:114,12,0	1/1:0,3:3:9:90,9,0	1/1:0,1:1:3:31,3,0	0/0:2,0:2:6:0,6,49	0/0:5,0:5:15:0,15,156	0/0:3,0:3:9:0,9,92	1/1:0,1:1:3:32,3,0	1/1:0,2:2:6:60,6,0	1/1:0,4:4:12:122,12,0	0/0:5,0:5:15:0,15,157	./.:.:.:.:.	1/1:0,6:6:15:170,15,0	./.:.:.:.:.	1/1:0,2:2:6:63,6,0	1/1:0,7:7:21:214,21,0	0/0:6,0:6:18:0,18,187	0/1:1,4:5:16:103,0,16	1/1:0,3:3:9:96,9,0	0/0:8,0:8:24:0,24,242	1/1:0,2:2:6:63,6,0	0/0:4,0:4:12:0,12,125	1/1:0,3:3:9:97,9,0	0/0:2,0:2:3:0,3,45	1/1:0,1:1:3:31,3,0	1/1:0,3:3:9:97,9,0	0/0:1,0:1:3:0,3,32	1/1:0,1:1:3:32,3,0	0/1:1,2:3:26:26,0,27	1/1:0,4:4:12:115,12,0	1/1:0,2:2:6:59,6,0	1/1:0,2:2:6:63,6,0	1/1:0,2:2:6:59,6,0	0/1:1,3:4:19:79,0,19	0/0:1,0:1:3:0,3,28	1/1:0,3:3:9:91,9,0	0/0:1,0:1:3:0,3,32	0/0:2,0:2:6:0,6,59	1/1:0,5:5:15:154,15,0	0/0:2,0:2:6:0,6,61	0/0:11,0:11:33:0,33,336	1/1:0,4:4:12:121,12,0	1/1:0,3:3:9:93,9,0	1/1:0,6:6:15:169,15,0	1/1:0,4:4:12:124,12,0	1/1:0,6:6:18:183,18,0	0/0:4,0:4:12:0,12,123	1/1:0,4:4:12:122,12,0	1/1:0,6:6:15:168,15,0	1/1:0,2:2:6:63,6,0	1/1:0,4:4:12:121,12,0	1/1:0,2:2:6:52,6,0	0/0:3,0:3:9:0,9,97	1/1:0,6:6:18:185,18,0	1/1:0,4:4:12:122,12,0	0/0:6,0:6:18:0,18,178	1/1:0,1:1:3:30,3,0	0/0:7,0:7:21:0,21,221	0/0:5,0:5:15:0,15,161	1/1:0,2:2:6:60,6,0	0/0:12,0:12:36:0,36,374	1/1:0,2:2:6:59,6,0	1/1:0,10:10:18:226,18,0	./.:.:.:.:.	./.:.:.:.:.	./.:.:.:.:.	1/1:0,8:8:18:211,18,0	./.:.:.:.:.	1/1:0,1:1:3:25,3,0	0/0:21,0:21:63:0,63,718
chr2	26406430	.	T	C	410.39	.	AC=14;AF=0.055;AN=254;BaseQRankSum=-1.684;DP=852;Dels=0.00;FS=4.281;HaplotypeScore=0.1234;InbreedingCoeff=0.3108;MLEAC=10;MLEAF=0.039;MQ=59.90;MQ0=0;MQRankSum=-0.550;QD=14.66;ReadPosRankSum=-0.637	GT:AD:DP:GQ:PL	0/0:41,0:41:99:0,123,1269	0/0:17,0:17:51:0,51,539	0/0:20,0:20:60:0,60,620	0/0:38,0:38:99:0,111,1145	0/0:21,0:21:57:0,57,609	0/0:14,0:14:42:0,42,418	0/0:10,0:10:30:0,30,311	0/0:3,0:3:9:0,9,96	0/0:1,0:1:3:0,3,32	0/0:12,0:12:36:0,36,373	./.:.:.:.:.	0/0:10,0:10:27:0,27,287	0/0:9,0:9:27:0,27,277	0/0:2,0:2:6:0,6,65	0/0:17,0:17:51:0,51,530	0/0:14,0:14:42:0,42,428	0/0:14,0:14:33:0,33,384	0/0:1,0:1:3:0,3,32	0/0:8,0:8:21:0,21,228	0/0:5,0:5:15:0,15,151	./.:.:.:.:.	0/0:15,0:15:39:0,39,422	0/0:11,0:11:33:0,33,336	0/0:27,0:27:75:0,75,799	0/0:1,0:1:3:0,3,32	0/0:15,0:15:42:0,42,448	0/0:18,0:18:51:0,51,554	0/0:4,0:4:12:0,12,126	0/0:1,0:1:3:0,3,32	0/0:19,0:19:54:0,54,580	0/0:4,0:4:12:0,12,126	0/0:2,0:2:6:0,6,67	0/0:13,0:13:39:0,39,406	./.:.:.:.:.	0/0:17,0:17:51:0,51,529	0/0:1,0:1:3:0,3,32	0/0:15,0:15:42:0,42,449	0/0:20,0:20:57:0,57,588	0/0:14,0:14:42:0,42,433	0/0:2,0:2:6:0,6,67	0/0:1,0:1:3:0,3,32	0/0:14,0:14:39:0,39,418	0/0:10,0:10:30:0,30,316	0/0:21,0:21:63:0,63,628	0/0:12,0:12:36:0,36,367	0/0:21,0:21:57:0,57,613	0/0:9,0:9:18:0,18,216	0/0:3,0:3:9:0,9,97	0/0:2,0:2:6:0,6,59	0/0:3,0:3:9:0,9,95	./.:.:.:.:.	0/0:4,0:4:12:0,12,124	0/0:4,0:4:12:0,12,122	0/0:6,0:6:18:0,18,189	0/0:3,0:3:9:0,9,89	./.:.:.:.:.	0/0:3,0:3:9:0,9,92	0/0:3,0:3:9:0,9,92	0/0:2,0:2:6:0,6,63	0/0:4,0:4:12:0,12,127	0/0:4,0:4:12:0,12,121	0/0:3,0:3:9:0,9,97	0/0:8,0:8:24:0,24,244	0/0:5,0:5:15:0,15,154	0/0:2,0:2:6:0,6,63	0/0:8,0:8:24:0,24,255	0/0:1,0:1:3:0,3,31	0/0:7,0:7:21:0,21,214	0/0:5,0:5:15:0,15,154	0/0:1,0:1:3:0,3,32	0/0:1,0:1:3:0,3,32	0/0:4,0:4:12:0,12,125	0/0:8,0:8:24:0,24,245	0/1:5,1:6:13:13,0,137	1/1:0,5:5:15:151,15,0	0/0:3,0:3:9:0,9,93	1/1:0,3:3:9:94,9,0	0/0:5,0:5:15:0,15,153	./.:.:.:.:.	0/0:3,0:3:9:0,9,94	0/0:2,0:2:6:0,6,62	0/0:1,0:1:3:0,3,31	0/0:5,0:5:15:0,15,158	0/0:2,0:2:6:0,6,61	0/0:3,0:3:9:0,9,97	0/0:1,0:1:3:0,3,33	0/0:2,0:2:6:0,6,61	0/0:3,0:3:9:0,9,97	0/0:8,0:8:24:0,24,240	0/0:3,0:3:9:0,9,97	0/0:2,0:2:6:0,6,59	0/0:2,0:2:6:0,6,65	0/0:1,0:1:3:0,3,31	0/0:1,0:1:3:0,3,30	0/0:2,0:2:6:0,6,65	0/0:1,0:1:3:0,3,23	0/0:2,0:2:6:0,6,61	0/0:3,0:3:9:0,9,93	0/0:5,0:5:12:0,12,138	./.:.:.:.:.	0/0:4,0:4:12:0,12,132	0/0:1,0:1:3:0,3,31	0/0:1,0:1:3:0,3,32	0/0:4,0:4:12:0,12,123	0/0:4,0:4:12:0,12,120	0/0:4,0:4:12:0,12,128	0/0:5,0:5:15:0,15,161	0/0:7,0:7:21:0,21,213	0/0:1,0:1:3:0,3,32	0/0:4,0:4:12:0,12,122	0/0:8,0:8:21:0,21,231	0/0:1,0:1:3:0,3,32	0/0:5,0:5:15:0,15,153	0/0:4,0:4:12:0,12,122	0/0:3,0:3:9:0,9,94	0/0:1,0:1:3:0,3,31	./.:.:.:.:.	0/0:4,0:4:12:0,12,122	1/1:0,2:2:6:62,6,0	0/0:4,0:4:12:0,12,124	1/1:0,2:2:6:61,6,0	0/1:2,3:5:47:74,0,47	0/0:3,0:3:9:0,9,96	1/1:0,2:2:6:59,6,0	0/0:3,0:3:9:0,9,92	0/0:2,0:2:6:0,6,61	0/0:6,0:6:18:0,18,184	0/0:7,0:7:21:0,21,214	1/1:0,3:3:9:78,9,0	0/0:4,0:4:6:0,6,89	0/0:2,0:2:3:0,3,45	0/0:2,0:2:3:0,3,45	0/0:2,0:2:3:0,3,45	0/0:2,0:2:3:0,3,45	./.:.:.:.:.	./.:.:.:.:.	0/0:28,0:28:84:0,84,936
chr2	26406534	.	A	C	1588.05	.	AC=20;AF=0.076;AN=262;BaseQRankSum=-1.783;DP=964;Dels=0.00;FS=2.280;HaplotypeScore=0.0667;InbreedingCoeff=0.3741;MLEAC=17;MLEAF=0.065;MQ=59.75;MQ0=0;MQRankSum=0.090;QD=20.36;ReadPosRankSum=1.002	GT:AD:DP:GQ:PL	0/0:53,0:53:99:0,159,1718	0/0:17,0:17:45:0,45,491	0/0:13,0:13:36:0,36,395	0/0:36,0:36:99:0,102,1073	0/0:13,0:13:36:0,36,386	0/0:14,0:14:42:0,42,426	0/0:13,0:13:39:0,39,395	0/0:2,0:2:6:0,6,63	0/0:1,0:1:3:0,3,32	0/0:25,0:25:75:0,75,776	0/0:3,0:3:9:0,9,99	0/0:18,0:18:54:0,54,543	0/0:18,0:18:54:0,54,565	0/0:2,0:2:6:0,6,55	0/0:26,0:26:78:0,78,805	0/0:20,0:20:60:0,60,602	0/0:10,0:10:30:0,30,313	./.:.:.:.:.	0/0:11,0:11:27:0,27,303	0/0:14,0:14:42:0,42,415	./.:.:.:.:.	0/0:12,0:12:36:0,36,358	0/0:15,0:15:45:0,45,470	0/0:21,0:21:63:0,63,652	0/0:3,0:3:9:0,9,91	0/0:14,0:14:39:0,39,415	0/0:14,0:14:39:0,39,419	0/1:3,2:5:51:51,0,81	0/1:1,2:3:23:56,0,23	0/0:17,0:17:51:0,51,520	0/0:8,0:8:24:0,24,262	1/1:0,4:4:12:132,12,0	1/1:0,26:26:75:793,75,0	0/0:3,0:3:9:0,9,96	0/0:15,0:15:45:0,45,459	0/0:3,0:3:9:0,9,92	0/0:20,0:20:54:0,54,585	0/0:14,0:15:39:0,39,418	0/0:14,0:14:39:0,39,406	0/0:2,0:2:6:0,6,61	0/1:1,1:2:26:28,0,26	0/1:11,9:20:99:218,0,281	0/0:21,0:21:60:0,60,633	0/0:16,0:16:48:0,48,482	0/0:11,0:11:33:0,33,339	0/0:24,0:24:54:0,54,645	0/0:9,0:9:27:0,27,275	0/0:2,0:2:6:0,6,65	./.:.:.:.:.	0/0:5,0:5:15:0,15,161	0/0:2,0:2:6:0,6,65	0/0:3,0:3:9:0,9,97	0/0:1,0:1:3:0,3,32	1/1:0,5:5:15:158,15,0	0/0:3,0:3:9:0,9,92	0/0:2,0:2:6:0,6,61	0/0:2,0:2:6:0,6,61	0/0:5,0:5:15:0,15,150	0/0:3,0:3:6:0,6,63	0/0:4,0:4:12:0,12,121	0/0:1,0:1:3:0,3,32	0/0:3,0:3:9:0,9,92	0/0:8,0:8:24:0,24,251	0/0:6,0:6:15:0,15,170	0/0:6,0:6:18:0,18,184	0/0:13,0:13:33:0,33,371	0/0:1,0:1:3:0,3,32	0/0:1,0:1:3:0,3,31	0/0:4,0:4:12:0,12,124	0/0:4,0:4:12:0,12,122	0/0:2,0:2:6:0,6,65	0/0:3,0:3:9:0,9,96	0/0:2,0:2:6:0,6,63	0/0:5,0:5:15:0,15,157	0/0:4,0:4:12:0,12,124	0/0:2,0:2:6:0,6,65	0/0:3,0:3:9:0,9,94	0/0:2,0:2:6:0,6,63	0/0:2,0:2:6:0,6,61	0/0:7,0:7:18:0,18,180	0/0:1,0:1:3:0,3,31	0/0:1,0:1:3:0,3,31	0/0:3,0:3:9:0,9,96	0/0:5,0:5:15:0,15,156	0/0:3,0:3:9:0,9,95	0/0:4,0:4:12:0,12,123	1/1:0,5:5:15:154,15,0	0/0:4,0:4:12:0,12,119	1/1:0,2:2:6:64,6,0	0/0:3,0:3:9:0,9,97	1/1:0,3:3:9:96,9,0	0/0:1,0:1:3:0,3,33	0/0:2,0:2:6:0,6,67	1/1:0,1:1:3:30,3,0	0/0:3,0:3:9:0,9,93	0/0:4,0:4:12:0,12,122	0/0:4,0:4:12:0,12,128	0/0:2,0:2:6:0,6,56	./.:.:.:.:.	0/0:5,0:5:15:0,15,153	0/0:8,0:8:24:0,24,255	./.:.:.:.:.	0/0:4,0:4:12:0,12,119	0/0:3,0:3:9:0,9,96	0/0:5,0:5:15:0,15,159	0/0:4,0:4:12:0,12,124	0/0:5,0:5:15:0,15,162	0/0:4,0:4:12:0,12,122	0/0:4,0:4:12:0,12,122	0/0:4,0:4:12:0,12,120	0/0:5,0:5:15:0,15,161	0/0:4,0:4:12:0,12,125	0/0:3,0:3:9:0,9,94	1/1:0,2:2:6:59,6,0	0/0:4,0:4:12:0,12,129	0/0:2,0:2:6:0,6,59	0/0:2,0:2:6:0,6,63	0/0:3,0:3:9:0,9,95	0/0:2,0:2:6:0,6,60	0/0:1,0:1:3:0,3,30	0/0:4,0:4:12:0,12,134	0/0:10,0:10:30:0,30,306	0/0:7,0:7:21:0,21,227	0/0:1,0:1:3:0,3,31	0/0:5,0:5:15:0,15,151	0/0:4,0:4:12:0,12,124	0/0:5,0:5:15:0,15,157	0/0:2,0:2:6:0,6,60	0/0:3,0:3:9:0,9,94	0/0:2,0:2:3:0,3,45	0/0:2,0:2:3:0,3,45	./.:.:.:.:.	0/0:2,0:2:3:0,3,45	0/0:2,0:2:3:0,3,45	0/0:4,0:4:6:0,6,89	0/0:2,0:2:3:0,3,44	0/0:42,0:42:99:0,126,1382
chr2	26408235	.	A	G	3971.36	.	AC=59;AF=0.232;AN=254;BaseQRankSum=5.278;DP=740;Dels=0.00;FS=1.880;HaplotypeScore=0.0644;InbreedingCoeff=0.6275;MLEAC=49;MLEAF=0.193;MQ=59.81;MQ0=0;MQRankSum=-0.870;QD=23.92;ReadPosRankSum=-0.422	GT:AD:DP:GQ:PL	0/0:41,0:41:99:0,123,1306	1/1:0,18:18:51:556,51,0	1/1:0,14:14:36:404,36,0	0/0:21,0:21:63:0,63,639	0/0:20,0:20:60:0,60,616	1/1:0,3:3:9:95,9,0	0/0:5,0:5:12:0,12,137	./.:.:.:.:.	./.:.:.:.:.	0/0:10,0:10:30:0,30,316	./.:.:.:.:.	0/0:16,0:16:45:0,45,478	0/0:12,0:12:36:0,36,364	0/0:1,0:1:3:0,3,30	0/0:16,0:16:45:0,45,479	0/0:15,0:15:45:0,45,467	0/0:12,0:12:36:0,36,351	./.:.:.:.:.	0/0:1,0:1:3:0,3,31	1/1:0,1:1:3:31,3,0	0/0:1,0:1:3:0,3,33	0/0:2,0:2:6:0,6,66	1/1:0,9:9:24:267,24,0	0/0:15,0:15:36:0,36,412	0/0:1,0:1:3:0,3,32	0/0:16,0:16:42:0,42,461	0/0:10,0:10:30:0,30,311	0/0:1,0:1:3:0,3,34	0/0:1,0:1:3:0,3,32	0/0:7,0:7:21:0,21,207	0/0:3,0:3:9:0,9,97	1/1:0,3:3:9:100,9,0	1/1:0,7:7:21:217,21,0	0/0:2,0:2:6:0,6,63	0/0:17,0:17:48:0,48,506	0/0:2,0:2:6:0,6,66	0/0:25,0:25:72:0,72,756	0/0:2,0:2:6:0,6,59	0/0:7,0:7:21:0,21,209	0/0:2,0:2:6:0,6,67	0/0:1,0:1:3:0,3,34	0/1:4,3:7:74:74,0,104	0/0:10,0:10:30:0,30,311	0/0:12,0:12:27:0,27,312	1/1:0,10:10:30:306,30,0	0/0:12,0:12:33:0,33,355	1/1:0,6:7:15:173,15,0	./.:.:.:.:.	0/0:4,0:4:12:0,12,124	0/0:3,0:3:9:0,9,95	0/0:2,0:2:6:0,6,61	0/0:4,0:4:12:0,12,122	0/0:4,0:4:12:0,12,126	1/1:0,1:1:3:31,3,0	0/0:7,0:7:21:0,21,216	./.:.:.:.:.	0/0:5,0:5:15:0,15,152	0/0:4,0:4:12:0,12,124	./.:.:.:.:.	0/0:7,0:7:21:0,21,209	0/0:2,0:2:6:0,6,61	0/0:2,0:2:6:0,6,60	0/0:5,0:5:15:0,15,151	0/0:3,0:3:6:0,6,60	0/0:6,0:6:18:0,18,183	0/0:6,0:6:18:0,18,186	0/0:4,0:4:12:0,12,122	0/0:5,0:5:15:0,15,153	0/0:3,0:3:9:0,9,90	./.:.:.:.:.	0/0:1,0:1:3:0,3,29	1/1:0,2:2:6:63,6,0	1/1:0,3:3:9:99,9,0	0/1:1,4:5:19:95,0,19	0/0:4,0:4:12:0,12,126	0/0:1,0:1:3:0,3,29	0/0:5,0:5:9:0,9,120	1/1:0,2:2:6:56,6,0	0/0:1,0:1:3:0,3,29	0/0:11,0:11:24:0,24,282	0/0:1,0:1:3:0,3,31	./.:.:.:.:.	0/0:4,0:4:12:0,12,129	1/1:0,7:7:18:201,18,0	1/1:0,6:6:15:158,15,0	0/0:3,0:3:9:0,9,93	1/1:0,8:8:15:184,15,0	0/0:3,0:3:9:0,9,97	1/1:0,8:8:18:215,18,0	0/0:4,0:4:12:0,12,129	1/1:0,3:3:6:76,6,0	0/0:5,0:5:15:0,15,158	0/0:3,0:3:9:0,9,91	1/1:0,4:4:9:107,9,0	0/0:9,0:9:27:0,27,276	0/0:2,0:2:6:0,6,63	0/0:2,0:2:6:0,6,60	0/0:3,0:3:9:0,9,87	0/0:1,0:1:3:0,3,29	0/0:1,0:1:3:0,3,32	0/0:2,0:2:6:0,6,67	1/1:0,1:1:3:33,3,0	0/0:3,0:3:9:0,9,88	1/1:0,2:2:6:63,6,0	1/1:0,2:2:3:45,3,0	0/0:8,0:8:24:0,24,250	1/1:0,4:4:12:125,12,0	1/1:0,6:6:18:189,18,0	0/0:2,0:2:6:0,6,63	0/0:1,0:1:3:0,3,28	0/0:1,0:1:3:0,3,32	0/0:2,0:2:6:0,6,65	0/0:8,0:8:24:0,24,235	1/1:0,6:6:18:187,18,0	0/0:5,0:5:15:0,15,153	0/0:6,0:6:18:0,18,184	0/0:1,0:1:3:0,3,31	1/1:0,3:3:9:96,9,0	0/0:2,0:2:6:0,6,61	0/0:3,0:3:9:0,9,93	0/0:4,0:4:12:0,12,123	0/0:3,0:3:9:0,9,90	0/0:6,0:6:15:0,15,167	0/0:4,0:4:12:0,12,117	1/1:0,4:4:12:124,12,0	1/1:0,2:2:6:63,6,0	0/0:1,0:1:3:0,3,32	0/1:2,6:8:40:152,0,40	0/0:1,0:1:3:0,3,32	0/0:2,0:2:6:0,6,62	./.:.:.:.:.	0/0:4,0:4:6:0,6,89	0/0:2,0:2:3:0,3,45	0/0:7,0:7:12:0,12,160	0/0:1,0:1:3:0,3,31	0/0:5,0:5:9:0,9,118	0/0:30,0:30:90:0,90,1025
chr2	26408931	.	A	G	1837.3	.	AC=20;AF=0.077;AN=260;BaseQRankSum=4.006;DP=933;Dels=0.00;FS=15.439;HaplotypeScore=0.0222;InbreedingCoeff=0.4011;MLEAC=17;MLEAF=0.065;MQ=59.78;MQ0=0;MQRankSum=1.029;QD=22.68;ReadPosRankSum=0.650	GT:AD:DP:GQ:PL	0/0:50,0:50:99:0,144,1539	0/0:18,0:18:54:0,54,537	0/0:14,0:14:33:0,33,371	0/0:43,0:43:99:0,129,1315	0/0:12,0:12:36:0,36,379	0/0:20,0:20:60:0,60,600	0/0:15,0:15:45:0,45,444	0/0:3,0:3:9:0,9,96	0/0:2,0:2:6:0,6,61	0/0:21,0:21:63:0,63,639	0/0:3,0:3:9:0,9,95	0/0:18,0:18:54:0,54,552	0/0:8,0:8:24:0,24,247	0/0:1,0:1:3:0,3,32	0/0:17,0:17:51:0,51,510	0/0:25,0:25:75:0,75,741	0/0:5,0:5:15:0,15,152	0/0:3,0:3:9:0,9,95	0/0:6,0:6:18:0,18,180	0/0:2,0:2:6:0,6,59	0/0:1,0:1:3:0,3,34	0/0:21,0:21:60:0,60,613	0/0:19,0:19:57:0,57,581	0/0:19,0:19:57:0,57,578	0/0:3,0:3:9:0,9,100	0/0:18,0:18:54:0,54,550	0/0:15,0:15:42:0,42,446	0/1:1,2:3:22:58,0,22	0/1:1,3:4:22:84,0,22	0/0:14,0:14:36:0,36,389	0/0:2,0:2:6:0,6,67	0/0:1,0:1:3:0,3,29	1/1:0,26:26:78:831,78,0	./.:.:.:.:.	0/0:13,0:13:39:0,39,394	0/0:4,0:4:12:0,12,120	0/0:21,0:21:57:0,57,608	0/0:8,0:8:24:0,24,246	0/0:14,0:14:42:0,42,432	0/0:2,0:2:6:0,6,63	1/1:0,4:4:12:129,12,0	0/1:6,11:17:99:294,0,131	0/0:18,0:18:48:0,48,514	0/0:13,0:13:39:0,39,394	0/0:18,0:18:54:0,54,546	0/0:15,0:15:42:0,42,441	0/0:12,0:12:33:0,33,356	0/0:4,0:4:12:0,12,125	0/0:3,0:3:9:0,9,94	0/0:3,0:3:9:0,9,89	0/0:5,0:5:12:0,12,141	0/0:8,0:8:18:0,18,199	0/0:5,0:5:15:0,15,156	1/1:0,3:3:9:95,9,0	0/0:2,0:2:6:0,6,58	0/0:2,0:2:6:0,6,61	0/0:4,0:4:9:0,9,109	0/0:5,0:5:15:0,15,153	0/0:2,0:2:6:0,6,55	0/0:6,0:6:18:0,18,181	0/0:3,0:3:9:0,9,91	0/0:2,0:2:6:0,6,62	0/0:8,0:8:24:0,24,242	0/0:4,0:4:12:0,12,126	0/0:4,0:4:12:0,12,121	0/0:3,0:3:9:0,9,94	./.:.:.:.:.	0/0:4,0:4:12:0,12,117	0/0:6,0:6:18:0,18,172	0/0:2,0:2:6:0,6,61	0/0:2,0:2:6:0,6,63	0/0:2,0:2:6:0,6,64	./.:.:.:.:.	0/0:5,0:5:15:0,15,152	0/0:6,0:6:18:0,18,184	0/0:1,0:1:3:0,3,31	./.:.:.:.:.	0/0:6,0:6:18:0,18,189	0/0:1,0:1:3:0,3,32	0/0:3,0:3:9:0,9,92	0/0:1,0:1:3:0,3,31	0/0:2,0:2:6:0,6,59	0/0:4,0:4:12:0,12,130	0/0:3,0:3:9:0,9,96	0/0:3,0:3:9:0,9,96	0/0:3,0:3:9:0,9,92	1/1:0,5:5:12:144,12,0	0/1:4,1:5:18:18,0,103	1/1:0,5:5:15:155,15,0	0/0:5,0:5:15:0,15,158	1/1:0,1:1:3:32,3,0	0/0:2,0:2:6:0,6,57	0/0:1,0:1:3:0,3,31	1/1:0,2:2:6:65,6,0	0/0:3,0:3:9:0,9,92	0/0:3,0:3:9:0,9,90	0/0:4,0:4:12:0,12,126	0/0:1,0:1:3:0,3,32	0/0:3,0:3:9:0,9,92	0/0:4,0:4:12:0,12,126	0/0:8,0:8:24:0,24,256	./.:.:.:.:.	0/0:2,0:2:6:0,6,61	0/0:7,0:7:18:0,18,197	0/0:3,0:3:9:0,9,95	0/0:2,0:2:6:0,6,61	0/0:8,0:8:24:0,24,252	0/0:9,0:9:27:0,27,281	0/0:3,0:3:9:0,9,96	0/0:6,0:6:18:0,18,188	0/0:6,0:6:18:0,18,185	0/0:3,0:3:9:0,9,97	0/0:8,0:8:21:0,21,227	1/1:0,6:6:18:189,18,0	0/0:2,0:2:6:0,6,60	0/0:4,0:4:12:0,12,122	0/0:1,0:1:3:0,3,31	0/0:4,0:4:12:0,12,124	0/0:5,0:5:15:0,15,156	0/0:1,0:1:3:0,3,33	0/0:1,0:1:3:0,3,32	0/0:4,0:4:12:0,12,117	0/0:3,0:3:9:0,9,93	./.:.:.:.:.	0/0:5,0:5:15:0,15,147	0/0:6,0:6:18:0,18,182	0/0:3,0:3:9:0,9,95	0/0:3,0:3:9:0,9,97	0/0:5,0:5:12:0,12,141	0/0:4,0:4:6:0,6,89	0/0:3,0:3:6:0,6,75	0/0:5,0:5:9:0,9,121	0/0:9,0:9:15:0,15,184	0/0:4,0:4:6:0,6,70	./.:.:.:.:.	0/0:6,0:6:9:0,9,134	0/0:19,0:19:57:0,57,635
chr2	26408991	.	G	A	8023.33	.	AC=76;AF=0.292;AN=260;BaseQRankSum=-1.375;DP=844;Dels=0.00;FS=5.234;HaplotypeScore=0.0685;InbreedingCoeff=0.7289;MLEAC=74;MLEAF=0.285;MQ=59.87;MQ0=0;MQRankSum=-1.626;QD=28.15;ReadPosRankSum=-0.125	GT:AD:DP:GQ:PL	1/1:0,62:62:99:1868,186,0	0/0:10,0:10:30:0,30,304	0/0:12,0:12:36:0,36,366	1/1:0,34:34:99:1026,102,0	1/1:0,9:9:27:286,27,0	0/0:19,0:19:57:0,57,578	0/0:11,0:11:33:0,33,340	1/1:0,3:3:9:96,9,0	./.:.:.:.:.	1/1:0,18:18:51:542,51,0	1/1:0,5:5:15:162,15,0	0/0:16,0:16:48:0,48,493	1/1:0,8:8:24:243,24,0	./.:.:.:.:.	1/1:0,17:17:51:518,51,0	0/0:17,0:17:51:0,51,513	1/1:0,11:11:33:340,33,0	0/0:1,0:1:3:0,3,33	0/0:9,0:9:27:0,27,268	0/0:5,0:5:12:0,12,139	0/0:2,0:2:6:0,6,63	0/0:16,0:16:48:0,48,497	0/0:19,0:19:57:0,57,596	0/0:14,0:14:39:0,39,421	0/0:4,0:4:12:0,12,124	0/0:14,0:14:42:0,42,428	0/0:15,0:15:42:0,42,449	0/0:3,0:3:9:0,9,98	0/0:4,0:4:12:0,12,130	1/1:0,16:16:45:484,45,0	1/1:0,3:3:9:97,9,0	./.:.:.:.:.	0/0:13,0:13:39:0,39,406	0/1:1,1:2:26:26,0,27	0/0:14,0:14:42:0,42,441	1/1:0,4:4:12:131,12,0	0/0:20,0:20:57:0,57,609	1/1:0,8:8:24:248,24,0	1/1:0,8:8:24:250,24,0	1/1:0,4:4:12:132,12,0	0/1:2,1:3:23:23,0,58	0/0:11,0:11:33:0,33,343	0/0:14,0:14:39:0,39,408	0/0:14,0:14:42:0,42,442	0/0:15,0:15:42:0,42,447	0/0:6,0:6:12:0,12,152	0/0:10,0:10:30:0,30,313	0/0:7,0:7:21:0,21,227	0/0:2,0:2:6:0,6,59	0/0:3,0:3:9:0,9,96	0/0:4,0:4:9:0,9,107	0/0:10,0:10:27:0,27,298	1/1:0,3:3:9:90,9,0	0/0:4,0:4:12:0,12,126	0/0:1,0:1:3:0,3,28	./.:.:.:.:.	0/0:2,0:2:6:0,6,62	0/0:6,0:6:18:0,18,186	1/1:0,3:3:9:90,9,0	0/0:4,0:4:12:0,12,122	1/1:0,1:1:3:32,3,0	1/1:0,2:2:6:63,6,0	1/1:0,5:5:15:154,15,0	0/0:1,0:1:3:0,3,31	0/0:4,0:4:12:0,12,123	1/1:0,4:4:12:119,12,0	./.:.:.:.:.	1/1:0,4:4:12:125,12,0	1/1:0,1:1:3:32,3,0	0/0:1,0:1:3:0,3,30	0/0:2,0:2:6:0,6,59	0/0:2,0:2:6:0,6,60	0/0:3,0:3:9:0,9,95	0/0:7,0:7:21:0,21,217	0/0:5,0:5:15:0,15,153	0/0:3,0:3:6:0,6,76	0/0:2,0:2:6:0,6,66	0/0:6,0:6:18:0,18,178	0/0:1,0:1:3:0,3,31	0/0:3,0:3:9:0,9,95	0/0:1,0:1:3:0,3,32	0/0:4,0:4:12:0,12,124	0/0:5,0:5:15:0,15,162	0/0:5,0:5:15:0,15,147	0/0:3,0:3:9:0,9,86	0/0:3,0:3:9:0,9,96	0/0:7,0:7:18:0,18,203	1/1:0,6:6:18:186,18,0	0/0:2,0:2:6:0,6,63	0/0:3,0:3:9:0,9,93	0/0:2,0:2:6:0,6,63	0/0:1,0:1:3:0,3,27	1/1:0,2:2:6:61,6,0	./.:.:.:.:.	1/1:0,5:5:15:152,15,0	1/1:0,2:2:6:59,6,0	1/1:0,2:2:6:61,6,0	0/0:1,0:1:3:0,3,31	1/1:0,1:1:3:32,3,0	1/1:0,4:4:12:118,12,0	1/1:0,5:5:15:150,15,0	0/0:2,0:2:6:0,6,63	1/1:0,2:2:6:61,6,0	0/0:2,0:2:6:0,6,63	0/0:2,0:2:6:0,6,63	0/0:2,0:2:6:0,6,69	0/0:6,0:6:18:0,18,193	0/0:7,0:7:18:0,18,199	1/1:0,2:2:6:61,6,0	0/0:9,0:9:27:0,27,284	0/0:5,0:5:12:0,12,139	1/1:0,2:2:6:62,6,0	1/1:0,7:7:21:220,21,0	0/0:5,0:5:15:0,15,157	1/1:0,2:2:6:59,6,0	1/1:0,5:5:15:147,15,0	0/0:2,0:2:6:0,6,67	0/0:8,0:8:24:0,24,250	0/0:1,0:1:3:0,3,29	0/0:4,0:4:12:0,12,127	0/0:1,0:1:3:0,3,29	0/0:1,0:1:3:0,3,28	0/0:4,0:4:12:0,12,126	0/0:2,0:2:6:0,6,61	0/0:5,0:5:15:0,15,156	0/0:4,0:4:12:0,12,118	0/0:7,0:7:21:0,21,221	0/0:4,0:4:12:0,12,125	0/0:2,0:2:6:0,6,59	0/0:6,0:6:9:0,9,134	0/0:4,0:4:9:0,9,104	0/0:4,0:4:9:0,9,108	0/0:11,0:11:18:0,18,255	0/0:4,0:4:6:0,6,89	./.:.:.:.:.	0/0:2,0:2:3:0,3,45	0/0:15,0:15:45:0,45,499
chr2	26409620	.	T	C	5010.57	.	AC=37;AF=0.145;AN=256;BaseQRankSum=3.019;DP=837;Dels=0.00;FS=5.972;HaplotypeScore=0.0487;InbreedingCoeff=0.5807;MLEAC=35;MLEAF=0.137;MQ=59.81;MQ0=1;MQRankSum=1.014;QD=28.31;ReadPosRankSum=-1.873	GT:AD:DP:GQ:PL	1/1:0,45:45:99:1451,135,0	0/0:19,0:19:57:0,57,570	0/0:15,0:15:45:0,45,464	1/1:0,31:31:93:978,93,0	0/0:18,0:18:54:0,54,553	0/0:8,0:8:24:0,24,238	0/0:14,0:14:42:0,42,420	0/0:2,0:2:6:0,6,67	0/0:1,0:1:3:0,3,32	1/1:0,12:12:36:393,36,0	./.:.:.:.:.	0/0:21,0:21:63:0,63,642	1/1:0,13:13:36:402,36,0	0/0:1,0:1:3:0,3,32	1/1:0,10:10:27:277,27,0	0/0:19,0:19:54:0,54,559	0/0:19,0:19:57:0,57,581	0/1:2,4:6:47:109,0,47	0/0:5,0:5:15:0,15,151	0/0:12,0:12:33:0,33,341	0/0:4,0:4:12:0,12,132	0/0:15,0:15:42:0,42,442	0/0:25,0:25:75:0,75,764	0/0:9,0:9:27:0,27,268	0/0:2,0:2:6:0,6,65	0/0:13,0:13:39:0,39,398	0/0:14,0:14:42:0,42,436	0/0:6,0:6:18:0,18,199	0/0:6,0:6:18:0,18,196	0/0:17,0:17:51:0,51,520	0/0:4,0:4:12:0,12,132	0/0:3,0:3:9:0,9,97	0/0:16,0:16:45:0,45,472	./.:.:.:.:.	0/0:11,0:11:33:0,33,336	1/1:0,4:4:12:131,12,0	0/0:18,0:18:54:0,54,559	1/1:0,14:14:42:439,42,0	0/0:11,0:11:30:0,30,302	1/1:0,2:2:6:67,6,0	0/1:1,5:6:14:147,0,14	0/0:8,0:8:24:0,24,245	0/0:4,0:4:12:0,12,122	0/0:12,0:12:36:0,36,363	0/0:8,0:8:24:0,24,238	0/0:17,0:17:51:0,51,508	0/0:11,0:11:33:0,33,336	0/0:2,0:2:6:0,6,64	0/0:2,0:2:6:0,6,63	0/0:4,0:4:12:0,12,124	./.:.:.:.:.	0/0:1,0:1:3:0,3,28	1/1:0,1:1:3:32,3,0	0/0:2,0:2:6:0,6,60	0/0:7,0:7:21:0,21,207	0/0:2,0:2:6:0,6,64	0/0:3,0:3:9:0,9,93	0/0:5,0:5:15:0,15,155	0/0:2,0:2:6:0,6,62	0/0:8,0:8:24:0,24,245	0/0:4,0:4:12:0,12,120	0/0:1,0:1:3:0,3,31	0/0:7,0:7:18:0,18,198	0/0:3,0:3:9:0,9,95	0/0:4,0:4:12:0,12,124	1/1:0,3:3:9:95,9,0	0/0:2,0:2:6:0,6,63	1/1:0,7:7:21:218,21,0	1/1:0,5:5:15:160,15,0	./.:.:.:.:.	0/0:3,0:3:9:0,9,92	0/0:1,0:1:3:0,3,32	./.:.:.:.:.	./.:.:.:.:.	0/0:2,0:2:6:0,6,63	0/0:1,0:1:3:0,3,32	0/0:3,0:3:9:0,9,92	0/0:5,0:5:12:0,12,139	0/0:1,0:1:3:0,3,31	0/0:6,0:6:18:0,18,187	./.:.:.:.:.	0/0:2,0:2:6:0,6,61	0/0:5,0:5:15:0,15,158	0/0:3,0:3:6:0,6,75	./.:.:.:.:.	0/0:4,0:4:12:0,12,126	0/0:2,0:2:6:0,6,63	0/1:2,1:3:24:24,0,52	0/0:3,0:3:9:0,9,93	0/0:8,0:8:24:0,24,258	0/0:1,0:1:3:0,3,32	0/0:2,0:2:6:0,6,59	1/1:0,1:1:3:33,3,0	0/0:1,0:1:3:0,3,31	1/1:0,5:5:15:157,15,0	0/0:4,0:4:12:0,12,124	0/0:6,0:6:18:0,18,195	0/0:5,0:5:15:0,15,155	0/0:5,0:5:15:0,15,153	0/0:1,0:1:3:0,3,32	0/0:2,0:2:6:0,6,64	0/0:4,0:4:12:0,12,125	0/0:2,0:2:6:0,6,61	0/0:3,0:3:9:0,9,94	0/0:2,0:2:6:0,6,61	0/0:2,0:2:6:0,6,61	0/0:5,0:5:15:0,15,160	0/0:2,0:2:6:0,6,61	1/1:0,3:3:9:97,9,0	0/0:3,0:3:9:0,9,90	0/0:7,0:7:21:0,21,207	1/1:0,3:3:9:100,9,0	1/1:0,3:3:9:95,9,0	0/0:3,0:3:9:0,9,91	0/0:4,0:4:12:0,12,118	0/0:4,0:4:12:0,12,128	0/0:3,0:3:9:0,9,97	0/0:3,0:3:9:0,9,96	0/0:4,0:4:12:0,12,126	0/0:3,0:3:9:0,9,95	0/0:4,0:4:9:0,9,108	0/0:2,0:2:6:0,6,61	0/0:5,0:5:15:0,15,154	0/0:2,0:2:6:0,6,63	0/0:5,0:5:15:0,15,148	0/0:2,0:2:6:0,6,63	0/0:3,0:3:9:0,9,92	0/0:2,0:2:6:0,6,64	0/0:1,0:1:3:0,3,32	0/0:4,0:4:6:0,6,89	./.:.:.:.:.	0/0:4,0:4:6:0,6,89	0/0:5,0:5:12:0,12,139	0/0:15,0:15:27:0,27,362	0/0:2,0:2:3:0,3,45	0/0:4,0:4:6:0,6,89	0/0:23,0:23:69:0,69,763
chr2	26411840	.	C	T	6596	.	AC=66;AF=0.275;AN=240;BaseQRankSum=0.516;DP=815;Dels=0.00;FS=6.312;HaplotypeScore=0.0214;InbreedingCoeff=0.6700;MLEAC=64;MLEAF=0.267;MQ=39.29;MQ0=42;MQRankSum=-6.166;QD=21.91;ReadPosRankSum=0.717	GT:AD:DP:GQ:PL	1/1:0,48:48:99:1188,111,0	0/0:16,0:16:36:0,36,376	0/0:8,0:8:21:0,21,222	1/1:0,48:48:99:1212,117,0	1/1:0,15:15:27:270,27,0	0/0:7,0:7:15:0,15,158	0/0:15,0:15:36:0,36,378	0/0:1,0:1:3:0,3,34	./.:.:.:.:.	1/1:0,16:16:36:375,36,0	1/1:0,2:2:3:31,3,0	0/0:18,0:18:33:0,33,346	1/1:0,13:13:24:243,24,0	0/0:1,0:1:3:0,3,36	1/1:0,14:14:36:378,36,0	0/0:17,0:17:36:0,36,380	1/1:0,26:26:51:517,51,0	0/1:2,1:3:26:26,0,26	0/0:7,0:7:21:0,21,215	0/0:2,0:2:3:0,3,30	0/0:1,0:1:3:0,3,35	0/0:10,0:10:30:0,30,313	0/0:13,0:13:18:0,18,187	0/0:30,0:30:54:0,54,580	0/0:4,0:4:9:0,9,95	0/0:14,0:14:27:0,27,292	0/0:9,0:9:27:0,27,287	0/0:5,0:5:15:0,15,168	0/0:3,0:3:9:0,9,100	1/1:0,7:7:12:123,12,0	1/1:0,3:3:6:65,6,0	0/0:1,0:1:3:0,3,34	0/0:9,0:9:18:0,18,191	1/1:0,4:4:12:123,12,0	0/0:14,0:14:33:0,33,356	1/1:0,2:2:6:59,6,0	0/0:12,0:12:15:0,15,159	1/1:0,5:5:9:91,9,0	1/1:0,17:17:48:491,48,0	./.:.:.:.:.	1/1:0,3:3:3:29,3,0	0/0:13,0:13:36:0,36,395	0/0:12,0:12:15:0,15,155	0/0:18,0:18:39:0,39,414	0/0:15,0:15:30:0,30,315	0/0:9,0:9:18:0,18,199	0/0:4,0:4:9:0,9,97	./.:.:.:.:.	./.:.:.:.:.	0/0:6,0:6:18:0,18,195	./.:.:.:.:.	0/0:4,0:4:9:0,9,99	1/1:0,7:7:12:130,12,0	0/0:4,0:4:12:0,12,130	0/0:4,0:4:6:0,6,66	0/0:3,0:3:9:0,9,86	./.:.:.:.:.	0/0:4,0:4:12:0,12,128	./.:.:.:.:.	0/0:3,0:3:9:0,9,97	./.:.:.:.:.	1/1:0,3:3:9:94,9,0	1/1:0,9:9:21:218,21,0	0/0:5,0:5:12:0,12,131	0/0:3,0:3:9:0,9,97	1/1:0,6:6:15:152,15,0	0/0:2,0:2:6:0,6,64	1/1:0,3:3:9:95,9,0	./.:.:.:.:.	./.:.:.:.:.	0/0:2,0:2:6:0,6,64	0/0:1,0:1:3:0,3,31	0/0:2,0:2:6:0,6,63	0/0:5,0:5:9:0,9,95	./.:.:.:.:.	0/0:2,0:2:6:0,6,62	0/0:1,0:1:3:0,3,32	0/0:8,0:8:21:0,21,221	0/0:1,0:1:3:0,3,32	./.:.:.:.:.	0/0:1,0:1:3:0,3,33	0/0:4,0:4:6:0,6,63	0/0:2,0:2:6:0,6,67	0/0:5,0:5:12:0,12,126	0/0:1,0:1:3:0,3,31	0/0:4,0:4:6:0,6,67	0/0:7,0:7:15:0,15,158	0/1:1,8:9:6:218,0,6	0/0:5,0:5:9:0,9,97	0/0:4,0:4:9:0,9,97	0/0:2,0:2:6:0,6,69	./.:.:.:.:.	1/1:0,7:7:15:153,15,0	0/0:3,0:3:6:0,6,62	1/1:0,2:2:6:63,6,0	1/1:0,1:1:3:31,3,0	1/1:0,1:1:3:32,3,0	0/0:5,0:5:15:0,15,162	1/1:0,4:4:3:32,3,0	1/1:0,2:2:6:61,6,0	1/1:0,4:4:12:126,12,0	0/0:1,0:1:3:0,3,32	./.:.:.:.:.	./.:.:.:.:.	0/0:3,0:3:9:0,9,95	0/0:2,0:2:6:0,6,63	0/0:3,0:3:9:0,9,100	0/0:9,0:9:15:0,15,158	1/1:0,2:2:6:65,6,0	0/0:7,0:7:12:0,12,122	0/0:9,0:9:24:0,24,245	1/1:0,2:2:6:65,6,0	1/1:0,7:7:15:156,15,0	0/0:4,0:4:6:0,6,63	1/1:0,2:2:6:61,6,0	1/1:0,4:4:12:126,12,0	0/0:2,0:2:6:0,6,65	0/0:5,0:5:15:0,15,157	0/0:2,0:2:6:0,6,65	0/0:5,0:5:6:0,6,65	./.:.:.:.:.	0/0:3,0:3:6:0,6,64	0/0:6,0:6:9:0,9,100	0/0:3,0:3:9:0,9,96	0/0:4,0:4:12:0,12,130	0/0:6,0:6:18:0,18,189	0/0:3,0:3:9:0,9,99	0/0:3,0:3:9:0,9,97	0/0:3,0:3:9:0,9,96	./.:.:.:.:.	0/0:2,0:2:3:0,3,45	0/0:4,0:4:6:0,6,89	0/0:2,0:2:3:0,3,45	0/0:2,0:2:3:0,3,45	0/0:4,0:4:3:0,3,45	0/0:4,0:4:6:0,6,89	0/0:13,0:13:33:0,33,378
chr2	26424214	.	T	G	2035.84	.	AC=27;AF=0.110;AN=246;BaseQRankSum=1.078;DP=681;Dels=0.00;FS=2.100;HaplotypeScore=0.0494;InbreedingCoeff=0.4511;MLEAC=25;MLEAF=0.102;MQ=59.72;MQ0=0;MQRankSum=-1.572;QD=25.13;ReadPosRankSum=-0.589	GT:AD:DP:GQ:PL	0/0:39,0:39:99:0,117,1239	0/0:20,0:20:60:0,60,636	1/1:0,11:11:30:327,30,0	0/0:28,0:28:84:0,84,859	0/0:15,0:15:45:0,45,450	0/0:8,0:8:24:0,24,247	0/0:3,0:3:9:0,9,94	0/0:2,0:2:6:0,6,63	0/0:1,0:1:3:0,3,32	0/0:9,0:9:27:0,27,275	0/0:3,0:3:9:0,9,86	0/0:10,0:10:27:0,27,298	0/0:16,0:16:48:0,48,508	./.:.:.:.:.	0/0:9,0:9:24:0,24,265	0/0:12,0:12:36:0,36,381	0/0:10,0:10:30:0,30,297	0/0:2,0:2:6:0,6,63	0/0:3,0:3:9:0,9,93	./.:.:.:.:.	0/0:2,0:2:6:0,6,63	0/0:8,0:8:12:0,12,151	1/1:0,13:13:36:391,36,0	0/0:11,0:11:33:0,33,339	0/0:2,0:2:6:0,6,63	0/0:11,0:11:33:0,33,344	0/0:11,0:11:30:0,30,314	0/0:4,0:4:12:0,12,126	0/0:1,0:1:3:0,3,33	0/0:12,0:12:36:0,36,375	0/0:4,0:4:12:0,12,133	0/0:1,0:1:3:0,3,35	0/0:6,0:6:18:0,18,184	0/0:3,0:3:9:0,9,96	0/0:8,0:8:24:0,24,245	./.:.:.:.:.	0/0:18,0:18:54:0,54,574	0/0:1,0:1:3:0,3,31	0/0:11,0:11:33:0,33,343	0/0:4,0:4:12:0,12,125	0/0:5,0:5:15:0,15,157	0/0:9,0:9:27:0,27,275	0/0:19,0:19:48:0,48,515	0/0:11,0:11:30:0,30,329	1/1:0,14:14:39:422,39,0	0/0:10,0:10:30:0,30,312	1/1:0,12:12:36:380,36,0	0/0:1,0:1:3:0,3,32	./.:.:.:.:.	0/0:4,0:4:12:0,12,122	0/0:2,0:2:6:0,6,59	0/0:1,0:1:3:0,3,32	0/0:4,0:4:12:0,12,120	0/0:2,0:2:6:0,6,62	0/0:2,0:2:6:0,6,62	0/0:1,0:1:3:0,3,31	0/0:2,0:2:6:0,6,62	0/0:6,0:6:15:0,15,159	0/0:3,0:3:6:0,6,76	0/0:4,0:4:12:0,12,128	0/0:1,0:1:3:0,3,32	0/0:2,0:2:6:0,6,63	0/0:6,0:6:18:0,18,174	0/0:3,0:3:9:0,9,93	0/0:8,0:8:24:0,24,245	./.:.:.:.:.	0/0:1,0:1:3:0,3,31	0/0:2,0:2:6:0,6,63	0/0:6,0:6:18:0,18,184	./.:.:.:.:.	./.:.:.:.:.	1/1:0,1:1:3:31,3,0	1/1:0,2:2:6:66,6,0	0/1:2,1:3:23:23,0,52	0/0:4,0:4:12:0,12,123	0/0:3,0:3:9:0,9,95	0/0:3,0:3:9:0,9,95	1/1:0,4:4:12:126,12,0	0/0:3,0:3:9:0,9,93	0/0:2,0:2:3:0,3,45	0/0:5,0:5:15:0,15,158	0/0:3,0:3:9:0,9,92	0/0:1,0:1:3:0,3,32	./.:.:.:.:.	0/1:1,3:4:20:80,0,20	0/0:2,0:2:6:0,6,61	0/0:4,0:4:12:0,12,126	0/0:2,0:2:6:0,6,61	0/0:5,0:5:15:0,15,155	0/0:2,0:2:6:0,6,63	0/0:2,0:2:6:0,6,63	0/0:4,0:4:12:0,12,122	0/0:2,0:2:6:0,6,62	./.:.:.:.:.	0/0:1,0:1:3:0,3,32	0/0:1,0:1:3:0,3,31	0/0:4,0:4:12:0,12,126	0/0:1,0:1:3:0,3,31	0/0:2,0:2:6:0,6,61	0/0:2,0:2:6:0,6,61	0/0:5,0:5:15:0,15,157	0/0:4,0:4:12:0,12,123	0/0:1,0:1:3:0,3,31	1/1:0,3:3:9:96,9,0	1/1:0,3:3:9:97,9,0	0/0:2,0:2:6:0,6,59	1/1:0,3:3:9:93,9,0	0/0:5,0:5:15:0,15,154	./.:.:.:.:.	./.:.:.:.:.	0/0:5,0:5:12:0,12,136	./.:.:.:.:.	0/0:5,0:5:15:0,15,153	0/0:3,0:3:9:0,9,92	0/0:6,0:6:18:0,18,191	0/0:2,0:2:6:0,6,63	0/0:2,0:2:6:0,6,61	./.:.:.:.:.	0/0:1,0:1:3:0,3,31	0/0:7,0:7:21:0,21,216	0/0:1,0:1:3:0,3,32	0/0:3,0:3:9:0,9,97	0/0:4,0:4:12:0,12,128	0/0:2,0:2:6:0,6,62	1/1:0,3:3:9:91,9,0	1/1:0,1:1:3:31,3,0	0/0:3,0:3:9:0,9,94	0/1:1,3:4:20:85,0,20	0/0:5,0:5:15:0,15,154	0/0:4,0:4:6:0,6,89	0/0:4,0:4:6:0,6,89	0/0:4,0:4:9:0,9,108	0/0:2,0:2:3:0,3,45	0/0:1,0:1:3:0,3,32	0/0:7,0:7:12:0,12,166	./.:.:.:.:.	0/0:31,0:31:93:0,93,1021
chr2	26424481	.	T	G	2185.7	.	AC=26;AF=0.102;AN=256;BaseQRankSum=3.888;DP=964;Dels=0.00;FS=3.069;HaplotypeScore=0.1095;InbreedingCoeff=0.5458;MLEAC=23;MLEAF=0.090;MQ=59.65;MQ0=2;MQRankSum=-0.483;QD=25.42;ReadPosRankSum=0.356	GT:AD:DP:GQ:PL	0/0:55,0:55:99:0,165,1735	0/0:20,0:20:60:0,60,608	0/0:16,0:16:45:0,45,478	0/0:46,0:46:99:0,138,1407	0/0:12,0:12:36:0,36,377	0/0:13,0:13:36:0,36,381	0/0:14,0:14:39:0,39,412	0/0:2,0:2:6:0,6,63	0/0:2,0:2:3:0,3,31	0/0:30,0:30:78:0,78,868	0/0:2,0:2:6:0,6,65	1/1:0,17:17:39:466,39,0	0/0:26,0:26:72:0,72,788	./.:.:.:.:.	0/0:14,0:14:42:0,42,440	0/0:20,0:20:60:0,60,622	0/0:18,0:18:48:0,48,518	0/0:4,0:4:12:0,12,126	0/0:7,0:7:21:0,21,217	./.:.:.:.:.	0/0:3,0:3:9:0,9,89	0/0:22,0:22:66:0,66,668	0/0:26,0:26:72:0,72,771	0/0:13,0:13:33:0,33,368	0/0:3,0:3:9:0,9,95	0/0:15,0:15:45:0,45,465	0/0:11,0:11:33:0,33,340	0/0:5,0:5:15:0,15,153	0/0:2,0:2:6:0,6,64	0/0:14,0:14:36:0,36,379	0/0:3,0:3:9:0,9,90	./.:.:.:.:.	0/0:17,0:17:48:0,48,518	0/0:2,0:2:6:0,6,70	0/0:20,0:20:51:0,51,561	0/0:1,0:1:3:0,3,34	0/0:23,0:23:60:0,60,654	0/0:6,0:6:18:0,18,186	0/0:13,0:13:39:0,39,403	0/0:1,0:1:3:0,3,32	0/0:4,0:4:12:0,12,134	0/0:15,0:15:45:0,45,451	0/0:9,0:9:27:0,27,270	1/1:0,20:20:57:613,57,0	0/0:21,0:21:63:0,63,640	0/0:16,0:16:45:0,45,464	0/0:10,0:10:30:0,30,300	1/1:0,4:4:12:133,12,0	0/0:2,0:2:6:0,6,63	0/0:7,0:7:18:0,18,197	./.:.:.:.:.	0/0:4,0:4:12:0,12,122	0/0:8,0:8:24:0,24,234	0/0:1,0:1:3:0,3,30	0/0:5,0:5:15:0,15,157	0/0:2,0:2:6:0,6,65	0/0:2,0:2:6:0,6,61	0/0:4,0:4:12:0,12,118	0/0:1,0:1:3:0,3,31	1/1:0,6:6:18:190,18,0	0/0:4,0:4:9:0,9,106	0/0:3,0:3:9:0,9,95	0/0:5,0:5:15:0,15,162	0/0:4,0:4:12:0,12,120	0/0:2,0:2:6:0,6,63	0/0:5,0:5:15:0,15,153	0/0:3,0:3:9:0,9,96	0/0:8,0:8:24:0,24,247	0/0:6,0:6:18:0,18,186	0/0:4,0:4:12:0,12,128	0/0:3,0:3:9:0,9,93	0/0:5,0:5:15:0,15,153	0/0:2,0:2:6:0,6,62	0/1:1,2:3:18:54,0,18	1/1:0,4:4:9:111,9,0	1/1:0,4:4:12:124,12,0	1/1:0,4:4:12:129,12,0	0/0:5,0:5:15:0,15,155	1/1:0,3:3:9:92,9,0	0/0:2,0:2:6:0,6,59	0/0:2,0:2:6:0,6,62	0/0:3,0:3:9:0,9,93	0/0:4,0:4:12:0,12,132	0/0:3,0:3:9:0,9,95	0/0:4,0:4:12:0,12,117	0/0:2,0:2:6:0,6,64	0/0:2,0:2:6:0,6,61	0/0:2,0:2:6:0,6,65	0/0:2,0:2:6:0,6,65	0/0:4,0:4:12:0,12,128	0/0:2,0:2:6:0,6,62	0/0:3,0:3:9:0,9,94	0/0:4,0:4:12:0,12,120	0/0:2,0:2:6:0,6,59	0/0:3,0:3:9:0,9,89	0/0:3,0:3:9:0,9,94	0/0:2,0:2:6:0,6,65	0/0:7,0:7:21:0,21,210	./.:.:.:.:.	0/0:1,0:1:3:0,3,31	0/0:6,0:6:18:0,18,198	0/0:6,0:6:15:0,15,163	0/0:1,0:1:3:0,3,31	0/0:1,0:1:3:0,3,32	0/0:2,0:2:6:0,6,59	0/0:2,0:2:6:0,6,61	0/0:6,0:6:18:0,18,191	0/0:4,0:4:9:0,9,106	./.:.:.:.:.	0/0:3,0:3:9:0,9,90	0/0:6,0:6:18:0,18,183	./.:.:.:.:.	0/0:8,0:8:24:0,24,245	0/0:6,0:6:18:0,18,189	0/0:1,0:1:3:0,3,33	0/0:6,0:6:15:0,15,168	0/0:8,0:8:24:0,24,245	0/0:2,0:2:6:0,6,61	1/1:0,5:5:15:160,15,0	0/0:2,0:2:6:0,6,57	1/1:0,7:7:21:223,21,0	0/1:2,3:5:50:80,0,50	0/0:9,0:9:21:0,21,232	1/1:0,2:2:6:63,6,0	0/0:5,0:5:12:0,12,135	0/0:2,0:2:6:0,6,65	0/0:4,0:4:12:0,12,122	0/0:11,0:11:27:0,27,313	1/1:0,2:2:6:65,6,0	0/0:2,0:2:3:0,3,45	0/0:5,0:5:9:0,9,121	0/0:2,0:2:3:0,3,45	0/0:4,0:4:6:0,6,76	0/0:5,0:5:9:0,9,120	./.:.:.:.:.	./.:.:.:.:.	0/0:30,0:30:90:0,90,1005
chr2	26425051	.	G	A	5379.86	.	AC=60;AF=0.256;AN=234;BaseQRankSum=0.500;DP=642;Dels=0.00;FS=3.134;HaplotypeScore=0.0616;InbreedingCoeff=0.6693;MLEAC=56;MLEAF=0.239;MQ=59.54;MQ0=0;MQRankSum=0.636;QD=27.73;ReadPosRankSum=1.145	GT:AD:DP:GQ:PL	1/1:0,39:39:99:1235,117,0	0/0:12,0:12:36:0,36,361	0/0:10,0:10:27:0,27,269	1/1:0,26:26:75:788,75,0	1/1:0,14:14:42:428,42,0	0/0:4,0:4:12:0,12,118	0/0:7,0:7:21:0,21,217	0/0:1,0:1:3:0,3,30	0/0:3,0:3:9:0,9,93	1/1:0,4:4:12:126,12,0	./.:.:.:.:.	0/0:13,0:13:39:0,39,406	1/1:0,10:10:30:313,30,0	0/0:1,0:1:3:0,3,33	1/1:0,20:21:54:587,54,0	0/0:12,0:12:33:0,33,351	1/1:0,4:4:12:124,12,0	./.:.:.:.:.	0/0:2,0:2:6:0,6,59	0/0:5,0:5:9:0,9,120	./.:.:.:.:.	0/0:10,0:10:30:0,30,294	0/0:13,0:13:36:0,36,383	0/0:10,0:10:30:0,30,304	0/0:5,0:5:15:0,15,158	0/0:14,0:14:42:0,42,431	0/0:17,0:17:45:0,45,483	0/0:2,0:2:6:0,6,64	./.:.:.:.:.	1/1:0,4:4:12:121,12,0	1/1:0,6:6:18:190,18,0	0/0:5,0:5:15:0,15,147	0/0:6,0:6:18:0,18,178	1/1:0,5:5:15:158,15,0	0/0:4,0:4:9:0,9,107	./.:.:.:.:.	0/0:15,0:15:45:0,45,450	1/1:0,3:3:9:97,9,0	1/1:0,8:8:24:237,24,0	1/1:0,1:1:3:33,3,0	0/1:2,2:4:53:57,0,53	0/0:4,0:4:12:0,12,122	0/0:19,0:19:54:0,54,563	0/0:9,0:9:27:0,27,277	0/0:5,0:5:15:0,15,148	0/0:10,0:10:24:0,24,278	0/0:8,0:8:24:0,24,245	0/0:2,0:2:6:0,6,55	0/0:2,0:2:6:0,6,60	0/0:2,0:2:6:0,6,62	./.:.:.:.:.	0/0:4,0:4:12:0,12,122	./.:.:.:.:.	0/0:6,0:6:18:0,18,186	0/0:6,0:6:18:0,18,185	./.:.:.:.:.	0/0:2,0:2:6:0,6,65	0/0:6,0:6:18:0,18,188	1/1:0,2:2:6:61,6,0	0/0:6,0:6:18:0,18,185	1/1:0,1:1:3:30,3,0	1/1:0,3:3:9:91,9,0	1/1:0,5:5:15:154,15,0	0/0:3,0:3:9:0,9,92	0/0:3,0:3:9:0,9,96	./.:.:.:.:.	0/0:1,0:1:3:0,3,32	1/1:0,1:1:3:30,3,0	1/1:0,3:3:9:92,9,0	0/0:1,0:1:3:0,3,31	0/0:1,0:1:3:0,3,33	0/0:2,0:2:6:0,6,59	0/0:1,0:1:3:0,3,31	0/0:4,0:4:12:0,12,120	0/0:2,0:2:6:0,6,63	0/0:1,0:1:3:0,3,30	0/0:4,0:4:12:0,12,121	0/0:6,0:6:18:0,18,184	0/0:2,0:2:6:0,6,59	0/0:5,0:5:15:0,15,154	0/0:1,0:1:3:0,3,30	0/0:3,0:3:9:0,9,92	./.:.:.:.:.	0/0:4,0:4:6:0,6,89	0/0:1,0:1:3:0,3,31	0/0:2,0:2:6:0,6,61	0/0:3,0:3:9:0,9,95	1/1:0,1:1:3:33,3,0	0/0:6,0:6:18:0,18,185	0/0:4,0:4:12:0,12,115	./.:.:.:.:.	0/0:2,0:2:6:0,6,63	1/1:0,5:5:15:153,15,0	0/0:3,0:3:9:0,9,98	./.:.:.:.:.	0/1:1,1:2:26:28,0,26	1/1:0,1:1:3:32,3,0	./.:.:.:.:.	1/1:0,4:4:12:122,12,0	./.:.:.:.:.	1/1:0,1:1:3:32,3,0	0/0:1,0:1:3:0,3,29	./.:.:.:.:.	0/0:2,0:2:6:0,6,61	0/0:4,0:4:12:0,12,124	0/0:11,0:11:33:0,33,337	0/0:3,0:3:9:0,9,92	0/0:4,0:4:12:0,12,119	1/1:0,1:1:3:32,3,0	0/0:2,0:2:6:0,6,57	0/0:2,0:2:6:0,6,60	1/1:0,1:1:3:33,3,0	1/1:0,6:6:18:183,18,0	0/0:2,0:2:6:0,6,61	1/1:0,6:6:18:192,18,0	1/1:0,2:2:6:63,6,0	0/0:2,0:2:6:0,6,59	0/0:3,0:3:6:0,6,73	./.:.:.:.:.	0/0:2,0:2:6:0,6,61	0/0:4,0:4:12:0,12,126	0/0:4,0:4:12:0,12,126	0/0:4,0:4:12:0,12,131	0/0:2,0:2:6:0,6,63	0/0:4,0:4:12:0,12,120	./.:.:.:.:.	0/0:5,0:5:15:0,15,150	0/0:3,0:3:9:0,9,101	0/0:4,0:4:12:0,12,126	./.:.:.:.:.	./.:.:.:.:.	0/0:3,0:3:6:0,6,61	./.:.:.:.:.	0/0:5,0:5:15:0,15,144	0/0:4,0:4:9:0,9,103	0/0:8,0:8:15:0,15,195	0/0:33,0:33:99:0,99,1092
chr2	26426375	.	G	A	1892.25	.	AC=26;AF=0.113;AN=230;BaseQRankSum=-1.846;DP=670;Dels=0.00;FS=4.355;HaplotypeScore=0.1388;InbreedingCoeff=0.4898;MLEAC=24;MLEAF=0.104;MQ=59.75;MQ0=0;MQRankSum=0.335;QD=24.26;ReadPosRankSum=2.004	GT:AD:DP:GQ:PL	0/0:26,0:26:75:0,75,839	0/0:20,0:20:51:0,51,582	1/1:0,7:7:21:222,21,0	0/0:24,0:24:66:0,66,705	0/0:15,0:15:42:0,42,456	0/0:7,0:7:21:0,21,215	0/0:11,0:11:30:0,30,323	./.:.:.:.:.	./.:.:.:.:.	0/0:13,0:13:39:0,39,418	./.:.:.:.:.	0/0:9,0:9:24:0,24,265	0/0:11,0:11:33:0,33,346	./.:.:.:.:.	0/0:20,0:20:60:0,60,638	0/0:8,0:8:21:0,21,226	0/0:12,0:12:36:0,36,378	0/0:1,0:1:3:0,3,29	0/0:10,0:10:21:0,21,253	1/1:0,3:3:9:92,9,0	0/0:1,0:1:3:0,3,32	0/0:5,0:5:15:0,15,153	1/1:0,5:5:15:158,15,0	0/0:17,0:17:48:0,48,527	0/0:1,0:1:3:0,3,30	0/0:14,0:14:42:0,42,439	0/0:12,0:12:36:0,36,379	./.:.:.:.:.	0/0:1,0:1:3:0,3,33	0/0:7,0:7:21:0,21,221	0/0:1,0:1:3:0,3,31	./.:.:.:.:.	0/0:7,0:7:15:0,15,187	./.:.:.:.:.	0/0:17,0:17:48:0,48,522	0/0:1,0:1:3:0,3,32	0/0:13,0:13:36:0,36,391	0/0:6,0:6:18:0,18,189	0/0:10,0:10:30:0,30,317	0/0:1,0:1:3:0,3,33	0/0:2,0:2:6:0,6,71	0/0:7,0:7:21:0,21,221	0/0:12,0:12:30:0,30,340	0/0:20,0:20:51:0,51,572	1/1:0,25:25:63:710,63,0	0/0:17,0:17:48:0,48,518	1/1:0,4:4:12:124,12,0	./.:.:.:.:.	0/0:3,0:3:9:0,9,97	0/0:5,0:5:12:0,12,140	0/0:1,0:1:3:0,3,32	0/0:2,0:2:6:0,6,64	0/0:2,0:2:6:0,6,63	0/0:2,0:2:6:0,6,65	0/0:3,0:3:9:0,9,95	0/0:1,0:1:3:0,3,32	0/0:3,0:3:9:0,9,97	0/0:6,0:6:18:0,18,190	0/0:3,0:3:9:0,9,93	0/0:6,0:6:18:0,18,191	0/0:4,0:4:9:0,9,109	0/0:1,0:1:3:0,3,32	0/0:3,0:3:9:0,9,96	0/0:5,0:5:15:0,15,159	0/0:7,0:7:21:0,21,223	0/0:2,0:2:6:0,6,67	./.:.:.:.:.	0/0:9,0:9:27:0,27,284	0/0:3,0:3:9:0,9,95	0/0:1,0:1:3:0,3,32	0/0:3,0:3:9:0,9,95	1/1:0,6:6:18:185,18,0	./.:.:.:.:.	0/1:1,3:4:20:84,0,20	0/0:8,0:8:24:0,24,250	0/0:1,0:1:3:0,3,31	0/0:5,0:5:15:0,15,162	./.:.:.:.:.	./.:.:.:.:.	0/0:2,0:2:6:0,6,66	0/0:3,0:3:9:0,9,97	0/0:2,0:2:6:0,6,63	0/0:1,0:1:3:0,3,31	0/0:2,0:2:6:0,6,64	1/1:0,1:1:3:31,3,0	0/0:1,0:1:3:0,3,32	0/0:3,0:3:9:0,9,97	./.:.:.:.:.	0/0:2,0:2:6:0,6,62	./.:.:.:.:.	0/0:2,0:2:6:0,6,64	0/0:4,0:4:12:0,12,129	0/0:6,0:6:18:0,18,189	./.:.:.:.:.	0/0:3,0:3:6:0,6,66	0/0:1,0:1:3:0,3,32	0/0:1,0:1:3:0,3,33	0/0:3,0:3:9:0,9,97	0/0:2,0:2:6:0,6,63	./.:.:.:.:.	0/0:1,0:1:3:0,3,32	0/0:2,0:2:6:0,6,61	0/0:3,0:3:9:0,9,97	1/1:0,5:5:15:147,15,0	1/1:0,2:2:6:61,6,0	0/0:3,0:3:6:0,6,76	1/1:0,2:2:6:64,6,0	0/0:5,0:5:15:0,15,159	0/0:2,0:2:6:0,6,66	0/0:1,0:1:3:0,3,32	0/0:7,0:7:21:0,21,214	0/0:2,0:2:6:0,6,67	0/0:11,0:11:33:0,33,347	0/0:5,0:5:15:0,15,152	0/0:3,0:3:9:0,9,95	0/0:5,0:5:12:0,12,143	./.:.:.:.:.	0/0:2,0:2:6:0,6,64	0/0:4,0:4:12:0,12,126	0/0:2,0:2:6:0,6,61	0/0:8,0:8:24:0,24,249	0/0:2,0:2:6:0,6,66	0/0:3,0:3:9:0,9,97	0/1:3,1:4:20:20,0,82	1/1:0,2:2:6:63,6,0	1/1:0,8:8:21:226,21,0	0/0:5,0:5:15:0,15,156	0/0:1,0:1:3:0,3,32	0/0:2,0:2:6:0,6,63	0/0:4,2:6:6:0,6,89	./.:.:.:.:.	./.:.:.:.:.	./.:.:.:.:.	0/0:4,0:4:6:0,6,89	./.:.:.:.:.	./.:.:.:.:.	0/0:17,0:17:48:0,48,546
chr2	26426408	.	G	A	496.07	.	AC=16;AF=0.078;AN=206;BaseQRankSum=-1.661;DP=494;Dels=0.00;FS=1.783;HaplotypeScore=0.2016;InbreedingCoeff=0.4411;MLEAC=11;MLEAF=0.053;MQ=59.66;MQ0=0;MQRankSum=-0.420;QD=22.55;ReadPosRankSum=0.834	GT:AD:DP:GQ:PL	0/0:14,0:14:39:0,39,438	0/0:14,0:14:39:0,39,416	0/0:5,0:5:15:0,15,161	0/0:16,0:16:42:0,42,463	0/0:12,0:12:30:0,30,344	0/0:2,0:2:6:0,6,61	0/0:5,0:5:12:0,12,142	./.:.:.:.:.	./.:.:.:.:.	0/0:10,0:10:30:0,30,315	./.:.:.:.:.	0/0:8,0:8:18:0,18,214	0/0:16,0:16:45:0,45,490	./.:.:.:.:.	0/0:14,0:14:42:0,42,434	0/0:1,0:1:3:0,3,32	0/0:6,0:6:18:0,18,187	./.:.:.:.:.	0/0:3,0:3:6:0,6,75	./.:.:.:.:.	./.:.:.:.:.	0/0:3,0:3:9:0,9,92	0/0:4,0:4:12:0,12,135	0/0:10,0:10:30:0,30,325	./.:.:.:.:.	0/0:9,0:9:27:0,27,285	0/0:11,0:11:33:0,33,339	./.:.:.:.:.	1/1:0,1:1:3:31,3,0	0/0:4,0:4:12:0,12,122	./.:.:.:.:.	./.:.:.:.:.	1/1:0,2:2:6:61,6,0	0/0:1,0:1:3:0,3,33	0/0:6,0:6:18:0,18,186	./.:.:.:.:.	0/0:10,0:10:27:0,27,297	0/0:3,0:3:9:0,9,99	0/0:5,0:5:15:0,15,153	0/0:1,0:1:3:0,3,36	./.:.:.:.:.	0/0:2,0:2:6:0,6,66	0/0:9,0:9:21:0,21,245	0/0:13,0:13:33:0,33,377	0/0:15,0:15:36:0,36,407	0/0:3,0:3:9:0,9,94	0/0:5,0:5:15:0,15,158	./.:.:.:.:.	0/0:3,0:3:9:0,9,99	0/0:4,0:4:12:0,12,124	0/0:1,0:1:3:0,3,31	0/0:3,0:3:9:0,9,95	0/0:4,0:4:12:0,12,125	1/1:0,3:3:9:92,9,0	0/0:3,0:3:9:0,9,92	./.:.:.:.:.	0/0:3,0:3:9:0,9,91	0/0:3,0:3:9:0,9,95	0/0:3,0:3:9:0,9,93	0/0:6,0:6:18:0,18,185	0/0:1,0:1:3:0,3,35	0/0:2,0:2:6:0,6,65	0/0:5,0:5:15:0,15,161	0/0:6,0:6:18:0,18,193	0/0:7,0:7:21:0,21,221	0/0:1,0:1:3:0,3,32	./.:.:.:.:.	0/0:8,0:8:24:0,24,250	0/0:2,0:2:6:0,6,63	./.:.:.:.:.	0/0:2,0:2:6:0,6,66	0/0:7,0:7:21:0,21,220	0/0:1,0:1:3:0,3,32	0/0:5,0:5:15:0,15,158	0/0:5,0:5:15:0,15,158	0/0:2,0:2:6:0,6,64	0/0:4,0:4:12:0,12,128	./.:.:.:.:.	./.:.:.:.:.	0/0:1,0:1:3:0,3,32	0/0:3,0:3:9:0,9,96	0/0:1,0:1:3:0,3,34	./.:.:.:.:.	0/0:3,0:3:9:0,9,97	0/0:4,0:4:12:0,12,121	0/0:1,0:1:3:0,3,33	1/1:0,3:3:9:94,9,0	./.:.:.:.:.	1/1:0,4:4:12:122,12,0	./.:.:.:.:.	1/1:0,2:2:6:65,6,0	0/0:4,0:4:12:0,12,133	0/0:5,0:5:15:0,15,158	./.:.:.:.:.	0/0:2,0:2:3:0,3,32	./.:.:.:.:.	./.:.:.:.:.	0/0:3,0:3:9:0,9,96	./.:.:.:.:.	0/0:1,0:1:3:0,3,32	0/0:1,0:1:3:0,3,32	1/1:0,2:2:6:65,6,0	0/0:3,0:3:9:0,9,94	0/0:5,0:5:15:0,15,160	0/0:1,0:1:3:0,3,32	0/0:3,0:3:6:0,6,79	0/0:2,0:2:6:0,6,64	0/0:8,0:8:24:0,24,252	./.:.:.:.:.	./.:.:.:.:.	0/0:3,0:3:9:0,9,96	./.:.:.:.:.	0/0:10,0:10:30:0,30,313	1/1:0,5:5:15:154,15,0	0/0:4,0:4:12:0,12,126	0/0:2,0:2:6:0,6,62	./.:.:.:.:.	0/0:4,0:4:12:0,12,130	0/0:3,0:3:9:0,9,93	0/0:2,0:2:6:0,6,66	0/0:7,0:7:21:0,21,224	0/0:1,0:1:3:0,3,32	0/0:5,0:5:15:0,15,158	0/0:2,0:2:6:0,6,66	0/0:3,0:3:9:0,9,91	0/0:4,0:4:12:0,12,120	0/0:2,0:2:6:0,6,63	0/0:2,0:2:6:0,6,61	0/0:2,0:2:6:0,6,61	0/0:4,0:5:6:0,6,89	./.:.:.:.:.	./.:.:.:.:.	0/0:2,0:2:3:0,3,45	0/0:3,0:3:6:0,6,75	./.:.:.:.:.	./.:.:.:.:.	0/0:24,0:24:72:0,72,821
chr2	26429494	.	C	T	1521.38	.	AC=26;AF=0.100;AN=260;BaseQRankSum=-3.028;DP=1053;Dels=0.00;FS=2.990;HaplotypeScore=0.1459;InbreedingCoeff=0.4152;MLEAC=21;MLEAF=0.081;MQ=48.86;MQ0=31;MQRankSum=0.165;QD=15.21;ReadPosRankSum=0.097	GT:AD:DP:GQ:PL	0/0:59,0:59:99:0,159,1721	0/0:15,0:15:45:0,45,482	0/0:10,0:10:30:0,30,324	0/0:57,0:57:99:0,159,1684	0/0:14,0:14:42:0,42,446	0/0:20,0:20:60:0,60,621	0/0:26,0:26:75:0,75,797	1/1:0,5:5:15:162,15,0	0/1:2,1:3:23:23,0,52	0/0:28,0:28:66:0,66,748	./.:.:.:.:.	0/0:14,0:14:36:0,36,379	0/0:18,0:18:48:0,48,501	0/0:1,0:1:3:0,3,32	0/0:21,0:21:54:0,54,577	0/0:19,0:19:57:0,57,602	0/0:14,0:14:36:0,36,376	0/0:6,0:6:15:0,15,166	0/0:11,0:11:24:0,24,257	0/0:10,0:10:24:0,24,249	0/0:4,0:4:12:0,12,129	0/0:17,0:17:48:0,48,510	0/0:20,0:20:51:0,51,536	0/0:20,0:20:48:0,48,526	0/0:1,0:1:3:0,3,30	0/0:23,0:23:60:0,60,625	0/0:8,0:8:24:0,24,253	0/1:2,2:4:52:54,0,52	1/1:0,2:2:6:65,6,0	0/0:33,0:33:90:0,90,956	0/0:11,0:11:21:0,21,233	1/1:0,4:4:9:91,9,0	1/1:4,21:25:63:652,63,0	./.:.:.:.:.	0/0:19,0:20:42:0,42,479	0/0:6,0:6:18:0,18,195	0/0:11,0:12:30:0,30,328	0/0:3,0:3:9:0,9,95	0/0:11,0:11:33:0,33,342	0/0:4,0:4:12:0,12,135	0/1:5,3:8:42:42,0,147	0/1:10,5:15:84:84,0,267	0/0:11,0:11:27:0,27,295	0/0:21,0:21:57:0,57,628	0/0:18,0:18:51:0,51,553	0/0:17,0:17:48:0,48,494	0/0:10,0:10:24:0,24,264	0/0:7,0:7:18:0,18,198	0/0:1,0:1:3:0,3,30	0/0:6,0:6:12:0,12,128	0/0:1,0:1:3:0,3,35	0/0:3,0:3:9:0,9,96	0/0:8,0:8:24:0,24,259	1/1:0,3:3:9:93,9,0	0/0:6,0:6:15:0,15,159	0/0:3,0:3:9:0,9,98	0/0:1,0:1:3:0,3,32	0/0:9,0:9:27:0,27,284	./.:.:.:.:.	0/0:4,0:4:12:0,12,118	0/0:4,0:4:12:0,12,122	./.:.:.:.:.	0/0:9,0:9:27:0,27,281	0/0:3,0:3:9:0,9,96	0/0:6,0:6:15:0,15,164	0/0:6,0:6:18:0,18,199	0/0:3,0:3:9:0,9,92	0/0:2,0:2:6:0,6,63	0/0:1,0:1:3:0,3,31	0/0:2,0:2:6:0,6,63	0/0:1,0:1:3:0,3,32	0/0:6,0:6:18:0,18,191	0/0:4,0:4:12:0,12,122	0/0:6,0:6:9:0,9,94	0/0:4,0:4:12:0,12,129	0/0:1,0:1:3:0,3,33	0/0:4,0:4:12:0,12,130	0/0:3,0:3:9:0,9,95	0/0:1,0:1:3:0,3,29	0/0:2,0:2:6:0,6,67	0/0:1,0:1:3:0,3,32	0/0:1,0:1:3:0,3,29	0/0:2,0:2:6:0,6,63	0/0:2,0:2:6:0,6,68	0/0:2,0:2:6:0,6,63	0/0:5,0:5:6:0,6,63	1/1:0,2:2:6:61,6,0	0/1:5,1:6:14:14,0,133	1/1:2,4:6:12:122,12,0	0/0:5,0:5:12:0,12,132	1/1:0,1:1:3:31,3,0	0/0:2,0:2:6:0,6,65	0/0:2,0:2:6:0,6,65	1/1:2,2:4:6:61,6,0	0/0:5,0:5:12:0,12,123	0/0:3,0:3:9:0,9,95	0/0:5,0:5:15:0,15,150	0/0:5,0:5:15:0,15,162	./.:.:.:.:.	0/0:2,0:2:3:0,3,32	0/0:9,0:9:24:0,24,264	1/1:0,5:5:12:126,12,0	0/0:3,0:3:9:0,9,97	0/0:7,0:7:21:0,21,214	0/0:6,0:6:18:0,18,189	0/0:5,0:5:15:0,15,164	0/0:4,0:4:12:0,12,130	0/0:8,0:8:18:0,18,191	0/0:3,0:3:9:0,9,100	0/0:9,0:9:27:0,27,283	0/0:5,0:5:15:0,15,159	0/0:3,0:3:9:0,9,100	0/0:6,0:6:18:0,18,194	0/1:2,5:7:16:134,0,16	0/0:5,0:5:15:0,15,162	0/0:3,0:3:6:0,6,67	0/0:2,0:2:6:0,6,63	0/0:3,0:3:9:0,9,97	0/0:5,0:5:15:0,15,161	0/0:2,0:2:6:0,6,64	0/0:5,0:5:15:0,15,150	0/0:5,0:5:15:0,15,155	0/0:8,0:8:21:0,21,229	0/0:4,0:4:12:0,12,130	0/0:3,0:3:6:0,6,63	0/0:5,0:5:15:0,15,156	0/0:2,0:2:6:0,6,67	0/0:7,0:7:21:0,21,224	0/0:2,0:2:3:0,3,31	0/0:2,0:2:3:0,3,32	0/0:2,0:2:3:0,3,31	./.:.:.:.:.	0/0:10,0:10:12:0,12,167	0/0:6,0:6:12:0,12,153	0/0:8,0:8:12:0,12,166	./.:.:.:.:.	0/0:22,0:22:54:0,54,610
chr2	26431363	.	G	A	3549.36	.	AC=48;AF=0.189;AN=254;BaseQRankSum=3.730;DP=863;Dels=0.00;FS=6.978;HaplotypeScore=0.0471;InbreedingCoeff=0.5622;MLEAC=43;MLEAF=0.169;MQ=59.88;MQ0=0;MQRankSum=1.177;QD=24.65;ReadPosRankSum=0.541	GT:AD:DP:GQ:PL	0/0:49,0:49:99:0,147,1541	0/0:13,0:13:36:0,36,380	1/1:0,15:15:45:477,45,0	0/0:31,0:31:93:0,93,923	0/0:16,0:16:48:0,48,485	0/0:21,0:21:63:0,63,623	0/0:13,0:13:39:0,39,397	1/1:0,1:1:3:32,3,0	0/0:3,0:3:9:0,9,96	0/0:27,0:27:81:0,81,837	0/0:2,0:2:6:0,6,63	0/0:17,0:17:51:0,51,518	0/0:14,0:14:36:0,36,403	./.:.:.:.:.	0/0:17,0:17:51:0,51,522	1/1:0,13:13:36:397,36,0	0/0:8,0:8:24:0,24,236	0/0:3,0:3:9:0,9,97	0/0:4,0:4:12:0,12,123	1/1:0,6:6:12:152,12,0	0/0:3,0:3:9:0,9,92	0/0:17,0:17:48:0,48,506	1/1:0,12:12:36:385,36,0	0/0:24,0:24:72:0,72,736	0/0:4,0:4:12:0,12,124	0/0:12,0:12:36:0,36,355	0/0:13,0:13:39:0,39,381	1/1:0,1:1:3:33,3,0	0/1:1,5:6:13:139,0,13	0/0:16,0:16:45:0,45,475	0/0:3,0:3:9:0,9,96	./.:.:.:.:.	1/1:0,14:14:42:438,42,0	0/0:7,0:7:21:0,21,218	0/0:15,0:15:39:0,39,420	0/0:5,0:5:15:0,15,160	0/0:12,0:12:36:0,36,367	0/0:7,0:7:21:0,21,214	0/0:23,0:23:60:0,60,648	0/0:1,0:1:3:0,3,32	1/1:0,1:1:3:35,3,0	0/1:3,5:8:13:143,0,13	0/0:19,0:19:54:0,54,564	0/0:16,0:16:48:0,48,480	1/1:0,13:13:36:380,36,0	0/0:9,0:9:24:0,24,257	1/1:0,7:7:21:214,21,0	0/0:6,0:6:18:0,18,183	0/0:1,0:1:3:0,3,30	0/0:11,0:11:27:0,27,307	0/0:3,0:3:9:0,9,92	0/0:3,0:3:9:0,9,97	0/0:10,0:10:30:0,30,302	1/1:0,1:1:3:32,3,0	0/0:6,0:6:18:0,18,189	0/0:2,0:2:6:0,6,61	0/0:6,0:6:18:0,18,179	0/0:5,0:5:15:0,15,153	0/0:4,0:4:12:0,12,125	0/0:2,0:2:6:0,6,63	./.:.:.:.:.	0/0:2,0:2:6:0,6,58	0/0:5,0:5:15:0,15,150	./.:.:.:.:.	0/0:7,0:7:21:0,21,214	0/0:3,0:3:9:0,9,95	0/0:2,0:2:6:0,6,65	0/0:3,0:3:9:0,9,87	0/0:3,0:3:9:0,9,87	0/0:4,0:4:12:0,12,116	1/1:0,2:2:6:64,6,0	1/1:0,3:3:9:95,9,0	1/1:0,7:7:21:223,21,0	0/1:2,4:6:39:108,0,39	0/0:6,0:6:18:0,18,184	0/0:2,0:2:6:0,6,57	0/0:1,0:1:3:0,3,30	1/1:0,2:2:6:64,6,0	0/0:3,0:3:9:0,9,93	0/0:3,0:3:9:0,9,98	./.:.:.:.:.	0/0:3,0:3:9:0,9,92	0/0:6,0:6:18:0,18,187	./.:.:.:.:.	0/0:3,0:3:9:0,9,96	0/0:2,0:2:6:0,6,65	0/0:2,0:2:6:0,6,63	0/0:2,0:2:6:0,6,62	0/0:4,0:4:9:0,9,106	0/1:2,3:5:50:85,0,50	./.:.:.:.:.	0/0:1,0:1:3:0,3,31	0/0:1,0:1:3:0,3,30	0/1:4,1:5:17:17,0,105	0/0:5,0:5:15:0,15,153	0/0:3,0:3:9:0,9,96	0/0:1,0:1:3:0,3,30	0/0:3,0:3:9:0,9,92	0/0:1,0:1:3:0,3,32	0/0:4,0:4:12:0,12,118	0/0:2,0:2:6:0,6,61	1/1:0,1:1:3:32,3,0	0/0:6,0:6:18:0,18,181	1/1:0,4:4:12:122,12,0	1/1:0,3:3:9:99,9,0	0/0:6,0:6:18:0,18,178	0/0:6,0:6:18:0,18,191	0/0:3,0:3:9:0,9,92	0/0:4,0:4:12:0,12,122	0/0:3,0:3:9:0,9,95	0/0:3,0:3:9:0,9,92	0/0:4,0:4:12:0,12,124	0/0:4,0:4:9:0,9,91	1/1:0,4:4:12:123,12,0	0/0:13,0:13:39:0,39,395	0/0:3,0:3:9:0,9,97	0/0:7,0:7:21:0,21,214	0/0:12,0:12:30:0,30,325	0/0:1,0:1:3:0,3,32	0/0:1,0:1:3:0,3,32	0/0:5,0:5:15:0,15,148	0/0:4,0:4:12:0,12,124	0/0:2,0:2:6:0,6,61	./.:.:.:.:.	1/1:0,1:1:3:32,3,0	1/1:0,1:1:3:31,3,0	0/0:4,0:4:12:0,12,130	0/1:1,1:2:25:25,0,25	0/0:6,0:6:18:0,18,178	0/0:2,0:2:3:0,3,45	./.:.:.:.:.	0/0:2,0:2:3:0,3,45	0/0:2,0:2:3:0,3,45	0/0:4,0:4:9:0,9,100	0/0:2,0:2:6:0,6,60	./.:.:.:.:.	0/0:20,0:20:60:0,60,633
chr2	26431466	.	G	A	2318.72	.	AC=28;AF=0.112;AN=250;BaseQRankSum=1.406;DP=789;Dels=0.00;FS=3.099;HaplotypeScore=0.0931;InbreedingCoeff=0.5657;MLEAC=26;MLEAF=0.104;MQ=59.72;MQ0=0;MQRankSum=-0.007;QD=24.93;ReadPosRankSum=0.905	GT:AD:DP:GQ:PL	0/0:43,0:43:99:0,129,1363	0/0:17,0:17:48:0,48,493	1/1:0,15:15:42:454,42,0	0/0:33,0:33:99:0,99,1001	0/0:13,0:13:36:0,36,376	0/0:16,0:16:45:0,45,481	0/0:11,0:11:33:0,33,346	0/0:2,0:2:6:0,6,62	0/0:5,0:5:15:0,15,158	0/0:25,0:25:75:0,75,781	0/0:3,0:3:9:0,9,100	0/0:13,0:13:36:0,36,379	0/0:11,0:11:33:0,33,344	0/0:1,0:1:3:0,3,32	0/0:19,0:19:57:0,57,575	0/0:6,0:6:18:0,18,190	0/0:13,0:13:39:0,39,392	0/0:3,0:3:9:0,9,97	0/0:2,0:2:6:0,6,57	1/1:0,1:1:3:32,3,0	0/0:4,0:4:12:0,12,126	0/0:7,0:7:18:0,18,202	1/1:0,11:11:33:344,33,0	0/0:8,0:8:24:0,24,247	0/0:2,0:2:6:0,6,62	0/0:18,0:18:54:0,54,545	0/0:11,0:11:30:0,30,317	0/0:4,0:4:12:0,12,128	0/0:3,0:3:9:0,9,96	0/0:21,0:21:57:0,57,609	0/0:1,0:1:3:0,3,32	0/0:3,0:3:9:0,9,88	0/0:10,0:10:30:0,30,299	0/0:3,0:3:9:0,9,98	0/0:14,0:14:39:0,39,415	0/0:3,0:3:9:0,9,100	0/0:14,0:14:42:0,42,438	0/0:8,0:8:21:0,21,226	0/0:14,0:14:36:0,36,392	0/0:2,0:2:6:0,6,63	0/0:4,0:4:12:0,12,124	0/0:8,0:8:24:0,24,246	0/0:12,0:12:36:0,36,367	0/0:11,0:11:30:0,30,322	1/1:0,15:15:39:434,39,0	0/0:12,0:12:33:0,33,362	1/1:0,8:8:24:245,24,0	./.:.:.:.:.	0/0:2,0:2:6:0,6,57	0/0:5,0:5:15:0,15,151	0/0:2,0:2:6:0,6,59	0/0:4,0:4:12:0,12,119	0/0:10,0:10:30:0,30,304	./.:.:.:.:.	0/0:3,0:3:9:0,9,93	./.:.:.:.:.	0/0:4,0:4:12:0,12,122	0/0:3,0:3:9:0,9,92	0/0:2,0:2:6:0,6,63	0/0:4,0:4:12:0,12,118	0/0:2,0:2:6:0,6,61	./.:.:.:.:.	0/0:6,0:6:15:0,15,173	0/0:2,0:2:6:0,6,63	0/0:5,0:5:15:0,15,158	0/0:3,0:3:9:0,9,89	0/0:2,0:2:6:0,6,63	0/0:8,0:8:24:0,24,250	0/0:6,0:6:18:0,18,175	0/0:4,0:4:12:0,12,122	./.:.:.:.:.	1/1:0,5:5:15:150,15,0	1/1:0,6:6:18:187,18,0	0/0:3,0:3:9:0,9,85	0/0:6,0:6:18:0,18,190	0/0:3,0:3:9:0,9,89	0/0:3,0:3:9:0,9,95	1/1:0,4:4:12:122,12,0	0/0:1,0:1:3:0,3,32	0/0:3,0:3:9:0,9,90	./.:.:.:.:.	0/0:1,0:1:3:0,3,33	0/0:3,0:3:9:0,9,96	0/0:2,0:2:6:0,6,61	0/1:1,1:2:26:28,0,26	0/0:1,0:1:3:0,3,32	0/0:4,0:4:12:0,12,121	0/0:6,0:6:18:0,18,179	0/0:4,0:4:9:0,9,106	0/0:10,0:10:30:0,30,312	0/0:1,0:1:3:0,3,30	0/0:1,0:1:3:0,3,33	0/0:3,0:3:9:0,9,93	0/0:1,0:1:3:0,3,32	0/0:6,0:6:18:0,18,181	0/0:3,0:3:9:0,9,90	0/0:6,0:7:18:0,18,180	0/0:3,0:3:9:0,9,95	0/0:4,0:4:12:0,12,122	0/0:1,0:1:3:0,3,29	0/0:3,0:3:9:0,9,95	0/0:1,0:1:3:0,3,25	0/0:3,0:3:9:0,9,92	1/1:0,6:6:18:186,18,0	1/1:0,8:8:21:237,21,0	0/0:6,0:6:18:0,18,185	0/0:4,0:4:12:0,12,122	0/0:3,0:3:9:0,9,92	0/0:3,0:3:9:0,9,95	0/0:2,0:2:6:0,6,60	0/0:4,0:4:12:0,12,129	0/0:3,0:3:9:0,9,96	0/0:3,0:3:9:0,9,87	0/0:3,0:3:9:0,9,94	0/0:13,0:13:36:0,36,389	0/0:2,0:2:6:0,6,61	0/0:3,0:3:9:0,9,89	0/0:5,0:5:15:0,15,155	0/0:3,0:3:9:0,9,95	0/0:2,0:2:6:0,6,61	0/0:2,0:2:6:0,6,61	0/0:1,0:1:3:0,3,32	0/0:3,0:3:9:0,9,93	0/1:3,2:5:19:19,0,85	1/1:0,3:3:9:89,9,0	1/1:0,2:2:6:63,6,0	0/0:3,0:3:9:0,9,90	1/1:0,2:2:6:63,6,0	0/0:4,0:4:12:0,12,117	./.:.:.:.:.	./.:.:.:.:.	0/0:5,0:5:9:0,9,118	./.:.:.:.:.	./.:.:.:.:.	./.:.:.:.:.	./.:.:.:.:.	0/0:21,0:21:63:0,63,666
chr2	26431482	.	C	T	1315.61	.	AC=22;AF=0.088;AN=250;BaseQRankSum=-2.283;DP=830;Dels=0.00;FS=0.541;HaplotypeScore=0.0583;InbreedingCoeff=0.4943;MLEAC=19;MLEAF=0.076;MQ=59.71;MQ0=0;MQRankSum=-0.266;QD=22.68;ReadPosRankSum=-1.085	GT:AD:DP:GQ:PL	0/0:40,0:40:99:0,120,1300	0/0:12,0:12:36:0,36,381	0/0:13,0:13:36:0,36,385	0/0:36,0:36:99:0,108,1159	0/0:15,0:15:45:0,45,475	0/0:21,0:21:60:0,60,675	0/0:15,0:15:45:0,45,485	0/0:1,0:1:3:0,3,32	0/0:5,0:5:15:0,15,162	0/0:26,0:26:78:0,78,820	0/0:3,0:3:9:0,9,100	0/0:13,0:13:36:0,36,388	0/0:13,0:13:39:0,39,427	0/0:1,0:1:3:0,3,34	0/0:18,0:18:54:0,54,552	0/0:8,0:8:24:0,24,262	0/0:11,0:11:33:0,33,345	0/0:4,0:4:12:0,12,133	0/0:3,0:3:9:0,9,98	0/0:2,0:2:6:0,6,52	0/0:3,0:3:9:0,9,100	1/1:0,11:11:30:324,30,0	0/0:12,0:12:36:0,36,388	1/1:0,11:11:33:336,33,0	0/0:2,0:2:6:0,6,66	0/0:18,0:18:54:0,54,579	0/0:13,0:13:33:0,33,367	0/0:4,0:4:12:0,12,136	0/0:3,0:3:9:0,9,101	0/0:23,0:23:63:0,63,694	0/0:1,0:1:3:0,3,33	0/0:1,0:1:3:0,3,33	0/0:11,0:11:33:0,33,341	0/0:4,0:4:12:0,12,130	0/0:17,0:17:48:0,48,530	0/0:3,0:3:9:0,9,100	0/0:18,0:18:51:0,51,545	0/0:8,0:8:21:0,21,239	0/0:17,0:17:45:0,45,498	0/0:2,0:2:6:0,6,65	0/0:7,0:7:21:0,21,228	0/0:14,0:14:36:0,36,421	0/0:12,0:12:36:0,36,373	0/0:14,0:14:36:0,36,400	0/0:15,0:15:39:0,39,446	0/0:11,0:11:30:0,30,335	0/0:7,0:7:21:0,21,225	0/0:1,0:1:3:0,3,35	0/0:2,0:2:6:0,6,63	0/0:3,0:3:9:0,9,96	0/0:3,0:3:9:0,9,95	0/0:5,0:5:15:0,15,160	0/0:8,0:8:24:0,24,250	0/0:1,0:1:3:0,3,33	0/0:3,0:3:9:0,9,98	./.:.:.:.:.	0/0:4,0:4:12:0,12,126	0/0:4,0:4:12:0,12,130	0/0:2,0:2:6:0,6,65	0/0:5,0:5:15:0,15,164	0/0:2,0:2:6:0,6,61	./.:.:.:.:.	0/0:4,0:4:12:0,12,127	./.:.:.:.:.	0/0:6,0:6:18:0,18,192	0/0:4,0:4:12:0,12,131	0/0:2,0:2:6:0,6,67	0/0:7,0:7:21:0,21,225	0/0:6,0:6:18:0,18,193	0/0:4,0:4:12:0,12,126	./.:.:.:.:.	0/0:5,0:5:15:0,15,160	0/0:6,0:6:18:0,18,189	1/1:0,3:3:6:57,6,0	1/1:0,6:6:18:183,18,0	0/0:3,0:3:9:0,9,97	1/1:0,2:2:6:61,6,0	0/0:4,0:4:12:0,12,126	0/0:1,0:1:3:0,3,32	0/0:4,0:4:12:0,12,126	./.:.:.:.:.	0/0:1,0:1:3:0,3,32	0/0:3,0:3:9:0,9,104	0/0:2,0:2:6:0,6,63	0/0:1,0:1:3:0,3,31	0/0:1,0:1:3:0,3,35	0/0:4,0:4:12:0,12,130	0/0:5,0:5:15:0,15,161	0/0:5,0:5:15:0,15,159	0/0:8,0:8:24:0,24,252	0/0:1,0:1:3:0,3,32	0/0:1,0:1:3:0,3,32	0/0:2,0:2:6:0,6,63	0/0:2,0:2:6:0,6,65	0/0:5,0:5:15:0,15,162	0/0:4,0:4:12:0,12,134	0/0:5,0:5:15:0,15,163	0/0:3,0:3:9:0,9,95	0/0:4,0:4:12:0,12,128	0/0:1,0:1:3:0,3,32	0/0:2,0:2:6:0,6,66	./.:.:.:.:.	0/0:3,0:3:9:0,9,90	0/0:5,0:5:15:0,15,161	0/0:8,0:8:21:0,21,241	0/0:7,0:7:21:0,21,226	0/0:3,0:3:9:0,9,100	0/0:3,0:3:9:0,9,96	0/0:2,0:2:6:0,6,65	0/0:2,0:2:6:0,6,63	0/0:4,0:4:12:0,12,125	0/0:2,0:2:6:0,6,65	0/0:3,0:3:9:0,9,96	0/0:4,0:4:12:0,12,132	0/0:15,0:15:42:0,42,463	0/0:2,0:2:6:0,6,63	0/0:3,0:3:9:0,9,96	0/0:4,0:4:12:0,12,126	1/1:0,4:4:12:122,12,0	1/1:0,2:2:6:60,6,0	1/1:0,3:3:9:90,9,0	0/0:2,0:2:6:0,6,66	1/1:0,3:3:9:97,9,0	0/1:1,2:3:22:56,0,22	0/0:2,0:2:6:0,6,65	0/0:2,0:2:6:0,6,62	0/0:3,0:3:9:0,9,97	0/1:3,1:4:19:19,0,81	1/1:0,6:6:18:185,18,0	./.:.:.:.:.	./.:.:.:.:.	0/0:3,0:3:6:0,6,75	./.:.:.:.:.	./.:.:.:.:.	./.:.:.:.:.	./.:.:.:.:.	0/0:29,0:29:87:0,87,976
chr2	26436758	.	A	G	1711.87	.	AC=27;AF=0.108;AN=250;BaseQRankSum=2.030;DP=772;Dels=0.00;FS=22.461;HaplotypeScore=0.1050;InbreedingCoeff=0.5139;MLEAC=22;MLEAF=0.088;MQ=59.19;MQ0=0;MQRankSum=-1.082;QD=25.55;ReadPosRankSum=-1.194	GT:AD:DP:GQ:PL	0/0:35,0:36:99:0,99,1114	0/0:12,0:12:36:0,36,379	0/0:14,0:14:42:0,42,448	0/0:36,0:36:99:0,108,1133	0/0:9,0:9:27:0,27,286	0/0:6,0:6:18:0,18,188	0/0:8,0:8:21:0,21,215	1/1:0,7:7:21:208,21,0	0/0:3,0:3:9:0,9,95	0/0:11,0:11:33:0,33,348	0/0:2,0:2:6:0,6,65	0/0:18,0:18:45:0,45,516	0/0:10,0:10:30:0,30,314	./.:.:.:.:.	0/0:16,0:16:42:0,42,474	1/1:0,12:12:36:400,36,0	0/0:20,0:20:60:0,60,628	./.:.:.:.:.	0/0:3,0:3:9:0,9,90	0/0:7,0:7:21:0,21,211	0/0:4,0:4:12:0,12,124	0/0:13,0:13:33:0,33,373	0/0:19,0:19:51:0,51,564	0/0:16,0:16:48:0,48,509	./.:.:.:.:.	0/0:19,0:19:57:0,57,608	0/0:14,0:14:42:0,42,440	1/1:0,3:3:9:95,9,0	1/1:0,1:1:3:32,3,0	0/0:25,0:25:72:0,72,773	0/0:4,0:4:12:0,12,131	1/1:0,3:3:9:94,9,0	1/1:0,17:17:48:520,48,0	0/0:2,0:2:6:0,6,64	0/0:13,0:13:39:0,39,412	0/0:1,0:1:3:0,3,29	0/0:19,0:19:54:0,54,575	0/0:7,0:7:21:0,21,218	0/0:7,0:7:21:0,21,223	0/0:2,0:2:6:0,6,65	0/0:1,0:1:3:0,3,32	0/1:3,4:7:67:107,0,67	0/0:18,0:18:51:0,51,560	0/0:8,0:8:24:0,24,253	0/0:12,0:12:36:0,36,383	0/0:14,0:14:39:0,39,409	0/0:5,0:5:15:0,15,156	0/0:1,0:1:3:0,3,32	0/0:3,0:3:9:0,9,97	0/0:5,0:5:15:0,15,161	0/0:3,0:3:9:0,9,96	0/0:1,0:1:3:0,3,31	0/0:4,0:4:12:0,12,132	1/1:0,1:1:3:35,3,0	0/0:3,0:3:9:0,9,94	./.:.:.:.:.	0/0:3,0:3:9:0,9,88	0/0:7,0:7:21:0,21,223	0/0:2,0:2:6:0,6,67	0/0:2,0:2:6:0,6,64	0/0:4,0:4:12:0,12,128	0/0:3,0:3:9:0,9,99	0/0:10,0:10:30:0,30,310	0/0:3,0:3:9:0,9,95	0/0:6,0:6:15:0,15,172	0/0:5,0:5:15:0,15,144	0/0:1,0:1:3:0,3,32	0/0:4,0:4:12:0,12,124	0/0:3,0:3:9:0,9,96	0/0:1,0:1:3:0,3,32	1/1:0,1:1:3:32,3,0	0/0:3,0:3:9:0,9,97	./.:.:.:.:.	0/0:2,0:2:6:0,6,67	0/0:4,0:4:12:0,12,127	0/0:1,0:1:3:0,3,34	0/0:1,0:1:3:0,3,32	0/0:3,0:3:9:0,9,100	./.:.:.:.:.	1/1:0,4:4:12:130,12,0	0/0:1,0:1:3:0,3,31	0/0:5,0:5:15:0,15,158	0/0:1,0:1:3:0,3,32	0/0:3,0:3:9:0,9,96	0/0:1,0:1:3:0,3,31	0/0:1,0:1:3:0,3,33	0/0:2,0:2:6:0,6,63	0/0:5,0:5:15:0,15,161	0/0:2,0:2:6:0,6,63	1/1:0,5:5:15:159,15,0	0/0:3,0:3:9:0,9,95	0/0:1,0:1:3:0,3,32	0/0:4,0:4:12:0,12,125	1/1:0,2:2:6:65,6,0	./.:.:.:.:.	0/0:2,0:2:6:0,6,62	0/0:2,0:2:6:0,6,68	0/0:3,0:3:9:0,9,95	0/0:2,0:2:6:0,6,59	0/0:2,0:2:6:0,6,67	0/0:3,0:3:9:0,9,94	1/1:0,1:1:3:33,3,0	0/0:1,0:1:3:0,3,31	0/0:3,0:3:9:0,9,92	0/0:2,0:2:6:0,6,65	0/0:5,0:5:15:0,15,160	0/0:3,0:3:9:0,9,100	0/0:5,0:5:15:0,15,161	./.:.:.:.:.	0/0:5,0:5:15:0,15,156	0/0:5,0:5:15:0,15,155	./.:.:.:.:.	0/0:3,0:3:9:0,9,98	1/1:0,3:3:9:97,9,0	0/0:9,0:9:27:0,27,278	0/0:6,0:6:18:0,18,190	./.:.:.:.:.	./.:.:.:.:.	0/0:2,0:2:6:0,6,67	0/0:1,0:1:3:0,3,34	0/0:7,0:7:21:0,21,227	0/0:4,0:4:12:0,12,131	0/0:7,0:7:21:0,21,224	0/0:2,0:2:6:0,6,66	0/0:3,0:3:9:0,9,96	0/0:7,0:7:21:0,21,218	0/0:5,0:5:15:0,15,159	0/0:4,0:4:12:0,12,126	0/0:3,0:3:9:0,9,97	0/0:4,0:4:6:0,6,89	0/0:7,0:7:12:0,12,166	./.:.:.:.:.	0/0:2,0:2:3:0,3,45	0/0:2,0:2:3:0,3,32	0/0:3,0:3:6:0,6,75	0/0:3,0:3:6:0,6,76	0/0:27,0:27:81:0,81,882
chr2	26437655	.	C	T	2555.48	.	AC=33;AF=0.123;AN=268;BaseQRankSum=-0.076;DP=983;Dels=0.00;FS=1.751;HaplotypeScore=0.0780;InbreedingCoeff=0.5330;MLEAC=29;MLEAF=0.108;MQ=59.13;MQ0=0;MQRankSum=1.208;QD=24.81;ReadPosRankSum=-0.085	GT:AD:DP:GQ:PL	0/0:44,0:44:99:0,132,1410	0/0:24,0:24:72:0,72,765	1/1:0,14:14:42:428,42,0	0/0:31,0:31:90:0,90,947	0/0:17,0:17:48:0,48,521	0/0:21,0:21:63:0,63,654	0/0:25,0:25:75:0,75,789	0/0:2,0:2:6:0,6,67	0/0:3,0:3:9:0,9,95	0/0:19,0:19:54:0,54,582	0/0:1,0:1:3:0,3,29	0/0:13,0:13:36:0,36,387	0/0:17,0:17:51:0,51,547	0/0:1,0:1:3:0,3,32	0/0:15,0:15:42:0,42,454	0/0:20,0:20:57:0,57,607	0/0:21,0:21:63:0,63,653	0/1:1,1:2:26:26,0,26	0/0:10,0:10:30:0,30,314	1/1:0,11:11:33:326,33,0	0/0:2,0:2:6:0,6,65	0/0:19,0:19:57:0,57,599	1/1:0,20:20:60:612,60,0	0/0:20,0:20:60:0,60,640	0/0:5,0:5:15:0,15,167	0/0:20,0:20:60:0,60,623	0/0:17,0:17:45:0,45,488	0/0:6,0:6:18:0,18,198	0/0:4,0:4:12:0,12,124	0/0:33,0:33:99:0,99,1027	0/0:11,0:11:33:0,33,342	0/0:5,0:5:15:0,15,162	0/0:18,0:18:54:0,54,562	0/0:6,0:6:18:0,18,192	0/0:17,0:17:51:0,51,510	0/0:7,0:7:21:0,21,229	0/0:13,0:13:36:0,36,382	0/0:11,0:11:33:0,33,346	0/0:8,0:8:24:0,24,258	0/0:3,0:3:9:0,9,97	0/0:1,0:1:3:0,3,32	0/0:14,0:14:42:0,42,447	0/0:26,0:26:78:0,78,816	0/0:11,0:11:33:0,33,346	1/1:2,11:13:3:317,3,0	0/0:13,0:13:39:0,39,401	1/1:0,6:6:18:187,18,0	0/0:4,0:4:12:0,12,128	0/0:2,0:2:6:0,6,64	0/0:6,0:6:18:0,18,183	0/0:1,0:1:3:0,3,31	0/0:3,0:3:9:0,9,92	0/0:3,0:3:9:0,9,96	0/0:2,0:2:6:0,6,65	0/0:3,0:3:9:0,9,92	0/0:4,0:4:12:0,12,128	0/0:7,0:7:21:0,21,214	0/0:4,0:4:12:0,12,125	0/0:2,0:2:6:0,6,65	0/0:4,0:4:12:0,12,128	0/0:5,0:5:15:0,15,162	0/0:4,0:4:12:0,12,124	0/0:7,0:7:21:0,21,221	0/0:6,0:6:18:0,18,187	0/0:6,0:6:18:0,18,184	0/0:3,0:3:9:0,9,97	./.:.:.:.:.	0/0:2,0:2:6:0,6,63	0/0:2,0:2:3:0,3,45	1/1:0,5:5:15:153,15,0	0/0:1,0:1:3:0,3,32	1/1:0,2:2:6:63,6,0	1/1:0,2:2:6:61,6,0	0/1:2,4:6:45:102,0,45	0/0:4,0:4:12:0,12,129	0/0:4,0:4:12:0,12,128	0/0:6,0:6:15:0,15,169	1/1:0,1:1:3:32,3,0	0/0:2,0:2:6:0,6,63	0/0:4,0:4:12:0,12,130	./.:.:.:.:.	0/0:2,0:2:6:0,6,61	0/0:2,0:2:6:0,6,67	0/0:3,0:3:9:0,9,95	0/1:1,1:2:24:24,0,26	0/0:4,0:4:12:0,12,131	0/0:1,0:1:3:0,3,33	0/0:7,0:7:21:0,21,218	0/0:2,0:2:6:0,6,59	0/0:4,0:4:12:0,12,132	0/0:2,0:2:6:0,6,61	0/0:3,0:3:9:0,9,98	0/0:6,0:6:18:0,18,189	0/0:2,0:2:6:0,6,65	0/0:3,0:3:9:0,9,91	0/0:4,0:4:12:0,12,124	0/0:6,0:6:18:0,18,193	0/0:2,0:2:6:0,6,63	0/0:3,0:3:9:0,9,96	./.:.:.:.:.	0/0:9,0:9:27:0,27,278	0/0:1,0:1:3:0,3,32	0/0:3,0:3:9:0,9,94	1/1:0,1:1:3:32,3,0	1/1:0,5:5:15:153,15,0	0/0:6,0:6:18:0,18,184	0/0:1,0:1:3:0,3,32	0/0:11,0:11:33:0,33,340	0/0:1,0:1:3:0,3,32	0/0:8,0:8:24:0,24,242	0/0:4,0:4:12:0,12,126	0/0:1,0:1:3:0,3,32	0/0:11,0:11:27:0,27,309	0/0:8,0:8:24:0,24,247	0/0:4,0:4:12:0,12,130	0/0:2,0:2:6:0,6,63	0/0:1,0:1:3:0,3,31	0/0:5,0:5:15:0,15,152	0/0:2,0:2:6:0,6,60	0/0:1,0:1:3:0,3,31	0/0:4,0:4:12:0,12,124	0/0:5,0:5:15:0,15,161	0/0:2,0:2:6:0,6,65	0/0:3,0:3:9:0,9,94	1/1:0,5:5:15:154,15,0	1/1:0,6:6:18:174,18,0	1/1:0,1:1:3:33,3,0	1/1:0,1:1:3:30,3,0	0/0:5,0:5:15:0,15,162	0/0:2,0:2:3:0,3,45	0/0:5,0:5:9:0,9,119	0/0:3,0:3:6:0,6,75	0/0:6,0:6:9:0,9,134	0/0:2,0:2:3:0,3,45	0/0:6,0:6:12:0,12,153	0/0:3,0:3:9:0,9,96	0/0:24,0:24:72:0,72,828
chr2	26437756	.	C	T	1360.26	.	AC=19;AF=0.071;AN=266;BaseQRankSum=-5.619;DP=1097;Dels=0.00;FS=7.490;HaplotypeScore=0.0950;InbreedingCoeff=0.5243;MLEAC=14;MLEAF=0.053;MQ=59.41;MQ0=0;MQRankSum=1.355;QD=21.94;ReadPosRankSum=5.044	GT:AD:DP:GQ:PL	0/0:72,0:72:99:0,217,2308	0/0:16,0:16:48:0,48,510	0/0:14,0:14:42:0,42,428	0/0:43,0:43:99:0,129,1339	0/0:14,0:14:36:0,36,390	0/0:26,0:26:78:0,78,794	0/0:26,0:26:75:0,75,796	0/0:1,0:1:3:0,3,32	0/0:2,0:2:6:0,6,65	0/0:16,0:16:48:0,48,511	0/0:8,0:8:24:0,24,252	0/0:21,0:21:63:0,63,642	0/0:13,0:13:36:0,36,400	0/0:5,0:5:15:0,15,153	0/0:18,0:18:54:0,54,586	0/0:30,0:30:90:0,90,938	0/0:18,0:18:51:0,51,549	0/0:7,0:7:21:0,21,221	0/0:8,0:8:24:0,24,239	0/0:8,0:8:21:0,21,236	0/0:5,0:5:15:0,15,163	0/0:22,0:22:66:0,66,702	0/0:22,0:22:66:0,66,708	0/0:16,0:16:48:0,48,494	0/0:4,0:4:12:0,12,134	0/0:22,0:22:66:0,66,694	0/0:10,0:10:30:0,30,316	0/0:2,0:2:6:0,6,67	0/0:2,0:2:6:0,6,67	0/0:32,0:32:96:0,96,986	0/0:4,0:4:12:0,12,134	0/0:7,0:7:21:0,21,217	0/0:33,0:33:99:0,99,1041	0/0:6,0:6:18:0,18,194	0/0:17,0:17:51:0,51,525	0/0:4,0:4:12:0,12,128	1/1:0,16:16:42:440,42,0	0/0:10,0:10:30:0,30,313	0/0:16,0:16:45:0,45,494	0/0:4,0:4:12:0,12,134	0/0:6,0:6:18:0,18,192	0/0:16,0:16:45:0,45,481	0/0:13,0:13:39:0,39,416	1/1:0,13:13:39:393,39,0	0/0:9,0:9:24:0,24,271	0/0:23,0:23:69:0,69,726	0/0:12,0:12:36:0,36,372	0/1:1,4:5:14:107,0,14	0/0:3,0:3:9:0,9,97	0/0:1,0:1:3:0,3,30	0/0:1,0:1:3:0,3,31	0/0:3,0:3:9:0,9,96	0/0:8,0:8:24:0,24,252	0/0:3,0:3:9:0,9,92	1/1:0,4:4:12:124,12,0	0/0:3,0:3:9:0,9,99	0/0:8,0:8:24:0,24,250	0/0:4,0:4:12:0,12,130	0/0:2,0:2:6:0,6,64	0/0:3,0:3:9:0,9,98	0/0:5,0:5:15:0,15,149	0/0:2,0:2:6:0,6,65	0/0:10,0:10:30:0,30,309	0/0:1,0:1:3:0,3,34	0/0:3,0:3:9:0,9,91	0/0:4,0:4:12:0,12,121	0/0:4,0:4:9:0,9,110	0/0:5,0:5:15:0,15,165	0/0:4,0:4:12:0,12,123	0/0:7,0:7:21:0,21,212	0/0:1,0:1:3:0,3,31	0/0:6,0:6:18:0,18,189	0/0:2,0:2:6:0,6,62	0/0:1,0:1:3:0,3,32	0/0:8,0:8:24:0,24,254	0/0:2,0:2:6:0,6,61	0/0:3,0:3:9:0,9,97	./.:.:.:.:.	0/0:5,0:5:15:0,15,155	0/0:2,0:2:6:0,6,64	0/0:1,0:1:3:0,3,34	0/0:2,0:2:6:0,6,67	0/0:9,0:9:27:0,27,281	0/0:3,0:3:9:0,9,97	0/0:4,0:4:12:0,12,129	0/0:7,0:7:21:0,21,227	0/0:10,0:10:30:0,30,311	0/0:6,0:6:18:0,18,187	0/0:1,0:1:3:0,3,29	0/0:10,0:10:30:0,30,325	0/0:1,0:1:3:0,3,31	0/0:2,0:2:6:0,6,65	0/0:6,0:6:15:0,15,163	0/0:2,0:2:6:0,6,65	0/0:6,0:6:18:0,18,189	0/0:6,0:6:18:0,18,189	0/0:5,0:5:15:0,15,162	./.:.:.:.:.	0/0:3,0:3:9:0,9,93	0/0:5,0:5:15:0,15,157	0/0:10,0:10:30:0,30,311	0/0:2,0:2:6:0,6,63	0/0:4,0:4:12:0,12,123	0/0:7,0:7:15:0,15,176	./.:.:.:.:.	0/0:3,0:3:9:0,9,96	0/0:6,0:6:18:0,18,180	0/0:6,0:6:18:0,18,184	0/0:4,0:4:12:0,12,113	0/0:6,0:6:18:0,18,187	0/0:9,0:9:27:0,27,281	0/0:4,0:4:12:0,12,113	0/0:4,0:4:12:0,12,128	0/0:5,0:5:15:0,15,159	0/0:6,0:6:18:0,18,185	./.:.:.:.:.	0/0:5,0:5:15:0,15,161	0/0:5,0:5:15:0,15,155	0/0:3,0:3:9:0,9,91	0/0:1,0:1:3:0,3,34	0/0:8,0:8:24:0,24,241	0/0:8,0:8:24:0,24,254	0/0:8,0:8:24:0,24,250	0/0:7,0:7:21:0,21,223	0/0:4,0:4:12:0,12,129	0/0:4,0:4:9:0,9,96	0/0:4,0:4:12:0,12,127	0/0:1,0:1:3:0,3,31	0/0:3,0:3:9:0,9,95	1/1:0,4:4:6:89,6,0	1/1:0,6:6:9:134,9,0	0/0:2,0:2:6:0,6,64	1/1:0,7:7:12:165,12,0	1/1:0,3:3:6:73,6,0	1/1:0,2:2:3:45,3,0	1/1:0,2:2:3:31,3,0	0/0:10,0:10:30:0,30,314
chr2	26439126	.	T	C	3607.99	.	AC=31;AF=0.118;AN=262;BaseQRankSum=3.004;DP=1302;Dels=0.00;FS=24.389;HaplotypeScore=0.0846;InbreedingCoeff=0.6388;MLEAC=28;MLEAF=0.107;MQ=59.93;MQ0=0;MQRankSum=-0.165;QD=28.41;ReadPosRankSum=-3.115	GT:AD:DP:GQ:PL	0/0:87,0:87:99:0,262,2725	0/0:33,0:33:90:0,90,974	0/0:23,0:23:69:0,69,699	0/0:66,0:66:99:0,198,2018	0/0:25,0:25:69:0,69,754	0/0:22,0:22:66:0,66,666	0/0:24,0:24:72:0,72,721	0/0:1,0:1:3:0,3,35	0/0:3,0:3:9:0,9,96	0/0:33,0:33:99:0,99,996	0/0:3,0:3:9:0,9,96	1/1:0,16:16:48:500,48,0	0/0:12,0:12:36:0,36,364	0/0:1,0:1:3:0,3,30	0/0:18,0:18:51:0,51,550	0/0:32,0:32:96:0,96,979	0/0:33,0:33:99:0,99,1009	0/0:1,0:1:3:0,3,30	0/0:7,0:7:21:0,21,213	0/0:8,0:8:24:0,24,235	0/0:2,0:2:6:0,6,61	1/1:0,22:22:66:707,66,0	0/0:26,0:26:78:0,78,770	1/1:0,31:31:93:990,93,0	0/0:5,0:5:15:0,15,166	0/0:16,0:16:48:0,48,489	0/0:14,0:14:42:0,42,425	0/0:2,0:2:6:0,6,62	./.:.:.:.:.	0/0:37,0:37:99:0,111,1096	./.:.:.:.:.	0/0:1,0:1:3:0,3,35	0/0:23,0:23:66:0,66,673	0/0:3,0:3:9:0,9,98	0/0:21,0:21:63:0,63,639	0/0:2,0:2:6:0,6,63	0/0:35,0:35:99:0,102,1053	0/0:20,0:20:60:0,60,597	0/0:24,0:24:72:0,72,734	0/0:1,0:1:3:0,3,31	0/0:6,0:6:18:0,18,186	0/0:21,0:21:63:0,63,640	0/0:21,0:21:60:0,60,640	0/0:25,0:25:75:0,75,759	0/0:27,0:27:75:0,75,788	0/0:42,0:42:99:0,126,1276	0/0:12,0:12:33:0,33,351	0/0:5,0:5:15:0,15,156	./.:.:.:.:.	0/0:4,0:4:12:0,12,118	0/0:2,0:2:6:0,6,61	0/0:2,0:2:6:0,6,59	0/0:8,0:8:24:0,24,245	0/0:5,0:5:15:0,15,157	0/0:4,0:4:12:0,12,120	0/0:3,0:3:9:0,9,93	1/1:0,5:5:15:158,15,0	1/1:0,3:3:9:94,9,0	0/0:1,0:1:3:0,3,32	1/1:0,4:4:12:130,12,0	0/0:2,0:2:6:0,6,60	0/0:4,0:4:12:0,12,118	0/0:15,0:15:45:0,45,454	0/0:4,0:4:12:0,12,118	0/0:4,0:4:12:0,12,125	0/0:5,0:5:15:0,15,161	0/0:11,0:11:30:0,30,321	0/0:9,0:9:27:0,27,278	0/0:2,0:2:6:0,6,59	0/0:2,0:2:6:0,6,59	0/0:3,0:3:9:0,9,97	0/0:2,0:2:6:0,6,61	0/0:6,0:6:18:0,18,184	0/0:4,0:4:12:0,12,117	1/1:0,1:1:3:29,3,0	1/1:0,8:8:24:250,24,0	0/0:5,0:5:15:0,15,159	0/0:7,0:7:18:0,18,184	1/1:0,1:1:3:31,3,0	0/0:5,0:5:15:0,15,153	0/0:4,0:4:12:0,12,123	0/0:4,0:4:12:0,12,118	0/0:2,0:2:6:0,6,56	0/0:6,0:6:18:0,18,173	0/0:4,0:4:12:0,12,120	0/0:6,0:6:18:0,18,192	0/0:3,0:3:6:0,6,57	0/0:4,0:4:12:0,12,128	0/0:4,0:4:12:0,12,121	0/0:7,0:7:18:0,18,205	0/0:2,0:2:6:0,6,60	0/0:4,0:4:12:0,12,125	0/0:9,0:9:27:0,27,277	0/0:1,0:1:3:0,3,29	0/0:4,0:4:12:0,12,122	0/0:2,0:2:6:0,6,62	0/0:5,0:5:15:0,15,155	0/0:2,0:2:6:0,6,65	0/0:3,0:3:9:0,9,92	0/0:5,0:5:15:0,15,148	0/0:3,0:3:9:0,9,92	0/0:4,0:4:12:0,12,122	0/0:3,0:3:9:0,9,92	0/0:6,0:6:15:0,15,166	0/0:3,0:3:9:0,9,92	0/0:2,0:2:6:0,6,60	0/0:1,0:1:3:0,3,31	0/0:9,0:9:27:0,27,272	./.:.:.:.:.	0/0:5,0:5:15:0,15,152	0/0:7,0:7:21:0,21,210	./.:.:.:.:.	0/0:7,0:7:21:0,21,220	0/0:7,0:7:18:0,18,195	0/0:7,0:7:21:0,21,220	0/0:5,0:5:15:0,15,153	0/0:4,0:4:12:0,12,122	0/0:2,0:2:6:0,6,64	1/1:0,2:2:6:53,6,0	1/1:0,3:3:9:101,9,0	1/1:0,9:9:27:284,27,0	1/1:0,6:6:18:189,18,0	1/1:0,9:9:24:265,24,0	0/1:1,1:2:24:26,0,24	0/0:9,0:9:27:0,27,272	0/0:4,0:4:12:0,12,120	0/0:2,0:2:3:0,3,45	0/0:5,0:5:15:0,15,156	1/1:0,5:5:15:165,15,0	0/0:4,0:4:6:0,6,89	0/0:6,0:6:9:0,9,134	0/0:5,0:5:12:0,12,138	./.:.:.:.:.	0/0:2,0:2:3:0,3,45	0/0:4,0:4:6:0,6,89	0/0:2,0:2:3:0,3,45	0/0:34,0:34:99:0,102,1123
chr2	26440804	.	C	T	2954.25	.	AC=32;AF=0.119;AN=270;BaseQRankSum=-3.346;DP=1092;Dels=0.00;FS=6.851;HaplotypeScore=0.0708;InbreedingCoeff=0.6212;MLEAC=30;MLEAF=0.111;MQ=59.85;MQ0=1;MQRankSum=-0.805;QD=25.04;ReadPosRankSum=0.191	GT:AD:DP:GQ:PL	0/0:56,0:56:99:0,168,1791	0/0:18,0:18:48:0,48,537	0/0:19,0:19:51:0,51,561	0/0:46,0:46:99:0,123,1349	0/0:26,0:26:78:0,78,805	0/0:9,0:9:27:0,27,276	0/0:25,0:25:75:0,75,773	0/0:5,0:5:15:0,15,158	./.:.:.:.:.	0/0:21,0:21:57:0,57,628	0/0:1,0:1:3:0,3,30	1/1:0,16:16:45:482,45,0	0/0:13,0:13:39:0,39,418	0/0:2,0:2:6:0,6,57	0/0:18,0:18:54:0,54,573	0/0:16,0:16:48:0,48,497	0/0:19,0:19:54:0,54,580	0/0:5,0:5:15:0,15,158	0/0:14,0:14:30:0,30,373	0/0:11,0:11:33:0,33,332	0/0:5,0:5:15:0,15,159	1/1:0,14:14:42:428,42,0	0/0:20,0:20:57:0,57,602	1/1:0,20:20:60:617,60,0	0/0:4,0:4:12:0,12,134	0/0:19,0:19:57:0,57,595	0/0:16,0:16:45:0,45,475	0/0:4,0:4:12:0,12,130	0/0:1,0:1:3:0,3,34	0/0:31,0:31:84:0,84,926	0/0:4,0:4:12:0,12,136	0/0:4,0:4:12:0,12,131	0/0:14,0:14:39:0,39,422	0/0:4,0:4:12:0,12,134	0/0:17,0:17:51:0,51,540	0/0:2,0:2:6:0,6,69	0/0:15,0:15:45:0,45,455	0/0:18,0:18:42:0,42,495	0/0:16,0:16:48:0,48,487	0/0:6,0:6:18:0,18,199	0/0:6,0:6:18:0,18,195	0/0:16,0:16:45:0,45,493	0/0:26,0:26:60:0,60,701	0/0:16,0:16:45:0,45,473	0/0:19,0:19:57:0,57,597	0/0:21,0:21:57:0,57,606	0/0:6,0:6:18:0,18,191	0/0:4,0:4:12:0,12,127	0/0:3,0:3:6:0,6,76	0/0:7,0:7:15:0,15,188	0/0:1,0:1:3:0,3,32	0/0:5,0:5:12:0,12,137	0/0:6,0:6:18:0,18,188	0/0:4,0:4:12:0,12,125	0/0:10,0:10:30:0,30,313	0/0:3,0:3:9:0,9,100	1/1:0,4:4:12:125,12,0	1/1:0,5:5:15:146,15,0	0/0:1,0:1:3:0,3,30	1/1:0,4:4:12:119,12,0	0/0:2,0:2:6:0,6,62	0/0:3,0:3:9:0,9,91	0/0:8,0:8:24:0,24,252	0/0:5,0:5:15:0,15,156	0/0:2,0:2:6:0,6,62	0/0:4,0:4:12:0,12,118	0/0:3,0:3:9:0,9,91	0/0:9,0:9:27:0,27,282	0/0:3,0:3:9:0,9,97	0/0:5,0:5:15:0,15,162	0/0:1,0:1:3:0,3,31	0/0:4,0:4:9:0,9,105	0/0:2,0:2:6:0,6,61	0/1:3,1:4:20:20,0,83	1/1:0,6:6:15:168,15,0	1/1:0,2:2:6:63,6,0	0/0:4,0:4:12:0,12,123	0/0:3,0:3:9:0,9,95	./.:.:.:.:.	0/0:3,0:3:9:0,9,93	0/0:3,0:3:9:0,9,90	0/0:8,0:8:24:0,24,252	0/0:14,0:14:42:0,42,447	0/0:3,0:3:9:0,9,92	0/0:5,0:5:15:0,15,153	0/0:5,0:5:15:0,15,161	0/0:4,0:4:12:0,12,130	0/0:3,0:3:9:0,9,97	0/0:5,0:5:15:0,15,159	0/0:7,0:7:21:0,21,222	0/0:1,0:1:3:0,3,32	0/0:2,0:2:6:0,6,61	0/0:1,0:1:3:0,3,31	0/0:4,0:4:12:0,12,124	0/0:3,0:3:9:0,9,97	0/0:2,0:2:3:0,3,32	0/0:9,0:9:27:0,27,276	0/0:1,0:1:3:0,3,32	0/0:2,0:2:6:0,6,64	0/0:2,0:2:6:0,6,59	0/0:8,0:8:24:0,24,252	0/0:2,0:2:6:0,6,63	0/0:1,0:1:3:0,3,33	0/0:5,0:5:15:0,15,153	0/0:3,0:3:9:0,9,97	0/0:3,0:3:9:0,9,96	0/0:4,0:4:12:0,12,126	0/0:7,0:7:21:0,21,223	0/0:2,0:2:6:0,6,69	0/0:7,0:7:18:0,18,200	0/0:3,0:3:6:0,6,62	0/0:2,0:2:6:0,6,71	0/0:10,0:10:30:0,30,308	0/0:6,0:6:15:0,15,153	0/0:4,0:4:12:0,12,123	0/0:8,0:8:24:0,24,251	0/0:1,0:1:3:0,3,31	0/0:4,0:4:12:0,12,123	1/1:0,1:1:3:31,3,0	1/1:0,5:5:15:147,15,0	1/1:0,11:11:33:333,33,0	1/1:0,5:5:15:153,15,0	1/1:0,7:7:21:218,21,0	1/1:0,4:4:12:117,12,0	0/0:3,0:3:9:0,9,94	0/0:4,0:4:12:0,12,125	0/0:7,0:7:21:0,21,215	0/1:4,1:5:18:18,0,107	1/1:0,5:5:15:151,15,0	0/0:4,0:4:9:0,9,110	0/0:4,0:4:9:0,9,108	0/0:3,0:3:6:0,6,75	0/0:3,0:3:6:0,6,75	0/0:2,0:2:3:0,3,45	0/0:4,0:4:6:0,6,89	0/0:8,0:8:12:0,12,179	0/0:29,0:29:87:0,87,970
chr2	26441089	.	G	A	2164.46	.	AC=32;AF=0.123;AN=260;BaseQRankSum=-5.707;DP=903;Dels=0.00;FS=0.419;HaplotypeScore=0.1841;InbreedingCoeff=0.5865;MLEAC=29;MLEAF=0.112;MQ=59.84;MQ0=0;MQRankSum=1.340;QD=23.53;ReadPosRankSum=0.251	GT:AD:DP:GQ:PL	0/0:55,0:55:99:0,165,1713	0/0:22,0:22:66:0,66,702	0/0:18,0:18:51:0,51,551	0/0:51,0:51:99:0,153,1579	0/0:14,0:14:42:0,42,442	0/0:13,0:13:33:0,33,382	0/0:15,0:15:45:0,45,476	0/0:2,0:2:6:0,6,69	0/0:4,0:4:12:0,12,127	0/0:12,0:12:36:0,36,393	0/0:3,0:3:9:0,9,97	1/1:0,8:8:24:240,24,0	0/0:13,0:13:39:0,39,410	./.:.:.:.:.	0/0:13,0:13:39:0,39,413	0/0:13,0:13:39:0,39,412	0/0:13,0:13:39:0,39,408	0/0:2,0:2:6:0,6,63	0/0:7,0:7:21:0,21,221	0/0:2,0:2:6:0,6,62	0/0:5,0:5:15:0,15,168	1/1:0,8:8:24:248,24,0	0/0:15,0:15:45:0,45,466	1/1:0,15:15:42:446,42,0	0/0:3,0:3:9:0,9,100	0/0:15,0:15:42:0,42,456	0/0:8,0:8:24:0,24,256	0/0:1,0:1:3:0,3,33	0/0:2,0:2:6:0,6,59	0/0:17,0:17:48:0,48,516	0/0:5,0:5:15:0,15,156	0/0:2,0:2:6:0,6,67	0/0:9,0:9:27:0,27,286	0/0:4,0:4:12:0,12,134	0/0:15,0:15:45:0,45,471	0/0:4,0:4:12:0,12,134	0/0:9,0:9:24:0,24,272	0/0:15,0:15:45:0,45,465	0/0:12,0:12:36:0,36,377	0/0:6,0:6:18:0,18,192	0/0:4,0:4:12:0,12,133	0/0:13,0:13:33:0,33,358	0/0:14,0:14:39:0,39,425	0/0:20,0:20:57:0,57,611	0/0:12,0:12:36:0,36,384	0/0:27,0:28:72:0,72,811	0/0:8,0:8:24:0,24,247	0/0:2,0:2:6:0,6,67	./.:.:.:.:.	0/0:4,0:4:12:0,12,129	./.:.:.:.:.	0/0:2,0:2:6:0,6,63	0/0:9,0:9:24:0,24,273	0/0:2,0:2:6:0,6,65	0/0:3,0:3:9:0,9,96	0/0:1,0:1:3:0,3,32	1/1:0,2:2:6:61,6,0	1/1:0,7:7:18:196,18,0	0/0:1,0:1:3:0,3,32	1/1:0,2:2:6:60,6,0	0/0:2,0:2:6:0,6,61	0/0:3,0:3:9:0,9,95	0/0:5,0:5:15:0,15,157	0/0:3,0:3:9:0,9,94	0/0:6,0:6:18:0,18,184	0/0:4,0:4:12:0,12,121	0/0:2,0:2:6:0,6,61	0/0:6,0:6:18:0,18,186	0/0:6,0:6:18:0,18,189	0/0:1,0:1:3:0,3,32	0/0:1,0:1:3:0,3,34	0/0:2,0:2:6:0,6,62	0/0:2,0:2:6:0,6,61	0/1:3,1:4:19:19,0,82	1/1:0,11:11:33:337,33,0	1/1:0,3:3:9:93,9,0	0/0:1,0:2:3:0,3,32	0/0:1,0:1:3:0,3,32	1/1:0,1:1:3:31,3,0	0/0:3,0:3:9:0,9,92	0/0:4,0:4:12:0,12,126	0/0:4,0:4:12:0,12,126	0/0:6,0:6:18:0,18,197	0/0:5,0:5:15:0,15,154	0/0:3,0:3:9:0,9,93	0/0:5,0:5:15:0,15,162	0/0:3,0:3:9:0,9,92	0/0:6,0:6:15:0,15,163	0/0:2,0:2:6:0,6,61	0/0:3,0:3:9:0,9,96	0/0:3,0:3:9:0,9,95	0/0:2,0:2:6:0,6,61	0/0:5,0:5:15:0,15,158	./.:.:.:.:.	0/0:2,0:2:6:0,6,59	0/0:5,0:5:15:0,15,166	0/0:5,0:5:15:0,15,162	./.:.:.:.:.	0/0:1,0:1:3:0,3,33	0/0:2,0:2:6:0,6,62	0/0:5,0:5:15:0,15,160	0/0:3,0:3:9:0,9,96	0/0:2,0:2:6:0,6,64	0/0:5,0:5:15:0,15,156	0/0:3,0:3:9:0,9,95	0/0:6,0:6:18:0,18,192	0/0:4,0:4:12:0,12,130	0/0:3,0:3:6:0,6,76	0/0:3,0:3:9:0,9,97	0/0:1,0:1:3:0,3,32	0/0:10,0:10:27:0,27,289	0/0:3,0:3:9:0,9,100	0/0:10,0:10:21:0,21,258	0/0:3,0:3:9:0,9,98	0/0:4,0:4:12:0,12,126	0/0:6,0:6:18:0,18,185	0/0:4,0:4:12:0,12,122	0/0:2,0:2:6:0,6,65	./.:.:.:.:.	1/1:0,2:2:6:62,6,0	1/1:0,6:6:18:182,18,0	1/1:0,6:6:18:184,18,0	1/1:0,5:5:15:152,15,0	1/1:0,4:4:9:106,9,0	0/0:7,0:7:21:0,21,222	0/0:2,0:2:6:0,6,66	0/0:7,0:7:21:0,21,226	0/1:4,1:5:17:17,0,113	1/1:0,3:3:9:91,9,0	0/0:2,0:2:3:0,3,45	0/0:4,0:4:6:0,6,89	0/0:3,0:3:6:0,6,76	0/0:6,0:6:12:0,12,152	0/0:2,0:2:3:0,3,45	0/0:2,0:2:6:0,6,61	./.:.:.:.:.	0/0:42,0:42:99:0,126,1429
chr2	26442059	.	C	A	1207.67	.	AC=15;AF=0.060;AN=252;BaseQRankSum=-0.282;DP=756;Dels=0.00;FS=0.653;HaplotypeScore=0.2494;InbreedingCoeff=0.3598;MLEAC=13;MLEAF=0.052;MQ=59.61;MQ0=0;MQRankSum=-0.368;QD=24.15;ReadPosRankSum=0.362	GT:AD:DP:GQ:PL	0/0:35,0:35:99:0,105,1138	1/1:0,20:20:57:620,57,0	0/0:18,0:18:51:0,51,545	0/0:23,0:23:63:0,63,682	0/0:12,0:12:36:0,36,377	1/1:0,6:6:18:186,18,0	0/0:7,0:7:15:0,15,184	./.:.:.:.:.	0/0:1,0:1:3:0,3,32	0/0:17,0:17:51:0,51,534	./.:.:.:.:.	0/0:9,0:9:27:0,27,277	0/0:9,0:9:27:0,27,284	0/0:3,0:3:9:0,9,99	0/0:16,0:16:48:0,48,511	0/0:11,0:11:33:0,33,349	0/0:8,0:8:24:0,24,262	0/0:2,0:2:6:0,6,63	1/1:0,2:2:6:61,6,0	0/0:4,0:4:6:0,6,89	./.:.:.:.:.	0/0:2,0:2:3:0,3,45	0/0:11,0:11:33:0,33,356	0/0:18,0:18:54:0,54,578	0/0:1,0:1:3:0,3,32	0/0:19,0:19:51:0,51,556	0/0:11,0:11:33:0,33,362	0/0:1,0:1:3:0,3,32	0/0:1,0:1:3:0,3,35	0/0:10,0:10:30:0,30,316	0/0:3,0:3:9:0,9,100	0/0:2,0:2:6:0,6,66	0/0:5,0:5:15:0,15,160	0/0:1,0:1:3:0,3,33	0/0:11,0:11:33:0,33,355	0/0:2,0:2:6:0,6,64	0/0:24,0:24:69:0,69,745	0/0:7,0:7:21:0,21,219	0/0:7,0:7:21:0,21,223	0/0:2,0:2:6:0,6,69	0/0:4,0:4:12:0,12,136	0/0:10,0:10:30:0,30,322	0/0:22,0:22:66:0,66,702	0/0:13,0:13:36:0,36,386	0/0:13,0:13:39:0,39,428	0/0:9,0:9:24:0,24,263	0/0:8,0:8:24:0,24,259	./.:.:.:.:.	0/0:2,0:2:6:0,6,61	0/0:4,0:4:12:0,12,126	0/0:1,0:1:3:0,3,31	0/0:5,0:5:15:0,15,157	0/0:2,0:2:6:0,6,69	0/0:4,0:4:12:0,12,126	0/0:1,0:1:3:0,3,31	0/0:1,0:1:3:0,3,32	0/0:3,0:3:9:0,9,92	0/0:4,0:4:12:0,12,132	0/0:2,0:2:6:0,6,61	0/0:5,0:5:15:0,15,156	0/0:9,0:9:27:0,27,289	0/0:5,0:5:15:0,15,157	0/0:10,0:10:27:0,27,305	0/0:6,0:6:18:0,18,187	0/0:5,0:5:15:0,15,152	0/0:7,0:7:21:0,21,215	0/0:8,0:8:24:0,24,260	0/0:4,0:4:12:0,12,126	0/0:9,0:9:27:0,27,292	./.:.:.:.:.	0/0:1,0:1:3:0,3,32	0/0:9,0:9:24:0,24,270	0/0:3,0:3:9:0,9,95	0/0:3,0:3:9:0,9,97	0/0:8,0:8:24:0,24,250	0/0:4,0:4:12:0,12,126	./.:.:.:.:.	0/0:2,0:2:6:0,6,65	./.:.:.:.:.	0/0:2,0:2:6:0,6,61	0/0:1,0:1:3:0,3,31	0/0:1,0:1:3:0,3,32	0/0:2,0:2:6:0,6,65	1/1:0,2:2:6:62,6,0	0/1:4,3:7:76:76,0,108	0/0:1,0:1:3:0,3,34	0/0:5,0:5:15:0,15,156	0/0:3,0:3:9:0,9,99	0/0:2,0:2:6:0,6,68	0/0:2,0:2:6:0,6,65	./.:.:.:.:.	0/0:2,0:2:6:0,6,62	0/0:7,0:7:21:0,21,226	0/0:6,0:6:18:0,18,184	0/0:1,0:1:3:0,3,32	0/0:3,0:3:9:0,9,96	0/0:2,0:2:6:0,6,66	0/0:3,0:3:9:0,9,97	0/0:5,0:5:12:0,12,139	./.:.:.:.:.	./.:.:.:.:.	0/0:2,0:2:6:0,6,66	0/0:1,0:1:3:0,3,31	0/0:3,0:3:9:0,9,95	0/0:1,0:1:3:0,3,31	1/1:0,6:6:18:191,18,0	1/1:0,1:1:3:32,3,0	1/1:0,6:6:18:188,18,0	0/0:3,0:4:6:0,6,58	0/0:3,0:3:9:0,9,97	0/0:6,0:6:15:0,15,171	0/0:3,0:4:6:0,6,61	0/0:9,0:9:27:0,27,282	0/0:4,0:4:12:0,12,124	0/0:7,0:7:21:0,21,220	0/0:9,0:9:27:0,27,295	0/0:5,0:5:15:0,15,157	0/0:1,0:1:3:0,3,33	0/0:2,0:2:6:0,6,61	0/0:3,0:3:9:0,9,103	0/0:10,0:10:30:0,30,324	0/0:5,0:5:15:0,15,156	0/0:2,0:2:6:0,6,62	0/0:2,0:2:6:0,6,62	0/0:1,0:1:3:0,3,32	0/0:1,0:1:3:0,3,32	0/0:1,0:1:3:0,3,31	0/0:3,0:3:9:0,9,96	0/0:4,0:4:12:0,12,126	0/0:2,0:2:3:0,3,45	0/0:2,0:2:3:0,3,45	0/0:4,0:4:9:0,9,108	0/0:2,0:2:3:0,3,45	0/0:8,0:8:15:0,15,183	./.:.:.:.:.	0/0:4,0:4:6:0,6,89	0/0:24,0:24:72:0,72,802
chr2	26442481	.	G	C	4830.05	.	AC=63;AF=0.256;AN=246;BaseQRankSum=-1.717;DP=689;Dels=0.00;FS=1.169;HaplotypeScore=0.0844;InbreedingCoeff=0.6713;MLEAC=59;MLEAF=0.240;MQ=59.75;MQ0=1;MQRankSum=0.667;QD=25.83;ReadPosRankSum=-0.354	GT:AD:DP:GQ:PL	1/1:0,38:38:99:1162,114,0	0/0:21,0:21:63:0,63,663	0/0:10,0:10:30:0,30,310	0/0:24,0:24:72:0,72,773	1/1:0,9:9:27:290,27,0	0/0:12,0:12:36:0,36,388	1/1:0,11:11:33:327,33,0	./.:.:.:.:.	0/0:2,0:2:6:0,6,62	0/0:11,0:11:33:0,33,346	0/0:1,0:1:3:0,3,36	0/0:9,0:9:27:0,27,283	0/0:11,0:11:33:0,33,343	1/1:0,1:1:3:33,3,0	0/0:12,0:12:36:0,36,381	0/0:13,0:13:39:0,39,416	1/1:0,10:10:30:305,30,0	1/1:0,2:2:6:67,6,0	0/0:2,0:2:6:0,6,62	0/0:6,0:6:18:0,18,180	0/0:4,0:4:12:0,12,126	0/0:7,0:7:18:0,18,202	0/0:10,0:10:27:0,27,298	0/0:14,0:14:42:0,42,436	0/0:2,0:2:6:0,6,67	0/0:9,0:9:27:0,27,287	0/0:13,0:13:39:0,39,414	0/0:4,0:4:12:0,12,129	0/0:6,0:6:18:0,18,204	1/1:0,10:10:27:292,27,0	./.:.:.:.:.	0/0:2,0:2:6:0,6,65	0/0:8,0:8:24:0,24,254	1/1:0,2:2:6:66,6,0	0/0:11,0:11:33:0,33,349	0/1:1,1:2:26:26,0,26	0/0:10,0:10:30:0,30,321	0/1:6,3:9:65:65,0,164	1/1:0,7:7:21:222,21,0	1/1:0,1:1:3:23,3,0	0/0:5,0:5:15:0,15,167	0/1:4,3:7:74:74,0,107	1/1:0,11:11:30:318,30,0	0/0:8,0:8:21:0,21,229	0/0:10,0:10:30:0,30,313	0/0:18,0:18:51:0,51,553	0/0:10,0:10:30:0,30,320	0/0:4,0:4:12:0,12,118	1/1:0,1:1:3:31,3,0	1/1:0,3:3:9:91,9,0	1/1:0,3:3:9:89,9,0	1/1:0,1:1:3:29,3,0	0/0:7,0:7:21:0,21,219	0/0:6,0:6:18:0,18,189	0/0:2,0:2:6:0,6,62	./.:.:.:.:.	0/0:6,0:6:15:0,15,154	0/0:1,0:1:3:0,3,32	1/1:0,3:3:9:89,9,0	0/0:7,0:7:18:0,18,206	1/1:0,3:3:9:95,9,0	1/1:0,1:1:3:30,3,0	1/1:0,5:5:15:153,15,0	0/0:2,0:2:6:0,6,63	0/0:4,0:4:12:0,12,127	0/0:4,0:4:12:0,12,130	1/1:0,3:3:9:93,9,0	1/1:0,7:7:21:206,21,0	./.:.:.:.:.	0/0:1,0:1:3:0,3,29	0/0:1,0:1:3:0,3,32	0/0:5,0:5:15:0,15,157	0/0:1,0:1:3:0,3,34	0/0:3,0:3:9:0,9,95	0/0:3,0:3:9:0,9,97	0/0:1,0:1:3:0,3,32	0/0:2,0:2:6:0,6,58	0/0:2,0:2:6:0,6,63	0/0:1,0:1:3:0,3,31	0/0:3,0:3:9:0,9,94	./.:.:.:.:.	./.:.:.:.:.	0/0:4,0:4:12:0,12,127	0/0:1,0:1:3:0,3,34	0/0:7,0:7:21:0,21,204	0/0:5,0:5:15:0,15,166	1/1:0,7:7:21:218,21,0	0/0:3,0:3:9:0,9,98	1/1:0,8:8:24:250,24,0	0/0:2,0:2:6:0,6,60	./.:.:.:.:.	0/0:1,0:1:3:0,3,34	0/0:3,0:3:9:0,9,94	0/0:2,0:2:6:0,6,60	0/0:6,0:6:18:0,18,185	1/1:0,2:2:6:65,6,0	1/1:0,4:4:12:126,12,0	0/0:4,0:4:12:0,12,127	./.:.:.:.:.	./.:.:.:.:.	1/1:0,4:4:12:125,12,0	0/0:3,0:3:9:0,9,95	1/1:0,2:2:6:68,6,0	0/0:5,0:5:15:0,15,159	0/0:4,0:4:12:0,12,126	0/0:5,0:5:15:0,15,155	0/0:2,0:2:6:0,6,67	0/0:3,0:3:9:0,9,97	0/0:1,0:1:3:0,3,30	./.:.:.:.:.	0/0:7,0:7:15:0,15,182	0/0:1,0:1:3:0,3,30	0/0:2,0:2:6:0,6,66	0/0:4,0:4:12:0,12,124	1/1:0,5:5:15:157,15,0	1/1:0,3:3:9:90,9,0	1/1:0,2:2:6:59,6,0	0/0:8,0:8:21:0,21,231	0/0:3,0:3:9:0,9,97	0/0:3,0:3:9:0,9,95	0/0:2,0:2:6:0,6,65	0/0:7,0:7:21:0,21,225	0/0:7,0:7:21:0,21,227	./.:.:.:.:.	0/0:3,0:3:9:0,9,98	0/0:4,0:4:12:0,12,126	0/0:2,0:2:6:0,6,65	0/0:4,0:4:12:0,12,126	0/0:3,0:3:9:0,9,94	0/0:4,0:4:6:0,6,89	./.:.:.:.:.	0/0:1,0:1:3:0,3,31	0/0:3,0:3:6:0,6,76	0/0:2,0:2:3:0,3,45	./.:.:.:.:.	./.:.:.:.:.	0/0:20,0:20:60:0,60,669
chr2	26446563	.	T	G	1984.83	.	AC=25;AF=0.094;AN=266;BaseQRankSum=4.249;DP=1009;Dels=0.00;FS=1.927;HaplotypeScore=0.0736;InbreedingCoeff=0.5208;MLEAC=21;MLEAF=0.079;MQ=59.89;MQ0=0;MQRankSum=-0.562;QD=19.85;ReadPosRankSum=1.080	GT:AD:DP:GQ:PL	0/0:47,0:47:99:0,141,1468	0/0:19,0:19:57:0,57,571	0/0:21,0:21:57:0,57,602	0/0:48,0:48:99:0,144,1401	0/0:22,0:22:60:0,60,629	0/0:17,0:17:51:0,51,504	0/0:17,0:17:51:0,51,501	1/1:0,3:3:9:97,9,0	0/0:1,0:1:3:0,3,34	0/0:21,0:21:57:0,57,583	0/0:2,0:2:6:0,6,64	0/0:17,0:17:48:0,48,498	0/0:18,0:18:48:0,48,519	0/0:2,0:2:6:0,6,61	0/0:15,0:15:42:0,42,441	1/1:0,22:22:60:658,60,0	0/0:20,0:20:54:0,54,578	0/0:3,0:3:9:0,9,90	0/0:9,0:9:21:0,21,237	0/0:1,0:1:3:0,3,30	0/0:4,0:4:12:0,12,129	0/0:4,0:4:12:0,12,124	0/0:17,0:17:48:0,48,496	0/0:15,0:15:42:0,42,437	0/0:2,0:2:6:0,6,63	0/0:24,0:24:72:0,72,720	0/0:15,0:15:45:0,45,444	1/1:0,1:1:3:32,3,0	./.:.:.:.:.	0/0:23,0:23:60:0,60,648	0/0:3,0:3:9:0,9,95	1/1:0,4:4:12:122,12,0	1/1:0,16:16:36:420,36,0	0/0:5,0:5:15:0,15,158	0/0:22,0:22:60:0,60,633	0/0:1,0:1:3:0,3,33	0/0:12,0:12:36:0,36,352	0/0:14,0:14:36:0,36,394	0/0:6,0:6:18:0,18,186	0/0:2,0:2:6:0,6,60	0/1:5,1:6:13:13,0,146	0/1:10,6:16:99:134,0,259	0/0:24,0:24:69:0,69,708	0/0:22,0:22:60:0,60,642	0/0:16,0:16:45:0,45,467	0/0:14,0:14:39:0,39,404	0/0:8,0:8:24:0,24,241	0/0:5,0:5:15:0,15,150	0/0:2,0:2:6:0,6,61	0/0:3,0:3:9:0,9,92	0/0:2,0:2:6:0,6,61	0/0:6,0:6:18:0,18,178	0/0:2,0:2:6:0,6,58	1/1:0,5:5:15:155,15,0	0/0:5,0:5:15:0,15,148	0/0:4,0:4:12:0,12,122	0/0:4,0:4:12:0,12,116	0/0:7,0:7:21:0,21,210	0/0:3,0:3:9:0,9,94	0/0:5,0:5:15:0,15,150	0/0:3,0:3:9:0,9,92	0/0:2,0:2:6:0,6,59	0/0:7,0:7:21:0,21,209	0/0:5,0:5:15:0,15,150	0/0:10,0:10:24:0,24,268	0/0:6,0:6:18:0,18,184	0/0:2,0:2:6:0,6,61	0/0:4,0:4:12:0,12,116	0/0:3,0:3:9:0,9,92	0/0:4,0:4:12:0,12,118	1/1:0,4:4:12:125,12,0	0/0:7,0:7:21:0,21,210	./.:.:.:.:.	0/0:7,0:7:21:0,21,210	0/0:5,0:5:15:0,15,145	0/0:1,0:1:3:0,3,30	0/0:2,0:2:6:0,6,58	0/0:4,0:4:12:0,12,118	0/0:4,0:4:9:0,9,106	0/0:5,0:5:15:0,15,151	0/0:1,0:1:3:0,3,31	./.:.:.:.:.	0/0:3,0:3:9:0,9,97	0/0:7,0:7:21:0,21,212	0/0:3,0:3:9:0,9,90	0/0:6,0:6:18:0,18,187	0/0:6,0:6:15:0,15,165	0/0:5,0:5:15:0,15,150	0/0:7,0:7:21:0,21,207	1/1:0,4:4:12:126,12,0	./.:.:.:.:.	0/0:4,0:4:12:0,12,121	0/0:4,0:4:12:0,12,121	1/1:0,3:3:9:97,9,0	0/0:1,0:1:3:0,3,29	0/0:1,0:1:3:0,3,31	0/1:5,2:7:38:38,0,132	0/0:3,0:3:9:0,9,90	0/0:7,0:7:21:0,21,214	0/0:2,0:2:3:0,3,45	0/0:2,0:2:6:0,6,61	1/1:0,3:3:9:94,9,0	0/0:7,0:7:21:0,21,205	0/0:2,0:2:6:0,6,60	0/0:3,0:3:9:0,9,94	0/0:5,0:5:12:0,12,137	0/0:1,0:1:3:0,3,34	0/0:8,0:8:24:0,24,243	0/0:3,0:3:9:0,9,96	0/0:5,0:5:15:0,15,151	0/0:4,0:4:12:0,12,120	0/0:3,0:3:9:0,9,96	0/0:5,0:5:15:0,15,153	1/1:0,6:6:18:182,18,0	0/0:5,0:5:15:0,15,150	0/0:7,0:7:15:0,15,178	0/0:5,0:5:15:0,15,148	0/0:6,0:6:18:0,18,174	0/0:5,0:5:15:0,15,153	0/0:1,0:1:3:0,3,29	0/0:2,0:2:6:0,6,59	0/0:5,0:5:15:0,15,149	0/0:5,0:5:15:0,15,150	0/0:4,0:4:9:0,9,104	0/0:5,0:5:15:0,15,145	0/0:5,0:5:15:0,15,149	0/0:3,0:3:9:0,9,93	0/0:5,0:5:15:0,15,150	0/0:2,0:2:6:0,6,63	0/0:2,0:2:3:0,3,45	0/0:4,0:4:9:0,9,105	0/0:4,0:4:9:0,9,106	0/0:4,0:4:6:0,6,89	0/0:7,0:7:12:0,12,164	0/0:3,0:3:6:0,6,75	0/0:2,0:2:3:0,3,45	0/0:28,0:28:84:0,84,953
chr2	26447441	.	C	T	3828.39	.	AC=27;AF=0.105;AN=258;BaseQRankSum=4.533;DP=1266;Dels=0.00;FS=12.417;HaplotypeScore=0.1437;InbreedingCoeff=0.5755;MLEAC=22;MLEAF=0.085;MQ=59.38;MQ0=10;MQRankSum=1.887;QD=22.92;ReadPosRankSum=-1.887	GT:AD:DP:GQ:PL	0/0:56,0:56:99:0,168,1727	0/0:15,0:15:45:0,45,452	0/0:29,0:29:84:0,84,873	0/0:58,0:58:99:0,174,1756	0/0:12,0:12:33:0,33,351	0/0:22,0:24:66:0,66,654	0/0:33,0:33:99:0,99,978	1/1:0,2:2:6:57,6,0	0/0:2,0:2:6:0,6,61	0/0:22,0:22:66:0,66,659	./.:.:.:.:.	0/0:20,0:23:57:0,57,575	0/0:16,0:16:48:0,48,480	./.:.:.:.:.	0/0:21,1:22:34:0,34,575	1/1:0,34:34:99:1040,102,0	0/0:23,1:24:69:0,69,692	0/0:3,0:3:9:0,9,92	0/0:8,0:8:21:0,21,227	0/0:14,0:14:42:0,42,421	0/0:1,0:1:3:0,3,30	0/0:33,0:33:99:0,99,985	0/0:20,0:20:54:0,54,577	0/0:29,0:29:84:0,84,865	0/0:2,0:2:6:0,6,61	0/0:24,0:24:72:0,72,711	0/0:27,0:27:81:0,81,807	1/1:0,4:4:12:127,12,0	1/1:0,1:1:3:31,3,0	0/0:22,0:22:60:0,60,614	0/0:3,0:3:9:0,9,91	1/1:0,3:3:9:95,9,0	1/1:0,29:29:87:888,87,0	0/0:2,0:2:6:0,6,62	0/0:31,0:31:93:0,93,939	./.:.:.:.:.	0/0:22,0:24:66:0,66,661	0/0:14,0:14:39:0,39,402	0/0:21,0:22:51:0,51,565	0/0:7,0:7:21:0,21,213	0/1:4,2:6:44:44,0,111	0/1:6,18:24:99:501,0,115	0/0:18,1:21:25:0,25,495	0/0:22,0:22:57:0,57,604	0/0:13,0:13:39:0,39,391	0/1:15,19:36:99:484,0,356	0/0:6,0:6:18:0,18,178	0/0:4,0:4:12:0,12,127	0/0:1,0:1:3:0,3,31	0/0:4,0:4:12:0,12,118	0/0:1,0:1:3:0,3,30	0/0:2,0:2:6:0,6,62	0/0:7,0:7:21:0,21,211	1/1:0,8:8:24:252,24,0	0/0:8,0:8:24:0,24,241	0/0:6,0:6:18:0,18,184	0/0:6,0:6:18:0,18,175	0/0:9,0:9:27:0,27,283	0/0:5,0:5:12:0,12,142	0/0:3,0:3:9:0,9,90	0/0:2,0:2:6:0,6,53	0/0:5,0:5:12:0,12,137	0/0:7,0:7:18:0,18,180	0/0:6,0:6:18:0,18,183	0/0:7,0:7:21:0,21,209	0/0:3,0:3:9:0,9,84	0/0:7,0:7:21:0,21,223	0/0:12,0:12:33:0,33,347	0/0:7,0:9:21:0,21,212	0/0:1,0:1:3:0,3,32	1/1:0,2:2:6:65,6,0	0/0:4,0:4:12:0,12,123	0/0:3,0:3:9:0,9,92	0/0:3,0:3:9:0,9,91	0/0:4,0:4:12:0,12,115	0/0:4,0:4:12:0,12,122	0/0:1,0:1:3:0,3,32	0/0:2,0:2:6:0,6,59	0/0:3,0:3:9:0,9,89	0/0:8,0:10:24:0,24,238	0/0:6,0:6:12:0,12,151	0/0:7,0:7:21:0,21,227	0/0:4,0:4:12:0,12,125	0/0:8,0:8:24:0,24,245	0/0:3,0:3:9:0,9,93	0/0:2,0:2:6:0,6,61	0/0:5,0:5:15:0,15,160	./.:.:.:.:.	0/0:9,0:9:27:0,27,279	1/1:0,5:5:15:155,15,0	0/0:3,0:3:9:0,9,92	0/0:2,0:2:6:0,6,61	0/0:3,0:3:9:0,9,89	1/1:0,1:1:3:32,3,0	0/0:4,0:4:12:0,12,129	0/0:2,0:2:6:0,6,63	0/0:5,0:5:15:0,15,152	0/0:3,0:3:9:0,9,92	./.:.:.:.:.	0/0:6,0:6:18:0,18,180	0/0:4,0:4:12:0,12,119	1/1:0,2:2:6:64,6,0	0/0:4,0:4:12:0,12,120	0/0:4,0:4:12:0,12,123	0/0:5,0:5:15:0,15,150	0/0:2,0:2:6:0,6,61	0/0:7,0:7:21:0,21,213	0/0:7,0:8:21:0,21,201	0/0:3,0:3:9:0,9,92	0/0:7,0:7:21:0,21,211	0/0:8,0:8:24:0,24,238	0/0:3,0:3:9:0,9,96	0/0:7,0:7:21:0,21,200	1/1:0,10:10:30:308,30,0	0/0:10,0:10:30:0,30,307	0/0:6,0:8:18:0,18,184	./.:.:.:.:.	0/0:6,0:6:18:0,18,181	0/0:6,0:6:18:0,18,182	0/0:4,0:4:12:0,12,124	0/0:7,0:7:21:0,21,218	0/0:9,0:9:27:0,27,276	0/0:3,0:3:9:0,9,89	0/0:7,0:7:21:0,21,215	0/0:2,0:2:6:0,6,57	0/0:11,0:11:33:0,33,326	0/0:9,0:9:27:0,27,280	0/0:5,0:5:15:0,15,150	0/0:4,0:4:12:0,12,122	0/0:2,0:2:3:0,3,45	./.:.:.:.:.	0/0:4,0:4:6:0,6,89	0/0:3,0:3:6:0,6,76	./.:.:.:.:.	0/0:4,0:4:6:0,6,89	0/0:4,0:4:6:0,6,89	0/0:24,0:24:69:0,69,719
chr2	26450617	.	T	G	2039.88	.	AC=31;AF=0.131;AN=236;BaseQRankSum=-1.139;DP=607;Dels=0.00;FS=3.285;HaplotypeScore=0.0828;InbreedingCoeff=0.5425;MLEAC=29;MLEAF=0.123;MQ=59.93;MQ0=0;MQRankSum=0.259;QD=24.00;ReadPosRankSum=-2.067	GT:AD:DP:GQ:PL	0/0:17,0:17:48:0,48,525	0/0:13,0:13:39:0,39,405	0/0:6,0:6:18:0,18,178	0/0:23,0:23:63:0,63,672	0/0:14,0:14:42:0,42,428	0/0:2,0:2:6:0,6,57	0/0:2,0:2:6:0,6,58	./.:.:.:.:.	./.:.:.:.:.	0/0:11,0:11:33:0,33,349	0/0:1,0:1:3:0,3,33	1/1:0,9:9:27:277,27,0	0/0:8,0:8:24:0,24,240	0/0:1,0:1:3:0,3,32	0/0:11,0:11:33:0,33,334	0/0:7,0:7:21:0,21,211	0/0:12,0:12:36:0,36,362	0/0:5,0:5:15:0,15,159	./.:.:.:.:.	./.:.:.:.:.	0/0:1,0:1:3:0,3,34	1/1:0,6:6:15:167,15,0	0/0:4,0:4:12:0,12,120	1/1:0,10:10:30:312,30,0	./.:.:.:.:.	0/0:14,0:14:42:0,42,419	0/0:9,0:9:27:0,27,275	./.:.:.:.:.	0/0:2,0:2:6:0,6,65	0/0:6,0:6:12:0,12,149	./.:.:.:.:.	0/0:2,0:2:6:0,6,61	0/0:5,0:5:15:0,15,151	0/0:2,0:2:6:0,6,67	0/0:11,0:11:30:0,30,324	0/0:2,0:2:6:0,6,63	0/0:9,0:9:27:0,27,271	0/0:3,0:3:9:0,9,93	0/0:5,0:5:15:0,15,150	0/0:4,0:4:12:0,12,121	0/0:2,0:2:6:0,6,63	0/0:6,0:6:18:0,18,171	0/0:11,0:11:33:0,33,331	0/0:9,0:9:27:0,27,280	0/0:15,0:15:45:0,45,462	0/0:8,0:8:21:0,21,230	0/0:5,0:5:15:0,15,151	./.:.:.:.:.	./.:.:.:.:.	0/0:8,0:8:21:0,21,204	0/0:2,0:2:6:0,6,60	0/0:2,0:2:6:0,6,59	0/0:3,0:3:9:0,9,96	0/0:3,0:3:9:0,9,90	0/0:3,0:3:9:0,9,89	./.:.:.:.:.	1/1:0,4:4:12:122,12,0	1/1:0,8:8:24:246,24,0	0/0:5,0:5:15:0,15,151	1/1:0,4:4:12:115,12,0	0/0:7,0:7:21:0,21,211	0/0:2,0:2:6:0,6,62	0/0:3,0:3:9:0,9,89	0/0:7,0:7:21:0,21,206	0/0:6,0:6:18:0,18,187	0/0:8,0:8:24:0,24,242	0/0:2,0:2:6:0,6,51	0/0:9,0:9:21:0,21,249	./.:.:.:.:.	0/0:1,0:1:3:0,3,33	0/0:2,0:2:6:0,6,67	0/0:6,0:6:18:0,18,183	0/0:3,0:3:9:0,9,90	0/1:2,3:5:46:77,0,46	1/1:0,2:2:6:61,6,0	1/1:0,3:3:9:92,9,0	./.:.:.:.:.	0/0:4,0:4:12:0,12,118	./.:.:.:.:.	0/0:4,0:4:12:0,12,119	./.:.:.:.:.	0/0:2,0:2:6:0,6,59	./.:.:.:.:.	0/0:3,0:3:9:0,9,94	0/0:5,0:5:15:0,15,156	0/0:1,0:1:3:0,3,33	0/0:2,0:2:6:0,6,61	0/0:1,0:1:3:0,3,32	0/0:2,0:2:6:0,6,61	0/0:2,0:2:6:0,6,69	0/0:1,0:1:3:0,3,32	0/0:2,0:2:6:0,6,62	0/0:5,0:5:15:0,15,155	0/0:2,0:2:6:0,6,61	0/0:5,0:5:15:0,15,142	./.:.:.:.:.	0/0:4,0:4:12:0,12,122	./.:.:.:.:.	0/0:1,0:1:3:0,3,32	0/0:3,0:3:9:0,9,94	0/0:7,0:7:21:0,21,222	./.:.:.:.:.	0/0:2,0:2:6:0,6,58	0/0:1,0:1:3:0,3,32	0/0:1,0:1:3:0,3,30	0/0:3,0:3:9:0,9,94	0/0:2,0:2:6:0,6,57	0/0:5,0:5:15:0,15,154	0/0:3,0:3:9:0,9,92	0/0:3,0:3:9:0,9,87	0/0:6,0:6:18:0,18,182	0/0:3,0:3:9:0,9,95	0/0:6,0:6:18:0,18,185	0/0:3,0:3:9:0,9,91	0/0:5,0:5:15:0,15,154	0/0:4,0:4:12:0,12,126	0/0:2,0:2:6:0,6,63	0/0:6,0:6:18:0,18,178	1/1:0,4:4:12:124,12,0	1/1:0,2:2:6:61,6,0	1/1:0,8:8:24:250,24,0	1/1:0,3:3:9:95,9,0	1/1:0,2:2:6:66,6,0	0/1:1,6:7:10:168,0,10	0/0:7,0:7:18:0,18,194	0/0:2,0:2:6:0,6,61	0/0:2,0:2:6:0,6,60	0/1:3,1:4:19:19,0,79	1/1:0,4:4:12:128,12,0	0/0:2,0:2:3:0,3,45	0/0:2,0:2:6:0,6,62	0/0:6,0:6:12:0,12,151	0/0:2,0:2:3:0,3,45	0/0:4,0:4:9:0,9,104	0/0:2,0:2:3:0,3,45	./.:.:.:.:.	0/0:32,0:32:96:0,96,1084
chr2	26450791	.	C	G	2140.14	.	AC=22;AF=0.086;AN=256;BaseQRankSum=2.173;DP=650;Dels=0.00;FS=1.998;HaplotypeScore=0.0936;InbreedingCoeff=0.4393;MLEAC=20;MLEAF=0.078;MQ=60.08;MQ0=0;MQRankSum=1.475;QD=27.09;ReadPosRankSum=1.220	GT:AD:DP:GQ:PL	0/0:29,0:29:87:0,87,898	0/0:16,0:16:48:0,48,490	0/0:14,0:14:42:0,42,436	1/1:0,24:24:72:745,72,0	0/0:13,0:13:36:0,36,373	0/0:1,0:1:3:0,3,29	0/0:4,0:4:9:0,9,106	0/0:1,0:1:3:0,3,31	0/0:3,0:3:9:0,9,97	1/1:0,3:3:9:96,9,0	1/1:0,1:1:3:34,3,0	0/0:8,0:8:24:0,24,244	1/1:0,10:10:30:305,30,0	0/0:1,0:1:3:0,3,29	1/1:0,15:15:45:455,45,0	0/0:10,0:10:30:0,30,304	0/0:13,0:13:39:0,39,389	0/0:1,0:1:3:0,3,30	./.:.:.:.:.	0/0:2,0:2:3:0,3,45	./.:.:.:.:.	0/0:9,0:9:27:0,27,269	0/0:13,0:13:36:0,36,384	0/0:13,0:13:30:0,30,318	0/0:1,0:1:3:0,3,28	0/0:12,0:12:30:0,30,325	0/0:9,0:9:27:0,27,269	./.:.:.:.:.	0/0:3,0:3:9:0,9,85	0/0:10,0:10:27:0,27,288	0/0:4,0:4:12:0,12,134	0/0:1,0:1:3:0,3,32	0/0:14,0:14:33:0,33,377	0/0:2,0:2:6:0,6,62	0/0:8,0:8:24:0,24,238	1/1:0,1:1:3:33,3,0	0/0:14,0:14:39:0,39,396	0/0:5,0:5:12:0,12,121	0/0:8,0:8:24:0,24,240	0/0:3,0:3:9:0,9,95	0/0:1,0:1:3:0,3,33	0/0:7,0:7:21:0,21,213	0/0:8,0:8:24:0,24,247	0/0:9,0:9:24:0,24,253	0/0:15,0:15:42:0,42,451	0/0:7,0:7:18:0,18,189	0/0:11,0:11:30:0,30,324	./.:.:.:.:.	0/0:2,0:2:6:0,6,63	0/0:3,0:3:9:0,9,92	0/0:1,0:1:3:0,3,32	0/0:2,0:2:6:0,6,60	1/1:0,2:2:6:63,6,0	0/0:5,0:5:12:0,12,133	0/0:6,0:6:18:0,18,183	0/0:1,0:1:3:0,3,32	0/0:4,0:4:12:0,12,117	0/0:3,0:4:9:0,9,91	0/0:2,0:2:6:0,6,61	0/0:6,0:6:18:0,18,182	0/0:3,0:3:9:0,9,89	0/0:4,0:4:12:0,12,115	0/0:3,0:3:9:0,9,92	0/0:5,0:5:15:0,15,153	0/0:7,0:7:18:0,18,197	1/1:0,10:10:30:306,30,0	0/0:3,0:3:9:0,9,93	0/0:4,0:4:9:0,9,106	0/0:3,0:3:9:0,9,92	0/0:1,0:1:3:0,3,30	0/0:2,0:2:6:0,6,60	0/0:3,0:3:9:0,9,82	0/0:3,0:3:9:0,9,90	0/0:3,0:3:9:0,9,89	0/0:2,0:2:6:0,6,61	0/0:1,0:1:3:0,3,29	0/0:2,0:2:6:0,6,62	0/0:5,0:5:12:0,12,121	0/0:1,0:1:3:0,3,31	0/0:3,0:3:9:0,9,89	0/0:2,0:2:6:0,6,61	0/0:2,0:2:6:0,6,62	0/0:1,0:1:3:0,3,36	0/0:3,0:3:9:0,9,91	0/0:3,0:3:9:0,9,86	0/0:1,0:1:3:0,3,32	0/0:1,0:1:3:0,3,29	1/1:0,4:4:9:99,9,0	0/0:1,0:1:3:0,3,29	0/0:1,0:1:3:0,3,32	./.:.:.:.:.	0/0:1,0:1:3:0,3,31	1/1:0,3:3:9:93,9,0	0/0:1,0:1:3:0,3,30	./.:.:.:.:.	0/0:2,0:2:6:0,6,59	0/0:1,0:1:3:0,3,31	./.:.:.:.:.	0/0:3,0:3:9:0,9,86	0/0:5,0:5:15:0,15,152	0/0:1,0:1:3:0,3,30	0/0:2,0:2:6:0,6,59	0/0:1,0:1:3:0,3,30	./.:.:.:.:.	0/0:2,0:2:6:0,6,62	0/0:2,0:2:6:0,6,62	0/0:1,0:1:3:0,3,31	0/0:2,0:2:6:0,6,57	0/0:5,0:5:15:0,15,162	0/0:3,0:3:9:0,9,93	0/0:2,0:2:6:0,6,58	0/0:5,0:5:15:0,15,165	1/1:0,6:6:18:182,18,0	0/0:2,0:2:6:0,6,59	0/0:5,0:5:15:0,15,154	0/0:4,0:4:12:0,12,125	0/0:3,0:3:9:0,9,89	0/0:5,0:5:15:0,15,151	0/0:6,0:6:18:0,18,177	0/0:1,0:1:3:0,3,31	0/0:6,0:6:18:0,18,179	0/0:2,0:2:6:0,6,65	0/0:6,0:6:18:0,18,185	0/0:5,0:5:15:0,15,149	0/0:2,0:2:6:0,6,61	0/0:3,0:3:9:0,9,91	0/0:5,0:5:15:0,15,154	0/0:7,0:7:21:0,21,213	0/0:3,0:3:9:0,9,95	0/0:4,0:4:6:0,6,89	./.:.:.:.:.	0/0:2,0:2:3:0,3,45	0/0:1,0:1:3:0,3,32	0/0:2,0:2:6:0,6,58	0/0:2,0:2:3:0,3,45	0/0:3,0:3:9:0,9,92	0/0:40,0:40:99:0,120,1332
chr2	26454588	.	T	C	1221.35	.	AC=14;AF=0.052;AN=270;BaseQRankSum=3.729;DP=1078;Dels=0.00;FS=1.205;HaplotypeScore=0.2491;InbreedingCoeff=0.4186;MLEAC=12;MLEAF=0.044;MQ=40.92;MQ0=60;MQRankSum=-1.061;QD=20.70;ReadPosRankSum=-1.693	GT:AD:DP:GQ:PL	0/0:61,0:61:99:0,147,1524	0/0:19,0:19:51:0,51,528	0/0:19,0:19:42:0,42,428	0/0:48,0:48:99:0,120,1239	0/0:19,0:19:42:0,42,442	0/0:12,0:12:30:0,30,312	0/0:15,0:15:30:0,30,308	0/0:4,0:4:12:0,12,122	0/0:6,0:6:18:0,18,195	0/0:20,0:20:51:0,51,524	0/0:1,0:1:3:0,3,31	0/0:20,0:20:48:0,48,492	0/0:13,0:13:30:0,30,311	0/0:2,0:2:6:0,6,61	0/0:23,0:23:51:0,51,537	0/0:25,0:25:60:0,60,623	0/0:12,0:12:21:0,21,219	0/0:5,0:5:15:0,15,150	0/0:10,0:10:15:0,15,157	0/0:4,0:4:12:0,12,119	0/0:2,0:2:6:0,6,63	1/1:6,8:14:24:240,24,0	0/0:29,0:29:48:0,48,508	1/1:3,13:16:39:423,39,0	0/0:5,0:5:15:0,15,159	0/0:25,0:25:63:0,63,642	0/0:15,0:15:39:0,39,402	0/0:3,0:3:9:0,9,95	0/0:2,0:2:6:0,6,65	0/0:25,0:25:66:0,66,683	0/0:7,0:7:21:0,21,226	0/0:3,0:3:9:0,9,98	0/0:18,0:18:39:0,39,398	0/0:2,0:2:6:0,6,65	0/0:24,0:24:51:0,51,499	0/0:5,0:5:12:0,12,122	1/1:0,13:13:36:384,36,0	0/0:11,0:11:24:0,24,240	0/0:17,0:17:36:0,36,366	0/0:1,0:1:3:0,3,30	0/0:3,0:3:9:0,9,97	0/0:13,0:13:33:0,33,343	0/0:11,0:11:27:0,27,279	0/0:19,0:19:48:0,48,503	0/0:16,0:16:39:0,39,398	0/0:14,0:14:39:0,39,403	0/0:11,0:11:30:0,30,312	1/1:0,2:2:6:64,6,0	0/0:9,0:9:9:0,9,95	0/0:7,0:7:9:0,9,93	0/0:2,0:2:3:0,3,32	0/0:3,0:3:6:0,6,63	0/0:5,0:5:12:0,12,127	0/0:3,0:3:9:0,9,95	1/1:0,6:6:15:162,15,0	0/0:6,0:6:18:0,18,189	0/0:5,0:5:6:0,6,63	0/0:6,0:6:12:0,12,124	./.:.:.:.:.	0/0:5,0:5:9:0,9,89	0/0:1,0:1:3:0,3,33	./.:.:.:.:.	0/0:11,0:11:21:0,21,217	0/0:3,0:3:3:0,3,30	0/0:6,0:6:6:0,6,60	0/0:5,0:5:15:0,15,158	0/0:4,0:4:12:0,12,128	0/0:3,0:3:9:0,9,97	0/0:5,0:5:9:0,9,95	0/0:4,0:4:12:0,12,122	0/0:1,0:1:3:0,3,33	0/0:2,0:2:6:0,6,63	0/0:3,0:3:9:0,9,93	0/0:7,0:7:15:0,15,153	0/0:2,0:2:6:0,6,59	0/0:3,0:3:9:0,9,92	0/0:7,0:7:9:0,9,97	0/0:7,0:7:12:0,12,126	0/0:3,0:3:9:0,9,92	1/1:0,1:1:3:32,3,0	0/0:2,0:2:6:0,6,64	0/0:1,0:1:3:0,3,32	0/0:5,0:5:15:0,15,162	0/0:1,0:1:3:0,3,32	0/0:5,0:5:6:0,6,59	0/0:7,0:7:21:0,21,217	0/0:6,0:6:12:0,12,124	0/0:8,0:8:24:0,24,243	0/0:4,0:4:9:0,9,96	0/0:1,0:1:3:0,3,32	0/0:2,0:2:6:0,6,61	0/0:8,0:8:15:0,15,153	0/0:3,0:3:9:0,9,93	0/0:2,0:2:6:0,6,63	0/0:6,0:6:12:0,12,123	0/0:4,0:4:12:0,12,123	0/0:7,0:7:21:0,21,224	0/0:6,0:6:18:0,18,186	0/0:4,0:4:12:0,12,122	0/0:3,0:3:6:0,6,62	0/0:5,0:5:15:0,15,161	0/0:3,0:3:9:0,9,96	0/0:4,0:4:6:0,6,59	0/0:3,0:3:6:0,6,61	0/0:1,0:1:3:0,3,32	0/0:4,0:4:9:0,9,94	0/0:5,0:5:15:0,15,159	0/0:9,0:9:21:0,21,219	0/0:3,0:3:9:0,9,89	0/0:4,0:4:9:0,9,90	0/0:8,0:8:24:0,24,242	0/0:3,0:3:9:0,9,92	0/0:9,0:9:27:0,27,271	0/0:1,0:1:3:0,3,32	0/0:11,0:11:15:0,15,159	0/0:3,0:3:9:0,9,97	0/0:9,0:9:21:0,21,221	0/0:6,0:6:12:0,12,122	0/0:4,0:4:12:0,12,122	0/0:3,0:3:9:0,9,94	0/0:2,0:2:6:0,6,64	0/0:4,0:4:9:0,9,92	0/0:10,0:10:24:0,24,247	0/0:4,0:4:12:0,12,124	0/0:4,0:4:12:0,12,122	0/0:1,0:1:3:0,3,32	1/1:3,4:7:12:127,12,0	0/0:4,0:4:9:0,9,100	0/0:2,0:2:6:0,6,65	0/0:3,0:3:3:0,3,26	0/0:1,0:1:3:0,3,31	0/0:5,0:5:9:0,9,121	0/0:4,0:4:6:0,6,89	0/0:3,0:3:6:0,6,75	0/0:4,0:4:6:0,6,89	0/0:3,0:3:3:0,3,45	0/0:32,0:32:66:0,66,743
chr2	26454729	.	G	A	2248.6	.	AC=28;AF=0.106;AN=264;BaseQRankSum=-0.037;DP=1059;Dels=0.00;FS=10.048;HaplotypeScore=0.1279;InbreedingCoeff=0.5764;MLEAC=23;MLEAF=0.087;MQ=58.01;MQ0=1;MQRankSum=-1.022;QD=22.71;ReadPosRankSum=1.137	GT:AD:DP:GQ:PL	0/0:86,0:86:99:0,259,2713	0/0:16,0:16:48:0,48,481	0/0:14,0:14:42:0,42,426	0/0:51,0:51:99:0,150,1555	0/0:14,0:14:39:0,39,412	0/0:11,0:12:33:0,33,332	0/0:16,1:17:17:0,17,441	1/1:0,7:7:21:213,21,0	0/0:4,0:4:12:0,12,122	0/0:14,0:14:39:0,39,421	0/0:5,0:5:15:0,15,157	0/0:13,0:13:36:0,36,392	0/0:20,0:20:54:0,54,595	0/0:2,0:2:6:0,6,63	0/0:21,0:21:57:0,57,598	1/1:0,21:21:57:602,57,0	0/0:21,0:21:54:0,54,609	0/0:3,0:3:9:0,9,94	0/0:11,0:11:30:0,30,324	0/0:6,0:6:18:0,18,178	0/0:4,0:4:12:0,12,124	0/0:14,0:14:42:0,42,432	0/0:25,0:25:69:0,69,738	0/0:22,0:22:66:0,66,676	0/0:2,0:2:6:0,6,63	0/0:19,0:19:51:0,51,545	0/0:17,0:17:51:0,51,520	1/1:0,3:3:9:95,9,0	1/1:0,4:4:12:127,12,0	0/0:23,0:23:63:0,63,655	0/0:3,0:3:9:0,9,94	1/1:0,1:1:3:32,3,0	1/1:0,12:12:36:368,36,0	0/0:7,0:7:21:0,21,216	0/0:15,0:15:42:0,42,446	0/0:1,0:1:3:0,3,32	0/0:30,0:30:81:0,81,884	0/0:10,0:10:30:0,30,304	0/0:15,0:15:42:0,42,444	0/0:1,0:1:3:0,3,33	1/1:0,5:5:15:153,15,0	0/1:8,12:20:99:312,0,178	0/0:10,0:10:27:0,27,292	0/0:25,0:25:72:0,72,759	0/0:13,0:13:36:0,36,365	0/0:21,0:21:63:0,63,654	0/0:6,0:6:15:0,15,169	0/0:3,0:3:9:0,9,93	0/0:2,0:2:6:0,6,61	./.:.:.:.:.	0/0:2,0:2:6:0,6,61	0/0:1,0:1:3:0,3,30	0/0:3,0:3:9:0,9,99	1/1:0,5:5:9:120,9,0	0/0:5,0:5:15:0,15,151	0/0:3,0:3:9:0,9,97	./.:.:.:.:.	0/0:11,0:11:30:0,30,330	0/0:2,0:2:6:0,6,59	0/0:5,0:5:15:0,15,148	0/0:1,0:1:3:0,3,33	0/0:3,0:3:9:0,9,89	0/0:9,0:9:21:0,21,245	0/0:5,0:5:15:0,15,158	0/0:9,0:9:27:0,27,276	0/0:3,0:3:9:0,9,98	0/0:3,0:3:9:0,9,89	0/0:3,0:3:9:0,9,89	0/0:3,0:3:9:0,9,99	0/0:2,0:2:6:0,6,60	1/1:0,3:3:9:92,9,0	0/0:3,0:3:9:0,9,94	0/0:4,0:4:9:0,9,102	0/0:7,0:7:21:0,21,216	0/0:5,0:5:12:0,12,143	0/0:4,0:4:12:0,12,126	0/0:6,0:6:18:0,18,184	0/0:3,0:3:9:0,9,90	./.:.:.:.:.	0/0:6,0:6:18:0,18,191	0/0:2,0:2:6:0,6,59	0/0:1,0:1:3:0,3,32	0/0:7,0:7:21:0,21,222	0/0:1,0:1:3:0,3,30	0/0:5,0:5:15:0,15,156	0/0:5,0:5:15:0,15,158	0/0:6,0:6:18:0,18,189	0/1:3,2:5:48:48,0,78	0/0:6,0:6:18:0,18,185	1/1:0,7:7:21:227,21,0	0/0:3,0:3:9:0,9,96	0/0:3,0:3:9:0,9,92	0/0:4,0:4:12:0,12,124	1/1:0,1:1:3:33,3,0	0/0:3,0:3:9:0,9,91	0/0:2,0:2:6:0,6,64	0/0:4,0:4:12:0,12,127	0/0:4,0:4:9:0,9,95	0/0:2,0:2:6:0,6,60	0/0:2,0:2:6:0,6,61	0/0:2,0:2:6:0,6,63	1/1:0,4:4:12:122,12,0	0/0:3,0:3:9:0,9,91	0/0:3,0:3:9:0,9,96	0/0:6,0:6:18:0,18,179	0/0:6,0:6:18:0,18,192	0/0:1,0:1:3:0,3,32	0/0:8,0:8:24:0,24,254	0/0:4,0:4:12:0,12,134	0/0:5,0:5:15:0,15,155	0/0:7,0:7:21:0,21,205	0/0:4,0:4:12:0,12,136	0/0:8,0:8:21:0,21,230	1/1:0,1:1:3:30,3,0	0/0:7,0:7:21:0,21,217	0/0:4,0:4:12:0,12,119	0/0:5,0:5:15:0,15,154	0/0:3,0:3:9:0,9,93	0/0:2,0:2:6:0,6,61	0/0:4,0:4:12:0,12,123	0/0:7,0:7:15:0,15,179	0/0:5,0:5:15:0,15,159	0/0:6,0:6:15:0,15,148	0/0:4,0:4:6:0,6,76	0/0:1,0:1:3:0,3,31	0/0:5,0:5:15:0,15,149	0/0:5,0:5:15:0,15,157	0/0:7,0:7:21:0,21,211	0/0:4,0:4:12:0,12,121	0/0:2,0:2:3:0,3,45	./.:.:.:.:.	0/0:7,0:7:12:0,12,163	0/0:10,0:10:18:0,18,241	0/0:4,0:4:6:0,6,89	0/0:2,0:2:3:0,3,45	./.:.:.:.:.	0/0:20,0:20:60:0,60,655
chr2	26455383	.	C	A	2320.53	.	AC=25;AF=0.094;AN=266;BaseQRankSum=-3.379;DP=892;Dels=0.00;FS=0.000;HaplotypeScore=0.0637;InbreedingCoeff=0.5132;MLEAC=23;MLEAF=0.086;MQ=59.56;MQ0=0;MQRankSum=-1.315;QD=26.07;ReadPosRankSum=0.003	GT:AD:DP:GQ:PL	0/0:51,0:51:99:0,153,1657	0/0:16,1:17:17:0,17,425	1/1:0,10:10:30:306,30,0	0/0:41,0:41:99:0,120,1271	0/0:9,0:9:27:0,27,289	0/0:14,0:14:33:0,33,387	0/0:11,0:11:33:0,33,347	0/0:2,0:2:6:0,6,64	0/0:1,0:1:3:0,3,34	0/0:12,0:12:33:0,33,352	0/0:4,0:4:12:0,12,125	0/0:18,0:18:48:0,48,518	0/0:12,0:12:33:0,33,366	0/0:1,0:1:3:0,3,32	0/0:18,0:18:54:0,54,568	0/0:21,0:21:60:0,60,639	0/0:14,0:14:39:0,39,434	0/0:4,0:4:12:0,12,128	0/0:4,0:4:6:0,6,89	1/1:0,8:8:24:243,24,0	0/0:4,0:4:12:0,12,126	0/0:13,0:13:36:0,36,389	1/1:0,21:21:60:627,60,0	0/0:19,0:19:57:0,57,592	0/0:1,0:1:3:0,3,34	0/0:19,0:19:57:0,57,599	0/0:9,0:9:24:0,24,265	0/0:2,0:2:6:0,6,66	0/0:3,0:3:9:0,9,100	0/0:24,0:24:66:0,66,730	0/0:2,0:2:6:0,6,68	0/0:3,0:3:9:0,9,103	0/0:16,0:16:39:0,39,454	0/0:3,0:3:9:0,9,98	0/0:9,0:9:27:0,27,287	0/0:4,0:4:12:0,12,134	0/0:11,0:11:30:0,30,317	0/0:6,0:6:18:0,18,193	0/0:11,0:11:30:0,30,338	0/0:2,0:2:6:0,6,63	0/0:6,0:6:18:0,18,185	0/0:11,0:11:33:0,33,354	0/0:9,1:10:2:0,2,244	0/0:14,0:14:39:0,39,425	1/1:0,11:11:30:320,30,0	0/0:17,0:17:33:0,33,412	1/1:0,12:12:36:372,36,0	0/0:3,0:3:9:0,9,101	0/0:3,0:3:9:0,9,99	0/0:11,0:11:33:0,33,347	0/0:2,0:2:6:0,6,63	0/0:7,0:7:18:0,18,204	0/0:3,0:3:9:0,9,93	0/0:6,0:6:18:0,18,193	0/0:5,0:5:15:0,15,157	0/0:1,0:1:3:0,3,30	0/0:6,0:6:15:0,15,175	0/0:3,0:3:9:0,9,96	0/0:1,0:1:3:0,3,32	0/0:4,0:4:9:0,9,107	0/0:2,0:2:6:0,6,64	0/0:4,0:4:12:0,12,122	0/0:11,0:11:33:0,33,337	0/0:2,0:2:6:0,6,63	0/0:2,0:2:6:0,6,64	0/0:1,0:1:3:0,3,27	0/0:5,0:5:15:0,15,156	0/0:6,0:6:15:0,15,165	0/0:3,0:3:9:0,9,93	./.:.:.:.:.	0/0:1,0:1:3:0,3,32	1/1:0,3:3:9:90,9,0	1/1:0,2:2:6:63,6,0	1/1:0,1:1:3:30,3,0	0/0:3,0:3:9:0,9,93	0/0:5,0:5:12:0,12,139	0/0:3,0:3:9:0,9,90	0/1:1,5:6:15:137,0,15	0/0:2,0:2:6:0,6,64	0/0:10,0:10:24:0,24,282	0/0:1,0:1:3:0,3,32	0/0:2,0:2:6:0,6,66	0/0:3,0:3:9:0,9,96	0/0:2,0:2:6:0,6,63	0/0:2,0:2:6:0,6,63	0/0:5,0:5:15:0,15,156	0/0:2,0:2:6:0,6,62	0/0:4,0:4:12:0,12,121	0/0:2,0:2:6:0,6,67	0/0:2,0:2:6:0,6,57	0/0:3,0:3:9:0,9,94	0/0:3,0:3:9:0,9,95	0/0:5,0:5:12:0,12,125	0/0:7,0:7:21:0,21,225	0/0:5,0:5:15:0,15,160	0/0:3,0:3:9:0,9,95	0/0:3,0:3:9:0,9,100	0/0:1,0:1:3:0,3,31	0/0:1,0:1:3:0,3,33	0/0:1,0:1:3:0,3,30	0/0:4,0:4:12:0,12,118	0/0:2,0:2:6:0,6,65	0/0:1,0:1:3:0,3,34	1/1:0,3:3:6:75,6,0	1/1:0,1:1:3:30,3,0	0/0:13,0:13:39:0,39,412	0/0:4,0:4:12:0,12,130	0/0:4,0:4:12:0,12,128	0/0:3,0:3:9:0,9,96	0/0:7,0:7:21:0,21,211	0/0:5,0:5:15:0,15,156	0/0:3,0:3:9:0,9,98	0/0:3,0:3:9:0,9,93	0/0:9,0:9:27:0,27,285	0/0:3,0:3:9:0,9,98	0/0:4,0:4:12:0,12,128	0/0:2,0:2:6:0,6,60	0/0:6,0:6:18:0,18,195	0/0:7,0:7:21:0,21,221	0/0:7,0:7:18:0,18,201	0/0:1,0:1:3:0,3,32	0/0:8,0:8:24:0,24,257	0/0:7,0:7:21:0,21,217	0/0:3,0:3:9:0,9,93	1/1:0,4:4:12:117,12,0	./.:.:.:.:.	0/0:2,0:2:6:0,6,65	1/1:0,7:7:21:217,21,0	0/0:1,0:1:3:0,3,30	0/0:2,0:2:3:0,3,45	./.:.:.:.:.	0/0:3,0:3:9:0,9,92	0/0:5,0:5:9:0,9,121	0/0:3,0:3:9:0,9,97	./.:.:.:.:.	0/0:2,0:2:3:0,3,45	0/0:34,0:34:99:0,102,1168
chr2	26455993	.	G	A	2131.89	.	AC=14;AF=0.053;AN=266;BaseQRankSum=-7.572;DP=1139;Dels=0.00;FS=0.000;HaplotypeScore=0.0771;InbreedingCoeff=0.5363;MLEAC=13;MLEAF=0.049;MQ=59.63;MQ0=0;MQRankSum=-0.506;QD=26.32;ReadPosRankSum=-0.140	GT:AD:DP:GQ:PL	0/0:75,0:75:99:0,226,2437	0/0:15,0:15:42:0,42,464	0/0:20,1:21:57:0,57,613	0/0:42,0:42:99:0,123,1318	0/0:20,0:20:54:0,54,600	0/0:12,0:12:33:0,33,361	0/0:26,0:26:75:0,75,786	0/0:2,0:2:6:0,6,62	0/0:1,0:1:3:0,3,31	0/0:24,0:24:66:0,66,719	0/0:3,0:3:9:0,9,98	0/0:21,0:21:57:0,57,627	0/0:16,0:16:48:0,48,501	0/0:2,0:2:6:0,6,63	0/0:11,0:11:27:0,27,309	0/0:22,0:22:66:0,66,704	0/0:27,0:27:75:0,75,812	0/0:3,0:3:9:0,9,86	0/0:8,0:8:18:0,18,216	0/0:6,0:6:18:0,18,187	0/0:5,0:5:15:0,15,162	1/1:0,13:13:33:361,33,0	0/0:24,0:24:66:0,66,725	1/1:0,22:22:66:662,66,0	0/0:1,0:1:3:0,3,32	0/0:20,0:20:54:0,54,602	0/0:14,0:14:42:0,42,448	0/0:3,0:3:9:0,9,98	0/0:6,0:6:18:0,18,194	0/0:20,0:20:54:0,54,586	0/0:10,0:10:30:0,30,325	0/0:4,0:4:12:0,12,127	0/0:29,0:29:75:0,75,836	0/0:2,0:2:6:0,6,61	0/0:16,0:16:45:0,45,486	0/0:5,0:5:15:0,15,162	1/1:0,24:24:66:684,66,0	0/0:13,0:13:36:0,36,373	0/0:13,0:13:39:0,39,413	0/0:1,0:1:3:0,3,23	0/0:6,0:6:18:0,18,198	0/0:16,0:16:48:0,48,502	0/0:19,0:19:51:0,51,567	0/0:13,0:13:39:0,39,413	0/0:24,0:24:66:0,66,726	0/0:18,0:18:48:0,48,527	0/0:9,0:9:24:0,24,247	1/1:0,7:7:21:214,21,0	0/0:1,0:1:3:0,3,32	0/0:4,0:4:12:0,12,122	0/0:1,0:1:3:0,3,31	0/0:6,0:6:18:0,18,184	0/0:4,0:4:12:0,12,124	0/0:2,0:2:6:0,6,63	1/1:0,1:1:3:30,3,0	0/0:7,0:7:21:0,21,217	0/0:6,0:6:18:0,18,184	0/0:8,0:8:24:0,24,256	0/0:3,0:3:9:0,9,92	0/0:4,0:4:12:0,12,126	0/0:3,0:3:9:0,9,97	0/0:5,0:5:15:0,15,160	0/0:7,0:7:21:0,21,218	0/0:12,0:12:36:0,36,379	0/0:4,0:4:12:0,12,126	0/0:2,0:2:6:0,6,64	0/0:7,0:7:21:0,21,214	0/0:11,0:11:30:0,30,329	0/0:2,0:2:6:0,6,62	0/0:5,0:5:15:0,15,161	0/0:2,0:2:6:0,6,63	./.:.:.:.:.	0/0:5,0:5:15:0,15,158	0/0:5,0:5:15:0,15,153	0/0:3,0:3:9:0,9,99	0/0:8,0:8:24:0,24,249	0/0:5,0:5:15:0,15,157	0/0:8,0:8:24:0,24,252	0/0:2,0:2:6:0,6,59	1/1:0,8:8:24:237,24,0	0/0:3,0:3:9:0,9,94	0/0:3,0:3:9:0,9,92	0/0:3,0:3:9:0,9,97	0/0:5,0:5:15:0,15,158	0/0:3,0:3:9:0,9,97	0/0:1,0:1:3:0,3,32	0/0:9,0:9:24:0,24,266	0/0:4,0:4:12:0,12,130	0/0:8,0:8:24:0,24,257	0/0:3,0:3:9:0,9,97	0/0:3,0:3:9:0,9,94	0/0:2,0:2:6:0,6,63	0/0:9,0:9:27:0,27,282	0/0:4,0:4:12:0,12,126	0/0:3,0:3:9:0,9,95	0/0:4,0:4:12:0,12,127	0/0:5,0:5:15:0,15,157	0/0:3,0:3:9:0,9,97	0/0:2,0:2:6:0,6,64	0/0:3,0:3:6:0,6,75	0/0:4,0:4:12:0,12,127	./.:.:.:.:.	0/0:6,0:6:18:0,18,187	0/0:2,0:2:6:0,6,62	0/0:2,0:2:6:0,6,63	0/0:6,0:6:15:0,15,163	0/0:4,0:4:12:0,12,130	0/0:6,0:6:18:0,18,186	0/0:9,0:9:27:0,27,285	0/0:7,0:7:15:0,15,181	0/0:4,0:4:12:0,12,122	0/0:9,0:9:27:0,27,289	0/0:8,0:8:24:0,24,249	0/0:6,0:6:18:0,18,192	0/0:5,0:5:15:0,15,160	0/0:8,0:8:24:0,24,249	0/0:7,0:7:21:0,21,216	0/0:5,0:5:15:0,15,149	0/0:3,0:3:9:0,9,95	0/0:3,0:3:6:0,6,63	0/0:6,0:6:18:0,18,187	0/0:7,0:7:21:0,21,218	0/0:7,0:7:18:0,18,203	0/0:4,0:4:12:0,12,123	0/0:2,0:2:6:0,6,62	0/0:3,0:3:9:0,9,98	1/1:0,6:6:18:172,18,0	0/0:5,0:5:15:0,15,159	0/0:3,0:3:9:0,9,94	0/0:4,0:4:9:0,9,108	./.:.:.:.:.	0/0:2,0:2:3:0,3,45	0/0:2,0:2:3:0,3,45	0/0:3,0:3:6:0,6,75	0/0:3,0:4:9:0,9,95	./.:.:.:.:.	0/0:32,0:32:96:0,96,1086
chr2	26464506	.	C	T	4514.71	.	AC=78;AF=0.302;AN=258;BaseQRankSum=-8.606;DP=662;Dels=0.00;FS=10.228;HaplotypeScore=0.0562;InbreedingCoeff=0.6291;MLEAC=76;MLEAF=0.295;MQ=59.18;MQ0=0;MQRankSum=0.060;QD=22.92;ReadPosRankSum=3.421	GT:AD:DP:GQ:PL	0/0:27,0:27:81:0,81,836	1/1:1,9:10:27:270,27,0	1/1:0,9:9:27:281,27,0	0/0:13,0:13:36:0,36,376	0/0:11,0:11:33:0,33,352	1/1:0,8:8:18:207,18,0	0/0:6,0:6:18:0,18,189	1/1:0,3:3:9:95,9,0	0/0:2,0:2:6:0,6,68	0/0:14,0:14:42:0,42,441	0/0:1,0:1:3:0,3,33	0/0:5,0:5:15:0,15,164	0/0:10,0:10:30:0,30,306	0/0:4,0:4:12:0,12,136	0/0:10,0:10:30:0,30,317	1/1:0,4:4:12:116,12,0	0/0:6,0:6:18:0,18,188	0/0:2,0:2:6:0,6,65	1/1:0,5:5:15:146,15,0	1/1:0,6:6:15:162,15,0	./.:.:.:.:.	0/0:10,0:10:24:0,24,277	1/1:0,8:8:24:232,24,0	0/0:17,0:17:48:0,48,513	0/0:1,0:1:3:0,3,30	0/0:15,0:15:45:0,45,485	0/0:11,0:11:27:0,27,307	1/1:0,4:4:12:126,12,0	1/1:0,2:2:6:61,6,0	0/0:10,0:10:24:0,24,275	./.:.:.:.:.	1/1:0,4:4:12:127,12,0	1/1:0,15:15:27:360,27,0	1/1:0,1:1:3:34,3,0	0/0:11,0:11:33:0,33,342	0/0:1,0:1:3:0,3,31	0/0:13,0:13:33:0,33,356	0/0:5,0:5:15:0,15,154	0/0:7,0:7:18:0,18,199	0/0:1,0:1:3:0,3,32	0/0:2,0:2:6:0,6,67	0/1:4,2:6:39:39,0,104	0/0:16,0:16:42:0,42,461	0/0:18,0:18:51:0,51,537	1/1:0,10:10:30:301,30,0	0/1:5,5:10:99:106,0,128	1/1:0,8:8:24:236,24,0	0/0:2,0:2:6:0,6,67	0/0:1,0:1:3:0,3,32	0/0:3,0:3:9:0,9,96	0/0:2,0:2:6:0,6,62	1/1:0,2:2:6:64,6,0	0/0:3,0:3:9:0,9,92	1/1:0,3:3:6:74,6,0	0/0:4,0:4:12:0,12,125	./.:.:.:.:.	0/0:2,0:2:6:0,6,61	0/0:8,0:8:24:0,24,252	0/0:4,0:4:12:0,12,120	0/0:3,0:3:9:0,9,97	0/0:6,0:6:18:0,18,186	0/0:2,0:2:6:0,6,61	0/0:5,0:5:15:0,15,157	0/0:3,0:3:9:0,9,94	0/0:7,0:7:21:0,21,215	0/0:1,0:1:3:0,3,32	0/0:6,0:6:18:0,18,185	0/0:2,0:2:6:0,6,61	0/0:3,0:3:9:0,9,93	1/1:0,1:1:3:30,3,0	1/1:0,3:3:9:88,9,0	1/1:0,3:3:9:90,9,0	1/1:0,2:2:6:58,6,0	0/1:3,3:6:70:70,0,73	0/0:4,0:4:9:0,9,110	0/0:4,0:4:12:0,12,128	0/0:1,0:1:3:0,3,31	1/1:0,2:2:6:57,6,0	0/0:5,0:5:12:0,12,137	0/0:3,0:3:9:0,9,92	1/1:0,1:1:3:30,3,0	./.:.:.:.:.	0/0:1,0:1:3:0,3,33	1/1:0,4:4:12:122,12,0	1/1:0,1:1:3:29,3,0	0/0:6,0:6:18:0,18,195	0/0:4,0:4:9:0,9,93	0/1:2,1:3:23:23,0,58	./.:.:.:.:.	1/1:0,3:3:9:96,9,0	0/0:1,0:1:3:0,3,31	0/0:4,0:4:12:0,12,131	0/0:3,0:3:9:0,9,89	1/1:0,5:5:15:152,15,0	0/0:1,0:1:3:0,3,32	0/0:2,0:2:6:0,6,65	0/1:3,1:4:19:19,0,87	0/0:1,0:1:3:0,3,31	0/0:3,0:3:9:0,9,91	0/0:1,0:1:3:0,3,30	0/0:3,0:3:9:0,9,95	1/1:0,1:1:3:30,3,0	0/0:2,0:2:6:0,6,61	1/1:0,1:1:3:30,3,0	./.:.:.:.:.	1/1:0,3:3:9:89,9,0	1/1:0,3:3:9:95,9,0	1/1:0,6:6:18:174,18,0	0/0:3,0:3:9:0,9,96	0/0:2,0:2:6:0,6,58	0/0:3,0:3:9:0,9,96	0/0:3,0:3:9:0,9,97	0/0:2,0:2:6:0,6,62	1/1:0,6:6:18:177,18,0	0/0:2,0:2:6:0,6,61	0/0:4,0:4:9:0,9,110	0/0:5,0:5:15:0,15,155	0/0:1,0:1:3:0,3,32	0/0:2,0:2:6:0,6,59	0/0:1,0:1:3:0,3,28	0/0:5,0:5:15:0,15,157	0/0:8,0:8:24:0,24,251	0/0:9,0:9:27:0,27,277	0/0:5,0:5:15:0,15,158	1/1:0,2:2:6:59,6,0	1/1:0,7:7:21:205,21,0	1/1:0,6:6:18:181,18,0	0/1:1,5:6:14:132,0,14	0/0:4,0:4:12:0,12,126	0/0:4,0:4:6:0,6,77	0/0:2,0:2:6:0,6,64	0/0:1,0:1:3:0,3,32	./.:.:.:.:.	0/0:7,0:7:15:0,15,184	./.:.:.:.:.	0/0:4,0:4:6:0,6,89	0/0:23,0:23:69:0,69,789
chr2	26464573	.	G	T	972.58	.	AC=14;AF=0.058;AN=242;BaseQRankSum=-1.961;DP=746;Dels=0.00;FS=0.000;HaplotypeScore=0.0915;InbreedingCoeff=0.3908;MLEAC=12;MLEAF=0.050;MQ=59.27;MQ0=0;MQRankSum=2.514;QD=23.72;ReadPosRankSum=-0.571	GT:AD:DP:GQ:PL	0/0:55,0:55:99:0,165,1759	0/0:16,0:16:48:0,48,495	0/0:14,0:14:39:0,39,423	0/0:31,0:31:84:0,84,919	0/0:16,0:16:39:0,39,447	0/0:20,0:20:48:0,48,553	0/0:13,0:13:39:0,39,398	./.:.:.:.:.	0/0:2,0:2:6:0,6,65	0/0:14,0:14:42:0,42,427	./.:.:.:.:.	0/0:6,0:6:18:0,18,185	0/0:7,0:7:21:0,21,215	./.:.:.:.:.	0/0:18,0:18:48:0,48,526	0/0:5,0:5:12:0,12,138	1/1:0,13:13:27:319,27,0	0/0:1,0:1:3:0,3,32	0/0:7,0:7:21:0,21,211	0/0:2,0:2:6:0,6,63	./.:.:.:.:.	0/0:8,0:8:21:0,21,228	0/0:9,0:9:27:0,27,282	0/0:22,0:22:63:0,63,659	0/0:4,0:4:12:0,12,127	0/0:17,0:17:51:0,51,523	0/0:10,0:10:30:0,30,315	./.:.:.:.:.	0/0:1,0:1:3:0,3,25	0/0:4,0:4:12:0,12,119	0/0:1,0:1:3:0,3,31	./.:.:.:.:.	0/0:12,0:12:27:0,27,314	0/0:1,0:1:3:0,3,34	0/0:17,0:17:42:0,42,472	0/0:2,0:2:6:0,6,67	0/0:14,0:14:36:0,36,398	0/0:4,0:4:12:0,12,118	1/1:0,9:9:27:275,27,0	0/0:2,0:2:6:0,6,67	0/0:1,0:1:3:0,3,35	0/0:16,0:16:48:0,48,496	0/0:18,0:18:51:0,51,525	0/0:12,0:12:36:0,36,373	0/0:10,0:10:27:0,27,301	0/0:12,0:12:36:0,36,367	0/0:6,0:6:18:0,18,189	0/0:5,0:5:15:0,15,161	0/0:4,0:4:12:0,12,126	0/0:5,0:5:15:0,15,154	0/0:4,0:4:6:0,6,89	0/0:2,0:2:6:0,6,63	0/0:5,0:5:15:0,15,153	0/0:2,0:2:6:0,6,55	0/0:6,0:6:15:0,15,162	./.:.:.:.:.	0/0:2,0:2:6:0,6,63	0/0:6,0:6:18:0,18,184	0/0:1,0:1:3:0,3,31	0/0:1,0:1:3:0,3,31	0/0:5,0:5:15:0,15,156	0/0:2,0:2:6:0,6,64	1/1:0,7:7:21:214,21,0	0/0:2,0:2:6:0,6,53	0/0:4,0:4:12:0,12,129	0/0:1,0:1:3:0,3,33	0/0:5,0:5:15:0,15,156	0/0:4,0:4:12:0,12,122	0/0:5,0:5:15:0,15,153	0/0:2,0:2:6:0,6,59	0/0:1,0:1:3:0,3,27	./.:.:.:.:.	0/0:3,0:3:9:0,9,95	0/0:5,0:5:15:0,15,154	0/0:2,0:2:3:0,3,45	0/0:3,0:3:9:0,9,95	0/0:3,0:3:9:0,9,91	0/0:1,0:1:3:0,3,31	0/0:3,0:3:9:0,9,92	0/0:4,0:4:9:0,9,95	0/0:1,0:1:3:0,3,32	0/0:2,0:2:3:0,3,45	0/0:1,0:1:3:0,3,33	0/0:3,0:3:9:0,9,90	0/0:1,0:1:3:0,3,30	0/0:2,0:2:6:0,6,63	1/1:0,4:4:12:129,12,0	0/0:2,0:2:6:0,6,64	1/1:0,1:1:3:30,3,0	0/0:3,0:3:9:0,9,88	1/1:0,2:2:6:59,6,0	0/0:3,0:3:9:0,9,93	0/0:3,0:3:9:0,9,96	0/0:2,0:2:6:0,6,64	./.:.:.:.:.	./.:.:.:.:.	0/0:1,0:1:3:0,3,33	0/0:2,0:2:6:0,6,65	./.:.:.:.:.	0/0:2,0:2:6:0,6,63	0/0:3,0:3:9:0,9,97	0/0:3,0:3:9:0,9,95	./.:.:.:.:.	0/0:3,0:3:9:0,9,92	0/0:1,0:1:3:0,3,31	./.:.:.:.:.	0/0:4,0:4:12:0,12,130	0/0:9,0:9:21:0,21,248	./.:.:.:.:.	0/0:1,0:1:3:0,3,32	0/0:7,0:7:18:0,18,200	./.:.:.:.:.	0/0:4,0:4:12:0,12,123	0/0:11,0:11:33:0,33,335	1/1:0,5:5:15:149,15,0	0/0:4,0:4:12:0,12,118	0/0:2,0:2:6:0,6,65	0/0:2,0:2:6:0,6,63	0/0:4,0:4:12:0,12,122	0/0:6,0:6:18:0,18,185	0/0:9,0:9:27:0,27,286	0/0:3,0:3:6:0,6,59	0/0:4,0:4:12:0,12,122	0/0:6,0:6:18:0,18,182	0/0:9,0:9:27:0,27,273	0/0:5,0:5:15:0,15,152	0/0:8,0:8:21:0,21,237	0/0:3,0:3:9:0,9,92	0/0:3,0:3:9:0,9,94	0/0:2,0:2:3:0,3,29	0/0:1,0:1:3:0,3,31	0/0:1,0:1:3:0,3,31	0/0:2,0:2:3:0,3,45	0/0:4,0:4:9:0,9,90	./.:.:.:.:.	0/0:2,0:2:3:0,3,45	0/0:23,0:23:66:0,66,740
chr2	26465509	.	C	T	1366.78	.	AC=23;AF=0.091;AN=252;BaseQRankSum=-1.041;DP=838;Dels=0.00;FS=0.000;HaplotypeScore=0.1094;InbreedingCoeff=0.4356;MLEAC=20;MLEAF=0.079;MQ=59.84;MQ0=0;MQRankSum=0.017;QD=22.41;ReadPosRankSum=2.301	GT:AD:DP:GQ:PL	0/0:41,0:41:99:0,123,1315	0/0:23,0:23:69:0,69,725	0/0:12,0:12:36:0,36,376	0/0:34,0:34:93:0,93,991	0/0:16,0:16:45:0,45,483	0/0:10,0:10:30:0,30,306	0/0:10,0:10:27:0,27,287	0/0:1,0:1:3:0,3,33	0/0:2,0:2:6:0,6,66	0/0:12,0:12:36:0,36,373	0/0:1,0:1:3:0,3,32	0/0:12,0:12:36:0,36,376	0/0:18,0:18:51:0,51,546	0/0:1,0:1:3:0,3,32	0/0:18,0:18:54:0,54,551	0/0:9,0:9:27:0,27,279	0/0:11,0:11:33:0,33,340	0/0:1,0:1:3:0,3,32	0/0:5,0:5:15:0,15,153	0/0:3,0:3:9:0,9,94	0/0:1,0:1:3:0,3,34	0/0:2,0:2:6:0,6,63	0/0:22,0:22:54:0,54,599	0/0:16,0:16:42:0,42,461	./.:.:.:.:.	0/0:18,0:18:54:0,54,554	0/0:16,0:16:45:0,45,490	0/0:2,0:2:6:0,6,63	./.:.:.:.:.	0/0:14,0:14:42:0,42,428	0/0:1,0:1:3:0,3,29	0/0:3,0:3:9:0,9,96	0/0:9,0:9:27:0,27,284	0/0:3,0:3:9:0,9,95	0/0:16,0:16:45:0,45,479	./.:.:.:.:.	0/0:28,0:28:81:0,81,857	0/0:13,0:13:39:0,39,402	0/0:7,0:7:21:0,21,219	0/0:3,0:3:9:0,9,96	0/0:2,0:2:6:0,6,63	0/0:19,0:19:51:0,51,555	0/0:12,0:12:36:0,36,354	0/0:12,0:12:33:0,33,349	0/0:18,0:18:54:0,54,568	0/0:7,0:7:21:0,21,219	0/0:2,0:2:6:0,6,63	0/0:3,0:3:9:0,9,90	./.:.:.:.:.	0/0:11,0:11:33:0,33,343	0/0:1,0:1:3:0,3,33	0/0:2,0:2:6:0,6,63	0/0:4,0:4:12:0,12,124	0/0:2,0:2:6:0,6,64	0/0:6,0:6:18:0,18,187	./.:.:.:.:.	0/0:2,0:2:6:0,6,62	0/0:6,0:6:18:0,18,190	0/0:2,0:2:6:0,6,63	0/0:7,0:7:21:0,21,207	0/0:1,0:1:3:0,3,28	0/0:2,0:2:6:0,6,62	0/0:6,0:6:18:0,18,185	1/1:0,4:4:12:128,12,0	1/1:0,10:10:30:316,30,0	0/0:1,0:1:3:0,3,32	0/0:5,0:5:15:0,15,158	0/0:3,0:3:9:0,9,92	0/0:4,0:4:9:0,9,91	0/0:2,0:2:6:0,6,59	0/0:1,0:1:3:0,3,32	0/0:5,0:5:12:0,12,141	0/0:5,0:5:12:0,12,138	0/1:1,4:5:17:105,0,17	1/1:0,5:5:15:152,15,0	0/0:2,0:2:6:0,6,61	0/0:1,0:1:3:0,3,31	0/0:6,0:6:18:0,18,179	0/0:1,0:1:3:0,3,31	0/0:6,0:6:12:0,12,142	0/0:1,0:1:3:0,3,31	0/0:4,0:4:12:0,12,120	0/0:3,0:3:9:0,9,94	0/0:4,0:4:12:0,12,125	0/0:4,0:4:12:0,12,114	./.:.:.:.:.	0/0:5,0:5:15:0,15,151	0/0:2,0:2:6:0,6,65	0/0:3,0:3:9:0,9,96	0/0:4,0:4:12:0,12,125	0/0:1,0:1:3:0,3,30	1/1:0,4:4:12:126,12,0	0/0:5,0:5:15:0,15,158	./.:.:.:.:.	0/0:2,0:2:6:0,6,60	0/0:1,0:1:3:0,3,30	0/0:3,0:3:9:0,9,92	1/1:0,2:2:6:60,6,0	0/0:3,0:3:9:0,9,95	0/0:3,0:3:9:0,9,93	0/0:2,0:2:6:0,6,62	0/0:4,0:4:12:0,12,123	0/0:2,0:2:6:0,6,62	0/0:3,0:3:9:0,9,97	./.:.:.:.:.	0/0:5,0:5:15:0,15,155	0/0:2,0:2:6:0,6,63	0/0:6,0:6:18:0,18,184	./.:.:.:.:.	1/1:0,3:3:9:94,9,0	0/1:2,3:5:50:81,0,50	./.:.:.:.:.	0/0:10,0:10:30:0,30,299	0/0:1,0:1:3:0,3,31	0/0:6,0:6:15:0,15,167	0/0:5,0:5:15:0,15,154	0/0:2,0:2:6:0,6,59	0/0:2,0:2:6:0,6,61	1/1:0,2:2:6:59,6,0	0/0:2,0:2:6:0,6,63	1/1:0,7:7:18:201,18,0	1/1:0,2:2:3:45,3,0	0/0:13,0:13:39:0,39,404	0/1:2,4:6:38:107,0,38	0/0:2,0:2:6:0,6,62	0/0:2,0:2:6:0,6,56	0/0:2,0:2:6:0,6,61	0/0:7,0:7:21:0,21,217	1/1:0,6:6:15:170,15,0	0/0:6,0:6:12:0,12,152	0/0:4,0:4:6:0,6,89	./.:.:.:.:.	0/0:6,0:6:12:0,12,151	0/0:6,0:6:12:0,12,150	0/0:4,0:4:6:0,6,89	0/0:6,0:6:9:0,9,134	0/0:34,0:34:99:0,102,1121
chr2	26465675	.	T	G	587.27	.	AC=13;AF=0.055;AN=238;BaseQRankSum=3.234;DP=673;Dels=0.00;FS=0.756;HaplotypeScore=0.0531;InbreedingCoeff=0.2932;MLEAC=10;MLEAF=0.042;MQ=59.87;MQ0=0;MQRankSum=-0.239;QD=20.97;ReadPosRankSum=-0.745	GT:AD:DP:GQ:PL	0/0:40,0:40:99:0,120,1231	0/0:9,0:9:27:0,27,280	0/0:9,0:9:24:0,24,257	0/0:30,0:30:90:0,90,908	0/0:9,0:9:24:0,24,261	0/0:9,0:9:27:0,27,271	0/0:2,0:2:6:0,6,59	./.:.:.:.:.	0/0:2,0:2:6:0,6,67	0/0:6,0:6:18:0,18,181	0/0:3,0:3:9:0,9,95	0/0:14,0:14:42:0,42,424	0/0:15,0:15:45:0,45,454	0/0:1,0:1:3:0,3,32	0/0:16,0:16:48:0,48,487	0/0:7,0:7:21:0,21,212	0/0:12,0:12:33:0,33,351	./.:.:.:.:.	0/0:7,0:7:15:0,15,177	0/0:2,0:2:6:0,6,57	./.:.:.:.:.	0/0:6,0:6:12:0,12,153	0/0:7,0:7:18:0,18,198	0/0:19,0:19:45:0,45,528	./.:.:.:.:.	0/0:10,0:10:30:0,30,294	0/0:6,0:6:18:0,18,174	0/0:2,0:2:6:0,6,64	0/0:1,0:1:3:0,3,32	0/0:11,0:11:27:0,27,306	./.:.:.:.:.	0/0:3,0:3:9:0,9,96	0/0:12,0:12:27:0,27,322	0/0:1,0:1:3:0,3,31	0/0:17,0:17:51:0,51,503	./.:.:.:.:.	0/0:15,0:15:39:0,39,428	0/0:3,0:3:9:0,9,92	0/0:14,0:14:42:0,42,421	./.:.:.:.:.	0/0:4,0:4:12:0,12,130	0/0:12,0:12:33:0,33,342	0/0:19,0:19:51:0,51,537	0/0:5,0:5:15:0,15,153	0/0:16,0:16:39:0,39,438	0/0:11,0:11:33:0,33,342	0/0:12,0:12:27:0,27,324	0/0:1,0:1:3:0,3,32	0/0:1,0:1:3:0,3,30	0/0:5,0:5:15:0,15,151	0/0:1,0:1:3:0,3,29	0/0:1,0:1:3:0,3,32	0/0:3,0:3:9:0,9,89	0/0:1,0:1:3:0,3,31	0/0:5,0:5:12:0,12,137	./.:.:.:.:.	0/0:7,0:7:18:0,18,197	0/0:7,0:7:21:0,21,214	0/0:2,0:2:6:0,6,63	./.:.:.:.:.	0/0:1,0:1:3:0,3,29	0/0:2,0:2:6:0,6,58	0/0:3,0:3:9:0,9,92	0/0:2,0:2:3:0,3,45	0/0:3,0:3:9:0,9,92	0/0:1,0:1:3:0,3,32	0/0:7,0:7:21:0,21,214	0/0:9,0:9:27:0,27,266	0/0:4,0:4:12:0,12,123	0/0:1,0:1:3:0,3,30	0/0:2,0:2:6:0,6,58	0/0:2,0:2:6:0,6,62	0/0:3,0:3:9:0,9,92	1/1:0,6:6:15:167,15,0	1/1:0,5:5:15:162,15,0	0/0:3,0:3:9:0,9,94	./.:.:.:.:.	0/0:4,0:4:12:0,12,121	0/0:2,0:2:6:0,6,61	0/0:9,0:9:24:0,24,259	0/0:1,0:1:3:0,3,31	0/0:1,0:1:3:0,3,31	0/0:1,0:1:3:0,3,32	0/0:4,0:4:12:0,12,123	0/0:1,0:1:3:0,3,31	./.:.:.:.:.	0/0:2,0:2:6:0,6,61	0/0:2,0:2:6:0,6,62	0/0:2,0:2:6:0,6,61	0/0:3,0:3:9:0,9,94	0/0:1,0:1:3:0,3,32	0/0:1,0:1:3:0,3,30	0/0:3,0:3:9:0,9,93	0/0:2,0:2:6:0,6,61	0/0:2,0:2:6:0,6,60	./.:.:.:.:.	0/0:6,0:6:18:0,18,184	./.:.:.:.:.	0/0:1,0:1:3:0,3,30	0/0:3,0:3:9:0,9,91	0/0:1,0:1:3:0,3,30	./.:.:.:.:.	0/0:2,0:2:6:0,6,61	0/0:4,0:4:12:0,12,122	0/0:1,0:1:3:0,3,30	0/0:7,0:7:21:0,21,218	0/0:2,0:2:6:0,6,62	0/0:2,0:2:6:0,6,61	0/0:5,0:5:15:0,15,151	./.:.:.:.:.	0/0:1,0:1:3:0,3,34	0/0:5,0:5:15:0,15,152	0/0:8,0:8:24:0,24,241	0/0:1,0:1:3:0,3,29	0/0:4,0:4:6:0,6,89	0/0:2,0:2:6:0,6,58	0/0:2,0:2:6:0,6,63	0/0:5,0:5:15:0,15,150	1/1:0,5:5:15:155,15,0	0/0:1,0:1:3:0,3,32	1/1:0,3:3:9:94,9,0	0/1:2,3:5:52:64,0,52	0/0:11,0:11:27:0,27,309	1/1:0,3:3:9:94,9,0	0/0:2,0:2:6:0,6,57	0/0:1,0:1:3:0,3,30	0/0:1,0:1:3:0,3,30	0/0:2,0:2:3:0,3,45	1/1:0,1:1:3:31,3,0	0/0:1,0:1:3:0,3,31	./.:.:.:.:.	./.:.:.:.:.	0/0:6,0:6:12:0,12,150	0/0:5,0:5:9:0,9,120	./.:.:.:.:.	0/0:2,0:2:3:0,3,45	0/0:33,0:33:99:0,99,1125
chr2	26465732	.	C	A	13821.2	.	AC=174;AF=0.696;AN=250;BaseQRankSum=-3.133;DP=797;Dels=0.00;FS=23.921;HaplotypeScore=0.0195;InbreedingCoeff=0.6655;MLEAC=175;MLEAF=0.700;MQ=59.91;MQ0=0;MQRankSum=1.549;QD=28.26;ReadPosRankSum=2.625	GT:AD:DP:GQ:PL	0/0:44,0:44:99:0,132,1408	1/1:0,22:22:63:663,63,0	1/1:0,8:8:24:253,24,0	0/0:30,0:30:90:0,90,947	1/1:0,11:11:27:297,27,0	1/1:0,8:8:24:243,24,0	1/1:0,2:2:6:59,6,0	1/1:0,1:1:3:31,3,0	1/1:0,4:4:12:124,12,0	0/0:17,0:17:51:0,51,539	0/0:1,0:1:3:0,3,33	0/0:8,0:8:21:0,21,229	0/0:14,0:14:42:0,42,435	./.:.:.:.:.	0/0:28,0:28:84:0,84,885	1/1:0,11:11:30:323,30,0	1/1:0,15:15:42:462,42,0	./.:.:.:.:.	1/1:0,4:4:9:110,9,0	1/1:0,4:4:12:123,12,0	1/1:0,1:1:3:32,3,0	1/1:0,3:3:9:95,9,0	1/1:0,12:12:33:358,33,0	1/1:0,21:21:54:605,54,0	./.:.:.:.:.	0/0:13,0:13:39:0,39,419	1/1:0,7:7:21:216,21,0	1/1:0,4:4:12:131,12,0	1/1:0,1:1:3:32,3,0	1/1:0,10:10:24:265,24,0	1/1:0,2:2:6:65,6,0	1/1:0,2:2:6:62,6,0	1/1:0,12:12:36:361,36,0	1/1:0,3:3:9:95,9,0	0/0:16,0:16:48:0,48,491	0/0:2,0:2:6:0,6,67	1/1:0,15:15:45:461,45,0	0/1:2,2:4:52:54,0,52	1/1:0,18:18:54:574,54,0	0/0:1,0:1:3:0,3,33	1/1:0,4:4:12:130,12,0	1/1:0,17:17:48:510,48,0	1/1:0,16:16:42:460,42,0	1/1:0,9:9:24:264,24,0	1/1:0,26:26:78:820,78,0	0/1:8,12:20:99:313,0,187	1/1:0,8:8:24:243,24,0	0/0:4,0:4:12:0,12,130	./.:.:.:.:.	0/0:10,0:10:24:0,24,282	./.:.:.:.:.	1/1:0,2:2:6:61,6,0	0/0:5,0:5:12:0,12,142	1/1:0,2:2:6:66,6,0	1/1:0,7:7:18:199,18,0	1/1:0,1:1:3:32,3,0	0/0:4,0:4:9:0,9,96	0/0:14,0:14:33:0,33,387	1/1:0,2:2:6:61,6,0	1/1:0,6:6:18:189,18,0	1/1:0,3:3:9:100,9,0	1/1:0,3:3:9:99,9,0	1/1:0,5:5:15:159,15,0	0/0:1,0:1:3:0,3,34	0/0:5,0:5:15:0,15,160	0/0:2,0:2:6:0,6,67	1/1:0,6:6:18:186,18,0	0/0:11,0:11:33:0,33,354	0/0:5,0:5:15:0,15,157	./.:.:.:.:.	1/1:0,2:2:6:64,6,0	1/1:0,2:2:6:65,6,0	1/1:0,2:2:6:65,6,0	1/1:0,4:4:12:124,12,0	1/1:0,4:4:12:127,12,0	1/1:0,2:2:6:59,6,0	1/1:0,1:1:3:31,3,0	1/1:0,3:3:9:98,9,0	1/1:0,2:2:6:61,6,0	1/1:0,8:8:24:250,24,0	1/1:0,1:1:3:29,3,0	0/0:4,0:4:9:0,9,108	1/1:0,2:2:6:61,6,0	1/1:0,9:9:27:277,27,0	1/1:0,2:2:6:61,6,0	./.:.:.:.:.	1/1:0,1:1:3:32,3,0	0/0:5,0:5:15:0,15,162	1/1:0,3:3:9:91,9,0	./.:.:.:.:.	1/1:0,1:1:3:31,3,0	0/0:6,0:6:18:0,18,189	0/0:1,0:1:3:0,3,32	1/1:0,2:2:6:64,6,0	0/0:2,0:2:6:0,6,65	1/1:0,1:1:3:31,3,0	1/1:0,3:3:9:98,9,0	0/0:2,0:2:6:0,6,65	1/1:0,2:2:6:59,6,0	1/1:0,3:3:9:95,9,0	./.:.:.:.:.	1/1:0,1:1:3:30,3,0	1/1:0,1:1:3:32,3,0	1/1:0,2:2:6:61,6,0	1/1:0,1:1:3:33,3,0	1/1:0,9:9:27:278,27,0	1/1:0,3:3:9:93,9,0	1/1:0,4:4:12:125,12,0	0/0:1,0:1:3:0,3,35	0/0:3,0:3:9:0,9,95	0/1:3,2:5:47:47,0,78	0/0:1,0:1:3:0,3,36	0/0:7,0:7:21:0,21,221	1/1:0,4:4:12:125,12,0	1/1:0,3:3:9:93,9,0	1/1:0,7:7:21:217,21,0	1/1:0,2:2:6:60,6,0	1/1:0,5:5:15:160,15,0	1/1:0,6:6:15:165,15,0	1/1:0,1:1:3:29,3,0	1/1:0,3:3:9:88,9,0	0/1:1,3:4:19:69,0,19	1/1:0,6:6:18:193,18,0	1/1:0,5:5:15:162,15,0	1/1:0,2:2:6:63,6,0	1/1:0,2:2:6:59,6,0	1/1:0,4:4:9:107,9,0	1/1:0,3:3:9:93,9,0	1/1:0,4:4:12:132,12,0	0/0:2,0:2:6:0,6,60	./.:.:.:.:.	./.:.:.:.:.	0/0:6,0:6:9:0,9,134	./.:.:.:.:.	0/0:4,0:4:9:0,9,108	0/0:2,0:2:6:0,6,63	0/0:27,0:27:81:0,81,917
chr2	26465791	.	A	G	14448.7	.	AC=162;AF=0.633;AN=256;BaseQRankSum=3.630;DP=896;Dels=0.00;FS=4.789;HaplotypeScore=0.0490;InbreedingCoeff=0.7166;MLEAC=163;MLEAF=0.637;MQ=59.77;MQ0=0;MQRankSum=0.635;QD=27.68;ReadPosRankSum=0.221	GT:AD:DP:GQ:PL	0/0:49,0:49:99:0,147,1592	1/1:0,25:25:75:791,75,0	1/1:0,18:18:48:532,48,0	0/0:36,0:36:99:0,105,1099	0/0:13,1:14:36:0,36,377	1/1:0,9:9:24:257,24,0	1/1:0,6:6:12:154,12,0	./.:.:.:.:.	1/1:0,2:2:6:65,6,0	0/0:19,0:19:54:0,54,556	./.:.:.:.:.	0/0:7,0:7:18:0,18,196	0/0:16,0:16:48:0,48,476	1/1:0,1:1:3:32,3,0	0/0:25,0:25:75:0,75,777	1/1:0,16:16:36:425,36,0	1/1:0,18:18:54:551,54,0	0/0:1,0:1:3:0,3,34	1/1:0,2:2:6:58,6,0	1/1:0,3:3:9:95,9,0	1/1:0,2:2:6:65,6,0	1/1:0,4:4:9:109,9,0	1/1:0,12:12:36:361,36,0	1/1:0,18:18:48:520,48,0	1/1:0,1:1:3:35,3,0	0/0:19,0:19:51:0,51,547	1/1:0,8:8:24:248,24,0	1/1:0,3:3:9:99,9,0	./.:.:.:.:.	1/1:0,16:16:33:411,33,0	1/1:0,1:1:3:32,3,0	1/1:0,2:2:6:61,6,0	1/1:0,11:11:27:287,27,0	1/1:0,2:2:6:65,6,0	0/0:12,0:12:33:0,33,343	0/0:1,0:1:3:0,3,31	1/1:0,16:16:48:498,48,0	1/1:0,3:4:6:76,6,0	1/1:0,13:13:39:389,39,0	0/0:1,0:1:3:0,3,33	1/1:0,4:4:12:131,12,0	1/1:0,18:18:54:552,54,0	1/1:0,18:18:48:518,48,0	1/1:0,13:13:33:371,33,0	1/1:0,31:31:93:973,93,0	0/1:5,10:15:99:271,0,106	1/1:0,6:6:18:191,18,0	0/0:4,0:4:12:0,12,136	./.:.:.:.:.	0/0:12,0:12:27:0,27,316	./.:.:.:.:.	1/1:0,1:1:3:29,3,0	0/0:3,0:3:9:0,9,91	1/1:0,1:1:3:31,3,0	1/1:0,10:10:30:313,30,0	./.:.:.:.:.	0/0:5,0:5:12:0,12,136	0/0:14,0:14:30:0,30,365	1/1:0,2:2:6:65,6,0	1/1:0,7:7:21:217,21,0	0/0:8,0:8:21:0,21,224	0/0:7,0:7:15:0,15,184	1/1:0,6:6:12:122,12,0	0/0:2,0:2:6:0,6,60	0/0:8,0:8:21:0,21,231	0/0:2,0:2:6:0,6,61	1/1:0,5:5:15:161,15,0	0/0:10,0:10:27:0,27,288	0/0:4,0:4:12:0,12,120	1/1:0,2:2:6:64,6,0	1/1:0,2:2:6:62,6,0	1/1:0,3:3:9:89,9,0	1/1:0,4:4:12:122,12,0	1/1:0,2:2:6:61,6,0	1/1:0,6:6:18:180,18,0	1/1:0,2:2:6:62,6,0	1/1:0,3:3:9:96,9,0	1/1:0,3:3:9:90,9,0	./.:.:.:.:.	1/1:0,6:6:15:169,15,0	1/1:0,2:2:6:66,6,0	0/0:4,0:4:9:0,9,105	./.:.:.:.:.	1/1:0,8:8:24:245,24,0	1/1:0,2:2:6:59,6,0	1/1:0,2:2:6:67,6,0	1/1:0,4:4:9:109,9,0	0/1:1,1:2:26:27,0,26	1/1:0,5:5:15:150,15,0	1/1:0,2:2:6:62,6,0	1/1:0,2:2:3:33,3,0	0/0:6,0:6:18:0,18,184	0/0:4,0:4:9:0,9,106	1/1:0,2:2:6:62,6,0	0/0:2,0:2:6:0,6,63	0/0:2,0:2:6:0,6,61	0/0:3,0:3:9:0,9,94	0/0:4,0:4:9:0,9,106	0/0:2,0:2:6:0,6,59	0/0:3,0:3:9:0,9,93	0/1:1,1:2:26:26,0,26	1/1:0,1:1:3:29,3,0	0/0:5,0:5:12:0,12,139	1/1:0,2:2:6:62,6,0	1/1:0,3:3:6:75,6,0	1/1:0,9:9:27:277,27,0	1/1:0,3:3:9:101,9,0	1/1:0,7:7:21:217,21,0	0/0:2,0:2:6:0,6,62	0/0:3,0:3:9:0,9,92	0/1:3,1:4:20:20,0,82	0/0:2,0:2:6:0,6,63	0/0:5,0:5:15:0,15,151	1/1:0,7:7:21:211,21,0	1/1:0,6:6:18:180,18,0	1/1:0,6:6:18:185,18,0	1/1:0,2:2:3:45,3,0	1/1:0,5:5:15:153,15,0	1/1:0,5:5:15:162,15,0	1/1:0,6:6:12:136,12,0	1/1:0,2:2:6:61,6,0	1/1:0,5:5:15:157,15,0	1/1:0,5:5:15:148,15,0	1/1:0,7:7:21:214,21,0	1/1:0,2:2:6:61,6,0	1/1:0,2:2:6:61,6,0	1/1:0,6:6:12:149,12,0	1/1:0,7:7:18:207,18,0	1/1:0,3:3:9:93,9,0	0/0:3,0:3:9:0,9,95	./.:.:.:.:.	0/0:2,0:2:3:0,3,45	0/0:6,0:6:9:0,9,134	0/0:2,0:2:3:0,3,45	0/0:6,0:6:15:0,15,161	0/0:3,0:3:9:0,9,91	0/0:26,0:26:78:0,78,878
chr2	26465905	.	T	G	9862.4	.	AC=166;AF=0.664;AN=250;BaseQRankSum=-2.193;DP=687;Dels=0.00;FS=14.231;HaplotypeScore=0.0792;InbreedingCoeff=0.6701;MLEAC=167;MLEAF=0.668;MQ=58.71;MQ0=17;MQRankSum=-0.414;QD=26.73;ReadPosRankSum=-0.326	GT:AD:DP:GQ:PL	0/0:32,0:32:96:0,96,1020	1/1:0,23:23:60:634,60,0	1/1:0,15:15:36:392,36,0	0/0:29,0:29:84:0,84,883	1/1:0,15:15:39:388,39,0	1/1:0,8:8:24:248,24,0	1/1:1,5:6:15:154,15,0	1/1:0,1:1:3:32,3,0	./.:.:.:.:.	0/0:16,0:16:48:0,48,489	0/0:2,0:2:6:0,6,63	0/0:13,1:14:39:0,39,397	0/0:17,0:17:51:0,51,524	1/1:0,2:2:6:61,6,0	0/0:13,0:13:39:0,39,395	1/1:0,3:3:9:95,9,0	1/1:0,10:10:30:309,30,0	0/1:1,1:2:25:25,0,26	1/1:0,2:2:6:62,6,0	1/1:0,2:2:6:59,6,0	./.:.:.:.:.	1/1:0,6:6:12:112,12,0	1/1:0,9:9:27:273,27,0	1/1:0,15:15:39:401,39,0	./.:.:.:.:.	0/0:11,1:12:33:0,33,341	1/1:0,12:12:33:342,33,0	1/1:0,2:2:6:61,6,0	./.:.:.:.:.	1/1:0,7:7:21:215,21,0	1/1:0,1:1:3:33,3,0	1/1:0,2:2:6:61,6,0	1/1:0,7:7:12:135,12,0	1/1:0,3:3:9:94,9,0	0/0:8,1:9:24:0,24,251	0/0:1,0:1:3:0,3,31	0/0:13,0:13:39:0,39,396	0/0:9,0:9:27:0,27,272	1/1:0,11:11:27:283,27,0	0/0:1,0:1:3:0,3,31	1/1:0,2:2:6:65,6,0	1/1:0,3:3:9:97,9,0	1/1:0,6:6:18:183,18,0	1/1:0,10:10:30:304,30,0	1/1:0,10:10:30:303,30,0	0/1:3,4:7:72:88,0,72	1/1:0,9:9:27:278,27,0	0/0:2,0:2:6:0,6,59	1/1:0,1:1:3:30,3,0	0/0:5,1:6:15:0,15,156	1/1:0,1:1:3:29,3,0	1/1:0,2:2:6:62,6,0	./.:.:.:.:.	1/1:0,2:2:6:59,6,0	1/1:0,1:1:3:26,3,0	1/1:0,1:1:3:30,3,0	0/0:3,1:4:9:0,9,91	0/0:5,0:5:12:0,12,126	1/1:0,4:4:9:107,9,0	1/1:0,5:5:15:157,15,0	1/1:0,3:3:9:88,9,0	./.:.:.:.:.	1/1:0,2:2:6:57,6,0	0/0:7,2:9:18:0,18,201	0/0:14,0:14:42:0,42,431	0/0:2,0:2:6:0,6,65	1/1:0,3:3:9:92,9,0	0/0:1,0:1:3:0,3,34	./.:.:.:.:.	1/1:0,2:2:6:60,6,0	./.:.:.:.:.	1/1:0,1:1:3:32,3,0	1/1:0,3:3:9:93,9,0	1/1:0,7:7:21:202,21,0	1/1:0,1:1:3:29,3,0	1/1:0,3:3:6:64,6,0	1/1:0,2:2:6:58,6,0	1/1:0,3:3:9:96,9,0	1/1:0,1:1:3:32,3,0	1/1:0,8:8:21:224,21,0	1/1:0,1:1:3:30,3,0	0/0:1,0:1:3:0,3,31	./.:.:.:.:.	1/1:0,5:5:15:154,15,0	1/1:0,3:3:9:99,9,0	0/0:1,0:1:3:0,3,33	1/1:0,1:1:3:33,3,0	0/0:1,0:1:3:0,3,32	1/1:0,4:4:12:122,12,0	1/1:0,3:3:9:97,9,0	./.:.:.:.:.	0/0:1,0:1:3:0,3,32	0/0:3,0:3:9:0,9,91	1/1:0,2:2:6:61,6,0	0/0:6,0:6:18:0,18,186	./.:.:.:.:.	1/1:0,2:2:6:63,6,0	0/0:5,0:5:15:0,15,150	1/1:0,2:2:6:64,6,0	1/1:0,3:3:9:95,9,0	1/1:0,3:3:9:92,9,0	1/1:0,3:3:9:91,9,0	./.:.:.:.:.	1/1:0,2:2:3:30,3,0	1/1:0,3:3:9:94,9,0	1/1:0,6:6:18:181,18,0	1/1:0,4:4:12:118,12,0	1/1:0,6:6:18:182,18,0	0/0:1,0:1:3:0,3,31	0/0:1,0:1:3:0,3,29	0/0:2,1:3:6:0,6,63	0/0:1,0:1:3:0,3,31	0/0:8,0:8:24:0,24,252	1/1:0,2:2:6:59,6,0	1/1:0,2:2:6:61,6,0	1/1:0,6:6:18:185,18,0	1/1:0,1:1:3:31,3,0	1/1:0,4:4:6:59,6,0	1/1:0,2:2:6:63,6,0	1/1:0,2:2:6:61,6,0	1/1:0,4:4:12:130,12,0	1/1:0,5:5:15:148,15,0	1/1:0,5:5:15:152,15,0	1/1:0,3:3:9:92,9,0	1/1:0,2:2:6:61,6,0	1/1:0,1:1:3:29,3,0	1/1:0,5:5:15:151,15,0	1/1:0,2:2:6:59,6,0	1/1:0,3:3:6:59,6,0	0/0:2,0:2:6:0,6,63	0/0:6,0:6:9:0,9,134	0/0:5,0:6:9:0,9,121	0/0:8,2:10:12:0,12,179	0/0:8,0:8:12:0,12,179	0/0:4,0:4:6:0,6,89	0/0:4,0:4:6:0,6,89	0/0:35,0:35:99:0,105,1190
chr2	26466009	.	T	C	11034.1	.	AC=175;AF=0.711;AN=246;BaseQRankSum=2.334;DP=600;Dels=0.00;FS=0.685;HaplotypeScore=0.0276;InbreedingCoeff=0.6634;MLEAC=178;MLEAF=0.724;MQ=59.51;MQ0=3;MQRankSum=0.386;QD=28.66;ReadPosRankSum=-0.715	GT:AD:DP:GQ:PL	0/0:28,0:28:84:0,84,870	1/1:0,7:7:21:226,21,0	1/1:0,17:17:51:543,51,0	0/0:20,0:20:60:0,60,589	1/1:0,13:13:39:407,39,0	1/1:0,4:4:12:126,12,0	1/1:0,7:7:21:219,21,0	1/1:0,3:3:9:101,9,0	1/1:0,1:1:3:35,3,0	0/0:6,0:6:18:0,18,178	0/0:1,0:1:3:0,3,32	0/0:12,1:13:36:0,36,353	0/0:11,0:11:33:0,33,338	1/1:0,1:1:3:32,3,0	0/0:7,0:7:21:0,21,214	1/1:0,7:7:21:221,21,0	1/1:0,6:6:18:189,18,0	0/0:1,0:1:3:0,3,30	./.:.:.:.:.	1/1:0,1:1:3:30,3,0	0/0:1,0:1:3:0,3,33	1/1:0,3:3:9:92,9,0	1/1:0,12:12:33:367,33,0	1/1:0,10:10:30:307,30,0	./.:.:.:.:.	0/0:12,0:12:36:0,36,360	1/1:0,10:10:30:315,30,0	1/1:0,3:3:9:100,9,0	1/1:0,1:1:3:34,3,0	1/1:0,12:12:36:370,36,0	1/1:0,5:5:15:161,15,0	1/1:0,2:2:6:63,6,0	1/1:0,3:3:9:97,9,0	./.:.:.:.:.	0/0:11,0:11:33:0,33,331	./.:.:.:.:.	0/0:14,0:14:39:0,39,412	0/0:3,0:3:9:0,9,84	1/1:0,9:9:27:287,27,0	0/0:3,0:3:9:0,9,94	1/1:0,4:4:12:118,12,0	1/1:0,7:7:21:219,21,0	1/1:0,18:18:51:551,51,0	1/1:0,11:11:33:355,33,0	1/1:0,10:10:30:318,30,0	0/1:4,4:8:94:102,0,94	1/1:0,6:6:18:191,18,0	0/0:3,0:3:9:0,9,95	1/1:0,2:2:6:63,6,0	1/1:0,5:5:15:159,15,0	1/1:0,1:1:3:31,3,0	1/1:0,3:3:6:76,6,0	0/0:1,0:1:3:0,3,30	1/1:0,3:3:9:86,9,0	1/1:0,7:7:18:188,18,0	1/1:0,1:1:3:34,3,0	0/0:1,0:1:3:0,3,31	0/0:4,0:4:12:0,12,118	1/1:0,2:2:6:63,6,0	1/1:0,3:3:9:95,9,0	1/1:0,1:1:3:32,3,0	1/1:0,1:1:3:32,3,0	1/1:0,2:2:6:63,6,0	0/0:4,0:4:12:0,12,118	0/0:5,0:5:15:0,15,148	0/0:1,0:1:3:0,3,30	1/1:0,2:2:6:63,6,0	0/0:6,0:6:18:0,18,181	0/0:3,0:3:9:0,9,89	./.:.:.:.:.	1/1:0,1:1:3:32,3,0	1/1:0,1:1:3:29,3,0	1/1:0,4:4:12:118,12,0	1/1:0,4:4:12:122,12,0	1/1:0,3:3:9:97,9,0	./.:.:.:.:.	1/1:0,1:1:3:32,3,0	1/1:0,1:1:3:33,3,0	1/1:0,1:1:3:32,3,0	1/1:0,6:6:18:189,18,0	./.:.:.:.:.	0/0:1,0:1:3:0,3,29	./.:.:.:.:.	1/1:0,3:3:9:92,9,0	1/1:0,2:2:6:62,6,0	./.:.:.:.:.	1/1:0,2:2:6:63,6,0	0/0:3,0:3:9:0,9,92	1/1:0,2:2:6:65,6,0	1/1:0,3:3:9:92,9,0	./.:.:.:.:.	./.:.:.:.:.	0/0:3,0:3:9:0,9,90	1/1:0,1:1:3:32,3,0	0/0:1,0:1:3:0,3,32	1/1:0,3:3:9:92,9,0	1/1:0,2:2:6:68,6,0	0/0:6,0:6:18:0,18,180	./.:.:.:.:.	1/1:0,1:1:3:32,3,0	1/1:0,2:2:6:63,6,0	1/1:0,1:1:3:34,3,0	1/1:0,3:3:9:90,9,0	./.:.:.:.:.	./.:.:.:.:.	1/1:0,1:1:3:32,3,0	1/1:0,3:3:9:97,9,0	1/1:0,4:4:12:123,12,0	0/0:3,0:3:9:0,9,91	0/0:1,0:1:3:0,3,31	0/0:4,1:5:9:0,9,102	0/0:3,0:3:9:0,9,92	0/0:1,0:1:3:0,3,30	1/1:0,5:5:15:156,15,0	1/1:0,1:1:3:32,3,0	1/1:0,6:6:18:186,18,0	1/1:0,2:2:6:61,6,0	1/1:0,4:4:12:130,12,0	1/1:0,3:3:9:92,9,0	1/1:0,3:3:9:96,9,0	1/1:0,4:4:12:122,12,0	1/1:0,8:8:24:258,24,0	1/1:0,2:2:6:67,6,0	1/1:0,3:3:9:100,9,0	1/1:0,3:3:9:97,9,0	1/1:0,2:2:6:61,6,0	1/1:0,5:5:15:153,15,0	1/1:0,3:3:9:92,9,0	1/1:0,4:4:12:125,12,0	1/1:0,2:2:6:63,6,0	1/1:0,6:6:9:134,9,0	0/0:2,0:2:3:0,3,45	1/1:0,6:6:6:89,6,0	1/1:0,8:8:12:179,12,0	1/1:0,8:8:15:177,15,0	1/1:0,8:8:15:197,15,0	0/0:27,0:27:81:0,81,907
chr2	26466431	.	C	A	1391.28	.	AC=19;AF=0.073;AN=260;BaseQRankSum=-1.049;DP=929;Dels=0.00;FS=13.325;HaplotypeScore=0.2491;InbreedingCoeff=0.4638;MLEAC=15;MLEAF=0.058;MQ=56.54;MQ0=7;MQRankSum=1.449;QD=23.58;ReadPosRankSum=-0.649	GT:AD:DP:GQ:PL	0/0:42,0:42:99:0,126,1325	0/0:20,0:20:54:0,54,583	0/0:18,0:18:42:0,42,465	0/0:29,0:29:78:0,78,832	1/1:3,10:13:30:310,30,0	0/0:14,0:14:30:0,30,339	0/0:13,0:13:30:0,30,329	0/0:3,0:3:6:0,6,67	0/0:2,0:2:6:0,6,53	0/0:9,0:9:27:0,27,285	0/0:4,0:4:12:0,12,132	0/0:18,0:18:39:0,39,431	0/0:14,0:14:27:0,27,317	0/0:2,0:2:6:0,6,68	0/0:20,0:20:57:0,57,618	0/0:26,0:26:66:0,66,683	0/0:12,0:12:30:0,30,310	0/0:7,0:7:21:0,21,223	0/0:5,0:5:12:0,12,141	0/0:9,0:9:18:0,18,194	0/0:2,0:2:6:0,6,70	0/0:9,0:9:21:0,21,221	0/0:17,0:17:42:0,42,432	0/0:11,0:11:30:0,30,333	0/0:6,0:6:18:0,18,198	0/0:16,0:16:36:0,36,374	0/0:12,0:12:30:0,30,347	0/0:5,0:5:15:0,15,167	0/0:3,0:3:9:0,9,96	0/0:22,0:22:66:0,66,685	0/0:4,0:4:12:0,12,130	0/0:2,0:2:6:0,6,65	0/0:21,0:21:48:0,48,519	0/0:3,0:3:9:0,9,98	0/0:15,0:15:30:0,30,346	0/0:6,0:6:18:0,18,201	0/0:17,0:17:42:0,42,458	0/0:8,0:8:24:0,24,256	0/0:7,0:7:21:0,21,222	0/0:2,0:2:6:0,6,68	0/0:10,0:10:30:0,30,325	0/0:13,0:13:36:0,36,384	0/0:25,0:25:60:0,60,647	0/0:11,0:11:33:0,33,341	0/0:13,0:13:30:0,30,335	0/0:21,0:21:45:0,45,491	0/0:12,0:12:30:0,30,321	0/0:1,0:1:3:0,3,32	0/0:1,0:1:3:0,3,31	0/0:5,0:5:15:0,15,156	0/0:3,0:3:9:0,9,93	0/0:2,0:2:6:0,6,61	0/0:8,0:8:18:0,18,182	0/0:4,0:4:6:0,6,62	0/0:7,0:7:9:0,9,124	1/1:0,5:5:15:156,15,0	0/0:7,0:7:15:0,15,158	0/0:5,0:5:15:0,15,161	./.:.:.:.:.	0/0:3,0:3:9:0,9,97	1/1:0,5:5:15:154,15,0	1/1:0,2:2:6:61,6,0	0/0:4,0:4:12:0,12,122	0/0:6,0:6:15:0,15,157	0/0:3,0:3:9:0,9,100	0/0:3,0:3:9:0,9,96	0/0:2,0:2:6:0,6,65	0/0:7,0:7:18:0,18,204	0/0:4,0:4:6:0,6,65	0/0:2,0:2:6:0,6,66	./.:.:.:.:.	./.:.:.:.:.	0/0:3,0:3:9:0,9,97	0/0:9,0:9:27:0,27,275	0/0:3,0:3:9:0,9,98	0/0:2,0:2:3:0,3,32	0/0:1,0:1:3:0,3,32	0/0:1,0:1:3:0,3,33	0/0:1,0:1:3:0,3,32	0/0:1,0:1:3:0,3,32	0/0:2,0:2:6:0,6,62	0/0:1,0:1:3:0,3,31	0/0:3,0:3:9:0,9,96	0/0:4,0:4:6:0,6,65	0/0:3,0:3:9:0,9,93	0/0:10,0:10:30:0,30,320	0/0:4,0:4:12:0,12,124	0/0:9,0:9:27:0,27,291	0/0:4,0:4:9:0,9,108	0/0:10,0:10:30:0,30,330	0/0:1,0:1:3:0,3,33	0/0:2,0:2:6:0,6,64	./.:.:.:.:.	0/0:2,0:2:6:0,6,63	0/0:2,0:2:6:0,6,63	1/1:0,1:1:3:32,3,0	0/1:1,9:10:1:254,0,1	0/0:2,0:2:6:0,6,63	1/1:0,1:1:3:30,3,0	1/1:0,2:2:6:63,6,0	1/1:0,15:15:45:483,45,0	0/0:2,0:2:6:0,6,65	1/1:2,3:5:9:88,9,0	0/0:3,0:3:6:0,6,75	0/0:1,0:1:3:0,3,32	0/0:6,0:6:15:0,15,169	0/0:5,0:5:15:0,15,158	0/0:8,0:8:24:0,24,252	0/0:1,0:1:3:0,3,34	0/0:4,0:4:9:0,9,92	0/0:3,0:3:9:0,9,94	0/0:1,0:1:3:0,3,33	0/0:6,0:6:18:0,18,192	0/0:7,0:7:15:0,15,161	0/0:5,0:5:12:0,12,126	0/0:7,0:7:15:0,15,155	0/0:1,0:1:3:0,3,32	0/0:2,0:2:6:0,6,68	0/0:2,0:2:6:0,6,63	0/0:3,0:3:9:0,9,95	0/0:4,0:4:12:0,12,130	0/0:4,0:4:6:0,6,64	0/0:7,0:7:21:0,21,226	0/0:4,0:4:12:0,12,121	0/0:2,0:2:6:0,6,63	./.:.:.:.:.	0/0:3,0:3:3:0,3,32	0/0:5,0:5:15:0,15,154	0/0:5,0:5:15:0,15,165	./.:.:.:.:.	0/0:3,0:4:6:0,6,60	0/0:4,0:4:6:0,6,89	./.:.:.:.:.	0/0:14,0:14:24:0,24,307	0/0:4,0:4:6:0,6,64	0/0:2,0:2:3:0,3,31	0/0:24,0:24:72:0,72,823
chr2	26466997	.	A	G	13480.9	.	AC=121;AF=0.458;AN=264;BaseQRankSum=3.675;DP=1274;Dels=0.00;FS=15.862;HaplotypeScore=0.0946;InbreedingCoeff=0.7633;MLEAC=118;MLEAF=0.447;MQ=59.81;MQ0=0;MQRankSum=-0.334;QD=26.28;ReadPosRankSum=3.969	GT:AD:DP:GQ:PL	0/0:85,0:85:99:0,256,2723	1/1:0,21:21:57:631,57,0	0/0:26,1:27:72:0,72,765	0/0:58,0:58:99:0,174,1774	1/1:0,17:17:45:490,45,0	1/1:0,15:15:45:477,45,0	1/1:0,28:28:84:844,84,0	./.:.:.:.:.	1/1:0,1:1:3:33,3,0	0/0:23,0:23:69:0,69,697	0/0:2,0:2:6:0,6,57	0/0:28,0:28:75:0,75,782	0/0:14,0:14:42:0,42,421	0/1:1,2:3:22:55,0,22	0/0:27,0:27:81:0,81,816	0/0:25,0:25:69:0,69,715	1/1:0,22:22:66:683,66,0	0/1:2,1:3:23:23,0,54	0/0:8,0:8:24:0,24,243	0/0:10,0:10:30:0,30,289	1/1:0,8:8:21:245,21,0	0/0:26,0:26:72:0,72,776	0/0:34,0:34:84:0,84,938	0/0:28,0:28:75:0,75,818	./.:.:.:.:.	0/0:27,0:27:78:0,78,821	1/1:0,26:26:69:752,69,0	0/0:4,0:4:12:0,12,122	0/0:4,0:4:12:0,12,126	1/1:0,14:14:42:446,42,0	1/1:1,11:12:3:334,3,0	0/0:5,0:5:15:0,15,162	0/0:22,0:22:66:0,66,675	0/0:1,0:1:3:0,3,31	1/1:0,14:14:42:428,42,0	./.:.:.:.:.	1/1:0,15:15:42:460,42,0	0/1:7,11:18:99:307,0,146	1/1:0,13:13:39:409,39,0	0/0:2,0:2:6:0,6,66	0/1:1,1:2:26:26,0,28	0/1:9,11:20:99:278,0,213	1/1:0,23:23:69:714,69,0	0/0:20,0:20:51:0,51,566	0/0:25,0:25:72:0,72,759	0/1:14,13:27:99:323,0,314	0/0:11,0:11:33:0,33,343	0/0:3,0:3:9:0,9,100	1/1:0,2:2:6:62,6,0	0/0:6,0:6:18:0,18,178	1/1:0,1:1:3:32,3,0	1/1:0,3:3:9:97,9,0	0/0:8,0:8:18:0,18,213	0/0:5,0:5:15:0,15,159	0/0:6,0:6:18:0,18,184	1/1:0,7:7:21:222,21,0	0/0:6,0:6:15:0,15,169	0/0:8,0:8:21:0,21,224	1/1:0,3:3:9:94,9,0	0/0:7,0:7:21:0,21,223	1/1:0,3:3:9:89,9,0	1/1:0,7:7:18:199,18,0	1/1:0,6:6:18:184,18,0	1/1:0,9:9:27:283,27,0	1/1:0,7:7:21:219,21,0	0/0:3,0:3:9:0,9,95	1/1:0,6:6:18:184,18,0	0/0:6,0:6:18:0,18,187	0/0:5,0:5:15:0,15,145	./.:.:.:.:.	1/1:0,1:1:3:29,3,0	0/0:5,0:5:15:0,15,147	0/0:3,0:3:9:0,9,93	0/0:5,0:5:15:0,15,161	0/0:2,0:2:6:0,6,63	0/0:2,0:2:6:0,6,61	0/0:2,0:2:6:0,6,60	0/0:4,0:4:12:0,12,121	0/0:5,0:5:15:0,15,156	1/1:0,4:4:12:128,12,0	1/1:0,5:5:15:151,15,0	1/1:0,3:3:9:95,9,0	1/1:0,4:4:12:128,12,0	0/0:3,0:3:9:0,9,88	0/1:4,2:6:39:39,0,107	1/1:0,5:5:15:159,15,0	1/1:0,2:2:6:64,6,0	0/0:7,0:7:21:0,21,215	1/1:0,5:5:15:163,15,0	0/0:6,0:6:18:0,18,197	1/1:0,3:3:6:75,6,0	1/1:0,5:5:15:159,15,0	0/0:3,0:3:9:0,9,94	0/0:2,0:2:6:0,6,63	0/0:2,0:2:6:0,6,63	1/1:0,5:5:15:154,15,0	1/1:0,6:6:15:147,15,0	1/1:0,1:1:3:31,3,0	./.:.:.:.:.	1/1:0,4:4:12:124,12,0	1/1:0,5:5:15:159,15,0	0/0:1,0:1:3:0,3,32	1/1:0,2:2:6:64,6,0	0/0:7,0:7:21:0,21,224	0/0:4,0:4:12:0,12,128	1/1:0,7:7:21:218,21,0	1/1:0,6:6:18:195,18,0	0/0:9,0:9:21:0,21,232	0/0:7,0:7:21:0,21,210	1/1:0,9:9:27:283,27,0	1/1:0,15:15:45:465,45,0	0/0:7,0:7:21:0,21,217	0/0:11,0:11:24:0,24,282	0/0:7,0:7:21:0,21,214	1/1:0,4:4:12:122,12,0	1/1:0,4:4:12:122,12,0	1/1:0,5:5:12:137,12,0	0/0:5,0:5:15:0,15,157	0/0:4,0:4:12:0,12,123	1/1:0,5:5:15:159,15,0	0/0:4,0:4:12:0,12,124	0/0:6,0:6:18:0,18,194	1/1:0,6:6:18:182,18,0	0/0:1,0:1:3:0,3,31	0/0:4,0:4:12:0,12,126	0/0:7,0:7:21:0,21,209	1/1:0,7:7:21:225,21,0	0/0:6,0:6:18:0,18,191	0/0:6,0:6:18:0,18,189	1/1:0,4:4:9:109,9,0	1/1:0,5:5:12:141,12,0	0/0:5,0:5:15:0,15,158	1/1:0,5:5:9:120,9,0	1/1:0,6:6:12:152,12,0	1/1:0,2:2:3:32,3,0	1/1:0,1:1:3:28,3,0	0/0:30,0:30:90:0,90,1002
chr2	26467014	.	A	T	12153.6	.	AC=121;AF=0.455;AN=266;BaseQRankSum=-1.728;DP=1127;Dels=0.00;FS=11.197;HaplotypeScore=0.0365;InbreedingCoeff=0.7302;MLEAC=119;MLEAF=0.447;MQ=59.74;MQ0=0;MQRankSum=0.968;QD=25.97;ReadPosRankSum=1.890	GT:AD:DP:GQ:PL	0/0:68,0:68:99:0,204,2139	1/1:0,18:18:51:528,51,0	0/0:18,0:18:51:0,51,545	0/0:53,0:53:99:0,159,1598	1/1:0,14:14:42:414,42,0	1/1:0,14:14:42:432,42,0	1/1:0,27:27:81:818,81,0	./.:.:.:.:.	1/1:0,1:1:3:32,3,0	0/0:20,0:20:60:0,60,608	0/0:1,0:1:3:0,3,34	0/0:24,0:24:66:0,66,691	0/0:11,0:11:33:0,33,332	0/1:1,1:2:23:25,0,23	0/0:17,0:17:51:0,51,521	0/0:21,0:21:57:0,57,598	1/1:0,17:17:51:497,51,0	0/1:4,1:5:17:17,0,107	0/0:8,0:8:24:0,24,248	0/0:10,0:10:30:0,30,297	1/1:0,6:6:18:194,18,0	0/0:24,0:24:66:0,66,680	0/0:29,0:29:78:0,78,839	0/0:28,0:28:75:0,75,818	1/1:0,1:1:3:32,3,0	0/0:21,0:21:63:0,63,634	1/1:0,24:24:66:694,66,0	0/0:6,0:6:18:0,18,195	0/0:4,0:4:12:0,12,122	1/1:0,12:12:36:362,36,0	1/1:1,11:12:6:331,6,0	0/0:6,0:6:18:0,18,209	0/0:19,0:19:57:0,57,581	0/0:1,0:1:3:0,3,32	1/1:0,16:16:48:484,48,0	0/0:1,0:1:3:0,3,31	1/1:0,17:17:51:535,51,0	0/1:4,9:13:65:238,0,65	1/1:0,14:14:42:424,42,0	0/0:4,0:4:12:0,12,132	0/1:2,1:3:23:23,0,54	0/1:6,11:17:99:278,0,121	1/1:0,17:17:51:511,51,0	0/0:20,0:20:54:0,54,596	0/0:23,0:23:66:0,66,678	0/1:11,10:21:99:240,0,281	0/0:8,0:9:24:0,24,245	0/0:3,0:3:9:0,9,103	1/1:0,1:1:3:32,3,0	0/0:2,0:2:6:0,6,61	1/1:0,1:1:3:31,3,0	1/1:0,2:2:6:61,6,0	0/0:8,0:8:18:0,18,210	0/0:3,0:3:9:0,9,92	0/0:5,0:5:15:0,15,150	1/1:0,7:7:21:220,21,0	0/0:4,0:4:12:0,12,131	0/0:6,0:6:18:0,18,182	1/1:0,2:2:6:60,6,0	0/0:5,0:5:15:0,15,155	1/1:0,3:3:9:91,9,0	1/1:0,5:5:12:136,12,0	1/1:0,7:7:21:212,21,0	1/1:0,9:9:27:270,27,0	1/1:0,9:9:24:265,24,0	0/0:3,0:3:9:0,9,94	1/1:0,6:6:18:187,18,0	0/0:4,0:4:12:0,12,118	0/0:4,0:4:12:0,12,126	./.:.:.:.:.	1/1:0,2:2:3:45,3,0	0/0:4,0:4:12:0,12,118	0/0:4,0:4:12:0,12,122	0/0:2,0:2:6:0,6,62	0/0:1,0:1:3:0,3,30	0/0:3,0:3:9:0,9,88	0/0:2,0:2:6:0,6,61	0/0:7,0:7:21:0,21,210	0/0:4,0:4:12:0,12,128	1/1:0,6:6:15:171,15,0	1/1:0,3:3:9:92,9,0	1/1:0,1:1:3:29,3,0	1/1:0,4:4:12:124,12,0	0/0:3,0:3:9:0,9,94	0/1:3,3:6:71:71,0,74	1/1:0,3:3:9:95,9,0	1/1:0,5:5:12:141,12,0	0/0:6,0:6:18:0,18,191	1/1:0,4:4:12:126,12,0	0/0:6,0:6:18:0,18,186	1/1:0,1:1:3:29,3,0	1/1:0,5:5:15:149,15,0	0/0:2,0:2:6:0,6,59	0/0:1,0:1:3:0,3,31	0/0:1,0:1:3:0,3,30	1/1:0,5:5:15:160,15,0	1/1:0,4:4:12:119,12,0	1/1:0,1:1:3:29,3,0	./.:.:.:.:.	1/1:0,3:3:9:90,9,0	1/1:0,4:4:12:129,12,0	0/0:1,0:1:3:0,3,31	1/1:0,2:2:6:59,6,0	0/0:3,0:3:9:0,9,95	0/0:3,0:3:9:0,9,97	1/1:0,5:5:15:153,15,0	1/1:0,6:6:18:198,18,0	0/0:6,0:6:15:0,15,168	0/0:7,0:7:21:0,21,211	1/1:0,8:8:24:241,24,0	1/1:0,13:13:39:380,39,0	0/0:7,0:7:21:0,21,218	0/0:13,0:13:33:0,33,364	0/0:5,0:5:15:0,15,141	1/1:0,3:3:9:93,9,0	1/1:0,2:2:6:57,6,0	1/1:0,7:7:18:199,18,0	0/0:4,0:4:12:0,12,122	0/0:4,0:4:12:0,12,116	1/1:0,6:6:18:181,18,0	0/0:5,0:5:15:0,15,156	0/0:5,0:5:15:0,15,161	1/1:0,7:7:21:217,21,0	0/0:1,0:1:3:0,3,30	0/0:3,0:3:9:0,9,94	0/0:5,0:5:15:0,15,156	1/1:0,6:6:18:178,18,0	0/0:3,0:3:9:0,9,92	0/0:5,0:5:15:0,15,152	1/1:0,5:5:12:139,12,0	1/1:0,3:3:9:94,9,0	0/0:5,0:5:15:0,15,153	1/1:0,5:5:9:119,9,0	1/1:0,7:7:15:182,15,0	./.:.:.:.:.	1/1:0,3:3:6:77,6,0	0/0:35,0:35:99:0,105,1169
chr2	26471758	.	T	C	1840.22	.	AC=23;AF=0.087;AN=264;BaseQRankSum=4.618;DP=895;Dels=0.00;FS=4.382;HaplotypeScore=0.1576;InbreedingCoeff=0.4858;MLEAC=19;MLEAF=0.072;MQ=59.81;MQ0=0;MQRankSum=-0.586;QD=26.29;ReadPosRankSum=-2.453	GT:AD:DP:GQ:PL	0/0:64,0:64:99:0,189,2039	1/1:0,20:20:60:644,60,0	0/0:13,0:13:39:0,39,400	0/0:33,0:33:96:0,96,999	0/0:9,0:9:24:0,24,258	1/1:0,11:11:24:299,24,0	0/0:11,0:11:30:0,30,316	0/0:2,0:2:6:0,6,66	0/0:1,0:1:3:0,3,34	0/0:19,0:19:57:0,57,589	0/0:1,0:1:3:0,3,30	0/0:16,0:16:42:0,42,462	0/0:17,0:17:51:0,51,533	./.:.:.:.:.	0/0:11,0:11:30:0,30,330	0/0:15,0:15:45:0,45,466	0/0:9,0:9:27:0,27,277	1/1:0,1:1:3:32,3,0	0/0:4,0:4:12:0,12,118	0/0:5,0:5:15:0,15,150	1/1:0,2:2:6:67,6,0	0/0:11,0:11:33:0,33,332	0/0:15,0:15:39:0,39,420	0/0:18,0:18:54:0,54,565	0/0:3,0:3:9:0,9,97	0/0:18,0:18:54:0,54,563	0/0:10,0:10:27:0,27,282	0/0:4,0:4:12:0,12,122	0/0:2,0:2:6:0,6,64	0/0:15,0:15:45:0,45,454	0/0:3,0:3:9:0,9,97	./.:.:.:.:.	0/0:8,0:8:21:0,21,224	./.:.:.:.:.	0/0:21,0:21:63:0,63,647	./.:.:.:.:.	0/0:22,0:22:63:0,63,658	0/0:7,0:7:21:0,21,212	0/0:10,0:10:30:0,30,309	0/0:2,0:2:6:0,6,63	0/0:2,0:2:6:0,6,61	0/0:13,0:13:36:0,36,389	1/1:0,12:12:36:380,36,0	0/0:18,0:18:54:0,54,556	0/0:19,0:19:57:0,57,583	0/0:19,0:19:51:0,51,537	0/0:11,0:11:33:0,33,351	0/0:6,0:6:18:0,18,194	0/0:2,0:2:6:0,6,65	0/0:3,0:3:9:0,9,86	0/0:3,0:3:9:0,9,97	1/1:0,1:1:3:32,3,0	0/0:4,0:4:12:0,12,120	0/0:1,0:1:3:0,3,33	0/0:9,0:9:27:0,27,282	0/0:3,0:3:9:0,9,89	0/0:7,0:7:21:0,21,215	0/0:7,0:7:21:0,21,221	0/0:2,0:2:6:0,6,62	0/0:4,0:4:12:0,12,119	0/0:2,0:2:6:0,6,58	0/0:2,0:2:6:0,6,57	0/0:3,0:3:9:0,9,92	0/0:5,0:5:15:0,15,148	0/0:5,0:5:12:0,12,135	0/0:2,0:2:6:0,6,62	0/0:2,0:2:6:0,6,62	0/0:2,0:2:6:0,6,67	0/0:8,0:8:24:0,24,243	1/1:0,1:1:3:31,3,0	1/1:0,2:2:6:61,6,0	0/0:3,0:3:9:0,9,88	0/0:4,0:4:12:0,12,130	0/0:8,0:8:24:0,24,251	0/0:6,0:6:18:0,18,189	0/0:4,0:4:12:0,12,118	0/0:3,0:3:9:0,9,94	0/0:3,0:3:9:0,9,92	0/0:2,0:2:6:0,6,61	0/0:5,0:5:9:0,9,118	1/1:0,1:1:3:31,3,0	0/0:2,0:2:6:0,6,59	0/0:4,0:4:12:0,12,118	0/0:2,0:2:6:0,6,61	0/1:2,4:6:45:112,0,45	0/0:1,0:1:3:0,3,33	0/0:1,0:1:3:0,3,30	0/0:2,0:2:6:0,6,64	0/0:5,0:5:15:0,15,153	0/0:3,0:3:9:0,9,95	0/0:4,0:4:12:0,12,118	0/0:4,0:4:12:0,12,123	0/0:3,0:3:9:0,9,100	0/0:2,0:2:6:0,6,61	0/0:2,0:2:6:0,6,60	0/0:1,0:1:3:0,3,30	0/0:1,0:1:3:0,3,32	0/0:2,0:2:6:0,6,59	0/0:2,0:2:6:0,6,57	0/0:1,0:1:3:0,3,32	0/0:5,0:5:15:0,15,155	0/0:3,0:3:9:0,9,94	0/0:7,0:7:21:0,21,216	0/0:2,0:2:6:0,6,61	0/0:3,0:3:9:0,9,94	0/0:11,0:11:27:0,27,303	1/1:0,6:6:18:199,18,0	./.:.:.:.:.	0/0:5,0:5:15:0,15,156	0/0:3,0:3:9:0,9,91	0/0:1,0:1:3:0,3,32	0/0:5,0:5:15:0,15,153	0/0:5,0:5:15:0,15,157	0/0:7,0:7:21:0,21,207	0/0:12,0:12:33:0,33,369	0/0:3,0:3:9:0,9,95	0/0:3,0:3:9:0,9,97	0/0:2,0:2:6:0,6,63	0/0:1,0:1:3:0,3,29	0/0:7,0:7:21:0,21,218	0/0:3,0:3:9:0,9,95	0/0:6,0:6:18:0,18,187	0/0:9,0:9:27:0,27,286	0/0:5,0:5:15:0,15,160	0/0:4,0:4:9:0,9,107	0/0:5,0:5:15:0,15,149	1/1:0,7:7:21:225,21,0	0/0:4,0:4:12:0,12,122	0/0:4,0:4:12:0,12,126	0/0:2,0:2:3:0,3,45	0/0:3,0:3:6:0,6,75	0/0:3,0:3:6:0,6,76	0/0:6,0:6:9:0,9,134	0/0:1,0:1:3:0,3,29	0/0:4,0:4:9:0,9,105	0/0:4,0:4:6:0,6,89	0/0:34,0:34:99:0,102,1114
chr2	26472963	.	G	A	1662.28	.	AC=25;AF=0.097;AN=258;BaseQRankSum=-1.035;DP=804;Dels=0.00;FS=18.649;HaplotypeScore=0.0859;InbreedingCoeff=0.3677;MLEAC=23;MLEAF=0.089;MQ=59.81;MQ0=0;MQRankSum=-0.528;QD=17.50;ReadPosRankSum=-2.375	GT:AD:DP:GQ:PL	0/0:46,0:46:99:0,138,1455	0/0:14,0:14:39:0,39,403	0/0:14,0:14:42:0,42,436	0/0:32,0:32:90:0,90,970	0/0:10,0:10:30:0,30,310	0/0:14,0:14:39:0,39,415	0/0:12,0:12:36:0,36,371	1/1:0,5:5:15:160,15,0	0/0:4,0:4:12:0,12,122	0/0:8,0:8:24:0,24,243	0/0:3,0:3:9:0,9,93	0/0:13,0:13:36:0,36,399	0/0:14,0:14:42:0,42,421	0/0:2,0:2:6:0,6,64	0/0:16,0:16:45:0,45,476	0/0:17,0:17:51:0,51,529	0/0:19,0:19:54:0,54,570	0/0:3,0:3:9:0,9,95	1/1:0,3:3:6:76,6,0	0/0:4,0:4:12:0,12,122	0/0:3,0:3:9:0,9,97	0/0:9,0:9:24:0,24,261	0/0:5,0:5:15:0,15,153	0/0:21,0:21:63:0,63,653	0/0:3,0:3:9:0,9,95	0/0:19,0:19:51:0,51,547	0/0:12,0:12:33:0,33,364	0/1:4,2:6:46:46,0,108	0/1:1,5:6:13:139,0,13	0/0:10,0:10:30:0,30,317	0/0:7,0:7:18:0,18,192	0/1:1,6:7:8:168,0,8	1/1:0,10:10:27:286,27,0	1/1:0,5:5:15:161,15,0	0/0:15,0:15:42:0,42,446	0/0:4,0:4:12:0,12,124	0/0:11,0:11:30:0,30,310	0/0:8,0:8:24:0,24,246	0/0:13,0:13:36:0,36,374	0/0:2,0:2:6:0,6,56	0/1:2,3:5:48:82,0,48	0/1:5,5:10:99:122,0,119	0/0:19,0:20:57:0,57,592	0/0:13,0:13:39:0,39,396	0/0:12,0:12:33:0,33,359	0/1:8,7:15:99:177,0,199	0/0:5,0:5:15:0,15,156	0/0:9,0:9:27:0,27,275	0/0:2,0:2:6:0,6,65	0/0:2,0:2:6:0,6,60	0/0:1,0:1:3:0,3,31	0/0:5,0:5:12:0,12,137	0/0:2,0:2:6:0,6,59	1/1:0,4:4:12:120,12,0	0/0:3,0:3:9:0,9,86	0/0:2,0:2:6:0,6,60	0/0:2,0:2:6:0,6,56	0/0:1,0:1:3:0,3,27	0/0:1,0:1:3:0,3,34	0/0:6,0:6:18:0,18,190	0/0:2,0:2:6:0,6,61	0/0:1,0:1:3:0,3,31	0/0:3,0:3:9:0,9,93	0/0:2,0:2:6:0,6,63	0/0:4,0:4:12:0,12,128	0/0:4,0:4:12:0,12,122	0/0:4,0:4:12:0,12,119	0/0:6,0:6:18:0,18,183	0/0:3,0:3:9:0,9,95	0/0:2,0:2:6:0,6,58	0/0:3,0:3:9:0,9,96	0/0:1,0:1:3:0,3,31	0/0:3,0:3:9:0,9,91	0/0:3,0:3:9:0,9,95	0/0:5,0:5:15:0,15,151	0/0:4,0:4:9:0,9,106	0/0:1,0:1:3:0,3,32	0/0:6,0:6:18:0,18,182	0/0:1,0:1:3:0,3,32	0/0:2,0:2:6:0,6,63	./.:.:.:.:.	./.:.:.:.:.	0/0:7,0:7:21:0,21,210	0/0:4,0:4:12:0,12,128	0/0:2,0:2:6:0,6,60	0/0:5,0:5:15:0,15,155	0/0:4,0:4:12:0,12,122	0/0:6,0:6:18:0,18,179	0/0:4,0:4:12:0,12,124	0/0:5,0:5:15:0,15,152	0/0:1,0:1:3:0,3,32	0/0:3,0:3:9:0,9,97	0/0:1,0:1:3:0,3,30	1/1:0,3:3:9:96,9,0	0/0:3,0:3:6:0,6,59	0/0:2,0:2:6:0,6,49	0/0:7,0:7:21:0,21,205	./.:.:.:.:.	0/0:2,0:2:6:0,6,63	0/0:4,0:4:12:0,12,120	0/1:5,1:6:13:13,0,144	1/1:0,2:2:6:63,6,0	0/0:1,0:1:3:0,3,33	0/0:1,0:1:3:0,3,31	0/0:2,0:2:6:0,6,57	0/0:4,0:4:12:0,12,130	0/0:6,0:6:18:0,18,184	1/1:0,4:4:12:123,12,0	0/0:3,0:3:9:0,9,89	0/0:3,0:3:9:0,9,92	0/0:2,0:2:6:0,6,63	0/0:3,0:3:9:0,9,91	0/0:5,0:5:15:0,15,155	1/1:0,4:4:12:126,12,0	0/0:2,0:2:6:0,6,61	0/0:2,0:2:6:0,6,53	0/0:3,0:3:9:0,9,86	0/0:5,0:5:15:0,15,151	./.:.:.:.:.	0/0:1,0:1:3:0,3,30	0/0:3,0:3:9:0,9,86	0/0:6,0:6:18:0,18,185	0/0:6,0:6:18:0,18,186	0/0:4,0:4:12:0,12,127	0/0:3,0:3:9:0,9,91	0/0:4,0:4:12:0,12,124	0/0:2,0:2:6:0,6,68	0/0:7,0:7:21:0,21,215	0/0:1,0:1:3:0,3,31	0/0:2,0:2:3:0,3,45	0/0:2,0:2:3:0,3,45	./.:.:.:.:.	./.:.:.:.:.	0/0:4,0:4:6:0,6,89	./.:.:.:.:.	./.:.:.:.:.	0/0:29,0:29:84:0,84,918
chr2	26476682	.	G	A	2857.88	.	AC=28;AF=0.110;AN=254;BaseQRankSum=-2.575;DP=889;Dels=0.00;FS=6.097;HaplotypeScore=0.0495;InbreedingCoeff=0.5638;MLEAC=26;MLEAF=0.102;MQ=59.66;MQ0=0;MQRankSum=0.665;QD=25.75;ReadPosRankSum=-0.790	GT:AD:DP:GQ:PL	0/0:50,0:50:99:0,144,1558	1/1:0,18:18:54:545,54,0	1/1:0,21:21:63:641,63,0	0/0:32,0:32:96:0,96,994	0/0:16,0:16:48:0,48,489	0/0:14,0:14:42:0,42,436	0/0:17,0:17:51:0,51,531	0/0:1,0:1:3:0,3,35	0/0:2,0:2:6:0,6,65	0/0:14,0:14:42:0,42,436	0/0:1,0:1:3:0,3,31	0/0:12,0:12:36:0,36,380	0/0:10,0:10:30:0,30,308	0/0:1,0:1:3:0,3,32	0/0:13,0:13:36:0,36,387	0/0:16,0:16:45:0,45,479	0/0:17,0:17:51:0,51,515	0/0:1,0:1:3:0,3,32	0/0:5,0:5:15:0,15,154	1/1:0,4:4:12:122,12,0	0/0:1,0:1:3:0,3,27	0/0:21,0:21:63:0,63,650	1/1:0,16:16:48:476,48,0	0/0:22,0:22:66:0,66,695	0/0:6,0:6:18:0,18,187	0/0:16,0:16:48:0,48,489	0/0:10,0:10:30:0,30,305	0/0:4,0:4:12:0,12,124	0/0:6,0:6:15:0,15,161	0/0:18,0:18:48:0,48,515	0/0:4,0:4:12:0,12,125	0/0:3,0:3:9:0,9,94	0/0:21,0:21:63:0,63,663	0/0:2,0:2:6:0,6,70	0/0:18,0:18:54:0,54,561	0/0:10,0:10:30:0,30,300	0/0:15,0:15:45:0,45,462	0/0:9,0:9:27:0,27,273	0/0:10,0:10:30:0,30,306	0/0:5,0:5:15:0,15,157	0/0:3,0:3:9:0,9,101	0/0:17,0:17:45:0,45,476	0/0:11,0:11:33:0,33,347	0/0:13,0:13:39:0,39,391	1/1:0,14:14:42:420,42,0	0/0:19,0:19:57:0,57,585	1/1:0,7:7:21:209,21,0	0/0:6,0:6:18:0,18,199	0/0:1,0:1:3:0,3,29	0/0:2,0:2:3:0,3,45	./.:.:.:.:.	0/0:3,0:3:9:0,9,92	0/0:6,0:6:18:0,18,186	0/0:1,0:1:3:0,3,31	0/0:1,0:1:3:0,3,31	0/0:5,0:5:15:0,15,159	0/0:3,0:3:9:0,9,92	0/0:9,0:9:27:0,27,290	0/0:4,0:4:12:0,12,124	0/0:9,0:9:27:0,27,283	0/0:4,0:4:12:0,12,126	0/0:2,0:2:6:0,6,58	0/0:8,0:8:24:0,24,248	0/0:4,0:4:12:0,12,124	0/0:3,0:3:9:0,9,93	0/0:5,0:5:15:0,15,155	0/0:3,0:3:9:0,9,93	0/0:5,0:5:15:0,15,152	0/0:1,0:1:3:0,3,32	0/0:4,0:4:12:0,12,122	./.:.:.:.:.	1/1:0,5:5:15:148,15,0	1/1:0,3:3:9:89,9,0	0/1:3,1:4:20:20,0,82	0/0:2,0:2:6:0,6,62	0/0:3,0:3:9:0,9,95	0/0:1,0:1:3:0,3,31	1/1:0,3:3:9:94,9,0	0/0:2,0:2:6:0,6,65	0/0:6,0:6:18:0,18,192	./.:.:.:.:.	./.:.:.:.:.	0/0:5,0:5:15:0,15,153	1/1:0,4:4:12:118,12,0	0/0:4,0:4:12:0,12,126	0/0:2,0:2:6:0,6,63	0/0:1,0:1:3:0,3,32	0/0:8,0:8:24:0,24,249	0/0:3,0:3:6:0,6,75	0/0:6,0:6:18:0,18,190	0/0:2,0:2:6:0,6,63	./.:.:.:.:.	0/0:3,0:3:9:0,9,98	0/0:2,0:2:6:0,6,64	0/0:1,0:1:3:0,3,32	0/0:5,0:5:15:0,15,155	0/0:6,0:6:18:0,18,176	0/0:7,0:7:21:0,21,218	0/0:2,0:2:6:0,6,59	0/0:1,0:1:3:0,3,32	0/0:6,0:6:18:0,18,187	./.:.:.:.:.	0/0:5,0:5:15:0,15,156	1/1:0,1:1:3:30,3,0	0/0:4,0:4:12:0,12,125	0/0:5,0:5:15:0,15,153	0/0:5,0:5:15:0,15,162	0/0:4,0:4:12:0,12,123	0/0:3,0:3:9:0,9,95	0/0:3,0:3:9:0,9,94	0/0:4,0:4:12:0,12,124	0/0:3,0:3:9:0,9,96	0/0:5,0:5:15:0,15,152	0/0:4,0:4:12:0,12,121	0/0:4,0:4:12:0,12,123	0/0:6,0:6:18:0,18,185	0/0:4,0:4:12:0,12,123	1/1:0,3:3:9:92,9,0	./.:.:.:.:.	./.:.:.:.:.	0/0:2,0:2:6:0,6,65	0/0:4,0:4:12:0,12,129	0/0:2,0:2:6:0,6,64	0/0:8,0:8:21:0,21,235	0/0:9,0:9:27:0,27,275	1/1:0,4:4:9:108,9,0	0/0:3,0:3:9:0,9,96	0/1:1,3:4:18:80,0,18	./.:.:.:.:.	0/0:4,0:4:6:0,6,89	0/0:2,0:2:3:0,3,45	./.:.:.:.:.	0/0:5,0:5:9:0,9,121	0/0:1,0:1:3:0,3,31	0/0:4,0:4:6:0,6,75	0/0:2,0:2:3:0,3,45	0/0:19,0:19:57:0,57,620
chr2	26477572	.	G	A	16755.4	.	AC=127;AF=0.477;AN=266;BaseQRankSum=-5.485;DP=1144;Dels=0.00;FS=1.414;HaplotypeScore=0.0853;InbreedingCoeff=0.7175;MLEAC=129;MLEAF=0.485;MQ=59.51;MQ0=0;MQRankSum=-0.648;QD=27.07;ReadPosRankSum=0.980	GT:AD:DP:GQ:PL	1/1:0,66:66:99:2116,199,0	0/0:23,0:23:69:0,69,718	0/0:23,0:23:69:0,69,726	1/1:0,48:48:99:1460,144,0	0/0:11,0:11:33:0,33,353	0/0:14,0:14:39:0,39,416	1/1:0,22:22:60:627,60,0	0/0:7,0:7:21:0,21,227	0/1:1,1:2:26:26,0,26	1/1:0,28:28:78:829,78,0	1/1:0,3:3:9:96,9,0	1/1:0,17:17:51:527,51,0	1/1:0,17:17:51:516,51,0	1/1:0,1:1:3:32,3,0	1/1:0,17:17:48:518,48,0	0/0:21,0:21:63:0,63,659	0/0:20,0:20:60:0,60,628	1/1:0,6:6:18:191,18,0	0/0:13,0:13:36:0,36,396	0/0:1,0:1:3:0,3,30	1/1:0,5:5:15:150,15,0	0/0:12,0:12:36:0,36,378	0/0:21,0:21:57:0,57,626	1/1:0,23:23:69:714,69,0	0/0:4,0:4:12:0,12,126	1/1:0,31:31:93:948,93,0	1/1:0,18:18:51:526,51,0	0/0:4,0:4:12:0,12,133	0/1:4,1:5:18:18,0,107	0/0:29,0:29:75:0,75,833	0/0:5,0:5:15:0,15,162	0/0:5,0:5:15:0,15,157	0/0:19,0:19:48:0,48,539	0/0:6,0:6:18:0,18,199	0/0:21,0:21:57:0,57,619	1/1:0,8:8:24:250,24,0	1/1:0,17:17:51:530,51,0	1/1:0,7:7:15:185,15,0	0/0:21,0:21:57:0,57,618	1/1:0,4:4:12:125,12,0	0/1:1,1:2:26:26,0,26	1/1:0,13:13:36:391,36,0	1/1:0,16:16:45:467,45,0	0/0:18,0:18:45:0,45,503	0/0:17,0:17:51:0,51,536	0/1:17,15:32:99:370,0,395	0/0:10,0:10:27:0,27,301	0/1:2,10:12:18:292,0,18	1/1:0,2:2:6:63,6,0	1/1:0,2:2:6:61,6,0	./.:.:.:.:.	1/1:0,3:3:9:92,9,0	1/1:0,8:8:24:244,24,0	0/0:2,0:2:6:0,6,65	0/0:8,0:8:21:0,21,236	0/0:9,0:9:27:0,27,279	1/1:0,4:4:12:118,12,0	1/1:0,2:2:6:63,6,0	0/0:1,0:1:3:0,3,31	0/0:4,0:4:9:0,9,92	0/0:5,0:5:15:0,15,154	0/0:5,0:5:15:0,15,154	0/0:3,0:3:9:0,9,89	1/1:0,3:3:9:91,9,0	1/1:0,7:7:18:197,18,0	1/1:0,2:2:6:59,6,0	1/1:0,5:5:15:154,15,0	1/1:0,5:5:15:156,15,0	1/1:0,2:2:6:61,6,0	0/0:3,0:3:9:0,9,94	0/0:2,0:2:6:0,6,63	0/0:4,0:4:12:0,12,124	0/0:2,0:2:6:0,6,61	0/1:2,2:4:44:44,0,49	1/1:0,9:9:24:261,24,0	0/0:5,0:5:15:0,15,160	1/1:0,2:2:6:61,6,0	0/0:5,0:5:15:0,15,162	1/1:0,3:3:9:96,9,0	1/1:0,4:4:12:119,12,0	1/1:0,3:3:9:89,9,0	0/0:3,0:3:6:0,6,64	0/1:3,1:4:20:20,0,86	0/0:4,0:4:12:0,12,124	0/0:3,0:3:9:0,9,95	0/0:7,0:7:21:0,21,214	1/1:0,4:4:12:118,12,0	1/1:1,13:14:11:387,11,0	1/1:0,6:6:18:189,18,0	0/0:6,0:6:18:0,18,197	1/1:0,1:1:3:30,3,0	1/1:0,2:2:6:61,6,0	1/1:0,4:4:12:122,12,0	0/0:3,0:3:9:0,9,94	1/1:0,2:2:6:57,6,0	0/0:6,0:6:18:0,18,182	0/0:2,0:2:6:0,6,64	1/1:0,4:4:12:124,12,0	0/0:2,0:2:6:0,6,57	0/0:2,0:2:6:0,6,62	0/0:6,0:6:18:0,18,191	./.:.:.:.:.	0/0:4,0:4:12:0,12,126	0/0:3,0:3:9:0,9,97	0/0:1,0:1:3:0,3,30	0/0:7,0:7:18:0,18,207	0/0:6,0:6:18:0,18,195	0/0:6,0:6:15:0,15,166	1/1:0,4:4:12:128,12,0	1/1:0,6:6:18:185,18,0	0/1:4,3:7:75:75,0,110	1/1:0,4:4:12:126,12,0	1/1:0,8:8:21:226,21,0	./.:.:.:.:.	0/0:8,0:8:21:0,21,238	0/0:8,0:8:24:0,24,253	1/1:0,4:4:12:120,12,0	0/0:3,0:3:9:0,9,95	1/1:0,2:2:6:63,6,0	1/1:0,5:5:15:150,15,0	1/1:0,9:9:27:271,27,0	0/1:3,2:5:46:46,0,80	1/1:0,5:5:15:152,15,0	1/1:0,7:7:21:213,21,0	1/1:0,5:5:15:153,15,0	0/0:2,0:2:6:0,6,61	1/1:0,6:6:18:184,18,0	0/0:7,0:7:21:0,21,221	1/1:0,5:5:15:157,15,0	0/0:2,0:2:3:0,3,45	0/0:2,0:2:3:0,3,45	0/0:2,0:2:3:0,3,45	0/0:2,0:2:3:0,3,45	./.:.:.:.:.	1/1:0,6:6:9:134,9,0	0/0:2,0:2:3:0,3,45	0/0:33,0:33:99:0,99,1086
chr2	26478684	.	T	A	14797	.	AC=128;AF=0.474;AN=270;BaseQRankSum=0.994;DP=1052;Dels=0.00;FS=15.226;HaplotypeScore=0.1269;InbreedingCoeff=0.6362;MLEAC=125;MLEAF=0.463;MQ=59.77;MQ0=0;MQRankSum=0.787;QD=26.28;ReadPosRankSum=-2.413	GT:AD:DP:GQ:PL	0/0:57,0:57:99:0,165,1759	0/1:9,1:10:1:1,0,244	0/0:12,0:12:36:0,36,360	1/1:0,42:42:99:1285,126,0	0/0:10,0:10:30:0,30,310	0/0:11,0:11:30:0,30,313	1/1:0,24:24:66:710,66,0	0/0:2,0:2:6:0,6,65	0/1:2,1:3:24:24,0,52	1/1:0,16:16:48:499,48,0	1/1:0,1:1:3:32,3,0	1/1:0,14:14:42:442,42,0	1/1:0,20:20:60:631,60,0	1/1:0,1:1:3:34,3,0	1/1:0,23:23:69:719,69,0	0/0:19,0:19:54:0,54,552	0/0:20,0:20:51:0,51,574	1/1:0,1:1:3:32,3,0	0/0:12,0:12:30:0,30,339	0/0:8,0:8:24:0,24,243	0/1:1,4:5:16:116,0,16	1/1:0,15:15:45:465,45,0	0/0:15,0:15:39:0,39,422	1/1:0,38:38:99:1145,108,0	0/0:5,0:5:15:0,15,160	1/1:0,23:23:63:698,63,0	1/1:0,21:21:63:656,63,0	0/0:3,0:3:9:0,9,97	0/0:2,0:2:6:0,6,64	0/0:13,0:13:39:0,39,401	0/0:4,0:4:12:0,12,127	0/0:9,0:9:27:0,27,282	0/0:18,0:18:51:0,51,556	0/0:6,0:6:18:0,18,184	1/1:0,13:13:39:412,39,0	1/1:0,8:8:24:247,24,0	1/1:0,13:13:39:405,39,0	0/1:1,3:4:17:85,0,17	0/0:19,0:19:57:0,57,564	0/1:1,4:5:17:114,0,17	0/1:4,1:5:18:18,0,111	1/1:0,11:11:33:345,33,0	1/1:0,12:12:36:373,36,0	0/0:14,0:14:42:0,42,433	0/0:20,0:20:60:0,60,606	0/1:16,14:30:99:345,0,410	0/0:8,0:8:24:0,24,254	0/1:1,4:5:16:119,0,16	./.:.:.:.:.	1/1:0,2:2:6:67,6,0	1/1:0,2:2:6:62,6,0	1/1:0,1:1:3:33,3,0	1/1:0,4:4:12:126,12,0	0/0:5,0:5:15:0,15,154	1/1:0,6:6:18:185,18,0	0/0:3,0:3:9:0,9,89	1/1:0,1:1:3:32,3,0	1/1:0,10:10:30:317,30,0	0/0:5,0:5:15:0,15,161	1/1:0,5:5:15:154,15,0	0/0:3,0:3:9:0,9,92	0/0:3,0:3:9:0,9,98	0/0:8,0:8:24:0,24,241	1/1:0,3:3:9:94,9,0	1/1:0,7:7:21:227,21,0	1/1:0,1:1:3:32,3,0	1/1:0,1:1:3:33,3,0	0/0:9,0:9:27:0,27,278	0/0:2,0:2:6:0,6,64	0/0:2,0:2:6:0,6,61	0/0:3,0:3:9:0,9,98	0/0:1,0:1:3:0,3,30	0/0:7,0:7:18:0,18,195	0/1:2,3:5:46:81,0,46	1/1:0,3:3:9:97,9,0	1/1:0,3:3:9:92,9,0	1/1:0,1:1:3:33,3,0	0/0:3,0:3:9:0,9,90	1/1:0,3:3:9:96,9,0	1/1:0,8:8:21:231,21,0	1/1:0,2:2:6:63,6,0	1/1:0,3:3:9:94,9,0	1/1:0,9:9:27:295,27,0	0/0:2,0:2:6:0,6,57	0/0:5,0:5:15:0,15,145	0/0:5,0:5:15:0,15,157	1/1:0,5:5:15:156,15,0	1/1:0,6:6:18:186,18,0	1/1:0,2:2:6:65,6,0	0/0:8,0:8:24:0,24,258	1/1:0,3:3:9:94,9,0	1/1:0,3:3:9:92,9,0	1/1:0,4:4:9:103,9,0	0/0:4,0:4:12:0,12,120	1/1:0,8:8:24:252,24,0	0/0:9,0:9:27:0,27,268	0/0:11,0:11:33:0,33,339	1/1:0,2:2:6:64,6,0	0/0:1,0:1:3:0,3,29	0/0:1,0:1:3:0,3,29	0/0:6,0:6:18:0,18,187	./.:.:.:.:.	0/0:5,0:5:15:0,15,153	0/0:2,0:2:6:0,6,61	0/0:3,0:3:9:0,9,90	0/0:6,0:6:15:0,15,172	0/0:8,0:8:24:0,24,249	0/0:5,0:5:15:0,15,149	0/1:2,4:6:45:112,0,45	1/1:0,5:5:15:151,15,0	0/1:6,2:8:38:38,0,165	0/1:2,4:6:45:114,0,45	0/0:9,0:9:27:0,27,272	0/0:4,0:4:12:0,12,118	0/0:4,0:4:12:0,12,120	0/0:1,0:1:3:0,3,30	1/1:0,5:5:15:159,15,0	0/0:6,0:6:18:0,18,175	1/1:0,4:4:12:126,12,0	1/1:0,6:6:15:170,15,0	1/1:0,2:2:6:66,6,0	0/1:3,4:7:70:107,0,70	1/1:0,9:9:27:283,27,0	0/1:2,4:6:41:108,0,41	1/1:0,3:3:9:96,9,0	0/0:6,0:6:18:0,18,178	1/1:0,6:6:18:185,18,0	0/0:4,0:4:12:0,12,122	1/1:0,2:2:6:64,6,0	0/0:3,0:3:6:0,6,75	0/0:3,0:3:6:0,6,75	0/0:3,0:3:6:0,6,75	0/0:2,0:2:3:0,3,45	1/1:0,2:2:3:45,3,0	1/1:0,10:10:18:242,18,0	0/0:2,0:2:3:0,3,45	0/0:20,0:20:57:0,57,639
chr2	26479305	.	T	A	13420.4	.	AC=108;AF=0.403;AN=268;BaseQRankSum=3.606;DP=1083;Dels=0.00;FS=2.182;HaplotypeScore=0.1434;InbreedingCoeff=0.7101;MLEAC=110;MLEAF=0.410;MQ=59.68;MQ0=0;MQRankSum=0.710;QD=26.63;ReadPosRankSum=-4.538	GT:AD:DP:GQ:PL	0/0:56,0:56:99:0,159,1683	0/0:21,0:21:60:0,60,617	0/0:21,0:21:54:0,54,593	1/1:0,42:42:99:1285,126,0	0/0:11,0:11:33:0,33,330	0/0:13,0:13:36:0,36,370	1/1:0,29:29:87:882,87,0	0/0:3,0:3:9:0,9,95	0/0:3,0:3:9:0,9,99	1/1:0,29:29:87:890,87,0	1/1:0,1:1:3:32,3,0	0/0:14,0:14:39:0,39,409	1/1:0,17:17:51:524,51,0	1/1:0,2:2:6:65,6,0	1/1:0,20:20:57:593,57,0	0/0:13,0:13:36:0,36,376	0/0:19,0:19:57:0,57,577	0/0:1,0:1:3:0,3,31	0/0:7,0:7:21:0,21,204	0/0:4,0:4:12:0,12,114	1/1:0,5:5:15:162,15,0	1/1:0,19:19:57:576,57,0	0/0:14,0:14:42:0,42,427	0/0:18,0:18:51:0,51,536	0/0:3,0:3:9:0,9,95	1/1:0,20:20:60:608,60,0	1/1:0,12:12:36:363,36,0	0/0:3,0:3:9:0,9,89	0/1:5,1:6:14:14,0,144	0/0:21,0:21:63:0,63,631	0/0:5,0:5:15:0,15,156	0/0:2,0:2:6:0,6,67	0/0:14,0:14:42:0,42,412	0/0:3,0:3:9:0,9,97	1/1:0,17:17:51:521,51,0	1/1:0,4:4:12:127,12,0	1/1:0,20:20:60:624,60,0	0/1:4,6:10:75:159,0,75	0/0:10,0:10:30:0,30,296	1/1:0,4:4:12:130,12,0	0/0:3,0:3:9:0,9,98	1/1:0,17:17:48:509,48,0	1/1:0,22:22:63:648,63,0	0/0:22,0:22:60:0,60,650	0/0:16,0:16:39:0,39,444	0/1:6,11:17:99:280,0,131	0/0:17,0:17:48:0,48,500	0/0:3,0:3:9:0,9,95	1/1:0,7:7:21:217,21,0	1/1:0,3:3:9:97,9,0	1/1:0,4:4:12:119,12,0	1/1:0,6:6:15:170,15,0	1/1:0,6:6:18:186,18,0	0/0:3,0:3:9:0,9,89	1/1:0,3:3:9:89,9,0	0/0:4,0:4:12:0,12,120	0/0:3,0:3:9:0,9,91	0/0:2,0:2:6:0,6,63	0/0:3,0:3:9:0,9,92	1/1:0,4:4:12:130,12,0	0/0:1,0:1:3:0,3,29	0/0:2,0:2:6:0,6,64	0/0:9,0:9:27:0,27,267	1/1:0,5:5:15:160,15,0	1/1:0,15:15:36:401,36,0	1/1:0,5:5:15:153,15,0	1/1:0,4:4:12:128,12,0	0/0:2,0:2:6:0,6,62	0/0:11,0:11:30:0,30,314	0/0:1,0:1:3:0,3,29	0/0:2,0:2:6:0,6,57	0/0:1,0:1:3:0,3,30	0/0:3,0:3:9:0,9,89	0/1:4,1:5:13:13,0,105	1/1:0,10:10:30:298,30,0	1/1:0,4:4:12:122,12,0	0/0:4,0:4:12:0,12,123	./.:.:.:.:.	0/0:2,0:2:6:0,6,63	1/1:0,4:4:12:126,12,0	1/1:0,7:7:21:221,21,0	1/1:0,3:3:9:92,9,0	1/1:0,1:1:3:31,3,0	0/0:3,0:3:9:0,9,93	0/0:4,0:4:12:0,12,118	0/0:3,0:3:9:0,9,95	1/1:0,3:3:9:97,9,0	1/1:0,3:3:9:95,9,0	1/1:0,4:4:12:126,12,0	0/0:8,0:8:24:0,24,248	1/1:0,1:1:3:31,3,0	1/1:0,1:1:3:32,3,0	1/1:0,6:6:18:189,18,0	0/0:2,0:2:6:0,6,59	1/1:0,3:3:9:95,9,0	0/0:3,0:3:9:0,9,95	0/0:8,0:8:24:0,24,248	1/1:0,3:3:9:97,9,0	0/0:2,0:2:6:0,6,58	0/0:1,0:1:3:0,3,29	0/0:3,0:3:9:0,9,97	0/0:1,0:1:3:0,3,30	0/0:7,0:7:21:0,21,220	0/0:3,0:3:9:0,9,92	0/0:2,0:2:6:0,6,58	0/0:3,0:3:9:0,9,93	0/0:6,0:6:18:0,18,190	0/0:11,0:11:30:0,30,321	0/1:2,3:5:50:79,0,50	1/1:0,3:3:9:88,9,0	0/1:8,3:11:61:61,0,202	0/1:2,3:5:50:81,0,50	0/0:5,0:5:15:0,15,156	0/0:10,0:10:30:0,30,301	0/0:7,0:7:18:0,18,197	0/0:8,0:8:24:0,24,245	1/1:0,4:4:12:125,12,0	0/0:11,0:11:33:0,33,321	1/1:0,5:5:15:157,15,0	0/0:4,0:4:12:0,12,119	1/1:0,3:3:9:96,9,0	0/1:4,4:8:83:105,0,83	0/0:6,0:6:15:0,15,164	1/1:0,5:5:15:155,15,0	0/0:9,0:9:27:0,27,269	0/0:4,0:4:12:0,12,117	1/1:0,11:11:33:339,33,0	0/0:6,0:6:15:0,15,164	1/1:0,5:5:15:155,15,0	0/0:2,0:2:3:0,3,45	0/0:2,0:2:3:0,3,45	./.:.:.:.:.	0/0:2,0:2:3:0,3,45	./.:.:.:.:.	1/1:0,6:6:12:151,12,0	0/0:2,0:2:3:0,3,45	0/0:38,0:38:99:0,111,1233
chr2	26479517	.	G	A	4294.03	.	AC=38;AF=0.147;AN=258;BaseQRankSum=-8.011;DP=923;Dels=0.00;FS=6.137;HaplotypeScore=0.2533;InbreedingCoeff=0.5420;MLEAC=34;MLEAF=0.132;MQ=59.64;MQ0=0;MQRankSum=-0.804;QD=23.21;ReadPosRankSum=-0.043	GT:AD:DP:GQ:PL	0/0:60,0:60:99:0,177,1913	0/0:16,0:16:48:0,48,504	0/0:16,0:16:36:0,36,400	1/1:0,39:39:99:1155,117,0	0/0:11,0:11:30:0,30,314	0/0:12,0:12:30:0,30,346	0/0:17,0:17:45:0,45,507	0/0:4,0:4:12:0,12,132	0/1:2,1:3:23:23,0,57	1/1:0,19:20:57:555,57,0	1/1:0,4:4:12:125,12,0	0/0:9,0:9:27:0,27,281	1/1:0,7:7:21:208,21,0	0/0:2,0:2:6:0,6,64	1/1:0,26:26:78:783,78,0	0/0:12,0:12:36:0,36,373	0/0:19,0:19:51:0,51,535	0/0:6,0:6:18:0,18,189	0/0:11,0:11:24:0,24,295	0/0:14,0:14:36:0,36,408	0/0:7,0:7:21:0,21,226	0/0:18,0:18:51:0,51,550	0/0:10,0:10:27:0,27,300	0/0:11,0:11:33:0,33,342	0/0:4,0:4:9:0,9,103	1/1:0,28:28:72:782,72,0	0/0:12,0:12:33:0,33,360	0/0:2,0:2:6:0,6,69	0/0:5,0:5:15:0,15,161	0/0:19,0:19:51:0,51,572	0/0:3,0:3:9:0,9,99	0/0:2,0:2:6:0,6,66	0/0:13,0:13:39:0,39,414	0/0:1,0:1:3:0,3,32	0/0:13,0:13:39:0,39,421	1/1:0,3:3:9:92,9,0	0/0:9,0:9:27:0,27,291	0/0:9,0:9:27:0,27,291	0/0:13,0:13:36:0,36,399	1/1:0,2:2:6:63,6,0	0/0:9,0:9:27:0,27,297	0/1:7,3:10:62:62,0,192	0/0:9,0:9:24:0,24,266	0/0:16,0:16:42:0,42,470	0/0:17,0:17:51:0,51,511	0/0:26,0:26:69:0,69,775	0/0:10,0:10:30:0,30,315	0/1:9,1:10:1:1,0,245	0/0:2,0:2:6:0,6,62	0/0:2,0:2:6:0,6,53	0/0:3,0:3:9:0,9,95	1/1:0,1:1:3:30,3,0	1/1:0,4:4:12:126,12,0	0/0:3,0:3:9:0,9,93	0/0:7,0:7:21:0,21,206	0/0:6,0:6:18:0,18,192	0/0:4,0:4:12:0,12,126	0/0:8,0:8:24:0,24,252	0/0:1,0:1:3:0,3,32	0/0:9,0:9:27:0,27,291	0/0:2,0:2:6:0,6,63	0/0:2,0:2:6:0,6,64	0/0:3,0:3:9:0,9,95	0/1:3,1:4:17:17,0,84	0/0:4,0:4:12:0,12,126	1/1:0,2:2:6:65,6,0	0/0:5,0:5:15:0,15,158	0/0:6,0:6:18:0,18,194	0/0:7,0:7:21:0,21,220	0/0:1,0:1:3:0,3,32	0/0:1,0:1:3:0,3,32	0/0:2,0:2:6:0,6,64	0/0:5,0:5:15:0,15,156	0/0:2,0:2:6:0,6,65	./.:.:.:.:.	0/0:6,0:6:15:0,15,177	0/0:1,0:1:3:0,3,31	0/0:2,0:2:6:0,6,63	./.:.:.:.:.	0/0:4,0:4:12:0,12,128	0/0:1,0:1:3:0,3,22	0/0:2,0:2:6:0,6,63	0/0:2,0:2:6:0,6,66	0/0:5,0:5:12:0,12,139	0/0:3,0:3:9:0,9,95	0/0:2,0:2:6:0,6,71	1/1:0,3:3:9:95,9,0	0/0:1,0:1:3:0,3,31	1/1:0,4:4:12:124,12,0	0/0:2,0:2:6:0,6,67	1/1:0,2:2:6:57,6,0	0/0:4,0:4:12:0,12,126	1/1:0,6:6:18:183,18,0	./.:.:.:.:.	1/1:0,1:1:3:30,3,0	0/0:4,0:4:9:0,9,98	0/0:2,0:2:6:0,6,65	0/0:5,0:5:15:0,15,159	0/0:2,0:2:6:0,6,64	0/0:1,0:1:3:0,3,30	0/0:5,0:5:15:0,15,158	0/0:5,0:5:15:0,15,159	0/0:3,0:3:9:0,9,95	0/0:2,0:2:6:0,6,65	0/0:5,0:5:12:0,12,139	0/0:7,0:7:21:0,21,222	0/0:3,0:3:9:0,9,98	0/0:5,0:5:15:0,15,156	0/1:1,2:3:24:51,0,24	0/0:4,0:4:12:0,12,126	0/0:7,0:7:21:0,21,227	0/1:1,2:3:24:52,0,24	0/0:5,0:5:15:0,15,158	0/0:5,0:5:12:0,12,140	0/0:8,0:8:24:0,24,247	0/0:2,0:2:6:0,6,65	0/0:5,0:5:15:0,15,159	0/0:6,0:6:15:0,15,172	./.:.:.:.:.	0/0:3,0:3:9:0,9,97	./.:.:.:.:.	0/0:3,0:3:9:0,9,94	0/0:4,0:4:12:0,12,129	./.:.:.:.:.	0/0:1,0:1:3:0,3,32	0/0:2,0:2:6:0,6,62	0/0:3,0:3:9:0,9,97	0/0:4,0:4:12:0,12,117	./.:.:.:.:.	0/0:1,0:1:3:0,3,32	./.:.:.:.:.	0/0:3,0:3:6:0,6,76	0/0:8,0:8:18:0,18,212	0/0:5,0:5:9:0,9,121	0/0:6,0:6:15:0,15,156	0/0:6,0:6:9:0,9,119	0/0:31,0:31:93:0,93,1049
chr2	26480649	.	A	T	548.36	.	AC=23;AF=0.111;AN=208;BaseQRankSum=-2.414;DP=367;Dels=0.00;FS=1.756;HaplotypeScore=0.1887;InbreedingCoeff=0.3483;MLEAC=18;MLEAF=0.087;MQ=55.02;MQ0=1;MQRankSum=1.842;QD=16.13;ReadPosRankSum=-0.356	GT:AD:DP:GQ:PL	0/0:15,0:15:45:0,45,476	0/0:11,0:11:33:0,33,347	0/0:5,0:5:15:0,15,155	0/0:13,0:13:36:0,36,395	0/0:10,0:10:24:0,24,277	./.:.:.:.:.	1/1:0,3:4:6:79,6,0	./.:.:.:.:.	0/0:1,0:1:3:0,3,33	0/0:3,0:3:9:0,9,92	./.:.:.:.:.	0/0:6,0:6:18:0,18,190	0/0:13,0:13:39:0,39,408	./.:.:.:.:.	0/0:10,0:11:30:0,30,314	0/0:1,0:1:3:0,3,34	0/0:7,0:8:21:0,21,213	./.:.:.:.:.	0/0:2,0:2:6:0,6,61	./.:.:.:.:.	./.:.:.:.:.	0/0:2,0:2:6:0,6,62	0/0:4,0:4:12:0,12,125	0/0:5,0:5:15:0,15,158	1/1:0,2:2:3:32,3,0	0/0:9,0:9:27:0,27,280	1/1:0,6:6:18:184,18,0	0/0:1,0:1:3:0,3,31	./.:.:.:.:.	0/0:6,0:6:15:0,15,150	0/0:3,0:3:9:0,9,96	0/0:4,0:4:12:0,12,130	0/0:4,0:4:9:0,9,110	0/0:1,0:1:3:0,3,33	0/0:3,0:3:9:0,9,97	0/0:1,0:1:3:0,3,32	0/0:5,0:5:15:0,15,158	./.:.:.:.:.	0/0:1,0:1:3:0,3,30	./.:.:.:.:.	0/0:2,0:2:6:0,6,63	0/1:5,2:7:43:43,0,123	0/0:2,0:2:6:0,6,65	0/0:5,0:5:15:0,15,155	0/0:5,0:5:12:0,12,139	0/0:1,0:1:3:0,3,32	0/0:11,0:11:33:0,33,347	0/0:2,0:2:6:0,6,66	1/1:0,2:2:3:31,3,0	0/0:3,0:3:6:0,6,75	0/0:2,0:2:6:0,6,63	0/0:2,0:2:6:0,6,61	0/0:3,0:3:6:0,6,64	0/0:3,0:3:6:0,6,74	0/0:5,0:5:15:0,15,159	./.:.:.:.:.	0/0:1,0:1:3:0,3,32	0/0:3,0:3:9:0,9,94	0/0:2,0:2:6:0,6,62	0/0:2,0:2:6:0,6,62	./.:.:.:.:.	0/0:3,0:3:9:0,9,91	0/0:4,0:4:12:0,12,126	1/1:0,2:2:6:62,6,0	1/1:0,1:1:3:24,3,0	0/0:2,0:2:6:0,6,59	1/1:0,2:2:6:62,6,0	0/0:2,0:2:6:0,6,63	0/0:1,0:1:3:0,3,32	./.:.:.:.:.	./.:.:.:.:.	0/0:2,0:2:6:0,6,61	0/0:5,0:5:15:0,15,158	0/0:3,0:3:9:0,9,97	0/0:2,0:2:6:0,6,61	0/0:2,0:2:6:0,6,61	./.:.:.:.:.	0/0:1,0:1:3:0,3,31	./.:.:.:.:.	0/0:5,0:5:15:0,15,160	0/0:1,0:1:3:0,3,24	./.:.:.:.:.	./.:.:.:.:.	0/0:2,0:2:6:0,6,68	0/0:5,0:5:12:0,12,129	./.:.:.:.:.	./.:.:.:.:.	0/0:1,0:1:3:0,3,30	0/0:1,0:1:3:0,3,31	./.:.:.:.:.	0/0:2,0:2:6:0,6,63	1/1:0,1:1:3:32,3,0	0/0:2,0:2:6:0,6,63	0/0:1,0:1:3:0,3,32	./.:.:.:.:.	./.:.:.:.:.	./.:.:.:.:.	1/1:0,5:5:15:153,15,0	./.:.:.:.:.	0/0:3,0:3:9:0,9,94	0/0:2,0:2:6:0,6,65	./.:.:.:.:.	0/0:2,0:2:6:0,6,62	0/0:2,0:2:6:0,6,63	./.:.:.:.:.	0/0:3,0:3:9:0,9,94	./.:.:.:.:.	0/0:1,0:1:3:0,3,33	0/0:2,0:2:6:0,6,58	./.:.:.:.:.	1/1:0,1:1:3:32,3,0	0/0:2,0:2:6:0,6,60	0/0:2,0:2:6:0,6,61	0/0:4,0:4:12:0,12,122	0/0:2,0:2:6:0,6,61	0/0:3,0:3:6:0,6,76	1/1:0,1:1:3:31,3,0	./.:.:.:.:.	0/0:3,0:3:9:0,9,89	0/0:1,0:1:3:0,3,31	0/0:3,0:3:9:0,9,96	0/0:3,0:3:9:0,9,93	0/0:2,0:2:3:0,3,45	0/0:1,0:1:3:0,3,32	0/0:3,0:3:9:0,9,95	0/0:1,0:1:3:0,3,30	0/0:3,0:3:9:0,9,89	0/0:1,0:1:3:0,3,32	0/0:7,0:7:21:0,21,223	0/0:1,0:1:3:0,3,32	./.:.:.:.:.	./.:.:.:.:.	./.:.:.:.:.	0/0:2,0:2:3:0,3,45	0/0:3,0:3:3:0,3,31	0/0:1,0:1:3:0,3,31	0/0:20,0:20:60:0,60,675
chr2	26480808	.	G	A	3518.43	.	AC=52;AF=0.217;AN=240;BaseQRankSum=-0.679;DP=640;Dels=0.00;FS=6.240;HaplotypeScore=0.0282;InbreedingCoeff=0.5938;MLEAC=48;MLEAF=0.200;MQ=59.07;MQ0=0;MQRankSum=2.217;QD=25.68;ReadPosRankSum=2.233	GT:AD:DP:GQ:PL	1/1:0,26:26:78:839,78,0	0/0:18,0:18:54:0,54,560	0/0:8,0:8:24:0,24,248	0/0:19,0:19:57:0,57,575	1/1:0,18:18:54:559,54,0	0/0:4,0:4:9:0,9,102	0/0:3,0:3:9:0,9,94	./.:.:.:.:.	1/1:0,3:3:9:100,9,0	0/0:10,0:10:30:0,30,301	1/1:0,1:1:3:33,3,0	0/0:7,0:7:21:0,21,224	0/0:15,0:15:42:0,42,461	0/0:3,0:3:9:0,9,93	0/0:13,0:13:36:0,36,376	0/0:12,0:12:33:0,33,343	1/1:0,5:5:15:156,15,0	1/1:0,1:1:3:32,3,0	0/0:2,0:2:6:0,6,61	0/0:2,0:2:3:0,3,45	./.:.:.:.:.	0/0:7,0:7:15:0,15,183	0/0:9,0:9:24:0,24,266	0/0:15,0:15:45:0,45,465	./.:.:.:.:.	0/0:11,0:11:24:0,24,272	0/0:11,0:11:33:0,33,342	0/0:1,0:1:3:0,3,30	0/0:2,0:2:6:0,6,60	1/1:0,7:7:18:204,18,0	./.:.:.:.:.	0/0:2,0:2:6:0,6,64	0/0:8,0:8:24:0,24,240	./.:.:.:.:.	0/0:11,0:11:30:0,30,324	./.:.:.:.:.	1/1:0,10:10:27:285,27,0	0/1:5,2:7:40:40,0,130	1/1:0,4:4:12:119,12,0	./.:.:.:.:.	0/0:2,0:2:6:0,6,67	0/0:6,0:6:18:0,18,186	0/0:11,0:11:27:0,27,306	0/0:12,0:12:33:0,33,357	0/0:13,0:13:36:0,36,386	0/0:13,0:13:27:0,27,338	0/0:5,0:5:15:0,15,145	1/1:0,1:1:3:31,3,0	0/0:5,0:5:15:0,15,156	0/0:2,0:2:6:0,6,65	./.:.:.:.:.	0/0:2,0:2:3:0,3,45	0/0:3,0:3:9:0,9,92	0/0:1,0:1:3:0,3,30	0/0:3,0:3:9:0,9,95	./.:.:.:.:.	0/0:3,0:3:9:0,9,92	0/0:7,0:7:21:0,21,218	1/1:0,2:2:6:59,6,0	0/0:3,0:3:9:0,9,93	1/1:0,4:4:12:122,12,0	1/1:0,1:1:3:32,3,0	1/1:0,6:6:18:180,18,0	0/0:5,0:5:15:0,15,156	0/0:7,0:7:21:0,21,215	0/0:9,0:9:24:0,24,257	0/0:3,0:3:9:0,9,97	1/1:0,4:4:12:132,12,0	1/1:0,2:2:6:59,6,0	./.:.:.:.:.	0/0:1,0:1:3:0,3,30	0/0:1,0:1:3:0,3,31	0/0:6,0:6:18:0,18,193	0/0:6,0:6:18:0,18,189	0/0:3,0:3:9:0,9,92	0/0:1,0:1:3:0,3,32	0/0:2,0:2:6:0,6,61	0/0:2,0:2:6:0,6,61	./.:.:.:.:.	0/0:8,0:8:24:0,24,250	./.:.:.:.:.	0/0:5,0:5:15:0,15,149	0/0:2,0:2:6:0,6,65	0/0:2,0:2:6:0,6,63	0/0:3,0:3:9:0,9,93	0/0:3,0:3:9:0,9,95	0/0:1,0:1:3:0,3,33	0/0:4,0:4:12:0,12,124	0/0:9,0:9:27:0,27,274	0/0:2,0:2:3:0,3,32	0/0:4,0:4:12:0,12,122	0/0:3,0:3:9:0,9,88	0/0:5,0:5:15:0,15,158	0/0:5,0:5:15:0,15,157	./.:.:.:.:.	0/1:1,1:2:26:26,0,26	./.:.:.:.:.	0/0:5,0:5:15:0,15,150	1/1:0,1:1:3:30,3,0	1/1:0,1:1:3:32,3,0	1/1:0,1:1:3:31,3,0	0/0:2,0:2:6:0,6,61	1/1:0,2:2:6:62,6,0	0/0:3,0:3:9:0,9,93	0/0:1,0:1:3:0,3,32	0/0:4,0:4:12:0,12,125	0/0:3,0:3:9:0,9,92	0/0:1,0:1:3:0,3,32	0/1:1,1:2:25:26,0,25	0/0:1,0:1:3:0,3,28	0/0:3,0:3:9:0,9,89	0/1:1,1:2:24:26,0,24	1/1:0,8:8:24:240,24,0	0/0:3,0:3:9:0,9,95	1/1:0,6:6:18:189,18,0	1/1:0,4:4:12:126,12,0	0/0:2,0:2:6:0,6,65	./.:.:.:.:.	0/0:1,0:1:3:0,3,29	0/0:6,0:6:18:0,18,179	0/0:2,0:2:6:0,6,67	0/0:3,0:3:9:0,9,97	0/0:7,0:7:21:0,21,211	0/0:2,0:2:6:0,6,61	0/0:3,0:3:9:0,9,92	./.:.:.:.:.	1/1:0,6:6:18:186,18,0	0/0:4,0:4:12:0,12,127	0/0:5,0:5:15:0,15,156	0/0:2,0:2:6:0,6,61	0/0:1,0:1:3:0,3,32	./.:.:.:.:.	0/0:6,0:6:12:0,12,151	0/0:3,0:3:6:0,6,75	0/0:2,0:2:3:0,3,45	0/0:4,0:4:12:0,12,123	0/0:38,0:38:99:0,114,1293
chr2	26481725	.	T	A	19424.6	.	AC=183;AF=0.698;AN=262;BaseQRankSum=-0.934;DP=935;Dels=0.00;FS=25.772;HaplotypeScore=0.1197;InbreedingCoeff=0.7079;MLEAC=186;MLEAF=0.710;MQ=59.88;MQ0=0;MQRankSum=-1.423;QD=28.27;ReadPosRankSum=0.910	GT:AD:DP:GQ:PL	1/1:0,56:56:99:1726,168,0	0/0:19,0:19:57:0,57,584	0/0:12,0:12:36:0,36,363	1/1:0,38:38:99:1169,114,0	1/1:0,10:10:30:309,30,0	0/0:15,0:15:42:0,42,444	1/1:0,16:16:45:471,45,0	0/0:4,0:4:12:0,12,131	0/1:1,6:7:12:172,0,12	1/1:0,24:24:69:720,69,0	1/1:0,5:5:15:158,15,0	1/1:0,13:13:39:399,39,0	1/1:0,15:15:45:450,45,0	./.:.:.:.:.	1/1:0,23:23:63:684,63,0	0/0:12,0:12:33:0,33,359	1/1:0,24:24:66:706,66,0	1/1:0,3:3:9:97,9,0	0/0:7,0:7:21:0,21,214	0/0:4,0:4:12:0,12,117	1/1:0,1:1:3:31,3,0	1/1:0,12:12:36:373,36,0	0/0:14,0:14:39:0,39,399	1/1:0,20:20:57:599,57,0	1/1:0,5:5:15:156,15,0	1/1:0,18:18:54:539,54,0	1/1:0,9:9:27:269,27,0	0/0:5,0:5:15:0,15,156	./.:.:.:.:.	1/1:0,21:21:42:529,42,0	1/1:0,4:4:12:124,12,0	0/0:4,0:4:12:0,12,128	0/0:16,0:16:39:0,39,440	0/0:3,0:3:9:0,9,94	1/1:0,15:15:42:429,42,0	0/1:1,1:2:26:27,0,26	1/1:0,19:19:57:593,57,0	1/1:0,10:10:30:305,30,0	1/1:0,10:10:27:291,27,0	./.:.:.:.:.	1/1:0,1:1:3:32,3,0	1/1:0,9:9:27:272,27,0	1/1:0,12:12:36:359,36,0	1/1:0,19:19:54:568,54,0	0/0:14,0:14:36:0,36,382	0/1:10,10:20:99:237,0,250	0/0:8,0:8:24:0,24,250	1/1:0,1:1:3:32,3,0	1/1:0,1:1:3:30,3,0	1/1:0,4:4:12:122,12,0	1/1:0,4:4:12:125,12,0	1/1:0,5:5:15:143,15,0	1/1:0,2:2:6:64,6,0	./.:.:.:.:.	1/1:0,8:8:21:230,21,0	1/1:0,2:2:6:64,6,0	1/1:0,6:6:18:178,18,0	1/1:0,1:1:3:30,3,0	1/1:0,1:1:3:32,3,0	1/1:0,8:8:24:237,24,0	1/1:0,4:4:12:122,12,0	1/1:0,2:2:6:63,6,0	1/1:0,2:2:6:54,6,0	1/1:0,8:8:24:245,24,0	1/1:0,5:5:15:153,15,0	1/1:0,5:5:15:150,15,0	1/1:0,5:5:15:155,15,0	1/1:0,4:4:12:118,12,0	1/1:0,5:5:15:153,15,0	0/0:1,0:1:3:0,3,31	0/0:1,0:1:3:0,3,32	0/0:1,0:1:3:0,3,31	0/0:5,0:5:15:0,15,154	0/1:4,2:6:43:43,0,104	1/1:0,3:3:9:87,9,0	1/1:0,4:4:9:104,9,0	1/1:0,3:3:9:92,9,0	0/0:2,0:2:6:0,6,61	1/1:0,4:4:12:122,12,0	1/1:0,4:4:12:118,12,0	1/1:0,1:1:3:30,3,0	1/1:0,2:2:6:59,6,0	1/1:0,11:11:33:343,33,0	0/0:2,0:2:3:0,3,45	0/0:6,0:6:15:0,15,166	1/1:0,5:5:15:160,15,0	1/1:0,5:5:15:153,15,0	1/1:0,6:6:18:185,18,0	1/1:0,1:1:3:30,3,0	0/0:4,0:4:12:0,12,129	1/1:0,3:3:9:97,9,0	1/1:0,3:3:9:93,9,0	1/1:0,4:4:12:129,12,0	0/0:1,0:1:3:0,3,30	1/1:0,3:3:9:89,9,0	1/1:0,1:1:3:30,3,0	1/1:0,3:3:9:88,9,0	1/1:0,5:5:15:153,15,0	1/1:0,3:3:9:92,9,0	1/1:0,2:2:6:59,6,0	1/1:0,4:4:12:130,12,0	0/0:6,0:6:18:0,18,184	1/1:0,2:2:6:57,6,0	0/0:2,0:2:6:0,6,65	0/0:4,0:4:12:0,12,124	0/0:5,0:5:15:0,15,152	0/0:6,0:6:18:0,18,183	0/0:10,0:10:30:0,30,312	1/1:0,2:2:6:64,6,0	1/1:0,3:3:9:86,9,0	1/1:0,6:6:18:184,18,0	1/1:0,2:2:6:67,6,0	1/1:0,6:6:18:178,18,0	0/0:3,0:3:9:0,9,95	1/1:0,6:6:15:167,15,0	1/1:0,2:2:6:60,6,0	1/1:0,4:4:12:122,12,0	0/0:4,0:4:12:0,12,119	1/1:0,5:5:15:148,15,0	1/1:0,4:4:12:119,12,0	1/1:0,5:5:15:153,15,0	1/1:0,7:7:21:207,21,0	1/1:0,3:3:9:92,9,0	1/1:0,3:3:9:89,9,0	1/1:0,4:4:12:122,12,0	0/0:6,0:6:18:0,18,182	./.:.:.:.:.	0/1:1,3:4:18:83,0,18	1/1:0,4:4:12:122,12,0	0/0:4,0:4:9:0,9,109	0/0:4,0:4:6:0,6,89	0/0:4,0:4:6:0,6,89	0/0:4,0:4:6:0,6,89	1/1:0,4:4:6:89,6,0	1/1:0,1:1:3:31,3,0	./.:.:.:.:.	0/0:26,0:26:78:0,78,869
chr2	26482548	.	T	A	2731.82	.	AC=29;AF=0.124;AN=234;BaseQRankSum=-4.740;DP=711;Dels=0.00;FS=3.498;HaplotypeScore=0.2779;InbreedingCoeff=0.5303;MLEAC=28;MLEAF=0.120;MQ=55.64;MQ0=1;MQRankSum=0.256;QD=23.35;ReadPosRankSum=1.961	GT:AD:DP:GQ:PL	0/0:21,0:21:57:0,57,636	0/0:20,0:20:60:0,60,608	0/0:13,0:13:36:0,36,384	1/1:4,26:30:78:781,78,0	0/0:21,0:21:45:0,45,472	0/0:4,0:4:12:0,12,118	0/0:6,0:6:18:0,18,178	./.:.:.:.:.	./.:.:.:.:.	1/1:0,8:8:24:237,24,0	1/1:0,1:1:3:28,3,0	0/0:8,0:8:18:0,18,176	1/1:0,10:10:30:304,30,0	0/0:1,0:1:3:0,3,30	1/1:2,15:17:42:437,42,0	0/0:5,0:5:15:0,15,149	0/0:10,0:10:30:0,30,304	./.:.:.:.:.	./.:.:.:.:.	0/0:2,0:2:6:0,6,59	./.:.:.:.:.	0/0:3,0:3:3:0,3,31	0/0:10,0:10:30:0,30,304	0/0:12,0:12:30:0,30,307	0/0:1,0:1:3:0,3,29	1/1:2,9:11:27:268,27,0	0/0:14,0:14:36:0,36,370	./.:.:.:.:.	./.:.:.:.:.	0/0:18,0:18:30:0,30,330	0/0:1,0:1:3:0,3,32	0/0:1,0:1:3:0,3,32	0/0:6,0:6:12:0,12,151	./.:.:.:.:.	0/0:12,0:12:33:0,33,357	./.:.:.:.:.	0/0:12,0:12:36:0,36,370	0/0:2,0:2:6:0,6,59	0/0:9,0:9:27:0,27,274	./.:.:.:.:.	0/0:1,0:1:3:0,3,31	0/1:6,4:10:95:95,0,98	0/0:13,0:13:33:0,33,366	0/0:4,0:4:12:0,12,121	0/0:11,0:11:21:0,21,212	0/0:7,0:7:12:0,12,135	0/0:19,0:19:36:0,36,389	0/0:5,0:5:15:0,15,162	0/0:1,0:1:3:0,3,32	0/0:3,0:3:3:0,3,31	./.:.:.:.:.	1/1:0,1:1:3:31,3,0	1/1:0,8:8:24:243,24,0	0/0:4,0:4:12:0,12,124	0/0:5,0:5:9:0,9,94	0/0:1,0:1:3:0,3,31	0/0:7,0:7:18:0,18,183	0/0:7,0:7:21:0,21,217	0/0:3,0:3:9:0,9,93	0/0:3,0:3:9:0,9,92	0/0:3,0:3:6:0,6,76	0/0:4,0:4:12:0,12,122	0/0:7,0:7:15:0,15,149	0/0:5,0:5:15:0,15,153	0/0:17,0:17:33:0,33,344	1/1:0,2:2:6:62,6,0	0/0:3,0:3:9:0,9,93	0/0:7,0:7:18:0,18,200	0/0:3,0:3:3:0,3,31	./.:.:.:.:.	0/0:1,0:1:3:0,3,32	0/0:6,0:6:18:0,18,182	0/0:1,0:1:3:0,3,30	0/0:2,0:2:6:0,6,61	0/0:4,0:4:12:0,12,120	0/0:1,0:1:3:0,3,32	0/0:3,0:3:6:0,6,75	0/0:2,0:2:6:0,6,61	0/0:2,0:2:6:0,6,61	0/0:2,0:2:6:0,6,60	0/0:3,0:3:9:0,9,94	./.:.:.:.:.	0/0:1,0:1:3:0,3,34	0/0:4,0:4:12:0,12,122	0/0:3,0:3:9:0,9,91	0/0:1,0:1:3:0,3,32	1/1:0,6:6:18:184,18,0	1/1:0,2:2:6:63,6,0	1/1:0,4:4:12:124,12,0	0/0:2,0:2:6:0,6,65	./.:.:.:.:.	0/0:3,0:3:9:0,9,92	1/1:0,4:4:9:106,9,0	0/0:1,0:1:3:0,3,32	1/1:0,3:3:9:91,9,0	0/0:2,0:2:6:0,6,62	0/0:2,0:2:6:0,6,62	0/0:4,0:4:12:0,12,124	0/0:1,0:1:3:0,3,31	0/0:1,0:1:3:0,3,32	0/0:2,0:2:6:0,6,64	./.:.:.:.:.	0/0:2,0:2:3:0,3,45	0/0:1,0:1:3:0,3,30	0/0:4,0:4:6:0,6,61	0/0:10,0:10:24:0,24,242	0/0:3,0:3:9:0,9,92	0/0:7,0:7:21:0,21,207	./.:.:.:.:.	./.:.:.:.:.	0/0:5,0:5:9:0,9,92	./.:.:.:.:.	0/0:4,0:4:12:0,12,124	0/0:2,0:2:6:0,6,60	0/0:8,0:8:24:0,24,249	0/0:4,0:4:9:0,9,92	0/0:5,0:5:12:0,12,120	0/0:4,0:4:6:0,6,61	0/0:4,0:4:3:0,3,31	0/0:6,0:6:12:0,12,152	0/0:5,0:5:15:0,15,155	0/0:6,0:6:9:0,9,94	0/0:8,0:8:15:0,15,169	0/0:7,0:7:15:0,15,156	0/0:4,0:4:6:0,6,61	0/0:7,0:7:15:0,15,152	0/0:3,0:3:9:0,9,95	0/0:3,0:3:9:0,9,92	0/0:5,0:5:15:0,15,156	0/0:6,0:6:3:0,3,45	./.:.:.:.:.	0/0:6,0:6:6:0,6,89	./.:.:.:.:.	0/0:14,0:14:15:0,15,197	0/0:10,0:10:9:0,9,134	0/0:7,0:7:9:0,9,121	0/0:21,0:21:63:0,63,704
chr2	26483384	.	G	A	3381.86	.	AC=50;AF=0.202;AN=248;BaseQRankSum=-3.025;DP=698;Dels=0.00;FS=0.893;HaplotypeScore=0.0998;InbreedingCoeff=0.6392;MLEAC=44;MLEAF=0.177;MQ=59.83;MQ0=0;MQRankSum=-0.050;QD=27.27;ReadPosRankSum=0.034	GT:AD:DP:GQ:PL	1/1:0,30:30:90:947,90,0	0/0:9,0:9:27:0,27,270	0/0:11,0:11:33:0,33,349	0/0:25,0:25:75:0,75,771	1/1:0,12:12:36:363,36,0	0/0:13,0:13:30:0,30,351	0/0:7,0:7:21:0,21,220	./.:.:.:.:.	1/1:0,1:1:3:32,3,0	0/0:17,0:17:51:0,51,531	./.:.:.:.:.	0/0:15,0:15:45:0,45,473	0/0:10,0:10:30:0,30,310	./.:.:.:.:.	0/0:21,0:21:60:0,60,650	0/0:14,0:14:42:0,42,437	1/1:0,10:10:30:309,30,0	1/1:0,2:2:6:63,6,0	0/0:3,0:3:9:0,9,91	0/0:4,0:4:12:0,12,124	0/0:1,0:1:3:0,3,33	0/0:3,0:3:9:0,9,95	0/0:14,0:14:42:0,42,433	0/0:11,0:11:33:0,33,339	./.:.:.:.:.	0/0:12,0:12:36:0,36,382	0/0:15,0:15:42:0,42,429	0/0:1,0:1:3:0,3,36	0/0:2,0:2:6:0,6,68	1/1:0,9:9:27:273,27,0	1/1:0,2:2:6:66,6,0	1/1:0,1:1:3:33,3,0	0/0:8,0:8:18:0,18,211	0/0:2,0:2:6:0,6,67	0/0:11,0:11:33:0,33,337	0/0:4,0:4:12:0,12,128	0/0:19,0:19:57:0,57,591	1/1:0,1:1:3:32,3,0	1/1:0,10:10:30:309,30,0	0/0:1,0:1:3:0,3,33	0/0:3,0:3:9:0,9,100	0/0:12,0:12:36:0,36,379	0/0:12,0:12:36:0,36,375	0/0:16,0:16:45:0,45,483	0/0:12,0:12:33:0,33,356	0/0:12,0:12:33:0,33,357	0/0:6,0:6:15:0,15,159	0/0:3,0:3:9:0,9,97	./.:.:.:.:.	0/0:6,0:6:12:0,12,151	0/0:1,0:1:3:0,3,32	0/0:2,0:2:6:0,6,62	0/0:3,0:3:9:0,9,96	0/0:1,0:1:3:0,3,31	0/0:2,0:2:6:0,6,61	1/1:0,1:1:3:31,3,0	0/0:2,0:2:6:0,6,64	0/0:1,0:1:3:0,3,33	1/1:0,2:2:6:63,6,0	0/0:4,0:4:12:0,12,127	1/1:0,2:2:6:64,6,0	1/1:0,3:3:9:89,9,0	1/1:0,5:5:15:146,15,0	0/0:3,0:3:9:0,9,96	0/0:3,0:3:9:0,9,94	0/0:2,0:2:6:0,6,62	0/0:2,0:2:6:0,6,61	1/1:0,4:4:12:119,12,0	1/1:0,2:2:6:61,6,0	./.:.:.:.:.	0/0:2,0:2:6:0,6,60	0/0:1,0:1:3:0,3,31	./.:.:.:.:.	0/0:5,0:5:15:0,15,161	0/0:4,0:4:12:0,12,132	./.:.:.:.:.	0/0:4,0:4:9:0,9,108	0/0:1,0:1:3:0,3,32	0/0:1,0:1:3:0,3,32	0/0:3,0:3:9:0,9,98	0/0:2,0:2:6:0,6,61	0/0:1,0:1:3:0,3,32	0/0:3,0:3:9:0,9,96	0/0:3,0:3:9:0,9,89	0/0:7,0:7:15:0,15,179	0/0:8,0:8:24:0,24,255	0/0:5,0:5:15:0,15,149	0/0:1,0:1:3:0,3,24	0/0:1,0:1:3:0,3,32	0/0:1,0:1:3:0,3,32	0/0:1,0:1:3:0,3,31	0/0:3,0:3:9:0,9,92	0/0:5,0:5:15:0,15,158	0/0:2,0:2:6:0,6,61	0/0:1,0:1:3:0,3,31	1/1:0,3:3:9:87,9,0	1/1:0,5:5:15:157,15,0	0/0:2,0:2:6:0,6,63	1/1:0,1:1:3:33,3,0	./.:.:.:.:.	1/1:0,1:1:3:29,3,0	0/0:1,0:1:3:0,3,31	1/1:0,1:1:3:31,3,0	0/0:3,0:3:9:0,9,95	0/0:2,0:2:6:0,6,61	0/0:5,0:5:15:0,15,159	0/0:2,0:2:6:0,6,71	0/0:3,0:3:9:0,9,97	./.:.:.:.:.	0/0:3,0:3:9:0,9,90	0/0:10,0:10:27:0,27,290	./.:.:.:.:.	1/1:0,6:6:18:177,18,0	./.:.:.:.:.	1/1:0,6:6:18:177,18,0	1/1:0,4:4:12:122,12,0	0/0:2,0:2:6:0,6,63	0/0:3,0:3:9:0,9,86	0/0:4,0:4:12:0,12,122	0/0:3,0:3:9:0,9,94	0/0:7,0:7:21:0,21,227	./.:.:.:.:.	0/0:8,0:8:24:0,24,260	0/0:5,0:5:15:0,15,154	0/0:5,0:5:15:0,15,159	0/0:4,0:4:12:0,12,128	0/0:2,0:2:6:0,6,66	0/0:2,0:2:6:0,6,65	0/0:5,0:5:15:0,15,155	0/0:3,0:3:6:0,6,64	0/0:4,0:4:6:0,6,89	0/0:4,1:5:9:0,9,105	0/0:2,0:2:3:0,3,32	0/0:8,0:8:18:0,18,215	0/0:3,0:3:9:0,9,92	0/0:4,0:4:6:0,6,76	0/0:38,0:38:99:0,114,1236
chr2	26483540	.	C	T	385.11	.	AC=12;AF=0.054;AN=222;BaseQRankSum=-1.840;DP=443;Dels=0.00;FS=6.638;HaplotypeScore=0.0857;InbreedingCoeff=0.2882;MLEAC=8;MLEAF=0.036;MQ=59.86;MQ0=0;MQRankSum=0.014;QD=21.40;ReadPosRankSum=-1.591	GT:AD:DP:GQ:PL	0/0:13,0:13:39:0,39,422	0/0:18,0:18:54:0,54,572	0/0:8,0:8:24:0,24,255	0/0:10,0:10:30:0,30,325	0/0:5,0:5:12:0,12,143	0/0:3,0:3:9:0,9,98	0/0:8,0:8:24:0,24,254	./.:.:.:.:.	0/0:1,0:1:3:0,3,30	0/0:2,0:2:6:0,6,68	./.:.:.:.:.	0/0:7,0:7:21:0,21,223	0/0:7,0:7:21:0,21,208	./.:.:.:.:.	0/0:11,0:11:27:0,27,295	0/0:5,0:5:15:0,15,161	0/0:2,0:2:6:0,6,62	./.:.:.:.:.	0/0:2,0:2:6:0,6,63	0/0:5,0:5:12:0,12,137	0/0:1,0:1:3:0,3,32	0/0:2,0:2:3:0,3,45	0/0:4,0:4:12:0,12,133	0/0:7,0:7:21:0,21,223	./.:.:.:.:.	0/0:6,0:6:18:0,18,185	0/0:5,0:5:15:0,15,154	./.:.:.:.:.	0/0:1,0:1:3:0,3,32	0/0:4,0:4:12:0,12,128	0/0:3,0:3:9:0,9,95	./.:.:.:.:.	0/0:5,0:5:12:0,12,139	0/0:1,0:1:3:0,3,33	0/0:8,0:8:24:0,24,256	./.:.:.:.:.	0/0:8,0:8:21:0,21,223	0/0:7,0:7:15:0,15,188	0/0:13,0:13:39:0,39,402	./.:.:.:.:.	0/0:1,0:1:3:0,3,32	0/0:8,0:8:24:0,24,252	0/0:5,0:5:12:0,12,145	0/0:3,0:3:9:0,9,95	0/0:11,0:11:33:0,33,342	0/0:5,0:5:15:0,15,162	0/0:7,0:7:21:0,21,225	0/0:1,0:1:3:0,3,32	0/0:5,0:5:12:0,12,141	0/0:2,0:2:6:0,6,64	0/0:4,0:4:12:0,12,128	0/0:3,0:3:6:0,6,79	0/0:1,0:1:3:0,3,32	0/0:1,0:1:3:0,3,32	0/0:2,0:2:6:0,6,63	./.:.:.:.:.	0/0:3,0:3:9:0,9,92	0/0:9,0:9:21:0,21,250	./.:.:.:.:.	0/0:5,0:5:15:0,15,160	0/0:3,0:3:9:0,9,95	0/0:1,0:1:3:0,3,33	0/0:5,0:5:15:0,15,160	0/0:4,0:4:12:0,12,118	0/0:1,0:1:3:0,3,32	0/0:3,0:3:9:0,9,99	0/0:1,0:1:3:0,3,31	0/0:3,0:3:9:0,9,95	0/0:5,0:5:15:0,15,161	0/0:2,0:2:6:0,6,63	0/0:1,0:1:3:0,3,33	0/0:2,0:2:6:0,6,65	0/0:3,0:3:9:0,9,89	1/1:0,2:2:6:59,6,0	1/1:0,3:3:9:95,9,0	./.:.:.:.:.	0/0:3,0:3:9:0,9,95	0/0:1,0:1:3:0,3,33	./.:.:.:.:.	0/0:4,0:4:12:0,12,130	./.:.:.:.:.	./.:.:.:.:.	0/0:2,0:2:6:0,6,71	./.:.:.:.:.	0/0:6,0:6:15:0,15,158	0/0:3,0:3:9:0,9,100	0/0:2,0:2:6:0,6,64	0/0:1,0:1:3:0,3,30	0/0:1,0:1:3:0,3,31	0/0:1,0:1:3:0,3,30	0/0:1,0:1:3:0,3,33	./.:.:.:.:.	0/0:2,0:2:6:0,6,65	./.:.:.:.:.	0/0:1,0:1:3:0,3,32	0/0:1,0:1:3:0,3,33	0/0:2,0:2:6:0,6,65	0/0:1,0:1:3:0,3,34	./.:.:.:.:.	0/0:5,0:5:15:0,15,161	0/0:3,0:3:9:0,9,96	./.:.:.:.:.	./.:.:.:.:.	0/0:2,0:2:6:0,6,64	0/0:2,0:2:6:0,6,63	0/0:3,0:3:9:0,9,96	0/0:1,0:1:3:0,3,33	0/0:6,0:6:18:0,18,189	0/0:3,0:3:9:0,9,100	./.:.:.:.:.	0/0:2,0:2:6:0,6,63	0/0:3,0:3:9:0,9,101	0/0:4,0:4:12:0,12,117	0/0:3,0:3:9:0,9,95	./.:.:.:.:.	0/0:1,0:1:3:0,3,31	./.:.:.:.:.	0/0:1,0:1:3:0,3,31	1/1:0,4:4:9:108,9,0	0/0:2,0:2:6:0,6,66	1/1:0,4:4:12:122,12,0	1/1:0,3:3:9:94,9,0	0/0:2,0:2:6:0,6,64	./.:.:.:.:.	0/0:2,0:2:6:0,6,64	0/0:2,0:2:6:0,6,64	0/0:2,0:2:6:0,6,64	0/0:2,0:2:6:0,6,64	1/1:0,2:2:6:63,6,0	0/0:5,0:5:9:0,9,122	0/0:4,0:4:6:0,6,76	0/0:2,0:2:3:0,3,45	0/0:2,0:2:3:0,3,45	0/0:1,0:1:3:0,3,32	0/0:2,0:2:6:0,6,63	./.:.:.:.:.	0/0:34,0:34:99:0,102,1162
chr2	26485311	.	G	A	1127.66	.	AC=17;AF=0.067;AN=254;DP=946;Dels=0.00;FS=4.657;HaplotypeScore=0.2415;InbreedingCoeff=0.4999;MLEAC=14;MLEAF=0.055;MQ=59.65;MQ0=3;QD=23.99	GT:AD:DP:GQ:PL	0/0:55,0:55:99:0,147,1627	0/0:17,0:17:45:0,45,495	0/0:15,0:15:42:0,42,441	0/0:40,0:40:99:0,108,1166	0/0:28,0:28:72:0,72,803	0/0:18,0:18:48:0,48,513	0/0:14,0:14:42:0,42,442	0/0:2,0:2:6:0,6,55	0/0:3,0:3:9:0,9,93	0/0:20,0:20:60:0,60,607	0/0:2,0:2:6:0,6,60	1/1:0,13:13:39:397,39,0	0/0:13,0:13:39:0,39,412	0/0:1,0:1:3:0,3,31	0/0:19,0:19:57:0,57,581	0/0:11,0:11:33:0,33,327	0/0:20,0:20:57:0,57,611	0/0:5,0:5:15:0,15,148	0/0:7,1:8:21:0,21,221	0/0:4,0:4:12:0,12,130	0/0:2,0:2:6:0,6,59	0/0:15,0:15:45:0,45,460	0/0:15,0:15:45:0,45,459	0/0:15,0:15:45:0,45,456	0/0:2,0:2:6:0,6,49	0/0:28,0:28:84:0,84,860	0/0:11,0:11:33:0,33,336	0/0:4,0:4:9:0,9,97	0/0:2,0:2:6:0,6,61	0/0:16,0:16:45:0,45,477	0/0:6,0:6:18:0,18,188	0/0:3,0:3:9:0,9,93	0/0:21,0:21:51:0,51,587	0/0:3,0:3:9:0,9,95	0/0:12,0:12:36:0,36,369	0/0:3,0:3:9:0,9,91	0/0:23,0:23:66:0,66,676	0/0:10,0:10:30:0,30,313	0/0:11,0:11:30:0,30,299	./.:.:.:.:.	0/0:6,0:6:18:0,18,186	0/0:12,0:12:36:0,36,373	0/0:18,0:18:54:0,54,551	0/0:14,1:15:39:0,39,416	0/0:17,0:17:51:0,51,520	0/0:15,0:15:36:0,36,404	0/0:10,0:10:27:0,27,291	0/1:2,4:6:43:104,0,43	0/0:3,0:3:9:0,9,95	0/0:5,0:5:15:0,15,157	0/0:2,0:2:6:0,6,61	./.:.:.:.:.	0/0:5,0:5:15:0,15,153	0/0:1,0:1:3:0,3,32	0/0:3,0:3:9:0,9,94	0/0:1,0:1:3:0,3,30	1/1:0,8:8:24:246,24,0	1/1:0,6:6:18:183,18,0	0/0:3,0:3:9:0,9,94	0/0:3,0:3:9:0,9,96	0/0:1,0:1:3:0,3,32	0/0:2,0:2:6:0,6,61	0/0:10,0:10:30:0,30,310	0/0:4,0:4:12:0,12,115	0/0:3,0:3:9:0,9,97	0/0:2,0:2:6:0,6,59	0/0:3,0:3:9:0,9,92	0/0:4,0:4:12:0,12,121	0/0:6,0:6:18:0,18,190	0/0:2,0:2:6:0,6,64	0/0:2,0:2:6:0,6,61	0/0:4,0:4:12:0,12,125	0/0:3,0:3:9:0,9,87	0/0:6,0:6:18:0,18,185	./.:.:.:.:.	0/0:7,0:7:21:0,21,217	1/1:0,2:2:6:67,6,0	0/0:6,0:6:18:0,18,189	1/1:0,2:2:6:59,6,0	0/0:6,0:6:18:0,18,182	0/0:1,0:1:3:0,3,32	0/0:4,0:4:12:0,12,124	./.:.:.:.:.	0/0:3,0:3:9:0,9,92	0/0:2,0:2:6:0,6,61	0/0:4,0:4:12:0,12,128	0/0:4,0:4:12:0,12,124	0/0:2,0:2:6:0,6,57	0/0:2,0:2:6:0,6,61	0/0:4,0:4:12:0,12,122	0/0:1,0:1:3:0,3,31	0/0:6,0:6:18:0,18,184	0/0:1,0:1:3:0,3,31	0/0:5,0:5:15:0,15,156	0/0:2,0:2:6:0,6,61	0/0:2,0:2:6:0,6,59	0/0:5,0:5:15:0,15,153	./.:.:.:.:.	0/0:2,0:2:6:0,6,63	0/0:5,0:5:15:0,15,151	0/0:6,0:6:18:0,18,177	0/0:2,0:2:6:0,6,61	0/0:5,0:5:15:0,15,148	0/0:3,0:3:9:0,9,89	0/0:4,0:4:12:0,12,123	0/0:4,0:4:12:0,12,124	0/0:8,0:8:24:0,24,249	0/0:9,0:9:27:0,27,277	0/0:2,0:2:6:0,6,59	./.:.:.:.:.	0/0:5,0:5:15:0,15,153	0/0:2,0:2:6:0,6,64	0/0:11,0:11:33:0,33,335	0/0:8,0:8:24:0,24,248	0/0:4,0:4:12:0,12,124	0/0:7,0:7:21:0,21,216	0/0:6,0:6:18:0,18,185	0/0:3,0:3:9:0,9,95	./.:.:.:.:.	1/1:0,3:3:9:89,9,0	0/0:2,0:2:6:0,6,61	0/0:9,0:9:27:0,27,268	1/1:0,4:4:12:122,12,0	0/0:2,0:2:6:0,6,63	1/1:0,3:3:9:94,9,0	0/0:3,0:3:9:0,9,91	0/0:3,0:3:9:0,9,95	0/0:7,0:7:18:0,18,197	0/0:4,0:4:9:0,9,106	0/0:6,0:6:9:0,9,134	0/0:4,0:4:6:0,6,89	./.:.:.:.:.	0/0:5,0:5:9:0,9,121	./.:.:.:.:.	./.:.:.:.:.	0/0:6,1:7:12:0,12,151	0/0:16,0:16:48:0,48,521
chr2	26485316	.	C	T	3407.73	.	AC=29;AF=0.114;AN=254;BaseQRankSum=-1.621;DP=970;Dels=0.00;FS=4.331;HaplotypeScore=0.2468;InbreedingCoeff=0.6468;MLEAC=24;MLEAF=0.094;MQ=59.66;MQ0=3;MQRankSum=0.225;QD=26.01;ReadPosRankSum=-2.134	GT:AD:DP:GQ:PL	0/0:56,0:56:99:0,144,1660	0/0:17,0:17:42:0,42,476	0/0:15,0:15:39:0,39,430	1/1:0,38:38:99:1122,105,0	0/0:28,0:28:72:0,72,816	0/0:18,0:18:48:0,48,523	0/0:15,0:15:45:0,45,473	0/0:1,0:1:3:0,3,32	0/0:3,0:3:9:0,9,92	1/1:0,20:20:60:611,60,0	1/1:0,2:2:6:58,6,0	0/0:13,0:13:39:0,39,414	1/1:0,13:13:39:415,39,0	0/0:2,0:2:6:0,6,61	1/1:0,19:19:57:577,57,0	0/0:13,0:13:39:0,39,400	0/0:21,0:21:60:0,60,639	0/0:5,0:5:15:0,15,150	0/0:7,0:8:21:0,21,223	0/0:5,0:5:15:0,15,161	0/0:3,0:3:9:0,9,89	0/0:15,0:15:45:0,45,472	0/0:15,0:15:45:0,45,487	0/0:15,0:15:45:0,45,476	0/0:2,0:2:6:0,6,66	0/0:28,0:28:84:0,84,857	0/0:11,0:11:33:0,33,350	0/0:4,0:4:12:0,12,129	0/0:2,0:2:6:0,6,61	0/0:17,0:17:48:0,48,522	0/0:8,0:8:24:0,24,255	0/0:2,0:2:6:0,6,59	0/0:22,0:22:54:0,54,629	0/0:3,0:3:9:0,9,95	0/0:13,0:13:39:0,39,411	1/1:0,4:4:12:125,12,0	0/0:23,0:23:66:0,66,714	0/0:10,0:10:30:0,30,316	0/0:11,0:11:30:0,30,310	./.:.:.:.:.	0/0:7,0:7:21:0,21,211	0/1:6,6:12:99:147,0,155	0/0:18,0:18:54:0,54,562	0/0:14,0:15:36:0,36,397	0/0:17,0:17:51:0,51,525	0/0:16,0:17:39:0,39,452	0/0:8,0:8:24:0,24,255	0/0:7,0:7:21:0,21,214	0/0:4,0:4:12:0,12,122	0/0:5,0:5:15:0,15,158	0/0:2,0:2:6:0,6,59	./.:.:.:.:.	1/1:0,5:5:15:156,15,0	0/0:1,0:1:3:0,3,31	0/0:3,0:3:9:0,9,94	0/0:3,0:3:9:0,9,86	0/0:8,0:8:24:0,24,253	0/0:6,0:6:18:0,18,189	0/0:3,0:3:9:0,9,93	0/0:3,0:3:9:0,9,97	0/0:1,0:1:3:0,3,32	0/0:2,0:2:6:0,6,63	0/0:10,0:10:30:0,30,319	0/0:4,0:4:12:0,12,127	0/0:3,0:3:9:0,9,97	1/1:0,4:4:12:122,12,0	0/0:3,0:3:9:0,9,95	0/0:4,0:4:12:0,12,132	0/0:6,0:6:18:0,18,191	0/0:3,0:3:9:0,9,91	0/0:2,0:2:6:0,6,61	0/0:4,0:4:12:0,12,124	0/0:3,0:3:9:0,9,93	0/0:6,0:6:18:0,18,191	./.:.:.:.:.	0/0:7,0:7:21:0,21,222	0/0:2,0:2:6:0,6,66	0/0:6,0:6:18:0,18,184	0/0:2,0:2:6:0,6,61	0/0:6,0:6:18:0,18,189	0/0:1,0:1:3:0,3,32	0/0:4,0:4:12:0,12,126	./.:.:.:.:.	0/0:3,0:3:9:0,9,95	0/0:2,0:2:6:0,6,66	0/0:4,0:4:12:0,12,126	1/1:0,4:4:12:119,12,0	1/1:0,3:3:9:83,9,0	1/1:0,2:2:6:59,6,0	0/0:5,0:5:15:0,15,155	1/1:0,2:2:6:55,6,0	0/0:6,0:6:18:0,18,185	1/1:0,1:1:3:30,3,0	0/0:5,0:5:15:0,15,160	1/1:0,2:2:6:63,6,0	0/0:2,0:2:6:0,6,62	0/0:6,0:6:18:0,18,176	./.:.:.:.:.	0/0:2,0:2:6:0,6,63	0/0:4,0:4:12:0,12,121	0/0:6,0:6:18:0,18,185	0/0:2,0:2:6:0,6,61	0/0:5,0:5:15:0,15,160	0/0:3,0:3:9:0,9,95	0/0:4,0:4:12:0,12,124	0/0:4,0:4:12:0,12,128	0/0:8,0:8:24:0,24,252	0/0:9,0:9:27:0,27,286	0/0:2,0:2:6:0,6,60	./.:.:.:.:.	0/0:5,0:5:15:0,15,159	0/0:2,0:2:6:0,6,61	0/0:11,0:11:33:0,33,348	0/0:8,0:8:24:0,24,250	0/0:4,0:4:12:0,12,126	0/0:7,0:7:21:0,21,218	0/0:7,0:7:21:0,21,226	0/0:3,0:3:9:0,9,95	./.:.:.:.:.	0/0:3,0:3:9:0,9,92	0/0:2,0:2:6:0,6,65	0/0:9,0:9:27:0,27,277	0/0:6,0:6:18:0,18,184	0/0:2,0:2:6:0,6,64	0/0:3,0:3:9:0,9,97	0/0:3,0:3:9:0,9,97	0/0:3,0:3:9:0,9,95	0/0:7,0:7:18:0,18,206	0/0:4,0:4:9:0,9,106	0/0:6,0:6:9:0,9,134	0/0:4,0:4:6:0,6,89	./.:.:.:.:.	0/0:5,0:5:9:0,9,121	./.:.:.:.:.	./.:.:.:.:.	0/0:6,0:7:12:0,12,152	0/0:16,0:16:48:0,48,537
chr2	26487536	.	T	A	10583.6	.	AC=91;AF=0.340;AN=268;BaseQRankSum=1.607;DP=1127;Dels=0.00;FS=3.862;HaplotypeScore=0.2577;InbreedingCoeff=0.6549;MLEAC=91;MLEAF=0.340;MQ=59.76;MQ0=0;MQRankSum=-0.597;QD=24.84;ReadPosRankSum=-1.888	GT:AD:DP:GQ:PL	0/0:61,0:61:99:0,180,1919	1/1:0,24:24:72:734,72,0	1/1:0,14:14:39:417,39,0	0/0:53,0:54:99:0,135,1489	0/0:18,0:18:48:0,48,520	1/1:0,19:19:57:592,57,0	1/1:0,21:21:63:642,63,0	1/1:0,3:3:9:102,9,0	0/0:1,0:1:3:0,3,31	0/0:13,0:13:36:0,36,377	0/0:2,0:2:6:0,6,61	0/0:23,0:23:63:0,63,676	0/0:20,0:20:54:0,54,583	1/1:0,1:1:3:32,3,0	0/0:17,0:17:45:0,45,483	0/0:24,0:24:72:0,72,738	0/0:16,0:16:45:0,45,482	0/1:5,1:6:14:14,0,140	0/0:13,0:13:36:0,36,378	1/1:0,20:21:51:563,51,0	0/0:4,0:4:12:0,12,121	0/0:18,0:18:51:0,51,542	1/1:0,28:28:78:832,78,0	0/0:24,0:24:66:0,66,709	1/1:0,1:1:3:31,3,0	0/0:20,0:20:57:0,57,602	1/1:0,21:22:51:578,51,0	0/1:1,2:3:23:46,0,23	1/1:0,4:4:12:123,12,0	0/0:13,0:13:36:0,36,375	0/1:5,1:6:16:16,0,141	0/1:1,3:4:20:87,0,20	1/1:0,20:20:60:632,60,0	0/1:1,1:2:16:16,0,23	0/0:14,0:14:42:0,42,421	0/0:3,0:3:9:0,9,93	0/0:23,0:23:66:0,66,678	0/1:8,8:16:99:197,0,195	0/0:18,0:18:54:0,54,563	0/0:2,0:2:6:0,6,61	1/1:0,2:2:6:59,6,0	0/1:6,8:14:99:209,0,132	1/1:0,16:16:48:495,48,0	0/0:19,0:19:57:0,57,564	1/1:0,22:22:63:670,63,0	0/1:12,13:25:99:337,0,286	1/1:0,11:11:30:319,30,0	0/0:2,0:2:6:0,6,64	1/1:0,3:3:9:90,9,0	0/0:4,0:4:12:0,12,122	0/0:4,0:4:12:0,12,120	0/0:5,0:5:12:0,12,138	0/0:10,0:10:27:0,27,291	1/1:0,4:4:12:115,12,0	0/0:9,0:9:27:0,27,276	0/0:3,0:3:9:0,9,95	0/0:8,0:8:18:0,18,212	0/0:10,0:10:30:0,30,284	0/0:3,0:3:9:0,9,91	0/0:5,0:5:15:0,15,158	0/0:3,0:3:9:0,9,89	0/0:2,0:2:6:0,6,64	0/0:3,0:3:9:0,9,96	1/1:0,5:5:15:150,15,0	1/1:0,6:6:18:184,18,0	0/0:8,0:8:24:0,24,245	1/1:0,4:4:12:124,12,0	0/0:5,0:5:15:0,15,151	0/0:2,0:2:6:0,6,62	1/1:0,2:2:6:61,6,0	1/1:0,3:3:9:94,9,0	1/1:0,3:3:9:89,9,0	1/1:0,3:3:9:83,9,0	0/1:1,2:3:23:46,0,23	0/0:7,0:7:15:0,15,167	0/0:1,0:1:3:0,3,30	0/0:4,0:4:12:0,12,124	1/1:0,5:5:15:149,15,0	0/0:1,0:1:3:0,3,31	0/0:2,0:2:6:0,6,65	0/0:8,0:8:21:0,21,228	0/0:2,0:2:6:0,6,59	0/0:2,0:2:6:0,6,61	1/1:0,7:7:21:216,21,0	1/1:0,6:6:18:175,18,0	0/1:1,3:4:20:78,0,20	0/0:4,0:4:12:0,12,122	0/0:6,0:6:18:0,18,188	0/0:7,0:7:21:0,21,218	0/0:4,0:4:12:0,12,126	0/0:3,0:3:6:0,6,76	1/1:0,6:6:15:167,15,0	0/0:3,0:3:9:0,9,97	./.:.:.:.:.	0/0:1,0:1:3:0,3,30	0/0:2,0:2:6:0,6,67	0/0:6,0:6:18:0,18,195	1/1:0,3:3:9:94,9,0	0/0:5,0:5:15:0,15,150	0/0:2,0:2:6:0,6,53	0/0:5,0:5:15:0,15,155	1/1:0,2:2:6:53,6,0	0/0:4,0:4:12:0,12,127	1/1:0,4:4:9:107,9,0	1/1:0,2:2:6:65,6,0	1/1:0,4:4:12:122,12,0	1/1:0,3:3:9:82,9,0	0/0:10,0:10:30:0,30,315	0/0:3,0:3:6:0,6,64	1/1:0,4:4:12:124,12,0	1/1:0,9:9:27:282,27,0	0/0:3,0:3:6:0,6,65	0/0:9,0:9:27:0,27,268	1/1:0,8:8:24:245,24,0	0/0:6,0:6:18:0,18,186	0/0:3,0:3:9:0,9,92	1/1:0,5:5:15:155,15,0	0/0:4,0:4:12:0,12,126	0/0:2,0:2:6:0,6,61	0/0:3,0:3:9:0,9,95	0/0:8,0:8:21:0,21,228	0/0:9,0:9:27:0,27,285	0/0:5,0:5:15:0,15,153	0/0:9,0:9:27:0,27,281	0/0:6,0:6:18:0,18,181	1/1:0,6:6:18:192,18,0	0/0:3,0:3:9:0,9,91	0/1:2,5:7:27:139,0,27	0/0:1,0:1:3:0,3,32	0/0:2,0:2:3:0,3,45	./.:.:.:.:.	0/0:5,0:5:9:0,9,121	0/0:2,0:2:3:0,3,45	0/0:4,0:4:6:0,6,89	0/0:3,0:3:6:0,6,75	./.:.:.:.:.	0/0:16,0:16:48:0,48,536
chr2	26487850	.	G	C	5523.04	.	AC=31;AF=0.119;AN=260;BaseQRankSum=0.503;DP=1179;Dels=0.00;FS=2.387;HaplotypeScore=0.1413;InbreedingCoeff=0.5694;MLEAC=31;MLEAF=0.119;MQ=59.83;MQ0=0;MQRankSum=0.252;QD=26.81;ReadPosRankSum=1.452	GT:AD:DP:GQ:PL	0/0:52,0:52:99:0,156,1690	0/0:29,0:29:78:0,78,880	0/0:13,0:13:33:0,33,379	1/1:0,44:44:99:1388,132,0	0/0:13,0:13:39:0,39,414	0/0:25,0:25:69:0,69,750	0/0:21,0:21:57:0,57,610	0/0:4,0:4:12:0,12,118	0/0:3,0:3:9:0,9,97	1/1:0,28:28:84:910,84,0	1/1:0,7:7:21:220,21,0	0/0:22,0:22:63:0,63,674	1/1:0,21:21:60:656,60,0	0/0:4,0:4:12:0,12,124	1/1:0,23:23:66:715,66,0	0/0:28,0:28:78:0,78,842	0/0:19,0:19:54:0,54,591	0/0:7,0:7:21:0,21,226	0/0:16,0:16:45:0,45,483	0/0:18,0:18:54:0,54,563	0/0:16,0:16:48:0,48,538	0/0:11,0:11:33:0,33,355	0/0:22,0:23:60:0,60,670	0/0:27,0:27:81:0,81,854	0/0:2,0:2:6:0,6,67	0/0:21,0:21:63:0,63,652	0/0:19,0:19:57:0,57,613	0/0:4,0:4:12:0,12,127	0/0:1,0:1:3:0,3,32	0/0:31,0:31:87:0,87,938	0/0:7,0:7:21:0,21,238	0/0:5,0:5:15:0,15,163	0/0:32,0:32:96:0,96,1022	0/0:4,0:4:12:0,12,134	0/0:19,0:19:54:0,54,593	1/1:0,7:7:21:226,21,0	0/0:21,0:21:54:0,54,591	0/0:14,0:14:42:0,42,433	0/0:23,0:23:69:0,69,743	0/1:1,3:4:16:52,0,16	0/1:4,1:5:17:17,0,122	0/1:9,8:17:99:202,0,240	0/0:14,0:14:39:0,39,435	0/0:19,0:19:57:0,57,588	0/0:14,0:14:42:0,42,453	0/0:17,0:17:51:0,51,539	0/0:10,0:10:30:0,30,327	0/0:7,0:7:21:0,21,227	0/0:3,0:3:9:0,9,96	0/0:7,0:7:21:0,21,219	0/0:2,0:2:6:0,6,66	1/1:0,4:4:12:131,12,0	1/1:0,3:3:9:98,9,0	0/0:1,0:1:3:0,3,32	0/0:6,0:6:18:0,18,187	0/0:7,0:7:21:0,21,234	0/0:1,0:1:3:0,3,32	0/0:5,0:5:15:0,15,161	./.:.:.:.:.	0/0:8,0:8:21:0,21,225	0/0:4,0:4:12:0,12,126	0/0:4,0:4:12:0,12,130	0/0:6,0:6:18:0,18,180	0/0:7,0:7:21:0,21,226	0/0:6,0:6:18:0,18,191	1/1:0,11:11:33:346,33,0	0/0:8,0:8:24:0,24,248	0/0:7,0:7:21:0,21,216	./.:.:.:.:.	0/0:3,0:3:9:0,9,98	0/0:1,0:1:3:0,3,32	0/0:4,0:4:12:0,12,125	0/0:4,0:4:12:0,12,128	0/0:2,0:2:6:0,6,62	0/0:7,0:7:18:0,18,205	0/0:1,0:1:3:0,3,30	0/0:4,0:4:12:0,12,126	0/0:2,0:2:6:0,6,60	0/0:4,0:4:12:0,12,134	0/0:3,0:3:9:0,9,97	0/0:3,0:3:9:0,9,96	0/0:5,0:5:15:0,15,158	0/0:2,0:2:6:0,6,63	0/0:7,0:7:18:0,18,205	0/0:2,0:2:6:0,6,65	0/0:3,0:3:9:0,9,86	1/1:0,6:6:18:188,18,0	1/1:0,8:8:24:260,24,0	1/1:0,5:5:15:163,15,0	0/0:4,0:4:12:0,12,133	./.:.:.:.:.	0/0:4,0:4:12:0,12,126	1/1:0,1:1:3:34,3,0	./.:.:.:.:.	./.:.:.:.:.	0/0:3,0:3:9:0,9,95	0/0:6,0:6:18:0,18,182	0/0:2,0:2:6:0,6,61	0/0:3,0:3:9:0,9,96	0/0:3,0:3:9:0,9,96	0/0:9,0:9:27:0,27,292	0/0:6,0:6:18:0,18,189	0/0:1,0:1:3:0,3,32	0/0:4,0:4:12:0,12,133	0/0:1,0:1:3:0,3,32	0/0:9,0:9:27:0,27,289	0/0:2,0:2:6:0,6,71	0/0:9,0:9:27:0,27,287	0/1:1,5:6:15:145,0,15	0/0:13,0:13:39:0,39,410	0/0:6,0:6:18:0,18,190	0/1:1,5:6:15:146,0,15	0/0:14,0:14:42:0,42,433	0/0:6,0:6:18:0,18,190	0/0:2,0:2:6:0,6,60	0/0:3,0:3:9:0,9,95	0/0:5,0:5:15:0,15,155	0/0:5,0:5:15:0,15,144	0/0:2,0:2:6:0,6,59	0/0:1,0:1:3:0,3,31	0/0:3,0:3:6:0,6,77	0/0:8,0:8:24:0,24,259	0/0:7,0:7:21:0,21,223	0/0:1,0:1:3:0,3,32	0/0:7,0:7:21:0,21,226	0/0:6,0:6:18:0,18,190	0/0:10,0:10:30:0,30,319	0/0:8,0:8:24:0,24,256	0/0:4,0:4:9:0,9,111	./.:.:.:.:.	0/0:6,0:6:9:0,9,134	0/0:4,0:4:6:0,6,89	0/0:2,0:2:3:0,3,45	0/0:2,0:2:3:0,3,45	0/0:1,0:1:3:0,3,32	./.:.:.:.:.	0/0:7,0:7:21:0,21,238
chr2	26489541	.	A	C	1458.51	.	AC=23;AF=0.088;AN=262;BaseQRankSum=-3.533;DP=1030;Dels=0.00;FS=0.537;HaplotypeScore=0.1077;InbreedingCoeff=0.4921;MLEAC=18;MLEAF=0.069;MQ=59.84;MQ0=0;MQRankSum=0.497;QD=19.19;ReadPosRankSum=1.124	GT:AD:DP:GQ:PL	0/0:49,0:49:99:0,147,1570	0/0:24,0:25:72:0,72,740	0/0:26,0:26:78:0,78,806	0/0:41,0:41:99:0,120,1243	0/0:12,0:12:36:0,36,360	0/0:19,0:19:54:0,54,558	1/1:0,14:14:39:409,39,0	0/0:6,0:6:18:0,18,192	0/0:3,0:3:9:0,9,95	0/0:21,0:21:63:0,63,656	0/0:4,0:4:12:0,12,121	0/0:19,0:19:57:0,57,594	0/0:25,0:25:75:0,75,776	./.:.:.:.:.	0/0:22,0:22:63:0,63,667	0/0:18,0:18:54:0,54,560	0/0:21,0:21:60:0,60,596	0/0:2,0:2:6:0,6,54	0/0:11,0:11:30:0,30,328	0/0:6,0:6:18:0,18,176	0/0:2,0:2:6:0,6,65	0/0:9,0:9:24:0,24,263	0/0:23,0:23:69:0,69,693	0/0:22,0:22:66:0,66,663	./.:.:.:.:.	0/0:25,0:25:75:0,75,755	1/1:0,12:12:33:350,33,0	0/0:3,0:3:9:0,9,98	./.:.:.:.:.	0/0:20,0:20:54:0,54,560	0/0:5,0:5:15:0,15,153	0/0:4,0:4:12:0,12,131	0/0:17,0:17:45:0,45,484	./.:.:.:.:.	0/0:11,0:11:33:0,33,339	0/0:5,0:5:15:0,15,160	0/0:20,0:20:60:0,60,598	0/1:2,2:4:36:52,0,36	0/0:15,0:15:42:0,42,446	0/0:3,0:3:9:0,9,97	0/0:6,0:6:18:0,18,193	0/1:8,5:13:99:116,0,190	0/0:19,0:19:57:0,57,571	0/0:21,0:21:63:0,63,654	0/0:20,0:20:60:0,60,617	0/0:19,0:19:51:0,51,538	0/0:6,0:6:18:0,18,185	0/0:2,0:2:6:0,6,60	1/1:0,2:2:6:63,6,0	0/0:2,0:2:6:0,6,63	0/0:4,0:4:12:0,12,126	0/0:2,0:2:6:0,6,62	0/0:4,0:4:12:0,12,121	0/0:7,0:7:21:0,21,218	0/0:5,0:5:12:0,12,122	0/0:6,0:7:19:0,19,193	0/0:3,0:3:9:0,9,94	0/0:4,0:4:12:0,12,124	0/0:3,0:3:9:0,9,89	0/0:4,0:4:12:0,12,126	0/0:4,0:4:12:0,12,121	0/0:3,0:3:9:0,9,85	0/0:13,0:13:33:0,33,367	1/1:0,3:3:9:91,9,0	1/1:0,5:5:15:150,15,0	0/0:5,0:5:15:0,15,143	1/1:0,3:3:9:89,9,0	0/0:4,0:4:12:0,12,124	0/0:1,0:1:3:0,3,32	0/0:1,0:1:3:0,3,29	0/0:2,0:2:6:0,6,61	0/0:4,0:4:12:0,12,119	0/0:6,0:6:18:0,18,184	0/0:4,0:4:12:0,12,125	0/0:4,0:4:9:0,9,109	0/0:1,0:1:3:0,3,33	0/0:3,0:3:9:0,9,92	0/0:2,0:2:6:0,6,63	0/0:2,0:2:6:0,6,63	0/0:8,0:8:24:0,24,245	0/0:1,0:1:3:0,3,30	0/0:3,0:3:6:0,6,73	0/0:7,0:7:21:0,21,217	0/0:7,0:7:21:0,21,215	0/0:4,0:4:12:0,12,124	1/1:0,6:6:18:183,18,0	0/0:3,0:3:9:0,9,93	0/0:1,0:1:3:0,3,32	0/0:4,0:4:12:0,12,126	0/0:4,0:4:12:0,12,126	0/0:3,0:3:9:0,9,95	1/1:0,1:1:3:30,3,0	0/0:3,0:3:9:0,9,95	0/0:3,0:3:9:0,9,96	./.:.:.:.:.	0/0:6,0:6:18:0,18,184	0/0:6,0:6:18:0,18,184	1/1:0,3:3:9:89,9,0	0/0:9,0:9:24:0,24,261	0/0:2,0:2:6:0,6,63	0/0:6,0:6:18:0,18,184	0/0:3,0:3:9:0,9,96	0/0:5,0:5:15:0,15,154	0/0:2,0:2:6:0,6,61	0/0:1,0:1:3:0,3,31	0/0:4,0:4:12:0,12,120	0/0:3,0:3:9:0,9,98	0/0:6,0:6:18:0,18,184	0/0:1,0:1:3:0,3,32	0/0:5,0:5:12:0,12,132	0/1:4,3:7:65:65,0,97	0/0:1,0:1:3:0,3,32	0/0:9,0:9:27:0,27,270	0/0:6,0:6:18:0,18,185	0/0:4,0:4:12:0,12,117	0/0:5,0:5:12:0,12,136	1/1:0,3:3:9:92,9,0	0/0:6,0:6:15:0,15,174	0/0:2,0:2:6:0,6,59	0/0:1,0:1:3:0,3,32	0/0:3,0:3:9:0,9,92	0/0:11,0:11:33:0,33,329	0/0:7,0:7:21:0,21,214	0/0:3,0:3:6:0,6,76	0/0:4,0:4:12:0,12,123	0/0:7,0:7:21:0,21,215	0/0:1,0:1:3:0,3,30	0/0:5,0:5:15:0,15,155	0/0:5,0:5:15:0,15,160	0/0:4,0:4:12:0,12,128	0/0:2,0:2:3:0,3,45	0/0:3,0:3:6:0,6,76	0/0:4,0:4:6:0,6,89	./.:.:.:.:.	0/0:6,0:6:12:0,12,152	0/0:1,0:1:3:0,3,32	0/0:33,0:33:99:0,99,1068
chr2	26489971	.	G	T	1201.5	.	AC=13;AF=0.052;AN=250;BaseQRankSum=-6.649;DP=824;Dels=0.00;FS=10.077;HaplotypeScore=0.2149;InbreedingCoeff=0.3406;MLEAC=11;MLEAF=0.044;MQ=59.68;MQ0=0;MQRankSum=1.592;QD=25.03;ReadPosRankSum=-0.222	GT:AD:DP:GQ:PL	0/0:54,0:54:99:0,144,1669	0/0:23,0:23:63:0,63,710	0/0:16,0:16:48:0,48,522	0/0:43,1:44:89:0,89,1265	0/0:12,0:12:36:0,36,391	0/0:12,0:12:30:0,30,339	0/0:12,0:12:36:0,36,391	0/0:1,0:1:3:0,3,32	0/1:1,1:2:25:25,0,27	0/0:17,0:17:51:0,51,552	./.:.:.:.:.	1/1:0,10:10:30:306,30,0	0/0:17,0:17:51:0,51,553	0/0:2,0:2:6:0,6,64	0/0:15,0:15:39:0,39,445	0/0:7,0:7:21:0,21,226	0/0:17,0:17:42:0,42,488	0/0:4,0:4:12:0,12,110	0/0:5,0:5:15:0,15,158	0/0:2,0:2:6:0,6,66	0/0:4,0:4:12:0,12,127	0/0:9,0:9:24:0,24,274	0/0:22,0:22:66:0,66,717	1/1:0,23:23:63:670,63,0	0/0:2,0:2:6:0,6,64	0/0:11,0:11:33:0,33,357	0/0:17,0:17:45:0,45,509	0/0:3,0:3:9:0,9,98	0/0:1,0:1:3:0,3,26	0/0:4,0:4:12:0,12,131	./.:.:.:.:.	0/0:2,0:2:6:0,6,63	0/0:12,0:12:33:0,33,365	0/0:1,0:1:3:0,3,36	0/0:17,0:17:45:0,45,510	./.:.:.:.:.	0/0:7,0:7:21:0,21,228	0/0:9,0:9:24:0,24,271	0/0:8,0:8:24:0,24,258	0/0:1,0:1:3:0,3,34	0/0:3,0:3:9:0,9,97	0/0:14,0:14:39:0,39,437	0/0:16,0:16:42:0,42,482	0/0:17,0:17:48:0,48,540	0/0:15,0:15:42:0,42,472	0/0:19,0:19:48:0,48,545	0/0:12,0:12:33:0,33,372	1/1:0,2:2:6:62,6,0	0/0:1,0:1:3:0,3,32	0/0:4,0:4:9:0,9,110	./.:.:.:.:.	0/0:3,0:3:9:0,9,96	0/0:9,0:9:27:0,27,295	0/0:3,0:3:6:0,6,77	0/0:4,0:4:12:0,12,131	./.:.:.:.:.	1/1:0,5:5:12:139,12,0	1/1:0,5:5:15:158,15,0	./.:.:.:.:.	0/0:4,0:4:12:0,12,132	0/0:3,0:3:9:0,9,95	0/0:1,0:1:3:0,3,33	0/0:6,0:6:15:0,15,173	0/0:3,0:3:9:0,9,97	0/0:6,0:6:15:0,15,174	0/0:1,0:1:3:0,3,33	0/0:2,0:2:6:0,6,65	0/0:3,0:3:9:0,9,96	0/0:6,0:6:18:0,18,193	0/0:1,0:1:3:0,3,32	0/0:2,0:2:6:0,6,65	0/0:1,0:1:3:0,3,33	0/0:2,0:2:6:0,6,63	0/0:5,0:5:12:0,12,141	0/0:3,0:3:9:0,9,97	0/0:3,0:3:9:0,9,98	0/0:1,0:1:3:0,3,33	0/0:3,0:3:6:0,6,75	1/1:0,1:1:3:32,3,0	./.:.:.:.:.	./.:.:.:.:.	./.:.:.:.:.	0/0:4,0:4:12:0,12,132	0/0:3,0:3:9:0,9,99	0/0:2,0:2:6:0,6,65	0/0:4,0:4:12:0,12,125	0/0:3,0:3:9:0,9,99	0/0:6,0:6:18:0,18,187	0/0:2,0:2:6:0,6,67	./.:.:.:.:.	0/0:1,0:1:3:0,3,33	0/0:2,0:2:6:0,6,64	0/0:2,0:2:6:0,6,61	0/0:2,0:2:6:0,6,67	0/0:1,0:1:3:0,3,32	0/0:2,0:2:6:0,6,65	0/0:2,0:2:6:0,6,62	0/0:3,0:3:9:0,9,98	./.:.:.:.:.	0/0:5,0:5:15:0,15,158	0/0:4,0:4:12:0,12,126	0/0:5,0:5:12:0,12,142	0/0:5,0:5:15:0,15,153	0/0:3,0:3:9:0,9,94	0/0:3,0:3:9:0,9,97	0/0:2,0:2:6:0,6,66	0/0:2,0:2:6:0,6,64	0/0:4,0:4:12:0,12,131	0/0:2,0:2:6:0,6,59	0/0:2,0:2:6:0,6,62	0/0:5,0:5:15:0,15,161	0/0:2,0:2:6:0,6,60	0/0:8,0:8:21:0,21,238	0/0:10,0:10:27:0,27,302	0/0:5,0:5:12:0,12,141	0/0:7,0:7:18:0,18,204	0/0:6,0:6:18:0,18,198	0/0:1,0:1:3:0,3,31	0/0:1,0:1:3:0,3,32	0/0:8,0:8:24:0,24,266	0/0:3,0:3:9:0,9,101	0/0:3,0:3:9:0,9,97	0/0:6,0:6:15:0,15,178	0/0:5,0:5:15:0,15,159	0/0:9,0:9:24:0,24,269	0/0:3,0:3:9:0,9,97	0/0:2,0:2:6:0,6,58	./.:.:.:.:.	0/0:3,0:3:9:0,9,100	0/0:1,0:1:3:0,3,32	0/0:2,0:2:3:0,3,45	0/0:2,0:2:3:0,3,45	0/0:2,0:2:3:0,3,45	0/0:6,0:6:9:0,9,122	0/0:5,0:5:12:0,12,139	0/0:3,1:4:6:0,6,77	0/0:25,0:25:75:0,75,850
chr2	26490600	.	C	T	2804.25	.	AC=32;AF=0.133;AN=240;BaseQRankSum=1.156;DP=663;Dels=0.00;FS=4.881;HaplotypeScore=0.1591;InbreedingCoeff=0.5309;MLEAC=29;MLEAF=0.121;MQ=59.83;MQ0=0;MQRankSum=0.514;QD=26.21;ReadPosRankSum=-0.282	GT:AD:DP:GQ:PL	0/0:33,0:33:99:0,99,1078	0/0:10,0:10:30:0,30,315	0/0:14,0:14:42:0,42,439	1/1:0,22:22:66:684,66,0	0/0:8,0:8:24:0,24,249	0/0:9,0:9:27:0,27,278	0/0:7,0:7:21:0,21,217	0/0:1,0:1:3:0,3,34	0/0:1,0:1:3:0,3,32	1/1:0,11:11:33:337,33,0	./.:.:.:.:.	0/0:12,0:12:36:0,36,379	1/1:0,14:14:39:427,39,0	./.:.:.:.:.	1/1:0,17:17:48:524,48,0	0/0:5,0:5:15:0,15,160	0/0:9,0:9:27:0,27,281	./.:.:.:.:.	0/0:2,0:2:6:0,6,61	./.:.:.:.:.	0/0:2,0:2:6:0,6,64	0/0:9,0:9:21:0,21,230	0/0:8,0:8:24:0,24,250	0/0:14,0:14:39:0,39,432	0/0:1,0:1:3:0,3,33	0/0:13,0:13:39:0,39,419	0/0:10,0:10:30:0,30,316	0/0:2,0:2:6:0,6,67	./.:.:.:.:.	0/0:7,0:7:21:0,21,226	0/0:2,0:2:6:0,6,66	./.:.:.:.:.	0/0:6,0:6:18:0,18,185	0/0:2,0:2:6:0,6,63	0/0:18,0:18:54:0,54,572	1/1:0,1:1:3:32,3,0	0/0:15,0:15:42:0,42,442	0/0:7,0:7:21:0,21,218	0/0:7,0:7:18:0,18,206	1/1:0,4:4:12:130,12,0	0/1:1,1:2:28:28,0,30	0/1:3,8:11:64:187,0,64	0/0:13,0:13:39:0,39,408	0/0:9,0:9:18:0,18,216	0/0:17,0:17:51:0,51,539	0/0:7,0:7:21:0,21,221	0/0:12,0:12:30:0,30,341	0/0:1,0:1:3:0,3,32	0/0:1,0:1:3:0,3,30	0/0:4,0:4:12:0,12,122	0/0:3,0:3:9:0,9,94	./.:.:.:.:.	1/1:0,2:2:6:61,6,0	./.:.:.:.:.	0/0:5,0:5:15:0,15,158	0/0:1,0:1:3:0,3,32	0/0:5,0:5:15:0,15,155	0/0:5,0:5:15:0,15,155	./.:.:.:.:.	0/0:3,0:3:9:0,9,92	0/0:6,0:6:18:0,18,185	0/0:3,0:3:9:0,9,95	0/0:7,0:7:21:0,21,222	0/0:4,0:4:12:0,12,126	0/0:6,0:6:18:0,18,190	1/1:0,3:3:9:90,9,0	0/0:3,0:3:9:0,9,92	0/0:3,0:3:9:0,9,97	0/0:3,0:3:9:0,9,95	0/0:1,0:1:3:0,3,32	0/0:1,0:1:3:0,3,32	0/0:1,0:1:3:0,3,31	0/0:3,0:3:9:0,9,98	0/0:2,0:2:6:0,6,63	0/0:6,0:6:15:0,15,177	0/0:2,0:2:6:0,6,66	0/0:1,0:1:3:0,3,31	0/0:1,0:1:3:0,3,32	0/0:3,0:3:6:0,6,76	0/0:6,0:6:15:0,15,177	0/0:1,0:1:3:0,3,32	0/0:3,0:3:6:0,6,76	0/0:3,0:3:9:0,9,100	0/0:4,0:4:12:0,12,130	0/0:1,0:1:3:0,3,32	./.:.:.:.:.	1/1:0,4:4:12:128,12,0	1/1:0,4:4:12:130,12,0	1/1:0,1:1:3:32,3,0	0/0:1,0:1:3:0,3,33	1/1:0,3:3:9:95,9,0	0/0:3,0:3:9:0,9,92	1/1:0,4:4:12:123,12,0	0/0:2,0:2:6:0,6,60	./.:.:.:.:.	./.:.:.:.:.	0/0:1,0:1:3:0,3,34	0/0:4,0:4:12:0,12,120	0/0:3,0:3:9:0,9,92	./.:.:.:.:.	./.:.:.:.:.	0/0:1,0:1:3:0,3,32	./.:.:.:.:.	0/0:4,0:4:12:0,12,127	0/0:4,0:4:12:0,12,128	0/0:7,0:7:18:0,18,207	0/0:1,0:1:3:0,3,32	0/0:3,0:3:9:0,9,97	1/1:0,2:2:6:65,6,0	0/0:2,0:2:6:0,6,65	0/0:3,0:3:9:0,9,94	1/1:0,2:2:6:67,6,0	0/0:5,0:5:15:0,15,150	0/0:4,0:4:12:0,12,120	0/0:8,0:8:24:0,24,258	0/0:1,0:1:3:0,3,32	0/0:3,0:3:9:0,9,98	0/0:3,0:3:9:0,9,91	0/0:4,0:4:12:0,12,126	0/0:2,0:2:6:0,6,66	0/0:3,0:3:9:0,9,96	0/0:2,0:2:6:0,6,62	0/0:5,0:5:15:0,15,159	0/0:5,0:5:15:0,15,159	0/0:5,0:5:15:0,15,163	./.:.:.:.:.	0/0:4,0:4:12:0,12,129	0/0:2,0:2:6:0,6,63	0/0:1,0:1:3:0,3,32	0/0:1,0:1:3:0,3,30	0/0:6,0:6:9:0,9,118	0/0:3,0:3:6:0,6,76	0/0:7,0:7:12:0,12,166	0/0:7,0:7:21:0,21,223	./.:.:.:.:.	0/0:2,0:2:3:0,3,45	0/0:40,0:40:99:0,117,1295
chr2	26490614	.	G	T	2508.42	.	AC=35;AF=0.140;AN=250;BaseQRankSum=-1.472;DP=662;Dels=0.00;FS=1.405;HaplotypeScore=0.0576;InbreedingCoeff=0.5210;MLEAC=30;MLEAF=0.120;MQ=59.85;MQ0=0;MQRankSum=0.543;QD=25.60;ReadPosRankSum=0.210	GT:AD:DP:GQ:PL	0/0:33,0:33:96:0,96,1032	0/0:11,0:11:33:0,33,354	0/0:15,0:15:45:0,45,463	1/1:0,20:20:60:613,60,0	0/0:9,0:9:27:0,27,278	0/0:11,0:11:33:0,33,347	0/0:6,0:6:18:0,18,189	0/0:1,0:1:3:0,3,33	0/0:2,0:2:6:0,6,65	1/1:0,11:11:33:354,33,0	./.:.:.:.:.	0/0:10,0:10:30:0,30,313	1/1:0,15:15:42:451,42,0	./.:.:.:.:.	1/1:0,11:12:33:343,33,0	0/0:6,0:6:15:0,15,171	0/0:8,0:8:24:0,24,239	./.:.:.:.:.	0/0:7,0:7:18:0,18,201	./.:.:.:.:.	0/0:1,0:1:3:0,3,32	0/0:10,0:10:27:0,27,295	0/0:8,0:8:24:0,24,249	0/0:17,0:17:45:0,45,510	0/0:1,0:1:3:0,3,32	0/0:16,0:16:48:0,48,512	0/0:12,0:12:36:0,36,367	0/0:2,0:2:6:0,6,67	0/0:2,0:2:6:0,6,63	0/0:8,0:8:24:0,24,264	0/0:1,0:1:3:0,3,32	./.:.:.:.:.	0/0:4,0:4:12:0,12,123	0/0:1,0:1:3:0,3,32	0/0:20,0:20:60:0,60,633	1/1:0,1:1:3:32,3,0	0/0:15,0:15:42:0,42,450	0/0:5,0:5:15:0,15,157	0/0:10,0:10:27:0,27,299	1/1:0,4:4:12:129,12,0	0/0:1,0:1:3:0,3,32	0/1:4,6:10:97:153,0,97	0/0:12,0:12:36:0,36,376	0/0:5,0:5:15:0,15,157	0/0:16,0:16:45:0,45,481	0/0:7,0:7:21:0,21,225	0/0:12,0:12:30:0,30,343	0/0:3,0:3:9:0,9,95	0/0:1,0:1:3:0,3,31	0/0:4,0:4:12:0,12,122	0/0:2,0:2:6:0,6,61	1/1:0,1:1:3:30,3,0	1/1:0,3:3:9:92,9,0	./.:.:.:.:.	0/0:3,0:3:9:0,9,96	0/0:1,0:1:3:0,3,33	0/0:6,0:6:18:0,18,194	0/0:5,0:5:15:0,15,162	./.:.:.:.:.	0/0:3,0:3:9:0,9,92	0/0:6,0:6:18:0,18,177	0/0:3,0:3:9:0,9,97	0/0:4,0:4:12:0,12,124	0/0:4,0:4:12:0,12,126	0/0:6,0:6:18:0,18,191	1/1:0,3:3:9:94,9,0	0/0:2,0:2:6:0,6,63	0/0:1,0:1:3:0,3,25	0/0:4,0:4:12:0,12,134	0/0:2,0:2:6:0,6,62	0/0:1,0:1:3:0,3,34	0/0:2,0:2:6:0,6,61	0/0:2,0:2:6:0,6,63	0/0:2,0:2:6:0,6,65	0/0:4,0:4:12:0,12,130	0/0:2,0:2:6:0,6,67	0/0:1,0:1:3:0,3,31	0/0:1,0:1:3:0,3,31	0/0:3,0:3:6:0,6,73	0/0:5,0:5:15:0,15,162	0/0:1,0:1:3:0,3,31	0/0:1,0:1:3:0,3,31	0/0:3,0:3:9:0,9,95	0/0:4,0:4:12:0,12,128	0/0:1,0:1:3:0,3,32	./.:.:.:.:.	1/1:0,3:3:9:92,9,0	1/1:0,4:4:12:125,12,0	1/1:0,2:2:6:61,6,0	0/0:1,0:1:3:0,3,32	1/1:0,3:3:9:96,9,0	0/0:3,0:3:9:0,9,94	1/1:0,3:3:9:95,9,0	0/0:2,0:2:3:0,3,31	1/1:0,1:1:3:28,3,0	./.:.:.:.:.	0/0:1,0:1:3:0,3,32	0/0:4,0:4:12:0,12,120	0/0:4,0:4:12:0,12,124	./.:.:.:.:.	0/0:2,0:2:6:0,6,61	0/0:2,0:2:6:0,6,62	0/0:1,0:1:3:0,3,32	0/0:4,0:4:12:0,12,130	0/0:5,0:5:12:0,12,128	0/0:7,0:7:18:0,18,200	0/0:2,0:2:6:0,6,63	0/0:3,0:3:9:0,9,91	1/1:0,1:1:3:33,3,0	0/0:1,0:1:3:0,3,31	0/0:5,0:5:12:0,12,138	1/1:0,1:1:3:32,3,0	0/0:5,0:5:15:0,15,150	0/0:5,0:5:15:0,15,155	0/0:6,0:6:18:0,18,185	0/0:1,0:1:3:0,3,32	0/0:1,0:1:3:0,3,32	0/0:2,0:2:6:0,6,61	0/0:3,0:3:9:0,9,95	0/0:1,0:1:3:0,3,32	0/0:5,0:5:15:0,15,146	0/0:2,0:2:6:0,6,62	0/0:3,0:3:9:0,9,93	0/0:3,0:3:9:0,9,93	0/0:3,0:3:9:0,9,95	./.:.:.:.:.	0/0:4,0:4:12:0,12,127	0/0:1,0:1:3:0,3,32	0/0:2,0:2:6:0,6,65	0/0:1,0:1:3:0,3,32	0/0:6,0:6:9:0,9,121	0/0:3,0:3:6:0,6,76	0/0:11,0:11:18:0,18,255	0/0:7,0:7:18:0,18,190	./.:.:.:.:.	0/0:2,0:2:3:0,3,45	0/0:42,0:42:99:0,123,1353
chr2	26491772	.	C	A	5901.03	.	AC=79;AF=0.324;AN=244;BaseQRankSum=-6.571;DP=809;Dels=0.00;FS=4.948;HaplotypeScore=0.0394;InbreedingCoeff=0.6527;MLEAC=79;MLEAF=0.324;MQ=59.68;MQ0=1;MQRankSum=-0.622;QD=24.09;ReadPosRankSum=-0.256	GT:AD:DP:GQ:PL	0/0:45,0:45:99:0,135,1401	1/1:0,22:22:66:672,66,0	1/1:0,13:13:39:381,39,0	0/0:37,0:37:99:0,111,1162	0/0:17,0:17:51:0,51,530	1/1:0,5:5:15:152,15,0	1/1:0,5:5:15:143,15,0	1/1:0,3:3:9:95,9,0	0/0:1,0:1:3:0,3,31	0/0:17,0:17:51:0,51,531	./.:.:.:.:.	0/0:10,0:10:30:0,30,308	0/0:12,0:12:30:0,30,348	1/1:0,1:1:3:31,3,0	0/0:22,0:22:60:0,60,664	0/0:15,0:15:42:0,42,458	0/0:20,0:20:54:0,54,592	./.:.:.:.:.	0/0:2,0:2:3:0,3,45	1/1:0,3:3:9:85,9,0	./.:.:.:.:.	0/0:5,0:5:15:0,15,152	1/1:0,10:10:27:287,27,0	0/0:25,0:25:75:0,75,778	./.:.:.:.:.	0/0:36,0:36:99:0,105,1120	1/1:1,16:17:11:397,11,0	./.:.:.:.:.	1/1:0,2:2:6:62,6,0	0/0:12,0:12:30:0,30,344	0/0:5,0:5:15:0,15,159	1/1:0,1:1:3:32,3,0	1/1:0,7:7:21:210,21,0	./.:.:.:.:.	0/0:6,0:6:18:0,18,193	./.:.:.:.:.	0/0:22,0:22:66:0,66,688	0/1:2,1:3:22:22,0,53	0/0:11,0:11:33:0,33,343	0/0:1,0:1:3:0,3,33	1/1:0,1:1:3:31,3,0	0/1:7,7:14:99:168,0,176	1/1:0,7:7:21:206,21,0	0/0:9,0:9:24:0,24,270	1/1:0,12:12:33:349,33,0	0/1:7,6:13:99:147,0,181	1/1:0,13:13:36:385,36,0	0/0:1,0:1:3:0,3,32	1/1:0,1:1:3:32,3,0	./.:.:.:.:.	0/0:3,0:3:9:0,9,97	0/0:3,0:3:9:0,9,95	0/0:2,0:2:6:0,6,64	1/1:0,6:6:18:182,18,0	0/0:3,0:3:9:0,9,95	./.:.:.:.:.	0/0:5,0:5:15:0,15,159	0/0:3,0:3:9:0,9,94	0/0:2,0:2:6:0,6,61	0/0:5,0:5:15:0,15,156	0/0:3,0:3:9:0,9,95	0/0:9,0:9:21:0,21,248	0/0:15,0:15:36:0,36,416	1/1:0,3:3:9:95,9,0	1/1:0,3:3:9:93,9,0	0/0:2,0:2:6:0,6,61	1/1:0,1:1:3:30,3,0	0/0:7,0:7:21:0,21,221	0/0:2,0:2:6:0,6,63	./.:.:.:.:.	1/1:0,2:2:6:57,6,0	1/1:0,3:3:9:89,9,0	1/1:0,6:6:18:180,18,0	0/1:2,9:11:30:237,0,30	0/0:6,0:6:18:0,18,193	0/0:3,0:3:9:0,9,93	0/0:5,0:5:9:0,9,123	1/1:0,3:3:9:90,9,0	0/0:1,0:1:3:0,3,32	0/0:6,0:6:18:0,18,182	./.:.:.:.:.	0/0:2,0:2:6:0,6,61	0/0:1,0:1:3:0,3,31	1/1:0,3:3:9:89,9,0	1/1:0,5:5:15:156,15,0	./.:.:.:.:.	0/0:1,0:1:3:0,3,32	0/0:2,0:2:6:0,6,67	0/0:3,0:3:9:0,9,93	0/0:1,0:1:3:0,3,29	0/0:3,0:3:9:0,9,92	1/1:0,3:3:9:90,9,0	0/0:2,0:2:6:0,6,66	1/1:0,3:3:9:92,9,0	0/0:3,0:3:9:0,9,92	0/0:3,0:3:9:0,9,97	0/0:3,0:3:9:0,9,97	1/1:0,1:1:3:33,3,0	./.:.:.:.:.	0/0:1,0:1:3:0,3,32	./.:.:.:.:.	1/1:0,6:6:15:170,15,0	0/0:4,0:4:12:0,12,120	1/1:0,3:3:9:90,9,0	1/1:0,3:3:9:95,9,0	1/1:0,6:6:18:185,18,0	0/0:1,0:1:3:0,3,33	0/0:5,0:5:12:0,12,124	0/0:2,0:2:6:0,6,67	0/0:1,0:1:3:0,3,32	0/1:3,1:4:19:19,0,78	0/0:2,0:2:6:0,6,67	0/0:4,0:4:12:0,12,121	1/1:0,5:5:15:143,15,0	0/0:1,0:1:3:0,3,32	0/0:5,0:5:15:0,15,152	1/1:0,8:8:21:225,21,0	0/0:2,0:2:6:0,6,62	0/0:3,0:3:9:0,9,95	0/0:3,0:3:9:0,9,95	0/0:1,0:1:3:0,3,32	0/0:3,0:3:9:0,9,93	0/0:2,0:2:6:0,6,63	0/0:9,0:9:21:0,21,247	0/0:2,0:2:3:0,3,45	./.:.:.:.:.	0/0:7,0:7:21:0,21,218	1/1:0,4:4:12:123,12,0	0/0:8,0:8:24:0,24,239	0/0:5,0:5:9:0,9,121	0/0:1,0:1:3:0,3,32	0/0:5,0:5:9:0,9,121	0/0:8,0:8:15:0,15,196	0/0:2,0:2:3:0,3,45	0/0:6,0:6:12:0,12,152	0/0:1,0:1:3:0,3,31	0/0:29,0:29:87:0,87,1012
chr2	26492225	.	C	A	4771.08	.	AC=68;AF=0.293;AN=232;BaseQRankSum=-0.750;DP=510;Dels=0.00;FS=1.098;HaplotypeScore=0.0529;InbreedingCoeff=0.6290;MLEAC=66;MLEAF=0.284;MQ=58.79;MQ0=2;MQRankSum=-1.155;QD=26.51;ReadPosRankSum=-0.197	GT:AD:DP:GQ:PL	1/1:0,23:23:60:670,60,0	0/0:10,0:10:30:0,30,329	0/0:7,0:7:21:0,21,230	0/0:21,0:21:57:0,57,632	1/1:0,10:10:30:311,30,0	0/0:4,0:4:12:0,12,128	0/0:4,0:4:12:0,12,130	./.:.:.:.:.	1/1:0,3:3:9:89,9,0	0/0:4,0:4:12:0,12,124	./.:.:.:.:.	1/1:0,12:12:36:371,36,0	0/0:10,0:10:30:0,30,316	./.:.:.:.:.	0/0:11,0:11:33:0,33,347	0/0:7,0:7:21:0,21,223	1/1:0,7:7:18:201,18,0	./.:.:.:.:.	0/0:1,0:1:3:0,3,33	./.:.:.:.:.	./.:.:.:.:.	0/1:4,1:5:16:16,0,109	0/0:9,0:9:21:0,21,251	1/1:0,20:20:57:606,57,0	0/0:1,0:1:3:0,3,32	1/1:0,3:3:9:94,9,0	0/0:11,0:11:33:0,33,355	0/0:1,0:1:3:0,3,34	0/0:2,0:2:6:0,6,59	1/1:0,5:5:12:137,12,0	1/1:0,3:3:9:97,9,0	0/0:1,0:1:3:0,3,32	0/0:5,0:5:12:0,12,138	0/0:3,0:3:9:0,9,102	1/1:0,11:11:33:340,33,0	0/0:1,0:1:3:0,3,32	1/1:0,10:10:30:302,30,0	0/0:3,0:3:6:0,6,78	1/1:0,4:4:12:123,12,0	./.:.:.:.:.	0/0:3,0:3:9:0,9,97	0/0:10,0:10:27:0,27,286	0/0:6,0:6:15:0,15,156	1/1:0,10:10:21:258,21,0	0/0:8,0:8:24:0,24,260	0/1:1,5:6:13:137,0,13	0/0:10,0:10:27:0,27,294	./.:.:.:.:.	0/0:1,0:1:3:0,3,30	./.:.:.:.:.	1/1:0,1:1:3:33,3,0	0/0:2,0:2:6:0,6,61	0/0:5,0:5:15:0,15,153	0/0:1,0:1:3:0,3,30	0/0:3,0:3:9:0,9,92	1/1:0,1:1:3:31,3,0	1/1:0,4:4:12:128,12,0	1/1:0,2:2:6:64,6,0	1/1:0,4:4:12:127,12,0	0/0:4,0:4:9:0,9,105	1/1:0,3:3:9:94,9,0	1/1:0,2:2:6:64,6,0	1/1:0,2:2:6:62,6,0	0/0:1,0:1:3:0,3,33	0/0:3,0:3:9:0,9,91	0/0:3,0:3:9:0,9,92	0/0:4,0:4:12:0,12,122	1/1:0,3:3:9:94,9,0	1/1:0,4:4:12:126,12,0	./.:.:.:.:.	0/0:1,0:1:3:0,3,31	0/0:2,0:2:6:0,6,62	0/0:2,0:2:6:0,6,67	0/0:4,0:4:12:0,12,121	0/0:5,0:5:15:0,15,155	0/0:1,0:1:3:0,3,32	1/1:0,3:3:9:96,9,0	0/0:2,0:2:6:0,6,66	./.:.:.:.:.	1/1:0,2:2:3:45,3,0	0/0:1,0:1:3:0,3,32	./.:.:.:.:.	1/1:0,1:1:3:31,3,0	0/0:5,0:5:15:0,15,160	0/0:3,0:3:9:0,9,93	./.:.:.:.:.	0/0:4,0:4:12:0,12,130	./.:.:.:.:.	0/0:1,0:1:3:0,3,32	0/0:1,0:1:3:0,3,34	./.:.:.:.:.	0/0:3,0:3:9:0,9,97	0/0:2,0:2:6:0,6,61	0/0:3,0:3:6:0,6,74	0/0:1,0:1:3:0,3,32	1/1:0,2:2:6:67,6,0	./.:.:.:.:.	0/0:5,0:5:15:0,15,162	1/1:0,1:1:3:32,3,0	1/1:0,2:2:6:65,6,0	./.:.:.:.:.	0/0:4,0:4:12:0,12,127	1/1:0,1:1:3:32,3,0	0/0:1,0:1:3:0,3,32	0/0:3,0:3:9:0,9,95	0/0:5,0:5:15:0,15,160	0/0:2,0:2:6:0,6,61	0/0:2,0:2:6:0,6,66	0/0:2,0:2:6:0,6,61	0/0:3,0:3:9:0,9,94	0/0:1,0:1:3:0,3,32	0/0:2,0:2:6:0,6,63	1/1:0,8:8:24:246,24,0	0/0:5,0:5:15:0,15,158	1/1:0,1:1:3:31,3,0	1/1:0,1:1:3:32,3,0	0/0:6,0:6:18:0,18,195	0/0:2,0:2:6:0,6,65	0/0:2,0:2:6:0,6,61	0/0:3,0:3:9:0,9,93	0/0:5,0:5:15:0,15,148	./.:.:.:.:.	0/0:4,0:4:9:0,9,107	0/0:2,0:2:6:0,6,62	./.:.:.:.:.	0/0:1,0:1:3:0,3,32	0/0:3,0:3:9:0,9,97	0/0:5,0:5:15:0,15,157	0/0:2,0:2:6:0,6,61	0/0:2,0:3:3:0,3,45	0/0:2,0:4:3:0,3,45	0/0:3,0:3:6:0,6,77	0/0:2,0:2:6:0,6,63	0/0:4,0:4:9:0,9,101	./.:.:.:.:.	./.:.:.:.:.	0/0:22,0:22:66:0,66,741
chr2	26494472	.	C	A	7087.17	.	AC=75;AF=0.307;AN=244;BaseQRankSum=2.253;DP=814;Dels=0.00;FS=0.000;HaplotypeScore=0.1583;InbreedingCoeff=0.6530;MLEAC=72;MLEAF=0.295;MQ=59.03;MQ0=0;MQRankSum=1.616;QD=25.59;ReadPosRankSum=0.355	GT:AD:DP:GQ:PL	1/1:0,41:41:99:1240,114,0	0/0:21,0:21:63:0,63,632	0/0:21,0:21:60:0,60,632	0/0:47,0:47:99:0,141,1456	1/1:0,13:13:39:406,39,0	0/0:15,0:15:39:0,39,425	0/0:11,0:11:33:0,33,333	0/0:2,0:2:6:0,6,59	1/1:0,1:1:3:32,3,0	0/0:14,0:14:42:0,42,419	0/0:2,0:2:6:0,6,63	1/1:0,13:13:39:400,39,0	0/0:16,0:16:48:0,48,488	0/0:1,0:1:3:0,3,31	0/0:23,0:23:69:0,69,716	0/0:8,0:8:24:0,24,236	1/1:0,11:11:33:331,33,0	1/1:0,1:1:3:31,3,0	0/0:7,0:7:21:0,21,201	0/0:4,0:6:12:0,12,119	1/1:0,1:1:3:34,3,0	0/0:9,0:9:27:0,27,273	0/0:23,0:23:66:0,66,681	1/1:0,11:11:33:342,33,0	0/0:2,0:2:6:0,6,63	1/1:0,12:12:36:366,36,0	0/0:9,0:9:27:0,27,281	0/0:1,0:1:3:0,3,29	./.:.:.:.:.	1/1:0,16:16:45:480,45,0	./.:.:.:.:.	0/0:2,0:2:6:0,6,64	0/0:11,0:11:33:0,33,340	0/0:2,0:2:6:0,6,54	1/1:0,15:15:45:460,45,0	./.:.:.:.:.	1/1:0,15:15:45:462,45,0	0/0:4,0:4:12:0,12,124	1/1:0,7:7:18:200,18,0	./.:.:.:.:.	0/0:1,0:1:3:0,3,32	0/0:6,0:6:18:0,18,184	0/0:26,0:26:75:0,75,781	1/1:1,15:16:45:460,45,0	0/0:17,0:17:51:0,51,521	0/1:9,10:19:99:250,0,213	0/0:6,0:6:18:0,18,181	0/1:1,3:4:18:85,0,18	0/0:6,0:6:18:0,18,180	1/1:0,6:6:18:185,18,0	1/1:0,1:1:3:31,3,0	./.:.:.:.:.	0/0:8,0:8:24:0,24,241	0/0:2,0:2:6:0,6,59	0/0:5,0:5:15:0,15,148	./.:.:.:.:.	1/1:0,4:4:12:123,12,0	1/1:0,2:2:6:61,6,0	1/1:0,4:4:12:122,12,0	0/0:1,0:1:3:0,3,32	1/1:0,2:2:6:63,6,0	1/1:0,1:1:3:33,3,0	1/1:0,4:4:12:120,12,0	0/0:2,0:2:6:0,6,58	0/0:5,0:5:15:0,15,153	0/0:5,0:5:15:0,15,156	0/0:3,0:3:9:0,9,92	1/1:0,5:5:15:159,15,0	1/1:0,4:4:12:122,12,0	./.:.:.:.:.	0/0:1,0:1:3:0,3,30	./.:.:.:.:.	0/0:4,0:4:12:0,12,125	0/0:4,0:4:12:0,12,121	0/0:3,0:3:9:0,9,92	0/0:2,0:2:3:0,3,45	1/1:0,3:3:9:95,9,0	0/0:1,0:1:3:0,3,31	1/1:0,1:1:3:31,3,0	1/1:0,7:7:21:218,21,0	0/0:4,0:4:12:0,12,112	1/1:0,2:2:6:59,6,0	./.:.:.:.:.	0/0:9,0:9:27:0,27,278	0/0:1,0:1:3:0,3,29	./.:.:.:.:.	0/0:6,0:6:18:0,18,185	0/0:1,0:1:3:0,3,32	0/0:1,0:1:3:0,3,32	0/0:2,0:2:6:0,6,63	0/0:1,0:1:3:0,3,30	0/0:4,0:4:12:0,12,121	0/0:4,0:4:12:0,12,120	0/0:3,0:3:9:0,9,94	0/0:4,0:4:12:0,12,120	./.:.:.:.:.	0/1:1,3:4:18:85,0,18	0/0:2,0:2:6:0,6,61	1/1:0,1:1:3:31,3,0	1/1:0,1:1:3:31,3,0	1/1:0,2:2:6:64,6,0	./.:.:.:.:.	1/1:0,1:1:3:32,3,0	0/0:3,0:3:9:0,9,93	0/0:2,0:2:6:0,6,59	0/0:5,0:5:15:0,15,158	0/0:1,0:1:3:0,3,35	0/0:5,0:5:15:0,15,152	0/1:6,1:7:9:9,0,171	0/0:1,0:1:3:0,3,29	0/0:8,0:8:21:0,21,229	0/1:6,1:7:10:10,0,177	1/1:0,7:7:21:203,21,0	0/0:11,0:11:33:0,33,330	1/1:0,3:3:9:89,9,0	1/1:0,2:2:6:64,6,0	0/0:2,0:2:6:0,6,59	0/0:1,0:1:3:0,3,30	0/0:6,0:6:18:0,18,186	0/0:6,0:6:18:0,18,187	./.:.:.:.:.	0/0:6,0:6:18:0,18,185	0/0:4,0:4:12:0,12,120	0/0:5,0:5:15:0,15,153	0/0:4,0:4:12:0,12,119	0/0:5,0:5:12:0,12,133	0/0:8,0:8:21:0,21,227	0/0:4,0:4:12:0,12,126	0/0:6,0:6:18:0,18,186	0/0:2,0:2:3:0,3,45	0/0:3,0:3:9:0,9,95	./.:.:.:.:.	0/0:4,0:4:6:0,6,89	0/0:6,0:6:12:0,12,150	0/0:4,0:4:6:0,6,89	./.:.:.:.:.	0/0:18,0:18:51:0,51,561
chr2	26494724	.	A	G	571.2	.	AC=14;AF=0.056;AN=250;BaseQRankSum=-4.622;DP=721;Dels=0.00;FS=0.731;HaplotypeScore=0.0594;InbreedingCoeff=0.2596;MLEAC=10;MLEAF=0.040;MQ=59.69;MQ0=0;MQRankSum=1.023;QD=18.43;ReadPosRankSum=-0.574	GT:AD:DP:GQ:PL	0/0:50,0:50:99:0,150,1578	0/0:20,0:20:60:0,60,612	0/0:14,0:14:39:0,39,422	0/0:31,0:31:93:0,93,948	0/0:16,0:16:48:0,48,492	0/0:9,0:9:27:0,27,277	0/0:9,0:9:24:0,24,256	0/0:1,0:1:3:0,3,32	0/0:1,0:1:3:0,3,30	0/0:9,0:9:27:0,27,283	./.:.:.:.:.	0/0:7,0:7:21:0,21,216	0/0:12,0:12:36:0,36,378	0/0:1,0:1:3:0,3,31	0/0:14,0:14:42:0,42,430	1/1:0,14:14:39:390,39,0	0/0:18,0:18:51:0,51,533	0/0:4,0:4:12:0,12,126	0/0:2,0:2:6:0,6,59	./.:.:.:.:.	0/0:2,0:2:6:0,6,63	0/0:11,0:11:30:0,30,320	0/0:9,0:9:24:0,24,264	0/0:17,0:17:45:0,45,483	./.:.:.:.:.	0/0:11,0:11:33:0,33,354	0/0:7,0:8:21:0,21,217	0/1:1,2:3:23:54,0,23	./.:.:.:.:.	0/0:9,0:9:27:0,27,272	0/0:5,0:5:15:0,15,157	0/1:3,1:4:20:20,0,89	0/0:11,0:11:33:0,33,339	0/0:2,0:2:3:0,3,32	0/0:14,0:14:42:0,42,426	0/0:2,0:2:6:0,6,67	0/0:9,0:9:27:0,27,280	0/0:9,0:9:27:0,27,278	0/0:5,0:5:15:0,15,156	./.:.:.:.:.	0/0:4,0:4:12:0,12,126	0/0:12,0:12:33:0,33,361	0/0:13,0:13:39:0,39,404	0/0:14,0:14:42:0,42,436	0/0:15,0:15:42:0,42,447	0/0:11,0:11:27:0,27,305	0/0:7,0:7:21:0,21,222	0/0:1,0:1:3:0,3,31	0/0:1,0:1:3:0,3,32	0/0:4,0:4:12:0,12,128	0/0:1,0:1:3:0,3,28	0/0:6,0:6:15:0,15,167	0/0:2,0:2:6:0,6,63	0/0:1,0:1:3:0,3,30	0/0:5,0:5:15:0,15,151	0/0:1,0:1:3:0,3,30	0/0:3,0:3:9:0,9,91	0/0:4,0:4:12:0,12,122	0/0:1,0:1:3:0,3,33	0/0:2,0:2:6:0,6,64	0/0:2,0:2:6:0,6,59	0/0:1,0:1:3:0,3,32	0/0:7,0:7:21:0,21,214	1/1:0,1:1:3:32,3,0	0/0:4,0:4:12:0,12,122	0/0:1,0:1:3:0,3,32	0/0:1,0:1:3:0,3,32	0/0:6,0:6:18:0,18,176	0/0:6,0:6:18:0,18,186	0/0:2,0:2:6:0,6,66	./.:.:.:.:.	0/0:1,0:1:3:0,3,33	0/0:3,0:3:9:0,9,92	0/0:3,0:3:9:0,9,92	0/0:2,0:2:6:0,6,63	0/0:1,0:1:3:0,3,32	0/0:2,0:2:6:0,6,62	0/0:1,0:1:3:0,3,34	0/0:2,0:2:6:0,6,61	0/0:3,0:3:6:0,6,79	0/0:1,0:1:3:0,3,31	0/0:2,0:2:6:0,6,59	0/0:5,0:5:15:0,15,157	0/0:5,0:5:12:0,12,139	0/0:1,0:1:3:0,3,30	0/0:3,0:3:9:0,9,98	0/0:1,0:1:3:0,3,31	0/0:4,0:4:12:0,12,122	0/0:4,0:4:9:0,9,108	1/1:0,3:3:9:94,9,0	./.:.:.:.:.	1/1:0,3:3:9:90,9,0	0/0:4,0:4:12:0,12,123	0/0:1,0:1:3:0,3,32	./.:.:.:.:.	./.:.:.:.:.	0/0:3,0:3:9:0,9,96	1/1:0,1:1:3:32,3,0	0/0:1,0:1:3:0,3,32	./.:.:.:.:.	0/0:4,0:4:12:0,12,126	./.:.:.:.:.	0/0:1,0:1:3:0,3,30	0/0:3,0:3:9:0,9,91	0/0:1,0:1:3:0,3,32	0/0:3,0:3:9:0,9,95	1/1:0,2:2:6:60,6,0	0/0:4,0:4:12:0,12,126	0/0:7,0:7:21:0,21,217	0/0:2,0:2:6:0,6,59	0/0:5,0:5:15:0,15,156	0/0:7,0:7:21:0,21,224	0/0:9,0:9:24:0,24,264	0/0:4,0:4:12:0,12,121	./.:.:.:.:.	0/0:4,0:4:12:0,12,123	0/0:5,0:5:15:0,15,153	0/0:3,0:3:9:0,9,93	0/0:7,0:7:21:0,21,222	0/0:1,0:1:3:0,3,31	0/0:2,0:2:6:0,6,62	0/0:1,0:1:3:0,3,32	0/0:3,0:3:9:0,9,92	0/0:1,0:1:3:0,3,32	0/0:3,0:3:9:0,9,89	0/0:3,0:3:9:0,9,93	0/0:5,0:5:15:0,15,158	0/0:4,0:4:12:0,12,126	0/0:1,0:1:3:0,3,32	0/0:4,0:4:6:0,6,89	0/0:3,0:3:6:0,6,76	0/0:4,0:4:6:0,6,89	0/0:12,0:12:21:0,21,287	0/0:2,0:2:3:0,3,45	0/0:6,0:6:9:0,9,134	0/0:2,0:2:3:0,3,45	0/0:30,0:30:90:0,90,1016
chr2	26502504	.	T	C	8310.64	.	AC=84;AF=0.323;AN=260;BaseQRankSum=5.242;DP=811;Dels=0.00;FS=2.529;HaplotypeScore=0.1638;InbreedingCoeff=0.7057;MLEAC=83;MLEAF=0.319;MQ=59.00;MQ0=0;MQRankSum=0.315;QD=27.07;ReadPosRankSum=1.565	GT:AD:DP:GQ:PL	1/1:0,44:44:99:1423,129,0	0/0:16,0:16:48:0,48,490	0/0:13,0:13:36:0,36,396	0/0:34,0:34:90:0,90,1003	1/1:0,11:11:30:332,30,0	0/0:12,0:12:30:0,30,342	0/0:6,0:6:18:0,18,183	0/0:1,0:1:3:0,3,32	1/1:0,5:5:15:162,15,0	1/1:0,10:10:30:318,30,0	1/1:0,4:4:12:136,12,0	1/1:0,17:17:45:505,45,0	1/1:0,13:13:33:368,33,0	0/0:1,0:1:3:0,3,33	1/1:0,18:19:48:543,48,0	0/0:16,0:16:42:0,42,449	1/1:0,4:4:12:131,12,0	1/1:0,3:3:9:96,9,0	0/0:6,0:6:18:0,18,192	0/0:2,0:2:6:0,6,59	0/0:1,0:1:3:0,3,31	0/0:11,0:11:27:0,27,307	0/0:15,0:15:36:0,36,411	0/0:8,0:8:24:0,24,249	0/0:4,0:4:12:0,12,126	0/0:17,0:17:45:0,45,489	0/0:8,0:8:21:0,21,233	0/1:3,1:4:19:19,0,80	1/1:0,1:1:3:33,3,0	1/1:0,12:12:33:366,33,0	1/1:0,6:6:18:195,18,0	0/0:3,0:3:9:0,9,99	0/0:9,0:9:24:0,24,262	0/0:4,0:4:12:0,12,134	0/0:11,0:11:33:0,33,334	./.:.:.:.:.	1/1:0,16:16:45:511,45,0	0/1:1,5:6:15:148,0,15	1/1:0,5:5:15:162,15,0	1/1:0,2:2:6:69,6,0	0/0:1,0:1:3:0,3,34	0/0:15,0:15:45:0,45,465	0/0:11,0:11:24:0,24,290	0/0:10,0:10:30:0,30,315	0/0:7,0:7:21:0,21,222	0/1:8,10:18:99:259,0,174	0/0:17,0:17:51:0,51,529	1/1:0,2:2:6:62,6,0	0/0:3,0:3:9:0,9,92	0/0:3,0:3:9:0,9,93	0/0:1,0:1:3:0,3,30	0/0:4,0:4:9:0,9,96	1/1:0,6:6:18:190,18,0	0/0:4,0:4:12:0,12,126	0/0:4,0:4:12:0,12,123	1/1:0,5:5:15:163,15,0	1/1:0,5:5:15:158,15,0	1/1:0,10:10:21:243,21,0	1/1:0,1:1:3:32,3,0	0/0:9,0:9:24:0,24,266	1/1:0,3:3:9:95,9,0	1/1:0,1:1:3:33,3,0	1/1:0,10:10:24:276,24,0	0/0:3,0:3:9:0,9,94	0/0:11,0:11:24:0,24,279	1/1:0,1:1:3:28,3,0	0/0:3,0:3:9:0,9,97	1/1:0,3:3:9:95,9,0	1/1:0,2:2:6:63,6,0	0/0:3,0:3:9:0,9,95	./.:.:.:.:.	0/0:6,0:6:15:0,15,170	0/0:3,0:3:9:0,9,92	0/0:4,0:4:9:0,9,93	0/0:8,0:8:21:0,21,229	0/0:4,0:4:9:0,9,106	0/0:3,0:3:9:0,9,96	0/0:6,0:6:18:0,18,187	0/0:2,0:2:6:0,6,61	0/0:4,0:4:12:0,12,126	0/0:2,0:2:3:0,3,45	0/0:3,0:3:9:0,9,95	0/0:2,0:2:6:0,6,69	0/0:1,0:1:3:0,3,31	0/0:5,0:5:15:0,15,158	0/0:5,0:5:15:0,15,158	0/0:3,0:3:9:0,9,96	1/1:0,4:4:12:126,12,0	0/0:3,0:3:9:0,9,91	0/1:1,3:4:20:82,0,20	0/0:1,0:1:3:0,3,32	0/0:6,0:6:15:0,15,165	1/1:0,4:4:12:126,12,0	0/0:4,0:4:12:0,12,126	1/1:0,1:1:3:32,3,0	1/1:0,2:2:6:65,6,0	1/1:0,2:2:6:66,6,0	0/0:4,0:4:9:0,9,109	1/1:0,1:1:3:30,3,0	./.:.:.:.:.	0/0:2,0:2:6:0,6,63	0/0:2,0:2:6:0,6,63	1/1:0,10:10:21:260,21,0	0/0:6,0:6:15:0,15,169	0/0:1,0:1:3:0,3,32	0/0:7,0:7:21:0,21,214	0/0:3,0:3:9:0,9,97	0/0:6,0:6:18:0,18,187	1/1:0,4:4:12:131,12,0	0/0:1,0:1:3:0,3,30	0/0:2,0:2:3:0,3,45	1/1:0,4:4:12:134,12,0	1/1:0,6:6:15:170,15,0	0/0:5,0:5:15:0,15,158	1/1:0,10:10:27:300,27,0	1/1:0,6:6:15:176,15,0	0/0:6,0:6:18:0,18,184	0/0:5,0:5:12:0,12,132	./.:.:.:.:.	0/0:4,0:4:12:0,12,122	0/0:3,0:3:9:0,9,91	0/0:3,0:3:9:0,9,95	0/0:2,0:2:6:0,6,59	0/0:4,0:4:12:0,12,120	0/0:2,0:2:6:0,6,64	0/0:4,0:4:12:0,12,124	0/0:3,0:3:6:0,6,76	0/0:4,0:4:12:0,12,123	0/0:4,0:4:12:0,12,130	0/0:3,0:3:6:0,6,77	./.:.:.:.:.	0/0:3,0:3:6:0,6,75	0/0:2,0:2:3:0,3,45	./.:.:.:.:.	./.:.:.:.:.	0/0:1,0:1:3:0,3,32	0/0:30,0:30:90:0,90,991
chr2	26502630	.	T	C	9351.15	.	AC=88;AF=0.333;AN=264;BaseQRankSum=0.338;DP=892;Dels=0.00;FS=2.804;HaplotypeScore=0.0489;InbreedingCoeff=0.6778;MLEAC=87;MLEAF=0.330;MQ=59.15;MQ0=0;MQRankSum=-2.038;QD=26.49;ReadPosRankSum=-1.688	GT:AD:DP:GQ:PL	1/1:0,53:53:99:1621,153,0	0/0:23,0:23:69:0,69,727	0/0:19,0:19:57:0,57,593	0/0:33,0:33:99:0,99,1009	1/1:0,15:15:45:459,45,0	0/0:6,0:6:18:0,18,185	0/0:9,0:9:24:0,24,261	./.:.:.:.:.	1/1:0,2:2:6:63,6,0	1/1:0,17:17:51:531,51,0	1/1:0,3:3:6:71,6,0	1/1:0,14:14:42:428,42,0	1/1:0,16:16:48:505,48,0	0/0:3,0:3:9:0,9,94	1/1:0,19:19:57:594,57,0	0/0:11,0:11:33:0,33,341	1/1:0,8:8:24:255,24,0	0/1:3,3:6:77:79,0,77	0/0:4,0:4:12:0,12,124	./.:.:.:.:.	0/0:3,0:3:9:0,9,95	0/0:7,0:7:18:0,18,199	0/0:12,0:12:36:0,36,359	0/0:20,0:20:54:0,54,592	1/1:0,2:2:6:69,6,0	0/0:10,0:10:30:0,30,300	0/0:10,0:10:30:0,30,306	0/0:1,0:1:3:0,3,34	0/0:3,0:3:9:0,9,99	1/1:0,12:12:36:384,36,0	1/1:0,4:4:12:126,12,0	0/0:4,0:4:12:0,12,134	0/0:9,0:9:24:0,24,258	0/0:5,0:5:15:0,15,158	0/0:23,0:23:69:0,69,708	0/1:2,2:4:24:24,0,51	1/1:0,20:20:54:591,54,0	0/1:8,5:13:99:103,0,198	1/1:0,13:13:39:408,39,0	0/1:1,1:2:26:27,0,26	0/0:2,0:2:6:0,6,61	0/0:20,0:20:60:0,60,611	0/0:12,0:12:36:0,36,367	0/0:22,0:22:60:0,60,651	0/0:19,0:19:57:0,57,588	0/1:5,3:8:72:72,0,137	0/0:3,0:3:9:0,9,96	1/1:0,6:6:18:181,18,0	./.:.:.:.:.	0/0:5,0:5:15:0,15,153	0/0:1,0:1:3:0,3,31	0/0:4,0:4:12:0,12,122	1/1:0,4:4:12:126,12,0	0/0:2,0:2:6:0,6,65	0/0:3,0:3:9:0,9,95	1/1:0,1:1:3:33,3,0	1/1:0,5:5:15:158,15,0	1/1:0,6:6:15:168,15,0	1/1:0,2:2:3:45,3,0	0/0:2,0:2:6:0,6,63	1/1:0,4:4:12:126,12,0	1/1:0,4:4:12:122,12,0	1/1:0,5:5:15:154,15,0	0/0:4,0:4:12:0,12,123	0/0:4,0:4:12:0,12,124	1/1:0,2:2:6:63,6,0	0/0:5,0:5:15:0,15,156	1/1:0,3:3:9:95,9,0	1/1:0,5:5:15:155,15,0	0/1:2,1:3:21:21,0,52	0/0:1,0:1:3:0,3,33	0/0:5,0:5:15:0,15,158	0/0:4,0:4:12:0,12,120	0/0:7,0:7:21:0,21,215	0/0:4,0:4:12:0,12,125	0/0:1,0:1:3:0,3,32	0/0:2,0:2:6:0,6,61	0/0:1,0:1:3:0,3,32	0/0:2,0:2:6:0,6,62	0/0:6,0:6:15:0,15,169	0/0:2,0:2:6:0,6,63	0/0:2,0:2:6:0,6,61	0/0:6,0:6:18:0,18,192	0/0:7,0:7:21:0,21,214	0/0:9,0:9:24:0,24,258	1/1:1,4:5:12:133,12,0	0/0:3,0:3:9:0,9,93	0/1:1,4:5:17:114,0,17	0/0:1,0:1:3:0,3,32	1/1:0,1:1:3:32,3,0	0/0:1,0:1:3:0,3,32	0/0:6,0:6:18:0,18,184	1/1:0,6:6:18:191,18,0	./.:.:.:.:.	1/1:0,1:1:3:31,3,0	1/1:0,4:4:12:131,12,0	1/1:0,2:2:6:69,6,0	0/0:4,0:4:12:0,12,123	1/1:0,3:3:9:95,9,0	1/1:0,3:3:9:92,9,0	0/0:5,0:5:15:0,15,160	0/0:4,0:4:12:0,12,124	1/1:0,6:6:18:186,18,0	0/0:2,0:2:6:0,6,63	0/0:2,0:2:6:0,6,63	0/0:5,0:5:15:0,15,157	0/0:4,0:4:12:0,12,120	0/0:9,0:9:27:0,27,281	1/1:0,4:4:12:136,12,0	0/0:2,0:2:6:0,6,63	0/1:2,6:8:37:159,0,37	1/1:0,4:4:12:139,12,0	1/1:0,3:3:9:97,9,0	0/0:3,0:3:9:0,9,97	1/1:0,12:12:33:350,33,0	1/1:0,5:5:15:162,15,0	0/0:7,0:7:18:0,18,198	0/0:6,0:6:15:0,15,167	0/0:3,0:3:9:0,9,89	0/0:5,0:5:15:0,15,159	0/0:5,0:5:15:0,15,152	0/0:8,0:8:24:0,24,241	0/0:2,0:2:6:0,6,64	0/0:4,0:4:12:0,12,123	0/0:4,0:4:12:0,12,122	0/0:7,0:7:21:0,21,218	0/0:3,0:3:9:0,9,96	0/0:3,0:3:9:0,9,96	0/0:3,0:3:9:0,9,95	0/0:4,0:4:9:0,9,109	0/0:2,0:2:3:0,3,45	0/0:5,0:5:9:0,9,120	0/0:8,0:8:12:0,12,164	0/0:2,0:2:3:0,3,45	./.:.:.:.:.	0/0:8,0:8:12:0,12,179	0/0:17,0:17:51:0,51,562
chr2	26502669	.	C	G	10331.5	.	AC=89;AF=0.332;AN=268;BaseQRankSum=-1.635;DP=997;Dels=0.00;FS=6.759;HaplotypeScore=0.0798;InbreedingCoeff=0.6728;MLEAC=89;MLEAF=0.332;MQ=59.14;MQ0=0;MQRankSum=2.006;QD=26.84;ReadPosRankSum=-2.518	GT:AD:DP:GQ:PL	1/1:0,55:55:99:1713,159,0	0/0:21,0:21:63:0,63,662	0/0:23,0:23:66:0,66,715	0/0:46,0:46:99:0,138,1451	1/1:0,18:18:54:590,54,0	0/0:11,0:11:33:0,33,341	0/0:10,0:10:24:0,24,280	0/0:1,0:1:3:0,3,34	1/1:0,1:1:3:33,3,0	1/1:0,18:18:54:580,54,0	1/1:0,4:4:12:130,12,0	1/1:0,15:15:45:488,45,0	1/1:0,16:16:48:519,48,0	0/0:2,0:2:6:0,6,66	1/1:0,18:18:54:564,54,0	0/0:14,0:14:42:0,42,447	1/1:0,8:8:24:252,24,0	1/1:0,2:2:6:66,6,0	0/0:7,0:7:18:0,18,203	0/0:1,0:1:3:0,3,32	0/0:3,0:3:9:0,9,91	0/0:12,0:12:33:0,33,362	0/0:13,0:13:39:0,39,420	0/0:26,0:26:69:0,69,775	1/1:0,1:1:3:31,3,0	0/0:14,0:14:39:0,39,428	0/0:17,0:17:51:0,51,536	1/1:0,1:1:3:33,3,0	0/0:2,0:2:6:0,6,61	1/1:0,12:12:36:375,36,0	1/1:0,2:2:6:65,6,0	0/0:4,0:4:12:0,12,130	0/0:10,0:10:27:0,27,298	0/0:4,0:4:12:0,12,126	0/0:21,0:21:60:0,60,654	0/1:2,1:3:23:23,0,55	1/1:0,25:25:60:699,60,0	0/1:11,6:17:99:127,0,262	1/1:0,18:18:54:567,54,0	./.:.:.:.:.	0/0:3,0:3:9:0,9,94	0/0:19,0:19:57:0,57,613	0/0:12,0:12:36:0,36,381	0/0:25,0:25:69:0,69,757	0/0:23,0:23:66:0,66,727	0/1:6,5:11:99:133,0,144	0/0:5,0:5:15:0,15,161	1/1:0,6:6:18:198,18,0	0/0:1,0:1:3:0,3,30	0/0:5,0:5:15:0,15,150	0/0:1,0:1:3:0,3,34	0/0:6,0:6:18:0,18,192	1/1:0,5:5:15:151,15,0	0/0:3,0:3:9:0,9,91	0/0:2,0:2:6:0,6,57	1/1:0,3:3:9:95,9,0	1/1:0,5:5:15:164,15,0	1/1:0,7:7:18:210,18,0	1/1:0,3:3:6:73,6,0	0/0:3,0:3:9:0,9,97	1/1:0,5:5:15:162,15,0	1/1:0,4:4:12:125,12,0	1/1:0,7:7:21:219,21,0	0/0:4,0:4:12:0,12,125	0/0:5,0:5:15:0,15,157	1/1:0,2:2:6:64,6,0	0/0:3,0:3:9:0,9,89	1/1:0,4:4:12:125,12,0	1/1:0,10:10:27:296,27,0	0/1:3,1:4:19:19,0,76	0/0:1,0:1:3:0,3,32	0/0:7,0:7:21:0,21,227	0/0:4,0:4:12:0,12,124	0/0:6,0:6:18:0,18,195	0/0:3,0:3:9:0,9,95	0/0:1,0:1:3:0,3,35	0/0:3,0:3:9:0,9,97	0/0:1,0:1:3:0,3,30	0/0:1,0:1:3:0,3,34	0/0:7,0:7:15:0,15,185	0/0:1,0:1:3:0,3,33	0/0:3,0:3:9:0,9,97	0/0:5,0:5:15:0,15,161	0/0:5,0:5:15:0,15,164	0/0:11,0:11:30:0,30,331	0/1:1,2:3:21:56,0,21	0/0:1,0:1:3:0,3,32	0/1:1,6:7:14:110,0,14	0/0:1,0:1:3:0,3,29	1/1:0,2:2:6:65,6,0	./.:.:.:.:.	0/0:6,0:6:18:0,18,192	1/1:0,7:7:21:220,21,0	0/0:2,0:2:6:0,6,64	1/1:0,2:2:6:67,6,0	1/1:0,3:3:9:96,9,0	1/1:0,1:1:3:32,3,0	0/0:5,0:5:15:0,15,143	1/1:0,1:1:3:31,3,0	1/1:0,2:2:6:67,6,0	0/0:5,0:5:15:0,15,159	0/0:3,0:3:9:0,9,89	1/1:0,5:5:15:157,15,0	0/0:1,0:1:3:0,3,32	0/0:1,0:1:3:0,3,32	0/0:6,0:6:18:0,18,185	0/0:2,0:2:6:0,6,67	0/0:9,0:9:27:0,27,288	1/1:0,6:6:18:179,18,0	0/0:1,0:1:3:0,3,33	0/1:3,9:12:59:250,0,59	1/1:0,6:6:18:182,18,0	1/1:0,3:3:9:96,9,0	0/0:1,0:1:3:0,3,31	1/1:0,9:9:24:267,24,0	1/1:0,6:6:18:191,18,0	0/0:9,0:9:24:0,24,263	0/0:9,0:9:21:0,21,248	0/0:3,0:3:9:0,9,97	0/0:7,0:7:21:0,21,209	0/0:4,0:4:12:0,12,126	0/0:6,0:6:18:0,18,193	0/0:6,0:6:12:0,12,148	0/0:7,0:7:21:0,21,224	0/0:5,0:5:15:0,15,158	0/0:8,0:8:24:0,24,247	0/0:5,0:5:15:0,15,142	0/0:1,0:1:3:0,3,32	0/0:2,0:2:6:0,6,62	0/0:6,0:6:12:0,12,154	0/0:2,0:2:3:0,3,45	0/0:4,0:4:6:0,6,89	0/0:10,0:10:15:0,15,223	0/0:4,0:4:9:0,9,108	./.:.:.:.:.	0/0:8,0:8:12:0,12,179	0/0:21,0:21:63:0,63,697
chr2	26502725	.	A	T	6917.72	.	AC=87;AF=0.343;AN=254;BaseQRankSum=-3.241;DP=770;Dels=0.00;FS=0.571;HaplotypeScore=0.0818;InbreedingCoeff=0.6605;MLEAC=86;MLEAF=0.339;MQ=58.52;MQ0=0;MQRankSum=-1.609;QD=25.91;ReadPosRankSum=-1.035	GT:AD:DP:GQ:PL	1/1:0,23:23:69:744,69,0	0/0:20,0:20:60:0,60,635	0/0:14,0:14:39:0,39,420	0/0:39,0:39:99:0,117,1193	1/1:0,10:10:30:305,30,0	0/0:11,0:11:33:0,33,347	0/0:12,0:12:30:0,30,340	0/0:3,0:3:9:0,9,97	1/1:0,1:1:3:32,3,0	1/1:0,11:11:33:332,33,0	1/1:0,2:2:6:59,6,0	1/1:0,10:10:27:280,27,0	1/1:0,8:8:24:243,24,0	0/0:1,0:1:3:0,3,32	1/1:0,17:17:51:511,51,0	0/0:13,0:13:39:0,39,398	1/1:0,10:10:30:302,30,0	1/1:0,4:4:12:131,12,0	0/0:6,0:6:15:0,15,167	0/0:1,0:1:3:0,3,32	0/0:2,0:2:6:0,6,67	0/0:9,0:10:27:0,27,275	0/0:17,0:17:51:0,51,518	0/0:22,0:22:63:0,63,676	./.:.:.:.:.	0/0:19,0:19:48:0,48,530	0/0:12,0:12:36:0,36,372	0/1:2,1:3:24:24,0,58	1/1:0,1:1:3:31,3,0	1/1:0,12:12:33:352,33,0	1/1:0,3:3:9:92,9,0	0/0:1,0:1:3:0,3,32	0/0:6,0:6:18:0,18,184	./.:.:.:.:.	0/0:14,0:14:42:0,42,440	0/0:1,0:1:3:0,3,33	1/1:0,16:16:39:430,39,0	0/1:7,3:10:63:63,0,185	1/1:0,16:16:48:503,48,0	1/1:0,1:1:3:32,3,0	0/0:5,0:5:15:0,15,164	0/0:10,0:10:27:0,27,291	0/0:11,0:11:33:0,33,336	0/0:7,0:7:21:0,21,226	0/0:25,0:25:72:0,72,770	0/1:4,5:9:95:127,0,95	0/0:6,0:6:18:0,18,195	1/1:0,5:5:15:157,15,0	0/0:3,0:3:9:0,9,93	0/0:4,0:4:12:0,12,122	0/0:1,0:1:3:0,3,32	0/0:2,0:2:6:0,6,61	1/1:0,6:6:18:191,18,0	0/0:3,0:3:9:0,9,92	0/0:2,0:2:6:0,6,60	1/1:0,7:7:21:219,21,0	1/1:0,2:2:6:65,6,0	1/1:0,2:2:6:62,6,0	1/1:0,4:4:12:121,12,0	0/0:2,0:2:6:0,6,61	1/1:0,1:1:3:32,3,0	1/1:0,3:3:9:91,9,0	1/1:0,5:5:15:154,15,0	0/0:5,0:5:15:0,15,151	0/0:4,0:4:12:0,12,127	1/1:0,1:1:3:32,3,0	0/0:1,0:1:3:0,3,32	1/1:0,4:4:12:125,12,0	1/1:0,6:6:15:172,15,0	0/0:1,0:1:3:0,3,31	./.:.:.:.:.	0/0:3,0:3:9:0,9,93	0/0:6,0:6:18:0,18,179	0/0:3,0:3:9:0,9,94	0/0:2,0:2:6:0,6,62	0/0:1,0:1:3:0,3,31	0/0:2,0:2:6:0,6,61	0/0:1,0:1:3:0,3,31	0/0:2,0:2:6:0,6,61	0/0:4,0:4:12:0,12,112	./.:.:.:.:.	0/0:1,0:1:3:0,3,31	0/0:3,0:3:9:0,9,95	0/0:1,0:1:3:0,3,31	0/0:4,0:4:12:0,12,128	1/1:0,4:4:12:131,12,0	0/0:2,0:2:6:0,6,61	1/1:0,2:2:3:31,3,0	./.:.:.:.:.	0/1:1,4:5:18:104,0,18	0/0:1,0:1:3:0,3,34	0/0:4,0:4:12:0,12,122	1/1:0,4:4:12:125,12,0	0/0:3,0:3:9:0,9,91	1/1:0,2:2:6:60,6,0	1/1:0,4:4:12:122,12,0	1/1:0,3:3:9:98,9,0	0/0:4,0:4:12:0,12,128	1/1:0,1:1:3:30,3,0	./.:.:.:.:.	./.:.:.:.:.	0/0:1,0:1:3:0,3,31	1/1:0,1:1:3:29,3,0	0/0:2,0:2:6:0,6,61	0/0:1,0:1:3:0,3,31	0/0:7,0:7:18:0,18,202	./.:.:.:.:.	0/0:8,0:8:21:0,21,231	1/1:0,3:3:9:95,9,0	./.:.:.:.:.	0/1:3,6:9:67:157,0,67	1/1:0,3:3:9:97,9,0	1/1:0,2:2:6:59,6,0	0/0:2,0:2:6:0,6,61	1/1:0,7:7:21:220,21,0	1/1:0,4:4:12:126,12,0	0/0:7,0:7:18:0,18,198	0/0:5,0:5:12:0,12,138	0/0:1,0:1:3:0,3,30	0/0:4,0:4:12:0,12,122	0/0:2,0:2:6:0,6,63	0/0:3,0:3:9:0,9,94	0/0:6,0:6:12:0,12,153	0/0:4,0:4:12:0,12,126	0/0:4,0:4:12:0,12,117	0/0:8,0:8:24:0,24,251	0/0:3,0:3:9:0,9,92	0/0:3,0:3:9:0,9,94	0/0:3,0:3:9:0,9,94	0/0:8,0:8:15:0,15,198	0/0:2,0:2:3:0,3,45	0/0:4,0:4:6:0,6,89	0/0:10,0:10:15:0,15,208	0/0:4,0:4:9:0,9,108	./.:.:.:.:.	0/0:5,0:5:6:0,6,89	0/0:32,0:32:96:0,96,1116
chr2	26502793	.	G	T	6978.37	.	AC=83;AF=0.322;AN=258;BaseQRankSum=4.236;DP=789;Dels=0.00;FS=19.667;HaplotypeScore=0.0328;InbreedingCoeff=0.6484;MLEAC=82;MLEAF=0.318;MQ=58.27;MQ0=0;MQRankSum=-2.849;QD=25.28;ReadPosRankSum=-2.379	GT:AD:DP:GQ:PL	1/1:0,29:29:81:849,81,0	0/0:24,0:24:72:0,72,713	0/0:17,0:17:48:0,48,504	0/0:28,0:28:81:0,81,848	1/1:0,12:12:36:365,36,0	0/0:9,0:9:27:0,27,263	0/0:11,0:11:33:0,33,333	0/0:1,0:1:3:0,3,31	1/1:0,5:5:15:159,15,0	1/1:0,18:18:51:552,51,0	1/1:0,4:4:12:127,12,0	1/1:0,11:11:30:322,30,0	1/1:0,11:11:33:345,33,0	./.:.:.:.:.	1/1:0,14:14:36:409,36,0	0/0:11,0:11:33:0,33,321	1/1:0,10:10:30:311,30,0	1/1:0,2:2:6:64,6,0	0/0:3,0:3:9:0,9,87	./.:.:.:.:.	0/0:1,0:1:3:0,3,31	0/0:4,0:4:12:0,12,116	0/0:11,0:11:33:0,33,327	0/0:18,0:18:54:0,54,541	0/1:1,2:3:23:55,0,23	0/0:15,0:15:45:0,45,451	0/0:3,0:3:9:0,9,94	0/0:2,0:2:6:0,6,68	0/0:3,0:3:9:0,9,96	1/1:0,10:10:30:305,30,0	./.:.:.:.:.	0/0:3,0:3:9:0,9,94	0/0:2,0:2:6:0,6,61	0/0:5,0:5:15:0,15,157	0/0:17,0:17:51:0,51,522	0/1:2,1:3:23:23,0,53	1/1:0,11:11:30:325,30,0	0/1:4,5:9:91:126,0,91	1/1:0,13:13:39:401,39,0	1/1:0,3:3:9:81,9,0	0/1:6,1:7:11:11,0,169	0/0:11,0:11:33:0,33,337	0/0:23,0:23:69:0,69,671	0/0:16,0:16:45:0,45,476	0/0:20,0:20:51:0,51,556	0/1:6,7:13:99:160,0,141	0/0:3,0:3:9:0,9,92	1/1:0,2:2:6:64,6,0	0/0:1,0:1:3:0,3,32	0/0:5,0:5:15:0,15,150	./.:.:.:.:.	0/0:2,0:2:6:0,6,63	1/1:0,7:7:18:203,18,0	0/0:3,0:3:9:0,9,93	0/0:1,0:1:3:0,3,29	1/1:0,5:5:15:153,15,0	1/1:0,3:3:9:95,9,0	1/1:0,3:3:9:95,9,0	1/1:0,3:3:9:96,9,0	0/0:1,0:1:3:0,3,32	./.:.:.:.:.	1/1:0,3:3:9:92,9,0	1/1:0,6:6:18:182,18,0	0/0:10,0:10:30:0,30,305	0/0:8,0:8:24:0,24,241	1/1:0,2:2:6:61,6,0	0/0:3,0:3:9:0,9,88	1/1:0,8:8:24:248,24,0	1/1:0,1:1:3:32,3,0	0/1:1,1:2:23:26,0,23	0/0:3,0:3:9:0,9,94	0/0:4,0:4:12:0,12,122	0/0:6,0:6:18:0,18,184	0/0:4,0:4:12:0,12,119	0/0:7,0:7:18:0,18,194	0/0:1,0:1:3:0,3,32	0/0:3,0:3:9:0,9,92	0/0:2,0:2:6:0,6,65	0/0:1,0:1:3:0,3,32	0/0:5,0:5:12:0,12,140	0/0:4,0:4:12:0,12,120	0/0:5,0:5:15:0,15,149	0/0:3,0:3:9:0,9,95	0/0:5,0:5:15:0,15,146	0/0:1,0:1:3:0,3,30	1/1:0,3:3:9:92,9,0	0/0:7,0:7:21:0,21,216	1/1:0,1:1:3:32,3,0	0/0:1,0:1:3:0,3,30	0/1:1,1:2:25:25,0,26	0/0:2,0:2:6:0,6,61	0/0:5,0:5:15:0,15,142	1/1:0,3:3:9:97,9,0	./.:.:.:.:.	./.:.:.:.:.	1/1:0,2:2:6:62,6,0	1/1:0,4:4:9:94,9,0	0/0:2,0:2:6:0,6,63	1/1:0,3:3:6:74,6,0	1/1:0,1:1:3:30,3,0	0/0:3,0:3:9:0,9,97	0/0:1,0:1:3:0,3,31	./.:.:.:.:.	0/0:5,0:5:15:0,15,142	0/0:2,0:2:6:0,6,55	0/0:6,0:6:18:0,18,180	0/0:4,0:4:12:0,12,121	0/0:9,0:9:27:0,27,271	1/1:0,2:2:6:54,6,0	0/0:2,0:2:6:0,6,62	1/1:0,3:3:9:97,9,0	1/1:0,2:2:6:55,6,0	1/1:0,5:5:15:154,15,0	0/0:5,0:5:12:0,12,135	1/1:0,10:10:27:298,27,0	1/1:0,2:2:6:62,6,0	0/0:4,0:4:12:0,12,118	0/0:5,0:5:15:0,15,149	0/0:1,0:1:3:0,3,31	0/0:2,0:2:6:0,6,63	0/0:4,0:4:12:0,12,117	0/0:5,0:5:15:0,15,150	0/0:2,0:2:6:0,6,63	0/0:2,0:2:6:0,6,62	0/0:5,0:5:15:0,15,142	0/0:4,0:4:12:0,12,114	0/0:2,0:2:6:0,6,61	0/0:2,0:2:6:0,6,57	0/0:5,0:5:15:0,15,141	0/0:6,0:6:12:0,12,146	0/0:2,0:2:3:0,3,45	0/0:6,0:6:9:0,9,134	0/0:10,0:10:18:0,18,240	0/0:4,0:4:9:0,9,105	0/0:2,0:2:3:0,3,29	0/0:2,0:3:3:0,3,45	0/0:34,0:34:99:0,102,1108
chr2	26502805	.	T	C	8113.65	.	AC=87;AF=0.335;AN=260;BaseQRankSum=6.761;DP=880;Dels=0.00;FS=14.521;HaplotypeScore=0.0463;InbreedingCoeff=0.6900;MLEAC=82;MLEAF=0.315;MQ=58.54;MQ0=0;MQRankSum=-0.407;QD=26.17;ReadPosRankSum=-2.960	GT:AD:DP:GQ:PL	1/1:0,34:34:96:1050,96,0	0/0:25,0:25:75:0,75,772	0/0:24,0:24:69:0,69,738	0/0:33,0:33:96:0,96,1000	1/1:0,16:16:48:510,48,0	0/0:8,0:8:24:0,24,245	0/0:11,0:11:33:0,33,332	./.:.:.:.:.	1/1:0,4:4:12:131,12,0	1/1:0,16:16:45:486,45,0	1/1:0,4:4:12:129,12,0	1/1:0,14:14:33:396,33,0	1/1:0,11:11:33:342,33,0	0/0:1,0:1:3:0,3,31	1/1:0,16:16:45:498,45,0	0/0:11,0:11:33:0,33,336	1/1:0,13:13:39:418,39,0	1/1:0,3:3:9:97,9,0	0/0:3,0:3:9:0,9,95	0/0:1,0:1:3:0,3,29	./.:.:.:.:.	0/0:5,0:5:15:0,15,157	0/0:11,0:11:33:0,33,341	0/0:18,0:18:48:0,48,518	0/1:1,4:5:9:118,0,9	0/0:12,0:12:36:0,36,378	0/0:7,0:7:21:0,21,216	0/0:2,0:2:6:0,6,65	0/0:3,0:3:9:0,9,97	1/1:0,12:12:36:386,36,0	1/1:0,1:1:3:36,3,0	0/0:3,0:3:9:0,9,95	0/0:4,0:4:12:0,12,123	0/0:5,0:5:15:0,15,153	0/0:18,0:18:54:0,54,549	0/1:2,1:3:24:24,0,55	1/1:0,13:13:36:390,36,0	0/1:6,5:11:99:136,0,136	1/1:0,14:14:39:422,39,0	1/1:0,3:3:9:92,9,0	0/1:6,1:7:12:12,0,173	0/0:13,0:13:39:0,39,400	0/0:24,0:24:72:0,72,711	0/0:20,0:20:57:0,57,603	0/0:18,0:18:45:0,45,502	0/1:7,7:14:99:164,0,176	0/0:7,0:7:18:0,18,199	1/1:0,3:3:9:99,9,0	0/0:1,0:1:3:0,3,30	0/0:5,0:5:15:0,15,149	./.:.:.:.:.	0/0:4,0:4:12:0,12,126	1/1:0,7:7:18:205,18,0	0/0:3,0:3:9:0,9,90	0/0:2,0:2:6:0,6,65	1/1:0,4:4:12:131,12,0	1/1:0,3:3:9:97,9,0	1/1:0,4:4:12:126,12,0	1/1:0,1:1:3:32,3,0	0/0:3,0:3:9:0,9,94	./.:.:.:.:.	1/1:0,3:3:9:90,9,0	1/1:0,7:7:21:218,21,0	0/0:10,0:10:30:0,30,305	0/0:8,0:8:24:0,24,241	1/1:0,3:3:9:89,9,0	0/0:5,0:5:15:0,15,149	1/1:0,8:8:24:251,24,0	1/1:0,2:2:6:59,6,0	0/1:1,1:2:25:26,0,25	0/0:3,0:3:9:0,9,91	0/0:5,0:5:15:0,15,151	0/0:5,0:5:15:0,15,158	0/0:4,0:4:12:0,12,125	0/0:9,0:9:24:0,24,262	./.:.:.:.:.	0/0:4,0:4:9:0,9,107	0/0:1,0:1:3:0,3,31	0/0:1,0:1:3:0,3,30	0/0:5,0:5:12:0,12,134	0/0:6,0:6:18:0,18,184	0/0:5,0:5:15:0,15,148	0/0:3,0:3:9:0,9,95	0/0:8,0:8:24:0,24,249	0/0:2,0:2:6:0,6,63	1/1:0,2:2:6:63,6,0	0/0:8,0:8:24:0,24,250	1/1:0,1:1:3:32,3,0	0/0:1,0:1:3:0,3,31	0/1:1,3:4:21:72,0,21	0/0:2,0:2:6:0,6,61	0/0:6,0:6:18:0,18,183	1/1:0,3:3:9:99,9,0	0/0:1,0:1:3:0,3,30	./.:.:.:.:.	1/1:0,2:2:6:64,6,0	1/1:0,4:4:9:96,9,0	0/0:2,0:2:6:0,6,61	1/1:0,3:3:6:76,6,0	1/1:0,2:2:6:65,6,0	0/0:4,0:4:12:0,12,127	0/0:3,0:3:9:0,9,97	1/1:0,1:1:3:33,3,0	0/0:5,0:5:15:0,15,155	0/0:1,0:1:3:0,3,31	0/0:7,0:7:21:0,21,217	0/0:4,0:4:12:0,12,126	0/0:9,0:9:27:0,27,285	1/1:0,2:2:6:56,6,0	0/0:4,0:4:12:0,12,127	1/1:0,3:3:9:101,9,0	1/1:0,2:2:6:55,6,0	1/1:0,6:6:18:189,18,0	0/0:4,0:4:9:0,9,105	1/1:0,13:13:39:427,39,0	1/1:0,1:1:3:32,3,0	0/0:5,0:5:15:0,15,154	0/0:5,0:5:15:0,15,153	0/0:2,0:2:6:0,6,61	0/0:3,0:3:9:0,9,89	0/0:4,0:4:12:0,12,124	0/0:5,0:5:15:0,15,159	0/0:4,0:4:12:0,12,126	0/0:4,0:4:12:0,12,125	0/0:5,0:5:15:0,15,155	0/0:6,0:6:18:0,18,185	0/0:2,0:2:6:0,6,62	0/0:3,0:3:9:0,9,92	0/0:5,0:5:15:0,15,155	0/0:5,0:5:9:0,9,120	./.:.:.:.:.	0/0:5,0:5:9:0,9,118	0/0:10,0:10:18:0,18,240	0/0:6,0:6:15:0,15,168	0/0:2,0:2:6:0,6,62	0/0:7,0:7:12:0,12,163	0/0:32,0:32:96:0,96,1070
chr2	26502818	.	A	G	9030.04	.	AC=88;AF=0.333;AN=264;BaseQRankSum=-3.678;DP=944;Dels=0.00;FS=9.809;HaplotypeScore=0.0642;InbreedingCoeff=0.6765;MLEAC=84;MLEAF=0.318;MQ=58.76;MQ0=0;MQRankSum=-1.631;QD=26.10;ReadPosRankSum=-3.765	GT:AD:DP:GQ:PL	1/1:0,39:39:99:1226,111,0	0/0:23,0:23:69:0,69,730	0/0:27,0:27:78:0,78,829	0/0:34,0:34:99:0,99,1055	1/1:0,16:16:48:502,48,0	0/0:9,0:9:27:0,27,281	0/0:11,0:11:33:0,33,336	./.:.:.:.:.	1/1:0,4:4:12:127,12,0	1/1:0,22:22:60:630,60,0	1/1:0,4:4:12:127,12,0	1/1:0,16:16:39:453,39,0	1/1:0,19:19:57:598,57,0	0/0:1,0:1:3:0,3,32	1/1:0,18:18:51:563,51,0	0/0:10,0:10:30:0,30,315	1/1:0,13:13:36:385,36,0	1/1:0,3:3:9:94,9,0	0/0:3,0:3:9:0,9,98	0/0:2,0:2:6:0,6,63	./.:.:.:.:.	0/0:8,0:8:24:0,24,268	0/0:10,0:10:27:0,27,301	0/0:21,0:21:57:0,57,629	0/1:1,5:6:14:141,0,14	0/0:15,0:15:45:0,45,480	0/0:10,0:10:30:0,30,320	0/0:2,0:2:6:0,6,64	0/0:2,0:2:6:0,6,65	1/1:0,13:13:39:417,39,0	1/1:0,1:1:3:32,3,0	0/0:3,0:3:9:0,9,97	0/0:4,0:4:12:0,12,132	0/0:5,0:5:15:0,15,162	0/0:22,0:22:66:0,66,708	0/1:1,1:2:26:26,0,27	1/1:0,16:16:45:484,45,0	0/1:7,5:12:99:121,0,166	1/1:0,13:13:36:375,36,0	1/1:0,2:2:6:67,6,0	0/1:6,1:7:6:6,0,176	0/0:18,0:18:54:0,54,564	0/0:26,0:26:78:0,78,814	0/0:20,0:20:57:0,57,620	0/0:16,0:16:39:0,39,454	0/1:8,7:15:99:172,0,213	0/0:8,0:8:21:0,21,245	1/1:0,3:3:9:95,9,0	0/0:1,0:1:3:0,3,31	0/0:5,0:5:15:0,15,162	./.:.:.:.:.	0/0:4,0:4:12:0,12,119	1/1:0,6:6:18:186,18,0	0/0:2,0:2:6:0,6,61	0/0:3,0:3:9:0,9,96	1/1:0,4:4:12:123,12,0	1/1:0,3:3:9:91,9,0	1/1:0,5:5:12:144,12,0	1/1:0,2:2:6:67,6,0	0/0:3,0:3:9:0,9,94	1/1:0,1:1:3:34,3,0	1/1:0,3:3:9:88,9,0	1/1:0,6:6:18:185,18,0	0/0:6,0:6:18:0,18,184	0/0:9,0:9:27:0,27,283	1/1:0,3:3:9:89,9,0	0/0:6,0:6:18:0,18,192	1/1:0,7:7:21:215,21,0	1/1:0,2:2:6:59,6,0	0/1:1,1:2:25:26,0,25	0/0:3,0:3:9:0,9,94	0/0:7,0:7:21:0,21,222	0/0:3,0:3:9:0,9,97	0/0:4,0:4:9:0,9,105	0/0:9,0:9:24:0,24,265	0/0:1,0:1:3:0,3,34	0/0:4,0:4:9:0,9,108	0/0:1,0:1:3:0,3,32	0/0:1,0:1:3:0,3,31	0/0:2,0:2:6:0,6,65	0/0:6,0:6:18:0,18,189	0/0:6,0:6:18:0,18,186	0/0:3,0:3:9:0,9,95	0/0:10,0:10:30:0,30,321	0/0:2,0:2:6:0,6,63	1/1:0,3:3:9:96,9,0	0/0:7,0:7:21:0,21,218	1/1:0,2:2:6:61,6,0	0/0:1,0:1:3:0,3,32	0/1:1,3:4:22:80,0,22	0/0:1,0:1:3:0,3,31	0/0:5,0:5:15:0,15,158	1/1:0,5:5:15:156,15,0	0/0:1,0:1:3:0,3,31	1/1:0,1:1:3:34,3,0	1/1:0,2:2:6:61,6,0	1/1:0,2:2:3:30,3,0	0/0:3,0:3:9:0,9,96	1/1:0,3:3:6:76,6,0	1/1:0,3:3:9:98,9,0	0/0:3,0:3:9:0,9,97	0/0:2,0:2:6:0,6,64	1/1:0,3:3:9:97,9,0	0/0:5,0:5:15:0,15,160	0/0:4,0:4:12:0,12,130	0/0:8,0:8:24:0,24,262	0/0:4,0:4:12:0,12,129	0/0:11,0:11:33:0,33,353	1/1:0,2:2:6:65,6,0	0/0:5,0:5:15:0,15,152	0/1:1,2:3:25:54,0,25	1/1:0,2:2:6:65,6,0	1/1:0,8:8:24:247,24,0	0/0:4,0:4:9:0,9,106	1/1:0,15:15:45:476,45,0	./.:.:.:.:.	0/0:6,0:6:18:0,18,189	0/0:4,0:4:12:0,12,126	0/0:2,0:2:6:0,6,65	0/0:4,0:4:12:0,12,130	0/0:5,0:5:15:0,15,160	0/0:2,0:2:6:0,6,65	0/0:5,0:5:15:0,15,160	0/0:5,0:5:15:0,15,162	0/0:6,0:6:18:0,18,191	0/0:6,0:6:18:0,18,192	0/0:4,0:4:12:0,12,125	0/0:4,0:4:12:0,12,128	0/0:5,0:5:15:0,15,162	0/0:5,0:5:9:0,9,122	./.:.:.:.:.	0/0:3,0:3:6:0,6,75	0/0:12,0:12:21:0,21,287	0/0:4,0:4:9:0,9,108	0/0:2,0:2:6:0,6,64	0/0:7,0:7:12:0,12,166	0/0:32,0:32:96:0,96,1086
chr2	26502913	.	T	C	6753.18	.	AC=86;AF=0.331;AN=260;BaseQRankSum=2.849;DP=902;Dels=0.00;FS=8.338;HaplotypeScore=0.0889;InbreedingCoeff=0.6791;MLEAC=81;MLEAF=0.312;MQ=56.48;MQ0=0;MQRankSum=-5.326;QD=23.78;ReadPosRankSum=1.848	GT:AD:DP:GQ:PL	1/1:0,30:30:69:747,69,0	0/0:16,0:16:45:0,45,479	0/0:14,0:14:36:0,36,399	0/0:42,0:42:99:0,126,1290	1/1:0,15:15:39:422,39,0	0/0:10,0:10:27:0,27,293	0/0:23,0:23:69:0,69,704	0/0:3,0:3:9:0,9,97	1/1:0,4:4:12:132,12,0	1/1:0,11:11:30:321,30,0	1/1:0,1:1:3:33,3,0	1/1:0,11:11:33:348,33,0	1/1:0,17:17:45:471,45,0	./.:.:.:.:.	1/1:0,12:12:30:312,30,0	0/0:14,0:14:42:0,42,424	1/1:0,10:10:27:288,27,0	1/1:0,3:3:6:65,6,0	0/0:9,0:9:27:0,27,281	0/0:5,0:5:15:0,15,152	0/0:4,0:4:12:0,12,130	0/0:15,0:15:39:0,39,430	0/0:19,0:19:51:0,51,564	0/0:33,0:33:99:0,99,1028	1/1:0,1:1:3:33,3,0	0/0:29,0:29:87:0,87,893	0/0:15,0:15:45:0,45,468	0/1:1,2:3:24:57,0,24	0/1:1,1:2:25:27,0,25	1/1:1,11:12:33:332,33,0	1/1:0,5:5:15:160,15,0	0/0:3,0:3:9:0,9,100	0/0:13,0:13:36:0,36,393	./.:.:.:.:.	0/0:18,0:18:48:0,48,519	0/1:3,1:4:14:14,0,85	1/1:0,16:16:42:431,42,0	0/1:9,2:11:34:34,0,217	1/1:0,14:14:33:376,33,0	0/0:1,0:1:3:0,3,33	0/0:4,0:4:12:0,12,126	0/0:12,0:12:36:0,36,382	0/0:24,0:24:66:0,66,714	0/0:16,0:16:42:0,42,470	0/0:18,0:18:48:0,48,520	0/1:8,7:15:99:163,0,191	0/0:8,0:8:24:0,24,257	1/1:0,6:6:18:198,18,0	0/0:3,0:3:9:0,9,93	0/0:4,0:4:12:0,12,124	./.:.:.:.:.	0/0:3,0:3:9:0,9,93	1/1:0,3:3:9:97,9,0	0/0:2,0:2:6:0,6,61	0/0:2,0:2:6:0,6,63	1/1:0,2:2:6:64,6,0	1/1:0,2:2:6:60,6,0	1/1:0,6:6:15:161,15,0	./.:.:.:.:.	0/0:1,0:1:3:0,3,31	1/1:0,2:2:6:63,6,0	1/1:0,1:1:3:34,3,0	1/1:0,3:3:3:45,3,0	0/0:4,0:4:12:0,12,122	0/0:5,0:5:15:0,15,159	1/1:0,4:4:9:97,9,0	0/0:4,0:4:12:0,12,120	1/1:0,2:2:6:59,6,0	1/1:0,7:7:21:220,21,0	./.:.:.:.:.	0/0:1,0:1:3:0,3,31	0/0:1,0:1:3:0,3,31	0/0:7,0:7:21:0,21,217	0/0:5,0:5:15:0,15,158	0/0:4,0:4:12:0,12,124	0/0:1,0:1:3:0,3,32	0/0:4,0:4:12:0,12,131	0/0:4,0:4:12:0,12,121	0/0:3,0:3:6:0,6,76	0/0:7,0:7:21:0,21,215	0/0:2,0:2:6:0,6,61	0/0:1,0:1:3:0,3,31	0/0:3,0:3:9:0,9,95	0/0:12,0:12:36:0,36,373	0/0:1,0:1:3:0,3,33	1/1:0,2:2:6:67,6,0	0/0:7,0:7:21:0,21,217	1/1:0,8:8:21:223,21,0	0/0:4,0:4:12:0,12,126	1/1:0,4:4:12:132,12,0	./.:.:.:.:.	0/0:3,0:3:9:0,9,96	1/1:0,1:1:3:31,3,0	0/0:2,0:2:6:0,6,65	1/1:0,2:2:6:58,6,0	1/1:0,6:6:18:187,18,0	1/1:0,3:3:9:90,9,0	0/0:3,0:3:9:0,9,94	1/1:0,1:1:3:30,3,0	./.:.:.:.:.	0/0:4,0:4:12:0,12,131	0/0:5,0:5:15:0,15,160	1/1:0,1:1:3:30,3,0	0/0:2,0:2:3:0,3,31	0/0:4,0:4:12:0,12,121	0/0:5,0:5:15:0,15,158	0/0:5,0:5:15:0,15,151	0/0:9,0:9:27:0,27,282	1/1:0,4:4:12:130,12,0	0/0:6,0:6:18:0,18,179	0/1:1,1:2:24:25,0,24	1/1:0,4:4:12:135,12,0	1/1:0,7:7:21:220,21,0	0/0:3,0:3:9:0,9,95	1/1:0,2:2:6:65,6,0	1/1:0,2:2:6:61,6,0	0/0:1,0:1:3:0,3,31	0/0:3,0:3:9:0,9,96	0/0:3,0:3:9:0,9,95	0/0:2,0:2:6:0,6,62	0/0:5,0:5:15:0,15,154	0/0:5,0:5:15:0,15,144	0/0:4,0:4:12:0,12,126	0/0:2,0:2:6:0,6,64	0/0:7,0:7:21:0,21,210	0/0:6,0:6:18:0,18,185	0/0:4,0:4:12:0,12,123	0/0:6,0:6:18:0,18,190	0/0:4,0:4:9:0,9,107	0/0:4,0:4:6:0,6,89	0/0:2,0:2:3:0,3,45	0/0:4,0:4:6:0,6,89	0/0:1,0:1:3:0,3,32	0/0:4,0:4:9:0,9,108	0/0:4,0:4:12:0,12,124	0/0:8,0:8:15:0,15,197	0/0:24,0:24:72:0,72,814
chr2	26502915	.	T	G	6198.92	.	AC=84;AF=0.323;AN=260;BaseQRankSum=6.194;DP=878;Dels=0.00;FS=1.604;HaplotypeScore=0.0953;InbreedingCoeff=0.6620;MLEAC=79;MLEAF=0.304;MQ=56.37;MQ0=0;MQRankSum=-8.082;QD=23.39;ReadPosRankSum=2.858	GT:AD:DP:GQ:PL	1/1:0,29:29:66:706,66,0	0/0:16,0:16:45:0,45,479	0/0:14,0:14:36:0,36,395	0/0:41,0:41:99:0,123,1261	1/1:0,15:15:39:411,39,0	0/0:9,0:9:24:0,24,257	0/0:21,0:21:63:0,63,663	0/0:3,0:3:9:0,9,97	1/1:0,4:4:12:134,12,0	1/1:0,10:10:30:319,30,0	1/1:0,1:1:3:34,3,0	1/1:0,9:9:27:279,27,0	1/1:0,14:14:36:376,36,0	./.:.:.:.:.	1/1:0,11:11:27:293,27,0	0/0:14,0:14:42:0,42,425	1/1:0,10:10:27:289,27,0	1/1:0,3:3:6:65,6,0	0/0:9,0:9:24:0,24,244	0/0:5,0:5:15:0,15,145	0/0:6,0:6:18:0,18,193	0/0:16,0:16:42:0,42,458	0/0:18,0:18:48:0,48,533	0/0:32,0:32:96:0,96,992	1/1:0,1:1:3:33,3,0	0/0:28,0:28:84:0,84,861	0/0:15,0:15:45:0,45,465	0/1:1,2:3:24:57,0,24	1/1:0,1:1:3:33,3,0	1/1:0,13:13:30:312,30,0	1/1:0,5:5:15:164,15,0	0/0:3,0:3:9:0,9,97	0/0:13,0:13:36:0,36,380	0/0:1,0:1:3:0,3,32	0/0:18,0:18:45:0,45,501	0/1:3,1:4:18:18,0,86	1/1:0,12:12:30:315,30,0	0/1:9,2:11:36:36,0,215	1/1:0,14:14:33:370,33,0	0/0:1,0:1:3:0,3,30	0/0:4,0:4:12:0,12,129	0/0:14,0:14:42:0,42,437	0/0:24,0:24:63:0,63,682	0/0:18,0:18:45:0,45,514	0/0:17,0:17:42:0,42,460	0/1:7,7:14:99:165,0,161	0/0:8,0:8:24:0,24,250	1/1:0,6:6:18:199,18,0	0/0:2,0:2:6:0,6,61	0/0:4,0:4:12:0,12,122	./.:.:.:.:.	0/0:3,0:3:9:0,9,89	1/1:0,3:3:9:95,9,0	0/0:2,0:2:6:0,6,63	0/0:2,0:2:6:0,6,63	1/1:0,2:2:6:65,6,0	1/1:0,2:2:6:62,6,0	1/1:0,5:5:12:126,12,0	./.:.:.:.:.	0/0:1,0:1:3:0,3,32	1/1:0,2:2:6:61,6,0	1/1:0,1:1:3:34,3,0	1/1:0,3:3:3:45,3,0	0/0:4,0:4:12:0,12,126	0/0:4,0:4:12:0,12,123	1/1:0,4:4:9:96,9,0	0/0:3,0:3:9:0,9,93	1/1:0,2:2:6:63,6,0	1/1:0,5:5:15:158,15,0	./.:.:.:.:.	0/0:1,0:1:3:0,3,31	0/0:1,0:1:3:0,3,30	0/0:5,0:5:15:0,15,157	0/0:5,0:5:15:0,15,154	0/0:4,0:4:12:0,12,124	0/0:1,0:1:3:0,3,32	0/0:4,0:4:12:0,12,124	0/0:4,0:4:12:0,12,121	0/0:3,0:3:6:0,6,75	0/0:7,0:7:21:0,21,210	0/0:2,0:2:6:0,6,61	0/0:1,0:1:3:0,3,31	0/0:3,0:3:9:0,9,93	0/0:12,0:12:36:0,36,367	0/0:1,0:1:3:0,3,32	1/1:0,2:2:6:67,6,0	0/0:7,0:7:21:0,21,222	1/1:0,8:8:21:229,21,0	0/0:4,0:4:12:0,12,122	1/1:0,4:4:12:134,12,0	./.:.:.:.:.	0/0:3,0:3:9:0,9,92	1/1:0,1:1:3:32,3,0	0/0:2,0:2:6:0,6,63	1/1:0,1:1:3:29,3,0	0/1:1,5:6:12:141,0,12	1/1:0,3:3:9:97,9,0	0/0:3,0:3:9:0,9,94	1/1:0,1:1:3:31,3,0	./.:.:.:.:.	0/0:4,0:4:12:0,12,130	0/0:5,0:5:15:0,15,152	./.:.:.:.:.	0/0:2,0:2:6:0,6,58	0/0:4,0:4:9:0,9,92	0/0:5,0:5:15:0,15,153	0/0:5,0:5:15:0,15,157	0/0:10,0:10:30:0,30,308	1/1:0,4:4:12:134,12,0	0/0:6,0:6:18:0,18,184	0/1:1,1:2:24:24,0,25	1/1:0,4:4:12:135,12,0	1/1:0,7:7:21:218,21,0	0/0:3,0:3:9:0,9,95	1/1:0,2:2:6:64,6,0	1/1:0,1:1:3:32,3,0	0/0:1,0:1:3:0,3,31	0/0:3,0:3:9:0,9,91	0/0:3,0:3:9:0,9,90	0/0:2,0:2:6:0,6,64	0/0:5,0:5:15:0,15,157	0/0:5,0:5:15:0,15,155	0/0:4,0:4:12:0,12,126	0/0:2,0:2:6:0,6,63	0/0:8,0:8:24:0,24,245	0/0:6,0:6:18:0,18,188	0/0:3,0:3:9:0,9,94	0/0:6,0:6:18:0,18,188	0/0:3,0:3:6:0,6,76	0/0:4,0:4:6:0,6,89	0/0:2,0:2:3:0,3,45	0/0:4,0:4:6:0,6,89	0/0:1,0:1:3:0,3,30	0/0:4,0:4:9:0,9,108	0/0:4,0:4:12:0,12,125	0/0:8,0:8:15:0,15,197	0/0:25,0:25:75:0,75,846
chr2	26502918	.	A	C	6108.92	.	AC=87;AF=0.330;AN=264;BaseQRankSum=6.850;DP=874;Dels=0.00;FS=0.000;HaplotypeScore=0.1123;InbreedingCoeff=0.6744;MLEAC=74;MLEAF=0.280;MQ=56.12;MQ0=0;MQRankSum=-10.654;QD=22.97;ReadPosRankSum=1.377	GT:AD:DP:GQ:PL	1/1:0,26:26:57:615,57,0	0/0:15,0:15:42:0,42,438	0/0:16,0:16:39:0,39,443	0/0:41,0:41:99:0,123,1234	1/1:0,14:14:36:379,36,0	0/0:8,0:8:21:0,21,226	0/0:24,0:24:72:0,72,724	0/0:3,0:3:9:0,9,92	1/1:0,4:4:12:134,12,0	1/1:0,10:10:30:317,30,0	1/1:0,1:1:3:23,3,0	1/1:0,9:9:27:285,27,0	1/1:0,12:12:30:316,30,0	./.:.:.:.:.	1/1:0,11:11:27:290,27,0	0/0:12,0:12:36:0,36,372	1/1:0,11:11:30:313,30,0	1/1:0,3:3:6:64,6,0	0/0:7,0:7:18:0,18,177	0/0:4,0:4:12:0,12,117	0/0:6,0:6:18:0,18,195	0/0:17,0:17:45:0,45,473	0/0:17,0:17:45:0,45,489	0/0:32,0:32:96:0,96,973	1/1:0,1:1:3:33,3,0	0/0:28,0:28:84:0,84,823	0/0:15,0:15:45:0,45,460	0/1:1,2:3:26:58,0,26	1/1:0,1:1:3:33,3,0	1/1:0,14:14:36:370,36,0	1/1:0,5:5:15:153,15,0	0/0:3,0:3:9:0,9,96	0/0:13,0:13:36:0,36,371	0/0:1,0:1:3:0,3,32	0/0:20,0:20:51:0,51,549	0/1:3,1:4:17:17,0,84	1/1:0,13:13:33:345,33,0	0/1:8,3:11:65:65,0,182	1/1:0,14:14:33:369,33,0	0/0:1,0:1:3:0,3,33	0/0:4,0:4:12:0,12,126	0/0:13,0:13:39:0,39,405	0/0:22,0:22:63:0,63,650	0/0:20,0:20:51:0,51,568	0/0:18,0:18:48:0,48,510	0/1:5,8:13:99:201,0,105	0/0:8,0:8:24:0,24,239	1/1:0,5:5:12:132,12,0	0/0:2,0:2:6:0,6,59	0/0:4,0:4:12:0,12,122	0/0:1,0:1:3:0,3,30	0/0:3,0:3:9:0,9,95	1/1:0,5:5:15:156,15,0	0/0:2,0:2:6:0,6,61	0/0:2,0:2:6:0,6,59	1/1:0,2:2:6:64,6,0	1/1:0,3:3:9:94,9,0	1/1:0,5:5:12:125,12,0	./.:.:.:.:.	0/0:2,0:2:6:0,6,61	1/1:0,2:2:6:63,6,0	1/1:0,2:2:6:64,6,0	1/1:0,3:3:3:45,3,0	0/0:4,0:4:12:0,12,122	0/0:3,0:3:9:0,9,92	1/1:0,4:4:9:96,9,0	0/0:3,0:3:9:0,9,93	1/1:0,2:2:6:61,6,0	1/1:0,5:5:15:157,15,0	./.:.:.:.:.	0/0:1,0:1:3:0,3,31	0/0:1,0:1:3:0,3,32	0/0:4,0:4:12:0,12,118	0/0:5,0:5:15:0,15,150	0/0:5,0:5:15:0,15,152	0/0:1,0:1:3:0,3,32	0/0:4,0:4:12:0,12,120	0/0:4,0:4:12:0,12,122	0/0:3,0:3:6:0,6,75	0/0:5,0:5:15:0,15,152	0/0:2,0:2:6:0,6,60	0/0:2,0:2:6:0,6,61	0/0:1,0:1:3:0,3,32	0/0:11,0:11:33:0,33,337	0/0:1,0:1:3:0,3,30	1/1:0,3:3:9:97,9,0	0/0:6,0:6:18:0,18,180	1/1:0,7:8:21:227,21,0	0/0:3,0:3:9:0,9,89	1/1:0,4:4:12:132,12,0	./.:.:.:.:.	0/0:3,0:3:9:0,9,90	1/1:0,1:1:3:31,3,0	0/0:2,0:2:6:0,6,65	1/1:0,1:1:3:29,3,0	1/1:0,6:6:18:193,18,0	1/1:0,2:2:6:65,6,0	0/0:2,0:2:6:0,6,59	1/1:0,1:1:3:31,3,0	./.:.:.:.:.	0/0:4,0:4:12:0,12,127	0/0:4,0:4:12:0,12,118	1/1:0,1:1:3:31,3,0	0/0:2,0:2:6:0,6,63	0/0:4,0:4:12:0,12,119	0/0:5,0:5:15:0,15,152	0/0:5,0:5:15:0,15,163	0/0:11,0:11:33:0,33,334	1/1:0,4:4:12:127,12,0	0/0:5,0:5:15:0,15,152	0/1:1,1:2:23:26,0,23	1/1:0,4:4:12:129,12,0	1/1:0,8:8:24:241,24,0	0/0:3,0:3:9:0,9,93	1/1:0,2:2:6:65,6,0	1/1:0,1:1:3:32,3,0	0/0:1,0:1:3:0,3,31	0/0:1,0:1:3:0,3,31	0/0:3,0:3:9:0,9,88	0/0:2,0:2:6:0,6,63	0/0:5,0:5:15:0,15,154	0/0:5,0:5:15:0,15,151	0/0:4,0:4:12:0,12,118	0/0:2,0:2:6:0,6,63	0/0:7,0:7:21:0,21,209	0/0:6,0:6:18:0,18,179	0/0:3,0:3:9:0,9,87	0/0:5,0:5:15:0,15,154	0/0:3,0:3:6:0,6,76	0/0:4,0:4:6:0,6,89	0/0:2,0:2:3:0,3,45	0/0:4,0:4:6:0,6,89	0/0:3,0:3:6:0,6,73	0/0:4,0:4:9:0,9,107	0/0:4,0:4:12:0,12,123	0/0:8,0:8:15:0,15,196	0/0:29,0:29:87:0,87,968
chr2	26502937	.	C	T	6692.86	.	AC=82;AF=0.331;AN=248;BaseQRankSum=-7.396;DP=915;Dels=0.00;FS=8.314;HaplotypeScore=0.0737;InbreedingCoeff=0.7034;MLEAC=78;MLEAF=0.315;MQ=54.53;MQ0=0;MQRankSum=-16.084;QD=22.31;ReadPosRankSum=-2.597	GT:AD:DP:GQ:PL	1/1:0,28:28:60:625,60,0	0/0:15,0:15:42:0,42,471	0/0:17,0:17:42:0,42,493	0/0:42,0:42:99:0,126,1327	1/1:0,12:12:30:310,30,0	0/0:9,0:9:21:0,21,248	0/0:23,0:23:69:0,69,710	0/0:2,0:2:6:0,6,69	1/1:0,3:3:9:98,9,0	1/1:0,15:15:45:459,45,0	./.:.:.:.:.	1/1:0,12:12:36:361,36,0	1/1:0,12:12:30:313,30,0	./.:.:.:.:.	1/1:0,14:14:33:351,33,0	0/0:12,0:12:36:0,36,383	1/1:0,16:16:45:462,45,0	1/1:0,3:3:3:31,3,0	0/0:11,0:11:21:0,21,272	0/0:5,0:5:15:0,15,159	0/0:6,0:6:18:0,18,201	0/0:17,0:17:48:0,48,514	0/0:20,0:20:54:0,54,594	0/0:32,0:32:96:0,96,1023	1/1:0,2:2:3:33,3,0	0/0:30,0:30:90:0,90,941	0/0:16,0:16:48:0,48,509	./.:.:.:.:.	./.:.:.:.:.	1/1:0,19:19:54:541,54,0	1/1:0,5:5:15:154,15,0	0/0:1,0:1:3:0,3,34	0/0:12,0:12:33:0,33,360	./.:.:.:.:.	0/0:19,0:19:51:0,51,566	0/1:5,2:7:14:14,0,144	1/1:0,15:15:36:372,36,0	0/1:8,8:16:99:194,0,158	1/1:0,14:14:39:394,39,0	0/0:1,0:1:3:0,3,35	0/0:7,0:7:21:0,21,227	0/0:13,0:13:39:0,39,416	0/0:18,0:18:48:0,48,525	0/0:18,0:18:45:0,45,523	0/0:21,0:21:54:0,54,602	0/1:8,9:17:99:212,0,188	0/0:9,0:9:27:0,27,290	1/1:0,5:5:9:95,9,0	0/0:2,0:2:6:0,6,61	0/0:5,0:5:15:0,15,159	0/0:1,0:1:3:0,3,31	0/0:3,0:3:9:0,9,96	1/1:0,5:5:15:150,15,0	0/0:3,0:3:9:0,9,84	0/0:1,0:1:3:0,3,33	1/1:0,2:2:6:62,6,0	1/1:0,7:7:21:210,21,0	1/1:0,5:5:12:125,12,0	1/1:0,1:1:3:30,3,0	0/0:4,0:4:12:0,12,126	1/1:0,1:1:3:31,3,0	1/1:0,3:3:9:91,9,0	1/1:0,5:5:9:110,9,0	0/0:3,0:3:9:0,9,90	0/0:2,0:2:6:0,6,67	1/1:0,4:4:9:93,9,0	0/0:3,0:3:9:0,9,97	1/1:0,3:3:9:96,9,0	1/1:0,1:1:3:30,3,0	./.:.:.:.:.	./.:.:.:.:.	./.:.:.:.:.	0/0:2,0:2:6:0,6,63	0/0:4,0:4:12:0,12,125	0/0:7,0:7:21:0,21,223	0/0:1,0:1:3:0,3,32	0/0:2,0:2:6:0,6,64	0/0:5,0:5:15:0,15,153	0/0:3,0:3:6:0,6,75	0/0:6,0:6:18:0,18,186	0/0:2,0:2:6:0,6,64	0/0:2,0:2:6:0,6,61	0/0:2,0:2:6:0,6,67	0/0:10,0:10:30:0,30,321	./.:.:.:.:.	1/1:0,3:3:6:62,6,0	0/0:7,0:7:21:0,21,221	1/1:0,5:5:12:124,12,0	0/0:4,0:4:12:0,12,130	1/1:0,5:5:12:130,12,0	./.:.:.:.:.	0/0:3,0:3:9:0,9,94	1/1:0,2:2:6:59,6,0	0/0:2,0:2:6:0,6,63	1/1:0,1:1:3:29,3,0	1/1:0,4:4:9:91,9,0	1/1:0,2:2:3:33,3,0	0/0:3,0:3:6:0,6,76	1/1:0,3:3:9:87,9,0	./.:.:.:.:.	0/0:3,0:3:9:0,9,100	0/0:3,0:3:9:0,9,97	1/1:0,2:2:6:60,6,0	0/0:2,0:2:6:0,6,59	0/0:4,0:4:12:0,12,126	0/0:3,0:3:9:0,9,95	0/0:2,0:2:6:0,6,58	0/0:12,0:12:30:0,30,329	1/1:0,4:4:9:97,9,0	0/0:5,0:5:15:0,15,158	0/1:1,1:2:24:24,0,25	1/1:0,4:4:9:98,9,0	1/1:0,7:7:21:202,21,0	0/0:2,0:2:6:0,6,61	1/1:0,4:4:12:121,12,0	./.:.:.:.:.	0/0:4,0:4:12:0,12,126	0/0:1,0:1:3:0,3,30	0/0:2,0:2:6:0,6,61	0/0:2,0:2:6:0,6,62	0/0:7,0:7:21:0,21,222	0/0:7,0:7:21:0,21,222	0/0:8,0:8:24:0,24,258	0/0:2,0:2:6:0,6,64	0/0:7,0:7:21:0,21,217	0/0:4,0:4:12:0,12,124	0/0:4,0:4:12:0,12,125	0/0:5,0:5:15:0,15,162	0/0:6,0:6:15:0,15,179	0/0:4,0:4:6:0,6,75	0/0:2,0:2:3:0,3,45	./.:.:.:.:.	0/0:2,0:2:3:0,3,45	0/0:4,0:4:9:0,9,110	0/0:4,0:4:12:0,12,127	0/0:8,0:8:15:0,15,197	0/0:27,0:27:81:0,81,890
chr2	26502939	.	G	A	6671.86	.	AC=82;AF=0.325;AN=252;BaseQRankSum=-2.891;DP=937;Dels=0.00;FS=9.546;HaplotypeScore=0.0648;InbreedingCoeff=0.7051;MLEAC=78;MLEAF=0.310;MQ=54.64;MQ0=0;MQRankSum=-16.468;QD=22.46;ReadPosRankSum=-1.581	GT:AD:DP:GQ:PL	1/1:0,28:28:60:619,60,0	0/0:15,0:15:42:0,42,456	0/0:17,0:17:42:0,42,477	0/0:42,0:42:99:0,126,1303	1/1:0,12:12:30:308,30,0	0/0:10,0:10:24:0,24,278	0/0:23,0:23:69:0,69,694	0/0:2,0:2:6:0,6,69	1/1:0,3:3:9:101,9,0	1/1:0,15:15:45:459,45,0	./.:.:.:.:.	1/1:0,12:12:36:361,36,0	1/1:0,12:12:30:318,30,0	./.:.:.:.:.	1/1:0,13:13:30:322,30,0	0/0:12,0:12:36:0,36,370	1/1:0,16:16:45:459,45,0	1/1:0,2:2:3:31,3,0	0/0:11,0:11:21:0,21,272	0/0:6,0:6:18:0,18,184	0/0:6,0:6:18:0,18,182	0/0:17,0:17:48:0,48,503	0/0:21,0:21:57:0,57,618	0/0:35,0:35:99:0,105,1089	1/1:0,2:2:3:33,3,0	0/0:32,0:32:96:0,96,966	0/0:16,0:16:48:0,48,496	./.:.:.:.:.	./.:.:.:.:.	1/1:0,19:19:54:542,54,0	1/1:0,5:5:15:151,15,0	0/0:1,0:1:3:0,3,35	0/0:13,0:13:36:0,36,386	./.:.:.:.:.	0/0:20,0:20:54:0,54,586	0/1:5,2:7:14:14,0,145	1/1:1,14:15:36:373,36,0	0/1:8,8:16:99:194,0,157	1/1:0,13:13:36:369,36,0	0/0:1,0:1:3:0,3,33	0/0:6,0:6:18:0,18,199	0/0:13,0:13:39:0,39,404	0/0:18,0:18:51:0,51,538	0/0:18,0:18:45:0,45,518	0/0:22,0:22:57:0,57,627	0/1:8,8:16:99:188,0,189	0/0:9,0:9:27:0,27,276	1/1:0,5:5:12:124,12,0	0/0:1,0:1:3:0,3,31	0/0:5,0:5:15:0,15,153	0/0:1,0:1:3:0,3,31	0/0:4,0:4:12:0,12,124	1/1:0,5:5:15:148,15,0	0/0:3,0:3:9:0,9,93	0/0:1,0:1:3:0,3,35	1/1:0,2:2:6:62,6,0	1/1:0,7:7:21:207,21,0	1/1:0,5:5:12:123,12,0	1/1:0,1:1:3:30,3,0	0/0:5,0:5:15:0,15,151	1/1:0,1:1:3:30,3,0	1/1:0,3:3:9:90,9,0	1/1:0,6:6:12:138,12,0	0/0:5,0:5:15:0,15,144	0/0:2,0:2:6:0,6,65	1/1:0,4:4:9:92,9,0	0/0:4,0:4:12:0,12,118	1/1:0,3:3:9:95,9,0	1/1:0,1:1:3:30,3,0	0/0:1,0:1:3:0,3,32	./.:.:.:.:.	./.:.:.:.:.	0/0:4,0:4:12:0,12,121	0/0:5,0:5:15:0,15,147	0/0:7,0:7:21:0,21,214	0/0:1,0:1:3:0,3,30	0/0:2,0:2:6:0,6,63	0/0:5,0:5:15:0,15,154	0/0:3,0:3:6:0,6,76	0/0:5,0:5:15:0,15,159	0/0:3,0:3:6:0,6,71	0/0:2,0:2:6:0,6,61	0/0:3,0:3:9:0,9,97	0/0:10,0:10:30:0,30,313	0/0:1,0:1:3:0,3,30	1/1:0,3:3:6:61,6,0	0/0:7,0:7:21:0,21,217	1/1:0,5:5:12:130,12,0	0/0:4,0:4:12:0,12,125	1/1:0,5:5:12:132,12,0	./.:.:.:.:.	0/0:3,0:3:9:0,9,90	1/1:0,2:2:6:60,6,0	0/0:2,0:2:6:0,6,61	1/1:0,1:1:3:29,3,0	1/1:0,4:4:9:91,9,0	1/1:0,2:2:3:33,3,0	0/0:3,0:3:6:0,6,76	1/1:0,3:3:9:87,9,0	./.:.:.:.:.	0/0:3,0:3:9:0,9,96	0/0:3,0:3:9:0,9,92	1/1:0,2:2:6:59,6,0	0/0:2,0:2:6:0,6,62	0/0:4,0:4:12:0,12,127	0/0:4,0:4:12:0,12,120	0/0:2,0:2:6:0,6,58	0/0:13,0:13:33:0,33,372	1/1:0,4:4:9:100,9,0	0/0:6,0:6:18:0,18,183	0/1:1,1:2:25:26,0,25	1/1:0,4:4:9:99,9,0	1/1:0,7:7:21:210,21,0	0/0:2,0:2:6:0,6,61	1/1:0,4:4:12:122,12,0	./.:.:.:.:.	0/0:4,0:4:12:0,12,126	0/0:1,0:1:3:0,3,31	0/0:3,0:3:9:0,9,93	0/0:2,0:2:6:0,6,60	0/0:7,0:7:21:0,21,217	0/0:7,0:7:21:0,21,221	0/0:8,0:8:24:0,24,252	0/0:2,0:2:6:0,6,62	0/0:7,0:7:21:0,21,211	0/0:4,0:4:12:0,12,122	0/0:4,0:4:12:0,12,126	0/0:5,0:5:15:0,15,158	0/0:6,0:6:15:0,15,170	0/0:4,0:4:6:0,6,77	0/0:2,0:2:3:0,3,45	./.:.:.:.:.	0/0:2,0:2:3:0,3,45	0/0:4,0:4:9:0,9,108	0/0:4,0:4:12:0,12,123	0/0:8,0:8:15:0,15,195	0/0:28,0:28:84:0,84,923
chr2	26502950	.	A	G	7604.05	.	AC=85;AF=0.327;AN=260;BaseQRankSum=4.756;DP=1025;Dels=0.00;FS=6.039;HaplotypeScore=0.0873;InbreedingCoeff=0.6965;MLEAC=80;MLEAF=0.308;MQ=54.64;MQ0=0;MQRankSum=-17.627;QD=23.40;ReadPosRankSum=-1.969	GT:AD:DP:GQ:PL	1/1:0,29:29:66:716,66,0	0/0:14,0:14:39:0,39,431	0/0:16,0:16:39:0,39,450	0/0:47,0:47:99:0,141,1451	1/1:0,13:13:33:354,33,0	0/0:10,0:10:24:0,24,275	0/0:27,0:27:81:0,81,811	0/0:2,0:2:6:0,6,71	1/1:0,2:2:6:65,6,0	1/1:0,18:18:54:581,54,0	./.:.:.:.:.	1/1:0,15:15:45:471,45,0	1/1:0,13:13:33:355,33,0	0/0:1,0:1:3:0,3,35	1/1:0,14:14:33:365,33,0	0/0:11,0:11:33:0,33,338	1/1:0,18:18:51:546,51,0	1/1:0,3:3:3:32,3,0	0/0:10,0:10:21:0,21,245	0/0:7,0:7:21:0,21,222	0/0:6,0:6:18:0,18,195	0/0:17,0:17:51:0,51,519	0/0:24,0:24:69:0,69,746	0/0:41,0:41:99:0,123,1273	1/1:0,2:2:3:33,3,0	0/0:34,0:34:99:0,102,1055	0/0:19,0:19:51:0,51,546	./.:.:.:.:.	./.:.:.:.:.	1/1:0,19:19:51:532,51,0	1/1:0,6:6:18:199,18,0	0/0:1,0:1:3:0,3,35	0/0:14,0:14:39:0,39,423	0/0:1,0:1:3:0,3,34	0/0:19,0:19:51:0,51,555	0/1:6,2:8:11:11,0,173	1/1:0,16:16:42:439,42,0	0/1:12,8:20:99:206,0,260	1/1:0,14:14:39:414,39,0	0/1:1,1:2:27:27,0,27	0/0:6,0:6:18:0,18,194	0/0:17,0:17:51:0,51,536	0/0:21,0:21:60:0,60,643	0/0:27,0:27:72:0,72,810	0/0:23,0:23:60:0,60,665	0/1:8,10:18:99:252,0,189	0/0:10,0:10:30:0,30,308	1/1:0,6:6:15:160,15,0	0/0:1,0:1:3:0,3,31	0/0:5,0:5:15:0,15,155	0/0:3,0:3:9:0,9,93	0/0:5,0:5:15:0,15,162	1/1:0,5:5:15:160,15,0	0/0:3,0:3:9:0,9,97	0/0:2,0:2:6:0,6,61	1/1:0,3:3:9:86,9,0	1/1:0,7:7:21:217,21,0	1/1:0,6:6:15:161,15,0	1/1:0,1:1:3:32,3,0	0/0:5,0:5:15:0,15,157	1/1:0,1:1:3:30,3,0	1/1:0,4:4:12:127,12,0	1/1:0,7:7:15:173,15,0	0/0:5,0:5:15:0,15,161	0/0:5,0:5:12:0,12,140	1/1:0,4:4:9:90,9,0	0/0:4,0:4:12:0,12,130	1/1:0,5:5:15:163,15,0	1/1:0,1:1:3:32,3,0	0/0:1,0:1:3:0,3,31	./.:.:.:.:.	0/0:1,0:1:3:0,3,33	0/0:4,0:4:12:0,12,125	0/0:5,0:5:15:0,15,157	0/0:9,0:9:24:0,24,261	0/0:1,0:1:3:0,3,31	0/0:2,0:2:6:0,6,66	0/0:6,0:6:18:0,18,185	0/0:3,0:3:6:0,6,76	0/0:6,0:6:18:0,18,190	0/0:3,0:3:6:0,6,74	0/0:2,0:2:6:0,6,61	0/0:2,0:2:6:0,6,66	0/0:11,0:11:33:0,33,341	0/0:2,0:2:6:0,6,67	1/1:0,4:4:9:96,9,0	0/0:7,0:7:21:0,21,214	1/1:0,3:3:6:62,6,0	0/0:5,0:5:15:0,15,159	1/1:0,3:3:6:63,6,0	./.:.:.:.:.	0/0:3,0:3:9:0,9,95	1/1:0,2:2:6:64,6,0	0/0:2,0:2:6:0,6,63	1/1:0,2:2:6:61,6,0	1/1:0,4:4:9:91,9,0	1/1:0,2:2:3:32,3,0	0/0:3,0:3:6:0,6,76	1/1:0,3:3:9:97,9,0	./.:.:.:.:.	0/0:3,0:3:9:0,9,97	0/0:3,0:3:9:0,9,95	1/1:0,2:2:6:62,6,0	0/0:4,0:4:12:0,12,120	0/0:5,0:5:15:0,15,154	0/0:3,0:3:9:0,9,97	0/0:2,0:2:6:0,6,67	0/0:16,0:16:42:0,42,472	1/1:0,3:3:6:66,6,0	0/0:6,0:6:18:0,18,176	0/1:1,1:2:26:26,0,26	1/1:0,3:3:6:67,6,0	1/1:0,7:7:21:221,21,0	0/0:2,0:2:6:0,6,61	1/1:0,4:4:12:130,12,0	1/1:0,1:1:3:32,3,0	0/0:6,0:6:18:0,18,184	0/0:3,0:3:9:0,9,99	0/0:3,0:3:9:0,9,96	0/0:2,0:2:6:0,6,61	0/0:5,0:5:15:0,15,162	0/0:9,0:9:27:0,27,279	0/0:8,0:8:24:0,24,254	0/0:2,0:2:6:0,6,64	0/0:7,0:7:21:0,21,217	0/0:3,0:3:9:0,9,92	0/0:4,0:4:12:0,12,124	0/0:4,0:4:12:0,12,126	0/0:6,0:6:15:0,15,170	0/0:4,0:4:6:0,6,89	0/0:2,0:2:3:0,3,45	./.:.:.:.:.	0/0:2,0:2:3:0,3,45	0/0:4,0:4:9:0,9,108	0/0:6,0:6:18:0,18,189	0/0:8,0:8:15:0,15,196	0/0:26,0:26:78:0,78,856
chr2	26502958	.	A	C	7468.33	.	AC=84;AF=0.331;AN=254;BaseQRankSum=9.312;DP=996;Dels=0.00;FS=4.184;HaplotypeScore=0.0685;InbreedingCoeff=0.6789;MLEAC=78;MLEAF=0.307;MQ=54.38;MQ0=0;MQRankSum=-18.323;QD=23.19;ReadPosRankSum=-0.703	GT:AD:DP:GQ:PL	1/1:0,33:33:75:822,75,0	0/0:14,0:14:39:0,39,419	0/0:13,0:13:33:0,33,353	0/0:44,0:44:99:0,132,1318	1/1:0,11:11:24:260,24,0	0/0:8,0:8:21:0,21,228	0/0:28,0:28:84:0,84,843	0/0:2,0:2:6:0,6,61	1/1:0,2:2:6:67,6,0	1/1:0,17:17:51:542,51,0	./.:.:.:.:.	1/1:0,14:14:42:446,42,0	1/1:0,12:12:30:322,30,0	0/1:1,1:2:26:26,0,26	1/1:0,15:16:39:419,39,0	0/0:11,0:11:33:0,33,333	1/1:0,18:18:54:562,54,0	1/1:0,3:3:3:32,3,0	0/0:10,0:10:21:0,21,261	0/0:6,0:6:18:0,18,189	0/0:6,0:6:18:0,18,184	0/0:19,0:19:57:0,57,572	0/0:24,0:24:69:0,69,731	0/0:44,0:44:99:0,132,1365	./.:.:.:.:.	0/0:30,0:30:90:0,90,923	0/0:18,0:18:48:0,48,510	./.:.:.:.:.	./.:.:.:.:.	1/1:0,19:19:54:568,54,0	1/1:0,6:6:18:196,18,0	./.:.:.:.:.	0/0:12,0:12:30:0,30,316	0/0:1,0:1:3:0,3,33	0/0:18,0:18:45:0,45,495	0/1:7,2:9:9:9,0,197	1/1:0,17:17:45:475,45,0	0/1:12,8:20:99:200,0,258	1/1:0,11:11:30:321,30,0	0/1:1,1:2:25:26,0,25	0/0:6,0:6:18:0,18,200	0/0:15,0:15:45:0,45,459	0/0:20,0:20:60:0,60,614	0/0:26,0:26:69:0,69,763	0/0:23,0:23:63:0,63,669	0/1:9,7:16:99:179,0,214	0/0:8,0:8:24:0,24,241	1/1:0,7:7:18:192,18,0	0/0:1,0:1:3:0,3,32	0/0:5,0:5:15:0,15,152	0/0:3,0:3:9:0,9,94	0/0:5,0:5:15:0,15,156	1/1:0,5:5:15:160,15,0	0/0:2,0:2:6:0,6,61	0/0:1,0:1:3:0,3,30	1/1:0,4:4:12:119,12,0	1/1:0,9:9:27:281,27,0	1/1:0,6:6:15:163,15,0	1/1:0,1:1:3:32,3,0	0/0:5,0:5:15:0,15,150	1/1:0,1:1:3:32,3,0	1/1:0,4:4:12:125,12,0	1/1:0,9:9:21:233,21,0	0/0:5,0:5:15:0,15,153	0/0:6,0:6:15:0,15,171	1/1:0,3:3:6:63,6,0	0/0:3,0:3:9:0,9,91	1/1:0,4:4:12:136,12,0	1/1:0,1:1:3:32,3,0	./.:.:.:.:.	./.:.:.:.:.	0/0:1,0:1:3:0,3,33	0/0:4,0:4:12:0,12,126	0/0:5,0:5:15:0,15,158	0/0:9,0:9:24:0,24,255	0/0:1,0:1:3:0,3,30	0/0:2,0:2:6:0,6,66	0/0:6,0:6:18:0,18,184	0/0:3,0:3:6:0,6,77	0/0:5,0:5:15:0,15,153	0/0:3,0:3:6:0,6,77	0/0:2,0:2:6:0,6,59	0/0:3,0:3:9:0,9,96	0/0:8,0:8:24:0,24,237	0/0:2,0:2:6:0,6,61	1/1:0,4:4:9:97,9,0	0/0:6,0:6:18:0,18,180	1/1:0,2:2:3:33,3,0	0/0:6,0:6:18:0,18,189	1/1:0,3:3:6:65,6,0	./.:.:.:.:.	0/0:5,0:5:15:0,15,157	1/1:0,2:2:6:65,6,0	0/0:3,0:3:9:0,9,93	1/1:0,3:3:9:88,9,0	1/1:0,2:2:3:31,3,0	1/1:0,2:2:3:31,3,0	0/0:3,0:3:6:0,6,77	1/1:0,3:3:9:97,9,0	./.:.:.:.:.	0/0:1,0:1:3:0,3,30	0/0:3,0:3:9:0,9,91	1/1:0,2:2:6:63,6,0	0/0:4,0:4:12:0,12,122	0/0:5,0:5:15:0,15,158	0/0:2,0:2:6:0,6,62	0/0:2,0:2:6:0,6,69	0/0:15,0:15:39:0,39,425	1/1:0,2:2:3:33,3,0	0/0:5,0:5:15:0,15,148	0/1:1,1:2:25:26,0,25	1/1:0,2:2:3:33,3,0	1/1:0,6:6:18:189,18,0	0/0:3,0:3:9:0,9,93	1/1:0,4:4:12:124,12,0	1/1:0,1:1:3:32,3,0	0/0:6,0:6:18:0,18,185	0/0:3,0:3:9:0,9,93	0/0:3,0:3:9:0,9,94	0/0:2,0:2:6:0,6,60	0/0:4,0:4:12:0,12,119	0/0:9,0:9:27:0,27,280	0/0:8,0:8:24:0,24,250	0/0:2,0:2:6:0,6,62	0/0:6,0:6:18:0,18,180	0/0:3,0:3:9:0,9,90	0/0:4,0:4:12:0,12,124	0/0:4,0:4:9:0,9,106	0/0:6,0:6:15:0,15,165	0/0:4,0:4:6:0,6,89	0/0:2,0:2:3:0,3,45	./.:.:.:.:.	0/0:2,0:2:3:0,3,45	0/0:2,0:2:6:0,6,63	0/0:6,0:6:18:0,18,185	0/0:8,0:8:15:0,15,196	0/0:27,0:27:81:0,81,889
chr2	26502971	.	C	T	8253.95	.	AC=84;AF=0.333;AN=252;BaseQRankSum=-5.497;DP=1079;Dels=0.00;FS=5.777;HaplotypeScore=0.1230;InbreedingCoeff=0.7315;MLEAC=78;MLEAF=0.310;MQ=54.61;MQ0=0;MQRankSum=-15.444;QD=23.79;ReadPosRankSum=0.958	GT:AD:DP:GQ:PL	1/1:0,37:37:84:901,84,0	0/0:16,0:16:45:0,45,483	0/0:16,0:16:42:0,42,480	0/0:53,0:53:99:0,159,1679	1/1:0,13:13:27:288,27,0	0/0:13,0:13:33:0,33,378	0/0:29,0:29:87:0,87,915	./.:.:.:.:.	1/1:0,2:2:6:62,6,0	1/1:0,23:23:66:715,66,0	1/1:0,2:2:3:32,3,0	1/1:0,16:16:48:497,48,0	1/1:0,13:13:33:345,33,0	0/1:2,1:3:23:23,0,57	1/1:0,22:22:54:572,54,0	0/0:11,0:11:33:0,33,342	1/1:0,17:17:51:521,51,0	./.:.:.:.:.	0/0:9,0:9:21:0,21,249	0/0:5,0:5:15:0,15,160	0/0:5,0:5:15:0,15,162	0/0:21,0:21:63:0,63,673	0/0:25,0:25:69:0,69,744	0/0:42,0:42:99:0,126,1329	./.:.:.:.:.	0/0:31,0:31:93:0,93,992	0/0:19,0:19:54:0,54,572	./.:.:.:.:.	./.:.:.:.:.	1/1:0,23:23:66:692,66,0	1/1:0,2:2:6:65,6,0	./.:.:.:.:.	0/0:15,0:15:39:0,39,430	0/0:1,0:1:3:0,3,35	0/0:19,0:20:45:0,45,539	0/0:5,1:6:15:0,15,166	1/1:0,17:17:45:462,45,0	0/1:12,8:20:99:196,0,279	1/1:0,12:12:33:347,33,0	1/1:0,1:1:3:32,3,0	0/0:4,0:4:12:0,12,133	0/0:20,0:20:60:0,60,631	0/0:21,0:21:60:0,60,655	0/0:25,0:25:72:0,72,794	0/0:23,0:23:63:0,63,709	0/1:9,10:19:99:261,0,217	0/0:8,0:8:24:0,24,253	1/1:0,7:7:15:158,15,0	0/0:1,0:1:3:0,3,32	0/0:5,0:5:15:0,15,156	0/0:3,0:3:9:0,9,94	0/0:6,0:6:18:0,18,184	1/1:0,6:6:18:190,18,0	0/0:2,0:2:6:0,6,64	0/0:2,0:2:6:0,6,63	1/1:0,3:3:9:84,9,0	1/1:0,11:11:33:339,33,0	1/1:0,5:5:12:121,12,0	1/1:0,1:1:3:31,3,0	0/0:5,0:5:15:0,15,158	1/1:0,1:1:3:29,3,0	1/1:0,5:5:15:156,15,0	1/1:0,7:7:18:183,18,0	0/0:6,0:6:18:0,18,192	0/0:7,0:7:18:0,18,208	1/1:0,2:2:3:32,3,0	0/0:3,0:3:9:0,9,95	1/1:0,4:4:12:121,12,0	1/1:0,1:1:3:32,3,0	0/0:2,0:2:3:0,3,32	./.:.:.:.:.	./.:.:.:.:.	0/0:4,0:4:12:0,12,127	0/0:5,0:5:15:0,15,163	0/0:10,0:10:27:0,27,303	0/0:1,0:1:3:0,3,31	0/0:1,0:1:3:0,3,32	0/0:7,0:7:21:0,21,225	0/0:3,0:3:6:0,6,78	0/0:9,0:9:27:0,27,289	0/0:3,0:3:6:0,6,77	0/0:3,0:3:9:0,9,97	0/0:4,0:4:12:0,12,128	0/0:7,0:7:21:0,21,217	0/0:2,0:2:6:0,6,65	1/1:0,5:5:12:126,12,0	0/0:9,0:9:27:0,27,284	1/1:0,2:2:3:32,3,0	0/0:8,0:8:24:0,24,256	1/1:0,5:5:12:118,12,0	./.:.:.:.:.	0/0:5,0:5:15:0,15,147	1/1:0,3:3:9:92,9,0	0/0:3,0:3:9:0,9,94	1/1:0,3:3:9:91,9,0	1/1:0,4:4:9:94,9,0	1/1:0,3:3:6:64,6,0	0/0:4,0:4:9:0,9,108	1/1:0,4:4:12:129,12,0	./.:.:.:.:.	0/0:4,0:4:12:0,12,120	0/0:4,0:4:12:0,12,124	1/1:0,2:2:6:61,6,0	0/0:5,0:5:15:0,15,158	0/0:6,0:6:18:0,18,189	0/0:2,0:2:6:0,6,65	0/0:1,0:1:3:0,3,33	0/0:16,0:16:39:0,39,427	1/1:0,2:2:3:26,3,0	0/0:5,0:5:15:0,15,150	0/1:1,1:2:26:27,0,26	1/1:0,2:2:3:27,3,0	1/1:0,7:7:21:215,21,0	0/0:4,0:4:12:0,12,132	1/1:0,4:4:12:127,12,0	1/1:0,4:4:12:128,12,0	0/0:5,0:5:15:0,15,157	0/0:4,0:4:12:0,12,129	0/0:3,0:3:9:0,9,97	0/0:2,0:2:6:0,6,63	0/0:5,0:5:15:0,15,162	0/0:10,0:10:30:0,30,316	0/0:7,0:7:21:0,21,223	0/0:2,0:2:6:0,6,62	0/0:7,0:7:21:0,21,219	0/0:3,0:3:9:0,9,93	0/0:6,0:6:15:0,15,176	0/0:6,0:6:15:0,15,174	0/0:5,0:5:15:0,15,160	0/0:4,0:4:6:0,6,89	0/0:2,0:2:3:0,3,45	./.:.:.:.:.	0/0:3,0:3:6:0,6,74	0/0:2,0:2:6:0,6,59	0/0:6,0:6:18:0,18,187	0/0:5,0:5:9:0,9,121	0/0:25,0:25:75:0,75,826
chr2	26502984	.	C	T	8543	.	AC=84;AF=0.323;AN=260;BaseQRankSum=5.126;DP=1089;Dels=0.00;FS=1.362;HaplotypeScore=0.1012;InbreedingCoeff=0.7120;MLEAC=78;MLEAF=0.300;MQ=55.00;MQ0=0;MQRankSum=-13.349;QD=23.21;ReadPosRankSum=2.597	GT:AD:DP:GQ:PL	1/1:0,38:39:90:976,90,0	0/0:17,0:17:45:0,45,495	0/0:17,0:17:45:0,45,494	0/0:50,0:50:99:0,150,1529	1/1:0,17:17:33:344,33,0	0/0:12,0:12:30:0,30,333	0/0:25,0:25:75:0,75,754	0/0:1,0:1:3:0,3,34	./.:.:.:.:.	1/1:0,25:25:69:758,69,0	1/1:0,2:2:3:32,3,0	1/1:0,17:17:51:529,51,0	1/1:0,15:15:36:394,36,0	0/1:2,1:3:23:23,0,55	1/1:0,26:26:72:759,72,0	0/0:11,0:11:33:0,33,331	1/1:0,19:19:54:561,54,0	1/1:0,3:3:3:33,3,0	0/0:10,0:10:24:0,24,275	0/0:5,0:5:15:0,15,154	0/0:3,0:3:9:0,9,97	0/0:20,0:20:60:0,60,614	0/0:29,0:29:81:0,81,854	0/0:36,0:36:99:0,108,1089	1/1:0,2:2:3:32,3,0	0/0:30,0:30:90:0,90,889	0/0:21,0:21:57:0,57,598	./.:.:.:.:.	./.:.:.:.:.	1/1:0,23:23:63:657,63,0	1/1:0,4:4:12:133,12,0	0/0:1,0:1:3:0,3,27	0/0:14,0:14:39:0,39,421	0/0:2,0:2:6:0,6,66	0/0:15,0:15:36:0,36,414	0/1:4,2:7:16:16,0,114	1/1:0,18:18:48:514,48,0	0/1:9,8:17:99:187,0,211	1/1:0,11:12:30:307,30,0	1/1:0,2:2:6:67,6,0	0/0:5,0:5:12:0,12,134	0/0:21,0:21:63:0,63,650	0/0:22,0:22:63:0,63,664	0/0:25,0:25:69:0,69,735	0/0:22,0:22:63:0,63,658	0/1:10,9:19:99:231,0,208	0/0:8,0:8:24:0,24,244	1/1:0,4:4:6:66,6,0	0/0:1,0:1:3:0,3,34	0/0:4,0:4:12:0,12,117	0/0:3,0:3:9:0,9,92	0/0:5,0:5:15:0,15,145	1/1:0,5:5:15:155,15,0	0/0:3,0:3:9:0,9,93	0/0:3,0:3:9:0,9,86	1/1:0,3:3:9:84,9,0	1/1:0,9:9:27:271,27,0	1/1:0,5:5:12:123,12,0	1/1:0,1:1:3:32,3,0	0/0:7,0:7:21:0,21,222	1/1:0,1:1:3:30,3,0	1/1:0,5:5:15:153,15,0	1/1:0,9:9:21:229,21,0	0/0:6,0:6:18:0,18,184	0/0:6,0:6:15:0,15,165	1/1:0,2:2:3:32,3,0	0/0:4,0:4:12:0,12,121	1/1:0,6:6:18:192,18,0	./.:.:.:.:.	0/0:2,0:2:6:0,6,61	./.:.:.:.:.	0/0:1,0:1:3:0,3,32	0/0:3,0:3:9:0,9,89	0/0:3,0:3:9:0,9,89	0/0:7,0:7:18:0,18,196	0/0:2,0:2:6:0,6,62	0/0:2,0:2:6:0,6,61	0/0:6,0:6:18:0,18,187	0/0:3,0:3:6:0,6,74	0/0:10,0:10:30:0,30,315	0/0:4,0:4:9:0,9,105	0/0:3,0:3:9:0,9,95	0/0:4,0:4:12:0,12,126	0/0:6,0:6:18:0,18,180	0/0:3,0:3:9:0,9,89	1/1:0,4:4:9:98,9,0	0/0:8,0:8:24:0,24,247	1/1:0,2:2:3:30,3,0	0/0:6,0:6:18:0,18,184	1/1:0,4:4:9:92,9,0	0/0:1,0:1:3:0,3,27	0/0:5,0:5:15:0,15,142	1/1:0,2:2:6:63,6,0	0/0:3,0:3:9:0,9,96	1/1:0,3:3:9:91,9,0	1/1:0,5:5:9:93,9,0	1/1:0,3:3:6:67,6,0	0/0:1,0:1:3:0,3,31	1/1:0,3:3:9:91,9,0	./.:.:.:.:.	0/0:6,0:6:18:0,18,186	0/0:4,0:4:12:0,12,126	1/1:0,2:2:6:61,6,0	0/0:5,0:5:15:0,15,153	0/0:5,0:5:15:0,15,156	0/0:3,0:3:9:0,9,97	0/0:3,0:3:9:0,9,91	0/0:16,0:16:42:0,42,455	1/1:0,2:2:3:32,3,0	0/0:8,0:8:24:0,24,250	0/0:1,1:2:3:0,3,32	1/1:0,2:2:3:32,3,0	1/1:0,4:4:12:121,12,0	0/0:4,0:4:12:0,12,120	1/1:0,5:5:15:157,15,0	1/1:0,7:7:15:188,15,0	0/0:5,0:5:15:0,15,149	0/0:5,0:5:15:0,15,146	0/0:4,0:4:12:0,12,126	0/0:1,0:1:3:0,3,32	0/0:5,0:5:15:0,15,152	0/0:9,0:9:27:0,27,274	0/0:6,0:6:18:0,18,182	0/0:1,0:1:3:0,3,33	0/0:6,0:6:18:0,18,185	0/0:3,0:3:9:0,9,81	0/0:6,0:6:15:0,15,171	0/0:8,0:8:21:0,21,235	0/0:5,0:5:15:0,15,152	0/0:2,0:2:3:0,3,45	0/0:2,0:2:3:0,3,45	./.:.:.:.:.	0/0:3,0:3:6:0,6,75	0/0:2,0:2:6:0,6,61	0/0:6,0:6:18:0,18,183	0/0:4,0:4:6:0,6,89	0/0:35,0:35:99:0,105,1151
chr2	26503051	.	T	C	12917.3	.	AC=87;AF=0.332;AN=262;BaseQRankSum=3.676;DP=1246;Dels=0.00;FS=2.131;HaplotypeScore=0.0949;InbreedingCoeff=0.7676;MLEAC=87;MLEAF=0.332;MQ=58.37;MQ0=0;MQRankSum=-2.152;QD=26.47;ReadPosRankSum=4.109	GT:AD:DP:GQ:PL	1/1:0,53:53:99:1524,159,0	0/0:24,0:24:63:0,63,686	0/0:25,0:25:72:0,72,739	0/0:58,0:58:99:0,174,1736	1/1:0,16:16:48:480,48,0	0/0:12,0:12:36:0,36,363	0/0:25,0:25:75:0,75,723	0/0:3,0:3:9:0,9,96	1/1:0,2:2:6:67,6,0	1/1:0,28:28:84:863,84,0	1/1:0,2:2:6:66,6,0	1/1:0,20:20:57:593,57,0	1/1:0,24:24:69:717,69,0	0/0:1,0:1:3:0,3,31	1/1:0,24:24:72:742,72,0	0/0:25,0:25:69:0,69,717	1/1:0,23:23:66:661,66,0	1/1:0,4:4:12:130,12,0	0/0:8,0:8:21:0,21,229	0/0:5,0:5:15:0,15,150	0/0:1,0:1:3:0,3,33	0/0:22,0:22:63:0,63,655	0/0:32,0:32:90:0,90,943	0/0:24,0:24:60:0,60,648	1/1:0,2:2:6:66,6,0	0/0:32,0:32:96:0,96,979	0/0:13,0:13:39:0,39,394	0/1:1,3:4:20:86,0,20	0/0:2,0:2:6:0,6,63	1/1:0,43:43:99:1196,111,0	1/1:0,4:4:12:131,12,0	0/0:4,0:4:12:0,12,115	0/0:17,0:17:48:0,48,488	0/0:2,0:2:6:0,6,63	0/0:22,0:22:66:0,66,661	0/0:6,0:6:18:0,18,192	1/1:0,22:22:66:674,66,0	0/1:7,10:17:99:253,0,143	1/1:0,24:24:69:715,69,0	1/1:0,3:3:6:51,6,0	0/1:4,1:5:15:15,0,115	0/0:19,0:19:57:0,57,574	0/0:27,0:27:78:0,78,791	0/0:24,0:24:69:0,69,715	0/0:23,0:23:66:0,66,687	0/1:13,9:22:99:218,0,333	0/0:5,0:5:15:0,15,148	1/1:0,3:3:9:96,9,0	0/0:3,0:3:9:0,9,89	0/0:2,0:2:6:0,6,57	0/0:1,0:1:3:0,3,31	0/0:5,0:5:15:0,15,155	1/1:0,5:5:15:158,15,0	0/0:3,0:3:9:0,9,93	0/0:3,0:3:9:0,9,89	./.:.:.:.:.	1/1:0,5:5:15:149,15,0	1/1:0,5:5:15:152,15,0	./.:.:.:.:.	0/0:4,0:4:12:0,12,124	1/1:0,4:4:12:116,12,0	1/1:0,4:4:12:118,12,0	1/1:0,5:5:15:158,15,0	0/0:5,0:5:15:0,15,147	0/0:8,0:8:24:0,24,237	1/1:0,8:8:24:239,24,0	0/0:4,0:4:12:0,12,124	1/1:0,6:6:18:192,18,0	1/1:0,6:6:18:185,18,0	0/0:1,0:1:3:0,3,32	./.:.:.:.:.	./.:.:.:.:.	0/0:8,0:8:24:0,24,237	0/0:4,0:4:12:0,12,122	0/0:7,0:7:21:0,21,216	0/0:1,0:1:3:0,3,32	0/0:4,0:4:12:0,12,118	0/0:3,0:3:9:0,9,98	0/0:1,0:1:3:0,3,30	0/0:5,0:5:15:0,15,161	0/0:5,0:5:12:0,12,138	0/0:3,0:3:9:0,9,91	0/0:1,0:1:3:0,3,31	0/0:5,0:5:15:0,15,150	0/0:4,0:4:12:0,12,120	1/1:0,4:4:12:111,12,0	0/0:10,0:10:30:0,30,306	1/1:0,6:6:18:194,18,0	0/0:7,0:7:21:0,21,222	1/1:0,3:3:9:94,9,0	0/0:1,0:1:3:0,3,32	0/0:9,0:9:24:0,24,252	1/1:0,4:4:12:118,12,0	0/0:2,0:2:3:0,3,45	1/1:0,1:1:3:29,3,0	1/1:0,6:6:18:185,18,0	1/1:0,6:6:18:194,18,0	0/0:4,0:4:12:0,12,120	1/1:0,5:5:15:152,15,0	1/1:0,3:3:9:92,9,0	0/0:7,0:7:21:0,21,224	0/0:4,0:4:12:0,12,121	1/1:0,10:10:30:303,30,0	0/0:4,0:4:12:0,12,124	0/0:4,0:4:12:0,12,125	0/0:5,0:5:15:0,15,155	0/0:7,0:7:21:0,21,231	0/0:4,0:4:12:0,12,121	1/1:0,4:4:12:117,12,0	0/0:9,0:9:27:0,27,267	0/1:3,3:6:74:77,0,74	1/1:0,4:4:12:119,12,0	1/1:0,14:14:42:424,42,0	0/0:6,0:6:18:0,18,180	1/1:0,9:9:27:273,27,0	1/1:0,10:10:27:274,27,0	0/0:5,0:5:15:0,15,148	0/0:4,0:4:12:0,12,115	0/0:5,0:5:15:0,15,146	0/0:4,0:4:12:0,12,117	0/0:8,0:8:24:0,24,236	0/0:8,0:8:24:0,24,243	0/0:9,0:9:27:0,27,272	0/0:4,0:4:12:0,12,122	0/0:8,0:8:24:0,24,245	./.:.:.:.:.	0/0:9,0:9:24:0,24,262	0/0:9,0:9:24:0,24,247	0/0:5,0:5:15:0,15,156	0/0:2,0:2:3:0,3,45	0/0:4,0:4:6:0,6,89	./.:.:.:.:.	0/0:4,0:4:6:0,6,89	0/0:6,0:6:12:0,12,152	0/0:4,0:4:9:0,9,108	0/0:4,0:4:6:0,6,89	0/0:22,0:22:66:0,66,719
chr2	26503057	.	T	C	12751.8	.	AC=90;AF=0.341;AN=264;BaseQRankSum=5.301;DP=1215;Dels=0.00;FS=6.169;HaplotypeScore=0.1366;InbreedingCoeff=0.7473;MLEAC=90;MLEAF=0.341;MQ=58.50;MQ0=0;MQRankSum=-2.739;QD=26.62;ReadPosRankSum=5.418	GT:AD:DP:GQ:PL	1/1:0,49:49:99:1423,147,0	0/0:24,0:24:63:0,63,694	0/0:25,0:25:72:0,72,729	0/0:53,0:53:99:0,159,1603	1/1:0,14:14:42:441,42,0	0/0:14,0:14:42:0,42,417	0/0:25,0:25:75:0,75,765	0/0:3,0:3:9:0,9,94	1/1:0,2:2:6:66,6,0	1/1:0,26:26:75:787,75,0	1/1:0,2:2:6:66,6,0	1/1:0,18:18:51:556,51,0	1/1:0,21:21:60:630,60,0	0/0:1,0:1:3:0,3,31	1/1:0,23:23:66:680,66,0	0/0:25,0:25:69:0,69,746	1/1:0,25:25:72:762,72,0	1/1:0,4:4:12:134,12,0	0/0:8,0:8:21:0,21,232	0/0:5,0:5:15:0,15,150	0/0:1,0:1:3:0,3,33	0/0:20,0:21:57:0,57,585	0/0:33,0:33:93:0,93,986	0/0:23,0:23:60:0,60,664	1/1:0,2:2:6:66,6,0	0/0:32,0:32:96:0,96,953	0/0:11,0:11:33:0,33,340	0/1:1,3:4:20:88,0,20	0/0:2,0:2:6:0,6,63	1/1:0,39:39:99:1147,105,0	1/1:0,4:4:9:101,9,0	0/0:4,0:4:12:0,12,130	0/0:18,0:18:51:0,51,519	0/0:1,0:1:3:0,3,32	0/0:21,0:21:60:0,60,629	0/0:6,0:6:18:0,18,188	1/1:0,23:23:69:719,69,0	0/1:6,9:15:99:244,0,125	1/1:0,23:23:63:695,63,0	1/1:0,3:3:9:75,9,0	0/1:4,1:5:15:15,0,116	0/0:17,0:17:51:0,51,508	0/0:28,0:28:78:0,78,835	0/0:22,0:22:63:0,63,656	0/0:24,0:24:69:0,69,714	0/1:13,8:21:99:188,0,342	0/0:6,0:6:18:0,18,184	1/1:0,3:3:9:97,9,0	0/0:3,0:3:9:0,9,92	0/0:2,0:2:6:0,6,61	0/0:1,0:1:3:0,3,31	0/0:4,0:4:12:0,12,124	1/1:0,4:4:12:127,12,0	0/0:3,0:3:9:0,9,94	0/0:2,0:2:6:0,6,63	1/1:0,1:1:3:22,3,0	1/1:0,6:6:18:182,18,0	1/1:0,5:5:15:153,15,0	./.:.:.:.:.	0/0:4,0:4:12:0,12,128	1/1:0,4:4:12:126,12,0	1/1:0,3:3:9:93,9,0	1/1:0,5:5:15:152,15,0	0/0:5,0:5:15:0,15,153	0/0:8,0:8:24:0,24,252	1/1:0,8:8:24:253,24,0	0/0:4,0:4:12:0,12,122	1/1:0,5:5:15:154,15,0	1/1:0,7:7:21:220,21,0	0/0:1,0:1:3:0,3,32	./.:.:.:.:.	./.:.:.:.:.	0/0:8,0:8:24:0,24,250	0/0:4,0:4:12:0,12,120	0/0:7,0:7:21:0,21,218	0/0:1,0:1:3:0,3,32	0/0:4,0:4:12:0,12,125	0/0:4,0:4:9:0,9,92	0/0:1,0:1:3:0,3,31	0/0:4,0:4:12:0,12,119	0/0:5,0:5:12:0,12,137	0/0:3,0:3:9:0,9,89	0/0:2,0:2:6:0,6,65	0/0:5,0:5:15:0,15,147	0/0:4,0:4:12:0,12,121	1/1:0,4:4:12:118,12,0	0/0:10,0:10:30:0,30,306	1/1:0,6:6:18:199,18,0	0/0:6,0:6:18:0,18,183	1/1:0,3:3:9:95,9,0	0/0:1,0:1:3:0,3,32	0/0:9,0:9:24:0,24,264	1/1:0,6:6:18:180,18,0	0/0:2,0:2:3:0,3,45	1/1:0,1:1:3:32,3,0	1/1:0,6:6:18:193,18,0	1/1:0,6:6:18:197,18,0	0/0:3,0:3:9:0,9,96	1/1:0,5:5:15:156,15,0	1/1:0,3:3:9:92,9,0	0/0:7,0:7:21:0,21,226	0/0:4,0:4:12:0,12,122	1/1:0,11:11:33:353,33,0	0/0:4,0:4:12:0,12,123	0/0:3,0:3:9:0,9,88	0/0:5,0:5:15:0,15,160	0/1:6,1:7:5:5,0,180	0/0:4,0:4:12:0,12,121	1/1:0,3:3:9:87,9,0	0/0:9,0:9:27:0,27,278	0/1:3,4:7:70:104,0,70	1/1:0,3:3:9:88,9,0	1/1:0,15:15:45:474,45,0	0/0:6,0:6:18:0,18,182	1/1:0,10:10:27:292,27,0	1/1:0,9:9:27:275,27,0	0/0:5,0:5:15:0,15,141	0/0:3,0:3:9:0,9,97	0/0:5,0:5:15:0,15,153	0/0:4,0:4:12:0,12,126	0/0:7,0:7:21:0,21,217	0/0:8,0:8:24:0,24,240	0/0:10,0:10:30:0,30,308	0/0:4,0:4:12:0,12,118	0/0:8,0:8:24:0,24,245	./.:.:.:.:.	0/0:9,0:9:24:0,24,257	0/0:9,0:9:24:0,24,259	0/0:6,0:6:18:0,18,181	0/0:2,0:2:3:0,3,45	0/0:4,0:4:6:0,6,89	./.:.:.:.:.	0/0:4,0:4:6:0,6,89	0/0:6,0:6:12:0,12,148	0/0:4,0:4:9:0,9,106	0/0:4,0:4:6:0,6,89	0/0:19,0:19:57:0,57,609
chr2	26503120	.	A	C	12436.1	.	AC=90;AF=0.338;AN=266;BaseQRankSum=6.997;DP=1095;Dels=0.00;FS=1.573;HaplotypeScore=0.0609;InbreedingCoeff=0.7014;MLEAC=91;MLEAF=0.342;MQ=58.42;MQ0=0;MQRankSum=-1.623;QD=26.63;ReadPosRankSum=-4.497	GT:AD:DP:GQ:PL	1/1:0,70:70:99:2106,210,0	0/0:21,0:21:60:0,60,638	0/0:12,0:12:36:0,36,377	0/0:41,0:41:99:0,123,1268	1/1:0,15:15:45:487,45,0	0/0:17,0:17:51:0,51,513	0/0:20,0:20:60:0,60,599	0/0:3,0:3:9:0,9,93	1/1:0,1:1:3:34,3,0	1/1:0,19:19:57:614,57,0	1/1:0,1:1:3:35,3,0	1/1:0,11:11:33:346,33,0	1/1:0,21:21:60:654,60,0	0/0:2,0:2:6:0,6,65	1/1:0,15:15:45:476,45,0	0/0:23,0:23:69:0,69,706	1/1:0,20:20:60:640,60,0	1/1:0,1:1:3:33,3,0	0/0:5,0:5:15:0,15,152	0/0:5,0:5:15:0,15,157	0/0:2,0:2:6:0,6,68	0/0:27,0:27:66:0,66,754	0/0:31,0:31:84:0,84,916	0/0:23,0:23:60:0,60,674	0/0:1,0:1:3:0,3,31	0/0:28,0:28:81:0,81,840	0/0:6,0:6:18:0,18,179	0/1:1,2:3:24:58,0,24	1/1:0,1:1:3:32,3,0	1/1:0,29:29:81:896,81,0	1/1:0,5:5:15:167,15,0	0/0:2,0:2:6:0,6,64	0/0:22,0:22:63:0,63,666	0/0:4,0:4:12:0,12,124	0/0:24,0:24:72:0,72,752	0/0:4,0:4:12:0,12,128	1/1:0,24:24:72:762,72,0	0/1:9,8:17:99:189,0,224	1/1:0,20:20:54:598,54,0	0/1:1,2:3:23:43,0,23	0/1:5,1:6:12:12,0,140	0/0:18,0:18:54:0,54,554	0/0:21,0:21:54:0,54,591	0/0:18,0:18:54:0,54,552	0/0:21,0:21:63:0,63,656	0/1:20,13:33:99:305,0,527	0/0:7,0:7:21:0,21,218	1/1:0,7:7:21:218,21,0	./.:.:.:.:.	0/0:7,0:7:21:0,21,212	0/0:1,0:1:3:0,3,33	0/0:4,0:4:9:0,9,108	1/1:0,4:4:12:134,12,0	0/0:3,0:3:9:0,9,95	0/0:1,0:1:3:0,3,30	1/1:0,6:6:18:177,18,0	1/1:0,7:7:21:221,21,0	1/1:0,5:5:15:162,15,0	1/1:0,5:5:15:160,15,0	0/0:4,0:4:12:0,12,120	1/1:0,5:5:12:144,12,0	1/1:0,2:2:6:65,6,0	1/1:0,6:6:18:191,18,0	0/0:3,0:3:9:0,9,96	0/0:8,0:8:24:0,24,247	1/1:0,8:8:24:260,24,0	0/0:2,0:2:3:0,3,30	1/1:0,1:1:3:32,3,0	1/1:0,9:9:27:288,27,0	0/0:2,0:2:6:0,6,59	./.:.:.:.:.	0/0:2,0:2:6:0,6,61	0/0:6,0:6:18:0,18,180	0/0:3,0:3:9:0,9,96	0/0:6,0:6:18:0,18,189	0/0:1,0:1:3:0,3,30	0/0:4,0:4:12:0,12,122	0/0:6,0:6:18:0,18,178	0/0:2,0:2:6:0,6,61	0/0:4,0:4:9:0,9,104	0/0:3,0:3:9:0,9,92	0/0:2,0:2:6:0,6,62	0/0:4,0:4:12:0,12,120	0/0:1,0:1:3:0,3,30	0/0:2,0:2:6:0,6,63	1/1:0,1:1:3:32,3,0	0/0:5,0:5:15:0,15,158	1/1:0,6:6:18:179,18,0	0/0:8,0:8:21:0,21,235	1/1:0,5:5:15:156,15,0	./.:.:.:.:.	0/0:5,0:5:12:0,12,139	1/1:0,8:8:24:254,24,0	0/0:1,0:1:3:0,3,30	1/1:0,1:1:3:32,3,0	1/1:0,7:7:21:227,21,0	1/1:0,2:2:6:65,6,0	0/0:3,0:3:9:0,9,95	1/1:0,3:3:9:97,9,0	1/1:0,2:2:6:69,6,0	0/0:5,0:5:15:0,15,153	0/0:4,0:4:12:0,12,122	1/1:0,8:8:24:257,24,0	0/0:3,0:3:9:0,9,101	0/0:1,0:1:3:0,3,32	0/0:6,0:6:15:0,15,174	0/0:4,0:4:12:0,12,126	0/0:7,0:7:21:0,21,219	1/1:0,4:4:12:116,12,0	0/0:3,0:3:9:0,9,91	0/1:5,6:11:84:145,0,84	1/1:0,4:4:12:119,12,0	1/1:0,10:10:30:313,30,0	0/0:5,0:5:15:0,15,156	1/1:0,8:8:21:243,21,0	1/1:0,7:7:21:227,21,0	0/0:1,0:1:3:0,3,32	0/0:2,0:2:6:0,6,60	0/0:3,0:3:9:0,9,96	0/0:3,0:3:9:0,9,93	0/0:4,0:4:12:0,12,121	0/0:6,0:6:18:0,18,195	0/0:7,0:7:21:0,21,205	0/0:3,0:3:9:0,9,89	0/0:5,0:5:15:0,15,154	0/0:4,0:4:12:0,12,118	0/0:4,0:4:12:0,12,127	0/0:5,0:5:15:0,15,154	0/0:4,0:4:12:0,12,120	0/0:2,0:2:3:0,3,45	0/0:2,0:2:3:0,3,45	./.:.:.:.:.	0/0:7,0:7:12:0,12,166	0/0:4,0:4:6:0,6,76	0/0:2,0:2:3:0,3,45	0/0:4,0:4:6:0,6,89	0/0:7,0:7:21:0,21,234
chr2	26503129	.	A	T	11947.8	.	AC=88;AF=0.331;AN=266;BaseQRankSum=0.510;DP=1084;Dels=0.00;FS=7.044;HaplotypeScore=0.0647;InbreedingCoeff=0.6778;MLEAC=89;MLEAF=0.335;MQ=58.31;MQ0=0;MQRankSum=-1.103;QD=26.61;ReadPosRankSum=-3.095	GT:AD:DP:GQ:PL	1/1:0,69:69:99:2056,207,0	0/0:22,0:22:63:0,63,660	0/0:12,0:12:36:0,36,377	0/0:38,0:38:99:0,114,1184	1/1:0,16:16:48:505,48,0	0/0:16,0:16:48:0,48,476	0/0:16,0:16:48:0,48,476	0/0:5,0:5:15:0,15,152	0/1:1,1:2:26:26,0,26	1/1:0,17:17:51:530,51,0	1/1:0,2:2:6:64,6,0	1/1:0,10:10:30:311,30,0	1/1:0,22:22:60:645,60,0	0/0:2,0:2:6:0,6,64	1/1:0,17:17:51:535,51,0	0/0:23,0:23:66:0,66,704	1/1:0,16:16:48:476,48,0	1/1:0,1:1:3:32,3,0	0/0:9,0:9:27:0,27,275	0/0:5,0:5:15:0,15,144	0/0:2,0:2:6:0,6,70	0/0:32,0:33:75:0,75,855	0/0:31,0:31:87:0,87,934	0/0:23,0:23:60:0,60,683	0/1:1,2:3:22:53,0,22	0/0:26,0:26:75:0,75,801	0/0:6,0:6:18:0,18,185	0/1:1,2:3:25:55,0,25	1/1:0,1:1:3:32,3,0	1/1:0,29:29:87:920,87,0	1/1:0,6:6:18:202,18,0	0/0:3,0:3:9:0,9,99	0/0:21,0:21:60:0,60,634	0/0:4,0:4:12:0,12,128	0/0:26,0:26:78:0,78,820	0/0:3,0:3:9:0,9,100	1/1:0,23:23:69:739,69,0	0/1:7,5:12:99:106,0,183	1/1:0,18:18:51:544,51,0	0/1:1,1:2:25:26,0,25	0/0:5,0:5:15:0,15,157	0/0:18,0:18:54:0,54,553	0/0:24,0:24:66:0,66,727	0/0:17,0:17:51:0,51,527	0/0:20,0:20:60:0,60,624	0/1:18,11:29:99:243,0,477	0/0:7,0:7:21:0,21,223	1/1:0,8:8:24:248,24,0	./.:.:.:.:.	0/0:7,0:7:21:0,21,215	0/0:1,0:1:3:0,3,32	0/0:4,0:4:9:0,9,110	1/1:0,3:3:9:100,9,0	0/0:3,0:3:6:0,6,60	0/0:2,0:2:6:0,6,63	1/1:0,7:7:21:209,21,0	1/1:0,6:6:18:192,18,0	1/1:0,6:6:18:185,18,0	1/1:0,5:5:15:155,15,0	0/0:4,0:4:12:0,12,126	1/1:0,3:3:9:99,9,0	1/1:0,3:3:9:96,9,0	1/1:0,5:5:15:156,15,0	0/0:2,0:2:6:0,6,64	0/0:8,0:8:24:0,24,256	1/1:0,8:8:24:247,24,0	0/0:2,0:2:6:0,6,63	1/1:0,1:1:3:31,3,0	1/1:0,8:8:24:245,24,0	0/0:2,0:2:6:0,6,61	./.:.:.:.:.	0/0:2,0:2:6:0,6,65	0/0:6,0:6:18:0,18,182	0/0:3,0:3:9:0,9,97	0/0:3,0:3:9:0,9,94	0/0:1,0:1:3:0,3,31	0/0:4,0:4:12:0,12,124	0/0:6,0:6:18:0,18,184	0/0:1,0:1:3:0,3,30	0/0:4,0:4:9:0,9,104	0/0:2,0:2:6:0,6,63	0/0:1,0:1:3:0,3,30	0/0:4,0:4:12:0,12,123	0/0:1,0:1:3:0,3,31	0/0:2,0:2:6:0,6,65	1/1:0,2:2:6:65,6,0	0/0:4,0:4:12:0,12,124	1/1:0,7:7:21:208,21,0	0/0:7,0:7:18:0,18,200	1/1:0,5:5:15:162,15,0	./.:.:.:.:.	0/0:5,0:5:12:0,12,141	1/1:0,8:8:24:245,24,0	0/0:1,0:1:3:0,3,31	1/1:0,1:1:3:34,3,0	0/1:1,7:8:7:199,0,7	1/1:0,2:2:6:67,6,0	0/0:2,0:2:6:0,6,59	1/1:0,3:3:9:95,9,0	1/1:0,2:2:6:65,6,0	0/0:5,0:5:15:0,15,156	0/0:3,0:3:9:0,9,83	1/1:0,7:7:21:224,21,0	0/0:3,0:3:9:0,9,96	0/0:1,0:1:3:0,3,31	0/0:7,0:7:18:0,18,207	0/0:3,0:3:9:0,9,96	0/0:6,0:6:18:0,18,189	1/1:0,3:3:9:95,9,0	0/0:3,0:3:9:0,9,95	0/1:4,7:11:82:156,0,82	1/1:0,3:3:9:96,9,0	1/1:0,11:11:33:346,33,0	0/0:5,0:5:15:0,15,152	1/1:0,7:7:18:206,18,0	1/1:0,8:8:24:251,24,0	0/0:3,0:3:9:0,9,92	0/0:2,0:2:6:0,6,65	0/0:3,0:3:9:0,9,94	0/0:3,0:3:9:0,9,97	0/0:5,0:5:15:0,15,158	0/0:5,0:5:15:0,15,152	0/0:5,0:5:15:0,15,160	0/0:1,0:1:3:0,3,32	0/0:5,0:5:15:0,15,152	0/0:4,0:4:12:0,12,118	0/0:4,0:4:12:0,12,133	0/0:7,0:7:21:0,21,220	0/0:5,0:5:15:0,15,154	0/0:2,0:2:3:0,3,45	0/0:2,0:2:3:0,3,45	./.:.:.:.:.	0/0:7,0:7:12:0,12,166	0/0:4,0:4:6:0,6,89	0/0:2,0:2:3:0,3,45	0/0:6,0:6:12:0,12,152	0/0:13,0:13:39:0,39,444
chr2	26503153	.	T	C	10069.8	.	AC=89;AF=0.342;AN=260;BaseQRankSum=-5.033;DP=941;Dels=0.00;FS=3.418;HaplotypeScore=0.0801;InbreedingCoeff=0.6888;MLEAC=91;MLEAF=0.350;MQ=58.13;MQ0=0;MQRankSum=-0.554;QD=25.95;ReadPosRankSum=-0.372	GT:AD:DP:GQ:PL	1/1:0,58:58:99:1739,174,0	0/0:18,0:18:54:0,54,551	0/0:10,0:10:30:0,30,307	0/0:29,0:29:87:0,87,887	1/1:0,12:12:36:358,36,0	0/0:14,0:14:39:0,39,399	0/0:13,0:13:39:0,39,375	0/0:6,0:6:18:0,18,199	0/1:1,2:3:23:54,0,23	1/1:0,15:15:45:446,45,0	1/1:0,3:3:9:92,9,0	1/1:0,8:8:24:240,24,0	1/1:0,17:17:48:506,48,0	0/1:1,1:2:27:27,0,27	1/1:0,16:16:48:489,48,0	0/0:19,0:19:54:0,54,577	1/1:0,18:18:54:546,54,0	1/1:0,1:1:3:31,3,0	0/0:8,0:8:24:0,24,234	0/0:6,0:6:18:0,18,183	./.:.:.:.:.	0/0:24,0:24:63:0,63,682	0/0:28,0:28:81:0,81,848	0/0:15,0:15:42:0,42,449	1/1:0,3:3:9:95,9,0	0/0:21,0:21:60:0,60,628	0/0:7,0:7:21:0,21,220	1/1:0,2:2:6:66,6,0	0/1:1,2:3:25:57,0,25	1/1:0,18:18:54:541,54,0	1/1:0,4:4:12:126,12,0	0/0:5,0:5:15:0,15,159	0/0:20,0:20:57:0,57,587	0/0:3,0:3:9:0,9,97	0/0:18,0:18:54:0,54,548	0/0:4,0:4:12:0,12,121	1/1:0,20:20:60:617,60,0	0/1:7,6:13:99:131,0,156	1/1:0,15:15:45:445,45,0	1/1:1,3:4:9:97,9,0	0/0:7,0:7:21:0,21,222	0/0:16,0:16:48:0,48,493	0/0:14,0:14:42:0,42,434	0/0:15,0:15:45:0,45,467	0/0:16,0:16:48:0,48,489	0/1:13,11:24:99:255,0,335	0/0:5,0:5:15:0,15,161	1/1:0,9:9:27:288,27,0	./.:.:.:.:.	0/0:9,0:9:27:0,27,270	0/0:1,0:1:3:0,3,32	0/0:7,0:7:15:0,15,180	1/1:0,4:4:12:115,12,0	0/0:4,0:4:12:0,12,121	0/0:5,0:5:15:0,15,158	1/1:0,6:6:18:182,18,0	1/1:0,3:3:9:89,9,0	1/1:0,4:4:12:121,12,0	1/1:0,6:6:18:176,18,0	0/0:3,0:3:9:0,9,93	1/1:0,1:1:3:30,3,0	1/1:0,4:4:12:118,12,0	1/1:0,8:8:24:239,24,0	0/0:2,0:2:6:0,6,59	0/0:5,0:5:15:0,15,157	1/1:0,5:5:15:153,15,0	0/0:1,0:1:3:0,3,31	1/1:0,2:2:6:60,6,0	1/1:0,7:7:21:211,21,0	0/0:2,0:2:6:0,6,63	./.:.:.:.:.	0/0:1,0:1:3:0,3,31	0/0:2,0:2:6:0,6,61	0/0:2,0:2:6:0,6,65	0/0:3,0:3:9:0,9,92	0/0:3,0:3:9:0,9,92	0/0:4,0:4:12:0,12,121	0/0:6,0:6:18:0,18,182	0/0:1,0:1:3:0,3,30	0/0:5,0:5:12:0,12,137	0/0:1,0:1:3:0,3,32	0/0:1,0:1:3:0,3,31	0/0:1,0:1:3:0,3,31	0/0:1,0:1:3:0,3,33	0/0:1,0:1:3:0,3,34	1/1:0,5:5:15:160,15,0	0/0:3,0:3:9:0,9,92	1/1:0,5:5:15:150,15,0	0/0:6,0:6:15:0,15,169	1/1:0,7:7:18:185,18,0	./.:.:.:.:.	0/0:3,0:3:9:0,9,88	1/1:0,7:7:21:213,21,0	0/0:1,0:1:3:0,3,30	./.:.:.:.:.	0/1:1,5:6:14:134,0,14	1/1:0,4:4:12:121,12,0	0/0:3,0:3:9:0,9,91	1/1:0,2:2:6:59,6,0	1/1:0,2:2:6:61,6,0	0/0:7,0:7:21:0,21,214	0/0:3,0:3:9:0,9,91	1/1:0,1:1:3:30,3,0	0/0:2,0:2:6:0,6,63	0/0:1,0:1:3:0,3,32	0/0:8,0:8:21:0,21,235	0/0:5,0:5:15:0,15,158	0/0:4,0:4:12:0,12,121	1/1:0,4:4:12:126,12,0	0/0:4,0:4:12:0,12,115	0/1:2,5:8:39:134,0,39	1/1:0,4:4:12:130,12,0	1/1:0,7:7:21:214,21,0	0/0:4,0:4:12:0,12,121	1/1:0,3:3:9:89,9,0	1/1:0,5:5:15:147,15,0	0/0:3,0:3:9:0,9,92	0/0:2,0:2:6:0,6,63	0/0:3,0:3:9:0,9,86	0/0:2,0:2:6:0,6,57	0/0:5,0:5:15:0,15,149	0/0:3,0:3:9:0,9,92	0/0:5,0:5:15:0,15,148	0/0:3,0:3:9:0,9,89	0/0:2,0:2:6:0,6,63	0/0:4,0:4:12:0,12,122	./.:.:.:.:.	0/0:8,0:8:24:0,24,250	0/0:3,0:3:9:0,9,96	0/0:2,0:2:3:0,3,45	0/0:2,0:2:3:0,3,45	./.:.:.:.:.	0/0:9,0:9:15:0,15,210	0/0:4,0:4:6:0,6,89	0/0:2,0:2:3:0,3,45	0/0:8,0:8:18:0,18,202	0/0:17,0:17:51:0,51,584
chr2	26503301	.	A	T	8556.08	.	AC=86;AF=0.336;AN=256;BaseQRankSum=1.604;DP=928;Dels=0.00;FS=2.159;HaplotypeScore=0.1920;InbreedingCoeff=0.6922;MLEAC=84;MLEAF=0.328;MQ=57.92;MQ0=0;MQRankSum=-2.513;QD=25.31;ReadPosRankSum=-2.663	GT:AD:DP:GQ:PL	1/1:0,38:38:99:1135,114,0	0/0:18,0:18:54:0,54,560	0/0:14,0:14:39:0,39,418	0/0:38,0:38:99:0,114,1151	1/1:0,17:17:48:489,48,0	0/0:16,0:16:42:0,42,444	0/0:21,0:21:54:0,54,578	0/0:1,0:1:3:0,3,32	1/1:0,2:2:6:64,6,0	1/1:0,18:18:54:552,54,0	1/1:0,1:1:3:29,3,0	1/1:0,17:17:48:502,48,0	1/1:0,12:12:36:369,36,0	0/1:1,1:2:26:26,0,26	1/1:0,14:14:33:368,33,0	0/0:17,0:17:51:0,51,517	1/1:0,23:23:63:674,63,0	1/1:0,1:1:3:32,3,0	0/0:9,0:9:27:0,27,269	0/0:8,0:8:24:0,24,229	0/0:3,0:3:9:0,9,96	0/0:12,0:12:36:0,36,355	0/0:32,0:32:90:0,90,961	0/0:22,0:22:60:0,60,640	1/1:0,1:1:3:32,3,0	0/0:15,0:15:45:0,45,451	0/0:16,0:16:48:0,48,471	0/0:1,0:1:3:0,3,30	./.:.:.:.:.	1/1:0,14:14:36:379,36,0	1/1:0,7:7:21:220,21,0	0/0:1,0:1:3:0,3,29	0/0:11,0:11:30:0,30,327	0/0:2,0:2:6:0,6,66	0/0:11,0:11:33:0,33,336	0/0:3,0:3:9:0,9,98	1/1:0,27:27:78:809,78,0	0/1:7,1:8:10:10,0,179	1/1:0,14:14:30:319,30,0	1/1:0,2:2:6:54,6,0	0/0:2,0:2:6:0,6,66	0/0:13,0:13:39:0,39,398	0/0:19,0:19:51:0,51,553	0/0:25,0:25:69:0,69,727	0/0:21,0:21:60:0,60,621	0/1:11,12:23:99:292,0,251	0/0:9,0:9:24:0,24,256	1/1:0,5:5:15:147,15,0	0/0:3,0:3:9:0,9,92	0/0:9,0:9:27:0,27,275	0/0:1,0:1:3:0,3,28	0/0:1,0:1:3:0,3,29	1/1:0,5:5:15:155,15,0	0/0:8,0:8:24:0,24,242	0/0:6,0:6:15:0,15,171	1/1:0,3:3:9:87,9,0	1/1:0,5:5:15:148,15,0	1/1:0,1:1:3:32,3,0	1/1:0,1:1:3:31,3,0	0/0:5,0:5:12:0,12,141	1/1:0,2:2:6:63,6,0	1/1:0,1:1:3:29,3,0	1/1:0,9:9:24:264,24,0	0/0:5,0:5:12:0,12,120	0/0:3,0:3:9:0,9,92	1/1:0,4:4:12:121,12,0	0/0:1,0:1:3:0,3,32	1/1:0,3:3:6:73,6,0	./.:.:.:.:.	0/0:3,0:3:9:0,9,94	0/0:1,0:1:3:0,3,32	0/0:5,0:5:12:0,12,134	0/0:2,0:2:6:0,6,63	0/0:4,0:4:12:0,12,122	0/0:7,0:7:21:0,21,215	0/0:2,0:2:6:0,6,57	0/0:4,0:4:12:0,12,121	./.:.:.:.:.	0/0:2,0:2:6:0,6,63	0/0:2,0:2:6:0,6,56	0/0:2,0:2:6:0,6,59	0/0:1,0:1:3:0,3,32	0/0:1,0:1:3:0,3,31	0/0:7,0:7:21:0,21,208	./.:.:.:.:.	1/1:0,2:3:6:64,6,0	0/0:6,0:6:18:0,18,176	1/1:0,3:3:9:94,9,0	0/0:2,0:2:6:0,6,61	1/1:0,4:4:12:127,12,0	./.:.:.:.:.	0/0:4,0:4:12:0,12,122	1/1:0,3:3:9:94,9,0	./.:.:.:.:.	1/1:0,1:1:3:28,3,0	1/1:0,5:5:15:158,15,0	./.:.:.:.:.	0/0:2,0:2:6:0,6,63	1/1:0,3:3:9:90,9,0	1/1:0,4:4:12:123,12,0	0/0:6,0:6:18:0,18,184	0/0:1,0:1:3:0,3,30	1/1:0,7:7:21:224,21,0	0/0:3,0:3:9:0,9,93	0/0:1,0:1:3:0,3,32	0/0:2,0:2:6:0,6,64	0/0:3,0:3:9:0,9,99	0/0:6,0:6:15:0,15,154	1/1:0,3:3:9:96,9,0	0/0:6,0:6:18:0,18,181	0/1:3,1:4:17:17,0,77	1/1:0,3:3:9:97,9,0	1/1:0,7:7:18:187,18,0	0/0:3,0:3:9:0,9,92	1/1:0,5:5:15:152,15,0	1/1:0,3:3:9:90,9,0	0/0:4,0:4:12:0,12,122	0/0:1,0:1:3:0,3,32	./.:.:.:.:.	0/0:5,0:5:15:0,15,148	0/0:8,0:8:24:0,24,241	0/0:7,0:7:21:0,21,206	0/0:8,0:8:24:0,24,243	0/0:2,0:2:6:0,6,61	0/0:1,0:1:3:0,3,30	0/0:2,0:2:6:0,6,63	0/0:5,0:5:15:0,15,146	0/0:2,0:2:6:0,6,64	0/0:3,0:3:9:0,9,95	0/0:2,0:2:3:0,3,45	0/0:2,0:2:3:0,3,45	0/0:10,0:10:15:0,15,223	0/0:8,0:8:21:0,21,231	0/0:2,0:2:3:0,3,45	./.:.:.:.:.	0/0:6,0:6:12:0,12,152	0/0:22,0:22:66:0,66,743
chr2	26503346	.	T	C	5122.68	.	AC=86;AF=0.333;AN=258;BaseQRankSum=4.063;DP=700;Dels=0.00;FS=7.753;HaplotypeScore=0.2416;InbreedingCoeff=0.6506;MLEAC=70;MLEAF=0.271;MQ=56.90;MQ0=0;MQRankSum=-5.474;QD=24.28;ReadPosRankSum=-5.140	GT:AD:DP:GQ:PL	1/1:0,23:23:69:685,69,0	0/0:13,0:13:36:0,36,396	0/0:10,0:10:27:0,27,293	0/0:25,0:25:75:0,75,774	1/1:0,8:9:24:247,24,0	0/0:11,0:11:30:0,30,328	0/0:22,0:22:57:0,57,631	0/0:1,0:1:3:0,3,34	1/1:0,2:2:6:65,6,0	1/1:0,6:6:18:190,18,0	1/1:0,1:1:3:33,3,0	1/1:0,7:7:21:225,21,0	1/1:0,9:9:27:281,27,0	0/0:1,0:1:3:0,3,32	1/1:0,6:7:18:194,18,0	0/0:10,0:10:30:0,30,313	1/1:0,19:19:57:602,57,0	0/0:1,0:1:3:0,3,32	0/0:7,0:7:21:0,21,218	0/0:6,0:6:15:0,15,165	0/0:4,0:4:12:0,12,130	0/0:15,0:15:45:0,45,473	0/0:26,0:26:72:0,72,777	0/0:18,0:18:54:0,54,571	1/1:0,1:1:3:32,3,0	0/0:19,0:19:54:0,54,588	0/0:13,0:13:39:0,39,419	0/0:2,0:2:6:0,6,69	0/1:1,1:2:26:27,0,26	1/1:0,15:16:36:418,36,0	1/1:0,1:1:3:32,3,0	0/0:2,0:2:6:0,6,67	0/0:11,0:11:30:0,30,330	./.:.:.:.:.	0/0:8,0:8:24:0,24,252	0/0:2,0:2:6:0,6,65	1/1:0,7:7:21:224,21,0	0/1:4,2:6:44:44,0,108	1/1:0,8:10:24:258,24,0	1/1:0,1:1:3:33,3,0	0/0:4,0:4:12:0,12,129	0/0:10,0:10:30:0,30,320	0/0:18,0:18:45:0,45,506	0/0:16,0:16:48:0,48,509	0/0:13,0:13:36:0,36,380	0/1:4,4:8:99:102,0,102	0/0:8,0:8:24:0,24,252	1/1:0,2:2:6:66,6,0	0/0:1,0:1:3:0,3,31	0/0:9,0:9:27:0,27,284	0/0:1,0:1:3:0,3,32	0/0:2,0:2:6:0,6,65	1/1:0,2:2:6:63,6,0	0/0:6,0:6:18:0,18,189	0/0:3,0:3:9:0,9,96	1/1:0,5:6:15:161,15,0	1/1:0,3:3:9:96,9,0	1/1:0,3:3:9:89,9,0	1/1:0,1:1:3:33,3,0	0/0:1,0:1:3:0,3,33	1/1:0,2:2:6:63,6,0	./.:.:.:.:.	1/1:0,3:3:9:97,9,0	0/0:3,0:3:6:0,6,62	0/0:3,0:3:9:0,9,92	1/1:0,1:1:3:32,3,0	0/0:2,0:2:6:0,6,62	1/1:0,5:5:12:141,12,0	1/1:0,4:4:9:110,9,0	0/0:1,0:1:3:0,3,31	0/0:1,0:1:3:0,3,32	0/0:5,0:5:12:0,12,140	0/0:1,0:1:3:0,3,33	0/0:2,0:2:6:0,6,65	0/0:4,0:4:12:0,12,124	0/0:1,0:1:3:0,3,31	0/0:2,0:2:6:0,6,59	0/0:2,0:2:6:0,6,63	0/0:2,0:2:6:0,6,63	0/0:3,0:3:9:0,9,97	0/0:3,0:3:9:0,9,96	0/0:2,0:2:6:0,6,62	0/0:5,0:5:15:0,15,166	0/0:5,0:5:15:0,15,157	./.:.:.:.:.	1/1:0,2:2:6:55,6,0	0/0:6,0:6:18:0,18,192	1/1:0,3:3:9:85,9,0	0/0:3,0:3:9:0,9,87	1/1:0,3:3:9:96,9,0	./.:.:.:.:.	0/0:1,0:1:3:0,3,32	1/1:0,1:1:3:32,3,0	./.:.:.:.:.	1/1:0,3:3:9:96,9,0	1/1:0,5:5:15:163,15,0	1/1:0,2:2:6:66,6,0	0/0:4,0:4:12:0,12,124	1/1:0,3:3:9:92,9,0	1/1:0,1:1:3:32,3,0	0/0:3,0:3:9:0,9,97	0/0:1,0:1:3:0,3,32	1/1:0,1:1:3:32,3,0	0/0:4,0:4:12:0,12,122	0/0:4,0:4:12:0,12,126	0/0:1,0:1:3:0,3,32	0/0:3,0:3:9:0,9,99	0/0:3,0:3:9:0,9,95	1/1:0,1:1:3:33,3,0	0/0:6,0:6:18:0,18,181	0/1:3,4:7:71:83,0,71	1/1:0,1:1:3:33,3,0	1/1:0,4:5:12:130,12,0	0/0:3,0:3:9:0,9,96	1/1:0,3:3:9:94,9,0	1/1:0,3:3:9:96,9,0	0/0:2,0:2:6:0,6,65	0/0:3,0:3:9:0,9,93	./.:.:.:.:.	0/0:2,0:2:6:0,6,61	0/0:4,0:4:12:0,12,128	0/0:5,0:5:12:0,12,142	0/0:7,0:7:21:0,21,214	0/0:2,0:2:6:0,6,64	0/0:3,0:3:9:0,9,91	0/0:3,0:3:9:0,9,95	0/0:4,0:4:12:0,12,126	0/0:4,0:4:12:0,12,128	0/0:2,0:2:6:0,6,61	0/0:3,0:3:6:0,6,76	./.:.:.:.:.	0/0:8,0:8:12:0,12,179	0/0:5,0:5:15:0,15,159	./.:.:.:.:.	0/0:2,0:2:3:0,3,45	0/0:4,0:4:9:0,9,108	0/0:18,0:18:54:0,54,600
chr2	26503347	.	G	A	5283.44	.	AC=86;AF=0.333;AN=258;BaseQRankSum=-2.100;DP=707;Dels=0.00;FS=7.726;HaplotypeScore=0.2428;InbreedingCoeff=0.6536;MLEAC=80;MLEAF=0.310;MQ=56.85;MQ0=0;MQRankSum=-3.262;QD=24.69;ReadPosRankSum=-3.869	GT:AD:DP:GQ:PL	1/1:0,25:25:75:713,75,0	0/0:13,0:13:36:0,36,390	0/0:10,0:10:27:0,27,298	0/0:25,0:25:75:0,75,769	1/1:0,9:9:24:246,24,0	0/0:11,0:11:30:0,30,326	0/0:22,0:22:57:0,57,637	0/0:1,0:1:3:0,3,33	1/1:0,2:2:6:63,6,0	1/1:0,6:6:18:186,18,0	1/1:0,1:1:3:33,3,0	1/1:0,7:7:21:213,21,0	1/1:0,9:9:27:282,27,0	0/0:1,0:1:3:0,3,32	1/1:0,7:7:18:190,18,0	0/0:10,0:10:30:0,30,314	1/1:0,19:19:57:593,57,0	0/0:1,0:1:3:0,3,33	0/0:7,0:7:21:0,21,219	0/0:6,0:6:15:0,15,171	0/0:4,0:4:12:0,12,130	0/0:15,0:15:45:0,45,476	0/0:26,0:26:72:0,72,767	0/0:18,0:18:54:0,54,566	1/1:0,1:1:3:32,3,0	0/0:19,0:19:54:0,54,581	0/0:13,0:13:39:0,39,421	0/0:2,0:2:6:0,6,70	0/1:1,1:2:27:27,0,27	1/1:0,16:16:36:406,36,0	1/1:0,1:1:3:30,3,0	0/0:2,0:2:6:0,6,65	0/0:11,0:11:30:0,30,334	./.:.:.:.:.	0/0:8,0:8:24:0,24,249	0/0:2,0:2:6:0,6,63	1/1:0,8:8:24:242,24,0	0/1:4,2:6:43:43,0,104	1/1:0,10:10:24:253,24,0	1/1:0,1:1:3:33,3,0	0/0:4,0:4:12:0,12,128	0/0:11,0:11:33:0,33,346	0/0:18,0:18:42:0,42,481	0/0:17,0:17:51:0,51,538	0/0:12,0:13:36:0,36,371	0/1:4,4:8:99:100,0,102	0/0:8,0:8:24:0,24,252	1/1:0,2:2:6:64,6,0	0/0:1,0:1:3:0,3,30	0/0:9,0:9:27:0,27,283	0/0:1,0:1:3:0,3,32	0/0:2,0:2:6:0,6,65	1/1:0,2:2:6:61,6,0	0/0:6,0:6:18:0,18,191	0/0:3,0:3:9:0,9,97	1/1:0,6:6:18:180,18,0	1/1:0,3:3:9:93,9,0	1/1:0,3:3:9:92,9,0	1/1:0,1:1:3:32,3,0	0/0:1,0:1:3:0,3,33	1/1:0,2:2:6:62,6,0	./.:.:.:.:.	1/1:0,3:3:9:94,9,0	0/0:4,0:4:12:0,12,122	0/0:3,0:3:9:0,9,81	1/1:0,1:1:3:32,3,0	0/0:2,0:2:6:0,6,63	1/1:0,5:5:12:140,12,0	1/1:0,4:4:9:105,9,0	0/0:1,0:1:3:0,3,31	0/0:1,0:1:3:0,3,30	0/0:5,0:5:12:0,12,136	0/0:1,0:1:3:0,3,32	0/0:2,0:2:6:0,6,67	0/0:4,0:4:12:0,12,116	0/0:1,0:1:3:0,3,32	0/0:2,0:2:6:0,6,62	0/0:2,0:2:6:0,6,63	0/0:2,0:2:6:0,6,61	0/0:3,0:3:9:0,9,97	0/0:3,0:3:9:0,9,91	0/0:2,0:2:6:0,6,63	0/0:5,0:5:15:0,15,161	0/0:5,0:5:15:0,15,163	./.:.:.:.:.	1/1:0,2:2:6:53,6,0	0/0:6,0:6:18:0,18,192	1/1:0,3:3:9:83,9,0	0/0:3,0:3:9:0,9,93	1/1:0,3:3:9:99,9,0	./.:.:.:.:.	0/0:1,0:1:3:0,3,32	1/1:0,1:1:3:32,3,0	./.:.:.:.:.	1/1:0,3:3:9:94,9,0	1/1:0,5:5:15:160,15,0	1/1:0,2:2:6:67,6,0	0/0:4,0:4:12:0,12,126	1/1:0,3:3:9:94,9,0	1/1:0,1:1:3:30,3,0	0/0:3,0:3:9:0,9,97	0/0:1,0:1:3:0,3,31	1/1:0,1:1:3:32,3,0	0/0:4,0:4:12:0,12,118	0/0:4,0:4:12:0,12,125	0/0:1,0:1:3:0,3,31	0/0:3,0:3:9:0,9,103	0/0:3,0:3:9:0,9,94	1/1:0,1:1:3:32,3,0	0/0:6,0:6:18:0,18,186	0/1:3,4:7:71:91,0,71	1/1:0,1:1:3:33,3,0	1/1:0,5:5:12:123,12,0	0/0:3,0:3:9:0,9,96	1/1:0,3:3:9:94,9,0	1/1:0,3:3:9:93,9,0	0/0:2,0:2:6:0,6,65	0/0:3,0:3:9:0,9,91	./.:.:.:.:.	0/0:2,0:2:6:0,6,59	0/0:5,0:5:15:0,15,159	0/0:5,0:5:12:0,12,138	0/0:7,0:7:21:0,21,215	0/0:2,0:2:6:0,6,62	0/0:3,0:3:9:0,9,95	0/0:3,0:3:9:0,9,95	0/0:4,0:4:12:0,12,128	0/0:4,0:4:12:0,12,118	0/0:2,0:2:6:0,6,59	0/0:3,0:3:6:0,6,76	./.:.:.:.:.	0/0:8,0:8:12:0,12,179	0/0:5,0:5:15:0,15,154	./.:.:.:.:.	0/0:2,0:2:3:0,3,45	0/0:4,0:4:9:0,9,107	0/0:18,0:18:54:0,54,597
chr2	26503413	.	G	A	11439	.	AC=87;AF=0.332;AN=262;BaseQRankSum=4.276;DP=1071;Dels=0.00;FS=6.244;HaplotypeScore=0.1178;InbreedingCoeff=0.6944;MLEAC=78;MLEAF=0.298;MQ=58.32;MQ0=0;MQRankSum=-1.949;QD=25.94;ReadPosRankSum=3.327	GT:AD:DP:GQ:PL	1/1:0,60:60:99:1683,162,0	0/0:19,0:19:57:0,57,588	0/0:20,0:20:54:0,54,589	0/0:39,0:39:99:0,117,1209	1/1:0,23:23:57:657,57,0	0/0:12,0:12:27:0,27,321	0/0:30,0:30:87:0,87,901	0/0:4,0:4:12:0,12,121	0/0:1,0:1:3:0,3,32	1/1:0,21:21:60:638,60,0	1/1:0,1:1:3:32,3,0	1/1:0,16:16:39:428,39,0	1/1:0,25:25:75:779,75,0	1/1:0,1:1:3:32,3,0	1/1:0,18:18:51:541,51,0	0/0:21,0:21:57:0,57,623	1/1:0,25:25:69:746,69,0	1/1:0,1:1:3:32,3,0	0/0:9,0:9:27:0,27,278	0/0:7,0:7:18:0,18,203	./.:.:.:.:.	0/0:16,0:16:48:0,48,499	0/0:19,0:19:57:0,57,573	0/0:14,0:14:42:0,42,422	./.:.:.:.:.	0/0:14,0:14:42:0,42,426	0/0:18,0:18:48:0,48,523	0/1:1,5:6:12:144,0,12	1/1:0,1:1:3:32,3,0	1/1:0,30:30:72:838,72,0	1/1:0,1:1:3:29,3,0	0/0:5,0:5:15:0,15,159	0/0:23,0:23:51:0,51,611	0/0:1,0:1:3:0,3,31	0/0:12,0:12:36:0,36,365	0/0:2,0:3:6:0,6,58	1/1:0,22:22:63:670,63,0	0/1:5,3:8:72:72,0,134	1/1:0,21:21:60:641,60,0	0/1:1,2:3:25:55,0,25	0/0:2,0:2:6:0,6,66	0/0:13,0:13:39:0,39,391	0/0:19,0:19:51:0,51,557	0/0:16,0:16:48:0,48,491	0/0:19,0:19:51:0,51,541	0/1:8,14:22:99:316,0,179	0/0:8,0:8:21:0,21,239	1/1:0,3:3:9:89,9,0	./.:.:.:.:.	0/0:6,0:6:18:0,18,188	0/0:1,0:1:3:0,3,30	0/0:7,0:7:21:0,21,217	1/1:0,5:5:12:128,12,0	0/0:5,0:5:15:0,15,158	0/0:6,0:6:18:0,18,184	1/1:0,6:6:18:186,18,0	1/1:0,4:4:12:126,12,0	1/1:0,5:5:15:156,15,0	1/1:0,3:3:9:93,9,0	0/0:3,0:3:9:0,9,93	1/1:0,3:3:9:96,9,0	1/1:0,2:2:6:64,6,0	1/1:0,13:13:36:390,36,0	0/0:5,0:5:15:0,15,153	0/0:4,0:4:12:0,12,119	1/1:0,7:7:21:218,21,0	0/0:2,0:2:6:0,6,63	1/1:0,7:7:21:212,21,0	1/1:0,4:4:12:130,12,0	0/0:2,0:2:6:0,6,63	0/0:2,0:2:3:0,3,45	0/0:6,0:6:15:0,15,160	0/0:3,0:3:9:0,9,92	0/0:5,0:5:15:0,15,157	0/0:3,0:3:9:0,9,95	0/0:2,0:2:6:0,6,59	0/0:1,0:1:3:0,3,29	0/0:6,0:6:12:0,12,152	0/0:2,0:2:6:0,6,61	0/0:2,0:2:6:0,6,66	0/0:4,0:4:12:0,12,118	0/0:5,0:5:15:0,15,149	0/0:4,0:4:12:0,12,117	0/0:6,0:6:18:0,18,182	0/0:3,0:3:9:0,9,90	1/1:0,1:1:3:32,3,0	0/0:9,0:9:27:0,27,275	0/1:1,4:5:17:104,0,17	0/0:6,0:6:15:0,15,171	1/1:0,2:2:6:59,6,0	0/0:2,0:2:6:0,6,63	0/0:2,0:2:6:0,6,63	1/1:0,3:3:9:97,9,0	0/0:2,0:2:6:0,6,57	1/1:0,5:5:15:160,15,0	0/1:2,3:5:20:83,0,20	1/1:0,3:3:9:96,9,0	0/0:6,0:6:18:0,18,184	1/1:0,7:7:21:224,21,0	1/1:0,2:2:6:61,6,0	0/0:5,0:5:15:0,15,162	0/0:4,0:4:12:0,12,126	1/1:0,4:4:6:89,6,0	0/0:5,0:5:15:0,15,149	0/0:6,0:6:18:0,18,183	0/0:7,0:7:21:0,21,214	0/0:5,0:5:15:0,15,159	0/0:5,0:5:15:0,15,150	1/1:0,2:2:6:61,6,0	0/0:8,0:8:24:0,24,245	0/1:4,4:8:94:94,0,95	1/1:0,2:2:6:63,6,0	1/1:0,12:12:36:369,36,0	0/0:4,0:4:9:0,9,109	1/1:0,8:8:21:234,21,0	1/1:0,5:5:15:154,15,0	0/0:4,0:4:12:0,12,122	0/0:1,0:1:3:0,3,28	0/0:6,0:6:18:0,18,174	0/0:2,0:2:6:0,6,61	0/0:7,0:7:21:0,21,222	0/0:3,0:3:9:0,9,92	0/0:6,0:6:18:0,18,175	0/0:4,0:4:12:0,12,120	0/0:9,0:9:27:0,27,271	0/0:3,0:3:9:0,9,92	0/0:3,0:3:9:0,9,95	0/0:7,0:7:15:0,15,180	0/0:2,0:2:6:0,6,61	0/0:6,0:6:9:0,9,134	./.:.:.:.:.	0/0:4,0:4:6:0,6,89	0/0:3,0:3:9:0,9,92	./.:.:.:.:.	0/0:2,0:2:3:0,3,45	./.:.:.:.:.	0/0:23,0:23:69:0,69,738
chr2	26503451	.	G	T	10361.3	.	AC=88;AF=0.341;AN=258;BaseQRankSum=-5.217;DP=973;Dels=0.00;FS=0.000;HaplotypeScore=0.0887;InbreedingCoeff=0.6587;MLEAC=85;MLEAF=0.329;MQ=58.31;MQ0=0;MQRankSum=-1.312;QD=25.71;ReadPosRankSum=-2.095	GT:AD:DP:GQ:PL	1/1:0,54:54:99:1529,153,0	0/0:22,0:22:66:0,66,678	0/0:18,0:18:54:0,54,550	0/0:32,0:32:96:0,96,982	1/1:0,20:20:57:587,57,0	0/0:10,0:10:27:0,27,287	0/0:25,0:25:72:0,72,748	0/0:4,0:4:12:0,12,122	0/1:2,1:3:23:23,0,51	1/1:0,23:23:66:673,66,0	1/1:0,1:1:3:31,3,0	1/1:0,12:12:33:350,33,0	1/1:0,23:23:69:700,69,0	0/1:2,1:3:21:21,0,50	1/1:0,20:20:60:610,60,0	0/0:20,0:20:54:0,54,585	1/1:0,22:22:63:631,63,0	1/1:0,2:2:6:60,6,0	0/0:7,0:7:21:0,21,216	0/0:5,0:5:15:0,15,145	./.:.:.:.:.	0/0:12,0:12:36:0,36,359	0/0:19,0:19:57:0,57,599	0/0:8,0:8:24:0,24,249	1/1:0,1:1:3:33,3,0	0/0:15,0:15:45:0,45,453	0/0:19,0:19:51:0,51,560	1/1:0,2:2:6:66,6,0	./.:.:.:.:.	1/1:0,29:29:81:841,81,0	1/1:0,2:2:6:67,6,0	0/0:4,0:4:9:0,9,95	0/0:14,0:14:42:0,42,429	0/0:1,0:1:3:0,3,35	0/0:14,0:14:42:0,42,426	0/0:2,0:2:6:0,6,69	1/1:0,17:17:51:501,51,0	0/1:5,3:8:63:63,0,130	1/1:0,16:16:45:446,45,0	0/1:1,3:4:20:84,0,20	0/0:1,0:1:3:0,3,32	0/0:16,0:16:48:0,48,503	0/0:16,0:16:48:0,48,478	0/0:18,0:18:51:0,51,544	0/0:17,0:17:51:0,51,510	0/1:6,17:23:99:410,0,128	0/0:10,0:10:27:0,27,287	1/1:0,3:3:9:95,9,0	./.:.:.:.:.	0/0:6,0:6:18:0,18,189	0/0:1,0:1:3:0,3,32	0/0:7,0:7:21:0,21,212	1/1:0,2:2:6:57,6,0	0/0:5,0:5:15:0,15,153	0/0:7,0:7:21:0,21,209	0/1:1,4:5:14:105,0,14	1/1:0,4:4:12:122,12,0	1/1:0,4:4:12:121,12,0	1/1:0,2:2:6:57,6,0	0/0:2,0:2:6:0,6,61	1/1:0,3:3:9:95,9,0	1/1:0,2:2:6:58,6,0	1/1:0,12:12:36:352,36,0	0/0:4,0:4:12:0,12,116	0/0:3,0:3:9:0,9,92	1/1:0,7:7:21:210,21,0	0/0:2,0:2:6:0,6,63	1/1:0,6:6:18:181,18,0	1/1:0,3:3:9:88,9,0	0/0:2,0:2:6:0,6,59	0/0:2,0:2:3:0,3,45	0/0:4,0:4:9:0,9,102	0/0:2,0:2:6:0,6,61	0/0:4,0:4:12:0,12,113	0/0:4,0:4:12:0,12,124	0/0:1,0:1:3:0,3,31	./.:.:.:.:.	0/0:4,0:4:12:0,12,124	0/0:1,0:1:3:0,3,32	0/0:1,0:1:3:0,3,32	0/0:3,0:3:9:0,9,89	0/0:4,0:4:12:0,12,126	0/0:1,0:1:3:0,3,31	0/0:4,0:4:12:0,12,125	0/0:3,0:3:6:0,6,59	1/1:0,3:3:9:89,9,0	0/0:7,0:7:21:0,21,220	1/1:0,4:4:12:126,12,0	0/0:9,0:9:27:0,27,277	1/1:0,2:2:6:60,6,0	0/0:2,0:2:6:0,6,61	0/0:2,0:2:6:0,6,61	1/1:0,3:3:9:89,9,0	0/0:2,0:2:6:0,6,53	1/1:0,2:2:6:59,6,0	0/1:1,3:4:20:73,0,20	1/1:0,1:1:3:30,3,0	0/0:6,0:6:18:0,18,176	1/1:0,4:4:12:119,12,0	1/1:0,2:2:6:59,6,0	0/0:4,0:4:12:0,12,122	0/0:4,0:4:12:0,12,122	1/1:0,3:3:6:73,6,0	0/0:4,0:4:12:0,12,126	0/0:4,0:4:12:0,12,122	0/0:7,0:7:21:0,21,221	0/0:5,0:5:15:0,15,160	0/0:4,0:4:12:0,12,126	1/1:0,2:2:6:65,6,0	0/0:6,0:6:18:0,18,180	0/1:5,2:7:40:40,0,129	1/1:0,2:2:6:67,6,0	1/1:0,12:12:36:358,36,0	0/0:5,0:5:12:0,12,135	1/1:0,8:8:21:222,21,0	1/1:0,6:6:15:165,15,0	0/0:3,0:3:9:0,9,94	./.:.:.:.:.	0/0:4,0:4:12:0,12,123	0/0:2,0:2:6:0,6,59	0/0:8,0:8:24:0,24,242	0/0:5,0:5:15:0,15,153	0/0:7,0:7:21:0,21,211	0/0:1,0:1:3:0,3,32	0/0:5,0:5:15:0,15,153	0/0:3,0:3:9:0,9,86	0/0:4,0:4:12:0,12,123	0/0:8,0:8:18:0,18,212	0/0:2,0:2:6:0,6,61	0/0:4,0:4:6:0,6,89	./.:.:.:.:.	0/0:2,0:2:3:0,3,45	0/0:7,0:7:12:0,12,151	./.:.:.:.:.	0/0:2,0:2:3:0,3,45	./.:.:.:.:.	0/0:26,0:26:78:0,78,852
chr2	26503457	.	G	A	10003.8	.	AC=85;AF=0.324;AN=262;BaseQRankSum=-7.675;DP=963;Dels=0.00;FS=0.284;HaplotypeScore=0.1318;InbreedingCoeff=0.6540;MLEAC=82;MLEAF=0.313;MQ=58.27;MQ0=0;MQRankSum=-0.995;QD=26.19;ReadPosRankSum=-2.201	GT:AD:DP:GQ:PL	1/1:0,50:50:99:1439,144,0	0/0:25,0:25:75:0,75,802	0/0:17,0:17:51:0,51,526	0/0:32,0:32:96:0,96,1010	1/1:0,21:21:63:633,63,0	0/0:9,0:9:24:0,24,258	0/0:27,0:27:75:0,75,802	0/0:5,0:5:15:0,15,153	0/1:2,2:4:52:54,0,52	1/1:0,22:22:63:658,63,0	1/1:0,1:1:3:30,3,0	1/1:0,11:11:30:322,30,0	1/1:0,21:21:63:643,63,0	0/0:2,0:2:6:0,6,65	1/1:0,21:21:60:618,60,0	0/0:19,0:19:51:0,51,563	1/1:0,22:22:63:643,63,0	1/1:0,1:1:3:31,3,0	0/0:7,0:7:21:0,21,214	0/0:5,0:5:15:0,15,153	./.:.:.:.:.	0/0:12,0:12:36:0,36,369	0/0:19,0:19:57:0,57,581	0/0:10,0:10:27:0,27,289	1/1:0,1:1:3:32,3,0	0/0:14,0:14:42:0,42,444	0/0:20,1:21:28:0,28,556	1/1:0,2:2:6:65,6,0	0/0:1,0:1:3:0,3,32	1/1:0,25:25:75:748,75,0	1/1:0,2:2:6:62,6,0	0/0:6,0:6:18:0,18,182	0/0:14,0:14:42:0,42,439	0/0:1,0:1:3:0,3,34	0/0:13,0:13:39:0,39,400	0/0:2,0:2:6:0,6,70	1/1:0,17:17:51:512,51,0	0/1:5,3:8:67:67,0,135	1/1:0,16:16:48:479,48,0	0/1:1,3:4:20:81,0,20	0/0:1,0:1:3:0,3,32	0/0:16,0:16:48:0,48,508	0/0:15,0:15:45:0,45,441	0/0:17,0:17:48:0,48,508	0/0:17,0:17:51:0,51,542	0/1:6,15:21:99:355,0,139	0/0:10,0:10:27:0,27,304	1/1:0,3:3:9:88,9,0	0/0:1,0:1:3:0,3,32	0/0:6,0:6:18:0,18,172	0/0:1,0:1:3:0,3,32	0/0:7,0:7:21:0,21,224	1/1:0,3:3:9:92,9,0	0/0:5,0:5:15:0,15,153	0/0:8,0:8:24:0,24,260	0/1:1,4:5:17:102,0,17	1/1:0,3:3:9:89,9,0	1/1:0,4:4:12:117,12,0	1/1:0,2:2:6:61,6,0	0/0:2,0:2:6:0,6,65	0/1:1,3:4:19:80,0,19	1/1:0,3:3:9:90,9,0	1/1:0,12:12:36:359,36,0	0/0:4,0:4:12:0,12,127	0/0:2,0:2:6:0,6,66	1/1:0,7:7:21:221,21,0	0/0:2,0:2:6:0,6,65	1/1:0,6:6:18:189,18,0	1/1:0,3:3:9:90,9,0	0/0:2,0:2:6:0,6,61	0/0:2,0:2:3:0,3,45	0/0:4,0:4:9:0,9,105	0/0:2,0:2:6:0,6,67	0/0:4,0:4:12:0,12,118	0/0:4,0:4:12:0,12,125	0/0:1,0:1:3:0,3,32	./.:.:.:.:.	0/0:4,0:4:12:0,12,123	0/0:1,0:1:3:0,3,31	0/0:1,0:1:3:0,3,32	0/0:3,0:3:9:0,9,95	0/0:4,0:4:12:0,12,122	./.:.:.:.:.	0/0:4,0:4:12:0,12,133	0/0:3,0:3:9:0,9,92	1/1:0,3:3:9:85,9,0	0/0:7,0:7:21:0,21,217	1/1:0,3:3:9:91,9,0	0/0:8,0:8:24:0,24,251	1/1:0,1:1:3:32,3,0	0/0:2,0:2:6:0,6,65	0/0:2,0:2:6:0,6,63	1/1:0,3:3:9:94,9,0	0/0:2,0:2:6:0,6,51	1/1:0,2:2:6:63,6,0	0/0:1,0:1:3:0,3,32	1/1:0,1:1:3:30,3,0	0/0:6,0:6:18:0,18,187	1/1:0,4:4:12:122,12,0	1/1:0,2:2:6:61,6,0	0/0:4,0:4:12:0,12,126	0/0:4,0:4:12:0,12,130	1/1:0,1:1:3:31,3,0	0/0:3,0:3:9:0,9,95	0/0:4,0:4:12:0,12,124	0/0:7,0:7:21:0,21,214	0/0:5,0:5:15:0,15,163	0/0:4,0:4:12:0,12,122	1/1:0,2:2:6:65,6,0	0/0:6,0:6:18:0,18,191	0/1:5,2:7:43:43,0,140	1/1:0,2:2:6:65,6,0	1/1:0,12:12:36:370,36,0	0/0:6,0:6:15:0,15,171	1/1:0,8:8:21:228,21,0	1/1:0,6:6:15:166,15,0	0/0:3,0:3:9:0,9,94	./.:.:.:.:.	0/0:5,0:5:15:0,15,160	0/0:3,0:3:9:0,9,93	0/0:8,0:8:24:0,24,245	0/0:5,0:5:15:0,15,160	0/0:7,0:7:21:0,21,225	0/0:1,0:1:3:0,3,30	0/0:6,0:6:18:0,18,186	0/0:3,0:3:9:0,9,97	0/0:4,0:4:12:0,12,122	0/0:8,0:8:18:0,18,219	0/0:2,0:2:6:0,6,63	0/0:4,0:4:6:0,6,89	./.:.:.:.:.	0/0:2,0:2:3:0,3,45	0/0:7,0:7:12:0,12,151	./.:.:.:.:.	0/0:2,0:2:3:0,3,45	0/0:1,0:1:3:0,3,32	0/0:25,0:25:75:0,75,846
chr2	26503468	.	T	C	7617.41	.	AC=78;AF=0.305;AN=256;BaseQRankSum=-5.957;DP=801;Dels=0.00;FS=7.513;HaplotypeScore=0.1212;InbreedingCoeff=0.6355;MLEAC=77;MLEAF=0.301;MQ=58.57;MQ0=0;MQRankSum=0.394;QD=25.82;ReadPosRankSum=-0.770	GT:AD:DP:GQ:PL	1/1:0,29:29:87:828,87,0	0/0:24,0:24:72:0,72,755	0/0:14,0:14:42:0,42,424	0/0:27,0:27:78:0,78,806	1/1:0,17:17:51:506,51,0	0/0:8,0:8:21:0,21,230	0/0:17,0:17:45:0,45,491	0/0:4,0:4:12:0,12,122	0/1:1,2:3:23:53,0,23	1/1:0,17:17:48:494,48,0	./.:.:.:.:.	1/1:0,9:9:27:279,27,0	1/1:0,17:17:51:521,51,0	0/0:2,0:2:6:0,6,63	1/1:0,20:20:57:585,57,0	0/0:16,0:16:42:0,42,470	1/1:0,20:20:54:561,54,0	1/1:0,1:1:3:32,3,0	0/0:4,0:4:12:0,12,125	0/0:6,0:6:18:0,18,187	0/0:1,0:1:3:0,3,32	0/0:10,0:10:30:0,30,316	0/0:12,0:12:36:0,36,371	0/0:9,0:9:27:0,27,284	1/1:0,1:1:3:28,3,0	0/0:13,0:13:39:0,39,405	0/0:17,0:17:51:0,51,529	1/1:0,2:2:6:63,6,0	0/0:1,0:1:3:0,3,31	1/1:0,19:19:54:538,54,0	1/1:0,2:2:6:60,6,0	0/0:4,0:4:12:0,12,134	0/0:8,0:8:24:0,24,245	0/0:1,0:1:3:0,3,33	0/0:11,0:11:33:0,33,342	0/0:2,0:2:6:0,6,66	1/1:0,15:15:45:447,45,0	0/1:4,1:5:14:14,0,106	1/1:0,12:12:36:358,36,0	0/1:1,2:3:22:55,0,22	0/0:1,0:1:3:0,3,32	0/0:15,1:16:45:0,45,465	0/0:16,0:16:48:0,48,495	0/0:12,0:12:33:0,33,357	0/0:19,0:19:57:0,57,611	0/1:4,10:14:90:220,0,90	0/0:10,1:11:0:0,0,262	1/1:0,3:3:9:97,9,0	0/0:2,0:2:6:0,6,61	0/0:3,0:3:9:0,9,92	0/0:1,0:1:3:0,3,32	0/0:6,0:6:18:0,18,184	1/1:0,5:5:15:152,15,0	0/0:3,0:3:9:0,9,92	0/0:3,0:3:9:0,9,94	0/1:1,3:4:19:75,0,19	1/1:0,6:6:18:183,18,0	1/1:0,4:4:12:119,12,0	1/1:0,3:3:6:76,6,0	0/0:3,0:3:9:0,9,95	1/1:0,4:4:12:118,12,0	1/1:0,2:2:6:57,6,0	1/1:0,8:8:24:240,24,0	0/0:3,0:3:9:0,9,94	0/0:3,0:3:9:0,9,95	1/1:0,5:5:15:156,15,0	0/0:2,0:2:6:0,6,61	1/1:0,5:5:15:151,15,0	1/1:0,2:2:6:57,6,0	0/0:1,0:1:3:0,3,31	0/0:3,0:3:9:0,9,95	0/0:2,0:2:3:0,3,32	0/0:3,0:3:9:0,9,97	0/0:5,0:5:15:0,15,162	0/0:5,0:5:15:0,15,151	0/0:1,0:1:3:0,3,31	./.:.:.:.:.	0/0:6,0:6:18:0,18,188	0/0:1,0:1:3:0,3,31	0/0:2,0:2:6:0,6,65	0/0:1,0:1:3:0,3,32	0/0:1,0:1:3:0,3,29	./.:.:.:.:.	0/0:1,0:1:3:0,3,31	0/0:3,0:3:9:0,9,95	1/1:0,2:2:6:63,6,0	0/0:4,0:4:12:0,12,122	1/1:0,2:2:6:63,6,0	0/0:8,0:8:24:0,24,246	1/1:0,1:1:3:32,3,0	0/0:1,0:1:3:0,3,32	0/0:2,0:2:6:0,6,62	1/1:0,1:1:3:30,3,0	0/0:2,0:2:6:0,6,63	./.:.:.:.:.	0/0:1,0:1:3:0,3,32	./.:.:.:.:.	0/0:6,0:6:18:0,18,189	1/1:0,4:4:12:122,12,0	./.:.:.:.:.	0/0:4,0:4:12:0,12,122	0/0:2,0:2:6:0,6,64	1/1:0,1:1:3:31,3,0	0/0:6,0:6:18:0,18,189	0/0:5,0:5:15:0,15,153	0/0:7,0:7:21:0,21,212	0/0:3,0:3:9:0,9,96	0/0:4,0:4:12:0,12,122	1/1:0,2:2:6:67,6,0	0/0:4,0:4:12:0,12,119	0/1:3,3:6:74:75,0,74	1/1:0,2:2:6:67,6,0	1/1:0,7:7:21:216,21,0	0/0:3,0:3:9:0,9,90	1/1:0,4:4:12:122,12,0	1/1:0,6:6:15:167,15,0	0/0:2,0:2:6:0,6,61	0/0:1,0:1:3:0,3,30	0/0:4,0:4:12:0,12,122	0/0:3,0:3:9:0,9,92	0/0:7,0:7:21:0,21,217	0/0:4,0:4:12:0,12,124	0/0:5,0:5:15:0,15,154	0/0:2,0:2:6:0,6,61	0/0:7,0:7:21:0,21,219	0/0:3,0:3:9:0,9,91	0/0:5,0:5:15:0,15,158	0/0:8,0:8:18:0,18,212	./.:.:.:.:.	0/0:4,0:4:6:0,6,89	./.:.:.:.:.	0/0:2,0:2:3:0,3,45	0/0:4,0:4:9:0,9,107	./.:.:.:.:.	0/0:6,0:6:9:0,9,134	0/0:2,0:2:6:0,6,63	0/0:25,0:25:75:0,75,846
chr2	26503488	.	T	C	6719.75	.	AC=79;AF=0.321;AN=246;BaseQRankSum=2.374;DP=705;Dels=0.00;FS=1.725;HaplotypeScore=0.0777;InbreedingCoeff=0.6203;MLEAC=77;MLEAF=0.313;MQ=58.81;MQ0=0;MQRankSum=-1.750;QD=25.85;ReadPosRankSum=0.512	GT:AD:DP:GQ:PL	1/1:0,25:25:75:753,75,0	0/0:19,0:19:57:0,57,577	0/0:15,0:15:45:0,45,450	0/0:25,0:25:75:0,75,756	1/1:0,20:20:60:604,60,0	0/0:6,0:6:18:0,18,180	0/0:11,0:11:27:0,27,303	0/0:3,0:3:9:0,9,84	0/1:1,3:4:20:85,0,20	1/1:0,12:12:36:374,36,0	./.:.:.:.:.	1/1:0,9:9:27:280,27,0	1/1:0,13:13:39:393,39,0	0/0:2,0:2:6:0,6,65	1/1:0,17:17:51:517,51,0	0/0:9,0:9:27:0,27,269	1/1:0,11:11:30:321,30,0	1/1:0,1:1:3:33,3,0	0/0:4,0:4:12:0,12,120	0/0:3,0:3:9:0,9,90	0/0:1,0:1:3:0,3,33	0/0:8,0:8:24:0,24,247	0/0:7,0:7:21:0,21,208	0/0:7,0:7:21:0,21,208	1/1:0,1:1:3:32,3,0	0/0:14,0:14:42:0,42,419	0/0:16,0:16:48:0,48,498	0/1:2,1:3:23:23,0,50	0/0:1,0:1:3:0,3,32	1/1:0,11:11:33:349,33,0	1/1:0,1:1:3:30,3,0	0/1:1,1:2:25:25,0,26	0/0:6,0:6:18:0,18,180	0/0:1,0:1:3:0,3,31	0/0:13,0:13:39:0,39,392	0/0:2,0:2:6:0,6,60	1/1:0,11:11:33:337,33,0	0/1:1,2:3:22:51,0,22	1/1:0,12:12:36:363,36,0	1/1:0,1:1:3:22,3,0	./.:.:.:.:.	0/0:18,0:18:54:0,54,540	0/0:12,0:12:36:0,36,359	0/0:8,0:8:24:0,24,245	0/0:13,0:13:39:0,39,383	0/1:4,5:9:99:101,0,101	0/0:14,0:14:39:0,39,403	1/1:0,6:6:18:199,18,0	0/0:2,0:2:6:0,6,59	0/0:3,0:3:9:0,9,92	0/0:1,0:1:3:0,3,32	0/0:4,0:4:12:0,12,122	1/1:0,7:7:21:210,21,0	./.:.:.:.:.	0/0:4,0:4:12:0,12,121	0/1:1,2:3:23:42,0,23	1/1:0,5:5:15:151,15,0	1/1:0,7:7:21:208,21,0	1/1:0,2:2:3:45,3,0	0/0:5,0:5:15:0,15,148	1/1:0,6:6:18:179,18,0	1/1:0,4:4:12:115,12,0	1/1:0,6:6:18:183,18,0	0/0:4,0:4:12:0,12,119	0/0:2,0:2:6:0,6,64	1/1:0,5:5:15:148,15,0	0/0:3,0:3:9:0,9,86	1/1:0,4:4:12:120,12,0	1/1:0,2:2:6:63,6,0	./.:.:.:.:.	0/0:4,0:4:12:0,12,117	0/0:1,0:1:3:0,3,30	0/0:2,0:2:6:0,6,61	0/0:6,0:6:18:0,18,182	0/0:6,0:6:18:0,18,180	0/0:1,0:1:3:0,3,32	./.:.:.:.:.	0/0:8,0:8:24:0,24,246	./.:.:.:.:.	0/0:3,0:3:9:0,9,90	0/0:1,0:1:3:0,3,30	0/0:1,0:1:3:0,3,30	./.:.:.:.:.	0/0:1,0:1:3:0,3,32	0/0:5,0:5:15:0,15,148	1/1:0,2:2:6:67,6,0	0/0:3,0:3:9:0,9,89	1/1:0,3:3:9:96,9,0	0/0:8,0:8:24:0,24,244	./.:.:.:.:.	0/0:2,0:2:6:0,6,61	0/0:2,0:2:6:0,6,61	1/1:0,2:2:3:33,3,0	0/0:1,0:1:3:0,3,27	1/1:0,2:2:6:63,6,0	./.:.:.:.:.	./.:.:.:.:.	0/0:7,0:7:21:0,21,205	1/1:0,2:2:6:60,6,0	./.:.:.:.:.	0/0:2,0:2:6:0,6,57	0/0:3,0:3:9:0,9,91	1/1:0,1:1:3:30,3,0	0/0:6,0:6:18:0,18,180	0/0:3,0:3:9:0,9,91	0/0:5,0:5:15:0,15,146	0/0:1,0:1:3:0,3,32	0/0:4,0:4:12:0,12,118	1/1:0,1:1:3:35,3,0	0/0:3,0:3:9:0,9,91	0/1:6,2:8:40:40,0,141	1/1:0,1:1:3:36,3,0	1/1:0,9:9:27:262,27,0	0/0:5,0:5:15:0,15,150	1/1:0,1:1:3:31,3,0	1/1:0,5:5:15:155,15,0	0/0:2,0:2:6:0,6,65	0/0:2,0:2:6:0,6,59	0/0:3,0:3:9:0,9,94	0/0:4,0:4:12:0,12,115	0/0:4,0:4:12:0,12,124	0/0:2,0:2:6:0,6,59	0/0:5,0:5:15:0,15,143	0/0:1,0:1:3:0,3,31	0/0:6,0:6:18:0,18,183	0/0:2,0:2:6:0,6,58	0/0:6,0:6:18:0,18,178	0/0:7,0:7:21:0,21,207	./.:.:.:.:.	0/0:2,0:2:3:0,3,45	0/0:1,0:1:3:0,3,29	./.:.:.:.:.	0/0:5,0:5:9:0,9,120	./.:.:.:.:.	0/0:4,0:4:6:0,6,89	0/0:2,0:2:6:0,6,60	0/0:27,0:27:78:0,78,868
chr2	26503490	.	A	G	7468.31	.	AC=80;AF=0.325;AN=246;BaseQRankSum=5.667;DP=727;Dels=0.00;FS=2.112;HaplotypeScore=0.0776;InbreedingCoeff=0.6402;MLEAC=78;MLEAF=0.317;MQ=58.88;MQ0=0;MQRankSum=-0.870;QD=26.86;ReadPosRankSum=0.648	GT:AD:DP:GQ:PL	1/1:0,24:24:72:766,72,0	0/0:21,0:21:63:0,63,642	0/0:15,0:15:45:0,45,447	0/0:26,0:26:78:0,78,791	1/1:0,20:20:60:635,60,0	0/0:6,0:6:18:0,18,187	0/0:11,0:11:27:0,27,300	0/0:2,0:2:6:0,6,64	0/1:1,3:4:20:84,0,20	1/1:0,13:13:39:415,39,0	./.:.:.:.:.	1/1:0,9:9:27:289,27,0	1/1:0,15:15:45:462,45,0	0/0:2,0:2:6:0,6,65	1/1:0,18:18:54:572,54,0	0/0:10,0:10:30:0,30,309	1/1:0,12:12:33:361,33,0	1/1:0,1:1:3:33,3,0	0/0:4,0:4:12:0,12,120	0/0:3,0:3:9:0,9,92	0/0:1,0:1:3:0,3,34	0/0:7,0:7:21:0,21,214	0/0:7,0:7:21:0,21,210	0/0:8,0:8:24:0,24,245	1/1:0,1:1:3:32,3,0	0/0:14,0:14:42:0,42,422	0/0:16,0:16:45:0,45,459	0/1:3,1:4:20:20,0,84	0/0:1,0:1:3:0,3,32	1/1:0,13:13:39:404,39,0	1/1:0,1:1:3:33,3,0	0/1:1,1:2:26:26,0,27	0/0:6,0:6:18:0,18,180	0/0:1,0:1:3:0,3,32	0/0:13,0:13:39:0,39,391	0/0:2,0:2:6:0,6,61	1/1:0,12:12:36:371,36,0	1/1:0,2:2:6:63,6,0	1/1:0,18:18:54:538,54,0	1/1:0,1:1:3:22,3,0	./.:.:.:.:.	0/0:18,0:18:54:0,54,552	0/0:13,0:13:39:0,39,387	0/0:8,0:8:24:0,24,254	0/0:12,0:12:36:0,36,373	0/1:5,5:10:98:98,0,128	0/0:14,0:14:39:0,39,415	1/1:0,6:6:18:201,18,0	0/0:2,0:2:6:0,6,61	0/0:3,0:3:9:0,9,96	0/0:1,0:1:3:0,3,32	0/0:4,0:4:12:0,12,126	1/1:0,7:7:21:222,21,0	./.:.:.:.:.	0/0:4,0:4:12:0,12,123	0/1:1,2:3:22:45,0,22	1/1:0,5:5:15:157,15,0	1/1:0,8:8:24:247,24,0	1/1:0,2:2:3:45,3,0	0/0:5,0:5:15:0,15,148	1/1:0,6:6:18:193,18,0	1/1:0,4:4:12:122,12,0	1/1:0,7:7:21:220,21,0	0/0:4,0:4:12:0,12,122	0/0:2,0:2:6:0,6,65	1/1:0,5:5:15:158,15,0	0/0:3,0:3:9:0,9,94	1/1:0,5:5:15:155,15,0	1/1:0,2:2:6:65,6,0	./.:.:.:.:.	0/0:4,0:4:12:0,12,113	0/0:1,0:1:3:0,3,31	0/0:2,0:2:6:0,6,63	0/0:6,0:6:18:0,18,191	0/0:6,0:6:18:0,18,185	0/0:1,0:1:3:0,3,33	./.:.:.:.:.	0/0:8,0:8:24:0,24,250	./.:.:.:.:.	0/0:4,0:4:12:0,12,123	0/0:1,0:1:3:0,3,31	0/0:2,0:2:6:0,6,60	./.:.:.:.:.	0/0:1,0:1:3:0,3,32	0/0:5,0:5:15:0,15,148	1/1:0,2:2:6:67,6,0	0/0:3,0:3:9:0,9,90	1/1:0,3:3:9:97,9,0	0/0:8,0:8:24:0,24,248	./.:.:.:.:.	0/0:2,0:2:6:0,6,67	0/0:3,0:3:9:0,9,87	1/1:0,2:2:3:33,3,0	0/0:1,0:1:3:0,3,32	1/1:0,2:2:6:67,6,0	./.:.:.:.:.	./.:.:.:.:.	0/0:7,0:7:21:0,21,213	1/1:0,2:2:6:64,6,0	./.:.:.:.:.	0/0:1,0:1:3:0,3,29	0/0:3,0:3:9:0,9,94	1/1:0,2:2:6:61,6,0	0/0:6,0:6:18:0,18,187	0/0:3,0:3:9:0,9,94	0/0:5,0:5:15:0,15,159	0/0:1,0:1:3:0,3,32	0/0:4,0:4:12:0,12,119	1/1:0,1:1:3:33,3,0	0/0:3,0:3:9:0,9,92	0/1:6,2:8:42:42,0,147	1/1:0,1:1:3:35,3,0	1/1:0,10:10:30:306,30,0	0/0:5,0:5:15:0,15,151	1/1:0,1:1:3:32,3,0	1/1:0,4:4:12:127,12,0	0/0:2,0:2:6:0,6,61	0/0:2,0:2:6:0,6,59	0/0:3,0:3:9:0,9,94	0/0:4,0:4:12:0,12,122	0/0:4,0:4:12:0,12,131	0/0:2,0:2:6:0,6,61	0/0:5,0:5:15:0,15,153	0/0:1,0:1:3:0,3,32	0/0:6,0:6:18:0,18,186	0/0:2,0:2:6:0,6,61	0/0:6,0:6:18:0,18,183	0/0:7,0:7:21:0,21,214	./.:.:.:.:.	0/0:2,0:2:3:0,3,45	0/0:1,0:1:3:0,3,30	./.:.:.:.:.	0/0:5,0:5:9:0,9,119	./.:.:.:.:.	0/0:4,0:4:6:0,6,89	0/0:2,0:2:6:0,6,61	0/0:26,0:26:75:0,75,839
chr2	26503512	.	C	T	6407.43	.	AC=78;AF=0.317;AN=246;BaseQRankSum=-7.385;DP=651;Dels=0.00;FS=1.269;HaplotypeScore=0.0534;InbreedingCoeff=0.6095;MLEAC=77;MLEAF=0.313;MQ=59.08;MQ0=0;MQRankSum=-1.343;QD=25.43;ReadPosRankSum=1.015	GT:AD:DP:GQ:PL	1/1:0,25:25:75:756,75,0	0/0:20,0:20:57:0,57,597	0/0:12,0:12:33:0,33,347	0/0:24,0:24:72:0,72,748	1/1:0,15:15:45:438,45,0	0/0:4,0:4:12:0,12,122	0/0:4,0:4:12:0,12,131	0/0:2,0:2:6:0,6,69	0/1:1,3:4:22:83,0,22	1/1:0,11:11:33:326,33,0	./.:.:.:.:.	1/1:0,5:5:15:148,15,0	1/1:0,15:15:45:448,45,0	0/0:1,0:1:3:0,3,35	1/1:0,23:23:69:691,69,0	0/0:10,0:10:30:0,30,306	1/1:1,12:13:33:341,33,0	./.:.:.:.:.	0/0:3,0:3:9:0,9,94	0/0:2,0:2:6:0,6,60	0/0:2,0:2:6:0,6,67	0/0:5,0:5:15:0,15,153	0/0:9,0:9:27:0,27,270	0/0:8,0:8:24:0,24,245	./.:.:.:.:.	0/0:13,0:13:39:0,39,400	0/0:13,0:13:39:0,39,410	0/1:3,1:4:19:19,0,91	0/0:2,0:2:6:0,6,70	1/1:0,12:12:33:343,33,0	1/1:0,3:3:9:97,9,0	0/1:1,1:2:26:26,0,27	0/0:4,0:4:12:0,12,126	0/0:1,0:1:3:0,3,32	0/0:9,0:9:27:0,27,277	0/0:2,0:2:6:0,6,69	1/1:0,8:8:24:238,24,0	1/1:0,1:1:3:30,3,0	1/1:0,15:15:45:436,45,0	1/1:0,1:1:3:22,3,0	./.:.:.:.:.	0/0:15,0:15:45:0,45,473	0/0:14,0:14:42:0,42,432	0/0:8,0:8:24:0,24,249	0/0:12,0:12:36:0,36,373	0/1:3,3:6:62:62,0,77	0/0:12,0:12:33:0,33,361	1/1:0,5:5:15:162,15,0	0/0:2,0:2:6:0,6,63	0/0:2,0:2:6:0,6,65	0/0:1,0:1:3:0,3,31	0/0:2,0:2:6:0,6,65	1/1:0,7:7:21:207,21,0	0/0:1,0:1:3:0,3,31	0/0:3,0:3:9:0,9,95	0/1:1,2:3:25:43,0,25	1/1:0,5:5:15:149,15,0	1/1:0,7:7:21:207,21,0	1/1:0,2:2:3:45,3,0	0/0:4,0:4:12:0,12,122	1/1:0,5:5:15:149,15,0	1/1:0,4:4:12:115,12,0	1/1:0,5:5:15:148,15,0	0/0:5,0:5:15:0,15,157	0/0:3,0:3:9:0,9,98	1/1:0,7:7:21:207,21,0	0/0:2,0:2:6:0,6,61	1/1:0,4:4:12:118,12,0	./.:.:.:.:.	./.:.:.:.:.	0/0:4,0:4:12:0,12,126	0/0:2,0:2:6:0,6,61	0/0:3,0:3:9:0,9,95	0/0:5,0:5:15:0,15,154	0/0:5,0:5:15:0,15,148	./.:.:.:.:.	0/0:3,0:3:9:0,9,92	0/0:5,0:5:15:0,15,162	./.:.:.:.:.	0/0:3,0:3:9:0,9,92	0/0:2,0:2:6:0,6,61	0/0:2,0:2:6:0,6,61	0/0:1,0:1:3:0,3,34	./.:.:.:.:.	0/0:4,0:4:12:0,12,126	1/1:0,1:1:3:33,3,0	0/0:3,0:3:9:0,9,94	1/1:0,2:2:6:59,6,0	0/0:7,0:7:21:0,21,220	./.:.:.:.:.	0/0:1,0:1:3:0,3,32	0/0:2,0:2:6:0,6,61	1/1:0,1:1:3:31,3,0	0/0:1,0:1:3:0,3,31	1/1:0,2:2:6:59,6,0	1/1:0,1:1:3:32,3,0	1/1:0,1:1:3:33,3,0	0/0:6,0:6:18:0,18,178	1/1:0,2:2:6:58,6,0	./.:.:.:.:.	0/0:1,0:1:3:0,3,32	0/0:2,0:2:6:0,6,63	1/1:0,2:2:6:58,6,0	0/0:4,0:4:12:0,12,126	0/0:2,0:2:6:0,6,62	0/0:3,0:3:9:0,9,92	0/0:3,0:3:9:0,9,97	0/0:5,0:5:15:0,15,153	1/1:0,1:1:3:32,3,0	0/0:1,0:2:3:0,3,31	0/1:5,2:7:41:41,0,120	1/1:0,1:1:3:32,3,0	1/1:0,10:10:30:298,30,0	0/0:6,0:6:18:0,18,187	1/1:0,1:1:3:30,3,0	1/1:0,3:3:9:92,9,0	0/0:1,0:1:3:0,3,31	0/0:1,0:1:3:0,3,31	0/0:3,0:3:9:0,9,95	0/0:4,0:4:12:0,12,126	0/0:1,0:1:3:0,3,33	0/0:2,0:2:6:0,6,63	0/0:5,0:5:15:0,15,158	0/0:2,0:2:6:0,6,59	0/0:3,0:3:9:0,9,94	0/0:2,0:2:6:0,6,62	0/0:8,0:8:24:0,24,245	0/0:7,0:7:21:0,21,222	./.:.:.:.:.	0/0:2,0:2:3:0,3,45	0/0:2,0:2:3:0,3,31	./.:.:.:.:.	0/0:2,0:2:3:0,3,45	./.:.:.:.:.	0/0:4,0:4:6:0,6,89	0/0:2,0:2:6:0,6,63	0/0:25,0:25:72:0,72,817
chr2	26503526	.	T	C	6787.31	.	AC=80;AF=0.325;AN=246;BaseQRankSum=5.853;DP=632;Dels=0.00;FS=0.895;HaplotypeScore=0.0425;InbreedingCoeff=0.6370;MLEAC=79;MLEAF=0.321;MQ=59.22;MQ0=0;MQRankSum=-0.683;QD=27.26;ReadPosRankSum=-1.226	GT:AD:DP:GQ:PL	1/1:0,25:25:72:789,72,0	0/0:21,0:21:63:0,63,646	0/0:12,0:12:33:0,33,326	0/0:24,0:24:72:0,72,730	1/1:0,18:18:54:567,54,0	0/0:4,0:4:12:0,12,115	0/0:2,0:2:6:0,6,61	0/0:1,0:1:3:0,3,32	1/1:0,3:3:9:98,9,0	1/1:0,12:12:36:381,36,0	./.:.:.:.:.	1/1:0,6:6:18:189,18,0	1/1:0,14:14:42:428,42,0	0/0:1,0:1:3:0,3,30	1/1:0,22:22:66:708,66,0	0/0:9,0:9:27:0,27,261	1/1:0,14:14:39:425,39,0	./.:.:.:.:.	0/0:4,0:4:12:0,12,122	0/0:2,0:2:6:0,6,58	0/0:3,0:3:9:0,9,90	0/0:6,0:6:18:0,18,175	0/0:9,0:9:27:0,27,265	0/0:8,0:8:24:0,24,238	./.:.:.:.:.	0/0:14,0:14:42:0,42,412	0/0:13,0:13:39:0,39,393	0/1:3,1:4:14:14,0,85	0/0:2,0:2:6:0,6,59	1/1:0,12:12:33:353,33,0	1/1:0,3:3:9:98,9,0	0/1:1,1:2:26:27,0,26	0/0:4,0:4:12:0,12,122	./.:.:.:.:.	0/0:8,0:8:24:0,24,237	0/0:1,0:1:3:0,3,32	1/1:0,10:10:30:317,30,0	1/1:0,1:1:3:31,3,0	1/1:0,13:13:39:399,39,0	1/1:0,1:1:3:22,3,0	./.:.:.:.:.	0/0:15,0:15:45:0,45,457	0/0:14,0:14:42:0,42,402	0/0:7,0:7:21:0,21,212	0/0:11,0:11:33:0,33,326	0/1:2,1:3:22:22,0,49	0/0:12,0:12:33:0,33,347	1/1:0,5:5:15:155,15,0	0/0:2,0:2:6:0,6,61	0/0:2,0:2:6:0,6,60	0/0:1,0:1:3:0,3,29	0/0:2,0:2:6:0,6,59	1/1:0,7:7:21:221,21,0	0/0:1,0:1:3:0,3,31	0/0:4,0:4:12:0,12,122	1/1:0,3:3:9:89,9,0	1/1:0,5:5:15:149,15,0	1/1:0,7:7:21:214,21,0	1/1:0,1:1:3:30,3,0	0/0:4,0:4:12:0,12,118	1/1:0,4:4:12:125,12,0	1/1:0,4:4:12:126,12,0	1/1:0,6:6:18:184,18,0	0/0:5,0:5:15:0,15,148	0/0:3,0:3:9:0,9,93	1/1:0,8:8:24:252,24,0	0/0:2,0:2:6:0,6,59	1/1:0,4:4:12:126,12,0	./.:.:.:.:.	./.:.:.:.:.	0/0:4,0:4:12:0,12,120	0/0:2,0:2:6:0,6,58	0/0:3,0:3:9:0,9,95	0/0:5,0:5:15:0,15,148	0/0:5,0:5:15:0,15,153	./.:.:.:.:.	0/0:3,0:3:9:0,9,89	0/0:4,0:4:12:0,12,120	./.:.:.:.:.	0/0:3,0:3:9:0,9,89	0/0:2,0:2:6:0,6,59	0/0:2,0:2:6:0,6,58	0/0:1,0:1:3:0,3,32	0/0:1,0:1:3:0,3,32	0/0:4,0:4:12:0,12,122	1/1:0,1:1:3:23,3,0	0/0:2,0:2:6:0,6,61	1/1:0,1:1:3:33,3,0	0/0:6,0:6:18:0,18,184	./.:.:.:.:.	0/0:1,0:1:3:0,3,31	0/0:2,0:2:6:0,6,57	1/1:0,1:1:3:31,3,0	0/0:1,0:1:3:0,3,30	1/1:0,2:2:6:61,6,0	1/1:0,1:1:3:33,3,0	1/1:0,1:1:3:33,3,0	0/0:6,0:6:18:0,18,184	1/1:0,2:2:6:63,6,0	./.:.:.:.:.	0/0:1,0:1:3:0,3,30	0/0:2,0:2:6:0,6,61	1/1:0,2:2:6:62,6,0	0/0:4,0:4:12:0,12,118	0/0:1,0:1:3:0,3,31	0/0:4,0:4:12:0,12,122	0/0:2,0:2:6:0,6,64	0/0:4,0:4:12:0,12,118	1/1:0,1:1:3:32,3,0	0/0:2,0:2:6:0,6,60	0/1:5,2:7:16:16,0,120	1/1:0,1:1:3:32,3,0	1/1:0,9:9:27:274,27,0	0/0:5,0:5:15:0,15,149	1/1:0,1:1:3:32,3,0	1/1:0,2:2:6:62,6,0	0/0:1,0:1:3:0,3,32	0/0:2,0:2:6:0,6,59	0/0:3,0:3:9:0,9,89	0/0:4,0:4:12:0,12,122	0/0:1,0:1:3:0,3,34	0/0:2,0:2:6:0,6,63	0/0:5,0:5:15:0,15,153	0/0:2,0:2:6:0,6,59	0/0:3,0:3:9:0,9,92	0/0:1,0:1:3:0,3,32	0/0:8,0:8:24:0,24,237	0/0:6,0:6:18:0,18,178	./.:.:.:.:.	0/0:2,0:2:3:0,3,45	0/0:2,0:2:6:0,6,60	./.:.:.:.:.	0/0:2,0:2:3:0,3,45	./.:.:.:.:.	0/0:4,0:4:6:0,6,89	0/0:2,0:2:6:0,6,61	0/0:18,0:18:54:0,54,599
chr2	26503941	.	A	G	3868.55	.	AC=69;AF=0.317;AN=218;BaseQRankSum=0.779;DP=459;Dels=0.00;FS=8.016;HaplotypeScore=0.0702;InbreedingCoeff=0.6140;MLEAC=67;MLEAF=0.307;MQ=59.28;MQ0=1;MQRankSum=-0.840;QD=26.50;ReadPosRankSum=-2.021	GT:AD:DP:GQ:PL	1/1:0,17:17:39:465,39,0	0/0:13,0:14:36:0,36,385	0/0:11,0:11:33:0,33,330	0/0:17,0:17:51:0,51,525	1/1:0,12:12:36:373,36,0	0/0:5,0:5:15:0,15,150	0/0:5,0:5:15:0,15,149	0/0:2,0:2:6:0,6,61	./.:.:.:.:.	1/1:0,15:15:42:457,42,0	./.:.:.:.:.	1/1:0,9:9:27:282,27,0	1/1:0,8:8:21:217,21,0	./.:.:.:.:.	1/1:0,5:5:15:162,15,0	0/0:3,0:3:9:0,9,95	1/1:0,8:8:21:209,21,0	1/1:0,1:1:3:32,3,0	0/0:3,0:3:9:0,9,89	0/0:1,0:1:3:0,3,29	./.:.:.:.:.	./.:.:.:.:.	0/0:7,0:7:21:0,21,214	0/0:9,0:9:24:0,24,266	./.:.:.:.:.	0/0:12,0:12:36:0,36,367	0/0:11,0:11:33:0,33,350	1/1:0,1:1:3:33,3,0	0/0:1,0:1:3:0,3,32	1/1:0,3:3:9:94,9,0	./.:.:.:.:.	./.:.:.:.:.	0/0:1,0:1:3:0,3,32	0/0:1,0:1:3:0,3,33	0/0:7,0:7:21:0,21,223	./.:.:.:.:.	1/1:0,7:7:21:213,21,0	0/1:3,1:4:19:19,0,77	1/1:0,9:9:27:283,27,0	1/1:0,1:1:3:32,3,0	0/0:1,0:1:3:0,3,31	0/0:9,0:9:21:0,21,246	0/0:14,0:14:42:0,42,439	0/0:5,0:5:15:0,15,153	0/0:9,0:9:27:0,27,283	0/0:2,0:2:6:0,6,64	0/0:7,0:7:21:0,21,213	1/1:0,1:1:3:34,3,0	0/0:2,0:2:6:0,6,61	0/0:4,0:4:12:0,12,124	./.:.:.:.:.	0/0:1,0:1:3:0,3,33	1/1:0,3:3:9:96,9,0	0/0:5,0:5:15:0,15,163	./.:.:.:.:.	1/1:0,1:1:3:32,3,0	1/1:0,1:1:3:31,3,0	1/1:0,3:3:9:94,9,0	./.:.:.:.:.	0/0:6,0:6:18:0,18,183	1/1:0,3:3:9:90,9,0	1/1:0,3:3:9:97,9,0	1/1:0,3:3:9:93,9,0	0/0:3,0:3:9:0,9,95	0/0:3,0:3:9:0,9,95	1/1:0,3:3:9:95,9,0	0/0:2,0:2:6:0,6,64	1/1:0,4:4:12:122,12,0	1/1:0,1:1:3:33,3,0	./.:.:.:.:.	0/0:1,0:1:3:0,3,30	0/0:2,0:2:6:0,6,63	0/0:1,0:1:3:0,3,30	0/0:9,0:9:27:0,27,278	0/0:5,0:5:15:0,15,156	0/0:1,0:1:3:0,3,32	0/0:4,0:4:12:0,12,122	0/0:1,0:1:3:0,3,31	./.:.:.:.:.	0/0:3,0:3:9:0,9,93	0/0:1,0:1:3:0,3,34	0/0:3,0:3:9:0,9,95	./.:.:.:.:.	0/0:2,0:2:6:0,6,69	0/0:2,0:2:6:0,6,67	./.:.:.:.:.	0/0:1,0:1:3:0,3,32	./.:.:.:.:.	0/0:2,0:2:3:0,3,30	1/1:0,1:1:3:32,3,0	0/0:2,0:2:6:0,6,65	0/0:3,0:3:9:0,9,92	./.:.:.:.:.	./.:.:.:.:.	./.:.:.:.:.	1/1:0,2:2:6:65,6,0	1/1:0,1:1:3:31,3,0	0/0:3,0:3:9:0,9,93	1/1:0,1:1:3:32,3,0	./.:.:.:.:.	./.:.:.:.:.	0/0:1,0:1:3:0,3,31	1/1:0,1:1:3:32,3,0	0/0:1,0:1:3:0,3,31	0/0:3,0:3:9:0,9,92	0/0:1,0:1:3:0,3,34	0/0:1,0:1:3:0,3,32	0/0:3,0:3:9:0,9,93	1/1:0,2:2:6:64,6,0	0/0:1,0:1:3:0,3,32	./.:.:.:.:.	1/1:0,2:2:6:64,6,0	1/1:0,6:6:18:189,18,0	0/0:4,0:4:12:0,12,124	1/1:0,2:2:6:61,6,0	1/1:0,2:2:6:61,6,0	./.:.:.:.:.	0/0:2,0:2:6:0,6,63	0/0:2,0:2:6:0,6,62	0/0:1,0:1:3:0,3,32	0/0:4,0:4:12:0,12,125	./.:.:.:.:.	0/0:1,0:1:3:0,3,32	0/0:1,0:1:3:0,3,31	0/0:2,0:2:6:0,6,61	0/0:2,0:2:6:0,6,59	0/0:3,0:3:9:0,9,97	0/0:1,0:1:3:0,3,34	./.:.:.:.:.	0/0:4,0:4:9:0,9,108	./.:.:.:.:.	./.:.:.:.:.	0/0:5,0:5:6:0,6,89	0/0:1,0:1:3:0,3,32	0/0:1,0:1:3:0,3,32	0/0:5,0:5:9:0,9,120	0/0:34,0:34:99:0,102,1137
chr2	26504222	.	C	T	1971.6	.	AC=57;AF=0.294;AN=194;BaseQRankSum=-3.914;DP=357;Dels=0.00;FS=7.045;HaplotypeScore=0.0500;InbreedingCoeff=0.6046;MLEAC=52;MLEAF=0.268;MQ=59.44;MQ0=0;MQRankSum=-0.340;QD=24.96;ReadPosRankSum=-1.321	GT:AD:DP:GQ:PL	1/1:0,4:4:12:116,12,0	0/0:12,0:12:36:0,36,367	0/0:12,0:12:36:0,36,383	0/0:17,0:17:51:0,51,529	1/1:0,7:7:21:216,21,0	0/0:3,0:3:9:0,9,91	0/0:3,0:3:9:0,9,97	./.:.:.:.:.	./.:.:.:.:.	1/1:0,2:2:6:65,6,0	./.:.:.:.:.	1/1:0,2:2:6:61,6,0	1/1:0,4:4:12:124,12,0	./.:.:.:.:.	1/1:0,4:4:12:123,12,0	0/0:3,0:3:9:0,9,97	1/1:0,4:4:9:104,9,0	./.:.:.:.:.	./.:.:.:.:.	./.:.:.:.:.	./.:.:.:.:.	0/0:1,0:1:3:0,3,32	./.:.:.:.:.	0/0:7,0:7:21:0,21,225	./.:.:.:.:.	0/0:9,0:9:21:0,21,243	0/0:9,0:9:27:0,27,280	./.:.:.:.:.	./.:.:.:.:.	1/1:0,1:1:3:31,3,0	./.:.:.:.:.	./.:.:.:.:.	0/0:3,0:3:9:0,9,93	0/0:1,0:1:3:0,3,32	0/0:2,0:2:6:0,6,64	./.:.:.:.:.	1/1:0,2:2:6:56,6,0	1/1:0,1:1:3:29,3,0	./.:.:.:.:.	./.:.:.:.:.	./.:.:.:.:.	0/0:4,0:4:12:0,12,129	0/0:6,0:6:18:0,18,187	0/0:2,0:2:6:0,6,59	0/0:7,0:7:18:0,18,206	./.:.:.:.:.	0/0:8,0:8:24:0,24,256	1/1:0,1:1:3:33,3,0	0/0:1,0:1:3:0,3,32	0/0:7,0:7:21:0,21,216	0/0:1,0:1:3:0,3,32	0/0:1,0:1:3:0,3,32	1/1:0,4:4:12:123,12,0	0/0:3,0:3:9:0,9,95	0/0:4,0:4:12:0,12,124	./.:.:.:.:.	1/1:0,4:4:12:115,12,0	1/1:0,2:2:6:61,6,0	1/1:0,2:2:6:63,6,0	0/0:5,0:5:15:0,15,156	1/1:0,1:1:3:31,3,0	1/1:0,1:1:3:30,3,0	1/1:0,6:6:18:184,18,0	0/0:1,0:1:3:0,3,32	0/0:7,0:7:21:0,21,216	1/1:0,4:4:12:123,12,0	0/0:1,0:1:3:0,3,32	1/1:0,4:4:12:123,12,0	1/1:0,3:3:9:92,9,0	./.:.:.:.:.	0/0:1,0:1:3:0,3,32	0/0:2,0:2:6:0,6,61	0/0:9,0:9:27:0,27,279	0/0:4,0:4:12:0,12,123	0/0:3,0:3:9:0,9,96	0/0:1,0:1:3:0,3,32	0/0:2,0:2:6:0,6,63	0/0:1,0:1:3:0,3,32	./.:.:.:.:.	0/0:4,0:4:12:0,12,129	./.:.:.:.:.	0/0:1,0:1:3:0,3,32	./.:.:.:.:.	0/0:1,0:1:3:0,3,32	0/0:5,0:5:15:0,15,160	./.:.:.:.:.	0/0:1,0:1:3:0,3,32	./.:.:.:.:.	0/0:2,0:2:6:0,6,64	1/1:0,2:2:6:65,6,0	./.:.:.:.:.	0/0:2,0:2:6:0,6,63	1/1:0,2:2:6:62,6,0	0/0:1,0:1:3:0,3,32	./.:.:.:.:.	./.:.:.:.:.	1/1:0,1:1:3:32,3,0	0/0:2,0:2:6:0,6,63	./.:.:.:.:.	1/1:0,1:1:3:30,3,0	./.:.:.:.:.	0/0:4,0:4:12:0,12,123	1/1:0,1:1:3:30,3,0	0/0:2,0:2:6:0,6,61	0/0:5,0:5:15:0,15,157	0/0:1,0:1:3:0,3,32	./.:.:.:.:.	0/0:2,0:2:6:0,6,65	./.:.:.:.:.	./.:.:.:.:.	0/1:1,1:2:23:23,0,26	./.:.:.:.:.	1/1:0,5:5:15:151,15,0	0/0:2,0:2:6:0,6,63	1/1:0,2:2:6:61,6,0	./.:.:.:.:.	0/0:3,0:3:9:0,9,95	0/0:7,0:7:15:0,15,182	0/0:1,0:1:3:0,3,32	0/0:2,0:2:6:0,6,61	0/0:6,0:6:18:0,18,191	0/0:1,0:1:3:0,3,32	0/0:7,0:7:21:0,21,216	0/0:2,0:2:6:0,6,58	0/0:1,0:1:3:0,3,32	0/0:3,0:3:9:0,9,95	0/0:4,0:4:12:0,12,126	0/0:3,0:3:9:0,9,96	0/0:3,0:3:9:0,9,95	0/0:4,0:4:6:0,6,89	./.:.:.:.:.	./.:.:.:.:.	./.:.:.:.:.	0/0:1,0:1:3:0,3,32	./.:.:.:.:.	0/0:2,0:2:6:0,6,59	0/0:30,0:30:87:0,87,988
chr2	26504233	.	C	A	1907.06	.	AC=63;AF=0.312;AN=202;BaseQRankSum=-4.076;DP=357;Dels=0.00;FS=11.583;HaplotypeScore=0.0198;InbreedingCoeff=0.5812;MLEAC=57;MLEAF=0.282;MQ=59.38;MQ0=0;MQRankSum=0.365;QD=24.14;ReadPosRankSum=-1.457	GT:AD:DP:GQ:PL	1/1:0,4:4:12:114,12,0	0/0:14,0:14:42:0,42,439	0/0:13,0:13:36:0,36,394	0/0:16,0:16:48:0,48,505	1/1:0,6:6:18:186,18,0	0/0:3,0:3:9:0,9,91	0/0:2,0:2:6:0,6,63	./.:.:.:.:.	./.:.:.:.:.	1/1:0,2:2:6:61,6,0	./.:.:.:.:.	1/1:0,1:1:3:30,3,0	1/1:0,3:3:6:61,6,0	./.:.:.:.:.	1/1:0,3:3:9:94,9,0	0/0:4,0:4:9:0,9,111	1/1:0,4:4:9:106,9,0	./.:.:.:.:.	./.:.:.:.:.	./.:.:.:.:.	./.:.:.:.:.	0/0:1,0:1:3:0,3,32	0/0:2,0:2:3:0,3,45	0/0:6,0:6:18:0,18,190	./.:.:.:.:.	0/0:7,0:7:15:0,15,181	0/0:10,0:10:30:0,30,311	./.:.:.:.:.	./.:.:.:.:.	1/1:0,1:1:3:31,3,0	./.:.:.:.:.	./.:.:.:.:.	0/0:2,0:2:6:0,6,63	./.:.:.:.:.	0/0:2,0:2:6:0,6,63	./.:.:.:.:.	1/1:0,2:2:6:62,6,0	1/1:0,1:1:3:30,3,0	./.:.:.:.:.	1/1:0,1:1:3:30,3,0	./.:.:.:.:.	0/0:4,0:4:12:0,12,127	0/0:5,0:5:15:0,15,158	0/0:2,0:2:6:0,6,63	0/0:7,0:7:18:0,18,206	./.:.:.:.:.	0/0:7,0:7:21:0,21,219	1/1:0,1:1:3:32,3,0	0/0:2,0:2:6:0,6,65	0/0:6,0:6:18:0,18,185	0/0:1,0:1:3:0,3,32	0/0:2,0:2:6:0,6,65	1/1:0,4:4:12:126,12,0	0/0:2,0:2:6:0,6,61	0/0:3,0:3:9:0,9,97	./.:.:.:.:.	1/1:0,4:4:12:118,12,0	1/1:0,2:2:6:61,6,0	1/1:0,2:2:6:65,6,0	0/0:4,0:4:12:0,12,125	1/1:0,2:2:6:63,6,0	1/1:0,1:1:3:30,3,0	1/1:0,6:6:18:175,18,0	0/0:1,0:1:3:0,3,33	0/0:7,0:7:21:0,21,221	1/1:0,4:4:12:122,12,0	0/0:1,0:1:3:0,3,32	1/1:0,4:4:12:124,12,0	1/1:0,3:3:9:90,9,0	./.:.:.:.:.	0/0:1,0:1:3:0,3,32	0/0:2,0:2:6:0,6,63	0/0:9,0:9:27:0,27,286	0/0:3,0:3:9:0,9,93	0/0:3,0:3:9:0,9,95	0/0:1,0:1:3:0,3,33	0/0:2,0:2:6:0,6,63	0/0:1,0:1:3:0,3,32	./.:.:.:.:.	0/0:3,0:3:9:0,9,96	./.:.:.:.:.	0/0:1,0:1:3:0,3,32	./.:.:.:.:.	0/0:1,0:1:3:0,3,32	0/0:5,0:5:15:0,15,153	1/1:0,1:1:3:33,3,0	0/0:1,0:1:3:0,3,32	./.:.:.:.:.	0/0:1,0:1:3:0,3,32	1/1:0,2:2:3:33,3,0	0/0:1,0:1:3:0,3,33	0/0:2,0:2:6:0,6,65	1/1:0,2:2:6:61,6,0	0/0:1,0:1:3:0,3,32	./.:.:.:.:.	./.:.:.:.:.	1/1:0,1:1:3:32,3,0	0/0:1,0:1:3:0,3,32	./.:.:.:.:.	1/1:0,1:1:3:31,3,0	./.:.:.:.:.	0/0:5,0:5:15:0,15,162	1/1:0,1:1:3:29,3,0	0/0:2,0:2:6:0,6,63	0/0:5,0:5:15:0,15,162	0/0:1,0:1:3:0,3,32	./.:.:.:.:.	0/0:2,0:2:6:0,6,65	./.:.:.:.:.	./.:.:.:.:.	0/1:1,1:2:22:25,0,22	./.:.:.:.:.	1/1:0,5:5:15:156,15,0	0/0:2,0:2:6:0,6,63	1/1:0,2:2:6:60,6,0	1/1:0,1:1:3:32,3,0	0/0:3,0:3:9:0,9,96	0/0:7,0:7:15:0,15,184	0/0:1,0:1:3:0,3,32	0/0:3,0:3:9:0,9,97	0/0:6,0:6:18:0,18,189	0/0:1,0:1:3:0,3,32	0/0:8,0:8:24:0,24,254	0/0:2,0:2:6:0,6,64	0/0:1,0:1:3:0,3,33	0/0:3,0:3:9:0,9,91	0/0:4,0:4:12:0,12,126	0/0:4,0:4:12:0,12,130	0/0:3,0:3:9:0,9,97	0/0:4,0:4:6:0,6,89	0/0:2,0:2:3:0,3,45	./.:.:.:.:.	./.:.:.:.:.	0/0:1,0:1:3:0,3,32	./.:.:.:.:.	./.:.:.:.:.	0/0:33,0:33:99:0,99,1119
chr2	26504342	.	A	C	2110.07	.	AC=49;AF=0.299;AN=164;BaseQRankSum=-0.464;DP=270;Dels=0.00;FS=24.056;HaplotypeScore=0.0461;InbreedingCoeff=0.5738;MLEAC=40;MLEAF=0.244;MQ=58.91;MQ0=0;MQRankSum=-0.004;QD=24.54;ReadPosRankSum=-0.413	GT:AD:DP:GQ:PL	1/1:0,9:9:27:262,27,0	0/0:15,0:15:45:0,45,463	0/0:2,0:2:6:0,6,60	0/0:5,0:5:15:0,15,157	1/1:0,6:6:15:173,15,0	0/0:1,0:1:3:0,3,31	0/0:2,0:2:6:0,6,60	./.:.:.:.:.	./.:.:.:.:.	1/1:0,5:5:15:159,15,0	./.:.:.:.:.	1/1:0,5:5:15:159,15,0	1/1:0,7:7:21:223,21,0	./.:.:.:.:.	1/1:0,13:13:39:399,39,0	0/0:5,0:5:15:0,15,159	./.:.:.:.:.	./.:.:.:.:.	./.:.:.:.:.	./.:.:.:.:.	./.:.:.:.:.	./.:.:.:.:.	0/0:1,0:1:3:0,3,32	0/0:2,0:2:6:0,6,58	./.:.:.:.:.	0/0:3,0:3:9:0,9,92	0/0:5,0:5:15:0,15,148	./.:.:.:.:.	./.:.:.:.:.	1/1:0,2:3:3:44,3,0	1/1:0,1:1:3:32,3,0	./.:.:.:.:.	0/0:2,0:2:6:0,6,65	./.:.:.:.:.	0/0:3,0:3:9:0,9,92	./.:.:.:.:.	1/1:0,5:5:15:159,15,0	./.:.:.:.:.	./.:.:.:.:.	1/1:0,1:1:3:23,3,0	./.:.:.:.:.	0/0:3,0:3:9:0,9,93	0/0:7,0:7:21:0,21,214	./.:.:.:.:.	0/0:4,0:4:12:0,12,123	0/1:2,1:3:25:25,0,51	0/0:5,0:5:15:0,15,155	1/1:0,1:1:3:33,3,0	0/0:1,0:1:3:0,3,32	0/0:5,0:5:15:0,15,154	0/0:1,0:1:3:0,3,31	0/0:2,0:2:6:0,6,61	./.:.:.:.:.	./.:.:.:.:.	0/0:3,0:3:9:0,9,95	./.:.:.:.:.	./.:.:.:.:.	./.:.:.:.:.	./.:.:.:.:.	./.:.:.:.:.	1/1:0,1:1:3:31,3,0	1/1:0,1:1:3:31,3,0	1/1:0,4:4:12:125,12,0	0/0:2,0:2:6:0,6,61	0/0:1,0:1:3:0,3,33	1/1:0,2:2:6:64,6,0	./.:.:.:.:.	1/1:0,2:2:6:61,6,0	1/1:0,3:3:9:95,9,0	./.:.:.:.:.	0/0:1,0:1:3:0,3,32	0/0:2,0:2:6:0,6,62	0/0:1,0:1:3:0,3,32	0/0:7,0:7:18:0,18,201	0/0:3,0:3:9:0,9,95	./.:.:.:.:.	./.:.:.:.:.	./.:.:.:.:.	./.:.:.:.:.	0/0:4,0:4:12:0,12,127	0/0:1,0:1:3:0,3,31	./.:.:.:.:.	0/0:1,0:1:3:0,3,30	0/0:2,0:2:6:0,6,59	0/0:2,0:2:6:0,6,63	./.:.:.:.:.	0/0:2,0:2:6:0,6,63	./.:.:.:.:.	0/0:2,0:2:6:0,6,63	1/1:0,1:1:3:31,3,0	0/0:2,0:2:6:0,6,64	./.:.:.:.:.	1/1:0,3:3:9:92,9,0	./.:.:.:.:.	1/1:0,1:1:3:32,3,0	./.:.:.:.:.	1/1:0,2:2:6:59,6,0	./.:.:.:.:.	1/1:0,2:2:6:63,6,0	./.:.:.:.:.	./.:.:.:.:.	0/0:1,0:1:3:0,3,31	./.:.:.:.:.	0/0:1,0:1:3:0,3,32	0/0:2,0:2:6:0,6,63	0/0:2,0:2:6:0,6,63	./.:.:.:.:.	0/0:1,0:1:3:0,3,32	./.:.:.:.:.	./.:.:.:.:.	./.:.:.:.:.	./.:.:.:.:.	1/1:0,2:2:6:63,6,0	0/0:3,0:3:9:0,9,97	1/1:0,3:3:9:96,9,0	./.:.:.:.:.	0/0:1,0:1:3:0,3,32	0/0:3,0:3:9:0,9,95	0/0:3,0:3:9:0,9,95	0/0:1,0:1:3:0,3,32	0/0:6,0:6:18:0,18,184	./.:.:.:.:.	0/0:2,0:2:6:0,6,59	./.:.:.:.:.	0/0:3,0:3:9:0,9,97	0/0:1,0:1:3:0,3,30	0/0:2,0:2:6:0,6,62	0/0:5,0:5:15:0,15,154	0/0:3,0:3:9:0,9,92	0/0:2,0:2:3:0,3,45	0/0:4,0:4:6:0,6,89	0/0:2,0:2:6:0,6,63	./.:.:.:.:.	./.:.:.:.:.	./.:.:.:.:.	./.:.:.:.:.	0/0:26,0:26:78:0,78,870
chr2	26504532	.	A	T	2641.03	.	AC=73;AF=0.344;AN=212;BaseQRankSum=4.209;DP=334;Dels=0.00;FS=1.084;HaplotypeScore=0.1674;InbreedingCoeff=0.5432;MLEAC=71;MLEAF=0.335;MQ=57.41;MQ0=5;MQRankSum=-1.978;QD=24.01;ReadPosRankSum=0.360	GT:AD:DP:GQ:PL	1/1:0,7:7:21:189,21,0	0/0:10,0:10:27:0,27,292	0/0:3,0:3:9:0,9,87	0/0:10,1:11:24:0,24,251	1/1:0,7:7:21:216,21,0	0/0:4,0:4:9:0,9,99	./.:.:.:.:.	0/0:1,0:1:3:0,3,29	./.:.:.:.:.	1/1:0,4:4:12:120,12,0	1/1:0,2:2:6:64,6,0	1/1:0,5:5:15:158,15,0	1/1:0,3:3:6:64,6,0	./.:.:.:.:.	1/1:0,6:6:18:193,18,0	0/0:3,0:3:9:0,9,91	1/1:0,3:3:9:96,9,0	./.:.:.:.:.	./.:.:.:.:.	0/0:1,0:1:3:0,3,28	0/0:1,0:1:3:0,3,30	0/0:2,0:2:6:0,6,58	./.:.:.:.:.	0/0:6,0:6:15:0,15,169	1/1:0,1:1:3:32,3,0	0/0:3,0:3:9:0,9,87	0/0:11,0:11:30:0,30,296	0/1:2,1:3:23:23,0,59	./.:.:.:.:.	1/1:0,1:1:3:30,3,0	1/1:0,1:1:3:32,3,0	./.:.:.:.:.	0/0:3,0:3:6:0,6,74	0/0:2,0:2:6:0,6,63	0/0:4,0:4:12:0,12,118	1/1:0,1:1:3:34,3,0	1/1:0,7:7:21:226,21,0	./.:.:.:.:.	./.:.:.:.:.	./.:.:.:.:.	./.:.:.:.:.	0/0:6,0:6:18:0,18,187	0/0:6,0:6:18:0,18,180	./.:.:.:.:.	0/0:3,0:3:9:0,9,89	0/1:1,4:5:22:52,0,22	0/0:5,0:5:15:0,15,148	1/1:0,1:1:3:33,3,0	0/0:1,0:1:3:0,3,30	0/0:2,0:2:6:0,6,57	./.:.:.:.:.	0/0:2,0:2:6:0,6,59	1/1:0,2:2:6:58,6,0	0/0:2,0:2:6:0,6,60	0/0:2,0:2:6:0,6,59	./.:.:.:.:.	./.:.:.:.:.	1/1:0,2:2:6:63,6,0	1/1:0,1:1:3:32,3,0	0/0:5,0:5:12:0,12,135	1/1:0,5:5:15:150,15,0	1/1:0,1:1:3:31,3,0	1/1:0,5:5:15:155,15,0	1/1:0,1:1:3:30,3,0	0/0:5,0:5:15:0,15,152	./.:.:.:.:.	0/0:1,0:1:3:0,3,31	1/1:0,2:2:6:61,6,0	1/1:0,6:6:12:124,12,0	./.:.:.:.:.	./.:.:.:.:.	0/0:2,0:2:6:0,6,59	0/0:2,0:2:6:0,6,63	0/0:4,0:4:12:0,12,120	0/0:1,0:1:3:0,3,32	0/0:1,0:1:3:0,3,32	0/0:1,0:1:3:0,3,30	0/0:1,0:1:3:0,3,31	./.:.:.:.:.	0/0:2,0:2:6:0,6,63	0/0:1,0:1:3:0,3,31	0/0:1,0:1:3:0,3,30	0/0:2,0:2:6:0,6,61	0/0:1,0:1:3:0,3,30	0/0:3,0:3:9:0,9,92	1/1:0,2:2:6:64,6,0	0/0:2,0:2:6:0,6,63	1/1:0,1:1:3:33,3,0	0/0:4,0:4:12:0,12,118	./.:.:.:.:.	0/0:1,0:1:3:0,3,32	0/0:2,0:2:6:0,6,62	1/1:0,2:2:6:61,6,0	0/0:1,0:1:3:0,3,30	1/1:0,2:2:6:62,6,0	1/1:0,2:2:6:66,6,0	1/1:0,3:3:6:59,6,0	0/0:3,0:3:9:0,9,94	1/1:0,1:1:3:30,3,0	./.:.:.:.:.	0/0:3,0:3:9:0,9,92	0/0:3,0:3:9:0,9,95	./.:.:.:.:.	0/0:1,0:1:3:0,3,29	0/0:2,0:2:6:0,6,63	0/0:2,0:2:6:0,6,59	0/0:1,0:1:3:0,3,31	0/0:1,0:1:3:0,3,29	1/1:0,1:1:3:31,3,0	./.:.:.:.:.	0/1:1,1:2:25:26,0,25	1/1:0,1:1:3:32,3,0	1/1:0,4:4:12:122,12,0	0/0:2,0:2:6:0,6,61	1/1:0,6:6:18:185,18,0	1/1:0,1:1:3:32,3,0	0/0:1,0:1:3:0,3,30	./.:.:.:.:.	0/0:2,0:2:6:0,6,59	0/0:1,0:1:3:0,3,30	0/0:6,0:6:18:0,18,178	0/0:1,0:1:3:0,3,31	0/0:3,2:5:9:0,9,89	0/0:1,0:1:3:0,3,31	0/0:1,0:1:3:0,3,33	0/0:2,0:2:6:0,6,61	0/0:3,0:3:9:0,9,89	0/0:7,0:7:21:0,21,207	./.:.:.:.:.	./.:.:.:.:.	0/0:4,0:4:6:0,6,89	0/0:4,0:4:9:0,9,100	./.:.:.:.:.	./.:.:.:.:.	./.:.:.:.:.	./.:.:.:.:.	0/0:30,0:30:90:0,90,1008
chr2	26504543	.	A	G	2100.58	.	AC=51;AF=0.241;AN=212;BaseQRankSum=2.779;DP=377;Dels=0.00;FS=4.234;HaplotypeScore=0.2634;InbreedingCoeff=0.4906;MLEAC=44;MLEAF=0.208;MQ=58.09;MQ0=4;MQRankSum=-0.727;QD=21.88;ReadPosRankSum=4.085	GT:AD:DP:GQ:PL	1/1:0,7:7:21:184,21,0	0/0:13,0:13:36:0,36,382	0/0:4,0:4:12:0,12,124	0/0:15,0:15:39:0,39,430	1/1:0,7:7:21:216,21,0	0/0:5,0:5:12:0,12,137	0/0:2,0:2:6:0,6,61	0/0:1,0:1:3:0,3,31	./.:.:.:.:.	1/1:0,4:4:12:127,12,0	0/1:1,2:3:20:57,0,20	1/1:0,5:5:15:158,15,0	1/1:0,2:2:6:63,6,0	./.:.:.:.:.	1/1:0,6:6:18:193,18,0	0/0:4,0:4:12:0,12,118	1/1:0,2:2:6:65,6,0	./.:.:.:.:.	./.:.:.:.:.	0/0:1,0:1:3:0,3,29	0/0:1,0:1:3:0,3,31	0/0:2,0:2:6:0,6,61	./.:.:.:.:.	0/0:6,0:6:15:0,15,168	0/1:1,1:2:25:27,0,25	0/0:4,0:4:12:0,12,121	0/0:12,0:12:33:0,33,332	0/1:2,1:3:24:24,0,61	./.:.:.:.:.	1/1:0,1:1:3:31,3,0	1/1:0,1:1:3:32,3,0	./.:.:.:.:.	0/0:3,0:3:6:0,6,74	0/0:2,0:2:6:0,6,65	0/0:5,0:5:15:0,15,157	0/0:2,0:2:6:0,6,59	1/1:0,6:6:18:189,18,0	./.:.:.:.:.	./.:.:.:.:.	./.:.:.:.:.	./.:.:.:.:.	0/0:8,0:8:24:0,24,241	0/0:7,0:7:21:0,21,217	0/0:1,0:1:3:0,3,31	0/0:3,0:3:9:0,9,95	0/1:2,2:6:48:51,0,48	0/0:6,0:6:18:0,18,181	./.:.:.:.:.	0/0:1,0:1:3:0,3,30	0/0:3,0:3:9:0,9,95	0/0:2,0:2:6:0,6,61	0/0:4,0:4:12:0,12,122	1/1:0,1:1:3:32,3,0	0/0:4,0:4:12:0,12,119	0/0:3,0:3:9:0,9,97	./.:.:.:.:.	./.:.:.:.:.	1/1:0,2:2:6:61,6,0	1/1:0,1:1:3:32,3,0	0/0:6,0:6:15:0,15,167	1/1:0,6:6:18:184,18,0	1/1:0,1:1:3:30,3,0	1/1:0,6:6:15:155,15,0	./.:.:1:.:.	0/0:5,0:5:15:0,15,153	./.:.:.:.:.	0/0:1,0:1:3:0,3,31	1/1:0,2:2:6:63,6,0	1/1:0,5:5:12:122,12,0	./.:.:.:.:.	./.:.:.:.:.	0/0:3,0:3:9:0,9,95	0/0:3,0:3:9:0,9,91	0/0:5,0:5:15:0,15,151	0/0:1,0:1:3:0,3,31	0/0:1,0:1:3:0,3,32	0/0:1,0:1:3:0,3,30	0/0:1,0:1:3:0,3,31	./.:.:.:.:.	0/0:3,0:3:9:0,9,92	0/0:2,0:2:6:0,6,64	0/0:1,0:1:3:0,3,31	0/0:2,0:2:6:0,6,63	0/0:1,0:1:3:0,3,30	0/0:3,0:3:9:0,9,89	0/0:2,0:2:6:0,6,58	0/0:2,0:2:6:0,6,55	0/0:1,0:1:3:0,3,30	0/0:4,0:4:12:0,12,118	./.:.:.:.:.	0/0:1,0:1:3:0,3,32	0/0:2,0:2:6:0,6,58	1/1:0,2:2:6:65,6,0	0/0:1,0:1:3:0,3,30	1/1:0,2:2:6:62,6,0	0/0:1,0:1:3:0,3,31	0/0:3,0:3:6:0,6,59	0/0:3,0:3:9:0,9,89	./.:.:.:.:.	./.:.:.:.:.	0/0:3,0:3:9:0,9,97	0/0:4,0:4:12:0,12,126	./.:.:.:.:.	0/0:1,0:1:3:0,3,30	0/0:2,0:2:6:0,6,61	0/0:3,0:3:9:0,9,90	0/0:1,0:1:3:0,3,32	0/0:1,0:1:3:0,3,30	0/0:1,0:1:3:0,3,32	./.:.:.:.:.	0/1:1,1:2:25:25,0,25	1/1:0,1:1:3:33,3,0	1/1:0,4:4:12:122,12,0	0/0:3,0:3:9:0,9,92	1/1:0,6:6:18:185,18,0	./.:.:.:.:.	0/0:1,0:1:3:0,3,30	./.:.:.:.:.	0/0:2,0:2:6:0,6,61	0/0:2,0:2:6:0,6,59	0/0:7,0:7:21:0,21,213	0/0:2,0:2:6:0,6,62	0/0:4,0:6:12:0,12,118	0/0:1,0:1:3:0,3,30	0/0:2,0:2:6:0,6,65	0/0:3,0:3:9:0,9,92	0/0:3,0:3:9:0,9,89	0/0:8,0:8:24:0,24,249	0/0:1,0:1:3:0,3,31	./.:.:.:.:.	0/0:4,0:4:6:0,6,89	0/0:3,0:3:6:0,6,76	./.:.:.:.:.	./.:.:.:.:.	./.:.:.:.:.	./.:.:.:.:.	0/0:32,0:32:96:0,96,1073
chr2	26504544	.	G	A	2046.15	.	AC=51;AF=0.241;AN=212;BaseQRankSum=-0.688;DP=375;Dels=0.00;FS=4.247;HaplotypeScore=0.2634;InbreedingCoeff=0.4885;MLEAC=44;MLEAF=0.208;MQ=58.08;MQ0=4;MQRankSum=-1.337;QD=21.54;ReadPosRankSum=4.567	GT:AD:DP:GQ:PL	1/1:0,7:7:21:184,21,0	0/0:13,0:13:36:0,36,391	0/0:4,0:4:12:0,12,124	0/0:15,0:15:39:0,39,428	1/1:0,6:6:18:186,18,0	0/0:5,0:5:9:0,9,106	0/0:2,0:2:6:0,6,63	0/0:1,0:1:3:0,3,32	./.:.:.:.:.	1/1:0,4:4:12:126,12,0	0/1:1,2:3:23:55,0,23	1/1:0,5:5:15:153,15,0	1/1:0,2:2:6:64,6,0	./.:.:.:.:.	1/1:0,6:6:18:188,18,0	0/0:4,0:4:12:0,12,121	1/1:0,2:2:6:65,6,0	./.:.:.:.:.	./.:.:.:.:.	0/0:1,0:1:3:0,3,29	0/0:1,0:1:3:0,3,32	0/0:2,0:2:6:0,6,64	./.:.:.:.:.	0/0:6,0:6:15:0,15,172	0/1:1,1:2:25:27,0,25	0/0:4,0:4:12:0,12,124	0/0:11,0:11:30:0,30,308	0/1:2,1:3:23:23,0,61	./.:.:.:.:.	1/1:0,1:1:3:31,3,0	1/1:0,1:1:3:32,3,0	./.:.:.:.:.	0/0:3,0:3:6:0,6,75	0/0:2,0:2:6:0,6,67	0/0:5,0:5:15:0,15,160	0/0:2,0:2:6:0,6,61	1/1:0,6:6:18:188,18,0	./.:.:.:.:.	./.:.:.:.:.	./.:.:.:.:.	./.:.:.:.:.	0/0:8,0:8:24:0,24,246	0/0:7,0:7:21:0,21,224	0/0:1,0:1:3:0,3,31	0/0:3,0:3:9:0,9,97	0/1:2,2:6:46:50,0,46	0/0:6,0:6:18:0,18,184	./.:.:.:.:.	0/0:1,0:1:3:0,3,31	0/0:3,0:3:9:0,9,97	0/0:2,0:2:6:0,6,59	0/0:4,0:4:12:0,12,126	1/1:0,1:1:3:32,3,0	0/0:4,0:4:12:0,12,122	0/0:3,0:3:9:0,9,97	./.:.:.:.:.	./.:.:.:.:.	1/1:0,2:2:6:61,6,0	1/1:0,1:1:3:32,3,0	0/0:6,0:6:15:0,15,169	1/1:0,6:6:18:178,18,0	1/1:0,1:1:3:30,3,0	1/1:0,5:6:15:154,15,0	./.:.:1:.:.	0/0:5,0:5:15:0,15,159	./.:.:.:.:.	0/0:1,0:1:3:0,3,32	1/1:0,2:2:6:61,6,0	1/1:0,4:5:12:121,12,0	./.:.:.:.:.	./.:.:.:.:.	0/0:3,0:3:9:0,9,97	0/0:3,0:3:9:0,9,92	0/0:5,0:5:15:0,15,157	0/0:1,0:1:3:0,3,32	0/0:1,0:1:3:0,3,32	0/0:1,0:1:3:0,3,31	0/0:1,0:1:3:0,3,31	./.:.:.:.:.	0/0:3,0:3:9:0,9,92	0/0:2,0:2:6:0,6,67	0/0:1,0:1:3:0,3,29	0/0:2,0:2:6:0,6,67	0/0:1,0:1:3:0,3,31	0/0:3,0:3:9:0,9,92	0/0:2,0:2:6:0,6,58	0/0:1,0:1:3:0,3,31	0/0:1,0:1:3:0,3,31	0/0:4,0:4:12:0,12,123	./.:.:.:.:.	0/0:1,0:1:3:0,3,32	0/0:2,0:2:6:0,6,61	1/1:0,2:2:6:64,6,0	0/0:1,0:1:3:0,3,31	1/1:0,2:2:6:62,6,0	0/0:1,0:1:3:0,3,32	0/0:3,0:3:6:0,6,61	0/0:3,0:3:9:0,9,92	./.:.:.:.:.	./.:.:.:.:.	0/0:3,0:3:9:0,9,97	0/0:4,0:4:12:0,12,126	./.:.:.:.:.	0/0:1,0:1:3:0,3,32	0/0:2,0:2:6:0,6,61	0/0:3,0:3:9:0,9,92	0/0:1,0:1:3:0,3,32	0/0:1,0:1:3:0,3,31	0/0:1,0:1:3:0,3,32	./.:.:.:.:.	0/1:1,1:2:25:25,0,26	1/1:0,1:1:3:32,3,0	1/1:0,4:4:12:122,12,0	0/0:3,0:3:9:0,9,92	1/1:0,6:6:18:187,18,0	./.:.:.:.:.	0/0:1,0:1:3:0,3,31	./.:.:.:.:.	0/0:2,0:2:6:0,6,61	0/0:2,0:2:6:0,6,59	0/0:7,0:7:21:0,21,211	0/0:2,0:2:6:0,6,64	0/0:4,0:6:12:0,12,122	0/0:1,0:1:3:0,3,31	0/0:2,0:2:6:0,6,65	0/0:3,0:3:9:0,9,97	0/0:3,0:3:9:0,9,92	0/0:8,0:8:24:0,24,256	0/0:1,0:1:3:0,3,30	./.:.:.:.:.	0/0:4,0:4:6:0,6,89	0/0:4,0:4:9:0,9,103	./.:.:.:.:.	./.:.:.:.:.	./.:.:.:.:.	./.:.:.:.:.	0/0:32,0:32:96:0,96,1088
chr2	26504545	.	A	T	2118.27	.	AC=53;AF=0.245;AN=216;BaseQRankSum=-3.508;DP=378;Dels=0.00;FS=5.126;HaplotypeScore=0.2594;InbreedingCoeff=0.4904;MLEAC=52;MLEAF=0.241;MQ=58.10;MQ0=4;MQRankSum=0.295;QD=22.07;ReadPosRankSum=4.189	GT:AD:DP:GQ:PL	1/1:0,7:7:21:180,21,0	0/0:13,0:13:36:0,36,387	0/0:4,0:4:12:0,12,125	0/0:15,0:15:39:0,39,433	1/1:0,6:6:18:178,18,0	0/0:5,0:5:12:0,12,135	0/0:2,0:2:6:0,6,60	0/0:1,0:1:3:0,3,32	./.:.:.:.:.	1/1:0,4:4:12:120,12,0	0/1:1,2:3:22:56,0,22	1/1:0,5:5:15:148,15,0	1/1:0,2:2:6:61,6,0	0/0:1,0:1:3:0,3,30	1/1:0,6:6:18:183,18,0	0/0:3,0:3:9:0,9,90	1/1:0,2:2:6:63,6,0	./.:.:.:.:.	./.:.:.:.:.	0/0:1,0:1:3:0,3,29	0/0:1,0:1:3:0,3,31	0/0:2,0:2:6:0,6,65	./.:.:.:.:.	0/0:6,0:6:15:0,15,171	0/1:1,1:2:23:27,0,23	0/0:4,0:4:12:0,12,122	0/0:12,0:12:33:0,33,327	0/1:2,1:3:23:23,0,62	./.:.:.:.:.	1/1:0,1:1:3:29,3,0	1/1:0,1:1:3:32,3,0	./.:.:.:.:.	0/0:3,0:3:6:0,6,75	0/0:2,0:2:6:0,6,65	0/0:5,0:5:15:0,15,160	0/0:2,0:2:6:0,6,63	1/1:0,6:6:18:179,18,0	./.:.:.:.:.	./.:.:.:.:.	./.:.:.:.:.	./.:.:.:.:.	0/0:8,0:8:24:0,24,244	0/0:7,0:7:21:0,21,226	0/0:1,0:1:3:0,3,29	0/0:3,0:3:9:0,9,97	0/1:2,4:6:45:48,0,45	0/0:6,0:6:18:0,18,184	./.:.:.:.:.	0/0:1,0:1:3:0,3,31	0/0:3,0:3:9:0,9,95	0/0:2,0:2:6:0,6,59	0/0:4,0:4:12:0,12,122	1/1:0,1:1:3:30,3,0	0/0:4,0:4:12:0,12,118	0/0:3,0:3:9:0,9,97	./.:.:.:.:.	./.:.:.:.:.	1/1:0,2:2:6:59,6,0	1/1:0,1:1:3:30,3,0	0/0:6,0:6:15:0,15,168	1/1:0,6:6:18:172,18,0	1/1:0,1:1:3:29,3,0	1/1:0,6:6:18:182,18,0	1/1:0,1:1:3:32,3,0	0/0:5,0:5:15:0,15,158	./.:.:.:.:.	0/0:1,0:1:3:0,3,32	1/1:0,2:2:6:57,6,0	1/1:0,4:5:12:117,12,0	./.:.:.:.:.	./.:.:.:.:.	0/0:3,0:3:9:0,9,97	0/0:3,0:3:9:0,9,92	0/0:5,0:5:15:0,15,153	0/0:1,0:1:3:0,3,32	0/0:1,0:1:3:0,3,32	0/0:1,0:1:3:0,3,31	0/0:1,0:1:3:0,3,31	./.:.:.:.:.	0/0:3,0:3:9:0,9,89	0/0:2,0:2:6:0,6,66	0/0:1,0:1:3:0,3,32	0/0:2,0:2:6:0,6,59	0/0:1,0:1:3:0,3,31	0/0:3,0:3:9:0,9,92	0/0:2,0:2:6:0,6,60	0/0:2,0:2:6:0,6,55	0/0:1,0:1:3:0,3,28	0/0:5,0:5:15:0,15,154	./.:.:.:.:.	0/0:1,0:1:3:0,3,32	0/0:2,0:2:6:0,6,61	1/1:0,2:2:6:61,6,0	0/0:1,0:1:3:0,3,31	1/1:0,2:2:6:61,6,0	0/0:1,0:1:3:0,3,32	0/0:3,0:3:6:0,6,61	0/0:3,0:3:9:0,9,92	./.:.:.:.:.	./.:.:.:.:.	0/0:3,0:3:9:0,9,95	0/0:4,0:4:12:0,12,126	./.:.:.:.:.	0/0:1,0:1:3:0,3,31	0/0:2,0:2:6:0,6,63	0/0:3,0:3:9:0,9,90	0/0:1,0:1:3:0,3,32	0/0:1,0:1:3:0,3,31	0/0:1,0:1:3:0,3,32	./.:.:.:.:.	0/1:1,1:2:23:23,0,26	1/1:0,1:1:3:32,3,0	1/1:0,4:4:12:118,12,0	0/0:3,0:3:9:0,9,92	1/1:0,6:6:18:182,18,0	./.:.:.:.:.	0/0:1,0:1:3:0,3,31	./.:.:.:.:.	0/0:2,0:2:6:0,6,59	0/0:2,0:2:6:0,6,59	0/0:7,0:7:21:0,21,213	0/0:2,0:2:6:0,6,63	0/0:4,2:6:12:0,12,122	0/0:1,0:1:3:0,3,31	0/0:2,0:2:6:0,6,65	0/0:3,0:3:9:0,9,95	0/0:3,0:3:9:0,9,92	0/0:8,0:8:24:0,24,248	0/0:1,0:1:3:0,3,29	./.:.:.:.:.	0/0:4,0:4:6:0,6,89	0/0:4,0:4:9:0,9,106	./.:.:.:.:.	./.:.:.:.:.	./.:.:.:.:.	./.:.:.:.:.	0/0:32,0:32:93:0,93,1063
chr2	26504659	.	T	A	6591.67	.	AC=78;AF=0.310;AN=252;BaseQRankSum=-4.036;DP=834;Dels=0.00;FS=4.835;HaplotypeScore=0.2734;InbreedingCoeff=0.6051;MLEAC=72;MLEAF=0.286;MQ=57.15;MQ0=1;MQRankSum=1.796;QD=23.46;ReadPosRankSum=2.356	GT:AD:DP:GQ:PL	1/1:0,62:62:99:1894,186,0	0/0:23,0:23:60:0,60,642	0/0:14,0:14:36:0,36,403	0/0:58,0:58:99:0,156,1715	0/1:4,15:19:3:382,0,3	0/0:10,0:10:21:0,21,262	0/0:11,0:11:27:0,27,309	./.:.:.:.:.	1/1:0,2:2:6:67,6,0	1/1:0,10:10:27:283,27,0	./.:.:.:.:.	1/1:2,9:11:27:275,27,0	1/1:0,13:13:33:363,33,0	0/0:1,0:1:3:0,3,32	1/1:1,13:14:36:390,36,0	0/0:14,0:14:30:0,30,362	0/1:5,12:17:15:288,0,15	0/0:1,0:1:3:0,3,32	0/0:10,0:10:18:0,18,241	0/0:2,0:2:3:0,3,45	0/0:3,0:3:9:0,9,97	0/0:8,0:8:21:0,21,231	0/0:14,0:14:30:0,30,368	0/0:11,0:11:21:0,21,226	1/1:0,1:1:3:33,3,0	0/0:11,0:11:30:0,30,330	0/0:12,0:12:33:0,33,360	0/1:2,1:3:24:24,0,58	./.:.:.:.:.	1/1:0,10:10:24:273,24,0	1/1:0,1:1:3:30,3,0	0/0:1,0:1:3:0,3,33	0/0:24,0:24:63:0,63,690	0/0:4,0:4:12:0,12,128	0/0:12,0:12:36:0,36,381	0/0:2,0:2:6:0,6,63	1/1:2,20:23:45:525,45,0	0/1:2,1:3:20:20,0,55	1/1:0,8:8:21:224,21,0	1/1:0,1:1:3:31,3,0	0/0:6,0:6:18:0,18,191	0/0:11,0:11:30:0,30,334	0/0:7,0:7:9:0,9,122	0/0:11,0:11:27:0,27,310	0/0:13,0:13:33:0,33,378	0/1:9,7:16:99:158,0,205	0/0:13,0:13:30:0,30,324	1/1:0,1:1:3:22,3,0	0/0:1,0:1:3:0,3,30	0/0:7,0:7:21:0,21,224	./.:.:.:.:.	0/0:5,0:5:15:0,15,156	1/1:0,1:1:3:32,3,0	0/0:4,0:4:9:0,9,112	0/0:5,0:5:15:0,15,154	./.:.:.:.:.	1/1:0,2:2:6:64,6,0	1/1:0,4:4:9:106,9,0	./.:.:.:.:.	0/0:5,0:5:15:0,15,155	1/1:0,3:3:9:94,9,0	1/1:0,3:3:9:93,9,0	1/1:0,5:5:15:153,15,0	0/0:6,0:6:15:0,15,149	0/0:6,0:6:18:0,18,182	1/1:0,4:4:12:118,12,0	0/0:4,0:4:9:0,9,107	1/1:0,3:3:9:88,9,0	1/1:0,2:2:6:61,6,0	0/0:2,0:2:6:0,6,65	0/0:6,0:6:15:0,15,155	0/0:1,0:1:3:0,3,31	0/0:2,0:2:6:0,6,64	0/0:10,0:10:30:0,30,314	0/0:7,0:7:18:0,18,195	0/0:5,0:5:12:0,12,140	0/0:3,0:3:3:0,3,31	0/0:2,0:2:6:0,6,61	0/0:1,0:1:3:0,3,31	0/0:5,0:5:3:0,3,33	0/0:3,0:3:6:0,6,77	0/0:2,0:2:3:0,3,45	0/0:1,0:1:3:0,3,32	./.:.:.:.:.	0/0:4,0:4:12:0,12,124	./.:.:.:.:.	0/0:1,0:1:3:0,3,33	1/1:0,2:2:6:52,6,0	0/0:1,0:1:3:0,3,33	1/1:0,3:3:9:96,9,0	0/0:2,0:2:3:0,3,45	./.:.:.:.:.	1/1:2,4:6:12:123,12,0	0/0:4,0:4:12:0,12,122	0/1:2,4:6:30:109,0,30	1/1:0,2:2:6:53,6,0	1/1:0,2:2:6:57,6,0	0/0:1,0:1:3:0,3,32	1/1:0,1:1:3:29,3,0	1/1:0,1:1:3:31,3,0	0/0:3,0:3:9:0,9,95	0/0:4,0:4:12:0,12,128	1/1:0,3:3:9:96,9,0	0/0:2,0:2:6:0,6,63	0/0:2,0:2:6:0,6,62	0/0:10,0:10:24:0,24,282	0/0:3,0:3:9:0,9,94	0/0:7,0:7:18:0,18,190	1/1:0,1:1:3:32,3,0	0/0:6,0:6:18:0,18,185	1/1:0,1:1:3:31,3,0	1/1:0,1:1:3:31,3,0	1/1:0,5:5:12:141,12,0	0/0:3,0:3:9:0,9,97	1/1:0,4:4:12:116,12,0	1/1:0,1:1:3:29,3,0	0/0:3,0:3:9:0,9,94	0/0:7,0:7:15:0,15,181	0/0:6,0:6:15:0,15,166	./.:.:.:.:.	0/0:7,0:7:15:0,15,186	0/0:2,0:2:6:0,6,55	0/0:3,0:3:9:0,9,97	0/0:2,0:2:6:0,6,61	0/0:5,0:5:15:0,15,156	0/0:3,0:3:9:0,9,92	0/0:9,0:9:18:0,18,214	0/0:7,0:7:15:0,15,167	0/0:1,0:1:3:0,3,31	0/0:2,1:3:3:0,3,45	0/0:4,0:4:6:0,6,89	./.:.:.:.:.	0/0:5,0:5:9:0,9,120	0/0:1,0:1:3:0,3,32	0/0:2,0:2:3:0,3,45	0/0:4,0:4:6:0,6,62	0/0:26,0:26:78:0,78,890
chr2	26504679	.	C	T	6422.93	.	AC=75;AF=0.300;AN=250;BaseQRankSum=0.953;DP=780;Dels=0.00;FS=9.307;HaplotypeScore=0.2514;InbreedingCoeff=0.6561;MLEAC=73;MLEAF=0.292;MQ=57.77;MQ0=1;MQRankSum=0.128;QD=24.52;ReadPosRankSum=0.749	GT:AD:DP:GQ:PL	1/1:0,63:63:99:1957,189,0	0/0:17,0:17:42:0,42,452	0/0:16,0:16:42:0,42,461	0/0:47,0:47:99:0,126,1345	1/1:1,10:11:24:254,24,0	0/0:8,0:8:18:0,18,213	0/0:16,0:16:36:0,36,428	0/0:1,0:1:3:0,3,37	1/1:0,1:1:3:32,3,0	1/1:0,9:9:21:226,21,0	./.:.:.:.:.	1/1:2,6:8:18:184,18,0	1/1:0,9:9:24:259,24,0	0/0:1,0:1:3:0,3,31	1/1:1,11:12:30:327,30,0	0/0:13,0:13:30:0,30,350	1/1:3,10:13:21:259,21,0	0/0:1,0:1:3:0,3,30	0/0:9,0:9:18:0,18,223	0/0:2,0:2:3:0,3,45	0/0:3,0:3:9:0,9,100	0/0:11,0:11:27:0,27,292	0/0:10,0:10:27:0,27,283	0/0:11,0:11:24:0,24,243	./.:.:.:.:.	0/0:8,0:8:24:0,24,244	0/0:8,0:8:21:0,21,224	0/1:1,1:2:26:26,0,26	0/0:1,0:1:3:0,3,30	1/1:0,12:12:30:330,30,0	1/1:0,1:1:3:33,3,0	0/0:4,0:4:12:0,12,129	0/0:25,0:25:66:0,66,707	0/0:4,0:4:12:0,12,130	0/0:11,0:11:33:0,33,334	0/0:3,0:3:9:0,9,96	1/1:2,21:23:51:571,51,0	0/1:3,4:7:70:88,0,70	1/1:0,8:8:21:227,21,0	./.:.:.:.:.	0/0:5,0:5:15:0,15,160	0/0:8,0:8:24:0,24,243	0/0:3,0:3:3:0,3,45	0/0:14,0:14:33:0,33,388	0/0:10,0:10:30:0,30,303	0/1:6,7:13:99:152,0,135	0/0:10,0:10:30:0,30,305	1/1:0,4:4:12:108,12,0	0/0:1,0:1:3:0,3,31	0/0:5,0:5:15:0,15,152	0/0:1,0:1:3:0,3,31	0/0:7,0:7:21:0,21,218	./.:.:.:.:.	0/0:2,0:2:6:0,6,59	0/0:5,0:5:15:0,15,154	./.:.:.:.:.	1/1:0,2:2:6:59,6,0	1/1:0,5:5:12:136,12,0	./.:.:.:.:.	0/0:6,0:6:18:0,18,184	1/1:0,1:1:3:31,3,0	1/1:0,2:2:6:60,6,0	1/1:0,3:3:9:92,9,0	0/0:5,0:5:12:0,12,120	0/0:8,0:8:24:0,24,247	1/1:0,3:3:9:97,9,0	0/0:3,0:3:6:0,6,74	1/1:0,5:5:15:150,15,0	1/1:0,1:1:3:30,3,0	0/0:1,0:1:3:0,3,32	0/0:4,0:4:12:0,12,122	0/0:3,0:3:9:0,9,94	0/0:1,0:1:3:0,3,31	0/0:7,0:7:21:0,21,216	0/0:7,0:7:18:0,18,187	0/0:6,0:6:15:0,15,161	0/0:4,0:4:6:0,6,61	0/0:3,0:3:9:0,9,94	0/0:2,0:2:6:0,6,60	0/0:5,0:5:3:0,3,30	0/0:3,0:3:6:0,6,75	./.:.:.:.:.	0/0:2,0:2:6:0,6,67	./.:.:.:.:.	0/0:3,0:3:9:0,9,89	./.:.:.:.:.	0/0:1,0:1:3:0,3,30	1/1:0,3:3:9:83,9,0	0/0:1,0:1:3:0,3,32	1/1:0,4:4:12:132,12,0	0/0:2,0:2:3:0,3,45	./.:.:.:.:.	1/1:1,3:4:6:75,6,0	0/0:3,0:3:9:0,9,89	1/1:0,4:4:12:122,12,0	1/1:0,3:3:9:82,9,0	1/1:0,3:3:9:92,9,0	0/0:1,0:1:3:0,3,30	1/1:0,1:1:3:32,3,0	1/1:0,1:1:3:30,3,0	0/0:3,0:3:9:0,9,96	0/0:2,0:2:3:0,3,30	1/1:0,4:4:12:117,12,0	0/0:1,0:1:3:0,3,30	0/0:1,0:1:3:0,3,30	0/0:10,0:10:24:0,24,271	0/0:4,0:4:12:0,12,121	0/0:7,0:7:18:0,18,180	1/1:0,2:2:6:64,6,0	0/0:5,0:5:15:0,15,145	1/1:0,1:1:3:30,3,0	1/1:0,2:2:6:64,6,0	1/1:0,5:5:12:137,12,0	0/0:5,0:5:15:0,15,155	1/1:0,4:4:12:122,12,0	1/1:0,3:3:9:90,9,0	0/0:4,0:4:12:0,12,118	0/0:4,0:4:9:0,9,102	0/0:2,0:2:6:0,6,61	./.:.:.:.:.	0/0:8,0:8:18:0,18,215	0/0:3,0:3:9:0,9,89	0/0:3,0:3:9:0,9,89	0/0:2,0:2:6:0,6,59	0/0:5,0:5:15:0,15,147	0/0:3,0:3:9:0,9,89	0/0:11,0:11:24:0,24,272	0/0:5,0:5:15:0,15,153	0/0:1,0:1:3:0,3,30	0/0:3,0:3:3:0,3,45	0/0:4,0:4:6:0,6,89	./.:.:.:.:.	0/0:5,0:5:9:0,9,119	0/0:1,0:1:3:0,3,30	0/0:2,0:2:3:0,3,45	0/0:3,0:4:6:0,6,74	0/0:28,0:28:84:0,84,936
chr2	26506346	.	A	T	8971.31	.	AC=86;AF=0.339;AN=254;BaseQRankSum=-0.165;DP=812;Dels=0.00;FS=0.894;HaplotypeScore=0.0720;InbreedingCoeff=0.7025;MLEAC=86;MLEAF=0.339;MQ=59.65;MQ0=0;MQRankSum=-1.104;QD=27.19;ReadPosRankSum=-1.328	GT:AD:DP:GQ:PL	1/1:0,47:47:99:1483,141,0	0/0:17,0:17:48:0,48,502	0/0:19,0:19:57:0,57,596	0/0:25,0:25:75:0,75,778	1/1:0,14:14:42:431,42,0	0/0:5,0:5:15:0,15,163	0/0:15,0:15:42:0,42,446	1/1:0,1:1:3:32,3,0	1/1:0,3:3:9:95,9,0	1/1:0,15:15:45:459,45,0	1/1:0,4:4:12:129,12,0	1/1:0,16:16:48:489,48,0	1/1:0,15:15:45:462,45,0	0/0:1,0:1:3:0,3,31	1/1:0,26:26:78:797,78,0	0/0:15,0:15:45:0,45,467	1/1:0,12:12:36:362,36,0	1/1:0,1:1:3:34,3,0	0/0:5,0:5:12:0,12,136	0/0:1,0:1:3:0,3,32	0/0:1,0:1:3:0,3,30	0/0:7,0:7:21:0,21,215	0/0:7,0:7:21:0,21,215	0/0:16,0:16:48:0,48,497	1/1:0,4:4:12:121,12,0	0/0:22,0:22:66:0,66,667	0/0:17,0:17:51:0,51,518	0/0:3,0:3:9:0,9,97	./.:.:.:.:.	1/1:0,8:8:24:251,24,0	1/1:0,6:6:18:198,18,0	0/1:2,1:3:17:17,0,56	0/0:5,0:5:15:0,15,152	./.:.:.:.:.	0/0:14,0:14:39:0,39,426	1/1:0,1:1:3:32,3,0	1/1:0,19:19:57:580,57,0	0/1:6,8:14:99:211,0,145	1/1:0,11:11:33:332,33,0	1/1:0,2:2:6:64,6,0	0/0:4,0:4:12:0,12,132	0/0:15,0:15:36:0,36,417	0/0:9,0:9:27:0,27,273	0/0:15,0:15:39:0,39,433	0/0:13,0:13:39:0,39,407	0/1:6,3:9:70:70,0,144	0/0:8,0:8:24:0,24,250	1/1:0,3:3:9:92,9,0	0/0:1,0:1:3:0,3,32	0/0:6,0:6:18:0,18,192	0/0:2,0:2:6:0,6,65	0/0:3,0:3:9:0,9,100	1/1:0,5:5:15:161,15,0	0/0:1,0:1:3:0,3,31	0/0:2,0:2:6:0,6,64	./.:.:.:.:.	1/1:0,3:3:9:92,9,0	1/1:0,7:7:21:217,21,0	1/1:0,3:3:9:97,9,0	0/0:3,0:3:9:0,9,99	1/1:0,9:9:27:271,27,0	1/1:0,3:3:9:86,9,0	1/1:0,10:10:30:299,30,0	0/0:5,0:5:15:0,15,162	0/0:5,0:5:15:0,15,157	1/1:0,3:3:9:92,9,0	0/0:4,0:4:12:0,12,125	1/1:0,6:6:15:166,15,0	1/1:0,5:5:15:153,15,0	0/0:2,0:2:6:0,6,60	0/0:6,0:6:18:0,18,194	./.:.:.:.:.	0/0:1,0:1:3:0,3,31	0/0:3,0:3:9:0,9,95	0/0:6,0:6:18:0,18,187	0/0:4,0:4:12:0,12,122	0/0:3,0:3:9:0,9,92	0/0:5,0:5:12:0,12,142	0/0:1,0:1:3:0,3,31	0/0:3,0:3:9:0,9,96	0/0:2,0:2:6:0,6,61	0/0:4,0:4:9:0,9,110	0/0:5,0:5:15:0,15,154	0/0:3,0:3:9:0,9,95	0/0:2,0:2:6:0,6,61	1/1:0,4:4:12:132,12,0	0/0:3,0:3:9:0,9,97	1/1:0,3:3:9:96,9,0	0/0:1,0:1:3:0,3,32	1/1:0,4:4:12:121,12,0	0/0:3,0:3:9:0,9,92	0/0:6,0:6:18:0,18,187	1/1:0,4:4:12:126,12,0	./.:.:.:.:.	1/1:0,4:4:12:127,12,0	1/1:0,4:4:12:118,12,0	1/1:0,1:1:3:31,3,0	./.:.:.:.:.	1/1:0,2:2:6:59,6,0	1/1:0,1:1:3:29,3,0	0/0:4,0:4:12:0,12,128	0/0:3,0:3:9:0,9,95	1/1:0,3:3:9:94,9,0	0/0:3,0:3:9:0,9,95	0/0:4,0:4:12:0,12,122	0/0:3,0:3:9:0,9,95	0/0:1,0:1:3:0,3,32	0/0:4,0:4:12:0,12,126	./.:.:.:.:.	0/0:2,0:2:6:0,6,63	0/1:3,3:6:71:71,0,77	./.:.:.:.:.	1/1:0,5:5:15:158,15,0	0/0:1,0:1:3:0,3,32	1/1:0,1:1:3:31,3,0	./.:.:.:.:.	0/0:3,0:3:9:0,9,97	0/0:8,0:8:24:0,24,251	0/0:2,0:2:6:0,6,69	0/0:4,0:4:12:0,12,120	0/0:3,0:3:9:0,9,96	0/0:6,0:6:18:0,18,187	0/0:5,0:5:15:0,15,156	0/0:1,0:1:3:0,3,32	0/0:2,0:2:6:0,6,65	0/0:4,0:4:12:0,12,126	0/0:4,0:4:12:0,12,121	0/0:4,0:4:12:0,12,125	0/0:1,0:1:3:0,3,32	0/0:2,0:2:3:0,3,45	0/0:3,0:3:9:0,9,96	0/0:2,0:2:3:0,3,45	0/0:5,0:5:9:0,9,121	0/0:2,0:2:6:0,6,62	./.:.:.:.:.	0/0:2,0:2:6:0,6,63	0/0:40,0:40:99:0,120,1337
chr2	26506516	.	G	T	8490.76	.	AC=84;AF=0.326;AN=258;BaseQRankSum=-7.959;DP=851;Dels=0.00;FS=2.606;HaplotypeScore=0.0445;InbreedingCoeff=0.6488;MLEAC=83;MLEAF=0.322;MQ=59.72;MQ0=0;MQRankSum=1.457;QD=25.27;ReadPosRankSum=-0.570	GT:AD:DP:GQ:PL	1/1:0,37:37:99:1161,111,0	0/0:15,0:15:42:0,42,456	0/0:14,0:14:39:0,39,423	0/0:26,0:26:78:0,78,801	1/1:0,23:23:69:689,69,0	0/0:18,0:18:48:0,48,527	0/0:13,0:13:39:0,39,405	0/0:4,0:4:12:0,12,134	1/1:0,2:2:6:60,6,0	1/1:0,13:13:36:373,36,0	./.:.:.:.:.	1/1:0,14:14:42:420,42,0	1/1:0,18:18:54:540,54,0	0/0:3,0:3:9:0,9,100	1/1:0,16:16:48:486,48,0	0/0:19,0:19:54:0,54,571	1/1:0,9:9:27:267,27,0	1/1:0,2:2:6:60,6,0	0/0:3,0:3:9:0,9,92	0/0:1,0:1:3:0,3,31	./.:.:.:.:.	0/0:3,0:3:9:0,9,88	0/0:11,0:11:30:0,30,335	0/0:16,0:16:48:0,48,500	1/1:0,2:2:6:62,6,0	0/0:21,0:21:63:0,63,650	0/0:16,0:16:45:0,45,495	0/1:1,1:2:28:28,0,28	0/0:1,0:1:3:0,3,33	1/1:0,17:17:42:450,42,0	1/1:0,3:3:9:92,9,0	0/0:4,0:4:12:0,12,125	0/0:16,0:16:48:0,48,494	0/0:1,0:1:3:0,3,31	0/0:13,0:13:33:0,33,360	1/1:0,1:1:3:32,3,0	1/1:0,22:22:66:653,66,0	0/1:5,5:10:92:92,0,131	1/1:0,12:12:36:364,36,0	1/1:0,1:1:3:34,3,0	0/0:4,0:4:12:0,12,132	0/0:13,0:13:39:0,39,410	0/0:7,0:7:21:0,21,215	0/0:21,0:21:63:0,63,670	0/0:15,0:15:45:0,45,461	0/1:7,2:9:36:36,0,168	0/0:6,0:6:18:0,18,188	1/1:0,4:4:12:134,12,0	0/0:2,0:2:6:0,6,66	0/1:3,1:4:17:17,0,83	0/0:3,0:3:9:0,9,92	0/0:3,0:3:9:0,9,92	1/1:0,2:2:6:59,6,0	0/0:2,0:2:6:0,6,62	0/0:5,0:5:15:0,15,160	./.:.:.:.:.	1/1:0,8:8:24:237,24,0	1/1:0,8:8:24:242,24,0	1/1:0,1:1:3:30,3,0	0/0:3,0:3:9:0,9,93	1/1:0,9:9:27:265,27,0	1/1:0,3:3:9:87,9,0	1/1:0,8:8:24:231,24,0	0/0:6,0:6:18:0,18,185	0/0:5,0:5:15:0,15,156	1/1:0,6:6:18:179,18,0	0/0:3,0:3:9:0,9,96	1/1:0,7:7:21:210,21,0	1/1:0,3:3:9:92,9,0	0/0:2,0:2:6:0,6,67	0/0:3,0:3:9:0,9,94	0/0:3,0:3:9:0,9,96	0/0:1,0:1:3:0,3,32	0/0:5,0:5:15:0,15,160	0/0:7,0:7:21:0,21,221	0/0:2,0:2:6:0,6,64	0/0:10,0:10:30:0,30,320	0/0:5,0:5:15:0,15,159	0/0:1,0:1:3:0,3,31	0/0:3,0:3:9:0,9,93	0/0:5,0:5:15:0,15,155	0/0:5,0:5:15:0,15,158	0/0:7,0:7:21:0,21,228	0/0:4,0:4:12:0,12,126	0/0:4,0:4:12:0,12,120	1/1:0,2:2:6:66,6,0	0/0:3,0:3:9:0,9,97	0/1:1,6:7:11:165,0,11	0/0:2,0:2:6:0,6,64	1/1:0,4:4:12:128,12,0	0/0:2,0:2:3:0,3,34	0/0:5,0:5:15:0,15,158	./.:.:.:.:.	0/0:3,0:3:9:0,9,97	1/1:0,3:3:9:89,9,0	0/1:1,5:6:14:121,0,14	1/1:0,1:1:3:31,3,0	0/0:1,0:1:3:0,3,31	1/1:0,3:3:9:93,9,0	./.:.:.:.:.	0/0:7,0:7:21:0,21,225	0/0:4,0:4:12:0,12,125	1/1:0,4:4:12:117,12,0	0/0:3,0:3:9:0,9,96	0/0:1,0:1:3:0,3,32	0/0:9,0:9:27:0,27,279	0/0:3,0:3:9:0,9,97	0/0:3,0:3:9:0,9,89	1/1:0,4:4:12:125,12,0	0/0:1,0:1:3:0,3,31	0/1:6,4:10:86:86,0,150	1/1:0,4:4:12:126,12,0	1/1:0,2:2:6:57,6,0	0/1:3,1:4:18:18,0,84	1/1:0,3:3:9:89,9,0	1/1:0,3:3:9:89,9,0	0/0:1,0:1:3:0,3,31	0/0:1,0:1:3:0,3,32	0/0:2,0:2:6:0,6,63	0/0:4,0:4:12:0,12,126	0/0:1,0:1:3:0,3,32	0/0:5,0:5:15:0,15,161	0/0:3,0:3:9:0,9,95	0/0:2,0:2:6:0,6,61	0/0:4,0:4:12:0,12,120	0/0:6,0:6:18:0,18,189	0/0:3,0:3:9:0,9,95	0/0:8,0:8:24:0,24,253	0/0:4,0:4:12:0,12,120	0/0:4,0:4:9:0,9,108	0/0:4,0:4:12:0,12,126	./.:.:.:.:.	0/0:2,0:2:3:0,3,45	0/0:1,0:1:3:0,3,32	./.:.:.:.:.	./.:.:.:.:.	0/0:30,0:30:90:0,90,1036
chr2	26506833	.	A	G	10883.6	.	AC=83;AF=0.317;AN=262;BaseQRankSum=-9.611;DP=1182;Dels=0.00;FS=2.610;HaplotypeScore=0.0977;InbreedingCoeff=0.7065;MLEAC=82;MLEAF=0.313;MQ=59.78;MQ0=0;MQRankSum=1.295;QD=24.57;ReadPosRankSum=0.166	GT:AD:DP:GQ:PL	1/1:0,77:77:99:2355,232,0	0/0:25,0:25:75:0,75,780	0/0:22,0:22:60:0,60,647	0/0:50,0:50:99:0,144,1509	1/1:0,18:18:54:518,54,0	0/0:30,0:30:81:0,81,862	0/0:27,0:27:78:0,78,825	0/0:3,0:3:9:0,9,97	1/1:0,1:1:3:32,3,0	1/1:0,20:20:60:580,60,0	./.:.:.:.:.	1/1:0,18:18:54:538,54,0	1/1:0,13:13:39:388,39,0	0/0:4,0:4:12:0,12,126	1/1:0,21:21:48:545,48,0	0/0:23,0:23:63:0,63,671	1/1:0,22:22:66:645,66,0	1/1:0,3:3:9:93,9,0	0/0:8,0:8:24:0,24,241	0/0:11,0:11:33:0,33,341	0/0:6,0:6:18:0,18,192	0/0:17,0:17:48:0,48,519	0/0:16,0:16:45:0,45,475	0/0:28,0:28:75:0,75,802	1/1:0,2:2:6:62,6,0	0/0:33,0:33:93:0,93,991	0/0:13,0:13:39:0,39,401	0/1:1,1:2:20:20,0,27	0/0:1,0:1:3:0,3,33	1/1:0,21:21:60:597,60,0	1/1:0,3:3:9:95,9,0	0/1:1,1:2:25:25,0,26	0/0:27,0:27:75:0,75,801	0/0:6,0:6:18:0,18,187	0/0:22,0:22:60:0,60,640	0/1:6,1:7:13:13,0,168	1/1:0,22:22:66:657,66,0	0/1:8,8:16:99:185,0,170	1/1:0,13:13:36:353,36,0	1/1:0,1:1:3:33,3,0	0/0:3,0:3:9:0,9,95	0/0:22,0:22:66:0,66,694	0/0:16,0:16:48:0,48,489	0/0:10,0:10:27:0,27,300	0/0:14,0:14:42:0,42,421	0/1:15,21:36:99:495,0,358	0/0:11,0:11:30:0,30,333	1/1:0,4:4:12:118,12,0	0/0:3,0:3:6:0,6,75	0/0:11,0:11:30:0,30,331	0/0:1,0:1:3:0,3,31	0/0:4,0:4:12:0,12,122	1/1:0,6:6:18:175,18,0	0/0:2,0:2:6:0,6,60	0/0:7,0:7:21:0,21,213	1/1:0,3:3:9:91,9,0	1/1:0,5:5:15:145,15,0	1/1:0,4:4:12:117,12,0	1/1:0,5:5:15:142,15,0	0/0:6,0:6:18:0,18,184	./.:.:.:.:.	1/1:0,2:2:6:62,6,0	1/1:0,5:5:15:145,15,0	0/0:8,0:8:24:0,24,244	0/0:7,0:7:21:0,21,210	1/1:0,4:4:12:120,12,0	0/0:2,0:2:6:0,6,61	1/1:0,10:10:30:294,30,0	1/1:0,3:3:9:93,9,0	0/0:4,0:4:12:0,12,119	0/0:3,0:3:9:0,9,92	0/0:4,0:4:12:0,12,126	0/0:2,0:2:6:0,6,61	0/0:6,0:6:18:0,18,184	0/0:9,0:9:27:0,27,274	0/0:1,0:1:3:0,3,33	0/0:1,0:1:3:0,3,31	0/0:2,0:2:6:0,6,60	0/0:3,0:3:9:0,9,92	0/0:4,0:4:12:0,12,119	0/0:2,0:2:6:0,6,61	0/0:1,0:1:3:0,3,30	0/0:5,0:5:15:0,15,163	0/0:7,0:7:21:0,21,209	0/0:3,0:3:9:0,9,95	1/1:0,4:4:12:124,12,0	0/0:3,0:3:9:0,9,91	1/1:0,4:4:12:125,12,0	0/0:3,0:3:9:0,9,91	1/1:0,4:4:12:125,12,0	0/0:2,0:2:6:0,6,61	0/0:9,0:9:18:0,18,226	1/1:0,1:1:3:30,3,0	0/0:1,0:1:3:0,3,31	1/1:0,3:3:9:91,9,0	0/1:1,3:4:17:76,0,17	1/1:0,6:6:15:157,15,0	0/0:4,0:4:12:0,12,118	./.:.:.:.:.	1/1:0,4:4:12:118,12,0	0/0:11,0:11:33:0,33,344	0/0:3,0:3:9:0,9,96	1/1:0,3:3:9:89,9,0	0/0:5,0:5:15:0,15,152	0/0:3,0:3:9:0,9,91	0/0:10,0:10:30:0,30,306	0/0:4,0:4:12:0,12,132	0/0:10,0:10:30:0,30,293	1/1:0,5:5:15:150,15,0	0/0:4,0:4:12:0,12,125	0/1:11,5:16:95:95,0,297	1/1:0,5:5:15:155,15,0	1/1:0,8:8:24:230,24,0	0/0:5,0:5:15:0,15,151	./.:.:.:.:.	1/1:0,7:7:21:207,21,0	0/0:9,0:9:27:0,27,270	0/0:6,0:6:12:0,12,153	0/0:2,0:2:6:0,6,61	0/0:3,0:3:9:0,9,91	0/0:4,0:4:12:0,12,125	0/0:9,0:9:27:0,27,281	0/0:8,0:8:24:0,24,244	0/0:6,0:6:15:0,15,169	0/0:7,0:7:21:0,21,219	0/0:1,0:1:3:0,3,31	0/0:3,0:3:9:0,9,95	0/0:3,0:3:9:0,9,96	0/0:3,0:3:9:0,9,91	./.:.:.:.:.	0/0:1,0:1:3:0,3,31	0/0:4,0:4:6:0,6,89	0/0:2,0:2:6:0,6,62	./.:.:.:.:.	0/0:3,0:3:6:0,6,75	0/0:2,0:2:3:0,3,45	0/0:30,0:30:90:0,90,1014
chr2	26507265	.	A	T	1234.28	.	AC=14;AF=0.055;AN=256;BaseQRankSum=3.141;DP=832;Dels=0.00;FS=0.000;HaplotypeScore=0.1568;InbreedingCoeff=0.3598;MLEAC=13;MLEAF=0.051;MQ=59.78;MQ0=0;MQRankSum=0.403;QD=24.20;ReadPosRankSum=-0.651	GT:AD:DP:GQ:PL	0/0:59,0:59:99:0,177,1811	0/0:16,0:16:48:0,48,479	0/0:20,1:21:26:0,26,531	0/0:40,0:40:99:0,120,1185	0/0:7,0:7:21:0,21,207	0/0:5,0:5:15:0,15,143	0/0:8,0:8:24:0,24,233	0/0:4,0:4:12:0,12,122	0/0:5,0:5:15:0,15,159	0/0:15,0:15:45:0,45,444	0/0:2,0:2:6:0,6,60	0/0:23,0:23:63:0,63,658	0/0:18,0:18:51:0,51,531	0/0:1,0:1:3:0,3,31	0/0:7,0:7:21:0,21,212	0/0:14,0:14:42:0,42,417	0/0:16,0:16:45:0,45,461	0/0:3,0:3:9:0,9,96	./.:.:.:.:.	0/0:3,0:3:9:0,9,90	./.:.:.:.:.	0/0:10,0:10:30:0,30,297	0/0:20,0:20:60:0,60,597	1/1:0,13:13:39:408,39,0	0/0:4,0:4:12:0,12,130	0/0:18,0:18:54:0,54,529	0/0:9,0:9:27:0,27,272	0/0:5,0:5:15:0,15,155	./.:.:.:.:.	0/0:23,0:23:63:0,63,653	0/0:2,0:2:6:0,6,62	0/0:2,0:2:6:0,6,63	0/0:11,0:11:33:0,33,324	0/0:7,0:7:21:0,21,216	0/0:11,0:11:33:0,33,326	0/0:6,0:6:18:0,18,185	0/0:16,0:16:48:0,48,481	0/0:5,0:5:15:0,15,143	0/0:13,0:13:39:0,39,381	./.:.:.:.:.	0/0:5,0:5:15:0,15,157	0/0:5,0:5:15:0,15,153	0/0:5,0:5:15:0,15,144	1/1:0,14:14:39:418,39,0	0/0:18,0:18:54:0,54,544	0/0:17,0:17:45:0,45,489	0/0:7,0:7:21:0,21,199	0/0:2,0:2:6:0,6,65	0/0:1,0:1:3:0,3,29	0/0:5,0:5:15:0,15,145	0/0:3,0:3:9:0,9,89	0/0:2,0:2:6:0,6,61	0/0:4,0:4:12:0,12,120	0/0:4,0:4:12:0,12,118	0/0:5,0:5:15:0,15,144	0/0:4,0:4:12:0,12,126	0/0:4,0:4:12:0,12,115	0/0:4,0:4:12:0,12,120	0/0:1,0:1:3:0,3,29	0/0:2,0:2:6:0,6,61	0/0:1,0:1:3:0,3,29	0/0:2,0:2:6:0,6,59	0/0:6,0:6:18:0,18,181	0/0:7,0:7:21:0,21,216	0/0:7,0:7:21:0,21,206	0/0:7,0:7:21:0,21,210	0/0:3,0:3:9:0,9,89	0/0:4,0:4:9:0,9,107	0/0:3,0:3:9:0,9,90	0/0:1,0:1:3:0,3,31	0/0:2,0:2:6:0,6,61	0/0:1,0:1:3:0,3,29	0/0:4,0:4:12:0,12,122	0/0:3,0:3:9:0,9,90	0/0:11,0:11:33:0,33,326	./.:.:.:.:.	0/0:1,0:1:3:0,3,32	0/0:7,0:7:21:0,21,209	1/1:0,2:2:6:61,6,0	0/0:5,0:5:15:0,15,146	0/0:2,0:2:3:0,3,45	0/0:3,0:3:9:0,9,87	0/0:5,0:5:15:0,15,152	./.:.:.:.:.	0/0:3,0:3:9:0,9,89	0/0:1,0:1:3:0,3,33	0/0:6,0:6:18:0,18,174	0/0:4,0:4:12:0,12,124	0/0:3,0:3:9:0,9,90	0/0:5,0:5:15:0,15,162	0/0:1,0:1:3:0,3,29	0/0:3,0:3:9:0,9,89	0/0:3,0:3:9:0,9,89	0/0:4,0:4:12:0,12,117	0/0:2,0:2:6:0,6,59	./.:.:.:.:.	0/0:5,0:5:15:0,15,159	0/0:2,0:2:6:0,6,59	0/0:2,0:2:6:0,6,57	0/0:2,0:2:6:0,6,57	0/0:3,0:3:9:0,9,94	0/0:1,0:1:3:0,3,30	0/0:2,0:2:6:0,6,57	0/0:2,0:2:6:0,6,59	0/0:2,0:2:6:0,6,57	0/0:3,0:3:9:0,9,94	0/0:4,0:4:12:0,12,129	0/0:2,0:2:6:0,6,58	0/0:6,0:6:18:0,18,178	0/0:2,0:2:6:0,6,58	0/0:4,0:4:12:0,12,121	0/0:6,0:6:18:0,18,187	0/0:4,0:4:12:0,12,117	0/0:3,0:3:9:0,9,86	0/0:2,0:2:6:0,6,59	0/0:8,0:8:24:0,24,237	0/0:4,0:4:12:0,12,120	0/0:3,0:3:9:0,9,89	0/0:3,0:3:9:0,9,89	1/1:0,2:2:6:51,6,0	0/0:5,0:5:15:0,15,146	0/1:1,3:4:18:81,0,18	1/1:0,7:7:21:218,21,0	0/0:3,0:3:9:0,9,91	1/1:0,6:6:18:185,18,0	0/0:1,0:1:3:0,3,31	0/0:4,0:4:12:0,12,123	0/1:2,1:3:23:23,0,48	0/0:1,0:1:3:0,3,30	0/0:4,0:4:6:0,6,89	./.:.:.:.:.	./.:.:.:.:.	0/0:3,0:3:6:0,6,75	0/0:2,0:2:3:0,3,45	0/0:4,0:4:6:0,6,89	0/0:1,0:1:3:0,3,31	0/0:31,0:31:93:0,93,1037
chr2	26509796	.	A	T	8936.4	.	AC=82;AF=0.318;AN=258;BaseQRankSum=-1.857;DP=876;Dels=0.00;FS=5.919;HaplotypeScore=0.0697;InbreedingCoeff=0.6842;MLEAC=84;MLEAF=0.326;MQ=59.67;MQ0=0;MQRankSum=-1.187;QD=26.13;ReadPosRankSum=0.394	GT:AD:DP:GQ:PL	1/1:0,41:41:99:1275,123,0	0/0:17,0:17:45:0,45,476	0/0:8,0:8:24:0,24,247	0/0:43,0:43:99:0,129,1296	1/1:0,13:13:33:364,33,0	0/0:10,0:10:30:0,30,298	0/0:21,0:21:54:0,54,591	0/0:4,0:4:12:0,12,128	0/1:1,1:2:26:26,0,26	1/1:0,17:17:48:495,48,0	1/1:0,2:2:6:61,6,0	1/1:0,21:21:63:628,63,0	1/1:0,12:12:33:352,33,0	0/0:1,0:1:3:0,3,33	1/1:0,15:15:42:452,42,0	0/0:13,0:13:39:0,39,390	1/1:0,17:17:51:517,51,0	0/0:2,0:2:6:0,6,63	0/0:5,0:5:15:0,15,148	0/0:2,0:2:3:0,3,44	0/0:4,0:4:12:0,12,124	0/0:16,0:16:45:0,45,457	0/0:20,0:20:60:0,60,603	0/0:23,0:23:66:0,66,692	./.:.:.:.:.	0/0:14,0:14:42:0,42,433	0/0:15,0:15:42:0,42,444	0/1:2,1:3:22:22,0,54	0/0:3,0:3:9:0,9,96	1/1:0,17:17:51:512,51,0	1/1:0,5:5:15:149,15,0	0/0:3,0:3:9:0,9,96	0/0:13,0:13:39:0,39,405	0/0:4,0:4:12:0,12,124	0/0:16,0:16:42:0,42,465	0/0:2,0:2:6:0,6,62	1/1:0,19:19:57:572,57,0	0/1:4,3:7:70:70,0,99	1/1:0,13:13:36:380,36,0	1/1:0,4:4:12:127,12,0	0/0:1,0:1:3:0,3,32	0/0:20,0:20:60:0,60,603	0/0:17,0:17:48:0,48,512	0/0:14,0:14:42:0,42,430	0/0:20,0:20:60:0,60,601	0/1:9,5:14:99:113,0,219	0/0:7,0:7:21:0,21,213	1/1:0,3:3:9:94,9,0	0/0:3,0:3:9:0,9,93	0/0:7,0:7:21:0,21,214	./.:.:.:.:.	0/0:1,0:1:3:0,3,30	1/1:0,4:4:12:127,12,0	0/0:2,0:2:6:0,6,63	0/0:4,0:4:12:0,12,124	1/1:0,2:2:6:59,6,0	1/1:0,4:4:12:120,12,0	1/1:0,5:5:15:151,15,0	./.:.:.:.:.	0/0:4,0:4:12:0,12,121	1/1:0,2:2:6:61,6,0	1/1:0,7:7:21:213,21,0	1/1:0,4:4:12:118,12,0	0/0:1,0:1:3:0,3,30	0/0:5,0:5:15:0,15,153	1/1:0,14:14:39:415,39,0	0/0:2,0:2:6:0,6,61	1/1:0,3:3:9:92,9,0	1/1:0,4:4:12:122,12,0	0/0:3,0:3:9:0,9,92	0/0:3,0:3:9:0,9,92	0/0:2,0:2:6:0,6,61	0/0:7,0:7:21:0,21,217	0/0:3,0:3:6:0,6,75	0/0:2,0:2:6:0,6,61	0/0:3,0:3:9:0,9,92	0/0:5,0:5:15:0,15,157	0/0:2,0:2:6:0,6,59	0/0:2,0:2:6:0,6,63	0/0:2,0:2:6:0,6,59	0/0:1,0:1:3:0,3,31	0/0:1,0:1:3:0,3,30	0/0:4,0:4:12:0,12,128	0/0:4,0:4:12:0,12,122	0/0:2,0:2:6:0,6,62	1/1:0,7:7:21:216,21,0	0/0:1,0:1:3:0,3,32	0/1:1,1:2:23:23,0,25	0/0:3,0:3:9:0,9,92	1/1:0,8:8:24:252,24,0	0/0:2,0:2:6:0,6,62	0/0:2,0:2:6:0,6,63	1/1:0,4:4:9:106,9,0	0/0:2,0:2:6:0,6,61	1/1:0,6:6:15:166,15,0	1/1:0,6:6:18:183,18,0	1/1:0,5:6:15:156,15,0	./.:.:.:.:.	1/1:0,2:2:6:57,6,0	1/1:0,3:3:9:92,9,0	0/0:2,0:2:6:0,6,65	0/0:1,0:1:3:0,3,31	1/1:0,2:2:6:58,6,0	0/0:4,0:4:12:0,12,120	./.:.:.:.:.	0/0:9,0:9:27:0,27,284	0/0:2,0:2:6:0,6,63	0/0:3,0:3:9:0,9,92	1/1:0,3:3:9:97,9,0	0/0:2,0:2:6:0,6,57	0/1:3,4:7:61:76,0,61	1/1:0,3:3:9:95,9,0	1/1:0,3:3:9:89,9,0	0/0:3,0:3:9:0,9,93	1/1:0,3:3:9:93,9,0	1/1:0,3:3:9:94,9,0	0/0:2,0:2:6:0,6,61	0/0:7,0:7:21:0,21,209	0/0:5,0:5:15:0,15,155	0/0:3,0:3:9:0,9,92	0/0:4,0:4:12:0,12,126	0/0:3,0:3:9:0,9,88	0/0:2,0:2:6:0,6,63	0/0:5,0:5:15:0,15,153	0/0:5,0:5:15:0,15,154	0/0:4,0:4:9:0,9,106	./.:.:.:.:.	0/0:8,0:8:24:0,24,245	0/0:4,0:4:12:0,12,122	./.:.:.:.:.	./.:.:.:.:.	0/0:6,0:6:12:0,12,151	0/0:2,0:2:3:0,3,45	0/0:6,0:6:9:0,9,134	0/0:4,0:4:6:0,6,89	0/0:2,0:2:3:0,3,45	0/0:13,0:13:39:0,39,430
chr2	26509797	.	A	C	9220.75	.	AC=83;AF=0.322;AN=258;BaseQRankSum=4.799;DP=880;Dels=0.00;FS=3.606;HaplotypeScore=0.0620;InbreedingCoeff=0.6995;MLEAC=85;MLEAF=0.329;MQ=59.69;MQ0=0;MQRankSum=0.800;QD=26.80;ReadPosRankSum=0.323	GT:AD:DP:GQ:PL	1/1:0,41:41:99:1322,123,0	0/0:17,0:17:48:0,48,498	0/0:8,0:8:24:0,24,242	0/0:44,0:44:99:0,132,1323	1/1:0,13:13:33:370,33,0	0/0:10,0:10:30:0,30,301	0/0:21,0:21:54:0,54,594	0/0:4,0:4:12:0,12,130	1/1:0,2:2:3:23,3,0	1/1:0,17:17:48:517,48,0	1/1:0,2:2:6:63,6,0	1/1:0,20:20:60:622,60,0	1/1:0,12:12:33:361,33,0	0/0:1,0:1:3:0,3,33	1/1:0,15:15:42:467,42,0	0/0:13,0:13:39:0,39,398	1/1:0,17:17:51:524,51,0	0/0:2,0:2:6:0,6,63	0/0:5,0:5:15:0,15,148	0/0:2,0:2:3:0,3,45	0/0:4,0:4:12:0,12,128	0/0:16,0:16:45:0,45,454	0/0:21,0:21:63:0,63,622	0/0:23,0:23:66:0,66,695	./.:.:.:.:.	0/0:14,0:14:42:0,42,433	0/0:14,1:15:39:0,39,411	0/1:2,1:3:23:23,0,52	0/0:3,0:3:9:0,9,96	1/1:0,17:17:51:511,51,0	1/1:0,5:5:15:155,15,0	0/0:3,0:3:9:0,9,97	0/0:13,0:13:39:0,39,393	0/0:4,0:4:12:0,12,126	0/0:16,0:16:42:0,42,452	0/0:2,0:2:6:0,6,64	1/1:0,19:19:57:591,57,0	0/1:4,3:7:68:68,0,99	1/1:0,13:13:36:387,36,0	1/1:0,4:4:12:133,12,0	0/0:1,0:1:3:0,3,31	0/0:20,0:20:60:0,60,601	0/0:17,0:17:48:0,48,500	0/0:14,0:14:42:0,42,436	0/0:20,0:20:60:0,60,610	0/1:9,5:14:99:112,0,217	0/0:7,0:7:21:0,21,207	1/1:0,3:3:9:94,9,0	0/0:3,0:3:9:0,9,90	0/0:7,0:7:21:0,21,211	./.:.:.:.:.	0/0:1,0:1:3:0,3,31	1/1:0,4:4:12:119,12,0	0/0:2,0:2:6:0,6,59	0/0:4,0:4:12:0,12,126	1/1:0,2:2:6:61,6,0	1/1:0,4:4:12:120,12,0	1/1:0,5:5:15:158,15,0	./.:.:.:.:.	0/0:4,0:4:12:0,12,121	1/1:0,2:2:6:61,6,0	1/1:0,7:7:21:215,21,0	1/1:0,4:4:12:126,12,0	0/0:1,0:1:3:0,3,30	0/0:5,0:5:15:0,15,154	1/1:0,14:14:39:422,39,0	0/0:2,0:2:6:0,6,59	1/1:0,3:3:9:93,9,0	1/1:0,4:4:12:122,12,0	0/0:3,0:3:9:0,9,92	0/0:3,0:3:9:0,9,89	0/0:2,0:2:6:0,6,58	0/0:7,0:7:21:0,21,214	0/0:3,0:3:6:0,6,74	0/0:2,0:2:6:0,6,60	0/0:3,0:3:9:0,9,89	0/0:5,0:5:15:0,15,154	0/0:2,0:2:6:0,6,62	0/0:2,0:2:6:0,6,61	0/0:2,0:2:6:0,6,58	0/0:1,0:1:3:0,3,31	0/0:1,0:1:3:0,3,25	0/0:4,0:4:12:0,12,128	0/0:4,0:4:12:0,12,118	0/0:2,0:2:6:0,6,62	1/1:0,6:6:18:189,18,0	0/0:1,0:1:3:0,3,31	0/1:1,1:2:19:24,0,19	0/0:3,0:3:9:0,9,89	1/1:0,8:8:24:249,24,0	0/0:2,0:2:6:0,6,61	0/0:2,0:2:6:0,6,59	1/1:0,4:4:9:109,9,0	0/0:2,0:2:6:0,6,63	1/1:0,6:6:15:169,15,0	1/1:0,6:6:18:189,18,0	1/1:0,6:6:15:144,15,0	./.:.:.:.:.	1/1:0,2:2:6:61,6,0	1/1:0,3:3:9:89,9,0	0/0:2,0:2:6:0,6,65	0/0:1,0:1:3:0,3,30	1/1:0,2:2:6:62,6,0	0/0:4,0:4:12:0,12,118	./.:.:.:.:.	0/0:9,0:9:27:0,27,275	0/0:2,0:2:6:0,6,59	0/0:3,0:3:9:0,9,95	1/1:0,5:5:15:155,15,0	0/0:2,0:2:6:0,6,59	0/1:3,4:7:58:107,0,58	1/1:0,5:5:15:156,15,0	1/1:0,3:3:9:95,9,0	0/0:3,0:3:9:0,9,92	1/1:0,3:3:9:94,9,0	1/1:0,3:3:9:96,9,0	0/0:2,0:2:6:0,6,59	0/0:7,0:7:21:0,21,201	0/0:5,0:5:15:0,15,151	0/0:3,0:3:9:0,9,90	0/0:4,0:4:12:0,12,125	0/0:3,0:3:9:0,9,89	0/0:2,0:2:6:0,6,63	0/0:5,0:5:15:0,15,156	0/0:5,0:5:15:0,15,152	0/0:4,0:4:9:0,9,107	./.:.:.:.:.	0/0:8,0:8:24:0,24,243	0/0:4,0:4:12:0,12,118	./.:.:.:.:.	./.:.:.:.:.	0/0:6,0:6:12:0,12,152	0/0:2,0:2:3:0,3,45	0/0:6,0:6:9:0,9,134	0/0:4,0:4:6:0,6,89	0/0:2,0:2:3:0,3,45	0/0:13,0:13:39:0,39,432
chr2	26509816	.	G	A	10280.6	.	AC=86;AF=0.323;AN=266;BaseQRankSum=7.429;DP=908;Dels=0.00;FS=1.667;HaplotypeScore=0.0498;InbreedingCoeff=0.6414;MLEAC=90;MLEAF=0.338;MQ=59.62;MQ0=0;MQRankSum=0.218;QD=27.56;ReadPosRankSum=-1.754	GT:AD:DP:GQ:PL	1/1:0,44:44:99:1459,132,0	0/0:14,0:14:39:0,39,412	0/0:10,0:10:30:0,30,316	0/0:43,0:43:99:0,129,1310	1/1:0,13:13:33:381,33,0	0/0:8,0:8:24:0,24,245	0/0:19,0:19:48:0,48,528	0/0:2,0:2:6:0,6,64	0/1:1,1:2:25:26,0,25	1/1:0,18:18:45:507,45,0	1/1:0,2:2:6:67,6,0	1/1:0,22:22:66:701,66,0	1/1:0,11:11:33:356,33,0	0/0:1,0:1:3:0,3,23	1/1:0,19:19:51:565,51,0	0/0:10,0:10:30:0,30,302	1/1:0,18:18:54:574,54,0	0/0:2,0:2:6:0,6,66	0/0:5,0:5:15:0,15,147	0/0:2,0:2:3:0,3,45	0/0:4,0:4:12:0,12,128	0/0:13,0:13:39:0,39,398	0/0:21,0:21:63:0,63,651	0/0:21,0:21:60:0,60,638	1/1:0,1:1:3:34,3,0	0/0:17,0:17:51:0,51,529	0/0:15,0:15:42:0,42,440	0/1:2,1:3:23:23,0,52	0/0:2,0:2:6:0,6,65	1/1:0,16:16:48:503,48,0	1/1:0,3:3:9:97,9,0	0/0:2,0:2:6:0,6,65	0/0:14,0:14:42:0,42,433	0/0:3,0:3:9:0,9,96	0/0:13,0:13:33:0,33,364	0/1:3,1:4:20:20,0,87	1/1:0,21:21:63:658,63,0	0/1:3,4:7:69:106,0,69	1/1:0,17:17:45:505,45,0	0/1:1,6:7:13:180,0,13	0/0:1,0:1:3:0,3,32	0/0:20,0:20:60:0,60,601	0/0:17,0:17:48:0,48,504	0/0:17,0:17:51:0,51,519	0/0:18,0:18:54:0,54,551	0/1:7,5:12:99:127,0,169	0/0:8,0:8:24:0,24,245	1/1:0,4:4:12:133,12,0	0/0:3,0:3:9:0,9,95	0/0:7,0:7:21:0,21,211	0/0:1,0:1:3:0,3,29	0/0:1,0:1:3:0,3,33	1/1:0,5:5:15:159,15,0	0/0:2,0:2:6:0,6,61	0/0:6,0:6:18:0,18,183	1/1:0,1:1:3:31,3,0	1/1:0,3:3:9:100,9,0	1/1:0,5:5:15:162,15,0	1/1:0,1:1:3:32,3,0	0/0:5,0:5:15:0,15,153	1/1:0,2:2:6:59,6,0	1/1:0,7:7:21:224,21,0	1/1:0,5:5:15:160,15,0	0/0:2,0:2:6:0,6,63	0/0:5,0:5:15:0,15,150	1/1:0,14:14:39:428,39,0	0/0:2,0:2:6:0,6,59	1/1:0,3:3:9:96,9,0	1/1:0,4:4:12:126,12,0	0/0:2,0:2:6:0,6,61	0/0:3,0:3:9:0,9,89	0/0:3,0:3:9:0,9,93	0/0:7,0:7:21:0,21,209	0/0:5,0:5:12:0,12,135	0/0:3,0:3:9:0,9,91	0/0:3,0:3:9:0,9,89	0/0:4,0:4:12:0,12,120	0/0:1,0:1:3:0,3,32	0/0:2,0:2:6:0,6,62	0/0:3,0:3:9:0,9,95	0/0:1,0:1:3:0,3,31	0/0:1,0:1:3:0,3,32	0/0:3,0:3:9:0,9,97	0/0:3,0:3:9:0,9,92	0/0:1,0:1:3:0,3,30	1/1:0,5:5:15:159,15,0	./.:.:.:.:.	0/1:1,2:3:22:53,0,22	0/0:3,0:3:9:0,9,92	1/1:0,9:9:27:288,27,0	0/0:2,0:2:6:0,6,61	0/0:1,0:1:3:0,3,30	1/1:0,5:5:12:143,12,0	0/0:2,0:2:6:0,6,59	1/1:0,5:5:12:139,12,0	1/1:0,6:6:18:185,18,0	1/1:0,5:5:15:159,15,0	0/0:1,0:1:3:0,3,31	1/1:0,2:2:6:63,6,0	1/1:0,5:5:15:158,15,0	0/0:2,0:2:6:0,6,61	0/0:1,0:1:3:0,3,31	1/1:0,2:2:6:61,6,0	0/0:3,0:3:9:0,9,89	./.:.:.:.:.	0/0:9,0:9:27:0,27,275	0/0:1,0:1:3:0,3,32	0/0:3,0:3:9:0,9,95	1/1:0,6:6:18:190,18,0	0/0:2,0:2:6:0,6,63	0/1:3,3:6:77:77,0,79	1/1:0,6:6:18:190,18,0	1/1:0,4:4:12:126,12,0	0/0:3,0:3:9:0,9,92	1/1:0,6:6:18:195,18,0	1/1:0,4:4:9:109,9,0	0/0:4,0:4:12:0,12,128	0/0:7,0:7:21:0,21,219	0/0:5,0:5:15:0,15,151	0/0:3,0:3:9:0,9,87	0/0:3,0:3:9:0,9,91	0/0:3,0:3:9:0,9,92	0/0:2,0:2:6:0,6,63	0/0:4,0:4:12:0,12,122	0/0:4,0:4:12:0,12,122	0/0:3,0:3:6:0,6,58	0/0:1,0:1:3:0,3,31	0/0:9,0:9:27:0,27,278	0/0:4,0:4:12:0,12,121	./.:.:.:.:.	./.:.:.:.:.	0/0:6,0:6:12:0,12,151	0/0:2,0:2:3:0,3,45	0/0:6,0:6:9:0,9,134	0/0:4,0:4:6:0,6,89	0/0:2,0:2:3:0,3,45	0/0:29,0:29:87:0,87,947
chr2	26510626	.	G	A	11364.2	.	AC=82;AF=0.308;AN=266;BaseQRankSum=-4.391;DP=1158;Dels=0.00;FS=4.605;HaplotypeScore=0.0534;InbreedingCoeff=0.6542;MLEAC=82;MLEAF=0.308;MQ=59.77;MQ0=0;MQRankSum=-1.692;QD=26.87;ReadPosRankSum=0.796	GT:AD:DP:GQ:PL	1/1:0,73:73:99:2353,220,0	0/0:24,0:24:66:0,66,723	0/0:20,0:20:54:0,54,591	0/0:59,0:59:99:0,177,1815	1/1:0,16:16:48:491,48,0	0/0:15,0:15:45:0,45,463	0/0:14,0:14:39:0,39,422	./.:.:.:.:.	1/1:0,1:1:3:32,3,0	1/1:0,19:19:57:575,57,0	1/1:0,1:1:3:32,3,0	1/1:0,16:16:48:489,48,0	1/1:0,14:14:42:428,42,0	0/0:2,0:2:6:0,6,60	1/1:0,25:25:75:753,75,0	0/0:25,0:25:75:0,75,755	1/1:0,24:24:72:720,72,0	0/1:1,3:4:19:82,0,19	0/0:9,0:9:27:0,27,274	0/0:10,0:10:30:0,30,294	0/0:2,0:2:6:0,6,71	0/0:14,0:14:42:0,42,428	0/0:15,0:16:42:0,42,453	0/0:32,0:32:96:0,96,998	1/1:0,1:1:3:32,3,0	0/0:35,0:35:96:0,96,1046	0/0:23,0:23:60:0,60,660	0/1:1,1:2:21:21,0,27	0/0:2,0:2:6:0,6,65	1/1:0,23:23:69:688,69,0	1/1:0,1:1:3:32,3,0	0/0:6,0:6:18:0,18,196	0/0:23,0:23:66:0,66,712	0/0:2,0:2:6:0,6,66	0/0:23,0:23:63:0,63,685	0/0:2,0:2:6:0,6,69	1/1:0,22:22:60:646,60,0	0/1:6,5:11:99:107,0,161	1/1:0,21:21:63:642,63,0	0/1:1,3:4:21:86,0,21	0/0:3,0:3:9:0,9,97	0/0:15,0:15:42:0,42,450	0/0:20,0:20:60:0,60,639	0/0:25,0:25:72:0,72,751	0/0:24,0:24:66:0,66,720	0/1:15,11:26:99:261,0,377	0/0:15,0:15:42:0,42,455	1/1:0,2:2:6:65,6,0	0/0:2,0:2:6:0,6,61	0/0:6,0:6:18:0,18,199	0/0:4,0:4:12:0,12,126	0/0:5,0:5:15:0,15,157	1/1:0,6:6:18:176,18,0	0/0:2,0:2:6:0,6,61	0/0:4,0:4:12:0,12,122	1/1:0,4:4:12:122,12,0	1/1:0,4:4:12:122,12,0	1/1:0,5:5:15:149,15,0	1/1:0,2:2:6:58,6,0	0/0:7,0:7:18:0,18,200	1/1:0,3:3:9:94,9,0	1/1:0,7:7:21:207,21,0	1/1:0,8:8:18:208,18,0	0/0:3,0:3:9:0,9,94	0/0:3,0:3:9:0,9,100	1/1:0,2:2:6:60,6,0	0/0:2,0:2:6:0,6,63	1/1:0,1:1:3:32,3,0	1/1:0,6:6:18:185,18,0	0/0:2,0:2:6:0,6,60	0/0:3,0:3:9:0,9,94	0/0:1,0:1:3:0,3,32	0/0:1,0:1:3:0,3,33	0/0:7,0:7:21:0,21,219	0/0:9,0:9:27:0,27,271	0/0:4,0:4:12:0,12,122	0/0:4,0:4:12:0,12,122	0/0:2,0:2:6:0,6,61	0/0:4,0:4:9:0,9,110	0/0:6,0:6:18:0,18,187	0/0:6,0:6:15:0,15,168	0/0:2,0:2:6:0,6,60	0/0:6,0:6:18:0,18,191	0/0:1,0:1:3:0,3,30	0/0:4,0:4:12:0,12,128	1/1:0,4:4:12:130,12,0	0/0:9,0:9:24:0,24,267	0/1:1,5:6:17:123,0,17	0/0:5,0:5:15:0,15,157	1/1:0,4:4:12:127,12,0	0/0:1,0:1:3:0,3,32	0/0:5,0:5:15:0,15,152	1/1:0,7:7:21:221,21,0	0/0:5,0:5:15:0,15,151	./.:.:.:.:.	1/1:0,3:3:9:94,9,0	1/1:0,9:9:27:288,27,0	0/0:1,0:1:3:0,3,30	1/1:0,3:3:9:89,9,0	1/1:0,7:7:21:216,21,0	./.:.:.:.:.	0/0:2,0:2:6:0,6,59	1/1:0,2:2:6:64,6,0	0/0:1,0:1:3:0,3,32	0/0:6,0:6:15:0,15,169	0/0:8,0:8:24:0,24,249	0/0:1,0:1:3:0,3,32	0/0:2,0:2:6:0,6,61	0/1:1,3:4:21:77,0,21	0/0:7,0:7:21:0,21,221	0/0:2,0:2:6:0,6,65	0/1:1,2:3:24:54,0,24	1/1:0,5:5:15:161,15,0	0/0:2,0:2:6:0,6,55	1/1:0,7:7:21:221,21,0	1/1:0,5:5:15:156,15,0	0/0:3,0:3:9:0,9,93	0/0:3,0:3:6:0,6,77	0/0:2,0:2:6:0,6,63	0/0:2,0:2:6:0,6,59	0/0:8,0:8:24:0,24,254	0/0:8,0:8:24:0,24,246	0/0:6,0:6:15:0,15,170	0/0:4,0:4:12:0,12,122	0/0:3,0:3:9:0,9,95	0/0:4,0:4:12:0,12,126	0/0:4,0:4:12:0,12,126	./.:.:.:.:.	0/0:1,0:1:3:0,3,33	0/0:8,0:8:12:0,12,179	0/0:7,0:7:12:0,12,165	0/0:2,0:2:3:0,3,45	0/0:6,0:6:9:0,9,134	0/0:4,0:4:9:0,9,104	0/0:2,0:2:3:0,3,45	0/0:2,0:2:3:0,3,45	0/0:38,0:38:99:0,114,1251
chr2	26510650	.	C	T	10917.2	.	AC=81;AF=0.302;AN=268;BaseQRankSum=1.644;DP=1143;Dels=0.00;FS=14.137;HaplotypeScore=0.0828;InbreedingCoeff=0.6679;MLEAC=79;MLEAF=0.295;MQ=59.76;MQ0=0;MQRankSum=0.652;QD=27.09;ReadPosRankSum=0.640	GT:AD:DP:GQ:PL	1/1:0,73:73:99:2352,220,0	0/0:27,0:27:75:0,75,804	0/0:22,0:22:60:0,60,650	0/0:60,0:60:99:0,180,1845	1/1:0,21:21:60:646,60,0	0/0:16,0:16:48:0,48,499	0/0:18,0:18:54:0,54,565	0/0:1,0:1:3:0,3,31	1/1:0,1:1:3:32,3,0	1/1:0,20:20:60:624,60,0	1/1:0,1:1:3:32,3,0	1/1:0,13:13:39:401,39,0	1/1:0,12:12:36:367,36,0	0/0:1,0:1:3:0,3,32	1/1:0,16:16:48:497,48,0	0/0:23,0:23:69:0,69,704	1/1:0,22:22:66:687,66,0	0/1:1,5:6:13:138,0,13	0/0:7,0:7:21:0,21,213	0/0:13,0:13:39:0,39,379	0/0:2,0:2:6:0,6,65	0/0:17,0:17:51:0,51,531	0/0:19,0:19:51:0,51,550	0/0:24,0:24:72:0,72,735	1/1:0,1:1:3:33,3,0	0/0:31,0:31:87:0,87,930	0/0:26,0:26:75:0,75,796	0/1:1,1:2:26:26,0,26	0/0:5,0:5:15:0,15,159	1/1:0,24:24:72:747,72,0	1/1:0,1:1:3:34,3,0	0/0:5,0:5:15:0,15,161	0/0:25,0:25:72:0,72,743	0/0:2,0:2:6:0,6,51	0/0:24,0:24:69:0,69,730	0/0:3,0:3:9:0,9,95	1/1:0,28:28:78:848,78,0	0/1:7,3:10:65:65,0,191	1/1:0,19:19:57:581,57,0	0/1:2,3:5:47:81,0,47	0/0:3,0:3:9:0,9,96	0/0:14,0:14:39:0,39,415	0/0:18,0:18:54:0,54,546	0/0:23,0:23:69:0,69,718	0/0:24,0:24:69:0,69,719	0/1:15,10:25:99:212,0,373	0/0:11,0:11:30:0,30,318	./.:.:.:.:.	0/0:2,0:2:6:0,6,59	0/0:4,0:4:12:0,12,124	0/0:4,0:4:12:0,12,122	0/0:3,0:3:9:0,9,94	1/1:0,8:8:24:245,24,0	0/0:4,0:4:12:0,12,120	0/0:4,0:4:12:0,12,122	1/1:0,4:4:12:130,12,0	1/1:0,2:2:6:69,6,0	1/1:0,4:4:12:127,12,0	1/1:0,4:4:12:122,12,0	0/0:5,0:5:12:0,12,138	1/1:0,2:2:6:65,6,0	1/1:0,6:6:18:186,18,0	1/1:0,5:5:15:153,15,0	0/0:4,0:4:12:0,12,125	0/0:3,0:3:9:0,9,94	1/1:0,5:5:15:161,15,0	0/0:6,0:6:18:0,18,184	1/1:0,2:2:6:63,6,0	1/1:0,7:7:21:223,21,0	0/0:2,0:2:6:0,6,61	0/0:3,0:3:9:0,9,89	0/0:2,0:2:6:0,6,61	0/0:1,0:1:3:0,3,32	0/0:7,0:7:21:0,21,215	0/0:5,0:5:15:0,15,159	0/0:3,0:3:9:0,9,93	0/0:3,0:3:9:0,9,93	0/0:2,0:2:6:0,6,65	0/0:3,0:3:9:0,9,94	0/0:5,0:5:15:0,15,149	0/0:7,0:7:18:0,18,202	./.:.:.:.:.	0/0:4,0:4:12:0,12,124	0/0:2,0:2:6:0,6,61	0/0:3,0:3:9:0,9,92	1/1:0,3:3:9:98,9,0	0/0:7,0:7:18:0,18,204	1/1:0,5:5:12:136,12,0	0/0:5,0:5:15:0,15,159	1/1:0,4:4:12:124,12,0	0/0:2,0:2:6:0,6,63	0/0:5,0:5:15:0,15,152	1/1:0,5:5:15:159,15,0	0/0:5,0:5:15:0,15,152	./.:.:.:.:.	1/1:0,2:2:6:63,6,0	1/1:0,6:6:18:194,18,0	0/0:2,0:2:6:0,6,60	1/1:0,1:1:3:32,3,0	1/1:0,10:10:30:310,30,0	0/0:3,0:3:9:0,9,94	0/0:1,0:1:3:0,3,33	1/1:0,2:2:6:62,6,0	0/0:1,0:1:3:0,3,33	0/0:4,0:4:12:0,12,127	0/0:8,0:8:24:0,24,252	0/0:1,0:1:3:0,3,33	0/0:4,0:4:12:0,12,122	0/1:1,1:2:26:27,0,26	0/0:7,0:7:21:0,21,220	0/0:2,0:2:6:0,6,64	0/1:1,2:3:26:26,0,26	1/1:0,2:2:6:64,6,0	0/0:2,0:2:6:0,6,61	1/1:0,5:5:15:153,15,0	1/1:0,4:4:12:126,12,0	0/0:3,0:3:9:0,9,92	0/0:2,0:2:6:0,6,61	0/0:4,0:4:12:0,12,117	0/0:4,0:4:12:0,12,120	0/0:10,0:10:30:0,30,303	0/0:9,0:9:27:0,27,272	0/0:8,0:8:21:0,21,231	0/0:5,0:5:15:0,15,150	0/0:4,0:4:12:0,12,122	0/0:2,0:2:6:0,6,61	0/0:1,0:1:3:0,3,31	0/0:1,0:1:3:0,3,32	0/0:2,0:2:6:0,6,64	0/0:4,0:4:6:0,6,89	0/0:8,0:8:12:0,12,179	0/0:6,0:6:9:0,9,134	0/0:6,0:6:9:0,9,134	0/0:4,0:4:9:0,9,106	0/0:2,0:2:3:0,3,45	0/0:2,0:2:3:0,3,45	0/0:39,0:39:99:0,117,1244
chr2	26511107	.	C	T	27470.4	.	AC=218;AF=0.845;AN=258;BaseQRankSum=-0.462;DP=1074;Dels=0.00;FS=0.679;HaplotypeScore=0.0800;InbreedingCoeff=0.6289;MLEAC=221;MLEAF=0.857;MQ=59.85;MQ0=0;MQRankSum=0.932;QD=29.22;ReadPosRankSum=-0.597	GT:AD:DP:GQ:PL	1/1:0,63:63:99:1945,189,0	1/1:0,27:27:72:774,72,0	0/0:10,0:10:30:0,30,301	1/1:0,39:39:99:1181,117,0	1/1:0,16:16:42:451,42,0	1/1:0,19:19:54:571,54,0	1/1:0,19:19:48:522,48,0	1/1:0,3:3:9:101,9,0	1/1:0,4:4:12:126,12,0	1/1:0,14:14:42:430,42,0	1/1:0,5:5:15:155,15,0	1/1:0,19:19:48:531,48,0	1/1:0,12:12:36:361,36,0	./.:.:.:.:.	1/1:0,15:15:45:459,45,0	1/1:0,32:32:93:946,93,0	1/1:0,18:18:54:557,54,0	0/1:3,5:8:72:135,0,72	1/1:0,14:14:33:371,33,0	0/0:7,0:7:21:0,21,216	0/0:6,0:6:18:0,18,192	1/1:0,20:20:60:594,60,0	0/0:24,0:24:69:0,69,698	1/1:0,25:25:75:772,75,0	0/0:7,0:7:21:0,21,218	1/1:0,31:31:90:927,90,0	1/1:0,21:21:63:635,63,0	1/1:0,1:1:3:32,3,0	1/1:0,5:5:15:161,15,0	1/1:0,21:21:60:632,60,0	1/1:0,5:5:15:155,15,0	1/1:0,5:5:15:160,15,0	1/1:0,26:27:69:724,69,0	1/1:0,3:3:9:98,9,0	1/1:0,7:7:21:211,21,0	1/1:0,4:4:12:130,12,0	1/1:0,22:23:63:644,63,0	1/1:0,17:17:48:505,48,0	1/1:0,16:16:48:481,48,0	1/1:0,3:3:9:99,9,0	1/1:0,2:2:6:63,6,0	1/1:0,15:15:45:463,45,0	1/1:0,19:19:57:575,57,0	1/1:0,20:20:54:582,54,0	0/0:12,0:12:33:0,33,339	1/1:0,11:11:33:330,33,0	0/0:15,0:15:45:0,45,456	1/1:0,12:12:36:387,36,0	1/1:0,2:2:6:63,6,0	1/1:0,10:10:30:303,30,0	1/1:0,1:1:3:29,3,0	1/1:0,1:1:3:30,3,0	./.:.:.:.:.	1/1:0,3:3:9:92,9,0	1/1:0,4:4:12:128,12,0	1/1:0,7:7:21:214,21,0	1/1:0,2:2:6:61,6,0	1/1:0,5:5:15:157,15,0	1/1:0,3:3:9:95,9,0	1/1:0,2:2:6:61,6,0	1/1:0,1:1:3:31,3,0	1/1:0,3:3:9:91,9,0	1/1:0,4:4:12:118,12,0	1/1:0,6:6:15:166,15,0	1/1:0,3:3:9:97,9,0	1/1:0,9:9:24:264,24,0	1/1:0,6:6:18:183,18,0	1/1:0,6:6:18:183,18,0	1/1:0,2:2:6:62,6,0	1/1:0,6:6:18:181,18,0	1/1:0,2:2:6:61,6,0	0/0:5,0:5:15:0,15,149	0/0:1,0:1:3:0,3,29	0/1:2,1:3:23:23,0,48	1/1:0,2:2:6:59,6,0	1/1:0,4:4:12:123,12,0	0/0:2,0:2:6:0,6,61	0/0:4,0:4:12:0,12,117	1/1:0,2:2:6:63,6,0	1/1:0,3:3:9:91,9,0	1/1:0,2:2:6:65,6,0	1/1:0,2:2:6:60,6,0	0/1:1,5:6:14:135,0,14	1/1:0,5:5:15:154,15,0	0/1:2,2:4:45:51,0,45	0/0:4,0:4:12:0,12,124	1/1:0,5:5:15:158,15,0	1/1:0,6:6:18:187,18,0	1/1:0,3:3:9:91,9,0	1/1:0,8:8:24:248,24,0	1/1:0,1:1:3:32,3,0	1/1:0,1:1:3:32,3,0	1/1:0,2:2:6:64,6,0	1/1:0,1:1:3:31,3,0	1/1:0,4:4:12:124,12,0	1/1:0,6:6:18:181,18,0	1/1:0,5:5:15:161,15,0	1/1:0,3:3:6:76,6,0	1/1:0,3:3:9:90,9,0	1/1:0,1:1:3:31,3,0	1/1:0,11:11:33:347,33,0	1/1:0,2:2:6:64,6,0	1/1:0,3:3:9:93,9,0	0/0:2,0:2:6:0,6,61	0/0:2,0:2:6:0,6,59	1/1:0,8:8:24:253,24,0	1/1:0,9:9:27:286,27,0	1/1:0,10:10:30:311,30,0	./.:.:.:.:.	1/1:0,6:6:18:180,18,0	1/1:0,6:6:18:182,18,0	./.:.:.:.:.	1/1:0,6:6:15:165,15,0	1/1:0,3:3:9:90,9,0	1/1:0,2:2:6:61,6,0	1/1:0,6:6:15:168,15,0	1/1:0,8:8:24:243,24,0	./.:.:.:.:.	1/1:0,3:3:9:92,9,0	1/1:0,4:4:12:121,12,0	1/1:0,5:5:15:150,15,0	1/1:0,3:3:9:91,9,0	1/1:0,5:5:15:155,15,0	1/1:0,1:1:3:32,3,0	1/1:0,6:6:18:185,18,0	0/0:6,0:6:18:0,18,168	1/1:0,8:8:24:250,24,0	0/0:5,0:5:15:0,15,150	1/1:0,3:3:9:93,9,0	./.:.:.:.:.	1/1:0,4:4:6:89,6,0	0/0:1,0:1:3:0,3,29	./.:.:.:.:.	1/1:0,4:4:9:107,9,0	./.:.:.:.:.	1/1:0,4:4:9:107,9,0	0/0:21,0:21:63:0,63,694
chr2	26513578	.	A	G	2040.43	.	AC=23;AF=0.090;AN=256;BaseQRankSum=0.937;DP=649;Dels=0.00;FS=0.000;HaplotypeScore=0.0640;InbreedingCoeff=0.3588;MLEAC=21;MLEAF=0.082;MQ=58.53;MQ0=0;MQRankSum=0.885;QD=24.29;ReadPosRankSum=0.163	GT:AD:DP:GQ:PL	1/1:0,31:31:93:1000,93,0	0/0:14,0:14:42:0,42,420	0/0:8,0:8:24:0,24,248	0/0:20,0:20:57:0,57,614	0/0:12,0:12:36:0,36,370	0/0:3,0:3:9:0,9,92	0/0:9,0:9:27:0,27,281	0/0:1,0:1:3:0,3,32	0/0:1,0:1:3:0,3,32	0/0:6,0:6:18:0,18,184	0/0:3,0:3:9:0,9,97	0/0:3,0:3:9:0,9,91	1/1:0,6:6:18:189,18,0	./.:.:.:.:.	1/1:0,14:14:42:438,42,0	0/0:9,0:9:27:0,27,284	0/0:7,0:7:21:0,21,214	0/1:2,1:3:23:23,0,54	0/0:2,0:2:6:0,6,61	./.:.:.:.:.	./.:.:.:.:.	0/0:5,0:5:15:0,15,158	0/0:14,0:14:39:0,39,428	0/0:14,0:14:42:0,42,439	0/0:4,0:4:12:0,12,126	0/0:11,0:11:33:0,33,338	0/0:5,0:5:15:0,15,164	0/0:5,0:5:15:0,15,164	0/0:3,0:3:9:0,9,91	0/0:8,0:8:24:0,24,248	0/0:2,0:2:6:0,6,65	0/0:3,0:3:9:0,9,105	0/0:8,0:8:24:0,24,252	0/0:3,0:3:9:0,9,97	0/0:14,0:14:42:0,42,444	0/0:2,0:2:6:0,6,62	0/0:19,0:19:54:0,54,584	0/1:2,2:4:54:54,0,56	0/0:4,0:4:12:0,12,128	./.:.:.:.:.	0/1:2,1:3:25:25,0,51	0/0:9,0:9:27:0,27,275	0/0:15,0:15:42:0,42,452	0/0:11,0:11:33:0,33,357	0/0:9,0:9:27:0,27,285	0/0:11,0:11:33:0,33,336	0/0:11,0:11:33:0,33,354	0/0:3,0:3:9:0,9,103	0/0:1,0:1:3:0,3,29	0/0:3,0:3:9:0,9,91	0/0:2,0:2:6:0,6,63	0/0:1,0:1:3:0,3,32	0/0:4,0:4:12:0,12,126	0/0:1,0:1:3:0,3,32	0/0:5,0:5:15:0,15,158	0/0:1,0:1:3:0,3,31	0/0:8,0:8:24:0,24,245	0/0:4,0:4:12:0,12,120	0/0:2,0:2:6:0,6,67	0/0:1,0:1:3:0,3,31	0/0:3,0:3:9:0,9,92	0/0:7,0:7:21:0,21,216	0/0:8,0:8:24:0,24,249	0/0:4,0:4:12:0,12,126	0/0:7,0:7:21:0,21,223	1/1:0,3:3:9:94,9,0	0/0:2,0:2:6:0,6,67	1/1:0,4:4:12:125,12,0	1/1:0,2:2:6:65,6,0	0/0:1,0:1:3:0,3,31	./.:.:.:.:.	0/0:3,0:3:9:0,9,89	0/0:3,0:3:9:0,9,94	0/0:6,0:6:18:0,18,184	0/0:7,0:7:18:0,18,206	0/0:1,0:1:3:0,3,32	0/0:6,0:6:18:0,18,193	0/0:2,0:2:6:0,6,67	0/0:3,0:3:9:0,9,94	0/0:9,0:9:27:0,27,284	./.:.:.:.:.	0/0:4,0:4:12:0,12,126	./.:.:.:.:.	0/0:3,0:3:9:0,9,88	0/0:5,0:5:15:0,15,158	0/0:2,0:2:6:0,6,65	0/0:4,0:4:12:0,12,125	0/0:1,0:1:3:0,3,30	0/0:3,0:3:9:0,9,97	0/0:1,0:1:3:0,3,30	0/0:1,0:1:3:0,3,31	0/0:2,0:2:6:0,6,61	1/1:0,2:2:6:62,6,0	0/0:4,0:4:12:0,12,119	1/1:0,1:1:3:34,3,0	0/0:1,0:1:3:0,3,33	0/0:1,0:1:3:0,3,33	0/0:3,0:3:9:0,9,93	0/0:2,0:2:6:0,6,65	0/0:2,0:2:6:0,6,59	0/0:5,0:5:15:0,15,161	0/0:3,0:3:9:0,9,93	0/0:3,0:3:9:0,9,92	0/0:1,0:1:3:0,3,30	0/0:1,0:1:3:0,3,31	0/0:2,0:2:6:0,6,59	0/0:6,0:6:18:0,18,197	0/0:3,0:3:9:0,9,88	0/1:2,1:3:26:26,0,53	0/0:2,0:2:6:0,6,67	0/0:8,0:8:24:0,24,237	0/1:2,1:3:25:25,0,53	1/1:0,5:5:15:158,15,0	0/0:6,0:6:18:0,18,182	0/0:3,0:3:9:0,9,95	0/0:2,0:2:6:0,6,61	./.:.:.:.:.	0/0:8,0:8:24:0,24,250	0/0:3,0:3:6:0,6,77	0/0:1,0:1:3:0,3,33	0/0:3,0:3:9:0,9,90	0/0:2,0:2:6:0,6,64	0/0:5,0:5:12:0,12,140	0/0:4,0:4:12:0,12,126	0/0:3,0:3:9:0,9,90	0/0:6,0:6:18:0,18,182	0/0:2,0:2:6:0,6,62	0/0:3,0:3:9:0,9,100	0/0:1,0:1:3:0,3,32	0/0:4,0:4:6:0,6,89	0/0:6,0:6:12:0,12,152	./.:.:.:.:.	0/0:4,0:4:6:0,6,89	0/0:2,0:2:3:0,3,45	0/0:4,0:4:6:0,6,89	0/0:6,0:6:15:0,15,168	0/0:18,0:18:54:0,54,605
chr2	26514046	.	A	C	1431.64	.	AC=28;AF=0.110;AN=254;BaseQRankSum=-2.032;DP=799;Dels=0.00;FS=0.000;HaplotypeScore=0.1005;InbreedingCoeff=0.3978;MLEAC=24;MLEAF=0.094;MQ=59.60;MQ0=2;MQRankSum=0.358;QD=18.35;ReadPosRankSum=1.969	GT:AD:DP:GQ:PL	0/0:49,0:49:99:0,147,1550	0/0:14,0:14:42:0,42,432	0/0:11,0:11:33:0,33,333	0/0:41,0:41:99:0,123,1233	0/0:7,0:7:21:0,21,208	0/0:5,0:5:15:0,15,154	0/0:15,0:16:39:0,39,430	1/1:0,1:1:3:33,3,0	./.:.:.:.:.	0/0:26,0:26:63:0,63,718	0/0:1,0:1:3:0,3,31	0/0:18,0:18:51:0,51,539	0/0:16,0:16:48:0,48,490	0/0:1,0:1:3:0,3,32	0/0:20,0:20:57:0,57,598	1/1:0,14:14:39:413,39,0	0/0:13,0:13:39:0,39,405	0/0:2,0:2:6:0,6,63	0/0:6,0:6:18:0,18,184	0/0:1,0:1:3:0,3,32	0/0:3,0:3:9:0,9,98	0/0:6,0:6:18:0,18,184	0/0:8,0:8:21:0,21,230	0/0:21,1:22:60:0,60,633	0/0:1,0:1:3:0,3,32	0/0:16,0:16:45:0,45,477	0/0:10,0:10:27:0,27,293	0/1:2,1:3:23:23,0,54	0/1:3,2:5:44:44,0,79	0/0:11,0:11:30:0,30,321	0/0:1,0:1:3:0,3,32	1/1:0,2:2:6:65,6,0	1/1:0,5:5:12:137,12,0	0/1:1,2:3:23:54,0,23	0/0:13,0:13:39:0,39,402	0/0:4,0:4:9:0,9,95	0/0:12,0:12:33:0,33,352	0/0:5,0:5:15:0,15,151	0/0:7,0:7:18:0,18,191	0/0:2,0:2:6:0,6,64	0/1:1,1:2:26:26,0,26	0/1:7,8:15:99:184,0,175	0/0:18,0:18:48:0,48,524	0/0:15,0:15:45:0,45,469	0/0:8,0:8:18:0,18,201	0/0:14,0:14:39:0,39,415	0/0:12,0:12:36:0,36,374	0/0:2,0:2:6:0,6,65	0/0:1,0:1:3:0,3,30	0/0:9,0:9:27:0,27,274	0/0:1,0:1:3:0,3,32	0/0:3,0:3:9:0,9,93	0/0:2,0:2:6:0,6,63	1/1:0,3:3:9:97,9,0	0/0:3,0:3:9:0,9,89	0/0:3,0:3:9:0,9,93	0/0:2,0:2:6:0,6,62	0/0:4,0:4:12:0,12,122	0/0:3,0:3:9:0,9,95	0/0:4,0:4:12:0,12,124	./.:.:.:.:.	0/0:4,0:4:12:0,12,124	0/0:5,0:5:15:0,15,156	0/0:5,0:5:15:0,15,148	0/0:7,0:7:21:0,21,218	0/0:2,0:2:6:0,6,61	0/0:1,0:1:3:0,3,32	./.:.:.:.:.	0/0:5,0:5:15:0,15,149	0/0:2,0:2:6:0,6,60	0/0:3,0:3:9:0,9,96	0/0:4,0:4:6:0,6,75	0/0:1,0:1:3:0,3,27	0/0:4,0:4:12:0,12,118	0/0:6,0:6:18:0,18,178	0/0:1,0:1:3:0,3,32	0/0:2,0:2:6:0,6,62	0/0:3,0:3:9:0,9,94	./.:.:.:.:.	0/0:8,0:8:18:0,18,190	0/0:1,0:1:3:0,3,32	0/0:1,0:1:3:0,3,32	0/0:1,0:1:3:0,3,31	0/0:4,0:4:12:0,12,122	./.:.:.:.:.	0/0:6,0:6:18:0,18,197	0/0:7,0:7:18:0,18,198	0/1:3,1:4:15:15,0,74	0/0:8,0:8:24:0,24,241	0/0:4,0:4:12:0,12,120	0/0:2,0:2:6:0,6,55	0/0:2,0:2:6:0,6,61	0/0:4,0:4:12:0,12,121	1/1:0,5:5:15:150,15,0	0/0:2,0:2:6:0,6,59	./.:.:.:.:.	0/0:5,0:5:15:0,15,156	0/0:3,0:3:9:0,9,97	0/0:2,0:2:6:0,6,60	0/0:4,0:4:12:0,12,121	0/0:2,0:2:6:0,6,61	1/1:0,1:1:3:31,3,0	0/0:4,0:4:12:0,12,114	0/0:4,0:4:12:0,12,119	0/0:2,0:2:6:0,6,61	0/0:7,0:7:12:0,12,133	1/1:0,5:5:15:162,15,0	0/0:9,0:9:24:0,24,256	0/0:2,0:2:6:0,6,64	0/0:6,0:6:12:0,12,152	0/0:6,0:6:18:0,18,173	0/0:2,0:2:6:0,6,64	0/0:8,0:8:24:0,24,242	1/1:0,5:5:15:146,15,0	0/0:2,0:2:6:0,6,63	0/0:5,0:5:15:0,15,150	1/1:0,2:2:6:62,6,0	1/1:0,3:3:9:95,9,0	0/0:6,0:6:18:0,18,182	0/0:1,0:1:3:0,3,30	0/0:1,0:1:3:0,3,32	0/0:6,0:6:18:0,18,189	0/0:1,0:1:3:0,3,33	./.:.:.:.:.	0/0:6,0:6:18:0,18,185	0/0:7,0:7:18:0,18,195	0/0:2,0:2:3:0,3,45	0/0:5,0:5:15:0,15,153	0/0:3,0:3:9:0,9,93	0/0:2,0:2:3:0,3,45	./.:.:.:.:.	./.:.:.:.:.	0/0:5,0:5:9:0,9,120	./.:.:.:.:.	0/0:2,0:2:3:0,3,44	0/0:6,0:6:9:0,9,134	0/0:17,0:17:48:0,48,534
chr2	26514326	.	T	G	743.59	.	AC=17;AF=0.068;AN=250;BaseQRankSum=2.087;DP=661;Dels=0.00;FS=0.672;HaplotypeScore=0.0969;InbreedingCoeff=0.3085;MLEAC=14;MLEAF=0.056;MQ=59.66;MQ0=0;MQRankSum=0.590;QD=15.82;ReadPosRankSum=-0.032	GT:AD:DP:GQ:PL	0/0:45,0:45:99:0,135,1377	0/0:8,0:8:24:0,24,247	0/0:9,0:9:27:0,27,274	0/0:21,0:21:63:0,63,642	0/0:12,0:12:36:0,36,361	0/0:6,0:6:15:0,15,167	1/1:0,10:10:30:309,30,0	0/0:2,0:2:6:0,6,60	0/0:1,0:1:3:0,3,30	0/0:12,0:12:36:0,36,357	0/0:3,0:3:9:0,9,92	0/0:14,0:14:42:0,42,433	0/0:11,0:11:33:0,33,345	0/1:3,1:4:19:19,0,80	0/0:9,0:9:27:0,27,272	0/0:7,0:7:21:0,21,210	0/0:4,0:4:12:0,12,120	0/0:4,0:4:12:0,12,119	0/0:4,0:4:12:0,12,122	./.:.:.:.:.	0/0:1,0:1:3:0,3,31	0/0:7,0:7:21:0,21,206	0/0:7,0:7:18:0,18,194	0/0:19,0:19:57:0,57,571	0/0:5,0:5:15:0,15,149	0/0:16,0:16:48:0,48,489	0/0:6,0:6:18:0,18,185	0/0:6,0:6:18:0,18,189	0/0:3,0:3:9:0,9,97	0/0:8,0:8:24:0,24,250	0/0:2,0:2:6:0,6,65	0/0:2,0:2:6:0,6,65	0/0:11,0:11:30:0,30,310	0/0:5,0:5:15:0,15,157	0/0:8,0:8:24:0,24,242	1/1:0,4:4:12:136,12,0	0/0:14,0:14:42:0,42,429	0/1:4,4:8:94:104,0,94	0/0:6,0:6:18:0,18,182	./.:.:.:.:.	0/0:4,0:4:12:0,12,122	0/1:8,3:11:65:65,0,204	0/0:15,0:15:42:0,42,436	0/0:10,0:10:30:0,30,290	0/0:10,0:10:27:0,27,295	0/0:13,0:13:36:0,36,386	0/0:7,0:7:18:0,18,196	0/0:2,0:2:6:0,6,61	1/1:0,1:1:3:32,3,0	0/0:3,0:3:9:0,9,93	./.:.:.:.:.	0/0:2,0:2:6:0,6,61	0/0:1,0:1:3:0,3,33	0/0:2,0:2:6:0,6,58	0/0:2,0:2:6:0,6,59	0/0:2,0:2:6:0,6,59	0/0:3,0:3:9:0,9,90	0/0:5,0:5:12:0,12,140	0/0:1,0:1:3:0,3,31	0/0:8,0:8:24:0,24,246	0/0:2,0:2:6:0,6,64	0/0:2,0:2:6:0,6,61	0/0:4,0:4:12:0,12,116	0/0:4,0:4:12:0,12,116	0/0:3,0:3:9:0,9,89	0/0:2,0:2:6:0,6,59	1/1:0,1:1:3:33,3,0	0/0:5,0:5:15:0,15,153	0/0:3,0:3:9:0,9,97	0/0:3,0:3:9:0,9,87	0/0:2,0:2:6:0,6,65	0/0:1,0:1:3:0,3,29	0/0:1,0:1:3:0,3,30	0/0:5,0:5:15:0,15,155	./.:.:.:.:.	0/0:1,0:1:3:0,3,30	0/0:4,0:4:12:0,12,122	0/0:3,0:3:9:0,9,95	./.:.:.:.:.	0/0:10,0:10:30:0,30,300	./.:.:.:.:.	0/0:1,0:1:3:0,3,34	0/0:2,0:2:6:0,6,61	0/0:1,0:1:3:0,3,29	0/0:2,0:2:6:0,6,63	0/0:6,0:6:18:0,18,180	1/1:0,3:3:9:95,9,0	0/0:6,0:6:18:0,18,186	1/1:0,4:4:12:128,12,0	0/0:4,0:4:12:0,12,118	1/1:0,1:1:3:32,3,0	0/0:6,0:6:15:0,15,164	0/0:4,0:4:12:0,12,124	0/0:3,0:3:9:0,9,91	0/0:2,0:2:6:0,6,65	./.:.:.:.:.	0/0:5,0:5:15:0,15,161	0/0:4,0:4:12:0,12,123	./.:.:.:.:.	./.:.:.:.:.	0/0:7,0:7:21:0,21,215	./.:.:.:.:.	./.:.:.:.:.	0/0:2,0:2:6:0,6,59	0/0:2,0:2:6:0,6,61	0/0:2,0:2:6:0,6,59	0/0:4,0:4:12:0,12,120	0/0:1,0:1:3:0,3,29	0/0:3,0:3:9:0,9,93	0/0:2,0:2:6:0,6,61	0/0:4,0:4:12:0,12,115	0/0:3,0:3:9:0,9,92	0/0:4,0:4:12:0,12,127	0/0:2,0:2:6:0,6,68	0/0:1,0:1:3:0,3,33	0/0:4,0:4:12:0,12,122	0/0:1,0:1:3:0,3,30	0/0:2,0:2:6:0,6,57	0/0:3,0:3:9:0,9,90	0/0:2,0:2:6:0,6,58	0/0:1,0:1:3:0,3,30	0/0:4,0:4:12:0,12,127	0/0:7,0:7:21:0,21,213	0/0:4,0:4:12:0,12,117	0/0:4,0:4:12:0,12,122	0/0:2,0:2:6:0,6,59	0/0:3,0:3:9:0,9,92	./.:.:.:.:.	0/0:3,0:3:9:0,9,91	0/0:2,0:2:3:0,3,45	0/0:2,0:2:6:0,6,61	0/0:2,0:2:3:0,3,31	0/0:3,0:3:6:0,6,75	0/0:2,0:2:3:0,3,45	0/0:4,0:4:9:0,9,105	0/0:2,0:2:3:0,3,45	0/0:31,0:31:93:0,93,1036
chr2	26517877	.	G	A	3006.34	.	AC=26;AF=0.099;AN=262;BaseQRankSum=3.194;DP=1074;Dels=0.00;FS=8.861;HaplotypeScore=0.1170;InbreedingCoeff=0.5733;MLEAC=22;MLEAF=0.084;MQ=59.77;MQ0=0;MQRankSum=0.706;QD=27.08;ReadPosRankSum=-0.864	GT:AD:DP:GQ:PL	0/0:64,0:64:99:0,192,1987	0/0:27,0:27:78:0,78,818	1/1:0,21:21:63:664,63,0	0/0:46,0:46:99:0,138,1382	0/0:20,0:20:51:0,51,557	0/0:20,0:20:60:0,60,592	0/0:13,0:13:39:0,39,392	0/0:2,0:2:6:0,6,63	0/0:4,0:4:12:0,12,115	0/0:23,0:23:69:0,69,695	0/0:2,0:2:6:0,6,57	0/0:13,0:13:36:0,36,374	0/0:15,0:15:45:0,45,456	0/0:1,0:1:3:0,3,30	0/0:11,0:11:33:0,33,327	0/0:25,0:25:72:0,72,764	0/0:29,0:29:87:0,87,884	0/0:1,0:1:3:0,3,32	0/0:18,0:18:45:0,45,495	1/1:0,12:12:30:340,30,0	0/0:5,0:5:15:0,15,154	0/0:16,0:16:48:0,48,493	1/1:0,22:22:66:695,66,0	0/0:25,0:25:75:0,75,778	./.:.:.:.:.	0/0:9,0:9:24:0,24,229	0/0:20,0:20:51:0,51,568	0/0:6,0:6:18:0,18,178	0/0:5,0:5:15:0,15,158	0/0:27,0:27:81:0,81,819	0/0:8,0:8:24:0,24,232	0/0:3,0:3:9:0,9,97	0/0:23,0:23:66:0,66,709	0/0:10,0:10:30:0,30,317	0/0:15,0:15:45:0,45,458	0/0:9,0:9:27:0,27,285	0/0:15,0:15:42:0,42,449	0/0:9,0:9:27:0,27,277	0/0:6,0:6:18:0,18,172	0/0:3,0:3:9:0,9,100	0/0:2,0:2:6:0,6,65	0/0:14,0:14:42:0,42,432	0/0:18,0:18:51:0,51,532	0/0:23,0:23:69:0,69,683	1/1:0,21:21:63:636,63,0	0/0:22,0:22:63:0,63,665	1/1:0,8:8:21:230,21,0	0/0:6,0:6:18:0,18,181	0/0:3,0:3:9:0,9,94	0/0:7,0:7:21:0,21,223	0/0:4,0:4:12:0,12,118	0/0:3,0:3:9:0,9,91	0/0:5,0:5:15:0,15,149	0/0:4,0:4:12:0,12,123	0/0:5,0:5:15:0,15,149	0/0:3,0:3:9:0,9,92	0/0:1,0:1:3:0,3,32	0/0:4,0:4:12:0,12,121	0/0:2,0:2:6:0,6,59	0/0:6,0:6:18:0,18,183	0/0:1,0:1:3:0,3,32	0/0:7,0:7:18:0,18,207	0/0:5,0:5:15:0,15,144	0/0:6,0:6:18:0,18,181	0/0:5,0:5:15:0,15,153	0/0:6,0:6:18:0,18,182	0/0:3,0:3:9:0,9,83	0/0:5,0:5:15:0,15,155	0/0:3,0:3:9:0,9,90	0/0:2,0:2:6:0,6,65	0/0:3,0:3:9:0,9,89	1/1:0,1:1:3:32,3,0	./.:.:.:.:.	0/1:1,4:5:17:109,0,17	0/0:4,0:4:12:0,12,123	0/0:3,0:3:9:0,9,92	1/1:0,5:5:15:161,15,0	1/1:0,4:4:12:126,12,0	0/0:4,0:4:12:0,12,117	0/0:2,0:2:6:0,6,60	0/0:1,0:1:3:0,3,31	0/0:3,0:3:9:0,9,90	0/0:3,0:3:9:0,9,94	0/0:4,0:4:12:0,12,124	1/1:0,2:2:6:59,6,0	0/0:5,0:5:15:0,15,162	0/0:5,0:5:15:0,15,152	0/0:10,0:10:30:0,30,286	0/0:3,0:3:9:0,9,96	0/0:4,0:4:12:0,12,129	./.:.:.:.:.	0/0:2,0:2:6:0,6,59	0/0:7,0:7:21:0,21,198	0/0:2,0:2:6:0,6,63	0/0:1,0:1:3:0,3,32	0/0:4,0:4:12:0,12,120	0/0:5,0:5:15:0,15,152	0/0:5,0:5:15:0,15,155	0/0:4,0:4:12:0,12,120	0/0:3,0:3:9:0,9,82	0/0:13,0:13:39:0,39,402	0/0:1,0:1:3:0,3,31	./.:.:.:.:.	1/1:0,1:1:3:32,3,0	1/1:0,2:2:6:65,6,0	0/0:7,0:7:21:0,21,210	0/0:4,0:4:12:0,12,122	0/0:7,0:7:21:0,21,206	0/0:3,0:3:9:0,9,90	0/0:5,0:5:15:0,15,148	0/0:4,0:4:12:0,12,121	0/0:3,0:3:9:0,9,91	0/0:4,0:4:12:0,12,115	0/0:7,0:7:21:0,21,214	0/0:7,0:7:21:0,21,211	0/0:2,0:2:6:0,6,59	0/0:3,0:3:9:0,9,91	0/0:4,0:4:12:0,12,118	0/0:5,0:5:15:0,15,160	0/0:1,0:1:3:0,3,34	0/0:8,0:8:24:0,24,250	0/0:4,0:4:12:0,12,128	0/0:3,0:3:9:0,9,99	0/0:3,0:3:9:0,9,91	0/0:5,0:5:9:0,9,122	1/1:0,2:2:6:59,6,0	0/0:4,0:4:12:0,12,118	0/1:1,4:5:18:111,0,18	0/0:5,0:5:15:0,15,153	0/0:1,0:1:3:0,3,30	./.:.:.:.:.	0/0:7,0:7:12:0,12,163	0/0:1,0:1:3:0,3,32	0/0:6,0:6:12:0,12,152	./.:.:.:.:.	0/0:2,0:2:3:0,3,45	0/0:24,0:24:72:0,72,765
chr2	26518943	.	T	C	1702.06	.	AC=22;AF=0.087;AN=252;BaseQRankSum=-0.311;DP=816;Dels=0.00;FS=7.429;HaplotypeScore=0.0756;InbreedingCoeff=0.4751;MLEAC=19;MLEAF=0.075;MQ=59.85;MQ0=0;MQRankSum=-0.399;QD=23.32;ReadPosRankSum=4.689	GT:AD:DP:GQ:PL	0/0:47,0:47:99:0,141,1487	0/0:20,1:21:57:0,57,590	0/0:13,0:14:36:0,36,386	0/0:30,0:30:84:0,84,898	0/0:9,0:9:27:0,27,272	0/0:15,0:15:45:0,45,459	0/0:10,0:10:30:0,30,312	0/0:3,0:3:9:0,9,95	0/0:1,0:1:3:0,3,32	0/0:18,0:18:54:0,54,555	0/0:1,0:1:3:0,3,33	0/0:23,0:23:66:0,66,696	0/0:9,0:9:27:0,27,279	./.:.:.:.:.	0/0:10,0:10:24:0,24,275	0/0:17,0:17:45:0,45,481	0/0:12,0:12:36:0,36,379	0/0:5,0:5:15:0,15,162	0/0:6,0:6:18:0,18,184	0/0:4,0:4:9:0,9,103	0/0:3,0:3:9:0,9,96	0/0:9,0:9:27:0,27,267	0/0:16,0:16:42:0,42,471	1/1:0,21:21:63:657,63,0	0/0:4,0:4:12:0,12,129	0/0:12,0:12:36:0,36,369	0/0:3,0:3:9:0,9,97	0/0:3,0:3:9:0,9,103	0/0:5,0:5:15:0,15,160	0/0:21,0:22:54:0,54,601	0/0:4,0:4:12:0,12,133	0/0:4,0:4:12:0,12,126	0/0:6,0:6:18:0,18,183	0/0:3,0:3:9:0,9,97	0/0:14,0:14:42:0,42,433	0/0:5,0:5:15:0,15,156	0/0:15,0:15:39:0,39,429	0/0:10,0:10:30:0,30,300	0/0:14,0:14:42:0,42,428	./.:.:.:.:.	0/0:3,0:3:9:0,9,96	0/0:10,0:10:30:0,30,308	0/0:14,0:14:36:0,36,401	0/0:17,0:17:51:0,51,536	0/0:14,0:14:42:0,42,427	0/0:18,0:18:48:0,48,528	0/0:6,0:6:18:0,18,187	0/0:1,0:1:3:0,3,32	./.:.:.:.:.	0/0:4,0:4:12:0,12,125	0/0:1,0:1:3:0,3,32	0/0:2,0:2:6:0,6,59	0/0:3,0:3:9:0,9,97	./.:.:.:.:.	0/0:8,0:8:24:0,24,252	0/0:3,0:3:9:0,9,91	0/0:2,0:2:6:0,6,66	0/0:7,0:7:21:0,21,214	0/0:5,0:5:15:0,15,156	0/0:3,0:3:9:0,9,89	0/0:2,0:2:6:0,6,61	./.:.:.:.:.	0/0:6,0:6:18:0,18,178	0/0:3,0:3:9:0,9,86	0/0:3,0:3:9:0,9,90	0/0:1,1:2:3:0,3,29	0/0:4,0:4:9:0,9,105	0/0:2,0:2:6:0,6,65	0/0:1,0:1:3:0,3,30	0/0:1,0:1:3:0,3,33	./.:.:.:.:.	0/0:2,0:2:6:0,6,62	0/0:4,0:4:12:0,12,115	0/1:4,1:5:17:17,0,106	1/1:0,2:2:6:65,6,0	0/0:3,0:3:9:0,9,99	0/0:4,0:4:12:0,12,128	0/0:3,0:3:9:0,9,92	1/1:0,2:2:6:61,6,0	0/0:2,0:2:3:0,3,32	0/0:2,0:2:6:0,6,61	0/0:3,0:3:9:0,9,93	0/0:5,0:5:15:0,15,166	0/0:2,0:2:6:0,6,61	0/0:4,0:4:9:0,9,108	0/0:3,0:3:9:0,9,95	./.:.:.:.:.	0/0:2,0:2:6:0,6,61	0/0:1,0:1:3:0,3,32	0/0:6,0:6:18:0,18,195	0/0:1,0:1:3:0,3,32	0/0:2,0:2:6:0,6,63	0/0:4,0:4:12:0,12,125	./.:.:.:.:.	0/0:4,0:4:12:0,12,124	0/0:3,0:3:9:0,9,93	0/0:7,0:7:21:0,21,231	0/0:2,0:2:6:0,6,60	0/0:1,0:1:3:0,3,32	0/0:3,0:3:9:0,9,95	0/0:4,0:4:12:0,12,126	0/0:2,0:2:6:0,6,60	0/0:7,0:7:21:0,21,217	0/0:2,0:2:6:0,6,62	0/0:4,0:4:12:0,12,118	0/0:4,0:4:12:0,12,124	0/0:7,0:7:21:0,21,222	0/0:4,0:4:12:0,12,120	0/0:1,0:1:3:0,3,30	0/0:1,0:1:3:0,3,29	0/0:4,0:4:12:0,12,120	0/0:1,0:1:3:0,3,31	0/0:13,0:13:36:0,36,378	0/0:4,0:4:12:0,12,121	0/0:4,0:4:12:0,12,122	0/0:3,0:3:9:0,9,95	0/0:1,0:1:3:0,3,30	0/0:3,0:3:9:0,9,92	1/1:0,9:9:27:283,27,0	0/0:5,0:5:15:0,15,152	1/1:0,5:5:15:150,15,0	0/1:1,5:6:13:134,0,13	0/0:4,0:4:12:0,12,126	1/1:0,5:5:15:153,15,0	0/0:3,0:3:9:0,9,95	0/0:3,0:3:9:0,9,95	0/0:4,0:4:12:0,12,131	0/0:1,0:1:3:0,3,32	./.:.:.:.:.	1/1:0,1:1:3:32,3,0	./.:.:.:.:.	0/0:2,0:2:3:0,3,45	1/1:0,6:6:15:155,15,0	1/1:0,4:4:6:89,6,0	1/1:0,7:7:15:178,15,0	./.:.:.:.:.	0/0:27,0:27:81:0,81,888
chr2	26519677	.	G	T	4951.83	.	AC=45;AF=0.169;AN=266;BaseQRankSum=2.380;DP=1162;Dels=0.00;FS=18.773;HaplotypeScore=0.1062;InbreedingCoeff=0.5584;MLEAC=46;MLEAF=0.173;MQ=59.72;MQ0=1;MQRankSum=0.943;QD=23.81;ReadPosRankSum=-1.107	GT:AD:DP:GQ:PL	0/0:62,0:62:99:0,186,1948	0/0:25,0:25:69:0,69,741	0/0:14,0:14:39:0,39,422	0/0:57,0:57:99:0,171,1742	0/0:21,0:21:63:0,63,663	0/0:19,0:19:57:0,57,569	1/1:0,19:19:54:567,54,0	0/0:4,0:4:12:0,12,133	./.:.:.:.:.	0/0:23,0:23:69:0,69,714	./.:.:.:.:.	0/0:18,0:18:48:0,48,522	0/0:22,0:22:66:0,66,669	0/1:2,3:5:48:77,0,48	0/0:26,0:26:69:0,69,744	0/0:31,0:31:93:0,93,953	0/0:29,0:29:87:0,87,894	0/0:3,0:3:9:0,9,97	0/0:9,0:9:27:0,27,282	0/0:17,0:17:51:0,51,530	./.:.:.:.:.	0/0:22,0:22:66:0,66,654	0/0:26,0:26:72:0,72,756	1/1:0,17:17:51:531,51,0	0/0:1,0:1:3:0,3,31	0/0:26,0:26:78:0,78,816	1/1:0,12:12:36:371,36,0	0/0:5,0:5:15:0,15,165	0/0:2,0:2:6:0,6,61	0/0:25,0:25:69:0,69,753	0/0:3,0:3:9:0,9,89	0/0:2,0:2:6:0,6,69	0/0:26,0:26:69:0,69,733	0/0:2,0:2:6:0,6,67	0/0:11,0:11:33:0,33,339	0/1:1,1:2:26:26,0,26	1/1:0,9:9:27:289,27,0	0/0:18,0:18:51:0,51,530	0/0:20,0:20:57:0,57,594	0/1:1,1:2:26:26,0,26	0/1:1,2:3:22:56,0,22	0/0:14,0:14:42:0,42,429	1/1:0,11:11:33:348,33,0	0/0:23,0:23:57:0,57,624	0/0:19,0:19:57:0,57,571	0/1:9,11:20:99:290,0,206	0/0:8,0:8:21:0,21,236	0/0:2,0:2:6:0,6,61	0/0:1,0:1:3:0,3,32	0/0:6,0:6:15:0,15,168	0/0:3,0:3:9:0,9,89	0/0:3,0:3:9:0,9,96	0/0:4,0:4:12:0,12,125	0/0:5,0:5:15:0,15,148	0/0:5,0:5:15:0,15,159	0/0:2,0:2:6:0,6,63	1/1:0,7:7:21:216,21,0	1/1:0,12:12:36:355,36,0	0/0:4,0:4:12:0,12,122	0/0:5,0:5:15:0,15,162	0/0:2,0:2:6:0,6,63	0/0:5,0:5:15:0,15,150	0/0:9,0:9:27:0,27,273	1/1:0,6:6:18:185,18,0	1/1:0,7:7:18:194,18,0	0/0:6,0:6:18:0,18,176	1/1:0,4:4:12:126,12,0	0/0:10,0:10:30:0,30,309	0/0:2,0:2:6:0,6,63	0/0:4,0:4:12:0,12,125	0/0:4,0:4:12:0,12,122	0/0:9,0:9:27:0,27,276	0/0:2,0:2:6:0,6,63	0/1:4,1:5:18:18,0,103	1/1:0,5:5:15:153,15,0	0/0:7,0:7:21:0,21,216	0/0:5,0:5:15:0,15,150	0/0:3,0:3:9:0,9,89	1/1:0,4:4:12:123,12,0	0/0:8,0:8:18:0,18,216	0/0:5,0:5:15:0,15,150	./.:.:.:.:.	0/0:5,0:5:15:0,15,160	0/0:3,0:3:9:0,9,96	0/0:1,0:1:3:0,3,31	0/0:3,0:3:9:0,9,91	0/0:7,0:7:21:0,21,216	0/0:3,0:3:9:0,9,95	0/0:7,0:7:21:0,21,225	0/0:4,0:4:12:0,12,128	0/0:2,0:2:6:0,6,60	1/1:0,4:4:12:125,12,0	0/0:6,0:6:18:0,18,189	0/0:2,0:2:6:0,6,59	0/0:4,0:4:12:0,12,126	0/0:4,0:4:12:0,12,118	0/0:7,0:7:21:0,21,220	1/1:0,2:2:3:45,3,0	0/0:1,0:1:3:0,3,33	0/0:6,0:6:18:0,18,189	0/0:4,0:4:12:0,12,120	0/0:1,0:1:3:0,3,30	0/0:3,0:3:6:0,6,76	0/0:2,0:2:6:0,6,63	0/0:3,0:3:9:0,9,95	0/0:2,0:2:6:0,6,64	0/0:4,0:4:12:0,12,126	0/0:3,0:3:9:0,9,90	0/0:3,0:3:9:0,9,99	1/1:0,13:13:39:389,39,0	0/1:3,2:5:49:49,0,77	0/0:3,0:3:9:0,9,101	0/0:4,0:4:12:0,12,118	0/0:6,0:6:18:0,18,185	0/0:1,0:1:3:0,3,32	0/0:1,0:1:3:0,3,32	0/0:5,0:5:15:0,15,154	0/0:5,0:5:12:0,12,135	1/1:0,3:3:9:93,9,0	0/0:6,0:6:15:0,15,172	1/1:0,11:11:33:333,33,0	0/1:2,2:4:50:50,0,51	0/0:12,0:12:30:0,30,333	0/1:3,4:7:56:105,0,56	0/0:7,0:7:18:0,18,198	0/0:5,0:5:15:0,15,156	0/0:7,0:7:21:0,21,215	0/0:6,0:6:15:0,15,166	1/1:0,9:9:27:279,27,0	0/0:2,0:2:6:0,6,63	0/0:2,0:2:3:0,3,45	0/0:2,0:2:3:0,3,32	0/0:6,0:6:12:0,12,152	0/0:4,0:4:6:0,6,70	0/0:4,0:4:6:0,6,89	0/0:2,0:2:3:0,3,45	0/0:20,0:20:60:0,60,652
chr2	26519991	.	G	A	3867.17	.	AC=62;AF=0.254;AN=244;BaseQRankSum=-3.887;DP=720;Dels=0.00;FS=2.467;HaplotypeScore=0.0462;InbreedingCoeff=0.5747;MLEAC=59;MLEAF=0.242;MQ=59.77;MQ0=1;MQRankSum=0.279;QD=21.25;ReadPosRankSum=0.572	GT:AD:DP:GQ:PL	0/0:36,0:36:99:0,108,1142	0/0:18,0:18:51:0,51,557	0/0:11,0:11:33:0,33,348	0/0:38,0:38:99:0,111,1178	0/0:13,0:13:39:0,39,419	0/0:10,0:10:30:0,30,315	1/1:0,9:9:27:286,27,0	0/0:2,0:2:6:0,6,63	./.:.:.:.:.	0/0:17,0:17:48:0,48,516	./.:.:.:.:.	0/0:5,0:5:15:0,15,161	1/1:0,11:11:33:330,33,0	1/1:0,1:1:3:33,3,0	1/1:0,12:12:36:374,36,0	0/0:8,0:8:24:0,24,257	0/0:6,0:6:18:0,18,189	./.:.:.:.:.	0/0:7,0:7:21:0,21,206	0/0:2,0:2:6:0,6,63	0/0:4,0:4:12:0,12,136	0/0:14,0:14:39:0,39,426	0/0:15,0:15:45:0,45,479	1/1:0,12:12:36:369,36,0	./.:.:.:.:.	0/0:12,0:12:36:0,36,384	0/0:10,0:10:30:0,30,327	0/0:3,0:3:9:0,9,97	0/0:1,0:1:3:0,3,31	0/0:6,0:6:18:0,18,190	0/0:4,0:4:12:0,12,129	0/0:4,0:4:12:0,12,128	0/0:8,0:8:24:0,24,250	0/0:6,0:6:18:0,18,184	0/0:17,1:18:19:0,19,489	1/1:0,4:4:12:122,12,0	0/0:22,0:22:63:0,63,685	0/1:6,2:8:41:41,0,171	0/0:5,0:5:15:0,15,159	0/1:2,1:4:22:22,0,54	./.:.:.:.:.	0/1:5,4:9:98:98,0,131	1/1:0,11:11:33:336,33,0	0/0:13,0:13:39:0,39,410	0/0:14,0:14:39:0,39,428	0/1:13,10:23:99:237,0,345	0/0:5,0:5:15:0,15,160	0/1:2,1:3:22:22,0,58	1/1:0,2:2:6:63,6,0	0/0:5,0:5:15:0,15,158	1/1:0,2:2:6:60,6,0	1/1:0,6:6:18:193,18,0	0/0:2,0:2:6:0,6,61	0/0:4,0:4:12:0,12,127	0/0:2,0:2:6:0,6,64	0/1:1,1:2:26:27,0,26	1/1:0,5:5:15:154,15,0	1/1:0,7:7:21:207,21,0	1/1:0,1:1:3:30,3,0	0/0:4,0:4:12:0,12,130	0/0:1,0:1:3:0,3,32	0/0:5,0:5:15:0,15,158	0/0:7,0:7:15:0,15,184	0/0:5,0:5:15:0,15,161	1/1:0,5:5:12:141,12,0	1/1:0,4:4:12:122,12,0	1/1:0,3:3:9:95,9,0	0/0:3,0:3:9:0,9,92	0/0:3,0:3:9:0,9,95	0/0:3,0:3:9:0,9,95	./.:.:.:.:.	./.:.:.:.:.	0/0:1,0:1:3:0,3,32	0/1:2,2:4:49:49,0,53	1/1:0,5:5:15:155,15,0	0/0:4,0:4:12:0,12,123	0/0:3,0:3:9:0,9,98	0/0:6,0:6:18:0,18,187	1/1:0,2:2:6:64,6,0	0/0:7,0:7:18:0,18,208	0/0:1,0:1:3:0,3,32	0/0:3,0:3:9:0,9,98	0/0:1,0:1:3:0,3,31	0/0:5,0:5:15:0,15,159	0/0:3,0:3:9:0,9,94	0/0:2,0:2:6:0,6,69	1/1:0,2:2:6:61,6,0	0/0:2,0:2:6:0,6,65	1/1:0,3:3:9:90,9,0	0/0:4,0:4:12:0,12,128	1/1:0,3:3:9:93,9,0	0/0:9,0:9:27:0,27,283	1/1:0,3:3:6:75,6,0	./.:.:.:.:.	1/1:0,2:2:6:63,6,0	0/0:4,0:4:12:0,12,126	0/0:1,0:1:3:0,3,33	0/0:2,0:2:6:0,6,65	0/0:2,0:2:6:0,6,62	0/0:1,0:1:3:0,3,34	0/0:1,0:1:3:0,3,32	0/0:1,0:1:3:0,3,32	0/0:1,0:1:3:0,3,24	0/0:3,0:3:9:0,9,97	0/0:3,0:3:6:0,6,75	./.:.:.:.:.	0/0:3,0:3:9:0,9,93	0/0:4,0:4:12:0,12,126	./.:.:.:.:.	./.:.:.:.:.	0/0:8,0:8:24:0,24,243	./.:.:.:.:.	0/0:4,0:4:12:0,12,124	0/0:3,0:3:9:0,9,92	0/0:2,0:2:6:0,6,63	0/0:4,0:4:12:0,12,129	0/0:6,0:6:18:0,18,193	0/0:3,0:3:9:0,9,92	1/1:0,2:2:6:61,6,0	0/0:1,0:1:3:0,3,31	1/1:0,4:4:12:125,12,0	0/1:2,1:3:21:21,0,57	0/0:3,0:3:6:0,6,76	1/1:0,4:4:9:106,9,0	0/0:3,0:3:9:0,9,95	0/0:1,0:1:3:0,3,31	0/0:3,0:3:9:0,9,92	0/0:1,0:1:3:0,3,32	1/1:0,1:1:3:30,3,0	./.:.:.:.:.	./.:.:.:.:.	0/0:4,0:4:6:0,6,89	0/0:4,0:5:12:0,12,127	0/0:4,0:4:6:0,6,89	./.:.:.:.:.	0/0:2,0:2:3:0,3,45	0/0:23,0:23:66:0,66,771
chr2	26520335	.	A	G	3195.96	.	AC=53;AF=0.245;AN=216;BaseQRankSum=0.659;DP=471;Dels=0.00;FS=0.947;HaplotypeScore=0.0852;InbreedingCoeff=0.5597;MLEAC=51;MLEAF=0.236;MQ=59.64;MQ0=0;MQRankSum=0.912;QD=25.77;ReadPosRankSum=-0.581	GT:AD:DP:GQ:PL	1/1:0,22:22:54:630,54,0	0/0:16,0:16:48:0,48,499	0/0:5,0:5:15:0,15,153	0/0:23,0:23:60:0,60,654	0/0:10,0:10:30:0,30,316	0/0:3,0:3:9:0,9,95	1/1:0,5:5:15:151,15,0	./.:.:.:.:.	./.:.:.:.:.	0/0:9,0:9:27:0,27,267	0/0:1,0:1:3:0,3,23	0/0:8,0:8:24:0,24,252	1/1:0,9:9:27:281,27,0	./.:.:.:.:.	1/1:0,12:12:36:377,36,0	0/0:5,0:5:15:0,15,153	0/0:7,0:7:21:0,21,215	./.:.:.:.:.	0/0:2,0:2:6:0,6,62	0/0:2,0:2:3:0,3,45	./.:.:.:.:.	0/0:3,0:3:9:0,9,95	0/0:7,0:7:21:0,21,221	1/1:0,7:7:21:218,21,0	0/0:1,0:1:3:0,3,24	0/0:16,0:16:48:0,48,499	0/0:4,0:4:12:0,12,117	./.:.:.:.:.	./.:.:.:.:.	0/0:8,0:8:21:0,21,228	0/0:2,0:2:6:0,6,63	0/0:3,0:3:9:0,9,89	0/0:3,0:3:9:0,9,89	0/0:2,0:2:6:0,6,63	0/0:13,0:13:39:0,39,408	./.:.:.:.:.	0/0:8,0:8:24:0,24,251	1/1:0,1:1:3:32,3,0	0/0:4,0:4:12:0,12,125	0/0:1,0:1:3:0,3,22	0/0:2,0:2:6:0,6,65	0/1:4,3:7:75:75,0,102	1/1:0,8:8:24:258,24,0	0/0:6,0:6:18:0,18,187	0/0:13,0:13:39:0,39,398	0/0:6,0:6:18:0,18,183	0/0:6,0:6:18:0,18,186	0/0:1,0:1:3:0,3,32	1/1:0,5:5:15:156,15,0	0/0:2,0:2:6:0,6,55	./.:.:.:.:.	1/1:0,1:1:3:32,3,0	0/0:2,0:2:6:0,6,64	0/0:2,0:2:6:0,6,65	0/0:4,0:4:12:0,12,126	0/0:2,0:2:6:0,6,58	1/1:0,2:2:6:64,6,0	1/1:0,6:6:18:189,18,0	./.:.:.:.:.	0/0:3,0:3:9:0,9,95	./.:.:.:.:.	0/0:1,0:1:3:0,3,32	0/0:4,0:4:12:0,12,116	0/0:5,0:5:15:0,15,156	1/1:0,3:3:9:92,9,0	./.:.:.:.:.	1/1:0,5:5:15:152,15,0	1/1:0,2:2:6:63,6,0	1/1:0,2:2:6:65,6,0	./.:.:.:.:.	0/0:1,0:1:3:0,3,32	0/0:1,0:1:3:0,3,32	0/0:1,0:1:3:0,3,32	0/1:1,2:3:24:57,0,24	1/1:0,2:2:6:59,6,0	0/0:4,0:4:9:0,9,109	0/0:2,0:2:6:0,6,65	0/0:1,0:1:3:0,3,31	1/1:0,1:1:3:30,3,0	0/0:2,0:2:6:0,6,63	0/0:1,0:1:3:0,3,32	0/0:3,0:3:9:0,9,90	0/0:3,0:3:9:0,9,95	0/0:2,0:2:6:0,6,63	0/0:1,0:1:3:0,3,30	./.:.:.:.:.	1/1:0,2:2:6:63,6,0	0/0:1,0:1:3:0,3,30	1/1:0,2:2:6:64,6,0	./.:.:.:.:.	1/1:0,2:2:6:61,6,0	0/0:4,0:4:12:0,12,121	1/1:0,1:1:3:34,3,0	./.:.:.:.:.	./.:.:.:.:.	./.:.:.:.:.	0/0:3,0:3:6:0,6,65	0/0:2,0:2:6:0,6,60	0/0:2,0:2:6:0,6,59	0/0:1,0:1:3:0,3,32	0/0:1,0:1:3:0,3,23	./.:.:.:.:.	0/0:2,0:2:6:0,6,63	0/0:3,0:3:9:0,9,98	0/0:1,0:1:3:0,3,32	./.:.:.:.:.	0/0:4,0:4:12:0,12,118	0/0:2,0:2:6:0,6,60	./.:.:.:.:.	./.:.:.:.:.	0/0:6,0:6:18:0,18,189	./.:.:.:.:.	1/1:0,4:4:12:125,12,0	0/0:2,0:2:6:0,6,57	0/0:1,0:1:3:0,3,31	0/0:2,0:2:6:0,6,63	0/0:1,0:2:3:0,3,32	./.:.:.:.:.	1/1:0,1:1:3:30,3,0	0/0:2,0:2:6:0,6,65	1/1:0,5:5:15:159,15,0	./.:.:.:.:.	0/0:3,0:3:9:0,9,95	0/1:1,2:3:23:54,0,23	0/0:1,0:1:3:0,3,31	./.:.:.:.:.	0/0:4,0:4:12:0,12,118	0/0:2,0:2:6:0,6,63	1/1:0,1:1:3:31,3,0	0/0:9,0:9:15:0,15,211	./.:.:.:.:.	./.:.:.:.:.	0/0:3,0:3:6:0,6,76	0/0:5,0:5:9:0,9,120	0/0:2,0:2:3:0,3,45	./.:.:.:.:.	0/0:28,0:28:84:0,84,947
chr2	26522457	.	C	T	988.14	.	AC=14;AF=0.056;AN=248;BaseQRankSum=1.393;DP=715;Dels=0.00;FS=2.036;HaplotypeScore=0.0820;InbreedingCoeff=0.3179;MLEAC=12;MLEAF=0.048;MQ=58.74;MQ0=0;MQRankSum=0.910;QD=22.46;ReadPosRankSum=2.921	GT:AD:DP:GQ:PL	0/0:29,0:29:87:0,87,903	0/0:15,0:15:45:0,45,458	0/0:9,0:9:27:0,27,268	0/0:26,0:26:78:0,78,777	0/0:8,0:8:21:0,21,227	0/0:4,0:4:12:0,12,118	0/0:10,0:10:27:0,27,280	0/0:2,0:2:6:0,6,65	0/0:3,0:3:9:0,9,97	0/0:9,0:9:27:0,27,271	0/0:2,0:2:3:0,3,32	0/0:8,0:8:24:0,24,245	0/0:11,0:11:30:0,30,324	0/0:1,0:1:3:0,3,34	0/0:10,0:10:30:0,30,309	0/0:16,0:16:48:0,48,476	0/0:7,0:7:21:0,21,206	./.:.:.:.:.	0/0:7,0:7:21:0,21,205	0/0:6,0:6:15:0,15,167	0/0:2,0:2:6:0,6,61	0/0:9,0:9:27:0,27,261	0/0:8,0:8:24:0,24,233	1/1:0,19:19:51:561,51,0	0/0:2,0:2:6:0,6,60	0/0:12,0:12:30:0,30,317	0/0:12,0:12:36:0,36,370	0/0:4,0:4:12:0,12,131	0/0:2,0:2:6:0,6,67	0/0:16,0:16:45:0,45,455	0/0:8,0:8:24:0,24,244	0/0:2,0:2:6:0,6,63	0/0:14,0:14:36:0,36,370	0/0:1,0:1:3:0,3,30	0/0:12,0:12:36:0,36,367	0/0:2,0:2:6:0,6,61	0/0:16,0:16:48:0,48,486	0/0:14,0:14:39:0,39,408	0/0:9,0:9:27:0,27,263	./.:.:.:.:.	0/0:1,0:1:3:0,3,23	0/0:14,0:14:42:0,42,423	0/0:6,0:6:18:0,18,183	0/0:15,0:15:39:0,39,414	0/0:15,0:15:45:0,45,445	0/0:17,0:17:51:0,51,495	0/0:9,0:9:27:0,27,271	0/0:1,0:1:3:0,3,31	./.:.:.:.:.	0/0:2,0:2:6:0,6,65	0/0:2,0:2:6:0,6,60	0/0:5,0:5:15:0,15,149	0/0:7,0:7:21:0,21,212	0/0:4,0:4:12:0,12,118	0/0:3,0:3:9:0,9,92	0/0:2,0:2:6:0,6,69	0/0:3,0:3:9:0,9,95	0/0:4,0:4:12:0,12,120	0/0:2,0:2:6:0,6,62	0/0:4,0:4:12:0,12,122	./.:.:.:.:.	0/0:3,0:3:9:0,9,92	0/0:7,0:7:21:0,21,204	0/0:3,0:3:9:0,9,88	0/0:3,0:3:9:0,9,92	0/0:7,0:7:21:0,21,213	0/0:2,0:2:6:0,6,62	0/0:3,0:3:9:0,9,94	0/0:2,0:2:6:0,6,61	./.:.:.:.:.	./.:.:.:.:.	0/0:1,0:1:3:0,3,31	0/0:3,0:3:9:0,9,94	0/1:2,1:3:22:22,0,53	1/1:0,6:6:18:184,18,0	0/0:3,0:3:9:0,9,90	0/0:2,0:2:6:0,6,57	0/0:1,0:1:3:0,3,31	0/0:2,0:2:6:0,6,59	0/0:2,0:2:6:0,6,60	0/0:1,0:1:3:0,3,29	0/0:2,0:2:6:0,6,59	0/0:7,0:7:21:0,21,220	0/0:6,0:6:18:0,18,175	0/0:1,0:1:3:0,3,32	0/0:5,0:5:15:0,15,150	0/0:2,0:2:6:0,6,56	./.:.:.:.:.	0/0:3,0:3:9:0,9,95	0/0:3,0:3:9:0,9,91	./.:.:.:.:.	0/0:2,0:2:6:0,6,61	0/0:4,0:4:12:0,12,121	0/0:1,0:1:3:0,3,31	0/0:2,0:2:6:0,6,62	0/0:1,0:1:3:0,3,30	0/0:4,0:4:12:0,12,124	0/0:1,0:1:3:0,3,29	./.:.:.:.:.	0/0:3,0:3:6:0,6,72	0/0:3,0:3:9:0,9,92	0/0:1,0:1:3:0,3,30	./.:.:.:.:.	0/0:3,0:3:9:0,9,90	0/0:2,0:2:6:0,6,62	0/0:5,0:5:15:0,15,145	0/0:2,0:2:6:0,6,65	0/0:2,0:2:6:0,6,57	0/0:2,0:2:6:0,6,66	0/0:5,0:5:15:0,15,138	0/0:3,0:3:9:0,9,92	0/0:2,0:2:6:0,6,68	0/0:8,0:8:24:0,24,237	0/0:7,0:7:21:0,21,210	0/0:2,0:2:6:0,6,60	0/0:2,0:2:6:0,6,59	./.:.:.:.:.	0/0:3,0:3:6:0,6,74	1/1:0,1:1:3:32,3,0	0/0:3,0:3:6:0,6,76	1/1:0,2:2:6:61,6,0	0/1:2,4:6:41:108,0,41	0/0:7,0:7:18:0,18,197	1/1:0,4:4:12:122,12,0	0/0:2,0:2:6:0,6,59	0/0:6,0:6:18:0,18,176	0/0:5,0:5:12:0,12,139	0/0:6,0:6:18:0,18,184	1/1:0,3:3:9:92,9,0	./.:.:.:.:.	./.:.:.:.:.	0/0:3,0:3:6:0,6,73	0/0:4,0:4:6:0,6,89	0/0:5,0:5:9:0,9,108	0/0:2,0:2:3:0,3,30	0/0:6,0:6:9:0,9,118	0/0:34,0:34:84:0,84,927
chr2	26528549	.	G	A	1184.64	.	AC=15;AF=0.055;AN=272;BaseQRankSum=4.281;DP=1030;Dels=0.00;FS=15.148;HaplotypeScore=0.1169;InbreedingCoeff=0.3903;MLEAC=13;MLEAF=0.048;MQ=59.72;MQ0=0;MQRankSum=-0.331;QD=23.69;ReadPosRankSum=-0.578	GT:AD:DP:GQ:PL	0/0:70,0:70:99:0,210,2172	0/0:17,0:17:51:0,51,505	0/0:23,0:23:63:0,63,667	0/0:44,0:44:99:0,132,1325	0/0:17,0:17:51:0,51,510	0/0:18,0:18:54:0,54,548	0/0:11,0:11:33:0,33,326	0/0:2,0:2:6:0,6,61	0/0:1,0:1:3:0,3,29	0/0:21,0:21:54:0,54,559	0/0:6,0:6:18:0,18,182	0/0:12,0:12:33:0,33,342	0/0:13,0:13:39:0,39,399	0/0:4,0:4:12:0,12,124	0/0:13,0:13:39:0,39,396	0/0:11,0:11:33:0,33,330	0/0:15,0:15:45:0,45,436	0/0:4,0:4:12:0,12,107	0/0:16,0:16:39:0,39,443	0/0:11,0:11:33:0,33,315	0/0:5,0:5:15:0,15,154	0/0:16,0:16:48:0,48,489	0/0:15,0:15:45:0,45,456	1/1:0,21:21:63:667,63,0	0/0:3,0:3:9:0,9,96	0/0:17,0:17:48:0,48,511	0/0:12,0:12:33:0,33,350	0/0:4,0:4:12:0,12,125	0/0:2,0:2:6:0,6,59	0/0:19,0:19:57:0,57,587	0/0:9,0:9:27:0,27,266	0/0:4,0:4:12:0,12,114	0/0:22,0:22:66:0,66,670	0/0:4,0:4:12:0,12,121	0/0:6,0:6:18:0,18,180	0/0:7,0:7:21:0,21,221	0/0:15,0:15:45:0,45,454	0/0:5,0:5:12:0,12,133	0/0:7,0:7:21:0,21,209	0/0:6,0:6:18:0,18,184	0/0:10,0:10:27:0,27,284	0/0:11,0:11:33:0,33,336	0/0:9,0:9:27:0,27,270	0/0:13,0:13:39:0,39,391	0/0:15,0:15:42:0,42,445	0/0:22,0:22:63:0,63,654	0/0:11,0:11:30:0,30,308	0/0:4,0:4:12:0,12,120	0/0:4,0:4:12:0,12,118	0/0:6,0:6:18:0,18,188	./.:.:.:.:.	0/0:9,0:9:27:0,27,276	0/0:11,0:12:33:0,33,344	0/0:1,0:1:3:0,3,32	0/0:5,0:5:15:0,15,154	0/0:4,0:4:12:0,12,120	0/0:4,0:4:12:0,12,125	0/0:5,0:5:15:0,15,151	0/0:1,0:1:3:0,3,32	0/0:5,0:5:15:0,15,143	0/0:11,0:11:33:0,33,332	0/1:1,1:2:25:26,0,25	0/0:4,0:4:12:0,12,122	0/0:5,0:5:15:0,15,155	0/0:2,0:2:6:0,6,59	0/0:6,0:6:18:0,18,178	0/0:8,0:8:24:0,24,245	0/0:2,0:2:6:0,6,59	0/0:3,0:3:9:0,9,94	0/0:1,0:1:3:0,3,30	0/0:2,0:2:6:0,6,59	0/0:1,0:1:3:0,3,30	0/0:1,0:1:3:0,3,32	0/1:3,1:4:23:23,0,68	1/1:0,2:2:6:65,6,0	0/0:2,0:2:6:0,6,64	0/0:1,0:1:3:0,3,32	0/0:4,0:4:12:0,12,115	0/0:1,0:1:3:0,3,30	0/0:5,0:5:15:0,15,150	0/0:1,0:1:3:0,3,22	0/0:3,0:3:9:0,9,83	0/0:3,0:3:9:0,9,92	0/0:1,0:1:3:0,3,32	0/0:4,0:4:12:0,12,123	0/0:8,0:8:24:0,24,257	0/0:3,0:3:9:0,9,92	0/0:7,0:7:21:0,21,211	0/0:6,0:6:18:0,18,180	0/0:4,0:4:12:0,12,121	0/0:5,0:5:15:0,15,147	0/0:2,0:2:6:0,6,64	0/0:6,0:6:18:0,18,182	0/0:2,0:2:6:0,6,65	0/0:6,0:6:18:0,18,178	0/0:7,0:7:21:0,21,204	0/0:4,0:4:12:0,12,124	0/0:4,0:4:12:0,12,122	0/0:4,0:4:12:0,12,117	0/0:6,0:6:18:0,18,181	0/0:6,0:6:15:0,15,151	0/0:4,0:4:12:0,12,118	0/0:5,0:5:15:0,15,148	0/0:4,0:4:12:0,12,119	0/0:2,0:2:6:0,6,61	0/0:10,0:10:30:0,30,297	0/0:6,0:6:18:0,18,180	0/0:8,0:8:24:0,24,249	0/0:2,0:2:6:0,6,57	0/0:6,0:6:18:0,18,164	0/0:20,0:20:60:0,60,603	0/0:2,0:2:6:0,6,59	0/0:4,0:4:12:0,12,121	0/0:3,0:3:9:0,9,91	0/0:4,0:4:12:0,12,121	0/0:8,0:8:24:0,24,248	0/0:2,0:2:6:0,6,61	0/0:3,0:3:9:0,9,85	1/1:0,1:1:3:31,3,0	0/0:8,0:8:24:0,24,241	1/1:0,5:5:15:156,15,0	0/1:1,1:2:26:26,0,26	0/0:8,0:8:21:0,21,229	1/1:0,7:7:21:221,21,0	0/0:6,0:6:18:0,18,180	0/0:3,0:3:9:0,9,90	0/0:5,0:5:12:0,12,120	0/0:3,0:3:9:0,9,93	1/1:0,6:6:18:189,18,0	0/0:4,0:4:6:0,6,89	0/0:4,0:4:6:0,6,89	0/0:4,0:4:6:0,6,89	0/0:2,0:2:3:0,3,44	0/0:4,0:4:6:0,6,89	0/0:7,0:8:15:0,15,180	0/0:2,0:2:6:0,6,54	0/0:17,0:17:51:0,51,530
chr2	26529359	.	C	T	1530.19	.	AC=15;AF=0.056;AN=268;BaseQRankSum=-1.044;DP=1041;Dels=0.00;FS=0.482;HaplotypeScore=0.1409;InbreedingCoeff=0.4825;MLEAC=13;MLEAF=0.049;MQ=59.44;MQ0=0;MQRankSum=2.399;QD=24.68;ReadPosRankSum=-1.133	GT:AD:DP:GQ:PL	0/0:52,0:52:99:0,156,1675	0/0:17,0:17:48:0,48,499	0/0:10,0:10:24:0,24,255	0/0:43,0:43:99:0,129,1334	0/0:9,0:9:27:0,27,274	0/0:8,0:8:24:0,24,231	0/0:17,0:17:42:0,42,459	0/0:2,0:2:6:0,6,64	0/0:3,0:3:9:0,9,100	0/0:18,0:18:48:0,48,496	0/0:2,0:2:6:0,6,65	0/0:17,0:17:45:0,45,497	0/0:10,0:10:30:0,30,299	0/0:2,0:2:6:0,6,66	0/0:22,0:22:66:0,66,674	0/0:20,0:20:60:0,60,618	0/0:19,0:19:57:0,57,587	0/0:4,0:4:12:0,12,128	0/0:9,0:9:21:0,21,246	0/0:5,0:5:12:0,12,141	0/0:5,0:5:15:0,15,165	0/0:11,0:11:33:0,33,353	0/0:13,0:13:39:0,39,409	0/0:24,0:24:72:0,72,748	0/0:2,0:2:6:0,6,59	0/0:31,0:31:93:0,93,966	0/0:14,0:14:42:0,42,435	0/0:4,0:4:12:0,12,124	0/0:1,0:1:3:0,3,32	1/1:0,20:20:48:547,48,0	1/1:0,3:3:9:97,9,0	0/0:4,0:4:12:0,12,120	0/0:15,0:15:36:0,36,414	0/0:5,0:5:15:0,15,159	0/0:15,0:15:45:0,45,461	0/0:6,0:6:18:0,18,188	0/0:24,0:24:63:0,63,684	0/0:9,0:9:27:0,27,270	0/0:17,0:17:45:0,45,493	0/0:3,0:3:9:0,9,88	0/0:3,0:3:9:0,9,99	0/0:18,0:18:51:0,51,537	0/0:14,0:14:36:0,36,396	0/0:14,0:14:33:0,33,364	0/0:22,0:22:66:0,66,666	0/0:13,0:13:33:0,33,369	0/0:11,0:11:30:0,30,317	0/0:6,0:6:18:0,18,176	0/0:2,0:2:6:0,6,61	0/0:7,0:7:18:0,18,206	0/0:2,0:2:6:0,6,59	0/0:4,0:4:12:0,12,126	0/0:5,0:5:15:0,15,154	0/0:2,0:2:6:0,6,61	0/0:3,0:3:9:0,9,83	0/0:3,0:3:9:0,9,89	0/0:4,0:4:12:0,12,115	0/0:9,0:9:27:0,27,272	0/0:2,0:2:6:0,6,61	0/0:8,0:8:21:0,21,227	0/0:7,0:7:21:0,21,218	0/0:3,0:3:9:0,9,98	0/0:10,0:10:30:0,30,299	0/0:1,0:1:3:0,3,32	0/0:11,0:11:30:0,30,324	0/0:4,0:4:12:0,12,130	0/0:2,0:2:6:0,6,63	0/0:9,0:9:27:0,27,275	./.:.:.:.:.	0/0:3,0:3:9:0,9,97	./.:.:.:.:.	0/0:2,0:2:6:0,6,59	0/0:4,0:4:12:0,12,124	0/0:3,0:3:9:0,9,91	0/0:5,0:5:15:0,15,156	0/0:2,0:2:6:0,6,63	0/0:7,0:7:15:0,15,183	0/0:4,0:4:9:0,9,93	0/0:4,0:4:12:0,12,123	0/0:4,0:4:12:0,12,118	0/0:3,0:3:6:0,6,77	0/0:6,0:6:18:0,18,180	0/0:2,0:2:6:0,6,62	0/0:4,0:4:12:0,12,128	0/0:1,0:1:3:0,3,32	0/0:3,0:3:9:0,9,97	1/1:0,6:6:18:187,18,0	0/0:4,0:4:12:0,12,128	1/1:0,14:14:36:400,36,0	0/0:5,0:5:12:0,12,128	1/1:0,5:5:15:145,15,0	0/0:6,0:6:15:0,15,161	0/0:4,0:4:12:0,12,120	0/0:1,0:1:3:0,3,32	0/0:3,0:3:9:0,9,91	0/0:2,0:2:6:0,6,63	0/1:1,6:7:12:166,0,12	0/0:3,0:3:9:0,9,93	1/1:0,5:5:15:153,15,0	1/1:0,2:2:6:63,6,0	0/0:7,0:7:21:0,21,226	0/0:3,0:3:9:0,9,96	0/0:5,0:5:15:0,15,151	0/0:3,0:3:9:0,9,95	0/0:5,0:5:12:0,12,139	0/0:4,0:4:12:0,12,122	0/0:1,0:1:3:0,3,32	0/0:8,0:8:24:0,24,239	0/0:1,0:1:3:0,3,30	0/0:9,0:9:21:0,21,243	0/0:8,0:8:24:0,24,246	0/0:1,0:1:3:0,3,32	0/0:9,0:9:27:0,27,267	0/0:11,0:11:30:0,30,293	0/0:4,0:4:12:0,12,122	0/0:4,0:4:9:0,9,93	0/0:2,0:2:6:0,6,65	0/0:4,0:4:12:0,12,122	0/0:5,0:5:15:0,15,154	0/0:5,0:5:15:0,15,156	0/0:4,0:4:12:0,12,125	0/0:7,0:7:21:0,21,213	0/0:8,0:8:24:0,24,250	0/0:2,0:2:6:0,6,62	0/0:2,0:2:6:0,6,59	0/0:6,0:6:18:0,18,191	0/0:4,0:4:12:0,12,124	0/0:3,0:3:9:0,9,94	0/0:7,0:7:21:0,21,215	0/0:2,0:2:3:0,3,45	0/0:2,0:2:3:0,3,45	0/0:2,0:2:3:0,3,45	0/0:6,0:6:9:0,9,134	0/0:4,0:4:9:0,9,105	./.:.:.:.:.	0/0:6,0:6:12:0,12,145	0/0:39,0:39:99:0,117,1306
chr2	26529548	.	T	A	202.47	.	AC=13;AF=0.053;AN=244;BaseQRankSum=0.958;DP=898;Dels=0.04;FS=4.422;HaplotypeScore=0.2346;InbreedingCoeff=0.3584;MLEAC=7;MLEAF=0.029;MQ=59.88;MQ0=1;MQRankSum=-0.621;QD=6.14;ReadPosRankSum=-2.117	GT:AD:DP:GQ:PL	0/0:48,0:48:99:0,135,1480	0/0:27,0:27:81:0,81,835	0/0:17,0:17:48:0,48,488	0/0:38,0:38:99:0,111,1142	0/0:10,0:10:30:0,30,309	0/0:9,0:9:27:0,27,272	0/0:9,0:9:27:0,27,282	0/0:3,0:3:9:0,9,95	0/0:1,0:1:3:0,3,32	0/0:21,0:21:63:0,63,636	0/0:2,0:2:6:0,6,61	0/0:16,0:16:45:0,45,472	0/0:12,0:12:30:0,30,336	./.:.:.:.:.	0/0:11,0:11:27:0,27,289	0/0:22,0:22:63:0,63,664	0/0:15,0:15:42:0,42,451	0/0:1,0:1:3:0,3,32	0/0:4,0:4:12:0,12,121	0/0:3,0:3:9:0,9,97	0/0:1,0:1:3:0,3,33	0/0:5,0:5:15:0,15,146	0/0:10,0:10:30:0,30,298	1/1:0,4:4:12:126,12,0	0/0:6,0:6:18:0,18,189	0/0:23,0:23:63:0,63,677	0/0:11,0:11:30:0,30,312	0/0:4,0:4:12:0,12,124	0/0:3,0:3:9:0,9,95	0/0:18,0:18:54:0,54,536	./.:.:.:.:.	0/0:1,0:1:3:0,3,33	0/0:20,0:20:54:0,54,569	0/0:2,0:2:6:0,6,65	0/0:12,0:12:36:0,36,372	0/0:1,0:1:3:0,3,25	0/0:20,0:20:57:0,57,581	0/0:7,0:7:21:0,21,216	0/0:10,0:10:30:0,30,298	./.:.:.:.:.	0/0:2,0:2:6:0,6,65	0/0:10,0:10:30:0,30,309	0/0:19,0:19:48:0,48,510	0/0:13,0:13:39:0,39,401	0/0:14,0:14:42:0,42,415	0/0:19,0:19:48:0,48,532	0/0:10,0:10:30:0,30,295	0/0:2,0:2:6:0,6,62	0/0:2,0:2:6:0,6,61	0/0:3,0:3:9:0,9,86	./.:.:.:.:.	0/0:5,0:5:15:0,15,149	0/0:3,0:3:9:0,9,89	0/0:1,0:1:3:0,3,30	0/0:3,1:4:9:0,9,94	0/0:3,0:3:9:0,9,95	0/0:2,0:2:6:0,6,59	0/0:9,0:9:24:0,24,259	0/0:2,0:2:6:0,6,59	0/0:4,0:4:12:0,12,120	0/0:4,0:4:12:0,12,119	0/0:2,0:2:6:0,6,59	0/0:9,0:9:27:0,27,272	0/0:4,0:4:9:0,9,96	0/0:3,0:3:9:0,9,92	0/0:4,0:4:12:0,12,128	0/0:7,0:7:15:0,15,177	0/0:4,0:4:9:0,9,104	./.:.:.:.:.	0/0:1,0:1:3:0,3,32	./.:.:.:.:.	0/0:1,0:1:3:0,3,32	0/0:4,0:4:12:0,12,119	0/0:4,0:4:12:0,12,122	./.:.:.:.:.	0/0:2,0:2:6:0,6,58	0/0:4,0:4:12:0,12,119	0/0:5,0:5:15:0,15,148	0/0:8,0:8:24:0,24,242	0/0:7,0:7:18:0,18,194	0/0:3,0:3:6:0,6,74	0/0:5,0:5:15:0,15,154	0/0:4,0:4:12:0,12,123	0/0:4,0:4:6:0,6,89	0/0:3,0:3:9:0,9,92	./.:.:.:.:.	./.:.:.:.:.	0/1:3,1:4:14:14,0,49	0/0:9,0:9:27:0,27,273	0/0:4,0:4:12:0,12,124	0/0:2,0:2:6:0,6,59	0/0:2,0:2:6:0,6,58	0/0:4,0:4:12:0,12,126	0/0:2,0:2:6:0,6,69	0/0:2,0:2:6:0,6,59	1/1:0,1:1:3:31,3,0	0/0:2,0:2:6:0,6,61	0/0:4,0:4:12:0,12,120	0/0:6,0:6:18:0,18,187	./.:.:.:.:.	0/0:7,0:7:21:0,21,224	./.:.:.:.:.	0/0:2,0:2:6:0,6,59	0/0:2,0:2:6:0,6,62	0/0:4,0:4:12:0,12,122	0/0:5,0:5:15:0,15,159	0/0:7,0:7:21:0,21,213	0/0:10,0:10:30:0,30,310	0/0:3,0:3:9:0,9,92	0/0:5,1:6:15:0,15,143	0/0:7,0:7:21:0,21,211	0/0:3,0:3:9:0,9,94	0/0:9,0:9:27:0,27,273	0/0:5,0:5:15:0,15,153	0/0:4,0:4:12:0,12,119	0/0:4,0:4:9:0,9,106	0/0:6,0:6:18:0,18,176	0/0:6,0:6:18:0,18,181	./.:.:.:.:.	0/0:5,0:5:12:0,12,135	1/1:0,2:2:6:62,6,0	0/0:7,0:7:21:0,21,217	0/0:11,0:11:33:0,33,335	./.:.:.:.:.	0/0:2,0:2:6:0,6,58	0/0:3,0:3:9:0,9,88	0/0:7,0:7:21:0,21,216	0/0:5,0:5:15:0,15,154	./.:.:.:.:.	1/1:0,2:2:3:45,3,0	1/1:0,2:2:3:45,3,0	0/0:1,0:1:3:0,3,32	1/1:0,1:1:3:32,3,0	0/0:5,0:5:15:0,15,154	./.:.:.:.:.	0/0:4,0:4:12:0,12,122	0/0:28,0:28:84:0,84,944
chr2	26529744	.	G	A	2545.66	.	AC=43;AF=0.159;AN=270;BaseQRankSum=-1.126;DP=984;Dels=0.00;FS=5.975;HaplotypeScore=0.1305;InbreedingCoeff=0.6164;MLEAC=36;MLEAF=0.133;MQ=59.65;MQ0=0;MQRankSum=-0.070;QD=20.70;ReadPosRankSum=-0.562	GT:AD:DP:GQ:PL	0/0:59,0:59:99:0,177,1887	0/0:14,0:14:42:0,42,437	0/0:14,0:14:42:0,42,442	0/0:32,0:32:96:0,96,995	0/0:6,0:6:18:0,18,192	0/0:14,0:14:42:0,42,442	0/0:16,0:16:45:0,45,477	0/1:4,1:5:17:17,0,109	0/0:3,0:3:9:0,9,97	0/0:16,0:16:42:0,42,454	0/0:6,0:6:18:0,18,191	0/0:16,0:16:48:0,48,518	0/0:10,0:10:30:0,30,299	0/0:3,0:3:9:0,9,97	0/0:16,0:16:45:0,45,479	0/0:16,0:16:45:0,45,486	0/0:17,0:17:45:0,45,513	0/0:3,0:3:9:0,9,77	0/0:10,0:10:24:0,24,271	0/0:14,0:14:42:0,42,442	0/0:5,0:5:15:0,15,162	1/1:0,16:16:45:490,45,0	0/0:15,0:15:42:0,42,451	0/0:14,0:14:42:0,42,433	0/0:2,0:2:6:0,6,66	0/0:19,0:19:54:0,54,575	0/0:21,0:21:54:0,54,611	0/0:2,0:2:6:0,6,65	0/0:5,0:5:15:0,15,157	0/0:20,0:20:57:0,57,626	0/0:3,0:3:9:0,9,92	0/0:3,0:3:9:0,9,97	0/0:20,0:20:54:0,54,574	0/0:1,0:1:3:0,3,32	1/1:0,15:15:39:411,39,0	0/0:6,0:6:18:0,18,195	0/0:18,0:18:42:0,42,472	1/1:0,6:6:15:168,15,0	0/0:18,0:18:54:0,54,561	0/0:2,0:2:6:0,6,69	0/0:4,0:4:12:0,12,134	0/1:8,8:16:99:184,0,209	0/0:14,0:14:39:0,39,423	0/0:18,0:18:48:0,48,536	0/0:15,0:15:45:0,45,475	0/0:27,0:27:72:0,72,795	0/0:4,0:4:9:0,9,108	1/1:0,6:6:18:177,18,0	1/1:0,1:1:3:34,3,0	0/0:8,0:8:24:0,24,249	1/1:0,1:1:3:32,3,0	0/0:2,0:2:6:0,6,63	0/0:5,0:5:15:0,15,160	0/0:2,0:2:6:0,6,63	1/1:0,6:6:15:167,15,0	0/0:6,0:6:18:0,18,189	0/0:11,0:11:33:0,33,335	0/0:7,0:7:21:0,21,213	./.:.:.:.:.	1/1:0,8:8:24:249,24,0	0/0:4,0:4:12:0,12,123	0/0:4,0:4:12:0,12,122	0/0:11,0:11:33:0,33,340	1/1:0,2:2:6:64,6,0	1/1:0,7:7:21:205,21,0	0/0:7,0:7:21:0,21,220	0/0:2,0:2:6:0,6,57	0/0:4,0:4:12:0,12,133	0/0:6,0:6:12:0,12,152	0/0:5,0:5:15:0,15,153	0/0:2,0:2:6:0,6,67	0/0:3,0:3:9:0,9,95	0/0:2,0:2:6:0,6,65	0/0:4,0:4:12:0,12,126	0/0:4,0:4:12:0,12,132	1/1:0,1:1:3:29,3,0	0/0:2,0:2:6:0,6,69	0/0:1,0:1:3:0,3,31	0/0:2,0:2:6:0,6,67	0/0:5,0:5:12:0,12,143	0/0:2,0:2:6:0,6,65	1/1:0,2:2:6:62,6,0	1/1:0,5:5:15:151,15,0	0/0:7,0:7:21:0,21,201	0/0:2,0:2:6:0,6,67	0/0:9,0:9:27:0,27,279	1/1:0,2:2:6:61,6,0	0/0:5,0:5:15:0,15,151	1/1:0,2:2:6:61,6,0	0/0:8,0:8:24:0,24,249	1/1:0,2:2:6:61,6,0	1/1:0,1:1:3:26,3,0	0/0:4,0:4:12:0,12,128	0/0:1,0:1:3:0,3,29	0/0:5,0:5:15:0,15,145	0/0:3,0:3:9:0,9,98	0/0:9,0:9:27:0,27,287	1/1:0,3:3:9:90,9,0	0/0:2,0:2:6:0,6,64	0/0:2,0:2:6:0,6,62	0/0:16,0:16:48:0,48,516	0/0:2,0:2:3:0,3,31	./.:.:.:.:.	0/0:3,0:3:9:0,9,95	0/0:1,0:1:3:0,3,31	0/0:2,0:2:6:0,6,64	0/0:8,0:8:24:0,24,267	0/0:6,0:6:18:0,18,182	0/0:4,0:4:12:0,12,132	1/1:0,5:5:15:144,15,0	0/1:7,2:9:33:33,0,190	0/0:4,0:4:12:0,12,133	0/0:8,0:8:24:0,24,242	0/0:5,0:5:15:0,15,159	0/0:4,0:4:12:0,12,118	0/0:4,0:4:12:0,12,124	0/0:2,0:2:6:0,6,66	0/0:3,0:3:9:0,9,90	0/0:3,0:3:9:0,9,95	0/0:4,0:4:12:0,12,130	0/0:5,0:5:15:0,15,155	0/0:8,0:8:24:0,24,260	0/0:4,0:4:12:0,12,121	0/0:3,0:3:9:0,9,96	0/0:2,0:2:6:0,6,64	0/0:9,0:9:27:0,27,272	0/0:3,0:3:9:0,9,94	0/0:2,0:2:6:0,6,62	0/0:5,0:5:15:0,15,163	0/0:2,0:2:3:0,3,45	0/0:4,0:4:6:0,6,89	0/0:1,0:1:3:0,3,29	0/0:2,0:2:3:0,3,45	0/0:3,0:3:6:0,6,72	0/0:4,0:4:6:0,6,89	1/1:0,2:2:3:45,3,0	0/0:16,0:16:48:0,48,525
chr2	26529782	.	G	T	7299.61	.	AC=64;AF=0.250;AN=256;BaseQRankSum=-1.610;DP=936;Dels=0.00;FS=17.148;HaplotypeScore=0.0448;InbreedingCoeff=0.7127;MLEAC=62;MLEAF=0.242;MQ=59.71;MQ0=0;MQRankSum=0.990;QD=26.84;ReadPosRankSum=1.838	GT:AD:DP:GQ:PL	1/1:0,43:43:99:1357,129,0	0/0:13,0:13:39:0,39,401	0/0:16,0:16:48:0,48,485	1/1:0,36:36:99:1112,108,0	0/0:9,0:9:24:0,24,263	0/0:10,0:10:30:0,30,309	0/0:12,0:12:36:0,36,377	0/0:5,0:5:15:0,15,161	0/1:1,3:4:20:77,0,20	0/0:14,0:14:42:0,42,423	0/0:6,0:6:18:0,18,178	0/0:18,0:18:54:0,54,567	1/1:0,17:17:51:510,51,0	0/0:3,0:3:9:0,9,89	1/1:0,12:12:33:354,33,0	0/0:25,0:25:75:0,75,775	0/0:20,0:20:54:0,54,581	0/1:1,1:2:16:25,0,16	0/0:11,0:11:30:0,30,330	0/0:11,0:11:33:0,33,336	0/0:7,0:7:21:0,21,221	1/1:0,16:16:48:490,48,0	0/0:13,0:13:39:0,39,407	0/0:10,0:10:30:0,30,316	0/0:4,0:4:12:0,12,117	0/0:19,0:19:57:0,57,589	0/0:19,0:19:54:0,54,582	0/0:2,0:2:6:0,6,63	0/0:9,0:9:27:0,27,290	1/1:0,14:14:42:432,42,0	1/1:0,6:6:18:187,18,0	0/0:3,0:3:9:0,9,97	0/0:17,0:17:48:0,48,512	0/0:1,0:1:3:0,3,31	1/1:0,9:9:27:275,27,0	0/0:5,0:5:15:0,15,149	0/0:18,0:18:39:0,39,433	1/1:0,7:7:18:199,18,0	0/0:17,0:17:51:0,51,530	0/0:6,0:6:18:0,18,192	0/0:2,0:2:6:0,6,64	0/1:7,5:12:99:122,0,185	0/0:14,0:14:39:0,39,414	0/0:23,0:23:66:0,66,684	0/0:14,0:14:42:0,42,438	0/0:26,0:26:72:0,72,788	0/0:4,0:4:12:0,12,134	1/1:0,4:4:12:121,12,0	./.:.:.:.:.	0/0:10,0:10:30:0,30,319	1/1:0,1:1:3:31,3,0	0/0:3,0:3:9:0,9,100	0/0:4,0:4:12:0,12,126	0/0:2,0:2:6:0,6,65	1/1:0,7:7:18:197,18,0	0/0:3,0:3:9:0,9,97	0/0:8,0:8:24:0,24,239	0/0:6,0:6:18:0,18,184	./.:.:.:.:.	1/1:0,5:5:15:158,15,0	0/0:3,0:3:9:0,9,97	0/0:4,0:4:12:0,12,127	0/0:5,0:5:15:0,15,157	1/1:0,4:4:12:134,12,0	1/1:0,7:7:21:220,21,0	1/1:0,6:6:18:186,18,0	0/0:1,0:1:3:0,3,30	1/1:0,5:5:15:157,15,0	1/1:0,7:7:15:187,15,0	0/0:5,0:5:15:0,15,151	0/0:2,0:2:6:0,6,65	0/0:2,0:2:6:0,6,61	0/0:2,0:2:6:0,6,63	0/0:8,0:8:21:0,21,234	0/0:4,0:4:12:0,12,123	1/1:0,2:2:6:65,6,0	./.:.:.:.:.	0/0:3,0:3:9:0,9,100	0/0:1,0:1:3:0,3,32	0/0:5,0:5:12:0,12,140	0/0:1,0:1:3:0,3,31	1/1:0,2:2:6:60,6,0	1/1:0,5:5:15:161,15,0	0/0:8,0:8:24:0,24,243	0/0:2,0:2:6:0,6,64	0/0:9,0:9:27:0,27,286	1/1:0,5:5:15:151,15,0	0/0:9,0:9:27:0,27,272	./.:.:.:.:.	0/0:6,0:6:18:0,18,166	1/1:0,2:2:6:61,6,0	1/1:0,1:1:3:31,3,0	1/1:0,2:2:6:65,6,0	0/0:1,0:1:3:0,3,29	1/1:0,8:8:24:245,24,0	0/0:4,0:4:12:0,12,126	0/0:8,0:8:24:0,24,246	1/1:0,3:3:9:91,9,0	./.:.:.:.:.	0/0:1,0:1:3:0,3,32	0/0:10,0:10:30:0,30,318	0/0:3,0:3:9:0,9,97	./.:.:.:.:.	0/0:3,0:3:9:0,9,92	0/0:1,0:1:3:0,3,33	0/0:3,0:3:9:0,9,89	0/0:4,0:4:12:0,12,123	0/0:4,0:4:12:0,12,128	0/0:4,0:4:12:0,12,136	1/1:0,3:3:9:95,9,0	0/1:4,2:6:39:39,0,104	0/0:4,0:4:12:0,12,137	1/1:0,7:7:21:207,21,0	0/0:5,0:5:15:0,15,151	0/0:4,0:4:12:0,12,126	0/0:4,0:4:12:0,12,126	0/0:2,0:2:6:0,6,63	0/0:2,0:2:6:0,6,58	0/0:1,0:1:3:0,3,30	0/0:2,0:2:6:0,6,62	0/0:6,0:6:18:0,18,185	0/0:9,0:9:27:0,27,282	0/0:3,0:3:6:0,6,75	0/0:2,0:2:6:0,6,61	0/0:4,0:4:12:0,12,126	0/0:7,0:7:21:0,21,212	0/0:3,0:3:9:0,9,96	0/0:1,0:1:3:0,3,32	0/0:8,0:8:24:0,24,250	./.:.:.:.:.	0/0:4,0:4:6:0,6,89	./.:.:.:.:.	./.:.:.:.:.	0/0:3,0:3:6:0,6,70	0/0:4,0:4:6:0,6,89	1/1:0,2:2:3:44,3,0	0/0:17,0:17:51:0,51,560
chr2	26529885	.	A	G	9713.89	.	AC=69;AF=0.259;AN=266;BaseQRankSum=-6.086;DP=1127;Dels=0.00;FS=1.285;HaplotypeScore=0.1118;InbreedingCoeff=0.7360;MLEAC=65;MLEAF=0.244;MQ=59.75;MQ0=0;MQRankSum=-0.243;QD=26.25;ReadPosRankSum=-0.642	GT:AD:DP:GQ:PL	1/1:0,77:77:99:2355,232,0	0/0:12,0:12:36:0,36,381	0/0:23,0:23:69:0,69,715	1/1:0,36:36:99:1093,108,0	0/0:24,0:24:66:0,66,711	0/0:19,0:19:54:0,54,576	0/0:22,0:22:63:0,63,665	0/0:6,0:6:18:0,18,189	0/1:1,3:4:20:82,0,20	0/0:23,0:23:69:0,69,710	0/0:5,0:5:15:0,15,157	0/0:14,0:14:42:0,42,449	1/1:0,15:15:45:459,45,0	0/1:5,1:6:13:13,0,141	1/1:0,11:11:33:329,33,0	1/1:0,15:15:36:409,36,0	0/0:16,0:16:48:0,48,514	0/1:2,3:5:52:77,0,52	0/0:14,0:14:36:0,36,398	0/0:7,0:7:21:0,21,217	0/0:4,0:4:12:0,12,133	1/1:0,20:20:57:574,57,0	0/0:25,0:25:75:0,75,755	0/0:24,0:24:69:0,69,749	0/0:2,0:2:6:0,6,65	0/0:20,0:20:57:0,57,609	0/0:16,0:16:45:0,45,497	0/0:3,0:3:9:0,9,95	0/0:7,0:7:21:0,21,225	1/1:0,31:31:90:932,90,0	1/1:0,12:12:36:366,36,0	0/0:6,0:6:18:0,18,189	0/0:16,0:16:39:0,39,431	0/0:5,0:5:15:0,15,161	1/1:0,15:15:45:450,45,0	0/0:6,0:6:18:0,18,198	0/0:20,0:20:57:0,57,616	0/1:10,7:17:99:159,0,251	0/0:26,0:26:78:0,78,802	0/0:2,0:2:6:0,6,67	0/0:7,0:7:21:0,21,226	1/1:0,18:18:54:551,54,0	0/0:13,0:13:36:0,36,393	0/0:27,0:27:81:0,81,826	0/0:19,0:19:51:0,51,566	0/0:16,0:16:45:0,45,483	0/0:8,0:8:24:0,24,254	1/1:0,3:3:9:97,9,0	1/1:0,4:4:12:117,12,0	0/0:6,0:6:15:0,15,168	1/1:0,4:4:12:124,12,0	0/0:1,0:1:3:0,3,32	0/0:7,0:7:21:0,21,217	0/0:4,0:4:12:0,12,120	1/1:0,5:5:15:148,15,0	0/0:6,0:6:18:0,18,186	0/0:1,0:1:3:0,3,29	0/0:8,0:8:24:0,24,246	1/1:0,3:3:9:88,9,0	1/1:0,5:5:12:139,12,0	0/0:5,0:5:15:0,15,159	0/0:5,0:5:15:0,15,153	0/0:9,0:9:27:0,27,275	1/1:0,2:2:6:61,6,0	1/1:0,4:4:12:124,12,0	1/1:0,1:1:3:32,3,0	0/0:1,0:1:3:0,3,32	1/1:0,4:4:12:119,12,0	1/1:0,3:3:6:74,6,0	0/0:4,0:4:12:0,12,118	./.:.:.:.:.	0/0:3,0:3:9:0,9,96	0/0:1,0:1:3:0,3,32	0/0:4,0:4:12:0,12,123	0/0:3,0:3:9:0,9,91	1/1:0,2:2:6:61,6,0	0/0:4,0:4:12:0,12,128	0/0:4,0:4:12:0,12,133	0/0:3,0:3:9:0,9,92	0/0:2,0:2:6:0,6,65	0/0:3,0:3:9:0,9,92	1/1:0,3:3:9:86,9,0	1/1:0,5:5:15:161,15,0	0/0:3,0:3:9:0,9,90	0/0:4,0:4:12:0,12,126	0/0:4,0:4:12:0,12,126	1/1:0,6:6:18:178,18,0	0/0:9,0:9:27:0,27,286	1/1:0,1:1:3:29,3,0	0/0:7,0:7:21:0,21,224	./.:.:.:.:.	1/1:0,4:4:12:124,12,0	1/1:0,6:6:18:182,18,0	0/0:4,0:4:12:0,12,123	./.:.:.:.:.	0/0:4,0:4:12:0,12,122	0/0:11,0:11:33:0,33,365	1/1:0,3:3:9:100,9,0	0/0:6,0:6:18:0,18,188	0/0:3,0:3:9:0,9,92	0/0:6,0:6:18:0,18,191	0/0:4,0:4:12:0,12,124	0/0:5,0:5:15:0,15,156	0/0:2,0:2:6:0,6,59	0/0:4,0:4:12:0,12,132	0/0:2,0:2:6:0,6,64	0/0:9,0:9:27:0,27,273	0/0:8,0:8:24:0,24,241	0/0:2,0:2:6:0,6,59	1/1:0,4:4:12:117,12,0	0/1:5,2:7:36:36,0,132	0/0:2,0:2:6:0,6,59	1/1:0,5:5:12:134,12,0	0/0:4,0:4:12:0,12,121	0/0:6,0:6:18:0,18,189	0/0:4,0:4:12:0,12,125	0/0:2,0:2:6:0,6,63	1/1:0,4:4:12:118,12,0	0/0:2,0:2:6:0,6,59	0/0:3,0:3:9:0,9,95	0/0:6,0:6:18:0,18,184	0/0:8,0:8:24:0,24,240	0/0:6,0:6:15:0,15,171	0/0:7,0:7:21:0,21,222	0/0:6,0:6:15:0,15,170	0/0:8,0:8:24:0,24,250	0/0:3,0:3:9:0,9,97	0/0:7,0:7:21:0,21,224	0/0:2,0:2:6:0,6,68	0/0:4,0:4:12:0,12,126	0/0:6,0:6:9:0,9,134	0/0:1,0:1:3:0,3,24	0/0:4,0:4:6:0,6,89	0/0:3,0:3:6:0,6,74	0/0:2,0:2:6:0,6,62	./.:.:.:.:.	0/0:23,0:23:69:0,69,769
```
