## Supplementary material for "Extreme genetic signatures of local adaptation during plant colonization": 485789_file04 (part 372 of 401)

```
chr2	26529945	.	T	G	9429.16	.	AC=74;AF=0.278;AN=266;BaseQRankSum=-0.414;DP=1067;Dels=0.00;FS=0.482;HaplotypeScore=0.0753;InbreedingCoeff=0.7236;MLEAC=65;MLEAF=0.244;MQ=59.59;MQ0=0;MQRankSum=-0.712;QD=25.76;ReadPosRankSum=-0.707	GT:AD:DP:GQ:PL	1/1:0,62:62:99:1927,186,0	0/0:15,0:15:45:0,45,453	0/0:19,0:19:57:0,57,581	1/1:0,39:39:99:1144,111,0	0/0:19,0:19:51:0,51,540	0/0:16,0:16:45:0,45,462	0/0:22,0:22:66:0,66,666	0/0:5,0:5:15:0,15,157	1/1:0,6:6:18:189,18,0	0/0:15,0:15:45:0,45,460	0/0:3,0:3:9:0,9,96	0/0:10,0:10:30:0,30,302	1/1:0,11:11:33:325,33,0	0/0:3,0:3:9:0,9,92	1/1:0,12:12:36:369,36,0	1/1:0,17:17:51:514,51,0	0/0:12,0:12:36:0,36,365	0/1:3,3:6:76:76,0,78	0/0:14,0:14:36:0,36,396	0/0:9,0:9:27:0,27,268	0/0:5,0:5:15:0,15,158	1/1:0,17:17:51:492,51,0	0/0:24,0:24:72:0,72,730	0/0:20,0:20:57:0,57,591	0/0:4,0:4:12:0,12,124	0/0:20,0:20:54:0,54,569	0/0:9,0:9:27:0,27,271	0/0:5,0:5:15:0,15,158	0/0:9,0:9:27:0,27,293	1/1:0,28:28:81:830,81,0	1/1:0,9:9:27:284,27,0	0/0:2,0:2:6:0,6,59	0/0:11,0:11:33:0,33,328	0/0:5,0:5:15:0,15,155	1/1:0,15:15:45:454,45,0	0/0:6,0:6:18:0,18,191	0/0:17,0:17:48:0,48,498	0/1:8,3:11:55:55,0,208	0/0:15,0:15:45:0,45,444	0/1:3,1:4:20:20,0,83	0/0:5,0:5:15:0,15,152	1/1:0,20:20:57:598,57,0	0/0:10,0:10:30:0,30,314	0/0:20,0:20:57:0,57,597	0/0:20,0:20:54:0,54,581	0/0:20,0:20:51:0,51,555	0/0:12,0:12:36:0,36,366	0/1:1,4:5:17:104,0,17	1/1:0,3:3:9:96,9,0	0/0:6,0:6:15:0,15,169	1/1:0,3:3:9:93,9,0	0/0:1,0:1:3:0,3,32	0/0:7,0:7:21:0,21,212	0/0:3,0:3:9:0,9,95	1/1:0,3:3:9:86,9,0	0/0:10,0:10:30:0,30,306	0/0:3,0:3:9:0,9,97	0/0:6,0:6:18:0,18,182	./.:.:.:.:.	1/1:0,4:4:12:118,12,0	./.:.:.:.:.	0/0:1,0:1:3:0,3,32	0/0:6,0:6:18:0,18,179	1/1:0,2:2:6:61,6,0	1/1:0,5:5:15:153,15,0	1/1:0,2:2:6:60,6,0	0/0:1,0:1:3:0,3,29	1/1:0,3:3:9:89,9,0	1/1:0,1:1:3:31,3,0	0/0:5,0:5:15:0,15,154	./.:.:.:.:.	0/0:2,0:2:6:0,6,61	0/0:5,0:5:9:0,9,121	0/0:1,0:1:3:0,3,29	0/0:1,0:1:3:0,3,32	1/1:0,3:3:9:94,9,0	0/0:4,0:4:12:0,12,122	0/0:5,0:5:15:0,15,148	0/0:3,0:3:9:0,9,92	./.:.:.:.:.	0/0:3,0:3:9:0,9,94	1/1:0,2:2:6:59,6,0	1/1:0,9:9:27:275,27,0	0/0:5,0:5:15:0,15,153	0/0:2,0:2:6:0,6,62	0/0:9,0:9:27:0,27,295	1/1:0,6:6:18:178,18,0	0/0:6,0:6:18:0,18,183	1/1:0,1:1:3:31,3,0	0/0:12,0:12:36:0,36,379	1/1:0,2:2:6:61,6,0	1/1:0,2:2:6:65,6,0	1/1:0,7:7:21:209,21,0	0/0:2,0:2:6:0,6,59	1/1:0,3:3:9:91,9,0	0/1:4,1:5:13:13,0,109	0/0:8,0:8:24:0,24,244	1/1:0,5:5:15:148,15,0	0/0:8,0:8:21:0,21,223	0/0:3,0:3:9:0,9,92	0/0:10,0:10:30:0,30,316	0/0:4,0:4:12:0,12,123	0/0:3,0:3:9:0,9,89	0/0:2,0:2:6:0,6,59	0/0:4,0:4:12:0,12,119	0/0:4,0:4:9:0,9,105	0/0:5,0:5:15:0,15,160	0/0:7,0:7:21:0,21,210	0/0:6,0:6:18:0,18,196	1/1:0,6:6:18:175,18,0	0/1:4,3:7:68:68,0,104	0/0:6,0:6:18:0,18,200	1/1:0,13:13:30:343,30,0	0/0:4,0:4:12:0,12,128	0/0:10,0:10:30:0,30,313	0/0:5,0:5:15:0,15,153	0/0:5,0:5:15:0,15,143	1/1:0,5:5:15:152,15,0	0/0:1,0:1:3:0,3,29	0/0:4,0:4:12:0,12,120	0/0:4,0:4:12:0,12,120	0/0:5,0:5:15:0,15,155	0/0:4,0:4:12:0,12,118	0/0:8,0:8:24:0,24,240	0/0:8,0:8:21:0,21,232	0/0:6,0:6:18:0,18,180	0/0:6,0:6:15:0,15,165	0/0:5,0:5:15:0,15,145	0/0:4,0:4:9:0,9,104	0/0:2,0:3:6:0,6,62	0/0:4,0:4:6:0,6,89	0/0:5,0:5:9:0,9,118	0/0:4,0:4:6:0,6,89	0/0:3,0:3:9:0,9,94	0/0:2,0:2:6:0,6,62	1/1:0,2:2:3:44,3,0	0/0:21,0:21:63:0,63,694
chr2	26529966	.	G	A	10436	.	AC=75;AF=0.278;AN=270;BaseQRankSum=-2.476;DP=1092;Dels=0.00;FS=6.545;HaplotypeScore=0.0998;InbreedingCoeff=0.7357;MLEAC=72;MLEAF=0.267;MQ=59.61;MQ0=0;MQRankSum=-1.344;QD=27.32;ReadPosRankSum=0.547	GT:AD:DP:GQ:PL	1/1:0,72:72:99:2301,217,0	0/0:18,0:18:54:0,54,577	0/0:19,0:19:57:0,57,596	1/1:0,41:41:99:1256,120,0	0/0:21,0:21:57:0,57,630	0/0:16,0:16:48:0,48,493	0/0:19,0:19:54:0,54,589	0/0:3,0:3:9:0,9,92	1/1:0,4:4:12:124,12,0	0/0:21,0:21:57:0,57,622	0/0:4,0:4:12:0,12,131	0/0:11,0:11:33:0,33,340	1/1:0,12:12:36:374,36,0	0/0:3,0:3:9:0,9,92	1/1:0,13:13:36:393,36,0	1/1:0,19:19:54:569,54,0	0/0:18,0:18:54:0,54,554	1/1:0,3:3:9:96,9,0	0/0:12,0:12:33:0,33,354	0/0:9,0:9:27:0,27,270	0/0:6,0:6:18:0,18,204	1/1:0,16:16:48:488,48,0	0/0:20,0:20:60:0,60,592	0/0:20,0:20:60:0,60,627	0/0:3,0:3:9:0,9,96	0/0:25,0:25:72:0,72,755	0/0:7,0:7:21:0,21,217	0/0:4,0:4:12:0,12,137	0/0:5,0:5:15:0,15,153	1/1:0,23:23:60:649,60,0	1/1:0,7:7:21:220,21,0	0/0:2,0:2:3:0,3,31	0/0:15,0:15:42:0,42,456	0/0:2,0:2:6:0,6,63	1/1:0,16:16:48:505,48,0	0/0:6,0:6:18:0,18,201	0/0:21,0:21:57:0,57,623	0/1:5,3:8:69:69,0,130	0/0:16,0:16:48:0,48,514	0/1:3,1:4:20:20,0,83	0/0:3,0:3:9:0,9,88	1/1:0,22:22:63:668,63,0	0/0:9,0:9:27:0,27,290	0/0:19,0:19:57:0,57,613	0/0:18,0:18:45:0,45,510	0/0:25,0:25:69:0,69,757	0/0:9,0:9:27:0,27,284	0/1:2,5:7:37:140,0,37	1/1:0,2:2:6:61,6,0	0/0:5,0:5:12:0,12,134	1/1:0,5:5:15:160,15,0	0/0:2,0:2:6:0,6,62	0/0:4,0:4:12:0,12,126	0/0:1,0:1:3:0,3,33	1/1:0,5:5:15:153,15,0	0/0:8,0:8:24:0,24,251	0/0:7,0:7:18:0,18,204	0/0:6,0:6:18:0,18,190	1/1:0,1:1:3:33,3,0	1/1:0,6:6:18:189,18,0	0/0:1,0:1:3:0,3,34	0/0:2,0:2:6:0,6,64	0/0:7,0:7:21:0,21,203	1/1:0,2:2:6:59,6,0	1/1:0,7:7:21:218,21,0	1/1:0,4:4:12:128,12,0	0/0:3,0:3:9:0,9,93	1/1:0,2:2:6:63,6,0	1/1:0,1:1:3:31,3,0	0/0:4,0:4:12:0,12,122	./.:.:.:.:.	0/0:3,0:3:9:0,9,92	0/0:4,0:4:9:0,9,106	0/0:3,0:3:9:0,9,97	0/0:3,0:3:9:0,9,103	1/1:0,2:2:6:56,6,0	0/0:4,0:4:12:0,12,129	0/0:4,0:4:12:0,12,126	0/0:3,0:3:9:0,9,95	0/0:1,0:1:3:0,3,34	0/0:3,0:3:9:0,9,92	./.:.:.:.:.	1/1:0,6:6:18:191,18,0	0/0:9,0:9:27:0,27,284	0/0:3,0:3:9:0,9,95	0/0:12,0:12:33:0,33,355	1/1:0,6:6:18:190,18,0	0/0:5,0:5:15:0,15,162	1/1:0,2:2:6:65,6,0	0/0:8,0:8:24:0,24,256	1/1:0,2:2:6:62,6,0	1/1:0,2:2:6:61,6,0	1/1:0,7:7:21:221,21,0	0/0:3,0:3:9:0,9,92	1/1:0,7:7:18:197,18,0	0/1:5,1:6:14:14,0,142	0/0:7,0:7:21:0,21,217	1/1:0,6:6:18:181,18,0	0/0:7,0:7:18:0,18,199	0/0:2,0:2:6:0,6,60	0/0:8,0:8:24:0,24,249	0/0:2,0:2:6:0,6,61	0/0:4,0:4:12:0,12,124	0/0:1,0:1:3:0,3,32	0/0:4,0:4:12:0,12,126	0/0:5,0:5:12:0,12,142	0/0:3,0:3:9:0,9,97	0/0:6,0:6:18:0,18,191	0/0:6,0:6:18:0,18,191	1/1:0,10:10:24:275,24,0	0/1:3,4:7:69:110,0,69	0/0:6,0:6:18:0,18,194	1/1:0,11:11:24:287,24,0	0/0:5,0:5:15:0,15,158	0/0:11,0:11:33:0,33,346	0/0:6,0:6:18:0,18,183	0/0:5,0:5:15:0,15,158	1/1:0,4:4:12:122,12,0	0/0:1,0:1:3:0,3,32	0/0:5,0:5:15:0,15,157	0/0:3,0:3:9:0,9,93	0/0:4,0:4:12:0,12,129	0/0:4,0:4:12:0,12,127	0/0:10,0:10:30:0,30,324	0/0:7,0:7:21:0,21,220	0/0:4,0:4:12:0,12,122	0/0:8,0:8:21:0,21,238	0/0:4,0:4:12:0,12,121	0/0:5,0:5:12:0,12,137	0/0:2,0:2:6:0,6,63	0/0:4,0:4:6:0,6,89	0/0:5,0:5:9:0,9,120	0/0:4,0:4:6:0,6,89	0/0:3,0:3:9:0,9,96	0/0:2,0:2:6:0,6,62	1/1:0,2:2:3:45,3,0	0/0:20,0:20:60:0,60,674
chr2	26530089	.	G	C	9067.56	.	AC=75;AF=0.286;AN=262;BaseQRankSum=-5.248;DP=1028;Dels=0.00;FS=0.765;HaplotypeScore=0.0748;InbreedingCoeff=0.6971;MLEAC=72;MLEAF=0.275;MQ=59.68;MQ0=0;MQRankSum=-0.637;QD=26.83;ReadPosRankSum=1.022	GT:AD:DP:GQ:PL	1/1:0,49:49:99:1562,147,0	0/0:20,0:20:60:0,60,635	0/0:10,0:10:30:0,30,314	1/1:0,44:44:99:1340,132,0	0/0:18,0:18:48:0,48,522	0/0:14,0:14:39:0,39,418	0/0:15,0:15:42:0,42,449	0/0:2,0:2:6:0,6,61	1/1:0,1:1:3:31,3,0	0/0:26,0:26:75:0,75,792	0/0:3,0:3:9:0,9,95	0/0:13,0:13:39:0,39,412	1/1:0,23:23:69:726,69,0	0/0:1,0:1:3:0,3,32	1/1:0,19:19:54:556,54,0	1/1:0,10:10:30:302,30,0	0/0:10,0:10:30:0,30,319	1/1:0,2:2:6:62,6,0	0/0:14,0:14:39:0,39,430	0/0:11,0:11:27:0,27,310	0/0:3,0:3:9:0,9,104	1/1:0,14:14:39:403,39,0	0/0:28,0:28:84:0,84,856	0/0:21,0:21:60:0,60,643	0/0:2,0:2:6:0,6,65	0/0:22,0:22:66:0,66,714	0/0:13,0:13:36:0,36,392	0/0:5,0:5:15:0,15,154	0/0:8,0:8:24:0,24,256	1/1:0,14:14:36:353,36,0	0/1:1,9:10:3:262,0,3	0/0:2,0:2:6:0,6,67	0/0:22,0:22:66:0,66,673	0/0:1,0:1:3:0,3,35	1/1:0,14:14:39:411,39,0	0/0:3,0:3:9:0,9,99	0/0:21,0:21:51:0,51,596	0/1:9,3:12:53:53,0,216	0/0:17,0:17:51:0,51,536	0/0:3,0:3:9:0,9,100	0/0:3,0:3:9:0,9,85	1/1:0,15:15:42:449,42,0	0/0:20,0:20:60:0,60,618	0/0:23,0:23:60:0,60,653	0/0:10,0:10:30:0,30,322	0/0:21,0:21:63:0,63,672	0/0:14,0:14:42:0,42,434	1/1:0,2:2:6:61,6,0	1/1:0,2:2:6:61,6,0	0/0:3,0:3:9:0,9,98	1/1:0,2:2:6:61,6,0	0/0:3,0:3:9:0,9,100	0/0:6,0:6:15:0,15,168	0/0:3,0:3:9:0,9,94	1/1:0,10:10:27:293,27,0	0/0:4,0:4:12:0,12,127	0/0:2,0:2:6:0,6,67	0/0:13,0:13:36:0,36,388	1/1:0,3:3:9:94,9,0	1/1:0,5:5:15:156,15,0	0/0:2,0:2:6:0,6,64	0/0:1,0:1:3:0,3,32	0/0:6,0:6:18:0,18,184	1/1:0,5:5:12:137,12,0	1/1:0,4:4:12:124,12,0	1/1:0,3:3:9:92,9,0	0/0:5,0:5:15:0,15,159	1/1:0,3:3:9:88,9,0	1/1:0,6:6:18:184,18,0	0/0:2,0:2:6:0,6,65	./.:.:.:.:.	0/0:3,0:3:9:0,9,96	0/0:4,0:4:12:0,12,126	0/0:3,0:3:9:0,9,97	0/0:9,0:9:27:0,27,278	1/1:0,1:1:3:31,3,0	0/0:5,0:5:15:0,15,159	0/0:2,0:2:6:0,6,63	0/0:3,0:3:6:0,6,77	0/0:3,0:3:6:0,6,77	./.:.:.:.:.	1/1:0,6:6:18:184,18,0	1/1:0,5:5:15:155,15,0	0/0:2,0:2:6:0,6,62	0/0:4,0:4:12:0,12,122	0/0:5,0:5:15:0,15,154	1/1:0,1:1:3:31,3,0	0/0:10,0:10:30:0,30,303	1/1:0,8:8:24:256,24,0	0/0:3,0:3:9:0,9,97	1/1:0,1:1:3:32,3,0	1/1:0,1:1:3:30,3,0	1/1:0,5:5:15:153,15,0	0/0:2,0:2:6:0,6,61	1/1:0,5:5:15:149,15,0	0/0:2,0:2:6:0,6,64	0/0:8,0:8:21:0,21,214	1/1:0,2:2:6:65,6,0	0/0:2,0:2:3:0,3,32	0/0:1,0:1:3:0,3,33	0/0:7,0:7:21:0,21,227	0/0:2,0:2:6:0,6,62	./.:.:.:.:.	0/0:1,0:1:3:0,3,32	0/0:2,0:2:6:0,6,64	0/0:5,0:5:15:0,15,149	0/0:3,0:3:9:0,9,98	0/0:10,0:10:27:0,27,288	0/0:2,0:2:6:0,6,64	1/1:0,6:6:18:184,18,0	0/1:2,4:6:45:104,0,45	0/0:2,0:2:6:0,6,65	1/1:0,9:9:27:275,27,0	0/0:7,0:7:18:0,18,201	0/0:8,0:8:24:0,24,256	0/0:6,0:6:12:0,12,142	./.:.:.:.:.	1/1:0,2:2:6:63,6,0	0/0:1,0:1:3:0,3,30	0/0:3,0:3:9:0,9,94	0/0:8,0:8:18:0,18,216	0/1:3,1:4:22:22,0,82	0/0:7,0:7:21:0,21,225	0/0:13,0:13:36:0,36,395	0/0:2,0:2:6:0,6,63	0/0:7,0:7:21:0,21,222	0/0:5,0:5:15:0,15,156	0/1:2,2:4:50:51,0,50	0/0:3,0:3:9:0,9,96	./.:.:.:.:.	./.:.:.:.:.	0/0:7,0:7:12:0,12,164	0/0:2,0:2:3:0,3,45	0/0:6,0:6:15:0,15,171	0/0:2,0:2:3:0,3,45	0/0:6,0:6:9:0,9,134	0/0:22,0:22:66:0,66,749
chr2	26530146	.	C	T	9096.29	.	AC=74;AF=0.282;AN=262;BaseQRankSum=-0.293;DP=977;Dels=0.00;FS=0.501;HaplotypeScore=0.1062;InbreedingCoeff=0.6718;MLEAC=72;MLEAF=0.275;MQ=59.72;MQ0=0;MQRankSum=-1.728;QD=25.62;ReadPosRankSum=3.923	GT:AD:DP:GQ:PL	1/1:0,49:49:99:1435,132,0	0/0:27,0:27:81:0,81,838	0/0:15,0:15:45:0,45,473	1/1:0,41:41:99:1257,123,0	0/0:10,0:10:30:0,30,309	0/0:14,0:14:36:0,36,373	0/0:5,0:5:15:0,15,154	0/0:2,0:2:6:0,6,65	./.:.:.:.:.	0/0:15,0:15:42:0,42,458	0/0:2,0:2:6:0,6,63	0/0:10,0:10:30:0,30,322	1/1:0,22:22:66:672,66,0	0/0:2,0:2:6:0,6,64	1/1:0,22:22:66:679,66,0	1/1:0,15:15:42:442,42,0	0/0:12,0:12:36:0,36,365	0/1:2,2:4:50:55,0,50	0/0:13,0:13:27:0,27,314	0/0:9,0:9:24:0,24,245	0/0:7,0:7:21:0,21,222	1/1:0,19:19:54:571,54,0	0/0:26,0:26:78:0,78,811	0/0:17,0:17:51:0,51,526	0/0:1,0:1:3:0,3,32	0/0:14,0:14:42:0,42,442	0/0:11,0:11:33:0,33,328	0/0:4,0:4:12:0,12,126	0/0:4,0:4:12:0,12,122	1/1:0,9:9:27:275,27,0	1/1:0,5:5:15:158,15,0	0/0:6,0:6:18:0,18,186	0/0:16,0:16:48:0,48,485	0/0:3,0:3:9:0,9,97	1/1:0,14:14:42:428,42,0	0/0:3,0:3:9:0,9,95	0/0:21,0:21:60:0,60,639	0/1:7,3:10:61:61,0,185	0/0:13,1:14:16:0,16,348	0/0:1,0:1:3:0,3,34	0/0:5,0:5:15:0,15,159	1/1:0,19:19:54:567,54,0	0/0:25,0:25:75:0,75,778	0/0:11,1:12:33:0,33,345	0/0:14,0:14:42:0,42,426	0/0:22,0:22:66:0,66,684	0/0:13,0:13:39:0,39,399	1/1:0,2:2:6:56,6,0	./.:.:.:.:.	0/0:3,0:3:9:0,9,94	1/1:0,3:3:9:92,9,0	0/0:7,0:7:21:0,21,216	0/0:2,0:2:6:0,6,61	0/0:2,0:2:6:0,6,60	1/1:0,10:10:27:294,27,0	0/0:4,0:4:12:0,12,121	0/0:6,0:6:18:0,18,189	0/0:10,0:10:30:0,30,313	1/1:0,2:2:6:61,6,0	1/1:0,6:6:18:184,18,0	./.:.:.:.:.	0/0:3,0:3:9:0,9,91	0/0:4,0:4:12:0,12,122	1/1:0,4:4:12:124,12,0	1/1:0,3:3:9:91,9,0	1/1:0,3:3:9:93,9,0	0/0:4,0:4:12:0,12,126	1/1:0,2:2:6:59,6,0	1/1:0,9:9:27:260,27,0	0/0:1,0:1:3:0,3,32	./.:.:.:.:.	0/0:4,0:4:12:0,12,125	0/0:3,0:3:9:0,9,93	0/0:3,0:3:9:0,9,94	0/0:6,0:6:18:0,18,189	1/1:0,3:3:9:94,9,0	0/0:4,0:4:12:0,12,124	0/0:3,0:3:9:0,9,100	0/0:2,0:2:6:0,6,61	0/0:2,0:2:6:0,6,60	0/0:1,0:1:3:0,3,32	1/1:0,4:4:12:114,12,0	1/1:0,7:7:21:221,21,0	0/0:2,0:2:6:0,6,63	0/0:4,0:4:12:0,12,122	0/0:5,0:5:15:0,15,160	1/1:0,3:3:9:94,9,0	0/0:5,0:5:15:0,15,161	1/1:0,6:6:18:184,18,0	0/0:3,0:3:9:0,9,95	1/1:0,2:2:6:61,6,0	1/1:0,4:4:9:108,9,0	1/1:0,2:2:6:61,6,0	0/0:5,0:5:15:0,15,153	1/1:0,1:1:3:32,3,0	0/1:3,1:5:21:21,0,82	0/0:6,0:6:18:0,18,178	1/1:0,5:5:15:148,15,0	0/0:4,0:4:12:0,12,120	0/0:3,0:3:9:0,9,95	0/0:8,0:8:24:0,24,245	0/0:5,0:5:15:0,15,153	0/0:2,0:2:6:0,6,63	0/0:2,0:2:6:0,6,63	./.:.:.:.:.	0/0:2,0:2:6:0,6,59	0/0:4,0:4:12:0,12,134	0/0:8,0:8:21:0,21,224	0/1:2,1:3:23:23,0,57	1/1:0,4:4:12:125,12,0	0/1:2,2:4:23:51,0,23	0/1:2,1:3:23:23,0,58	1/1:0,10:10:30:304,30,0	0/0:7,0:7:21:0,21,224	0/0:6,0:6:18:0,18,182	0/0:8,0:8:21:0,21,232	0/0:3,0:3:9:0,9,95	1/1:0,2:2:6:63,6,0	0/0:1,0:1:3:0,3,32	0/0:4,0:4:12:0,12,122	0/0:4,0:4:9:0,9,105	0/1:6,2:8:27:27,0,160	0/0:7,0:7:21:0,21,218	0/0:7,0:7:21:0,21,212	0/0:3,0:3:9:0,9,93	0/0:8,0:8:24:0,24,235	0/0:4,0:4:12:0,12,124	0/1:5,1:6:14:14,0,138	0/0:3,0:3:9:0,9,94	./.:.:.:.:.	0/0:2,0:2:3:0,3,30	0/0:6,0:6:12:0,12,150	0/0:2,0:2:3:0,3,45	0/0:8,0:8:15:0,15,181	0/0:2,0:2:3:0,3,44	0/0:4,0:4:6:0,6,89	0/0:15,0:15:45:0,45,501
chr2	26530153	.	G	A	8905.67	.	AC=76;AF=0.284;AN=268;BaseQRankSum=-0.067;DP=942;Dels=0.00;FS=2.740;HaplotypeScore=0.1087;InbreedingCoeff=0.6614;MLEAC=74;MLEAF=0.276;MQ=59.70;MQ0=0;MQRankSum=0.084;QD=25.74;ReadPosRankSum=3.705	GT:AD:DP:GQ:PL	1/1:0,46:46:99:1406,132,0	0/0:24,0:24:72:0,72,757	0/0:15,0:15:45:0,45,452	1/1:0,42:42:99:1265,126,0	0/0:9,0:9:27:0,27,280	0/0:14,0:14:36:0,36,382	0/0:6,0:6:18:0,18,184	0/0:4,0:4:12:0,12,131	./.:.:.:.:.	0/0:13,0:13:36:0,36,394	0/0:2,0:2:6:0,6,63	0/0:10,0:10:30:0,30,319	1/1:0,18:18:54:533,54,0	0/0:3,0:3:9:0,9,94	1/1:0,20:20:60:617,60,0	1/1:0,15:15:42:445,42,0	0/0:11,0:11:33:0,33,335	0/1:2,2:4:53:54,0,53	0/0:13,0:13:30:0,30,352	0/0:9,0:9:24:0,24,261	0/0:7,0:7:21:0,21,220	1/1:0,19:19:54:568,54,0	0/0:27,0:27:78:0,78,800	0/0:14,0:14:42:0,42,432	0/0:1,0:1:3:0,3,32	0/0:14,0:14:42:0,42,445	0/0:11,0:11:33:0,33,334	0/0:5,0:5:15:0,15,162	0/0:3,0:3:9:0,9,96	1/1:0,9:9:27:274,27,0	1/1:0,6:6:18:192,18,0	0/0:6,0:6:18:0,18,181	0/0:15,0:15:45:0,45,461	0/0:3,0:3:9:0,9,98	1/1:0,15:15:42:437,42,0	0/0:3,0:3:9:0,9,100	0/0:14,0:14:39:0,39,396	0/1:6,4:10:66:66,0,160	0/0:13,0:13:39:0,39,398	0/0:2,0:2:6:0,6,63	0/0:5,0:5:15:0,15,161	1/1:0,19:19:54:567,54,0	0/0:23,0:23:69:0,69,704	0/0:13,0:13:39:0,39,407	0/0:14,0:14:42:0,42,423	0/0:22,0:22:63:0,63,656	0/0:13,0:13:39:0,39,398	1/1:0,2:2:3:30,3,0	1/1:0,1:1:3:32,3,0	0/0:2,0:2:6:0,6,59	1/1:0,3:3:9:92,9,0	0/0:5,0:5:15:0,15,153	0/0:3,0:3:9:0,9,92	0/0:2,0:2:6:0,6,65	1/1:0,10:10:27:295,27,0	0/0:4,0:4:12:0,12,123	0/0:6,0:6:18:0,18,186	0/0:10,0:10:30:0,30,312	1/1:0,3:3:9:91,9,0	1/1:0,5:5:15:145,15,0	0/0:1,0:1:3:0,3,33	0/0:3,0:3:9:0,9,91	0/0:4,0:4:12:0,12,120	1/1:0,4:4:12:122,12,0	1/1:0,3:3:9:94,9,0	1/1:0,4:4:12:124,12,0	0/0:4,0:4:12:0,12,128	1/1:0,2:2:6:59,6,0	1/1:0,7:7:21:212,21,0	0/0:1,0:1:3:0,3,32	0/0:1,0:1:3:0,3,30	0/0:4,0:4:12:0,12,126	0/0:3,0:3:9:0,9,92	0/0:1,0:1:3:0,3,31	0/0:6,0:6:18:0,18,192	1/1:0,3:3:9:93,9,0	0/0:4,0:4:12:0,12,126	0/0:3,0:3:9:0,9,92	0/0:2,0:2:6:0,6,62	0/0:2,0:2:6:0,6,63	0/0:1,0:1:3:0,3,31	1/1:0,5:5:15:156,15,0	1/1:0,7:7:21:217,21,0	0/0:2,0:2:6:0,6,65	0/0:4,0:4:12:0,12,122	0/0:6,0:6:18:0,18,189	1/1:0,3:3:9:96,9,0	0/0:5,0:5:15:0,15,167	1/1:0,6:6:18:184,18,0	0/0:3,0:3:9:0,9,97	1/1:0,2:2:6:63,6,0	1/1:0,4:4:9:101,9,0	1/1:0,2:2:6:63,6,0	0/0:4,0:4:12:0,12,126	1/1:0,1:1:3:31,3,0	0/1:4,1:5:17:17,0,111	0/0:5,0:5:15:0,15,159	1/1:0,5:5:15:153,15,0	0/0:4,0:4:12:0,12,121	0/0:3,0:3:9:0,9,86	0/0:6,0:6:18:0,18,183	0/0:6,0:6:18:0,18,181	0/0:2,0:2:6:0,6,62	0/0:2,0:2:6:0,6,65	./.:.:.:.:.	0/0:1,0:1:3:0,3,30	0/0:4,0:4:12:0,12,120	0/0:8,0:8:21:0,21,214	0/1:1,1:2:26:28,0,26	1/1:0,4:4:12:118,12,0	0/1:2,2:4:49:51,0,49	0/1:1,1:2:27:28,0,27	1/1:0,9:9:27:270,27,0	0/0:6,0:6:18:0,18,189	0/0:5,0:5:15:0,15,155	0/0:8,0:8:21:0,21,233	0/0:3,0:3:9:0,9,95	1/1:0,2:2:6:59,6,0	0/0:1,0:1:3:0,3,32	0/0:3,0:3:9:0,9,95	0/0:4,0:4:9:0,9,108	0/1:5,2:7:37:37,0,104	0/0:7,0:7:21:0,21,223	0/0:6,0:6:18:0,18,186	0/0:3,0:3:9:0,9,91	0/0:7,0:7:21:0,21,221	0/0:5,0:5:15:0,15,157	0/1:5,1:6:15:15,0,134	0/0:3,0:3:9:0,9,94	./.:.:.:.:.	0/0:2,0:2:3:0,3,44	0/0:5,0:5:9:0,9,120	0/0:2,0:2:3:0,3,45	0/0:8,0:8:18:0,18,214	0/0:2,0:2:3:0,3,45	0/0:4,0:4:6:0,6,89	0/0:14,0:14:42:0,42,474
chr2	26530380	.	T	A	7504.9	.	AC=71;AF=0.277;AN=256;BaseQRankSum=3.513;DP=735;Dels=0.00;FS=5.623;HaplotypeScore=0.0958;InbreedingCoeff=0.6082;MLEAC=72;MLEAF=0.281;MQ=59.51;MQ0=1;MQRankSum=-0.016;QD=27.19;ReadPosRankSum=-3.092	GT:AD:DP:GQ:PL	1/1:0,38:38:99:1237,114,0	0/0:17,0:17:51:0,51,536	0/0:14,0:14:42:0,42,429	1/1:0,23:23:66:715,66,0	0/0:17,0:17:42:0,42,465	0/0:4,0:4:12:0,12,128	0/0:7,0:7:21:0,21,216	0/0:1,0:1:3:0,3,32	./.:.:.:.:.	0/0:12,0:12:36:0,36,376	./.:.:.:.:.	0/0:15,0:15:45:0,45,458	1/1:0,11:11:33:349,33,0	./.:.:.:.:.	1/1:0,28:28:84:873,84,0	1/1:0,13:13:39:406,39,0	0/0:8,0:8:21:0,21,237	1/1:0,1:1:3:32,3,0	0/0:3,0:3:9:0,9,96	0/0:2,0:2:6:0,6,57	0/0:1,0:1:3:0,3,31	1/1:0,4:4:9:108,9,0	0/0:10,0:10:30:0,30,302	0/0:20,0:20:57:0,57,601	0/0:1,0:1:3:0,3,30	0/0:9,0:9:27:0,27,272	0/0:15,0:15:42:0,42,435	0/0:2,0:2:6:0,6,60	0/0:2,0:2:6:0,6,64	1/1:0,5:5:15:158,15,0	1/1:0,1:1:3:33,3,0	0/0:5,0:5:15:0,15,158	0/0:5,0:5:15:0,15,153	0/0:1,0:1:3:0,3,30	1/1:0,14:14:42:455,42,0	./.:.:.:.:.	0/0:14,0:14:39:0,39,424	0/1:5,9:14:99:239,0,113	0/0:10,0:10:30:0,30,311	0/0:2,0:2:6:0,6,61	./.:.:.:.:.	1/1:0,16:16:48:510,48,0	0/0:18,0:18:54:0,54,554	0/0:5,0:5:15:0,15,154	0/0:21,0:21:63:0,63,647	0/1:6,6:12:99:156,0,148	0/0:15,0:15:45:0,45,473	./.:.:.:.:.	./.:.:.:.:.	0/0:2,0:2:6:0,6,63	1/1:0,3:3:9:97,9,0	0/0:1,0:1:3:0,3,32	0/0:1,0:1:3:0,3,30	0/0:2,0:2:6:0,6,61	1/1:0,3:3:9:96,9,0	./.:.:.:.:.	0/0:3,0:3:9:0,9,90	0/0:6,0:6:18:0,18,189	1/1:0,2:2:6:64,6,0	1/1:0,6:6:15:169,15,0	0/0:4,0:4:12:0,12,119	0/0:2,0:2:6:0,6,62	0/0:10,0:10:30:0,30,301	1/1:0,5:5:15:162,15,0	1/1:0,4:4:12:131,12,0	1/1:0,2:2:6:63,6,0	0/0:4,0:4:12:0,12,131	1/1:0,1:1:3:32,3,0	1/1:0,9:9:27:287,27,0	0/0:1,0:1:3:0,3,30	0/0:2,0:2:6:0,6,58	0/0:1,0:1:3:0,3,29	0/0:2,0:2:6:0,6,59	0/0:7,0:7:21:0,21,215	0/0:4,0:4:12:0,12,124	1/1:0,4:4:12:130,12,0	0/0:1,0:1:3:0,3,33	0/0:2,0:2:6:0,6,65	0/0:2,0:2:6:0,6,63	0/0:1,0:1:3:0,3,31	0/0:1,0:1:3:0,3,33	1/1:0,5:5:15:156,15,0	1/1:0,3:3:9:92,9,0	0/0:3,0:3:9:0,9,93	0/0:8,0:8:24:0,24,247	0/0:3,0:3:9:0,9,96	1/1:0,5:5:15:155,15,0	0/0:1,0:1:3:0,3,35	1/1:0,5:5:15:162,15,0	./.:.:.:.:.	1/1:0,1:1:3:32,3,0	1/1:0,4:4:9:97,9,0	1/1:0,2:2:6:61,6,0	0/0:4,0:4:9:0,9,109	1/1:0,4:4:12:128,12,0	0/0:1,0:1:3:0,3,32	0/0:1,0:1:3:0,3,32	1/1:0,3:3:9:95,9,0	0/0:4,0:4:12:0,12,123	0/0:2,0:2:6:0,6,65	0/0:1,0:1:3:0,3,33	0/0:1,0:1:3:0,3,30	0/0:2,0:2:6:0,6,62	0/0:2,0:2:6:0,6,61	0/0:1,0:1:3:0,3,30	0/0:1,0:1:3:0,3,33	0/0:2,0:2:6:0,6,61	0/0:2,0:2:6:0,6,67	0/1:1,1:2:23:23,0,25	1/1:0,3:3:9:97,9,0	0/1:4,4:8:99:103,0,104	0/1:1,1:2:23:23,0,25	1/1:0,9:9:27:282,27,0	0/0:2,0:2:6:0,6,59	0/0:3,0:3:9:0,9,95	0/0:1,0:1:3:0,3,29	0/0:2,0:2:6:0,6,61	1/1:0,1:1:3:32,3,0	0/0:2,0:2:6:0,6,59	0/0:4,0:4:12:0,12,128	0/0:3,0:3:9:0,9,96	0/0:6,0:6:18:0,18,193	0/0:6,0:6:18:0,18,181	0/0:6,0:6:18:0,18,195	0/0:4,0:4:12:0,12,126	0/0:2,0:2:6:0,6,61	0/0:7,0:7:21:0,21,218	0/0:4,0:4:12:0,12,118	0/0:1,0:1:3:0,3,33	0/0:2,0:2:3:0,3,45	0/0:4,0:4:12:0,12,121	0/0:4,0:4:6:0,6,89	0/0:4,0:4:9:0,9,106	0/0:6,0:6:9:0,9,120	0/0:4,0:4:9:0,9,106	0/0:4,2:6:6:0,6,89	0/0:22,0:22:66:0,66,705
chr2	26530416	.	C	G	6833.82	.	AC=75;AF=0.286;AN=262;BaseQRankSum=-2.824;DP=683;Dels=0.00;FS=0.000;HaplotypeScore=0.0570;InbreedingCoeff=0.5942;MLEAC=66;MLEAF=0.252;MQ=59.37;MQ0=1;MQRankSum=0.352;QD=26.28;ReadPosRankSum=-1.823	GT:AD:DP:GQ:PL	1/1:0,39:39:99:1248,117,0	0/0:10,0:10:30:0,30,316	0/0:13,0:13:39:0,39,422	1/1:0,24:24:72:757,72,0	0/0:16,0:16:42:0,42,475	0/0:3,0:3:9:0,9,98	0/0:7,0:7:21:0,21,224	0/0:1,0:1:3:0,3,32	1/1:0,1:1:3:32,3,0	0/0:12,0:12:36:0,36,379	0/0:1,0:1:3:0,3,32	0/0:9,0:9:27:0,27,281	1/1:0,15:15:45:470,45,0	0/0:1,0:1:3:0,3,31	1/1:0,20:20:60:623,60,0	1/1:0,13:13:36:393,36,0	0/0:8,0:8:24:0,24,252	./.:.:.:.:.	0/0:5,0:5:12:0,12,141	0/0:2,0:2:6:0,6,62	./.:.:.:.:.	1/1:0,3:3:9:93,9,0	0/0:14,0:14:42:0,42,455	0/0:12,0:12:36:0,36,386	0/0:1,0:1:3:0,3,32	0/0:11,0:11:33:0,33,343	0/0:11,0:11:33:0,33,353	0/0:2,0:2:6:0,6,65	0/0:2,0:2:6:0,6,61	1/1:0,4:4:12:127,12,0	1/1:0,2:2:6:67,6,0	0/0:4,0:4:12:0,12,130	0/0:3,0:3:9:0,9,88	0/0:1,0:1:3:0,3,32	1/1:0,16:16:48:501,48,0	0/0:1,0:1:3:0,3,35	0/0:14,0:14:42:0,42,455	0/1:4,7:11:93:192,0,93	0/0:7,0:7:21:0,21,221	0/0:2,0:2:6:0,6,63	0/0:4,0:4:12:0,12,134	1/1:0,10:10:30:314,30,0	0/0:12,0:12:36:0,36,375	0/0:4,0:4:9:0,9,97	0/0:20,0:20:60:0,60,650	0/1:7,5:12:99:122,0,191	0/0:14,0:14:42:0,42,451	1/1:0,2:2:6:66,6,0	1/1:0,1:1:3:30,3,0	0/0:2,0:2:6:0,6,63	1/1:0,2:2:6:61,6,0	0/0:2,0:2:6:0,6,67	0/0:2,0:2:6:0,6,65	0/0:1,0:1:3:0,3,32	1/1:0,1:1:3:31,3,0	0/0:2,0:2:6:0,6,64	0/0:3,0:3:9:0,9,97	0/0:5,0:5:15:0,15,152	1/1:0,2:2:6:64,6,0	1/1:0,3:3:9:97,9,0	0/0:4,0:4:12:0,12,130	0/0:2,0:2:6:0,6,66	0/0:8,0:8:24:0,24,252	1/1:0,3:3:9:92,9,0	1/1:0,4:4:12:124,12,0	1/1:0,3:3:9:84,9,0	0/0:5,0:5:15:0,15,157	1/1:0,1:1:3:30,3,0	1/1:0,8:8:24:249,24,0	0/0:1,0:1:3:0,3,32	0/0:3,0:3:9:0,9,97	0/0:1,0:1:3:0,3,32	0/0:1,0:1:3:0,3,31	0/0:5,0:5:15:0,15,161	0/0:4,0:4:12:0,12,128	1/1:0,4:4:12:123,12,0	0/0:2,0:2:6:0,6,63	0/0:2,0:2:6:0,6,65	0/0:2,0:2:6:0,6,65	./.:.:.:.:.	0/0:1,0:1:3:0,3,32	1/1:0,3:3:9:94,9,0	1/1:0,4:4:12:132,12,0	0/0:2,0:2:6:0,6,66	0/0:7,0:7:21:0,21,224	0/0:5,0:5:15:0,15,166	1/1:0,3:3:9:92,9,0	0/0:2,0:2:6:0,6,67	1/1:0,4:4:12:122,12,0	0/0:1,0:2:3:0,3,28	1/1:0,1:1:3:31,3,0	1/1:0,4:4:12:126,12,0	1/1:0,2:2:6:63,6,0	0/0:3,0:3:6:0,6,76	1/1:0,5:5:15:158,15,0	0/0:1,0:1:3:0,3,33	./.:.:.:.:.	1/1:0,2:2:6:63,6,0	0/0:3,0:3:6:0,6,63	0/0:2,0:2:6:0,6,63	0/0:5,0:5:15:0,15,163	0/0:1,0:1:3:0,3,32	0/0:1,0:1:3:0,3,32	0/0:1,0:1:3:0,3,32	./.:.:.:.:.	0/0:2,0:2:6:0,6,65	0/0:2,0:2:6:0,6,70	0/0:2,0:2:6:0,6,63	0/1:1,4:5:17:115,0,17	1/1:0,3:3:9:90,9,0	0/1:3,4:7:74:95,0,74	0/1:1,4:5:18:116,0,18	1/1:0,7:7:21:207,21,0	0/0:2,0:2:6:0,6,62	0/0:2,0:2:6:0,6,63	0/0:1,0:1:3:0,3,29	0/0:1,0:1:3:0,3,33	1/1:0,1:1:3:31,3,0	0/0:2,0:2:6:0,6,70	0/0:2,0:2:6:0,6,63	0/0:3,0:3:9:0,9,96	0/0:5,0:5:15:0,15,157	0/0:2,0:2:6:0,6,66	0/0:8,0:8:24:0,24,258	0/0:3,0:3:9:0,9,97	./.:.:.:.:.	0/0:5,0:5:15:0,15,164	0/0:3,0:3:9:0,9,92	0/0:1,0:1:3:0,3,32	0/0:2,0:2:3:0,3,45	0/0:4,0:4:12:0,12,125	0/0:4,0:4:6:0,6,89	0/0:4,0:4:9:0,9,109	0/0:4,0:4:9:0,9,110	0/0:6,0:6:12:0,12,153	0/0:4,0:6:6:0,6,89	0/0:25,0:25:75:0,75,859
chr2	26530524	.	T	G	10716.3	.	AC=72;AF=0.277;AN=260;BaseQRankSum=7.331;DP=1035;Dels=0.00;FS=6.257;HaplotypeScore=0.1160;InbreedingCoeff=0.6570;MLEAC=71;MLEAF=0.273;MQ=59.43;MQ0=1;MQRankSum=-0.196;QD=27.69;ReadPosRankSum=-0.219	GT:AD:DP:GQ:PL	1/1:0,62:62:99:2049,186,0	0/0:15,0:15:45:0,45,480	0/0:16,0:16:42:0,42,472	1/1:0,37:37:99:1190,111,0	0/0:12,0:12:36:0,36,375	0/0:13,0:13:36:0,36,389	0/0:14,0:14:36:0,36,402	0/0:3,0:3:9:0,9,100	1/1:0,1:1:3:34,3,0	0/0:16,0:16:48:0,48,505	0/0:1,0:1:3:0,3,31	0/0:16,0:16:48:0,48,489	1/1:0,17:17:51:540,51,0	0/0:3,0:3:9:0,9,96	1/1:0,23:23:69:755,69,0	1/1:0,16:16:48:509,48,0	0/0:14,0:14:39:0,39,421	0/1:3,1:4:20:20,0,79	0/0:2,0:2:3:0,3,45	0/0:6,0:6:12:0,12,148	0/0:2,0:2:6:0,6,62	1/1:0,10:10:30:336,30,0	0/0:23,0:23:69:0,69,720	0/0:14,0:14:42:0,42,444	0/0:2,0:2:6:0,6,70	0/0:23,0:23:69:0,69,704	0/0:13,0:13:39:0,39,410	0/0:1,0:1:3:0,3,32	0/0:1,0:1:3:0,3,32	1/1:0,28:28:69:821,69,0	0/1:2,2:4:53:55,0,53	0/0:1,0:1:3:0,3,34	0/0:14,0:14:36:0,36,391	0/0:4,0:4:12:0,12,126	1/1:0,24:24:66:720,66,0	0/0:4,0:4:12:0,12,120	0/0:26,0:26:75:0,75,789	0/1:2,8:10:29:234,0,29	0/0:16,0:16:45:0,45,489	0/0:1,0:1:3:0,3,33	0/0:4,0:4:12:0,12,124	1/1:0,13:13:33:386,33,0	0/0:22,0:22:66:0,66,683	0/0:22,1:23:57:0,57,634	0/0:22,0:22:63:0,63,672	0/1:11,12:23:99:336,0,244	0/0:12,0:12:36:0,36,376	1/1:0,1:1:3:32,3,0	./.:.:.:.:.	0/0:4,0:4:12:0,12,130	./.:.:.:.:.	0/0:5,0:5:15:0,15,155	0/0:6,0:6:18:0,18,189	0/0:4,0:4:12:0,12,128	1/1:0,6:6:18:195,18,0	0/0:1,0:1:3:0,3,31	0/0:3,0:3:9:0,9,94	0/0:7,0:7:21:0,21,219	1/1:0,2:2:6:66,6,0	1/1:0,7:7:21:222,21,0	0/0:6,0:6:18:0,18,186	0/0:2,0:2:6:0,6,63	0/0:8,0:8:24:0,24,258	1/1:0,5:5:15:161,15,0	1/1:0,8:8:24:264,24,0	1/1:0,3:3:9:95,9,0	0/0:2,0:2:6:0,6,64	1/1:0,10:10:30:314,30,0	1/1:1,6:7:18:197,18,0	./.:.:.:.:.	0/0:5,0:5:15:0,15,158	0/0:4,0:4:12:0,12,126	0/0:2,0:2:3:0,3,32	0/0:11,0:11:33:0,33,344	0/0:3,0:3:9:0,9,92	1/1:0,2:2:6:63,6,0	0/0:1,0:1:3:0,3,32	0/0:3,0:3:9:0,9,95	./.:.:.:.:.	0/0:6,0:6:15:0,15,174	0/0:2,0:2:6:0,6,66	1/1:0,2:2:6:68,6,0	1/1:0,4:4:12:127,12,0	0/0:4,0:4:12:0,12,127	0/0:6,0:6:18:0,18,192	0/1:1,1:2:23:28,0,23	1/1:0,4:4:12:136,12,0	0/0:2,0:2:6:0,6,61	1/1:0,2:2:6:65,6,0	./.:.:.:.:.	1/1:0,1:1:3:31,3,0	1/1:0,8:8:15:200,15,0	1/1:0,6:6:18:199,18,0	0/0:5,0:5:15:0,15,156	1/1:0,3:3:9:100,9,0	0/0:4,0:4:12:0,12,124	0/0:3,0:3:9:0,9,87	1/1:0,4:4:12:129,12,0	0/0:4,0:4:12:0,12,127	0/0:3,0:3:9:0,9,98	0/0:7,0:7:21:0,21,221	0/0:5,0:5:15:0,15,159	0/0:5,0:5:15:0,15,156	0/0:4,0:4:12:0,12,122	./.:.:.:.:.	0/0:4,0:4:12:0,12,127	0/0:2,0:2:6:0,6,61	0/0:5,0:5:15:0,15,162	0/1:1,2:3:23:57,0,23	1/1:0,7:7:21:215,21,0	0/1:5,3:8:70:70,0,117	0/1:1,2:3:24:58,0,24	1/1:0,5:5:15:149,15,0	0/0:4,0:4:12:0,12,120	0/0:4,0:4:12:0,12,122	0/0:6,0:6:15:0,15,172	0/0:1,0:1:3:0,3,31	1/1:0,2:2:6:63,6,0	0/0:3,0:3:9:0,9,94	0/0:3,0:3:9:0,9,100	0/0:12,0:12:36:0,36,390	0/0:6,0:6:18:0,18,184	0/0:9,0:9:27:0,27,288	0/0:4,0:4:12:0,12,122	./.:.:.:.:.	0/0:6,0:6:18:0,18,184	0/0:9,0:9:27:0,27,290	0/0:7,0:7:21:0,21,219	0/0:1,0:1:3:0,3,33	0/0:6,0:6:12:0,12,151	0/0:5,0:5:15:0,15,153	0/0:2,0:2:3:0,3,45	0/0:7,0:7:15:0,15,180	0/0:4,0:4:9:0,9,97	0/0:5,0:5:6:0,6,89	0/0:8,0:8:15:0,15,195	0/0:29,0:29:87:0,87,982
chr2	26530588	.	A	G	10401.6	.	AC=73;AF=0.283;AN=258;BaseQRankSum=2.741;DP=974;Dels=0.00;FS=7.131;HaplotypeScore=0.0598;InbreedingCoeff=0.6813;MLEAC=71;MLEAF=0.275;MQ=59.52;MQ0=0;MQRankSum=0.369;QD=27.81;ReadPosRankSum=-1.317	GT:AD:DP:GQ:PL	1/1:0,53:53:99:1720,159,0	0/0:15,0:15:45:0,45,462	0/0:9,0:9:27:0,27,278	1/1:0,43:43:99:1338,129,0	0/0:16,0:16:48:0,48,488	0/0:15,0:15:42:0,42,454	0/0:15,0:15:42:0,42,445	./.:.:.:.:.	./.:.:.:.:.	0/0:20,0:20:54:0,54,565	0/0:1,0:1:3:0,3,34	0/0:20,0:20:60:0,60,612	1/1:0,17:17:51:529,51,0	0/0:1,0:1:3:0,3,30	1/1:0,21:21:63:661,63,0	1/1:0,22:22:57:646,57,0	0/0:16,0:16:48:0,48,493	./.:.:.:.:.	0/0:6,0:6:12:0,12,152	0/0:6,0:6:15:0,15,169	0/0:1,0:1:3:0,3,32	1/1:0,14:14:42:447,42,0	0/0:17,0:17:51:0,51,530	0/0:17,0:17:51:0,51,524	0/0:4,0:4:12:0,12,125	0/0:26,0:26:78:0,78,799	0/0:17,0:17:51:0,51,523	0/0:2,0:2:6:0,6,65	0/0:2,0:2:6:0,6,63	1/1:0,16:16:48:498,48,0	1/1:0,2:2:6:65,6,0	0/0:2,0:2:6:0,6,65	0/0:13,0:13:36:0,36,380	0/0:3,0:3:9:0,9,97	1/1:0,22:22:66:694,66,0	0/0:3,0:3:9:0,9,97	0/0:27,0:27:81:0,81,844	0/1:1,10:11:1:251,0,1	0/0:13,0:13:36:0,36,399	0/0:1,0:1:3:0,3,33	0/0:2,0:2:6:0,6,67	1/1:0,22:22:57:623,57,0	0/0:19,0:19:57:0,57,573	0/0:17,0:17:48:0,48,519	0/0:10,0:10:30:0,30,299	0/1:8,15:23:99:406,0,176	0/0:19,0:19:57:0,57,581	1/1:0,1:1:3:32,3,0	1/1:0,2:2:6:61,6,0	0/0:4,0:4:12:0,12,127	1/1:0,2:2:6:60,6,0	0/0:5,0:5:15:0,15,152	0/0:6,0:6:18:0,18,184	0/0:1,0:1:3:0,3,32	1/1:0,2:2:6:62,6,0	./.:.:.:.:.	./.:.:.:.:.	0/0:5,0:5:15:0,15,157	1/1:0,3:3:6:75,6,0	1/1:0,12:12:36:379,36,0	0/0:5,0:5:15:0,15,153	0/0:3,0:3:9:0,9,93	0/0:2,0:2:6:0,6,61	1/1:0,5:5:15:162,15,0	1/1:0,7:7:21:223,21,0	1/1:0,3:3:9:95,9,0	0/0:3,0:3:9:0,9,89	1/1:0,7:7:21:214,21,0	1/1:0,5:5:15:153,15,0	./.:.:.:.:.	0/0:2,0:2:6:0,6,61	0/0:3,0:3:9:0,9,88	0/0:3,0:3:9:0,9,97	0/0:6,0:6:18:0,18,183	0/0:3,0:3:6:0,6,62	1/1:0,2:2:6:63,6,0	0/0:4,0:4:12:0,12,124	0/0:2,0:2:6:0,6,61	0/0:2,0:2:6:0,6,62	0/0:6,0:6:15:0,15,176	0/0:2,0:2:6:0,6,63	1/1:0,2:2:6:61,6,0	1/1:0,5:5:15:166,15,0	0/0:4,0:4:9:0,9,109	0/0:4,0:4:12:0,12,124	0/0:1,0:1:3:0,3,33	1/1:0,4:4:9:109,9,0	./.:.:.:.:.	1/1:0,2:2:6:67,6,0	0/0:2,0:2:6:0,6,63	1/1:0,4:4:12:124,12,0	1/1:0,7:7:18:200,18,0	1/1:0,5:5:15:161,15,0	0/0:1,0:1:3:0,3,33	1/1:0,1:1:3:34,3,0	0/0:3,0:3:9:0,9,88	0/0:5,0:5:15:0,15,160	1/1:0,1:1:3:32,3,0	0/0:3,0:3:9:0,9,92	0/0:5,0:5:15:0,15,150	0/0:2,0:2:6:0,6,61	0/0:4,0:4:12:0,12,122	0/0:1,0:1:3:0,3,31	0/0:2,0:2:6:0,6,63	0/0:2,0:2:6:0,6,64	0/0:9,0:9:27:0,27,276	0/0:2,0:2:6:0,6,66	0/0:5,0:5:15:0,15,154	0/1:2,1:3:23:23,0,54	1/1:0,6:6:18:186,18,0	0/1:3,1:4:21:21,0,81	0/1:2,1:3:23:23,0,54	1/1:0,1:1:3:30,3,0	0/0:7,0:7:21:0,21,210	0/0:3,0:3:9:0,9,85	0/0:4,0:4:12:0,12,130	0/0:1,0:1:3:0,3,30	1/1:0,9:9:27:270,27,0	0/0:3,0:3:9:0,9,92	0/0:1,0:1:3:0,3,32	0/0:6,0:6:18:0,18,182	0/0:5,0:5:15:0,15,158	0/0:5,0:5:15:0,15,159	0/0:4,0:4:12:0,12,125	0/0:3,0:3:9:0,9,90	0/0:6,0:6:18:0,18,185	0/0:6,0:6:18:0,18,183	0/0:7,0:7:21:0,21,218	0/0:1,0:1:3:0,3,31	0/0:6,0:6:9:0,9,134	0/0:3,0:3:9:0,9,91	./.:.:.:.:.	0/0:6,0:6:12:0,12,152	0/0:5,0:5:12:0,12,137	0/0:2,0:2:3:0,3,45	0/0:8,0:8:15:0,15,195	0/0:31,0:31:93:0,93,1036
chr2	26530721	.	T	C	6823.54	.	AC=72;AF=0.286;AN=252;BaseQRankSum=6.727;DP=733;Dels=0.00;FS=0.305;HaplotypeScore=0.0770;InbreedingCoeff=0.6324;MLEAC=66;MLEAF=0.262;MQ=58.35;MQ0=0;MQRankSum=0.225;QD=26.65;ReadPosRankSum=-1.623	GT:AD:DP:GQ:PL	1/1:0,34:34:99:1091,99,0	0/0:15,0:15:42:0,42,439	0/0:11,0:11:33:0,33,328	1/1:0,34:34:99:1077,99,0	0/0:9,0:9:24:0,24,258	0/0:10,0:10:30:0,30,304	0/0:10,0:10:30:0,30,292	0/0:4,0:4:12:0,12,134	1/1:0,1:1:3:29,3,0	0/0:14,0:14:42:0,42,423	0/0:2,0:2:6:0,6,61	0/0:11,0:11:33:0,33,328	1/1:0,17:17:45:491,45,0	0/0:3,0:3:9:0,9,97	1/1:0,18:18:54:561,54,0	1/1:0,14:14:42:442,42,0	0/0:10,0:10:30:0,30,307	0/0:2,0:2:6:0,6,65	0/0:2,0:2:6:0,6,57	0/0:1,0:1:3:0,3,31	0/0:2,0:2:6:0,6,63	1/1:0,10:10:30:312,30,0	0/0:13,0:13:39:0,39,393	0/0:16,0:16:48:0,48,489	./.:.:.:.:.	0/0:11,0:11:30:0,30,320	0/0:9,0:9:24:0,24,256	0/0:4,0:4:12:0,12,123	./.:.:.:.:.	1/1:0,11:11:30:321,30,0	0/1:2,1:3:23:23,0,51	0/0:5,0:5:15:0,15,158	0/0:13,0:13:39:0,39,378	0/0:4,0:4:12:0,12,126	1/1:0,11:11:30:334,30,0	0/0:1,0:1:3:0,3,31	0/0:16,0:16:48:0,48,478	0/1:1,6:7:11:153,0,11	0/0:2,0:2:6:0,6,59	0/0:1,0:1:3:0,3,31	0/1:2,1:3:23:23,0,58	1/1:0,11:11:33:349,33,0	0/0:15,0:15:45:0,45,456	0/0:9,0:9:27:0,27,270	0/0:15,0:15:45:0,45,456	0/1:3,6:9:62:170,0,62	0/0:4,0:4:12:0,12,123	1/1:0,3:3:9:98,9,0	./.:.:.:.:.	0/0:5,0:5:12:0,12,135	1/1:0,1:1:3:33,3,0	0/0:4,0:4:12:0,12,121	0/0:2,0:2:6:0,6,60	0/0:3,0:3:9:0,9,92	1/1:0,1:1:3:31,3,0	0/0:2,0:2:6:0,6,59	0/0:5,0:5:15:0,15,156	0/0:4,0:4:12:0,12,124	1/1:0,2:2:6:63,6,0	1/1:0,2:2:6:63,6,0	0/0:4,0:4:12:0,12,118	0/0:3,0:3:9:0,9,89	0/0:4,0:4:12:0,12,123	1/1:0,6:6:15:171,15,0	1/1:0,4:4:9:89,9,0	./.:.:.:.:.	0/0:4,0:4:12:0,12,123	1/1:0,4:4:12:129,12,0	1/1:0,1:1:3:32,3,0	0/0:3,0:3:9:0,9,91	0/0:2,0:2:6:0,6,57	0/0:2,0:2:6:0,6,62	0/0:3,0:3:9:0,9,93	0/0:5,0:5:15:0,15,150	0/0:3,0:3:9:0,9,92	1/1:0,3:3:9:97,9,0	0/0:3,0:3:9:0,9,96	0/0:2,0:2:6:0,6,59	./.:.:.:.:.	0/0:2,0:2:6:0,6,57	0/0:1,0:1:3:0,3,30	1/1:0,2:2:6:64,6,0	1/1:0,7:7:21:226,21,0	0/0:2,0:2:6:0,6,62	0/0:2,0:2:6:0,6,57	0/0:4,0:4:12:0,12,128	1/1:0,3:3:9:97,9,0	0/0:3,0:3:9:0,9,92	1/1:0,1:1:3:34,3,0	0/0:5,0:5:15:0,15,155	1/1:0,1:1:3:32,3,0	1/1:0,4:4:12:125,12,0	1/1:0,2:2:6:67,6,0	0/0:2,0:2:6:0,6,61	1/1:0,2:2:6:67,6,0	0/0:3,0:3:9:0,9,90	0/0:4,0:4:12:0,12,128	1/1:0,2:2:6:63,6,0	./.:.:.:.:.	0/0:3,0:3:9:0,9,89	0/0:8,0:8:24:0,24,251	0/0:2,0:2:6:0,6,64	./.:.:.:.:.	0/0:1,0:1:3:0,3,32	0/0:5,0:5:15:0,15,154	./.:.:.:.:.	0/0:9,0:9:27:0,27,269	0/0:3,0:3:9:0,9,92	0/1:4,2:6:48:48,0,106	1/1:0,3:3:9:96,9,0	1/1:0,2:2:3:45,3,0	0/1:4,2:6:49:49,0,107	1/1:0,3:3:9:95,9,0	0/0:5,0:5:15:0,15,148	0/0:6,0:6:18:0,18,185	0/0:4,0:4:12:0,12,121	0/0:4,0:4:12:0,12,128	1/1:0,2:2:6:63,6,0	0/0:3,0:3:9:0,9,86	0/0:2,0:2:6:0,6,59	0/0:5,0:5:15:0,15,151	0/0:3,0:3:9:0,9,92	0/0:5,0:5:15:0,15,154	0/0:1,0:1:3:0,3,31	0/0:8,0:8:24:0,24,240	0/0:1,0:1:3:0,3,30	0/0:2,0:2:6:0,6,60	./.:.:.:.:.	0/0:4,0:4:12:0,12,123	0/0:4,0:4:6:0,6,89	0/0:4,0:4:9:0,9,95	./.:.:.:.:.	0/0:2,0:2:6:0,6,60	0/0:7,0:7:18:0,18,196	0/0:4,0:4:6:0,6,89	./.:.:.:.:.	0/0:37,0:37:99:0,111,1217
chr2	26530768	.	A	G	3400.2	.	AC=30;AF=0.114;AN=264;BaseQRankSum=-0.835;DP=789;Dels=0.00;FS=6.772;HaplotypeScore=0.0622;InbreedingCoeff=0.5424;MLEAC=26;MLEAF=0.098;MQ=59.13;MQ0=0;MQRankSum=-0.993;QD=26.77;ReadPosRankSum=-0.172	GT:AD:DP:GQ:PL	1/1:0,29:29:87:929,87,0	0/0:20,0:20:57:0,57,610	0/0:9,0:9:24:0,24,251	1/1:0,30:30:87:913,87,0	0/0:12,0:12:36:0,36,373	0/0:11,0:11:33:0,33,336	0/0:13,0:13:30:0,30,340	0/0:4,0:4:12:0,12,123	1/1:0,1:1:3:31,3,0	0/0:21,0:21:60:0,60,636	0/0:2,0:2:6:0,6,62	0/0:11,0:11:33:0,33,333	1/1:0,20:20:57:600,57,0	0/0:2,0:2:6:0,6,61	1/1:0,10:10:30:300,30,0	0/0:14,0:14:42:0,42,432	0/0:12,0:12:36:0,36,373	0/0:3,0:3:9:0,9,97	0/0:4,0:4:12:0,12,123	0/0:2,0:2:6:0,6,59	0/0:2,0:2:6:0,6,61	0/0:10,0:11:30:0,30,311	0/0:11,0:11:33:0,33,336	0/0:14,0:14:42:0,42,431	0/0:3,0:3:9:0,9,96	0/0:14,0:14:42:0,42,434	0/0:14,0:14:42:0,42,434	0/0:2,0:2:6:0,6,66	0/0:1,0:1:3:0,3,32	1/1:0,9:9:27:276,27,0	1/1:0,2:2:6:64,6,0	0/0:5,0:5:15:0,15,163	0/0:12,0:12:36:0,36,375	0/0:5,0:5:15:0,15,152	0/0:13,0:13:39:0,39,400	0/0:2,0:2:6:0,6,64	0/0:21,0:21:63:0,63,650	0/0:9,0:9:27:0,27,278	0/0:5,0:5:15:0,15,152	0/0:2,0:2:6:0,6,67	0/0:3,0:3:9:0,9,96	0/0:13,0:13:39:0,39,415	0/0:16,0:16:48:0,48,499	0/0:13,0:13:39:0,39,402	0/0:12,0:12:36:0,36,364	0/0:14,0:14:42:0,42,431	0/0:6,0:6:18:0,18,186	0/0:3,0:3:9:0,9,96	0/0:2,0:2:6:0,6,62	0/0:5,0:5:12:0,12,141	0/0:1,0:1:3:0,3,29	0/0:4,0:4:12:0,12,123	0/0:5,0:5:15:0,15,159	0/0:2,0:2:6:0,6,61	0/0:4,0:4:12:0,12,128	0/0:1,0:1:3:0,3,32	0/0:3,0:3:9:0,9,87	0/0:3,0:3:9:0,9,89	1/1:0,2:2:6:66,6,0	0/0:2,0:2:6:0,6,64	0/0:4,0:4:12:0,12,122	0/0:7,0:7:21:0,21,207	0/0:2,0:2:6:0,6,63	0/0:4,0:4:12:0,12,132	0/0:4,0:4:12:0,12,122	1/1:0,2:2:6:61,6,0	0/0:3,0:3:9:0,9,96	1/1:0,5:5:15:152,15,0	1/1:0,2:2:6:63,6,0	0/0:1,0:1:3:0,3,31	0/0:3,0:3:9:0,9,95	./.:.:.:.:.	0/0:2,0:2:6:0,6,64	0/0:7,0:7:21:0,21,212	0/0:4,0:4:12:0,12,124	0/0:3,0:3:6:0,6,78	0/0:3,0:3:9:0,9,90	0/0:4,0:4:12:0,12,129	0/0:2,0:2:6:0,6,61	0/0:2,0:2:6:0,6,59	0/0:1,0:1:3:0,3,30	0/0:4,0:4:12:0,12,118	0/0:5,0:5:15:0,15,156	0/0:3,0:3:9:0,9,95	0/0:2,0:2:6:0,6,64	0/0:5,0:5:15:0,15,160	0/0:4,0:4:12:0,12,122	0/0:2,0:2:6:0,6,61	0/0:3,0:3:9:0,9,96	0/0:5,0:5:15:0,15,159	0/0:2,0:2:6:0,6,65	0/0:4,0:4:12:0,12,125	1/1:0,2:2:6:60,6,0	./.:.:.:.:.	1/1:0,4:4:12:120,12,0	0/1:1,1:2:25:25,0,25	0/0:8,0:8:24:0,24,245	0/0:2,0:2:6:0,6,63	0/0:2,0:2:6:0,6,61	0/0:2,0:2:6:0,6,62	0/0:10,0:10:30:0,30,316	0/0:2,0:2:6:0,6,61	0/0:2,0:2:6:0,6,59	0/0:3,0:3:9:0,9,88	0/0:1,0:1:3:0,3,32	0/0:1,0:1:3:0,3,31	0/0:7,0:7:21:0,21,227	0/0:3,0:3:9:0,9,94	0/1:4,1:5:15:15,0,108	0/0:4,0:4:12:0,12,117	0/0:4,0:4:9:0,9,110	0/0:4,0:4:12:0,12,126	1/1:0,2:2:6:62,6,0	0/0:2,0:2:6:0,6,61	0/0:1,0:1:3:0,3,30	0/0:4,0:4:12:0,12,122	0/0:3,0:3:9:0,9,89	0/0:3,0:3:9:0,9,97	0/0:4,0:4:12:0,12,128	0/0:3,0:3:9:0,9,94	0/0:5,0:5:15:0,15,154	0/0:5,0:5:15:0,15,154	0/0:5,0:5:15:0,15,153	./.:.:.:.:.	0/0:6,0:6:18:0,18,192	0/0:4,0:4:12:0,12,122	0/0:6,0:6:18:0,18,186	0/0:2,0:2:6:0,6,61	0/0:2,0:2:6:0,6,61	0/0:2,0:2:6:0,6,62	0/0:3,0:3:6:0,6,76	./.:.:.:.:.	0/0:2,0:2:6:0,6,63	0/0:7,0:7:18:0,18,201	0/0:4,0:4:6:0,6,89	./.:.:.:.:.	0/0:41,0:41:99:0,123,1371
chr2	26530865	.	T	A	9092.7	.	AC=67;AF=0.258;AN=260;BaseQRankSum=4.898;DP=913;Dels=0.00;FS=2.397;HaplotypeScore=0.0836;InbreedingCoeff=0.6569;MLEAC=63;MLEAF=0.242;MQ=59.01;MQ0=0;MQRankSum=-2.650;QD=27.06;ReadPosRankSum=0.467	GT:AD:DP:GQ:PL	1/1:0,64:64:99:2037,192,0	0/0:14,0:14:42:0,42,426	0/0:11,0:11:33:0,33,338	1/1:0,47:47:99:1455,141,0	0/0:10,0:10:27:0,27,286	0/0:6,0:6:18:0,18,184	0/0:19,0:19:57:0,57,576	0/0:2,0:2:6:0,6,62	1/1:0,1:1:3:33,3,0	0/0:16,0:16:48:0,48,499	0/0:1,0:1:3:0,3,31	0/0:16,0:16:42:0,42,458	1/1:0,16:16:48:506,48,0	0/0:1,0:1:3:0,3,32	1/1:0,15:15:42:443,42,0	1/1:0,22:22:60:632,60,0	0/0:9,0:9:24:0,24,258	0/1:1,1:2:26:26,0,27	0/0:8,0:8:21:0,21,234	0/0:2,0:2:6:0,6,60	./.:.:.:.:.	1/1:0,18:18:48:534,48,0	0/0:20,0:20:57:0,57,587	0/0:17,0:17:51:0,51,531	0/0:5,0:5:15:0,15,160	0/0:14,0:14:42:0,42,439	0/0:10,0:10:27:0,27,286	0/0:4,0:4:12:0,12,131	0/0:1,0:1:3:0,3,31	1/1:0,15:15:42:440,42,0	./.:.:.:.:.	0/0:5,0:5:15:0,15,165	0/0:13,0:13:33:0,33,367	0/0:5,0:5:15:0,15,161	0/0:14,0:14:39:0,39,406	0/0:7,0:7:21:0,21,223	0/0:24,0:24:66:0,66,705	0/1:1,6:7:8:163,0,8	0/0:5,0:5:15:0,15,158	0/0:2,0:2:6:0,6,65	0/0:5,0:5:15:0,15,153	1/1:0,21:21:63:653,63,0	0/0:15,0:15:42:0,42,446	0/0:19,0:19:51:0,51,546	0/0:13,0:13:39:0,39,392	0/1:11,5:16:97:97,0,277	0/0:4,0:4:12:0,12,118	1/1:0,1:1:3:33,3,0	1/1:0,4:4:12:125,12,0	0/0:4,0:4:9:0,9,107	1/1:0,2:2:6:65,6,0	0/0:2,0:2:6:0,6,62	0/0:8,0:8:18:0,18,203	0/0:5,0:5:15:0,15,157	1/1:0,6:6:18:190,18,0	0/0:1,0:1:3:0,3,32	0/0:3,0:3:9:0,9,91	0/0:3,0:3:9:0,9,86	1/1:0,1:1:3:31,3,0	1/1:0,6:6:18:181,18,0	0/0:2,0:2:6:0,6,60	0/0:3,0:3:9:0,9,91	0/0:6,0:6:18:0,18,185	1/1:0,3:3:9:94,9,0	1/1:0,8:8:21:231,21,0	1/1:0,2:2:6:63,6,0	0/0:3,0:3:9:0,9,92	1/1:0,13:13:36:392,36,0	1/1:0,3:3:9:94,9,0	0/0:2,0:2:6:0,6,62	0/0:2,0:2:6:0,6,59	0/0:2,0:2:6:0,6,61	0/0:1,0:1:3:0,3,30	0/0:7,0:7:21:0,21,213	0/0:7,0:7:15:0,15,182	1/1:0,4:4:9:95,9,0	0/0:7,0:7:21:0,21,214	0/0:2,0:2:6:0,6,65	0/0:1,0:1:3:0,3,32	0/0:5,0:5:15:0,15,150	0/0:2,0:2:6:0,6,60	0/0:2,0:2:6:0,6,61	0/0:3,0:3:9:0,9,97	0/0:5,0:5:15:0,15,156	0/0:4,0:4:12:0,12,129	0/0:8,0:8:24:0,24,255	1/1:0,1:1:3:32,3,0	0/0:4,0:4:12:0,12,122	1/1:0,7:7:18:201,18,0	0/0:5,0:5:15:0,15,167	1/1:0,1:1:3:32,3,0	1/1:0,5:5:12:135,12,0	1/1:0,4:4:12:126,12,0	0/0:1,0:1:3:0,3,32	1/1:0,1:1:3:32,3,0	0/1:2,1:3:24:24,0,52	0/0:4,0:4:12:0,12,122	1/1:0,2:2:6:61,6,0	0/0:4,0:4:12:0,12,113	0/0:1,0:1:3:0,3,30	0/0:3,0:3:9:0,9,95	0/0:1,0:1:3:0,3,32	./.:.:.:.:.	./.:.:.:.:.	0/0:1,0:1:3:0,3,30	0/0:3,0:3:9:0,9,88	0/0:4,0:4:12:0,12,128	0/0:7,0:7:21:0,21,212	./.:.:.:.:.	1/1:0,1:1:3:30,3,0	0/1:1,3:4:20:67,0,20	./.:.:.:.:.	1/1:0,4:4:12:124,12,0	0/0:6,0:6:18:0,18,181	0/0:7,0:7:21:0,21,214	0/0:5,0:5:15:0,15,156	0/0:2,0:2:6:0,6,61	1/1:0,6:6:12:151,12,0	0/0:6,0:6:18:0,18,187	0/0:3,0:3:9:0,9,91	0/0:6,0:6:15:0,15,171	0/0:7,0:7:21:0,21,217	0/0:4,0:4:12:0,12,118	0/0:3,0:3:9:0,9,90	0/0:7,0:7:21:0,21,211	0/0:7,0:7:21:0,21,209	0/0:1,0:1:3:0,3,31	0/0:3,0:3:9:0,9,94	0/0:7,0:7:21:0,21,215	0/0:2,0:2:3:0,3,45	0/0:5,0:5:9:0,9,121	0/0:2,0:2:3:0,3,45	./.:.:.:.:.	0/0:5,0:5:12:0,12,140	0/0:6,0:6:12:0,12,152	0/0:2,0:2:3:0,3,45	0/0:26,0:26:75:0,75,837
chr2	26530936	.	A	C	9469.27	.	AC=69;AF=0.263;AN=262;BaseQRankSum=-0.656;DP=964;Dels=0.00;FS=0.248;HaplotypeScore=0.1177;InbreedingCoeff=0.6684;MLEAC=66;MLEAF=0.252;MQ=58.80;MQ0=0;MQRankSum=-0.441;QD=27.21;ReadPosRankSum=1.969	GT:AD:DP:GQ:PL	1/1:0,65:65:99:2102,195,0	0/0:28,0:28:69:0,69,780	0/0:25,0:25:75:0,75,788	1/1:0,44:44:99:1356,126,0	0/0:11,0:11:27:0,27,293	0/0:7,0:7:18:0,18,201	0/0:17,0:17:48:0,48,504	0/0:1,0:1:3:0,3,32	1/1:0,2:2:6:63,6,0	0/0:21,0:21:63:0,63,655	0/0:4,0:4:12:0,12,128	0/0:13,0:13:36:0,36,387	1/1:0,19:19:54:579,54,0	1/1:0,1:1:3:32,3,0	1/1:0,21:21:63:657,63,0	1/1:0,17:17:51:529,51,0	0/0:13,0:13:39:0,39,407	0/1:1,1:2:26:26,0,26	0/0:8,0:8:21:0,21,232	0/0:3,0:3:9:0,9,90	0/0:3,0:3:9:0,9,97	1/1:0,26:26:78:795,78,0	0/0:21,0:21:57:0,57,613	0/0:17,0:17:45:0,45,504	0/0:1,0:1:3:0,3,32	0/0:13,0:13:39:0,39,406	0/0:13,0:13:39:0,39,404	0/0:1,0:1:3:0,3,32	0/0:3,0:3:9:0,9,100	1/1:0,18:18:48:528,48,0	1/1:0,2:2:6:69,6,0	0/0:6,0:6:18:0,18,201	0/0:17,0:17:45:0,45,497	0/0:3,0:3:9:0,9,96	0/0:12,0:12:33:0,33,351	0/0:5,0:5:15:0,15,159	0/0:24,0:24:60:0,60,684	0/1:1,9:10:7:217,0,7	0/0:13,0:13:39:0,39,401	0/0:3,0:3:9:0,9,96	0/0:3,0:3:9:0,9,100	1/1:0,12:12:33:362,33,0	0/0:11,0:11:30:0,30,331	0/0:19,0:19:54:0,54,568	0/0:9,0:9:27:0,27,275	0/1:15,11:26:99:269,0,378	0/0:13,0:13:36:0,36,393	1/1:0,1:1:3:35,3,0	1/1:0,1:1:3:32,3,0	0/0:3,0:3:9:0,9,93	./.:.:.:.:.	0/0:3,0:3:9:0,9,91	0/0:6,0:6:15:0,15,170	0/0:7,0:7:21:0,21,219	1/1:0,8:8:24:252,24,0	./.:.:.:.:.	0/0:2,0:2:6:0,6,67	0/0:6,0:6:15:0,15,160	1/1:0,3:3:9:92,9,0	1/1:0,4:4:12:126,12,0	0/0:5,0:5:15:0,15,160	0/0:2,0:2:6:0,6,62	0/0:8,0:8:24:0,24,250	1/1:0,3:3:9:92,9,0	1/1:0,5:5:15:157,15,0	1/1:0,4:4:9:107,9,0	0/0:3,0:3:9:0,9,95	1/1:0,4:4:12:128,12,0	1/1:0,6:6:18:194,18,0	0/0:1,0:1:3:0,3,29	0/0:1,0:1:3:0,3,32	0/0:1,0:1:3:0,3,31	0/0:3,0:3:9:0,9,94	0/0:8,0:8:24:0,24,240	0/0:4,0:4:12:0,12,124	1/1:0,2:2:6:64,6,0	0/0:4,0:4:12:0,12,124	0/0:3,0:3:9:0,9,93	./.:.:.:.:.	0/0:1,0:1:3:0,3,32	0/0:5,0:5:9:0,9,109	0/0:3,0:3:9:0,9,95	0/0:5,0:5:15:0,15,161	0/0:2,0:2:6:0,6,66	0/0:4,0:4:12:0,12,126	0/0:5,0:5:15:0,15,155	1/1:0,7:7:21:221,21,0	0/0:5,0:5:15:0,15,158	1/1:0,4:4:12:127,12,0	0/0:3,0:3:9:0,9,95	./.:.:.:.:.	1/1:0,6:6:15:170,15,0	1/1:0,3:3:9:93,9,0	0/0:3,0:3:9:0,9,96	1/1:0,3:3:9:96,9,0	0/0:6,1:7:18:0,18,190	0/0:5,0:5:15:0,15,158	1/1:0,1:1:3:32,3,0	0/0:1,0:1:3:0,3,31	0/0:4,0:4:12:0,12,120	0/0:4,0:4:12:0,12,128	0/0:3,0:3:9:0,9,95	0/0:2,0:2:6:0,6,63	./.:.:.:.:.	0/0:6,0:6:18:0,18,191	0/0:4,0:4:12:0,12,128	0/0:2,0:2:6:0,6,65	0/0:8,0:8:24:0,24,247	0/1:2,1:3:23:23,0,56	1/1:0,3:3:9:95,9,0	1/1:0,1:1:3:31,3,0	0/1:2,1:3:23:23,0,56	1/1:0,5:5:15:152,15,0	0/0:9,0:9:24:0,24,268	0/0:2,0:2:6:0,6,64	./.:.:.:.:.	0/0:3,0:3:9:0,9,96	1/1:0,3:3:9:94,9,0	0/0:2,0:2:6:0,6,59	0/0:3,0:3:9:0,9,95	0/0:2,0:2:6:0,6,61	0/0:14,0:14:42:0,42,437	0/0:7,0:7:21:0,21,225	0/0:1,0:1:3:0,3,32	0/0:3,0:3:9:0,9,97	0/0:7,0:7:21:0,21,222	0/0:3,0:3:9:0,9,96	0/0:2,0:2:6:0,6,67	0/0:3,0:3:9:0,9,96	0/0:4,0:4:9:0,9,109	0/0:4,0:4:12:0,12,121	0/0:2,0:2:3:0,3,45	0/0:2,0:2:3:0,3,45	0/0:2,0:2:6:0,6,61	0/0:1,0:1:3:0,3,30	0/0:2,0:2:3:0,3,45	0/0:25,0:25:72:0,72,793
chr2	26530953	.	G	A	5982.23	.	AC=33;AF=0.126;AN=262;BaseQRankSum=-4.286;DP=994;Dels=0.00;FS=1.583;HaplotypeScore=0.1509;InbreedingCoeff=0.5229;MLEAC=31;MLEAF=0.118;MQ=58.77;MQ0=0;MQRankSum=0.292;QD=27.07;ReadPosRankSum=-2.241	GT:AD:DP:GQ:PL	1/1:0,65:65:99:2074,195,0	0/0:26,0:26:63:0,63,709	0/0:27,0:28:75:0,75,806	1/1:0,45:45:99:1362,132,0	0/0:12,0:12:30:0,30,340	0/0:9,0:9:24:0,24,271	0/0:15,0:15:42:0,42,444	0/0:1,0:1:3:0,3,32	1/1:0,2:2:6:59,6,0	0/0:25,0:25:75:0,75,795	0/0:4,0:4:12:0,12,132	0/0:13,0:13:36:0,36,392	1/1:0,21:21:54:603,54,0	0/1:1,1:2:26:27,0,26	1/1:0,21:21:63:642,63,0	0/0:18,0:18:54:0,54,570	0/0:16,0:16:48:0,48,499	0/1:1,1:2:26:26,0,27	0/0:8,0:8:21:0,21,235	0/0:3,0:3:9:0,9,96	0/0:3,0:3:9:0,9,97	0/0:26,0:26:78:0,78,813	0/0:18,0:18:48:0,48,538	0/0:19,0:19:48:0,48,541	0/0:1,0:1:3:0,3,36	0/0:10,0:10:30:0,30,317	0/0:15,0:15:45:0,45,472	0/0:2,0:2:6:0,6,62	0/0:3,0:3:9:0,9,100	1/1:0,18:18:51:540,51,0	1/1:0,2:2:6:62,6,0	0/0:5,0:5:15:0,15,162	0/0:17,0:17:48:0,48,528	0/0:4,0:4:12:0,12,132	0/0:12,0:12:33:0,33,363	0/0:5,0:5:15:0,15,162	0/0:22,0:22:57:0,57,641	0/0:11,0:11:27:0,27,311	0/0:11,0:11:33:0,33,339	0/0:4,0:4:12:0,12,126	0/0:3,0:3:9:0,9,99	0/0:12,0:12:36:0,36,376	0/0:11,0:11:30:0,30,326	0/0:19,0:19:54:0,54,587	0/0:10,0:10:30:0,30,312	0/0:29,0:29:87:0,87,904	0/0:13,0:13:36:0,36,395	0/0:2,0:2:6:0,6,67	0/0:1,0:1:3:0,3,30	0/0:3,0:3:9:0,9,94	./.:.:.:.:.	0/0:3,0:3:9:0,9,93	0/0:4,0:4:9:0,9,106	0/0:8,0:8:21:0,21,221	0/0:6,0:6:18:0,18,189	0/0:1,0:1:3:0,3,31	0/0:3,0:3:9:0,9,99	0/0:7,0:7:18:0,18,196	1/1:0,4:4:12:129,12,0	0/0:3,0:3:9:0,9,95	0/0:6,0:6:15:0,15,170	0/0:2,0:2:6:0,6,65	0/0:8,0:8:24:0,24,255	0/0:3,0:3:9:0,9,93	0/0:4,0:4:12:0,12,123	1/1:0,3:3:6:64,6,0	0/0:3,0:3:9:0,9,94	1/1:0,6:6:18:193,18,0	1/1:0,5:5:15:154,15,0	./.:.:.:.:.	0/0:1,0:1:3:0,3,32	0/0:3,0:3:6:0,6,65	0/0:3,0:3:9:0,9,96	0/0:9,0:9:27:0,27,283	0/0:4,0:4:12:0,12,126	0/0:2,0:2:6:0,6,65	0/0:4,0:4:12:0,12,122	0/0:5,0:5:12:0,12,140	./.:.:.:.:.	0/0:1,0:1:3:0,3,32	0/0:4,0:4:6:0,6,76	0/0:3,0:3:9:0,9,93	0/0:4,0:4:12:0,12,130	0/0:1,0:1:3:0,3,31	0/0:4,0:4:12:0,12,126	0/0:5,0:5:15:0,15,163	0/0:8,0:8:24:0,24,260	0/0:5,0:5:15:0,15,163	0/0:4,0:4:12:0,12,128	0/0:6,0:6:18:0,18,198	./.:.:.:.:.	0/0:6,0:6:15:0,15,169	1/1:0,2:2:6:63,6,0	0/0:3,0:3:9:0,9,95	1/1:0,3:3:9:94,9,0	0/1:6,2:8:34:34,0,162	0/0:6,0:6:18:0,18,183	0/0:1,0:1:3:0,3,32	0/0:1,0:1:3:0,3,32	0/0:4,0:4:12:0,12,124	0/0:5,0:5:15:0,15,166	0/0:3,0:3:9:0,9,92	0/0:2,0:2:6:0,6,69	./.:.:.:.:.	0/0:7,0:7:21:0,21,218	0/0:2,0:2:6:0,6,62	0/0:4,0:4:12:0,12,127	0/0:7,0:7:21:0,21,219	0/1:2,1:3:22:22,0,59	0/0:3,0:3:9:0,9,96	0/0:2,0:2:6:0,6,65	0/1:2,1:3:22:22,0,60	1/1:0,6:6:18:184,18,0	0/0:9,0:9:24:0,24,261	0/0:2,0:2:6:0,6,66	0/0:1,0:1:3:0,3,34	0/0:3,0:3:6:0,6,63	0/0:3,0:3:9:0,9,96	0/0:2,0:2:6:0,6,64	0/0:3,0:3:9:0,9,94	0/0:1,0:1:3:0,3,33	0/0:13,0:13:39:0,39,407	0/0:9,0:9:27:0,27,285	./.:.:.:.:.	0/0:5,0:5:15:0,15,162	0/0:7,0:7:21:0,21,218	0/0:3,0:3:9:0,9,97	0/0:3,0:3:9:0,9,97	0/0:2,0:2:6:0,6,66	0/0:4,0:4:9:0,9,110	0/0:4,0:4:12:0,12,124	0/0:2,0:2:3:0,3,45	0/0:4,0:4:6:0,6,89	0/0:2,0:2:6:0,6,59	0/0:1,0:1:3:0,3,32	0/0:2,0:2:3:0,3,45	0/0:26,0:26:72:0,72,818
chr2	26531015	.	T	A	9021.32	.	AC=74;AF=0.291;AN=254;BaseQRankSum=-3.659;DP=1015;Dels=0.00;FS=4.659;HaplotypeScore=0.0756;InbreedingCoeff=0.6739;MLEAC=70;MLEAF=0.276;MQ=58.33;MQ0=0;MQRankSum=-1.491;QD=25.41;ReadPosRankSum=-0.037	GT:AD:DP:GQ:PL	1/1:0,59:59:99:1830,177,0	0/0:23,0:23:69:0,69,726	0/0:24,0:24:66:0,66,720	1/1:0,53:53:99:1570,159,0	0/0:11,0:11:33:0,33,339	0/0:15,0:15:42:0,42,451	0/0:19,0:19:54:0,54,566	0/0:2,0:2:6:0,6,61	1/1:0,2:2:6:61,6,0	0/0:25,0:25:75:0,75,765	0/0:3,0:3:9:0,9,98	0/0:9,0:9:27:0,27,285	1/1:0,18:18:54:550,54,0	0/1:2,1:3:23:23,0,55	1/1:0,10:10:30:299,30,0	1/1:0,19:19:57:586,57,0	0/0:23,0:23:57:0,57,633	0/0:1,0:1:3:0,3,32	0/0:8,0:8:18:0,18,216	0/0:7,0:7:15:0,15,183	0/0:3,0:3:9:0,9,98	1/1:0,18:18:48:514,48,0	0/0:20,0:20:51:0,51,583	0/0:19,0:19:42:0,42,493	./.:.:.:.:.	0/0:13,0:13:39:0,39,405	0/0:14,0:14:42:0,42,424	0/0:1,0:1:3:0,3,34	0/0:6,0:6:18:0,18,199	1/1:0,23:23:54:623,54,0	1/1:0,2:2:6:68,6,0	0/0:3,0:3:9:0,9,98	0/0:22,0:22:66:0,66,673	0/0:3,0:3:9:0,9,94	0/0:14,0:14:39:0,39,416	0/0:3,0:3:9:0,9,98	0/0:26,0:26:78:0,78,815	1/1:0,7:7:21:207,21,0	0/0:4,0:4:12:0,12,125	0/0:1,0:1:3:0,3,34	1/1:0,1:1:3:32,3,0	1/1:0,20:20:60:599,60,0	0/0:12,1:13:8:0,8,288	0/0:25,0:25:72:0,72,766	0/0:17,0:17:51:0,51,536	0/1:17,6:23:99:128,0,405	0/0:12,0:12:36:0,36,374	1/1:0,5:5:15:157,15,0	1/1:0,4:4:9:106,9,0	0/0:3,0:3:9:0,9,95	1/1:0,2:2:6:60,6,0	./.:.:.:.:.	0/0:5,0:5:15:0,15,147	0/0:4,0:4:12:0,12,124	1/1:0,7:7:21:214,21,0	0/0:2,0:2:6:0,6,68	0/0:3,0:3:9:0,9,97	0/0:5,0:5:15:0,15,163	1/1:0,4:4:12:119,12,0	1/1:0,5:5:15:158,15,0	0/0:5,0:5:15:0,15,155	0/0:4,0:4:12:0,12,122	0/0:5,0:5:15:0,15,158	1/1:0,6:6:18:179,18,0	1/1:0,3:3:9:91,9,0	1/1:0,5:5:15:154,15,0	0/0:6,0:6:18:0,18,186	1/1:0,6:6:18:184,18,0	1/1:0,2:2:6:61,6,0	./.:.:.:.:.	0/0:2,0:2:6:0,6,59	0/0:2,0:2:6:0,6,64	0/0:2,0:2:6:0,6,63	0/0:8,0:8:24:0,24,247	0/0:8,0:8:18:0,18,197	1/1:0,3:3:9:90,9,0	0/0:5,0:5:12:0,12,138	0/0:1,0:1:3:0,3,31	./.:.:.:.:.	0/0:6,0:6:15:0,15,171	./.:.:.:.:.	0/0:2,0:2:6:0,6,60	0/0:3,0:3:9:0,9,98	0/0:3,0:3:6:0,6,74	0/0:2,0:2:6:0,6,59	0/0:3,0:3:9:0,9,93	1/1:0,3:3:9:91,9,0	0/0:3,0:3:9:0,9,97	1/1:0,2:2:6:65,6,0	0/0:6,0:6:18:0,18,193	1/1:0,1:1:3:32,3,0	1/1:0,2:2:6:61,6,0	1/1:0,1:1:3:32,3,0	0/0:6,0:6:18:0,18,189	1/1:0,2:2:6:64,6,0	0/1:6,1:7:13:13,0,156	0/0:7,0:7:21:0,21,214	1/1:0,3:3:9:91,9,0	./.:.:.:.:.	./.:.:.:.:.	0/0:10,0:10:30:0,30,324	0/0:2,0:2:6:0,6,55	0/0:1,0:1:3:0,3,31	./.:.:.:.:.	0/0:6,0:6:18:0,18,185	0/0:1,0:1:3:0,3,32	0/0:8,0:8:24:0,24,248	0/0:6,0:6:18:0,18,184	0/1:3,2:5:44:44,0,81	1/1:0,3:3:9:90,9,0	0/1:1,3:4:20:83,0,20	0/1:3,2:5:45:45,0,82	1/1:0,6:6:18:178,18,0	0/0:9,0:9:24:0,24,268	0/0:3,0:3:9:0,9,95	0/0:5,0:5:15:0,15,157	./.:.:.:.:.	1/1:0,1:1:3:29,3,0	0/0:2,0:2:6:0,6,63	0/0:1,0:1:3:0,3,32	0/0:5,0:5:12:0,12,122	0/0:5,0:5:15:0,15,150	0/0:9,0:9:27:0,27,277	0/0:1,0:1:3:0,3,33	0/0:9,0:9:27:0,27,275	0/0:3,0:3:9:0,9,96	0/0:5,0:5:15:0,15,156	0/0:6,0:6:18:0,18,190	0/0:3,0:3:6:0,6,64	0/0:4,0:4:9:0,9,108	0/0:3,0:3:9:0,9,93	0/0:4,0:4:6:0,6,89	0/0:4,0:4:6:0,6,89	./.:.:.:.:.	0/0:6,0:6:12:0,12,153	0/0:2,0:2:3:0,3,45	0/0:37,0:37:99:0,105,1200
chr2	26531032	.	A	G	9275.24	.	AC=73;AF=0.290;AN=252;BaseQRankSum=-4.540;DP=1046;Dels=0.00;FS=5.398;HaplotypeScore=0.1178;InbreedingCoeff=0.6554;MLEAC=69;MLEAF=0.274;MQ=58.28;MQ0=0;MQRankSum=0.006;QD=24.93;ReadPosRankSum=-0.224	GT:AD:DP:GQ:PL	1/1:0,67:67:99:2050,201,0	0/0:24,0:24:72:0,72,745	0/0:20,0:20:54:0,54,583	1/1:0,54:54:99:1600,162,0	0/0:11,0:11:33:0,33,339	0/0:15,0:15:42:0,42,444	0/0:20,0:20:57:0,57,599	0/0:3,0:3:9:0,9,96	1/1:0,1:1:3:31,3,0	0/0:23,0:23:69:0,69,695	0/0:4,0:4:12:0,12,124	0/0:11,0:11:33:0,33,336	1/1:0,19:19:57:569,57,0	0/1:1,1:2:26:26,0,27	1/1:0,11:11:33:326,33,0	1/1:0,18:18:54:543,54,0	0/0:26,0:26:63:0,63,690	0/0:1,0:1:3:0,3,32	0/0:7,0:7:18:0,18,195	0/0:8,0:8:18:0,18,207	0/0:4,0:4:9:0,9,97	1/1:0,18:18:48:506,48,0	0/0:25,0:25:66:0,66,714	0/0:19,0:19:45:0,45,501	./.:.:.:.:.	0/0:12,0:12:36:0,36,362	0/0:14,0:14:42:0,42,415	./.:.:.:.:.	0/0:4,0:4:12:0,12,126	1/1:0,25:25:60:677,60,0	1/1:0,1:1:3:30,3,0	0/0:6,0:6:18:0,18,195	0/0:23,0:23:69:0,69,690	0/0:2,0:2:6:0,6,65	0/0:15,0:15:39:0,39,410	0/0:2,0:2:6:0,6,64	0/0:25,0:25:75:0,75,760	1/1:0,7:7:21:201,21,0	0/0:7,0:7:18:0,18,200	./.:.:.:.:.	0/1:1,1:2:26:26,0,26	1/1:0,22:22:66:652,66,0	0/0:13,0:13:33:0,33,364	0/0:30,0:30:87:0,87,900	0/0:16,0:16:48:0,48,491	0/1:18,9:27:99:198,0,438	0/0:14,0:14:42:0,42,425	1/1:0,5:5:12:127,12,0	1/1:0,5:5:12:132,12,0	0/0:3,0:3:9:0,9,95	1/1:0,3:3:9:88,9,0	./.:.:.:.:.	0/0:5,0:5:15:0,15,153	0/0:4,0:4:12:0,12,125	1/1:0,6:6:18:178,18,0	0/0:1,0:1:3:0,3,32	0/0:5,0:5:15:0,15,154	0/0:5,0:5:15:0,15,146	1/1:0,4:4:12:122,12,0	1/1:0,5:5:15:153,15,0	0/0:4,0:4:12:0,12,119	0/0:4,0:4:12:0,12,118	0/0:9,0:9:24:0,24,249	1/1:0,6:6:18:184,18,0	1/1:0,3:3:9:91,9,0	1/1:0,5:5:15:149,15,0	0/0:6,0:6:18:0,18,178	1/1:0,7:7:21:207,21,0	1/1:0,1:1:3:31,3,0	./.:.:.:.:.	0/0:2,0:2:6:0,6,61	0/0:3,0:3:9:0,9,89	0/0:1,0:1:3:0,3,28	0/0:8,0:8:24:0,24,237	0/0:10,0:10:27:0,27,289	1/1:0,3:3:9:90,9,0	0/0:5,0:5:12:0,12,137	0/0:1,0:1:3:0,3,31	./.:.:.:.:.	0/0:7,0:7:15:0,15,184	./.:.:.:.:.	0/0:2,0:2:6:0,6,59	0/0:3,0:3:9:0,9,97	0/0:3,0:3:6:0,6,74	0/0:1,0:1:3:0,3,32	0/0:3,0:3:9:0,9,91	1/1:0,2:2:6:61,6,0	0/0:5,0:5:15:0,15,154	1/1:0,3:3:9:90,9,0	0/0:3,0:3:9:0,9,97	1/1:0,1:1:3:31,3,0	1/1:0,2:2:6:61,6,0	1/1:0,1:1:3:30,3,0	0/0:6,0:6:18:0,18,178	1/1:0,2:2:6:60,6,0	0/0:4,0:4:12:0,12,128	0/1:6,1:7:10:10,0,162	1/1:0,2:2:6:61,6,0	./.:.:.:.:.	./.:.:.:.:.	0/0:10,0:10:30:0,30,323	0/0:3,0:3:9:0,9,97	0/0:1,0:1:3:0,3,30	./.:.:.:.:.	0/0:6,0:6:18:0,18,185	0/0:1,0:1:3:0,3,31	0/0:8,0:8:24:0,24,238	0/0:9,0:9:27:0,27,280	0/1:4,2:6:44:44,0,107	1/1:0,3:3:9:86,9,0	0/1:1,3:4:20:78,0,20	0/1:4,2:6:45:45,0,108	1/1:0,5:5:15:152,15,0	0/0:8,0:8:21:0,21,222	0/0:4,0:4:12:0,12,121	0/0:6,0:6:18:0,18,185	./.:.:.:.:.	1/1:0,1:1:3:29,3,0	0/0:2,0:2:6:0,6,61	0/0:1,0:1:3:0,3,32	0/0:4,0:5:12:0,12,121	0/0:3,0:3:9:0,9,90	0/0:7,0:7:21:0,21,223	0/0:1,0:1:3:0,3,30	0/0:9,0:9:27:0,27,272	0/0:3,0:3:9:0,9,92	0/0:5,0:5:15:0,15,151	0/0:5,0:5:15:0,15,161	0/0:3,0:3:9:0,9,90	0/0:6,0:6:12:0,12,147	0/0:2,0:2:6:0,6,63	0/0:2,0:2:3:0,3,45	0/0:4,0:4:6:0,6,89	0/0:1,0:1:3:0,3,31	0/0:6,0:6:12:0,12,152	0/0:2,0:2:3:0,3,45	0/0:34,0:34:99:0,99,1106
chr2	26531064	.	C	T	9702.57	.	AC=67;AF=0.256;AN=262;BaseQRankSum=3.763;DP=1042;Dels=0.00;FS=1.082;HaplotypeScore=0.0888;InbreedingCoeff=0.6345;MLEAC=64;MLEAF=0.244;MQ=57.96;MQ0=1;MQRankSum=0.645;QD=26.73;ReadPosRankSum=-0.538	GT:AD:DP:GQ:PL	1/1:0,78:78:99:2535,235,0	0/0:25,0:25:75:0,75,758	0/0:23,1:24:40:0,40,642	1/1:0,46:46:99:1407,138,0	0/0:13,0:13:36:0,36,380	0/0:15,0:15:42:0,42,439	0/0:24,0:24:66:0,66,682	0/0:3,0:3:6:0,6,71	1/1:0,3:3:9:97,9,0	0/0:21,0:21:63:0,63,633	0/0:4,0:4:12:0,12,118	0/0:16,0:16:45:0,45,477	1/1:0,16:16:48:487,48,0	0/0:1,0:1:3:0,3,30	1/1:0,19:19:57:603,57,0	1/1:0,18:18:51:543,51,0	0/0:23,0:23:63:0,63,653	0/0:2,0:2:6:0,6,59	0/0:11,0:11:27:0,27,291	0/0:10,0:10:30:0,30,289	0/0:2,0:2:6:0,6,61	1/1:0,9:9:27:276,27,0	0/0:25,0:25:75:0,75,751	0/0:16,0:16:42:0,42,434	0/0:1,0:1:3:0,3,32	0/0:14,0:14:42:0,42,418	0/0:10,0:10:30:0,30,293	0/0:2,0:2:6:0,6,59	0/0:3,0:3:9:0,9,86	1/1:0,27:27:78:822,78,0	1/1:0,1:1:3:32,3,0	0/0:6,0:6:18:0,18,184	0/0:19,0:19:57:0,57,563	0/0:4,0:4:12:0,12,116	0/0:12,0:12:36:0,36,364	0/0:2,0:2:6:0,6,65	0/0:24,0:24:72:0,72,726	0/1:1,6:7:10:162,0,10	0/0:20,0:20:54:0,54,571	0/0:3,0:3:9:0,9,95	0/0:5,0:5:15:0,15,158	1/1:0,20:20:60:612,60,0	0/0:13,0:13:36:0,36,371	0/0:25,0:25:75:0,75,748	0/0:10,0:10:30:0,30,302	0/1:19,14:33:99:335,0,427	0/0:12,0:12:36:0,36,369	1/1:0,5:5:12:134,12,0	0/1:1,4:5:16:110,0,16	0/0:1,0:1:3:0,3,30	1/1:0,3:3:9:93,9,0	0/0:1,0:1:3:0,3,30	0/0:5,0:5:15:0,15,154	./.:.:.:.:.	1/1:0,4:4:12:123,12,0	0/0:2,0:2:6:0,6,59	0/0:5,0:5:15:0,15,143	0/0:6,0:6:18:0,18,180	1/1:0,2:2:6:65,6,0	1/1:0,4:4:12:124,12,0	0/0:1,0:1:3:0,3,26	0/0:5,0:5:12:0,12,122	0/0:8,0:8:24:0,24,241	1/1:0,6:6:18:187,18,0	1/1:0,2:2:6:64,6,0	1/1:0,6:6:18:188,18,0	0/0:3,0:3:9:0,9,92	1/1:0,4:4:12:126,12,0	1/1:0,2:2:6:60,6,0	0/0:2,0:2:6:0,6,55	0/0:1,0:1:3:0,3,30	0/0:2,0:2:6:0,6,60	0/0:1,0:1:3:0,3,30	0/0:3,0:3:9:0,9,89	0/0:11,0:11:30:0,30,311	1/1:0,1:1:3:31,3,0	0/0:3,0:3:9:0,9,94	0/0:5,0:5:12:0,12,135	0/0:1,0:1:3:0,3,31	0/0:6,0:6:15:0,15,164	./.:.:.:.:.	0/0:4,0:4:12:0,12,118	0/0:4,0:4:12:0,12,122	./.:.:.:.:.	0/0:2,0:2:6:0,6,57	0/0:6,0:6:18:0,18,181	./.:.:.:.:.	0/0:5,0:5:15:0,15,152	1/1:0,4:4:12:122,12,0	0/0:6,0:6:18:0,18,189	1/1:0,2:2:6:60,6,0	1/1:0,2:2:6:63,6,0	1/1:0,5:5:15:152,15,0	0/0:6,0:6:18:0,18,182	1/1:0,2:2:6:61,6,0	0/0:3,0:3:9:0,9,89	0/1:4,1:5:18:18,0,80	1/1:0,3:3:9:96,9,0	0/0:1,0:1:3:0,3,32	0/0:1,0:1:3:0,3,30	0/0:7,0:7:21:0,21,212	0/0:2,0:2:6:0,6,59	0/0:3,0:3:6:0,6,75	./.:.:.:.:.	0/0:6,0:6:18:0,18,187	0/0:3,0:3:9:0,9,95	0/0:5,0:5:15:0,15,150	0/0:9,0:9:27:0,27,272	0/1:1,1:2:18:18,0,24	1/1:0,3:3:9:95,9,0	0/1:1,3:4:20:77,0,20	0/1:1,1:2:20:20,0,26	1/1:0,6:6:18:184,18,0	0/0:9,0:9:21:0,21,230	0/0:5,0:5:15:0,15,155	0/0:3,0:3:9:0,9,91	./.:.:.:.:.	1/1:0,2:2:6:63,6,0	0/0:2,0:2:6:0,6,62	0/0:2,0:2:3:0,3,45	0/0:4,0:4:12:0,12,127	0/0:5,0:5:15:0,15,155	0/0:3,0:3:9:0,9,93	0/0:2,0:2:6:0,6,63	0/0:7,0:7:21:0,21,210	0/0:4,0:4:12:0,12,124	0/0:4,0:4:12:0,12,124	0/0:3,0:3:9:0,9,89	0/0:5,0:5:12:0,12,132	0/0:7,0:7:12:0,12,165	0/0:4,0:4:9:0,9,105	0/0:2,0:2:3:0,3,45	0/0:2,0:2:6:0,6,61	0/0:1,0:1:3:0,3,30	0/0:5,0:5:12:0,12,135	0/0:3,0:3:6:0,6,73	0/0:32,0:32:96:0,96,1041
chr2	26531405	.	C	G	3825.51	.	AC=59;AF=0.244;AN=242;BaseQRankSum=2.285;DP=562;Dels=0.00;FS=43.187;HaplotypeScore=0.0319;InbreedingCoeff=0.5363;MLEAC=58;MLEAF=0.240;MQ=38.36;MQ0=33;MQRankSum=1.682;QD=20.79;ReadPosRankSum=-5.579	GT:AD:DP:GQ:PL	1/1:0,14:14:39:415,39,0	0/0:9,0:9:24:0,24,252	0/0:13,0:13:39:0,39,410	1/1:0,17:17:39:417,39,0	0/0:2,0:2:6:0,6,60	0/0:4,0:4:9:0,9,97	0/0:8,0:8:21:0,21,232	./.:.:.:.:.	./.:.:.:.:.	0/0:14,0:14:33:0,33,345	0/0:1,0:1:3:0,3,32	0/0:7,0:7:21:0,21,214	1/1:0,12:12:27:291,27,0	0/0:1,0:1:3:0,3,25	1/1:0,7:7:15:162,15,0	1/1:0,14:14:36:405,36,0	0/0:11,0:11:30:0,30,307	0/0:2,0:2:6:0,6,60	0/0:3,0:3:9:0,9,95	0/0:7,0:7:21:0,21,221	./.:.:.:.:.	1/1:0,8:8:12:123,12,0	0/0:10,0:10:27:0,27,275	0/0:5,0:5:12:0,12,126	./.:.:.:.:.	0/0:11,0:11:27:0,27,275	0/0:13,0:13:30:0,30,306	0/0:1,0:1:3:0,3,33	./.:.:.:.:.	1/1:0,18:18:45:505,45,0	1/1:0,1:1:3:32,3,0	0/0:3,0:3:6:0,6,67	0/0:6,0:6:15:0,15,158	0/0:3,0:3:9:0,9,92	0/0:5,0:5:15:0,15,161	./.:.:.:.:.	0/0:11,0:11:27:0,27,296	0/1:2,4:6:19:95,0,19	0/0:7,0:7:21:0,21,217	0/0:1,0:1:3:0,3,31	0/0:2,0:2:6:0,6,57	1/1:0,7:7:12:137,12,0	0/0:7,0:7:18:0,18,185	0/0:2,0:2:6:0,6,63	0/0:4,0:4:12:0,12,122	0/1:1,4:5:18:100,0,18	0/0:5,0:5:12:0,12,124	1/1:0,2:2:3:32,3,0	1/1:0,2:2:3:32,3,0	0/0:3,0:3:9:0,9,92	./.:.:.:.:.	0/0:4,0:4:9:0,9,91	0/0:2,0:2:6:0,6,67	0/0:2,0:2:6:0,6,63	1/1:0,2:2:6:63,6,0	0/0:4,0:4:6:0,6,63	0/0:3,0:3:9:0,9,97	0/0:3,0:3:9:0,9,97	1/1:0,3:3:6:68,6,0	1/1:0,5:5:12:128,12,0	0/0:3,0:3:3:0,3,33	0/0:3,0:3:9:0,9,97	0/0:7,0:7:18:0,18,185	./.:.:.:.:.	1/1:0,5:5:6:65,6,0	1/1:0,7:7:12:124,12,0	0/0:3,0:3:3:0,3,33	1/1:0,4:4:9:100,9,0	1/1:0,5:5:15:138,15,0	0/0:1,0:1:3:0,3,25	./.:.:.:.:.	0/0:1,0:1:3:0,3,32	0/0:2,0:2:3:0,3,33	0/0:2,0:2:6:0,6,60	0/0:8,0:8:24:0,24,238	1/1:0,2:2:6:64,6,0	./.:.:.:.:.	0/0:7,0:7:18:0,18,180	0/0:1,0:1:3:0,3,31	0/0:2,0:2:6:0,6,68	./.:.:.:.:.	0/0:1,0:1:3:0,3,32	0/0:3,0:3:9:0,9,95	0/0:2,0:2:6:0,6,63	0/0:1,0:1:3:0,3,33	0/0:3,0:3:9:0,9,97	1/1:0,4:4:6:62,6,0	0/0:3,0:3:9:0,9,94	1/1:0,6:6:15:155,15,0	0/0:3,0:3:9:0,9,97	1/1:0,3:3:6:63,6,0	./.:.:.:.:.	1/1:0,5:5:9:98,9,0	0/0:1,0:1:3:0,3,32	1/1:0,2:2:3:31,3,0	0/0:1,0:1:3:0,3,25	0/0:3,0:3:6:0,6,67	1/1:0,1:1:3:31,3,0	0/0:3,0:3:6:0,6,65	0/0:3,0:3:9:0,9,94	0/0:1,0:1:3:0,3,25	0/0:1,0:1:3:0,3,32	0/0:4,0:4:9:0,9,95	0/0:2,0:2:6:0,6,61	0/0:1,0:1:3:0,3,34	0/0:3,0:3:6:0,6,60	0/0:1,0:1:3:0,3,29	0/0:1,0:1:3:0,3,32	0/1:1,1:2:25:26,0,25	1/1:0,5:5:15:162,15,0	0/1:2,3:5:47:69,0,47	0/1:1,1:2:25:27,0,25	1/1:0,3:3:6:61,6,0	0/0:2,0:2:6:0,6,63	0/0:2,0:2:6:0,6,66	0/0:5,0:5:9:0,9,96	0/0:2,0:2:6:0,6,60	./.:.:.:.:.	0/0:6,0:6:15:0,15,154	0/0:2,0:2:6:0,6,65	0/0:5,0:5:9:0,9,107	0/0:5,0:5:12:0,12,128	0/0:2,0:2:3:0,3,34	0/0:10,0:10:27:0,27,275	0/0:2,0:2:6:0,6,59	0/0:6,0:6:12:0,12,122	0/0:4,0:4:9:0,9,94	0/0:3,0:3:6:0,6,63	0/0:2,0:2:6:0,6,65	0/0:2,0:2:6:0,6,62	./.:.:.:.:.	0/0:2,0:2:3:0,3,45	./.:.:.:.:.	0/0:2,0:2:6:0,6,61	./.:.:.:.:.	0/0:2,0:2:6:0,6,63	0/0:26,0:26:60:0,60,687
chr2	26534929	.	G	T	6046.85	.	AC=67;AF=0.302;AN=222;BaseQRankSum=-3.511;DP=781;Dels=0.00;FS=0.000;HaplotypeScore=0.0572;InbreedingCoeff=0.6032;MLEAC=67;MLEAF=0.302;MQ=39.62;MQ0=61;MQRankSum=0.112;QD=19.51;ReadPosRankSum=1.986	GT:AD:DP:GQ:PL	1/1:0,49:49:99:1262,120,0	0/0:18,0:18:36:0,36,367	0/0:14,0:14:30:0,30,329	1/1:0,38:38:84:857,84,0	0/0:15,0:15:36:0,36,387	0/0:7,0:7:21:0,21,223	0/0:11,0:11:27:0,27,275	0/0:1,0:1:3:0,3,32	./.:.:.:.:.	0/0:12,0:12:24:0,24,249	./.:.:.:.:.	1/1:0,14:14:30:309,30,0	1/1:0,8:8:12:128,12,0	1/1:0,1:1:3:34,3,0	1/1:0,20:20:24:237,24,0	1/1:0,19:19:42:456,42,0	0/0:13,0:13:30:0,30,307	./.:.:.:.:.	0/0:15,0:15:36:0,36,376	0/0:8,0:8:15:0,15,149	0/0:4,0:4:9:0,9,101	1/1:0,9:9:27:267,27,0	0/0:11,0:11:30:0,30,313	0/0:11,0:11:27:0,27,285	0/0:2,0:2:3:0,3,33	0/0:14,0:14:33:0,33,351	0/0:14,0:14:24:0,24,245	./.:.:.:.:.	./.:.:.:.:.	1/1:0,14:14:24:242,24,0	1/1:0,4:4:3:34,3,0	0/0:2,0:2:3:0,3,31	0/0:14,0:14:36:0,36,371	0/0:3,0:3:6:0,6,65	0/0:16,0:16:33:0,33,365	./.:.:.:.:.	0/0:21,0:21:48:0,48,511	0/0:4,0:4:9:0,9,97	0/0:4,0:4:3:0,3,31	./.:.:.:.:.	0/0:8,0:8:18:0,18,198	0/1:2,9:11:31:216,0,31	0/0:12,0:12:30:0,30,314	1/1:0,10:10:21:216,21,0	1/1:0,19:19:48:509,48,0	0/1:4,9:13:72:72,0,100	0/0:10,0:10:15:0,15,159	1/1:0,4:4:9:97,9,0	0/0:1,0:1:3:0,3,32	0/0:3,0:3:3:0,3,31	1/1:0,2:2:6:65,6,0	1/1:0,1:1:3:32,3,0	0/0:4,0:4:12:0,12,128	0/0:2,0:2:3:0,3,32	1/1:0,1:1:3:32,3,0	./.:.:.:.:.	./.:.:.:.:.	0/0:10,0:10:21:0,21,233	1/1:0,1:1:3:31,3,0	1/1:0,5:5:9:95,9,0	./.:.:.:.:.	0/0:3,0:3:6:0,6,59	0/0:7,0:7:15:0,15,154	0/0:4,0:4:12:0,12,126	1/1:0,3:3:6:63,6,0	1/1:0,7:7:18:185,18,0	0/0:4,0:4:3:0,3,31	1/1:0,6:6:12:128,12,0	1/1:0,1:1:3:31,3,0	1/1:0,6:6:12:122,12,0	0/0:3,0:3:3:0,3,31	./.:.:.:.:.	0/0:2,0:2:3:0,3,32	0/0:3,0:3:9:0,9,92	0/0:3,0:3:6:0,6,61	1/1:0,5:5:3:32,3,0	./.:.:.:.:.	0/0:1,0:1:3:0,3,31	0/0:3,0:3:6:0,6,56	0/0:5,0:5:12:0,12,124	./.:.:.:.:.	0/0:4,0:4:6:0,6,59	0/0:2,0:2:3:0,3,32	0/0:4,0:4:12:0,12,126	./.:.:.:.:.	0/0:5,0:5:12:0,12,127	0/0:7,0:7:15:0,15,160	0/0:2,0:2:3:0,3,28	./.:.:.:.:.	./.:.:.:.:.	0/0:2,0:2:3:0,3,34	0/0:2,0:2:3:0,3,30	1/1:0,5:5:12:121,12,0	./.:.:.:.:.	./.:.:.:.:.	1/1:3,1:4:3:32,3,0	0/0:2,0:2:6:0,6,63	0/0:3,0:3:6:0,6,61	./.:.:.:.:.	0/0:1,0:1:3:0,3,32	0/0:6,0:6:12:0,12,127	0/0:1,0:1:3:0,3,33	0/0:2,0:2:6:0,6,63	0/0:3,0:3:3:0,3,32	0/0:3,0:3:6:0,6,66	./.:.:.:.:.	0/0:3,0:3:6:0,6,66	0/0:5,0:5:15:0,15,153	0/0:1,1:2:3:0,3,31	1/1:0,7:7:15:148,15,0	0/1:2,2:4:23:23,0,54	0/0:1,1:2:3:0,3,32	1/1:0,8:8:21:216,21,0	0/0:5,0:5:9:0,9,93	0/0:2,0:2:6:0,6,66	./.:.:.:.:.	0/0:4,0:4:9:0,9,106	1/1:0,6:6:9:92,9,0	./.:.:.:.:.	./.:.:.:.:.	0/0:6,0:6:9:0,9,97	0/0:4,0:4:9:0,9,92	1/1:0,2:2:6:61,6,0	0/0:7,0:7:3:0,3,32	1/1:0,1:1:3:32,3,0	0/0:2,0:2:6:0,6,66	0/0:5,0:5:6:0,6,76	1/1:0,2:2:3:32,3,0	0/0:2,0:2:6:0,6,62	0/0:1,0:1:3:0,3,32	0/0:6,0:6:15:0,15,172	./.:.:.:.:.	0/0:4,0:4:6:0,6,89	./.:.:.:.:.	0/0:2,0:2:3:0,3,30	./.:.:.:.:.	0/0:19,0:19:42:0,42,466
chr2	26554713	.	C	T	822.98	.	AC=14;AF=0.095;AN=148;BaseQRankSum=-0.499;DP=623;Dels=0.00;FS=0.000;HaplotypeScore=0.0000;InbreedingCoeff=0.2567;MLEAC=16;MLEAF=0.108;MQ=18.39;MQ0=100;MQRankSum=1.157;QD=16.80;ReadPosRankSum=2.739	GT:AD:DP:GQ:PL	0/0:28,0:28:15:0,15,166	0/0:7,0:7:3:0,3,32	0/0:8,0:8:6:0,6,63	0/0:24,0:24:9:0,9,97	./.:.:.:.:.	0/0:19,0:19:6:0,6,65	./.:.:.:.:.	0/0:6,0:6:9:0,9,94	0/0:1,0:1:3:0,3,32	0/0:8,0:8:3:0,3,34	0/0:3,0:3:3:0,3,32	./.:.:.:.:.	0/0:7,0:7:3:0,3,31	0/0:3,0:3:6:0,6,61	0/0:9,0:9:9:0,9,94	./.:.:.:.:.	0/0:9,0:9:3:0,3,30	0/0:4,0:4:3:0,3,32	./.:.:.:.:.	./.:.:.:.:.	./.:.:.:.:.	0/0:8,0:8:3:0,3,33	0/0:16,0:16:6:0,6,63	0/0:13,0:13:6:0,6,64	./.:.:.:.:.	1/1:0,12:12:15:156,15,0	0/0:10,0:10:9:0,9,96	0/0:4,0:4:3:0,3,32	./.:.:.:.:.	0/0:10,0:10:3:0,3,31	./.:.:.:.:.	0/0:3,0:3:6:0,6,61	0/0:19,0:19:3:0,3,32	./.:.:.:.:.	0/0:14,0:14:6:0,6,65	./.:.:.:.:.	1/1:0,11:11:30:318,30,0	./.:.:.:.:.	0/0:7,0:7:6:0,6,64	0/0:2,0:2:3:0,3,32	1/1:2,3:5:9:100,9,0	0/0:10,0:10:3:0,3,34	0/0:7,0:7:3:0,3,33	0/0:13,0:13:6:0,6,65	1/1:0,12:12:18:185,18,0	0/0:11,0:11:9:0,9,92	0/0:7,0:7:3:0,3,32	0/0:3,0:3:6:0,6,59	./.:.:.:.:.	./.:.:.:.:.	0/0:2,0:2:6:0,6,63	1/1:0,3:3:9:98,9,0	0/0:4,0:4:3:0,3,34	./.:.:.:.:.	./.:.:.:.:.	./.:.:.:.:.	./.:.:.:.:.	./.:.:.:.:.	./.:.:.:.:.	0/0:3,0:3:3:0,3,34	0/0:3,0:3:3:0,3,32	./.:.:.:.:.	./.:.:.:.:.	./.:.:.:.:.	./.:.:.:.:.	0/0:1,0:1:3:0,3,32	./.:.:.:.:.	./.:.:.:.:.	./.:.:.:.:.	./.:.:.:.:.	./.:.:.:.:.	./.:.:.:.:.	./.:.:.:.:.	0/0:5,0:5:9:0,9,92	0/0:5,0:5:6:0,6,63	./.:.:.:.:.	0/0:4,0:4:3:0,3,32	0/0:3,0:3:3:0,3,34	0/0:3,0:3:3:0,3,33	1/1:0,3:3:6:65,6,0	./.:.:.:.:.	./.:.:.:.:.	0/0:1,0:1:3:0,3,32	./.:.:.:.:.	0/0:1,0:1:3:0,3,32	./.:.:.:.:.	0/0:4,0:4:3:0,3,32	0/0:5,0:5:9:0,9,91	0/0:2,0:2:3:0,3,27	0/0:4,0:4:3:0,3,34	0/0:2,0:2:3:0,3,31	./.:.:.:.:.	0/0:2,0:2:6:0,6,63	./.:.:.:.:.	0/0:3,0:3:3:0,3,31	./.:.:.:.:.	./.:.:.:.:.	./.:.:.:.:.	./.:.:.:.:.	./.:.:.:.:.	0/0:7,0:7:12:0,12,122	./.:.:.:.:.	./.:.:.:.:.	./.:.:.:.:.	./.:.:.:.:.	./.:.:.:.:.	0/0:5,0:5:3:0,3,31	0/0:6,0:6:6:0,6,62	./.:.:.:.:.	./.:.:.:.:.	0/0:2,0:2:3:0,3,31	./.:.:.:.:.	./.:.:.:.:.	0/0:1,0:1:3:0,3,31	0/0:5,0:5:9:0,9,92	./.:.:.:.:.	0/0:1,0:1:3:0,3,32	0/0:3,0:3:6:0,6,61	0/0:2,0:2:3:0,3,33	0/0:2,0:2:3:0,3,31	0/0:4,0:4:3:0,3,32	0/0:2,0:2:3:0,3,32	./.:.:.:.:.	0/0:6,0:6:12:0,12,126	./.:.:.:.:.	0/0:1,0:1:3:0,3,33	0/0:3,0:3:6:0,6,65	1/1:1,2:3:6:62,6,0	./.:.:.:.:.	./.:.:.:.:.	./.:.:.:.:.	./.:.:.:.:.	./.:.:.:.:.	0/0:1,0:1:3:0,3,31	./.:.:.:.:.	./.:.:.:.:.	0/0:13,0:13:6:0,6,58
chr2	26559204	.	T	G	3945.84	.	AC=49;AF=0.196;AN=250;BaseQRankSum=-0.644;DP=835;Dels=0.00;FS=6.205;HaplotypeScore=0.0640;InbreedingCoeff=0.6097;MLEAC=48;MLEAF=0.192;MQ=58.93;MQ0=0;MQRankSum=1.040;QD=24.21;ReadPosRankSum=1.061	GT:AD:DP:GQ:PL	0/0:56,0:56:99:0,165,1740	0/0:11,0:11:33:0,33,347	0/0:9,0:9:27:0,27,280	0/0:43,0:43:99:0,129,1330	1/1:0,14:14:42:428,42,0	0/0:12,0:12:36:0,36,375	0/0:12,0:12:36:0,36,371	0/0:2,0:2:6:0,6,62	0/0:1,0:1:3:0,3,31	1/1:0,13:13:33:373,33,0	1/1:0,1:1:3:32,3,0	0/0:13,0:13:33:0,33,373	0/0:19,0:19:54:0,54,573	0/0:1,0:1:3:0,3,32	0/0:15,0:15:42:0,42,455	0/0:15,0:15:42:0,42,442	1/1:0,10:10:30:311,30,0	0/0:2,0:2:6:0,6,61	0/0:9,0:9:21:0,21,241	0/0:4,0:4:12:0,12,120	0/0:1,0:1:3:0,3,32	0/0:8,0:8:21:0,21,232	0/0:13,0:13:36:0,36,383	0/0:16,0:16:48:0,48,505	0/0:1,0:1:3:0,3,32	0/0:17,0:17:51:0,51,531	0/0:16,0:16:45:0,45,483	1/1:0,7:7:21:227,21,0	./.:.:.:.:.	0/0:9,0:10:24:0,24,265	0/1:3,1:4:20:20,0,85	0/0:2,0:2:6:0,6,65	1/1:0,22:22:54:607,54,0	0/0:2,0:2:6:0,6,64	0/0:11,0:11:30:0,30,315	0/1:3,2:5:46:46,0,76	0/0:24,0:24:69:0,69,728	0/1:3,4:7:59:78,0,59	1/1:0,7:7:21:217,21,0	1/1:0,4:4:12:127,12,0	0/1:4,4:8:99:104,0,106	0/0:8,0:8:24:0,24,245	0/0:13,0:13:36:0,36,388	0/0:22,0:22:66:0,66,694	0/0:20,0:20:60:0,60,610	0/0:16,0:16:48:0,48,499	0/0:16,0:16:48:0,48,506	0/0:4,0:4:12:0,12,132	0/0:1,0:1:3:0,3,32	0/0:4,0:4:12:0,12,121	0/0:3,0:3:9:0,9,89	0/0:2,0:2:6:0,6,62	1/1:0,3:3:9:95,9,0	0/0:2,0:2:6:0,6,61	0/0:3,0:3:9:0,9,95	1/1:0,3:3:9:93,9,0	0/0:4,0:4:9:0,9,110	0/0:2,0:2:6:0,6,61	0/0:1,0:1:3:0,3,31	0/0:5,0:5:15:0,15,157	1/1:0,6:6:18:180,18,0	1/1:0,4:4:12:123,12,0	1/1:0,6:6:18:186,18,0	0/0:2,0:2:6:0,6,61	0/0:4,0:4:12:0,12,128	0/0:3,0:3:9:0,9,95	0/0:3,0:3:9:0,9,93	0/0:3,0:3:9:0,9,93	./.:.:.:.:.	./.:.:.:.:.	./.:.:.:.:.	0/0:1,0:1:3:0,3,24	0/0:2,0:2:6:0,6,65	0/0:3,0:3:9:0,9,91	0/0:5,0:5:15:0,15,148	0/0:4,0:4:6:0,6,89	./.:.:.:.:.	./.:.:.:.:.	0/0:1,0:1:3:0,3,31	0/0:2,0:2:6:0,6,62	0/0:2,0:2:6:0,6,62	0/0:1,0:1:3:0,3,31	0/0:1,0:1:3:0,3,33	0/0:4,0:4:12:0,12,124	0/0:1,0:1:3:0,3,30	0/0:3,0:3:9:0,9,100	0/0:3,0:3:9:0,9,96	1/1:0,4:4:12:128,12,0	0/0:3,0:3:9:0,9,94	1/1:0,2:2:6:62,6,0	0/0:6,0:6:9:0,9,134	./.:.:.:.:.	./.:.:.:.:.	0/0:4,0:4:12:0,12,129	0/0:4,0:4:12:0,12,123	0/1:1,4:5:16:111,0,16	1/1:0,9:9:27:276,27,0	0/0:3,0:3:9:0,9,93	1/1:0,3:3:9:92,9,0	1/1:0,3:3:9:92,9,0	0/0:6,0:6:18:0,18,181	0/0:5,0:5:15:0,15,154	1/1:0,4:4:12:120,12,0	0/0:3,0:3:9:0,9,95	0/0:5,0:5:15:0,15,154	0/0:5,0:5:15:0,15,153	0/0:3,0:3:9:0,9,97	0/0:6,0:6:18:0,18,187	1/1:0,2:2:6:63,6,0	0/0:3,0:3:9:0,9,97	0/0:5,0:5:15:0,15,154	1/1:0,2:2:6:65,6,0	0/0:4,0:4:12:0,12,118	0/0:1,0:1:3:0,3,32	1/1:0,5:5:15:150,15,0	0/0:3,0:3:9:0,9,94	./.:.:.:.:.	0/0:4,0:4:12:0,12,122	0/0:2,0:2:6:0,6,61	0/0:3,0:3:9:0,9,96	0/0:4,0:4:12:0,12,122	0/0:5,0:5:15:0,15,158	0/0:3,0:3:9:0,9,96	0/0:2,0:2:6:0,6,63	0/0:2,0:2:6:0,6,64	0/0:4,0:4:12:0,12,125	0/0:6,0:6:12:0,12,154	0/0:5,0:5:15:0,15,160	0/0:4,0:4:12:0,12,127	0/0:3,0:3:6:0,6,76	./.:.:.:.:.	./.:.:.:.:.	0/0:4,0:4:9:0,9,106	0/0:3,0:3:6:0,6,75	0/0:5,0:5:9:0,9,108	./.:.:.:.:.	0/0:25,0:25:75:0,75,847
chr2	26566687	.	C	G	431.67	.	AC=26;AF=0.119;AN=218;BaseQRankSum=-3.860;DP=588;Dels=0.00;FS=18.626;HaplotypeScore=0.0897;InbreedingCoeff=0.3591;MLEAC=19;MLEAF=0.087;MQ=59.30;MQ0=0;MQRankSum=-1.519;QD=15.99;ReadPosRankSum=-5.778	GT:AD:DP:GQ:PL	0/0:43,0:43:99:0,129,1397	0/0:14,0:14:42:0,42,455	0/0:11,0:11:33:0,33,336	0/0:34,0:34:93:0,93,994	1/1:0,3:3:9:89,9,0	0/0:8,0:8:21:0,21,231	0/0:12,0:12:33:0,33,363	0/0:1,0:1:3:0,3,33	0/0:3,0:3:6:0,6,67	1/1:0,2:2:6:59,6,0	1/1:0,1:1:3:31,3,0	0/0:8,1:9:24:0,24,250	0/0:17,0:17:48:0,48,516	0/0:2,0:2:6:0,6,71	0/0:2,0:2:6:0,6,64	0/0:8,0:8:24:0,24,252	./.:.:.:.:.	0/0:1,0:1:3:0,3,28	0/0:7,0:7:18:0,18,201	0/0:1,0:1:3:0,3,31	0/0:2,0:2:6:0,6,63	0/0:8,0:8:24:0,24,253	0/0:9,0:9:24:0,24,252	0/0:15,0:15:45:0,45,465	./.:.:.:.:.	0/0:8,0:8:24:0,24,252	0/0:16,0:16:48:0,48,501	./.:.:.:.:.	0/0:1,0:1:3:0,3,33	0/0:16,0:16:45:0,45,485	0/0:1,0:1:3:0,3,33	0/0:1,0:1:3:0,3,29	./.:.:.:.:.	./.:.:.:.:.	0/0:8,0:8:24:0,24,243	./.:.:.:.:.	0/0:11,0:11:27:0,27,311	0/1:1,1:2:24:24,0,24	1/1:0,3:3:9:89,9,0	1/1:0,1:1:3:31,3,0	./.:.:.:.:.	0/0:7,0:7:18:0,18,201	0/0:25,0:25:66:0,66,731	0/0:16,0:16:42:0,42,471	0/0:11,0:11:33:0,33,343	0/0:13,0:13:39:0,39,412	0/0:6,0:6:18:0,18,194	0/0:3,0:3:9:0,9,99	0/0:2,0:2:6:0,6,65	0/0:1,0:1:3:0,3,31	./.:.:.:.:.	0/0:3,0:3:9:0,9,95	1/1:0,1:1:3:30,3,0	./.:.:.:.:.	0/0:5,0:5:12:0,12,138	1/1:0,2:2:6:63,6,0	0/0:3,0:3:9:0,9,82	0/0:3,0:3:9:0,9,89	0/0:2,0:2:6:0,6,64	0/0:5,0:5:15:0,15,146	./.:.:.:.:.	1/1:0,1:1:3:31,3,0	./.:.:.:.:.	0/0:3,0:3:9:0,9,94	0/0:6,0:6:18:0,18,190	./.:.:.:.:.	0/0:4,0:4:12:0,12,125	0/0:1,0:1:3:0,3,31	0/0:6,0:6:15:0,15,158	./.:.:.:.:.	0/0:1,0:1:3:0,3,32	0/0:1,0:1:3:0,3,32	0/0:1,0:1:3:0,3,32	0/0:1,0:1:3:0,3,31	0/0:7,0:7:21:0,21,219	0/0:5,0:5:15:0,15,160	0/0:4,0:4:9:0,9,107	0/0:3,0:3:9:0,9,93	0/0:2,0:2:6:0,6,61	0/0:3,0:3:6:0,6,76	0/0:4,0:4:12:0,12,126	./.:.:.:.:.	0/0:4,0:4:12:0,12,135	0/0:3,0:3:9:0,9,89	0/0:2,0:2:6:0,6,61	0/0:3,0:3:9:0,9,100	0/0:3,0:3:9:0,9,92	0/1:1,1:2:24:24,0,25	0/0:3,0:3:9:0,9,95	1/1:0,2:2:6:61,6,0	0/0:1,0:1:3:0,3,31	0/0:4,0:4:12:0,12,122	0/0:1,0:1:3:0,3,31	./.:.:.:.:.	0/0:1,0:1:3:0,3,33	1/1:0,1:1:3:30,3,0	1/1:0,2:2:6:61,6,0	./.:.:.:.:.	./.:.:.:.:.	./.:.:.:.:.	0/0:2,0:2:6:0,6,63	./.:.:.:.:.	./.:.:.:.:.	0/0:3,0:3:9:0,9,91	0/0:3,0:3:9:0,9,95	0/0:1,0:1:3:0,3,34	0/0:3,0:3:9:0,9,90	0/0:1,0:1:3:0,3,31	0/1:1,1:2:24:24,0,26	0/0:2,0:2:6:0,6,61	0/0:6,0:6:18:0,18,190	0/1:1,1:2:25:25,0,26	0/0:5,0:5:15:0,15,157	0/0:2,0:2:6:0,6,66	./.:.:.:.:.	0/0:2,0:2:6:0,6,60	./.:.:.:.:.	0/0:4,0:4:12:0,12,123	0/0:1,0:1:3:0,3,30	0/0:5,0:5:12:0,12,137	0/0:6,0:6:18:0,18,184	0/0:3,0:3:9:0,9,89	0/0:5,0:5:15:0,15,159	0/0:1,0:1:3:0,3,32	0/0:3,0:3:9:0,9,95	0/0:6,0:6:18:0,18,183	./.:.:.:.:.	0/0:2,0:2:6:0,6,64	./.:.:.:.:.	./.:.:.:.:.	0/0:2,0:2:3:0,3,45	./.:.:.:.:.	./.:.:.:.:.	0/0:3,0:3:6:0,6,75	0/0:1,0:1:3:0,3,26	./.:.:.:.:.	0/0:38,0:38:99:0,114,1249
chr2	26570965	.	A	G	1379.29	.	AC=19;AF=0.072;AN=264;BaseQRankSum=-3.602;DP=871;Dels=0.00;FS=0.000;HaplotypeScore=0.1327;InbreedingCoeff=0.4632;MLEAC=15;MLEAF=0.057;MQ=59.63;MQ0=0;MQRankSum=0.973;QD=25.08;ReadPosRankSum=0.932	GT:AD:DP:GQ:PL	0/0:44,0:44:99:0,129,1358	0/0:20,0:20:57:0,57,599	0/0:18,0:18:51:0,51,545	0/0:32,0:32:96:0,96,1004	0/0:18,0:18:51:0,51,542	0/0:6,0:6:18:0,18,185	0/0:8,0:8:24:0,24,250	0/0:5,0:5:15:0,15,158	0/0:1,0:1:3:0,3,32	0/0:17,0:17:48:0,48,505	0/0:3,0:3:9:0,9,95	0/0:21,0:21:54:0,54,604	0/0:12,0:12:33:0,33,362	0/0:2,0:2:6:0,6,63	0/0:13,0:13:39:0,39,391	0/0:21,0:21:63:0,63,642	0/0:12,0:12:33:0,33,357	0/0:3,0:3:9:0,9,97	0/0:4,0:4:9:0,9,107	0/0:2,0:2:6:0,6,55	0/0:2,0:2:6:0,6,63	0/0:10,0:10:30:0,30,306	0/0:15,0:15:39:0,39,427	1/1:0,20:20:57:591,57,0	0/0:2,0:2:6:0,6,63	0/0:19,0:19:57:0,57,590	0/0:15,0:15:45:0,45,464	0/0:5,0:5:15:0,15,158	0/0:2,0:2:6:0,6,67	0/0:20,0:20:60:0,60,611	0/0:6,0:6:18:0,18,192	0/0:2,0:2:6:0,6,60	0/0:8,0:8:24:0,24,247	0/0:6,0:6:18:0,18,196	0/0:15,0:15:42:0,42,445	0/0:6,0:6:18:0,18,195	0/0:16,0:16:48:0,48,492	0/0:12,0:12:27:0,27,319	0/0:7,0:7:21:0,21,214	./.:.:.:.:.	0/0:4,0:4:12:0,12,132	0/0:15,0:15:45:0,45,466	0/0:11,0:11:27:0,27,302	0/0:14,0:14:42:0,42,437	1/1:0,14:14:42:425,42,0	0/0:18,0:18:51:0,51,532	0/0:9,0:9:27:0,27,279	0/0:3,0:3:9:0,9,96	0/0:6,0:6:18:0,18,184	0/0:5,0:5:15:0,15,155	./.:.:.:.:.	0/0:1,0:1:3:0,3,32	0/0:3,0:3:9:0,9,95	0/0:5,0:5:12:0,12,139	0/0:3,0:3:9:0,9,91	0/0:3,0:3:9:0,9,92	0/0:2,0:2:6:0,6,60	0/0:3,0:3:9:0,9,92	0/0:3,0:3:9:0,9,95	0/0:5,0:5:15:0,15,156	0/0:4,0:4:12:0,12,125	0/0:5,0:5:15:0,15,153	0/0:4,0:4:9:0,9,93	0/0:6,0:6:18:0,18,184	0/0:3,0:3:9:0,9,93	0/0:6,0:6:18:0,18,187	0/0:5,0:5:15:0,15,157	0/0:10,0:10:24:0,24,275	0/0:4,0:4:12:0,12,126	0/0:2,0:2:6:0,6,61	./.:.:.:.:.	0/0:1,0:1:3:0,3,32	0/0:4,0:4:12:0,12,124	0/1:1,2:3:25:53,0,25	1/1:0,4:4:12:124,12,0	0/0:1,0:1:3:0,3,31	0/0:5,0:5:15:0,15,154	0/0:4,0:4:12:0,12,118	0/0:2,0:2:6:0,6,61	0/0:4,0:4:12:0,12,122	0/0:2,0:2:3:0,3,45	./.:.:.:.:.	0/0:2,0:2:6:0,6,63	0/0:4,0:4:12:0,12,126	0/0:4,0:4:9:0,9,107	0/0:1,0:1:3:0,3,32	0/0:2,0:2:6:0,6,63	0/0:4,0:4:12:0,12,124	0/0:4,0:4:9:0,9,111	0/0:2,0:2:6:0,6,67	0/0:2,0:2:6:0,6,61	0/0:4,0:4:12:0,12,126	0/0:4,0:4:12:0,12,125	0/0:2,0:2:6:0,6,62	0/0:3,0:3:9:0,9,93	0/0:5,0:5:15:0,15,155	0/0:3,0:3:9:0,9,96	0/0:3,0:3:9:0,9,94	0/0:5,0:5:15:0,15,153	0/0:3,0:3:9:0,9,95	0/0:3,0:3:9:0,9,95	0/0:2,0:2:6:0,6,63	0/0:4,0:4:12:0,12,126	0/0:1,0:1:3:0,3,31	0/0:1,0:1:3:0,3,32	0/0:3,0:3:9:0,9,92	0/0:3,0:3:9:0,9,87	0/0:8,0:8:24:0,24,248	0/0:2,0:2:6:0,6,59	0/0:7,0:7:21:0,21,213	0/0:10,0:10:30:0,30,309	0/0:2,0:2:6:0,6,60	0/0:4,0:4:12:0,12,126	0/0:7,0:7:21:0,21,216	0/0:4,0:4:9:0,9,107	0/0:3,0:3:6:0,6,64	0/0:2,0:2:6:0,6,61	0/0:1,0:1:3:0,3,31	1/1:0,4:4:12:120,12,0	0/0:2,0:2:6:0,6,62	1/1:0,1:1:3:30,3,0	1/1:0,2:2:6:63,6,0	0/0:4,0:4:12:0,12,123	1/1:0,2:2:6:60,6,0	0/0:8,0:8:21:0,21,233	0/0:5,0:5:15:0,15,153	0/0:6,0:6:18:0,18,187	1/1:0,4:4:12:122,12,0	1/1:0,1:1:3:32,3,0	./.:.:.:.:.	0/0:2,0:2:3:0,3,45	0/0:2,0:2:3:0,3,45	0/0:10,0:10:18:0,18,242	0/0:5,0:5:9:0,9,121	0/0:3,0:3:6:0,6,76	0/0:4,0:4:6:0,6,89	0/0:26,0:26:78:0,78,888
chr2	26571183	.	T	C	4100.92	.	AC=44;AF=0.172;AN=256;BaseQRankSum=2.122;DP=878;Dels=0.00;FS=0.690;HaplotypeScore=0.0561;InbreedingCoeff=0.6207;MLEAC=40;MLEAF=0.156;MQ=59.72;MQ0=1;MQRankSum=-0.015;QD=25.63;ReadPosRankSum=-0.674	GT:AD:DP:GQ:PL	0/0:38,0:38:99:0,111,1202	0/0:10,0:10:30:0,30,312	0/0:17,0:17:51:0,51,532	0/0:32,0:32:96:0,96,989	1/1:0,19:19:57:586,57,0	0/0:11,0:11:30:0,30,323	0/0:7,0:7:21:0,21,214	0/0:4,0:4:12:0,12,115	0/0:4,0:4:12:0,12,130	1/1:0,20:20:57:615,57,0	1/1:0,2:2:6:65,6,0	0/0:10,0:10:24:0,24,278	0/0:12,0:12:36:0,36,379	0/0:1,0:1:3:0,3,32	0/0:23,0:23:66:0,66,706	0/0:15,0:15:45:0,45,462	1/1:0,20:20:57:616,57,0	0/0:4,0:4:12:0,12,123	0/0:7,0:7:18:0,18,201	0/0:9,0:9:21:0,21,237	./.:.:.:.:.	0/0:6,0:6:15:0,15,165	0/0:13,0:13:36:0,36,390	0/0:18,0:18:51:0,51,543	0/0:5,0:5:15:0,15,157	0/0:21,0:21:63:0,63,634	0/0:16,0:16:48:0,48,486	0/1:3,3:6:78:83,0,78	0/0:1,0:1:3:0,3,32	0/0:14,0:14:42:0,42,424	0/0:4,0:4:12:0,12,130	0/0:2,0:2:6:0,6,66	0/0:9,0:9:27:0,27,274	0/1:1,9:10:1:266,0,1	0/0:10,0:10:27:0,27,297	0/1:3,1:4:20:20,0,80	0/0:23,0:23:63:0,63,679	0/1:6,2:8:43:43,0,133	1/1:0,15:15:45:473,45,0	1/1:0,2:2:6:67,6,0	0/0:4,0:4:12:0,12,129	0/0:7,0:7:21:0,21,215	0/0:16,0:16:48:0,48,484	0/0:15,0:15:45:0,45,462	0/0:18,0:18:51:0,51,545	0/0:12,0:12:30:0,30,321	0/0:9,0:9:24:0,24,259	0/0:4,0:4:12:0,12,119	0/0:4,0:4:12:0,12,122	0/0:9,0:9:27:0,27,272	0/0:2,0:2:6:0,6,61	0/0:1,0:1:3:0,3,33	1/1:0,6:6:18:191,18,0	0/0:2,0:2:6:0,6,57	0/0:6,0:6:18:0,18,184	1/1:0,5:5:15:162,15,0	0/0:5,0:5:15:0,15,158	0/0:4,0:4:12:0,12,122	./.:.:.:.:.	0/0:3,0:3:9:0,9,92	1/1:0,1:1:3:35,3,0	1/1:0,2:2:6:59,6,0	1/1:0,6:6:18:185,18,0	0/0:6,0:6:18:0,18,189	0/0:7,0:7:18:0,18,203	0/0:4,0:4:12:0,12,126	0/0:4,0:4:12:0,12,120	0/0:10,0:10:27:0,27,298	./.:.:.:.:.	0/0:1,0:1:3:0,3,30	./.:.:.:.:.	0/0:2,0:2:6:0,6,64	0/0:3,0:3:9:0,9,95	0/0:6,0:6:18:0,18,178	0/0:7,0:7:21:0,21,215	0/0:4,0:4:12:0,12,115	0/0:5,0:5:12:0,12,136	0/0:6,0:6:18:0,18,186	0/0:1,0:1:3:0,3,27	0/0:3,0:3:9:0,9,90	0/0:1,0:1:3:0,3,31	./.:.:.:.:.	0/0:3,0:3:9:0,9,97	0/0:3,0:3:9:0,9,95	0/0:4,0:4:12:0,12,126	0/0:5,0:5:15:0,15,158	0/0:6,0:6:18:0,18,188	1/1:0,4:4:12:130,12,0	0/0:2,0:2:6:0,6,56	1/1:0,1:1:3:33,3,0	0/0:3,0:3:9:0,9,89	0/0:1,0:1:3:0,3,31	0/0:11,0:11:33:0,33,336	0/0:3,0:3:9:0,9,92	0/0:5,0:5:15:0,15,156	1/1:0,1:1:3:31,3,0	1/1:0,4:4:12:132,12,0	0/0:5,0:5:15:0,15,154	1/1:0,3:3:9:97,9,0	./.:.:.:.:.	0/0:4,0:4:12:0,12,120	./.:.:.:.:.	1/1:0,5:5:12:139,12,0	0/0:1,0:1:3:0,3,31	./.:.:.:.:.	0/0:10,0:10:30:0,30,300	0/0:5,0:5:15:0,15,162	0/0:2,0:2:6:0,6,62	1/1:0,3:3:9:94,9,0	0/0:3,0:3:9:0,9,89	0/0:6,0:6:18:0,18,188	1/1:0,3:3:9:99,9,0	0/0:5,0:5:15:0,15,149	0/0:8,0:8:24:0,24,241	1/1:0,10:10:30:306,30,0	./.:.:.:.:.	0/0:1,0:1:3:0,3,31	0/0:1,0:1:3:0,3,32	0/0:2,0:2:6:0,6,61	0/0:2,0:2:6:0,6,63	0/0:7,0:7:21:0,21,218	0/0:1,0:1:3:0,3,28	0/0:7,0:7:18:0,18,195	0/0:6,0:6:18:0,18,189	0/0:4,0:4:12:0,12,124	0/0:1,0:1:3:0,3,31	0/0:7,0:7:18:0,18,184	0/0:4,0:4:12:0,12,129	0/0:1,0:1:3:0,3,32	0/0:5,0:5:12:0,12,135	0/0:2,0:2:3:0,3,45	0/0:1,0:1:3:0,3,32	0/0:1,0:1:3:0,3,31	0/0:3,0:3:6:0,6,76	0/0:2,0:2:3:0,3,45	0/0:2,0:2:6:0,6,63	0/0:26,0:26:78:0,78,876
chr2	26572497	.	C	T	4733.42	.	AC=43;AF=0.169;AN=254;BaseQRankSum=-0.053;DP=778;Dels=0.00;FS=1.029;HaplotypeScore=0.0425;InbreedingCoeff=0.6250;MLEAC=39;MLEAF=0.154;MQ=59.75;MQ0=0;MQRankSum=-0.802;QD=26.74;ReadPosRankSum=1.268	GT:AD:DP:GQ:PL	1/1:0,51:51:99:1635,153,0	0/0:12,0:12:36:0,36,367	0/0:7,0:7:21:0,21,228	0/0:28,0:28:84:0,84,883	0/0:11,0:11:33:0,33,353	0/0:10,0:10:30:0,30,319	0/0:10,0:10:27:0,27,291	0/0:1,0:1:3:0,3,31	0/0:2,0:2:6:0,6,65	1/1:0,13:13:39:411,39,0	0/0:1,0:1:3:0,3,32	0/0:10,0:10:30:0,30,315	1/1:0,9:9:27:295,27,0	0/0:1,0:1:3:0,3,32	1/1:0,11:11:33:342,33,0	0/0:14,0:14:42:0,42,452	0/0:7,0:7:21:0,21,213	0/1:2,3:5:42:79,0,42	0/0:12,0:12:30:0,30,341	0/0:9,0:9:27:0,27,288	0/0:6,0:6:18:0,18,189	0/0:11,0:11:33:0,33,346	0/0:17,0:17:51:0,51,539	0/0:11,0:11:33:0,33,352	0/0:4,0:4:12:0,12,119	0/0:9,0:9:27:0,27,280	0/0:10,0:10:30:0,30,330	0/0:8,0:8:24:0,24,264	0/1:3,2:5:46:46,0,75	1/1:0,25:25:66:739,66,0	1/1:0,6:6:18:197,18,0	0/0:5,0:5:15:0,15,154	0/0:15,0:15:42:0,42,441	0/0:4,0:4:12:0,12,126	0/0:12,0:12:36:0,36,374	0/0:6,0:6:18:0,18,192	0/0:23,0:23:69:0,69,726	0/1:6,4:10:90:90,0,157	0/0:8,0:8:24:0,24,254	1/1:0,3:3:9:97,9,0	0/0:3,0:3:9:0,9,99	0/0:7,0:7:21:0,21,214	0/0:17,0:17:48:0,48,514	0/0:9,0:9:27:0,27,275	0/0:11,0:11:33:0,33,346	0/0:10,0:10:30:0,30,319	0/0:4,0:4:12:0,12,128	0/0:6,0:6:18:0,18,191	0/0:1,0:1:3:0,3,31	1/1:0,5:5:15:164,15,0	1/1:0,1:1:3:30,3,0	0/0:3,0:3:9:0,9,92	1/1:0,4:4:12:118,12,0	0/0:5,0:5:15:0,15,162	0/0:2,0:2:6:0,6,65	0/0:6,0:6:18:0,18,185	0/0:2,0:2:6:0,6,67	0/0:3,0:3:9:0,9,93	1/1:0,4:4:12:126,12,0	0/0:4,0:4:12:0,12,128	0/0:2,0:2:6:0,6,67	0/0:4,0:4:9:0,9,111	0/0:4,0:4:12:0,12,123	0/0:3,0:3:9:0,9,97	0/0:5,0:5:15:0,15,159	./.:.:.:.:.	0/0:7,0:7:21:0,21,225	1/1:0,3:3:9:95,9,0	1/1:0,2:2:6:65,6,0	./.:.:.:.:.	0/0:2,0:2:6:0,6,62	./.:.:.:.:.	0/0:3,0:3:9:0,9,95	0/0:2,0:2:6:0,6,61	0/0:5,0:5:15:0,15,160	0/0:3,0:3:9:0,9,95	0/0:1,0:1:3:0,3,32	0/0:2,0:2:6:0,6,61	./.:.:.:.:.	0/0:2,0:2:6:0,6,65	./.:.:.:.:.	./.:.:.:.:.	0/0:3,0:3:9:0,9,97	0/0:1,0:1:3:0,3,30	0/0:1,0:1:3:0,3,31	0/0:4,0:4:12:0,12,126	0/0:6,0:6:18:0,18,187	1/1:0,5:5:15:151,15,0	0/0:2,0:2:6:0,6,64	0/0:5,0:5:15:0,15,160	./.:.:.:.:.	0/0:2,0:2:6:0,6,62	1/1:0,1:1:3:32,3,0	./.:.:.:.:.	1/1:0,2:2:6:61,6,0	1/1:0,3:3:9:96,9,0	0/0:4,0:4:12:0,12,128	0/0:4,0:4:12:0,12,123	0/0:4,0:4:12:0,12,126	./.:.:.:.:.	0/0:13,0:13:36:0,36,396	0/0:2,0:2:6:0,6,67	0/0:2,0:2:6:0,6,57	0/0:3,0:3:6:0,6,76	0/0:2,0:2:6:0,6,63	0/0:6,0:6:18:0,18,189	0/0:5,0:5:15:0,15,161	0/0:4,0:4:12:0,12,122	1/1:0,3:3:9:95,9,0	0/0:3,0:3:9:0,9,92	0/0:6,0:6:18:0,18,189	1/1:0,3:3:9:96,9,0	1/1:0,3:3:9:98,9,0	0/0:6,0:6:18:0,18,187	0/0:1,0:1:3:0,3,34	0/0:3,0:3:9:0,9,95	0/0:3,0:3:9:0,9,95	0/0:4,0:4:12:0,12,124	0/0:3,0:3:9:0,9,101	0/0:1,0:1:3:0,3,31	0/0:7,0:7:18:0,18,205	0/0:1,0:1:3:0,3,31	0/0:6,0:6:18:0,18,193	0/0:4,0:4:12:0,12,124	0/0:2,0:2:6:0,6,59	0/0:1,0:1:3:0,3,32	0/0:3,0:3:9:0,9,97	0/0:2,0:2:6:0,6,65	0/0:1,0:1:3:0,3,34	0/0:2,0:2:3:0,3,45	0/0:4,0:4:12:0,12,125	0/0:4,0:4:9:0,9,109	0/0:6,0:6:9:0,9,121	0/0:6,0:6:18:0,18,189	./.:.:.:.:.	0/0:8,0:8:12:0,12,163	0/0:19,0:19:57:0,57,625
chr2	26572644	.	A	G	18719	.	AC=158;AF=0.585;AN=270;BaseQRankSum=3.975;DP=1092;Dels=0.01;FS=2.776;HaplotypeScore=0.2297;InbreedingCoeff=0.7503;MLEAC=160;MLEAF=0.593;MQ=59.74;MQ0=0;MQRankSum=-1.538;QD=28.32;ReadPosRankSum=0.466	GT:AD:DP:GQ:PL	0/0:64,0:64:99:0,189,2009	1/1:0,23:23:63:678,63,0	1/1:0,16:16:45:492,45,0	1/1:0,53:53:99:1639,159,0	0/0:14,0:14:42:0,42,445	1/1:0,16:16:48:511,48,0	1/1:0,24:24:72:761,72,0	1/1:0,1:1:3:36,3,0	1/1:0,3:3:9:96,9,0	0/0:16,0:16:45:0,45,472	0/0:4,0:4:12:0,12,130	0/0:12,0:12:30:0,30,319	0/0:17,0:17:45:0,45,489	0/0:1,0:1:3:0,3,32	0/0:25,0:25:72:0,72,757	1/1:0,25:25:72:756,72,0	0/0:15,0:15:42:0,42,448	0/1:3,1:4:15:15,0,86	1/1:0,12:12:30:343,30,0	1/1:0,8:8:21:222,21,0	0/0:2,0:2:6:0,6,61	1/1:0,18:18:54:574,54,0	1/1:0,23:23:57:655,57,0	1/1:0,14:14:39:416,39,0	1/1:0,3:3:9:101,9,0	1/1:0,18:18:51:555,51,0	1/1:0,13:13:36:378,36,0	0/1:3,1:4:21:21,0,82	0/1:2,2:4:54:57,0,54	0/0:21,0:21:60:0,60,632	0/0:3,0:3:9:0,9,99	1/1:0,2:2:6:69,6,0	1/1:0,19:19:54:583,54,0	1/1:0,4:4:12:133,12,0	1/1:0,15:15:45:463,45,0	1/1:0,7:7:21:231,21,0	1/1:0,15:15:45:465,45,0	0/1:4,10:14:77:251,0,77	0/0:11,0:11:33:0,33,331	0/1:1,2:3:26:29,0,26	0/0:5,0:5:15:0,15,154	1/1:0,14:14:39:416,39,0	1/1:0,19:19:54:557,54,0	0/0:23,0:23:66:0,66,684	0/0:19,0:19:54:0,54,567	1/1:0,30:30:81:886,81,0	1/1:0,11:11:33:338,33,0	0/0:1,0:1:3:0,3,32	1/1:0,5:5:12:140,12,0	0/0:3,0:3:9:0,9,95	0/0:3,0:3:9:0,9,93	1/1:0,3:3:9:98,9,0	0/0:2,0:2:6:0,6,60	1/1:0,2:2:6:67,6,0	0/0:6,0:6:15:0,15,164	0/0:5,0:5:15:0,15,158	0/0:2,0:2:6:0,6,61	0/0:4,0:4:12:0,12,122	0/0:5,0:5:15:0,15,154	0/0:8,0:8:24:0,24,248	0/0:4,0:4:12:0,12,126	0/0:6,0:6:18:0,18,183	0/0:10,0:10:27:0,27,289	1/1:0,3:3:9:89,9,0	1/1:0,7:7:21:219,21,0	0/0:3,0:3:9:0,9,96	1/1:0,6:6:18:189,18,0	0/0:5,0:5:15:0,15,158	0/0:6,0:7:18:0,18,188	0/1:1,6:7:11:172,0,11	1/1:0,1:1:3:32,3,0	1/1:0,3:3:9:97,9,0	1/1:0,5:5:15:153,15,0	1/1:0,4:4:12:126,12,0	1/1:0,4:4:12:134,12,0	0/0:4,0:4:9:0,9,106	1/1:0,2:2:6:61,6,0	1/1:0,5:5:15:153,15,0	1/1:0,1:1:3:31,3,0	1/1:0,5:5:15:158,15,0	1/1:0,4:4:12:124,12,0	1/1:0,1:1:3:28,3,0	1/1:0,1:1:3:35,3,0	1/1:0,6:6:18:196,18,0	1/1:0,8:8:24:243,24,0	1/1:0,5:5:15:158,15,0	1/1:0,1:1:3:32,3,0	0/0:2,0:2:6:0,6,63	1/1:0,7:7:21:218,21,0	0/0:7,0:7:21:0,21,226	1/1:0,1:1:3:32,3,0	1/1:0,3:3:6:74,6,0	./.:.:.:.:.	1/1:0,1:1:3:33,3,0	0/0:8,0:8:24:0,24,250	0/0:3,0:3:9:0,9,96	0/0:5,0:5:15:0,15,160	1/1:0,8:8:24:251,24,0	0/0:10,0:10:27:0,27,291	0/0:3,0:3:9:0,9,94	1/1:0,6:6:18:189,18,0	1/1:0,2:2:6:55,6,0	0/0:2,0:2:6:0,6,65	1/1:0,6:6:18:189,18,0	1/1:0,3:3:9:94,9,0	1/1:0,7:7:18:199,18,0	1/1:0,6:6:18:193,18,0	1/1:0,7:7:18:206,18,0	0/0:4,0:4:12:0,12,118	1/1:0,6:6:18:195,18,0	1/1:0,2:2:6:59,6,0	0/0:4,0:4:12:0,12,118	0/0:7,0:7:21:0,21,218	1/1:0,5:5:15:147,15,0	0/0:5,0:5:15:0,15,153	1/1:0,6:6:18:193,18,0	1/1:0,7:7:21:214,21,0	1/1:0,1:1:3:32,3,0	1/1:0,4:4:12:117,12,0	1/1:0,5:5:15:161,15,0	1/1:0,5:5:15:160,15,0	1/1:0,3:3:9:89,9,0	1/1:0,7:7:21:223,21,0	1/1:0,4:4:12:124,12,0	1/1:0,4:4:12:118,12,0	1/1:0,3:3:9:97,9,0	1/1:0,4:4:12:132,12,0	0/0:3,0:3:9:0,9,95	1/1:0,5:5:15:156,15,0	0/0:2,0:2:3:0,3,45	./.:.:.:.:.	0/0:4,0:4:6:0,6,89	0/0:3,0:3:6:0,6,71	0/0:5,0:5:12:0,12,134	0/0:2,0:2:3:0,3,45	0/0:3,0:3:6:0,6,75	0/0:19,0:19:57:0,57,630
chr2	26573378	.	T	C	21842.8	.	AC=227;AF=0.880;AN=258;BaseQRankSum=1.969;DP=842;Dels=0.00;FS=0.750;HaplotypeScore=0.0328;InbreedingCoeff=0.5705;MLEAC=231;MLEAF=0.895;MQ=59.76;MQ0=1;MQRankSum=-0.069;QD=30.05;ReadPosRankSum=0.128	GT:AD:DP:GQ:PL	1/1:0,61:61:99:1916,183,0	1/1:0,25:25:75:774,75,0	1/1:0,19:19:51:547,51,0	1/1:0,32:32:96:979,96,0	1/1:0,15:15:42:442,42,0	1/1:0,13:13:39:391,39,0	1/1:0,15:15:45:451,45,0	1/1:0,4:4:12:122,12,0	1/1:0,1:1:3:32,3,0	1/1:0,10:10:30:311,30,0	1/1:0,1:1:3:33,3,0	1/1:0,17:17:45:501,45,0	1/1:0,9:9:27:287,27,0	./.:.:.:.:.	1/1:0,20:20:60:614,60,0	1/1:0,15:15:45:460,45,0	1/1:0,13:13:36:396,36,0	1/1:0,5:5:15:159,15,0	1/1:0,6:6:18:182,18,0	1/1:0,3:3:9:92,9,0	1/1:0,4:4:12:135,12,0	1/1:0,6:6:18:183,18,0	1/1:0,14:14:42:434,42,0	0/0:16,0:16:48:0,48,485	1/1:0,5:5:15:157,15,0	1/1:0,22:22:66:681,66,0	1/1:0,7:7:21:218,21,0	1/1:0,2:2:6:66,6,0	1/1:0,3:3:9:101,9,0	1/1:0,10:10:30:308,30,0	1/1:0,6:6:18:195,18,0	1/1:0,4:4:12:125,12,0	1/1:0,12:12:36:362,36,0	1/1:0,9:9:27:298,27,0	1/1:0,13:13:39:392,39,0	1/1:0,6:6:18:194,18,0	1/1:0,13:13:39:405,39,0	1/1:0,5:5:15:156,15,0	1/1:0,5:5:15:149,15,0	1/1:0,2:2:6:63,6,0	1/1:0,6:6:18:191,18,0	1/1:0,9:9:27:280,27,0	1/1:0,17:17:51:517,51,0	0/0:15,0:15:45:0,45,467	0/0:7,0:7:21:0,21,209	1/1:0,22:22:63:658,63,0	1/1:0,6:6:18:183,18,0	0/0:5,0:5:15:0,15,150	1/1:0,3:3:9:92,9,0	1/1:0,3:3:9:89,9,0	1/1:0,1:1:3:31,3,0	1/1:0,3:3:9:92,9,0	1/1:0,1:1:3:30,3,0	1/1:0,1:1:3:30,3,0	0/0:10,0:10:30:0,30,298	1/1:0,3:3:9:95,9,0	1/1:0,3:3:9:92,9,0	1/1:0,1:1:3:34,3,0	1/1:0,3:3:9:91,9,0	0/0:4,0:4:12:0,12,122	./.:.:.:.:.	1/1:0,4:4:12:118,12,0	1/1:0,9:9:27:271,27,0	1/1:0,2:2:6:61,6,0	1/1:0,7:7:21:217,21,0	./.:.:.:.:.	1/1:0,2:2:6:59,6,0	1/1:0,4:4:12:122,12,0	1/1:0,1:1:3:30,3,0	1/1:0,2:2:6:63,6,0	1/1:0,4:4:12:119,12,0	1/1:0,2:2:6:63,6,0	1/1:0,2:2:6:61,6,0	0/1:1,3:4:19:80,0,19	0/0:3,0:3:9:0,9,86	0/0:2,0:2:6:0,6,59	1/1:0,1:1:3:31,3,0	1/1:0,2:2:6:59,6,0	1/1:0,1:1:3:31,3,0	1/1:0,4:4:12:117,12,0	./.:.:.:.:.	1/1:0,2:2:6:63,6,0	1/1:0,2:2:6:61,6,0	1/1:0,6:6:18:180,18,0	1/1:0,1:1:3:29,3,0	1/1:0,1:1:3:32,3,0	1/1:0,2:2:6:61,6,0	1/1:0,6:6:18:178,18,0	1/1:0,2:2:6:61,6,0	1/1:0,5:5:15:158,15,0	1/1:0,2:2:6:63,6,0	1/1:0,2:2:6:59,6,0	1/1:0,2:2:6:63,6,0	1/1:0,4:4:12:118,12,0	1/1:0,3:3:9:95,9,0	1/1:0,2:2:6:64,6,0	1/1:0,8:8:24:252,24,0	1/1:0,1:1:3:34,3,0	1/1:0,1:1:3:30,3,0	1/1:0,3:3:9:91,9,0	1/1:0,6:6:18:189,18,0	./.:.:.:.:.	1/1:0,3:3:9:96,9,0	1/1:0,2:2:6:62,6,0	1/1:0,2:2:6:65,6,0	1/1:0,9:9:27:282,27,0	1/1:0,5:5:15:153,15,0	1/1:0,5:5:15:151,15,0	1/1:0,4:4:12:129,12,0	1/1:0,3:3:9:98,9,0	1/1:0,3:3:9:88,9,0	1/1:0,4:4:12:133,12,0	1/1:0,7:7:18:200,18,0	1/1:0,4:4:12:123,12,0	1/1:0,1:1:3:29,3,0	1/1:0,6:6:18:187,18,0	1/1:0,5:5:15:155,15,0	1/1:0,1:1:3:29,3,0	0/0:3,0:3:9:0,9,92	1/1:0,1:1:3:31,3,0	0/0:3,0:3:9:0,9,94	./.:.:.:.:.	./.:.:.:.:.	0/0:1,0:1:3:0,3,30	1/1:0,2:2:6:61,6,0	1/1:0,3:3:9:93,9,0	1/1:0,6:6:18:189,18,0	0/0:3,0:3:9:0,9,91	0/0:1,0:1:3:0,3,30	1/1:0,5:5:9:120,9,0	1/1:0,2:2:3:45,3,0	0/0:4,0:4:6:0,6,89	1/1:0,9:9:15:207,15,0	1/1:0,6:6:15:168,15,0	./.:.:.:.:.	1/1:0,3:3:9:94,9,0	0/0:37,0:37:99:0,111,1256
chr2	26575048	.	T	G	1573.09	.	AC=17;AF=0.065;AN=260;BaseQRankSum=4.768;DP=880;Dels=0.00;FS=4.035;HaplotypeScore=0.0682;InbreedingCoeff=0.4260;MLEAC=14;MLEAF=0.054;MQ=59.68;MQ0=1;MQRankSum=1.402;QD=26.66;ReadPosRankSum=-1.446	GT:AD:DP:GQ:PL	0/0:45,0:45:99:0,135,1372	0/0:14,0:14:42:0,42,419	0/0:13,0:13:36:0,36,381	0/0:43,0:43:99:0,126,1265	0/0:15,0:15:45:0,45,456	0/0:8,0:8:24:0,24,230	0/0:7,0:7:21:0,21,210	0/0:4,0:4:12:0,12,122	0/0:3,0:3:9:0,9,89	0/0:15,0:15:42:0,42,440	0/0:2,0:2:6:0,6,63	1/1:0,15:15:45:477,45,0	0/0:17,0:17:48:0,48,490	./.:.:.:.:.	0/0:19,0:19:54:0,54,565	0/0:14,0:14:39:0,39,388	0/0:12,0:12:36:0,36,363	0/0:4,0:4:12:0,12,124	0/0:3,0:3:6:0,6,74	0/0:2,0:2:6:0,6,61	0/0:2,0:2:6:0,6,66	0/0:15,0:15:45:0,45,468	0/0:9,0:9:27:0,27,265	0/0:18,0:18:54:0,54,541	./.:.:.:.:.	1/1:0,20:20:57:620,57,0	0/0:11,0:11:33:0,33,320	0/0:1,0:1:3:0,3,32	0/0:2,0:2:6:0,6,67	0/0:16,0:16:45:0,45,468	0/0:5,0:5:15:0,15,151	0/0:2,0:2:6:0,6,63	0/0:14,0:14:42:0,42,430	0/0:1,0:1:3:0,3,33	0/0:10,0:10:30:0,30,296	0/0:1,0:1:3:0,3,27	0/0:28,0:28:84:0,84,861	0/0:14,0:14:42:0,42,433	0/0:10,0:10:30:0,30,309	0/0:1,0:1:3:0,3,32	0/0:3,0:3:9:0,9,101	0/0:19,0:19:57:0,57,572	0/0:16,0:16:45:0,45,469	0/0:16,0:16:48:0,48,484	0/0:13,0:13:36:0,36,371	0/0:15,0:15:45:0,45,451	0/0:13,0:13:39:0,39,397	0/0:5,0:5:15:0,15,150	0/0:1,0:1:3:0,3,30	0/0:4,0:4:12:0,12,127	0/0:1,0:1:3:0,3,31	0/0:5,0:5:15:0,15,153	0/0:7,0:7:21:0,21,218	0/0:3,0:3:9:0,9,89	0/0:3,0:3:9:0,9,92	0/0:2,0:2:6:0,6,61	0/0:5,0:5:15:0,15,145	0/0:3,0:3:9:0,9,93	0/0:2,0:2:6:0,6,61	0/0:6,0:6:18:0,18,175	./.:.:.:.:.	./.:.:.:.:.	0/0:2,0:2:6:0,6,60	0/0:3,0:3:9:0,9,91	0/0:1,0:1:3:0,3,31	0/0:2,0:2:6:0,6,59	0/0:2,0:2:6:0,6,61	0/0:5,0:5:15:0,15,151	0/0:7,0:7:21:0,21,204	0/0:6,0:6:18:0,18,185	0/0:3,0:3:9:0,9,91	0/0:4,0:4:12:0,12,120	0/0:1,0:1:3:0,3,30	0/0:6,0:6:15:0,15,163	0/0:5,0:5:12:0,12,134	0/0:3,0:3:9:0,9,90	0/0:3,0:3:6:0,6,74	./.:.:.:.:.	1/1:0,3:3:9:95,9,0	0/0:8,0:8:24:0,24,240	1/1:0,3:3:9:92,9,0	0/0:1,0:1:3:0,3,33	0/1:1,2:3:22:55,0,22	0/0:3,0:3:9:0,9,94	0/0:2,0:2:6:0,6,59	0/0:2,0:2:6:0,6,59	0/0:1,0:1:3:0,3,30	0/0:3,0:3:9:0,9,94	0/0:2,0:2:6:0,6,63	0/0:5,0:5:15:0,15,161	./.:.:.:.:.	0/0:1,0:1:3:0,3,30	0/0:2,0:2:3:0,3,45	0/0:2,0:2:3:0,3,45	0/0:6,0:6:18:0,18,184	0/0:3,0:3:9:0,9,94	0/0:3,0:3:9:0,9,90	0/0:2,0:2:6:0,6,61	0/0:1,0:1:3:0,3,30	0/0:4,0:4:12:0,12,118	0/0:4,0:4:12:0,12,124	0/0:3,0:3:9:0,9,98	0/0:1,0:1:3:0,3,29	0/0:2,0:2:6:0,6,59	./.:.:.:.:.	0/0:4,0:4:12:0,12,119	0/0:3,0:3:9:0,9,94	1/1:0,4:4:12:119,12,0	0/0:7,0:7:21:0,21,221	0/0:2,0:2:6:0,6,60	0/0:12,0:12:33:0,33,343	0/0:7,0:7:21:0,21,225	0/0:10,0:10:30:0,30,294	0/0:12,0:12:36:0,36,361	0/0:2,0:2:6:0,6,59	0/0:10,0:10:30:0,30,303	0/0:1,0:1:3:0,3,30	0/0:7,0:7:21:0,21,202	0/0:4,0:4:12:0,12,121	1/1:0,2:2:6:62,6,0	0/0:4,0:4:12:0,12,118	0/0:5,0:5:15:0,15,154	1/1:0,5:5:15:160,15,0	0/0:2,0:2:6:0,6,62	1/1:0,4:4:12:129,12,0	0/0:4,0:4:9:0,9,104	0/0:4,0:4:12:0,12,118	0/0:5,0:5:15:0,15,158	0/0:1,0:1:3:0,3,30	0/0:6,0:6:9:0,9,120	0/0:2,0:2:6:0,6,63	0/0:8,0:8:12:0,12,179	0/0:5,0:5:9:0,9,121	0/0:4,0:4:6:0,6,89	0/0:1,0:1:3:0,3,32	0/0:2,0:2:3:0,3,45	0/0:31,0:31:93:0,93,1065
chr2	26575729	.	C	T	24200.5	.	AC=216;AF=0.885;AN=244;BaseQRankSum=-1.147;DP=950;Dels=0.00;FS=2.486;HaplotypeScore=0.2487;InbreedingCoeff=0.6392;MLEAC=220;MLEAF=0.902;MQ=58.96;MQ0=2;MQRankSum=-2.907;QD=29.51;ReadPosRankSum=-1.633	GT:AD:DP:GQ:PL	1/1:1,60:61:99:1802,149,0	1/1:0,17:17:51:526,51,0	1/1:0,18:19:54:545,54,0	1/1:0,25:25:75:769,75,0	1/1:0,11:11:33:338,33,0	1/1:0,4:4:12:116,12,0	1/1:0,16:16:48:480,48,0	1/1:0,3:3:9:97,9,0	1/1:0,2:2:6:63,6,0	1/1:0,18:18:54:548,54,0	1/1:0,3:3:9:97,9,0	1/1:0,13:13:39:397,39,0	1/1:0,13:13:39:399,39,0	./.:.:.:.:.	1/1:0,24:24:66:692,66,0	1/1:0,23:23:54:594,54,0	1/1:0,13:13:39:397,39,0	./.:.:.:.:.	1/1:0,9:9:27:272,27,0	1/1:0,1:1:3:30,3,0	1/1:0,2:2:6:62,6,0	1/1:0,19:19:51:558,51,0	1/1:0,28:28:84:865,84,0	0/0:16,0:16:45:0,45,484	1/1:0,3:3:9:95,9,0	1/1:0,14:14:42:427,42,0	1/1:0,13:13:36:372,36,0	1/1:0,6:6:18:189,18,0	1/1:0,1:1:3:29,3,0	1/1:0,17:18:51:510,51,0	1/1:0,6:6:18:186,18,0	1/1:1,8:9:24:254,24,0	1/1:0,12:12:36:358,36,0	1/1:0,4:4:12:133,12,0	1/1:1,20:21:30:589,30,0	1/1:0,6:6:18:189,18,0	1/1:0,25:25:69:736,69,0	1/1:0,18:18:54:546,54,0	1/1:0,11:11:33:331,33,0	1/1:0,2:2:6:63,6,0	1/1:0,2:2:6:59,6,0	1/1:0,17:17:48:492,48,0	1/1:0,14:14:39:395,39,0	0/0:22,0:22:63:0,63,678	0/0:21,0:21:63:0,63,649	1/1:0,26:26:78:801,78,0	1/1:0,11:11:33:341,33,0	0/0:3,0:3:9:0,9,98	./.:.:.:.:.	1/1:0,3:3:9:93,9,0	1/1:0,1:1:3:32,3,0	1/1:0,7:7:21:222,21,0	1/1:0,5:5:15:147,15,0	1/1:0,2:2:6:61,6,0	0/0:8,0:8:24:0,24,248	1/1:0,3:3:6:61,6,0	1/1:0,3:3:9:94,9,0	1/1:0,4:4:12:123,12,0	1/1:0,4:4:12:124,12,0	0/0:4,0:4:9:0,9,108	1/1:0,3:3:9:94,9,0	1/1:0,5:5:15:152,15,0	1/1:0,6:6:18:177,18,0	1/1:0,3:3:9:92,9,0	1/1:0,4:4:12:128,12,0	1/1:0,3:3:9:88,9,0	1/1:0,5:5:15:148,15,0	1/1:0,2:2:6:59,6,0	1/1:0,4:4:12:121,12,0	./.:.:.:.:.	1/1:0,1:1:3:30,3,0	1/1:0,5:5:15:148,15,0	1/1:0,2:2:6:59,6,0	1/1:0,1:1:3:29,3,0	0/0:3,0:3:9:0,9,83	0/0:1,0:1:3:0,3,34	1/1:0,5:5:15:152,15,0	1/1:0,1:1:3:32,3,0	1/1:0,1:1:3:31,3,0	1/1:0,5:5:15:149,15,0	1/1:0,2:2:6:59,6,0	1/1:0,2:2:3:45,3,0	1/1:0,5:5:15:148,15,0	1/1:0,4:4:12:125,12,0	1/1:0,4:4:12:122,12,0	1/1:0,2:2:6:66,6,0	./.:.:.:.:.	1/1:0,8:8:24:245,24,0	1/1:0,6:6:18:187,18,0	./.:.:.:.:.	./.:.:.:.:.	1/1:0,5:5:15:155,15,0	1/1:0,4:4:12:126,12,0	1/1:0,3:3:9:97,9,0	1/1:0,2:2:6:59,6,0	1/1:0,3:3:9:91,9,0	1/1:0,7:7:21:227,21,0	1/1:0,2:2:6:58,6,0	1/1:0,3:3:9:89,9,0	1/1:0,1:1:3:31,3,0	1/1:0,6:6:15:156,15,0	1/1:0,2:2:6:60,6,0	./.:.:.:.:.	1/1:0,2:2:6:57,6,0	1/1:0,1:1:3:30,3,0	1/1:0,4:4:9:108,9,0	1/1:0,2:2:6:69,6,0	1/1:0,3:3:9:100,9,0	1/1:0,7:7:21:227,21,0	1/1:0,3:3:9:93,9,0	1/1:0,4:4:12:119,12,0	1/1:0,7:7:21:226,21,0	1/1:0,7:7:21:221,21,0	1/1:0,6:6:18:175,18,0	1/1:0,7:7:21:221,21,0	1/1:0,3:3:9:93,9,0	1/1:0,2:2:6:67,6,0	1/1:0,5:5:15:156,15,0	0/0:3,0:3:9:0,9,96	1/1:0,11:11:33:333,33,0	0/0:1,0:1:3:0,3,32	0/0:6,0:6:18:0,18,189	1/1:0,3:3:9:92,9,0	./.:.:.:.:.	1/1:0,7:7:15:179,15,0	1/1:0,8:8:24:242,24,0	1/1:0,2:2:6:59,6,0	0/0:3,0:3:9:0,9,95	0/0:2,0:2:6:0,6,63	1/1:0,4:4:12:123,12,0	./.:.:.:.:.	./.:.:.:.:.	./.:.:.:.:.	./.:.:.:.:.	./.:.:.:.:.	./.:.:.:.:.	0/0:36,0:36:99:0,108,1203
chr2	26576014	.	A	T	24259.4	.	AC=224;AF=0.875;AN=256;BaseQRankSum=-0.433;DP=927;Dels=0.00;FS=1.137;HaplotypeScore=0.0645;InbreedingCoeff=0.6043;MLEAC=228;MLEAF=0.891;MQ=59.52;MQ0=0;MQRankSum=-0.746;QD=30.02;ReadPosRankSum=-0.053	GT:AD:DP:GQ:PL	1/1:0,60:60:99:1898,180,0	1/1:0,16:16:48:498,48,0	1/1:0,12:12:36:374,36,0	1/1:0,35:35:99:1077,105,0	1/1:0,14:14:42:433,42,0	1/1:0,11:11:33:332,33,0	1/1:0,11:11:33:333,33,0	1/1:0,5:5:15:158,15,0	0/1:1,4:5:15:103,0,15	1/1:0,15:15:42:445,42,0	1/1:0,3:3:9:91,9,0	1/1:0,7:7:21:229,21,0	1/1:0,9:9:27:287,27,0	1/1:0,2:2:6:64,6,0	1/1:0,18:18:54:560,54,0	1/1:0,23:23:69:696,69,0	1/1:0,16:16:45:478,45,0	./.:.:.:.:.	1/1:0,10:10:24:270,24,0	1/1:0,6:6:18:179,18,0	1/1:0,7:7:21:225,21,0	1/1:0,15:15:45:465,45,0	1/1:0,20:20:60:623,60,0	0/0:23,0:23:69:0,69,702	1/1:0,1:1:3:32,3,0	1/1:0,20:20:60:629,60,0	1/1:0,15:15:45:452,45,0	1/1:0,5:5:15:159,15,0	./.:.:.:.:.	1/1:0,19:19:57:599,57,0	1/1:0,3:3:9:97,9,0	1/1:0,5:5:15:166,15,0	1/1:0,12:12:36:350,36,0	1/1:0,3:3:9:98,9,0	1/1:0,18:18:54:556,54,0	1/1:0,3:3:9:81,9,0	1/1:0,24:24:72:734,72,0	1/1:0,15:15:45:449,45,0	1/1:0,7:7:21:219,21,0	1/1:0,3:3:9:95,9,0	1/1:0,5:5:12:120,12,0	1/1:0,17:17:51:535,51,0	1/1:0,16:16:42:475,42,0	0/0:11,0:11:33:0,33,351	0/0:19,0:19:57:0,57,580	1/1:0,15:15:45:467,45,0	1/1:0,7:7:21:222,21,0	0/0:5,0:5:15:0,15,162	1/1:0,1:1:3:32,3,0	./.:.:.:.:.	1/1:0,4:4:12:121,12,0	1/1:0,3:3:9:93,9,0	1/1:0,4:4:12:126,12,0	1/1:0,6:6:18:180,18,0	0/0:4,0:4:12:0,12,124	1/1:0,2:2:3:32,3,0	1/1:0,4:4:12:122,12,0	1/1:0,3:3:9:92,9,0	1/1:0,1:1:3:32,3,0	0/0:3,0:3:9:0,9,96	1/1:0,6:6:18:182,18,0	1/1:0,3:3:9:101,9,0	1/1:0,5:5:15:149,15,0	1/1:0,3:3:9:94,9,0	1/1:0,7:7:21:213,21,0	1/1:0,1:1:3:31,3,0	1/1:0,4:4:12:118,12,0	1/1:0,5:5:15:151,15,0	1/1:0,1:1:3:30,3,0	1/1:0,1:1:3:32,3,0	1/1:0,1:1:3:30,3,0	1/1:0,2:2:6:63,6,0	1/1:0,4:4:12:134,12,0	0/1:1,1:2:24:26,0,24	0/0:2,0:2:6:0,6,60	0/0:2,0:2:6:0,6,60	1/1:0,1:1:3:30,3,0	1/1:0,7:7:21:206,21,0	1/1:0,2:2:6:59,6,0	1/1:0,8:8:24:247,24,0	1/1:0,2:2:6:63,6,0	1/1:0,2:2:6:61,6,0	1/1:0,7:7:21:227,21,0	1/1:0,3:3:9:94,9,0	1/1:0,4:4:12:126,12,0	1/1:0,3:3:9:94,9,0	1/1:0,5:5:15:158,15,0	1/1:0,7:7:21:207,21,0	1/1:0,1:1:3:32,3,0	1/1:0,3:3:6:63,6,0	1/1:0,2:2:6:61,6,0	./.:.:.:.:.	1/1:0,5:5:15:160,15,0	1/1:0,4:4:12:119,12,0	1/1:0,1:1:3:32,3,0	1/1:0,5:5:15:160,15,0	1/1:0,9:9:27:289,27,0	1/1:0,6:6:18:193,18,0	1/1:0,2:2:6:63,6,0	1/1:0,1:1:3:32,3,0	1/1:0,11:11:30:314,30,0	./.:.:.:.:.	1/1:0,2:2:6:61,6,0	1/1:0,4:4:12:107,12,0	1/1:0,3:3:9:86,9,0	1/1:0,6:6:18:189,18,0	1/1:0,7:7:21:226,21,0	1/1:0,6:6:18:181,18,0	1/1:0,2:2:6:68,6,0	./.:.:.:.:.	1/1:0,6:6:18:184,18,0	1/1:0,2:2:6:67,6,0	1/1:0,7:7:21:217,21,0	1/1:0,4:4:12:122,12,0	1/1:0,11:11:33:343,33,0	1/1:0,5:5:15:154,15,0	1/1:0,2:2:6:59,6,0	1/1:0,3:3:9:92,9,0	0/0:4,0:4:12:0,12,125	1/1:0,3:3:9:86,9,0	0/0:4,0:4:12:0,12,126	0/0:3,0:3:9:0,9,88	1/1:0,4:4:12:126,12,0	0/0:4,0:4:12:0,12,122	1/1:0,2:2:6:60,6,0	1/1:0,7:7:21:221,21,0	1/1:0,1:1:3:32,3,0	0/0:2,0:2:6:0,6,69	0/0:4,0:4:12:0,12,123	1/1:0,2:2:3:45,3,0	1/1:0,2:2:3:45,3,0	./.:.:.:.:.	1/1:0,6:6:9:134,9,0	./.:.:.:.:.	1/1:0,4:4:6:89,6,0	./.:.:.:.:.	0/0:29,0:29:87:0,87,978
chr2	26577417	.	C	A	20233.9	.	AC=228;AF=0.884;AN=258;BaseQRankSum=-4.016;DP=816;Dels=0.00;FS=4.809;HaplotypeScore=0.0572;InbreedingCoeff=0.5337;MLEAC=230;MLEAF=0.891;MQ=59.76;MQ0=0;MQRankSum=0.506;QD=28.95;ReadPosRankSum=2.407	GT:AD:DP:GQ:PL	1/1:0,44:44:99:1332,126,0	1/1:0,16:16:48:488,48,0	1/1:0,15:15:45:449,45,0	1/1:0,29:29:87:865,87,0	1/1:0,21:21:63:622,63,0	1/1:0,13:13:36:376,36,0	1/1:0,10:10:27:287,27,0	1/1:0,2:2:6:63,6,0	1/1:0,2:2:6:67,6,0	1/1:0,20:20:60:599,60,0	1/1:0,2:2:6:63,6,0	1/1:0,17:17:48:497,48,0	1/1:0,16:16:48:491,48,0	1/1:0,2:2:6:65,6,0	1/1:0,6:6:18:183,18,0	1/1:0,15:15:45:449,45,0	1/1:0,16:16:48:485,48,0	1/1:0,3:3:9:96,9,0	1/1:0,5:5:15:154,15,0	1/1:0,4:4:12:115,12,0	1/1:0,1:1:3:34,3,0	1/1:0,3:3:9:88,9,0	1/1:0,11:11:33:334,33,0	0/0:17,0:17:51:0,51,545	1/1:0,3:3:9:94,9,0	1/1:0,16:16:48:484,48,0	1/1:0,7:7:21:215,21,0	1/1:0,3:3:9:96,9,0	1/1:0,1:1:3:30,3,0	1/1:0,9:9:27:264,27,0	1/1:0,4:4:12:126,12,0	1/1:0,3:3:6:62,6,0	1/1:0,6:6:15:161,15,0	1/1:0,3:3:9:95,9,0	1/1:0,14:14:42:424,42,0	1/1:0,1:1:3:30,3,0	1/1:0,25:25:69:729,69,0	1/1:0,5:5:15:146,15,0	1/1:0,8:8:24:237,24,0	1/1:0,2:2:6:67,6,0	1/1:0,3:3:9:98,9,0	1/1:0,10:10:30:296,30,0	1/1:0,14:14:42:419,42,0	0/0:10,0:10:27:0,27,285	0/0:20,0:20:60:0,60,612	1/1:0,9:9:24:253,24,0	1/1:0,16:16:45:467,45,0	0/1:4,1:5:16:16,0,117	1/1:0,1:1:3:29,3,0	1/1:0,8:8:21:229,21,0	./.:.:.:.:.	1/1:0,1:1:3:29,3,0	1/1:0,2:2:6:60,6,0	1/1:0,2:2:6:59,6,0	0/0:2,0:2:6:0,6,65	1/1:0,2:2:6:60,6,0	1/1:0,5:5:15:153,15,0	1/1:0,4:4:12:118,12,0	1/1:0,1:1:3:32,3,0	0/0:5,0:5:15:0,15,158	1/1:0,4:4:12:118,12,0	1/1:0,2:2:6:59,6,0	1/1:0,11:11:33:325,33,0	1/1:0,5:5:15:148,15,0	1/1:0,3:3:9:90,9,0	1/1:0,8:8:24:247,24,0	1/1:0,4:4:12:123,12,0	1/1:0,2:2:6:61,6,0	1/1:0,3:3:9:95,9,0	1/1:0,1:1:3:30,3,0	./.:.:.:.:.	1/1:0,2:2:6:60,6,0	1/1:0,2:2:6:61,6,0	./.:.:.:.:.	0/0:10,0:10:30:0,30,328	0/0:6,0:6:18:0,18,189	1/1:0,3:3:9:93,9,0	1/1:0,2:2:6:59,6,0	1/1:0,1:1:3:30,3,0	1/1:0,6:6:18:181,18,0	1/1:0,5:5:15:154,15,0	1/1:0,4:4:12:119,12,0	1/1:0,6:6:18:193,18,0	1/1:0,4:4:12:120,12,0	1/1:0,2:2:6:62,6,0	1/1:0,2:2:6:56,6,0	1/1:0,6:6:18:180,18,0	1/1:0,1:1:3:26,3,0	1/1:0,6:6:18:178,18,0	1/1:0,1:1:3:34,3,0	./.:.:.:.:.	1/1:0,5:5:15:154,15,0	1/1:0,2:2:6:61,6,0	1/1:0,2:2:6:60,6,0	./.:.:.:.:.	./.:.:.:.:.	1/1:0,3:3:9:93,9,0	1/1:0,2:2:6:61,6,0	./.:.:.:.:.	1/1:0,1:1:3:30,3,0	1/1:0,4:4:12:122,12,0	./.:.:.:.:.	1/1:0,1:1:3:29,3,0	1/1:0,1:1:3:30,3,0	1/1:0,2:2:6:60,6,0	1/1:0,3:3:9:91,9,0	1/1:0,5:5:15:155,15,0	1/1:0,2:2:6:57,6,0	1/1:0,4:4:12:124,12,0	1/1:0,2:2:6:63,6,0	1/1:0,8:8:24:237,24,0	1/1:0,4:4:12:126,12,0	1/1:0,10:10:30:298,30,0	1/1:0,7:7:21:211,21,0	1/1:0,4:4:12:119,12,0	1/1:0,2:2:6:61,6,0	1/1:0,1:1:3:29,3,0	1/1:0,6:6:18:178,18,0	0/0:1,0:1:3:0,3,32	1/1:0,2:2:6:61,6,0	0/0:2,0:2:6:0,6,65	0/0:4,0:4:12:0,12,126	1/1:0,3:3:9:93,9,0	0/1:2,1:3:22:22,0,52	1/1:0,1:1:3:31,3,0	1/1:0,6:6:18:177,18,0	1/1:0,11:11:33:326,33,0	0/0:3,0:3:9:0,9,94	0/0:3,0:3:9:0,9,97	1/1:0,3:3:9:92,9,0	1/1:0,3:3:6:76,6,0	0/0:3,0:3:6:0,6,74	1/1:0,8:8:12:179,12,0	1/1:0,11:11:21:269,21,0	1/1:0,2:2:3:45,3,0	1/1:0,3:3:6:75,6,0	0/0:31,0:31:93:0,93,1067
chr2	26577463	.	C	T	24293.8	.	AC=224;AF=0.868;AN=258;BaseQRankSum=-4.457;DP=946;Dels=0.00;FS=4.123;HaplotypeScore=0.0983;InbreedingCoeff=0.6016;MLEAC=227;MLEAF=0.880;MQ=59.83;MQ0=0;MQRankSum=-0.323;QD=29.13;ReadPosRankSum=-1.821	GT:AD:DP:GQ:PL	1/1:0,41:41:99:1304,123,0	1/1:0,23:23:66:691,66,0	1/1:0,22:22:63:656,63,0	1/1:0,43:43:99:1307,129,0	1/1:0,16:16:48:486,48,0	1/1:0,11:11:33:325,33,0	1/1:0,11:11:27:302,27,0	1/1:0,1:1:3:32,3,0	1/1:0,2:2:6:68,6,0	1/1:0,25:25:75:765,75,0	./.:.:.:.:.	1/1:0,21:21:60:634,60,0	1/1:0,17:17:45:484,45,0	1/1:0,1:1:3:30,3,0	1/1:0,9:9:24:264,24,0	1/1:0,14:14:42:426,42,0	1/1:0,14:14:42:419,42,0	1/1:0,1:1:3:32,3,0	1/1:0,7:7:21:218,21,0	1/1:0,6:6:18:188,18,0	1/1:0,2:2:6:63,6,0	1/1:0,7:7:21:211,21,0	1/1:0,12:12:36:367,36,0	0/0:20,0:20:60:0,60,637	1/1:0,2:2:6:64,6,0	1/1:0,24:24:66:685,66,0	1/1:0,14:14:42:418,42,0	1/1:0,1:1:3:35,3,0	1/1:0,1:1:3:31,3,0	1/1:0,21:21:63:638,63,0	1/1:0,1:1:3:33,3,0	1/1:0,3:3:9:94,9,0	1/1:0,8:8:21:224,21,0	1/1:0,5:5:15:155,15,0	1/1:0,15:15:45:447,45,0	1/1:0,1:1:3:29,3,0	1/1:0,25:25:75:758,75,0	1/1:0,12:12:30:337,30,0	1/1:0,10:10:30:305,30,0	1/1:0,1:1:3:35,3,0	1/1:0,5:5:15:156,15,0	1/1:0,13:13:39:389,39,0	1/1:0,19:19:54:558,54,0	0/0:9,0:9:24:0,24,269	0/0:16,0:16:48:0,48,491	1/1:0,15:16:45:453,45,0	1/1:0,23:23:66:658,66,0	0/1:3,1:4:21:21,0,83	1/1:0,3:3:9:89,9,0	1/1:0,5:5:12:121,12,0	1/1:0,1:1:3:30,3,0	1/1:0,2:2:6:64,6,0	1/1:0,4:4:12:122,12,0	1/1:0,3:3:9:93,9,0	0/0:4,0:4:12:0,12,122	./.:.:.:.:.	1/1:0,5:5:15:154,15,0	1/1:0,3:3:9:94,9,0	1/1:0,4:4:12:118,12,0	0/0:8,0:8:24:0,24,252	1/1:0,4:4:12:118,12,0	1/1:0,6:6:15:169,15,0	1/1:0,12:12:36:360,36,0	1/1:0,5:5:15:156,15,0	1/1:0,3:3:9:88,9,0	1/1:0,6:6:18:178,18,0	1/1:0,3:3:9:89,9,0	1/1:0,8:8:24:241,24,0	1/1:0,4:4:12:119,12,0	1/1:0,1:1:3:32,3,0	1/1:0,1:1:3:32,3,0	1/1:0,8:8:21:223,21,0	1/1:0,3:3:9:92,9,0	0/0:1,0:1:3:0,3,29	0/0:10,0:10:30:0,30,310	0/0:4,0:4:12:0,12,121	1/1:0,2:2:6:55,6,0	1/1:0,3:3:9:90,9,0	1/1:0,3:3:9:92,9,0	1/1:0,7:7:18:197,18,0	1/1:0,4:4:12:115,12,0	1/1:0,4:4:12:120,12,0	1/1:0,6:6:18:184,18,0	1/1:0,4:4:12:124,12,0	1/1:0,2:2:6:63,6,0	1/1:0,1:1:3:31,3,0	1/1:0,4:4:12:122,12,0	1/1:0,3:3:9:91,9,0	1/1:0,7:7:21:211,21,0	1/1:0,1:1:3:32,3,0	./.:.:.:.:.	1/1:0,6:6:18:177,18,0	1/1:0,3:3:9:89,9,0	1/1:0,3:3:9:87,9,0	1/1:0,2:2:6:63,6,0	./.:.:.:.:.	1/1:0,2:2:6:60,6,0	./.:.:.:.:.	./.:.:.:.:.	1/1:0,2:2:6:59,6,0	1/1:0,6:6:18:182,18,0	./.:.:.:.:.	1/1:0,3:3:9:93,9,0	./.:.:.:.:.	1/1:0,1:1:3:32,3,0	1/1:0,9:9:27:285,27,0	1/1:0,5:5:15:154,15,0	1/1:0,5:5:15:158,15,0	1/1:0,4:4:12:124,12,0	1/1:0,3:3:9:90,9,0	1/1:0,17:17:51:504,51,0	1/1:0,4:4:12:128,12,0	1/1:0,5:5:15:144,15,0	1/1:0,5:5:15:148,15,0	1/1:0,6:6:18:184,18,0	1/1:0,2:2:6:59,6,0	1/1:0,1:1:3:32,3,0	1/1:0,7:7:21:211,21,0	0/0:2,0:2:6:0,6,62	1/1:0,8:8:24:244,24,0	0/0:2,0:2:6:0,6,62	0/0:4,0:4:12:0,12,122	1/1:0,3:3:9:92,9,0	0/1:2,1:3:20:20,0,54	1/1:0,8:8:21:226,21,0	1/1:0,4:4:12:116,12,0	1/1:0,7:7:21:215,21,0	0/0:4,0:4:12:0,12,125	0/0:5,0:5:15:0,15,154	1/1:0,2:2:6:60,6,0	1/1:0,3:3:6:74,6,0	0/0:2,0:2:3:0,3,45	1/1:0,6:6:9:134,9,0	1/1:0,10:10:18:241,18,0	0/0:1,0:1:3:0,3,31	1/1:0,3:3:6:76,6,0	0/0:20,0:20:60:0,60,650
chr2	26578187	.	T	C	28591.9	.	AC=225;AF=0.872;AN=258;BaseQRankSum=-5.193;DP=1116;Dels=0.00;FS=9.228;HaplotypeScore=0.0529;InbreedingCoeff=0.6689;MLEAC=229;MLEAF=0.888;MQ=59.78;MQ0=2;MQRankSum=1.016;QD=29.12;ReadPosRankSum=-0.719	GT:AD:DP:GQ:PL	1/1:0,68:68:99:2103,204,0	1/1:0,26:26:78:802,78,0	1/1:0,29:29:84:860,84,0	1/1:0,60:60:99:1800,180,0	1/1:0,14:14:42:426,42,0	1/1:0,12:12:36:365,36,0	1/1:0,17:17:48:502,48,0	1/1:0,2:2:6:65,6,0	./.:.:.:.:.	1/1:0,20:20:60:592,60,0	1/1:0,2:2:6:64,6,0	1/1:0,18:18:54:551,54,0	1/1:0,11:11:33:335,33,0	1/1:0,1:1:3:26,3,0	1/1:0,18:18:54:545,54,0	1/1:0,18:19:45:494,45,0	1/1:0,11:11:33:341,33,0	1/1:0,2:2:6:59,6,0	1/1:0,5:5:15:151,15,0	1/1:0,5:5:15:145,15,0	1/1:0,3:3:9:92,9,0	1/1:0,16:16:48:474,48,0	1/1:0,24:24:63:664,63,0	0/0:19,0:19:57:0,57,600	1/1:0,1:1:3:32,3,0	1/1:0,23:23:69:689,69,0	1/1:0,17:17:48:500,48,0	1/1:0,4:4:12:122,12,0	1/1:0,1:1:3:32,3,0	1/1:0,18:18:51:529,51,0	1/1:0,5:5:15:140,15,0	1/1:0,3:3:9:95,9,0	1/1:0,23:23:57:630,57,0	1/1:0,1:1:3:32,3,0	1/1:0,16:16:45:475,45,0	1/1:0,3:3:9:94,9,0	1/1:0,26:26:69:748,69,0	1/1:0,14:14:42:421,42,0	1/1:0,10:10:30:298,30,0	1/1:0,1:1:3:33,3,0	1/1:0,6:6:18:184,18,0	1/1:0,15:15:45:444,45,0	1/1:0,23:23:69:697,69,0	0/0:22,0:22:66:0,66,681	0/0:20,0:20:60:0,60,612	1/1:0,21:21:51:565,51,0	1/1:0,18:18:54:539,54,0	0/0:3,0:3:9:0,9,99	1/1:0,3:3:9:90,9,0	1/1:0,5:5:15:154,15,0	1/1:0,2:2:6:58,6,0	1/1:0,3:3:9:89,9,0	1/1:0,5:5:15:148,15,0	1/1:0,6:8:18:181,18,0	0/0:9,0:9:27:0,27,281	1/1:0,1:1:3:30,3,0	1/1:0,8:8:24:239,24,0	1/1:0,7:7:21:216,21,0	1/1:0,6:6:18:184,18,0	0/0:2,0:2:6:0,6,61	./.:.:.:.:.	1/1:0,3:3:9:90,9,0	1/1:0,6:6:18:182,18,0	1/1:0,5:5:15:154,15,0	1/1:0,11:11:33:338,33,0	1/1:0,8:8:24:246,24,0	1/1:0,4:4:12:124,12,0	1/1:0,14:14:42:431,42,0	1/1:0,4:4:12:122,12,0	1/1:0,3:3:9:94,9,0	./.:.:.:.:.	./.:.:.:.:.	1/1:0,5:5:15:150,15,0	0/1:6,1:7:9:9,0,166	0/0:3,0:3:9:0,9,92	0/0:3,0:3:9:0,9,94	1/1:0,3:3:9:95,9,0	1/1:0,2:2:6:60,6,0	1/1:0,1:1:3:32,3,0	1/1:0,4:4:9:105,9,0	1/1:0,2:2:6:60,6,0	1/1:0,1:1:3:32,3,0	1/1:0,6:6:18:191,18,0	1/1:0,6:6:15:166,15,0	1/1:0,5:5:15:150,15,0	1/1:0,4:4:12:131,12,0	1/1:0,4:4:12:122,12,0	1/1:0,3:3:9:92,9,0	1/1:0,7:7:21:217,21,0	1/1:0,1:1:3:32,3,0	1/1:0,1:1:3:30,3,0	1/1:0,7:7:15:184,15,0	1/1:0,5:5:15:153,15,0	1/1:0,1:1:3:32,3,0	./.:.:.:.:.	1/1:0,6:6:18:187,18,0	./.:.:.:.:.	1/1:0,4:4:12:126,12,0	1/1:0,3:3:9:95,9,0	1/1:0,7:7:21:214,21,0	1/1:0,4:4:12:126,12,0	1/1:0,4:4:12:125,12,0	1/1:0,3:3:9:88,9,0	1/1:0,7:7:18:199,18,0	1/1:0,5:5:15:148,15,0	1/1:0,5:5:15:148,15,0	1/1:0,6:6:18:187,18,0	1/1:0,3:3:9:86,9,0	1/1:0,7:7:21:210,21,0	1/1:0,3:3:9:89,9,0	1/1:0,16:16:45:473,45,0	1/1:0,7:7:21:213,21,0	1/1:0,7:7:18:193,18,0	1/1:0,10:10:30:301,30,0	1/1:0,6:6:18:184,18,0	1/1:0,5:5:15:154,15,0	1/1:0,4:4:12:122,12,0	1/1:0,8:8:24:237,24,0	0/0:2,0:2:6:0,6,59	1/1:0,2:2:6:59,6,0	0/0:5,0:5:12:0,12,139	0/0:8,0:8:24:0,24,245	1/1:0,8:8:24:250,24,0	0/0:2,0:2:6:0,6,63	1/1:0,6:6:18:175,18,0	1/1:0,8:8:24:232,24,0	1/1:0,2:2:6:61,6,0	0/0:6,0:6:18:0,18,191	0/0:2,0:2:6:0,6,62	1/1:0,4:4:6:89,6,0	./.:.:.:.:.	0/0:2,0:2:3:0,3,45	1/1:0,2:2:6:57,6,0	1/1:0,4:4:6:89,6,0	./.:.:.:.:.	1/1:0,3:3:6:76,6,0	0/0:24,0:24:72:0,72,828
chr2	26578434	.	C	T	21642.8	.	AC=210;AF=0.868;AN=242;BaseQRankSum=-2.025;DP=863;Dels=0.00;FS=3.283;HaplotypeScore=0.0801;InbreedingCoeff=0.5971;MLEAC=213;MLEAF=0.880;MQ=59.86;MQ0=0;MQRankSum=0.219;QD=30.19;ReadPosRankSum=1.022	GT:AD:DP:GQ:PL	1/1:0,67:67:99:2151,202,0	1/1:0,22:22:66:676,66,0	1/1:0,18:18:54:571,54,0	1/1:0,38:38:99:1199,114,0	1/1:0,17:17:45:506,45,0	1/1:0,15:15:45:465,45,0	1/1:0,9:9:27:275,27,0	./.:.:.:.:.	1/1:0,2:2:6:59,6,0	1/1:0,14:14:42:428,42,0	1/1:0,4:4:12:128,12,0	1/1:0,8:8:24:241,24,0	1/1:0,15:15:45:468,45,0	1/1:0,1:1:3:31,3,0	1/1:0,7:7:21:223,21,0	1/1:0,11:11:27:307,27,0	1/1:0,19:19:57:581,57,0	./.:.:.:.:.	1/1:0,4:4:12:122,12,0	./.:.:.:.:.	1/1:0,5:5:15:164,15,0	1/1:0,5:5:15:147,15,0	1/1:0,13:13:39:415,39,0	0/0:24,0:24:72:0,72,741	./.:.:.:.:.	1/1:1,20:21:31:587,31,0	1/1:0,10:10:30:312,30,0	1/1:0,6:6:18:193,18,0	1/1:0,3:3:9:99,9,0	1/1:0,15:15:45:462,45,0	1/1:0,4:4:12:127,12,0	1/1:0,8:8:24:262,24,0	1/1:0,7:7:21:223,21,0	1/1:0,1:1:3:30,3,0	1/1:0,14:14:42:435,42,0	1/1:0,2:2:6:65,6,0	1/1:0,22:22:60:661,60,0	1/1:0,6:6:18:185,18,0	1/1:0,8:8:24:253,24,0	1/1:0,1:1:3:32,3,0	1/1:0,2:2:6:57,6,0	1/1:0,13:13:39:402,39,0	1/1:0,9:9:24:268,24,0	0/0:26,0:26:78:0,78,819	0/0:16,0:16:48:0,48,493	1/1:0,8:8:24:241,24,0	1/1:0,18:18:48:540,48,0	0/0:2,0:2:6:0,6,67	1/1:0,2:2:6:60,6,0	1/1:0,4:4:12:122,12,0	1/1:0,3:3:9:92,9,0	1/1:0,2:2:6:61,6,0	1/1:0,6:6:18:192,18,0	1/1:0,4:4:12:119,12,0	0/0:3,0:3:9:0,9,92	./.:.:.:.:.	1/1:0,4:4:12:126,12,0	1/1:0,5:5:15:161,15,0	1/1:0,7:7:21:214,21,0	0/0:2,0:2:6:0,6,63	1/1:0,2:2:6:61,6,0	1/1:0,1:1:3:30,3,0	1/1:0,5:5:12:144,12,0	1/1:0,3:3:9:97,9,0	1/1:0,2:2:6:63,6,0	1/1:0,5:5:15:150,15,0	1/1:0,3:3:9:95,9,0	1/1:0,3:3:9:96,9,0	1/1:0,3:3:9:98,9,0	1/1:0,1:1:3:31,3,0	1/1:0,2:2:6:61,6,0	1/1:0,2:2:6:67,6,0	1/1:0,2:2:6:61,6,0	0/1:2,1:3:21:21,0,57	0/0:4,0:4:12:0,12,122	0/0:1,0:1:3:0,3,32	1/1:0,2:2:6:63,6,0	1/1:0,1:1:3:32,3,0	1/1:0,1:1:3:33,3,0	1/1:0,9:9:24:270,24,0	1/1:0,1:1:3:32,3,0	./.:.:.:.:.	1/1:0,2:2:6:64,6,0	1/1:0,10:10:30:302,30,0	./.:.:.:.:.	1/1:0,2:2:6:67,6,0	1/1:0,3:3:9:94,9,0	./.:.:.:.:.	1/1:0,6:6:18:187,18,0	1/1:0,1:1:3:32,3,0	1/1:0,3:3:6:77,6,0	1/1:0,3:3:9:99,9,0	1/1:0,4:4:12:125,12,0	1/1:0,2:2:6:62,6,0	1/1:0,3:3:9:95,9,0	1/1:0,2:2:6:63,6,0	1/1:0,2:2:6:62,6,0	1/1:0,5:5:15:157,15,0	1/1:0,4:4:12:126,12,0	1/1:0,3:3:9:97,9,0	1/1:0,7:7:21:215,21,0	1/1:0,2:2:6:61,6,0	./.:.:.:.:.	1/1:0,4:4:12:120,12,0	./.:.:.:.:.	1/1:0,6:6:18:192,18,0	1/1:0,6:6:18:195,18,0	1/1:0,8:8:24:245,24,0	1/1:0,2:2:6:65,6,0	./.:.:.:.:.	1/1:0,8:8:24:252,24,0	1/1:0,2:2:6:63,6,0	1/1:0,5:5:15:162,15,0	1/1:0,8:8:24:245,24,0	0/1:1,3:4:20:85,0,20	1/1:0,5:5:15:153,15,0	1/1:0,3:3:9:98,9,0	1/1:0,2:2:6:63,6,0	0/0:3,0:3:6:0,6,59	1/1:0,2:2:6:66,6,0	0/0:9,0:9:27:0,27,295	0/0:7,0:7:21:0,21,215	1/1:0,8:8:18:211,18,0	0/0:2,0:2:6:0,6,62	1/1:0,3:3:9:91,9,0	1/1:0,5:5:15:161,15,0	1/1:0,2:2:6:63,6,0	0/0:4,0:4:12:0,12,119	0/0:8,0:8:24:0,24,252	./.:.:.:.:.	./.:.:.:.:.	./.:.:.:.:.	./.:.:.:.:.	1/1:0,2:2:3:45,3,0	./.:.:.:.:.	1/1:0,8:8:15:193,15,0	0/0:35,0:35:99:0,105,1186
chr2	26578852	.	T	C	20500.2	.	AC=224;AF=0.868;AN=258;BaseQRankSum=-5.891;DP=823;Dels=0.00;FS=10.216;HaplotypeScore=0.0874;InbreedingCoeff=0.6305;MLEAC=226;MLEAF=0.876;MQ=59.71;MQ0=0;MQRankSum=0.023;QD=29.12;ReadPosRankSum=-0.141	GT:AD:DP:GQ:PL	1/1:0,64:64:99:1987,192,0	1/1:0,11:12:30:308,30,0	1/1:0,12:12:33:349,33,0	1/1:0,34:34:99:1019,102,0	1/1:0,15:15:45:452,45,0	1/1:0,15:15:42:435,42,0	1/1:0,10:10:30:301,30,0	1/1:0,5:5:15:162,15,0	1/1:0,2:2:6:62,6,0	1/1:0,8:8:24:244,24,0	1/1:0,1:1:3:31,3,0	1/1:0,6:6:18:172,18,0	1/1:0,13:13:39:394,39,0	1/1:0,2:2:6:67,6,0	1/1:0,15:15:42:450,42,0	1/1:0,13:13:39:393,39,0	1/1:0,14:14:39:414,39,0	1/1:0,1:1:3:31,3,0	1/1:0,9:9:27:260,27,0	1/1:0,2:2:6:59,6,0	./.:.:.:.:.	1/1:0,14:14:39:401,39,0	1/1:0,24:24:60:646,60,0	0/0:15,0:15:45:0,45,472	1/1:0,3:3:9:97,9,0	1/1:0,19:19:51:519,51,0	1/1:0,8:8:24:242,24,0	1/1:0,8:8:24:248,24,0	1/1:0,1:1:3:31,3,0	1/1:0,17:17:42:464,42,0	1/1:0,5:5:15:155,15,0	1/1:0,6:6:18:180,18,0	1/1:0,8:8:21:223,21,0	1/1:0,1:1:3:23,3,0	1/1:0,12:12:36:367,36,0	1/1:0,5:5:15:154,15,0	1/1:0,15:15:45:446,45,0	1/1:0,6:6:18:175,18,0	1/1:0,10:10:27:293,27,0	1/1:0,5:5:15:160,15,0	1/1:0,6:6:18:185,18,0	1/1:0,9:9:27:269,27,0	1/1:0,13:13:36:367,36,0	0/0:16,0:16:45:0,45,490	0/0:10,0:10:30:0,30,314	1/1:0,16:16:48:491,48,0	1/1:0,4:4:12:118,12,0	0/0:4,0:4:12:0,12,128	./.:.:.:.:.	1/1:0,4:4:9:107,9,0	1/1:0,2:2:6:57,6,0	1/1:0,3:3:9:83,9,0	1/1:0,6:6:18:183,18,0	1/1:0,1:1:3:34,3,0	0/0:4,0:4:12:0,12,124	1/1:0,1:1:3:30,3,0	1/1:0,8:8:24:237,24,0	1/1:0,9:9:27:270,27,0	./.:.:.:.:.	0/0:6,0:6:18:0,18,185	1/1:0,2:2:6:61,6,0	1/1:0,4:4:12:122,12,0	1/1:0,4:4:12:122,12,0	1/1:0,7:7:21:217,21,0	1/1:0,7:7:21:202,21,0	1/1:0,6:6:18:178,18,0	1/1:0,1:1:3:32,3,0	1/1:0,7:7:15:179,15,0	1/1:0,5:5:15:154,15,0	1/1:0,2:2:6:62,6,0	1/1:0,2:2:6:60,6,0	1/1:0,2:2:6:59,6,0	1/1:0,1:1:3:32,3,0	0/0:1,0:1:3:0,3,30	0/0:3,0:3:9:0,9,97	0/0:4,0:4:12:0,12,118	1/1:0,2:2:6:63,6,0	1/1:0,4:4:12:121,12,0	1/1:0,1:1:3:22,3,0	1/1:0,2:2:6:63,6,0	1/1:0,1:1:3:30,3,0	1/1:0,3:3:9:94,9,0	1/1:0,1:1:3:31,3,0	1/1:0,6:6:18:178,18,0	1/1:0,2:2:6:61,6,0	1/1:0,5:5:15:160,15,0	1/1:0,2:2:6:61,6,0	1/1:0,4:4:12:121,12,0	1/1:0,1:1:3:30,3,0	1/1:0,2:2:6:67,6,0	1/1:0,1:1:3:31,3,0	1/1:0,5:5:15:148,15,0	1/1:0,4:4:12:117,12,0	./.:.:.:.:.	1/1:0,1:1:3:28,3,0	1/1:0,3:3:9:89,9,0	1/1:0,2:2:6:63,6,0	1/1:0,3:3:9:92,9,0	1/1:0,1:1:3:29,3,0	./.:.:.:.:.	1/1:0,8:8:24:245,24,0	./.:.:.:.:.	1/1:0,1:1:3:29,3,0	1/1:0,3:3:9:84,9,0	1/1:0,5:5:12:140,12,0	1/1:0,4:4:12:120,12,0	1/1:0,7:7:21:207,21,0	1/1:0,2:2:6:59,6,0	1/1:0,2:2:6:64,6,0	1/1:0,3:3:9:96,9,0	1/1:0,10:10:30:312,30,0	1/1:0,2:2:6:64,6,0	1/1:0,3:3:9:90,9,0	1/1:0,7:7:21:206,21,0	1/1:0,4:4:12:120,12,0	1/1:0,2:2:6:55,6,0	1/1:0,3:3:9:93,9,0	1/1:0,3:3:9:89,9,0	0/0:6,0:6:18:0,18,185	1/1:0,2:2:6:63,6,0	0/0:4,0:4:12:0,12,128	0/0:2,0:2:6:0,6,62	1/1:0,6:6:18:184,18,0	0/0:8,0:8:21:0,21,237	1/1:0,5:5:15:142,15,0	1/1:0,2:2:6:61,6,0	1/1:0,4:4:12:126,12,0	0/0:4,0:4:12:0,12,125	0/0:4,0:4:12:0,12,128	1/1:0,2:2:6:61,6,0	./.:.:.:.:.	0/0:6,0:6:9:0,9,134	1/1:0,3:3:6:75,6,0	1/1:0,2:2:3:45,3,0	1/1:0,1:1:3:30,3,0	./.:.:.:.:.	0/0:22,0:22:66:0,66,742
chr2	26580091	.	A	G	26564.3	.	AC=227;AF=0.880;AN=258;BaseQRankSum=2.663;DP=1020;Dels=0.00;FS=0.000;HaplotypeScore=0.1437;InbreedingCoeff=0.6362;MLEAC=230;MLEAF=0.891;MQ=59.75;MQ0=0;MQRankSum=-0.429;QD=29.95;ReadPosRankSum=-3.315	GT:AD:DP:GQ:PL	1/1:0,64:64:99:1992,192,0	1/1:0,17:17:51:532,51,0	1/1:0,22:22:60:667,60,0	1/1:0,30:30:90:932,90,0	1/1:0,6:6:18:195,18,0	1/1:0,20:20:57:601,57,0	1/1:0,17:17:51:529,51,0	1/1:0,3:3:9:97,9,0	1/1:0,1:1:3:32,3,0	1/1:0,19:19:57:576,57,0	1/1:0,5:5:15:164,15,0	1/1:0,21:21:57:620,57,0	1/1:0,13:13:39:402,39,0	1/1:0,1:1:3:32,3,0	1/1:0,22:22:60:666,60,0	1/1:0,21:21:63:641,63,0	1/1:0,16:16:45:458,45,0	1/1:0,5:5:15:153,15,0	1/1:0,11:11:33:347,33,0	1/1:0,7:7:21:220,21,0	1/1:0,6:6:18:195,18,0	1/1:0,26:26:69:767,69,0	1/1:0,26:26:78:821,78,0	0/0:20,0:20:60:0,60,621	1/1:0,4:4:12:122,12,0	1/1:1,12:13:9:348,9,0	1/1:0,18:18:51:551,51,0	1/1:0,2:2:6:63,6,0	1/1:0,3:3:9:92,9,0	1/1:0,19:19:51:549,51,0	1/1:0,8:8:24:243,24,0	1/1:0,5:5:12:130,12,0	1/1:0,15:15:45:461,45,0	1/1:0,4:4:12:122,12,0	1/1:0,16:16:48:498,48,0	1/1:0,5:5:15:156,15,0	1/1:0,11:11:33:332,33,0	1/1:0,9:9:24:263,24,0	1/1:0,24:24:69:738,69,0	./.:.:.:.:.	1/1:0,1:1:3:33,3,0	1/1:0,14:14:39:413,39,0	1/1:0,16:16:42:469,42,0	0/0:19,0:19:57:0,57,588	0/0:17,0:17:51:0,51,533	1/1:0,12:12:36:367,36,0	1/1:0,8:8:24:252,24,0	0/0:8,0:8:24:0,24,252	1/1:0,1:1:3:32,3,0	1/1:0,9:9:24:269,24,0	./.:.:.:.:.	1/1:0,2:2:6:62,6,0	1/1:0,5:5:15:163,15,0	1/1:0,5:5:15:164,15,0	0/0:7,0:7:18:0,18,202	1/1:0,5:5:15:153,15,0	1/1:0,7:7:21:211,21,0	1/1:0,4:4:12:121,12,0	1/1:0,2:2:6:61,6,0	0/0:4,0:4:12:0,12,120	1/1:0,3:3:9:91,9,0	1/1:0,1:1:3:29,3,0	1/1:0,5:5:15:160,15,0	1/1:0,3:3:9:92,9,0	1/1:0,1:1:3:32,3,0	1/1:0,6:6:18:189,18,0	1/1:0,3:3:9:95,9,0	1/1:0,4:4:12:126,12,0	1/1:0,2:2:6:64,6,0	1/1:0,3:3:9:90,9,0	1/1:0,1:1:3:32,3,0	1/1:0,4:4:12:122,12,0	1/1:0,5:5:12:136,12,0	1/1:0,4:4:12:122,12,0	0/0:4,0:4:12:0,12,120	0/0:2,0:2:6:0,6,60	1/1:0,3:3:9:86,9,0	1/1:0,3:3:9:94,9,0	1/1:0,2:2:6:65,6,0	1/1:0,5:5:15:161,15,0	1/1:0,1:1:3:30,3,0	./.:.:.:.:.	1/1:0,2:2:6:63,6,0	1/1:0,2:2:3:45,3,0	1/1:0,1:1:3:31,3,0	1/1:0,9:9:27:284,27,0	1/1:0,6:6:18:190,18,0	1/1:0,8:8:21:211,21,0	1/1:0,8:8:24:252,24,0	1/1:0,7:7:21:220,21,0	1/1:0,4:4:12:124,12,0	1/1:0,6:6:18:188,18,0	1/1:0,4:4:12:121,12,0	./.:.:.:.:.	./.:.:.:.:.	1/1:0,5:5:15:156,15,0	1/1:0,4:4:12:128,12,0	1/1:0,5:5:15:153,15,0	1/1:0,2:2:6:61,6,0	1/1:0,2:2:6:61,6,0	1/1:0,11:11:33:345,33,0	1/1:0,1:1:3:31,3,0	1/1:0,4:4:12:120,12,0	1/1:0,3:3:9:85,9,0	1/1:0,4:4:12:122,12,0	1/1:0,12:12:36:371,36,0	1/1:0,7:7:21:221,21,0	1/1:0,7:7:18:206,18,0	1/1:0,2:2:6:63,6,0	1/1:0,4:4:12:127,12,0	1/1:0,5:5:15:154,15,0	1/1:0,2:2:6:64,6,0	1/1:0,8:8:24:244,24,0	1/1:0,5:5:15:155,15,0	1/1:0,9:9:27:283,27,0	1/1:0,4:4:12:125,12,0	1/1:0,1:1:3:30,3,0	1/1:0,4:4:12:123,12,0	0/0:2,0:2:6:0,6,59	1/1:0,5:5:15:151,15,0	0/0:1,0:1:3:0,3,31	0/0:5,0:5:15:0,15,148	1/1:0,4:4:12:126,12,0	0/1:4,2:6:45:45,0,106	1/1:0,7:7:21:210,21,0	1/1:0,3:3:9:95,9,0	1/1:0,1:1:3:33,3,0	0/0:5,0:5:12:0,12,137	0/0:4,0:4:12:0,12,120	1/1:0,3:3:6:74,6,0	./.:.:.:.:.	0/0:1,0:1:3:0,3,31	./.:.:.:.:.	1/1:0,4:4:9:107,9,0	./.:.:.:.:.	1/1:0,1:1:3:31,3,0	0/0:34,0:34:99:0,102,1137
chr2	26580389	.	A	G	15112.6	.	AC=215;AF=0.881;AN=244;BaseQRankSum=0.588;DP=578;Dels=0.00;FS=3.557;HaplotypeScore=0.0703;InbreedingCoeff=0.4729;MLEAC=219;MLEAF=0.898;MQ=59.64;MQ0=0;MQRankSum=-1.798;QD=29.40;ReadPosRankSum=-0.078	GT:AD:DP:GQ:PL	1/1:0,26:26:78:841,78,0	1/1:0,11:11:33:349,33,0	1/1:0,9:9:24:265,24,0	1/1:0,25:25:75:812,75,0	1/1:0,7:7:18:185,18,0	1/1:0,15:15:42:448,42,0	1/1:0,5:5:12:137,12,0	1/1:0,2:2:6:63,6,0	1/1:0,1:1:3:33,3,0	1/1:0,6:6:18:185,18,0	1/1:0,1:1:3:32,3,0	1/1:0,7:7:12:156,12,0	1/1:0,5:5:15:160,15,0	./.:.:.:.:.	1/1:0,11:11:30:330,30,0	1/1:0,10:10:30:306,30,0	1/1:0,12:12:36:381,36,0	1/1:0,2:2:6:66,6,0	1/1:0,5:5:9:120,9,0	1/1:0,4:4:12:123,12,0	1/1:0,1:1:3:34,3,0	1/1:0,13:13:33:374,33,0	1/1:0,10:10:30:308,30,0	0/0:14,0:14:39:0,39,414	1/1:0,4:4:12:135,12,0	1/1:0,11:11:33:344,33,0	1/1:0,7:7:21:211,21,0	1/1:0,2:2:6:66,6,0	1/1:0,5:5:15:156,15,0	1/1:0,14:15:39:404,39,0	1/1:0,2:2:6:63,6,0	1/1:0,5:5:15:160,15,0	1/1:0,15:15:39:425,39,0	1/1:0,2:2:6:66,6,0	1/1:0,7:7:18:199,18,0	1/1:0,4:4:12:130,12,0	1/1:0,14:14:39:422,39,0	1/1:0,7:7:18:207,18,0	1/1:0,6:6:18:186,18,0	1/1:0,2:2:3:30,3,0	1/1:0,4:4:12:132,12,0	1/1:0,7:7:21:219,21,0	1/1:0,6:6:15:174,15,0	0/0:6,0:6:18:0,18,187	0/0:7,0:7:21:0,21,210	1/1:0,14:14:42:428,42,0	1/1:0,8:8:24:245,24,0	0/1:4,1:5:17:17,0,107	1/1:0,2:2:6:63,6,0	1/1:0,3:3:9:92,9,0	1/1:0,1:1:3:31,3,0	1/1:0,1:1:3:31,3,0	1/1:0,3:3:9:92,9,0	1/1:0,1:1:3:33,3,0	0/0:1,0:1:3:0,3,29	1/1:0,3:3:9:93,9,0	1/1:0,2:2:6:68,6,0	1/1:0,7:7:21:219,21,0	1/1:0,2:2:6:61,6,0	0/0:2,0:2:6:0,6,61	1/1:0,1:1:3:32,3,0	./.:.:.:.:.	1/1:0,6:6:18:183,18,0	1/1:0,2:2:6:61,6,0	./.:.:.:.:.	1/1:0,1:1:3:32,3,0	1/1:0,2:2:6:59,6,0	1/1:0,3:3:9:95,9,0	1/1:0,3:3:9:96,9,0	1/1:0,1:1:3:32,3,0	1/1:0,2:2:6:62,6,0	./.:.:.:.:.	1/1:0,1:1:3:28,3,0	0/0:2,0:2:6:0,6,63	0/0:4,0:4:12:0,12,119	0/0:1,0:1:3:0,3,32	1/1:0,4:4:12:124,12,0	1/1:0,4:4:9:98,9,0	1/1:0,2:2:6:67,6,0	1/1:0,3:3:9:92,9,0	1/1:0,1:1:3:31,3,0	1/1:0,1:1:3:35,3,0	1/1:0,5:5:15:162,15,0	./.:.:.:.:.	1/1:0,1:1:3:31,3,0	1/1:0,2:2:6:67,6,0	1/1:0,1:1:3:31,3,0	1/1:0,5:5:15:154,15,0	./.:.:.:.:.	1/1:0,5:5:15:162,15,0	./.:.:.:.:.	./.:.:.:.:.	1/1:0,4:4:12:122,12,0	1/1:0,1:1:3:32,3,0	1/1:0,1:1:3:32,3,0	1/1:0,4:4:12:123,12,0	1/1:0,7:7:21:216,21,0	1/1:0,2:2:6:63,6,0	1/1:0,2:2:6:64,6,0	./.:.:.:.:.	1/1:0,5:5:15:164,15,0	./.:.:.:.:.	1/1:0,1:1:3:31,3,0	1/1:0,4:4:12:129,12,0	1/1:0,1:1:3:31,3,0	1/1:0,2:2:6:61,6,0	1/1:0,6:6:18:180,18,0	1/1:0,5:5:15:161,15,0	1/1:0,2:2:6:65,6,0	1/1:0,4:4:12:120,12,0	1/1:0,1:1:3:32,3,0	1/1:0,2:2:6:65,6,0	1/1:0,8:8:18:213,18,0	1/1:0,1:1:3:33,3,0	1/1:0,2:2:6:65,6,0	./.:.:.:.:.	1/1:0,3:3:9:96,9,0	./.:.:.:.:.	0/0:3,0:3:9:0,9,92	1/1:0,1:1:3:31,3,0	0/0:1,0:1:3:0,3,32	0/0:2,0:2:6:0,6,63	1/1:0,4:4:12:123,12,0	./.:.:.:.:.	1/1:0,1:1:3:31,3,0	1/1:0,1:1:3:32,3,0	1/1:0,3:3:9:94,9,0	0/0:3,0:3:9:0,9,92	0/0:2,0:2:6:0,6,57	./.:.:.:.:.	1/1:0,2:2:3:45,3,0	./.:.:.:.:.	1/1:0,4:4:9:106,9,0	1/1:0,5:5:9:120,9,0	1/1:0,2:2:3:45,3,0	1/1:0,2:2:3:45,3,0	0/0:16,0:16:48:0,48,523
chr2	26583018	.	C	A	2847.45	.	AC=27;AF=0.100;AN=270;BaseQRankSum=-1.822;DP=943;Dels=0.00;FS=0.813;HaplotypeScore=0.1304;InbreedingCoeff=0.5066;MLEAC=26;MLEAF=0.096;MQ=59.34;MQ0=0;MQRankSum=0.721;QD=23.93;ReadPosRankSum=0.512	GT:AD:DP:GQ:PL	0/0:65,0:65:99:0,195,2092	0/0:17,0:17:51:0,51,549	0/0:11,0:11:33:0,33,351	0/0:39,0:39:99:0,114,1227	0/0:10,0:10:27:0,27,294	0/0:12,0:12:36:0,36,385	1/1:0,20:20:60:617,60,0	0/0:5,0:5:15:0,15,167	0/0:2,0:2:6:0,6,63	0/0:9,0:9:27:0,27,289	0/0:3,0:3:9:0,9,93	0/0:21,0:21:57:0,57,623	0/0:21,0:21:54:0,54,609	0/0:1,0:1:3:0,3,31	0/0:8,0:8:24:0,24,255	0/0:20,0:20:60:0,60,650	0/0:14,0:14:39:0,39,428	0/0:4,0:4:12:0,12,131	0/0:18,0:18:42:0,42,503	0/0:9,0:9:24:0,24,267	0/0:5,0:5:15:0,15,160	0/0:13,0:13:39:0,39,422	0/0:11,0:11:33:0,33,358	0/0:20,0:20:60:0,60,627	0/1:1,1:2:25:25,0,25	0/0:19,0:19:57:0,57,596	1/1:0,13:13:36:391,36,0	0/0:1,0:1:3:0,3,32	0/0:2,0:2:6:0,6,62	0/0:17,0:17:48:0,48,521	0/0:1,0:1:3:0,3,28	0/0:2,0:2:6:0,6,67	0/0:17,0:17:42:0,42,487	0/0:1,0:1:3:0,3,32	0/0:9,0:9:27:0,27,284	1/1:0,3:3:9:96,9,0	0/0:13,0:13:39:0,39,406	0/1:6,5:11:99:130,0,124	0/0:12,0:12:36:0,36,377	0/0:3,0:3:9:0,9,92	0/0:6,0:6:18:0,18,199	1/1:0,12:12:36:376,36,0	0/0:9,0:9:24:0,24,274	0/0:13,0:13:39:0,39,421	0/0:12,0:12:36:0,36,389	0/0:6,0:6:15:0,15,173	0/0:8,0:8:24:0,24,250	0/0:7,0:7:21:0,21,234	1/1:0,5:5:12:142,12,0	0/0:4,0:4:9:0,9,107	0/0:2,0:2:6:0,6,65	0/0:2,0:2:6:0,6,63	0/0:5,0:5:15:0,15,153	0/0:4,0:4:12:0,12,126	0/0:4,0:4:12:0,12,125	0/0:8,0:8:24:0,24,252	0/0:3,0:3:9:0,9,91	0/0:7,0:7:21:0,21,224	0/0:1,0:1:3:0,3,31	0/0:5,0:5:15:0,15,158	0/0:5,0:5:12:0,12,143	0/0:3,0:3:9:0,9,90	0/0:6,0:6:18:0,18,199	0/0:1,0:1:3:0,3,32	1/1:0,11:11:27:304,27,0	0/0:3,0:3:9:0,9,97	1/1:0,4:4:12:122,12,0	0/0:13,0:13:39:0,39,421	0/0:7,0:7:21:0,21,214	0/0:1,0:1:3:0,3,29	./.:.:.:.:.	0/0:9,0:9:24:0,24,269	0/0:2,0:2:6:0,6,66	0/0:4,0:4:12:0,12,129	0/0:1,0:1:3:0,3,32	0/0:1,0:1:3:0,3,30	0/0:3,0:3:6:0,6,74	0/0:3,0:3:6:0,6,77	0/0:3,0:3:9:0,9,102	0/0:3,0:3:9:0,9,97	0/0:5,0:5:15:0,15,160	0/0:1,0:1:3:0,3,33	0/0:3,0:3:9:0,9,96	0/0:1,0:1:3:0,3,31	0/0:2,0:2:6:0,6,64	1/1:0,1:1:3:32,3,0	1/1:0,10:10:27:284,27,0	0/0:4,0:4:12:0,12,126	1/1:0,3:3:6:77,6,0	0/0:1,0:1:3:0,3,32	1/1:0,6:6:18:195,18,0	0/0:5,0:5:15:0,15,157	0/0:3,0:3:9:0,9,99	0/0:4,0:4:9:0,9,109	0/0:3,0:3:9:0,9,98	0/0:4,0:4:12:0,12,131	0/0:3,0:3:9:0,9,96	0/0:1,0:1:3:0,3,35	0/0:4,0:4:9:0,9,95	0/0:3,0:3:9:0,9,95	1/1:0,10:10:30:325,30,0	0/0:2,0:2:6:0,6,64	0/0:3,0:3:9:0,9,95	0/0:1,0:1:3:0,3,33	./.:.:.:.:.	0/0:6,0:6:18:0,18,194	0/0:4,0:4:12:0,12,124	0/0:4,0:4:12:0,12,123	0/0:2,0:2:6:0,6,61	0/0:8,0:8:21:0,21,229	0/1:5,3:8:68:68,0,133	0/0:2,0:2:6:0,6,65	0/0:11,0:11:33:0,33,347	0/0:3,0:3:9:0,9,102	0/0:6,0:6:18:0,18,193	0/0:2,0:2:6:0,6,67	0/0:7,0:7:21:0,21,221	0/0:6,0:6:18:0,18,189	0/0:2,0:2:6:0,6,64	0/0:6,0:6:18:0,18,193	0/0:4,0:4:12:0,12,122	0/0:8,0:8:21:0,21,234	0/0:3,0:3:9:0,9,92	0/0:4,0:4:12:0,12,126	0/0:5,0:5:15:0,15,159	0/0:4,0:4:12:0,12,123	0/0:2,0:2:6:0,6,59	0/0:4,0:4:12:0,12,128	0/0:2,0:2:6:0,6,61	0/0:2,0:2:3:0,3,45	0/0:4,0:4:9:0,9,94	0/0:9,0:9:15:0,15,210	0/0:2,0:2:3:0,3,45	0/0:2,0:2:6:0,6,64	0/0:4,0:4:6:0,6,89	0/0:2,0:2:3:0,3,45	0/0:32,0:32:96:0,96,1015
chr2	26583133	.	T	C	20964.6	.	AC=216;AF=0.871;AN=248;BaseQRankSum=1.284;DP=813;Dels=0.00;FS=1.732;HaplotypeScore=0.0790;InbreedingCoeff=0.5879;MLEAC=218;MLEAF=0.879;MQ=59.25;MQ0=0;MQRankSum=0.284;QD=29.65;ReadPosRankSum=-1.165	GT:AD:DP:GQ:PL	1/1:0,47:47:99:1498,141,0	1/1:0,14:14:42:440,42,0	1/1:0,12:12:27:309,27,0	1/1:0,34:34:87:957,87,0	1/1:0,22:22:60:645,60,0	1/1:0,13:13:36:365,36,0	1/1:0,10:10:30:313,30,0	1/1:0,2:2:6:64,6,0	1/1:0,1:1:3:34,3,0	1/1:0,11:11:30:330,30,0	1/1:0,1:1:3:32,3,0	1/1:0,14:14:39:427,39,0	1/1:0,9:9:27:281,27,0	./.:.:.:.:.	1/1:0,21:21:60:636,60,0	1/1:0,19:19:54:567,54,0	1/1:0,17:17:45:508,45,0	1/1:0,3:3:9:83,9,0	1/1:0,9:9:27:293,27,0	1/1:0,5:5:12:141,12,0	1/1:0,2:2:6:65,6,0	1/1:0,14:14:42:441,42,0	1/1:0,19:19:51:561,51,0	0/0:13,0:13:39:0,39,391	1/1:0,4:4:12:134,12,0	1/1:0,20:20:57:601,57,0	1/1:0,8:8:24:250,24,0	1/1:0,1:1:3:36,3,0	./.:.:.:.:.	1/1:0,11:11:33:341,33,0	1/1:0,5:5:15:166,15,0	1/1:0,4:4:12:137,12,0	1/1:0,14:14:42:437,42,0	1/1:0,3:3:9:106,9,0	1/1:0,14:14:39:422,39,0	1/1:0,7:7:21:232,21,0	1/1:0,18:18:48:526,48,0	1/1:0,5:5:15:149,15,0	1/1:0,12:12:36:374,36,0	1/1:0,4:4:12:135,12,0	1/1:0,4:4:12:141,12,0	1/1:0,11:11:30:298,30,0	1/1:0,21:21:54:606,54,0	0/0:17,0:17:51:0,51,521	0/0:10,0:10:30:0,30,314	1/1:0,10:10:27:302,27,0	1/1:0,4:4:12:125,12,0	0/0:1,0:1:3:0,3,32	1/1:0,2:2:6:59,6,0	1/1:0,4:4:12:128,12,0	1/1:0,1:1:3:29,3,0	1/1:0,2:2:6:57,6,0	1/1:0,4:4:12:124,12,0	1/1:0,2:2:6:67,6,0	0/0:2,0:2:6:0,6,59	1/1:0,3:3:9:104,9,0	1/1:0,5:5:15:154,15,0	1/1:0,5:5:15:157,15,0	./.:.:.:.:.	0/0:10,0:10:30:0,30,307	1/1:0,3:3:9:98,9,0	1/1:0,2:2:6:58,6,0	1/1:0,9:9:27:281,27,0	1/1:0,4:4:12:124,12,0	1/1:0,2:2:6:61,6,0	1/1:0,7:7:21:218,21,0	1/1:0,2:2:6:60,6,0	1/1:0,3:3:9:92,9,0	1/1:0,2:2:6:63,6,0	./.:.:.:.:.	1/1:0,4:4:12:122,12,0	./.:.:.:.:.	1/1:0,3:3:9:95,9,0	0/1:3,4:7:62:90,0,62	0/0:5,0:5:12:0,12,133	0/0:3,0:3:9:0,9,92	1/1:0,2:2:3:45,3,0	1/1:0,3:3:9:97,9,0	1/1:0,5:5:15:160,15,0	1/1:0,2:2:6:64,6,0	./.:.:.:.:.	1/1:0,3:3:9:96,9,0	1/1:0,5:5:15:163,15,0	1/1:0,1:1:3:25,3,0	1/1:0,3:3:9:93,9,0	1/1:0,2:2:6:63,6,0	1/1:0,5:5:15:156,15,0	1/1:0,4:4:12:128,12,0	1/1:0,1:1:3:31,3,0	1/1:0,4:4:12:126,12,0	1/1:0,2:2:6:62,6,0	1/1:0,1:1:3:31,3,0	1/1:0,4:4:12:127,12,0	./.:.:.:.:.	1/1:0,1:1:3:32,3,0	1/1:0,2:2:6:53,6,0	1/1:0,3:3:9:92,9,0	./.:.:.:.:.	1/1:0,1:1:3:31,3,0	1/1:0,1:1:3:32,3,0	1/1:0,4:4:12:133,12,0	1/1:0,3:3:9:95,9,0	1/1:0,3:3:9:92,9,0	1/1:0,1:1:3:33,3,0	1/1:0,2:2:6:63,6,0	1/1:0,4:4:9:107,9,0	1/1:0,4:4:12:136,12,0	1/1:0,10:10:27:299,27,0	1/1:0,2:2:6:69,6,0	1/1:0,6:6:15:169,15,0	1/1:0,2:2:6:61,6,0	1/1:0,2:2:6:69,6,0	1/1:0,3:3:9:92,9,0	1/1:0,2:2:6:62,6,0	1/1:0,2:2:6:63,6,0	1/1:0,3:3:9:97,9,0	1/1:0,4:4:12:132,12,0	1/1:0,5:5:15:155,15,0	0/0:3,0:3:9:0,9,92	./.:.:.:.:.	0/0:5,0:5:15:0,15,157	0/0:5,0:5:15:0,15,156	1/1:0,10:10:30:306,30,0	0/1:1,1:2:25:25,0,25	1/1:0,7:7:15:186,15,0	1/1:0,6:6:15:167,15,0	1/1:0,4:4:12:126,12,0	0/0:6,0:6:18:0,18,182	0/0:4,0:4:9:0,9,106	./.:.:.:.:.	1/1:0,2:2:3:45,3,0	0/0:6,0:6:12:0,12,138	1/1:0,4:4:6:89,6,0	./.:.:.:.:.	./.:.:.:.:.	./.:.:.:.:.	0/0:16,0:16:48:0,48,527
chr2	26583336	.	A	T	14579.5	.	AC=218;AF=0.872;AN=250;BaseQRankSum=-3.874;DP=636;Dels=0.00;FS=45.880;HaplotypeScore=0.0524;InbreedingCoeff=0.5508;MLEAC=218;MLEAF=0.872;MQ=57.40;MQ0=0;MQRankSum=-1.956;QD=29.04;ReadPosRankSum=-0.573	GT:AD:DP:GQ:PL	1/1:0,22:22:66:691,66,0	1/1:0,15:15:45:467,45,0	1/1:0,5:5:15:153,15,0	1/1:0,33:33:99:1025,99,0	1/1:0,13:13:39:391,39,0	1/1:0,9:9:27:265,27,0	1/1:0,5:5:15:156,15,0	1/1:0,1:1:3:32,3,0	./.:.:.:.:.	1/1:0,12:12:36:368,36,0	1/1:0,2:2:6:59,6,0	1/1:0,4:4:12:123,12,0	1/1:0,13:13:36:385,36,0	1/1:0,1:1:3:31,3,0	1/1:0,5:5:15:157,15,0	1/1:0,13:13:39:404,39,0	1/1:0,10:10:27:291,27,0	./.:.:.:.:.	1/1:0,7:7:21:217,21,0	1/1:0,2:2:6:56,6,0	./.:.:.:.:.	1/1:0,5:5:15:149,15,0	1/1:0,9:9:27:267,27,0	0/0:13,0:13:36:0,36,388	1/1:0,3:3:9:91,9,0	1/1:0,15:16:45:469,45,0	1/1:0,2:2:6:63,6,0	1/1:0,1:1:3:33,3,0	1/1:0,1:1:3:32,3,0	1/1:0,13:13:39:410,39,0	1/1:0,3:3:9:86,9,0	1/1:0,4:4:12:119,12,0	1/1:0,6:6:18:188,18,0	1/1:0,1:1:3:32,3,0	1/1:0,8:8:24:244,24,0	1/1:0,3:3:9:91,9,0	1/1:0,19:19:51:547,51,0	1/1:0,3:3:9:95,9,0	1/1:0,7:7:21:204,21,0	./.:.:.:.:.	1/1:0,2:2:6:64,6,0	1/1:0,7:7:21:224,21,0	1/1:0,9:9:27:277,27,0	0/0:21,0:21:57:0,57,632	0/0:15,0:15:45:0,45,481	1/1:0,14:14:39:394,39,0	1/1:0,3:3:9:88,9,0	0/0:6,0:6:18:0,18,195	./.:.:.:.:.	1/1:0,2:2:6:58,6,0	1/1:0,4:4:9:107,9,0	1/1:0,1:1:3:33,3,0	1/1:0,2:2:6:63,6,0	1/1:0,1:1:3:28,3,0	0/0:5,0:5:15:0,15,159	1/1:0,2:2:6:52,6,0	1/1:0,2:2:6:61,6,0	1/1:0,1:1:3:31,3,0	1/1:0,5:5:15:157,15,0	0/0:10,0:10:27:0,27,298	1/1:0,2:2:6:58,6,0	1/1:0,3:3:9:89,9,0	1/1:0,10:10:30:314,30,0	1/1:0,1:1:3:29,3,0	1/1:0,4:4:12:128,12,0	1/1:0,2:2:6:62,6,0	./.:.:.:.:.	1/1:0,5:5:15:154,15,0	1/1:0,4:4:9:106,9,0	1/1:0,1:1:3:31,3,0	1/1:0,1:1:3:32,3,0	1/1:0,1:1:3:31,3,0	1/1:0,2:2:6:63,6,0	0/0:2,0:2:6:0,6,61	0/0:3,0:3:9:0,9,94	./.:.:.:.:.	1/1:0,2:2:6:58,6,0	1/1:0,2:2:6:62,6,0	1/1:0,1:1:3:30,3,0	1/1:0,1:1:3:32,3,0	1/1:0,2:2:6:62,6,0	1/1:0,2:2:6:58,6,0	1/1:0,1:1:3:30,3,0	1/1:0,2:2:6:59,6,0	1/1:0,4:4:12:118,12,0	1/1:0,1:1:3:33,3,0	./.:.:.:.:.	1/1:0,2:2:6:60,6,0	1/1:0,7:7:21:212,21,0	1/1:0,2:2:6:60,6,0	1/1:0,1:1:3:32,3,0	1/1:0,2:2:3:45,3,0	1/1:0,2:2:6:64,6,0	./.:.:.:.:.	1/1:0,3:3:9:93,9,0	1/1:0,2:2:6:60,6,0	1/1:0,3:3:9:93,9,0	1/1:0,1:1:3:32,3,0	./.:.:.:.:.	./.:.:.:.:.	1/1:0,4:4:12:115,12,0	1/1:0,1:1:3:32,3,0	1/1:0,1:1:3:30,3,0	./.:.:.:.:.	1/1:0,1:1:3:33,3,0	1/1:0,3:3:9:96,9,0	1/1:0,5:5:15:137,15,0	1/1:0,4:4:12:118,12,0	1/1:0,5:5:12:120,12,0	1/1:0,3:3:9:97,9,0	1/1:0,4:4:12:120,12,0	1/1:0,5:5:12:121,12,0	1/1:0,4:4:12:114,12,0	1/1:0,2:2:6:60,6,0	1/1:0,3:3:9:92,9,0	1/1:0,4:4:12:130,12,0	1/1:0,1:1:3:34,3,0	1/1:0,1:1:3:33,3,0	0/0:3,0:3:9:0,9,96	1/1:0,3:3:9:96,9,0	0/0:4,0:4:12:0,12,130	0/0:3,0:3:9:0,9,95	1/1:0,3:3:9:97,9,0	0/0:4,0:4:12:0,12,118	1/1:0,5:5:15:146,15,0	1/1:0,3:3:6:60,6,0	1/1:0,3:3:9:87,9,0	0/0:5,0:5:15:0,15,156	0/0:3,0:3:9:0,9,97	1/1:0,2:2:3:45,3,0	1/1:0,7:7:15:180,15,0	0/0:5,0:5:12:0,12,138	1/1:0,5:5:12:135,12,0	1/1:0,4:4:9:106,9,0	1/1:0,2:2:3:45,3,0	1/1:0,2:2:3:45,3,0	0/0:32,0:32:96:0,96,1099
chr2	26583345	.	G	A	15340.3	.	AC=218;AF=0.872;AN=250;BaseQRankSum=-1.984;DP=646;Dels=0.00;FS=21.445;HaplotypeScore=0.0596;InbreedingCoeff=0.5565;MLEAC=218;MLEAF=0.872;MQ=57.30;MQ0=0;MQRankSum=-0.057;QD=29.50;ReadPosRankSum=1.386	GT:AD:DP:GQ:PL	1/1:0,23:23:66:704,66,0	1/1:0,15:15:45:464,45,0	1/1:0,5:5:15:156,15,0	1/1:0,33:33:99:1024,99,0	1/1:0,13:13:39:391,39,0	1/1:0,9:9:27:265,27,0	1/1:0,6:6:18:190,18,0	1/1:0,2:2:6:54,6,0	./.:.:.:.:.	1/1:0,12:12:36:368,36,0	1/1:0,2:2:6:64,6,0	1/1:0,4:4:12:125,12,0	1/1:0,14:14:39:415,39,0	1/1:0,1:1:3:32,3,0	1/1:0,5:5:15:158,15,0	1/1:0,16:16:48:498,48,0	1/1:0,12:12:33:356,33,0	./.:.:.:.:.	1/1:0,6:6:18:181,18,0	1/1:0,2:2:6:60,6,0	./.:.:.:.:.	1/1:0,5:5:15:152,15,0	1/1:0,9:9:27:274,27,0	0/0:13,0:13:33:0,33,376	1/1:0,5:5:15:135,15,0	1/1:0,17:17:51:523,51,0	1/1:0,2:2:6:65,6,0	1/1:0,1:1:3:32,3,0	1/1:0,1:1:3:32,3,0	1/1:0,13:13:39:406,39,0	1/1:0,2:2:6:55,6,0	1/1:0,5:5:15:151,15,0	1/1:0,6:6:18:184,18,0	1/1:0,1:1:3:32,3,0	1/1:0,9:9:27:280,27,0	1/1:0,2:2:6:62,6,0	1/1:0,19:19:48:524,48,0	1/1:0,4:4:12:123,12,0	1/1:0,6:6:18:178,18,0	1/1:0,1:1:3:22,3,0	1/1:0,2:2:6:65,6,0	1/1:0,7:7:21:219,21,0	1/1:0,10:10:30:312,30,0	0/0:18,0:18:48:0,48,516	0/0:13,0:13:39:0,39,398	1/1:0,16:16:45:476,45,0	1/1:0,3:3:9:91,9,0	0/0:6,0:6:18:0,18,195	./.:.:.:.:.	1/1:0,3:3:9:94,9,0	1/1:0,4:4:9:108,9,0	1/1:0,1:1:3:32,3,0	1/1:0,3:3:9:98,9,0	1/1:0,2:2:6:66,6,0	0/0:4,0:4:12:0,12,121	1/1:0,2:2:6:50,6,0	1/1:0,2:2:6:60,6,0	1/1:0,1:1:3:32,3,0	1/1:0,5:5:15:158,15,0	0/0:9,0:9:24:0,24,262	1/1:0,2:2:6:59,6,0	1/1:0,3:3:9:93,9,0	1/1:0,10:10:30:310,30,0	1/1:0,1:1:3:30,3,0	1/1:0,4:4:12:125,12,0	1/1:0,2:2:6:61,6,0	./.:.:.:.:.	1/1:0,6:6:15:170,15,0	1/1:0,4:4:9:105,9,0	1/1:0,1:1:3:31,3,0	1/1:0,1:1:3:32,3,0	./.:.:.:.:.	1/1:0,2:2:6:63,6,0	0/0:3,0:3:6:0,6,76	0/0:4,0:4:12:0,12,117	./.:.:.:.:.	1/1:0,2:2:6:61,6,0	1/1:0,2:2:6:63,6,0	1/1:0,1:1:3:31,3,0	1/1:0,1:1:3:29,3,0	1/1:0,2:2:6:62,6,0	1/1:0,2:2:6:61,6,0	./.:.:.:.:.	1/1:0,2:2:6:62,6,0	1/1:0,4:4:12:122,12,0	1/1:0,1:1:3:32,3,0	./.:.:.:.:.	1/1:0,2:2:6:59,6,0	1/1:0,7:7:21:216,21,0	1/1:0,2:2:6:64,6,0	1/1:0,1:1:3:32,3,0	1/1:0,2:2:3:45,3,0	1/1:0,2:2:6:65,6,0	./.:.:.:.:.	1/1:0,3:3:9:95,9,0	1/1:0,1:1:3:31,3,0	1/1:0,3:3:9:96,9,0	1/1:0,1:1:3:31,3,0	./.:.:.:.:.	1/1:0,1:1:3:33,3,0	1/1:0,4:4:12:117,12,0	1/1:0,1:1:3:31,3,0	1/1:0,1:1:3:33,3,0	./.:.:.:.:.	1/1:0,1:1:3:32,3,0	1/1:0,4:4:12:128,12,0	1/1:0,4:4:12:108,12,0	1/1:0,4:4:12:119,12,0	1/1:0,6:6:18:185,18,0	1/1:0,3:3:9:96,9,0	1/1:0,4:4:12:124,12,0	1/1:0,6:6:18:188,18,0	1/1:0,5:5:15:148,15,0	1/1:0,2:2:6:61,6,0	1/1:0,3:3:9:89,9,0	1/1:0,4:4:12:126,12,0	1/1:0,1:1:3:32,3,0	1/1:0,1:1:3:31,3,0	0/0:3,0:3:9:0,9,92	1/1:0,3:3:9:93,9,0	0/0:5,0:5:15:0,15,148	0/0:2,0:2:6:0,6,65	1/1:0,3:3:9:94,9,0	0/0:4,0:4:12:0,12,126	1/1:0,5:5:15:154,15,0	1/1:0,3:3:9:91,9,0	1/1:0,3:3:9:92,9,0	0/0:5,0:5:15:0,15,152	0/0:2,0:2:6:0,6,59	1/1:0,2:2:3:45,3,0	1/1:0,7:7:15:183,15,0	0/0:5,0:5:12:0,12,137	1/1:0,5:5:12:138,12,0	1/1:0,4:4:9:108,9,0	1/1:0,2:2:3:45,3,0	1/1:0,2:2:3:45,3,0	0/0:30,0:30:90:0,90,991
chr2	26583348	.	C	T	15331.2	.	AC=217;AF=0.868;AN=250;BaseQRankSum=0.092;DP=640;Dels=0.00;FS=22.738;HaplotypeScore=0.0369;InbreedingCoeff=0.5319;MLEAC=217;MLEAF=0.868;MQ=57.40;MQ0=0;MQRankSum=-0.658;QD=29.77;ReadPosRankSum=1.571	GT:AD:DP:GQ:PL	1/1:0,23:23:69:753,69,0	1/1:0,15:15:45:478,45,0	1/1:0,5:5:15:161,15,0	1/1:0,33:33:99:1040,99,0	1/1:0,13:13:39:404,39,0	1/1:0,9:9:27:270,27,0	1/1:0,6:6:18:191,18,0	1/1:0,2:2:6:55,6,0	./.:.:.:.:.	1/1:0,12:12:36:380,36,0	1/1:0,2:2:6:64,6,0	1/1:0,4:4:12:125,12,0	1/1:0,14:14:39:428,39,0	1/1:0,1:1:3:32,3,0	1/1:0,5:5:15:159,15,0	1/1:0,15:15:45:480,45,0	1/1:0,12:12:33:362,33,0	./.:.:.:.:.	1/1:1,5:6:15:148,15,0	1/1:0,2:2:6:61,6,0	./.:.:.:.:.	1/1:0,5:5:15:156,15,0	1/1:0,9:9:27:278,27,0	0/0:13,0:13:33:0,33,368	1/1:0,5:5:15:139,15,0	1/1:0,17:17:51:538,51,0	1/1:0,2:2:6:64,6,0	1/1:0,1:1:3:32,3,0	1/1:0,1:1:3:33,3,0	1/1:0,12:12:36:381,36,0	1/1:0,2:2:6:55,6,0	1/1:0,5:5:15:154,15,0	1/1:0,6:6:18:188,18,0	1/1:0,1:1:3:33,3,0	1/1:0,9:9:27:289,27,0	1/1:0,2:2:6:64,6,0	1/1:0,19:19:51:565,51,0	1/1:0,4:4:12:120,12,0	1/1:0,6:6:18:181,18,0	1/1:0,1:1:3:22,3,0	1/1:0,2:2:6:67,6,0	1/1:0,7:7:21:227,21,0	1/1:0,10:10:30:319,30,0	0/0:18,0:18:45:0,45,504	0/0:13,0:13:39:0,39,420	1/1:0,16:16:45:476,45,0	1/1:0,3:3:9:95,9,0	0/0:6,0:6:18:0,18,198	./.:.:.:.:.	1/1:0,3:3:9:93,9,0	1/1:0,4:4:9:109,9,0	1/1:0,1:1:3:32,3,0	1/1:0,3:3:9:99,9,0	1/1:0,2:2:6:66,6,0	0/0:4,0:4:12:0,12,127	1/1:0,1:1:3:22,3,0	1/1:0,2:2:6:60,6,0	1/1:0,1:1:3:33,3,0	1/1:0,5:5:15:159,15,0	0/0:9,0:9:24:0,24,267	1/1:0,2:2:6:59,6,0	1/1:0,3:3:9:95,9,0	1/1:0,10:10:30:307,30,0	1/1:0,1:1:3:30,3,0	1/1:0,4:4:12:127,12,0	1/1:0,2:2:6:62,6,0	./.:.:.:.:.	1/1:0,6:6:15:170,15,0	1/1:0,4:4:9:107,9,0	1/1:0,1:1:3:32,3,0	1/1:0,1:1:3:32,3,0	./.:.:.:.:.	1/1:0,2:2:6:65,6,0	0/0:3,0:3:6:0,6,76	0/0:4,0:4:12:0,12,127	./.:.:.:.:.	1/1:0,2:2:6:62,6,0	1/1:0,2:2:6:65,6,0	1/1:0,1:1:3:25,3,0	1/1:0,1:1:3:32,3,0	1/1:0,2:2:6:63,6,0	1/1:0,2:2:6:61,6,0	./.:.:.:.:.	1/1:0,2:2:6:62,6,0	1/1:0,4:4:12:127,12,0	1/1:0,1:1:3:33,3,0	./.:.:.:.:.	1/1:0,2:2:6:61,6,0	1/1:0,7:7:21:224,21,0	1/1:0,2:2:6:64,6,0	1/1:0,1:1:3:32,3,0	1/1:0,2:2:3:45,3,0	1/1:0,2:2:6:64,6,0	./.:.:.:.:.	1/1:0,3:3:9:94,9,0	1/1:0,1:1:3:32,3,0	1/1:0,3:3:9:97,9,0	1/1:0,1:1:3:32,3,0	./.:.:.:.:.	1/1:0,1:1:3:33,3,0	1/1:0,3:3:6:55,6,0	1/1:0,1:1:3:32,3,0	1/1:0,1:1:3:33,3,0	./.:.:.:.:.	1/1:0,1:1:3:32,3,0	1/1:0,4:4:12:132,12,0	1/1:0,3:3:9:88,9,0	1/1:0,4:4:12:123,12,0	1/1:0,6:6:15:156,15,0	1/1:0,3:3:9:95,9,0	1/1:0,4:4:12:126,12,0	1/1:0,6:6:15:161,15,0	1/1:0,5:5:15:152,15,0	1/1:0,2:2:6:61,6,0	1/1:0,3:3:9:95,9,0	1/1:0,4:4:12:128,12,0	1/1:0,1:1:3:32,3,0	1/1:0,1:1:3:32,3,0	0/0:3,0:3:9:0,9,96	1/1:0,3:3:9:96,9,0	0/0:5,0:5:15:0,15,162	0/0:2,0:2:6:0,6,61	1/1:0,3:3:9:97,9,0	0/0:4,0:4:12:0,12,122	1/1:0,5:5:15:155,15,0	1/1:0,3:3:9:95,9,0	0/1:1,2:3:16:53,0,16	0/0:5,0:5:15:0,15,156	0/0:2,0:2:6:0,6,63	1/1:0,2:2:3:45,3,0	1/1:0,7:7:15:184,15,0	0/0:5,0:5:12:0,12,138	1/1:0,5:5:12:138,12,0	1/1:0,4:4:6:76,6,0	1/1:0,2:2:3:45,3,0	1/1:0,2:2:3:45,3,0	0/0:29,0:29:87:0,87,965
chr2	26583349	.	A	G	16101.7	.	AC=220;AF=0.873;AN=252;BaseQRankSum=-1.046;DP=667;Dels=0.00;FS=30.974;HaplotypeScore=0.0578;InbreedingCoeff=0.5643;MLEAC=221;MLEAF=0.877;MQ=57.51;MQ0=0;MQRankSum=-1.140;QD=29.60;ReadPosRankSum=1.247	GT:AD:DP:GQ:PL	1/1:0,23:23:69:730,69,0	1/1:0,15:15:45:469,45,0	1/1:0,8:8:24:248,24,0	1/1:0,33:33:99:1026,99,0	1/1:0,14:14:42:425,42,0	1/1:0,11:11:30:312,30,0	1/1:0,6:6:18:189,18,0	1/1:0,2:2:6:55,6,0	./.:.:.:.:.	1/1:0,14:14:42:441,42,0	1/1:0,2:2:6:66,6,0	1/1:0,6:6:18:180,18,0	1/1:0,14:14:39:420,39,0	1/1:0,1:1:3:33,3,0	1/1:0,5:5:15:155,15,0	1/1:0,15:15:45:468,45,0	1/1:0,12:12:33:360,33,0	./.:.:.:.:.	1/1:0,8:8:24:226,24,0	1/1:0,3:3:9:92,9,0	./.:.:.:.:.	1/1:0,5:5:15:157,15,0	1/1:0,9:9:27:279,27,0	0/0:13,0:13:33:0,33,373	1/1:0,5:5:15:137,15,0	1/1:0,18:18:51:544,51,0	1/1:0,3:3:9:92,9,0	1/1:0,1:1:3:32,3,0	1/1:0,1:1:3:33,3,0	1/1:0,13:13:39:403,39,0	1/1:0,2:2:6:53,6,0	1/1:0,5:5:15:151,15,0	1/1:0,6:6:18:185,18,0	1/1:0,1:1:3:33,3,0	1/1:0,9:9:27:284,27,0	1/1:0,2:2:6:64,6,0	1/1:0,20:20:54:588,54,0	1/1:0,4:4:12:123,12,0	1/1:0,6:6:18:182,18,0	1/1:0,1:1:3:22,3,0	1/1:0,2:2:6:67,6,0	1/1:0,8:8:24:248,24,0	1/1:0,11:11:33:341,33,0	0/0:18,0:18:48:0,48,526	0/0:13,0:13:39:0,39,411	1/1:0,16:16:42:450,42,0	1/1:0,3:3:9:96,9,0	0/0:6,0:6:18:0,18,192	1/1:0,1:1:3:31,3,0	1/1:0,3:3:9:96,9,0	1/1:0,4:4:9:107,9,0	1/1:0,1:1:3:32,3,0	1/1:0,3:3:9:97,9,0	1/1:0,2:2:6:64,6,0	0/0:4,0:4:12:0,12,123	1/1:0,1:1:3:22,3,0	1/1:0,2:2:6:61,6,0	1/1:0,1:1:3:33,3,0	1/1:0,5:5:15:157,15,0	0/0:8,0:8:21:0,21,236	1/1:0,2:2:6:58,6,0	1/1:0,3:3:9:96,9,0	1/1:0,10:10:30:300,30,0	1/1:0,1:1:3:31,3,0	1/1:0,4:4:12:125,12,0	1/1:0,2:2:6:60,6,0	./.:.:.:.:.	1/1:0,6:6:15:170,15,0	1/1:0,4:4:9:104,9,0	1/1:0,1:1:3:30,3,0	1/1:0,1:1:3:30,3,0	./.:.:.:.:.	1/1:0,2:2:6:62,6,0	0/0:3,0:3:6:0,6,74	0/0:4,0:4:12:0,12,124	./.:.:.:.:.	1/1:0,2:2:6:62,6,0	1/1:0,2:2:6:64,6,0	1/1:0,1:1:3:32,3,0	1/1:0,2:2:6:59,6,0	1/1:0,2:2:6:61,6,0	1/1:0,3:3:9:92,9,0	./.:.:.:.:.	1/1:0,2:2:6:64,6,0	1/1:0,5:5:15:157,15,0	1/1:0,1:1:3:32,3,0	./.:.:.:.:.	1/1:0,2:2:6:61,6,0	1/1:0,7:7:21:212,21,0	1/1:0,2:2:6:66,6,0	1/1:0,1:1:3:31,3,0	1/1:0,2:2:3:45,3,0	1/1:0,2:2:6:66,6,0	./.:.:.:.:.	1/1:0,3:3:9:94,9,0	1/1:0,1:1:3:32,3,0	1/1:0,3:3:9:97,9,0	1/1:0,1:1:3:30,3,0	./.:.:.:.:.	1/1:0,1:1:3:33,3,0	1/1:0,3:3:9:82,9,0	1/1:0,1:1:3:31,3,0	1/1:0,1:1:3:34,3,0	./.:.:.:.:.	1/1:0,4:4:12:118,12,0	1/1:0,4:4:12:127,12,0	1/1:0,3:3:9:88,9,0	1/1:0,4:4:12:122,12,0	1/1:0,6:6:18:184,18,0	1/1:0,3:3:9:92,9,0	1/1:0,4:4:12:125,12,0	1/1:0,6:6:18:188,18,0	1/1:0,6:6:18:176,18,0	1/1:0,2:2:6:62,6,0	1/1:0,3:3:9:93,9,0	1/1:0,4:4:12:124,12,0	1/1:0,2:2:6:62,6,0	1/1:0,1:1:3:32,3,0	0/0:3,0:3:9:0,9,91	1/1:0,3:3:9:91,9,0	0/0:4,0:4:12:0,12,126	0/0:2,0:2:6:0,6,63	1/1:0,4:4:12:121,12,0	0/0:4,0:4:12:0,12,122	1/1:0,5:5:15:155,15,0	1/1:0,3:3:9:92,9,0	1/1:0,3:3:9:92,9,0	0/0:5,0:5:15:0,15,150	0/0:2,0:2:6:0,6,61	1/1:0,2:2:3:45,3,0	1/1:0,7:7:15:183,15,0	0/0:5,0:5:12:0,12,139	1/1:0,5:5:12:139,12,0	1/1:0,4:4:9:100,9,0	1/1:0,2:2:3:45,3,0	1/1:0,2:2:3:45,3,0	0/0:29,0:29:87:0,87,970
chr2	26583499	.	C	G	28104.6	.	AC=226;AF=0.876;AN=258;BaseQRankSum=1.386;DP=1133;Dels=0.00;FS=0.000;HaplotypeScore=0.0286;InbreedingCoeff=0.6466;MLEAC=227;MLEAF=0.880;MQ=59.26;MQ0=1;MQRankSum=-0.765;QD=29.58;ReadPosRankSum=0.850	GT:AD:DP:GQ:PL	1/1:0,60:60:99:1951,180,0	1/1:0,23:23:63:688,63,0	1/1:0,14:14:39:417,39,0	1/1:0,52:52:99:1591,150,0	1/1:0,18:18:51:537,51,0	1/1:0,16:16:39:445,39,0	1/1:0,18:18:51:547,51,0	1/1:0,1:1:3:32,3,0	1/1:0,4:4:12:130,12,0	1/1:0,24:24:69:735,69,0	1/1:0,2:2:6:65,6,0	1/1:0,13:13:36:377,36,0	1/1:0,11:12:30:330,30,0	1/1:0,1:1:3:32,3,0	1/1:0,20:20:54:583,54,0	1/1:0,18:18:54:564,54,0	1/1:0,21:21:57:617,57,0	./.:.:.:.:.	1/1:0,6:6:15:176,15,0	1/1:0,1:1:3:31,3,0	1/1:0,2:2:6:65,6,0	1/1:0,6:6:18:186,18,0	1/1:0,23:23:69:727,69,0	0/0:33,0:33:99:0,99,1030	./.:.:.:.:.	1/1:0,16:16:48:521,48,0	1/1:0,21:21:57:626,57,0	1/1:0,2:2:6:70,6,0	./.:.:.:.:.	1/1:0,19:19:51:553,51,0	1/1:0,6:6:18:192,18,0	1/1:0,4:4:12:109,12,0	1/1:0,10:10:30:310,30,0	1/1:0,4:4:12:132,12,0	1/1:0,25:25:66:718,66,0	1/1:0,2:2:6:65,6,0	1/1:0,27:27:72:788,72,0	1/1:0,15:15:45:467,45,0	1/1:0,14:14:42:446,42,0	1/1:0,2:2:6:66,6,0	1/1:0,2:2:6:67,6,0	1/1:0,18:18:48:523,48,0	1/1:0,10:10:27:308,27,0	0/0:29,0:29:84:0,84,900	0/0:23,0:23:69:0,69,726	1/1:0,20:20:60:629,60,0	1/1:0,9:9:27:282,27,0	0/1:7,1:8:11:11,0,198	1/1:0,7:7:18:202,18,0	1/1:0,6:6:18:193,18,0	1/1:0,3:3:9:92,9,0	1/1:0,3:3:9:93,9,0	1/1:0,14:14:36:400,36,0	1/1:0,7:7:18:208,18,0	0/0:5,0:6:15:0,15,156	1/1:0,1:1:3:32,3,0	./.:.:.:.:.	1/1:0,4:4:12:127,12,0	1/1:0,6:6:15:170,15,0	0/0:14,0:14:39:0,39,411	1/1:0,2:2:6:65,6,0	1/1:0,2:2:6:64,6,0	1/1:0,8:8:21:238,21,0	1/1:0,4:4:12:120,12,0	1/1:0,4:4:12:126,12,0	1/1:0,9:9:27:273,27,0	1/1:0,2:2:6:63,6,0	1/1:0,8:8:21:234,21,0	./.:.:.:.:.	1/1:0,2:2:6:63,6,0	1/1:0,2:2:6:61,6,0	1/1:0,1:1:3:32,3,0	1/1:0,2:2:6:61,6,0	0/1:4,4:8:84:97,0,84	0/0:8,0:8:24:0,24,248	0/0:2,0:2:6:0,6,65	1/1:0,5:5:9:120,9,0	1/1:0,8:8:24:249,24,0	1/1:0,4:4:12:128,12,0	1/1:0,4:4:12:124,12,0	1/1:0,3:3:9:93,9,0	1/1:0,3:3:9:94,9,0	1/1:0,2:2:6:62,6,0	1/1:0,9:9:27:282,27,0	1/1:0,5:5:15:153,15,0	1/1:0,3:3:9:97,9,0	1/1:0,2:2:6:61,6,0	1/1:0,1:1:3:31,3,0	1/1:0,6:6:18:189,18,0	1/1:0,3:3:9:96,9,0	1/1:0,4:4:12:130,12,0	1/1:0,13:13:39:397,39,0	1/1:0,4:4:12:130,12,0	./.:.:.:.:.	1/1:0,3:3:9:95,9,0	1/1:0,2:2:6:62,6,0	1/1:0,3:3:9:86,9,0	1/1:0,7:7:21:218,21,0	1/1:0,2:2:6:63,6,0	1/1:0,7:7:21:212,21,0	1/1:0,2:2:6:65,6,0	1/1:0,4:4:12:125,12,0	1/1:0,2:2:6:65,6,0	1/1:0,1:1:3:32,3,0	1/1:0,1:1:3:32,3,0	1/1:0,11:11:30:330,30,0	1/1:0,5:5:15:159,15,0	1/1:0,7:7:18:201,18,0	1/1:0,5:5:15:164,15,0	./.:.:.:.:.	1/1:0,11:11:33:345,33,0	1/1:0,5:5:15:164,15,0	1/1:0,11:11:33:344,33,0	1/1:0,7:7:21:213,21,0	1/1:0,10:10:30:312,30,0	1/1:0,10:10:24:278,24,0	1/1:0,4:4:12:122,12,0	1/1:0,4:4:12:124,12,0	0/0:5,0:5:15:0,15,158	1/1:0,4:4:12:131,12,0	0/0:5,0:5:15:0,15,159	0/0:9,0:9:27:0,27,278	1/1:0,10:10:30:325,30,0	0/0:6,0:6:18:0,18,188	1/1:0,6:6:18:193,18,0	1/1:0,5:5:15:156,15,0	1/1:0,9:9:24:261,24,0	0/0:3,0:3:9:0,9,97	0/0:6,0:6:12:0,12,152	1/1:0,2:2:3:45,3,0	1/1:0,4:4:6:89,6,0	0/0:2,0:2:6:0,6,62	1/1:0,6:6:12:153,12,0	1/1:0,5:5:9:120,9,0	1/1:0,2:2:3:45,3,0	./.:.:.:.:.	0/0:32,0:32:96:0,96,1027
chr2	26583537	.	A	G	26720.3	.	AC=233;AF=0.876;AN=266;BaseQRankSum=-0.633;DP=1080;Dels=0.00;FS=3.534;HaplotypeScore=0.0473;InbreedingCoeff=0.6515;MLEAC=235;MLEAF=0.883;MQ=58.96;MQ0=0;MQRankSum=0.306;QD=29.08;ReadPosRankSum=-0.448	GT:AD:DP:GQ:PL	1/1:0,62:62:99:1897,186,0	1/1:0,14:14:39:418,39,0	1/1:0,12:12:33:352,33,0	1/1:0,48:49:99:1422,135,0	1/1:0,14:14:36:409,36,0	1/1:0,20:20:48:526,48,0	1/1:0,15:15:39:425,39,0	1/1:0,3:3:3:32,3,0	1/1:0,4:4:12:126,12,0	1/1:0,25:25:75:755,75,0	1/1:0,3:3:9:92,9,0	1/1:0,17:17:45:490,45,0	1/1:0,17:17:42:474,42,0	1/1:0,2:2:6:57,6,0	1/1:0,17:17:48:518,48,0	1/1:0,21:21:57:612,57,0	1/1:0,20:20:54:576,54,0	1/1:0,1:1:3:32,3,0	1/1:0,9:9:21:243,21,0	1/1:0,1:1:3:29,3,0	1/1:0,4:4:12:129,12,0	1/1:0,8:8:24:245,24,0	1/1:0,27:27:78:808,78,0	0/0:28,0:28:84:0,84,845	1/1:0,1:1:3:33,3,0	1/1:0,22:22:60:652,60,0	1/1:0,17:17:48:500,48,0	1/1:0,2:2:6:65,6,0	1/1:0,2:2:6:65,6,0	1/1:0,19:19:51:546,51,0	1/1:0,2:2:6:64,6,0	1/1:0,5:5:15:149,15,0	1/1:0,11:11:33:324,33,0	1/1:0,4:4:12:136,12,0	1/1:0,18:18:51:535,51,0	1/1:0,3:3:9:100,9,0	1/1:0,22:22:63:659,63,0	1/1:0,13:13:39:382,39,0	1/1:0,9:9:27:271,27,0	./.:.:.:.:.	1/1:0,6:6:18:195,18,0	1/1:0,17:17:48:513,48,0	1/1:0,15:15:42:448,42,0	0/0:23,0:23:66:0,66,699	0/0:23,0:23:69:0,69,694	1/1:0,22:22:57:616,57,0	1/1:0,11:11:30:322,30,0	0/0:5,0:5:15:0,15,165	1/1:0,7:7:18:199,18,0	1/1:0,3:3:9:93,9,0	1/1:0,3:3:9:94,9,0	1/1:0,2:2:6:60,6,0	1/1:0,12:12:33:347,33,0	1/1:0,6:6:18:186,18,0	0/0:7,0:7:21:0,21,207	1/1:0,2:2:6:60,6,0	1/1:0,3:3:9:92,9,0	1/1:0,5:5:12:141,12,0	1/1:0,6:6:15:168,15,0	0/0:10,0:10:30:0,30,298	1/1:0,1:1:3:29,3,0	1/1:0,1:1:3:30,3,0	1/1:0,9:9:27:271,27,0	1/1:0,5:5:15:149,15,0	1/1:0,3:3:9:95,9,0	1/1:0,8:8:24:245,24,0	1/1:0,2:2:6:61,6,0	1/1:0,6:6:18:184,18,0	1/1:0,1:1:3:30,3,0	1/1:0,3:3:9:91,9,0	./.:.:.:.:.	1/1:0,1:1:3:31,3,0	1/1:0,2:2:6:60,6,0	0/1:1,2:3:24:59,0,24	0/0:4,0:4:12:0,12,119	0/0:4,0:4:12:0,12,121	1/1:0,5:5:9:121,9,0	1/1:0,5:5:15:155,15,0	1/1:0,6:6:15:166,15,0	1/1:0,2:2:6:63,6,0	1/1:0,3:3:9:92,9,0	1/1:0,2:2:6:57,6,0	1/1:0,1:1:3:33,3,0	1/1:0,8:8:24:245,24,0	1/1:0,3:3:9:95,9,0	1/1:0,4:4:12:125,12,0	1/1:0,5:5:12:136,12,0	1/1:0,2:2:6:65,6,0	1/1:0,4:4:12:127,12,0	1/1:0,5:5:15:162,15,0	1/1:0,1:1:3:30,3,0	1/1:0,7:7:21:214,21,0	1/1:0,5:5:15:150,15,0	1/1:0,2:2:6:61,6,0	1/1:0,5:5:12:124,12,0	1/1:0,3:3:9:93,9,0	1/1:0,2:2:6:60,6,0	1/1:0,7:7:21:222,21,0	1/1:0,3:3:9:93,9,0	1/1:0,3:3:9:92,9,0	1/1:0,5:5:15:159,15,0	1/1:0,4:4:12:126,12,0	1/1:0,6:6:18:182,18,0	./.:.:.:.:.	1/1:0,1:1:3:31,3,0	1/1:0,8:8:21:226,21,0	1/1:0,5:5:15:162,15,0	1/1:0,7:7:18:196,18,0	1/1:0,5:5:15:156,15,0	1/1:0,2:2:6:57,6,0	1/1:0,10:10:30:302,30,0	1/1:0,5:5:15:158,15,0	1/1:0,11:11:33:341,33,0	1/1:0,4:4:12:123,12,0	1/1:0,9:9:27:282,27,0	1/1:0,10:10:24:274,24,0	1/1:0,2:2:6:65,6,0	1/1:0,3:3:9:88,9,0	0/0:3,0:3:9:0,9,86	1/1:0,5:5:15:154,15,0	0/0:5,0:5:15:0,15,148	0/0:5,0:5:15:0,15,149	1/1:0,9:9:27:275,27,0	0/0:7,0:7:21:0,21,211	1/1:0,5:5:15:153,15,0	1/1:0,4:4:12:120,12,0	1/1:0,9:9:27:279,27,0	0/0:3,0:3:9:0,9,93	0/0:6,0:6:12:0,12,149	1/1:0,2:2:3:45,3,0	1/1:0,4:4:6:89,6,0	0/0:1,0:1:3:0,3,30	1/1:0,8:8:15:197,15,0	1/1:0,2:2:3:45,3,0	1/1:0,1:1:3:29,3,0	./.:.:.:.:.	0/0:27,0:27:81:0,81,889
chr2	26583629	.	A	G	26504.7	.	AC=229;AF=0.874;AN=262;BaseQRankSum=-6.305;DP=1092;Dels=0.00;FS=13.321;HaplotypeScore=0.0957;InbreedingCoeff=0.6416;MLEAC=232;MLEAF=0.885;MQ=58.38;MQ0=0;MQRankSum=-1.359;QD=29.06;ReadPosRankSum=0.785	GT:AD:DP:GQ:PL	1/1:0,89:89:99:2748,268,0	1/1:0,13:13:39:402,39,0	1/1:0,25:25:72:749,72,0	1/1:0,58:58:99:1731,171,0	1/1:0,15:15:45:465,45,0	1/1:0,14:14:39:412,39,0	1/1:0,21:21:60:632,60,0	1/1:0,4:4:12:116,12,0	1/1:0,1:1:3:22,3,0	1/1:0,18:18:48:512,48,0	1/1:0,7:7:21:210,21,0	1/1:0,15:15:39:421,39,0	1/1:0,7:7:18:187,18,0	1/1:0,2:2:6:63,6,0	1/1:0,14:14:42:432,42,0	1/1:0,14:14:42:406,42,0	1/1:0,22:22:57:617,57,0	1/1:0,4:4:12:119,12,0	1/1:0,9:9:27:263,27,0	1/1:0,4:4:12:119,12,0	1/1:0,1:1:3:34,3,0	1/1:0,19:19:57:566,57,0	1/1:0,18:18:48:497,48,0	0/0:31,0:31:93:0,93,978	1/1:0,6:6:18:166,18,0	1/1:0,12:12:33:349,33,0	1/1:0,11:11:30:327,30,0	1/1:0,5:5:15:148,15,0	1/1:0,4:4:12:116,12,0	1/1:0,22:22:60:636,60,0	1/1:0,3:3:9:87,9,0	1/1:0,8:8:24:230,24,0	1/1:0,15:15:45:449,45,0	1/1:0,6:6:18:175,18,0	1/1:0,21:21:63:643,63,0	1/1:0,5:5:15:165,15,0	1/1:0,13:13:39:398,39,0	1/1:0,8:8:24:241,24,0	1/1:0,9:9:27:272,27,0	1/1:0,7:7:21:199,21,0	1/1:0,1:1:3:32,3,0	1/1:0,19:19:57:571,57,0	1/1:0,11:11:33:339,33,0	0/0:37,0:37:99:0,111,1175	0/0:14,0:14:36:0,36,407	1/1:0,19:19:57:583,57,0	1/1:0,12:12:36:361,36,0	0/1:6,1:7:10:10,0,169	1/1:0,2:2:6:59,6,0	1/1:0,13:13:39:397,39,0	./.:.:.:.:.	1/1:0,3:3:9:89,9,0	1/1:0,11:11:33:338,33,0	1/1:0,4:4:12:123,12,0	0/0:10,0:10:30:0,30,316	1/1:0,3:3:9:81,9,0	1/1:0,1:1:3:30,3,0	1/1:0,4:4:12:118,12,0	1/1:0,3:3:9:92,9,0	0/0:5,0:5:12:0,12,139	1/1:0,1:1:3:30,3,0	1/1:0,4:4:12:122,12,0	1/1:0,6:6:18:178,18,0	1/1:0,2:2:6:61,6,0	1/1:0,5:5:15:150,15,0	1/1:0,3:3:9:92,9,0	1/1:0,2:2:6:61,6,0	1/1:0,9:9:27:269,27,0	1/1:0,1:1:3:31,3,0	1/1:0,2:2:6:63,6,0	1/1:0,1:1:3:30,3,0	1/1:0,2:2:6:57,6,0	./.:.:.:.:.	0/0:1,0:1:3:0,3,31	0/0:4,0:4:12:0,12,126	0/0:2,0:2:6:0,6,61	1/1:0,5:5:12:136,12,0	1/1:0,5:5:15:153,15,0	1/1:0,2:2:6:64,6,0	1/1:0,4:4:12:123,12,0	1/1:0,5:5:15:152,15,0	1/1:0,2:2:3:32,3,0	1/1:0,3:3:9:94,9,0	1/1:0,3:3:9:92,9,0	1/1:0,3:3:9:89,9,0	1/1:0,5:5:15:161,15,0	1/1:0,4:4:12:121,12,0	1/1:0,1:1:3:30,3,0	1/1:0,3:3:9:90,9,0	1/1:0,3:3:9:95,9,0	1/1:0,3:3:6:78,6,0	1/1:0,1:1:3:30,3,0	1/1:0,8:8:24:234,24,0	./.:.:.:.:.	1/1:0,2:2:6:63,6,0	1/1:0,4:4:12:112,12,0	1/1:0,3:3:9:92,9,0	1/1:0,1:1:3:30,3,0	1/1:0,1:1:3:29,3,0	1/1:0,3:3:9:88,9,0	1/1:0,8:8:24:224,24,0	1/1:0,4:4:12:128,12,0	1/1:0,4:4:12:122,12,0	1/1:0,3:3:9:93,9,0	./.:.:.:.:.	1/1:0,1:1:3:32,3,0	1/1:0,5:5:12:107,12,0	1/1:0,2:2:6:63,6,0	1/1:0,8:8:24:249,24,0	1/1:0,5:5:12:135,12,0	1/1:0,7:7:21:209,21,0	1/1:0,8:8:24:250,24,0	1/1:0,8:8:24:247,24,0	1/1:0,6:6:18:178,18,0	1/1:0,10:10:30:302,30,0	1/1:0,7:7:18:196,18,0	1/1:0,5:5:15:146,15,0	1/1:0,2:2:6:59,6,0	0/0:2,0:2:6:0,6,61	1/1:0,6:6:15:164,15,0	0/0:9,0:9:27:0,27,284	0/0:6,0:6:18:0,18,188	1/1:0,7:7:21:219,21,0	0/0:1,0:1:3:0,3,31	1/1:0,8:8:24:250,24,0	1/1:0,7:7:21:203,21,0	1/1:0,3:3:9:93,9,0	0/0:6,0:6:18:0,18,190	0/0:3,0:3:9:0,9,100	./.:.:.:.:.	1/1:0,5:5:9:121,9,0	0/0:5,0:5:9:0,9,121	1/1:0,3:3:6:76,6,0	1/1:0,2:2:3:45,3,0	1/1:0,4:4:6:89,6,0	./.:.:.:.:.	0/0:43,0:43:99:0,129,1442
chr2	26583631	.	T	C	27540.4	.	AC=232;AF=0.879;AN=264;BaseQRankSum=1.831;DP=1104;Dels=0.00;FS=15.701;HaplotypeScore=0.1191;InbreedingCoeff=0.6220;MLEAC=234;MLEAF=0.886;MQ=58.39;MQ0=0;MQRankSum=1.652;QD=29.90;ReadPosRankSum=0.351	GT:AD:DP:GQ:PL	1/1:0,89:89:99:2782,268,0	1/1:0,12:12:36:382,36,0	1/1:0,24:24:69:756,69,0	1/1:0,57:57:99:1748,168,0	1/1:0,16:16:48:512,48,0	1/1:0,14:14:39:422,39,0	1/1:0,21:21:60:660,60,0	1/1:0,4:4:12:122,12,0	1/1:0,1:1:3:22,3,0	1/1:0,19:19:51:552,51,0	1/1:0,7:7:21:205,21,0	1/1:0,15:15:39:445,39,0	1/1:0,7:7:21:219,21,0	1/1:0,2:2:6:65,6,0	1/1:0,17:17:51:535,51,0	1/1:0,13:13:39:413,39,0	1/1:0,21:21:54:602,54,0	1/1:0,4:4:12:120,12,0	1/1:0,9:9:27:274,27,0	1/1:0,4:4:12:124,12,0	1/1:0,1:1:3:32,3,0	1/1:0,18:18:54:555,54,0	1/1:0,18:18:51:541,51,0	0/0:31,0:31:93:0,93,948	1/1:0,6:6:18:168,18,0	1/1:0,12:12:33:358,33,0	1/1:0,13:13:36:393,36,0	1/1:0,5:5:15:155,15,0	1/1:0,4:4:12:122,12,0	1/1:0,22:22:63:667,63,0	1/1:0,3:3:9:89,9,0	1/1:0,7:7:21:211,21,0	1/1:0,14:14:42:430,42,0	1/1:0,6:6:18:184,18,0	1/1:0,21:21:63:660,63,0	1/1:0,5:5:15:162,15,0	1/1:0,15:15:45:476,45,0	1/1:0,8:8:24:243,24,0	1/1:0,9:9:27:275,27,0	1/1:0,7:7:21:208,21,0	1/1:0,1:1:3:32,3,0	1/1:0,19:19:57:595,57,0	1/1:0,11:11:33:352,33,0	0/0:38,0:38:99:0,114,1188	0/0:14,0:14:36:0,36,397	1/1:0,20:20:60:617,60,0	1/1:0,12:12:36:376,36,0	0/1:6,1:7:11:11,0,169	1/1:0,2:2:6:61,6,0	1/1:0,13:13:39:410,39,0	./.:.:.:.:.	1/1:0,3:3:9:97,9,0	1/1:0,10:10:30:314,30,0	1/1:0,4:4:12:123,12,0	0/0:11,0:11:33:0,33,336	1/1:0,3:3:9:85,9,0	1/1:0,2:2:6:60,6,0	1/1:0,4:4:12:128,12,0	1/1:0,3:3:9:92,9,0	0/0:5,0:5:12:0,12,138	1/1:0,1:1:3:29,3,0	1/1:0,4:4:12:126,12,0	1/1:0,7:7:21:213,21,0	1/1:0,2:2:6:63,6,0	1/1:0,5:5:15:158,15,0	1/1:0,4:4:12:123,12,0	1/1:0,2:2:6:61,6,0	1/1:0,9:9:27:273,27,0	1/1:0,1:1:3:32,3,0	1/1:0,2:2:6:62,6,0	1/1:0,1:1:3:31,3,0	1/1:0,2:2:6:61,6,0	1/1:0,1:1:3:32,3,0	0/1:1,1:2:23:24,0,23	0/0:4,0:4:12:0,12,120	0/0:2,0:2:6:0,6,59	1/1:0,5:5:12:140,12,0	1/1:0,5:5:15:158,15,0	1/1:0,2:2:3:31,3,0	1/1:0,4:4:12:123,12,0	1/1:0,5:5:15:156,15,0	1/1:0,2:2:6:63,6,0	1/1:0,3:3:9:97,9,0	1/1:0,3:3:9:92,9,0	1/1:0,3:3:9:95,9,0	1/1:0,4:4:12:127,12,0	1/1:0,4:4:12:127,12,0	1/1:0,1:1:3:30,3,0	1/1:0,3:3:9:96,9,0	1/1:0,3:3:9:98,9,0	1/1:0,4:4:9:108,9,0	1/1:0,1:1:3:33,3,0	1/1:0,8:8:24:245,24,0	./.:.:.:.:.	1/1:0,2:2:6:64,6,0	1/1:0,4:4:12:112,12,0	1/1:0,3:3:9:92,9,0	1/1:0,3:3:9:91,9,0	1/1:0,1:1:3:32,3,0	1/1:0,3:3:9:95,9,0	1/1:0,8:8:24:227,24,0	1/1:0,4:4:12:130,12,0	1/1:0,4:4:12:122,12,0	1/1:0,3:3:9:97,9,0	./.:.:.:.:.	1/1:0,1:1:3:31,3,0	1/1:0,5:5:15:135,15,0	1/1:0,1:1:3:32,3,0	1/1:0,8:8:24:252,24,0	1/1:0,5:5:12:134,12,0	1/1:0,7:7:21:207,21,0	1/1:0,8:8:24:260,24,0	1/1:0,9:9:27:286,27,0	1/1:0,6:6:18:189,18,0	1/1:0,10:10:30:311,30,0	1/1:0,7:7:15:172,15,0	1/1:0,5:5:15:143,15,0	1/1:0,2:2:6:63,6,0	0/0:3,0:3:9:0,9,89	1/1:0,6:6:15:175,15,0	0/0:9,0:9:27:0,27,275	0/0:7,0:7:21:0,21,216	1/1:0,7:7:21:230,21,0	0/0:1,0:1:3:0,3,30	1/1:0,8:8:24:245,24,0	1/1:0,7:7:21:217,21,0	1/1:0,3:3:9:94,9,0	0/0:6,0:6:18:0,18,185	0/0:3,0:3:9:0,9,97	./.:.:.:.:.	1/1:0,5:5:9:120,9,0	0/0:6,0:6:9:0,9,120	1/1:0,3:3:6:75,6,0	1/1:0,2:2:3:45,3,0	1/1:0,4:4:6:89,6,0	./.:.:.:.:.	0/0:43,0:43:99:0,129,1464
chr2	26583641	.	A	T	27594.7	.	AC=233;AF=0.883;AN=264;BaseQRankSum=-0.689;DP=1116;Dels=0.00;FS=12.601;HaplotypeScore=0.1144;InbreedingCoeff=0.5867;MLEAC=234;MLEAF=0.886;MQ=58.48;MQ0=0;MQRankSum=-0.827;QD=29.45;ReadPosRankSum=-0.505	GT:AD:DP:GQ:PL	1/1:0,84:84:99:2650,253,0	1/1:0,15:15:42:441,42,0	1/1:0,24:24:69:723,69,0	1/1:0,58:58:99:1782,174,0	1/1:0,14:14:39:410,39,0	1/1:0,14:14:36:393,36,0	1/1:0,18:18:51:541,51,0	1/1:0,5:5:15:144,15,0	1/1:0,1:1:3:22,3,0	1/1:0,22:22:63:669,63,0	1/1:0,6:6:18:176,18,0	1/1:0,19:19:51:550,51,0	1/1:0,7:7:18:200,18,0	1/1:0,2:2:6:66,6,0	1/1:0,21:21:60:622,60,0	1/1:0,15:15:42:440,42,0	1/1:0,21:21:60:639,60,0	1/1:0,3:3:9:85,9,0	1/1:0,11:11:33:339,33,0	1/1:0,5:5:12:140,12,0	1/1:0,2:2:6:60,6,0	1/1:0,21:21:60:637,60,0	1/1:0,16:16:48:486,48,0	0/0:25,0:25:75:0,75,789	1/1:0,6:6:18:170,18,0	1/1:0,13:13:36:389,36,0	1/1:0,11:11:30:323,30,0	1/1:0,5:5:15:144,15,0	1/1:0,4:4:12:119,12,0	1/1:0,18:18:54:552,54,0	1/1:0,3:3:9:85,9,0	1/1:0,7:7:21:217,21,0	1/1:0,11:11:33:333,33,0	1/1:0,3:3:9:83,9,0	1/1:0,20:20:57:605,57,0	1/1:0,5:5:15:162,15,0	1/1:0,22:22:60:634,60,0	1/1:0,11:11:33:326,33,0	1/1:0,8:8:24:239,24,0	1/1:0,9:9:27:279,27,0	1/1:0,2:2:6:61,6,0	1/1:0,20:20:60:618,60,0	1/1:0,11:11:33:334,33,0	0/0:37,0:38:99:0,108,1118	0/0:16,0:16:45:0,45,489	1/1:0,20:20:60:618,60,0	1/1:0,13:13:39:402,39,0	0/1:5,1:6:13:13,0,144	1/1:0,3:3:9:92,9,0	1/1:0,16:16:48:497,48,0	1/1:0,2:2:6:62,6,0	1/1:0,4:4:12:118,12,0	1/1:0,10:10:30:297,30,0	1/1:0,5:5:15:158,15,0	0/0:10,0:10:30:0,30,308	1/1:0,2:2:6:50,6,0	1/1:0,3:3:9:91,9,0	1/1:0,4:4:12:125,12,0	1/1:0,5:5:15:161,15,0	0/0:7,0:7:18:0,18,194	1/1:0,1:1:3:30,3,0	1/1:0,4:4:12:122,12,0	1/1:0,6:6:18:180,18,0	1/1:0,2:2:6:59,6,0	1/1:0,4:4:12:122,12,0	1/1:0,5:5:15:154,15,0	1/1:0,2:2:6:63,6,0	1/1:0,8:8:24:244,24,0	1/1:0,1:1:3:33,3,0	1/1:0,1:1:3:31,3,0	1/1:0,1:1:3:31,3,0	1/1:0,2:2:6:59,6,0	./.:.:.:.:.	0/1:1,2:3:21:55,0,21	0/0:4,0:4:12:0,12,124	0/0:2,0:2:6:0,6,59	1/1:0,5:5:12:139,12,0	1/1:0,4:4:12:126,12,0	./.:.:.:.:.	1/1:0,3:3:9:98,9,0	1/1:0,4:4:12:125,12,0	1/1:0,1:2:3:32,3,0	1/1:0,3:3:9:100,9,0	1/1:0,4:4:12:122,12,0	1/1:0,3:3:9:92,9,0	1/1:0,3:3:9:95,9,0	1/1:0,2:2:6:57,6,0	1/1:0,3:3:9:94,9,0	1/1:0,3:3:9:92,9,0	1/1:0,4:4:12:133,12,0	1/1:0,1:1:3:32,3,0	1/1:0,1:1:3:31,3,0	1/1:0,8:8:24:245,24,0	1/1:0,1:1:3:33,3,0	1/1:0,2:2:3:45,3,0	1/1:0,3:3:9:89,9,0	1/1:0,2:2:6:65,6,0	1/1:0,5:5:12:138,12,0	1/1:0,1:1:3:30,3,0	1/1:0,6:6:18:190,18,0	1/1:0,6:6:18:167,18,0	1/1:0,1:1:3:30,3,0	1/1:0,4:4:12:118,12,0	1/1:0,2:2:6:63,6,0	./.:.:.:.:.	1/1:0,2:2:6:63,6,0	1/1:0,6:6:18:173,18,0	1/1:0,1:1:3:31,3,0	1/1:0,9:9:27:281,27,0	1/1:0,6:6:15:169,15,0	1/1:0,6:6:18:184,18,0	1/1:0,9:9:27:284,27,0	1/1:0,12:12:33:354,33,0	1/1:0,5:5:15:148,15,0	1/1:0,12:12:36:372,36,0	1/1:0,7:7:18:199,18,0	1/1:0,3:3:9:93,9,0	1/1:0,3:3:9:89,9,0	0/0:3,0:3:9:0,9,89	1/1:0,5:5:12:137,12,0	0/0:6,0:6:18:0,18,182	0/0:5,0:5:12:0,12,118	1/1:0,6:6:18:189,18,0	0/1:1,1:2:24:24,0,26	1/1:0,7:7:21:220,21,0	1/1:0,7:7:21:215,21,0	1/1:0,3:3:9:93,9,0	0/0:7,0:7:21:0,21,214	0/0:2,0:2:6:0,6,61	./.:.:.:.:.	1/1:0,6:6:9:134,9,0	0/0:7,0:7:15:0,15,184	1/1:0,2:2:3:45,3,0	1/1:0,2:2:3:45,3,0	1/1:0,4:4:6:89,6,0	./.:.:.:.:.	0/0:46,0:46:99:0,138,1549
chr2	26583646	.	C	T	26896.7	.	AC=235;AF=0.883;AN=266;BaseQRankSum=-0.099;DP=1089;Dels=0.00;FS=11.490;HaplotypeScore=0.1196;InbreedingCoeff=0.5777;MLEAC=236;MLEAF=0.887;MQ=58.44;MQ0=0;MQRankSum=-1.328;QD=29.33;ReadPosRankSum=-0.666	GT:AD:DP:GQ:PL	1/1:0,91:91:99:2807,274,0	1/1:0,16:16:45:473,45,0	1/1:0,21:21:60:637,60,0	1/1:0,58:58:99:1791,174,0	1/1:0,17:17:48:509,48,0	1/1:0,11:11:30:319,30,0	1/1:0,14:14:39:422,39,0	1/1:0,4:4:12:118,12,0	1/1:0,1:1:3:22,3,0	1/1:0,19:19:57:584,57,0	1/1:0,5:5:15:151,15,0	1/1:0,14:14:39:414,39,0	1/1:0,7:7:18:199,18,0	1/1:0,1:1:3:32,3,0	1/1:0,21:21:63:651,63,0	1/1:1,13:14:36:380,36,0	1/1:0,19:20:54:569,54,0	1/1:0,3:3:9:84,9,0	1/1:0,12:12:36:358,36,0	1/1:0,6:6:12:152,12,0	1/1:0,2:2:6:61,6,0	1/1:0,22:22:63:668,63,0	1/1:0,17:17:51:519,51,0	0/0:23,0:23:69:0,69,721	1/1:0,6:6:18:170,18,0	1/1:0,16:16:45:476,45,0	1/1:0,10:10:27:283,27,0	1/1:0,5:5:15:146,15,0	1/1:0,3:3:9:85,9,0	1/1:0,15:15:42:444,42,0	1/1:0,2:2:6:54,6,0	1/1:0,7:7:21:213,21,0	1/1:0,9:9:27:278,27,0	1/1:0,3:3:9:85,9,0	1/1:0,20:20:57:610,57,0	1/1:0,5:5:15:153,15,0	1/1:0,21:21:60:633,60,0	1/1:0,10:10:30:311,30,0	1/1:0,7:7:21:208,21,0	1/1:0,9:9:27:269,27,0	1/1:0,2:2:6:65,6,0	1/1:0,19:19:57:587,57,0	1/1:0,10:10:30:299,30,0	0/0:33,0:33:96:0,96,999	0/0:17,0:17:51:0,51,547	1/1:0,23:23:69:701,69,0	1/1:0,12:12:36:367,36,0	0/1:5,1:6:15:15,0,140	1/1:0,3:3:9:92,9,0	1/1:0,14:14:42:433,42,0	1/1:0,3:3:9:91,9,0	1/1:0,3:3:9:89,9,0	1/1:0,9:9:27:268,27,0	1/1:0,6:6:18:186,18,0	0/0:9,0:9:27:0,27,272	1/1:0,1:1:3:22,3,0	1/1:0,3:3:9:91,9,0	1/1:0,4:4:12:129,12,0	1/1:0,6:6:18:185,18,0	0/0:7,0:7:18:0,18,202	1/1:0,1:1:3:30,3,0	1/1:0,3:3:9:89,9,0	1/1:0,6:6:18:186,18,0	1/1:0,3:3:9:89,9,0	1/1:0,2:2:6:61,6,0	1/1:0,4:4:12:124,12,0	1/1:0,2:2:6:62,6,0	1/1:0,7:7:21:212,21,0	1/1:0,1:1:3:33,3,0	1/1:0,1:1:3:31,3,0	1/1:0,1:1:3:32,3,0	1/1:0,2:2:6:59,6,0	1/1:0,1:1:3:30,3,0	0/1:1,3:4:17:75,0,17	0/0:5,0:5:15:0,15,154	0/0:3,0:3:9:0,9,94	1/1:0,4:4:12:124,12,0	1/1:0,4:4:12:122,12,0	./.:.:.:.:.	1/1:0,3:3:9:97,9,0	1/1:0,6:6:18:184,18,0	1/1:0,3:3:9:87,9,0	1/1:0,3:3:9:98,9,0	1/1:0,4:4:12:118,12,0	1/1:0,3:3:9:95,9,0	1/1:0,3:3:9:92,9,0	1/1:0,2:2:3:33,3,0	1/1:0,3:3:9:94,9,0	1/1:0,3:3:9:93,9,0	1/1:0,4:4:12:132,12,0	1/1:0,1:1:3:31,3,0	1/1:0,1:1:3:32,3,0	1/1:0,7:7:21:222,21,0	1/1:0,1:1:3:34,3,0	1/1:0,2:2:3:45,3,0	1/1:0,3:3:9:87,9,0	1/1:0,2:2:6:67,6,0	1/1:0,5:5:12:135,12,0	1/1:0,1:1:3:31,3,0	1/1:0,7:7:21:225,21,0	1/1:0,7:7:21:200,21,0	1/1:0,1:1:3:30,3,0	1/1:0,3:3:9:96,9,0	1/1:0,2:2:6:63,6,0	./.:.:.:.:.	1/1:0,2:2:6:63,6,0	1/1:0,6:6:18:174,18,0	1/1:0,1:1:3:30,3,0	1/1:0,9:9:27:290,27,0	1/1:0,6:6:15:168,15,0	1/1:0,6:6:18:184,18,0	1/1:0,9:9:27:292,27,0	1/1:0,10:10:27:299,27,0	1/1:0,5:5:15:153,15,0	1/1:0,11:11:33:346,33,0	1/1:0,8:8:18:198,18,0	1/1:0,3:3:9:92,9,0	1/1:0,4:4:12:118,12,0	0/0:3,0:3:9:0,9,91	1/1:0,5:5:12:141,12,0	0/0:6,0:6:18:0,18,185	0/0:3,0:4:9:0,9,96	1/1:0,4:4:12:129,12,0	0/1:2,1:3:23:23,0,55	1/1:0,7:7:21:219,21,0	1/1:0,6:6:18:185,18,0	1/1:0,4:4:12:117,12,0	0/0:6,0:6:18:0,18,185	0/0:3,0:3:9:0,9,89	./.:.:.:.:.	1/1:0,6:6:9:134,9,0	0/0:7,0:7:15:0,15,183	1/1:0,2:2:3:45,3,0	1/1:0,2:2:3:45,3,0	1/1:0,4:4:6:89,6,0	./.:.:.:.:.	0/0:46,0:46:99:0,138,1562
chr2	26584180	.	A	C	22695.5	.	AC=227;AF=0.880;AN=258;BaseQRankSum=4.131;DP=842;Dels=0.00;FS=21.867;HaplotypeScore=0.0679;InbreedingCoeff=0.5912;MLEAC=230;MLEAF=0.891;MQ=58.88;MQ0=0;MQRankSum=-1.202;QD=30.75;ReadPosRankSum=0.240	GT:AD:DP:GQ:PL	1/1:0,60:60:99:1917,180,0	1/1:0,14:14:42:450,42,0	1/1:0,24:24:72:758,72,0	1/1:0,35:35:99:1118,105,0	1/1:0,14:14:42:442,42,0	1/1:0,9:9:27:298,27,0	1/1:0,11:11:33:347,33,0	1/1:0,2:2:6:64,6,0	1/1:0,1:1:3:33,3,0	1/1:0,9:9:27:285,27,0	1/1:0,1:1:3:33,3,0	1/1:0,11:11:33:347,33,0	1/1:0,10:10:30:326,30,0	1/1:0,1:1:3:32,3,0	1/1:0,20:20:60:641,60,0	1/1:0,16:16:45:485,45,0	1/1:0,8:8:24:252,24,0	1/1:0,2:2:6:63,6,0	1/1:0,10:10:24:278,24,0	1/1:0,1:1:3:32,3,0	1/1:0,4:4:12:130,12,0	1/1:0,27:27:75:813,75,0	1/1:0,12:12:36:389,36,0	0/0:17,0:17:51:0,51,521	./.:.:.:.:.	1/1:0,14:14:42:446,42,0	1/1:0,10:10:30:316,30,0	1/1:0,3:3:9:98,9,0	1/1:0,1:1:3:33,3,0	1/1:0,15:15:45:473,45,0	1/1:0,1:1:3:34,3,0	1/1:0,2:2:6:68,6,0	1/1:0,12:12:36:387,36,0	1/1:0,4:4:12:130,12,0	1/1:0,11:11:33:357,33,0	1/1:0,2:2:6:64,6,0	1/1:0,14:14:42:455,42,0	1/1:0,8:8:24:260,24,0	1/1:0,12:12:36:379,36,0	./.:.:.:.:.	1/1:0,2:2:6:66,6,0	1/1:0,18:18:54:573,54,0	1/1:0,11:11:33:353,33,0	0/0:13,0:13:39:0,39,410	0/0:13,0:13:36:0,36,393	1/1:0,18:18:48:544,48,0	1/1:0,10:10:30:320,30,0	0/1:1,1:2:24:29,0,24	1/1:0,5:5:15:157,15,0	1/1:0,6:6:18:182,18,0	1/1:0,1:1:3:33,3,0	1/1:0,2:2:6:66,6,0	1/1:0,5:5:15:158,15,0	1/1:0,4:4:12:124,12,0	0/0:6,0:6:15:0,15,168	1/1:0,1:1:3:32,3,0	1/1:0,3:3:9:94,9,0	1/1:0,5:5:15:162,15,0	1/1:0,2:2:6:64,6,0	0/0:5,0:5:15:0,15,153	1/1:0,3:3:9:96,9,0	1/1:0,2:2:6:59,6,0	1/1:0,4:4:12:124,12,0	1/1:0,5:5:15:161,15,0	1/1:0,4:4:12:123,12,0	1/1:0,3:3:9:91,9,0	1/1:0,8:8:18:215,18,0	1/1:0,3:3:9:95,9,0	./.:.:.:.:.	./.:.:.:.:.	1/1:0,2:2:6:64,6,0	./.:.:.:.:.	1/1:0,4:4:12:126,12,0	0/0:3,0:3:9:0,9,95	0/0:7,0:7:21:0,21,209	0/0:2,0:2:6:0,6,63	1/1:0,3:3:9:99,9,0	1/1:0,2:2:6:63,6,0	1/1:0,3:3:9:95,9,0	1/1:0,5:5:12:140,12,0	1/1:0,2:2:6:63,6,0	1/1:0,5:5:15:158,15,0	1/1:0,3:3:9:99,9,0	1/1:0,4:4:12:126,12,0	1/1:0,3:3:9:95,9,0	1/1:0,6:6:18:193,18,0	1/1:0,6:6:18:185,18,0	1/1:0,5:5:15:152,15,0	1/1:0,4:4:12:128,12,0	1/1:0,2:2:6:64,6,0	1/1:0,1:1:3:32,3,0	1/1:0,4:4:12:128,12,0	1/1:0,4:4:12:128,12,0	1/1:0,3:3:9:97,9,0	1/1:0,2:2:6:65,6,0	1/1:0,2:2:6:62,6,0	1/1:0,5:5:15:156,15,0	1/1:0,6:6:18:191,18,0	1/1:0,2:2:6:61,6,0	./.:.:.:.:.	1/1:0,7:7:21:226,21,0	1/1:0,1:1:3:32,3,0	1/1:0,3:3:9:88,9,0	1/1:0,3:3:9:97,9,0	1/1:0,1:1:3:32,3,0	1/1:0,4:4:12:130,12,0	1/1:0,5:5:15:162,15,0	1/1:0,2:2:6:65,6,0	1/1:0,1:1:3:34,3,0	1/1:0,6:6:15:168,15,0	1/1:0,10:10:30:308,30,0	1/1:0,1:1:3:33,3,0	1/1:0,9:9:27:278,27,0	1/1:0,4:4:12:122,12,0	1/1:0,5:5:15:165,15,0	1/1:0,7:7:21:224,21,0	1/1:0,4:4:12:126,12,0	1/1:0,3:3:6:77,6,0	0/0:3,0:3:9:0,9,95	1/1:0,2:2:6:67,6,0	0/0:5,0:5:15:0,15,158	0/0:2,0:2:6:0,6,61	1/1:0,5:5:15:158,15,0	./.:.:.:.:.	1/1:0,1:1:3:32,3,0	1/1:0,5:5:15:163,15,0	1/1:0,3:3:9:93,9,0	0/0:2,0:2:6:0,6,61	0/0:2,0:2:6:0,6,63	1/1:0,4:4:6:89,6,0	1/1:0,4:4:6:89,6,0	0/0:4,0:4:9:0,9,105	1/1:0,6:6:9:134,9,0	1/1:0,2:2:3:45,3,0	./.:.:.:.:.	1/1:0,4:4:6:89,6,0	0/0:20,0:20:60:0,60,676
chr2	26584190	.	C	A	24890.6	.	AC=229;AF=0.874;AN=262;BaseQRankSum=0.617;DP=939;Dels=0.00;FS=21.718;HaplotypeScore=0.0385;InbreedingCoeff=0.6231;MLEAC=233;MLEAF=0.889;MQ=58.66;MQ0=0;MQRankSum=-1.221;QD=30.02;ReadPosRankSum=-0.087	GT:AD:DP:GQ:PL	1/1:0,70:70:99:2178,210,0	1/1:0,14:14:42:429,42,0	1/1:0,25:25:75:792,75,0	1/1:0,41:41:99:1263,123,0	1/1:0,17:17:51:529,51,0	1/1:0,8:8:24:249,24,0	1/1:0,14:14:42:428,42,0	1/1:0,2:2:6:65,6,0	1/1:0,2:2:6:64,6,0	1/1:0,10:10:30:305,30,0	1/1:0,1:1:3:31,3,0	1/1:0,12:12:36:367,36,0	1/1:0,13:13:39:399,39,0	./.:.:.:.:.	1/1:0,19:19:57:593,57,0	1/1:0,17:17:48:518,48,0	1/1:0,12:12:36:363,36,0	./.:.:.:.:.	1/1:0,8:8:21:235,21,0	1/1:0,2:2:6:61,6,0	1/1:0,5:5:15:157,15,0	1/1:0,31:31:75:853,75,0	1/1:0,13:13:39:397,39,0	0/0:18,0:18:51:0,51,517	./.:.:.:.:.	1/1:0,12:12:36:367,36,0	1/1:0,11:11:33:357,33,0	1/1:0,2:2:6:63,6,0	1/1:0,2:2:6:64,6,0	1/1:0,20:20:60:620,60,0	1/1:0,1:1:3:32,3,0	1/1:0,3:3:6:68,6,0	1/1:0,14:14:42:439,42,0	1/1:0,3:3:9:92,9,0	1/1:0,12:12:36:370,36,0	1/1:0,2:2:6:62,6,0	1/1:0,14:14:39:426,39,0	1/1:0,9:9:27:275,27,0	1/1:0,11:11:33:337,33,0	1/1:0,1:1:3:33,3,0	1/1:0,2:2:6:65,6,0	1/1:0,18:18:54:551,54,0	1/1:0,14:14:42:436,42,0	0/0:14,0:14:42:0,42,450	0/0:13,0:13:36:0,36,388	1/1:0,20:20:54:583,54,0	1/1:0,13:13:39:391,39,0	0/1:1,1:2:23:27,0,23	1/1:0,5:5:15:160,15,0	1/1:0,9:9:21:244,21,0	1/1:0,1:1:3:31,3,0	1/1:0,2:2:6:61,6,0	1/1:0,7:7:21:214,21,0	1/1:0,4:4:12:124,12,0	0/0:6,0:6:18:0,18,189	1/1:0,1:1:3:32,3,0	1/1:0,3:3:9:95,9,0	1/1:0,7:7:21:218,21,0	1/1:0,5:5:15:161,15,0	0/0:4,0:4:12:0,12,130	1/1:0,4:4:12:110,12,0	1/1:0,3:3:9:92,9,0	1/1:0,5:5:15:157,15,0	1/1:0,6:6:18:186,18,0	1/1:0,6:6:18:185,18,0	1/1:0,3:3:9:97,9,0	1/1:0,12:12:30:340,30,0	1/1:0,6:6:18:189,18,0	1/1:0,1:1:3:33,3,0	./.:.:.:.:.	1/1:0,3:3:9:96,9,0	1/1:0,1:1:3:32,3,0	1/1:0,4:4:12:125,12,0	0/0:2,0:2:6:0,6,63	0/0:7,0:7:21:0,21,225	0/0:3,0:3:9:0,9,95	1/1:0,4:4:12:121,12,0	1/1:0,2:2:6:61,6,0	1/1:0,4:4:12:125,12,0	1/1:0,7:7:15:187,15,0	1/1:0,2:2:6:63,6,0	1/1:0,4:4:12:122,12,0	1/1:0,3:3:9:100,9,0	1/1:0,4:4:12:125,12,0	1/1:0,2:2:6:61,6,0	1/1:0,4:4:12:129,12,0	1/1:0,5:5:15:156,15,0	1/1:0,4:4:12:111,12,0	1/1:0,6:6:18:191,18,0	1/1:0,3:3:9:93,9,0	1/1:0,1:1:3:32,3,0	1/1:0,5:5:15:156,15,0	1/1:0,5:5:15:161,15,0	1/1:0,4:4:12:119,12,0	1/1:0,2:2:6:63,6,0	1/1:0,2:2:6:67,6,0	1/1:0,4:4:12:117,12,0	1/1:0,9:9:27:286,27,0	1/1:0,1:1:3:32,3,0	./.:.:.:.:.	1/1:0,6:6:18:192,18,0	1/1:0,1:1:3:32,3,0	1/1:0,3:3:9:95,9,0	1/1:0,3:3:9:98,9,0	1/1:0,1:1:3:33,3,0	1/1:0,5:5:15:161,15,0	1/1:0,5:5:15:161,15,0	1/1:0,2:2:6:66,6,0	1/1:0,2:2:6:61,6,0	1/1:0,7:7:18:202,18,0	1/1:0,11:11:33:343,33,0	1/1:0,2:2:6:63,6,0	1/1:0,9:9:27:278,27,0	1/1:0,4:4:12:122,12,0	1/1:0,8:8:24:253,24,0	1/1:0,7:7:21:215,21,0	1/1:0,5:5:15:158,15,0	1/1:0,2:2:6:60,6,0	0/0:3,0:3:9:0,9,97	1/1:0,2:2:6:64,6,0	0/0:6,0:6:18:0,18,191	0/0:2,0:2:6:0,6,63	1/1:0,6:6:18:184,18,0	0/0:2,0:2:6:0,6,62	1/1:0,5:5:15:154,15,0	1/1:0,5:5:15:161,15,0	1/1:0,4:4:12:122,12,0	0/0:2,0:2:6:0,6,64	0/0:2,0:2:6:0,6,64	1/1:0,4:4:6:89,6,0	1/1:0,1:1:3:31,3,0	0/0:4,0:4:9:0,9,105	1/1:0,6:6:9:134,9,0	1/1:0,2:2:3:45,3,0	./.:.:.:.:.	1/1:0,4:4:6:89,6,0	0/0:22,0:22:66:0,66,698
chr2	26584199	.	G	A	24804.1	.	AC=228;AF=0.877;AN=260;BaseQRankSum=-1.371;DP=948;Dels=0.00;FS=7.058;HaplotypeScore=0.0304;InbreedingCoeff=0.6194;MLEAC=230;MLEAF=0.885;MQ=58.65;MQ0=0;MQRankSum=-0.378;QD=29.85;ReadPosRankSum=1.008	GT:AD:DP:GQ:PL	1/1:0,69:69:99:2159,207,0	1/1:0,17:17:51:524,51,0	1/1:0,27:27:81:844,81,0	1/1:0,41:41:99:1247,120,0	1/1:0,15:15:45:474,45,0	1/1:0,6:6:18:182,18,0	1/1:0,13:13:39:403,39,0	1/1:0,3:3:9:95,9,0	1/1:0,1:1:3:31,3,0	1/1:0,12:12:36:377,36,0	1/1:0,1:1:3:31,3,0	1/1:0,13:13:39:385,39,0	1/1:0,11:11:33:347,33,0	./.:.:.:.:.	1/1:0,24:24:69:727,69,0	1/1:0,21:21:60:631,60,0	1/1:0,17:17:51:531,51,0	1/1:0,1:1:3:32,3,0	1/1:0,10:10:27:283,27,0	1/1:0,3:3:9:90,9,0	1/1:0,4:4:12:130,12,0	1/1:0,28:28:66:760,66,0	1/1:0,16:16:48:485,48,0	0/0:17,0:17:51:0,51,534	./.:.:.:.:.	1/1:0,12:12:36:363,36,0	1/1:0,10:10:30:312,30,0	1/1:0,1:1:3:33,3,0	1/1:0,1:1:3:33,3,0	1/1:0,18:18:54:568,54,0	1/1:0,1:1:3:32,3,0	1/1:0,2:2:6:65,6,0	1/1:0,14:14:42:441,42,0	1/1:0,2:2:6:62,6,0	1/1:0,12:12:36:377,36,0	1/1:0,2:2:6:62,6,0	1/1:0,14:14:36:381,36,0	1/1:0,9:9:27:276,27,0	1/1:0,11:11:33:342,33,0	1/1:0,1:1:3:33,3,0	1/1:0,3:3:9:97,9,0	1/1:0,16:16:48:494,48,0	1/1:0,15:15:45:450,45,0	0/0:16,0:16:48:0,48,505	0/0:12,0:12:33:0,33,356	1/1:0,22:22:57:626,57,0	1/1:0,13:13:39:406,39,0	1/1:0,1:1:3:32,3,0	1/1:0,4:4:12:126,12,0	1/1:0,7:7:15:182,15,0	1/1:0,1:1:3:32,3,0	1/1:0,2:2:6:60,6,0	1/1:0,8:8:24:257,24,0	1/1:0,2:2:6:63,6,0	0/0:8,0:8:24:0,24,242	1/1:0,1:1:3:33,3,0	1/1:0,3:3:9:94,9,0	1/1:0,7:7:21:212,21,0	1/1:0,4:4:12:130,12,0	0/0:7,0:7:21:0,21,219	1/1:0,2:2:6:66,6,0	1/1:0,3:3:9:97,9,0	1/1:0,8:8:24:249,24,0	1/1:0,7:7:21:217,21,0	1/1:0,4:4:12:126,12,0	1/1:0,4:4:12:126,12,0	1/1:0,13:13:27:324,27,0	1/1:0,6:6:18:189,18,0	1/1:0,1:1:3:32,3,0	./.:.:.:.:.	1/1:0,3:3:9:89,9,0	1/1:0,1:1:3:31,3,0	1/1:0,4:4:12:126,12,0	0/0:2,0:2:6:0,6,65	0/0:9,0:9:27:0,27,278	0/0:5,0:5:15:0,15,156	1/1:0,3:3:9:95,9,0	1/1:0,1:1:3:33,3,0	1/1:0,4:4:12:121,12,0	1/1:0,9:9:18:223,18,0	1/1:0,2:2:6:62,6,0	1/1:0,6:6:18:181,18,0	1/1:0,3:3:9:101,9,0	1/1:0,4:4:12:119,12,0	1/1:0,3:3:9:96,9,0	1/1:0,4:4:12:125,12,0	1/1:0,5:5:15:160,15,0	1/1:0,4:4:12:116,12,0	1/1:0,6:6:18:190,18,0	1/1:0,3:3:9:90,9,0	./.:.:.:.:.	1/1:0,4:4:12:123,12,0	1/1:0,5:5:15:161,15,0	1/1:0,3:3:9:85,9,0	1/1:0,2:2:6:61,6,0	1/1:0,2:2:6:56,6,0	1/1:0,1:1:3:31,3,0	1/1:0,9:9:27:278,27,0	1/1:0,1:1:3:33,3,0	./.:.:.:.:.	1/1:0,5:5:15:161,15,0	1/1:0,1:1:3:29,3,0	1/1:0,2:2:6:63,6,0	1/1:0,3:3:9:93,9,0	1/1:0,2:2:6:63,6,0	1/1:0,4:4:12:127,12,0	1/1:0,5:5:15:154,15,0	1/1:0,2:2:6:66,6,0	1/1:0,2:2:6:63,6,0	1/1:0,7:7:15:175,15,0	1/1:0,12:12:36:373,36,0	1/1:0,2:2:6:63,6,0	1/1:0,9:9:27:270,27,0	1/1:0,5:5:15:156,15,0	1/1:0,10:10:30:312,30,0	1/1:0,6:6:18:192,18,0	1/1:0,6:6:18:182,18,0	1/1:0,1:1:3:29,3,0	0/0:2,0:2:6:0,6,67	1/1:0,2:2:6:65,6,0	0/0:5,0:5:15:0,15,162	0/0:2,0:2:6:0,6,62	1/1:0,5:5:15:153,15,0	0/0:2,0:2:6:0,6,64	1/1:0,7:7:21:214,21,0	1/1:0,1:1:3:30,3,0	1/1:0,4:4:12:126,12,0	0/0:2,0:2:6:0,6,59	0/0:3,0:3:9:0,9,94	1/1:0,4:4:6:89,6,0	./.:.:.:.:.	0/0:4,0:4:9:0,9,107	1/1:0,6:6:9:134,9,0	1/1:0,2:2:3:45,3,0	./.:.:.:.:.	1/1:0,4:4:6:89,6,0	0/0:21,0:21:63:0,63,697
chr2	26584204	.	A	T	23752.2	.	AC=226;AF=0.876;AN=258;BaseQRankSum=0.698;DP=885;Dels=0.00;FS=2.209;HaplotypeScore=0.0368;InbreedingCoeff=0.6035;MLEAC=229;MLEAF=0.888;MQ=58.52;MQ0=0;MQRankSum=-0.066;QD=30.37;ReadPosRankSum=1.066	GT:AD:DP:GQ:PL	1/1:0,65:65:99:2054,195,0	1/1:0,17:17:51:538,51,0	1/1:0,27:27:81:863,81,0	1/1:0,39:39:99:1214,114,0	1/1:0,15:15:45:473,45,0	1/1:0,6:6:15:153,15,0	1/1:0,10:10:30:321,30,0	1/1:0,3:3:9:99,9,0	1/1:0,1:1:3:32,3,0	1/1:0,12:12:36:380,36,0	1/1:0,1:1:3:31,3,0	1/1:0,11:11:33:352,33,0	1/1:0,11:11:33:354,33,0	./.:.:.:.:.	1/1:0,22:22:63:702,63,0	1/1:0,20:20:57:637,57,0	1/1:0,16:16:48:512,48,0	1/1:0,1:1:3:28,3,0	1/1:0,9:9:24:278,24,0	1/1:0,3:3:9:94,9,0	1/1:0,4:4:12:129,12,0	1/1:0,28:28:66:768,66,0	1/1:0,18:18:54:558,54,0	0/0:15,0:15:45:0,45,470	./.:.:.:.:.	1/1:0,10:10:30:316,30,0	1/1:0,8:8:24:251,24,0	1/1:0,1:1:3:35,3,0	1/1:0,1:1:3:33,3,0	1/1:0,17:17:51:536,51,0	1/1:0,1:1:3:31,3,0	1/1:0,2:2:6:65,6,0	1/1:0,14:14:42:433,42,0	1/1:0,2:2:6:64,6,0	1/1:0,11:11:33:344,33,0	1/1:0,2:2:6:63,6,0	1/1:0,14:14:36:406,36,0	1/1:0,9:9:27:277,27,0	1/1:0,10:10:30:315,30,0	1/1:0,1:1:3:33,3,0	1/1:0,3:3:9:97,9,0	1/1:0,14:14:42:433,42,0	1/1:0,12:12:36:383,36,0	0/0:13,0:13:39:0,39,418	0/0:10,0:10:27:0,27,303	1/1:0,21:21:51:587,51,0	1/1:0,11:11:33:358,33,0	1/1:0,1:1:3:34,3,0	1/1:0,4:4:12:126,12,0	1/1:0,7:7:15:186,15,0	1/1:0,1:1:3:31,3,0	1/1:0,2:2:6:59,6,0	1/1:0,8:8:24:262,24,0	1/1:0,3:3:9:92,9,0	0/0:7,0:7:21:0,21,234	1/1:0,1:1:3:35,3,0	1/1:0,2:2:6:67,6,0	1/1:0,5:5:15:155,15,0	1/1:0,4:4:12:129,12,0	0/0:6,0:6:18:0,18,195	1/1:0,2:2:6:66,6,0	1/1:0,3:3:9:100,9,0	1/1:0,7:7:21:226,21,0	1/1:0,9:9:27:273,27,0	1/1:0,5:5:15:153,15,0	1/1:0,4:4:12:130,12,0	1/1:0,11:11:24:291,24,0	1/1:0,5:5:15:159,15,0	1/1:0,1:1:3:31,3,0	./.:.:.:.:.	1/1:0,2:2:6:65,6,0	1/1:0,1:1:3:31,3,0	1/1:0,4:4:12:136,12,0	0/0:2,0:2:6:0,6,65	0/0:8,0:8:24:0,24,255	0/0:4,0:4:12:0,12,132	1/1:0,3:3:9:91,9,0	1/1:0,1:1:3:30,3,0	1/1:0,2:2:6:63,6,0	1/1:0,7:7:15:187,15,0	1/1:0,2:2:6:64,6,0	1/1:0,6:6:18:189,18,0	1/1:0,3:3:9:98,9,0	1/1:0,3:3:9:91,9,0	1/1:0,3:3:9:98,9,0	1/1:0,4:4:12:123,12,0	1/1:0,6:6:18:193,18,0	1/1:0,5:5:15:139,15,0	1/1:0,5:5:15:156,15,0	1/1:0,2:2:6:68,6,0	./.:.:.:.:.	1/1:0,3:3:9:93,9,0	1/1:0,4:4:12:128,12,0	1/1:0,1:1:3:24,3,0	1/1:0,2:2:6:61,6,0	1/1:0,2:2:6:59,6,0	1/1:0,1:1:3:32,3,0	1/1:0,9:9:27:284,27,0	1/1:0,1:1:3:34,3,0	./.:.:.:.:.	1/1:0,6:6:18:194,18,0	./.:.:.:.:.	1/1:0,2:2:6:62,6,0	1/1:0,2:2:6:64,6,0	1/1:0,2:2:6:68,6,0	1/1:0,3:3:9:95,9,0	1/1:0,4:4:12:125,12,0	1/1:0,2:2:6:68,6,0	1/1:0,2:2:6:62,6,0	1/1:0,6:6:12:152,12,0	1/1:0,12:12:36:381,36,0	1/1:0,2:2:6:64,6,0	1/1:0,8:8:24:245,24,0	1/1:0,5:5:15:160,15,0	1/1:0,8:8:24:254,24,0	1/1:0,7:7:18:205,18,0	1/1:0,5:5:15:159,15,0	1/1:0,1:1:3:29,3,0	0/0:3,0:3:9:0,9,98	1/1:0,2:2:6:67,6,0	0/0:3,0:3:9:0,9,93	0/0:2,0:2:6:0,6,58	1/1:0,4:4:12:130,12,0	0/0:2,0:2:6:0,6,62	1/1:0,7:7:21:205,21,0	1/1:0,2:2:6:59,6,0	1/1:0,4:4:12:134,12,0	0/0:1,0:1:3:0,3,31	0/0:3,0:3:9:0,9,97	1/1:0,4:4:6:89,6,0	./.:.:.:.:.	0/0:4,0:4:9:0,9,106	1/1:0,6:6:9:134,9,0	1/1:0,2:2:3:45,3,0	./.:.:.:.:.	1/1:0,4:4:6:89,6,0	0/0:20,0:20:60:0,60,680
chr2	26584249	.	T	A	22597.3	.	AC=218;AF=0.865;AN=252;BaseQRankSum=-4.021;DP=900;Dels=0.00;FS=1.183;HaplotypeScore=0.0859;InbreedingCoeff=0.5981;MLEAC=220;MLEAF=0.873;MQ=58.32;MQ0=0;MQRankSum=-0.241;QD=29.16;ReadPosRankSum=1.125	GT:AD:DP:GQ:PL	1/1:0,59:59:99:1806,177,0	1/1:0,21:21:63:651,63,0	1/1:0,24:24:72:719,72,0	1/1:0,42:42:99:1252,120,0	1/1:0,16:16:45:481,45,0	1/1:0,7:7:18:195,18,0	1/1:0,12:12:36:361,36,0	1/1:0,1:1:3:33,3,0	0/1:1,1:2:20:20,0,26	1/1:0,11:11:33:343,33,0	./.:.:.:.:.	1/1:0,19:19:54:564,54,0	1/1:0,17:17:45:495,45,0	./.:.:.:.:.	1/1:0,16:16:48:487,48,0	1/1:0,15:15:45:453,45,0	1/1:0,21:21:63:642,63,0	1/1:0,1:1:3:33,3,0	1/1:0,9:9:24:254,24,0	1/1:0,7:7:18:194,18,0	1/1:0,1:1:3:30,3,0	1/1:0,21:21:54:597,54,0	1/1:0,19:19:57:574,57,0	0/0:16,0:16:48:0,48,505	./.:.:.:.:.	1/1:0,12:12:36:364,36,0	1/1:0,9:9:24:255,24,0	./.:.:.:.:.	1/1:0,2:2:6:61,6,0	1/1:0,14:14:42:417,42,0	./.:.:.:.:.	1/1:0,5:5:12:125,12,0	1/1:0,11:11:33:342,33,0	1/1:0,1:1:3:31,3,0	1/1:0,17:17:48:489,48,0	1/1:0,1:1:3:31,3,0	1/1:0,17:17:48:497,48,0	1/1:0,8:8:21:223,21,0	1/1:0,6:6:18:184,18,0	1/1:0,2:2:6:62,6,0	1/1:0,4:4:12:128,12,0	1/1:0,15:15:45:466,45,0	1/1:0,15:15:45:464,45,0	0/0:14,0:14:42:0,42,440	0/0:10,0:10:27:0,27,298	1/1:0,21:21:54:588,54,0	1/1:0,11:11:33:341,33,0	0/1:1,2:3:23:53,0,23	1/1:0,2:2:6:60,6,0	1/1:0,7:7:15:180,15,0	1/1:0,2:2:6:59,6,0	1/1:0,3:3:9:95,9,0	1/1:0,5:5:15:153,15,0	1/1:0,2:2:6:64,6,0	0/0:5,0:5:15:0,15,153	./.:.:.:.:.	1/1:0,2:2:6:60,6,0	1/1:0,3:3:9:94,9,0	1/1:0,4:4:12:122,12,0	0/0:7,0:7:21:0,21,221	1/1:0,3:3:9:89,9,0	1/1:0,3:3:9:92,9,0	1/1:0,7:7:21:207,21,0	1/1:0,6:6:18:184,18,0	1/1:0,4:4:12:122,12,0	1/1:0,3:3:9:92,9,0	1/1:0,9:9:24:263,24,0	1/1:0,6:6:18:182,18,0	1/1:0,2:2:6:60,6,0	1/1:0,4:4:12:122,12,0	1/1:0,2:2:6:61,6,0	1/1:0,2:2:6:63,6,0	./.:.:.:.:.	0/0:2,0:2:6:0,6,67	0/0:11,0:11:30:0,30,329	0/0:4,0:4:12:0,12,124	1/1:0,2:2:6:66,6,0	./.:.:.:.:.	1/1:0,2:2:6:63,6,0	1/1:0,6:6:15:164,15,0	1/1:0,4:4:9:106,9,0	1/1:0,7:7:21:216,21,0	1/1:0,2:2:6:64,6,0	1/1:0,3:3:9:97,9,0	1/1:0,2:2:6:59,6,0	1/1:0,3:3:9:92,9,0	1/1:0,4:4:12:123,12,0	1/1:0,3:3:9:88,9,0	1/1:0,2:2:6:61,6,0	1/1:0,4:4:12:124,12,0	1/1:0,1:1:3:29,3,0	1/1:0,3:3:9:93,9,0	1/1:0,2:2:6:59,6,0	1/1:0,1:1:3:32,3,0	1/1:0,2:2:6:60,6,0	1/1:0,5:5:15:143,15,0	1/1:0,3:3:9:96,9,0	1/1:0,9:9:27:277,27,0	./.:.:.:.:.	1/1:0,2:2:6:58,6,0	1/1:0,6:6:18:194,18,0	1/1:0,1:1:3:33,3,0	1/1:0,1:1:3:30,3,0	1/1:0,3:3:9:90,9,0	1/1:0,1:1:3:31,3,0	1/1:0,3:3:6:60,6,0	1/1:0,1:1:3:33,3,0	1/1:0,1:1:3:29,3,0	1/1:0,3:3:9:97,9,0	1/1:0,4:4:12:125,12,0	1/1:0,6:6:18:184,18,0	1/1:0,2:2:6:67,6,0	1/1:0,6:6:18:182,18,0	1/1:0,1:1:3:30,3,0	1/1:0,6:6:18:179,18,0	1/1:0,9:9:24:263,24,0	1/1:0,7:7:21:216,21,0	1/1:0,4:4:12:118,12,0	0/0:4,0:4:12:0,12,122	1/1:0,3:3:9:90,9,0	0/0:4,0:4:12:0,12,129	0/0:3,0:3:9:0,9,94	1/1:0,7:7:21:216,21,0	0/0:3,0:3:9:0,9,94	1/1:0,8:8:24:239,24,0	1/1:0,2:2:6:61,6,0	1/1:0,5:5:15:152,15,0	0/0:2,0:2:6:0,6,62	0/0:4,0:4:12:0,12,122	1/1:0,4:4:6:89,6,0	./.:.:.:.:.	0/0:2,0:2:6:0,6,62	1/1:0,4:4:6:89,6,0	1/1:0,2:2:3:45,3,0	./.:.:.:.:.	1/1:0,6:6:9:134,9,0	0/0:34,0:34:99:0,102,1168
chr2	26584256	.	T	C	25243.8	.	AC=216;AF=0.864;AN=250;BaseQRankSum=2.678;DP=966;Dels=0.00;FS=2.595;HaplotypeScore=0.1083;InbreedingCoeff=0.6307;MLEAC=218;MLEAF=0.872;MQ=58.36;MQ0=0;MQRankSum=0.116;QD=30.34;ReadPosRankSum=1.578	GT:AD:DP:GQ:PL	1/1:0,58:58:99:1879,174,0	1/1:0,26:26:78:841,78,0	1/1:0,26:26:78:841,78,0	1/1:0,43:43:99:1359,123,0	1/1:0,16:16:45:508,45,0	1/1:0,9:9:21:237,21,0	1/1:0,12:12:36:383,36,0	1/1:0,1:1:3:32,3,0	0/1:1,1:2:19:19,0,26	1/1:0,12:12:36:381,36,0	./.:.:.:.:.	1/1:0,19:19:51:562,51,0	1/1:0,18:18:48:541,48,0	./.:.:.:.:.	1/1:0,20:20:57:619,57,0	1/1:0,16:16:45:480,45,0	1/1:0,21:21:60:658,60,0	1/1:0,1:1:3:23,3,0	1/1:0,10:10:24:279,24,0	1/1:0,7:7:18:199,18,0	1/1:0,1:1:3:32,3,0	1/1:0,23:23:60:677,60,0	1/1:0,19:19:57:605,57,0	0/0:20,0:20:60:0,60,626	./.:.:.:.:.	1/1:0,15:15:45:476,45,0	1/1:0,9:9:24:270,24,0	./.:.:.:.:.	1/1:0,2:2:6:63,6,0	1/1:0,15:15:45:473,45,0	./.:.:.:.:.	1/1:0,7:7:21:222,21,0	1/1:1,10:11:5:298,5,0	1/1:0,2:2:6:65,6,0	1/1:0,19:19:54:603,54,0	1/1:0,1:1:3:32,3,0	1/1:0,22:22:63:687,63,0	1/1:0,9:9:24:267,24,0	1/1:0,7:7:21:222,21,0	1/1:0,2:2:6:66,6,0	1/1:0,4:4:12:132,12,0	1/1:0,15:15:45:478,45,0	1/1:0,16:16:48:502,48,0	0/0:16,0:16:48:0,48,499	0/0:11,0:11:30:0,30,327	1/1:0,23:23:60:680,60,0	1/1:0,12:12:36:385,36,0	0/1:2,2:4:49:52,0,49	1/1:0,2:2:6:65,6,0	1/1:0,9:9:21:246,21,0	1/1:0,3:3:9:99,9,0	1/1:0,3:3:9:98,9,0	1/1:0,8:8:24:255,24,0	1/1:0,2:2:6:62,6,0	0/0:5,0:5:15:0,15,153	./.:.:.:.:.	1/1:0,3:3:9:94,9,0	1/1:0,3:3:9:98,9,0	1/1:0,4:4:12:132,12,0	0/0:8,0:8:24:0,24,245	1/1:0,3:3:9:96,9,0	1/1:0,3:3:9:95,9,0	1/1:0,7:7:21:223,21,0	1/1:0,6:6:18:195,18,0	1/1:0,4:4:12:123,12,0	1/1:0,3:3:9:97,9,0	1/1:0,9:9:24:269,24,0	1/1:0,6:6:18:188,18,0	1/1:0,2:2:6:66,6,0	1/1:0,4:4:12:127,12,0	1/1:0,2:2:6:64,6,0	1/1:0,2:2:6:65,6,0	./.:.:.:.:.	0/0:3,0:3:9:0,9,95	0/0:10,0:10:27:0,27,298	0/0:5,0:5:15:0,15,159	1/1:0,3:3:9:98,9,0	./.:.:.:.:.	1/1:0,2:2:6:66,6,0	1/1:0,6:6:15:171,15,0	1/1:0,4:4:9:111,9,0	1/1:0,6:6:18:194,18,0	1/1:0,2:2:6:65,6,0	1/1:0,4:4:12:133,12,0	1/1:0,2:2:6:64,6,0	1/1:0,2:2:6:64,6,0	1/1:0,5:5:12:144,12,0	1/1:0,2:2:6:55,6,0	1/1:0,3:3:9:97,9,0	1/1:0,4:4:12:127,12,0	1/1:0,2:2:6:63,6,0	1/1:0,3:3:9:97,9,0	1/1:0,2:2:6:62,6,0	1/1:0,1:1:3:31,3,0	1/1:0,2:2:6:64,6,0	1/1:0,6:6:15:157,15,0	1/1:0,4:4:12:126,12,0	1/1:0,11:11:33:333,33,0	./.:.:.:.:.	1/1:0,2:2:6:61,6,0	1/1:0,4:4:12:119,12,0	1/1:0,1:1:3:32,3,0	1/1:0,1:1:3:32,3,0	1/1:0,4:4:12:132,12,0	1/1:0,1:1:3:32,3,0	1/1:0,4:4:12:126,12,0	./.:.:.:.:.	1/1:0,1:1:3:32,3,0	1/1:0,3:3:9:101,9,0	1/1:0,4:4:12:124,12,0	1/1:0,8:8:24:261,24,0	1/1:0,3:3:9:102,9,0	1/1:0,6:6:18:190,18,0	1/1:0,2:2:6:64,6,0	1/1:0,6:6:18:191,18,0	1/1:0,9:9:24:271,24,0	1/1:0,6:6:18:196,18,0	1/1:0,5:5:15:161,15,0	0/0:4,0:4:12:0,12,122	1/1:0,3:3:9:94,9,0	0/0:5,0:5:15:0,15,153	0/0:4,0:4:12:0,12,122	1/1:0,8:8:21:241,21,0	0/0:3,0:3:9:0,9,95	1/1:0,8:8:24:250,24,0	1/1:0,4:4:12:127,12,0	1/1:0,4:4:12:126,12,0	0/0:2,0:2:6:0,6,63	0/0:4,0:4:12:0,12,122	1/1:0,4:4:6:89,6,0	./.:.:.:.:.	0/0:2,0:2:6:0,6,61	1/1:0,4:4:6:89,6,0	1/1:0,2:2:3:45,3,0	./.:.:.:.:.	1/1:0,6:6:9:134,9,0	0/0:32,0:32:96:0,96,1083
chr2	26584265	.	C	T	24177.6	.	AC=215;AF=0.860;AN=250;BaseQRankSum=1.255;DP=941;Dels=0.00;FS=2.267;HaplotypeScore=0.1291;InbreedingCoeff=0.6380;MLEAC=218;MLEAF=0.872;MQ=58.41;MQ0=0;MQRankSum=0.018;QD=29.59;ReadPosRankSum=0.562	GT:AD:DP:GQ:PL	1/1:0,57:57:99:1784,171,0	1/1:0,23:23:69:729,69,0	1/1:0,27:27:81:836,81,0	1/1:0,44:44:99:1294,120,0	1/1:0,13:13:36:390,36,0	1/1:0,8:8:21:238,21,0	1/1:0,11:11:33:340,33,0	./.:.:.:.:.	0/0:1,0:1:3:0,3,34	1/1:0,11:11:33:341,33,0	./.:.:.:.:.	1/1:0,18:19:51:543,51,0	1/1:0,17:17:45:499,45,0	./.:.:.:.:.	1/1:0,21:21:60:630,60,0	1/1:0,18:18:54:569,54,0	1/1:0,20:20:57:610,57,0	1/1:0,1:1:3:31,3,0	1/1:0,10:10:24:270,24,0	1/1:0,7:7:18:199,18,0	./.:.:.:.:.	1/1:0,20:20:51:571,51,0	1/1:0,21:21:60:638,60,0	0/0:20,0:20:60:0,60,612	./.:.:.:.:.	1/1:0,15:15:45:464,45,0	1/1:0,10:10:27:293,27,0	1/1:0,1:1:3:33,3,0	1/1:0,1:1:3:31,3,0	1/1:0,14:14:42:426,42,0	./.:.:.:.:.	1/1:0,7:7:21:222,21,0	1/1:0,10:10:30:312,30,0	1/1:0,2:2:6:61,6,0	1/1:0,17:17:48:510,48,0	1/1:0,1:1:3:31,3,0	1/1:0,24:24:66:710,66,0	1/1:0,10:10:24:277,24,0	1/1:0,9:9:27:280,27,0	1/1:0,1:1:3:32,3,0	1/1:0,4:4:12:130,12,0	1/1:0,15:15:45:466,45,0	1/1:0,15:15:42:434,42,0	0/0:14,0:14:42:0,42,420	0/0:6,0:7:18:0,18,188	1/1:0,24:24:66:716,66,0	1/1:0,13:13:39:409,39,0	0/1:3,2:5:47:47,0,80	1/1:0,2:2:6:63,6,0	1/1:0,9:9:21:243,21,0	1/1:0,3:3:9:98,9,0	1/1:0,2:2:6:63,6,0	1/1:0,8:8:24:256,24,0	1/1:0,1:1:3:30,3,0	0/0:5,0:5:15:0,15,138	./.:.:.:.:.	1/1:0,3:3:9:96,9,0	1/1:0,4:4:12:132,12,0	1/1:0,3:3:9:94,9,0	0/0:8,0:8:24:0,24,237	1/1:0,3:3:9:91,9,0	1/1:0,3:3:9:94,9,0	1/1:0,8:8:24:250,24,0	1/1:0,7:7:21:219,21,0	1/1:0,3:3:9:97,9,0	1/1:0,3:3:9:94,9,0	1/1:0,8:8:21:221,21,0	1/1:0,7:7:21:221,21,0	1/1:0,2:2:6:66,6,0	1/1:0,4:4:12:122,12,0	1/1:0,3:3:9:86,9,0	1/1:0,2:2:6:65,6,0	./.:.:.:.:.	0/0:2,0:2:6:0,6,61	0/0:9,0:9:24:0,24,250	0/0:5,0:5:15:0,15,148	1/1:0,2:2:6:66,6,0	./.:.:.:.:.	1/1:0,1:1:3:31,3,0	1/1:0,5:5:15:157,15,0	1/1:0,4:4:9:107,9,0	1/1:0,5:5:15:153,15,0	1/1:0,1:1:3:32,3,0	1/1:0,3:3:9:97,9,0	1/1:0,2:2:6:61,6,0	1/1:0,2:2:6:62,6,0	1/1:0,5:5:12:139,12,0	1/1:0,3:3:9:82,9,0	1/1:0,4:4:12:135,12,0	1/1:0,4:4:12:124,12,0	1/1:0,2:2:6:62,6,0	1/1:0,3:3:9:95,9,0	1/1:0,2:2:6:61,6,0	1/1:0,1:1:3:32,3,0	1/1:0,2:2:6:62,6,0	1/1:0,6:6:15:160,15,0	1/1:0,4:4:12:130,12,0	1/1:0,10:10:30:314,30,0	./.:.:.:.:.	1/1:0,2:2:6:60,6,0	1/1:0,3:3:9:97,9,0	1/1:0,2:2:6:62,6,0	1/1:0,1:1:3:33,3,0	1/1:0,4:4:12:122,12,0	1/1:0,1:1:3:31,3,0	1/1:0,4:4:12:131,12,0	1/1:0,1:1:3:30,3,0	1/1:0,2:2:6:64,6,0	1/1:0,3:3:9:98,9,0	1/1:0,3:3:9:93,9,0	1/1:0,7:7:21:219,21,0	1/1:0,3:3:9:99,9,0	1/1:0,7:7:21:213,21,0	1/1:0,2:2:6:63,6,0	1/1:0,6:6:18:187,18,0	1/1:0,8:8:21:218,21,0	1/1:0,5:5:15:155,15,0	1/1:0,5:5:15:152,15,0	0/0:4,0:4:12:0,12,111	1/1:0,3:3:9:87,9,0	0/0:4,0:4:12:0,12,118	0/0:3,0:3:9:0,9,90	1/1:0,8:8:21:236,21,0	0/0:3,0:3:9:0,9,92	1/1:0,8:8:24:244,24,0	1/1:0,4:4:12:124,12,0	1/1:0,4:4:12:123,12,0	0/0:2,0:2:6:0,6,62	0/0:3,0:3:9:0,9,80	1/1:0,4:4:6:89,6,0	./.:.:.:.:.	0/0:2,0:2:6:0,6,60	1/1:0,4:4:6:89,6,0	1/1:0,2:2:3:45,3,0	./.:.:.:.:.	1/1:0,6:6:9:134,9,0	0/0:32,0:32:96:0,96,1046
chr2	26584413	.	G	A	18403	.	AC=222;AF=0.867;AN=256;BaseQRankSum=2.974;DP=760;Dels=0.00;FS=2.492;HaplotypeScore=0.1418;InbreedingCoeff=0.5767;MLEAC=216;MLEAF=0.844;MQ=58.95;MQ0=0;MQRankSum=-1.394;QD=29.12;ReadPosRankSum=1.172	GT:AD:DP:GQ:PL	1/1:0,55:55:99:1782,165,0	1/1:0,19:19:57:610,57,0	1/1:0,14:14:42:442,42,0	1/1:0,40:40:99:1250,120,0	1/1:0,9:9:24:261,24,0	1/1:0,4:4:12:127,12,0	1/1:0,18:18:48:513,48,0	1/1:0,4:4:12:132,12,0	0/1:1,2:3:23:57,0,23	1/1:0,9:9:27:280,27,0	./.:.:.:.:.	1/1:0,7:7:21:221,21,0	1/1:0,14:14:42:454,42,0	1/1:0,2:2:6:66,6,0	1/1:0,14:14:42:438,42,0	1/1:0,6:6:18:185,18,0	1/1:0,9:9:27:288,27,0	1/1:0,2:2:6:65,6,0	./.:.:.:.:.	1/1:0,4:4:12:122,12,0	1/1:0,2:2:6:61,6,0	1/1:0,6:6:15:168,15,0	1/1:0,8:8:24:256,24,0	0/0:15,0:15:45:0,45,456	1/1:0,1:1:3:31,3,0	1/1:0,11:11:33:341,33,0	1/1:0,6:6:18:189,18,0	1/1:0,1:1:3:32,3,0	1/1:0,3:3:9:97,9,0	1/1:0,14:14:36:404,36,0	1/1:0,2:2:6:63,6,0	1/1:0,4:4:12:136,12,0	1/1:0,9:9:21:242,21,0	1/1:0,2:2:6:67,6,0	1/1:0,14:14:39:419,39,0	1/1:0,2:2:6:59,6,0	1/1:0,8:8:24:255,24,0	1/1:0,6:6:15:172,15,0	1/1:0,6:6:18:195,18,0	./.:.:.:.:.	1/1:0,2:2:6:62,6,0	1/1:0,13:13:36:404,36,0	1/1:0,18:18:54:551,54,0	0/0:16,0:16:45:0,45,457	0/0:13,0:13:39:0,39,390	1/1:0,13:13:33:372,33,0	1/1:0,5:5:15:161,15,0	0/0:4,0:4:12:0,12,126	1/1:0,3:3:9:96,9,0	1/1:0,9:9:24:267,24,0	1/1:0,2:2:6:61,6,0	1/1:0,1:1:3:32,3,0	1/1:0,9:9:24:265,24,0	1/1:0,1:1:3:31,3,0	0/0:5,0:5:15:0,15,156	1/1:0,1:1:3:32,3,0	1/1:0,4:4:12:128,12,0	1/1:0,5:5:15:161,15,0	1/1:0,3:3:9:96,9,0	0/0:4,0:4:12:0,12,122	1/1:0,1:1:3:30,3,0	1/1:0,4:4:12:128,12,0	1/1:0,2:2:6:64,6,0	1/1:0,5:5:15:157,15,0	1/1:0,6:6:18:184,18,0	1/1:0,4:4:12:122,12,0	1/1:0,2:2:6:65,6,0	1/1:0,4:4:12:122,12,0	1/1:0,1:1:3:31,3,0	1/1:0,1:1:3:33,3,0	1/1:0,3:3:9:96,9,0	1/1:0,2:2:6:63,6,0	./.:.:.:.:.	0/1:2,1:3:22:22,0,56	0/0:8,0:8:24:0,24,249	0/0:8,0:8:24:0,24,238	1/1:0,3:3:9:92,9,0	./.:.:.:.:.	1/1:0,2:2:6:67,6,0	1/1:0,4:4:12:120,12,0	1/1:0,1:1:3:33,3,0	1/1:0,5:5:12:137,12,0	1/1:0,2:2:6:63,6,0	1/1:0,4:4:12:127,12,0	1/1:0,1:1:3:33,3,0	1/1:0,2:2:6:63,6,0	1/1:0,8:8:24:248,24,0	1/1:0,2:2:6:61,6,0	1/1:0,5:5:15:155,15,0	1/1:1,5:6:15:161,15,0	1/1:0,2:2:6:67,6,0	1/1:0,2:2:6:57,6,0	1/1:0,5:5:15:161,15,0	1/1:0,1:1:3:31,3,0	1/1:0,2:2:6:61,6,0	1/1:0,2:2:6:52,6,0	1/1:0,4:4:12:132,12,0	1/1:0,2:2:6:63,6,0	1/1:0,2:2:6:59,6,0	./.:.:.:.:.	1/1:0,1:1:3:32,3,0	1/1:0,2:2:6:63,6,0	1/1:0,1:1:3:31,3,0	1/1:0,2:2:6:63,6,0	1/1:0,3:3:9:96,9,0	1/1:0,8:8:24:241,24,0	1/1:0,3:3:9:93,9,0	1/1:0,4:5:12:128,12,0	1/1:0,2:2:6:63,6,0	1/1:0,5:5:12:141,12,0	1/1:0,6:6:18:193,18,0	1/1:0,2:2:6:65,6,0	1/1:0,6:6:18:189,18,0	1/1:0,6:6:18:184,18,0	1/1:0,5:5:15:157,15,0	1/1:0,3:3:9:94,9,0	./.:.:.:.:.	1/1:0,2:2:6:64,6,0	0/0:3,0:3:9:0,9,82	1/1:0,4:4:12:126,12,0	0/0:5,0:5:15:0,15,151	0/0:3,0:3:9:0,9,90	1/1:0,6:6:18:193,18,0	0/0:4,0:4:12:0,12,122	1/1:0,2:2:6:61,6,0	1/1:0,3:3:9:94,9,0	1/1:0,8:8:24:246,24,0	0/0:4,0:4:12:0,12,122	0/0:1,0:1:3:0,3,33	1/1:0,2:2:3:45,3,0	./.:.:.:.:.	0/0:4,0:4:6:0,6,89	1/1:0,2:2:6:60,6,0	1/1:0,5:5:9:120,9,0	./.:.:.:.:.	1/1:0,6:6:9:134,9,0	0/0:31,0:31:93:0,93,1010
chr2	26584562	.	G	A	22388.3	.	AC=223;AF=0.871;AN=256;BaseQRankSum=0.831;DP=863;Dels=0.00;FS=4.402;HaplotypeScore=0.0653;InbreedingCoeff=0.6204;MLEAC=227;MLEAF=0.887;MQ=58.44;MQ0=0;MQRankSum=1.505;QD=29.81;ReadPosRankSum=1.085	GT:AD:DP:GQ:PL	1/1:0,48:48:99:1515,141,0	1/1:0,20:20:60:620,60,0	1/1:0,20:20:60:600,60,0	1/1:0,31:31:93:954,93,0	1/1:0,16:16:48:489,48,0	1/1:0,7:7:18:204,18,0	1/1:0,10:10:30:311,30,0	1/1:0,1:1:3:32,3,0	0/0:2,0:2:6:0,6,63	1/1:0,13:13:39:401,39,0	1/1:0,1:1:3:33,3,0	1/1:0,11:11:33:337,33,0	1/1:0,18:18:51:543,51,0	./.:.:.:.:.	1/1:0,11:11:33:343,33,0	1/1:0,18:18:54:558,54,0	1/1:0,13:13:39:388,39,0	1/1:0,4:4:12:132,12,0	1/1:0,2:2:6:63,6,0	1/1:0,2:2:6:62,6,0	./.:.:.:.:.	1/1:0,7:7:18:192,18,0	1/1:0,13:13:39:399,39,0	0/0:15,0:15:45:0,45,464	./.:.:.:.:.	1/1:0,20:20:60:616,60,0	1/1:0,10:10:30:317,30,0	1/1:0,5:5:15:153,15,0	1/1:0,2:2:6:63,6,0	1/1:0,14:14:42:424,42,0	1/1:0,2:2:6:64,6,0	1/1:0,8:8:24:259,24,0	1/1:0,16:16:45:477,45,0	1/1:0,4:4:12:131,12,0	1/1:0,10:10:30:307,30,0	./.:.:.:.:.	1/1:0,18:18:54:561,54,0	1/1:0,13:13:39:397,39,0	1/1:0,12:12:33:357,33,0	1/1:0,4:4:12:128,12,0	./.:.:.:.:.	1/1:0,22:22:66:676,66,0	1/1:0,17:17:48:498,48,0	0/0:12,0:12:36:0,36,368	0/0:22,0:22:63:0,63,654	1/1:0,14:14:42:421,42,0	1/1:0,7:7:21:214,21,0	1/1:0,1:1:3:31,3,0	1/1:0,5:5:15:152,15,0	1/1:0,10:10:30:315,30,0	1/1:0,2:2:6:61,6,0	1/1:0,2:2:6:60,6,0	1/1:0,3:3:9:89,9,0	1/1:0,4:4:12:121,12,0	0/0:3,0:3:9:0,9,95	1/1:0,1:1:3:30,3,0	1/1:0,5:5:15:154,15,0	1/1:0,8:8:24:242,24,0	1/1:0,2:2:6:61,6,0	0/0:3,0:3:9:0,9,90	1/1:0,3:3:9:90,9,0	1/1:0,2:2:6:61,6,0	1/1:0,3:3:9:90,9,0	1/1:0,2:2:6:57,6,0	1/1:0,7:7:21:214,21,0	1/1:0,3:3:9:86,9,0	1/1:0,3:3:9:91,9,0	1/1:0,2:2:6:62,6,0	1/1:0,3:3:9:94,9,0	./.:.:.:.:.	1/1:0,2:2:6:57,6,0	1/1:0,5:5:15:154,15,0	1/1:0,6:6:18:179,18,0	0/1:1,4:5:17:102,0,17	0/0:3,0:3:9:0,9,97	0/0:4,0:4:12:0,12,118	1/1:0,4:4:12:125,12,0	1/1:0,1:1:3:31,3,0	1/1:0,3:3:9:84,9,0	1/1:0,1:1:3:29,3,0	./.:.:.:.:.	./.:.:.:.:.	1/1:0,4:4:12:132,12,0	1/1:0,1:1:3:30,3,0	1/1:0,5:5:12:140,12,0	1/1:0,6:6:15:172,15,0	1/1:0,5:5:15:154,15,0	1/1:0,5:5:15:157,15,0	1/1:0,3:3:9:95,9,0	1/1:0,2:2:6:65,6,0	1/1:0,3:3:9:90,9,0	1/1:0,1:1:3:30,3,0	1/1:0,5:5:12:137,12,0	1/1:0,1:1:3:31,3,0	1/1:0,2:2:6:61,6,0	1/1:0,2:2:6:63,6,0	1/1:0,8:8:24:256,24,0	1/1:0,1:1:3:32,3,0	1/1:0,4:4:12:120,12,0	1/1:0,8:8:21:232,21,0	1/1:0,2:2:6:66,6,0	1/1:0,1:1:3:30,3,0	1/1:0,3:3:9:90,9,0	1/1:0,3:3:9:91,9,0	1/1:0,2:2:6:60,6,0	1/1:0,5:5:15:158,15,0	1/1:0,5:5:15:163,15,0	1/1:0,3:3:9:94,9,0	1/1:0,5:5:15:155,15,0	1/1:0,3:3:9:95,9,0	1/1:0,10:10:30:306,30,0	1/1:0,5:5:15:157,15,0	1/1:0,12:12:30:337,30,0	1/1:0,4:4:12:124,12,0	1/1:0,4:4:12:121,12,0	1/1:0,4:4:12:123,12,0	1/1:0,4:4:12:121,12,0	1/1:0,10:10:27:290,27,0	0/0:4,0:4:12:0,12,120	1/1:0,3:3:9:88,9,0	0/0:4,0:4:12:0,12,119	0/0:3,0:3:9:0,9,91	1/1:0,10:10:30:295,30,0	0/0:4,0:4:12:0,12,124	1/1:0,4:4:12:124,12,0	1/1:0,1:1:3:30,3,0	1/1:0,4:4:12:121,12,0	0/0:3,0:3:9:0,9,97	0/0:3,0:3:9:0,9,90	./.:.:.:.:.	1/1:0,4:4:6:89,6,0	0/0:4,0:4:6:0,6,89	1/1:0,4:4:9:106,9,0	1/1:0,4:4:6:89,6,0	1/1:0,2:2:3:45,3,0	1/1:0,2:2:3:28,3,0	0/0:23,0:23:69:0,69,743
chr2	26584612	.	A	T	19871.1	.	AC=218;AF=0.865;AN=252;BaseQRankSum=-7.284;DP=814;Dels=0.00;FS=11.592;HaplotypeScore=0.0646;InbreedingCoeff=0.5685;MLEAC=222;MLEAF=0.881;MQ=58.05;MQ0=0;MQRankSum=0.077;QD=28.67;ReadPosRankSum=-1.728	GT:AD:DP:GQ:PL	1/1:0,54:54:99:1631,159,0	1/1:0,26:26:75:779,75,0	1/1:0,15:15:45:450,45,0	1/1:0,39:39:99:1163,114,0	1/1:0,13:13:39:392,39,0	1/1:0,6:6:18:180,18,0	1/1:0,10:10:27:278,27,0	1/1:0,2:2:6:64,6,0	./.:.:.:.:.	1/1:0,14:14:39:400,39,0	./.:.:.:.:.	1/1:0,13:13:36:375,36,0	1/1:0,14:14:42:429,42,0	./.:.:.:.:.	1/1:0,7:7:21:209,21,0	1/1:0,13:13:39:394,39,0	1/1:0,14:14:42:415,42,0	1/1:0,3:3:9:90,9,0	1/1:0,6:6:15:162,15,0	1/1:0,2:2:6:57,6,0	./.:.:.:.:.	1/1:0,4:4:12:115,12,0	1/1:0,18:18:54:541,54,0	0/0:16,0:16:48:0,48,499	./.:.:.:.:.	1/1:0,14:14:39:408,39,0	1/1:0,13:13:39:383,39,0	1/1:0,3:3:9:98,9,0	1/1:0,3:3:9:90,9,0	1/1:0,15:15:45:446,45,0	1/1:0,1:1:3:33,3,0	0/1:1,5:6:7:142,0,7	1/1:0,18:18:45:489,45,0	1/1:0,1:1:3:31,3,0	1/1:0,8:8:24:241,24,0	1/1:0,1:1:3:31,3,0	1/1:0,20:20:60:602,60,0	1/1:0,8:8:24:231,24,0	1/1:0,10:10:27:291,27,0	1/1:0,4:4:12:130,12,0	1/1:0,1:1:3:33,3,0	1/1:0,10:10:30:298,30,0	1/1:0,17:17:45:488,45,0	0/0:13,0:13:36:0,36,388	0/0:23,0:23:69:0,69,704	1/1:0,12:12:30:334,30,0	1/1:0,5:5:15:155,15,0	0/0:1,0:1:3:0,3,33	1/1:0,4:4:12:120,12,0	1/1:0,12:12:27:312,27,0	./.:.:.:.:.	1/1:0,4:4:12:121,12,0	1/1:0,2:2:6:60,6,0	1/1:0,2:2:6:65,6,0	0/0:4,0:4:12:0,12,123	./.:.:.:.:.	1/1:0,5:5:15:146,15,0	1/1:0,6:6:15:164,15,0	1/1:0,2:2:6:60,6,0	0/0:5,0:5:15:0,15,150	1/1:0,3:3:6:73,6,0	1/1:0,2:2:6:63,6,0	1/1:0,11:11:33:324,33,0	1/1:0,2:2:6:59,6,0	1/1:0,6:6:18:187,18,0	1/1:0,7:7:21:220,21,0	1/1:0,2:2:6:58,6,0	1/1:0,5:5:15:145,15,0	1/1:0,5:5:15:148,15,0	./.:.:.:.:.	./.:.:.:.:.	1/1:0,7:7:18:198,18,0	1/1:0,3:3:9:94,9,0	0/1:3,3:6:75:76,0,75	0/0:3,0:3:9:0,9,94	0/0:3,0:3:9:0,9,94	1/1:0,3:3:9:99,9,0	1/1:0,2:2:6:63,6,0	1/1:0,2:2:6:65,6,0	1/1:0,1:1:3:29,3,0	./.:.:.:.:.	1/1:0,2:2:6:63,6,0	1/1:0,2:2:6:65,6,0	1/1:0,2:2:6:59,6,0	1/1:0,3:3:9:93,9,0	1/1:0,4:4:12:121,12,0	1/1:0,2:2:6:57,6,0	1/1:0,2:2:6:62,6,0	1/1:0,4:4:12:128,12,0	1/1:0,2:2:6:58,6,0	1/1:0,3:3:9:91,9,0	1/1:0,2:2:6:57,6,0	1/1:0,2:2:6:60,6,0	1/1:0,2:2:6:64,6,0	1/1:0,5:5:12:135,12,0	1/1:0,2:2:6:64,6,0	1/1:0,2:2:6:59,6,0	1/1:0,1:1:3:30,3,0	1/1:0,1:1:3:28,3,0	1/1:0,3:3:9:90,9,0	1/1:0,3:3:9:80,9,0	1/1:0,2:2:6:61,6,0	1/1:0,4:4:12:124,12,0	1/1:0,5:5:15:150,15,0	1/1:0,2:2:6:57,6,0	1/1:0,4:4:12:120,12,0	1/1:0,1:1:3:30,3,0	1/1:0,5:5:15:147,15,0	1/1:0,2:2:6:57,6,0	1/1:0,2:2:6:57,6,0	1/1:0,8:8:24:243,24,0	1/1:0,2:2:6:60,6,0	1/1:0,5:5:12:137,12,0	1/1:0,5:5:15:152,15,0	1/1:0,3:3:9:94,9,0	1/1:0,3:3:9:89,9,0	1/1:0,4:4:12:117,12,0	1/1:0,4:4:12:120,12,0	0/0:2,0:2:6:0,6,61	1/1:0,6:6:18:182,18,0	0/0:5,0:5:15:0,15,147	0/0:4,0:4:12:0,12,125	1/1:0,4:4:12:121,12,0	0/0:4,0:4:12:0,12,123	1/1:0,3:3:9:97,9,0	1/1:0,1:1:3:29,3,0	1/1:0,1:1:3:33,3,0	0/0:1,0:1:3:0,3,31	0/0:4,0:4:12:0,12,126	1/1:0,4:4:6:89,6,0	1/1:0,6:6:9:134,9,0	0/0:2,0:2:3:0,3,45	1/1:0,3:3:6:75,6,0	1/1:0,6:6:9:134,9,0	./.:.:.:.:.	1/1:0,2:2:3:31,3,0	0/0:31,0:31:93:0,93,1043
chr2	26584633	.	A	T	20695.2	.	AC=209;AF=0.864;AN=242;BaseQRankSum=-7.514;DP=847;Dels=0.00;FS=1.140;HaplotypeScore=0.0841;InbreedingCoeff=0.6070;MLEAC=206;MLEAF=0.851;MQ=58.40;MQ0=0;MQRankSum=-0.472;QD=28.74;ReadPosRankSum=-1.432	GT:AD:DP:GQ:PL	1/1:0,48:48:99:1559,144,0	1/1:0,28:28:81:849,81,0	1/1:0,19:19:57:587,57,0	1/1:0,46:46:99:1405,135,0	1/1:0,15:15:45:463,45,0	1/1:0,7:7:21:220,21,0	1/1:0,13:13:36:378,36,0	1/1:0,1:1:3:32,3,0	./.:.:.:.:.	1/1:0,15:15:42:431,42,0	./.:.:.:.:.	1/1:0,12:12:36:370,36,0	1/1:0,19:19:57:595,57,0	./.:.:.:.:.	1/1:0,9:9:27:287,27,0	1/1:0,16:16:48:496,48,0	1/1:0,12:12:36:359,36,0	1/1:0,1:1:3:31,3,0	1/1:0,10:10:24:255,24,0	1/1:0,4:4:12:117,12,0	./.:.:.:.:.	1/1:0,6:6:18:188,18,0	1/1:0,17:17:51:531,51,0	0/0:15,0:15:39:0,39,443	./.:.:.:.:.	1/1:0,10:10:27:286,27,0	1/1:0,14:14:42:432,42,0	1/1:0,2:2:6:60,6,0	1/1:0,3:3:9:94,9,0	1/1:0,18:18:54:567,54,0	1/1:0,1:1:3:32,3,0	1/1:0,4:4:12:132,12,0	1/1:0,19:19:51:554,51,0	1/1:0,1:1:3:29,3,0	1/1:0,8:8:21:211,21,0	1/1:0,1:1:3:33,3,0	1/1:0,14:14:42:439,42,0	1/1:0,7:7:21:211,21,0	1/1:0,8:8:21:230,21,0	1/1:0,4:4:12:124,12,0	1/1:0,1:1:3:32,3,0	1/1:0,12:12:36:367,36,0	1/1:0,19:19:51:552,51,0	0/0:16,0:16:48:0,48,509	0/0:21,0:21:63:0,63,651	1/1:0,9:9:21:246,21,0	1/1:0,5:5:15:157,15,0	0/0:1,0:1:3:0,3,33	1/1:0,6:6:18:192,18,0	1/1:0,11:11:30:328,30,0	./.:.:.:.:.	1/1:0,5:5:15:159,15,0	1/1:0,4:4:12:117,12,0	./.:.:.:.:.	0/0:5,0:5:15:0,15,155	./.:.:.:.:.	1/1:0,5:5:15:150,15,0	1/1:0,6:6:15:169,15,0	1/1:0,3:3:9:93,9,0	0/0:5,0:5:15:0,15,156	1/1:0,4:4:9:106,9,0	1/1:0,4:4:9:107,9,0	1/1:0,13:13:39:400,39,0	1/1:0,3:3:9:92,9,0	1/1:0,7:7:21:222,21,0	1/1:0,7:7:21:214,21,0	1/1:0,3:3:9:95,9,0	1/1:0,5:5:15:147,15,0	1/1:0,6:6:18:182,18,0	./.:.:.:.:.	./.:.:.:.:.	1/1:0,7:7:21:220,21,0	1/1:0,3:3:9:95,9,0	0/1:3,1:4:19:19,0,82	0/0:3,0:3:9:0,9,91	0/0:3,0:3:9:0,9,95	1/1:0,3:3:9:98,9,0	1/1:0,2:2:6:61,6,0	1/1:0,1:1:3:33,3,0	1/1:0,3:3:9:94,9,0	./.:.:.:.:.	1/1:0,2:2:6:62,6,0	1/1:0,5:5:12:116,12,0	1/1:0,2:2:6:61,6,0	1/1:0,1:1:3:32,3,0	1/1:0,5:5:15:153,15,0	1/1:0,2:2:6:63,6,0	./.:.:.:.:.	1/1:0,4:4:12:127,12,0	1/1:0,1:1:3:31,3,0	1/1:0,2:2:6:62,6,0	1/1:0,2:2:6:58,6,0	1/1:0,4:4:12:128,12,0	1/1:0,1:1:3:30,3,0	1/1:0,6:6:15:169,15,0	1/1:0,2:2:6:64,6,0	./.:.:.:.:.	./.:.:.:.:.	1/1:0,1:1:3:33,3,0	1/1:0,2:2:6:61,6,0	1/1:0,4:4:12:114,12,0	1/1:0,2:2:6:57,6,0	1/1:0,3:3:9:93,9,0	1/1:0,6:6:18:188,18,0	1/1:0,2:2:6:63,6,0	1/1:0,5:5:15:153,15,0	./.:.:.:.:.	1/1:0,7:7:21:213,21,0	1/1:0,1:1:3:30,3,0	1/1:0,3:3:9:87,9,0	1/1:0,9:9:27:281,27,0	1/1:0,1:1:3:31,3,0	1/1:0,6:6:15:154,15,0	1/1:0,3:4:9:90,9,0	1/1:0,4:4:12:125,12,0	1/1:0,4:4:12:124,12,0	1/1:0,3:3:9:96,9,0	1/1:0,6:6:15:169,15,0	0/0:3,0:3:9:0,9,95	1/1:0,6:6:18:187,18,0	0/0:5,0:5:15:0,15,162	0/0:4,0:4:12:0,12,120	1/1:0,7:7:21:225,21,0	0/0:4,0:4:12:0,12,127	1/1:0,1:1:3:32,3,0	1/1:0,1:1:3:30,3,0	1/1:0,1:1:3:28,3,0	0/0:1,0:1:3:0,3,30	0/0:3,0:3:9:0,9,93	1/1:0,4:4:6:89,6,0	1/1:0,6:6:9:134,9,0	0/0:2,0:2:3:0,3,45	1/1:0,3:3:6:76,6,0	1/1:0,4:4:6:89,6,0	./.:.:.:.:.	1/1:0,2:2:3:30,3,0	0/0:36,0:36:99:0,108,1215
chr2	26584709	.	A	G	20430.8	.	AC=216;AF=0.871;AN=248;BaseQRankSum=-0.044;DP=789;Dels=0.00;FS=10.061;HaplotypeScore=0.0537;InbreedingCoeff=0.5554;MLEAC=220;MLEAF=0.887;MQ=58.82;MQ0=0;MQRankSum=0.593;QD=29.70;ReadPosRankSum=-2.208	GT:AD:DP:GQ:PL	1/1:0,42:42:99:1346,126,0	1/1:0,18:18:51:552,51,0	1/1:0,17:17:51:537,51,0	1/1:0,41:41:99:1252,120,0	1/1:0,18:18:54:565,54,0	1/1:0,10:10:24:280,24,0	1/1:0,11:11:30:332,30,0	1/1:0,3:3:9:101,9,0	1/1:0,1:1:3:34,3,0	1/1:0,15:15:42:450,42,0	1/1:0,1:1:3:32,3,0	1/1:0,14:14:42:448,42,0	1/1:0,17:17:45:498,45,0	1/1:0,1:1:3:32,3,0	1/1:0,15:15:39:433,39,0	1/1:0,14:14:39:418,39,0	1/1:0,13:13:39:409,39,0	1/1:0,1:1:3:32,3,0	1/1:0,9:9:27:279,27,0	1/1:0,4:4:12:120,12,0	1/1:0,1:1:3:32,3,0	1/1:0,6:6:18:189,18,0	1/1:0,6:6:18:185,18,0	0/0:15,0:15:45:0,45,465	./.:.:.:.:.	1/1:0,13:13:39:410,39,0	1/1:0,14:14:42:444,42,0	1/1:0,1:1:3:32,3,0	1/1:0,2:2:6:64,6,0	1/1:0,17:17:45:498,45,0	1/1:0,1:1:3:33,3,0	./.:.:.:.:.	1/1:0,15:15:45:473,45,0	1/1:0,3:3:9:100,9,0	1/1:0,11:11:33:338,33,0	1/1:0,2:2:6:68,6,0	1/1:0,21:21:54:611,54,0	1/1:0,10:10:27:301,27,0	1/1:0,7:7:21:214,21,0	1/1:0,1:1:3:32,3,0	1/1:0,1:1:3:34,3,0	1/1:0,14:14:39:420,39,0	1/1:0,11:11:33:348,33,0	0/0:10,0:10:30:0,30,302	0/0:18,0:18:54:0,54,551	1/1:0,9:9:24:271,24,0	1/1:0,10:10:24:277,24,0	0/1:3,1:4:21:21,0,82	1/1:0,6:6:18:191,18,0	1/1:0,4:4:12:127,12,0	./.:.:.:.:.	1/1:0,3:3:9:96,9,0	1/1:0,5:5:15:158,15,0	1/1:0,1:1:3:33,3,0	0/0:2,0:2:6:0,6,61	./.:.:.:.:.	1/1:0,5:5:15:160,15,0	1/1:0,2:2:6:65,6,0	1/1:0,3:3:9:92,9,0	0/0:6,0:6:18:0,18,183	1/1:0,2:2:6:64,6,0	1/1:0,4:5:12:130,12,0	1/1:0,7:7:21:221,21,0	1/1:0,3:3:9:99,9,0	1/1:0,6:6:18:191,18,0	1/1:0,4:4:12:127,12,0	1/1:0,3:3:6:75,6,0	1/1:0,2:2:6:61,6,0	1/1:0,6:6:15:174,15,0	./.:.:.:.:.	./.:.:.:.:.	1/1:0,4:4:12:124,12,0	1/1:0,3:3:9:95,9,0	0/1:1,2:3:23:39,0,23	0/0:3,0:3:9:0,9,88	0/0:2,0:2:6:0,6,63	1/1:0,5:5:12:137,12,0	./.:.:.:.:.	1/1:0,3:3:9:96,9,0	1/1:0,3:3:9:96,9,0	1/1:0,1:1:3:31,3,0	1/1:0,1:1:3:31,3,0	1/1:0,4:4:12:128,12,0	1/1:0,4:4:12:125,12,0	1/1:0,2:2:6:61,6,0	./.:.:.:.:.	1/1:0,3:3:9:95,9,0	1/1:0,5:5:15:159,15,0	1/1:0,4:4:12:122,12,0	1/1:0,4:4:12:110,12,0	./.:.:.:.:.	1/1:0,2:2:6:61,6,0	1/1:0,4:4:12:126,12,0	./.:.:.:.:.	1/1:0,3:3:9:96,9,0	./.:.:.:.:.	1/1:0,2:2:6:66,6,0	1/1:0,3:3:6:76,6,0	1/1:0,2:2:6:61,6,0	1/1:0,3:3:9:94,9,0	1/1:0,3:3:9:101,9,0	1/1:0,2:2:6:62,6,0	1/1:0,5:5:15:159,15,0	1/1:0,4:4:12:134,12,0	1/1:0,5:5:15:160,15,0	1/1:0,3:3:9:99,9,0	1/1:0,1:1:3:32,3,0	1/1:0,4:4:9:97,9,0	./.:.:.:.:.	1/1:0,4:4:12:126,12,0	1/1:0,10:10:30:307,30,0	./.:.:.:.:.	1/1:0,7:7:21:217,21,0	1/1:0,1:1:3:30,3,0	1/1:0,1:1:3:32,3,0	1/1:0,4:4:12:129,12,0	1/1:0,3:3:9:96,9,0	1/1:0,3:3:6:75,6,0	0/0:1,0:1:3:0,3,32	1/1:0,4:4:12:126,12,0	0/0:3,0:3:9:0,9,91	0/0:2,0:2:6:0,6,59	1/1:0,5:5:15:165,15,0	0/0:3,0:3:9:0,9,88	1/1:0,3:3:9:93,9,0	1/1:0,1:1:3:32,3,0	1/1:0,5:5:15:159,15,0	0/0:3,0:3:9:0,9,91	0/0:2,0:2:6:0,6,64	1/1:0,4:4:6:75,6,0	1/1:1,4:5:9:104,9,0	0/0:4,0:4:9:0,9,105	1/1:1,2:3:6:61,6,0	1/1:0,9:9:18:215,18,0	1/1:0,2:2:3:45,3,0	1/1:0,7:7:18:203,18,0	0/0:27,0:27:81:0,81,908
chr2	26584734	.	T	G	19312.5	.	AC=219;AF=0.876;AN=250;BaseQRankSum=0.618;DP=754;Dels=0.00;FS=2.263;HaplotypeScore=0.0859;InbreedingCoeff=0.5249;MLEAC=222;MLEAF=0.888;MQ=58.85;MQ0=0;MQRankSum=-0.130;QD=29.67;ReadPosRankSum=0.706	GT:AD:DP:GQ:PL	1/1:0,30:30:90:971,90,0	1/1:0,17:17:45:500,45,0	1/1:0,15:15:42:445,42,0	1/1:0,41:41:99:1282,120,0	1/1:0,17:17:51:534,51,0	1/1:0,12:12:30:344,30,0	1/1:0,10:10:24:282,24,0	1/1:0,2:2:6:65,6,0	1/1:0,1:1:3:32,3,0	1/1:0,16:16:45:485,45,0	1/1:0,1:1:3:28,3,0	1/1:0,12:12:36:384,36,0	1/1:0,14:14:39:428,39,0	1/1:0,1:1:3:33,3,0	1/1:0,18:18:45:521,45,0	1/1:0,14:14:42:437,42,0	1/1:0,15:15:45:463,45,0	./.:.:.:.:.	1/1:0,6:6:18:184,18,0	1/1:0,3:3:9:89,9,0	1/1:0,1:1:3:33,3,0	1/1:0,5:5:12:137,12,0	1/1:0,9:9:27:289,27,0	0/0:18,0:18:54:0,54,559	./.:.:.:.:.	1/1:0,13:13:39:413,39,0	1/1:0,15:15:45:474,45,0	1/1:0,1:1:3:33,3,0	1/1:0,1:1:3:33,3,0	1/1:0,13:13:30:343,30,0	./.:.:.:.:.	./.:.:.:.:.	1/1:0,11:11:33:338,33,0	1/1:0,3:3:9:97,9,0	1/1:0,11:11:33:339,33,0	1/1:0,3:3:9:97,9,0	1/1:0,23:23:60:672,60,0	1/1:0,17:17:42:484,42,0	1/1:0,8:8:24:255,24,0	1/1:0,1:1:3:32,3,0	1/1:0,1:1:3:35,3,0	1/1:0,11:11:30:333,30,0	1/1:0,13:13:39:412,39,0	0/0:9,0:9:27:0,27,278	0/0:19,0:19:57:0,57,581	1/1:0,13:13:36:393,36,0	1/1:0,13:13:30:353,30,0	0/0:1,0:1:3:0,3,31	1/1:0,5:5:15:159,15,0	1/1:0,2:2:6:64,6,0	1/1:0,1:1:3:31,3,0	1/1:0,3:3:9:97,9,0	1/1:0,5:5:15:159,15,0	1/1:0,2:2:6:65,6,0	0/0:1,0:1:3:0,3,32	./.:.:.:.:.	1/1:0,6:6:18:187,18,0	1/1:0,2:2:6:65,6,0	1/1:0,1:1:3:32,3,0	0/0:6,0:6:18:0,18,180	1/1:0,2:2:6:65,6,0	1/1:0,1:1:3:32,3,0	1/1:0,7:7:21:223,21,0	1/1:0,3:3:9:96,9,0	1/1:0,5:5:15:162,15,0	1/1:0,5:5:15:154,15,0	1/1:0,4:4:9:111,9,0	1/1:0,3:3:9:94,9,0	1/1:0,6:6:15:174,15,0	./.:.:.:.:.	./.:.:.:.:.	1/1:0,3:3:9:97,9,0	1/1:0,2:2:6:61,6,0	0/1:1,2:3:26:39,0,26	0/0:2,0:2:6:0,6,60	0/0:1,0:1:3:0,3,29	1/1:0,5:5:12:136,12,0	1/1:0,1:1:3:32,3,0	1/1:0,3:3:9:96,9,0	1/1:0,3:3:9:100,9,0	./.:.:.:.:.	1/1:0,1:1:3:31,3,0	1/1:0,3:3:9:82,9,0	1/1:0,6:6:18:187,18,0	1/1:0,2:2:6:61,6,0	./.:.:.:.:.	1/1:0,3:3:9:99,9,0	1/1:0,3:3:9:98,9,0	1/1:0,3:3:9:95,9,0	1/1:0,4:4:12:108,12,0	1/1:0,1:1:3:34,3,0	1/1:0,4:4:12:130,12,0	1/1:0,2:2:6:61,6,0	1/1:0,1:1:3:31,3,0	1/1:0,1:1:3:32,3,0	1/1:0,2:2:6:55,6,0	1/1:0,2:2:6:64,6,0	1/1:0,3:3:6:75,6,0	1/1:0,1:1:3:31,3,0	1/1:0,3:3:9:93,9,0	1/1:0,4:4:12:120,12,0	1/1:0,3:3:9:94,9,0	1/1:0,4:4:12:123,12,0	1/1:0,2:2:6:62,6,0	1/1:0,5:5:15:156,15,0	1/1:0,4:4:12:126,12,0	1/1:0,1:1:3:32,3,0	1/1:0,3:3:9:96,9,0	./.:.:.:.:.	1/1:0,3:3:9:92,9,0	1/1:0,7:7:21:217,21,0	./.:.:.:.:.	1/1:0,4:4:12:126,12,0	1/1:0,2:2:6:63,6,0	1/1:0,1:1:3:32,3,0	1/1:0,3:3:9:93,9,0	1/1:0,1:1:3:31,3,0	1/1:0,1:1:3:31,3,0	./.:.:.:.:.	1/1:0,3:3:9:94,9,0	0/0:3,0:3:9:0,9,94	0/0:3,0:3:9:0,9,94	1/1:0,3:3:9:95,9,0	0/0:4,0:4:12:0,12,125	1/1:0,4:4:12:125,12,0	1/1:0,2:2:6:64,6,0	1/1:0,4:4:12:120,12,0	0/0:4,0:4:12:0,12,122	0/0:3,0:3:9:0,9,92	1/1:0,2:2:3:32,3,0	1/1:0,2:2:3:45,3,0	0/0:6,0:6:12:0,12,152	1/1:0,2:2:3:45,3,0	1/1:0,13:13:24:316,24,0	1/1:0,2:2:3:45,3,0	1/1:0,7:7:15:172,15,0	0/0:23,0:23:69:0,69,790
chr2	26584763	.	C	G	20292.1	.	AC=214;AF=0.863;AN=248;BaseQRankSum=-0.653;DP=846;Dels=0.00;FS=2.412;HaplotypeScore=0.1001;InbreedingCoeff=0.5766;MLEAC=217;MLEAF=0.875;MQ=58.25;MQ0=0;MQRankSum=-1.574;QD=28.46;ReadPosRankSum=2.723	GT:AD:DP:GQ:PL	1/1:0,31:31:93:963,93,0	1/1:0,18:18:48:522,48,0	1/1:0,20:20:54:570,54,0	1/1:0,46:46:99:1353,132,0	1/1:0,15:15:45:449,45,0	1/1:0,10:10:24:264,24,0	1/1:0,15:15:36:404,36,0	1/1:0,3:3:9:86,9,0	1/1:0,1:1:3:31,3,0	1/1:0,12:12:33:346,33,0	./.:.:.:.:.	1/1:0,13:13:36:380,36,0	1/1:0,10:10:30:304,30,0	./.:.:.:.:.	1/1:0,13:13:39:390,39,0	1/1:0,13:13:39:393,39,0	1/1:0,22:22:66:663,66,0	./.:.:.:.:.	1/1:0,7:7:21:217,21,0	1/1:0,4:4:12:119,12,0	1/1:0,1:1:3:32,3,0	1/1:0,8:8:21:232,21,0	1/1:0,11:11:30:320,30,0	0/0:32,0:32:96:0,96,979	1/1:0,1:1:3:32,3,0	1/1:0,11:11:30:315,30,0	1/1:0,12:12:36:360,36,0	1/1:0,1:1:3:33,3,0	1/1:0,1:1:3:32,3,0	1/1:0,13:13:36:373,36,0	./.:.:.:.:.	./.:.:.:.:.	1/1:0,14:14:42:425,42,0	1/1:0,3:3:9:89,9,0	1/1:0,14:14:42:436,42,0	1/1:0,3:3:9:94,9,0	1/1:1,23:25:36:651,36,0	1/1:0,16:16:42:451,42,0	1/1:0,11:11:33:328,33,0	1/1:0,1:1:3:33,3,0	1/1:0,1:1:3:30,3,0	1/1:0,11:11:30:319,30,0	1/1:0,12:12:36:357,36,0	0/0:14,0:14:42:0,42,417	0/0:23,0:23:69:0,69,699	1/1:0,19:19:51:540,51,0	1/1:0,9:9:24:255,24,0	0/0:1,0:1:3:0,3,31	1/1:0,4:4:12:119,12,0	1/1:0,8:8:24:248,24,0	1/1:0,2:2:6:61,6,0	1/1:0,2:2:6:60,6,0	1/1:0,5:5:15:150,15,0	1/1:0,2:2:6:61,6,0	0/0:1,0:1:3:0,3,32	1/1:0,2:2:6:58,6,0	1/1:0,4:4:12:121,12,0	1/1:0,4:4:12:123,12,0	1/1:0,1:1:3:32,3,0	0/0:3,0:3:9:0,9,89	1/1:0,4:4:12:126,12,0	1/1:0,2:2:3:34,3,0	1/1:0,8:8:24:236,24,0	1/1:0,2:2:6:61,6,0	1/1:0,8:8:24:244,24,0	0/1:1,5:6:13:127,0,13	1/1:0,3:3:9:91,9,0	1/1:0,5:5:15:152,15,0	1/1:0,10:10:21:257,21,0	./.:.:.:.:.	./.:.:.:.:.	1/1:0,2:2:6:56,6,0	1/1:0,5:5:15:160,15,0	0/1:2,5:7:45:123,0,45	0/0:2,0:2:6:0,6,62	0/0:5,0:5:15:0,15,151	1/1:0,6:6:15:166,15,0	1/1:0,1:1:3:30,3,0	1/1:0,3:3:9:90,9,0	1/1:0,3:3:9:91,9,0	./.:.:.:.:.	./.:.:.:.:.	1/1:0,4:4:12:115,12,0	1/1:0,6:6:18:180,18,0	1/1:0,1:1:3:32,3,0	1/1:0,1:1:3:33,3,0	1/1:0,4:4:12:122,12,0	1/1:0,3:3:9:96,9,0	1/1:0,3:3:9:93,9,0	1/1:0,5:5:15:136,15,0	1/1:0,2:2:6:61,6,0	1/1:0,3:3:6:58,6,0	1/1:0,2:2:6:61,6,0	1/1:0,1:1:3:30,3,0	1/1:0,1:1:3:28,3,0	1/1:0,2:2:6:52,6,0	1/1:0,1:1:3:32,3,0	1/1:0,1:1:3:27,3,0	1/1:0,1:1:3:32,3,0	1/1:0,6:6:18:180,18,0	1/1:0,4:4:12:114,12,0	1/1:0,2:2:6:61,6,0	1/1:0,5:5:15:152,15,0	1/1:0,6:6:18:178,18,0	1/1:0,5:5:15:154,15,0	1/1:0,4:4:12:118,12,0	./.:.:.:.:.	1/1:0,4:4:12:121,12,0	./.:.:.:.:.	1/1:0,2:2:6:57,6,0	1/1:0,7:7:21:214,21,0	./.:.:.:.:.	1/1:0,6:6:18:184,18,0	1/1:0,8:8:24:244,24,0	1/1:0,4:4:12:123,12,0	1/1:0,3:3:9:91,9,0	1/1:0,3:3:9:90,9,0	1/1:0,1:1:3:32,3,0	0/0:2,0:2:6:0,6,61	1/1:0,2:2:6:61,6,0	0/0:4,0:4:12:0,12,118	0/0:3,0:3:9:0,9,94	1/1:0,4:4:12:119,12,0	0/0:3,0:3:9:0,9,95	1/1:0,4:4:12:113,12,0	1/1:0,4:4:12:122,12,0	1/1:0,3:3:9:90,9,0	0/0:5,0:5:15:0,15,146	0/0:6,0:6:18:0,18,184	1/1:0,4:4:6:75,6,0	1/1:0,2:2:3:44,3,0	0/0:6,0:6:12:0,12,149	./.:.:.:.:.	1/1:0,10:10:18:238,18,0	1/1:0,4:4:6:89,6,0	1/1:0,5:5:12:134,12,0	0/0:23,0:23:69:0,69,751
chr2	26584781	.	T	C	21156.5	.	AC=217;AF=0.868;AN=250;BaseQRankSum=2.764;DP=839;Dels=0.00;FS=0.000;HaplotypeScore=0.0707;InbreedingCoeff=0.5819;MLEAC=220;MLEAF=0.880;MQ=57.84;MQ0=0;MQRankSum=-0.639;QD=29.42;ReadPosRankSum=-1.391	GT:AD:DP:GQ:PL	1/1:0,27:27:81:871,81,0	1/1:0,21:21:54:612,54,0	1/1:0,20:20:54:593,54,0	1/1:0,49:49:99:1496,141,0	1/1:0,14:14:42:434,42,0	1/1:0,9:9:21:245,21,0	1/1:0,14:14:33:376,33,0	1/1:0,1:1:3:26,3,0	1/1:0,1:1:3:31,3,0	1/1:0,12:12:33:356,33,0	1/1:0,1:1:3:33,3,0	1/1:0,14:14:36:395,36,0	1/1:0,15:15:45:475,45,0	./.:.:.:.:.	1/1:0,12:12:36:368,36,0	1/1:0,14:14:42:434,42,0	1/1:0,23:23:69:705,69,0	./.:.:.:.:.	1/1:0,6:6:18:191,18,0	1/1:0,4:4:12:123,12,0	./.:.:.:.:.	1/1:0,8:8:21:231,21,0	1/1:0,10:10:27:298,27,0	0/0:29,0:29:87:0,87,876	1/1:0,1:1:3:32,3,0	1/1:0,11:11:30:330,30,0	1/1:0,12:12:36:380,36,0	./.:.:.:.:.	1/1:0,1:1:3:33,3,0	1/1:0,14:14:36:393,36,0	1/1:0,1:1:3:31,3,0	./.:.:.:.:.	1/1:0,12:12:33:356,33,0	1/1:0,1:1:3:32,3,0	1/1:0,13:13:39:407,39,0	1/1:0,1:1:3:33,3,0	1/1:0,25:25:69:759,69,0	1/1:0,16:16:42:470,42,0	1/1:0,11:11:30:310,30,0	1/1:0,1:1:3:33,3,0	1/1:0,2:2:6:63,6,0	1/1:0,10:10:30:313,30,0	1/1:0,12:12:33:354,33,0	0/0:11,0:11:33:0,33,337	0/0:24,0:24:72:0,72,715	1/1:0,20:20:57:605,57,0	1/1:0,9:9:24:258,24,0	0/0:1,0:1:3:0,3,32	1/1:0,2:2:6:63,6,0	1/1:0,8:8:24:249,24,0	1/1:0,3:3:9:93,9,0	1/1:0,2:2:6:64,6,0	1/1:0,5:5:15:154,15,0	1/1:0,2:2:6:62,6,0	0/0:2,0:2:6:0,6,61	1/1:0,4:4:12:122,12,0	1/1:0,4:4:12:125,12,0	1/1:0,4:4:12:127,12,0	1/1:0,1:1:3:32,3,0	0/0:2,0:2:6:0,6,61	1/1:0,4:4:12:126,12,0	1/1:0,2:2:6:62,6,0	1/1:0,11:11:33:347,33,0	1/1:0,3:3:9:93,9,0	1/1:0,10:10:27:295,27,0	1/1:0,4:4:12:125,12,0	1/1:0,3:3:9:92,9,0	1/1:0,5:5:15:155,15,0	1/1:0,10:10:21:261,21,0	./.:.:.:.:.	./.:.:.:.:.	1/1:0,1:1:3:32,3,0	1/1:0,5:5:15:158,15,0	0/1:2,4:6:40:109,0,40	0/0:1,0:1:3:0,3,31	0/0:5,0:5:15:0,15,151	1/1:0,6:6:12:153,12,0	1/1:0,1:1:3:31,3,0	1/1:0,2:2:6:62,6,0	1/1:0,4:4:12:123,12,0	./.:.:.:.:.	./.:.:.:.:.	1/1:0,4:4:12:122,12,0	1/1:0,7:7:21:221,21,0	1/1:0,1:1:3:32,3,0	1/1:0,3:3:9:96,9,0	1/1:0,4:4:12:124,12,0	1/1:0,3:3:9:97,9,0	1/1:0,3:3:9:97,9,0	1/1:0,4:4:12:107,12,0	1/1:0,2:2:6:59,6,0	1/1:0,2:2:6:60,6,0	1/1:0,2:2:6:62,6,0	1/1:0,1:1:3:32,3,0	./.:.:.:.:.	1/1:0,3:3:9:87,9,0	1/1:0,2:2:6:64,6,0	./.:.:.:.:.	1/1:0,1:1:3:32,3,0	1/1:0,7:7:21:205,21,0	1/1:0,3:3:9:88,9,0	1/1:0,1:1:3:31,3,0	1/1:0,5:5:15:150,15,0	1/1:0,6:6:18:188,18,0	1/1:0,3:3:9:94,9,0	1/1:0,7:7:21:226,21,0	1/1:0,1:1:3:29,3,0	1/1:0,4:4:12:125,12,0	1/1:0,1:1:3:31,3,0	1/1:0,3:3:6:78,6,0	1/1:0,6:6:18:186,18,0	1/1:0,1:1:3:30,3,0	1/1:0,7:7:21:217,21,0	1/1:0,8:8:24:251,24,0	1/1:0,6:6:15:173,15,0	1/1:0,3:3:9:95,9,0	1/1:0,3:3:9:93,9,0	1/1:0,2:2:6:65,6,0	0/0:3,0:3:9:0,9,88	1/1:0,1:1:3:33,3,0	0/0:3,0:3:9:0,9,88	0/0:4,0:4:12:0,12,120	1/1:0,4:4:12:122,12,0	0/0:3,0:3:9:0,9,92	1/1:0,4:4:12:125,12,0	1/1:0,3:3:9:91,9,0	1/1:0,3:3:9:93,9,0	0/0:5,0:5:15:0,15,158	0/0:6,0:6:18:0,18,171	1/1:0,4:4:6:89,6,0	1/1:0,2:2:3:45,3,0	0/0:4,0:4:9:0,9,107	./.:.:.:.:.	1/1:0,10:10:18:240,18,0	1/1:0,4:4:6:89,6,0	1/1:0,5:5:12:138,12,0	0/0:17,0:17:51:0,51,586
chr2	26584796	.	G	A	18685	.	AC=219;AF=0.869;AN=252;BaseQRankSum=1.423;DP=761;Dels=0.00;FS=1.580;HaplotypeScore=0.0294;InbreedingCoeff=0.5640;MLEAC=221;MLEAF=0.877;MQ=57.28;MQ0=0;MQRankSum=-0.398;QD=29.33;ReadPosRankSum=-3.009	GT:AD:DP:GQ:PL	1/1:0,24:24:72:779,72,0	1/1:0,15:15:42:451,42,0	1/1:0,14:15:39:415,39,0	1/1:0,48:48:99:1443,138,0	1/1:0,17:17:51:528,51,0	1/1:0,6:6:15:173,15,0	1/1:0,15:15:36:410,36,0	./.:.:.:.:.	1/1:0,2:2:6:64,6,0	1/1:0,9:9:21:222,21,0	1/1:0,1:1:3:32,3,0	1/1:0,11:11:30:330,30,0	1/1:0,16:16:48:513,48,0	./.:.:.:.:.	1/1:0,10:10:30:314,30,0	1/1:0,15:15:45:464,45,0	1/1:0,19:19:57:600,57,0	1/1:0,1:1:3:31,3,0	1/1:0,5:5:15:153,15,0	1/1:0,4:4:12:124,12,0	./.:.:.:.:.	1/1:0,7:7:21:219,21,0	1/1:0,8:8:21:231,21,0	0/0:28,0:28:84:0,84,845	1/1:0,2:2:6:64,6,0	1/1:0,11:11:30:317,30,0	1/1:0,8:8:24:238,24,0	1/1:0,1:1:3:31,3,0	1/1:0,1:1:3:27,3,0	1/1:0,9:9:24:258,24,0	1/1:0,1:1:3:32,3,0	1/1:0,2:2:6:66,6,0	1/1:0,10:10:27:289,27,0	1/1:0,1:1:3:32,3,0	1/1:0,11:11:33:345,33,0	./.:.:.:.:.	1/1:0,20:20:57:604,57,0	1/1:0,9:9:27:294,27,0	1/1:0,6:6:18:188,18,0	1/1:0,1:1:3:32,3,0	1/1:0,2:2:6:65,6,0	1/1:0,9:9:27:278,27,0	1/1:0,9:9:24:270,24,0	0/0:14,0:14:42:0,42,431	0/0:21,0:21:63:0,63,638	1/1:0,18:18:51:532,51,0	1/1:0,6:6:18:189,18,0	0/0:1,0:1:3:0,3,26	1/1:0,1:1:3:31,3,0	1/1:0,8:8:24:241,24,0	1/1:0,3:3:6:67,6,0	1/1:0,2:2:6:64,6,0	1/1:0,4:4:12:126,12,0	1/1:0,2:2:6:62,6,0	0/0:3,0:3:9:0,9,89	1/1:0,4:4:12:124,12,0	1/1:0,3:3:9:89,9,0	1/1:0,2:2:6:61,6,0	1/1:0,1:1:3:31,3,0	0/0:2,0:2:6:0,6,65	1/1:0,3:3:9:91,9,0	1/1:0,1:1:3:32,3,0	1/1:0,10:10:30:311,30,0	1/1:0,3:3:9:97,9,0	1/1:0,8:8:24:252,24,0	1/1:0,4:4:12:127,12,0	1/1:0,4:4:12:126,12,0	1/1:0,5:5:15:159,15,0	1/1:0,7:7:18:199,18,0	./.:.:.:.:.	./.:.:.:.:.	./.:.:.:.:.	1/1:0,6:6:18:190,18,0	0/1:2,4:6:41:107,0,41	0/0:1,0:1:3:0,3,31	0/0:5,0:5:15:0,15,154	1/1:0,7:7:15:181,15,0	1/1:0,1:1:3:34,3,0	1/1:0,3:3:9:94,9,0	1/1:0,4:4:12:121,12,0	./.:.:.:.:.	./.:.:.:.:.	1/1:0,4:4:12:120,12,0	1/1:0,6:6:18:184,18,0	1/1:0,1:1:3:31,3,0	1/1:0,3:3:9:98,9,0	1/1:0,4:4:12:124,12,0	1/1:0,4:4:12:122,12,0	1/1:0,1:1:3:31,3,0	1/1:0,1:1:3:32,3,0	1/1:0,2:2:6:63,6,0	1/1:0,1:1:3:30,3,0	1/1:0,3:3:9:96,9,0	1/1:0,1:1:3:30,3,0	1/1:0,1:1:3:32,3,0	1/1:0,2:2:6:52,6,0	1/1:0,2:2:6:58,6,0	./.:.:.:.:.	1/1:0,1:1:3:31,3,0	1/1:0,6:6:18:185,18,0	1/1:0,2:2:6:50,6,0	1/1:0,1:1:3:33,3,0	1/1:0,3:3:9:91,9,0	1/1:0,5:5:15:156,15,0	1/1:0,2:2:6:61,6,0	1/1:0,6:6:18:191,18,0	1/1:0,1:1:3:32,3,0	1/1:0,3:3:9:90,9,0	1/1:0,1:1:3:32,3,0	1/1:0,3:3:6:74,6,0	1/1:0,7:7:21:215,21,0	1/1:0,1:1:3:32,3,0	1/1:0,7:7:21:218,21,0	1/1:0,9:9:21:220,21,0	1/1:0,6:6:15:170,15,0	1/1:0,2:2:6:61,6,0	1/1:0,3:3:9:94,9,0	1/1:0,4:4:9:93,9,0	0/0:3,0:3:9:0,9,93	1/1:0,2:2:6:63,6,0	0/0:3,0:3:9:0,9,93	0/0:4,0:4:12:0,12,117	1/1:0,5:5:15:161,15,0	0/0:3,0:3:9:0,9,91	1/1:0,4:4:12:123,12,0	1/1:0,4:4:12:124,12,0	1/1:0,4:4:12:119,12,0	0/0:7,0:7:21:0,21,198	0/0:6,0:6:18:0,18,182	1/1:0,3:3:6:68,6,0	1/1:0,1:1:3:32,3,0	0/0:4,0:4:9:0,9,105	./.:.:.:.:.	1/1:0,8:8:18:215,18,0	1/1:0,4:4:6:89,6,0	1/1:0,6:6:12:153,12,0	0/0:18,0:18:54:0,54,595
chr2	26584798	.	T	C	18111.5	.	AC=223;AF=0.871;AN=256;BaseQRankSum=0.971;DP=727;Dels=0.00;FS=0.000;HaplotypeScore=0.0290;InbreedingCoeff=0.5300;MLEAC=224;MLEAF=0.875;MQ=56.97;MQ0=0;MQRankSum=-0.136;QD=29.94;ReadPosRankSum=-3.183	GT:AD:DP:GQ:PL	1/1:0,24:24:69:750,69,0	1/1:0,15:15:42:464,42,0	1/1:0,14:14:42:431,42,0	1/1:0,46:46:99:1406,132,0	1/1:0,15:15:45:475,45,0	1/1:0,7:7:18:201,18,0	1/1:0,12:12:30:331,30,0	1/1:0,1:1:3:32,3,0	1/1:0,2:2:6:63,6,0	1/1:0,10:10:30:309,30,0	1/1:0,1:1:3:33,3,0	1/1:0,11:11:30:330,30,0	1/1:0,15:15:45:491,45,0	./.:.:.:.:.	1/1:0,10:10:30:312,30,0	1/1:0,12:12:36:378,36,0	1/1:0,19:19:57:591,57,0	1/1:0,1:1:3:31,3,0	1/1:0,4:4:12:132,12,0	1/1:0,3:3:9:93,9,0	./.:.:.:.:.	1/1:0,6:6:18:187,18,0	1/1:0,8:8:21:225,21,0	0/0:28,0:28:84:0,84,857	1/1:0,2:2:6:64,6,0	1/1:0,11:11:30:329,30,0	1/1:0,9:9:27:284,27,0	1/1:0,1:1:3:31,3,0	1/1:0,1:1:3:33,3,0	1/1:0,8:8:21:228,21,0	1/1:0,1:1:3:31,3,0	1/1:0,2:2:6:60,6,0	1/1:0,9:9:24:261,24,0	1/1:0,1:1:3:32,3,0	1/1:0,12:12:36:379,36,0	./.:.:.:.:.	1/1:0,20:20:57:615,57,0	1/1:0,8:8:24:268,24,0	1/1:0,8:8:24:243,24,0	1/1:0,1:1:3:33,3,0	1/1:0,2:2:6:62,6,0	1/1:0,9:9:27:276,27,0	1/1:0,8:8:24:258,24,0	0/0:14,0:14:42:0,42,422	0/0:18,0:18:54:0,54,545	1/1:0,19:19:54:557,54,0	1/1:0,5:5:15:145,15,0	0/0:1,0:1:3:0,3,33	1/1:0,1:1:3:33,3,0	1/1:0,8:8:24:256,24,0	1/1:0,3:3:9:99,9,0	1/1:0,2:2:6:64,6,0	1/1:0,3:3:9:96,9,0	1/1:0,1:1:3:31,3,0	0/0:3,0:3:9:0,9,94	1/1:0,4:4:12:126,12,0	1/1:0,1:1:3:32,3,0	1/1:0,2:2:6:61,6,0	1/1:0,1:1:3:32,3,0	0/0:2,0:2:6:0,6,63	1/1:0,3:3:9:100,9,0	1/1:0,1:1:3:32,3,0	1/1:0,9:9:27:282,27,0	1/1:0,2:2:6:67,6,0	1/1:0,8:8:24:261,24,0	1/1:0,4:4:12:126,12,0	1/1:0,4:4:12:126,12,0	1/1:0,5:5:15:160,15,0	1/1:0,6:6:15:172,15,0	./.:.:.:.:.	./.:.:.:.:.	./.:.:.:.:.	1/1:0,5:5:15:158,15,0	0/1:2,4:6:41:112,0,41	0/0:1,0:1:3:0,3,32	0/0:5,0:5:15:0,15,156	1/1:0,7:7:15:187,15,0	1/1:0,1:1:3:34,3,0	1/1:0,2:2:6:65,6,0	1/1:0,4:4:12:121,12,0	./.:.:.:.:.	1/1:0,1:1:3:29,3,0	1/1:0,3:3:9:99,9,0	1/1:0,4:4:12:133,12,0	1/1:0,1:1:3:33,3,0	1/1:0,3:3:9:99,9,0	1/1:0,4:4:12:130,12,0	1/1:0,4:4:12:119,12,0	1/1:0,1:1:3:33,3,0	1/1:0,1:1:3:33,3,0	1/1:0,2:2:6:63,6,0	1/1:0,1:1:3:32,3,0	1/1:0,2:2:6:68,6,0	1/1:0,1:1:3:32,3,0	1/1:0,1:1:3:32,3,0	1/1:0,2:2:6:55,6,0	1/1:0,2:2:6:59,6,0	./.:.:.:.:.	1/1:0,1:1:3:32,3,0	1/1:0,6:6:18:179,18,0	1/1:0,1:1:3:32,3,0	1/1:0,1:1:3:32,3,0	1/1:0,2:2:6:63,6,0	1/1:0,4:4:12:125,12,0	1/1:0,2:2:6:61,6,0	1/1:0,6:6:18:192,18,0	1/1:0,1:1:3:30,3,0	1/1:0,1:1:3:32,3,0	1/1:0,1:1:3:30,3,0	1/1:0,2:2:3:45,3,0	1/1:0,5:5:15:158,15,0	1/1:0,1:1:3:31,3,0	1/1:0,8:8:24:249,24,0	1/1:0,9:9:27:284,27,0	1/1:0,6:6:15:174,15,0	1/1:0,1:1:3:31,3,0	1/1:0,3:3:9:91,9,0	1/1:0,4:4:12:124,12,0	0/0:4,0:4:12:0,12,122	1/1:0,2:2:6:64,6,0	0/0:4,0:4:12:0,12,121	0/0:6,0:6:18:0,18,184	1/1:0,5:5:15:154,15,0	0/0:3,0:3:9:0,9,94	1/1:0,3:3:9:91,9,0	1/1:0,4:4:12:125,12,0	1/1:0,3:3:9:90,9,0	0/0:6,0:6:18:0,18,183	0/0:5,0:5:15:0,15,153	1/1:0,3:3:6:75,6,0	1/1:0,2:2:6:59,6,0	0/0:4,0:4:9:0,9,107	./.:.:.:.:.	1/1:0,9:9:21:241,21,0	1/1:0,4:4:6:89,6,0	1/1:0,6:6:12:153,12,0	0/0:18,0:18:54:0,54,611
chr2	26584823	.	T	C	16607.7	.	AC=215;AF=0.867;AN=248;BaseQRankSum=-4.661;DP=677;Dels=0.00;FS=3.912;HaplotypeScore=0.0679;InbreedingCoeff=0.5576;MLEAC=217;MLEAF=0.875;MQ=56.23;MQ0=0;MQRankSum=0.088;QD=29.24;ReadPosRankSum=-1.924	GT:AD:DP:GQ:PL	1/1:0,18:18:54:568,54,0	1/1:0,16:16:45:489,45,0	1/1:0,15:15:45:462,45,0	1/1:0,36:36:99:1054,102,0	1/1:0,9:9:27:277,27,0	1/1:0,8:8:24:242,24,0	1/1:0,10:10:27:295,27,0	1/1:0,2:2:6:53,6,0	1/1:0,2:2:6:58,6,0	1/1:0,9:9:27:271,27,0	1/1:0,1:1:3:31,3,0	1/1:0,10:10:30:307,30,0	1/1:0,12:12:36:375,36,0	./.:.:.:.:.	1/1:0,10:10:30:321,30,0	1/1:0,9:9:27:275,27,0	1/1:0,16:16:48:497,48,0	1/1:0,2:2:6:64,6,0	1/1:0,3:3:9:91,9,0	1/1:0,2:2:6:63,6,0	./.:.:.:.:.	1/1:0,4:4:12:121,12,0	1/1:0,9:9:24:265,24,0	0/0:22,0:22:66:0,66,682	1/1:0,1:1:3:32,3,0	1/1:0,9:9:24:260,24,0	1/1:0,7:7:21:215,21,0	1/1:0,1:1:3:32,3,0	./.:.:.:.:.	1/1:0,9:9:24:267,24,0	1/1:0,2:2:6:66,6,0	1/1:0,2:2:6:65,6,0	1/1:0,10:10:27:286,27,0	1/1:0,1:1:3:33,3,0	1/1:0,10:10:30:316,30,0	./.:.:.:.:.	1/1:0,20:20:60:617,60,0	1/1:0,11:11:33:333,33,0	1/1:0,9:9:24:257,24,0	./.:.:.:.:.	1/1:0,2:2:6:66,6,0	1/1:0,13:13:33:364,33,0	1/1:0,4:4:12:127,12,0	0/0:16,0:16:48:0,48,500	0/0:14,0:14:42:0,42,446	1/1:0,20:20:57:592,57,0	1/1:0,5:5:15:158,15,0	0/0:2,0:2:6:0,6,59	1/1:0,1:1:3:33,3,0	1/1:0,8:8:21:213,21,0	1/1:0,2:2:6:62,6,0	1/1:0,2:2:6:63,6,0	1/1:0,1:1:3:31,3,0	1/1:0,1:1:3:31,3,0	0/0:3,0:3:9:0,9,96	1/1:0,5:5:15:158,15,0	1/1:0,2:2:6:66,6,0	1/1:0,2:2:6:63,6,0	1/1:0,1:1:3:32,3,0	0/0:2,0:2:6:0,6,63	1/1:0,3:3:9:89,9,0	1/1:0,2:2:6:63,6,0	1/1:0,6:6:18:187,18,0	1/1:0,2:2:6:60,6,0	1/1:0,9:9:27:287,27,0	1/1:0,3:3:9:97,9,0	1/1:0,3:3:9:91,9,0	1/1:0,4:4:12:126,12,0	1/1:0,6:6:15:171,15,0	./.:.:.:.:.	./.:.:.:.:.	1/1:0,1:1:3:30,3,0	1/1:0,4:4:12:124,12,0	0/1:2,4:6:46:104,0,46	0/0:1,0:1:3:0,3,30	0/0:5,0:5:15:0,15,162	1/1:0,5:5:12:135,12,0	./.:.:.:.:.	1/1:0,2:2:6:60,6,0	1/1:0,6:6:15:165,15,0	./.:.:.:.:.	1/1:0,3:3:9:93,9,0	1/1:0,2:2:6:60,6,0	1/1:0,5:5:15:160,15,0	1/1:0,1:1:3:31,3,0	1/1:0,4:4:12:125,12,0	1/1:0,3:3:9:98,9,0	1/1:0,2:2:6:63,6,0	1/1:0,2:2:6:60,6,0	1/1:0,2:2:6:60,6,0	1/1:0,2:2:3:32,3,0	1/1:0,1:1:3:33,3,0	1/1:0,2:2:6:62,6,0	./.:.:.:.:.	1/1:0,1:1:3:31,3,0	1/1:0,1:1:3:30,3,0	1/1:0,2:2:6:55,6,0	./.:.:.:.:.	1/1:0,2:2:6:64,6,0	1/1:0,6:6:18:193,18,0	1/1:0,1:1:3:32,3,0	./.:.:.:.:.	1/1:0,5:5:12:131,12,0	1/1:0,4:4:12:122,12,0	1/1:0,3:3:9:99,9,0	1/1:0,4:4:12:120,12,0	1/1:0,2:2:6:64,6,0	1/1:0,2:2:6:60,6,0	1/1:0,1:1:3:32,3,0	1/1:0,4:4:9:112,9,0	1/1:0,5:5:15:155,15,0	1/1:0,1:1:3:33,3,0	1/1:0,8:8:24:247,24,0	1/1:0,6:6:18:185,18,0	1/1:0,8:8:21:231,21,0	1/1:0,2:2:3:45,3,0	1/1:0,4:4:12:129,12,0	1/1:0,4:4:12:119,12,0	0/0:4,0:4:12:0,12,124	1/1:0,3:3:9:92,9,0	0/0:3,0:3:9:0,9,92	0/0:6,0:6:18:0,18,182	1/1:0,3:3:9:93,9,0	0/0:2,0:2:6:0,6,63	1/1:0,2:2:6:61,6,0	1/1:0,4:4:12:126,12,0	1/1:0,2:2:6:63,6,0	0/0:5,0:5:15:0,15,158	0/0:4,0:4:12:0,12,126	1/1:0,3:3:6:75,6,0	1/1:0,2:2:3:45,3,0	0/0:4,0:4:9:0,9,108	./.:.:.:.:.	1/1:0,8:8:15:196,15,0	1/1:0,4:4:6:89,6,0	1/1:0,6:6:12:152,12,0	0/0:16,0:16:48:0,48,551
chr2	26584834	.	C	G	19501.1	.	AC=219;AF=0.869;AN=252;BaseQRankSum=-5.377;DP=807;Dels=0.00;FS=7.783;HaplotypeScore=0.0559;InbreedingCoeff=0.5973;MLEAC=221;MLEAF=0.877;MQ=55.84;MQ0=0;MQRankSum=-2.195;QD=28.76;ReadPosRankSum=-1.016	GT:AD:DP:GQ:PL	1/1:0,18:19:54:576,54,0	1/1:0,20:20:57:590,57,0	1/1:0,18:18:48:490,48,0	1/1:0,50:50:99:1464,144,0	1/1:0,13:13:39:394,39,0	1/1:0,10:10:30:300,30,0	1/1:0,7:7:21:205,21,0	1/1:0,2:2:6:60,6,0	1/1:0,2:2:6:60,6,0	1/1:0,17:17:51:517,51,0	1/1:0,1:1:3:32,3,0	1/1:0,11:11:30:315,30,0	1/1:0,14:14:39:401,39,0	./.:.:.:.:.	1/1:0,10:10:27:295,27,0	1/1:0,17:17:48:503,48,0	1/1:0,15:15:42:433,42,0	1/1:0,2:2:6:61,6,0	1/1:0,5:5:15:152,15,0	1/1:0,1:1:3:32,3,0	1/1:0,1:1:3:30,3,0	1/1:0,6:6:18:185,18,0	1/1:0,12:12:33:350,33,0	0/0:26,0:26:78:0,78,820	1/1:0,1:1:3:32,3,0	1/1:0,15:15:36:405,36,0	1/1:0,10:10:30:314,30,0	1/1:0,1:1:3:32,3,0	./.:.:.:.:.	1/1:0,10:10:27:293,27,0	1/1:0,3:3:9:87,9,0	1/1:0,2:2:6:64,6,0	1/1:0,10:10:27:294,27,0	1/1:0,1:1:3:32,3,0	1/1:0,10:10:30:307,30,0	./.:.:.:.:.	1/1:0,20:20:54:569,54,0	1/1:0,12:12:36:358,36,0	1/1:0,11:11:30:316,30,0	./.:.:.:.:.	1/1:0,2:2:6:66,6,0	1/1:0,19:19:54:563,54,0	1/1:0,11:11:30:299,30,0	0/0:19,0:19:57:0,57,581	0/0:17,0:17:48:0,48,522	1/1:0,20:20:60:610,60,0	1/1:0,7:7:21:217,21,0	0/0:2,0:2:6:0,6,57	1/1:0,1:1:3:30,3,0	1/1:0,7:7:21:213,21,0	1/1:0,3:3:9:91,9,0	1/1:0,2:2:6:61,6,0	1/1:0,1:1:3:30,3,0	1/1:0,4:4:12:125,12,0	0/0:6,0:6:18:0,18,190	1/1:0,5:5:15:155,15,0	1/1:0,1:1:3:29,3,0	1/1:0,3:3:9:92,9,0	./.:.:.:.:.	0/0:3,0:3:9:0,9,93	1/1:0,6:6:18:179,18,0	1/1:0,3:3:9:88,9,0	1/1:0,7:7:21:213,21,0	1/1:0,2:2:6:64,6,0	1/1:0,9:9:27:276,27,0	1/1:0,2:2:6:60,6,0	1/1:0,2:2:6:59,6,0	1/1:0,3:3:9:89,9,0	1/1:0,2:2:6:63,6,0	./.:.:.:.:.	1/1:0,1:1:3:33,3,0	1/1:0,2:2:6:62,6,0	1/1:0,4:4:12:127,12,0	0/1:2,5:7:45:116,0,45	0/0:1,0:1:3:0,3,34	0/0:5,0:5:15:0,15,154	1/1:0,5:5:12:138,12,0	1/1:0,2:2:6:62,6,0	1/1:0,3:3:9:90,9,0	1/1:0,8:8:21:227,21,0	./.:.:.:.:.	1/1:0,4:4:12:117,12,0	1/1:0,3:3:9:91,9,0	1/1:0,6:6:18:182,18,0	./.:.:.:.:.	1/1:0,4:4:12:128,12,0	1/1:0,3:3:9:93,9,0	1/1:0,3:3:9:94,9,0	1/1:0,5:5:15:151,15,0	1/1:0,2:2:6:62,6,0	1/1:0,4:4:12:119,12,0	1/1:0,2:2:6:61,6,0	1/1:0,4:4:12:123,12,0	./.:.:.:.:.	1/1:0,3:3:9:93,9,0	1/1:0,1:1:3:32,3,0	1/1:0,2:2:6:60,6,0	./.:.:.:.:.	1/1:0,1:1:3:30,3,0	1/1:0,4:4:12:120,12,0	1/1:0,2:2:6:66,6,0	./.:.:.:.:.	1/1:0,5:5:15:143,15,0	1/1:0,4:4:12:122,12,0	1/1:0,6:6:18:185,18,0	1/1:0,4:4:12:124,12,0	1/1:0,2:2:6:64,6,0	1/1:0,2:2:6:59,6,0	1/1:0,1:1:3:33,3,0	1/1:0,6:6:18:181,18,0	1/1:0,6:6:18:180,18,0	1/1:0,1:1:3:33,3,0	1/1:0,6:6:18:174,18,0	1/1:0,4:4:9:90,9,0	1/1:0,10:10:27:294,27,0	1/1:0,2:2:3:45,3,0	1/1:0,6:6:18:181,18,0	1/1:0,6:6:18:179,18,0	0/0:4,0:4:12:0,12,117	1/1:0,3:3:9:90,9,0	0/0:4,0:4:12:0,12,122	0/0:9,0:9:27:0,27,266	1/1:0,3:3:9:92,9,0	0/0:3,0:3:9:0,9,93	1/1:0,4:4:12:123,12,0	1/1:0,5:5:15:155,15,0	1/1:0,4:4:9:107,9,0	0/0:6,0:6:18:0,18,183	0/0:4,0:4:12:0,12,116	1/1:0,2:2:3:45,3,0	1/1:0,2:2:3:44,3,0	0/0:3,0:3:6:0,6,75	1/1:0,2:2:3:45,3,0	1/1:0,6:6:12:147,12,0	1/1:0,4:4:6:89,6,0	1/1:0,6:6:12:150,12,0	0/0:17,0:17:51:0,51,589
chr2	26585014	.	G	A	18054.9	.	AC=226;AF=0.876;AN=258;BaseQRankSum=-3.776;DP=743;Dels=0.00;FS=7.242;HaplotypeScore=0.1066;InbreedingCoeff=0.5797;MLEAC=229;MLEAF=0.888;MQ=56.13;MQ0=0;MQRankSum=-1.363;QD=28.98;ReadPosRankSum=2.894	GT:AD:DP:GQ:PL	1/1:0,20:20:60:645,60,0	1/1:0,16:16:42:427,42,0	1/1:0,18:18:51:527,51,0	1/1:0,29:29:87:903,87,0	1/1:0,10:10:30:302,30,0	1/1:0,12:12:36:365,36,0	1/1:0,9:9:27:273,27,0	1/1:0,1:1:3:32,3,0	1/1:0,2:2:6:67,6,0	1/1:0,15:15:45:461,45,0	1/1:0,2:2:6:63,6,0	1/1:0,8:8:21:223,21,0	1/1:0,5:5:15:148,15,0	1/1:0,1:1:3:33,3,0	1/1:0,9:9:27:277,27,0	1/1:0,20:20:60:618,60,0	1/1:0,24:24:69:724,69,0	1/1:0,1:1:3:32,3,0	1/1:0,4:4:12:120,12,0	1/1:0,8:8:21:225,21,0	1/1:0,6:6:18:192,18,0	1/1:0,12:12:33:349,33,0	1/1:0,12:12:36:361,36,0	0/0:24,0:24:72:0,72,750	./.:.:.:.:.	1/1:0,16:16:45:474,45,0	1/1:0,8:8:21:220,21,0	1/1:0,1:1:3:32,3,0	1/1:0,1:1:3:31,3,0	1/1:0,12:12:36:378,36,0	1/1:0,3:3:9:83,9,0	1/1:0,4:4:9:94,9,0	1/1:0,8:8:24:239,24,0	1/1:0,4:4:12:122,12,0	1/1:0,11:11:33:333,33,0	1/1:0,3:3:9:91,9,0	1/1:0,12:12:33:361,33,0	1/1:0,7:7:18:197,18,0	1/1:0,8:8:24:246,24,0	1/1:0,1:1:3:32,3,0	1/1:0,1:1:3:32,3,0	1/1:0,8:8:24:243,24,0	1/1:0,19:19:54:566,54,0	0/0:15,0:15:45:0,45,466	0/0:15,0:15:45:0,45,478	1/1:0,14:14:42:424,42,0	1/1:0,8:8:24:247,24,0	0/0:8,1:9:2:0,2,243	1/1:0,3:3:9:94,9,0	1/1:1,2:3:6:61,6,0	1/1:0,2:2:6:60,6,0	1/1:0,1:1:3:31,3,0	1/1:0,6:6:15:170,15,0	./.:.:.:.:.	0/0:3,0:3:9:0,9,96	1/1:0,4:4:12:116,12,0	1/1:0,4:4:12:123,12,0	1/1:0,2:2:6:63,6,0	1/1:0,1:1:3:32,3,0	0/0:6,0:6:18:0,18,183	1/1:0,3:3:9:92,9,0	./.:.:.:.:.	1/1:0,8:8:24:239,24,0	1/1:0,4:4:12:119,12,0	1/1:0,3:3:9:92,9,0	1/1:0,2:2:6:61,6,0	1/1:0,3:3:6:63,6,0	1/1:0,7:7:15:179,15,0	1/1:0,4:4:12:113,12,0	1/1:0,2:2:6:50,6,0	1/1:0,2:2:6:62,6,0	1/1:0,4:4:9:92,9,0	1/1:0,4:4:12:122,12,0	0/0:5,0:5:15:0,15,159	./.:.:.:.:.	0/0:4,0:4:12:0,12,121	./.:.:.:.:.	1/1:0,1:1:3:32,3,0	1/1:0,4:4:12:121,12,0	1/1:0,3:3:9:96,9,0	./.:.:.:.:.	1/1:0,3:3:9:93,9,0	1/1:0,4:4:12:117,12,0	1/1:0,2:2:6:62,6,0	1/1:0,5:5:12:134,12,0	1/1:0,2:2:6:63,6,0	1/1:0,4:4:12:124,12,0	1/1:0,3:3:9:90,9,0	1/1:0,1:1:3:32,3,0	1/1:0,6:6:18:168,18,0	1/1:0,3:3:6:77,6,0	1/1:0,2:2:6:61,6,0	1/1:0,3:3:9:94,9,0	1/1:0,1:1:3:32,3,0	1/1:0,2:2:6:64,6,0	1/1:0,2:2:6:67,6,0	1/1:0,3:3:6:62,6,0	./.:.:.:.:.	1/1:0,1:1:3:32,3,0	1/1:0,1:1:3:31,3,0	1/1:0,3:3:9:82,9,0	1/1:0,1:1:3:32,3,0	1/1:0,5:5:15:149,15,0	1/1:0,1:1:3:31,3,0	1/1:0,3:3:9:94,9,0	1/1:0,4:4:9:107,9,0	1/1:0,3:3:9:96,9,0	1/1:0,6:6:18:183,18,0	1/1:0,2:2:6:57,6,0	1/1:0,7:7:21:214,21,0	1/1:0,5:5:15:152,15,0	1/1:0,2:2:6:60,6,0	1/1:0,5:5:15:152,15,0	1/1:0,2:2:6:60,6,0	1/1:0,5:5:15:154,15,0	./.:.:.:.:.	1/1:0,6:6:15:168,15,0	1/1:0,6:6:15:168,15,0	0/0:2,0:2:6:0,6,65	1/1:0,4:4:12:120,12,0	0/0:5,0:5:15:0,15,158	0/0:5,0:5:15:0,15,161	1/1:0,3:3:9:95,9,0	0/0:4,0:4:12:0,12,124	1/1:0,3:3:9:91,9,0	1/1:0,5:5:12:138,12,0	1/1:0,1:1:3:31,3,0	0/0:3,0:3:9:0,9,89	0/0:2,0:2:6:0,6,61	1/1:0,4:4:9:105,9,0	1/1:0,2:2:3:45,3,0	0/0:2,0:2:3:0,3,45	1/1:0,4:4:6:89,6,0	1/1:0,2:2:3:45,3,0	1/1:0,4:4:9:106,9,0	1/1:0,4:4:6:89,6,0	0/0:16,0:16:48:0,48,543
chr2	26585016	.	A	G	18048	.	AC=226;AF=0.876;AN=258;BaseQRankSum=-4.544;DP=748;Dels=0.00;FS=7.358;HaplotypeScore=0.1121;InbreedingCoeff=0.5880;MLEAC=229;MLEAF=0.888;MQ=56.12;MQ0=0;MQRankSum=-0.839;QD=28.69;ReadPosRankSum=2.873	GT:AD:DP:GQ:PL	1/1:0,20:20:60:635,60,0	1/1:0,16:16:42:421,42,0	1/1:0,18:18:51:530,51,0	1/1:0,29:29:87:891,87,0	1/1:0,10:10:30:291,30,0	1/1:0,12:12:36:363,36,0	1/1:0,9:9:27:269,27,0	1/1:0,1:1:3:31,3,0	1/1:0,2:2:6:63,6,0	1/1:0,15:15:45:455,45,0	1/1:0,2:2:6:59,6,0	1/1:0,8:8:24:244,24,0	1/1:0,5:5:15:143,15,0	1/1:0,1:1:3:33,3,0	1/1:0,9:9:27:276,27,0	1/1:0,20:20:60:603,60,0	1/1:0,24:24:69:708,69,0	1/1:0,1:1:3:32,3,0	1/1:0,4:4:12:118,12,0	1/1:0,8:8:21:216,21,0	1/1:0,6:6:18:188,18,0	1/1:0,12:12:33:344,33,0	1/1:0,12:12:36:356,36,0	0/0:24,0:24:72:0,72,741	./.:.:.:.:.	1/1:0,16:16:45:461,45,0	1/1:0,8:8:21:227,21,0	1/1:0,1:1:3:29,3,0	1/1:0,1:1:3:31,3,0	1/1:0,12:12:36:358,36,0	1/1:0,3:3:9:83,9,0	1/1:0,4:4:12:123,12,0	1/1:0,9:9:24:231,24,0	1/1:0,4:4:12:124,12,0	1/1:0,11:11:33:328,33,0	1/1:0,3:3:9:93,9,0	1/1:0,13:13:36:377,36,0	1/1:0,7:7:18:194,18,0	1/1:0,8:8:24:240,24,0	1/1:0,1:1:3:32,3,0	1/1:0,2:2:6:54,6,0	1/1:0,8:8:24:241,24,0	1/1:0,19:19:54:552,54,0	0/0:15,0:15:42:0,42,432	0/0:15,0:15:45:0,45,463	1/1:0,14:14:42:425,42,0	1/1:0,8:8:24:241,24,0	0/0:9,1:10:2:0,2,263	1/1:0,3:3:9:90,9,0	1/1:0,3:3:9:87,9,0	1/1:0,2:2:6:57,6,0	1/1:0,2:2:6:58,6,0	1/1:0,6:6:15:166,15,0	./.:.:.:.:.	0/0:2,0:3:6:0,6,62	1/1:0,4:4:12:115,12,0	1/1:0,4:4:12:120,12,0	1/1:0,2:2:6:59,6,0	1/1:0,1:1:3:30,3,0	0/0:6,0:6:18:0,18,186	1/1:0,3:3:9:89,9,0	./.:.:.:.:.	1/1:0,8:8:24:241,24,0	1/1:0,4:4:12:119,12,0	1/1:0,3:3:9:91,9,0	1/1:0,2:2:6:58,6,0	1/1:0,3:3:9:94,9,0	1/1:0,7:7:15:177,15,0	1/1:0,4:4:12:121,12,0	1/1:0,2:2:6:49,6,0	1/1:0,2:2:6:65,6,0	1/1:0,3:4:9:88,9,0	1/1:0,4:4:12:118,12,0	0/0:5,0:5:15:0,15,152	./.:.:.:.:.	0/0:4,0:4:12:0,12,119	./.:.:.:.:.	1/1:0,1:1:3:32,3,0	1/1:0,4:4:12:121,12,0	1/1:0,3:3:9:92,9,0	./.:.:.:.:.	1/1:0,3:3:9:95,9,0	1/1:0,4:4:12:117,12,0	1/1:0,2:2:6:61,6,0	1/1:0,5:5:12:134,12,0	1/1:0,3:3:9:94,9,0	1/1:0,4:4:12:119,12,0	1/1:0,3:3:9:97,9,0	1/1:0,1:1:3:30,3,0	1/1:0,6:6:18:165,18,0	1/1:0,3:3:6:76,6,0	1/1:0,2:2:6:59,6,0	1/1:0,3:3:9:91,9,0	1/1:0,1:1:3:32,3,0	1/1:0,2:2:6:61,6,0	1/1:0,1:1:3:26,3,0	1/1:0,4:4:12:115,12,0	./.:.:.:.:.	1/1:0,1:1:3:31,3,0	1/1:0,2:2:6:58,6,0	1/1:0,3:3:9:93,9,0	1/1:0,1:1:3:32,3,0	1/1:0,5:5:15:149,15,0	1/1:0,1:1:3:30,3,0	1/1:0,3:3:9:89,9,0	1/1:0,4:4:9:106,9,0	1/1:0,3:3:9:94,9,0	1/1:0,6:6:18:181,18,0	1/1:0,2:2:6:58,6,0	1/1:0,7:7:21:211,21,0	1/1:0,5:5:15:149,15,0	1/1:0,2:2:6:59,6,0	1/1:0,5:5:15:149,15,0	1/1:0,2:2:6:58,6,0	1/1:0,5:5:15:153,15,0	./.:.:.:.:.	1/1:0,6:6:15:166,15,0	1/1:0,6:6:15:166,15,0	0/0:2,0:2:6:0,6,64	1/1:0,4:4:12:118,12,0	0/0:5,0:5:15:0,15,158	0/0:5,0:5:15:0,15,157	1/1:0,3:3:9:92,9,0	0/0:4,0:4:12:0,12,122	1/1:0,3:3:9:91,9,0	1/1:0,5:5:12:138,12,0	1/1:0,1:1:3:31,3,0	0/0:2,0:2:6:0,6,59	0/0:2,0:2:6:0,6,62	1/1:0,4:4:9:105,9,0	1/1:0,2:2:3:45,3,0	0/0:2,0:2:3:0,3,45	1/1:0,4:4:6:89,6,0	1/1:0,2:2:3:45,3,0	1/1:0,4:4:9:104,9,0	1/1:0,4:4:6:89,6,0	0/0:15,0:15:45:0,45,510
chr2	26585375	.	T	C	30387.9	.	AC=222;AF=0.874;AN=254;BaseQRankSum=-2.450;DP=1194;Dels=0.00;FS=0.000;HaplotypeScore=0.2712;InbreedingCoeff=0.6841;MLEAC=225;MLEAF=0.886;MQ=57.99;MQ0=1;MQRankSum=0.014;QD=28.72;ReadPosRankSum=0.459	GT:AD:DP:GQ:PL	1/1:0,40:40:99:1230,114,0	1/1:0,20:20:54:581,54,0	1/1:0,16:16:45:476,45,0	1/1:0,38:38:99:1144,114,0	1/1:0,10:10:30:307,30,0	1/1:0,15:15:39:402,39,0	1/1:0,25:25:75:762,75,0	1/1:0,7:7:21:228,21,0	1/1:0,5:5:15:160,15,0	1/1:0,19:19:57:575,57,0	1/1:0,1:1:3:32,3,0	1/1:0,19:19:54:539,54,0	1/1:0,12:12:36:374,36,0	./.:.:.:.:.	1/1:0,20:20:57:598,57,0	1/1:0,29:29:84:831,84,0	1/1:0,16:16:42:438,42,0	1/1:0,3:3:9:97,9,0	1/1:0,21:21:57:591,57,0	1/1:0,19:19:54:565,54,0	1/1:0,3:3:9:100,9,0	1/1:0,28:28:84:853,84,0	1/1:0,32:32:87:942,87,0	0/0:18,0:18:48:0,48,515	./.:.:.:.:.	1/1:0,23:23:60:650,60,0	1/1:0,19:19:57:588,57,0	1/1:0,2:2:6:65,6,0	1/1:0,2:3:6:62,6,0	1/1:0,37:37:99:1108,108,0	1/1:0,6:6:18:175,18,0	./.:.:.:.:.	1/1:0,26:26:75:772,75,0	1/1:0,7:7:21:227,21,0	1/1:0,19:19:51:530,51,0	1/1:0,4:4:12:113,12,0	1/1:0,16:16:45:482,45,0	1/1:0,19:19:54:571,54,0	1/1:0,16:16:48:496,48,0	1/1:0,6:6:18:186,18,0	1/1:0,3:3:9:102,9,0	1/1:0,21:21:54:583,54,0	1/1:0,16:16:36:425,36,0	0/0:29,0:29:87:0,87,914	0/0:14,0:14:39:0,39,422	1/1:0,32:32:90:930,90,0	1/1:0,9:9:27:277,27,0	0/1:7,1:8:7:7,0,209	1/1:0,4:4:12:123,12,0	1/1:0,3:3:6:75,6,0	1/1:0,2:2:6:60,6,0	1/1:0,2:2:6:65,6,0	1/1:0,5:5:15:151,15,0	./.:.:.:.:.	0/0:6,0:6:18:0,18,184	1/1:0,7:7:21:217,21,0	1/1:0,3:3:9:97,9,0	1/1:0,6:6:15:173,15,0	./.:.:.:.:.	0/0:13,0:13:39:0,39,398	1/1:0,4:4:12:122,12,0	1/1:0,9:9:24:266,24,0	1/1:0,10:10:21:258,21,0	1/1:0,7:7:21:209,21,0	1/1:0,5:5:15:157,15,0	1/1:0,7:7:21:209,21,0	1/1:0,4:4:12:125,12,0	1/1:0,5:5:15:150,15,0	1/1:0,2:2:3:32,3,0	1/1:0,3:3:9:91,9,0	1/1:0,2:2:6:64,6,0	1/1:0,5:5:15:154,15,0	1/1:0,2:2:6:63,6,0	0/1:5,3:8:58:58,0,134	0/0:5,0:5:15:0,15,153	0/0:7,0:7:18:0,18,204	1/1:0,1:1:3:33,3,0	1/1:0,4:4:12:121,12,0	1/1:0,4:4:12:112,12,0	1/1:0,6:6:15:170,15,0	1/1:0,3:3:6:75,6,0	1/1:0,1:1:3:31,3,0	1/1:0,3:3:9:94,9,0	1/1:0,4:4:12:121,12,0	1/1:0,5:5:12:138,12,0	1/1:0,4:4:12:129,12,0	1/1:0,7:7:21:223,21,0	1/1:0,8:8:24:255,24,0	1/1:0,5:5:15:156,15,0	1/1:0,3:3:9:94,9,0	1/1:0,1:1:3:32,3,0	1/1:0,9:9:24:263,24,0	1/1:0,2:2:6:62,6,0	1/1:0,2:2:6:65,6,0	./.:.:.:.:.	1/1:0,6:6:15:150,15,0	1/1:0,5:5:15:162,15,0	1/1:0,4:4:9:101,9,0	./.:.:.:.:.	1/1:0,5:5:15:154,15,0	1/1:0,8:8:24:249,24,0	1/1:0,2:2:6:61,6,0	1/1:0,6:6:18:187,18,0	1/1:0,4:4:12:124,12,0	1/1:0,2:2:6:60,6,0	1/1:0,1:1:3:32,3,0	1/1:0,12:12:36:387,36,0	1/1:0,17:17:48:513,48,0	1/1:0,4:4:12:122,12,0	1/1:0,16:16:45:470,45,0	1/1:0,8:8:21:226,21,0	1/1:0,3:3:9:98,9,0	1/1:0,15:15:33:391,33,0	1/1:0,8:8:18:209,18,0	1/1:0,4:4:12:121,12,0	1/1:0,5:5:15:151,15,0	1/1:0,4:4:12:124,12,0	1/1:0,5:5:15:159,15,0	0/0:3,0:3:9:0,9,92	1/1:0,5:5:12:129,12,0	0/0:6,0:6:18:0,18,184	0/0:8,0:8:24:0,24,249	1/1:0,10:10:21:247,21,0	0/0:3,0:3:9:0,9,92	1/1:0,3:3:9:96,9,0	1/1:0,4:4:12:128,12,0	1/1:0,9:9:27:282,27,0	0/0:1,0:1:3:0,3,32	0/0:2,0:2:6:0,6,61	./.:.:.:.:.	./.:.:.:.:.	0/0:1,0:1:3:0,3,32	1/1:0,5:5:12:138,12,0	1/1:0,4:5:9:105,9,0	1/1:0,5:5:9:118,9,0	./.:.:.:.:.	0/0:20,0:20:60:0,60,667
chr2	26585416	.	A	G	33827.2	.	AC=226;AF=0.869;AN=260;BaseQRankSum=4.631;DP=1300;Dels=0.00;FS=10.800;HaplotypeScore=0.1494;InbreedingCoeff=0.7079;MLEAC=227;MLEAF=0.873;MQ=57.49;MQ0=1;MQRankSum=0.619;QD=30.12;ReadPosRankSum=-1.977	GT:AD:DP:GQ:PL	1/1:0,45:45:99:1401,129,0	1/1:0,32:32:93:1012,93,0	1/1:0,20:20:57:630,57,0	1/1:0,44:44:99:1388,132,0	1/1:0,7:7:21:223,21,0	1/1:0,18:18:51:551,51,0	1/1:0,29:29:87:876,87,0	1/1:0,4:4:12:134,12,0	0/1:1,3:4:20:87,0,20	1/1:0,26:26:78:819,78,0	1/1:0,4:4:12:127,12,0	1/1:0,16:16:48:510,48,0	1/1:0,19:19:54:590,54,0	1/1:0,2:2:6:63,6,0	1/1:0,20:20:60:648,60,0	1/1:0,25:25:75:789,75,0	1/1:0,18:18:51:553,51,0	1/1:0,4:4:12:130,12,0	1/1:0,26:26:72:769,72,0	1/1:0,18:18:48:521,48,0	1/1:0,1:1:3:33,3,0	1/1:0,26:26:78:821,78,0	1/1:0,32:32:87:945,87,0	0/0:32,0:32:93:0,93,983	1/1:0,3:3:9:86,9,0	1/1:0,17:17:48:517,48,0	1/1:0,16:16:48:493,48,0	1/1:0,3:3:9:99,9,0	1/1:0,2:2:6:67,6,0	1/1:0,31:31:93:946,93,0	1/1:0,6:6:18:186,18,0	1/1:0,4:4:12:128,12,0	1/1:0,28:28:84:876,84,0	1/1:0,9:9:27:281,27,0	1/1:0,13:13:39:415,39,0	1/1:0,6:6:18:202,18,0	1/1:0,19:19:51:567,51,0	1/1:0,24:24:72:755,72,0	1/1:1,19:20:57:589,57,0	1/1:0,6:6:18:195,18,0	1/1:0,1:1:3:32,3,0	1/1:0,26:26:72:796,72,0	1/1:0,14:14:36:397,36,0	0/0:32,0:32:90:0,90,947	0/0:17,0:17:45:0,45,483	1/1:0,39:39:99:1203,114,0	1/1:0,9:9:27:289,27,0	0/0:7,0:7:21:0,21,218	1/1:0,3:3:9:92,9,0	1/1:0,5:5:12:138,12,0	1/1:0,2:2:6:64,6,0	./.:.:.:.:.	1/1:0,4:4:12:120,12,0	./.:.:.:.:.	0/0:6,0:6:18:0,18,184	1/1:0,7:7:21:213,21,0	1/1:0,4:4:12:122,12,0	1/1:0,12:12:33:360,33,0	./.:.:.:.:.	0/0:10,0:10:30:0,30,296	1/1:0,4:4:12:128,12,0	1/1:0,7:7:21:213,21,0	1/1:0,11:11:27:305,27,0	1/1:0,4:4:12:124,12,0	1/1:0,4:4:12:125,12,0	1/1:0,6:6:18:181,18,0	1/1:0,4:4:12:121,12,0	1/1:0,4:4:12:126,12,0	1/1:0,1:1:3:32,3,0	1/1:0,4:4:12:131,12,0	1/1:0,2:2:6:62,6,0	1/1:0,4:4:12:119,12,0	1/1:0,5:5:15:158,15,0	0/1:3,4:7:69:93,0,69	0/0:5,0:5:15:0,15,155	0/0:6,0:6:18:0,18,184	1/1:0,1:1:3:35,3,0	1/1:0,3:3:9:96,9,0	1/1:0,5:5:15:158,15,0	1/1:0,8:8:21:232,21,0	1/1:0,2:2:6:63,6,0	1/1:0,1:1:3:32,3,0	1/1:0,3:3:9:100,9,0	1/1:0,3:3:6:61,6,0	1/1:0,4:4:12:123,12,0	1/1:0,7:7:21:209,21,0	1/1:0,7:7:21:215,21,0	1/1:0,9:9:27:291,27,0	1/1:0,6:6:18:187,18,0	1/1:0,4:4:12:125,12,0	1/1:0,2:2:6:62,6,0	1/1:0,7:7:18:201,18,0	1/1:0,3:3:9:96,9,0	./.:.:.:.:.	./.:.:.:.:.	1/1:0,5:5:15:165,15,0	1/1:0,2:2:6:51,6,0	1/1:0,3:3:9:97,9,0	1/1:0,1:1:3:32,3,0	1/1:0,10:10:27:303,27,0	1/1:0,13:13:39:385,39,0	1/1:0,5:5:15:158,15,0	1/1:0,6:6:18:189,18,0	1/1:0,4:4:12:135,12,0	1/1:0,2:2:6:63,6,0	1/1:0,1:1:3:29,3,0	1/1:0,6:6:18:194,18,0	1/1:0,22:22:60:651,60,0	1/1:0,6:6:18:177,18,0	1/1:0,15:15:45:469,45,0	1/1:0,11:11:27:303,27,0	1/1:0,6:6:18:176,18,0	1/1:0,11:11:27:304,27,0	1/1:0,7:7:21:214,21,0	1/1:0,10:10:27:305,27,0	1/1:0,5:5:15:158,15,0	1/1:0,5:5:15:152,15,0	1/1:0,5:5:15:150,15,0	0/0:4,0:4:12:0,12,123	1/1:0,4:4:12:129,12,0	0/0:6,0:6:18:0,18,184	0/0:11,0:11:33:0,33,337	1/1:0,10:10:30:321,30,0	0/0:3,0:3:9:0,9,90	1/1:0,4:4:12:111,12,0	1/1:0,4:4:12:126,12,0	1/1:0,8:8:24:253,24,0	0/0:4,0:4:12:0,12,128	0/0:5,0:5:15:0,15,150	./.:.:.:.:.	./.:.:.:.:.	0/0:2,0:2:3:0,3,45	1/1:0,5:5:12:140,12,0	1/1:0,2:3:3:45,3,0	1/1:0,7:7:12:151,12,0	1/1:0,2:2:3:45,3,0	0/0:26,0:26:78:0,78,841
chr2	26585426	.	A	G	30793	.	AC=226;AF=0.869;AN=260;BaseQRankSum=0.432;DP=1192;Dels=0.00;FS=14.187;HaplotypeScore=0.1401;InbreedingCoeff=0.6925;MLEAC=228;MLEAF=0.877;MQ=57.49;MQ0=1;MQRankSum=0.550;QD=29.64;ReadPosRankSum=-3.235	GT:AD:DP:GQ:PL	1/1:0,49:49:99:1518,138,0	1/1:0,27:28:81:837,81,0	1/1:0,20:20:54:592,54,0	1/1:0,43:43:99:1312,129,0	1/1:0,7:7:21:216,21,0	1/1:0,17:17:48:506,48,0	1/1:0,25:25:75:746,75,0	1/1:0,4:4:12:130,12,0	0/1:1,2:3:22:58,0,22	1/1:0,19:19:54:565,54,0	1/1:0,5:5:15:162,15,0	1/1:0,17:17:48:495,48,0	1/1:0,17:17:48:509,48,0	1/1:0,3:3:9:93,9,0	1/1:0,19:19:57:600,57,0	1/1:0,24:24:72:731,72,0	1/1:0,15:15:45:458,45,0	1/1:0,5:5:15:146,15,0	1/1:0,21:21:60:641,60,0	1/1:0,16:16:45:471,45,0	1/1:0,1:1:3:32,3,0	1/1:0,22:22:66:663,66,0	1/1:0,29:29:87:890,87,0	0/0:28,0:28:81:0,81,847	1/1:0,3:3:9:89,9,0	1/1:0,17:17:51:514,51,0	1/1:0,17:17:51:518,51,0	1/1:0,2:2:6:63,6,0	1/1:0,2:2:6:69,6,0	1/1:0,29:29:87:862,87,0	1/1:0,5:5:15:149,15,0	1/1:0,6:6:18:189,18,0	1/1:0,25:25:75:777,75,0	1/1:0,7:7:21:224,21,0	1/1:0,11:11:33:338,33,0	1/1:0,6:6:18:194,18,0	1/1:0,19:19:51:556,51,0	1/1:0,23:23:69:686,69,0	1/1:0,20:20:60:616,60,0	1/1:0,5:5:15:151,15,0	./.:.:.:.:.	1/1:0,21:21:63:663,63,0	1/1:0,11:11:33:347,33,0	0/0:30,0:30:81:0,81,874	0/0:16,0:16:45:0,45,474	1/1:0,28:28:81:841,81,0	1/1:0,9:9:27:283,27,0	0/0:7,0:7:21:0,21,217	1/1:0,3:3:9:86,9,0	1/1:0,7:7:18:208,18,0	1/1:0,3:3:9:96,9,0	./.:.:.:.:.	1/1:0,2:2:6:63,6,0	./.:.:.:.:.	0/0:4,0:4:12:0,12,128	1/1:0,7:7:21:210,21,0	1/1:0,4:4:12:119,12,0	1/1:0,10:10:27:295,27,0	./.:.:.:.:.	0/0:6,0:6:18:0,18,191	1/1:0,4:4:12:129,12,0	1/1:0,6:6:18:177,18,0	1/1:0,10:10:24:278,24,0	1/1:0,4:4:12:122,12,0	1/1:0,4:4:12:127,12,0	1/1:0,6:6:18:172,18,0	1/1:0,1:1:3:30,3,0	1/1:0,4:4:12:120,12,0	1/1:0,4:4:12:128,12,0	1/1:0,3:3:9:98,9,0	1/1:0,2:2:6:59,6,0	1/1:0,3:3:9:97,9,0	1/1:0,5:5:15:159,15,0	0/1:2,3:5:48:78,0,48	0/0:3,0:3:9:0,9,94	0/0:5,0:5:15:0,15,153	1/1:0,1:1:3:33,3,0	1/1:0,2:2:6:59,6,0	1/1:0,5:5:15:153,15,0	1/1:0,7:7:18:197,18,0	1/1:0,2:2:6:58,6,0	1/1:0,1:1:3:32,3,0	1/1:0,3:3:9:98,9,0	1/1:0,3:3:9:92,9,0	1/1:0,4:4:12:126,12,0	1/1:0,5:5:15:134,15,0	1/1:0,7:7:21:203,21,0	1/1:0,10:10:30:308,30,0	1/1:0,5:5:15:154,15,0	1/1:0,6:6:18:193,18,0	1/1:0,2:2:6:61,6,0	1/1:0,6:6:15:167,15,0	1/1:0,3:3:9:90,9,0	1/1:0,1:1:3:32,3,0	./.:.:.:.:.	1/1:0,5:5:15:162,15,0	1/1:0,2:2:6:53,6,0	1/1:0,3:3:9:92,9,0	1/1:0,1:1:3:32,3,0	1/1:0,9:9:24:261,24,0	1/1:0,13:13:39:380,39,0	1/1:0,5:5:15:154,15,0	1/1:0,6:6:18:191,18,0	1/1:0,3:3:9:95,9,0	1/1:0,1:1:3:32,3,0	1/1:0,1:1:3:31,3,0	1/1:0,5:5:15:150,15,0	1/1:0,20:20:57:589,57,0	1/1:0,6:6:18:170,18,0	1/1:0,12:12:36:359,36,0	1/1:0,11:11:27:303,27,0	1/1:0,4:4:12:108,12,0	1/1:0,9:9:24:257,24,0	1/1:0,7:7:21:214,21,0	1/1:0,12:12:30:346,30,0	1/1:0,6:6:18:186,18,0	1/1:0,6:6:18:182,18,0	1/1:0,3:3:9:81,9,0	0/0:4,0:4:12:0,12,123	1/1:0,4:4:12:119,12,0	0/0:5,0:5:15:0,15,153	0/0:8,0:8:24:0,24,251	1/1:0,8:8:24:249,24,0	0/0:4,0:4:12:0,12,120	1/1:0,4:4:12:118,12,0	1/1:0,5:5:15:154,15,0	1/1:0,8:8:24:241,24,0	0/0:3,0:3:9:0,9,95	0/0:5,0:5:15:0,15,149	./.:.:.:.:.	./.:.:.:.:.	0/0:2,0:2:3:0,3,45	1/1:0,5:5:12:137,12,0	1/1:0,2:3:3:45,3,0	1/1:0,5:5:9:115,9,0	1/1:0,2:2:3:44,3,0	0/0:23,0:23:69:0,69,760
chr2	26585430	.	A	G	32113.1	.	AC=230;AF=0.871;AN=264;BaseQRankSum=1.299;DP=1221;Dels=0.00;FS=5.304;HaplotypeScore=0.1820;InbreedingCoeff=0.6898;MLEAC=232;MLEAF=0.879;MQ=57.52;MQ0=1;MQRankSum=-0.461;QD=30.15;ReadPosRankSum=-3.249	GT:AD:DP:GQ:PL	1/1:0,55:55:99:1709,156,0	1/1:0,27:27:81:874,81,0	1/1:0,20:20:54:593,54,0	1/1:0,44:44:99:1388,132,0	1/1:0,11:11:33:334,33,0	1/1:0,19:19:54:568,54,0	1/1:0,24:24:72:753,72,0	1/1:0,4:4:12:130,12,0	0/1:1,2:3:23:57,0,23	1/1:0,21:21:63:655,63,0	1/1:0,5:5:15:157,15,0	1/1:0,17:17:45:482,45,0	1/1:0,18:18:51:548,51,0	1/1:0,3:3:9:97,9,0	1/1:0,18:18:54:581,54,0	1/1:0,21:22:63:657,63,0	1/1:0,17:17:51:536,51,0	1/1:0,6:6:18:187,18,0	1/1:0,20:20:57:621,57,0	1/1:0,15:15:42:453,42,0	1/1:0,1:1:3:33,3,0	1/1:0,24:24:72:736,72,0	1/1:0,28:28:84:889,84,0	0/0:29,0:29:84:0,84,869	1/1:0,3:3:9:85,9,0	1/1:0,15:15:45:472,45,0	1/1:0,18:18:54:574,54,0	1/1:0,3:3:9:97,9,0	1/1:0,3:3:9:100,9,0	1/1:0,31:31:93:962,93,0	1/1:0,5:5:15:148,15,0	1/1:0,6:6:18:191,18,0	1/1:0,24:24:72:753,72,0	1/1:0,7:7:21:227,21,0	1/1:0,11:11:33:346,33,0	1/1:0,6:6:18:188,18,0	1/1:0,22:22:60:658,60,0	1/1:0,22:22:66:688,66,0	1/1:0,20:20:60:617,60,0	1/1:0,5:5:15:160,15,0	./.:.:.:.:.	1/1:0,21:21:63:671,63,0	1/1:0,14:14:42:435,42,0	0/0:31,0:31:81:0,81,892	0/0:16,0:16:45:0,45,480	1/1:0,30:30:84:900,84,0	1/1:0,9:9:27:276,27,0	0/0:6,0:6:18:0,18,188	1/1:0,3:3:9:92,9,0	1/1:0,8:8:21:238,21,0	1/1:0,3:3:6:64,6,0	1/1:0,1:1:3:30,3,0	1/1:0,2:2:6:66,6,0	./.:.:.:.:.	0/0:5,0:5:15:0,15,158	1/1:0,7:7:21:213,21,0	1/1:0,5:5:15:157,15,0	1/1:0,10:10:27:298,27,0	1/1:0,1:1:3:29,3,0	0/0:6,0:6:18:0,18,193	1/1:0,4:4:12:127,12,0	1/1:0,5:5:15:161,15,0	1/1:0,11:11:27:297,27,0	1/1:0,4:4:12:128,12,0	1/1:0,5:5:15:161,15,0	1/1:0,5:5:15:149,15,0	1/1:0,1:1:3:31,3,0	1/1:0,3:3:9:101,9,0	1/1:0,4:4:12:134,12,0	1/1:0,3:3:9:92,9,0	1/1:0,2:2:6:61,6,0	1/1:0,4:4:12:124,12,0	1/1:0,4:4:12:129,12,0	0/1:2,3:5:46:81,0,46	0/0:3,0:3:9:0,9,97	0/0:5,0:5:15:0,15,159	1/1:0,1:1:3:33,3,0	1/1:0,2:2:6:61,6,0	1/1:0,4:4:12:130,12,0	1/1:0,7:7:18:201,18,0	1/1:0,1:1:3:32,3,0	1/1:0,2:2:6:63,6,0	1/1:0,3:3:9:95,9,0	1/1:0,3:3:9:98,9,0	1/1:0,4:4:12:133,12,0	1/1:0,5:5:15:135,15,0	1/1:0,8:8:24:245,24,0	1/1:0,9:9:24:251,24,0	1/1:0,5:5:15:158,15,0	1/1:0,5:5:15:150,15,0	1/1:0,3:3:9:94,9,0	1/1:0,6:6:15:174,15,0	1/1:0,4:4:12:117,12,0	1/1:0,1:1:3:32,3,0	./.:.:.:.:.	1/1:0,5:5:12:128,12,0	1/1:0,2:2:6:53,6,0	1/1:0,3:3:9:95,9,0	1/1:0,1:1:3:31,3,0	1/1:0,11:11:30:325,30,0	1/1:0,13:13:39:374,39,0	1/1:0,5:5:15:157,15,0	1/1:0,6:6:18:201,18,0	1/1:0,3:3:9:97,9,0	1/1:0,2:2:6:62,6,0	1/1:0,1:1:3:33,3,0	1/1:0,5:5:15:150,15,0	1/1:0,18:18:51:550,51,0	1/1:0,6:6:18:166,18,0	1/1:0,11:11:33:344,33,0	1/1:0,12:12:30:340,30,0	1/1:0,5:5:15:141,15,0	1/1:0,8:8:21:233,21,0	1/1:0,7:7:21:220,21,0	1/1:0,13:13:33:386,33,0	1/1:0,8:8:24:241,24,0	1/1:0,5:5:15:161,15,0	1/1:0,3:3:9:95,9,0	0/0:4,0:4:12:0,12,125	1/1:0,3:3:9:95,9,0	0/0:7,0:7:21:0,21,220	0/0:8,0:8:24:0,24,258	1/1:0,8:8:24:251,24,0	0/0:4,0:4:12:0,12,122	1/1:0,6:6:18:174,18,0	1/1:0,5:5:15:156,15,0	1/1:0,6:6:18:191,18,0	0/0:3,0:3:9:0,9,97	0/0:5,0:5:15:0,15,152	./.:.:.:.:.	./.:.:.:.:.	0/0:3,0:3:6:0,6,73	1/1:0,5:5:12:137,12,0	1/1:0,2:3:3:45,3,0	1/1:0,4:4:6:89,6,0	1/1:0,2:2:3:45,3,0	0/0:21,0:21:63:0,63,713
chr2	26585525	.	T	G	28074.4	.	AC=231;AF=0.868;AN=266;BaseQRankSum=-1.068;DP=1138;Dels=0.00;FS=0.000;HaplotypeScore=0.1907;InbreedingCoeff=0.6922;MLEAC=228;MLEAF=0.857;MQ=57.60;MQ0=1;MQRankSum=-1.886;QD=28.47;ReadPosRankSum=-2.127	GT:AD:DP:GQ:PL	1/1:0,78:78:99:2412,235,0	1/1:0,15:15:39:410,39,0	1/1:0,18:18:54:552,54,0	1/1:0,43:43:99:1297,129,0	1/1:0,14:14:33:368,33,0	1/1:0,10:10:30:296,30,0	1/1:0,15:17:39:408,39,0	1/1:0,2:2:6:65,6,0	1/1:0,1:1:3:32,3,0	1/1:1,14:15:42:411,42,0	1/1:0,3:3:9:95,9,0	1/1:0,18:18:51:520,51,0	1/1:0,11:11:30:311,30,0	1/1:0,1:1:3:32,3,0	1/1:0,20:20:60:598,60,0	1/1:0,21:21:60:608,60,0	1/1:0,19:19:54:554,54,0	1/1:0,1:1:3:32,3,0	1/1:0,18:18:54:541,54,0	1/1:0,13:13:39:374,39,0	1/1:0,4:4:12:130,12,0	1/1:0,20:20:57:606,57,0	1/1:0,17:17:48:485,48,0	0/0:21,0:21:57:0,57,619	1/1:0,4:4:12:126,12,0	1/1:0,26:26:78:785,78,0	1/1:0,10:10:30:298,30,0	1/1:0,10:10:30:316,30,0	1/1:0,5:5:12:133,12,0	1/1:0,21:21:57:606,57,0	1/1:0,10:10:30:301,30,0	1/1:0,8:8:24:245,24,0	1/1:0,23:23:69:693,69,0	1/1:0,3:3:9:100,9,0	1/1:0,8:8:24:245,24,0	1/1:0,3:3:9:100,9,0	1/1:0,17:17:51:525,51,0	1/1:0,16:16:48:479,48,0	1/1:0,23:23:69:683,69,0	1/1:0,6:6:18:178,18,0	1/1:0,3:3:9:97,9,0	1/1:0,16:16:42:440,42,0	1/1:0,13:13:36:353,36,0	0/0:17,0:17:48:0,48,500	0/0:21,0:21:57:0,57,606	1/1:0,29:29:87:882,87,0	1/1:0,10:10:30:315,30,0	0/0:5,0:5:15:0,15,149	1/1:0,1:1:3:33,3,0	1/1:0,9:9:27:272,27,0	1/1:0,6:6:15:170,15,0	1/1:0,2:2:6:63,6,0	1/1:0,8:8:24:250,24,0	1/1:0,3:3:9:92,9,0	0/0:9,0:9:27:0,27,284	1/1:0,7:7:21:208,21,0	1/1:0,5:5:15:142,15,0	1/1:0,6:6:18:166,18,0	1/1:0,1:1:3:28,3,0	0/0:6,0:6:18:0,18,195	1/1:0,7:7:21:208,21,0	1/1:0,6:6:18:195,18,0	1/1:0,4:4:12:119,12,0	1/1:0,4:4:12:127,12,0	1/1:0,7:7:21:207,21,0	1/1:0,8:8:24:245,24,0	1/1:0,2:2:6:66,6,0	1/1:0,5:5:15:148,15,0	1/1:0,7:7:21:209,21,0	./.:.:.:.:.	1/1:0,1:1:3:31,3,0	1/1:0,1:1:3:32,3,0	1/1:0,3:3:9:92,9,0	0/0:6,0:6:18:0,18,185	0/0:5,0:5:15:0,15,151	0/0:2,0:2:6:0,6,62	1/1:0,8:8:18:216,18,0	1/1:0,1:1:3:30,3,0	1/1:0,2:2:6:59,6,0	1/1:0,8:8:15:190,15,0	./.:.:.:.:.	1/1:0,1:1:3:30,3,0	1/1:0,4:4:12:122,12,0	1/1:0,6:6:18:187,18,0	1/1:0,5:5:15:151,15,0	1/1:0,6:6:18:195,18,0	1/1:0,9:9:24:264,24,0	1/1:0,6:6:18:162,18,0	1/1:0,2:2:6:61,6,0	1/1:0,13:13:36:389,36,0	1/1:0,1:1:3:30,3,0	1/1:0,3:3:9:95,9,0	1/1:0,1:1:3:30,3,0	1/1:0,2:2:6:62,6,0	./.:.:.:.:.	1/1:0,8:8:24:241,24,0	1/1:0,8:8:24:241,24,0	1/1:0,4:4:12:118,12,0	1/1:0,1:1:3:29,3,0	1/1:0,2:2:6:60,6,0	1/1:0,7:7:21:209,21,0	1/1:0,2:2:6:62,6,0	1/1:0,5:5:15:155,15,0	1/1:0,7:7:21:207,21,0	1/1:0,1:1:3:30,3,0	1/1:0,11:11:27:305,27,0	1/1:0,5:5:15:160,15,0	1/1:0,9:9:27:275,27,0	1/1:0,2:2:6:63,6,0	0/1:1,6:7:10:157,0,10	1/1:0,5:5:15:157,15,0	1/1:0,2:2:6:63,6,0	1/1:0,5:5:12:133,12,0	1/1:0,5:5:12:132,12,0	1/1:0,6:6:15:169,15,0	1/1:0,7:7:21:211,21,0	1/1:0,3:3:9:90,9,0	1/1:0,7:7:21:206,21,0	0/0:7,0:7:21:0,21,220	1/1:0,3:3:9:92,9,0	0/0:6,0:6:18:0,18,189	0/0:9,0:9:27:0,27,273	1/1:0,9:9:27:283,27,0	0/0:3,0:3:9:0,9,89	1/1:0,4:4:12:118,12,0	1/1:0,3:3:9:91,9,0	1/1:0,6:6:18:184,18,0	0/0:4,0:4:9:0,9,109	0/0:2,0:2:6:0,6,61	1/1:0,2:2:3:45,3,0	1/1:0,1:1:3:28,3,0	0/0:8,1:9:12:0,12,165	1/1:0,3:3:9:82,9,0	./.:.:.:.:.	1/1:0,6:6:9:134,9,0	1/1:0,6:6:12:151,12,0	0/0:20,0:20:60:0,60,687
chr2	26585556	.	C	A	27362.1	.	AC=233;AF=0.876;AN=266;BaseQRankSum=-2.690;DP=1089;Dels=0.00;FS=1.423;HaplotypeScore=0.0711;InbreedingCoeff=0.6730;MLEAC=236;MLEAF=0.887;MQ=57.70;MQ0=0;MQRankSum=0.394;QD=28.95;ReadPosRankSum=-1.591	GT:AD:DP:GQ:PL	1/1:0,66:66:99:2082,198,0	1/1:0,15:15:45:452,45,0	1/1:0,16:16:42:453,42,0	1/1:0,47:47:99:1392,141,0	1/1:0,14:14:36:400,36,0	1/1:0,10:10:30:302,30,0	1/1:0,17:17:48:498,48,0	1/1:0,1:1:3:31,3,0	1/1:0,2:2:6:59,6,0	1/1:0,19:21:57:572,57,0	1/1:0,5:5:15:148,15,0	1/1:1,16:17:20:451,20,0	1/1:0,8:8:24:247,24,0	./.:.:.:.:.	1/1:0,19:19:57:588,57,0	1/1:0,19:20:51:542,51,0	1/1:0,22:22:60:640,60,0	1/1:0,1:1:3:32,3,0	1/1:0,19:19:57:570,57,0	1/1:0,12:12:33:356,33,0	1/1:0,6:6:18:185,18,0	1/1:1,14:15:39:415,39,0	1/1:0,14:14:42:423,42,0	0/0:18,0:18:54:0,54,567	1/1:0,4:4:12:117,12,0	1/1:0,16:16:48:489,48,0	1/1:0,7:7:21:221,21,0	1/1:0,5:5:15:158,15,0	1/1:0,5:5:15:148,15,0	1/1:0,17:17:45:486,45,0	1/1:0,12:12:36:364,36,0	1/1:0,8:8:24:248,24,0	1/1:0,24:24:66:697,66,0	1/1:0,3:3:9:93,9,0	1/1:0,8:8:24:243,24,0	1/1:0,5:5:15:155,15,0	1/1:0,9:9:27:267,27,0	1/1:0,15:15:39:418,39,0	1/1:0,21:21:63:611,63,0	1/1:0,5:5:15:148,15,0	1/1:0,4:4:12:123,12,0	1/1:0,13:13:39:389,39,0	1/1:0,12:12:36:354,36,0	0/0:18,0:18:51:0,51,538	0/0:22,0:22:63:0,63,688	1/1:0,33:33:96:979,96,0	1/1:0,7:7:21:211,21,0	0/1:5,1:6:14:14,0,145	./.:.:.:.:.	1/1:0,7:7:21:206,21,0	1/1:0,3:3:9:92,9,0	1/1:0,3:3:9:93,9,0	1/1:0,7:7:21:216,21,0	1/1:0,2:2:6:63,6,0	0/0:9,0:9:27:0,27,280	1/1:0,6:6:18:167,18,0	1/1:0,7:7:21:203,21,0	1/1:0,8:8:24:246,24,0	1/1:0,1:1:3:32,3,0	0/0:2,0:2:6:0,6,55	1/1:0,5:5:15:150,15,0	1/1:0,5:5:15:157,15,0	1/1:0,2:2:6:61,6,0	1/1:0,4:4:12:123,12,0	1/1:0,8:8:24:248,24,0	1/1:0,3:3:9:88,9,0	1/1:0,8:8:21:223,21,0	1/1:0,4:4:12:124,12,0	1/1:0,6:6:18:189,18,0	1/1:0,1:1:3:30,3,0	1/1:0,1:1:3:32,3,0	1/1:0,4:4:12:120,12,0	1/1:0,2:2:6:63,6,0	0/0:1,0:1:3:0,3,31	0/0:6,0:6:18:0,18,176	0/0:2,0:2:6:0,6,60	1/1:0,7:7:15:179,15,0	1/1:0,3:3:9:90,9,0	1/1:0,3:3:9:95,9,0	1/1:0,3:3:6:75,6,0	./.:.:.:.:.	1/1:0,2:2:6:61,6,0	1/1:0,5:5:15:159,15,0	1/1:0,6:6:18:184,18,0	1/1:0,4:4:12:126,12,0	1/1:0,9:9:27:284,27,0	1/1:0,10:10:27:286,27,0	1/1:0,8:8:24:215,24,0	1/1:0,1:1:3:32,3,0	1/1:0,9:9:27:286,27,0	1/1:0,1:1:3:32,3,0	1/1:0,3:3:9:93,9,0	1/1:0,1:1:3:30,3,0	1/1:0,1:1:3:31,3,0	1/1:0,1:1:3:30,3,0	1/1:0,5:5:15:147,15,0	1/1:0,5:5:15:153,15,0	1/1:0,5:5:15:147,15,0	1/1:0,2:2:6:57,6,0	1/1:0,1:1:3:32,3,0	1/1:0,8:8:24:231,24,0	1/1:0,4:4:12:120,12,0	1/1:0,5:5:15:147,15,0	1/1:0,5:5:15:152,15,0	1/1:0,2:2:6:62,6,0	1/1:0,7:7:21:213,21,0	1/1:0,6:6:18:184,18,0	1/1:0,9:9:27:270,27,0	1/1:0,3:3:9:95,9,0	1/1:0,5:5:15:152,15,0	1/1:0,7:7:21:211,21,0	1/1:0,3:3:9:95,9,0	1/1:0,7:7:12:165,12,0	1/1:0,5:5:15:153,15,0	1/1:0,9:9:24:260,24,0	1/1:0,5:5:15:150,15,0	1/1:0,2:2:6:59,6,0	1/1:0,6:6:18:175,18,0	0/0:7,0:7:21:0,21,210	1/1:0,2:2:6:59,6,0	0/0:6,0:6:18:0,18,188	0/0:7,0:7:21:0,21,218	1/1:0,5:5:15:156,15,0	0/0:3,0:3:9:0,9,95	1/1:0,8:8:24:233,24,0	1/1:0,4:4:12:124,12,0	1/1:0,8:8:24:237,24,0	0/0:1,0:1:3:0,3,32	0/0:2,0:2:6:0,6,64	1/1:0,4:4:6:89,6,0	1/1:0,2:2:3:45,3,0	0/0:11,0:11:21:0,21,263	1/1:0,6:6:12:144,12,0	./.:.:.:.:.	1/1:0,6:6:9:134,9,0	1/1:0,4:4:9:107,9,0	0/0:29,0:29:87:0,87,970
chr2	26585657	.	C	A	28200.1	.	AC=237;AF=0.884;AN=268;BaseQRankSum=-5.059;DP=1127;Dels=0.00;FS=1.739;HaplotypeScore=0.1163;InbreedingCoeff=0.6903;MLEAC=233;MLEAF=0.869;MQ=57.82;MQ0=0;MQRankSum=0.764;QD=29.13;ReadPosRankSum=-0.922	GT:AD:DP:GQ:PL	1/1:0,63:63:99:2003,186,0	1/1:0,18:18:54:565,54,0	1/1:0,16:16:45:460,45,0	1/1:0,47:47:99:1449,141,0	1/1:0,19:19:57:581,57,0	1/1:0,17:17:51:509,51,0	1/1:0,25:25:75:768,75,0	1/1:0,6:6:18:194,18,0	1/1:0,4:4:12:130,12,0	1/1:0,18:18:54:545,54,0	1/1:0,2:3:6:64,6,0	1/1:0,21:21:60:639,60,0	1/1:0,16:16:48:492,48,0	1/1:0,2:2:6:67,6,0	1/1:0,18:18:54:557,54,0	1/1:0,12:12:36:359,36,0	1/1:0,24:24:72:727,72,0	1/1:0,3:3:9:97,9,0	1/1:0,13:13:33:354,33,0	1/1:0,7:7:21:209,21,0	1/1:0,6:6:18:195,18,0	1/1:0,17:17:48:480,48,0	1/1:0,22:22:66:679,66,0	0/0:24,0:24:66:0,66,714	1/1:0,1:1:3:25,3,0	1/1:0,23:23:69:709,69,0	1/1:0,14:14:39:421,39,0	1/1:0,3:3:9:98,9,0	1/1:0,4:4:12:131,12,0	1/1:0,16:16:48:486,48,0	1/1:0,5:5:15:169,15,0	1/1:0,7:7:21:227,21,0	1/1:0,18:18:54:547,54,0	1/1:0,4:4:12:120,12,0	1/1:0,16:16:45:474,45,0	1/1:0,6:6:18:181,18,0	1/1:0,28:28:81:830,81,0	1/1:0,18:18:51:532,51,0	1/1:0,19:19:57:590,57,0	1/1:0,5:5:15:150,15,0	1/1:0,5:5:15:160,15,0	1/1:0,14:14:39:398,39,0	1/1:1,14:15:14:395,14,0	0/0:20,0:20:60:0,60,620	0/0:18,0:18:51:0,51,534	1/1:0,25:25:75:774,75,0	1/1:0,9:9:27:279,27,0	0/0:4,0:4:12:0,12,123	1/1:0,1:1:3:32,3,0	1/1:0,6:6:15:164,15,0	1/1:0,4:4:12:121,12,0	1/1:0,1:1:3:31,3,0	1/1:0,5:5:15:154,15,0	1/1:0,4:4:12:126,12,0	0/0:10,0:10:30:0,30,306	1/1:0,3:3:9:89,9,0	1/1:0,4:4:9:95,9,0	1/1:0,6:6:18:183,18,0	1/1:0,1:1:3:32,3,0	0/0:6,0:6:18:0,18,190	1/1:0,7:7:21:213,21,0	1/1:0,2:2:6:64,6,0	1/1:0,8:8:24:249,24,0	1/1:0,2:2:6:61,6,0	1/1:0,7:7:18:202,18,0	1/1:0,7:7:21:221,21,0	1/1:0,2:2:6:63,6,0	1/1:0,8:8:24:245,24,0	1/1:0,3:3:9:92,9,0	1/1:0,3:3:9:97,9,0	1/1:0,3:3:9:94,9,0	1/1:0,2:2:6:61,6,0	1/1:0,3:3:9:95,9,0	0/1:2,1:3:23:23,0,55	0/0:4,0:4:12:0,12,117	./.:.:.:.:.	1/1:0,5:5:15:157,15,0	1/1:0,4:5:12:124,12,0	1/1:0,1:1:3:31,3,0	1/1:0,4:4:12:124,12,0	1/1:0,1:1:3:32,3,0	1/1:0,4:4:12:121,12,0	1/1:0,7:7:21:226,21,0	1/1:0,4:4:12:126,12,0	1/1:0,3:3:9:93,9,0	1/1:0,7:7:21:229,21,0	1/1:0,5:5:15:150,15,0	1/1:0,7:7:21:212,21,0	1/1:0,3:3:9:92,9,0	1/1:0,1:1:3:29,3,0	1/1:0,1:1:3:31,3,0	1/1:0,3:3:9:93,9,0	1/1:0,4:4:12:125,12,0	1/1:0,2:2:6:61,6,0	1/1:0,3:3:9:97,9,0	1/1:0,4:4:12:122,12,0	1/1:0,4:4:12:126,12,0	1/1:0,2:2:6:65,6,0	1/1:0,5:5:15:150,15,0	1/1:0,5:5:15:153,15,0	1/1:0,5:5:15:160,15,0	1/1:0,3:3:9:94,9,0	1/1:0,5:5:15:158,15,0	1/1:0,6:6:18:192,18,0	1/1:0,1:1:3:32,3,0	1/1:0,3:3:9:89,9,0	1/1:0,6:6:18:187,18,0	1/1:0,9:9:27:278,27,0	1/1:0,6:6:18:174,18,0	1/1:0,3:3:9:93,9,0	1/1:0,3:3:9:93,9,0	1/1:0,6:6:18:177,18,0	./.:.:.:.:.	1/1:0,5:5:15:147,15,0	1/1:0,5:5:15:155,15,0	1/1:0,5:5:15:153,15,0	1/1:0,3:3:9:91,9,0	1/1:0,7:7:21:210,21,0	0/0:5,0:5:15:0,15,154	1/1:0,3:3:9:95,9,0	0/0:10,0:10:27:0,27,286	0/0:4,0:4:12:0,12,124	1/1:0,10:10:27:298,27,0	0/0:9,0:9:24:0,24,262	1/1:0,8:8:24:250,24,0	1/1:0,2:2:6:61,6,0	1/1:0,5:5:9:92,9,0	0/0:6,0:6:18:0,18,193	0/0:5,0:5:15:0,15,147	1/1:0,2:2:3:45,3,0	./.:.:.:.:.	0/0:9,0:9:21:0,21,238	1/1:0,8:8:15:184,15,0	1/1:0,4:4:9:106,9,0	1/1:0,6:6:9:134,9,0	1/1:0,2:2:3:45,3,0	0/0:25,0:25:75:0,75,847
chr2	26585678	.	A	G	28475	.	AC=233;AF=0.883;AN=264;BaseQRankSum=-6.222;DP=1133;Dels=0.00;FS=1.788;HaplotypeScore=0.1371;InbreedingCoeff=0.7101;MLEAC=234;MLEAF=0.886;MQ=57.88;MQ0=0;MQRankSum=0.080;QD=29.21;ReadPosRankSum=-0.429	GT:AD:DP:GQ:PL	1/1:0,60:60:99:1868,177,0	1/1:0,21:21:63:644,63,0	1/1:0,18:18:54:518,54,0	1/1:0,47:47:99:1395,138,0	1/1:0,24:24:72:723,72,0	1/1:0,20:20:54:556,54,0	1/1:0,21:21:63:632,63,0	1/1:0,4:4:12:126,12,0	1/1:0,2:2:6:63,6,0	1/1:0,19:19:57:569,57,0	1/1:0,4:4:12:118,12,0	1/1:0,22:22:66:665,66,0	1/1:0,18:18:54:551,54,0	1/1:0,1:1:3:32,3,0	1/1:0,17:17:51:518,51,0	1/1:0,15:15:45:450,45,0	1/1:0,24:24:69:684,69,0	1/1:0,5:5:15:157,15,0	1/1:0,11:11:33:338,33,0	1/1:0,3:3:9:92,9,0	1/1:0,6:6:18:195,18,0	1/1:0,15:15:45:433,45,0	1/1:0,22:22:63:669,63,0	0/0:24,0:24:69:0,69,737	1/1:0,3:3:9:92,9,0	1/1:0,20:20:60:596,60,0	1/1:0,14:14:39:399,39,0	1/1:0,5:5:15:162,15,0	1/1:0,3:3:9:94,9,0	1/1:0,15:15:42:426,42,0	1/1:0,5:5:15:147,15,0	1/1:0,6:6:18:187,18,0	1/1:0,19:19:54:557,54,0	1/1:0,3:3:9:92,9,0	1/1:0,17:17:42:462,42,0	1/1:0,5:5:15:158,15,0	1/1:0,30:30:90:910,90,0	1/1:0,14:14:39:399,39,0	1/1:0,14:14:42:428,42,0	1/1:0,9:9:27:273,27,0	1/1:0,3:3:9:97,9,0	1/1:0,16:16:45:459,45,0	1/1:1,17:18:24:483,24,0	0/0:21,0:21:63:0,63,657	0/0:15,0:15:42:0,42,453	1/1:0,23:23:69:697,69,0	1/1:0,12:12:36:373,36,0	0/0:4,0:4:9:0,9,97	./.:.:.:.:.	1/1:0,8:8:24:243,24,0	1/1:0,4:4:12:118,12,0	1/1:0,1:1:3:29,3,0	1/1:0,5:5:15:145,15,0	1/1:0,5:5:15:151,15,0	0/0:10,0:10:30:0,30,306	1/1:0,2:2:6:55,6,0	1/1:0,4:4:12:117,12,0	1/1:0,6:6:15:167,15,0	1/1:0,1:1:3:30,3,0	0/0:4,0:4:12:0,12,126	1/1:0,7:7:21:204,21,0	1/1:0,2:2:6:61,6,0	1/1:0,8:8:24:240,24,0	1/1:0,5:5:15:157,15,0	1/1:0,6:6:15:168,15,0	1/1:0,5:5:15:152,15,0	1/1:0,3:3:9:89,9,0	1/1:0,10:10:30:304,30,0	1/1:0,4:4:12:126,12,0	1/1:0,4:4:12:121,12,0	1/1:0,3:3:9:94,9,0	1/1:0,5:5:15:160,15,0	1/1:0,2:2:6:59,6,0	0/1:3,1:4:21:21,0,84	0/0:4,0:4:12:0,12,129	./.:.:.:.:.	1/1:0,5:5:15:150,15,0	1/1:0,5:5:15:143,15,0	1/1:0,1:1:3:30,3,0	1/1:0,4:4:12:120,12,0	./.:.:.:.:.	1/1:0,2:2:6:57,6,0	1/1:0,6:6:18:193,18,0	1/1:0,4:4:12:117,12,0	1/1:0,2:2:6:59,6,0	1/1:0,7:7:21:218,21,0	1/1:0,6:6:18:174,18,0	1/1:0,4:4:12:118,12,0	1/1:0,4:4:12:122,12,0	1/1:0,3:3:9:99,9,0	1/1:0,1:1:3:30,3,0	1/1:0,5:5:15:143,15,0	1/1:0,5:5:15:153,15,0	1/1:0,2:2:6:60,6,0	1/1:0,3:3:9:90,9,0	1/1:0,4:4:12:111,12,0	1/1:0,2:2:6:62,6,0	1/1:0,2:2:6:62,6,0	1/1:0,3:3:9:86,9,0	1/1:0,4:4:12:123,12,0	1/1:0,6:6:18:186,18,0	1/1:0,3:3:9:90,9,0	1/1:0,5:5:15:149,15,0	1/1:0,6:6:18:183,18,0	1/1:0,2:2:6:60,6,0	1/1:0,4:4:9:107,9,0	1/1:0,5:5:15:160,15,0	1/1:0,8:8:24:246,24,0	1/1:0,6:6:18:176,18,0	1/1:0,3:3:9:93,9,0	1/1:0,4:4:12:122,12,0	1/1:0,6:6:18:183,18,0	./.:.:.:.:.	1/1:0,5:5:15:148,15,0	1/1:0,7:7:21:209,21,0	1/1:0,7:7:21:207,21,0	1/1:0,4:4:9:102,9,0	1/1:0,6:6:18:184,18,0	0/0:4,0:4:12:0,12,122	1/1:0,2:2:6:56,6,0	0/0:10,0:10:27:0,27,297	0/0:8,0:8:24:0,24,252	1/1:0,10:10:27:290,27,0	0/0:9,0:9:24:0,24,262	1/1:0,8:8:24:234,24,0	1/1:0,2:2:6:59,6,0	1/1:0,6:6:18:172,18,0	0/0:6,0:6:18:0,18,187	0/0:6,0:6:18:0,18,176	1/1:0,2:2:3:45,3,0	./.:.:.:.:.	0/0:6,0:6:12:0,12,146	1/1:0,6:6:12:137,12,0	1/1:0,5:5:9:117,9,0	1/1:0,4:4:6:89,6,0	1/1:0,2:2:3:45,3,0	0/0:27,0:27:78:0,78,860
chr2	26585873	.	A	T	28305.2	.	AC=229;AF=0.874;AN=262;BaseQRankSum=-3.690;DP=1116;Dels=0.00;FS=8.565;HaplotypeScore=0.1436;InbreedingCoeff=0.6224;MLEAC=229;MLEAF=0.874;MQ=58.14;MQ0=1;MQRankSum=-0.581;QD=29.21;ReadPosRankSum=-2.351	GT:AD:DP:GQ:PL	1/1:0,38:38:99:1213,114,0	1/1:0,26:26:72:780,72,0	1/1:0,14:15:39:414,39,0	1/1:0,46:46:99:1382,132,0	1/1:0,21:21:63:656,63,0	1/1:0,11:11:30:320,30,0	1/1:0,24:24:69:713,69,0	1/1:0,2:2:6:53,6,0	0/1:2,2:4:49:53,0,49	1/1:0,19:19:54:567,54,0	1/1:0,3:3:9:89,9,0	1/1:0,20:20:60:619,60,0	1/1:0,15:15:45:462,45,0	1/1:0,1:1:3:32,3,0	1/1:0,26:26:75:776,75,0	1/1:0,22:22:66:663,66,0	1/1:0,23:23:69:714,69,0	1/1:0,3:3:9:85,9,0	1/1:0,9:9:24:261,24,0	1/1:0,10:10:24:270,24,0	1/1:0,4:4:12:129,12,0	1/1:0,15:15:42:439,42,0	1/1:0,30:30:90:938,90,0	0/0:22,0:23:63:0,63,664	1/1:0,1:1:3:32,3,0	1/1:0,22:22:66:672,66,0	1/1:0,12:12:36:371,36,0	1/1:0,4:4:12:123,12,0	1/1:0,2:2:6:67,6,0	1/1:0,26:26:75:775,75,0	1/1:0,4:4:12:130,12,0	1/1:0,7:7:21:229,21,0	1/1:0,23:24:66:685,66,0	1/1:0,3:3:9:96,9,0	1/1:0,23:23:63:660,63,0	1/1:0,10:10:30:313,30,0	1/1:0,21:21:63:651,63,0	1/1:0,8:8:24:242,24,0	1/1:0,13:13:39:397,39,0	1/1:0,3:3:9:91,9,0	1/1:0,3:3:9:97,9,0	1/1:0,23:23:69:720,69,0	1/1:1,29:30:57:847,57,0	0/0:26,0:26:78:0,78,800	0/0:14,0:14:42:0,42,425	1/1:0,28:28:81:842,81,0	1/1:0,12:12:36:375,36,0	0/1:6,1:7:12:12,0,179	1/1:0,1:1:3:30,3,0	1/1:0,3:3:9:91,9,0	1/1:0,2:2:6:60,6,0	1/1:0,3:3:9:93,9,0	1/1:0,7:7:21:212,21,0	1/1:0,4:4:12:124,12,0	0/0:11,0:11:27:0,27,307	1/1:0,3:3:9:93,9,0	./.:.:.:.:.	1/1:0,6:6:18:195,18,0	1/1:0,2:2:3:32,3,0	0/0:7,0:7:21:0,21,220	1/1:0,1:1:3:31,3,0	1/1:0,4:4:9:105,9,0	1/1:0,9:9:24:258,24,0	1/1:0,8:8:21:234,21,0	1/1:0,4:4:12:124,12,0	1/1:0,4:4:12:124,12,0	1/1:0,7:7:21:221,21,0	./.:.:.:.:.	1/1:0,5:5:15:153,15,0	1/1:0,2:2:6:60,6,0	1/1:0,2:2:3:45,3,0	1/1:0,2:2:6:58,6,0	1/1:0,3:3:6:62,6,0	0/1:2,1:3:20:20,0,53	0/0:5,0:5:15:0,15,153	0/0:2,0:2:6:0,6,62	1/1:0,4:4:9:105,9,0	1/1:0,1:1:3:30,3,0	./.:.:.:.:.	1/1:0,8:8:18:204,18,0	./.:.:.:.:.	1/1:0,4:4:12:125,12,0	1/1:0,8:8:24:251,24,0	1/1:0,2:2:6:65,6,0	1/1:0,3:3:9:97,9,0	1/1:0,5:5:15:157,15,0	1/1:0,7:7:21:212,21,0	1/1:0,8:8:24:252,24,0	1/1:0,5:5:15:157,15,0	./.:.:.:.:.	1/1:0,3:3:9:88,9,0	1/1:0,4:4:12:121,12,0	1/1:0,6:6:18:187,18,0	1/1:0,3:3:9:91,9,0	1/1:0,4:4:12:121,12,0	1/1:0,1:1:3:31,3,0	1/1:0,5:5:15:152,15,0	1/1:0,4:4:12:122,12,0	1/1:0,1:1:3:30,3,0	1/1:0,4:4:12:121,12,0	1/1:0,4:4:12:126,12,0	1/1:0,1:1:3:32,3,0	1/1:0,6:6:18:175,18,0	1/1:0,1:1:3:30,3,0	1/1:0,2:2:6:63,6,0	1/1:0,5:5:15:156,15,0	1/1:0,6:6:18:192,18,0	1/1:0,9:9:24:255,24,0	1/1:0,3:3:9:92,9,0	1/1:0,2:2:6:61,6,0	1/1:0,7:7:18:197,18,0	1/1:0,3:3:9:91,9,0	1/1:0,5:5:15:154,15,0	1/1:0,5:5:15:154,15,0	1/1:0,2:2:6:62,6,0	1/1:0,7:7:21:216,21,0	1/1:0,2:2:6:59,6,0	1/1:0,3:3:9:93,9,0	0/0:7,0:7:21:0,21,219	1/1:0,1:1:3:31,3,0	0/0:5,0:5:15:0,15,146	0/0:4,0:4:12:0,12,125	1/1:0,9:9:24:245,24,0	0/0:6,0:6:18:0,18,183	1/1:0,10:10:30:301,30,0	1/1:0,2:2:3:31,3,0	1/1:0,5:5:15:159,15,0	0/0:4,0:4:12:0,12,124	0/0:7,0:7:21:0,21,219	1/1:0,5:5:9:120,9,0	./.:.:.:.:.	0/0:9,0:9:18:0,18,229	1/1:0,3:3:6:76,6,0	1/1:0,4:4:6:89,6,0	1/1:0,4:4:9:106,9,0	1/1:0,5:5:12:138,12,0	0/0:17,0:17:51:0,51,574
chr2	26585891	.	T	A	26979.4	.	AC=232;AF=0.879;AN=264;BaseQRankSum=-3.430;DP=1074;Dels=0.00;FS=5.700;HaplotypeScore=0.2610;InbreedingCoeff=0.6162;MLEAC=232;MLEAF=0.879;MQ=57.60;MQ0=2;MQRankSum=-0.393;QD=28.82;ReadPosRankSum=-0.692	GT:AD:DP:GQ:PL	1/1:0,36:36:99:1085,105,0	1/1:0,17:17:48:506,48,0	1/1:0,16:16:48:506,48,0	1/1:0,37:37:99:1095,105,0	1/1:0,22:22:63:661,63,0	1/1:0,13:13:39:398,39,0	1/1:0,23:23:66:691,66,0	1/1:0,2:2:6:51,6,0	1/1:1,1:2:3:33,3,0	1/1:0,18:18:51:527,51,0	1/1:0,2:2:6:54,6,0	1/1:0,17:17:51:524,51,0	1/1:0,18:18:51:538,51,0	1/1:0,1:1:3:32,3,0	1/1:0,25:25:72:749,72,0	1/1:0,20:20:60:615,60,0	1/1:0,23:23:66:691,66,0	1/1:0,3:3:9:88,9,0	1/1:0,9:9:24:260,24,0	1/1:0,9:10:21:240,21,0	1/1:0,5:5:15:155,15,0	1/1:0,15:15:45:464,45,0	1/1:0,19:19:57:577,57,0	0/0:17,0:17:51:0,51,535	1/1:0,1:1:3:32,3,0	1/1:0,19:19:57:581,57,0	1/1:0,12:12:36:377,36,0	1/1:0,5:5:15:156,15,0	1/1:0,2:2:6:67,6,0	1/1:0,24:24:63:670,63,0	1/1:0,6:6:18:193,18,0	1/1:0,7:7:21:227,21,0	1/1:0,26:27:72:765,72,0	1/1:0,3:3:9:94,9,0	1/1:0,23:23:63:670,63,0	1/1:0,9:9:27:293,27,0	1/1:0,22:22:66:693,66,0	1/1:0,11:11:33:340,33,0	1/1:0,16:16:48:494,48,0	1/1:0,2:2:6:65,6,0	1/1:0,3:3:9:97,9,0	1/1:0,22:22:60:637,60,0	1/1:1,25:27:43:701,43,0	0/0:22,0:22:63:0,63,647	0/0:11,0:11:33:0,33,333	1/1:2,31:33:48:901,48,0	1/1:0,11:11:30:313,30,0	0/1:7,1:8:8:8,0,203	1/1:0,1:1:3:30,3,0	1/1:0,4:4:12:121,12,0	1/1:0,3:3:9:90,9,0	1/1:0,1:1:3:32,3,0	1/1:0,8:8:24:246,24,0	1/1:0,2:2:6:61,6,0	0/0:11,0:11:27:0,27,305	1/1:0,2:2:6:60,6,0	1/1:0,1:1:3:31,3,0	1/1:0,7:7:21:221,21,0	1/1:0,4:4:9:92,9,0	0/0:8,0:8:21:0,21,216	1/1:0,1:1:3:31,3,0	1/1:0,3:3:9:90,9,0	1/1:0,8:8:21:226,21,0	1/1:0,8:8:21:230,21,0	1/1:0,5:5:15:156,15,0	1/1:0,3:3:9:94,9,0	1/1:0,6:6:18:182,18,0	1/1:0,2:2:6:66,6,0	1/1:0,3:3:9:93,9,0	1/1:0,2:2:6:64,6,0	1/1:0,2:2:3:45,3,0	1/1:0,2:2:6:60,6,0	1/1:0,5:5:15:156,15,0	0/1:2,1:3:22:22,0,54	0/0:6,0:6:18:0,18,181	0/0:2,0:2:6:0,6,63	1/1:0,3:3:6:74,6,0	1/1:0,1:1:3:32,3,0	./.:.:.:.:.	1/1:0,9:9:21:243,21,0	./.:.:.:.:.	1/1:0,2:2:6:60,6,0	1/1:0,7:7:21:220,21,0	1/1:0,2:2:6:61,6,0	1/1:0,1:1:3:30,3,0	1/1:0,4:4:12:133,12,0	1/1:0,8:8:24:241,24,0	1/1:0,6:6:18:189,18,0	1/1:0,5:5:15:153,15,0	./.:.:.:.:.	./.:.:.:.:.	1/1:0,5:5:15:157,15,0	1/1:0,4:4:12:120,12,0	1/1:0,4:4:9:93,9,0	1/1:0,4:4:12:121,12,0	1/1:0,2:2:6:61,6,0	1/1:0,4:4:12:128,12,0	1/1:0,4:4:12:123,12,0	1/1:0,2:2:6:62,6,0	1/1:0,3:3:9:89,9,0	1/1:0,4:4:12:126,12,0	1/1:0,1:1:3:32,3,0	1/1:0,3:3:9:99,9,0	1/1:0,1:1:3:31,3,0	1/1:0,1:1:3:31,3,0	1/1:0,3:3:9:95,9,0	1/1:0,6:6:18:194,18,0	1/1:0,10:10:27:289,27,0	1/1:0,6:6:18:179,18,0	1/1:0,1:1:3:33,3,0	1/1:0,5:5:15:157,15,0	1/1:0,5:5:15:152,15,0	1/1:0,7:7:21:219,21,0	1/1:0,5:5:15:144,15,0	1/1:0,1:1:3:31,3,0	1/1:0,7:7:18:182,18,0	1/1:0,2:2:6:59,6,0	1/1:0,3:3:9:90,9,0	0/0:8,0:8:24:0,24,245	1/1:0,1:1:3:31,3,0	0/0:8,0:8:24:0,24,238	0/0:3,0:3:9:0,9,91	1/1:0,9:9:24:240,24,0	0/0:3,0:3:9:0,9,95	1/1:0,10:10:27:295,27,0	1/1:0,4:4:9:92,9,0	1/1:0,7:7:18:202,18,0	0/0:4,0:4:12:0,12,125	0/0:8,0:8:24:0,24,245	1/1:0,5:5:12:137,12,0	./.:.:.:.:.	0/0:9,0:9:18:0,18,228	1/1:0,3:3:6:76,6,0	1/1:0,4:4:6:89,6,0	1/1:0,5:5:9:121,9,0	1/1:0,5:5:12:139,12,0	0/0:16,0:17:48:0,48,534
chr2	26586033	.	C	T	28419.4	.	AC=236;AF=0.881;AN=268;BaseQRankSum=-3.199;DP=1104;Dels=0.00;FS=0.000;HaplotypeScore=0.1662;InbreedingCoeff=0.6219;MLEAC=237;MLEAF=0.884;MQ=58.38;MQ0=0;MQRankSum=-0.278;QD=29.79;ReadPosRankSum=-3.152	GT:AD:DP:GQ:PL	1/1:0,27:27:81:877,81,0	1/1:0,16:16:45:488,45,0	1/1:0,20:20:57:600,57,0	1/1:0,45:45:99:1411,135,0	1/1:0,16:16:45:486,45,0	1/1:0,21:21:60:619,60,0	1/1:0,31:31:93:954,93,0	1/1:0,1:1:3:31,3,0	1/1:0,3:3:9:93,9,0	1/1:0,16:16:48:503,48,0	1/1:0,3:3:9:97,9,0	1/1:0,18:18:51:531,51,0	1/1:0,15:15:42:445,42,0	1/1:0,1:1:3:32,3,0	1/1:0,29:29:81:879,81,0	1/1:0,18:18:54:563,54,0	1/1:0,21:21:60:632,60,0	1/1:0,3:3:9:94,9,0	1/1:0,20:20:54:597,54,0	1/1:0,6:6:15:167,15,0	1/1:0,2:2:6:63,6,0	1/1:0,17:17:48:503,48,0	1/1:0,25:25:72:760,72,0	0/0:18,0:18:54:0,54,551	1/1:0,2:2:6:53,6,0	1/1:0,13:13:39:402,39,0	1/1:0,10:10:30:314,30,0	1/1:0,2:2:6:65,6,0	1/1:0,4:4:12:132,12,0	1/1:0,33:33:90:979,90,0	1/1:0,2:2:6:65,6,0	1/1:0,2:2:6:66,6,0	1/1:0,20:20:60:619,60,0	1/1:0,2:2:6:63,6,0	1/1:0,18:18:51:540,51,0	1/1:0,3:3:9:95,9,0	1/1:0,19:19:57:603,57,0	1/1:0,16:16:45:474,45,0	1/1:0,8:8:24:246,24,0	1/1:0,1:1:3:32,3,0	1/1:0,2:2:6:55,6,0	1/1:0,17:17:51:537,51,0	1/1:0,15:15:39:433,39,0	0/0:27,0:27:81:0,81,869	0/0:18,0:18:48:0,48,540	1/1:0,30:30:87:927,87,0	1/1:0,15:15:45:478,45,0	0/0:2,0:2:6:0,6,63	1/1:0,4:4:12:125,12,0	1/1:0,8:8:24:252,24,0	1/1:0,7:7:21:211,21,0	1/1:0,3:3:9:96,9,0	1/1:0,5:5:15:156,15,0	1/1:0,7:7:21:219,21,0	0/0:5,0:5:15:0,15,157	1/1:0,1:1:3:32,3,0	1/1:0,5:5:15:160,15,0	1/1:0,8:8:21:237,21,0	1/1:0,3:3:9:92,9,0	0/0:3,0:3:9:0,9,96	1/1:0,7:7:21:220,21,0	1/1:0,2:2:6:64,6,0	1/1:0,6:6:18:189,18,0	1/1:0,6:6:18:188,18,0	1/1:0,10:10:30:309,30,0	1/1:0,6:6:18:193,18,0	1/1:0,6:6:18:191,18,0	1/1:0,6:6:18:188,18,0	1/1:0,6:6:18:189,18,0	1/1:0,1:1:3:29,3,0	1/1:0,3:3:9:92,9,0	1/1:0,3:3:9:86,9,0	1/1:0,1:1:3:32,3,0	0/1:3,4:7:73:105,0,73	0/0:7,0:7:21:0,21,223	0/0:2,0:2:6:0,6,65	1/1:0,2:2:6:62,6,0	1/1:0,2:2:6:65,6,0	./.:.:.:.:.	1/1:0,7:7:18:199,18,0	1/1:0,3:3:6:76,6,0	1/1:0,1:1:3:32,3,0	1/1:0,3:3:9:97,9,0	1/1:0,7:7:18:207,18,0	1/1:0,1:1:3:31,3,0	1/1:0,2:2:6:62,6,0	1/1:0,7:7:18:207,18,0	1/1:0,4:4:12:126,12,0	1/1:0,2:2:6:63,6,0	1/1:0,3:3:9:97,9,0	1/1:0,3:3:9:96,9,0	1/1:0,5:5:15:157,15,0	1/1:0,4:4:12:129,12,0	1/1:0,1:1:3:32,3,0	1/1:0,5:5:15:161,15,0	1/1:0,2:2:6:62,6,0	1/1:0,1:1:3:32,3,0	1/1:0,2:2:6:63,6,0	1/1:0,5:5:12:125,12,0	./.:.:.:.:.	1/1:0,5:5:15:160,15,0	1/1:0,1:1:3:32,3,0	1/1:0,4:4:12:127,12,0	1/1:0,4:4:12:127,12,0	1/1:0,3:3:9:97,9,0	1/1:0,8:8:21:239,21,0	1/1:0,3:3:9:96,9,0	1/1:0,11:11:33:345,33,0	1/1:0,2:2:6:60,6,0	1/1:0,3:3:9:91,9,0	1/1:0,12:12:33:359,33,0	1/1:0,2:2:6:61,6,0	1/1:0,6:6:15:172,15,0	1/1:0,11:11:33:339,33,0	1/1:0,5:5:15:161,15,0	1/1:0,4:4:9:105,9,0	1/1:0,6:6:18:192,18,0	1/1:0,5:5:15:157,15,0	0/0:5,0:5:15:0,15,158	1/1:0,6:6:18:183,18,0	0/0:5,0:5:15:0,15,163	0/0:10,0:10:30:0,30,319	1/1:0,4:4:12:131,12,0	0/1:6,1:7:13:13,0,155	1/1:0,5:5:15:155,15,0	1/1:0,6:6:18:195,18,0	1/1:0,7:7:21:220,21,0	0/0:6,0:6:18:0,18,189	0/0:5,0:5:15:0,15,157	1/1:0,10:10:18:242,18,0	./.:.:.:.:.	0/0:5,0:5:9:0,9,110	1/1:0,3:3:6:63,6,0	1/1:0,2:2:3:45,3,0	1/1:0,5:5:9:121,9,0	1/1:0,3:3:6:76,6,0	0/0:32,0:32:96:0,96,1068
chr2	26586043	.	A	C	27063.8	.	AC=234;AF=0.886;AN=264;BaseQRankSum=2.088;DP=1052;Dels=0.00;FS=2.803;HaplotypeScore=0.1035;InbreedingCoeff=0.6241;MLEAC=234;MLEAF=0.886;MQ=58.20;MQ0=0;MQRankSum=-0.115;QD=29.90;ReadPosRankSum=-2.586	GT:AD:DP:GQ:PL	1/1:0,27:27:81:887,81,0	1/1:0,16:16:45:496,45,0	1/1:0,18:18:51:543,51,0	1/1:0,42:42:99:1325,126,0	1/1:0,13:13:36:395,36,0	1/1:0,19:19:57:599,57,0	1/1:0,30:30:90:944,90,0	./.:.:.:.:.	1/1:0,3:3:9:92,9,0	1/1:0,16:16:45:484,45,0	1/1:0,3:3:9:98,9,0	1/1:0,19:19:57:608,57,0	1/1:0,14:14:39:430,39,0	1/1:0,1:1:3:32,3,0	1/1:0,27:27:75:821,75,0	1/1:0,16:16:48:496,48,0	1/1:0,20:20:57:609,57,0	1/1:0,4:4:12:129,12,0	1/1:0,21:21:54:615,54,0	1/1:0,5:5:12:139,12,0	1/1:0,3:3:9:94,9,0	1/1:0,17:17:48:502,48,0	1/1:0,21:21:60:647,60,0	0/0:17,0:17:51:0,51,533	1/1:0,2:2:6:54,6,0	1/1:0,12:13:36:370,36,0	1/1:0,11:11:33:346,33,0	1/1:0,5:5:15:152,15,0	1/1:0,4:4:12:135,12,0	1/1:0,31:31:81:891,81,0	1/1:0,2:2:6:66,6,0	1/1:0,1:1:3:33,3,0	1/1:0,19:19:57:586,57,0	1/1:0,2:2:6:64,6,0	1/1:0,18:18:51:554,51,0	1/1:0,3:3:9:98,9,0	1/1:0,17:17:51:544,51,0	1/1:0,11:11:33:342,33,0	1/1:0,9:9:27:281,27,0	1/1:0,1:1:3:32,3,0	1/1:0,2:2:6:56,6,0	1/1:0,16:16:48:510,48,0	1/1:0,12:12:30:345,30,0	0/0:28,0:28:84:0,84,857	0/0:15,0:15:42:0,42,450	1/1:0,27:27:78:845,78,0	1/1:0,14:14:42:452,42,0	./.:.:.:.:.	1/1:0,3:3:9:96,9,0	1/1:0,8:8:24:255,24,0	1/1:0,4:4:12:125,12,0	1/1:0,3:3:9:96,9,0	1/1:0,6:6:18:188,18,0	1/1:0,7:7:21:220,21,0	0/0:4,0:4:12:0,12,125	1/1:0,3:3:9:97,9,0	1/1:0,4:4:12:124,12,0	1/1:0,8:8:21:230,21,0	1/1:0,3:3:9:99,9,0	0/0:4,0:4:12:0,12,128	1/1:0,6:6:18:189,18,0	1/1:0,2:2:6:64,6,0	1/1:0,6:6:18:190,18,0	1/1:0,7:7:21:218,21,0	1/1:0,8:8:24:246,24,0	1/1:0,5:5:15:161,15,0	1/1:0,7:7:21:223,21,0	1/1:0,5:5:12:124,12,0	1/1:0,6:6:18:191,18,0	1/1:0,1:1:3:32,3,0	1/1:0,2:2:6:63,6,0	1/1:1,2:3:6:64,6,0	1/1:0,1:1:3:32,3,0	0/1:3,3:6:67:77,0,67	0/0:6,0:6:18:0,18,190	0/0:3,0:3:9:0,9,97	1/1:0,2:2:6:64,6,0	1/1:0,2:2:6:64,6,0	./.:.:.:.:.	1/1:0,7:7:15:179,15,0	1/1:0,3:3:6:76,6,0	1/1:0,1:1:3:32,3,0	1/1:0,3:3:9:100,9,0	1/1:0,5:5:12:141,12,0	1/1:0,1:1:3:32,3,0	1/1:0,2:2:6:64,6,0	1/1:0,7:7:18:204,18,0	1/1:0,4:4:12:130,12,0	1/1:0,3:3:9:97,9,0	1/1:0,3:3:9:98,9,0	1/1:0,3:3:9:91,9,0	1/1:0,4:4:12:125,12,0	1/1:0,4:4:12:130,12,0	1/1:0,1:1:3:32,3,0	1/1:0,4:4:12:126,12,0	1/1:0,2:2:6:65,6,0	1/1:0,1:1:3:31,3,0	1/1:0,1:1:3:31,3,0	1/1:0,5:5:15:156,15,0	./.:.:.:.:.	1/1:0,5:5:15:158,15,0	1/1:0,1:1:3:32,3,0	1/1:0,5:5:15:162,15,0	1/1:0,4:4:12:125,12,0	1/1:0,3:3:9:95,9,0	1/1:0,7:7:18:202,18,0	1/1:0,3:3:9:98,9,0	1/1:0,9:9:27:284,27,0	1/1:0,4:4:12:127,12,0	1/1:0,3:3:6:58,6,0	1/1:0,11:11:30:328,30,0	1/1:0,4:4:12:127,12,0	1/1:0,6:6:15:174,15,0	1/1:0,11:11:33:344,33,0	1/1:0,4:4:12:127,12,0	1/1:0,4:4:9:108,9,0	1/1:0,7:7:21:225,21,0	1/1:0,5:5:15:157,15,0	0/0:5,0:5:15:0,15,153	1/1:0,6:6:18:188,18,0	0/0:6,0:6:18:0,18,195	0/0:11,0:11:33:0,33,336	1/1:0,3:3:9:97,9,0	0/1:6,1:7:13:13,0,152	1/1:0,5:5:15:156,15,0	1/1:0,6:6:18:189,18,0	1/1:0,5:5:15:152,15,0	0/0:7,0:7:21:0,21,213	0/0:5,0:5:15:0,15,153	1/1:0,10:10:18:243,18,0	./.:.:.:.:.	0/0:5,0:5:12:0,12,140	1/1:0,4:4:9:108,9,0	1/1:0,2:2:3:45,3,0	1/1:0,2:2:6:60,6,0	1/1:0,2:2:3:45,3,0	0/0:31,0:31:93:0,93,1049
chr2	26586274	.	G	C	15370	.	AC=200;AF=0.862;AN=232;BaseQRankSum=-2.896;DP=649;Dels=0.00;FS=15.281;HaplotypeScore=0.0815;InbreedingCoeff=0.5267;MLEAC=202;MLEAF=0.871;MQ=57.14;MQ0=0;MQRankSum=-1.765;QD=29.84;ReadPosRankSum=2.840	GT:AD:DP:GQ:PL	1/1:0,22:22:66:647,66,0	1/1:0,12:12:33:365,33,0	1/1:0,13:13:39:415,39,0	1/1:0,20:20:60:638,60,0	1/1:0,11:11:33:353,33,0	1/1:0,7:7:21:221,21,0	1/1:0,16:16:45:484,45,0	./.:.:.:.:.	1/1:0,1:1:3:33,3,0	1/1:0,16:16:45:494,45,0	./.:.:.:.:.	1/1:0,12:12:36:380,36,0	1/1:0,7:7:21:224,21,0	1/1:0,1:1:3:33,3,0	1/1:0,10:10:27:298,27,0	1/1:0,11:11:33:341,33,0	1/1:0,12:12:27:323,27,0	1/1:0,2:2:6:67,6,0	1/1:0,8:8:24:249,24,0	1/1:0,2:2:6:59,6,0	1/1:0,2:2:6:63,6,0	1/1:0,12:12:30:344,30,0	1/1:0,16:16:45:495,45,0	0/0:16,0:16:45:0,45,501	1/1:0,1:1:3:22,3,0	1/1:0,8:8:24:255,24,0	1/1:0,7:7:18:201,18,0	1/1:0,2:2:6:67,6,0	1/1:0,1:1:3:33,3,0	1/1:0,12:12:30:339,30,0	1/1:0,2:2:6:65,6,0	./.:.:.:.:.	1/1:0,8:8:24:257,24,0	1/1:0,1:1:3:33,3,0	1/1:0,15:15:45:480,45,0	./.:.:.:.:.	1/1:0,20:20:51:573,51,0	1/1:0,12:12:36:375,36,0	1/1:0,10:10:30:313,30,0	1/1:0,1:1:3:32,3,0	./.:.:.:.:.	1/1:0,9:9:24:262,24,0	1/1:0,13:13:39:420,39,0	0/0:14,0:14:42:0,42,459	0/0:25,0:25:72:0,72,768	1/1:0,12:12:36:377,36,0	1/1:0,5:5:15:160,15,0	0/0:2,0:2:6:0,6,69	./.:.:.:.:.	./.:.:.:.:.	1/1:0,2:2:6:66,6,0	1/1:0,2:2:6:66,6,0	1/1:0,2:2:6:61,6,0	./.:.:.:.:.	0/0:6,0:6:18:0,18,188	./.:.:.:.:.	1/1:0,1:1:3:32,3,0	1/1:0,4:4:12:129,12,0	1/1:0,3:3:9:94,9,0	0/0:3,0:3:9:0,9,96	1/1:0,1:1:3:31,3,0	1/1:0,1:1:3:31,3,0	1/1:0,7:7:18:201,18,0	1/1:0,7:7:21:223,21,0	./.:.:.:.:.	1/1:0,1:1:3:32,3,0	1/1:0,1:1:3:31,3,0	1/1:0,2:2:6:65,6,0	1/1:0,3:3:9:95,9,0	./.:.:.:.:.	1/1:0,1:1:3:31,3,0	1/1:0,2:2:3:45,3,0	1/1:0,5:5:15:156,15,0	0/0:1,0:1:3:0,3,32	0/0:11,0:11:30:0,30,333	0/0:2,0:2:6:0,6,65	1/1:0,3:3:9:96,9,0	1/1:0,1:1:3:31,3,0	./.:.:.:.:.	1/1:0,5:5:15:156,15,0	./.:.:.:.:.	1/1:0,2:2:6:62,6,0	1/1:0,2:2:6:55,6,0	1/1:0,1:1:3:32,3,0	1/1:0,2:2:6:60,6,0	1/1:0,2:2:6:66,6,0	1/1:0,5:5:15:160,15,0	1/1:0,2:2:6:66,6,0	1/1:0,1:1:3:32,3,0	./.:.:.:.:.	1/1:0,1:1:3:31,3,0	1/1:0,1:1:3:33,3,0	1/1:0,2:2:6:63,6,0	./.:.:.:.:.	1/1:0,1:1:3:32,3,0	1/1:0,1:1:3:30,3,0	1/1:0,3:3:9:98,9,0	./.:.:.:.:.	1/1:0,1:1:3:33,3,0	./.:.:.:.:.	1/1:0,2:2:6:64,6,0	1/1:0,2:2:6:61,6,0	1/1:0,1:1:3:32,3,0	1/1:0,2:2:6:65,6,0	1/1:0,1:1:3:31,3,0	1/1:0,3:3:9:97,9,0	./.:.:.:.:.	1/1:0,5:5:15:161,15,0	./.:.:.:.:.	1/1:0,3:3:9:95,9,0	1/1:0,3:3:9:95,9,0	./.:.:.:.:.	1/1:0,5:5:12:139,12,0	1/1:0,3:3:9:96,9,0	1/1:0,6:6:15:171,15,0	1/1:0,1:1:3:31,3,0	1/1:0,4:4:12:127,12,0	1/1:0,2:2:6:63,6,0	0/0:1,0:1:3:0,3,32	1/1:0,1:1:3:31,3,0	0/0:3,0:3:9:0,9,97	0/0:4,0:4:12:0,12,134	1/1:0,7:7:18:208,18,0	1/1:0,2:2:6:62,6,0	1/1:0,6:6:15:171,15,0	1/1:0,1:1:3:31,3,0	1/1:0,5:5:15:164,15,0	0/0:5,0:5:15:0,15,165	0/0:1,0:1:3:0,3,32	./.:.:.:.:.	1/1:0,2:2:3:45,3,0	0/0:4,0:4:6:0,6,89	1/1:0,7:7:12:165,12,0	1/1:0,2:2:3:45,3,0	1/1:0,4:4:6:89,6,0	1/1:0,2:2:3:45,3,0	0/0:36,0:36:99:0,108,1219
chr2	26586276	.	T	A	15423.5	.	AC=200;AF=0.862;AN=232;BaseQRankSum=-6.446;DP=674;Dels=0.00;FS=9.435;HaplotypeScore=0.0987;InbreedingCoeff=0.5290;MLEAC=202;MLEAF=0.871;MQ=57.15;MQ0=0;MQRankSum=-1.614;QD=28.51;ReadPosRankSum=2.288	GT:AD:DP:GQ:PL	1/1:0,24:24:72:675,72,0	1/1:0,12:12:33:361,33,0	1/1:0,13:13:39:391,39,0	1/1:0,22:22:63:658,63,0	1/1:0,11:11:33:329,33,0	1/1:0,7:7:21:209,21,0	1/1:0,18:18:51:526,51,0	./.:.:.:.:.	1/1:0,1:1:3:33,3,0	1/1:0,18:18:51:531,51,0	./.:.:.:.:.	1/1:0,13:13:36:378,36,0	1/1:0,9:9:27:268,27,0	1/1:0,1:1:3:32,3,0	1/1:0,10:10:27:291,27,0	1/1:0,11:11:33:327,33,0	1/1:0,14:14:33:375,33,0	1/1:0,2:2:6:63,6,0	1/1:0,9:9:27:269,27,0	1/1:0,2:2:6:58,6,0	1/1:0,2:2:6:61,6,0	1/1:0,12:12:30:332,30,0	1/1:0,16:16:45:473,45,0	0/0:16,0:16:45:0,45,488	1/1:0,2:2:6:52,6,0	1/1:0,8:8:24:239,24,0	1/1:0,8:8:18:209,18,0	1/1:0,2:2:6:63,6,0	1/1:0,1:1:3:30,3,0	1/1:0,13:13:33:355,33,0	1/1:0,2:2:6:62,6,0	./.:.:.:.:.	1/1:0,9:9:24:255,24,0	1/1:0,1:1:3:32,3,0	1/1:0,17:17:45:489,45,0	./.:.:.:.:.	1/1:0,20:20:51:560,51,0	1/1:0,12:12:36:354,36,0	1/1:0,10:10:30:296,30,0	1/1:0,1:1:3:31,3,0	./.:.:.:.:.	1/1:0,9:9:24:250,24,0	1/1:0,13:13:39:398,39,0	0/0:15,0:15:45:0,45,468	0/0:24,0:24:69:0,69,742	1/1:0,13:13:39:399,39,0	1/1:0,5:5:15:154,15,0	0/0:2,0:2:6:0,6,67	./.:.:.:.:.	./.:.:.:.:.	1/1:0,2:2:6:61,6,0	1/1:0,2:2:6:66,6,0	1/1:0,2:2:6:57,6,0	./.:.:.:.:.	0/0:6,0:6:18:0,18,187	./.:.:.:.:.	1/1:0,1:1:3:30,3,0	1/1:0,4:4:12:124,12,0	1/1:0,3:3:9:90,9,0	0/0:2,0:2:6:0,6,65	1/1:0,1:1:3:30,3,0	1/1:0,1:1:3:30,3,0	1/1:0,8:8:21:226,21,0	1/1:0,7:7:21:218,21,0	./.:.:.:.:.	1/1:0,1:1:3:30,3,0	1/1:0,2:2:6:62,6,0	1/1:0,2:2:6:63,6,0	1/1:0,4:4:12:121,12,0	./.:.:.:.:.	1/1:0,1:1:3:33,3,0	1/1:0,2:2:3:45,3,0	1/1:0,5:5:15:154,15,0	0/0:1,0:1:3:0,3,33	0/0:12,0:12:30:0,30,345	0/0:2,0:2:6:0,6,60	1/1:0,3:3:9:92,9,0	1/1:0,1:1:3:31,3,0	./.:.:.:.:.	1/1:0,5:5:15:157,15,0	./.:.:.:.:.	1/1:0,2:2:6:57,6,0	1/1:0,2:2:6:53,6,0	1/1:0,1:1:3:29,3,0	1/1:0,2:2:6:58,6,0	1/1:0,2:2:6:65,6,0	1/1:0,5:5:15:152,15,0	1/1:0,2:2:6:60,6,0	1/1:0,1:1:3:31,3,0	./.:.:.:.:.	1/1:0,1:1:3:33,3,0	1/1:0,1:1:3:32,3,0	1/1:0,2:2:6:60,6,0	./.:.:.:.:.	1/1:0,1:1:3:31,3,0	1/1:0,1:1:3:30,3,0	1/1:0,3:3:9:96,9,0	./.:.:.:.:.	1/1:0,1:1:3:32,3,0	./.:.:.:.:.	1/1:0,2:2:6:60,6,0	1/1:0,2:2:6:65,6,0	1/1:0,1:1:3:29,3,0	1/1:0,2:2:6:63,6,0	1/1:0,1:1:3:30,3,0	1/1:0,3:3:9:94,9,0	./.:.:.:.:.	1/1:0,5:5:15:154,15,0	./.:.:.:.:.	1/1:0,3:3:9:90,9,0	1/1:0,4:4:12:120,12,0	./.:.:.:.:.	1/1:0,5:5:12:134,12,0	1/1:0,3:3:9:91,9,0	1/1:0,6:6:15:167,15,0	1/1:0,2:2:6:59,6,0	1/1:0,4:4:12:122,12,0	1/1:0,2:2:6:65,6,0	0/0:1,0:1:3:0,3,33	1/1:0,1:1:3:30,3,0	0/0:3,0:3:9:0,9,96	0/0:4,0:4:12:0,12,129	1/1:0,7:7:18:199,18,0	1/1:0,2:2:6:59,6,0	1/1:0,6:6:15:163,15,0	1/1:0,1:1:3:29,3,0	1/1:0,5:5:15:160,15,0	0/0:5,0:5:15:0,15,161	0/0:1,0:1:3:0,3,32	./.:.:.:.:.	1/1:0,1:2:3:31,3,0	0/0:2,0:2:3:0,3,45	1/1:0,7:7:12:149,12,0	1/1:0,2:2:3:45,3,0	1/1:0,4:4:6:89,6,0	1/1:0,2:2:3:45,3,0	0/0:37,0:37:99:0,111,1255
chr2	26586290	.	C	A	16492.5	.	AC=208;AF=0.867;AN=240;BaseQRankSum=2.558;DP=690;Dels=0.00;FS=4.270;HaplotypeScore=0.1598;InbreedingCoeff=0.5107;MLEAC=209;MLEAF=0.871;MQ=57.51;MQ0=0;MQRankSum=-1.787;QD=29.56;ReadPosRankSum=1.318	GT:AD:DP:GQ:PL	1/1:0,22:22:66:634,66,0	1/1:0,13:13:36:389,36,0	1/1:0,13:13:36:395,36,0	1/1:0,22:22:66:704,66,0	1/1:0,13:13:39:412,39,0	1/1:0,8:8:24:249,24,0	1/1:0,20:20:51:566,51,0	./.:.:.:.:.	1/1:0,1:1:3:33,3,0	1/1:0,15:15:42:454,42,0	1/1:0,1:1:3:32,3,0	1/1:0,14:14:42:453,42,0	1/1:0,11:11:33:353,33,0	1/1:0,1:1:3:32,3,0	1/1:0,12:12:36:389,36,0	1/1:0,12:12:36:375,36,0	1/1:0,14:14:39:429,39,0	1/1:0,3:3:9:97,9,0	1/1:0,9:9:27:282,27,0	1/1:0,1:1:3:30,3,0	1/1:0,1:1:3:32,3,0	1/1:0,12:12:33:362,33,0	1/1:0,14:14:39:428,39,0	0/0:15,0:15:45:0,45,471	1/1:0,2:2:6:57,6,0	1/1:0,10:10:27:301,27,0	1/1:0,10:10:24:282,24,0	1/1:0,2:2:6:62,6,0	./.:.:.:.:.	1/1:0,14:14:36:403,36,0	1/1:0,1:1:3:32,3,0	./.:.:.:.:.	1/1:0,8:8:21:226,21,0	1/1:0,1:1:3:32,3,0	1/1:0,17:17:42:479,42,0	1/1:0,1:1:3:33,3,0	1/1:0,18:18:48:532,48,0	1/1:0,16:16:48:498,48,0	1/1:0,10:10:30:312,30,0	1/1:0,2:2:6:66,6,0	./.:.:.:.:.	1/1:0,12:12:30:344,30,0	1/1:0,12:12:33:359,33,0	0/0:15,0:15:45:0,45,483	0/0:21,0:22:60:0,60,631	1/1:0,13:13:33:357,33,0	1/1:0,5:5:15:157,15,0	0/0:3,0:3:9:0,9,97	./.:.:.:.:.	./.:.:.:.:.	1/1:0,2:2:6:60,6,0	1/1:0,1:1:3:33,3,0	1/1:0,3:3:9:95,9,0	1/1:0,1:1:3:32,3,0	0/0:6,0:6:18:0,18,186	1/1:0,1:1:3:33,3,0	1/1:0,1:1:3:31,3,0	1/1:0,3:3:9:96,9,0	1/1:0,5:5:15:161,15,0	0/0:2,0:2:6:0,6,62	1/1:0,1:1:3:33,3,0	1/1:0,1:1:3:31,3,0	1/1:0,7:7:21:222,21,0	1/1:0,7:7:18:200,18,0	1/1:0,1:1:3:32,3,0	1/1:0,1:1:3:32,3,0	1/1:0,2:2:6:63,6,0	1/1:0,2:2:6:66,6,0	1/1:0,5:5:15:160,15,0	./.:.:.:.:.	1/1:0,1:1:3:31,3,0	1/1:0,2:2:3:45,3,0	1/1:0,4:4:12:124,12,0	0/0:2,0:2:6:0,6,64	0/0:13,0:13:30:0,30,350	0/0:1,0:1:3:0,3,31	1/1:0,2:2:6:60,6,0	1/1:0,1:1:3:31,3,0	./.:.:.:.:.	1/1:0,6:6:18:190,18,0	./.:.:.:.:.	1/1:0,2:2:6:61,6,0	1/1:0,2:2:6:54,6,0	1/1:0,2:2:6:63,6,0	1/1:0,4:4:12:129,12,0	1/1:0,2:2:6:63,6,0	1/1:0,5:5:15:159,15,0	1/1:0,2:2:6:61,6,0	1/1:0,1:1:3:33,3,0	1/1:0,1:1:3:35,3,0	1/1:0,1:1:3:31,3,0	1/1:0,1:1:3:30,3,0	1/1:0,3:3:9:98,9,0	1/1:0,1:1:3:32,3,0	1/1:0,1:1:3:32,3,0	./.:.:.:.:.	1/1:0,3:3:9:96,9,0	./.:.:.:.:.	./.:.:.:.:.	./.:.:.:.:.	1/1:0,1:1:3:32,3,0	1/1:0,2:2:6:61,6,0	./.:.:.:.:.	1/1:0,1:1:3:32,3,0	1/1:0,1:1:3:31,3,0	1/1:0,2:2:6:63,6,0	1/1:0,1:1:3:33,3,0	1/1:0,5:5:15:158,15,0	./.:.:.:.:.	1/1:0,3:3:9:93,9,0	1/1:0,3:3:9:97,9,0	./.:.:.:.:.	1/1:0,6:6:15:174,15,0	1/1:0,2:2:6:62,6,0	1/1:0,6:6:15:174,15,0	1/1:0,2:2:6:64,6,0	1/1:0,5:5:15:159,15,0	1/1:0,1:1:3:32,3,0	0/0:1,0:1:3:0,3,30	1/1:0,1:1:3:32,3,0	0/0:4,0:4:12:0,12,123	0/0:3,0:3:9:0,9,92	1/1:0,7:7:18:203,18,0	1/1:0,2:2:6:64,6,0	1/1:0,7:7:18:202,18,0	1/1:0,2:2:6:62,6,0	1/1:0,3:3:9:95,9,0	0/0:5,0:5:15:0,15,159	0/0:3,0:3:9:0,9,97	./.:.:.:.:.	1/1:0,2:2:3:45,3,0	0/0:2,0:2:3:0,3,45	1/1:0,8:8:12:179,12,0	1/1:0,2:2:3:45,3,0	1/1:0,4:4:6:89,6,0	1/1:0,2:2:3:45,3,0	0/0:35,0:35:99:0,105,1167
chr2	26586292	.	A	G	17253.5	.	AC=212;AF=0.869;AN=244;BaseQRankSum=9.017;DP=703;Dels=0.00;FS=7.714;HaplotypeScore=0.1571;InbreedingCoeff=0.5070;MLEAC=213;MLEAF=0.873;MQ=57.57;MQ0=0;MQRankSum=0.645;QD=30.22;ReadPosRankSum=0.800	GT:AD:DP:GQ:PL	1/1:0,21:21:63:610,63,0	1/1:0,13:13:36:404,36,0	1/1:0,13:13:36:409,36,0	1/1:0,23:23:69:755,69,0	1/1:0,13:13:39:432,39,0	1/1:0,8:8:24:246,24,0	1/1:0,20:20:48:556,48,0	./.:.:.:.:.	1/1:0,1:1:3:32,3,0	1/1:0,15:15:42:468,42,0	1/1:0,1:1:3:33,3,0	1/1:0,15:15:42:476,42,0	1/1:0,11:11:33:364,33,0	1/1:0,1:1:3:32,3,0	1/1:0,13:13:39:430,39,0	1/1:0,12:12:36:394,36,0	1/1:0,15:15:42:466,42,0	1/1:0,3:3:9:97,9,0	1/1:0,9:9:27:295,27,0	1/1:0,1:1:3:31,3,0	1/1:0,1:1:3:32,3,0	1/1:0,13:13:33:375,33,0	1/1:0,14:14:39:438,39,0	0/0:15,0:15:45:0,45,469	1/1:0,2:2:6:57,6,0	1/1:0,10:10:27:307,27,0	1/1:0,11:11:27:320,27,0	1/1:0,2:2:6:64,6,0	./.:.:.:.:.	1/1:0,14:14:36:412,36,0	1/1:0,1:1:3:33,3,0	./.:.:.:.:.	1/1:0,8:8:21:237,21,0	1/1:0,1:1:3:32,3,0	1/1:0,17:17:42:493,42,0	1/1:0,1:1:3:34,3,0	1/1:0,19:19:51:578,51,0	1/1:0,16:16:48:519,48,0	1/1:0,9:9:27:288,27,0	1/1:0,2:2:6:65,6,0	./.:.:.:.:.	1/1:0,12:12:30:354,30,0	1/1:0,13:13:36:400,36,0	0/0:15,0:15:45:0,45,473	0/0:21,0:22:60:0,60,612	1/1:0,13:13:36:404,36,0	1/1:0,5:5:15:161,15,0	0/0:3,0:3:9:0,9,97	./.:.:.:.:.	./.:.:.:.:.	1/1:0,2:2:6:63,6,0	1/1:0,1:1:3:34,3,0	1/1:0,4:4:12:128,12,0	1/1:0,1:1:3:34,3,0	0/0:6,0:6:18:0,18,184	1/1:0,1:1:3:32,3,0	1/1:0,1:1:3:32,3,0	1/1:0,3:3:9:100,9,0	1/1:0,5:5:15:168,15,0	0/0:2,0:2:6:0,6,60	1/1:0,1:1:3:34,3,0	1/1:0,1:1:3:32,3,0	1/1:0,7:7:21:226,21,0	1/1:0,8:8:21:236,21,0	1/1:0,1:1:3:34,3,0	1/1:0,1:1:3:32,3,0	1/1:0,2:2:6:63,6,0	1/1:0,2:2:6:67,6,0	1/1:0,5:5:15:167,15,0	./.:.:.:.:.	1/1:0,1:1:3:31,3,0	1/1:0,2:2:3:45,3,0	1/1:0,4:4:12:129,12,0	0/0:2,0:2:6:0,6,61	0/0:13,0:13:30:0,30,349	0/0:1,0:1:3:0,3,31	1/1:0,2:2:6:65,6,0	1/1:0,1:1:3:32,3,0	./.:.:.:.:.	1/1:0,6:6:18:196,18,0	./.:.:.:.:.	1/1:0,2:2:6:62,6,0	1/1:0,2:2:6:54,6,0	1/1:0,3:3:9:97,9,0	1/1:0,4:4:9:98,9,0	1/1:0,2:2:6:64,6,0	1/1:0,5:5:15:162,15,0	1/1:0,2:2:6:61,6,0	1/1:0,1:1:3:34,3,0	1/1:0,2:2:6:63,6,0	1/1:0,1:1:3:32,3,0	1/1:0,1:1:3:32,3,0	1/1:0,3:3:9:101,9,0	1/1:0,1:1:3:32,3,0	1/1:0,1:1:3:32,3,0	./.:.:.:.:.	1/1:0,3:3:9:93,9,0	./.:.:.:.:.	./.:.:.:.:.	./.:.:.:.:.	1/1:0,1:1:3:31,3,0	1/1:0,2:2:6:63,6,0	./.:.:.:.:.	1/1:0,1:1:3:32,3,0	1/1:0,1:1:3:32,3,0	1/1:0,2:2:6:65,6,0	1/1:0,2:2:6:65,6,0	1/1:0,5:5:15:162,15,0	1/1:0,1:1:3:32,3,0	1/1:0,3:3:9:94,9,0	1/1:0,3:3:9:99,9,0	1/1:0,1:1:3:32,3,0	1/1:0,6:6:15:176,15,0	1/1:0,2:2:6:64,6,0	1/1:0,6:6:15:181,15,0	1/1:0,2:2:6:65,6,0	1/1:0,5:5:15:162,15,0	1/1:0,1:1:3:32,3,0	0/0:1,0:1:3:0,3,30	1/1:0,1:1:3:33,3,0	0/0:4,0:4:12:0,12,119	0/0:3,0:3:9:0,9,92	1/1:0,7:7:18:203,18,0	1/1:0,2:2:6:67,6,0	1/1:0,7:7:18:205,18,0	1/1:0,2:2:6:64,6,0	1/1:0,3:3:9:97,9,0	0/0:5,0:5:15:0,15,156	0/0:3,0:3:9:0,9,94	./.:.:.:.:.	1/1:0,2:2:3:45,3,0	0/0:2,0:2:3:0,3,45	1/1:0,8:8:12:179,12,0	1/1:0,2:2:3:45,3,0	1/1:0,4:4:6:89,6,0	1/1:0,2:2:3:45,3,0	0/0:35,0:35:99:0,105,1151
chr2	26586296	.	G	A	17254.8	.	AC=216;AF=0.871;AN=248;BaseQRankSum=-4.809;DP=724;Dels=0.00;FS=1.607;HaplotypeScore=0.1467;InbreedingCoeff=0.5113;MLEAC=218;MLEAF=0.879;MQ=57.60;MQ0=0;MQRankSum=-0.762;QD=28.81;ReadPosRankSum=-0.588	GT:AD:DP:GQ:PL	1/1:0,21:21:63:603,63,0	1/1:0,13:13:36:385,36,0	1/1:0,16:16:39:451,39,0	1/1:0,25:25:72:759,72,0	1/1:0,13:13:39:413,39,0	1/1:0,8:8:24:248,24,0	1/1:0,20:20:51:561,51,0	./.:.:.:.:.	1/1:0,1:1:3:29,3,0	1/1:0,16:16:45:474,45,0	1/1:0,1:1:3:32,3,0	1/1:0,15:15:42:455,42,0	1/1:0,11:11:33:346,33,0	1/1:0,1:1:3:31,3,0	1/1:0,13:13:39:416,39,0	1/1:0,12:12:36:369,36,0	1/1:0,15:15:42:449,42,0	1/1:0,3:3:9:95,9,0	1/1:0,10:10:30:304,30,0	1/1:0,1:1:3:30,3,0	1/1:0,1:1:3:29,3,0	1/1:0,14:14:36:389,36,0	1/1:0,15:15:42:447,42,0	0/0:16,0:16:45:0,45,500	1/1:0,2:2:6:56,6,0	1/1:0,11:11:27:308,27,0	1/1:0,11:11:27:316,27,0	1/1:0,2:2:3:32,3,0	./.:.:.:.:.	1/1:0,14:14:36:394,36,0	1/1:0,1:1:3:32,3,0	1/1:0,1:1:3:31,3,0	1/1:0,9:9:24:253,24,0	1/1:0,1:1:3:31,3,0	1/1:0,17:17:42:470,42,0	1/1:0,1:1:3:33,3,0	1/1:0,19:19:51:546,51,0	1/1:0,16:16:48:486,48,0	1/1:0,9:9:27:270,27,0	1/1:0,2:2:6:64,6,0	./.:.:.:.:.	1/1:0,12:12:30:337,30,0	1/1:0,14:14:39:409,39,0	0/0:15,0:15:45:0,45,470	0/0:18,0:19:51:0,51,544	1/1:0,13:13:36:381,36,0	1/1:0,5:5:15:151,15,0	0/0:3,0:3:9:0,9,97	./.:.:.:.:.	./.:.:.:.:.	1/1:0,2:2:6:58,6,0	1/1:0,1:1:3:34,3,0	1/1:0,4:4:12:124,12,0	1/1:0,1:1:3:31,3,0	0/0:5,0:5:15:0,15,157	1/1:0,1:1:3:32,3,0	1/1:0,1:1:3:30,3,0	1/1:0,3:3:9:96,9,0	1/1:0,5:5:15:156,15,0	0/0:2,0:2:6:0,6,62	1/1:0,1:1:3:34,3,0	1/1:0,1:1:3:32,3,0	1/1:0,9:9:27:261,27,0	1/1:0,8:8:21:223,21,0	1/1:0,1:1:3:32,3,0	1/1:0,1:1:3:32,3,0	1/1:0,2:2:6:62,6,0	1/1:0,3:3:9:94,9,0	1/1:0,5:5:15:157,15,0	./.:.:.:.:.	1/1:0,2:2:6:58,6,0	1/1:0,2:2:3:45,3,0	1/1:0,4:4:12:123,12,0	0/0:2,0:2:6:0,6,63	0/0:11,0:11:27:0,27,313	0/0:1,0:1:3:0,3,31	1/1:0,2:2:6:57,6,0	1/1:0,2:2:6:58,6,0	./.:.:.:.:.	1/1:0,6:6:18:185,18,0	./.:.:.:.:.	1/1:0,2:2:6:60,6,0	1/1:0,2:2:6:52,6,0	1/1:0,3:3:9:95,9,0	1/1:0,4:4:12:124,12,0	1/1:0,2:2:6:59,6,0	1/1:0,5:5:15:151,15,0	1/1:0,2:2:6:58,6,0	1/1:0,2:2:6:64,6,0	1/1:0,3:3:9:96,9,0	1/1:0,1:1:3:29,3,0	1/1:0,2:2:6:58,6,0	1/1:0,3:3:9:97,9,0	1/1:0,1:1:3:31,3,0	1/1:0,1:1:3:30,3,0	1/1:0,2:2:6:61,6,0	1/1:0,2:2:6:61,6,0	./.:.:.:.:.	./.:.:.:.:.	./.:.:.:.:.	1/1:0,1:1:3:32,3,0	1/1:0,3:3:9:89,9,0	./.:.:.:.:.	1/1:0,1:1:3:31,3,0	1/1:0,1:1:3:30,3,0	1/1:0,2:2:6:61,6,0	1/1:0,3:3:9:92,9,0	1/1:0,5:5:15:151,15,0	1/1:0,1:1:3:32,3,0	1/1:0,5:5:15:144,15,0	1/1:0,3:3:9:93,9,0	1/1:0,1:1:3:32,3,0	1/1:0,7:7:18:201,18,0	1/1:0,2:2:6:59,6,0	1/1:0,6:6:15:177,15,0	1/1:0,2:2:6:63,6,0	1/1:0,5:5:15:155,15,0	1/1:0,2:2:6:62,6,0	0/0:1,0:1:3:0,3,32	1/1:0,1:1:3:30,3,0	0/0:3,0:3:9:0,9,96	0/0:2,0:2:6:0,6,62	1/1:0,7:7:18:198,18,0	1/1:0,2:2:6:66,6,0	1/1:0,7:7:18:197,18,0	1/1:0,2:2:6:58,6,0	1/1:0,3:3:9:92,9,0	0/0:5,0:5:15:0,15,160	0/0:3,0:3:9:0,9,95	./.:.:.:.:.	1/1:0,2:2:3:31,3,0	0/0:2,0:2:3:0,3,45	1/1:0,8:8:12:179,12,0	1/1:0,2:2:3:45,3,0	1/1:0,4:4:6:89,6,0	1/1:0,2:2:3:45,3,0	0/0:35,0:35:99:0,105,1170
chr2	26586383	.	A	T	19668.3	.	AC=202;AF=0.863;AN=234;BaseQRankSum=2.429;DP=828;Dels=0.00;FS=101.524;HaplotypeScore=0.1528;InbreedingCoeff=0.5883;MLEAC=203;MLEAF=0.868;MQ=58.38;MQ0=1;MQRankSum=-0.013;QD=28.67;ReadPosRankSum=-3.763	GT:AD:DP:GQ:PL	1/1:0,20:20:60:607,60,0	1/1:0,23:23:63:662,63,0	1/1:0,15:15:39:426,39,0	1/1:0,34:34:96:1008,96,0	1/1:0,17:17:51:529,51,0	1/1:0,18:18:45:495,45,0	1/1:0,13:13:39:394,39,0	./.:.:.:.:.	1/1:0,1:1:3:33,3,0	1/1:0,13:13:39:392,39,0	1/1:0,2:2:6:61,6,0	1/1:0,16:16:48:499,48,0	1/1:0,13:13:39:409,39,0	./.:.:.:.:.	1/1:0,17:17:48:510,48,0	1/1:0,15:15:42:444,42,0	1/1:0,13:13:39:403,39,0	./.:.:.:.:.	1/1:0,7:7:18:200,18,0	1/1:0,3:3:9:91,9,0	1/1:0,1:1:3:32,3,0	1/1:0,11:11:27:300,27,0	1/1:1,17:18:51:516,51,0	0/0:22,0:22:63:0,63,644	1/1:0,2:2:6:52,6,0	1/1:0,7:7:18:200,18,0	1/1:0,9:9:24:253,24,0	1/1:0,5:5:15:132,15,0	./.:.:.:.:.	1/1:0,18:18:51:531,51,0	1/1:0,2:2:6:61,6,0	./.:.:.:.:.	1/1:0,6:6:18:180,18,0	./.:.:.:.:.	1/1:0,18:18:51:533,51,0	1/1:0,1:1:3:32,3,0	1/1:0,17:17:48:509,48,0	1/1:0,13:13:39:397,39,0	1/1:0,19:19:51:555,51,0	1/1:0,1:1:3:32,3,0	1/1:0,2:2:6:53,6,0	1/1:0,10:10:30:309,30,0	1/1:0,16:16:42:457,42,0	0/0:17,0:17:51:0,51,499	0/0:18,0:18:51:0,51,520	1/1:0,17:17:51:521,51,0	1/1:0,9:9:27:270,27,0	0/0:3,0:3:9:0,9,94	./.:.:.:.:.	1/1:0,2:2:6:57,6,0	./.:.:.:.:.	1/1:0,2:2:6:60,6,0	1/1:0,5:5:15:149,15,0	1/1:0,4:4:12:125,12,0	0/0:3,0:3:9:0,9,89	1/1:0,2:2:6:60,6,0	1/1:0,2:2:6:58,6,0	1/1:0,11:11:33:345,33,0	1/1:0,2:2:6:65,6,0	0/0:4,0:4:12:0,12,126	./.:.:.:.:.	1/1:0,1:1:3:31,3,0	1/1:0,8:8:24:254,24,0	1/1:0,11:11:33:331,33,0	1/1:0,5:5:15:154,15,0	1/1:0,1:1:3:31,3,0	1/1:0,4:4:9:106,9,0	1/1:0,3:3:9:95,9,0	1/1:0,6:6:18:182,18,0	./.:.:.:.:.	1/1:0,3:3:9:93,9,0	./.:.:.:.:.	1/1:0,3:3:9:96,9,0	0/1:1,1:2:23:25,0,23	0/0:8,0:8:24:0,24,231	0/0:4,0:4:12:0,12,127	1/1:0,8:8:24:248,24,0	1/1:0,1:1:3:29,3,0	1/1:0,1:1:3:29,3,0	1/1:0,5:5:15:149,15,0	./.:.:.:.:.	1/1:0,2:2:6:61,6,0	1/1:0,3:3:9:74,9,0	1/1:0,3:3:9:91,9,0	1/1:0,5:5:15:153,15,0	./.:.:.:.:.	1/1:0,6:6:18:180,18,0	1/1:0,2:2:6:51,6,0	1/1:0,6:6:18:188,18,0	1/1:0,3:3:9:83,9,0	1/1:0,1:1:3:31,3,0	1/1:0,5:5:15:153,15,0	1/1:0,3:3:9:94,9,0	1/1:0,2:2:6:60,6,0	./.:.:.:.:.	./.:.:.:.:.	1/1:0,2:2:6:52,6,0	1/1:0,1:1:3:31,3,0	1/1:0,5:5:15:152,15,0	1/1:0,3:3:9:95,9,0	./.:.:.:.:.	1/1:1,2:3:6:60,6,0	1/1:0,4:4:9:105,9,0	1/1:0,1:1:3:29,3,0	1/1:0,2:2:6:66,6,0	1/1:0,9:9:27:271,27,0	./.:.:.:.:.	1/1:1,7:8:21:210,21,0	./.:.:.:.:.	1/1:0,2:2:6:60,6,0	1/1:0,9:9:24:258,24,0	./.:.:.:.:.	1/1:0,4:4:12:122,12,0	1/1:0,7:7:21:213,21,0	1/1:0,4:4:9:109,9,0	1/1:0,1:1:3:29,3,0	1/1:0,2:2:6:59,6,0	1/1:0,3:3:9:94,9,0	0/0:3,0:3:9:0,9,92	1/1:0,4:4:9:100,9,0	0/0:7,0:7:21:0,21,216	0/0:10,0:10:30:0,30,300	1/1:0,5:5:15:153,15,0	0/1:4,2:6:41:41,0,104	1/1:0,5:5:15:154,15,0	1/1:0,3:3:6:77,6,0	1/1:0,5:5:12:133,12,0	0/0:5,0:5:15:0,15,157	0/0:2,0:2:6:0,6,59	./.:.:.:.:.	1/1:0,1:1:3:30,3,0	0/0:2,0:2:3:0,3,45	1/1:0,5:5:9:120,9,0	1/1:0,2:2:3:45,3,0	1/1:1,2:3:3:32,3,0	1/1:0,2:2:3:45,3,0	0/0:32,0:32:96:0,96,1070
chr2	26586384	.	A	T	19944.9	.	AC=202;AF=0.863;AN=234;BaseQRankSum=7.522;DP=821;Dels=0.00;FS=105.339;HaplotypeScore=0.1528;InbreedingCoeff=0.5826;MLEAC=203;MLEAF=0.868;MQ=58.32;MQ0=2;MQRankSum=-0.768;QD=29.33;ReadPosRankSum=-3.466	GT:AD:DP:GQ:PL	1/1:0,20:20:60:626,60,0	1/1:0,23:23:63:678,63,0	1/1:0,15:15:39:438,39,0	1/1:0,33:33:96:1032,96,0	1/1:0,17:17:51:539,51,0	1/1:0,18:18:45:507,45,0	1/1:0,13:13:39:408,39,0	./.:.:.:.:.	1/1:0,1:1:3:32,3,0	1/1:0,13:13:39:395,39,0	1/1:0,2:2:6:63,6,0	1/1:0,15:15:45:483,45,0	1/1:0,13:13:39:414,39,0	./.:.:.:.:.	1/1:0,16:16:45:490,45,0	1/1:0,16:16:45:496,45,0	1/1:0,13:13:39:410,39,0	./.:.:.:.:.	1/1:0,7:7:18:207,18,0	1/1:0,3:3:9:93,9,0	1/1:0,1:1:3:32,3,0	1/1:0,10:10:24:277,24,0	1/1:1,17:18:51:539,51,0	0/0:22,0:22:60:0,60,613	1/1:0,2:2:6:53,6,0	1/1:0,7:7:18:204,18,0	1/1:0,8:8:21:232,21,0	1/1:0,5:5:15:132,15,0	./.:.:.:.:.	1/1:0,18:18:51:548,51,0	1/1:0,2:2:6:62,6,0	./.:.:.:.:.	1/1:0,6:6:18:185,18,0	./.:.:.:.:.	1/1:0,18:18:51:557,51,0	1/1:0,1:1:3:32,3,0	1/1:0,17:17:48:525,48,0	1/1:0,13:13:39:411,39,0	1/1:0,19:19:51:555,51,0	1/1:0,1:1:3:33,3,0	1/1:0,2:2:6:55,6,0	1/1:0,11:11:33:352,33,0	1/1:0,15:15:39:443,39,0	0/0:17,0:17:51:0,51,503	0/0:18,0:18:51:0,51,517	1/1:0,17:17:51:541,51,0	1/1:0,9:9:27:274,27,0	0/0:3,0:3:9:0,9,97	./.:.:.:.:.	1/1:0,2:2:6:59,6,0	./.:.:.:.:.	1/1:0,2:2:6:62,6,0	1/1:0,4:4:12:125,12,0	1/1:0,4:4:12:127,12,0	0/0:3,0:3:9:0,9,92	1/1:0,2:2:6:60,6,0	1/1:0,2:2:6:60,6,0	1/1:0,12:12:33:349,33,0	1/1:0,2:2:6:64,6,0	0/0:4,0:4:12:0,12,124	./.:.:.:.:.	1/1:0,1:1:3:32,3,0	1/1:1,7:8:21:221,21,0	1/1:0,10:10:30:313,30,0	1/1:0,5:5:15:164,15,0	1/1:0,1:1:3:30,3,0	1/1:0,4:4:9:109,9,0	1/1:0,3:3:9:97,9,0	1/1:0,6:6:18:191,18,0	./.:.:.:.:.	1/1:0,3:3:9:94,9,0	./.:.:.:.:.	1/1:0,3:3:9:97,9,0	0/1:1,1:2:23:26,0,23	0/0:8,0:8:24:0,24,230	0/0:4,0:4:12:0,12,122	1/1:0,8:8:24:257,24,0	1/1:0,1:1:3:31,3,0	1/1:0,1:1:3:31,3,0	1/1:0,5:5:15:154,15,0	./.:.:.:.:.	1/1:0,2:2:6:65,6,0	1/1:0,3:3:9:74,9,0	1/1:0,2:2:6:64,6,0	1/1:0,5:5:15:155,15,0	./.:.:.:.:.	1/1:0,6:6:18:185,18,0	1/1:0,2:2:6:51,6,0	1/1:0,6:6:18:186,18,0	1/1:0,3:3:9:84,9,0	1/1:0,1:1:3:32,3,0	1/1:0,5:5:15:147,15,0	1/1:0,3:3:9:97,9,0	1/1:0,2:2:6:62,6,0	./.:.:.:.:.	./.:.:.:.:.	1/1:0,2:2:6:53,6,0	1/1:0,1:1:3:32,3,0	1/1:0,5:5:15:153,15,0	1/1:0,3:3:9:96,9,0	./.:.:.:.:.	1/1:1,2:3:3:31,3,0	1/1:0,4:4:9:107,9,0	1/1:0,1:1:3:31,3,0	1/1:0,2:2:6:64,6,0	1/1:0,9:9:27:280,27,0	./.:.:.:.:.	1/1:1,7:8:21:220,21,0	./.:.:.:.:.	1/1:0,2:2:6:61,6,0	1/1:0,9:9:24:268,24,0	./.:.:.:.:.	1/1:0,4:4:12:123,12,0	1/1:0,7:7:21:219,21,0	1/1:0,4:4:9:111,9,0	1/1:0,1:1:3:31,3,0	1/1:0,2:2:6:63,6,0	1/1:0,3:3:9:96,9,0	0/0:3,0:3:9:0,9,93	1/1:0,4:4:9:106,9,0	0/0:7,0:7:21:0,21,215	0/0:9,0:9:27:0,27,273	1/1:0,5:5:15:152,15,0	0/1:4,2:6:45:45,0,98	1/1:0,5:5:15:149,15,0	1/1:0,3:3:6:77,6,0	1/1:0,5:5:12:138,12,0	0/0:5,0:5:15:0,15,152	0/0:2,0:2:6:0,6,61	./.:.:.:.:.	1/1:0,1:1:3:31,3,0	0/0:2,0:2:3:0,3,45	1/1:0,5:5:9:121,9,0	1/1:0,2:2:3:45,3,0	1/1:1,2:3:3:44,3,0	1/1:0,2:2:3:45,3,0	0/0:32,0:32:96:0,96,1083
chr2	26586613	.	C	A	11780.7	.	AC=200;AF=0.862;AN=232;BaseQRankSum=1.094;DP=527;Dels=0.00;FS=3.327;HaplotypeScore=0.0290;InbreedingCoeff=0.5260;MLEAC=202;MLEAF=0.871;MQ=58.32;MQ0=0;MQRankSum=0.624;QD=28.87;ReadPosRankSum=0.974	GT:AD:DP:GQ:PL	1/1:0,33:33:93:1030,93,0	1/1:0,9:9:27:281,27,0	1/1:0,4:4:12:125,12,0	1/1:0,24:24:69:733,69,0	1/1:0,12:12:36:373,36,0	1/1:0,8:8:21:229,21,0	1/1:0,3:3:9:93,9,0	1/1:0,3:3:9:94,9,0	1/1:0,1:1:3:31,3,0	1/1:0,5:5:15:156,15,0	1/1:0,1:1:3:33,3,0	1/1:0,5:5:15:153,15,0	1/1:0,7:7:18:202,18,0	./.:.:.:.:.	1/1:0,8:8:24:244,24,0	1/1:0,5:5:15:155,15,0	1/1:0,10:10:27:299,27,0	./.:.:.:.:.	1/1:0,3:3:9:90,9,0	1/1:0,3:3:6:74,6,0	1/1:0,1:1:3:32,3,0	1/1:0,6:6:15:172,15,0	1/1:0,7:7:18:196,18,0	0/0:11,0:11:33:0,33,340	1/1:0,1:1:3:32,3,0	1/1:0,12:12:33:352,33,0	1/1:0,3:3:9:93,9,0	1/1:0,2:2:6:61,6,0	1/1:0,1:1:3:32,3,0	1/1:0,9:9:24:266,24,0	1/1:0,1:1:3:32,3,0	1/1:0,1:1:3:32,3,0	1/1:0,3:3:9:93,9,0	1/1:0,1:1:3:32,3,0	1/1:0,6:6:18:190,18,0	./.:.:.:.:.	1/1:0,7:7:21:218,21,0	1/1:0,4:4:9:107,9,0	1/1:0,5:5:12:139,12,0	1/1:0,1:1:3:31,3,0	./.:.:.:.:.	1/1:0,5:5:15:159,15,0	1/1:0,4:4:12:123,12,0	0/0:10,0:10:30:0,30,304	0/0:19,0:19:54:0,54,556	1/1:0,10:10:30:309,30,0	1/1:0,7:7:18:186,18,0	0/0:3,0:3:9:0,9,96	1/1:0,4:4:12:128,12,0	1/1:0,1:1:3:32,3,0	1/1:0,2:2:6:63,6,0	./.:.:.:.:.	1/1:0,7:7:18:199,18,0	1/1:0,4:4:12:126,12,0	0/0:4,0:4:9:0,9,103	./.:.:.:.:.	1/1:0,2:2:6:61,6,0	1/1:0,4:4:12:128,12,0	1/1:0,2:2:6:63,6,0	0/0:2,0:2:6:0,6,67	1/1:0,3:3:9:97,9,0	./.:.:.:.:.	1/1:0,2:2:6:63,6,0	1/1:0,1:1:3:30,3,0	1/1:0,7:7:21:216,21,0	1/1:0,2:2:6:62,6,0	1/1:0,2:2:6:62,6,0	1/1:0,3:3:9:93,9,0	1/1:0,3:3:6:75,6,0	1/1:0,1:1:3:31,3,0	1/1:0,4:4:9:108,9,0	1/1:0,4:4:12:126,12,0	1/1:0,2:2:6:63,6,0	1/1:0,2:2:6:61,6,0	0/0:3,0:3:9:0,9,94	0/0:4,0:4:9:0,9,108	1/1:0,4:4:9:109,9,0	1/1:0,1:1:3:31,3,0	1/1:0,2:2:3:45,3,0	./.:.:.:.:.	./.:.:.:.:.	1/1:0,1:1:3:32,3,0	1/1:0,1:1:3:32,3,0	./.:.:.:.:.	1/1:0,3:3:9:94,9,0	1/1:0,1:1:3:32,3,0	./.:.:.:.:.	./.:.:.:.:.	1/1:0,2:2:6:63,6,0	1/1:0,1:1:3:30,3,0	./.:.:.:.:.	1/1:0,2:2:6:60,6,0	1/1:0,2:2:6:63,6,0	1/1:0,1:1:3:33,3,0	./.:.:.:.:.	1/1:0,3:3:9:95,9,0	./.:.:.:.:.	1/1:0,1:1:3:32,3,0	1/1:0,2:2:6:61,6,0	1/1:0,1:1:3:31,3,0	./.:.:.:.:.	1/1:0,2:2:6:62,6,0	1/1:0,2:2:6:61,6,0	./.:.:.:.:.	1/1:0,2:2:6:61,6,0	1/1:0,4:4:12:124,12,0	./.:.:.:.:.	1/1:0,4:4:12:128,12,0	1/1:0,2:2:6:66,6,0	./.:.:.:.:.	1/1:0,3:3:9:91,9,0	1/1:0,2:2:6:67,6,0	1/1:0,7:7:21:220,21,0	1/1:0,1:1:3:30,3,0	1/1:0,6:6:15:165,15,0	./.:.:.:.:.	./.:.:.:.:.	1/1:0,4:4:12:122,12,0	0/0:6,0:6:18:0,18,182	1/1:0,1:1:3:31,3,0	0/0:2,0:2:6:0,6,63	0/0:5,0:5:15:0,15,148	1/1:0,3:3:9:94,9,0	0/0:3,0:3:9:0,9,92	1/1:0,3:3:9:92,9,0	1/1:0,4:4:6:89,6,0	1/1:0,3:3:6:76,6,0	0/0:2,0:2:6:0,6,61	0/0:4,0:4:12:0,12,122	1/1:0,4:4:6:89,6,0	1/1:0,8:8:12:179,12,0	0/0:2,0:2:3:0,3,45	1/1:0,2:2:3:45,3,0	1/1:0,4:4:6:76,6,0	1/1:0,4:4:6:89,6,0	1/1:0,2:2:3:45,3,0	0/0:39,0:39:99:0,117,1321
chr2	26586779	.	C	T	10566.5	.	AC=199;AF=0.858;AN=232;BaseQRankSum=0.544;DP=509;Dels=0.00;FS=0.000;HaplotypeScore=0.0409;InbreedingCoeff=0.5145;MLEAC=189;MLEAF=0.815;MQ=59.04;MQ0=0;MQRankSum=-0.578;QD=27.59;ReadPosRankSum=-4.173	GT:AD:DP:GQ:PL	1/1:0,8:8:21:237,21,0	1/1:0,19:19:57:594,57,0	1/1:0,2:2:6:60,6,0	1/1:0,22:22:66:686,66,0	1/1:0,7:7:21:221,21,0	1/1:0,3:3:9:91,9,0	1/1:0,3:3:9:93,9,0	./.:.:.:.:.	1/1:0,2:2:6:54,6,0	1/1:0,8:8:21:228,21,0	1/1:0,2:2:6:65,6,0	1/1:0,7:7:18:199,18,0	1/1:0,10:10:27:294,27,0	./.:.:.:.:.	1/1:0,8:8:24:250,24,0	1/1:0,3:3:6:75,6,0	1/1:0,14:14:33:377,33,0	1/1:0,1:1:3:32,3,0	1/1:0,5:5:9:120,9,0	1/1:0,1:1:3:30,3,0	1/1:0,2:2:6:66,6,0	1/1:0,3:3:9:91,9,0	1/1:0,6:6:18:184,18,0	0/0:17,0:17:51:0,51,533	./.:.:.:.:.	1/1:0,8:8:24:249,24,0	1/1:0,9:9:21:246,21,0	1/1:0,1:1:3:33,3,0	./.:.:.:.:.	1/1:0,4:4:9:106,9,0	./.:.:.:.:.	1/1:0,1:1:3:33,3,0	1/1:0,3:3:9:92,9,0	1/1:0,1:1:3:33,3,0	1/1:0,8:8:15:196,15,0	1/1:0,2:2:6:65,6,0	1/1:0,7:7:21:215,21,0	1/1:0,3:3:9:95,9,0	1/1:0,4:4:12:120,12,0	./.:.:.:.:.	./.:.:.:.:.	1/1:0,8:8:24:248,24,0	1/1:0,10:10:30:305,30,0	0/0:17,0:17:48:0,48,511	0/0:16,0:16:42:0,42,438	1/1:0,6:6:15:166,15,0	1/1:0,7:7:21:220,21,0	0/0:2,0:2:6:0,6,66	1/1:0,3:3:9:93,9,0	1/1:0,3:3:9:93,9,0	1/1:0,2:2:6:60,6,0	1/1:0,2:2:6:64,6,0	1/1:0,4:4:12:123,12,0	./.:.:.:.:.	0/0:7,0:7:21:0,21,214	1/1:0,1:1:3:31,3,0	1/1:0,1:1:3:32,3,0	1/1:0,1:1:3:33,3,0	1/1:0,4:4:12:128,12,0	0/0:4,0:4:12:0,12,121	1/1:0,2:2:6:61,6,0	1/1:0,3:3:9:90,9,0	1/1:0,8:8:24:248,24,0	1/1:0,2:2:6:63,6,0	1/1:0,4:4:12:128,12,0	1/1:0,3:3:9:93,9,0	1/1:0,5:5:15:155,15,0	1/1:0,4:4:12:123,12,0	./.:.:.:.:.	./.:.:.:.:.	1/1:0,2:2:6:62,6,0	1/1:0,1:1:3:31,3,0	1/1:0,3:3:9:94,9,0	0/1:1,1:2:24:24,0,26	0/0:3,0:3:9:0,9,89	0/0:4,0:4:12:0,12,122	1/1:0,4:4:12:124,12,0	1/1:0,3:3:9:93,9,0	1/1:0,1:1:3:31,3,0	1/1:0,1:1:3:32,3,0	1/1:0,3:3:9:92,9,0	./.:.:.:.:.	1/1:0,1:1:3:33,3,0	1/1:0,6:6:18:184,18,0	1/1:0,3:4:9:91,9,0	1/1:0,1:1:3:32,3,0	1/1:0,3:3:9:93,9,0	./.:.:.:.:.	1/1:0,3:3:9:92,9,0	1/1:0,1:1:3:32,3,0	1/1:0,4:4:12:124,12,0	1/1:0,6:6:15:167,15,0	1/1:0,4:4:12:126,12,0	1/1:0,4:4:12:122,12,0	1/1:0,1:1:3:32,3,0	1/1:0,1:1:3:32,3,0	./.:.:.:.:.	1/1:0,1:1:3:31,3,0	1/1:0,2:2:6:62,6,0	1/1:0,1:1:3:31,3,0	./.:.:.:.:.	./.:.:.:.:.	1/1:0,4:4:9:92,9,0	1/1:0,3:3:9:91,9,0	1/1:0,2:2:6:61,6,0	1/1:0,2:2:6:63,6,0	1/1:0,1:1:3:33,3,0	1/1:0,1:1:3:31,3,0	1/1:0,1:1:3:22,3,0	./.:.:.:.:.	1/1:0,3:3:9:92,9,0	1/1:0,1:1:3:22,3,0	1/1:0,8:8:24:248,24,0	1/1:0,3:3:9:93,9,0	1/1:0,1:1:3:32,3,0	./.:.:.:.:.	./.:.:.:.:.	1/1:0,1:1:3:31,3,0	0/0:4,0:4:12:0,12,122	1/1:0,3:3:9:95,9,0	0/0:3,0:3:9:0,9,89	0/0:4,0:4:12:0,12,122	1/1:0,3:3:9:96,9,0	0/0:2,0:2:6:0,6,61	1/1:0,2:2:6:61,6,0	1/1:0,2:2:6:64,6,0	1/1:0,1:1:3:32,3,0	0/0:1,0:1:3:0,3,32	0/0:2,0:2:6:0,6,60	./.:.:.:.:.	./.:.:.:.:.	0/0:4,0:4:9:0,9,107	1/1:0,2:2:3:45,3,0	1/1:0,2:2:3:45,3,0	1/1:0,4:4:6:89,6,0	./.:.:.:.:.	0/0:36,0:36:99:0,108,1188
chr2	26586865	.	T	A	9764.37	.	AC=204;AF=0.857;AN=238;BaseQRankSum=2.019;DP=420;Dels=0.00;FS=25.448;HaplotypeScore=0.0165;InbreedingCoeff=0.4396;MLEAC=207;MLEAF=0.870;MQ=57.90;MQ0=0;MQRankSum=-0.322;QD=29.59;ReadPosRankSum=-1.958	GT:AD:DP:GQ:PL	1/1:0,7:7:21:215,21,0	1/1:0,15:15:42:449,42,0	1/1:0,8:8:18:216,18,0	1/1:0,17:17:45:495,45,0	1/1:0,1:1:3:30,3,0	1/1:0,3:3:9:90,9,0	1/1:0,6:6:18:184,18,0	1/1:0,1:1:3:31,3,0	0/0:1,0:1:3:0,3,30	1/1:0,9:9:27:279,27,0	./.:.:.:.:.	1/1:0,2:2:6:64,6,0	1/1:0,11:11:33:352,33,0	./.:.:.:.:.	1/1:0,5:5:15:158,15,0	1/1:0,5:5:12:137,12,0	1/1:0,6:6:18:189,18,0	1/1:0,1:1:3:33,3,0	1/1:0,3:3:9:94,9,0	1/1:0,2:2:6:59,6,0	1/1:0,1:1:3:32,3,0	1/1:0,5:5:12:140,12,0	1/1:0,9:9:24:266,24,0	0/0:12,0:12:36:0,36,361	1/1:0,1:1:3:22,3,0	1/1:0,7:7:21:216,21,0	1/1:0,3:3:9:92,9,0	1/1:0,2:2:6:53,6,0	./.:.:.:.:.	1/1:0,5:5:15:154,15,0	1/1:0,1:1:3:34,3,0	1/1:0,1:1:3:33,3,0	1/1:0,2:2:6:61,6,0	./.:.:.:.:.	1/1:0,6:6:18:194,18,0	1/1:0,1:1:3:32,3,0	1/1:0,6:6:18:190,18,0	1/1:0,2:2:6:61,6,0	1/1:0,7:7:21:224,21,0	./.:.:.:.:.	1/1:0,1:1:3:32,3,0	1/1:0,5:5:15:158,15,0	1/1:0,8:8:24:253,24,0	0/0:11,0:11:33:0,33,343	0/0:8,0:8:24:0,24,241	1/1:0,5:5:15:161,15,0	1/1:0,7:7:18:202,18,0	0/0:1,0:1:3:0,3,30	1/1:0,4:4:12:125,12,0	1/1:0,2:2:6:62,6,0	1/1:0,2:2:6:63,6,0	./.:.:.:.:.	1/1:0,6:6:18:189,18,0	1/1:0,2:2:6:62,6,0	0/0:3,0:3:9:0,9,94	1/1:0,3:3:9:97,9,0	1/1:0,4:4:12:124,12,0	1/1:0,3:3:9:93,9,0	1/1:0,4:4:12:131,12,0	0/0:1,0:1:3:0,3,32	1/1:0,1:1:3:30,3,0	1/1:0,1:1:3:31,3,0	1/1:0,2:2:6:61,6,0	1/1:0,1:1:3:33,3,0	1/1:0,2:2:6:61,6,0	1/1:0,4:4:12:125,12,0	1/1:0,1:1:3:32,3,0	1/1:0,2:2:6:61,6,0	1/1:0,2:2:6:67,6,0	1/1:0,1:1:3:32,3,0	1/1:0,1:1:3:32,3,0	1/1:0,4:4:12:129,12,0	./.:.:.:.:.	0/0:1,0:1:3:0,3,30	0/0:3,0:3:9:0,9,94	./.:.:.:.:.	1/1:0,2:2:6:64,6,0	1/1:0,3:3:9:96,9,0	./.:.:.:.:.	1/1:0,2:2:3:45,3,0	1/1:0,1:1:3:31,3,0	./.:.:.:.:.	1/1:0,3:3:9:97,9,0	1/1:0,2:2:6:61,6,0	1/1:0,1:1:3:30,3,0	1/1:0,2:2:6:54,6,0	1/1:0,1:1:3:31,3,0	1/1:0,1:1:3:33,3,0	1/1:0,3:3:9:97,9,0	1/1:0,3:3:9:85,9,0	1/1:0,3:3:9:96,9,0	1/1:0,2:2:6:61,6,0	1/1:0,3:3:9:97,9,0	1/1:0,1:1:3:31,3,0	1/1:0,1:1:3:32,3,0	1/1:0,2:2:6:60,6,0	1/1:0,1:1:3:33,3,0	1/1:0,1:1:3:31,3,0	./.:.:.:.:.	1/1:0,2:2:6:61,6,0	1/1:0,1:1:3:29,3,0	1/1:0,1:1:3:32,3,0	1/1:0,2:2:6:61,6,0	1/1:0,1:1:3:32,3,0	1/1:0,1:1:3:32,3,0	./.:.:.:.:.	./.:.:.:.:.	1/1:0,3:3:9:94,9,0	1/1:0,1:1:3:30,3,0	./.:.:.:.:.	1/1:0,4:4:12:122,12,0	1/1:0,1:1:3:32,3,0	1/1:0,8:8:24:238,24,0	1/1:0,3:3:9:95,9,0	1/1:0,6:6:18:187,18,0	1/1:0,2:2:6:61,6,0	./.:.:.:.:.	1/1:0,1:1:3:31,3,0	0/0:6,0:6:18:0,18,192	1/1:0,3:3:9:92,9,0	0/0:1,0:1:3:0,3,32	0/0:1,0:1:3:0,3,34	1/1:0,3:3:9:98,9,0	0/0:1,0:1:3:0,3,29	1/1:0,2:2:6:60,6,0	1/1:0,1:1:3:32,3,0	1/1:0,1:1:3:32,3,0	0/0:1,0:1:3:0,3,32	0/0:1,0:1:3:0,3,30	./.:.:.:.:.	./.:.:.:.:.	0/0:8,0:8:15:0,15,181	1/1:0,2:2:3:45,3,0	1/1:0,2:2:3:45,3,0	1/1:0,2:2:3:45,3,0	./.:.:.:.:.	0/0:30,0:30:90:0,90,999
chr2	26586876	.	C	T	8721.68	.	AC=197;AF=0.857;AN=230;BaseQRankSum=2.052;DP=396;Dels=0.00;FS=16.895;HaplotypeScore=0.0249;InbreedingCoeff=0.4358;MLEAC=199;MLEAF=0.865;MQ=57.37;MQ0=0;MQRankSum=-1.034;QD=28.98;ReadPosRankSum=-1.964	GT:AD:DP:GQ:PL	1/1:0,6:6:18:180,18,0	1/1:0,13:13:39:405,39,0	1/1:0,7:7:18:201,18,0	1/1:0,13:13:33:370,33,0	1/1:0,3:3:9:96,9,0	1/1:0,3:3:9:92,9,0	1/1:0,6:6:18:184,18,0	./.:.:.:.:.	0/0:1,0:1:3:0,3,30	1/1:0,8:8:24:249,24,0	./.:.:.:.:.	1/1:0,4:4:12:126,12,0	1/1:0,9:9:27:280,27,0	./.:.:.:.:.	1/1:0,4:4:12:126,12,0	1/1:0,4:4:9:105,9,0	1/1:0,4:4:12:119,12,0	1/1:0,1:1:3:31,3,0	1/1:0,2:2:6:61,6,0	1/1:0,2:2:6:61,6,0	1/1:0,1:1:3:32,3,0	1/1:0,3:3:9:95,9,0	1/1:0,7:7:15:160,15,0	0/0:13,0:13:39:0,39,385	1/1:0,1:1:3:22,3,0	1/1:0,7:7:21:220,21,0	1/1:0,4:4:12:122,12,0	1/1:0,2:2:6:52,6,0	1/1:0,1:1:3:33,3,0	1/1:0,3:3:9:95,9,0	./.:.:.:.:.	1/1:0,1:1:3:32,3,0	1/1:0,1:1:3:30,3,0	./.:.:.:.:.	1/1:0,5:5:15:154,15,0	1/1:0,1:1:3:32,3,0	1/1:0,4:4:12:124,12,0	1/1:0,3:3:9:92,9,0	1/1:0,7:7:21:219,21,0	./.:.:.:.:.	./.:.:.:.:.	1/1:0,5:5:15:155,15,0	1/1:0,8:8:24:245,24,0	0/0:11,0:11:33:0,33,338	0/0:10,0:10:30:0,30,303	1/1:0,4:4:12:122,12,0	1/1:0,7:7:18:207,18,0	0/0:1,0:1:3:0,3,31	1/1:0,3:3:9:93,9,0	1/1:0,2:2:6:60,6,0	1/1:0,2:2:6:60,6,0	./.:.:.:.:.	1/1:0,5:5:15:150,15,0	1/1:0,2:2:6:61,6,0	0/0:4,0:4:12:0,12,119	1/1:0,3:3:9:97,9,0	1/1:0,4:4:12:122,12,0	1/1:0,3:3:9:95,9,0	1/1:0,4:4:12:120,12,0	0/0:1,0:1:3:0,3,31	1/1:0,1:1:3:32,3,0	1/1:0,1:1:3:30,3,0	1/1:0,3:3:9:96,9,0	./.:.:.:.:.	1/1:0,2:2:6:60,6,0	1/1:0,4:4:12:122,12,0	1/1:0,1:1:3:30,3,0	1/1:0,2:2:6:60,6,0	1/1:0,1:1:3:33,3,0	1/1:0,1:1:3:31,3,0	1/1:0,1:1:3:31,3,0	1/1:0,2:2:6:59,6,0	./.:.:.:.:.	0/1:1,1:2:26:28,0,26	0/0:2,0:2:6:0,6,59	./.:.:.:.:.	./.:.:.:.:.	1/1:0,4:4:12:127,12,0	./.:.:.:.:.	1/1:0,2:2:3:45,3,0	1/1:0,1:1:3:31,3,0	./.:.:.:.:.	1/1:0,3:3:9:98,9,0	1/1:0,1:1:3:30,3,0	1/1:0,2:2:6:64,6,0	1/1:0,2:2:6:54,6,0	1/1:0,1:1:3:32,3,0	1/1:0,1:1:3:32,3,0	1/1:0,2:2:6:61,6,0	1/1:0,3:3:9:86,9,0	1/1:0,2:2:6:65,6,0	1/1:0,2:2:6:60,6,0	1/1:0,3:3:9:93,9,0	1/1:0,1:1:3:30,3,0	1/1:0,1:1:3:31,3,0	1/1:0,2:2:3:33,3,0	1/1:0,2:2:6:62,6,0	1/1:0,1:1:3:30,3,0	./.:.:.:.:.	1/1:0,2:2:6:62,6,0	1/1:0,1:1:3:30,3,0	1/1:0,2:2:6:63,6,0	1/1:0,1:1:3:30,3,0	1/1:0,1:1:3:32,3,0	1/1:0,2:2:6:60,6,0	./.:.:.:.:.	1/1:0,1:1:3:33,3,0	1/1:0,3:3:9:90,9,0	1/1:0,1:1:3:31,3,0	./.:.:.:.:.	1/1:0,4:4:12:124,12,0	1/1:0,1:1:3:32,3,0	1/1:0,6:6:18:181,18,0	1/1:0,3:3:9:96,9,0	1/1:0,6:6:18:184,18,0	1/1:0,3:3:9:92,9,0	./.:.:.:.:.	1/1:0,1:1:3:30,3,0	0/0:6,0:6:18:0,18,183	1/1:0,4:4:12:123,12,0	./.:.:.:.:.	0/0:1,0:1:3:0,3,32	1/1:0,2:2:6:63,6,0	0/0:2,0:2:6:0,6,59	1/1:0,2:2:6:61,6,0	1/1:0,1:1:3:31,3,0	1/1:0,1:1:3:32,3,0	0/0:2,0:2:6:0,6,59	0/0:1,0:1:3:0,3,31	./.:.:.:.:.	./.:.:.:.:.	0/0:8,0:8:18:0,18,207	0/0:1,0:1:3:0,3,31	1/1:0,2:2:3:45,3,0	1/1:0,2:2:3:45,3,0	./.:.:.:.:.	0/0:31,0:31:93:0,93,992
chr2	26586967	.	T	C	17125.3	.	AC=208;AF=0.867;AN=240;BaseQRankSum=4.543;DP=714;Dels=0.00;FS=132.152;HaplotypeScore=0.0432;InbreedingCoeff=0.5794;MLEAC=209;MLEAF=0.871;MQ=58.55;MQ0=1;MQRankSum=-0.725;QD=29.53;ReadPosRankSum=-1.605	GT:AD:DP:GQ:PL	1/1:0,25:25:75:769,75,0	1/1:0,25:25:63:726,63,0	1/1:0,10:10:30:320,30,0	1/1:0,34:34:90:1021,90,0	1/1:0,12:12:36:390,36,0	1/1:0,6:6:18:194,18,0	1/1:0,12:12:30:354,30,0	1/1:0,1:1:3:32,3,0	1/1:0,1:1:3:22,3,0	1/1:0,17:17:48:521,48,0	./.:.:.:.:.	1/1:0,9:9:27:297,27,0	1/1:0,8:8:18:206,18,0	./.:.:.:.:.	1/1:0,4:4:12:129,12,0	1/1:0,12:12:36:379,36,0	1/1:0,9:9:27:285,27,0	./.:.:.:.:.	./.:.:.:.:.	1/1:0,1:1:3:29,3,0	./.:.:.:.:.	./.:.:.:.:.	1/1:0,4:4:9:110,9,0	0/0:22,0:22:66:0,66,679	./.:.:.:.:.	1/1:0,12:12:36:386,36,0	1/1:0,8:8:24:256,24,0	1/1:0,3:3:9:99,9,0	1/1:0,3:3:9:88,9,0	1/1:0,13:13:30:358,30,0	1/1:0,2:2:6:65,6,0	./.:.:.:.:.	1/1:0,3:3:6:77,6,0	1/1:0,1:1:3:32,3,0	1/1:0,10:10:27:288,27,0	1/1:0,1:1:3:33,3,0	1/1:0,9:9:27:287,27,0	1/1:0,9:9:21:245,21,0	1/1:0,9:9:27:287,27,0	./.:.:.:.:.	1/1:0,1:1:3:33,3,0	1/1:0,14:14:39:430,39,0	1/1:0,11:11:30:330,30,0	0/0:12,0:12:36:0,36,378	0/0:17,0:17:51:0,51,520	1/1:0,9:9:18:225,18,0	1/1:0,14:14:42:458,42,0	0/0:1,0:1:3:0,3,31	1/1:0,1:1:3:32,3,0	1/1:0,9:9:27:285,27,0	1/1:0,2:2:6:60,6,0	1/1:0,5:5:15:161,15,0	1/1:0,3:3:9:97,9,0	1/1:0,5:5:15:162,15,0	0/0:8,0:8:24:0,24,241	./.:.:.:.:.	1/1:0,6:6:18:190,18,0	1/1:0,4:4:12:132,12,0	1/1:0,1:1:3:30,3,0	0/0:4,0:4:12:0,12,126	1/1:0,2:2:6:65,6,0	1/1:0,3:3:9:97,9,0	1/1:0,5:5:15:157,15,0	1/1:0,4:4:12:132,12,0	1/1:0,7:7:21:218,21,0	1/1:0,8:8:24:254,24,0	1/1:0,3:3:9:95,9,0	1/1:0,6:6:18:190,18,0	1/1:0,5:5:15:166,15,0	./.:.:.:.:.	1/1:0,2:2:6:63,6,0	1/1:0,2:2:6:64,6,0	1/1:0,2:2:6:65,6,0	0/1:3,1:4:18:18,0,80	0/0:3,0:3:9:0,9,93	0/0:2,0:2:6:0,6,59	1/1:0,1:1:3:31,3,0	1/1:0,3:3:9:96,9,0	1/1:0,1:1:3:32,3,0	1/1:0,4:4:12:130,12,0	1/1:0,3:3:9:98,9,0	./.:.:.:.:.	1/1:0,3:3:9:95,9,0	1/1:0,3:3:9:97,9,0	1/1:0,2:2:6:64,6,0	./.:.:.:.:.	1/1:0,4:4:12:127,12,0	1/1:0,2:2:6:55,6,0	1/1:0,5:5:15:158,15,0	1/1:0,3:3:9:97,9,0	./.:.:.:.:.	1/1:0,5:5:12:139,12,0	1/1:0,4:4:12:132,12,0	1/1:0,2:2:6:62,6,0	1/1:0,1:1:3:33,3,0	./.:.:.:.:.	1/1:0,2:2:6:65,6,0	1/1:0,2:2:6:66,6,0	1/1:0,1:1:3:32,3,0	1/1:0,4:4:12:129,12,0	1/1:0,1:1:3:31,3,0	1/1:0,2:2:6:65,6,0	1/1:0,6:6:18:188,18,0	1/1:0,6:6:18:187,18,0	1/1:0,5:5:15:155,15,0	1/1:0,4:4:12:126,12,0	1/1:0,4:4:12:124,12,0	1/1:0,3:3:9:92,9,0	1/1:0,2:2:6:53,6,0	1/1:0,3:3:9:89,9,0	1/1:0,10:10:24:282,24,0	1/1:0,2:2:6:54,6,0	1/1:0,6:6:18:189,18,0	1/1:0,3:3:9:95,9,0	1/1:0,7:7:18:205,18,0	1/1:0,8:8:18:219,18,0	1/1:0,8:8:24:254,24,0	./.:.:.:.:.	0/0:5,0:5:15:0,15,155	1/1:0,4:4:12:122,12,0	0/0:2,0:2:6:0,6,61	0/0:5,0:5:15:0,15,154	1/1:0,1:1:3:33,3,0	0/1:3,1:4:22:22,0,80	1/1:0,5:5:15:156,15,0	1/1:0,6:6:18:190,18,0	1/1:0,3:3:9:99,9,0	0/0:4,0:4:12:0,12,123	0/0:4,0:4:12:0,12,115	1/1:0,4:4:6:89,6,0	1/1:1,1:2:1:2,1,0	0/0:7,0:7:18:0,18,190	1/1:0,1:1:3:22,3,0	1/1:0,3:3:6:75,6,0	./.:.:.:.:.	1/1:0,1:1:3:31,3,0	0/0:36,0:36:99:0,108,1220
chr2	26586973	.	T	A	16458.8	.	AC=203;AF=0.860;AN=236;BaseQRankSum=-3.613;DP=725;Dels=0.00;FS=128.495;HaplotypeScore=0.0270;InbreedingCoeff=0.6386;MLEAC=205;MLEAF=0.869;MQ=58.57;MQ0=1;MQRankSum=0.637;QD=28.48;ReadPosRankSum=-0.902	GT:AD:DP:GQ:PL	1/1:0,24:24:72:699,72,0	1/1:0,24:24:63:691,63,0	1/1:0,11:11:33:330,33,0	1/1:0,32:32:84:903,84,0	1/1:0,12:12:36:373,36,0	1/1:0,7:7:21:211,21,0	1/1:0,13:13:33:359,33,0	1/1:0,2:2:6:62,6,0	1/1:0,1:1:3:22,3,0	1/1:0,15:15:42:429,42,0	./.:.:.:.:.	1/1:0,11:11:33:325,33,0	1/1:0,7:7:21:213,21,0	./.:.:.:.:.	1/1:0,7:7:21:218,21,0	1/1:0,12:12:36:363,36,0	1/1:0,9:9:27:264,27,0	./.:.:.:.:.	./.:.:.:.:.	./.:.:.:.:.	./.:.:.:.:.	./.:.:.:.:.	1/1:0,4:4:9:106,9,0	0/0:26,0:26:78:0,78,804	./.:.:.:.:.	1/1:0,12:12:36:350,36,0	1/1:0,7:7:21:211,21,0	1/1:0,3:3:9:97,9,0	1/1:0,3:3:9:88,9,0	1/1:0,12:12:30:327,30,0	1/1:0,3:3:9:96,9,0	./.:.:.:.:.	1/1:0,2:2:6:61,6,0	1/1:0,1:1:3:30,3,0	1/1:0,9:9:27:275,27,0	1/1:0,1:1:3:31,3,0	1/1:0,9:9:27:281,27,0	1/1:0,7:7:18:201,18,0	1/1:0,10:10:30:303,30,0	./.:.:.:.:.	1/1:0,1:1:3:31,3,0	1/1:0,15:15:39:401,39,0	1/1:0,12:12:33:348,33,0	0/0:13,0:13:39:0,39,411	0/0:18,0:18:54:0,54,546	1/1:0,11:11:24:292,24,0	1/1:0,14:14:42:423,42,0	0/0:1,0:1:3:0,3,31	1/1:0,2:2:6:61,6,0	1/1:0,8:8:24:243,24,0	1/1:0,2:2:6:59,6,0	1/1:0,4:4:12:118,12,0	1/1:0,3:3:9:95,9,0	1/1:0,4:4:12:118,12,0	0/0:8,0:8:24:0,24,245	./.:.:.:.:.	1/1:0,5:5:15:151,15,0	1/1:0,4:4:12:124,12,0	./.:.:.:.:.	0/0:5,0:5:15:0,15,158	1/1:0,3:3:9:91,9,0	1/1:0,4:4:12:119,12,0	1/1:0,5:5:15:146,15,0	1/1:0,5:5:15:151,15,0	1/1:0,7:7:21:211,21,0	1/1:0,9:9:27:272,27,0	1/1:0,3:3:9:91,9,0	1/1:0,6:6:18:180,18,0	1/1:0,5:5:15:163,15,0	./.:.:.:.:.	1/1:0,2:2:6:60,6,0	1/1:0,2:2:6:59,6,0	1/1:0,2:2:6:61,6,0	0/0:4,0:4:12:0,12,125	0/0:3,0:3:9:0,9,91	0/0:2,0:2:6:0,6,61	1/1:0,2:2:6:60,6,0	1/1:0,3:3:9:88,9,0	1/1:0,1:1:3:29,3,0	1/1:0,5:5:15:154,15,0	1/1:0,3:3:9:95,9,0	./.:.:.:.:.	1/1:0,3:3:9:90,9,0	1/1:0,3:3:9:93,9,0	1/1:0,3:3:9:88,9,0	./.:.:.:.:.	1/1:0,4:4:12:118,12,0	1/1:0,2:2:6:56,6,0	1/1:0,5:5:15:148,15,0	1/1:0,3:3:9:94,9,0	./.:.:.:.:.	1/1:0,4:4:12:115,12,0	1/1:0,3:3:9:95,9,0	1/1:0,2:2:6:65,6,0	1/1:0,1:1:3:30,3,0	./.:.:.:.:.	1/1:0,2:2:6:63,6,0	1/1:0,2:2:6:62,6,0	1/1:0,1:1:3:29,3,0	1/1:0,4:4:12:128,12,0	1/1:0,1:1:3:30,3,0	1/1:0,2:2:6:63,6,0	1/1:0,7:7:21:206,21,0	1/1:0,5:5:15:150,15,0	1/1:0,6:6:18:181,18,0	1/1:0,4:4:12:118,12,0	1/1:0,3:3:9:97,9,0	1/1:0,2:2:6:59,6,0	1/1:0,2:2:6:51,6,0	1/1:0,3:3:9:86,9,0	1/1:0,9:9:21:236,21,0	1/1:0,2:2:6:51,6,0	1/1:0,6:6:18:188,18,0	1/1:0,3:3:9:90,9,0	1/1:0,7:7:18:197,18,0	1/1:0,8:8:18:213,18,0	1/1:0,7:7:21:204,21,0	./.:.:.:.:.	0/0:5,0:5:15:0,15,154	1/1:0,4:4:9:89,9,0	0/0:2,0:2:6:0,6,62	0/0:5,0:5:15:0,15,153	1/1:0,1:1:3:30,3,0	0/1:3,1:4:22:22,0,81	1/1:0,6:6:18:184,18,0	1/1:0,6:6:18:182,18,0	1/1:0,3:3:9:94,9,0	0/0:4,0:4:12:0,12,128	0/0:4,0:4:12:0,12,122	1/1:0,4:4:6:89,6,0	1/1:0,2:2:3:30,3,0	0/0:7,0:7:18:0,18,200	1/1:0,1:1:3:31,3,0	1/1:0,3:3:6:74,6,0	./.:.:.:.:.	1/1:0,3:3:9:93,9,0	0/0:38,0:38:99:0,114,1305
chr2	26587008	.	G	T	15527.4	.	AC=197;AF=0.849;AN=232;BaseQRankSum=-4.947;DP=698;Dels=0.00;FS=25.841;HaplotypeScore=0.0564;InbreedingCoeff=0.6293;MLEAC=198;MLEAF=0.853;MQ=58.80;MQ0=0;MQRankSum=0.603;QD=28.75;ReadPosRankSum=1.052	GT:AD:DP:GQ:PL	1/1:0,26:26:78:791,78,0	1/1:0,22:22:63:660,63,0	1/1:0,13:13:36:384,36,0	1/1:0,31:31:87:888,87,0	1/1:0,12:12:36:373,36,0	1/1:0,5:5:15:151,15,0	1/1:0,7:7:18:197,18,0	1/1:0,2:2:6:62,6,0	0/1:2,1:3:13:13,0,54	1/1:0,19:19:54:561,54,0	1/1:0,1:1:3:30,3,0	1/1:0,13:13:36:363,36,0	1/1:0,10:10:30:312,30,0	./.:.:.:.:.	1/1:0,7:7:21:216,21,0	1/1:0,13:13:39:393,39,0	1/1:0,7:7:21:207,21,0	./.:.:.:.:.	1/1:0,2:2:6:62,6,0	./.:.:.:.:.	./.:.:.:.:.	./.:.:.:.:.	1/1:0,3:3:9:92,9,0	0/0:25,0:25:72:0,72,776	./.:.:.:.:.	1/1:0,9:9:27:268,27,0	1/1:0,12:12:36:371,36,0	./.:.:.:.:.	1/1:0,2:2:6:56,6,0	1/1:0,10:10:24:274,24,0	1/1:0,2:2:6:62,6,0	./.:.:.:.:.	1/1:0,2:2:6:55,6,0	./.:.:.:.:.	1/1:0,9:9:27:284,27,0	./.:.:.:.:.	1/1:0,8:8:24:246,24,0	1/1:0,4:4:9:105,9,0	1/1:0,11:11:33:339,33,0	1/1:0,1:1:3:31,3,0	./.:.:.:.:.	1/1:0,16:16:39:447,39,0	1/1:0,12:12:36:365,36,0	0/0:16,0:16:48:0,48,521	0/0:23,0:23:69:0,69,717	1/1:0,9:9:24:254,24,0	1/1:0,9:9:27:276,27,0	0/0:3,0:3:9:0,9,101	1/1:0,2:2:6:59,6,0	1/1:0,8:8:24:247,24,0	1/1:0,3:3:9:93,9,0	1/1:0,4:4:12:120,12,0	1/1:0,2:2:6:57,6,0	1/1:0,4:4:12:120,12,0	0/0:6,0:6:18:0,18,189	1/1:0,1:1:3:30,3,0	1/1:0,5:5:15:151,15,0	1/1:0,2:2:6:63,6,0	./.:.:.:.:.	0/0:4,0:4:12:0,12,120	1/1:0,2:2:6:58,6,0	1/1:0,4:4:12:122,12,0	1/1:0,6:6:18:178,18,0	1/1:0,3:3:9:92,9,0	1/1:0,7:7:21:209,21,0	1/1:0,3:3:9:91,9,0	1/1:0,3:3:9:94,9,0	1/1:0,6:6:18:180,18,0	1/1:0,5:5:15:157,15,0	./.:.:.:.:.	1/1:0,2:2:6:59,6,0	1/1:0,3:3:9:92,9,0	1/1:0,3:3:9:95,9,0	0/0:5,0:5:15:0,15,158	0/0:3,0:3:9:0,9,95	0/0:2,0:2:6:0,6,66	1/1:0,4:4:12:125,12,0	1/1:0,2:2:6:60,6,0	1/1:0,2:2:6:57,6,0	1/1:0,7:7:18:199,18,0	1/1:0,3:3:9:89,9,0	./.:.:.:.:.	1/1:0,1:1:3:30,3,0	1/1:0,3:3:9:90,9,0	1/1:0,2:2:6:57,6,0	./.:.:.:.:.	1/1:0,4:4:12:117,12,0	1/1:0,1:1:3:22,3,0	1/1:0,6:6:18:186,18,0	1/1:0,2:2:6:55,6,0	./.:.:.:.:.	1/1:0,3:3:9:95,9,0	1/1:0,2:2:6:59,6,0	1/1:0,1:1:3:29,3,0	./.:.:.:.:.	./.:.:.:.:.	./.:.:.:.:.	1/1:0,1:1:3:33,3,0	1/1:0,1:1:3:31,3,0	1/1:0,2:2:6:62,6,0	1/1:0,3:3:9:82,9,0	1/1:0,1:1:3:33,3,0	1/1:0,6:6:18:177,18,0	1/1:0,4:4:12:123,12,0	1/1:0,9:9:27:274,27,0	1/1:0,4:4:12:123,12,0	1/1:0,1:1:3:34,3,0	1/1:0,4:4:12:121,12,0	1/1:0,1:1:3:22,3,0	1/1:0,3:3:9:83,9,0	1/1:0,12:12:30:328,30,0	1/1:0,1:1:3:22,3,0	1/1:0,5:5:15:157,15,0	1/1:0,3:3:9:92,9,0	1/1:0,2:2:6:64,6,0	1/1:0,9:9:21:244,21,0	1/1:0,6:6:18:182,18,0	./.:.:.:.:.	0/0:5,0:5:12:0,12,127	1/1:0,4:4:12:124,12,0	0/0:3,0:3:9:0,9,100	0/0:7,0:7:21:0,21,221	1/1:0,3:3:9:93,9,0	0/0:3,0:3:9:0,9,97	1/1:0,3:3:9:89,9,0	1/1:0,2:2:6:59,6,0	1/1:0,1:1:3:30,3,0	0/0:4,0:4:12:0,12,124	0/0:2,0:2:6:0,6,63	1/1:0,4:4:6:89,6,0	1/1:0,2:2:3:45,3,0	0/0:10,0:10:21:0,21,248	1/1:0,3:3:9:83,9,0	1/1:0,3:3:6:74,6,0	./.:.:.:.:.	1/1:0,4:4:9:105,9,0	0/0:37,0:37:99:0,111,1271
chr2	26587026	.	A	G	16937.7	.	AC=203;AF=0.853;AN=238;BaseQRankSum=3.464;DP=697;Dels=0.00;FS=4.315;HaplotypeScore=0.0986;InbreedingCoeff=0.6145;MLEAC=205;MLEAF=0.861;MQ=58.64;MQ0=0;MQRankSum=-0.735;QD=29.82;ReadPosRankSum=-4.303	GT:AD:DP:GQ:PL	1/1:0,31:31:93:968,93,0	1/1:0,19:19:57:594,57,0	1/1:0,16:16:45:491,45,0	1/1:0,33:33:96:1019,96,0	1/1:0,16:16:42:459,42,0	1/1:0,4:4:12:122,12,0	1/1:0,9:9:27:291,27,0	1/1:0,1:1:3:33,3,0	0/1:2,1:3:13:13,0,52	1/1:0,14:14:42:446,42,0	1/1:0,1:1:3:32,3,0	1/1:0,16:16:48:502,48,0	1/1:0,10:10:30:315,30,0	./.:.:.:.:.	1/1:0,7:7:21:219,21,0	1/1:0,12:12:36:379,36,0	1/1:0,6:6:18:187,18,0	./.:.:.:.:.	1/1:0,3:3:9:90,9,0	./.:.:.:.:.	./.:.:.:.:.	./.:.:.:.:.	1/1:0,7:7:21:223,21,0	0/0:19,0:19:54:0,54,571	./.:.:.:.:.	1/1:0,10:10:30:319,30,0	1/1:0,15:15:45:476,45,0	./.:.:.:.:.	1/1:0,2:2:6:51,6,0	1/1:0,12:12:30:337,30,0	1/1:0,3:3:9:95,9,0	./.:.:.:.:.	1/1:0,5:5:12:134,12,0	./.:.:.:.:.	1/1:0,9:9:27:280,27,0	./.:.:.:.:.	1/1:0,9:9:27:276,27,0	1/1:0,5:5:12:141,12,0	1/1:0,10:10:30:325,30,0	1/1:0,1:1:3:33,3,0	./.:.:.:.:.	1/1:0,17:17:45:509,45,0	1/1:0,10:10:30:312,30,0	0/0:10,0:10:30:0,30,301	0/0:21,0:21:63:0,63,634	1/1:0,7:7:21:213,21,0	1/1:0,11:11:33:354,33,0	0/0:3,0:3:9:0,9,96	1/1:0,2:2:3:31,3,0	1/1:0,7:7:21:226,21,0	1/1:0,1:1:3:29,3,0	1/1:0,5:5:15:155,15,0	1/1:0,4:4:12:126,12,0	1/1:0,2:2:6:59,6,0	0/0:3,0:3:9:0,9,94	1/1:0,1:1:3:30,3,0	1/1:0,4:4:12:118,12,0	1/1:0,4:4:12:115,12,0	./.:.:.:.:.	0/0:6,0:6:18:0,18,186	1/1:0,3:3:9:96,9,0	1/1:0,5:5:15:153,15,0	1/1:0,7:7:21:217,21,0	1/1:0,3:3:9:93,9,0	1/1:0,5:5:15:156,15,0	1/1:0,3:3:9:96,9,0	1/1:0,3:3:9:96,9,0	1/1:0,4:4:12:118,12,0	1/1:0,6:6:18:185,18,0	./.:.:.:.:.	1/1:0,2:2:6:61,6,0	1/1:0,2:2:6:63,6,0	1/1:0,2:2:6:60,6,0	0/0:5,0:5:15:0,15,153	0/0:5,0:5:15:0,15,148	0/0:1,0:1:3:0,3,31	1/1:0,5:5:15:155,15,0	1/1:0,3:3:9:98,9,0	1/1:0,2:2:6:63,6,0	1/1:0,7:7:18:201,18,0	1/1:0,4:4:12:119,12,0	./.:.:.:.:.	1/1:0,1:1:3:30,3,0	1/1:0,4:4:12:122,12,0	1/1:0,3:3:9:93,9,0	./.:.:.:.:.	1/1:0,3:3:9:94,9,0	1/1:0,1:1:3:22,3,0	1/1:0,6:6:18:186,18,0	1/1:0,4:4:12:118,12,0	1/1:0,1:1:3:30,3,0	1/1:0,1:1:3:31,3,0	1/1:0,2:2:6:61,6,0	1/1:0,2:2:6:66,6,0	1/1:0,1:1:3:33,3,0	1/1:0,1:1:3:32,3,0	./.:.:.:.:.	1/1:0,1:1:3:31,3,0	1/1:0,1:1:3:33,3,0	1/1:0,1:1:3:32,3,0	1/1:0,3:3:9:86,9,0	./.:.:.:.:.	1/1:0,6:6:18:187,18,0	1/1:0,3:3:9:97,9,0	1/1:0,9:9:27:281,27,0	1/1:0,2:2:6:63,6,0	./.:.:.:.:.	1/1:0,5:5:15:162,15,0	1/1:0,2:2:6:55,6,0	1/1:0,3:3:9:97,9,0	1/1:0,9:9:27:283,27,0	1/1:0,2:2:6:55,6,0	1/1:0,6:6:18:189,18,0	1/1:0,3:3:9:89,9,0	1/1:0,3:3:9:100,9,0	1/1:0,7:7:18:196,18,0	1/1:0,4:4:12:128,12,0	1/1:0,1:1:3:30,3,0	0/0:4,0:4:12:0,12,124	1/1:0,6:6:18:192,18,0	0/0:2,0:2:6:0,6,59	0/0:8,0:8:24:0,24,239	1/1:0,3:3:9:96,9,0	0/0:2,0:2:6:0,6,59	1/1:0,3:3:9:95,9,0	1/1:0,3:3:9:95,9,0	1/1:0,2:2:6:64,6,0	0/0:4,0:4:12:0,12,122	0/0:2,0:2:6:0,6,61	1/1:0,2:2:3:45,3,0	1/1:0,2:2:3:45,3,0	0/0:9,0:9:21:0,21,245	1/1:0,4:4:9:100,9,0	1/1:0,6:6:15:158,15,0	1/1:0,2:2:3:44,3,0	1/1:0,4:4:9:108,9,0	0/0:25,0:25:75:0,75,859
chr2	26587036	.	A	G	15946.7	.	AC=200;AF=0.847;AN=236;BaseQRankSum=-2.518;DP=689;Dels=0.00;FS=2.112;HaplotypeScore=0.1190;InbreedingCoeff=0.5749;MLEAC=202;MLEAF=0.856;MQ=58.76;MQ0=0;MQRankSum=1.432;QD=28.43;ReadPosRankSum=-3.343	GT:AD:DP:GQ:PL	1/1:0,30:30:90:898,90,0	1/1:0,22:22:66:665,66,0	1/1:0,14:14:39:421,39,0	1/1:0,31:31:93:938,93,0	1/1:0,15:15:39:425,39,0	1/1:0,5:5:15:147,15,0	1/1:0,10:10:30:304,30,0	1/1:0,2:2:6:62,6,0	0/0:2,0:2:6:0,6,65	1/1:0,14:14:42:422,42,0	1/1:0,1:1:3:32,3,0	1/1:0,15:15:42:427,42,0	1/1:0,11:11:33:332,33,0	./.:.:.:.:.	1/1:0,7:7:21:208,21,0	1/1:0,13:13:39:393,39,0	0/1:1,5:6:8:134,0,8	./.:.:.:.:.	1/1:0,3:3:9:90,9,0	./.:.:.:.:.	./.:.:.:.:.	./.:.:.:.:.	1/1:0,7:7:21:204,21,0	0/0:20,0:20:57:0,57,602	1/1:0,1:1:3:22,3,0	1/1:0,13:13:33:350,33,0	1/1:0,13:13:39:383,39,0	1/1:0,1:1:3:22,3,0	./.:.:.:.:.	1/1:0,12:12:27:325,27,0	1/1:0,4:4:12:119,12,0	./.:.:.:.:.	1/1:0,6:6:15:167,15,0	./.:.:.:.:.	1/1:0,11:11:33:329,33,0	./.:.:.:.:.	1/1:0,10:10:30:304,30,0	1/1:0,6:6:15:167,15,0	1/1:0,9:9:27:277,27,0	1/1:0,1:1:3:32,3,0	./.:.:.:.:.	1/1:0,17:17:45:489,45,0	1/1:0,10:10:30:298,30,0	0/0:11,0:11:30:0,30,325	0/0:20,0:20:60:0,60,600	1/1:0,7:7:21:198,21,0	1/1:0,13:13:36:377,36,0	0/0:3,0:3:9:0,9,99	1/1:0,2:2:3:33,3,0	1/1:0,7:7:21:211,21,0	1/1:0,1:1:3:30,3,0	1/1:0,3:3:9:88,9,0	1/1:0,3:3:9:86,9,0	1/1:0,2:2:6:63,6,0	0/0:3,0:3:9:0,9,93	1/1:0,1:1:3:30,3,0	1/1:0,4:4:12:118,12,0	1/1:0,4:4:12:122,12,0	./.:.:.:.:.	0/0:4,0:4:12:0,12,123	1/1:0,2:2:6:59,6,0	1/1:0,5:5:15:153,15,0	1/1:0,7:7:21:204,21,0	1/1:0,3:3:9:93,9,0	1/1:0,4:4:12:123,12,0	1/1:0,4:4:12:126,12,0	1/1:0,3:3:9:94,9,0	1/1:0,2:2:6:65,6,0	1/1:0,7:7:21:212,21,0	./.:.:.:.:.	1/1:0,2:2:6:61,6,0	1/1:0,2:2:6:61,6,0	1/1:0,2:2:6:62,6,0	0/1:4,3:7:58:58,0,105	0/0:5,0:5:15:0,15,153	0/0:2,0:2:6:0,6,67	1/1:0,5:5:15:151,15,0	1/1:0,2:2:6:63,6,0	1/1:0,2:2:6:61,6,0	1/1:0,6:6:18:183,18,0	1/1:0,3:3:9:90,9,0	./.:.:.:.:.	./.:.:.:.:.	1/1:0,5:5:12:139,12,0	1/1:0,4:4:12:122,12,0	1/1:0,1:1:3:22,3,0	1/1:0,4:4:12:126,12,0	./.:.:.:.:.	1/1:0,1:1:3:32,3,0	1/1:0,3:3:9:84,9,0	1/1:0,1:1:3:32,3,0	1/1:0,1:1:3:29,3,0	1/1:0,2:2:6:59,6,0	1/1:0,2:2:6:60,6,0	1/1:0,3:3:9:86,9,0	1/1:0,1:1:3:30,3,0	./.:.:.:.:.	1/1:0,1:1:3:32,3,0	1/1:0,1:1:3:31,3,0	./.:.:.:.:.	1/1:0,2:2:6:53,6,0	./.:.:.:.:.	1/1:0,4:4:12:125,12,0	1/1:0,2:2:6:65,6,0	1/1:0,8:8:24:243,24,0	1/1:0,3:3:9:86,9,0	./.:.:.:.:.	1/1:0,5:5:12:125,12,0	1/1:0,1:1:3:32,3,0	1/1:0,1:1:3:29,3,0	1/1:0,8:8:24:243,24,0	1/1:0,1:1:3:32,3,0	1/1:0,7:7:21:210,21,0	1/1:0,2:2:6:61,6,0	1/1:0,2:2:6:63,6,0	1/1:0,6:6:15:167,15,0	1/1:0,5:5:15:153,15,0	1/1:0,1:1:3:31,3,0	0/0:4,0:4:12:0,12,124	1/1:0,5:5:15:157,15,0	0/0:1,0:1:3:0,3,32	0/0:8,0:8:24:0,24,243	1/1:0,4:4:12:122,12,0	0/0:4,0:4:12:0,12,119	1/1:0,3:3:9:92,9,0	1/1:0,1:1:3:32,3,0	1/1:0,3:3:9:88,9,0	0/0:4,0:4:12:0,12,123	0/0:2,0:2:6:0,6,59	1/1:0,2:2:3:45,3,0	1/1:0,2:2:3:44,3,0	0/0:9,0:9:21:0,21,248	1/1:0,4:4:9:103,9,0	1/1:0,7:7:18:196,18,0	1/1:0,2:2:3:45,3,0	1/1:0,5:5:12:130,12,0	0/0:26,0:26:78:0,78,893
chr2	26587047	.	C	T	15294.1	.	AC=203;AF=0.853;AN=238;BaseQRankSum=-1.986;DP=640;Dels=0.00;FS=2.276;HaplotypeScore=0.0396;InbreedingCoeff=0.5518;MLEAC=205;MLEAF=0.861;MQ=58.89;MQ0=0;MQRankSum=0.635;QD=29.08;ReadPosRankSum=-1.418	GT:AD:DP:GQ:PL	1/1:0,26:26:78:807,78,0	1/1:0,20:20:60:614,60,0	1/1:0,10:10:30:310,30,0	1/1:0,25:25:75:741,75,0	1/1:0,14:14:36:395,36,0	1/1:0,5:5:15:156,15,0	1/1:0,10:10:30:304,30,0	1/1:0,1:1:3:31,3,0	0/0:2,0:2:6:0,6,65	1/1:0,14:14:42:428,42,0	1/1:0,1:1:3:33,3,0	1/1:0,14:14:42:427,42,0	1/1:0,10:10:30:306,30,0	1/1:0,1:1:3:31,3,0	1/1:0,8:8:24:257,24,0	1/1:0,13:13:39:402,39,0	1/1:0,5:5:15:156,15,0	./.:.:.:.:.	1/1:0,3:3:9:90,9,0	./.:.:.:.:.	./.:.:.:.:.	./.:.:.:.:.	1/1:0,6:6:18:189,18,0	0/0:19,0:19:54:0,54,580	1/1:0,1:1:3:22,3,0	1/1:0,14:14:39:417,39,0	1/1:0,14:14:42:417,42,0	1/1:0,2:2:6:52,6,0	./.:.:.:.:.	1/1:0,12:12:27:319,27,0	1/1:0,3:3:9:97,9,0	1/1:0,1:1:3:30,3,0	1/1:0,5:5:12:136,12,0	./.:.:.:.:.	1/1:0,11:11:33:335,33,0	./.:.:.:.:.	1/1:0,10:10:30:309,30,0	1/1:0,7:7:15:184,15,0	1/1:0,10:10:30:308,30,0	1/1:0,1:1:3:32,3,0	./.:.:.:.:.	1/1:0,16:16:42:456,42,0	1/1:0,8:8:24:248,24,0	0/0:11,0:11:30:0,30,324	0/0:19,0:19:57:0,57,584	1/1:0,7:7:21:222,21,0	1/1:0,13:13:36:391,36,0	0/0:2,0:2:6:0,6,65	1/1:0,2:2:6:53,6,0	1/1:0,3:3:9:91,9,0	1/1:0,1:1:3:29,3,0	1/1:0,3:3:9:92,9,0	1/1:0,3:3:9:92,9,0	./.:.:.:.:.	0/0:1,0:1:3:0,3,32	1/1:0,1:1:3:30,3,0	1/1:0,4:4:12:126,12,0	1/1:0,3:3:9:95,9,0	./.:.:.:.:.	0/0:4,0:4:12:0,12,121	1/1:0,2:2:6:63,6,0	1/1:0,6:6:18:180,18,0	1/1:0,7:7:21:210,21,0	1/1:0,3:3:9:96,9,0	1/1:0,5:5:15:153,15,0	1/1:0,4:4:12:126,12,0	1/1:0,4:4:12:123,12,0	1/1:0,2:2:6:57,6,0	1/1:0,7:7:21:210,21,0	./.:.:.:.:.	1/1:0,2:2:6:61,6,0	1/1:0,2:2:6:62,6,0	1/1:0,1:1:3:32,3,0	0/1:4,3:7:58:58,0,107	0/0:5,0:5:15:0,15,150	0/0:1,0:1:3:0,3,33	1/1:0,5:5:15:162,15,0	1/1:0,2:2:6:61,6,0	1/1:0,1:1:3:32,3,0	1/1:0,5:5:15:158,15,0	1/1:0,2:2:6:62,6,0	./.:.:.:.:.	./.:.:.:.:.	1/1:0,4:4:9:108,9,0	1/1:0,4:4:12:126,12,0	1/1:0,1:1:3:22,3,0	1/1:0,3:3:9:96,9,0	./.:.:.:.:.	1/1:0,1:1:3:30,3,0	1/1:0,3:3:9:87,9,0	1/1:0,1:1:3:31,3,0	1/1:0,1:1:3:32,3,0	1/1:0,3:3:9:89,9,0	1/1:0,1:1:3:31,3,0	1/1:0,3:3:9:92,9,0	1/1:0,1:1:3:32,3,0	./.:.:.:.:.	1/1:0,1:1:3:29,3,0	1/1:0,1:1:3:31,3,0	./.:.:.:.:.	1/1:0,2:2:6:56,6,0	./.:.:.:.:.	1/1:0,3:3:9:97,9,0	1/1:0,2:2:6:61,6,0	1/1:0,7:7:21:218,21,0	1/1:0,3:3:9:95,9,0	./.:.:.:.:.	1/1:0,5:5:15:153,15,0	1/1:0,1:1:3:32,3,0	1/1:0,1:1:3:30,3,0	1/1:0,8:8:24:239,24,0	1/1:0,1:1:3:32,3,0	1/1:0,7:7:21:210,21,0	1/1:0,2:2:6:58,6,0	1/1:0,2:2:6:63,6,0	1/1:0,4:4:12:122,12,0	1/1:0,4:4:12:120,12,0	1/1:0,1:1:3:30,3,0	0/0:4,0:4:12:0,12,123	1/1:0,4:4:12:122,12,0	0/0:1,0:1:3:0,3,31	0/0:7,0:7:21:0,21,211	1/1:0,4:4:12:125,12,0	0/0:4,0:4:12:0,12,122	1/1:0,3:3:9:97,9,0	1/1:0,1:1:3:32,3,0	1/1:0,2:2:6:63,6,0	0/0:4,0:4:12:0,12,122	0/0:2,0:2:6:0,6,63	1/1:0,2:2:3:45,3,0	1/1:0,2:2:3:45,3,0	0/0:5,0:5:12:0,12,139	1/1:0,4:4:9:108,9,0	1/1:0,8:8:18:213,18,0	1/1:0,2:2:3:45,3,0	1/1:0,5:5:12:136,12,0	0/0:23,0:23:69:0,69,780
chr2	26587271	.	G	A	25571.5	.	AC=223;AF=0.871;AN=256;BaseQRankSum=-1.186;DP=998;Dels=0.00;FS=20.897;HaplotypeScore=0.1218;InbreedingCoeff=0.6321;MLEAC=227;MLEAF=0.887;MQ=59.58;MQ0=0;MQRankSum=0.563;QD=29.43;ReadPosRankSum=-0.980	GT:AD:DP:GQ:PL	1/1:0,61:61:99:1917,183,0	1/1:0,20:20:60:606,60,0	1/1:0,21:21:60:630,60,0	1/1:0,44:44:99:1302,123,0	1/1:0,17:17:42:465,42,0	1/1:0,18:18:45:503,45,0	1/1:0,10:10:30:297,30,0	1/1:0,2:2:6:70,6,0	1/1:0,2:2:6:65,6,0	1/1:0,18:18:51:532,51,0	1/1:0,2:2:6:63,6,0	1/1:0,20:20:54:578,54,0	1/1:0,12:12:36:363,36,0	1/1:0,1:1:3:32,3,0	1/1:0,18:18:54:558,54,0	1/1:0,24:24:72:739,72,0	1/1:0,17:17:51:524,51,0	./.:.:.:.:.	1/1:0,7:7:18:203,18,0	1/1:0,6:6:18:172,18,0	1/1:0,2:2:6:67,6,0	1/1:0,15:15:36:415,36,0	1/1:0,16:16:48:497,48,0	0/0:17,0:17:48:0,48,504	1/1:0,3:3:9:95,9,0	1/1:0,20:20:57:601,57,0	1/1:0,13:13:36:373,36,0	1/1:0,4:4:12:128,12,0	1/1:0,1:1:3:35,3,0	1/1:0,13:13:39:402,39,0	1/1:0,7:7:21:224,21,0	1/1:0,5:5:15:164,15,0	1/1:0,18:18:48:517,48,0	1/1:0,1:1:3:35,3,0	1/1:0,19:19:54:568,54,0	1/1:0,5:5:15:159,15,0	1/1:0,20:20:60:612,60,0	1/1:0,9:9:27:271,27,0	1/1:0,18:18:51:530,51,0	./.:.:.:.:.	1/1:0,4:4:12:130,12,0	1/1:0,13:13:39:393,39,0	1/1:0,8:8:21:234,21,0	0/0:15,0:15:42:0,42,437	0/0:18,0:18:48:0,48,516	1/1:0,15:15:45:463,45,0	1/1:0,10:10:30:299,30,0	0/0:2,0:2:6:0,6,65	./.:.:.:.:.	./.:.:.:.:.	1/1:0,1:1:3:31,3,0	1/1:0,5:5:15:158,15,0	1/1:0,8:8:24:245,24,0	1/1:0,3:3:9:95,9,0	0/0:8,0:8:24:0,24,247	1/1:0,1:1:3:32,3,0	1/1:0,2:2:6:61,6,0	1/1:0,12:12:30:342,30,0	./.:.:.:.:.	0/0:1,0:1:3:0,3,32	1/1:0,5:5:15:151,15,0	1/1:0,4:4:9:106,9,0	1/1:0,13:13:36:383,36,0	1/1:0,4:4:12:122,12,0	1/1:0,4:4:12:124,12,0	1/1:0,7:7:21:212,21,0	1/1:0,3:3:9:93,9,0	1/1:0,4:4:12:123,12,0	1/1:0,8:8:24:237,24,0	1/1:0,1:1:3:32,3,0	1/1:0,2:2:6:61,6,0	1/1:0,5:5:15:146,15,0	1/1:0,2:2:6:61,6,0	0/1:4,3:7:73:73,0,99	0/0:3,0:3:9:0,9,90	0/0:3,0:3:9:0,9,92	1/1:0,1:1:3:31,3,0	1/1:0,7:7:21:218,21,0	1/1:0,3:3:9:92,9,0	1/1:0,2:2:6:60,6,0	1/1:0,3:3:9:89,9,0	./.:.:.:.:.	1/1:0,7:7:21:215,21,0	1/1:0,5:5:15:156,15,0	1/1:0,4:4:12:120,12,0	1/1:0,1:1:3:31,3,0	1/1:0,7:7:21:214,21,0	1/1:0,1:1:3:33,3,0	1/1:0,5:5:12:136,12,0	1/1:0,2:2:6:63,6,0	1/1:0,2:2:6:60,6,0	1/1:0,4:4:9:97,9,0	1/1:0,2:2:6:61,6,0	1/1:0,4:4:9:107,9,0	1/1:0,3:3:9:89,9,0	1/1:0,5:5:15:149,15,0	1/1:0,1:2:3:30,3,0	1/1:0,5:5:15:152,15,0	1/1:0,1:1:3:31,3,0	1/1:0,1:1:3:28,3,0	1/1:0,9:9:27:285,27,0	1/1:0,1:1:3:31,3,0	1/1:0,2:2:6:64,6,0	1/1:0,6:6:15:169,15,0	1/1:0,6:6:15:170,15,0	1/1:0,5:5:15:153,15,0	1/1:0,2:2:6:64,6,0	1/1:0,15:15:45:452,45,0	1/1:0,5:5:15:161,15,0	1/1:0,6:6:18:172,18,0	1/1:0,7:7:21:211,21,0	1/1:0,5:5:15:161,15,0	1/1:0,6:6:15:169,15,0	1/1:0,8:8:21:230,21,0	1/1:0,4:4:12:121,12,0	1/1:0,4:4:12:128,12,0	1/1:0,6:6:18:184,18,0	1/1:0,4:4:12:122,12,0	0/0:2,0:2:6:0,6,62	1/1:0,3:3:9:93,9,0	0/0:6,0:6:18:0,18,184	0/0:6,0:6:18:0,18,184	1/1:0,8:8:24:248,24,0	0/0:9,0:9:27:0,27,274	1/1:0,6:6:18:186,18,0	1/1:0,4:4:12:124,12,0	1/1:0,3:3:9:92,9,0	0/0:3,0:3:9:0,9,93	0/0:2,0:2:6:0,6,59	./.:.:.:.:.	./.:.:.:.:.	0/0:1,0:1:3:0,3,32	./.:.:.:.:.	1/1:0,1:1:3:30,3,0	1/1:0,4:4:6:75,6,0	1/1:0,2:2:6:61,6,0	0/0:33,0:33:99:0,99,1082
chr2	26587295	.	C	T	23356.6	.	AC=223;AF=0.871;AN=256;BaseQRankSum=-4.939;DP=924;Dels=0.00;FS=15.461;HaplotypeScore=0.0846;InbreedingCoeff=0.6249;MLEAC=227;MLEAF=0.887;MQ=59.56;MQ0=0;MQRankSum=-1.183;QD=29.38;ReadPosRankSum=3.107	GT:AD:DP:GQ:PL	1/1:0,59:59:99:1837,177,0	1/1:0,18:18:54:543,54,0	1/1:0,21:21:60:634,60,0	1/1:0,40:40:99:1178,111,0	1/1:0,17:17:45:491,45,0	1/1:0,14:14:36:393,36,0	1/1:0,12:12:36:361,36,0	1/1:0,3:3:9:98,9,0	1/1:0,1:1:3:32,3,0	1/1:0,17:17:48:494,48,0	1/1:0,2:2:6:64,6,0	1/1:0,20:20:57:590,57,0	1/1:0,10:10:30:309,30,0	1/1:0,1:1:3:32,3,0	1/1:0,13:13:39:403,39,0	1/1:0,20:20:57:584,57,0	1/1:0,14:14:42:437,42,0	1/1:0,2:2:6:63,6,0	1/1:0,6:6:15:169,15,0	1/1:0,5:5:15:152,15,0	1/1:0,3:3:9:94,9,0	1/1:0,13:13:30:342,30,0	1/1:0,12:12:36:368,36,0	0/0:15,0:15:45:0,45,470	1/1:0,3:3:9:103,9,0	1/1:0,18:18:51:539,51,0	1/1:0,12:12:33:345,33,0	1/1:0,4:4:12:126,12,0	1/1:0,1:1:3:33,3,0	1/1:0,10:10:30:306,30,0	1/1:0,7:7:21:226,21,0	1/1:0,3:3:9:100,9,0	1/1:0,16:16:42:455,42,0	./.:.:.:.:.	1/1:0,16:16:45:472,45,0	1/1:0,4:4:12:130,12,0	1/1:0,15:15:45:465,45,0	1/1:0,9:9:27:277,27,0	1/1:0,14:14:39:409,39,0	1/1:0,1:1:3:30,3,0	1/1:0,4:4:12:130,12,0	1/1:0,10:10:30:300,30,0	1/1:0,9:9:24:266,24,0	0/0:15,0:15:42:0,42,445	0/0:17,0:17:45:0,45,498	1/1:0,14:14:42:430,42,0	1/1:0,8:8:24:241,24,0	0/0:2,0:2:6:0,6,67	1/1:0,1:1:3:32,3,0	./.:.:.:.:.	1/1:0,1:1:3:32,3,0	1/1:0,5:5:15:155,15,0	1/1:0,8:8:24:243,24,0	1/1:0,1:1:3:32,3,0	0/0:8,0:8:24:0,24,252	1/1:0,2:2:6:64,6,0	1/1:0,1:1:3:30,3,0	1/1:0,10:10:24:273,24,0	./.:.:.:.:.	0/0:1,0:1:3:0,3,31	1/1:0,4:4:12:120,12,0	1/1:0,3:3:6:77,6,0	1/1:0,14:14:39:418,39,0	1/1:0,4:4:12:120,12,0	1/1:0,5:5:15:152,15,0	1/1:0,7:7:21:215,21,0	1/1:0,3:3:9:93,9,0	1/1:0,4:4:12:121,12,0	1/1:0,6:6:18:187,18,0	1/1:0,1:1:3:34,3,0	1/1:0,2:2:6:63,6,0	1/1:0,3:3:9:86,9,0	1/1:0,2:2:6:65,6,0	0/1:3,3:6:71:71,0,74	0/0:2,0:2:6:0,6,59	0/0:3,0:3:9:0,9,92	./.:.:.:.:.	1/1:0,4:4:12:119,12,0	1/1:0,1:1:3:31,3,0	1/1:0,2:2:6:62,6,0	1/1:0,3:3:9:86,9,0	./.:.:.:.:.	1/1:0,6:6:18:197,18,0	1/1:0,4:4:12:120,12,0	1/1:0,4:4:12:122,12,0	1/1:0,2:2:6:67,6,0	1/1:0,6:6:18:182,18,0	1/1:0,2:2:6:63,6,0	1/1:0,5:5:12:136,12,0	1/1:0,5:5:15:158,15,0	1/1:0,2:2:6:60,6,0	1/1:0,3:3:9:95,9,0	1/1:0,3:3:9:91,9,0	1/1:0,3:4:6:73,6,0	1/1:0,2:2:6:61,6,0	1/1:0,3:3:9:93,9,0	1/1:0,5:5:15:148,15,0	1/1:0,6:6:18:186,18,0	1/1:0,1:1:3:31,3,0	./.:.:.:.:.	1/1:0,6:6:18:201,18,0	1/1:0,1:1:3:31,3,0	1/1:0,3:3:9:93,9,0	1/1:0,5:5:12:134,12,0	1/1:0,5:5:12:135,12,0	1/1:0,6:6:18:182,18,0	1/1:0,1:1:3:35,3,0	1/1:0,13:13:39:388,39,0	1/1:0,5:5:15:155,15,0	1/1:0,6:6:18:172,18,0	1/1:0,8:8:24:244,24,0	1/1:0,5:5:15:160,15,0	1/1:0,6:6:15:164,15,0	1/1:0,8:8:21:228,21,0	1/1:0,4:4:12:121,12,0	1/1:0,5:5:15:156,15,0	1/1:0,7:7:21:221,21,0	1/1:0,3:3:9:92,9,0	0/0:2,0:2:6:0,6,61	1/1:0,3:3:9:88,9,0	0/0:4,0:4:12:0,12,126	0/0:5,0:5:15:0,15,153	1/1:0,6:6:18:181,18,0	0/0:8,0:8:24:0,24,249	1/1:0,5:5:15:149,15,0	1/1:0,3:3:9:91,9,0	1/1:0,5:5:15:157,15,0	0/0:3,0:3:9:0,9,94	0/0:2,0:2:6:0,6,61	./.:.:.:.:.	./.:.:.:.:.	0/0:1,0:1:3:0,3,31	./.:.:.:.:.	1/1:0,3:3:6:74,6,0	1/1:0,4:4:6:89,6,0	1/1:0,2:2:6:61,6,0	0/0:41,0:41:99:0,123,1365
chr2	26588153	.	T	A	24679.7	.	AC=236;AF=0.881;AN=268;BaseQRankSum=-0.414;DP=985;Dels=0.00;FS=9.050;HaplotypeScore=0.0538;InbreedingCoeff=0.5684;MLEAC=240;MLEAF=0.896;MQ=59.65;MQ0=0;MQRankSum=-0.359;QD=29.00;ReadPosRankSum=1.482	GT:AD:DP:GQ:PL	1/1:0,57:57:99:1798,171,0	1/1:0,11:11:33:334,33,0	1/1:0,22:22:63:664,63,0	1/1:0,35:35:99:1065,105,0	1/1:0,13:13:36:380,36,0	1/1:0,18:18:51:537,51,0	1/1:0,14:14:39:407,39,0	1/1:0,1:1:3:31,3,0	1/1:0,2:2:6:63,6,0	1/1:0,19:19:51:549,51,0	1/1:0,1:1:3:30,3,0	1/1:0,20:20:54:575,54,0	1/1:0,12:12:36:371,36,0	1/1:0,2:2:6:62,6,0	1/1:1,20:21:58:590,58,0	1/1:0,21:21:63:642,63,0	1/1:0,13:13:39:396,39,0	1/1:0,3:3:9:93,9,0	1/1:0,8:8:24:243,24,0	1/1:0,5:5:9:119,9,0	1/1:0,1:1:3:31,3,0	1/1:0,17:17:51:520,51,0	1/1:0,15:15:42:444,42,0	0/0:19,0:19:51:0,51,555	1/1:0,2:2:6:64,6,0	1/1:0,27:27:78:827,78,0	1/1:0,15:15:39:427,39,0	1/1:0,1:1:3:32,3,0	1/1:0,2:2:6:61,6,0	1/1:0,16:16:42:464,42,0	1/1:0,5:5:15:159,15,0	1/1:0,6:6:18:188,18,0	1/1:0,17:17:45:484,45,0	1/1:0,1:1:3:31,3,0	1/1:0,16:16:48:487,48,0	1/1:0,5:5:15:148,15,0	1/1:0,22:22:63:672,63,0	1/1:0,12:12:33:347,33,0	1/1:0,13:13:36:383,36,0	1/1:0,4:4:12:127,12,0	1/1:0,6:6:18:191,18,0	1/1:0,18:18:51:554,51,0	1/1:0,16:16:45:474,45,0	0/0:21,0:21:54:0,54,595	0/0:22,0:22:54:0,54,612	1/1:0,17:17:51:525,51,0	1/1:0,6:6:18:178,18,0	0/1:5,1:6:4:4,0,143	1/1:0,3:3:9:92,9,0	1/1:0,8:8:24:246,24,0	1/1:0,3:3:9:93,9,0	1/1:0,2:2:6:63,6,0	1/1:0,2:2:6:61,6,0	1/1:0,5:5:15:153,15,0	0/0:6,0:6:18:0,18,182	1/1:0,1:1:3:31,3,0	1/1:0,6:6:18:178,18,0	1/1:0,5:5:15:146,15,0	1/1:0,3:3:9:92,9,0	0/0:3,0:3:9:0,9,92	1/1:0,1:1:3:32,3,0	./.:.:.:.:.	1/1:0,4:4:12:121,12,0	1/1:0,7:7:18:201,18,0	1/1:0,6:6:18:184,18,0	1/1:0,4:4:9:106,9,0	1/1:0,1:1:3:32,3,0	1/1:0,7:7:21:219,21,0	1/1:0,1:1:3:32,3,0	1/1:0,1:1:3:30,3,0	1/1:0,4:4:12:121,12,0	1/1:0,6:6:18:181,18,0	1/1:0,4:4:12:122,12,0	0/1:8,2:10:31:31,0,215	0/0:4,0:4:12:0,12,121	0/0:3,0:3:9:0,9,89	1/1:0,6:6:18:184,18,0	1/1:0,6:6:18:186,18,0	1/1:0,2:2:6:63,6,0	1/1:0,7:7:15:178,15,0	1/1:0,1:1:3:31,3,0	1/1:0,2:2:6:61,6,0	1/1:0,5:5:15:158,15,0	1/1:0,2:2:6:63,6,0	1/1:0,1:1:3:31,3,0	1/1:0,1:1:3:33,3,0	1/1:0,4:4:12:125,12,0	1/1:0,3:3:9:87,9,0	1/1:0,5:5:9:121,9,0	1/1:0,7:7:21:223,21,0	1/1:0,1:1:3:32,3,0	1/1:0,3:3:9:92,9,0	1/1:0,4:4:12:122,12,0	1/1:0,4:4:12:120,12,0	1/1:0,3:3:9:92,9,0	./.:.:.:.:.	1/1:0,3:3:9:98,9,0	1/1:0,1:1:3:31,3,0	1/1:0,3:3:9:90,9,0	1/1:0,1:1:3:29,3,0	1/1:0,3:3:9:96,9,0	1/1:0,2:2:6:61,6,0	1/1:0,4:4:12:124,12,0	1/1:0,5:5:15:149,15,0	1/1:0,1:1:3:31,3,0	1/1:0,5:5:15:152,15,0	1/1:0,5:5:15:157,15,0	1/1:0,5:5:15:152,15,0	1/1:0,1:1:3:33,3,0	1/1:0,5:5:12:130,12,0	1/1:0,3:3:9:92,9,0	1/1:0,1:1:3:34,3,0	1/1:0,9:9:27:275,27,0	1/1:0,9:9:27:275,27,0	1/1:0,3:3:9:92,9,0	1/1:0,3:3:9:96,9,0	1/1:0,4:4:12:122,12,0	1/1:0,5:5:15:154,15,0	0/0:1,0:1:3:0,3,29	1/1:0,5:5:15:149,15,0	0/0:3,0:3:9:0,9,90	0/0:5,0:5:15:0,15,148	1/1:0,6:6:18:185,18,0	0/0:2,0:2:6:0,6,61	1/1:0,5:5:12:136,12,0	1/1:0,4:4:12:120,12,0	1/1:0,3:3:9:92,9,0	0/0:3,0:3:9:0,9,89	0/0:2,0:2:6:0,6,61	./.:.:.:.:.	1/1:0,4:4:6:89,6,0	0/0:2,0:2:6:0,6,63	1/1:0,8:8:18:211,18,0	1/1:0,6:6:12:152,12,0	1/1:0,2:2:3:45,3,0	1/1:0,2:2:3:45,3,0	0/0:38,0:38:99:0,114,1286
chr2	26588199	.	A	C	27404.1	.	AC=235;AF=0.883;AN=266;BaseQRankSum=0.737;DP=1049;Dels=0.00;FS=1.510;HaplotypeScore=0.0199;InbreedingCoeff=0.5864;MLEAC=238;MLEAF=0.895;MQ=59.60;MQ0=0;MQRankSum=-1.664;QD=30.05;ReadPosRankSum=-0.198	GT:AD:DP:GQ:PL	1/1:0,70:70:99:2275,211,0	1/1:0,15:15:45:476,45,0	1/1:0,26:26:72:803,72,0	1/1:0,40:40:99:1262,120,0	1/1:0,12:12:36:366,36,0	1/1:0,23:23:66:719,66,0	1/1:0,16:16:48:491,48,0	./.:.:.:.:.	1/1:0,3:3:9:96,9,0	1/1:0,9:9:27:286,27,0	1/1:0,2:2:6:62,6,0	1/1:0,18:18:48:530,48,0	1/1:0,13:13:39:415,39,0	1/1:0,1:1:3:33,3,0	1/1:0,25:25:75:800,75,0	1/1:0,22:22:66:700,66,0	1/1:0,14:14:42:440,42,0	1/1:0,1:1:3:31,3,0	1/1:0,11:11:33:350,33,0	1/1:0,8:8:15:199,15,0	1/1:0,4:4:12:129,12,0	1/1:0,16:16:48:505,48,0	1/1:0,19:19:51:564,51,0	0/0:20,0:20:57:0,57,607	1/1:0,4:4:12:126,12,0	1/1:0,28:28:75:833,75,0	1/1:0,10:10:30:321,30,0	1/1:0,4:4:12:122,12,0	1/1:0,3:3:9:100,9,0	1/1:0,12:12:30:349,30,0	1/1:0,3:3:9:98,9,0	1/1:0,4:4:12:124,12,0	1/1:0,18:18:42:492,42,0	1/1:0,5:5:15:159,15,0	1/1:0,21:21:63:671,63,0	1/1:0,5:5:15:148,15,0	1/1:0,23:23:63:706,63,0	1/1:0,13:13:36:390,36,0	1/1:0,14:14:42:433,42,0	1/1:0,2:2:6:63,6,0	1/1:0,7:7:21:228,21,0	1/1:0,16:16:48:513,48,0	1/1:0,14:14:42:433,42,0	0/0:24,0:24:66:0,66,717	0/0:19,0:19:54:0,54,575	1/1:0,20:20:60:634,60,0	1/1:0,4:4:12:130,12,0	0/1:4,2:6:47:47,0,106	1/1:0,3:3:9:101,9,0	1/1:0,11:11:33:358,33,0	1/1:0,2:2:6:63,6,0	1/1:0,5:5:15:150,15,0	1/1:0,5:5:15:162,15,0	1/1:0,6:6:18:183,18,0	0/0:6,0:6:18:0,18,185	./.:.:.:.:.	1/1:0,7:7:21:223,21,0	1/1:0,5:5:15:156,15,0	1/1:0,3:3:9:95,9,0	0/0:2,0:2:6:0,6,63	1/1:0,1:1:3:33,3,0	1/1:0,1:1:3:32,3,0	1/1:0,8:8:24:253,24,0	1/1:0,4:4:12:120,12,0	1/1:0,3:3:9:91,9,0	1/1:0,3:3:9:99,9,0	1/1:0,2:2:6:43,6,0	1/1:0,5:5:15:153,15,0	1/1:0,2:2:3:45,3,0	1/1:0,2:2:6:61,6,0	1/1:0,4:4:12:126,12,0	1/1:0,3:3:9:96,9,0	1/1:0,3:3:9:93,9,0	0/1:8,2:10:33:33,0,222	0/0:5,0:5:15:0,15,163	0/0:4,0:4:12:0,12,125	1/1:0,8:8:24:260,24,0	1/1:0,6:6:18:186,18,0	1/1:0,2:2:6:63,6,0	1/1:0,7:7:15:180,15,0	1/1:0,1:1:3:33,3,0	1/1:0,4:4:12:128,12,0	1/1:0,9:9:27:280,27,0	1/1:0,1:1:3:32,3,0	1/1:0,2:2:6:61,6,0	1/1:0,3:3:9:95,9,0	1/1:0,3:3:9:91,9,0	1/1:0,4:4:12:118,12,0	1/1:0,4:4:9:104,9,0	1/1:0,8:8:24:243,24,0	1/1:0,3:3:9:93,9,0	1/1:0,3:3:9:91,9,0	1/1:0,5:5:15:163,15,0	1/1:0,4:4:12:128,12,0	1/1:0,3:3:9:92,9,0	./.:.:.:.:.	1/1:0,3:3:9:87,9,0	1/1:0,1:1:3:31,3,0	1/1:0,2:2:6:65,6,0	1/1:0,4:4:12:121,12,0	1/1:0,5:5:15:160,15,0	1/1:0,2:2:6:63,6,0	1/1:0,4:4:12:120,12,0	1/1:0,7:7:21:231,21,0	1/1:0,2:2:6:61,6,0	1/1:0,4:4:12:130,12,0	1/1:0,4:4:12:127,12,0	1/1:0,6:6:18:186,18,0	1/1:0,2:2:6:59,6,0	1/1:0,2:2:6:61,6,0	1/1:0,3:3:9:87,9,0	1/1:0,2:2:6:60,6,0	1/1:0,10:10:30:306,30,0	1/1:0,11:11:33:347,33,0	1/1:0,4:4:12:132,12,0	1/1:0,2:2:6:64,6,0	1/1:0,4:4:12:128,12,0	1/1:0,5:5:15:161,15,0	0/0:4,0:4:12:0,12,128	1/1:0,3:3:9:92,9,0	0/0:4,0:4:12:0,12,125	0/0:4,0:4:12:0,12,126	1/1:0,6:6:18:193,18,0	0/1:1,1:2:25:25,0,26	1/1:0,5:5:12:144,12,0	1/1:0,5:5:15:160,15,0	1/1:0,2:2:6:63,6,0	0/0:4,0:4:12:0,12,130	0/0:2,0:2:6:0,6,65	./.:.:.:.:.	1/1:0,4:4:6:89,6,0	0/0:2,0:2:6:0,6,60	1/1:0,6:6:15:169,15,0	1/1:0,4:4:9:109,9,0	1/1:0,2:2:3:45,3,0	1/1:0,1:1:3:31,3,0	0/0:37,0:37:99:0,111,1254
chr2	26588220	.	C	G	17463.7	.	AC=222;AF=0.881;AN=252;BaseQRankSum=-1.645;DP=733;Dels=0.00;FS=0.742;HaplotypeScore=0.0602;InbreedingCoeff=0.5183;MLEAC=218;MLEAF=0.865;MQ=59.47;MQ0=0;MQRankSum=1.685;QD=28.21;ReadPosRankSum=1.017	GT:AD:DP:GQ:PL	1/1:0,56:56:99:1734,168,0	1/1:0,7:7:21:222,21,0	1/1:0,16:16:48:485,48,0	1/1:0,29:29:87:877,87,0	1/1:0,12:12:36:379,36,0	1/1:0,14:14:36:399,36,0	1/1:0,12:12:36:363,36,0	./.:.:.:.:.	1/1:0,3:3:9:95,9,0	1/1:0,8:8:24:243,24,0	1/1:0,2:2:6:62,6,0	1/1:0,8:9:21:230,21,0	1/1:0,10:10:30:311,30,0	1/1:0,1:1:3:32,3,0	1/1:0,12:12:36:379,36,0	1/1:0,12:12:36:371,36,0	1/1:0,7:7:21:214,21,0	1/1:0,4:4:12:130,12,0	1/1:0,13:13:39:387,39,0	1/1:0,2:2:6:59,6,0	1/1:0,5:5:15:152,15,0	1/1:0,11:11:33:351,33,0	1/1:0,15:15:33:378,33,0	0/0:13,0:13:39:0,39,410	1/1:0,3:3:9:91,9,0	1/1:0,11:11:33:341,33,0	1/1:0,6:6:18:189,18,0	1/1:0,4:4:12:122,12,0	1/1:0,3:3:9:93,9,0	1/1:0,11:11:27:305,27,0	1/1:0,2:2:6:62,6,0	1/1:0,3:3:9:100,9,0	1/1:0,14:14:33:365,33,0	1/1:0,5:5:15:159,15,0	1/1:0,9:9:27:268,27,0	1/1:0,4:4:12:126,12,0	1/1:0,13:13:36:391,36,0	1/1:0,10:10:27:303,27,0	1/1:0,8:8:24:245,24,0	1/1:0,1:1:3:28,3,0	1/1:0,7:7:21:208,21,0	1/1:0,9:9:27:280,27,0	1/1:0,13:13:39:385,39,0	0/0:19,0:19:54:0,54,582	0/0:10,0:10:30:0,30,314	1/1:0,16:16:48:482,48,0	1/1:0,1:1:3:30,3,0	1/1:0,2:2:6:63,6,0	1/1:0,1:1:3:34,3,0	1/1:0,5:5:15:160,15,0	1/1:0,2:2:6:63,6,0	1/1:0,4:4:12:121,12,0	1/1:0,4:4:12:124,12,0	1/1:0,3:3:9:92,9,0	0/0:6,0:6:18:0,18,191	./.:.:.:.:.	1/1:0,2:2:6:65,6,0	1/1:0,4:4:12:124,12,0	./.:.:.:.:.	0/0:2,0:2:6:0,6,63	./.:.:.:.:.	1/1:0,1:1:3:29,3,0	1/1:0,6:6:18:186,18,0	1/1:0,3:3:9:97,9,0	1/1:0,3:3:9:99,9,0	1/1:0,1:1:3:32,3,0	1/1:0,1:1:3:25,3,0	1/1:0,2:2:6:63,6,0	1/1:0,3:3:6:72,6,0	1/1:0,2:2:6:59,6,0	1/1:0,2:2:6:63,6,0	./.:.:.:.:.	1/1:0,4:4:12:126,12,0	0/1:7,5:12:99:123,0,178	0/0:5,0:5:12:0,12,141	0/0:4,0:4:12:0,12,131	1/1:0,2:2:6:63,6,0	1/1:0,3:3:9:97,9,0	1/1:0,1:1:3:34,3,0	1/1:0,4:4:12:122,12,0	./.:.:.:.:.	1/1:0,2:2:6:60,6,0	1/1:0,10:10:30:306,30,0	1/1:0,1:1:3:31,3,0	1/1:0,2:2:6:63,6,0	1/1:0,5:5:15:149,15,0	1/1:0,2:2:6:63,6,0	1/1:0,3:3:9:92,9,0	1/1:0,3:3:9:90,9,0	1/1:0,4:4:12:128,12,0	1/1:0,3:3:9:91,9,0	1/1:0,2:2:6:63,6,0	1/1:0,2:2:6:63,6,0	1/1:0,1:1:3:31,3,0	./.:.:.:.:.	1/1:0,1:1:3:29,3,0	1/1:0,3:3:9:97,9,0	./.:.:.:.:.	./.:.:.:.:.	1/1:0,3:3:9:86,9,0	1/1:0,5:5:15:161,15,0	1/1:0,1:1:3:30,3,0	1/1:0,4:4:12:123,12,0	1/1:0,3:3:9:97,9,0	1/1:0,1:1:3:30,3,0	1/1:0,2:2:6:61,6,0	1/1:0,6:6:18:185,18,0	1/1:0,2:2:6:62,6,0	1/1:0,3:3:9:91,9,0	1/1:0,2:2:6:57,6,0	1/1:0,2:2:6:65,6,0	1/1:0,3:3:9:91,9,0	1/1:0,5:5:15:152,15,0	1/1:0,6:6:18:185,18,0	1/1:0,2:2:6:61,6,0	1/1:0,1:1:3:30,3,0	1/1:0,1:1:3:29,3,0	1/1:0,3:3:9:86,9,0	0/0:4,0:4:12:0,12,127	1/1:0,2:2:6:60,6,0	0/0:2,0:2:6:0,6,59	0/0:4,0:4:12:0,12,120	1/1:0,5:5:15:165,15,0	0/1:1,1:2:24:24,0,28	1/1:0,2:2:3:45,3,0	1/1:0,3:3:9:92,9,0	./.:.:.:.:.	0/0:2,0:2:6:0,6,65	0/0:2,0:2:6:0,6,59	./.:.:.:.:.	1/1:0,5:5:9:115,9,0	0/0:3,0:3:6:0,6,77	1/1:0,4:4:6:76,6,0	1/1:0,4:4:9:107,9,0	1/1:0,2:2:3:45,3,0	1/1:0,1:1:3:31,3,0	0/0:38,0:38:99:0,114,1255
chr2	26588310	.	G	C	17234.1	.	AC=217;AF=0.868;AN=250;BaseQRankSum=-1.797;DP=722;Dels=0.00;FS=10.248;HaplotypeScore=0.0442;InbreedingCoeff=0.5283;MLEAC=221;MLEAF=0.884;MQ=59.64;MQ0=0;MQRankSum=-1.276;QD=28.82;ReadPosRankSum=1.479	GT:AD:DP:GQ:PL	1/1:0,43:43:99:1315,129,0	1/1:0,10:10:30:305,30,0	1/1:0,7:7:21:207,21,0	1/1:0,33:33:99:992,99,0	1/1:0,13:13:36:374,36,0	1/1:0,11:11:33:327,33,0	1/1:0,10:10:30:288,30,0	./.:.:.:.:.	1/1:0,2:2:6:62,6,0	1/1:0,12:12:36:357,36,0	1/1:0,2:2:6:66,6,0	1/1:0,11:11:30:315,30,0	1/1:0,13:13:36:376,36,0	./.:.:.:.:.	1/1:0,7:7:21:208,21,0	1/1:0,14:14:39:397,39,0	1/1:0,14:14:36:392,36,0	./.:.:.:.:.	1/1:0,4:4:12:111,12,0	1/1:0,2:2:6:61,6,0	1/1:0,2:2:6:61,6,0	1/1:0,12:12:36:362,36,0	1/1:0,15:15:45:448,45,0	0/0:19,0:19:57:0,57,563	./.:.:.:.:.	1/1:0,20:20:57:584,57,0	1/1:0,13:13:39:392,39,0	1/1:0,3:3:9:96,9,0	1/1:0,3:3:9:90,9,0	1/1:0,16:16:45:454,45,0	1/1:0,2:2:6:61,6,0	1/1:0,3:3:9:89,9,0	1/1:0,7:7:21:206,21,0	1/1:0,2:2:6:63,6,0	1/1:0,12:12:36:364,36,0	1/1:0,4:4:12:117,12,0	1/1:0,12:12:36:373,36,0	1/1:0,6:6:18:176,18,0	1/1:0,5:5:15:147,15,0	1/1:0,3:3:9:90,9,0	1/1:0,4:4:12:123,12,0	1/1:0,9:9:24:257,24,0	1/1:0,20:20:60:596,60,0	0/0:16,0:16:45:0,45,475	0/0:13,0:13:39:0,39,385	1/1:0,12:12:36:358,36,0	1/1:0,5:5:15:154,15,0	0/0:1,0:1:3:0,3,27	./.:.:.:.:.	1/1:0,2:2:6:61,6,0	1/1:0,3:3:9:88,9,0	1/1:0,3:3:6:73,6,0	1/1:0,2:2:6:61,6,0	1/1:0,6:6:18:178,18,0	0/0:2,0:2:6:0,6,61	1/1:0,2:2:6:58,6,0	1/1:0,5:5:15:151,15,0	1/1:0,4:4:12:118,12,0	1/1:0,3:3:9:89,9,0	0/0:6,0:6:18:0,18,175	1/1:0,1:1:3:30,3,0	1/1:0,1:1:3:29,3,0	1/1:0,6:6:15:166,15,0	1/1:0,2:2:3:29,3,0	1/1:0,5:5:15:150,15,0	1/1:0,3:3:9:88,9,0	1/1:0,2:2:6:61,6,0	1/1:0,4:4:12:130,12,0	1/1:0,3:3:9:91,9,0	1/1:0,2:2:6:59,6,0	1/1:0,2:2:6:59,6,0	1/1:0,3:3:9:91,9,0	1/1:0,1:1:3:30,3,0	0/1:3,2:5:47:47,0,73	0/0:1,0:1:3:0,3,32	0/0:2,0:2:6:0,6,65	1/1:0,2:2:6:66,6,0	./.:.:.:.:.	1/1:0,2:2:6:63,6,0	1/1:0,2:2:6:61,6,0	1/1:0,2:2:6:60,6,0	./.:.:.:.:.	1/1:0,6:6:18:172,18,0	./.:.:.:.:.	1/1:0,2:2:6:61,6,0	1/1:0,5:5:15:155,15,0	1/1:0,2:2:6:59,6,0	1/1:0,2:2:3:32,3,0	1/1:0,4:4:12:118,12,0	1/1:0,2:2:6:61,6,0	1/1:0,1:1:3:22,3,0	1/1:0,2:2:6:57,6,0	1/1:0,6:6:18:178,18,0	1/1:0,2:2:6:59,6,0	1/1:0,2:2:6:59,6,0	1/1:0,3:3:9:92,9,0	1/1:0,8:8:24:246,24,0	1/1:0,1:1:3:30,3,0	1/1:0,1:1:3:34,3,0	1/1:0,1:1:3:31,3,0	1/1:0,6:6:18:184,18,0	1/1:0,1:1:3:30,3,0	1/1:0,3:3:9:92,9,0	1/1:0,3:3:9:93,9,0	./.:.:.:.:.	1/1:0,4:4:12:125,12,0	1/1:0,5:5:15:159,15,0	1/1:0,2:2:6:63,6,0	1/1:0,4:4:12:120,12,0	1/1:0,1:1:3:29,3,0	1/1:0,1:1:3:29,3,0	1/1:0,4:4:12:124,12,0	1/1:0,8:8:21:202,21,0	1/1:0,4:4:12:125,12,0	1/1:0,1:1:3:30,3,0	1/1:0,1:1:3:30,3,0	1/1:0,2:2:6:61,6,0	1/1:0,3:3:9:88,9,0	0/0:2,0:2:6:0,6,63	1/1:0,4:4:12:116,12,0	0/0:1,0:1:3:0,3,31	0/0:4,0:4:12:0,12,120	1/1:0,5:5:12:136,12,0	0/0:1,0:1:3:0,3,29	1/1:0,1:1:3:31,3,0	1/1:0,1:1:3:30,3,0	1/1:0,2:2:6:57,6,0	0/0:5,0:5:15:0,15,151	0/0:3,0:3:9:0,9,89	./.:.:.:.:.	1/1:0,3:3:6:75,6,0	0/0:3,0:3:6:0,6,75	1/1:0,2:2:3:45,3,0	1/1:0,1:1:3:30,3,0	./.:.:.:.:.	./.:.:.:.:.	0/0:44,0:44:99:0,132,1400
chr2	26588462	.	A	G	15902.9	.	AC=213;AF=0.873;AN=244;BaseQRankSum=-3.212;DP=651;Dels=0.00;FS=6.139;HaplotypeScore=0.0659;InbreedingCoeff=0.5103;MLEAC=214;MLEAF=0.877;MQ=59.38;MQ0=0;MQRankSum=0.335;QD=29.07;ReadPosRankSum=2.481	GT:AD:DP:GQ:PL	1/1:0,33:33:99:1033,99,0	1/1:0,11:11:33:347,33,0	1/1:0,12:12:33:354,33,0	1/1:0,21:21:63:667,63,0	1/1:0,7:7:21:225,21,0	1/1:0,4:4:12:124,12,0	1/1:0,16:16:45:462,45,0	1/1:0,1:1:3:32,3,0	1/1:0,1:1:3:34,3,0	1/1:0,8:8:24:250,24,0	./.:.:.:.:.	1/1:0,6:6:18:189,18,0	1/1:0,8:8:24:250,24,0	1/1:0,1:1:3:30,3,0	1/1:0,11:11:30:305,30,0	1/1:0,10:10:27:290,27,0	1/1:0,14:14:42:436,42,0	1/1:0,3:3:9:96,9,0	1/1:0,7:7:21:212,21,0	1/1:0,1:1:3:30,3,0	1/1:0,3:3:9:98,9,0	1/1:0,8:8:18:210,18,0	1/1:0,8:8:24:252,24,0	0/0:7,0:7:21:0,21,224	1/1:0,4:4:12:111,12,0	1/1:0,15:15:42:415,42,0	1/1:0,16:16:48:474,48,0	1/1:0,1:1:3:31,3,0	1/1:0,2:2:6:63,6,0	1/1:0,13:13:39:385,39,0	1/1:0,7:7:21:224,21,0	1/1:0,3:3:9:91,9,0	1/1:0,10:10:30:309,30,0	1/1:0,4:4:12:124,12,0	1/1:0,10:10:30:306,30,0	1/1:0,8:8:24:242,24,0	1/1:0,10:10:30:306,30,0	1/1:0,9:9:24:258,24,0	1/1:0,7:7:18:192,18,0	1/1:0,4:4:9:109,9,0	1/1:0,3:3:9:97,9,0	1/1:0,8:8:21:227,21,0	1/1:0,14:14:42:428,42,0	0/0:10,0:10:27:0,27,294	0/0:15,0:15:45:0,45,476	0/1:3,3:6:75:76,0,75	1/1:0,7:7:21:221,21,0	0/1:5,1:6:15:15,0,140	./.:.:.:.:.	1/1:0,3:3:9:88,9,0	1/1:0,1:1:3:30,3,0	1/1:0,6:6:18:180,18,0	1/1:0,3:3:9:96,9,0	1/1:0,3:3:9:93,9,0	0/0:2,0:2:6:0,6,60	./.:.:.:.:.	0/0:7,0:7:21:0,21,220	0/0:5,0:5:15:0,15,150	1/1:0,2:2:6:61,6,0	0/0:4,0:4:12:0,12,130	1/1:0,1:1:3:29,3,0	1/1:0,2:2:6:65,6,0	1/1:0,4:4:12:126,12,0	./.:.:.:.:.	1/1:0,1:1:3:31,3,0	1/1:0,2:2:6:63,6,0	1/1:0,3:3:9:95,9,0	1/1:0,2:2:6:62,6,0	1/1:0,4:4:12:117,12,0	1/1:0,2:2:6:64,6,0	1/1:0,3:3:9:92,9,0	1/1:0,1:1:3:29,3,0	1/1:0,2:2:6:61,6,0	0/1:1,3:4:20:82,0,20	./.:.:.:.:.	./.:.:.:.:.	1/1:0,6:6:15:166,15,0	1/1:0,2:2:6:63,6,0	1/1:0,3:3:9:93,9,0	1/1:0,3:3:9:92,9,0	1/1:0,1:1:3:34,3,0	1/1:0,3:3:9:92,9,0	1/1:0,8:8:24:250,24,0	./.:.:.:.:.	1/1:0,2:2:6:60,6,0	1/1:0,1:1:3:32,3,0	1/1:0,4:4:12:113,12,0	1/1:0,5:5:15:156,15,0	1/1:0,4:4:12:128,12,0	1/1:0,3:3:9:96,9,0	1/1:0,2:2:6:63,6,0	1/1:0,1:1:3:30,3,0	1/1:0,2:2:6:63,6,0	1/1:0,1:1:3:31,3,0	1/1:0,2:2:6:64,6,0	1/1:0,1:1:3:31,3,0	1/1:0,1:1:3:31,3,0	1/1:0,1:1:3:32,3,0	./.:.:.:.:.	1/1:0,1:1:3:22,3,0	1/1:0,6:6:18:187,18,0	./.:.:.:.:.	1/1:0,4:4:12:118,12,0	1/1:0,2:2:6:67,6,0	./.:.:.:.:.	1/1:0,3:3:9:90,9,0	1/1:0,5:5:15:161,15,0	1/1:0,6:6:18:184,18,0	1/1:0,2:2:6:61,6,0	1/1:0,2:2:6:60,6,0	1/1:0,2:2:6:62,6,0	1/1:0,2:2:6:64,6,0	1/1:0,9:9:27:276,27,0	1/1:0,3:3:9:94,9,0	1/1:0,3:3:9:94,9,0	1/1:0,4:4:12:126,12,0	1/1:0,2:2:6:63,6,0	1/1:0,2:2:6:67,6,0	0/0:3,0:3:9:0,9,90	1/1:0,1:1:3:30,3,0	0/0:2,0:2:6:0,6,59	0/0:3,0:3:9:0,9,97	1/1:0,7:7:21:209,21,0	0/0:3,0:3:9:0,9,92	1/1:0,3:3:9:92,9,0	1/1:0,1:1:3:32,3,0	1/1:0,5:5:12:137,12,0	0/0:6,0:6:18:0,18,186	0/0:2,0:2:6:0,6,60	./.:.:.:.:.	1/1:0,2:2:3:45,3,0	./.:.:.:.:.	./.:.:.:.:.	1/1:0,4:4:9:92,9,0	./.:.:.:.:.	./.:.:.:.:.	0/0:35,0:35:99:0,105,1191
chr2	26588465	.	A	G	15929.7	.	AC=207;AF=0.870;AN=238;BaseQRankSum=-2.268;DP=648;Dels=0.00;FS=7.879;HaplotypeScore=0.0584;InbreedingCoeff=0.5244;MLEAC=209;MLEAF=0.878;MQ=59.38;MQ0=0;MQRankSum=0.831;QD=29.18;ReadPosRankSum=2.378	GT:AD:DP:GQ:PL	1/1:0,33:33:99:1059,99,0	1/1:0,11:11:33:345,33,0	1/1:0,12:12:33:353,33,0	1/1:0,21:21:63:668,63,0	1/1:0,9:9:27:279,27,0	1/1:0,5:5:15:150,15,0	1/1:0,16:16:45:479,45,0	1/1:0,1:1:3:29,3,0	./.:.:.:.:.	1/1:0,9:9:27:281,27,0	./.:.:.:.:.	1/1:0,7:7:21:214,21,0	1/1:0,8:8:21:226,21,0	1/1:0,1:1:3:31,3,0	1/1:0,10:10:27:282,27,0	1/1:0,10:10:27:295,27,0	1/1:0,13:13:39:404,39,0	1/1:0,3:3:9:98,9,0	1/1:0,6:6:18:178,18,0	1/1:0,1:1:3:28,3,0	1/1:0,4:4:12:132,12,0	1/1:0,8:8:18:210,18,0	1/1:0,7:7:21:222,21,0	0/0:7,0:7:21:0,21,217	1/1:0,4:4:12:103,12,0	1/1:0,15:15:45:433,45,0	1/1:0,15:15:45:459,45,0	1/1:0,1:1:3:31,3,0	1/1:0,2:2:6:66,6,0	1/1:0,13:13:39:405,39,0	1/1:0,6:6:18:201,18,0	1/1:0,3:3:9:94,9,0	1/1:0,9:9:27:283,27,0	1/1:0,4:4:12:129,12,0	1/1:0,11:11:33:322,33,0	1/1:0,8:8:24:263,24,0	1/1:0,9:9:27:279,27,0	1/1:0,9:9:24:269,24,0	1/1:0,7:7:18:201,18,0	1/1:0,4:4:9:111,9,0	1/1:0,3:3:9:97,9,0	1/1:0,9:9:24:263,24,0	1/1:0,12:12:36:355,36,0	0/0:10,0:10:27:0,27,295	0/0:14,0:14:39:0,39,413	0/1:4,3:7:75:75,0,99	1/1:0,7:7:21:206,21,0	0/1:5,1:6:14:14,0,145	./.:.:.:.:.	1/1:0,4:4:12:121,12,0	1/1:0,1:1:3:32,3,0	1/1:0,6:6:18:186,18,0	1/1:0,3:3:9:96,9,0	1/1:0,3:3:9:94,9,0	0/0:1,0:1:3:0,3,31	./.:.:.:.:.	0/0:8,0:8:24:0,24,245	0/0:5,0:5:12:0,12,124	1/1:0,2:2:6:63,6,0	0/0:4,0:4:12:0,12,126	./.:.:.:.:.	1/1:0,2:2:6:67,6,0	1/1:0,4:4:12:122,12,0	./.:.:.:.:.	1/1:0,1:1:3:31,3,0	1/1:0,2:2:6:65,6,0	1/1:0,3:3:9:95,9,0	1/1:0,2:2:6:59,6,0	1/1:0,3:3:9:96,9,0	1/1:0,3:3:9:96,9,0	1/1:0,3:3:9:94,9,0	1/1:0,1:1:3:32,3,0	1/1:0,2:2:6:61,6,0	0/1:1,3:4:19:85,0,19	./.:.:.:.:.	./.:.:.:.:.	1/1:0,6:6:15:166,15,0	1/1:0,2:2:6:59,6,0	1/1:0,3:3:9:96,9,0	1/1:0,3:3:9:89,9,0	1/1:0,1:1:3:32,3,0	1/1:0,4:4:12:120,12,0	1/1:0,8:8:24:256,24,0	./.:.:.:.:.	1/1:0,2:2:3:31,3,0	1/1:0,1:1:3:34,3,0	1/1:0,3:3:9:95,9,0	1/1:0,5:5:15:153,15,0	1/1:0,5:5:15:158,15,0	1/1:0,4:4:12:128,12,0	1/1:0,2:2:6:59,6,0	1/1:0,1:1:3:31,3,0	1/1:0,2:2:6:63,6,0	1/1:0,1:1:3:32,3,0	1/1:0,2:2:6:65,6,0	1/1:0,2:2:6:61,6,0	./.:.:.:.:.	1/1:0,1:1:3:32,3,0	./.:.:.:.:.	1/1:0,1:1:3:31,3,0	1/1:0,7:7:21:218,21,0	./.:.:.:.:.	1/1:0,3:3:9:95,9,0	1/1:0,1:1:3:33,3,0	./.:.:.:.:.	1/1:0,2:2:6:61,6,0	1/1:0,5:5:15:162,15,0	1/1:0,6:6:18:177,18,0	1/1:0,3:3:6:61,6,0	1/1:0,2:2:6:65,6,0	1/1:0,4:4:12:122,12,0	1/1:0,3:3:6:62,6,0	1/1:0,8:8:24:250,24,0	1/1:0,3:3:9:95,9,0	1/1:0,3:3:9:94,9,0	1/1:0,3:3:9:94,9,0	1/1:0,2:2:6:57,6,0	1/1:0,2:2:6:65,6,0	0/0:3,0:3:9:0,9,91	1/1:0,1:1:3:30,3,0	0/0:3,0:3:9:0,9,95	0/0:3,0:3:9:0,9,95	1/1:0,7:7:21:219,21,0	0/0:3,0:3:9:0,9,92	1/1:0,2:2:6:65,6,0	1/1:0,1:1:3:32,3,0	1/1:0,4:4:9:107,9,0	0/0:5,0:5:15:0,15,155	0/0:2,0:2:6:0,6,64	./.:.:.:.:.	1/1:0,2:2:3:44,3,0	./.:.:.:.:.	./.:.:.:.:.	1/1:0,5:5:15:154,15,0	./.:.:.:.:.	./.:.:.:.:.	0/0:33,0:33:99:0,99,1116
chr2	26588480	.	T	C	16809.7	.	AC=209;AF=0.871;AN=240;BaseQRankSum=-0.977;DP=654;Dels=0.00;FS=5.980;HaplotypeScore=0.0489;InbreedingCoeff=0.5158;MLEAC=211;MLEAF=0.879;MQ=59.39;MQ0=0;MQRankSum=1.012;QD=29.80;ReadPosRankSum=-0.379	GT:AD:DP:GQ:PL	1/1:0,38:38:99:1199,114,0	1/1:0,9:9:27:284,27,0	1/1:0,17:17:45:512,45,0	1/1:0,17:17:48:532,48,0	1/1:0,11:11:33:344,33,0	1/1:0,7:7:21:216,21,0	1/1:0,22:22:60:653,60,0	1/1:0,1:1:3:28,3,0	1/1:0,1:1:3:33,3,0	1/1:0,7:7:21:223,21,0	./.:.:.:.:.	1/1:0,6:6:18:184,18,0	1/1:0,6:6:18:192,18,0	./.:.:.:.:.	1/1:0,10:10:30:308,30,0	1/1:0,13:13:39:408,39,0	1/1:0,15:15:45:486,45,0	1/1:0,4:4:12:126,12,0	1/1:0,4:4:12:122,12,0	1/1:0,2:2:6:60,6,0	1/1:0,4:4:12:133,12,0	1/1:0,5:5:12:142,12,0	1/1:0,9:9:27:287,27,0	0/0:5,0:5:15:0,15,157	1/1:0,4:4:9:96,9,0	1/1:0,12:12:36:365,36,0	1/1:0,12:12:36:382,36,0	1/1:0,3:3:9:99,9,0	1/1:0,2:2:6:63,6,0	1/1:0,15:15:45:473,45,0	1/1:0,7:7:21:226,21,0	1/1:0,2:2:6:69,6,0	1/1:0,8:8:24:240,24,0	1/1:0,5:5:15:164,15,0	1/1:0,12:12:36:375,36,0	1/1:0,8:8:24:253,24,0	1/1:0,10:10:27:297,27,0	1/1:0,11:11:30:333,30,0	1/1:0,6:6:18:185,18,0	1/1:0,4:4:9:112,9,0	1/1:0,2:2:6:67,6,0	1/1:0,15:15:42:464,42,0	1/1:0,12:12:36:379,36,0	0/0:8,0:8:24:0,24,250	0/0:11,0:11:30:0,30,306	0/1:5,1:6:14:14,0,135	1/1:0,6:6:18:194,18,0	0/1:4,1:5:17:17,0,117	1/1:0,1:1:3:32,3,0	1/1:0,4:4:12:126,12,0	1/1:0,2:2:6:65,6,0	1/1:0,3:3:9:93,9,0	1/1:0,2:2:6:63,6,0	1/1:0,3:3:9:94,9,0	0/0:1,0:1:3:0,3,32	./.:.:.:.:.	0/0:8,0:8:24:0,24,252	0/0:4,0:5:12:0,12,127	1/1:0,1:1:3:31,3,0	0/0:3,0:3:9:0,9,92	1/1:0,1:1:3:34,3,0	1/1:0,2:2:6:59,6,0	1/1:0,5:5:15:155,15,0	1/1:0,3:3:9:95,9,0	1/1:0,2:2:6:65,6,0	1/1:0,3:3:6:75,6,0	1/1:0,4:4:12:126,12,0	1/1:0,4:4:12:128,12,0	1/1:0,2:2:6:60,6,0	1/1:0,3:3:9:94,9,0	1/1:0,2:2:6:63,6,0	1/1:0,1:1:3:32,3,0	1/1:0,2:2:6:57,6,0	0/1:1,5:6:13:144,0,13	./.:.:.:.:.	./.:.:.:.:.	1/1:0,6:6:15:174,15,0	./.:.:.:.:.	./.:.:.:.:.	1/1:0,4:4:12:128,12,0	./.:.:.:.:.	1/1:0,4:4:12:124,12,0	1/1:0,9:9:27:288,27,0	./.:.:.:.:.	1/1:0,4:4:9:97,9,0	1/1:0,2:2:6:63,6,0	1/1:0,2:2:6:61,6,0	1/1:0,5:5:15:156,15,0	1/1:0,3:3:9:95,9,0	1/1:0,4:4:12:134,12,0	1/1:0,2:2:6:61,6,0	1/1:0,2:2:6:61,6,0	1/1:0,1:1:3:31,3,0	1/1:0,2:2:6:68,6,0	1/1:0,2:2:6:64,6,0	1/1:0,2:2:6:67,6,0	./.:.:.:.:.	1/1:0,1:1:3:30,3,0	1/1:0,1:1:3:34,3,0	./.:.:.:.:.	1/1:0,5:5:15:160,15,0	./.:.:.:.:.	1/1:0,3:3:9:92,9,0	./.:.:.:.:.	1/1:0,1:1:3:34,3,0	1/1:0,1:1:3:32,3,0	1/1:0,6:6:18:204,18,0	1/1:0,7:7:21:220,21,0	1/1:0,3:3:9:96,9,0	1/1:0,2:2:6:67,6,0	1/1:0,3:3:9:92,9,0	1/1:0,3:3:9:100,9,0	1/1:0,7:7:21:219,21,0	1/1:0,2:2:6:62,6,0	1/1:0,2:2:6:63,6,0	1/1:0,3:3:9:96,9,0	1/1:0,3:3:9:97,9,0	1/1:0,1:1:3:32,3,0	0/0:3,0:3:9:0,9,97	1/1:0,1:1:3:32,3,0	0/0:3,0:3:9:0,9,95	0/0:3,0:3:9:0,9,97	1/1:0,7:7:21:220,21,0	0/0:3,0:3:9:0,9,97	1/1:0,2:2:6:57,6,0	1/1:0,4:4:12:130,12,0	1/1:0,1:1:3:32,3,0	0/0:5,0:5:15:0,15,153	0/0:1,0:1:3:0,3,30	./.:.:.:.:.	1/1:0,2:2:3:33,3,0	./.:.:.:.:.	./.:.:.:.:.	1/1:0,6:6:15:164,15,0	./.:.:.:.:.	1/1:0,2:2:3:45,3,0	0/0:30,0:30:90:0,90,1017
chr2	26589182	.	T	G	3053.07	.	AC=20;AF=0.078;AN=258;BaseQRankSum=7.190;DP=948;Dels=0.00;FS=0.379;HaplotypeScore=0.1794;InbreedingCoeff=0.5074;MLEAC=19;MLEAF=0.074;MQ=59.72;MQ0=0;MQRankSum=1.641;QD=28.53;ReadPosRankSum=-1.580	GT:AD:DP:GQ:PL	0/0:56,0:56:99:0,168,1784	0/0:19,0:19:54:0,54,582	0/0:16,0:16:48:0,48,491	0/0:47,0:47:99:0,141,1408	0/0:10,0:10:30:0,30,292	0/0:21,0:21:57:0,57,608	0/0:16,0:16:45:0,45,462	0/0:2,0:2:6:0,6,61	0/0:3,0:3:9:0,9,92	0/0:17,0:17:51:0,51,530	0/0:2,0:2:6:0,6,61	0/0:12,0:12:36:0,36,376	0/0:12,0:12:33:0,33,343	0/0:3,0:3:9:0,9,96	0/0:16,0:16:48:0,48,489	0/0:22,0:22:63:0,63,656	0/0:17,0:17:51:0,51,536	0/0:1,0:1:3:0,3,34	0/0:5,0:5:15:0,15,150	0/0:14,0:14:39:0,39,397	0/0:1,0:1:3:0,3,32	0/0:17,0:17:51:0,51,514	0/0:12,0:12:36:0,36,367	0/0:22,0:22:66:0,66,673	0/0:1,0:1:3:0,3,32	0/0:17,0:17:48:0,48,505	0/0:10,0:10:30:0,30,296	0/0:6,0:6:18:0,18,183	./.:.:.:.:.	0/0:15,0:15:39:0,39,427	0/0:6,0:6:18:0,18,184	0/0:2,0:2:6:0,6,65	0/0:21,0:21:60:0,60,646	0/0:2,0:2:6:0,6,65	0/0:22,0:22:63:0,63,673	0/0:8,0:8:24:0,24,245	1/1:0,21:21:63:687,63,0	0/0:7,0:7:21:0,21,206	0/0:10,0:10:30:0,30,307	0/0:1,0:1:3:0,3,30	0/0:6,0:6:18:0,18,189	0/0:18,0:18:54:0,54,555	1/1:0,13:13:39:406,39,0	1/1:0,22:22:63:694,63,0	1/1:0,19:19:48:556,48,0	1/1:0,13:13:36:409,36,0	0/0:11,0:11:33:0,33,339	0/0:6,0:6:18:0,18,186	0/0:2,0:2:6:0,6,59	0/0:7,0:7:18:0,18,199	0/0:1,0:1:3:0,3,30	0/0:2,0:2:6:0,6,63	0/0:5,0:5:15:0,15,161	0/0:3,0:3:9:0,9,95	0/0:5,0:5:9:0,9,123	0/0:1,0:1:3:0,3,30	1/1:0,4:4:12:126,12,0	1/1:0,3:3:9:95,9,0	0/0:4,0:4:12:0,12,122	0/0:7,0:7:21:0,21,211	0/0:2,0:2:6:0,6,63	0/0:3,0:3:9:0,9,96	0/0:10,0:10:30:0,30,299	0/0:7,0:7:21:0,21,217	0/0:2,0:2:6:0,6,63	0/0:5,0:5:15:0,15,152	0/0:3,0:3:9:0,9,97	0/0:8,0:8:21:0,21,228	0/0:6,0:6:18:0,18,182	0/0:3,0:3:9:0,9,89	./.:.:.:.:.	0/0:3,0:3:9:0,9,93	0/0:2,0:2:6:0,6,63	0/0:2,0:2:6:0,6,61	0/0:3,0:3:9:0,9,93	0/0:2,0:2:6:0,6,63	0/0:3,0:3:9:0,9,96	0/0:2,0:2:6:0,6,63	0/0:1,0:1:3:0,3,31	1/1:0,9:9:27:289,27,0	0/0:1,0:1:3:0,3,29	0/0:2,0:2:6:0,6,55	0/0:2,0:2:6:0,6,61	0/0:2,0:2:3:0,3,30	./.:.:.:.:.	0/0:2,0:2:6:0,6,62	0/0:6,0:6:18:0,18,187	0/0:7,0:7:21:0,21,214	0/0:5,0:5:15:0,15,162	0/0:5,0:5:15:0,15,161	0/0:2,0:2:6:0,6,58	0/0:5,0:5:15:0,15,155	0/0:2,0:2:6:0,6,62	./.:.:.:.:.	0/0:1,0:1:3:0,3,31	0/0:4,0:4:12:0,12,120	0/0:8,0:8:24:0,24,240	./.:.:.:.:.	0/0:1,0:1:3:0,3,30	0/0:2,0:2:6:0,6,61	0/0:6,0:6:18:0,18,185	0/0:1,0:1:3:0,3,32	0/0:1,0:1:3:0,3,32	0/0:3,0:3:9:0,9,97	0/0:2,0:2:6:0,6,63	0/0:9,0:9:27:0,27,285	1/1:0,1:1:3:31,3,0	0/0:2,0:2:6:0,6,63	0/0:5,0:5:15:0,15,152	0/0:5,0:5:15:0,15,149	0/0:5,0:5:15:0,15,152	0/0:5,0:5:15:0,15,154	0/0:11,0:11:27:0,27,301	0/0:3,0:3:9:0,9,92	0/0:5,0:5:12:0,12,140	0/0:4,0:4:12:0,12,126	0/0:5,0:5:12:0,12,136	0/0:1,0:1:3:0,3,31	0/0:1,0:1:3:0,3,30	0/0:1,0:1:3:0,3,30	0/0:2,0:2:6:0,6,61	0/0:4,0:4:12:0,12,126	0/0:10,0:10:27:0,27,271	0/0:4,0:4:12:0,12,126	0/0:5,0:5:15:0,15,153	0/0:4,0:4:12:0,12,125	0/0:2,0:2:6:0,6,64	1/1:0,1:1:3:32,3,0	0/0:1,0:1:3:0,3,30	./.:.:.:.:.	./.:.:.:.:.	0/0:2,0:2:3:0,3,45	0/0:5,0:5:12:0,12,137	./.:.:.:.:.	0/0:4,0:4:6:0,6,89	0/0:7,0:7:15:0,15,180	0/0:23,0:23:69:0,69,781
chr2	26590092	.	C	T	2045.86	.	AC=25;AF=0.097;AN=258;BaseQRankSum=-1.015;DP=1079;Dels=0.00;FS=12.517;HaplotypeScore=0.1333;InbreedingCoeff=0.5772;MLEAC=21;MLEAF=0.081;MQ=59.45;MQ0=1;MQRankSum=-0.406;QD=22.00;ReadPosRankSum=1.281	GT:AD:DP:GQ:PL	0/0:60,0:60:99:0,180,1936	0/0:25,0:25:75:0,75,777	0/0:17,0:17:48:0,48,525	0/0:42,0:42:99:0,126,1329	0/0:15,0:15:42:0,42,469	0/0:16,0:16:48:0,48,504	0/0:25,0:25:72:0,72,783	0/0:3,0:3:9:0,9,97	./.:.:.:.:.	0/0:21,0:21:60:0,60,629	0/0:3,0:3:9:0,9,98	0/0:12,0:12:36:0,36,378	0/0:14,0:14:42:0,42,455	0/0:3,0:3:9:0,9,101	0/0:20,0:20:60:0,60,628	0/0:22,0:22:66:0,66,698	0/0:21,0:21:60:0,60,648	0/0:6,0:6:18:0,18,200	0/0:11,0:11:27:0,27,310	0/0:6,0:6:18:0,18,193	0/0:2,0:2:6:0,6,67	0/0:19,0:19:57:0,57,604	0/0:11,0:11:33:0,33,349	1/1:0,19:19:54:572,54,0	0/0:2,0:2:6:0,6,67	0/0:18,0:18:54:0,54,585	0/0:12,0:12:36:0,36,381	0/0:3,0:3:9:0,9,99	0/0:1,0:1:3:0,3,32	0/0:22,0:22:60:0,60,669	0/0:4,0:4:12:0,12,129	0/0:6,0:7:18:0,18,182	0/0:23,0:23:60:0,60,670	0/0:8,0:8:24:0,24,266	0/0:14,0:14:42:0,42,435	0/0:4,0:4:12:0,12,130	0/0:22,0:22:66:0,66,704	0/0:19,0:19:57:0,57,579	0/0:14,0:14:42:0,42,452	0/0:2,0:2:6:0,6,66	0/1:6,1:7:10:10,0,174	0/0:12,0:12:36:0,36,370	0/0:12,0:12:36:0,36,380	0/0:24,0:24:72:0,72,755	0/0:14,0:14:42:0,42,447	0/0:20,0:20:54:0,54,605	0/0:18,0:18:54:0,54,584	1/1:0,3:3:9:99,9,0	0/0:1,0:1:3:0,3,31	0/0:5,0:5:15:0,15,157	0/0:5,0:5:15:0,15,156	0/0:5,0:5:9:0,9,122	0/0:2,0:2:6:0,6,65	0/0:6,0:6:18:0,18,194	1/1:0,8:8:24:255,24,0	./.:.:.:.:.	0/0:3,0:3:9:0,9,85	0/0:7,0:7:21:0,21,228	0/0:2,0:2:6:0,6,65	1/1:0,9:9:27:275,27,0	0/0:8,0:8:24:0,24,260	0/0:2,0:2:6:0,6,65	0/0:13,0:13:39:0,39,414	0/0:3,0:3:9:0,9,94	0/0:8,0:8:24:0,24,246	0/0:4,0:4:12:0,12,122	0/0:6,0:6:18:0,18,190	0/0:7,0:7:21:0,21,228	0/0:5,0:5:15:0,15,160	0/0:1,0:1:3:0,3,31	./.:.:.:.:.	0/0:6,0:6:18:0,18,189	0/0:2,0:2:6:0,6,61	0/1:4,2:6:43:43,0,111	1/1:0,7:7:21:215,21,0	1/1:0,2:3:6:64,6,0	0/0:1,0:1:3:0,3,32	0/0:8,0:8:21:0,21,241	./.:.:.:.:.	0/0:6,0:6:15:0,15,170	0/0:2,0:2:6:0,6,60	0/0:2,0:2:6:0,6,62	0/0:4,0:4:12:0,12,131	0/0:3,0:3:9:0,9,95	0/0:2,0:2:6:0,6,63	0/0:4,0:4:12:0,12,133	0/0:5,0:5:15:0,15,157	0/0:7,0:7:21:0,21,219	0/0:2,0:2:6:0,6,63	0/0:6,0:6:18:0,18,189	0/0:3,0:3:6:0,6,72	0/0:3,0:3:9:0,9,93	0/0:4,0:4:12:0,12,129	./.:.:.:.:.	0/0:2,0:2:6:0,6,61	0/0:6,0:6:18:0,18,185	0/0:9,0:9:27:0,27,277	0/0:7,0:7:21:0,21,224	0/0:2,0:2:6:0,6,63	0/0:5,0:5:15:0,15,156	0/0:9,0:9:27:0,27,287	0/0:2,0:2:6:0,6,65	0/0:2,0:2:6:0,6,64	0/0:3,0:3:9:0,9,103	./.:.:.:.:.	0/0:7,0:7:21:0,21,221	0/0:5,0:5:15:0,15,164	0/0:4,0:4:9:0,9,94	0/0:4,0:4:12:0,12,128	0/0:8,0:8:24:0,24,253	0/0:6,0:6:15:0,15,168	0/0:4,0:4:12:0,12,132	0/0:6,0:6:18:0,18,187	0/0:5,0:5:15:0,15,162	0/0:5,0:5:15:0,15,161	0/0:6,0:6:18:0,18,193	0/0:2,0:2:6:0,6,63	0/0:7,0:7:21:0,21,227	1/1:0,5:5:12:137,12,0	0/0:5,0:5:15:0,15,155	1/1:0,8:8:24:252,24,0	1/1:0,7:7:21:221,21,0	0/0:13,0:13:36:0,36,405	1/1:0,4:4:12:124,12,0	0/0:6,0:6:18:0,18,191	0/0:5,0:5:15:0,15,155	0/0:2,0:2:6:0,6,67	0/1:2,1:3:24:24,0,56	1/1:0,4:4:12:125,12,0	0/0:2,0:2:3:0,3,45	0/0:2,0:2:3:0,3,45	0/0:2,0:2:3:0,3,45	0/0:4,0:4:6:0,6,89	0/0:2,0:2:3:0,3,45	./.:.:.:.:.	./.:.:.:.:.	0/0:15,0:15:45:0,45,489
chr2	26590125	.	C	A	2389.32	.	AC=23;AF=0.086;AN=266;BaseQRankSum=1.274;DP=1231;Dels=0.00;FS=7.451;HaplotypeScore=0.1156;InbreedingCoeff=0.6023;MLEAC=21;MLEAF=0.079;MQ=59.57;MQ0=1;MQRankSum=0.990;QD=25.97;ReadPosRankSum=-1.983	GT:AD:DP:GQ:PL	0/0:70,0:70:99:0,211,2217	0/0:31,0:31:93:0,93,983	0/0:16,0:16:45:0,45,484	0/0:56,0:56:99:0,168,1745	0/0:19,0:19:54:0,54,583	0/0:21,0:21:60:0,60,641	0/0:43,0:43:99:0,117,1286	0/0:2,0:2:6:0,6,61	./.:.:.:.:.	0/0:20,0:20:60:0,60,628	0/0:2,0:2:3:0,3,32	0/0:18,0:18:54:0,54,558	0/0:18,0:18:54:0,54,571	0/0:2,0:2:6:0,6,65	0/0:25,0:25:75:0,75,782	0/0:25,0:25:75:0,75,784	0/0:28,0:28:78:0,78,838	0/0:3,0:3:9:0,9,95	0/0:10,0:10:24:0,24,275	0/0:8,0:8:21:0,21,232	0/0:2,0:2:6:0,6,65	0/0:19,0:19:54:0,54,589	0/0:13,0:13:39:0,39,416	1/1:0,22:22:66:691,66,0	0/0:1,0:1:3:0,3,32	0/0:24,0:24:72:0,72,756	0/0:18,0:18:54:0,54,568	0/0:2,0:2:6:0,6,65	0/0:4,0:4:12:0,12,131	0/0:20,0:20:57:0,57,609	0/0:3,0:3:9:0,9,96	0/0:11,0:11:33:0,33,355	0/0:28,0:28:78:0,78,846	0/0:4,0:4:12:0,12,131	0/0:16,0:16:48:0,48,495	0/0:3,0:3:9:0,9,101	0/0:21,0:21:57:0,57,631	0/0:19,0:19:57:0,57,589	0/0:18,0:18:48:0,48,527	0/0:1,0:1:3:0,3,33	0/0:3,0:3:9:0,9,100	0/0:19,0:19:57:0,57,586	0/0:15,0:15:45:0,45,474	0/0:27,0:27:81:0,81,858	0/0:25,0:25:72:0,72,747	0/0:17,0:17:45:0,45,497	0/0:13,0:13:39:0,39,425	1/1:0,4:4:12:120,12,0	0/0:2,0:2:6:0,6,65	0/0:4,0:4:12:0,12,127	0/0:4,0:4:12:0,12,124	0/0:2,0:2:6:0,6,63	0/0:5,0:5:15:0,15,152	0/0:7,0:7:21:0,21,222	1/1:0,7:7:21:218,21,0	0/0:2,0:2:6:0,6,65	0/0:5,0:5:15:0,15,160	0/0:7,0:7:21:0,21,224	0/0:2,0:2:6:0,6,65	1/1:0,13:13:39:402,39,0	0/0:9,0:9:27:0,27,272	0/0:2,0:2:6:0,6,63	0/0:14,0:14:39:0,39,414	0/0:4,0:4:12:0,12,128	0/0:8,0:8:24:0,24,257	0/0:6,0:6:18:0,18,182	0/0:7,0:7:21:0,21,226	0/0:6,0:6:18:0,18,185	0/0:8,0:8:21:0,21,239	./.:.:.:.:.	0/0:1,0:1:3:0,3,32	0/0:7,0:7:21:0,21,217	0/0:3,0:3:9:0,9,95	0/1:5,3:8:68:68,0,128	1/1:0,6:6:18:186,18,0	1/1:0,5:5:15:157,15,0	0/0:1,0:1:3:0,3,32	0/0:6,0:6:15:0,15,177	0/0:2,0:2:6:0,6,62	0/0:9,0:9:24:0,24,268	0/0:4,0:4:12:0,12,130	0/0:5,0:5:15:0,15,158	0/0:4,0:4:12:0,12,127	0/0:4,0:4:12:0,12,125	0/0:3,0:3:9:0,9,93	0/0:1,0:1:3:0,3,32	0/0:6,0:6:18:0,18,182	0/0:6,0:6:18:0,18,195	0/0:2,0:2:6:0,6,68	0/0:4,0:4:12:0,12,134	0/0:4,0:4:9:0,9,109	0/0:3,0:3:9:0,9,92	0/0:4,0:4:12:0,12,127	0/0:2,0:2:6:0,6,62	0/0:2,0:2:6:0,6,64	0/0:3,0:3:9:0,9,94	0/0:6,0:6:18:0,18,186	0/0:6,0:6:18:0,18,184	0/0:2,0:2:6:0,6,59	0/0:5,0:5:15:0,15,155	0/0:6,0:6:18:0,18,186	0/0:1,0:1:3:0,3,32	0/0:3,0:3:9:0,9,94	./.:.:.:.:.	0/0:1,0:1:3:0,3,31	0/0:8,0:8:24:0,24,255	0/0:3,0:3:9:0,9,100	0/0:5,0:5:12:0,12,128	0/0:4,0:4:12:0,12,126	0/0:7,0:7:21:0,21,225	0/0:6,0:6:15:0,15,174	0/0:4,0:4:12:0,12,128	0/0:4,0:4:12:0,12,127	0/0:8,0:8:24:0,24,255	0/0:9,0:9:27:0,27,296	0/0:6,0:6:18:0,18,198	0/0:3,0:3:9:0,9,95	0/0:7,0:7:21:0,21,229	1/1:0,4:4:12:130,12,0	0/0:4,0:4:12:0,12,130	1/1:0,10:10:30:319,30,0	1/1:0,7:7:21:221,21,0	0/0:16,0:16:42:0,42,475	1/1:0,4:4:12:126,12,0	0/0:4,0:4:12:0,12,127	0/0:8,0:8:24:0,24,249	0/0:10,0:10:30:0,30,306	0/0:3,0:3:9:0,9,93	1/1:0,2:2:6:65,6,0	0/0:4,0:4:6:0,6,89	0/0:2,0:2:3:0,3,45	0/0:4,0:4:6:0,6,89	0/0:2,0:2:3:0,3,45	0/0:4,0:4:6:0,6,89	./.:.:.:.:.	0/0:2,0:2:3:0,3,45	0/0:19,0:19:57:0,57,635
chr2	26590318	.	A	G	2695.93	.	AC=25;AF=0.095;AN=264;BaseQRankSum=-4.702;DP=1364;Dels=0.00;FS=2.460;HaplotypeScore=0.0910;InbreedingCoeff=0.4802;MLEAC=23;MLEAF=0.087;MQ=59.73;MQ0=1;MQRankSum=0.495;QD=19.12;ReadPosRankSum=3.719	GT:AD:DP:GQ:PL	0/0:101,0:101:99:0,304,3187	0/0:21,0:21:63:0,63,670	0/0:17,0:18:51:0,51,529	0/0:58,0:58:99:0,171,1751	0/0:22,0:22:66:0,66,681	0/0:22,0:22:66:0,66,694	0/0:28,0:28:81:0,81,853	0/0:3,0:3:9:0,9,90	0/1:1,2:3:23:48,0,23	0/0:30,0:30:90:0,90,947	0/0:2,0:2:6:0,6,61	0/0:25,0:25:75:0,75,799	0/0:23,0:23:66:0,66,700	0/0:1,0:1:3:0,3,30	0/0:28,0:28:84:0,84,877	0/0:28,0:28:84:0,84,857	0/0:30,0:30:90:0,90,946	0/0:2,0:2:6:0,6,61	0/0:10,0:10:30:0,30,313	0/0:9,0:9:21:0,21,246	0/0:2,0:2:6:0,6,61	0/0:17,0:17:45:0,45,500	0/0:25,0:25:72:0,72,778	1/1:0,31:31:87:914,87,0	0/0:1,0:1:3:0,3,33	0/0:30,0:30:90:0,90,930	0/0:19,0:19:57:0,57,599	0/0:1,0:1:3:0,3,33	0/0:6,0:6:18:0,18,194	0/0:29,0:29:84:0,84,885	0/0:5,0:5:15:0,15,163	0/0:2,0:2:6:0,6,62	0/0:33,0:33:99:0,99,1034	0/0:1,0:1:3:0,3,32	0/0:24,0:24:72:0,72,759	0/0:1,0:1:3:0,3,33	0/0:26,0:26:78:0,78,823	0/0:26,0:26:78:0,78,808	0/0:17,0:17:51:0,51,544	./.:.:.:.:.	0/0:3,0:3:9:0,9,94	0/0:27,0:27:81:0,81,852	0/0:24,0:24:72:0,72,734	0/0:29,0:29:87:0,87,895	0/0:30,0:30:90:0,90,923	0/1:19,11:30:99:260,0,476	0/0:15,0:15:45:0,45,463	0/1:1,4:5:20:105,0,20	0/0:2,0:2:6:0,6,61	0/0:4,0:4:12:0,12,123	0/0:4,0:4:9:0,9,107	./.:.:.:.:.	0/0:11,0:11:33:0,33,338	0/0:5,0:5:15:0,15,158	1/1:0,5:5:15:158,15,0	0/0:1,0:1:3:0,3,32	0/0:8,0:8:24:0,24,254	0/0:12,0:12:36:0,36,378	0/0:2,0:2:6:0,6,58	1/1:0,4:4:12:120,12,0	0/0:4,0:4:9:0,9,110	0/0:3,0:3:9:0,9,96	0/0:10,0:10:30:0,30,316	0/0:4,0:4:12:0,12,126	0/0:8,0:8:24:0,24,249	0/0:2,0:2:6:0,6,64	0/0:7,0:7:21:0,21,214	0/0:10,0:10:30:0,30,316	0/0:4,0:4:12:0,12,125	0/0:2,0:2:6:0,6,61	0/0:2,0:2:6:0,6,61	0/0:5,0:5:15:0,15,158	0/0:6,0:6:18:0,18,189	0/1:8,7:15:99:174,0,201	1/1:0,5:5:15:156,15,0	1/1:0,5:5:15:155,15,0	0/0:5,0:5:15:0,15,158	0/0:3,0:3:9:0,9,92	0/0:2,0:2:6:0,6,63	0/0:7,0:7:21:0,21,227	0/0:2,0:2:6:0,6,61	0/0:4,0:4:12:0,12,122	0/0:8,0:8:24:0,24,260	0/0:9,0:9:27:0,27,274	0/0:3,0:3:9:0,9,89	0/0:4,0:4:12:0,12,128	0/0:4,0:4:12:0,12,131	0/0:7,0:7:21:0,21,217	0/0:6,0:6:18:0,18,191	0/0:3,0:3:9:0,9,92	0/0:2,0:2:6:0,6,61	0/0:2,0:2:6:0,6,65	0/0:1,0:1:3:0,3,32	0/0:2,0:2:6:0,6,61	0/0:2,0:2:6:0,6,61	0/0:1,0:1:3:0,3,32	0/0:5,0:5:12:0,12,117	0/0:3,0:3:9:0,9,95	0/0:1,0:1:3:0,3,32	0/0:4,0:4:12:0,12,122	0/0:7,0:7:21:0,21,218	./.:.:.:.:.	0/0:7,0:7:21:0,21,214	0/0:2,0:2:6:0,6,63	0/0:7,0:7:21:0,21,221	0/0:6,0:6:18:0,18,184	0/0:6,0:6:18:0,18,185	0/0:8,0:8:24:0,24,253	0/0:2,0:2:6:0,6,61	0/0:6,0:6:18:0,18,183	0/0:8,0:8:24:0,24,245	0/0:2,0:2:6:0,6,63	0/0:5,0:5:15:0,15,157	0/0:7,0:7:21:0,21,217	0/0:6,0:6:18:0,18,184	0/0:4,0:4:12:0,12,125	0/0:2,0:2:6:0,6,59	0/0:3,0:3:9:0,9,89	1/1:0,5:5:12:136,12,0	0/0:2,0:2:6:0,6,59	1/1:0,6:6:18:185,18,0	1/1:0,12:12:36:380,36,0	0/0:16,0:16:48:0,48,508	1/1:0,3:3:9:93,9,0	0/0:2,0:2:6:0,6,63	0/0:7,0:7:21:0,21,221	0/0:13,0:13:36:0,36,396	0/1:7,1:8:10:10,0,181	1/1:0,4:4:12:120,12,0	0/0:2,0:2:3:0,3,45	./.:.:.:.:.	0/0:4,0:4:6:0,6,89	0/0:4,0:4:6:0,6,89	./.:.:.:.:.	0/0:2,0:2:3:0,3,45	0/0:4,0:4:6:0,6,89	0/0:19,0:19:57:0,57,644
chr2	26590500	.	A	G	23644	.	AC=220;AF=0.866;AN=254;BaseQRankSum=2.918;DP=895;Dels=0.00;FS=3.739;HaplotypeScore=0.0228;InbreedingCoeff=0.5146;MLEAC=223;MLEAF=0.878;MQ=59.79;MQ0=0;MQRankSum=-0.997;QD=29.70;ReadPosRankSum=2.093	GT:AD:DP:GQ:PL	1/1:0,68:68:99:2180,205,0	0/0:17,0:17:48:0,48,506	1/1:0,16:16:48:507,48,0	1/1:0,55:55:99:1709,165,0	1/1:0,16:16:45:496,45,0	1/1:0,16:16:48:488,48,0	1/1:0,10:10:30:314,30,0	1/1:0,4:4:12:133,12,0	1/1:0,5:5:15:168,15,0	1/1:0,21:21:63:672,63,0	1/1:0,1:1:3:32,3,0	1/1:0,15:15:39:438,39,0	1/1:0,14:14:42:440,42,0	1/1:0,1:1:3:32,3,0	1/1:0,21:21:60:654,60,0	1/1:0,18:18:54:569,54,0	1/1:0,17:17:45:500,45,0	./.:.:.:.:.	1/1:0,11:11:33:340,33,0	1/1:0,8:8:15:196,15,0	1/1:0,1:1:3:31,3,0	1/1:0,12:12:36:380,36,0	1/1:0,17:17:48:522,48,0	0/0:22,0:22:63:0,63,661	1/1:0,1:1:3:32,3,0	1/1:0,14:14:42:444,42,0	1/1:0,10:10:30:298,30,0	1/1:0,4:4:12:137,12,0	./.:.:.:.:.	1/1:0,16:16:45:490,45,0	1/1:0,6:6:18:192,18,0	1/1:0,5:5:15:166,15,0	1/1:0,17:17:51:517,51,0	./.:.:.:.:.	1/1:0,14:14:42:445,42,0	1/1:0,4:4:12:136,12,0	1/1:0,14:14:36:401,36,0	1/1:0,12:12:36:374,36,0	1/1:0,3:3:9:92,9,0	1/1:0,5:5:15:166,15,0	1/1:0,4:4:12:137,12,0	1/1:0,11:11:33:344,33,0	1/1:0,16:16:48:507,48,0	1/1:0,18:18:48:539,48,0	1/1:0,15:15:42:460,42,0	0/1:7,5:12:99:107,0,188	1/1:0,9:9:24:266,24,0	0/1:6,1:7:9:9,0,175	./.:.:.:.:.	1/1:0,4:4:12:124,12,0	1/1:0,1:1:3:32,3,0	1/1:0,1:1:3:32,3,0	1/1:0,7:7:21:220,21,0	1/1:0,1:1:3:32,3,0	0/0:5,0:5:15:0,15,153	1/1:0,2:2:6:65,6,0	0/0:1,0:1:3:0,3,32	0/0:3,0:3:9:0,9,97	1/1:0,4:4:12:124,12,0	0/0:3,0:3:9:0,9,95	1/1:0,4:4:12:133,12,0	1/1:0,4:4:12:134,12,0	1/1:0,5:5:15:161,15,0	1/1:0,3:3:9:96,9,0	1/1:0,6:6:18:186,18,0	1/1:0,2:2:6:63,6,0	1/1:0,1:1:3:33,3,0	1/1:0,3:3:9:92,9,0	1/1:0,4:4:12:126,12,0	1/1:0,2:2:6:64,6,0	1/1:0,4:4:12:125,12,0	1/1:0,3:3:9:97,9,0	1/1:0,1:1:3:32,3,0	0/1:3,5:8:72:132,0,72	0/0:4,0:4:12:0,12,120	0/0:1,0:1:3:0,3,31	1/1:0,3:3:6:79,6,0	./.:.:.:.:.	1/1:0,2:2:6:63,6,0	1/1:0,2:2:6:61,6,0	./.:.:.:.:.	1/1:0,1:1:3:32,3,0	1/1:0,1:1:3:32,3,0	1/1:0,1:1:3:32,3,0	1/1:0,8:8:24:250,24,0	1/1:0,3:3:9:97,9,0	1/1:0,1:1:3:32,3,0	1/1:0,8:8:24:260,24,0	1/1:0,2:2:6:65,6,0	1/1:0,3:3:9:99,9,0	./.:.:.:.:.	1/1:0,2:2:6:63,6,0	./.:.:.:.:.	1/1:0,1:1:3:32,3,0	1/1:0,1:1:3:31,3,0	1/1:0,3:3:9:97,9,0	1/1:0,6:6:18:195,18,0	1/1:0,1:1:3:32,3,0	1/1:0,2:2:3:45,3,0	1/1:0,5:5:15:158,15,0	1/1:0,5:5:15:157,15,0	1/1:0,1:1:3:32,3,0	1/1:0,3:3:9:95,9,0	1/1:0,1:1:3:32,3,0	1/1:0,3:3:9:87,9,0	1/1:0,2:2:6:63,6,0	1/1:0,6:6:18:191,18,0	1/1:0,4:5:12:124,12,0	1/1:0,3:3:9:97,9,0	1/1:0,4:4:12:122,12,0	1/1:0,2:2:6:62,6,0	1/1:0,3:3:9:100,9,0	1/1:0,2:2:6:63,6,0	1/1:0,1:1:3:32,3,0	1/1:0,2:2:6:65,6,0	1/1:0,8:8:24:245,24,0	1/1:0,4:4:12:128,12,0	1/1:0,3:3:9:97,9,0	0/0:1,0:1:3:0,3,32	1/1:0,3:3:9:96,9,0	0/0:3,0:3:9:0,9,92	0/0:8,0:8:24:0,24,246	1/1:0,4:4:12:130,12,0	0/0:4,0:4:12:0,12,122	1/1:0,3:3:9:95,9,0	1/1:0,7:7:21:214,21,0	1/1:0,6:6:15:173,15,0	0/1:1,3:4:19:85,0,19	0/0:4,0:4:12:0,12,122	1/1:0,2:2:3:45,3,0	./.:.:.:.:.	0/0:6,0:6:9:0,9,134	1/1:0,6:6:12:153,12,0	1/1:0,5:5:9:122,9,0	1/1:0,8:8:12:179,12,0	./.:.:.:.:.	0/0:17,0:17:51:0,51,564
chr2	26590579	.	G	A	1075.82	.	AC=16;AF=0.061;AN=262;BaseQRankSum=-4.806;DP=878;Dels=0.00;FS=0.563;HaplotypeScore=0.0614;InbreedingCoeff=0.4427;MLEAC=13;MLEAF=0.050;MQ=59.80;MQ0=0;MQRankSum=0.424;QD=23.39;ReadPosRankSum=-1.391	GT:AD:DP:GQ:PL	0/0:42,0:42:99:0,126,1315	0/0:18,0:18:51:0,51,564	0/0:11,0:11:33:0,33,350	0/0:42,0:42:99:0,126,1325	0/0:12,0:12:36:0,36,381	0/0:4,0:4:12:0,12,125	0/0:23,0:23:63:0,63,702	0/0:1,0:1:3:0,3,32	0/0:8,0:8:24:0,24,262	0/0:24,0:24:66:0,66,722	0/0:1,0:1:3:0,3,32	0/0:14,0:14:42:0,42,442	0/0:11,0:11:33:0,33,354	0/0:1,0:1:3:0,3,34	0/0:11,0:11:33:0,33,347	0/0:11,1:12:13:0,13,336	0/0:23,0:23:66:0,66,691	./.:.:.:.:.	0/0:5,0:5:15:0,15,156	0/0:1,0:1:3:0,3,32	0/0:5,0:5:15:0,15,164	0/0:19,0:19:48:0,48,551	0/0:10,0:10:30:0,30,322	1/1:0,15:15:39:416,39,0	0/0:6,0:6:18:0,18,183	0/0:16,0:16:48:0,48,503	0/0:10,0:10:30:0,30,311	0/0:6,0:6:18:0,18,185	0/0:10,0:10:30:0,30,327	0/0:18,0:18:48:0,48,536	0/0:8,0:8:24:0,24,265	0/0:5,0:5:15:0,15,148	0/0:17,0:17:51:0,51,527	0/0:1,0:1:3:0,3,35	0/0:12,0:12:36:0,36,376	0/0:7,0:7:21:0,21,225	0/0:12,0:12:30:0,30,341	0/0:9,0:9:27:0,27,280	0/0:13,0:13:36:0,36,385	0/0:5,0:5:15:0,15,148	0/0:3,0:3:9:0,9,94	0/0:8,0:8:24:0,24,252	0/0:20,0:20:54:0,54,604	0/0:14,0:14:42:0,42,432	0/0:15,0:15:39:0,39,430	0/0:16,0:16:45:0,45,477	0/0:9,0:9:24:0,24,263	0/0:7,0:7:21:0,21,220	0/0:1,0:1:3:0,3,32	0/0:4,0:4:12:0,12,125	./.:.:.:.:.	./.:.:.:.:.	0/0:3,0:3:9:0,9,95	0/0:2,0:2:6:0,6,61	0/0:2,0:2:6:0,6,63	0/0:1,0:1:3:0,3,29	0/0:3,0:3:9:0,9,94	0/0:7,0:7:21:0,21,223	0/0:1,0:1:3:0,3,32	0/0:3,0:3:9:0,9,98	0/0:3,0:3:9:0,9,96	0/0:2,0:2:6:0,6,57	0/0:10,0:10:27:0,27,303	0/0:3,0:3:9:0,9,93	0/0:2,0:2:6:0,6,64	0/0:2,0:2:6:0,6,61	0/0:3,0:3:9:0,9,95	0/0:6,0:6:18:0,18,184	0/0:3,0:3:9:0,9,95	0/0:3,0:3:9:0,9,95	0/0:2,0:2:6:0,6,61	0/0:2,0:2:6:0,6,64	0/0:1,0:1:3:0,3,32	1/1:0,1:1:3:32,3,0	1/1:0,3:3:9:90,9,0	0/0:3,0:3:9:0,9,92	0/0:5,0:5:15:0,15,164	0/0:3,0:3:9:0,9,94	./.:.:.:.:.	0/0:1,0:1:3:0,3,33	0/0:1,0:1:3:0,3,31	0/0:2,0:2:6:0,6,63	0/0:7,0:7:21:0,21,221	0/0:4,0:4:12:0,12,130	0/0:3,0:3:9:0,9,91	0/0:3,0:3:9:0,9,96	0/0:4,0:4:12:0,12,124	0/0:9,0:9:27:0,27,274	0/0:4,0:4:12:0,12,126	0/0:1,0:1:3:0,3,32	0/0:1,0:1:3:0,3,32	0/0:3,0:3:9:0,9,95	0/0:1,0:1:3:0,3,32	0/0:4,0:4:12:0,12,124	0/0:1,0:1:3:0,3,32	0/0:2,0:2:6:0,6,65	0/0:6,0:6:18:0,18,190	0/0:2,0:2:6:0,6,66	0/0:3,0:3:9:0,9,93	./.:.:.:.:.	0/0:9,0:9:27:0,27,281	0/0:2,0:2:6:0,6,63	0/0:3,0:3:9:0,9,95	0/0:1,0:1:3:0,3,32	0/0:1,0:1:3:0,3,32	0/0:2,0:2:6:0,6,65	0/0:8,0:8:24:0,24,250	0/0:4,0:4:12:0,12,123	0/0:4,0:4:12:0,12,126	0/0:2,0:2:6:0,6,62	0/0:7,0:7:18:0,18,206	0/0:4,0:4:12:0,12,127	0/0:6,0:6:12:0,12,140	0/0:2,0:2:6:0,6,66	0/0:3,0:3:9:0,9,95	0/0:6,0:6:18:0,18,187	0/0:11,0:11:33:0,33,349	0/0:1,0:1:3:0,3,32	1/1:0,6:6:18:178,18,0	0/0:2,0:2:6:0,6,66	1/1:0,3:3:9:97,9,0	1/1:0,9:9:27:278,27,0	0/0:5,0:5:15:0,15,161	1/1:0,4:4:12:120,12,0	0/0:2,0:2:6:0,6,62	0/0:5,0:5:15:0,15,160	0/0:3,0:3:9:0,9,95	0/0:2,0:2:6:0,6,65	1/1:0,3:3:9:88,9,0	0/0:8,0:8:12:0,12,179	./.:.:.:.:.	0/0:2,0:2:3:0,3,45	0/0:6,0:6:9:0,9,134	0/0:4,0:4:6:0,6,89	0/0:8,0:8:12:0,12,179	0/0:2,0:2:3:0,3,29	0/0:20,0:20:54:0,54,617
chr2	26590889	.	A	G	2341.15	.	AC=21;AF=0.078;AN=268;BaseQRankSum=8.484;DP=1155;Dels=0.00;FS=0.433;HaplotypeScore=0.0424;InbreedingCoeff=0.5136;MLEAC=19;MLEAF=0.071;MQ=59.67;MQ0=1;MQRankSum=0.261;QD=25.73;ReadPosRankSum=0.178	GT:AD:DP:GQ:PL	0/0:86,0:86:99:0,256,2652	0/0:18,0:18:54:0,54,535	0/0:20,0:20:57:0,57,587	0/0:51,0:51:99:0,144,1461	0/0:14,0:14:33:0,33,375	0/0:19,0:19:48:0,48,515	0/0:16,0:16:45:0,45,466	0/0:5,0:5:15:0,15,155	0/0:10,1:11:2:0,2,276	0/0:27,0:27:81:0,81,817	0/0:4,0:4:12:0,12,132	0/0:12,0:12:33:0,33,346	0/0:14,0:14:42:0,42,431	0/0:2,0:2:6:0,6,61	0/0:22,0:22:63:0,63,661	0/0:11,0:11:33:0,33,331	0/0:24,0:24:69:0,69,714	0/0:3,0:3:9:0,9,97	0/0:12,0:12:33:0,33,340	0/0:1,0:1:3:0,3,31	0/0:4,0:4:12:0,12,126	0/0:11,0:11:27:0,27,300	0/0:20,0:20:60:0,60,595	1/1:0,31:31:84:938,84,0	0/0:6,0:6:18:0,18,189	0/0:14,0:14:36:0,36,387	0/0:17,0:17:45:0,45,473	0/0:7,0:7:21:0,21,215	0/0:7,0:7:18:0,18,184	0/0:28,0:29:75:0,75,797	0/0:8,0:8:24:0,24,245	0/0:8,0:8:21:0,21,213	0/0:22,0:22:54:0,54,593	0/0:2,0:2:6:0,6,67	0/0:12,0:12:36:0,36,367	0/0:5,0:5:15:0,15,153	0/0:16,0:16:48:0,48,480	0/0:13,0:13:39:0,39,389	0/0:14,0:14:42:0,42,428	0/0:3,0:3:9:0,9,93	0/0:4,0:4:12:0,12,125	0/0:13,0:13:39:0,39,391	0/0:11,0:11:33:0,33,328	0/0:18,0:18:54:0,54,551	0/0:11,0:11:30:0,30,308	0/0:26,0:26:66:0,66,737	0/0:5,0:5:15:0,15,156	0/1:2,2:4:50:57,0,50	0/0:4,0:4:12:0,12,119	0/0:5,0:5:15:0,15,148	0/0:2,0:2:6:0,6,63	0/0:2,0:2:6:0,6,59	0/0:5,0:5:15:0,15,147	0/0:2,0:2:6:0,6,60	1/1:0,7:7:18:203,18,0	0/0:3,0:3:9:0,9,95	0/0:15,0:15:33:0,33,391	0/0:9,0:9:27:0,27,278	0/0:3,0:3:9:0,9,92	1/1:0,12:12:36:384,36,0	0/0:8,0:8:24:0,24,245	0/0:6,0:6:18:0,18,184	0/0:7,0:7:21:0,21,207	0/0:2,0:2:6:0,6,59	0/0:7,0:7:21:0,21,201	0/0:3,0:3:9:0,9,94	0/0:3,0:3:9:0,9,89	0/0:7,0:7:21:0,21,214	0/0:5,0:5:15:0,15,150	0/0:1,0:1:3:0,3,30	0/0:4,0:4:12:0,12,126	0/0:3,0:3:9:0,9,92	0/0:1,0:1:3:0,3,31	0/0:3,0:3:9:0,9,92	1/1:0,5:5:15:162,15,0	1/1:0,2:2:6:66,6,0	0/0:1,0:1:3:0,3,32	0/0:1,0:1:3:0,3,30	0/0:2,0:2:6:0,6,61	0/0:8,0:8:18:0,18,213	0/0:5,0:5:15:0,15,145	./.:.:.:.:.	0/0:3,0:3:9:0,9,97	0/0:7,0:7:21:0,21,211	0/0:2,0:2:6:0,6,57	0/0:4,0:4:12:0,12,126	0/0:9,0:9:27:0,27,267	0/0:12,0:12:33:0,33,335	0/0:7,0:7:15:0,15,180	0/0:7,0:7:21:0,21,223	0/0:1,0:1:3:0,3,29	0/0:5,0:5:15:0,15,152	0/0:6,0:6:18:0,18,177	0/0:2,0:2:6:0,6,58	0/0:5,0:5:15:0,15,144	0/0:5,0:5:15:0,15,158	0/0:10,0:10:30:0,30,311	0/0:3,0:3:9:0,9,92	0/0:4,0:4:12:0,12,115	0/0:2,0:2:6:0,6,59	0/0:4,0:5:12:0,12,123	0/0:3,0:3:9:0,9,92	0/0:5,0:5:15:0,15,145	0/0:2,0:2:6:0,6,59	0/0:3,0:3:9:0,9,94	0/0:14,0:14:42:0,42,433	0/0:5,0:5:15:0,15,157	0/0:9,0:9:27:0,27,270	0/0:5,0:5:15:0,15,153	0/0:6,0:6:18:0,18,181	0/0:5,0:5:15:0,15,147	0/0:5,0:5:15:0,15,153	0/0:4,0:4:9:0,9,107	0/0:3,0:3:9:0,9,89	0/0:5,0:5:12:0,12,137	0/0:6,0:6:18:0,18,178	0/0:1,0:1:3:0,3,31	0/0:4,0:4:12:0,12,120	1/1:0,2:2:6:64,6,0	0/0:6,0:6:18:0,18,182	1/1:0,2:2:6:64,6,0	1/1:0,11:11:30:331,30,0	0/0:5,0:5:15:0,15,152	0/1:1,4:5:17:111,0,17	0/0:2,0:2:6:0,6,60	0/0:3,0:3:9:0,9,90	0/0:8,0:8:24:0,24,241	0/1:2,2:4:48:54,0,48	1/1:0,6:6:18:190,18,0	./.:.:.:.:.	0/0:2,0:2:3:0,3,45	./.:.:.:.:.	0/0:4,0:4:6:0,6,89	0/0:6,0:6:12:0,12,152	0/0:2,0:2:3:0,3,45	0/0:5,0:5:12:0,12,137	0/0:32,0:32:96:0,96,1070
chr2	26591414	.	C	T	3042.18	.	AC=29;AF=0.112;AN=260;BaseQRankSum=1.120;DP=1010;Dels=0.00;FS=1.167;HaplotypeScore=0.0908;InbreedingCoeff=0.5309;MLEAC=27;MLEAF=0.104;MQ=59.75;MQ0=1;MQRankSum=1.190;QD=23.77;ReadPosRankSum=-1.032	GT:AD:DP:GQ:PL	0/0:57,0:57:99:0,168,1689	0/0:23,0:23:69:0,69,696	0/0:10,0:10:30:0,30,284	0/0:43,0:43:99:0,129,1274	0/0:16,0:16:45:0,45,452	0/0:24,0:24:69:0,69,688	1/1:0,21:21:63:637,63,0	0/0:1,0:1:3:0,3,30	0/0:6,0:6:18:0,18,183	0/0:22,0:22:66:0,66,654	0/0:4,0:4:12:0,12,122	0/0:17,0:17:48:0,48,485	0/0:11,0:11:33:0,33,333	./.:.:.:.:.	0/0:17,0:17:48:0,48,479	0/0:23,0:23:69:0,69,702	0/0:19,0:19:57:0,57,568	0/0:3,0:3:9:0,9,90	0/0:9,0:9:27:0,27,265	0/0:11,0:11:27:0,27,294	0/0:2,0:2:6:0,6,63	0/0:24,0:24:72:0,72,707	0/0:17,0:17:48:0,48,487	0/0:20,0:20:60:0,60,588	1/1:0,1:1:3:22,3,0	0/0:15,0:15:45:0,45,450	1/1:0,10:10:30:312,30,0	0/0:6,0:6:18:0,18,188	0/0:1,0:1:3:0,3,31	0/0:27,0:27:81:0,81,806	0/0:9,0:9:27:0,27,263	0/0:1,0:1:3:0,3,22	0/0:28,0:28:84:0,84,856	0/1:2,3:5:45:77,0,45	0/0:11,0:11:30:0,30,321	1/1:0,9:9:27:284,27,0	0/0:18,0:18:54:0,54,542	0/1:8,9:17:99:220,0,178	0/0:12,0:12:36:0,36,367	0/0:1,0:1:3:0,3,32	0/0:3,0:3:9:0,9,97	1/1:0,17:17:51:527,51,0	0/0:10,0:10:30:0,30,289	0/0:16,0:16:48:0,48,474	0/0:13,0:13:39:0,39,379	0/0:21,0:21:63:0,63,641	0/0:12,0:12:36:0,36,369	0/0:5,0:5:15:0,15,156	1/1:0,3:3:9:91,9,0	0/0:4,0:4:12:0,12,121	0/0:5,0:5:15:0,15,143	0/0:1,0:1:3:0,3,30	0/0:7,0:7:21:0,21,210	0/0:1,0:1:3:0,3,30	0/0:2,0:2:6:0,6,57	0/0:5,0:5:15:0,15,154	0/0:5,0:5:15:0,15,152	0/0:8,0:8:24:0,24,240	0/0:1,0:1:3:0,3,30	0/0:4,0:4:12:0,12,116	0/0:3,0:3:9:0,9,87	0/0:7,0:7:21:0,21,210	0/0:6,0:6:18:0,18,168	./.:.:.:.:.	1/1:0,2:2:6:62,6,0	0/0:2,0:2:6:0,6,64	1/1:0,7:7:21:211,21,0	0/0:4,0:4:12:0,12,114	0/0:3,0:3:9:0,9,89	0/0:3,0:3:9:0,9,92	./.:.:.:.:.	0/0:1,0:1:3:0,3,31	0/0:1,0:1:3:0,3,30	0/0:4,0:4:12:0,12,126	0/0:7,0:7:21:0,21,218	0/0:1,0:1:3:0,3,29	0/0:3,0:3:9:0,9,97	0/0:4,0:4:12:0,12,119	0/0:2,0:2:6:0,6,63	0/0:3,0:3:6:0,6,77	0/0:1,0:1:3:0,3,30	0/0:1,0:1:3:0,3,31	0/0:3,0:3:9:0,9,93	0/0:6,0:6:18:0,18,179	0/0:5,0:5:15:0,15,144	1/1:0,5:5:15:154,15,0	1/1:0,3:3:9:94,9,0	0/0:6,0:6:15:0,15,146	1/1:0,4:4:12:123,12,0	0/0:3,0:3:9:0,9,93	1/1:0,3:3:9:96,9,0	0/0:3,0:3:9:0,9,92	0/0:1,0:1:3:0,3,30	0/0:1,0:1:3:0,3,32	0/0:1,0:1:3:0,3,30	0/0:3,0:3:9:0,9,92	0/0:10,0:10:30:0,30,294	0/0:1,0:1:3:0,3,30	./.:.:.:.:.	0/0:5,0:5:15:0,15,145	1/1:0,12:12:36:374,36,0	0/0:1,0:1:3:0,3,32	0/0:6,0:6:18:0,18,181	./.:.:.:.:.	0/0:3,0:3:6:0,6,74	0/0:1,0:1:3:0,3,28	0/0:4,0:4:12:0,12,123	0/0:8,0:8:24:0,24,245	0/0:3,0:3:9:0,9,95	0/0:7,0:7:21:0,21,204	0/1:5,4:9:94:101,0,94	0/0:3,0:3:9:0,9,95	0/0:7,0:7:21:0,21,202	0/0:7,0:7:21:0,21,208	0/0:3,0:3:9:0,9,87	./.:.:.:.:.	0/0:3,0:3:9:0,9,89	0/0:7,0:7:21:0,21,202	0/0:4,0:4:12:0,12,115	0/0:4,0:4:12:0,12,130	0/0:5,0:5:15:0,15,157	0/0:7,0:7:18:0,18,198	0/0:7,0:7:21:0,21,213	0/0:2,0:2:6:0,6,61	0/0:5,0:5:15:0,15,144	0/0:4,0:4:12:0,12,113	0/0:8,0:8:24:0,24,237	0/0:6,0:6:18:0,18,168	0/0:2,0:2:6:0,6,55	0/0:2,0:2:3:0,3,45	0/0:2,0:2:3:0,3,45	0/0:1,0:1:3:0,3,31	./.:.:.:.:.	0/0:4,0:4:9:0,9,104	0/0:4,0:4:6:0,6,89	0/0:2,0:2:3:0,3,45	0/0:15,0:15:45:0,45,485
chr2	26591491	.	A	G	2039.26	.	AC=34;AF=0.128;AN=266;BaseQRankSum=-1.082;DP=1010;Dels=0.00;FS=1.386;HaplotypeScore=0.1550;InbreedingCoeff=0.5734;MLEAC=28;MLEAF=0.105;MQ=59.68;MQ0=1;MQRankSum=0.191;QD=21.69;ReadPosRankSum=0.728	GT:AD:DP:GQ:PL	0/0:64,0:64:99:0,189,1988	0/0:21,0:21:63:0,63,663	0/0:13,0:13:39:0,39,407	0/0:44,0:44:99:0,132,1355	0/0:5,0:5:15:0,15,149	1/1:0,17:17:51:525,51,0	0/0:16,0:16:42:0,42,455	1/1:0,6:6:18:193,18,0	0/0:6,0:6:18:0,18,185	0/0:18,0:18:54:0,54,549	0/0:6,0:6:18:0,18,186	0/0:10,0:10:30:0,30,311	0/0:8,0:8:24:0,24,251	0/0:1,0:1:3:0,3,31	0/0:13,0:13:39:0,39,403	0/0:19,0:19:51:0,51,560	0/0:20,0:20:54:0,54,584	0/0:4,0:4:12:0,12,126	0/0:7,0:7:21:0,21,223	0/0:8,0:8:21:0,21,230	0/0:8,0:8:24:0,24,260	0/0:19,0:19:54:0,54,577	0/0:25,0:25:66:0,66,735	0/0:18,0:18:54:0,54,552	0/0:1,0:1:3:0,3,31	0/0:16,0:16:48:0,48,507	0/0:13,0:13:39:0,39,404	0/1:5,1:6:13:13,0,143	0/1:3,3:7:66:70,0,66	0/0:22,0:22:66:0,66,675	0/0:6,0:6:18:0,18,190	1/1:0,4:4:12:126,12,0	0/0:42,0:42:99:0,123,1302	1/1:0,4:4:12:124,12,0	0/0:12,0:12:33:0,33,357	0/0:8,0:8:24:0,24,255	0/0:17,0:17:48:0,48,514	0/0:12,0:12:36:0,36,360	1/1:0,15:15:45:450,45,0	0/0:3,0:3:9:0,9,94	0/0:10,0:10:30:0,30,314	0/0:23,0:23:69:0,69,728	0/0:8,0:8:18:0,18,212	0/0:19,0:19:57:0,57,590	0/0:13,0:13:39:0,39,399	0/0:17,0:17:45:0,45,493	0/0:4,0:4:9:0,9,106	0/0:2,0:2:6:0,6,67	0/0:3,0:3:6:0,6,75	0/0:4,0:4:9:0,9,107	0/0:4,0:4:12:0,12,126	0/0:3,0:3:9:0,9,92	0/0:6,0:6:18:0,18,182	0/0:2,0:2:6:0,6,55	0/0:3,0:3:9:0,9,97	0/0:6,0:6:18:0,18,187	0/0:6,0:6:18:0,18,193	0/0:4,0:4:12:0,12,127	0/0:3,0:3:9:0,9,95	0/0:6,0:6:15:0,15,174	./.:.:.:.:.	0/0:4,0:4:12:0,12,122	0/0:4,0:4:12:0,12,126	0/0:2,0:2:6:0,6,61	0/0:3,0:3:9:0,9,90	0/0:5,0:5:15:0,15,157	0/0:3,0:3:9:0,9,97	0/0:9,0:9:27:0,27,290	0/0:7,0:7:21:0,21,230	0/0:3,0:3:9:0,9,91	1/1:0,1:1:3:32,3,0	1/1:0,3:3:9:94,9,0	0/0:3,0:3:9:0,9,96	0/0:6,0:6:18:0,18,184	0/0:8,0:8:24:0,24,241	0/0:2,0:2:6:0,6,64	0/0:2,0:2:6:0,6,64	0/0:7,0:7:18:0,18,210	0/0:2,0:2:6:0,6,55	0/0:1,0:1:3:0,3,31	0/0:2,0:2:6:0,6,63	0/0:4,0:4:12:0,12,122	0/0:3,0:3:9:0,9,95	0/0:6,0:6:18:0,18,186	0/1:2,1:3:21:21,0,57	0/0:5,0:5:15:0,15,152	0/0:4,0:4:12:0,12,128	0/0:5,0:5:15:0,15,156	0/0:7,0:7:21:0,21,207	0/0:5,0:5:15:0,15,160	0/0:2,0:2:6:0,6,65	0/0:3,0:3:9:0,9,96	0/0:3,0:3:6:0,6,77	1/1:0,3:3:9:89,9,0	0/0:3,0:3:9:0,9,93	0/0:3,0:3:9:0,9,93	0/1:3,1:4:16:16,0,82	0/0:2,0:2:6:0,6,63	./.:.:.:.:.	./.:.:.:.:.	0/0:6,0:6:18:0,18,192	1/1:0,2:2:6:65,6,0	0/0:2,0:2:6:0,6,61	0/0:2,0:2:6:0,6,61	0/0:5,0:5:15:0,15,147	1/1:0,4:4:12:124,12,0	0/0:4,0:4:12:0,12,122	0/0:3,0:3:9:0,9,96	0/0:4,0:4:12:0,12,124	0/0:5,0:5:15:0,15,150	0/0:8,0:8:24:0,24,247	0/0:4,0:4:12:0,12,126	0/0:3,0:3:9:0,9,92	1/1:0,1:1:3:30,3,0	1/1:0,5:5:15:152,15,0	1/1:0,4:4:12:124,12,0	1/1:0,1:1:3:30,3,0	1/1:0,4:4:12:126,12,0	0/0:2,0:2:6:0,6,67	0/0:2,0:2:3:0,3,32	0/0:3,0:3:9:0,9,92	0/0:6,0:6:18:0,18,187	0/0:8,0:8:24:0,24,248	0/0:2,0:2:6:0,6,65	0/0:2,0:2:6:0,6,61	0/0:5,0:5:15:0,15,149	0/0:9,0:9:27:0,27,277	0/0:3,0:3:9:0,9,96	0/0:3,0:3:9:0,9,97	0/0:2,0:2:3:0,3,44	./.:.:.:.:.	0/0:1,0:1:3:0,3,32	0/0:3,0:3:6:0,6,76	0/0:5,0:6:9:0,9,120	0/0:5,0:6:9:0,9,120	0/0:2,0:2:3:0,3,45	0/0:26,0:26:78:0,78,890
chr2	26592108	.	T	A	16820.1	.	AC=210;AF=0.861;AN=244;BaseQRankSum=-3.266;DP=699;Dels=0.00;FS=0.369;HaplotypeScore=0.0570;InbreedingCoeff=0.5115;MLEAC=212;MLEAF=0.869;MQ=59.69;MQ0=0;MQRankSum=0.351;QD=28.75;ReadPosRankSum=-1.010	GT:AD:DP:GQ:PL	1/1:0,40:40:99:1244,120,0	1/1:0,11:11:33:336,33,0	1/1:0,20:20:60:612,60,0	1/1:0,40:40:99:1212,120,0	1/1:0,14:14:42:415,42,0	1/1:0,8:8:24:243,24,0	1/1:0,9:9:27:272,27,0	1/1:0,2:2:6:63,6,0	1/1:0,2:2:6:61,6,0	1/1:0,11:11:33:336,33,0	./.:.:.:.:.	1/1:0,7:7:21:211,21,0	1/1:0,15:15:45:467,45,0	1/1:0,1:1:3:32,3,0	1/1:0,17:17:51:521,51,0	1/1:0,15:15:45:459,45,0	1/1:0,15:15:42:439,42,0	1/1:0,2:2:6:59,6,0	1/1:0,4:4:12:120,12,0	./.:.:.:.:.	1/1:0,2:2:6:66,6,0	1/1:0,4:4:12:114,12,0	1/1:0,20:20:57:604,57,0	0/0:15,0:15:39:0,39,430	1/1:0,2:2:6:65,6,0	1/1:0,10:11:30:304,30,0	1/1:0,15:15:45:455,45,0	1/1:0,5:5:15:153,15,0	1/1:0,5:5:15:150,15,0	1/1:0,12:12:30:336,30,0	1/1:0,4:4:12:134,12,0	1/1:0,2:2:6:61,6,0	1/1:0,5:5:12:138,12,0	1/1:0,1:1:3:33,3,0	1/1:0,13:13:39:395,39,0	1/1:0,4:4:12:118,12,0	1/1:0,9:9:21:244,21,0	1/1:0,2:2:6:63,6,0	1/1:0,8:8:24:244,24,0	1/1:0,1:1:3:33,3,0	1/1:0,3:3:9:103,9,0	1/1:0,7:7:21:214,21,0	1/1:0,12:12:33:361,33,0	0/0:15,0:15:45:0,45,464	0/0:23,0:23:69:0,69,688	0/1:11,6:17:99:108,0,283	1/1:0,11:11:30:321,30,0	0/1:1,1:2:26:27,0,26	./.:.:.:.:.	1/1:0,2:2:6:61,6,0	1/1:0,3:3:9:95,9,0	1/1:0,5:5:15:154,15,0	1/1:0,4:4:12:126,12,0	1/1:0,2:2:6:61,6,0	0/0:6,0:6:18:0,18,184	./.:.:.:.:.	0/0:2,0:2:6:0,6,61	0/0:3,0:3:9:0,9,92	./.:.:.:.:.	0/0:1,0:1:3:0,3,31	1/1:0,4:4:9:107,9,0	1/1:0,2:2:6:63,6,0	1/1:0,2:2:6:59,6,0	1/1:0,1:1:3:34,3,0	1/1:0,2:2:6:57,6,0	1/1:0,1:1:3:29,3,0	1/1:0,1:1:3:31,3,0	1/1:0,2:2:6:63,6,0	./.:.:.:.:.	./.:.:.:.:.	1/1:0,1:1:3:31,3,0	1/1:0,2:2:6:63,6,0	1/1:0,1:1:3:32,3,0	1/1:0,4:4:12:118,12,0	0/0:6,0:6:18:0,18,180	0/0:1,0:1:3:0,3,31	./.:.:.:.:.	1/1:0,4:4:12:126,12,0	1/1:0,1:1:3:30,3,0	1/1:0,3:3:9:97,9,0	./.:.:.:.:.	1/1:0,5:5:15:157,15,0	1/1:0,3:3:9:90,9,0	1/1:0,2:2:6:63,6,0	1/1:0,1:1:3:30,3,0	1/1:0,2:2:6:64,6,0	1/1:0,3:3:9:95,9,0	1/1:0,3:3:9:89,9,0	1/1:0,2:2:6:63,6,0	1/1:0,5:5:15:164,15,0	./.:.:.:.:.	1/1:0,2:2:6:62,6,0	1/1:0,1:1:3:33,3,0	1/1:0,1:1:3:32,3,0	1/1:0,3:3:9:94,9,0	1/1:0,2:2:6:65,6,0	1/1:0,1:1:3:32,3,0	./.:.:.:.:.	1/1:0,1:1:3:32,3,0	./.:.:.:.:.	1/1:0,7:7:21:222,21,0	1/1:0,2:2:6:60,6,0	1/1:0,2:2:6:60,6,0	1/1:0,3:3:9:92,9,0	1/1:0,1:1:3:31,3,0	1/1:0,1:1:3:31,3,0	1/1:0,5:5:15:156,15,0	./.:.:.:.:.	1/1:0,2:2:6:63,6,0	1/1:0,1:1:3:32,3,0	1/1:0,3:3:9:91,9,0	1/1:0,2:2:6:65,6,0	1/1:0,6:6:18:187,18,0	1/1:0,1:1:3:31,3,0	1/1:0,7:7:21:221,21,0	1/1:0,4:4:12:117,12,0	1/1:0,2:2:6:63,6,0	1/1:0,6:6:18:187,18,0	0/0:3,0:3:9:0,9,92	./.:.:.:.:.	0/0:4,0:4:12:0,12,119	0/0:4,0:4:12:0,12,118	1/1:0,5:5:15:156,15,0	0/0:2,0:2:6:0,6,60	1/1:0,4:4:12:111,12,0	1/1:0,2:2:6:63,6,0	1/1:0,4:4:12:127,12,0	./.:.:.:.:.	0/0:3,0:3:9:0,9,92	1/1:0,3:3:6:77,6,0	1/1:0,2:2:3:45,3,0	0/0:2,0:2:3:0,3,45	1/1:0,3:3:3:45,3,0	1/1:0,8:8:12:168,12,0	1/1:0,2:2:3:45,3,0	1/1:0,3:3:6:75,6,0	0/0:23,0:23:69:0,69,778
chr2	26594011	.	G	C	1601.08	.	AC=19;AF=0.074;AN=258;BaseQRankSum=0.498;DP=939;Dels=0.00;FS=0.000;HaplotypeScore=0.0822;InbreedingCoeff=0.4993;MLEAC=16;MLEAF=0.062;MQ=59.62;MQ0=0;MQRankSum=0.376;QD=25.41;ReadPosRankSum=-0.927	GT:AD:DP:GQ:PL	0/0:41,0:41:99:0,123,1314	0/0:20,0:20:60:0,60,621	0/0:16,0:16:48:0,48,489	0/0:39,0:39:99:0,117,1219	0/0:15,0:15:30:0,30,376	0/0:13,0:13:36:0,36,376	0/0:27,0:27:75:0,75,819	0/0:2,0:2:6:0,6,63	0/0:1,0:1:3:0,3,31	0/0:13,0:13:39:0,39,407	0/0:1,0:1:3:0,3,32	0/0:19,0:19:51:0,51,555	0/0:20,0:20:57:0,57,604	0/0:2,0:2:6:0,6,57	0/0:15,0:15:42:0,42,466	0/0:19,0:19:57:0,57,604	0/0:15,0:15:45:0,45,443	0/0:4,0:4:12:0,12,128	0/0:15,0:15:42:0,42,452	0/0:5,0:5:12:0,12,137	0/0:3,0:3:9:0,9,86	0/0:7,0:7:21:0,21,214	0/0:24,0:24:69:0,69,736	0/0:23,0:23:69:0,69,716	0/0:2,0:2:6:0,6,64	1/1:0,16:16:48:500,48,0	0/0:16,0:16:42:0,42,464	0/0:5,0:5:15:0,15,157	0/0:4,0:4:12:0,12,126	0/0:14,0:14:42:0,42,447	./.:.:.:.:.	0/0:3,0:3:9:0,9,89	0/0:12,0:12:36:0,36,362	0/0:3,0:3:9:0,9,84	0/0:15,0:15:45:0,45,444	0/0:2,0:2:6:0,6,59	1/1:0,6:6:18:184,18,0	0/0:9,0:9:27:0,27,274	0/0:16,0:16:48:0,48,516	0/0:4,0:4:12:0,12,122	./.:.:.:.:.	0/0:14,0:14:42:0,42,430	1/1:0,14:14:36:408,36,0	0/0:20,0:20:60:0,60,616	0/0:18,0:18:51:0,51,558	0/0:17,0:17:39:0,39,453	0/0:12,0:12:36:0,36,380	0/0:3,0:3:9:0,9,92	0/0:1,0:1:3:0,3,33	0/0:2,0:2:6:0,6,63	0/0:2,0:2:6:0,6,61	0/0:2,0:2:6:0,6,60	0/0:4,0:4:9:0,9,108	1/1:0,3:3:9:96,9,0	0/0:10,0:10:30:0,30,303	0/0:1,0:1:3:0,3,29	0/0:4,0:4:12:0,12,124	0/0:7,0:7:21:0,21,210	0/0:7,0:7:21:0,21,228	0/0:4,0:4:12:0,12,126	0/0:5,0:5:15:0,15,156	0/0:5,0:5:15:0,15,153	0/0:5,0:5:15:0,15,151	1/1:0,7:7:21:209,21,0	0/0:10,0:10:30:0,30,312	0/0:13,0:13:39:0,39,403	0/0:6,0:6:18:0,18,185	0/0:3,0:3:9:0,9,100	0/0:5,0:5:15:0,15,152	0/0:1,0:1:3:0,3,29	0/0:3,0:3:9:0,9,97	0/0:3,0:3:9:0,9,92	0/0:5,0:5:15:0,15,156	0/0:5,0:5:15:0,15,153	0/0:2,0:2:6:0,6,63	./.:.:.:.:.	0/0:2,0:2:6:0,6,64	0/0:1,0:1:3:0,3,32	0/0:1,0:1:3:0,3,31	1/1:0,2:2:6:66,6,0	0/0:2,0:2:6:0,6,63	0/0:1,0:1:3:0,3,32	0/0:1,0:1:3:0,3,32	0/0:10,0:10:30:0,30,323	0/0:2,0:2:6:0,6,61	0/0:4,0:4:12:0,12,124	./.:.:.:.:.	0/0:3,0:3:9:0,9,94	0/0:5,0:5:15:0,15,158	0/0:5,0:5:15:0,15,155	0/0:1,0:1:3:0,3,33	1/1:0,4:4:12:125,12,0	0/0:5,0:5:15:0,15,160	0/0:5,0:5:15:0,15,156	0/0:3,0:3:9:0,9,97	0/0:1,0:1:3:0,3,29	0/0:4,0:4:12:0,12,120	1/1:0,3:3:9:96,9,0	0/0:3,0:3:9:0,9,92	0/0:2,0:2:6:0,6,59	0/0:5,0:5:15:0,15,159	0/0:3,0:3:9:0,9,92	0/0:3,0:3:9:0,9,92	0/0:2,0:2:6:0,6,67	0/0:3,0:3:9:0,9,97	0/0:4,0:4:12:0,12,122	0/0:4,0:4:12:0,12,128	0/0:2,0:2:6:0,6,62	0/0:2,0:2:6:0,6,61	1/1:0,1:1:3:32,3,0	0/1:2,5:7:14:139,0,14	0/0:2,0:2:6:0,6,61	0/0:9,0:9:27:0,27,278	0/0:4,0:4:12:0,12,126	0/0:2,0:2:6:0,6,65	0/0:6,0:6:18:0,18,182	0/0:4,0:4:12:0,12,131	0/0:7,0:7:21:0,21,215	0/0:5,0:5:15:0,15,167	0/0:8,0:8:24:0,24,245	0/0:2,0:2:6:0,6,63	0/0:4,0:4:12:0,12,118	0/0:10,0:10:27:0,27,293	0/0:3,0:3:9:0,9,94	0/0:2,0:2:6:0,6,61	0/0:3,0:3:9:0,9,94	0/0:2,0:2:6:0,6,67	0/0:9,0:9:27:0,27,280	0/0:2,0:2:6:0,6,67	0/0:2,0:2:6:0,6,53	./.:.:.:.:.	./.:.:.:.:.	0/0:10,0:10:15:0,15,223	0/0:3,0:3:9:0,9,86	./.:.:.:.:.	./.:.:.:.:.	0/0:25,0:25:72:0,72,778
chr2	26594775	.	T	C	20236.6	.	AC=212;AF=0.869;AN=244;BaseQRankSum=6.688;DP=798;Dels=0.00;FS=0.000;HaplotypeScore=0.1182;InbreedingCoeff=0.5748;MLEAC=213;MLEAF=0.873;MQ=59.51;MQ0=1;MQRankSum=0.509;QD=29.72;ReadPosRankSum=-2.239	GT:AD:DP:GQ:PL	1/1:0,43:43:99:1387,129,0	1/1:0,14:14:39:426,39,0	1/1:0,14:14:39:431,39,0	1/1:0,40:40:99:1200,117,0	1/1:0,15:15:45:470,45,0	1/1:0,5:5:15:153,15,0	1/1:0,4:4:12:124,12,0	1/1:0,2:2:6:61,6,0	./.:.:.:.:.	1/1:0,14:14:42:437,42,0	./.:.:.:.:.	1/1:0,15:15:45:475,45,0	1/1:0,23:23:69:712,69,0	1/1:0,1:1:3:33,3,0	1/1:0,21:22:60:634,60,0	1/1:0,18:18:54:550,54,0	1/1:0,10:10:30:308,30,0	./.:.:.:.:.	1/1:0,3:3:9:89,9,0	1/1:0,2:2:3:32,3,0	1/1:0,2:2:6:65,6,0	1/1:0,11:11:30:328,30,0	1/1:0,17:17:42:467,42,0	0/0:19,0:19:51:0,51,541	./.:.:.:.:.	1/1:0,16:16:48:497,48,0	1/1:0,11:11:30:330,30,0	1/1:0,3:3:9:103,9,0	1/1:0,4:4:12:128,12,0	1/1:0,18:18:48:539,48,0	1/1:0,3:3:9:85,9,0	1/1:0,3:3:9:97,9,0	1/1:0,5:5:15:152,15,0	1/1:0,2:2:6:66,6,0	1/1:0,19:19:54:576,54,0	1/1:0,3:3:9:99,9,0	1/1:0,18:18:54:571,54,0	1/1:0,4:4:12:123,12,0	1/1:0,7:7:21:219,21,0	1/1:0,2:2:6:61,6,0	1/1:0,5:5:15:158,15,0	1/1:0,13:13:36:389,36,0	1/1:0,17:17:51:524,51,0	0/0:13,0:13:39:0,39,392	0/0:13,0:13:39:0,39,398	0/1:5,8:13:86:216,0,86	1/1:0,14:14:42:439,42,0	1/1:0,1:1:3:33,3,0	./.:.:.:.:.	1/1:0,3:3:9:91,9,0	1/1:0,3:3:9:92,9,0	1/1:0,2:2:6:63,6,0	1/1:0,3:3:9:95,9,0	1/1:0,3:3:9:94,9,0	0/0:7,0:7:21:0,21,204	1/1:0,1:1:3:32,3,0	0/0:3,0:3:9:0,9,88	0/0:6,0:6:18:0,18,184	./.:.:.:.:.	0/0:6,0:6:15:0,15,165	1/1:0,1:1:3:31,3,0	1/1:0,2:2:6:61,6,0	1/1:0,5:5:15:155,15,0	1/1:0,1:1:3:28,3,0	1/1:0,4:4:12:125,12,0	1/1:0,3:3:9:94,9,0	1/1:0,1:1:3:32,3,0	1/1:0,7:7:21:217,21,0	1/1:0,7:7:21:214,21,0	./.:.:.:.:.	1/1:0,3:3:9:94,9,0	1/1:0,3:3:9:94,9,0	1/1:0,4:4:12:121,12,0	0/1:1,2:3:21:53,0,21	0/0:2,0:2:6:0,6,61	0/0:2,0:2:6:0,6,59	./.:.:.:.:.	1/1:0,4:4:12:130,12,0	1/1:0,1:1:3:32,3,0	./.:.:.:.:.	1/1:0,1:1:3:31,3,0	1/1:0,5:5:15:154,15,0	1/1:0,4:4:12:137,12,0	1/1:0,1:1:3:32,3,0	1/1:0,1:1:3:32,3,0	./.:.:.:.:.	1/1:0,7:7:21:221,21,0	1/1:0,1:1:3:32,3,0	1/1:0,6:6:18:184,18,0	1/1:0,1:1:3:34,3,0	1/1:0,2:2:6:65,6,0	1/1:0,2:2:6:62,6,0	1/1:0,4:4:12:123,12,0	./.:.:.:.:.	./.:.:.:.:.	1/1:0,2:2:6:68,6,0	1/1:0,3:3:9:98,9,0	1/1:0,2:2:6:62,6,0	1/1:0,3:3:9:92,9,0	1/1:0,5:5:15:160,15,0	1/1:0,4:4:12:123,12,0	1/1:0,2:2:6:57,6,0	1/1:0,1:1:3:30,3,0	1/1:0,3:3:9:98,9,0	1/1:0,4:4:12:128,12,0	1/1:0,5:5:15:155,15,0	1/1:0,2:2:6:67,6,0	1/1:0,4:4:12:120,12,0	1/1:0,3:3:9:95,9,0	1/1:0,2:2:6:63,6,0	1/1:0,7:7:21:214,21,0	1/1:0,3:3:9:97,9,0	1/1:0,5:5:15:151,15,0	1/1:0,6:6:18:186,18,0	1/1:0,3:3:9:90,9,0	1/1:0,6:6:18:181,18,0	1/1:0,2:2:6:66,6,0	1/1:0,1:1:3:32,3,0	./.:.:.:.:.	1/1:0,3:3:9:95,9,0	0/0:6,0:6:18:0,18,178	0/0:2,0:2:6:0,6,61	1/1:0,9:9:24:264,24,0	0/0:3,0:3:9:0,9,88	1/1:0,7:7:21:211,21,0	1/1:0,7:7:21:209,21,0	1/1:0,3:3:9:93,9,0	0/0:4,0:4:12:0,12,118	0/0:4,0:4:12:0,12,120	./.:.:.:.:.	1/1:0,6:6:15:169,15,0	./.:.:.:.:.	1/1:0,4:4:6:89,6,0	1/1:0,2:3:3:45,3,0	1/1:0,4:4:9:101,9,0	1/1:0,2:2:3:45,3,0	0/0:26,0:26:78:0,78,873
chr2	26594817	.	C	T	4718.02	.	AC=41;AF=0.163;AN=252;BaseQRankSum=-1.449;DP=812;Dels=0.00;FS=1.411;HaplotypeScore=0.2916;InbreedingCoeff=0.5763;MLEAC=38;MLEAF=0.151;MQ=59.58;MQ0=0;MQRankSum=0.754;QD=28.25;ReadPosRankSum=-0.092	GT:AD:DP:GQ:PL	1/1:0,41:41:99:1313,123,0	0/0:16,0:16:42:0,42,474	0/0:16,0:16:45:0,45,496	0/0:37,0:37:99:0,108,1160	0/0:14,0:14:42:0,42,442	0/0:6,0:6:18:0,18,184	0/0:3,0:3:9:0,9,95	0/0:1,0:1:3:0,3,32	0/0:1,0:1:3:0,3,34	1/1:0,15:15:45:474,45,0	1/1:0,1:1:3:30,3,0	0/0:12,0:12:36:0,36,385	1/1:0,18:18:54:565,54,0	0/0:1,0:1:3:0,3,32	1/1:0,25:25:75:791,75,0	0/0:21,0:21:60:0,60,641	0/0:15,0:15:42:0,42,469	0/0:1,0:1:3:0,3,32	0/0:4,0:4:12:0,12,127	0/0:2,0:2:6:0,6,66	./.:.:.:.:.	0/0:13,0:13:30:0,30,333	0/0:11,0:11:30:0,30,338	0/0:20,0:20:57:0,57,631	0/0:2,0:2:6:0,6,66	0/0:20,0:20:60:0,60,633	0/0:12,0:12:33:0,33,364	0/0:3,0:3:9:0,9,96	0/0:3,0:3:9:0,9,94	1/1:0,11:11:33:340,33,0	1/1:0,3:3:9:100,9,0	0/0:2,0:2:6:0,6,61	0/0:9,0:9:21:0,21,247	0/0:3,0:3:9:0,9,101	0/0:17,0:18:51:0,51,543	0/1:2,2:4:53:53,0,56	0/0:21,0:21:63:0,63,649	1/1:0,3:3:9:95,9,0	0/0:8,0:8:24:0,24,257	1/1:0,1:1:3:33,3,0	0/1:1,3:4:21:83,0,21	0/0:14,0:14:39:0,39,430	0/0:19,0:19:57:0,57,594	0/0:11,0:11:30:0,30,317	0/0:14,0:14:39:0,39,435	0/0:10,0:10:27:0,27,302	0/0:12,0:12:36:0,36,382	0/0:1,0:1:3:0,3,29	0/0:1,0:1:3:0,3,34	0/0:3,0:3:9:0,9,97	0/0:4,0:4:12:0,12,130	0/0:2,0:2:6:0,6,64	1/1:0,5:5:15:146,15,0	0/0:3,0:3:9:0,9,96	0/0:8,0:8:24:0,24,256	./.:.:.:.:.	0/0:4,0:4:12:0,12,125	0/0:8,0:8:24:0,24,248	1/1:0,1:1:3:32,3,0	0/0:4,0:4:12:0,12,129	./.:.:.:.:.	0/0:4,0:4:12:0,12,126	0/0:4,0:4:12:0,12,124	0/0:1,0:1:3:0,3,32	0/0:3,0:3:9:0,9,97	1/1:0,3:3:9:95,9,0	./.:.:.:.:.	1/1:0,10:10:30:315,30,0	1/1:0,3:3:9:96,9,0	0/0:2,0:2:6:0,6,61	0/0:2,0:2:6:0,6,61	0/0:3,0:3:9:0,9,94	0/0:4,0:4:12:0,12,125	0/0:5,0:5:15:0,15,161	0/0:5,0:5:15:0,15,157	0/0:2,0:2:6:0,6,63	./.:.:.:.:.	0/0:2,0:2:6:0,6,69	0/0:1,0:1:3:0,3,32	./.:.:.:.:.	0/0:2,0:2:6:0,6,66	0/0:3,0:3:9:0,9,94	0/0:3,0:3:9:0,9,97	0/0:1,0:1:3:0,3,32	0/0:1,0:1:3:0,3,31	0/0:2,0:2:6:0,6,65	0/0:5,0:5:15:0,15,155	1/1:0,3:3:9:89,9,0	0/0:9,0:9:27:0,27,292	0/0:1,0:1:3:0,3,29	0/0:1,0:1:3:0,3,32	0/0:1,0:1:3:0,3,32	1/1:0,5:5:15:162,15,0	./.:.:.:.:.	./.:.:.:.:.	0/1:1,2:3:23:53,0,23	0/0:4,0:4:12:0,12,125	0/0:3,0:3:9:0,9,101	0/0:2,0:2:6:0,6,61	0/0:2,0:2:6:0,6,63	0/0:2,0:2:6:0,6,65	0/0:3,0:3:9:0,9,84	0/0:1,0:1:3:0,3,31	0/0:3,0:3:9:0,9,98	0/0:3,0:3:9:0,9,98	0/0:5,0:5:15:0,15,160	0/0:2,0:2:6:0,6,71	0/0:5,0:5:15:0,15,161	1/1:0,1:1:3:31,3,0	0/0:2,0:2:6:0,6,63	0/0:7,0:7:18:0,18,185	1/1:0,1:1:3:32,3,0	1/1:0,6:6:18:191,18,0	0/0:7,0:7:21:0,21,221	0/0:4,0:4:12:0,12,131	0/0:5,0:5:15:0,15,157	0/0:4,0:4:9:0,9,108	0/0:2,0:2:6:0,6,62	./.:.:.:.:.	0/0:4,0:4:12:0,12,128	0/0:7,0:7:21:0,21,227	0/0:4,0:4:12:0,12,126	0/0:5,0:5:15:0,15,160	0/0:3,0:3:9:0,9,96	0/0:7,0:7:21:0,21,218	0/0:8,0:8:24:0,24,255	0/0:3,0:3:9:0,9,97	0/0:5,0:5:15:0,15,162	0/0:4,0:4:12:0,12,127	./.:.:.:.:.	0/0:7,0:7:18:0,18,190	./.:.:.:.:.	0/0:3,0:3:6:0,6,77	0/0:2,0:2:3:0,3,45	0/0:4,0:4:9:0,9,99	0/0:2,0:2:3:0,3,45	0/0:30,0:30:90:0,90,1019
chr2	26603091	.	T	A	5759.1	.	AC=49;AF=0.188;AN=260;BaseQRankSum=1.487;DP=961;Dels=0.00;FS=14.535;HaplotypeScore=0.2790;InbreedingCoeff=0.6922;MLEAC=46;MLEAF=0.177;MQ=59.68;MQ0=0;MQRankSum=0.552;QD=26.42;ReadPosRankSum=0.784	GT:AD:DP:GQ:PL	1/1:0,57:57:99:1798,171,0	0/0:24,0:24:66:0,66,713	0/0:19,0:19:51:0,51,558	0/0:39,0:39:99:0,114,1169	0/0:14,0:14:39:0,39,419	0/0:10,0:10:30:0,30,309	0/0:9,0:9:24:0,24,261	0/0:1,0:1:3:0,3,32	./.:.:.:.:.	1/1:0,17:17:51:524,51,0	1/1:0,4:4:12:126,12,0	0/0:16,0:16:45:0,45,489	1/1:0,13:13:36:390,36,0	1/1:0,1:1:3:22,3,0	1/1:0,18:18:48:536,48,0	0/0:18,0:18:54:0,54,541	0/0:12,0:12:36:0,36,369	0/1:5,4:9:99:101,0,135	0/0:7,0:7:21:0,21,213	0/0:2,0:2:6:0,6,59	0/0:6,0:6:18:0,18,195	0/0:9,0:9:27:0,27,269	0/0:21,0:21:57:0,57,602	0/0:20,0:20:60:0,60,608	0/0:3,0:3:9:0,9,92	0/0:17,0:17:51:0,51,511	0/0:13,0:13:39:0,39,401	0/0:4,0:4:12:0,12,121	0/0:1,0:1:3:0,3,32	1/1:0,13:13:39:402,39,0	1/1:0,5:5:15:156,15,0	0/0:1,0:1:3:0,3,33	0/0:17,0:17:51:0,51,513	0/0:2,0:2:6:0,6,67	0/0:14,0:14:42:0,42,439	0/1:5,1:6:15:15,0,142	0/0:16,0:16:48:0,48,502	1/1:0,7:7:21:219,21,0	0/0:14,0:14:42:0,42,416	1/1:0,3:3:9:98,9,0	1/1:0,4:4:12:134,12,0	0/0:13,0:13:39:0,39,389	0/0:16,0:16:45:0,45,468	0/0:21,0:21:60:0,60,640	0/0:17,0:17:51:0,51,521	0/0:17,0:17:48:0,48,491	0/0:11,0:11:33:0,33,335	0/0:4,0:4:12:0,12,128	0/0:6,0:6:15:0,15,171	1/1:0,5:5:12:139,12,0	1/1:0,1:1:3:32,3,0	0/0:4,0:4:12:0,12,122	1/1:0,7:7:21:215,21,0	0/0:3,0:3:9:0,9,97	0/0:7,0:7:21:0,21,210	0/0:5,0:5:15:0,15,155	0/0:2,0:2:6:0,6,59	0/0:5,0:5:15:0,15,156	1/1:0,1:1:3:31,3,0	0/0:4,0:4:12:0,12,118	0/0:5,0:5:15:0,15,148	0/0:4,0:4:12:0,12,121	0/0:9,0:9:24:0,24,258	0/0:2,0:2:6:0,6,62	0/0:5,0:5:15:0,15,153	1/1:0,5:5:15:158,15,0	0/0:1,0:1:3:0,3,31	1/1:0,7:7:21:220,21,0	1/1:0,2:2:6:63,6,0	0/0:5,0:5:15:0,15,154	0/0:2,0:2:6:0,6,64	0/0:8,0:8:24:0,24,246	0/0:4,0:4:12:0,12,130	0/0:4,0:4:9:0,9,108	./.:.:.:.:.	0/0:2,0:2:6:0,6,63	0/0:2,0:2:6:0,6,61	0/0:4,0:4:12:0,12,128	0/0:3,0:3:9:0,9,92	0/0:2,0:2:6:0,6,65	./.:.:.:.:.	0/0:2,0:2:6:0,6,63	0/0:5,0:5:15:0,15,160	0/0:3,0:3:9:0,9,91	0/0:2,0:2:6:0,6,61	0/0:6,0:6:18:0,18,189	0/0:6,0:6:18:0,18,191	1/1:0,9:9:27:275,27,0	0/0:6,0:6:18:0,18,181	0/0:3,0:3:9:0,9,97	0/0:2,0:2:6:0,6,65	0/0:2,0:2:6:0,6,61	./.:.:.:.:.	0/0:2,0:2:6:0,6,61	1/1:0,3:3:9:95,9,0	1/1:0,5:5:15:159,15,0	0/1:5,1:6:15:15,0,140	0/0:6,0:6:18:0,18,180	0/0:1,0:1:3:0,3,32	0/0:2,0:2:6:0,6,61	0/0:8,0:8:24:0,24,256	0/0:4,0:4:12:0,12,115	0/0:7,0:7:18:0,18,201	0/0:2,0:2:6:0,6,65	0/0:3,0:3:9:0,9,95	0/0:6,0:6:18:0,18,186	0/0:3,0:3:9:0,9,97	0/0:6,0:6:18:0,18,180	1/1:0,5:5:15:156,15,0	0/0:4,0:4:12:0,12,120	0/0:5,0:5:15:0,15,148	1/1:0,5:5:15:160,15,0	./.:.:.:.:.	0/0:9,0:9:27:0,27,276	0/0:1,0:1:3:0,3,32	0/0:10,0:10:30:0,30,308	0/0:2,0:2:6:0,6,61	0/0:8,0:8:21:0,21,226	./.:.:.:.:.	0/0:7,0:7:21:0,21,211	0/0:1,0:1:3:0,3,31	0/0:5,0:5:15:0,15,160	0/0:7,0:7:21:0,21,217	0/0:5,0:5:15:0,15,150	0/0:5,0:5:15:0,15,150	0/0:4,0:4:12:0,12,122	0/0:7,0:7:21:0,21,210	0/0:2,0:2:6:0,6,61	0/0:4,0:4:12:0,12,121	0/0:5,0:5:9:0,9,120	0/0:6,0:6:12:0,12,138	0/0:4,0:4:6:0,6,89	0/0:2,0:2:3:0,3,45	0/0:2,0:2:6:0,6,63	./.:.:.:.:.	0/0:7,0:7:12:0,12,160	0/0:18,0:18:54:0,54,597
chr2	26605499	.	T	A	1064.45	.	AC=22;AF=0.085;AN=258;BaseQRankSum=-2.986;DP=969;Dels=0.00;FS=16.636;HaplotypeScore=0.1861;InbreedingCoeff=0.5398;MLEAC=17;MLEAF=0.066;MQ=60.38;MQ0=0;MQRankSum=-0.821;QD=24.75;ReadPosRankSum=-0.233	GT:AD:DP:GQ:PL	0/0:58,0:58:99:0,174,1867	0/0:25,0:25:75:0,75,782	0/0:24,0:24:69:0,69,724	0/0:39,0:39:99:0,117,1249	0/0:14,0:14:39:0,39,427	0/0:17,0:17:45:0,45,504	0/0:9,0:9:27:0,27,277	1/1:0,1:1:3:31,3,0	0/0:6,0:6:12:0,12,136	0/0:28,0:28:78:0,78,829	0/0:4,0:4:12:0,12,125	0/0:21,0:21:63:0,63,681	0/0:18,0:18:54:0,54,578	./.:.:.:.:.	0/0:21,0:21:60:0,60,637	0/0:16,0:16:48:0,48,513	0/0:23,0:23:69:0,69,724	0/0:4,0:4:12:0,12,132	0/0:5,0:5:15:0,15,168	0/0:3,0:3:9:0,9,93	0/0:2,0:2:6:0,6,64	0/0:12,0:12:36:0,36,376	0/0:16,0:16:48:0,48,512	0/0:15,0:15:42:0,42,451	0/0:2,0:2:3:0,3,31	0/0:21,0:21:60:0,60,652	0/0:18,0:18:54:0,54,570	0/0:1,0:1:3:0,3,32	1/1:0,5:5:15:154,15,0	0/0:19,0:19:54:0,54,582	0/0:4,0:4:12:0,12,134	1/1:0,4:4:12:131,12,0	0/0:24,0:24:66:0,66,714	1/1:0,2:2:6:61,6,0	0/0:16,0:16:48:0,48,509	0/0:2,0:2:6:0,6,58	0/0:25,0:25:72:0,72,778	0/0:6,0:6:18:0,18,189	1/1:0,10:10:30:300,30,0	0/0:4,0:5:12:0,12,131	0/0:1,0:1:3:0,3,32	0/0:5,0:6:15:0,15,157	0/0:21,0:21:54:0,54,600	0/0:15,0:15:45:0,45,477	0/0:15,0:15:45:0,45,485	0/0:13,0:13:36:0,36,395	0/0:12,0:12:36:0,36,380	0/0:1,0:1:3:0,3,32	0/0:4,0:4:12:0,12,129	0/0:5,0:5:12:0,12,127	./.:.:.:.:.	0/0:4,0:4:12:0,12,116	0/0:4,0:4:12:0,12,126	0/0:5,0:5:15:0,15,158	0/0:6,0:6:15:0,15,167	0/0:3,0:3:9:0,9,97	0/0:5,0:5:12:0,12,140	0/0:5,0:5:12:0,12,142	0/0:2,0:2:6:0,6,63	0/0:2,0:2:6:0,6,65	0/0:2,0:2:6:0,6,60	0/0:6,0:6:15:0,15,176	0/0:9,0:9:27:0,27,285	0/0:4,0:4:12:0,12,130	0/0:7,0:7:21:0,21,213	0/0:4,0:4:12:0,12,126	0/0:5,0:5:15:0,15,158	0/0:9,0:9:27:0,27,285	0/0:5,0:5:15:0,15,159	0/0:1,0:1:3:0,3,32	0/0:5,0:5:15:0,15,158	0/0:4,0:4:12:0,12,125	0/0:5,0:5:15:0,15,160	0/0:6,0:6:18:0,18,188	0/0:4,0:4:12:0,12,124	0/0:2,0:3:6:0,6,63	0/0:1,0:1:3:0,3,32	0/0:2,0:2:6:0,6,61	0/0:1,0:1:3:0,3,31	0/0:2,0:2:6:0,6,65	./.:.:.:.:.	0/0:3,0:3:9:0,9,92	0/0:5,0:5:15:0,15,158	0/0:6,0:6:18:0,18,197	0/0:5,0:5:15:0,15,160	./.:.:.:.:.	0/0:6,0:6:15:0,15,174	0/0:1,0:1:3:0,3,32	0/0:3,0:3:9:0,9,97	0/0:5,0:5:15:0,15,161	0/0:3,0:3:9:0,9,99	0/0:2,0:2:6:0,6,66	0/0:6,0:6:18:0,18,188	1/1:0,5:5:15:151,15,0	0/0:1,0:1:3:0,3,34	0/0:2,0:2:6:0,6,62	0/0:2,0:2:6:0,6,56	0/0:3,0:3:9:0,9,94	0/0:4,0:4:12:0,12,115	./.:.:.:.:.	0/0:4,0:4:12:0,12,130	1/1:0,2:2:6:64,6,0	0/0:4,0:4:12:0,12,126	./.:.:.:.:.	0/0:3,0:3:9:0,9,90	0/0:2,0:2:6:0,6,65	0/0:7,0:7:21:0,21,231	0/0:5,0:5:15:0,15,160	0/0:2,0:2:6:0,6,65	./.:.:.:.:.	0/0:8,0:8:21:0,21,220	0/0:2,0:2:6:0,6,65	0/0:6,0:6:18:0,18,193	1/1:0,2:2:6:63,6,0	1/1:0,6:6:18:190,18,0	1/1:0,5:5:15:157,15,0	1/1:0,1:1:3:29,3,0	0/0:2,0:2:6:0,6,67	0/0:3,0:3:9:0,9,97	0/0:1,0:1:3:0,3,32	0/0:1,0:1:3:0,3,31	0/0:6,0:6:18:0,18,194	0/0:4,0:4:12:0,12,125	0/0:1,0:1:3:0,3,32	0/0:6,0:6:18:0,18,189	0/0:5,0:5:15:0,15,160	0/0:1,0:1:3:0,3,32	0/0:2,0:2:6:0,6,64	0/0:2,0:2:6:0,6,64	0/0:4,0:4:6:0,6,89	0/0:2,0:2:3:0,3,45	./.:.:.:.:.	0/0:7,0:7:18:0,18,201	0/0:4,0:4:9:0,9,108	0/0:5,0:5:9:0,9,105	0/0:1,0:1:3:0,3,32	0/0:31,0:31:93:0,93,1047
chr2	26605635	.	A	G	25842.8	.	AC=255;AF=0.938;AN=272;BaseQRankSum=2.396;DP=949;Dels=0.00;FS=17.538;HaplotypeScore=0.1102;InbreedingCoeff=0.3174;MLEAC=256;MLEAF=0.941;MQ=59.63;MQ0=0;MQRankSum=1.777;QD=29.70;ReadPosRankSum=-0.891	GT:AD:DP:GQ:PL	1/1:0,44:44:99:1427,132,0	1/1:0,16:16:48:507,48,0	1/1:0,26:26:75:805,75,0	1/1:0,35:35:99:1105,105,0	1/1:0,10:10:30:313,30,0	1/1:0,14:14:42:433,42,0	1/1:0,14:14:42:432,42,0	1/1:0,3:3:9:94,9,0	1/1:0,5:5:15:163,15,0	1/1:0,28:28:84:870,84,0	1/1:0,1:1:3:33,3,0	1/1:0,22:22:63:651,63,0	1/1:0,13:13:39:406,39,0	1/1:0,3:3:9:96,9,0	1/1:0,11:11:33:346,33,0	1/1:0,20:20:57:610,57,0	1/1:0,14:14:42:431,42,0	1/1:0,1:1:3:32,3,0	1/1:0,9:9:27:280,27,0	1/1:0,6:6:18:179,18,0	1/1:0,1:1:3:32,3,0	1/1:0,15:15:45:463,45,0	1/1:0,16:16:48:503,48,0	1/1:0,9:9:27:287,27,0	1/1:0,2:2:6:64,6,0	1/1:0,18:18:51:546,51,0	1/1:0,26:26:75:797,75,0	1/1:0,6:6:18:199,18,0	1/1:0,1:1:3:24,3,0	1/1:0,21:21:60:634,60,0	1/1:0,6:6:18:181,18,0	1/1:0,2:2:6:66,6,0	1/1:0,19:19:51:558,51,0	1/1:0,1:1:3:34,3,0	1/1:0,15:15:45:477,45,0	1/1:0,3:3:6:78,6,0	1/1:0,23:23:69:718,69,0	0/1:2,11:13:12:278,0,12	1/1:0,11:11:33:343,33,0	1/1:0,1:1:3:33,3,0	1/1:0,3:3:9:104,9,0	1/1:0,15:15:45:476,45,0	1/1:0,13:13:36:392,36,0	0/0:15,0:15:45:0,45,473	0/0:17,0:17:51:0,51,520	0/1:13,10:23:99:251,0,316	1/1:0,20:20:57:608,57,0	1/1:0,6:6:18:180,18,0	1/1:0,5:5:12:125,12,0	1/1:0,5:5:15:151,15,0	1/1:0,2:2:6:62,6,0	1/1:0,2:2:6:62,6,0	1/1:0,6:6:18:188,18,0	1/1:0,2:2:6:61,6,0	1/1:0,2:2:6:63,6,0	1/1:0,2:2:6:66,6,0	0/0:4,0:4:12:0,12,124	0/0:7,0:7:18:0,18,199	1/1:0,1:1:3:32,3,0	1/1:0,2:2:6:62,6,0	1/1:0,1:1:3:32,3,0	1/1:0,2:2:6:61,6,0	1/1:0,4:4:12:126,12,0	1/1:0,5:5:15:158,15,0	1/1:0,1:1:3:32,3,0	0/1:2,4:6:30:110,0,30	1/1:0,4:4:12:123,12,0	1/1:0,13:13:39:405,39,0	1/1:0,7:7:18:198,18,0	1/1:0,1:1:3:32,3,0	1/1:0,4:4:12:122,12,0	1/1:0,3:3:9:93,9,0	1/1:0,2:2:6:62,6,0	1/1:0,2:2:6:64,6,0	1/1:0,4:4:12:123,12,0	1/1:0,1:1:3:32,3,0	1/1:0,1:1:3:32,3,0	1/1:0,1:1:3:32,3,0	1/1:0,1:1:3:32,3,0	1/1:0,6:6:15:170,15,0	1/1:0,1:1:3:32,3,0	1/1:0,2:2:6:61,6,0	1/1:0,6:6:18:196,18,0	1/1:0,8:8:24:249,24,0	1/1:0,1:1:3:33,3,0	1/1:0,6:6:18:198,18,0	1/1:0,5:5:15:155,15,0	1/1:0,6:6:18:194,18,0	1/1:0,3:3:9:95,9,0	1/1:0,7:7:21:225,21,0	1/1:0,2:2:6:62,6,0	1/1:0,4:4:12:121,12,0	1/1:0,2:2:6:62,6,0	1/1:0,3:3:9:95,9,0	1/1:0,3:3:9:94,9,0	1/1:0,7:7:21:223,21,0	1/1:0,5:5:15:162,15,0	1/1:0,1:1:3:32,3,0	1/1:0,4:4:12:123,12,0	1/1:0,3:3:9:89,9,0	1/1:0,4:4:12:128,12,0	1/1:0,2:2:6:61,6,0	1/1:0,3:3:9:92,9,0	1/1:0,1:1:3:31,3,0	1/1:0,1:1:3:32,3,0	1/1:0,2:2:6:63,6,0	1/1:0,7:7:21:222,21,0	1/1:0,4:4:12:122,12,0	1/1:0,2:2:6:67,6,0	1/1:0,4:4:12:122,12,0	1/1:0,8:8:24:245,24,0	1/1:0,2:2:6:69,6,0	1/1:0,5:5:15:154,15,0	1/1:0,5:5:15:158,15,0	1/1:0,3:3:9:96,9,0	1/1:0,3:3:9:94,9,0	1/1:0,1:1:3:33,3,0	1/1:0,2:2:6:62,6,0	1/1:0,1:1:3:32,3,0	1/1:0,1:1:3:32,3,0	./.:.:.:.:.	1/1:0,5:5:15:154,15,0	1/1:0,6:6:15:171,15,0	1/1:0,5:5:12:138,12,0	1/1:0,2:2:6:62,6,0	1/1:0,2:2:6:62,6,0	1/1:0,1:1:3:31,3,0	0/0:2,0:2:6:0,6,61	1/1:0,3:3:9:95,9,0	1/1:0,6:6:9:134,9,0	1/1:0,4:4:6:89,6,0	0/0:2,0:2:3:0,3,45	1/1:0,6:6:12:126,12,0	1/1:0,3:3:6:76,6,0	1/1:0,2:2:3:32,3,0	1/1:0,2:2:3:44,3,0	0/0:32,0:32:96:0,96,1081
chr2	26606891	.	G	C	23680.5	.	AC=211;AF=0.781;AN=270;BaseQRankSum=-2.299;DP=1024;Dels=0.00;FS=0.278;HaplotypeScore=0.1347;InbreedingCoeff=0.6619;MLEAC=214;MLEAF=0.793;MQ=58.18;MQ0=0;MQRankSum=0.507;QD=28.43;ReadPosRankSum=4.613	GT:AD:DP:GQ:PL	1/1:0,58:58:99:1826,174,0	1/1:0,8:8:24:243,24,0	1/1:0,21:21:60:632,60,0	1/1:0,41:41:99:1230,123,0	1/1:0,13:13:39:390,39,0	1/1:0,22:22:57:607,57,0	1/1:0,14:14:42:434,42,0	1/1:0,3:3:9:93,9,0	1/1:0,2:2:6:60,6,0	1/1:0,16:16:45:471,45,0	1/1:0,4:4:12:132,12,0	1/1:0,6:6:18:184,18,0	1/1:0,15:15:42:439,42,0	1/1:0,2:2:6:61,6,0	1/1:0,14:14:42:424,42,0	1/1:0,22:22:66:668,66,0	1/1:0,13:13:39:401,39,0	1/1:0,4:4:12:126,12,0	1/1:0,4:4:9:107,9,0	1/1:0,10:10:30:297,30,0	1/1:0,6:6:18:192,18,0	1/1:0,13:13:39:386,39,0	1/1:0,22:22:66:668,66,0	1/1:0,20:20:60:612,60,0	0/0:5,0:5:15:0,15,159	1/1:0,27:27:78:793,78,0	0/0:7,0:7:21:0,21,220	1/1:0,7:7:21:225,21,0	1/1:0,3:3:9:88,9,0	1/1:0,27:27:78:818,78,0	1/1:0,9:9:27:284,27,0	1/1:0,11:11:33:339,33,0	1/1:0,24:24:57:632,57,0	0/1:1,3:4:23:82,0,23	0/0:11,0:11:33:0,33,336	0/0:3,0:3:6:0,6,59	1/1:0,23:23:69:704,69,0	0/1:4,3:7:66:66,0,108	1/1:0,13:13:39:397,39,0	0/1:2,2:4:47:47,0,49	1/1:0,8:8:24:255,24,0	0/1:3,5:8:68:135,0,68	1/1:0,29:31:78:820,78,0	0/0:9,0:9:27:0,27,274	0/0:20,0:20:57:0,57,604	0/1:11,7:18:99:164,0,280	1/1:0,9:9:27:272,27,0	1/1:0,8:8:24:252,24,0	0/0:2,0:2:6:0,6,59	1/1:0,4:4:12:118,12,0	./.:.:.:.:.	1/1:0,5:5:15:160,15,0	1/1:0,4:4:12:120,12,0	1/1:0,5:5:15:158,15,0	1/1:0,4:4:12:118,12,0	1/1:0,5:5:15:154,15,0	0/0:4,0:4:12:0,12,128	0/0:4,0:4:12:0,12,127	1/1:0,1:1:3:30,3,0	1/1:0,2:2:6:61,6,0	1/1:0,6:6:18:183,18,0	1/1:0,4:4:9:110,9,0	1/1:0,4:4:12:123,12,0	1/1:0,3:3:9:90,9,0	1/1:0,6:6:18:191,18,0	1/1:0,2:2:6:62,6,0	1/1:0,1:1:3:33,3,0	1/1:0,5:5:15:161,15,0	1/1:0,3:3:9:93,9,0	1/1:0,4:4:12:124,12,0	1/1:0,3:3:9:90,9,0	1/1:0,4:4:12:127,12,0	1/1:0,1:1:3:29,3,0	1/1:0,4:4:12:120,12,0	1/1:0,4:4:12:125,12,0	1/1:0,2:2:6:68,6,0	1/1:0,3:3:9:95,9,0	1/1:0,3:3:6:75,6,0	1/1:0,3:3:6:76,6,0	1/1:0,3:3:6:77,6,0	1/1:0,4:4:12:117,12,0	0/0:1,0:1:3:0,3,33	0/0:9,0:9:27:0,27,274	1/1:0,4:4:12:122,12,0	1/1:0,4:4:12:121,12,0	0/0:10,0:10:30:0,30,319	0/0:10,0:10:24:0,24,280	1/1:0,7:7:21:220,21,0	0/0:3,0:3:9:0,9,89	1/1:0,4:4:12:124,12,0	0/0:2,0:2:6:0,6,57	1/1:0,1:1:3:33,3,0	./.:.:.:.:.	1/1:0,1:1:3:32,3,0	1/1:0,3:3:9:95,9,0	1/1:0,10:10:30:312,30,0	1/1:0,6:6:18:175,18,0	1/1:0,5:5:12:136,12,0	1/1:0,4:4:12:121,12,0	1/1:0,4:4:12:118,12,0	0/0:13,1:14:19:0,19,396	1/1:0,2:2:6:63,6,0	1/1:0,1:1:3:31,3,0	1/1:0,5:5:9:121,9,0	1/1:0,2:2:6:62,6,0	1/1:0,5:5:15:147,15,0	1/1:0,8:8:21:210,21,0	1/1:0,5:5:15:154,15,0	1/1:0,1:1:3:31,3,0	0/0:4,0:4:12:0,12,126	0/0:9,0:9:27:0,27,282	1/1:0,1:1:3:31,3,0	1/1:0,10:10:30:298,30,0	1/1:0,2:2:6:59,6,0	1/1:0,4:4:12:122,12,0	1/1:0,1:1:3:32,3,0	1/1:0,2:2:6:59,6,0	1/1:0,2:2:6:62,6,0	1/1:0,4:4:12:124,12,0	1/1:0,1:1:3:29,3,0	1/1:0,3:3:9:94,9,0	1/1:0,3:3:9:89,9,0	1/1:0,5:5:15:156,15,0	1/1:0,1:1:3:32,3,0	1/1:0,6:6:15:161,15,0	1/1:0,2:2:6:57,6,0	1/1:0,6:6:15:168,15,0	0/0:4,0:4:12:0,12,127	1/1:0,2:2:6:63,6,0	0/0:3,0:3:6:0,6,77	0/0:2,0:2:6:0,6,58	0/0:3,0:3:6:0,6,77	0/0:6,0:6:15:0,15,160	0/0:3,0:3:9:0,9,93	0/0:2,0:2:6:0,6,62	0/0:7,0:7:12:0,12,164	0/0:34,0:34:99:0,102,1137
chr2	26606897	.	T	C	23151.4	.	AC=212;AF=0.785;AN=270;BaseQRankSum=4.353;DP=971;Dels=0.00;FS=1.618;HaplotypeScore=0.2048;InbreedingCoeff=0.6265;MLEAC=215;MLEAF=0.796;MQ=58.40;MQ0=0;MQRankSum=1.820;QD=29.19;ReadPosRankSum=1.622	GT:AD:DP:GQ:PL	1/1:0,60:60:99:1928,180,0	1/1:0,9:9:27:279,27,0	1/1:0,20:20:57:623,57,0	1/1:0,35:35:99:1098,105,0	1/1:0,13:13:36:380,36,0	1/1:0,19:19:54:582,54,0	1/1:0,14:14:42:429,42,0	1/1:0,3:3:9:98,9,0	1/1:0,2:2:6:66,6,0	1/1:0,15:15:39:414,39,0	1/1:0,3:3:9:102,9,0	1/1:0,5:5:15:157,15,0	1/1:0,14:14:39:420,39,0	1/1:0,2:2:6:63,6,0	1/1:0,13:13:39:400,39,0	1/1:0,21:21:63:667,63,0	1/1:0,11:11:33:346,33,0	1/1:0,4:4:12:134,12,0	1/1:0,4:4:9:110,9,0	1/1:0,11:11:33:340,33,0	1/1:0,6:6:18:198,18,0	1/1:0,12:12:36:380,36,0	1/1:0,19:19:57:597,57,0	1/1:0,17:17:51:526,51,0	0/0:5,0:5:15:0,15,151	1/1:0,28:28:81:856,81,0	0/0:7,0:7:21:0,21,209	1/1:0,5:5:15:167,15,0	1/1:0,3:3:9:102,9,0	1/1:0,28:28:81:860,81,0	1/1:0,7:7:21:227,21,0	1/1:0,10:10:30:324,30,0	1/1:0,23:23:60:663,60,0	0/1:1,3:4:15:76,0,15	0/0:10,0:10:30:0,30,307	0/1:3,1:4:16:16,0,80	1/1:0,22:22:66:694,66,0	0/1:4,4:8:96:105,0,96	1/1:0,12:12:36:384,36,0	0/1:2,2:4:51:53,0,51	1/1:0,9:9:27:280,27,0	0/1:2,5:7:42:135,0,42	1/1:0,28:28:69:760,69,0	0/0:9,0:9:27:0,27,267	0/0:16,0:16:45:0,45,482	0/1:9,8:17:99:213,0,215	1/1:0,8:8:24:247,24,0	1/1:0,9:9:27:290,27,0	0/0:1,0:1:3:0,3,31	1/1:0,4:4:12:124,12,0	./.:.:.:.:.	1/1:0,4:4:12:124,12,0	1/1:0,5:5:12:114,12,0	1/1:0,5:5:15:156,15,0	1/1:0,3:3:9:95,9,0	1/1:0,5:5:15:159,15,0	0/0:3,0:3:9:0,9,92	0/0:4,0:4:12:0,12,123	1/1:0,1:1:3:33,3,0	1/1:0,2:2:6:63,6,0	1/1:0,6:6:18:190,18,0	1/1:0,4:4:9:110,9,0	1/1:0,6:6:18:184,18,0	1/1:0,3:3:9:97,9,0	1/1:0,6:6:18:191,18,0	1/1:0,2:2:6:59,6,0	1/1:0,1:1:3:31,3,0	1/1:0,5:5:15:161,15,0	1/1:0,3:3:9:97,9,0	1/1:0,3:3:9:90,9,0	1/1:0,2:2:6:65,6,0	1/1:0,2:2:6:62,6,0	1/1:0,1:1:3:32,3,0	1/1:0,4:4:12:124,12,0	1/1:0,3:3:9:94,9,0	1/1:0,2:2:6:62,6,0	1/1:0,2:2:6:68,6,0	1/1:0,3:3:6:76,6,0	1/1:0,2:2:6:61,6,0	1/1:0,3:3:6:78,6,0	1/1:0,3:3:9:93,9,0	0/0:1,0:1:3:0,3,31	0/0:8,0:8:24:0,24,256	1/1:0,3:3:9:94,9,0	1/1:0,4:4:12:129,12,0	0/0:9,0:9:24:0,24,258	0/0:9,0:9:21:0,21,249	1/1:0,6:6:18:195,18,0	0/0:2,0:2:6:0,6,59	1/1:0,3:3:9:98,9,0	0/0:2,0:2:6:0,6,61	1/1:0,2:2:6:59,6,0	./.:.:.:.:.	1/1:0,1:1:3:32,3,0	1/1:0,2:2:6:62,6,0	1/1:0,10:10:30:322,30,0	1/1:0,6:6:18:192,18,0	1/1:0,4:4:9:107,9,0	1/1:0,4:4:12:122,12,0	1/1:0,3:3:9:96,9,0	0/0:15,1:16:16:0,16,437	1/1:0,2:2:6:60,6,0	1/1:0,2:2:6:63,6,0	1/1:0,6:6:12:150,12,0	1/1:0,2:2:6:58,6,0	1/1:0,4:4:12:127,12,0	1/1:0,6:6:18:184,18,0	1/1:0,4:4:12:125,12,0	1/1:0,1:1:3:32,3,0	0/0:4,0:4:12:0,12,122	0/0:7,0:7:21:0,21,212	1/1:0,1:1:3:32,3,0	1/1:0,8:8:24:257,24,0	1/1:0,2:2:6:62,6,0	1/1:0,4:4:12:125,12,0	1/1:0,1:1:3:31,3,0	1/1:0,2:2:6:61,6,0	1/1:0,2:2:6:64,6,0	1/1:0,4:4:12:124,12,0	1/1:0,1:1:3:31,3,0	1/1:0,2:2:6:59,6,0	1/1:0,3:3:9:93,9,0	1/1:0,6:6:18:195,18,0	1/1:0,1:1:3:32,3,0	1/1:0,5:5:12:139,12,0	1/1:0,5:5:12:139,12,0	1/1:0,6:6:15:169,15,0	0/0:4,0:4:12:0,12,127	1/1:0,2:2:6:65,6,0	0/0:3,0:3:6:0,6,76	0/0:2,0:2:6:0,6,60	0/0:3,0:3:6:0,6,75	0/0:6,0:6:15:0,15,164	0/0:3,0:3:9:0,9,93	0/0:2,0:2:6:0,6,58	0/0:7,0:7:12:0,12,150	0/0:35,0:35:99:0,105,1189
chr2	26606947	.	G	T	23600.8	.	AC=208;AF=0.788;AN=264;BaseQRankSum=-3.504;DP=998;Dels=0.00;FS=3.196;HaplotypeScore=0.0999;InbreedingCoeff=0.6549;MLEAC=211;MLEAF=0.799;MQ=59.02;MQ0=0;MQRankSum=0.296;QD=28.78;ReadPosRankSum=-1.665	GT:AD:DP:GQ:PL	1/1:0,65:65:99:2112,196,0	1/1:0,13:13:39:404,39,0	1/1:0,16:16:45:473,45,0	1/1:0,40:40:99:1239,120,0	1/1:0,13:13:39:403,39,0	1/1:0,18:18:48:517,48,0	1/1:0,22:22:66:660,66,0	1/1:0,2:2:6:63,6,0	1/1:0,3:3:9:97,9,0	1/1:0,13:13:39:405,39,0	1/1:0,2:2:6:67,6,0	1/1:0,8:8:24:245,24,0	1/1:0,10:10:30:309,30,0	1/1:0,1:1:3:33,3,0	1/1:0,16:16:48:497,48,0	1/1:0,16:16:45:468,45,0	1/1:0,21:21:57:613,57,0	1/1:0,3:3:9:95,9,0	1/1:0,7:7:21:201,21,0	1/1:0,18:18:42:485,42,0	1/1:0,6:6:18:189,18,0	1/1:0,14:14:42:435,42,0	1/1:0,24:24:72:749,72,0	1/1:0,18:18:54:572,54,0	0/0:3,0:3:9:0,9,96	1/1:0,28:28:84:874,84,0	0/0:7,0:7:21:0,21,217	1/1:0,7:7:21:220,21,0	1/1:0,3:3:9:94,9,0	1/1:0,26:26:72:757,72,0	1/1:0,10:10:30:326,30,0	1/1:0,12:12:36:396,36,0	1/1:0,23:23:66:707,66,0	1/1:0,3:3:9:94,9,0	0/0:9,0:9:27:0,27,275	0/1:4,1:5:16:16,0,116	1/1:0,20:20:60:619,60,0	0/1:5,4:9:98:98,0,130	1/1:0,10:10:30:312,30,0	1/1:0,2:2:6:56,6,0	1/1:0,9:9:27:287,27,0	0/1:9,6:15:99:138,0,240	1/1:0,19:19:57:580,57,0	0/0:8,0:8:24:0,24,258	0/0:15,0:15:45:0,45,466	0/1:12,7:19:99:143,0,336	1/1:0,7:7:21:222,21,0	1/1:0,7:7:21:224,21,0	0/0:1,0:1:3:0,3,32	1/1:0,4:4:12:125,12,0	1/1:0,5:5:15:153,15,0	1/1:0,3:3:9:89,9,0	1/1:0,4:4:12:127,12,0	1/1:0,2:2:6:61,6,0	./.:.:.:.:.	1/1:0,3:3:9:92,9,0	0/0:3,0:3:9:0,9,98	0/0:9,0:9:27:0,27,278	./.:.:.:.:.	1/1:0,2:2:6:63,6,0	1/1:0,4:4:12:126,12,0	1/1:0,5:5:12:135,12,0	1/1:0,10:10:30:306,30,0	1/1:0,4:4:12:122,12,0	1/1:0,9:9:27:282,27,0	1/1:0,1:1:3:32,3,0	1/1:0,3:3:9:95,9,0	1/1:0,7:7:21:214,21,0	1/1:0,1:1:3:33,3,0	1/1:0,2:2:6:61,6,0	1/1:0,2:2:6:63,6,0	1/1:0,6:6:18:184,18,0	1/1:0,1:1:3:32,3,0	1/1:0,3:3:9:94,9,0	1/1:0,4:4:12:122,12,0	1/1:0,3:3:9:97,9,0	1/1:0,3:3:9:93,9,0	1/1:0,1:1:3:33,3,0	1/1:0,3:3:9:96,9,0	1/1:0,1:1:3:32,3,0	1/1:0,3:3:9:97,9,0	0/0:3,0:3:9:0,9,85	0/0:10,0:10:30:0,30,320	1/1:0,1:1:3:32,3,0	1/1:0,2:2:6:63,6,0	0/0:8,0:8:24:0,24,254	0/0:6,0:6:18:0,18,192	1/1:0,6:6:18:176,18,0	0/0:2,0:2:6:0,6,62	1/1:0,3:3:9:97,9,0	0/0:1,0:1:3:0,3,33	1/1:0,4:4:12:124,12,0	./.:.:.:.:.	1/1:0,1:1:3:31,3,0	1/1:0,1:1:3:31,3,0	1/1:0,7:7:21:224,21,0	1/1:0,2:2:6:64,6,0	1/1:0,4:4:12:131,12,0	1/1:0,2:2:3:33,3,0	1/1:0,6:6:18:189,18,0	0/0:19,0:19:57:0,57,603	1/1:0,3:3:9:95,9,0	1/1:0,4:4:9:105,9,0	1/1:0,3:3:9:92,9,0	1/1:0,2:2:6:58,6,0	1/1:0,2:2:6:61,6,0	1/1:0,2:2:6:67,6,0	1/1:0,6:6:18:187,18,0	1/1:0,3:3:9:89,9,0	0/0:7,0:7:21:0,21,223	0/0:7,0:7:18:0,18,206	1/1:0,3:3:9:91,9,0	1/1:0,7:7:18:200,18,0	1/1:0,2:2:6:59,6,0	1/1:0,4:4:12:126,12,0	1/1:0,5:5:15:153,15,0	./.:.:.:.:.	1/1:0,3:3:9:83,9,0	1/1:0,3:3:9:92,9,0	./.:.:.:.:.	1/1:0,1:1:3:28,3,0	1/1:0,1:1:3:31,3,0	1/1:0,6:6:18:182,18,0	1/1:0,4:4:12:126,12,0	1/1:0,2:2:6:57,6,0	1/1:0,7:7:15:185,15,0	1/1:0,3:3:9:96,9,0	0/0:3,0:3:9:0,9,92	1/1:0,3:3:9:92,9,0	0/0:5,0:5:9:0,9,121	0/0:2,0:2:6:0,6,61	0/0:3,0:3:6:0,6,76	0/0:4,0:4:9:0,9,100	0/0:3,0:3:9:0,9,93	0/0:4,0:4:9:0,9,107	0/0:2,0:2:3:0,3,45	0/0:34,0:34:99:0,102,1137
chr2	26607112	.	G	A	771.29	.	AC=15;AF=0.056;AN=266;BaseQRankSum=1.040;DP=745;Dels=0.00;FS=0.000;HaplotypeScore=0.0716;InbreedingCoeff=0.3615;MLEAC=12;MLEAF=0.045;MQ=58.56;MQ0=0;MQRankSum=-0.776;QD=22.68;ReadPosRankSum=-0.160	GT:AD:DP:GQ:PL	0/0:50,0:50:99:0,150,1530	0/0:18,0:18:51:0,51,537	0/0:6,0:6:18:0,18,181	0/0:32,0:32:96:0,96,948	0/0:8,0:8:24:0,24,230	0/0:11,0:11:33:0,33,324	0/0:17,0:17:51:0,51,514	0/0:3,0:3:9:0,9,89	0/0:2,0:3:6:0,6,63	0/0:13,0:13:39:0,39,391	0/0:4,0:4:12:0,12,119	0/0:13,0:13:39:0,39,384	0/0:3,0:3:9:0,9,91	0/0:1,0:1:3:0,3,31	0/0:18,0:18:54:0,54,545	0/0:12,0:12:36:0,36,358	0/0:14,0:14:39:0,39,388	0/0:3,0:3:9:0,9,93	0/0:4,0:4:12:0,12,126	0/0:9,0:9:27:0,27,270	0/0:5,0:5:15:0,15,154	0/0:10,0:10:30:0,30,296	0/0:6,0:6:18:0,18,186	1/1:0,12:12:33:357,33,0	0/0:2,0:2:6:0,6,61	0/0:10,0:10:27:0,27,270	0/0:7,0:7:18:0,18,192	0/0:3,0:3:9:0,9,86	0/0:4,0:4:12:0,12,128	0/0:15,0:15:45:0,45,456	0/0:5,0:5:15:0,15,155	0/0:2,0:2:6:0,6,61	0/0:16,0:16:39:0,39,440	0/0:3,0:3:9:0,9,91	0/0:9,0:9:27:0,27,259	0/0:1,0:1:3:0,3,32	0/0:8,0:8:24:0,24,237	0/0:8,0:8:24:0,24,255	0/0:9,0:9:27:0,27,281	0/0:3,0:3:9:0,9,92	0/0:4,0:4:12:0,12,120	0/0:11,0:11:33:0,33,332	0/0:11,0:11:33:0,33,342	0/0:7,0:7:21:0,21,207	0/0:4,0:4:12:0,12,120	0/0:10,0:10:27:0,27,283	0/0:8,0:8:24:0,24,248	0/0:3,0:3:9:0,9,85	0/0:1,0:1:3:0,3,29	0/0:9,0:9:21:0,21,244	0/0:2,0:2:6:0,6,59	0/0:2,0:2:6:0,6,63	0/0:2,0:2:6:0,6,63	0/0:2,0:2:6:0,6,65	0/0:2,0:2:6:0,6,63	0/0:5,0:5:15:0,15,148	0/0:4,0:4:12:0,12,126	0/0:2,0:2:6:0,6,55	./.:.:.:.:.	./.:.:.:.:.	0/0:1,0:1:3:0,3,31	0/0:1,0:1:3:0,3,32	0/0:8,0:8:24:0,24,248	0/0:2,0:2:6:0,6,57	0/0:3,0:3:9:0,9,92	0/0:2,0:2:6:0,6,57	0/0:3,0:3:9:0,9,93	0/0:6,0:6:18:0,18,177	0/0:1,0:1:3:0,3,32	0/0:5,0:5:15:0,15,153	0/0:1,0:1:3:0,3,32	0/0:3,0:3:6:0,6,75	0/0:1,0:1:3:0,3,30	0/0:2,0:2:6:0,6,59	1/1:0,3:3:9:95,9,0	0/0:2,0:2:6:0,6,59	0/0:6,0:6:15:0,15,159	0/0:3,0:3:9:0,9,95	0/0:2,0:2:6:0,6,63	0/0:2,0:2:6:0,6,60	0/0:2,0:2:6:0,6,63	0/0:1,0:1:3:0,3,30	0/0:5,0:5:15:0,15,142	0/0:2,0:2:6:0,6,61	0/0:2,0:2:6:0,6,61	0/0:4,0:4:12:0,12,126	0/0:1,0:1:3:0,3,31	0/0:5,0:5:15:0,15,158	0/0:2,0:2:6:0,6,65	0/0:3,0:3:9:0,9,92	0/0:1,0:1:3:0,3,32	0/0:3,0:3:9:0,9,96	0/0:1,0:1:3:0,3,30	0/0:1,0:1:3:0,3,30	./.:.:.:.:.	0/0:3,0:3:9:0,9,92	0/0:6,0:6:18:0,18,172	0/0:1,0:1:3:0,3,31	0/0:2,0:2:6:0,6,62	0/0:8,0:8:24:0,24,233	0/0:9,0:9:27:0,27,259	0/0:3,0:3:9:0,9,93	0/0:2,0:2:6:0,6,59	0/0:5,0:5:15:0,15,153	0/0:1,0:1:3:0,3,32	0/0:7,0:7:21:0,21,222	0/0:6,0:6:18:0,18,182	0/0:2,0:2:6:0,6,59	0/0:2,0:2:6:0,6,60	0/0:4,0:4:12:0,12,112	0/0:4,0:4:12:0,12,122	0/0:2,0:2:6:0,6,61	0/0:11,0:11:30:0,30,321	0/0:2,0:2:6:0,6,60	0/0:3,0:3:9:0,9,96	0/0:6,0:6:18:0,18,182	./.:.:.:.:.	0/0:4,0:4:12:0,12,118	1/1:0,5:5:15:159,15,0	0/0:1,0:1:3:0,3,33	1/1:0,5:5:15:155,15,0	1/1:0,1:1:3:31,3,0	0/0:2,0:2:6:0,6,61	1/1:0,2:2:6:63,6,0	0/0:3,0:3:9:0,9,83	0/0:6,0:6:15:0,15,167	0/0:2,0:2:6:0,6,63	0/1:2,1:3:23:23,0,54	1/1:0,3:3:9:94,9,0	0/0:4,0:4:6:0,6,89	0/0:2,0:2:6:0,6,59	0/0:8,0:8:15:0,15,189	0/0:8,0:8:18:0,18,210	0/0:6,0:6:12:0,12,150	0/0:3,0:3:6:0,6,73	0/0:4,0:4:12:0,12,120	0/0:25,0:25:75:0,75,805
chr2	26610184	.	G	A	948.25	.	AC=20;AF=0.078;AN=258;BaseQRankSum=2.885;DP=967;Dels=0.00;FS=0.000;HaplotypeScore=0.0374;InbreedingCoeff=0.4899;MLEAC=14;MLEAF=0.054;MQ=59.63;MQ0=0;MQRankSum=0.182;QD=20.61;ReadPosRankSum=2.709	GT:AD:DP:GQ:PL	0/0:58,0:58:99:0,174,1754	0/0:18,0:18:51:0,51,529	0/0:10,0:10:30:0,30,300	0/0:42,0:42:99:0,126,1259	0/0:15,0:15:42:0,42,428	0/0:12,0:12:36:0,36,365	0/0:18,0:18:54:0,54,540	0/0:1,0:1:3:0,3,33	0/0:3,0:3:9:0,9,97	0/0:18,0:18:48:0,48,497	0/0:4,0:4:12:0,12,122	0/0:17,0:17:51:0,51,504	0/0:13,0:13:39:0,39,394	0/0:2,0:2:6:0,6,61	0/0:16,0:16:45:0,45,468	0/0:15,0:15:45:0,45,453	0/0:21,0:21:63:0,63,635	0/0:3,0:3:9:0,9,97	0/0:3,0:3:9:0,9,90	0/0:6,0:6:18:0,18,166	0/0:5,0:5:15:0,15,162	0/0:17,0:17:51:0,51,512	0/0:23,0:23:66:0,66,673	0/0:15,0:15:45:0,45,449	0/0:4,0:4:9:0,9,89	0/0:16,0:16:48:0,48,482	0/0:19,0:19:57:0,57,553	0/0:1,0:1:3:0,3,34	./.:.:.:.:.	0/0:19,0:19:54:0,54,560	0/0:3,0:3:9:0,9,86	0/0:1,0:1:3:0,3,32	0/0:23,0:23:66:0,66,652	0/0:2,0:2:6:0,6,63	0/0:17,1:18:51:0,51,514	0/0:3,0:3:9:0,9,97	0/0:15,0:15:45:0,45,439	0/0:15,0:15:42:0,42,440	0/0:11,0:11:33:0,33,337	0/0:2,0:2:6:0,6,60	0/0:4,0:4:12:0,12,128	0/0:17,0:17:48:0,48,496	0/0:7,0:7:21:0,21,205	0/0:20,0:20:60:0,60,590	0/0:11,0:11:33:0,33,332	0/0:22,0:22:66:0,66,660	0/0:11,0:11:33:0,33,336	0/1:1,3:4:20:82,0,20	0/0:1,0:1:3:0,3,26	0/0:4,0:4:9:0,9,105	./.:.:.:.:.	0/0:2,0:2:6:0,6,59	0/0:5,0:5:15:0,15,153	0/0:5,0:5:15:0,15,155	1/1:0,3:3:9:89,9,0	0/0:4,0:4:12:0,12,126	1/1:0,3:3:9:94,9,0	0/1:1,4:5:17:109,0,17	./.:.:.:.:.	1/1:0,4:4:12:122,12,0	0/0:2,0:2:6:0,6,61	0/0:1,0:1:3:0,3,30	0/0:2,0:2:6:0,6,64	0/0:2,0:2:6:0,6,59	0/0:6,0:6:18:0,18,176	0/0:5,0:5:15:0,15,153	0/0:6,0:6:18:0,18,184	0/0:5,0:5:15:0,15,148	0/0:4,0:4:12:0,12,125	0/0:1,0:1:3:0,3,30	0/0:1,0:1:3:0,3,31	0/0:1,0:1:3:0,3,30	0/0:3,0:3:9:0,9,89	0/0:7,0:7:21:0,21,214	0/0:5,0:5:15:0,15,147	1/1:0,5:5:15:157,15,0	0/0:7,0:7:21:0,21,202	0/0:4,0:4:12:0,12,118	0/0:1,0:1:3:0,3,30	0/0:2,0:2:6:0,6,57	./.:.:.:.:.	0/0:3,0:3:9:0,9,89	0/0:4,0:4:12:0,12,116	0/0:5,0:5:15:0,15,153	0/0:3,0:3:9:0,9,90	0/0:5,0:5:15:0,15,160	0/0:3,0:3:9:0,9,88	0/0:4,0:4:12:0,12,120	0/0:3,0:3:9:0,9,94	0/0:7,0:7:21:0,21,214	./.:.:.:.:.	0/0:4,0:4:12:0,12,124	0/0:3,0:3:9:0,9,94	./.:.:.:.:.	0/0:3,0:3:9:0,9,93	0/0:1,0:1:3:0,3,31	0/0:6,0:6:18:0,18,180	0/0:6,0:6:18:0,18,180	0/0:1,0:1:3:0,3,33	0/0:2,0:2:6:0,6,57	0/0:10,0:10:30:0,30,296	0/0:2,0:2:6:0,6,62	0/0:4,0:4:12:0,12,122	0/0:3,0:3:9:0,9,95	0/0:2,0:2:3:0,3,45	0/0:5,0:5:12:0,12,135	0/0:5,0:5:15:0,15,161	0/0:2,0:2:6:0,6,58	0/0:6,0:6:18:0,18,176	0/0:6,0:6:12:0,12,145	0/0:4,0:4:12:0,12,120	0/0:6,0:6:18:0,18,182	0/0:9,0:9:27:0,27,274	0/0:2,0:2:6:0,6,57	0/0:3,0:3:9:0,9,89	0/0:4,0:4:12:0,12,123	./.:.:.:.:.	0/0:5,0:5:15:0,15,150	0/0:5,0:5:15:0,15,150	0/0:7,0:7:18:0,18,199	0/0:9,0:9:21:0,21,242	0/0:7,0:7:21:0,21,216	0/0:7,0:7:21:0,21,211	0/0:5,0:5:15:0,15,151	0/0:4,0:4:12:0,12,115	0/0:9,0:9:24:0,24,256	0/0:6,0:6:15:0,15,166	0/0:5,0:5:15:0,15,153	0/0:2,0:2:6:0,6,59	1/1:0,6:6:9:134,9,0	1/1:0,3:3:6:75,6,0	0/0:4,0:4:6:0,6,89	1/1:0,6:6:15:169,15,0	1/1:0,5:5:9:119,9,0	1/1:0,2:2:3:45,3,0	./.:.:.:.:.	0/0:25,0:25:75:0,75,798
chr2	26611283	.	C	A	22795.8	.	AC=233;AF=0.932;AN=250;BaseQRankSum=-5.369;DP=877;Dels=0.00;FS=1.930;HaplotypeScore=0.0452;InbreedingCoeff=0.4447;MLEAC=236;MLEAF=0.944;MQ=58.42;MQ0=2;MQRankSum=0.130;QD=28.71;ReadPosRankSum=-3.186	GT:AD:DP:GQ:PL	1/1:0,62:62:99:1793,171,0	1/1:0,14:14:42:429,42,0	1/1:0,15:15:45:458,45,0	1/1:0,51:51:99:1485,138,0	1/1:0,9:9:27:272,27,0	1/1:0,8:8:24:241,24,0	1/1:0,7:7:21:202,21,0	1/1:0,1:1:3:31,3,0	./.:.:.:.:.	1/1:0,13:13:36:377,36,0	1/1:0,1:1:3:32,3,0	1/1:0,17:17:45:471,45,0	1/1:0,10:10:30:311,30,0	1/1:0,1:1:3:31,3,0	1/1:0,17:17:48:495,48,0	1/1:0,17:17:48:496,48,0	1/1:0,16:16:48:485,48,0	./.:.:.:.:.	1/1:0,8:8:21:224,21,0	1/1:0,4:4:9:103,9,0	1/1:0,1:1:3:32,3,0	1/1:0,14:14:39:404,39,0	1/1:0,10:10:30:305,30,0	1/1:0,16:16:42:460,42,0	1/1:0,1:1:3:32,3,0	1/1:1,15:16:15:430,15,0	1/1:0,17:17:48:500,48,0	1/1:0,4:4:9:94,9,0	1/1:0,1:1:3:32,3,0	1/1:0,17:17:45:479,45,0	1/1:0,1:1:3:33,3,0	./.:.:.:.:.	1/1:0,4:4:12:121,12,0	1/1:0,3:3:9:93,9,0	1/1:0,14:14:42:426,42,0	1/1:0,3:3:6:62,6,0	1/1:0,25:25:72:752,72,0	1/1:0,4:4:12:123,12,0	1/1:0,12:12:33:333,33,0	1/1:0,6:6:12:127,12,0	1/1:0,2:2:6:66,6,0	1/1:0,12:12:33:347,33,0	1/1:0,14:14:39:407,39,0	0/0:12,0:12:36:0,36,382	0/0:21,0:21:57:0,57,622	1/1:0,17:17:45:491,45,0	1/1:0,12:12:36:372,36,0	0/0:1,0:1:3:0,3,22	1/1:0,3:3:9:90,9,0	1/1:0,6:6:15:169,15,0	1/1:0,3:3:9:93,9,0	./.:.:.:.:.	1/1:0,7:7:21:214,21,0	1/1:0,5:5:15:156,15,0	0/0:1,0:1:3:0,3,31	./.:.:.:.:.	1/1:0,3:3:9:89,9,0	1/1:0,2:2:6:59,6,0	./.:.:.:.:.	0/0:4,0:4:12:0,12,123	./.:.:.:.:.	1/1:0,2:2:6:54,6,0	1/1:0,7:7:21:216,21,0	1/1:0,4:4:12:121,12,0	1/1:0,4:4:12:125,12,0	1/1:0,6:6:18:184,18,0	1/1:0,3:3:9:96,9,0	1/1:0,13:13:33:364,33,0	1/1:0,2:2:6:59,6,0	1/1:0,1:1:3:30,3,0	1/1:0,4:4:12:119,12,0	1/1:0,1:1:3:31,3,0	1/1:0,5:5:15:158,15,0	1/1:0,5:5:15:152,15,0	1/1:0,2:2:6:59,6,0	0/0:4,0:4:12:0,12,125	1/1:0,3:3:9:93,9,0	1/1:0,4:4:12:122,12,0	1/1:0,3:3:9:93,9,0	1/1:0,5:6:12:139,12,0	1/1:0,4:4:12:122,12,0	1/1:0,2:2:6:62,6,0	1/1:0,7:7:21:220,21,0	1/1:0,2:2:6:61,6,0	1/1:0,5:5:15:154,15,0	1/1:0,1:1:3:32,3,0	1/1:0,2:2:6:62,6,0	1/1:0,2:2:6:59,6,0	1/1:0,7:7:18:199,18,0	./.:.:.:.:.	1/1:0,3:3:6:75,6,0	1/1:0,2:2:6:61,6,0	./.:.:.:.:.	1/1:0,1:1:3:31,3,0	1/1:0,4:4:12:121,12,0	./.:.:.:.:.	1/1:0,2:2:6:64,6,0	1/1:0,2:2:6:63,6,0	1/1:0,2:2:6:62,6,0	1/1:0,1:1:3:31,3,0	1/1:0,4:4:12:121,12,0	1/1:0,2:2:6:61,6,0	1/1:0,3:3:6:77,6,0	1/1:0,5:5:12:140,12,0	1/1:0,5:5:15:148,15,0	1/1:0,6:6:18:184,18,0	1/1:0,2:2:6:63,6,0	1/1:0,8:8:24:243,24,0	1/1:0,2:2:6:63,6,0	1/1:0,2:2:6:60,6,0	1/1:0,6:6:12:150,12,0	1/1:0,2:2:6:64,6,0	1/1:0,3:3:9:95,9,0	1/1:0,4:4:12:123,12,0	1/1:0,5:5:12:136,12,0	1/1:0,5:5:12:123,12,0	1/1:0,3:3:9:96,9,0	1/1:0,3:3:9:93,9,0	1/1:0,4:4:12:118,12,0	1/1:0,5:5:15:156,15,0	1/1:0,4:4:12:125,12,0	1/1:0,9:9:27:275,27,0	1/1:0,3:3:9:94,9,0	1/1:0,4:4:12:122,12,0	1/1:0,5:5:15:150,15,0	1/1:0,2:2:6:60,6,0	1/1:0,8:8:24:250,24,0	0/1:5,1:6:10:10,0,140	1/1:0,4:4:9:106,9,0	1/1:0,6:6:9:134,9,0	1/1:0,4:4:6:89,6,0	0/0:5,0:5:9:0,9,121	./.:.:.:.:.	1/1:0,8:8:21:230,21,0	1/1:0,2:2:3:45,3,0	./.:.:.:.:.	0/0:34,0:34:99:0,102,1152
chr2	26612282	.	G	T	22822.8	.	AC=250;AF=0.940;AN=266;BaseQRankSum=3.121;DP=830;Dels=0.00;FS=5.049;HaplotypeScore=0.0587;InbreedingCoeff=0.4227;MLEAC=253;MLEAF=0.951;MQ=59.81;MQ0=0;MQRankSum=0.908;QD=29.95;ReadPosRankSum=0.122	GT:AD:DP:GQ:PL	1/1:0,70:70:99:2237,211,0	1/1:0,17:17:42:479,42,0	1/1:0,18:18:54:544,54,0	1/1:0,29:29:87:887,87,0	1/1:0,13:13:36:393,36,0	1/1:0,4:4:12:126,12,0	1/1:0,13:13:39:397,39,0	1/1:0,1:1:3:32,3,0	1/1:0,3:3:9:92,9,0	1/1:0,10:10:30:311,30,0	./.:.:.:.:.	1/1:0,14:14:36:409,36,0	1/1:0,7:7:21:220,21,0	1/1:0,3:3:9:96,9,0	1/1:0,21:21:63:642,63,0	1/1:0,11:11:30:318,30,0	1/1:0,11:11:33:340,33,0	1/1:0,1:1:3:32,3,0	1/1:0,7:7:21:213,21,0	1/1:0,4:4:9:109,9,0	1/1:0,3:3:9:96,9,0	1/1:0,11:11:30:325,30,0	1/1:0,17:17:48:509,48,0	1/1:0,19:19:57:592,57,0	1/1:0,3:3:9:99,9,0	1/1:0,16:16:45:483,45,0	1/1:0,15:15:42:456,42,0	1/1:0,6:6:18:192,18,0	1/1:0,1:1:3:33,3,0	1/1:0,12:12:30:330,30,0	1/1:0,6:6:18:192,18,0	1/1:0,6:6:18:201,18,0	1/1:0,8:8:21:235,21,0	1/1:0,3:3:9:97,9,0	1/1:0,7:7:21:208,21,0	1/1:0,3:3:9:97,9,0	1/1:0,15:15:39:448,39,0	1/1:0,8:8:24:250,24,0	1/1:0,4:4:12:128,12,0	1/1:0,2:2:6:65,6,0	1/1:0,3:3:9:97,9,0	1/1:0,12:12:30:344,30,0	1/1:0,7:7:18:201,18,0	0/0:11,0:11:30:0,30,320	0/0:9,0:9:27:0,27,270	1/1:0,17:17:51:528,51,0	1/1:0,6:6:18:182,18,0	0/0:1,0:1:3:0,3,34	1/1:0,1:1:3:31,3,0	1/1:0,1:1:3:31,3,0	1/1:0,2:2:6:64,6,0	1/1:0,4:4:12:126,12,0	1/1:0,5:5:9:121,9,0	1/1:0,2:2:6:61,6,0	0/0:6,0:6:18:0,18,188	1/1:0,2:2:6:67,6,0	1/1:0,9:9:27:290,27,0	1/1:0,4:4:12:128,12,0	1/1:0,2:2:6:61,6,0	0/0:2,0:2:6:0,6,60	1/1:0,2:2:6:61,6,0	1/1:0,3:3:9:95,9,0	1/1:0,5:5:15:153,15,0	1/1:0,1:1:3:34,3,0	1/1:0,7:7:15:171,15,0	1/1:0,4:4:12:116,12,0	1/1:0,1:1:3:32,3,0	1/1:0,3:3:9:97,9,0	1/1:0,1:1:3:31,3,0	1/1:0,4:4:12:128,12,0	1/1:0,1:1:3:32,3,0	1/1:0,1:1:3:31,3,0	1/1:0,3:3:9:96,9,0	1/1:0,4:4:12:122,12,0	1/1:0,2:2:6:64,6,0	0/0:3,0:3:9:0,9,95	./.:.:.:.:.	1/1:0,1:1:3:32,3,0	1/1:0,2:2:6:63,6,0	1/1:0,3:3:6:74,6,0	1/1:0,2:2:6:59,6,0	1/1:0,6:6:15:171,15,0	1/1:0,2:2:6:66,6,0	1/1:0,2:2:6:61,6,0	1/1:0,3:3:9:91,9,0	1/1:0,5:5:15:149,15,0	1/1:0,5:5:15:161,15,0	1/1:0,3:3:9:95,9,0	1/1:0,3:3:9:98,9,0	1/1:0,5:5:15:165,15,0	1/1:0,4:4:12:128,12,0	1/1:0,5:5:15:155,15,0	1/1:0,3:3:9:94,9,0	1/1:0,3:3:6:75,6,0	1/1:0,1:1:3:32,3,0	1/1:0,2:2:6:60,6,0	1/1:0,2:2:6:63,6,0	1/1:0,4:4:9:109,9,0	./.:.:.:.:.	1/1:0,4:4:12:122,12,0	1/1:0,7:7:18:197,18,0	1/1:0,2:2:6:61,6,0	1/1:0,1:1:3:31,3,0	1/1:0,2:2:6:61,6,0	1/1:0,2:2:6:61,6,0	1/1:0,4:4:12:125,12,0	1/1:0,7:7:21:227,21,0	1/1:0,9:9:27:275,27,0	1/1:0,3:3:9:95,9,0	1/1:0,5:5:15:151,15,0	1/1:0,9:9:21:243,21,0	1/1:0,3:3:9:92,9,0	1/1:0,4:4:12:125,12,0	1/1:0,4:4:12:118,12,0	1/1:0,5:5:15:154,15,0	1/1:0,7:7:21:214,21,0	1/1:0,7:7:18:199,18,0	1/1:0,3:3:9:95,9,0	1/1:0,3:3:9:96,9,0	1/1:0,2:2:6:61,6,0	1/1:0,2:2:6:61,6,0	1/1:0,15:15:45:464,45,0	1/1:0,2:2:6:61,6,0	1/1:0,7:7:18:199,18,0	1/1:0,4:4:12:122,12,0	1/1:0,4:4:12:122,12,0	1/1:0,5:5:15:157,15,0	0/0:1,0:1:3:0,3,32	1/1:0,3:3:9:99,9,0	1/1:0,2:2:3:45,3,0	1/1:0,6:6:9:134,9,0	./.:.:.:.:.	1/1:0,2:2:3:45,3,0	1/1:0,4:4:6:89,6,0	1/1:0,4:4:6:89,6,0	1/1:0,2:2:3:45,3,0	0/0:35,0:35:99:0,105,1165
chr2	26614602	.	G	A	16728.5	.	AC=238;AF=0.930;AN=256;BaseQRankSum=-2.434;DP=640;Dels=0.00;FS=7.129;HaplotypeScore=0.1114;InbreedingCoeff=0.3405;MLEAC=240;MLEAF=0.938;MQ=59.76;MQ0=0;MQRankSum=0.723;QD=28.99;ReadPosRankSum=0.371	GT:AD:DP:GQ:PL	1/1:0,38:38:99:1174,114,0	1/1:0,5:5:12:122,12,0	1/1:0,7:7:18:198,18,0	1/1:0,18:18:51:530,51,0	1/1:0,7:7:21:212,21,0	1/1:0,9:9:27:272,27,0	1/1:0,11:11:33:336,33,0	1/1:0,3:3:9:96,9,0	0/1:1,2:3:26:56,0,26	1/1:0,7:7:21:205,21,0	1/1:0,2:2:6:65,6,0	1/1:0,8:8:24:244,24,0	1/1:0,5:5:15:154,15,0	1/1:0,3:3:9:95,9,0	1/1:0,14:14:42:417,42,0	1/1:0,14:14:39:413,39,0	1/1:0,10:10:30:299,30,0	1/1:0,2:2:6:59,6,0	1/1:0,1:1:3:31,3,0	1/1:0,2:2:6:61,6,0	1/1:0,1:1:3:31,3,0	1/1:0,13:13:36:380,36,0	1/1:0,17:17:48:497,48,0	1/1:0,11:11:33:342,33,0	1/1:0,2:2:6:65,6,0	1/1:0,15:15:42:443,42,0	1/1:0,6:6:18:181,18,0	1/1:0,3:3:9:97,9,0	./.:.:.:.:.	1/1:0,8:8:24:249,24,0	1/1:0,4:4:12:122,12,0	1/1:0,2:2:6:60,6,0	1/1:0,10:10:27:283,27,0	1/1:0,5:5:15:156,15,0	1/1:0,18:18:51:535,51,0	1/1:0,2:2:6:66,6,0	1/1:0,10:10:30:296,30,0	1/1:0,6:6:18:191,18,0	1/1:0,9:9:21:241,21,0	1/1:0,4:4:12:126,12,0	1/1:0,5:5:15:155,15,0	1/1:0,4:4:12:117,12,0	1/1:0,9:9:27:263,27,0	0/0:9,0:9:27:0,27,287	0/0:9,0:9:27:0,27,295	1/1:0,7:7:21:201,21,0	1/1:0,13:13:33:364,33,0	0/1:5,1:6:14:14,0,149	1/1:0,2:2:6:62,6,0	1/1:0,5:5:15:149,15,0	./.:.:.:.:.	1/1:0,1:1:3:30,3,0	1/1:0,4:4:12:121,12,0	1/1:0,2:2:6:60,6,0	0/0:4,0:4:12:0,12,124	1/1:0,5:5:15:161,15,0	1/1:0,1:1:3:29,3,0	1/1:0,2:2:6:60,6,0	1/1:0,4:4:12:124,12,0	0/0:1,0:1:3:0,3,31	1/1:0,1:1:3:29,3,0	1/1:0,3:3:6:75,6,0	1/1:0,9:9:27:264,27,0	1/1:0,1:1:3:29,3,0	1/1:0,3:3:9:92,9,0	1/1:0,4:4:12:120,12,0	1/1:0,4:4:12:128,12,0	1/1:0,4:4:12:122,12,0	1/1:0,2:2:6:61,6,0	1/1:0,1:1:3:30,3,0	./.:.:.:.:.	1/1:0,1:1:3:29,3,0	1/1:0,1:1:3:30,3,0	1/1:0,4:4:12:122,12,0	1/1:0,2:2:6:57,6,0	0/0:1,0:1:3:0,3,34	1/1:0,1:1:3:29,3,0	1/1:0,1:1:3:30,3,0	./.:.:.:.:.	1/1:0,2:2:6:57,6,0	./.:.:.:.:.	1/1:0,1:1:3:29,3,0	1/1:0,5:5:15:164,15,0	./.:.:.:.:.	1/1:0,1:1:3:30,3,0	1/1:0,1:1:3:32,3,0	1/1:0,2:2:6:61,6,0	1/1:0,5:5:15:156,15,0	1/1:0,1:1:3:32,3,0	1/1:0,6:6:18:189,18,0	1/1:0,2:2:6:59,6,0	1/1:0,1:1:3:29,3,0	1/1:0,1:1:3:30,3,0	1/1:0,2:2:6:58,6,0	1/1:0,3:3:9:91,9,0	1/1:0,1:1:3:30,3,0	1/1:0,2:2:6:63,6,0	1/1:0,4:4:12:120,12,0	1/1:0,1:1:3:33,3,0	./.:.:.:.:.	1/1:0,7:7:21:227,21,0	./.:.:.:.:.	1/1:0,2:2:6:59,6,0	1/1:0,2:2:6:61,6,0	1/1:0,3:3:9:90,9,0	1/1:0,7:7:21:216,21,0	1/1:0,6:6:18:186,18,0	1/1:0,2:2:6:59,6,0	1/1:0,2:2:6:59,6,0	1/1:0,2:2:6:59,6,0	./.:.:.:.:.	1/1:0,2:2:6:60,6,0	1/1:0,8:8:24:237,24,0	1/1:0,6:6:15:145,15,0	1/1:0,1:1:3:30,3,0	1/1:0,3:3:9:92,9,0	1/1:0,3:3:9:89,9,0	1/1:0,4:4:12:115,12,0	1/1:0,3:3:9:89,9,0	1/1:0,3:3:9:94,9,0	1/1:0,3:3:9:95,9,0	1/1:0,2:2:6:61,6,0	1/1:0,5:5:15:151,15,0	1/1:0,5:5:15:153,15,0	1/1:0,1:1:3:30,3,0	1/1:0,4:4:12:125,12,0	1/1:0,1:1:3:29,3,0	0/0:3,0:3:9:0,9,100	1/1:0,4:4:12:126,12,0	1/1:0,2:2:6:61,6,0	1/1:0,2:2:3:45,3,0	0/0:5,0:5:9:0,9,107	1/1:0,6:6:9:120,9,0	1/1:0,2:2:3:45,3,0	1/1:0,4:4:6:89,6,0	1/1:0,2:2:3:45,3,0	0/0:31,0:31:93:0,93,1050
chr2	26616087	.	G	A	2207.8	.	AC=30;AF=0.118;AN=254;BaseQRankSum=-2.804;DP=816;Dels=0.00;FS=2.944;HaplotypeScore=0.0652;InbreedingCoeff=0.5544;MLEAC=26;MLEAF=0.102;MQ=59.80;MQ0=0;MQRankSum=0.824;QD=23.49;ReadPosRankSum=0.625	GT:AD:DP:GQ:PL	0/0:43,0:43:99:0,120,1318	0/0:15,0:15:45:0,45,473	1/1:0,13:13:39:398,39,0	0/0:30,0:30:90:0,90,923	0/0:17,0:17:51:0,51,511	0/0:11,0:11:30:0,30,338	0/0:7,0:7:21:0,21,216	0/0:3,0:3:9:0,9,98	0/0:1,0:1:3:0,3,32	0/0:18,0:18:51:0,51,546	0/0:1,0:1:3:0,3,32	0/0:12,0:12:36:0,36,378	0/1:6,1:7:4:4,0,161	0/0:2,0:2:6:0,6,69	0/0:14,0:14:42:0,42,436	0/0:16,0:16:48:0,48,505	0/0:13,0:13:39:0,39,404	0/0:3,0:3:9:0,9,94	1/1:0,2:2:6:61,6,0	1/1:0,1:1:3:30,3,0	./.:.:.:.:.	1/1:0,6:6:18:185,18,0	1/1:0,9:9:27:271,27,0	0/0:18,0:18:51:0,51,561	./.:.:.:.:.	0/0:21,0:21:60:0,60,641	0/0:14,0:14:42:0,42,433	0/0:5,0:5:15:0,15,159	0/0:2,0:2:3:0,3,32	0/0:11,0:11:33:0,33,340	0/0:2,0:2:6:0,6,67	0/0:2,0:2:6:0,6,68	0/0:9,0:9:24:0,24,271	0/0:2,0:2:6:0,6,68	0/0:14,0:14:42:0,42,432	0/0:1,0:1:3:0,3,32	0/0:20,0:20:57:0,57,610	0/0:8,0:8:24:0,24,254	0/0:14,0:14:42:0,42,437	0/0:3,0:3:9:0,9,103	0/0:3,0:3:9:0,9,96	0/0:9,0:9:27:0,27,270	0/0:16,0:16:48:0,48,494	0/0:10,0:10:30:0,30,302	0/0:22,0:22:66:0,66,673	0/0:9,0:9:27:0,27,279	1/1:0,8:8:24:252,24,0	0/0:3,0:3:9:0,9,100	0/0:1,0:1:3:0,3,32	0/0:4,0:4:12:0,12,126	0/0:2,0:2:6:0,6,63	0/0:2,0:2:6:0,6,61	0/0:4,0:4:12:0,12,122	0/0:5,0:5:12:0,12,139	0/0:3,0:3:9:0,9,95	0/0:3,0:3:9:0,9,97	0/0:10,0:10:27:0,27,299	0/0:2,0:2:6:0,6,61	0/0:2,0:2:6:0,6,61	0/0:6,0:6:18:0,18,189	0/0:2,0:2:6:0,6,61	0/0:1,0:1:3:0,3,31	0/0:5,0:5:15:0,15,162	0/0:7,0:7:21:0,21,217	0/0:6,0:6:18:0,18,189	0/0:3,0:3:9:0,9,97	0/0:4,0:4:12:0,12,126	0/0:6,0:6:18:0,18,190	0/0:2,0:2:6:0,6,63	./.:.:.:.:.	0/0:3,0:3:9:0,9,96	./.:.:.:.:.	1/1:0,6:6:18:190,18,0	1/1:0,5:5:15:156,15,0	0/0:7,0:7:18:0,18,198	0/0:3,0:3:6:0,6,75	./.:.:.:.:.	1/1:0,7:7:21:218,21,0	0/0:4,0:4:12:0,12,122	0/0:4,0:4:12:0,12,123	0/0:1,0:1:3:0,3,31	0/0:3,0:3:9:0,9,96	0/0:4,0:4:12:0,12,134	1/1:0,8:8:24:243,24,0	0/1:2,3:5:51:80,0,51	./.:.:.:.:.	0/0:2,0:2:6:0,6,65	0/0:4,0:4:12:0,12,134	0/0:6,0:6:18:0,18,173	0/0:2,0:2:6:0,6,69	0/0:1,0:1:3:0,3,32	0/0:2,0:2:6:0,6,65	0/0:1,0:1:3:0,3,33	./.:.:.:.:.	0/0:3,0:3:9:0,9,92	0/0:2,0:2:6:0,6,65	0/0:3,0:3:9:0,9,92	./.:.:.:.:.	0/0:2,0:2:3:0,3,31	0/0:2,0:2:6:0,6,65	0/0:2,0:2:6:0,6,63	0/0:1,0:1:3:0,3,32	0/0:1,0:1:3:0,3,31	1/1:0,5:5:15:156,15,0	1/1:0,1:1:3:32,3,0	0/0:7,0:7:21:0,21,215	0/0:1,0:1:3:0,3,32	0/0:4,0:4:12:0,12,122	./.:.:.:.:.	0/0:1,0:1:3:0,3,31	0/0:10,0:10:30:0,30,299	./.:.:.:.:.	0/0:4,0:4:12:0,12,126	0/0:7,0:7:21:0,21,222	0/0:6,0:6:18:0,18,189	0/0:6,0:6:18:0,18,186	0/0:1,0:1:3:0,3,32	0/0:3,0:3:9:0,9,92	0/0:1,0:1:3:0,3,30	0/0:4,0:4:12:0,12,124	0/0:5,0:5:15:0,15,159	0/0:2,0:2:6:0,6,61	0/0:10,0:10:30:0,30,308	0/0:3,0:3:9:0,9,92	0/0:1,0:1:3:0,3,32	1/1:0,5:5:15:153,15,0	1/1:0,6:6:18:187,18,0	0/0:3,0:3:9:0,9,94	0/0:2,0:2:6:0,6,62	0/0:5,0:5:12:0,12,138	0/0:5,0:5:9:0,9,120	0/0:3,0:3:6:0,6,75	0/0:5,0:5:9:0,9,115	0/0:3,0:4:9:0,9,92	0/0:9,0:10:15:0,15,209	0/0:7,0:7:21:0,21,222	0/0:34,0:34:99:0,102,1168
chr2	26619278	.	A	C	6272.18	.	AC=88;AF=0.324;AN=272;BaseQRankSum=3.167;DP=743;Dels=0.00;FS=0.595;HaplotypeScore=0.0582;InbreedingCoeff=0.7072;MLEAC=89;MLEAF=0.327;MQ=59.75;MQ0=0;MQRankSum=1.159;QD=27.04;ReadPosRankSum=1.152	GT:AD:DP:GQ:PL	0/0:49,0:49:99:0,147,1520	1/1:0,11:11:27:280,27,0	1/1:0,12:12:36:384,36,0	0/0:22,0:22:66:0,66,673	1/1:0,7:7:21:222,21,0	0/0:4,0:4:12:0,12,120	0/0:11,0:11:33:0,33,331	1/1:0,1:1:3:34,3,0	0/0:3,0:3:9:0,9,86	0/0:12,0:12:36:0,36,366	0/0:2,0:2:6:0,6,63	0/0:6,0:6:18:0,18,186	0/0:15,0:15:42:0,42,440	1/1:0,3:3:9:95,9,0	0/0:20,0:20:60:0,60,609	1/1:0,17:17:42:480,42,0	1/1:0,17:17:45:493,45,0	1/1:0,3:3:9:97,9,0	1/1:0,3:3:9:90,9,0	1/1:0,3:3:6:74,6,0	0/0:2,0:2:6:0,6,65	1/1:0,6:6:18:185,18,0	1/1:0,11:11:33:342,33,0	0/0:16,0:16:48:0,48,503	0/0:3,0:3:9:0,9,95	0/0:4,0:4:12:0,12,119	0/0:8,0:8:24:0,24,237	1/1:0,3:3:9:97,9,0	1/1:0,4:4:12:130,12,0	0/0:9,0:9:27:0,27,272	0/0:1,0:1:3:0,3,32	1/1:0,2:2:3:31,3,0	1/1:0,7:7:18:197,18,0	1/1:0,4:4:12:135,12,0	0/0:13,0:13:36:0,36,376	0/0:3,0:3:9:0,9,97	0/0:16,0:16:48:0,48,493	0/0:3,0:3:9:0,9,89	1/1:0,6:6:18:190,18,0	0/0:1,0:1:3:0,3,31	0/0:2,0:2:6:0,6,63	0/0:7,0:7:21:0,21,213	0/0:17,0:17:51:0,51,496	0/0:6,0:6:18:0,18,185	0/0:14,0:14:39:0,39,411	0/0:11,0:11:27:0,27,310	1/1:0,11:11:33:341,33,0	0/0:1,0:1:3:0,3,31	0/0:2,0:2:6:0,6,61	0/0:3,0:3:9:0,9,94	0/0:1,0:1:3:0,3,31	0/0:1,0:1:3:0,3,32	0/0:7,0:7:21:0,21,218	0/0:1,0:1:3:0,3,30	0/0:6,0:6:15:0,15,172	1/1:0,3:3:9:92,9,0	0/0:3,0:3:9:0,9,94	0/0:4,0:4:12:0,12,123	0/0:2,0:2:6:0,6,63	0/0:3,0:3:9:0,9,92	1/1:0,10:10:27:292,27,0	1/1:0,1:1:3:34,3,0	1/1:0,4:4:12:132,12,0	0/0:2,0:2:6:0,6,59	0/0:7,0:7:18:0,18,203	0/0:4,0:4:12:0,12,123	0/0:4,0:4:12:0,12,120	0/0:1,0:1:3:0,3,31	0/0:1,0:1:3:0,3,32	0/0:4,0:4:12:0,12,119	0/0:3,0:3:9:0,9,92	1/1:0,3:3:9:95,9,0	1/1:0,6:6:18:187,18,0	0/1:3,3:6:72:75,0,72	0/0:2,0:2:6:0,6,58	0/0:1,0:1:3:0,3,30	1/1:0,5:5:15:160,15,0	1/1:0,1:1:3:32,3,0	0/0:2,0:2:6:0,6,61	0/0:2,0:2:6:0,6,62	0/0:3,0:3:9:0,9,93	0/0:1,0:1:3:0,3,30	0/0:5,0:5:15:0,15,157	1/1:0,4:4:12:126,12,0	0/1:1,2:3:22:54,0,22	0/0:3,0:3:9:0,9,99	0/0:2,0:2:3:0,3,45	0/0:1,0:1:3:0,3,30	0/0:2,0:2:6:0,6,62	1/1:0,4:4:12:126,12,0	0/0:4,0:4:12:0,12,120	0/0:4,0:4:9:0,9,103	0/0:1,0:1:3:0,3,31	1/1:0,1:1:3:32,3,0	0/0:2,0:2:6:0,6,59	0/0:4,0:4:12:0,12,130	1/1:0,3:3:9:101,9,0	0/0:2,0:2:6:0,6,61	1/1:0,3:3:9:94,9,0	1/1:0,2:2:6:62,6,0	0/0:6,0:6:18:0,18,193	1/1:0,3:3:9:97,9,0	1/1:0,6:6:15:172,15,0	1/1:0,4:4:12:122,12,0	1/1:0,3:3:9:95,9,0	0/0:5,0:5:12:0,12,138	0/0:2,0:2:6:0,6,65	0/0:5,0:5:15:0,15,149	0/0:2,0:2:6:0,6,62	0/0:4,0:4:12:0,12,118	0/0:4,0:4:12:0,12,124	0/0:2,0:2:6:0,6,62	0/0:5,0:5:15:0,15,154	1/1:0,7:7:21:215,21,0	1/1:0,5:5:15:161,15,0	1/1:0,6:6:18:192,18,0	1/1:0,4:4:12:124,12,0	0/0:2,0:2:6:0,6,59	0/0:4,0:4:6:0,6,89	0/0:2,0:2:6:0,6,63	0/0:5,0:5:15:0,15,153	0/0:4,0:4:12:0,12,119	0/0:4,0:4:12:0,12,125	0/0:3,0:3:9:0,9,92	0/0:2,0:2:6:0,6,61	1/1:0,2:2:6:65,6,0	1/1:0,2:2:6:61,6,0	0/0:7,0:7:21:0,21,217	0/0:1,0:1:3:0,3,32	0/0:2,0:2:3:0,3,44	0/0:3,0:3:6:0,6,74	0/0:1,0:1:3:0,3,31	0/0:6,0:6:15:0,15,168	./.:.:.:.:.	0/0:3,0:3:6:0,6,74	0/0:7,0:7:15:0,15,168	0/0:39,0:39:99:0,117,1290
chr2	26619391	.	T	C	24622.5	.	AC=233;AF=0.896;AN=260;BaseQRankSum=-4.133;DP=940;Dels=0.00;FS=5.002;HaplotypeScore=0.0725;InbreedingCoeff=0.5041;MLEAC=237;MLEAF=0.912;MQ=59.91;MQ0=0;MQRankSum=-0.311;QD=29.07;ReadPosRankSum=-2.106	GT:AD:DP:GQ:PL	1/1:0,57:57:99:1772,171,0	1/1:0,16:16:45:470,45,0	1/1:0,19:19:54:573,54,0	1/1:0,34:34:99:1018,99,0	1/1:0,14:14:42:409,42,0	1/1:0,15:15:45:436,45,0	0/0:10,0:10:30:0,30,309	1/1:0,4:4:12:131,12,0	1/1:0,4:4:12:127,12,0	1/1:0,19:19:54:559,54,0	1/1:0,5:5:15:150,15,0	1/1:0,10:10:27:286,27,0	1/1:0,12:12:33:351,33,0	1/1:0,1:1:3:28,3,0	1/1:0,24:24:66:713,66,0	1/1:0,16:16:39:423,39,0	1/1:0,17:17:51:522,51,0	1/1:0,1:1:3:32,3,0	1/1:0,7:7:18:198,18,0	1/1:0,8:8:15:190,15,0	./.:.:.:.:.	1/1:0,9:9:24:258,24,0	1/1:0,12:12:33:344,33,0	1/1:0,18:18:48:534,48,0	1/1:0,2:2:6:63,6,0	1/1:0,14:14:39:395,39,0	0/0:17,0:17:48:0,48,503	1/1:0,7:7:21:228,21,0	1/1:0,1:1:3:34,3,0	1/1:0,23:23:63:682,63,0	1/1:0,2:2:6:64,6,0	1/1:0,1:1:3:31,3,0	1/1:0,11:11:30:318,30,0	0/1:1,3:4:21:85,0,21	1/1:0,21:21:60:634,60,0	0/0:1,0:1:3:0,3,32	1/1:0,13:13:39:401,39,0	0/1:2,4:6:33:96,0,33	1/1:0,12:12:30:337,30,0	1/1:0,1:1:3:32,3,0	1/1:0,4:4:12:125,12,0	0/0:17,0:17:51:0,51,515	1/1:0,12:12:33:353,33,0	1/1:0,14:14:42:424,42,0	1/1:0,32:32:90:969,90,0	1/1:0,16:16:48:486,48,0	1/1:0,9:9:27:284,27,0	1/1:0,7:7:21:222,21,0	0/0:2,0:2:6:0,6,59	1/1:0,3:3:9:97,9,0	./.:.:.:.:.	1/1:0,4:4:12:126,12,0	1/1:0,10:10:24:274,24,0	1/1:0,2:2:6:59,6,0	1/1:0,3:3:9:87,9,0	1/1:0,7:7:21:220,21,0	1/1:0,4:4:12:115,12,0	1/1:0,7:7:21:217,21,0	1/1:0,2:2:6:64,6,0	1/1:0,4:4:12:123,12,0	1/1:0,4:4:9:109,9,0	1/1:0,3:3:9:90,9,0	1/1:0,11:11:33:328,33,0	1/1:0,1:1:3:27,3,0	0/0:6,0:6:18:0,18,185	1/1:0,2:2:6:62,6,0	0/0:3,0:3:9:0,9,86	1/1:0,6:6:18:177,18,0	1/1:0,3:3:9:93,9,0	./.:.:.:.:.	1/1:0,6:6:18:185,18,0	1/1:0,4:4:12:129,12,0	1/1:0,4:4:12:124,12,0	1/1:0,6:6:18:190,18,0	1/1:0,2:2:6:61,6,0	1/1:0,3:3:9:95,9,0	1/1:0,3:3:9:92,9,0	1/1:0,2:2:6:62,6,0	1/1:0,2:2:6:57,6,0	1/1:0,1:1:3:31,3,0	./.:.:.:.:.	1/1:0,3:3:9:93,9,0	1/1:0,7:7:21:215,21,0	1/1:0,3:3:6:74,6,0	1/1:0,6:6:18:182,18,0	1/1:0,6:6:18:183,18,0	0/0:2,0:2:6:0,6,59	1/1:0,2:2:6:65,6,0	0/0:2,0:2:6:0,6,57	1/1:0,1:1:3:34,3,0	0/0:1,0:1:3:0,3,32	./.:.:.:.:.	1/1:0,6:6:18:180,18,0	1/1:0,6:6:15:172,15,0	1/1:0,1:1:3:32,3,0	1/1:0,2:2:6:63,6,0	1/1:0,5:5:15:150,15,0	1/1:0,7:7:21:213,21,0	1/1:0,6:6:18:180,18,0	1/1:0,6:6:18:185,18,0	0/1:5,1:6:17:17,0,147	1/1:0,4:4:12:121,12,0	./.:.:.:.:.	1/1:0,4:4:12:118,12,0	1/1:0,2:2:6:61,6,0	1/1:0,4:4:12:122,12,0	1/1:0,7:7:21:216,21,0	1/1:0,8:8:24:246,24,0	1/1:0,1:1:3:32,3,0	1/1:0,2:2:6:61,6,0	1/1:0,5:5:12:136,12,0	1/1:0,1:1:3:32,3,0	1/1:0,8:8:24:248,24,0	1/1:0,7:7:21:207,21,0	1/1:0,4:4:12:126,12,0	1/1:0,2:2:6:59,6,0	1/1:0,1:1:3:31,3,0	1/1:0,5:5:15:152,15,0	1/1:0,4:4:9:105,9,0	1/1:0,2:2:6:59,6,0	1/1:0,7:7:21:220,21,0	1/1:0,6:6:18:187,18,0	1/1:0,7:7:21:207,21,0	1/1:0,1:1:3:34,3,0	1/1:0,10:10:24:264,24,0	1/1:0,1:1:3:33,3,0	1/1:0,4:4:12:124,12,0	1/1:0,5:5:15:155,15,0	1/1:0,2:2:6:62,6,0	1/1:0,3:3:9:85,9,0	1/1:0,3:3:6:75,6,0	0/0:4,0:4:9:0,9,107	1/1:0,4:4:6:89,6,0	./.:.:.:.:.	1/1:0,2:2:3:45,3,0	1/1:0,4:4:9:102,9,0	0/0:28,0:28:84:0,84,955
chr2	26619470	.	A	G	1410.23	.	AC=26;AF=0.102;AN=256;BaseQRankSum=2.443;DP=771;Dels=0.00;FS=5.702;HaplotypeScore=0.1757;InbreedingCoeff=0.4984;MLEAC=21;MLEAF=0.082;MQ=59.82;MQ0=1;MQRankSum=-0.152;QD=23.12;ReadPosRankSum=-1.095	GT:AD:DP:GQ:PL	0/0:60,0:60:99:0,180,1922	0/0:11,0:11:33:0,33,343	0/0:6,0:6:15:0,15,167	0/0:26,0:26:78:0,78,810	0/0:13,0:13:39:0,39,403	0/0:13,0:13:39:0,39,405	0/0:7,0:7:21:0,21,221	0/0:2,0:2:6:0,6,68	./.:.:.:.:.	0/0:15,0:15:45:0,45,466	./.:.:.:.:.	1/1:0,11:11:27:314,27,0	0/0:11,0:11:33:0,33,332	0/0:3,0:3:9:0,9,89	0/0:11,0:11:30:0,30,330	0/0:15,0:15:42:0,42,453	0/0:10,0:10:30:0,30,313	0/0:4,0:4:12:0,12,129	0/0:3,0:3:9:0,9,92	0/0:2,0:2:6:0,6,61	0/0:4,0:4:12:0,12,122	0/0:9,0:9:24:0,24,258	0/0:9,0:9:27:0,27,275	1/1:0,14:14:42:439,42,0	0/0:2,0:2:6:0,6,61	0/0:12,0:12:36:0,36,377	0/0:11,0:11:33:0,33,340	0/0:2,0:2:6:0,6,60	0/0:3,0:3:9:0,9,97	0/0:17,0:17:51:0,51,529	0/0:6,0:6:18:0,18,184	0/0:5,0:5:15:0,15,162	0/0:14,0:14:36:0,36,382	0/0:6,0:6:18:0,18,193	0/0:10,0:10:27:0,27,300	0/0:4,0:5:12:0,12,124	0/0:18,0:18:54:0,54,557	0/0:3,0:3:6:0,6,63	0/0:9,0:9:27:0,27,283	0/0:1,0:1:3:0,3,34	0/0:2,0:2:6:0,6,67	0/0:11,0:11:30:0,30,329	0/0:16,0:16:48:0,48,502	0/0:4,0:4:12:0,12,130	0/0:14,0:15:39:0,39,411	0/0:19,0:19:57:0,57,590	0/0:6,0:6:18:0,18,184	0/0:5,0:5:15:0,15,166	./.:.:.:.:.	0/0:6,0:6:18:0,18,183	0/0:3,0:3:9:0,9,88	0/0:4,0:4:12:0,12,126	0/0:9,0:9:27:0,27,274	0/0:3,0:3:9:0,9,97	0/0:8,0:8:21:0,21,239	0/0:2,0:2:6:0,6,61	0/0:5,0:5:15:0,15,150	0/0:2,0:2:6:0,6,63	0/0:1,0:1:3:0,3,32	0/0:3,0:3:9:0,9,95	0/0:4,0:4:12:0,12,121	0/0:6,0:6:18:0,18,192	0/0:8,0:8:24:0,24,239	0/0:4,0:4:12:0,12,124	0/0:4,0:4:12:0,12,120	0/0:2,0:2:6:0,6,63	0/0:7,0:7:18:0,18,185	0/0:9,0:9:27:0,27,280	0/0:5,0:5:15:0,15,155	0/0:2,0:2:6:0,6,59	0/0:3,0:3:9:0,9,95	0/0:1,0:1:3:0,3,32	0/0:5,0:5:15:0,15,156	0/1:2,1:3:23:23,0,58	1/1:0,2:2:3:45,3,0	./.:.:.:.:.	0/0:2,0:2:6:0,6,60	0/0:1,0:1:3:0,3,33	1/1:0,2:2:6:65,6,0	0/0:6,0:6:15:0,15,166	./.:.:.:.:.	0/0:1,0:1:3:0,3,24	0/0:1,0:1:3:0,3,32	0/0:3,0:3:9:0,9,97	0/0:4,0:4:12:0,12,126	0/0:1,0:1:3:0,3,32	0/0:1,0:1:3:0,3,30	0/0:6,0:6:18:0,18,178	0/0:2,0:2:6:0,6,63	0/0:3,0:3:9:0,9,92	0/0:1,0:1:3:0,3,32	./.:.:.:.:.	0/0:5,0:5:15:0,15,162	0/0:2,0:2:6:0,6,65	./.:.:.:.:.	0/0:3,0:3:9:0,9,92	0/0:4,0:4:12:0,12,119	0/0:8,0:8:24:0,24,250	0/0:7,0:7:21:0,21,221	0/0:2,0:2:6:0,6,65	0/0:1,0:1:3:0,3,31	0/0:3,0:3:9:0,9,96	0/0:1,0:1:3:0,3,31	0/0:4,0:4:12:0,12,125	0/0:2,0:2:6:0,6,61	0/0:5,0:5:15:0,15,153	0/0:3,0:3:9:0,9,91	0/0:8,0:8:24:0,24,259	0/0:3,0:3:9:0,9,90	0/0:1,0:1:3:0,3,32	0/0:1,0:1:3:0,3,30	0/0:3,0:3:9:0,9,90	0/0:5,0:5:15:0,15,158	0/0:5,0:5:15:0,15,167	0/0:4,0:4:12:0,12,124	0/0:5,0:5:15:0,15,152	./.:.:.:.:.	0/0:4,0:4:12:0,12,119	1/1:0,2:2:6:68,6,0	1/1:0,4:4:12:129,12,0	1/1:0,3:3:9:96,9,0	1/1:0,2:2:6:63,6,0	1/1:0,3:3:9:95,9,0	1/1:0,3:3:9:94,9,0	1/1:0,5:5:15:161,15,0	0/0:2,0:2:6:0,6,65	0/0:3,0:3:9:0,9,95	0/1:3,3:6:77:77,0,77	1/1:0,1:1:3:32,3,0	0/0:6,0:6:12:0,12,152	0/0:3,0:3:3:0,3,45	0/0:4,0:4:9:0,9,104	0/0:2,0:2:3:0,3,45	./.:.:.:.:.	0/0:4,0:4:6:0,6,89	0/0:3,0:3:3:0,3,45	0/0:20,0:20:60:0,60,687
chr2	26619620	.	C	T	24607.7	.	AC=235;AF=0.897;AN=262;BaseQRankSum=-1.288;DP=928;Dels=0.00;FS=0.430;HaplotypeScore=0.0580;InbreedingCoeff=0.5378;MLEAC=238;MLEAF=0.908;MQ=59.85;MQ0=0;MQRankSum=-1.818;QD=29.40;ReadPosRankSum=-1.806	GT:AD:DP:GQ:PL	1/1:0,53:53:99:1672,159,0	1/1:0,19:19:54:563,54,0	1/1:0,13:13:39:402,39,0	1/1:0,38:38:99:1171,114,0	1/1:0,19:19:57:566,57,0	1/1:0,13:13:39:389,39,0	0/0:10,0:10:30:0,30,313	1/1:0,9:9:27:282,27,0	1/1:0,5:5:15:158,15,0	1/1:0,11:11:33:336,33,0	1/1:0,3:3:9:93,9,0	1/1:0,21:21:60:633,60,0	1/1:0,11:11:33:341,33,0	1/1:0,1:1:3:34,3,0	1/1:0,25:25:75:762,75,0	1/1:0,22:22:63:660,63,0	1/1:0,14:14:42:437,42,0	1/1:0,2:2:6:63,6,0	1/1:0,5:5:15:160,15,0	1/1:0,5:5:12:133,12,0	1/1:0,1:1:3:32,3,0	1/1:0,14:14:39:410,39,0	1/1:0,18:18:51:534,51,0	1/1:0,18:18:54:563,54,0	1/1:0,3:3:9:92,9,0	1/1:0,15:15:45:463,45,0	0/0:15,0:15:45:0,45,456	1/1:0,8:8:24:243,24,0	1/1:0,4:4:12:127,12,0	1/1:0,14:14:39:410,39,0	1/1:0,4:4:12:117,12,0	1/1:0,1:1:3:35,3,0	1/1:0,19:19:48:538,48,0	0/1:2,1:3:21:21,0,54	1/1:0,13:13:36:380,36,0	0/0:3,0:3:9:0,9,92	1/1:0,11:11:33:337,33,0	0/1:2,2:4:45:49,0,45	1/1:0,2:2:6:62,6,0	1/1:0,2:2:6:67,6,0	1/1:0,9:9:27:282,27,0	0/0:14,0:14:42:0,42,434	1/1:0,17:17:48:499,48,0	1/1:0,12:12:36:367,36,0	1/1:0,15:15:45:464,45,0	1/1:0,17:17:48:498,48,0	1/1:0,18:18:51:547,51,0	1/1:0,7:7:21:228,21,0	0/0:2,0:2:6:0,6,63	1/1:0,4:4:12:120,12,0	1/1:0,2:2:6:61,6,0	1/1:0,3:3:9:92,9,0	1/1:0,4:4:12:119,12,0	1/1:0,3:3:9:94,9,0	1/1:0,3:3:9:94,9,0	1/1:0,5:5:15:158,15,0	1/1:0,5:5:15:150,15,0	1/1:0,4:4:12:123,12,0	1/1:0,8:8:21:227,21,0	1/1:0,4:4:12:122,12,0	1/1:0,3:3:9:89,9,0	1/1:0,3:3:9:90,9,0	1/1:0,10:10:30:306,30,0	1/1:0,6:6:18:178,18,0	0/0:5,0:5:15:0,15,157	1/1:0,5:5:15:154,15,0	0/0:4,0:4:12:0,12,124	1/1:0,9:9:27:270,27,0	1/1:0,3:3:9:92,9,0	./.:.:.:.:.	./.:.:.:.:.	1/1:0,2:2:6:59,6,0	1/1:0,1:1:3:32,3,0	1/1:0,2:2:6:59,6,0	1/1:0,1:1:3:30,3,0	1/1:0,3:3:9:97,9,0	1/1:0,3:3:9:94,9,0	1/1:0,2:2:6:61,6,0	./.:.:.:.:.	1/1:0,2:2:6:61,6,0	1/1:0,3:3:9:92,9,0	1/1:0,5:5:15:152,15,0	1/1:0,6:6:18:192,18,0	1/1:0,5:5:15:153,15,0	1/1:0,3:3:9:92,9,0	1/1:0,7:7:21:220,21,0	0/0:4,0:4:9:0,9,105	1/1:0,5:5:15:147,15,0	0/0:7,0:7:21:0,21,218	1/1:0,1:1:3:32,3,0	0/0:1,0:1:3:0,3,32	1/1:0,5:5:15:138,15,0	1/1:0,5:5:15:150,15,0	1/1:0,4:4:12:118,12,0	1/1:0,3:3:9:89,9,0	1/1:0,7:7:21:211,21,0	1/1:0,11:11:33:340,33,0	1/1:0,4:4:12:121,12,0	./.:.:.:.:.	./.:.:.:.:.	0/1:8,1:9:3:3,0,226	1/1:0,1:1:3:32,3,0	1/1:0,3:3:9:95,9,0	1/1:0,4:4:12:130,12,0	1/1:0,3:3:9:92,9,0	1/1:0,6:6:18:179,18,0	1/1:0,5:5:15:156,15,0	1/1:0,2:2:6:60,6,0	1/1:0,2:2:6:64,6,0	1/1:0,4:4:12:115,12,0	1/1:0,9:9:27:271,27,0	1/1:0,2:2:6:66,6,0	1/1:0,8:8:24:248,24,0	1/1:0,2:2:6:62,6,0	1/1:0,2:2:6:64,6,0	1/1:0,3:3:9:92,9,0	1/1:0,2:2:6:62,6,0	1/1:0,4:4:12:120,12,0	1/1:0,1:1:3:33,3,0	1/1:0,1:1:3:33,3,0	1/1:0,6:6:18:186,18,0	1/1:0,3:3:9:92,9,0	1/1:0,6:6:18:180,18,0	1/1:0,3:3:9:92,9,0	1/1:0,3:3:9:95,9,0	1/1:0,2:2:6:59,6,0	1/1:0,2:2:6:61,6,0	1/1:0,2:2:6:59,6,0	1/1:0,2:2:6:59,6,0	1/1:0,3:3:6:77,6,0	1/1:0,7:7:15:175,15,0	0/0:1,0:1:3:0,3,32	1/1:0,2:2:3:45,3,0	1/1:0,2:2:3:45,3,0	./.:.:.:.:.	1/1:0,9:9:18:229,18,0	0/0:25,0:25:75:0,75,806
chr2	26620390	.	A	G	13402.8	.	AC=212;AF=0.898;AN=236;BaseQRankSum=0.067;DP=529;Dels=0.00;FS=31.616;HaplotypeScore=0.0557;InbreedingCoeff=0.4299;MLEAC=214;MLEAF=0.907;MQ=59.54;MQ0=0;MQRankSum=-0.043;QD=28.40;ReadPosRankSum=-0.238	GT:AD:DP:GQ:PL	1/1:0,39:39:99:1193,117,0	1/1:0,10:10:27:291,27,0	1/1:0,7:7:21:208,21,0	1/1:0,18:18:48:516,48,0	1/1:0,5:5:15:148,15,0	1/1:0,10:10:30:303,30,0	0/0:11,0:11:33:0,33,335	1/1:0,2:2:6:63,6,0	1/1:0,4:4:12:121,12,0	1/1:0,5:5:15:151,15,0	1/1:0,1:1:3:30,3,0	1/1:0,9:9:24:252,24,0	1/1:0,4:4:12:119,12,0	./.:.:.:.:.	1/1:0,12:12:30:318,30,0	1/1:0,8:8:21:225,21,0	1/1:0,10:10:30:296,30,0	1/1:0,2:2:6:62,6,0	1/1:0,2:2:6:58,6,0	1/1:0,5:5:15:149,15,0	1/1:0,1:1:3:33,3,0	1/1:0,5:5:15:154,15,0	1/1:0,10:10:27:291,27,0	1/1:0,9:9:27:270,27,0	1/1:0,1:1:3:23,3,0	1/1:0,9:9:27:267,27,0	0/0:9,0:9:27:0,27,275	1/1:0,3:3:9:96,9,0	./.:.:.:.:.	1/1:0,10:10:24:274,24,0	1/1:0,2:2:6:61,6,0	1/1:0,1:1:3:31,3,0	1/1:0,10:10:30:302,30,0	1/1:0,1:1:3:34,3,0	1/1:0,3:3:9:89,9,0	0/1:5,1:6:14:14,0,142	1/1:0,8:8:24:240,24,0	0/1:2,2:4:47:47,0,51	1/1:0,5:5:15:155,15,0	./.:.:.:.:.	1/1:0,1:1:3:27,3,0	0/0:9,0:9:27:0,27,276	1/1:0,10:10:30:300,30,0	1/1:0,10:10:30:302,30,0	1/1:0,10:10:27:288,27,0	1/1:0,5:5:15:146,15,0	1/1:0,6:6:18:174,18,0	1/1:0,3:3:9:90,9,0	0/0:1,0:1:3:0,3,32	1/1:0,3:3:9:91,9,0	./.:.:.:.:.	1/1:0,4:4:12:122,12,0	./.:.:.:.:.	1/1:0,2:2:6:66,6,0	1/1:0,5:5:12:135,12,0	1/1:0,1:1:3:33,3,0	1/1:0,1:1:3:30,3,0	1/1:0,2:2:6:62,6,0	1/1:0,2:2:6:65,6,0	1/1:0,2:2:6:59,6,0	1/1:0,1:1:3:29,3,0	1/1:0,1:1:3:30,3,0	1/1:0,7:7:21:211,21,0	1/1:0,5:5:9:121,9,0	0/0:7,0:7:21:0,21,219	1/1:0,2:2:6:59,6,0	0/0:3,0:3:9:0,9,94	1/1:0,3:3:9:93,9,0	1/1:0,3:3:9:92,9,0	./.:.:.:.:.	./.:.:.:.:.	1/1:0,2:2:6:59,6,0	1/1:0,2:2:6:63,6,0	1/1:0,4:4:12:124,12,0	1/1:0,4:4:12:126,12,0	1/1:0,1:1:3:29,3,0	1/1:0,4:4:12:122,12,0	./.:.:.:.:.	1/1:0,2:2:6:60,6,0	1/1:0,3:3:6:77,6,0	1/1:0,1:1:3:32,3,0	./.:.:.:.:.	1/1:0,3:3:9:89,9,0	1/1:0,2:2:6:65,6,0	./.:.:.:.:.	1/1:0,2:2:6:58,6,0	0/0:6,0:6:18:0,18,187	1/1:0,4:4:12:122,12,0	0/0:3,0:3:9:0,9,98	1/1:0,3:3:9:95,9,0	./.:.:.:.:.	1/1:0,5:5:15:153,15,0	1/1:0,1:1:3:30,3,0	./.:.:.:.:.	1/1:0,1:1:3:31,3,0	1/1:0,6:6:18:170,18,0	1/1:0,7:7:21:217,21,0	./.:.:.:.:.	1/1:0,2:2:6:61,6,0	1/1:0,1:1:3:32,3,0	0/0:3,0:3:9:0,9,93	./.:.:.:.:.	1/1:0,1:1:3:33,3,0	1/1:0,3:3:9:89,9,0	1/1:0,1:1:3:31,3,0	1/1:0,1:1:3:30,3,0	1/1:0,5:5:15:155,15,0	1/1:0,7:7:21:211,21,0	1/1:0,3:3:9:103,9,0	1/1:0,4:4:12:121,12,0	1/1:0,4:4:12:122,12,0	1/1:0,3:3:9:103,9,0	1/1:0,4:4:9:105,9,0	1/1:0,3:3:9:93,9,0	./.:.:.:.:.	1/1:0,1:1:3:32,3,0	./.:.:.:.:.	1/1:0,5:5:15:148,15,0	./.:.:.:.:.	1/1:0,1:1:3:30,3,0	./.:.:.:.:.	1/1:0,2:2:6:61,6,0	1/1:0,2:2:6:59,6,0	1/1:0,4:4:12:119,12,0	1/1:0,4:4:12:118,12,0	1/1:0,1:1:3:29,3,0	1/1:0,3:3:9:90,9,0	1/1:0,4:4:12:116,12,0	1/1:0,1:1:3:30,3,0	./.:.:.:.:.	1/1:0,2:2:3:31,3,0	0/0:2,0:2:3:0,3,31	1/1:0,2:2:3:45,3,0	1/1:0,2:2:6:58,6,0	1/1:0,4:4:9:105,9,0	1/1:0,5:5:9:90,9,0	0/0:2,0:2:6:0,6,60
chr2	26622255	.	C	T	1743.25	.	AC=22;AF=0.084;AN=262;BaseQRankSum=2.246;DP=932;Dels=0.00;FS=10.267;HaplotypeScore=0.0352;InbreedingCoeff=0.4366;MLEAC=20;MLEAF=0.076;MQ=59.79;MQ0=0;MQRankSum=-0.025;QD=23.56;ReadPosRankSum=2.387	GT:AD:DP:GQ:PL	0/0:69,0:69:99:0,207,2111	0/0:23,0:23:66:0,66,696	0/0:17,0:17:51:0,51,508	0/0:44,0:44:99:0,132,1344	0/0:10,0:10:30:0,30,304	0/0:15,0:15:45:0,45,441	1/1:0,14:14:39:409,39,0	0/0:2,0:2:6:0,6,63	0/0:4,0:4:12:0,12,129	0/0:17,0:17:51:0,51,519	0/0:1,0:1:3:0,3,33	0/0:18,0:18:54:0,54,521	0/0:10,0:10:30:0,30,296	./.:.:.:.:.	0/0:18,0:18:54:0,54,530	0/0:23,0:23:69:0,69,697	0/0:23,0:23:69:0,69,701	0/0:1,0:1:3:0,3,32	0/0:10,0:10:30:0,30,306	0/0:6,0:6:18:0,18,184	0/0:1,0:1:3:0,3,29	0/0:14,0:14:39:0,39,395	0/0:23,0:23:69:0,69,686	0/0:15,0:15:42:0,42,421	0/0:2,0:2:6:0,6,67	0/0:22,0:22:66:0,66,644	1/1:0,13:13:39:404,39,0	0/0:1,0:1:3:0,3,34	0/0:3,0:3:9:0,9,95	0/0:13,0:13:39:0,39,385	0/0:5,0:5:15:0,15,159	0/0:4,0:4:12:0,12,124	0/0:17,0:17:45:0,45,486	0/0:2,0:2:6:0,6,58	0/0:13,0:13:39:0,39,386	0/1:1,1:2:25:25,0,26	0/0:26,0:26:78:0,78,785	0/1:4,9:13:90:225,0,90	0/0:11,0:11:33:0,33,331	0/0:1,0:1:3:0,3,31	0/0:2,0:2:6:0,6,65	1/1:0,10:10:27:280,27,0	0/0:18,0:18:54:0,54,531	0/0:20,0:20:60:0,60,603	0/0:18,0:18:54:0,54,546	0/0:22,0:22:66:0,66,651	0/0:5,0:5:15:0,15,147	0/0:1,0:1:3:0,3,32	1/1:0,3:3:9:92,9,0	0/0:2,0:2:6:0,6,62	0/0:3,0:3:9:0,9,87	0/0:2,0:2:6:0,6,57	0/0:8,0:8:24:0,24,241	0/0:3,0:3:9:0,9,93	0/0:5,0:5:15:0,15,151	0/0:1,0:1:3:0,3,32	0/0:3,0:3:9:0,9,77	0/0:5,0:5:15:0,15,154	./.:.:.:.:.	./.:.:.:.:.	./.:.:.:.:.	0/0:2,0:2:6:0,6,63	0/0:5,0:5:15:0,15,143	0/0:3,0:3:9:0,9,86	1/1:0,7:7:21:216,21,0	0/0:2,0:2:6:0,6,59	1/1:0,1:1:3:31,3,0	0/0:4,0:4:12:0,12,115	0/0:6,0:6:18:0,18,185	0/0:1,0:1:3:0,3,34	0/0:1,0:1:3:0,3,29	0/0:1,0:1:3:0,3,29	0/0:6,0:6:18:0,18,177	0/0:2,0:2:6:0,6,63	0/0:6,0:6:18:0,18,178	0/0:4,0:4:9:0,9,105	0/0:3,0:3:9:0,9,91	0/0:2,0:2:6:0,6,57	0/0:1,0:1:3:0,3,32	0/0:4,0:4:12:0,12,118	0/0:3,0:3:9:0,9,92	0/0:6,0:6:18:0,18,181	0/0:3,0:3:9:0,9,95	0/0:5,0:5:15:0,15,148	0/0:2,0:2:6:0,6,60	0/0:4,0:4:12:0,12,122	1/1:0,2:2:6:62,6,0	0/0:3,0:3:9:0,9,93	1/1:0,4:4:12:125,12,0	0/0:4,0:4:12:0,12,128	1/1:0,1:1:3:30,3,0	0/0:2,0:2:6:0,6,59	0/0:5,0:5:15:0,15,150	./.:.:.:.:.	0/0:1,0:1:3:0,3,33	0/0:4,0:4:12:0,12,126	0/0:1,0:1:3:0,3,32	0/0:2,0:2:6:0,6,59	0/0:4,0:4:12:0,12,119	0/0:2,0:2:6:0,6,59	1/1:0,4:4:12:119,12,0	0/0:2,0:2:6:0,6,59	0/0:1,0:1:3:0,3,29	0/0:3,0:3:9:0,9,95	0/0:4,0:4:12:0,12,117	0/0:2,0:2:3:0,3,45	0/0:2,0:2:6:0,6,65	0/0:4,0:4:12:0,12,117	0/0:2,0:2:6:0,6,57	0/0:4,0:4:12:0,12,116	0/0:7,0:7:21:0,21,205	0/0:1,0:1:3:0,3,30	0/0:11,0:11:33:0,33,319	0/0:3,0:3:9:0,9,91	0/0:8,0:8:24:0,24,239	0/0:3,0:3:9:0,9,91	0/0:3,0:3:9:0,9,88	0/0:2,0:2:6:0,6,61	0/0:4,0:4:12:0,12,122	0/0:1,0:1:3:0,3,32	0/0:1,0:1:3:0,3,32	0/0:3,0:3:9:0,9,93	0/0:4,0:4:12:0,12,127	0/0:10,0:10:30:0,30,309	0/0:4,0:4:12:0,12,117	0/0:4,0:4:12:0,12,115	0/0:2,0:2:6:0,6,61	0/0:2,0:2:6:0,6,61	0/0:3,0:3:9:0,9,88	0/0:6,0:6:12:0,12,151	0/0:4,0:4:9:0,9,104	./.:.:.:.:.	0/0:4,0:4:9:0,9,106	0/0:4,0:4:6:0,6,89	0/0:3,0:3:6:0,6,74	0/0:4,0:4:6:0,6,89	0/0:27,0:27:81:0,81,852
chr2	26622316	.	G	A	1915.63	.	AC=23;AF=0.089;AN=258;BaseQRankSum=5.386;DP=913;Dels=0.00;FS=17.331;HaplotypeScore=0.0910;InbreedingCoeff=0.5174;MLEAC=21;MLEAF=0.081;MQ=59.74;MQ0=0;MQRankSum=-0.412;QD=22.81;ReadPosRankSum=-0.739	GT:AD:DP:GQ:PL	0/0:60,0:60:99:0,180,1854	0/0:20,0:20:60:0,60,606	0/0:19,0:19:48:0,48,522	0/0:50,0:50:99:0,150,1464	0/0:10,0:10:30:0,30,298	0/0:14,0:14:42:0,42,411	1/1:0,16:16:48:481,48,0	0/0:3,0:3:9:0,9,97	0/0:7,0:7:21:0,21,218	0/0:27,0:27:66:0,66,709	0/0:4,0:4:12:0,12,126	0/0:16,0:16:45:0,45,456	0/0:9,0:9:24:0,24,255	0/0:1,0:1:3:0,3,31	0/0:15,0:15:45:0,45,453	0/0:25,0:25:75:0,75,735	0/0:20,0:20:57:0,57,578	0/0:4,0:4:12:0,12,125	0/0:7,0:7:18:0,18,193	0/0:6,0:6:15:0,15,164	0/0:3,0:3:9:0,9,93	0/0:10,0:10:30:0,30,311	0/0:16,0:16:42:0,42,438	0/0:18,0:18:45:0,45,505	0/0:1,0:1:3:0,3,32	0/0:23,0:23:63:0,63,640	1/1:0,14:14:39:417,39,0	0/0:4,0:4:12:0,12,125	0/0:1,0:1:3:0,3,30	0/0:14,0:14:39:0,39,373	0/0:2,0:2:6:0,6,61	./.:.:.:.:.	0/0:14,0:14:42:0,42,418	0/0:1,0:1:3:0,3,33	0/0:14,0:14:42:0,42,425	1/1:0,3:3:9:94,9,0	0/0:16,0:16:48:0,48,485	0/1:10,3:13:59:59,0,248	0/0:12,0:12:36:0,36,355	0/0:1,0:1:3:0,3,31	0/0:6,0:6:18:0,18,193	1/1:0,8:8:24:246,24,0	0/0:9,0:9:27:0,27,273	0/0:12,0:12:36:0,36,363	0/0:10,0:10:30:0,30,296	0/0:17,0:17:51:0,51,504	0/0:10,0:10:24:0,24,275	0/0:4,0:4:12:0,12,119	1/1:0,1:1:3:32,3,0	0/0:2,0:2:6:0,6,62	0/0:2,0:2:6:0,6,65	0/0:1,0:1:3:0,3,30	0/0:7,0:7:21:0,21,214	0/0:4,0:4:12:0,12,123	0/0:4,0:4:12:0,12,118	./.:.:.:.:.	0/0:2,0:2:6:0,6,57	0/0:4,0:4:9:0,9,107	0/0:2,0:2:3:0,3,30	0/0:5,0:5:12:0,12,138	0/0:1,0:1:3:0,3,31	0/0:8,0:8:24:0,24,245	0/0:4,0:4:12:0,12,120	0/0:1,0:1:3:0,3,30	1/1:0,4:4:12:121,12,0	0/0:4,0:4:12:0,12,124	1/1:0,2:2:6:60,6,0	0/0:1,0:1:3:0,3,34	0/0:4,0:4:12:0,12,118	0/0:3,0:3:9:0,9,88	0/0:3,0:3:9:0,9,88	0/0:4,0:4:12:0,12,120	0/0:2,0:2:6:0,6,59	0/0:4,0:4:12:0,12,120	0/0:6,0:6:18:0,18,185	0/0:4,0:4:12:0,12,118	0/0:5,0:5:12:0,12,134	./.:.:.:.:.	0/0:1,0:1:3:0,3,33	0/0:1,0:1:3:0,3,32	0/0:3,0:3:9:0,9,89	0/0:3,0:3:9:0,9,92	./.:.:.:.:.	0/0:6,0:6:18:0,18,181	0/0:3,0:3:9:0,9,90	0/0:5,0:5:15:0,15,144	1/1:0,6:6:18:185,18,0	0/0:4,0:4:12:0,12,118	1/1:0,6:6:18:185,18,0	0/0:3,0:3:9:0,9,94	1/1:0,5:5:12:138,12,0	0/0:1,0:1:3:0,3,30	0/0:2,0:2:6:0,6,58	0/0:2,0:2:6:0,6,60	0/0:1,0:1:3:0,3,31	0/0:5,0:5:15:0,15,150	./.:.:.:.:.	0/0:1,0:1:3:0,3,32	./.:.:.:.:.	0/0:3,0:3:9:0,9,91	1/1:0,6:6:18:193,18,0	0/0:4,0:4:12:0,12,121	0/0:1,0:1:3:0,3,32	0/0:2,0:2:6:0,6,59	./.:.:.:.:.	0/0:5,0:5:9:0,9,120	0/0:4,0:4:12:0,12,124	0/0:3,0:3:9:0,9,88	0/0:6,0:6:18:0,18,183	0/0:2,0:2:6:0,6,59	0/0:7,0:7:21:0,21,202	0/0:5,0:5:15:0,15,157	0/0:5,0:5:15:0,15,154	0/0:5,0:5:15:0,15,146	0/0:2,0:2:6:0,6,59	0/0:4,0:4:12:0,12,127	0/0:3,0:3:9:0,9,91	0/0:1,0:1:3:0,3,30	0/0:2,0:2:6:0,6,57	0/0:1,0:1:3:0,3,31	0/0:3,0:3:9:0,9,91	0/0:6,0:6:18:0,18,182	0/0:7,0:7:21:0,21,213	0/0:3,0:3:9:0,9,92	0/0:7,0:7:21:0,21,209	0/0:7,0:7:21:0,21,202	0/0:1,0:1:3:0,3,31	0/0:9,0:9:27:0,27,268	0/0:5,0:5:15:0,15,153	0/0:2,0:2:6:0,6,60	0/0:1,0:1:3:0,3,30	./.:.:.:.:.	0/0:3,0:3:9:0,9,79	0/0:7,0:7:12:0,12,163	0/0:3,0:3:6:0,6,75	0/0:4,0:4:6:0,6,89	0/0:32,0:32:96:0,96,1006
chr2	26622589	.	G	T	3043.7	.	AC=34;AF=0.134;AN=254;BaseQRankSum=-6.311;DP=866;Dels=0.00;FS=4.416;HaplotypeScore=0.1013;InbreedingCoeff=0.5704;MLEAC=32;MLEAF=0.126;MQ=59.68;MQ0=0;MQRankSum=0.758;QD=24.35;ReadPosRankSum=1.088	GT:AD:DP:GQ:PL	0/0:58,0:58:99:0,174,1885	0/0:23,0:23:69:0,69,737	0/0:18,0:18:45:0,45,524	0/0:34,0:34:99:0,102,1073	0/0:17,0:17:48:0,48,531	0/0:7,0:7:21:0,21,219	1/1:0,9:9:27:276,27,0	0/0:3,0:3:9:0,9,98	0/0:3,0:3:9:0,9,92	0/0:13,0:13:39:0,39,414	0/0:3,0:3:9:0,9,96	0/0:17,0:17:51:0,51,536	0/0:12,0:12:36:0,36,386	0/0:4,0:4:12:0,12,126	0/0:20,0:20:57:0,57,623	0/0:13,0:13:39:0,39,418	0/0:22,0:22:66:0,66,695	0/0:5,0:5:15:0,15,164	0/0:3,0:3:9:0,9,96	0/0:1,0:1:3:0,3,32	0/0:3,0:3:9:0,9,106	0/0:10,0:10:24:0,24,287	0/0:8,0:8:24:0,24,250	0/0:10,0:10:30:0,30,314	0/0:4,0:4:12:0,12,126	0/0:20,0:20:60:0,60,640	1/1:0,14:14:39:395,39,0	0/0:4,0:4:12:0,12,130	./.:.:.:.:.	0/0:13,0:13:39:0,39,420	0/0:8,0:8:24:0,24,261	0/0:5,0:5:15:0,15,163	0/0:13,0:13:39:0,39,424	0/0:1,0:1:3:0,3,33	0/0:15,0:15:39:0,39,446	./.:.:.:.:.	0/0:12,0:12:36:0,36,387	0/1:5,2:7:38:38,0,135	0/0:8,0:8:24:0,24,256	0/0:1,0:1:3:0,3,33	0/1:3,1:4:20:20,0,77	1/1:0,14:14:39:410,39,0	0/0:14,0:14:36:0,36,418	1/1:0,10:10:30:303,30,0	1/1:0,18:18:51:541,51,0	0/0:14,0:14:42:0,42,454	0/0:13,0:13:39:0,39,417	0/0:1,0:1:3:0,3,33	1/1:0,4:4:12:121,12,0	0/0:2,0:2:6:0,6,65	0/0:2,0:2:6:0,6,65	0/0:1,0:1:3:0,3,32	0/0:5,0:5:15:0,15,159	0/0:1,0:1:3:0,3,31	1/1:0,4:4:12:119,12,0	./.:.:.:.:.	0/0:3,0:3:9:0,9,94	0/0:4,0:4:12:0,12,126	./.:.:.:.:.	1/1:0,3:3:9:97,9,0	0/0:4,0:4:12:0,12,126	0/0:5,0:5:15:0,15,153	0/0:10,0:10:27:0,27,292	0/0:8,0:8:24:0,24,255	1/1:0,2:2:6:62,6,0	0/0:4,0:4:12:0,12,125	1/1:0,4:4:12:127,12,0	0/0:3,0:3:9:0,9,96	0/0:3,0:3:9:0,9,95	0/0:1,0:1:3:0,3,34	0/0:2,0:2:6:0,6,65	0/0:2,0:2:6:0,6,65	./.:.:.:.:.	0/0:3,0:3:9:0,9,96	0/0:5,0:5:15:0,15,152	1/1:0,4:4:12:125,12,0	0/0:1,0:1:3:0,3,32	0/0:2,0:2:6:0,6,61	0/0:4,0:4:12:0,12,128	0/0:3,0:3:6:0,6,77	0/0:1,0:1:3:0,3,32	0/0:1,0:1:3:0,3,33	0/1:1,1:2:26:26,0,26	0/0:4,0:4:12:0,12,130	0/0:3,0:3:9:0,9,93	0/0:6,0:6:18:0,18,195	1/1:0,6:6:18:187,18,0	0/0:2,0:2:6:0,6,67	1/1:0,2:2:6:62,6,0	0/0:5,0:5:15:0,15,162	1/1:0,2:2:6:65,6,0	0/0:2,0:2:6:0,6,63	0/0:2,0:2:6:0,6,64	0/0:1,0:1:3:0,3,32	0/0:6,0:6:18:0,18,189	0/0:4,0:4:12:0,12,122	0/0:3,0:3:9:0,9,96	./.:.:.:.:.	0/0:2,0:2:6:0,6,59	0/0:2,0:2:6:0,6,67	1/1:0,13:13:39:398,39,0	./.:.:.:.:.	0/0:3,0:3:9:0,9,97	0/0:3,0:3:9:0,9,98	0/0:3,0:3:9:0,9,95	0/0:6,0:6:18:0,18,195	0/0:4,0:4:12:0,12,134	0/0:6,0:6:18:0,18,180	0/0:4,0:4:12:0,12,131	0/0:3,0:3:9:0,9,89	0/0:3,0:3:9:0,9,98	0/0:4,0:4:12:0,12,131	0/0:7,0:7:21:0,21,217	0/0:9,0:9:27:0,27,279	0/0:5,0:5:15:0,15,154	0/0:3,0:3:9:0,9,101	0/0:6,0:6:18:0,18,189	0/0:4,0:4:12:0,12,126	./.:.:.:.:.	0/0:5,0:5:15:0,15,155	0/0:3,0:3:9:0,9,95	0/0:7,0:7:21:0,21,221	0/0:2,0:2:6:0,6,63	0/0:4,0:4:12:0,12,131	./.:.:.:.:.	0/0:2,0:2:6:0,6,64	0/0:3,0:3:9:0,9,100	0/1:1,2:3:23:52,0,23	0/0:6,0:6:18:0,18,192	0/0:8,0:8:12:0,12,179	0/0:4,0:4:6:0,6,89	0/0:2,0:2:3:0,3,45	0/0:3,0:3:6:0,6,76	0/0:5,0:5:15:0,15,162	0/0:3,0:3:9:0,9,93	./.:.:.:.:.	0/0:36,0:36:99:0,108,1237
chr2	26622781	.	G	C	4004.74	.	AC=35;AF=0.137;AN=256;BaseQRankSum=-0.125;DP=965;Dels=0.00;FS=3.837;HaplotypeScore=0.0635;InbreedingCoeff=0.5308;MLEAC=32;MLEAF=0.125;MQ=59.82;MQ0=0;MQRankSum=0.177;QD=26.17;ReadPosRankSum=0.190	GT:AD:DP:GQ:PL	0/0:60,0:60:99:0,180,1923	0/0:17,0:17:48:0,48,521	0/0:20,0:20:57:0,57,627	0/0:44,0:44:99:0,132,1388	0/0:12,0:12:33:0,33,354	0/0:13,0:13:39:0,39,399	1/1:0,23:23:69:722,69,0	0/0:4,0:4:12:0,12,131	./.:.:.:.:.	0/0:21,0:21:60:0,60,632	0/0:4,0:4:12:0,12,126	0/0:23,0:23:66:0,66,715	0/0:12,0:12:36:0,36,386	0/0:1,0:1:3:0,3,32	0/0:22,0:22:66:0,66,706	0/0:16,0:16:45:0,45,484	0/0:20,0:20:54:0,54,586	0/0:2,0:2:6:0,6,65	0/0:11,0:11:24:0,24,295	0/0:6,0:6:15:0,15,169	0/0:4,0:4:12:0,12,130	0/0:22,0:22:57:0,57,644	0/0:16,0:16:45:0,45,493	0/0:21,0:21:57:0,57,619	0/0:5,0:5:15:0,15,163	0/0:26,0:26:78:0,78,822	1/1:0,16:16:45:495,45,0	./.:.:.:.:.	0/0:1,0:1:3:0,3,35	0/0:26,0:26:60:0,60,694	0/0:6,0:6:18:0,18,190	0/0:5,0:5:15:0,15,167	0/0:16,0:16:48:0,48,511	0/0:1,0:1:3:0,3,32	0/0:14,0:14:42:0,42,455	0/1:1,3:4:20:85,0,20	0/0:17,0:17:51:0,51,536	0/1:3,8:11:63:216,0,63	0/0:14,0:14:36:0,36,399	0/0:2,0:2:6:0,6,65	0/1:2,1:3:27:27,0,58	1/1:0,16:16:48:507,48,0	0/0:4,0:4:12:0,12,126	1/1:0,22:22:63:672,63,0	1/1:0,12:12:36:371,36,0	0/0:14,0:14:42:0,42,449	0/0:11,0:11:30:0,30,327	0/1:1,5:6:14:135,0,14	1/1:0,1:1:3:32,3,0	0/0:5,0:5:15:0,15,166	0/0:3,0:3:9:0,9,92	./.:.:.:.:.	0/0:6,0:6:18:0,18,184	./.:.:.:.:.	1/1:0,3:3:9:92,9,0	0/0:3,0:3:6:0,6,63	./.:.:.:.:.	0/0:3,0:3:9:0,9,94	./.:.:.:.:.	1/1:0,4:4:12:126,12,0	0/0:3,0:3:9:0,9,97	0/0:3,0:3:9:0,9,92	0/0:6,0:6:18:0,18,193	0/0:6,0:6:18:0,18,193	1/1:0,4:4:12:125,12,0	0/0:5,0:5:15:0,15,159	1/1:0,2:2:6:61,6,0	0/0:5,0:5:15:0,15,153	0/0:3,0:3:9:0,9,94	0/0:1,0:1:3:0,3,32	0/0:3,0:3:9:0,9,97	0/0:4,0:4:12:0,12,126	0/0:3,0:3:9:0,9,92	0/0:2,0:2:6:0,6,61	0/0:2,0:2:6:0,6,64	1/1:0,3:3:9:94,9,0	0/0:3,0:3:9:0,9,94	0/0:2,0:2:6:0,6,65	0/0:3,0:3:9:0,9,92	./.:.:.:.:.	0/0:2,0:2:6:0,6,67	./.:.:.:.:.	0/0:6,0:6:18:0,18,192	0/0:4,0:4:12:0,12,124	0/0:2,0:2:3:0,3,45	0/0:9,0:9:27:0,27,290	1/1:0,3:3:9:94,9,0	0/0:6,0:6:18:0,18,189	1/1:0,3:3:9:92,9,0	0/0:6,0:6:18:0,18,189	1/1:0,1:1:3:31,3,0	0/0:1,0:1:3:0,3,34	0/0:6,0:6:18:0,18,191	0/0:2,0:2:6:0,6,61	0/0:1,0:1:3:0,3,31	0/0:3,0:3:9:0,9,94	0/0:5,0:5:15:0,15,162	0/0:3,0:3:9:0,9,93	0/0:4,0:4:12:0,12,126	0/0:1,0:1:3:0,3,33	1/1:0,4:4:12:126,12,0	0/0:2,0:2:6:0,6,61	0/0:3,0:3:9:0,9,97	0/0:3,0:3:9:0,9,92	0/0:3,0:3:9:0,9,94	0/0:5,0:5:9:0,9,120	0/0:8,0:8:24:0,24,247	0/0:5,0:5:15:0,15,161	0/0:1,0:1:3:0,3,32	0/0:6,0:6:18:0,18,186	0/0:4,0:4:12:0,12,128	0/0:1,0:1:3:0,3,32	0/0:4,0:4:12:0,12,126	0/0:7,0:7:21:0,21,225	0/0:3,0:3:9:0,9,93	0/0:3,0:3:9:0,9,95	0/0:2,0:2:6:0,6,63	0/0:3,0:3:9:0,9,89	0/0:1,0:1:3:0,3,33	0/0:4,0:4:12:0,12,130	0/0:4,0:4:12:0,12,126	0/0:5,0:5:15:0,15,157	0/0:3,0:3:9:0,9,95	0/0:2,0:2:6:0,6,63	0/0:2,0:2:6:0,6,64	0/0:7,0:7:21:0,21,219	0/0:4,0:4:12:0,12,127	0/1:2,10:12:25:274,0,25	0/0:2,0:2:6:0,6,62	0/0:4,0:4:6:0,6,89	0/0:2,0:2:3:0,3,45	./.:.:.:.:.	0/0:6,0:6:12:0,12,152	0/0:2,0:2:6:0,6,65	0/0:7,0:7:12:0,12,166	0/0:2,0:2:3:0,3,45	0/0:24,0:24:72:0,72,788
chr2	26622891	.	G	T	4319.39	.	AC=36;AF=0.136;AN=264;BaseQRankSum=4.982;DP=917;Dels=0.00;FS=1.823;HaplotypeScore=0.0633;InbreedingCoeff=0.5599;MLEAC=36;MLEAF=0.136;MQ=59.79;MQ0=0;MQRankSum=0.489;QD=26.02;ReadPosRankSum=0.808	GT:AD:DP:GQ:PL	0/0:65,0:65:99:0,195,1988	0/0:18,0:18:48:0,48,517	0/0:16,0:16:48:0,48,469	0/0:46,0:46:99:0,138,1376	0/0:12,0:12:36:0,36,355	0/0:16,0:16:42:0,42,447	1/1:0,21:21:63:656,63,0	0/0:4,0:4:12:0,12,124	0/0:3,0:3:9:0,9,92	0/0:14,0:14:42:0,42,421	0/0:1,0:1:3:0,3,32	0/0:9,0:9:21:0,21,242	0/0:11,0:11:33:0,33,326	0/0:2,0:2:6:0,6,59	0/0:23,0:23:69:0,69,695	0/0:11,0:11:33:0,33,320	0/0:14,0:14:42:0,42,417	0/0:4,0:4:12:0,12,122	0/0:8,0:8:21:0,21,231	0/0:7,0:7:15:0,15,184	./.:.:.:.:.	0/0:11,0:11:30:0,30,319	0/0:15,0:15:42:0,42,436	0/0:6,0:6:18:0,18,182	0/0:4,0:4:12:0,12,122	0/0:22,0:22:57:0,57,610	1/1:0,13:13:39:401,39,0	0/0:2,0:2:6:0,6,59	./.:.:.:.:.	0/0:18,0:18:54:0,54,539	0/0:11,0:11:33:0,33,344	0/0:3,0:3:9:0,9,92	0/0:22,0:22:66:0,66,643	0/0:3,0:3:9:0,9,92	0/0:10,0:10:24:0,24,273	1/1:0,5:5:15:159,15,0	0/0:11,0:11:33:0,33,333	0/1:5,5:10:99:122,0,120	0/0:13,0:13:39:0,39,397	0/1:2,1:3:22:22,0,56	0/0:3,0:3:9:0,9,94	1/1:0,19:19:57:581,57,0	0/0:8,0:8:24:0,24,237	1/1:0,27:27:81:836,81,0	1/1:0,16:16:48:497,48,0	0/0:11,0:11:33:0,33,326	0/0:9,0:9:27:0,27,272	0/1:1,3:4:19:86,0,19	1/1:0,1:1:3:31,3,0	0/0:5,0:5:15:0,15,152	0/0:3,0:3:9:0,9,87	0/0:1,0:1:3:0,3,30	0/0:3,0:3:9:0,9,89	0/0:2,0:2:6:0,6,56	1/1:0,4:4:12:122,12,0	0/0:3,0:3:9:0,9,95	0/0:3,0:3:9:0,9,92	0/0:4,0:4:12:0,12,122	0/0:1,0:1:3:0,3,30	1/1:0,4:4:12:125,12,0	0/0:1,0:1:3:0,3,30	0/0:1,0:1:3:0,3,30	0/0:3,0:3:9:0,9,89	0/0:2,0:2:6:0,6,57	1/1:0,4:4:12:124,12,0	0/0:5,0:5:15:0,15,148	1/1:0,4:4:12:125,12,0	0/0:6,0:6:18:0,18,181	0/0:4,0:4:12:0,12,119	0/0:1,0:1:3:0,3,29	0/0:1,0:1:3:0,3,29	0/0:1,0:1:3:0,3,29	0/0:3,0:3:9:0,9,91	0/0:4,0:4:12:0,12,118	0/0:6,0:6:18:0,18,178	1/1:0,5:5:15:154,15,0	0/0:4,0:4:12:0,12,119	0/0:5,0:5:15:0,15,148	0/0:5,0:5:15:0,15,154	0/0:6,0:6:18:0,18,184	./.:.:.:.:.	0/0:3,0:3:9:0,9,93	0/0:4,0:4:12:0,12,123	0/0:1,0:1:3:0,3,30	0/0:3,0:3:9:0,9,86	0/0:7,0:7:21:0,21,217	1/1:0,6:6:18:188,18,0	0/0:5,0:5:15:0,15,154	1/1:0,3:3:9:95,9,0	0/0:5,0:5:15:0,15,161	1/1:0,2:2:6:65,6,0	0/0:1,0:1:3:0,3,30	0/0:1,0:1:3:0,3,30	0/0:1,0:1:3:0,3,30	0/0:1,0:1:3:0,3,32	0/0:3,0:3:9:0,9,92	0/0:9,0:9:27:0,27,279	0/0:3,0:3:9:0,9,90	0/0:4,0:4:12:0,12,118	0/0:5,0:5:15:0,15,151	1/1:0,9:9:27:288,27,0	./.:.:.:.:.	0/0:5,0:5:15:0,15,150	0/0:1,0:1:3:0,3,31	0/0:1,0:1:3:0,3,31	0/0:1,0:1:3:0,3,31	0/0:3,0:3:9:0,9,94	0/0:7,0:7:21:0,21,210	0/0:5,0:5:15:0,15,154	0/0:4,0:4:12:0,12,113	0/0:2,0:2:6:0,6,61	0/0:5,0:5:15:0,15,155	0/0:8,0:8:18:0,18,209	0/0:6,0:6:18:0,18,172	0/0:5,0:5:15:0,15,150	0/0:2,0:2:6:0,6,63	0/0:2,0:2:6:0,6,61	0/0:1,0:1:3:0,3,31	0/0:4,0:4:12:0,12,115	0/0:4,0:4:12:0,12,119	0/0:3,0:3:9:0,9,92	0/0:2,0:2:6:0,6,61	0/0:2,0:2:6:0,6,59	0/0:6,0:6:18:0,18,181	0/0:3,0:3:9:0,9,85	0/0:3,0:3:9:0,9,91	0/0:3,0:3:9:0,9,89	0/1:4,2:6:43:43,0,103	0/0:3,0:3:9:0,9,91	0/0:4,0:4:6:0,6,89	0/0:4,0:4:6:0,6,89	0/0:2,0:2:3:0,3,45	0/0:4,0:4:6:0,6,89	0/0:3,0:3:6:0,6,75	0/0:7,0:7:18:0,18,196	./.:.:.:.:.	0/0:31,0:31:93:0,93,977
chr2	26623174	.	A	T	23867	.	AC=224;AF=0.855;AN=262;BaseQRankSum=6.018;DP=963;Dels=0.00;FS=0.977;HaplotypeScore=0.1341;InbreedingCoeff=0.6179;MLEAC=226;MLEAF=0.863;MQ=59.82;MQ0=0;MQRankSum=0.128;QD=29.54;ReadPosRankSum=-2.921	GT:AD:DP:GQ:PL	1/1:0,55:55:99:1787,165,0	1/1:0,21:21:54:614,54,0	1/1:0,8:8:24:251,24,0	1/1:0,31:31:93:978,93,0	1/1:0,18:18:51:548,51,0	1/1:0,12:12:36:369,36,0	0/0:16,0:16:48:0,48,485	1/1:0,11:11:33:364,33,0	1/1:0,6:6:18:187,18,0	1/1:0,18:18:54:564,54,0	1/1:0,4:4:12:126,12,0	1/1:1,17:18:51:541,51,0	1/1:0,10:10:30:314,30,0	1/1:0,3:3:9:98,9,0	1/1:0,20:20:57:615,57,0	1/1:0,12:12:36:377,36,0	1/1:0,16:16:39:439,39,0	1/1:0,3:3:9:95,9,0	1/1:0,7:7:15:186,15,0	1/1:0,8:8:24:242,24,0	1/1:0,7:7:21:225,21,0	1/1:0,7:7:21:222,21,0	1/1:0,12:12:36:389,36,0	1/1:0,20:20:57:622,57,0	1/1:0,8:8:24:252,24,0	1/1:0,17:17:51:544,51,0	0/0:13,0:13:36:0,36,375	1/1:0,5:5:15:163,15,0	1/1:0,1:1:3:34,3,0	1/1:0,23:23:69:716,69,0	1/1:0,7:7:21:223,21,0	1/1:0,3:3:9:100,9,0	1/1:0,25:25:72:761,72,0	1/1:0,3:3:9:99,9,0	1/1:0,9:9:24:266,24,0	0/1:7,1:8:7:7,0,194	1/1:0,23:23:63:704,63,0	0/1:6,6:12:99:153,0,142	1/1:0,7:7:21:220,21,0	0/0:2,0:2:3:0,3,30	1/1:0,2:2:6:65,6,0	0/0:11,0:11:30:0,30,323	1/1:0,17:17:48:521,48,0	0/0:22,0:22:66:0,66,679	0/0:11,0:11:33:0,33,334	1/1:0,13:13:33:375,33,0	1/1:0,7:7:18:204,18,0	0/1:7,1:8:7:7,0,192	0/0:3,0:3:9:0,9,94	1/1:0,2:2:6:59,6,0	1/1:0,2:2:6:67,6,0	./.:.:.:.:.	1/1:0,4:4:12:121,12,0	1/1:0,3:3:9:93,9,0	0/0:11,0:11:30:0,30,320	1/1:0,6:6:18:192,18,0	1/1:0,4:4:12:128,12,0	1/1:0,8:8:24:250,24,0	1/1:0,2:2:6:65,6,0	0/0:7,0:7:21:0,21,218	1/1:0,2:2:6:63,6,0	1/1:0,4:4:12:130,12,0	1/1:0,6:6:18:190,18,0	1/1:0,7:7:21:225,21,0	0/0:4,0:4:12:0,12,122	1/1:0,8:8:18:216,18,0	0/0:3,0:3:9:0,9,90	1/1:0,6:6:15:167,15,0	1/1:0,2:2:6:64,6,0	1/1:0,2:2:6:61,6,0	1/1:0,1:1:3:32,3,0	1/1:0,2:2:6:65,6,0	1/1:0,1:1:3:32,3,0	1/1:0,1:1:3:27,3,0	./.:.:.:.:.	0/0:9,0:9:27:0,27,272	1/1:0,4:4:12:126,12,0	1/1:0,3:3:9:96,9,0	1/1:0,2:2:6:59,6,0	1/1:0,2:2:6:64,6,0	1/1:0,2:2:6:65,6,0	1/1:0,2:2:6:63,6,0	1/1:0,6:6:18:191,18,0	1/1:0,5:5:15:156,15,0	1/1:0,1:1:3:33,3,0	1/1:0,8:8:24:249,24,0	0/0:5,0:5:15:0,15,152	1/1:0,8:8:24:236,24,0	0/0:4,0:4:12:0,12,130	1/1:0,6:6:18:196,18,0	0/0:2,0:2:6:0,6,59	1/1:0,3:3:9:95,9,0	1/1:0,2:2:6:61,6,0	./.:.:.:.:.	1/1:0,4:4:12:130,12,0	1/1:0,3:3:9:96,9,0	1/1:0,3:3:9:97,9,0	1/1:0,1:1:3:32,3,0	1/1:0,4:4:12:129,12,0	./.:.:.:.:.	0/0:10,1:11:2:0,2,287	1/1:0,1:1:3:32,3,0	1/1:0,3:3:9:92,9,0	1/1:0,5:5:15:156,15,0	1/1:0,3:3:9:95,9,0	1/1:0,2:2:6:66,6,0	1/1:0,9:9:27:288,27,0	1/1:0,5:5:15:153,15,0	1/1:0,5:5:15:157,15,0	1/1:0,7:7:21:221,21,0	1/1:0,6:6:18:190,18,0	1/1:0,5:5:15:161,15,0	1/1:0,11:11:30:329,30,0	1/1:0,5:5:15:153,15,0	1/1:0,4:4:12:128,12,0	1/1:0,9:9:27:286,27,0	1/1:0,3:3:9:95,9,0	1/1:0,1:1:3:31,3,0	1/1:0,3:3:9:95,9,0	1/1:0,1:1:3:31,3,0	1/1:0,3:3:9:92,9,0	1/1:0,5:5:15:162,15,0	1/1:0,3:3:9:92,9,0	1/1:0,5:5:15:161,15,0	1/1:0,5:5:15:155,15,0	1/1:0,6:6:18:193,18,0	1/1:0,5:5:15:162,15,0	0/1:2,1:3:23:23,0,56	1/1:0,3:3:9:91,9,0	1/1:0,4:4:9:109,9,0	1/1:0,4:4:9:108,9,0	./.:.:.:.:.	1/1:0,3:3:9:95,9,0	./.:.:.:.:.	1/1:0,2:2:3:45,3,0	1/1:0,2:2:3:45,3,0	0/0:21,0:21:63:0,63,716
chr2	26624718	.	A	G	4288.15	.	AC=81;AF=0.355;AN=228;BaseQRankSum=-1.364;DP=732;Dels=0.00;FS=2.338;HaplotypeScore=0.2006;InbreedingCoeff=0.3883;MLEAC=79;MLEAF=0.346;MQ=48.96;MQ0=7;MQRankSum=-12.355;QD=15.37;ReadPosRankSum=-5.832	GT:AD:DP:GQ:PL	1/1:0,24:24:30:326,30,0	0/0:14,1:15:42:0,42,438	0/1:13,2:15:17:17,0,329	0/0:26,2:28:25:0,25,734	0/0:20,0:20:57:0,57,625	0/1:2,1:3:20:20,0,54	0/0:10,2:12:27:0,27,274	0/0:2,0:2:6:0,6,63	0/0:1,0:1:3:0,3,31	1/1:0,10:10:24:243,24,0	./.:.:.:.:.	1/1:0,6:6:18:185,18,0	1/1:0,11:11:33:344,33,0	./.:.:.:.:.	1/1:0,15:15:36:380,36,0	0/1:8,3:11:29:29,0,224	0/0:9,2:11:0:0,0,246	./.:.:.:.:.	0/0:1,1:2:3:0,3,32	0/0:3,0:3:9:0,9,92	1/1:0,1:1:3:32,3,0	0/0:11,3:14:33:0,33,342	0/1:12,2:14:17:17,0,321	1/1:0,17:17:42:419,42,0	./.:.:.:.:.	0/0:16,3:19:21:0,21,454	0/0:19,0:20:54:0,54,579	0/0:1,0:1:3:0,3,32	0/0:2,0:2:6:0,6,65	1/1:0,15:15:39:421,39,0	1/1:0,2:2:3:32,3,0	0/1:4,1:5:7:7,0,113	0/0:24,2:26:17:0,17,647	0/0:2,0:2:6:0,6,69	0/0:12,1:13:36:0,36,376	./.:.:.:.:.	0/0:22,4:26:13:0,13,611	0/1:4,3:7:47:47,0,107	0/0:12,0:12:36:0,36,382	./.:.:.:.:.	./.:.:.:.:.	0/0:16,2:18:18:0,18,442	1/1:0,11:11:30:307,30,0	1/1:0,14:14:30:308,30,0	0/0:12,1:13:9:0,9,357	0/0:11,0:11:33:0,33,330	0/0:11,1:12:6:0,6,322	1/1:0,1:1:3:32,3,0	0/0:2,0:2:6:0,6,59	0/0:2,1:3:6:0,6,63	./.:.:.:.:.	0/0:5,0:5:12:0,12,145	1/1:0,6:6:15:158,15,0	0/0:3,0:3:9:0,9,95	./.:.:.:.:.	./.:.:.:.:.	0/1:1,1:2:23:23,0,26	0/0:7,0:7:21:0,21,224	./.:.:.:.:.	1/1:0,4:4:9:97,9,0	0/0:1,0:1:3:0,3,32	0/0:2,0:2:6:0,6,57	0/0:5,1:6:15:0,15,155	0/0:1,0:1:3:0,3,30	0/0:6,1:7:18:0,18,182	1/1:0,2:2:6:59,6,0	0/0:6,0:6:18:0,18,186	1/1:0,4:4:12:129,12,0	1/1:0,2:2:3:33,3,0	0/0:2,0:2:6:0,6,63	0/0:1,0:1:3:0,3,33	0/1:1,1:2:23:24,0,23	0/0:3,0:3:9:0,9,91	0/1:2,1:3:21:21,0,54	./.:.:.:.:.	1/1:0,1:1:3:32,3,0	0/0:2,0:2:6:0,6,62	0/0:2,0:2:6:0,6,65	./.:.:.:.:.	0/1:2,4:6:52:74,0,52	0/0:2,0:2:6:0,6,61	0/0:5,0:5:12:0,12,133	0/0:2,0:2:6:0,6,69	0/0:4,0:4:12:0,12,125	0/0:6,0:6:18:0,18,187	./.:.:.:.:.	0/0:3,0:3:9:0,9,96	1/1:0,2:2:6:59,6,0	0/1:2,1:3:14:14,0,58	0/0:1,0:1:3:0,3,32	0/0:1,0:1:3:0,3,33	0/0:1,0:1:3:0,3,32	1/1:0,1:1:3:32,3,0	./.:.:.:.:.	1/1:0,2:2:6:65,6,0	1/1:0,2:2:6:61,6,0	0/0:1,0:1:3:0,3,34	./.:.:.:.:.	0/0:3,1:4:9:0,9,94	0/0:1,0:1:3:0,3,31	0/0:3,0:3:9:0,9,97	0/0:2,0:2:6:0,6,61	./.:.:.:.:.	0/1:3,1:4:18:18,0,88	0/0:3,0:3:6:0,6,59	0/0:4,0:4:12:0,12,125	0/0:5,0:5:15:0,15,156	0/1:5,2:7:12:12,0,136	./.:.:.:.:.	0/0:1,0:1:3:0,3,32	0/0:8,0:8:24:0,24,249	./.:.:.:.:.	1/1:0,2:2:3:31,3,0	0/1:2,1:3:21:21,0,57	0/0:6,0:6:18:0,18,185	0/0:6,1:7:15:0,15,175	0/0:2,0:2:6:0,6,67	0/1:2,1:3:21:21,0,53	1/1:0,2:2:6:63,6,0	1/1:0,3:3:9:92,9,0	1/1:0,2:2:6:63,6,0	1/1:0,2:2:6:62,6,0	1/1:0,3:3:9:86,9,0	1/1:0,1:1:3:30,3,0	1/1:0,3:3:6:62,6,0	0/0:5,0:5:15:0,15,155	0/0:7,0:7:18:0,18,188	0/1:3,1:4:22:22,0,80	1/1:0,1:1:3:32,3,0	0/1:4,2:6:47:47,0,77	./.:.:.:.:.	./.:.:.:.:.	./.:.:.:.:.	0/1:2,2:4:20:20,0,48	./.:.:.:.:.	0/1:3,2:5:35:35,0,60	0/0:22,1:23:66:0,66,742
chr2	26624724	.	T	G	3979.56	.	AC=81;AF=0.352;AN=230;BaseQRankSum=4.934;DP=727;Dels=0.00;FS=2.961;HaplotypeScore=0.1802;InbreedingCoeff=0.3777;MLEAC=78;MLEAF=0.339;MQ=47.98;MQ0=7;MQRankSum=-12.290;QD=14.16;ReadPosRankSum=-3.638	GT:AD:DP:GQ:PL	1/1:0,21:21:24:227,24,0	0/0:13,1:14:39:0,39,400	0/1:16,2:18:18:18,0,429	0/0:29,2:31:24:0,24,813	0/0:17,0:17:48:0,48,491	0/1:2,1:3:20:20,0,45	0/0:7,2:9:21:0,21,209	0/0:2,0:2:6:0,6,63	0/0:1,0:1:3:0,3,32	1/1:0,9:9:21:213,21,0	./.:.:.:.:.	1/1:0,6:6:18:196,18,0	1/1:0,11:11:33:361,33,0	./.:.:.:.:.	1/1:0,12:12:27:278,27,0	0/1:8,3:11:39:39,0,222	0/1:9,2:11:4:4,0,254	./.:.:.:.:.	0/0:2,1:3:6:0,6,55	0/0:3,0:3:9:0,9,94	1/1:0,1:1:3:31,3,0	0/0:11,3:14:33:0,33,338	0/1:13,2:15:22:22,0,327	1/1:0,19:19:48:493,48,0	./.:.:.:.:.	0/0:18,3:21:23:0,23,524	0/0:19,0:20:51:0,51,545	0/0:1,0:1:3:0,3,32	0/0:2,0:2:6:0,6,65	1/1:0,16:16:36:375,36,0	1/1:0,2:2:3:30,3,0	0/1:3,1:4:10:10,0,86	0/0:27,2:29:23:0,23,750	0/0:2,0:2:6:0,6,65	0/0:16,0:16:42:0,42,431	./.:.:.:.:.	0/0:24,3:27:46:0,46,711	0/1:5,1:6:16:16,0,109	0/0:10,0:10:30:0,30,311	./.:.:.:.:.	./.:.:.:.:.	0/0:15,2:17:11:0,11,421	1/1:0,10:10:27:278,27,0	1/1:0,14:14:30:313,30,0	0/0:10,1:11:3:0,3,296	0/0:12,0:12:36:0,36,373	0/0:12,1:13:5:0,5,349	1/1:0,1:1:3:32,3,0	0/0:1,0:1:3:0,3,31	0/0:2,1:3:6:0,6,61	./.:.:.:.:.	0/0:5,0:5:12:0,12,139	1/1:0,6:6:15:155,15,0	0/0:3,0:3:9:0,9,94	./.:.:.:.:.	./.:.:.:.:.	0/1:1,1:2:23:23,0,26	0/0:7,0:7:21:0,21,215	./.:.:.:.:.	1/1:0,4:4:9:90,9,0	0/0:1,0:1:3:0,3,31	0/0:2,0:2:6:0,6,59	0/0:6,1:7:18:0,18,175	0/0:1,0:1:3:0,3,33	0/0:6,1:7:18:0,18,188	1/1:0,1:1:3:34,3,0	0/0:5,0:5:15:0,15,158	1/1:0,4:4:12:129,12,0	1/1:0,2:2:6:58,6,0	0/0:2,0:2:6:0,6,61	0/0:1,0:1:3:0,3,28	0/1:1,1:2:24:24,0,25	0/0:2,0:2:6:0,6,67	0/1:2,1:3:25:25,0,55	./.:.:.:.:.	1/1:0,1:1:3:32,3,0	0/0:3,0:3:9:0,9,86	0/0:2,0:2:6:0,6,64	./.:.:.:.:.	0/1:2,4:6:50:88,0,50	0/0:2,0:2:6:0,6,63	0/0:5,0:5:12:0,12,135	0/0:2,0:2:6:0,6,63	0/0:4,0:4:12:0,12,124	0/0:6,0:6:18:0,18,192	./.:.:.:.:.	0/0:2,0:2:6:0,6,64	1/1:0,2:2:6:58,6,0	0/1:3,1:4:11:11,0,82	0/0:1,0:1:3:0,3,31	0/0:1,0:1:3:0,3,32	0/0:1,0:1:3:0,3,32	1/1:0,1:1:3:31,3,0	./.:.:.:.:.	1/1:0,2:2:6:63,6,0	1/1:0,2:2:6:59,6,0	0/0:1,0:1:3:0,3,32	./.:.:.:.:.	0/0:4,1:5:12:0,12,124	0/0:1,0:1:3:0,3,31	0/0:3,0:3:9:0,9,95	0/0:1,0:1:3:0,3,31	./.:.:.:.:.	0/1:2,1:3:25:25,0,55	0/0:3,0:3:6:0,6,63	0/0:6,0:6:15:0,15,164	0/0:5,0:5:15:0,15,156	0/1:5,2:7:16:16,0,139	./.:.:.:.:.	0/0:1,0:1:3:0,3,32	0/0:8,0:8:24:0,24,235	./.:.:.:.:.	1/1:0,3:3:3:31,3,0	0/1:2,1:3:25:25,0,56	0/0:6,0:6:18:0,18,190	0/0:5,1:6:12:0,12,124	0/0:2,0:2:6:0,6,53	0/1:2,1:3:25:25,0,53	1/1:0,2:2:6:59,6,0	1/1:0,1:1:3:31,3,0	1/1:0,1:1:3:33,3,0	1/1:0,2:2:6:62,6,0	1/1:0,2:2:6:60,6,0	1/1:0,1:1:3:33,3,0	1/1:0,2:2:6:66,6,0	0/0:4,0:4:12:0,12,127	0/0:5,1:6:15:0,15,155	0/0:4,0:4:9:0,9,93	1/1:0,1:1:3:28,3,0	0/1:4,3:7:64:65,0,64	./.:.:.:.:.	./.:.:.:.:.	0/0:2,0:2:3:0,3,45	0/1:2,2:4:22:22,0,52	./.:.:.:.:.	0/1:5,2:7:33:33,0,102	0/0:19,2:21:57:0,57,666
chr2	26624767	.	T	A	3393.65	.	AC=44;AF=0.208;AN=212;BaseQRankSum=-7.353;DP=747;Dels=0.00;FS=23.000;HaplotypeScore=0.2864;InbreedingCoeff=0.4421;MLEAC=40;MLEAF=0.189;MQ=45.85;MQ0=7;MQRankSum=1.637;QD=20.57;ReadPosRankSum=1.572	GT:AD:DP:GQ:PL	0/0:28,0:28:42:0,42,466	0/0:12,0:12:33:0,33,346	0/1:3,13:16:45:350,0,45	0/0:34,0:34:99:0,102,1073	0/0:13,0:13:33:0,33,335	0/0:5,0:5:15:0,15,155	0/0:11,0:11:21:0,21,216	1/1:0,2:2:6:65,6,0	0/0:2,0:2:3:0,3,33	0/0:13,0:13:33:0,33,346	./.:.:.:.:.	0/0:6,0:6:18:0,18,188	0/0:13,0:13:39:0,39,410	./.:.:.:.:.	0/0:16,0:16:33:0,33,344	0/1:3,8:11:32:217,0,32	0/0:15,0:15:39:0,39,414	0/0:2,0:2:3:0,3,32	1/1:1,2:3:6:63,6,0	1/1:0,2:2:6:58,6,0	./.:.:.:.:.	1/1:3,12:15:36:365,36,0	0/1:4,11:15:78:280,0,78	0/0:26,0:26:66:0,66,683	./.:.:.:.:.	0/0:21,0:21:57:0,57,602	0/0:25,0:25:63:0,63,680	./.:.:.:.:.	1/1:0,2:2:6:59,6,0	0/0:15,0:15:30:0,30,310	./.:.:.:.:.	1/1:0,3:3:6:63,6,0	1/1:2,20:22:4:535,4,0	1/1:0,4:4:9:88,9,0	0/0:17,0:17:39:0,39,412	./.:.:.:.:.	0/0:27,0:27:66:0,66,699	0/0:6,0:6:15:0,15,154	0/1:1,7:8:7:188,0,7	./.:.:.:.:.	0/0:2,0:2:6:0,6,50	0/0:17,0:17:45:0,45,496	0/0:11,0:11:27:0,27,278	0/0:13,0:13:27:0,27,293	0/0:12,0:12:36:0,36,363	0/0:12,0:12:36:0,36,380	0/1:1,7:8:7:191,0,7	./.:.:.:.:.	0/0:1,0:1:3:0,3,32	0/0:3,0:3:6:0,6,63	./.:.:.:.:.	0/0:4,0:4:12:0,12,120	0/0:6,0:6:15:0,15,158	0/0:1,0:1:3:0,3,32	0/0:3,0:3:6:0,6,68	./.:.:.:.:.	0/0:2,0:2:6:0,6,62	0/0:3,0:3:9:0,9,95	0/0:3,0:3:9:0,9,96	0/0:4,0:4:9:0,9,98	0/0:1,0:1:3:0,3,33	0/0:2,0:2:6:0,6,65	0/0:8,0:8:18:0,18,187	0/0:3,0:3:9:0,9,94	0/0:8,0:8:21:0,21,217	0/0:2,0:2:6:0,6,65	0/0:4,0:4:12:0,12,124	0/0:3,0:3:9:0,9,95	./.:.:.:.:.	0/0:1,0:1:3:0,3,30	./.:.:.:.:.	0/1:1,1:2:24:25,0,24	1/1:0,3:3:9:88,9,0	0/1:1,1:2:25:26,0,25	./.:.:.:.:.	0/0:1,0:1:3:0,3,30	1/1:0,2:2:6:60,6,0	1/1:0,2:2:6:61,6,0	0/0:1,0:1:3:0,3,34	0/0:4,0:4:9:0,9,94	0/0:2,0:2:6:0,6,63	0/0:5,0:5:12:0,12,140	0/0:3,0:3:9:0,9,95	1/1:0,3:3:9:91,9,0	0/1:2,3:5:47:75,0,47	0/0:3,0:3:6:0,6,65	0/0:4,0:4:12:0,12,125	./.:.:.:.:.	0/0:4,0:4:12:0,12,118	0/0:3,0:3:9:0,9,92	./.:.:.:.:.	./.:.:.:.:.	0/0:2,0:2:6:0,6,63	./.:.:.:.:.	./.:.:.:.:.	./.:.:.:.:.	0/0:2,0:2:6:0,6,66	./.:.:.:.:.	0/0:4,0:4:9:0,9,96	0/0:1,0:1:3:0,3,33	0/0:1,0:1:3:0,3,30	./.:.:.:.:.	./.:.:.:.:.	0/1:1,2:3:23:52,0,23	1/1:0,4:4:9:95,9,0	0/0:8,0:8:21:0,21,239	0/0:3,0:3:9:0,9,99	0/0:6,0:6:15:0,15,155	./.:.:.:.:.	0/0:2,0:2:6:0,6,62	0/0:8,0:8:24:0,24,242	./.:.:.:.:.	0/0:4,0:4:6:0,6,62	0/1:1,3:4:19:79,0,19	1/1:0,8:8:21:218,21,0	1/1:1,4:5:9:106,9,0	./.:.:.:.:.	0/0:3,0:3:9:0,9,96	0/0:2,0:2:6:0,6,67	0/0:1,0:1:3:0,3,32	./.:.:.:.:.	0/0:3,0:3:9:0,9,95	0/0:2,0:2:6:0,6,57	0/0:1,0:1:3:0,3,32	0/0:3,0:3:9:0,9,91	1/1:0,2:2:6:61,6,0	1/1:2,7:9:18:198,18,0	0/0:3,0:3:3:0,3,32	./.:.:.:.:.	0/0:7,0:7:12:0,12,165	./.:.:.:.:.	./.:.:.:.:.	0/0:2,0:2:3:0,3,45	0/0:6,0:7:12:0,12,135	./.:.:.:.:.	0/0:7,0:7:9:0,9,134	0/0:26,0:26:69:0,69,768
chr2	26624831	.	A	C	4496.66	.	AC=59;AF=0.250;AN=236;BaseQRankSum=-0.275;DP=767;Dels=0.00;FS=7.618;HaplotypeScore=0.2437;InbreedingCoeff=0.3369;MLEAC=54;MLEAF=0.229;MQ=48.19;MQ0=4;MQRankSum=-3.619;QD=17.99;ReadPosRankSum=0.780	GT:AD:DP:GQ:PL	1/1:3,37:40:42:1063,42,0	0/0:11,0:11:24:0,24,256	0/0:9,0:9:27:0,27,295	0/0:28,0:28:75:0,75,797	0/0:17,0:17:45:0,45,478	0/0:7,0:7:18:0,18,186	0/0:6,1:7:18:0,18,180	0/0:3,0:3:6:0,6,63	0/0:1,0:1:3:0,3,29	0/1:3,11:14:61:231,0,61	1/1:1,2:3:6:63,6,0	0/1:2,8:10:4:219,0,4	0/1:2,10:12:0:281,0,0	./.:.:.:.:.	0/1:7,10:17:32:288,0,32	0/0:11,0:11:33:0,33,336	0/0:15,0:15:42:0,42,451	./.:.:.:.:.	./.:.:.:.:.	0/0:3,0:3:9:0,9,94	./.:.:.:.:.	0/0:16,0:16:36:0,36,397	0/0:24,0:24:54:0,54,589	0/1:9,15:24:69:424,0,69	0/0:3,0:3:9:0,9,92	0/0:12,0:12:30:0,30,320	0/0:12,0:13:33:0,33,340	0/0:3,0:3:9:0,9,97	0/0:2,0:2:6:0,6,59	0/1:7,10:17:99:261,0,117	0/0:1,0:1:3:0,3,33	./.:.:.:.:.	0/0:13,0:13:30:0,30,340	0/0:3,0:3:9:0,9,88	0/0:15,0:15:39:0,39,409	0/0:1,0:1:3:0,3,28	0/0:23,0:23:48:0,48,526	0/1:7,2:9:47:47,0,77	0/0:10,0:10:27:0,27,289	1/1:0,2:2:3:33,3,0	1/1:0,3:3:9:92,9,0	0/0:16,0:16:33:0,33,335	1/1:4,8:12:24:255,24,0	0/1:4,6:10:69:164,0,69	0/0:11,0:11:27:0,27,303	0/0:9,0:9:27:0,27,274	0/0:3,0:3:6:0,6,78	1/1:1,1:2:3:32,3,0	./.:.:.:.:.	./.:.:.:.:.	0/0:1,0:1:3:0,3,32	0/0:5,0:5:15:0,15,153	1/1:1,3:4:9:96,9,0	0/0:1,0:1:3:0,3,32	0/1:2,6:8:12:170,0,12	./.:.:.:.:.	0/0:6,0:6:9:0,9,120	./.:.:.:.:.	1/1:0,3:3:9:97,9,0	0/1:1,2:3:17:55,0,17	0/0:2,0:2:6:0,6,58	0/0:2,0:2:3:0,3,34	0/0:12,0:13:30:0,30,322	0/0:2,0:2:6:0,6,62	0/0:5,0:5:15:0,15,156	1/1:0,3:3:6:63,6,0	0/0:2,0:2:6:0,6,66	0/1:2,2:4:36:49,0,36	0/0:3,0:3:3:0,3,32	0/0:2,0:2:6:0,6,63	./.:.:.:.:.	./.:.:.:.:.	0/0:3,0:3:3:0,3,29	0/0:6,0:6:12:0,12,122	0/1:1,4:5:23:49,0,23	0/1:2,1:3:26:26,0,39	0/0:3,0:3:6:0,6,76	0/0:1,0:1:3:0,3,34	1/1:1,1:2:3:31,3,0	0/0:6,0:6:15:0,15,162	0/0:2,0:2:3:0,3,32	0/0:2,0:2:6:0,6,64	0/0:4,0:4:9:0,9,93	0/0:3,0:3:9:0,9,94	0/0:2,0:2:3:0,3,34	0/0:3,0:3:6:0,6,59	0/0:3,0:3:6:0,6,77	1/1:0,2:2:3:45,3,0	0/0:3,0:3:9:0,9,93	0/0:6,0:6:18:0,18,193	0/0:2,0:2:6:0,6,61	./.:.:.:.:.	0/1:1,2:3:21:51,0,21	./.:.:.:.:.	1/1:1,1:2:3:29,3,0	1/1:0,1:1:3:32,3,0	0/0:2,0:2:6:0,6,63	0/0:3,0:3:6:0,6,66	0/0:3,0:3:9:0,9,95	0/0:2,0:2:6:0,6,61	0/0:2,0:2:6:0,6,64	0/0:2,0:2:3:0,3,31	./.:.:.:.:.	./.:.:.:.:.	0/0:2,0:2:6:0,6,66	0/0:7,0:7:15:0,15,158	0/0:4,0:4:12:0,12,129	0/0:7,0:7:21:0,21,222	1/1:0,1:1:3:32,3,0	0/0:4,0:4:9:0,9,96	0/0:9,0:9:27:0,27,275	1/1:0,1:1:3:32,3,0	0/1:4,2:6:48:48,0,50	0/0:3,0:3:6:0,6,60	0/0:5,0:5:9:0,9,95	./.:.:.:.:.	0/0:2,0:2:3:0,3,32	0/0:1,0:2:3:0,3,31	1/1:0,4:4:12:128,12,0	1/1:0,2:2:6:63,6,0	1/1:0,3:3:9:99,9,0	1/1:0,3:3:6:59,6,0	0/1:2,2:4:48:48,0,51	1/1:0,1:1:3:33,3,0	1/1:0,2:2:3:33,3,0	0/0:2,0:2:6:0,6,58	0/0:7,0:7:12:0,12,121	0/0:5,0:5:9:0,9,95	0/1:2,3:5:20:83,0,20	0/0:7,0:7:12:0,12,153	./.:.:.:.:.	./.:.:.:.:.	0/0:2,1:3:3:0,3,45	0/0:5,0:5:9:0,9,102	./.:.:.:.:.	0/0:7,0:7:12:0,12,159	0/0:31,0:31:81:0,81,933
chr2	26625258	.	C	A	1162.21	.	AC=16;AF=0.065;AN=246;BaseQRankSum=-2.856;DP=1100;Dels=0.00;FS=7.318;HaplotypeScore=0.1382;InbreedingCoeff=0.1938;MLEAC=15;MLEAF=0.061;MQ=36.69;MQ0=41;MQRankSum=3.833;QD=11.74;ReadPosRankSum=0.335	GT:AD:DP:GQ:PL	0/0:43,0:43:75:0,75,800	0/0:25,0:25:39:0,39,415	0/0:24,0:24:39:0,39,428	0/0:56,0:56:99:0,99,1018	0/0:17,0:17:33:0,33,342	0/0:20,0:20:39:0,39,414	0/1:8,9:17:79:238,0,79	0/0:6,0:6:9:0,9,95	0/0:4,0:4:3:0,3,31	0/0:17,0:17:21:0,21,217	./.:.:.:.:.	0/0:25,0:25:30:0,30,331	0/0:14,0:14:24:0,24,243	./.:.:.:.:.	0/0:14,0:14:21:0,21,214	0/0:20,0:20:48:0,48,499	0/0:18,0:18:39:0,39,411	./.:.:.:.:.	0/0:7,0:7:12:0,12,130	0/0:15,0:15:36:0,36,378	0/0:2,0:2:3:0,3,32	0/0:20,0:20:33:0,33,356	0/0:32,0:32:45:0,45,464	0/0:19,0:19:45:0,45,476	0/0:1,0:1:3:0,3,28	0/0:18,0:18:21:0,21,220	0/1:7,7:14:35:178,0,35	./.:.:.:.:.	0/0:2,0:2:3:0,3,33	0/0:26,0:26:42:0,42,455	0/0:5,0:5:3:0,3,32	0/0:5,0:5:12:0,12,128	0/0:16,0:16:33:0,33,356	0/0:2,0:2:3:0,3,33	0/0:18,0:18:30:0,30,308	1/1:0,5:5:15:150,15,0	0/0:17,0:17:42:0,42,442	0/1:14,3:17:56:56,0,189	0/0:25,0:25:57:0,57,591	0/0:2,0:2:6:0,6,67	0/0:5,0:5:6:0,6,65	0/1:3,12:15:61:206,0,61	0/0:17,0:17:12:0,12,120	0/0:14,0:14:24:0,24,255	0/0:28,0:28:51:0,51,517	0/0:26,0:26:48:0,48,508	0/0:13,0:13:24:0,24,245	0/0:5,0:5:3:0,3,32	./.:.:.:.:.	0/0:3,0:3:9:0,9,97	./.:.:.:.:.	0/0:4,0:4:9:0,9,93	0/0:7,0:7:18:0,18,187	0/0:3,0:3:6:0,6,62	./.:.:.:.:.	0/0:4,0:4:12:0,12,120	0/0:3,0:3:3:0,3,27	0/0:3,0:3:6:0,6,60	0/0:2,0:2:6:0,6,65	0/0:6,0:6:12:0,12,126	0/0:6,0:6:6:0,6,61	0/0:3,0:3:9:0,9,95	0/0:5,1:6:15:0,15,159	0/0:2,0:2:3:0,3,32	1/1:1,5:6:15:147,15,0	0/0:4,0:4:9:0,9,94	0/1:1,5:6:20:80,0,20	0/0:5,0:5:9:0,9,89	0/0:6,0:6:9:0,9,96	0/0:2,0:2:3:0,3,31	./.:.:.:.:.	0/0:3,0:3:3:0,3,32	./.:.:.:.:.	0/0:3,1:4:9:0,9,91	0/0:2,0:2:3:0,3,32	0/0:2,0:2:6:0,6,62	0/0:4,0:4:3:0,3,31	0/0:1,0:1:3:0,3,30	0/0:1,0:1:3:0,3,29	0/0:5,0:5:3:0,3,32	./.:.:.:.:.	0/0:6,0:6:15:0,15,155	0/0:4,0:4:9:0,9,100	0/0:9,0:9:9:0,9,97	./.:.:.:.:.	0/0:6,0:6:9:0,9,100	0/1:2,1:3:25:25,0,26	0/0:6,0:6:3:0,3,35	1/1:2,5:7:15:151,15,0	0/0:6,0:6:6:0,6,63	1/1:0,3:3:6:56,6,0	0/0:3,0:3:9:0,9,94	0/0:3,0:3:9:0,9,94	0/0:3,0:3:6:0,6,61	./.:.:.:.:.	0/0:3,0:3:9:0,9,97	0/0:5,0:5:9:0,9,94	0/0:2,0:2:3:0,3,30	0/0:3,0:3:3:0,3,32	0/0:1,0:1:3:0,3,31	1/1:0,6:6:9:89,9,0	0/0:6,0:6:9:0,9,96	0/0:4,0:4:12:0,12,125	0/0:2,0:2:6:0,6,59	0/0:2,0:2:6:0,6,64	0/0:8,0:8:21:0,21,223	0/0:4,0:4:3:0,3,36	0/0:4,0:4:3:0,3,32	0/0:3,0:3:9:0,9,92	0/0:7,0:7:6:0,6,61	./.:.:.:.:.	0/0:3,0:3:9:0,9,93	0/0:8,0:8:12:0,12,121	0/0:10,0:10:27:0,27,278	0/0:4,0:4:6:0,6,58	./.:.:.:.:.	0/0:5,0:5:12:0,12,122	0/0:6,0:6:12:0,12,127	0/0:6,0:6:3:0,3,32	0/0:4,0:4:9:0,9,89	0/0:6,0:6:12:0,12,129	0/0:3,0:3:6:0,6,62	0/0:3,0:3:6:0,6,63	0/0:6,0:6:9:0,9,96	0/0:6,0:6:15:0,15,163	0/0:9,0:9:24:0,24,255	0/0:1,0:1:3:0,3,30	0/0:8,0:8:9:0,9,87	0/0:5,0:5:3:0,3,34	0/0:5,0:5:6:0,6,70	0/0:1,0:1:3:0,3,30	0/0:4,0:4:9:0,9,108	0/0:6,0:6:6:0,6,89	0/0:9,0:9:12:0,12,154	0/0:6,0:6:9:0,9,134	0/0:7,0:7:9:0,9,108	0/0:21,0:21:51:0,51,568
chr2	26625403	.	G	T	2753.68	.	AC=62;AF=0.304;AN=204;BaseQRankSum=-1.894;DP=529;Dels=0.00;FS=1.322;HaplotypeScore=0.0509;InbreedingCoeff=0.5456;MLEAC=59;MLEAF=0.289;MQ=28.92;MQ0=39;MQRankSum=-0.055;QD=17.00;ReadPosRankSum=-0.263	GT:AD:DP:GQ:PL	1/1:0,33:33:54:553,54,0	0/0:15,0:15:21:0,21,224	0/0:7,0:7:12:0,12,125	0/0:22,0:22:48:0,48,518	0/0:9,0:9:12:0,12,131	0/0:7,0:7:12:0,12,119	0/0:5,0:5:9:0,9,95	0/0:1,0:1:3:0,3,32	0/0:3,0:3:9:0,9,97	1/1:0,11:11:24:242,24,0	1/1:0,4:4:3:34,3,0	1/1:0,4:4:9:89,9,0	1/1:0,7:7:12:124,12,0	./.:.:.:.:.	1/1:0,7:7:18:184,18,0	0/0:9,0:9:21:0,21,222	0/0:5,0:5:6:0,6,64	./.:.:.:.:.	0/0:8,0:8:15:0,15,156	0/0:6,0:6:15:0,15,152	1/1:0,4:4:9:90,9,0	0/0:7,0:7:12:0,12,119	0/0:8,0:8:18:0,18,187	1/1:0,10:10:21:211,21,0	0/0:3,0:3:6:0,6,65	0/0:9,0:9:21:0,21,221	0/0:9,0:9:6:0,6,65	./.:.:.:.:.	0/0:4,0:4:9:0,9,95	1/1:0,13:13:27:264,27,0	./.:.:.:.:.	0/0:3,0:3:6:0,6,59	0/0:8,0:8:15:0,15,154	0/0:2,0:2:3:0,3,33	0/0:8,0:8:15:0,15,160	0/0:1,1:2:3:0,3,32	0/0:6,0:6:12:0,12,122	0/1:1,5:6:22:48,0,22	./.:.:.:.:.	1/1:0,2:2:3:25,3,0	1/1:0,3:3:9:92,9,0	0/0:6,0:6:9:0,9,97	1/1:0,13:13:18:185,18,0	1/1:1,7:8:21:210,21,0	0/0:11,0:11:21:0,21,215	0/0:12,0:12:18:0,18,182	0/0:5,0:5:6:0,6,61	0/1:1,1:2:23:25,0,23	0/0:2,0:2:3:0,3,32	0/0:4,0:4:3:0,3,30	./.:.:.:.:.	0/0:1,0:1:3:0,3,32	1/1:0,1:1:3:31,3,0	./.:.:.:.:.	1/1:0,1:1:3:30,3,0	./.:.:.:.:.	0/0:1,0:1:3:0,3,33	0/0:5,0:5:15:0,15,152	./.:.:.:.:.	1/1:0,2:2:3:31,3,0	0/0:3,0:3:6:0,6,65	0/0:2,0:2:3:0,3,30	0/0:3,0:3:9:0,9,95	./.:.:.:.:.	0/0:1,0:1:3:0,3,31	1/1:0,2:2:3:30,3,0	./.:.:.:.:.	1/1:0,1:1:3:33,3,0	./.:.:.:.:.	0/0:3,0:3:9:0,9,89	0/0:1,0:1:3:0,3,30	0/0:3,0:3:3:0,3,26	./.:.:.:.:.	0/0:2,0:2:6:0,6,63	./.:.:.:.:.	./.:.:.:.:.	./.:.:.:.:.	0/0:2,0:2:3:0,3,33	./.:.:.:.:.	./.:.:.:.:.	0/0:1,0:1:3:0,3,32	0/0:1,0:1:3:0,3,33	./.:.:.:.:.	0/0:2,0:2:6:0,6,61	0/0:1,0:1:3:0,3,32	./.:.:.:.:.	./.:.:.:.:.	1/1:0,3:3:9:95,9,0	./.:.:.:.:.	0/0:5,0:5:9:0,9,99	0/0:3,0:3:6:0,6,63	./.:.:.:.:.	./.:.:.:.:.	0/0:1,0:1:3:0,3,32	1/1:0,1:1:3:30,3,0	1/1:0,1:1:3:27,3,0	0/0:3,0:3:9:0,9,92	0/0:2,0:2:3:0,3,31	./.:.:.:.:.	./.:.:.:.:.	0/0:3,0:3:6:0,6,61	./.:.:.:.:.	0/0:1,0:1:3:0,3,31	0/0:2,0:2:6:0,6,61	0/0:4,0:4:9:0,9,95	0/0:8,0:8:18:0,18,176	0/0:7,0:7:12:0,12,130	./.:.:.:.:.	1/1:0,2:2:3:32,3,0	0/0:5,0:5:15:0,15,150	0/0:2,0:2:3:0,3,32	1/1:0,2:2:3:32,3,0	1/1:0,1:1:3:32,3,0	./.:.:.:.:.	./.:.:.:.:.	0/0:3,0:3:3:0,3,30	0/0:1,0:1:3:0,3,32	0/0:2,0:2:3:0,3,31	1/1:0,3:3:3:30,3,0	1/1:0,3:3:9:95,9,0	1/1:1,2:3:6:60,6,0	1/1:1,2:3:6:58,6,0	./.:.:.:.:.	1/1:0,2:2:6:65,6,0	1/1:2,2:4:6:62,6,0	./.:.:.:.:.	0/0:4,0:4:6:0,6,65	0/0:2,0:2:6:0,6,65	./.:.:.:.:.	0/0:3,0:4:6:0,6,75	0/0:1,0:1:3:0,3,24	0/0:2,0:3:6:0,6,63	./.:.:.:.:.	0/0:2,0:2:3:0,3,45	./.:.:.:.:.	0/0:4,0:4:3:0,3,31	0/0:22,0:22:33:0,33,359
chr2	26625500	.	G	T	480.87	.	AC=14;AF=0.062;AN=226;BaseQRankSum=0.605;DP=953;Dels=0.00;FS=26.707;HaplotypeScore=0.2037;InbreedingCoeff=0.2921;MLEAC=11;MLEAF=0.049;MQ=29.10;MQ0=51;MQRankSum=0.069;QD=10.23;ReadPosRankSum=-0.064	GT:AD:DP:GQ:PL	0/0:60,0:60:90:0,90,942	0/0:24,0:24:45:0,45,468	0/0:23,0:23:45:0,45,471	0/0:39,0:39:72:0,72,756	0/0:16,0:16:30:0,30,311	0/0:12,0:12:24:0,24,244	0/1:1,6:7:17:81,0,17	0/0:5,0:5:3:0,3,27	0/0:2,0:2:3:0,3,33	0/0:16,0:16:30:0,30,310	./.:.:.:.:.	0/0:16,0:16:24:0,24,250	0/0:18,0:18:27:0,27,278	./.:.:.:.:.	0/0:21,0:21:30:0,30,308	0/0:24,0:24:54:0,54,546	0/0:22,0:22:33:0,33,331	0/0:1,0:1:3:0,3,32	0/0:2,0:2:6:0,6,59	0/0:8,0:8:15:0,15,144	0/0:2,0:2:6:0,6,61	0/0:18,0:18:39:0,39,402	0/0:19,0:19:27:0,27,284	0/0:17,0:17:33:0,33,336	./.:.:.:.:.	0/0:10,0:10:18:0,18,183	1/1:0,12:12:18:184,18,0	0/0:1,0:1:3:0,3,32	./.:.:.:.:.	0/0:24,0:24:27:0,27,279	0/0:7,0:7:9:0,9,95	0/0:4,0:4:12:0,12,134	0/0:12,0:12:30:0,30,315	0/0:4,0:4:9:0,9,98	0/0:25,0:25:54:0,54,569	./.:.:.:.:.	0/0:18,0:18:27:0,27,283	0/1:7,1:8:20:20,0,81	0/0:14,0:14:30:0,30,310	0/0:1,0:1:3:0,3,33	0/0:2,0:2:3:0,3,34	1/1:1,8:9:12:125,12,0	0/0:14,0:14:18:0,18,178	0/0:11,0:11:30:0,30,312	0/0:13,0:13:24:0,24,250	0/0:14,0:14:21:0,21,223	0/0:11,0:11:27:0,27,286	0/0:5,0:5:12:0,12,122	./.:.:.:.:.	0/0:8,0:8:12:0,12,124	0/0:2,0:2:6:0,6,61	0/0:3,0:3:9:0,9,96	0/0:1,0:1:3:0,3,32	0/0:6,0:6:15:0,15,151	0/0:3,0:3:9:0,9,94	./.:.:.:.:.	0/0:5,0:5:9:0,9,95	0/0:8,0:8:18:0,18,186	0/0:1,0:1:3:0,3,35	0/0:9,0:9:12:0,12,129	0/0:3,0:3:6:0,6,59	0/0:2,0:2:3:0,3,32	0/0:12,0:12:24:0,24,241	./.:.:.:.:.	1/1:0,7:7:15:153,15,0	0/0:5,0:5:9:0,9,97	1/1:0,2:2:3:32,3,0	0/0:3,0:3:6:0,6,59	0/0:3,0:3:6:0,6,63	0/0:1,0:1:3:0,3,32	0/0:3,0:3:9:0,9,93	./.:.:.:.:.	0/0:6,0:6:18:0,18,186	0/0:4,0:4:6:0,6,67	0/0:7,0:7:12:0,12,129	0/0:3,0:3:9:0,9,92	./.:.:.:.:.	0/0:4,0:4:9:0,9,93	./.:.:.:.:.	./.:.:.:.:.	0/0:1,0:1:3:0,3,32	0/0:4,0:4:6:0,6,63	./.:.:.:.:.	0/0:4,0:4:9:0,9,88	0/0:8,0:8:18:0,18,183	0/0:3,0:3:3:0,3,35	1/1:0,1:1:3:32,3,0	./.:.:.:.:.	1/1:0,1:1:3:31,3,0	0/0:3,0:3:3:0,3,32	./.:.:.:.:.	0/0:3,0:3:6:0,6,65	0/0:3,0:3:6:0,6,62	0/0:2,0:2:6:0,6,64	0/0:1,0:1:3:0,3,32	0/0:3,0:3:6:0,6,59	./.:.:.:.:.	0/0:4,0:4:6:0,6,65	./.:.:.:.:.	0/0:2,0:2:6:0,6,63	./.:.:.:.:.	0/0:3,0:3:6:0,6,65	0/0:3,0:3:3:0,3,31	0/0:5,0:5:9:0,9,95	./.:.:.:.:.	0/0:7,0:7:12:0,12,122	0/0:1,0:1:3:0,3,36	0/0:6,0:6:9:0,9,95	0/0:4,0:4:6:0,6,59	0/0:8,0:8:15:0,15,155	0/0:10,0:10:24:0,24,250	0/0:4,0:4:6:0,6,60	0/0:10,0:10:21:0,21,214	0/0:11,0:11:27:0,27,268	0/0:7,0:7:15:0,15,162	0/0:3,0:3:9:0,9,92	0/0:6,0:6:15:0,15,162	0/0:5,0:5:9:0,9,97	0/0:6,0:6:12:0,12,118	0/0:6,0:6:15:0,15,153	0/0:4,0:4:3:0,3,33	0/0:4,0:4:6:0,6,63	0/0:3,0:3:6:0,6,64	./.:.:.:.:.	0/0:9,0:9:12:0,12,123	0/0:5,0:5:12:0,12,120	0/0:1,0:2:3:0,3,31	0/0:4,0:4:12:0,12,116	0/0:3,0:3:6:0,6,61	0/0:2,0:2:6:0,6,57	0/0:1,0:1:3:0,3,27	./.:.:.:.:.	./.:.:.:.:.	0/0:2,0:2:3:0,3,31	./.:.:.:.:.	./.:.:.:.:.	0/0:28,0:28:33:0,33,328
chr2	26625748	.	C	T	3588.29	.	AC=48;AF=0.205;AN=234;BaseQRankSum=-5.350;DP=753;Dels=0.00;FS=0.831;HaplotypeScore=0.0931;InbreedingCoeff=0.5620;MLEAC=44;MLEAF=0.188;MQ=42.46;MQ0=18;MQRankSum=-0.250;QD=20.27;ReadPosRankSum=1.187	GT:AD:DP:GQ:PL	0/0:33,0:33:99:0,99,1066	0/0:24,0:24:63:0,63,674	0/0:14,0:14:36:0,36,385	1/1:0,35:35:90:902,90,0	0/0:12,0:12:30:0,30,316	1/1:0,10:10:18:178,18,0	./.:.:.:.:.	0/0:4,0:4:6:0,6,65	1/1:0,3:3:9:97,9,0	0/0:7,0:7:18:0,18,195	0/0:3,0:3:9:0,9,90	0/0:14,0:14:33:0,33,355	0/0:13,0:13:33:0,33,350	0/0:1,0:1:3:0,3,31	0/0:14,0:14:36:0,36,379	0/0:16,0:16:42:0,42,445	0/0:13,0:13:39:0,39,411	0/0:1,0:1:3:0,3,31	0/0:2,0:2:3:0,3,45	0/1:5,1:6:16:16,0,121	0/0:2,0:2:6:0,6,64	0/0:10,0:10:27:0,27,298	0/0:16,0:16:36:0,36,391	0/0:21,0:21:42:0,42,442	./.:.:.:.:.	1/1:0,17:17:45:441,45,0	./.:.:.:.:.	0/0:2,0:2:6:0,6,67	0/0:3,0:3:9:0,9,97	0/0:13,0:13:36:0,36,382	0/0:2,0:2:6:0,6,61	0/0:4,0:4:6:0,6,67	0/0:14,0:14:33:0,33,353	./.:.:.:.:.	1/1:0,14:14:36:370,36,0	0/0:1,0:1:3:0,3,32	1/1:1,11:12:33:339,33,0	0/0:6,0:6:9:0,9,95	0/0:9,0:9:21:0,21,232	0/0:4,0:4:12:0,12,124	./.:.:.:.:.	./.:.:.:.:.	0/0:17,0:17:36:0,36,372	0/0:13,1:14:36:0,36,391	0/0:15,0:15:39:0,39,424	0/1:10,3:13:55:55,0,215	0/0:10,0:10:30:0,30,322	1/1:1,2:3:6:53,6,0	./.:.:.:.:.	1/1:0,9:9:9:107,9,0	1/1:0,3:3:9:94,9,0	1/1:0,2:2:6:59,6,0	0/0:4,0:4:9:0,9,98	1/1:0,3:3:9:97,9,0	0/0:6,0:6:18:0,18,188	./.:.:.:.:.	./.:.:.:.:.	0/0:7,0:7:21:0,21,226	0/0:1,0:1:3:0,3,26	0/0:2,0:2:6:0,6,61	0/0:3,0:3:6:0,6,65	0/0:6,0:6:15:0,15,162	0/0:5,0:5:15:0,15,158	./.:.:.:.:.	./.:.:.:.:.	0/0:6,0:6:18:0,18,194	./.:.:.:.:.	0/0:6,0:6:15:0,15,160	0/0:1,0:1:3:0,3,31	./.:.:.:.:.	1/1:0,1:1:3:34,3,0	0/0:5,0:5:12:0,12,128	0/0:3,0:3:9:0,9,100	0/0:8,0:8:24:0,24,250	0/0:3,0:3:6:0,6,63	0/0:2,0:2:6:0,6,67	0/0:1,0:1:3:0,3,32	0/0:2,0:2:6:0,6,67	0/0:3,0:3:3:0,3,26	1/1:0,6:6:15:162,15,0	1/1:0,4:4:12:117,12,0	1/1:0,1:1:3:29,3,0	1/1:0,3:3:6:63,6,0	0/0:2,0:2:6:0,6,65	0/1:3,3:6:74:74,0,77	1/1:0,2:2:6:64,6,0	./.:.:.:.:.	0/0:2,0:2:3:0,3,32	./.:.:.:.:.	0/0:4,0:4:12:0,12,126	./.:.:.:.:.	0/1:1,3:4:18:78,0,18	0/0:2,0:2:6:0,6,67	0/0:2,0:2:6:0,6,62	0/0:5,0:5:9:0,9,95	0/0:4,0:4:3:0,3,28	0/0:4,0:4:12:0,12,128	1/1:0,2:2:6:58,6,0	0/0:3,0:3:6:0,6,64	0/0:3,0:3:9:0,9,100	./.:.:.:.:.	0/0:1,0:1:3:0,3,31	0/0:3,0:3:9:0,9,97	./.:.:.:.:.	0/0:2,0:2:6:0,6,65	0/0:6,0:6:12:0,12,130	1/1:1,1:2:3:31,3,0	1/1:0,11:11:33:335,33,0	0/0:4,0:4:12:0,12,128	1/1:0,4:4:12:118,12,0	1/1:0,1:1:3:29,3,0	0/0:4,0:4:12:0,12,130	0/0:5,0:5:15:0,15,167	0/0:3,0:3:6:0,6,63	0/0:2,0:2:6:0,6,68	0/0:3,0:3:9:0,9,97	0/0:3,0:3:9:0,9,95	0/0:4,0:4:3:0,3,35	0/0:2,0:2:6:0,6,63	0/0:2,0:2:6:0,6,67	0/0:2,0:2:6:0,6,62	0/0:4,0:4:12:0,12,130	0/0:6,0:6:15:0,15,162	0/0:2,0:2:6:0,6,61	0/0:1,0:1:3:0,3,35	0/0:1,0:1:3:0,3,32	0/0:3,0:3:6:0,6,65	0/0:7,0:7:15:0,15,169	0/0:6,0:6:15:0,15,162	0/0:7,0:7:9:0,9,134	./.:.:.:.:.	0/0:2,0:2:3:0,3,45	0/0:2,0:2:3:0,3,45	0/0:6,0:6:15:0,15,162	./.:.:.:.:.	0/0:4,1:5:6:0,6,89	0/0:22,0:22:63:0,63,685
chr2	26628407	.	T	C	17685.7	.	AC=226;AF=0.919;AN=246;BaseQRankSum=-0.787;DP=669;Dels=0.00;FS=6.205;HaplotypeScore=0.1328;InbreedingCoeff=0.3828;MLEAC=226;MLEAF=0.919;MQ=59.09;MQ0=1;MQRankSum=1.567;QD=28.16;ReadPosRankSum=-0.171	GT:AD:DP:GQ:PL	1/1:0,53:53:99:1572,153,0	1/1:0,22:22:66:667,66,0	1/1:0,12:12:30:344,30,0	1/1:0,30:30:90:915,90,0	1/1:0,9:9:27:275,27,0	1/1:0,9:9:27:278,27,0	1/1:0,8:8:24:253,24,0	1/1:0,2:2:6:63,6,0	1/1:0,2:2:6:65,6,0	1/1:0,9:9:27:287,27,0	1/1:0,3:3:9:94,9,0	1/1:0,4:4:12:121,12,0	1/1:0,7:7:21:212,21,0	1/1:0,3:3:9:92,9,0	1/1:0,11:11:30:310,30,0	1/1:0,5:5:15:159,15,0	1/1:1,11:12:2:300,2,0	1/1:0,1:1:3:32,3,0	1/1:0,6:6:12:154,12,0	1/1:0,3:3:9:95,9,0	./.:.:.:.:.	1/1:0,2:2:6:65,6,0	1/1:0,12:12:36:374,36,0	1/1:0,12:12:33:355,33,0	./.:.:.:.:.	1/1:0,8:8:21:224,21,0	1/1:0,9:9:27:267,27,0	1/1:0,4:4:12:125,12,0	./.:.:.:.:.	1/1:0,11:11:30:302,30,0	1/1:0,1:1:3:32,3,0	1/1:0,3:3:9:92,9,0	1/1:0,3:3:6:61,6,0	1/1:0,2:2:6:63,6,0	1/1:0,7:7:21:211,21,0	1/1:0,2:3:6:65,6,0	1/1:0,16:16:45:479,45,0	1/1:0,4:4:12:124,12,0	1/1:0,2:2:6:61,6,0	1/1:0,1:1:3:32,3,0	./.:.:.:.:.	1/1:0,8:8:24:252,24,0	1/1:0,18:18:51:506,51,0	1/1:0,14:14:42:436,42,0	0/0:8,0:8:24:0,24,246	0/1:4,8:12:99:156,0,101	1/1:0,15:15:45:456,45,0	1/1:0,1:1:3:32,3,0	./.:.:.:.:.	1/1:0,6:6:18:189,18,0	1/1:0,3:3:9:94,9,0	1/1:0,1:1:3:31,3,0	1/1:0,2:2:6:61,6,0	./.:.:.:.:.	1/1:0,4:4:12:124,12,0	1/1:0,3:3:9:93,9,0	0/0:4,0:4:12:0,12,128	0/0:2,0:2:6:0,6,61	1/1:0,3:3:9:85,9,0	./.:.:.:.:.	1/1:0,3:3:9:91,9,0	1/1:0,1:1:3:30,3,0	1/1:0,5:5:15:147,15,0	1/1:0,3:3:9:89,9,0	1/1:0,7:7:21:219,21,0	1/1:0,4:4:12:119,12,0	1/1:0,3:3:9:83,9,0	1/1:0,6:6:18:193,18,0	1/1:0,5:5:12:136,12,0	./.:.:.:.:.	1/1:0,1:1:3:30,3,0	1/1:0,5:5:15:163,15,0	1/1:0,2:2:6:61,6,0	1/1:0,8:8:24:251,24,0	1/1:0,4:4:12:119,12,0	1/1:0,2:2:6:59,6,0	1/1:0,1:1:3:30,3,0	1/1:0,4:4:12:117,12,0	1/1:0,1:1:3:34,3,0	1/1:0,1:1:3:30,3,0	1/1:0,1:1:3:31,3,0	./.:.:.:.:.	1/1:0,3:3:9:97,9,0	1/1:0,6:6:18:178,18,0	1/1:0,3:3:9:87,9,0	1/1:0,4:4:12:124,12,0	1/1:0,4:4:12:113,12,0	1/1:0,4:4:12:130,12,0	./.:.:.:.:.	1/1:0,6:6:18:188,18,0	./.:.:.:.:.	1/1:0,8:8:24:241,24,0	1/1:0,3:3:9:89,9,0	1/1:0,1:1:3:22,3,0	1/1:0,2:2:6:60,6,0	1/1:0,2:2:6:63,6,0	1/1:0,5:5:15:153,15,0	1/1:0,5:5:15:150,15,0	1/1:0,3:3:9:86,9,0	1/1:0,2:2:6:59,6,0	1/1:0,2:2:6:65,6,0	1/1:0,7:7:21:214,21,0	1/1:0,4:4:12:118,12,0	1/1:0,6:6:18:184,18,0	1/1:0,1:1:3:30,3,0	1/1:0,7:7:21:206,21,0	1/1:0,2:2:6:60,6,0	1/1:0,7:7:21:201,21,0	1/1:0,3:3:9:95,9,0	1/1:0,5:5:15:147,15,0	1/1:0,4:4:12:123,12,0	1/1:0,3:3:9:97,9,0	1/1:0,2:2:6:67,6,0	1/1:0,4:4:12:118,12,0	1/1:0,1:1:3:34,3,0	1/1:0,3:3:9:94,9,0	1/1:0,2:2:6:61,6,0	1/1:0,3:3:9:93,9,0	1/1:0,5:5:15:157,15,0	1/1:0,5:5:15:145,15,0	./.:.:.:.:.	1/1:0,2:2:6:61,6,0	1/1:0,5:5:15:153,15,0	1/1:0,1:1:3:32,3,0	1/1:0,4:4:12:120,12,0	1/1:0,4:4:12:124,12,0	1/1:0,1:1:3:31,3,0	0/1:4,1:5:15:15,0,110	1/1:0,1:1:3:30,3,0	0/0:2,0:2:3:0,3,45	0/0:2,0:2:3:0,3,45	./.:.:.:.:.	./.:.:.:.:.	0/0:2,0:2:3:0,3,45	0/0:1,0:1:3:0,3,31	0/0:4,0:4:6:0,6,89	0/0:16,0:16:48:0,48,539
chr2	26629280	.	G	T	210.58	.	AC=11;AF=0.050;AN=220;BaseQRankSum=-3.413;DP=472;Dels=0.00;FS=9.368;HaplotypeScore=0.1162;InbreedingCoeff=0.1765;MLEAC=8;MLEAF=0.036;MQ=55.98;MQ0=3;MQRankSum=2.224;QD=11.70;ReadPosRankSum=-1.527	GT:AD:DP:GQ:PL	0/0:2,0:2:6:0,6,62	0/0:20,0:20:57:0,57,618	0/0:13,0:13:36:0,36,390	0/0:20,0:20:60:0,60,638	0/0:18,0:18:51:0,51,554	0/0:5,0:5:15:0,15,156	0/0:7,0:7:18:0,18,202	0/0:1,0:1:3:0,3,33	0/0:1,0:1:3:0,3,32	0/1:2,1:3:20:24,0,20	0/0:1,0:1:3:0,3,31	0/0:2,0:2:6:0,6,63	./.:.:.:.:.	./.:.:.:.:.	0/0:5,0:5:12:0,12,125	0/0:12,0:12:33:0,33,357	0/0:8,0:8:24:0,24,259	./.:.:.:.:.	0/0:1,0:1:3:0,3,31	0/0:3,0:3:9:0,9,94	./.:.:.:.:.	0/0:5,0:5:15:0,15,157	0/0:9,0:9:24:0,24,257	0/0:2,0:2:6:0,6,62	0/0:1,0:1:3:0,3,32	0/0:14,0:14:42:0,42,452	0/0:11,0:11:33:0,33,352	0/0:4,0:4:9:0,9,83	0/0:6,0:6:18:0,18,179	0/0:2,0:2:6:0,6,60	0/0:1,0:1:3:0,3,30	0/0:1,0:1:3:0,3,32	0/0:8,0:8:24:0,24,251	0/0:4,0:4:12:0,12,128	0/0:14,0:14:42:0,42,447	./.:.:.:.:.	0/0:12,0:12:36:0,36,382	0/0:4,0:4:12:0,12,123	0/0:8,0:8:18:0,18,191	./.:.:.:.:.	0/0:1,0:1:3:0,3,31	0/0:10,0:10:30:0,30,315	0/0:2,0:2:6:0,6,63	0/0:2,0:2:3:0,3,30	0/0:12,0:12:33:0,33,371	0/0:6,0:6:18:0,18,195	0/0:8,0:8:24:0,24,264	0/0:3,0:3:6:0,6,62	./.:.:.:.:.	0/0:5,0:5:15:0,15,160	0/0:2,0:2:6:0,6,63	./.:.:.:.:.	./.:.:.:.:.	0/0:1,0:1:3:0,3,31	0/0:2,0:2:6:0,6,61	0/0:1,0:1:3:0,3,32	0/0:2,0:2:6:0,6,63	0/0:3,0:3:9:0,9,97	0/0:2,0:2:6:0,6,61	0/0:2,1:3:6:0,6,60	0/0:2,0:2:3:0,3,45	0/0:1,0:1:3:0,3,33	0/0:3,0:3:9:0,9,97	0/0:7,0:7:21:0,21,218	0/0:4,0:4:12:0,12,127	./.:.:.:.:.	0/0:3,0:3:6:0,6,63	./.:.:.:.:.	./.:.:.:.:.	./.:.:.:.:.	0/0:2,0:2:6:0,6,65	0/0:5,0:5:15:0,15,157	0/0:2,0:2:6:0,6,65	0/0:2,0:2:6:0,6,60	0/0:1,0:1:3:0,3,31	./.:.:.:.:.	0/0:2,0:2:6:0,6,69	./.:.:.:.:.	./.:.:.:.:.	0/0:8,0:8:21:0,21,240	0/0:2,0:2:6:0,6,61	0/0:2,0:2:6:0,6,61	0/0:2,0:2:6:0,6,63	0/0:2,0:2:6:0,6,63	0/0:2,0:2:6:0,6,65	0/0:4,0:4:12:0,12,128	0/0:3,0:3:9:0,9,96	0/0:1,0:1:3:0,3,32	0/0:9,0:9:27:0,27,280	0/0:3,0:3:9:0,9,98	0/0:1,0:1:3:0,3,33	0/0:5,0:5:12:0,12,139	./.:.:.:.:.	./.:.:.:.:.	0/0:1,0:1:3:0,3,30	./.:.:.:.:.	0/0:3,0:3:9:0,9,82	./.:.:.:.:.	0/0:2,0:2:6:0,6,64	0/0:1,0:1:3:0,3,31	0/0:2,0:2:6:0,6,56	0/0:1,0:1:3:0,3,32	0/0:3,0:3:9:0,9,101	0/0:1,0:1:3:0,3,31	0/0:2,0:2:6:0,6,65	0/0:1,0:1:3:0,3,32	0/0:6,0:6:15:0,15,153	0/0:1,0:1:3:0,3,33	0/0:2,0:2:6:0,6,68	0/0:3,0:3:9:0,9,97	0/0:6,0:6:18:0,18,183	0/0:2,0:2:6:0,6,70	./.:.:.:.:.	0/0:4,0:4:12:0,12,125	0/0:5,0:5:15:0,15,163	0/0:2,0:2:6:0,6,61	0/0:1,0:1:3:0,3,31	0/0:4,0:4:12:0,12,128	./.:.:.:.:.	./.:.:.:.:.	0/0:2,0:2:6:0,6,63	./.:.:.:.:.	0/0:1,0:1:3:0,3,33	0/0:1,0:1:3:0,3,31	0/0:1,0:1:3:0,3,32	0/0:1,0:1:3:0,3,32	0/0:1,0:1:3:0,3,33	0/0:1,0:1:3:0,3,32	./.:.:.:.:.	1/1:0,4:4:9:107,9,0	./.:.:.:.:.	./.:.:.:.:.	1/1:0,2:3:3:45,3,0	1/1:0,2:2:3:45,3,0	1/1:0,4:4:6:75,6,0	1/1:0,2:2:3:45,3,0	0/0:21,0:21:60:0,60,655
chr2	26635731	.	A	C	4901.34	.	AC=75;AF=0.323;AN=232;BaseQRankSum=4.387;DP=424;Dels=0.00;FS=2.180;HaplotypeScore=0.1196;InbreedingCoeff=0.5527;MLEAC=80;MLEAF=0.345;MQ=59.85;MQ0=0;MQRankSum=1.416;QD=27.08;ReadPosRankSum=-1.433	GT:AD:DP:GQ:PL	1/1:0,18:18:54:579,54,0	0/0:12,0:12:36:0,36,371	0/0:8,0:8:24:0,24,244	0/0:9,0:9:27:0,27,274	0/0:7,0:7:21:0,21,221	0/0:1,0:1:3:0,3,31	0/0:3,0:3:9:0,9,89	./.:.:.:.:.	./.:.:.:.:.	1/1:0,8:8:24:249,24,0	1/1:0,2:2:6:63,6,0	1/1:0,4:4:12:126,12,0	1/1:0,7:7:21:217,21,0	0/0:2,0:2:6:0,6,60	1/1:0,9:9:27:278,27,0	./.:.:.:.:.	0/0:5,0:5:12:0,12,132	0/1:1,1:2:25:26,0,25	./.:.:.:.:.	0/0:1,0:1:3:0,3,29	1/1:0,2:2:6:65,6,0	0/0:2,0:2:6:0,6,61	0/0:2,0:2:6:0,6,61	1/1:0,10:10:30:316,30,0	0/0:1,0:1:3:0,3,32	0/0:13,0:13:36:0,36,379	0/0:11,0:11:33:0,33,335	0/0:2,0:2:6:0,6,67	0/0:1,0:1:3:0,3,33	1/1:0,3:3:9:96,9,0	1/1:0,4:4:12:130,12,0	0/0:1,0:1:3:0,3,32	0/0:1,0:1:3:0,3,31	0/0:1,0:1:3:0,3,31	0/0:7,0:7:21:0,21,212	0/0:1,0:1:3:0,3,32	0/0:8,0:8:24:0,24,242	0/0:1,0:1:3:0,3,30	0/0:6,0:6:18:0,18,180	1/1:0,1:1:3:32,3,0	1/1:0,3:3:9:96,9,0	0/0:8,0:8:21:0,21,228	1/1:0,15:15:42:457,42,0	0/1:2,14:16:6:369,0,6	0/0:5,0:5:15:0,15,147	0/0:5,0:5:15:0,15,158	0/0:4,0:4:12:0,12,124	1/1:0,4:4:12:130,12,0	0/0:2,0:2:6:0,6,61	0/0:1,0:1:3:0,3,32	0/0:2,0:2:6:0,6,60	0/0:1,0:1:3:0,3,30	1/1:0,6:6:18:189,18,0	0/0:4,0:4:12:0,12,122	1/1:0,2:2:6:63,6,0	./.:.:.:.:.	0/0:1,0:1:3:0,3,29	0/0:2,0:2:6:0,6,59	1/1:0,1:1:3:32,3,0	1/1:0,2:2:6:64,6,0	0/0:3,0:3:9:0,9,91	0/0:1,0:1:3:0,3,30	0/0:3,0:3:9:0,9,93	0/0:1,0:1:3:0,3,29	0/0:3,0:3:9:0,9,92	1/1:0,3:3:9:95,9,0	0/0:3,0:3:9:0,9,92	1/1:0,3:3:9:96,9,0	1/1:0,2:2:6:65,6,0	./.:.:.:.:.	0/0:4,0:4:12:0,12,122	./.:.:.:.:.	./.:.:.:.:.	0/0:1,0:1:3:0,3,29	1/1:0,1:1:3:32,3,0	1/1:0,1:1:3:31,3,0	0/0:3,0:3:9:0,9,92	0/0:2,0:2:6:0,6,61	./.:.:.:.:.	0/0:3,0:3:9:0,9,93	0/0:1,0:1:3:0,3,32	./.:.:.:.:.	./.:.:.:.:.	0/0:2,0:2:6:0,6,59	0/0:1,0:1:3:0,3,30	./.:.:.:.:.	0/0:2,0:2:6:0,6,65	1/1:0,4:4:12:130,12,0	0/0:2,0:2:6:0,6,61	0/0:1,0:1:3:0,3,31	0/0:1,0:1:3:0,3,28	0/0:1,0:1:3:0,3,28	1/1:0,5:5:15:155,15,0	0/0:1,0:1:3:0,3,31	1/1:0,3:3:9:97,9,0	0/1:1,1:2:25:28,0,25	0/1:2,1:3:23:23,0,56	./.:.:.:.:.	0/0:1,0:1:3:0,3,30	0/0:2,0:2:6:0,6,58	0/0:1,0:1:3:0,3,32	./.:.:.:.:.	./.:.:.:.:.	0/0:1,0:1:3:0,3,30	0/0:2,0:2:6:0,6,61	0/0:1,0:1:3:0,3,31	0/0:3,0:3:9:0,9,96	0/0:4,0:4:12:0,12,122	1/1:0,1:1:3:34,3,0	0/0:2,0:2:6:0,6,62	0/0:3,0:3:9:0,9,89	1/1:0,1:1:3:35,3,0	1/1:0,5:5:15:156,15,0	0/0:1,0:1:3:0,3,28	0/0:2,0:2:6:0,6,63	0/0:1,0:1:3:0,3,32	./.:.:.:.:.	./.:.:.:.:.	1/1:0,6:6:18:189,18,0	./.:.:.:.:.	1/1:0,5:5:15:153,15,0	1/1:0,4:4:12:128,12,0	1/1:0,5:5:15:158,15,0	1/1:0,3:3:9:90,9,0	0/1:1,2:3:15:51,0,15	0/0:3,0:3:9:0,9,88	0/0:1,0:1:3:0,3,30	0/0:2,0:2:6:0,6,62	1/1:0,2:2:6:63,6,0	./.:.:.:.:.	0/0:1,0:1:3:0,3,31	./.:.:.:.:.	0/0:2,0:2:3:0,3,45	0/0:6,0:6:15:0,15,168	./.:.:.:.:.	0/0:2,0:2:3:0,3,45	0/0:22,0:22:66:0,66,744
chr2	26635987	.	T	C	5026.02	.	AC=73;AF=0.299;AN=244;BaseQRankSum=4.013;DP=616;Dels=0.00;FS=2.267;HaplotypeScore=0.0578;InbreedingCoeff=0.6195;MLEAC=71;MLEAF=0.291;MQ=59.62;MQ0=0;MQRankSum=-0.151;QD=26.73;ReadPosRankSum=-1.518	GT:AD:DP:GQ:PL	1/1:0,31:31:93:970,93,0	0/0:8,0:8:24:0,24,245	0/0:6,0:6:18:0,18,182	0/0:26,0:26:75:0,75,756	0/0:7,0:7:21:0,21,219	0/0:10,0:10:30:0,30,301	0/0:8,0:8:24:0,24,237	0/0:5,0:5:15:0,15,158	0/0:2,0:2:6:0,6,63	1/1:0,7:7:21:234,21,0	1/1:0,5:5:15:160,15,0	1/1:0,7:7:21:224,21,0	1/1:0,4:4:12:119,12,0	0/0:1,0:1:3:0,3,32	1/1:0,10:10:27:295,27,0	0/0:14,0:14:42:0,42,431	0/0:13,0:13:39:0,39,392	1/1:0,3:3:9:98,9,0	0/0:5,0:5:15:0,15,150	0/0:3,0:3:9:0,9,89	1/1:0,5:5:15:162,15,0	0/0:8,0:9:21:0,21,230	0/0:9,0:9:27:0,27,271	1/1:0,8:8:24:247,24,0	0/0:4,0:4:12:0,12,125	0/0:10,0:11:27:0,27,273	0/0:12,0:12:36:0,36,351	0/0:2,0:2:6:0,6,65	0/0:3,0:3:9:0,9,89	1/1:0,15:15:45:474,45,0	1/1:0,4:4:12:126,12,0	0/0:6,0:6:18:0,18,189	0/0:14,0:14:42:0,42,420	0/0:5,0:5:15:0,15,146	0/0:14,0:14:33:0,33,382	0/1:3,2:5:46:46,0,83	0/0:10,0:10:30:0,30,309	0/1:2,2:4:49:51,0,49	0/0:6,0:6:18:0,18,187	0/1:1,3:4:23:85,0,23	1/1:0,4:4:12:124,12,0	0/0:6,0:6:18:0,18,183	1/1:0,10:10:30:310,30,0	1/1:0,7:7:21:213,21,0	0/0:14,0:14:42:0,42,430	0/0:11,0:11:30:0,30,318	0/0:5,0:5:15:0,15,154	1/1:0,7:7:21:228,21,0	0/0:1,0:1:3:0,3,30	0/0:1,0:1:3:0,3,34	./.:.:.:.:.	./.:.:.:.:.	1/1:0,4:4:12:125,12,0	0/0:1,0:1:3:0,3,30	1/1:0,2:2:6:67,6,0	./.:.:.:.:.	0/0:1,0:1:3:0,3,31	0/0:3,0:3:9:0,9,91	1/1:0,2:2:6:62,6,0	1/1:0,4:4:12:128,12,0	0/0:2,0:2:6:0,6,61	0/0:1,0:1:3:0,3,30	0/0:4,0:4:12:0,12,122	0/0:2,0:2:6:0,6,59	0/0:3,0:3:9:0,9,90	1/1:0,1:1:3:31,3,0	0/0:3,0:3:9:0,9,88	1/1:0,2:2:6:65,6,0	./.:.:.:.:.	0/0:1,0:1:3:0,3,31	0/0:1,0:1:3:0,3,30	0/0:2,0:2:6:0,6,65	./.:.:.:.:.	0/1:2,1:3:21:21,0,50	./.:.:.:.:.	1/1:0,2:2:6:61,6,0	0/0:1,0:1:3:0,3,29	./.:.:.:.:.	1/1:0,1:1:3:31,3,0	0/0:7,0:7:15:0,15,183	0/0:1,0:1:3:0,3,31	0/0:2,0:2:6:0,6,59	0/0:1,0:1:3:0,3,31	0/0:2,0:2:6:0,6,60	0/0:1,0:1:3:0,3,30	0/0:5,0:5:15:0,15,148	0/0:6,0:6:18:0,18,182	0/1:2,1:3:20:20,0,50	0/0:3,0:3:9:0,9,92	0/0:10,0:10:30:0,30,310	./.:.:.:.:.	0/0:3,0:3:9:0,9,91	./.:.:.:.:.	0/0:2,0:2:6:0,6,61	1/1:0,2:2:6:64,6,0	0/0:1,0:1:3:0,3,33	0/0:6,0:6:18:0,18,181	0/0:1,0:1:3:0,3,31	0/0:1,0:1:3:0,3,32	0/0:2,0:2:6:0,6,57	./.:.:.:.:.	./.:.:.:.:.	0/0:2,0:2:6:0,6,59	0/0:2,0:2:6:0,6,61	./.:.:.:.:.	0/0:1,0:1:3:0,3,32	0/0:9,0:9:27:0,27,268	0/0:2,0:2:6:0,6,61	1/1:0,2:2:6:68,6,0	0/0:1,0:1:3:0,3,30	0/0:1,0:1:3:0,3,30	1/1:0,2:2:6:68,6,0	1/1:0,2:2:6:61,6,0	0/0:3,0:3:9:0,9,86	0/0:6,0:6:18:0,18,179	0/0:3,0:3:9:0,9,91	0/0:1,0:1:3:0,3,30	./.:.:.:.:.	./.:.:.:.:.	1/1:0,2:2:6:66,6,0	1/1:0,4:4:12:129,12,0	1/1:0,1:1:3:31,3,0	1/1:0,3:3:9:95,9,0	1/1:0,4:4:12:123,12,0	1/1:0,1:1:3:31,3,0	0/0:5,0:5:15:0,15,158	0/0:3,0:3:9:0,9,91	0/0:2,0:2:6:0,6,62	1/1:0,1:1:3:33,3,0	0/0:6,0:6:12:0,12,152	0/0:5,0:5:9:0,9,120	./.:.:.:.:.	0/0:12,0:12:24:0,24,303	0/0:2,0:2:3:0,3,45	0/0:4,0:5:9:0,9,107	0/0:3,0:4:9:0,9,94	0/0:23,0:23:69:0,69,764
chr2	26636236	.	A	G	11425.6	.	AC=81;AF=0.309;AN=262;BaseQRankSum=5.898;DP=1157;Dels=0.00;FS=0.000;HaplotypeScore=0.1426;InbreedingCoeff=0.7255;MLEAC=79;MLEAF=0.302;MQ=59.81;MQ0=0;MQRankSum=-0.579;QD=27.87;ReadPosRankSum=-0.936	GT:AD:DP:GQ:PL	1/1:0,65:65:99:2055,195,0	0/0:17,0:17:45:0,45,480	0/0:17,0:17:45:0,45,491	0/0:49,0:49:99:0,147,1482	0/0:14,0:14:39:0,39,418	0/0:20,0:20:54:0,54,570	0/0:17,0:17:48:0,48,500	0/0:4,0:4:12:0,12,126	0/0:4,0:4:12:0,12,122	1/1:0,20:20:57:613,57,0	1/1:0,4:4:12:130,12,0	1/1:0,20:20:60:616,60,0	1/1:0,19:19:57:609,57,0	0/0:2,0:2:6:0,6,63	1/1:0,21:21:63:665,63,0	0/0:27,0:27:72:0,72,778	0/0:22,0:22:66:0,66,671	1/1:0,5:5:15:163,15,0	0/0:14,0:14:42:0,42,413	0/0:23,0:23:63:0,63,660	1/1:0,8:8:24:264,24,0	0/0:31,0:31:90:0,90,917	0/0:20,0:20:57:0,57,594	1/1:0,23:23:69:724,69,0	0/0:3,0:3:9:0,9,97	0/0:18,0:18:54:0,54,547	0/0:12,0:12:33:0,33,357	0/0:5,0:5:15:0,15,161	0/0:3,0:3:9:0,9,93	1/1:0,18:18:48:512,48,0	1/1:0,6:6:18:192,18,0	0/0:7,0:7:21:0,21,221	0/0:20,0:20:45:0,45,520	0/0:3,0:3:9:0,9,95	0/0:18,0:18:48:0,48,526	0/1:4,2:6:45:45,0,108	0/0:18,0:18:51:0,51,535	0/1:9,11:20:99:289,0,210	0/0:18,0:18:51:0,51,516	1/1:0,5:5:15:158,15,0	1/1:0,4:4:12:130,12,0	0/0:16,0:16:39:0,39,444	1/1:1,25:26:75:786,75,0	1/1:0,19:19:54:590,54,0	0/0:17,0:17:48:0,48,496	0/0:19,0:19:54:0,54,565	0/0:9,0:9:18:0,18,228	0/1:2,3:5:49:82,0,49	0/0:1,0:1:3:0,3,31	0/0:5,0:5:15:0,15,154	./.:.:.:.:.	0/0:7,0:7:18:0,18,200	1/1:0,2:2:6:62,6,0	0/0:9,0:9:27:0,27,272	1/1:0,8:8:24:250,24,0	0/0:4,0:4:12:0,12,124	0/0:2,0:2:6:0,6,61	0/0:8,0:8:24:0,24,244	1/1:0,2:2:6:66,6,0	1/1:0,5:5:15:161,15,0	./.:.:.:.:.	./.:.:.:.:.	0/0:6,0:6:18:0,18,179	0/0:4,0:4:12:0,12,123	0/0:11,0:11:30:0,30,320	1/1:0,6:6:18:181,18,0	0/0:5,0:5:15:0,15,149	1/1:0,11:11:33:344,33,0	1/1:0,4:4:12:132,12,0	0/0:7,0:7:21:0,21,216	0/0:3,0:3:9:0,9,95	0/0:3,0:3:9:0,9,93	0/0:4,0:4:12:0,12,122	0/1:2,1:3:23:23,0,54	1/1:0,5:5:15:153,15,0	1/1:0,3:3:9:95,9,0	0/0:5,0:5:15:0,15,159	0/0:6,0:6:18:0,18,186	1/1:0,1:1:3:32,3,0	0/0:3,0:3:9:0,9,89	0/0:2,0:2:6:0,6,61	0/0:1,0:1:3:0,3,31	0/0:5,0:5:15:0,15,159	0/0:7,0:7:21:0,21,217	0/0:2,0:2:6:0,6,59	0/0:3,0:3:9:0,9,93	0/0:4,0:4:12:0,12,124	0/1:1,1:2:26:27,0,26	0/0:5,0:5:15:0,15,157	0/0:6,0:6:18:0,18,189	0/0:1,0:1:3:0,3,31	0/0:2,0:2:6:0,6,55	1/1:0,1:1:3:30,3,0	0/0:1,0:1:3:0,3,28	1/1:0,1:1:3:32,3,0	0/1:1,4:5:17:109,0,17	0/0:3,0:3:9:0,9,95	0/0:4,0:4:9:0,9,103	0/0:4,0:4:12:0,12,124	0/0:4,0:4:12:0,12,116	0/0:11,0:11:33:0,33,344	0/0:2,0:2:6:0,6,59	0/0:2,0:2:6:0,6,63	0/0:7,0:7:21:0,21,216	0/0:4,0:4:12:0,12,121	0/0:2,0:2:6:0,6,64	0/0:9,0:9:27:0,27,288	0/0:5,0:5:15:0,15,157	1/1:0,6:6:18:195,18,0	0/0:10,0:10:30:0,30,301	0/0:6,0:6:18:0,18,184	1/1:0,6:6:18:199,18,0	1/1:0,9:9:24:258,24,0	0/0:5,0:5:15:0,15,155	0/0:5,0:5:15:0,15,162	0/0:4,0:4:12:0,12,124	./.:.:.:.:.	0/0:5,0:5:15:0,15,148	1/1:0,1:1:3:28,3,0	1/1:0,4:4:12:128,12,0	1/1:0,7:7:18:204,18,0	1/1:0,3:3:9:97,9,0	1/1:0,8:8:24:260,24,0	0/1:1,4:5:13:109,0,13	1/1:0,2:2:6:60,6,0	0/0:5,0:5:15:0,15,149	0/0:5,0:5:12:0,12,140	0/0:1,0:1:3:0,3,33	1/1:0,6:6:18:189,18,0	0/0:7,0:7:12:0,12,166	./.:.:.:.:.	0/0:6,0:6:9:0,9,134	0/0:2,0:2:6:0,6,63	0/0:2,0:2:3:0,3,45	0/0:7,0:7:12:0,12,167	./.:.:.:.:.	0/0:21,0:21:63:0,63,712
chr2	26637037	.	T	A	1348.02	.	AC=18;AF=0.070;AN=256;BaseQRankSum=2.473;DP=672;Dels=0.00;FS=4.062;HaplotypeScore=0.0544;InbreedingCoeff=0.3786;MLEAC=16;MLEAF=0.063;MQ=59.64;MQ0=0;MQRankSum=0.439;QD=24.07;ReadPosRankSum=-0.542	GT:AD:DP:GQ:PL	0/0:32,0:32:96:0,96,1010	0/0:12,0:12:36:0,36,374	0/0:17,0:17:51:0,51,514	0/0:23,0:23:69:0,69,705	1/1:0,9:9:27:273,27,0	0/0:8,0:8:24:0,24,248	0/0:9,0:9:27:0,27,275	0/0:2,0:2:6:0,6,61	0/0:2,0:2:6:0,6,61	0/0:7,0:7:21:0,21,216	0/0:4,0:4:12:0,12,126	0/0:13,0:13:39:0,39,401	0/0:9,0:9:27:0,27,280	0/0:2,0:2:6:0,6,65	0/0:9,0:9:27:0,27,281	0/0:12,0:12:33:0,33,349	1/1:0,15:15:42:448,42,0	0/0:3,0:3:9:0,9,96	./.:.:.:.:.	0/0:1,0:1:3:0,3,31	0/0:5,0:5:15:0,15,151	0/0:9,0:9:27:0,27,273	0/0:7,0:7:21:0,21,222	0/0:12,0:12:36:0,36,361	0/0:3,0:3:9:0,9,95	0/0:14,0:14:39:0,39,413	0/0:9,0:9:24:0,24,255	0/1:2,3:5:49:82,0,49	0/0:3,0:3:9:0,9,99	0/0:10,0:10:27:0,27,292	0/0:2,0:2:6:0,6,66	0/0:3,0:3:9:0,9,99	0/0:10,0:10:30:0,30,312	./.:.:.:.:.	0/0:6,0:6:15:0,15,171	0/0:3,0:3:9:0,9,92	0/0:16,0:16:42:0,42,453	0/0:6,0:6:18:0,18,181	0/0:8,0:8:24:0,24,247	0/0:2,0:2:6:0,6,61	0/0:1,0:1:3:0,3,34	0/0:10,0:10:30:0,30,301	0/0:12,0:12:36:0,36,363	0/0:6,0:6:18:0,18,184	0/0:11,0:11:33:0,33,331	0/0:7,0:7:18:0,18,177	0/0:7,0:7:18:0,18,194	0/0:1,0:1:3:0,3,32	0/0:1,0:1:3:0,3,29	0/0:2,0:2:6:0,6,62	0/0:1,0:1:3:0,3,31	./.:.:.:.:.	0/0:7,0:7:21:0,21,210	0/0:3,0:3:9:0,9,89	0/0:1,0:1:3:0,3,30	1/1:0,2:2:6:63,6,0	0/0:3,0:3:9:0,9,89	0/0:2,0:2:6:0,6,64	0/0:3,0:3:9:0,9,88	0/0:3,0:3:9:0,9,93	1/1:0,7:7:21:215,21,0	1/1:0,2:2:6:60,6,0	1/1:0,4:4:12:132,12,0	0/0:3,0:3:9:0,9,96	0/0:3,0:3:9:0,9,94	0/0:1,0:1:3:0,3,29	0/0:1,0:1:3:0,3,31	0/0:1,0:1:3:0,3,32	0/0:2,0:2:6:0,6,61	0/0:2,0:2:3:0,3,32	./.:.:.:.:.	0/0:3,0:3:9:0,9,95	./.:.:.:.:.	0/0:1,0:1:3:0,3,33	0/0:3,0:3:9:0,9,92	0/0:2,0:2:6:0,6,63	0/0:1,0:1:3:0,3,32	0/0:3,0:3:9:0,9,93	./.:.:.:.:.	0/0:5,0:5:15:0,15,154	0/0:2,0:2:6:0,6,58	0/0:4,0:4:12:0,12,123	0/0:6,0:6:18:0,18,186	0/0:2,0:2:6:0,6,64	./.:.:.:.:.	0/0:2,0:2:6:0,6,61	0/0:3,0:3:9:0,9,92	0/0:2,0:2:6:0,6,67	0/0:5,0:5:15:0,15,157	./.:.:.:.:.	0/0:3,0:3:9:0,9,88	0/0:1,0:1:3:0,3,33	0/0:3,0:3:6:0,6,74	0/0:4,0:4:12:0,12,118	0/0:3,0:3:9:0,9,92	0/0:1,0:1:3:0,3,30	0/1:1,7:8:10:186,0,10	0/0:3,0:3:9:0,9,97	1/1:0,3:3:9:92,9,0	./.:.:.:.:.	0/0:7,0:7:21:0,21,220	0/0:1,0:1:3:0,3,32	1/1:0,1:1:3:32,3,0	0/0:2,0:2:6:0,6,57	0/0:1,0:1:3:0,3,28	0/0:4,0:4:12:0,12,125	0/0:7,0:7:21:0,21,213	0/0:3,0:3:9:0,9,92	0/0:4,0:4:12:0,12,122	0/0:5,0:5:15:0,15,148	0/0:4,0:4:12:0,12,120	0/0:4,0:4:12:0,12,122	0/0:3,0:3:9:0,9,91	0/0:5,0:5:15:0,15,148	0/0:6,0:6:18:0,18,179	0/0:4,0:4:9:0,9,108	0/0:2,0:2:6:0,6,51	0/0:1,0:1:3:0,3,30	0/0:3,0:3:9:0,9,93	0/0:2,0:2:6:0,6,64	0/0:7,0:7:21:0,21,207	0/0:5,0:5:15:0,15,150	0/0:6,0:6:18:0,18,182	0/0:3,0:3:9:0,9,94	0/0:3,0:3:9:0,9,95	0/0:2,0:2:6:0,6,58	0/0:2,0:2:6:0,6,61	0/0:4,0:4:12:0,12,123	0/0:1,0:1:3:0,3,29	0/0:4,0:4:6:0,6,89	0/0:2,0:2:3:0,3,45	0/0:7,0:7:15:0,15,181	0/0:6,0:6:9:0,9,134	0/0:13,0:13:24:0,24,299	0/0:2,0:2:6:0,6,58	0/0:4,0:4:9:0,9,106	0/0:28,0:28:84:0,84,950
chr2	26637198	.	A	G	1927.38	.	AC=32;AF=0.129;AN=248;BaseQRankSum=-0.007;DP=843;Dels=0.00;FS=6.461;HaplotypeScore=0.1426;InbreedingCoeff=0.5869;MLEAC=27;MLEAF=0.109;MQ=59.84;MQ0=0;MQRankSum=-1.527;QD=23.50;ReadPosRankSum=-0.993	GT:AD:DP:GQ:PL	0/0:44,0:44:99:0,132,1403	0/0:14,0:14:39:0,39,421	0/0:17,0:17:48:0,48,510	0/0:29,0:29:87:0,87,913	0/0:14,0:14:42:0,42,431	0/0:9,0:9:24:0,24,266	0/0:14,0:14:42:0,42,436	./.:.:.:.:.	0/0:6,0:6:18:0,18,190	0/0:19,0:19:54:0,54,575	0/0:2,0:2:6:0,6,61	1/1:0,14:14:42:428,42,0	0/0:16,0:16:42:0,42,460	0/0:1,0:1:3:0,3,31	0/0:26,0:26:60:0,60,678	0/0:20,0:20:54:0,54,590	0/0:16,0:16:48:0,48,500	0/0:3,0:3:9:0,9,94	0/0:5,0:5:12:0,12,136	0/0:4,0:4:12:0,12,127	1/1:0,3:3:9:93,9,0	0/0:14,0:14:42:0,42,440	0/0:12,0:12:36:0,36,385	1/1:0,13:13:30:362,30,0	0/0:3,0:3:9:0,9,95	0/0:22,0:22:63:0,63,655	0/0:10,0:10:30:0,30,320	0/0:2,0:2:6:0,6,63	0/0:2,0:2:6:0,6,66	0/0:17,0:17:42:0,42,474	0/0:3,0:3:9:0,9,95	0/0:4,0:4:12:0,12,130	0/0:9,0:10:27:0,27,279	./.:.:.:.:.	0/0:14,0:14:39:0,39,415	0/0:6,0:6:18:0,18,189	0/0:19,0:19:51:0,51,551	0/0:16,0:16:48:0,48,504	0/0:12,0:12:33:0,33,364	0/0:4,0:4:12:0,12,130	0/0:3,0:3:9:0,9,95	0/0:11,0:11:33:0,33,341	0/0:13,0:13:36:0,36,396	1/1:0,10:10:27:289,27,0	0/0:10,0:10:27:0,27,302	0/0:11,0:11:33:0,33,331	0/0:11,0:11:30:0,30,327	./.:.:.:.:.	./.:.:.:.:.	0/0:5,0:5:15:0,15,155	./.:.:.:.:.	0/0:2,0:2:6:0,6,64	0/0:4,0:4:12:0,12,119	0/0:4,0:4:12:0,12,122	1/1:0,2:2:6:63,6,0	0/0:1,0:1:3:0,3,32	0/0:2,0:2:6:0,6,63	0/0:7,0:7:21:0,21,213	0/0:3,0:3:9:0,9,97	1/1:0,6:6:18:185,18,0	0/0:2,0:2:6:0,6,65	0/0:1,0:1:3:0,3,31	0/0:8,0:8:21:0,21,231	0/0:5,0:5:15:0,15,160	0/0:4,0:4:12:0,12,120	0/0:2,0:2:6:0,6,59	0/0:1,0:1:3:0,3,31	0/0:2,0:2:6:0,6,53	0/0:5,0:5:15:0,15,153	0/0:2,0:2:6:0,6,65	0/0:4,0:4:12:0,12,122	./.:.:.:.:.	0/0:2,0:2:6:0,6,65	0/1:4,1:5:17:17,0,109	1/1:0,2:2:6:59,6,0	1/1:0,2:2:6:63,6,0	./.:.:.:.:.	0/0:1,0:1:3:0,3,32	1/1:0,1:1:3:33,3,0	0/0:3,0:3:9:0,9,97	0/0:3,0:3:9:0,9,94	0/0:3,0:3:9:0,9,94	0/0:2,0:2:6:0,6,65	0/0:1,0:1:3:0,3,31	0/0:3,0:3:9:0,9,95	0/0:5,0:5:15:0,15,156	0/0:8,0:8:21:0,21,232	0/0:7,0:7:21:0,21,223	0/0:4,0:4:12:0,12,125	0/0:5,0:5:15:0,15,162	0/0:2,0:2:6:0,6,62	0/0:2,0:2:6:0,6,63	0/0:3,0:3:9:0,9,93	0/0:6,0:6:18:0,18,185	0/0:2,0:2:6:0,6,65	./.:.:.:.:.	0/0:7,0:7:21:0,21,224	0/0:5,0:5:15:0,15,156	0/0:4,0:4:12:0,12,127	0/0:1,0:1:3:0,3,32	0/0:2,0:2:6:0,6,61	0/0:4,0:4:12:0,12,127	0/0:4,0:4:12:0,12,122	0/0:1,0:1:3:0,3,32	0/0:3,0:3:9:0,9,97	0/0:4,0:4:12:0,12,127	0/0:8,0:8:24:0,24,260	0/0:7,0:7:21:0,21,217	0/0:2,0:2:6:0,6,63	0/0:5,0:5:12:0,12,135	./.:.:.:.:.	0/0:2,0:2:6:0,6,66	0/0:8,0:8:21:0,21,232	0/0:7,0:7:21:0,21,219	0/0:7,0:7:21:0,21,225	0/0:5,0:5:15:0,15,162	0/0:1,0:1:3:0,3,32	0/0:3,0:3:6:0,6,76	1/1:0,6:6:18:185,18,0	./.:.:.:.:.	1/1:0,2:2:6:61,6,0	1/1:0,1:1:3:32,3,0	1/1:0,6:6:18:184,18,0	0/1:1,3:4:20:83,0,20	1/1:0,4:4:9:95,9,0	0/0:9,0:9:21:0,21,244	./.:.:.:.:.	0/0:2,0:2:6:0,6,64	1/1:0,1:1:3:33,3,0	./.:.:.:.:.	0/0:4,0:4:6:0,6,89	./.:.:.:.:.	0/0:4,0:4:9:0,9,106	0/0:9,0:9:18:0,18,193	0/0:9,0:9:15:0,15,208	0/0:5,0:5:9:0,9,119	0/0:15,0:15:45:0,45,511
chr2	26637227	.	A	T	2318.34	.	AC=33;AF=0.130;AN=254;BaseQRankSum=-0.661;DP=869;Dels=0.00;FS=0.413;HaplotypeScore=0.1263;InbreedingCoeff=0.6143;MLEAC=28;MLEAF=0.110;MQ=59.80;MQ0=0;MQRankSum=0.223;QD=25.76;ReadPosRankSum=-0.436	GT:AD:DP:GQ:PL	0/0:43,0:43:99:0,129,1371	0/0:15,0:15:42:0,42,451	0/0:17,0:17:45:0,45,500	0/0:36,0:36:99:0,102,1064	0/0:9,0:9:27:0,27,280	0/0:10,0:10:27:0,27,290	0/0:14,0:14:42:0,42,430	./.:.:.:.:.	0/0:2,0:2:6:0,6,63	0/0:15,0:15:42:0,42,430	0/0:3,0:3:9:0,9,94	1/1:0,17:17:45:485,45,0	0/0:16,0:16:36:0,36,433	0/0:1,0:1:3:0,3,31	0/0:30,0:30:78:0,78,835	0/0:23,0:23:63:0,63,667	0/0:12,0:12:36:0,36,372	0/0:5,0:5:15:0,15,157	0/0:6,0:6:18:0,18,194	0/0:3,0:3:9:0,9,92	1/1:0,3:3:9:101,9,0	0/0:18,0:18:45:0,45,502	0/0:13,0:13:39:0,39,406	1/1:0,12:12:36:367,36,0	0/0:3,0:3:9:0,9,97	0/0:16,0:16:45:0,45,478	0/0:14,0:14:42:0,42,434	0/0:3,0:3:9:0,9,96	0/0:2,0:2:6:0,6,68	0/0:18,0:18:48:0,48,520	0/0:5,0:5:15:0,15,154	0/0:5,0:5:15:0,15,163	0/0:12,0:12:33:0,33,345	./.:.:.:.:.	0/0:13,0:13:39:0,39,401	0/0:5,0:5:15:0,15,155	0/0:14,0:14:36:0,36,386	0/0:13,0:13:39:0,39,395	0/0:8,0:8:24:0,24,252	0/0:2,0:2:6:0,6,69	0/0:1,0:1:3:0,3,32	0/0:15,0:15:45:0,45,467	0/0:16,0:16:36:0,36,411	1/1:0,13:13:36:386,36,0	0/0:12,0:12:36:0,36,366	0/0:16,0:16:48:0,48,495	0/0:11,0:11:33:0,33,347	./.:.:.:.:.	./.:.:.:.:.	0/0:4,0:4:12:0,12,124	./.:.:.:.:.	0/0:3,0:3:9:0,9,92	0/0:4,0:4:12:0,12,123	0/0:3,0:3:9:0,9,95	1/1:0,3:3:9:82,9,0	0/0:4,0:4:12:0,12,124	0/0:2,0:2:6:0,6,62	0/0:6,0:6:15:0,15,167	0/0:2,0:2:6:0,6,61	1/1:0,3:3:9:91,9,0	0/0:2,0:2:6:0,6,65	0/0:1,0:1:3:0,3,32	0/0:8,0:8:18:0,18,204	0/0:6,0:6:18:0,18,181	0/0:1,0:1:3:0,3,32	0/0:3,0:3:9:0,9,94	0/0:2,0:2:6:0,6,67	0/0:2,0:2:6:0,6,64	0/0:6,0:6:18:0,18,183	0/0:2,0:2:6:0,6,61	0/0:3,0:3:9:0,9,92	./.:.:.:.:.	0/0:4,0:4:12:0,12,126	0/0:3,0:3:9:0,9,94	1/1:0,3:3:9:92,9,0	1/1:0,1:1:3:32,3,0	0/0:1,0:1:3:0,3,33	0/0:2,0:2:6:0,6,62	1/1:0,1:1:3:30,3,0	0/0:2,0:2:6:0,6,59	0/0:2,0:2:6:0,6,59	0/0:3,0:3:6:0,6,61	0/0:2,0:2:6:0,6,65	0/0:2,0:2:6:0,6,61	0/0:2,0:2:6:0,6,62	0/0:5,0:5:15:0,15,158	0/0:8,0:8:18:0,18,211	0/0:9,0:9:27:0,27,281	0/0:7,0:7:21:0,21,221	0/0:5,0:6:15:0,15,158	0/0:3,0:3:9:0,9,97	0/0:2,0:2:6:0,6,63	0/0:2,0:2:6:0,6,63	0/0:5,0:5:15:0,15,151	0/0:1,0:1:3:0,3,31	./.:.:.:.:.	0/0:5,0:5:15:0,15,147	0/0:5,0:5:15:0,15,153	0/0:3,0:3:9:0,9,86	0/0:1,0:1:3:0,3,29	0/0:3,0:3:9:0,9,92	0/0:5,0:5:15:0,15,160	0/0:2,0:2:6:0,6,60	0/0:1,0:1:3:0,3,32	0/0:5,0:5:15:0,15,154	0/0:4,0:4:12:0,12,125	0/0:9,0:9:27:0,27,280	0/0:6,0:6:18:0,18,180	0/0:2,0:2:6:0,6,63	0/0:5,0:5:12:0,12,132	0/0:3,0:3:6:0,6,77	0/0:2,0:2:6:0,6,63	0/0:8,0:8:24:0,24,236	0/0:8,0:8:24:0,24,249	0/0:5,0:5:15:0,15,156	0/0:7,0:7:21:0,21,218	0/0:3,0:3:9:0,9,89	0/0:3,0:3:6:0,6,73	1/1:0,5:5:15:154,15,0	1/1:0,1:1:3:31,3,0	1/1:0,6:6:18:189,18,0	1/1:0,2:2:6:63,6,0	1/1:0,9:9:27:282,27,0	0/1:1,3:4:20:78,0,20	1/1:0,4:4:12:122,12,0	0/0:4,0:4:9:0,9,104	0/0:5,0:5:9:0,9,118	0/0:2,0:2:6:0,6,65	1/1:0,3:3:9:89,9,0	./.:.:.:.:.	0/0:4,0:4:6:0,6,89	./.:.:.:.:.	0/0:4,0:4:6:0,6,89	0/0:6,0:6:9:0,9,121	0/0:10,0:10:15:0,15,223	./.:.:.:.:.	0/0:19,0:19:57:0,57,641
chr2	26638229	.	T	A	929.09	.	AC=13;AF=0.051;AN=256;BaseQRankSum=-0.494;DP=996;Dels=0.00;FS=1.263;HaplotypeScore=0.1625;InbreedingCoeff=0.3444;MLEAC=8;MLEAF=0.031;MQ=59.88;MQ0=1;MQRankSum=-0.880;QD=19.77;ReadPosRankSum=-0.395	GT:AD:DP:GQ:PL	0/0:60,0:60:99:0,177,1862	0/0:18,0:18:51:0,51,536	0/0:21,0:21:60:0,60,631	0/0:46,0:46:99:0,138,1385	0/0:12,0:12:36:0,36,369	0/0:12,0:12:36:0,36,353	0/0:20,1:21:50:0,50,536	0/0:2,0:2:6:0,6,63	./.:.:.:.:.	0/0:25,0:25:72:0,72,752	0/0:1,0:1:3:0,3,32	1/1:0,26:26:72:759,72,0	0/0:16,0:16:42:0,42,461	0/0:2,0:2:6:0,6,62	0/0:14,0:14:42:0,42,426	0/0:16,0:16:42:0,42,455	0/0:29,0:29:87:0,87,883	0/0:2,0:2:6:0,6,61	0/0:10,0:10:24:0,24,272	0/0:5,0:5:12:0,12,136	1/1:0,1:1:3:30,3,0	0/0:7,0:7:21:0,21,210	0/0:21,0:21:63:0,63,652	0/0:18,0:18:51:0,51,545	0/0:2,0:2:6:0,6,64	0/0:22,0:23:63:0,63,665	0/0:20,0:20:60:0,60,603	0/0:1,0:1:3:0,3,32	0/0:3,0:3:9:0,9,95	0/0:11,0:11:27:0,27,301	0/0:3,0:3:9:0,9,95	0/0:1,0:1:3:0,3,32	0/0:13,0:13:39:0,39,396	0/0:1,0:1:3:0,3,35	0/0:17,0:17:51:0,51,512	0/0:1,0:1:3:0,3,31	0/0:18,0:18:51:0,51,518	0/0:17,0:17:42:0,42,470	0/0:11,0:11:33:0,33,335	./.:.:.:.:.	0/0:4,0:4:12:0,12,128	0/0:19,0:19:48:0,48,526	0/0:12,0:12:36:0,36,360	0/0:18,0:18:54:0,54,557	0/0:19,0:19:57:0,57,574	0/0:11,0:11:27:0,27,301	0/0:4,0:4:12:0,12,118	0/0:1,0:1:3:0,3,32	0/0:5,0:5:15:0,15,156	0/0:5,0:5:15:0,15,153	./.:.:.:.:.	0/0:1,0:1:3:0,3,32	0/0:8,0:8:24:0,24,249	0/0:3,0:3:9:0,9,96	0/0:1,0:1:3:0,3,32	0/0:1,0:1:3:0,3,32	0/0:4,0:4:12:0,12,122	0/0:5,0:5:15:0,15,156	0/0:2,0:2:6:0,6,65	0/0:12,0:12:36:0,36,363	0/0:4,0:4:9:0,9,111	0/0:3,0:3:9:0,9,91	0/0:3,0:3:9:0,9,96	0/0:1,0:1:3:0,3,32	0/0:11,0:11:33:0,33,335	0/0:3,0:3:9:0,9,95	0/0:4,0:4:12:0,12,120	0/0:9,0:9:24:0,24,259	0/0:6,0:6:18:0,18,178	./.:.:.:.:.	./.:.:.:.:.	0/0:1,0:1:3:0,3,29	0/0:3,0:3:9:0,9,93	0/0:3,0:3:9:0,9,92	0/0:3,0:3:9:0,9,94	0/0:5,0:5:15:0,15,151	0/0:2,0:2:6:0,6,65	0/0:2,0:2:3:0,3,30	1/1:0,1:1:3:32,3,0	0/0:4,0:4:12:0,12,126	0/0:1,0:1:3:0,3,30	0/0:4,0:4:9:0,9,106	0/0:3,0:3:9:0,9,95	0/0:3,0:3:9:0,9,91	0/0:5,0:5:15:0,15,151	./.:.:.:.:.	0/0:1,0:1:3:0,3,30	0/0:5,0:5:15:0,15,155	0/0:6,0:6:18:0,18,178	0/0:1,0:1:3:0,3,33	0/0:1,0:1:3:0,3,33	0/0:3,0:3:9:0,9,86	0/0:9,0:9:21:0,21,244	0/0:7,0:7:21:0,21,213	0/0:1,0:1:3:0,3,30	0/0:2,0:2:6:0,6,61	0/0:5,0:5:15:0,15,160	0/0:4,0:4:12:0,12,129	0/0:4,0:4:12:0,12,115	0/0:4,0:4:12:0,12,126	0/0:5,0:5:15:0,15,157	0/0:1,0:1:3:0,3,27	0/0:6,0:6:12:0,12,134	0/0:3,0:3:9:0,9,93	0/0:5,0:5:15:0,15,158	0/0:5,0:5:15:0,15,156	0/0:8,0:8:24:0,24,257	0/1:8,1:9:5:5,0,185	0/0:1,0:1:3:0,3,32	./.:.:.:.:.	0/0:9,0:9:27:0,27,269	0/0:1,0:1:3:0,3,33	0/0:8,0:8:24:0,24,237	0/0:9,0:9:27:0,27,276	0/0:3,0:3:9:0,9,91	0/0:4,0:4:12:0,12,120	0/0:3,0:3:9:0,9,94	0/0:9,0:9:21:0,21,234	0/0:4,0:4:12:0,12,116	1/1:0,2:2:3:45,3,0	0/0:5,0:5:15:0,15,157	0/0:9,0:9:27:0,27,268	1/1:0,4:4:9:106,9,0	0/0:5,0:5:15:0,15,152	1/1:0,4:4:12:117,12,0	0/0:5,0:5:15:0,15,152	0/0:6,0:6:18:0,18,175	0/0:2,0:2:6:0,6,63	0/0:4,0:4:12:0,12,122	0/0:3,0:3:9:0,9,94	./.:.:.:.:.	0/0:2,0:2:3:0,3,45	0/0:4,0:4:9:0,9,107	0/0:6,0:6:15:0,15,167	0/0:2,0:2:6:0,6,61	./.:.:.:.:.	0/0:41,0:41:99:0,123,1356
chr2	26646471	.	G	T	1459.9	.	AC=30;AF=0.158;AN=190;BaseQRankSum=0.201;DP=935;Dels=0.00;FS=0.588;HaplotypeScore=0.0460;InbreedingCoeff=0.4493;MLEAC=27;MLEAF=0.142;MQ=22.86;MQ0=49;MQRankSum=-0.128;QD=11.14;ReadPosRankSum=-1.333	GT:AD:DP:GQ:PL	1/1:14,20:34:60:614,60,0	0/0:31,0:31:21:0,21,213	0/0:26,0:26:24:0,24,237	0/0:52,0:52:33:0,33,329	0/0:15,0:15:18:0,18,181	0/0:9,0:9:6:0,6,57	0/0:6,0:6:6:0,6,61	./.:.:.:.:.	./.:.:.:.:.	1/1:8,2:10:6:60,6,0	./.:.:.:.:.	./.:.:.:.:.	1/1:12,4:16:12:118,12,0	./.:.:.:.:.	1/1:17,6:23:18:182,18,0	0/0:18,0:18:9:0,9,92	0/0:15,0:15:9:0,9,84	./.:.:.:.:.	./.:.:.:.:.	0/0:4,0:4:9:0,9,89	./.:.:.:.:.	./.:.:.:.:.	0/0:10,0:10:12:0,12,122	0/0:30,0:30:15:0,15,151	./.:.:.:.:.	0/0:25,0:25:18:0,18,174	0/0:19,0:19:18:0,18,182	0/0:3,0:3:3:0,3,34	0/0:1,0:1:3:0,3,31	1/1:5,5:10:15:150,15,0	1/1:0,1:1:3:30,3,0	./.:.:.:.:.	0/0:13,0:13:9:0,9,92	0/0:5,0:5:3:0,3,32	0/0:25,0:25:15:0,15,148	./.:.:.:.:.	0/0:21,0:21:24:0,24,237	./.:.:.:.:.	0/0:13,0:13:15:0,15,141	1/1:1,2:3:6:64,6,0	./.:.:.:.:.	0/0:13,0:13:3:0,3,30	0/0:22,0:22:18:0,18,173	0/0:14,0:14:9:0,9,91	0/0:14,0:14:12:0,12,123	0/0:10,0:10:12:0,12,118	0/0:12,0:12:12:0,12,121	0/0:1,0:1:3:0,3,30	0/0:5,0:5:9:0,9,92	./.:.:.:.:.	./.:.:.:.:.	0/0:5,0:5:3:0,3,30	1/1:2,2:4:6:59,6,0	./.:.:.:.:.	0/0:3,0:3:3:0,3,30	0/0:3,0:3:6:0,6,60	0/0:3,0:3:6:0,6,59	0/0:8,0:8:6:0,6,60	./.:.:.:.:.	0/0:7,0:7:6:0,6,63	0/0:3,0:3:3:0,3,30	0/0:7,0:7:6:0,6,65	0/0:8,0:8:12:0,12,127	0/0:4,0:4:6:0,6,61	./.:.:.:.:.	1/1:0,10:10:15:151,15,0	0/0:5,0:5:3:0,3,32	1/1:5,2:7:6:59,6,0	1/1:0,2:2:6:61,6,0	./.:.:.:.:.	0/0:3,0:3:6:0,6,58	0/0:7,0:7:6:0,6,60	0/0:4,0:4:6:0,6,55	0/0:2,0:2:3:0,3,30	0/0:6,0:6:9:0,9,95	0/0:1,0:1:3:0,3,28	0/0:6,0:6:9:0,9,95	0/0:4,0:4:3:0,3,28	./.:.:.:.:.	0/0:7,0:7:3:0,3,29	0/0:4,0:4:6:0,6,63	0/0:1,0:1:3:0,3,30	0/0:4,0:4:3:0,3,33	0/0:6,0:6:9:0,9,91	0/0:4,0:4:6:0,6,59	0/0:2,0:2:3:0,3,27	0/0:8,0:8:3:0,3,31	./.:.:.:.:.	0/0:4,0:4:6:0,6,61	./.:.:.:.:.	0/0:2,0:2:3:0,3,30	0/0:8,0:8:9:0,9,83	./.:.:.:.:.	./.:.:.:.:.	1/1:1,2:3:6:61,6,0	./.:.:.:.:.	./.:.:.:.:.	0/0:3,0:3:3:0,3,32	0/0:3,0:3:3:0,3,29	./.:.:.:.:.	0/0:6,0:6:3:0,3,30	0/0:1,0:1:3:0,3,32	./.:.:.:.:.	./.:.:.:.:.	0/0:2,0:2:6:0,6,59	0/0:3,0:3:3:0,3,32	0/0:5,0:5:3:0,3,27	0/0:7,0:7:6:0,6,59	1/1:1,1:2:3:28,3,0	0/0:3,0:3:3:0,3,29	./.:.:.:.:.	1/1:1,1:2:3:29,3,0	1/1:2,2:4:6:61,6,0	0/0:5,0:5:6:0,6,59	0/0:7,0:7:6:0,6,61	./.:.:.:.:.	./.:.:.:.:.	./.:.:.:.:.	0/0:5,0:5:6:0,6,59	./.:.:.:.:.	0/0:6,0:6:12:0,12,118	0/0:4,0:4:3:0,3,30	./.:.:.:.:.	./.:.:.:.:.	./.:.:.:.:.	0/0:8,0:8:9:0,9,92	0/0:8,0:8:9:0,9,91	./.:.:.:.:.	./.:.:.:.:.	0/0:2,0:4:3:0,3,45	./.:.:.:.:.	0/0:4,0:4:6:0,6,61	./.:.:.:.:.	0/0:3,0:3:3:0,3,31	0/0:4,0:4:3:0,3,45	0/0:1,0:4:3:0,3,31	0/0:33,0:33:48:0,48,499
chr2	26647954	.	C	T	1186.73	.	AC=15;AF=0.061;AN=244;BaseQRankSum=-1.918;DP=1031;Dels=0.00;FS=5.879;HaplotypeScore=0.0746;InbreedingCoeff=0.3124;MLEAC=14;MLEAF=0.057;MQ=41.19;MQ0=60;MQRankSum=2.577;QD=16.26;ReadPosRankSum=-1.677	GT:AD:DP:GQ:PL	0/0:63,0:63:99:0,138,1444	0/0:20,0:20:39:0,39,396	0/0:13,0:13:27:0,27,298	0/0:40,0:40:69:0,69,699	0/0:16,0:16:36:0,36,376	0/0:14,0:14:39:0,39,394	0/0:12,0:12:27:0,27,276	0/0:3,0:3:6:0,6,64	./.:.:.:.:.	0/0:16,0:16:45:0,45,455	./.:.:.:.:.	./.:.:.:.:.	0/1:7,1:8:16:16,0,111	./.:.:.:.:.	0/0:19,0:19:42:0,42,432	0/0:21,0:21:45:0,45,442	0/0:19,0:19:36:0,36,358	./.:.:.:.:.	0/0:10,0:10:18:0,18,182	0/0:10,0:10:18:0,18,178	./.:.:.:.:.	0/0:19,0:19:45:0,45,467	0/0:15,0:15:27:0,27,306	1/1:0,19:19:39:400,39,0	0/0:1,0:1:3:0,3,32	0/0:31,0:31:60:0,60,633	0/0:17,0:17:27:0,27,275	0/0:3,0:3:6:0,6,71	0/0:2,0:2:3:0,3,32	0/0:27,0:27:66:0,66,719	0/0:7,0:7:15:0,15,158	0/0:5,0:5:9:0,9,92	0/0:14,0:14:27:0,27,270	0/0:5,0:5:15:0,15,156	0/0:13,0:13:30:0,30,321	0/0:7,0:7:15:0,15,159	0/0:21,0:21:42:0,42,440	0/0:8,0:8:12:0,12,121	0/0:14,0:14:42:0,42,426	./.:.:.:.:.	0/0:6,0:6:6:0,6,66	0/0:10,0:10:21:0,21,224	0/0:17,0:17:24:0,24,283	0/0:27,0:27:54:0,54,594	0/0:14,0:14:30:0,30,323	0/0:22,0:22:30:0,30,356	0/0:17,0:17:33:0,33,359	0/0:4,0:4:12:0,12,128	0/0:2,0:2:3:0,3,32	0/0:9,0:9:15:0,15,183	0/0:2,0:2:3:0,3,33	0/0:2,0:2:6:0,6,61	0/0:5,0:5:15:0,15,151	0/0:3,0:3:3:0,3,30	0/0:5,0:5:9:0,9,89	0/0:4,0:4:3:0,3,32	0/0:8,0:8:21:0,21,219	0/0:5,0:5:9:0,9,96	0/0:2,0:2:6:0,6,59	0/0:7,0:7:12:0,12,136	0/0:5,0:5:12:0,12,133	0/0:5,0:5:3:0,3,30	0/0:6,0:6:6:0,6,61	0/0:4,0:4:6:0,6,61	0/0:5,0:5:9:0,9,92	0/0:5,0:5:12:0,12,118	0/0:2,0:2:6:0,6,63	0/0:7,0:7:15:0,15,157	0/0:7,0:7:15:0,15,159	0/0:2,0:2:3:0,3,30	0/0:3,0:3:6:0,6,65	0/0:4,0:4:6:0,6,57	0/0:1,0:1:3:0,3,32	0/1:3,2:5:20:48,0,20	1/1:0,5:5:15:157,15,0	0/0:3,0:3:6:0,6,61	0/0:2,0:2:3:0,3,28	./.:.:.:.:.	./.:.:.:.:.	0/0:4,0:4:9:0,9,93	0/0:3,0:3:6:0,6,63	0/0:1,0:1:3:0,3,29	0/0:4,0:4:9:0,9,94	0/0:1,0:1:3:0,3,32	0/0:3,0:3:6:0,6,67	0/0:4,0:4:6:0,6,67	0/0:3,0:3:6:0,6,61	0/0:8,0:8:21:0,21,221	0/0:5,0:5:3:0,3,32	0/0:5,0:5:6:0,6,66	0/0:7,0:7:9:0,9,93	0/0:2,0:2:3:0,3,31	0/0:1,0:1:3:0,3,34	0/0:2,0:2:6:0,6,63	0/0:1,0:1:3:0,3,31	0/0:4,0:4:12:0,12,118	0/0:6,0:6:15:0,15,148	0/0:4,0:4:6:0,6,64	0/0:2,0:2:3:0,3,30	0/0:3,0:3:6:0,6,57	0/0:11,0:11:30:0,30,308	0/0:1,0:1:3:0,3,31	./.:.:.:.:.	./.:.:.:.:.	./.:.:.:.:.	0/0:7,0:7:15:0,15,162	0/0:6,0:6:12:0,12,134	0/0:8,0:8:15:0,15,152	0/0:4,0:4:3:0,3,31	0/0:5,0:5:15:0,15,160	0/0:5,0:5:12:0,12,118	0/0:4,0:4:3:0,3,32	0/0:9,0:9:12:0,12,128	0/0:4,0:4:9:0,9,92	0/0:5,0:5:12:0,12,122	0/0:2,0:2:6:0,6,67	0/0:4,0:4:6:0,6,62	0/0:5,0:5:12:0,12,138	1/1:0,4:4:9:96,9,0	./.:.:.:.:.	1/1:0,9:9:24:249,24,0	1/1:0,6:6:12:126,12,0	0/0:3,0:3:3:0,3,30	0/1:4,7:11:34:187,0,34	./.:.:.:.:.	0/0:5,0:5:9:0,9,93	0/0:4,0:4:12:0,12,126	0/0:3,0:3:3:0,3,32	1/1:2,4:6:12:124,12,0	0/0:5,0:5:9:0,9,120	./.:.:.:.:.	0/0:5,0:5:9:0,9,123	0/0:5,0:5:6:0,6,74	0/0:8,0:8:12:0,12,119	0/0:7,0:7:12:0,12,138	0/0:5,0:5:6:0,6,77	0/0:27,0:27:66:0,66,746
chr2	26648008	.	T	G	3178.52	.	AC=39;AF=0.157;AN=248;BaseQRankSum=-2.583;DP=1002;Dels=0.00;FS=2.987;HaplotypeScore=0.1506;InbreedingCoeff=0.6915;MLEAC=31;MLEAF=0.125;MQ=47.43;MQ0=8;MQRankSum=-3.467;QD=23.54;ReadPosRankSum=-2.807	GT:AD:DP:GQ:PL	0/0:68,0:68:99:0,201,2126	0/0:19,1:20:28:0,28,544	0/0:11,0:11:30:0,30,320	1/1:4,40:45:39:1094,39,0	0/0:11,0:11:33:0,33,346	0/0:17,0:17:51:0,51,517	0/0:20,0:20:57:0,57,581	1/1:2,1:3:3:32,3,0	1/1:1,1:2:3:29,3,0	0/0:16,0:16:45:0,45,481	0/0:2,0:2:6:0,6,55	./.:.:.:.:.	0/0:10,0:10:27:0,27,294	0/0:1,0:1:3:0,3,33	0/0:22,0:22:66:0,66,663	0/0:19,0:19:57:0,57,596	0/0:15,0:15:42:0,42,422	./.:.:.:.:.	0/0:16,0:16:42:0,42,440	0/0:11,0:11:33:0,33,336	./.:.:.:.:.	0/0:25,0:25:72:0,72,749	0/0:12,0:12:30:0,30,312	0/0:12,0:12:36:0,36,376	./.:.:.:.:.	0/0:14,0:14:42:0,42,440	0/0:17,0:17:45:0,45,462	0/0:6,0:6:18:0,18,187	0/0:3,0:3:9:0,9,97	0/0:22,0:22:63:0,63,667	0/0:9,0:9:24:0,24,262	0/0:4,0:4:9:0,9,95	0/0:19,0:19:54:0,54,567	0/0:4,0:4:12:0,12,134	1/1:0,15:15:42:440,42,0	0/0:6,0:6:15:0,15,155	1/1:0,18:18:54:522,54,0	0/0:6,1:7:15:0,15,168	0/0:10,2:12:30:0,30,309	0/0:2,0:2:6:0,6,61	0/0:3,0:3:9:0,9,95	0/0:12,0:12:33:0,33,356	0/0:15,0:15:42:0,42,450	0/0:32,0:32:90:0,90,947	0/0:12,0:12:33:0,33,343	0/0:20,0:20:51:0,51,554	0/0:13,0:13:30:0,30,341	0/0:7,0:7:15:0,15,160	0/0:2,0:2:3:0,3,32	1/1:0,5:5:12:135,12,0	1/1:0,2:2:6:59,6,0	1/1:0,2:2:6:61,6,0	0/0:4,0:4:12:0,12,130	1/1:0,3:3:9:89,9,0	0/0:4,0:4:9:0,9,95	0/0:7,0:7:18:0,18,184	0/0:10,0:10:24:0,24,276	0/0:3,0:3:9:0,9,94	0/0:4,0:4:12:0,12,120	0/0:6,0:6:15:0,15,169	0/0:5,0:5:12:0,12,138	./.:.:.:.:.	0/0:4,0:4:12:0,12,118	1/1:0,3:3:9:92,9,0	0/0:2,0:2:6:0,6,63	./.:.:.:.:.	0/0:4,0:4:12:0,12,115	0/0:5,0:5:12:0,12,124	0/0:7,0:7:18:0,18,200	1/1:0,1:1:3:28,3,0	0/0:5,0:5:15:0,15,157	0/0:4,0:4:12:0,12,126	0/0:3,0:3:9:0,9,95	0/0:4,0:4:12:0,12,121	0/0:9,0:9:27:0,27,280	0/0:4,0:4:12:0,12,126	./.:.:.:.:.	./.:.:.:.:.	./.:.:.:.:.	1/1:0,3:3:9:86,9,0	0/0:1,0:1:3:0,3,31	1/1:0,2:2:6:65,6,0	1/1:0,5:5:15:157,15,0	0/0:4,0:4:12:0,12,124	0/0:3,0:3:9:0,9,89	1/1:0,3:3:9:79,9,0	0/0:3,0:3:9:0,9,96	0/0:9,0:9:24:0,24,231	0/0:3,0:3:9:0,9,95	0/0:5,0:5:12:0,12,128	0/0:3,0:3:9:0,9,92	1/1:0,2:2:6:59,6,0	0/0:5,0:5:15:0,15,154	0/0:2,0:2:6:0,6,62	./.:.:.:.:.	0/0:5,0:5:15:0,15,153	0/0:6,0:6:18:0,18,193	1/1:0,2:2:6:64,6,0	0/0:3,0:3:9:0,9,89	0/0:4,0:4:9:0,9,96	0/0:11,0:11:30:0,30,321	0/0:2,0:2:6:0,6,65	0/0:3,0:3:9:0,9,95	0/0:2,0:2:6:0,6,61	./.:.:.:.:.	0/0:7,0:7:21:0,21,216	0/0:7,0:7:18:0,18,193	0/1:1,7:8:8:181,0,8	0/0:4,0:4:12:0,12,128	1/1:1,6:7:18:172,18,0	1/1:0,4:4:12:118,12,0	0/0:4,0:4:12:0,12,128	0/0:5,0:5:15:0,15,154	0/0:6,0:6:15:0,15,153	0/0:4,0:4:12:0,12,122	0/0:7,0:7:21:0,21,214	0/0:1,0:1:3:0,3,31	0/0:5,0:5:12:0,12,135	0/0:3,0:3:9:0,9,92	./.:.:.:.:.	0/0:8,0:8:24:0,24,248	0/0:4,0:4:12:0,12,125	0/0:1,0:1:3:0,3,33	0/0:11,0:11:33:0,33,336	./.:.:.:.:.	0/0:3,0:3:9:0,9,93	0/0:2,0:2:3:0,3,31	0/0:2,0:2:6:0,6,62	0/0:6,0:6:15:0,15,158	0/0:5,0:5:9:0,9,121	0/0:2,0:2:3:0,3,45	0/0:5,0:5:9:0,9,121	0/0:3,0:4:3:0,3,45	0/0:4,2:6:12:0,12,125	0/0:5,1:6:12:0,12,138	0/0:4,0:4:6:0,6,75	0/0:26,0:26:75:0,75,834
chr2	26651878	.	T	C	736.28	.	AC=14;AF=0.056;AN=252;BaseQRankSum=2.995;DP=832;Dels=0.00;FS=0.000;HaplotypeScore=0.1464;InbreedingCoeff=0.3303;MLEAC=10;MLEAF=0.040;MQ=59.84;MQ0=0;MQRankSum=0.641;QD=21.66;ReadPosRankSum=-0.118	GT:AD:DP:GQ:PL	0/0:54,0:54:99:0,162,1704	0/0:11,0:11:33:0,33,338	0/0:13,0:13:39:0,39,394	0/0:37,0:37:99:0,111,1138	0/0:15,0:15:45:0,45,446	0/0:14,0:14:42:0,42,425	0/0:14,0:14:42:0,42,417	0/0:2,0:2:6:0,6,62	0/0:3,0:3:9:0,9,83	0/0:16,0:16:48:0,48,499	./.:.:.:.:.	1/1:0,13:13:36:402,36,0	0/0:13,0:13:39:0,39,392	0/0:2,0:2:6:0,6,61	0/0:19,0:19:54:0,54,568	0/0:17,0:17:51:0,51,520	0/0:17,0:17:45:0,45,466	0/1:2,1:3:24:24,0,52	0/0:10,0:10:24:0,24,275	0/0:4,0:4:12:0,12,122	1/1:0,1:1:3:33,3,0	0/0:22,0:22:60:0,60,635	0/0:13,0:13:33:0,33,374	0/0:15,1:16:17:0,17,435	./.:.:.:.:.	0/0:14,0:14:39:0,39,409	0/0:13,0:13:36:0,36,383	0/0:2,0:2:6:0,6,59	0/0:2,0:2:6:0,6,64	0/0:18,0:18:54:0,54,553	0/0:4,0:4:12:0,12,129	0/0:1,0:1:3:0,3,31	0/0:7,0:7:21:0,21,222	./.:.:.:.:.	0/0:6,0:6:18:0,18,184	0/0:4,0:4:9:0,9,96	0/0:24,0:24:63:0,63,688	0/0:13,0:13:39:0,39,385	0/0:12,0:12:36:0,36,373	0/0:2,0:2:6:0,6,59	0/0:1,0:1:3:0,3,34	0/0:14,0:14:42:0,42,431	0/0:9,0:9:27:0,27,281	0/0:13,0:13:39:0,39,397	0/0:12,0:12:33:0,33,351	0/0:21,0:21:63:0,63,642	0/0:13,0:13:39:0,39,402	0/0:1,0:1:3:0,3,31	0/0:1,0:1:3:0,3,29	0/0:7,0:7:18:0,18,196	0/0:2,0:2:6:0,6,61	0/0:4,0:4:9:0,9,105	0/0:4,0:4:12:0,12,118	0/0:2,0:2:6:0,6,62	0/0:2,0:2:6:0,6,60	0/0:5,0:5:15:0,15,155	0/0:2,0:2:6:0,6,62	0/0:2,0:2:6:0,6,65	0/0:4,0:4:12:0,12,128	0/0:4,0:4:12:0,12,129	0/0:1,0:1:3:0,3,31	0/0:3,0:3:9:0,9,93	0/0:6,0:6:18:0,18,182	0/0:2,0:2:6:0,6,61	0/0:5,0:5:15:0,15,157	0/0:2,0:2:6:0,6,57	0/0:6,0:6:18:0,18,190	0/0:4,0:4:12:0,12,126	0/0:4,0:4:12:0,12,120	0/0:2,0:2:6:0,6,61	0/0:3,0:3:9:0,9,92	0/0:2,0:2:6:0,6,65	0/0:2,0:2:6:0,6,61	0/0:4,0:4:12:0,12,121	0/0:6,0:6:18:0,18,188	0/0:5,0:5:15:0,15,154	0/0:3,0:3:9:0,9,92	./.:.:.:.:.	1/1:0,1:1:3:32,3,0	0/0:5,0:5:15:0,15,154	0/0:2,0:2:6:0,6,63	./.:.:.:.:.	0/0:4,0:4:12:0,12,114	0/0:3,0:3:9:0,9,95	0/0:2,0:2:6:0,6,59	0/1:1,1:2:19:19,0,26	0/0:4,0:4:12:0,12,122	0/0:2,0:2:6:0,6,64	0/0:4,0:4:12:0,12,124	0/0:6,0:6:18:0,18,191	./.:.:.:.:.	0/0:3,0:3:9:0,9,94	0/0:4,0:4:12:0,12,126	0/0:2,0:2:6:0,6,59	0/0:2,0:2:6:0,6,63	0/0:1,0:1:3:0,3,32	0/0:1,0:2:3:0,3,28	0/0:2,0:2:6:0,6,61	0/0:4,0:4:12:0,12,121	0/0:1,0:1:3:0,3,30	0/0:5,0:5:15:0,15,151	./.:.:.:.:.	0/0:2,0:2:6:0,6,65	0/0:1,0:1:3:0,3,31	0/0:1,0:1:3:0,3,30	0/0:2,0:2:6:0,6,61	0/0:2,0:2:6:0,6,63	0/0:10,0:10:30:0,30,306	./.:.:.:.:.	0/0:7,0:7:18:0,18,183	0/0:5,0:5:15:0,15,153	./.:.:.:.:.	0/0:11,0:11:33:0,33,342	0/0:3,0:3:9:0,9,94	0/0:4,0:4:12:0,12,127	0/0:2,0:2:3:0,3,45	0/0:3,0:3:9:0,9,100	0/0:6,0:6:18:0,18,184	0/0:2,0:2:6:0,6,61	1/1:0,4:4:12:125,12,0	0/0:7,0:7:21:0,21,214	0/0:4,0:4:12:0,12,118	1/1:0,3:3:9:96,9,0	0/0:3,0:3:9:0,9,94	1/1:0,7:7:21:221,21,0	0/0:2,0:2:6:0,6,63	0/0:5,0:5:12:0,12,140	0/0:7,0:7:21:0,21,211	0/0:2,0:2:6:0,6,63	0/0:3,1:4:6:0,6,75	./.:.:.:.:.	./.:.:.:.:.	0/0:2,0:2:3:0,3,44	0/0:7,0:7:18:0,18,199	0/0:2,0:2:3:0,3,45	0/0:3,0:3:6:0,6,75	0/0:14,0:14:42:0,42,473
chr2	26652614	.	C	T	359.69	.	AC=13;AF=0.061;AN=212;DP=704;Dels=0.00;FS=3.576;HaplotypeScore=0.0876;InbreedingCoeff=0.1908;MLEAC=10;MLEAF=0.047;MQ=28.68;MQ0=15;QD=10.28	GT:AD:DP:GQ:PL	0/0:28,0:28:27:0,27,291	0/0:12,0:12:30:0,30,301	0/0:9,0:9:9:0,9,84	0/0:39,0:39:78:0,78,811	0/0:10,0:10:18:0,18,180	0/0:8,0:8:21:0,21,208	0/0:23,0:23:36:0,36,361	0/0:2,0:2:6:0,6,43	./.:.:.:.:.	0/0:14,0:14:33:0,33,324	./.:.:.:.:.	0/0:19,0:19:33:0,33,333	0/0:18,0:18:18:0,18,193	./.:.:.:.:.	0/0:6,0:6:12:0,12,124	0/0:15,0:15:39:0,39,409	0/0:13,0:13:24:0,24,245	./.:.:.:.:.	0/0:5,0:5:15:0,15,154	0/0:14,0:14:27:0,27,279	0/0:5,0:5:3:0,3,34	0/0:14,0:14:24:0,24,250	0/0:15,0:15:39:0,39,398	1/1:2,6:8:18:193,18,0	./.:.:.:.:.	0/0:16,0:16:27:0,27,275	0/1:8,1:9:9:9,0,170	0/0:7,0:7:6:0,6,61	0/0:3,0:3:6:0,6,69	0/0:14,0:14:30:0,30,304	0/0:7,0:7:6:0,6,61	./.:.:.:.:.	0/0:9,0:9:18:0,18,187	0/0:3,0:3:9:0,9,71	0/0:4,0:4:6:0,6,61	0/0:3,0:3:3:0,3,31	0/0:16,0:16:33:0,33,336	0/0:16,0:16:15:0,15,148	0/0:13,0:13:15:0,15,149	0/0:6,0:6:6:0,6,65	0/0:3,0:3:3:0,3,32	0/0:11,0:11:27:0,27,275	0/0:11,0:11:15:0,15,150	0/0:13,0:13:33:0,33,336	0/0:14,0:14:33:0,33,347	0/0:7,0:7:6:0,6,59	0/0:13,0:13:18:0,18,187	./.:.:.:.:.	./.:.:.:.:.	0/0:4,0:4:6:0,6,61	./.:.:.:.:.	./.:.:.:.:.	0/0:1,0:1:3:0,3,30	0/0:2,0:2:6:0,6,61	0/0:5,0:5:9:0,9,84	./.:.:.:.:.	0/0:2,0:2:6:0,6,59	./.:.:.:.:.	0/0:3,0:3:9:0,9,84	0/0:4,0:4:6:0,6,63	0/0:2,0:2:6:0,6,59	./.:.:.:.:.	0/0:7,0:7:9:0,9,89	0/0:6,0:6:12:0,12,124	0/0:1,0:1:3:0,3,32	0/0:1,0:1:3:0,3,32	./.:.:.:.:.	0/0:1,0:1:3:0,3,30	0/0:2,0:2:6:0,6,62	./.:.:.:.:.	./.:.:.:.:.	0/0:1,0:1:3:0,3,31	0/0:3,0:3:3:0,3,31	0/1:3,1:4:18:18,0,74	0/1:1,4:5:22:83,0,22	0/0:1,0:1:3:0,3,30	0/0:1,0:1:3:0,3,32	0/0:1,0:1:3:0,3,32	./.:.:.:.:.	0/0:2,0:2:6:0,6,59	./.:.:.:.:.	./.:.:.:.:.	0/0:1,0:1:3:0,3,32	0/0:4,0:4:6:0,6,57	./.:.:.:.:.	0/0:5,0:5:12:0,12,125	0/0:1,0:1:3:0,3,31	0/0:8,0:8:9:0,9,94	0/0:2,0:2:6:0,6,63	0/0:4,0:4:6:0,6,57	./.:.:.:.:.	0/0:3,0:3:9:0,9,89	0/0:3,0:3:9:0,9,92	./.:.:.:.:.	./.:.:.:.:.	0/0:3,0:3:6:0,6,63	./.:.:.:.:.	0/0:2,0:2:6:0,6,53	0/0:3,0:3:6:0,6,60	0/0:2,0:2:3:0,3,30	./.:.:.:.:.	0/0:2,0:3:6:0,6,61	./.:.:.:.:.	0/0:1,0:1:3:0,3,30	0/0:2,0:2:6:0,6,62	0/0:5,0:5:15:0,15,152	0/0:2,0:2:6:0,6,58	0/0:2,0:2:6:0,6,62	0/0:1,0:1:3:0,3,24	0/0:5,0:5:15:0,15,153	0/0:4,0:4:9:0,9,95	0/0:1,0:1:3:0,3,24	./.:.:.:.:.	./.:.:.:.:.	0/0:3,0:3:6:0,6,65	0/0:4,0:4:9:0,9,92	./.:.:.:.:.	0/0:2,0:2:6:0,6,60	1/1:1,3:4:9:89,9,0	0/0:4,0:4:6:0,6,65	1/1:0,1:1:3:31,3,0	1/1:0,2:2:6:63,6,0	0/0:5,0:5:12:0,12,126	1/1:0,2:2:3:31,3,0	0/0:3,0:3:6:0,6,61	0/0:4,0:4:12:0,12,119	0/0:4,0:4:12:0,12,124	0/0:2,0:2:6:0,6,59	./.:.:.:.:.	0/0:2,0:2:3:0,3,45	0/0:2,0:2:3:0,3,45	0/0:2,0:2:3:0,3,45	0/0:4,0:4:6:0,6,89	0/0:2,0:2:6:0,6,63	./.:.:.:.:.	0/0:2,0:2:3:0,3,45	0/0:8,0:8:12:0,12,124
chr2	26654811	.	G	A	195.8	.	AC=11;AF=0.072;AN=152;DP=874;Dels=0.00;FS=2.601;HaplotypeScore=0.0241;InbreedingCoeff=0.2382;MLEAC=8;MLEAF=0.053;MQ=14.62;MQ0=47;QD=7.53	GT:AD:DP:GQ:PL	./.:.:.:.:.	0/0:10,0:10:15:0,15,148	0/0:10,0:10:12:0,12,128	0/0:52,0:52:51:0,51,507	0/0:11,0:11:12:0,12,118	0/0:15,0:15:15:0,15,159	0/0:19,0:19:21:0,21,218	./.:.:.:.:.	./.:.:.:.:.	0/0:18,0:18:27:0,27,275	./.:.:.:.:.	0/0:16,0:16:18:0,18,178	0/0:13,0:13:6:0,6,55	./.:.:.:.:.	0/0:14,0:14:15:0,15,154	0/0:16,0:16:18:0,18,186	0/0:16,0:16:18:0,18,178	./.:.:.:.:.	./.:.:.:.:.	0/0:16,0:16:12:0,12,113	./.:.:.:.:.	0/0:13,0:13:9:0,9,93	0/0:17,0:17:21:0,21,217	1/1:6,4:10:12:118,12,0	./.:.:.:.:.	0/0:24,0:24:27:0,27,280	0/0:10,0:10:15:0,15,148	./.:.:.:.:.	./.:.:.:.:.	0/0:22,0:22:6:0,6,61	./.:.:.:.:.	./.:.:.:.:.	0/0:25,0:25:21:0,21,207	./.:.:.:.:.	0/0:8,0:8:6:0,6,59	./.:.:.:.:.	0/0:13,0:13:18:0,18,185	0/0:8,0:8:12:0,12,118	0/0:14,0:14:18:0,18,187	./.:.:.:.:.	./.:.:.:.:.	0/0:14,0:14:15:0,15,152	0/0:11,0:11:9:0,9,89	0/0:13,0:13:12:0,12,120	0/0:11,0:11:12:0,12,118	0/0:18,0:18:21:0,21,217	./.:.:.:.:.	./.:.:.:.:.	./.:.:.:.:.	0/0:4,0:4:3:0,3,30	0/0:2,0:2:3:0,3,30	./.:.:.:.:.	0/0:8,0:8:6:0,6,59	0/0:3,0:3:3:0,3,30	./.:.:.:.:.	./.:.:.:.:.	./.:.:.:.:.	0/0:6,0:6:9:0,9,89	0/0:1,0:1:3:0,3,30	0/0:3,0:3:3:0,3,32	0/0:4,0:4:6:0,6,59	0/0:7,0:7:12:0,12,115	./.:.:.:.:.	0/0:2,0:2:3:0,3,32	./.:.:.:.:.	0/0:4,0:4:3:0,3,30	./.:.:.:.:.	0/0:3,0:3:3:0,3,30	./.:.:.:.:.	./.:.:.:.:.	./.:.:.:.:.	0/0:2,0:2:3:0,3,30	0/0:3,0:3:6:0,6,67	0/0:5,0:5:3:0,3,26	1/1:0,3:3:6:59,6,0	./.:.:.:.:.	./.:.:.:.:.	./.:.:.:.:.	./.:.:.:.:.	./.:.:.:.:.	./.:.:.:.:.	./.:.:.:.:.	./.:.:.:.:.	./.:.:.:.:.	./.:.:.:.:.	./.:.:.:.:.	0/0:2,0:2:3:0,3,30	./.:.:.:.:.	0/0:1,1:2:3:0,3,30	./.:.:.:.:.	./.:.:.:.:.	0/0:9,0:9:6:0,6,59	0/0:5,0:5:3:0,3,30	./.:.:.:.:.	0/0:3,0:3:3:0,3,30	./.:.:.:.:.	./.:.:.:.:.	0/0:5,0:5:3:0,3,30	0/0:1,0:1:3:0,3,30	0/0:1,0:1:3:0,3,30	./.:.:.:.:.	./.:.:.:.:.	0/0:5,0:5:9:0,9,97	0/0:5,0:5:6:0,6,65	0/0:3,0:3:6:0,6,59	0/0:6,0:6:15:0,15,148	./.:.:.:.:.	0/0:2,0:2:3:0,3,30	./.:.:.:.:.	0/0:10,0:10:12:0,12,120	0/0:4,0:4:3:0,3,30	./.:.:.:.:.	0/0:4,0:4:3:0,3,30	0/0:3,0:3:3:0,3,32	0/0:7,0:7:3:0,3,30	0/0:3,0:3:6:0,6,59	0/0:3,0:3:3:0,3,30	./.:.:.:.:.	1/1:3,1:4:3:30,3,0	./.:.:.:.:.	1/1:3,2:5:6:59,6,0	1/1:0,1:1:3:30,3,0	0/0:4,0:4:6:0,6,59	./.:.:.:.:.	0/0:3,0:3:3:0,3,31	0/0:5,0:5:6:0,6,59	0/0:4,0:4:9:0,9,89	0/1:2,1:3:24:24,0,24	./.:.:.:.:.	./.:.:.:.:.	./.:.:.:.:.	./.:.:.:.:.	./.:.:.:.:.	0/0:2,0:2:6:0,6,59	./.:.:.:.:.	0/0:4,0:6:6:0,6,89	0/0:18,0:18:6:0,6,60
chr2	26655489	.	G	A	1936.7	.	AC=30;AF=0.116;AN=258;BaseQRankSum=-2.407;DP=1191;Dels=0.00;FS=2.556;HaplotypeScore=0.0911;InbreedingCoeff=0.3634;MLEAC=26;MLEAF=0.101;MQ=35.30;MQ0=48;MQRankSum=-1.266;QD=12.74;ReadPosRankSum=1.618	GT:AD:DP:GQ:PL	0/0:69,0:69:99:0,147,1571	0/0:15,0:15:39:0,39,423	0/0:21,0:21:48:0,48,506	0/1:29,32:61:99:816,0,299	1/1:3,6:9:18:187,18,0	0/0:25,0:25:54:0,54,571	0/0:33,0:33:75:0,75,779	0/0:3,0:3:9:0,9,90	./.:.:.:.:.	0/0:24,0:24:54:0,54,571	0/0:2,0:2:3:0,3,33	0/0:16,0:16:33:0,33,325	0/0:20,0:20:42:0,42,418	1/1:1,1:2:3:25,3,0	0/0:23,0:23:51:0,51,526	0/0:20,0:20:45:0,45,452	1/1:0,12:12:30:306,30,0	0/1:3,1:4:16:16,0,50	0/0:11,0:11:21:0,21,216	0/0:22,0:22:42:0,42,466	0/0:8,0:8:15:0,15,167	0/0:23,0:23:51:0,51,544	0/0:18,0:18:45:0,45,452	0/0:23,0:23:57:0,57,590	./.:.:.:.:.	0/0:35,0:35:78:0,78,788	0/0:8,0:8:21:0,21,213	1/1:2,1:3:3:25,3,0	0/0:3,0:3:9:0,9,96	0/0:34,0:34:60:0,60,657	0/0:4,0:4:9:0,9,93	0/0:2,0:2:6:0,6,49	0/0:33,1:34:99:0,99,1006	0/0:6,0:6:12:0,12,107	0/0:12,0:12:27:0,27,277	0/0:6,0:6:9:0,9,94	0/0:23,0:23:45:0,45,460	0/0:12,0:12:30:0,30,312	0/0:13,0:13:33:0,33,330	0/0:1,0:1:3:0,3,34	0/0:3,0:3:6:0,6,67	0/0:13,0:13:30:0,30,306	0/0:16,0:16:30:0,30,340	0/0:18,0:18:45:0,45,466	0/0:17,0:17:33:0,33,325	0/0:29,0:29:54:0,54,582	0/0:12,0:12:33:0,33,340	0/1:3,1:4:16:16,0,40	0/0:2,0:2:6:0,6,64	0/1:8,5:13:95:111,0,95	0/1:3,1:4:21:21,0,76	1/1:0,1:1:3:30,3,0	0/0:4,0:4:6:0,6,62	0/0:1,0:1:3:0,3,29	0/0:5,0:5:9:0,9,92	1/1:1,2:3:6:61,6,0	0/0:5,0:5:12:0,12,117	0/0:5,0:5:12:0,12,127	./.:.:.:.:.	0/0:3,0:3:6:0,6,62	0/1:2,2:4:21:55,0,21	1/1:1,1:2:3:29,3,0	1/1:0,7:7:21:208,21,0	0/0:7,0:7:21:0,21,214	0/0:5,0:5:12:0,12,126	0/0:8,0:8:15:0,15,162	0/0:5,1:6:15:0,15,158	0/0:5,0:5:12:0,12,123	0/0:6,0:6:15:0,15,156	./.:.:.:.:.	0/0:4,0:4:12:0,12,120	0/0:4,0:4:12:0,12,126	0/0:1,0:1:3:0,3,34	0/0:2,0:2:6:0,6,64	0/0:11,0:11:21:0,21,237	0/0:3,0:3:9:0,9,90	0/0:6,0:6:12:0,12,133	0/0:1,0:1:3:0,3,32	0/0:3,0:3:9:0,9,94	./.:.:.:.:.	0/0:2,0:2:3:0,3,32	0/0:1,0:1:3:0,3,28	0/0:2,0:2:3:0,3,31	0/0:7,0:7:18:0,18,182	0/0:3,0:3:6:0,6,61	0/0:1,0:1:3:0,3,33	0/0:5,0:5:6:0,6,59	./.:.:.:.:.	0/0:4,0:4:12:0,12,126	1/1:0,7:7:9:91,9,0	0/0:3,0:3:6:0,6,61	0/0:6,0:6:12:0,12,136	0/0:5,0:5:12:0,12,124	0/0:3,0:3:6:0,6,62	0/0:6,0:6:15:0,15,156	0/0:2,0:2:3:0,3,32	0/1:1,3:4:26:27,0,26	0/0:6,0:6:9:0,9,87	1/1:0,4:4:12:118,12,0	0/1:4,2:6:44:44,0,68	0/0:11,0:11:21:0,21,215	0/0:4,0:4:12:0,12,117	1/1:0,2:2:6:61,6,0	0/0:3,0:3:6:0,6,63	0/0:2,0:2:6:0,6,65	0/0:6,0:6:18:0,18,185	0/0:2,0:2:3:0,3,25	0/0:7,0:7:12:0,12,122	0/0:5,0:5:3:0,3,31	0/0:10,0:10:24:0,24,258	0/0:5,0:5:12:0,12,117	0/0:5,0:5:3:0,3,31	0/0:9,0:9:24:0,24,249	0/0:10,0:10:27:0,27,269	0/0:7,0:7:12:0,12,124	0/0:9,0:9:15:0,15,149	0/0:7,0:7:15:0,15,151	0/0:2,0:2:6:0,6,64	0/0:3,0:3:6:0,6,60	0/0:4,0:4:12:0,12,124	0/0:5,0:5:15:0,15,143	0/0:5,0:5:15:0,15,153	0/0:7,0:7:18:0,18,189	0/0:4,0:4:12:0,12,124	0/0:8,0:8:12:0,12,121	0/0:6,0:6:12:0,12,123	0/0:6,0:6:12:0,12,115	0/0:4,0:4:3:0,3,30	0/0:3,0:3:6:0,6,59	0/0:2,0:2:3:0,3,45	./.:.:.:.:.	./.:.:.:.:.	0/0:8,0:8:12:0,12,152	0/0:4,0:4:6:0,6,89	0/0:2,0:2:3:0,3,45	0/0:2,0:3:3:0,3,45	0/0:23,0:23:33:0,33,361
chr2	26657997	.	T	C	1048.84	.	AC=16;AF=0.064;AN=250;DP=1145;Dels=0.00;FS=2.132;HaplotypeScore=0.1687;InbreedingCoeff=0.3579;MLEAC=13;MLEAF=0.052;MQ=28.46;MQ0=34;QD=20.57	GT:AD:DP:GQ:PL	0/0:43,0:43:63:0,63,668	0/0:25,0:25:54:0,54,572	0/0:15,0:15:42:0,42,423	0/0:65,0:65:99:0,141,1404	0/0:12,0:12:36:0,36,361	0/0:24,0:24:51:0,51,523	0/0:21,0:21:51:0,51,520	0/0:7,0:7:9:0,9,96	0/0:2,0:2:3:0,3,33	0/0:14,0:14:39:0,39,393	./.:.:.:.:.	0/0:19,0:19:57:0,57,577	0/0:22,0:22:54:0,54,551	./.:.:.:.:.	0/0:23,0:23:60:0,60,612	0/0:30,0:30:75:0,75,741	0/0:16,0:16:33:0,33,330	0/0:10,0:10:18:0,18,186	0/0:5,0:5:15:0,15,155	0/0:16,0:16:42:0,42,419	0/0:5,0:5:9:0,9,97	0/0:20,0:20:48:0,48,486	0/0:21,0:21:42:0,42,436	1/1:0,16:16:45:449,45,0	0/0:5,0:5:6:0,6,66	0/0:34,0:34:75:0,75,747	0/0:15,0:15:39:0,39,404	0/0:9,0:9:12:0,12,126	0/0:6,0:6:3:0,3,33	0/0:22,0:22:51:0,51,518	./.:.:.:.:.	0/0:6,0:6:6:0,6,60	0/0:35,0:35:87:0,87,888	./.:.:.:.:.	0/0:17,0:17:48:0,48,481	0/0:7,0:7:6:0,6,61	0/0:13,0:13:33:0,33,330	0/0:17,0:17:48:0,48,477	0/0:14,0:14:36:0,36,367	0/0:4,0:4:3:0,3,30	./.:.:.:.:.	0/0:8,0:8:21:0,21,214	0/0:13,0:13:21:0,21,207	0/0:18,0:18:39:0,39,390	0/0:14,0:14:39:0,39,401	0/0:28,0:28:75:0,75,783	0/0:10,0:10:27:0,27,271	0/0:3,0:3:3:0,3,32	0/0:3,0:3:9:0,9,92	0/0:5,0:5:15:0,15,148	0/0:1,0:1:3:0,3,30	0/0:1,0:1:3:0,3,30	0/0:5,0:5:9:0,9,92	0/0:1,0:1:3:0,3,30	0/0:5,0:5:12:0,12,118	0/0:8,0:8:9:0,9,95	0/0:9,0:9:21:0,21,221	0/0:8,0:8:21:0,21,202	0/0:1,0:1:3:0,3,30	0/0:7,0:7:15:0,15,148	0/0:2,0:2:6:0,6,64	0/0:8,0:8:15:0,15,152	0/0:6,0:6:12:0,12,122	0/0:6,0:6:18:0,18,183	0/0:4,0:4:9:0,9,95	0/0:3,0:3:9:0,9,92	0/0:3,0:3:9:0,9,89	0/0:2,0:2:6:0,6,59	0/0:2,0:2:6:0,6,61	./.:.:.:.:.	0/0:1,0:1:3:0,3,29	0/0:10,0:10:30:0,30,312	0/0:2,0:2:6:0,6,59	1/1:2,1:3:3:31,3,0	1/1:0,1:1:3:29,3,0	0/0:1,0:1:3:0,3,32	0/0:5,0:5:9:0,9,87	./.:.:.:.:.	0/0:1,0:1:3:0,3,30	0/0:1,0:1:3:0,3,32	0/0:3,0:3:6:0,6,63	0/0:1,0:1:3:0,3,30	0/0:4,0:4:3:0,3,31	0/0:3,0:3:6:0,6,66	0/0:2,0:2:6:0,6,59	0/0:5,0:5:6:0,6,57	0/0:4,0:4:12:0,12,122	0/0:10,0:10:6:0,6,59	0/0:7,0:7:15:0,15,150	0/0:9,0:9:12:0,12,116	0/0:4,0:4:6:0,6,59	0/0:3,0:3:6:0,6,61	./.:.:.:.:.	0/0:1,0:1:3:0,3,32	0/0:8,0:8:24:0,24,237	./.:.:.:.:.	0/0:9,0:9:9:0,9,97	0/0:6,0:6:12:0,12,126	0/0:4,0:4:9:0,9,92	0/0:6,0:6:15:0,15,147	0/0:5,0:5:6:0,6,62	0/0:3,0:3:6:0,6,63	0/0:3,0:3:9:0,9,89	0/0:3,0:3:3:0,3,29	0/0:3,0:3:9:0,9,89	0/0:6,0:6:18:0,18,184	0/0:6,0:6:18:0,18,133	0/0:4,0:4:9:0,9,94	0/0:2,0:2:3:0,3,32	0/0:10,0:10:21:0,21,212	0/0:7,0:7:18:0,18,178	0/0:2,0:2:3:0,3,32	0/0:3,0:3:9:0,9,94	0/0:9,0:9:27:0,27,282	0/0:5,0:5:15:0,15,159	0/0:8,0:8:15:0,15,146	0/0:6,0:6:15:0,15,163	0/0:3,0:3:9:0,9,94	1/1:0,7:7:21:212,21,0	0/0:4,0:4:12:0,12,128	1/1:0,4:4:12:120,12,0	1/1:0,6:6:15:150,15,0	0/0:5,0:5:15:0,15,161	0/1:1,5:6:15:107,0,15	0/0:4,0:4:6:0,6,59	0/0:7,0:7:18:0,18,178	0/0:4,0:4:9:0,9,94	1/1:1,1:2:3:30,3,0	0/1:1,5:6:14:130,0,14	./.:.:.:.:.	./.:.:.:.:.	0/0:6,0:6:6:0,6,89	0/0:12,0:12:21:0,21,287	0/0:6,0:6:9:0,9,134	0/0:5,0:5:3:0,3,45	./.:.:.:.:.	0/0:10,0:10:18:0,18,196
chr2	26658976	.	T	G	5382.82	.	AC=43;AF=0.163;AN=264;BaseQRankSum=3.356;DP=1275;Dels=0.00;FS=3.341;HaplotypeScore=0.1511;InbreedingCoeff=0.6558;MLEAC=36;MLEAF=0.136;MQ=59.70;MQ0=0;MQRankSum=1.125;QD=25.39;ReadPosRankSum=-0.098	GT:AD:DP:GQ:PL	0/0:71,0:71:99:0,214,2240	0/0:18,0:18:45:0,45,504	0/0:19,0:19:54:0,54,573	0/0:55,0:55:99:0,165,1689	0/0:18,0:18:54:0,54,563	0/0:29,0:29:87:0,87,899	1/1:0,33:33:99:998,99,0	0/0:5,0:5:15:0,15,159	0/0:3,0:3:9:0,9,100	0/0:25,0:25:72:0,72,759	0/0:4,0:4:12:0,12,128	0/0:24,0:24:72:0,72,739	0/0:16,0:16:48:0,48,497	0/0:1,0:1:3:0,3,34	0/0:16,0:16:48:0,48,494	0/0:22,0:22:66:0,66,667	0/0:46,0:46:99:0,138,1388	0/0:2,0:3:6:0,6,64	0/0:13,0:13:39:0,39,418	0/0:20,0:20:54:0,54,555	0/0:4,0:4:12:0,12,122	0/0:24,0:24:72:0,72,756	0/0:22,0:22:66:0,66,677	0/0:20,0:20:60:0,60,628	1/1:0,2:2:6:67,6,0	1/1:0,18:18:54:546,54,0	1/1:0,24:24:69:744,69,0	0/0:1,0:1:3:0,3,32	0/0:5,0:5:15:0,15,161	0/0:32,0:32:87:0,87,920	0/0:6,0:6:18:0,18,192	0/0:3,0:3:9:0,9,100	0/0:26,0:26:72:0,72,761	0/0:4,0:4:12:0,12,128	0/0:18,0:18:51:0,51,546	0/1:2,11:13:30:273,0,30	1/1:0,21:21:63:660,63,0	0/1:8,8:16:99:174,0,205	0/0:12,0:12:36:0,36,369	0/1:3,1:4:20:20,0,81	0/0:2,0:2:6:0,6,64	1/1:0,18:18:54:568,54,0	0/0:16,0:16:48:0,48,504	0/0:21,0:21:60:0,60,630	0/0:21,0:21:60:0,60,626	0/0:28,0:28:84:0,84,836	0/0:11,0:11:33:0,33,335	0/0:10,0:10:30:0,30,328	1/1:0,4:4:9:113,9,0	0/0:8,0:8:24:0,24,249	0/0:1,0:1:3:0,3,31	0/0:5,0:5:15:0,15,148	0/0:9,0:9:24:0,24,262	1/1:0,2:2:6:65,6,0	0/0:9,0:9:27:0,27,278	0/0:2,0:2:6:0,6,63	0/0:6,0:6:18:0,18,184	0/0:8,0:8:24:0,24,252	0/0:4,0:4:12:0,12,122	0/0:1,0:1:3:0,3,31	0/0:3,0:3:9:0,9,89	0/0:2,0:2:6:0,6,57	0/0:6,0:6:18:0,18,183	1/1:0,7:7:21:222,21,0	1/1:0,6:6:18:195,18,0	0/0:5,0:5:15:0,15,152	1/1:0,6:6:18:194,18,0	0/0:2,0:2:6:0,6,63	0/0:4,0:4:12:0,12,118	0/0:1,0:1:3:0,3,33	./.:.:.:.:.	0/0:2,0:2:6:0,6,63	0/0:8,0:8:24:0,24,237	0/0:7,0:7:21:0,21,218	0/0:4,0:4:12:0,12,122	0/0:4,0:4:12:0,12,117	0/0:6,0:6:18:0,18,183	0/0:3,0:3:9:0,9,92	0/0:1,0:1:3:0,3,32	1/1:0,3:3:6:77,6,0	0/0:3,0:3:9:0,9,93	./.:.:.:.:.	0/0:4,0:4:12:0,12,120	0/0:3,0:3:9:0,9,87	0/0:5,0:5:15:0,15,147	0/1:1,5:6:14:139,0,14	1/1:0,2:2:6:63,6,0	0/0:9,0:9:27:0,27,287	1/1:0,6:6:18:186,18,0	0/0:3,0:3:9:0,9,97	1/1:0,2:2:6:62,6,0	1/1:0,3:3:9:95,9,0	0/0:6,0:6:18:0,18,186	0/0:7,0:7:21:0,21,218	0/0:5,0:5:15:0,15,150	0/0:4,0:4:12:0,12,124	0/0:6,0:6:18:0,18,189	1/1:0,1:1:3:33,3,0	0/0:2,0:2:6:0,6,61	0/0:2,0:2:6:0,6,60	0/1:1,7:8:6:193,0,6	./.:.:.:.:.	0/0:10,0:10:30:0,30,296	0/0:4,0:4:12:0,12,118	0/0:2,0:2:6:0,6,61	0/0:5,0:5:15:0,15,158	0/0:4,0:4:12:0,12,126	0/0:5,0:5:15:0,15,151	0/0:3,0:3:9:0,9,94	1/1:0,4:4:12:117,12,0	1/1:0,3:3:9:96,9,0	0/0:3,0:3:9:0,9,94	0/0:8,0:8:21:0,21,227	0/0:11,0:11:33:0,33,329	0/0:9,0:9:21:0,21,234	0/0:5,0:5:15:0,15,152	0/0:4,0:4:12:0,12,124	0/0:3,0:3:9:0,9,88	0/0:4,0:4:12:0,12,118	0/0:4,0:4:12:0,12,122	0/0:8,0:8:24:0,24,252	0/0:9,0:9:27:0,27,277	0/0:6,0:6:18:0,18,181	0/0:3,0:3:9:0,9,92	0/0:4,0:4:12:0,12,126	0/0:4,0:4:12:0,12,124	0/0:13,0:13:36:0,36,383	0/0:4,0:4:9:0,9,104	0/0:8,0:8:18:0,18,210	0/0:12,0:12:24:0,24,303	0/0:1,0:1:3:0,3,30	./.:.:.:.:.	0/0:10,0:10:15:0,15,209	0/0:5,0:5:9:0,9,119	./.:.:.:.:.	0/0:5,0:5:12:0,12,136	0/0:23,0:23:69:0,69,779
chr2	26662968	.	G	T	2483.18	.	AC=25;AF=0.094;AN=266;BaseQRankSum=-1.254;DP=1323;Dels=0.00;FS=0.000;HaplotypeScore=0.0704;InbreedingCoeff=0.5740;MLEAC=21;MLEAF=0.079;MQ=59.76;MQ0=1;MQRankSum=0.734;QD=25.60;ReadPosRankSum=-2.222	GT:AD:DP:GQ:PL	0/0:61,0:61:99:0,183,1943	0/0:26,0:26:69:0,69,758	0/0:25,0:25:75:0,75,777	0/0:77,0:77:99:0,226,2376	0/0:29,0:29:75:0,75,825	0/0:40,0:40:99:0,120,1247	0/0:29,0:29:87:0,87,898	0/0:6,0:6:15:0,15,158	0/0:3,0:3:9:0,9,97	0/0:17,0:17:45:0,45,484	0/0:5,0:5:15:0,15,159	0/0:23,0:23:60:0,60,662	0/0:11,0:11:33:0,33,329	0/0:7,0:7:21:0,21,223	0/0:18,0:18:51:0,51,535	0/0:21,0:21:63:0,63,678	0/0:17,0:17:51:0,51,517	0/0:5,0:5:15:0,15,148	0/0:6,0:6:15:0,15,165	0/0:13,0:13:36:0,36,393	0/0:3,0:3:9:0,9,102	0/0:13,0:13:39:0,39,415	0/0:11,0:11:33:0,33,340	1/1:0,19:19:54:562,54,0	0/0:6,0:6:18:0,18,201	0/0:37,0:37:99:0,102,1075	0/0:31,0:31:90:0,90,936	0/0:2,0:2:6:0,6,59	0/0:2,0:2:6:0,6,63	0/0:29,0:29:87:0,87,874	0/0:10,0:10:30:0,30,311	0/0:3,0:3:9:0,9,97	0/0:17,0:17:51:0,51,552	0/0:3,0:3:9:0,9,99	0/0:28,0:28:84:0,84,872	0/0:13,0:13:39:0,39,418	0/0:36,0:36:99:0,108,1125	0/0:12,0:12:33:0,33,339	0/0:20,0:20:60:0,60,623	0/0:2,0:2:6:0,6,68	0/0:5,0:5:15:0,15,166	0/0:25,0:25:75:0,75,784	1/1:0,13:13:39:394,39,0	1/1:0,19:19:57:593,57,0	0/0:9,0:9:27:0,27,273	0/0:40,0:40:99:0,120,1251	0/0:16,0:16:48:0,48,505	0/1:1,6:7:10:165,0,10	0/0:1,0:1:3:0,3,33	./.:.:.:.:.	0/0:7,0:7:21:0,21,208	0/0:3,0:3:9:0,9,96	0/0:6,0:6:15:0,15,170	0/0:2,0:2:6:0,6,59	1/1:0,7:7:21:221,21,0	0/0:6,0:6:18:0,18,184	0/0:8,0:8:24:0,24,252	0/0:3,0:3:9:0,9,96	0/0:3,0:3:9:0,9,89	1/1:0,3:3:9:93,9,0	0/0:4,0:4:12:0,12,130	0/0:1,0:1:3:0,3,24	0/0:8,0:8:24:0,24,247	0/0:8,0:8:24:0,24,247	0/0:8,0:8:21:0,21,233	0/0:3,0:3:9:0,9,89	0/0:6,0:6:18:0,18,186	0/0:4,0:4:9:0,9,98	0/0:5,0:5:15:0,15,158	0/0:12,0:12:33:0,33,338	0/0:4,0:4:12:0,12,123	./.:.:.:.:.	0/0:2,0:2:6:0,6,65	0/1:2,1:3:23:23,0,54	1/1:0,4:4:12:119,12,0	1/1:0,1:1:3:32,3,0	0/0:6,0:6:15:0,15,173	0/0:4,0:4:12:0,12,126	0/0:2,0:2:6:0,6,65	0/0:7,0:7:21:0,21,221	0/0:2,0:2:6:0,6,65	./.:.:.:.:.	0/0:15,0:15:45:0,45,460	0/0:3,0:3:9:0,9,98	0/0:8,0:8:24:0,24,246	0/0:6,0:6:15:0,15,148	0/0:6,0:6:15:0,15,164	0/0:4,0:4:12:0,12,126	0/0:11,0:11:30:0,30,337	0/0:9,0:9:27:0,27,278	0/0:4,0:4:12:0,12,123	0/0:6,0:6:18:0,18,191	0/0:3,0:3:6:0,6,63	0/0:3,0:3:9:0,9,92	0/0:1,0:1:3:0,3,30	0/0:2,0:2:6:0,6,61	0/0:10,0:10:30:0,30,299	0/0:5,0:5:15:0,15,160	0/0:6,0:6:18:0,18,185	0/0:5,0:5:15:0,15,154	0/0:11,0:11:33:0,33,346	0/0:1,0:1:3:0,3,32	0/0:5,0:5:15:0,15,159	0/0:5,0:5:15:0,15,158	0/0:2,0:2:6:0,6,67	0/0:3,0:3:6:0,6,61	0/0:6,0:6:18:0,18,189	0/0:14,0:14:39:0,39,421	0/0:4,0:4:12:0,12,131	0/0:17,0:17:48:0,48,511	0/0:10,0:10:30:0,30,302	0/0:4,0:4:12:0,12,130	0/0:5,0:5:15:0,15,154	0/0:6,0:6:18:0,18,172	0/0:3,0:3:9:0,9,91	0/0:2,0:2:6:0,6,65	./.:.:.:.:.	0/0:8,0:8:21:0,21,225	1/1:0,4:4:12:126,12,0	0/0:4,0:4:12:0,12,130	1/1:0,1:1:3:32,3,0	1/1:0,6:6:18:184,18,0	0/0:4,0:4:12:0,12,124	0/1:1,7:8:10:185,0,10	0/0:1,0:1:3:0,3,32	0/0:5,0:5:12:0,12,137	0/0:5,0:5:15:0,15,157	0/0:2,0:2:6:0,6,63	1/1:0,2:2:6:64,6,0	0/0:2,0:2:3:0,3,45	0/0:7,0:7:15:0,15,166	0/0:2,0:2:6:0,6,62	0/0:4,0:4:9:0,9,100	0/0:6,0:6:9:0,9,134	0/0:4,0:4:9:0,9,107	0/0:2,0:2:3:0,3,45	0/0:25,0:25:75:0,75,823
chr2	26663015	.	G	T	2898.92	.	AC=26;AF=0.098;AN=264;BaseQRankSum=-3.802;DP=1371;Dels=0.00;FS=2.171;HaplotypeScore=0.1274;InbreedingCoeff=0.5705;MLEAC=24;MLEAF=0.091;MQ=59.77;MQ0=0;MQRankSum=0.940;QD=24.36;ReadPosRankSum=-0.389	GT:AD:DP:GQ:PL	0/0:58,0:58:99:0,174,1847	0/0:22,0:22:60:0,60,665	0/0:25,0:25:75:0,75,803	0/0:78,0:78:99:0,216,2344	0/0:31,0:31:90:0,90,975	0/0:36,0:36:99:0,108,1115	0/0:38,0:38:99:0,114,1199	0/1:4,1:5:13:13,0,109	0/0:4,0:4:12:0,12,129	0/0:22,0:22:66:0,66,712	0/0:7,0:7:21:0,21,224	0/0:24,0:24:66:0,66,735	0/0:13,0:13:39:0,39,419	0/0:4,0:4:12:0,12,135	0/0:17,0:17:48:0,48,524	0/0:25,0:25:69:0,69,743	0/0:18,0:18:54:0,54,570	0/0:7,0:7:21:0,21,229	0/0:6,0:6:18:0,18,191	0/0:18,0:18:45:0,45,510	0/0:1,0:1:3:0,3,33	0/0:7,0:7:21:0,21,219	0/0:11,0:11:33:0,33,344	1/1:0,19:19:57:595,57,0	0/0:1,0:1:3:0,3,32	0/0:35,0:35:93:0,93,1042	0/0:28,0:28:84:0,84,883	0/0:2,0:2:6:0,6,70	0/0:1,0:1:3:0,3,31	0/0:25,0:25:75:0,75,781	0/0:14,0:14:36:0,36,411	0/0:7,0:7:21:0,21,229	0/0:25,0:25:75:0,75,783	0/0:4,0:4:12:0,12,133	0/0:32,0:32:96:0,96,1017	0/0:12,0:12:36:0,36,395	0/0:44,0:44:99:0,132,1359	0/0:19,0:19:57:0,57,607	0/0:18,0:18:54:0,54,555	0/0:3,0:3:9:0,9,86	0/0:5,0:5:15:0,15,167	0/0:26,0:26:78:0,78,827	1/1:0,14:14:36:397,36,0	1/1:0,20:20:57:596,57,0	0/0:10,0:10:30:0,30,326	0/0:36,0:36:99:0,108,1144	0/0:12,0:12:36:0,36,381	0/1:2,7:9:10:195,0,10	0/0:3,0:3:6:0,6,77	0/0:1,0:1:3:0,3,32	0/0:6,0:6:18:0,18,186	0/0:4,0:4:12:0,12,128	0/0:8,0:8:21:0,21,241	0/0:2,0:2:6:0,6,61	1/1:0,11:11:33:341,33,0	0/0:5,0:5:15:0,15,159	0/0:6,0:6:18:0,18,192	0/0:4,0:4:12:0,12,130	0/0:2,0:2:6:0,6,67	1/1:0,2:2:6:65,6,0	0/0:2,0:2:6:0,6,61	0/0:1,0:1:3:0,3,31	0/0:8,0:8:24:0,24,251	0/0:11,0:11:33:0,33,347	0/0:11,0:11:27:0,27,311	0/0:5,0:5:15:0,15,158	0/0:8,0:8:24:0,24,248	0/0:2,0:2:6:0,6,62	0/0:3,0:3:9:0,9,94	0/0:5,0:5:15:0,15,160	0/0:5,0:5:15:0,15,159	0/0:1,0:1:3:0,3,32	0/0:3,0:3:9:0,9,100	0/1:3,3:6:77:77,0,78	1/1:0,4:4:12:122,12,0	./.:.:.:.:.	0/0:7,0:7:15:0,15,190	0/0:5,0:5:15:0,15,161	0/0:3,0:3:9:0,9,92	0/0:4,0:4:12:0,12,122	0/0:1,0:1:3:0,3,32	0/0:1,0:1:3:0,3,33	0/0:12,0:12:36:0,36,384	0/0:4,0:4:12:0,12,127	0/0:8,0:8:21:0,21,230	0/0:6,0:6:18:0,18,187	0/0:5,0:5:12:0,12,144	0/0:5,0:5:15:0,15,153	0/0:11,0:11:24:0,24,293	0/0:4,0:4:12:0,12,130	0/0:4,0:4:12:0,12,128	0/0:8,0:8:24:0,24,249	0/0:1,0:1:3:0,3,31	0/0:1,0:1:3:0,3,32	0/0:2,0:2:6:0,6,66	0/0:6,0:6:18:0,18,189	0/0:13,0:13:36:0,36,371	0/0:1,0:1:3:0,3,33	0/0:8,0:8:24:0,24,247	0/0:6,0:6:18:0,18,195	0/0:14,0:14:42:0,42,445	./.:.:.:.:.	0/0:10,0:10:24:0,24,285	0/0:2,0:2:6:0,6,65	./.:.:.:.:.	0/0:4,0:4:12:0,12,127	0/0:12,0:12:36:0,36,389	0/0:18,0:18:48:0,48,538	0/0:4,0:4:12:0,12,130	0/0:14,0:14:42:0,42,436	0/0:11,0:11:33:0,33,335	0/0:4,0:4:12:0,12,133	0/0:6,0:6:18:0,18,189	0/0:3,0:3:9:0,9,97	0/0:5,0:5:15:0,15,158	./.:.:.:.:.	0/0:3,0:3:9:0,9,98	0/0:7,0:7:15:0,15,185	1/1:0,7:7:21:211,21,0	0/0:3,0:3:9:0,9,95	1/1:0,3:3:9:89,9,0	1/1:0,6:6:18:186,18,0	0/0:5,0:5:15:0,15,156	1/1:0,8:8:21:228,21,0	0/0:3,0:3:9:0,9,95	0/0:6,0:6:18:0,18,190	0/0:5,0:5:15:0,15,153	0/1:1,1:2:24:24,0,25	1/1:0,3:3:9:93,9,0	0/0:2,0:2:3:0,3,45	0/0:4,0:4:12:0,12,128	0/0:4,0:4:9:0,9,107	0/0:6,0:6:12:0,12,153	0/0:6,0:6:9:0,9,121	./.:.:.:.:.	0/0:6,0:6:9:0,9,134	0/0:22,0:22:66:0,66,742
chr2	26665775	.	T	C	2031.54	.	AC=28;AF=0.113;AN=248;BaseQRankSum=2.445;DP=685;Dels=0.00;FS=0.968;HaplotypeScore=0.1657;InbreedingCoeff=0.4156;MLEAC=26;MLEAF=0.105;MQ=39.47;MQ0=20;MQRankSum=-0.636;QD=22.32;ReadPosRankSum=0.692	GT:AD:DP:GQ:PL	0/0:41,0:41:84:0,84,872	0/0:10,0:10:27:0,27,274	1/1:0,13:13:36:387,36,0	0/0:24,0:24:72:0,72,717	0/0:6,0:6:18:0,18,189	0/0:12,0:12:33:0,33,329	0/0:13,1:14:39:0,39,380	0/0:2,0:2:3:0,3,30	./.:.:.:.:.	0/0:6,0:6:15:0,15,150	0/0:1,0:1:3:0,3,33	0/0:12,0:12:33:0,33,340	0/0:11,0:11:27:0,27,285	0/0:2,0:2:6:0,6,66	0/0:10,0:10:27:0,27,270	0/0:17,0:17:48:0,48,495	0/0:12,0:12:36:0,36,361	0/0:3,0:3:9:0,9,92	1/1:0,5:5:6:61,6,0	1/1:0,5:5:15:153,15,0	0/0:1,0:1:3:0,3,31	1/1:2,9:11:27:280,27,0	1/1:0,20:20:54:558,54,0	0/0:12,0:12:36:0,36,370	0/0:1,0:1:3:0,3,31	0/0:20,0:20:42:0,42,428	0/0:9,0:10:21:0,21,212	0/0:2,0:2:3:0,3,32	0/0:4,0:4:9:0,9,86	0/0:14,0:14:42:0,42,419	0/0:8,0:8:15:0,15,154	./.:.:.:.:.	0/0:14,0:14:42:0,42,416	0/0:3,0:3:9:0,9,97	0/0:17,0:17:42:0,42,428	0/0:4,0:4:3:0,3,31	0/0:16,0:16:42:0,42,424	0/0:4,0:4:12:0,12,115	0/0:12,0:12:36:0,36,350	0/0:2,0:2:6:0,6,64	0/0:4,0:4:6:0,6,61	0/0:8,0:8:15:0,15,157	0/0:12,0:12:30:0,30,298	0/0:8,0:8:21:0,21,212	0/0:7,0:7:21:0,21,209	0/0:14,0:14:36:0,36,359	0/1:3,4:7:15:109,0,15	0/0:6,0:6:15:0,15,159	./.:.:.:.:.	0/0:2,0:2:6:0,6,57	./.:.:.:.:.	./.:.:.:.:.	0/0:2,0:2:6:0,6,59	./.:.:.:.:.	0/0:6,0:6:15:0,15,140	0/0:1,0:1:3:0,3,31	0/0:7,0:7:15:0,15,146	0/0:5,0:5:15:0,15,150	0/0:1,0:1:3:0,3,33	0/0:8,0:8:18:0,18,186	0/0:1,0:1:3:0,3,30	0/0:4,0:4:9:0,9,89	0/0:3,0:3:6:0,6,64	0/0:1,0:1:3:0,3,29	0/0:3,0:3:6:0,6,59	0/0:1,0:1:3:0,3,32	0/0:4,0:4:9:0,9,92	0/0:3,0:3:9:0,9,89	./.:.:.:.:.	./.:.:.:.:.	0/0:1,0:1:3:0,3,30	0/0:3,0:3:9:0,9,92	1/1:1,6:7:18:184,18,0	0/1:1,4:5:16:105,0,16	0/0:1,0:1:3:0,3,29	0/0:1,0:1:3:0,3,32	1/1:0,4:4:12:123,12,0	1/1:0,1:1:3:32,3,0	0/0:2,0:2:6:0,6,59	0/0:4,0:4:9:0,9,95	0/0:2,0:2:6:0,6,61	./.:.:.:.:.	0/0:1,0:1:3:0,3,30	0/0:1,0:1:3:0,3,31	1/1:0,4:4:12:123,12,0	./.:.:.:.:.	0/0:5,0:5:15:0,15,150	0/0:4,0:4:3:0,3,29	0/0:1,0:1:3:0,3,30	0/0:3,0:3:9:0,9,90	0/0:1,0:1:3:0,3,32	0/0:2,0:2:6:0,6,61	0/0:2,0:2:6:0,6,63	0/0:2,0:2:6:0,6,61	0/0:1,0:1:3:0,3,32	./.:.:.:.:.	0/0:4,0:4:12:0,12,121	./.:.:.:.:.	0/0:5,0:5:9:0,9,88	0/0:1,0:1:3:0,3,32	0/0:5,0:5:12:0,12,121	0/0:3,0:3:9:0,9,92	0/0:2,0:2:6:0,6,58	1/1:0,3:3:9:95,9,0	1/1:0,1:1:3:32,3,0	0/0:1,0:1:3:0,3,30	0/0:3,0:3:6:0,6,66	0/0:1,0:1:3:0,3,29	0/0:1,0:1:3:0,3,29	0/0:3,0:3:9:0,9,89	0/0:2,0:2:6:0,6,54	0/0:1,0:1:3:0,3,30	0/0:6,0:6:18:0,18,181	0/0:1,0:2:3:0,3,33	0/0:6,0:6:18:0,18,186	0/0:2,0:2:6:0,6,61	./.:.:.:.:.	0/0:3,0:3:9:0,9,91	0/0:3,0:3:9:0,9,91	0/0:2,0:2:6:0,6,63	0/0:3,0:3:9:0,9,92	0/0:1,0:1:3:0,3,32	0/0:1,0:1:3:0,3,31	0/0:4,0:4:12:0,12,122	0/0:1,0:1:3:0,3,29	1/1:0,3:3:3:31,3,0	1/1:0,2:2:6:61,6,0	0/0:2,0:2:6:0,6,59	0/0:1,0:1:3:0,3,32	0/0:3,0:4:6:0,6,74	0/0:4,0:4:6:0,6,89	0/0:2,0:2:3:0,3,45	0/0:4,0:4:6:0,6,89	0/0:10,0:10:30:0,30,295	0/0:2,0:2:3:0,3,45	0/0:2,0:2:3:0,3,45	0/0:21,0:21:36:0,36,395
chr2	26668014	.	G	A	3137.1	.	AC=33;AF=0.129;AN=256;BaseQRankSum=-3.755;DP=1072;Dels=0.00;FS=0.734;HaplotypeScore=0.1966;InbreedingCoeff=0.5786;MLEAC=31;MLEAF=0.121;MQ=58.95;MQ0=1;MQRankSum=0.904;QD=25.50;ReadPosRankSum=1.446	GT:AD:DP:GQ:PL	0/0:63,0:63:99:0,186,1984	0/0:24,0:24:72:0,72,758	1/1:0,18:18:54:562,54,0	0/0:61,0:61:99:0,183,1897	0/0:18,0:18:48:0,48,534	0/0:25,0:25:75:0,75,790	0/0:21,0:21:63:0,63,663	0/0:7,0:7:21:0,21,221	./.:.:.:.:.	0/0:23,0:23:69:0,69,718	0/0:5,0:5:15:0,15,160	0/0:25,0:25:75:0,75,802	0/0:21,0:21:63:0,63,671	0/0:1,0:1:3:0,3,32	0/0:19,0:19:54:0,54,579	0/0:29,0:30:81:0,81,878	0/0:28,0:29:81:0,81,880	0/0:2,0:2:6:0,6,65	1/1:0,11:11:21:272,21,0	1/1:0,5:5:12:136,12,0	0/0:1,0:1:3:0,3,32	1/1:0,16:16:42:466,42,0	1/1:0,13:13:39:394,39,0	0/0:20,0:20:60:0,60,630	0/0:5,0:5:15:0,15,162	0/0:16,0:16:48:0,48,503	0/0:14,0:14:42:0,42,436	0/0:1,0:1:3:0,3,32	0/0:2,0:2:3:0,3,25	0/0:27,0:27:75:0,75,816	0/0:8,0:8:24:0,24,265	0/0:5,0:5:15:0,15,161	0/0:20,0:20:60:0,60,629	0/0:4,0:4:12:0,12,132	0/0:20,0:20:57:0,57,620	0/0:6,0:6:18:0,18,202	0/0:15,0:15:45:0,45,485	0/0:5,0:5:15:0,15,159	0/0:10,0:10:30:0,30,317	0/0:3,0:3:9:0,9,100	./.:.:.:.:.	0/0:17,0:17:51:0,51,545	0/0:15,0:15:45:0,45,473	0/0:19,0:19:57:0,57,608	0/0:9,0:9:27:0,27,278	0/0:13,0:13:33:0,33,374	1/1:0,17:17:51:520,51,0	0/0:3,0:3:9:0,9,97	./.:.:.:.:.	0/0:8,0:8:24:0,24,256	0/0:3,0:3:9:0,9,95	0/0:1,0:1:3:0,3,33	0/0:6,0:6:18:0,18,195	0/0:5,0:5:15:0,15,156	0/0:8,0:8:24:0,24,243	0/0:4,0:4:12:0,12,126	0/0:7,0:7:21:0,21,218	0/0:7,0:7:21:0,21,219	0/0:1,0:1:3:0,3,33	0/0:6,0:6:15:0,15,159	0/0:4,0:4:12:0,12,129	./.:.:.:.:.	0/0:8,0:8:24:0,24,249	0/0:1,0:1:3:0,3,32	0/0:9,0:9:27:0,27,293	0/0:9,0:9:27:0,27,281	0/0:5,0:5:12:0,12,142	0/0:5,0:5:15:0,15,157	0/0:3,0:3:9:0,9,95	0/0:6,0:6:18:0,18,185	./.:.:.:.:.	1/1:0,5:5:15:151,15,0	1/1:0,2:2:6:63,6,0	0/1:1,2:3:25:52,0,25	0/0:2,0:2:6:0,6,64	0/0:2,0:2:6:0,6,63	1/1:0,6:6:18:188,18,0	1/1:0,2:2:6:63,6,0	0/0:1,0:1:3:0,3,32	0/0:1,0:1:3:0,3,36	0/0:1,0:1:3:0,3,34	0/0:6,0:6:18:0,18,187	0/0:2,0:2:6:0,6,64	1/1:0,1:1:3:32,3,0	0/1:1,2:3:21:54,0,21	0/0:8,0:8:24:0,24,262	0/0:3,0:3:9:0,9,93	0/0:6,0:6:18:0,18,192	0/0:1,0:1:3:0,3,31	0/0:3,0:3:9:0,9,97	./.:.:.:.:.	./.:.:.:.:.	0/0:11,0:11:33:0,33,345	0/0:1,0:1:3:0,3,32	0/0:2,0:2:6:0,6,62	0/0:2,0:2:6:0,6,59	0/0:3,0:3:9:0,9,98	0/0:3,0:3:9:0,9,96	0/0:6,0:6:18:0,18,187	0/0:3,0:3:9:0,9,94	0/0:7,0:7:18:0,18,201	0/0:2,0:2:6:0,6,63	0/0:4,0:4:12:0,12,122	1/1:0,7:7:21:221,21,0	1/1:0,2:2:6:65,6,0	0/0:5,0:5:15:0,15,165	0/0:4,0:4:12:0,12,136	0/0:11,0:11:33:0,33,348	0/0:3,0:3:9:0,9,96	0/0:7,0:7:21:0,21,218	0/0:2,0:2:6:0,6,61	0/0:3,0:3:9:0,9,97	0/0:7,0:7:21:0,21,221	0/0:7,0:7:21:0,21,223	0/0:3,0:3:9:0,9,97	0/0:5,0:5:15:0,15,160	0/0:2,0:2:6:0,6,66	0/0:2,0:2:6:0,6,68	0/0:1,0:1:3:0,3,31	0/0:3,0:3:9:0,9,96	0/0:1,0:1:3:0,3,32	0/0:10,0:10:30:0,30,320	0/0:3,0:3:9:0,9,96	0/1:3,2:5:51:51,0,51	0/0:3,0:3:9:0,9,92	1/1:0,2:2:6:61,6,0	1/1:0,5:5:15:155,15,0	0/0:4,0:4:12:0,12,124	0/0:2,0:2:3:0,3,45	0/0:4,0:4:6:0,6,89	0/0:4,0:4:9:0,9,108	0/0:2,0:2:6:0,6,65	0/0:2,0:3:3:0,3,45	./.:.:.:.:.	0/0:3,0:3:6:0,6,77	./.:.:.:.:.	0/0:26,0:26:78:0,78,876
chr2	26679109	.	T	C	1144.58	.	AC=13;AF=0.058;AN=226;BaseQRankSum=0.044;DP=879;Dels=0.00;FS=0.627;HaplotypeScore=0.1435;InbreedingCoeff=0.3088;MLEAC=12;MLEAF=0.053;MQ=39.25;MQ0=11;MQRankSum=0.494;QD=19.73;ReadPosRankSum=-0.552	GT:AD:DP:GQ:PL	0/0:33,0:33:75:0,75,815	0/0:10,0:10:21:0,21,208	0/0:14,0:14:21:0,21,218	0/0:32,0:32:75:0,75,766	0/0:8,0:8:24:0,24,245	0/0:16,0:16:42:0,42,454	0/0:26,0:26:66:0,66,668	0/0:3,0:3:3:0,3,28	0/0:5,0:5:6:0,6,62	0/0:21,0:21:48:0,48,505	./.:.:.:.:.	1/1:0,21:21:39:444,39,0	0/0:15,0:15:33:0,33,350	0/0:1,0:1:3:0,3,28	0/0:8,1:9:24:0,24,251	0/0:15,0:15:42:0,42,428	0/0:20,0:20:39:0,39,402	./.:.:.:.:.	0/0:18,0:18:33:0,33,401	0/0:15,0:15:42:0,42,458	0/0:3,0:3:3:0,3,35	0/0:17,0:17:36:0,36,388	0/0:17,0:17:36:0,36,375	0/0:11,0:11:30:0,30,315	0/0:5,0:5:6:0,6,63	0/0:14,0:14:21:0,21,225	0/0:17,0:17:39:0,39,441	0/0:4,0:4:6:0,6,64	./.:.:.:.:.	0/0:15,0:15:27:0,27,290	./.:.:.:.:.	./.:.:.:.:.	0/0:25,0:25:45:0,45,490	./.:.:.:.:.	0/0:18,0:18:36:0,36,380	0/0:7,0:7:21:0,21,220	0/0:20,0:20:27:0,27,296	0/0:5,0:5:9:0,9,97	0/0:16,0:16:30:0,30,317	0/0:2,0:2:3:0,3,35	0/0:4,0:4:3:0,3,31	0/0:12,0:12:21:0,21,214	0/0:12,0:12:30:0,30,300	1/1:0,17:17:39:415,39,0	0/0:13,0:13:24:0,24,246	0/0:23,0:23:33:0,33,395	0/0:11,0:11:21:0,21,229	0/0:3,0:3:3:0,3,28	0/0:1,0:1:3:0,3,32	0/0:1,0:1:3:0,3,31	0/0:2,0:2:6:0,6,63	./.:.:.:.:.	0/0:7,0:7:12:0,12,128	0/0:3,0:3:9:0,9,93	./.:.:.:.:.	./.:.:.:.:.	./.:.:.:.:.	0/0:5,0:5:12:0,12,142	0/0:1,0:1:3:0,3,29	0/0:6,0:6:9:0,9,92	0/0:5,0:5:12:0,12,136	0/0:3,0:3:6:0,6,61	0/0:5,0:5:3:0,3,32	0/0:5,0:5:12:0,12,117	0/0:8,0:8:21:0,21,215	0/0:4,0:4:12:0,12,128	0/0:4,0:4:9:0,9,92	0/0:4,0:4:9:0,9,96	0/0:5,0:5:9:0,9,115	0/0:4,0:4:6:0,6,61	./.:.:.:.:.	0/0:4,0:4:9:0,9,93	0/0:3,0:3:3:0,3,31	./.:.:.:.:.	1/1:0,6:6:15:168,15,0	0/0:6,0:6:12:0,12,145	0/0:1,0:1:3:0,3,33	0/1:2,1:3:17:17,0,55	0/0:2,0:2:6:0,6,59	./.:.:.:.:.	0/0:2,0:2:3:0,3,29	0/0:4,0:4:12:0,12,127	0/0:3,0:3:6:0,6,55	0/0:5,0:5:9:0,9,95	0/0:6,0:6:15:0,15,152	0/0:3,0:3:3:0,3,32	./.:.:.:.:.	0/0:1,0:1:3:0,3,34	0/0:2,0:2:3:0,3,33	0/0:4,0:4:3:0,3,34	0/0:1,0:1:3:0,3,32	./.:.:.:.:.	0/0:3,0:3:6:0,6,59	0/0:2,0:2:6:0,6,65	0/0:1,0:1:3:0,3,32	0/0:2,0:2:6:0,6,55	0/0:1,0:1:3:0,3,22	./.:.:.:.:.	./.:.:.:.:.	0/0:1,0:1:3:0,3,26	./.:.:.:.:.	0/0:2,0:2:3:0,3,32	0/0:2,0:2:3:0,3,32	0/0:2,0:3:3:0,3,45	./.:.:.:.:.	0/0:4,0:4:3:0,3,30	0/0:4,0:4:3:0,3,36	0/0:7,0:7:21:0,21,215	./.:.:.:.:.	0/0:8,0:8:12:0,12,140	0/0:4,0:4:6:0,6,57	./.:.:.:.:.	0/0:7,0:7:15:0,15,159	0/0:5,0:5:9:0,9,93	0/0:2,0:2:6:0,6,65	0/0:4,0:4:9:0,9,107	0/0:6,0:6:15:0,15,160	0/0:4,0:4:12:0,12,126	1/1:0,5:5:9:97,9,0	0/0:4,0:4:9:0,9,93	0/0:5,0:5:9:0,9,93	./.:.:.:.:.	0/0:5,0:5:9:0,9,121	0/0:5,0:5:9:0,9,122	0/0:4,0:4:3:0,3,45	0/0:1,0:1:3:0,3,26	1/1:0,1:1:3:32,3,0	0/0:3,0:3:9:0,9,98	1/1:0,5:5:15:159,15,0	0/0:2,0:2:3:0,3,45	./.:.:.:.:.	0/0:10,0:10:15:0,15,223	0/0:8,0:8:12:0,12,179	0/0:2,0:2:3:0,3,45	0/0:2,0:2:3:0,3,45	./.:.:.:.:.	0/0:11,0:11:18:0,18,195
chr2	26682654	.	C	T	150.48	.	AC=10;AF=0.050;AN=200;DP=608;Dels=0.00;FS=2.396;HaplotypeScore=0.0290;InbreedingCoeff=0.2079;MLEAC=6;MLEAF=0.030;MQ=32.00;MQ0=63;QD=10.75	GT:AD:DP:GQ:PL	0/0:37,0:37:90:0,90,947	0/0:12,0:12:18:0,18,187	0/0:16,0:16:24:0,24,255	0/0:32,0:32:57:0,57,594	0/0:7,0:7:9:0,9,96	0/0:1,0:1:3:0,3,31	0/0:9,0:9:18:0,18,184	./.:.:.:.:.	1/1:0,1:1:3:31,3,0	0/0:8,0:8:12:0,12,127	./.:.:.:.:.	0/0:8,0:8:18:0,18,189	0/0:16,0:16:27:0,27,285	0/0:2,0:2:3:0,3,32	0/0:11,0:11:9:0,9,96	0/0:7,0:7:9:0,9,96	0/0:7,0:7:18:0,18,185	./.:.:.:.:.	0/0:3,0:3:6:0,6,63	0/0:2,0:2:3:0,3,32	./.:.:.:.:.	0/0:11,0:11:33:0,33,346	0/0:12,0:12:27:0,27,280	0/0:14,0:14:24:0,24,252	./.:.:.:.:.	0/0:6,0:7:18:0,18,185	0/0:7,0:7:12:0,12,131	./.:.:.:.:.	./.:.:.:.:.	0/0:9,0:9:21:0,21,219	./.:.:.:.:.	./.:.:.:.:.	0/0:9,0:9:15:0,15,155	0/0:1,0:1:3:0,3,35	0/0:11,0:11:24:0,24,245	./.:.:.:.:.	0/0:12,0:12:15:0,15,158	0/0:4,0:4:6:0,6,61	0/0:6,0:6:9:0,9,96	./.:.:.:.:.	./.:.:.:.:.	0/0:9,0:9:24:0,24,257	0/0:14,0:14:24:0,24,253	0/0:7,0:7:18:0,18,184	0/0:13,0:13:27:0,27,275	0/0:11,0:11:21:0,21,220	0/0:7,0:7:9:0,9,99	1/1:0,3:3:6:59,6,0	./.:.:.:.:.	0/0:6,0:6:6:0,6,61	./.:.:.:.:.	0/0:1,0:1:3:0,3,32	0/0:4,0:4:9:0,9,95	./.:.:.:.:.	1/1:0,4:4:9:89,9,0	./.:.:.:.:.	0/0:1,0:1:3:0,3,33	./.:.:.:.:.	./.:.:.:.:.	1/1:0,4:4:3:30,3,0	0/0:2,0:2:3:0,3,30	0/0:1,0:1:3:0,3,30	0/0:4,0:4:9:0,9,92	./.:.:.:.:.	0/0:15,0:15:36:0,36,380	0/0:3,0:3:3:0,3,33	0/0:1,0:1:3:0,3,32	0/0:5,0:5:12:0,12,125	0/0:1,0:1:3:0,3,32	./.:.:.:.:.	0/0:2,0:2:6:0,6,61	./.:.:.:.:.	0/0:1,0:1:3:0,3,31	0/0:5,0:5:9:0,9,97	0/0:2,0:2:6:0,6,61	1/1:0,2:2:6:61,6,0	0/0:6,0:6:6:0,6,64	./.:.:.:.:.	0/0:1,0:1:3:0,3,31	0/0:4,0:4:12:0,12,127	0/0:2,0:2:3:0,3,32	0/0:1,0:1:3:0,3,32	./.:.:.:.:.	./.:.:.:.:.	0/0:5,0:5:6:0,6,62	./.:.:.:.:.	0/0:8,0:8:12:0,12,120	./.:.:.:.:.	./.:.:.:.:.	0/0:2,0:2:3:0,3,33	0/0:2,0:2:3:0,3,32	0/0:7,0:7:12:0,12,126	0/0:2,0:2:6:0,6,66	0/0:4,0:4:6:0,6,63	0/0:4,0:4:9:0,9,95	./.:.:.:.:.	./.:.:.:.:.	./.:.:.:.:.	./.:.:.:.:.	0/0:3,0:3:3:0,3,30	./.:.:.:.:.	./.:.:.:.:.	0/0:8,0:8:6:0,6,61	./.:.:.:.:.	0/0:2,0:2:6:0,6,63	0/0:4,0:4:3:0,3,33	0/0:1,0:1:3:0,3,31	0/0:3,0:3:6:0,6,65	0/0:2,0:2:6:0,6,59	0/0:3,0:3:6:0,6,62	0/0:9,0:9:18:0,18,189	0/0:2,0:2:6:0,6,60	0/0:4,0:4:9:0,9,92	./.:.:.:.:.	0/0:3,0:3:6:0,6,59	0/0:2,0:2:6:0,6,62	0/0:2,0:2:6:0,6,56	0/0:2,0:2:3:0,3,32	0/0:2,0:2:3:0,3,30	0/0:5,0:5:9:0,9,92	0/0:2,0:2:3:0,3,31	0/0:1,0:1:3:0,3,31	0/0:3,0:3:9:0,9,92	0/0:4,0:4:6:0,6,63	0/0:8,0:8:15:0,15,153	0/0:3,0:3:3:0,3,31	0/0:3,0:3:6:0,6,65	./.:.:.:.:.	0/0:2,0:2:3:0,3,31	0/0:4,0:4:6:0,6,89	0/0:4,0:4:6:0,6,89	0/0:5,0:5:9:0,9,120	0/0:2,0:2:3:0,3,45	0/0:2,0:2:3:0,3,45	./.:.:.:.:.	0/0:4,0:4:6:0,6,64	0/0:13,0:13:9:0,9,97
chr2	26682811	.	C	A	1299.56	.	AC=41;AF=0.233;AN=176;BaseQRankSum=0.764;DP=572;Dels=0.00;FS=22.515;HaplotypeScore=0.1209;InbreedingCoeff=0.4288;MLEAC=37;MLEAF=0.210;MQ=25.43;MQ0=68;MQRankSum=-1.783;QD=9.42;ReadPosRankSum=-1.274	GT:AD:DP:GQ:PL	1/1:0,43:43:54:551,54,0	0/0:7,0:7:3:0,3,32	0/0:8,0:8:15:0,15,143	1/1:0,20:20:15:152,15,0	1/1:0,5:5:3:30,3,0	0/0:4,0:4:9:0,9,91	0/0:8,0:8:15:0,15,150	./.:.:.:.:.	1/1:0,2:2:3:28,3,0	0/0:8,0:8:3:0,3,30	./.:.:.:.:.	0/0:8,0:8:12:0,12,115	0/0:14,0:14:15:0,15,150	./.:.:.:.:.	0/0:8,0:8:6:0,6,60	0/0:8,0:8:3:0,3,29	1/1:0,7:7:6:59,6,0	./.:.:.:.:.	./.:.:.:.:.	./.:.:.:.:.	0/0:3,0:3:3:0,3,28	0/0:8,0:8:18:0,18,170	0/0:11,0:11:9:0,9,92	0/0:15,0:15:24:0,24,237	0/0:2,0:2:3:0,3,34	1/1:0,6:6:9:89,9,0	0/0:9,0:9:12:0,12,115	1/1:0,4:4:3:33,3,0	0/0:2,0:2:3:0,3,28	0/0:7,0:7:3:0,3,29	0/0:1,0:1:3:0,3,28	./.:.:.:.:.	0/0:14,0:14:15:0,15,150	0/0:1,0:1:3:0,3,28	1/1:0,13:13:12:116,12,0	./.:.:.:.:.	0/0:14,0:14:6:0,6,61	./.:.:.:.:.	0/0:6,0:6:6:0,6,51	./.:.:.:.:.	./.:.:.:.:.	0/0:5,0:5:3:0,3,29	0/0:17,0:17:21:0,21,208	./.:.:.:.:.	0/0:13,0:13:9:0,9,92	0/0:15,0:15:6:0,6,58	0/0:4,0:4:6:0,6,53	1/1:1,1:2:3:35,3,0	./.:.:.:.:.	1/1:0,7:7:3:32,3,0	./.:.:.:.:.	1/1:0,1:1:3:31,3,0	0/0:1,0:1:3:0,3,30	./.:.:.:.:.	0/0:3,0:4:9:0,9,80	./.:.:.:.:.	0/0:1,0:1:3:0,3,30	0/0:3,0:3:6:0,6,57	./.:.:.:.:.	0/0:1,0:1:3:0,3,30	./.:.:.:.:.	1/1:0,5:5:6:61,6,0	1/1:0,4:4:3:30,3,0	./.:.:.:.:.	0/0:9,0:9:15:0,15,153	./.:.:.:.:.	./.:.:.:.:.	1/1:0,2:2:3:30,3,0	1/1:0,1:1:3:32,3,0	./.:.:.:.:.	./.:.:.:.:.	./.:.:.:.:.	0/0:1,0:1:3:0,3,30	./.:.:.:.:.	0/0:6,0:6:6:0,6,63	0/0:1,0:1:3:0,3,32	./.:.:.:.:.	./.:.:.:.:.	0/0:2,0:2:3:0,3,32	0/0:4,0:4:6:0,6,57	./.:.:.:.:.	1/1:0,2:2:6:59,6,0	1/1:0,1:1:3:33,3,0	./.:.:.:.:.	0/0:1,0:1:3:0,3,30	./.:.:.:.:.	0/0:4,0:4:6:0,6,57	0/0:2,0:2:3:0,3,28	0/0:4,0:4:6:0,6,57	./.:.:.:.:.	./.:.:.:.:.	0/0:5,0:5:9:0,9,86	./.:.:.:.:.	./.:.:.:.:.	0/0:2,0:2:3:0,3,30	./.:.:.:.:.	./.:.:.:.:.	0/0:2,0:2:3:0,3,30	./.:.:.:.:.	./.:.:.:.:.	0/1:3,1:4:16:16,0,71	./.:.:.:.:.	./.:.:.:.:.	./.:.:.:.:.	./.:.:.:.:.	0/0:6,0:6:6:0,6,61	0/0:2,0:2:3:0,3,28	./.:.:.:.:.	1/1:1,1:2:3:32,3,0	0/0:1,0:1:3:0,3,32	0/0:4,0:4:9:0,9,83	1/1:1,1:2:3:33,3,0	1/1:0,5:5:9:93,9,0	./.:.:.:.:.	0/0:5,0:5:9:0,9,89	0/0:5,0:5:3:0,3,29	0/0:2,0:2:6:0,6,59	./.:.:.:.:.	./.:.:.:.:.	0/0:4,0:4:6:0,6,63	0/0:4,0:4:3:0,3,29	0/0:3,0:3:3:0,3,29	0/0:3,0:3:3:0,3,30	0/0:4,0:4:9:0,9,92	0/0:3,0:3:6:0,6,59	0/0:5,0:5:3:0,3,31	0/0:2,0:2:3:0,3,26	./.:.:.:.:.	0/0:2,0:2:6:0,6,57	0/0:2,0:2:3:0,3,45	0/0:4,0:5:6:0,6,89	0/0:3,1:4:9:0,9,90	./.:.:.:.:.	0/0:4,0:4:3:0,3,45	./.:.:.:.:.	0/0:3,0:3:6:0,6,61	0/0:18,0:18:15:0,15,161
chr2	26689932	.	T	C	22932.2	.	AC=203;AF=0.775;AN=262;BaseQRankSum=-9.000;DP=997;Dels=0.00;FS=1.334;HaplotypeScore=0.0744;InbreedingCoeff=0.6988;MLEAC=208;MLEAF=0.794;MQ=59.47;MQ0=2;MQRankSum=-0.985;QD=28.28;ReadPosRankSum=-0.107	GT:AD:DP:GQ:PL	1/1:0,60:60:99:1870,180,0	1/1:0,12:12:36:359,36,0	1/1:0,24:24:69:696,69,0	1/1:0,43:43:99:1255,129,0	1/1:0,19:19:57:569,57,0	1/1:0,12:12:36:349,36,0	1/1:0,14:14:36:387,36,0	1/1:0,5:5:15:158,15,0	1/1:0,1:1:3:32,3,0	1/1:0,27:27:78:797,78,0	1/1:0,1:1:3:31,3,0	0/0:17,0:17:45:0,45,493	1/1:0,14:14:42:411,42,0	./.:.:.:.:.	1/1:1,20:21:60:607,60,0	1/1:0,22:22:60:621,60,0	1/1:0,11:11:33:330,33,0	1/1:0,2:2:6:63,6,0	1/1:0,6:6:18:183,18,0	1/1:0,2:2:6:58,6,0	1/1:0,4:4:12:120,12,0	1/1:0,10:10:30:298,30,0	1/1:0,16:16:42:454,42,0	0/0:11,0:11:33:0,33,344	1/1:0,2:2:6:65,6,0	1/1:0,19:19:54:539,54,0	1/1:0,22:22:66:646,66,0	1/1:0,4:4:12:130,12,0	1/1:0,1:1:3:32,3,0	1/1:1,22:23:32:584,32,0	1/1:0,2:2:6:65,6,0	1/1:0,6:6:18:186,18,0	1/1:0,8:8:24:241,24,0	1/1:0,2:2:6:63,6,0	1/1:0,12:12:36:359,36,0	1/1:0,1:1:3:30,3,0	1/1:0,23:23:60:650,60,0	1/1:0,13:13:39:376,39,0	1/1:0,15:15:45:444,45,0	./.:.:.:.:.	1/1:0,2:2:6:65,6,0	1/1:0,19:19:57:570,57,0	1/1:0,18:18:54:527,54,0	0/0:23,0:23:69:0,69,707	0/0:19,0:19:57:0,57,587	0/1:8,13:21:99:298,0,164	1/1:0,10:10:30:302,30,0	0/0:4,0:4:12:0,12,134	1/1:0,5:5:12:133,12,0	./.:.:.:.:.	1/1:0,1:1:3:31,3,0	1/1:0,4:4:12:115,12,0	1/1:0,5:5:15:154,15,0	1/1:0,3:3:9:90,9,0	0/0:3,0:3:9:0,9,92	1/1:0,3:3:9:93,9,0	0/0:3,0:3:9:0,9,93	0/0:4,0:4:12:0,12,127	1/1:0,1:1:3:32,3,0	0/0:2,0:2:6:0,6,62	1/1:0,4:4:12:122,12,0	1/1:0,2:2:6:62,6,0	1/1:0,5:5:15:156,15,0	1/1:0,4:4:12:111,12,0	1/1:0,15:15:45:448,45,0	1/1:0,2:2:6:61,6,0	1/1:0,7:7:21:209,21,0	1/1:0,7:7:15:184,15,0	1/1:0,1:1:3:30,3,0	1/1:0,3:3:9:94,9,0	1/1:0,3:3:9:90,9,0	1/1:0,2:2:6:59,6,0	1/1:0,2:2:6:59,6,0	0/1:1,6:7:10:152,0,10	0/0:3,0:3:9:0,9,93	0/0:9,0:9:24:0,24,263	1/1:0,7:7:18:199,18,0	1/1:0,4:4:9:102,9,0	0/0:1,0:1:3:0,3,31	1/1:0,5:5:15:147,15,0	1/1:0,3:3:9:89,9,0	1/1:0,3:3:9:88,9,0	1/1:0,4:4:12:123,12,0	1/1:0,4:4:12:118,12,0	1/1:0,5:5:15:150,15,0	0/1:1,4:5:16:106,0,16	1/1:0,3:3:9:91,9,0	1/1:0,3:3:9:95,9,0	1/1:0,2:2:6:59,6,0	1/1:0,1:1:3:29,3,0	1/1:0,2:2:6:59,6,0	1/1:0,3:3:9:91,9,0	1/1:0,2:2:6:60,6,0	1/1:0,5:5:12:137,12,0	1/1:0,5:5:15:149,15,0	1/1:0,1:1:3:31,3,0	1/1:0,3:3:9:92,9,0	1/1:0,2:2:6:61,6,0	1/1:0,3:3:9:83,9,0	1/1:0,4:4:12:118,12,0	1/1:0,8:8:24:250,24,0	1/1:0,5:5:15:149,15,0	./.:.:.:.:.	1/1:0,3:3:9:92,9,0	./.:.:.:.:.	1/1:0,4:4:12:119,12,0	1/1:0,4:4:12:128,12,0	1/1:0,8:8:24:233,24,0	1/1:0,3:3:9:92,9,0	1/1:0,3:3:9:85,9,0	1/1:0,7:7:21:204,21,0	1/1:0,3:3:9:92,9,0	1/1:0,5:5:15:150,15,0	1/1:0,7:7:21:208,21,0	1/1:0,7:7:18:197,18,0	1/1:0,9:9:24:238,24,0	1/1:0,8:8:24:238,24,0	1/1:0,5:5:15:151,15,0	0/0:4,0:4:9:0,9,104	0/0:4,0:4:12:0,12,122	0/0:5,0:5:15:0,15,159	0/0:6,0:6:18:0,18,187	0/0:6,0:6:18:0,18,190	0/0:4,0:4:12:0,12,124	0/0:7,0:7:18:0,18,200	1/1:0,3:3:9:89,9,0	1/1:0,5:5:15:150,15,0	0/0:1,0:1:3:0,3,33	0/0:3,0:3:9:0,9,96	0/0:3,0:3:3:0,3,45	0/0:3,0:3:6:0,6,76	0/0:4,0:4:9:0,9,109	0/0:9,0:9:21:0,21,245	0/0:3,0:3:6:0,6,76	./.:.:.:.:.	0/0:2,0:2:3:0,3,45	0/0:23,0:23:69:0,69,785
chr2	26692696	.	G	T	4597.53	.	AC=34;AF=0.128;AN=266;BaseQRankSum=-3.384;DP=1127;Dels=0.00;FS=0.626;HaplotypeScore=0.0966;InbreedingCoeff=0.6563;MLEAC=29;MLEAF=0.109;MQ=59.67;MQ0=0;MQRankSum=0.068;QD=27.20;ReadPosRankSum=1.688	GT:AD:DP:GQ:PL	1/1:0,65:65:99:2016,195,0	0/0:16,0:16:48:0,48,503	0/0:14,0:14:39:0,39,418	0/0:45,0:45:99:0,135,1420	1/1:0,14:14:42:426,42,0	0/0:18,0:18:54:0,54,557	0/0:22,0:22:63:0,63,676	0/0:4,0:4:12:0,12,127	0/0:3,0:3:9:0,9,90	0/0:19,0:19:54:0,54,588	0/0:1,0:1:3:0,3,34	0/0:9,0:9:27:0,27,294	0/0:14,0:14:42:0,42,447	1/1:0,2:2:6:63,6,0	0/0:10,0:10:30:0,30,294	0/0:25,0:25:72:0,72,767	1/1:0,24:24:66:718,66,0	1/1:0,4:4:12:126,12,0	0/0:14,0:14:42:0,42,448	0/0:13,0:13:39:0,39,400	0/0:4,0:4:12:0,12,134	0/0:21,0:21:60:0,60,641	0/0:28,0:28:69:0,69,777	0/0:22,0:22:66:0,66,705	0/0:6,0:6:18:0,18,196	0/0:15,0:15:45:0,45,474	0/0:15,0:15:45:0,45,474	0/1:3,5:8:68:135,0,68	0/0:4,0:4:12:0,12,136	0/0:19,0:19:51:0,51,566	0/0:10,0:10:30:0,30,325	0/0:2,0:2:6:0,6,66	0/0:28,0:28:84:0,84,899	0/0:6,0:6:15:0,15,175	0/0:19,0:19:57:0,57,580	0/0:4,0:4:12:0,12,127	0/0:17,0:17:51:0,51,516	0/0:18,0:18:54:0,54,572	0/0:21,0:21:48:0,48,568	0/0:6,0:6:18:0,18,189	0/0:5,0:5:15:0,15,169	0/0:15,0:15:39:0,39,439	0/0:18,0:18:48:0,48,527	0/0:14,0:14:42:0,42,445	0/0:24,0:24:63:0,63,706	0/0:25,0:25:72:0,72,779	0/0:10,0:10:30:0,30,318	0/0:4,0:4:12:0,12,126	0/0:2,0:2:6:0,6,61	0/0:6,0:6:18:0,18,191	./.:.:.:.:.	0/0:5,0:5:15:0,15,159	0/0:4,0:4:12:0,12,130	0/0:2,0:2:6:0,6,65	0/0:9,0:9:27:0,27,281	1/1:0,3:3:9:95,9,0	0/0:3,0:3:9:0,9,95	0/0:13,0:13:33:0,33,378	0/0:1,0:1:3:0,3,31	0/0:6,0:6:18:0,18,187	1/1:0,3:3:9:89,9,0	1/1:0,2:2:6:63,6,0	1/1:0,6:6:18:183,18,0	0/0:3,0:3:9:0,9,93	0/0:8,0:8:18:0,18,207	0/0:3,0:3:9:0,9,97	0/0:1,0:1:3:0,3,31	1/1:0,7:7:18:199,18,0	1/1:0,7:7:15:183,15,0	0/0:5,0:5:15:0,15,163	0/0:3,0:3:9:0,9,98	0/0:5,0:5:15:0,15,159	0/0:5,0:5:15:0,15,167	./.:.:.:.:.	0/0:2,0:2:6:0,6,61	0/0:3,0:3:9:0,9,95	0/0:4,0:4:12:0,12,128	./.:.:.:.:.	0/0:1,0:1:3:0,3,32	0/0:1,0:1:3:0,3,32	0/0:3,0:3:9:0,9,91	0/0:4,0:4:12:0,12,125	0/0:6,0:6:18:0,18,199	0/0:4,0:4:12:0,12,124	0/0:2,0:2:6:0,6,61	0/0:6,0:6:18:0,18,199	0/0:4,0:4:12:0,12,131	0/0:4,0:4:12:0,12,132	0/0:4,0:4:12:0,12,131	1/1:0,8:8:24:254,24,0	0/0:1,0:1:3:0,3,31	0/0:7,0:7:21:0,21,217	0/0:2,0:2:6:0,6,58	0/0:1,0:1:3:0,3,32	0/0:4,0:4:12:0,12,126	0/0:2,0:2:6:0,6,65	0/1:1,7:8:1:186,0,1	0/0:2,0:2:6:0,6,63	1/1:0,1:1:3:30,3,0	1/1:0,1:1:3:30,3,0	0/0:13,0:13:39:0,39,424	0/0:5,0:5:15:0,15,159	1/1:0,4:4:12:118,12,0	0/0:4,0:4:12:0,12,130	0/0:6,0:6:18:0,18,187	0/0:7,0:7:18:0,18,203	0/0:3,0:3:9:0,9,90	0/0:6,0:6:18:0,18,188	0/0:5,0:5:15:0,15,167	0/0:9,0:9:24:0,24,266	0/0:1,0:1:3:0,3,32	0/0:5,0:5:15:0,15,170	1/1:0,2:2:6:59,6,0	0/0:12,0:12:30:0,30,332	0/0:8,0:8:21:0,21,237	0/0:7,0:7:21:0,21,225	0/0:7,0:7:21:0,21,218	0/0:8,0:8:24:0,24,250	0/0:2,0:2:6:0,6,62	0/0:4,0:4:9:0,9,107	0/0:3,0:3:9:0,9,92	0/0:10,0:10:30:0,30,312	0/0:9,0:9:21:0,21,255	0/0:3,0:3:9:0,9,89	0/0:8,0:8:21:0,21,228	0/0:8,0:8:21:0,21,234	0/0:7,0:7:21:0,21,227	0/0:7,0:7:21:0,21,223	0/0:1,0:1:3:0,3,32	0/0:2,0:2:3:0,3,45	0/0:2,0:2:3:0,3,45	./.:.:.:.:.	0/0:6,0:6:15:0,15,173	0/0:3,0:3:6:0,6,76	0/0:2,0:2:3:0,3,45	0/0:4,0:4:6:0,6,89	0/0:13,0:13:39:0,39,429
chr2	26696511	.	G	C	3823.08	.	AC=27;AF=0.101;AN=268;BaseQRankSum=-1.961;DP=1153;Dels=0.00;FS=1.120;HaplotypeScore=0.0760;InbreedingCoeff=0.6282;MLEAC=25;MLEAF=0.093;MQ=59.71;MQ0=0;MQRankSum=0.293;QD=27.50;ReadPosRankSum=1.982	GT:AD:DP:GQ:PL	0/0:78,0:78:99:0,235,2584	0/0:24,0:24:69:0,69,768	1/1:0,23:23:69:726,69,0	0/0:56,0:56:99:0,168,1748	0/0:7,0:7:21:0,21,216	0/0:9,0:9:27:0,27,278	0/0:16,0:16:48:0,48,513	0/0:4,0:4:12:0,12,130	0/0:3,0:3:9:0,9,97	0/0:24,0:24:72:0,72,751	0/0:2,0:2:6:0,6,63	0/0:15,0:15:45:0,45,466	0/0:14,0:14:42:0,42,453	0/0:2,0:2:6:0,6,63	0/0:31,0:31:90:0,90,945	0/0:19,0:19:57:0,57,598	0/0:15,0:15:45:0,45,464	0/0:1,0:1:3:0,3,35	1/1:0,12:12:33:362,33,0	1/1:0,9:9:24:267,24,0	0/0:2,0:2:6:0,6,61	1/1:0,22:22:60:643,60,0	1/1:0,29:29:78:853,78,0	0/0:17,0:17:51:0,51,553	0/0:2,0:2:6:0,6,65	0/0:27,0:27:75:0,75,828	0/0:23,0:23:63:0,63,696	0/0:7,0:7:21:0,21,229	0/0:5,0:5:15:0,15,162	0/0:22,0:22:63:0,63,684	0/0:2,0:2:6:0,6,55	0/0:1,0:1:3:0,3,32	0/0:15,0:15:45:0,45,487	0/0:2,0:2:6:0,6,69	0/0:13,0:13:36:0,36,387	0/0:3,0:3:9:0,9,89	0/0:23,0:23:66:0,66,720	0/0:19,0:19:57:0,57,605	0/0:15,0:15:45:0,45,475	0/0:5,0:5:15:0,15,167	0/0:5,0:5:15:0,15,165	0/0:15,0:15:45:0,45,476	0/0:21,0:21:54:0,54,604	0/0:21,0:21:57:0,57,642	0/0:18,0:18:54:0,54,580	0/0:25,0:25:75:0,75,793	1/1:0,16:16:48:504,48,0	0/0:5,0:5:15:0,15,160	0/0:3,0:3:6:0,6,75	0/0:4,0:4:12:0,12,134	0/0:2,0:2:6:0,6,59	0/0:3,0:3:6:0,6,77	0/0:8,0:8:24:0,24,253	0/0:3,0:3:9:0,9,92	0/0:5,0:5:15:0,15,159	0/0:3,0:3:9:0,9,93	0/0:5,0:5:15:0,15,158	0/0:4,0:4:12:0,12,126	0/0:7,0:7:21:0,21,220	0/0:11,0:11:33:0,33,345	0/0:8,0:8:24:0,24,252	0/0:3,0:3:9:0,9,92	0/0:9,0:9:27:0,27,285	0/0:2,0:2:6:0,6,63	0/0:6,0:6:18:0,18,195	0/0:5,0:5:15:0,15,162	0/0:5,0:5:15:0,15,158	0/0:4,0:4:12:0,12,126	0/0:5,0:5:15:0,15,155	0/0:2,0:2:6:0,6,60	0/0:3,0:3:9:0,9,95	0/0:1,0:1:3:0,3,31	1/1:0,3:3:9:97,9,0	0/0:3,0:3:9:0,9,86	0/0:7,0:7:21:0,21,221	0/0:1,0:1:3:0,3,31	1/1:0,3:3:9:94,9,0	1/1:0,4:4:12:124,12,0	0/0:5,0:5:15:0,15,159	0/0:8,0:8:21:0,21,238	0/0:5,0:5:15:0,15,164	./.:.:.:.:.	./.:.:.:.:.	0/0:2,0:2:6:0,6,70	0/1:2,1:3:24:24,0,50	0/0:5,0:5:15:0,15,161	0/0:4,0:4:12:0,12,123	0/0:5,0:5:15:0,15,160	0/0:3,0:3:9:0,9,97	0/0:3,0:3:9:0,9,95	0/0:3,0:3:9:0,9,94	./.:.:.:.:.	0/0:3,0:3:9:0,9,95	0/0:3,0:3:9:0,9,96	0/0:1,0:1:3:0,3,32	0/0:1,0:1:3:0,3,32	0/0:7,0:7:21:0,21,202	0/0:4,0:4:12:0,12,132	0/0:4,0:4:12:0,12,126	0/0:1,0:1:3:0,3,32	0/0:5,0:5:15:0,15,161	0/0:3,0:3:9:0,9,97	0/0:2,0:2:6:0,6,64	1/1:0,2:2:6:61,6,0	1/1:0,3:3:9:91,9,0	0/0:6,0:6:15:0,15,173	0/0:5,0:5:15:0,15,166	0/0:11,0:11:33:0,33,337	0/0:4,0:4:12:0,12,128	0/0:7,0:7:21:0,21,216	0/0:10,0:10:30:0,30,313	0/0:4,0:4:12:0,12,132	0/0:6,0:6:18:0,18,186	0/0:9,0:9:27:0,27,285	0/0:4,0:4:12:0,12,114	0/0:5,0:5:15:0,15,162	0/0:5,0:5:15:0,15,153	0/0:3,0:3:9:0,9,92	0/0:2,0:2:6:0,6,63	0/0:5,0:5:15:0,15,168	0/0:4,0:4:12:0,12,122	0/0:3,0:3:9:0,9,94	0/0:10,0:10:30:0,30,322	0/0:7,0:7:21:0,21,225	0/0:5,0:5:15:0,15,153	1/1:0,6:6:18:195,18,0	1/1:0,4:4:12:127,12,0	0/0:6,0:6:15:0,15,170	0/0:6,0:6:18:0,18,190	0/0:2,0:2:3:0,3,45	0/0:4,0:4:6:0,6,89	0/0:2,0:2:3:0,3,45	0/0:5,0:5:9:0,9,121	0/0:2,0:2:3:0,3,44	0/0:2,0:2:3:0,3,45	0/0:6,0:6:9:0,9,121	0/0:32,0:32:96:0,96,1054
chr2	26699623	.	T	C	2110.66	.	AC=22;AF=0.083;AN=266;BaseQRankSum=-1.825;DP=1049;Dels=0.00;FS=0.000;HaplotypeScore=0.0861;InbreedingCoeff=0.5196;MLEAC=20;MLEAF=0.075;MQ=59.73;MQ0=0;MQRankSum=0.591;QD=23.19;ReadPosRankSum=0.920	GT:AD:DP:GQ:PL	0/0:61,0:61:99:0,183,1948	0/0:15,0:15:45:0,45,472	0/0:16,0:16:45:0,45,467	0/0:47,0:47:99:0,141,1438	0/0:14,0:14:42:0,42,428	0/0:12,0:12:36:0,36,369	0/0:18,0:18:54:0,54,551	0/0:3,0:3:9:0,9,97	0/0:1,0:1:3:0,3,33	0/0:18,0:18:51:0,51,536	0/0:6,0:6:18:0,18,192	0/0:22,0:22:66:0,66,691	0/0:14,0:14:39:0,39,417	0/0:3,0:3:9:0,9,96	0/0:25,0:25:75:0,75,765	0/0:30,0:30:81:0,81,885	0/0:20,0:20:60:0,60,612	0/0:4,0:4:12:0,12,129	0/0:13,0:13:30:0,30,337	0/0:15,0:15:42:0,42,444	0/0:9,0:9:27:0,27,286	0/0:21,0:21:57:0,57,617	0/0:14,0:14:42:0,42,428	1/1:0,17:17:51:504,51,0	0/0:3,0:3:9:0,9,96	0/0:29,0:29:84:0,84,896	0/0:20,0:20:57:0,57,596	0/0:6,0:6:18:0,18,191	0/0:6,0:6:18:0,18,191	0/0:20,0:20:60:0,60,617	0/0:3,0:3:9:0,9,97	0/0:6,0:6:18:0,18,196	0/0:19,0:19:51:0,51,561	0/0:5,0:5:15:0,15,155	0/0:12,0:12:33:0,33,365	0/0:5,0:5:15:0,15,161	0/0:14,0:14:42:0,42,442	0/0:15,0:15:42:0,42,438	0/0:11,0:11:33:0,33,342	0/0:3,0:3:9:0,9,97	0/0:3,0:3:9:0,9,97	0/0:19,0:19:54:0,54,584	0/0:12,0:12:36:0,36,380	1/1:0,25:25:75:764,75,0	0/0:10,0:10:24:0,24,272	0/0:13,0:13:39:0,39,398	0/0:12,0:12:33:0,33,351	0/0:5,0:5:15:0,15,157	0/0:2,0:2:6:0,6,63	0/0:5,0:5:15:0,15,153	0/0:1,0:1:3:0,3,33	0/0:2,0:2:6:0,6,62	0/0:1,0:1:3:0,3,31	0/0:1,0:1:3:0,3,34	0/0:7,0:7:21:0,21,214	0/0:1,0:1:3:0,3,32	0/0:9,0:9:27:0,27,279	0/0:4,0:4:12:0,12,123	./.:.:.:.:.	0/0:3,0:3:9:0,9,95	0/0:3,0:3:9:0,9,93	0/0:1,0:1:3:0,3,22	0/0:6,0:6:15:0,15,171	0/0:4,0:4:12:0,12,124	0/0:4,0:4:12:0,12,126	0/0:5,0:5:15:0,15,153	0/0:1,0:1:3:0,3,31	0/0:5,0:5:15:0,15,158	0/0:1,0:1:3:0,3,31	0/0:3,0:3:9:0,9,92	0/0:3,0:3:9:0,9,92	0/0:3,0:3:9:0,9,92	0/0:1,0:1:3:0,3,32	0/1:2,2:4:45:45,0,48	1/1:0,4:4:12:118,12,0	0/0:5,0:5:15:0,15,161	0/0:3,0:3:9:0,9,93	0/0:2,0:2:6:0,6,61	0/0:1,0:1:3:0,3,31	0/0:7,0:7:21:0,21,214	1/1:0,4:4:9:104,9,0	0/0:2,0:2:6:0,6,63	0/0:2,0:2:6:0,6,61	0/0:5,0:5:15:0,15,160	0/0:5,0:5:15:0,15,156	0/0:4,0:4:12:0,12,124	0/0:3,0:3:9:0,9,93	0/0:9,0:9:27:0,27,279	0/0:4,0:4:12:0,12,126	0/0:12,0:12:36:0,36,385	0/0:4,0:4:12:0,12,119	0/0:3,0:3:9:0,9,85	0/0:4,0:4:12:0,12,124	0/0:2,0:2:6:0,6,61	0/0:2,0:2:6:0,6,62	0/0:4,0:4:12:0,12,132	0/0:13,0:13:36:0,36,379	0/0:2,0:2:6:0,6,63	0/0:3,0:3:9:0,9,92	./.:.:.:.:.	0/0:6,0:6:18:0,18,192	0/0:1,0:1:3:0,3,31	0/0:5,0:6:12:0,12,137	0/0:5,0:5:15:0,15,157	0/0:1,0:1:3:0,3,31	0/0:3,0:3:9:0,9,95	0/0:7,0:7:21:0,21,225	0/0:5,0:5:15:0,15,162	0/0:3,0:3:9:0,9,94	1/1:0,6:6:18:178,18,0	0/1:7,3:10:53:53,0,195	0/0:3,0:3:9:0,9,95	0/0:5,0:5:15:0,15,153	0/0:3,0:3:9:0,9,94	0/0:6,0:6:18:0,18,184	0/0:4,0:4:12:0,12,128	0/0:3,0:3:9:0,9,92	0/0:7,0:7:21:0,21,218	1/1:0,2:2:6:58,6,0	0/0:1,0:1:3:0,3,31	1/1:0,7:7:21:206,21,0	1/1:0,6:6:18:185,18,0	0/0:6,0:6:18:0,18,193	1/1:0,4:4:12:127,12,0	0/0:4,0:4:12:0,12,125	0/0:5,0:5:15:0,15,151	0/0:2,0:2:6:0,6,61	0/0:4,0:4:12:0,12,123	1/1:0,2:2:6:59,6,0	0/0:2,0:2:3:0,3,45	0/0:2,0:2:3:0,3,45	./.:.:.:.:.	./.:.:.:.:.	0/0:6,0:6:15:0,15,168	0/0:2,0:2:3:0,3,45	0/0:3,0:3:6:0,6,76	0/0:24,0:24:72:0,72,810
chr2	26699879	.	G	T	11450.5	.	AC=105;AF=0.410;AN=256;BaseQRankSum=-2.775;DP=935;Dels=0.00;FS=12.526;HaplotypeScore=0.1863;InbreedingCoeff=0.7025;MLEAC=103;MLEAF=0.402;MQ=59.69;MQ0=0;MQRankSum=-0.099;QD=26.94;ReadPosRankSum=-0.216	GT:AD:DP:GQ:PL	1/1:0,56:56:99:1713,168,0	0/0:12,0:12:33:0,33,349	1/1:0,14:14:42:426,42,0	0/0:53,0:53:99:0,159,1593	1/1:0,15:15:45:459,45,0	0/0:14,0:14:42:0,42,416	0/0:16,0:16:45:0,45,476	0/0:6,0:6:18:0,18,201	./.:.:.:.:.	0/0:10,0:10:30:0,30,312	0/0:4,0:4:12:0,12,130	0/0:22,0:22:51:0,51,598	0/0:15,0:15:45:0,45,458	1/1:0,1:1:3:35,3,0	0/0:15,0:15:45:0,45,442	1/1:0,14:14:42:424,42,0	1/1:0,12:12:36:370,36,0	0/1:2,4:6:47:110,0,47	1/1:0,8:8:24:245,24,0	1/1:0,12:12:36:350,36,0	0/0:10,0:10:30:0,30,314	1/1:0,16:16:48:474,48,0	1/1:0,20:20:54:581,54,0	1/1:0,14:14:42:435,42,0	0/0:7,0:7:21:0,21,223	1/1:0,18:18:54:533,54,0	0/0:12,0:12:36:0,36,377	0/1:3,1:4:19:19,0,85	0/1:3,1:4:22:22,0,84	0/0:18,0:18:48:0,48,516	0/0:2,0:2:6:0,6,63	0/1:5,1:6:19:19,0,82	1/1:0,28:28:75:818,75,0	0/0:5,0:5:15:0,15,159	1/1:0,10:10:27:289,27,0	0/0:4,0:4:12:0,12,132	0/0:12,0:12:36:0,36,366	0/0:10,0:10:30:0,30,308	0/0:12,0:12:36:0,36,367	0/0:6,0:6:18:0,18,189	0/1:3,2:5:50:50,0,82	0/0:9,0:9:27:0,27,281	0/0:12,0:12:30:0,30,336	1/1:0,17:17:48:499,48,0	0/0:9,0:9:24:0,24,264	0/0:21,0:21:48:0,48,563	1/1:0,12:12:33:355,33,0	0/1:1,1:2:25:25,0,27	0/0:1,0:1:3:0,3,32	1/1:0,6:6:18:182,18,0	1/1:0,1:1:3:32,3,0	1/1:0,3:3:9:83,9,0	0/0:4,0:4:12:0,12,124	0/0:4,0:4:12:0,12,127	0/0:1,0:1:3:0,3,30	1/1:0,2:2:6:58,6,0	0/0:5,0:5:15:0,15,148	0/0:3,0:3:9:0,9,89	0/0:2,0:2:6:0,6,64	0/0:2,0:2:6:0,6,63	1/1:0,2:2:6:67,6,0	1/1:0,1:1:3:33,3,0	./.:.:.:.:.	0/0:7,0:7:21:0,21,216	0/0:3,0:3:9:0,9,89	0/0:4,0:4:12:0,12,117	0/0:3,0:3:9:0,9,92	1/1:0,7:7:21:210,21,0	1/1:0,9:9:27:270,27,0	0/0:3,0:3:9:0,9,86	0/0:1,0:1:3:0,3,31	0/0:1,0:1:3:0,3,31	1/1:0,4:4:12:118,12,0	1/1:0,1:1:3:31,3,0	1/1:0,4:4:9:105,9,0	0/0:3,0:3:9:0,9,90	1/1:0,10:10:21:258,21,0	1/1:0,5:5:15:153,15,0	0/0:1,0:1:3:0,3,34	0/0:3,0:3:9:0,9,87	1/1:0,1:1:3:31,3,0	1/1:0,1:1:3:32,3,0	1/1:0,5:5:15:146,15,0	0/0:6,0:6:15:0,15,171	1/1:0,1:1:3:29,3,0	0/0:5,0:5:15:0,15,158	0/0:5,0:5:15:0,15,148	0/0:4,0:4:12:0,12,120	0/0:3,0:3:9:0,9,89	1/1:0,8:8:24:247,24,0	0/0:3,0:3:9:0,9,90	./.:.:.:.:.	0/0:5,0:5:15:0,15,150	0/0:1,0:1:3:0,3,31	0/0:2,0:2:6:0,6,61	0/0:2,0:2:6:0,6,65	0/1:1,7:8:6:191,0,6	0/0:1,0:1:3:0,3,33	1/1:0,4:4:12:127,12,0	1/1:0,1:1:3:29,3,0	0/0:5,0:5:15:0,15,156	0/0:1,0:1:3:0,3,31	1/1:0,4:4:12:125,12,0	1/1:0,3:3:9:83,9,0	1/1:0,1:1:3:31,3,0	1/1:0,7:7:21:207,21,0	0/0:6,0:6:18:0,18,187	1/1:0,5:5:15:148,15,0	./.:.:.:.:.	0/0:12,0:12:33:0,33,354	0/0:16,0:16:39:0,39,423	./.:.:.:.:.	1/1:0,6:6:18:177,18,0	0/0:7,0:7:21:0,21,211	0/0:3,0:3:9:0,9,97	./.:.:.:.:.	0/0:3,0:3:9:0,9,94	0/0:5,0:5:15:0,15,155	1/1:0,1:1:3:28,3,0	0/0:3,0:3:9:0,9,95	1/1:0,6:6:18:178,18,0	1/1:0,3:3:9:82,9,0	0/0:4,0:4:12:0,12,120	1/1:0,3:3:9:93,9,0	0/0:4,0:4:12:0,12,126	1/1:0,5:5:15:160,15,0	1/1:0,1:1:3:29,3,0	0/0:3,0:3:9:0,9,80	1/1:0,2:2:6:62,6,0	./.:.:.:.:.	./.:.:.:.:.	0/0:3,0:3:6:0,6,73	0/0:4,0:4:9:0,9,107	0/0:7,0:7:12:0,12,165	./.:.:.:.:.	0/0:2,0:2:3:0,3,45	0/0:17,0:17:51:0,51,559
chr2	26700383	.	A	G	7785.6	.	AC=62;AF=0.233;AN=266;BaseQRankSum=-2.303;DP=1069;Dels=0.00;FS=2.777;HaplotypeScore=0.1440;InbreedingCoeff=0.6515;MLEAC=58;MLEAF=0.218;MQ=59.80;MQ0=0;MQRankSum=1.440;QD=25.44;ReadPosRankSum=2.107	GT:AD:DP:GQ:PL	1/1:0,56:56:99:1767,168,0	0/0:19,0:19:57:0,57,582	0/0:23,0:23:69:0,69,726	1/1:0,40:40:99:1193,117,0	1/1:0,19:19:54:555,54,0	0/0:15,0:15:45:0,45,469	0/0:19,0:19:57:0,57,581	0/0:3,0:3:9:0,9,94	1/1:0,4:4:12:123,12,0	0/0:22,0:22:66:0,66,673	0/0:3,0:3:9:0,9,86	0/0:23,0:23:63:0,63,684	0/0:17,0:17:48:0,48,514	1/1:0,2:2:6:63,6,0	0/0:19,0:19:54:0,54,571	1/1:0,28:28:84:854,84,0	1/1:1,12:13:36:371,36,0	1/1:0,2:2:6:65,6,0	0/0:11,0:11:33:0,33,348	0/0:8,0:8:24:0,24,241	0/0:10,0:10:30:0,30,321	0/0:20,0:20:60:0,60,625	0/0:15,0:15:42:0,42,446	0/0:12,0:12:36:0,36,374	0/0:5,0:5:15:0,15,155	0/0:26,0:26:78:0,78,807	0/0:18,0:18:51:0,51,548	0/1:3,4:7:65:106,0,65	0/0:4,0:4:12:0,12,134	0/0:20,0:20:60:0,60,609	0/0:8,0:8:24:0,24,249	0/1:6,1:7:11:11,0,165	0/0:18,0:18:54:0,54,560	0/0:6,0:6:18:0,18,193	0/0:20,0:20:60:0,60,611	0/0:2,0:2:6:0,6,65	0/0:17,0:17:51:0,51,520	0/0:14,0:14:39:0,39,393	0/0:15,0:15:45:0,45,452	0/0:2,0:2:6:0,6,63	0/1:1,4:5:17:120,0,17	0/0:16,0:16:45:0,45,489	0/0:9,0:9:27:0,27,279	0/0:19,0:19:57:0,57,585	0/0:10,0:10:30:0,30,313	0/1:4,16:20:67:419,0,67	0/0:9,0:9:27:0,27,286	0/0:7,0:7:21:0,21,233	0/0:3,0:3:9:0,9,92	1/1:0,1:1:3:31,3,0	./.:.:.:.:.	1/1:0,6:6:18:182,18,0	0/0:9,0:9:24:0,24,266	./.:.:.:.:.	0/0:6,0:6:18:0,18,181	1/1:0,3:3:9:93,9,0	0/0:1,0:1:3:0,3,32	0/0:2,0:2:6:0,6,65	1/1:0,3:3:9:97,9,0	0/0:5,0:5:15:0,15,159	1/1:0,2:2:6:63,6,0	1/1:0,2:2:6:57,6,0	1/1:0,5:5:15:150,15,0	0/0:3,0:3:9:0,9,85	0/0:4,0:4:12:0,12,122	0/0:3,0:3:9:0,9,92	0/0:4,0:4:12:0,12,122	1/1:0,7:7:21:202,21,0	1/1:0,4:4:12:118,12,0	0/1:2,1:3:23:23,0,50	0/0:1,0:1:3:0,3,32	0/0:7,0:7:21:0,21,211	0/0:4,0:4:12:0,12,126	0/1:9,2:11:38:38,0,215	1/1:0,5:5:15:157,15,0	0/0:7,0:7:21:0,21,215	0/0:7,0:7:21:0,21,214	0/0:6,0:6:18:0,18,187	0/0:2,0:2:6:0,6,61	0/0:1,0:1:3:0,3,32	0/0:4,0:4:12:0,12,128	0/0:3,0:3:9:0,9,92	0/0:5,0:5:15:0,15,157	0/0:2,0:2:6:0,6,63	0/0:6,0:6:18:0,18,186	0/0:5,0:5:15:0,15,151	0/0:3,0:3:9:0,9,97	0/0:6,0:6:18:0,18,185	0/0:4,0:4:12:0,12,120	0/1:1,2:3:22:60,0,22	0/0:4,0:4:9:0,9,108	0/0:5,0:5:15:0,15,158	0/0:3,0:3:9:0,9,93	0/0:1,0:1:3:0,3,32	0/0:3,0:3:9:0,9,89	0/0:1,0:1:3:0,3,32	1/1:0,8:8:24:254,24,0	0/0:2,0:2:6:0,6,65	1/1:0,2:2:6:60,6,0	1/1:0,3:3:9:93,9,0	0/0:13,0:13:39:0,39,413	0/0:4,0:4:12:0,12,113	1/1:0,3:3:9:98,9,0	0/0:6,0:6:18:0,18,185	./.:.:.:.:.	0/0:4,0:4:12:0,12,127	0/0:9,0:9:27:0,27,284	0/0:5,0:5:15:0,15,153	0/0:2,0:2:6:0,6,61	0/0:4,0:4:12:0,12,124	0/0:8,0:8:24:0,24,249	0/0:2,0:2:6:0,6,63	1/1:0,9:9:24:264,24,0	0/0:7,0:7:21:0,21,217	0/0:7,0:7:21:0,21,220	0/0:3,0:3:9:0,9,91	0/0:1,0:1:3:0,3,31	0/0:10,0:10:30:0,30,301	1/1:0,3:3:9:93,9,0	0/0:4,0:4:12:0,12,125	1/1:0,6:6:18:191,18,0	1/1:0,5:5:15:164,15,0	0/0:8,0:8:24:0,24,250	0/1:2,4:6:17:106,0,17	0/0:6,0:6:18:0,18,186	0/0:4,0:4:9:0,9,111	0/0:3,0:3:9:0,9,94	0/0:3,0:3:9:0,9,97	1/1:0,3:3:9:83,9,0	./.:.:.:.:.	0/0:3,0:3:6:0,6,71	0/0:2,0:2:3:0,3,45	0/0:8,0:8:18:0,18,214	0/0:3,0:3:6:0,6,75	0/0:6,0:6:9:0,9,134	0/0:2,0:2:3:0,3,45	0/0:10,0:10:30:0,30,337
chr2	26700827	.	C	T	2172.99	.	AC=30;AF=0.115;AN=262;BaseQRankSum=1.349;DP=984;Dels=0.00;FS=1.858;HaplotypeScore=0.1366;InbreedingCoeff=0.5769;MLEAC=25;MLEAF=0.095;MQ=59.82;MQ0=0;MQRankSum=-1.157;QD=23.12;ReadPosRankSum=0.141	GT:AD:DP:GQ:PL	0/0:70,0:70:99:0,174,1985	0/0:20,0:20:60:0,60,602	1/1:0,10:10:27:295,27,0	0/0:40,0:40:99:0,120,1202	0/0:18,0:18:54:0,54,546	0/0:18,0:18:48:0,48,522	0/0:25,0:25:75:0,75,738	0/0:5,0:5:15:0,15,162	0/0:1,0:1:3:0,3,30	0/0:20,0:20:57:0,57,573	0/0:4,0:4:12:0,12,126	0/0:13,0:13:36:0,36,393	0/0:15,0:15:45:0,45,454	0/0:3,0:3:9:0,9,96	0/0:19,0:19:54:0,54,553	0/0:28,0:28:84:0,84,849	0/0:17,0:17:51:0,51,512	0/0:2,0:2:6:0,6,64	1/1:0,7:7:15:182,15,0	1/1:0,7:7:18:194,18,0	0/0:8,0:8:24:0,24,249	1/1:0,10:10:30:314,30,0	1/1:0,16:16:45:468,45,0	0/0:14,0:14:36:0,36,407	0/0:4,0:4:12:0,12,124	0/0:22,0:22:66:0,66,654	0/0:11,0:11:33:0,33,337	0/0:5,0:5:15:0,15,156	0/0:2,0:2:6:0,6,65	0/0:21,0:21:57:0,57,605	0/0:4,0:4:12:0,12,116	0/0:3,0:3:9:0,9,93	0/0:22,0:22:60:0,60,651	0/0:4,0:4:12:0,12,127	0/0:16,0:16:48:0,48,490	0/0:2,0:2:6:0,6,66	0/0:15,0:15:45:0,45,465	0/0:9,0:9:27:0,27,276	0/0:10,0:10:30:0,30,298	0/0:3,0:3:9:0,9,88	0/0:4,0:4:12:0,12,120	0/0:15,0:15:45:0,45,457	0/0:12,0:12:33:0,33,352	0/0:16,0:16:48:0,48,493	0/0:14,0:14:36:0,36,388	0/0:15,0:15:42:0,42,436	1/1:0,11:11:33:346,33,0	0/0:3,0:3:9:0,9,98	0/0:3,0:3:9:0,9,90	0/0:4,0:4:12:0,12,122	0/0:1,0:1:3:0,3,32	0/0:5,0:5:15:0,15,161	0/0:6,0:6:18:0,18,185	0/0:5,0:5:15:0,15,161	0/0:3,0:3:9:0,9,90	0/0:3,0:3:9:0,9,97	0/0:4,0:4:12:0,12,117	0/0:7,0:7:21:0,21,212	0/0:1,0:1:3:0,3,31	0/0:5,0:5:15:0,15,152	./.:.:.:.:.	./.:.:.:.:.	0/0:4,0:4:12:0,12,122	0/0:3,0:3:9:0,9,94	0/0:8,0:8:24:0,24,243	0/0:5,0:5:15:0,15,154	0/0:2,0:2:6:0,6,60	0/0:9,0:9:27:0,27,268	0/0:1,0:1:3:0,3,33	0/0:1,0:1:3:0,3,30	0/0:5,0:5:9:0,9,121	0/0:5,0:5:15:0,15,156	1/1:0,2:2:6:61,6,0	0/1:1,5:6:12:141,0,12	0/0:2,0:2:6:0,6,64	0/0:5,0:5:12:0,12,133	1/1:0,3:3:6:75,6,0	1/1:0,1:1:3:32,3,0	0/0:2,0:2:6:0,6,60	./.:.:.:.:.	0/0:3,0:3:9:0,9,94	0/0:4,0:4:12:0,12,120	0/0:7,0:7:21:0,21,220	./.:.:.:.:.	1/1:0,2:2:6:62,6,0	0/0:9,0:9:27:0,27,274	0/0:4,0:4:9:0,9,105	0/0:4,0:4:9:0,9,97	0/0:7,0:7:18:0,18,184	0/0:2,0:2:6:0,6,67	0/0:2,0:2:6:0,6,63	0/0:1,0:1:3:0,3,30	0/0:4,0:4:12:0,12,124	0/0:1,0:1:3:0,3,32	./.:.:.:.:.	0/0:6,0:6:18:0,18,178	0/0:5,0:5:15:0,15,144	0/0:2,0:2:6:0,6,61	0/0:2,0:2:6:0,6,58	0/0:1,0:1:3:0,3,31	0/0:10,0:10:30:0,30,316	0/0:3,0:3:9:0,9,97	0/0:4,0:4:12:0,12,118	1/1:0,1:1:3:32,3,0	1/1:0,2:2:6:63,6,0	0/0:3,0:3:9:0,9,90	0/0:9,0:9:27:0,27,286	0/0:3,0:3:9:0,9,90	0/0:4,0:4:12:0,12,123	0/0:4,0:4:12:0,12,126	0/0:7,0:7:21:0,21,216	0/0:4,0:4:12:0,12,124	0/0:5,0:5:15:0,15,150	0/0:7,0:7:21:0,21,208	0/0:2,0:2:6:0,6,62	0/0:2,0:2:6:0,6,59	0/0:4,0:4:12:0,12,124	0/0:6,0:6:18:0,18,185	0/0:2,0:2:6:0,6,65	0/0:2,0:2:6:0,6,62	0/0:2,0:2:6:0,6,60	0/0:8,0:8:24:0,24,245	0/0:4,0:4:12:0,12,124	0/1:7,2:9:24:24,0,177	0/0:4,0:4:12:0,12,122	1/1:0,3:3:9:96,9,0	1/1:0,4:4:12:125,12,0	0/0:2,0:2:6:0,6,62	0/0:1,0:1:3:0,3,30	0/0:4,0:4:6:0,6,89	0/0:7,0:7:12:0,12,163	0/0:3,0:3:6:0,6,76	0/0:4,0:4:6:0,6,89	./.:.:.:.:.	0/0:6,0:6:9:0,9,134	0/0:2,0:2:6:0,6,60	0/0:26,0:26:78:0,78,848
chr2	26701395	.	T	A	1879.49	.	AC=26;AF=0.101;AN=258;BaseQRankSum=3.758;DP=811;Dels=0.00;FS=6.414;HaplotypeScore=0.2102;InbreedingCoeff=0.4699;MLEAC=22;MLEAF=0.085;MQ=59.84;MQ0=0;MQRankSum=-0.427;QD=21.60;ReadPosRankSum=-0.563	GT:AD:DP:GQ:PL	0/0:47,0:47:99:0,141,1415	0/0:17,0:17:42:0,42,453	0/0:13,0:13:39:0,39,408	0/0:23,0:23:66:0,66,662	0/0:14,0:14:42:0,42,432	0/0:10,0:10:30:0,30,301	0/0:9,0:9:27:0,27,275	0/0:1,0:1:3:0,3,32	0/0:1,0:1:3:0,3,32	0/0:8,0:8:24:0,24,239	0/0:2,0:2:6:0,6,65	0/0:14,0:14:42:0,42,420	0/0:12,0:12:36:0,36,363	0/0:1,0:1:3:0,3,34	0/0:17,0:17:51:0,51,515	0/0:16,0:16:48:0,48,477	0/0:14,0:14:39:0,39,410	0/0:1,0:1:3:0,3,32	0/0:8,0:8:24:0,24,240	0/0:7,0:7:21:0,21,207	./.:.:.:.:.	0/0:19,0:19:54:0,54,548	0/0:14,0:14:39:0,39,412	0/0:18,0:18:51:0,51,539	1/1:0,6:6:18:189,18,0	0/0:13,0:13:39:0,39,381	1/1:0,17:17:48:518,48,0	0/0:4,0:4:12:0,12,128	0/0:1,0:1:3:0,3,35	0/0:10,0:10:30:0,30,305	0/0:3,0:3:9:0,9,99	0/0:4,0:4:12:0,12,136	0/0:8,0:8:24:0,24,239	./.:.:.:.:.	0/0:9,0:9:27:0,27,274	1/1:0,3:3:9:97,9,0	0/0:17,0:17:45:0,45,481	0/0:8,0:8:24:0,24,229	0/0:7,0:7:21:0,21,209	./.:.:.:.:.	0/0:3,0:3:9:0,9,97	0/1:8,7:15:99:176,0,195	0/0:16,0:16:48:0,48,476	0/0:9,0:9:24:0,24,269	0/0:17,0:17:45:0,45,478	0/0:8,0:8:24:0,24,244	0/0:15,0:15:39:0,39,428	0/0:2,0:2:6:0,6,63	1/1:0,2:2:6:64,6,0	0/0:6,0:6:18:0,18,180	./.:.:.:.:.	0/0:2,0:2:6:0,6,59	0/0:1,0:1:3:0,3,30	1/1:0,3:3:9:94,9,0	0/0:6,0:6:18:0,18,189	0/0:1,0:1:3:0,3,32	0/0:1,0:1:3:0,3,32	0/0:2,0:2:6:0,6,60	0/0:2,0:2:6:0,6,61	0/0:3,0:3:9:0,9,89	0/0:2,0:2:6:0,6,57	0/0:2,0:2:6:0,6,58	0/0:6,0:6:18:0,18,182	1/1:0,1:1:3:33,3,0	0/1:1,6:7:14:152,0,14	0/0:4,0:4:12:0,12,126	0/0:4,0:4:12:0,12,120	0/0:6,0:6:15:0,15,166	0/0:2,0:2:6:0,6,59	0/0:1,0:1:3:0,3,32	0/0:1,0:1:3:0,3,30	0/0:3,0:3:9:0,9,88	0/0:5,0:5:15:0,15,149	0/0:4,0:4:12:0,12,120	0/0:2,0:2:6:0,6,63	0/0:3,0:3:6:0,6,74	0/0:3,0:3:9:0,9,93	0/0:3,0:3:9:0,9,93	0/0:1,0:1:3:0,3,33	0/0:5,0:5:15:0,15,150	0/0:2,0:2:6:0,6,63	0/0:3,0:3:9:0,9,88	0/0:4,0:4:12:0,12,122	0/0:3,0:3:9:0,9,92	0/0:5,0:5:15:0,15,151	1/1:0,3:3:9:90,9,0	./.:.:.:.:.	0/0:7,0:7:21:0,21,215	1/1:0,5:5:12:122,12,0	0/0:3,0:3:9:0,9,94	1/1:0,2:2:6:63,6,0	1/1:0,6:6:18:184,18,0	0/0:2,0:2:6:0,6,62	0/0:4,0:4:12:0,12,120	0/0:3,0:3:9:0,9,90	0/0:3,0:3:9:0,9,84	0/0:3,0:3:9:0,9,99	1/1:0,4:4:12:126,12,0	0/0:2,0:2:6:0,6,60	0/0:1,0:1:3:0,3,30	0/1:1,3:4:24:52,0,24	0/0:2,0:2:6:0,6,61	0/0:3,0:3:9:0,9,91	0/0:3,0:3:9:0,9,91	0/0:4,0:4:12:0,12,122	0/0:6,0:6:18:0,18,182	0/0:2,0:2:6:0,6,59	0/0:8,0:8:24:0,24,240	0/0:3,0:3:9:0,9,100	0/0:5,0:5:12:0,12,134	0/1:1,8:9:4:220,0,4	0/0:3,0:3:9:0,9,103	0/0:4,0:4:12:0,12,118	./.:.:.:.:.	0/0:2,0:2:6:0,6,59	0/0:3,0:3:9:0,9,95	0/0:2,0:2:3:0,3,45	0/0:3,0:3:9:0,9,86	0/0:4,0:4:12:0,12,117	0/0:2,0:2:6:0,6,64	0/0:4,0:4:12:0,12,119	0/0:6,0:6:18:0,18,185	0/0:9,0:9:27:0,27,271	0/0:7,0:7:21:0,21,213	0/0:2,0:2:6:0,6,59	0/0:4,0:4:12:0,12,119	0/0:9,0:9:21:0,21,242	0/0:5,0:5:15:0,15,153	0/0:4,0:4:12:0,12,125	0/0:4,0:4:9:0,9,92	./.:.:.:.:.	0/0:2,0:2:3:0,3,45	0/0:4,0:4:6:0,6,89	0/0:5,0:5:12:0,12,122	./.:.:.:.:.	0/0:5,0:5:9:0,9,120	0/0:29,0:29:87:0,87,970
chr2	26702245	.	G	A	1787.08	.	AC=29;AF=0.112;AN=260;BaseQRankSum=-4.389;DP=745;Dels=0.00;FS=0.000;HaplotypeScore=0.1108;InbreedingCoeff=0.4319;MLEAC=25;MLEAF=0.096;MQ=58.98;MQ0=0;MQRankSum=-0.616;QD=24.15;ReadPosRankSum=-0.890	GT:AD:DP:GQ:PL	0/0:50,0:50:99:0,150,1606	0/0:16,0:16:48:0,48,487	0/0:16,0:16:48:0,48,506	0/0:30,0:30:90:0,90,936	0/0:6,0:6:18:0,18,187	0/0:8,0:8:24:0,24,244	0/0:11,0:11:33:0,33,344	0/0:1,0:1:3:0,3,34	0/0:2,0:2:6:0,6,65	1/1:0,13:13:39:395,39,0	./.:.:.:.:.	0/0:9,0:9:24:0,24,270	1/1:0,10:10:30:309,30,0	0/0:1,0:1:3:0,3,34	1/1:0,15:15:42:438,42,0	0/0:16,0:16:45:0,45,480	0/0:20,0:20:57:0,57,604	0/0:5,0:5:15:0,15,162	0/0:5,0:5:15:0,15,157	0/0:7,0:7:18:0,18,204	0/0:2,0:2:6:0,6,69	0/0:12,0:12:33:0,33,357	0/0:13,0:13:39:0,39,409	0/0:7,0:7:21:0,21,215	0/0:1,0:1:3:0,3,32	0/0:17,0:17:51:0,51,520	0/0:9,0:9:21:0,21,245	0/0:4,0:4:12:0,12,131	0/0:5,0:5:15:0,15,161	1/1:0,11:11:33:330,33,0	1/1:0,3:3:9:94,9,0	0/0:1,0:1:3:0,3,33	0/0:12,0:12:33:0,33,349	0/0:3,0:3:9:0,9,94	0/0:11,0:11:33:0,33,345	0/1:2,1:3:22:22,0,60	0/0:14,0:14:42:0,42,440	0/1:1,3:4:20:78,0,20	0/0:10,0:10:30:0,30,311	1/1:0,1:1:3:33,3,0	0/0:1,0:1:3:0,3,31	0/0:10,0:10:30:0,30,306	0/0:16,0:16:48:0,48,499	0/0:18,0:18:48:0,48,541	0/0:11,0:11:27:0,27,311	0/0:21,0:21:60:0,60,630	0/0:13,0:13:39:0,39,393	0/0:2,0:2:6:0,6,70	0/0:3,0:3:9:0,9,92	0/0:7,0:7:21:0,21,217	0/0:1,0:1:3:0,3,32	0/0:3,0:3:9:0,9,93	1/1:0,1:1:3:31,3,0	0/0:4,0:4:12:0,12,118	0/0:2,0:2:6:0,6,61	0/0:3,0:3:9:0,9,97	0/0:1,0:1:3:0,3,29	0/0:6,0:6:18:0,18,187	1/1:0,1:1:3:31,3,0	0/0:7,0:7:18:0,18,200	0/0:2,0:2:6:0,6,63	0/0:3,0:3:9:0,9,92	0/0:5,0:5:9:0,9,116	0/0:4,0:4:12:0,12,122	0/0:1,0:1:3:0,3,32	1/1:0,2:2:6:61,6,0	0/0:3,0:3:9:0,9,90	0/0:3,0:3:9:0,9,91	0/0:1,0:1:3:0,3,32	0/0:2,0:2:6:0,6,64	0/0:2,0:2:6:0,6,63	0/0:2,0:2:6:0,6,61	0/0:3,0:3:9:0,9,95	0/0:3,0:3:9:0,9,88	0/0:3,0:3:9:0,9,90	./.:.:.:.:.	0/0:1,0:1:3:0,3,30	0/0:2,0:2:3:0,3,45	0/0:1,0:1:3:0,3,30	0/0:4,0:4:9:0,9,104	0/0:1,0:1:3:0,3,30	./.:.:.:.:.	0/0:5,0:5:15:0,15,161	0/0:2,0:2:6:0,6,62	0/0:4,0:4:12:0,12,117	0/0:4,0:4:12:0,12,129	0/0:1,0:1:3:0,3,31	0/0:1,0:1:3:0,3,30	./.:.:.:.:.	0/0:3,0:3:9:0,9,96	0/0:1,0:1:3:0,3,30	0/0:3,0:3:9:0,9,90	1/1:0,2:2:6:59,6,0	0/0:4,0:4:12:0,12,125	1/1:0,1:1:3:31,3,0	0/1:1,2:3:23:53,0,23	0/0:8,0:8:24:0,24,245	0/0:7,0:7:21:0,21,214	0/0:1,0:1:3:0,3,29	0/0:1,0:1:3:0,3,29	0/0:6,0:6:18:0,18,182	0/0:2,0:2:3:0,3,30	./.:.:.:.:.	0/0:3,0:3:9:0,9,92	./.:.:.:.:.	0/0:2,0:2:6:0,6,62	0/0:4,0:4:12:0,12,134	0/0:9,0:9:24:0,24,255	1/1:0,2:2:6:63,6,0	0/0:1,0:1:3:0,3,32	0/0:5,0:5:15:0,15,158	1/1:0,2:2:6:63,6,0	0/0:6,0:6:18:0,18,179	0/0:5,0:5:15:0,15,160	0/0:7,0:7:18:0,18,201	0/0:2,0:2:6:0,6,64	0/0:3,0:3:9:0,9,87	0/0:2,0:2:6:0,6,58	0/0:3,0:3:6:0,6,76	0/0:1,0:1:3:0,3,32	0/0:3,0:3:9:0,9,90	0/0:4,0:4:12:0,12,113	0/0:5,0:5:15:0,15,153	0/0:1,0:1:3:0,3,32	0/0:3,0:3:9:0,9,90	0/0:3,0:3:9:0,9,93	0/0:7,0:7:18:0,18,205	0/0:3,0:3:9:0,9,101	0/0:4,0:4:12:0,12,125	0/0:1,0:1:3:0,3,32	./.:.:.:.:.	0/0:2,0:2:3:0,3,45	0/0:3,0:3:6:0,6,77	0/0:4,0:4:9:0,9,107	0/0:4,0:4:6:0,6,89	0/0:3,0:3:6:0,6,63	0/0:16,0:16:48:0,48,560
chr2	26702246	.	G	A	1696.49	.	AC=29;AF=0.112;AN=258;BaseQRankSum=0.395;DP=733;Dels=0.00;FS=0.470;HaplotypeScore=0.1153;InbreedingCoeff=0.4271;MLEAC=25;MLEAF=0.097;MQ=58.93;MQ0=0;MQRankSum=-0.746;QD=24.24;ReadPosRankSum=-0.092	GT:AD:DP:GQ:PL	0/0:52,0:52:99:0,156,1641	0/0:14,0:14:42:0,42,428	0/0:16,0:16:48:0,48,500	0/0:26,0:26:78:0,78,791	0/0:7,0:7:21:0,21,211	0/0:10,0:10:30:0,30,299	0/0:9,0:9:27:0,27,267	0/0:1,0:1:3:0,3,33	0/0:2,0:2:6:0,6,65	1/1:0,11:11:33:335,33,0	./.:.:.:.:.	0/0:9,0:9:24:0,24,266	1/1:0,10:10:30:312,30,0	0/0:1,0:1:3:0,3,34	1/1:0,14:14:39:421,39,0	0/0:17,0:17:48:0,48,497	0/0:21,0:21:60:0,60,621	0/0:5,0:5:15:0,15,148	0/0:5,0:5:15:0,15,152	0/0:7,0:7:18:0,18,195	0/0:2,0:2:6:0,6,59	0/0:12,0:12:33:0,33,355	0/0:13,0:13:39:0,39,408	0/0:8,0:8:24:0,24,246	0/0:1,0:1:3:0,3,31	0/0:17,0:17:51:0,51,527	0/0:10,0:10:24:0,24,273	0/0:3,0:3:9:0,9,95	0/0:4,0:4:12:0,12,127	1/1:0,11:11:33:336,33,0	1/1:0,3:3:9:95,9,0	0/0:1,0:1:3:0,3,29	0/0:12,0:12:30:0,30,309	0/0:3,0:3:9:0,9,97	0/0:10,0:10:30:0,30,311	0/1:2,1:3:23:23,0,56	0/0:13,0:13:39:0,39,412	0/1:1,3:4:21:77,0,21	0/0:10,0:10:30:0,30,301	1/1:0,1:1:3:34,3,0	0/0:1,0:1:3:0,3,32	0/0:8,0:8:24:0,24,248	0/0:16,0:16:48:0,48,490	0/0:19,0:19:48:0,48,530	0/0:10,0:10:24:0,24,269	0/0:22,0:22:60:0,60,646	0/0:13,0:13:39:0,39,406	0/0:3,0:3:9:0,9,94	0/0:2,0:2:6:0,6,63	0/0:7,0:7:21:0,21,217	0/0:1,0:1:3:0,3,33	0/0:2,0:2:6:0,6,62	1/1:0,1:1:3:29,3,0	0/0:4,0:4:12:0,12,122	0/0:2,0:2:6:0,6,60	0/0:3,0:3:9:0,9,95	0/0:1,0:1:3:0,3,32	0/0:6,0:6:18:0,18,185	1/1:0,1:1:3:29,3,0	0/0:7,0:7:18:0,18,203	0/0:2,0:2:6:0,6,64	0/0:3,0:3:9:0,9,91	0/0:5,0:5:9:0,9,121	0/0:4,0:4:12:0,12,130	0/0:1,0:1:3:0,3,32	1/1:0,1:1:3:30,3,0	0/0:3,0:3:9:0,9,92	0/0:3,0:3:9:0,9,92	0/0:1,0:1:3:0,3,30	0/0:2,0:2:6:0,6,61	0/0:2,0:2:6:0,6,57	0/0:1,0:1:3:0,3,32	0/0:3,0:3:9:0,9,89	0/0:3,0:3:9:0,9,91	0/0:3,0:3:9:0,9,91	./.:.:.:.:.	0/0:1,0:1:3:0,3,31	0/0:3,0:3:6:0,6,74	0/0:1,0:1:3:0,3,31	0/0:4,0:4:9:0,9,106	0/0:1,0:1:3:0,3,32	./.:.:.:.:.	0/0:5,0:5:15:0,15,154	0/0:2,0:2:6:0,6,60	0/0:5,0:5:15:0,15,151	0/0:4,0:4:12:0,12,128	0/0:1,0:1:3:0,3,31	0/0:1,0:1:3:0,3,32	./.:.:.:.:.	0/0:3,0:3:9:0,9,96	0/0:1,0:1:3:0,3,31	0/0:3,0:3:9:0,9,95	1/1:0,2:2:6:63,6,0	0/0:4,0:4:12:0,12,119	1/1:0,1:1:3:30,3,0	0/1:1,2:3:23:54,0,23	0/0:8,0:8:24:0,24,247	0/0:5,0:5:15:0,15,159	0/0:1,0:1:3:0,3,30	0/0:1,0:1:3:0,3,30	0/0:6,0:6:18:0,18,184	0/0:2,0:2:3:0,3,31	./.:.:.:.:.	0/0:3,0:3:6:0,6,61	./.:.:.:.:.	0/0:2,0:2:6:0,6,67	0/0:3,0:3:9:0,9,100	0/0:9,0:9:24:0,24,256	1/1:0,2:2:6:64,6,0	0/0:1,0:1:3:0,3,31	0/0:5,0:5:15:0,15,154	1/1:0,2:2:6:65,6,0	0/0:6,0:6:18:0,18,184	0/0:5,0:5:15:0,15,158	0/0:7,0:7:18:0,18,196	0/0:2,0:2:6:0,6,62	0/0:3,0:3:9:0,9,88	0/0:2,0:2:6:0,6,56	0/0:3,0:3:6:0,6,75	0/0:1,0:1:3:0,3,33	0/0:3,0:3:9:0,9,91	0/0:4,0:4:12:0,12,113	0/0:5,0:5:15:0,15,152	./.:.:.:.:.	0/0:3,0:3:9:0,9,87	0/0:2,0:2:6:0,6,65	0/0:7,0:7:18:0,18,199	0/0:4,0:4:12:0,12,127	0/0:4,0:4:12:0,12,119	0/0:1,0:1:3:0,3,31	./.:.:.:.:.	0/0:2,0:2:3:0,3,45	0/0:3,0:3:6:0,6,75	0/0:4,0:4:9:0,9,106	0/0:4,0:4:6:0,6,89	0/0:3,0:3:9:0,9,86	0/0:16,0:16:48:0,48,548
chr2	26702298	.	G	A	1452.74	.	AC=26;AF=0.098;AN=266;BaseQRankSum=-0.312;DP=839;Dels=0.00;FS=14.298;HaplotypeScore=0.1325;InbreedingCoeff=0.4883;MLEAC=22;MLEAF=0.083;MQ=58.32;MQ0=0;MQRankSum=-0.254;QD=23.82;ReadPosRankSum=1.218	GT:AD:DP:GQ:PL	0/0:42,0:42:99:0,126,1321	0/0:16,0:16:42:0,42,470	0/0:17,0:17:51:0,51,532	0/0:35,0:35:99:0,99,1030	0/0:13,0:13:39:0,39,402	0/0:13,0:13:39:0,39,399	0/0:16,0:16:45:0,45,450	0/0:1,0:1:3:0,3,32	0/0:1,0:1:3:0,3,32	0/0:13,0:13:39:0,39,406	0/0:1,0:1:3:0,3,32	0/0:9,0:9:24:0,24,262	0/0:9,0:9:27:0,27,289	0/0:2,0:2:6:0,6,63	0/0:15,0:15:45:0,45,474	0/0:17,0:17:51:0,51,523	0/0:21,0:21:57:0,57,615	0/0:8,0:8:24:0,24,245	0/0:11,0:11:27:0,27,307	0/0:4,0:4:12:0,12,118	0/0:2,0:2:6:0,6,63	0/0:12,0:12:33:0,33,348	0/0:13,0:13:33:0,33,371	1/1:0,9:9:27:277,27,0	0/0:3,0:3:9:0,9,96	0/0:19,0:19:54:0,54,554	0/0:12,0:12:36:0,36,374	0/0:2,0:2:6:0,6,56	0/0:5,0:5:15:0,15,160	0/0:14,0:14:42:0,42,435	0/0:5,0:5:15:0,15,158	0/0:3,0:3:9:0,9,92	0/0:19,0:19:57:0,57,571	0/0:4,0:4:12:0,12,120	0/0:13,0:13:39:0,39,404	0/0:3,0:3:9:0,9,88	0/0:11,0:11:33:0,33,344	0/0:9,0:9:24:0,24,245	0/0:10,0:10:30:0,30,310	0/0:4,0:4:9:0,9,93	0/0:1,0:1:3:0,3,32	0/0:9,0:9:27:0,27,275	0/0:16,0:16:42:0,42,476	1/1:0,12:12:36:377,36,0	0/0:20,0:20:54:0,54,580	0/0:11,0:11:30:0,30,321	0/0:11,0:11:30:0,30,327	1/1:0,4:4:12:134,12,0	0/0:1,0:1:3:0,3,30	0/0:5,0:5:15:0,15,160	0/0:2,0:2:6:0,6,59	0/0:5,0:5:15:0,15,161	0/0:1,0:1:3:0,3,32	0/0:3,0:3:9:0,9,92	1/1:0,2:2:6:62,6,0	0/0:3,0:3:9:0,9,92	0/0:3,0:3:9:0,9,95	0/0:3,0:3:9:0,9,92	0/0:4,0:4:9:0,9,107	1/1:0,2:2:6:61,6,0	./.:.:.:.:.	0/0:4,0:4:12:0,12,122	0/0:9,0:9:24:0,24,258	0/0:3,0:3:9:0,9,97	0/0:6,0:6:18:0,18,183	0/0:6,0:6:18:0,18,174	0/0:2,0:2:6:0,6,63	0/0:1,0:1:3:0,3,32	0/0:1,0:1:3:0,3,34	./.:.:.:.:.	0/0:3,0:3:9:0,9,92	0/0:1,0:1:3:0,3,30	0/0:1,0:1:3:0,3,33	0/1:3,1:4:19:19,0,84	1/1:0,6:6:18:188,18,0	1/1:0,2:2:6:61,6,0	0/0:1,0:1:3:0,3,30	0/0:2,0:2:6:0,6,59	0/0:1,0:1:3:0,3,33	0/0:3,0:3:6:0,6,61	0/0:2,0:2:6:0,6,59	./.:.:.:.:.	0/0:3,0:3:9:0,9,97	0/0:1,0:1:3:0,3,31	0/0:5,0:5:15:0,15,156	0/0:5,0:5:15:0,15,160	0/0:8,0:8:24:0,24,236	0/0:5,0:5:15:0,15,149	0/0:2,0:2:6:0,6,59	0/0:4,0:4:12:0,12,127	0/0:2,0:2:6:0,6,61	0/0:3,0:3:9:0,9,95	0/0:1,0:1:3:0,3,33	0/0:5,0:5:12:0,12,146	0/0:2,0:2:6:0,6,62	0/0:5,0:5:15:0,15,148	0/0:7,0:7:21:0,21,223	0/0:5,0:5:15:0,15,152	0/0:1,0:1:3:0,3,32	./.:.:.:.:.	0/0:9,0:9:27:0,27,281	0/0:2,0:2:6:0,6,61	0/0:2,0:2:6:0,6,59	0/0:4,0:4:12:0,12,129	0/0:2,0:2:6:0,6,61	0/0:3,0:3:9:0,9,94	0/0:2,0:2:6:0,6,64	0/0:11,0:11:24:0,24,291	0/0:3,0:3:9:0,9,87	0/0:2,0:2:6:0,6,64	0/0:5,0:5:15:0,15,147	0/0:3,0:3:9:0,9,91	0/0:6,0:6:15:0,15,173	0/0:3,0:3:9:0,9,95	0/0:4,0:4:12:0,12,129	0/0:2,0:2:6:0,6,61	0/0:2,0:2:6:0,6,59	0/0:5,0:5:15:0,15,152	1/1:0,5:5:15:155,15,0	0/0:3,0:3:6:0,6,63	1/1:0,2:2:6:62,6,0	1/1:0,5:5:15:157,15,0	0/0:4,0:4:12:0,12,127	1/1:0,1:1:3:32,3,0	0/0:12,0:12:36:0,36,363	0/0:3,0:3:9:0,9,91	0/0:5,0:5:15:0,15,155	0/1:1,2:3:22:54,0,22	1/1:0,4:4:12:119,12,0	0/0:1,0:1:3:0,3,31	0/0:1,0:1:3:0,3,31	0/0:5,0:5:9:0,9,119	0/0:3,0:3:6:0,6,76	0/0:4,0:4:6:0,6,89	0/0:3,0:3:6:0,6,74	0/0:3,0:3:6:0,6,62	0/0:25,0:26:75:0,75,854
chr2	26704392	.	G	A	3110.85	.	AC=31;AF=0.115;AN=270;BaseQRankSum=0.018;DP=1019;Dels=0.00;FS=7.746;HaplotypeScore=0.0951;InbreedingCoeff=0.5606;MLEAC=30;MLEAF=0.111;MQ=59.79;MQ0=1;MQRankSum=0.150;QD=24.89;ReadPosRankSum=0.145	GT:AD:DP:GQ:PL	0/0:52,0:52:99:0,156,1591	0/0:18,0:18:51:0,51,545	1/1:0,10:10:30:310,30,0	0/0:54,0:54:99:0,159,1637	0/0:18,1:19:26:0,26,523	0/0:11,0:11:33:0,33,334	0/0:21,0:21:60:0,60,607	0/0:4,0:4:12:0,12,115	0/0:3,0:3:9:0,9,94	0/0:19,0:19:57:0,57,589	0/0:1,0:1:3:0,3,32	0/0:13,0:13:36:0,36,379	0/0:25,0:25:69:0,69,741	0/0:2,0:2:6:0,6,66	0/0:23,0:23:66:0,66,700	0/0:18,0:18:51:0,51,526	0/0:17,0:17:48:0,48,505	0/0:3,0:3:9:0,9,96	1/1:0,6:6:15:165,15,0	1/1:0,6:6:18:184,18,0	0/0:5,0:5:15:0,15,161	1/1:0,12:12:33:347,33,0	1/1:0,23:23:69:697,69,0	0/0:24,0:24:72:0,72,746	0/0:1,0:1:3:0,3,32	0/0:19,0:19:54:0,54,573	0/0:13,0:13:30:0,30,337	0/0:5,0:5:15:0,15,155	0/0:9,0:9:27:0,27,279	0/0:19,0:19:54:0,54,573	0/0:4,0:4:12:0,12,124	0/0:3,0:3:9:0,9,99	0/0:14,0:14:42:0,42,420	0/0:1,0:1:3:0,3,34	1/1:0,16:16:42:452,42,0	0/0:2,0:2:6:0,6,65	0/0:17,0:17:51:0,51,521	0/0:9,0:9:27:0,27,264	0/0:8,0:8:21:0,21,221	0/0:2,0:2:6:0,6,65	0/0:5,0:5:15:0,15,157	0/0:10,0:10:27:0,27,296	0/0:16,0:16:42:0,42,455	0/0:15,0:15:42:0,42,442	0/0:17,0:17:51:0,51,520	0/0:23,0:23:60:0,60,640	1/1:0,13:13:36:369,36,0	0/0:2,0:2:6:0,6,62	0/0:4,0:4:12:0,12,122	0/0:4,0:4:12:0,12,119	0/0:1,0:1:3:0,3,32	0/0:1,0:1:3:0,3,30	0/0:4,0:4:12:0,12,122	0/0:3,0:3:9:0,9,95	0/0:4,0:4:12:0,12,120	0/0:2,0:2:6:0,6,60	0/0:3,0:3:9:0,9,93	0/0:7,0:7:21:0,21,215	0/0:3,0:3:9:0,9,94	0/0:11,0:11:33:0,33,329	0/0:5,0:5:15:0,15,155	0/0:5,0:5:15:0,15,154	0/0:7,0:7:21:0,21,217	0/0:4,0:4:12:0,12,122	0/0:3,0:3:9:0,9,92	0/0:6,0:6:18:0,18,180	0/0:2,0:2:3:0,3,45	0/0:4,0:4:12:0,12,122	0/0:5,0:5:12:0,12,136	0/0:1,0:1:3:0,3,29	0/0:1,0:1:3:0,3,30	0/0:5,0:5:12:0,12,133	1/1:0,1:1:3:30,3,0	0/1:1,4:5:15:107,0,15	0/0:3,0:3:9:0,9,87	0/0:4,0:4:12:0,12,122	1/1:0,3:3:9:89,9,0	1/1:0,4:4:12:122,12,0	0/0:1,0:1:3:0,3,30	0/0:3,0:3:3:0,3,45	0/0:2,0:2:6:0,6,59	0/0:1,0:1:3:0,3,30	0/1:2,1:3:25:26,0,25	0/0:8,0:8:24:0,24,247	0/0:4,0:4:12:0,12,123	0/0:7,0:7:21:0,21,220	0/0:5,0:5:15:0,15,155	0/0:5,0:5:15:0,15,156	0/0:3,0:3:9:0,9,96	0/0:10,0:10:30:0,30,326	0/0:8,0:8:24:0,24,245	0/0:1,0:1:3:0,3,31	0/0:2,0:2:6:0,6,61	0/0:1,0:1:3:0,3,32	0/0:4,0:4:12:0,12,118	0/0:3,0:3:9:0,9,95	0/0:2,0:2:6:0,6,63	0/0:2,0:2:6:0,6,61	0/0:1,0:1:3:0,3,29	0/0:4,0:4:12:0,12,124	0/0:6,0:6:18:0,18,186	0/0:3,0:3:9:0,9,94	0/0:2,0:2:6:0,6,62	1/1:0,4:4:12:119,12,0	1/1:0,4:4:12:124,12,0	0/0:4,0:4:9:0,9,109	0/0:5,0:5:15:0,15,157	0/0:6,0:6:18:0,18,180	0/0:4,0:4:12:0,12,124	0/0:1,0:1:3:0,3,31	0/0:9,0:9:24:0,24,254	0/0:4,0:4:12:0,12,128	0/0:9,0:9:27:0,27,275	0/0:5,0:5:15:0,15,152	0/0:3,0:3:9:0,9,92	0/0:2,0:2:6:0,6,59	0/0:1,0:1:3:0,3,31	0/0:6,0:6:18:0,18,178	0/0:6,0:6:18:0,18,183	0/0:3,0:3:9:0,9,95	0/0:6,0:6:15:0,15,167	0/0:5,0:5:15:0,15,157	0/0:11,0:11:27:0,27,305	0/1:3,1:4:18:18,0,80	0/0:2,0:2:6:0,6,60	1/1:0,6:6:18:186,18,0	1/1:0,5:5:12:138,12,0	0/0:5,0:5:15:0,15,156	0/0:3,0:3:9:0,9,92	./.:.:.:.:.	./.:.:.:.:.	0/0:4,0:4:6:0,6,89	0/0:10,0:10:18:0,18,241	0/0:2,0:2:6:0,6,62	0/0:2,0:2:3:0,3,45	0/0:2,0:2:3:0,3,30	0/0:38,0:38:99:0,114,1270
chr2	26705197	.	T	C	2311.03	.	AC=22;AF=0.083;AN=266;BaseQRankSum=-0.182;DP=1116;Dels=0.00;FS=6.882;HaplotypeScore=0.1137;InbreedingCoeff=0.5656;MLEAC=20;MLEAF=0.075;MQ=59.74;MQ0=1;MQRankSum=-0.577;QD=26.87;ReadPosRankSum=-1.598	GT:AD:DP:GQ:PL	0/0:64,0:64:99:0,192,2060	0/0:12,0:12:33:0,33,363	0/0:16,0:16:48:0,48,495	0/0:54,0:54:99:0,162,1679	0/0:16,0:16:48:0,48,519	0/0:16,0:16:48:0,48,489	0/0:20,0:20:57:0,57,599	0/0:4,0:4:12:0,12,125	0/0:2,0:2:6:0,6,64	0/0:19,0:19:57:0,57,604	0/0:3,0:3:9:0,9,87	0/0:17,0:17:51:0,51,531	0/0:15,0:15:45:0,45,483	0/0:4,0:4:12:0,12,113	0/0:20,0:20:54:0,54,601	0/0:25,0:25:72:0,72,766	0/0:18,0:18:54:0,54,567	0/0:3,0:3:9:0,9,97	0/0:9,0:9:27:0,27,277	0/0:18,0:18:51:0,51,526	0/0:6,0:6:18:0,18,184	0/0:18,0:18:48:0,48,526	0/0:25,0:25:69:0,69,749	1/1:0,24:24:72:757,72,0	0/0:3,0:3:9:0,9,97	0/0:26,0:26:72:0,72,771	0/0:9,0:9:27:0,27,290	0/0:7,0:7:21:0,21,230	0/0:4,0:4:12:0,12,132	0/0:26,0:26:78:0,78,815	./.:.:.:.:.	0/0:6,0:6:18:0,18,191	0/0:34,0:34:90:0,90,977	0/0:4,0:4:12:0,12,127	0/0:14,0:14:42:0,42,435	0/0:1,0:1:3:0,3,31	0/0:23,0:23:66:0,66,695	0/0:12,0:12:30:0,30,330	0/0:18,0:18:51:0,51,544	0/0:4,0:4:12:0,12,128	0/0:7,0:7:21:0,21,218	0/0:11,0:11:33:0,33,346	0/0:18,0:18:51:0,51,542	1/1:0,16:16:48:512,48,0	0/0:21,0:21:60:0,60,646	0/0:27,0:27:81:0,81,858	0/0:10,0:10:27:0,27,288	1/1:0,3:3:9:96,9,0	0/0:4,0:4:12:0,12,128	0/0:5,0:5:12:0,12,134	0/0:2,0:2:6:0,6,59	0/0:2,0:2:6:0,6,67	0/0:6,0:6:18:0,18,192	0/0:2,0:2:6:0,6,63	1/1:0,5:5:15:158,15,0	0/0:2,0:2:6:0,6,61	0/0:7,0:7:18:0,18,202	0/0:6,0:6:18:0,18,193	./.:.:.:.:.	1/1:0,7:7:21:214,21,0	0/0:2,0:2:6:0,6,63	0/0:2,0:2:6:0,6,61	0/0:5,0:5:15:0,15,154	0/0:7,0:7:21:0,21,223	0/0:5,0:6:15:0,15,156	0/0:6,0:6:18:0,18,189	0/0:3,0:3:9:0,9,97	0/0:4,0:4:12:0,12,124	0/0:2,0:2:6:0,6,65	0/0:1,0:1:3:0,3,30	0/0:2,0:2:6:0,6,62	0/0:4,0:4:12:0,12,126	0/0:1,0:1:3:0,3,33	0/1:2,2:4:50:50,0,53	1/1:0,4:4:12:130,12,0	./.:.:.:.:.	0/0:3,0:3:9:0,9,95	0/0:4,0:4:12:0,12,124	0/0:2,0:2:6:0,6,65	0/0:4,0:4:12:0,12,124	0/0:4,0:4:12:0,12,126	0/0:4,0:4:12:0,12,126	0/0:4,0:4:12:0,12,125	0/0:5,0:5:15:0,15,161	0/0:2,0:2:6:0,6,66	0/0:6,0:6:18:0,18,189	0/0:2,0:2:6:0,6,63	0/0:1,0:1:3:0,3,33	0/0:3,0:3:9:0,9,95	0/0:2,0:2:6:0,6,63	0/0:2,0:2:6:0,6,65	0/0:6,0:6:18:0,18,193	0/0:4,0:4:12:0,12,126	0/0:4,0:4:12:0,12,125	0/0:8,0:8:24:0,24,252	0/0:3,0:3:9:0,9,93	0/0:3,0:3:9:0,9,98	0/0:4,0:4:12:0,12,126	0/0:2,0:2:6:0,6,67	0/0:4,0:4:12:0,12,128	0/0:7,0:7:21:0,21,227	0/0:2,0:2:6:0,6,63	0/0:3,0:3:9:0,9,93	0/0:4,0:4:12:0,12,130	0/0:2,0:2:6:0,6,58	0/0:5,0:5:15:0,15,159	0/0:7,0:7:21:0,21,217	0/0:8,0:8:21:0,21,230	0/0:4,0:4:12:0,12,124	0/0:5,0:5:12:0,12,136	0/0:3,0:3:9:0,9,94	0/0:4,0:4:12:0,12,130	0/0:6,0:6:18:0,18,187	0/0:6,0:6:18:0,18,191	0/0:1,0:1:3:0,3,31	0/0:9,0:9:27:0,27,286	0/0:4,0:4:12:0,12,120	0/0:3,0:3:9:0,9,94	1/1:0,6:6:18:191,18,0	0/0:2,0:2:6:0,6,64	1/1:0,6:6:18:189,18,0	1/1:0,5:5:15:164,15,0	0/0:7,0:7:21:0,21,220	0/1:1,1:2:26:28,0,26	0/0:4,0:4:12:0,12,126	0/0:2,0:2:6:0,6,62	0/0:3,0:3:9:0,9,94	0/0:3,0:3:9:0,9,97	1/1:0,4:4:12:126,12,0	./.:.:.:.:.	0/0:2,0:2:6:0,6,61	0/0:3,0:3:6:0,6,76	0/0:1,0:1:3:0,3,32	0/0:9,0:9:18:0,18,226	0/0:8,0:8:15:0,15,197	0/0:4,0:4:6:0,6,89	0/0:43,0:43:99:0,129,1457
chr2	26708739	.	A	T	3569.63	.	AC=33;AF=0.123;AN=268;BaseQRankSum=1.723;DP=1085;Dels=0.00;FS=0.787;HaplotypeScore=0.0795;InbreedingCoeff=0.6146;MLEAC=30;MLEAF=0.112;MQ=59.89;MQ0=0;MQRankSum=1.317;QD=26.84;ReadPosRankSum=-2.342	GT:AD:DP:GQ:PL	0/0:60,0:60:99:0,180,1893	0/0:30,0:30:87:0,87,917	1/1:0,22:22:60:653,60,0	0/0:59,0:59:99:0,177,1805	0/0:11,0:12:33:0,33,349	0/0:16,0:16:48:0,48,497	0/0:14,0:14:42:0,42,432	0/0:4,0:4:12:0,12,128	0/0:2,0:2:6:0,6,66	0/0:14,0:14:42:0,42,437	./.:.:.:.:.	0/0:17,0:17:51:0,51,526	0/0:21,0:21:63:0,63,649	0/0:2,0:2:6:0,6,63	0/0:15,0:15:42:0,42,451	0/0:18,0:18:51:0,51,527	0/0:16,0:16:48:0,48,483	0/0:5,0:5:15:0,15,162	1/1:0,11:11:33:338,33,0	1/1:0,6:6:15:171,15,0	1/1:0,2:2:6:61,6,0	1/1:0,13:13:36:389,36,0	1/1:0,19:19:54:588,54,0	0/0:24,0:24:72:0,72,745	0/0:4,0:4:12:0,12,127	0/0:19,0:19:57:0,57,582	0/0:14,0:14:42:0,42,433	0/0:11,0:11:33:0,33,356	0/0:1,0:1:3:0,3,34	0/0:20,0:20:60:0,60,614	0/0:1,0:1:3:0,3,32	0/0:4,0:4:12:0,12,120	0/0:20,0:20:60:0,60,597	0/0:1,0:1:3:0,3,30	1/1:0,20:20:60:614,60,0	0/0:5,0:5:15:0,15,160	0/0:25,0:25:69:0,69,751	0/0:14,0:14:42:0,42,432	0/0:12,0:12:33:0,33,357	0/0:2,0:2:6:0,6,60	0/0:5,0:5:15:0,15,165	0/0:14,0:14:42:0,42,428	0/0:24,0:24:66:0,66,724	0/0:12,0:12:36:0,36,370	0/0:17,0:17:51:0,51,534	0/0:15,0:15:45:0,45,469	1/1:0,11:11:33:345,33,0	0/0:6,0:6:18:0,18,195	0/0:1,0:1:3:0,3,29	0/0:7,0:7:21:0,21,213	0/0:2,0:2:6:0,6,61	0/0:3,0:3:9:0,9,89	0/0:8,0:8:24:0,24,252	0/0:6,0:6:18:0,18,184	0/0:7,0:7:18:0,18,201	0/0:1,0:1:3:0,3,31	0/0:6,0:6:18:0,18,185	0/0:9,0:9:27:0,27,284	0/0:4,0:4:12:0,12,126	0/0:9,0:9:27:0,27,277	0/0:1,0:1:3:0,3,29	0/0:4,0:4:12:0,12,123	0/0:7,0:7:21:0,21,207	0/0:4,0:4:12:0,12,127	0/0:7,0:7:21:0,21,214	0/0:9,0:9:27:0,27,277	0/0:5,0:5:12:0,12,140	0/0:5,0:5:15:0,15,156	0/0:3,0:3:9:0,9,92	0/0:4,0:4:12:0,12,125	0/0:3,0:3:9:0,9,95	0/0:5,0:5:15:0,15,153	1/1:0,3:3:9:97,9,0	0/1:1,2:3:22:54,0,22	0/0:3,0:3:9:0,9,93	0/0:4,0:4:12:0,12,126	1/1:0,2:2:6:62,6,0	1/1:0,3:3:9:95,9,0	0/0:4,0:4:12:0,12,126	0/0:6,0:6:18:0,18,185	0/0:4,0:4:12:0,12,122	0/0:3,0:3:9:0,9,92	0/1:1,1:2:26:28,0,26	./.:.:.:.:.	0/1:1,3:4:19:79,0,19	0/0:3,0:3:9:0,9,87	0/0:2,0:2:6:0,6,61	0/0:3,0:3:9:0,9,94	0/0:5,0:5:15:0,15,153	0/0:4,0:4:12:0,12,130	0/0:4,0:4:12:0,12,125	0/0:6,0:6:15:0,15,167	0/0:1,0:1:3:0,3,30	0/0:2,0:2:6:0,6,65	0/0:7,0:7:21:0,21,216	0/0:4,0:4:12:0,12,124	0/0:3,0:3:9:0,9,93	0/0:3,0:3:9:0,9,95	0/0:1,0:1:3:0,3,31	0/0:4,0:4:12:0,12,126	0/0:10,0:10:30:0,30,315	0/0:1,0:1:3:0,3,30	0/0:5,0:5:15:0,15,153	1/1:0,2:2:6:61,6,0	1/1:0,4:4:12:126,12,0	0/0:4,0:4:12:0,12,123	0/0:8,0:8:24:0,24,256	0/0:16,0:16:45:0,45,485	0/0:7,0:7:21:0,21,218	0/0:3,0:3:9:0,9,98	0/0:2,0:2:6:0,6,62	0/0:7,0:7:21:0,21,219	0/0:4,0:4:12:0,12,122	0/0:5,0:5:15:0,15,154	0/0:8,0:8:24:0,24,250	0/0:4,0:4:12:0,12,126	0/0:4,0:4:12:0,12,126	0/0:6,0:6:15:0,15,167	0/0:2,0:2:6:0,6,67	0/0:5,0:5:15:0,15,149	0/0:3,0:3:9:0,9,95	0/0:10,0:10:30:0,30,314	0/0:5,0:5:15:0,15,159	./.:.:.:.:.	0/0:4,0:4:12:0,12,126	1/1:0,4:4:12:126,12,0	1/1:0,2:2:6:61,6,0	0/0:7,0:7:21:0,21,220	0/0:6,0:6:15:0,15,162	0/0:2,0:2:3:0,3,45	0/0:2,0:2:3:0,3,45	0/0:4,0:4:6:0,6,89	0/0:2,0:2:3:0,3,45	0/0:7,0:8:15:0,15,183	0/0:3,0:3:9:0,9,96	0/0:2,0:2:3:0,3,45	0/0:22,0:22:66:0,66,752
chr2	26709528	.	T	C	4302.61	.	AC=34;AF=0.131;AN=260;BaseQRankSum=2.411;DP=1059;Dels=0.00;FS=2.221;HaplotypeScore=0.0498;InbreedingCoeff=0.6493;MLEAC=33;MLEAF=0.127;MQ=59.79;MQ0=0;MQRankSum=-0.781;QD=26.89;ReadPosRankSum=-1.760	GT:AD:DP:GQ:PL	0/0:61,0:61:99:0,183,1921	1/1:0,20:20:57:602,57,0	1/1:0,19:19:54:587,54,0	0/0:53,0:53:99:0,156,1620	0/0:14,0:14:42:0,42,446	0/0:20,0:20:60:0,60,628	0/0:22,0:22:63:0,63,668	0/0:2,0:2:6:0,6,63	0/0:3,0:3:9:0,9,97	0/0:22,0:22:63:0,63,668	./.:.:.:.:.	0/0:17,0:17:48:0,48,515	0/0:19,0:19:57:0,57,599	0/0:3,0:3:9:0,9,94	0/0:21,0:21:63:0,63,663	0/0:16,0:16:48:0,48,497	0/0:14,0:14:42:0,42,433	0/0:3,0:3:9:0,9,98	1/1:0,9:9:24:265,24,0	1/1:0,14:14:36:393,36,0	1/1:0,6:6:18:196,18,0	1/1:0,17:17:42:485,42,0	1/1:0,16:16:48:512,48,0	0/0:10,0:10:24:0,24,271	0/0:5,0:5:15:0,15,137	0/0:22,0:22:66:0,66,702	0/0:15,0:15:45:0,45,470	0/0:4,0:4:12:0,12,126	0/0:2,0:2:6:0,6,61	0/0:18,0:18:54:0,54,551	0/0:6,0:6:18:0,18,200	0/0:6,0:6:18:0,18,187	0/0:26,0:26:78:0,78,829	0/0:6,0:6:18:0,18,192	1/1:0,14:14:42:443,42,0	0/0:2,0:2:6:0,6,64	0/0:23,0:23:63:0,63,658	0/0:13,0:13:39:0,39,411	0/0:12,0:12:33:0,33,352	./.:.:.:.:.	0/0:3,0:3:9:0,9,94	0/0:5,0:5:15:0,15,147	0/0:18,0:18:54:0,54,559	0/0:22,0:22:66:0,66,683	0/0:19,0:19:57:0,57,599	0/0:26,0:26:78:0,78,797	1/1:0,5:5:12:139,12,0	0/0:3,0:3:9:0,9,100	0/0:5,0:5:15:0,15,152	0/0:3,0:3:9:0,9,95	0/0:3,0:3:9:0,9,90	0/0:5,0:5:15:0,15,157	0/0:8,0:8:24:0,24,248	./.:.:.:.:.	0/0:5,0:5:15:0,15,160	0/0:3,0:3:9:0,9,92	0/0:6,0:6:18:0,18,189	0/0:9,0:9:24:0,24,272	0/0:1,0:1:3:0,3,30	0/0:9,0:9:24:0,24,268	0/0:1,0:1:3:0,3,31	0/0:1,0:1:3:0,3,32	0/0:3,0:3:9:0,9,91	0/0:5,0:5:15:0,15,150	0/0:4,0:4:12:0,12,128	0/0:9,0:9:27:0,27,291	0/0:2,0:2:6:0,6,59	0/0:8,0:8:24:0,24,253	0/0:6,0:6:18:0,18,193	./.:.:.:.:.	0/0:2,0:2:6:0,6,61	0/0:2,0:2:6:0,6,65	1/1:0,3:3:9:101,9,0	0/1:3,4:7:71:107,0,71	0/0:1,0:1:3:0,3,30	0/0:11,0:11:33:0,33,330	1/1:0,4:4:12:132,12,0	1/1:0,4:4:12:133,12,0	0/0:3,0:3:9:0,9,94	0/0:7,0:7:21:0,21,212	./.:.:.:.:.	0/0:3,0:3:9:0,9,93	0/1:3,1:4:19:19,0,85	0/0:5,0:5:15:0,15,158	0/0:2,0:2:6:0,6,57	0/0:6,0:6:18:0,18,186	0/0:7,0:7:21:0,21,210	0/0:5,0:5:15:0,15,160	0/0:3,0:3:9:0,9,94	0/0:2,0:2:6:0,6,63	0/0:1,0:1:3:0,3,32	0/0:2,0:2:6:0,6,60	0/0:7,0:7:21:0,21,217	./.:.:.:.:.	0/0:2,0:2:6:0,6,63	0/0:6,0:6:18:0,18,191	0/0:4,0:4:12:0,12,122	0/0:2,0:2:6:0,6,65	0/0:4,0:4:12:0,12,118	0/0:1,0:1:3:0,3,32	0/0:6,0:6:18:0,18,189	0/0:1,0:1:3:0,3,32	0/0:5,0:5:15:0,15,157	1/1:0,5:5:15:162,15,0	1/1:0,2:2:6:67,6,0	0/0:6,0:6:18:0,18,190	0/0:7,0:7:21:0,21,226	0/0:8,0:8:24:0,24,257	0/0:1,0:1:3:0,3,34	0/0:10,0:10:30:0,30,309	0/0:4,0:4:12:0,12,122	0/0:1,0:1:3:0,3,34	0/0:12,0:12:36:0,36,373	0/0:6,0:6:18:0,18,192	0/0:2,0:2:6:0,6,63	0/0:2,0:2:6:0,6,60	0/0:5,0:5:15:0,15,156	./.:.:.:.:.	0/0:2,0:2:6:0,6,62	0/0:5,0:5:15:0,15,160	0/0:5,0:5:15:0,15,158	0/0:4,0:4:12:0,12,128	0/0:5,0:5:15:0,15,156	0/0:3,0:3:9:0,9,94	0/0:3,0:3:9:0,9,97	1/1:0,4:4:12:128,12,0	1/1:0,7:7:21:233,21,0	0/0:4,0:4:12:0,12,128	0/0:2,0:2:6:0,6,65	0/0:6,0:6:9:0,9,134	0/0:4,0:4:6:0,6,89	0/0:4,0:4:6:0,6,89	0/0:3,0:3:3:0,3,44	0/0:3,0:3:6:0,6,63	0/0:2,0:2:3:0,3,45	0/0:4,0:4:9:0,9,107	0/0:24,0:24:72:0,72,824
chr2	26709733	.	A	G	33517.3	.	AC=254;AF=0.948;AN=268;BaseQRankSum=-2.074;DP=1249;Dels=0.00;FS=2.596;HaplotypeScore=0.1366;InbreedingCoeff=0.4219;MLEAC=255;MLEAF=0.951;MQ=59.67;MQ0=0;MQRankSum=1.997;QD=29.30;ReadPosRankSum=0.029	GT:AD:DP:GQ:PL	1/1:0,85:85:99:2682,256,0	1/1:0,25:25:72:748,72,0	1/1:0,19:19:54:565,54,0	1/1:0,47:47:99:1417,138,0	1/1:0,23:23:69:701,69,0	1/1:0,21:21:63:634,63,0	1/1:0,21:21:63:639,63,0	1/1:0,5:5:15:155,15,0	1/1:0,1:1:3:31,3,0	1/1:0,11:11:33:335,33,0	1/1:0,1:1:3:32,3,0	1/1:0,20:20:51:555,51,0	1/1:0,14:14:42:443,42,0	1/1:0,2:2:6:65,6,0	1/1:0,24:24:72:728,72,0	1/1:0,28:28:84:825,84,0	1/1:0,18:18:54:548,54,0	1/1:0,2:2:6:65,6,0	1/1:0,8:8:21:228,21,0	1/1:0,11:11:30:317,30,0	1/1:0,8:8:24:262,24,0	1/1:0,24:24:66:677,66,0	1/1:0,21:21:63:633,63,0	1/1:0,19:19:57:574,57,0	1/1:0,4:4:12:128,12,0	0/0:23,0:23:63:0,63,668	1/1:0,17:17:51:510,51,0	0/1:1,1:2:23:25,0,23	./.:.:.:.:.	1/1:0,26:27:63:694,63,0	1/1:0,2:2:6:64,6,0	1/1:0,6:6:18:186,18,0	1/1:0,25:25:72:753,72,0	1/1:0,5:5:15:159,15,0	1/1:0,18:18:51:529,51,0	1/1:0,2:2:6:55,6,0	0/0:19,0:19:51:0,51,560	1/1:0,15:15:45:442,45,0	1/1:0,14:14:39:407,39,0	1/1:0,2:2:3:33,3,0	1/1:0,5:5:15:157,15,0	1/1:0,21:21:57:608,57,0	0/0:17,0:17:48:0,48,511	1/1:0,22:22:60:622,60,0	1/1:0,19:19:57:571,57,0	0/1:7,19:26:99:509,0,131	1/1:0,19:19:57:568,57,0	1/1:0,4:4:12:122,12,0	1/1:0,4:4:12:115,12,0	1/1:0,11:11:30:322,30,0	1/1:0,1:1:3:32,3,0	1/1:0,3:3:9:91,9,0	1/1:0,7:7:21:204,21,0	1/1:0,1:1:3:31,3,0	./.:.:.:.:.	1/1:0,5:5:15:151,15,0	1/1:0,7:7:21:214,21,0	1/1:0,6:6:18:169,18,0	1/1:0,6:6:18:186,18,0	1/1:0,8:8:24:241,24,0	1/1:0,8:8:24:232,24,0	1/1:0,2:2:6:61,6,0	1/1:0,9:9:21:236,21,0	1/1:0,2:2:3:32,3,0	1/1:0,14:14:42:435,42,0	1/1:0,6:6:15:167,15,0	1/1:0,1:1:3:33,3,0	1/1:0,8:8:24:245,24,0	1/1:0,10:10:30:311,30,0	./.:.:.:.:.	1/1:0,2:2:6:60,6,0	1/1:0,4:4:12:120,12,0	1/1:0,4:4:12:124,12,0	1/1:0,6:6:18:183,18,0	1/1:0,5:5:15:156,15,0	1/1:0,4:4:12:116,12,0	1/1:0,2:2:6:61,6,0	1/1:0,4:4:12:120,12,0	1/1:0,2:2:6:65,6,0	0/0:2,0:2:6:0,6,59	1/1:0,3:3:9:91,9,0	1/1:0,5:5:15:154,15,0	1/1:0,4:4:12:133,12,0	1/1:0,3:3:9:89,9,0	1/1:0,4:4:12:118,12,0	1/1:0,6:6:18:178,18,0	1/1:0,11:11:33:331,33,0	1/1:0,8:8:24:245,24,0	1/1:0,3:3:9:97,9,0	1/1:0,8:8:24:260,24,0	1/1:0,1:1:3:30,3,0	1/1:0,10:10:30:301,30,0	1/1:0,1:1:3:33,3,0	1/1:0,1:1:3:32,3,0	1/1:0,4:4:12:120,12,0	1/1:0,3:3:9:85,9,0	1/1:0,11:11:33:344,33,0	1/1:0,8:8:24:248,24,0	1/1:0,7:7:21:206,21,0	1/1:0,9:9:24:255,24,0	1/1:0,7:7:21:213,21,0	1/1:0,1:1:3:31,3,0	1/1:0,5:5:15:143,15,0	1/1:0,7:7:18:196,18,0	1/1:0,6:6:15:165,15,0	1/1:0,6:6:18:192,18,0	1/1:0,6:6:18:193,18,0	1/1:0,3:3:9:81,9,0	1/1:0,5:5:15:156,15,0	1/1:0,9:9:27:266,27,0	1/1:0,3:3:9:88,9,0	1/1:0,5:5:15:161,15,0	1/1:0,7:7:21:209,21,0	1/1:0,3:3:9:90,9,0	1/1:0,4:4:9:105,9,0	1/1:0,8:8:24:244,24,0	1/1:0,7:7:21:217,21,0	1/1:0,5:5:15:155,15,0	1/1:0,2:2:6:63,6,0	1/1:0,3:3:9:91,9,0	1/1:0,12:12:36:362,36,0	1/1:0,3:3:9:92,9,0	1/1:0,4:4:12:117,12,0	1/1:0,3:3:9:88,9,0	1/1:0,5:5:12:128,12,0	1/1:0,5:5:15:150,15,0	1/1:0,6:6:18:172,18,0	1/1:0,4:4:12:120,12,0	1/1:0,3:3:9:89,9,0	1/1:0,2:2:3:45,3,0	1/1:0,2:2:3:45,3,0	0/0:2,0:2:3:0,3,45	1/1:0,5:5:9:118,9,0	1/1:0,7:7:12:165,12,0	1/1:0,2:2:3:45,3,0	1/1:0,4:4:6:74,6,0	0/0:42,0:42:99:0,126,1430
chr2	26711291	.	G	T	2460.61	.	AC=29;AF=0.112;AN=260;BaseQRankSum=-1.636;DP=865;Dels=0.00;FS=2.886;HaplotypeScore=0.0696;InbreedingCoeff=0.4593;MLEAC=25;MLEAF=0.096;MQ=59.51;MQ0=0;MQRankSum=1.025;QD=22.17;ReadPosRankSum=-1.894	GT:AD:DP:GQ:PL	0/0:79,0:79:99:0,238,2441	0/0:14,0:14:42:0,42,441	0/0:14,0:14:39:0,39,424	0/0:30,0:30:87:0,87,919	0/0:12,0:12:36:0,36,378	0/0:9,0:9:27:0,27,283	0/0:10,0:10:30:0,30,314	./.:.:.:.:.	0/0:3,0:3:9:0,9,95	1/1:0,21:21:63:645,63,0	1/1:0,1:1:3:32,3,0	0/0:19,0:19:48:0,48,529	1/1:0,15:15:45:478,45,0	./.:.:.:.:.	1/1:0,22:22:60:648,60,0	0/0:12,0:12:36:0,36,375	0/0:19,0:19:54:0,54,570	0/0:4,0:4:12:0,12,120	0/0:3,0:3:9:0,9,95	0/0:3,0:3:9:0,9,97	0/0:1,0:1:3:0,3,32	0/0:10,0:10:24:0,24,279	0/0:12,0:12:33:0,33,362	0/0:22,0:22:54:0,54,616	0/0:4,0:4:12:0,12,128	0/0:21,0:21:63:0,63,632	0/0:7,0:7:21:0,21,219	0/0:3,0:3:9:0,9,103	./.:.:.:.:.	0/0:13,0:13:36:0,36,369	0/1:7,1:8:8:8,0,202	0/0:2,0:2:6:0,6,66	0/0:8,0:8:24:0,24,244	0/0:4,0:4:12:0,12,132	0/0:15,0:15:42:0,42,460	0/0:3,1:4:9:0,9,98	0/0:10,0:10:24:0,24,268	0/1:6,5:11:99:117,0,145	0/0:9,0:9:27:0,27,274	1/1:0,4:4:12:126,12,0	0/1:2,1:3:23:23,0,61	0/0:11,0:11:30:0,30,330	0/0:12,0:12:30:0,30,337	0/0:15,0:15:45:0,45,471	0/0:11,0:11:33:0,33,354	0/0:18,0:18:54:0,54,564	0/0:6,0:6:18:0,18,183	0/0:6,0:6:18:0,18,187	./.:.:.:.:.	0/0:8,0:8:24:0,24,254	0/0:2,0:2:6:0,6,63	0/0:5,0:5:15:0,15,154	1/1:0,2:2:6:61,6,0	0/0:2,0:2:6:0,6,59	0/0:6,0:6:18:0,18,178	0/0:3,0:3:9:0,9,96	0/0:5,0:5:15:0,15,159	0/0:6,0:6:18:0,18,196	1/1:0,1:1:3:31,3,0	0/0:6,0:6:18:0,18,189	0/0:1,0:1:3:0,3,34	0/0:3,0:3:9:0,9,94	0/0:10,0:10:27:0,27,293	0/0:2,0:2:6:0,6,59	0/0:4,0:4:12:0,12,124	1/1:0,5:5:15:153,15,0	0/0:2,0:2:6:0,6,59	0/0:4,0:4:12:0,12,130	0/0:3,0:3:9:0,9,96	./.:.:.:.:.	0/0:2,0:2:6:0,6,63	0/0:1,0:1:3:0,3,32	0/0:3,0:3:9:0,9,95	0/0:5,0:5:15:0,15,158	0/0:9,0:9:21:0,21,248	0/0:3,0:3:9:0,9,92	0/0:2,0:2:6:0,6,58	0/0:2,0:2:6:0,6,64	0/0:5,0:5:15:0,15,162	0/0:4,0:4:12:0,12,118	0/0:3,0:3:9:0,9,92	0/0:1,0:1:3:0,3,32	0/0:4,0:4:12:0,12,129	./.:.:.:.:.	0/0:5,0:5:15:0,15,151	0/0:3,0:3:9:0,9,98	0/0:4,0:4:12:0,12,121	0/1:1,3:4:20:77,0,20	0/0:3,0:3:9:0,9,95	0/0:3,0:3:9:0,9,100	0/0:1,0:1:3:0,3,30	0/0:4,0:4:12:0,12,127	1/1:0,2:2:6:60,6,0	0/0:1,0:1:3:0,3,32	1/1:0,2:2:6:61,6,0	0/1:1,3:4:22:80,0,22	0/0:2,0:2:6:0,6,64	0/0:5,0:5:15:0,15,153	./.:.:.:.:.	0/0:2,0:2:6:0,6,65	0/0:2,0:2:6:0,6,65	0/0:2,0:2:6:0,6,59	0/0:2,0:2:6:0,6,63	0/0:3,0:3:9:0,9,93	0/0:2,0:2:6:0,6,61	0/0:4,0:4:12:0,12,124	0/0:2,0:2:6:0,6,70	0/0:10,0:10:30:0,30,304	1/1:0,3:3:9:89,9,0	0/0:3,0:3:9:0,9,86	0/0:2,0:2:6:0,6,61	1/1:0,3:3:9:89,9,0	0/0:1,0:1:3:0,3,32	0/0:5,0:5:12:0,12,137	0/0:5,0:5:15:0,15,154	0/0:2,0:2:6:0,6,67	0/0:6,0:6:18:0,18,191	0/0:3,0:3:9:0,9,96	0/0:1,0:1:3:0,3,29	0/0:4,0:4:12:0,12,116	0/0:4,0:4:12:0,12,124	0/0:3,0:3:9:0,9,97	0/0:9,0:9:27:0,27,275	0/0:8,0:8:24:0,24,248	0/0:1,0:1:3:0,3,32	0/0:3,0:3:9:0,9,95	0/0:2,0:2:6:0,6,65	0/0:2,0:2:6:0,6,60	0/0:2,0:2:6:0,6,63	0/0:6,0:6:12:0,12,146	0/0:2,0:2:3:0,3,45	0/0:5,0:5:9:0,9,121	0/0:6,0:6:15:0,15,166	0/0:6,0:6:15:0,15,166	0/0:4,0:4:6:0,6,89	0/0:2,0:2:3:0,3,45	0/0:26,0:26:78:0,78,854
chr2	26715126	.	C	G	3307.5	.	AC=29;AF=0.113;AN=256;BaseQRankSum=5.025;DP=1231;Dels=0.00;FS=10.028;HaplotypeScore=0.1362;InbreedingCoeff=0.6481;MLEAC=25;MLEAF=0.098;MQ=59.71;MQ0=1;MQRankSum=-1.896;QD=24.68;ReadPosRankSum=0.424	GT:AD:DP:GQ:PL	0/0:68,0:68:99:0,205,2181	0/0:18,0:18:54:0,54,563	0/0:20,0:20:60:0,60,618	0/0:41,0:41:99:0,117,1247	0/0:18,0:18:51:0,51,547	0/0:20,0:20:60:0,60,618	0/0:17,0:17:51:0,51,527	0/0:3,0:3:9:0,9,96	0/0:5,0:5:15:0,15,158	1/1:0,21:21:63:668,63,0	1/1:0,7:7:21:226,21,0	0/0:22,0:22:63:0,63,666	1/1:1,14:15:13:426,13,0	0/0:3,0:3:9:0,9,91	1/1:0,22:22:60:656,60,0	0/0:26,0:26:72:0,72,758	0/0:42,0:42:99:0,126,1310	0/0:2,0:2:6:0,6,65	0/0:5,0:5:15:0,15,153	0/0:8,0:8:24:0,24,241	0/0:6,0:6:18:0,18,198	0/0:21,0:21:51:0,51,587	0/0:28,0:28:81:0,81,854	0/0:23,0:23:63:0,63,681	./.:.:.:.:.	0/0:16,0:16:48:0,48,495	0/0:16,0:16:45:0,45,489	0/0:4,0:4:12:0,12,122	0/0:3,0:3:9:0,9,97	0/0:22,0:22:66:0,66,693	0/0:1,0:1:3:0,3,30	0/0:3,0:3:9:0,9,95	0/0:24,0:24:72:0,72,745	0/0:5,0:5:15:0,15,163	0/0:16,0:16:48:0,48,497	0/1:4,1:5:18:18,0,117	0/0:20,0:20:57:0,57,608	0/1:8,15:23:99:400,0,160	0/0:9,0:9:27:0,27,281	1/1:0,5:5:15:170,15,0	0/0:5,0:5:15:0,15,158	0/0:20,0:20:60:0,60,637	0/0:16,0:16:48:0,48,504	0/0:21,0:21:63:0,63,657	0/0:18,0:18:54:0,54,562	0/0:35,0:35:99:0,99,1029	0/0:14,0:14:42:0,42,442	0/0:6,0:6:18:0,18,185	./.:.:.:.:.	0/0:6,0:6:18:0,18,184	0/0:2,0:2:6:0,6,61	0/0:6,0:6:18:0,18,191	1/1:0,8:8:24:257,24,0	0/0:10,0:10:30:0,30,306	0/0:8,0:8:24:0,24,245	0/0:1,0:1:3:0,3,32	0/0:6,0:6:18:0,18,190	0/0:4,0:4:12:0,12,126	1/1:0,4:4:12:112,12,0	0/0:8,0:8:21:0,21,240	./.:.:.:.:.	0/0:7,0:7:21:0,21,214	0/0:13,0:13:39:0,39,393	0/0:3,0:3:9:0,9,92	0/0:4,0:4:12:0,12,126	1/1:0,1:1:3:33,3,0	0/0:2,0:2:6:0,6,51	0/0:6,0:6:18:0,18,193	0/0:6,0:6:18:0,18,185	0/0:2,0:2:6:0,6,57	0/0:1,0:1:3:0,3,33	0/0:3,0:3:9:0,9,92	./.:.:.:.:.	0/0:4,0:4:12:0,12,126	0/0:9,0:9:24:0,24,264	0/0:8,0:8:18:0,18,220	0/0:4,0:4:12:0,12,128	0/0:2,0:2:6:0,6,61	0/0:2,0:2:6:0,6,53	0/0:2,0:2:6:0,6,59	0/0:5,0:5:12:0,12,138	0/0:5,0:5:15:0,15,151	0/0:5,0:5:15:0,15,158	0/0:6,0:6:18:0,18,188	0/0:8,0:8:21:0,21,229	0/0:1,0:1:3:0,3,32	0/0:5,0:5:15:0,15,152	0/1:1,4:5:15:111,0,15	0/0:7,0:7:21:0,21,220	0/0:7,0:7:21:0,21,213	./.:.:.:.:.	0/0:3,0:3:9:0,9,96	1/1:0,2:2:6:68,6,0	./.:.:.:.:.	1/1:0,4:4:12:129,12,0	1/1:0,6:6:18:182,18,0	0/0:9,0:9:27:0,27,289	0/0:6,0:6:18:0,18,185	0/0:1,0:1:3:0,3,31	0/0:1,0:1:3:0,3,30	0/0:13,0:13:39:0,39,402	0/0:7,0:7:18:0,18,204	./.:.:.:.:.	0/0:5,0:5:15:0,15,158	0/0:3,0:3:9:0,9,97	0/0:15,0:15:42:0,42,444	0/0:6,0:6:18:0,18,179	0/0:5,0:5:15:0,15,150	1/1:0,3:3:9:99,9,0	0/0:3,0:3:9:0,9,92	0/0:15,0:15:36:0,36,421	1/1:0,3:3:9:99,9,0	0/0:7,0:7:21:0,21,217	0/0:10,0:10:30:0,30,316	0/0:4,0:4:12:0,12,121	0/0:6,0:6:18:0,18,184	0/0:5,0:5:15:0,15,154	0/0:5,0:5:15:0,15,150	0/0:6,0:6:18:0,18,183	0/0:3,0:3:9:0,9,92	0/0:8,0:8:24:0,24,251	0/0:7,0:7:21:0,21,214	0/0:5,0:5:15:0,15,158	0/0:7,0:7:18:0,18,195	0/0:4,0:4:12:0,12,126	0/0:6,0:6:18:0,18,183	0/0:9,0:9:27:0,27,270	0/0:5,0:5:15:0,15,155	0/0:7,0:7:21:0,21,214	0/0:5,0:5:9:0,9,120	./.:.:.:.:.	0/0:5,0:5:9:0,9,120	./.:.:.:.:.	0/0:4,0:4:9:0,9,103	0/0:2,0:2:3:0,3,44	0/0:4,0:4:6:0,6,89	0/0:33,0:33:99:0,99,1083
chr2	26715281	.	T	C	905.99	.	AC=24;AF=0.093;AN=258;BaseQRankSum=-0.772;DP=783;Dels=0.00;FS=2.861;HaplotypeScore=0.0273;InbreedingCoeff=0.4111;MLEAC=18;MLEAF=0.070;MQ=59.80;MQ0=0;MQRankSum=0.504;QD=15.62;ReadPosRankSum=0.992	GT:AD:DP:GQ:PL	0/0:51,0:51:99:0,153,1637	0/0:11,0:11:33:0,33,346	0/0:11,0:11:33:0,33,344	0/0:20,0:20:60:0,60,619	0/0:16,0:16:48:0,48,501	0/0:8,0:8:24:0,24,240	0/0:4,0:4:12:0,12,127	1/1:0,1:1:3:31,3,0	0/0:3,0:3:9:0,9,99	0/0:12,0:12:36:0,36,372	0/0:2,0:2:6:0,6,68	0/0:11,0:11:33:0,33,337	0/0:4,0:4:12:0,12,126	0/0:2,0:2:6:0,6,62	0/0:15,0:15:45:0,45,480	0/0:15,0:15:45:0,45,469	0/0:17,0:17:51:0,51,543	0/0:2,0:2:6:0,6,63	0/0:6,0:6:15:0,15,170	0/0:5,0:5:15:0,15,154	0/0:4,0:4:12:0,12,132	0/0:13,0:13:39:0,39,400	0/0:13,0:13:39:0,39,406	0/0:20,0:20:60:0,60,625	0/0:4,0:4:12:0,12,130	0/0:15,0:15:42:0,42,452	0/0:6,0:6:18:0,18,188	0/1:2,2:4:47:51,0,47	1/1:0,2:2:6:66,6,0	0/0:22,0:22:66:0,66,697	0/0:5,0:5:15:0,15,161	1/1:0,3:3:9:94,9,0	0/0:18,0:18:45:0,45,505	0/1:2,5:7:45:124,0,45	0/0:10,0:10:30:0,30,311	0/0:3,0:3:9:0,9,97	0/0:16,0:16:45:0,45,481	0/0:12,0:12:36:0,36,379	1/1:0,7:7:21:215,21,0	0/0:2,0:2:6:0,6,67	0/0:8,0:8:24:0,24,256	0/0:5,0:5:15:0,15,150	0/0:15,0:15:45:0,45,470	0/0:10,0:10:30:0,30,305	0/0:11,0:11:33:0,33,339	0/0:22,0:22:66:0,66,691	0/0:3,0:3:6:0,6,62	0/1:4,1:5:17:17,0,112	./.:.:.:.:.	0/0:1,0:1:3:0,3,31	0/0:2,0:2:3:0,3,45	0/0:1,0:1:3:0,3,31	0/0:2,0:2:6:0,6,69	0/0:3,0:3:9:0,9,97	0/0:3,0:3:9:0,9,93	0/0:3,0:3:9:0,9,91	0/0:1,0:1:3:0,3,29	0/0:5,0:5:15:0,15,155	0/0:1,0:1:3:0,3,32	0/0:3,0:3:9:0,9,92	0/0:1,0:1:3:0,3,32	./.:.:.:.:.	0/0:4,0:4:12:0,12,125	0/0:5,0:5:15:0,15,144	0/0:2,0:2:6:0,6,59	0/0:2,0:2:6:0,6,63	0/0:2,0:2:6:0,6,63	0/0:2,0:2:6:0,6,61	0/0:2,0:2:6:0,6,65	0/0:2,0:2:6:0,6,60	0/0:2,0:2:6:0,6,63	./.:.:.:.:.	./.:.:.:.:.	0/0:3,0:3:9:0,9,96	./.:.:.:.:.	0/0:3,0:3:9:0,9,91	0/0:1,0:1:3:0,3,31	0/0:2,0:2:6:0,6,65	0/0:1,0:1:3:0,3,30	0/0:4,0:4:12:0,12,125	./.:.:.:.:.	0/0:4,0:4:12:0,12,120	0/0:3,0:3:9:0,9,88	0/0:7,0:7:21:0,21,212	0/0:4,0:4:12:0,12,122	0/0:4,0:4:12:0,12,126	0/0:4,0:4:12:0,12,122	0/1:8,1:9:4:4,0,223	0/0:7,0:7:21:0,21,222	0/0:5,0:5:15:0,15,161	0/0:2,0:2:6:0,6,61	0/0:1,0:1:3:0,3,30	0/0:1,0:1:3:0,3,32	1/1:0,2:2:6:59,6,0	0/0:3,0:3:9:0,9,96	0/0:4,0:4:12:0,12,124	0/0:9,0:9:27:0,27,284	0/0:1,0:1:3:0,3,31	0/0:4,0:4:12:0,12,123	0/0:1,0:1:3:0,3,30	0/0:7,0:7:21:0,21,218	1/1:0,3:3:6:61,6,0	0/0:1,0:1:3:0,3,30	0/0:3,0:3:9:0,9,94	0/0:2,0:2:6:0,6,61	0/0:6,0:6:18:0,18,188	0/0:3,0:3:9:0,9,103	0/0:5,0:5:15:0,15,155	0/0:3,0:3:9:0,9,95	0/0:4,0:4:12:0,12,121	0/0:8,0:8:18:0,18,215	0/0:3,0:3:9:0,9,95	0/0:4,0:4:12:0,12,124	1/1:0,3:3:9:93,9,0	1/1:0,6:6:18:175,18,0	1/1:0,4:4:12:122,12,0	1/1:0,2:2:6:61,6,0	0/0:2,0:2:6:0,6,60	0/0:1,0:1:3:0,3,34	0/0:1,0:1:3:0,3,32	0/0:3,0:3:9:0,9,93	0/0:3,0:3:9:0,9,95	0/0:5,0:5:15:0,15,160	0/0:2,0:2:6:0,6,61	0/0:2,0:2:6:0,6,59	0/0:5,0:5:12:0,12,138	0/0:6,0:6:18:0,18,191	0/0:2,0:2:6:0,6,60	0/0:5,0:5:15:0,15,157	0/0:4,0:4:6:0,6,89	./.:.:.:.:.	0/0:13,0:13:24:0,24,311	0/0:8,0:8:12:0,12,179	0/0:6,0:6:12:0,12,154	./.:.:.:.:.	0/0:4,0:4:6:0,6,89	0/0:25,0:25:75:0,75,870
chr2	26721542	.	G	A	1307.76	.	AC=24;AF=0.090;AN=266;BaseQRankSum=3.133;DP=1018;Dels=0.00;FS=1.089;HaplotypeScore=0.1285;InbreedingCoeff=0.4411;MLEAC=20;MLEAF=0.075;MQ=59.88;MQ0=0;MQRankSum=0.734;QD=17.44;ReadPosRankSum=-2.072	GT:AD:DP:GQ:PL	0/0:75,0:75:99:0,201,2213	0/0:25,0:25:66:0,66,708	0/0:18,0:18:45:0,45,506	0/0:46,0:46:99:0,138,1413	0/0:14,0:14:42:0,42,434	0/0:16,0:16:36:0,36,416	0/0:14,0:14:39:0,39,410	0/0:2,0:2:6:0,6,64	0/0:2,0:2:6:0,6,63	0/0:18,0:18:48:0,48,531	0/0:1,0:1:3:0,3,31	0/0:22,0:22:57:0,57,614	0/0:20,0:20:57:0,57,616	0/0:3,0:3:9:0,9,95	0/0:20,0:20:54:0,54,584	0/0:11,0:11:27:0,27,301	0/0:23,0:23:66:0,66,683	./.:.:.:.:.	0/0:7,0:7:18:0,18,193	0/0:4,0:4:9:0,9,105	0/0:1,0:1:3:0,3,31	0/0:5,0:5:12:0,12,136	0/0:15,0:15:42:0,42,442	0/0:15,0:15:45:0,45,474	0/0:1,0:1:3:0,3,31	0/0:17,0:17:51:0,51,528	1/1:0,13:13:33:371,33,0	0/0:5,0:5:15:0,15,161	0/0:5,0:5:15:0,15,152	0/0:19,0:19:45:0,45,511	0/0:4,0:4:12:0,12,122	0/0:5,0:5:15:0,15,160	0/0:13,0:13:33:0,33,360	0/1:3,1:4:22:22,0,87	0/0:16,0:16:45:0,45,474	1/1:0,2:2:6:65,6,0	0/0:13,0:13:33:0,33,365	0/0:13,0:13:36:0,36,389	0/0:22,0:22:66:0,66,659	0/1:2,2:4:54:54,0,56	0/0:3,0:3:9:0,9,96	0/1:8,3:11:70:70,0,188	0/0:5,0:5:12:0,12,138	0/0:19,0:19:51:0,51,559	0/0:21,0:21:51:0,51,564	0/0:14,0:15:39:0,39,416	0/0:14,0:14:33:0,33,375	0/0:3,0:3:9:0,9,92	1/1:0,2:2:6:65,6,0	0/0:4,0:4:12:0,12,122	0/0:4,0:4:9:0,9,107	0/0:5,0:5:15:0,15,152	0/0:7,0:7:18:0,18,206	0/0:3,0:3:6:0,6,75	0/0:6,0:6:15:0,15,168	0/0:1,0:1:3:0,3,33	0/0:4,0:4:12:0,12,121	0/0:7,0:7:21:0,21,209	0/0:2,0:2:6:0,6,61	0/0:3,0:3:9:0,9,97	0/0:3,0:3:9:0,9,95	0/0:3,0:3:9:0,9,90	0/0:11,0:11:33:0,33,336	1/1:0,4:4:12:123,12,0	1/1:0,5:5:12:139,12,0	0/0:4,0:4:12:0,12,122	0/0:3,0:3:9:0,9,93	0/0:3,0:3:9:0,9,90	0/0:3,0:3:6:0,6,76	0/0:2,0:2:6:0,6,59	0/0:1,0:1:3:0,3,30	0/0:3,0:3:9:0,9,96	./.:.:.:.:.	0/0:9,0:9:21:0,21,237	0/0:7,0:7:15:0,15,187	0/0:2,0:2:3:0,3,45	0/0:3,0:3:6:0,6,75	0/0:2,0:2:3:0,3,45	./.:.:.:.:.	0/0:5,0:5:9:0,9,121	0/0:1,0:1:3:0,3,32	0/0:6,0:6:15:0,15,165	0/0:3,0:3:9:0,9,97	0/0:6,0:6:18:0,18,187	0/0:12,0:12:30:0,30,344	0/0:4,0:4:12:0,12,128	1/1:0,4:4:9:107,9,0	0/0:3,0:3:9:0,9,97	1/1:0,3:3:6:75,6,0	0/0:10,0:10:27:0,27,269	1/1:0,3:3:9:92,9,0	0/0:1,0:1:3:0,3,31	0/0:4,0:4:12:0,12,126	0/0:2,0:2:6:0,6,62	0/0:2,0:2:6:0,6,62	0/0:2,0:2:6:0,6,63	0/0:3,0:3:9:0,9,95	0/0:1,0:1:3:0,3,32	0/0:4,0:4:9:0,9,107	0/0:4,0:4:12:0,12,122	1/1:0,10:10:30:322,30,0	0/0:1,0:1:3:0,3,30	0/0:6,0:6:18:0,18,189	0/0:2,0:2:6:0,6,65	0/0:4,0:4:12:0,12,128	0/0:6,0:6:18:0,18,184	0/0:6,0:6:18:0,18,189	0/0:5,0:5:12:0,12,135	0/0:2,0:2:6:0,6,66	1/1:0,1:1:3:34,3,0	0/1:6,3:9:52:52,0,155	0/0:2,0:2:6:0,6,66	0/0:6,0:6:15:0,15,156	0/0:9,0:9:27:0,27,263	0/0:5,0:5:15:0,15,149	0/0:6,0:6:18:0,18,185	0/0:5,0:5:15:0,15,159	0/0:1,0:1:3:0,3,31	0/0:4,0:4:12:0,12,124	0/0:2,0:2:6:0,6,63	0/0:6,0:6:15:0,15,170	0/0:6,0:6:18:0,18,187	0/0:6,0:6:18:0,18,184	0/0:6,0:6:18:0,18,182	0/0:1,0:1:3:0,3,30	0/0:2,0:2:6:0,6,60	0/0:6,0:6:18:0,18,185	0/0:4,0:4:12:0,12,125	0/0:6,0:6:15:0,15,174	0/0:2,0:2:6:0,6,62	0/0:7,0:7:12:0,12,148	0/0:7,0:7:18:0,18,193	0/0:8,0:8:15:0,15,195	0/0:4,0:4:6:0,6,89	./.:.:.:.:.	0/0:2,0:2:3:0,3,45	0/0:30,0:30:90:0,90,979
chr2	26723461	.	A	C	639.22	.	AC=14;AF=0.055;AN=256;BaseQRankSum=0.673;DP=812;Dels=0.00;FS=1.564;HaplotypeScore=0.1121;InbreedingCoeff=0.3461;MLEAC=11;MLEAF=0.043;MQ=58.28;MQ0=2;MQRankSum=1.996;QD=21.31;ReadPosRankSum=-1.326	GT:AD:DP:GQ:PL	0/0:42,0:42:99:0,102,1118	0/0:21,0:21:60:0,60,640	0/0:16,0:16:48:0,48,485	0/0:26,0:26:78:0,78,805	0/0:9,0:9:21:0,21,241	0/0:11,0:11:30:0,30,315	0/0:9,0:9:27:0,27,271	0/0:2,0:2:6:0,6,65	0/0:5,0:5:15:0,15,152	0/0:13,0:13:33:0,33,353	0/0:5,0:5:15:0,15,162	0/0:17,0:17:45:0,45,481	0/0:12,0:12:36:0,36,368	0/0:3,0:3:9:0,9,97	0/0:14,0:14:42:0,42,435	0/0:14,0:14:39:0,39,410	0/0:13,0:13:36:0,36,369	./.:.:.:.:.	0/0:2,0:2:6:0,6,61	0/0:2,0:2:6:0,6,58	./.:.:.:.:.	0/0:1,0:1:3:0,3,32	0/0:16,0:16:45:0,45,480	0/0:15,0:15:45:0,45,466	0/0:5,0:5:15:0,15,156	0/0:14,0:14:42:0,42,442	0/0:17,0:18:48:0,48,502	0/0:5,0:5:12:0,12,125	0/0:2,0:2:6:0,6,64	0/0:16,0:16:48:0,48,478	0/0:4,0:4:9:0,9,92	0/0:3,0:3:9:0,9,87	0/0:11,0:11:30:0,30,312	0/0:2,0:2:6:0,6,63	0/0:9,0:9:27:0,27,275	0/0:3,0:3:9:0,9,94	0/0:16,0:16:45:0,45,482	0/0:8,0:8:24:0,24,242	0/0:4,0:4:12:0,12,126	0/0:3,0:3:9:0,9,88	0/0:5,0:5:15:0,15,162	0/0:12,0:12:36:0,36,364	0/0:8,0:8:24:0,24,238	0/0:17,0:17:51:0,51,528	0/0:24,0:24:69:0,69,709	0/0:13,0:13:33:0,33,362	0/0:9,0:9:27:0,27,269	0/0:3,0:3:9:0,9,96	0/0:1,0:1:3:0,3,32	0/0:4,0:4:12:0,12,121	0/0:1,0:1:3:0,3,32	0/0:1,0:1:3:0,3,31	0/0:1,0:1:3:0,3,32	0/0:5,0:5:15:0,15,155	0/0:8,0:8:24:0,24,245	0/0:1,0:1:3:0,3,30	0/0:9,0:9:27:0,27,277	0/0:5,0:5:12:0,12,129	0/0:6,0:6:12:0,12,152	0/0:6,0:6:18:0,18,189	0/0:1,0:1:3:0,3,30	./.:.:.:.:.	0/0:12,0:12:36:0,36,363	0/0:4,0:4:12:0,12,123	0/0:6,0:6:18:0,18,191	0/0:5,0:5:15:0,15,157	0/0:4,0:4:12:0,12,126	0/0:4,0:4:12:0,12,123	0/0:6,0:6:18:0,18,184	0/0:4,0:4:12:0,12,114	./.:.:.:.:.	0/0:1,0:1:3:0,3,32	0/0:1,0:1:3:0,3,32	0/1:1,4:5:15:110,0,15	1/1:0,4:4:12:128,12,0	0/0:2,0:2:6:0,6,62	0/0:2,0:2:6:0,6,61	0/0:3,0:3:9:0,9,97	0/0:3,0:3:9:0,9,96	0/0:7,1:8:21:0,21,214	0/0:3,0:3:9:0,9,96	./.:.:.:.:.	0/0:4,0:4:12:0,12,129	0/0:4,0:4:12:0,12,125	0/0:2,0:2:6:0,6,62	0/0:2,0:2:6:0,6,62	./.:.:.:.:.	0/0:6,0:6:18:0,18,184	0/0:5,0:5:15:0,15,157	0/0:4,0:4:12:0,12,122	0/0:1,0:1:3:0,3,31	0/0:1,0:1:3:0,3,30	0/0:2,0:2:6:0,6,63	0/0:4,0:4:12:0,12,129	0/0:3,0:3:9:0,9,92	0/0:3,0:3:9:0,9,95	0/0:4,0:4:12:0,12,124	0/0:1,0:1:3:0,3,32	0/0:1,0:1:3:0,3,31	0/0:2,0:2:6:0,6,63	0/0:4,0:4:9:0,9,95	0/0:2,0:2:6:0,6,63	0/0:3,0:3:9:0,9,92	0/0:2,0:2:6:0,6,60	0/0:3,0:3:9:0,9,93	0/0:4,0:4:12:0,12,122	0/0:4,0:4:12:0,12,125	0/0:5,0:5:15:0,15,155	0/0:3,0:3:9:0,9,85	./.:.:.:.:.	0/0:8,0:8:18:0,18,211	0/0:3,0:3:9:0,9,85	0/0:5,0:5:15:0,15,158	0/0:2,0:2:6:0,6,60	0/0:4,0:4:12:0,12,126	0/0:2,0:2:6:0,6,61	0/0:4,0:4:12:0,12,126	0/0:2,0:2:6:0,6,62	1/1:0,2:2:6:63,6,0	0/0:5,0:5:15:0,15,155	1/1:0,2:2:6:64,6,0	1/1:0,8:8:24:250,24,0	0/0:6,0:6:18:0,18,188	1/1:0,5:5:15:161,15,0	0/0:3,0:3:9:0,9,92	0/0:3,0:3:9:0,9,90	0/0:5,0:5:15:0,15,160	0/1:2,1:3:23:23,0,52	1/1:0,1:1:3:32,3,0	0/0:2,0:2:3:0,3,45	0/0:4,0:4:6:0,6,89	./.:.:.:.:.	0/0:3,0:3:3:0,3,45	0/0:4,0:4:9:0,9,107	./.:.:.:.:.	0/0:4,0:4:12:0,12,123	0/0:35,0:35:99:0,105,1167
chr2	26724389	.	G	A	6724.39	.	AC=36;AF=0.144;AN=250;BaseQRankSum=-0.773;DP=943;Dels=0.00;FS=7.513;HaplotypeScore=0.1045;InbreedingCoeff=0.6471;MLEAC=34;MLEAF=0.136;MQ=55.91;MQ0=28;MQRankSum=0.814;QD=27.67;ReadPosRankSum=1.886	GT:AD:DP:GQ:PL	1/1:0,60:60:99:1900,180,0	0/0:16,0:17:48:0,48,487	0/0:8,0:8:24:0,24,243	1/1:0,45:47:99:1338,135,0	0/0:18,0:18:48:0,48,527	0/0:18,0:18:51:0,51,505	0/0:8,0:9:21:0,21,222	0/0:4,0:4:9:0,9,92	0/0:3,0:3:6:0,6,64	0/0:11,0:12:30:0,30,314	0/0:4,0:4:12:0,12,127	0/0:7,0:7:21:0,21,219	0/0:15,0:17:45:0,45,452	0/0:1,0:1:3:0,3,30	0/0:8,0:9:24:0,24,240	0/0:18,0:19:54:0,54,533	1/1:0,18:19:54:547,54,0	0/1:2,2:4:52:52,0,52	0/0:9,0:9:27:0,27,270	0/0:9,0:10:27:0,27,268	0/0:4,0:4:12:0,12,127	0/0:20,0:20:60:0,60,592	0/0:22,0:22:63:0,63,652	0/0:5,0:5:15:0,15,149	./.:.:.:.:.	0/0:17,0:22:48:0,48,490	0/0:14,0:14:42:0,42,440	0/1:1,3:4:20:85,0,20	0/0:3,0:3:9:0,9,92	1/1:0,19:20:54:565,54,0	1/1:0,4:4:12:120,12,0	0/0:1,0:1:3:0,3,30	1/1:0,21:21:60:624,60,0	0/0:3,0:3:9:0,9,95	1/1:0,11:12:33:330,33,0	0/0:3,0:3:9:0,9,95	0/0:9,0:10:27:0,27,278	0/0:3,0:3:9:0,9,94	0/0:10,0:10:30:0,30,297	0/0:1,0:1:3:0,3,33	0/0:3,0:3:9:0,9,97	0/0:18,0:20:54:0,54,530	1/1:0,23:24:66:689,66,0	0/0:11,0:14:33:0,33,333	0/0:16,0:16:48:0,48,487	0/0:19,0:19:54:0,54,548	0/0:12,0:12:36:0,36,372	0/0:2,0:2:6:0,6,66	0/0:3,0:3:9:0,9,92	0/0:4,0:6:12:0,12,123	./.:.:.:.:.	0/0:1,0:1:3:0,3,30	0/0:4,0:4:12:0,12,121	0/0:7,0:7:21:0,21,215	0/0:3,0:3:9:0,9,90	0/0:4,0:4:12:0,12,122	0/0:1,0:1:3:0,3,31	0/0:11,0:11:27:0,27,298	./.:.:.:.:.	0/0:10,0:10:27:0,27,292	0/0:5,0:6:15:0,15,153	0/0:2,0:2:6:0,6,61	1/1:0,5:5:15:158,15,0	0/0:8,0:8:24:0,24,240	0/0:1,0:1:3:0,3,31	0/0:8,0:9:24:0,24,246	0/0:6,0:6:18:0,18,185	1/1:0,4:4:12:124,12,0	1/1:0,3:3:9:92,9,0	0/0:1,0:1:3:0,3,33	0/0:3,0:3:9:0,9,92	0/0:6,0:6:18:0,18,182	./.:.:.:.:.	0/0:5,0:5:15:0,15,153	./.:.:.:.:.	0/0:5,0:5:15:0,15,155	./.:.:.:.:.	0/0:1,0:1:3:0,3,32	0/0:2,0:2:6:0,6,47	0/0:7,0:7:18:0,18,195	./.:.:.:.:.	1/1:0,3:3:9:95,9,0	0/0:7,0:7:21:0,21,215	0/0:5,0:5:15:0,15,155	0/0:4,0:4:9:0,9,105	0/0:3,0:3:9:0,9,100	0/0:4,0:5:12:0,12,126	0/0:4,0:4:12:0,12,122	0/0:7,0:7:21:0,21,211	1/1:0,3:3:9:89,9,0	0/0:3,0:3:9:0,9,89	0/0:7,0:8:21:0,21,207	0/0:6,0:7:18:0,18,184	0/0:1,0:1:3:0,3,32	0/0:5,0:5:15:0,15,149	./.:.:.:.:.	1/1:0,3:3:9:97,9,0	0/0:1,0:1:3:0,3,30	1/1:0,1:1:3:31,3,0	1/1:0,1:1:3:34,3,0	0/0:5,0:5:15:0,15,164	0/0:3,0:3:9:0,9,95	0/0:1,0:1:3:0,3,34	0/0:1,0:1:3:0,3,30	0/0:5,0:5:9:0,9,105	./.:.:.:.:.	0/0:5,0:5:15:0,15,143	0/0:5,0:5:15:0,15,147	0/0:4,0:4:12:0,12,128	0/0:2,0:2:6:0,6,58	0/0:6,0:6:18:0,18,183	0/0:4,0:4:12:0,12,128	1/1:0,5:5:15:148,15,0	0/0:4,0:4:12:0,12,122	0/0:4,0:5:12:0,12,122	0/0:4,0:4:12:0,12,122	0/0:3,0:3:9:0,9,90	0/0:5,0:5:15:0,15,148	0/0:4,0:5:12:0,12,128	0/0:3,0:3:9:0,9,94	0/0:8,0:8:24:0,24,246	0/0:3,0:3:9:0,9,93	0/0:6,0:6:18:0,18,195	0/0:5,0:5:15:0,15,154	0/0:4,0:4:12:0,12,125	0/0:7,0:8:15:0,15,178	0/0:4,0:6:12:0,12,122	0/0:4,0:5:12:0,12,120	./.:.:.:.:.	0/0:2,0:2:6:0,6,61	0/0:2,0:2:3:0,3,45	./.:.:.:.:.	0/0:5,0:5:9:0,9,119	0/0:4,0:4:6:0,6,89	0/0:2,0:2:3:0,3,45	./.:.:.:.:.	0/0:23,0:23:66:0,66,739
chr2	26749900	.	A	G	1289.16	.	AC=32;AF=0.150;AN=214;BaseQRankSum=-0.718;DP=1084;Dels=0.00;FS=12.232;HaplotypeScore=0.0521;InbreedingCoeff=0.5121;MLEAC=28;MLEAF=0.131;MQ=26.44;MQ0=79;MQRankSum=-1.034;QD=12.64;ReadPosRankSum=-2.385	GT:AD:DP:GQ:PL	0/0:76,0:76:87:0,87,882	0/0:26,0:26:27:0,27,274	0/0:25,0:25:27:0,27,269	0/0:45,0:45:72:0,72,742	1/1:10,7:17:21:221,21,0	0/0:15,0:15:21:0,21,210	0/0:9,0:9:15:0,15,149	0/0:3,0:3:3:0,3,30	0/0:1,0:1:3:0,3,35	1/1:8,7:15:21:218,21,0	./.:.:.:.:.	0/0:15,0:15:15:0,15,156	1/1:0,6:6:9:91,9,0	1/1:0,3:3:9:97,9,0	1/1:0,12:12:12:124,12,0	0/0:23,0:23:36:0,36,367	0/0:30,0:30:36:0,36,361	0/0:2,0:2:3:0,3,32	0/0:14,0:14:9:0,9,90	0/0:14,0:14:12:0,12,120	./.:.:.:.:.	0/0:18,0:18:15:0,15,148	0/0:27,0:27:27:0,27,282	0/0:24,0:24:33:0,33,326	0/0:2,0:2:3:0,3,34	0/0:24,0:24:33:0,33,336	0/0:17,0:17:24:0,24,242	0/0:3,0:3:6:0,6,69	0/0:3,0:3:6:0,6,67	1/1:10,7:17:21:208,21,0	1/1:1,2:3:6:63,6,0	0/0:7,0:7:9:0,9,94	0/0:26,0:26:30:0,30,304	0/0:1,0:1:3:0,3,32	0/0:26,0:26:36:0,36,369	./.:.:.:.:.	0/0:30,0:30:48:0,48,482	0/0:14,0:14:18:0,18,181	0/0:12,0:12:15:0,15,153	./.:.:.:.:.	0/0:1,0:1:3:0,3,32	0/0:13,0:13:12:0,12,122	0/0:15,0:15:15:0,15,155	0/0:21,0:21:27:0,27,275	0/0:18,0:18:24:0,24,239	0/0:17,0:17:21:0,21,210	0/0:10,0:10:12:0,12,117	0/0:4,0:4:6:0,6,57	./.:.:.:.:.	./.:.:.:.:.	0/0:3,0:3:3:0,3,33	./.:.:.:.:.	1/1:0,4:4:3:30,3,0	0/0:6,0:6:6:0,6,57	0/0:3,0:3:3:0,3,30	./.:.:.:.:.	0/0:3,0:3:6:0,6,68	./.:.:.:.:.	1/1:0,2:2:6:61,6,0	./.:.:.:.:.	1/1:0,5:5:6:61,6,0	1/1:0,2:2:6:58,6,0	0/0:7,0:7:6:0,6,63	0/0:5,0:5:9:0,9,92	0/0:9,0:9:15:0,15,149	./.:.:.:.:.	0/0:4,0:4:9:0,9,89	0/0:5,0:5:6:0,6,63	0/0:5,0:5:3:0,3,30	0/0:1,0:1:3:0,3,30	0/0:5,0:5:3:0,3,34	./.:.:.:.:.	0/0:2,0:2:3:0,3,29	0/0:15,0:15:12:0,12,120	0/0:4,0:4:3:0,3,31	0/0:2,0:2:3:0,3,33	./.:.:.:.:.	0/0:8,0:8:12:0,12,124	0/0:1,0:1:3:0,3,31	./.:.:.:.:.	./.:.:.:.:.	./.:.:.:.:.	0/0:2,0:2:3:0,3,27	0/0:3,0:3:6:0,6,57	./.:.:.:.:.	0/0:6,0:6:9:0,9,95	./.:.:.:.:.	0/0:4,0:4:6:0,6,61	0/0:3,0:3:3:0,3,30	0/0:6,0:6:12:0,12,115	0/0:1,0:1:3:0,3,26	./.:.:.:.:.	1/1:0,5:5:12:117,12,0	0/0:3,0:3:3:0,3,32	1/1:1,1:2:3:30,3,0	1/1:2,1:3:3:32,3,0	./.:.:.:.:.	0/0:4,0:4:3:0,3,33	0/0:5,0:5:6:0,6,57	0/0:8,0:8:6:0,6,59	0/0:6,0:6:9:0,9,98	0/0:2,0:2:3:0,3,32	./.:.:.:.:.	./.:.:.:.:.	./.:.:.:.:.	0/0:4,0:4:6:0,6,55	0/0:6,0:6:6:0,6,63	0/0:5,0:5:9:0,9,92	1/1:0,3:3:9:89,9,0	0/0:6,0:6:3:0,3,30	0/0:11,0:11:12:0,12,122	1/1:0,3:3:9:92,9,0	0/0:6,0:6:6:0,6,61	0/0:5,0:5:6:0,6,59	./.:.:.:.:.	0/0:5,0:5:3:0,3,33	./.:.:.:.:.	0/0:2,0:2:3:0,3,30	0/0:4,0:4:9:0,9,91	./.:.:.:.:.	./.:.:.:.:.	0/0:5,0:5:3:0,3,32	0/0:7,0:7:9:0,9,95	0/0:3,0:3:6:0,6,59	0/0:3,0:3:6:0,6,55	0/0:8,0:8:6:0,6,57	0/0:5,0:5:6:0,6,67	0/0:8,0:8:12:0,12,126	0/0:4,0:4:9:0,9,89	./.:.:.:.:.	0/0:4,1:5:6:0,6,89	./.:.:.:.:.	./.:.:.:.:.	0/0:4,0:4:3:0,3,45	0/0:6,0:6:6:0,6,89	0/0:5,0:5:12:0,12,137	0/0:34,0:34:60:0,60,666
chr2	26750817	.	T	A	326.51	.	AC=16;AF=0.076;AN=210;BaseQRankSum=1.085;DP=982;Dels=0.00;FS=0.980;HaplotypeScore=0.0246;InbreedingCoeff=0.2671;MLEAC=12;MLEAF=0.057;MQ=25.25;MQ0=58;MQRankSum=-1.161;QD=8.82;ReadPosRankSum=-0.476	GT:AD:DP:GQ:PL	0/0:52,0:52:81:0,81,878	0/0:12,0:12:15:0,15,159	0/0:10,0:10:15:0,15,155	0/0:49,0:49:78:0,78,820	0/0:16,0:16:18:0,18,189	0/0:14,0:14:15:0,15,153	0/0:19,0:19:21:0,21,223	1/1:2,2:4:6:69,6,0	./.:.:.:.:.	0/0:20,0:20:24:0,24,252	./.:.:.:.:.	0/0:16,0:16:15:0,15,156	0/0:16,0:16:15:0,15,157	0/0:1,0:1:3:0,3,32	0/0:27,0:27:42:0,42,432	0/0:15,0:15:18:0,18,189	1/1:0,10:10:9:87,9,0	0/0:3,0:3:6:0,6,65	0/0:12,0:12:9:0,9,96	0/0:7,0:7:6:0,6,59	0/0:2,0:2:6:0,6,65	0/0:14,0:14:12:0,12,132	0/0:20,0:20:18:0,18,185	0/0:29,0:29:24:0,24,250	./.:.:.:.:.	0/0:7,0:7:9:0,9,93	0/0:14,0:14:27:0,27,281	0/0:3,0:3:3:0,3,32	0/0:3,0:3:3:0,3,28	0/0:23,0:23:30:0,30,314	0/0:5,0:5:15:0,15,159	0/0:4,0:4:3:0,3,36	0/0:26,0:26:24:0,24,275	0/0:3,0:3:9:0,9,89	0/0:20,0:20:30:0,30,298	0/0:3,0:3:6:0,6,55	0/0:21,0:21:15:0,15,154	0/0:11,0:11:18:0,18,192	1/1:3,4:7:12:118,12,0	./.:.:.:.:.	0/1:2,1:3:22:27,0,22	0/0:17,0:17:15:0,15,147	0/0:7,0:7:3:0,3,33	0/0:13,0:13:21:0,21,218	0/0:12,0:12:21:0,21,212	0/0:28,0:28:36:0,36,373	0/0:6,0:6:6:0,6,61	0/0:3,0:3:6:0,6,62	0/0:1,0:1:3:0,3,32	0/0:7,0:7:6:0,6,62	0/0:3,0:3:6:0,6,59	0/0:4,0:4:12:0,12,122	./.:.:.:.:.	0/0:3,0:3:3:0,3,32	0/0:5,0:5:12:0,12,126	0/1:1,3:4:18:71,0,18	0/0:3,0:3:3:0,3,30	./.:.:.:.:.	./.:.:.:.:.	0/0:11,0:11:12:0,12,125	0/0:5,0:5:6:0,6,59	./.:.:.:.:.	./.:.:.:.:.	./.:.:.:.:.	0/0:3,0:3:6:0,6,61	0/0:5,0:5:12:0,12,126	0/0:5,0:5:6:0,6,65	0/0:5,0:5:3:0,3,32	0/0:5,0:5:3:0,3,32	./.:.:.:.:.	0/0:1,0:1:3:0,3,31	0/0:3,0:3:6:0,6,55	./.:.:.:.:.	./.:.:.:.:.	./.:.:.:.:.	0/0:1,0:1:3:0,3,31	0/0:5,0:5:3:0,3,45	0/0:2,0:2:3:0,3,32	./.:.:.:.:.	./.:.:.:.:.	0/0:4,0:4:3:0,3,31	0/0:2,0:2:3:0,3,32	0/0:6,0:6:15:0,15,162	0/0:6,0:6:3:0,3,32	./.:.:.:.:.	./.:.:.:.:.	./.:.:.:.:.	0/0:9,0:9:12:0,12,123	0/0:4,0:4:6:0,6,61	1/1:0,1:1:3:31,3,0	0/0:2,0:2:3:0,3,32	0/0:3,0:3:3:0,3,32	0/0:5,0:5:6:0,6,61	0/0:3,0:3:3:0,3,32	./.:.:.:.:.	0/0:3,0:3:6:0,6,61	1/1:0,3:3:3:32,3,0	./.:.:.:.:.	./.:.:.:.:.	1/1:0,2:2:3:32,3,0	0/0:13,0:13:15:0,15,164	0/0:2,0:2:3:0,3,30	0/0:10,0:10:9:0,9,92	0/0:5,0:5:9:0,9,95	0/0:8,0:8:15:0,15,162	./.:.:.:.:.	0/0:6,0:6:3:0,3,35	0/0:6,0:6:9:0,9,95	0/0:3,0:3:9:0,9,96	0/0:8,0:8:12:0,12,125	0/0:8,0:8:18:0,18,184	0/0:3,0:3:9:0,9,98	0/0:8,0:8:12:0,12,122	./.:.:.:.:.	1/1:0,3:3:3:32,3,0	0/0:7,0:7:9:0,9,96	0/0:5,0:5:3:0,3,31	./.:.:.:.:.	0/0:4,0:4:12:0,12,124	0/0:6,0:6:3:0,3,33	0/0:5,0:5:6:0,6,65	0/0:7,0:7:9:0,9,94	0/0:6,0:6:12:0,12,131	0/0:3,0:3:3:0,3,31	./.:.:.:.:.	0/0:5,0:5:9:0,9,93	0/0:5,0:5:3:0,3,33	0/0:6,0:6:15:0,15,154	./.:.:.:.:.	0/0:2,0:2:6:0,6,60	0/0:2,0:2:6:0,6,62	./.:.:.:.:.	./.:.:.:.:.	./.:.:.:.:.	./.:.:.:.:.	./.:.:.:.:.	0/0:36,0:36:63:0,63,694
chr2	26753262	.	A	G	2400.46	.	AC=23;AF=0.091;AN=252;BaseQRankSum=0.418;DP=893;Dels=0.00;FS=1.344;HaplotypeScore=0.1057;InbreedingCoeff=0.5353;MLEAC=19;MLEAF=0.075;MQ=49.60;MQ0=2;MQRankSum=1.334;QD=26.97;ReadPosRankSum=1.257	GT:AD:DP:GQ:PL	0/0:62,0:62:99:0,186,2022	0/0:16,0:16:39:0,39,428	0/0:14,0:14:42:0,42,435	0/0:41,0:41:99:0,123,1275	0/0:11,0:11:30:0,30,329	0/0:4,0:4:12:0,12,130	0/0:17,0:17:51:0,51,524	1/1:0,5:5:15:160,15,0	0/0:5,0:5:15:0,15,156	0/0:13,0:13:39:0,39,415	0/0:1,0:1:3:0,3,33	0/0:17,0:17:51:0,51,544	0/0:11,0:11:33:0,33,350	0/0:1,0:1:3:0,3,32	0/0:18,0:18:54:0,54,550	0/0:10,0:10:27:0,27,296	1/1:0,26:26:72:799,72,0	0/0:2,0:2:6:0,6,65	0/0:11,0:11:30:0,30,326	0/0:2,0:2:6:0,6,62	0/0:4,0:4:12:0,12,137	0/0:6,0:6:12:0,12,140	0/0:15,0:15:45:0,45,474	0/0:13,0:13:39:0,39,418	./.:.:.:.:.	0/0:23,0:23:63:0,63,704	0/0:13,0:13:36:0,36,391	1/1:0,3:3:9:95,9,0	0/0:3,0:3:9:0,9,98	0/0:13,0:13:39:0,39,420	0/0:2,0:2:6:0,6,65	0/0:3,0:3:9:0,9,97	0/0:11,0:11:27:0,27,320	0/0:4,0:4:12:0,12,130	0/0:26,0:26:78:0,78,809	0/0:3,0:3:9:0,9,96	0/0:21,0:21:57:0,57,606	0/0:9,0:9:27:0,27,273	1/1:0,18:18:54:579,54,0	0/0:5,0:5:15:0,15,169	1/1:0,2:2:6:65,6,0	0/0:10,0:10:30:0,30,314	0/0:16,0:16:48:0,48,490	0/0:23,0:23:54:0,54,633	0/0:18,0:18:54:0,54,561	0/0:17,0:17:39:0,39,458	0/0:9,0:9:27:0,27,284	0/0:1,0:1:3:0,3,32	0/0:2,0:2:6:0,6,64	0/0:1,0:1:3:0,3,33	0/0:1,0:1:3:0,3,31	0/0:2,0:2:6:0,6,62	0/0:4,0:4:12:0,12,127	0/0:3,0:3:9:0,9,100	0/0:4,0:4:12:0,12,118	./.:.:.:.:.	0/0:3,0:3:6:0,6,73	0/0:3,0:3:9:0,9,97	0/0:2,0:2:6:0,6,65	0/0:3,0:3:9:0,9,97	0/0:2,0:2:6:0,6,63	./.:.:.:.:.	1/1:0,8:8:24:256,24,0	0/0:6,0:6:18:0,18,187	0/0:5,0:5:15:0,15,159	0/0:2,0:2:6:0,6,63	0/0:2,0:2:6:0,6,63	1/1:0,4:4:12:125,12,0	1/1:0,5:5:12:133,12,0	./.:.:.:.:.	0/0:3,0:3:9:0,9,95	0/0:3,0:3:9:0,9,92	0/0:1,0:1:3:0,3,32	0/0:7,0:7:21:0,21,221	0/0:4,0:4:9:0,9,108	0/0:2,0:2:6:0,6,69	0/0:3,0:3:9:0,9,94	./.:.:.:.:.	0/0:2,0:2:6:0,6,61	./.:.:.:.:.	0/0:3,0:3:9:0,9,97	./.:.:.:.:.	0/0:2,0:2:6:0,6,65	0/0:2,0:2:6:0,6,66	0/0:4,0:4:12:0,12,128	0/0:1,0:1:3:0,3,32	0/0:3,0:3:9:0,9,88	0/0:7,0:7:21:0,21,224	0/0:4,0:4:12:0,12,126	0/0:1,0:1:3:0,3,34	0/0:1,0:1:3:0,3,32	0/0:5,0:5:12:0,12,135	0/0:5,0:5:15:0,15,158	./.:.:.:.:.	0/0:2,0:2:6:0,6,61	0/0:1,0:1:3:0,3,32	0/1:1,3:4:20:84,0,20	0/0:1,0:1:3:0,3,31	1/1:0,3:3:9:100,9,0	./.:.:.:.:.	0/0:4,0:4:12:0,12,122	0/0:1,0:1:3:0,3,33	0/0:7,0:7:21:0,21,221	0/0:2,0:2:6:0,6,61	0/0:4,0:4:9:0,9,92	0/0:5,0:5:15:0,15,156	0/0:4,0:4:12:0,12,124	0/0:3,0:3:9:0,9,95	0/0:4,0:4:9:0,9,88	0/0:4,0:4:12:0,12,124	0/0:8,0:8:21:0,21,220	0/0:4,0:4:9:0,9,89	1/1:0,6:6:18:187,18,0	0/0:7,0:7:21:0,21,211	1/1:0,5:5:15:159,15,0	0/0:4,0:4:12:0,12,126	0/0:2,0:2:6:0,6,62	0/0:6,0:6:18:0,18,186	0/0:3,0:3:9:0,9,95	0/0:2,0:2:6:0,6,60	0/0:3,0:3:9:0,9,88	0/0:3,0:3:6:0,6,59	0/0:4,0:4:12:0,12,125	0/0:5,0:5:15:0,15,161	0/0:9,0:9:18:0,18,232	0/0:4,0:4:12:0,12,118	0/0:4,0:4:12:0,12,123	0/0:4,0:4:9:0,9,92	0/0:7,0:7:21:0,21,221	0/0:9,0:9:15:0,15,211	0/0:2,0:2:3:0,3,45	0/0:4,0:4:6:0,6,89	0/0:4,0:4:6:0,6,89	./.:.:.:.:.	./.:.:.:.:.	0/0:2,0:4:3:0,3,30	0/0:28,0:28:78:0,78,867
chr2	26754358	.	A	G	871.28	.	AC=14;AF=0.058;AN=242;BaseQRankSum=-2.513;DP=747;Dels=0.00;FS=5.071;HaplotypeScore=0.0909;InbreedingCoeff=0.3582;MLEAC=13;MLEAF=0.054;MQ=57.65;MQ0=0;MQRankSum=0.579;QD=20.26;ReadPosRankSum=-0.099	GT:AD:DP:GQ:PL	0/0:37,0:37:99:0,111,1202	0/0:22,0:22:63:0,63,698	0/0:9,0:9:27:0,27,286	0/0:33,0:33:93:0,93,1013	0/0:13,0:13:36:0,36,397	0/0:7,0:7:18:0,18,202	0/0:12,0:12:33:0,33,356	./.:.:.:.:.	./.:.:.:.:.	0/0:18,0:18:54:0,54,574	0/0:2,0:2:6:0,6,63	0/0:17,0:17:45:0,45,504	0/0:14,0:14:42:0,42,444	./.:.:.:.:.	0/0:17,0:17:51:0,51,537	0/0:6,0:6:18:0,18,188	0/0:19,0:19:48:0,48,544	./.:.:.:.:.	0/0:7,0:7:18:0,18,205	0/0:3,0:3:9:0,9,97	0/0:4,0:4:12:0,12,134	0/0:7,0:7:21:0,21,225	0/0:11,0:11:30:0,30,325	0/0:14,0:14:42:0,42,443	./.:.:.:.:.	0/0:7,0:7:21:0,21,222	0/0:14,0:14:42:0,42,447	./.:.:.:.:.	0/0:3,0:3:9:0,9,100	0/0:6,0:6:18:0,18,189	./.:.:.:.:.	0/0:3,0:3:9:0,9,101	0/0:9,0:9:24:0,24,267	./.:.:.:.:.	1/1:0,8:8:21:225,21,0	0/0:3,0:3:9:0,9,94	0/0:14,0:14:42:0,42,448	1/1:0,6:6:18:190,18,0	0/0:9,0:9:27:0,27,284	./.:.:.:.:.	0/0:3,0:3:9:0,9,97	0/0:8,0:8:24:0,24,248	0/0:11,0:11:30:0,30,335	0/0:11,0:11:30:0,30,335	0/0:17,0:17:51:0,51,536	0/0:13,0:13:30:0,30,356	0/0:8,0:8:24:0,24,256	0/0:2,0:2:6:0,6,64	0/0:1,0:1:3:0,3,30	0/0:3,0:3:9:0,9,97	0/0:3,0:3:9:0,9,97	0/0:5,0:5:15:0,15,149	0/0:3,0:3:9:0,9,93	1/1:0,3:3:9:95,9,0	0/0:5,0:5:15:0,15,158	0/0:1,0:1:3:0,3,32	0/0:6,0:6:18:0,18,192	0/0:6,0:6:18:0,18,191	0/0:1,0:1:3:0,3,32	0/0:3,0:3:9:0,9,95	0/0:5,0:5:15:0,15,160	./.:.:.:.:.	0/0:8,0:8:24:0,24,250	0/0:2,0:2:6:0,6,61	1/1:0,6:6:18:189,18,0	0/0:2,0:2:3:0,3,33	0/0:4,0:4:12:0,12,125	0/0:5,0:5:15:0,15,161	0/0:4,0:4:9:0,9,110	./.:.:.:.:.	0/0:7,0:7:21:0,21,214	0/0:1,0:1:3:0,3,32	0/0:2,0:2:6:0,6,66	0/0:2,0:2:6:0,6,63	0/0:2,0:2:6:0,6,63	0/0:4,0:4:6:0,6,89	0/0:1,0:1:3:0,3,32	0/0:1,0:1:3:0,3,32	0/0:1,0:1:3:0,3,32	./.:.:.:.:.	0/0:1,0:1:3:0,3,32	0/0:5,0:5:15:0,15,156	0/0:1,0:1:3:0,3,32	0/0:4,0:4:12:0,12,126	0/0:1,0:1:3:0,3,31	0/1:2,1:3:21:21,0,59	0/0:5,0:5:15:0,15,158	0/0:1,0:1:3:0,3,31	0/0:2,0:2:3:0,3,32	./.:.:.:.:.	0/0:1,0:1:3:0,3,32	1/1:0,7:7:18:196,18,0	0/0:5,0:5:15:0,15,158	0/0:2,0:2:6:0,6,62	0/0:2,0:2:6:0,6,61	0/0:2,0:2:6:0,6,64	0/0:3,0:3:9:0,9,103	1/1:0,2:2:6:63,6,0	0/0:6,0:6:18:0,18,189	0/0:5,0:5:15:0,15,156	0/0:1,0:1:3:0,3,34	0/0:1,0:1:3:0,3,25	0/0:4,0:4:12:0,12,126	0/0:3,0:3:9:0,9,91	0/0:1,0:1:3:0,3,32	0/0:9,0:9:27:0,27,284	0/0:3,0:3:9:0,9,93	0/0:5,0:5:15:0,15,161	0/0:4,0:4:12:0,12,124	0/0:3,0:3:9:0,9,89	0/1:4,4:8:98:98,0,99	0/0:4,0:4:12:0,12,125	0/0:6,0:6:18:0,18,176	0/0:5,0:5:15:0,15,150	0/0:7,0:7:18:0,18,205	0/0:1,0:1:3:0,3,33	0/0:3,0:3:9:0,9,98	0/0:7,0:7:18:0,18,206	0/0:3,0:3:9:0,9,97	0/0:3,0:3:9:0,9,95	0/0:2,0:2:6:0,6,64	0/0:2,0:2:6:0,6,65	0/0:5,0:5:15:0,15,157	0/0:4,0:4:12:0,12,127	0/0:5,0:5:15:0,15,158	0/0:6,0:6:15:0,15,151	0/0:4,0:4:12:0,12,123	0/0:9,0:9:24:0,24,267	0/0:2,0:2:3:0,3,32	0/0:2,0:2:3:0,3,45	./.:.:.:.:.	0/0:5,0:5:9:0,9,120	./.:.:.:.:.	./.:.:.:.:.	0/0:4,0:4:6:0,6,89	0/0:2,0:2:3:0,3,45	0/0:32,0:32:96:0,96,1105
chr2	26758996	.	G	T	2128.36	.	AC=27;AF=0.114;AN=236;BaseQRankSum=1.774;DP=687;Dels=0.00;FS=4.734;HaplotypeScore=0.1242;InbreedingCoeff=0.5612;MLEAC=24;MLEAF=0.102;MQ=59.57;MQ0=0;MQRankSum=0.733;QD=26.94;ReadPosRankSum=-0.207	GT:AD:DP:GQ:PL	0/0:43,0:43:99:0,129,1376	0/0:17,0:17:51:0,51,546	0/0:10,0:10:30:0,30,314	0/0:17,0:17:51:0,51,535	0/0:10,0:10:30:0,30,320	0/0:7,0:7:21:0,21,227	1/1:0,13:13:33:373,33,0	0/0:1,0:1:3:0,3,32	0/0:3,0:3:9:0,9,95	0/0:6,0:6:18:0,18,186	0/0:1,0:1:3:0,3,30	0/0:13,0:13:39:0,39,410	0/0:8,0:8:24:0,24,247	0/0:2,0:2:6:0,6,62	0/0:15,0:15:45:0,45,484	0/0:8,0:8:24:0,24,256	0/0:12,0:12:36:0,36,387	./.:.:.:.:.	0/0:1,0:1:3:0,3,29	0/0:1,0:1:3:0,3,33	0/0:1,0:1:3:0,3,32	0/0:6,0:6:18:0,18,189	0/0:15,0:15:45:0,45,464	0/0:14,0:14:42:0,42,442	./.:.:.:.:.	0/0:12,0:12:36:0,36,379	1/1:0,15:15:45:477,45,0	./.:.:.:.:.	./.:.:.:.:.	0/0:13,0:13:36:0,36,394	0/0:1,0:1:3:0,3,32	0/0:2,0:2:6:0,6,61	0/0:7,0:7:21:0,21,213	0/0:1,0:1:3:0,3,33	0/0:13,0:13:36:0,36,393	0/1:1,4:5:15:113,0,15	0/0:12,0:12:36:0,36,388	0/0:3,0:3:9:0,9,93	0/0:12,0:12:36:0,36,381	0/0:1,0:1:3:0,3,31	0/0:2,0:2:6:0,6,66	1/1:0,9:9:27:296,27,0	0/0:13,0:13:39:0,39,415	0/0:16,0:16:48:0,48,513	0/0:8,0:8:24:0,24,256	0/0:7,0:7:21:0,21,218	0/0:5,0:5:15:0,15,161	0/0:3,0:3:9:0,9,100	0/0:2,0:2:6:0,6,65	0/0:1,0:1:3:0,3,31	0/0:1,0:1:3:0,3,31	0/0:5,0:5:15:0,15,162	0/0:8,0:8:21:0,21,228	1/1:0,2:2:6:65,6,0	./.:.:.:.:.	./.:.:.:.:.	0/0:2,0:2:6:0,6,65	0/0:5,0:5:15:0,15,159	0/0:2,0:2:6:0,6,64	0/0:3,0:3:9:0,9,97	./.:.:.:.:.	./.:.:.:.:.	0/0:9,0:9:27:0,27,280	0/0:5,0:5:15:0,15,155	1/1:0,8:8:24:252,24,0	0/0:3,0:3:6:0,6,78	1/1:0,2:2:6:59,6,0	0/0:5,0:5:15:0,15,158	0/0:4,0:4:12:0,12,125	0/0:1,0:1:3:0,3,31	0/0:2,0:2:6:0,6,58	0/0:5,0:5:15:0,15,158	0/0:1,0:1:3:0,3,34	0/0:4,0:4:12:0,12,125	0/0:5,0:5:12:0,12,144	0/0:1,0:1:3:0,3,32	0/0:1,0:1:3:0,3,34	0/0:2,0:2:6:0,6,61	./.:.:.:.:.	0/0:6,0:6:12:0,12,151	0/0:2,0:2:6:0,6,63	0/0:1,0:1:3:0,3,32	0/0:5,0:5:15:0,15,156	0/0:2,0:2:6:0,6,66	0/0:3,0:3:9:0,9,95	1/1:0,3:3:9:97,9,0	1/1:0,4:4:12:126,12,0	0/0:3,0:3:9:0,9,89	1/1:0,4:4:12:132,12,0	0/0:6,0:6:18:0,18,184	./.:.:.:.:.	1/1:0,3:3:9:97,9,0	0/0:3,0:3:6:0,6,74	./.:.:.:.:.	0/0:2,0:2:6:0,6,66	0/0:5,0:5:15:0,15,161	0/0:6,0:6:18:0,18,184	1/1:0,2:2:6:67,6,0	./.:.:.:.:.	0/0:3,0:3:9:0,9,95	0/0:5,0:5:15:0,15,161	0/0:3,0:3:9:0,9,92	0/0:3,0:3:9:0,9,95	./.:.:.:.:.	0/0:2,0:2:6:0,6,61	0/0:3,0:3:9:0,9,88	./.:.:.:.:.	0/0:5,0:5:15:0,15,159	./.:.:.:.:.	1/1:0,4:4:12:130,12,0	1/1:0,5:5:15:158,15,0	./.:.:.:.:.	0/0:7,0:7:21:0,21,215	0/0:3,0:3:9:0,9,91	0/0:4,0:4:12:0,12,122	./.:.:.:.:.	0/0:3,0:3:9:0,9,92	0/0:2,0:2:6:0,6,63	0/0:3,0:3:9:0,9,96	0/0:5,0:5:15:0,15,163	0/0:4,0:4:12:0,12,128	0/0:3,0:3:9:0,9,94	0/0:3,0:3:9:0,9,97	0/0:4,0:4:12:0,12,130	0/0:7,0:7:21:0,21,219	0/0:2,0:2:6:0,6,59	0/0:1,0:1:3:0,3,33	0/0:2,0:2:6:0,6,59	./.:.:.:.:.	0/0:4,0:4:6:0,6,77	0/0:6,0:6:12:0,12,130	0/0:4,0:4:12:0,12,125	0/0:3,1:4:6:0,6,76	0/0:5,0:6:15:0,15,155	0/0:6,0:6:9:0,9,134	./.:.:.:.:.	0/0:36,0:36:99:0,108,1187
chr2	26759032	.	G	A	461.26	.	AC=13;AF=0.055;AN=238;DP=638;Dels=0.00;FS=9.018;HaplotypeScore=0.0765;InbreedingCoeff=0.3030;MLEAC=9;MLEAF=0.038;MQ=59.44;MQ0=0;QD=18.45	GT:AD:DP:GQ:PL	0/0:47,0:47:99:0,141,1442	0/0:23,0:23:66:0,66,699	0/0:9,0:9:27:0,27,272	0/0:18,0:18:54:0,54,542	0/0:10,0:10:30:0,30,305	0/0:6,0:6:18:0,18,182	0/0:14,0:14:39:0,39,398	0/0:1,0:1:3:0,3,32	0/0:2,0:2:6:0,6,63	0/0:12,0:12:33:0,33,334	0/0:1,0:1:3:0,3,32	0/0:12,0:12:36:0,36,370	0/0:6,0:6:18:0,18,184	./.:.:.:.:.	0/0:12,0:12:33:0,33,351	0/0:6,0:6:18:0,18,180	0/0:13,0:13:39:0,39,390	./.:.:.:.:.	0/0:1,0:1:3:0,3,30	0/0:1,0:1:3:0,3,32	0/0:1,0:1:3:0,3,32	0/0:6,0:6:18:0,18,184	0/0:14,0:14:42:0,42,429	0/0:13,0:13:39:0,39,404	./.:.:.:.:.	0/0:7,0:7:21:0,21,213	0/0:14,0:14:42:0,42,428	./.:.:.:.:.	./.:.:.:.:.	0/0:14,0:14:39:0,39,400	0/0:2,0:2:6:0,6,62	0/0:2,0:2:6:0,6,61	0/0:10,0:10:30:0,30,294	0/0:2,0:2:6:0,6,61	0/0:8,0:8:24:0,24,242	0/0:5,0:5:15:0,15,160	0/0:5,0:5:15:0,15,154	0/0:5,0:5:15:0,15,153	0/0:10,0:10:30:0,30,296	0/0:1,0:1:3:0,3,28	0/0:5,0:5:15:0,15,164	0/0:10,0:10:30:0,30,304	0/0:9,0:9:27:0,27,275	0/0:13,0:13:39:0,39,388	0/0:9,0:9:27:0,27,267	0/0:9,0:9:27:0,27,276	0/0:6,0:6:18:0,18,183	0/0:4,0:4:12:0,12,125	0/0:2,0:2:6:0,6,63	0/0:2,0:2:6:0,6,61	./.:.:.:.:.	0/0:6,0:6:18:0,18,186	0/0:3,0:3:9:0,9,92	0/0:1,0:1:3:0,3,31	./.:.:.:.:.	0/0:2,0:2:6:0,6,57	0/0:2,0:2:6:0,6,60	0/0:5,0:5:15:0,15,146	./.:.:.:.:.	0/0:3,0:3:9:0,9,95	0/0:1,0:1:3:0,3,30	./.:.:.:.:.	0/0:5,0:5:15:0,15,152	0/0:2,0:2:6:0,6,62	0/0:7,0:7:21:0,21,209	0/0:4,0:4:12:0,12,123	0/0:1,0:1:3:0,3,31	0/0:2,0:2:6:0,6,63	0/0:2,0:2:6:0,6,64	./.:.:.:.:.	./.:.:.:.:.	0/0:3,0:3:9:0,9,91	0/0:1,0:1:3:0,3,32	0/1:4,3:7:71:71,0,103	1/1:0,3:3:9:95,9,0	0/0:2,0:2:6:0,6,61	0/0:1,0:1:3:0,3,32	0/0:1,0:1:3:0,3,32	0/0:1,0:1:3:0,3,31	0/0:5,0:5:9:0,9,118	0/0:1,0:1:3:0,3,30	0/0:3,0:3:9:0,9,95	0/0:4,0:4:12:0,12,130	0/0:3,0:3:9:0,9,93	0/0:4,0:4:12:0,12,115	0/0:2,0:2:6:0,6,65	0/0:3,0:3:9:0,9,92	0/0:2,0:2:6:0,6,63	0/0:2,0:2:6:0,6,60	0/0:5,0:5:15:0,15,153	0/0:1,0:1:3:0,3,30	0/0:1,0:1:3:0,3,31	0/0:1,0:1:3:0,3,31	0/0:3,0:3:9:0,9,90	0/0:2,0:2:6:0,6,61	0/0:1,0:1:3:0,3,31	0/0:4,0:4:9:0,9,86	0/0:2,0:2:6:0,6,62	./.:.:.:.:.	0/0:1,0:1:3:0,3,31	0/0:6,0:6:18:0,18,187	0/0:2,0:2:6:0,6,63	0/0:1,0:1:3:0,3,31	./.:.:.:.:.	0/0:3,0:3:6:0,6,75	0/0:2,0:2:6:0,6,62	./.:.:.:.:.	0/0:2,0:2:6:0,6,63	0/0:2,0:2:6:0,6,62	0/0:3,0:3:9:0,9,92	0/0:5,0:5:15:0,15,156	0/0:2,0:2:6:0,6,64	0/0:4,0:4:12:0,12,118	0/0:6,0:6:18:0,18,176	0/0:6,0:6:18:0,18,185	./.:.:.:.:.	0/0:2,0:2:6:0,6,61	0/0:4,0:4:12:0,12,122	1/1:0,2:2:6:63,6,0	0/0:1,0:1:3:0,3,31	1/1:0,4:4:12:124,12,0	1/1:0,5:5:15:155,15,0	0/0:8,0:8:24:0,24,239	1/1:0,3:3:9:94,9,0	0/0:6,0:6:18:0,18,178	./.:.:.:.:.	./.:.:.:.:.	0/0:1,0:1:3:0,3,31	1/1:0,1:1:3:31,3,0	0/0:4,0:4:6:0,6,89	0/0:6,0:6:15:0,15,161	0/0:3,0:3:9:0,9,93	0/0:4,0:4:6:0,6,89	0/0:6,0:6:15:0,15,154	0/0:4,0:4:6:0,6,89	./.:.:.:.:.	0/0:33,0:33:99:0,99,1054
chr2	26759115	.	C	T	1615.71	.	AC=27;AF=0.107;AN=252;BaseQRankSum=1.247;DP=753;Dels=0.00;FS=0.000;HaplotypeScore=0.0481;InbreedingCoeff=0.4828;MLEAC=24;MLEAF=0.095;MQ=59.77;MQ0=0;MQRankSum=0.093;QD=20.45;ReadPosRankSum=-0.412	GT:AD:DP:GQ:PL	0/0:41,0:41:99:0,123,1281	0/0:16,0:16:42:0,42,450	1/1:0,7:8:21:221,21,0	0/0:24,0:24:72:0,72,734	0/0:19,0:19:57:0,57,599	0/0:4,0:4:12:0,12,109	0/0:11,0:11:33:0,33,335	./.:.:.:.:.	0/0:2,0:2:6:0,6,67	0/0:13,0:13:39:0,39,400	./.:.:.:.:.	0/0:13,0:13:39:0,39,387	0/0:14,0:14:39:0,39,417	0/0:1,0:1:3:0,3,32	0/0:19,0:19:57:0,57,586	0/0:13,0:13:36:0,36,382	0/0:9,0:9:27:0,27,285	0/0:2,0:2:6:0,6,63	./.:.:.:.:.	1/1:0,4:4:12:124,12,0	0/0:1,0:1:3:0,3,33	1/1:0,6:6:18:181,18,0	1/1:0,15:15:45:467,45,0	0/0:23,0:23:66:0,66,683	./.:.:.:.:.	0/0:12,0:12:36:0,36,370	0/0:13,0:13:39:0,39,405	0/0:3,0:3:9:0,9,100	0/0:2,0:2:6:0,6,61	0/0:17,0:17:48:0,48,500	0/0:3,0:3:9:0,9,91	0/0:1,0:1:3:0,3,32	0/0:9,0:9:27:0,27,267	0/0:3,0:3:9:0,9,85	0/0:13,0:13:36:0,36,377	0/0:5,0:5:15:0,15,157	0/0:10,0:10:30:0,30,306	0/0:12,0:12:30:0,30,332	0/0:9,0:9:27:0,27,280	0/0:2,0:2:6:0,6,61	0/0:1,0:1:3:0,3,35	0/0:11,0:11:33:0,33,334	0/0:15,0:15:42:0,42,439	0/0:9,0:9:27:0,27,284	0/0:10,0:10:30:0,30,306	0/0:11,0:11:33:0,33,323	1/1:0,7:7:21:208,21,0	0/0:1,0:1:3:0,3,32	0/0:1,0:1:3:0,3,32	0/0:7,0:7:15:0,15,184	0/0:1,0:1:3:0,3,32	0/0:6,0:6:18:0,18,179	0/0:4,0:4:12:0,12,117	0/0:1,0:1:3:0,3,23	0/0:1,0:1:3:0,3,31	./.:.:.:.:.	0/0:3,0:3:9:0,9,90	0/0:6,0:6:18:0,18,183	0/0:2,0:2:6:0,6,59	0/0:4,0:4:12:0,12,128	0/0:4,0:4:12:0,12,122	0/0:3,0:3:9:0,9,91	0/0:5,0:5:15:0,15,148	0/0:2,0:2:6:0,6,62	0/0:8,0:8:24:0,24,249	0/0:3,0:3:9:0,9,90	0/0:2,0:2:6:0,6,60	0/0:7,0:7:18:0,18,200	0/0:3,0:3:9:0,9,92	./.:.:.:.:.	0/0:2,0:2:6:0,6,59	0/0:4,0:4:12:0,12,117	1/1:0,5:5:15:158,15,0	0/1:4,2:6:45:45,0,98	0/0:4,0:4:9:0,9,107	0/0:1,0:1:3:0,3,32	0/0:2,0:2:6:0,6,65	1/1:0,3:3:9:96,9,0	0/0:1,0:1:3:0,3,32	0/0:6,0:6:12:0,12,150	0/0:4,0:4:12:0,12,125	./.:.:.:.:.	0/1:5,1:6:14:14,0,138	0/0:3,0:3:9:0,9,89	1/1:0,1:1:3:34,3,0	./.:.:.:.:.	0/0:5,0:5:15:0,15,153	0/0:2,0:2:6:0,6,65	0/0:3,0:3:9:0,9,89	0/0:3,0:3:9:0,9,92	0/0:1,0:1:3:0,3,32	0/0:1,0:1:3:0,3,32	0/0:1,0:1:3:0,3,32	0/0:2,0:2:6:0,6,67	0/0:3,0:3:9:0,9,92	0/0:2,0:2:6:0,6,61	0/0:7,0:7:21:0,21,215	0/0:4,0:4:12:0,12,120	0/0:1,0:1:3:0,3,24	0/0:1,0:1:3:0,3,31	0/0:1,0:1:3:0,3,31	0/0:4,0:4:12:0,12,119	0/0:3,0:3:9:0,9,91	1/1:0,3:3:9:96,9,0	1/1:0,3:3:6:76,6,0	1/1:0,5:5:15:160,15,0	0/0:4,0:4:12:0,12,124	0/0:7,0:7:21:0,21,209	0/0:4,0:4:12:0,12,128	0/0:2,0:2:6:0,6,61	0/0:6,0:6:18:0,18,172	0/0:4,0:4:12:0,12,131	0/0:8,0:8:21:0,21,218	0/0:4,0:4:12:0,12,122	0/0:3,0:3:9:0,9,90	0/0:4,0:4:12:0,12,121	0/0:2,0:2:6:0,6,51	0/0:3,0:3:9:0,9,89	0/0:3,0:3:9:0,9,91	./.:.:.:.:.	0/0:3,0:3:9:0,9,93	0/0:7,0:7:21:0,21,218	0/0:7,0:7:21:0,21,210	0/1:5,1:6:14:14,0,132	0/0:8,0:8:24:0,24,241	1/1:0,1:1:3:32,3,0	./.:.:.:.:.	0/0:3,0:3:9:0,9,90	0/0:2,0:2:6:0,6,60	0/0:4,0:4:6:0,6,77	0/0:10,0:10:18:0,18,226	0/0:2,0:2:6:0,6,60	0/0:2,0:2:3:0,3,45	0/0:6,0:6:18:0,18,179	0/0:6,0:6:9:0,9,134	./.:.:.:.:.	0/0:19,0:19:54:0,54,579
chr2	26759176	.	C	T	1533	.	AC=26;AF=0.107;AN=244;BaseQRankSum=-3.224;DP=726;Dels=0.00;FS=1.679;HaplotypeScore=0.1632;InbreedingCoeff=0.4598;MLEAC=24;MLEAF=0.098;MQ=59.53;MQ0=2;MQRankSum=-0.407;QD=21.90;ReadPosRankSum=-1.144	GT:AD:DP:GQ:PL	0/0:50,0:50:99:0,150,1607	0/0:16,0:16:48:0,48,510	1/1:0,15:15:42:445,42,0	0/0:28,0:28:81:0,81,842	0/0:6,0:6:15:0,15,173	0/0:5,0:5:15:0,15,160	0/0:11,0:11:33:0,33,343	./.:.:.:.:.	./.:.:.:.:.	0/0:10,0:10:24:0,24,266	0/0:1,0:1:3:0,3,34	0/0:10,0:10:30:0,30,316	0/0:7,0:7:21:0,21,226	0/0:2,0:2:6:0,6,61	0/0:17,0:17:51:0,51,540	0/0:12,0:12:33:0,33,358	0/0:11,0:11:33:0,33,335	./.:.:.:.:.	1/1:0,1:1:3:30,3,0	1/1:0,3:3:9:85,9,0	0/0:1,0:1:3:0,3,32	1/1:0,5:5:15:151,15,0	1/1:0,7:7:21:202,21,0	0/0:19,0:20:57:0,57,588	./.:.:.:.:.	0/0:11,0:11:33:0,33,350	0/0:12,0:12:36:0,36,381	0/0:2,0:2:6:0,6,63	0/0:1,0:1:3:0,3,32	0/0:9,0:9:27:0,27,288	0/0:1,0:1:3:0,3,29	./.:.:.:.:.	0/0:3,0:3:9:0,9,100	0/0:5,0:5:15:0,15,157	0/0:12,0:12:36:0,36,374	0/0:5,0:5:15:0,15,159	0/0:16,0:16:45:0,45,496	0/0:4,0:4:12:0,12,124	0/0:9,0:9:27:0,27,284	0/0:1,0:1:3:0,3,32	0/0:6,0:6:18:0,18,185	0/0:10,0:10:30:0,30,301	0/0:16,0:16:48:0,48,515	0/0:10,0:10:27:0,27,291	0/0:11,0:11:33:0,33,344	0/0:10,0:10:27:0,27,288	1/1:0,8:8:21:229,21,0	0/0:3,0:3:9:0,9,95	./.:.:.:.:.	0/0:10,0:10:27:0,27,295	0/0:1,0:1:3:0,3,32	0/0:4,0:4:12:0,12,126	0/0:4,0:4:12:0,12,134	0/0:1,0:1:3:0,3,32	0/0:2,0:2:6:0,6,65	0/0:1,0:1:3:0,3,31	0/0:5,0:5:15:0,15,155	0/0:5,0:5:15:0,15,159	0/0:1,0:1:3:0,3,31	0/0:4,0:4:12:0,12,121	0/0:3,0:3:9:0,9,93	0/0:2,0:2:6:0,6,62	0/0:4,0:5:12:0,12,125	0/0:3,0:3:9:0,9,95	0/0:5,0:5:15:0,15,160	0/0:2,0:2:6:0,6,61	0/0:6,0:6:15:0,15,170	0/0:7,0:7:18:0,18,199	0/0:6,0:6:18:0,18,184	./.:.:.:.:.	0/0:3,0:3:9:0,9,94	0/0:2,0:2:6:0,6,63	1/1:0,5:5:15:150,15,0	0/1:2,3:5:46:80,0,46	0/0:5,0:5:15:0,15,149	./.:.:.:.:.	0/0:1,0:1:3:0,3,31	./.:.:.:.:.	./.:.:.:.:.	0/0:3,0:3:9:0,9,97	0/0:4,0:4:12:0,12,124	0/0:2,0:2:6:0,6,65	0/1:2,2:4:52:52,0,57	0/0:6,0:6:18:0,18,189	0/1:1,1:2:25:25,0,26	1/1:0,1:1:3:31,3,0	0/0:4,0:4:12:0,12,126	0/0:2,0:2:6:0,6,63	0/0:1,0:1:3:0,3,30	0/0:7,0:7:21:0,21,225	0/0:1,0:1:3:0,3,32	0/0:3,0:3:9:0,9,95	0/0:1,0:1:3:0,3,30	0/0:3,0:3:9:0,9,96	0/0:3,0:3:9:0,9,97	0/0:5,0:5:15:0,15,154	0/0:7,0:7:21:0,21,215	0/0:4,0:4:9:0,9,100	0/0:2,0:2:6:0,6,65	0/0:6,0:6:18:0,18,192	./.:.:.:.:.	0/0:2,0:2:6:0,6,61	0/0:1,0:1:3:0,3,33	1/1:0,2:2:6:58,6,0	./.:.:.:.:.	1/1:0,4:4:12:126,12,0	0/0:1,0:1:3:0,3,32	0/0:7,0:7:21:0,21,216	0/0:3,0:3:9:0,9,95	0/0:3,0:3:9:0,9,95	0/0:6,0:6:18:0,18,185	0/0:3,0:3:9:0,9,99	0/0:6,0:6:18:0,18,190	0/0:2,0:2:6:0,6,63	0/0:2,0:2:6:0,6,63	0/0:5,0:5:15:0,15,155	0/0:2,0:2:6:0,6,65	0/0:5,0:5:15:0,15,150	0/0:3,0:3:9:0,9,94	0/0:2,0:2:6:0,6,69	0/0:4,0:4:12:0,12,130	0/0:8,0:8:24:0,24,255	0/0:7,0:7:21:0,21,225	0/1:2,1:3:24:24,0,52	0/0:7,0:7:21:0,21,221	1/1:0,5:5:15:146,15,0	./.:.:.:.:.	0/0:3,0:3:9:0,9,92	0/0:2,0:2:6:0,6,64	0/0:3,0:3:6:0,6,77	0/0:10,0:10:21:0,21,259	0/0:1,0:1:3:0,3,33	0/0:2,0:2:3:0,3,45	./.:.:.:.:.	0/0:10,0:10:15:0,15,224	./.:.:.:.:.	0/0:30,0:30:90:0,90,1040
chr2	26759853	.	C	G	1434.77	.	AC=19;AF=0.071;AN=266;BaseQRankSum=-1.579;DP=782;Dels=0.00;FS=3.088;HaplotypeScore=0.0954;InbreedingCoeff=0.4345;MLEAC=16;MLEAF=0.060;MQ=59.59;MQ0=1;MQRankSum=-0.046;QD=25.17;ReadPosRankSum=-0.600	GT:AD:DP:GQ:PL	0/0:55,0:55:99:0,165,1763	0/0:9,0:9:27:0,27,291	0/0:11,0:11:33:0,33,342	0/0:25,0:25:75:0,75,801	0/0:5,0:5:15:0,15,162	0/0:10,0:10:27:0,27,299	0/0:9,0:9:27:0,27,283	0/0:2,0:2:6:0,6,65	0/0:6,0:6:15:0,15,167	0/0:8,0:8:24:0,24,247	0/0:2,0:2:6:0,6,61	0/0:7,0:7:21:0,21,218	1/1:0,12:12:36:383,36,0	0/0:1,0:1:3:0,3,34	1/1:0,10:10:27:294,27,0	0/0:13,0:13:39:0,39,413	0/0:14,0:14:33:0,33,391	0/0:5,0:5:15:0,15,162	0/0:8,0:8:24:0,24,256	0/0:4,0:4:9:0,9,111	0/0:5,0:5:15:0,15,164	0/0:14,0:14:39:0,39,435	0/0:19,0:19:48:0,48,551	0/0:16,0:16:48:0,48,510	0/0:3,0:3:9:0,9,100	0/0:19,0:19:54:0,54,585	0/0:7,0:7:21:0,21,225	0/0:7,0:7:21:0,21,226	0/0:8,0:8:21:0,21,223	1/1:0,14:14:36:404,36,0	0/1:1,4:5:19:110,0,19	0/0:5,0:5:15:0,15,166	0/0:17,0:17:51:0,51,540	0/0:4,0:4:12:0,12,130	0/0:7,0:7:21:0,21,208	0/0:2,0:2:6:0,6,67	0/0:9,0:9:27:0,27,284	0/0:10,0:10:30:0,30,314	0/0:5,0:5:15:0,15,161	0/0:4,0:4:12:0,12,126	0/0:3,0:3:9:0,9,101	0/0:4,0:4:12:0,12,127	0/0:7,0:7:18:0,18,201	0/0:11,0:11:30:0,30,314	0/0:13,0:13:39:0,39,415	0/0:23,0:23:69:0,69,719	0/0:8,0:8:24:0,24,256	0/0:6,0:6:18:0,18,198	./.:.:.:.:.	0/0:1,0:1:3:0,3,30	0/0:3,0:3:9:0,9,96	0/0:1,0:1:3:0,3,32	./.:.:.:.:.	0/0:2,0:2:6:0,6,64	0/0:3,0:3:9:0,9,94	0/0:4,0:4:12:0,12,126	0/0:6,0:6:18:0,18,182	0/0:6,0:6:18:0,18,189	0/0:2,0:2:6:0,6,67	0/0:3,0:3:9:0,9,97	1/1:0,1:1:3:29,3,0	1/1:0,3:3:9:92,9,0	0/0:6,0:6:18:0,18,190	0/0:1,0:1:3:0,3,32	0/0:6,0:6:15:0,15,170	1/1:0,5:5:15:153,15,0	0/0:5,0:5:15:0,15,162	0/0:8,0:8:21:0,21,227	0/0:7,0:7:21:0,21,227	0/0:3,0:3:9:0,9,96	0/0:3,0:3:9:0,9,94	0/0:3,0:3:9:0,9,94	0/0:2,0:2:6:0,6,64	0/0:4,0:4:12:0,12,121	0/0:4,0:4:12:0,12,124	0/0:2,0:2:6:0,6,63	0/0:2,0:2:6:0,6,63	0/0:2,0:2:6:0,6,61	0/0:2,0:2:6:0,6,61	0/0:4,0:4:9:0,9,108	./.:.:.:.:.	0/0:1,0:1:3:0,3,31	0/0:5,0:5:15:0,15,167	0/0:4,0:4:12:0,12,126	0/0:2,0:2:6:0,6,63	0/0:4,0:4:12:0,12,137	0/0:1,0:1:3:0,3,34	0/0:2,0:2:6:0,6,57	0/0:4,0:4:12:0,12,130	0/0:6,0:6:18:0,18,195	0/0:1,0:1:3:0,3,32	0/0:2,0:2:6:0,6,63	1/1:0,1:1:3:32,3,0	0/0:2,0:2:6:0,6,65	1/1:0,2:2:6:60,6,0	0/0:2,0:3:3:0,3,34	0/0:3,0:3:9:0,9,94	0/0:2,0:2:6:0,6,67	0/0:2,0:2:6:0,6,62	0/0:2,0:2:6:0,6,63	0/0:8,0:8:24:0,24,260	0/0:3,0:3:9:0,9,95	1/1:0,4:4:12:126,12,0	0/0:1,0:1:3:0,3,32	0/0:3,0:3:9:0,9,95	0/0:3,0:3:9:0,9,88	0/0:6,0:6:18:0,18,189	0/0:8,0:8:24:0,24,250	0/0:3,0:3:9:0,9,103	0/0:2,0:2:6:0,6,63	0/0:6,0:6:18:0,18,182	0/0:3,0:3:9:0,9,104	0/0:9,0:9:24:0,24,270	0/0:1,0:1:3:0,3,30	0/0:2,0:2:6:0,6,63	0/0:2,0:2:6:0,6,65	0/0:5,0:5:12:0,12,129	0/0:1,0:1:3:0,3,31	0/0:4,0:4:12:0,12,123	0/0:4,0:4:12:0,12,128	0/0:3,0:3:9:0,9,99	0/0:7,0:7:21:0,21,219	0/0:1,0:1:3:0,3,31	0/0:1,0:1:3:0,3,32	0/0:1,0:1:3:0,3,32	./.:.:.:.:.	0/0:4,0:4:12:0,12,122	0/0:3,0:3:9:0,9,92	0/0:2,0:2:6:0,6,65	0/0:2,0:2:3:0,3,45	0/0:4,0:4:6:0,6,89	0/0:2,0:2:3:0,3,45	0/0:2,0:2:3:0,3,45	0/0:7,0:7:15:0,15,184	0/0:6,0:6:9:0,9,134	0/0:4,0:4:6:0,6,89	0/0:31,0:31:93:0,93,1069
chr2	26760394	.	A	T	425.2	.	AC=15;AF=0.059;AN=256;DP=1021;Dels=0.00;FS=1.782;HaplotypeScore=0.0608;InbreedingCoeff=0.3457;MLEAC=11;MLEAF=0.043;MQ=59.83;MQ0=0;QD=14.17	GT:AD:DP:GQ:PL	0/0:84,0:84:99:0,253,2729	0/0:17,0:17:48:0,48,520	0/0:23,0:23:69:0,69,703	0/0:44,0:44:99:0,117,1263	0/0:19,0:19:57:0,57,588	0/0:6,0:6:18:0,18,184	0/0:9,0:9:27:0,27,278	0/0:1,0:1:3:0,3,32	./.:.:.:.:.	0/0:14,0:14:42:0,42,432	./.:.:.:.:.	0/0:14,0:14:42:0,42,434	0/0:23,0:23:69:0,69,704	./.:.:.:.:.	0/0:18,0:18:54:0,54,551	0/0:17,0:17:48:0,48,504	0/0:7,0:7:21:0,21,210	./.:.:.:.:.	0/0:7,0:7:21:0,21,210	0/0:3,0:3:9:0,9,98	0/0:1,0:1:3:0,3,32	0/0:9,0:9:27:0,27,267	0/0:20,0:20:57:0,57,588	0/0:15,0:15:45:0,45,460	0/0:2,0:2:6:0,6,60	0/0:22,0:22:66:0,66,675	0/0:19,0:19:57:0,57,580	0/1:2,1:3:22:22,0,56	1/1:0,1:1:3:32,3,0	0/0:19,0:19:45:0,45,502	0/0:3,0:3:9:0,9,95	1/1:0,1:1:3:33,3,0	0/0:15,0:15:45:0,45,450	./.:.:.:.:.	0/0:19,0:19:51:0,51,544	0/0:1,0:1:3:0,3,32	0/0:23,0:23:66:0,66,696	0/0:9,0:9:27:0,27,270	0/0:14,0:14:42:0,42,419	./.:.:.:.:.	0/0:6,0:6:18:0,18,191	0/0:10,0:10:27:0,27,292	0/0:22,0:22:66:0,66,660	0/0:13,0:13:39:0,39,409	0/0:17,0:17:51:0,51,517	0/0:22,0:22:66:0,66,656	0/0:16,0:16:48:0,48,494	0/0:2,0:2:6:0,6,57	0/0:2,0:2:6:0,6,64	0/0:8,0:8:18:0,18,215	0/0:4,0:4:12:0,12,117	0/0:5,0:5:15:0,15,156	0/0:8,0:8:24:0,24,250	0/0:1,0:1:3:0,3,32	0/0:5,0:5:15:0,15,155	0/0:4,0:4:12:0,12,124	0/0:5,0:5:15:0,15,152	0/0:8,0:8:24:0,24,259	0/0:5,0:5:15:0,15,160	0/0:4,0:4:12:0,12,124	0/0:3,0:3:9:0,9,97	0/0:12,0:12:36:0,36,368	0/0:3,0:3:9:0,9,91	0/0:3,0:3:9:0,9,93	0/0:11,0:11:33:0,33,342	0/0:7,0:7:21:0,21,206	0/0:3,0:3:9:0,9,94	0/0:7,0:7:21:0,21,215	0/0:1,0:1:3:0,3,32	0/0:1,0:1:3:0,3,31	0/0:4,0:4:12:0,12,122	0/0:2,0:2:6:0,6,61	0/0:3,0:3:9:0,9,95	0/0:7,0:7:21:0,21,210	0/0:4,0:4:12:0,12,119	0/0:3,0:3:9:0,9,94	0/0:2,0:2:6:0,6,64	0/0:1,0:1:3:0,3,31	0/0:4,0:4:12:0,12,126	0/0:3,0:3:9:0,9,94	0/0:2,0:2:6:0,6,62	0/0:2,0:2:6:0,6,66	0/0:2,0:2:6:0,6,65	0/0:5,0:5:15:0,15,153	0/0:2,0:2:6:0,6,61	0/0:1,0:1:3:0,3,32	0/0:4,0:4:12:0,12,126	0/0:1,0:1:3:0,3,30	0/0:6,0:6:18:0,18,189	0/0:5,0:5:15:0,15,155	0/0:5,0:5:15:0,15,157	0/0:5,0:5:15:0,15,147	0/0:2,0:2:6:0,6,61	1/1:0,3:3:9:96,9,0	0/0:7,0:7:21:0,21,219	0/1:3,1:4:21:21,0,83	0/1:4,1:5:18:18,0,111	0/0:4,0:4:12:0,12,122	0/0:3,0:3:9:0,9,91	./.:.:.:.:.	0/0:2,0:2:6:0,6,61	1/1:0,1:1:3:32,3,0	0/0:4,0:4:12:0,12,122	0/0:6,0:6:18:0,18,189	0/0:2,0:2:6:0,6,63	0/0:5,0:5:15:0,15,157	0/0:5,0:5:15:0,15,158	0/0:5,0:5:15:0,15,152	0/0:4,0:4:12:0,12,123	0/0:5,0:5:15:0,15,150	0/0:9,0:9:27:0,27,278	0/0:4,0:4:12:0,12,127	0/0:9,0:9:27:0,27,270	1/1:0,6:6:18:181,18,0	0/0:13,0:13:33:0,33,370	1/1:0,6:6:18:184,18,0	0/0:4,0:4:12:0,12,119	0/0:8,0:8:24:0,24,251	0/0:5,0:5:15:0,15,148	0/0:3,0:3:9:0,9,92	0/0:7,0:7:21:0,21,216	0/0:8,0:8:24:0,24,245	0/0:2,0:2:6:0,6,65	0/0:4,0:4:12:0,12,115	0/0:1,0:1:3:0,3,32	0/0:4,0:4:9:0,9,104	0/0:1,0:1:3:0,3,31	0/0:5,0:5:15:0,15,159	0/0:1,0:1:3:0,3,34	0/0:5,0:5:12:0,12,136	0/0:7,0:7:18:0,18,195	./.:.:.:.:.	0/0:1,0:1:3:0,3,32	0/0:11,0:11:27:0,27,309	0/0:2,0:2:3:0,3,45	./.:.:.:.:.	0/0:35,0:35:99:0,105,1154
chr2	26761426	.	G	T	898.97	.	AC=17;AF=0.066;AN=258;BaseQRankSum=0.727;DP=997;Dels=0.00;FS=2.066;HaplotypeScore=0.0421;InbreedingCoeff=0.4982;MLEAC=14;MLEAF=0.054;MQ=59.76;MQ0=0;MQRankSum=1.558;QD=22.47;ReadPosRankSum=-0.206	GT:AD:DP:GQ:PL	0/0:63,0:63:99:0,189,1988	0/0:14,0:14:42:0,42,441	0/0:19,0:19:54:0,54,551	0/0:48,0:48:99:0,144,1464	0/0:20,0:20:60:0,60,609	0/0:16,0:16:48:0,48,481	0/0:19,0:19:54:0,54,558	0/0:4,0:4:12:0,12,128	0/0:2,0:2:6:0,6,61	0/0:19,0:19:57:0,57,581	0/0:1,0:1:3:0,3,33	0/0:18,0:18:48:0,48,533	0/0:7,0:7:21:0,21,222	0/0:3,0:3:9:0,9,94	0/0:25,0:25:75:0,75,757	0/0:12,0:12:33:0,33,361	0/0:20,0:20:48:0,48,548	0/0:3,0:3:9:0,9,91	0/0:8,0:8:24:0,24,247	0/0:5,0:5:15:0,15,150	0/0:3,0:3:9:0,9,97	0/0:13,0:13:39:0,39,398	0/0:23,0:23:63:0,63,671	0/0:15,0:15:45:0,45,461	0/0:3,0:3:9:0,9,93	0/0:18,0:18:54:0,54,558	0/0:18,0:18:51:0,51,517	0/0:7,0:7:21:0,21,224	./.:.:.:.:.	0/0:23,0:23:63:0,63,650	0/0:5,0:5:15:0,15,149	0/0:3,0:3:9:0,9,99	0/0:9,0:9:27:0,27,273	0/0:1,0:1:3:0,3,32	0/0:19,0:19:57:0,57,596	0/0:7,0:7:21:0,21,220	0/0:24,0:24:66:0,66,704	0/0:19,0:19:51:0,51,542	0/0:12,0:12:33:0,33,340	0/0:2,0:2:6:0,6,65	0/0:6,0:6:18:0,18,195	0/0:6,0:6:18:0,18,184	0/0:17,0:17:51:0,51,530	0/0:14,0:14:42:0,42,434	0/0:17,0:17:48:0,48,500	0/0:24,0:25:72:0,72,735	0/0:9,0:9:27:0,27,275	0/0:4,0:4:12:0,12,129	0/0:4,0:4:12:0,12,126	0/0:4,0:4:12:0,12,126	./.:.:.:.:.	0/0:2,0:2:6:0,6,62	0/0:5,0:5:15:0,15,153	0/0:3,0:3:9:0,9,95	1/1:0,3:3:9:90,9,0	0/0:8,0:8:24:0,24,252	0/0:1,0:1:3:0,3,33	0/0:5,0:5:15:0,15,153	0/0:3,0:3:9:0,9,92	0/0:5,0:5:15:0,15,150	0/0:3,0:3:9:0,9,95	0/0:1,0:1:3:0,3,32	0/0:12,0:12:33:0,33,353	0/0:1,0:1:3:0,3,31	0/0:2,0:2:6:0,6,65	0/0:6,0:6:18:0,18,181	0/0:6,0:6:15:0,15,171	0/0:4,0:4:12:0,12,124	0/0:5,0:5:15:0,15,156	0/0:3,0:3:9:0,9,91	0/0:1,0:1:3:0,3,32	0/0:5,0:5:15:0,15,156	0/0:1,0:1:3:0,3,30	0/1:2,2:4:49:49,0,50	1/1:0,7:7:21:210,21,0	0/0:3,0:3:9:0,9,97	1/1:0,1:1:3:31,3,0	0/0:1,0:1:3:0,3,31	0/0:3,0:3:9:0,9,93	0/0:4,0:4:12:0,12,123	./.:.:.:.:.	0/0:1,0:1:3:0,3,32	0/0:6,0:6:18:0,18,193	0/0:6,0:6:18:0,18,181	0/0:3,0:3:9:0,9,86	0/0:1,0:1:3:0,3,31	0/0:4,0:4:12:0,12,125	0/0:5,0:5:15:0,15,155	0/0:2,0:2:6:0,6,61	0/0:6,0:6:18:0,18,194	./.:.:.:.:.	0/0:4,0:4:12:0,12,126	0/0:7,0:7:21:0,21,220	0/0:4,0:4:12:0,12,121	0/0:2,0:2:6:0,6,59	0/0:3,0:3:9:0,9,93	0/0:3,0:3:9:0,9,86	0/0:6,0:6:18:0,18,184	0/0:3,0:3:9:0,9,88	0/0:2,0:2:6:0,6,60	0/0:6,0:6:18:0,18,183	0/0:1,0:1:3:0,3,33	./.:.:.:.:.	0/0:4,0:4:12:0,12,128	0/0:4,0:4:12:0,12,121	0/0:6,0:6:18:0,18,184	0/0:4,0:4:12:0,12,129	0/0:3,0:3:9:0,9,91	0/0:3,0:3:9:0,9,92	0/0:5,0:5:12:0,12,135	0/0:8,0:8:24:0,24,230	0/0:3,0:3:9:0,9,95	0/0:8,0:8:24:0,24,239	0/0:7,0:7:18:0,18,180	0/0:3,0:3:9:0,9,92	0/0:2,0:2:6:0,6,59	0/0:2,0:2:6:0,6,63	0/0:3,0:3:9:0,9,94	1/1:0,5:5:15:151,15,0	0/0:4,0:4:9:0,9,95	1/1:0,5:5:15:148,15,0	1/1:0,5:5:15:155,15,0	0/0:4,0:4:12:0,12,120	1/1:0,6:6:18:186,18,0	0/0:4,0:4:12:0,12,124	0/0:4,0:4:12:0,12,120	0/0:2,0:2:6:0,6,59	0/0:9,0:9:27:0,27,283	1/1:0,4:4:12:117,12,0	./.:.:.:.:.	0/0:1,0:1:3:0,3,31	./.:.:.:.:.	./.:.:.:.:.	0/0:2,0:2:3:0,3,45	0/0:3,0:3:9:0,9,93	0/0:4,0:4:6:0,6,89	0/0:31,0:31:93:0,93,1015
chr2	26764369	.	A	T	1346.52	.	AC=20;AF=0.081;AN=248;DP=759;Dels=0.00;FS=0.000;HaplotypeScore=0.0526;InbreedingCoeff=0.4835;MLEAC=18;MLEAF=0.073;MQ=59.81;MQ0=0;QD=24.94	GT:AD:DP:GQ:PL	0/0:49,0:49:99:0,147,1568	0/0:22,0:22:66:0,66,691	0/0:20,0:20:60:0,60,603	0/0:38,0:38:99:0,111,1159	1/1:0,11:11:33:337,33,0	0/0:9,0:9:27:0,27,280	0/0:11,0:11:33:0,33,335	./.:.:.:.:.	0/0:1,0:1:3:0,3,30	0/0:13,0:13:39:0,39,401	./.:.:.:.:.	0/0:12,0:12:36:0,36,367	0/0:14,0:14:42:0,42,428	0/0:2,0:2:6:0,6,63	0/0:17,0:17:51:0,51,532	0/0:14,0:14:39:0,39,412	1/1:0,9:9:27:268,27,0	0/0:3,0:3:9:0,9,95	0/0:3,0:3:9:0,9,94	0/0:2,0:2:6:0,6,62	0/0:1,0:1:3:0,3,33	0/0:3,0:3:9:0,9,96	0/0:16,0:16:48:0,48,504	0/0:13,0:13:39:0,39,402	0/0:6,0:6:18:0,18,184	0/0:19,0:19:57:0,57,594	0/0:10,0:10:30:0,30,317	1/1:0,1:1:3:31,3,0	./.:.:.:.:.	0/0:11,0:11:30:0,30,321	0/0:6,0:6:18:0,18,191	0/0:2,0:2:6:0,6,64	0/0:6,0:6:18:0,18,182	0/0:4,0:4:12:0,12,129	0/0:20,0:20:48:0,48,550	0/0:2,0:2:6:0,6,62	0/0:17,0:17:51:0,51,526	0/0:2,0:2:6:0,6,61	1/1:0,5:5:15:153,15,0	0/0:2,0:2:6:0,6,66	0/0:5,0:5:15:0,15,155	0/0:9,0:9:27:0,27,277	0/0:15,0:15:45:0,45,459	0/0:10,0:10:21:0,21,261	0/0:17,0:17:48:0,48,506	0/0:17,0:17:51:0,51,525	0/0:6,0:6:18:0,18,187	0/0:1,0:1:3:0,3,30	./.:.:.:.:.	0/0:1,0:1:3:0,3,31	0/0:1,0:1:3:0,3,30	0/0:2,0:2:6:0,6,65	0/0:3,0:3:9:0,9,93	0/0:1,0:1:3:0,3,33	0/0:2,0:2:6:0,6,59	1/1:0,2:2:6:60,6,0	0/0:1,0:1:3:0,3,34	0/0:1,0:1:3:0,3,31	./.:.:.:.:.	0/0:3,0:3:9:0,9,94	0/0:1,0:1:3:0,3,30	0/0:3,0:3:6:0,6,75	1/1:0,7:7:21:211,21,0	0/0:5,0:5:15:0,15,158	0/0:3,0:3:9:0,9,90	0/0:3,0:3:9:0,9,94	0/0:3,0:3:9:0,9,96	0/0:9,0:9:27:0,27,281	0/0:7,0:7:21:0,21,218	./.:.:.:.:.	0/0:1,0:1:3:0,3,33	0/0:2,0:2:6:0,6,62	0/0:4,0:4:12:0,12,124	0/0:5,0:5:15:0,15,158	0/0:4,0:4:12:0,12,128	0/0:4,0:4:12:0,12,126	0/0:2,0:2:6:0,6,64	0/0:4,0:4:12:0,12,136	0/0:3,0:3:9:0,9,94	0/0:5,0:5:15:0,15,153	0/0:2,0:2:6:0,6,61	0/0:2,0:2:6:0,6,62	0/0:4,0:4:12:0,12,121	0/0:3,0:3:6:0,6,74	0/0:3,0:3:9:0,9,96	./.:.:.:.:.	0/0:1,0:1:3:0,3,34	0/0:4,0:4:12:0,12,123	0/0:5,0:5:12:0,12,140	1/1:0,5:5:12:129,12,0	0/0:1,0:1:3:0,3,31	0/0:5,0:5:15:0,15,148	0/0:1,0:1:3:0,3,33	0/0:3,0:3:9:0,9,92	0/0:1,0:1:3:0,3,32	./.:.:.:.:.	1/1:0,2:2:6:61,6,0	./.:.:.:.:.	1/1:0,5:5:15:147,15,0	./.:.:.:.:.	0/0:4,0:4:12:0,12,129	./.:.:.:.:.	0/0:2,0:2:6:0,6,61	0/0:3,0:3:9:0,9,96	0/0:2,0:2:6:0,6,61	0/0:3,0:3:9:0,9,88	0/0:4,0:4:12:0,12,126	0/0:3,0:3:9:0,9,93	0/0:3,0:3:9:0,9,93	0/0:3,0:3:9:0,9,95	0/0:3,0:3:9:0,9,88	0/0:3,0:3:9:0,9,95	0/0:4,0:4:12:0,12,129	0/0:5,0:5:12:0,12,135	1/1:0,7:7:21:211,21,0	0/0:4,0:4:12:0,12,125	0/0:2,0:2:6:0,6,63	0/0:6,0:6:18:0,18,182	0/0:5,0:5:15:0,15,156	0/0:3,0:3:9:0,9,91	0/0:1,0:1:3:0,3,32	0/0:2,0:2:6:0,6,64	0/0:5,0:5:15:0,15,160	0/0:1,0:1:3:0,3,30	0/0:2,0:2:6:0,6,66	0/0:3,0:3:9:0,9,95	0/0:3,0:3:9:0,9,92	0/0:7,0:7:18:0,18,203	0/0:3,0:3:9:0,9,98	./.:.:.:.:.	0/0:2,0:2:3:0,3,45	0/0:1,0:1:3:0,3,32	./.:.:.:.:.	0/0:7,0:7:21:0,21,218	0/0:2,0:2:6:0,6,63	0/0:2,0:2:3:0,3,45	0/0:34,0:34:99:0,102,1168
chr2	26770839	.	A	G	9964.94	.	AC=132;AF=0.589;AN=224;BaseQRankSum=-0.047;DP=1014;Dels=0.00;FS=1.744;HaplotypeScore=0.1077;InbreedingCoeff=0.6251;MLEAC=134;MLEAF=0.598;MQ=35.62;MQ0=89;MQRankSum=-0.262;QD=17.64;ReadPosRankSum=-1.481	GT:AD:DP:GQ:PL	0/0:57,0:57:96:0,96,1008	1/1:0,36:36:72:778,72,0	1/1:3,5:8:12:136,12,0	1/1:0,30:30:57:618,57,0	1/1:0,9:9:15:153,15,0	1/1:0,13:13:33:346,33,0	0/0:15,0:15:27:0,27,271	0/1:2,3:5:44:51,0,44	1/1:0,3:3:9:96,9,0	1/1:0,15:15:21:219,21,0	./.:.:.:.:.	0/0:15,0:15:27:0,27,259	1/1:0,23:23:36:379,36,0	1/1:0,2:2:6:63,6,0	1/1:6,11:17:33:354,33,0	1/1:0,18:18:33:347,33,0	1/1:0,9:9:18:202,18,0	1/1:1,2:3:6:63,6,0	1/1:3,3:6:9:97,9,0	./.:.:.:.:.	1/1:1,2:3:6:66,6,0	1/1:0,11:11:24:250,24,0	1/1:9,10:19:30:315,30,0	0/0:14,0:14:15:0,15,158	0/0:3,0:3:3:0,3,28	0/0:24,0:24:42:0,42,420	0/0:18,0:18:30:0,30,301	1/1:2,8:10:24:264,24,0	0/1:2,3:5:20:81,0,20	1/1:0,20:20:48:493,48,0	1/1:0,5:5:6:65,6,0	1/1:0,4:4:9:95,9,0	1/1:0,19:19:39:454,39,0	1/1:1,1:2:3:33,3,0	1/1:0,19:19:36:382,36,0	0/1:8,1:9:12:12,0,138	1/1:0,11:11:24:250,24,0	0/0:11,0:11:21:0,21,211	1/1:0,14:14:27:279,27,0	1/1:0,4:4:12:130,12,0	0/1:1,2:3:28:28,0,28	0/0:9,0:9:18:0,18,181	1/1:0,15:15:27:293,27,0	0/0:8,0:8:12:0,12,124	0/0:17,0:17:12:0,12,118	0/1:17,6:23:99:135,0,207	1/1:0,14:14:27:287,27,0	0/0:3,0:3:6:0,6,65	1/1:1,1:2:3:30,3,0	1/1:1,1:2:3:33,3,0	./.:.:.:.:.	1/1:1,1:2:3:32,3,0	./.:.:.:.:.	0/0:5,0:5:9:0,9,89	0/0:6,0:6:6:0,6,61	./.:.:.:.:.	0/0:7,0:7:6:0,6,59	0/0:5,0:5:6:0,6,59	1/1:0,1:1:3:34,3,0	0/0:4,0:4:3:0,3,31	./.:.:.:.:.	1/1:0,6:6:9:92,9,0	1/1:0,10:10:15:162,15,0	0/0:5,0:5:3:0,3,30	0/0:12,0:12:12:0,12,122	1/1:1,5:6:15:160,15,0	0/0:4,0:4:6:0,6,67	1/1:0,5:5:9:92,9,0	./.:.:.:.:.	1/1:0,4:4:9:92,9,0	1/1:0,4:4:3:32,3,0	./.:.:.:.:.	1/1:2,1:3:3:32,3,0	./.:.:.:.:.	0/0:6,0:6:15:0,15,156	./.:.:.:.:.	./.:.:.:.:.	1/1:0,2:2:3:31,3,0	0/0:2,0:2:6:0,6,61	1/1:0,8:8:6:62,6,0	./.:.:.:.:.	./.:.:.:.:.	0/1:5,2:7:46:46,0,69	1/1:0,7:7:6:67,6,0	./.:.:.:.:.	./.:.:.:.:.	0/0:6,0:6:9:0,9,105	./.:.:.:.:.	0/0:8,0:8:9:0,9,97	1/1:0,6:6:15:158,15,0	0/0:2,0:2:3:0,3,30	0/0:9,0:9:12:0,12,118	1/1:0,2:2:6:63,6,0	./.:.:.:.:.	1/1:0,2:2:3:32,3,0	./.:.:.:.:.	1/1:1,5:6:15:162,15,0	0/0:4,0:4:6:0,6,61	./.:.:.:.:.	1/1:1,2:3:6:66,6,0	0/0:4,0:4:12:0,12,122	1/1:0,3:3:3:32,3,0	./.:.:.:.:.	1/1:5,2:7:6:63,6,0	./.:.:.:.:.	1/1:0,4:4:3:34,3,0	1/1:0,3:3:9:95,9,0	0/0:9,0:9:9:0,9,93	1/1:0,3:3:9:97,9,0	0/0:5,0:5:6:0,6,61	0/0:8,0:8:6:0,6,63	1/1:0,3:3:9:97,9,0	./.:.:.:.:.	1/1:1,3:4:9:92,9,0	1/1:0,5:5:15:159,15,0	./.:.:.:.:.	1/1:2,2:4:6:56,6,0	1/1:2,1:4:3:34,3,0	0/0:4,0:4:6:0,6,61	1/1:2,7:9:21:224,21,0	0/0:4,0:4:9:0,9,92	0/0:5,0:5:3:0,3,31	1/1:1,2:3:6:51,6,0	0/0:11,0:11:9:0,9,95	1/1:2,3:5:9:98,9,0	1/1:5,1:6:3:31,3,0	1/1:0,7:7:3:31,3,0	./.:.:.:.:.	0/0:4,0:4:6:0,6,59	0/0:4,0:4:9:0,9,107	0/0:4,0:4:6:0,6,89	./.:.:.:.:.	0/0:6,0:6:3:0,3,45	0/0:4,0:4:9:0,9,106	0/0:1,0:1:3:0,3,30	0/0:8,0:8:12:0,12,179	0/0:43,0:43:87:0,87,968
chr2	26772152	.	G	A	1614.71	.	AC=25;AF=0.102;AN=246;BaseQRankSum=-2.069;DP=1011;Dels=0.00;FS=0.477;HaplotypeScore=0.0872;InbreedingCoeff=0.5091;MLEAC=21;MLEAF=0.085;MQ=45.57;MQ0=48;MQRankSum=2.923;QD=20.44;ReadPosRankSum=2.029	GT:AD:DP:GQ:PL	0/0:73,0:73:99:0,177,1878	0/0:16,0:16:39:0,39,409	0/0:9,0:10:27:0,27,274	0/0:41,0:41:99:0,102,1061	1/1:0,17:17:42:421,42,0	0/0:12,0:12:30:0,30,314	0/0:22,0:22:48:0,48,485	1/1:0,1:1:3:33,3,0	0/0:2,0:2:6:0,6,66	0/0:16,0:16:45:0,45,478	0/0:4,0:5:12:0,12,130	0/0:12,0:12:18:0,18,182	0/0:5,0:5:15:0,15,164	./.:.:.:.:.	0/0:11,0:11:21:0,21,216	0/0:20,0:20:57:0,57,571	1/1:1,12:13:33:348,33,0	0/0:8,0:8:15:0,15,158	0/0:7,0:7:15:0,15,175	0/0:11,0:11:18:0,18,187	0/0:5,0:5:12:0,12,128	0/0:14,0:14:39:0,39,394	0/0:23,0:23:60:0,60,621	0/0:22,0:22:45:0,45,463	./.:.:.:.:.	0/0:22,0:22:48:0,48,485	0/0:13,0:13:30:0,30,313	1/1:2,2:4:6:59,6,0	0/0:3,0:3:9:0,9,94	0/0:7,0:7:9:0,9,97	0/0:5,0:5:6:0,6,67	0/0:3,0:3:9:0,9,82	0/0:26,0:26:60:0,60,608	0/0:5,0:5:15:0,15,160	0/0:16,1:17:13:0,13,392	0/0:4,0:4:3:0,3,32	0/0:14,0:14:27:0,27,269	0/0:11,0:11:30:0,30,325	1/1:1,9:10:27:274,27,0	0/0:1,0:1:3:0,3,32	1/1:1,2:3:6:56,6,0	0/0:10,0:10:24:0,24,244	0/0:16,0:16:36:0,36,379	0/0:22,0:22:48:0,48,486	0/0:19,0:19:45:0,45,467	0/0:23,0:23:48:0,48,513	0/0:15,0:15:30:0,30,306	0/0:5,0:5:15:0,15,167	0/0:1,0:1:3:0,3,32	0/0:11,0:11:15:0,15,164	./.:.:.:.:.	0/0:3,0:3:3:0,3,32	0/0:3,0:3:9:0,9,97	0/0:2,0:2:3:0,3,30	0/0:6,0:6:15:0,15,160	1/1:1,5:6:15:158,15,0	0/0:2,0:2:3:0,3,29	0/0:4,0:4:6:0,6,64	0/0:1,0:1:3:0,3,31	0/0:4,0:4:6:0,6,62	./.:.:.:.:.	./.:.:.:.:.	1/1:1,2:3:6:61,6,0	0/0:4,0:4:9:0,9,92	0/0:2,0:2:3:0,3,34	0/0:5,0:5:9:0,9,87	0/0:4,0:4:9:0,9,86	0/0:6,0:6:15:0,15,158	0/0:5,0:5:9:0,9,87	0/0:4,0:4:12:0,12,118	./.:.:.:.:.	0/0:3,0:3:9:0,9,96	0/0:3,0:3:6:0,6,61	0/0:5,0:5:15:0,15,160	./.:.:.:.:.	0/0:3,0:3:9:0,9,89	0/0:5,0:5:9:0,9,93	0/0:1,0:1:3:0,3,32	./.:.:.:.:.	0/0:5,0:5:15:0,15,160	0/0:3,0:3:9:0,9,80	0/0:2,0:2:3:0,3,31	0/0:5,0:5:15:0,15,158	0/0:5,0:5:12:0,12,130	0/0:3,0:3:9:0,9,92	0/0:4,0:4:3:0,3,29	0/0:3,0:3:6:0,6,59	0/0:4,0:4:12:0,12,122	0/0:1,0:1:3:0,3,30	1/1:1,5:6:15:158,15,0	./.:.:.:.:.	0/0:3,0:3:6:0,6,60	./.:.:.:.:.	0/0:2,0:2:3:0,3,30	0/0:2,0:2:3:0,3,26	0/0:4,0:4:9:0,9,95	0/1:2,5:8:15:142,0,15	0/0:3,0:3:3:0,3,31	1/1:0,1:1:3:32,3,0	1/1:0,1:1:3:29,3,0	0/0:10,0:10:27:0,27,271	0/0:2,0:2:6:0,6,63	0/0:2,0:2:6:0,6,54	0/0:4,0:4:12:0,12,124	0/0:2,0:2:3:0,3,31	./.:.:.:.:.	0/0:4,0:4:9:0,9,97	0/0:5,0:5:15:0,15,156	0/0:5,0:5:15:0,15,152	0/0:3,0:3:3:0,3,32	0/0:1,0:1:3:0,3,33	0/0:5,0:5:15:0,15,157	0/0:5,0:5:15:0,15,148	0/0:4,0:4:12:0,12,114	1/1:2,4:6:12:127,12,0	0/0:8,0:8:18:0,18,182	0/0:4,0:4:12:0,12,120	0/0:4,0:4:9:0,9,96	0/0:3,0:3:9:0,9,97	0/0:5,0:5:12:0,12,120	0/0:11,0:11:24:0,24,245	0/0:3,0:3:9:0,9,97	0/0:7,0:7:15:0,15,156	0/0:3,0:3:9:0,9,96	0/0:7,0:7:18:0,18,194	0/0:5,0:5:12:0,12,124	0/0:6,0:6:12:0,12,123	0/0:4,0:4:9:0,9,93	0/0:3,0:3:6:0,6,59	./.:.:.:.:.	./.:.:.:.:.	0/0:8,0:8:6:0,6,89	0/0:6,0:6:9:0,9,134	0/0:8,0:8:12:0,12,179	0/0:2,0:3:3:0,3,45	./.:.:.:.:.	0/0:59,0:59:99:0,162,1779
chr2	26773485	.	C	G	1732.09	.	AC=24;AF=0.094;AN=254;BaseQRankSum=-4.087;DP=840;Dels=0.00;FS=2.884;HaplotypeScore=0.1073;InbreedingCoeff=0.5325;MLEAC=20;MLEAF=0.079;MQ=59.72;MQ0=0;MQRankSum=0.326;QD=25.10;ReadPosRankSum=2.411	GT:AD:DP:GQ:PL	0/0:45,0:45:99:0,129,1388	0/0:16,0:16:48:0,48,484	0/0:17,0:17:51:0,51,507	0/0:42,0:42:99:0,117,1234	1/1:0,13:13:33:340,33,0	0/0:6,0:6:18:0,18,183	0/0:7,0:7:21:0,21,209	1/1:0,1:1:3:32,3,0	0/0:1,0:1:3:0,3,31	0/0:12,0:12:36:0,36,361	0/0:2,0:2:6:0,6,60	0/0:13,0:13:39:0,39,395	0/0:18,0:18:51:0,51,546	./.:.:.:.:.	0/0:10,0:10:30:0,30,308	0/0:13,0:13:36:0,36,385	1/1:0,17:17:51:501,51,0	./.:.:.:.:.	0/0:4,0:4:12:0,12,123	0/0:4,0:4:12:0,12,126	0/0:1,0:1:3:0,3,32	0/0:16,0:16:42:0,42,452	0/0:11,0:11:33:0,33,325	0/0:23,0:23:66:0,66,690	0/0:2,0:2:6:0,6,61	0/0:11,0:11:33:0,33,332	0/0:6,0:6:18:0,18,185	0/0:1,0:1:3:0,3,31	0/0:1,0:1:3:0,3,32	0/0:12,0:12:33:0,33,351	0/0:5,0:5:15:0,15,150	0/0:3,0:3:9:0,9,93	0/0:12,0:12:36:0,36,368	0/0:2,0:2:6:0,6,63	0/0:16,0:16:48:0,48,489	./.:.:.:.:.	0/0:21,0:21:60:0,60,626	0/0:13,0:13:33:0,33,355	1/1:0,12:12:36:355,36,0	0/0:3,0:3:9:0,9,89	1/1:0,1:1:3:34,3,0	0/0:12,0:12:33:0,33,349	0/0:17,0:17:51:0,51,514	0/0:15,0:15:39:0,39,431	0/0:11,0:11:33:0,33,339	0/0:18,0:18:54:0,54,545	0/0:11,0:11:30:0,30,325	0/0:1,0:1:3:0,3,23	./.:.:.:.:.	0/0:2,0:2:6:0,6,56	0/0:1,0:1:3:0,3,29	0/0:6,0:6:18:0,18,175	0/0:2,0:2:6:0,6,59	0/0:1,0:1:3:0,3,30	0/0:4,0:4:12:0,12,120	1/1:0,3:3:9:89,9,0	0/0:6,0:6:18:0,18,172	0/0:5,0:5:15:0,15,151	0/0:1,0:1:3:0,3,32	0/0:6,0:6:18:0,18,175	./.:.:.:.:.	0/0:6,0:6:15:0,15,175	1/1:0,5:5:15:152,15,0	0/0:3,0:3:9:0,9,89	0/0:5,0:5:15:0,15,158	0/0:7,0:7:21:0,21,209	0/0:4,0:4:12:0,12,121	0/0:5,0:5:15:0,15,144	0/0:7,0:7:18:0,18,198	./.:.:.:.:.	0/0:2,0:2:6:0,6,58	./.:.:.:.:.	0/0:1,0:1:3:0,3,32	0/0:4,0:4:12:0,12,123	0/0:1,0:1:3:0,3,30	0/0:1,0:1:3:0,3,30	0/0:4,0:4:12:0,12,126	0/0:3,0:3:6:0,6,59	0/0:1,0:1:3:0,3,31	0/0:3,0:3:9:0,9,89	./.:.:.:.:.	0/0:3,0:3:6:0,6,74	0/0:2,0:2:6:0,6,65	0/0:3,0:3:9:0,9,89	0/0:3,0:3:9:0,9,87	0/0:2,0:2:6:0,6,59	0/0:1,0:1:3:0,3,30	./.:.:.:.:.	0/0:1,0:1:3:0,3,31	1/1:0,6:6:18:183,18,0	0/0:5,0:5:15:0,15,153	0/0:3,0:3:9:0,9,89	0/0:1,0:1:3:0,3,31	0/0:2,0:2:6:0,6,59	0/0:4,0:4:12:0,12,132	0/0:5,0:5:15:0,15,142	1/1:0,3:3:9:95,9,0	0/0:2,0:2:6:0,6,61	1/1:0,2:2:6:59,6,0	1/1:0,2:2:6:57,6,0	0/0:3,0:3:9:0,9,99	0/0:1,0:1:3:0,3,28	0/0:2,0:2:6:0,6,63	0/0:5,0:5:15:0,15,148	0/0:2,0:2:6:0,6,63	0/0:3,0:3:9:0,9,88	0/0:4,0:4:12:0,12,122	0/0:3,0:3:9:0,9,83	0/0:2,0:2:6:0,6,60	0/0:3,0:3:6:0,6,74	0/0:2,0:2:6:0,6,55	0/0:2,0:2:6:0,6,61	0/0:7,0:7:21:0,21,207	0/0:4,0:4:12:0,12,121	1/1:0,4:4:12:122,12,0	0/0:9,0:9:27:0,27,275	0/0:4,0:4:12:0,12,122	0/0:3,0:3:9:0,9,97	0/0:4,0:4:12:0,12,118	0/0:4,0:4:12:0,12,122	0/0:4,0:4:12:0,12,121	0/0:7,0:7:21:0,21,221	0/0:13,0:13:39:0,39,385	0/0:3,0:3:9:0,9,95	0/0:6,0:6:18:0,18,178	0/0:4,0:4:12:0,12,124	0/0:9,0:9:27:0,27,266	0/0:5,0:5:12:0,12,136	0/0:3,0:3:9:0,9,92	0/0:2,0:2:3:0,3,45	0/0:7,0:7:12:0,12,131	0/0:8,0:8:18:0,18,208	0/0:2,0:2:3:0,3,45	./.:.:.:.:.	0/0:6,0:6:9:0,9,134	0/0:2,0:2:3:0,3,45	0/0:41,0:41:99:0,123,1304
chr2	26773818	.	A	G	3541.63	.	AC=40;AF=0.160;AN=250;BaseQRankSum=-0.485;DP=767;Dels=0.00;FS=0.728;HaplotypeScore=0.0511;InbreedingCoeff=0.5552;MLEAC=37;MLEAF=0.148;MQ=59.77;MQ0=0;MQRankSum=-1.823;QD=24.26;ReadPosRankSum=-2.048	GT:AD:DP:GQ:PL	0/0:48,0:48:99:0,132,1453	0/0:16,0:16:48:0,48,499	0/0:16,0:16:48:0,48,488	1/1:0,36:36:99:1054,102,0	0/0:15,0:15:45:0,45,447	0/0:3,0:3:9:0,9,95	0/0:5,0:5:15:0,15,151	0/0:1,0:1:3:0,3,30	0/0:1,0:1:3:0,3,33	1/1:0,6:6:18:197,18,0	1/1:0,1:1:3:36,3,0	0/0:13,0:13:39:0,39,404	1/1:0,18:18:45:509,45,0	./.:.:.:.:.	1/1:0,16:16:48:483,48,0	0/1:11,2:13:12:12,0,272	0/0:13,0:13:36:0,36,388	0/0:1,0:1:3:0,3,32	0/0:2,0:2:6:0,6,59	0/0:2,0:2:6:0,6,58	0/0:2,0:2:6:0,6,62	0/0:10,0:10:30:0,30,309	0/0:7,0:7:21:0,21,211	0/0:19,0:19:57:0,57,576	0/0:1,0:1:3:0,3,32	0/0:15,0:15:45:0,45,454	0/0:12,0:12:36:0,36,364	0/0:1,0:1:3:0,3,33	0/0:1,0:1:3:0,3,30	1/1:0,12:12:36:360,36,0	1/1:0,3:3:9:92,9,0	0/0:3,0:3:9:0,9,100	0/0:9,0:9:27:0,27,268	0/0:2,0:2:6:0,6,63	0/0:8,0:8:24:0,24,252	0/0:1,0:1:3:0,3,32	0/0:18,0:18:54:0,54,553	0/0:7,0:7:21:0,21,217	0/0:8,0:8:24:0,24,244	1/1:0,1:1:3:33,3,0	0/0:1,0:1:3:0,3,31	0/0:18,0:18:51:0,51,544	0/0:12,0:12:30:0,30,331	0/0:15,0:15:39:0,39,429	0/0:17,0:17:51:0,51,520	0/0:8,0:8:24:0,24,243	0/0:8,0:8:24:0,24,247	0/0:1,0:1:3:0,3,33	./.:.:.:.:.	0/0:2,0:2:6:0,6,60	1/1:0,2:2:6:61,6,0	0/0:4,0:4:12:0,12,122	1/1:0,7:7:21:220,21,0	0/0:2,0:2:6:0,6,64	0/0:1,0:1:3:0,3,34	./.:.:.:.:.	0/0:5,0:5:15:0,15,153	0/0:2,0:2:6:0,6,62	1/1:0,2:2:6:63,6,0	0/0:5,0:5:15:0,15,159	./.:.:.:.:.	1/1:0,3:3:9:96,9,0	0/0:6,0:6:18:0,18,166	0/0:8,0:8:24:0,24,245	0/0:4,0:4:12:0,12,120	1/1:0,3:3:9:96,9,0	0/0:4,0:4:12:0,12,120	1/1:0,4:4:9:108,9,0	1/1:0,8:8:24:247,24,0	0/0:2,0:2:6:0,6,60	0/0:1,0:1:3:0,3,31	0/0:3,0:3:9:0,9,90	0/0:2,0:2:6:0,6,61	0/0:2,0:2:6:0,6,61	0/0:2,0:2:6:0,6,59	./.:.:.:.:.	0/0:1,0:1:3:0,3,34	0/0:2,0:2:6:0,6,65	0/0:1,0:1:3:0,3,31	0/0:4,0:4:12:0,12,124	0/0:1,0:1:3:0,3,31	0/0:1,0:1:3:0,3,31	0/0:3,0:3:9:0,9,95	0/0:4,0:4:12:0,12,126	0/0:2,0:2:6:0,6,61	0/0:2,0:2:6:0,6,66	0/0:3,0:3:9:0,9,92	0/0:2,0:2:6:0,6,62	0/0:6,0:6:15:0,15,171	0/0:4,0:4:12:0,12,126	./.:.:.:.:.	0/0:6,0:6:18:0,18,180	1/1:0,1:1:3:27,3,0	0/0:2,0:2:6:0,6,63	1/1:0,1:1:3:32,3,0	./.:.:.:.:.	0/1:2,1:3:21:21,0,52	0/0:1,0:1:3:0,3,30	0/0:2,0:2:6:0,6,61	0/0:2,0:2:6:0,6,58	0/0:4,0:4:12:0,12,128	./.:.:.:.:.	1/1:0,2:2:6:59,6,0	0/0:3,0:3:9:0,9,89	0/0:1,0:1:3:0,3,30	0/0:5,0:5:15:0,15,152	./.:.:.:.:.	0/0:1,0:1:3:0,3,30	./.:.:.:.:.	0/0:1,0:1:3:0,3,28	0/0:5,0:5:15:0,15,150	./.:.:.:.:.	1/1:0,4:4:12:120,12,0	./.:.:.:.:.	0/0:5,0:5:15:0,15,158	0/0:5,0:5:15:0,15,154	0/0:2,0:2:6:0,6,61	0/0:6,0:6:18:0,18,185	0/0:2,0:2:6:0,6,59	0/0:7,0:7:21:0,21,211	0/0:6,0:6:18:0,18,184	0/0:6,0:6:18:0,18,184	0/0:8,0:8:24:0,24,252	0/0:3,0:3:9:0,9,95	0/0:7,0:7:21:0,21,212	0/0:4,0:4:12:0,12,122	0/0:4,0:4:12:0,12,122	0/0:7,0:7:21:0,21,212	0/0:3,0:3:9:0,9,94	0/0:4,0:4:12:0,12,123	0/0:4,0:4:6:0,6,89	0/0:4,0:4:12:0,12,124	0/0:3,0:3:6:0,6,76	0/0:2,0:2:3:0,3,45	0/0:2,0:2:3:0,3,45	0/0:2,0:2:3:0,3,45	0/0:61,0:61:99:0,184,2039
chr2	26774307	.	G	A	1161.78	.	AC=23;AF=0.091;AN=252;BaseQRankSum=-0.607;DP=838;Dels=0.00;FS=2.851;HaplotypeScore=0.0533;InbreedingCoeff=0.5470;MLEAC=17;MLEAF=0.067;MQ=59.68;MQ0=0;MQRankSum=0.463;QD=22.78;ReadPosRankSum=-1.542	GT:AD:DP:GQ:PL	0/0:38,0:38:99:0,114,1235	0/0:17,0:17:51:0,51,525	0/0:14,0:14:39:0,39,422	0/0:30,0:30:81:0,81,866	1/1:0,15:15:45:438,45,0	0/0:8,0:8:24:0,24,251	0/0:9,0:9:27:0,27,284	1/1:0,1:1:3:32,3,0	0/0:3,0:3:9:0,9,96	0/0:14,0:14:39:0,39,423	0/0:6,0:6:18:0,18,189	0/0:11,0:11:33:0,33,351	0/0:14,0:14:42:0,42,445	0/0:3,0:3:9:0,9,100	0/0:15,0:15:45:0,45,471	0/0:16,0:16:48:0,48,489	1/1:0,6:6:15:169,15,0	0/0:5,0:5:15:0,15,158	0/0:5,0:5:9:0,9,121	./.:.:.:.:.	0/0:1,0:1:3:0,3,35	0/0:2,0:2:6:0,6,63	0/0:8,0:8:24:0,24,243	0/0:12,0:12:36:0,36,388	0/0:3,0:3:9:0,9,97	0/0:16,0:16:48:0,48,497	0/0:20,0:20:60:0,60,631	1/1:0,3:3:9:101,9,0	0/0:5,0:5:15:0,15,159	0/0:3,0:3:9:0,9,94	0/0:3,0:3:9:0,9,96	0/0:4,0:4:12:0,12,127	0/0:6,0:6:18:0,18,178	./.:.:.:.:.	0/0:12,0:12:30:0,30,345	0/0:3,0:3:9:0,9,101	0/0:14,0:14:42:0,42,442	0/0:9,0:9:27:0,27,276	1/1:0,5:5:15:148,15,0	0/0:2,0:2:6:0,6,67	0/1:3,2:5:52:52,0,82	0/0:5,0:5:15:0,15,158	0/0:13,0:13:39:0,39,403	0/0:13,0:13:39:0,39,416	0/0:13,0:13:36:0,36,390	0/0:9,0:9:24:0,24,270	0/0:5,0:5:15:0,15,158	0/0:3,0:3:6:0,6,65	0/0:4,0:4:12:0,12,130	0/0:4,0:4:12:0,12,122	0/0:5,0:5:12:0,12,126	0/0:6,0:6:18:0,18,182	0/0:3,0:3:9:0,9,95	0/0:2,0:2:6:0,6,65	0/0:8,0:8:24:0,24,252	./.:.:.:.:.	0/0:2,0:2:6:0,6,63	0/0:4,0:4:12:0,12,122	0/0:2,0:2:6:0,6,63	0/0:4,0:4:12:0,12,126	./.:.:.:.:.	0/0:3,0:3:9:0,9,92	1/1:0,5:5:15:148,15,0	0/0:3,0:3:9:0,9,94	0/0:10,0:10:30:0,30,316	0/0:2,0:2:6:0,6,63	0/0:4,0:4:12:0,12,128	0/0:6,0:6:18:0,18,188	0/0:5,0:5:15:0,15,157	0/0:3,0:3:9:0,9,99	0/0:5,0:5:15:0,15,159	0/0:3,0:3:9:0,9,95	0/0:6,0:6:18:0,18,184	0/0:6,0:6:18:0,18,189	0/0:3,0:3:9:0,9,98	0/0:4,0:4:12:0,12,122	0/0:1,0:1:3:0,3,32	./.:.:.:.:.	./.:.:.:.:.	0/0:4,0:4:12:0,12,122	0/0:1,0:1:3:0,3,32	./.:.:.:.:.	0/0:4,0:4:12:0,12,126	0/0:5,0:5:15:0,15,159	0/0:4,0:4:12:0,12,126	0/0:4,0:4:12:0,12,132	0/0:2,0:2:6:0,6,65	0/0:1,0:1:3:0,3,35	0/0:5,0:5:15:0,15,156	1/1:0,2:2:6:63,6,0	0/0:2,0:2:6:0,6,62	0/0:1,0:1:3:0,3,32	0/0:5,0:5:15:0,15,148	0/0:5,0:5:15:0,15,158	0/0:3,0:3:9:0,9,92	0/0:2,0:2:6:0,6,59	1/1:0,3:3:9:95,9,0	0/0:1,0:1:3:0,3,32	1/1:0,2:2:6:63,6,0	1/1:0,2:2:6:62,6,0	0/0:2,0:2:6:0,6,64	0/0:2,0:2:6:0,6,62	0/0:8,0:8:24:0,24,258	0/0:1,0:1:3:0,3,27	0/0:1,0:1:3:0,3,32	0/0:4,0:4:12:0,12,122	0/0:8,0:8:24:0,24,260	0/0:4,0:4:12:0,12,120	0/0:5,0:5:15:0,15,165	0/0:1,0:1:3:0,3,33	0/0:9,0:9:27:0,27,277	0/0:5,0:5:15:0,15,162	0/0:7,0:7:21:0,21,220	0/0:7,0:7:21:0,21,218	1/1:0,2:2:6:61,6,0	0/0:5,0:5:15:0,15,160	0/0:1,0:1:3:0,3,32	0/0:6,0:6:18:0,18,184	./.:.:.:.:.	0/0:4,0:4:12:0,12,122	0/0:4,0:4:12:0,12,127	0/0:11,0:11:30:0,30,324	0/0:20,0:20:60:0,60,637	0/0:6,0:6:15:0,15,153	0/0:8,0:8:24:0,24,246	0/0:6,0:6:18:0,18,176	0/0:3,0:3:9:0,9,94	0/0:7,0:7:21:0,21,224	0/0:3,0:3:9:0,9,95	./.:.:.:.:.	./.:.:.:.:.	0/0:2,0:2:3:0,3,45	0/0:4,0:4:9:0,9,108	./.:.:.:.:.	0/0:2,0:2:3:0,3,45	0/0:4,0:4:6:0,6,89	0/0:78,0:78:99:0,235,2608
chr2	26775796	.	T	C	2294.04	.	AC=26;AF=0.105;AN=248;BaseQRankSum=0.632;DP=855;Dels=0.00;FS=5.131;HaplotypeScore=0.1113;InbreedingCoeff=0.5392;MLEAC=24;MLEAF=0.097;MQ=59.46;MQ0=2;MQRankSum=0.301;QD=25.21;ReadPosRankSum=1.315	GT:AD:DP:GQ:PL	0/0:40,0:40:99:0,120,1262	1/1:0,18:18:54:563,54,0	1/1:0,19:19:51:557,51,0	0/0:40,0:40:99:0,120,1224	0/0:18,0:18:54:0,54,548	0/0:6,0:6:18:0,18,182	0/0:5,0:5:15:0,15,152	0/0:2,0:2:6:0,6,63	0/0:1,0:1:3:0,3,30	0/0:12,0:12:36:0,36,359	./.:.:.:.:.	0/0:11,0:11:33:0,33,344	0/0:14,0:14:42:0,42,421	0/0:1,0:1:3:0,3,32	0/0:12,0:12:36:0,36,368	0/0:8,0:8:24:0,24,241	0/0:19,0:19:51:0,51,547	./.:.:.:.:.	1/1:0,5:5:15:145,15,0	1/1:0,1:1:3:29,3,0	0/0:1,0:1:3:0,3,33	1/1:0,6:6:18:181,18,0	1/1:0,7:7:21:214,21,0	0/0:15,0:15:42:0,42,446	./.:.:.:.:.	0/0:17,0:17:48:0,48,505	0/0:5,0:5:15:0,15,155	0/0:2,0:2:6:0,6,63	0/0:2,0:2:6:0,6,65	0/0:9,0:9:27:0,27,275	0/0:4,0:4:12:0,12,124	0/0:1,0:1:3:0,3,33	0/0:7,0:7:15:0,15,185	0/0:8,0:8:24:0,24,252	0/0:13,0:13:39:0,39,410	0/0:3,0:3:9:0,9,97	0/0:13,0:13:39:0,39,399	0/0:7,0:7:21:0,21,207	0/0:12,0:12:36:0,36,367	0/0:3,0:3:9:0,9,95	0/0:2,0:2:6:0,6,63	0/0:16,0:16:48:0,48,499	0/0:16,0:16:48:0,48,487	0/0:12,0:12:36:0,36,372	0/0:23,0:24:66:0,66,692	0/0:10,0:10:30:0,30,306	1/1:0,8:8:24:237,24,0	0/0:5,0:5:15:0,15,163	0/0:1,0:1:3:0,3,31	0/0:3,0:3:9:0,9,92	0/0:1,0:1:3:0,3,31	0/0:3,0:3:9:0,9,90	0/0:15,0:15:39:0,39,429	./.:.:.:.:.	0/0:8,0:8:24:0,24,241	0/0:3,0:3:9:0,9,93	0/0:6,0:6:18:0,18,185	0/0:6,0:6:15:0,15,169	./.:.:.:.:.	0/0:3,0:3:9:0,9,93	./.:.:.:.:.	0/0:5,0:5:15:0,15,156	0/0:12,0:12:36:0,36,351	0/0:1,0:1:3:0,3,31	0/0:6,0:6:18:0,18,178	0/0:5,0:5:15:0,15,158	0/0:4,0:4:12:0,12,122	0/0:4,2:6:12:0,12,122	0/0:4,0:4:9:0,9,107	./.:.:.:.:.	0/0:2,0:2:6:0,6,59	0/0:5,0:5:15:0,15,152	1/1:0,3:3:9:95,9,0	0/1:2,2:4:47:52,0,47	0/0:5,0:5:15:0,15,153	0/0:2,0:2:6:0,6,59	0/0:3,0:3:9:0,9,90	1/1:0,2:2:6:55,6,0	./.:.:.:.:.	0/0:7,0:7:21:0,21,217	0/0:1,0:1:3:0,3,33	0/0:4,0:4:12:0,12,126	0/0:1,0:1:3:0,3,32	0/0:5,0:5:15:0,15,150	0/1:2,3:5:46:80,0,46	0/0:3,0:3:9:0,9,94	0/0:2,0:2:6:0,6,62	0/0:4,0:4:12:0,12,124	0/0:2,0:2:6:0,6,61	0/0:2,0:2:6:0,6,63	./.:.:.:.:.	0/0:3,0:3:9:0,9,94	0/0:4,0:4:9:0,9,101	./.:.:.:.:.	0/0:2,0:2:6:0,6,61	0/0:3,0:3:9:0,9,95	0/0:3,0:3:9:0,9,94	0/0:2,0:2:6:0,6,61	0/0:4,0:4:12:0,12,120	0/0:1,0:1:3:0,3,31	0/0:6,0:6:18:0,18,189	0/0:1,0:1:3:0,3,31	0/0:3,0:3:9:0,9,93	./.:.:.:.:.	1/1:0,3:3:9:96,9,0	1/1:0,3:3:9:92,9,0	0/0:4,0:4:12:0,12,129	0/0:5,0:5:15:0,15,155	0/0:2,0:2:6:0,6,59	0/0:3,0:3:9:0,9,87	0/0:7,0:7:21:0,21,218	0/0:2,0:2:6:0,6,60	0/0:12,1:13:36:0,36,373	0/0:6,0:6:15:0,15,170	0/0:6,0:6:15:0,15,165	0/0:3,0:3:9:0,9,89	0/0:3,0:3:9:0,9,92	0/0:1,0:1:3:0,3,31	0/0:4,0:4:12:0,12,120	0/0:7,0:7:18:0,18,189	0/0:4,0:4:12:0,12,125	./.:.:.:.:.	0/0:8,0:8:24:0,24,255	0/0:5,0:5:15:0,15,141	0/0:11,0:11:33:0,33,336	1/1:0,7:7:21:213,21,0	./.:.:.:.:.	0/0:5,0:5:15:0,15,155	0/0:1,0:1:3:0,3,31	0/0:4,0:4:6:0,6,89	0/0:2,0:2:3:0,3,45	0/0:6,0:6:12:0,12,151	0/0:8,0:8:12:0,12,179	0/0:2,0:2:3:0,3,45	0/0:4,0:4:9:0,9,107	0/0:2,0:3:3:0,3,45	0/0:65,0:65:99:0,196,2173
chr2	26777458	.	T	A	3685.05	.	AC=123;AF=0.769;AN=160;BaseQRankSum=-2.652;DP=752;Dels=0.00;FS=0.000;HaplotypeScore=0.1573;InbreedingCoeff=0.3567;MLEAC=126;MLEAF=0.788;MQ=18.58;MQ0=97;MQRankSum=2.156;QD=8.23;ReadPosRankSum=0.998	GT:AD:DP:GQ:PL	1/1:31,7:38:18:187,18,0	1/1:10,3:13:9:92,9,0	1/1:0,6:6:3:30,3,0	1/1:14,7:21:21:209,21,0	1/1:6,1:7:3:29,3,0	1/1:7,1:8:3:31,3,0	1/1:6,3:9:9:94,9,0	1/1:5,1:6:3:30,3,0	./.:.:.:.:.	1/1:8,7:15:21:203,21,0	1/1:0,2:2:3:32,3,0	1/1:12,3:15:9:93,9,0	1/1:5,1:6:3:30,3,0	0/1:1,1:2:25:26,0,25	1/1:0,16:16:12:114,12,0	1/1:7,3:10:9:89,9,0	1/1:10,3:13:9:91,9,0	1/1:1,3:4:9:83,9,0	./.:.:.:.:.	1/1:3,1:4:3:29,3,0	1/1:4,2:6:6:61,6,0	1/1:10,3:13:9:89,9,0	1/1:9,3:12:9:90,9,0	0/1:6,1:7:23:23,0,24	./.:.:.:.:.	1/1:0,15:15:24:243,24,0	1/1:4,2:6:6:61,6,0	./.:.:.:.:.	1/1:4,1:5:3:30,3,0	1/1:0,9:9:6:58,6,0	0/1:3,1:4:26:26,0,26	1/1:1,1:2:3:33,3,0	./.:.:.:.:.	./.:.:.:.:.	1/1:0,8:8:3:32,3,0	0/0:4,0:4:6:0,6,61	1/1:8,4:12:12:124,12,0	1/1:10,1:11:3:31,3,0	1/1:0,2:5:6:60,6,0	1/1:2,1:3:3:31,3,0	1/1:2,1:3:3:32,3,0	1/1:8,3:11:9:92,9,0	1/1:8,2:10:6:60,6,0	./.:.:.:.:.	0/0:15,0:15:6:0,6,63	1/1:0,8:8:3:30,3,0	1/1:0,7:7:6:62,6,0	./.:.:.:.:.	./.:.:.:.:.	1/1:0,1:3:3:29,3,0	./.:.:.:.:.	./.:.:.:.:.	1/1:0,2:2:3:30,3,0	./.:.:.:.:.	0/0:6,0:6:3:0,3,32	1/1:0,4:4:6:63,6,0	0/0:4,0:4:3:0,3,32	0/0:4,0:4:3:0,3,32	1/1:0,1:1:3:30,3,0	./.:.:.:.:.	1/1:0,2:2:3:29,3,0	./.:.:.:.:.	1/1:3,4:7:12:121,12,0	0/0:1,0:1:3:0,3,31	./.:.:.:.:.	./.:.:.:.:.	1/1:0,3:3:3:30,3,0	./.:.:.:.:.	./.:.:.:.:.	1/1:0,1:1:3:29,3,0	1/1:2,2:4:6:59,6,0	./.:.:.:.:.	1/1:2,1:3:3:29,3,0	0/0:7,0:7:9:0,9,95	0/0:8,0:8:3:0,3,33	./.:.:.:.:.	./.:.:.:.:.	./.:.:.:.:.	1/1:0,3:3:9:91,9,0	./.:.:.:.:.	./.:.:.:.:.	1/1:0,3:3:6:59,6,0	1/1:0,3:3:3:29,3,0	./.:.:.:.:.	./.:.:.:.:.	./.:.:.:.:.	1/1:2,1:3:3:30,3,0	./.:.:.:.:.	1/1:2,1:3:3:30,3,0	1/1:2,6:8:18:180,18,0	./.:.:.:.:.	0/0:1,2:3:3:0,3,32	./.:.:.:.:.	1/1:0,4:4:3:29,3,0	0/0:1,2:3:3:0,3,28	./.:.:.:.:.	1/1:5,1:6:3:30,3,0	./.:.:.:.:.	./.:.:.:.:.	./.:.:.:.:.	0/0:6,0:6:3:0,3,33	./.:.:.:.:.	./.:.:.:.:.	./.:.:.:.:.	./.:.:.:.:.	1/1:4,1:5:3:30,3,0	1/1:3,2:5:6:62,6,0	1/1:0,7:7:3:30,3,0	./.:.:.:.:.	./.:.:.:.:.	1/1:0,3:3:3:31,3,0	./.:.:.:.:.	./.:.:.:.:.	./.:.:.:.:.	./.:.:.:.:.	1/1:4,1:5:3:30,3,0	1/1:2,1:3:3:30,3,0	./.:.:.:.:.	0/0:3,0:3:9:0,9,92	0/0:7,0:7:3:0,3,23	0/0:6,0:6:9:0,9,89	0/0:9,0:9:3:0,3,32	./.:.:.:.:.	./.:.:.:.:.	0/0:6,0:6:6:0,6,59	1/1:4,1:5:3:30,3,0	./.:.:.:.:.	./.:.:.:.:.	./.:.:.:.:.	./.:.:.:.:.	./.:.:.:.:.	./.:.:.:.:.	./.:.:.:.:.	./.:.:.:.:.	./.:.:.:.:.	./.:.:.:.:.	0/0:39,0:39:21:0,21,228
chr2	26777485	.	A	G	8099.11	.	AC=167;AF=0.803;AN=208;BaseQRankSum=-0.426;DP=833;Dels=0.00;FS=0.000;HaplotypeScore=0.0361;InbreedingCoeff=0.3542;MLEAC=170;MLEAF=0.817;MQ=25.57;MQ0=95;MQRankSum=2.684;QD=12.86;ReadPosRankSum=2.883	GT:AD:DP:GQ:PL	1/1:18,14:32:42:449,42,0	1/1:0,16:16:21:217,21,0	1/1:0,9:9:6:61,6,0	1/1:0,27:27:54:564,54,0	1/1:4,8:12:24:252,24,0	1/1:7,2:9:6:63,6,0	1/1:0,16:16:21:215,21,0	1/1:3,2:5:6:61,6,0	1/1:0,1:1:3:32,3,0	1/1:6,8:14:24:256,24,0	1/1:0,2:2:3:33,3,0	1/1:0,10:10:12:130,12,0	1/1:0,8:8:9:96,9,0	0/1:1,1:2:26:26,0,27	1/1:0,16:16:27:282,27,0	1/1:9,4:13:12:126,12,0	1/1:8,4:12:9:93,9,0	1/1:3,3:6:9:98,9,0	1/1:6,4:10:12:122,12,0	1/1:0,6:6:9:92,9,0	1/1:0,8:8:15:163,15,0	1/1:9,4:13:12:129,12,0	1/1:6,7:13:21:225,21,0	0/1:7,3:10:45:80,0,45	./.:.:.:.:.	1/1:0,20:20:36:370,36,0	1/1:3,8:11:24:249,24,0	./.:.:.:.:.	1/1:3,1:4:3:32,3,0	1/1:0,13:13:12:123,12,0	0/1:1,4:5:23:27,0,23	1/1:0,2:2:3:33,3,0	1/1:7,1:8:3:31,3,0	1/1:3,1:4:3:32,3,0	1/1:0,11:11:9:99,9,0	0/1:2,3:5:23:23,0,54	1/1:0,11:11:15:160,15,0	1/1:7,1:8:3:32,3,0	1/1:0,11:11:21:220,21,0	./.:.:.:.:.	1/1:0,6:6:9:97,9,0	1/1:8,7:15:21:222,21,0	1/1:7,5:12:15:159,15,0	1/1:0,9:9:6:63,6,0	0/0:13,0:13:9:0,9,92	1/1:0,12:12:6:61,6,0	1/1:0,8:8:12:126,12,0	1/1:3,1:4:3:31,3,0	./.:.:.:.:.	1/1:0,4:4:3:32,3,0	./.:.:.:.:.	./.:.:.:.:.	1/1:1,1:2:3:32,3,0	./.:.:.:.:.	0/0:4,0:4:6:0,6,63	1/1:2,1:3:3:33,3,0	0/0:4,0:4:3:0,3,33	0/0:9,0:9:12:0,12,120	1/1:0,1:1:3:34,3,0	1/1:0,2:2:3:31,3,0	1/1:0,3:3:6:62,6,0	1/1:0,4:4:6:61,6,0	1/1:4,6:10:18:191,18,0	0/0:3,0:3:3:0,3,31	1/1:0,8:8:9:92,9,0	1/1:4,1:5:3:31,3,0	1/1:0,4:4:9:94,9,0	1/1:8,1:9:3:32,3,0	./.:.:.:.:.	1/1:0,2:2:6:61,6,0	1/1:1,2:3:6:61,6,0	1/1:2,1:3:3:31,3,0	1/1:2,2:4:6:61,6,0	0/1:3,4:7:19:19,0,83	./.:.:.:.:.	./.:.:.:.:.	./.:.:.:.:.	./.:.:.:.:.	1/1:0,3:3:9:89,9,0	./.:.:.:.:.	./.:.:.:.:.	1/1:0,3:3:6:65,6,0	1/1:0,3:3:3:32,3,0	1/1:2,1:3:3:32,3,0	./.:.:.:.:.	0/0:2,2:4:6:0,6,57	1/1:2,4:6:12:122,12,0	./.:.:.:.:.	1/1:0,3:3:6:64,6,0	1/1:0,6:6:15:158,15,0	./.:.:.:.:.	0/1:1,3:4:25:26,0,25	./.:.:.:.:.	1/1:1,2:3:6:61,6,0	0/0:1,2:3:3:0,3,30	1/1:2,1:3:3:30,3,0	1/1:3,2:5:6:65,6,0	0/0:1,1:2:3:0,3,30	1/1:2,1:3:3:31,3,0	./.:.:.:.:.	./.:.:.:.:.	./.:.:.:.:.	1/1:1,1:2:3:31,3,0	./.:.:.:.:.	./.:.:.:.:.	1/1:5,1:6:3:34,3,0	1/1:0,4:4:6:67,6,0	1/1:0,9:9:9:95,9,0	1/1:0,3:3:3:32,3,0	1/1:0,2:2:3:31,3,0	0/1:1,5:6:23:26,0,23	1/1:0,3:3:3:32,3,0	1/1:0,5:5:6:61,6,0	1/1:0,4:4:6:63,6,0	./.:.:.:.:.	1/1:3,1:4:3:31,3,0	1/1:0,3:3:3:32,3,0	./.:.:.:.:.	0/0:5,0:5:12:0,12,122	./.:.:.:.:.	0/0:8,0:8:9:0,9,97	0/0:6,0:6:3:0,3,30	0/0:14,0:14:12:0,12,115	0/0:1,0:2:3:0,3,30	0/0:8,0:8:9:0,9,92	1/1:5,2:7:6:61,6,0	1/1:3,1:4:3:31,3,0	0/0:5,0:5:3:0,3,30	0/0:4,0:4:3:0,3,31	./.:.:.:.:.	./.:.:.:.:.	./.:.:.:.:.	./.:.:.:.:.	./.:.:.:.:.	./.:.:.:.:.	./.:.:.:.:.	0/0:38,0:38:33:0,33,364
chr2	26778421	.	G	A	986.37	.	AC=17;AF=0.070;AN=244;BaseQRankSum=-0.997;DP=993;Dels=0.00;FS=15.071;HaplotypeScore=0.2364;InbreedingCoeff=0.2258;MLEAC=14;MLEAF=0.057;MQ=34.71;MQ0=34;MQRankSum=1.450;QD=11.74;ReadPosRankSum=-0.659	GT:AD:DP:GQ:PL	0/0:39,0:39:81:0,81,860	0/0:22,0:22:42:0,42,457	0/0:15,0:15:30:0,30,315	0/0:41,0:41:84:0,84,869	0/1:11,7:18:6:188,0,6	0/0:12,0:12:27:0,27,270	0/0:18,0:18:30:0,30,313	1/1:1,3:4:9:94,9,0	0/0:4,0:4:12:0,12,126	0/0:17,0:17:24:0,24,257	./.:.:.:.:.	0/0:9,0:9:18:0,18,183	0/0:17,0:17:27:0,27,284	0/0:3,0:3:6:0,6,66	0/0:13,0:13:33:0,33,345	0/0:16,0:16:39:0,39,410	0/1:9,12:21:76:297,0,76	./.:.:.:.:.	0/0:4,0:4:9:0,9,89	0/0:11,0:11:24:0,24,243	0/0:5,0:5:9:0,9,92	0/0:17,0:17:36:0,36,367	0/0:17,0:17:27:0,27,258	0/0:23,0:23:36:0,36,362	0/0:2,0:2:3:0,3,35	0/0:17,0:17:45:0,45,460	0/0:10,0:10:18:0,18,173	0/1:2,2:4:22:22,0,58	0/0:5,0:5:12:0,12,122	0/0:28,0:28:54:0,54,567	0/0:6,0:6:15:0,15,152	0/0:3,0:3:6:0,6,67	0/0:24,0:24:30:0,30,306	0/0:1,0:1:3:0,3,32	0/0:7,0:8:15:0,15,144	0/0:3,0:3:9:0,9,93	0/0:11,0:11:18:0,18,192	0/0:20,0:20:36:0,36,406	1/1:3,7:10:21:214,21,0	0/0:2,0:2:6:0,6,66	1/1:3,1:4:3:32,3,0	0/0:15,0:15:18:0,18,185	0/0:24,0:24:51:0,51,521	0/0:18,0:18:33:0,33,363	0/0:15,0:15:15:0,15,161	0/0:21,0:21:51:0,51,526	0/0:15,0:15:30:0,30,318	0/0:4,0:4:9:0,9,98	0/0:7,0:7:12:0,12,125	0/0:6,0:6:15:0,15,149	0/0:3,0:3:6:0,6,63	0/0:3,0:3:3:0,3,34	0/0:5,0:5:12:0,12,123	0/0:3,0:3:9:0,9,93	0/0:3,0:3:9:0,9,89	1/1:2,2:4:6:59,6,0	0/0:4,0:4:6:0,6,61	0/0:7,0:7:15:0,15,161	./.:.:.:.:.	0/0:5,0:5:9:0,9,91	./.:.:.:.:.	0/0:2,0:2:6:0,6,64	0/1:6,5:11:42:134,0,42	0/0:4,0:4:12:0,12,123	0/0:6,0:6:6:0,6,62	0/0:3,0:3:3:0,3,33	0/0:2,0:2:6:0,6,62	0/0:8,0:8:12:0,12,138	./.:.:.:.:.	0/0:3,0:3:6:0,6,57	./.:.:.:.:.	0/0:3,0:3:3:0,3,32	./.:.:.:.:.	0/0:2,0:2:6:0,6,63	0/0:2,0:2:6:0,6,63	0/0:3,0:3:6:0,6,67	0/0:4,0:4:6:0,6,67	0/0:6,0:6:6:0,6,64	./.:.:.:.:.	0/0:7,0:7:9:0,9,89	0/0:2,0:2:3:0,3,30	0/0:4,0:4:12:0,12,125	0/0:3,0:3:6:0,6,55	0/0:2,0:2:6:0,6,62	0/0:4,0:4:6:0,6,63	0/0:3,0:3:6:0,6,65	0/0:9,0:9:21:0,21,238	0/0:2,0:2:6:0,6,66	0/0:3,0:3:6:0,6,67	./.:.:.:.:.	0/0:2,0:2:3:0,3,30	0/0:6,0:6:15:0,15,158	0/0:1,0:1:3:0,3,32	0/0:1,0:1:3:0,3,28	0/0:4,0:4:9:0,9,97	0/0:3,0:3:9:0,9,97	./.:.:.:.:.	0/0:1,0:1:3:0,3,31	1/1:0,1:1:3:33,3,0	1/1:1,1:2:3:32,3,0	0/0:8,0:8:18:0,18,197	./.:.:.:.:.	./.:.:.:.:.	0/0:5,0:5:12:0,12,124	0/0:5,0:5:3:0,3,31	0/0:3,0:3:3:0,3,31	0/0:7,0:7:3:0,3,34	0/0:6,0:6:15:0,15,162	0/0:3,0:3:6:0,6,65	./.:.:.:.:.	0/0:5,0:5:12:0,12,130	0/0:3,0:3:6:0,6,67	0/0:9,0:9:21:0,21,215	0/0:5,0:5:9:0,9,96	0/1:2,3:5:45:82,0,45	0/0:4,0:4:3:0,3,30	0/0:6,0:6:6:0,6,59	0/0:4,0:4:12:0,12,130	0/0:1,0:1:3:0,3,33	0/0:3,0:3:6:0,6,63	0/0:4,0:4:12:0,12,128	0/0:4,0:4:6:0,6,59	0/0:7,0:7:12:0,12,123	0/0:5,0:5:15:0,15,147	0/0:4,0:4:9:0,9,89	0/0:3,0:3:6:0,6,65	0/0:6,0:6:9:0,9,96	0/0:2,0:3:6:0,6,61	./.:.:.:.:.	0/0:2,0:2:3:0,3,30	0/0:3,0:3:3:0,3,45	0/0:3,0:3:3:0,3,32	0/0:7,0:7:9:0,9,105	0/0:4,0:4:3:0,3,45	./.:.:.:.:.	0/0:5,0:6:12:0,12,140	0/0:50,0:50:93:0,93,1010
chr2	26779609	.	C	T	1414.37	.	AC=20;AF=0.081;AN=246;BaseQRankSum=-2.175;DP=809;Dels=0.00;FS=2.422;HaplotypeScore=0.1221;InbreedingCoeff=0.5295;MLEAC=17;MLEAF=0.069;MQ=59.32;MQ0=0;MQRankSum=-0.467;QD=24.39;ReadPosRankSum=0.900	GT:AD:DP:GQ:PL	0/0:41,0:41:99:0,123,1310	0/0:24,0:24:69:0,69,732	0/0:11,0:11:33:0,33,338	0/0:36,0:36:99:0,108,1136	0/0:11,0:11:30:0,30,327	0/0:14,0:14:39:0,39,423	1/1:0,7:7:21:206,21,0	./.:.:.:.:.	0/0:2,0:2:6:0,6,65	0/0:15,0:15:42:0,42,452	./.:.:.:.:.	0/0:10,0:10:30:0,30,306	0/0:19,0:19:57:0,57,601	0/0:2,0:2:6:0,6,66	0/0:18,0:18:51:0,51,549	0/0:6,0:6:18:0,18,195	0/0:12,0:12:36:0,36,367	0/0:1,0:1:3:0,3,32	0/0:3,0:3:6:0,6,75	0/0:6,0:6:18:0,18,184	0/0:1,0:1:3:0,3,33	0/0:18,0:18:51:0,51,546	0/0:12,0:12:36:0,36,374	0/0:22,0:22:63:0,63,672	./.:.:.:.:.	0/0:14,0:14:42:0,42,433	1/1:0,13:13:39:395,39,0	0/0:1,1:2:3:0,3,31	0/0:3,0:3:9:0,9,92	0/0:13,0:13:36:0,36,390	0/0:1,0:1:3:0,3,32	0/0:1,0:1:3:0,3,32	0/0:11,0:11:30:0,30,337	0/0:2,0:2:6:0,6,65	0/0:16,0:16:48:0,48,489	1/1:0,2:2:6:63,6,0	0/0:19,0:19:57:0,57,583	0/0:5,0:5:15:0,15,158	0/0:7,0:7:21:0,21,218	0/0:1,0:1:3:0,3,32	0/0:3,0:3:9:0,9,98	1/1:0,12:13:33:350,33,0	0/0:19,0:19:57:0,57,592	0/0:10,0:10:30:0,30,301	0/0:12,0:12:36:0,36,378	0/0:11,0:11:33:0,33,342	0/0:13,0:13:36:0,36,384	0/0:1,0:1:3:0,3,32	0/0:3,0:3:9:0,9,90	0/0:7,0:7:18:0,18,201	0/0:3,0:3:9:0,9,95	0/0:4,0:4:12:0,12,122	0/0:1,0:1:3:0,3,32	./.:.:.:.:.	0/0:3,0:3:9:0,9,94	./.:.:.:.:.	0/0:6,0:6:15:0,15,170	0/0:5,0:5:15:0,15,147	0/0:3,0:3:9:0,9,89	0/0:7,0:7:21:0,21,210	0/0:3,0:3:9:0,9,96	0/0:2,0:2:6:0,6,62	0/0:7,0:7:21:0,21,215	0/0:3,0:3:9:0,9,93	./.:.:.:.:.	0/0:5,0:5:15:0,15,154	1/1:0,3:3:9:94,9,0	0/0:5,0:5:15:0,15,157	0/0:4,0:4:12:0,12,122	0/0:2,0:2:6:0,6,67	0/0:1,0:1:3:0,3,32	0/0:4,0:4:12:0,12,124	0/0:6,0:6:18:0,18,187	0/0:8,0:8:24:0,24,238	0/0:5,0:5:15:0,15,152	0/0:2,0:2:6:0,6,61	./.:.:.:.:.	0/0:4,0:4:12:0,12,121	0/0:2,0:2:6:0,6,64	0/0:11,0:11:30:0,30,306	0/0:4,0:4:12:0,12,128	0/0:2,0:2:6:0,6,63	0/0:2,0:2:6:0,6,68	0/0:3,0:3:9:0,9,93	0/0:10,0:10:27:0,27,286	./.:.:.:.:.	1/1:0,7:7:18:198,18,0	0/0:3,0:3:9:0,9,93	1/1:0,3:4:9:96,9,0	0/0:3,0:3:9:0,9,97	1/1:0,4:4:12:121,12,0	./.:.:.:.:.	0/0:4,0:4:12:0,12,112	0/0:2,0:2:6:0,6,62	./.:.:.:.:.	0/0:2,0:2:6:0,6,62	0/0:1,0:1:3:0,3,30	./.:.:.:.:.	0/0:3,0:3:9:0,9,95	0/0:2,0:2:6:0,6,59	0/0:5,0:5:15:0,15,160	0/0:4,0:4:12:0,12,126	0/0:4,0:4:12:0,12,122	0/0:4,0:4:12:0,12,125	0/0:3,0:3:9:0,9,94	0/0:5,0:5:15:0,15,158	0/0:6,0:6:15:0,15,172	0/0:3,0:3:9:0,9,89	0/0:2,0:2:6:0,6,65	1/1:0,1:1:3:32,3,0	1/1:0,4:4:12:119,12,0	0/0:2,0:2:6:0,6,63	0/0:4,0:4:12:0,12,122	0/0:3,0:3:9:0,9,95	0/0:5,0:5:15:0,15,153	./.:.:.:.:.	./.:.:.:.:.	0/0:2,0:2:6:0,6,63	0/0:2,0:2:6:0,6,63	0/0:4,0:4:12:0,12,118	0/0:4,0:4:12:0,12,122	0/0:2,0:2:6:0,6,62	0/0:6,0:6:18:0,18,185	0/0:1,0:1:3:0,3,31	0/0:2,0:2:6:0,6,61	0/0:5,0:5:15:0,15,156	0/0:6,0:6:18:0,18,185	0/0:2,0:2:3:0,3,30	0/0:3,0:3:6:0,6,76	./.:.:.:.:.	0/0:2,0:2:6:0,6,63	0/0:6,0:6:15:0,15,168	0/0:2,0:2:3:0,3,45	0/0:6,0:7:15:0,15,167	0/0:10,0:10:18:0,18,243	0/0:2,0:2:3:0,3,45	0/0:28,0:28:84:0,84,940
chr2	26780345	.	T	A	1915.9	.	AC=22;AF=0.089;AN=246;BaseQRankSum=-0.134;DP=854;Dels=0.00;FS=0.000;HaplotypeScore=0.0472;InbreedingCoeff=0.5072;MLEAC=20;MLEAF=0.081;MQ=59.81;MQ0=0;MQRankSum=-0.134;QD=23.65;ReadPosRankSum=-1.169	GT:AD:DP:GQ:PL	0/0:44,0:44:99:0,132,1412	0/0:17,1:18:30:0,30,520	0/0:15,0:15:45:0,45,466	0/0:36,0:36:99:0,108,1101	0/0:22,0:22:66:0,66,670	0/0:12,0:12:36:0,36,378	0/0:14,0:14:42:0,42,435	./.:.:.:.:.	0/0:1,0:1:3:0,3,32	0/0:12,0:12:36:0,36,375	0/0:1,0:1:3:0,3,32	1/1:0,13:13:39:398,39,0	0/0:15,0:15:45:0,45,471	./.:.:.:.:.	0/0:14,0:14:42:0,42,437	0/0:15,0:15:45:0,45,467	0/0:13,0:13:39:0,39,406	./.:.:.:.:.	0/0:3,0:3:6:0,6,77	0/0:4,0:4:12:0,12,115	./.:.:.:.:.	0/0:3,0:3:9:0,9,95	0/0:11,0:11:30:0,30,333	1/1:0,23:23:69:704,69,0	0/0:1,0:1:3:0,3,32	0/0:18,0:18:54:0,54,560	0/0:10,0:10:30:0,30,321	0/0:7,0:7:21:0,21,211	./.:.:.:.:.	0/0:10,0:10:30:0,30,316	0/0:4,0:4:12:0,12,135	0/0:3,0:3:9:0,9,103	0/0:10,0:10:24:0,24,277	./.:.:.:.:.	0/0:14,0:14:42:0,42,442	0/0:1,0:1:3:0,3,32	0/0:23,0:23:63:0,63,689	0/0:9,0:9:27:0,27,280	0/0:6,0:6:18:0,18,184	0/0:2,0:2:6:0,6,63	0/0:3,0:3:9:0,9,100	0/0:21,0:21:54:0,54,605	0/0:19,0:19:48:0,48,547	0/0:13,0:13:36:0,36,396	0/0:17,0:17:51:0,51,533	0/0:15,0:15:45:0,45,472	0/0:15,0:15:42:0,42,469	0/0:2,0:2:6:0,6,61	0/0:1,0:1:3:0,3,28	0/0:8,0:8:24:0,24,246	./.:.:.:.:.	0/0:4,0:4:9:0,9,107	0/0:4,0:4:12:0,12,128	./.:.:.:.:.	1/1:0,7:7:21:219,21,0	0/0:1,0:1:3:0,3,32	0/0:4,0:4:12:0,12,128	0/0:2,0:2:6:0,6,65	0/0:2,0:2:6:0,6,63	1/1:0,4:4:12:122,12,0	0/0:4,0:4:12:0,12,129	0/0:2,0:2:6:0,6,61	0/0:9,0:9:27:0,27,278	0/0:4,0:4:12:0,12,121	0/0:5,0:5:15:0,15,162	0/0:6,0:6:18:0,18,192	0/0:5,0:5:12:0,12,137	0/0:3,0:3:9:0,9,94	0/0:7,0:7:21:0,21,221	0/0:1,0:1:3:0,3,32	0/0:1,0:1:3:0,3,31	0/0:5,0:5:15:0,15,155	./.:.:.:.:.	0/1:6,2:8:37:37,0,165	1/1:0,7:7:21:203,21,0	0/0:6,0:6:18:0,18,188	0/0:6,0:6:18:0,18,185	0/0:1,0:1:3:0,3,31	1/1:0,2:2:6:61,6,0	0/0:7,0:7:21:0,21,222	0/0:2,0:2:6:0,6,62	0/0:2,0:2:6:0,6,63	0/0:4,0:4:12:0,12,126	0/0:8,0:8:24:0,24,252	0/0:4,0:4:12:0,12,130	0/0:3,0:3:9:0,9,97	0/0:6,0:6:18:0,18,185	0/0:2,0:2:6:0,6,60	0/0:5,0:5:15:0,15,158	0/0:3,0:3:9:0,9,92	0/0:3,0:3:9:0,9,96	0/0:6,0:6:18:0,18,189	0/0:4,0:4:12:0,12,130	./.:.:.:.:.	0/0:8,0:8:24:0,24,250	0/0:3,0:3:9:0,9,95	0/0:2,0:2:3:0,3,33	0/0:5,0:5:15:0,15,155	0/0:1,0:1:3:0,3,32	0/0:1,0:1:3:0,3,33	0/0:1,0:1:3:0,3,31	0/0:3,0:3:9:0,9,96	./.:.:.:.:.	0/0:3,0:3:9:0,9,96	0/0:2,0:2:6:0,6,62	0/0:4,0:4:12:0,12,129	0/0:5,0:5:15:0,15,158	0/0:4,0:4:12:0,12,122	0/0:3,0:3:9:0,9,89	./.:.:.:.:.	0/0:7,0:7:21:0,21,225	0/0:3,0:3:9:0,9,92	0/0:9,0:9:27:0,27,281	0/0:2,0:2:6:0,6,63	0/0:1,0:1:3:0,3,32	0/0:5,0:5:15:0,15,158	0/0:3,0:3:9:0,9,95	0/0:3,0:3:9:0,9,94	1/1:0,2:2:6:63,6,0	0/0:3,0:3:9:0,9,94	1/1:0,4:4:12:123,12,0	1/1:0,3:3:9:94,9,0	0/0:10,0:10:30:0,30,306	0/1:2,2:4:47:47,0,52	0/0:3,0:3:9:0,9,95	0/0:7,0:7:21:0,21,218	0/0:7,0:7:18:0,18,184	0/0:2,0:2:6:0,6,64	1/1:0,4:4:12:126,12,0	0/0:4,0:4:6:0,6,89	0/0:4,0:4:6:0,6,89	0/0:2,0:2:3:0,3,45	0/0:2,0:2:6:0,6,63	0/0:3,0:3:6:0,6,74	./.:.:.:.:.	./.:.:.:.:.	0/0:22,0:22:66:0,66,725
chr2	26780460	.	T	C	2320.29	.	AC=25;AF=0.099;AN=252;BaseQRankSum=1.917;DP=808;Dels=0.00;FS=0.427;HaplotypeScore=0.0672;InbreedingCoeff=0.5533;MLEAC=20;MLEAF=0.079;MQ=59.78;MQ0=0;MQRankSum=-0.647;QD=25.22;ReadPosRankSum=-0.783	GT:AD:DP:GQ:PL	0/0:62,0:62:99:0,186,1944	0/0:13,0:13:39:0,39,398	0/0:13,0:13:39:0,39,396	0/0:26,0:26:69:0,69,742	0/0:10,0:10:27:0,27,288	0/0:5,0:5:15:0,15,146	0/0:17,0:17:45:0,45,473	0/0:1,0:1:3:0,3,33	./.:.:.:.:.	0/0:12,0:12:36:0,36,367	0/0:1,0:1:3:0,3,30	0/0:16,0:16:45:0,45,480	1/1:0,15:15:42:462,42,0	./.:.:.:.:.	1/1:0,14:14:42:445,42,0	0/0:7,0:7:18:0,18,196	0/0:10,0:10:30:0,30,309	./.:.:.:.:.	0/0:4,0:4:9:0,9,108	0/0:3,0:3:9:0,9,87	./.:.:.:.:.	0/0:12,0:12:30:0,30,325	0/0:10,0:10:30:0,30,310	0/0:17,0:17:51:0,51,530	0/0:1,0:1:3:0,3,30	0/0:17,0:17:51:0,51,509	0/0:14,0:14:30:0,30,364	0/0:3,0:3:9:0,9,90	0/0:2,0:2:6:0,6,63	1/1:0,16:16:48:509,48,0	./.:.:.:.:.	./.:.:.:.:.	0/0:10,0:10:27:0,27,290	0/0:2,0:2:6:0,6,62	0/0:11,0:11:33:0,33,334	0/0:4,0:4:12:0,12,135	0/0:14,0:14:42:0,42,422	0/1:5,3:8:59:59,0,115	0/0:8,0:8:24:0,24,246	0/0:3,0:3:9:0,9,96	0/0:2,0:2:6:0,6,67	0/0:10,0:10:30:0,30,310	0/0:10,0:10:27:0,27,290	0/0:19,0:19:54:0,54,564	0/0:16,0:16:48:0,48,479	0/0:12,0:12:33:0,33,350	0/0:9,0:9:27:0,27,276	0/0:2,0:2:6:0,6,59	0/0:2,0:2:6:0,6,62	0/0:6,0:6:15:0,15,166	0/0:2,0:2:6:0,6,57	0/0:1,0:1:3:0,3,29	0/0:7,0:7:21:0,21,207	0/0:4,0:4:12:0,12,118	0/0:7,0:7:21:0,21,208	0/0:1,0:1:3:0,3,30	0/0:2,0:2:6:0,6,61	0/0:7,0:7:21:0,21,218	0/0:1,0:1:3:0,3,29	0/0:7,0:7:21:0,21,218	1/1:0,2:2:6:67,6,0	1/1:0,2:2:6:63,6,0	0/0:5,0:5:15:0,15,148	0/0:6,0:6:18:0,18,176	0/0:3,0:3:9:0,9,100	1/1:0,4:4:12:128,12,0	0/0:2,0:2:6:0,6,59	1/1:0,5:6:15:160,15,0	1/1:0,4:4:12:130,12,0	./.:.:.:.:.	./.:.:.:.:.	0/0:2,0:2:6:0,6,57	0/0:5,0:5:15:0,15,150	0/0:2,0:2:6:0,6,59	0/0:5,0:5:15:0,15,148	0/0:1,0:1:3:0,3,32	0/0:3,0:3:9:0,9,86	0/0:4,0:4:12:0,12,124	0/0:4,0:4:12:0,12,121	0/0:8,0:8:24:0,24,239	0/0:7,0:7:21:0,21,206	0/0:2,0:2:6:0,6,58	0/0:5,0:5:15:0,15,153	0/0:4,0:4:12:0,12,115	0/0:2,0:2:6:0,6,65	0/0:4,0:4:12:0,12,124	0/0:5,0:5:15:0,15,153	0/0:1,0:1:3:0,3,31	0/0:2,0:2:6:0,6,59	0/0:7,0:7:21:0,21,215	0/0:2,0:2:6:0,6,57	0/0:3,0:3:9:0,9,90	1/1:0,10:10:30:317,30,0	0/0:1,0:1:3:0,3,31	1/1:0,2:2:6:63,6,0	0/0:2,0:2:6:0,6,61	0/0:1,0:1:3:0,3,31	0/0:3,0:3:9:0,9,92	0/0:2,0:2:6:0,6,62	0/0:2,0:2:6:0,6,62	0/0:4,0:4:12:0,12,126	0/0:2,0:2:6:0,6,57	1/1:0,5:5:15:157,15,0	0/0:6,0:6:18:0,18,180	0/0:4,0:4:12:0,12,124	0/0:1,0:1:3:0,3,31	0/0:2,0:2:6:0,6,69	0/0:7,0:7:21:0,21,214	0/0:2,0:2:6:0,6,59	0/0:1,0:1:3:0,3,29	0/0:3,0:3:9:0,9,91	0/0:2,0:2:6:0,6,62	1/1:0,4:4:12:123,12,0	./.:.:.:.:.	0/0:7,0:7:21:0,21,217	0/0:5,0:5:15:0,15,144	0/0:5,0:5:15:0,15,148	0/0:3,0:3:6:0,6,74	0/0:3,0:3:9:0,9,87	0/0:2,0:2:6:0,6,61	0/0:7,0:7:21:0,21,213	0/0:7,0:7:21:0,21,206	0/0:6,0:6:18:0,18,182	0/0:3,0:3:9:0,9,97	0/0:3,0:3:9:0,9,86	0/0:12,0:12:36:0,36,353	0/0:7,0:7:21:0,21,216	0/0:4,0:4:12:0,12,124	0/0:10,0:10:30:0,30,301	0/0:6,0:6:9:0,9,134	0/0:2,0:2:3:0,3,45	0/0:3,0:3:6:0,6,75	0/0:2,0:2:6:0,6,61	0/0:4,0:4:6:0,6,89	./.:.:.:.:.	./.:.:.:.:.	0/0:21,0:21:63:0,63,686
chr2	26782739	.	C	T	410.1	.	AC=15;AF=0.056;AN=266;BaseQRankSum=1.539;DP=850;Dels=0.00;FS=9.860;HaplotypeScore=0.1934;InbreedingCoeff=0.3679;MLEAC=10;MLEAF=0.038;MQ=59.25;MQ0=0;MQRankSum=-0.818;QD=18.64;ReadPosRankSum=0.006	GT:AD:DP:GQ:PL	0/0:37,0:37:99:0,111,1182	0/0:26,0:26:72:0,72,779	0/0:22,0:22:63:0,63,658	0/0:35,0:35:99:0,102,1056	0/0:10,0:10:30:0,30,311	0/0:9,0:9:24:0,24,259	0/0:15,0:15:45:0,45,465	0/0:3,0:3:9:0,9,98	0/0:2,0:2:6:0,6,65	0/0:16,0:16:45:0,45,474	0/0:3,0:3:9:0,9,98	0/0:11,0:11:30:0,30,332	0/0:17,0:17:51:0,51,531	0/0:1,0:1:3:0,3,32	0/0:17,0:17:51:0,51,541	0/0:12,0:12:36:0,36,367	0/0:11,0:11:27:0,27,294	0/0:4,0:4:9:0,9,111	0/0:3,0:3:9:0,9,89	0/0:3,0:3:9:0,9,91	0/0:3,0:3:9:0,9,96	0/0:14,0:14:39:0,39,394	0/0:12,0:12:36:0,36,376	0/0:22,0:22:63:0,63,677	0/0:4,0:4:12:0,12,126	0/0:18,0:18:54:0,54,556	0/0:24,0:24:72:0,72,739	0/0:5,0:5:15:0,15,162	0/0:3,0:3:9:0,9,91	0/0:20,0:20:57:0,57,597	0/0:7,0:7:21:0,21,217	0/0:3,0:3:9:0,9,97	0/0:9,0:9:27:0,27,272	0/0:3,0:3:9:0,9,94	0/0:11,0:11:30:0,30,327	0/0:2,0:2:6:0,6,65	0/0:12,0:12:33:0,33,359	0/0:8,0:8:24:0,24,248	0/0:9,0:9:24:0,24,253	0/0:1,0:1:3:0,3,33	0/0:7,0:7:21:0,21,230	0/0:14,0:14:39:0,39,416	0/0:13,0:13:36:0,36,385	0/0:19,0:19:57:0,57,589	0/0:14,0:14:39:0,39,424	0/0:18,0:18:54:0,54,558	0/0:10,0:10:18:0,18,228	0/0:3,0:3:9:0,9,103	0/0:1,0:1:3:0,3,31	0/0:6,0:6:18:0,18,187	0/0:2,0:2:6:0,6,63	0/0:5,0:5:15:0,15,155	0/0:4,0:4:12:0,12,126	0/0:2,0:2:6:0,6,64	1/1:0,3:3:9:91,9,0	0/0:3,0:3:9:0,9,96	0/0:4,0:4:12:0,12,125	0/0:5,0:5:15:0,15,156	0/0:2,0:2:6:0,6,60	0/0:5,0:5:15:0,15,146	0/0:2,0:2:6:0,6,62	0/0:2,0:2:6:0,6,67	0/0:4,0:4:12:0,12,126	0/0:5,0:5:15:0,15,147	0/0:4,0:4:12:0,12,125	0/0:3,0:3:9:0,9,92	0/0:4,0:4:12:0,12,125	0/0:4,0:4:12:0,12,126	0/0:3,0:3:9:0,9,96	0/0:1,0:1:3:0,3,34	0/0:1,0:1:3:0,3,34	0/0:5,0:5:15:0,15,154	0/0:4,0:4:12:0,12,123	0/1:2,1:3:24:24,0,54	1/1:0,4:4:12:122,12,0	0/0:4,0:4:12:0,12,124	0/0:1,0:1:3:0,3,33	./.:.:.:.:.	0/0:1,0:1:3:0,3,32	0/0:6,0:6:15:0,15,171	0/0:5,0:5:15:0,15,157	0/0:5,0:5:15:0,15,153	0/0:7,0:7:21:0,21,229	0/0:2,0:2:6:0,6,63	0/0:3,0:3:9:0,9,89	0/0:2,0:2:6:0,6,65	0/0:4,0:4:12:0,12,125	0/0:4,0:4:12:0,12,122	0/0:2,0:2:6:0,6,59	0/0:1,0:1:3:0,3,32	0/0:1,0:1:3:0,3,32	0/0:2,0:2:6:0,6,61	0/0:4,0:4:12:0,12,126	0/0:1,0:1:3:0,3,31	0/0:2,0:2:6:0,6,61	0/0:1,0:1:3:0,3,32	0/0:4,0:4:12:0,12,126	0/0:1,0:1:3:0,3,35	0/0:1,0:1:3:0,3,31	0/0:5,0:5:15:0,15,160	0/0:3,0:3:9:0,9,92	0/0:2,0:2:6:0,6,64	0/0:3,0:3:9:0,9,93	0/0:2,0:2:6:0,6,63	0/0:3,0:3:9:0,9,94	0/0:4,0:4:12:0,12,125	0/0:1,0:1:3:0,3,31	0/0:5,0:5:15:0,15,154	0/0:4,0:4:12:0,12,126	0/0:4,0:4:12:0,12,122	0/0:2,0:2:6:0,6,63	0/0:4,0:4:12:0,12,130	0/0:6,0:6:18:0,18,185	0/0:4,0:4:12:0,12,124	0/0:4,0:4:12:0,12,128	0/0:1,0:1:3:0,3,32	0/0:2,0:2:6:0,6,63	./.:.:.:.:.	1/1:0,3:3:9:89,9,0	0/0:8,0:8:24:0,24,246	1/1:0,2:2:6:60,6,0	1/1:0,1:1:3:32,3,0	0/0:2,0:2:6:0,6,63	1/1:0,3:3:9:93,9,0	0/0:7,0:7:21:0,21,206	0/0:4,0:4:12:0,12,123	0/0:6,0:6:18:0,18,189	0/0:2,0:2:6:0,6,64	1/1:0,3:3:9:91,9,0	0/0:1,0:1:3:0,3,32	0/0:2,1:3:3:0,3,45	./.:.:.:.:.	0/0:1,0:1:3:0,3,32	0/0:3,0:3:6:0,6,78	0/0:4,0:4:6:0,6,89	./.:.:.:.:.	0/0:37,0:37:99:0,111,1237
chr2	26787731	.	C	G	4388.31	.	AC=55;AF=0.220;AN=250;BaseQRankSum=-2.308;DP=766;Dels=0.00;FS=0.000;HaplotypeScore=0.1347;InbreedingCoeff=0.6583;MLEAC=52;MLEAF=0.208;MQ=59.53;MQ0=1;MQRankSum=0.278;QD=24.79;ReadPosRankSum=0.681	GT:AD:DP:GQ:PL	0/0:61,0:61:99:0,180,1929	0/0:16,0:16:48:0,48,502	1/1:0,9:9:27:277,27,0	0/0:26,0:26:78:0,78,825	0/0:5,0:5:15:0,15,155	1/1:0,11:11:30:304,30,0	0/0:10,0:10:30:0,30,311	0/0:3,0:3:9:0,9,101	0/0:1,0:1:3:0,3,33	0/0:15,0:15:39:0,39,427	0/0:3,0:3:9:0,9,99	0/0:12,0:12:36:0,36,367	0/0:11,0:11:30:0,30,314	./.:.:.:.:.	0/0:13,0:13:36:0,36,389	1/1:0,14:14:36:401,36,0	0/0:13,0:13:33:0,33,370	0/0:1,0:1:3:0,3,32	1/1:0,2:2:6:61,6,0	1/1:0,3:3:9:95,9,0	1/1:0,7:7:21:224,21,0	1/1:0,16:16:48:484,48,0	1/1:0,9:9:27:276,27,0	0/0:16,0:16:45:0,45,490	0/0:2,0:2:6:0,6,65	0/0:15,0:15:39:0,39,424	0/0:5,0:5:15:0,15,157	./.:.:.:.:.	0/0:1,0:1:3:0,3,33	0/0:9,0:9:24:0,24,267	0/0:5,0:5:15:0,15,158	0/0:5,0:5:15:0,15,158	1/1:0,17:17:51:507,51,0	./.:.:.:.:.	0/0:11,0:11:33:0,33,344	0/0:4,0:4:12:0,12,130	1/1:0,14:14:42:436,42,0	0/0:10,0:10:27:0,27,290	0/0:8,0:8:21:0,21,216	0/0:3,0:3:9:0,9,97	0/0:3,0:3:9:0,9,98	0/0:5,0:5:15:0,15,156	0/0:10,0:10:30:0,30,316	0/0:13,0:13:39:0,39,402	0/0:10,0:10:27:0,27,295	0/1:9,5:14:99:108,0,241	1/1:0,12:12:33:352,33,0	./.:.:.:.:.	1/1:0,2:2:6:63,6,0	0/0:4,0:4:12:0,12,126	0/0:3,0:3:9:0,9,90	0/0:2,0:2:6:0,6,65	0/0:7,0:7:21:0,21,221	0/0:2,0:2:3:0,3,45	0/0:3,0:3:9:0,9,95	./.:.:.:.:.	0/0:4,0:4:9:0,9,104	0/0:6,0:6:18:0,18,189	0/0:2,0:2:6:0,6,65	0/0:8,0:8:24:0,24,250	0/0:4,0:4:12:0,12,124	0/0:3,0:3:9:0,9,92	0/0:8,0:8:24:0,24,254	0/0:3,0:3:9:0,9,95	0/0:5,0:5:15:0,15,159	0/0:3,0:3:9:0,9,92	0/0:3,0:3:9:0,9,94	0/0:8,0:8:24:0,24,252	0/0:4,0:4:12:0,12,124	1/1:0,1:1:3:32,3,0	1/1:0,1:1:3:32,3,0	1/1:0,3:3:9:92,9,0	1/1:0,1:1:3:32,3,0	0/1:3,1:4:17:17,0,84	./.:.:.:.:.	./.:.:.:.:.	0/0:1,0:1:3:0,3,32	1/1:0,4:4:9:107,9,0	0/0:1,0:1:3:0,3,32	0/0:2,0:2:6:0,6,63	0/0:2,0:2:6:0,6,64	./.:.:.:.:.	0/1:1,2:3:23:54,0,23	1/1:0,4:4:12:120,12,0	1/1:0,3:3:9:92,9,0	0/0:5,0:5:15:0,15,163	0/0:2,0:2:6:0,6,67	0/0:5,0:5:15:0,15,161	0/0:7,0:7:18:0,18,205	0/0:3,0:3:9:0,9,101	0/0:2,0:2:6:0,6,61	0/0:6,0:6:15:0,15,172	0/0:2,0:2:6:0,6,63	./.:.:.:.:.	0/0:2,0:2:6:0,6,64	0/0:4,0:4:12:0,12,125	0/0:7,0:7:18:0,18,199	0/0:5,0:5:15:0,15,158	0/0:2,0:2:6:0,6,65	./.:.:.:.:.	0/0:8,0:8:24:0,24,245	0/0:1,0:1:3:0,3,32	0/0:6,0:6:15:0,15,171	1/1:0,4:4:12:124,12,0	1/1:0,2:2:6:61,6,0	1/1:0,2:2:6:63,6,0	0/0:2,0:2:6:0,6,66	0/0:3,0:3:9:0,9,95	0/0:2,0:2:6:0,6,63	0/0:4,0:4:12:0,12,128	0/0:3,0:3:9:0,9,95	0/0:2,0:2:6:0,6,63	0/0:5,0:5:15:0,15,159	0/0:5,0:5:15:0,15,155	0/0:4,0:4:12:0,12,127	0/0:4,0:4:12:0,12,128	1/1:0,4:4:12:124,12,0	1/1:0,2:2:6:57,6,0	./.:.:.:.:.	0/0:4,0:4:12:0,12,127	0/0:2,0:2:6:0,6,63	0/0:6,0:6:18:0,18,184	0/0:3,0:3:9:0,9,92	./.:.:.:.:.	0/0:1,0:1:3:0,3,32	1/1:0,5:5:15:150,15,0	1/1:0,4:4:12:124,12,0	0/0:1,0:1:3:0,3,31	0/0:5,0:5:15:0,15,157	0/0:2,0:2:3:0,3,31	0/0:1,0:1:3:0,3,32	0/0:4,0:4:9:0,9,102	0/0:2,0:2:3:0,3,45	0/0:5,0:6:9:0,9,91	0/0:2,0:2:3:0,3,45	0/0:3,0:3:6:0,6,74	0/0:32,0:32:96:0,96,1069
chr2	26788138	.	T	A	2756.97	.	AC=35;AF=0.137;AN=256;BaseQRankSum=-0.805;DP=801;Dels=0.00;FS=1.251;HaplotypeScore=0.1391;InbreedingCoeff=0.5751;MLEAC=31;MLEAF=0.121;MQ=59.48;MQ0=0;MQRankSum=1.378;QD=23.36;ReadPosRankSum=-0.128	GT:AD:DP:GQ:PL	0/0:43,0:43:99:0,129,1343	1/1:0,10:10:30:311,30,0	1/1:0,13:14:33:357,33,0	0/0:32,0:32:90:0,90,949	0/0:13,0:13:39:0,39,395	0/0:9,0:9:27:0,27,278	0/0:14,0:14:42:0,42,432	0/0:3,0:3:9:0,9,96	0/0:2,0:2:6:0,6,66	0/0:12,0:12:33:0,33,340	0/0:2,0:2:6:0,6,65	0/0:10,0:10:30:0,30,307	0/0:10,0:10:27:0,27,294	0/0:1,0:1:3:0,3,33	0/0:12,0:12:33:0,33,356	0/0:8,0:8:24:0,24,244	0/0:16,0:16:48:0,48,490	0/0:1,0:1:3:0,3,33	1/1:0,7:7:21:207,21,0	1/1:0,6:6:18:184,18,0	0/0:3,0:3:9:0,9,92	1/1:0,9:9:27:279,27,0	1/1:0,16:16:42:469,42,0	0/0:16,0:16:39:0,39,450	0/0:1,0:1:3:0,3,34	0/0:16,0:16:48:0,48,490	0/0:6,0:7:18:0,18,185	0/0:4,0:4:12:0,12,129	0/0:2,0:2:6:0,6,65	0/0:18,0:18:54:0,54,555	0/0:4,0:4:12:0,12,132	0/0:2,0:2:6:0,6,67	0/0:19,0:19:48:0,48,538	./.:.:.:.:.	0/0:11,0:11:30:0,30,325	0/0:4,0:4:12:0,12,124	0/0:18,0:18:48:0,48,525	0/0:9,0:9:27:0,27,265	0/0:12,0:12:36:0,36,375	0/0:3,0:3:9:0,9,95	0/0:2,0:2:6:0,6,64	0/0:10,0:10:27:0,27,291	0/0:14,0:14:42:0,42,433	0/0:13,0:13:39:0,39,398	0/0:11,0:11:33:0,33,336	0/0:21,0:21:54:0,54,602	1/1:0,10:10:27:297,27,0	0/0:1,0:1:3:0,3,31	./.:.:.:.:.	0/0:4,0:4:12:0,12,123	0/0:3,0:3:9:0,9,89	0/0:3,0:3:9:0,9,94	0/0:7,0:7:18:0,18,197	0/0:4,0:4:12:0,12,127	0/0:3,0:3:9:0,9,94	0/0:3,0:3:9:0,9,96	0/0:1,0:1:3:0,3,32	0/0:4,0:4:12:0,12,124	0/0:1,0:1:3:0,3,31	0/0:4,0:4:12:0,12,115	0/0:1,0:1:3:0,3,30	0/0:3,0:3:9:0,9,88	0/0:7,0:7:21:0,21,225	0/0:3,0:3:9:0,9,89	0/0:5,0:5:12:0,12,141	0/0:1,0:1:3:0,3,31	0/0:8,0:8:24:0,24,253	0/0:4,0:4:12:0,12,124	0/0:4,0:4:12:0,12,124	./.:.:.:.:.	0/0:1,0:1:3:0,3,32	1/1:0,2:2:6:55,6,0	1/1:0,2:2:6:62,6,0	0/1:3,4:7:71:107,0,71	0/0:5,0:5:12:0,12,141	0/0:1,0:1:3:0,3,29	./.:.:.:.:.	1/1:0,2:2:6:61,6,0	0/0:1,0:1:3:0,3,32	0/0:8,0:8:21:0,21,229	0/0:1,0:1:3:0,3,32	0/0:4,0:4:12:0,12,120	0/1:3,1:4:21:21,0,85	1/1:0,5:5:15:155,15,0	0/1:2,1:3:23:23,0,54	0/0:1,0:1:3:0,3,32	./.:.:.:.:.	0/0:4,0:4:12:0,12,131	./.:.:.:.:.	0/0:4,0:4:12:0,12,126	0/0:4,0:4:12:0,12,123	0/0:4,0:4:12:0,12,123	0/0:2,0:2:6:0,6,65	0/0:4,0:4:12:0,12,126	0/0:3,0:3:9:0,9,95	0/0:4,0:4:12:0,12,128	0/0:6,0:6:18:0,18,184	0/0:2,0:2:6:0,6,65	0/0:2,0:2:6:0,6,65	0/0:8,0:8:24:0,24,245	0/0:9,0:9:27:0,27,289	./.:.:.:.:.	0/0:4,0:4:12:0,12,118	1/1:0,5:5:12:140,12,0	1/1:0,2:2:6:61,6,0	1/1:0,4:4:12:114,12,0	0/0:7,0:7:21:0,21,232	0/0:4,0:4:6:0,6,61	0/0:4,0:4:12:0,12,131	0/0:4,0:4:12:0,12,120	0/0:3,0:3:9:0,9,93	0/0:4,0:4:12:0,12,136	0/0:3,0:3:9:0,9,93	0/0:5,0:5:15:0,15,156	0/0:4,0:4:12:0,12,123	0/0:7,0:7:21:0,21,212	0/0:1,0:1:3:0,3,32	0/0:5,0:5:15:0,15,156	0/0:4,0:4:12:0,12,118	0/0:2,0:2:6:0,6,61	0/0:2,0:2:6:0,6,65	0/0:4,0:4:12:0,12,124	0/0:10,0:10:30:0,30,313	0/0:1,0:1:3:0,3,31	0/0:2,0:2:6:0,6,61	1/1:0,5:5:15:157,15,0	1/1:0,5:5:15:155,15,0	0/0:2,0:2:6:0,6,62	0/0:3,0:3:6:0,6,75	0/0:4,0:4:6:0,6,89	./.:.:.:.:.	0/0:1,0:1:3:0,3,32	0/0:5,0:5:9:0,9,121	0/0:2,0:2:3:0,3,45	0/0:3,0:3:6:0,6,76	./.:.:.:.:.	0/0:23,0:23:66:0,66,711
chr2	26788224	.	T	C	2343.27	.	AC=26;AF=0.098;AN=264;BaseQRankSum=2.600;DP=1002;Dels=0.00;FS=7.520;HaplotypeScore=0.0971;InbreedingCoeff=0.5744;MLEAC=24;MLEAF=0.091;MQ=59.80;MQ0=0;MQRankSum=0.292;QD=25.47;ReadPosRankSum=-0.922	GT:AD:DP:GQ:PL	0/0:39,0:39:99:0,117,1255	0/0:11,0:11:33:0,33,344	0/0:18,0:18:51:0,51,546	0/0:44,0:44:99:0,132,1364	1/1:0,13:13:39:403,39,0	0/0:10,0:10:30:0,30,300	0/0:14,0:14:42:0,42,433	1/1:0,4:4:12:132,12,0	0/0:2,0:2:6:0,6,65	0/0:18,0:18:51:0,51,540	0/0:2,0:2:6:0,6,65	0/0:13,0:13:39:0,39,398	0/0:13,0:13:36:0,36,398	0/0:2,0:2:6:0,6,61	0/0:26,0:26:72:0,72,788	0/0:18,0:18:48:0,48,520	1/1:0,15:15:45:482,45,0	0/0:3,0:3:9:0,9,89	0/0:8,0:8:24:0,24,245	0/0:5,0:5:12:0,12,132	0/0:3,0:3:9:0,9,97	0/0:19,0:19:54:0,54,573	0/0:15,0:15:45:0,45,469	0/0:17,0:17:51:0,51,530	0/0:4,0:4:12:0,12,130	0/0:20,0:20:57:0,57,603	0/0:16,0:16:48:0,48,504	0/1:2,4:6:47:116,0,47	0/0:1,0:1:3:0,3,32	0/0:21,0:21:60:0,60,637	0/0:3,0:3:9:0,9,92	0/0:4,0:4:12:0,12,128	0/0:23,0:23:66:0,66,703	0/0:4,0:4:12:0,12,128	0/0:17,0:17:42:0,42,485	0/0:5,0:5:15:0,15,159	0/0:19,0:19:51:0,51,561	0/0:13,0:13:36:0,36,389	1/1:0,8:8:24:263,24,0	./.:.:.:.:.	1/1:0,3:3:9:100,9,0	0/0:10,0:10:30:0,30,306	0/0:15,0:15:45:0,45,462	0/0:13,0:13:39:0,39,414	0/0:10,0:10:30:0,30,318	0/0:29,0:29:78:0,78,841	0/0:11,0:11:27:0,27,312	0/0:4,0:4:12:0,12,133	0/0:1,0:1:3:0,3,32	0/0:5,0:5:12:0,12,137	0/0:4,0:4:12:0,12,122	0/0:3,0:3:9:0,9,93	0/0:2,0:2:6:0,6,61	0/0:3,0:3:9:0,9,89	0/0:2,0:2:6:0,6,69	1/1:0,6:6:18:193,18,0	0/0:5,0:5:15:0,15,148	0/0:4,0:4:12:0,12,124	./.:.:.:.:.	0/0:8,0:8:24:0,24,247	0/0:1,0:1:3:0,3,33	0/0:1,0:1:3:0,3,33	1/1:0,10:10:24:282,24,0	0/0:3,0:3:9:0,9,95	0/0:8,0:8:18:0,18,210	0/0:5,0:5:15:0,15,155	0/0:11,0:11:27:0,27,304	0/0:5,0:5:15:0,15,157	./.:.:.:.:.	0/0:5,0:5:15:0,15,155	0/0:4,0:4:12:0,12,122	0/0:5,0:5:15:0,15,163	0/0:1,0:1:3:0,3,31	0/0:4,0:4:12:0,12,131	0/0:6,0:6:15:0,15,174	0/0:2,0:2:6:0,6,61	0/0:4,0:4:9:0,9,111	0/0:2,0:2:6:0,6,61	./.:.:.:.:.	0/0:4,0:4:12:0,12,126	0/0:1,0:1:3:0,3,31	0/0:2,0:2:6:0,6,66	0/0:2,0:2:6:0,6,65	0/0:6,0:6:18:0,18,189	0/0:5,0:5:15:0,15,151	0/0:13,0:13:39:0,39,424	0/0:3,0:3:9:0,9,97	0/0:7,0:7:21:0,21,218	0/0:3,0:3:9:0,9,97	1/1:0,4:4:12:132,12,0	0/0:2,0:2:6:0,6,61	0/0:4,0:4:12:0,12,126	0/0:1,0:1:3:0,3,32	0/0:2,0:2:6:0,6,61	0/0:1,0:1:3:0,3,31	0/1:3,2:5:17:17,0,83	1/1:0,3:3:9:93,9,0	0/0:3,0:3:9:0,9,92	1/1:0,5:5:15:152,15,0	1/1:0,7:7:21:218,21,0	0/0:7,0:7:21:0,21,218	0/0:1,0:1:3:0,3,32	0/0:3,0:3:9:0,9,95	0/0:3,0:3:6:0,6,74	0/0:2,0:2:6:0,6,65	0/0:4,0:4:12:0,12,124	0/0:3,0:3:9:0,9,97	0/0:11,0:11:27:0,27,309	0/0:4,0:4:9:0,9,95	0/0:2,0:2:6:0,6,59	0/0:4,0:4:9:0,9,108	0/0:4,0:4:9:0,9,95	0/0:12,0:12:33:0,33,361	0/0:8,0:8:24:0,24,247	1/1:0,3:3:9:94,9,0	0/0:5,0:5:15:0,15,158	0/0:5,0:5:15:0,15,152	0/0:2,0:2:6:0,6,63	0/0:3,0:3:9:0,9,97	0/0:3,0:3:9:0,9,97	0/0:2,0:2:6:0,6,64	0/0:10,0:10:27:0,27,291	0/0:11,0:11:33:0,33,339	0/0:1,0:1:3:0,3,32	0/0:4,0:4:12:0,12,122	0/0:7,0:7:21:0,21,212	0/0:9,0:9:27:0,27,292	0/0:6,0:6:15:0,15,177	0/0:5,0:5:15:0,15,161	0/0:6,0:6:12:0,12,153	./.:.:.:.:.	0/0:1,0:1:3:0,3,30	0/0:8,0:8:12:0,12,179	0/0:4,0:4:6:0,6,89	0/0:4,0:4:9:0,9,107	0/0:2,0:2:3:0,3,45	0/0:39,0:39:99:0,117,1290
chr2	26788994	.	G	A	2859.79	.	AC=14;AF=0.053;AN=262;BaseQRankSum=-2.230;DP=843;Dels=0.00;FS=8.534;HaplotypeScore=0.0737;InbreedingCoeff=0.3410;MLEAC=13;MLEAF=0.050;MQ=59.73;MQ0=0;MQRankSum=0.676;QD=28.31;ReadPosRankSum=0.146	GT:AD:DP:GQ:PL	1/1:0,54:54:99:1727,162,0	0/0:15,0:15:45:0,45,490	0/0:17,0:17:51:0,51,525	0/0:33,0:33:93:0,93,1027	0/0:20,0:20:60:0,60,639	0/0:12,0:12:33:0,33,367	0/0:11,0:11:33:0,33,355	0/0:1,0:1:3:0,3,32	0/0:2,0:2:6:0,6,61	0/0:10,0:10:27:0,27,302	0/0:1,0:1:3:0,3,32	0/0:24,0:24:69:0,69,746	0/0:13,0:13:39:0,39,420	0/0:2,0:2:6:0,6,61	0/0:8,0:8:24:0,24,257	0/0:15,0:15:45:0,45,475	0/0:15,0:15:45:0,45,458	0/1:2,1:3:23:23,0,50	0/0:12,0:12:30:0,30,348	0/0:4,0:4:9:0,9,111	./.:.:.:.:.	0/0:6,0:6:18:0,18,189	0/0:19,0:19:54:0,54,574	0/0:20,0:20:60:0,60,636	./.:.:.:.:.	1/1:0,20:20:60:633,60,0	0/0:18,0:18:48:0,48,533	0/0:5,0:5:15:0,15,166	0/0:4,0:4:12:0,12,126	0/0:25,0:25:72:0,72,764	0/0:5,0:5:15:0,15,158	0/0:1,0:1:3:0,3,33	0/0:10,0:10:30:0,30,316	0/0:2,0:2:6:0,6,63	0/0:16,0:16:48:0,48,510	0/0:1,0:1:3:0,3,32	0/0:19,0:19:57:0,57,598	0/0:12,0:12:36:0,36,379	0/0:10,0:10:30:0,30,312	0/0:2,0:2:6:0,6,63	0/0:7,0:7:21:0,21,228	0/0:11,0:11:33:0,33,356	0/0:11,0:11:33:0,33,352	0/0:12,0:12:36:0,36,386	1/1:0,10:10:30:310,30,0	0/0:16,0:16:48:0,48,526	0/0:5,0:5:15:0,15,158	0/0:4,0:4:12:0,12,129	./.:.:.:.:.	0/0:1,0:1:3:0,3,31	0/0:1,0:1:3:0,3,33	0/0:2,0:2:6:0,6,59	0/0:3,0:3:9:0,9,97	0/0:2,0:2:6:0,6,65	0/0:3,0:3:9:0,9,95	0/0:4,0:4:12:0,12,126	1/1:0,3:3:6:74,6,0	1/1:0,4:4:12:129,12,0	./.:.:.:.:.	0/0:4,0:4:12:0,12,129	0/0:1,0:1:3:0,3,32	0/0:1,0:1:3:0,3,31	0/0:6,0:6:18:0,18,184	0/0:2,0:2:6:0,6,61	0/0:8,0:8:24:0,24,248	0/0:3,0:3:9:0,9,92	0/0:2,0:2:6:0,6,64	0/0:2,0:2:6:0,6,61	0/0:5,0:5:15:0,15,159	0/0:1,0:1:3:0,3,32	0/0:3,0:3:9:0,9,96	0/0:2,0:2:6:0,6,65	0/0:1,0:1:3:0,3,32	0/0:8,0:8:24:0,24,250	0/0:2,0:2:6:0,6,65	0/0:3,0:3:9:0,9,95	0/0:4,0:4:12:0,12,134	0/0:6,0:6:18:0,18,191	0/0:1,0:1:3:0,3,28	0/0:1,0:1:3:0,3,34	./.:.:.:.:.	0/0:2,0:2:6:0,6,65	0/1:1,1:2:22:22,0,26	0/0:5,0:5:15:0,15,161	0/0:3,0:3:9:0,9,97	0/0:5,0:5:15:0,15,160	0/0:3,0:3:9:0,9,98	0/0:6,0:6:18:0,18,190	0/0:6,0:6:18:0,18,184	0/0:2,0:2:6:0,6,63	0/0:4,0:4:12:0,12,128	0/0:2,0:2:6:0,6,64	0/0:4,0:4:12:0,12,129	0/0:1,0:1:3:0,3,30	0/0:4,0:4:12:0,12,128	0/0:1,0:1:3:0,3,32	0/0:5,0:5:15:0,15,156	0/0:1,0:1:3:0,3,34	0/0:2,0:2:6:0,6,65	0/0:1,0:1:3:0,3,32	0/0:4,0:4:12:0,12,129	0/0:4,0:4:12:0,12,132	0/0:4,0:4:12:0,12,124	0/0:1,0:1:3:0,3,33	0/0:3,0:3:6:0,6,77	0/0:2,0:2:6:0,6,64	0/0:4,0:4:12:0,12,130	0/0:9,0:9:27:0,27,282	0/0:4,0:4:12:0,12,129	0/0:3,0:3:9:0,9,95	0/0:6,0:6:18:0,18,189	0/0:4,0:4:12:0,12,133	0/0:8,0:8:24:0,24,252	0/0:4,0:4:12:0,12,122	0/0:2,0:2:6:0,6,64	0/0:3,0:3:9:0,9,92	0/0:3,0:3:9:0,9,97	0/0:7,0:7:21:0,21,218	0/0:5,0:5:15:0,15,158	0/0:2,0:2:6:0,6,67	0/0:6,0:6:18:0,18,183	0/0:3,0:3:9:0,9,97	0/0:5,0:5:15:0,15,161	0/0:2,0:2:6:0,6,66	0/0:3,0:3:9:0,9,95	0/0:3,0:3:9:0,9,98	0/0:1,0:1:3:0,3,34	1/1:0,5:5:15:157,15,0	0/0:1,0:1:3:0,3,30	0/0:6,0:6:12:0,12,153	0/0:8,0:8:15:0,15,196	0/0:1,0:1:3:0,3,32	0/0:6,0:6:12:0,12,153	0/0:5,0:5:12:0,12,138	0/0:2,0:2:3:0,3,45	./.:.:.:.:.	0/0:12,0:12:36:0,36,397
chr2	26790118	.	T	C	4738.73	.	AC=38;AF=0.143;AN=266;BaseQRankSum=4.361;DP=1063;Dels=0.00;FS=3.501;HaplotypeScore=0.1061;InbreedingCoeff=0.4926;MLEAC=36;MLEAF=0.135;MQ=59.76;MQ0=0;MQRankSum=0.182;QD=22.67;ReadPosRankSum=-1.399	GT:AD:DP:GQ:PL	0/0:67,0:67:99:0,202,2182	0/0:24,0:24:69:0,69,728	0/0:17,0:17:51:0,51,536	0/0:36,0:36:99:0,105,1117	0/0:19,0:19:51:0,51,571	1/1:0,22:22:57:645,57,0	0/0:10,0:10:30:0,30,315	0/0:5,0:5:15:0,15,162	0/0:4,0:4:12:0,12,117	0/0:16,0:16:48:0,48,508	0/0:8,0:8:24:0,24,255	0/0:8,0:8:21:0,21,218	0/0:13,0:13:39:0,39,414	0/0:2,0:2:6:0,6,61	0/0:8,0:8:24:0,24,250	1/1:0,20:20:60:667,60,0	0/0:16,0:16:48:0,48,492	0/0:11,1:12:2:0,2,308	0/0:6,0:6:18:0,18,183	0/0:14,0:14:42:0,42,432	1/1:0,9:9:27:287,27,0	0/0:21,0:21:60:0,60,651	0/0:17,0:17:48:0,48,532	0/0:21,0:21:60:0,60,651	0/0:4,0:4:12:0,12,126	0/0:18,0:18:51:0,51,549	0/0:12,0:12:33:0,33,352	0/1:3,2:5:55:55,0,81	0/1:1,6:7:12:181,0,12	0/0:30,0:30:90:0,90,952	0/1:3,1:4:22:22,0,81	0/1:1,6:7:11:171,0,11	1/1:0,23:23:69:747,69,0	0/1:1,4:5:18:119,0,18	0/0:8,0:8:24:0,24,253	0/0:5,0:5:15:0,15,162	1/1:0,22:22:66:721,66,0	0/0:9,0:9:27:0,27,275	0/0:14,0:14:42:0,42,440	0/0:4,0:4:12:0,12,130	0/0:3,0:3:9:0,9,96	0/0:16,0:16:48:0,48,498	0/0:19,0:19:48:0,48,560	0/0:12,0:12:36:0,36,387	0/0:21,0:21:63:0,63,675	0/1:7,8:15:99:219,0,170	0/0:10,0:10:30:0,30,319	0/0:7,0:7:21:0,21,205	1/1:0,3:3:9:97,9,0	0/0:6,0:6:18:0,18,189	0/0:1,0:1:3:0,3,33	0/0:3,0:3:9:0,9,93	0/0:3,0:3:9:0,9,95	0/0:6,0:6:15:0,15,179	0/0:3,0:3:9:0,9,103	0/0:6,0:6:18:0,18,189	0/0:4,0:4:12:0,12,134	0/0:3,0:3:9:0,9,92	0/0:1,0:1:3:0,3,32	0/0:2,0:2:6:0,6,66	0/0:3,0:3:9:0,9,94	0/0:2,0:2:6:0,6,65	0/0:11,0:11:30:0,30,316	0/0:3,0:3:9:0,9,97	0/0:4,0:4:12:0,12,128	0/0:2,0:2:6:0,6,69	0/0:3,0:3:9:0,9,97	0/0:6,0:6:18:0,18,187	0/0:4,0:4:12:0,12,128	1/1:0,3:3:9:92,9,0	./.:.:.:.:.	0/0:3,0:3:9:0,9,89	0/0:2,0:2:6:0,6,66	0/0:5,0:5:15:0,15,160	0/0:5,0:5:15:0,15,158	0/0:2,0:2:6:0,6,65	0/0:3,0:3:9:0,9,99	0/0:3,0:3:9:0,9,97	0/0:1,0:1:3:0,3,33	0/0:7,0:7:15:0,15,189	0/0:2,0:2:6:0,6,67	0/0:2,0:2:6:0,6,61	0/1:2,1:3:25:25,0,52	0/0:5,0:5:15:0,15,158	./.:.:.:.:.	0/1:8,2:10:27:27,0,226	0/0:7,0:7:18:0,18,210	0/1:9,1:10:4:4,0,252	0/0:5,0:5:15:0,15,158	0/0:4,0:4:12:0,12,126	./.:.:.:.:.	0/0:3,0:3:9:0,9,97	0/0:4,0:4:12:0,12,124	1/1:0,2:2:6:53,6,0	0/0:3,0:3:9:0,9,95	0/1:7,1:8:8:8,0,185	0/0:13,0:13:39:0,39,397	0/0:3,0:3:9:0,9,96	0/0:1,0:1:3:0,3,32	0/0:2,0:2:6:0,6,63	0/0:6,0:6:18:0,18,188	1/1:0,5:5:15:162,15,0	0/0:2,0:2:6:0,6,65	0/0:3,0:3:9:0,9,95	0/0:1,0:1:3:0,3,32	0/0:1,0:1:3:0,3,31	1/1:0,4:4:12:129,12,0	0/0:7,0:7:21:0,21,221	0/0:5,0:5:15:0,15,156	0/0:7,0:7:21:0,21,216	0/0:7,0:7:21:0,21,223	0/0:5,0:5:15:0,15,161	0/0:3,0:3:9:0,9,97	1/1:0,9:9:27:289,27,0	0/0:3,0:3:9:0,9,98	1/1:0,7:7:21:227,21,0	1/1:0,2:2:6:69,6,0	1/1:0,4:4:12:128,12,0	0/0:4,0:4:12:0,12,124	0/0:2,0:2:6:0,6,61	0/0:9,0:9:27:0,27,278	0/0:5,0:5:15:0,15,156	0/0:8,0:8:24:0,24,245	0/0:7,0:7:21:0,21,221	0/0:7,0:7:21:0,21,212	0/0:4,0:4:12:0,12,124	0/0:5,0:5:12:0,12,127	0/0:2,0:2:6:0,6,65	0/0:1,0:1:3:0,3,32	0/0:6,0:6:9:0,9,134	0/0:4,0:4:6:0,6,89	0/0:4,0:4:6:0,6,89	./.:.:.:.:.	0/0:8,0:8:12:0,12,179	0/0:8,0:8:18:0,18,216	0/0:2,0:2:3:0,3,45	0/0:21,0:21:63:0,63,687
chr2	26790197	.	G	T	4432.79	.	AC=48;AF=0.183;AN=262;BaseQRankSum=-4.263;DP=1156;Dels=0.00;FS=1.776;HaplotypeScore=0.1831;InbreedingCoeff=0.6841;MLEAC=42;MLEAF=0.160;MQ=59.70;MQ0=0;MQRankSum=0.362;QD=24.49;ReadPosRankSum=0.965	GT:AD:DP:GQ:PL	0/0:61,0:61:99:0,183,2018	0/0:18,0:18:54:0,54,572	0/0:24,0:24:72:0,72,762	0/0:58,0:58:99:0,174,1830	0/0:19,0:19:51:0,51,574	0/0:18,0:18:54:0,54,571	1/1:0,19:19:57:568,57,0	0/0:3,0:3:9:0,9,100	0/0:6,0:7:18:0,18,194	0/0:25,0:25:72:0,72,777	0/0:5,0:5:15:0,15,163	1/1:0,11:11:30:329,30,0	0/0:15,0:15:42:0,42,459	0/0:4,0:4:12:0,12,127	0/0:14,0:14:42:0,42,445	0/0:19,0:19:57:0,57,599	0/0:24,0:24:69:0,69,738	0/0:7,0:7:21:0,21,223	0/0:8,0:8:18:0,18,218	0/0:23,0:23:69:0,69,726	0/0:4,0:4:12:0,12,130	0/0:21,0:21:60:0,60,653	0/0:21,0:21:60:0,60,651	0/0:18,0:18:51:0,51,550	0/0:4,0:4:12:0,12,130	0/0:17,0:17:48:0,48,525	1/1:0,20:20:54:592,54,0	0/0:5,0:5:15:0,15,168	0/0:4,0:4:12:0,12,133	0/0:28,0:28:84:0,84,892	0/0:8,0:8:24:0,24,262	0/0:8,0:8:24:0,24,263	0/0:31,0:31:93:0,93,989	0/0:1,0:1:3:0,3,36	0/0:19,0:19:57:0,57,616	0/1:4,2:6:47:47,0,110	0/0:22,0:22:66:0,66,713	0/1:4,5:9:95:121,0,95	0/0:14,0:14:42:0,42,449	0/0:4,0:4:12:0,12,134	0/0:7,0:7:21:0,21,219	1/1:0,18:18:54:551,54,0	0/0:14,0:14:42:0,42,452	0/0:21,0:21:60:0,60,653	0/0:16,0:16:39:0,39,423	0/0:21,0:21:63:0,63,676	0/0:19,0:19:54:0,54,600	0/0:8,0:8:24:0,24,248	0/0:2,0:2:6:0,6,67	0/0:3,0:3:9:0,9,96	0/0:1,0:1:3:0,3,32	0/0:7,0:7:18:0,18,203	./.:.:.:.:.	0/0:3,0:3:9:0,9,94	1/1:0,5:5:15:153,15,0	0/0:7,0:7:21:0,21,225	0/0:4,0:4:12:0,12,130	0/0:6,0:6:18:0,18,183	0/0:1,0:1:3:0,3,35	1/1:0,7:7:21:214,21,0	0/0:3,0:3:9:0,9,98	0/0:3,0:3:9:0,9,95	0/0:13,0:13:39:0,39,419	1/1:0,2:2:6:61,6,0	0/0:8,0:8:24:0,24,254	0/0:2,0:2:6:0,6,61	1/1:0,3:3:9:92,9,0	0/0:4,0:4:9:0,9,108	0/0:3,0:3:9:0,9,96	0/0:1,0:1:3:0,3,33	0/0:1,0:1:3:0,3,32	0/0:3,0:3:9:0,9,97	0/0:3,0:3:9:0,9,95	0/1:1,1:2:23:28,0,23	1/1:0,8:8:21:229,21,0	0/0:1,0:1:3:0,3,34	0/0:3,0:3:9:0,9,97	0/0:4,0:4:12:0,12,124	1/1:0,1:1:3:31,3,0	0/0:7,0:7:18:0,18,205	0/0:1,0:1:3:0,3,32	0/0:4,0:4:12:0,12,122	0/0:5,0:5:15:0,15,154	0/0:4,0:4:12:0,12,126	0/0:5,0:5:15:0,15,159	0/0:7,0:7:21:0,21,226	1/1:0,3:3:9:98,9,0	0/0:8,0:8:24:0,24,251	1/1:0,7:7:21:208,21,0	0/0:2,0:4:6:0,6,54	1/1:0,5:5:15:150,15,0	0/0:1,0:1:3:0,3,31	0/0:4,0:4:12:0,12,123	0/0:4,0:4:12:0,12,129	0/0:1,0:1:3:0,3,31	0/0:2,0:2:6:0,6,67	0/0:6,0:6:18:0,18,177	0/0:2,0:2:6:0,6,65	0/0:3,0:3:9:0,9,91	0/0:5,0:5:15:0,15,154	1/1:0,11:11:33:342,33,0	0/0:3,0:3:9:0,9,94	0/0:5,0:5:15:0,15,155	0/0:4,0:4:12:0,12,132	./.:.:.:.:.	0/0:2,0:2:6:0,6,65	0/0:8,0:8:24:0,24,257	0/0:8,0:8:24:0,24,252	0/0:3,0:3:9:0,9,100	1/1:0,5:5:15:157,15,0	0/1:4,2:6:39:39,0,110	0/0:3,0:3:9:0,9,101	0/0:4,0:4:9:0,9,109	0/0:6,0:6:18:0,18,192	0/0:4,0:4:12:0,12,126	0/0:8,0:8:24:0,24,254	0/0:3,0:3:9:0,9,95	0/0:5,0:5:15:0,15,158	1/1:0,1:1:3:31,3,0	./.:.:.:.:.	1/1:0,5:5:15:154,15,0	1/1:0,5:5:15:160,15,0	1/1:0,10:10:30:303,30,0	1/1:0,5:5:15:152,15,0	1/1:0,5:5:15:151,15,0	0/0:4,0:4:12:0,12,126	0/0:7,0:7:21:0,21,219	0/0:3,0:3:9:0,9,97	1/1:0,2:2:3:45,3,0	./.:.:.:.:.	0/0:4,0:4:6:0,6,89	0/0:2,0:2:3:0,3,45	./.:.:.:.:.	0/0:7,0:7:12:0,12,166	0/0:10,0:10:24:0,24,280	./.:.:.:.:.	0/0:26,0:26:78:0,78,881
chr2	26793923	.	C	T	772.89	.	AC=16;AF=0.063;AN=256;BaseQRankSum=-2.830;DP=825;Dels=0.00;FS=2.388;HaplotypeScore=0.0992;InbreedingCoeff=0.3539;MLEAC=13;MLEAF=0.051;MQ=59.70;MQ0=0;MQRankSum=0.573;QD=20.89;ReadPosRankSum=-1.641	GT:AD:DP:GQ:PL	0/0:43,0:43:99:0,129,1378	0/0:24,0:24:72:0,72,759	0/0:12,0:12:36:0,36,384	0/0:35,0:35:99:0,105,1110	0/0:13,0:13:39:0,39,412	0/0:11,0:11:33:0,33,336	0/0:13,0:13:39:0,39,410	0/0:4,0:4:12:0,12,130	./.:.:.:.:.	0/0:9,0:9:27:0,27,271	0/0:1,0:1:3:0,3,32	0/0:12,0:12:36:0,36,379	0/0:10,0:10:27:0,27,297	0/0:1,0:1:3:0,3,30	0/0:14,0:14:39:0,39,434	0/0:15,0:15:45:0,45,481	0/0:16,0:16:42:0,42,444	0/0:3,0:3:9:0,9,97	0/0:6,0:6:18:0,18,189	0/0:3,0:3:9:0,9,87	./.:.:.:.:.	0/0:6,0:6:15:0,15,177	0/0:13,0:13:39:0,39,410	0/0:20,0:20:60:0,60,631	1/1:0,3:3:9:92,9,0	0/0:17,0:17:48:0,48,521	0/0:9,0:9:24:0,24,260	0/0:2,0:2:6:0,6,69	0/1:1,1:2:26:27,0,26	0/0:30,0:30:72:0,72,841	0/0:2,0:2:3:0,3,33	0/0:2,0:2:6:0,6,67	0/0:12,0:12:30:0,30,348	0/0:5,0:5:15:0,15,161	0/0:22,0:22:66:0,66,702	0/0:1,0:1:3:0,3,33	0/0:20,0:20:60:0,60,649	0/0:13,0:13:36:0,36,404	0/0:10,0:10:27:0,27,301	0/0:1,0:1:3:0,3,31	0/0:2,0:2:6:0,6,65	0/0:14,0:14:42:0,42,449	0/0:14,0:14:42:0,42,442	0/0:9,0:9:27:0,27,290	0/0:14,0:14:42:0,42,443	0/0:17,0:17:48:0,48,523	0/0:8,0:8:24:0,24,254	0/0:3,0:3:9:0,9,98	0/0:3,0:3:9:0,9,95	0/0:2,0:2:6:0,6,63	0/0:1,0:1:3:0,3,31	0/0:1,0:1:3:0,3,27	0/0:2,0:2:6:0,6,66	1/1:0,2:2:6:61,6,0	0/0:4,0:4:12:0,12,126	./.:.:.:.:.	0/0:2,0:2:6:0,6,65	0/0:5,0:5:15:0,15,162	0/0:1,0:1:3:0,3,33	0/0:2,0:2:6:0,6,65	0/0:1,0:1:3:0,3,31	0/0:2,0:2:6:0,6,62	0/0:8,0:8:24:0,24,247	0/0:5,0:5:15:0,15,151	1/1:0,7:7:21:222,21,0	0/0:4,0:4:12:0,12,125	0/0:4,0:4:12:0,12,126	./.:.:.:.:.	0/0:5,0:5:15:0,15,160	./.:.:.:.:.	0/0:2,0:2:6:0,6,65	0/0:2,0:2:6:0,6,63	0/0:1,0:1:3:0,3,32	0/0:4,0:4:12:0,12,130	0/0:6,0:6:18:0,18,181	./.:.:.:.:.	0/0:2,0:2:6:0,6,57	0/0:4,0:4:12:0,12,124	0/0:1,0:1:3:0,3,31	0/0:3,0:3:9:0,9,95	0/0:2,0:2:6:0,6,63	0/0:2,0:2:6:0,6,65	0/0:2,0:2:6:0,6,61	0/0:1,0:1:3:0,3,32	0/0:2,0:2:6:0,6,59	1/1:0,5:5:15:157,15,0	0/0:5,0:5:15:0,15,160	1/1:0,4:4:12:120,12,0	0/0:1,0:1:3:0,3,31	0/0:5,0:5:15:0,15,163	0/0:4,0:4:12:0,12,123	1/1:0,6:6:18:185,18,0	0/0:2,0:2:6:0,6,63	0/0:4,0:4:9:0,9,105	0/0:2,0:2:6:0,6,64	0/0:2,0:2:6:0,6,61	0/0:3,0:3:6:0,6,53	1/1:0,1:1:3:32,3,0	0/0:2,0:2:6:0,6,61	0/0:2,0:2:6:0,6,63	0/0:5,0:5:15:0,15,160	0/0:1,0:1:3:0,3,32	0/0:5,0:5:15:0,15,156	0/0:1,0:1:3:0,3,32	0/0:4,0:4:12:0,12,122	0/0:6,0:6:15:0,15,171	0/0:4,0:4:12:0,12,122	0/0:5,0:5:15:0,15,155	0/0:5,0:5:15:0,15,162	0/0:1,0:1:3:0,3,31	0/1:3,4:7:69:93,0,69	0/0:5,0:5:15:0,15,162	0/0:5,0:5:15:0,15,147	0/0:2,0:2:6:0,6,63	0/0:5,0:5:15:0,15,158	0/0:4,0:4:12:0,12,126	./.:.:.:.:.	0/0:2,0:2:6:0,6,63	0/0:2,0:2:6:0,6,61	0/0:5,0:5:15:0,15,149	0/0:4,0:4:12:0,12,129	0/0:9,0:9:27:0,27,284	0/0:8,0:8:24:0,24,251	0/0:2,0:2:6:0,6,64	0/0:2,0:2:6:0,6,63	0/0:2,0:2:6:0,6,63	0/0:7,0:7:21:0,21,222	0/0:6,0:6:18:0,18,187	./.:.:.:.:.	0/0:1,0:1:3:0,3,32	0/0:2,0:2:3:0,3,45	0/0:3,0:3:6:0,6,76	0/0:8,0:8:12:0,12,163	./.:.:.:.:.	0/0:1,0:1:3:0,3,32	0/0:5,0:5:12:0,12,139	0/0:32,0:32:96:0,96,1068
chr2	26797293	.	A	G	95.48	.	AC=12;AF=0.053;AN=226;BaseQRankSum=-1.042;DP=1015;Dels=0.04;FS=20.153;HaplotypeScore=0.2788;InbreedingCoeff=0.4300;MLEAC=6;MLEAF=0.027;MQ=59.96;MQ0=0;MQRankSum=-1.874;QD=10.61;ReadPosRankSum=-2.528	GT:AD:DP:GQ:PL	0/0:77,0:77:99:0,232,2417	0/0:20,0:20:57:0,57,593	0/0:14,0:14:42:0,42,427	0/0:48,0:48:99:0,144,1487	0/0:16,0:16:48:0,48,489	0/0:20,0:20:60:0,60,584	0/0:14,0:14:42:0,42,398	0/0:1,0:1:3:0,3,31	0/0:1,0:1:3:0,3,31	./.:.:.:.:.	./.:.:.:.:.	0/0:13,0:13:39:0,39,380	./.:.:.:.:.	./.:.:.:.:.	./.:.:.:.:.	0/0:16,0:16:48:0,48,484	0/0:17,0:17:51:0,51,521	./.:.:.:.:.	0/0:13,0:13:33:0,33,351	0/0:4,0:4:12:0,12,115	0/0:3,0:3:9:0,9,99	0/0:18,0:18:54:0,54,549	0/0:26,0:26:78:0,78,797	0/0:19,0:19:57:0,57,590	0/0:3,0:3:9:0,9,101	0/0:23,0:23:69:0,69,697	0/0:13,0:13:39:0,39,405	0/0:6,0:6:18:0,18,193	./.:.:.:.:.	./.:.:.:.:.	./.:.:.:.:.	0/0:2,0:2:6:0,6,64	0/0:20,0:20:51:0,51,582	0/0:3,0:3:9:0,9,101	0/0:17,0:17:45:0,45,474	0/0:2,0:2:6:0,6,67	0/0:22,0:22:66:0,66,678	0/0:9,0:9:27:0,27,273	0/0:16,0:16:48:0,48,476	./.:.:.:.:.	./.:.:.:.:.	0/0:13,0:13:39:0,39,392	0/0:17,0:17:51:0,51,523	0/0:26,0:26:78:0,78,792	0/0:16,0:17:48:0,48,502	0/0:23,0:23:66:0,66,694	0/0:14,0:14:39:0,39,407	0/0:4,0:4:12:0,12,132	0/0:2,0:2:6:0,6,64	0/0:2,0:2:6:0,6,67	./.:.:.:.:.	0/0:5,0:5:15:0,15,157	./.:.:.:.:.	0/0:7,0:7:21:0,21,215	0/0:5,0:5:15:0,15,148	0/0:4,0:4:12:0,12,129	0/0:7,0:7:21:0,21,219	0/0:7,0:7:21:0,21,205	1/1:0,1:1:3:29,3,0	0/0:7,0:7:21:0,21,208	./.:.:.:.:.	./.:.:.:.:.	0/0:6,0:6:18:0,18,187	0/0:4,0:4:12:0,12,115	0/0:7,0:7:21:0,21,210	./.:.:.:.:.	0/0:4,0:4:12:0,12,120	./.:.:.:.:.	./.:.:.:.:.	0/0:2,0:2:6:0,6,64	0/0:1,0:1:3:0,3,34	0/0:3,0:3:9:0,9,83	0/0:2,0:2:6:0,6,63	0/0:8,0:8:24:0,24,247	0/0:6,0:6:18:0,18,178	0/0:2,0:2:6:0,6,61	0/0:1,0:1:3:0,3,31	0/0:3,0:3:9:0,9,88	0/0:3,0:3:9:0,9,97	0/0:1,0:1:3:0,3,27	0/0:2,0:2:6:0,6,65	0/0:1,0:1:3:0,3,28	0/0:8,0:8:24:0,24,266	0/0:8,0:8:24:0,24,248	0/0:3,0:3:9:0,9,92	0/0:8,0:8:24:0,24,260	0/0:7,0:7:21:0,21,216	0/0:3,0:3:9:0,9,91	0/0:5,0:5:15:0,15,151	0/0:3,0:3:9:0,9,96	0/0:9,0:9:27:0,27,289	0/0:5,0:5:15:0,15,156	./.:.:.:.:.	0/0:3,0:3:9:0,9,92	1/1:0,3:3:9:83,9,0	1/1:0,1:1:3:30,3,0	0/0:6,0:6:18:0,18,189	./.:.:.:.:.	0/0:2,0:2:6:0,6,65	0/0:4,0:4:12:0,12,127	0/0:2,0:2:6:0,6,62	0/0:4,0:4:12:0,12,126	1/1:0,1:1:3:29,3,0	0/0:4,0:4:12:0,12,118	0/0:2,0:2:6:0,6,59	0/0:10,0:10:30:0,30,310	0/0:7,0:7:21:0,21,211	0/0:7,0:7:21:0,21,222	1/1:0,1:1:3:32,3,0	0/0:5,0:5:15:0,15,151	0/0:8,0:8:24:0,24,239	./.:.:.:.:.	1/1:0,1:1:3:28,3,0	0/0:4,0:4:12:0,12,127	0/0:10,0:10:27:0,27,299	0/0:2,0:2:6:0,6,65	0/0:4,0:4:12:0,12,119	0/0:9,0:9:27:0,27,263	0/0:5,0:5:12:0,12,125	0/0:6,0:6:18:0,18,178	0/0:5,0:5:15:0,15,153	0/0:3,0:3:9:0,9,89	0/0:10,0:10:27:0,27,299	0/0:10,0:10:27:0,27,291	0/0:4,0:4:12:0,12,126	0/0:9,0:9:24:0,24,267	0/0:3,0:3:9:0,9,89	0/0:2,0:2:6:0,6,59	0/0:6,0:6:18:0,18,182	./.:.:.:.:.	./.:.:.:.:.	0/0:2,0:2:3:0,3,45	0/0:6,0:6:12:0,12,151	0/0:10,0:10:21:0,21,253	0/0:5,0:5:9:0,9,121	./.:.:.:.:.	0/0:35,0:35:99:0,105,1180
chr2	26797856	.	A	C	3545.28	.	AC=43;AF=0.165;AN=260;BaseQRankSum=3.292;DP=893;Dels=0.00;FS=3.005;HaplotypeScore=0.1024;InbreedingCoeff=0.6410;MLEAC=37;MLEAF=0.142;MQ=59.78;MQ0=0;MQRankSum=-0.306;QD=27.06;ReadPosRankSum=-1.722	GT:AD:DP:GQ:PL	0/0:55,0:55:99:0,165,1740	0/0:18,0:18:51:0,51,554	0/0:19,0:19:57:0,57,580	0/0:46,0:46:99:0,138,1437	0/0:19,0:19:57:0,57,581	0/0:10,0:10:27:0,27,294	0/0:5,0:5:15:0,15,151	0/0:2,0:2:6:0,6,71	0/0:2,0:2:6:0,6,65	1/1:0,21:21:63:656,63,0	1/1:0,3:3:9:99,9,0	0/0:13,0:13:39:0,39,402	1/1:0,12:12:36:386,36,0	1/1:0,1:1:3:32,3,0	1/1:0,20:20:60:650,60,0	0/0:19,0:19:51:0,51,554	0/0:21,0:21:60:0,60,641	0/0:2,0:2:6:0,6,65	0/0:2,0:2:6:0,6,61	0/0:5,0:5:12:0,12,135	0/0:2,0:2:6:0,6,65	0/0:12,0:12:33:0,33,367	0/0:11,0:11:27:0,27,285	0/0:21,0:21:57:0,57,632	0/0:2,0:2:6:0,6,67	0/0:21,0:21:54:0,54,611	0/0:10,0:10:30:0,30,316	0/0:6,0:6:18:0,18,199	0/0:2,0:2:6:0,6,69	1/1:1,18:19:19:501,19,0	1/1:0,4:4:12:122,12,0	0/0:2,0:2:6:0,6,59	0/0:15,0:15:45:0,45,466	0/0:2,0:2:6:0,6,63	0/0:11,0:11:33:0,33,329	0/0:2,0:2:6:0,6,67	0/0:17,0:17:48:0,48,481	0/0:7,0:7:21:0,21,213	0/0:6,0:6:18:0,18,185	1/1:0,1:1:3:32,3,0	0/1:1,1:2:24:26,0,24	0/0:19,0:19:54:0,54,572	0/0:12,0:12:36:0,36,369	0/0:27,0:27:75:0,75,808	0/0:14,0:14:42:0,42,442	0/0:15,0:15:42:0,42,437	0/0:9,0:9:27:0,27,271	0/0:2,0:2:6:0,6,63	0/0:1,0:1:3:0,3,31	0/0:5,0:5:15:0,15,154	./.:.:.:.:.	0/0:5,0:5:15:0,15,155	1/1:0,10:10:24:284,24,0	0/0:2,0:2:6:0,6,59	0/0:3,0:3:9:0,9,100	0/0:4,0:4:12:0,12,125	0/0:1,0:1:3:0,3,31	0/0:6,0:6:18:0,18,181	./.:.:.:.:.	0/0:4,0:4:12:0,12,130	1/1:0,3:3:9:95,9,0	1/1:0,1:1:3:32,3,0	0/0:2,0:2:6:0,6,57	0/0:2,0:2:6:0,6,64	0/0:2,0:2:6:0,6,61	1/1:0,3:3:9:94,9,0	0/0:2,0:2:6:0,6,59	1/1:0,2:2:6:59,6,0	1/1:0,4:4:12:127,12,0	0/0:1,0:1:3:0,3,30	0/0:1,0:1:3:0,3,29	0/0:5,0:5:15:0,15,153	0/0:4,0:4:12:0,12,126	0/0:4,0:4:12:0,12,124	0/0:7,0:7:21:0,21,228	0/0:6,0:6:15:0,15,161	0/0:3,0:3:6:0,6,76	0/0:4,0:4:12:0,12,125	./.:.:.:.:.	0/0:7,0:7:21:0,21,217	0/0:4,0:4:12:0,12,127	./.:.:.:.:.	0/0:5,0:5:15:0,15,157	0/0:4,0:4:12:0,12,134	0/0:2,0:2:6:0,6,65	./.:.:.:.:.	0/0:2,0:2:3:0,3,32	0/0:2,0:3:6:0,6,66	0/0:2,0:2:6:0,6,62	0/0:3,0:3:9:0,9,100	./.:.:.:.:.	0/0:1,0:1:3:0,3,29	1/1:0,4:4:12:135,12,0	0/0:2,0:2:6:0,6,59	1/1:0,4:4:12:127,12,0	1/1:0,1:1:3:32,3,0	0/0:1,0:1:3:0,3,32	0/0:3,0:3:9:0,9,95	0/0:5,0:5:15:0,15,155	0/0:2,0:2:6:0,6,60	0/0:3,0:3:9:0,9,92	0/0:3,0:3:9:0,9,97	1/1:0,5:5:12:147,12,0	0/0:2,0:2:6:0,6,63	0/0:2,0:2:6:0,6,66	0/0:3,0:3:9:0,9,91	0/0:5,0:5:15:0,15,162	0/0:5,0:5:12:0,12,123	1/1:0,3:3:9:92,9,0	0/0:5,0:5:15:0,15,156	0/0:3,0:3:9:0,9,94	1/1:0,3:3:9:95,9,0	1/1:0,5:5:12:142,12,0	0/0:1,0:1:3:0,3,30	0/0:5,0:5:15:0,15,150	0/0:3,0:3:9:0,9,96	0/0:2,0:2:6:0,6,59	0/0:3,0:3:9:0,9,96	0/0:3,0:3:9:0,9,91	0/0:3,0:3:9:0,9,95	0/0:3,0:3:9:0,9,97	0/0:2,0:2:6:0,6,67	0/0:8,0:8:24:0,24,255	0/0:6,0:6:18:0,18,189	0/0:4,0:4:12:0,12,128	0/0:3,0:3:9:0,9,89	0/0:6,0:6:18:0,18,189	0/0:7,0:7:21:0,21,217	0/0:2,0:2:6:0,6,63	0/0:3,0:3:3:0,3,45	0/0:4,0:4:9:0,9,106	./.:.:.:.:.	0/0:12,0:12:24:0,24,301	0/0:6,0:6:9:0,9,120	0/0:2,0:2:3:0,3,45	0/0:6,0:6:18:0,18,185	0/0:32,0:32:96:0,96,1060
chr2	26800518	.	A	T	9472.44	.	AC=95;AF=0.352;AN=270;BaseQRankSum=-5.387;DP=1045;Dels=0.00;FS=3.319;HaplotypeScore=0.0580;InbreedingCoeff=0.6894;MLEAC=94;MLEAF=0.348;MQ=59.49;MQ0=2;MQRankSum=-1.564;QD=25.67;ReadPosRankSum=-1.937	GT:AD:DP:GQ:PL	0/0:61,0:61:99:0,183,1925	0/0:26,0:26:78:0,78,786	0/0:23,0:23:66:0,66,685	1/1:0,50:50:99:1474,144,0	1/1:0,13:13:36:385,36,0	0/0:11,0:15:33:0,33,347	1/1:0,24:24:72:707,72,0	1/1:0,1:1:3:34,3,0	1/1:0,1:1:3:33,3,0	0/0:17,0:17:51:0,51,506	0/0:6,0:6:18:0,18,182	1/1:0,18:18:48:515,48,0	0/0:9,0:9:27:0,27,269	0/0:2,0:2:6:0,6,65	0/0:21,0:21:57:0,57,612	0/0:23,0:23:69:0,69,709	1/1:0,15:15:42:439,42,0	0/0:7,0:7:21:0,21,219	0/0:14,0:14:33:0,33,381	0/0:7,0:7:21:0,21,210	0/0:3,0:3:9:0,9,91	0/0:26,0:26:78:0,78,788	0/0:16,0:16:42:0,42,458	0/0:12,0:12:36:0,36,370	0/0:1,0:1:3:0,3,27	0/0:26,0:26:75:0,75,809	1/1:0,12:12:36:355,36,0	0/1:1,2:3:22:51,0,22	0/1:2,1:3:23:23,0,54	0/0:14,0:14:42:0,42,432	0/0:6,0:6:18:0,18,191	0/0:2,0:2:6:0,6,63	0/0:20,0:20:60:0,60,616	0/1:1,1:2:19:28,0,19	0/0:11,0:11:33:0,33,336	1/1:0,3:3:9:90,9,0	0/0:14,0:14:42:0,42,435	0/1:6,9:15:99:218,0,138	1/1:0,7:7:21:211,21,0	0/1:3,2:5:44:44,0,82	0/0:4,0:4:12:0,12,134	1/1:0,17:17:51:507,51,0	1/1:0,11:11:24:286,24,0	0/0:19,0:19:54:0,54,573	0/0:18,0:18:54:0,54,563	0/0:12,0:12:36:0,36,369	0/0:10,0:10:30:0,30,314	0/1:1,1:2:26:26,0,26	0/0:1,0:1:3:0,3,32	1/1:0,7:7:21:214,21,0	1/1:0,2:2:6:59,6,0	1/1:0,5:5:15:149,15,0	0/0:4,0:4:12:0,12,118	0/0:1,0:1:3:0,3,32	1/1:0,11:11:33:331,33,0	1/1:0,7:7:21:217,21,0	0/0:1,0:1:3:0,3,29	0/0:7,0:7:21:0,21,221	0/0:1,0:1:3:0,3,32	1/1:0,10:10:30:302,30,0	0/0:4,0:4:9:0,9,91	0/0:2,0:2:6:0,6,60	1/1:0,10:10:30:291,30,0	1/1:0,4:4:12:118,12,0	0/0:9,0:9:27:0,27,283	0/0:5,0:5:15:0,15,154	1/1:0,4:4:12:123,12,0	0/0:3,0:3:9:0,9,93	0/0:3,0:3:9:0,9,91	0/0:4,0:4:12:0,12,117	0/0:3,0:3:9:0,9,92	0/0:2,0:2:6:0,6,61	0/0:4,0:4:12:0,12,123	0/1:3,3:6:71:71,0,74	1/1:0,2:2:6:65,6,0	0/0:3,0:3:9:0,9,95	0/0:5,0:5:12:0,12,136	0/0:3,0:3:9:0,9,94	1/1:0,2:2:6:59,6,0	1/1:0,2:2:6:64,6,0	0/0:4,0:4:12:0,12,119	0/0:3,0:3:9:0,9,93	0/0:5,0:5:15:0,15,159	0/0:5,0:5:15:0,15,158	0/0:2,0:2:6:0,6,61	0/0:6,0:6:18:0,18,191	1/1:0,5:5:15:155,15,0	0/0:13,0:13:39:0,39,393	1/1:0,2:2:6:59,6,0	1/1:0,7:7:21:224,21,0	1/1:0,1:1:3:30,3,0	0/0:9,0:9:27:0,27,275	0/0:3,0:3:9:0,9,92	0/0:2,0:2:6:0,6,61	0/0:2,0:2:6:0,6,61	0/1:3,1:4:19:19,0,77	1/1:0,3:3:9:92,9,0	0/0:4,0:4:12:0,12,122	1/1:0,3:3:9:93,9,0	1/1:0,4:4:12:118,12,0	1/1:0,8:8:24:252,24,0	./.:.:.:.:.	./.:.:.:.:.	0/0:3,0:3:9:0,9,92	0/0:2,0:2:6:0,6,61	0/0:4,0:4:12:0,12,126	0/0:5,0:5:15:0,15,162	1/1:0,4:4:12:118,12,0	0/0:6,0:6:18:0,18,184	1/1:0,4:4:12:125,12,0	0/1:3,2:5:46:46,0,80	0/0:6,0:6:18:0,18,181	0/0:3,0:3:9:0,9,89	0/0:9,0:9:27:0,27,275	1/1:0,4:4:12:123,12,0	0/0:5,0:5:15:0,15,153	0/0:2,0:2:6:0,6,59	0/0:7,0:7:18:0,18,200	1/1:0,2:2:6:61,6,0	1/1:0,5:5:15:153,15,0	1/1:0,6:6:18:178,18,0	1/1:0,4:4:12:122,12,0	1/1:0,11:11:30:320,30,0	1/1:0,5:6:15:153,15,0	1/1:0,6:6:15:167,15,0	0/0:6,0:6:18:0,18,176	0/0:2,0:2:6:0,6,61	0/0:3,0:3:9:0,9,92	1/1:0,1:1:3:31,3,0	0/0:6,0:6:9:0,9,134	0/0:4,0:4:6:0,6,89	0/0:4,0:4:9:0,9,106	0/0:6,0:6:9:0,9,134	0/0:2,0:2:3:0,3,45	0/0:4,0:4:9:0,9,106	0/0:2,0:2:6:0,6,62	0/0:16,0:17:48:0,48,536
chr2	26803155	.	G	C	1263.87	.	AC=14;AF=0.053;AN=262;BaseQRankSum=-1.044;DP=920;Dels=0.01;FS=1.131;HaplotypeScore=0.0809;InbreedingCoeff=0.4604;MLEAC=12;MLEAF=0.046;MQ=59.82;MQ0=0;MQRankSum=-1.480;QD=23.85;ReadPosRankSum=0.020	GT:AD:DP:GQ:PL	0/0:53,0:53:99:0,159,1652	0/0:21,0:21:63:0,63,638	0/0:15,0:15:45:0,45,448	0/0:38,0:38:99:0,114,1162	0/0:10,0:10:30:0,30,310	./.:.:.:.:.	0/0:25,0:25:75:0,75,753	0/0:2,0:2:6:0,6,65	0/1:2,1:3:23:23,0,54	0/0:9,0:9:27:0,27,285	0/0:3,0:3:9:0,9,92	0/0:12,0:12:36:0,36,361	0/0:9,0:9:27:0,27,269	0/0:1,0:1:3:0,3,33	0/0:19,0:19:51:0,51,548	0/0:19,0:19:54:0,54,548	0/0:14,0:14:39:0,39,396	0/0:3,0:3:9:0,9,90	0/0:4,0:4:12:0,12,120	0/0:10,0:10:27:0,27,282	0/0:7,0:7:21:0,21,219	0/0:20,0:20:54:0,54,590	0/0:11,0:11:33:0,33,321	0/0:18,0:18:54:0,54,529	0/0:4,0:4:12:0,12,124	0/0:10,0:10:30:0,30,298	0/0:9,0:9:27:0,27,269	0/0:2,0:2:6:0,6,63	0/0:5,0:6:15:0,15,158	0/0:12,0:12:36:0,36,360	0/0:3,0:3:9:0,9,96	0/0:4,0:4:12:0,12,123	0/0:19,0:19:57:0,57,564	0/0:5,0:5:15:0,15,162	0/0:10,0:10:30:0,30,305	0/0:2,0:2:6:0,6,62	0/0:15,0:15:45:0,45,448	0/0:6,0:6:18:0,18,183	0/0:16,0:16:48:0,48,468	0/0:1,0:1:3:0,3,32	0/0:1,0:1:3:0,3,34	0/0:9,0:9:27:0,27,270	0/0:9,0:9:24:0,24,245	1/1:0,16:16:48:479,48,0	1/1:0,9:9:24:255,24,0	0/0:22,0:22:66:0,66,651	0/0:12,0:12:36:0,36,361	0/1:1,9:10:1:258,0,1	0/0:3,0:3:9:0,9,91	0/0:4,0:4:12:0,12,118	./.:.:.:.:.	0/0:5,0:5:15:0,15,150	0/0:4,0:4:12:0,12,118	./.:.:.:.:.	0/0:6,0:6:18:0,18,183	0/0:7,0:7:21:0,21,213	1/1:0,3:3:9:92,9,0	1/1:0,6:6:18:184,18,0	0/0:5,0:5:15:0,15,154	0/0:5,0:5:15:0,15,155	0/0:3,0:3:9:0,9,89	0/0:5,0:5:15:0,15,152	0/0:9,0:9:27:0,27,270	0/0:5,0:5:15:0,15,146	0/0:6,0:6:18:0,18,180	0/0:2,0:2:6:0,6,61	0/0:2,0:2:6:0,6,61	0/0:8,0:8:24:0,24,234	0/0:4,0:4:12:0,12,118	0/0:3,0:3:9:0,9,90	0/0:3,0:3:9:0,9,89	0/0:4,0:4:12:0,12,121	0/0:5,0:5:15:0,15,153	0/0:7,0:7:21:0,21,207	0/0:3,0:3:9:0,9,89	1/1:0,3:3:9:90,9,0	0/0:2,0:2:6:0,6,64	0/0:3,0:3:9:0,9,93	0/0:3,0:3:9:0,9,89	0/0:3,0:3:9:0,9,88	0/0:3,0:3:9:0,9,93	0/0:4,0:4:12:0,12,116	0/0:7,0:7:21:0,21,214	0/0:5,0:5:15:0,15,160	0/0:3,0:3:9:0,9,92	0/0:7,0:7:21:0,21,221	0/0:5,0:5:15:0,15,150	0/0:8,0:8:24:0,24,239	0/0:5,0:5:15:0,15,142	0/0:7,0:7:21:0,21,216	0/0:2,0:2:6:0,6,60	0/0:2,0:2:6:0,6,59	0/0:2,0:2:6:0,6,61	0/0:3,0:3:9:0,9,93	0/0:1,0:1:3:0,3,30	0/0:6,0:6:18:0,18,176	0/0:6,0:6:18:0,18,184	0/0:2,0:2:6:0,6,57	0/0:1,0:1:3:0,3,31	0/0:2,0:2:6:0,6,60	0/0:6,0:6:15:0,15,162	0/0:2,0:2:6:0,6,59	0/0:3,0:3:9:0,9,89	0/0:2,0:2:6:0,6,62	0/0:2,0:2:6:0,6,61	0/0:2,0:2:6:0,6,65	0/0:4,0:4:12:0,12,126	0/0:2,0:2:6:0,6,61	0/0:8,0:8:24:0,24,247	0/0:9,0:9:27:0,27,271	0/0:7,0:7:18:0,18,194	0/0:8,0:8:24:0,24,249	0/0:10,0:10:27:0,27,287	0/0:6,0:6:18:0,18,176	0/0:5,0:5:12:0,12,128	0/0:3,0:3:9:0,9,90	0/0:1,0:1:3:0,3,32	0/0:8,0:8:21:0,21,220	0/0:4,0:4:12:0,12,116	0/0:4,0:4:12:0,12,126	0/0:2,0:2:6:0,6,58	0/0:7,0:7:21:0,21,209	0/0:1,0:1:3:0,3,32	0/0:7,0:7:21:0,21,202	0/0:3,0:3:9:0,9,89	0/0:5,0:5:15:0,15,157	0/0:4,0:4:12:0,12,125	1/1:0,3:3:9:95,9,0	0/0:6,0:6:18:0,18,181	0/0:4,0:4:9:0,9,105	./.:.:.:.:.	./.:.:.:.:.	./.:.:.:.:.	0/0:1,0:1:3:0,3,31	0/0:6,0:6:9:0,9,134	0/0:3,0:3:6:0,6,75	0/0:15,0:15:45:0,45,476
chr2	26803578	.	G	C	603.01	.	AC=15;AF=0.059;AN=256;BaseQRankSum=-0.993;DP=885;Dels=0.00;FS=1.570;HaplotypeScore=0.1667;InbreedingCoeff=0.3623;MLEAC=11;MLEAF=0.043;MQ=59.79;MQ0=1;MQRankSum=0.750;QD=18.84;ReadPosRankSum=-0.500	GT:AD:DP:GQ:PL	0/0:48,0:48:99:0,141,1486	0/0:20,0:20:54:0,54,590	0/0:18,0:18:51:0,51,526	0/0:23,0:23:63:0,63,682	0/0:7,0:7:21:0,21,225	0/0:12,0:12:33:0,33,360	0/0:14,0:14:42:0,42,416	0/0:5,0:5:15:0,15,161	0/0:4,0:4:12:0,12,136	0/0:10,0:10:30:0,30,312	0/0:1,0:1:3:0,3,32	0/0:14,0:14:36:0,36,405	0/0:9,0:9:27:0,27,275	0/0:3,0:3:9:0,9,95	0/0:16,0:16:48:0,48,497	0/0:16,0:17:42:0,42,467	0/0:22,0:22:54:0,54,607	0/0:1,0:1:3:0,3,34	0/0:6,0:6:18:0,18,180	0/0:4,0:4:9:0,9,107	0/0:4,0:4:12:0,12,133	0/0:12,0:12:33:0,33,356	0/0:21,0:21:57:0,57,619	0/0:26,0:26:66:0,66,739	0/0:2,0:2:6:0,6,64	0/0:14,0:14:36:0,36,404	0/0:18,0:18:51:0,51,545	0/1:2,3:5:55:87,0,55	1/1:0,2:2:6:65,6,0	0/0:14,0:14:42:0,42,417	0/0:3,0:3:9:0,9,91	1/1:0,3:3:9:87,9,0	0/0:18,0:18:48:0,48,522	0/1:1,5:6:15:107,0,15	0/0:10,0:10:30:0,30,304	0/0:6,0:6:18:0,18,193	0/0:17,0:18:45:0,45,476	0/0:8,0:8:21:0,21,224	0/0:14,0:14:42:0,42,420	0/0:3,0:3:9:0,9,96	0/0:3,0:3:9:0,9,92	0/0:13,0:13:36:0,36,390	0/0:24,0:24:63:0,63,684	0/0:13,0:13:36:0,36,386	0/0:17,0:17:51:0,51,547	0/0:16,0:16:48:0,48,510	0/0:7,0:7:21:0,21,219	0/0:2,0:2:6:0,6,65	0/0:2,0:2:6:0,6,61	0/0:4,0:4:9:0,9,104	0/0:1,0:1:3:0,3,33	0/0:5,0:5:15:0,15,151	0/0:6,0:6:18:0,18,187	0/0:1,0:1:3:0,3,30	0/0:1,0:1:3:0,3,30	0/0:2,0:2:6:0,6,61	0/0:5,0:5:15:0,15,155	0/0:2,0:2:6:0,6,61	0/0:3,0:3:9:0,9,95	0/0:5,0:5:15:0,15,151	0/0:2,0:2:6:0,6,57	0/0:1,0:1:3:0,3,29	0/0:2,0:2:6:0,6,61	0/0:5,0:5:15:0,15,153	0/0:4,0:4:12:0,12,126	0/0:2,0:2:6:0,6,57	0/0:3,0:3:9:0,9,94	0/0:3,0:3:9:0,9,96	0/0:8,0:8:18:0,18,216	./.:.:.:.:.	0/0:5,0:5:15:0,15,154	0/0:1,0:1:3:0,3,32	./.:.:.:.:.	0/0:3,0:3:9:0,9,95	0/0:4,0:4:12:0,12,124	./.:.:.:.:.	0/0:5,0:5:15:0,15,151	./.:.:.:.:.	./.:.:.:.:.	0/0:6,0:6:18:0,18,189	0/0:3,0:3:6:0,6,74	./.:.:.:.:.	0/0:3,0:3:9:0,9,97	0/0:7,0:7:21:0,21,212	0/0:4,0:4:9:0,9,106	0/0:4,0:4:12:0,12,118	0/0:6,0:6:18:0,18,187	0/1:1,2:3:25:54,0,25	0/0:5,0:5:15:0,15,158	0/0:5,0:5:15:0,15,160	0/0:2,0:2:6:0,6,58	0/0:2,0:2:6:0,6,65	0/0:5,0:5:15:0,15,157	1/1:0,5:5:15:156,15,0	./.:.:.:.:.	0/0:3,0:3:9:0,9,86	0/0:4,0:4:12:0,12,117	0/0:4,0:4:12:0,12,120	0/0:4,0:4:12:0,12,124	0/0:2,0:2:6:0,6,57	0/0:12,0:12:36:0,36,389	1/1:0,3:3:9:96,9,0	0/0:2,0:2:6:0,6,62	0/0:5,0:5:12:0,12,140	0/0:1,0:1:3:0,3,30	0/0:3,0:3:9:0,9,92	0/0:2,0:2:6:0,6,65	0/0:6,0:6:18:0,18,186	0/0:5,0:5:15:0,15,160	0/0:4,0:4:12:0,12,121	0/0:5,0:5:15:0,15,158	0/0:5,0:5:15:0,15,161	0/0:8,0:8:24:0,24,245	1/1:0,3:3:9:89,9,0	0/0:5,0:5:15:0,15,149	1/1:0,2:2:6:61,6,0	0/0:4,0:4:12:0,12,124	0/0:7,0:7:21:0,21,216	0/0:4,0:4:12:0,12,120	0/0:3,0:3:9:0,9,91	0/0:5,0:5:12:0,12,142	0/0:4,0:4:9:0,9,107	0/0:3,0:3:9:0,9,91	0/0:3,0:3:9:0,9,100	0/0:5,0:5:15:0,15,153	0/0:6,0:6:18:0,18,182	./.:.:.:.:.	0/0:4,0:4:9:0,9,108	0/0:1,0:1:3:0,3,32	0/0:2,0:2:3:0,3,45	./.:.:.:.:.	0/0:2,0:2:3:0,3,45	0/0:6,0:6:12:0,12,153	0/0:7,0:7:12:0,12,165	0/0:2,0:2:3:0,3,45	0/0:4,0:4:9:0,9,108	0/0:24,0:24:72:0,72,811
chr2	26803692	.	C	T	1685.29	.	AC=14;AF=0.053;AN=264;BaseQRankSum=5.224;DP=870;Dels=0.00;FS=7.555;HaplotypeScore=0.0987;InbreedingCoeff=0.3103;MLEAC=11;MLEAF=0.042;MQ=59.74;MQ0=0;MQRankSum=0.704;QD=24.08;ReadPosRankSum=2.607	GT:AD:DP:GQ:PL	1/1:0,42:42:99:1287,114,0	0/0:26,0:26:72:0,72,765	0/0:18,0:18:54:0,54,562	0/0:39,0:39:99:0,99,1089	0/0:16,0:16:48:0,48,499	0/0:11,0:11:33:0,33,335	0/0:8,0:8:21:0,21,214	0/0:3,0:3:9:0,9,96	0/0:4,0:4:12:0,12,128	0/0:15,0:15:45:0,45,467	0/0:10,0:10:30:0,30,318	0/0:15,0:15:39:0,39,431	0/0:12,0:12:36:0,36,371	0/0:4,0:4:12:0,12,118	0/0:14,0:14:42:0,42,435	0/0:14,0:14:36:0,36,403	0/0:16,0:16:45:0,45,477	0/1:4,1:5:16:16,0,103	0/0:7,0:7:21:0,21,220	0/0:6,0:6:18:0,18,175	0/0:2,0:2:6:0,6,55	0/0:9,0:9:27:0,27,271	0/0:13,0:13:39:0,39,399	0/0:18,0:18:51:0,51,547	1/1:0,2:2:6:63,6,0	0/0:18,0:18:51:0,51,537	0/0:17,0:17:48:0,48,519	0/0:6,0:6:18:0,18,184	0/0:6,0:6:18:0,18,196	0/0:13,0:13:39:0,39,401	0/0:4,0:4:9:0,9,91	0/0:4,0:4:12:0,12,126	0/0:8,0:8:21:0,21,228	0/0:2,0:2:6:0,6,65	0/0:17,0:17:51:0,51,532	0/0:4,0:4:12:0,12,132	0/0:23,0:23:69:0,69,708	0/0:14,0:14:36:0,36,396	0/0:11,0:11:33:0,33,339	0/0:1,0:1:3:0,3,31	0/0:4,0:4:12:0,12,131	0/0:12,0:12:36:0,36,373	0/0:14,0:14:33:0,33,387	0/0:10,0:10:30:0,30,309	0/0:13,0:13:36:0,36,392	0/0:19,0:19:51:0,51,559	0/0:13,1:14:4:0,4,337	0/0:2,0:2:6:0,6,59	0/0:2,0:2:6:0,6,59	0/0:2,0:2:6:0,6,61	0/0:1,0:1:3:0,3,31	0/0:3,0:3:9:0,9,92	0/0:2,0:2:3:0,3,45	1/1:0,2:2:6:65,6,0	0/0:3,0:3:9:0,9,92	0/0:3,0:3:9:0,9,87	0/0:3,0:3:9:0,9,91	0/0:3,0:3:9:0,9,94	0/0:1,0:1:3:0,3,35	0/0:11,0:11:33:0,33,325	0/0:3,0:3:9:0,9,97	0/0:5,0:5:15:0,15,143	0/0:15,0:15:42:0,42,443	0/0:2,0:2:6:0,6,63	1/1:0,5:5:15:155,15,0	0/0:4,0:4:12:0,12,124	0/0:8,0:8:24:0,24,249	0/0:3,0:3:9:0,9,97	0/0:1,0:1:3:0,3,33	0/0:2,0:2:6:0,6,59	./.:.:.:.:.	0/0:3,0:3:9:0,9,93	0/0:1,0:1:3:0,3,30	0/0:1,0:1:3:0,3,32	0/0:7,0:7:21:0,21,210	0/0:1,0:1:3:0,3,30	0/0:2,0:2:6:0,6,61	0/0:1,0:1:3:0,3,30	0/0:1,0:1:3:0,3,32	0/0:8,0:8:21:0,21,245	0/0:2,0:2:6:0,6,61	./.:.:.:.:.	0/0:2,0:2:6:0,6,61	0/0:7,0:7:18:0,18,201	0/0:3,0:3:9:0,9,95	1/1:0,3:3:9:100,9,0	0/0:4,0:4:12:0,12,131	0/0:5,0:5:15:0,15,162	0/0:6,0:6:18:0,18,184	0/0:2,0:2:6:0,6,68	0/0:2,0:2:6:0,6,63	1/1:0,3:3:9:96,9,0	0/0:1,0:1:3:0,3,30	0/0:4,0:4:12:0,12,122	0/0:2,0:2:6:0,6,65	0/0:1,0:1:3:0,3,32	0/0:7,0:7:21:0,21,210	./.:.:.:.:.	0/0:4,0:4:12:0,12,122	0/0:1,0:1:3:0,3,27	0/0:1,1:2:3:0,3,29	0/0:1,0:1:3:0,3,32	0/0:1,0:1:3:0,3,32	0/0:4,0:4:12:0,12,118	0/0:2,0:2:6:0,6,63	./.:.:.:.:.	0/0:5,0:5:15:0,15,149	0/0:5,0:5:15:0,15,163	0/0:3,0:3:9:0,9,89	0/0:1,0:1:3:0,3,32	0/1:4,4:8:94:98,0,94	0/0:3,0:3:9:0,9,92	0/0:10,0:10:30:0,30,305	0/0:1,0:1:3:0,3,33	0/0:1,0:1:3:0,3,32	0/0:5,0:5:15:0,15,153	0/0:4,0:4:12:0,12,127	0/0:3,0:3:9:0,9,89	0/0:5,0:5:12:0,12,118	0/0:2,0:2:6:0,6,61	0/0:3,0:3:9:0,9,91	0/0:1,0:1:3:0,3,33	0/0:2,0:2:6:0,6,66	0/0:4,0:4:12:0,12,126	0/0:7,0:7:21:0,21,218	0/0:2,0:2:6:0,6,63	0/0:6,0:6:18:0,18,187	0/0:5,0:5:15:0,15,160	0/0:2,0:2:6:0,6,60	0/0:2,0:2:3:0,3,45	0/0:2,0:2:3:0,3,45	./.:.:.:.:.	0/0:4,0:4:9:0,9,104	0/0:7,0:7:12:0,12,164	0/0:6,0:6:12:0,12,148	0/0:2,0:2:3:0,3,45	0/0:16,0:16:48:0,48,536
chr2	26804001	.	A	G	820.22	.	AC=25;AF=0.105;AN=238;BaseQRankSum=1.234;DP=466;Dels=0.00;FS=0.000;HaplotypeScore=0.2087;InbreedingCoeff=0.4003;MLEAC=19;MLEAF=0.080;MQ=59.63;MQ0=0;MQRankSum=0.922;QD=22.17;ReadPosRankSum=-1.466	GT:AD:DP:GQ:PL	0/0:12,0:12:33:0,33,348	0/0:16,0:16:45:0,45,470	0/0:11,0:11:33:0,33,310	0/0:20,0:21:60:0,60,610	0/0:11,0:11:30:0,30,312	0/0:3,0:3:9:0,9,86	0/0:2,0:2:6:0,6,59	0/0:1,0:1:3:0,3,32	0/0:1,0:1:3:0,3,32	0/0:2,0:2:6:0,6,58	0/0:2,0:2:6:0,6,67	1/1:0,10:10:27:297,27,0	0/0:11,0:11:33:0,33,341	0/0:1,0:1:3:0,3,31	0/0:15,0:15:45:0,45,462	0/0:4,0:4:12:0,12,121	0/0:5,0:5:15:0,15,152	0/0:1,0:1:3:0,3,31	0/0:2,0:2:6:0,6,59	0/0:2,0:2:6:0,6,52	0/0:3,0:3:9:0,9,94	0/0:3,0:3:9:0,9,88	0/0:5,0:5:15:0,15,143	0/0:5,0:5:15:0,15,158	0/0:1,0:1:3:0,3,32	0/0:9,0:9:27:0,27,278	0/0:6,0:6:18:0,18,175	0/0:3,0:3:9:0,9,82	0/0:1,0:1:3:0,3,32	./.:.:.:.:.	0/0:2,0:2:3:0,3,30	./.:.:.:.:.	0/0:2,0:2:6:0,6,58	0/0:3,0:3:9:0,9,99	0/0:3,0:3:9:0,9,88	./.:.:.:.:.	0/0:13,0:13:39:0,39,395	./.:.:.:.:.	0/0:3,0:3:9:0,9,89	./.:.:.:.:.	./.:.:.:.:.	0/0:3,0:3:9:0,9,94	0/0:12,0:12:33:0,33,347	0/0:7,0:7:18:0,18,196	0/0:6,0:6:18:0,18,183	0/0:1,0:1:3:0,3,29	0/0:5,0:5:15:0,15,153	0/0:3,0:3:9:0,9,94	0/0:2,0:2:6:0,6,63	0/0:4,0:4:12:0,12,126	./.:.:.:.:.	0/0:2,0:2:6:0,6,64	0/0:3,0:3:9:0,9,95	0/0:4,0:4:12:0,12,120	1/1:0,1:1:3:31,3,0	0/0:2,0:2:6:0,6,59	0/0:2,0:2:6:0,6,61	0/0:5,0:5:15:0,15,151	0/0:3,0:3:9:0,9,86	1/1:0,1:1:3:32,3,0	0/0:5,0:5:15:0,15,155	0/0:5,0:5:15:0,15,147	0/0:6,0:6:18:0,18,180	0/0:7,0:7:21:0,21,212	0/0:3,0:3:9:0,9,86	0/0:8,0:8:24:0,24,231	0/0:5,0:5:15:0,15,155	0/0:2,0:2:6:0,6,61	0/0:1,0:1:3:0,3,29	./.:.:.:.:.	0/0:4,0:4:12:0,12,122	0/0:3,0:3:9:0,9,91	0/0:3,0:3:6:0,6,76	0/1:2,2:4:50:52,0,50	./.:.:.:.:.	0/0:3,0:3:9:0,9,88	0/0:5,0:5:15:0,15,150	./.:.:.:.:.	1/1:0,1:1:3:32,3,0	0/0:6,0:6:18:0,18,186	./.:.:.:.:.	0/0:1,0:1:3:0,3,29	0/0:2,0:2:6:0,6,65	0/0:3,0:3:9:0,9,91	0/0:2,0:2:6:0,6,63	0/0:4,0:4:12:0,12,124	0/0:2,0:2:6:0,6,61	0/0:5,0:5:15:0,15,152	0/0:2,0:2:6:0,6,61	0/0:3,0:3:9:0,9,90	0/0:2,0:2:6:0,6,62	1/1:0,1:1:3:30,3,0	./.:.:.:.:.	0/0:1,0:1:3:0,3,33	0/0:2,0:2:6:0,6,65	0/0:3,0:3:9:0,9,89	0/0:1,0:1:3:0,3,30	0/0:2,0:2:6:0,6,60	0/0:2,0:2:6:0,6,64	0/0:1,0:1:3:0,3,29	0/0:1,0:1:3:0,3,33	0/0:2,0:2:6:0,6,59	0/0:2,0:2:6:0,6,59	0/0:6,0:6:18:0,18,180	0/0:1,0:1:3:0,3,32	0/0:4,0:4:12:0,12,124	0/0:3,0:3:9:0,9,92	0/0:1,0:1:3:0,3,30	0/0:2,0:2:3:0,3,32	./.:.:.:.:.	0/0:4,0:4:12:0,12,124	0/0:2,0:2:3:0,3,33	0/0:3,0:3:9:0,9,97	0/0:2,0:2:6:0,6,57	0/0:3,0:3:9:0,9,95	0/0:5,0:5:15:0,15,148	0/0:1,0:1:3:0,3,31	0/0:1,0:1:3:0,3,30	1/1:0,5:5:15:151,15,0	1/1:0,5:5:15:162,15,0	1/1:0,2:2:6:64,6,0	1/1:0,2:2:6:63,6,0	1/1:0,1:1:3:32,3,0	1/1:0,2:2:6:65,6,0	1/1:0,2:2:6:60,6,0	0/0:3,0:3:9:0,9,88	0/0:3,0:3:9:0,9,92	0/0:2,0:2:6:0,6,60	./.:.:.:.:.	./.:.:.:.:.	0/0:4,0:4:6:0,6,89	0/0:2,0:2:3:0,3,45	./.:.:.:.:.	0/0:1,0:1:3:0,3,29	./.:.:.:.:.	./.:.:.:.:.	0/0:18,0:18:54:0,54,613
chr2	26812237	.	A	T	383.2	.	AC=14;AF=0.066;AN=212;DP=756;Dels=0.00;FS=3.824;HaplotypeScore=0.0144;InbreedingCoeff=0.2294;MLEAC=11;MLEAF=0.052;MQ=26.53;MQ0=32;QD=10.64	GT:AD:DP:GQ:PL	0/0:41,0:41:66:0,66,694	0/0:13,0:13:9:0,9,96	0/0:8,0:8:9:0,9,97	0/0:38,0:38:48:0,48,492	0/0:10,0:10:9:0,9,92	0/0:10,0:10:12:0,12,117	0/0:20,0:20:24:0,24,249	./.:.:.:.:.	0/0:1,0:1:3:0,3,33	1/1:0,25:25:27:280,27,0	1/1:0,1:1:3:32,3,0	0/0:11,0:11:9:0,9,97	0/0:16,0:16:18:0,18,181	0/0:3,0:3:6:0,6,65	0/0:14,0:14:24:0,24,245	0/0:17,0:17:27:0,27,277	0/0:20,0:20:21:0,21,207	0/0:2,0:2:6:0,6,64	./.:.:.:.:.	0/0:3,0:3:3:0,3,32	0/0:6,0:6:12:0,12,134	0/0:8,0:8:18:0,18,184	0/0:14,0:14:15:0,15,151	0/0:15,0:15:24:0,24,247	./.:.:.:.:.	0/0:15,0:15:21:0,21,217	0/0:12,0:12:12:0,12,124	0/0:2,0:2:3:0,3,32	0/0:2,0:2:3:0,3,32	0/0:18,0:18:33:0,33,330	0/0:6,0:6:6:0,6,65	0/0:6,0:6:15:0,15,163	0/0:13,0:13:21:0,21,208	./.:.:.:.:.	0/0:12,0:12:12:0,12,118	./.:.:.:.:.	0/0:12,0:12:18:0,18,187	0/0:9,0:9:3:0,3,30	0/0:8,0:8:6:0,6,57	1/1:0,2:2:6:63,6,0	./.:.:.:.:.	0/0:8,0:8:9:0,9,95	0/0:7,0:7:6:0,6,61	0/0:17,0:17:33:0,33,337	0/0:17,0:17:27:0,27,272	0/0:12,0:12:12:0,12,126	0/0:8,0:8:9:0,9,94	0/0:4,0:4:6:0,6,66	0/0:2,0:2:3:0,3,32	0/0:4,0:4:3:0,3,32	0/0:3,0:3:9:0,9,93	./.:.:.:.:.	1/1:0,4:4:6:65,6,0	./.:.:.:.:.	0/0:5,0:5:6:0,6,60	0/0:2,0:2:3:0,3,32	0/0:6,0:6:6:0,6,61	0/0:5,0:5:9:0,9,92	0/0:2,0:2:3:0,3,30	0/0:2,0:2:6:0,6,61	./.:.:.:.:.	0/0:3,0:3:6:0,6,63	0/0:6,0:6:12:0,12,120	0/0:5,0:5:9:0,9,95	0/0:3,0:3:3:0,3,32	0/0:5,0:5:6:0,6,61	0/0:2,0:2:6:0,6,62	0/0:5,0:5:6:0,6,65	0/0:2,0:2:3:0,3,33	./.:.:.:.:.	./.:.:.:.:.	0/0:3,0:3:3:0,3,31	./.:.:.:.:.	0/0:3,0:3:6:0,6,63	0/0:1,0:2:3:0,3,30	0/0:2,0:2:3:0,3,32	./.:.:.:.:.	0/0:4,0:4:9:0,9,95	./.:.:.:.:.	0/0:2,0:2:6:0,6,67	./.:.:.:.:.	./.:.:.:.:.	0/0:2,0:2:6:0,6,63	0/0:3,0:3:3:0,3,30	0/0:4,0:4:6:0,6,63	./.:.:.:.:.	./.:.:.:.:.	0/0:6,0:6:12:0,12,126	0/0:6,0:6:3:0,3,31	0/0:2,0:2:6:0,6,54	./.:.:.:.:.	./.:.:.:.:.	./.:.:.:.:.	0/0:2,0:2:3:0,3,26	0/0:5,0:5:9:0,9,92	1/1:1,1:2:3:31,3,0	0/0:4,0:4:3:0,3,31	0/0:2,0:2:3:0,3,31	0/0:2,0:2:3:0,3,29	./.:.:.:.:.	0/0:9,0:9:21:0,21,227	0/0:3,0:3:3:0,3,32	0/0:1,0:1:3:0,3,30	./.:.:.:.:.	0/0:2,0:2:3:0,3,32	0/0:5,0:5:6:0,6,59	0/0:1,0:1:3:0,3,28	0/0:4,0:4:9:0,9,95	1/1:0,1:1:3:33,3,0	0/0:2,0:2:3:0,3,32	0/0:3,0:3:3:0,3,30	1/1:0,1:1:3:33,3,0	0/0:3,0:3:3:0,3,31	0/0:3,0:3:6:0,6,61	./.:.:.:.:.	0/0:4,0:4:3:0,3,32	./.:.:.:.:.	0/0:1,0:1:3:0,3,30	0/0:2,0:2:3:0,3,30	0/0:2,0:2:6:0,6,62	0/0:7,0:7:6:0,6,61	0/0:3,0:3:6:0,6,61	0/0:4,0:4:6:0,6,63	./.:.:.:.:.	./.:.:.:.:.	0/0:4,0:4:3:0,3,32	./.:.:.:.:.	./.:.:.:.:.	0/0:3,0:3:3:0,3,32	./.:.:.:.:.	0/0:2,0:2:6:0,6,62	0/0:7,0:7:9:0,9,121	0/0:7,0:7:6:0,6,75	0/0:3,0:3:3:0,3,45	0/0:7,0:7:3:0,3,31	./.:.:.:.:.	0/0:20,0:20:21:0,21,240
chr2	26812813	.	C	T	599.08	.	AC=26;AF=0.155;AN=168;BaseQRankSum=1.611;DP=689;Dels=0.00;FS=4.175;HaplotypeScore=0.1257;InbreedingCoeff=0.3508;MLEAC=22;MLEAF=0.131;MQ=20.50;MQ0=20;MQRankSum=-2.041;QD=8.81;ReadPosRankSum=0.824	GT:AD:DP:GQ:PL	0/0:29,0:29:21:0,21,221	0/0:17,0:17:9:0,9,93	0/0:11,0:11:9:0,9,92	0/0:20,0:20:15:0,15,148	0/0:8,0:8:6:0,6,62	0/0:9,0:9:9:0,9,83	1/1:0,14:14:21:201,21,0	0/0:3,0:3:9:0,9,89	0/0:3,0:3:6:0,6,61	0/0:12,0:12:6:0,6,63	0/0:3,0:3:9:0,9,96	1/1:0,8:8:6:59,6,0	0/0:7,0:7:6:0,6,61	0/0:1,0:1:3:0,3,30	0/0:10,0:10:12:0,12,130	0/0:18,0:18:9:0,9,92	0/0:11,0:11:12:0,12,115	./.:.:.:.:.	0/0:12,0:12:9:0,9,93	0/0:16,0:16:6:0,6,57	0/0:5,0:5:12:0,12,131	0/0:13,0:13:6:0,6,59	0/0:12,0:12:9:0,9,89	0/0:8,0:8:12:0,12,118	0/0:2,0:2:6:0,6,60	0/0:7,0:7:6:0,6,59	1/1:0,7:7:6:57,6,0	0/0:3,0:3:3:0,3,31	./.:.:.:.:.	0/0:18,0:18:18:0,18,177	./.:.:.:.:.	./.:.:.:.:.	0/0:19,0:19:15:0,15,148	1/1:1,1:2:3:32,3,0	0/0:9,0:9:3:0,3,27	0/1:1,5:6:19:78,0,19	0/0:11,0:11:9:0,9,89	0/0:13,0:13:6:0,6,63	0/0:11,0:11:6:0,6,61	0/1:1,1:2:22:22,0,26	0/0:3,0:3:9:0,9,89	1/1:0,4:4:3:30,3,0	0/0:14,0:14:18:0,18,182	0/0:18,0:18:9:0,9,92	0/0:17,0:17:15:0,15,143	0/0:12,0:12:12:0,12,118	0/0:4,0:4:3:0,3,31	0/0:3,0:3:9:0,9,88	0/0:2,0:2:6:0,6,62	0/0:3,0:3:3:0,3,32	./.:.:.:.:.	./.:.:.:.:.	./.:.:.:.:.	0/0:5,0:5:3:0,3,32	./.:.:.:.:.	0/0:3,0:3:6:0,6,59	./.:.:.:.:.	./.:.:.:.:.	./.:.:.:.:.	1/1:0,4:4:3:26,3,0	./.:.:.:.:.	0/0:4,0:4:9:0,9,92	0/0:7,0:7:6:0,6,60	1/1:0,3:3:6:57,6,0	./.:.:.:.:.	0/0:5,0:5:3:0,3,29	./.:.:.:.:.	./.:.:.:.:.	0/0:4,0:4:6:0,6,63	0/0:2,0:2:6:0,6,59	./.:.:.:.:.	0/0:1,0:1:3:0,3,32	0/0:2,0:2:3:0,3,26	1/1:2,1:3:3:31,3,0	./.:.:.:.:.	0/0:3,0:3:3:0,3,26	./.:.:.:.:.	./.:.:.:.:.	./.:.:.:.:.	0/0:3,0:3:3:0,3,33	./.:.:.:.:.	./.:.:.:.:.	./.:.:.:.:.	./.:.:.:.:.	./.:.:.:.:.	0/0:5,0:5:3:0,3,31	./.:.:.:.:.	0/0:5,0:5:9:0,9,90	1/1:1,1:2:3:32,3,0	0/0:2,0:2:3:0,3,28	./.:.:.:.:.	0/0:5,0:5:9:0,9,89	./.:.:.:.:.	./.:.:.:.:.	./.:.:.:.:.	0/0:1,0:1:3:0,3,28	./.:.:.:.:.	./.:.:.:.:.	0/0:2,0:2:3:0,3,31	0/0:2,0:2:3:0,3,32	./.:.:.:.:.	./.:.:.:.:.	0/0:4,0:4:3:0,3,32	0/0:4,0:4:6:0,6,61	./.:.:.:.:.	./.:.:.:.:.	0/0:6,0:6:12:0,12,116	./.:.:.:.:.	./.:.:.:.:.	1/1:0,7:7:9:92,9,0	./.:.:.:.:.	./.:.:.:.:.	0/0:4,0:4:3:0,3,30	0/0:2,0:2:3:0,3,30	./.:.:.:.:.	0/0:2,0:2:3:0,3,30	./.:.:.:.:.	./.:.:.:.:.	./.:.:.:.:.	./.:.:.:.:.	./.:.:.:.:.	./.:.:.:.:.	0/0:4,0:4:3:0,3,30	1/1:2,2:4:6:63,6,0	1/1:1,1:2:3:33,3,0	0/0:4,0:4:3:0,3,33	0/0:6,0:6:3:0,3,29	0/0:4,0:4:6:0,6,63	./.:.:.:.:.	./.:.:.:.:.	./.:.:.:.:.	0/0:3,0:3:3:0,3,23	./.:.:.:.:.	0/0:2,0:3:6:0,6,58	./.:.:.:.:.	./.:.:.:.:.	0/0:21,0:21:21:0,21,212
chr2	26820596	.	C	G	1506.47	.	AC=26;AF=0.107;AN=244;BaseQRankSum=0.936;DP=737;Dels=0.00;FS=6.851;HaplotypeScore=0.0645;InbreedingCoeff=0.4790;MLEAC=22;MLEAF=0.090;MQ=59.49;MQ0=0;MQRankSum=0.233;QD=23.18;ReadPosRankSum=0.596	GT:AD:DP:GQ:PL	0/0:44,0:44:99:0,129,1370	0/0:17,0:17:45:0,45,490	0/0:10,0:10:27:0,27,277	0/0:29,0:29:84:0,84,851	1/1:0,12:12:30:336,30,0	0/0:9,0:9:24:0,24,262	0/0:7,0:7:18:0,18,198	1/1:0,2:2:6:64,6,0	0/0:2,0:2:6:0,6,63	0/0:11,0:11:33:0,33,328	0/0:3,0:3:9:0,9,96	0/0:12,0:12:36:0,36,364	0/0:5,0:5:15:0,15,155	0/0:1,0:1:3:0,3,31	0/0:26,0:26:72:0,72,777	0/0:14,0:14:39:0,39,408	1/1:0,13:13:36:382,36,0	0/0:2,0:2:6:0,6,67	0/0:2,0:2:6:0,6,59	0/0:2,0:2:6:0,6,63	./.:.:.:.:.	0/0:8,0:8:21:0,21,230	0/0:10,0:10:30:0,30,312	0/0:16,0:16:48:0,48,482	0/0:1,0:1:3:0,3,31	0/0:19,0:19:57:0,57,589	0/0:9,0:9:27:0,27,283	0/1:1,1:2:27:27,0,27	./.:.:.:.:.	0/0:10,0:10:21:0,21,257	0/0:3,0:3:9:0,9,92	0/0:6,0:6:18:0,18,191	0/0:8,0:8:24:0,24,243	./.:.:.:.:.	0/0:8,0:8:18:0,18,216	0/0:3,0:3:9:0,9,96	0/0:12,0:12:30:0,30,334	0/0:11,0:11:33:0,33,345	1/1:0,9:9:24:264,24,0	./.:.:.:.:.	1/1:0,1:1:3:31,3,0	0/0:13,0:13:36:0,36,376	0/0:13,0:13:39:0,39,393	0/0:15,0:15:36:0,36,407	0/0:12,0:12:33:0,33,343	0/0:15,0:15:42:0,42,423	0/0:5,0:5:15:0,15,152	0/0:2,0:2:6:0,6,64	0/0:1,0:1:3:0,3,31	1/1:0,8:8:18:215,18,0	0/0:1,0:1:3:0,3,32	./.:.:.:.:.	0/0:7,0:7:18:0,18,192	./.:.:.:.:.	0/0:6,0:6:18:0,18,178	./.:.:.:.:.	0/0:1,0:1:3:0,3,31	0/0:3,0:3:9:0,9,96	0/0:2,0:2:6:0,6,64	0/0:3,0:3:9:0,9,92	0/0:5,0:5:12:0,12,134	0/0:6,0:6:15:0,15,167	1/1:0,3:3:9:95,9,0	1/1:0,1:1:3:30,3,0	0/0:8,0:8:21:0,21,224	./.:.:.:.:.	0/0:8,0:8:24:0,24,241	0/0:5,0:5:15:0,15,148	0/0:2,0:2:6:0,6,63	0/0:2,0:2:6:0,6,60	0/0:3,0:3:6:0,6,73	0/0:2,0:2:6:0,6,59	./.:.:.:.:.	0/0:3,0:3:9:0,9,89	0/0:4,0:4:12:0,12,124	0/0:1,0:1:3:0,3,33	0/0:1,0:1:3:0,3,32	0/0:3,0:3:9:0,9,92	0/0:1,0:1:3:0,3,34	0/0:5,0:5:15:0,15,158	0/0:8,0:8:24:0,24,243	0/0:3,0:3:9:0,9,91	0/0:2,0:2:6:0,6,65	0/0:4,0:4:9:0,9,105	0/0:3,0:3:9:0,9,95	0/0:2,0:2:6:0,6,64	0/0:2,0:2:3:0,3,45	0/0:1,0:1:3:0,3,31	0/0:6,0:6:12:0,12,136	1/1:0,2:2:6:59,6,0	./.:.:.:.:.	0/0:5,0:5:15:0,15,156	0/0:1,0:1:3:0,3,30	0/0:5,0:5:12:0,12,139	0/0:3,0:3:9:0,9,94	0/0:2,0:2:3:0,3,32	0/1:2,3:5:49:78,0,49	./.:.:.:.:.	1/1:0,2:2:6:60,6,0	./.:.:.:.:.	./.:.:.:.:.	0/0:1,0:1:3:0,3,32	0/0:1,0:1:3:0,3,32	0/0:8,0:8:21:0,21,229	0/0:3,0:3:9:0,9,94	0/0:1,0:1:3:0,3,30	0/0:2,0:2:6:0,6,64	0/0:5,0:5:15:0,15,154	0/0:4,0:4:12:0,12,127	0/0:1,0:1:3:0,3,30	0/0:7,0:7:21:0,21,209	0/0:4,0:4:12:0,12,128	0/0:14,0:14:39:0,39,410	1/1:0,4:4:12:120,12,0	1/1:0,1:1:3:32,3,0	0/0:7,0:7:18:0,18,204	0/0:2,0:2:6:0,6,53	0/0:1,0:1:3:0,3,30	0/0:3,0:3:9:0,9,89	0/0:4,0:4:12:0,12,126	0/0:4,0:4:12:0,12,118	0/0:2,0:2:6:0,6,55	0/0:6,0:6:18:0,18,178	0/0:3,0:3:9:0,9,89	0/0:3,0:3:9:0,9,91	0/0:3,0:3:9:0,9,97	0/0:4,0:4:12:0,12,123	0/0:5,0:5:15:0,15,149	0/0:3,0:3:9:0,9,90	0/0:2,0:2:3:0,3,45	./.:.:.:.:.	0/0:6,0:6:12:0,12,135	0/0:2,0:2:3:0,3,45	./.:.:.:.:.	0/0:8,0:8:12:0,12,179	0/0:6,0:6:9:0,9,121	0/0:21,0:21:63:0,63,691
chr2	26822217	.	A	C	2733.38	.	AC=22;AF=0.083;AN=266;BaseQRankSum=7.563;DP=1323;Dels=0.00;FS=3.407;HaplotypeScore=0.1766;InbreedingCoeff=0.4896;MLEAC=21;MLEAF=0.079;MQ=59.22;MQ0=0;MQRankSum=-0.944;QD=26.03;ReadPosRankSum=-0.624	GT:AD:DP:GQ:PL	0/0:69,0:69:99:0,207,2139	0/0:26,0:26:72:0,72,750	0/0:19,0:19:57:0,57,570	0/0:62,0:62:99:0,186,1897	0/0:26,0:26:72:0,72,750	0/0:44,0:44:99:0,129,1302	1/1:0,22:22:63:690,63,0	0/0:3,0:3:9:0,9,97	0/0:3,0:3:9:0,9,97	0/0:25,0:25:72:0,72,735	0/0:1,0:1:3:0,3,32	0/0:19,0:19:54:0,54,565	0/0:17,0:17:45:0,45,482	1/1:0,1:1:3:35,3,0	0/0:17,0:17:51:0,51,525	0/0:12,0:12:36:0,36,364	0/0:14,0:14:39:0,39,399	0/0:1,0:1:3:0,3,33	0/0:12,0:12:27:0,27,311	0/0:13,0:13:33:0,33,347	0/0:9,0:9:27:0,27,282	0/0:37,0:37:99:0,99,1001	0/0:35,0:35:96:0,96,962	0/0:21,0:21:63:0,63,642	0/0:5,0:5:15:0,15,158	0/0:46,0:46:99:0,126,1290	1/1:0,14:14:42:451,42,0	0/0:6,0:6:18:0,18,185	0/0:6,0:6:18:0,18,185	0/0:36,0:36:90:0,90,944	0/0:9,0:9:27:0,27,286	0/0:2,0:2:6:0,6,65	0/0:21,0:21:51:0,51,575	0/0:5,0:5:15:0,15,157	0/0:21,0:21:63:0,63,635	1/1:0,8:8:24:267,24,0	0/0:23,0:23:69:0,69,689	0/0:11,0:11:33:0,33,344	0/0:23,0:23:60:0,60,649	0/1:1,1:2:25:28,0,25	0/0:6,0:6:18:0,18,187	1/1:0,17:17:48:527,48,0	0/0:19,0:19:54:0,54,555	0/0:18,0:18:54:0,54,551	0/0:18,0:18:51:0,51,529	0/0:22,0:22:63:0,63,648	0/0:28,0:28:75:0,75,775	0/0:3,0:3:9:0,9,97	0/0:2,0:2:6:0,6,62	0/0:11,0:11:33:0,33,334	0/0:1,0:1:3:0,3,33	0/0:1,0:1:3:0,3,31	0/0:8,0:8:24:0,24,245	0/0:5,0:5:15:0,15,153	0/0:11,0:11:33:0,33,335	0/0:3,0:3:9:0,9,92	0/0:6,0:6:18:0,18,182	0/0:10,0:10:27:0,27,293	0/0:8,0:8:24:0,24,250	0/0:7,0:7:21:0,21,214	0/0:4,0:4:12:0,12,121	0/0:8,0:8:24:0,24,238	0/0:7,0:7:21:0,21,210	0/0:2,0:2:6:0,6,59	0/0:4,0:4:12:0,12,126	0/0:2,0:2:6:0,6,63	1/1:0,7:7:21:224,21,0	0/0:13,0:13:39:0,39,390	0/0:2,0:2:6:0,6,61	./.:.:.:.:.	0/0:5,0:5:15:0,15,152	0/0:4,0:4:12:0,12,121	0/0:5,0:5:15:0,15,153	0/0:4,0:4:9:0,9,103	0/0:1,0:1:3:0,3,31	0/0:1,0:1:3:0,3,32	0/0:4,0:4:6:0,6,89	0/0:4,0:4:12:0,12,118	0/0:5,0:5:15:0,15,153	./.:.:.:.:.	0/0:4,0:4:9:0,9,108	0/0:1,0:1:3:0,3,33	0/0:6,0:6:18:0,18,190	0/0:6,0:6:15:0,15,167	0/0:2,0:3:6:0,6,59	0/0:5,0:5:15:0,15,157	1/1:0,1:1:3:32,3,0	0/0:9,0:9:27:0,27,276	0/1:4,5:9:94:133,0,94	0/0:5,0:5:15:0,15,159	0/1:2,2:4:49:49,0,49	0/0:2,0:2:6:0,6,59	0/0:3,0:3:9:0,9,90	./.:.:.:.:.	0/0:2,0:2:6:0,6,63	0/0:2,0:2:6:0,6,57	0/0:6,0:6:18:0,18,183	0/0:1,0:1:3:0,3,30	0/0:6,0:6:18:0,18,185	0/0:5,0:5:15:0,15,150	1/1:0,5:5:15:162,15,0	0/0:1,0:1:3:0,3,31	0/0:4,0:4:12:0,12,126	0/0:4,0:4:12:0,12,126	0/0:4,0:4:12:0,12,118	0/0:6,0:6:15:0,15,155	0/0:13,0:13:39:0,39,407	0/0:11,0:11:33:0,33,330	0/0:4,0:4:12:0,12,126	1/1:0,12:12:36:378,36,0	0/1:1,2:3:23:52,0,23	0/0:4,0:4:12:0,12,125	0/0:5,0:5:15:0,15,149	0/0:6,0:6:18:0,18,174	0/0:10,0:10:30:0,30,290	0/0:9,0:9:27:0,27,270	0/0:3,0:3:9:0,9,89	0/0:7,0:7:21:0,21,213	0/0:4,0:4:12:0,12,122	0/0:5,0:5:12:0,12,135	0/0:7,0:7:21:0,21,216	0/0:3,0:3:9:0,9,92	0/0:6,0:6:18:0,18,182	0/0:6,0:6:15:0,15,169	0/0:4,0:4:12:0,12,118	0/0:8,0:8:18:0,18,183	0/0:5,0:5:15:0,15,155	0/0:7,0:7:18:0,18,194	0/0:4,0:4:12:0,12,122	0/0:6,0:6:9:0,9,134	./.:.:.:.:.	0/0:2,0:2:3:0,3,44	0/0:2,0:2:3:0,3,45	0/0:2,0:2:3:0,3,45	0/0:1,0:1:3:0,3,30	0/0:4,0:4:9:0,9,106	0/0:23,0:23:69:0,69,754
chr2	26822390	.	G	A	3864.24	.	AC=35;AF=0.134;AN=262;BaseQRankSum=-5.422;DP=1044;Dels=0.00;FS=15.200;HaplotypeScore=0.1299;InbreedingCoeff=0.6074;MLEAC=33;MLEAF=0.126;MQ=59.80;MQ0=0;MQRankSum=-1.543;QD=25.59;ReadPosRankSum=1.724	GT:AD:DP:GQ:PL	0/0:59,0:59:99:0,177,1917	0/0:21,0:21:57:0,57,639	1/1:0,21:21:60:632,60,0	0/0:42,0:42:99:0,126,1350	0/0:22,0:22:63:0,63,700	0/0:18,0:18:54:0,54,591	0/0:13,0:13:39:0,39,416	0/0:1,0:1:3:0,3,32	0/0:3,0:3:9:0,9,96	0/0:16,0:17:42:0,42,463	0/0:3,0:3:9:0,9,95	0/0:18,0:18:54:0,54,581	0/0:11,0:11:30:0,30,326	0/0:1,0:1:3:0,3,35	0/0:24,0:24:72:0,72,763	0/0:20,0:20:54:0,54,613	0/0:14,0:14:42:0,42,448	0/0:7,0:7:21:0,21,222	1/1:0,10:10:27:287,27,0	1/1:0,7:7:18:190,18,0	0/0:2,0:2:3:0,3,36	1/1:0,15:15:39:431,39,0	1/1:0,29:29:75:841,75,0	0/0:14,0:14:42:0,42,442	0/0:2,0:2:6:0,6,65	0/0:20,0:20:60:0,60,661	0/0:16,0:16:48:0,48,521	0/0:5,0:5:15:0,15,166	0/0:3,0:3:9:0,9,98	0/0:25,0:25:75:0,75,775	0/0:3,0:3:9:0,9,98	0/0:4,0:4:12:0,12,132	1/1:0,16:16:48:503,48,0	0/0:4,0:4:12:0,12,128	0/0:11,0:11:33:0,33,333	0/0:4,0:4:12:0,12,135	0/0:23,0:23:57:0,57,665	0/0:9,0:9:27:0,27,281	0/0:16,0:16:48:0,48,514	0/0:1,0:1:3:0,3,32	0/0:5,0:5:15:0,15,157	0/0:18,0:18:48:0,48,548	0/0:19,0:19:57:0,57,608	0/0:19,0:19:57:0,57,600	0/0:14,0:14:39:0,39,427	0/0:26,0:26:75:0,75,810	1/1:0,9:9:27:289,27,0	0/0:3,0:3:9:0,9,95	0/0:1,0:1:3:0,3,32	0/0:6,0:6:18:0,18,195	0/0:2,0:2:6:0,6,65	0/0:1,0:1:3:0,3,33	0/0:8,0:8:24:0,24,257	0/0:5,0:5:15:0,15,162	0/0:8,0:8:24:0,24,249	0/0:4,0:4:12:0,12,129	0/0:2,0:2:6:0,6,67	0/0:6,0:6:18:0,18,189	0/0:2,0:2:6:0,6,70	0/0:5,0:5:15:0,15,157	0/0:5,0:5:15:0,15,159	0/0:5,0:5:15:0,15,158	0/0:6,0:6:18:0,18,199	0/0:3,0:3:9:0,9,100	0/0:5,0:5:12:0,12,143	0/0:3,0:3:6:0,6,61	0/0:7,0:7:18:0,18,210	0/0:7,0:7:21:0,21,225	0/0:3,0:3:9:0,9,100	./.:.:.:.:.	0/0:3,0:3:9:0,9,92	./.:.:.:.:.	1/1:0,2:2:6:65,6,0	0/1:2,4:6:46:97,0,46	0/0:5,0:5:15:0,15,165	0/0:3,0:3:9:0,9,95	./.:.:.:.:.	1/1:0,2:2:6:61,6,0	0/0:5,0:5:12:0,12,123	0/0:7,0:7:18:0,18,209	0/0:1,0:1:3:0,3,32	0/0:2,0:2:6:0,6,63	0/1:2,1:3:23:23,0,54	1/1:0,2:2:6:64,6,0	0/0:4,0:4:12:0,12,128	./.:.:.:.:.	0/0:2,0:2:6:0,6,66	0/0:10,0:10:30:0,30,325	0/0:8,0:8:18:0,18,221	0/0:2,0:2:6:0,6,59	0/0:1,0:1:3:0,3,32	0/0:2,0:2:6:0,6,67	0/0:2,0:2:6:0,6,65	0/0:3,0:3:9:0,9,99	0/0:5,0:5:12:0,12,129	0/0:6,0:6:18:0,18,195	0/0:4,0:4:12:0,12,127	0/0:3,0:3:9:0,9,95	0/0:3,0:3:9:0,9,96	./.:.:.:.:.	0/0:2,0:2:6:0,6,64	0/0:2,0:2:6:0,6,67	0/0:3,0:3:9:0,9,98	1/1:0,2:2:6:64,6,0	1/1:0,4:4:12:129,12,0	1/1:0,3:3:9:97,9,0	0/0:7,0:7:21:0,21,232	0/0:9,0:9:27:0,27,277	0/0:3,0:3:9:0,9,95	0/0:3,0:3:9:0,9,97	0/0:1,0:1:3:0,3,31	0/0:3,0:3:9:0,9,97	0/0:10,0:10:30:0,30,310	0/0:3,0:3:9:0,9,99	0/0:6,0:6:18:0,18,192	0/0:1,0:1:3:0,3,31	1/1:0,6:6:18:192,18,0	0/0:8,0:8:24:0,24,253	0/0:2,0:2:6:0,6,63	0/0:2,0:2:6:0,6,67	0/0:3,0:3:9:0,9,98	0/0:4,0:4:12:0,12,128	0/0:8,0:8:21:0,21,241	0/1:4,1:5:16:16,0,107	0/0:7,0:7:21:0,21,214	1/1:0,4:4:12:114,12,0	1/1:0,5:5:15:162,15,0	0/0:8,0:8:21:0,21,238	0/0:6,0:6:15:0,15,158	0/0:2,0:2:3:0,3,45	0/0:4,0:4:9:0,9,109	0/0:1,0:1:3:0,3,32	0/0:12,0:12:24:0,24,302	0/0:6,0:6:12:0,12,153	0/0:2,0:2:3:0,3,45	./.:.:.:.:.	0/0:30,0:30:90:0,90,1015
chr2	26824604	.	T	C	3900.98	.	AC=31;AF=0.120;AN=258;BaseQRankSum=4.100;DP=1194;Dels=0.00;FS=5.079;HaplotypeScore=0.0922;InbreedingCoeff=0.5965;MLEAC=29;MLEAF=0.112;MQ=59.79;MQ0=0;MQRankSum=-0.190;QD=26.36;ReadPosRankSum=-0.524	GT:AD:DP:GQ:PL	0/0:71,0:71:99:0,213,2172	0/0:28,0:28:84:0,84,841	0/0:22,0:22:66:0,66,671	0/0:72,0:72:99:0,216,2174	0/0:13,0:13:39:0,39,400	0/0:21,0:21:63:0,63,635	0/0:16,0:17:39:0,39,423	./.:.:.:.:.	0/1:4,1:5:17:17,0,111	0/0:23,0:23:69:0,69,681	0/0:3,0:3:9:0,9,97	1/1:0,27:27:81:852,81,0	0/0:23,0:23:69:0,69,689	./.:.:.:.:.	0/0:20,0:20:54:0,54,576	0/0:23,0:23:69:0,69,704	0/0:21,0:21:60:0,60,625	./.:.:.:.:.	0/0:9,0:9:27:0,27,275	0/0:4,0:4:12:0,12,124	0/0:3,0:3:9:0,9,96	0/0:13,0:13:39:0,39,394	0/0:30,0:30:90:0,90,918	1/1:0,16:16:42:461,42,0	0/0:1,0:1:3:0,3,33	0/0:32,0:32:93:0,93,954	0/0:17,0:17:48:0,48,502	0/0:6,0:6:18:0,18,189	0/0:2,0:2:3:0,3,35	0/0:22,0:22:63:0,63,663	0/0:3,0:3:9:0,9,96	0/0:2,0:2:6:0,6,62	0/0:20,0:20:60:0,60,614	0/0:2,0:2:6:0,6,61	0/0:14,0:14:42:0,42,430	0/0:4,0:4:12:0,12,130	0/0:22,0:22:57:0,57,627	0/0:13,0:13:36:0,36,377	0/0:15,0:15:45:0,45,443	0/0:1,0:1:3:0,3,32	0/0:2,0:2:6:0,6,63	0/0:16,0:16:45:0,45,484	0/0:21,0:21:63:0,63,629	1/1:0,36:36:99:1136,108,0	0/0:21,0:21:60:0,60,623	0/0:28,0:28:78:0,78,813	0/0:9,0:9:24:0,24,254	0/1:2,3:5:52:82,0,52	0/0:2,0:2:6:0,6,62	0/0:7,0:7:15:0,15,178	0/0:6,0:6:18:0,18,180	0/0:2,0:2:6:0,6,63	0/0:3,0:3:9:0,9,95	0/0:5,0:5:15:0,15,153	1/1:0,8:8:24:250,24,0	0/0:2,0:2:6:0,6,63	1/1:0,3:3:9:96,9,0	1/1:0,6:6:15:151,15,0	0/0:1,0:1:3:0,3,30	./.:.:.:.:.	0/0:3,0:3:9:0,9,91	0/0:2,0:2:6:0,6,62	0/0:8,0:8:24:0,24,242	0/0:9,0:9:27:0,27,271	0/0:3,0:3:6:0,6,59	0/0:4,0:4:12:0,12,118	0/0:5,0:5:12:0,12,135	0/0:9,0:9:24:0,24,260	0/0:2,0:2:6:0,6,59	0/0:3,0:3:9:0,9,88	0/0:4,0:4:12:0,12,126	0/0:3,0:3:9:0,9,92	0/0:1,0:1:3:0,3,29	0/1:2,1:3:23:23,0,53	1/1:0,7:7:21:214,21,0	1/1:0,1:1:3:31,3,0	0/0:2,0:2:6:0,6,59	0/0:4,0:4:12:0,12,124	1/1:0,1:1:3:30,3,0	0/0:3,0:3:9:0,9,89	0/0:6,0:6:15:0,15,166	0/0:3,0:3:9:0,9,92	0/0:8,0:8:24:0,24,235	0/0:1,0:1:3:0,3,32	0/0:6,0:6:18:0,18,180	0/0:8,0:8:24:0,24,245	0/0:7,0:7:21:0,21,211	./.:.:.:.:.	0/0:5,0:5:15:0,15,150	0/0:7,0:7:21:0,21,220	0/0:4,0:4:12:0,12,126	0/0:2,0:2:3:0,3,25	0/0:3,0:3:9:0,9,91	0/0:2,0:2:6:0,6,60	0/0:6,0:6:18:0,18,183	0/0:5,0:5:15:0,15,151	0/0:5,0:5:15:0,15,166	0/0:2,0:2:6:0,6,61	0/0:2,0:2:6:0,6,61	0/0:3,0:3:6:0,6,75	0/0:7,0:7:21:0,21,227	./.:.:.:.:.	0/0:7,0:7:18:0,18,199	0/0:4,0:4:12:0,12,126	0/0:3,0:3:9:0,9,89	0/0:6,0:6:18:0,18,185	0/0:2,0:2:6:0,6,65	0/0:8,0:8:24:0,24,239	0/0:5,0:5:15:0,15,164	0/0:5,0:5:12:0,12,132	0/0:11,0:11:30:0,30,320	0/0:5,0:5:15:0,15,166	0/0:7,0:7:21:0,21,211	0/0:6,0:6:18:0,18,183	0/0:6,0:6:18:0,18,186	0/0:5,0:5:15:0,15,152	0/0:4,0:4:12:0,12,117	0/0:2,0:2:6:0,6,59	1/1:0,2:2:6:63,6,0	0/0:3,0:3:9:0,9,97	1/1:0,8:8:24:245,24,0	1/1:0,11:11:30:330,30,0	0/0:10,0:10:27:0,27,290	1/1:0,3:3:9:96,9,0	0/0:7,0:7:21:0,21,207	0/0:5,0:5:15:0,15,158	0/0:3,0:3:9:0,9,93	0/0:4,0:4:12:0,12,122	1/1:0,6:6:18:185,18,0	./.:.:.:.:.	./.:.:.:.:.	0/0:4,0:4:6:0,6,89	0/0:2,0:2:3:0,3,45	0/0:5,0:5:9:0,9,120	0/0:2,0:2:3:0,3,45	0/0:5,0:5:9:0,9,121	0/0:36,0:36:99:0,108,1224
chr2	26826540	.	C	T	1566.6	.	AC=28;AF=0.112;AN=250;BaseQRankSum=0.004;DP=763;Dels=0.00;FS=9.953;HaplotypeScore=0.0310;InbreedingCoeff=0.5499;MLEAC=23;MLEAF=0.092;MQ=59.83;MQ0=0;MQRankSum=-0.317;QD=25.68;ReadPosRankSum=1.949	GT:AD:DP:GQ:PL	0/0:57,0:57:99:0,171,1744	0/0:18,0:18:48:0,48,528	0/0:15,0:15:45:0,45,456	0/0:29,0:29:87:0,87,884	0/0:11,0:11:33:0,33,346	0/0:13,0:13:39:0,39,409	0/0:12,0:12:36:0,36,365	0/0:1,0:1:3:0,3,32	./.:.:.:.:.	0/0:10,0:10:30:0,30,321	0/0:1,0:1:3:0,3,31	1/1:0,9:9:27:279,27,0	0/0:12,0:12:36:0,36,358	0/0:2,0:2:6:0,6,59	0/0:18,0:18:54:0,54,561	0/0:8,0:8:24:0,24,254	0/0:14,0:14:42:0,42,428	0/0:3,0:3:9:0,9,89	0/0:5,0:5:12:0,12,137	0/0:7,0:7:18:0,18,198	0/0:2,0:2:6:0,6,63	0/0:12,0:12:36:0,36,367	0/0:16,0:16:48:0,48,486	1/1:0,14:14:42:428,42,0	0/0:3,0:3:9:0,9,97	0/0:10,0:10:30:0,30,306	0/0:10,0:10:30:0,30,313	0/0:3,0:3:9:0,9,100	0/0:2,0:2:6:0,6,63	0/0:20,0:20:54:0,54,572	0/0:6,0:6:18:0,18,183	0/0:4,0:4:12:0,12,132	0/0:20,0:20:51:0,51,568	0/0:1,0:1:3:0,3,32	0/0:15,0:15:45:0,45,464	0/0:3,0:3:9:0,9,95	0/0:15,0:15:45:0,45,460	0/0:8,0:8:24:0,24,234	0/0:10,1:11:2:0,2,275	0/0:2,0:2:6:0,6,65	0/0:4,0:4:12:0,12,136	0/0:10,0:10:30:0,30,302	0/0:13,0:13:39:0,39,401	1/1:0,8:8:24:248,24,0	0/0:11,0:11:33:0,33,346	0/0:17,0:17:48:0,48,505	0/0:5,0:5:15:0,15,151	./.:.:.:.:.	./.:.:.:.:.	0/0:4,0:4:12:0,12,126	0/0:2,0:2:6:0,6,62	0/0:2,0:2:6:0,6,65	0/0:7,0:7:21:0,21,214	0/0:9,0:9:27:0,27,273	1/1:0,5:5:12:142,12,0	0/0:2,0:2:6:0,6,59	1/1:0,4:4:12:125,12,0	1/1:0,2:2:6:61,6,0	0/0:3,0:3:9:0,9,97	0/0:7,0:7:21:0,21,210	0/0:1,0:1:3:0,3,32	0/0:2,0:2:6:0,6,61	0/0:9,0:9:27:0,27,274	0/0:4,0:4:12:0,12,118	0/0:6,0:6:18:0,18,184	0/0:2,0:2:6:0,6,63	0/0:2,0:2:6:0,6,58	0/0:1,0:1:3:0,3,30	0/0:2,0:2:6:0,6,65	0/0:1,0:1:3:0,3,31	./.:.:.:.:.	0/0:2,0:2:6:0,6,59	0/0:2,0:2:6:0,6,62	0/0:2,0:2:6:0,6,59	1/1:0,4:4:12:127,12,0	1/1:0,2:2:6:60,6,0	0/0:3,0:3:9:0,9,94	0/0:2,0:2:6:0,6,63	1/1:0,3:3:9:94,9,0	0/0:3,0:3:9:0,9,91	0/0:4,0:4:12:0,12,120	0/0:1,0:1:3:0,3,31	0/0:3,0:3:9:0,9,97	0/0:5,0:5:15:0,15,149	0/0:2,0:2:6:0,6,59	0/0:4,0:4:12:0,12,133	0/0:2,0:2:6:0,6,67	0/0:6,0:6:18:0,18,189	0/0:4,0:4:12:0,12,125	0/0:4,0:4:12:0,12,129	0/0:2,0:2:6:0,6,55	0/0:3,0:3:9:0,9,97	0/0:2,0:2:6:0,6,63	0/0:2,0:2:6:0,6,63	0/0:3,0:3:9:0,9,94	0/0:3,0:3:9:0,9,92	0/0:4,0:4:12:0,12,126	0/0:2,0:2:6:0,6,59	0/0:2,0:2:6:0,6,61	0/0:2,0:2:6:0,6,61	0/0:1,0:1:3:0,3,31	./.:.:.:.:.	./.:.:.:.:.	0/0:4,0:4:12:0,12,128	0/0:2,0:2:6:0,6,64	0/0:4,0:4:12:0,12,125	0/0:1,0:1:3:0,3,32	0/0:5,0:5:15:0,15,160	0/0:1,0:1:3:0,3,32	0/0:5,0:5:12:0,12,142	0/0:2,0:2:6:0,6,61	0/0:1,0:1:3:0,3,32	0/0:4,0:4:12:0,12,125	0/0:4,0:4:12:0,12,124	0/0:2,0:2:6:0,6,63	0/0:3,0:3:9:0,9,94	0/0:2,0:2:6:0,6,61	./.:.:.:.:.	1/1:0,3:3:9:92,9,0	./.:.:.:.:.	1/1:0,4:4:12:122,12,0	1/1:0,1:1:3:34,3,0	0/0:7,0:7:21:0,21,209	1/1:0,1:1:3:31,3,0	0/0:5,0:5:15:0,15,150	0/0:1,0:1:3:0,3,32	0/0:4,0:4:12:0,12,119	0/0:1,0:1:3:0,3,30	1/1:0,1:1:3:31,3,0	0/0:5,0:5:9:0,9,120	./.:.:.:.:.	./.:.:.:.:.	./.:.:.:.:.	0/0:8,0:8:21:0,21,216	./.:.:.:.:.	0/0:4,0:4:6:0,6,89	0/0:27,0:27:81:0,81,905
chr2	26826794	.	A	G	2340.3	.	AC=22;AF=0.086;AN=256;BaseQRankSum=0.433;DP=864;Dels=0.00;FS=0.000;HaplotypeScore=0.0925;InbreedingCoeff=0.5236;MLEAC=18;MLEAF=0.070;MQ=59.74;MQ0=1;MQRankSum=-0.196;QD=25.44;ReadPosRankSum=-0.012	GT:AD:DP:GQ:PL	0/0:39,0:39:99:0,117,1257	0/0:17,0:17:51:0,51,515	0/0:20,0:20:57:0,57,594	1/1:0,43:43:99:1257,126,0	0/0:20,0:20:60:0,60,622	0/0:7,0:7:21:0,21,214	0/0:13,0:13:36:0,36,381	0/0:2,0:2:6:0,6,65	0/0:3,0:3:9:0,9,97	1/1:0,13:13:36:374,36,0	1/1:0,2:2:6:61,6,0	0/0:11,0:11:33:0,33,345	0/0:12,0:12:36:0,36,370	./.:.:.:.:.	0/0:11,0:11:33:0,33,334	0/0:17,0:17:51:0,51,516	0/0:11,0:11:33:0,33,335	./.:.:.:.:.	0/0:5,0:5:15:0,15,151	0/0:4,0:4:12:0,12,119	0/0:4,0:4:12:0,12,136	0/0:10,0:10:27:0,27,285	0/0:11,0:11:33:0,33,343	0/0:19,0:19:54:0,54,569	0/0:1,0:1:3:0,3,31	0/0:9,0:9:27:0,27,274	0/0:23,0:23:60:0,60,652	0/0:5,0:5:15:0,15,161	0/0:2,0:2:6:0,6,67	0/0:12,0:12:27:0,27,299	0/1:2,1:3:23:23,0,52	./.:.:.:.:.	0/0:11,0:11:27:0,27,305	0/0:1,0:1:3:0,3,32	0/0:17,0:17:42:0,42,449	0/0:3,0:3:9:0,9,100	0/0:20,0:20:57:0,57,599	0/0:6,0:6:18:0,18,184	0/0:7,0:7:21:0,21,216	0/0:1,0:1:3:0,3,32	0/1:1,1:2:26:26,0,27	0/0:12,0:12:36:0,36,372	0/0:13,0:13:39:0,39,392	0/0:19,0:19:54:0,54,568	0/0:7,0:7:21:0,21,211	0/0:18,0:18:51:0,51,527	0/0:14,0:14:42:0,42,429	0/0:1,0:1:3:0,3,33	0/0:3,0:3:9:0,9,97	1/1:0,3:3:9:92,9,0	0/0:2,0:2:6:0,6,61	1/1:0,6:6:12:153,12,0	1/1:0,6:6:18:187,18,0	0/0:2,0:2:6:0,6,59	0/0:7,0:7:21:0,21,214	0/0:3,0:3:9:0,9,90	0/0:5,0:5:15:0,15,157	0/0:5,0:5:15:0,15,148	0/0:1,0:1:3:0,3,31	0/0:3,0:3:9:0,9,95	0/0:4,0:4:12:0,12,126	0/0:6,0:6:18:0,18,183	0/0:9,0:9:24:0,24,258	0/0:8,0:8:24:0,24,239	0/0:5,0:5:15:0,15,155	0/0:6,0:6:18:0,18,189	0/0:4,0:4:12:0,12,126	0/0:10,0:10:27:0,27,298	0/0:4,0:4:9:0,9,106	0/0:2,0:2:6:0,6,62	0/0:5,0:5:15:0,15,153	0/0:3,0:3:6:0,6,61	0/0:2,0:2:6:0,6,62	0/0:4,0:4:12:0,12,121	0/0:6,0:6:15:0,15,168	0/0:3,0:3:9:0,9,92	0/0:1,0:1:3:0,3,31	0/0:1,0:1:3:0,3,32	0/0:3,0:3:9:0,9,93	0/0:6,0:6:18:0,18,188	0/0:3,0:3:9:0,9,92	0/0:2,0:2:6:0,6,63	0/0:4,0:4:12:0,12,126	0/0:7,0:7:18:0,18,204	0/0:2,0:2:6:0,6,63	0/0:9,0:9:27:0,27,283	0/0:4,0:4:12:0,12,121	0/0:6,0:6:18:0,18,184	0/0:6,0:6:18:0,18,181	0/0:4,0:4:12:0,12,122	0/0:4,0:4:12:0,12,122	0/0:2,0:2:6:0,6,63	0/0:1,0:1:3:0,3,32	0/0:4,0:4:9:0,9,106	0/0:3,0:3:9:0,9,90	1/1:0,4:4:12:130,12,0	0/0:10,0:10:30:0,30,312	0/0:3,0:3:9:0,9,95	0/0:2,0:2:6:0,6,55	0/0:4,0:4:12:0,12,118	0/0:3,0:3:9:0,9,93	0/0:3,0:3:9:0,9,95	0/0:2,0:2:6:0,6,62	0/0:6,0:6:18:0,18,187	0/0:1,0:1:3:0,3,32	0/0:2,0:2:6:0,6,61	0/0:6,0:6:18:0,18,190	0/0:6,0:6:18:0,18,176	1/1:0,3:3:9:97,9,0	0/0:1,0:1:3:0,3,30	0/0:4,0:4:12:0,12,124	1/1:0,3:3:9:98,9,0	1/1:0,4:4:12:124,12,0	0/0:2,0:2:6:0,6,61	0/0:4,0:4:12:0,12,126	0/0:5,0:5:15:0,15,153	0/0:4,0:4:12:0,12,125	0/0:2,0:2:6:0,6,62	0/0:1,0:1:3:0,3,32	0/0:3,0:3:9:0,9,92	0/0:5,0:5:15:0,15,154	./.:.:.:.:.	0/0:9,0:9:21:0,21,246	0/0:1,0:1:3:0,3,32	0/0:5,0:5:15:0,15,152	0/0:8,0:8:24:0,24,245	0/0:5,0:5:15:0,15,148	0/0:5,0:5:15:0,15,153	0/0:1,0:1:3:0,3,32	0/0:8,0:8:12:0,12,179	./.:.:.:.:.	./.:.:.:.:.	./.:.:.:.:.	0/0:5,0:5:9:0,9,120	./.:.:.:.:.	./.:.:.:.:.	0/0:23,0:23:69:0,69,765
chr2	26829664	.	C	G	2404.06	.	AC=25;AF=0.095;AN=262;BaseQRankSum=1.153;DP=1238;Dels=0.00;FS=6.035;HaplotypeScore=0.1136;InbreedingCoeff=0.6561;MLEAC=22;MLEAF=0.084;MQ=59.73;MQ0=1;MQRankSum=0.752;QD=25.85;ReadPosRankSum=-0.677	GT:AD:DP:GQ:PL	0/0:91,0:91:99:0,271,2947	0/0:17,0:17:51:0,51,542	0/0:25,0:25:66:0,66,745	0/0:48,0:48:99:0,144,1527	0/0:19,0:19:57:0,57,607	0/0:24,0:24:72:0,72,760	0/0:30,0:30:87:0,87,930	0/0:1,0:1:3:0,3,32	0/0:3,0:3:9:0,9,96	0/0:15,0:15:45:0,45,484	0/0:6,0:6:18:0,18,192	0/0:21,0:21:57:0,57,628	0/0:14,0:14:39:0,39,426	0/0:2,0:2:6:0,6,65	0/0:24,0:24:72:0,72,755	0/0:24,0:24:69:0,69,735	0/0:16,0:16:48:0,48,507	0/0:5,0:5:15:0,15,164	0/0:20,0:20:60:0,60,632	0/0:10,0:10:30:0,30,306	0/0:4,0:4:12:0,12,134	0/0:18,0:18:48:0,48,529	0/0:27,0:27:75:0,75,840	1/1:0,23:23:63:701,63,0	0/0:4,0:4:12:0,12,130	0/0:23,0:23:66:0,66,712	0/0:16,0:16:48:0,48,495	0/0:9,0:9:27:0,27,294	0/0:6,0:6:15:0,15,161	0/0:23,0:23:69:0,69,704	0/0:9,0:9:27:0,27,290	0/0:4,0:4:12:0,12,126	0/0:24,0:24:66:0,66,721	0/0:5,0:5:15:0,15,150	0/0:31,0:31:87:0,87,942	0/0:4,0:4:12:0,12,128	0/0:20,0:20:51:0,51,562	0/0:19,0:19:51:0,51,569	0/0:14,0:14:42:0,42,436	0/0:7,0:7:21:0,21,221	0/0:13,0:13:39:0,39,413	0/0:20,0:20:60:0,60,631	0/0:10,0:10:30:0,30,320	1/1:0,16:16:48:504,48,0	0/0:21,0:21:54:0,54,613	0/0:30,0:30:87:0,87,928	0/0:11,0:11:33:0,33,338	1/1:0,6:6:18:183,18,0	0/0:3,0:3:9:0,9,96	0/0:3,0:3:9:0,9,92	0/0:2,0:2:3:0,3,45	0/0:2,0:2:6:0,6,65	0/0:4,0:4:12:0,12,125	0/0:2,0:2:6:0,6,61	1/1:0,6:6:15:161,15,0	0/0:1,0:1:3:0,3,31	0/0:4,0:4:12:0,12,131	0/0:9,0:9:27:0,27,281	0/0:4,0:4:12:0,12,132	0/0:5,0:5:15:0,15,157	0/0:6,0:6:15:0,15,177	0/0:2,0:2:6:0,6,66	0/0:10,0:10:30:0,30,322	0/0:1,0:1:3:0,3,31	0/0:3,0:3:9:0,9,93	0/0:6,0:6:15:0,15,168	0/0:4,0:4:9:0,9,111	0/0:12,0:12:36:0,36,381	0/0:5,0:5:15:0,15,161	0/0:4,0:4:12:0,12,122	0/0:3,0:3:9:0,9,95	0/0:3,0:3:9:0,9,91	0/0:5,0:5:15:0,15,161	0/1:4,2:6:43:43,0,107	1/1:0,5:5:15:158,15,0	1/1:0,2:2:6:63,6,0	0/0:7,0:7:21:0,21,211	0/0:1,0:1:3:0,3,33	1/1:0,3:3:9:97,9,0	0/0:6,0:6:15:0,15,176	./.:.:.:.:.	./.:.:.:.:.	0/0:4,0:4:12:0,12,129	0/0:3,0:3:9:0,9,93	0/0:3,0:3:9:0,9,96	0/0:5,0:5:15:0,15,153	0/0:2,0:2:6:0,6,62	0/0:8,0:8:24:0,24,249	0/0:4,0:4:12:0,12,134	0/0:5,0:5:15:0,15,162	0/0:5,0:5:15:0,15,155	0/0:4,0:4:12:0,12,119	0/0:4,0:4:12:0,12,126	0/0:5,0:5:12:0,12,137	0/0:1,0:1:3:0,3,33	0/0:8,0:8:24:0,24,250	0/0:4,0:4:12:0,12,128	0/0:1,0:1:3:0,3,32	./.:.:.:.:.	0/0:2,0:2:6:0,6,64	0/0:2,0:2:6:0,6,63	0/0:3,0:3:9:0,9,94	0/0:2,0:2:6:0,6,62	0/0:5,0:5:15:0,15,163	0/0:2,0:2:6:0,6,63	0/0:8,0:8:24:0,24,257	0/0:6,0:6:18:0,18,195	0/0:4,0:4:12:0,12,127	0/0:6,0:6:18:0,18,183	0/0:7,0:7:21:0,21,221	0/0:3,0:3:9:0,9,95	0/0:6,0:6:18:0,18,189	0/0:10,0:10:30:0,30,329	0/0:7,0:7:21:0,21,222	0/0:10,0:10:27:0,27,301	0/0:2,0:2:6:0,6,63	0/0:8,0:8:18:0,18,216	0/0:6,0:6:18:0,18,191	1/1:0,3:3:9:95,9,0	0/0:2,0:2:6:0,6,63	1/1:0,4:4:12:132,12,0	1/1:0,9:9:27:284,27,0	0/0:2,0:2:6:0,6,63	1/1:0,5:5:12:142,12,0	0/0:9,0:9:27:0,27,275	0/0:4,0:4:9:0,9,109	0/0:5,0:5:12:0,12,141	0/0:11,0:11:27:0,27,310	1/1:0,5:5:15:165,15,0	./.:.:.:.:.	./.:.:.:.:.	0/0:3,0:3:6:0,6,63	0/0:4,0:4:9:0,9,109	0/0:7,0:7:15:0,15,183	./.:.:.:.:.	0/0:4,0:4:6:0,6,89	0/0:25,0:25:72:0,72,811
chr2	26830056	.	G	A	2623.27	.	AC=24;AF=0.091;AN=264;BaseQRankSum=-3.824;DP=1243;Dels=0.00;FS=10.384;HaplotypeScore=0.1027;InbreedingCoeff=0.6161;MLEAC=21;MLEAF=0.080;MQ=59.66;MQ0=1;MQRankSum=0.257;QD=25.97;ReadPosRankSum=-1.439	GT:AD:DP:GQ:PL	0/0:67,0:67:99:0,202,2209	0/0:25,0:25:69:0,69,767	0/0:23,0:23:66:0,66,728	0/0:47,0:47:99:0,141,1532	0/0:18,0:18:36:0,36,436	0/0:20,0:20:60:0,60,651	0/0:35,0:35:99:0,105,1125	0/0:4,0:4:12:0,12,136	0/0:5,0:5:15:0,15,168	0/0:28,0:28:84:0,84,918	0/0:2,0:2:3:0,3,31	0/0:17,1:18:16:0,16,487	0/0:24,0:24:72:0,72,766	0/0:2,0:2:6:0,6,67	0/0:16,0:16:48:0,48,517	0/0:18,0:18:54:0,54,591	0/0:21,1:22:30:0,30,619	0/0:3,0:3:9:0,9,92	0/0:15,0:15:45:0,45,486	0/0:16,0:16:48:0,48,527	0/0:3,0:3:9:0,9,97	0/0:25,0:25:72:0,72,796	0/0:15,0:15:45:0,45,487	1/1:0,24:24:69:712,69,0	0/0:2,0:2:6:0,6,65	0/0:24,0:24:69:0,69,759	0/0:12,0:12:36:0,36,365	0/0:4,0:4:12:0,12,126	0/0:6,0:6:18:0,18,193	0/0:20,0:20:60:0,60,641	0/0:9,0:9:27:0,27,291	0/0:5,0:5:15:0,15,171	0/0:21,0:21:60:0,60,642	0/0:8,0:8:24:0,24,262	0/0:17,0:17:51:0,51,546	0/0:8,0:8:24:0,24,262	0/0:21,0:21:63:0,63,674	0/0:20,0:20:60:0,60,656	0/0:18,0:18:54:0,54,577	0/0:2,0:2:6:0,6,66	0/0:8,0:8:24:0,24,268	0/0:14,0:14:36:0,36,408	0/0:30,0:30:84:0,84,936	1/1:0,17:17:51:532,51,0	0/0:15,0:15:45:0,45,487	0/0:24,0:24:72:0,72,779	0/0:17,0:17:51:0,51,546	0/1:1,8:9:4:229,0,4	0/0:3,0:3:9:0,9,95	0/0:6,0:6:18:0,18,197	0/0:2,0:2:6:0,6,63	0/0:5,0:5:15:0,15,168	0/0:7,0:7:21:0,21,234	0/0:6,0:6:18:0,18,199	1/1:0,4:4:12:128,12,0	0/0:7,0:7:21:0,21,227	0/0:1,0:1:3:0,3,33	0/0:6,0:6:18:0,18,193	0/0:4,0:4:12:0,12,133	0/0:4,0:4:12:0,12,134	0/0:2,0:2:6:0,6,65	0/0:3,0:3:9:0,9,95	0/0:13,0:13:39:0,39,422	0/0:3,0:3:9:0,9,98	0/0:4,0:4:12:0,12,127	0/0:8,0:8:24:0,24,264	0/0:3,0:3:9:0,9,98	0/0:5,0:5:15:0,15,162	0/0:2,0:2:6:0,6,68	0/0:3,0:3:9:0,9,97	0/0:2,0:2:6:0,6,58	./.:.:.:.:.	0/0:5,0:5:15:0,15,162	0/1:3,4:7:79:105,0,79	1/1:0,5:5:15:160,15,0	1/1:0,2:2:6:62,6,0	0/0:1,0:1:3:0,3,35	./.:.:.:.:.	1/1:0,6:6:12:153,12,0	0/0:8,0:8:18:0,18,225	0/0:6,0:6:18:0,18,193	0/0:1,0:1:3:0,3,34	0/0:4,0:4:12:0,12,136	0/0:4,0:4:12:0,12,132	0/0:4,0:4:12:0,12,128	0/0:5,0:5:15:0,15,162	0/0:5,0:5:15:0,15,161	0/0:5,0:5:15:0,15,160	0/0:4,0:4:12:0,12,129	0/0:5,0:5:12:0,12,134	0/0:4,0:4:12:0,12,130	0/0:4,0:4:12:0,12,129	0/0:1,0:1:3:0,3,33	0/0:5,0:5:15:0,15,159	0/0:4,0:4:9:0,9,94	0/0:1,0:1:3:0,3,34	0/0:6,0:6:18:0,18,195	0/0:3,0:3:9:0,9,98	0/0:5,0:5:15:0,15,160	0/0:1,0:1:3:0,3,32	0/0:16,0:16:48:0,48,505	./.:.:.:.:.	0/0:6,0:6:18:0,18,191	0/0:3,0:3:9:0,9,97	0/0:1,0:1:3:0,3,32	0/0:6,0:6:18:0,18,204	0/0:5,0:5:15:0,15,165	0/0:10,0:10:30:0,30,316	0/0:2,0:2:6:0,6,61	0/0:9,0:9:27:0,27,290	0/0:11,0:11:27:0,27,304	0/0:2,0:2:6:0,6,65	0/0:12,0:12:30:0,30,357	0/0:5,0:5:15:0,15,164	0/0:10,0:10:30:0,30,316	0/0:6,0:6:18:0,18,185	0/0:3,0:3:9:0,9,97	0/0:7,0:7:21:0,21,226	1/1:0,3:3:9:92,9,0	0/0:6,0:6:18:0,18,199	1/1:0,8:8:24:252,24,0	1/1:0,7:7:21:219,21,0	0/0:8,0:8:24:0,24,258	1/1:0,7:7:21:225,21,0	0/0:8,0:8:24:0,24,256	0/0:4,0:4:12:0,12,126	0/0:5,0:5:12:0,12,141	0/0:4,0:4:12:0,12,129	1/1:0,2:2:6:67,6,0	0/0:2,0:2:3:0,3,45	./.:.:.:.:.	0/0:5,0:5:9:0,9,121	0/0:3,0:3:6:0,6,68	0/0:4,0:4:6:0,6,89	0/0:2,0:2:3:0,3,45	./.:.:.:.:.	0/0:31,0:31:90:0,90,1003
chr2	26830366	.	T	C	6160.82	.	AC=42;AF=0.159;AN=264;BaseQRankSum=-0.879;DP=1148;Dels=0.00;FS=1.878;HaplotypeScore=0.2098;InbreedingCoeff=0.6781;MLEAC=42;MLEAF=0.159;MQ=59.66;MQ0=0;MQRankSum=0.773;QD=26.56;ReadPosRankSum=2.307	GT:AD:DP:GQ:PL	1/1:0,54:54:99:1700,162,0	0/0:19,0:19:57:0,57,591	0/0:9,0:9:27:0,27,278	0/0:56,0:56:99:0,168,1715	1/1:0,12:12:36:367,36,0	0/0:20,0:20:60:0,60,604	0/0:13,0:13:39:0,39,408	1/1:0,4:4:12:132,12,0	0/1:3,1:4:18:18,0,86	1/1:0,21:21:63:642,63,0	1/1:0,5:5:15:160,15,0	0/0:21,0:21:63:0,63,654	1/1:0,13:13:39:398,39,0	0/0:1,0:1:3:0,3,32	0/0:10,0:10:30:0,30,315	1/1:0,20:20:60:604,60,0	1/1:0,13:13:36:378,36,0	1/1:0,1:1:3:31,3,0	0/0:18,0:18:54:0,54,533	0/0:19,0:19:51:0,51,559	0/0:3,0:3:9:0,9,97	0/0:21,0:21:57:0,57,617	0/0:21,0:21:63:0,63,648	0/0:16,0:17:45:0,45,477	0/0:3,0:3:9:0,9,97	0/0:27,0:27:81:0,81,833	0/0:19,0:19:54:0,54,572	0/0:4,0:4:12:0,12,122	0/0:4,0:4:12:0,12,128	0/0:36,0:36:93:0,93,1014	0/0:17,1:18:23:0,23,512	0/0:6,0:6:18:0,18,192	0/0:24,0:24:69:0,69,717	0/0:9,0:9:27:0,27,290	0/0:15,0:15:45:0,45,461	0/1:7,1:8:7:7,0,193	0/0:12,0:12:36:0,36,369	0/0:13,0:13:36:0,36,386	1/1:0,11:11:33:341,33,0	0/1:2,2:4:23:53,0,23	0/0:7,0:7:21:0,21,216	0/0:9,0:9:27:0,27,283	0/0:11,0:11:30:0,30,321	0/0:34,0:34:93:0,93,1000	0/0:21,0:21:57:0,57,608	0/0:28,0:28:78:0,78,822	0/0:8,0:8:24:0,24,240	0/0:7,0:7:21:0,21,216	1/1:0,5:5:15:152,15,0	0/0:7,0:7:21:0,21,220	0/0:1,0:1:3:0,3,31	0/0:8,0:8:18:0,18,216	1/1:0,7:7:15:166,15,0	0/0:2,0:2:6:0,6,62	0/0:9,0:9:27:0,27,270	1/1:0,9:9:27:284,27,0	0/0:1,0:1:3:0,3,30	0/0:2,0:2:6:0,6,64	./.:.:.:.:.	0/0:5,0:5:15:0,15,150	0/0:1,0:1:3:0,3,32	0/0:3,0:3:9:0,9,94	1/1:0,11:11:27:308,27,0	0/0:3,0:3:9:0,9,89	0/0:5,0:5:15:0,15,153	0/0:5,0:5:15:0,15,157	0/0:3,0:3:9:0,9,97	0/0:4,0:4:12:0,12,122	0/0:2,0:2:6:0,6,62	0/0:4,0:4:12:0,12,124	0/0:2,0:2:6:0,6,61	0/0:5,0:5:15:0,15,149	0/0:1,0:1:3:0,3,31	0/0:7,0:7:21:0,21,215	0/0:1,0:1:3:0,3,30	0/0:4,0:4:12:0,12,120	0/0:3,0:3:9:0,9,93	0/0:2,0:2:6:0,6,61	0/0:1,0:1:3:0,3,32	./.:.:.:.:.	0/0:4,0:4:12:0,12,122	0/0:5,0:5:15:0,15,150	0/0:4,0:4:12:0,12,124	0/0:6,0:6:18:0,18,184	0/0:7,0:7:21:0,21,207	0/0:8,0:8:24:0,24,245	0/0:5,0:5:15:0,15,148	0/0:5,0:5:15:0,15,159	0/0:5,0:5:15:0,15,152	0/0:5,0:5:15:0,15,152	0/0:3,0:3:9:0,9,93	0/0:5,0:5:15:0,15,150	1/1:0,3:3:9:95,9,0	0/0:2,0:2:6:0,6,59	1/1:0,3:3:9:94,9,0	0/1:1,3:4:19:80,0,19	0/0:12,1:13:8:0,8,337	0/0:2,0:2:6:0,6,64	0/0:2,0:2:6:0,6,63	0/0:1,0:1:3:0,3,32	0/0:9,0:9:27:0,27,266	./.:.:.:.:.	0/0:5,0:5:15:0,15,152	0/0:3,0:3:9:0,9,92	0/0:2,0:2:6:0,6,60	0/0:5,0:5:12:0,12,134	0/0:6,0:6:18:0,18,189	0/0:7,0:7:18:0,18,196	1/1:0,6:6:18:189,18,0	0/0:6,0:6:18:0,18,185	0/0:13,0:13:36:0,36,384	1/1:0,6:6:18:193,18,0	0/0:7,0:7:18:0,18,195	0/0:5,0:5:15:0,15,155	1/1:0,8:8:21:227,21,0	0/0:8,0:8:21:0,21,231	0/0:4,0:4:12:0,12,118	0/0:4,0:4:12:0,12,126	0/0:2,0:2:6:0,6,61	0/0:3,0:3:9:0,9,89	0/0:9,0:9:27:0,27,283	0/0:3,0:3:6:0,6,76	0/0:4,0:4:12:0,12,119	0/0:1,0:1:3:0,3,30	0/0:5,0:5:15:0,15,151	0/0:6,0:6:18:0,18,184	0/0:9,0:9:27:0,27,280	0/0:4,0:4:12:0,12,127	0/0:2,0:2:6:0,6,61	0/0:4,0:4:6:0,6,89	./.:.:.:.:.	0/0:7,0:7:15:0,15,177	0/0:9,0:9:15:0,15,210	0/0:4,0:4:6:0,6,89	0/0:6,0:6:12:0,12,151	./.:.:.:.:.	0/0:18,0:18:51:0,51,554
chr2	26832047	.	T	G	553.98	.	AC=17;AF=0.064;AN=264;BaseQRankSum=0.240;DP=1018;Dels=0.00;FS=11.435;HaplotypeScore=0.0534;InbreedingCoeff=0.3624;MLEAC=13;MLEAF=0.049;MQ=59.78;MQ0=0;MQRankSum=-0.383;QD=16.29;ReadPosRankSum=0.057	GT:AD:DP:GQ:PL	0/0:70,0:70:99:0,211,2293	0/0:23,0:23:69:0,69,713	0/0:14,0:14:42:0,42,441	0/0:31,0:31:93:0,93,942	0/0:16,0:16:45:0,45,484	0/0:19,0:19:54:0,54,567	0/0:22,0:22:66:0,66,681	./.:.:.:.:.	./.:.:.:.:.	0/0:14,0:14:39:0,39,421	0/0:1,0:1:3:0,3,32	0/0:11,0:11:33:0,33,344	0/0:19,0:19:57:0,57,599	0/0:1,0:1:3:0,3,34	0/0:19,0:19:57:0,57,585	0/0:18,0:18:45:0,45,494	0/0:13,0:13:39:0,39,403	0/0:1,0:1:3:0,3,33	0/0:4,0:4:12:0,12,118	0/0:16,0:16:42:0,42,456	0/0:5,0:5:15:0,15,161	0/0:9,0:9:27:0,27,282	0/0:13,0:13:39:0,39,410	0/0:26,0:26:72:0,72,779	0/1:1,1:2:25:29,0,25	0/0:27,0:27:72:0,72,789	0/0:12,0:12:36:0,36,370	0/0:1,0:1:3:0,3,33	0/0:2,0:2:6:0,6,61	0/0:29,0:29:87:0,87,892	0/0:4,0:4:12:0,12,133	0/0:3,0:3:9:0,9,92	0/0:19,0:19:51:0,51,564	0/0:2,0:2:6:0,6,64	0/0:24,0:24:66:0,66,710	0/0:2,0:2:6:0,6,63	0/0:27,0:27:81:0,81,852	0/0:14,0:14:42:0,42,431	0/0:9,0:9:27:0,27,275	0/0:2,0:2:6:0,6,66	0/0:4,0:4:12:0,12,132	0/0:8,0:8:21:0,21,223	0/0:17,0:17:48:0,48,521	0/0:24,0:24:72:0,72,746	0/0:15,0:15:45:0,45,469	0/0:24,0:24:60:0,60,680	0/0:14,0:14:42:0,42,425	0/0:5,0:5:15:0,15,160	0/0:3,0:3:9:0,9,94	0/0:5,0:5:15:0,15,148	./.:.:.:.:.	0/0:3,0:3:9:0,9,92	0/0:12,0:12:36:0,36,373	1/1:0,3:3:9:97,9,0	0/0:4,0:4:12:0,12,122	0/0:3,0:3:9:0,9,95	./.:.:.:.:.	0/0:6,0:6:18:0,18,185	0/0:5,0:5:15:0,15,156	0/0:7,0:7:21:0,21,225	0/0:9,0:9:27:0,27,277	0/0:5,0:5:15:0,15,147	0/0:4,0:4:12:0,12,117	0/0:9,0:9:27:0,27,278	1/1:0,3:3:9:99,9,0	0/0:6,0:6:18:0,18,185	0/0:2,0:2:6:0,6,63	0/0:5,0:5:15:0,15,158	0/0:1,0:1:3:0,3,29	./.:.:.:.:.	0/0:2,0:2:6:0,6,61	0/0:5,0:5:15:0,15,163	0/0:4,0:4:12:0,12,125	0/0:3,0:3:9:0,9,92	0/0:1,0:1:3:0,3,32	0/0:2,0:2:6:0,6,62	0/0:3,0:3:9:0,9,92	0/0:4,0:4:12:0,12,130	0/0:1,0:1:3:0,3,32	0/0:2,0:2:6:0,6,60	0/0:2,0:2:6:0,6,60	0/0:2,0:2:6:0,6,62	0/1:4,1:5:17:17,0,117	0/0:1,0:1:3:0,3,31	0/0:2,0:2:6:0,6,61	1/1:0,4:4:12:128,12,0	0/0:7,0:7:21:0,21,218	0/0:5,0:5:15:0,15,161	0/0:10,0:10:30:0,30,316	0/0:4,0:4:12:0,12,132	0/0:4,0:4:12:0,12,122	1/1:0,1:1:3:31,3,0	0/0:3,0:3:9:0,9,97	0/0:2,0:2:6:0,6,61	0/0:2,0:2:6:0,6,61	0/0:1,0:1:3:0,3,31	0/0:8,0:8:24:0,24,256	1/1:0,1:1:3:31,3,0	0/0:3,0:3:9:0,9,91	0/0:2,0:2:6:0,6,63	0/0:5,0:5:15:0,15,158	0/0:1,0:1:3:0,3,32	0/0:3,0:3:9:0,9,91	0/0:6,0:6:18:0,18,184	0/0:1,0:1:3:0,3,33	0/0:5,0:5:15:0,15,154	0/0:2,0:2:6:0,6,60	0/0:7,0:7:21:0,21,216	0/0:1,0:1:3:0,3,35	1/1:0,4:4:12:129,12,0	1/1:0,6:6:18:194,18,0	0/0:1,0:1:3:0,3,34	0/0:8,0:8:24:0,24,230	0/0:7,0:7:21:0,21,211	0/0:4,0:4:12:0,12,127	0/0:3,0:3:9:0,9,92	0/0:2,0:2:6:0,6,61	0/0:4,0:4:12:0,12,127	0/0:1,0:1:3:0,3,30	0/0:1,0:1:3:0,3,31	0/0:6,0:6:18:0,18,186	0/0:6,0:6:18:0,18,184	0/0:8,0:8:24:0,24,254	0/0:5,0:5:15:0,15,155	0/1:4,1:5:15:15,0,109	0/0:7,0:7:21:0,21,218	0/0:3,0:3:9:0,9,91	0/0:4,0:4:12:0,12,124	0/0:4,0:4:12:0,12,124	0/0:2,0:2:6:0,6,63	0/0:4,0:4:12:0,12,123	0/0:2,0:2:3:0,3,45	0/0:6,0:6:9:0,9,134	0/0:5,0:5:12:0,12,123	0/0:5,0:5:9:0,9,120	0/0:2,0:2:3:0,3,45	0/0:26,0:26:75:0,75,843
chr2	26833500	.	A	C	2727.72	.	AC=61;AF=0.280;AN=218;BaseQRankSum=4.658;DP=376;Dels=0.00;FS=3.851;HaplotypeScore=0.1179;InbreedingCoeff=0.5772;MLEAC=54;MLEAF=0.248;MQ=59.53;MQ0=0;MQRankSum=-1.137;QD=27.28;ReadPosRankSum=-1.160	GT:AD:DP:GQ:PL	1/1:0,21:21:63:668,63,0	0/0:9,0:9:27:0,27,273	0/0:6,0:6:18:0,18,186	0/0:8,0:8:24:0,24,239	1/1:0,7:7:18:209,18,0	0/0:3,0:3:9:0,9,92	0/0:1,0:1:3:0,3,30	./.:.:.:.:.	0/0:2,0:2:6:0,6,57	1/1:0,5:5:15:159,15,0	1/1:0,1:1:3:32,3,0	0/0:6,0:6:18:0,18,180	1/1:0,8:8:24:261,24,0	./.:.:.:.:.	1/1:0,4:4:12:132,12,0	1/1:0,3:3:9:97,9,0	1/1:0,1:1:3:31,3,0	0/0:2,0:2:6:0,6,65	./.:.:.:.:.	./.:.:.:.:.	0/0:1,0:1:3:0,3,32	0/0:3,0:3:9:0,9,96	0/0:2,0:2:6:0,6,59	0/0:7,0:7:21:0,21,218	0/0:4,0:4:12:0,12,125	0/0:8,0:8:24:0,24,250	0/0:5,0:5:12:0,12,134	1/1:0,1:1:3:32,3,0	0/0:2,0:2:6:0,6,61	1/1:0,2:2:6:61,6,0	1/1:0,2:2:6:65,6,0	0/0:3,0:3:9:0,9,88	./.:.:.:.:.	0/0:3,0:3:9:0,9,92	0/0:6,0:6:15:0,15,168	0/0:3,0:3:9:0,9,92	0/0:4,0:4:12:0,12,122	0/0:2,0:2:6:0,6,61	1/1:0,2:2:6:63,6,0	1/1:0,1:1:3:32,3,0	0/0:4,0:4:12:0,12,122	0/0:4,0:4:12:0,12,118	1/1:0,9:9:27:290,27,0	0/0:5,0:5:15:0,15,151	0/0:5,0:5:15:0,15,157	0/0:3,0:3:9:0,9,92	0/0:4,0:4:12:0,12,126	0/0:3,0:3:9:0,9,97	1/1:0,1:1:3:32,3,0	0/0:2,0:2:6:0,6,61	./.:.:.:.:.	0/0:3,0:3:9:0,9,92	1/1:0,1:1:3:31,3,0	0/0:2,0:2:6:0,6,57	./.:.:.:.:.	1/1:0,1:1:3:31,3,0	0/0:2,0:2:6:0,6,59	0/0:2,0:2:6:0,6,59	1/1:0,2:2:6:61,6,0	0/0:2,0:2:6:0,6,57	1/1:0,1:1:3:32,3,0	./.:.:.:.:.	1/1:0,4:4:12:128,12,0	1/1:0,2:2:6:63,6,0	0/0:2,0:2:6:0,6,59	1/1:0,1:1:3:32,3,0	0/0:3,0:3:9:0,9,91	1/1:0,1:1:3:32,3,0	./.:.:.:.:.	0/0:1,0:1:3:0,3,32	0/0:1,0:1:3:0,3,29	0/0:1,0:1:3:0,3,28	./.:.:.:.:.	0/0:4,0:4:12:0,12,118	0/0:4,0:4:9:0,9,106	./.:.:.:.:.	./.:.:.:.:.	0/0:2,0:2:6:0,6,63	./.:.:.:.:.	0/0:9,0:9:27:0,27,275	0/0:1,0:1:3:0,3,31	0/0:1,0:1:3:0,3,30	0/0:2,0:2:6:0,6,63	0/0:4,0:4:9:0,9,105	0/0:1,0:1:3:0,3,28	0/0:2,0:2:6:0,6,63	0/0:1,0:1:3:0,3,30	0/1:1,2:3:18:58,0,18	0/0:4,0:4:12:0,12,128	1/1:0,4:4:12:127,12,0	0/0:1,0:1:3:0,3,32	0/0:3,0:3:9:0,9,90	./.:.:.:.:.	1/1:0,1:1:3:33,3,0	1/1:0,1:1:3:35,3,0	1/1:0,1:1:3:34,3,0	1/1:0,4:4:12:122,12,0	0/0:2,0:2:6:0,6,61	./.:.:.:.:.	./.:.:.:.:.	0/0:3,0:3:9:0,9,92	./.:.:.:.:.	1/1:0,2:2:6:61,6,0	0/0:2,0:2:6:0,6,63	0/0:1,0:1:3:0,3,32	0/0:1,0:1:3:0,3,31	0/0:2,0:2:6:0,6,61	0/0:2,0:2:6:0,6,57	./.:.:.:.:.	0/0:3,0:3:9:0,9,91	0/0:2,0:2:6:0,6,57	./.:.:.:.:.	./.:.:.:.:.	0/0:3,0:3:9:0,9,89	1/1:0,3:3:9:95,9,0	0/0:2,0:2:6:0,6,61	./.:.:.:.:.	./.:.:.:.:.	0/0:1,0:1:3:0,3,28	./.:.:.:.:.	0/0:4,0:4:12:0,12,120	0/0:3,0:3:9:0,9,94	0/0:6,0:6:18:0,18,187	0/0:1,0:1:3:0,3,31	./.:.:.:.:.	0/0:1,0:1:3:0,3,29	0/0:1,0:1:3:0,3,28	0/0:2,0:2:6:0,6,61	./.:.:.:.:.	0/0:2,0:2:3:0,3,45	./.:.:.:.:.	0/0:4,0:4:6:0,6,89	./.:.:.:.:.	0/0:4,0:4:12:0,12,122	./.:.:.:.:.	0/0:7,0:7:12:0,12,152	0/0:37,0:37:99:0,111,1237
chr2	26833957	.	A	T	1332.23	.	AC=30;AF=0.120;AN=250;BaseQRankSum=-2.132;DP=693;Dels=0.00;FS=5.829;HaplotypeScore=0.0969;InbreedingCoeff=0.4072;MLEAC=23;MLEAF=0.092;MQ=59.52;MQ0=0;MQRankSum=-0.288;QD=15.67;ReadPosRankSum=1.033	GT:AD:DP:GQ:PL	0/0:34,0:34:99:0,102,1073	0/0:17,0:17:51:0,51,540	0/0:12,0:12:36:0,36,376	0/0:27,0:27:81:0,81,834	0/0:8,0:8:24:0,24,237	1/1:0,6:6:18:187,18,0	0/0:7,0:7:21:0,21,214	./.:.:.:.:.	0/0:2,0:2:6:0,6,66	0/0:9,0:9:27:0,27,281	./.:.:.:.:.	0/0:10,0:10:30:0,30,314	0/0:11,0:11:33:0,33,332	0/0:3,0:3:9:0,9,93	0/0:14,0:14:42:0,42,433	0/0:7,0:7:21:0,21,214	0/0:13,0:13:36:0,36,371	0/0:2,0:2:6:0,6,63	0/0:1,0:1:3:0,3,31	0/0:2,0:2:6:0,6,59	1/1:0,2:2:6:67,6,0	0/0:7,0:7:21:0,21,221	0/0:9,0:9:27:0,27,276	0/0:20,0:20:60:0,60,631	./.:.:.:.:.	0/0:16,0:16:48:0,48,495	0/0:11,0:11:33:0,33,350	1/1:1,2:3:6:63,6,0	1/1:0,4:4:12:126,12,0	0/0:10,0:10:27:0,27,289	0/0:2,0:2:6:0,6,69	1/1:0,3:3:9:98,9,0	0/0:10,0:10:30:0,30,309	1/1:1,3:4:9:95,9,0	0/0:10,0:10:30:0,30,308	0/0:6,0:6:18:0,18,191	1/1:0,17:17:51:506,51,0	0/0:6,0:6:18:0,18,184	0/0:12,0:12:36:0,36,367	0/0:3,0:3:9:0,9,84	0/0:10,0:10:30:0,30,316	0/0:8,0:8:24:0,24,241	0/0:10,0:10:30:0,30,312	0/0:7,0:7:21:0,21,218	0/0:11,0:11:33:0,33,323	0/1:8,2:10:32:32,0,218	0/0:2,0:2:6:0,6,61	0/0:1,0:1:3:0,3,34	./.:.:.:.:.	./.:.:.:.:.	0/0:2,0:2:6:0,6,62	0/0:1,0:1:3:0,3,31	0/0:1,0:1:3:0,3,31	0/0:2,0:2:6:0,6,63	0/0:4,0:4:12:0,12,122	./.:.:.:.:.	0/0:1,0:1:3:0,3,33	0/0:3,0:3:9:0,9,92	0/0:5,0:5:15:0,15,151	0/0:10,0:10:30:0,30,316	0/0:3,0:3:9:0,9,89	0/0:3,0:3:9:0,9,91	0/0:5,0:5:15:0,15,153	0/0:3,0:3:9:0,9,97	0/0:9,0:9:24:0,24,263	0/0:3,0:3:9:0,9,95	0/0:5,0:5:9:0,9,109	0/0:4,0:4:12:0,12,124	0/0:1,0:1:3:0,3,32	1/1:0,1:1:3:32,3,0	1/1:0,1:1:3:30,3,0	0/0:2,0:2:3:0,3,45	0/0:5,0:5:15:0,15,158	0/0:5,0:5:15:0,15,158	0/0:1,0:1:3:0,3,32	0/0:1,0:1:3:0,3,32	0/0:1,0:1:3:0,3,32	0/0:4,0:4:12:0,12,122	0/0:1,0:1:3:0,3,28	./.:.:.:.:.	0/0:1,0:1:3:0,3,32	0/0:1,0:1:3:0,3,32	0/0:5,0:5:15:0,15,162	0/0:3,0:3:9:0,9,95	0/1:1,1:2:26:26,0,26	0/1:4,2:6:45:45,0,100	0/0:3,0:3:9:0,9,97	./.:.:1:.:.	0/0:1,0:1:3:0,3,31	0/0:4,0:4:12:0,12,131	0/0:2,0:2:6:0,6,63	0/0:3,0:3:9:0,9,91	./.:.:.:.:.	0/0:4,0:4:9:0,9,92	0/0:2,0:2:6:0,6,61	0/1:1,1:2:26:27,0,26	0/1:3,1:4:17:17,0,85	0/0:2,0:2:6:0,6,61	0/0:1,0:1:3:0,3,31	0/0:2,0:2:6:0,6,63	0/0:5,0:5:15:0,15,162	0/0:1,0:1:3:0,3,32	0/0:4,0:4:12:0,12,126	./.:.:.:.:.	0/0:3,0:3:9:0,9,95	0/0:8,0:8:21:0,21,212	1/1:0,2:2:6:63,6,0	0/0:4,0:4:12:0,12,125	0/0:3,0:3:9:0,9,92	0/0:3,0:3:9:0,9,91	0/0:6,0:6:18:0,18,179	0/0:3,0:3:9:0,9,92	0/0:2,0:2:6:0,6,61	1/1:0,6:6:18:177,18,0	0/1:8,1:9:5:5,0,223	1/1:0,3:3:9:92,9,0	0/0:2,0:2:6:0,6,61	0/0:1,0:1:3:0,3,32	0/0:5,0:5:15:0,15,152	0/0:4,0:4:12:0,12,125	0/0:3,0:3:9:0,9,93	0/0:6,0:6:18:0,18,185	./.:.:.:.:.	0/0:2,0:2:6:0,6,61	0/0:3,0:3:9:0,9,92	0/0:3,0:3:9:0,9,92	0/0:3,0:3:9:0,9,93	0/0:3,0:3:9:0,9,92	0/0:3,0:3:9:0,9,94	0/0:5,0:5:12:0,12,138	./.:.:.:.:.	0/0:2,0:2:3:0,3,45	0/0:4,0:4:6:0,6,89	0/0:8,0:8:15:0,15,194	0/0:2,0:2:3:0,3,45	0/0:3,0:3:6:0,6,76	0/0:34,0:34:99:0,102,1150
chr2	26835625	.	C	G	3514.82	.	AC=34;AF=0.128;AN=266;BaseQRankSum=-1.881;DP=1167;Dels=0.00;FS=5.154;HaplotypeScore=0.1580;InbreedingCoeff=0.5809;MLEAC=31;MLEAF=0.117;MQ=59.76;MQ0=0;MQRankSum=-0.192;QD=23.91;ReadPosRankSum=-1.408	GT:AD:DP:GQ:PL	0/0:80,0:80:99:0,241,2492	0/0:19,0:19:54:0,54,590	1/1:0,20:20:60:622,60,0	0/0:55,0:55:99:0,165,1735	0/0:13,0:13:36:0,36,397	0/0:16,0:16:48:0,48,502	0/0:23,0:23:63:0,63,682	0/0:2,0:2:6:0,6,65	0/0:3,0:3:9:0,9,97	0/0:20,0:20:60:0,60,627	0/0:2,0:2:6:0,6,65	0/0:16,0:16:42:0,42,468	0/0:9,0:9:27:0,27,289	./.:.:.:.:.	0/0:25,0:25:75:0,75,775	0/0:34,0:34:93:0,93,1010	0/0:17,0:17:48:0,48,518	0/0:7,0:7:21:0,21,225	1/1:0,10:10:30:298,30,0	1/1:0,10:10:24:274,24,0	0/0:3,0:3:9:0,9,99	1/1:0,21:21:63:653,63,0	1/1:0,18:18:54:551,54,0	0/0:23,0:23:69:0,69,738	./.:.:.:.:.	0/0:26,0:26:78:0,78,795	0/0:11,0:11:33:0,33,342	0/0:6,0:6:18:0,18,190	0/0:3,0:3:9:0,9,89	0/0:17,0:17:51:0,51,527	0/0:9,0:9:27:0,27,290	0/0:4,0:4:9:0,9,82	0/0:26,0:26:69:0,69,767	0/0:5,0:5:15:0,15,152	0/0:17,0:17:51:0,51,535	0/0:6,0:6:18:0,18,192	0/0:20,0:20:57:0,57,615	0/0:15,0:15:45:0,45,477	0/0:13,0:13:36:0,36,391	0/0:5,0:5:15:0,15,162	0/0:1,0:1:3:0,3,30	0/0:15,0:15:42:0,42,434	0/0:22,0:22:63:0,63,666	0/0:22,0:22:66:0,66,706	0/0:15,0:15:45:0,45,484	0/0:30,0:30:90:0,90,944	1/1:0,10:10:30:291,30,0	0/0:6,0:6:18:0,18,201	0/0:2,0:2:3:0,3,45	0/0:5,0:5:15:0,15,156	0/0:2,0:2:6:0,6,51	0/0:2,0:2:6:0,6,65	0/0:8,0:8:24:0,24,252	0/0:3,0:3:9:0,9,97	0/0:2,0:2:6:0,6,65	0/0:5,0:5:15:0,15,156	0/0:7,0:7:21:0,21,218	0/0:5,0:5:15:0,15,160	0/0:3,0:3:9:0,9,94	0/0:5,0:5:15:0,15,158	0/0:9,0:9:27:0,27,270	0/0:1,0:1:3:0,3,34	0/0:9,0:9:24:0,24,269	0/0:3,0:3:9:0,9,95	0/0:3,0:3:9:0,9,100	0/0:5,0:5:15:0,15,154	0/0:2,0:2:6:0,6,63	0/0:1,0:1:3:0,3,32	0/0:2,0:2:6:0,6,59	0/0:4,0:4:12:0,12,120	0/0:1,0:1:3:0,3,32	1/1:0,3:3:9:97,9,0	1/1:0,6:6:18:181,18,0	0/1:4,3:7:78:78,0,94	0/0:4,0:4:9:0,9,110	0/0:4,0:4:9:0,9,107	0/0:5,0:5:12:0,12,142	1/1:0,2:2:6:61,6,0	0/0:1,0:1:3:0,3,30	0/0:2,0:2:6:0,6,63	./.:.:.:.:.	0/0:3,0:3:9:0,9,93	0/1:4,2:6:47:47,0,107	1/1:0,5:5:15:158,15,0	0/1:4,3:7:75:75,0,103	0/0:4,0:4:12:0,12,122	0/0:8,0:8:21:0,21,240	0/0:3,0:3:9:0,9,95	0/0:6,0:6:18:0,18,189	0/0:7,0:7:21:0,21,214	0/0:2,0:2:6:0,6,63	0/0:3,0:3:9:0,9,97	0/0:3,0:3:9:0,9,94	0/0:3,0:3:9:0,9,94	0/0:4,0:4:12:0,12,129	0/0:8,0:8:24:0,24,256	0/0:4,0:4:12:0,12,122	0/0:2,0:2:6:0,6,64	0/0:9,0:9:27:0,27,280	0/0:1,0:1:3:0,3,32	0/0:4,0:4:12:0,12,125	0/0:1,0:1:3:0,3,31	0/0:1,0:1:3:0,3,33	1/1:0,10:10:24:281,24,0	1/1:0,2:2:6:63,6,0	1/1:0,1:1:3:32,3,0	0/0:6,0:6:18:0,18,202	0/0:7,0:7:21:0,21,214	0/0:8,0:8:24:0,24,252	0/0:8,0:8:24:0,24,256	0/0:3,0:3:9:0,9,85	0/0:8,0:8:24:0,24,259	0/0:13,0:13:33:0,33,383	0/0:8,0:8:24:0,24,243	0/0:1,0:1:3:0,3,28	0/0:5,0:5:15:0,15,156	0/0:4,0:4:12:0,12,124	0/0:9,0:9:27:0,27,284	0/0:3,0:3:9:0,9,96	0/0:7,0:7:18:0,18,201	0/0:4,0:4:12:0,12,124	0/0:4,0:4:12:0,12,125	0/0:10,0:10:30:0,30,315	0/1:4,2:6:41:41,0,107	0/0:7,0:7:21:0,21,211	1/1:0,2:2:6:61,6,0	1/1:0,1:1:3:31,3,0	0/0:1,0:1:3:0,3,33	0/0:2,0:2:6:0,6,63	0/0:4,0:4:6:0,6,89	./.:.:.:.:.	0/0:4,0:4:9:0,9,109	0/0:6,0:6:9:0,9,134	0/0:9,0:9:15:0,15,197	0/0:6,0:6:12:0,12,152	0/0:6,0:6:9:0,9,134	0/0:25,0:25:75:0,75,831
chr2	26851345	.	G	C	2050.92	.	AC=24;AF=0.094;AN=256;BaseQRankSum=1.485;DP=757;Dels=0.00;FS=0.000;HaplotypeScore=0.0744;InbreedingCoeff=0.5372;MLEAC=20;MLEAF=0.078;MQ=59.58;MQ0=0;MQRankSum=-0.586;QD=27.72;ReadPosRankSum=0.090	GT:AD:DP:GQ:PL	0/0:48,0:48:99:0,144,1514	0/0:21,0:21:63:0,63,640	0/0:12,0:12:36:0,36,372	0/0:26,0:26:72:0,72,779	0/0:16,0:16:48:0,48,496	0/0:7,0:7:21:0,21,212	0/0:6,0:6:18:0,18,190	0/0:7,0:7:21:0,21,220	0/0:3,0:3:9:0,9,97	0/0:9,0:9:27:0,27,271	0/0:1,0:1:3:0,3,31	0/0:11,0:11:30:0,30,331	0/0:14,0:14:42:0,42,420	./.:.:.:.:.	0/0:10,0:10:30:0,30,302	0/0:9,0:9:27:0,27,277	0/0:3,0:3:9:0,9,91	0/0:2,0:2:6:0,6,63	0/0:3,0:3:9:0,9,91	0/0:4,0:4:12:0,12,117	0/0:3,0:3:9:0,9,100	0/0:4,0:4:12:0,12,123	0/0:17,0:17:51:0,51,523	1/1:0,17:17:51:527,51,0	0/0:1,0:1:3:0,3,32	0/0:16,0:16:48:0,48,489	0/0:16,0:16:48:0,48,488	0/0:4,0:4:12:0,12,131	0/0:4,0:4:12:0,12,123	0/0:5,0:5:15:0,15,160	0/0:9,0:9:24:0,24,259	0/0:4,0:4:12:0,12,128	0/0:10,0:10:30:0,30,306	0/0:2,0:2:6:0,6,64	0/0:11,0:11:33:0,33,340	0/0:2,0:2:6:0,6,64	0/0:14,0:14:42:0,42,437	0/0:9,0:9:27:0,27,283	0/0:9,0:9:24:0,24,265	0/0:4,0:4:12:0,12,134	0/0:3,0:3:9:0,9,98	0/0:10,0:10:30:0,30,317	0/0:10,0:10:30:0,30,318	1/1:0,17:17:51:543,51,0	1/1:0,13:13:39:410,39,0	0/0:16,0:16:42:0,42,448	0/0:10,0:10:30:0,30,308	1/1:0,1:1:3:34,3,0	./.:.:.:.:.	0/0:5,0:5:15:0,15,153	./.:.:.:.:.	0/0:2,0:2:6:0,6,68	0/0:4,0:4:12:0,12,118	0/0:1,0:1:3:0,3,33	1/1:0,7:7:21:221,21,0	0/0:4,0:4:12:0,12,126	0/0:5,0:5:12:0,12,137	0/0:7,0:7:21:0,21,217	0/0:3,0:3:9:0,9,97	0/0:1,0:1:3:0,3,32	0/0:1,0:1:3:0,3,31	./.:.:.:.:.	0/0:8,0:8:24:0,24,240	0/0:7,0:7:21:0,21,226	0/0:5,0:5:15:0,15,168	0/0:7,0:7:21:0,21,226	0/0:5,0:5:15:0,15,148	0/0:4,0:4:12:0,12,131	0/0:2,0:2:6:0,6,61	0/0:2,0:2:6:0,6,63	0/0:4,0:4:12:0,12,120	0/0:1,0:1:3:0,3,31	0/0:2,0:2:6:0,6,63	0/0:3,0:3:9:0,9,95	1/1:0,5:5:15:157,15,0	1/1:0,4:4:12:130,12,0	0/0:2,0:2:6:0,6,59	0/0:2,0:2:6:0,6,61	./.:.:.:.:.	0/0:3,0:3:9:0,9,97	./.:.:.:.:.	0/0:3,0:3:9:0,9,91	0/0:2,0:2:6:0,6,63	0/0:2,0:2:6:0,6,67	0/0:2,0:2:6:0,6,66	0/0:5,0:5:15:0,15,161	0/0:6,0:6:18:0,18,184	0/0:6,0:6:18:0,18,193	0/0:5,0:5:15:0,15,158	0/0:3,0:3:9:0,9,99	0/0:5,0:5:15:0,15,153	0/0:2,0:2:6:0,6,63	0/0:5,0:5:15:0,15,158	0/0:1,0:1:3:0,3,32	0/0:1,0:1:3:0,3,31	0/0:7,0:7:21:0,21,217	0/0:8,0:8:21:0,21,203	0/0:4,0:4:9:0,9,110	0/0:2,0:2:6:0,6,63	0/0:2,0:2:6:0,6,61	0/0:4,0:4:12:0,12,117	0/0:4,0:4:12:0,12,124	0/0:1,0:1:3:0,3,32	0/0:1,0:1:3:0,3,30	0/0:2,0:2:6:0,6,60	0/0:3,0:3:9:0,9,95	0/0:4,0:4:12:0,12,118	0/0:2,0:2:6:0,6,61	0/0:3,0:3:9:0,9,101	./.:.:.:.:.	0/0:1,0:1:3:0,3,32	0/0:3,0:3:9:0,9,103	0/0:2,0:2:6:0,6,59	0/0:2,0:2:6:0,6,63	0/0:7,0:7:21:0,21,226	0/0:5,0:5:15:0,15,154	0/0:1,0:1:3:0,3,32	0/0:5,0:5:15:0,15,155	1/1:0,1:1:3:32,3,0	0/0:6,0:6:18:0,18,185	1/1:0,2:2:6:61,6,0	1/1:0,1:1:3:32,3,0	0/0:3,0:3:9:0,9,93	1/1:0,4:4:12:126,12,0	0/0:3,0:3:9:0,9,97	0/0:4,0:4:12:0,12,126	0/0:2,0:2:6:0,6,63	1/1:0,2:2:6:64,6,0	./.:.:.:.:.	0/0:2,0:2:3:0,3,45	0/0:2,0:2:3:0,3,45	0/0:4,0:4:6:0,6,89	./.:.:.:.:.	0/0:5,0:5:9:0,9,121	0/0:6,0:6:9:0,9,134	0/0:6,0:6:9:0,9,134	0/0:24,0:24:72:0,72,797
chr2	26853954	.	C	T	722.33	.	AC=21;AF=0.100;AN=210;BaseQRankSum=1.150;DP=746;Dels=0.00;FS=15.338;HaplotypeScore=0.0095;InbreedingCoeff=0.2508;MLEAC=18;MLEAF=0.086;MQ=24.42;MQ0=33;MQRankSum=1.402;QD=10.03;ReadPosRankSum=0.160	GT:AD:DP:GQ:PL	0/0:24,0:24:9:0,9,93	0/0:9,0:9:15:0,15,152	0/1:1,10:11:2:183,0,2	0/0:30,0:30:45:0,45,441	0/0:8,0:8:6:0,6,62	0/0:10,0:10:9:0,9,89	0/0:21,0:21:24:0,24,236	0/0:5,0:5:3:0,3,32	0/0:4,0:4:6:0,6,58	0/0:22,0:22:24:0,24,244	./.:.:.:.:.	0/0:16,0:16:30:0,30,301	0/0:16,0:16:12:0,12,120	0/0:2,0:2:6:0,6,63	0/0:9,0:9:6:0,6,55	0/0:21,0:21:27:0,27,269	0/0:12,0:12:27:0,27,273	0/0:6,0:6:3:0,3,32	1/1:4,2:6:6:61,6,0	1/1:9,3:12:9:87,9,0	0/0:2,0:2:3:0,3,33	0/1:3,8:11:5:221,0,5	1/1:0,5:5:9:96,9,0	0/0:20,0:20:21:0,21,210	0/0:4,0:4:3:0,3,28	0/0:9,0:9:15:0,15,156	0/0:13,0:13:27:0,27,274	0/0:7,0:7:12:0,12,124	0/0:1,0:1:3:0,3,31	0/0:14,0:14:27:0,27,266	0/0:4,0:4:3:0,3,31	0/0:5,0:5:3:0,3,32	0/0:17,0:17:45:0,45,460	0/0:2,0:2:3:0,3,32	0/0:16,0:16:24:0,24,235	0/0:7,0:7:18:0,18,194	0/0:12,0:12:18:0,18,187	0/0:8,0:8:18:0,18,181	0/0:9,0:9:15:0,15,147	./.:.:.:.:.	0/0:2,0:2:3:0,3,33	0/0:9,0:9:9:0,9,91	0/0:10,0:10:3:0,3,31	0/0:17,0:17:18:0,18,185	0/0:7,0:7:12:0,12,114	0/0:13,0:13:18:0,18,186	0/1:10,1:11:25:25,0,26	0/0:2,0:2:3:0,3,33	./.:.:.:.:.	0/0:10,0:10:6:0,6,60	0/0:1,0:1:3:0,3,29	0/0:3,0:3:3:0,3,29	./.:.:.:.:.	0/0:3,0:3:3:0,3,26	0/0:2,0:2:3:0,3,29	./.:.:.:.:.	0/0:3,0:3:3:0,3,28	./.:.:.:.:.	0/0:1,0:1:3:0,3,31	0/0:3,0:3:6:0,6,62	./.:.:.:.:.	0/0:1,0:1:3:0,3,30	0/0:5,0:5:3:0,3,30	0/0:2,0:2:3:0,3,33	0/0:4,0:4:6:0,6,58	./.:.:.:.:.	0/0:6,0:6:6:0,6,57	0/0:2,0:2:6:0,6,57	0/0:5,0:5:12:0,12,126	0/0:3,0:3:3:0,3,31	./.:.:.:.:.	1/1:0,3:3:6:62,6,0	0/0:2,0:2:3:0,3,32	./.:.:.:.:.	0/0:1,0:1:3:0,3,29	./.:.:.:.:.	./.:.:.:.:.	./.:.:.:.:.	./.:.:.:.:.	0/0:2,0:2:3:0,3,29	0/0:1,0:1:3:0,3,29	0/0:5,0:5:3:0,3,32	1/1:4,1:5:3:32,3,0	1/1:1,1:2:3:31,3,0	0/0:4,0:4:3:0,3,32	0/0:5,0:5:6:0,6,66	0/0:3,0:3:3:0,3,33	0/0:4,0:4:3:0,3,32	./.:.:.:.:.	0/0:3,0:3:3:0,3,32	./.:.:.:.:.	0/0:4,0:4:3:0,3,32	./.:.:.:.:.	0/0:1,0:1:3:0,3,32	./.:.:.:.:.	0/0:4,0:4:3:0,3,31	0/0:3,0:3:3:0,3,30	0/0:2,0:2:6:0,6,61	0/0:1,0:1:3:0,3,31	./.:.:.:.:.	0/0:11,0:11:15:0,15,155	0/0:1,0:1:3:0,3,29	0/0:1,0:1:3:0,3,31	1/1:0,1:1:3:30,3,0	1/1:1,2:3:6:63,6,0	./.:.:.:.:.	0/0:4,0:4:3:0,3,34	0/0:2,0:2:3:0,3,31	0/0:4,0:4:9:0,9,90	0/0:13,0:13:9:0,9,94	./.:.:.:.:.	0/0:4,0:4:9:0,9,92	0/0:2,0:2:3:0,3,33	0/0:1,0:1:3:0,3,30	0/0:9,0:9:9:0,9,92	0/0:4,0:4:3:0,3,30	./.:.:.:.:.	./.:.:.:.:.	./.:.:.:.:.	0/0:2,0:2:3:0,3,29	0/0:4,0:4:12:0,12,117	0/0:4,0:4:9:0,9,86	0/0:6,0:6:9:0,9,89	0/0:2,0:2:3:0,3,32	0/0:7,0:7:9:0,9,88	1/1:1,1:2:3:31,3,0	./.:.:.:.:.	0/0:5,0:5:6:0,6,61	0/0:3,0:3:3:0,3,31	./.:.:.:.:.	./.:.:.:.:.	./.:.:.:.:.	./.:.:.:.:.	./.:.:.:.:.	./.:.:.:.:.	./.:.:.:.:.	0/0:15,0:15:30:0,30,317
chr2	26863853	.	C	T	485.93	.	AC=16;AF=0.063;AN=252;BaseQRankSum=-1.085;DP=727;Dels=0.00;FS=0.000;HaplotypeScore=0.0725;InbreedingCoeff=0.3911;MLEAC=10;MLEAF=0.040;MQ=59.66;MQ0=0;MQRankSum=0.300;QD=22.09;ReadPosRankSum=1.171	GT:AD:DP:GQ:PL	0/0:33,0:33:99:0,99,1062	0/0:22,0:22:63:0,63,663	0/0:10,0:10:30:0,30,306	0/0:33,0:33:99:0,99,1041	0/0:19,0:19:57:0,57,591	0/0:6,0:6:18:0,18,184	0/0:12,0:12:36:0,36,372	0/0:2,0:2:6:0,6,65	0/0:2,0:2:6:0,6,66	0/0:13,0:13:33:0,33,375	0/0:5,0:5:15:0,15,155	0/0:9,0:9:24:0,24,259	0/0:11,0:11:33:0,33,341	0/0:1,0:1:3:0,3,34	0/0:15,0:15:45:0,45,480	0/0:6,0:6:15:0,15,170	0/0:16,0:16:48:0,48,504	0/0:2,0:2:6:0,6,63	0/0:3,0:3:9:0,9,93	0/0:1,0:1:3:0,3,32	0/0:1,0:1:3:0,3,36	0/0:16,0:16:39:0,39,433	0/0:7,0:7:21:0,21,221	0/0:16,0:16:45:0,45,485	1/1:0,3:3:9:99,9,0	0/0:7,0:7:21:0,21,214	0/0:10,0:10:27:0,27,302	0/0:6,0:6:18:0,18,195	0/0:2,0:2:6:0,6,65	0/0:15,0:15:45:0,45,459	0/0:1,0:1:3:0,3,32	0/0:1,0:1:3:0,3,27	0/0:12,0:12:36:0,36,367	./.:.:.:.:.	0/0:7,0:7:21:0,21,215	0/0:1,0:1:3:0,3,32	0/0:26,0:26:69:0,69,771	0/0:5,0:5:15:0,15,158	0/0:6,0:6:18:0,18,184	0/0:3,0:3:9:0,9,97	0/0:2,0:2:6:0,6,63	0/0:7,0:7:21:0,21,216	0/0:13,0:13:39:0,39,408	0/0:12,0:12:36:0,36,372	0/0:20,0:20:60:0,60,619	0/0:11,0:11:27:0,27,306	0/0:12,0:12:36:0,36,377	./.:.:.:.:.	0/0:1,0:1:3:0,3,29	0/0:2,0:2:6:0,6,61	0/0:2,0:2:6:0,6,63	0/0:4,0:4:9:0,9,107	0/0:3,0:3:9:0,9,97	1/1:0,3:3:9:92,9,0	0/0:4,0:4:12:0,12,125	./.:.:.:.:.	0/0:1,0:1:3:0,3,32	0/0:12,0:12:36:0,36,373	./.:.:.:.:.	0/0:5,0:5:15:0,15,156	0/0:4,0:4:9:0,9,106	0/0:1,0:1:3:0,3,34	0/0:7,0:7:21:0,21,217	0/0:4,0:4:12:0,12,125	1/1:0,3:3:9:94,9,0	0/0:4,0:4:12:0,12,130	0/0:3,0:3:9:0,9,89	0/0:2,0:2:6:0,6,54	0/0:6,0:6:18:0,18,178	0/0:1,0:1:3:0,3,32	./.:.:.:.:.	0/0:1,0:1:3:0,3,32	0/0:6,0:6:18:0,18,187	0/0:1,0:1:3:0,3,32	0/0:3,0:3:9:0,9,96	0/0:2,0:2:6:0,6,65	0/0:1,0:1:3:0,3,28	0/0:2,0:2:6:0,6,51	./.:.:.:.:.	0/0:6,0:6:15:0,15,172	0/0:1,0:1:3:0,3,31	0/0:3,0:3:9:0,9,90	./.:.:.:.:.	0/0:1,0:1:3:0,3,32	0/0:4,0:4:12:0,12,125	1/1:0,2:2:6:63,6,0	0/0:6,0:6:15:0,15,167	0/0:4,0:4:12:0,12,130	0/0:1,0:1:3:0,3,32	0/0:2,0:2:6:0,6,63	0/0:4,0:4:12:0,12,130	1/1:0,3:3:9:95,9,0	0/0:1,0:1:3:0,3,31	./.:.:.:.:.	0/0:2,0:2:6:0,6,63	0/0:4,0:4:12:0,12,126	0/0:5,0:5:15:0,15,159	1/1:0,2:2:6:59,6,0	0/0:1,0:1:3:0,3,33	0/0:1,0:1:3:0,3,31	0/0:7,0:7:21:0,21,225	0/0:2,0:2:6:0,6,63	0/0:3,0:3:9:0,9,91	0/0:2,0:2:6:0,6,62	0/0:4,0:4:12:0,12,122	0/0:2,0:2:6:0,6,65	0/0:2,0:2:6:0,6,66	0/0:3,0:3:9:0,9,92	0/0:3,0:3:9:0,9,94	1/1:0,2:2:6:59,6,0	1/1:0,4:4:12:122,12,0	0/0:3,0:3:9:0,9,97	0/0:4,0:4:12:0,12,122	0/0:5,0:5:15:0,15,159	0/0:2,0:2:6:0,6,62	0/0:2,0:2:6:0,6,63	0/0:1,0:1:3:0,3,31	0/0:2,0:2:6:0,6,61	0/0:6,0:6:18:0,18,192	0/0:1,0:1:3:0,3,32	0/0:6,0:6:18:0,18,193	0/0:4,0:4:12:0,12,122	0/0:5,0:5:15:0,15,159	0/0:6,0:6:15:0,15,173	0/0:1,0:1:3:0,3,32	0/0:2,0:2:6:0,6,63	0/0:1,0:1:3:0,3,32	0/0:4,0:4:12:0,12,124	0/0:5,0:5:15:0,15,146	0/0:8,0:8:12:0,12,179	./.:.:.:.:.	./.:.:.:.:.	0/0:4,0:4:6:0,6,76	0/0:2,0:2:3:0,3,45	./.:.:.:.:.	0/0:6,0:6:9:0,9,134	0/0:29,0:29:87:0,87,984
chr2	26864389	.	A	C	5933.75	.	AC=68;AF=0.260;AN=262;BaseQRankSum=-6.381;DP=887;Dels=0.00;FS=0.275;HaplotypeScore=0.0498;InbreedingCoeff=0.6529;MLEAC=61;MLEAF=0.233;MQ=59.69;MQ0=1;MQRankSum=-0.858;QD=24.62;ReadPosRankSum=-0.570	GT:AD:DP:GQ:PL	0/0:46,0:46:99:0,138,1451	1/1:0,18:18:54:544,54,0	1/1:0,17:17:51:504,51,0	0/0:36,0:36:99:0,108,1097	0/0:20,0:20:60:0,60,626	1/1:0,13:13:39:385,39,0	0/0:8,0:8:24:0,24,250	0/0:1,0:1:3:0,3,32	0/0:4,0:4:12:0,12,126	0/0:7,0:7:21:0,21,202	0/0:5,0:5:15:0,15,164	1/1:0,22:22:63:631,63,0	0/0:16,0:16:48:0,48,487	./.:.:.:.:.	0/0:20,0:20:60:0,60,620	0/0:17,0:17:51:0,51,535	0/0:14,0:14:39:0,39,417	0/0:1,0:1:3:0,3,31	1/1:0,3:3:9:92,9,0	1/1:0,3:3:9:89,9,0	./.:.:.:.:.	1/1:0,7:7:21:207,21,0	1/1:0,14:14:42:421,42,0	0/0:16,0:16:45:0,45,477	0/0:1,0:1:3:0,3,32	1/1:0,19:19:57:546,57,0	0/0:11,0:11:30:0,30,325	0/1:3,2:5:46:46,0,80	1/1:0,1:1:3:32,3,0	0/0:13,0:13:39:0,39,398	0/0:2,0:2:6:0,6,63	1/1:0,3:3:9:94,9,0	0/0:14,0:14:39:0,39,417	0/1:1,3:4:20:85,0,20	0/0:13,0:13:39:0,39,401	0/0:3,0:3:9:0,9,94	1/1:0,17:17:48:494,48,0	0/0:7,0:7:21:0,21,210	0/0:12,0:12:36:0,36,367	0/0:1,0:1:3:0,3,34	0/0:6,0:6:18:0,18,195	0/0:12,0:12:36:0,36,375	0/0:21,0:21:60:0,60,631	0/0:12,0:12:33:0,33,344	0/0:25,0:25:72:0,72,777	0/1:2,7:9:34:172,0,34	1/1:0,5:5:15:150,15,0	0/0:3,0:3:9:0,9,97	0/0:3,0:3:9:0,9,95	0/0:3,0:3:9:0,9,94	0/0:1,0:1:3:0,3,30	0/0:1,0:1:3:0,3,30	0/0:4,0:4:12:0,12,123	0/0:3,0:3:9:0,9,95	0/0:7,0:7:21:0,21,215	0/0:2,0:2:6:0,6,65	1/1:0,5:5:15:152,15,0	1/1:0,3:3:9:91,9,0	0/0:1,0:1:3:0,3,31	0/0:1,0:1:3:0,3,32	0/0:4,0:4:12:0,12,120	0/0:2,0:3:6:0,6,61	0/0:8,0:8:24:0,24,241	0/0:1,0:1:3:0,3,30	0/0:7,0:7:21:0,21,218	0/0:11,0:11:33:0,33,339	0/0:1,0:1:3:0,3,31	0/0:8,0:8:21:0,21,228	0/0:6,0:6:18:0,18,192	./.:.:.:.:.	1/1:0,3:3:9:89,9,0	1/1:0,3:3:9:88,9,0	1/1:0,1:1:3:32,3,0	0/1:4,1:5:15:15,0,104	0/0:2,0:2:6:0,6,61	0/0:2,0:2:6:0,6,61	1/1:0,4:4:12:122,12,0	1/1:0,1:1:3:32,3,0	0/0:2,0:2:6:0,6,59	0/0:2,0:2:6:0,6,63	0/0:4,0:4:12:0,12,125	1/1:0,3:3:9:92,9,0	0/1:3,1:4:19:19,0,87	./.:.:.:.:.	1/1:0,2:2:6:59,6,0	0/0:2,0:2:6:0,6,66	0/0:6,0:6:18:0,18,184	0/0:4,0:4:12:0,12,124	0/0:7,0:7:21:0,21,222	0/0:2,0:2:6:0,6,69	0/0:3,0:3:9:0,9,97	0/0:1,0:1:3:0,3,32	0/0:2,0:2:6:0,6,61	0/0:1,0:1:3:0,3,31	0/0:3,0:3:9:0,9,97	0/0:3,0:3:9:0,9,97	0/1:1,1:2:25:25,0,28	0/0:4,0:4:12:0,12,130	0/0:4,0:4:12:0,12,121	0/0:7,0:7:18:0,18,200	0/0:6,0:6:18:0,18,192	0/0:2,0:2:6:0,6,62	0/0:3,0:3:9:0,9,97	1/1:0,5:5:15:150,15,0	1/1:0,4:4:12:122,12,0	1/1:0,7:7:15:179,15,0	1/1:0,2:2:6:60,6,0	0/0:4,0:4:12:0,12,122	0/0:3,0:3:9:0,9,97	0/0:4,0:4:12:0,12,111	0/0:3,0:3:9:0,9,91	0/0:3,0:3:9:0,9,99	0/0:6,0:6:18:0,18,178	1/1:0,5:5:15:145,15,0	0/0:8,0:8:24:0,24,252	1/1:0,3:3:9:89,9,0	0/0:2,0:2:6:0,6,61	1/1:0,8:8:24:237,24,0	0/0:6,0:6:15:0,15,165	0/0:4,0:4:12:0,12,127	0/0:8,0:8:24:0,24,254	0/0:1,0:1:3:0,3,31	0/0:8,0:8:24:0,24,245	0/0:4,0:4:12:0,12,130	0/0:5,0:5:15:0,15,153	1/1:0,6:6:18:185,18,0	1/1:0,5:5:15:153,15,0	0/0:6,0:6:18:0,18,189	0/0:3,0:3:9:0,9,92	./.:.:.:.:.	0/0:2,0:2:3:0,3,45	0/0:5,0:5:12:0,12,136	0/0:2,0:2:3:0,3,45	0/0:4,0:4:9:0,9,103	0/0:4,0:5:9:0,9,108	./.:.:.:.:.	0/0:36,0:36:99:0,108,1217
chr2	26865299	.	G	C	2559.79	.	AC=25;AF=0.098;AN=254;BaseQRankSum=0.706;DP=790;Dels=0.00;FS=2.368;HaplotypeScore=0.0620;InbreedingCoeff=0.4978;MLEAC=25;MLEAF=0.098;MQ=59.67;MQ0=0;MQRankSum=0.415;QD=25.10;ReadPosRankSum=-0.808	GT:AD:DP:GQ:PL	0/0:38,0:38:99:0,114,1257	0/0:21,0:21:63:0,63,676	0/0:15,0:15:45:0,45,481	0/0:25,0:25:72:0,72,783	0/0:11,0:11:33:0,33,360	0/0:6,0:6:15:0,15,175	0/0:4,0:4:12:0,12,122	0/0:1,0:1:3:0,3,32	0/1:2,1:3:23:23,0,56	0/0:9,0:9:24:0,24,273	0/0:2,0:2:6:0,6,68	0/0:11,0:11:27:0,27,311	0/0:17,0:17:48:0,48,523	0/0:1,0:1:3:0,3,32	0/0:17,0:17:51:0,51,550	0/0:15,0:15:45:0,45,489	0/0:10,0:10:30:0,30,315	./.:.:.:.:.	0/0:9,0:9:24:0,24,277	0/0:6,0:6:18:0,18,189	0/0:2,0:2:6:0,6,69	0/0:7,0:7:21:0,21,226	0/0:16,0:16:42:0,42,485	1/1:0,12:12:36:389,36,0	0/0:3,0:3:9:0,9,100	0/0:6,0:6:15:0,15,174	0/0:16,0:17:48:0,48,521	0/0:2,0:2:6:0,6,67	./.:.:.:.:.	0/0:16,0:16:45:0,45,501	0/0:1,0:1:3:0,3,34	./.:.:.:.:.	0/0:13,0:13:39:0,39,429	0/0:1,0:1:3:0,3,35	0/0:14,0:14:39:0,39,436	0/0:1,0:1:3:0,3,32	0/0:18,0:18:48:0,48,544	0/0:8,0:8:24:0,24,263	0/0:8,0:8:24:0,24,268	0/0:1,0:1:3:0,3,32	0/0:3,0:3:9:0,9,105	0/0:8,0:8:21:0,21,242	0/0:17,0:17:42:0,42,484	1/1:0,20:20:57:627,57,0	1/1:0,13:13:36:406,36,0	0/0:10,0:10:30:0,30,321	0/0:7,0:7:21:0,21,223	0/1:1,5:6:16:144,0,16	0/0:2,0:2:6:0,6,64	0/0:6,0:6:18:0,18,196	0/0:1,0:1:3:0,3,32	0/0:5,0:5:15:0,15,166	0/0:3,0:3:9:0,9,96	0/0:3,0:3:9:0,9,98	1/1:0,2:2:6:63,6,0	0/0:2,0:2:6:0,6,63	0/0:7,0:7:21:0,21,220	0/0:9,0:9:24:0,24,271	0/0:1,0:1:3:0,3,32	0/0:7,0:7:21:0,21,226	0/0:2,0:2:6:0,6,65	0/0:2,0:2:6:0,6,65	0/0:7,0:7:21:0,21,228	0/0:5,0:5:15:0,15,164	0/0:5,0:5:15:0,15,157	0/0:6,0:6:18:0,18,192	0/0:1,0:1:3:0,3,32	0/0:1,0:1:3:0,3,32	0/0:3,0:3:9:0,9,98	./.:.:.:.:.	0/0:2,0:2:6:0,6,64	0/0:5,0:5:15:0,15,162	0/0:3,0:3:9:0,9,94	0/1:6,1:7:14:14,0,151	1/1:0,9:9:21:252,21,0	1/1:0,4:4:12:124,12,0	0/0:12,0:12:27:0,27,325	0/0:3,0:3:9:0,9,97	./.:.:.:.:.	0/0:5,0:5:15:0,15,166	0/0:2,0:2:6:0,6,64	0/0:3,0:3:9:0,9,93	0/0:4,0:4:12:0,12,128	0/0:2,0:2:6:0,6,66	0/0:2,0:2:6:0,6,67	0/0:3,0:3:9:0,9,101	0/0:2,0:2:6:0,6,62	0/0:2,0:2:6:0,6,65	0/0:4,0:4:12:0,12,132	0/0:3,0:3:9:0,9,91	./.:.:.:.:.	0/0:3,0:3:9:0,9,99	0/0:6,0:6:15:0,15,173	0/0:3,0:3:9:0,9,100	0/0:1,0:1:3:0,3,32	0/0:1,0:1:3:0,3,31	0/0:1,0:1:3:0,3,36	0/0:3,0:3:9:0,9,97	0/0:2,0:2:6:0,6,65	0/0:2,0:2:6:0,6,62	0/0:1,0:1:3:0,3,32	0/0:3,0:3:9:0,9,98	0/0:2,0:2:6:0,6,67	0/0:3,0:3:9:0,9,97	0/0:3,0:3:9:0,9,97	0/0:4,0:4:12:0,12,127	0/0:2,0:2:6:0,6,63	0/0:7,0:7:21:0,21,226	0/0:3,0:3:9:0,9,99	0/0:2,0:2:6:0,6,60	0/0:11,0:11:33:0,33,363	0/0:3,0:3:9:0,9,102	0/0:10,0:10:27:0,27,309	0/0:4,0:4:12:0,12,128	0/0:3,0:3:9:0,9,97	0/0:6,0:6:15:0,15,175	0/0:3,0:3:9:0,9,98	0/0:4,0:4:12:0,12,128	1/1:0,4:4:12:125,12,0	0/0:6,0:6:18:0,18,198	1/1:0,5:5:15:166,15,0	1/1:0,5:5:15:162,15,0	0/0:5,0:5:15:0,15,167	./.:.:.:.:.	0/0:4,0:4:9:0,9,109	0/0:4,0:4:12:0,12,128	0/0:4,0:4:9:0,9,111	1/1:0,8:8:24:252,24,0	1/1:0,4:4:12:131,12,0	0/0:6,0:6:9:0,9,121	./.:.:.:.:.	./.:.:.:.:.	0/0:2,0:2:3:0,3,45	0/0:2,0:2:3:0,3,45	./.:.:.:.:.	0/0:5,0:5:9:0,9,122	0/0:21,0:21:63:0,63,715
chr2	26865836	.	G	A	510.66	.	AC=16;AF=0.061;AN=262;BaseQRankSum=-1.715;DP=989;Dels=0.00;FS=0.000;HaplotypeScore=0.0491;InbreedingCoeff=0.4478;MLEAC=10;MLEAF=0.038;MQ=59.74;MQ0=0;MQRankSum=0.674;QD=22.20;ReadPosRankSum=0.385	GT:AD:DP:GQ:PL	0/0:72,0:72:99:0,216,2206	0/0:16,0:16:48:0,48,501	0/0:11,0:11:33:0,33,337	0/0:61,0:61:99:0,177,1853	0/0:13,0:13:39:0,39,396	0/0:6,0:6:18:0,18,178	0/0:15,0:15:45:0,45,454	0/0:3,0:3:9:0,9,92	0/0:3,0:3:9:0,9,91	0/0:20,0:20:57:0,57,599	0/0:1,0:1:3:0,3,30	0/0:17,0:17:51:0,51,516	0/0:18,0:18:54:0,54,574	0/0:2,0:2:6:0,6,61	0/0:21,0:21:57:0,57,612	0/0:10,0:10:30:0,30,313	0/0:23,0:23:63:0,63,671	0/0:1,0:1:3:0,3,34	0/0:4,0:4:12:0,12,126	./.:.:.:.:.	0/0:1,0:1:3:0,3,31	0/0:16,0:16:45:0,45,467	0/0:17,0:17:45:0,45,487	0/0:19,0:19:57:0,57,582	1/1:0,3:3:9:95,9,0	0/0:25,0:25:63:0,63,708	0/0:16,0:16:48:0,48,495	0/0:3,0:3:9:0,9,94	0/0:2,0:2:6:0,6,61	0/0:16,0:16:45:0,45,483	0/0:3,0:3:9:0,9,92	0/0:3,0:3:9:0,9,94	0/0:18,0:18:48:0,48,504	0/0:3,0:3:9:0,9,96	0/0:10,0:10:27:0,27,293	0/0:5,0:5:15:0,15,143	0/0:12,0:12:36:0,36,374	0/0:9,0:9:27:0,27,272	0/0:21,0:21:63:0,63,649	0/0:5,0:5:15:0,15,147	0/0:3,0:3:9:0,9,95	0/0:15,0:15:45:0,45,468	0/0:21,0:21:54:0,54,588	0/0:13,0:13:39:0,39,382	0/0:8,0:8:24:0,24,247	0/0:20,0:20:54:0,54,590	0/0:14,1:15:39:0,39,419	./.:.:.:.:.	./.:.:.:.:.	0/0:2,0:2:6:0,6,65	./.:.:.:.:.	0/0:3,0:3:9:0,9,93	0/0:10,0:10:30:0,30,306	1/1:0,3:3:9:92,9,0	0/0:9,0:9:24:0,24,263	0/0:2,0:2:6:0,6,59	0/0:4,0:4:9:0,9,104	0/0:2,0:2:6:0,6,62	0/0:6,0:6:18:0,18,181	0/0:5,0:5:15:0,15,154	0/0:1,0:1:3:0,3,32	0/0:7,0:7:15:0,15,179	0/0:7,0:7:21:0,21,219	0/0:6,0:6:18:0,18,185	1/1:0,5:5:15:158,15,0	0/0:7,0:7:21:0,21,213	0/0:4,0:4:12:0,12,126	0/0:3,0:3:9:0,9,92	0/0:7,0:7:21:0,21,213	0/0:1,0:1:3:0,3,32	./.:.:.:.:.	0/0:2,0:2:6:0,6,62	0/0:2,0:2:6:0,6,65	0/0:9,0:9:27:0,27,279	0/0:4,0:4:12:0,12,121	0/0:2,0:2:6:0,6,60	0/0:2,0:2:6:0,6,63	0/0:7,0:7:21:0,21,218	0/0:1,0:1:3:0,3,32	0/0:3,0:3:9:0,9,89	0/0:1,0:1:3:0,3,32	0/0:1,0:1:3:0,3,32	0/0:2,0:2:6:0,6,60	0/0:4,0:4:12:0,12,127	0/0:2,0:2:6:0,6,63	1/1:0,2:2:6:60,6,0	0/0:3,0:3:9:0,9,92	0/0:6,0:6:18:0,18,187	0/0:5,0:5:15:0,15,151	0/0:5,0:5:9:0,9,94	0/0:2,0:2:6:0,6,64	1/1:0,1:1:3:32,3,0	0/0:2,0:2:6:0,6,62	0/0:5,0:5:15:0,15,157	0/0:2,0:2:6:0,6,64	0/0:2,0:2:6:0,6,65	0/0:4,0:4:12:0,12,118	1/1:0,3:3:9:89,9,0	0/0:3,0:3:9:0,9,88	0/0:2,0:2:6:0,6,62	0/0:3,0:3:9:0,9,93	./.:.:.:.:.	0/0:5,0:5:15:0,15,149	0/0:2,0:2:3:0,3,45	0/0:4,0:4:12:0,12,122	0/0:5,0:5:15:0,15,156	0/0:1,0:1:3:0,3,32	0/0:8,0:8:24:0,24,241	0/0:4,0:4:12:0,12,120	1/1:0,3:3:9:95,9,0	1/1:0,3:3:9:92,9,0	0/0:4,0:4:12:0,12,124	0/0:6,0:6:15:0,15,177	0/0:7,0:7:21:0,21,222	0/0:4,0:4:12:0,12,121	0/0:5,0:5:15:0,15,149	0/0:5,0:5:12:0,12,138	0/0:3,0:3:9:0,9,94	0/0:1,0:1:3:0,3,30	0/0:6,0:6:18:0,18,187	0/0:2,0:2:6:0,6,59	0/0:6,0:6:18:0,18,184	0/0:9,0:9:27:0,27,282	0/0:3,0:3:9:0,9,89	0/0:5,0:5:15:0,15,160	0/0:6,0:6:18:0,18,184	0/0:1,0:1:3:0,3,31	0/0:2,0:2:6:0,6,61	0/0:3,0:3:9:0,9,92	0/0:6,0:6:9:0,9,134	0/0:4,0:4:6:0,6,89	0/0:2,0:2:3:0,3,45	0/0:6,0:6:9:0,9,119	0/0:2,0:2:3:0,3,45	0/0:4,0:4:6:0,6,89	0/0:1,0:1:3:0,3,24	0/0:46,0:46:99:0,138,1467
chr2	26865865	.	G	T	3094.88	.	AC=34;AF=0.131;AN=260;BaseQRankSum=-1.212;DP=965;Dels=0.00;FS=2.394;HaplotypeScore=0.0838;InbreedingCoeff=0.5594;MLEAC=32;MLEAF=0.123;MQ=59.77;MQ0=0;MQRankSum=-2.184;QD=25.58;ReadPosRankSum=-0.787	GT:AD:DP:GQ:PL	0/0:66,0:66:99:0,198,2102	0/0:20,0:20:60:0,60,635	1/1:0,15:15:42:449,42,0	0/0:59,0:59:99:0,171,1826	0/0:12,0:12:36:0,36,374	0/0:7,0:7:15:0,15,156	0/0:16,0:16:48:0,48,497	0/0:2,0:2:6:0,6,61	./.:.:.:.:.	0/0:22,0:22:66:0,66,690	0/0:1,0:1:3:0,3,32	0/0:13,0:13:39:0,39,403	0/0:19,0:19:57:0,57,598	0/0:1,0:1:3:0,3,34	0/0:21,0:21:60:0,60,652	0/0:13,0:13:39:0,39,409	0/0:22,0:22:66:0,66,698	0/0:3,0:3:9:0,9,97	1/1:0,5:5:15:152,15,0	1/1:0,1:1:3:31,3,0	0/0:1,0:1:3:0,3,32	1/1:0,19:19:51:565,51,0	1/1:0,15:15:39:433,39,0	0/0:14,0:14:42:0,42,430	0/0:2,0:2:6:0,6,66	0/0:24,0:25:63:0,63,701	0/0:21,0:21:63:0,63,663	0/0:2,0:2:6:0,6,69	0/0:1,0:1:3:0,3,32	0/0:17,0:17:45:0,45,500	0/0:3,0:3:9:0,9,97	0/0:1,0:1:3:0,3,32	0/0:20,0:20:54:0,54,581	0/0:1,0:1:3:0,3,33	0/0:12,0:12:33:0,33,354	0/0:3,0:3:9:0,9,99	0/0:19,0:19:54:0,54,579	0/0:9,0:9:27:0,27,279	0/0:17,0:17:51:0,51,524	0/0:1,0:1:3:0,3,32	0/0:6,0:6:18:0,18,202	0/0:12,0:12:36:0,36,380	0/0:21,0:21:51:0,51,587	0/0:14,0:14:42:0,42,442	0/0:7,0:7:21:0,21,221	0/0:20,0:20:54:0,54,588	1/1:0,16:16:48:506,48,0	./.:.:.:.:.	0/0:2,0:2:6:0,6,62	0/0:3,0:3:9:0,9,92	./.:.:.:.:.	0/0:2,0:2:6:0,6,61	0/0:9,0:9:27:0,27,287	0/0:3,0:3:9:0,9,91	0/0:8,0:8:18:0,18,200	0/0:2,0:2:6:0,6,67	0/0:5,0:5:12:0,12,139	0/0:1,0:1:3:0,3,31	0/0:4,0:4:12:0,12,126	0/0:4,0:4:12:0,12,122	0/0:1,0:1:3:0,3,31	0/0:7,0:7:15:0,15,181	0/0:7,0:7:21:0,21,214	0/0:6,0:6:18:0,18,184	0/0:9,0:9:27:0,27,275	0/0:7,0:7:21:0,21,216	0/0:4,0:4:12:0,12,122	0/0:5,0:5:15:0,15,158	0/0:6,0:6:18:0,18,185	./.:.:.:.:.	./.:.:.:.:.	1/1:0,3:3:9:94,9,0	1/1:0,3:3:9:92,9,0	0/1:3,5:8:71:135,0,71	0/0:5,0:5:15:0,15,158	0/0:1,0:1:3:0,3,34	0/0:2,0:2:6:0,6,64	1/1:0,6:6:18:189,18,0	./.:.:.:.:.	0/0:4,0:4:12:0,12,128	0/0:1,0:1:3:0,3,32	0/0:2,0:2:6:0,6,61	0/1:3,2:5:54:54,0,86	1/1:0,5:5:15:156,15,0	1/1:0,2:2:6:61,6,0	0/0:1,0:1:3:0,3,30	0/0:3,0:3:9:0,9,94	0/0:3,0:3:9:0,9,92	0/0:6,0:6:18:0,18,186	0/0:2,0:2:6:0,6,60	0/0:2,0:2:6:0,6,62	0/0:1,0:1:3:0,3,31	0/0:2,0:2:6:0,6,64	0/0:4,0:4:12:0,12,118	0/0:1,0:1:3:0,3,31	0/0:1,0:1:3:0,3,31	0/0:3,0:3:9:0,9,95	0/0:2,0:2:6:0,6,65	0/0:4,0:4:9:0,9,102	0/0:3,0:3:9:0,9,97	0/0:2,0:2:6:0,6,63	./.:.:.:.:.	0/0:5,0:5:15:0,15,160	1/1:0,3:3:6:77,6,0	1/1:0,4:4:12:127,12,0	1/1:0,4:4:12:129,12,0	0/0:1,0:1:3:0,3,32	0/0:9,0:9:27:0,27,286	0/0:3,0:3:9:0,9,100	0/0:3,0:3:9:0,9,92	0/0:4,0:4:12:0,12,126	0/0:3,0:3:9:0,9,101	0/0:8,0:8:21:0,21,233	0/0:8,0:8:24:0,24,253	0/0:4,0:4:12:0,12,126	0/0:4,0:4:12:0,12,125	0/0:4,0:4:9:0,9,109	0/0:4,0:4:12:0,12,126	0/0:3,0:3:9:0,9,96	0/0:7,0:7:21:0,21,224	0/0:3,0:3:9:0,9,95	0/0:4,0:4:12:0,12,124	0/0:8,0:8:24:0,24,251	0/0:2,0:2:6:0,6,65	0/0:6,0:6:18:0,18,182	1/1:0,6:6:18:184,18,0	1/1:0,1:1:3:32,3,0	0/0:2,1:3:6:0,6,65	0/0:3,0:3:9:0,9,95	0/0:6,0:6:9:0,9,134	0/0:2,0:2:3:0,3,45	0/0:2,0:2:3:0,3,45	0/0:4,0:4:6:0,6,89	0/0:2,0:2:3:0,3,45	0/0:4,0:4:6:0,6,89	0/0:1,0:1:3:0,3,26	0/0:28,0:28:84:0,84,904
chr2	26866379	.	G	A	1891.23	.	AC=24;AF=0.095;AN=252;BaseQRankSum=-3.136;DP=847;Dels=0.00;FS=2.843;HaplotypeScore=0.0788;InbreedingCoeff=0.5279;MLEAC=22;MLEAF=0.087;MQ=59.78;MQ0=0;MQRankSum=0.162;QD=27.02;ReadPosRankSum=0.482	GT:AD:DP:GQ:PL	0/0:55,0:55:99:0,165,1787	0/0:22,0:22:66:0,66,683	0/0:14,0:14:42:0,42,449	0/0:49,0:49:99:0,147,1527	0/0:12,0:12:33:0,33,370	0/0:13,0:13:39:0,39,412	1/1:0,4:4:12:127,12,0	0/0:1,0:1:3:0,3,32	0/0:2,0:2:6:0,6,69	0/0:20,0:20:54:0,54,590	./.:.:.:.:.	1/1:0,7:7:21:218,21,0	0/0:25,0:25:75:0,75,789	./.:.:.:.:.	0/0:7,0:7:21:0,21,224	0/0:15,0:15:36:0,36,420	0/0:9,0:9:27:0,27,287	./.:.:.:.:.	0/0:6,0:6:18:0,18,195	0/0:3,0:3:6:0,6,77	0/0:1,0:1:3:0,3,34	0/0:7,0:7:21:0,21,232	0/0:8,0:8:24:0,24,244	0/0:17,0:17:48:0,48,526	./.:.:.:.:.	0/0:24,0:24:72:0,72,779	1/1:0,14:14:39:426,39,0	./.:.:.:.:.	0/0:1,0:1:3:0,3,32	0/0:16,0:16:48:0,48,500	0/0:1,0:1:3:0,3,33	0/0:7,0:7:21:0,21,235	0/0:12,0:12:36:0,36,362	0/0:1,0:1:3:0,3,35	0/0:11,0:11:27:0,27,316	1/1:0,4:4:12:122,12,0	0/0:22,0:22:60:0,60,668	0/0:13,0:13:39:0,39,416	0/0:9,0:9:27:0,27,282	0/0:3,0:3:9:0,9,100	0/0:2,0:2:6:0,6,70	1/1:0,16:16:48:509,48,0	0/0:25,0:25:63:0,63,731	0/0:13,0:13:33:0,33,376	0/0:21,0:21:57:0,57,633	0/0:13,0:13:39:0,39,421	0/0:10,0:10:30:0,30,323	0/0:3,0:3:9:0,9,103	0/0:1,0:1:3:0,3,35	0/0:2,0:2:6:0,6,63	0/0:1,0:1:3:0,3,32	0/0:3,0:3:9:0,9,97	0/0:8,0:8:21:0,21,243	0/0:2,0:2:6:0,6,62	0/0:5,0:5:15:0,15,165	./.:.:.:.:.	1/1:0,2:2:6:61,6,0	1/1:0,5:5:15:155,15,0	0/0:1,0:1:3:0,3,32	0/0:6,0:6:18:0,18,193	0/0:7,0:7:21:0,21,210	0/0:2,0:2:6:0,6,62	0/0:4,0:4:12:0,12,123	0/0:5,0:5:15:0,15,154	0/0:8,0:8:24:0,24,250	0/0:2,0:2:6:0,6,63	1/1:0,4:4:12:131,12,0	0/0:5,0:5:12:0,12,139	0/0:2,0:2:6:0,6,64	0/0:1,0:1:3:0,3,32	0/0:2,0:2:6:0,6,63	0/0:4,0:4:12:0,12,126	0/0:2,0:2:6:0,6,64	0/0:7,0:7:18:0,18,203	0/0:4,0:4:12:0,12,129	0/0:1,0:1:3:0,3,31	0/0:1,0:1:3:0,3,32	0/0:1,0:1:3:0,3,32	0/0:4,0:4:12:0,12,126	./.:.:.:.:.	0/0:2,0:2:6:0,6,59	0/0:1,0:1:3:0,3,31	0/0:1,0:1:3:0,3,33	0/0:3,0:3:9:0,9,94	0/0:4,0:4:12:0,12,121	0/0:3,0:3:9:0,9,98	1/1:0,5:5:15:156,15,0	0/0:2,0:2:6:0,6,65	1/1:0,4:4:12:126,12,0	0/0:1,0:1:3:0,3,33	1/1:0,3:3:9:94,9,0	0/0:2,0:2:6:0,6,63	0/0:3,0:3:9:0,9,93	./.:.:.:.:.	./.:.:.:.:.	0/0:1,0:1:3:0,3,32	0/0:3,0:3:9:0,9,95	0/0:3,0:3:9:0,9,96	0/0:1,0:1:3:0,3,32	0/0:2,0:2:6:0,6,64	1/1:0,2:2:6:65,6,0	0/0:3,0:3:9:0,9,95	0/0:5,0:5:15:0,15,167	0/0:1,0:1:3:0,3,32	./.:.:.:.:.	0/0:3,0:3:6:0,6,76	0/0:3,0:3:9:0,9,97	0/0:7,0:7:18:0,18,199	0/0:3,0:3:9:0,9,102	0/0:2,0:2:6:0,6,65	0/0:12,0:12:36:0,36,384	0/0:3,0:3:9:0,9,104	0/0:6,0:6:18:0,18,189	0/0:5,0:5:15:0,15,158	0/0:9,0:9:24:0,24,256	0/0:6,0:6:15:0,15,172	0/0:2,0:2:6:0,6,63	0/0:4,0:4:12:0,12,121	0/0:2,0:2:6:0,6,62	0/0:4,0:4:12:0,12,130	0/0:6,0:6:18:0,18,189	0/0:3,0:3:9:0,9,93	0/0:5,0:5:15:0,15,162	0/0:4,0:4:12:0,12,127	0/0:2,0:2:6:0,6,61	0/0:5,0:5:15:0,15,146	0/0:5,0:5:12:0,12,126	0/0:9,0:9:27:0,27,287	0/0:3,0:3:6:0,6,75	0/0:4,0:4:9:0,9,109	0/0:2,0:2:3:0,3,45	0/0:1,0:1:3:0,3,32	./.:.:.:.:.	0/0:2,0:2:3:0,3,45	0/0:2,0:2:3:0,3,45	0/0:2,0:2:3:0,3,45	0/0:26,0:26:72:0,72,824
chr2	26866515	.	C	T	843.75	.	AC=14;AF=0.056;AN=252;BaseQRankSum=-3.240;DP=868;Dels=0.00;FS=4.117;HaplotypeScore=0.0647;InbreedingCoeff=0.4353;MLEAC=12;MLEAF=0.048;MQ=59.75;MQ0=0;MQRankSum=0.836;QD=24.11;ReadPosRankSum=1.144	GT:AD:DP:GQ:PL	0/0:64,0:64:99:0,192,2040	0/0:20,0:20:57:0,57,628	0/0:17,0:17:48:0,48,521	0/0:43,0:43:99:0,129,1357	0/0:13,0:13:39:0,39,416	0/0:17,0:17:39:0,39,455	0/0:12,0:12:36:0,36,379	0/0:2,0:2:6:0,6,66	0/0:1,0:1:3:0,3,34	0/0:15,0:15:45:0,45,475	0/0:4,0:4:12:0,12,126	0/0:5,0:5:15:0,15,158	0/0:17,0:17:51:0,51,532	0/0:1,0:1:3:0,3,32	0/0:15,0:15:45:0,45,479	0/0:17,0:17:51:0,51,550	0/0:12,0:12:33:0,33,366	0/0:1,0:1:3:0,3,32	0/0:10,0:10:30:0,30,321	0/0:4,0:4:12:0,12,132	./.:.:.:.:.	0/0:12,0:12:36:0,36,379	0/0:13,0:13:36:0,36,386	0/0:21,0:21:63:0,63,668	./.:.:.:.:.	0/0:15,0:15:45:0,45,464	0/0:10,0:10:30:0,30,319	./.:.:.:.:.	./.:.:.:.:.	0/0:17,0:17:45:0,45,481	0/0:4,0:4:12:0,12,133	0/0:4,0:4:12:0,12,127	0/0:13,0:13:33:0,33,375	./.:.:.:.:.	0/0:10,0:10:30:0,30,316	0/0:7,0:7:21:0,21,222	0/0:19,0:19:57:0,57,607	0/0:10,0:10:27:0,27,300	0/0:7,0:7:21:0,21,214	0/0:1,0:1:3:0,3,32	0/0:5,0:5:15:0,15,162	0/0:6,0:6:18:0,18,199	0/0:17,0:17:51:0,51,548	0/0:18,0:18:54:0,54,564	0/0:19,0:19:57:0,57,609	0/0:16,0:16:48:0,48,512	0/0:7,0:7:21:0,21,221	0/0:2,0:2:6:0,6,64	./.:.:.:.:.	0/0:5,0:5:15:0,15,159	0/0:1,0:1:3:0,3,31	0/0:4,0:4:12:0,12,123	0/0:6,0:6:18:0,18,184	1/1:0,5:5:15:152,15,0	0/0:3,0:3:9:0,9,97	0/0:1,0:1:3:0,3,32	0/0:4,0:4:9:0,9,110	0/0:2,0:2:6:0,6,66	./.:.:.:.:.	0/0:4,0:4:9:0,9,107	0/0:1,0:1:3:0,3,35	0/0:1,0:1:3:0,3,31	0/0:6,0:6:18:0,18,194	0/0:4,0:4:12:0,12,132	1/1:0,7:7:21:217,21,0	0/0:2,0:2:6:0,6,65	./.:.:.:.:.	0/0:6,0:6:18:0,18,185	0/0:6,0:6:18:0,18,191	./.:.:.:.:.	0/0:2,0:2:6:0,6,62	0/0:4,0:4:12:0,12,130	0/0:1,0:1:3:0,3,32	0/0:6,0:6:18:0,18,190	0/0:6,0:6:18:0,18,189	0/0:4,0:4:9:0,9,113	0/0:1,0:1:3:0,3,30	0/0:2,0:2:6:0,6,59	0/0:1,0:1:3:0,3,29	0/0:3,0:3:9:0,9,93	0/0:1,0:1:3:0,3,34	0/0:2,0:2:6:0,6,67	0/0:2,0:2:6:0,6,61	0/0:3,0:3:9:0,9,97	0/0:5,0:5:15:0,15,153	1/1:0,2:2:6:63,6,0	0/0:5,0:5:15:0,15,155	0/0:2,0:2:6:0,6,63	0/0:3,0:3:9:0,9,92	0/0:2,0:2:6:0,6,65	0/0:3,0:3:9:0,9,89	1/1:0,3:3:9:89,9,0	0/0:1,0:1:3:0,3,33	0/0:3,0:3:9:0,9,96	0/0:2,0:2:6:0,6,62	0/0:3,0:3:9:0,9,98	0/0:1,0:1:3:0,3,32	1/1:0,3:3:9:92,9,0	0/0:1,0:1:3:0,3,32	0/0:2,0:2:6:0,6,61	0/0:3,0:3:9:0,9,101	0/0:5,0:5:15:0,15,167	0/0:2,0:2:6:0,6,63	0/0:4,0:4:12:0,12,130	0/0:2,0:2:6:0,6,64	0/0:3,0:3:9:0,9,100	0/0:4,0:4:12:0,12,128	0/0:11,0:11:30:0,30,327	0/0:2,0:2:6:0,6,67	1/1:0,8:8:21:224,21,0	1/1:0,7:7:21:214,21,0	0/0:2,0:2:6:0,6,68	0/0:5,0:5:15:0,15,160	0/0:5,0:5:15:0,15,155	0/0:5,0:5:15:0,15,158	0/0:2,0:2:6:0,6,61	0/0:4,0:4:12:0,12,134	0/0:3,0:3:6:0,6,76	0/0:5,0:5:15:0,15,154	0/0:3,0:3:9:0,9,97	0/0:7,0:7:21:0,21,226	0/0:4,0:4:12:0,12,124	0/0:5,0:5:12:0,12,142	0/0:7,0:7:18:0,18,207	0/0:2,0:2:6:0,6,64	./.:.:.:.:.	0/0:5,0:5:15:0,15,156	0/0:6,0:6:15:0,15,173	0/0:2,0:2:6:0,6,63	0/0:6,0:6:9:0,9,134	./.:.:.:.:.	0/0:3,0:3:6:0,6,76	0/0:6,0:6:12:0,12,151	0/0:2,0:2:3:0,3,45	0/0:2,0:2:3:0,3,45	0/0:6,0:6:9:0,9,121	0/0:30,0:30:90:0,90,1019
chr2	26870739	.	G	T	2246.13	.	AC=32;AF=0.125;AN=256;BaseQRankSum=-2.191;DP=924;Dels=0.00;FS=26.313;HaplotypeScore=0.1492;InbreedingCoeff=0.5731;MLEAC=28;MLEAF=0.109;MQ=59.77;MQ0=1;MQRankSum=0.678;QD=23.89;ReadPosRankSum=-0.092	GT:AD:DP:GQ:PL	0/0:38,0:38:99:0,108,1186	0/0:26,0:26:72:0,72,786	1/1:0,14:14:42:432,42,0	0/0:32,0:32:96:0,96,1009	0/0:14,0:14:42:0,42,440	0/0:16,0:16:42:0,42,469	0/0:25,0:25:69:0,69,764	0/0:4,0:4:12:0,12,130	0/0:1,0:1:3:0,3,31	0/0:16,0:16:42:0,42,444	./.:.:.:.:.	0/0:16,0:16:48:0,48,502	0/0:16,0:16:42:0,42,459	0/0:2,0:2:6:0,6,64	0/0:14,0:14:42:0,42,445	0/0:20,0:20:60:0,60,624	0/0:14,0:14:39:0,39,426	0/0:2,0:2:6:0,6,57	1/1:0,3:3:6:73,6,0	./.:.:.:.:.	1/1:0,2:2:6:63,6,0	1/1:0,8:8:24:243,24,0	1/1:0,10:10:30:308,30,0	0/0:28,0:28:84:0,84,871	0/0:1,0:1:3:0,3,32	0/0:22,0:22:63:0,63,671	0/0:18,0:18:51:0,51,544	0/0:3,0:3:9:0,9,102	./.:.:.:.:.	0/0:16,0:16:39:0,39,451	0/0:5,0:5:15:0,15,167	0/0:6,0:6:18:0,18,197	0/0:21,0:21:48:0,48,571	0/0:5,0:5:15:0,15,167	0/0:22,0:22:60:0,60,664	0/0:1,0:1:3:0,3,31	0/0:15,0:15:39:0,39,439	0/0:5,0:5:15:0,15,155	0/0:12,0:12:36:0,36,381	./.:.:.:.:.	0/0:2,0:2:6:0,6,61	0/0:13,0:13:36:0,36,385	0/0:22,0:22:60:0,60,654	0/0:15,0:15:42:0,42,458	0/0:17,0:17:51:0,51,533	0/0:19,0:19:54:0,54,577	1/1:0,10:10:30:316,30,0	0/0:2,0:2:6:0,6,68	0/0:2,0:2:6:0,6,61	0/0:4,0:4:9:0,9,104	0/0:2,0:2:6:0,6,65	0/0:6,0:6:18:0,18,184	0/0:2,0:2:6:0,6,65	0/0:3,0:3:9:0,9,96	0/0:8,0:8:21:0,21,236	0/0:2,0:2:6:0,6,61	0/0:4,0:4:12:0,12,127	0/0:5,0:5:12:0,12,141	0/0:3,0:3:9:0,9,97	0/0:5,0:5:15:0,15,151	./.:.:.:.:.	0/0:3,0:3:9:0,9,95	0/0:1,0:1:3:0,3,32	0/0:3,0:3:9:0,9,94	0/0:4,0:4:12:0,12,130	0/0:8,0:8:24:0,24,250	0/0:4,0:4:9:0,9,110	0/0:6,0:6:18:0,18,184	0/0:7,0:7:18:0,18,211	0/0:1,0:1:3:0,3,32	./.:.:.:.:.	1/1:0,4:4:12:122,12,0	1/1:0,3:3:9:92,9,0	0/1:4,3:7:74:74,0,99	0/0:6,0:6:18:0,18,182	0/0:7,0:7:21:0,21,214	0/0:2,0:2:6:0,6,63	1/1:0,1:1:3:29,3,0	./.:.:.:.:.	0/0:3,0:3:6:0,6,74	0/0:1,0:1:3:0,3,34	0/0:5,0:5:15:0,15,156	0/1:3,2:5:48:48,0,83	1/1:0,8:8:24:238,24,0	./.:.:.:.:.	0/0:1,0:1:3:0,3,34	0/0:1,0:1:3:0,3,31	0/0:1,0:1:3:0,3,34	0/0:1,0:1:3:0,3,32	0/0:3,0:3:9:0,9,89	0/0:3,0:3:9:0,9,91	0/0:3,0:3:9:0,9,95	0/0:1,0:1:3:0,3,32	0/0:4,0:4:12:0,12,128	0/0:5,0:5:15:0,15,154	0/0:4,0:4:12:0,12,118	0/0:6,0:6:18:0,18,172	0/0:3,0:3:9:0,9,95	0/0:3,0:3:9:0,9,97	0/0:1,0:1:3:0,3,32	0/0:3,0:3:9:0,9,93	0/0:2,0:2:6:0,6,62	0/0:4,0:4:12:0,12,128	1/1:0,2:2:6:69,6,0	1/1:0,5:5:15:160,15,0	1/1:0,2:2:6:61,6,0	0/0:5,0:5:15:0,15,167	0/0:7,0:7:21:0,21,223	0/0:1,0:1:3:0,3,32	0/0:2,0:2:6:0,6,61	0/0:3,0:3:9:0,9,94	0/0:1,0:1:3:0,3,33	0/0:11,0:11:33:0,33,343	0/0:9,0:9:27:0,27,279	0/0:4,0:4:12:0,12,132	0/0:5,0:5:15:0,15,160	0/0:1,0:1:3:0,3,32	0/0:3,0:3:9:0,9,91	0/0:3,0:3:9:0,9,93	0/0:3,0:3:9:0,9,95	0/0:3,0:3:9:0,9,93	0/0:3,0:3:9:0,9,86	0/0:9,0:10:24:0,24,257	0/0:3,0:3:9:0,9,93	0/0:5,0:5:15:0,15,155	1/1:0,7:7:18:206,18,0	1/1:0,2:3:6:65,6,0	0/0:6,0:6:18:0,18,184	0/0:4,0:4:12:0,12,120	0/0:3,0:3:6:0,6,76	0/0:6,0:6:9:0,9,134	./.:.:.:.:.	0/0:8,0:8:15:0,15,196	0/0:5,0:5:12:0,12,139	0/0:2,0:2:3:0,3,45	0/0:9,0:9:15:0,15,209	0/0:23,0:23:66:0,66,757
chr2	26924169	.	G	T	666.9	.	AC=14;AF=0.054;AN=260;BaseQRankSum=2.206;DP=975;Dels=0.00;FS=9.922;HaplotypeScore=0.0918;InbreedingCoeff=0.4277;MLEAC=9;MLEAF=0.035;MQ=54.91;MQ0=4;MQRankSum=3.082;QD=21.51;ReadPosRankSum=2.740	GT:AD:DP:GQ:PL	0/0:68,0:68:99:0,201,2114	0/0:20,0:20:60:0,60,598	0/0:15,1:16:45:0,45,419	0/0:41,0:41:99:0,120,1197	0/0:15,0:15:45:0,45,449	0/0:8,0:8:18:0,18,201	0/0:13,0:13:39:0,39,395	./.:.:.:.:.	./.:.:.:.:.	0/0:18,0:18:51:0,51,536	0/0:1,0:1:3:0,3,32	0/0:18,0:18:42:0,42,444	0/0:16,0:16:48:0,48,492	0/0:1,0:1:3:0,3,32	0/0:24,0:24:57:0,57,617	0/0:20,1:21:51:0,51,560	0/0:24,0:24:66:0,66,685	0/0:3,0:3:9:0,9,98	0/0:9,0:9:24:0,24,263	0/0:5,0:5:15:0,15,154	0/0:3,0:3:9:0,9,93	0/0:20,0:20:54:0,54,589	0/0:14,0:14:42:0,42,403	0/0:26,0:26:78:0,78,775	0/0:4,0:4:12:0,12,130	0/0:18,0:18:54:0,54,543	0/0:17,0:17:51:0,51,496	0/0:3,0:3:9:0,9,97	0/0:2,0:2:6:0,6,61	0/0:15,1:16:45:0,45,469	0/0:4,0:4:12:0,12,126	0/0:7,0:7:21:0,21,210	0/0:17,0:17:45:0,45,474	0/0:2,0:2:6:0,6,63	0/0:12,0:12:36:0,36,356	0/0:3,0:3:9:0,9,97	0/0:20,0:20:57:0,57,593	0/0:4,0:4:12:0,12,120	0/0:11,0:11:33:0,33,340	0/0:2,0:2:6:0,6,61	0/0:3,0:3:9:0,9,86	0/0:16,0:16:42:0,42,440	0/0:17,0:17:51:0,51,504	1/1:0,13:13:36:376,36,0	0/0:18,1:19:54:0,54,551	0/0:26,0:26:75:0,75,757	0/0:9,0:9:27:0,27,284	1/1:0,2:2:6:65,6,0	0/0:2,0:2:6:0,6,57	0/0:9,0:9:27:0,27,258	0/0:3,0:3:9:0,9,92	0/0:3,0:3:9:0,9,92	0/0:9,0:9:27:0,27,274	0/0:2,0:2:6:0,6,60	0/0:3,0:3:9:0,9,92	0/0:1,0:1:3:0,3,32	0/0:4,0:4:12:0,12,118	0/0:8,0:8:24:0,24,229	0/0:3,0:3:9:0,9,90	0/0:7,0:7:15:0,15,170	0/0:3,0:3:9:0,9,96	0/0:2,0:2:6:0,6,65	0/0:10,0:10:30:0,30,298	0/0:4,0:4:12:0,12,122	0/0:7,0:7:21:0,21,202	0/0:1,0:1:3:0,3,24	0/0:4,0:4:12:0,12,125	0/0:6,0:6:18:0,18,185	0/0:1,0:1:3:0,3,27	./.:.:.:.:.	0/0:2,0:2:6:0,6,57	0/0:3,0:3:9:0,9,89	0/0:3,0:3:9:0,9,89	0/0:7,0:7:21:0,21,216	0/0:6,0:6:18:0,18,189	1/1:0,3:3:9:95,9,0	0/0:5,0:5:9:0,9,122	0/0:1,0:1:3:0,3,33	0/0:3,0:3:9:0,9,89	0/0:5,0:6:15:0,15,155	0/0:4,0:4:12:0,12,126	0/0:1,0:1:3:0,3,32	0/0:3,0:3:9:0,9,94	0/0:5,0:5:15:0,15,153	0/0:4,0:4:12:0,12,111	0/0:2,0:2:6:0,6,60	0/0:4,0:4:12:0,12,116	0/0:1,0:1:3:0,3,27	0/0:5,0:5:15:0,15,154	0/0:2,0:2:6:0,6,63	0/0:1,0:1:3:0,3,32	0/0:1,0:1:3:0,3,31	0/0:4,0:5:12:0,12,120	0/0:5,0:5:15:0,15,148	0/0:4,0:4:12:0,12,120	0/0:2,0:2:6:0,6,59	0/0:4,0:4:12:0,12,127	0/0:1,0:1:3:0,3,30	0/0:2,0:2:6:0,6,55	0/0:1,0:1:3:0,3,30	0/0:6,0:6:18:0,18,184	0/0:2,0:2:6:0,6,59	0/0:2,0:2:6:0,6,57	0/0:3,0:3:9:0,9,90	0/0:3,0:3:9:0,9,89	0/0:4,0:4:12:0,12,118	0/0:2,0:2:6:0,6,61	0/0:6,0:6:18:0,18,154	./.:.:.:.:.	0/0:4,0:4:12:0,12,118	0/0:5,0:5:15:0,15,147	./.:.:.:.:.	0/0:7,0:7:21:0,21,207	0/0:7,0:7:21:0,21,206	0/0:8,0:8:24:0,24,243	0/0:5,0:5:15:0,15,155	0/0:3,0:3:9:0,9,93	0/0:3,0:3:9:0,9,92	0/0:1,0:1:3:0,3,33	0/0:4,0:4:12:0,12,115	0/0:8,0:8:24:0,24,245	0/0:4,0:4:12:0,12,117	0/0:5,0:5:15:0,15,152	0/0:7,0:7:21:0,21,216	0/0:8,0:8:21:0,21,223	0/0:4,0:4:12:0,12,124	0/0:5,0:5:12:0,12,144	0/0:3,0:3:9:0,9,88	./.:.:.:.:.	./.:.:.:.:.	1/1:0,2:2:3:45,3,0	0/0:5,0:5:9:0,9,121	1/1:0,5:5:9:115,9,0	1/1:0,2:2:3:45,3,0	0/0:2,0:2:3:0,3,45	1/1:0,4:4:9:108,9,0	0/0:16,0:16:48:0,48,490
chr2	26935551	.	G	A	1919.41	.	AC=45;AF=0.196;AN=230;BaseQRankSum=-5.059;DP=457;Dels=0.00;FS=2.735;HaplotypeScore=0.0241;InbreedingCoeff=0.4946;MLEAC=42;MLEAF=0.183;MQ=59.55;MQ0=0;MQRankSum=-1.401;QD=23.13;ReadPosRankSum=0.627	GT:AD:DP:GQ:PL	0/0:17,0:17:48:0,48,534	0/0:7,0:7:21:0,21,224	1/1:0,7:7:18:199,18,0	0/0:20,0:20:60:0,60,623	0/0:8,0:8:24:0,24,260	1/1:0,1:1:3:29,3,0	0/0:2,0:2:6:0,6,61	./.:.:.:.:.	./.:.:.:.:.	0/0:6,0:6:18:0,18,185	./.:.:.:.:.	0/0:7,0:7:21:0,21,213	0/0:7,0:7:21:0,21,221	0/0:2,0:2:6:0,6,67	0/0:13,0:13:39:0,39,407	0/0:10,0:10:24:0,24,279	1/1:0,8:8:21:221,21,0	0/0:1,0:1:3:0,3,32	./.:.:.:.:.	1/1:0,1:1:3:29,3,0	./.:.:.:.:.	./.:.:.:.:.	1/1:0,7:7:15:179,15,0	0/0:8,0:8:24:0,24,253	./.:.:.:.:.	0/0:6,0:6:18:0,18,185	0/0:11,0:11:33:0,33,352	0/0:1,0:1:3:0,3,34	0/1:1,3:4:21:85,0,21	0/0:7,0:7:21:0,21,215	0/0:2,0:2:6:0,6,67	1/1:0,2:2:6:63,6,0	0/0:6,0:6:18:0,18,185	0/1:1,2:3:25:52,0,25	0/0:12,0:12:36:0,36,383	./.:.:.:.:.	1/1:0,4:4:12:118,12,0	0/0:4,0:4:12:0,12,127	0/0:3,0:3:9:0,9,95	0/0:1,0:1:3:0,3,34	0/0:4,0:4:12:0,12,132	0/0:7,0:7:21:0,21,224	0/0:8,0:8:24:0,24,258	0/0:8,0:8:24:0,24,252	0/0:13,0:13:39:0,39,412	0/0:7,0:7:21:0,21,214	1/1:0,3:3:9:89,9,0	0/0:2,0:2:6:0,6,67	0/0:1,0:1:3:0,3,31	0/0:2,0:2:6:0,6,67	0/0:2,0:2:6:0,6,65	0/0:2,0:2:6:0,6,63	0/0:2,0:2:6:0,6,63	0/0:3,0:3:9:0,9,96	./.:.:.:.:.	./.:.:.:.:.	0/0:4,0:4:12:0,12,126	0/0:1,0:1:3:0,3,32	0/0:1,0:1:3:0,3,34	0/0:1,0:1:3:0,3,32	0/0:1,0:1:3:0,3,32	0/0:1,0:1:3:0,3,31	1/1:0,9:9:27:272,27,0	./.:.:.:.:.	0/0:2,0:2:6:0,6,61	./.:.:.:.:.	0/0:1,0:1:3:0,3,32	0/0:3,0:3:9:0,9,94	0/0:1,0:1:3:0,3,32	./.:.:.:.:.	./.:.:.:.:.	0/0:4,0:4:12:0,12,125	1/1:0,3:3:9:94,9,0	1/1:0,1:1:3:32,3,0	0/0:4,0:4:12:0,12,124	./.:.:.:.:.	0/0:3,0:3:9:0,9,93	1/1:0,1:1:3:30,3,0	./.:.:.:.:.	1/1:0,1:1:3:31,3,0	0/0:2,0:2:6:0,6,65	./.:.:.:.:.	0/0:2,0:2:6:0,6,63	0/0:5,0:5:15:0,15,153	1/1:0,1:1:3:30,3,0	0/0:2,0:2:6:0,6,65	0/0:1,0:1:3:0,3,30	0/1:2,1:3:23:23,0,52	0/0:2,0:2:6:0,6,65	0/0:5,0:5:15:0,15,158	0/0:1,0:1:3:0,3,32	0/0:2,0:2:6:0,6,62	0/0:3,0:3:9:0,9,95	0/0:1,0:1:3:0,3,32	0/0:1,0:1:3:0,3,31	0/0:2,0:2:6:0,6,65	0/0:4,0:4:12:0,12,130	0/0:3,0:3:9:0,9,90	0/0:1,0:1:3:0,3,29	./.:.:.:.:.	0/0:2,0:2:6:0,6,63	./.:.:.:.:.	0/0:6,0:6:18:0,18,187	1/1:0,1:1:3:30,3,0	1/1:0,6:6:15:166,15,0	1/1:0,4:4:12:126,12,0	1/1:0,3:3:9:94,9,0	0/0:1,0:1:3:0,3,31	0/0:1,0:1:3:0,3,33	0/0:1,0:1:3:0,3,32	0/0:5,0:5:15:0,15,157	0/0:1,0:1:3:0,3,35	./.:.:.:.:.	1/1:0,4:4:12:117,12,0	0/0:1,0:1:3:0,3,31	0/0:2,0:2:6:0,6,67	0/0:2,0:2:6:0,6,61	0/0:2,0:2:6:0,6,64	0/0:1,0:1:3:0,3,32	0/0:2,0:2:6:0,6,63	0/0:2,0:2:6:0,6,63	0/0:1,0:1:3:0,3,32	0/0:2,0:2:6:0,6,63	0/0:2,0:2:6:0,6,62	0/0:3,0:3:9:0,9,89	1/1:0,3:3:9:92,9,0	1/1:0,3:3:9:93,9,0	0/0:1,0:1:3:0,3,32	0/0:1,0:1:3:0,3,32	0/0:2,0:2:3:0,3,45	0/0:4,0:4:9:0,9,109	./.:.:.:.:.	0/0:4,0:4:6:0,6,89	0/0:8,0:8:18:0,18,217	./.:.:.:.:.	0/0:2,0:2:3:0,3,45	0/0:29,0:29:87:0,87,1003
chr2	26937976	.	A	G	639.75	.	AC=16;AF=0.068;AN=236;BaseQRankSum=1.774;DP=666;Dels=0.00;FS=1.578;HaplotypeScore=0.0648;InbreedingCoeff=0.3540;MLEAC=13;MLEAF=0.055;MQ=59.70;MQ0=0;MQRankSum=-0.130;QD=20.64;ReadPosRankSum=0.217	GT:AD:DP:GQ:PL	0/0:46,0:46:99:0,138,1451	0/0:18,0:18:54:0,54,552	0/0:9,0:9:27:0,27,275	0/0:24,0:24:66:0,66,697	0/0:11,0:11:33:0,33,334	0/0:8,0:8:21:0,21,234	0/0:7,0:7:15:0,15,169	./.:.:.:.:.	./.:.:.:.:.	0/0:6,0:6:18:0,18,181	./.:.:.:.:.	0/0:4,0:4:12:0,12,122	0/0:13,0:13:36:0,36,378	./.:.:.:.:.	0/0:17,0:17:51:0,51,529	0/0:12,0:12:36:0,36,360	0/0:10,0:10:30:0,30,315	./.:.:.:.:.	0/0:3,0:3:9:0,9,88	./.:.:.:.:.	./.:.:.:.:.	0/0:4,0:4:12:0,12,122	0/0:6,0:6:18:0,18,179	0/0:16,0:16:45:0,45,476	0/0:2,0:2:6:0,6,62	0/0:14,0:14:42:0,42,428	0/0:12,0:12:36:0,36,371	0/0:6,0:6:18:0,18,185	0/0:3,0:3:9:0,9,93	0/0:13,0:13:30:0,30,344	0/0:2,0:2:6:0,6,63	0/0:3,0:3:9:0,9,91	0/0:3,0:3:9:0,9,87	0/0:1,0:1:3:0,3,30	0/0:14,0:14:39:0,39,416	0/0:4,0:4:12:0,12,123	0/0:14,0:14:39:0,39,414	0/0:3,0:3:9:0,9,96	0/0:7,0:7:18:0,18,201	0/0:2,0:2:6:0,6,60	0/0:1,0:1:3:0,3,32	0/0:12,0:12:30:0,30,326	0/0:13,0:13:39:0,39,393	0/0:9,0:9:27:0,27,280	0/0:23,0:23:57:0,57,635	0/0:10,0:10:30:0,30,302	0/0:3,0:3:9:0,9,95	0/0:1,0:1:3:0,3,33	0/0:1,0:1:3:0,3,32	0/0:5,0:5:15:0,15,157	./.:.:.:.:.	0/0:3,0:3:9:0,9,91	0/0:1,0:1:3:0,3,32	0/0:4,0:4:12:0,12,123	1/1:0,5:5:15:162,15,0	./.:.:.:.:.	0/0:3,0:3:9:0,9,87	0/0:1,0:1:3:0,3,34	0/0:8,0:8:24:0,24,246	0/0:3,0:3:9:0,9,93	0/0:2,0:2:6:0,6,64	0/0:3,0:3:9:0,9,91	0/0:8,0:8:24:0,24,243	0/0:3,0:3:9:0,9,92	0/0:3,0:3:9:0,9,95	0/0:7,0:7:21:0,21,212	0/0:2,0:2:6:0,6,62	0/0:5,0:5:15:0,15,150	0/0:7,0:7:21:0,21,217	./.:.:.:.:.	0/0:1,0:1:3:0,3,29	./.:.:.:.:.	0/0:2,0:2:6:0,6,61	0/1:3,1:4:19:19,0,76	1/1:0,5:5:15:159,15,0	0/0:5,0:5:15:0,15,161	0/0:7,0:7:21:0,21,214	0/0:1,0:1:3:0,3,31	1/1:0,1:1:3:31,3,0	0/0:5,0:5:12:0,12,136	./.:.:.:.:.	0/0:1,0:1:3:0,3,32	./.:.:.:.:.	0/0:1,0:1:3:0,3,32	0/0:2,0:2:6:0,6,66	0/0:2,0:2:6:0,6,61	0/0:3,0:3:9:0,9,92	0/0:1,0:1:3:0,3,32	0/0:1,0:1:3:0,3,32	0/0:1,0:1:3:0,3,30	0/0:2,0:2:6:0,6,60	0/0:4,0:4:12:0,12,123	0/0:1,0:1:3:0,3,30	0/0:1,0:1:3:0,3,31	0/0:4,0:4:12:0,12,126	0/0:2,0:2:6:0,6,59	./.:.:.:.:.	0/0:4,0:4:12:0,12,124	0/0:1,0:1:3:0,3,32	0/0:4,0:4:12:0,12,124	./.:.:.:.:.	0/0:3,0:3:9:0,9,89	0/0:4,0:4:12:0,12,120	0/0:3,0:3:9:0,9,93	./.:.:.:.:.	0/0:5,0:5:12:0,12,135	0/0:3,0:3:9:0,9,96	0/0:10,0:10:30:0,30,306	./.:.:.:.:.	0/0:2,0:2:6:0,6,59	0/0:5,0:5:12:0,12,135	./.:.:.:.:.	0/0:4,0:4:12:0,12,124	0/0:5,0:5:15:0,15,150	0/0:2,0:2:6:0,6,62	0/0:3,0:3:9:0,9,89	0/0:2,0:2:3:0,3,30	0/0:2,0:2:6:0,6,64	1/1:0,2:2:6:63,6,0	0/0:6,0:6:18:0,18,187	1/1:0,7:7:21:227,21,0	0/1:1,1:2:26:26,0,27	0/0:4,0:4:12:0,12,125	1/1:0,3:3:9:95,9,0	0/0:2,0:2:6:0,6,64	0/0:2,0:2:6:0,6,59	0/0:4,0:4:12:0,12,118	0/0:5,0:5:15:0,15,155	1/1:0,2:2:6:63,6,0	0/0:2,0:2:3:0,3,45	./.:.:.:.:.	0/0:2,0:2:6:0,6,62	0/0:4,0:4:6:0,6,89	0/0:3,0:3:9:0,9,94	0/0:4,0:4:6:0,6,89	0/0:1,0:1:3:0,3,32	0/0:29,0:29:87:0,87,996
chr2	26940075	.	G	C	1461.77	.	AC=20;AF=0.076;AN=262;BaseQRankSum=-1.958;DP=941;Dels=0.00;FS=1.650;HaplotypeScore=0.1987;InbreedingCoeff=0.5148;MLEAC=14;MLEAF=0.053;MQ=59.65;MQ0=0;MQRankSum=-0.667;QD=24.36;ReadPosRankSum=0.123	GT:AD:DP:GQ:PL	0/0:48,0:48:99:0,144,1422	0/0:8,0:8:24:0,24,245	0/0:14,0:14:42:0,42,415	0/0:35,0:35:99:0,105,1037	0/0:12,0:12:33:0,33,330	0/0:18,0:18:45:0,45,486	1/1:0,17:17:51:497,51,0	0/0:2,0:2:6:0,6,61	./.:.:.:.:.	0/0:18,0:18:51:0,51,521	./.:.:.:.:.	0/0:13,0:13:39:0,39,385	0/0:9,0:9:27:0,27,267	./.:.:.:.:.	0/0:12,0:12:36:0,36,361	0/0:13,0:13:39:0,39,394	0/0:19,0:19:51:0,51,545	0/0:2,0:2:6:0,6,60	0/0:8,0:8:24:0,24,229	0/0:4,0:4:9:0,9,104	0/0:2,0:2:6:0,6,63	0/0:12,0:12:36:0,36,365	0/0:21,0:21:57:0,57,603	0/0:25,0:25:72:0,72,738	./.:.:.:.:.	0/0:18,0:18:45:0,45,445	0/0:12,0:12:36:0,36,361	0/0:1,0:1:3:0,3,33	0/0:3,0:3:9:0,9,95	0/0:19,0:19:54:0,54,541	0/0:6,0:6:18:0,18,183	0/0:7,0:7:21:0,21,219	0/0:18,0:18:48:0,48,500	0/0:5,0:5:15:0,15,157	0/0:31,0:31:87:0,87,905	0/0:4,0:4:12:0,12,115	0/0:20,0:20:60:0,60,592	0/0:11,0:11:33:0,33,333	0/0:8,0:8:24:0,24,231	0/0:1,0:1:3:0,3,32	0/0:5,0:5:15:0,15,158	1/1:0,16:16:48:474,48,0	0/0:16,0:16:45:0,45,455	0/0:9,0:9:27:0,27,267	0/0:18,0:18:48:0,48,496	0/0:24,0:24:69:0,69,706	0/0:10,0:10:30:0,30,300	0/0:1,0:1:3:0,3,31	0/0:3,0:3:9:0,9,92	0/0:8,0:8:18:0,18,208	0/0:3,0:3:9:0,9,91	0/0:2,0:2:6:0,6,62	0/0:5,0:5:15:0,15,148	0/0:1,0:1:3:0,3,30	0/0:6,0:6:18:0,18,175	0/0:3,0:3:9:0,9,92	0/0:7,0:7:21:0,21,200	0/0:4,0:4:12:0,12,123	0/0:4,0:4:12:0,12,118	0/0:6,0:6:18:0,18,173	0/0:2,0:2:6:0,6,61	0/0:4,0:4:12:0,12,118	0/0:10,0:10:30:0,30,289	0/0:6,0:6:15:0,15,165	0/0:10,0:10:30:0,30,301	0/0:3,0:3:9:0,9,88	1/1:0,5:5:12:135,12,0	0/0:4,0:4:12:0,12,114	0/0:4,0:4:12:0,12,113	./.:.:.:.:.	0/0:1,0:1:3:0,3,30	0/0:2,0:2:6:0,6,57	0/0:7,0:7:21:0,21,207	0/0:2,0:2:6:0,6,59	0/0:3,0:3:9:0,9,89	0/0:3,0:3:9:0,9,89	0/0:3,0:3:9:0,9,91	0/0:2,0:2:6:0,6,58	0/0:3,0:3:9:0,9,90	0/0:4,0:4:12:0,12,118	0/0:1,0:1:3:0,3,30	0/0:2,0:2:6:0,6,59	0/0:2,0:2:6:0,6,60	0/0:3,0:3:9:0,9,86	0/0:2,0:2:6:0,6,60	1/1:0,2:2:6:61,6,0	1/1:0,1:1:3:30,3,0	0/0:5,0:5:15:0,15,158	1/1:0,1:1:3:30,3,0	0/0:5,0:5:15:0,15,143	1/1:0,3:3:9:86,9,0	0/0:4,0:4:12:0,12,118	0/0:6,0:6:18:0,18,169	0/0:1,0:1:3:0,3,33	0/0:2,0:2:6:0,6,61	0/0:5,0:5:15:0,15,142	0/0:4,0:5:9:0,9,89	0/0:2,0:2:6:0,6,57	0/0:1,0:1:3:0,3,30	0/0:3,0:3:9:0,9,88	1/1:0,8:8:24:245,24,0	0/0:1,0:1:3:0,3,30	0/0:2,0:2:6:0,6,61	0/0:2,0:2:6:0,6,59	0/0:3,0:3:9:0,9,89	0/0:6,0:6:18:0,18,176	0/0:8,0:8:24:0,24,250	0/0:3,0:3:9:0,9,86	0/0:5,0:5:15:0,15,148	1/1:0,1:1:3:29,3,0	1/1:0,6:6:15:160,15,0	0/0:5,0:5:15:0,15,148	0/0:8,0:8:24:0,24,236	0/0:8,0:8:24:0,24,243	0/0:7,0:7:21:0,21,208	0/0:4,0:4:12:0,12,121	0/0:3,0:3:9:0,9,89	0/0:2,0:2:6:0,6,61	0/0:1,0:1:3:0,3,29	0/0:2,0:2:6:0,6,60	0/0:3,0:3:9:0,9,80	0/0:6,0:6:18:0,18,178	0/0:7,0:7:21:0,21,200	0/0:2,0:2:6:0,6,59	0/0:3,0:3:9:0,9,86	0/0:1,0:1:3:0,3,30	0/0:7,0:7:21:0,21,210	0/0:2,0:2:6:0,6,59	0/0:4,0:4:12:0,12,118	0/0:6,0:6:15:0,15,166	0/0:2,0:2:3:0,3,45	0/0:11,0:11:18:0,18,240	0/0:1,0:1:3:0,3,32	./.:.:.:.:.	0/0:2,0:2:6:0,6,60	0/0:6,0:6:12:0,12,150	0/0:32,0:32:93:0,93,994
chr2	26951178	.	T	C	2599.81	.	AC=23;AF=0.088;AN=262;BaseQRankSum=-0.233;DP=1068;Dels=0.00;FS=3.389;HaplotypeScore=0.0605;InbreedingCoeff=0.4939;MLEAC=21;MLEAF=0.080;MQ=59.72;MQ0=0;MQRankSum=-0.901;QD=24.30;ReadPosRankSum=-0.795	GT:AD:DP:GQ:PL	0/0:68,0:68:99:0,205,2173	0/0:28,0:28:78:0,78,828	0/0:12,0:12:36:0,36,367	0/0:33,0:33:99:0,99,1009	0/0:18,0:18:51:0,51,537	0/0:16,0:16:45:0,45,470	0/0:20,0:20:60:0,60,605	0/0:3,0:3:9:0,9,92	0/0:2,0:2:6:0,6,60	0/0:25,0:25:72:0,72,755	0/0:3,0:3:9:0,9,94	0/0:15,0:15:45:0,45,454	0/0:17,0:17:51:0,51,530	0/0:1,0:1:3:0,3,34	0/0:21,0:21:63:0,63,642	0/0:20,0:20:57:0,57,594	1/1:0,18:18:45:502,45,0	0/0:3,0:3:9:0,9,92	0/0:16,0:16:45:0,45,475	0/0:18,0:18:54:0,54,533	0/0:3,0:3:9:0,9,95	0/0:16,0:16:48:0,48,479	0/0:16,0:16:48:0,48,478	0/0:20,0:20:57:0,57,597	0/0:5,0:5:15:0,15,156	0/0:18,0:18:54:0,54,557	0/0:19,0:19:54:0,54,563	0/1:2,3:5:51:73,0,51	./.:.:.:.:.	0/0:17,0:17:51:0,51,519	0/0:2,0:2:6:0,6,65	1/1:0,5:5:15:165,15,0	1/1:0,28:28:84:833,84,0	0/1:1,1:2:26:27,0,26	0/0:19,0:19:57:0,57,581	0/0:2,0:2:6:0,6,67	0/0:20,0:20:45:0,45,492	0/0:10,0:10:30:0,30,302	1/1:0,16:16:48:490,48,0	0/0:4,0:4:12:0,12,132	0/0:7,0:7:21:0,21,227	0/0:18,0:18:45:0,45,506	0/0:22,0:22:57:0,57,620	0/0:24,0:24:63:0,63,681	0/0:16,0:16:48:0,48,495	0/0:24,0:24:66:0,66,702	0/0:5,0:5:15:0,15,150	0/0:6,0:6:18:0,18,193	0/0:2,0:2:6:0,6,63	0/0:5,0:5:15:0,15,154	0/0:2,0:2:6:0,6,59	0/0:4,0:4:9:0,9,107	0/0:4,0:4:12:0,12,118	0/0:3,0:3:9:0,9,91	0/0:6,0:6:18:0,18,184	0/0:8,0:8:24:0,24,239	0/0:3,0:3:9:0,9,89	0/0:7,0:7:21:0,21,203	0/0:4,0:4:12:0,12,118	0/0:1,0:1:3:0,3,32	0/0:2,0:2:6:0,6,61	0/0:5,0:5:15:0,15,153	1/1:0,4:4:12:121,12,0	0/0:2,0:2:6:0,6,61	0/0:9,0:9:27:0,27,283	0/0:5,0:5:15:0,15,147	0/0:4,0:4:12:0,12,118	0/0:5,0:5:15:0,15,151	0/0:6,0:6:18:0,18,179	1/1:0,4:4:12:126,12,0	0/0:1,0:1:3:0,3,30	1/1:0,2:2:6:63,6,0	./.:.:.:.:.	0/0:2,0:2:6:0,6,63	0/0:7,0:7:21:0,21,203	0/0:1,0:1:3:0,3,30	0/0:3,0:3:9:0,9,83	0/0:1,0:1:3:0,3,31	0/0:1,0:1:3:0,3,30	0/0:5,0:5:15:0,15,153	0/0:2,0:2:6:0,6,61	0/0:3,0:3:9:0,9,92	0/0:3,0:3:9:0,9,95	1/1:0,5:5:12:123,12,0	./.:.:.:.:.	0/0:8,0:8:24:0,24,250	0/0:6,0:6:18:0,18,192	0/0:2,0:2:6:0,6,64	0/0:6,0:6:18:0,18,181	0/0:7,0:7:21:0,21,218	./.:.:.:.:.	0/0:2,0:2:6:0,6,59	0/0:3,0:3:9:0,9,92	0/0:1,0:1:3:0,3,31	0/0:3,0:3:6:0,6,76	0/1:5,1:6:15:15,0,134	0/0:6,0:6:18:0,18,184	0/0:1,0:1:3:0,3,32	0/0:2,0:2:6:0,6,61	0/0:2,0:2:6:0,6,61	0/0:8,0:8:24:0,24,256	0/0:1,0:1:3:0,3,31	0/0:4,0:4:12:0,12,122	0/0:5,0:5:12:0,12,140	0/0:4,0:4:12:0,12,123	0/0:5,0:5:15:0,15,153	0/0:6,0:6:18:0,18,189	0/0:1,0:1:3:0,3,32	0/0:4,0:4:12:0,12,129	0/0:7,0:7:21:0,21,213	0/0:7,0:7:21:0,21,214	0/0:4,0:4:12:0,12,129	0/0:8,0:8:24:0,24,247	1/1:0,1:1:3:31,3,0	1/1:0,11:11:33:327,33,0	0/0:7,0:7:21:0,21,214	0/0:3,0:3:9:0,9,89	0/0:1,0:1:3:0,3,30	0/0:2,0:2:6:0,6,60	./.:.:.:.:.	./.:.:.:.:.	0/0:6,0:6:18:0,18,181	0/0:3,0:3:9:0,9,95	0/0:4,0:4:12:0,12,121	0/0:5,0:5:15:0,15,153	0/0:8,0:8:24:0,24,242	0/0:8,0:8:24:0,24,242	0/0:1,0:1:3:0,3,33	0/0:4,0:4:12:0,12,123	0/0:6,0:6:9:0,9,134	0/0:2,0:2:6:0,6,61	0/0:3,0:3:6:0,6,68	0/0:2,0:2:3:0,3,45	0/0:3,0:3:9:0,9,91	0/0:4,0:4:6:0,6,89	0/0:4,0:4:6:0,6,89	0/0:24,0:24:72:0,72,794
chr2	26951533	.	C	T	1655.92	.	AC=16;AF=0.059;AN=270;BaseQRankSum=-0.060;DP=1146;Dels=0.00;FS=4.511;HaplotypeScore=0.1447;InbreedingCoeff=0.5410;MLEAC=14;MLEAF=0.052;MQ=59.65;MQ0=0;MQRankSum=0.649;QD=26.28;ReadPosRankSum=-0.322	GT:AD:DP:GQ:PL	0/0:54,0:54:99:0,162,1704	0/0:25,0:25:75:0,75,781	0/0:16,0:16:45:0,45,458	0/0:40,0:40:99:0,120,1224	0/0:13,0:13:36:0,36,372	0/0:20,0:20:57:0,57,592	0/0:30,0:30:81:0,81,852	0/0:3,0:3:9:0,9,97	0/0:3,0:3:9:0,9,90	0/0:19,0:19:57:0,57,586	0/0:3,0:4:9:0,9,97	0/0:14,0:14:42:0,42,426	0/0:15,0:15:39:0,39,408	0/0:5,0:5:15:0,15,160	0/0:14,0:14:42:0,42,439	0/0:23,0:23:69:0,69,690	0/0:28,0:28:81:0,81,850	0/0:4,0:4:12:0,12,130	0/0:11,0:11:33:0,33,334	0/0:17,0:17:45:0,45,481	0/0:5,0:5:15:0,15,161	0/0:21,0:21:63:0,63,628	0/0:28,0:28:78:0,78,829	1/1:0,13:13:39:400,39,0	0/0:2,0:2:6:0,6,62	0/0:19,0:19:54:0,54,575	0/0:13,0:13:36:0,36,380	0/0:5,0:5:15:0,15,161	0/0:4,0:4:12:0,12,133	0/0:32,0:32:87:0,87,916	0/0:7,0:7:21:0,21,225	0/0:3,0:3:9:0,9,96	0/0:30,0:30:84:0,84,884	0/0:4,0:4:12:0,12,135	0/0:24,0:24:72:0,72,741	0/0:7,0:7:21:0,21,227	0/0:17,0:17:51:0,51,513	0/0:11,0:11:33:0,33,342	0/0:14,0:14:42:0,42,419	0/0:3,0:3:9:0,9,91	0/0:7,0:7:21:0,21,226	0/0:19,0:19:54:0,54,574	0/0:22,0:22:57:0,57,612	1/1:0,20:20:54:581,54,0	0/0:21,0:21:63:0,63,628	0/0:30,0:30:90:0,90,900	0/0:10,0:10:24:0,24,276	0/0:6,0:6:18:0,18,184	0/0:3,0:3:9:0,9,98	0/0:3,0:3:9:0,9,87	0/0:4,0:4:12:0,12,117	0/0:1,0:1:3:0,3,31	0/0:3,0:3:9:0,9,92	0/0:2,0:2:6:0,6,59	1/1:0,8:8:24:246,24,0	0/0:5,0:5:15:0,15,152	0/0:3,0:3:9:0,9,91	0/0:8,0:8:24:0,24,247	0/0:3,0:3:9:0,9,92	1/1:0,6:6:18:184,18,0	0/0:5,0:5:15:0,15,155	0/0:2,0:2:6:0,6,63	0/0:12,0:12:33:0,33,352	0/0:3,0:3:9:0,9,90	0/0:2,0:2:6:0,6,61	0/0:6,0:6:18:0,18,180	0/0:3,0:3:9:0,9,94	0/0:5,0:5:15:0,15,154	0/0:8,0:8:21:0,21,215	0/0:3,0:3:9:0,9,97	0/0:2,0:2:3:0,3,45	0/0:2,0:2:6:0,6,61	0/0:2,0:2:6:0,6,64	0/0:6,0:6:18:0,18,184	0/0:5,0:5:15:0,15,150	1/1:0,4:4:12:119,12,0	0/0:1,0:1:3:0,3,30	0/0:3,0:3:9:0,9,93	0/0:1,0:1:3:0,3,33	0/0:3,0:3:9:0,9,89	0/0:2,0:2:6:0,6,59	0/0:1,0:1:3:0,3,32	0/0:5,0:5:15:0,15,158	0/0:3,0:3:9:0,9,90	0/0:1,0:1:3:0,3,29	0/0:4,0:4:12:0,12,131	0/0:5,0:5:15:0,15,152	0/0:8,0:8:24:0,24,245	0/0:3,0:3:9:0,9,97	0/0:7,0:7:21:0,21,213	0/0:3,0:3:9:0,9,86	0/0:6,0:6:18:0,18,180	0/0:3,0:3:9:0,9,91	0/0:3,0:3:9:0,9,91	./.:.:.:.:.	0/0:6,0:6:18:0,18,176	0/0:8,0:8:24:0,24,241	0/0:4,0:4:12:0,12,126	0/0:3,0:3:9:0,9,93	0/0:2,0:2:6:0,6,61	0/0:4,0:4:12:0,12,127	0/0:1,0:1:3:0,3,32	0/0:4,0:4:9:0,9,89	0/0:6,0:6:12:0,12,136	0/0:6,0:6:18:0,18,188	0/0:1,0:1:3:0,3,32	0/0:4,0:4:12:0,12,131	0/0:12,0:12:27:0,27,320	0/0:1,0:1:3:0,3,33	0/0:7,0:7:18:0,18,198	0/0:10,0:10:30:0,30,306	0/0:1,0:1:3:0,3,34	0/0:7,0:7:21:0,21,209	0/0:6,0:6:18:0,18,178	0/0:5,0:5:15:0,15,161	0/0:5,0:5:15:0,15,152	0/0:2,0:2:6:0,6,66	0/0:4,0:4:12:0,12,120	0/0:3,0:3:9:0,9,96	1/1:0,1:1:3:31,3,0	0/0:4,0:4:12:0,12,130	0/0:11,0:11:30:0,30,326	1/1:0,5:5:15:154,15,0	0/0:3,0:3:9:0,9,97	1/1:0,6:6:18:185,18,0	0/0:7,0:7:18:0,18,199	0/0:7,0:7:21:0,21,217	0/0:4,0:4:12:0,12,123	0/0:4,0:4:12:0,12,121	0/0:6,0:6:12:0,12,152	0/0:2,0:2:3:0,3,45	0/0:4,0:4:12:0,12,125	0/0:2,0:2:3:0,3,45	0/0:2,0:2:6:0,6,64	./.:.:.:.:.	0/0:4,0:4:9:0,9,107	0/0:26,0:26:78:0,78,845
chr2	26957395	.	A	C	1286.97	.	AC=16;AF=0.078;AN=204;BaseQRankSum=-2.792;DP=398;Dels=0.00;FS=2.857;HaplotypeScore=0.0088;InbreedingCoeff=0.3503;MLEAC=14;MLEAF=0.069;MQ=59.57;MQ0=0;MQRankSum=-0.284;QD=26.81;ReadPosRankSum=-1.263	GT:AD:DP:GQ:PL	0/0:28,0:28:66:0,66,778	0/0:8,0:8:21:0,21,237	0/0:8,0:8:24:0,24,249	1/1:0,23:23:69:725,69,0	0/0:6,0:6:15:0,15,173	0/0:1,0:1:3:0,3,33	0/0:7,0:7:21:0,21,217	1/1:0,1:1:3:31,3,0	0/0:1,0:1:3:0,3,31	0/0:10,0:10:27:0,27,297	./.:.:.:.:.	0/0:6,0:6:15:0,15,171	0/0:7,0:7:21:0,21,221	./.:.:.:.:.	0/0:16,0:16:39:0,39,449	1/1:0,8:8:24:239,24,0	0/0:3,0:3:9:0,9,95	0/0:1,0:1:3:0,3,32	0/0:3,0:3:9:0,9,97	0/0:5,0:5:15:0,15,160	0/0:1,0:1:3:0,3,31	0/0:1,0:1:3:0,3,31	0/0:10,0:10:30:0,30,316	0/0:5,0:5:15:0,15,162	./.:.:.:.:.	0/0:4,0:4:12:0,12,125	0/0:5,0:5:9:0,9,123	0/0:1,0:1:3:0,3,32	0/0:2,0:2:6:0,6,63	0/0:6,0:6:18:0,18,191	./.:.:.:.:.	0/0:1,0:1:3:0,3,33	0/0:3,0:3:9:0,9,92	0/0:3,0:3:6:0,6,65	0/0:4,0:4:12:0,12,123	./.:.:.:.:.	0/0:10,0:10:30:0,30,320	0/0:3,0:3:6:0,6,75	0/0:4,0:4:12:0,12,128	./.:.:.:.:.	1/1:0,2:2:6:66,6,0	0/0:4,0:4:12:0,12,127	0/0:15,0:15:42:0,42,455	0/0:9,0:9:27:0,27,291	0/0:4,0:4:12:0,12,126	0/0:8,0:8:24:0,24,256	0/0:9,0:9:27:0,27,291	0/0:2,0:2:6:0,6,61	1/1:0,5:5:15:161,15,0	0/0:2,0:2:6:0,6,65	./.:.:.:.:.	./.:.:.:.:.	0/0:1,0:1:3:0,3,33	./.:.:.:.:.	0/0:2,0:2:6:0,6,61	1/1:0,1:1:3:30,3,0	0/0:1,0:1:3:0,3,28	0/0:4,0:4:12:0,12,130	0/0:1,0:1:3:0,3,32	0/0:1,0:1:3:0,3,32	0/0:2,0:2:6:0,6,67	0/0:2,0:2:3:0,3,45	./.:.:.:.:.	0/0:1,0:1:3:0,3,28	0/0:4,0:4:12:0,12,125	./.:.:.:.:.	./.:.:.:.:.	./.:.:.:.:.	./.:.:.:.:.	0/0:3,0:3:9:0,9,89	./.:.:.:.:.	0/0:2,0:2:6:0,6,62	0/0:2,0:2:6:0,6,59	0/0:1,0:1:3:0,3,30	0/0:3,0:3:9:0,9,99	./.:.:.:.:.	0/0:1,0:1:3:0,3,33	0/0:1,0:1:3:0,3,33	0/0:1,0:1:3:0,3,32	0/0:3,0:3:9:0,9,97	./.:.:.:.:.	0/0:1,0:1:3:0,3,33	0/0:2,0:2:6:0,6,67	0/0:2,0:2:6:0,6,65	0/0:2,0:2:6:0,6,63	./.:.:.:.:.	0/0:2,0:2:6:0,6,63	0/0:1,0:1:3:0,3,32	0/0:1,0:1:3:0,3,32	0/0:1,0:1:3:0,3,32	./.:.:.:.:.	0/0:4,0:4:12:0,12,126	1/1:0,4:4:12:121,12,0	./.:.:.:.:.	1/1:0,4:4:9:110,9,0	./.:.:.:.:.	0/0:2,0:2:6:0,6,63	0/0:2,0:2:6:0,6,66	./.:.:.:.:.	0/0:2,0:2:6:0,6,63	0/0:2,0:2:6:0,6,61	./.:.:.:.:.	./.:.:.:.:.	0/0:3,0:3:9:0,9,92	./.:.:.:.:.	0/0:2,0:2:3:0,3,45	0/0:2,0:2:6:0,6,65	0/0:3,0:3:9:0,9,95	./.:.:.:.:.	./.:.:.:.:.	0/0:3,0:3:9:0,9,88	./.:.:.:.:.	./.:.:.:.:.	0/0:2,0:2:6:0,6,62	0/0:2,0:2:6:0,6,63	0/0:3,0:3:9:0,9,85	0/0:2,0:2:6:0,6,63	0/0:3,0:3:9:0,9,97	0/0:1,0:1:3:0,3,30	0/0:1,0:1:3:0,3,32	0/0:5,0:5:12:0,12,143	./.:.:.:.:.	0/0:3,0:3:9:0,9,99	./.:.:.:.:.	0/0:3,0:3:9:0,9,92	0/0:1,0:1:3:0,3,33	0/0:3,0:3:9:0,9,97	./.:.:.:.:.	0/0:2,0:2:6:0,6,61	./.:.:.:.:.	./.:.:.:.:.	0/0:2,0:2:3:0,3,45	0/0:4,0:4:9:0,9,108	0/0:4,0:4:6:0,6,89	./.:.:.:.:.	0/0:6,0:6:9:0,9,134	0/0:4,0:4:12:0,12,136
chr2	26962669	.	C	T	13991.7	.	AC=126;AF=0.485;AN=260;BaseQRankSum=-6.305;DP=1143;Dels=0.00;FS=9.315;HaplotypeScore=0.0822;InbreedingCoeff=0.6722;MLEAC=124;MLEAF=0.477;MQ=44.54;MQ0=26;MQRankSum=2.392;QD=23.80;ReadPosRankSum=-0.017	GT:AD:DP:GQ:PL	1/1:4,53:57:99:1703,159,0	0/0:14,0:14:42:0,42,442	0/0:31,0:31:63:0,63,686	1/1:0,47:47:99:1245,120,0	1/1:0,23:23:54:562,54,0	0/0:20,0:20:21:0,21,232	0/0:30,0:30:48:0,48,529	0/1:1,4:5:7:108,0,7	0/1:3,2:5:46:46,0,56	1/1:2,17:19:51:530,51,0	1/1:0,3:3:9:98,9,0	1/1:0,12:12:33:339,33,0	0/0:12,0:12:27:0,27,292	1/1:1,2:3:6:65,6,0	1/1:1,16:17:45:487,45,0	1/1:0,11:11:33:332,33,0	0/0:19,0:19:42:0,42,453	1/1:1,1:2:3:32,3,0	0/0:6,0:6:12:0,12,130	0/0:20,0:20:42:0,42,501	0/0:5,0:5:12:0,12,129	0/0:14,0:14:36:0,36,367	0/0:36,0:36:78:0,78,884	1/1:0,23:23:66:685,66,0	./.:.:.:.:.	1/1:0,23:23:63:637,63,0	0/0:8,0:9:24:0,24,260	0/1:1,3:4:26:28,0,26	0/0:5,0:5:12:0,12,112	1/1:0,28:28:72:756,72,0	1/1:0,11:11:27:286,27,0	0/0:5,0:5:12:0,12,134	0/0:19,0:19:51:0,51,531	0/0:6,0:6:15:0,15,164	1/1:0,22:22:60:605,60,0	0/1:4,1:5:16:16,0,113	0/0:36,0:36:60:0,60,611	0/0:6,0:6:18:0,18,195	0/0:17,0:17:51:0,51,549	0/1:1,1:2:21:25,0,21	0/1:1,5:6:23:58,0,23	0/0:13,0:13:33:0,33,350	0/0:15,0:15:39:0,39,407	1/1:2,17:19:51:524,51,0	0/0:17,0:17:39:0,39,437	1/1:21,25:46:47:722,47,0	0/0:15,0:15:24:0,24,285	1/1:0,3:3:6:61,6,0	1/1:1,3:4:9:90,9,0	0/0:4,0:4:12:0,12,129	0/0:2,0:2:6:0,6,62	1/1:0,2:2:6:61,6,0	1/1:0,5:5:15:162,15,0	0/0:3,0:3:9:0,9,97	1/1:0,3:3:9:96,9,0	1/1:0,3:3:3:31,3,0	1/1:0,3:3:9:97,9,0	1/1:0,4:4:12:130,12,0	1/1:0,4:4:9:96,9,0	1/1:0,5:5:15:155,15,0	1/1:0,3:3:9:95,9,0	1/1:0,1:1:3:32,3,0	0/0:9,0:9:24:0,24,249	1/1:0,4:4:9:95,9,0	0/0:7,0:7:18:0,18,183	1/1:0,2:2:6:63,6,0	0/0:3,0:3:9:0,9,97	./.:.:.:.:.	./.:.:.:.:.	0/0:1,0:1:3:0,3,32	0/0:4,0:4:9:0,9,92	0/0:7,0:7:21:0,21,210	0/0:7,0:7:21:0,21,223	0/0:6,0:6:18:0,18,191	0/0:7,0:7:18:0,18,185	1/1:2,3:5:9:93,9,0	1/1:0,6:6:18:169,18,0	0/0:1,0:1:3:0,3,31	0/0:3,0:3:9:0,9,92	0/0:4,0:4:12:0,12,124	0/0:2,0:2:6:0,6,65	0/0:2,0:2:6:0,6,65	0/0:4,0:4:12:0,12,136	0/0:1,0:1:3:0,3,32	0/0:5,0:5:15:0,15,155	1/1:0,3:3:3:32,3,0	1/1:0,3:3:9:97,9,0	0/1:2,1:3:19:19,0,52	1/1:0,3:3:9:98,9,0	./.:.:.:.:.	1/1:0,6:6:18:187,18,0	0/0:8,0:8:24:0,24,253	1/1:0,1:1:3:31,3,0	1/1:0,4:4:12:123,12,0	1/1:0,2:2:6:63,6,0	0/0:3,0:3:6:0,6,63	1/1:0,6:6:12:126,12,0	0/0:6,0:6:18:0,18,195	./.:.:.:.:.	1/1:0,2:2:6:61,6,0	0/0:8,0:8:15:0,15,168	1/1:0,4:4:12:123,12,0	1/1:0,8:8:24:250,24,0	0/0:1,0:1:3:0,3,32	0/0:3,0:3:9:0,9,94	0/0:3,0:3:9:0,9,97	0/0:4,0:4:6:0,6,67	1/1:6,8:14:24:255,24,0	0/1:1,4:5:17:111,0,17	1/1:1,4:5:12:127,12,0	1/1:6,8:14:24:247,24,0	0/1:1,4:5:17:113,0,17	./.:.:.:.:.	0/0:3,0:3:6:0,6,65	0/0:5,0:5:15:0,15,160	1/1:0,7:7:21:217,21,0	1/1:2,2:4:6:58,6,0	0/0:10,0:10:30:0,30,316	0/0:4,0:4:12:0,12,123	1/1:0,6:6:18:178,18,0	0/0:1,0:1:3:0,3,33	0/1:5,1:6:13:13,0,143	1/1:0,8:8:21:224,21,0	0/0:3,0:3:9:0,9,97	1/1:0,1:1:3:31,3,0	1/1:0,6:6:18:172,18,0	0/0:2,0:2:3:0,3,32	0/0:1,0:1:3:0,3,32	0/0:4,0:4:12:0,12,130	1/1:1,2:3:6:63,6,0	./.:.:.:.:.	0/0:2,0:2:3:0,3,45	1/1:0,1:1:3:32,3,0	1/1:0,3:3:9:87,9,0	1/1:0,3:3:3:32,3,0	1/1:0,2:2:6:63,6,0	0/0:29,0:29:72:0,72,816
chr2	26976107	.	G	T	272.01	.	AC=15;AF=0.100;AN=150;DP=585;Dels=0.00;FS=0.000;HaplotypeScore=0.0530;InbreedingCoeff=0.2094;MLEAC=13;MLEAF=0.087;MQ=14.50;MQ0=30;QD=5.67	GT:AD:DP:GQ:PL	0/0:26,0:26:15:0,15,143	0/0:15,0:15:9:0,9,92	0/0:8,0:8:12:0,12,126	0/0:24,0:24:24:0,24,252	0/0:7,0:7:6:0,6,61	0/0:5,0:5:6:0,6,61	0/0:12,0:12:3:0,3,32	./.:.:.:.:.	./.:.:.:.:.	0/0:15,0:15:21:0,21,221	./.:.:.:.:.	0/0:12,0:12:18:0,18,189	0/0:11,0:11:12:0,12,126	./.:.:.:.:.	0/0:9,0:9:3:0,3,32	0/0:8,0:8:6:0,6,63	0/0:10,0:10:12:0,12,126	./.:.:.:.:.	./.:.:.:.:.	./.:.:.:.:.	0/0:6,0:6:3:0,3,27	0/0:3,0:3:3:0,3,32	0/0:7,0:7:15:0,15,158	1/1:0,17:17:12:118,12,0	./.:.:.:.:.	0/0:10,0:10:6:0,6,63	0/0:4,0:4:3:0,3,32	./.:.:.:.:.	0/0:3,0:3:6:0,6,53	0/0:7,0:7:6:0,6,61	0/0:3,0:3:3:0,3,27	./.:.:.:.:.	0/0:6,0:6:6:0,6,65	./.:.:.:.:.	0/0:11,0:11:9:0,9,95	./.:.:.:.:.	0/0:15,0:15:15:0,15,158	./.:.:.:.:.	0/0:7,0:7:6:0,6,63	./.:.:.:.:.	./.:.:.:.:.	0/0:9,0:9:9:0,9,97	0/0:10,0:10:9:0,9,97	1/1:0,12:12:9:89,9,0	1/1:0,9:9:6:59,6,0	0/0:11,0:11:6:0,6,61	0/0:6,0:6:3:0,3,32	./.:.:.:.:.	0/0:3,0:3:3:0,3,32	0/0:1,0:1:3:0,3,32	0/0:3,0:3:3:0,3,32	./.:.:.:.:.	0/0:3,0:3:6:0,6,63	0/0:5,0:5:9:0,9,95	./.:.:.:.:.	0/0:2,0:2:3:0,3,27	0/0:5,0:5:12:0,12,126	./.:.:.:.:.	./.:.:.:.:.	1/1:0,2:2:3:31,3,0	./.:.:.:.:.	0/0:1,0:1:3:0,3,32	./.:.:.:.:.	0/0:2,0:2:3:0,3,32	0/0:1,0:1:3:0,3,31	0/0:4,0:4:6:0,6,63	./.:.:.:.:.	./.:.:.:.:.	./.:.:.:.:.	./.:.:.:.:.	0/0:1,0:1:3:0,3,32	./.:.:.:.:.	0/0:2,0:2:3:0,3,32	./.:.:.:.:.	./.:.:.:.:.	1/1:0,1:1:3:30,3,0	1/1:0,1:1:3:31,3,0	0/0:1,0:1:3:0,3,32	./.:.:.:.:.	0/0:2,0:2:3:0,3,32	0/0:1,0:1:3:0,3,32	./.:.:.:.:.	./.:.:.:.:.	0/0:4,0:4:3:0,3,32	./.:.:.:.:.	0/0:4,0:4:3:0,3,27	0/0:2,0:2:3:0,3,32	./.:.:.:.:.	0/0:5,0:5:3:0,3,32	./.:.:.:.:.	./.:.:.:.:.	./.:.:.:.:.	0/0:1,0:1:3:0,3,31	./.:.:.:.:.	./.:.:.:.:.	./.:.:.:.:.	0/0:4,0:4:3:0,3,27	./.:.:.:.:.	0/0:2,0:2:6:0,6,63	0/0:4,0:4:3:0,3,32	0/0:4,0:4:3:0,3,27	./.:.:.:.:.	./.:.:.:.:.	./.:.:.:.:.	./.:.:.:.:.	./.:.:.:.:.	0/0:6,0:6:3:0,3,27	0/0:3,0:3:3:0,3,32	./.:.:.:.:.	0/0:2,0:2:3:0,3,31	0/0:4,0:4:3:0,3,32	./.:.:.:.:.	0/0:4,0:4:3:0,3,32	./.:.:.:.:.	0/0:5,0:5:3:0,3,30	./.:.:.:.:.	0/0:3,0:3:3:0,3,32	./.:.:.:.:.	./.:.:.:.:.	./.:.:.:.:.	./.:.:.:.:.	0/1:3,1:4:25:25,0,26	./.:.:.:.:.	0/0:1,0:1:3:0,3,32	./.:.:.:.:.	0/0:5,0:5:6:0,6,63	0/0:6,0:6:6:0,6,63	1/1:0,2:2:3:32,3,0	0/0:5,0:5:9:0,9,92	./.:.:.:.:.	./.:.:.:.:.	./.:.:.:.:.	./.:.:.:.:.	0/0:2,0:2:3:0,3,45	./.:.:.:.:.	./.:.:.:.:.	0/0:19,0:19:12:0,12,107
chr2	26976117	.	G	A	251.59	.	AC=8;AF=0.054;AN=148;DP=594;Dels=0.00;FS=0.000;HaplotypeScore=0.0806;InbreedingCoeff=0.1533;MLEAC=7;MLEAF=0.047;MQ=14.98;MQ0=31;QD=10.06	GT:AD:DP:GQ:PL	0/0:27,0:27:18:0,18,172	0/0:15,0:15:9:0,9,95	0/0:9,0:9:12:0,12,126	0/0:27,0:27:27:0,27,284	0/0:7,0:7:9:0,9,97	0/0:5,0:5:6:0,6,61	0/0:11,0:11:3:0,3,32	./.:.:.:.:.	./.:.:.:.:.	0/0:16,0:16:24:0,24,252	./.:.:.:.:.	1/1:0,11:11:18:184,18,0	0/0:9,0:9:12:0,12,126	./.:.:.:.:.	0/0:8,0:8:3:0,3,32	0/0:7,0:7:6:0,6,63	0/0:10,0:10:12:0,12,126	./.:.:.:.:.	./.:.:.:.:.	./.:.:.:.:.	1/1:0,5:5:3:27,3,0	./.:.:.:.:.	0/0:6,0:6:15:0,15,158	0/0:17,0:17:12:0,12,126	./.:.:.:.:.	0/0:11,0:11:9:0,9,95	0/0:6,0:6:6:0,6,63	./.:.:.:.:.	0/0:4,0:4:6:0,6,53	0/0:9,0:9:9:0,9,95	0/0:4,0:4:3:0,3,27	./.:.:.:.:.	0/0:4,0:4:6:0,6,63	./.:.:.:.:.	0/0:11,0:11:9:0,9,95	./.:.:.:.:.	0/0:14,0:14:15:0,15,158	./.:.:.:.:.	0/0:6,0:6:6:0,6,61	./.:.:.:.:.	./.:.:.:.:.	0/0:8,0:8:9:0,9,97	0/0:12,0:12:15:0,15,158	0/0:12,0:12:9:0,9,95	0/0:8,0:8:6:0,6,61	0/0:10,0:10:6:0,6,63	0/0:7,0:7:3:0,3,32	./.:.:.:.:.	0/0:3,0:3:3:0,3,32	0/0:1,0:1:3:0,3,32	0/0:3,0:3:3:0,3,32	./.:.:.:.:.	0/0:3,0:3:6:0,6,63	0/0:4,0:4:9:0,9,95	./.:.:.:.:.	0/0:2,0:2:3:0,3,27	1/1:0,5:5:12:118,12,0	./.:.:.:.:.	./.:.:.:.:.	0/0:2,0:2:3:0,3,32	./.:.:.:.:.	0/0:1,0:1:3:0,3,32	./.:.:.:.:.	0/0:2,0:2:3:0,3,32	0/0:1,0:1:3:0,3,32	0/0:4,0:4:6:0,6,63	./.:.:.:.:.	./.:.:.:.:.	./.:.:.:.:.	./.:.:.:.:.	0/0:1,0:1:3:0,3,32	./.:.:.:.:.	0/0:3,0:3:3:0,3,32	./.:.:.:.:.	./.:.:.:.:.	0/0:1,0:1:3:0,3,32	0/0:1,0:1:3:0,3,32	0/0:3,0:3:6:0,6,63	./.:.:.:.:.	0/0:2,0:2:3:0,3,31	0/0:1,0:1:3:0,3,32	./.:.:.:.:.	./.:.:.:.:.	0/0:4,0:4:3:0,3,32	./.:.:.:.:.	1/1:3,1:4:3:27,3,0	0/0:2,0:2:3:0,3,32	./.:.:.:.:.	0/0:5,0:5:3:0,3,32	./.:.:.:.:.	./.:.:.:.:.	./.:.:.:.:.	0/0:2,0:2:3:0,3,32	./.:.:.:.:.	./.:.:.:.:.	./.:.:.:.:.	0/0:5,0:5:3:0,3,27	./.:.:.:.:.	0/0:4,0:4:6:0,6,63	0/0:5,0:5:3:0,3,32	0/0:4,0:4:3:0,3,27	./.:.:.:.:.	./.:.:.:.:.	./.:.:.:.:.	./.:.:.:.:.	./.:.:.:.:.	0/0:6,0:6:3:0,3,27	0/0:5,0:5:6:0,6,63	./.:.:.:.:.	0/0:1,0:1:3:0,3,32	0/0:5,0:5:3:0,3,32	./.:.:.:.:.	0/0:3,0:3:3:0,3,32	./.:.:.:.:.	0/0:8,0:8:12:0,12,118	./.:.:.:.:.	0/0:3,0:3:3:0,3,32	./.:.:.:.:.	./.:.:.:.:.	./.:.:.:.:.	./.:.:.:.:.	0/0:6,0:6:6:0,6,63	./.:.:.:.:.	0/0:1,0:1:3:0,3,32	./.:.:.:.:.	0/0:4,0:4:6:0,6,63	0/0:6,0:6:6:0,6,63	0/0:2,0:2:3:0,3,32	0/0:5,0:5:9:0,9,95	./.:.:.:.:.	./.:.:.:.:.	./.:.:.:.:.	./.:.:.:.:.	0/0:2,0:2:3:0,3,45	./.:.:.:.:.	./.:.:.:.:.	0/0:19,0:19:12:0,12,107
chr2	26979928	.	C	T	480.32	.	AC=22;AF=0.104;AN=212;BaseQRankSum=-0.122;DP=362;Dels=0.00;FS=0.000;HaplotypeScore=0.1188;InbreedingCoeff=0.2972;MLEAC=16;MLEAF=0.075;MQ=59.14;MQ0=0;MQRankSum=0.976;QD=12.98;ReadPosRankSum=1.287	GT:AD:DP:GQ:PL	0/0:20,0:20:60:0,60,631	0/0:6,0:6:18:0,18,181	0/0:5,0:5:15:0,15,149	0/0:14,0:14:42:0,42,432	0/0:5,0:5:15:0,15,161	0/0:4,0:4:12:0,12,128	0/0:4,0:4:12:0,12,120	0/0:1,0:1:3:0,3,35	0/0:2,0:2:6:0,6,63	0/0:6,0:6:18:0,18,187	0/0:1,0:1:3:0,3,32	0/0:8,0:8:24:0,24,250	0/0:2,0:2:6:0,6,63	0/0:1,0:1:3:0,3,31	0/0:8,0:8:24:0,24,248	0/1:8,1:9:6:6,0,205	0/0:9,0:9:27:0,27,275	./.:.:.:.:.	0/0:3,0:3:9:0,9,95	./.:.:.:.:.	0/0:1,0:1:3:0,3,32	0/0:4,0:4:12:0,12,117	0/0:4,0:4:12:0,12,121	./.:.:.:.:.	./.:.:.:.:.	0/0:5,0:5:15:0,15,149	0/0:3,0:3:6:0,6,80	0/0:1,0:1:3:0,3,31	0/0:7,0:7:21:0,21,214	0/0:13,0:13:33:0,33,370	./.:.:.:.:.	0/0:2,0:2:6:0,6,61	0/0:6,0:6:18:0,18,184	./.:.:.:.:.	0/0:5,0:5:15:0,15,158	./.:.:.:.:.	0/0:6,0:6:18:0,18,194	0/0:1,0:1:3:0,3,32	0/0:2,0:2:6:0,6,63	./.:.:.:.:.	0/0:3,0:3:9:0,9,95	0/0:7,0:7:21:0,21,219	0/0:12,0:12:33:0,33,371	1/1:0,6:6:18:185,18,0	0/0:9,0:9:27:0,27,279	0/1:3,3:6:77:77,0,77	0/0:2,0:2:6:0,6,63	0/0:1,0:1:3:0,3,28	0/0:2,0:2:6:0,6,59	0/0:2,0:2:6:0,6,61	0/0:1,0:1:3:0,3,31	0/0:3,0:3:9:0,9,95	0/0:2,0:2:6:0,6,59	0/0:2,0:2:6:0,6,65	1/1:0,1:1:3:32,3,0	0/0:3,0:3:9:0,9,89	./.:.:.:.:.	0/0:3,0:3:9:0,9,92	./.:.:.:.:.	1/1:0,1:1:3:30,3,0	0/0:1,0:1:3:0,3,32	0/0:3,0:3:9:0,9,92	0/0:3,0:3:9:0,9,96	0/0:2,0:2:6:0,6,61	0/0:1,0:1:3:0,3,28	0/0:1,0:1:3:0,3,32	./.:.:.:.:.	0/0:2,0:2:6:0,6,60	./.:.:.:.:.	./.:.:.:.:.	./.:.:.:.:.	./.:.:.:.:.	0/0:1,0:1:3:0,3,32	0/0:4,0:4:12:0,12,124	0/0:3,0:3:9:0,9,95	1/1:0,2:2:6:57,6,0	./.:.:.:.:.	0/0:1,0:1:3:0,3,34	0/0:1,0:1:3:0,3,31	0/0:1,0:1:3:0,3,32	0/0:1,0:1:3:0,3,33	./.:.:.:.:.	0/0:4,0:4:12:0,12,129	0/0:1,0:1:3:0,3,33	0/0:2,0:2:6:0,6,59	0/0:2,0:2:6:0,6,61	0/0:1,0:1:3:0,3,31	0/0:1,0:1:3:0,3,32	./.:.:.:.:.	0/0:3,0:3:9:0,9,91	./.:.:.:.:.	0/0:1,0:1:3:0,3,33	0/0:1,0:1:3:0,3,30	./.:.:.:.:.	./.:.:.:.:.	0/0:2,0:2:6:0,6,59	0/0:1,0:1:3:0,3,33	0/0:4,0:4:12:0,12,132	./.:.:.:.:.	./.:.:.:.:.	0/0:3,0:3:9:0,9,95	0/0:2,0:2:6:0,6,63	0/0:3,0:3:6:0,6,75	0/0:3,0:3:9:0,9,92	0/0:1,0:1:3:0,3,30	0/0:2,0:2:6:0,6,57	0/0:5,0:5:15:0,15,162	0/0:5,0:5:15:0,15,153	0/0:2,0:2:6:0,6,65	./.:.:.:.:.	0/0:2,0:2:6:0,6,61	0/0:2,0:2:6:0,6,65	0/0:1,0:1:3:0,3,31	./.:.:.:.:.	0/0:2,0:2:6:0,6,62	0/0:6,0:6:18:0,18,183	0/0:1,0:1:3:0,3,23	./.:.:.:.:.	0/0:5,0:5:12:0,12,121	1/1:0,1:1:3:29,3,0	0/0:1,0:1:3:0,3,33	0/0:1,0:1:3:0,3,35	1/1:0,1:1:3:31,3,0	0/0:3,0:3:9:0,9,93	1/1:0,2:2:6:57,6,0	0/0:2,0:2:6:0,6,61	0/0:1,0:1:3:0,3,31	./.:.:.:.:.	./.:.:.:.:.	./.:.:.:.:.	./.:.:.:.:.	0/0:2,0:2:3:0,3,45	1/1:0,4:4:6:89,6,0	1/1:0,2:2:3:45,3,0	1/1:0,2:2:3:45,3,0	./.:.:.:.:.	0/0:11,0:11:33:0,33,371
chr2	26984944	.	G	C	2372.76	.	AC=26;AF=0.099;AN=262;BaseQRankSum=0.636;DP=997;Dels=0.00;FS=16.308;HaplotypeScore=0.0531;InbreedingCoeff=0.5584;MLEAC=23;MLEAF=0.088;MQ=59.76;MQ0=0;MQRankSum=0.148;QD=23.97;ReadPosRankSum=-0.225	GT:AD:DP:GQ:PL	0/0:69,0:69:99:0,208,2242	0/0:19,0:19:57:0,57,590	0/0:19,0:19:42:0,42,507	0/0:50,0:50:99:0,141,1524	0/0:18,0:18:54:0,54,560	0/0:11,0:11:27:0,27,307	1/1:0,16:16:48:504,48,0	0/0:2,0:2:6:0,6,65	./.:.:.:.:.	0/0:26,0:26:78:0,78,809	0/0:4,0:4:12:0,12,123	0/0:21,0:21:63:0,63,671	0/0:22,0:22:66:0,66,713	0/0:2,0:2:6:0,6,64	0/0:13,0:13:39:0,39,425	0/0:8,0:8:24:0,24,249	0/0:23,0:23:63:0,63,690	0/0:1,0:1:3:0,3,32	0/0:8,0:8:24:0,24,250	0/0:3,0:3:9:0,9,93	0/0:5,0:5:15:0,15,161	0/0:16,0:16:39:0,39,448	0/0:17,0:17:51:0,51,529	0/0:23,0:23:57:0,57,658	1/1:0,1:1:3:32,3,0	0/0:26,0:26:78:0,78,820	1/1:0,14:14:39:428,39,0	0/0:3,0:3:9:0,9,102	0/0:5,0:5:15:0,15,164	0/0:13,0:13:39:0,39,419	0/0:5,0:5:15:0,15,161	0/0:1,0:1:3:0,3,31	0/0:9,0:9:21:0,21,236	0/0:2,0:2:6:0,6,62	0/0:17,0:17:45:0,45,500	1/1:0,3:3:9:95,9,0	0/0:14,0:14:42:0,42,445	0/0:5,0:5:15:0,15,156	0/0:10,0:10:30:0,30,317	0/0:3,0:3:9:0,9,98	0/0:5,0:5:15:0,15,168	0/1:10,10:20:99:260,0,255	0/0:15,0:15:45:0,45,464	0/0:19,0:19:57:0,57,607	0/0:13,0:13:36:0,36,399	0/0:15,0:15:33:0,33,414	0/0:2,0:2:6:0,6,62	0/0:7,0:7:21:0,21,220	0/0:2,0:2:6:0,6,63	0/0:3,0:3:9:0,9,95	0/0:3,0:3:9:0,9,97	0/0:4,0:4:12:0,12,124	0/0:7,0:7:21:0,21,217	0/0:4,0:4:12:0,12,128	0/0:2,0:2:6:0,6,61	0/0:2,0:2:6:0,6,61	0/0:7,0:7:21:0,21,227	0/0:3,0:3:9:0,9,96	0/0:2,0:2:6:0,6,61	0/0:3,0:3:9:0,9,96	0/0:3,0:3:9:0,9,95	0/0:1,0:1:3:0,3,30	0/0:6,0:6:18:0,18,192	1/1:0,4:4:12:126,12,0	0/0:5,0:5:15:0,15,154	0/0:5,0:5:15:0,15,162	1/1:0,4:4:12:126,12,0	0/0:8,0:8:24:0,24,249	0/0:3,0:3:9:0,9,95	./.:.:.:.:.	./.:.:.:.:.	0/0:3,0:3:9:0,9,93	0/0:3,0:3:9:0,9,94	0/0:4,0:4:12:0,12,124	0/0:2,0:2:6:0,6,66	0/0:5,0:5:15:0,15,158	0/0:3,0:3:6:0,6,75	0/0:2,0:2:6:0,6,63	0/0:1,0:1:3:0,3,32	0/0:8,0:8:12:0,12,179	0/0:2,0:2:6:0,6,66	0/0:5,0:5:15:0,15,160	0/0:2,0:2:6:0,6,63	0/0:3,0:3:9:0,9,97	0/0:6,0:6:18:0,18,186	1/1:0,3:3:9:95,9,0	1/1:0,7:7:21:221,21,0	0/0:6,0:6:18:0,18,189	1/1:0,5:5:15:160,15,0	0/0:7,0:7:21:0,21,227	1/1:0,5:5:15:157,15,0	0/0:7,0:7:21:0,21,222	0/0:4,0:4:12:0,12,126	0/0:1,0:1:3:0,3,31	0/0:4,0:4:12:0,12,124	0/0:2,0:2:6:0,6,66	0/0:2,0:2:6:0,6,61	0/0:2,0:2:6:0,6,63	0/0:2,0:2:6:0,6,61	0/0:3,0:3:9:0,9,97	0/1:1,6:7:12:177,0,12	./.:.:.:.:.	0/0:5,0:5:15:0,15,153	0/0:2,0:2:3:0,3,45	0/0:2,0:2:6:0,6,63	0/0:7,0:7:15:0,15,185	0/0:10,0:10:30:0,30,329	0/0:2,0:2:6:0,6,65	0/0:4,0:4:12:0,12,132	1/1:0,6:6:18:189,18,0	1/1:0,4:4:12:126,12,0	0/0:4,0:4:12:0,12,137	0/0:3,0:3:6:0,6,78	0/0:6,0:6:18:0,18,191	0/0:4,0:4:12:0,12,129	0/0:5,0:5:15:0,15,159	0/0:4,0:4:12:0,12,122	0/0:2,0:2:6:0,6,61	0/0:5,0:5:9:0,9,124	./.:.:.:.:.	0/0:4,0:4:12:0,12,126	0/0:6,0:6:18:0,18,197	0/0:7,1:8:21:0,21,221	0/0:4,0:4:12:0,12,128	0/0:7,0:7:18:0,18,200	0/0:1,0:1:3:0,3,34	0/0:6,0:6:18:0,18,176	0/0:4,0:4:12:0,12,126	0/0:5,0:5:15:0,15,153	0/0:4,0:4:6:0,6,89	0/0:3,0:3:6:0,6,76	0/0:2,0:2:3:0,3,45	0/0:6,0:6:9:0,9,134	0/0:1,0:1:3:0,3,32	0/0:2,0:2:3:0,3,45	./.:.:.:.:.	0/0:38,0:38:99:0,114,1306
chr2	26985887	.	A	G	311.22	.	AC=13;AF=0.053;AN=246;DP=728;Dels=0.00;FS=0.000;HaplotypeScore=0.0347;InbreedingCoeff=0.2034;MLEAC=10;MLEAF=0.041;MQ=59.57;MQ0=0;QD=11.12	GT:AD:DP:GQ:PL	0/0:112,0:112:99:0,337,3474	0/0:13,0:13:39:0,39,393	0/0:6,0:6:15:0,15,163	0/0:27,0:27:81:0,81,804	0/0:11,0:11:33:0,33,327	0/0:12,0:12:27:0,27,317	0/0:10,0:10:30:0,30,289	./.:.:.:.:.	0/0:1,0:1:3:0,3,33	0/0:16,0:16:48:0,48,480	0/0:2,0:2:6:0,6,69	0/0:10,0:10:27:0,27,288	0/0:13,0:13:36:0,36,394	0/0:1,0:1:3:0,3,31	0/0:17,0:17:51:0,51,525	0/0:9,0:9:27:0,27,276	0/0:9,0:9:27:0,27,270	0/0:2,0:2:6:0,6,61	0/0:4,0:4:9:0,9,105	0/0:4,0:4:12:0,12,116	0/0:2,0:2:6:0,6,65	0/0:8,0:8:24:0,24,239	0/0:11,0:11:33:0,33,335	0/0:7,0:7:21:0,21,209	0/0:2,0:2:6:0,6,70	0/0:15,0:15:45:0,45,450	0/0:8,0:8:24:0,24,239	0/0:1,0:1:3:0,3,34	0/0:2,0:2:6:0,6,67	0/0:10,0:10:30:0,30,305	./.:.:.:.:.	./.:.:.:.:.	0/0:8,0:8:21:0,21,223	0/0:2,0:2:6:0,6,67	0/0:12,0:12:36:0,36,361	0/0:3,0:3:9:0,9,92	0/0:5,0:5:15:0,15,153	0/0:12,0:12:36:0,36,355	0/0:3,0:3:9:0,9,88	./.:.:.:.:.	0/0:2,0:2:6:0,6,61	0/0:5,0:5:15:0,15,162	0/0:10,0:10:30:0,30,302	0/0:5,0:5:15:0,15,148	0/0:13,0:13:39:0,39,391	0/0:14,0:14:42:0,42,416	0/0:7,0:7:18:0,18,203	./.:.:.:.:.	0/0:1,0:1:3:0,3,32	0/0:2,0:2:6:0,6,57	0/0:3,0:3:6:0,6,74	0/0:2,0:2:6:0,6,61	0/0:8,0:8:24:0,24,247	0/0:3,0:3:9:0,9,91	0/0:4,0:4:12:0,12,122	0/0:1,0:1:3:0,3,32	0/0:4,0:4:12:0,12,117	0/0:3,0:3:9:0,9,95	0/0:2,0:2:6:0,6,61	0/0:2,0:2:6:0,6,61	0/0:1,0:1:3:0,3,30	0/0:2,0:2:6:0,6,57	0/0:3,0:3:9:0,9,92	0/0:6,0:6:15:0,15,166	0/0:2,0:2:6:0,6,68	0/0:1,0:1:3:0,3,31	0/0:2,0:2:6:0,6,57	0/0:3,0:3:9:0,9,95	0/0:1,0:1:3:0,3,30	./.:.:.:.:.	./.:.:.:.:.	0/0:2,0:2:6:0,6,64	0/0:5,0:5:15:0,15,153	0/1:5,2:7:43:43,0,127	1/1:0,4:4:12:124,12,0	0/0:4,0:4:12:0,12,125	0/0:3,0:3:9:0,9,93	0/0:4,0:4:12:0,12,118	1/1:0,3:3:9:82,9,0	0/0:7,0:7:18:0,18,196	0/0:3,0:3:6:0,6,75	0/0:2,0:2:6:0,6,60	0/0:2,0:2:6:0,6,63	0/0:2,0:2:6:0,6,57	0/0:6,0:6:18:0,18,184	0/0:2,0:2:6:0,6,61	0/0:3,0:3:9:0,9,86	0/0:2,0:2:6:0,6,63	0/0:2,0:2:6:0,6,59	0/0:1,0:1:3:0,3,32	./.:.:.:.:.	0/0:5,0:5:15:0,15,143	./.:.:.:.:.	0/0:2,0:2:6:0,6,62	0/0:1,0:1:3:0,3,33	0/0:1,0:1:3:0,3,32	0/0:4,0:4:12:0,12,130	0/0:4,0:4:12:0,12,121	./.:.:.:.:.	0/0:2,0:2:6:0,6,60	0/0:3,0:3:9:0,9,97	./.:.:.:.:.	0/0:1,0:1:3:0,3,32	0/0:4,0:4:12:0,12,115	0/0:4,0:4:12:0,12,122	0/0:1,0:1:3:0,3,31	0/0:2,0:2:6:0,6,63	0/0:7,0:7:21:0,21,215	0/0:1,0:1:3:0,3,31	0/0:1,0:1:3:0,3,29	0/0:8,0:8:24:0,24,240	0/0:1,0:1:3:0,3,32	0/0:3,0:3:9:0,9,92	0/0:2,0:2:6:0,6,60	0/0:4,0:4:12:0,12,124	0/0:9,0:9:27:0,27,274	0/0:5,0:5:15:0,15,148	0/0:5,0:5:15:0,15,152	1/1:0,1:1:3:31,3,0	0/0:2,0:2:6:0,6,61	1/1:0,1:1:3:35,3,0	0/1:4,4:8:95:102,0,95	0/0:3,0:3:9:0,9,91	0/1:2,1:3:25:25,0,51	0/0:4,0:4:12:0,12,119	./.:.:.:.:.	0/0:3,0:3:9:0,9,95	0/0:4,0:4:12:0,12,124	1/1:0,1:1:3:32,3,0	0/0:4,0:4:9:0,9,108	0/0:6,0:6:12:0,12,152	./.:.:.:.:.	0/0:2,0:2:3:0,3,45	0/0:2,0:2:3:0,3,45	./.:.:.:.:.	0/0:2,0:2:3:0,3,45	0/0:36,0:36:99:0,108,1209
chr2	26989203	.	C	T	952.07	.	AC=13;AF=0.051;AN=256;BaseQRankSum=1.794;DP=1118;Dels=0.00;FS=0.000;HaplotypeScore=0.0991;InbreedingCoeff=0.3505;MLEAC=10;MLEAF=0.039;MQ=59.75;MQ0=0;MQRankSum=-1.218;QD=20.26;ReadPosRankSum=-0.078	GT:AD:DP:GQ:PL	0/0:66,0:66:99:0,198,2048	0/0:15,0:15:45:0,45,451	0/0:23,0:23:60:0,60,654	0/0:54,0:54:99:0,162,1622	0/0:14,0:14:36:0,36,397	0/0:28,0:28:63:0,63,738	0/0:28,0:28:81:0,81,808	0/0:2,0:2:6:0,6,60	0/0:6,0:6:18:0,18,184	0/0:16,0:16:48:0,48,482	0/0:6,0:6:18:0,18,182	0/0:20,0:20:51:0,51,565	0/0:15,0:15:42:0,42,441	./.:.:.:.:.	0/0:19,0:19:48:0,48,532	0/0:21,0:21:57:0,57,612	0/0:21,0:21:54:0,54,590	0/0:1,0:1:3:0,3,30	0/0:9,0:9:18:0,18,226	0/0:10,0:10:18:0,18,237	0/0:5,0:5:12:0,12,122	0/0:19,0:19:45:0,45,508	0/0:24,0:24:72:0,72,713	0/0:24,0:24:60:0,60,670	0/0:3,0:3:9:0,9,97	0/0:23,0:23:66:0,66,686	0/0:16,0:16:39:0,39,437	0/1:1,4:5:17:115,0,17	0/1:1,4:5:19:115,0,19	0/0:29,0:29:84:0,84,865	0/0:3,0:3:9:0,9,96	1/1:0,3:3:9:97,9,0	0/0:19,0:19:48:0,48,496	1/1:0,2:2:6:65,6,0	0/0:12,0:12:27:0,27,298	0/0:6,0:6:18:0,18,178	0/0:15,0:15:33:0,33,379	0/0:8,0:8:21:0,21,224	1/1:0,14:14:42:439,42,0	0/0:1,0:1:3:0,3,33	0/0:6,0:6:18:0,18,189	0/0:9,0:9:24:0,24,260	0/0:16,0:16:36:0,36,422	0/0:16,0:16:48:0,48,489	0/0:24,0:24:72:0,72,727	0/0:24,0:24:63:0,63,677	0/0:5,0:5:15:0,15,152	0/0:6,0:6:18:0,18,187	0/0:2,0:2:6:0,6,61	0/0:4,0:4:12:0,12,117	0/0:3,0:3:9:0,9,91	0/0:4,0:4:12:0,12,122	0/0:13,0:13:33:0,33,366	0/0:2,0:2:6:0,6,61	0/0:6,0:6:15:0,15,166	0/0:6,0:6:18:0,18,182	0/0:6,0:6:18:0,18,183	0/0:7,0:7:21:0,21,212	0/0:2,0:2:6:0,6,59	0/0:9,0:9:27:0,27,267	0/0:3,0:3:9:0,9,91	./.:.:.:.:.	0/0:9,0:9:24:0,24,241	0/0:3,0:3:9:0,9,89	0/0:1,0:1:3:0,3,32	0/0:7,0:7:18:0,18,199	0/0:5,0:5:15:0,15,151	0/0:2,0:2:6:0,6,59	0/0:5,0:5:15:0,15,150	0/0:1,0:1:3:0,3,31	0/0:4,0:4:12:0,12,123	0/0:3,0:3:9:0,9,89	0/0:4,0:4:12:0,12,120	0/0:6,0:6:18:0,18,184	0/0:3,0:3:9:0,9,88	0/0:1,0:1:3:0,3,29	0/0:7,0:7:15:0,15,179	./.:.:.:.:.	0/0:1,0:1:3:0,3,30	0/0:2,0:2:3:0,3,45	0/0:1,0:1:3:0,3,30	0/0:2,0:2:6:0,6,61	0/0:6,0:6:18:0,18,183	0/0:7,0:7:18:0,18,195	0/0:2,0:2:6:0,6,59	./.:.:.:.:.	0/0:4,0:4:12:0,12,119	0/0:6,0:6:18:0,18,191	0/0:5,0:5:12:0,12,137	0/0:5,0:5:15:0,15,157	0/0:7,0:7:18:0,18,197	0/0:3,0:3:9:0,9,89	0/0:5,0:5:15:0,15,151	0/0:1,0:1:3:0,3,30	0/0:1,0:1:3:0,3,30	0/0:3,0:3:9:0,9,97	0/0:5,0:5:15:0,15,158	0/0:1,0:1:3:0,3,30	0/0:3,0:3:9:0,9,89	./.:.:.:.:.	0/1:7,1:8:7:7,0,185	./.:.:.:.:.	0/0:3,0:3:9:0,9,91	0/0:6,0:6:18:0,18,180	0/0:3,0:3:9:0,9,91	0/0:1,0:1:3:0,3,30	0/0:2,0:2:6:0,6,64	0/0:12,0:12:30:0,30,328	0/0:4,0:4:12:0,12,122	0/0:5,0:5:15:0,15,144	0/0:12,0:12:36:0,36,361	0/0:4,0:4:12:0,12,125	0/0:11,0:11:27:0,27,300	1/1:0,6:6:18:182,18,0	1/1:0,4:4:12:122,12,0	0/0:4,0:4:12:0,12,119	0/0:1,0:1:3:0,3,31	0/0:6,0:6:15:0,15,162	0/0:7,0:7:21:0,21,207	0/0:5,0:5:12:0,12,134	0/0:9,0:9:27:0,27,275	0/0:9,0:10:27:0,27,275	0/0:3,0:3:9:0,9,88	0/0:7,0:7:21:0,21,214	0/0:5,0:5:15:0,15,143	0/0:6,0:6:18:0,18,184	0/0:3,0:3:9:0,9,89	0/0:5,0:5:9:0,9,121	0/0:5,0:5:15:0,15,151	0/0:2,0:2:3:0,3,45	./.:.:.:.:.	0/0:1,0:1:3:0,3,30	./.:.:.:.:.	./.:.:.:.:.	0/0:2,0:2:3:0,3,45	0/0:2,0:2:3:0,3,31	0/0:40,0:40:99:0,120,1337
chr2	26990401	.	G	T	15066.5	.	AC=103;AF=0.393;AN=262;BaseQRankSum=-4.310;DP=1387;Dels=0.00;FS=8.126;HaplotypeScore=0.1705;InbreedingCoeff=0.7678;MLEAC=103;MLEAF=0.393;MQ=59.90;MQ0=0;MQRankSum=0.399;QD=27.80;ReadPosRankSum=-1.625	GT:AD:DP:GQ:PL	0/0:101,0:101:99:0,304,3282	0/0:28,0:28:84:0,84,876	0/0:34,0:34:99:0,102,1073	0/0:67,0:67:99:0,201,2050	0/0:13,0:13:39:0,39,403	0/0:16,0:16:48:0,48,491	1/1:0,37:37:99:1106,105,0	0/0:2,0:2:6:0,6,61	0/0:1,0:1:3:0,3,31	0/0:25,0:25:69:0,69,743	0/0:3,0:3:9:0,9,97	1/1:0,32:32:96:979,96,0	0/0:13,0:13:36:0,36,398	0/0:3,0:3:9:0,9,86	0/0:25,0:25:75:0,75,768	0/0:24,0:24:69:0,69,728	0/0:32,0:32:93:0,93,965	0/0:1,0:1:3:0,3,32	0/0:17,0:17:51:0,51,529	0/0:15,0:15:45:0,45,460	1/1:0,3:3:9:95,9,0	0/0:24,0:24:69:0,69,720	0/0:27,0:27:81:0,81,814	1/1:0,30:30:90:918,90,0	./.:.:.:.:.	1/1:0,29:29:84:876,84,0	1/1:0,20:20:60:612,60,0	0/0:4,0:4:12:0,12,130	0/0:3,0:3:9:0,9,97	0/0:29,0:29:87:0,87,891	0/0:3,0:3:9:0,9,96	0/0:2,0:2:6:0,6,64	0/0:37,0:37:99:0,105,1119	0/0:4,0:4:12:0,12,120	1/1:0,20:20:60:626,60,0	./.:.:.:.:.	0/0:18,0:18:48:0,48,513	0/1:4,5:9:83:129,0,83	0/0:16,0:16:48:0,48,514	0/0:5,0:5:15:0,15,161	0/0:3,0:3:9:0,9,97	0/1:9,5:14:99:117,0,242	1/1:0,19:19:57:571,57,0	1/1:0,35:35:99:1083,105,0	1/1:0,28:28:78:839,78,0	1/1:0,40:40:99:1233,120,0	0/0:17,0:17:51:0,51,526	1/1:0,6:6:18:191,18,0	0/0:3,0:3:6:0,6,77	0/0:8,0:8:21:0,21,232	0/0:3,0:3:9:0,9,92	1/1:0,3:3:9:95,9,0	0/0:14,0:14:42:0,42,446	1/1:0,2:2:6:61,6,0	1/1:0,3:3:9:92,9,0	0/0:4,0:4:12:0,12,124	1/1:0,2:2:6:64,6,0	1/1:0,13:13:39:399,39,0	0/0:3,0:3:9:0,9,94	1/1:0,6:6:15:143,15,0	0/0:3,0:3:9:0,9,97	0/0:3,0:3:9:0,9,96	0/0:14,0:14:42:0,42,426	0/0:8,0:8:24:0,24,255	1/1:0,6:6:18:180,18,0	0/0:2,0:2:6:0,6,61	1/1:0,6:6:18:182,18,0	1/1:0,6:6:18:188,18,0	1/1:0,11:11:33:333,33,0	0/0:1,0:1:3:0,3,32	1/1:0,2:2:6:60,6,0	0/0:1,0:1:3:0,3,32	0/0:3,0:3:9:0,9,95	0/1:2,2:4:48:49,0,48	1/1:0,13:13:36:394,36,0	1/1:0,4:4:12:124,12,0	0/0:3,0:3:9:0,9,92	0/0:7,0:7:15:0,15,189	1/1:0,4:4:12:122,12,0	0/0:7,0:7:21:0,21,220	0/0:7,0:7:21:0,21,208	0/0:1,0:1:3:0,3,31	0/0:6,0:6:18:0,18,193	0/0:11,0:11:33:0,33,344	0/0:5,0:5:15:0,15,156	1/1:0,4:4:12:132,12,0	1/1:0,5:5:15:157,15,0	0/1:1,2:3:23:58,0,23	1/1:0,10:10:30:305,30,0	0/0:3,0:3:9:0,9,99	1/1:0,1:1:3:31,3,0	1/1:0,4:4:12:122,12,0	0/0:3,0:3:9:0,9,97	0/0:2,0:2:6:0,6,65	0/0:1,0:1:3:0,3,31	./.:.:.:.:.	0/0:3,0:3:9:0,9,94	1/1:0,3:3:9:96,9,0	0/0:2,0:2:6:0,6,61	0/0:3,0:3:9:0,9,92	1/1:0,2:2:6:59,6,0	0/0:6,0:6:18:0,18,192	0/0:6,0:6:18:0,18,186	0/0:4,0:4:12:0,12,128	0/0:3,0:3:9:0,9,92	0/0:6,0:6:18:0,18,185	0/0:3,0:3:9:0,9,99	1/1:0,10:10:30:303,30,0	0/0:2,0:2:6:0,6,63	1/1:0,5:5:15:150,15,0	1/1:0,6:6:18:184,18,0	0/0:2,0:2:6:0,6,62	1/1:0,19:19:54:563,54,0	0/0:10,0:10:27:0,27,294	0/0:5,0:5:15:0,15,160	0/0:3,0:3:9:0,9,92	0/0:7,0:7:21:0,21,217	0/0:5,0:5:15:0,15,155	1/1:0,4:4:12:122,12,0	1/1:0,5:5:15:151,15,0	1/1:0,7:7:21:212,21,0	0/1:4,5:9:99:134,0,102	1/1:0,9:9:27:282,27,0	1/1:0,5:5:15:157,15,0	1/1:0,6:6:18:193,18,0	0/0:2,0:2:6:0,6,64	0/0:9,0:9:27:0,27,281	1/1:0,3:3:9:92,9,0	1/1:0,3:3:9:91,9,0	./.:.:.:.:.	1/1:0,2:2:3:45,3,0	./.:.:.:.:.	1/1:0,4:4:6:89,6,0	1/1:0,4:4:9:108,9,0	1/1:0,2:2:3:45,3,0	./.:.:.:.:.	0/0:26,0:26:78:0,78,884
chr2	26993907	.	C	T	3358.02	.	AC=41;AF=0.158;AN=260;BaseQRankSum=2.418;DP=834;Dels=0.00;FS=2.004;HaplotypeScore=0.1387;InbreedingCoeff=0.5056;MLEAC=40;MLEAF=0.154;MQ=59.74;MQ0=0;MQRankSum=-1.641;QD=22.69;ReadPosRankSum=-0.499	GT:AD:DP:GQ:PL	0/0:44,0:44:99:0,132,1372	0/0:18,0:18:54:0,54,547	1/1:0,13:13:39:399,39,0	0/0:37,0:37:99:0,111,1105	0/0:8,0:8:24:0,24,244	0/0:18,0:18:51:0,51,530	0/0:19,0:19:51:0,51,515	0/0:2,0:2:6:0,6,63	0/0:1,0:1:3:0,3,32	0/0:9,0:9:21:0,21,228	0/0:6,0:6:18:0,18,187	0/0:10,0:10:30:0,30,295	0/0:10,0:10:30:0,30,294	0/0:2,0:2:6:0,6,65	0/0:16,0:16:48:0,48,497	0/0:22,0:22:63:0,63,641	0/0:17,0:17:45:0,45,491	0/1:2,1:3:23:23,0,55	1/1:0,9:9:27:277,27,0	1/1:0,7:7:21:211,21,0	0/0:4,0:4:12:0,12,135	1/1:0,17:17:45:487,45,0	1/1:0,12:12:36:380,36,0	0/0:18,0:18:54:0,54,551	0/0:3,0:3:9:0,9,92	0/0:11,0:12:33:0,33,330	0/0:13,0:13:39:0,39,400	0/0:3,0:3:9:0,9,94	0/0:3,0:3:9:0,9,96	0/0:21,0:21:63:0,63,640	0/0:7,0:7:21:0,21,226	0/0:3,0:3:9:0,9,95	0/0:18,0:18:51:0,51,513	0/0:3,0:3:9:0,9,93	0/0:11,0:11:33:0,33,334	0/0:5,0:5:15:0,15,159	1/1:0,16:16:48:487,48,0	0/0:9,0:9:27:0,27,274	0/0:6,0:6:18:0,18,180	0/0:4,0:4:9:0,9,91	0/0:4,0:4:12:0,12,126	0/1:6,6:12:99:149,0,130	0/0:13,0:13:39:0,39,399	0/0:9,1:10:0:0,0,241	0/0:10,0:10:27:0,27,270	0/0:9,0:9:27:0,27,266	1/1:0,6:6:18:184,18,0	0/0:5,0:5:15:0,15,150	1/1:0,1:1:3:31,3,0	0/0:4,0:4:12:0,12,122	0/0:1,0:1:3:0,3,32	0/0:2,0:2:6:0,6,62	0/0:5,0:5:15:0,15,146	./.:.:.:.:.	0/0:2,0:2:6:0,6,65	0/0:3,0:3:9:0,9,90	0/0:6,0:6:18:0,18,170	0/0:7,0:7:21:0,21,217	0/0:4,0:4:12:0,12,124	0/0:4,0:4:12:0,12,120	0/0:2,0:2:6:0,6,60	0/0:2,0:2:6:0,6,61	0/0:6,0:6:18:0,18,182	0/0:1,0:1:3:0,3,32	0/0:3,0:3:9:0,9,89	0/0:2,0:2:6:0,6,59	0/0:2,0:2:6:0,6,60	0/0:7,0:7:21:0,21,216	0/0:6,0:6:18:0,18,186	1/1:0,3:3:9:96,9,0	0/0:2,0:2:6:0,6,60	0/0:7,0:7:21:0,21,211	1/1:0,7:7:21:206,21,0	0/1:3,1:4:19:19,0,80	0/0:6,0:6:18:0,18,180	0/0:2,0:2:6:0,6,61	./.:.:.:.:.	1/1:0,2:2:6:59,6,0	0/0:2,0:2:6:0,6,65	1/1:0,1:1:3:29,3,0	0/0:1,0:1:3:0,3,30	0/0:1,0:1:3:0,3,30	0/1:2,1:3:23:23,0,55	0/0:3,0:3:9:0,9,94	0/1:2,1:3:22:22,0,56	0/0:2,0:2:6:0,6,57	0/0:6,0:6:18:0,18,183	0/0:10,0:10:30:0,30,302	0/0:1,0:1:3:0,3,32	0/0:3,0:3:9:0,9,90	0/0:1,0:1:3:0,3,32	./.:.:.:.:.	0/0:2,0:2:6:0,6,63	0/0:2,0:2:6:0,6,65	./.:.:.:.:.	0/0:3,0:3:9:0,9,91	0/0:1,0:1:3:0,3,32	./.:.:.:.:.	0/0:3,0:3:9:0,9,90	./.:.:.:.:.	0/0:7,0:7:21:0,21,216	0/0:1,0:1:3:0,3,30	0/0:4,0:4:12:0,12,118	0/0:1,0:1:3:0,3,32	1/1:0,1:1:3:32,3,0	1/1:0,7:7:21:218,21,0	0/0:6,0:6:18:0,18,184	0/0:2,0:2:6:0,6,60	0/0:5,0:5:15:0,15,158	0/0:5,0:5:15:0,15,149	0/0:9,0:9:27:0,27,282	0/0:5,0:5:15:0,15,156	0/0:4,0:4:9:0,9,107	0/0:4,0:4:12:0,12,120	0/0:1,0:1:3:0,3,30	0/0:3,0:3:9:0,9,91	0/0:3,0:3:6:0,6,62	1/1:0,2:2:6:63,6,0	0/0:5,0:5:15:0,15,138	0/0:3,0:3:9:0,9,94	0/0:3,0:3:9:0,9,96	0/1:2,3:5:46:78,0,46	./.:.:.:.:.	0/1:4,1:5:16:16,0,98	0/0:5,0:5:15:0,15,153	1/1:0,4:4:12:127,12,0	1/1:0,5:5:15:154,15,0	0/0:8,0:8:24:0,24,247	0/0:2,0:2:6:0,6,61	0/0:2,0:2:3:0,3,45	0/0:4,0:4:6:0,6,69	0/0:4,0:4:6:0,6,89	0/0:2,0:2:3:0,3,45	0/0:4,1:5:9:0,9,105	0/0:4,0:4:6:0,6,74	0/0:7,0:7:12:0,12,164	0/0:12,0:12:36:0,36,369
chr2	26994319	.	G	A	1737.17	.	AC=19;AF=0.075;AN=254;BaseQRankSum=1.155;DP=791;Dels=0.00;FS=3.650;HaplotypeScore=0.0925;InbreedingCoeff=0.4419;MLEAC=18;MLEAF=0.071;MQ=59.43;MQ0=5;MQRankSum=0.588;QD=25.18;ReadPosRankSum=1.188	GT:AD:DP:GQ:PL	0/0:36,0:36:99:0,108,1116	0/0:26,0:26:78:0,78,795	0/0:15,0:15:45:0,45,463	0/0:29,0:29:87:0,87,891	0/0:13,0:13:39:0,39,395	0/0:11,0:11:33:0,33,336	0/0:3,1:4:9:0,9,96	0/0:2,0:2:6:0,6,64	./.:.:.:.:.	0/0:20,0:20:57:0,57,600	./.:.:.:.:.	0/0:16,0:16:39:0,39,439	0/0:18,0:18:54:0,54,550	0/0:3,0:3:9:0,9,89	0/0:16,0:16:48:0,48,495	0/0:8,0:8:21:0,21,225	0/0:10,0:10:30:0,30,311	./.:.:.:.:.	0/0:3,0:3:9:0,9,88	0/0:2,0:2:6:0,6,66	0/0:2,0:2:6:0,6,59	0/0:1,0:1:3:0,3,29	0/0:13,0:13:21:0,21,255	0/0:8,0:8:21:0,21,227	0/0:1,0:1:3:0,3,31	0/0:17,0:17:48:0,48,507	0/0:15,0:15:45:0,45,460	0/0:1,0:1:3:0,3,33	0/0:2,1:3:6:0,6,63	0/0:19,0:19:48:0,48,508	0/0:7,0:7:21:0,21,222	0/0:2,0:2:6:0,6,51	0/0:9,0:9:24:0,24,259	0/0:3,0:3:9:0,9,94	0/0:10,0:10:27:0,27,279	0/0:1,0:1:3:0,3,25	0/0:21,0:21:51:0,51,572	0/0:2,0:2:6:0,6,62	0/0:8,0:8:21:0,21,236	0/0:1,0:1:3:0,3,31	0/0:2,0:2:3:0,3,30	0/0:14,0:14:42:0,42,425	0/0:21,0:21:57:0,57,609	0/0:11,0:11:33:0,33,339	1/1:0,16:16:48:492,48,0	0/0:10,0:10:24:0,24,273	0/0:14,0:14:42:0,42,432	0/0:2,0:2:6:0,6,59	0/0:2,0:2:6:0,6,59	0/0:9,0:9:27:0,27,267	0/0:6,0:6:18:0,18,178	./.:.:.:.:.	0/0:13,0:13:36:0,36,382	0/0:1,0:1:3:0,3,32	0/0:4,0:4:9:0,9,103	0/0:1,0:1:3:0,3,30	1/1:0,3:3:6:74,6,0	1/1:0,4:4:12:126,12,0	0/0:1,0:1:3:0,3,30	0/0:7,0:7:21:0,21,213	0/0:1,0:1:3:0,3,32	0/0:3,0:3:9:0,9,95	0/0:7,0:7:21:0,21,215	0/0:2,0:2:6:0,6,61	0/0:4,0:4:12:0,12,117	0/0:1,0:1:3:0,3,31	0/0:4,0:4:12:0,12,126	0/0:2,0:2:6:0,6,58	0/0:6,0:6:18:0,18,184	0/0:1,0:1:3:0,3,30	0/0:2,0:2:6:0,6,61	0/0:3,0:3:9:0,9,95	0/0:4,0:4:12:0,12,120	0/1:4,1:5:17:17,0,111	1/1:0,6:6:18:185,18,0	0/0:3,0:3:9:0,9,92	0/0:1,0:1:3:0,3,30	0/0:6,0:6:18:0,18,174	./.:.:.:.:.	0/0:6,0:6:9:0,9,134	0/0:6,0:6:18:0,18,182	0/0:3,0:3:9:0,9,93	./.:.:.:.:.	0/0:3,0:3:9:0,9,91	./.:.:.:.:.	0/0:3,0:3:9:0,9,94	0/0:3,0:3:9:0,9,89	0/0:5,0:5:15:0,15,153	./.:.:.:.:.	0/0:3,0:3:9:0,9,92	0/0:1,0:1:3:0,3,32	0/0:2,0:2:6:0,6,62	0/0:3,0:3:9:0,9,93	0/0:5,0:5:15:0,15,153	0/0:1,0:1:3:0,3,32	0/0:5,0:5:12:0,12,122	0/0:3,0:3:6:0,6,61	0/0:3,0:3:9:0,9,92	0/0:1,0:1:3:0,3,31	0/0:4,0:4:12:0,12,121	0/0:4,0:4:12:0,12,113	0/0:1,0:1:3:0,3,32	0/0:4,0:4:12:0,12,129	0/0:5,0:5:15:0,15,155	0/0:5,0:5:15:0,15,158	0/0:4,0:4:12:0,12,125	0/0:3,0:3:9:0,9,95	0/0:5,0:5:15:0,15,157	0/0:3,0:3:9:0,9,97	0/0:2,0:2:6:0,6,65	0/0:5,0:5:15:0,15,151	0/0:3,0:3:9:0,9,97	0/0:8,0:8:24:0,24,246	0/0:2,0:2:6:0,6,65	0/0:3,0:3:9:0,9,94	0/0:4,0:4:12:0,12,125	0/0:3,0:3:9:0,9,97	0/0:3,0:3:9:0,9,93	1/1:0,9:9:27:283,27,0	0/0:5,0:5:15:0,15,156	1/1:0,11:11:33:351,33,0	0/0:3,0:3:9:0,9,89	0/0:3,0:3:9:0,9,93	1/1:0,3:3:9:90,9,0	0/0:3,0:3:6:0,6,73	0/0:3,0:3:9:0,9,91	0/0:1,0:1:3:0,3,30	1/1:0,9:9:27:284,27,0	1/1:0,3:3:9:96,9,0	0/0:2,0:2:3:0,3,45	./.:.:.:.:.	0/0:2,0:2:3:0,3,45	0/0:2,0:4:3:0,3,44	0/0:2,0:2:3:0,3,45	0/0:2,0:2:3:0,3,45	./.:.:.:.:.	0/0:18,0:18:48:0,48,529
chr2	26998577	.	C	A	1156.94	.	AC=23;AF=0.090;AN=256;BaseQRankSum=-4.765;DP=772;Dels=0.00;FS=1.810;HaplotypeScore=0.0588;InbreedingCoeff=0.4650;MLEAC=18;MLEAF=0.070;MQ=59.95;MQ0=0;MQRankSum=-0.578;QD=23.14;ReadPosRankSum=0.339	GT:AD:DP:GQ:PL	0/0:30,0:30:90:0,90,970	0/0:16,0:16:42:0,42,474	0/0:15,0:15:42:0,42,459	0/0:31,0:31:93:0,93,985	0/0:24,0:24:63:0,63,707	0/0:7,0:7:18:0,18,199	1/1:0,10:10:27:281,27,0	./.:.:.:.:.	0/0:1,0:1:3:0,3,25	0/0:17,0:17:48:0,48,516	0/0:1,0:1:3:0,3,32	0/0:11,0:11:33:0,33,357	0/0:12,0:12:36:0,36,381	./.:.:.:.:.	0/0:10,0:10:27:0,27,303	0/0:14,0:14:36:0,36,410	0/0:14,0:14:36:0,36,402	0/0:4,0:4:12:0,12,118	0/0:5,0:5:15:0,15,159	0/0:3,0:3:9:0,9,89	./.:.:.:.:.	0/0:6,0:6:18:0,18,185	0/0:11,0:11:30:0,30,331	0/0:21,0:21:60:0,60,662	./.:.:.:.:.	0/0:17,0:17:51:0,51,532	1/1:0,14:14:39:410,39,0	0/0:3,0:3:9:0,9,98	0/0:2,0:2:6:0,6,68	0/0:12,0:12:36:0,36,387	0/0:2,0:2:6:0,6,58	0/0:4,0:4:12:0,12,129	0/0:8,0:8:24:0,24,252	0/0:2,0:2:6:0,6,68	0/0:12,0:12:36:0,36,378	0/1:1,1:2:25:25,0,28	0/0:18,0:18:51:0,51,552	0/0:7,0:7:21:0,21,223	0/0:9,0:9:27:0,27,281	0/0:1,0:1:3:0,3,34	0/0:4,0:4:12:0,12,131	0/0:12,0:12:36:0,36,388	0/0:17,0:17:45:0,45,513	0/0:10,0:10:27:0,27,302	0/0:21,0:21:57:0,57,643	0/0:12,0:12:27:0,27,332	0/0:13,0:13:39:0,39,407	0/0:1,0:1:3:0,3,34	./.:.:.:.:.	0/0:4,0:4:12:0,12,125	0/0:1,0:1:3:0,3,31	0/0:1,0:1:3:0,3,31	0/0:10,0:10:27:0,27,298	1/1:0,1:1:3:31,3,0	0/0:4,0:4:12:0,12,126	./.:.:.:.:.	0/0:4,0:4:9:0,9,112	0/0:1,0:1:3:0,3,32	0/0:6,0:6:18:0,18,187	0/0:4,0:4:12:0,12,123	0/0:1,0:1:3:0,3,32	0/0:1,0:1:3:0,3,32	0/0:5,0:5:15:0,15,164	0/0:3,0:3:9:0,9,96	1/1:0,3:3:9:91,9,0	0/0:6,0:6:18:0,18,196	1/1:0,1:1:3:29,3,0	0/0:3,0:3:9:0,9,98	0/0:5,0:5:15:0,15,159	0/0:1,0:1:3:0,3,32	0/0:1,0:1:3:0,3,31	0/0:2,0:2:6:0,6,61	0/0:1,0:1:3:0,3,32	0/0:8,0:8:24:0,24,253	0/0:3,0:3:9:0,9,97	0/0:6,0:6:18:0,18,191	0/0:4,0:4:9:0,9,114	0/0:1,0:1:3:0,3,32	0/0:2,0:2:6:0,6,51	0/0:4,0:4:9:0,9,108	0/0:3,0:3:9:0,9,95	0/0:3,0:3:9:0,9,95	0/0:2,0:2:6:0,6,65	0/0:5,0:5:15:0,15,158	0/0:3,0:3:9:0,9,93	0/0:1,0:1:3:0,3,32	1/1:0,3:3:6:73,6,0	0/0:1,0:1:3:0,3,32	1/1:0,3:3:9:92,9,0	0/0:2,0:2:6:0,6,68	1/1:0,3:3:9:95,9,0	1/1:0,5:5:15:145,15,0	0/0:4,0:4:12:0,12,128	0/0:1,0:1:3:0,3,31	0/0:2,0:2:6:0,6,69	0/0:2,0:2:6:0,6,61	0/0:5,0:5:15:0,15,155	1/1:0,2:2:6:58,6,0	0/0:2,0:2:6:0,6,63	0/0:1,0:1:3:0,3,32	1/1:0,3:3:9:93,9,0	0/0:4,0:4:12:0,12,128	0/0:3,0:3:9:0,9,98	0/0:4,0:4:12:0,12,123	0/0:6,0:6:18:0,18,191	0/0:8,0:8:24:0,24,256	0/0:2,0:2:3:0,3,35	0/0:7,0:7:21:0,21,218	0/0:4,0:4:12:0,12,127	0/0:1,0:1:3:0,3,31	0/0:5,0:5:12:0,12,137	0/0:4,0:4:12:0,12,131	0/0:6,0:6:15:0,15,172	0/0:3,0:3:9:0,9,97	0/0:4,0:4:12:0,12,118	0/0:3,0:3:9:0,9,92	0/0:1,0:1:3:0,3,32	0/0:1,0:1:3:0,3,33	./.:.:.:.:.	0/0:3,0:3:9:0,9,97	0/0:4,0:4:12:0,12,128	0/0:4,0:4:12:0,12,128	0/0:5,0:5:15:0,15,164	0/0:2,0:2:6:0,6,61	0/0:5,0:5:15:0,15,156	0/0:4,0:4:12:0,12,122	0/0:4,0:4:12:0,12,127	./.:.:.:.:.	0/0:3,0:3:9:0,9,97	0/0:2,0:2:3:0,3,45	0/0:6,0:6:9:0,9,134	0/0:4,0:4:9:0,9,109	0/0:6,0:6:12:0,12,153	0/0:1,0:1:3:0,3,32	./.:.:.:.:.	0/0:2,0:2:3:0,3,45	0/0:32,0:32:93:0,93,1081
chr2	26998587	.	T	A	1190.59	.	AC=23;AF=0.090;AN=256;BaseQRankSum=-4.130;DP=802;Dels=0.00;FS=0.000;HaplotypeScore=0.0684;InbreedingCoeff=0.4677;MLEAC=18;MLEAF=0.070;MQ=59.92;MQ0=0;MQRankSum=-0.047;QD=23.34;ReadPosRankSum=0.411	GT:AD:DP:GQ:PL	0/0:33,0:33:99:0,99,1029	0/0:19,0:19:48:0,48,536	0/0:15,0:15:42:0,42,453	0/0:34,0:34:99:0,102,1054	0/0:20,0:20:51:0,51,570	0/0:11,0:11:30:0,30,326	1/1:0,11:11:30:317,30,0	./.:.:.:.:.	0/0:1,0:1:3:0,3,31	0/0:15,0:15:42:0,42,447	0/0:1,0:1:3:0,3,32	0/0:11,0:11:33:0,33,342	0/0:13,0:13:39:0,39,390	./.:.:.:.:.	0/0:12,0:12:30:0,30,320	0/0:17,0:17:45:0,45,488	0/0:13,0:13:33:0,33,371	0/0:4,0:4:12:0,12,130	0/0:5,0:5:15:0,15,155	0/0:3,0:3:9:0,9,89	0/0:1,0:1:3:0,3,30	0/0:7,0:7:21:0,21,212	0/0:11,0:11:30:0,30,327	0/0:25,0:25:66:0,66,733	./.:.:.:.:.	0/0:19,0:19:57:0,57,580	1/1:0,14:14:39:410,39,0	0/0:2,0:2:6:0,6,64	0/0:2,0:2:6:0,6,55	0/0:11,0:11:33:0,33,336	0/0:2,0:2:6:0,6,66	0/0:5,0:5:15:0,15,174	0/0:8,0:8:21:0,21,230	0/0:2,0:2:6:0,6,66	0/0:14,0:14:39:0,39,418	0/1:1,1:2:26:26,0,27	0/0:20,0:20:57:0,57,605	0/0:6,0:6:18:0,18,185	0/0:8,0:8:24:0,24,252	0/0:1,0:1:3:0,3,32	0/0:4,0:4:12:0,12,129	0/0:12,0:12:36:0,36,367	0/0:20,0:20:48:0,48,536	0/0:9,0:9:24:0,24,263	0/0:20,0:20:54:0,54,584	0/0:13,0:13:27:0,27,335	0/0:14,0:14:42:0,42,436	0/0:1,0:1:3:0,3,32	./.:.:.:.:.	0/0:4,0:4:12:0,12,126	0/0:1,0:1:3:0,3,31	0/0:1,0:1:3:0,3,32	0/0:7,0:7:18:0,18,194	1/1:0,1:1:3:28,3,0	0/0:7,0:7:21:0,21,216	./.:.:.:.:.	0/0:3,0:3:6:0,6,74	0/0:3,0:3:6:0,6,75	0/0:6,0:6:18:0,18,187	0/0:3,0:3:9:0,9,95	0/0:2,0:2:6:0,6,63	0/0:1,0:1:3:0,3,30	0/0:5,0:5:15:0,15,154	0/0:3,0:3:9:0,9,93	1/1:0,3:3:9:89,9,0	0/0:6,0:6:18:0,18,188	1/1:0,1:1:3:30,3,0	0/0:4,0:4:12:0,12,128	0/0:3,0:3:9:0,9,95	./.:.:.:.:.	0/0:1,0:1:3:0,3,32	0/0:2,0:2:6:0,6,62	0/0:1,0:1:3:0,3,32	0/0:8,0:8:24:0,24,247	0/0:3,0:3:9:0,9,91	0/0:6,0:6:18:0,18,189	0/0:4,0:4:9:0,9,110	0/0:1,0:1:3:0,3,31	0/0:3,0:3:9:0,9,95	0/0:6,0:6:12:0,12,135	0/0:3,0:3:9:0,9,96	0/0:3,0:3:9:0,9,93	0/0:2,0:2:6:0,6,67	0/0:6,0:6:18:0,18,186	0/0:3,0:3:9:0,9,90	0/0:2,0:2:6:0,6,62	1/1:0,3:3:6:73,6,0	0/0:1,0:1:3:0,3,31	1/1:0,3:3:9:92,9,0	0/0:2,0:2:6:0,6,68	1/1:0,3:3:9:93,9,0	1/1:0,5:5:15:148,15,0	0/0:3,0:3:9:0,9,95	0/0:1,0:1:3:0,3,30	0/0:2,0:2:6:0,6,61	0/0:2,0:2:6:0,6,61	0/0:5,0:5:12:0,12,134	1/1:0,2:2:6:60,6,0	0/0:2,0:2:6:0,6,61	0/0:1,0:1:3:0,3,28	1/1:0,3:3:9:91,9,0	0/0:4,0:4:12:0,12,128	0/0:3,0:3:9:0,9,94	0/0:3,0:3:9:0,9,95	0/0:5,0:5:15:0,15,160	0/0:8,0:8:24:0,24,249	0/0:1,0:1:3:0,3,33	0/0:6,0:6:18:0,18,182	0/0:3,0:3:9:0,9,92	0/0:1,0:1:3:0,3,30	0/0:5,0:5:12:0,12,138	0/0:3,0:3:9:0,9,94	0/0:9,0:9:24:0,24,263	0/0:4,0:4:12:0,12,126	0/0:4,0:4:12:0,12,124	0/0:2,0:2:6:0,6,61	0/0:1,0:1:3:0,3,30	0/0:1,0:1:3:0,3,32	./.:.:.:.:.	0/0:3,0:3:9:0,9,97	0/0:4,0:4:12:0,12,124	0/0:5,0:5:15:0,15,158	0/0:6,0:6:18:0,18,189	0/0:3,0:3:9:0,9,95	0/0:7,0:7:18:0,18,202	0/0:4,0:4:12:0,12,122	0/0:5,0:5:15:0,15,158	./.:.:.:.:.	0/0:3,0:3:9:0,9,93	0/0:2,0:2:3:0,3,45	0/0:6,0:6:9:0,9,134	0/0:4,0:4:6:0,6,75	0/0:4,0:4:9:0,9,107	0/0:1,0:1:3:0,3,32	./.:.:.:.:.	0/0:2,0:2:3:0,3,45	0/0:33,0:33:99:0,99,1125
chr2	27002858	.	C	T	3230.05	.	AC=27;AF=0.105;AN=258;BaseQRankSum=-2.176;DP=1154;Dels=0.00;FS=6.805;HaplotypeScore=0.1673;InbreedingCoeff=0.5654;MLEAC=25;MLEAF=0.097;MQ=59.82;MQ0=0;MQRankSum=-1.577;QD=24.47;ReadPosRankSum=-0.389	GT:AD:DP:GQ:PL	0/0:69,0:69:99:0,208,2249	0/0:23,0:23:66:0,66,703	0/0:20,0:20:60:0,60,631	0/0:53,0:53:99:0,159,1672	0/0:13,0:13:36:0,36,387	0/0:26,0:26:63:0,63,731	0/0:26,0:26:75:0,75,802	0/0:1,0:1:3:0,3,34	0/0:2,0:2:6:0,6,66	0/0:20,0:20:57:0,57,613	./.:.:.:.:.	1/1:0,25:25:57:675,57,0	0/0:10,0:10:30:0,30,311	./.:.:.:.:.	0/0:21,0:21:54:0,54,621	0/0:30,0:30:87:0,87,925	0/0:22,0:22:60:0,60,652	0/0:2,0:2:6:0,6,63	0/0:8,0:8:21:0,21,239	0/0:7,0:7:21:0,21,223	0/0:1,0:1:3:0,3,32	0/0:16,0:16:42:0,42,459	0/0:30,0:30:90:0,90,924	1/1:0,24:24:72:734,72,0	./.:.:.:.:.	0/0:14,0:14:39:0,39,429	0/0:10,0:10:27:0,27,296	0/0:3,0:3:9:0,9,97	0/0:1,0:1:3:0,3,32	0/0:25,0:25:69:0,69,768	0/0:3,0:3:9:0,9,94	0/0:3,0:3:9:0,9,96	0/0:24,0:24:66:0,66,725	0/0:2,0:2:6:0,6,67	0/0:19,0:19:57:0,57,607	0/0:1,0:1:3:0,3,32	0/0:24,0:24:57:0,57,670	0/0:12,0:12:33:0,33,351	0/0:16,0:16:45:0,45,482	0/0:2,0:2:6:0,6,65	0/0:5,0:5:15:0,15,159	0/0:15,0:15:36:0,36,424	0/0:7,0:7:21:0,21,224	0/0:20,0:20:57:0,57,618	1/1:0,25:25:66:740,66,0	0/0:15,0:15:45:0,45,477	0/0:15,0:15:39:0,39,431	0/1:1,1:2:24:28,0,24	0/0:1,0:1:3:0,3,33	0/0:10,0:10:27:0,27,294	0/0:3,0:3:9:0,9,95	0/0:4,0:4:12:0,12,124	0/0:9,0:9:27:0,27,283	0/0:3,0:3:9:0,9,92	0/0:6,0:6:18:0,18,189	0/0:2,0:2:6:0,6,66	1/1:0,11:11:30:320,30,0	1/1:0,7:7:21:221,21,0	./.:.:.:.:.	0/0:11,0:11:33:0,33,333	0/0:3,0:3:9:0,9,97	0/0:2,0:2:6:0,6,66	0/0:11,0:11:33:0,33,347	0/0:3,0:3:9:0,9,93	0/0:5,0:5:15:0,15,162	0/0:9,0:9:27:0,27,284	0/0:6,0:6:18:0,18,195	0/0:6,0:6:18:0,18,193	0/0:10,0:10:30:0,30,312	./.:.:.:.:.	0/0:4,0:4:9:0,9,107	0/0:1,0:1:3:0,3,33	0/0:2,0:2:6:0,6,63	0/1:3,2:5:48:48,0,78	1/1:0,3:3:9:89,9,0	0/0:3,0:3:9:0,9,95	0/0:2,0:2:3:0,3,45	0/0:6,0:6:18:0,18,195	1/1:0,5:5:15:151,15,0	0/0:2,0:2:6:0,6,63	0/0:2,0:2:6:0,6,65	0/0:1,0:1:3:0,3,31	0/0:6,0:6:18:0,18,202	0/0:8,0:8:24:0,24,245	0/0:9,0:9:27:0,27,276	0/0:4,0:4:12:0,12,130	0/0:2,0:2:6:0,6,58	0/0:3,0:3:9:0,9,94	0/0:6,0:6:15:0,15,170	0/0:2,0:2:6:0,6,64	0/0:8,0:8:24:0,24,253	0/0:4,0:4:12:0,12,134	0/0:2,0:2:6:0,6,65	./.:.:.:.:.	0/0:4,0:4:12:0,12,122	0/0:4,0:4:12:0,12,129	0/0:5,0:5:15:0,15,157	0/0:3,0:3:9:0,9,97	0/0:1,0:1:3:0,3,32	0/0:7,0:7:21:0,21,218	0/0:3,0:3:9:0,9,98	0/0:4,0:4:12:0,12,128	0/0:3,0:3:9:0,9,98	0/0:2,0:2:6:0,6,62	0/0:3,0:3:9:0,9,95	0/0:5,0:5:15:0,15,156	0/0:3,0:3:9:0,9,94	0/0:14,0:14:42:0,42,433	0/0:4,0:4:12:0,12,130	0/0:4,0:4:12:0,12,126	0/0:6,0:6:15:0,15,169	0/0:4,0:4:12:0,12,131	0/0:2,0:2:6:0,6,61	0/0:5,0:5:15:0,15,162	0/0:6,0:6:18:0,18,182	0/0:7,0:7:21:0,21,224	0/0:1,0:1:3:0,3,32	0/0:3,0:3:9:0,9,96	1/1:0,2:2:6:63,6,0	0/0:2,0:2:6:0,6,62	1/1:0,4:4:12:119,12,0	0/1:6,3:9:68:68,0,164	0/0:3,0:3:9:0,9,96	1/1:0,3:3:9:93,9,0	0/0:8,0:8:24:0,24,260	0/0:5,0:5:15:0,15,153	0/0:8,0:8:24:0,24,250	1/1:0,2:2:6:59,6,0	1/1:0,5:5:15:154,15,0	0/0:3,0:3:6:0,6,77	0/0:7,0:7:12:0,12,165	0/0:4,0:4:6:0,6,89	./.:.:.:.:.	0/0:6,0:6:15:0,15,167	0/0:10,0:10:18:0,18,241	./.:.:.:.:.	0/0:46,0:46:99:0,138,1538
chr2	27003087	.	C	A	1776.02	.	AC=22;AF=0.092;AN=240;BaseQRankSum=-3.858;DP=647;Dels=0.00;FS=3.551;HaplotypeScore=0.0709;InbreedingCoeff=0.4884;MLEAC=16;MLEAF=0.067;MQ=59.72;MQ0=0;MQRankSum=-0.107;QD=26.51;ReadPosRankSum=-1.065	GT:AD:DP:GQ:PL	1/1:0,38:38:99:1175,114,0	0/0:12,0:12:36:0,36,387	0/0:16,0:16:48:0,48,507	0/0:23,0:23:66:0,66,719	0/0:12,0:12:36:0,36,386	0/0:4,0:4:12:0,12,126	1/1:0,4:4:9:103,9,0	./.:.:.:.:.	0/0:1,0:1:3:0,3,33	0/0:12,0:12:36:0,36,383	./.:.:.:.:.	0/0:13,0:13:39:0,39,410	0/0:5,0:5:15:0,15,162	./.:.:.:.:.	0/0:16,0:16:42:0,42,473	0/0:7,0:7:21:0,21,223	0/0:11,0:11:33:0,33,350	./.:.:.:.:.	0/0:5,0:5:15:0,15,161	0/0:2,0:2:6:0,6,65	0/0:1,0:1:3:0,3,33	0/0:6,0:6:18:0,18,189	0/0:8,0:8:24:0,24,245	0/0:8,0:8:24:0,24,253	0/0:3,0:3:9:0,9,101	0/0:8,0:8:21:0,21,227	1/1:0,8:8:21:222,21,0	0/0:3,0:3:9:0,9,98	./.:.:.:.:.	0/0:6,0:6:18:0,18,185	0/0:1,0:1:3:0,3,30	0/0:3,0:3:9:0,9,93	0/0:11,0:11:33:0,33,347	0/0:2,0:2:6:0,6,67	0/0:10,0:10:30:0,30,320	1/1:0,1:1:3:32,3,0	0/0:10,0:10:30:0,30,317	0/0:5,0:5:15:0,15,154	0/0:8,0:8:24:0,24,251	0/0:1,0:1:3:0,3,32	0/0:1,0:1:3:0,3,33	0/0:14,0:14:39:0,39,420	0/0:5,0:5:12:0,12,140	0/0:14,0:14:42:0,42,445	0/0:10,0:10:27:0,27,292	0/0:7,0:7:21:0,21,227	0/0:11,0:11:33:0,33,349	0/0:1,0:1:3:0,3,32	./.:.:.:.:.	0/0:4,0:4:12:0,12,129	0/0:3,0:3:9:0,9,96	0/0:1,0:1:3:0,3,32	0/0:8,0:8:24:0,24,253	1/1:0,1:1:3:30,3,0	0/0:4,0:4:12:0,12,126	./.:.:.:.:.	0/0:3,0:3:9:0,9,93	0/0:4,0:4:12:0,12,126	0/0:2,0:2:6:0,6,65	0/0:6,0:6:18:0,18,187	0/0:1,0:1:3:0,3,32	0/0:1,0:1:3:0,3,31	0/0:5,0:5:15:0,15,160	0/0:2,0:2:6:0,6,63	1/1:0,2:2:6:61,6,0	0/0:6,0:6:18:0,18,192	1/1:0,4:4:12:122,12,0	0/0:3,0:3:9:0,9,95	./.:.:.:.:.	0/0:1,0:1:3:0,3,31	0/0:4,0:4:12:0,12,127	0/0:3,0:3:9:0,9,93	0/0:2,0:2:6:0,6,60	0/0:5,0:5:15:0,15,158	0/0:4,0:4:12:0,12,126	0/0:3,0:3:9:0,9,94	0/0:2,0:2:6:0,6,63	0/0:4,0:4:12:0,12,126	0/0:3,0:3:9:0,9,97	0/0:4,0:4:12:0,12,130	./.:.:.:.:.	./.:.:.:.:.	0/0:2,0:2:6:0,6,68	0/0:3,0:3:9:0,9,95	0/0:7,0:7:21:0,21,227	0/0:4,0:4:12:0,12,128	./.:.:.:.:.	0/0:1,0:1:3:0,3,34	1/1:0,2:2:6:61,6,0	./.:.:.:.:.	./.:.:.:.:.	1/1:0,2:2:6:62,6,0	0/0:4,0:4:12:0,12,129	./.:.:.:.:.	0/0:2,0:2:6:0,6,65	0/0:2,0:2:6:0,6,59	0/0:4,0:4:12:0,12,136	1/1:0,3:3:9:94,9,0	0/0:1,0:1:3:0,3,32	0/0:2,0:2:6:0,6,64	1/1:0,2:2:6:61,6,0	0/0:3,0:3:9:0,9,96	./.:.:.:.:.	0/0:2,0:2:6:0,6,65	0/0:3,0:3:9:0,9,95	0/0:2,0:2:6:0,6,65	0/0:1,0:1:3:0,3,35	0/0:7,0:7:21:0,21,219	./.:.:.:.:.	0/0:7,0:7:21:0,21,220	0/0:7,0:7:21:0,21,217	./.:.:.:.:.	0/0:2,0:2:6:0,6,63	0/0:2,0:2:6:0,6,65	0/0:4,0:4:12:0,12,127	0/0:4,0:4:12:0,12,130	0/0:2,0:2:6:0,6,56	0/0:5,0:5:15:0,15,159	0/0:4,0:4:12:0,12,130	0/0:2,0:2:6:0,6,67	0/0:5,0:5:15:0,15,163	0/0:4,0:4:12:0,12,126	0/0:5,0:5:15:0,15,153	0/0:2,0:2:6:0,6,61	0/0:4,0:4:12:0,12,123	0/0:2,0:2:6:0,6,65	0/0:1,0:1:3:0,3,31	0/0:2,0:2:6:0,6,67	0/0:1,0:1:3:0,3,32	0/0:4,0:4:6:0,6,89	0/0:8,0:8:15:0,15,191	0/0:2,0:2:3:0,3,45	0/0:2,0:2:3:0,3,45	0/0:6,0:6:12:0,12,155	0/0:3,0:3:6:0,6,77	0/0:4,0:4:9:0,9,106	0/0:52,0:52:99:0,156,1762
chr2	27003213	.	A	T	2120.73	.	AC=24;AF=0.102;AN=236;BaseQRankSum=3.576;DP=686;Dels=0.00;FS=2.024;HaplotypeScore=0.0295;InbreedingCoeff=0.4319;MLEAC=24;MLEAF=0.102;MQ=59.79;MQ0=0;MQRankSum=-1.307;QD=24.95;ReadPosRankSum=-0.502	GT:AD:DP:GQ:PL	0/0:40,0:40:99:0,120,1262	0/0:18,0:18:51:0,51,548	0/0:19,0:19:57:0,57,574	0/0:34,0:34:99:0,102,1029	0/0:15,0:15:42:0,42,442	0/0:6,0:6:18:0,18,178	0/0:3,0:3:9:0,9,95	0/0:1,0:1:3:0,3,34	0/0:2,0:2:6:0,6,63	0/0:9,0:9:27:0,27,275	0/0:1,0:1:3:0,3,32	1/1:0,12:12:36:379,36,0	0/0:14,0:14:42:0,42,432	./.:.:.:.:.	0/0:8,0:8:24:0,24,234	0/0:8,0:8:24:0,24,249	0/0:7,0:7:18:0,18,200	0/0:1,0:1:3:0,3,31	0/0:6,0:6:15:0,15,164	0/0:1,0:1:3:0,3,29	./.:.:.:.:.	0/0:1,0:1:3:0,3,30	0/0:8,0:8:24:0,24,248	1/1:0,20:20:57:606,57,0	./.:.:.:.:.	0/0:10,0:10:30:0,30,307	0/0:18,0:18:51:0,51,532	0/0:1,0:1:3:0,3,32	0/0:2,0:2:6:0,6,65	0/0:8,0:8:21:0,21,220	./.:.:.:.:.	0/0:1,0:1:3:0,3,32	0/0:4,0:4:12:0,12,122	./.:.:.:.:.	0/0:11,0:11:33:0,33,330	./.:.:.:.:.	0/0:8,0:8:21:0,21,214	0/0:2,0:2:6:0,6,61	0/0:7,0:7:21:0,21,217	./.:.:.:.:.	0/0:3,0:3:9:0,9,97	0/0:16,0:16:48:0,48,485	0/0:7,0:7:21:0,21,213	0/0:9,0:9:24:0,24,257	1/1:0,9:9:27:273,27,0	0/0:5,0:5:15:0,15,154	0/0:5,0:5:12:0,12,120	0/1:1,1:2:26:27,0,26	0/0:1,0:1:3:0,3,31	0/0:3,0:3:9:0,9,96	0/0:3,0:3:6:0,6,73	0/0:4,0:4:12:0,12,126	0/0:15,0:15:45:0,45,473	0/0:3,0:3:9:0,9,90	./.:.:.:.:.	./.:.:.:.:.	1/1:0,3:3:9:91,9,0	1/1:0,6:6:18:189,18,0	0/0:1,0:1:3:0,3,31	0/0:2,0:2:6:0,6,49	0/0:2,0:2:6:0,6,65	0/0:1,0:1:3:0,3,31	0/0:4,0:4:12:0,12,122	0/0:7,0:7:21:0,21,210	0/0:4,0:4:12:0,12,122	0/0:4,0:4:12:0,12,120	./.:.:.:.:.	0/0:2,0:2:6:0,6,61	./.:.:.:.:.	./.:.:.:.:.	0/0:5,0:5:15:0,15,144	0/0:1,0:1:3:0,3,30	0/0:3,0:3:9:0,9,89	0/1:1,3:4:20:68,0,20	1/1:0,5:5:15:160,15,0	0/0:1,0:1:3:0,3,31	./.:.:.:.:.	0/0:1,0:1:3:0,3,32	./.:.:.:.:.	0/0:3,0:3:9:0,9,96	./.:.:.:.:.	0/0:3,0:3:6:0,6,75	0/0:4,0:4:12:0,12,124	0/0:2,0:2:6:0,6,63	0/0:7,0:7:21:0,21,214	0/0:1,0:1:3:0,3,32	0/0:3,0:3:6:0,6,67	0/0:4,0:4:12:0,12,122	0/0:4,0:4:12:0,12,124	0/0:3,0:3:9:0,9,95	0/0:3,0:3:9:0,9,95	0/0:1,0:1:3:0,3,27	0/0:1,0:1:3:0,3,31	0/0:1,0:1:3:0,3,30	0/0:6,0:6:18:0,18,181	./.:.:.:.:.	0/0:2,0:2:6:0,6,64	./.:.:.:.:.	0/0:1,0:1:3:0,3,32	0/0:1,0:1:3:0,3,30	0/0:5,0:5:15:0,15,163	0/0:1,0:1:3:0,3,32	./.:.:.:.:.	0/0:4,0:4:12:0,12,115	0/0:4,0:4:12:0,12,127	0/0:4,0:4:12:0,12,124	0/0:4,0:4:12:0,12,130	0/0:7,0:7:21:0,21,214	0/0:4,0:4:12:0,12,126	./.:.:.:.:.	0/0:6,0:6:18:0,18,184	0/0:4,0:4:12:0,12,126	0/0:6,0:6:18:0,18,186	0/0:4,0:4:12:0,12,117	0/0:7,0:7:21:0,21,214	0/0:2,0:2:6:0,6,61	0/0:4,0:4:12:0,12,123	0/0:2,0:2:6:0,6,57	1/1:0,3:3:9:97,9,0	0/0:3,0:3:9:0,9,92	1/1:0,3:3:9:91,9,0	0/1:2,2:4:49:49,0,53	0/0:6,0:6:18:0,18,183	0/1:1,5:6:14:131,0,14	0/0:1,0:1:3:0,3,32	0/0:5,0:5:12:0,12,135	0/0:7,0:7:21:0,21,214	1/1:0,2:2:6:65,6,0	1/1:0,6:6:18:187,18,0	0/0:8,0:8:18:0,18,214	0/0:3,0:3:6:0,6,74	0/0:4,0:4:6:0,6,89	0/0:2,0:2:3:0,3,45	0/0:5,0:5:9:0,9,120	0/0:7,0:7:12:0,12,165	0/0:8,0:8:15:0,15,192	0/0:38,0:38:99:0,114,1288
chr2	27003440	.	T	C	642.09	.	AC=13;AF=0.050;AN=258;DP=808;Dels=0.00;FS=0.744;HaplotypeScore=0.0734;InbreedingCoeff=0.3062;MLEAC=10;MLEAF=0.039;MQ=59.81;MQ0=0;QD=23.78	GT:AD:DP:GQ:PL	0/0:62,0:62:99:0,186,1984	0/0:17,0:17:51:0,51,513	0/0:10,0:10:30:0,30,296	0/0:24,0:24:72:0,72,734	0/0:19,0:19:48:0,48,539	0/0:4,0:4:12:0,12,129	0/0:5,0:5:15:0,15,150	./.:.:.:.:.	0/0:1,0:1:3:0,3,31	0/0:16,0:16:48:0,48,481	./.:.:.:.:.	0/0:10,0:10:27:0,27,288	0/0:11,0:11:33:0,33,346	./.:.:.:.:.	0/0:8,0:8:21:0,21,232	0/0:13,0:13:39:0,39,398	0/0:21,0:21:60:0,60,591	0/0:2,0:2:6:0,6,64	0/0:6,0:6:12:0,12,148	0/0:3,0:3:6:0,6,73	0/0:3,0:3:9:0,9,95	0/0:6,0:6:18:0,18,182	0/0:20,0:20:60:0,60,599	0/0:17,0:17:51:0,51,514	0/0:2,0:2:6:0,6,61	0/0:15,0:15:42:0,42,422	0/0:7,0:7:21:0,21,216	1/1:0,3:3:9:97,9,0	1/1:0,2:2:6:69,6,0	0/0:11,0:11:24:0,24,283	0/0:2,0:2:6:0,6,66	0/1:1,2:3:23:57,0,23	0/0:19,0:19:57:0,57,581	1/1:0,1:1:3:32,3,0	0/0:12,0:12:30:0,30,339	0/0:1,0:1:3:0,3,32	0/0:21,0:21:60:0,60,611	0/0:10,0:10:30:0,30,304	1/1:0,12:12:36:373,36,0	0/0:3,0:3:9:0,9,92	0/0:2,0:2:6:0,6,67	0/0:10,0:10:30:0,30,300	0/0:9,0:9:27:0,27,264	0/0:19,0:19:57:0,57,582	0/0:14,0:14:42:0,42,432	0/0:22,0:22:66:0,66,669	0/0:8,0:8:24:0,24,250	0/0:2,0:2:3:0,3,31	0/0:4,0:4:12:0,12,124	0/0:5,0:5:15:0,15,153	./.:.:.:.:.	0/0:3,0:3:9:0,9,92	0/0:10,0:10:30:0,30,313	0/0:1,0:1:3:0,3,34	0/0:4,0:4:12:0,12,120	0/0:1,0:1:3:0,3,30	0/0:4,0:4:12:0,12,121	0/0:4,0:4:12:0,12,122	0/0:1,0:1:3:0,3,31	0/0:6,0:6:18:0,18,189	0/0:6,0:6:18:0,18,187	0/0:5,0:5:15:0,15,152	0/0:8,0:8:24:0,24,245	0/0:5,0:5:15:0,15,146	0/0:1,0:1:3:0,3,30	0/0:4,0:4:9:0,9,93	0/0:4,0:4:12:0,12,118	./.:.:.:.:.	0/0:3,0:3:9:0,9,89	0/0:1,0:1:3:0,3,32	0/0:3,0:3:9:0,9,91	0/0:5,0:5:12:0,12,141	0/0:4,0:4:12:0,12,118	0/0:2,0:2:6:0,6,59	0/0:6,0:6:12:0,12,150	0/0:5,0:5:12:0,12,135	0/0:3,0:3:9:0,9,90	./.:.:.:.:.	0/0:1,0:1:3:0,3,33	0/0:4,0:4:12:0,12,123	./.:.:.:.:.	0/0:1,0:1:3:0,3,33	0/0:2,0:2:6:0,6,61	0/0:2,0:2:6:0,6,62	0/0:3,0:3:9:0,9,91	0/0:7,0:7:21:0,21,225	0/0:1,0:1:3:0,3,32	0/0:2,0:2:6:0,6,63	0/0:1,0:1:3:0,3,31	0/0:2,0:2:6:0,6,61	0/0:3,0:3:9:0,9,100	./.:.:.:.:.	0/0:2,0:2:6:0,6,61	0/0:2,0:2:6:0,6,63	0/0:5,0:5:15:0,15,156	0/0:2,0:2:6:0,6,63	0/0:2,0:2:6:0,6,61	0/0:3,0:3:9:0,9,91	0/0:2,0:2:6:0,6,65	0/0:1,0:1:3:0,3,31	0/0:4,0:4:12:0,12,118	0/0:3,0:3:9:0,9,96	0/0:2,0:2:6:0,6,61	0/0:4,0:4:12:0,12,122	0/0:1,0:1:3:0,3,30	0/0:9,0:9:27:0,27,270	0/0:5,0:5:15:0,15,162	0/0:2,0:2:6:0,6,57	0/0:2,0:2:6:0,6,65	0/0:1,0:1:3:0,3,28	0/0:2,0:2:6:0,6,58	0/0:2,0:2:6:0,6,63	0/0:3,0:3:9:0,9,87	1/1:0,3:3:9:94,9,0	1/1:0,3:3:9:97,9,0	0/0:2,0:2:6:0,6,61	0/0:1,0:1:3:0,3,30	0/0:1,0:1:3:0,3,30	0/0:1,0:1:3:0,3,31	0/0:4,0:4:9:0,9,110	0/0:2,0:2:6:0,6,63	0/0:5,0:5:15:0,15,157	0/0:3,0:3:9:0,9,92	0/0:5,0:5:15:0,15,162	0/0:9,0:9:27:0,27,272	0/0:6,0:6:18:0,18,185	0/0:6,0:6:18:0,18,187	0/0:8,0:8:24:0,24,245	0/0:2,0:2:6:0,6,59	0/0:2,0:2:3:0,3,45	0/0:6,0:6:9:0,9,134	0/0:2,0:2:3:0,3,45	0/0:4,0:4:6:0,6,89	0/0:4,0:4:6:0,6,89	0/0:3,0:3:6:0,6,75	0/0:4,0:4:6:0,6,89	0/0:38,0:38:99:0,114,1252
chr2	27008555	.	T	A	2641.39	.	AC=26;AF=0.101;AN=258;BaseQRankSum=0.135;DP=1094;Dels=0.00;FS=11.271;HaplotypeScore=0.2402;InbreedingCoeff=0.5226;MLEAC=24;MLEAF=0.093;MQ=59.08;MQ0=0;MQRankSum=0.609;QD=24.46;ReadPosRankSum=0.867	GT:AD:DP:GQ:PL	0/0:75,0:75:99:0,226,2316	0/0:20,0:20:57:0,57,597	0/0:30,0:30:84:0,84,865	0/0:56,0:56:99:0,168,1659	0/0:17,0:17:51:0,51,509	0/0:19,0:19:57:0,57,567	0/0:36,0:36:99:0,108,1066	0/1:2,1:3:19:19,0,58	0/0:2,0:2:6:0,6,52	0/0:21,0:21:63:0,63,644	0/0:8,0:8:24:0,24,245	0/0:22,0:22:60:0,60,641	0/0:12,0:12:33:0,33,349	0/0:2,0:2:6:0,6,67	0/0:11,0:11:33:0,33,329	0/0:17,0:17:48:0,48,493	0/0:15,0:15:45:0,45,450	0/0:2,0:2:6:0,6,62	0/0:11,0:11:30:0,30,309	0/0:15,0:15:42:0,42,430	0/0:7,0:7:21:0,21,223	0/0:16,0:16:48:0,48,489	0/0:18,0:18:54:0,54,547	1/1:0,20:20:57:575,57,0	0/0:5,0:5:15:0,15,160	0/0:18,0:18:51:0,51,529	0/0:19,0:19:57:0,57,576	0/0:2,0:2:6:0,6,63	0/0:3,0:3:9:0,9,95	0/0:21,0:21:63:0,63,637	0/0:7,0:7:21:0,21,228	0/0:2,0:2:6:0,6,67	0/0:28,0:28:84:0,84,848	0/0:4,0:4:12:0,12,129	0/0:14,0:14:42:0,42,425	0/0:5,0:5:15:0,15,160	0/0:13,0:13:33:0,33,364	0/0:15,0:15:42:0,42,438	0/0:13,0:13:36:0,36,382	0/0:4,0:4:12:0,12,129	0/0:4,0:4:12:0,12,125	0/0:13,0:13:39:0,39,398	0/0:12,0:12:33:0,33,346	1/1:0,20:20:60:598,60,0	1/1:0,17:17:48:502,48,0	0/0:23,0:23:66:0,66,684	0/0:11,0:11:33:0,33,337	0/1:2,3:5:52:78,0,52	0/0:2,0:2:6:0,6,61	0/0:8,0:8:24:0,24,233	0/0:4,0:4:12:0,12,121	0/0:3,0:3:9:0,9,91	0/0:11,0:11:33:0,33,342	0/0:4,0:4:12:0,12,123	0/0:3,0:3:9:0,9,96	0/0:5,0:5:15:0,15,153	1/1:0,6:6:18:184,18,0	1/1:0,3:3:9:92,9,0	0/0:1,0:1:3:0,3,32	0/0:10,0:10:30:0,30,306	0/0:2,0:2:6:0,6,62	0/0:5,0:5:15:0,15,154	0/0:7,0:7:21:0,21,204	./.:.:.:.:.	0/0:3,0:3:9:0,9,93	0/0:2,0:2:6:0,6,62	0/0:3,0:3:6:0,6,74	0/0:7,0:7:21:0,21,216	0/0:5,0:5:15:0,15,147	./.:.:.:.:.	0/0:5,0:5:12:0,12,137	0/0:4,0:4:12:0,12,118	0/0:1,0:1:3:0,3,31	0/1:1,1:2:23:23,0,25	./.:.:.:.:.	1/1:0,2:2:6:61,6,0	0/0:4,0:4:12:0,12,126	0/0:2,0:2:6:0,6,61	0/0:1,0:1:3:0,3,32	0/0:3,0:3:9:0,9,94	0/0:3,0:3:9:0,9,92	0/0:2,0:2:6:0,6,63	0/0:1,0:1:3:0,3,31	0/0:3,0:3:9:0,9,91	./.:.:.:.:.	0/0:9,0:9:27:0,27,275	0/0:4,0:4:12:0,12,127	0/0:8,0:8:24:0,24,240	0/0:5,0:5:15:0,15,152	0/0:5,0:5:15:0,15,153	0/0:4,0:4:12:0,12,122	0/0:1,0:1:3:0,3,32	0/0:3,0:3:9:0,9,93	0/0:1,0:1:3:0,3,32	0/0:1,0:1:3:0,3,31	0/0:3,0:3:9:0,9,89	0/0:4,0:4:12:0,12,128	0/0:2,0:2:6:0,6,59	./.:.:.:.:.	0/0:5,0:5:15:0,15,147	0/0:4,0:4:12:0,12,121	0/0:1,0:1:3:0,3,32	0/0:5,0:5:15:0,15,151	0/0:2,0:2:6:0,6,62	./.:.:.:.:.	0/0:6,0:6:18:0,18,188	0/0:9,0:9:27:0,27,284	0/0:6,0:6:18:0,18,181	0/0:7,0:7:21:0,21,204	0/0:1,0:1:3:0,3,32	0/0:9,0:9:27:0,27,275	0/0:7,0:7:21:0,21,209	0/0:11,0:11:27:0,27,300	0/0:10,0:10:21:0,21,238	0/0:3,0:3:9:0,9,94	0/0:2,0:2:6:0,6,63	./.:.:.:.:.	0/0:6,0:6:15:0,15,168	1/1:0,2:2:6:61,6,0	0/0:3,0:3:9:0,9,92	1/1:0,9:9:27:275,27,0	0/1:2,3:5:48:80,0,48	0/0:5,0:5:15:0,15,156	1/1:0,6:6:18:179,18,0	0/0:10,0:10:30:0,30,306	0/0:2,0:2:6:0,6,63	0/0:1,0:1:3:0,3,31	1/1:0,4:4:12:120,12,0	1/1:0,4:4:12:118,12,0	0/0:6,0:6:9:0,9,134	0/0:2,0:2:3:0,3,45	./.:.:.:.:.	0/0:4,0:4:6:0,6,76	0/0:6,0:6:15:0,15,168	0/0:6,0:6:9:0,9,134	0/0:2,0:2:3:0,3,45	0/0:13,0:13:39:0,39,422
chr2	27008697	.	C	T	18513.8	.	AC=171;AF=0.658;AN=260;BaseQRankSum=-5.397;DP=1088;Dels=0.00;FS=27.108;HaplotypeScore=0.0566;InbreedingCoeff=0.7210;MLEAC=176;MLEAF=0.677;MQ=57.74;MQ0=0;MQRankSum=1.502;QD=27.76;ReadPosRankSum=0.992	GT:AD:DP:GQ:PL	0/0:78,0:78:99:0,235,2497	1/1:0,22:22:63:667,63,0	1/1:0,18:18:54:546,54,0	0/0:49,0:49:99:0,147,1529	0/0:19,0:19:57:0,57,597	1/1:0,23:23:69:692,69,0	1/1:0,28:28:84:823,84,0	1/1:0,4:4:12:126,12,0	0/1:3,1:4:21:21,0,85	0/0:20,0:20:60:0,60,631	0/0:7,0:7:21:0,21,224	1/1:1,20:21:32:573,32,0	0/0:20,0:20:57:0,57,611	./.:.:.:.:.	0/0:16,0:16:48:0,48,503	0/0:16,0:16:48:0,48,508	0/0:17,0:18:51:0,51,529	0/0:1,0:1:3:0,3,33	1/1:0,8:8:24:245,24,0	1/1:0,12:12:33:344,33,0	1/1:0,2:2:6:68,6,0	1/1:0,13:13:39:397,39,0	1/1:0,23:23:69:704,69,0	1/1:0,18:18:51:549,51,0	1/1:0,7:7:21:215,21,0	1/1:0,13:13:39:388,39,0	1/1:0,12:12:36:365,36,0	0/1:1,1:2:26:26,0,26	1/1:0,3:3:9:95,9,0	0/0:18,0:18:54:0,54,567	0/1:8,1:9:6:6,0,237	0/1:1,2:3:24:58,0,24	0/0:20,0:20:54:0,54,603	1/1:0,5:5:15:160,15,0	1/1:0,19:19:54:568,54,0	0/1:2,4:6:49:108,0,49	1/1:0,21:21:60:632,60,0	0/1:6,5:11:99:125,0,164	1/1:0,11:11:33:330,33,0	./.:.:.:.:.	0/0:8,0:8:24:0,24,264	1/1:0,14:14:42:416,42,0	1/1:0,7:7:21:216,21,0	1/1:1,11:12:5:303,5,0	1/1:0,18:18:54:537,54,0	1/1:0,27:27:81:819,81,0	1/1:0,9:9:27:278,27,0	0/1:1,1:2:26:26,0,28	0/0:1,0:1:3:0,3,32	0/0:9,0:9:27:0,27,273	0/0:3,0:3:9:0,9,92	0/0:5,0:5:15:0,15,161	0/0:16,0:16:48:0,48,502	1/1:0,8:8:21:229,21,0	./.:.:.:.:.	0/0:4,0:4:12:0,12,130	1/1:0,4:4:12:124,12,0	1/1:0,3:3:9:90,9,0	0/0:3,0:3:9:0,9,97	1/1:0,5:5:15:156,15,0	0/0:2,0:2:6:0,6,65	0/0:2,0:2:6:0,6,59	0/0:5,0:5:15:0,15,155	0/0:4,0:4:9:0,9,110	1/1:0,4:4:12:126,12,0	0/0:1,0:1:3:0,3,31	1/1:0,5:5:9:118,9,0	1/1:0,9:9:24:253,24,0	1/1:0,3:3:9:90,9,0	1/1:0,1:1:3:32,3,0	1/1:0,3:3:9:93,9,0	1/1:0,4:4:12:126,12,0	1/1:0,1:1:3:31,3,0	1/1:0,8:8:24:250,24,0	1/1:0,3:3:9:89,9,0	1/1:0,3:3:9:89,9,0	1/1:0,4:4:12:124,12,0	1/1:0,2:2:6:65,6,0	./.:.:.:.:.	1/1:0,5:5:12:140,12,0	0/0:2,0:2:6:0,6,62	1/1:0,6:6:12:136,12,0	1/1:0,6:6:18:189,18,0	1/1:0,5:5:15:153,15,0	./.:.:.:.:.	1/1:0,4:4:12:126,12,0	1/1:0,6:6:18:184,18,0	1/1:0,4:4:12:114,12,0	1/1:0,3:3:9:97,9,0	0/0:7,0:7:21:0,21,239	1/1:0,4:4:12:123,12,0	1/1:0,3:3:9:93,9,0	0/0:2,0:2:6:0,6,63	./.:.:.:.:.	0/0:1,0:1:3:0,3,31	0/0:3,0:3:9:0,9,97	0/0:7,0:7:21:0,21,222	1/1:0,4:4:12:128,12,0	0/0:1,0:1:3:0,3,22	0/0:3,0:3:9:0,9,95	1/1:0,4:4:12:119,12,0	0/0:2,0:2:3:0,3,45	0/0:3,0:3:9:0,9,97	1/1:0,5:5:15:158,15,0	1/1:0,5:5:12:138,12,0	1/1:0,6:6:15:172,15,0	1/1:0,4:4:12:130,12,0	1/1:0,4:4:12:120,12,0	0/0:3,0:3:9:0,9,96	1/1:0,5:5:15:148,15,0	1/1:0,8:8:24:237,24,0	0/0:3,0:3:9:0,9,99	1/1:0,7:7:21:220,21,0	1/1:0,9:9:27:280,27,0	1/1:0,5:5:15:148,15,0	0/0:9,0:9:24:0,24,260	0/0:3,0:3:9:0,9,92	1/1:0,2:2:6:62,6,0	1/1:0,3:3:9:92,9,0	1/1:0,4:4:12:131,12,0	1/1:0,6:6:18:184,18,0	1/1:0,4:4:12:124,12,0	1/1:0,11:11:33:339,33,0	1/1:0,2:2:6:66,6,0	1/1:0,7:7:21:214,21,0	1/1:0,2:2:6:64,6,0	1/1:0,3:3:9:89,9,0	1/1:0,6:6:15:164,15,0	1/1:0,5:5:15:155,15,0	1/1:0,8:8:15:197,15,0	./.:.:.:.:.	0/0:2,0:2:3:0,3,45	1/1:0,1:1:3:27,3,0	1/1:0,8:8:18:213,18,0	1/1:0,4:4:9:107,9,0	1/1:0,2:2:3:45,3,0	0/0:25,0:25:75:0,75,853
chr2	27015618	.	G	C	260.59	.	AC=8;AF=0.055;AN=146;BaseQRankSum=1.683;DP=429;Dels=0.00;FS=3.299;HaplotypeScore=0.1131;InbreedingCoeff=0.1539;MLEAC=6;MLEAF=0.041;MQ=19.61;MQ0=34;MQRankSum=-1.967;QD=10.02;ReadPosRankSum=-1.237	GT:AD:DP:GQ:PL	0/0:32,0:32:27:0,27,252	0/0:9,0:9:18:0,18,184	0/0:11,0:11:21:0,21,217	1/1:0,16:16:24:252,24,0	0/0:5,0:5:12:0,12,122	./.:.:.:.:.	0/0:6,0:6:3:0,3,32	./.:.:.:.:.	./.:.:.:.:.	1/1:0,6:6:6:61,6,0	./.:.:.:.:.	0/0:7,0:7:6:0,6,60	0/0:8,0:8:9:0,9,95	./.:.:.:.:.	0/0:6,0:6:6:0,6,65	0/0:7,0:7:12:0,12,121	0/0:7,0:7:15:0,15,148	./.:.:.:.:.	./.:.:.:.:.	0/0:2,0:2:6:0,6,63	./.:.:.:.:.	0/0:5,0:5:3:0,3,31	0/0:10,0:10:6:0,6,65	0/0:10,0:10:15:0,15,158	./.:.:.:.:.	0/0:9,0:9:18:0,18,191	1/1:0,1:1:3:31,3,0	./.:.:.:.:.	./.:.:.:.:.	0/0:6,0:6:6:0,6,61	0/0:3,0:3:3:0,3,27	0/0:3,0:3:3:0,3,31	0/0:7,0:7:6:0,6,63	./.:.:.:.:.	0/0:7,0:7:12:0,12,121	./.:.:.:.:.	0/0:11,0:11:12:0,12,124	0/0:7,0:7:3:0,3,32	0/0:3,0:3:6:0,6,61	./.:.:.:.:.	./.:.:.:.:.	0/0:9,0:9:9:0,9,95	0/0:11,0:11:12:0,12,126	0/0:7,0:7:9:0,9,92	0/0:8,0:8:6:0,6,67	0/0:6,0:6:9:0,9,95	0/0:5,0:5:6:0,6,61	0/0:2,0:2:3:0,3,33	./.:.:.:.:.	1/1:0,3:3:3:32,3,0	./.:.:.:.:.	./.:.:.:.:.	./.:.:.:.:.	./.:.:.:.:.	0/0:2,0:2:6:0,6,61	./.:.:.:.:.	./.:.:.:.:.	0/0:3,0:3:3:0,3,30	./.:.:.:.:.	0/0:3,0:3:6:0,6,59	0/0:2,0:2:6:0,6,63	0/0:3,0:3:6:0,6,59	0/0:7,0:7:12:0,12,126	0/0:1,0:1:3:0,3,32	0/0:3,0:3:3:0,3,32	./.:.:.:.:.	0/0:2,0:2:3:0,3,31	./.:.:.:.:.	0/0:2,0:2:3:0,3,30	./.:.:.:.:.	./.:.:.:.:.	./.:.:.:.:.	./.:.:.:.:.	./.:.:.:.:.	./.:.:.:.:.	./.:.:.:.:.	0/0:1,0:1:3:0,3,29	./.:.:.:.:.	./.:.:.:.:.	./.:.:.:.:.	0/0:2,0:2:6:0,6,63	0/0:3,0:3:3:0,3,28	./.:.:.:.:.	0/0:2,0:2:6:0,6,60	0/0:1,0:1:3:0,3,32	./.:.:.:.:.	0/0:3,0:3:3:0,3,28	./.:.:.:.:.	0/0:4,0:4:6:0,6,61	./.:.:.:.:.	./.:.:.:.:.	0/0:2,0:2:3:0,3,32	0/0:2,0:2:3:0,3,31	./.:.:.:.:.	0/0:1,0:1:3:0,3,30	./.:.:.:.:.	./.:.:.:.:.	0/0:2,0:2:3:0,3,28	./.:.:.:.:.	./.:.:.:.:.	./.:.:.:.:.	./.:.:.:.:.	0/0:2,0:2:3:0,3,31	0/0:4,0:4:6:0,6,61	0/0:2,0:2:3:0,3,28	0/0:3,0:3:3:0,3,30	./.:.:.:.:.	./.:.:.:.:.	./.:.:.:.:.	./.:.:.:.:.	0/0:2,0:2:3:0,3,32	./.:.:.:.:.	0/0:1,0:1:3:0,3,28	./.:.:.:.:.	./.:.:.:.:.	./.:.:.:.:.	0/0:2,0:2:6:0,6,61	0/0:1,0:1:3:0,3,30	./.:.:.:.:.	0/0:2,0:2:6:0,6,62	0/0:2,0:2:6:0,6,65	./.:.:.:.:.	0/0:3,0:3:3:0,3,31	./.:.:.:.:.	0/0:1,0:1:3:0,3,31	./.:.:.:.:.	./.:.:.:.:.	./.:.:.:.:.	0/0:2,0:2:6:0,6,63	0/0:10,0:10:12:0,12,151	0/0:4,0:4:6:0,6,89	0/0:4,0:4:3:0,3,45	./.:.:.:.:.	./.:.:2:.:.	0/0:5,1:6:15:0,15,155	./.:.:.:.:.	0/0:12,0:12:3:0,3,23
chr2	27033267	.	C	T	804.22	.	AC=39;AF=0.247;AN=158;BaseQRankSum=0.489;DP=416;Dels=0.00;FS=1.826;HaplotypeScore=0.0253;InbreedingCoeff=0.3725;MLEAC=36;MLEAF=0.228;MQ=22.65;MQ0=70;MQRankSum=-1.111;QD=9.04;ReadPosRankSum=0.133	GT:AD:DP:GQ:PL	0/0:17,0:17:18:0,18,185	1/1:0,9:9:12:121,12,0	./.:.:.:.:.	0/0:15,0:15:18:0,18,168	0/0:4,0:4:6:0,6,62	1/1:0,3:3:6:58,6,0	0/0:10,0:10:24:0,24,240	1/1:0,1:1:3:32,3,0	0/0:1,0:1:3:0,3,30	0/0:4,0:4:3:0,3,30	0/0:3,0:3:9:0,9,93	0/0:6,0:6:12:0,12,115	0/0:9,0:9:12:0,12,120	0/0:2,0:2:3:0,3,31	0/0:7,0:7:6:0,6,59	0/0:12,0:12:6:0,6,61	0/0:3,0:3:3:0,3,24	./.:.:.:.:.	./.:.:.:.:.	./.:.:.:.:.	0/0:2,0:2:6:0,6,53	1/1:0,9:9:6:64,6,0	1/1:0,5:5:3:32,3,0	0/0:10,0:10:3:0,3,30	./.:.:.:.:.	1/1:0,9:9:9:93,9,0	0/0:12,0:12:15:0,15,148	0/1:1,3:4:25:25,0,26	1/1:0,2:2:6:60,6,0	0/0:10,0:10:9:0,9,92	0/0:3,0:3:9:0,9,92	1/1:0,4:4:3:33,3,0	./.:.:.:.:.	1/1:0,5:5:6:66,6,0	0/0:6,0:6:3:0,3,25	0/0:1,0:1:3:0,3,31	1/1:0,8:8:9:95,9,0	0/0:4,0:4:3:0,3,32	./.:.:.:.:.	0/0:3,0:3:6:0,6,61	./.:.:.:.:.	0/0:6,0:6:9:0,9,89	0/0:9,0:9:3:0,3,31	0/0:7,0:7:6:0,6,64	0/0:8,0:8:6:0,6,62	0/0:5,0:5:3:0,3,32	1/1:0,3:3:9:92,9,0	0/0:1,0:1:3:0,3,33	0/0:1,0:1:3:0,3,30	0/0:2,0:2:6:0,6,65	./.:.:.:.:.	./.:.:.:.:.	0/0:1,0:1:3:0,3,31	./.:.:.:.:.	./.:.:.:.:.	0/0:2,0:2:6:0,6,59	./.:.:.:.:.	./.:.:.:.:.	./.:.:.:.:.	0/0:5,0:5:12:0,12,123	./.:.:.:.:.	0/0:3,0:3:3:0,3,25	0/0:4,0:4:6:0,6,60	./.:.:.:.:.	./.:.:.:.:.	0/0:3,0:3:6:0,6,62	./.:.:.:.:.	0/0:4,0:4:3:0,3,33	./.:.:.:.:.	1/1:0,3:3:6:59,6,0	0/0:1,0:1:3:0,3,31	1/1:0,2:2:3:32,3,0	1/1:0,2:2:3:31,3,0	0/0:3,0:3:3:0,3,33	0/0:2,0:2:3:0,3,32	0/0:1,0:1:3:0,3,32	./.:.:.:.:.	1/1:0,2:2:3:33,3,0	./.:.:.:.:.	./.:.:.:.:.	0/0:3,0:3:3:0,3,30	0/0:1,0:1:3:0,3,29	0/0:1,0:1:3:0,3,27	./.:.:.:.:.	./.:.:.:.:.	0/0:8,0:8:12:0,12,120	./.:.:.:.:.	0/1:2,1:3:18:18,0,54	./.:.:.:.:.	0/0:3,0:3:9:0,9,94	./.:.:.:.:.	./.:.:.:.:.	0/0:2,0:2:3:0,3,32	0/0:3,0:3:6:0,6,61	./.:.:.:.:.	0/0:2,0:2:6:0,6,55	0/0:2,0:2:3:0,3,31	./.:.:.:.:.	0/0:2,0:2:3:0,3,29	./.:.:.:.:.	0/1:4,1:5:15:15,0,109	./.:.:.:.:.	0/0:1,0:1:3:0,3,31	./.:.:.:.:.	./.:.:.:.:.	./.:.:.:.:.	1/1:0,3:3:3:34,3,0	./.:.:.:.:.	./.:.:.:.:.	./.:.:.:.:.	0/0:3,0:3:3:0,3,31	./.:.:.:.:.	./.:.:.:.:.	0/0:1,0:1:3:0,3,32	1/1:0,3:3:3:31,3,0	0/0:2,0:2:6:0,6,61	./.:.:.:.:.	./.:.:.:.:.	./.:.:.:.:.	./.:.:.:.:.	0/0:1,0:1:3:0,3,32	./.:.:.:.:.	./.:.:.:.:.	./.:.:.:.:.	./.:.:.:.:.	1/1:0,4:4:3:31,3,0	./.:.:.:.:.	./.:.:.:.:.	./.:.:.:.:.	./.:.:.:.:.	./.:.:.:.:.	./.:.:.:.:.	./.:.:.:.:.	./.:.:.:.:.	0/0:2,0:2:3:0,3,43	./.:.:.:.:.	0/0:18,0:18:24:0,24,245
chr2	27038607	.	A	G	3070.47	.	AC=21;AF=0.081;AN=260;BaseQRankSum=1.902;DP=1003;Dels=0.00;FS=2.236;HaplotypeScore=0.2114;InbreedingCoeff=0.4498;MLEAC=20;MLEAF=0.077;MQ=46.91;MQ0=8;MQRankSum=1.149;QD=26.47;ReadPosRankSum=-2.827	GT:AD:DP:GQ:PL	0/0:54,0:54:99:0,162,1704	0/0:25,0:25:60:0,60,669	0/0:20,0:20:60:0,60,612	1/1:0,45:46:99:1387,135,0	0/0:18,0:18:54:0,54,551	0/0:9,0:9:27:0,27,275	0/0:10,0:10:27:0,27,285	0/0:1,0:1:3:0,3,33	0/1:2,1:3:23:23,0,52	1/1:0,16:16:48:484,48,0	1/1:0,5:5:15:149,15,0	0/0:13,0:13:36:0,36,388	0/0:3,0:3:9:0,9,97	0/0:2,0:2:6:0,6,67	0/0:21,0:21:63:0,63,634	0/0:21,0:21:63:0,63,651	0/0:28,0:28:81:0,81,826	0/0:3,0:3:9:0,9,86	0/0:6,0:6:12:0,12,122	0/0:6,0:6:12:0,12,149	0/0:3,0:3:9:0,9,95	0/0:12,0:12:33:0,33,325	0/0:24,0:24:69:0,69,704	0/0:15,0:15:45:0,45,459	0/0:2,0:2:6:0,6,64	0/0:32,0:32:96:0,96,979	1/1:0,18:18:54:557,54,0	0/0:3,0:3:9:0,9,99	0/0:1,0:1:3:0,3,32	0/0:18,0:18:51:0,51,544	0/0:2,0:2:6:0,6,65	0/0:2,0:2:6:0,6,65	0/0:17,0:17:45:0,45,484	0/0:3,0:3:9:0,9,93	0/0:26,0:26:75:0,75,747	0/1:1,2:3:19:49,0,19	0/0:26,0:26:75:0,75,784	0/0:9,0:9:27:0,27,279	0/0:10,0:10:30:0,30,311	./.:.:.:.:.	0/1:1,1:2:26:26,0,27	0/0:13,0:13:36:0,36,367	0/0:13,0:13:36:0,36,380	0/0:14,0:14:42:0,42,432	0/0:18,0:18:48:0,48,520	0/0:26,0:26:66:0,66,720	0/0:4,0:4:9:0,9,90	0/0:3,0:3:6:0,6,62	0/0:2,0:2:6:0,6,61	1/1:0,8:8:24:245,24,0	./.:.:.:.:.	1/1:0,1:1:3:22,3,0	1/1:0,7:7:21:218,21,0	0/0:2,0:2:6:0,6,61	0/0:6,0:6:18:0,18,180	0/0:2,0:2:6:0,6,61	0/0:5,0:5:15:0,15,155	0/0:9,0:9:24:0,24,257	1/1:0,1:1:3:32,3,0	0/0:2,0:2:6:0,6,61	0/0:5,0:5:15:0,15,152	0/0:2,0:2:6:0,6,59	0/0:6,0:6:18:0,18,180	0/0:8,0:8:24:0,24,241	0/0:7,0:7:21:0,21,214	0/0:7,0:7:21:0,21,214	0/0:5,0:5:15:0,15,151	0/0:5,0:5:12:0,12,140	0/0:5,0:5:15:0,15,155	./.:.:.:.:.	0/0:1,0:1:3:0,3,32	0/0:1,0:1:3:0,3,23	0/0:1,0:1:3:0,3,31	0/0:8,0:8:24:0,24,237	0/0:6,0:6:18:0,18,187	./.:.:.:.:.	0/0:1,0:1:3:0,3,30	0/0:1,0:1:3:0,3,31	0/0:1,0:1:3:0,3,31	0/0:6,0:6:18:0,18,190	0/0:5,0:5:15:0,15,150	0/0:3,0:3:9:0,9,95	0/0:4,0:4:12:0,12,128	0/0:1,0:1:3:0,3,32	0/0:3,0:3:9:0,9,91	0/0:5,0:5:15:0,15,147	0/0:4,0:4:9:0,9,94	1/1:1,5:6:15:158,15,0	0/0:7,0:7:21:0,21,214	0/0:6,0:6:12:0,12,126	0/0:3,0:3:9:0,9,93	0/0:4,0:4:9:0,9,95	0/0:4,0:4:12:0,12,122	./.:.:.:.:.	0/0:3,0:3:9:0,9,90	./.:.:.:.:.	0/0:13,0:13:39:0,39,382	0/0:4,0:4:12:0,12,122	0/0:3,0:3:6:0,6,59	0/0:1,0:1:3:0,3,30	0/0:1,0:1:3:0,3,33	./.:.:.:.:.	0/0:1,0:1:3:0,3,32	0/0:6,0:6:18:0,18,186	0/0:2,0:2:6:0,6,65	0/0:3,0:3:9:0,9,91	0/0:5,0:5:15:0,15,159	0/0:5,0:5:15:0,15,153	0/0:2,0:2:6:0,6,61	0/0:5,0:5:15:0,15,147	0/0:7,0:7:21:0,21,207	0/0:2,0:2:6:0,6,61	0/0:6,0:6:18:0,18,182	0/0:7,0:7:21:0,21,207	0/0:4,0:4:12:0,12,125	0/0:1,0:1:3:0,3,32	0/0:3,0:3:9:0,9,91	0/0:2,0:2:6:0,6,59	0/0:4,0:4:12:0,12,124	0/0:2,0:2:6:0,6,60	0/0:5,0:5:15:0,15,150	0/0:4,0:4:12:0,12,125	0/0:8,0:8:24:0,24,252	0/0:4,0:4:12:0,12,121	0/0:5,0:5:15:0,15,148	0/0:6,0:6:12:0,12,129	0/0:7,0:7:21:0,21,212	0/0:4,0:4:12:0,12,122	0/0:3,0:3:9:0,9,90	0/0:4,0:5:6:0,6,89	0/0:1,0:1:3:0,3,32	0/0:4,0:5:6:0,6,89	0/0:4,0:4:9:0,9,108	0/0:5,0:6:12:0,12,139	0/0:6,0:6:9:0,9,134	0/0:4,0:4:6:0,6,67	0/0:29,0:29:87:0,87,946
chr2	27044562	.	C	T	3413.71	.	AC=32;AF=0.119;AN=270;BaseQRankSum=-1.645;DP=1020;Dels=0.00;FS=2.153;HaplotypeScore=0.1013;InbreedingCoeff=0.4917;MLEAC=28;MLEAF=0.104;MQ=58.20;MQ0=0;MQRankSum=2.192;QD=24.21;ReadPosRankSum=-0.425	GT:AD:DP:GQ:PL	0/0:62,0:62:99:0,174,1913	0/0:12,0:12:36:0,36,365	0/0:15,0:15:45:0,45,468	0/0:47,0:47:99:0,141,1462	0/0:13,0:13:36:0,36,386	1/1:0,16:16:48:484,48,0	0/0:18,0:18:54:0,54,576	1/1:0,1:1:3:32,3,0	0/0:2,0:2:6:0,6,63	0/0:19,0:19:57:0,57,601	0/0:2,0:2:6:0,6,64	0/0:15,0:15:45:0,45,481	0/0:12,0:12:33:0,33,362	0/0:2,0:2:6:0,6,62	0/0:16,0:16:45:0,45,496	0/0:20,0:20:60:0,60,604	0/0:17,0:17:51:0,51,524	0/0:2,0:2:6:0,6,63	0/0:5,0:5:15:0,15,154	0/0:4,0:4:12:0,12,121	0/0:4,0:4:12:0,12,131	0/0:18,0:18:48:0,48,530	0/0:14,0:14:39:0,39,400	0/0:18,0:18:54:0,54,562	0/0:2,0:2:6:0,6,67	1/1:0,22:22:66:682,66,0	0/0:15,0:15:42:0,42,443	0/1:1,1:2:28:28,0,28	0/1:1,3:4:21:83,0,21	0/0:28,0:28:84:0,84,863	0/0:3,0:3:6:0,6,54	1/1:0,3:3:9:100,9,0	1/1:0,20:20:60:622,60,0	1/1:0,4:4:12:128,12,0	0/0:21,0:22:57:0,57,613	0/0:5,0:5:15:0,15,172	0/0:18,0:18:51:0,51,537	0/0:10,0:10:30:0,30,310	1/1:0,26:26:78:797,78,0	0/0:2,0:2:6:0,6,63	0/0:2,0:2:6:0,6,68	0/0:17,0:17:51:0,51,525	0/0:16,0:16:45:0,45,465	0/0:20,0:20:54:0,54,586	0/0:19,0:19:57:0,57,592	0/1:13,9:22:99:221,0,295	0/0:4,0:4:12:0,12,124	0/0:4,0:4:12:0,12,125	0/0:1,0:1:3:0,3,29	0/0:2,0:2:6:0,6,63	0/0:2,0:2:6:0,6,64	0/0:2,0:2:6:0,6,65	0/0:6,0:6:18:0,18,186	0/0:1,0:1:3:0,3,32	0/0:6,0:6:18:0,18,181	./.:.:.:.:.	0/0:7,0:7:21:0,21,221	0/0:2,0:2:6:0,6,63	0/0:4,0:4:12:0,12,124	0/0:6,0:6:18:0,18,185	0/0:4,0:4:12:0,12,126	0/0:1,0:1:3:0,3,34	0/0:10,0:10:30:0,30,305	0/0:6,0:6:12:0,12,151	0/0:8,0:8:24:0,24,241	0/0:2,0:2:6:0,6,61	0/0:1,0:1:3:0,3,31	0/0:5,0:5:15:0,15,153	0/0:4,0:4:9:0,9,107	1/1:0,2:2:6:63,6,0	0/0:1,0:1:3:0,3,30	1/1:0,1:1:3:33,3,0	0/0:2,0:2:6:0,6,60	0/0:8,0:8:24:0,24,244	0/0:7,0:7:21:0,21,212	0/0:1,0:1:3:0,3,31	0/0:2,0:2:3:0,3,45	0/0:11,0:11:27:0,27,310	0/0:1,0:1:3:0,3,31	1/1:0,3:3:9:95,9,0	0/0:3,0:3:9:0,9,92	0/0:2,0:2:6:0,6,59	0/0:1,0:1:3:0,3,26	1/1:0,5:5:15:154,15,0	0/1:2,2:4:47:47,0,49	0/0:3,0:3:9:0,9,91	0/0:5,0:5:15:0,15,144	0/0:1,0:1:3:0,3,32	0/0:2,0:2:6:0,6,65	0/0:5,0:5:15:0,15,162	0/0:7,0:7:21:0,21,218	0/0:5,0:5:15:0,15,151	0/0:2,0:2:6:0,6,53	0/0:3,0:3:6:0,6,75	0/0:2,0:2:6:0,6,61	0/0:1,0:1:3:0,3,32	0/0:6,0:6:18:0,18,189	0/0:3,0:3:9:0,9,92	0/0:2,0:2:6:0,6,67	0/0:2,0:2:6:0,6,63	1/1:0,1:1:3:32,3,0	0/0:2,0:2:6:0,6,65	0/0:2,0:2:6:0,6,59	0/0:4,0:4:12:0,12,123	0/0:1,0:1:3:0,3,33	0/0:7,0:7:21:0,21,221	1/1:0,2:2:6:65,6,0	0/0:13,0:13:39:0,39,398	0/0:4,0:4:12:0,12,129	0/0:4,0:4:12:0,12,122	0/0:12,0:12:30:0,30,334	0/0:4,0:4:12:0,12,131	0/0:8,0:8:24:0,24,245	0/0:3,0:3:9:0,9,92	1/1:0,3:3:9:94,9,0	0/0:1,0:1:3:0,3,31	0/0:2,0:2:6:0,6,62	0/0:3,0:3:9:0,9,95	0/0:3,0:3:9:0,9,95	0/0:4,0:4:12:0,12,126	0/0:7,0:7:15:0,15,184	0/0:7,0:7:18:0,18,199	0/0:5,0:5:15:0,15,158	0/0:3,0:3:9:0,9,95	0/0:11,0:11:30:0,30,314	0/0:5,0:5:15:0,15,156	0/0:3,0:3:9:0,9,95	0/0:1,0:1:3:0,3,32	0/0:11,0:11:33:0,33,339	0/0:8,0:8:18:0,18,218	0/0:2,0:2:3:0,3,45	0/0:1,0:1:3:0,3,32	0/0:8,0:8:18:0,18,213	0/0:6,0:6:9:0,9,134	0/0:14,0:14:24:0,24,312	./.:.:.:.:.	0/0:18,0:18:54:0,54,631
chr2	27044575	.	G	A	2884.78	.	AC=22;AF=0.084;AN=262;BaseQRankSum=0.142;DP=966;Dels=0.00;FS=0.000;HaplotypeScore=0.0889;InbreedingCoeff=0.4472;MLEAC=20;MLEAF=0.076;MQ=57.98;MQ0=1;MQRankSum=3.902;QD=26.23;ReadPosRankSum=-2.117	GT:AD:DP:GQ:PL	0/0:58,0:58:99:0,165,1746	0/0:10,0:10:30:0,30,297	0/0:17,0:17:51:0,51,522	1/1:0,48:48:99:1444,144,0	0/0:13,0:13:36:0,36,348	0/0:13,0:13:39:0,39,378	0/0:17,0:17:51:0,51,508	0/0:1,0:1:3:0,3,30	0/0:1,0:1:3:0,3,32	1/1:0,20:20:60:612,60,0	1/1:0,2:2:6:66,6,0	0/0:17,0:17:51:0,51,511	0/0:14,0:14:39:0,39,410	0/0:3,0:3:9:0,9,93	0/0:13,0:13:36:0,36,388	0/0:24,0:24:72:0,72,706	0/0:19,0:19:57:0,57,569	0/0:2,0:2:6:0,6,63	0/0:5,0:5:15:0,15,148	0/0:4,0:4:12:0,12,117	0/0:2,0:2:6:0,6,63	0/0:14,0:14:39:0,39,396	0/0:15,0:15:42:0,42,417	0/0:18,0:18:54:0,54,538	0/0:1,0:1:3:0,3,32	0/0:23,0:23:69:0,69,695	1/1:0,12:12:36:372,36,0	0/0:3,0:3:6:0,6,69	0/1:3,2:5:20:20,0,79	0/0:23,0:23:69:0,69,667	0/0:4,0:4:9:0,9,96	0/0:3,0:3:9:0,9,95	0/0:19,0:19:57:0,57,555	0/0:4,0:4:12:0,12,125	0/0:20,0:20:54:0,54,567	1/1:0,5:5:15:158,15,0	0/0:17,0:17:48:0,48,487	0/0:9,0:9:27:0,27,265	0/0:23,0:23:69:0,69,675	1/1:0,1:1:3:32,3,0	0/1:2,1:3:26:26,0,52	0/0:21,0:21:63:0,63,634	0/0:17,0:17:51:0,51,518	0/0:17,0:18:42:0,42,454	0/0:21,0:21:63:0,63,626	0/0:22,0:22:60:0,60,635	0/0:3,0:3:9:0,9,91	0/0:2,0:2:6:0,6,65	./.:.:.:.:.	1/1:0,2:2:6:62,6,0	0/0:2,0:2:6:0,6,58	1/1:0,2:2:6:59,6,0	1/1:0,6:6:18:185,18,0	./.:.:.:.:.	0/0:7,0:7:21:0,21,209	0/0:1,0:1:3:0,3,30	0/0:6,0:6:18:0,18,182	0/0:2,0:2:6:0,6,61	1/1:0,4:4:12:125,12,0	0/0:6,0:6:18:0,18,185	0/0:4,0:4:12:0,12,124	0/0:1,0:1:3:0,3,31	0/0:8,0:8:24:0,24,238	0/0:5,0:5:9:0,9,119	0/0:6,0:6:18:0,18,178	0/0:1,0:1:3:0,3,32	0/0:1,0:1:3:0,3,30	0/0:5,0:5:15:0,15,143	0/0:4,0:4:9:0,9,105	0/0:2,0:2:6:0,6,63	0/0:1,0:1:3:0,3,30	0/0:1,0:1:3:0,3,30	0/0:1,0:1:3:0,3,30	0/0:6,0:6:18:0,18,175	0/0:5,0:5:15:0,15,150	0/0:2,0:2:6:0,6,59	0/0:2,0:2:3:0,3,45	0/0:11,0:11:27:0,27,305	0/0:1,0:1:3:0,3,31	0/0:3,0:3:9:0,9,92	0/0:3,0:3:9:0,9,89	0/0:1,0:1:3:0,3,30	./.:.:.:.:.	0/0:6,0:6:18:0,18,184	0/0:4,0:4:12:0,12,122	0/0:2,0:2:6:0,6,63	0/0:3,0:3:9:0,9,90	./.:.:.:.:.	0/0:1,0:1:3:0,3,30	0/0:3,0:3:9:0,9,92	0/0:6,0:6:18:0,18,180	0/0:4,0:4:12:0,12,120	0/0:2,0:2:6:0,6,59	0/0:3,0:3:6:0,6,74	0/0:3,0:3:9:0,9,92	0/0:2,0:2:6:0,6,59	0/0:5,0:5:15:0,15,153	0/0:3,0:3:9:0,9,89	0/0:2,0:2:6:0,6,64	0/0:3,0:3:9:0,9,92	0/0:2,0:2:6:0,6,61	0/0:2,0:2:6:0,6,59	0/0:2,0:2:6:0,6,59	0/0:4,0:4:12:0,12,119	0/0:2,0:2:6:0,6,63	0/0:7,0:7:21:0,21,207	0/0:1,0:1:3:0,3,32	0/0:13,0:13:39:0,39,378	0/0:3,0:3:9:0,9,97	0/0:4,0:4:12:0,12,122	0/0:9,0:9:21:0,21,237	0/0:3,0:3:9:0,9,97	0/0:4,0:4:12:0,12,120	0/0:5,0:5:15:0,15,148	0/0:3,0:3:9:0,9,94	./.:.:.:.:.	0/0:2,0:2:6:0,6,61	0/0:1,0:1:3:0,3,30	0/0:4,0:4:12:0,12,118	0/0:3,0:3:9:0,9,89	0/0:7,0:7:15:0,15,179	0/0:6,0:6:15:0,15,167	0/0:3,0:3:9:0,9,92	0/0:3,0:3:9:0,9,91	0/0:10,0:10:24:0,24,256	0/0:2,0:2:6:0,6,59	0/0:3,0:3:9:0,9,89	0/0:1,0:1:3:0,3,31	0/0:7,0:7:21:0,21,209	0/0:8,0:8:18:0,18,214	0/0:2,0:2:3:0,3,44	0/0:1,0:2:3:0,3,31	0/0:4,0:4:9:0,9,108	0/0:6,0:6:9:0,9,134	0/0:14,0:14:21:0,21,300	./.:.:.:.:.	0/0:21,0:21:60:0,60,698
chr2	27044620	.	C	A	7580.3	.	AC=65;AF=0.248;AN=262;BaseQRankSum=3.054;DP=1179;Dels=0.00;FS=2.858;HaplotypeScore=0.1489;InbreedingCoeff=0.6766;MLEAC=60;MLEAF=0.229;MQ=57.31;MQ0=3;MQRankSum=4.084;QD=26.69;ReadPosRankSum=-1.541	GT:AD:DP:GQ:PL	0/0:83,0:83:99:0,244,2637	0/0:10,0:10:30:0,30,316	0/0:19,0:20:57:0,57,613	0/0:68,0:68:99:0,198,2122	1/1:0,14:14:42:455,42,0	0/0:19,0:20:57:0,57,589	0/0:22,0:22:57:0,57,635	0/0:2,0:2:6:0,6,65	0/0:2,0:2:6:0,6,63	0/0:23,0:23:66:0,66,707	0/0:1,0:1:3:0,3,32	0/0:21,0:21:63:0,63,671	1/1:0,12:12:33:370,33,0	0/1:1,3:4:22:85,0,22	1/1:0,14:14:42:458,42,0	1/1:0,36:37:99:1148,108,0	1/1:0,22:23:66:718,66,0	0/1:1,1:2:27:27,0,28	0/0:6,0:6:18:0,18,182	0/0:2,0:2:6:0,6,63	0/0:2,0:2:6:0,6,65	0/0:24,0:24:69:0,69,734	0/0:18,0:18:54:0,54,564	0/0:27,0:27:66:0,66,766	0/0:2,0:2:6:0,6,64	1/1:0,27:27:81:879,81,0	0/0:14,1:15:42:0,42,453	0/1:2,2:4:52:52,0,52	0/1:2,1:3:23:23,0,59	1/1:0,21:21:63:676,63,0	1/1:0,3:3:9:102,9,0	0/0:1,0:1:3:0,3,34	0/0:34,0:34:99:0,102,1087	0/0:2,0:2:6:0,6,65	0/0:22,1:23:63:0,63,666	0/0:4,0:4:12:0,12,130	0/0:21,0:21:63:0,63,674	0/0:14,0:14:39:0,39,411	0/0:24,0:24:72:0,72,765	./.:.:.:.:.	1/1:0,1:1:3:31,3,0	1/1:1,24:25:72:757,72,0	0/0:18,0:18:45:0,45,529	0/0:24,0:24:66:0,66,734	0/0:28,0:28:81:0,81,894	0/1:17,9:26:99:220,0,458	0/0:5,0:5:15:0,15,166	0/0:1,0:1:3:0,3,32	./.:.:.:.:.	0/0:3,0:3:9:0,9,99	0/0:4,0:4:12:0,12,126	0/0:5,0:5:15:0,15,151	0/0:5,0:5:15:0,15,161	0/0:1,0:1:3:0,3,27	0/0:8,0:8:24:0,24,245	1/1:0,1:1:3:32,3,0	0/0:6,0:6:18:0,18,199	0/0:2,0:2:6:0,6,68	0/0:3,0:3:9:0,9,96	0/0:7,0:7:21:0,21,227	1/1:0,4:4:12:128,12,0	1/1:0,1:1:3:30,3,0	1/1:0,10:10:30:326,30,0	1/1:0,8:8:18:201,18,0	0/0:9,0:9:27:0,27,287	1/1:0,1:1:3:33,3,0	0/0:2,0:2:6:0,6,67	0/0:7,0:7:21:0,21,218	0/0:5,0:5:12:0,12,144	./.:.:.:.:.	0/0:1,0:1:3:0,3,31	0/0:1,0:1:3:0,3,31	0/0:2,0:2:6:0,6,66	0/0:11,0:11:33:0,33,337	0/0:4,0:4:12:0,12,137	0/0:4,0:4:12:0,12,126	0/0:3,0:3:6:0,6,71	0/0:9,0:9:27:0,27,297	./.:.:.:.:.	0/0:4,0:4:12:0,12,130	0/0:4,0:4:12:0,12,129	0/0:2,0:2:6:0,6,61	./.:.:.:.:.	0/0:8,0:8:24:0,24,256	0/0:3,0:3:9:0,9,93	0/0:4,0:4:12:0,12,123	0/0:6,0:6:18:0,18,183	0/0:2,0:2:6:0,6,68	0/0:2,0:2:6:0,6,58	1/1:0,2:2:6:69,6,0	0/0:9,0:9:27:0,27,296	0/0:4,0:5:12:0,12,127	1/1:0,3:3:9:98,9,0	1/1:0,2:2:6:67,6,0	1/1:0,5:5:15:160,15,0	0/0:3,0:3:9:0,9,86	1/1:0,2:2:6:61,6,0	0/0:5,0:5:15:0,15,161	1/1:0,4:4:12:126,12,0	1/1:0,2:2:6:63,6,0	0/0:3,0:3:9:0,9,98	1/1:0,2:2:6:63,6,0	1/1:0,4:4:12:122,12,0	0/0:5,0:5:15:0,15,155	0/0:3,0:3:9:0,9,90	0/0:6,0:6:18:0,18,189	0/0:2,0:2:6:0,6,63	0/0:13,0:13:39:0,39,420	1/1:0,4:4:12:128,12,0	0/0:4,0:4:12:0,12,126	0/0:7,0:7:18:0,18,210	1/1:0,4:4:12:129,12,0	0/0:4,0:4:12:0,12,130	1/1:0,4:4:12:126,12,0	0/0:2,0:2:6:0,6,63	1/1:0,1:1:3:28,3,0	1/1:0,4:4:12:126,12,0	0/0:2,0:2:6:0,6,61	0/0:4,0:4:12:0,12,125	0/0:2,0:2:6:0,6,69	0/0:6,0:7:15:0,15,175	0/0:5,0:5:15:0,15,152	0/0:5,0:5:15:0,15,159	0/0:5,0:5:15:0,15,159	0/0:10,0:10:30:0,30,325	0/0:5,0:5:15:0,15,157	0/0:6,0:6:18:0,18,185	0/0:3,0:3:9:0,9,92	0/0:6,0:6:18:0,18,189	0/0:8,0:8:18:0,18,216	0/0:2,0:2:3:0,3,45	0/0:3,0:4:6:0,6,75	0/0:4,0:4:9:0,9,108	0/0:4,0:4:6:0,6,89	0/0:15,0:15:24:0,24,328	./.:.:.:.:.	0/0:23,0:23:69:0,69,766
chr2	27057778	.	C	T	401.26	.	AC=26;AF=0.153;AN=170;BaseQRankSum=-1.620;DP=531;Dels=0.00;FS=0.868;HaplotypeScore=0.0703;InbreedingCoeff=0.3517;MLEAC=20;MLEAF=0.118;MQ=18.65;MQ0=85;MQRankSum=1.738;QD=9.79;ReadPosRankSum=1.562	GT:AD:DP:GQ:PL	0/0:40,0:40:51:0,51,527	0/0:8,0:8:12:0,12,123	0/0:11,0:11:3:0,3,27	0/0:23,0:23:27:0,27,294	0/0:10,0:10:9:0,9,94	0/0:6,0:6:9:0,9,90	0/0:10,0:10:15:0,15,155	0/0:4,0:4:3:0,3,28	./.:.:.:.:.	0/0:12,0:12:18:0,18,182	0/0:3,0:3:3:0,3,28	0/0:7,0:7:9:0,9,95	0/0:11,0:11:12:0,12,132	./.:.:.:.:.	0/0:11,0:11:15:0,15,158	0/0:13,0:13:9:0,9,96	0/0:11,0:11:12:0,12,122	./.:.:.:.:.	0/0:4,0:4:6:0,6,62	0/0:4,0:4:9:0,9,94	1/1:0,2:2:6:55,6,0	0/0:4,0:4:9:0,9,94	0/0:10,0:10:6:0,6,63	0/0:12,0:12:6:0,6,59	1/1:0,2:2:3:32,3,0	0/0:8,0:8:9:0,9,97	0/0:7,0:7:9:0,9,91	0/0:1,0:1:3:0,3,32	./.:.:.:.:.	0/0:7,0:7:6:0,6,63	0/0:5,0:5:9:0,9,83	0/0:3,0:3:6:0,6,63	0/0:15,0:15:9:0,9,98	./.:.:.:.:.	0/0:1,0:1:3:0,3,29	0/0:7,0:7:15:0,15,138	0/0:4,0:4:3:0,3,32	1/1:3,2:5:6:61,6,0	0/0:8,0:8:3:0,3,29	0/0:2,0:2:6:0,6,55	0/0:2,0:2:6:0,6,55	0/0:6,0:6:6:0,6,67	0/0:9,0:9:15:0,15,158	1/1:0,7:7:6:62,6,0	0/0:4,0:4:9:0,9,91	0/0:6,0:6:6:0,6,74	0/0:6,0:6:3:0,3,45	./.:.:.:.:.	0/0:1,0:1:3:0,3,26	0/0:4,0:4:6:0,6,76	0/0:4,0:4:3:0,3,29	0/0:3,0:3:6:0,6,62	0/0:3,0:3:3:0,3,33	./.:.:.:.:.	0/0:3,0:3:6:0,6,63	0/0:4,0:4:6:0,6,55	0/0:1,0:1:3:0,3,29	0/0:4,0:4:3:0,3,30	./.:.:.:.:.	1/1:0,3:3:6:63,6,0	./.:.:.:.:.	./.:.:.:.:.	0/0:2,0:2:3:0,3,32	0/0:2,0:2:3:0,3,31	1/1:0,2:2:3:32,3,0	./.:.:.:.:.	./.:.:.:.:.	1/1:0,2:2:3:32,3,0	./.:.:.:.:.	./.:.:.:.:.	./.:.:.:.:.	0/0:2,0:2:3:0,3,32	0/0:2,0:2:3:0,3,32	0/0:1,3:4:3:0,3,30	./.:.:.:.:.	./.:.:.:.:.	./.:.:.:.:.	./.:.:.:.:.	0/0:1,0:1:3:0,3,33	./.:.:.:.:.	./.:.:.:.:.	./.:.:.:.:.	1/1:0,4:4:6:55,6,0	./.:.:.:.:.	0/0:4,0:4:6:0,6,60	1/1:0,4:4:6:59,6,0	0/0:2,0:2:3:0,3,34	0/0:5,0:5:6:0,6,55	0/0:5,0:5:6:0,6,63	0/0:2,0:2:3:0,3,28	./.:.:.:.:.	0/0:2,0:2:3:0,3,32	0/0:5,0:5:6:0,6,64	./.:.:.:.:.	0/0:6,0:6:3:0,3,32	0/0:1,0:1:3:0,3,28	0/0:2,0:2:6:0,6,55	./.:.:.:.:.	0/0:2,0:2:3:0,3,32	./.:.:.:.:.	0/0:5,0:5:6:0,6,62	./.:.:.:.:.	./.:.:.:.:.	0/0:2,0:2:3:0,3,30	./.:.:.:.:.	0/0:5,0:5:3:0,3,32	./.:.:.:.:.	./.:.:.:.:.	./.:.:.:.:.	1/1:0,3:3:3:30,3,0	./.:.:.:.:.	./.:.:.:.:.	./.:.:.:.:.	./.:.:.:.:.	./.:.:.:.:.	./.:.:.:.:.	./.:.:.:.:.	0/0:3,0:3:3:0,3,32	./.:.:.:.:.	./.:.:.:.:.	1/1:0,1:1:3:31,3,0	./.:.:.:.:.	0/0:5,0:5:3:0,3,32	./.:.:.:.:.	./.:.:.:.:.	0/0:2,0:2:6:0,6,62	./.:.:.:.:.	0/0:2,0:2:3:0,3,32	./.:.:.:.:.	./.:.:.:.:.	./.:.:.:.:.	./.:.:.:.:.	./.:.:.:.:.	1/1:0,4:4:3:45,3,0	./.:.:.:.:.	1/1:0,2:2:3:45,3,0	0/0:9,0:9:12:0,12,111
chr2	27061416	.	A	G	3655.91	.	AC=56;AF=0.231;AN=242;BaseQRankSum=2.107;DP=840;Dels=0.00;FS=1.140;HaplotypeScore=0.0377;InbreedingCoeff=0.6186;MLEAC=51;MLEAF=0.211;MQ=38.25;MQ0=48;MQRankSum=-0.911;QD=21.76;ReadPosRankSum=-2.979	GT:AD:DP:GQ:PL	0/0:43,0:43:99:0,111,1156	0/0:26,0:26:45:0,45,468	0/0:15,0:15:36:0,36,367	0/0:41,0:41:84:0,84,855	1/1:0,16:16:45:459,45,0	0/0:24,0:24:54:0,54,545	0/0:12,0:12:21:0,21,211	0/0:3,0:3:3:0,3,34	0/0:3,0:3:3:0,3,34	0/0:16,0:16:33:0,33,340	./.:.:.:.:.	0/0:11,0:11:18:0,18,179	1/1:0,15:15:36:374,36,0	1/1:0,1:1:3:32,3,0	1/1:0,13:13:33:335,33,0	1/1:0,11:11:30:317,30,0	1/1:0,17:17:42:432,42,0	./.:.:.:.:.	0/0:8,0:8:9:0,9,90	0/0:3,0:3:6:0,6,64	./.:.:.:.:.	0/0:11,0:11:24:0,24,242	0/0:15,0:15:45:0,45,465	0/0:17,0:17:42:0,42,428	./.:.:.:.:.	0/0:20,0:20:45:0,45,461	0/0:12,0:12:21:0,21,213	0/0:3,1:4:9:0,9,99	0/0:1,0:1:3:0,3,36	1/1:0,18:18:45:464,45,0	1/1:0,7:7:12:133,12,0	0/0:2,0:2:6:0,6,65	1/1:0,6:6:15:171,15,0	./.:.:.:.:.	0/0:18,0:18:33:0,33,326	0/0:2,0:2:6:0,6,61	0/0:16,0:16:36:0,36,377	0/0:10,0:10:27:0,27,273	0/0:7,0:7:12:0,12,124	0/0:1,0:1:3:0,3,27	1/1:0,3:3:3:32,3,0	1/1:0,15:15:24:242,24,0	0/0:10,0:10:21:0,21,211	0/0:16,0:16:39:0,39,396	0/0:17,0:17:36:0,36,360	0/0:16,0:16:36:0,36,360	0/0:8,0:8:18:0,18,184	0/0:3,0:3:3:0,3,33	1/1:0,1:1:3:32,3,0	./.:.:.:.:.	0/0:2,0:2:6:0,6,58	0/0:1,0:1:3:0,3,29	0/0:6,0:6:15:0,15,157	0/0:6,0:6:15:0,15,151	./.:.:.:.:.	./.:.:.:.:.	0/0:1,0:1:3:0,3,30	0/0:5,0:5:9:0,9,87	0/0:2,0:2:6:0,6,59	0/0:2,0:2:6:0,6,61	1/1:0,2:2:3:32,3,0	1/1:0,1:1:3:32,3,0	./.:.:.:.:.	1/1:0,2:2:3:30,3,0	0/0:6,0:6:9:0,9,93	1/1:0,3:3:9:96,9,0	0/0:6,0:6:15:0,15,158	0/0:4,0:4:9:0,9,96	0/0:1,0:1:3:0,3,29	0/0:3,0:3:9:0,9,82	0/0:1,0:1:3:0,3,31	0/0:2,0:2:6:0,6,62	0/0:2,0:2:3:0,3,33	0/0:2,0:2:6:0,6,59	0/0:3,0:3:6:0,6,60	./.:.:.:.:.	0/0:1,0:1:3:0,3,30	0/0:2,0:2:3:0,3,30	0/0:1,0:1:3:0,3,29	0/0:4,0:4:9:0,9,89	0/0:1,0:1:3:0,3,31	0/0:6,0:6:12:0,12,118	0/0:4,0:4:6:0,6,65	0/0:8,0:8:12:0,12,119	0/0:4,0:4:6:0,6,60	0/0:4,0:4:9:0,9,91	0/0:1,0:1:3:0,3,30	0/0:3,0:3:3:0,3,29	0/0:2,0:2:6:0,6,58	1/1:0,3:3:9:100,9,0	0/0:5,0:5:15:0,15,153	0/0:2,0:2:3:0,3,32	1/1:0,4:4:6:61,6,0	./.:.:.:.:.	1/1:0,3:3:6:61,6,0	0/0:5,0:5:12:0,12,122	1/1:0,6:6:12:122,12,0	0/0:2,0:2:3:0,3,31	./.:.:.:.:.	1/1:0,1:1:3:31,3,0	0/0:7,0:7:9:0,9,97	1/1:0,1:1:3:31,3,0	1/1:0,5:5:12:124,12,0	0/0:2,0:2:6:0,6,63	0/0:1,0:1:3:0,3,30	0/0:5,0:5:15:0,15,148	0/0:3,0:3:6:0,6,59	0/0:5,0:5:12:0,12,120	1/1:0,1:1:3:35,3,0	0/0:1,0:1:3:0,3,28	0/0:13,0:13:27:0,27,273	1/1:0,1:1:3:35,3,0	0/0:15,0:15:36:0,36,349	1/1:0,3:3:9:97,9,0	0/0:3,0:3:9:0,9,93	1/1:0,4:4:9:95,9,0	1/1:0,5:5:9:93,9,0	./.:.:.:.:.	0/0:3,0:3:6:0,6,59	./.:.:.:.:.	0/0:4,0:4:6:0,6,64	0/0:5,0:5:12:0,12,120	0/0:6,0:6:12:0,12,117	0/0:2,0:2:3:0,3,34	0/0:4,0:4:9:0,9,94	0/0:4,0:4:9:0,9,90	0/0:4,0:4:12:0,12,120	0/0:2,0:2:3:0,3,32	0/0:1,0:1:3:0,3,30	0/0:6,0:6:9:0,9,134	0/0:5,0:5:9:0,9,119	0/0:7,0:7:12:0,12,165	0/0:5,0:5:9:0,9,120	0/0:1,0:1:3:0,3,30	./.:.:.:.:.	./.:.:.:.:.	0/0:28,0:28:57:0,57,622
chr2	27063406	.	C	T	413.21	.	AC=12;AF=0.082;AN=146;BaseQRankSum=-1.466;DP=388;Dels=0.00;FS=0.000;HaplotypeScore=0.0336;InbreedingCoeff=0.1823;MLEAC=11;MLEAF=0.075;MQ=23.20;MQ0=80;MQRankSum=-1.466;QD=8.79;ReadPosRankSum=-0.231	GT:AD:DP:GQ:PL	0/0:19,0:19:24:0,24,261	0/0:8,0:8:9:0,9,89	0/0:7,0:7:9:0,9,95	1/1:0,20:20:27:264,27,0	0/0:10,0:10:12:0,12,126	0/0:1,0:1:3:0,3,32	0/0:3,0:3:3:0,3,31	0/0:1,0:1:3:0,3,35	0/0:2,0:2:3:0,3,32	1/1:0,7:7:6:61,6,0	1/1:0,4:4:3:32,3,0	./.:.:.:.:.	0/0:5,0:5:6:0,6,63	./.:.:.:.:.	0/0:9,0:9:3:0,3,32	0/0:4,0:4:6:0,6,63	0/0:4,0:4:6:0,6,63	0/0:1,0:1:3:0,3,34	./.:.:.:.:.	./.:.:.:.:.	./.:.:.:.:.	0/0:2,0:2:3:0,3,32	0/0:2,0:2:3:0,3,32	0/0:8,0:8:12:0,12,126	0/0:2,0:2:3:0,3,33	0/0:4,0:4:9:0,9,92	1/1:0,7:7:6:59,6,0	0/0:2,0:2:3:0,3,33	0/0:2,0:2:3:0,3,32	0/0:8,0:8:18:0,18,178	0/0:3,0:3:3:0,3,34	0/0:3,0:3:3:0,3,33	0/0:2,0:2:3:0,3,32	./.:.:.:.:.	0/0:4,0:4:3:0,3,32	./.:.:.:.:.	0/0:7,0:7:6:0,6,63	0/0:1,2:3:3:0,3,31	0/0:4,0:4:6:0,6,63	./.:.:.:.:.	1/1:0,3:3:6:65,6,0	0/0:3,0:3:3:0,3,32	0/0:9,0:9:9:0,9,92	0/0:6,0:6:9:0,9,95	0/0:10,0:10:21:0,21,227	./.:.:.:.:.	./.:.:.:.:.	./.:.:.:.:.	./.:.:.:.:.	./.:.:.:.:.	./.:.:.:.:.	0/0:1,0:1:3:0,3,29	./.:.:.:.:.	./.:.:.:.:.	0/0:1,0:1:3:0,3,31	0/0:4,0:4:3:0,3,34	./.:.:.:.:.	0/0:3,0:3:3:0,3,32	./.:.:.:.:.	0/0:3,0:3:6:0,6,61	./.:.:.:.:.	./.:.:.:.:.	0/0:5,0:5:3:0,3,31	./.:.:.:.:.	./.:.:.:.:.	0/0:4,0:4:9:0,9,95	./.:.:.:.:.	./.:.:.:.:.	./.:.:.:.:.	./.:.:.:.:.	./.:.:.:.:.	./.:.:.:.:.	./.:.:.:.:.	0/0:1,0:1:3:0,3,31	./.:.:.:.:.	./.:.:.:.:.	./.:.:.:.:.	./.:.:.:.:.	./.:.:.:.:.	./.:.:.:.:.	./.:.:.:.:.	./.:.:.:.:.	./.:.:.:.:.	0/0:2,0:2:3:0,3,32	./.:.:.:.:.	0/0:2,0:2:3:0,3,33	0/0:4,0:4:3:0,3,31	./.:.:.:.:.	0/0:2,0:2:3:0,3,32	./.:.:.:.:.	./.:.:.:.:.	0/0:1,0:1:3:0,3,33	./.:.:.:.:.	0/0:1,0:1:3:0,3,31	./.:.:.:.:.	1/1:0,6:6:6:61,6,0	0/0:1,0:1:3:0,3,33	0/0:4,0:4:3:0,3,31	0/0:1,0:1:3:0,3,31	./.:.:.:.:.	0/0:3,0:3:3:0,3,27	./.:.:.:.:.	0/0:1,0:1:3:0,3,27	./.:.:.:.:.	0/0:2,0:2:3:0,3,31	0/0:3,0:3:3:0,3,32	0/0:5,0:5:3:0,3,33	0/0:2,0:2:6:0,6,59	./.:.:.:.:.	./.:.:.:.:.	./.:.:.:.:.	./.:.:.:.:.	0/0:5,0:5:3:0,3,32	0/0:1,0:1:3:0,3,32	./.:.:.:.:.	0/0:2,0:2:6:0,6,63	0/0:3,0:3:3:0,3,32	./.:.:.:.:.	0/0:1,0:1:3:0,3,31	./.:.:.:.:.	0/0:2,0:2:6:0,6,61	0/0:4,0:4:3:0,3,31	0/0:5,0:5:3:0,3,31	0/0:2,0:2:6:0,6,65	./.:.:.:.:.	./.:.:.:.:.	./.:.:.:.:.	./.:.:.:.:.	./.:.:.:.:.	0/0:5,0:5:9:0,9,96	./.:.:.:.:.	./.:.:.:.:.	0/0:2,0:3:3:0,3,44	./.:.:.:.:.	./.:.:.:.:.	./.:.:.:.:.	0/0:17,0:17:18:0,18,206
chr2	27070393	.	A	G	398.7	.	AC=23;AF=0.137;AN=168;DP=424;Dels=0.00;FS=8.294;HaplotypeScore=0.0234;InbreedingCoeff=0.2727;MLEAC=20;MLEAF=0.119;MQ=22.91;MQ0=57;QD=7.97	GT:AD:DP:GQ:PL	0/0:18,0:18:21:0,21,214	0/0:4,0:4:6:0,6,61	1/1:0,11:11:12:122,12,0	0/0:20,0:20:30:0,30,304	0/0:4,0:4:3:0,3,31	0/0:5,0:5:6:0,6,58	0/0:6,0:6:6:0,6,61	./.:.:.:.:.	0/0:2,0:2:3:0,3,32	0/0:14,0:14:12:0,12,123	./.:.:.:.:.	0/0:9,0:9:12:0,12,120	0/0:7,0:7:6:0,6,61	./.:.:.:.:.	0/0:5,0:5:9:0,9,92	./.:.:.:.:.	0/0:7,0:7:12:0,12,118	0/0:5,0:5:3:0,3,33	./.:.:.:.:.	1/1:0,4:4:3:28,3,0	0/0:3,0:3:6:0,6,63	./.:.:.:.:.	1/1:0,6:6:6:60,6,0	0/0:12,0:12:18:0,18,184	0/0:2,0:2:3:0,3,27	0/0:9,0:9:9:0,9,95	0/0:6,0:6:6:0,6,59	0/0:1,0:1:3:0,3,31	./.:.:.:.:.	0/0:6,0:6:6:0,6,60	0/0:5,0:5:9:0,9,97	./.:.:.:.:.	0/0:8,0:8:6:0,6,61	0/0:3,0:3:3:0,3,32	0/0:3,0:3:3:0,3,30	0/0:1,0:1:3:0,3,31	0/0:9,0:9:3:0,3,32	0/0:5,0:5:9:0,9,89	0/0:6,0:6:3:0,3,30	./.:.:.:.:.	./.:.:.:.:.	0/0:5,0:5:12:0,12,122	./.:.:.:.:.	0/0:4,0:4:6:0,6,63	0/0:9,0:9:3:0,3,26	0/0:7,0:7:6:0,6,61	1/1:0,5:5:3:31,3,0	./.:.:.:.:.	./.:.:.:.:.	./.:.:.:.:.	./.:.:.:.:.	0/0:2,0:2:3:0,3,31	./.:.:.:.:.	./.:.:.:.:.	./.:.:.:.:.	0/0:3,0:3:3:0,3,31	0/0:2,0:2:3:0,3,31	0/0:4,0:4:6:0,6,61	./.:.:.:.:.	0/0:1,0:1:3:0,3,34	./.:.:.:.:.	./.:.:.:.:.	./.:.:.:.:.	0/0:1,0:1:3:0,3,30	0/0:4,0:4:3:0,3,30	0/0:2,0:2:3:0,3,30	./.:.:.:.:.	./.:.:.:.:.	./.:.:.:.:.	./.:.:.:.:.	./.:.:.:.:.	0/0:3,0:3:3:0,3,30	1/1:0,1:1:3:26,3,0	1/1:4,2:6:6:60,6,0	./.:.:.:.:.	./.:.:.:.:.	1/1:0,4:4:6:61,6,0	./.:.:.:.:.	./.:.:.:.:.	./.:.:.:.:.	./.:.:.:.:.	./.:.:.:.:.	0/0:2,0:2:3:0,3,27	./.:.:.:.:.	./.:.:.:.:.	0/0:4,0:4:6:0,6,58	./.:.:.:.:.	0/0:3,0:3:6:0,6,59	0/0:1,0:1:3:0,3,31	0/0:2,0:2:3:0,3,32	./.:.:.:.:.	0/0:3,0:3:6:0,6,59	0/0:1,0:1:3:0,3,32	0/0:2,0:2:6:0,6,59	./.:.:.:.:.	0/0:3,0:3:3:0,3,33	0/0:3,0:3:6:0,6,61	0/0:1,0:1:3:0,3,30	0/0:1,0:1:3:0,3,31	./.:.:.:.:.	0/0:1,0:1:3:0,3,32	./.:.:.:.:.	0/0:1,0:1:3:0,3,34	1/1:0,1:1:3:31,3,0	./.:.:.:.:.	1/1:0,1:1:3:29,3,0	0/0:1,0:1:3:0,3,32	0/0:4,0:4:6:0,6,61	0/0:2,0:2:3:0,3,32	./.:.:.:.:.	0/0:1,0:1:3:0,3,26	0/0:2,0:2:3:0,3,32	0/0:5,0:5:3:0,3,31	./.:.:.:.:.	0/0:3,0:3:6:0,6,61	./.:.:.:.:.	0/0:3,0:3:6:0,6,65	./.:.:.:.:.	0/0:3,0:3:6:0,6,61	0/0:2,0:2:6:0,6,59	./.:.:.:.:.	0/1:2,2:4:22:50,0,22	0/0:5,0:5:9:0,9,92	./.:.:.:.:.	./.:.:.:.:.	1/1:0,4:4:6:59,6,0	1/1:0,3:3:3:29,3,0	./.:.:.:.:.	0/0:1,0:1:3:0,3,30	0/0:1,0:1:3:0,3,32	./.:.:.:.:.	0/0:4,0:4:3:0,3,45	0/0:6,0:6:9:0,9,106	0/0:8,0:8:9:0,9,108	./.:.:.:.:.	./.:.:.:.:.	0/0:13,0:13:12:0,12,136
chr2	27075494	.	G	A	1906.88	.	AC=28;AF=0.109;AN=258;BaseQRankSum=-3.374;DP=976;Dels=0.00;FS=2.112;HaplotypeScore=0.0740;InbreedingCoeff=0.4080;MLEAC=26;MLEAF=0.101;MQ=38.67;MQ0=82;MQRankSum=-1.327;QD=14.45;ReadPosRankSum=-2.145	GT:AD:DP:GQ:PL	0/0:52,0:52:99:0,135,1434	0/0:21,0:21:36:0,36,395	0/0:10,0:10:24:0,24,260	0/0:40,0:40:87:0,87,926	0/0:15,0:15:21:0,21,225	0/0:21,0:21:45:0,45,473	0/0:26,0:26:39:0,39,442	0/0:1,0:1:3:0,3,32	0/0:2,1:3:6:0,6,61	0/0:13,0:13:24:0,24,254	0/0:2,1:3:6:0,6,65	0/0:13,0:13:27:0,27,303	0/0:11,0:11:12:0,12,126	0/0:1,0:1:3:0,3,34	0/0:7,0:7:18:0,18,192	0/0:12,0:12:21:0,21,215	0/0:22,0:22:66:0,66,702	0/0:3,0:3:6:0,6,65	0/0:9,0:9:18:0,18,190	0/0:6,0:6:6:0,6,64	0/0:10,0:10:30:0,30,321	0/0:24,0:24:51:0,51,528	0/0:20,0:20:45:0,45,508	1/1:0,13:13:33:349,33,0	0/0:4,0:4:12:0,12,130	0/0:22,0:22:54:0,54,570	0/0:8,0:8:18:0,18,192	0/0:4,0:4:9:0,9,104	0/0:3,0:3:3:0,3,34	0/0:23,0:23:54:0,54,587	0/0:4,0:4:12:0,12,126	0/0:2,0:2:6:0,6,61	0/0:13,0:13:24:0,24,250	0/0:5,0:5:12:0,12,134	0/0:11,0:11:15:0,15,158	0/0:6,0:6:12:0,12,136	0/0:17,0:17:33:0,33,353	0/0:13,0:13:24:0,24,256	0/0:12,0:12:15:0,15,172	0/0:3,0:3:6:0,6,67	0/0:3,0:3:9:0,9,101	0/0:13,0:13:30:0,30,321	0/0:9,0:9:27:0,27,292	1/1:0,13:13:18:192,18,0	1/1:0,20:20:39:417,39,0	0/1:19,9:28:99:198,0,320	0/0:12,0:12:21:0,21,224	0/1:2,2:4:24:57,0,24	0/0:1,0:1:3:0,3,32	0/0:7,0:7:18:0,18,189	./.:.:.:.:.	0/0:7,0:7:12:0,12,129	0/0:4,0:4:9:0,9,96	0/0:2,0:2:6:0,6,66	1/1:0,6:6:18:187,18,0	0/0:1,0:1:3:0,3,33	1/1:0,6:6:6:79,6,0	1/1:0,3:3:6:74,6,0	0/0:2,0:2:3:0,3,33	0/0:3,0:3:9:0,9,92	0/0:2,0:2:6:0,6,61	0/0:3,0:3:3:0,3,32	0/0:5,0:5:9:0,9,98	0/0:6,0:6:12:0,12,120	0/0:5,0:5:6:0,6,65	0/0:1,0:1:3:0,3,33	0/0:5,0:5:3:0,3,33	0/0:2,0:2:3:0,3,33	0/0:7,0:7:18:0,18,189	0/0:3,0:3:9:0,9,96	0/0:2,0:2:6:0,6,66	0/0:3,0:3:6:0,6,63	./.:.:.:.:.	./.:.:.:.:.	1/1:0,5:5:12:128,12,0	0/0:2,0:2:3:0,3,32	0/0:4,0:4:9:0,9,93	0/0:7,0:7:15:0,15,158	0/0:3,0:3:6:0,6,65	0/0:2,0:2:6:0,6,61	0/0:2,0:2:3:0,3,31	0/0:1,0:1:3:0,3,32	0/0:7,0:7:15:0,15,164	0/0:3,0:3:6:0,6,67	0/0:7,0:7:18:0,18,192	0/0:7,0:7:21:0,21,235	0/0:7,0:7:15:0,15,152	0/0:4,0:4:6:0,6,61	0/0:6,0:6:12:0,12,122	0/0:5,0:5:12:0,12,125	0/0:4,0:4:12:0,12,126	./.:.:.:.:.	0/0:3,0:3:6:0,6,63	0/0:2,0:2:3:0,3,34	0/0:2,0:2:3:0,3,31	0/0:3,0:3:6:0,6,59	0/0:2,0:2:3:0,3,31	0/0:4,0:4:6:0,6,67	0/0:1,0:1:3:0,3,30	0/0:2,0:2:3:0,3,32	0/0:7,0:8:18:0,18,200	./.:.:.:.:.	0/0:4,0:4:9:0,9,111	./.:.:.:.:.	0/0:2,0:2:3:0,3,32	0/0:6,0:6:9:0,9,99	0/0:3,0:3:3:0,3,32	0/0:5,0:5:9:0,9,97	0/0:4,0:4:9:0,9,97	0/0:7,0:7:18:0,18,186	0/0:9,0:9:21:0,21,226	0/0:4,0:4:9:0,9,97	0/0:5,0:5:15:0,15,158	0/0:3,0:3:6:0,6,60	0/0:2,0:2:6:0,6,63	0/0:1,0:1:3:0,3,32	0/0:4,0:4:3:0,3,32	0/0:2,0:2:6:0,6,63	1/1:0,3:3:3:31,3,0	1/1:0,6:6:12:128,12,0	1/1:0,4:4:9:83,9,0	0/1:7,3:10:36:36,0,194	1/1:0,4:4:12:122,12,0	0/1:1,4:5:17:77,0,17	./.:.:.:.:.	0/0:5,0:5:6:0,6,62	0/0:8,0:8:21:0,21,221	1/1:0,2:2:6:63,6,0	./.:.:.:.:.	0/0:2,0:2:3:0,3,45	0/0:2,0:2:3:0,3,45	0/0:4,0:4:3:0,3,45	0/0:6,0:6:6:0,6,89	0/0:4,0:4:6:0,6,75	0/0:10,0:10:18:0,18,225	0/0:4,0:4:3:0,3,45	0/0:31,0:31:57:0,57,670
chr2	27077152	.	T	A	728.46	.	AC=25;AF=0.181;AN=138;BaseQRankSum=-0.315;DP=702;Dels=0.00;FS=0.000;HaplotypeScore=0.0000;InbreedingCoeff=0.4305;MLEAC=23;MLEAF=0.167;MQ=14.48;MQ0=74;MQRankSum=1.323;QD=8.37;ReadPosRankSum=-0.693	GT:AD:DP:GQ:PL	0/0:58,0:58:24:0,24,225	0/0:11,0:11:12:0,12,130	1/1:0,15:15:12:122,12,0	0/0:39,0:39:33:0,33,347	./.:.:.:.:.	0/0:8,0:8:9:0,9,95	0/0:16,0:16:15:0,15,153	./.:.:.:.:.	./.:.:.:.:.	0/0:12,0:12:6:0,6,65	./.:.:.:.:.	0/0:13,0:13:18:0,18,189	0/0:9,0:9:6:0,6,63	./.:.:.:.:.	0/0:17,0:17:9:0,9,97	0/0:13,0:13:15:0,15,158	0/0:12,0:12:9:0,9,92	./.:.:.:.:.	1/1:0,7:7:3:32,3,0	1/1:0,4:4:6:63,6,0	./.:.:.:.:.	1/1:0,11:11:12:118,12,0	1/1:0,12:12:18:184,18,0	0/0:15,0:15:6:0,6,63	./.:.:.:.:.	0/0:19,0:19:24:0,24,252	0/0:10,0:10:9:0,9,95	./.:.:.:.:.	./.:.:.:.:.	0/0:6,0:6:3:0,3,32	./.:.:.:.:.	./.:.:.:.:.	0/0:12,0:12:30:0,30,316	./.:.:.:.:.	0/0:9,0:9:6:0,6,63	0/0:2,0:2:3:0,3,27	0/0:17,0:17:12:0,12,126	0/0:6,0:6:3:0,3,32	0/0:9,0:9:9:0,9,95	./.:.:.:.:.	./.:.:.:.:.	0/0:9,0:9:9:0,9,95	0/0:11,0:11:12:0,12,126	0/0:10,0:10:6:0,6,63	0/0:11,0:11:15:0,15,157	0/0:17,0:17:15:0,15,158	1/1:0,15:15:6:63,6,0	./.:.:.:.:.	./.:.:.:.:.	0/0:2,0:2:3:0,3,32	./.:.:.:.:.	0/0:2,0:2:3:0,3,32	0/0:3,0:3:3:0,3,32	./.:.:.:.:.	./.:.:.:.:.	./.:.:.:.:.	0/0:1,0:1:3:0,3,32	./.:.:.:.:.	0/0:3,0:3:3:0,3,32	./.:.:.:.:.	./.:.:.:.:.	./.:.:.:.:.	0/0:6,0:6:6:0,6,61	./.:.:.:.:.	0/0:4,0:4:3:0,3,32	./.:.:.:.:.	./.:.:.:.:.	./.:.:.:.:.	./.:.:.:.:.	./.:.:.:.:.	./.:.:.:.:.	./.:.:.:.:.	./.:.:.:.:.	0/0:1,4:5:3:0,3,32	0/0:8,0:8:9:0,9,94	./.:.:.:.:.	./.:.:.:.:.	./.:.:.:.:.	0/0:4,0:4:6:0,6,63	./.:.:.:.:.	./.:.:.:.:.	0/0:1,0:1:3:0,3,31	./.:.:.:.:.	0/0:1,0:1:3:0,3,32	1/1:0,2:2:3:29,3,0	./.:.:.:.:.	0/0:5,0:5:3:0,3,32	./.:.:.:.:.	0/0:2,0:2:6:0,6,63	./.:.:.:.:.	0/0:1,0:1:3:0,3,32	./.:.:.:.:.	0/0:1,0:1:3:0,3,32	./.:.:.:.:.	0/0:4,0:4:6:0,6,63	./.:.:.:.:.	./.:.:.:.:.	./.:.:.:.:.	./.:.:.:.:.	./.:.:.:.:.	./.:.:.:.:.	0/0:1,1:2:3:0,3,32	./.:.:.:.:.	1/1:0,2:2:3:31,3,0	./.:.:.:.:.	1/1:0,6:6:9:89,9,0	./.:.:.:.:.	./.:.:.:.:.	./.:.:.:.:.	./.:.:.:.:.	0/0:5,0:5:3:0,3,32	./.:.:.:.:.	0/0:5,0:5:6:0,6,61	./.:.:.:.:.	./.:.:.:.:.	./.:.:.:.:.	0/0:2,0:2:3:0,3,32	0/0:1,0:1:3:0,3,32	./.:.:.:.:.	0/0:2,0:2:3:0,3,32	0/0:5,0:5:12:0,12,126	1/1:0,1:1:3:30,3,0	./.:.:.:.:.	0/1:3,1:4:26:26,0,26	0/0:10,0:10:6:0,6,62	1/1:0,4:4:9:89,9,0	1/1:0,4:4:6:59,6,0	0/0:8,0:8:12:0,12,130	./.:.:.:.:.	./.:.:.:.:.	./.:.:.:.:.	0/0:2,0:2:6:0,6,62	0/0:2,0:2:3:0,3,45	./.:.:.:.:.	./.:.:.:.:.	0/0:1,0:1:3:0,3,32	0/0:14,0:14:3:0,3,27
chr2	27077229	.	G	A	1059.82	.	AC=22;AF=0.089;AN=246;BaseQRankSum=-0.751;DP=824;Dels=0.00;FS=3.021;HaplotypeScore=0.0663;InbreedingCoeff=0.3206;MLEAC=20;MLEAF=0.081;MQ=24.92;MQ0=57;MQRankSum=-0.551;QD=13.08;ReadPosRankSum=1.710	GT:AD:DP:GQ:PL	0/0:49,0:49:96:0,96,938	0/0:19,0:19:42:0,42,430	0/0:13,0:13:30:0,30,328	0/0:38,0:38:78:0,78,802	0/0:5,0:5:6:0,6,59	0/0:9,0:9:21:0,21,221	0/0:17,0:17:36:0,36,367	./.:.:.:.:.	0/0:3,0:3:6:0,6,55	0/0:15,0:15:27:0,27,279	./.:.:.:.:.	1/1:0,14:14:24:253,24,0	0/0:9,0:9:15:0,15,152	0/0:1,0:1:3:0,3,28	0/0:16,0:16:30:0,30,319	0/0:16,0:16:33:0,33,333	0/0:12,0:12:21:0,21,232	./.:.:.:.:.	0/0:9,0:9:18:0,18,215	0/0:10,0:10:21:0,21,214	0/0:3,0:3:3:0,3,28	0/0:10,0:10:21:0,21,217	0/0:22,0:22:54:0,54,557	0/0:12,0:12:30:0,30,304	0/0:2,0:2:6:0,6,55	0/0:20,0:20:39:0,39,420	0/0:12,0:12:21:0,21,216	0/0:3,0:3:3:0,3,28	0/0:4,0:4:3:0,3,28	0/0:13,0:13:33:0,33,358	0/0:3,0:3:3:0,3,28	0/0:4,0:4:9:0,9,83	0/0:18,0:18:51:0,51,535	0/0:4,0:4:9:0,9,83	0/0:9,0:9:21:0,21,217	0/0:5,0:5:12:0,12,111	0/0:18,0:18:33:0,33,350	0/0:8,0:8:21:0,21,221	0/0:12,0:12:27:0,27,281	0/0:5,0:5:9:0,9,83	0/0:2,0:2:3:0,3,28	0/0:9,0:9:24:0,24,252	0/0:13,0:13:27:0,27,303	1/1:0,8:8:9:92,9,0	0/0:20,0:20:42:0,42,455	0/1:10,5:15:99:113,0,212	0/0:9,0:9:9:0,9,89	./.:.:.:.:.	0/0:1,0:1:3:0,3,31	0/0:2,0:2:3:0,3,32	0/0:3,0:3:9:0,9,94	0/0:1,0:1:3:0,3,32	0/0:2,0:2:6:0,6,61	0/0:2,0:2:3:0,3,32	0/0:7,0:7:15:0,15,149	./.:.:.:.:.	0/0:1,0:1:3:0,3,32	0/0:8,0:8:12:0,12,138	0/0:4,0:4:6:0,6,63	0/0:2,0:2:3:0,3,32	./.:.:.:.:.	0/0:2,0:2:3:0,3,31	0/0:7,0:7:12:0,12,126	0/0:3,0:3:6:0,6,63	0/0:4,0:4:12:0,12,123	0/0:4,0:4:12:0,12,124	0/0:3,0:3:6:0,6,62	0/0:6,0:6:12:0,12,125	./.:.:.:.:.	0/0:5,0:5:9:0,9,83	0/0:5,0:5:12:0,12,118	0/0:4,0:4:12:0,12,126	0/0:1,0:1:3:0,3,32	0/1:4,2:6:47:47,0,51	1/1:0,7:7:15:158,15,0	0/0:5,0:5:6:0,6,62	0/0:2,0:2:6:0,6,62	./.:.:.:.:.	0/0:2,0:2:6:0,6,61	0/0:2,0:2:3:0,3,27	0/0:2,0:2:6:0,6,59	0/0:4,0:4:6:0,6,76	0/0:3,0:3:6:0,6,55	0/0:4,0:4:12:0,12,128	0/0:2,0:2:6:0,6,63	0/0:2,0:2:6:0,6,55	0/0:6,0:6:12:0,12,122	0/0:3,0:3:3:0,3,28	0/0:3,0:3:9:0,9,95	0/0:1,0:1:3:0,3,28	0/0:1,0:1:3:0,3,31	0/0:5,0:5:9:0,9,92	./.:.:.:.:.	0/0:5,0:5:6:0,6,61	0/0:4,0:4:9:0,9,86	0/0:5,0:5:12:0,12,111	0/0:2,0:2:6:0,6,55	0/0:3,0:3:3:0,3,32	0/0:2,0:2:3:0,3,32	./.:.:.:.:.	0/0:6,0:6:6:0,6,55	0/0:4,0:5:12:0,12,119	0/0:1,0:1:3:0,3,32	0/0:4,0:4:9:0,9,93	0/0:1,0:1:3:0,3,32	0/0:3,0:3:6:0,6,63	0/0:4,0:4:6:0,6,55	0/0:7,0:7:12:0,12,120	0/0:3,0:3:6:0,6,55	./.:.:.:.:.	0/0:10,0:10:21:0,21,232	0/0:3,0:3:6:0,6,55	0/0:5,0:5:9:0,9,90	0/0:4,0:4:6:0,6,63	0/0:3,0:3:6:0,6,61	0/0:2,0:2:6:0,6,61	0/0:2,0:2:3:0,3,31	0/0:1,0:1:3:0,3,32	1/1:0,2:2:3:27,3,0	1/1:0,2:2:6:63,6,0	1/1:0,6:6:18:193,18,0	0/1:1,2:3:23:23,0,26	1/1:0,1:1:3:31,3,0	0/1:2,4:6:49:49,0,49	1/1:0,6:6:15:149,15,0	0/0:7,0:7:18:0,18,204	0/0:3,0:3:9:0,9,95	0/0:9,0:9:27:0,27,279	1/1:0,5:5:12:120,12,0	./.:.:.:.:.	./.:.:.:.:.	0/0:2,0:2:6:0,6,63	0/0:4,0:4:6:0,6,89	./.:.:.:.:.	0/0:2,1:3:3:0,3,45	0/0:1,0:1:3:0,3,31	0/0:17,0:17:33:0,33,322
chr2	27081540	.	T	A	2166.8	.	AC=26;AF=0.102;AN=254;BaseQRankSum=-0.540;DP=853;Dels=0.00;FS=3.056;HaplotypeScore=0.0823;InbreedingCoeff=0.4606;MLEAC=23;MLEAF=0.091;MQ=54.02;MQ0=2;MQRankSum=3.174;QD=20.64;ReadPosRankSum=1.635	GT:AD:DP:GQ:PL	0/0:55,0:55:99:0,165,1726	0/0:13,0:13:36:0,36,391	0/0:17,0:17:51:0,51,541	0/0:35,0:35:99:0,105,1087	0/0:11,0:11:33:0,33,343	0/0:15,0:15:45:0,45,453	0/0:13,0:13:39:0,39,401	0/0:4,0:4:12:0,12,124	0/0:2,0:2:6:0,6,66	0/0:16,0:16:48:0,48,487	./.:.:.:.:.	1/1:0,18:18:42:496,42,0	0/0:14,0:14:42:0,42,440	0/0:3,0:3:9:0,9,95	0/0:10,0:10:30:0,30,314	0/0:20,0:20:54:0,54,563	0/0:14,1:15:42:0,42,442	0/0:1,0:1:3:0,3,32	0/0:4,0:4:12:0,12,119	0/0:6,0:6:18:0,18,185	0/0:2,0:2:6:0,6,67	0/0:12,0:12:33:0,33,351	0/0:21,0:21:63:0,63,654	1/1:0,15:15:42:440,42,0	./.:.:.:.:.	0/0:16,0:16:48:0,48,496	0/0:11,0:11:33:0,33,345	./.:.:.:.:.	0/0:2,0:2:6:0,6,63	0/0:9,0:9:24:0,24,259	0/0:6,0:6:18:0,18,198	0/0:3,0:3:9:0,9,97	0/0:17,0:17:51:0,51,532	0/0:7,0:7:21:0,21,223	0/0:11,0:11:30:0,30,326	0/0:3,0:3:9:0,9,92	0/0:17,0:17:51:0,51,523	0/0:4,0:4:12:0,12,123	0/0:7,0:7:21:0,21,217	0/0:1,0:1:3:0,3,31	0/0:3,0:3:9:0,9,93	0/0:15,0:15:45:0,45,472	0/0:7,0:7:21:0,21,219	1/1:0,14:14:42:435,42,0	0/0:11,0:11:30:0,30,326	0/1:14,10:24:99:230,0,356	0/0:9,0:9:27:0,27,284	0/1:1,3:4:20:83,0,20	./.:.:.:.:.	0/0:3,0:3:9:0,9,92	0/0:2,0:2:6:0,6,55	0/0:1,0:1:3:0,3,31	0/0:3,0:3:9:0,9,95	0/0:1,0:1:3:0,3,32	1/1:0,6:6:18:178,18,0	0/0:1,0:1:3:0,3,32	0/0:5,0:5:15:0,15,158	0/0:1,0:1:3:0,3,31	0/0:4,0:4:12:0,12,122	1/1:0,3:3:9:95,9,0	0/0:4,0:4:12:0,12,121	0/0:4,0:4:12:0,12,125	0/0:7,0:7:18:0,18,184	0/0:2,0:2:6:0,6,61	./.:.:.:.:.	0/0:7,0:7:15:0,15,169	0/0:1,0:1:3:0,3,32	0/0:1,0:1:3:0,3,32	0/0:4,0:4:12:0,12,128	0/0:1,0:1:3:0,3,31	0/0:2,0:2:6:0,6,59	0/0:4,0:4:9:0,9,106	0/0:1,0:1:3:0,3,28	1/1:0,1:1:3:34,3,0	1/1:0,1:1:3:34,3,0	1/1:0,3:3:9:93,9,0	0/0:5,0:5:12:0,12,140	0/0:2,0:2:6:0,6,63	0/0:3,0:3:9:0,9,95	0/0:6,0:6:18:0,18,180	./.:.:.:.:.	0/0:1,0:1:3:0,3,31	0/0:5,0:5:15:0,15,161	0/0:6,0:6:18:0,18,189	0/0:5,0:5:15:0,15,158	0/0:6,0:6:18:0,18,189	0/0:3,0:3:9:0,9,93	0/0:9,0:9:27:0,27,284	0/0:7,0:7:21:0,21,227	0/0:2,0:2:6:0,6,66	./.:.:.:.:.	0/0:4,0:4:12:0,12,124	0/0:4,0:4:12:0,12,126	0/0:3,0:3:9:0,9,96	0/0:5,0:5:15:0,15,158	0/0:2,0:2:6:0,6,63	0/0:4,0:4:12:0,12,128	0/0:3,0:3:6:0,6,77	0/0:6,0:6:15:0,15,169	0/0:1,0:1:3:0,3,32	0/0:7,0:7:21:0,21,223	0/0:2,0:2:6:0,6,65	0/0:2,0:2:6:0,6,61	0/0:4,0:4:12:0,12,122	0/0:1,0:1:3:0,3,31	0/0:6,0:6:18:0,18,187	0/0:3,0:3:9:0,9,101	0/0:1,0:1:3:0,3,30	0/0:6,0:6:18:0,18,184	0/0:5,0:5:15:0,15,157	0/0:7,0:7:21:0,21,218	0/0:6,0:6:18:0,18,187	0/0:3,0:3:6:0,6,74	0/0:2,0:2:6:0,6,63	0/0:4,0:4:12:0,12,122	0/0:2,0:2:6:0,6,59	0/0:3,0:3:9:0,9,94	./.:.:.:.:.	1/1:0,1:1:3:33,3,0	0/0:4,0:4:12:0,12,122	1/1:0,4:4:12:125,12,0	0/1:3,2:5:45:45,0,78	0/0:4,0:4:12:0,12,125	0/1:1,2:3:23:51,0,23	0/0:6,0:6:18:0,18,188	0/0:5,0:5:15:0,15,153	0/0:3,0:3:9:0,9,92	0/0:9,0:9:27:0,27,288	1/1:0,3:3:9:94,9,0	./.:.:.:.:.	0/0:3,0:3:6:0,6,76	0/0:6,0:6:15:0,15,169	0/0:2,0:2:3:0,3,32	0/0:10,0:10:15:0,15,224	0/0:4,0:4:9:0,9,107	./.:.:.:.:.	0/0:28,0:28:78:0,78,885
chr2	27081560	.	T	A	1228.99	.	AC=14;AF=0.054;AN=260;BaseQRankSum=1.436;DP=1021;Dels=0.00;FS=2.728;HaplotypeScore=0.1522;InbreedingCoeff=0.3689;MLEAC=11;MLEAF=0.042;MQ=54.82;MQ0=3;MQRankSum=1.259;QD=23.19;ReadPosRankSum=1.600	GT:AD:DP:GQ:PL	0/0:62,0:62:99:0,186,1956	0/0:17,0:17:48:0,48,514	0/0:13,0:13:39:0,39,398	0/0:46,0:46:99:0,138,1407	0/0:16,0:16:48:0,48,497	0/0:17,0:17:51:0,51,520	0/0:21,0:21:57:0,57,608	0/0:4,0:4:12:0,12,132	0/0:2,0:2:6:0,6,61	0/0:19,0:19:57:0,57,584	0/0:1,0:1:3:0,3,35	1/1:0,20:20:48:559,48,0	0/0:15,0:15:45:0,45,475	0/0:3,0:3:9:0,9,95	0/0:13,0:13:39:0,39,391	0/0:24,0:24:63:0,63,643	0/0:20,0:20:54:0,54,559	0/0:1,0:1:3:0,3,32	0/0:5,0:5:15:0,15,149	0/0:6,0:6:18:0,18,181	0/0:1,0:1:3:0,3,31	0/0:16,0:16:39:0,39,415	0/0:23,0:23:69:0,69,701	0/0:15,0:15:42:0,42,439	./.:.:.:.:.	0/0:23,0:23:69:0,69,687	0/0:15,0:15:45:0,45,461	0/0:1,0:1:3:0,3,32	0/0:4,0:4:12:0,12,117	0/0:20,0:20:54:0,54,573	0/0:7,0:7:21:0,21,228	0/0:2,0:2:6:0,6,63	0/0:21,1:22:60:0,60,631	0/0:6,0:6:18:0,18,180	0/0:18,0:18:51:0,51,534	0/0:6,0:6:18:0,18,178	0/0:18,0:18:54:0,54,563	0/0:6,0:6:18:0,18,180	0/0:11,0:11:33:0,33,336	0/0:1,0:1:3:0,3,31	0/0:4,0:4:12:0,12,125	0/0:19,0:19:54:0,54,570	0/0:8,0:8:24:0,24,245	1/1:0,17:17:51:527,51,0	0/0:18,0:18:45:0,45,478	0/0:31,0:31:93:0,93,939	0/0:11,0:11:30:0,30,320	0/0:3,0:3:9:0,9,97	./.:.:.:.:.	0/0:7,0:7:21:0,21,211	0/0:3,0:3:9:0,9,89	0/0:2,0:2:6:0,6,62	0/0:3,0:3:9:0,9,92	0/0:1,0:1:3:0,3,30	0/0:6,0:6:18:0,18,186	0/0:2,0:2:6:0,6,61	0/0:3,0:3:9:0,9,89	./.:.:.:.:.	0/0:2,0:2:6:0,6,63	0/0:7,0:7:18:0,18,198	0/0:6,0:6:18:0,18,188	0/0:3,0:3:9:0,9,95	0/0:7,0:7:18:0,18,184	0/0:2,0:2:6:0,6,59	./.:.:.:.:.	0/0:6,0:6:15:0,15,153	0/0:6,0:6:18:0,18,174	0/0:1,0:1:3:0,3,30	0/0:7,0:7:21:0,21,211	0/0:2,0:2:6:0,6,61	0/0:3,0:3:9:0,9,84	0/0:3,0:3:6:0,6,60	./.:.:.:.:.	1/1:0,1:1:3:30,3,0	./.:.:.:.:.	0/0:3,0:3:9:0,9,92	0/0:8,0:8:21:0,21,228	0/0:2,0:2:6:0,6,62	0/0:4,0:4:12:0,12,118	0/0:6,0:6:18:0,18,182	0/0:2,0:2:6:0,6,61	0/0:1,0:1:3:0,3,32	0/0:6,0:6:18:0,18,193	0/0:5,0:5:15:0,15,162	0/0:5,0:5:15:0,15,152	0/0:6,0:6:18:0,18,188	0/0:4,0:4:12:0,12,123	0/0:8,0:8:24:0,24,243	0/0:8,0:8:21:0,21,238	0/0:3,0:3:9:0,9,91	0/0:4,0:4:12:0,12,122	0/0:4,0:4:12:0,12,127	0/0:5,0:5:15:0,15,161	0/0:3,0:3:9:0,9,91	0/0:4,0:4:12:0,12,128	0/0:4,0:4:12:0,12,127	0/0:7,0:7:21:0,21,223	0/0:2,0:2:6:0,6,61	0/0:2,0:2:6:0,6,59	0/0:1,0:1:3:0,3,30	0/0:7,0:7:21:0,21,220	0/0:1,0:1:3:0,3,31	0/0:2,0:2:6:0,6,62	0/0:3,0:3:9:0,9,95	0/0:3,0:3:9:0,9,90	0/0:9,0:9:24:0,24,263	0/0:2,0:2:6:0,6,63	0/0:7,0:7:18:0,18,195	0/0:6,0:6:18:0,18,188	0/0:5,0:5:12:0,12,132	0/0:7,0:7:21:0,21,220	0/0:6,0:6:18:0,18,188	0/0:7,0:7:15:0,15,179	0/0:3,0:3:9:0,9,90	0/0:4,0:4:12:0,12,126	0/0:2,0:2:6:0,6,64	0/0:2,0:2:6:0,6,64	0/0:1,0:1:3:0,3,29	1/1:0,2:2:6:60,6,0	0/0:5,0:5:15:0,15,147	1/1:0,2:2:6:63,6,0	0/1:3,2:5:44:44,0,80	0/0:6,0:6:18:0,18,177	0/1:1,3:4:19:78,0,19	0/0:9,0:9:27:0,27,274	0/0:3,1:4:9:0,9,92	0/0:4,0:4:12:0,12,122	0/0:10,0:10:30:0,30,301	1/1:0,2:2:6:61,6,0	./.:.:.:.:.	0/0:3,0:3:6:0,6,75	0/0:6,0:6:15:0,15,173	0/0:4,0:4:6:0,6,76	0/0:8,0:8:12:0,12,179	0/0:2,0:2:6:0,6,63	0/0:2,0:3:3:0,3,45	0/0:22,0:22:57:0,57,635
chr2	27086881	.	G	A	1192.48	.	AC=18;AF=0.069;AN=260;BaseQRankSum=1.132;DP=1516;Dels=0.00;FS=3.469;HaplotypeScore=0.2230;InbreedingCoeff=0.4142;MLEAC=14;MLEAF=0.054;MQ=35.32;MQ0=76;MQRankSum=-0.632;QD=12.69;ReadPosRankSum=-0.503	GT:AD:DP:GQ:PL	0/0:56,0:56:99:0,168,1731	0/0:33,0:33:27:0,27,284	0/0:38,0:38:54:0,54,550	0/0:73,0:73:99:0,105,1048	0/0:36,0:36:45:0,45,494	0/0:25,0:25:30:0,30,302	0/0:17,0:17:18:0,18,178	0/0:4,0:4:12:0,12,132	0/0:2,0:2:6:0,6,67	0/0:40,0:40:66:0,66,676	0/0:2,0:2:6:0,6,65	0/0:31,0:31:30:0,30,303	0/0:39,0:39:69:0,69,738	0/0:1,0:1:3:0,3,30	0/0:32,0:32:42:0,42,434	0/0:18,0:18:36:0,36,363	0/0:28,0:28:42:0,42,425	0/0:3,0:3:6:0,6,65	0/0:10,0:10:6:0,6,63	0/0:6,0:6:15:0,15,163	0/0:6,0:6:15:0,15,157	0/0:24,0:24:36:0,36,371	0/0:29,0:29:33:0,33,337	0/0:19,0:19:18:0,18,188	0/0:3,0:3:9:0,9,95	0/0:35,0:35:54:0,54,538	0/0:23,0:23:24:0,24,233	0/0:6,0:6:15:0,15,161	0/0:1,0:1:3:0,3,30	0/0:35,0:35:30:0,30,314	0/0:3,0:3:6:0,6,64	0/0:4,0:4:3:0,3,30	0/0:24,0:24:36:0,36,367	0/0:2,0:2:3:0,3,33	0/0:28,0:28:36:0,36,354	0/0:2,0:2:6:0,6,57	0/0:30,0:30:39:0,39,398	0/0:15,0:15:12:0,12,120	0/0:17,0:17:27:0,27,269	0/0:3,0:3:9:0,9,96	0/0:2,0:2:3:0,3,33	0/0:19,0:19:15:0,15,152	0/0:23,0:23:33:0,33,320	0/0:19,0:19:15:0,15,146	1/1:11,20:31:54:585,54,0	0/0:26,0:26:42:0,42,469	0/0:20,0:20:30:0,30,322	0/0:2,0:2:6:0,6,63	./.:.:.:.:.	0/0:9,0:9:6:0,6,60	0/0:5,0:5:6:0,6,62	0/0:8,0:8:3:0,3,29	0/0:12,0:12:12:0,12,126	0/0:11,0:11:15:0,15,151	0/0:6,0:6:9:0,9,88	0/0:3,0:3:3:0,3,33	1/1:8,5:13:15:156,15,0	1/1:4,8:12:24:247,24,0	0/0:1,0:1:3:0,3,30	1/1:5,2:7:6:62,6,0	0/0:6,0:6:3:0,3,31	0/0:8,0:8:9:0,9,95	0/0:7,0:7:9:0,9,90	0/0:8,0:8:9:0,9,94	0/0:11,0:11:18:0,18,183	0/0:5,0:5:6:0,6,62	0/0:5,0:5:15:0,15,152	0/0:13,0:13:18:0,18,190	./.:.:.:.:.	0/0:2,0:2:3:0,3,31	0/0:3,0:3:6:0,6,57	0/0:7,0:7:6:0,6,60	./.:.:.:.:.	0/0:7,0:7:9:0,9,90	0/0:6,0:6:3:0,3,29	1/1:0,2:2:6:61,6,0	0/0:8,0:8:6:0,6,61	0/0:3,0:3:6:0,6,55	0/0:5,0:5:6:0,6,61	0/0:6,0:6:12:0,12,118	0/0:7,0:7:6:0,6,66	0/0:3,0:3:3:0,3,30	0/0:1,0:1:3:0,3,31	0/0:7,0:7:6:0,6,60	0/0:3,0:3:3:0,3,30	0/0:4,0:4:9:0,9,95	0/0:7,0:7:12:0,12,124	0/0:2,0:2:6:0,6,63	0/0:4,0:4:3:0,3,31	./.:.:.:.:.	0/0:2,0:2:3:0,3,32	0/0:2,0:2:6:0,6,60	0/0:7,0:7:3:0,3,34	0/0:2,0:2:6:0,6,59	./.:.:.:.:.	./.:.:.:.:.	0/0:4,0:4:12:0,12,119	0/0:4,0:4:3:0,3,32	0/0:4,0:4:9:0,9,86	0/0:3,0:3:9:0,9,94	0/0:4,0:4:12:0,12,124	0/0:5,0:5:12:0,12,122	0/0:5,0:5:3:0,3,32	0/0:6,0:6:9:0,9,88	0/0:7,0:7:12:0,12,117	0/0:11,0:11:9:0,9,97	0/0:3,0:3:6:0,6,62	0/0:14,0:14:15:0,15,150	0/0:2,0:2:6:0,6,63	0/0:6,0:6:9:0,9,84	0/0:15,0:15:27:0,27,273	0/0:2,0:2:6:0,6,63	0/0:15,0:15:30:0,30,300	0/0:8,0:8:9:0,9,91	0/0:9,0:9:15:0,15,157	0/0:11,0:11:12:0,12,137	0/0:7,0:7:6:0,6,61	0/0:7,0:7:9:0,9,93	0/0:6,0:6:9:0,9,89	1/1:5,3:8:9:96,9,0	0/0:8,0:8:12:0,12,122	0/0:10,0:10:12:0,12,119	1/1:7,2:9:6:64,6,0	0/0:4,0:4:6:0,6,61	1/1:6,4:10:12:120,12,0	0/0:6,0:6:15:0,15,154	0/0:9,0:9:12:0,12,115	1/1:1,1:2:3:31,3,0	0/0:9,0:9:6:0,6,64	./.:.:.:.:.	0/0:6,0:6:6:0,6,73	0/0:13,0:13:18:0,18,253	0/0:5,0:5:3:0,3,45	0/0:9,0:9:18:0,18,208	0/0:8,0:8:15:0,15,195	0/0:5,0:5:3:0,3,45	0/0:29,0:29:75:0,75,815
chr2	27087350	.	C	G	6488.31	.	AC=62;AF=0.235;AN=264;BaseQRankSum=3.743;DP=962;Dels=0.00;FS=8.204;HaplotypeScore=0.1533;InbreedingCoeff=0.6250;MLEAC=60;MLEAF=0.227;MQ=53.57;MQ0=4;MQRankSum=1.015;QD=25.75;ReadPosRankSum=1.657	GT:AD:DP:GQ:PL	0/0:59,0:59:99:0,177,1856	0/0:14,0:14:39:0,39,426	0/0:11,0:11:33:0,33,341	1/1:0,49:49:99:1499,147,0	1/1:0,11:11:33:330,33,0	0/0:10,0:10:27:0,27,289	0/0:7,0:7:21:0,21,213	0/0:1,0:1:3:0,3,32	0/0:3,0:3:9:0,9,85	0/0:11,0:11:33:0,33,339	0/0:4,0:4:12:0,12,124	0/0:19,0:19:51:0,51,557	1/1:0,14:14:39:429,39,0	0/1:1,2:3:23:58,0,23	1/1:0,14:14:42:443,42,0	1/1:0,11:11:33:347,33,0	1/1:0,11:11:30:312,30,0	0/0:2,0:2:6:0,6,66	0/0:5,0:5:15:0,15,151	0/0:4,0:4:12:0,12,118	0/0:2,0:2:6:0,6,63	0/0:22,0:22:57:0,57,634	0/0:14,0:14:42:0,42,426	0/0:19,0:19:54:0,54,552	0/0:1,0:1:3:0,3,31	0/0:24,0:24:69:0,69,705	0/0:15,0:15:39:0,39,429	0/1:2,2:4:52:53,0,52	0/0:1,0:1:3:0,3,32	1/1:0,19:19:45:528,45,0	0/1:1,3:4:18:85,0,18	0/1:3,1:4:17:17,0,80	1/1:0,14:14:39:421,39,0	0/0:3,0:3:9:0,9,86	0/0:17,0:17:48:0,48,499	0/1:4,1:5:17:17,0,115	0/0:18,0:18:51:0,51,542	0/0:11,0:11:33:0,33,340	0/0:21,0:21:57:0,57,599	1/1:0,3:3:9:96,9,0	0/1:3,1:4:20:20,0,82	1/1:0,11:11:27:305,27,0	0/0:17,0:17:51:0,51,524	0/0:12,0:12:36:0,36,380	0/0:21,0:21:60:0,60,614	0/0:15,0:15:39:0,39,421	0/0:11,0:11:30:0,30,327	0/0:4,0:4:12:0,12,127	0/1:1,4:5:19:95,0,19	0/0:4,0:4:12:0,12,131	0/0:1,0:1:3:0,3,30	0/0:3,0:3:9:0,9,93	0/0:5,0:5:15:0,15,158	0/0:3,0:3:9:0,9,92	0/0:8,0:8:24:0,24,245	1/1:0,5:5:15:156,15,0	0/0:6,0:6:18:0,18,179	0/0:6,0:6:18:0,18,187	./.:.:.:.:.	0/0:5,0:5:15:0,15,150	./.:.:.:.:.	1/1:0,4:4:12:124,12,0	1/1:0,7:7:15:187,15,0	1/1:0,6:6:18:183,18,0	0/0:1,0:1:3:0,3,32	1/1:0,6:6:15:168,15,0	0/0:6,0:6:18:0,18,183	0/0:6,0:6:18:0,18,190	./.:.:.:.:.	0/0:1,0:1:3:0,3,30	0/0:1,0:1:3:0,3,30	0/0:4,0:4:12:0,12,118	0/0:4,0:4:12:0,12,124	0/0:8,0:8:24:0,24,245	0/0:2,0:2:6:0,6,63	0/0:2,0:2:6:0,6,61	0/0:5,0:5:15:0,15,156	0/0:2,0:2:6:0,6,64	0/0:4,0:4:12:0,12,123	0/0:2,0:2:6:0,6,62	0/0:1,0:1:3:0,3,32	./.:.:.:.:.	0/0:5,0:5:15:0,15,152	0/0:2,0:2:6:0,6,61	0/0:5,0:5:15:0,15,145	0/0:5,0:5:15:0,15,155	0/0:7,0:7:15:0,15,183	0/0:1,0:1:3:0,3,29	0/0:9,0:9:24:0,24,264	1/1:0,5:5:15:162,15,0	0/0:3,0:3:9:0,9,90	0/0:6,0:6:18:0,18,187	1/1:0,5:5:15:154,15,0	1/1:0,1:1:3:30,3,0	1/1:0,2:2:6:63,6,0	0/0:6,0:6:18:0,18,182	0/1:1,3:4:12:83,0,12	0/0:2,0:2:6:0,6,59	1/1:0,1:1:3:32,3,0	1/1:0,3:3:9:90,9,0	0/0:1,0:1:3:0,3,31	1/1:0,4:4:12:124,12,0	1/1:0,1:1:3:32,3,0	0/0:3,0:3:9:0,9,91	0/0:4,0:4:12:0,12,124	0/0:3,0:3:9:0,9,97	0/0:3,0:3:9:0,9,96	0/0:5,0:5:15:0,15,157	1/1:0,2:2:6:67,6,0	0/0:2,0:2:6:0,6,63	0/0:2,0:2:6:0,6,62	1/1:0,2:2:6:69,6,0	0/0:7,0:7:21:0,21,219	0/0:4,0:4:12:0,12,122	0/0:7,0:7:21:0,21,222	1/1:0,4:4:12:117,12,0	1/1:0,4:4:12:126,12,0	0/0:5,0:5:12:0,12,136	0/0:7,0:7:18:0,18,198	0/0:8,0:8:24:0,24,240	0/0:2,0:2:6:0,6,63	0/0:5,0:5:12:0,12,128	0/0:9,0:9:27:0,27,284	0/0:3,0:3:9:0,9,92	0/0:3,0:3:9:0,9,90	0/0:6,0:6:18:0,18,187	0/0:7,0:7:15:0,15,180	0/0:3,0:3:9:0,9,94	0/0:7,0:7:21:0,21,214	0/0:2,0:2:3:0,3,45	0/0:2,0:3:6:0,6,62	0/0:8,0:8:18:0,18,211	0/0:4,0:5:6:0,6,89	0/0:4,0:5:9:0,9,107	0/0:6,0:6:6:0,6,89	./.:.:.:.:.	0/0:36,0:36:99:0,108,1188
chr2	27087513	.	G	C	3555.99	.	AC=30;AF=0.113;AN=266;BaseQRankSum=-1.089;DP=1023;Dels=0.00;FS=4.049;HaplotypeScore=0.1228;InbreedingCoeff=0.5889;MLEAC=26;MLEAF=0.098;MQ=53.24;MQ0=7;MQRankSum=-0.132;QD=26.15;ReadPosRankSum=-0.947	GT:AD:DP:GQ:PL	0/0:57,0:57:99:0,171,1872	0/0:16,0:16:39:0,39,464	1/1:0,26:26:78:834,78,0	0/0:36,0:37:99:0,108,1153	0/0:18,0:18:54:0,54,585	0/0:14,0:14:42:0,42,449	0/0:16,0:16:39:0,39,457	0/0:2,0:2:6:0,6,65	0/0:5,0:5:15:0,15,164	0/0:22,0:23:66:0,66,715	0/0:2,0:2:6:0,6,67	0/0:26,0:26:60:0,60,720	0/0:18,0:18:45:0,45,524	0/0:1,0:1:3:0,3,31	0/0:22,0:22:63:0,63,675	0/0:23,0:23:57:0,57,656	0/0:19,0:19:51:0,51,565	0/0:2,0:2:6:0,6,64	1/1:0,13:13:39:412,39,0	1/1:0,5:5:12:127,12,0	0/0:4,0:4:12:0,12,136	1/1:0,13:13:36:406,36,0	1/1:0,19:19:48:549,48,0	0/0:18,0:18:51:0,51,566	0/0:1,0:1:3:0,3,32	0/0:18,0:18:54:0,54,585	0/0:12,0:12:36:0,36,379	0/0:3,0:3:9:0,9,100	0/0:4,0:4:12:0,12,132	0/0:19,0:19:57:0,57,617	0/0:6,0:6:18:0,18,186	0/0:3,0:3:9:0,9,95	0/0:11,0:12:33:0,33,357	0/0:1,0:1:3:0,3,33	0/0:15,0:16:45:0,45,486	0/0:4,0:4:12:0,12,125	0/0:26,0:26:72:0,72,768	0/0:8,0:8:24:0,24,263	0/0:12,0:12:36:0,36,379	0/0:2,0:2:6:0,6,69	0/0:4,0:5:12:0,12,131	0/0:11,0:11:30:0,30,331	0/0:12,0:15:36:0,36,395	0/0:11,0:11:33:0,33,357	0/0:19,0:19:57:0,57,618	0/0:19,0:19:54:0,54,576	1/1:0,11:11:33:347,33,0	0/0:5,0:5:12:0,12,129	0/0:1,0:1:3:0,3,32	0/0:5,0:5:15:0,15,162	0/0:6,0:7:15:0,15,172	0/0:2,0:2:6:0,6,65	0/0:4,0:4:12:0,12,124	0/0:1,0:1:3:0,3,32	0/0:3,0:3:9:0,9,103	0/0:5,0:5:15:0,15,158	0/0:3,0:3:9:0,9,96	0/0:3,0:3:9:0,9,92	./.:.:.:.:.	0/0:2,0:2:6:0,6,65	0/0:2,0:2:6:0,6,63	0/0:1,0:1:3:0,3,30	0/0:9,0:9:27:0,27,288	0/0:7,0:7:21:0,21,221	0/0:6,0:6:18:0,18,197	0/0:5,0:5:15:0,15,162	0/0:5,0:5:15:0,15,162	0/0:7,0:7:21:0,21,226	0/0:6,0:6:18:0,18,191	0/0:5,0:5:15:0,15,157	0/0:2,0:2:6:0,6,63	0/0:5,0:5:15:0,15,161	1/1:0,5:5:15:163,15,0	0/0:4,0:4:12:0,12,132	0/0:10,0:10:27:0,27,288	0/0:1,0:1:3:0,3,33	1/1:0,6:6:18:195,18,0	1/1:0,5:5:15:162,15,0	0/0:3,0:3:9:0,9,96	0/0:2,0:2:6:0,6,71	0/0:2,0:2:6:0,6,66	0/0:2,0:2:6:0,6,61	0/0:3,0:3:9:0,9,99	0/0:5,0:5:15:0,15,161	0/1:2,3:5:33:87,0,33	0/0:3,0:3:9:0,9,103	0/0:7,0:7:21:0,21,227	0/0:4,0:4:12:0,12,127	0/0:6,0:6:18:0,18,195	0/0:10,0:10:30:0,30,331	0/0:1,0:1:3:0,3,32	0/0:2,0:2:6:0,6,65	0/0:4,0:4:12:0,12,127	0/0:3,0:3:9:0,9,99	./.:.:.:.:.	0/0:3,0:3:9:0,9,98	0/0:4,0:4:12:0,12,133	0/0:4,0:4:9:0,9,112	0/0:4,0:4:12:0,12,126	0/0:1,0:1:3:0,3,32	0/0:3,0:3:9:0,9,89	0/0:2,0:2:6:0,6,66	0/0:2,0:2:6:0,6,63	1/1:0,4:4:12:130,12,0	1/1:0,1:1:3:32,3,0	1/1:0,5:5:15:163,15,0	0/0:4,0:4:12:0,12,132	0/0:4,0:4:12:0,12,130	0/0:1,0:1:3:0,3,32	./.:.:.:.:.	0/0:8,0:8:21:0,21,225	0/0:1,0:1:3:0,3,32	0/0:12,0:12:36:0,36,385	0/0:10,0:10:30:0,30,316	0/0:4,0:4:12:0,12,130	0/0:3,0:3:9:0,9,97	0/0:3,0:3:9:0,9,94	0/0:4,0:4:12:0,12,134	0/0:4,0:4:12:0,12,122	0/0:2,0:2:6:0,6,63	0/0:5,0:5:15:0,15,161	0/1:5,5:10:99:135,0,134	0/0:11,0:11:30:0,30,310	0/0:6,0:6:18:0,18,195	./.:.:.:.:.	1/1:0,6:6:15:173,15,0	1/1:0,2:2:6:67,6,0	0/0:1,0:1:3:0,3,32	0/0:2,0:2:6:0,6,65	0/0:3,0:3:6:0,6,77	0/0:4,0:4:6:0,6,77	0/0:3,0:3:6:0,6,77	0/0:6,0:6:12:0,12,152	0/0:3,0:3:6:0,6,78	0/0:5,0:5:6:0,6,89	0/0:6,0:6:9:0,9,134	0/0:26,0:26:78:0,78,863
chr2	27087808	.	G	A	3697.67	.	AC=51;AF=0.195;AN=262;BaseQRankSum=0.130;DP=913;Dels=0.00;FS=5.705;HaplotypeScore=0.1313;InbreedingCoeff=0.6837;MLEAC=46;MLEAF=0.176;MQ=54.17;MQ0=4;MQRankSum=1.399;QD=23.11;ReadPosRankSum=1.702	GT:AD:DP:GQ:PL	0/0:38,0:38:99:0,105,1146	1/1:0,12:12:36:379,36,0	0/0:24,0:24:72:0,72,746	0/0:37,0:37:99:0,108,1112	0/0:11,0:11:33:0,33,349	0/0:9,0:9:27:0,27,281	0/0:14,0:14:42:0,42,436	0/0:4,0:4:12:0,12,126	0/0:2,0:2:6:0,6,61	0/0:13,0:13:36:0,36,386	0/0:1,0:1:3:0,3,34	0/0:20,0:20:60:0,60,626	0/0:14,0:14:42:0,42,441	0/0:2,0:2:6:0,6,63	0/0:19,0:19:57:0,57,589	0/0:14,0:15:39:0,39,412	0/0:9,0:9:24:0,24,251	0/0:2,0:2:6:0,6,64	./.:.:.:.:.	0/0:3,0:3:9:0,9,92	0/0:4,0:4:12:0,12,123	0/0:12,0:12:36:0,36,367	0/0:19,0:19:51:0,51,535	0/0:18,0:18:54:0,54,568	0/0:2,0:2:6:0,6,63	0/0:14,0:14:42:0,42,434	0/0:7,0:7:21:0,21,212	0/0:4,0:4:12:0,12,126	0/0:3,0:3:9:0,9,93	0/0:20,0:20:60:0,60,614	0/0:5,0:5:15:0,15,153	0/0:3,0:3:9:0,9,83	0/0:19,0:19:48:0,48,519	0/0:3,0:3:9:0,9,94	0/0:14,0:14:42:0,42,449	0/0:2,0:2:6:0,6,68	0/0:21,1:22:63:0,63,660	0/0:9,0:9:27:0,27,266	0/0:12,0:12:33:0,33,354	./.:.:.:.:.	0/0:2,0:2:6:0,6,63	0/0:6,0:6:18:0,18,188	0/0:19,0:19:57:0,57,590	1/1:0,12:12:36:379,36,0	1/1:0,12:12:36:371,36,0	0/1:10,6:16:99:132,0,186	0/0:5,0:5:15:0,15,160	0/0:5,0:5:15:0,15,159	0/0:3,0:3:9:0,9,93	0/0:6,0:6:12:0,12,118	./.:.:.:.:.	0/0:5,0:5:15:0,15,157	0/0:10,0:10:30:0,30,312	0/0:5,0:5:12:0,12,138	0/0:3,0:3:9:0,9,95	0/0:3,0:3:9:0,9,92	1/1:0,6:6:18:191,18,0	1/1:0,10:10:30:313,30,0	0/0:2,0:2:6:0,6,62	1/1:0,4:4:12:122,12,0	0/0:3,0:3:9:0,9,90	0/0:5,0:5:12:0,12,122	0/0:5,0:5:15:0,15,155	0/0:1,0:1:3:0,3,33	0/0:9,0:9:27:0,27,283	0/0:4,0:4:12:0,12,123	0/0:3,0:3:9:0,9,94	0/0:8,0:8:21:0,21,230	0/0:4,0:4:9:0,9,107	0/0:3,0:3:9:0,9,94	0/0:2,0:2:6:0,6,60	0/0:3,0:3:9:0,9,89	0/0:2,0:2:6:0,6,61	0/1:4,5:9:96:116,0,96	1/1:0,4:4:12:126,12,0	1/1:0,4:4:12:127,12,0	0/0:1,0:1:3:0,3,30	0/0:3,0:3:9:0,9,88	1/1:0,2:2:6:63,6,0	0/0:3,0:3:9:0,9,92	./.:.:.:.:.	1/1:0,3:3:9:94,9,0	1/1:0,5:5:15:156,15,0	0/0:4,0:4:12:0,12,122	0/0:4,0:4:12:0,12,124	0/0:7,0:7:21:0,21,223	0/0:1,1:2:3:0,3,30	0/0:9,0:9:27:0,27,288	0/0:4,0:4:12:0,12,124	0/0:7,0:7:21:0,21,226	0/0:1,0:1:3:0,3,31	0/0:5,0:5:15:0,15,156	0/0:2,0:2:6:0,6,61	0/0:4,0:4:12:0,12,122	0/0:1,0:1:3:0,3,32	0/0:10,0:10:30:0,30,295	0/0:5,0:5:15:0,15,158	0/0:2,0:2:6:0,6,60	0/0:1,0:1:3:0,3,34	./.:.:.:.:.	0/0:7,0:7:21:0,21,230	0/0:7,0:7:21:0,21,215	0/0:2,0:2:6:0,6,61	0/0:3,0:3:9:0,9,90	0/0:3,0:3:9:0,9,91	0/0:1,0:1:3:0,3,32	0/0:5,0:5:15:0,15,169	1/1:0,3:3:9:97,9,0	0/0:5,0:5:15:0,15,153	0/0:2,0:2:6:0,6,58	0/0:4,0:4:12:0,12,126	0/0:5,0:5:15:0,15,153	0/0:5,0:5:15:0,15,152	0/0:8,0:8:24:0,24,247	0/0:7,0:7:21:0,21,215	0/0:5,0:5:15:0,15,159	0/0:3,0:3:9:0,9,94	1/1:0,2:2:6:61,6,0	1/1:0,6:6:18:183,18,0	./.:.:.:.:.	1/1:0,4:4:12:125,12,0	0/1:4,5:9:94:133,0,94	1/1:0,9:9:27:282,27,0	1/1:0,2:2:6:63,6,0	1/1:0,4:4:9:95,9,0	0/0:4,0:4:6:0,6,89	0/0:4,0:4:12:0,12,120	1/1:0,3:3:9:95,9,0	1/1:0,2:2:6:63,6,0	0/0:1,0:1:3:0,3,31	1/1:0,4:4:6:75,6,0	0/0:4,0:4:9:0,9,108	1/1:0,4:4:9:109,9,0	0/0:5,0:5:9:0,9,120	1/1:0,3:3:6:76,6,0	1/1:0,6:6:12:153,12,0	0/0:33,0:33:96:0,96,1055
chr2	27088064	.	C	T	712.8	.	AC=13;AF=0.054;AN=242;BaseQRankSum=-1.818;DP=1126;Dels=0.01;FS=15.894;HaplotypeScore=0.2055;InbreedingCoeff=0.2975;MLEAC=10;MLEAF=0.041;MQ=28.25;MQ0=56;MQRankSum=1.168;QD=11.50;ReadPosRankSum=0.467	GT:AD:DP:GQ:PL	0/0:79,0:79:99:0,150,1583	./.:.:.:.:.	0/0:26,0:26:36:0,36,400	0/0:47,0:47:66:0,66,685	0/0:18,0:18:24:0,24,229	0/0:11,0:11:12:0,12,125	0/0:21,0:21:39:0,39,404	0/0:6,0:6:9:0,9,95	0/0:4,0:4:3:0,3,32	0/0:24,0:24:36:0,36,372	0/0:1,0:1:3:0,3,32	0/0:26,0:26:39:0,39,408	0/0:16,0:16:21:0,21,222	0/0:2,0:2:3:0,3,31	0/0:27,0:27:42:0,42,446	0/0:27,0:27:54:0,54,554	0/0:22,0:22:33:0,33,338	./.:.:.:.:.	0/0:8,0:8:18:0,18,186	0/0:8,0:8:21:0,21,221	0/0:6,0:6:15:0,15,150	0/0:15,0:15:18:0,18,185	0/0:23,0:23:36:0,36,390	0/0:20,0:20:24:0,24,244	1/1:1,1:2:3:28,3,0	1/1:5,10:15:30:302,30,0	0/0:13,0:13:21:0,21,216	0/0:8,0:8:15:0,15,158	0/0:5,0:5:9:0,9,93	0/0:22,0:22:36:0,36,399	0/0:4,0:4:9:0,9,90	0/0:4,0:4:6:0,6,65	0/0:21,0:21:45:0,45,464	./.:.:.:.:.	0/0:24,0:24:42:0,42,427	0/0:4,0:4:9:0,9,93	0/0:14,0:14:24:0,24,257	0/0:13,0:13:18:0,18,183	0/0:12,0:12:18:0,18,189	0/0:4,0:4:3:0,3,34	0/0:2,0:2:3:0,3,28	0/0:10,0:10:18:0,18,193	0/0:16,0:16:24:0,24,259	0/0:25,0:25:36:0,36,377	0/0:14,0:14:24:0,24,251	0/1:18,6:24:84:152,0,84	0/0:12,0:12:24:0,24,251	0/0:4,0:4:9:0,9,95	0/0:1,0:1:3:0,3,32	0/0:3,0:3:3:0,3,29	./.:.:.:.:.	./.:.:.:.:.	0/0:6,0:6:12:0,12,126	0/0:7,0:7:9:0,9,96	0/0:3,0:3:3:0,3,29	0/0:3,0:3:6:0,6,63	0/0:4,0:4:6:0,6,59	0/0:8,0:8:15:0,15,160	./.:.:.:.:.	0/0:4,0:4:3:0,3,26	0/0:3,0:3:6:0,6,61	0/0:5,0:5:6:0,6,65	0/0:9,0:9:12:0,12,118	./.:.:.:.:.	0/0:3,0:3:3:0,3,31	0/0:4,1:5:12:0,12,129	0/0:5,0:5:6:0,6,59	0/0:9,0:9:12:0,12,134	0/0:4,0:4:9:0,9,102	0/0:1,0:1:3:0,3,32	0/0:2,0:2:3:0,3,32	0/0:4,0:4:9:0,9,95	0/0:5,0:5:15:0,15,156	0/0:6,0:6:6:0,6,65	0/0:9,0:9:18:0,18,191	0/0:2,0:2:6:0,6,63	0/0:2,0:2:3:0,3,32	0/0:2,0:2:3:0,3,29	0/0:4,0:4:12:0,12,126	0/0:6,0:6:6:0,6,61	./.:.:.:.:.	./.:.:.:.:.	0/0:7,0:7:12:0,12,127	1/1:0,10:10:15:162,15,0	0/0:5,0:5:9:0,9,100	1/1:3,4:7:12:122,12,0	0/0:4,0:4:9:0,9,95	0/0:11,0:11:18:0,18,189	0/0:5,0:5:6:0,6,66	0/0:7,0:7:21:0,21,223	0/0:1,0:1:3:0,3,31	0/0:4,0:4:3:0,3,32	0/0:4,0:4:3:0,3,32	./.:.:.:.:.	0/0:3,0:4:9:0,9,95	0/0:5,0:5:9:0,9,95	0/0:9,0:9:15:0,15,154	0/0:2,0:2:6:0,6,65	0/0:4,0:4:12:0,12,128	0/0:5,0:5:9:0,9,94	0/0:6,0:6:9:0,9,89	0/0:1,0:1:3:0,3,32	0/0:6,0:6:18:0,18,187	0/0:5,0:5:6:0,6,59	./.:.:.:.:.	0/0:4,0:4:6:0,6,76	0/0:2,0:2:3:0,3,32	0/0:7,0:7:15:0,15,153	0/0:3,0:3:3:0,3,30	1/1:0,1:1:3:32,3,0	1/1:0,3:3:9:92,9,0	0/0:3,0:3:3:0,3,30	0/0:12,0:12:15:0,15,160	0/0:6,0:6:15:0,15,159	0/0:9,0:9:21:0,21,216	0/0:6,0:6:9:0,9,95	0/0:5,0:5:12:0,12,123	0/0:1,0:2:3:0,3,31	0/0:3,0:3:9:0,9,92	0/0:3,0:3:3:0,3,32	0/0:5,0:5:6:0,6,63	0/0:7,0:7:9:0,9,91	0/0:6,0:6:12:0,12,120	0/0:4,0:4:9:0,9,91	0/0:5,0:5:12:0,12,120	0/0:7,0:7:9:0,9,95	0/0:5,0:5:9:0,9,95	0/0:5,0:5:3:0,3,34	./.:.:.:.:.	./.:.:.:.:.	./.:.:.:.:.	0/0:2,0:2:3:0,3,29	0/0:5,0:5:3:0,3,32	./.:.:.:.:.	0/0:2,0:2:3:0,3,45	./.:.:.:.:.	0/0:28,0:28:63:0,63,659
chr2	27088224	.	C	T	1138.98	.	AC=27;AF=0.130;AN=208;DP=1126;Dels=0.00;FS=11.781;HaplotypeScore=0.0095;InbreedingCoeff=0.3101;MLEAC=24;MLEAF=0.115;MQ=20.45;MQ0=47;QD=9.82	GT:AD:DP:GQ:PL	0/0:83,0:83:66:0,66,680	0/1:5,7:12:7:199,0,7	0/0:25,0:25:21:0,21,221	0/0:44,0:44:63:0,63,642	0/0:23,0:23:12:0,12,124	0/0:20,0:20:15:0,15,154	0/0:22,0:22:27:0,27,273	./.:.:.:.:.	./.:.:.:.:.	0/0:21,0:21:36:0,36,359	./.:.:.:.:.	0/0:20,0:20:30:0,30,309	0/0:16,0:16:24:0,24,246	./.:.:.:.:.	0/0:21,0:21:30:0,30,316	0/0:10,0:10:18:0,18,183	0/0:33,0:33:30:0,30,308	0/0:2,0:2:3:0,3,32	0/0:10,0:10:9:0,9,92	0/0:6,0:6:6:0,6,59	0/0:2,0:2:3:0,3,32	0/0:20,0:20:18:0,18,181	0/0:24,0:24:24:0,24,245	0/0:24,0:24:12:0,12,123	0/0:6,0:6:3:0,3,31	0/0:21,0:21:30:0,30,298	0/0:22,0:22:21:0,21,214	0/0:5,0:5:6:0,6,53	./.:.:.:.:.	0/0:18,0:18:9:0,9,89	0/0:5,0:5:3:0,3,31	0/0:7,0:7:3:0,3,33	0/0:17,0:17:24:0,24,239	0/0:1,0:1:3:0,3,27	0/0:15,0:15:15:0,15,156	0/0:5,0:5:3:0,3,27	0/0:26,0:26:27:0,27,270	0/0:15,0:15:24:0,24,237	0/0:13,0:13:15:0,15,150	0/0:6,0:6:6:0,6,59	0/0:8,0:8:6:0,6,56	0/0:15,0:15:27:0,27,269	0/0:22,0:22:21:0,21,214	1/1:0,19:19:27:283,27,0	0/1:7,7:14:34:185,0,34	0/1:16,1:17:21:21,0,52	0/0:5,0:5:6:0,6,60	./.:.:.:.:.	0/0:3,0:3:3:0,3,31	0/0:9,0:9:6:0,6,59	./.:.:.:.:.	./.:.:.:.:.	0/0:2,0:2:3:0,3,30	0/0:3,0:3:3:0,3,32	0/0:4,0:4:3:0,3,30	./.:.:.:.:.	1/1:0,3:3:6:61,6,0	1/1:0,4:4:3:32,3,0	./.:.:.:.:.	1/1:1,3:4:9:91,9,0	./.:.:.:.:.	0/0:4,0:4:3:0,3,32	0/0:15,0:15:18:0,18,182	0/0:3,0:3:3:0,3,30	0/0:10,0:10:9:0,9,82	0/0:3,0:3:6:0,6,63	0/0:3,0:3:3:0,3,31	0/0:10,0:10:9:0,9,91	0/0:5,0:5:3:0,3,30	0/0:2,0:2:3:0,3,32	0/0:1,0:1:3:0,3,30	0/0:2,0:2:3:0,3,31	./.:.:.:.:.	./.:.:.:.:.	1/1:0,6:6:6:61,6,0	1/1:1,1:2:3:31,3,0	0/0:6,0:6:3:0,3,32	0/0:5,0:5:6:0,6,59	./.:.:.:.:.	./.:.:.:.:.	./.:.:.:.:.	1/1:1,1:2:3:32,3,0	./.:.:.:.:.	0/0:6,0:6:9:0,9,92	0/0:7,0:7:9:0,9,94	./.:.:.:.:.	0/0:4,0:4:9:0,9,95	0/0:5,0:5:6:0,6,53	0/0:6,0:6:6:0,6,61	0/0:6,0:6:9:0,9,80	0/0:2,0:2:6:0,6,61	0/0:7,0:7:9:0,9,91	0/0:7,0:7:3:0,3,31	0/0:3,0:3:3:0,3,31	0/0:5,0:5:3:0,3,31	0/0:3,0:3:3:0,3,27	0/0:5,0:5:3:0,3,27	0/0:5,0:5:9:0,9,93	0/0:3,0:3:9:0,9,96	0/0:2,0:2:3:0,3,31	0/0:8,0:8:6:0,6,53	0/0:4,0:4:6:0,6,63	0/0:1,0:1:3:0,3,30	0/0:7,0:7:3:0,3,32	./.:.:.:.:.	0/0:9,0:9:12:0,12,121	0/0:3,0:3:6:0,6,60	1/1:2,4:6:12:122,12,0	0/0:2,0:2:3:0,3,30	./.:.:.:.:.	0/0:3,0:3:6:0,6,63	0/0:2,0:2:3:0,3,30	0/0:9,0:9:9:0,9,92	0/0:6,0:6:6:0,6,60	0/0:10,0:10:3:0,3,30	0/0:4,0:4:6:0,6,61	./.:.:.:.:.	./.:.:.:.:.	1/1:0,5:5:6:61,6,0	./.:.:.:.:.	./.:.:.:.:.	0/1:5,2:7:12:12,0,139	1/1:2,2:4:6:63,6,0	1/1:2,3:5:9:83,9,0	./.:.:.:.:.	./.:.:.:.:.	./.:.:.:.:.	./.:.:.:.:.	0/1:1,5:6:23:54,0,23	0/0:5,0:5:3:0,3,32	./.:.:.:.:.	0/0:3,0:3:3:0,3,32	./.:.:.:.:.	./.:.:.:.:.	./.:.:.:.:.	./.:.:.:.:.	0/0:42,0:42:66:0,66,756
chr2	27088632	.	T	G	4732.82	.	AC=65;AF=0.248;AN=262;BaseQRankSum=2.273;DP=898;Dels=0.00;FS=7.931;HaplotypeScore=0.0595;InbreedingCoeff=0.6607;MLEAC=64;MLEAF=0.244;MQ=48.55;MQ0=18;MQRankSum=0.453;QD=24.15;ReadPosRankSum=0.882	GT:AD:DP:GQ:PL	0/0:57,0:57:99:0,168,1767	0/0:16,0:16:39:0,39,426	1/1:0,13:13:36:380,36,0	0/0:37,0:37:96:0,96,992	0/0:17,0:17:39:0,39,434	1/1:0,3:3:9:92,9,0	0/0:10,0:10:24:0,24,256	1/1:0,2:2:6:61,6,0	0/0:1,0:1:3:0,3,33	0/0:21,0:21:48:0,48,505	0/0:3,0:3:9:0,9,95	0/0:13,0:13:33:0,33,347	0/0:12,0:12:36:0,36,380	./.:.:.:.:.	0/0:23,0:23:63:0,63,649	0/0:21,0:21:42:0,42,501	0/0:17,0:17:45:0,45,472	0/0:2,0:2:6:0,6,59	1/1:0,6:6:18:197,18,0	1/1:0,6:6:15:171,15,0	0/0:1,0:1:3:0,3,31	1/1:0,6:6:18:198,18,0	1/1:0,14:14:33:383,33,0	0/0:22,0:22:60:0,60,614	1/1:0,2:2:6:55,6,0	1/1:1,15:16:42:457,42,0	0/0:14,0:14:30:0,30,329	1/1:0,1:1:3:33,3,0	1/1:0,2:2:6:65,6,0	0/0:6,0:6:18:0,18,182	0/0:6,0:6:15:0,15,163	1/1:0,4:4:12:134,12,0	0/0:9,0:9:18:0,18,199	1/1:0,2:2:6:67,6,0	0/0:11,0:11:27:0,27,275	./.:.:.:.:.	0/0:22,0:22:54:0,54,608	0/0:11,0:11:27:0,27,287	1/1:0,11:11:27:289,27,0	0/0:1,0:1:3:0,3,32	0/0:2,0:2:6:0,6,65	0/0:17,0:17:48:0,48,492	0/0:28,0:28:63:0,63,692	0/0:14,0:14:42:0,42,434	0/0:12,0:12:33:0,33,347	0/1:9,3:12:62:62,0,242	1/1:0,8:8:24:263,24,0	0/0:2,0:2:6:0,6,65	0/0:3,0:3:6:0,6,62	0/0:1,0:1:3:0,3,34	0/0:4,0:4:9:0,9,92	0/0:3,0:3:9:0,9,97	0/0:8,0:8:24:0,24,252	./.:.:.:.:.	0/0:5,0:5:9:0,9,97	0/0:3,0:3:9:0,9,95	0/0:2,0:2:6:0,6,63	0/0:2,0:2:6:0,6,62	0/0:8,0:8:12:0,12,126	0/0:6,0:6:18:0,18,182	0/0:1,0:1:3:0,3,33	0/0:6,0:6:12:0,12,122	0/0:11,0:11:33:0,33,348	0/0:9,0:9:27:0,27,279	0/0:7,0:7:18:0,18,185	0/0:4,0:4:9:0,9,95	0/0:1,0:1:3:0,3,32	0/0:6,0:6:18:0,18,184	0/0:2,0:2:6:0,6,62	./.:.:.:.:.	0/0:1,0:1:3:0,3,31	0/0:4,0:4:12:0,12,125	1/1:0,2:2:6:67,6,0	0/1:2,1:3:25:25,0,25	0/0:3,0:3:3:0,3,45	0/0:1,0:1:3:0,3,33	1/1:0,6:6:15:158,15,0	1/1:0,5:5:15:158,15,0	0/0:3,0:3:9:0,9,97	1/1:0,11:11:27:289,27,0	0/0:1,0:1:3:0,3,32	0/0:4,0:4:12:0,12,131	0/0:2,0:2:3:0,3,32	1/1:0,5:5:15:164,15,0	1/1:0,2:2:6:63,6,0	1/1:0,1:1:3:32,3,0	0/0:3,0:3:9:0,9,84	0/0:2,0:2:3:0,3,28	0/0:1,0:1:3:0,3,32	0/0:3,0:3:6:0,6,66	0/0:1,0:1:3:0,3,32	0/0:7,0:7:18:0,18,183	0/0:6,0:6:18:0,18,196	0/0:1,0:1:3:0,3,31	0/0:5,0:5:15:0,15,157	0/0:1,0:1:3:0,3,32	0/0:8,0:8:18:0,18,189	0/0:5,0:5:12:0,12,130	0/0:2,0:2:6:0,6,62	0/0:2,0:2:6:0,6,59	./.:.:.:.:.	0/0:2,0:2:6:0,6,63	0/0:3,0:3:9:0,9,92	1/1:0,3:3:9:94,9,0	1/1:0,4:4:12:123,12,0	1/1:0,2:2:6:65,6,0	1/1:0,2:2:6:67,6,0	0/0:4,0:4:9:0,9,93	0/0:3,0:3:9:0,9,97	./.:.:.:.:.	1/1:0,5:5:15:159,15,0	0/0:3,0:3:9:0,9,97	0/0:4,0:4:12:0,12,127	1/1:0,6:6:15:157,15,0	1/1:0,6:6:15:158,15,0	0/0:3,0:3:9:0,9,96	0/0:4,0:4:12:0,12,126	0/0:2,0:2:6:0,6,63	0/0:4,0:4:12:0,12,124	0/0:2,0:2:3:0,3,31	0/0:5,0:5:15:0,15,155	0/1:5,5:10:99:128,0,131	0/0:5,0:5:12:0,12,137	0/0:3,0:3:9:0,9,93	0/0:4,0:4:9:0,9,92	1/1:0,6:6:18:191,18,0	1/1:0,9:9:24:264,24,0	0/0:6,0:6:18:0,18,188	0/0:3,0:3:9:0,9,87	0/0:6,0:6:12:0,12,153	0/0:2,0:2:3:0,3,45	0/0:1,0:1:3:0,3,32	0/0:4,0:4:6:0,6,75	0/0:6,0:6:12:0,12,152	0/0:4,0:4:6:0,6,89	0/0:2,0:2:3:0,3,45	0/0:30,0:30:87:0,87,980
chr2	27089212	.	C	T	3681.29	.	AC=55;AF=0.210;AN=262;BaseQRankSum=-6.673;DP=937;Dels=0.00;FS=1.916;HaplotypeScore=0.2435;InbreedingCoeff=0.6599;MLEAC=48;MLEAF=0.183;MQ=59.20;MQ0=0;MQRankSum=1.456;QD=23.75;ReadPosRankSum=1.346	GT:AD:DP:GQ:PL	0/0:70,0:70:99:0,211,2253	1/1:0,20:20:54:600,54,0	0/0:22,0:22:63:0,63,674	0/0:47,0:47:99:0,141,1483	0/0:20,0:20:51:0,51,582	0/0:7,0:7:21:0,21,218	0/0:19,0:19:57:0,57,603	0/0:2,0:2:6:0,6,69	0/0:3,0:3:9:0,9,97	0/0:21,0:21:63:0,63,684	./.:.:.:.:.	0/0:13,0:13:39:0,39,421	0/0:12,0:12:33:0,33,376	0/0:2,0:2:6:0,6,65	0/0:15,0:15:42:0,42,461	0/0:18,0:18:54:0,54,574	0/0:21,0:21:60:0,60,634	0/0:6,0:6:18:0,18,187	0/0:6,0:6:18:0,18,197	0/0:3,0:3:6:0,6,75	0/0:3,0:3:9:0,9,100	0/0:10,0:10:30:0,30,321	0/0:12,0:12:33:0,33,368	0/0:17,0:17:51:0,51,546	./.:.:.:.:.	0/0:16,0:16:48:0,48,520	0/0:10,0:10:30:0,30,315	0/0:2,0:2:6:0,6,65	0/0:2,0:2:6:0,6,62	0/0:13,0:13:39:0,39,423	0/0:2,0:2:6:0,6,65	0/0:2,0:2:6:0,6,62	0/0:10,0:10:27:0,27,307	0/0:1,0:1:3:0,3,35	0/0:16,0:16:45:0,45,496	0/0:2,0:2:6:0,6,66	0/0:19,0:19:54:0,54,601	0/0:9,0:9:27:0,27,291	0/0:9,0:9:27:0,27,288	0/0:1,0:1:3:0,3,33	0/0:4,0:4:12:0,12,137	0/0:8,0:8:24:0,24,257	0/0:13,0:13:39:0,39,413	1/1:0,19:19:51:558,51,0	1/1:0,11:11:33:331,33,0	0/1:6,6:12:99:135,0,144	0/0:16,0:16:42:0,42,481	0/0:3,0:3:9:0,9,102	0/0:2,0:2:6:0,6,65	0/0:6,0:6:15:0,15,168	0/0:1,0:1:3:0,3,30	0/0:1,0:1:3:0,3,33	0/0:11,0:11:33:0,33,346	0/0:3,0:3:9:0,9,97	0/0:3,0:3:9:0,9,97	./.:.:.:.:.	1/1:0,1:1:3:31,3,0	1/1:0,2:2:6:59,6,0	0/0:2,0:2:6:0,6,65	1/1:0,4:4:12:128,12,0	0/0:6,0:6:18:0,18,192	0/0:6,0:6:18:0,18,189	0/0:10,0:10:30:0,30,322	0/0:6,0:6:15:0,15,171	0/0:12,0:12:36:0,36,382	0/0:4,0:4:12:0,12,128	0/0:2,0:2:6:0,6,63	0/0:5,0:5:15:0,15,161	0/0:4,0:4:9:0,9,107	./.:.:.:.:.	0/0:3,0:3:9:0,9,96	0/0:1,0:1:3:0,3,32	0/0:2,0:2:6:0,6,63	0/1:2,4:6:45:107,0,45	1/1:0,6:6:15:168,15,0	1/1:0,6:6:18:186,18,0	0/0:6,0:6:18:0,18,192	0/0:2,0:2:6:0,6,66	1/1:0,1:1:3:32,3,0	0/0:5,0:5:9:0,9,121	1/1:0,2:2:6:61,6,0	1/1:0,1:1:3:32,3,0	1/1:0,4:4:12:125,12,0	0/0:5,0:5:12:0,12,143	0/0:2,0:2:6:0,6,63	0/0:1,0:1:3:0,3,35	0/0:5,0:5:12:0,12,143	0/0:4,0:4:12:0,12,130	0/0:4,0:4:12:0,12,127	0/0:3,0:3:9:0,9,102	0/0:1,0:1:3:0,3,32	0/0:2,0:2:3:0,3,45	0/0:9,0:9:27:0,27,290	0/0:5,0:5:15:0,15,159	0/0:4,0:4:12:0,12,134	0/0:4,0:4:12:0,12,133	0/0:2,0:2:6:0,6,64	./.:.:.:.:.	./.:.:.:.:.	0/0:2,0:2:6:0,6,63	0/0:3,0:3:9:0,9,98	0/0:1,0:1:3:0,3,32	0/0:3,0:3:9:0,9,100	0/0:5,0:5:15:0,15,162	0/0:3,0:3:9:0,9,95	0/0:3,0:3:9:0,9,98	0/0:2,0:2:6:0,6,65	1/1:0,7:7:21:218,21,0	0/0:4,0:4:12:0,12,128	0/0:2,0:2:6:0,6,62	0/0:4,0:4:12:0,12,131	0/0:4,0:4:12:0,12,130	0/0:12,0:12:36:0,36,379	0/0:4,0:4:12:0,12,132	0/0:3,0:3:9:0,9,95	0/0:5,0:5:15:0,15,161	0/0:7,0:7:21:0,21,230	1/1:0,4:4:12:130,12,0	1/1:0,4:4:12:127,12,0	1/1:0,1:1:3:31,3,0	1/1:0,5:5:15:157,15,0	0/1:5,2:7:44:44,0,126	1/1:0,4:4:12:124,12,0	1/1:0,3:3:9:89,9,0	1/1:0,3:3:9:92,9,0	0/0:2,0:2:6:0,6,62	0/0:6,0:6:18:0,18,189	1/1:0,3:3:9:93,9,0	1/1:0,1:1:3:33,3,0	0/0:4,0:4:6:0,6,89	1/1:0,4:4:9:106,9,0	0/0:9,0:9:18:0,18,218	1/1:0,6:6:15:169,15,0	0/0:7,0:7:15:0,15,185	1/1:0,2:2:3:45,3,0	1/1:0,6:6:12:152,12,0	0/0:26,0:26:78:0,78,899
chr2	27090936	.	A	C	1305.52	.	AC=16;AF=0.065;AN=248;BaseQRankSum=-0.542;DP=830;Dels=0.00;FS=4.164;HaplotypeScore=0.1973;InbreedingCoeff=0.4192;MLEAC=13;MLEAF=0.052;MQ=57.91;MQ0=0;MQRankSum=1.409;QD=21.06;ReadPosRankSum=-0.070	GT:AD:DP:GQ:PL	0/0:34,0:34:96:0,96,1066	0/0:20,1:21:28:0,28,565	0/0:14,0:14:39:0,39,400	0/0:34,0:34:99:0,102,1052	0/0:10,0:10:27:0,27,295	0/0:10,0:10:24:0,24,263	0/0:13,0:13:36:0,36,392	0/0:2,0:2:6:0,6,67	0/0:1,0:1:3:0,3,32	0/0:8,0:8:24:0,24,238	0/0:3,0:3:9:0,9,99	0/0:18,0:18:51:0,51,529	0/0:16,0:16:45:0,45,474	0/0:2,0:2:6:0,6,65	0/0:17,0:17:51:0,51,531	0/0:16,0:16:45:0,45,465	0/0:6,0:6:18:0,18,190	0/0:1,0:1:3:0,3,32	0/0:9,0:9:24:0,24,258	0/0:9,0:9:24:0,24,257	0/0:1,0:1:3:0,3,32	0/0:16,0:16:45:0,45,473	0/0:15,0:15:36:0,36,408	0/0:16,0:16:45:0,45,465	0/0:2,0:2:6:0,6,63	0/0:14,0:14:39:0,39,398	0/0:16,0:16:48:0,48,496	0/0:8,0:8:24:0,24,254	0/0:3,0:3:9:0,9,95	0/0:17,0:17:48:0,48,512	0/0:7,0:7:21:0,21,224	0/0:5,0:5:15:0,15,156	0/0:15,0:15:45:0,45,464	0/0:2,0:2:6:0,6,65	0/0:20,0:20:60:0,60,603	0/0:3,0:3:9:0,9,95	0/0:17,0:17:48:0,48,500	0/0:5,0:5:15:0,15,153	0/0:12,0:12:36:0,36,367	0/0:5,0:5:15:0,15,161	0/0:3,0:3:9:0,9,99	0/0:7,0:7:21:0,21,219	0/0:18,0:18:48:0,48,521	1/1:0,16:16:48:495,48,0	0/0:16,0:16:42:0,42,464	0/0:11,0:11:33:0,33,336	0/0:10,0:10:30:0,30,314	0/0:2,0:2:6:0,6,65	0/0:2,0:2:6:0,6,63	0/0:6,0:6:18:0,18,190	./.:.:.:.:.	0/0:2,0:2:6:0,6,60	0/0:4,0:4:12:0,12,123	0/0:2,0:3:6:0,6,65	0/0:4,0:4:9:0,9,90	0/0:4,0:4:12:0,12,120	0/0:1,0:1:3:0,3,32	0/0:6,0:6:15:0,15,167	./.:.:.:.:.	0/0:9,0:9:27:0,27,268	0/0:6,0:6:18:0,18,183	0/0:2,0:2:6:0,6,62	0/1:8,1:9:1:1,0,190	0/0:2,0:2:6:0,6,61	0/0:6,0:6:12:0,12,138	0/0:3,0:3:9:0,9,91	0/0:5,0:5:12:0,12,138	0/0:1,0:1:3:0,3,32	0/0:3,0:3:6:0,6,64	0/0:2,0:2:6:0,6,61	./.:.:.:.:.	0/0:3,0:3:9:0,9,94	0/0:1,0:1:3:0,3,24	1/1:0,3:3:9:93,9,0	1/1:0,4:4:12:126,12,0	0/0:2,0:2:6:0,6,62	./.:.:.:.:.	0/0:2,0:2:6:0,6,63	0/0:5,0:5:15:0,15,155	0/0:5,0:5:12:0,12,138	0/0:2,0:2:6:0,6,62	0/0:2,0:2:6:0,6,61	0/0:6,0:6:18:0,18,190	0/0:3,0:3:9:0,9,85	0/0:5,0:5:15:0,15,157	0/0:5,0:5:15:0,15,148	0/0:5,0:5:12:0,12,139	./.:.:.:.:.	./.:.:.:.:.	0/0:1,0:1:3:0,3,33	./.:.:.:.:.	0/0:4,0:4:12:0,12,123	0/0:2,0:2:6:0,6,67	0/0:4,0:4:12:0,12,122	0/0:4,0:4:12:0,12,123	0/0:2,0:2:6:0,6,65	0/0:2,0:2:6:0,6,58	0/0:4,0:4:9:0,9,95	0/0:1,0:1:3:0,3,31	0/0:2,0:2:6:0,6,64	0/0:5,0:5:15:0,15,162	0/0:1,0:1:3:0,3,31	./.:.:.:.:.	0/0:6,0:6:18:0,18,186	0/0:2,0:2:6:0,6,61	0/0:2,0:2:6:0,6,61	0/0:4,0:4:12:0,12,130	0/0:3,0:3:6:0,6,60	0/0:4,0:4:12:0,12,125	0/0:2,0:2:6:0,6,59	0/0:9,0:9:24:0,24,259	0/0:4,0:4:12:0,12,128	0/0:7,0:7:18:0,18,188	0/0:6,0:6:15:0,15,169	0/0:1,0:1:3:0,3,32	0/0:6,0:6:18:0,18,192	./.:.:.:.:.	0/0:2,0:2:6:0,6,63	1/1:0,4:4:12:124,12,0	./.:.:.:.:.	1/1:0,13:13:36:392,36,0	0/1:3,3:6:73:74,0,73	0/0:4,0:4:12:0,12,124	1/1:0,5:5:15:157,15,0	0/0:6,0:6:15:0,15,153	0/0:2,0:2:6:0,6,65	0/0:5,0:5:15:0,15,149	0/0:3,0:3:9:0,9,94	1/1:0,2:2:6:61,6,0	./.:.:.:.:.	0/0:2,0:2:3:0,3,45	0/0:2,0:2:6:0,6,60	./.:.:.:.:.	./.:.:.:.:.	0/0:3,0:3:6:0,6,76	0/0:2,0:2:3:0,3,45	0/0:21,0:21:63:0,63,690
chr2	27091253	.	A	T	11848.2	.	AC=107;AF=0.431;AN=248;BaseQRankSum=3.974;DP=980;Dels=0.00;FS=2.524;HaplotypeScore=0.0952;InbreedingCoeff=0.7408;MLEAC=108;MLEAF=0.435;MQ=59.65;MQ0=0;MQRankSum=0.973;QD=28.48;ReadPosRankSum=-2.391	GT:AD:DP:GQ:PL	0/0:45,0:45:99:0,135,1413	1/1:0,14:14:39:415,39,0	1/1:0,24:24:72:731,72,0	0/0:28,0:28:78:0,78,832	0/0:15,0:15:36:0,36,394	1/1:0,23:23:69:722,69,0	0/0:17,0:17:51:0,51,504	1/1:0,1:1:3:32,3,0	0/0:2,0:2:6:0,6,63	0/0:19,0:19:54:0,54,563	./.:.:.:.:.	1/1:0,21:21:60:634,60,0	0/0:5,0:5:15:0,15,158	0/0:2,0:2:6:0,6,60	0/0:32,0:32:93:0,93,977	0/0:18,0:18:51:0,51,542	0/0:16,0:16:45:0,45,479	0/0:2,0:2:6:0,6,65	1/1:0,3:3:9:97,9,0	1/1:0,12:12:27:309,27,0	./.:.:.:.:.	1/1:0,26:26:78:785,78,0	1/1:0,16:16:45:478,45,0	1/1:0,22:22:66:693,66,0	1/1:0,3:3:9:98,9,0	1/1:0,24:24:69:738,69,0	0/0:22,0:22:60:0,60,638	0/1:1,3:4:19:80,0,19	0/1:1,2:3:23:54,0,23	0/0:33,0:33:90:0,90,955	0/0:8,0:8:24:0,24,244	1/1:0,7:7:21:230,21,0	0/0:21,0:21:63:0,63,608	1/1:0,1:1:3:32,3,0	0/0:21,0:21:60:0,60,627	0/0:1,0:1:3:0,3,30	0/0:18,0:18:54:0,54,542	0/0:17,0:17:51:0,51,523	1/1:0,10:10:30:300,30,0	./.:.:.:.:.	0/0:4,0:4:12:0,12,129	0/0:13,0:13:36:0,36,370	0/0:19,0:19:57:0,57,575	1/1:0,12:12:36:380,36,0	1/1:0,13:13:39:412,39,0	1/1:0,29:29:78:850,78,0	1/1:0,6:6:18:195,18,0	0/1:1,2:3:22:52,0,22	0/0:2,0:2:6:0,6,60	0/0:3,0:3:9:0,9,94	./.:.:.:.:.	0/0:3,0:3:9:0,9,96	0/0:6,0:6:18:0,18,182	0/0:5,0:5:15:0,15,150	1/1:0,3:3:9:96,9,0	0/0:4,0:4:12:0,12,122	1/1:0,7:7:21:219,21,0	1/1:0,4:4:12:126,12,0	./.:.:.:.:.	0/0:4,0:4:12:0,12,124	0/0:4,0:4:12:0,12,117	0/0:4,0:4:12:0,12,118	0/0:6,0:6:18:0,18,184	0/0:2,0:2:6:0,6,65	0/0:4,0:4:12:0,12,126	0/0:2,0:2:6:0,6,59	0/0:2,0:2:6:0,6,61	1/1:0,3:3:9:97,9,0	0/0:5,0:5:15:0,15,145	1/1:0,1:1:3:34,3,0	0/0:2,0:2:6:0,6,59	./.:.:.:.:.	1/1:0,1:1:3:31,3,0	1/1:0,5:5:15:157,15,0	1/1:0,4:4:12:134,12,0	0/0:4,0:4:9:0,9,109	1/1:0,4:4:12:126,12,0	1/1:0,4:4:12:127,12,0	./.:.:.:.:.	1/1:0,8:8:24:250,24,0	1/1:0,1:1:3:32,3,0	0/0:1,0:1:3:0,3,34	0/1:1,2:3:23:57,0,23	1/1:0,3:3:9:96,9,0	1/1:0,4:4:12:121,12,0	1/1:0,3:3:9:96,9,0	0/0:3,0:3:9:0,9,96	0/0:1,0:1:3:0,3,31	./.:.:.:.:.	0/0:5,0:5:15:0,15,164	./.:.:.:.:.	0/0:1,0:1:3:0,3,28	0/0:6,0:6:18:0,18,185	0/0:4,0:4:12:0,12,122	0/0:3,0:3:9:0,9,95	0/0:5,0:5:15:0,15,156	0/1:4,1:5:17:17,0,109	0/0:4,0:4:12:0,12,120	./.:.:.:.:.	0/0:3,0:3:9:0,9,87	0/0:8,0:8:24:0,24,260	0/0:4,0:4:12:0,12,128	./.:.:.:.:.	1/1:0,1:1:3:30,3,0	1/1:0,3:3:9:97,9,0	1/1:0,13:13:36:396,36,0	1/1:0,1:1:3:32,3,0	0/0:6,0:6:18:0,18,184	0/0:3,0:3:9:0,9,96	1/1:0,5:5:12:134,12,0	1/1:0,5:5:15:152,15,0	0/0:3,0:3:9:0,9,96	0/0:5,0:5:12:0,12,140	1/1:0,6:6:18:193,18,0	1/1:0,6:6:18:189,18,0	0/0:6,0:6:18:0,18,178	./.:.:.:.:.	1/1:0,2:2:6:62,6,0	1/1:0,4:4:12:122,12,0	./.:.:.:.:.	1/1:0,5:5:15:159,15,0	1/1:0,4:4:12:124,12,0	0/0:5,0:5:15:0,15,157	1/1:0,3:3:9:97,9,0	0/0:1,0:1:3:0,3,31	1/1:0,4:4:12:128,12,0	1/1:0,5:5:15:151,15,0	1/1:0,3:3:9:96,9,0	1/1:0,6:6:18:189,18,0	0/0:6,0:6:9:0,9,134	0/0:2,0:2:3:0,3,44	0/0:3,0:3:6:0,6,75	0/0:2,0:2:3:0,3,45	0/0:4,0:4:12:0,12,123	0/0:3,0:3:6:0,6,74	0/0:2,0:2:3:0,3,45	0/0:25,0:25:75:0,75,823
chr2	27091546	.	A	G	12446.3	.	AC=119;AF=0.469;AN=254;BaseQRankSum=-1.191;DP=919;Dels=0.00;FS=1.304;HaplotypeScore=0.1294;InbreedingCoeff=0.7366;MLEAC=120;MLEAF=0.472;MQ=59.80;MQ0=0;MQRankSum=1.881;QD=27.78;ReadPosRankSum=-0.596	GT:AD:DP:GQ:PL	0/0:40,0:40:99:0,120,1243	1/1:0,25:25:75:783,75,0	1/1:0,17:17:51:514,51,0	0/0:28,0:28:84:0,84,857	0/0:18,0:18:51:0,51,542	1/1:0,14:14:39:409,39,0	0/0:14,0:14:39:0,39,414	1/1:0,1:1:3:33,3,0	./.:.:.:.:.	0/0:12,0:12:36:0,36,367	0/0:3,0:3:9:0,9,97	1/1:0,13:13:39:410,39,0	0/0:12,0:12:36:0,36,360	0/0:2,0:2:6:0,6,67	0/0:22,0:22:66:0,66,680	0/0:11,0:11:30:0,30,318	0/0:12,0:12:36:0,36,363	0/0:1,0:1:3:0,3,31	1/1:0,7:7:18:202,18,0	1/1:0,9:9:24:258,24,0	0/1:6,1:7:9:9,0,166	1/1:0,26:26:78:816,78,0	1/1:0,21:21:63:655,63,0	1/1:0,27:27:78:840,78,0	./.:.:.:.:.	1/1:0,20:20:54:566,54,0	0/0:8,0:8:24:0,24,252	0/1:1,3:4:20:85,0,20	1/1:0,2:2:6:68,6,0	0/0:18,0:18:51:0,51,527	0/0:8,0:8:24:0,24,250	1/1:0,1:1:3:35,3,0	0/0:27,0:27:81:0,81,826	1/1:0,1:1:3:32,3,0	0/0:17,0:17:51:0,51,522	0/0:6,0:6:18:0,18,189	0/0:11,0:11:33:0,33,328	0/0:13,0:13:39:0,39,389	1/1:0,15:15:45:472,45,0	0/0:2,0:2:6:0,6,66	0/0:7,0:7:21:0,21,223	0/1:4,5:9:99:122,0,105	0/0:12,0:12:33:0,33,354	1/1:0,18:18:51:539,51,0	1/1:0,16:16:45:479,45,0	1/1:0,20:20:54:578,54,0	1/1:0,6:6:18:182,18,0	1/1:0,2:2:6:66,6,0	./.:.:.:.:.	0/0:2,0:2:6:0,6,59	0/0:2,0:2:6:0,6,61	0/0:1,0:1:3:0,3,32	0/0:1,0:1:3:0,3,32	0/0:2,0:2:6:0,6,59	1/1:0,6:6:18:175,18,0	0/0:7,0:7:21:0,21,222	1/1:0,6:6:18:181,18,0	1/1:0,3:3:9:93,9,0	./.:.:.:.:.	1/1:0,2:2:6:62,6,0	0/0:1,0:1:3:0,3,33	0/0:5,0:5:15:0,15,148	0/0:4,0:4:12:0,12,118	0/0:3,0:3:9:0,9,92	./.:.:.:.:.	0/0:3,0:3:9:0,9,90	0/0:5,0:5:12:0,12,135	0/0:7,0:7:21:0,21,204	0/0:5,0:5:15:0,15,151	1/1:0,1:1:3:29,3,0	0/0:1,0:1:3:0,3,32	0/0:2,0:2:6:0,6,63	1/1:0,6:6:18:185,18,0	1/1:0,2:2:6:59,6,0	1/1:0,4:4:12:124,12,0	1/1:0,5:5:15:156,15,0	1/1:0,4:4:12:127,12,0	1/1:0,5:5:15:150,15,0	0/0:2,0:2:6:0,6,64	1/1:0,4:4:12:122,12,0	1/1:0,4:4:12:113,12,0	0/0:5,0:5:15:0,15,155	1/1:0,7:7:21:221,21,0	1/1:0,3:3:9:94,9,0	1/1:0,2:2:6:65,6,0	1/1:0,2:2:6:67,6,0	0/0:6,0:6:18:0,18,183	0/1:2,1:3:23:23,0,54	0/0:6,0:6:18:0,18,179	0/0:7,0:7:21:0,21,232	0/0:2,0:2:6:0,6,60	0/0:2,0:2:6:0,6,63	0/0:2,0:2:6:0,6,64	./.:.:.:.:.	./.:.:.:.:.	0/0:4,0:4:12:0,12,126	0/0:6,0:6:18:0,18,179	0/0:2,0:2:6:0,6,57	./.:.:.:.:.	0/0:2,0:2:6:0,6,61	0/0:5,0:5:15:0,15,151	./.:.:.:.:.	0/0:1,0:1:3:0,3,29	1/1:0,1:1:3:33,3,0	1/1:0,3:3:9:96,9,0	1/1:0,7:7:21:209,21,0	1/1:0,2:2:6:67,6,0	0/0:8,0:8:24:0,24,237	0/0:1,0:1:3:0,3,33	1/1:0,5:5:15:145,15,0	1/1:0,9:9:27:266,27,0	0/0:1,0:1:3:0,3,35	0/0:4,0:4:12:0,12,118	1/1:0,5:5:15:157,15,0	1/1:0,4:4:9:105,9,0	0/0:4,0:4:12:0,12,122	0/0:2,0:2:6:0,6,59	1/1:0,3:3:9:93,9,0	1/1:0,4:4:12:120,12,0	1/1:0,5:5:12:134,12,0	1/1:0,3:3:9:96,9,0	1/1:0,7:7:21:215,21,0	1/1:0,6:6:18:190,18,0	1/1:0,6:6:18:182,18,0	1/1:0,7:7:21:214,21,0	1/1:0,3:3:9:95,9,0	1/1:0,10:10:30:319,30,0	1/1:0,1:1:3:32,3,0	1/1:0,2:2:6:65,6,0	0/0:5,0:5:9:0,9,119	0/0:6,0:6:15:0,15,169	./.:.:.:.:.	0/1:2,3:5:36:66,0,36	0/0:5,0:5:12:0,12,140	0/0:4,0:4:9:0,9,94	0/0:1,0:1:3:0,3,31	0/0:23,0:23:69:0,69,783
chr2	27091672	.	G	A	984.98	.	AC=15;AF=0.060;AN=250;BaseQRankSum=4.247;DP=950;Dels=0.00;FS=0.596;HaplotypeScore=0.1766;InbreedingCoeff=0.4104;MLEAC=12;MLEAF=0.048;MQ=59.74;MQ0=0;MQRankSum=-0.277;QD=20.10;ReadPosRankSum=-0.115	GT:AD:DP:GQ:PL	0/0:59,0:59:99:0,177,1805	0/0:20,0:20:60:0,60,607	0/0:28,0:28:84:0,84,829	0/0:29,0:29:87:0,87,859	0/0:17,0:17:48:0,48,499	0/0:15,0:15:36:0,36,399	0/0:18,0:18:54:0,54,535	1/1:0,3:3:9:94,9,0	0/0:5,0:5:15:0,15,155	0/0:17,0:17:51:0,51,497	0/0:4,0:4:12:0,12,126	0/0:17,0:17:48:0,48,492	0/0:9,0:9:27:0,27,272	./.:.:.:.:.	0/0:11,0:11:33:0,33,331	0/0:13,0:13:39:0,39,399	0/0:11,0:11:33:0,33,323	0/0:1,0:1:3:0,3,30	0/0:5,0:5:15:0,15,148	0/0:8,0:8:24:0,24,240	0/0:7,0:7:21:0,21,220	0/0:24,0:24:69:0,69,697	0/0:20,0:20:54:0,54,556	0/0:17,0:17:51:0,51,504	0/0:4,0:4:12:0,12,122	0/0:17,0:17:51:0,51,502	0/0:15,0:15:45:0,45,444	0/1:1,5:6:17:151,0,17	0/1:1,6:7:15:126,0,15	0/0:28,0:28:84:0,84,834	0/0:7,0:7:21:0,21,201	1/1:0,4:4:12:132,12,0	0/0:25,0:25:72:0,72,721	1/1:0,3:3:9:94,9,0	0/0:14,0:14:36:0,36,380	0/0:4,0:4:12:0,12,122	0/0:15,0:15:42:0,42,441	0/0:8,0:8:24:0,24,246	1/1:0,11:11:33:340,33,0	0/0:1,0:1:3:0,3,32	0/0:3,0:3:9:0,9,99	0/0:9,0:9:27:0,27,270	0/0:17,0:17:51:0,51,512	0/0:18,0:18:51:0,51,519	0/0:17,0:17:51:0,51,512	0/0:14,0:14:42:0,42,420	0/0:4,0:4:12:0,12,120	0/0:6,0:6:18:0,18,181	./.:.:.:.:.	0/0:4,0:4:12:0,12,118	0/0:1,0:1:3:0,3,31	0/0:1,0:1:3:0,3,29	0/0:2,0:2:6:0,6,60	0/0:5,0:5:15:0,15,150	0/0:6,0:6:15:0,15,166	0/0:2,0:2:6:0,6,59	0/0:6,0:6:18:0,18,178	0/0:3,0:3:9:0,9,91	0/0:3,0:3:9:0,9,90	0/0:3,0:3:9:0,9,91	0/0:4,0:4:12:0,12,122	0/0:1,0:1:3:0,3,30	0/0:4,0:4:12:0,12,118	0/0:1,0:1:3:0,3,30	0/0:5,0:5:15:0,15,152	0/0:5,0:5:15:0,15,148	0/0:2,0:2:6:0,6,62	0/0:5,0:5:15:0,15,148	0/0:6,0:6:18:0,18,178	./.:.:.:.:.	0/0:1,0:1:3:0,3,30	0/0:4,0:4:12:0,12,121	0/0:5,0:5:15:0,15,155	0/0:7,0:7:21:0,21,204	0/0:3,0:3:9:0,9,91	0/0:7,0:7:21:0,21,207	0/0:6,0:6:18:0,18,178	0/0:1,0:1:3:0,3,32	0/0:1,0:1:3:0,3,31	0/0:5,0:5:15:0,15,153	0/0:7,0:7:21:0,21,214	0/0:5,0:5:15:0,15,147	0/0:2,0:2:6:0,6,61	0/0:4,0:4:12:0,12,118	0/0:6,0:6:15:0,15,167	0/0:4,0:4:12:0,12,124	0/0:3,0:3:9:0,9,87	0/0:3,0:3:6:0,6,61	0/0:3,0:3:9:0,9,92	0/0:5,0:5:15:0,15,155	./.:.:.:.:.	0/0:2,0:2:6:0,6,61	0/0:2,0:2:6:0,6,61	0/0:2,0:2:6:0,6,63	0/0:1,0:1:3:0,3,31	0/0:6,0:6:15:0,15,153	0/0:3,0:3:9:0,9,90	0/0:4,0:4:12:0,12,118	0/0:1,0:1:3:0,3,29	0/0:2,0:2:6:0,6,56	0/1:6,1:7:11:11,0,165	0/0:6,0:6:18:0,18,172	./.:.:.:.:.	./.:.:.:.:.	./.:.:.:.:.	0/0:5,0:5:15:0,15,143	0/0:3,0:3:9:0,9,90	0/0:7,0:7:21:0,21,210	0/0:2,0:2:6:0,6,61	0/0:3,0:3:9:0,9,92	0/0:4,0:4:12:0,12,120	0/0:2,0:2:6:0,6,63	0/0:12,0:12:36:0,36,351	1/1:0,5:5:15:153,15,0	1/1:0,3:3:9:95,9,0	./.:.:.:.:.	0/0:4,0:4:12:0,12,118	0/0:5,0:5:15:0,15,153	0/0:4,0:4:12:0,12,118	./.:.:.:.:.	0/0:4,0:4:12:0,12,119	0/0:6,0:6:18:0,18,184	0/0:3,0:3:9:0,9,87	0/0:5,0:5:12:0,12,116	0/0:4,0:4:12:0,12,118	0/0:3,0:3:9:0,9,89	0/0:2,0:2:6:0,6,60	0/0:4,0:4:12:0,12,118	0/0:4,0:4:12:0,12,117	0/0:9,0:9:15:0,15,208	./.:.:.:.:.	./.:.:.:.:.	0/0:9,0:9:15:0,15,207	0/0:5,0:5:9:0,9,119	./.:.:.:.:.	0/0:3,0:3:6:0,6,74	0/0:28,0:28:84:0,84,900
chr2	27091687	.	A	C	6447.67	.	AC=63;AF=0.248;AN=254;BaseQRankSum=-2.800;DP=1051;Dels=0.00;FS=0.837;HaplotypeScore=0.1184;InbreedingCoeff=0.6856;MLEAC=61;MLEAF=0.240;MQ=59.80;MQ0=0;MQRankSum=-0.102;QD=24.15;ReadPosRankSum=1.652	GT:AD:DP:GQ:PL	0/0:49,0:49:99:0,147,1592	0/0:24,0:24:72:0,72,742	1/1:0,28:28:84:857,84,0	0/0:39,0:39:99:0,117,1193	0/0:18,0:18:51:0,51,557	1/1:0,17:17:42:466,42,0	0/0:23,0:23:69:0,69,717	1/1:0,3:3:9:92,9,0	0/0:5,0:5:15:0,15,157	0/0:22,0:22:63:0,63,660	0/0:4,0:4:12:0,12,124	0/0:22,0:22:60:0,60,624	0/0:10,0:10:30:0,30,316	./.:.:.:.:.	0/0:17,0:17:51:0,51,536	0/0:11,0:11:33:0,33,340	0/0:12,0:13:36:0,36,374	0/0:2,0:2:6:0,6,60	1/1:0,7:7:21:217,21,0	1/1:0,8:8:24:251,24,0	0/0:7,0:7:21:0,21,222	1/1:0,23:23:66:695,66,0	1/1:0,24:24:60:661,60,0	0/0:17,0:17:51:0,51,526	1/1:0,3:3:9:92,9,0	1/1:0,15:15:45:464,45,0	0/0:18,0:18:54:0,54,576	0/1:1,4:5:18:117,0,18	0/1:1,3:4:23:65,0,23	0/0:32,0:32:96:0,96,974	0/0:6,0:6:15:0,15,153	1/1:0,5:5:15:160,15,0	0/0:29,0:29:84:0,84,895	1/1:0,3:3:9:95,9,0	0/0:16,0:16:42:0,42,478	0/0:2,0:2:6:0,6,65	0/0:10,0:10:27:0,27,289	0/0:11,0:11:33:0,33,352	1/1:0,14:14:42:430,42,0	0/0:2,0:2:6:0,6,65	0/0:4,0:4:12:0,12,124	0/0:13,0:13:39:0,39,425	0/0:18,0:18:48:0,48,538	0/0:22,0:22:63:0,63,656	0/0:17,0:17:51:0,51,528	0/1:10,6:16:99:135,0,251	1/1:0,4:4:12:120,12,0	0/0:6,0:6:18:0,18,178	0/0:1,0:1:3:0,3,33	0/0:6,0:6:18:0,18,187	0/0:2,0:2:6:0,6,63	0/0:1,0:1:3:0,3,31	0/0:3,0:3:9:0,9,96	0/0:5,0:5:15:0,15,154	0/0:8,0:8:21:0,21,228	0/0:2,0:2:6:0,6,62	0/0:4,0:4:12:0,12,125	0/0:7,0:7:21:0,21,224	0/0:2,0:2:6:0,6,61	0/0:4,0:4:12:0,12,128	0/0:6,0:6:18:0,18,185	0/0:1,0:1:3:0,3,30	0/0:3,0:3:9:0,9,92	0/0:1,0:1:3:0,3,31	0/0:6,0:6:18:0,18,192	0/0:6,0:6:18:0,18,193	0/0:3,0:3:9:0,9,96	0/0:6,0:6:18:0,18,184	0/0:7,0:7:21:0,21,214	./.:.:.:.:.	0/0:1,0:1:3:0,3,31	0/0:3,0:3:9:0,9,90	1/1:0,7:7:21:214,21,0	0/1:5,2:7:38:38,0,132	0/0:4,0:4:12:0,12,125	0/0:4,0:4:12:0,12,127	1/1:0,9:9:27:286,27,0	1/1:0,1:1:3:30,3,0	./.:.:.:.:.	1/1:0,7:7:21:219,21,0	0/0:10,0:10:30:0,30,304	0/0:3,0:3:9:0,9,95	0/1:3,2:5:42:42,0,83	1/1:0,4:4:12:118,12,0	1/1:0,6:6:15:165,15,0	1/1:0,5:5:15:150,15,0	0/0:6,0:6:18:0,18,185	0/0:5,0:5:15:0,15,147	0/0:6,0:6:18:0,18,181	0/0:5,0:5:15:0,15,151	./.:.:.:.:.	0/0:4,0:4:12:0,12,128	0/0:5,0:5:15:0,15,162	0/0:1,0:1:3:0,3,31	0/0:2,0:2:6:0,6,63	0/0:7,0:7:21:0,21,214	0/0:6,0:6:18:0,18,191	0/0:3,0:3:9:0,9,93	0/0:2,0:2:6:0,6,61	0/0:2,0:2:6:0,6,62	0/1:5,1:6:13:13,0,133	0/0:6,0:6:18:0,18,191	./.:.:.:.:.	./.:.:.:.:.	./.:.:.:.:.	1/1:0,5:5:15:153,15,0	1/1:0,4:4:12:118,12,0	0/0:8,0:8:24:0,24,250	0/0:3,0:3:9:0,9,93	1/1:0,1:1:3:32,3,0	1/1:0,4:4:12:118,12,0	0/0:3,0:3:9:0,9,96	0/0:9,0:9:27:0,27,275	1/1:0,3:3:9:89,9,0	1/1:0,4:4:12:122,12,0	0/0:2,0:2:6:0,6,65	0/0:4,0:4:12:0,12,130	0/0:6,0:6:18:0,18,185	0/0:5,0:5:15:0,15,148	0/0:3,0:3:6:0,6,78	0/0:4,0:4:12:0,12,126	0/1:3,3:6:46:46,0,79	0/0:6,0:6:18:0,18,183	0/0:6,0:6:15:0,15,159	0/0:6,0:6:18:0,18,188	1/1:0,2:2:6:61,6,0	1/1:0,2:2:6:59,6,0	0/0:3,0:3:9:0,9,96	0/0:3,0:3:9:0,9,97	0/0:8,0:8:15:0,15,193	./.:.:.:.:.	./.:.:.:.:.	0/0:10,0:10:18:0,18,216	0/0:5,0:5:9:0,9,120	./.:.:.:.:.	0/0:3,0:3:6:0,6,76	0/0:29,0:29:87:0,87,970
chr2	27091986	.	A	G	13113.1	.	AC=132;AF=0.512;AN=258;BaseQRankSum=7.649;DP=941;Dels=0.00;FS=1.584;HaplotypeScore=0.0531;InbreedingCoeff=0.6411;MLEAC=131;MLEAF=0.508;MQ=59.79;MQ0=0;MQRankSum=-0.174;QD=26.60;ReadPosRankSum=1.881	GT:AD:DP:GQ:PL	0/0:46,0:46:99:0,138,1451	0/0:16,0:16:45:0,45,474	0/0:9,0:9:27:0,27,281	1/1:0,50:50:99:1523,141,0	1/1:0,12:12:36:380,36,0	0/0:9,0:9:21:0,21,244	1/1:0,11:11:33:353,33,0	0/0:3,0:3:9:0,9,97	0/0:4,0:4:12:0,12,129	0/0:16,0:16:42:0,42,453	0/0:3,0:3:9:0,9,95	1/1:0,10:10:30:316,30,0	1/1:0,17:17:42:475,42,0	./.:.:.:.:.	1/1:0,17:17:48:517,48,0	1/1:0,13:13:30:345,30,0	1/1:0,6:6:18:187,18,0	0/1:2,2:4:47:49,0,47	0/0:15,0:15:30:0,30,378	0/0:17,0:17:36:0,36,435	1/1:0,2:2:6:65,6,0	0/0:21,0:21:48:0,48,563	0/0:19,0:19:51:0,51,552	1/1:0,21:21:60:644,60,0	0/0:2,0:2:6:0,6,65	0/0:22,0:22:66:0,66,663	0/0:9,0:9:27:0,27,276	0/1:2,3:5:47:88,0,47	0/1:3,1:4:20:20,0,85	1/1:0,13:13:39:409,39,0	0/1:2,1:3:23:23,0,55	0/0:3,0:3:9:0,9,99	1/1:0,22:22:54:612,54,0	0/0:2,0:2:6:0,6,67	0/0:16,0:16:39:0,39,441	0/0:5,0:5:15:0,15,161	0/0:11,0:11:33:0,33,335	0/1:3,10:13:59:246,0,59	0/0:13,0:13:39:0,39,397	0/1:1,3:4:21:88,0,21	1/1:0,2:2:6:65,6,0	1/1:0,14:14:42:447,42,0	0/0:10,0:10:27:0,27,290	1/1:0,12:12:33:368,33,0	1/1:0,18:18:54:561,54,0	0/1:6,6:12:99:122,0,153	0/0:10,0:10:30:0,30,306	0/1:2,2:4:42:42,0,47	1/1:0,3:3:9:96,9,0	0/0:7,0:7:21:0,21,209	0/0:6,0:6:18:0,18,185	./.:.:.:.:.	0/0:8,0:8:21:0,21,235	0/0:3,0:3:9:0,9,93	1/1:0,10:10:21:253,21,0	1/1:0,4:4:12:130,12,0	1/1:0,2:2:6:65,6,0	1/1:0,4:4:9:107,9,0	0/0:1,0:1:3:0,3,32	1/1:0,12:12:33:368,33,0	1/1:0,1:1:3:33,3,0	1/1:0,4:4:12:120,12,0	1/1:0,5:5:15:155,15,0	1/1:0,1:1:3:31,3,0	1/1:0,1:1:3:31,3,0	1/1:0,5:5:15:160,15,0	1/1:0,3:3:9:93,9,0	1/1:0,3:3:9:96,9,0	1/1:0,4:4:6:89,6,0	0/0:4,0:4:12:0,12,118	0/0:3,0:3:6:0,6,76	0/0:2,0:2:6:0,6,63	0/0:6,0:6:18:0,18,184	0/1:2,2:4:49:49,0,50	1/1:0,2:2:6:67,6,0	1/1:0,3:3:9:96,9,0	0/0:1,0:1:3:0,3,32	./.:.:.:.:.	0/0:2,0:2:6:0,6,62	0/0:2,0:2:6:0,6,61	0/0:1,0:1:3:0,3,31	1/1:0,1:1:3:31,3,0	0/1:3,2:5:52:52,0,80	0/0:6,0:6:18:0,18,189	0/0:7,0:7:21:0,21,217	0/0:5,0:5:15:0,15,160	1/1:0,1:1:3:32,3,0	1/1:0,8:8:24:252,24,0	1/1:0,5:5:12:139,12,0	1/1:0,8:8:24:247,24,0	1/1:0,1:1:3:32,3,0	0/0:12,0:12:24:0,24,302	1/1:0,3:3:9:92,9,0	1/1:0,4:4:9:111,9,0	./.:.:.:.:.	0/0:8,0:8:24:0,24,245	1/1:0,6:6:18:188,18,0	0/0:1,0:1:3:0,3,31	1/1:0,4:4:12:123,12,0	./.:.:.:.:.	0/1:1,7:8:7:208,0,7	1/1:0,2:2:6:63,6,0	1/1:0,6:6:15:171,15,0	0/0:5,0:5:12:0,12,141	0/0:2,0:2:6:0,6,60	0/0:8,0:8:18:0,18,212	0/0:4,0:4:12:0,12,128	1/1:0,4:4:12:126,12,0	1/1:0,1:1:3:33,3,0	0/0:8,0:8:18:0,18,211	0/0:4,0:4:6:0,6,89	1/1:0,1:1:3:33,3,0	1/1:0,12:12:30:347,30,0	0/0:4,0:4:12:0,12,123	0/0:7,0:7:21:0,21,218	1/1:0,6:6:18:191,18,0	1/1:0,7:7:21:222,21,0	./.:.:.:.:.	1/1:0,2:2:6:66,6,0	1/1:0,3:3:9:95,9,0	1/1:0,3:3:9:82,9,0	1/1:0,4:4:12:128,12,0	1/1:0,6:6:15:176,15,0	0/1:2,5:7:46:121,0,46	1/1:0,3:3:9:94,9,0	0/0:7,0:7:18:0,18,199	0/0:1,0:1:3:0,3,32	1/1:0,5:5:12:140,12,0	1/1:0,4:4:9:109,9,0	./.:.:.:.:.	./.:.:.:.:.	0/0:2,0:2:3:0,3,45	1/1:0,3:3:6:73,6,0	0/0:5,0:5:9:0,9,121	0/0:3,0:3:6:0,6,75	0/0:1,0:1:3:0,3,32	0/0:21,0:21:63:0,63,715
chr2	27092107	.	A	T	1863.33	.	AC=16;AF=0.061;AN=262;BaseQRankSum=-1.242;DP=1043;Dels=0.00;FS=1.597;HaplotypeScore=0.0953;InbreedingCoeff=0.5035;MLEAC=15;MLEAF=0.057;MQ=59.75;MQ0=1;MQRankSum=0.720;QD=27.00;ReadPosRankSum=-1.493	GT:AD:DP:GQ:PL	0/0:67,0:67:99:0,199,2145	0/0:28,0:28:69:0,69,790	0/0:27,0:27:75:0,75,807	0/0:48,0:48:99:0,135,1455	0/0:13,0:13:39:0,39,410	0/0:12,0:12:36:0,36,363	0/0:12,0:12:33:0,33,366	0/0:1,0:1:3:0,3,32	0/0:1,0:1:3:0,3,32	0/0:20,0:21:60:0,60,633	0/0:2,0:2:6:0,6,63	0/0:12,0:12:36:0,36,379	0/0:20,0:20:57:0,57,618	0/0:1,0:1:3:0,3,31	0/0:15,0:15:42:0,42,457	0/0:15,0:15:36:0,36,395	0/0:14,0:14:33:0,33,379	./.:.:.:.:.	0/0:15,0:15:36:0,36,409	0/0:3,0:3:6:0,6,73	0/0:1,0:1:3:0,3,32	0/0:17,0:17:51:0,51,520	0/0:19,0:19:54:0,54,587	0/0:31,0:31:90:0,90,970	0/0:4,0:4:12:0,12,124	0/0:16,0:16:48:0,48,498	0/0:8,0:8:21:0,21,213	0/0:8,0:8:24:0,24,257	0/0:3,0:3:9:0,9,97	0/0:16,0:16:42:0,42,475	0/0:3,0:3:9:0,9,96	0/0:6,0:6:18:0,18,198	0/0:15,0:15:33:0,33,390	0/0:5,0:5:15:0,15,164	0/0:18,0:18:45:0,45,506	0/0:2,0:2:6:0,6,63	0/0:19,0:19:57:0,57,588	0/0:11,0:11:33:0,33,341	0/0:16,0:16:48:0,48,509	0/0:1,0:1:3:0,3,33	0/0:1,0:1:3:0,3,32	0/0:13,0:13:36:0,36,389	0/0:14,0:14:42:0,42,444	0/0:10,0:10:27:0,27,304	1/1:0,19:19:57:586,57,0	0/0:22,0:22:54:0,54,619	0/0:10,0:10:30:0,30,318	0/0:3,0:3:9:0,9,99	./.:.:.:.:.	0/0:4,0:4:12:0,12,125	0/0:2,0:2:6:0,6,64	0/0:3,0:3:9:0,9,95	0/0:3,0:3:9:0,9,94	0/0:2,0:2:6:0,6,58	0/0:8,0:8:24:0,24,231	0/0:4,0:4:12:0,12,126	1/1:0,3:3:9:97,9,0	1/1:0,4:4:12:115,12,0	0/0:1,0:1:3:0,3,31	1/1:0,10:10:30:322,30,0	0/0:3,0:3:9:0,9,95	0/0:1,0:1:3:0,3,32	0/0:3,0:3:9:0,9,92	0/0:9,0:9:27:0,27,275	0/0:2,0:2:6:0,6,61	0/0:1,0:1:3:0,3,32	0/0:7,0:7:21:0,21,217	0/0:6,0:6:18:0,18,193	0/0:2,0:2:6:0,6,63	0/0:1,0:1:3:0,3,31	0/0:1,0:1:3:0,3,33	0/0:3,0:3:9:0,9,95	0/0:4,0:4:12:0,12,132	0/0:1,0:1:3:0,3,32	0/0:10,0:10:24:0,24,269	0/0:2,0:2:6:0,6,66	0/0:3,0:3:9:0,9,95	0/0:2,0:2:6:0,6,65	0/0:1,0:1:3:0,3,31	0/0:2,0:2:6:0,6,63	0/0:2,0:2:6:0,6,62	./.:.:.:.:.	0/0:5,0:5:15:0,15,158	0/0:2,0:2:6:0,6,62	0/0:3,0:3:9:0,9,88	0/0:5,0:5:15:0,15,159	0/0:2,0:2:6:0,6,55	0/0:7,0:7:21:0,21,223	0/0:7,0:7:18:0,18,190	0/0:6,0:6:18:0,18,187	0/0:2,0:2:3:0,3,45	0/0:5,0:5:15:0,15,160	0/0:4,0:4:12:0,12,129	0/0:5,0:5:15:0,15,160	0/0:7,0:7:21:0,21,218	0/0:5,0:5:15:0,15,156	0/0:4,0:4:12:0,12,125	0/0:6,0:6:18:0,18,188	0/0:3,0:3:9:0,9,93	0/0:2,0:2:6:0,6,63	0/0:6,0:6:18:0,18,196	0/0:3,0:3:9:0,9,97	0/0:2,0:2:6:0,6,67	0/0:5,0:5:12:0,12,142	0/0:3,0:3:9:0,9,91	0/0:9,0:9:27:0,27,287	0/0:4,0:4:12:0,12,130	0/0:7,0:7:21:0,21,214	0/0:3,0:3:9:0,9,96	0/0:3,0:3:9:0,9,95	0/0:7,0:7:21:0,21,214	0/0:3,0:3:9:0,9,96	0/0:9,0:9:27:0,27,282	0/0:4,0:4:12:0,12,122	0/0:8,0:8:24:0,24,254	0/0:10,0:10:30:0,30,314	0/0:2,0:2:6:0,6,63	0/0:1,0:1:3:0,3,32	0/0:8,0:8:21:0,21,229	1/1:0,7:7:18:202,18,0	0/0:11,0:11:33:0,33,350	0/0:1,0:1:3:0,3,32	1/1:0,12:12:33:355,33,0	0/0:3,0:3:9:0,9,99	1/1:0,9:9:27:275,27,0	0/0:4,0:4:9:0,9,108	0/0:9,0:9:24:0,24,270	1/1:0,5:5:15:159,15,0	0/0:8,0:8:18:0,18,220	./.:.:.:.:.	0/0:2,0:2:3:0,3,45	./.:.:.:.:.	0/0:5,0:5:9:0,9,121	0/0:3,0:3:6:0,6,63	0/0:7,0:7:12:0,12,166	./.:.:.:.:.	0/0:31,0:31:93:0,93,1037
chr2	27092136	.	C	T	9636.27	.	AC=133;AF=0.504;AN=264;BaseQRankSum=-7.899;DP=752;Dels=0.00;FS=7.313;HaplotypeScore=0.0977;InbreedingCoeff=0.5901;MLEAC=134;MLEAF=0.508;MQ=59.65;MQ0=0;MQRankSum=1.427;QD=25.43;ReadPosRankSum=-1.065	GT:AD:DP:GQ:PL	0/0:63,0:63:99:0,189,1971	0/0:11,0:11:30:0,30,339	0/0:13,0:13:33:0,33,372	1/1:0,31:31:93:922,93,0	1/1:0,9:9:27:267,27,0	0/0:8,0:8:24:0,24,250	1/1:0,12:12:33:345,33,0	0/0:1,0:1:3:0,3,35	0/0:1,0:1:3:0,3,32	0/0:14,0:14:42:0,42,428	0/1:1,1:2:25:25,0,26	1/1:0,12:12:36:350,36,0	1/1:0,15:15:45:461,45,0	1/1:0,1:1:3:34,3,0	1/1:0,6:6:18:181,18,0	1/1:0,11:11:30:316,30,0	1/1:0,10:10:27:283,27,0	0/0:1,0:1:3:0,3,32	0/0:9,0:9:18:0,18,229	0/0:1,0:1:3:0,3,32	1/1:0,1:1:3:32,3,0	0/0:10,0:10:30:0,30,312	0/0:13,0:13:39:0,39,406	1/1:0,13:13:39:400,39,0	0/0:4,0:4:12:0,12,129	0/0:13,0:13:39:0,39,411	0/0:7,0:7:21:0,21,221	0/1:2,3:5:48:85,0,48	0/0:4,0:4:12:0,12,131	1/1:0,6:6:18:180,18,0	0/1:1,4:5:19:112,0,19	0/0:4,0:4:12:0,12,122	1/1:0,14:14:27:339,27,0	0/0:1,0:1:3:0,3,33	0/0:14,0:14:36:0,36,399	0/0:1,0:1:3:0,3,33	0/0:16,0:16:48:0,48,499	0/1:2,6:8:41:154,0,41	0/0:10,0:10:30:0,30,314	0/1:1,1:2:26:29,0,26	1/1:0,2:2:6:68,6,0	1/1:0,8:8:24:234,24,0	0/0:11,0:11:33:0,33,336	1/1:0,6:6:18:184,18,0	1/1:0,12:12:36:355,36,0	0/1:7,8:15:99:192,0,143	0/0:11,0:11:33:0,33,346	1/1:0,1:1:3:32,3,0	./.:.:.:.:.	0/0:2,0:2:6:0,6,62	0/0:3,0:3:9:0,9,96	0/0:2,0:2:6:0,6,64	0/0:3,0:3:9:0,9,93	0/0:2,0:2:6:0,6,62	1/1:0,3:3:9:93,9,0	1/1:0,2:2:6:59,6,0	1/1:0,3:3:9:89,9,0	1/1:0,2:2:6:59,6,0	0/0:1,0:1:3:0,3,32	1/1:0,2:2:3:30,3,0	1/1:0,1:1:3:30,3,0	1/1:0,1:1:3:29,3,0	1/1:0,5:5:15:148,15,0	1/1:0,8:8:24:241,24,0	1/1:0,1:1:3:31,3,0	1/1:0,2:2:6:61,6,0	1/1:0,3:3:9:86,9,0	1/1:0,6:6:18:178,18,0	1/1:0,1:1:3:30,3,0	0/0:1,0:1:3:0,3,31	0/0:2,0:2:6:0,6,62	0/0:3,0:3:9:0,9,96	0/0:4,0:4:12:0,12,123	0/1:1,1:2:24:24,0,26	1/1:0,3:3:9:92,9,0	1/1:0,3:3:9:88,9,0	0/0:1,0:1:3:0,3,32	0/0:2,0:2:6:0,6,62	0/0:1,0:1:3:0,3,32	0/0:3,0:3:9:0,9,94	0/0:1,0:1:3:0,3,32	1/1:0,1:1:3:29,3,0	0/1:3,3:6:78:82,0,78	0/0:3,0:3:9:0,9,93	0/0:2,0:2:6:0,6,61	0/0:5,0:5:15:0,15,163	1/1:0,1:1:3:28,3,0	1/1:0,5:5:15:145,15,0	1/1:0,2:2:6:57,6,0	1/1:0,10:10:30:311,30,0	1/1:0,2:2:3:45,3,0	0/0:2,0:2:6:0,6,63	1/1:0,2:2:6:61,6,0	1/1:0,2:2:6:57,6,0	1/1:0,4:4:12:119,12,0	0/0:6,0:6:18:0,18,190	0/1:1,5:6:14:134,0,14	0/0:3,0:3:9:0,9,94	1/1:0,1:1:3:31,3,0	1/1:0,3:3:9:90,9,0	1/1:0,6:6:18:191,18,0	1/1:0,1:1:3:32,3,0	1/1:0,1:1:3:30,3,0	0/0:1,0:1:3:0,3,32	0/0:2,0:2:6:0,6,65	0/0:7,0:7:21:0,21,209	0/0:4,0:4:12:0,12,126	1/1:0,4:4:12:118,12,0	1/1:0,4:4:12:124,12,0	0/0:2,0:2:6:0,6,61	0/0:2,0:2:6:0,6,63	1/1:0,4:4:12:126,12,0	1/1:0,6:6:18:185,18,0	0/0:5,0:5:15:0,15,157	0/0:4,0:4:12:0,12,123	1/1:0,4:4:12:123,12,0	1/1:0,1:1:3:30,3,0	0/0:1,0:1:3:0,3,32	1/1:0,3:3:9:89,9,0	1/1:0,6:6:15:164,15,0	1/1:0,8:8:24:237,24,0	./.:.:.:.:.	1/1:0,6:6:18:184,18,0	0/1:1,2:3:23:52,0,23	1/1:0,5:5:15:148,15,0	0/0:4,0:4:9:0,9,106	0/0:4,0:4:12:0,12,122	1/1:0,2:2:6:60,6,0	1/1:0,7:7:18:196,18,0	./.:.:.:.:.	0/0:2,0:2:3:0,3,45	./.:.:.:.:.	0/1:4,2:6:36:36,0,80	0/0:3,0:3:9:0,9,95	0/0:7,0:7:12:0,12,166	./.:.:.:.:.	0/0:32,0:32:96:0,96,1099
chr2	27093615	.	A	T	13777.6	.	AC=146;AF=0.549;AN=266;BaseQRankSum=-4.343;DP=1004;Dels=0.00;FS=0.990;HaplotypeScore=0.1367;InbreedingCoeff=0.6070;MLEAC=149;MLEAF=0.560;MQ=59.84;MQ0=0;MQRankSum=-2.054;QD=25.28;ReadPosRankSum=-0.997	GT:AD:DP:GQ:PL	0/0:62,0:62:99:0,186,1962	1/1:0,16:16:48:497,48,0	0/0:22,0:22:63:0,63,661	1/1:0,20:20:60:603,60,0	1/1:0,13:13:36:382,36,0	0/0:16,0:17:45:0,45,458	1/1:0,17:17:51:508,51,0	0/0:2,0:2:6:0,6,67	0/0:4,0:4:12:0,12,129	0/0:27,0:27:75:0,75,795	0/0:2,0:2:6:0,6,63	1/1:0,19:19:54:560,54,0	1/1:0,13:13:36:386,36,0	1/1:0,2:2:6:61,6,0	1/1:0,13:13:39:401,39,0	1/1:0,8:8:24:242,24,0	1/1:0,18:18:48:499,48,0	0/1:3,1:4:17:17,0,84	0/0:4,0:4:9:0,9,107	0/0:13,0:13:39:0,39,394	1/1:0,5:5:15:161,15,0	0/0:30,0:30:72:0,72,819	0/0:22,0:22:63:0,63,660	1/1:0,23:23:69:695,69,0	0/1:2,1:3:22:22,0,57	0/0:21,0:21:57:0,57,617	0/0:10,0:10:30:0,30,310	0/1:2,2:4:50:52,0,50	0/1:3,2:5:45:45,0,76	1/1:0,21:21:60:614,60,0	1/1:0,5:5:15:160,15,0	0/0:4,0:4:12:0,12,136	1/1:0,21:21:63:633,63,0	0/0:7,0:7:21:0,21,221	0/0:12,0:12:36:0,36,372	0/1:5,1:6:6:6,0,140	0/0:11,0:11:30:0,30,320	0/1:5,4:9:91:91,0,120	0/0:16,0:16:45:0,45,478	1/1:0,2:2:6:65,6,0	1/1:0,7:7:21:224,21,0	1/1:0,10:10:27:289,27,0	0/0:19,0:19:48:0,48,541	1/1:0,23:23:60:659,60,0	1/1:0,12:12:33:350,33,0	0/1:13,12:25:99:278,0,338	0/0:9,0:9:24:0,24,266	0/1:3,3:6:76:77,0,76	./.:.:.:.:.	0/0:5,0:5:15:0,15,159	0/0:1,0:1:3:0,3,29	0/0:3,0:3:9:0,9,92	0/0:11,0:11:27:0,27,308	0/0:3,0:3:9:0,9,92	1/1:0,1:1:3:30,3,0	1/1:0,3:3:9:91,9,0	1/1:0,5:5:15:150,15,0	1/1:0,8:8:21:230,21,0	0/0:1,0:1:3:0,3,32	1/1:0,5:5:15:149,15,0	./.:.:.:.:.	1/1:0,1:1:3:30,3,0	1/1:0,10:10:30:309,30,0	./.:.:.:.:.	1/1:0,6:6:18:182,18,0	1/1:0,4:4:12:121,12,0	1/1:0,3:3:9:93,9,0	1/1:0,3:3:9:97,9,0	1/1:0,4:4:12:122,12,0	0/0:2,0:2:6:0,6,61	./.:.:.:.:.	0/0:1,0:1:3:0,3,32	0/0:4,0:4:12:0,12,122	0/1:3,2:5:49:49,0,80	1/1:0,4:4:9:108,9,0	1/1:0,4:4:12:126,12,0	0/0:3,0:3:9:0,9,96	0/0:4,0:4:12:0,12,126	0/0:2,0:2:6:0,6,60	0/0:1,0:1:3:0,3,32	1/1:0,2:2:6:59,6,0	1/1:0,4:4:12:119,12,0	0/1:1,5:6:14:147,0,14	0/0:2,0:2:6:0,6,65	0/0:1,0:1:3:0,3,31	0/0:1,0:1:3:0,3,31	1/1:0,6:6:18:182,18,0	0/1:1,5:6:11:138,0,11	1/1:0,4:4:12:122,12,0	1/1:0,8:8:24:262,24,0	1/1:0,1:1:3:31,3,0	0/0:1,0:1:3:0,3,32	1/1:0,1:1:3:32,3,0	1/1:0,2:2:6:53,6,0	1/1:0,3:3:9:92,9,0	0/1:4,1:5:14:14,0,107	1/1:0,7:7:21:217,21,0	0/0:5,0:5:12:0,12,139	1/1:0,3:3:9:94,9,0	1/1:0,5:5:15:157,15,0	1/1:0,2:2:6:59,6,0	1/1:0,1:1:3:31,3,0	1/1:0,2:2:6:61,6,0	0/0:3,0:3:9:0,9,91	0/0:1,0:1:3:0,3,32	0/0:5,0:5:15:0,15,153	0/0:1,0:1:3:0,3,28	1/1:0,1:1:3:31,3,0	1/1:0,4:4:12:128,12,0	0/0:10,0:11:27:0,27,291	0/0:12,0:12:36:0,36,369	1/1:0,4:4:12:132,12,0	1/1:0,9:9:24:243,24,0	0/0:4,0:4:12:0,12,126	0/0:2,0:2:6:0,6,62	1/1:0,5:5:15:152,15,0	1/1:0,6:6:18:183,18,0	1/1:0,4:4:12:119,12,0	1/1:0,2:2:6:61,6,0	1/1:0,6:6:18:180,18,0	1/1:0,4:4:9:108,9,0	0/1:2,3:5:51:77,0,51	1/1:0,2:2:6:61,6,0	1/1:0,4:4:12:121,12,0	1/1:0,5:5:15:149,15,0	0/0:5,0:5:15:0,15,154	0/0:6,0:6:18:0,18,189	1/1:0,5:5:15:156,15,0	1/1:0,3:3:9:91,9,0	1/1:0,2:2:3:45,3,0	0/0:6,0:6:15:0,15,170	0/0:2,0:2:3:0,3,45	0/1:7,1:8:11:11,0,164	1/1:0,2:2:3:45,3,0	0/0:2,0:2:3:0,3,32	0/0:2,0:2:3:0,3,45	0/0:32,0:32:96:0,96,1086
chr2	27093755	.	G	T	16681.4	.	AC=146;AF=0.541;AN=270;BaseQRankSum=3.446;DP=1071;Dels=0.00;FS=7.805;HaplotypeScore=0.0724;InbreedingCoeff=0.6376;MLEAC=145;MLEAF=0.537;MQ=59.83;MQ0=0;MQRankSum=-1.815;QD=27.76;ReadPosRankSum=-0.433	GT:AD:DP:GQ:PL	0/0:59,0:59:99:0,177,1847	1/1:0,21:21:63:664,63,0	0/0:15,0:15:45:0,45,453	1/1:0,38:38:99:1162,114,0	1/1:0,16:16:42:472,42,0	0/0:13,0:13:39:0,39,378	1/1:0,27:27:81:839,81,0	0/0:4,0:4:12:0,12,127	0/1:1,2:3:22:59,0,22	0/0:16,0:16:48:0,48,484	0/0:4,0:4:12:0,12,128	1/1:0,21:21:63:670,63,0	1/1:0,14:14:39:410,39,0	1/1:0,1:1:3:35,3,0	1/1:0,18:18:54:568,54,0	1/1:0,16:16:45:492,45,0	1/1:0,23:23:63:687,63,0	0/1:2,3:5:50:86,0,50	0/0:9,0:9:24:0,24,264	0/0:14,0:14:36:0,36,392	1/1:0,5:5:15:164,15,0	0/0:21,0:21:60:0,60,622	0/0:13,0:13:36:0,36,369	1/1:0,23:23:63:693,63,0	0/0:2,0:2:6:0,6,69	0/0:28,0:28:84:0,84,850	0/0:9,0:9:27:0,27,275	0/1:1,3:4:18:87,0,18	0/1:2,1:3:24:24,0,55	1/1:0,23:23:66:691,66,0	0/1:1,6:7:10:182,0,10	0/0:2,0:2:3:0,3,35	1/1:0,26:26:78:795,78,0	0/0:2,0:2:6:0,6,63	0/0:19,0:19:54:0,54,564	0/0:3,0:3:9:0,9,95	0/0:21,0:21:51:0,51,588	0/1:7,4:11:98:98,0,173	0/0:15,0:15:45:0,45,472	1/1:0,2:2:6:65,6,0	1/1:0,2:2:6:67,6,0	1/1:0,8:8:24:252,24,0	0/0:12,0:12:36:0,36,367	1/1:0,19:19:57:607,57,0	1/1:0,21:21:63:667,63,0	0/1:8,15:23:99:398,0,177	0/0:17,0:17:48:0,48,522	0/1:1,4:5:18:113,0,18	1/1:0,1:1:3:32,3,0	0/0:11,0:11:27:0,27,307	0/0:2,0:2:6:0,6,62	0/0:3,0:3:9:0,9,92	0/0:5,0:5:15:0,15,161	0/0:1,0:1:3:0,3,32	1/1:0,6:6:18:184,18,0	1/1:0,1:1:3:32,3,0	1/1:0,6:6:18:183,18,0	1/1:0,4:4:12:129,12,0	0/0:4,0:4:12:0,12,125	1/1:0,8:8:24:248,24,0	1/1:0,1:1:3:31,3,0	1/1:0,1:1:3:32,3,0	1/1:0,13:13:36:390,36,0	1/1:0,3:3:9:92,9,0	1/1:0,6:6:18:187,18,0	1/1:0,2:2:6:65,6,0	1/1:0,4:4:12:124,12,0	1/1:0,2:2:6:63,6,0	1/1:0,1:1:3:32,3,0	0/0:3,0:3:9:0,9,92	0/0:3,0:3:9:0,9,95	0/0:5,0:5:15:0,15,154	0/0:5,0:5:15:0,15,158	0/1:2,1:3:22:22,0,57	1/1:0,3:3:9:93,9,0	1/1:0,8:8:24:245,24,0	0/0:1,0:1:3:0,3,32	0/0:2,0:2:6:0,6,65	0/0:2,0:2:6:0,6,61	0/0:3,0:3:9:0,9,97	1/1:0,4:4:12:124,12,0	1/1:0,1:1:3:32,3,0	1/1:0,2:2:6:65,6,0	0/0:4,0:4:12:0,12,122	0/0:3,0:3:9:0,9,93	0/0:1,0:1:3:0,3,33	1/1:0,3:3:9:90,9,0	1/1:0,7:7:21:219,21,0	1/1:0,2:2:6:62,6,0	1/1:0,2:2:6:62,6,0	1/1:0,1:1:3:32,3,0	0/0:5,0:5:15:0,15,162	1/1:0,3:3:9:94,9,0	1/1:0,1:1:3:31,3,0	1/1:0,2:2:6:65,6,0	0/0:2,0:2:6:0,6,63	0/1:1,5:6:10:150,0,10	0/0:2,0:2:6:0,6,65	1/1:0,2:2:6:65,6,0	1/1:0,4:4:12:124,12,0	1/1:0,6:6:18:189,18,0	./.:.:.:.:.	1/1:0,1:1:3:33,3,0	0/0:2,0:2:6:0,6,62	0/0:3,0:3:9:0,9,96	0/0:7,0:7:21:0,21,218	0/0:4,0:4:12:0,12,130	1/1:0,13:13:36:393,36,0	1/1:0,1:1:3:31,3,0	0/0:9,0:9:27:0,27,272	0/0:11,0:11:33:0,33,334	1/1:0,1:1:3:32,3,0	1/1:0,6:6:18:191,18,0	0/0:7,0:7:21:0,21,208	0/0:7,0:7:21:0,21,213	1/1:0,2:2:6:63,6,0	1/1:0,6:6:18:197,18,0	1/1:0,4:4:12:122,12,0	1/1:0,4:4:12:124,12,0	1/1:0,5:5:15:159,15,0	1/1:0,5:5:15:157,15,0	0/1:1,6:7:13:155,0,13	1/1:0,4:4:12:127,12,0	1/1:0,5:5:15:153,15,0	1/1:0,4:4:12:124,12,0	0/0:3,0:3:9:0,9,89	0/0:4,0:4:12:0,12,122	1/1:0,10:10:30:319,30,0	1/1:0,7:7:18:203,18,0	./.:.:.:.:.	0/0:4,0:4:9:0,9,107	0/0:2,0:2:3:0,3,45	0/1:6,2:8:44:44,0,135	1/1:0,4:4:6:89,6,0	0/0:2,0:2:3:0,3,45	0/0:6,0:6:9:0,9,121	0/0:34,0:34:99:0,102,1151
chr2	27094056	.	A	C	12732.4	.	AC=147;AF=0.565;AN=260;BaseQRankSum=7.312;DP=811;Dels=0.00;FS=3.622;HaplotypeScore=0.1033;InbreedingCoeff=0.6125;MLEAC=149;MLEAF=0.573;MQ=59.84;MQ0=0;MQRankSum=-0.971;QD=27.21;ReadPosRankSum=-0.930	GT:AD:DP:GQ:PL	0/0:44,0:44:99:0,132,1359	1/1:0,17:17:51:546,51,0	0/0:14,0:14:42:0,42,424	1/1:0,30:30:90:947,90,0	1/1:0,14:14:42:422,42,0	0/0:12,0:12:30:0,30,335	1/1:0,16:16:48:503,48,0	0/0:4,0:4:12:0,12,127	0/1:1,2:3:22:52,0,22	0/0:14,0:14:42:0,42,415	0/0:2,0:2:6:0,6,65	1/1:0,14:14:42:459,42,0	1/1:1,13:14:39:415,39,0	1/1:0,2:2:6:63,6,0	1/1:0,9:9:27:287,27,0	1/1:0,16:16:48:499,48,0	1/1:0,15:15:45:469,45,0	0/1:3,2:5:50:50,0,80	0/0:1,0:1:3:0,3,30	0/0:4,0:4:9:0,9,103	1/1:0,1:1:3:32,3,0	0/0:7,0:7:21:0,21,202	0/0:16,0:16:48:0,48,485	1/1:0,19:19:54:599,54,0	0/0:1,0:1:3:0,3,29	0/0:17,0:17:51:0,51,506	0/0:9,0:9:27:0,27,267	0/1:4,2:6:49:49,0,110	1/1:0,1:1:3:33,3,0	1/1:0,17:17:51:537,51,0	1/1:0,5:5:15:162,15,0	0/0:6,0:6:18:0,18,190	1/1:0,12:12:33:363,33,0	0/0:1,0:1:3:0,3,31	0/0:16,0:16:45:0,45,472	0/1:1,1:2:23:23,0,26	0/0:21,0:21:60:0,60,619	0/1:3,1:4:20:20,0,77	0/0:9,0:9:27:0,27,271	1/1:0,2:2:6:67,6,0	1/1:0,4:4:12:126,12,0	1/1:0,9:9:27:292,27,0	0/0:16,0:16:48:0,48,475	1/1:0,15:15:42:468,42,0	1/1:0,14:14:42:454,42,0	0/1:11,7:18:99:169,0,272	0/0:9,0:9:27:0,27,268	0/1:1,2:3:22:56,0,22	1/1:0,1:1:3:33,3,0	0/0:5,0:5:15:0,15,145	0/0:1,0:1:3:0,3,29	0/0:4,0:4:12:0,12,118	0/0:2,0:2:6:0,6,62	0/0:3,0:3:9:0,9,90	1/1:0,6:6:18:193,18,0	1/1:0,1:1:3:32,3,0	1/1:0,5:5:15:162,15,0	1/1:0,3:3:9:95,9,0	0/0:1,0:1:3:0,3,32	1/1:0,1:1:3:32,3,0	./.:.:.:.:.	1/1:0,3:3:9:97,9,0	1/1:0,3:3:9:97,9,0	1/1:0,5:5:15:156,15,0	1/1:0,1:1:3:32,3,0	1/1:0,3:3:9:97,9,0	1/1:0,3:3:9:97,9,0	1/1:0,1:1:3:31,3,0	1/1:0,3:3:9:95,9,0	0/0:4,0:4:12:0,12,122	0/0:4,0:4:9:0,9,109	0/0:2,0:2:6:0,6,58	0/0:3,0:3:9:0,9,93	0/1:3,2:5:48:48,0,74	1/1:0,5:5:15:157,15,0	1/1:0,2:2:6:63,6,0	0/0:2,0:2:6:0,6,61	0/0:1,0:1:3:0,3,30	./.:.:.:.:.	0/0:2,0:2:6:0,6,57	1/1:0,3:3:9:91,9,0	1/1:0,1:1:3:32,3,0	0/0:1,0:1:3:0,3,31	0/0:3,0:3:9:0,9,89	0/0:3,0:3:9:0,9,89	0/0:1,0:1:3:0,3,30	1/1:0,3:3:9:92,9,0	1/1:0,5:5:15:162,15,0	1/1:0,5:5:15:162,15,0	1/1:0,3:3:9:96,9,0	1/1:0,4:4:12:136,12,0	0/0:4,0:4:12:0,12,115	1/1:0,6:6:18:199,18,0	1/1:0,2:2:6:64,6,0	1/1:0,7:7:18:203,18,0	0/1:4,1:5:14:14,0,100	0/1:1,5:6:14:141,0,14	0/0:1,0:1:3:0,3,31	1/1:0,4:4:12:126,12,0	1/1:0,2:2:6:63,6,0	1/1:0,6:6:18:189,18,0	./.:.:.:.:.	1/1:0,3:3:9:99,9,0	0/0:2,0:2:6:0,6,63	0/0:3,0:3:9:0,9,92	0/0:7,0:7:21:0,21,215	0/0:6,0:6:18:0,18,176	1/1:0,2:2:6:65,6,0	1/1:0,5:5:15:163,15,0	0/0:3,0:3:9:0,9,88	0/0:4,0:4:12:0,12,123	1/1:0,5:5:15:167,15,0	1/1:0,4:4:12:127,12,0	0/0:2,0:2:6:0,6,57	./.:.:.:.:.	1/1:0,3:3:9:95,9,0	1/1:0,2:2:6:62,6,0	1/1:0,4:4:12:128,12,0	1/1:0,3:3:9:94,9,0	1/1:0,2:2:6:69,6,0	1/1:0,1:1:3:34,3,0	1/1:0,1:1:3:34,3,0	1/1:0,2:2:6:66,6,0	1/1:0,3:3:9:97,9,0	1/1:0,1:1:3:33,3,0	0/0:4,0:4:12:0,12,118	0/0:9,0:9:27:0,27,271	1/1:0,5:5:15:160,15,0	1/1:0,6:6:18:191,18,0	1/1:0,6:6:12:153,12,0	./.:.:.:.:.	./.:.:.:.:.	0/1:6,4:10:71:71,0,132	./.:.:.:.:.	0/0:4,0:4:6:0,6,89	0/0:2,0:2:3:0,3,45	0/0:27,0:27:81:0,81,889
chr2	27094353	.	C	T	14734	.	AC=138;AF=0.539;AN=256;BaseQRankSum=-0.405;DP=916;Dels=0.00;FS=7.767;HaplotypeScore=0.1140;InbreedingCoeff=0.6808;MLEAC=141;MLEAF=0.551;MQ=59.86;MQ0=0;MQRankSum=2.827;QD=27.29;ReadPosRankSum=0.424	GT:AD:DP:GQ:PL	0/0:47,0:47:99:0,141,1456	1/1:0,21:21:63:642,63,0	0/0:12,0:12:36:0,36,371	1/1:0,43:44:99:1338,129,0	1/1:0,7:7:21:212,21,0	0/0:13,0:13:39:0,39,408	1/1:0,5:5:15:161,15,0	0/0:1,0:1:3:0,3,31	0/0:2,0:2:3:0,3,32	0/0:18,0:18:54:0,54,565	0/0:2,0:2:6:0,6,67	1/1:0,14:14:42:428,42,0	1/1:0,16:16:48:492,48,0	./.:.:.:.:.	1/1:0,16:16:48:500,48,0	1/1:0,14:14:39:413,39,0	1/1:0,11:11:33:336,33,0	0/1:2,1:3:23:23,0,56	0/0:9,0:9:21:0,21,240	0/0:1,0:1:3:0,3,31	1/1:0,3:3:9:96,9,0	0/0:6,0:6:18:0,18,188	0/0:15,0:15:45:0,45,469	1/1:0,17:17:51:520,51,0	0/0:3,0:3:9:0,9,95	0/0:22,0:22:66:0,66,678	0/0:15,0:15:45:0,45,470	0/1:1,1:2:26:26,0,26	./.:.:.:.:.	1/1:0,19:19:54:559,54,0	0/1:1,1:2:25:25,0,26	0/0:4,0:4:12:0,12,128	1/1:0,16:16:45:484,45,0	0/0:4,0:4:12:0,12,121	0/0:10,0:10:27:0,27,276	0/1:1,1:2:26:26,0,26	0/0:9,0:9:27:0,27,293	0/1:3,8:11:61:197,0,61	0/0:9,0:9:27:0,27,252	0/1:1,2:3:22:57,0,22	1/1:0,6:6:15:166,15,0	1/1:0,14:14:42:428,42,0	0/0:12,0:12:36:0,36,361	1/1:0,22:22:66:679,66,0	1/1:0,23:23:66:690,66,0	0/1:9,11:20:99:294,0,206	0/0:10,0:10:27:0,27,290	0/0:1,0:1:3:0,3,31	1/1:0,2:2:6:62,6,0	0/0:6,0:6:18:0,18,181	0/0:1,0:1:3:0,3,32	0/0:2,0:2:6:0,6,61	0/0:6,0:6:18:0,18,185	0/0:4,0:4:12:0,12,130	1/1:0,8:8:24:244,24,0	1/1:0,2:2:6:61,6,0	1/1:0,2:2:3:45,3,0	1/1:0,4:4:12:122,12,0	0/0:4,0:4:12:0,12,126	1/1:0,11:11:30:323,30,0	1/1:0,1:1:3:32,3,0	1/1:0,3:3:9:89,9,0	1/1:0,8:8:21:232,21,0	1/1:0,7:7:21:217,21,0	1/1:0,5:5:15:153,15,0	1/1:0,9:9:27:278,27,0	1/1:0,4:4:12:126,12,0	1/1:0,2:2:6:61,6,0	1/1:0,2:2:6:61,6,0	0/0:2,0:2:6:0,6,58	0/0:3,0:3:9:0,9,89	0/0:7,0:7:21:0,21,209	0/0:3,0:3:9:0,9,92	0/1:1,2:3:23:52,0,23	1/1:0,5:5:15:157,15,0	1/1:0,3:3:9:95,9,0	0/0:2,0:2:6:0,6,61	0/0:3,0:3:9:0,9,91	0/0:2,0:2:6:0,6,65	0/0:4,0:4:12:0,12,124	./.:.:.:.:.	1/1:0,2:2:6:61,6,0	1/1:0,2:2:6:69,6,0	0/0:5,0:5:12:0,12,140	0/0:6,0:6:18:0,18,175	0/0:3,0:3:9:0,9,94	1/1:0,5:5:15:161,15,0	1/1:0,9:9:27:261,27,0	1/1:0,3:3:9:96,9,0	1/1:0,6:6:18:199,18,0	1/1:0,4:4:12:122,12,0	0/0:3,0:3:9:0,9,95	1/1:0,4:4:12:122,12,0	./.:.:.:.:.	./.:.:.:.:.	0/0:3,0:3:9:0,9,89	1/1:0,2:2:6:65,6,0	0/0:1,0:1:3:0,3,32	1/1:0,3:3:9:97,9,0	1/1:0,2:2:6:61,6,0	1/1:0,5:5:15:159,15,0	1/1:0,1:1:3:31,3,0	./.:.:.:.:.	0/0:6,0:6:18:0,18,188	0/0:2,0:2:6:0,6,63	0/0:9,0:9:27:0,27,281	0/0:6,0:6:18:0,18,189	1/1:0,6:6:18:184,18,0	1/1:0,6:6:18:189,18,0	0/0:2,0:2:6:0,6,63	0/0:2,0:2:6:0,6,60	1/1:0,6:6:18:189,18,0	1/1:0,13:14:33:367,33,0	0/0:6,0:6:18:0,18,184	0/0:7,0:7:21:0,21,214	1/1:0,5:5:15:156,15,0	1/1:0,2:2:6:63,6,0	1/1:0,8:8:21:230,21,0	1/1:0,6:6:18:187,18,0	1/1:0,4:4:12:115,12,0	1/1:0,6:6:18:189,18,0	0/1:6,1:7:11:11,0,167	1/1:0,4:4:12:126,12,0	1/1:0,2:2:6:61,6,0	1/1:0,4:4:12:122,12,0	0/0:2,0:2:6:0,6,63	0/0:3,0:3:9:0,9,92	1/1:0,7:7:21:207,21,0	1/1:0,2:2:6:63,6,0	1/1:0,3:3:6:74,6,0	0/0:1,0:1:3:0,3,31	./.:.:.:.:.	0/1:2,2:4:39:39,0,39	1/1:0,4:4:9:108,9,0	./.:.:.:.:.	./.:.:.:.:.	0/0:34,0:34:99:0,102,1086
chr2	27094399	.	A	C	13609	.	AC=149;AF=0.569;AN=262;BaseQRankSum=2.151;DP=856;Dels=0.00;FS=1.769;HaplotypeScore=0.1240;InbreedingCoeff=0.6607;MLEAC=141;MLEAF=0.538;MQ=59.80;MQ0=0;MQRankSum=1.635;QD=26.68;ReadPosRankSum=0.892	GT:AD:DP:GQ:PL	0/0:41,0:41:99:0,123,1307	1/1:0,19:19:57:605,57,0	0/0:14,0:14:42:0,42,428	1/1:0,50:50:99:1554,147,0	1/1:0,6:6:18:187,18,0	0/0:13,0:13:33:0,33,370	1/1:0,10:10:30:304,30,0	0/0:1,0:1:3:0,3,32	1/1:0,1:1:3:32,3,0	0/0:18,0:18:54:0,54,554	0/0:2,0:2:6:0,6,61	1/1:0,11:11:33:347,33,0	1/1:0,10:10:30:316,30,0	1/1:0,2:2:6:61,6,0	1/1:0,13:13:39:418,39,0	1/1:0,13:14:39:408,39,0	1/1:0,10:10:30:320,30,0	1/1:0,2:2:6:67,6,0	0/0:3,0:3:9:0,9,93	0/0:3,0:3:9:0,9,90	1/1:0,3:3:9:96,9,0	0/0:9,0:9:24:0,24,254	0/0:13,0:13:39:0,39,405	1/1:0,19:19:57:599,57,0	0/0:2,0:2:6:0,6,64	0/0:20,0:20:54:0,54,579	0/0:17,0:17:51:0,51,525	0/1:1,1:2:25:27,0,25	0/0:2,0:2:6:0,6,63	1/1:0,20:20:57:617,57,0	0/1:1,3:4:18:89,0,18	0/0:2,0:2:6:0,6,66	1/1:0,15:15:42:459,42,0	0/0:1,0:1:3:0,3,35	0/0:14,0:14:39:0,39,426	0/0:1,0:1:3:0,3,32	0/0:12,0:12:33:0,33,358	0/1:4,4:8:99:103,0,101	0/0:8,0:8:24:0,24,246	1/1:0,2:2:6:66,6,0	1/1:0,5:5:15:163,15,0	1/1:0,14:14:42:434,42,0	0/0:8,0:8:24:0,24,243	1/1:0,18:18:54:574,54,0	1/1:0,21:21:51:590,51,0	0/1:15,11:26:99:254,0,373	0/0:10,0:10:27:0,27,296	1/1:0,1:1:3:32,3,0	1/1:0,1:1:3:31,3,0	0/0:4,0:4:12:0,12,120	0/0:1,0:1:3:0,3,31	0/0:3,0:3:9:0,9,98	0/0:8,0:8:24:0,24,252	0/0:4,0:4:12:0,12,122	1/1:0,8:8:21:235,21,0	./.:.:.:.:.	1/1:0,5:5:12:138,12,0	1/1:0,7:7:21:220,21,0	0/0:5,0:5:15:0,15,155	1/1:0,9:9:24:260,24,0	1/1:0,3:3:9:92,9,0	1/1:0,1:1:3:34,3,0	1/1:0,6:6:18:184,18,0	1/1:0,8:8:24:252,24,0	1/1:0,6:6:18:190,18,0	1/1:0,5:5:15:156,15,0	1/1:0,5:5:15:158,15,0	1/1:0,6:6:15:171,15,0	1/1:0,2:2:6:62,6,0	0/0:2,0:3:6:0,6,55	0/0:2,0:2:6:0,6,61	0/0:6,0:6:18:0,18,185	0/0:2,0:2:6:0,6,61	0/1:2,2:4:51:51,0,51	1/1:0,2:2:6:59,6,0	1/1:0,3:3:9:93,9,0	./.:.:.:.:.	0/0:2,0:2:6:0,6,61	0/0:2,0:2:6:0,6,59	0/0:5,0:5:15:0,15,159	1/1:0,1:1:3:32,3,0	1/1:0,1:1:3:28,3,0	1/1:0,1:1:3:32,3,0	0/0:6,0:6:9:0,9,134	0/0:3,0:3:9:0,9,96	0/0:1,0:1:3:0,3,32	1/1:0,5:5:15:153,15,0	1/1:0,4:4:12:129,12,0	1/1:0,6:6:18:186,18,0	1/1:0,3:3:9:95,9,0	1/1:0,6:6:18:186,18,0	0/0:2,0:2:6:0,6,63	1/1:0,2:2:6:63,6,0	1/1:0,1:1:3:32,3,0	1/1:0,1:1:3:32,3,0	0/0:1,0:1:3:0,3,29	1/1:0,2:2:6:65,6,0	0/0:3,0:3:9:0,9,95	1/1:0,2:2:6:62,6,0	1/1:0,3:3:9:97,9,0	1/1:0,4:4:12:128,12,0	1/1:0,1:1:3:32,3,0	1/1:0,1:1:3:28,3,0	0/0:2,0:2:6:0,6,66	./.:.:.:.:.	0/0:7,0:7:21:0,21,221	0/0:6,0:6:18:0,18,195	1/1:0,5:5:15:157,15,0	1/1:0,1:1:3:34,3,0	0/0:2,0:2:6:0,6,61	0/0:3,0:3:9:0,9,92	1/1:0,1:1:3:35,3,0	1/1:0,9:9:24:275,24,0	0/0:3,0:3:9:0,9,96	0/0:4,0:4:12:0,12,126	1/1:0,4:4:12:125,12,0	1/1:0,2:2:6:63,6,0	1/1:0,7:7:21:220,21,0	1/1:0,7:7:21:220,21,0	./.:.:.:.:.	1/1:0,4:4:12:126,12,0	0/1:2,1:3:22:22,0,50	1/1:0,7:7:21:219,21,0	1/1:0,2:2:6:63,6,0	1/1:0,3:3:9:95,9,0	0/0:1,0:1:3:0,3,32	0/0:2,0:2:6:0,6,59	1/1:0,5:5:15:157,15,0	1/1:0,3:3:9:95,9,0	1/1:0,3:3:6:71,6,0	0/0:1,0:1:3:0,3,30	./.:.:.:.:.	0/1:6,2:8:33:33,0,122	1/1:0,4:4:9:108,9,0	0/0:2,0:2:3:0,3,45	./.:.:.:.:.	0/0:36,0:36:99:0,108,1228
chr2	27094747	.	A	G	12651.9	.	AC=145;AF=0.553;AN=262;BaseQRankSum=-1.739;DP=842;Dels=0.00;FS=0.000;HaplotypeScore=0.0745;InbreedingCoeff=0.6450;MLEAC=147;MLEAF=0.561;MQ=59.78;MQ0=0;MQRankSum=0.649;QD=26.98;ReadPosRankSum=0.689	GT:AD:DP:GQ:PL	0/0:64,0:64:99:0,192,2060	1/1:0,18:18:54:544,54,0	0/0:12,0:12:36:0,36,373	1/1:0,31:31:93:955,93,0	1/1:0,11:11:33:336,33,0	0/0:8,0:8:24:0,24,248	1/1:0,13:13:39:401,39,0	0/0:2,0:2:6:0,6,62	0/0:2,0:2:6:0,6,63	0/0:15,0:15:39:0,39,431	0/0:4,0:4:12:0,12,130	1/1:0,15:15:45:447,45,0	1/1:0,10:10:27:288,27,0	1/1:0,4:4:12:125,12,0	1/1:0,14:14:42:419,42,0	1/1:0,13:13:39:382,39,0	1/1:0,11:11:33:338,33,0	0/1:2,3:5:42:81,0,42	0/0:11,0:11:30:0,30,322	0/0:5,0:5:12:0,12,138	1/1:0,6:6:18:200,18,0	0/0:9,0:9:27:0,27,271	0/0:14,0:14:42:0,42,435	1/1:0,25:25:75:752,75,0	0/0:2,0:2:6:0,6,65	0/0:16,0:16:48:0,48,508	0/0:17,0:17:51:0,51,537	0/1:3,4:7:73:112,0,73	0/1:1,2:3:26:26,0,26	1/1:0,21:21:57:604,57,0	1/1:0,4:4:12:128,12,0	0/1:3,1:4:19:19,0,90	1/1:1,13:14:7:321,7,0	0/0:4,0:4:12:0,12,128	0/0:10,0:10:30:0,30,314	0/1:2,1:3:23:23,0,53	0/0:7,0:7:21:0,21,221	0/1:3,5:8:71:117,0,71	0/0:12,0:12:36:0,36,363	1/1:0,1:1:3:32,3,0	1/1:0,1:1:3:32,3,0	1/1:0,6:6:18:179,18,0	0/0:11,0:11:30:0,30,332	1/1:0,10:10:30:302,30,0	1/1:0,16:16:45:466,45,0	0/1:5,10:15:99:264,0,107	0/0:8,0:8:24:0,24,251	1/1:0,1:1:3:32,3,0	1/1:0,1:1:3:32,3,0	0/0:3,0:3:9:0,9,94	./.:.:.:.:.	./.:.:.:.:.	0/0:2,0:2:6:0,6,63	0/0:2,0:2:6:0,6,61	1/1:0,1:1:3:31,3,0	1/1:0,4:4:12:124,12,0	1/1:0,4:4:12:113,12,0	1/1:0,5:5:15:152,15,0	0/0:3,0:3:9:0,9,92	1/1:0,6:6:18:178,18,0	1/1:0,6:6:18:187,18,0	1/1:0,2:2:6:61,6,0	1/1:0,9:9:27:272,27,0	1/1:0,6:6:18:184,18,0	1/1:0,7:7:21:220,21,0	1/1:0,5:5:15:148,15,0	1/1:0,3:3:9:92,9,0	1/1:0,6:6:18:189,18,0	1/1:0,2:2:3:30,3,0	0/0:4,0:4:12:0,12,120	0/0:1,0:1:3:0,3,30	0/0:5,0:5:15:0,15,156	0/0:3,0:3:9:0,9,94	0/1:1,2:3:20:48,0,20	1/1:0,6:6:18:185,18,0	1/1:0,2:2:6:65,6,0	0/0:3,0:3:9:0,9,93	0/0:1,0:1:3:0,3,31	0/0:2,0:2:6:0,6,63	0/0:7,0:7:21:0,21,217	./.:.:.:.:.	1/1:0,1:1:3:30,3,0	1/1:0,3:3:9:95,9,0	0/0:2,0:2:6:0,6,62	0/0:1,0:1:3:0,3,31	0/0:2,0:2:6:0,6,63	1/1:0,7:7:21:220,21,0	1/1:0,4:4:12:126,12,0	1/1:0,2:2:6:59,6,0	1/1:0,2:2:6:69,6,0	1/1:0,2:2:6:59,6,0	0/0:2,0:2:6:0,6,63	1/1:0,6:6:18:189,18,0	1/1:0,4:4:9:105,9,0	1/1:0,2:2:6:68,6,0	0/0:3,0:3:9:0,9,96	1/1:0,7:7:21:216,21,0	0/0:1,0:1:3:0,3,32	1/1:0,3:3:9:94,9,0	./.:.:.:.:.	1/1:0,4:4:12:124,12,0	1/1:0,3:3:9:92,9,0	1/1:0,4:4:12:117,12,0	0/0:1,0:1:3:0,3,33	0/0:5,0:5:15:0,15,157	0/0:4,0:4:12:0,12,120	0/0:5,0:5:15:0,15,162	1/1:0,3:3:9:89,9,0	1/1:0,2:2:6:61,6,0	0/0:3,0:3:6:0,6,73	0/0:6,0:6:18:0,18,180	1/1:0,2:2:6:63,6,0	1/1:0,7:7:18:200,18,0	0/0:10,0:10:24:0,24,269	0/0:1,0:1:3:0,3,33	1/1:0,1:1:3:33,3,0	1/1:0,2:2:6:62,6,0	1/1:0,2:2:6:63,6,0	1/1:0,3:3:9:92,9,0	1/1:0,1:1:3:31,3,0	1/1:0,6:6:18:193,18,0	0/1:1,3:4:18:81,0,18	1/1:0,4:4:12:127,12,0	1/1:0,3:3:9:92,9,0	./.:.:.:.:.	0/0:4,0:4:9:0,9,102	0/0:4,0:4:12:0,12,125	1/1:0,3:3:9:97,9,0	1/1:0,1:1:3:30,3,0	./.:.:.:.:.	0/0:1,0:1:3:0,3,26	0/0:1,0:1:3:0,3,32	0/0:2,0:2:3:0,3,45	1/1:0,3:3:6:77,6,0	0/0:4,0:4:9:0,9,108	0/0:2,0:2:3:0,3,45	0/0:40,0:40:99:0,120,1358
chr2	27095014	.	G	A	13740.4	.	AC=143;AF=0.554;AN=258;BaseQRankSum=-1.785;DP=935;Dels=0.00;FS=6.799;HaplotypeScore=0.0751;InbreedingCoeff=0.6740;MLEAC=135;MLEAF=0.523;MQ=59.86;MQ0=0;MQRankSum=-1.613;QD=26.63;ReadPosRankSum=0.530	GT:AD:DP:GQ:PL	0/0:64,0:64:99:0,192,1980	1/1:0,21:21:63:652,63,0	0/0:23,0:23:69:0,69,721	1/1:0,33:33:99:996,99,0	1/1:0,20:20:54:570,54,0	0/0:11,1:12:3:0,3,300	1/1:0,15:15:45:465,45,0	0/0:1,0:1:3:0,3,32	./.:.:.:.:.	0/0:18,0:18:54:0,54,551	0/0:4,0:4:12:0,12,130	1/1:0,20:20:54:579,54,0	1/1:0,11:11:27:311,27,0	1/1:0,2:2:6:63,6,0	1/1:0,21:21:63:651,63,0	1/1:0,12:12:33:358,33,0	1/1:0,25:25:75:765,75,0	0/1:2,1:3:24:24,0,54	0/0:8,0:8:24:0,24,224	0/0:4,0:4:12:0,12,122	1/1:0,7:7:21:223,21,0	0/0:13,0:13:33:0,33,368	0/0:19,0:19:57:0,57,601	1/1:0,22:22:63:662,63,0	0/0:7,0:7:21:0,21,227	0/0:14,0:14:39:0,39,409	0/0:17,0:17:51:0,51,524	0/1:7,1:8:7:7,0,206	0/0:1,0:1:3:0,3,32	1/1:0,17:17:51:522,51,0	1/1:0,7:7:21:221,21,0	0/0:3,0:4:9:0,9,83	1/1:0,17:17:51:510,51,0	./.:.:.:.:.	0/0:16,0:16:48:0,48,502	0/1:3,1:4:20:20,0,82	0/0:18,0:18:48:0,48,504	0/1:3,6:9:66:153,0,66	0/0:13,0:13:39:0,39,399	1/1:0,2:2:6:63,6,0	1/1:0,1:1:3:31,3,0	1/1:0,8:8:24:252,24,0	0/0:10,0:10:30:0,30,304	1/1:0,10:10:30:305,30,0	1/1:0,17:17:51:531,51,0	0/1:7,12:19:99:308,0,144	0/0:11,0:11:30:0,30,331	./.:.:.:.:.	1/1:0,1:1:3:31,3,0	0/0:3,0:3:9:0,9,97	0/0:3,0:3:9:0,9,90	0/0:2,0:2:6:0,6,63	0/0:1,0:1:3:0,3,28	0/0:3,0:3:9:0,9,95	1/1:0,4:4:12:132,12,0	1/1:0,1:1:3:33,3,0	1/1:0,5:5:15:154,15,0	./.:.:.:.:.	0/0:2,0:2:6:0,6,61	1/1:0,5:5:15:160,15,0	1/1:0,4:4:12:124,12,0	1/1:0,2:2:6:64,6,0	1/1:0,6:7:18:183,18,0	1/1:0,2:2:6:60,6,0	1/1:0,8:8:24:247,24,0	1/1:0,5:5:15:153,15,0	1/1:0,2:2:6:61,6,0	1/1:0,9:9:27:272,27,0	1/1:0,2:2:6:61,6,0	./.:.:.:.:.	0/0:2,0:2:6:0,6,64	0/0:2,0:2:6:0,6,55	0/0:1,0:1:3:0,3,30	1/1:0,3:3:9:92,9,0	1/1:0,2:2:6:61,6,0	1/1:0,1:1:3:30,3,0	0/0:3,0:3:9:0,9,97	0/0:1,0:1:3:0,3,29	0/0:2,0:2:6:0,6,59	0/0:6,0:6:18:0,18,185	1/1:0,1:1:3:31,3,0	./.:.:.:.:.	0/1:1,2:3:24:54,0,24	0/0:3,0:3:9:0,9,89	0/0:5,0:5:15:0,15,162	0/0:2,0:2:6:0,6,64	1/1:0,3:3:6:63,6,0	1/1:0,4:4:12:120,12,0	1/1:0,3:3:9:95,9,0	1/1:0,5:5:15:153,15,0	1/1:0,1:1:3:31,3,0	0/0:1,0:1:3:0,3,32	1/1:0,5:5:15:160,15,0	./.:.:.:.:.	1/1:0,1:1:3:31,3,0	0/0:1,0:1:3:0,3,31	1/1:0,4:4:12:122,12,0	0/0:7,0:7:21:0,21,215	1/1:0,6:6:15:157,15,0	1/1:0,2:2:6:61,6,0	1/1:0,2:2:6:63,6,0	1/1:0,1:1:3:31,3,0	1/1:0,4:4:12:122,12,0	0/0:5,0:5:15:0,15,160	0/0:2,0:2:6:0,6,60	0/0:5,0:5:15:0,15,156	0/0:4,0:4:12:0,12,128	1/1:0,5:5:15:152,15,0	1/1:0,5:5:15:154,15,0	0/0:2,0:2:6:0,6,65	0/0:6,0:6:18:0,18,178	1/1:0,5:5:15:156,15,0	1/1:0,13:13:39:389,39,0	0/0:9,0:9:27:0,27,270	0/0:5,0:5:15:0,15,160	1/1:0,5:5:15:150,15,0	1/1:0,3:3:9:97,9,0	1/1:0,5:5:15:153,15,0	1/1:0,4:4:12:122,12,0	1/1:0,4:4:12:123,12,0	1/1:0,2:2:6:63,6,0	0/1:2,5:7:40:134,0,40	1/1:0,5:5:12:125,12,0	1/1:0,1:1:3:31,3,0	1/1:0,2:2:6:63,6,0	0/0:2,0:2:6:0,6,57	0/0:7,0:7:21:0,21,221	1/1:0,3:3:9:92,9,0	1/1:0,1:1:3:33,3,0	1/1:0,6:6:15:170,15,0	0/0:2,0:2:3:0,3,44	0/0:4,0:4:6:0,6,89	0/0:4,0:4:6:0,6,89	1/1:0,1:1:3:32,3,0	./.:.:.:.:.	0/0:2,0:2:3:0,3,45	0/0:31,0:31:93:0,93,1024
chr2	27095595	.	T	G	16672.7	.	AC=143;AF=0.559;AN=256;BaseQRankSum=10.933;DP=1029;Dels=0.00;FS=7.821;HaplotypeScore=0.0341;InbreedingCoeff=0.7009;MLEAC=143;MLEAF=0.559;MQ=59.83;MQ0=1;MQRankSum=0.832;QD=28.07;ReadPosRankSum=-2.695	GT:AD:DP:GQ:PL	0/0:62,0:62:99:0,186,1934	1/1:0,14:14:39:424,39,0	0/0:15,0:15:45:0,45,448	1/1:0,36:36:99:1123,108,0	1/1:0,15:15:45:480,45,0	0/0:20,0:20:54:0,54,565	1/1:0,33:33:96:1029,96,0	0/0:2,0:2:6:0,6,63	1/1:0,1:1:3:32,3,0	0/0:19,0:19:54:0,54,555	0/0:1,0:1:3:0,3,25	1/1:0,14:14:42:449,42,0	1/1:0,14:14:39:431,39,0	1/1:0,2:2:6:63,6,0	1/1:0,21:21:63:654,63,0	1/1:0,16:16:48:504,48,0	1/1:0,13:13:36:377,36,0	0/1:2,2:4:53:53,0,54	0/0:15,0:15:45:0,45,441	0/0:6,0:6:18:0,18,176	1/1:0,8:8:24:268,24,0	0/0:18,0:18:48:0,48,500	0/0:23,0:23:69:0,69,704	1/1:0,27:27:78:830,78,0	0/0:3,0:3:9:0,9,100	0/0:19,0:19:54:0,54,564	0/0:9,0:9:27:0,27,267	0/1:2,2:4:53:53,0,57	0/1:3,2:5:50:50,0,79	1/1:0,26:26:75:821,75,0	1/1:1,11:12:5:326,5,0	0/0:4,0:4:12:0,12,119	1/1:0,21:21:60:655,60,0	0/0:2,0:2:6:0,6,59	0/0:14,0:14:39:0,39,404	0/0:2,0:2:6:0,6,61	0/0:17,0:17:48:0,48,493	0/1:6,9:15:99:250,0,122	0/0:15,0:15:42:0,42,429	0/1:1,3:4:21:87,0,21	1/1:0,2:2:6:64,6,0	1/1:0,10:10:30:309,30,0	0/0:5,0:5:15:0,15,152	1/1:0,24:24:66:720,66,0	1/1:0,17:17:48:519,48,0	0/1:9,8:17:99:206,0,206	0/0:8,0:8:24:0,24,244	1/1:0,5:5:15:167,15,0	1/1:0,4:4:12:125,12,0	0/0:4,0:4:12:0,12,119	./.:.:.:.:.	0/0:6,0:6:15:0,15,166	0/0:2,0:2:6:0,6,61	0/0:3,0:3:9:0,9,91	1/1:0,6:6:15:159,15,0	1/1:0,6:6:18:193,18,0	1/1:0,4:4:12:127,12,0	1/1:0,4:4:9:96,9,0	0/0:3,0:3:9:0,9,88	1/1:0,12:12:36:367,36,0	1/1:0,5:5:15:161,15,0	1/1:0,1:1:3:32,3,0	1/1:0,8:8:21:237,21,0	1/1:0,8:8:24:254,24,0	1/1:0,2:2:6:64,6,0	1/1:0,4:4:12:130,12,0	1/1:0,4:4:12:124,12,0	1/1:0,5:5:15:153,15,0	1/1:0,3:3:9:95,9,0	0/0:1,0:1:3:0,3,31	./.:.:.:.:.	0/0:4,0:4:12:0,12,125	0/0:4,0:4:12:0,12,118	0/1:3,1:4:23:23,0,64	1/1:0,1:1:3:31,3,0	./.:.:.:.:.	0/0:2,0:2:6:0,6,65	0/0:3,0:3:9:0,9,96	0/0:2,0:2:6:0,6,58	0/0:3,0:3:9:0,9,98	./.:.:.:.:.	1/1:0,4:4:12:122,12,0	0/1:1,4:5:16:118,0,16	0/0:9,0:9:24:0,24,254	0/0:2,0:2:6:0,6,59	0/0:5,0:5:15:0,15,159	1/1:0,5:5:15:158,15,0	1/1:0,4:4:12:131,12,0	1/1:0,5:5:15:161,15,0	1/1:0,3:3:9:97,9,0	./.:.:.:.:.	0/0:3,0:3:9:0,9,88	1/1:0,2:2:6:61,6,0	1/1:0,2:2:6:67,6,0	1/1:0,1:1:3:31,3,0	0/0:5,0:5:15:0,15,152	1/1:0,4:4:12:129,12,0	0/0:3,0:3:9:0,9,94	1/1:0,6:6:12:153,12,0	1/1:0,3:3:9:94,9,0	1/1:0,6:6:18:201,18,0	1/1:0,1:1:3:32,3,0	1/1:0,2:2:6:66,6,0	0/0:4,0:4:12:0,12,118	0/0:1,0:1:3:0,3,32	0/0:5,0:5:15:0,15,153	0/0:4,0:4:12:0,12,127	1/1:0,14:14:39:430,39,0	1/1:0,6:6:18:202,18,0	0/0:8,0:8:24:0,24,239	0/0:6,0:6:18:0,18,182	1/1:0,6:6:18:204,18,0	1/1:0,6:6:18:188,18,0	0/0:4,0:4:12:0,12,130	0/0:6,0:6:12:0,12,153	1/1:0,4:4:12:128,12,0	./.:.:.:.:.	1/1:0,3:3:9:97,9,0	1/1:0,5:5:15:161,15,0	1/1:0,4:4:12:125,12,0	1/1:0,5:5:15:155,15,0	0/1:3,2:5:46:46,0,76	1/1:0,6:6:18:189,18,0	1/1:0,4:4:12:126,12,0	1/1:0,3:3:9:93,9,0	0/0:9,0:9:27:0,27,267	0/0:4,0:4:12:0,12,120	1/1:0,2:2:6:67,6,0	1/1:0,2:2:6:63,6,0	./.:.:.:.:.	./.:.:.:.:.	./.:.:.:.:.	1/1:0,2:2:3:45,3,0	1/1:0,3:3:6:75,6,0	0/0:3,0:3:6:0,6,75	0/0:4,0:4:9:0,9,92	0/0:34,0:34:99:0,102,1135
chr2	27095643	.	A	G	19653.8	.	AC=148;AF=0.578;AN=256;BaseQRankSum=-4.787;DP=1199;Dels=0.00;FS=4.198;HaplotypeScore=0.1132;InbreedingCoeff=0.6724;MLEAC=150;MLEAF=0.586;MQ=59.95;MQ0=0;MQRankSum=0.338;QD=26.67;ReadPosRankSum=1.302	GT:AD:DP:GQ:PL	0/0:59,0:59:99:0,177,1879	1/1:0,16:16:48:487,48,0	0/0:20,0:20:60:0,60,612	1/1:0,56:56:99:1672,168,0	1/1:0,21:21:60:632,60,0	0/0:24,0:24:63:0,63,688	1/1:0,39:39:99:1176,117,0	0/0:3,0:3:9:0,9,97	0/1:1,2:3:23:56,0,23	0/0:13,0:13:39:0,39,389	0/0:2,0:2:6:0,6,63	1/1:0,20:20:57:580,57,0	1/1:0,22:22:57:628,57,0	0/1:1,1:2:25:25,0,25	1/1:0,21:21:60:616,60,0	1/1:0,30:30:81:848,81,0	1/1:0,13:13:33:364,33,0	0/1:3,2:5:52:52,0,80	0/0:18,0:18:54:0,54,551	0/0:6,0:6:18:0,18,180	1/1:0,2:2:6:63,6,0	0/0:19,0:19:48:0,48,521	0/0:23,0:23:63:0,63,680	1/1:0,29:29:78:827,78,0	0/0:4,0:4:12:0,12,124	0/0:29,0:29:84:0,84,874	0/0:19,0:19:51:0,51,554	0/1:3,5:8:72:134,0,72	0/1:2,2:4:51:52,0,51	1/1:0,31:31:87:902,87,0	1/1:1,11:12:2:314,2,0	0/0:3,0:3:9:0,9,97	1/1:0,21:21:63:633,63,0	0/0:5,0:5:15:0,15,162	0/0:15,0:15:45:0,45,460	0/1:5,2:7:43:43,0,142	0/0:16,0:16:45:0,45,478	0/1:8,6:14:99:140,0,207	0/0:17,0:17:45:0,45,493	1/1:0,4:4:12:128,12,0	1/1:0,4:4:12:128,12,0	1/1:0,15:15:45:449,45,0	0/0:6,0:6:18:0,18,186	1/1:0,15:15:45:449,45,0	1/1:0,18:18:42:469,42,0	0/1:10,8:18:99:187,0,253	0/0:11,0:11:33:0,33,339	0/1:1,5:6:16:143,0,16	1/1:0,5:5:15:148,15,0	0/0:2,0:2:6:0,6,61	./.:.:.:.:.	0/0:3,0:3:9:0,9,91	0/0:2,0:2:6:0,6,60	1/1:0,2:2:6:61,6,0	1/1:0,13:13:33:360,33,0	1/1:0,5:5:15:155,15,0	1/1:0,4:4:12:122,12,0	1/1:0,7:7:21:209,21,0	0/0:1,0:1:3:0,3,32	1/1:0,17:17:51:507,51,0	1/1:0,5:5:15:148,15,0	./.:.:.:.:.	1/1:0,11:11:30:316,30,0	1/1:0,8:8:24:245,24,0	1/1:0,4:4:12:119,12,0	1/1:0,5:5:15:148,15,0	1/1:0,3:3:9:91,9,0	1/1:0,10:10:27:290,27,0	1/1:0,5:5:12:121,12,0	0/0:2,0:2:6:0,6,63	./.:.:.:.:.	0/0:1,0:1:3:0,3,30	0/0:6,0:6:18:0,18,173	0/0:2,0:2:6:0,6,62	1/1:0,5:5:15:147,15,0	1/1:0,3:3:9:89,9,0	0/0:2,0:2:6:0,6,63	0/0:4,0:4:12:0,12,120	0/0:2,0:2:6:0,6,63	./.:.:.:.:.	1/1:0,2:2:6:61,6,0	1/1:0,6:6:18:180,18,0	0/1:2,4:6:45:105,0,45	0/0:8,0:8:24:0,24,247	0/0:3,0:3:9:0,9,92	0/1:1,1:2:24:24,0,26	1/1:0,7:7:21:207,21,0	1/1:0,6:6:18:195,18,0	1/1:0,4:4:12:123,12,0	1/1:0,11:11:33:330,33,0	./.:.:.:.:.	1/1:0,2:2:6:64,6,0	1/1:0,1:1:3:30,3,0	1/1:0,2:2:6:61,6,0	./.:.:.:.:.	0/0:5,0:5:15:0,15,159	1/1:0,3:3:9:101,9,0	1/1:0,1:1:3:32,3,0	1/1:0,8:8:18:212,18,0	1/1:0,1:1:3:31,3,0	1/1:0,6:6:18:185,18,0	1/1:0,2:2:6:62,6,0	1/1:0,3:3:9:90,9,0	0/0:5,0:5:12:0,12,136	0/0:4,0:4:12:0,12,123	0/0:9,0:9:27:0,27,277	0/0:3,0:3:9:0,9,99	1/1:0,11:11:33:340,33,0	1/1:0,8:8:24:260,24,0	0/0:14,0:14:42:0,42,420	0/0:9,0:9:27:0,27,275	1/1:0,8:8:24:260,24,0	1/1:0,10:10:21:256,21,0	0/0:5,0:5:15:0,15,148	0/0:7,0:8:18:0,18,196	1/1:0,4:4:12:125,12,0	1/1:0,4:4:12:105,12,0	./.:.:.:.:.	1/1:0,6:6:18:180,18,0	1/1:0,4:4:12:118,12,0	1/1:0,2:2:6:61,6,0	0/1:2,2:4:47:47,0,47	1/1:0,6:6:15:170,15,0	1/1:0,6:6:18:185,18,0	1/1:0,3:3:9:90,9,0	0/0:9,0:9:27:0,27,279	0/0:2,0:2:6:0,6,61	1/1:0,5:5:15:150,15,0	1/1:0,7:7:21:213,21,0	./.:.:.:.:.	0/0:2,0:2:3:0,3,45	./.:.:.:.:.	1/1:0,3:3:6:61,6,0	1/1:0,5:5:9:120,9,0	0/0:2,0:2:6:0,6,62	0/0:2,0:2:6:0,6,63	0/0:33,0:33:99:0,99,1113
chr2	27096124	.	G	A	22687.2	.	AC=148;AF=0.548;AN=270;BaseQRankSum=0.921;DP=1389;Dels=0.00;FS=0.404;HaplotypeScore=0.1179;InbreedingCoeff=0.7284;MLEAC=151;MLEAF=0.559;MQ=59.95;MQ0=0;MQRankSum=-0.772;QD=27.63;ReadPosRankSum=0.725	GT:AD:DP:GQ:PL	0/0:77,0:77:99:0,232,2429	1/1:0,19:19:54:584,54,0	0/0:26,0:26:78:0,78,779	1/1:0,70:70:99:2168,210,0	1/1:0,17:17:51:532,51,0	0/0:26,0:26:69:0,69,749	1/1:0,28:28:84:868,84,0	0/0:1,0:1:3:0,3,32	0/0:5,0:5:15:0,15,161	0/0:23,0:23:69:0,69,704	0/0:2,0:2:6:0,6,63	1/1:0,31:31:93:970,93,0	1/1:0,18:18:54:561,54,0	1/1:0,1:1:3:32,3,0	1/1:0,12:12:33:358,33,0	1/1:0,36:36:96:1015,96,0	1/1:0,36:36:99:1119,105,0	0/1:1,1:2:26:27,0,26	0/0:14,0:14:42:0,42,441	0/0:9,0:9:21:0,21,242	1/1:0,4:4:12:132,12,0	0/0:28,0:28:81:0,81,838	0/0:35,0:35:99:0,99,1027	1/1:0,36:36:99:1121,108,0	0/0:1,0:1:3:0,3,35	0/0:30,0:31:78:0,78,870	0/0:16,0:16:48:0,48,493	0/1:3,4:7:77:103,0,77	./.:.:.:.:.	1/1:0,32:32:81:910,81,0	0/1:1,7:8:8:200,0,8	0/0:4,0:4:12:0,12,132	1/1:0,24:24:72:734,72,0	0/0:4,0:4:12:0,12,123	0/0:29,0:29:84:0,84,890	0/1:5,1:6:15:15,0,143	0/0:21,0:21:63:0,63,655	0/1:7,9:16:99:236,0,159	0/0:12,0:12:36:0,36,379	0/1:1,2:3:23:56,0,23	1/1:0,7:7:21:226,21,0	1/1:0,19:19:57:594,57,0	0/0:12,0:12:33:0,33,342	1/1:0,31:31:81:897,81,0	1/1:0,25:25:75:776,75,0	0/1:18,21:39:99:533,0,409	0/0:8,0:8:24:0,24,251	1/1:0,3:3:9:96,9,0	1/1:0,6:6:18:182,18,0	0/0:5,0:5:15:0,15,161	0/0:2,0:2:6:0,6,59	0/0:5,0:5:15:0,15,155	0/0:6,0:6:18:0,18,188	0/0:2,0:2:6:0,6,62	1/1:0,8:8:24:254,24,0	1/1:0,2:2:6:59,6,0	1/1:0,4:4:12:122,12,0	1/1:0,11:11:33:343,33,0	0/0:1,0:1:3:0,3,29	1/1:0,8:8:24:247,24,0	1/1:0,8:8:24:253,24,0	1/1:0,3:3:9:94,9,0	1/1:0,5:5:12:139,12,0	1/1:0,6:6:18:185,18,0	1/1:0,14:14:42:417,42,0	1/1:0,8:8:24:247,24,0	1/1:0,6:6:18:188,18,0	1/1:0,7:7:21:207,21,0	1/1:0,6:6:18:185,18,0	0/0:1,0:1:3:0,3,32	0/0:3,0:3:6:0,6,61	0/0:4,0:4:12:0,12,126	0/0:6,0:6:18:0,18,182	0/1:3,2:5:45:45,0,69	1/1:0,5:5:15:159,15,0	1/1:0,6:6:18:184,18,0	0/0:4,0:4:12:0,12,126	0/0:5,0:5:15:0,15,153	0/0:3,0:3:9:0,9,90	0/0:7,0:7:18:0,18,199	1/1:0,2:2:6:65,6,0	1/1:0,3:3:9:94,9,0	1/1:0,4:4:12:130,12,0	0/0:7,0:7:15:0,15,182	0/0:1,0:1:3:0,3,27	0/0:6,0:6:18:0,18,191	1/1:0,8:8:24:249,24,0	1/1:0,6:6:18:184,18,0	1/1:0,6:6:18:180,18,0	0/1:1,3:4:20:78,0,20	1/1:0,3:3:9:95,9,0	0/0:4,0:4:9:0,9,105	1/1:0,2:2:6:60,6,0	1/1:0,3:3:9:92,9,0	1/1:0,4:4:12:118,12,0	0/0:4,0:4:12:0,12,119	1/1:1,3:4:9:92,9,0	0/0:4,0:4:12:0,12,122	1/1:0,5:5:15:152,15,0	1/1:0,5:5:15:144,15,0	1/1:0,6:6:18:191,18,0	1/1:0,1:1:3:31,3,0	1/1:0,7:7:21:214,21,0	0/0:6,0:6:18:0,18,184	0/0:5,0:5:15:0,15,150	0/0:7,0:7:15:0,15,183	0/0:5,0:5:15:0,15,162	1/1:0,4:4:12:125,12,0	1/1:0,3:3:9:93,9,0	0/0:2,0:2:6:0,6,65	0/0:9,0:9:27:0,27,270	1/1:0,3:3:9:94,9,0	1/1:0,9:9:27:260,27,0	0/0:3,0:3:9:0,9,92	0/0:12,0:12:36:0,36,359	1/1:0,9:9:27:271,27,0	1/1:0,4:4:12:122,12,0	1/1:0,5:5:12:136,12,0	1/1:0,6:6:18:186,18,0	1/1:0,3:3:9:93,9,0	1/1:0,10:10:30:304,30,0	0/1:4,4:8:99:102,0,105	1/1:0,10:10:30:304,30,0	1/1:0,4:4:12:117,12,0	1/1:0,9:9:27:275,27,0	0/0:6,0:6:18:0,18,181	0/0:4,0:4:12:0,12,125	1/1:0,6:6:18:194,18,0	1/1:0,3:3:6:77,6,0	1/1:0,2:2:3:45,3,0	./.:.:.:.:.	0/0:6,0:6:12:0,12,152	0/0:2,0:2:3:0,3,45	1/1:0,2:2:6:57,6,0	0/0:4,0:4:6:0,6,89	0/0:4,0:4:9:0,9,108	0/0:28,0:28:84:0,84,927
chr2	27096740	.	T	C	14178.4	.	AC=142;AF=0.538;AN=264;BaseQRankSum=5.229;DP=938;Dels=0.00;FS=2.654;HaplotypeScore=0.1081;InbreedingCoeff=0.6642;MLEAC=147;MLEAF=0.557;MQ=59.84;MQ0=0;MQRankSum=0.735;QD=27.27;ReadPosRankSum=0.180	GT:AD:DP:GQ:PL	0/0:60,0:60:99:0,180,1874	1/1:0,16:16:48:505,48,0	0/0:21,0:21:57:0,57,593	1/1:0,34:34:99:1073,102,0	1/1:0,16:16:48:498,48,0	0/0:14,0:14:42:0,42,419	1/1:0,13:13:39:398,39,0	./.:.:.:.:.	./.:.:.:.:.	0/0:19,0:19:57:0,57,578	0/0:2,0:2:6:0,6,63	1/1:0,13:13:39:417,39,0	1/1:0,17:17:51:550,51,0	1/1:0,2:2:6:65,6,0	1/1:0,14:14:42:442,42,0	1/1:0,19:19:57:588,57,0	1/1:0,17:17:45:484,45,0	0/0:1,0:1:3:0,3,32	0/0:7,0:7:21:0,21,217	0/0:8,0:8:24:0,24,237	1/1:0,1:1:3:36,3,0	0/0:16,0:16:48:0,48,477	0/0:22,0:22:66:0,66,676	1/1:0,20:20:60:639,60,0	0/0:2,0:2:6:0,6,63	0/0:7,0:7:21:0,21,207	0/0:9,0:9:27:0,27,272	0/0:4,0:4:12:0,12,130	0/0:3,0:3:9:0,9,97	1/1:0,19:19:57:597,57,0	1/1:0,4:4:12:128,12,0	0/1:2,1:3:20:20,0,60	1/1:0,22:22:63:679,63,0	0/0:3,0:3:9:0,9,92	0/0:16,0:16:48:0,48,490	0/1:4,2:6:49:49,0,102	0/0:25,0:25:75:0,75,741	0/1:11,6:17:99:138,0,282	0/0:10,0:10:30:0,30,301	1/1:0,2:2:6:66,6,0	1/1:0,6:6:18:199,18,0	1/1:0,12:12:33:355,33,0	0/0:11,0:11:33:0,33,336	1/1:0,19:19:57:595,57,0	1/1:0,10:10:30:313,30,0	0/1:10,15:25:99:359,0,241	0/0:14,0:14:36:0,36,392	0/1:2,3:5:13:91,0,13	1/1:0,1:1:3:31,3,0	0/0:3,0:3:9:0,9,92	0/0:4,0:4:12:0,12,118	0/0:2,0:2:6:0,6,60	0/0:8,1:9:3:0,3,221	0/0:4,0:4:12:0,12,122	1/1:0,3:3:9:96,9,0	1/1:0,2:2:6:62,6,0	1/1:0,5:5:15:153,15,0	1/1:0,3:3:9:97,9,0	0/0:2,0:2:6:0,6,61	1/1:0,1:1:3:32,3,0	1/1:0,1:1:3:32,3,0	./.:.:.:.:.	1/1:0,8:8:21:233,21,0	1/1:0,6:6:18:189,18,0	1/1:0,6:6:18:199,18,0	1/1:0,3:3:9:97,9,0	1/1:0,2:2:6:65,6,0	1/1:0,7:7:21:214,21,0	1/1:0,3:3:9:95,9,0	0/0:1,0:1:3:0,3,31	0/0:1,0:1:3:0,3,32	0/0:3,0:3:9:0,9,93	0/0:4,0:4:12:0,12,128	0/1:3,3:6:33:33,0,79	1/1:0,1:1:3:32,3,0	1/1:0,4:4:12:127,12,0	0/0:2,0:2:6:0,6,63	0/0:3,0:3:9:0,9,95	0/0:1,0:1:3:0,3,31	0/0:2,0:2:6:0,6,61	1/1:0,2:2:6:63,6,0	./.:.:.:.:.	0/1:2,2:4:49:49,0,49	0/0:2,0:2:6:0,6,59	0/0:5,0:5:15:0,15,149	0/0:2,0:2:6:0,6,60	1/1:0,6:6:15:177,15,0	1/1:0,4:4:12:128,12,0	1/1:0,3:3:9:97,9,0	1/1:0,4:4:12:130,12,0	1/1:0,2:2:6:63,6,0	0/0:1,0:1:3:0,3,31	1/1:0,4:4:12:128,12,0	1/1:0,2:2:6:63,6,0	1/1:0,3:3:9:97,9,0	0/0:3,0:3:9:0,9,93	1/1:0,3:3:9:88,9,0	0/0:2,0:2:6:0,6,61	./.:.:.:.:.	1/1:0,2:2:6:65,6,0	1/1:0,4:4:12:123,12,0	1/1:0,2:2:6:63,6,0	1/1:0,5:5:15:153,15,0	0/0:4,0:4:12:0,12,124	0/0:2,0:2:6:0,6,65	0/0:8,0:8:21:0,21,229	0/0:1,0:1:3:0,3,30	1/1:0,5:5:15:161,15,0	1/1:0,4:4:12:119,12,0	0/0:7,0:7:21:0,21,205	0/0:3,0:3:9:0,9,89	1/1:0,4:4:12:120,12,0	1/1:0,7:7:21:221,21,0	0/0:2,0:2:6:0,6,61	0/0:2,0:2:6:0,6,66	1/1:0,6:6:18:184,18,0	1/1:0,1:1:3:30,3,0	1/1:0,3:3:9:95,9,0	1/1:0,5:5:15:160,15,0	1/1:0,2:2:6:67,6,0	1/1:0,4:4:12:130,12,0	0/1:1,2:3:25:39,0,25	1/1:0,2:2:6:63,6,0	1/1:0,5:5:15:156,15,0	1/1:0,11:11:33:336,33,0	0/0:1,0:1:3:0,3,24	0/0:7,0:7:21:0,21,210	1/1:0,2:2:6:65,6,0	1/1:0,4:4:12:124,12,0	1/1:0,2:2:3:45,3,0	0/0:4,0:4:6:0,6,89	0/0:4,0:4:6:0,6,89	0/0:4,0:4:6:0,6,89	1/1:0,6:6:12:154,12,0	0/0:2,0:2:3:0,3,45	0/0:2,0:2:3:0,3,45	0/0:35,0:35:99:0,105,1185
chr2	27096752	.	G	A	13414.7	.	AC=143;AF=0.546;AN=262;BaseQRankSum=-5.067;DP=934;Dels=0.00;FS=3.403;HaplotypeScore=0.1025;InbreedingCoeff=0.6485;MLEAC=136;MLEAF=0.519;MQ=59.80;MQ0=0;MQRankSum=1.806;QD=25.80;ReadPosRankSum=-0.229	GT:AD:DP:GQ:PL	0/0:59,0:59:99:0,177,1879	1/1:0,18:18:54:546,54,0	0/0:21,0:21:60:0,60,639	1/1:0,31:31:93:940,93,0	1/1:0,16:16:48:496,48,0	0/0:11,0:11:33:0,33,335	1/1:0,14:14:42:424,42,0	./.:.:.:.:.	./.:.:.:.:.	0/0:20,0:20:60:0,60,616	0/0:2,0:2:6:0,6,56	1/1:0,14:14:42:426,42,0	1/1:0,17:17:51:525,51,0	1/1:0,2:2:6:65,6,0	1/1:0,14:14:42:435,42,0	1/1:0,21:21:63:636,63,0	1/1:0,19:19:48:537,48,0	0/1:1,1:2:26:27,0,26	0/0:7,0:7:21:0,21,222	0/0:9,0:9:27:0,27,281	1/1:0,1:1:3:34,3,0	0/0:18,0:18:51:0,51,546	0/0:19,0:19:57:0,57,589	1/1:0,20:20:60:616,60,0	0/0:1,0:1:3:0,3,33	0/0:5,0:5:15:0,15,157	0/0:10,0:10:30:0,30,311	0/0:5,0:5:15:0,15,164	0/0:3,0:3:9:0,9,100	1/1:0,20:20:60:581,60,0	1/1:0,4:4:12:126,12,0	0/1:2,1:3:23:23,0,59	1/1:0,25:25:66:715,66,0	0/0:3,0:3:9:0,9,95	0/0:16,0:16:48:0,48,509	0/1:3,2:5:49:49,0,78	0/0:24,0:24:72:0,72,746	0/1:11,7:18:99:158,0,291	0/0:11,0:11:33:0,33,342	1/1:0,2:2:6:63,6,0	1/1:0,6:6:18:192,18,0	1/1:0,10:10:30:311,30,0	0/0:12,0:12:36:0,36,375	1/1:0,18:18:54:549,54,0	1/1:0,10:10:30:304,30,0	0/1:10,14:24:99:324,0,244	0/0:14,0:14:36:0,36,411	0/1:2,5:7:37:139,0,37	1/1:0,1:1:3:30,3,0	0/0:3,0:3:9:0,9,93	0/0:3,0:3:9:0,9,97	0/0:2,0:2:6:0,6,62	0/0:9,0:9:27:0,27,276	0/0:4,0:4:12:0,12,125	1/1:0,3:3:9:97,9,0	1/1:0,2:2:6:62,6,0	1/1:0,5:5:15:156,15,0	1/1:0,3:3:9:93,9,0	0/0:2,0:2:6:0,6,62	1/1:0,1:1:3:32,3,0	1/1:0,1:1:3:30,3,0	./.:.:.:.:.	1/1:0,6:6:18:184,18,0	1/1:0,6:6:18:184,18,0	1/1:0,5:5:15:154,15,0	1/1:0,4:4:12:128,12,0	1/1:0,2:2:6:59,6,0	1/1:0,6:6:18:186,18,0	1/1:0,3:3:9:89,9,0	0/0:1,0:1:3:0,3,30	0/0:2,0:2:6:0,6,61	0/0:4,0:4:12:0,12,128	0/0:5,0:5:15:0,15,159	0/1:3,3:6:61:61,0,81	1/1:0,1:1:3:33,3,0	1/1:0,4:4:12:125,12,0	0/0:2,0:2:3:0,3,32	0/0:2,0:2:6:0,6,61	0/0:1,0:1:3:0,3,31	0/0:2,0:2:6:0,6,65	1/1:0,2:2:6:59,6,0	./.:.:.:.:.	0/0:2,0:2:6:0,6,61	0/0:3,0:3:9:0,9,97	0/0:5,0:5:15:0,15,152	0/0:1,0:1:3:0,3,32	1/1:0,5:5:12:138,12,0	1/1:0,4:4:12:128,12,0	1/1:0,3:3:9:90,9,0	1/1:0,5:5:15:156,15,0	1/1:0,3:3:9:95,9,0	0/0:1,0:1:3:0,3,31	1/1:0,4:4:12:124,12,0	1/1:0,2:2:6:63,6,0	1/1:0,3:3:9:92,9,0	0/0:2,0:2:6:0,6,63	1/1:0,3:3:6:63,6,0	0/0:2,0:2:6:0,6,65	./.:.:.:.:.	1/1:0,2:2:6:61,6,0	1/1:0,4:4:12:122,12,0	1/1:0,2:2:6:63,6,0	1/1:0,4:4:12:121,12,0	0/0:4,0:4:12:0,12,124	0/0:2,0:2:6:0,6,64	0/0:10,0:10:27:0,27,298	0/0:1,0:1:3:0,3,32	1/1:0,5:5:15:158,15,0	1/1:0,2:2:6:59,6,0	0/0:7,0:7:21:0,21,222	0/0:3,0:3:9:0,9,92	1/1:0,2:2:6:63,6,0	1/1:0,7:7:21:212,21,0	0/0:2,0:2:6:0,6,61	0/0:1,0:1:3:0,3,32	1/1:0,6:6:18:186,18,0	1/1:0,1:1:3:32,3,0	1/1:0,3:3:9:91,9,0	1/1:0,4:4:12:117,12,0	1/1:0,1:1:3:31,3,0	1/1:0,5:5:15:154,15,0	0/1:1,2:3:24:38,0,24	1/1:0,2:2:6:59,6,0	1/1:0,5:5:15:155,15,0	1/1:0,11:11:33:332,33,0	./.:.:1:.:.	0/0:7,0:7:21:0,21,227	1/1:0,2:2:6:63,6,0	1/1:0,3:3:9:90,9,0	1/1:0,2:2:3:45,3,0	0/0:4,0:4:6:0,6,89	0/0:4,0:4:6:0,6,89	0/0:4,0:4:6:0,6,89	1/1:0,6:6:12:152,12,0	0/1:2,1:4:24:24,0,39	0/0:2,0:2:3:0,3,45	0/0:34,0:34:99:0,102,1123
```
