## Supplementary material for "Extreme genetic signatures of local adaptation during plant colonization": 485789_file04 (part 373 of 401)

```
chr2	27096935	.	G	C	21172.9	.	AC=151;AF=0.581;AN=260;BaseQRankSum=-1.735;DP=1210;Dels=0.00;FS=0.000;HaplotypeScore=0.1340;InbreedingCoeff=0.7180;MLEAC=155;MLEAF=0.596;MQ=59.86;MQ0=0;MQRankSum=-0.464;QD=28.38;ReadPosRankSum=-0.646	GT:AD:DP:GQ:PL	0/0:54,0:54:99:0,162,1777	1/1:0,29:29:84:896,84,0	0/0:19,0:19:57:0,57,612	1/1:0,48:48:99:1505,144,0	1/1:0,20:20:51:567,51,0	0/0:20,0:20:48:0,48,561	1/1:0,34:34:99:1060,102,0	0/0:1,0:1:3:0,3,32	./.:.:.:.:.	1/1:0,29:29:84:892,84,0	1/1:0,2:2:6:63,6,0	1/1:0,23:23:69:721,69,0	1/1:0,22:22:60:663,60,0	./.:.:.:.:.	1/1:0,21:21:63:652,63,0	1/1:0,25:25:66:736,66,0	1/1:0,26:26:69:773,69,0	0/1:1,1:2:26:26,0,26	0/0:9,0:9:24:0,24,266	0/0:4,0:4:12:0,12,128	1/1:0,1:1:3:33,3,0	0/0:12,0:12:33:0,33,373	0/0:22,0:22:57:0,57,639	1/1:0,24:24:72:755,72,0	0/0:1,0:1:3:0,3,32	0/0:19,0:19:57:0,57,605	1/1:0,19:19:57:602,57,0	0/1:2,1:3:23:23,0,56	0/0:2,0:2:6:0,6,64	1/1:0,25:25:72:753,72,0	1/1:0,3:3:9:97,9,0	0/0:7,0:7:21:0,21,219	1/1:1,17:18:21:485,21,0	0/0:2,0:2:6:0,6,65	0/0:27,0:27:75:0,75,810	./.:.:.:.:.	0/0:27,0:27:66:0,66,752	1/1:0,11:11:30:321,30,0	0/0:20,0:20:60:0,60,641	1/1:0,1:1:3:33,3,0	0/1:1,1:2:26:26,0,27	1/1:0,18:18:54:558,54,0	0/0:21,0:21:57:0,57,635	1/1:0,20:20:54:596,54,0	1/1:0,22:22:66:688,66,0	0/1:13,12:25:99:286,0,346	0/0:13,0:13:36:0,36,400	1/1:0,3:3:9:98,9,0	1/1:0,3:3:9:95,9,0	0/0:5,0:5:12:0,12,146	0/0:3,0:3:9:0,9,95	./.:.:.:.:.	1/1:0,12:12:33:364,33,0	0/0:8,0:8:24:0,24,250	1/1:0,1:1:3:32,3,0	./.:.:.:.:.	1/1:0,4:4:9:107,9,0	1/1:0,9:9:27:295,27,0	0/0:1,0:1:3:0,3,32	1/1:0,8:8:21:226,21,0	1/1:0,8:8:24:256,24,0	1/1:0,2:2:6:66,6,0	1/1:0,11:11:33:353,33,0	1/1:0,2:2:6:63,6,0	1/1:0,9:9:27:294,27,0	1/1:0,8:8:24:248,24,0	1/1:0,4:4:12:128,12,0	1/1:0,7:7:21:225,21,0	1/1:0,3:3:9:94,9,0	0/0:1,0:1:3:0,3,29	0/0:3,0:3:9:0,9,97	0/0:4,0:4:12:0,12,124	0/0:9,0:9:27:0,27,271	0/1:9,2:11:26:26,0,256	1/1:0,3:3:9:96,9,0	1/1:0,2:2:6:64,6,0	0/0:3,0:3:6:0,6,76	0/0:2,0:2:3:0,3,45	0/0:2,0:2:6:0,6,63	0/0:3,0:3:9:0,9,98	1/1:0,3:3:9:89,9,0	1/1:0,1:1:3:30,3,0	0/1:4,2:6:43:43,0,110	0/0:2,0:2:6:0,6,63	0/0:3,0:3:9:0,9,99	0/0:3,0:3:9:0,9,97	1/1:0,10:10:24:286,24,0	1/1:0,3:3:9:94,9,0	1/1:0,8:8:24:249,24,0	1/1:0,3:3:9:97,9,0	1/1:0,3:3:9:96,9,0	0/0:3,0:3:6:0,6,67	1/1:0,7:7:21:224,21,0	1/1:0,1:1:3:32,3,0	1/1:0,7:7:21:224,21,0	1/1:0,2:2:6:61,6,0	1/1:0,4:4:12:126,12,0	0/0:7,0:7:18:0,18,201	1/1:0,4:4:12:124,12,0	./.:.:.:.:.	1/1:0,6:6:18:187,18,0	1/1:0,3:3:9:97,9,0	1/1:0,5:5:15:159,15,0	0/0:7,0:7:21:0,21,221	0/0:3,0:3:9:0,9,99	0/0:11,0:11:33:0,33,360	0/0:4,0:4:12:0,12,130	1/1:0,10:10:30:317,30,0	1/1:0,2:2:6:63,6,0	0/0:3,0:3:9:0,9,95	0/0:6,0:6:18:0,18,187	1/1:0,2:2:6:65,6,0	1/1:0,8:8:21:219,21,0	0/0:4,0:4:9:0,9,109	0/0:8,0:8:21:0,21,236	1/1:0,5:5:15:158,15,0	1/1:0,2:2:6:68,6,0	1/1:0,7:7:21:221,21,0	1/1:0,7:7:21:216,21,0	1/1:0,3:3:9:95,9,0	1/1:0,6:6:18:195,18,0	0/1:1,5:6:14:142,0,14	1/1:0,6:6:18:194,18,0	1/1:0,5:5:15:160,15,0	1/1:0,8:8:24:252,24,0	0/0:7,0:7:21:0,21,225	0/0:9,0:9:27:0,27,272	1/1:0,6:6:18:195,18,0	1/1:0,2:2:6:66,6,0	1/1:0,2:2:3:45,3,0	0/0:2,0:2:3:0,3,45	0/0:1,0:1:3:0,3,32	0/0:4,0:4:6:0,6,89	./.:.:.:.:.	0/0:8,0:8:12:0,12,165	0/0:2,0:2:3:0,3,45	0/0:43,0:43:99:0,129,1477
chr2	27097141	.	T	A	11641.2	.	AC=150;AF=0.591;AN=254;BaseQRankSum=-4.968;DP=753;Dels=0.00;FS=3.975;HaplotypeScore=0.1510;InbreedingCoeff=0.6175;MLEAC=150;MLEAF=0.591;MQ=59.86;MQ0=0;MQRankSum=-0.229;QD=26.22;ReadPosRankSum=-0.121	GT:AD:DP:GQ:PL	0/0:50,0:50:99:0,150,1568	1/1:0,15:15:45:454,45,0	0/0:15,0:15:45:0,45,457	1/1:0,34:34:99:1019,102,0	1/1:0,14:14:42:415,42,0	0/0:14,0:14:42:0,42,420	1/1:0,19:19:54:548,54,0	./.:.:.:.:.	0/0:2,0:2:6:0,6,63	1/1:0,20:20:57:594,57,0	./.:.:.:.:.	1/1:0,13:13:39:382,39,0	1/1:1,12:13:11:343,11,0	1/1:0,1:1:3:31,3,0	1/1:0,14:14:42:423,42,0	1/1:0,8:8:24:240,24,0	1/1:0,11:11:33:325,33,0	1/1:0,1:1:3:30,3,0	0/0:4,0:4:9:0,9,104	0/0:3,0:3:9:0,9,92	1/1:0,1:1:3:32,3,0	0/0:13,0:13:36:0,36,383	0/0:10,0:10:30:0,30,303	1/1:0,15:15:45:458,45,0	0/0:3,0:3:9:0,9,93	0/0:15,0:15:45:0,45,459	1/1:0,12:12:36:350,36,0	0/1:3,1:4:19:19,0,79	0/0:1,0:1:3:0,3,31	1/1:0,9:9:27:267,27,0	1/1:0,3:3:9:92,9,0	0/0:4,0:4:12:0,12,126	1/1:0,13:13:36:388,36,0	0/0:3,0:3:9:0,9,92	0/0:10,0:10:30:0,30,307	1/1:0,1:1:3:30,3,0	0/0:17,0:17:48:0,48,506	1/1:0,9:9:27:270,27,0	0/0:7,0:7:21:0,21,214	./.:.:.:.:.	1/1:0,4:4:12:122,12,0	1/1:0,9:9:27:269,27,0	0/0:10,0:10:30:0,30,304	1/1:0,9:9:27:274,27,0	1/1:0,17:17:48:493,48,0	0/1:10,8:18:99:181,0,242	0/0:9,0:9:27:0,27,277	0/1:2,1:3:25:25,0,54	1/1:0,1:1:3:32,3,0	0/0:3,0:3:9:0,9,94	0/0:1,0:1:3:0,3,32	0/0:3,0:3:6:0,6,76	1/1:0,5:5:15:156,15,0	./.:.:.:.:.	1/1:0,3:3:9:91,9,0	./.:.:.:.:.	./.:.:.:.:.	1/1:0,1:1:3:31,3,0	./.:.:.:.:.	1/1:0,3:3:9:94,9,0	1/1:0,2:2:6:58,6,0	1/1:0,3:3:9:95,9,0	1/1:0,8:8:24:238,24,0	1/1:0,2:2:6:58,6,0	1/1:0,5:5:12:136,12,0	1/1:0,3:3:9:89,9,0	1/1:0,1:1:3:31,3,0	1/1:0,2:2:6:59,6,0	1/1:0,1:1:3:29,3,0	0/0:1,0:1:3:0,3,31	0/0:1,0:1:3:0,3,32	0/0:3,0:3:9:0,9,92	0/0:4,0:4:12:0,12,124	0/1:4,2:6:41:41,0,102	1/1:0,2:2:6:61,6,0	1/1:0,4:4:9:104,9,0	0/0:2,0:2:6:0,6,61	./.:.:.:.:.	0/0:1,0:1:3:0,3,31	0/0:4,0:4:12:0,12,120	1/1:0,2:2:6:59,6,0	1/1:0,3:3:9:89,9,0	0/1:3,2:5:48:48,0,80	0/0:9,0:9:27:0,27,278	0/0:2,0:2:3:0,3,30	0/0:6,0:6:18:0,18,183	1/1:0,2:2:6:63,6,0	0/1:1,2:3:22:51,0,22	1/1:0,3:3:9:91,9,0	1/1:0,2:2:6:61,6,0	1/1:0,3:3:9:94,9,0	0/0:1,0:1:3:0,3,32	1/1:0,3:3:9:90,9,0	1/1:0,2:2:6:63,6,0	1/1:0,2:2:3:45,3,0	1/1:0,3:3:9:92,9,0	1/1:0,2:2:6:61,6,0	0/0:3,0:3:9:0,9,96	1/1:0,1:1:3:30,3,0	1/1:0,1:1:3:31,3,0	0/1:1,4:5:17:105,0,17	1/1:0,2:2:6:59,6,0	1/1:0,2:2:3:45,3,0	0/0:2,0:2:6:0,6,64	0/0:1,0:1:3:0,3,31	0/0:7,0:7:18:0,18,199	0/0:6,0:6:18:0,18,192	1/1:0,5:5:15:144,15,0	1/1:0,2:2:6:63,6,0	./.:.:.:.:.	0/0:4,0:4:12:0,12,119	1/1:0,2:2:6:63,6,0	1/1:0,5:5:15:146,15,0	0/0:3,0:3:9:0,9,89	0/0:3,0:3:9:0,9,92	1/1:0,4:4:12:118,12,0	1/1:0,5:5:15:153,15,0	1/1:0,3:3:9:88,9,0	1/1:0,5:5:15:146,15,0	1/1:0,3:3:6:61,6,0	1/1:0,2:2:6:59,6,0	0/1:1,4:5:15:107,0,15	1/1:0,2:2:6:59,6,0	1/1:0,2:2:6:57,6,0	1/1:0,2:2:6:61,6,0	0/0:3,0:3:9:0,9,95	0/0:3,0:3:9:0,9,92	1/1:0,4:4:12:121,12,0	1/1:0,3:3:9:91,9,0	./.:.:.:.:.	0/0:4,0:4:6:0,6,89	0/0:2,0:2:3:0,3,45	0/0:2,0:2:3:0,3,45	1/1:0,2:2:3:45,3,0	0/0:8,0:8:15:0,15,196	0/0:4,0:4:6:0,6,89	0/0:23,0:23:69:0,69,770
chr2	27097261	.	T	C	899.32	.	AC=14;AF=0.054;AN=260;BaseQRankSum=4.637;DP=842;Dels=0.00;FS=0.000;HaplotypeScore=0.0739;InbreedingCoeff=0.3351;MLEAC=11;MLEAF=0.042;MQ=59.71;MQ0=1;MQRankSum=-0.436;QD=20.44;ReadPosRankSum=-1.997	GT:AD:DP:GQ:PL	0/0:35,0:35:96:0,96,1044	0/0:17,0:17:51:0,51,511	0/0:11,0:11:33:0,33,328	0/0:37,0:37:99:0,111,1096	0/0:11,0:11:33:0,33,328	0/0:14,0:14:42:0,42,410	0/0:13,0:13:36:0,36,372	0/0:2,0:2:6:0,6,61	0/0:1,0:1:3:0,3,32	0/0:10,0:10:30:0,30,294	0/0:2,0:2:6:0,6,61	0/0:9,0:9:27:0,27,266	0/0:11,0:11:24:0,24,259	./.:.:.:.:.	0/0:9,0:9:21:0,21,238	0/0:14,0:14:39:0,39,404	0/0:15,0:15:45:0,45,443	0/0:1,0:1:3:0,3,32	0/0:5,0:5:15:0,15,149	0/0:4,0:4:12:0,12,115	0/0:1,0:1:3:0,3,36	0/0:8,0:8:24:0,24,237	0/0:16,0:16:48:0,48,473	0/0:21,0:21:63:0,63,634	0/0:3,0:3:9:0,9,92	0/0:25,0:25:75:0,75,741	0/0:14,0:14:39:0,39,405	0/0:1,0:1:3:0,3,34	0/0:4,0:4:12:0,12,128	0/0:13,0:13:39:0,39,389	0/0:1,0:1:3:0,3,33	0/0:7,0:7:21:0,21,223	0/0:17,0:17:51:0,51,497	0/0:3,0:3:9:0,9,99	0/0:7,0:7:21:0,21,205	0/0:2,0:2:6:0,6,66	0/0:14,0:14:39:0,39,402	0/0:13,0:13:36:0,36,362	0/0:11,0:11:30:0,30,305	0/0:1,0:1:3:0,3,32	0/0:6,0:6:18:0,18,185	0/0:8,0:8:24:0,24,237	0/0:11,0:11:33:0,33,319	1/1:0,19:19:57:601,57,0	0/0:15,0:15:45:0,45,443	0/0:17,0:17:51:0,51,510	0/0:8,0:8:24:0,24,241	./.:.:.:.:.	0/0:2,0:2:6:0,6,59	0/0:5,0:5:15:0,15,152	./.:.:.:.:.	0/0:1,0:1:3:0,3,30	0/0:4,0:4:12:0,12,118	0/0:4,0:4:12:0,12,132	0/0:4,0:4:12:0,12,118	./.:.:.:.:.	0/0:2,0:2:3:0,3,45	0/0:6,0:6:12:0,12,148	0/0:6,0:6:18:0,18,177	0/0:3,0:3:9:0,9,91	0/0:7,0:7:18:0,18,189	0/0:4,0:4:12:0,12,127	0/0:12,0:12:33:0,33,340	0/0:8,0:8:21:0,21,220	0/0:7,0:7:21:0,21,206	0/0:8,0:8:24:0,24,242	0/0:5,0:5:15:0,15,148	0/0:6,0:6:18:0,18,178	0/0:2,0:2:6:0,6,59	0/0:2,0:2:6:0,6,57	0/0:1,0:1:3:0,3,29	0/0:6,0:6:15:0,15,164	0/0:1,0:1:3:0,3,30	0/1:4,2:6:41:41,0,99	1/1:0,2:2:6:61,6,0	./.:.:.:.:.	0/0:2,0:2:3:0,3,32	0/0:4,0:4:12:0,12,122	0/0:2,0:2:6:0,6,59	0/0:4,0:4:12:0,12,118	0/0:3,0:3:6:0,6,74	0/0:1,0:1:3:0,3,30	0/0:2,0:2:6:0,6,65	0/0:1,0:1:3:0,3,30	0/0:2,0:2:6:0,6,63	0/0:6,0:6:18:0,18,183	0/0:2,0:2:6:0,6,59	0/0:7,0:7:21:0,21,216	0/0:7,0:7:21:0,21,209	0/0:3,0:3:9:0,9,93	./.:.:.:.:.	0/0:1,0:1:3:0,3,29	0/0:4,0:4:12:0,12,122	0/0:1,0:1:3:0,3,30	0/0:3,0:3:9:0,9,89	0/0:1,0:1:3:0,3,33	0/0:6,0:6:18:0,18,190	0/0:6,0:6:18:0,18,178	0/0:2,0:2:6:0,6,57	0/0:2,0:2:6:0,6,57	0/0:4,0:4:12:0,12,126	0/0:3,0:3:9:0,9,92	0/0:2,0:2:6:0,6,57	0/0:5,0:5:12:0,12,134	0/0:3,0:3:9:0,9,89	0/0:4,0:4:12:0,12,121	0/0:5,0:5:15:0,15,156	0/0:9,0:9:21:0,21,239	0/0:2,0:2:6:0,6,61	0/0:1,0:1:3:0,3,28	0/0:7,0:7:21:0,21,201	0/0:2,0:2:6:0,6,61	0/0:7,0:7:21:0,21,216	0/0:5,0:5:15:0,15,147	0/0:6,0:6:18:0,18,182	0/0:3,0:3:9:0,9,87	0/0:5,0:5:15:0,15,154	0/0:1,0:1:3:0,3,32	1/1:0,3:3:9:95,9,0	0/0:2,0:2:6:0,6,57	1/1:0,3:3:9:93,9,0	0/1:4,2:6:45:45,0,100	0/0:5,0:5:15:0,15,149	1/1:0,2:2:6:61,6,0	0/0:2,0:2:6:0,6,57	0/0:7,0:7:21:0,21,207	0/0:8,0:8:21:0,21,210	0/0:7,0:7:21:0,21,212	1/1:0,3:3:9:94,9,0	./.:.:.:.:.	0/0:6,0:6:12:0,12,151	0/0:6,0:6:9:0,9,134	0/0:4,0:4:9:0,9,106	0/0:2,0:2:3:0,3,45	0/0:2,0:2:3:0,3,45	0/0:4,0:4:6:0,6,89	0/0:23,0:23:69:0,69,769
chr2	27097290	.	T	C	13694.1	.	AC=154;AF=0.592;AN=260;BaseQRankSum=3.041;DP=830;Dels=0.00;FS=3.128;HaplotypeScore=0.0681;InbreedingCoeff=0.7084;MLEAC=155;MLEAF=0.596;MQ=59.68;MQ0=1;MQRankSum=0.091;QD=28.18;ReadPosRankSum=-0.191	GT:AD:DP:GQ:PL	0/0:41,0:41:99:0,108,1207	1/1:0,18:18:51:547,51,0	0/0:11,0:11:33:0,33,336	1/1:0,36:36:99:1130,108,0	1/1:0,9:9:27:282,27,0	0/0:17,0:17:51:0,51,505	1/1:0,8:8:24:252,24,0	0/0:1,0:1:3:0,3,35	0/1:1,1:2:22:22,0,28	1/1:0,10:11:30:317,30,0	1/1:0,2:2:6:66,6,0	1/1:0,8:8:24:256,24,0	1/1:1,6:7:18:195,18,0	./.:.:.:.:.	1/1:0,10:10:27:294,27,0	1/1:0,13:13:36:390,36,0	1/1:0,11:11:33:347,33,0	0/0:2,0:2:6:0,6,61	0/0:8,0:8:24:0,24,241	0/0:4,0:4:12:0,12,118	1/1:0,2:2:6:59,6,0	0/0:7,0:7:21:0,21,207	0/0:16,0:16:45:0,45,475	1/1:0,20:20:60:642,60,0	0/0:5,0:5:15:0,15,161	0/0:23,0:23:69:0,69,704	1/1:0,16:16:45:481,45,0	0/1:1,2:3:24:55,0,24	0/0:3,0:3:9:0,9,96	1/1:0,15:15:45:470,45,0	1/1:0,1:1:3:29,3,0	0/0:6,0:6:18:0,18,203	1/1:0,17:17:51:536,51,0	0/0:5,0:5:15:0,15,155	0/0:11,0:11:33:0,33,340	1/1:0,2:2:6:68,6,0	0/0:13,0:13:39:0,39,396	1/1:0,13:13:39:412,39,0	0/0:14,0:14:39:0,39,420	1/1:0,1:1:3:34,3,0	1/1:0,5:5:15:170,15,0	1/1:0,11:11:33:353,33,0	0/0:11,0:11:33:0,33,331	1/1:0,16:16:48:501,48,0	1/1:0,13:13:39:412,39,0	0/1:9,6:15:99:145,0,230	0/0:9,0:9:24:0,24,253	1/1:0,1:1:3:31,3,0	1/1:0,2:2:6:63,6,0	0/0:4,0:4:12:0,12,124	./.:.:.:.:.	0/0:1,0:1:3:0,3,32	1/1:0,6:6:18:185,18,0	0/0:2,0:2:6:0,6,63	1/1:0,4:4:12:126,12,0	./.:.:.:.:.	1/1:0,2:2:6:59,6,0	1/1:0,4:4:9:110,9,0	0/0:6,0:6:18:0,18,191	1/1:0,3:3:9:94,9,0	1/1:0,8:8:21:231,21,0	1/1:0,3:3:9:98,9,0	1/1:0,11:11:30:334,30,0	1/1:0,5:5:15:157,15,0	1/1:0,6:6:18:189,18,0	1/1:0,6:6:18:195,18,0	1/1:0,4:4:12:126,12,0	1/1:0,5:5:15:158,15,0	1/1:0,1:1:3:32,3,0	0/0:2,0:2:6:0,6,61	0/0:1,0:1:3:0,3,32	0/0:5,0:5:12:0,12,134	0/0:1,0:1:3:0,3,32	0/1:5,2:7:40:40,0,136	1/1:0,3:3:9:91,9,0	./.:.:.:.:.	0/0:2,0:2:3:0,3,32	0/0:2,0:2:6:0,6,63	0/0:2,0:2:6:0,6,61	0/0:3,0:3:9:0,9,92	1/1:0,3:3:6:78,6,0	1/1:0,1:1:3:32,3,0	0/1:3,1:4:20:20,0,83	0/0:1,0:1:3:0,3,30	0/0:2,0:2:6:0,6,59	0/0:5,0:5:15:0,15,144	1/1:0,2:2:6:66,6,0	1/1:0,2:2:6:68,6,0	1/1:0,6:6:18:190,18,0	1/1:0,2:2:6:67,6,0	./.:.:.:.:.	./.:.:.:.:.	1/1:0,4:4:12:128,12,0	1/1:0,1:1:3:32,3,0	1/1:0,4:4:12:128,12,0	1/1:0,2:2:6:69,6,0	1/1:0,3:3:9:97,9,0	0/0:5,0:5:15:0,15,156	1/1:0,2:2:6:63,6,0	1/1:0,2:2:6:65,6,0	1/1:0,4:4:12:131,12,0	1/1:0,5:5:15:162,15,0	1/1:0,2:2:6:58,6,0	0/0:5,0:5:12:0,12,142	0/0:4,0:4:12:0,12,126	0/0:3,0:3:9:0,9,95	0/0:4,0:4:12:0,12,135	1/1:0,9:9:24:265,24,0	1/1:0,3:3:9:96,9,0	0/0:2,0:2:6:0,6,57	0/0:6,0:6:18:0,18,180	1/1:0,3:3:9:98,9,0	1/1:0,5:5:15:148,15,0	0/0:7,0:7:21:0,21,214	0/0:4,0:4:12:0,12,125	1/1:0,3:3:9:96,9,0	1/1:0,4:4:12:125,12,0	1/1:0,3:3:9:93,9,0	1/1:0,3:3:9:97,9,0	1/1:0,2:2:6:62,6,0	1/1:0,3:3:9:96,9,0	0/1:2,2:4:49:53,0,49	1/1:0,5:5:15:156,15,0	1/1:0,5:5:15:155,15,0	1/1:0,2:2:6:64,6,0	0/0:7,0:7:21:0,21,214	0/0:8,0:8:24:0,24,253	1/1:0,6:6:18:193,18,0	1/1:0,5:5:15:153,15,0	./.:.:.:.:.	0/0:8,0:8:15:0,15,195	0/0:6,0:6:9:0,9,134	1/1:0,4:4:9:108,9,0	1/1:0,2:2:3:44,3,0	0/0:2,0:2:3:0,3,45	0/0:4,0:4:6:0,6,89	0/0:23,0:23:69:0,69,769
chr2	27097360	.	C	T	12978.4	.	AC=142;AF=0.577;AN=246;BaseQRankSum=-6.983;DP=801;Dels=0.00;FS=4.567;HaplotypeScore=0.1152;InbreedingCoeff=0.6481;MLEAC=147;MLEAF=0.598;MQ=59.91;MQ0=1;MQRankSum=1.346;QD=26.81;ReadPosRankSum=-2.977	GT:AD:DP:GQ:PL	0/0:44,0:44:99:0,123,1376	1/1:0,12:12:36:371,36,0	0/0:17,0:17:51:0,51,551	1/1:0,31:31:93:945,93,0	1/1:0,14:14:33:381,33,0	0/0:16,0:16:39:0,39,448	1/1:0,12:12:33:343,33,0	./.:.:.:.:.	0/0:2,0:2:6:0,6,67	1/1:0,17:17:51:507,51,0	1/1:0,3:3:9:97,9,0	1/1:0,11:11:30:320,30,0	1/1:0,10:10:30:290,30,0	./.:.:.:.:.	1/1:0,5:5:12:128,12,0	1/1:0,15:15:39:417,39,0	1/1:0,18:18:51:533,51,0	0/0:3,0:3:9:0,9,93	0/0:8,0:8:24:0,24,249	0/0:3,0:3:9:0,9,92	1/1:0,2:2:6:67,6,0	0/0:12,0:12:36:0,36,371	0/0:17,0:17:48:0,48,513	1/1:0,21:21:60:625,60,0	0/0:1,0:1:3:0,3,31	0/0:8,0:8:24:0,24,240	1/1:0,12:12:33:356,33,0	0/1:1,2:3:24:51,0,24	0/0:1,0:1:3:0,3,32	1/1:0,16:16:45:475,45,0	./.:.:.:.:.	0/0:2,0:2:6:0,6,62	1/1:0,15:15:39:429,39,0	0/0:3,0:3:9:0,9,96	0/0:15,0:15:39:0,39,439	1/1:0,3:3:9:93,9,0	0/0:23,0:23:66:0,66,714	1/1:0,5:5:15:156,15,0	0/0:11,0:11:33:0,33,355	1/1:0,1:1:3:31,3,0	1/1:0,1:1:3:35,3,0	1/1:0,14:14:39:415,39,0	0/0:13,0:13:33:0,33,366	1/1:0,15:15:45:461,45,0	1/1:0,20:20:57:595,57,0	0/1:11,12:23:99:296,0,269	0/0:11,0:11:33:0,33,346	0/1:1,2:3:23:58,0,23	1/1:0,1:1:3:30,3,0	0/0:6,0:6:18:0,18,187	0/0:2,0:2:3:0,3,45	./.:.:.:.:.	1/1:0,6:6:18:187,18,0	0/0:4,0:4:9:0,9,110	1/1:0,1:1:3:32,3,0	1/1:0,2:2:6:64,6,0	1/1:0,5:5:15:153,15,0	1/1:0,2:2:6:61,6,0	0/0:3,0:3:9:0,9,95	1/1:0,1:1:3:32,3,0	1/1:0,5:5:15:158,15,0	1/1:0,5:5:15:158,15,0	1/1:0,7:7:21:211,21,0	1/1:0,5:5:15:155,15,0	1/1:0,4:4:12:116,12,0	1/1:0,4:4:12:124,12,0	./.:.:.:.:.	1/1:0,3:3:9:92,9,0	1/1:0,3:3:9:91,9,0	./.:.:.:.:.	./.:.:.:.:.	0/0:1,0:1:3:0,3,32	./.:.:.:.:.	0/1:3,3:6:76:76,0,76	1/1:0,4:4:12:113,12,0	./.:.:.:.:.	0/0:2,0:2:6:0,6,66	0/0:2,0:2:6:0,6,62	0/0:3,0:3:9:0,9,95	0/0:2,0:2:6:0,6,61	1/1:0,5:5:15:152,15,0	./.:.:.:.:.	0/1:2,4:6:52:112,0,52	0/0:2,0:2:6:0,6,63	0/0:4,0:4:12:0,12,128	0/0:4,0:4:12:0,12,131	1/1:0,3:3:6:74,6,0	0/1:1,4:5:17:106,0,17	1/1:0,6:6:18:185,18,0	./.:.:.:.:.	1/1:0,1:1:3:32,3,0	0/0:2,0:2:6:0,6,67	1/1:0,3:3:9:97,9,0	./.:.:.:.:.	1/1:0,3:3:9:95,9,0	1/1:0,4:4:12:122,12,0	1/1:0,2:2:6:61,6,0	0/0:1,0:1:3:0,3,32	./.:.:.:.:.	1/1:0,1:1:3:32,3,0	1/1:0,4:4:12:125,12,0	1/1:0,5:5:15:160,15,0	1/1:0,3:3:9:93,9,0	0/0:1,0:1:3:0,3,33	0/0:6,0:6:18:0,18,186	0/0:3,0:3:9:0,9,97	0/0:1,0:1:3:0,3,30	1/1:0,5:5:15:156,15,0	1/1:0,4:4:12:123,12,0	0/0:1,0:1:3:0,3,32	0/0:1,0:1:3:0,3,32	1/1:0,4:4:12:126,12,0	1/1:0,4:4:12:119,12,0	0/0:4,0:4:12:0,12,127	0/0:3,0:3:9:0,9,96	1/1:0,4:4:12:121,12,0	1/1:0,2:2:6:62,6,0	1/1:0,4:4:12:123,12,0	1/1:0,6:6:15:169,15,0	1/1:0,2:2:3:32,3,0	1/1:0,2:2:6:59,6,0	0/1:3,1:4:18:18,0,80	1/1:0,6:6:15:166,15,0	1/1:0,6:6:18:193,18,0	1/1:0,3:3:9:88,9,0	0/0:1,0:1:3:0,3,32	0/0:4,0:4:12:0,12,127	1/1:0,3:3:9:90,9,0	1/1:0,3:3:9:95,9,0	./.:.:.:.:.	0/0:6,0:6:12:0,12,153	0/0:6,0:6:9:0,9,134	0/1:2,1:3:25:25,0,39	1/1:0,2:2:3:31,3,0	0/0:2,0:2:3:0,3,45	0/0:4,0:4:6:0,6,89	0/0:26,0:26:78:0,78,869
chr2	27097396	.	A	G	12540.3	.	AC=155;AF=0.605;AN=256;BaseQRankSum=4.301;DP=753;Dels=0.00;FS=6.686;HaplotypeScore=0.1489;InbreedingCoeff=0.6293;MLEAC=160;MLEAF=0.625;MQ=59.93;MQ0=1;MQRankSum=0.490;QD=27.20;ReadPosRankSum=1.309	GT:AD:DP:GQ:PL	0/0:37,0:37:99:0,111,1170	1/1:0,9:9:27:282,27,0	0/0:11,0:11:33:0,33,337	1/1:0,31:31:93:969,93,0	1/1:0,10:10:27:284,27,0	0/0:13,0:13:36:0,36,377	1/1:0,13:13:33:364,33,0	./.:.:.:.:.	0/0:2,0:2:6:0,6,64	1/1:0,14:14:39:418,39,0	1/1:0,2:2:6:68,6,0	1/1:0,12:12:36:377,36,0	1/1:0,10:10:30:317,30,0	1/1:0,1:1:3:30,3,0	1/1:0,4:4:9:93,9,0	1/1:0,12:12:30:341,30,0	1/1:0,16:16:48:497,48,0	0/0:1,0:1:3:0,3,30	0/0:7,0:7:21:0,21,210	0/0:2,0:2:6:0,6,57	1/1:0,4:4:12:131,12,0	0/0:17,0:17:48:0,48,502	0/0:14,0:14:39:0,39,411	1/1:0,20:20:60:614,60,0	0/0:2,0:2:6:0,6,61	0/0:14,0:14:42:0,42,422	1/1:0,13:13:39:411,39,0	0/1:2,1:3:22:22,0,53	0/0:1,0:1:3:0,3,31	1/1:0,16:16:48:485,48,0	1/1:0,1:1:3:30,3,0	./.:.:.:.:.	1/1:0,13:13:39:411,39,0	0/0:1,0:1:3:0,3,32	0/0:13,0:13:36:0,36,382	1/1:0,4:4:12:128,12,0	0/0:22,0:22:63:0,63,662	1/1:0,5:5:15:155,15,0	0/0:9,0:9:27:0,27,282	1/1:0,3:3:9:99,9,0	1/1:0,2:2:6:64,6,0	1/1:0,12:12:36:374,36,0	0/0:14,0:14:42:0,42,420	1/1:0,10:10:30:318,30,0	1/1:0,19:19:54:583,54,0	0/1:14,10:24:99:229,0,342	0/0:9,0:9:27:0,27,274	1/1:1,2:3:6:59,6,0	1/1:0,1:1:3:31,3,0	0/0:4,0:4:12:0,12,118	./.:.:.:.:.	./.:.:.:.:.	1/1:0,3:3:9:97,9,0	0/0:1,0:1:3:0,3,33	1/1:0,2:2:6:64,6,0	1/1:0,1:1:3:32,3,0	1/1:0,4:4:12:125,12,0	1/1:0,2:2:6:64,6,0	0/0:3,0:3:9:0,9,95	1/1:0,2:2:6:62,6,0	1/1:0,5:5:15:156,15,0	1/1:0,6:6:15:172,15,0	1/1:0,9:9:24:258,24,0	1/1:0,2:2:6:62,6,0	1/1:0,5:5:15:157,15,0	1/1:0,3:3:9:94,9,0	1/1:0,1:1:3:32,3,0	1/1:0,3:3:9:91,9,0	1/1:0,2:2:6:62,6,0	./.:.:.:.:.	./.:.:.:.:.	0/0:2,0:2:6:0,6,58	0/0:1,0:1:3:0,3,30	0/1:3,2:5:44:44,0,76	1/1:0,3:3:9:91,9,0	./.:.:.:.:.	0/0:1,0:1:3:0,3,31	0/0:2,0:2:6:0,6,64	0/0:2,0:2:6:0,6,59	0/0:2,0:2:6:0,6,57	1/1:0,1:1:3:29,3,0	1/1:0,2:2:6:61,6,0	0/1:2,3:5:47:82,0,47	0/0:4,0:4:12:0,12,118	0/0:4,0:4:12:0,12,118	0/0:3,0:3:9:0,9,92	1/1:0,2:2:6:63,6,0	0/1:1,6:7:10:172,0,10	1/1:0,4:4:12:122,12,0	1/1:0,1:1:3:34,3,0	1/1:0,2:2:6:59,6,0	0/0:1,0:1:3:0,3,29	1/1:0,3:3:9:93,9,0	./.:.:.:.:.	1/1:0,4:4:12:129,12,0	1/1:0,2:2:6:61,6,0	1/1:0,3:3:9:91,9,0	0/0:1,0:1:3:0,3,30	1/1:0,2:2:6:62,6,0	1/1:0,1:1:3:31,3,0	1/1:0,5:5:15:164,15,0	1/1:0,6:6:18:187,18,0	1/1:0,3:3:9:96,9,0	0/0:6,0:6:15:0,15,165	0/0:6,0:6:18:0,18,184	0/0:2,0:2:6:0,6,63	0/0:1,0:1:3:0,3,33	1/1:0,5:5:15:160,15,0	1/1:0,4:4:12:133,12,0	0/0:1,0:1:3:0,3,32	0/0:1,0:1:3:0,3,32	1/1:0,4:4:12:136,12,0	1/1:0,4:4:12:119,12,0	0/0:3,0:3:9:0,9,92	0/0:1,0:1:3:0,3,30	1/1:0,4:4:12:121,12,0	1/1:0,1:1:3:30,3,0	1/1:0,4:4:9:111,9,0	1/1:0,4:4:12:120,12,0	1/1:0,4:4:12:120,12,0	1/1:0,3:3:9:94,9,0	0/1:4,1:5:18:18,0,108	1/1:0,2:2:6:62,6,0	1/1:0,6:6:18:192,18,0	1/1:0,5:5:15:150,15,0	0/0:2,0:2:6:0,6,57	0/0:3,0:3:9:0,9,91	1/1:0,2:2:6:62,6,0	1/1:0,2:2:6:62,6,0	./.:.:.:.:.	0/0:6,0:6:12:0,12,152	0/0:5,0:5:9:0,9,119	0/1:2,1:3:26:26,0,39	1/1:0,1:1:3:31,3,0	0/0:4,0:4:6:0,6,89	0/0:2,0:2:3:0,3,45	0/0:29,0:29:87:0,87,982
chr2	27097466	.	A	T	13346.6	.	AC=144;AF=0.576;AN=250;BaseQRankSum=1.151;DP=834;Dels=0.00;FS=33.305;HaplotypeScore=0.1539;InbreedingCoeff=0.6694;MLEAC=147;MLEAF=0.588;MQ=59.90;MQ0=0;MQRankSum=2.442;QD=26.69;ReadPosRankSum=1.228	GT:AD:DP:GQ:PL	0/0:36,0:36:99:0,108,1158	1/1:0,22:22:63:655,63,0	0/0:16,0:16:48:0,48,495	1/1:0,34:34:99:1037,99,0	1/1:0,11:11:27:308,27,0	0/0:18,0:18:48:0,48,527	1/1:0,8:8:24:245,24,0	0/0:2,0:2:6:0,6,61	0/1:2,1:3:16:16,0,54	1/1:0,15:15:45:475,45,0	./.:.:.:.:.	1/1:0,11:11:33:336,33,0	1/1:0,14:14:39:405,39,0	./.:.:.:.:.	1/1:0,6:6:18:190,18,0	1/1:0,10:10:30:315,30,0	1/1:0,13:13:30:338,30,0	./.:.:.:.:.	0/0:2,0:2:6:0,6,61	0/0:2,0:2:6:0,6,56	./.:.:.:.:.	0/0:19,0:19:48:0,48,543	0/0:13,0:13:39:0,39,403	1/1:0,21:21:63:664,63,0	0/0:3,0:3:9:0,9,97	0/0:18,0:18:54:0,54,559	1/1:0,17:17:51:539,51,0	0/0:1,0:1:3:0,3,32	0/0:2,0:2:6:0,6,61	1/1:0,16:16:45:480,45,0	1/1:0,3:3:9:100,9,0	0/0:4,0:4:12:0,12,128	1/1:0,16:16:39:433,39,0	0/0:6,0:6:18:0,18,197	0/0:13,0:13:36:0,36,365	1/1:0,2:2:6:68,6,0	0/0:17,0:17:48:0,48,505	1/1:0,9:9:24:265,24,0	0/0:17,0:17:51:0,51,527	./.:.:.:.:.	1/1:0,3:3:9:95,9,0	1/1:0,15:15:42:440,42,0	0/0:14,0:14:42:0,42,435	1/1:0,19:19:57:585,57,0	1/1:0,12:12:36:384,36,0	0/1:11,10:21:99:238,0,263	0/0:6,0:6:18:0,18,190	0/1:1,4:5:20:109,0,20	1/1:0,4:4:9:110,9,0	0/0:3,0:3:9:0,9,86	0/0:2,0:2:6:0,6,59	0/0:3,0:3:9:0,9,92	1/1:0,4:4:12:121,12,0	0/0:1,0:1:3:0,3,31	1/1:0,6:6:18:184,18,0	./.:.:.:.:.	1/1:0,4:4:12:120,12,0	1/1:0,4:4:9:112,9,0	0/0:1,0:1:3:0,3,31	1/1:0,6:6:18:189,18,0	1/1:0,3:3:6:75,6,0	1/1:0,3:3:9:99,9,0	1/1:0,3:3:9:91,9,0	1/1:0,5:5:15:152,15,0	1/1:0,6:6:18:192,18,0	1/1:0,2:2:6:63,6,0	1/1:0,2:2:6:57,6,0	1/1:0,8:8:24:237,24,0	1/1:0,3:3:9:93,9,0	0/0:1,0:1:3:0,3,32	0/0:1,0:1:3:0,3,30	0/0:3,0:3:9:0,9,94	0/0:3,0:3:9:0,9,95	0/1:6,2:8:35:35,0,159	1/1:0,5:5:12:138,12,0	./.:.:.:.:.	./.:.:.:.:.	0/0:4,0:4:12:0,12,118	./.:.:.:.:.	0/0:2,0:2:6:0,6,59	1/1:0,2:2:6:65,6,0	1/1:0,4:4:9:111,9,0	0/1:2,1:3:23:23,0,53	0/0:2,0:2:6:0,6,66	0/0:3,0:3:9:0,9,91	0/0:3,0:3:9:0,9,95	1/1:0,2:2:6:64,6,0	0/1:2,3:5:44:79,0,44	1/1:0,3:3:9:94,9,0	1/1:0,1:1:3:32,3,0	1/1:0,2:2:6:64,6,0	0/0:1,0:1:3:0,3,30	1/1:0,1:1:3:32,3,0	1/1:0,3:3:9:93,9,0	1/1:0,2:2:6:67,6,0	1/1:0,3:3:9:93,9,0	0/1:1,5:6:14:141,0,14	0/0:3,0:3:9:0,9,97	1/1:0,2:2:6:63,6,0	1/1:0,2:2:6:60,6,0	1/1:0,1:1:3:32,3,0	1/1:0,6:6:18:190,18,0	1/1:0,3:3:9:92,9,0	0/0:6,0:6:12:0,12,152	0/0:8,0:8:24:0,24,252	0/0:4,0:4:12:0,12,120	0/0:5,0:5:15:0,15,157	1/1:0,3:3:9:94,9,0	1/1:0,3:3:9:92,9,0	0/0:7,0:7:15:0,15,185	0/0:2,0:2:6:0,6,60	1/1:0,3:3:9:92,9,0	1/1:0,13:13:33:379,33,0	0/0:5,0:5:15:0,15,155	0/0:3,0:3:9:0,9,96	1/1:0,5:5:15:156,15,0	1/1:0,2:2:6:60,6,0	1/1:0,4:4:12:119,12,0	1/1:0,1:1:3:30,3,0	1/1:0,3:3:9:96,9,0	1/1:0,3:3:6:75,6,0	0/1:7,2:9:35:35,0,193	1/1:0,2:2:6:65,6,0	1/1:0,3:3:9:88,9,0	1/1:0,5:5:12:145,12,0	0/0:6,0:6:18:0,18,178	0/0:7,0:7:21:0,21,213	1/1:0,2:2:6:62,6,0	1/1:0,4:4:12:130,12,0	./.:.:.:.:.	0/0:4,0:4:9:0,9,108	./.:.:.:.:.	./.:.:.:.:.	1/1:0,2:2:6:61,6,0	0/0:6,0:6:9:0,9,134	0/0:2,0:2:3:0,3,45	0/0:24,0:24:72:0,72,802
chr2	27097630	.	A	C	9693.49	.	AC=147;AF=0.607;AN=242;BaseQRankSum=2.384;DP=562;Dels=0.00;FS=3.619;HaplotypeScore=0.1170;InbreedingCoeff=0.6260;MLEAC=150;MLEAF=0.620;MQ=59.80;MQ0=0;MQRankSum=-1.806;QD=27.94;ReadPosRankSum=-2.320	GT:AD:DP:GQ:PL	0/0:26,0:26:78:0,78,835	1/1:0,19:19:57:611,57,0	0/0:12,0:12:36:0,36,372	1/1:0,23:24:69:732,69,0	1/1:1,13:14:39:419,39,0	0/0:4,0:4:12:0,12,127	1/1:0,4:4:12:128,12,0	0/0:1,0:1:3:0,3,33	0/0:3,0:3:9:0,9,95	1/1:0,8:8:24:254,24,0	1/1:0,2:2:6:63,6,0	1/1:0,9:9:27:285,27,0	1/1:0,5:5:15:160,15,0	./.:.:.:.:.	1/1:0,9:9:27:284,27,0	1/1:0,5:5:15:158,15,0	1/1:0,4:4:12:132,12,0	0/0:1,0:1:3:0,3,32	./.:.:.:.:.	0/0:1,0:1:3:0,3,30	1/1:0,2:2:6:65,6,0	0/0:2,0:2:6:0,6,63	0/0:7,0:7:18:0,18,206	1/1:0,15:15:45:476,45,0	./.:.:.:.:.	0/0:12,0:12:33:0,33,363	1/1:0,14:14:39:429,39,0	0/0:1,0:1:3:0,3,30	0/0:3,0:3:9:0,9,90	1/1:0,3:3:9:94,9,0	1/1:0,3:3:9:97,9,0	0/0:1,0:1:3:0,3,31	1/1:0,6:6:18:186,18,0	0/0:1,0:1:3:0,3,32	0/0:9,0:10:27:0,27,284	1/1:0,3:3:9:98,9,0	0/0:8,0:8:24:0,24,249	1/1:0,5:5:15:160,15,0	0/0:9,0:9:27:0,27,284	1/1:0,1:1:3:32,3,0	1/1:0,1:1:3:32,3,0	1/1:0,8:8:21:232,21,0	0/0:6,0:6:18:0,18,192	1/1:0,9:9:27:288,27,0	1/1:0,11:11:30:329,30,0	0/1:2,1:3:26:26,0,26	0/0:5,0:5:15:0,15,158	1/1:0,2:2:3:32,3,0	1/1:0,1:1:3:32,3,0	0/0:4,0:4:12:0,12,119	0/0:1,0:1:3:0,3,32	0/0:6,0:6:18:0,18,189	1/1:0,7:7:12:166,12,0	0/0:5,0:5:15:0,15,153	1/1:0,1:1:3:29,3,0	./.:.:.:.:.	1/1:0,2:2:6:63,6,0	1/1:0,5:5:15:160,15,0	0/0:2,0:2:6:0,6,61	1/1:0,3:3:9:92,9,0	1/1:0,3:3:9:92,9,0	1/1:0,2:2:6:67,6,0	1/1:0,4:4:12:115,12,0	1/1:0,2:2:3:45,3,0	1/1:0,3:3:9:97,9,0	1/1:0,5:5:15:158,15,0	1/1:0,1:1:3:29,3,0	1/1:0,9:9:27:291,27,0	1/1:0,1:1:3:32,3,0	0/0:2,0:2:6:0,6,63	0/0:1,0:1:3:0,3,30	0/0:2,0:2:6:0,6,62	0/0:3,0:3:9:0,9,96	0/1:4,1:5:20:20,0,96	1/1:0,1:1:3:34,3,0	./.:.:.:.:.	0/0:4,0:4:12:0,12,127	0/0:2,0:2:6:0,6,65	./.:.:.:.:.	0/0:7,0:7:18:0,18,205	1/1:0,2:2:6:61,6,0	1/1:0,4:4:12:124,12,0	0/1:1,2:3:25:56,0,25	0/0:2,0:2:6:0,6,63	0/0:3,0:3:9:0,9,97	0/0:1,0:1:3:0,3,31	1/1:0,3:3:9:92,9,0	1/1:0,8:8:24:250,24,0	1/1:0,7:7:21:228,21,0	1/1:0,1:1:3:34,3,0	1/1:0,1:1:3:31,3,0	0/0:3,0:3:9:0,9,95	1/1:0,3:3:6:75,6,0	1/1:0,2:2:6:64,6,0	./.:.:.:.:.	1/1:0,1:1:3:33,3,0	1/1:0,1:1:3:32,3,0	0/0:1,0:1:3:0,3,32	1/1:0,4:4:12:124,12,0	./.:.:.:.:.	1/1:0,2:2:6:67,6,0	1/1:0,4:4:12:126,12,0	./.:.:.:.:.	0/0:2,0:2:6:0,6,61	0/0:5,0:5:15:0,15,163	0/0:4,0:4:12:0,12,128	./.:.:.:.:.	1/1:0,3:3:9:96,9,0	1/1:0,1:1:3:32,3,0	0/0:1,0:1:3:0,3,32	0/0:9,0:9:27:0,27,284	1/1:0,1:1:3:32,3,0	1/1:0,7:7:21:215,21,0	./.:.:.:.:.	0/0:2,0:2:3:0,3,45	1/1:0,4:4:12:126,12,0	1/1:0,3:3:9:94,9,0	1/1:0,2:2:6:66,6,0	1/1:0,1:1:3:35,3,0	1/1:0,4:4:12:127,12,0	1/1:0,3:3:9:95,9,0	0/1:1,3:4:23:83,0,23	1/1:0,3:3:9:92,9,0	1/1:0,1:1:3:32,3,0	1/1:0,4:4:12:131,12,0	./.:.:.:.:.	0/1:7,1:8:14:14,0,165	1/1:0,4:4:12:128,12,0	1/1:0,2:2:6:62,6,0	./.:.:.:.:.	./.:.:.:.:.	./.:.:.:.:.	0/0:2,0:2:6:0,6,63	1/1:0,2:2:6:62,6,0	./.:.:.:.:.	0/0:2,0:2:3:0,3,45	0/0:26,0:26:78:0,78,880
chr2	27098735	.	A	G	1076.39	.	AC=24;AF=0.124;AN=194;BaseQRankSum=1.503;DP=272;Dels=0.00;FS=0.712;HaplotypeScore=0.1340;InbreedingCoeff=0.3561;MLEAC=23;MLEAF=0.119;MQ=55.98;MQ0=3;MQRankSum=-1.817;QD=25.03;ReadPosRankSum=-0.717	GT:AD:DP:GQ:PL	0/0:18,0:18:51:0,51,514	0/0:7,0:7:21:0,21,219	0/0:5,0:5:12:0,12,135	0/0:9,0:9:27:0,27,274	1/1:0,4:4:12:125,12,0	0/0:2,0:2:6:0,6,67	./.:.:.:.:.	./.:.:.:.:.	0/0:2,0:2:6:0,6,59	0/0:1,0:1:3:0,3,31	./.:.:.:.:.	0/0:3,0:3:9:0,9,97	1/1:0,9:9:27:275,27,0	./.:.:.:.:.	1/1:0,8:8:24:252,24,0	0/0:1,0:1:3:0,3,29	0/0:1,0:1:3:0,3,30	0/0:1,0:1:3:0,3,34	0/0:1,0:1:3:0,3,29	./.:.:.:.:.	./.:.:.:.:.	0/0:4,0:4:12:0,12,121	0/0:3,0:3:9:0,9,89	0/0:4,0:4:12:0,12,123	0/0:2,0:2:6:0,6,65	0/0:3,0:3:9:0,9,88	0/0:5,0:5:15:0,15,151	0/0:1,0:1:3:0,3,31	./.:.:.:.:.	0/0:3,0:3:9:0,9,92	./.:.:.:.:.	0/0:1,0:1:3:0,3,31	1/1:0,4:4:9:107,9,0	./.:.:.:.:.	0/0:2,0:2:6:0,6,63	./.:.:.:.:.	0/0:5,0:5:15:0,15,152	0/0:1,0:1:3:0,3,32	0/0:2,0:2:6:0,6,57	0/0:3,0:3:9:0,9,95	0/0:1,0:1:3:0,3,32	0/0:2,0:2:6:0,6,61	0/0:3,0:3:9:0,9,88	0/0:3,0:3:9:0,9,89	0/0:1,0:1:3:0,3,32	0/0:2,0:2:6:0,6,61	0/0:2,0:2:6:0,6,63	0/0:1,0:1:3:0,3,32	./.:.:.:.:.	./.:.:.:.:.	./.:.:.:.:.	./.:.:.:.:.	0/0:2,0:2:6:0,6,61	./.:.:.:.:.	0/0:1,0:1:3:0,3,30	0/0:1,0:1:3:0,3,28	0/0:2,0:2:6:0,6,59	0/0:1,0:1:3:0,3,31	0/0:1,0:1:3:0,3,32	0/0:2,0:2:6:0,6,59	0/0:1,0:1:3:0,3,30	1/1:0,4:4:12:124,12,0	0/0:6,0:6:18:0,18,182	1/1:0,2:2:6:61,6,0	0/0:1,0:1:3:0,3,33	1/1:0,2:2:6:63,6,0	./.:.:.:.:.	0/0:1,0:1:3:0,3,31	0/0:3,0:3:9:0,9,91	./.:.:.:.:.	0/0:1,0:1:3:0,3,32	0/0:2,0:2:6:0,6,61	0/0:2,0:2:6:0,6,63	0/0:1,0:1:3:0,3,31	0/0:1,0:1:3:0,3,32	./.:.:.:.:.	0/0:1,0:1:3:0,3,31	0/0:1,0:1:3:0,3,32	0/0:1,0:1:3:0,3,30	0/0:4,0:4:12:0,12,118	./.:.:.:.:.	./.:.:.:.:.	0/0:4,0:4:6:0,6,61	./.:.:.:.:.	./.:.:.:.:.	0/0:2,0:2:6:0,6,63	0/0:3,0:3:9:0,9,93	./.:.:.:.:.	./.:.:.:.:.	1/1:0,2:2:6:62,6,0	./.:.:.:.:.	0/0:1,0:1:3:0,3,31	./.:.:.:.:.	./.:.:.:.:.	./.:.:.:.:.	0/0:1,0:1:3:0,3,31	1/1:0,2:2:6:55,6,0	./.:.:.:.:.	./.:.:.:.:.	1/1:0,4:4:12:126,12,0	./.:.:.:.:.	1/1:0,1:1:3:32,3,0	0/0:1,0:1:3:0,3,30	./.:.:.:.:.	0/0:1,0:1:3:0,3,32	./.:.:.:.:.	0/0:2,0:2:6:0,6,51	./.:.:.:.:.	0/0:2,0:2:6:0,6,59	./.:.:.:.:.	0/0:1,0:1:3:0,3,31	0/0:2,0:2:6:0,6,59	0/0:4,0:4:12:0,12,122	0/0:2,0:2:6:0,6,61	0/0:1,0:1:3:0,3,33	1/1:0,1:1:3:31,3,0	0/0:1,0:1:3:0,3,31	0/0:2,0:2:6:0,6,60	0/0:2,0:2:6:0,6,60	./.:.:.:.:.	0/0:1,0:1:3:0,3,30	0/0:1,0:1:3:0,3,31	./.:.:.:.:.	0/0:2,0:2:6:0,6,61	./.:.:.:.:.	0/0:1,0:1:3:0,3,28	0/0:1,0:1:3:0,3,30	0/0:1,0:1:3:0,3,32	0/0:1,0:1:3:0,3,32	0/0:4,0:5:9:0,9,107	0/0:4,0:4:6:0,6,89	./.:.:.:.:.	0/0:4,1:5:9:0,9,107	./.:.:.:.:.	0/0:2,0:2:3:0,3,45	0/0:2,0:2:3:0,3,31	0/0:26,0:26:75:0,75,843
chr2	27099684	.	A	T	222.92	.	AC=10;AF=0.056;AN=180;DP=344;Dels=0.00;FS=0.000;HaplotypeScore=0.0082;InbreedingCoeff=0.1710;MLEAC=7;MLEAF=0.039;MQ=29.72;MQ0=44;QD=15.92	GT:AD:DP:GQ:PL	0/0:27,0:27:57:0,57,581	0/0:7,0:7:15:0,15,148	0/0:8,0:8:18:0,18,174	0/0:8,0:8:15:0,15,148	./.:.:.:.:.	0/0:8,0:8:6:0,6,59	1/1:0,6:6:9:95,9,0	0/0:1,0:1:3:0,3,31	./.:.:.:.:.	0/0:3,0:3:6:0,6,63	./.:.:.:.:.	0/0:6,0:6:15:0,15,143	0/0:6,0:6:9:0,9,95	./.:.:.:.:.	0/0:8,0:8:24:0,24,245	./.:.:.:.:.	0/0:4,0:4:9:0,9,89	./.:.:.:.:.	./.:.:.:.:.	./.:.:.:.:.	./.:.:.:.:.	0/0:3,0:3:3:0,3,29	0/0:7,0:7:15:0,15,153	0/0:7,0:7:12:0,12,126	0/0:1,0:1:3:0,3,30	0/0:10,0:10:21:0,21,214	0/0:11,0:11:15:0,15,148	./.:.:.:.:.	0/0:1,0:1:3:0,3,32	0/0:5,0:5:6:0,6,59	./.:.:.:.:.	./.:.:.:.:.	0/0:3,0:3:6:0,6,55	./.:.:.:.:.	0/0:4,0:4:12:0,12,118	0/0:1,0:1:3:0,3,28	0/0:8,0:8:18:0,18,172	0/0:5,0:5:12:0,12,118	0/0:4,0:4:12:0,12,122	./.:.:.:.:.	./.:.:.:.:.	0/0:1,0:1:3:0,3,30	0/0:5,0:5:9:0,9,87	0/0:6,0:6:9:0,9,92	0/0:4,0:4:9:0,9,92	0/0:10,0:10:9:0,9,91	0/0:7,0:7:9:0,9,91	./.:.:.:.:.	0/0:1,0:1:3:0,3,29	0/0:2,0:2:3:0,3,33	0/0:2,0:2:6:0,6,61	./.:.:.:.:.	./.:.:.:.:.	./.:.:.:.:.	./.:.:.:.:.	0/0:2,0:2:6:0,6,59	0/0:1,0:1:3:0,3,30	0/0:9,0:9:21:0,21,221	0/0:2,0:2:3:0,3,29	0/0:2,0:2:6:0,6,61	0/0:1,0:1:3:0,3,30	0/0:4,0:4:6:0,6,61	0/0:3,0:3:3:0,3,24	0/0:2,0:2:6:0,6,55	1/1:0,3:3:9:97,9,0	./.:.:.:.:.	1/1:0,2:2:6:63,6,0	./.:.:.:.:.	0/0:5,0:5:6:0,6,61	./.:.:.:.:.	0/0:1,0:1:3:0,3,32	0/0:3,0:3:3:0,3,31	0/0:3,0:3:9:0,9,83	0/0:2,0:2:6:0,6,61	0/0:1,0:1:3:0,3,30	0/0:2,0:2:6:0,6,63	./.:.:.:.:.	./.:.:.:.:.	0/0:1,0:1:3:0,3,29	0/0:2,0:2:3:0,3,29	./.:.:.:.:.	0/0:1,0:1:3:0,3,32	0/0:3,0:3:6:0,6,59	0/0:3,0:3:9:0,9,95	0/0:3,0:3:9:0,9,89	0/0:1,0:1:3:0,3,31	1/1:0,2:2:6:57,6,0	./.:.:.:.:.	./.:.:.:.:.	./.:.:.:.:.	1/1:0,1:1:3:31,3,0	./.:.:.:.:.	0/0:1,0:1:3:0,3,30	./.:.:.:.:.	0/0:3,0:3:9:0,9,92	0/0:1,0:1:3:0,3,33	./.:.:.:.:.	./.:.:.:.:.	./.:.:.:.:.	./.:.:.:.:.	./.:.:.:.:.	./.:.:.:.:.	0/0:3,0:3:9:0,9,89	0/0:4,0:4:6:0,6,57	0/0:1,0:1:3:0,3,32	./.:.:.:.:.	0/0:3,0:3:6:0,6,63	./.:.:.:.:.	0/0:2,0:2:6:0,6,55	0/0:1,0:1:3:0,3,32	./.:.:.:.:.	0/0:2,0:2:6:0,6,55	0/0:2,0:2:3:0,3,30	./.:.:.:.:.	0/0:1,0:1:3:0,3,31	0/0:1,0:1:3:0,3,33	0/0:1,0:1:3:0,3,33	0/0:1,0:1:3:0,3,29	0/0:1,0:1:3:0,3,30	./.:.:.:.:.	0/0:2,0:2:6:0,6,58	0/0:1,0:1:3:0,3,30	0/0:2,0:2:6:0,6,61	0/0:4,0:4:3:0,3,29	0/0:2,0:2:3:0,3,32	./.:.:.:.:.	./.:.:.:.:.	0/0:2,0:2:3:0,3,30	0/0:1,0:1:3:0,3,31	0/0:1,0:1:3:0,3,31	./.:.:.:.:.	./.:.:.:.:.	0/0:1,0:1:3:0,3,31	./.:.:.:.:.	0/0:1,0:1:3:0,3,30	0/0:1,0:2:3:0,3,31	0/0:8,0:8:21:0,21,234
chr2	27099734	.	C	T	236.88	.	AC=10;AF=0.050;AN=200;DP=398;Dels=0.00;FS=0.000;HaplotypeScore=0.0447;InbreedingCoeff=0.1720;MLEAC=7;MLEAF=0.035;MQ=32.77;MQ0=30;QD=18.22	GT:AD:DP:GQ:PL	0/0:33,0:33:72:0,72,727	0/0:13,0:13:30:0,30,316	0/0:13,0:13:33:0,33,326	0/0:13,0:13:33:0,33,347	0/0:8,0:8:24:0,24,245	0/0:6,0:6:9:0,9,95	0/0:7,0:7:6:0,6,60	./.:.:.:.:.	./.:.:.:.:.	0/0:4,0:4:12:0,12,118	./.:.:.:.:.	0/0:9,0:9:27:0,27,284	0/0:8,0:8:15:0,15,153	./.:.:.:.:.	0/0:8,0:8:21:0,21,212	0/0:3,0:3:6:0,6,59	0/0:9,0:9:18:0,18,189	./.:.:.:.:.	0/0:2,0:2:6:0,6,61	./.:.:.:.:.	./.:.:.:.:.	0/0:2,0:2:3:0,3,29	0/0:6,0:6:15:0,15,153	0/0:6,0:6:18:0,18,189	0/0:1,0:1:3:0,3,34	0/0:6,0:6:12:0,12,122	0/0:10,0:10:18:0,18,178	0/0:1,0:1:3:0,3,30	1/1:0,1:1:3:33,3,0	0/0:9,0:9:15:0,15,153	./.:.:.:.:.	1/1:0,2:2:6:59,6,0	0/0:1,0:1:3:0,3,29	./.:.:.:.:.	./.:.:.:.:.	0/0:1,0:1:3:0,3,28	0/0:8,0:8:18:0,18,189	0/0:1,0:1:3:0,3,31	1/1:0,6:6:18:178,18,0	0/0:2,0:2:6:0,6,65	./.:.:.:.:.	0/0:2,0:2:6:0,6,65	0/0:5,0:5:12:0,12,117	0/0:8,0:8:21:0,21,208	0/0:3,0:3:9:0,9,95	0/0:6,0:6:3:0,3,31	0/0:5,0:5:9:0,9,90	./.:.:.:.:.	0/0:1,0:1:3:0,3,30	0/0:2,0:2:6:0,6,61	0/0:2,0:2:6:0,6,63	./.:.:.:.:.	0/0:4,0:4:3:0,3,30	./.:.:.:.:.	0/0:1,0:1:3:0,3,31	0/0:2,0:2:6:0,6,65	0/0:3,0:3:3:0,3,31	0/0:4,0:4:6:0,6,63	0/0:1,0:1:3:0,3,32	0/0:3,0:3:3:0,3,31	./.:.:.:.:.	0/0:3,0:3:6:0,6,61	0/0:4,0:4:6:0,6,63	0/0:1,0:1:3:0,3,31	0/0:3,0:3:9:0,9,89	0/0:1,0:1:3:0,3,31	0/0:2,0:2:6:0,6,63	./.:.:.:.:.	0/0:2,0:2:3:0,3,31	./.:.:.:.:.	0/0:1,0:1:3:0,3,24	0/0:3,0:3:6:0,6,59	0/0:2,0:2:6:0,6,55	0/0:4,0:4:12:0,12,126	0/0:2,0:2:6:0,6,63	0/0:2,0:2:6:0,6,61	./.:.:.:.:.	0/0:2,0:2:3:0,3,26	0/0:2,0:2:6:0,6,67	0/0:2,0:2:3:0,3,30	0/0:4,0:4:12:0,12,118	./.:.:.:.:.	0/0:3,0:3:9:0,9,87	0/0:3,0:3:9:0,9,95	0/0:2,0:2:3:0,3,30	./.:.:.:.:.	0/0:1,0:1:3:0,3,33	./.:.:.:.:.	0/0:2,0:2:6:0,6,59	0/0:1,0:1:3:0,3,32	0/0:1,0:1:3:0,3,30	0/0:2,0:2:6:0,6,61	0/0:2,0:2:6:0,6,61	./.:.:.:.:.	0/0:1,0:1:3:0,3,30	./.:.:.:.:.	./.:.:.:.:.	./.:.:.:.:.	0/0:2,0:2:6:0,6,63	0/0:1,0:1:3:0,3,30	0/0:2,0:2:3:0,3,32	./.:.:.:.:.	0/0:3,0:3:9:0,9,95	0/0:4,0:4:9:0,9,89	0/0:1,0:1:3:0,3,32	./.:.:.:.:.	1/1:0,3:3:6:61,6,0	0/0:1,0:1:3:0,3,26	0/0:1,0:1:3:0,3,28	./.:.:.:.:.	./.:.:.:.:.	0/0:1,0:1:3:0,3,28	./.:.:.:.:.	./.:.:.:.:.	1/1:0,1:1:3:30,3,0	0/0:2,0:2:3:0,3,30	./.:.:.:.:.	0/0:5,0:5:15:0,15,151	./.:.:.:.:.	0/0:2,0:2:3:0,3,32	0/0:3,0:3:3:0,3,26	0/0:2,0:2:6:0,6,65	0/0:1,0:1:3:0,3,28	0/0:4,0:4:6:0,6,61	0/0:4,0:4:9:0,9,86	./.:.:.:.:.	0/0:4,0:4:12:0,12,122	0/0:6,0:6:12:0,12,122	0/0:1,0:1:3:0,3,30	0/0:6,0:6:12:0,12,138	./.:.:.:.:.	./.:.:.:.:.	0/0:3,0:3:6:0,6,66	./.:.:.:.:.	0/0:2,0:2:6:0,6,65	0/0:3,0:4:6:0,6,76	0/0:13,0:13:30:0,30,334
chr2	27105354	.	T	A	442.93	.	AC=13;AF=0.064;AN=202;DP=751;Dels=0.00;FS=1.413;HaplotypeScore=0.0457;InbreedingCoeff=0.2138;MLEAC=11;MLEAF=0.054;MQ=27.24;MQ0=78;QD=10.80	GT:AD:DP:GQ:PL	0/0:50,0:50:42:0,42,444	0/0:14,0:14:18:0,18,189	0/0:10,0:10:18:0,18,189	0/0:40,0:40:66:0,66,692	0/0:15,0:15:21:0,21,211	1/1:0,6:6:12:119,12,0	0/0:14,0:14:6:0,6,61	./.:.:.:.:.	./.:.:.:.:.	0/0:17,0:17:27:0,27,277	0/0:3,0:3:6:0,6,59	0/0:14,0:14:21:0,21,214	0/0:9,0:9:24:0,24,246	./.:.:.:.:.	0/0:10,0:10:18:0,18,189	0/0:13,0:13:12:0,12,122	0/0:10,0:10:15:0,15,153	./.:.:.:.:.	0/0:2,0:2:3:0,3,31	0/0:1,1:2:3:0,3,27	./.:.:.:.:.	0/0:14,0:14:18:0,18,189	0/0:14,0:14:18:0,18,184	0/0:15,0:15:12:0,12,120	./.:.:.:.:.	0/0:15,0:15:18:0,18,189	0/0:12,0:12:3:0,3,33	./.:.:.:.:.	1/1:1,2:3:6:65,6,0	0/0:14,0:14:24:0,24,237	0/0:2,0:2:3:0,3,33	./.:.:.:.:.	1/1:0,16:16:21:223,21,0	./.:.:.:.:.	0/0:15,0:15:12:0,12,128	0/0:4,0:4:6:0,6,67	0/0:16,0:16:15:0,15,147	0/0:6,0:6:6:0,6,61	1/1:0,7:7:9:103,9,0	0/0:2,0:2:6:0,6,60	0/0:4,0:4:3:0,3,33	0/0:13,0:13:21:0,21,214	0/0:16,0:16:21:0,21,216	0/0:11,0:11:12:0,12,126	0/0:14,0:14:21:0,21,229	0/0:14,0:14:30:0,30,316	0/0:8,0:8:9:0,9,97	./.:.:.:.:.	0/0:2,0:2:3:0,3,32	0/0:2,0:2:3:0,3,34	0/0:2,0:2:3:0,3,32	0/0:2,0:2:3:0,3,31	0/0:3,0:3:3:0,3,33	./.:.:.:.:.	0/0:5,0:5:3:0,3,29	0/0:4,0:4:3:0,3,32	./.:.:.:.:.	0/0:9,0:9:9:0,9,100	./.:.:.:.:.	0/0:4,0:4:3:0,3,32	0/0:4,0:4:3:0,3,34	0/0:5,0:5:3:0,3,30	0/0:5,0:5:6:0,6,63	0/0:5,0:5:3:0,3,31	0/0:4,0:4:3:0,3,33	0/0:2,0:2:3:0,3,30	0/0:5,0:5:9:0,9,92	0/0:4,0:4:6:0,6,69	0/0:3,0:3:6:0,6,67	./.:.:.:.:.	0/0:1,0:1:3:0,3,32	./.:.:.:.:.	./.:.:.:.:.	0/0:2,0:2:6:0,6,63	./.:.:.:.:.	0/0:1,0:1:3:0,3,32	./.:.:.:.:.	0/0:5,0:5:9:0,9,92	./.:.:.:.:.	1/1:0,3:3:3:34,3,0	0/0:4,0:4:9:0,9,95	./.:.:.:.:.	0/0:4,0:4:3:0,3,31	0/0:6,0:6:12:0,12,123	1/1:0,2:2:3:31,3,0	./.:.:.:.:.	./.:.:.:.:.	0/1:3,1:4:26:26,0,26	0/0:4,0:4:12:0,12,122	0/0:3,0:3:6:0,6,65	0/0:3,0:3:3:0,3,32	0/0:9,0:9:9:0,9,95	0/0:2,0:2:6:0,6,67	0/0:4,0:4:9:0,9,92	0/0:5,0:5:6:0,6,63	./.:.:.:.:.	0/0:2,0:2:6:0,6,65	./.:.:.:.:.	0/0:2,0:2:6:0,6,66	./.:.:.:.:.	0/0:3,0:3:6:0,6,63	0/0:2,0:2:3:0,3,30	./.:.:.:.:.	./.:.:.:.:.	0/0:2,0:2:6:0,6,63	0/0:2,0:2:6:0,6,63	0/0:2,0:2:3:0,3,35	0/0:6,0:6:12:0,12,118	./.:.:.:.:.	0/0:1,0:1:3:0,3,22	./.:.:.:.:.	./.:.:.:.:.	0/0:7,0:7:3:0,3,34	0/0:4,0:4:3:0,3,29	./.:.:.:.:.	0/0:4,0:4:9:0,9,95	0/0:1,0:1:3:0,3,31	0/0:1,0:1:3:0,3,29	0/0:2,0:2:3:0,3,34	0/0:4,0:4:6:0,6,65	0/0:5,0:5:6:0,6,67	0/0:3,0:3:3:0,3,32	0/0:5,0:5:12:0,12,123	0/0:4,0:4:6:0,6,59	0/0:8,0:8:15:0,15,148	./.:.:.:.:.	./.:.:.:.:.	0/0:2,0:2:3:0,3,32	0/0:4,0:4:9:0,9,89	./.:.:.:.:.	0/0:2,0:2:3:0,3,45	./.:.:.:.:.	0/0:2,0:2:3:0,3,45	0/0:2,0:2:3:0,3,45	./.:.:.:.:.	0/0:6,0:6:3:0,3,45	0/0:15,0:15:3:0,3,30
chr2	27125721	.	T	C	3855.94	.	AC=58;AF=0.244;AN=238;BaseQRankSum=0.855;DP=665;Dels=0.00;FS=0.718;HaplotypeScore=0.1400;InbreedingCoeff=0.6375;MLEAC=53;MLEAF=0.223;MQ=51.23;MQ0=19;MQRankSum=3.145;QD=24.25;ReadPosRankSum=1.432	GT:AD:DP:GQ:PL	0/0:40,0:40:99:0,111,1170	0/0:17,0:17:51:0,51,507	0/0:11,0:11:30:0,30,298	0/0:22,0:22:60:0,60,625	1/1:0,14:14:36:381,36,0	./.:.:.:.:.	0/0:3,0:3:9:0,9,87	0/0:1,0:1:3:0,3,32	0/0:2,0:2:6:0,6,66	0/0:7,0:7:18:0,18,180	./.:.:.:.:.	0/0:5,0:5:12:0,12,136	1/1:0,10:10:27:284,27,0	0/0:1,0:1:3:0,3,33	1/1:0,17:17:45:464,45,0	1/1:0,11:11:30:327,30,0	1/1:0,13:13:36:386,36,0	./.:.:.:.:.	0/0:6,0:6:12:0,12,151	0/0:1,0:1:3:0,3,32	0/0:3,0:3:9:0,9,95	./.:.:.:.:.	0/0:11,0:11:33:0,33,327	0/0:19,0:19:39:0,39,429	0/0:4,0:4:9:0,9,96	0/0:14,0:14:36:0,36,355	0/0:11,0:11:33:0,33,325	./.:.:.:.:.	0/0:1,0:1:3:0,3,32	1/1:0,11:11:27:307,27,0	1/1:0,3:3:9:92,9,0	./.:.:.:.:.	0/0:7,0:7:21:0,21,215	0/0:4,0:4:9:0,9,86	0/0:8,0:8:18:0,18,176	0/1:2,1:3:25:25,0,54	0/0:15,0:15:42:0,42,445	0/0:7,0:7:18:0,18,195	0/0:11,0:11:33:0,33,337	1/1:0,1:1:3:33,3,0	0/1:3,1:4:19:19,0,83	1/1:0,20:20:48:505,48,0	0/0:12,0:12:33:0,33,319	0/0:5,0:5:15:0,15,149	0/0:7,0:7:21:0,21,206	0/0:3,0:3:6:0,6,74	0/0:8,0:8:24:0,24,243	0/0:2,0:2:6:0,6,61	./.:.:.:.:.	0/0:3,0:3:6:0,6,59	0/0:2,0:2:6:0,6,61	0/0:3,0:3:9:0,9,89	0/0:2,0:2:6:0,6,60	0/0:4,0:4:12:0,12,120	0/0:4,0:4:9:0,9,94	1/1:0,2:2:3:32,3,0	0/0:2,0:2:6:0,6,63	0/0:6,0:6:18:0,18,185	0/0:3,0:3:9:0,9,93	0/0:4,0:4:12:0,12,124	1/1:0,5:5:15:153,15,0	1/1:0,4:4:12:124,12,0	1/1:0,3:3:6:65,6,0	1/1:0,4:4:12:124,12,0	0/0:4,0:4:12:0,12,118	1/1:0,6:6:18:184,18,0	./.:.:.:.:.	0/0:6,0:6:18:0,18,183	0/0:7,0:7:18:0,18,185	0/0:2,0:2:6:0,6,59	./.:.:.:.:.	./.:.:.:.:.	0/0:3,0:3:9:0,9,90	0/0:1,0:1:3:0,3,32	0/0:3,0:3:9:0,9,86	./.:.:.:.:.	0/0:1,0:1:3:0,3,30	0/0:6,0:6:15:0,15,166	0/0:1,0:1:3:0,3,30	./.:.:.:.:.	0/0:3,0:3:9:0,9,89	0/0:2,0:2:6:0,6,63	0/0:2,0:2:3:0,3,31	0/0:3,0:3:9:0,9,94	0/0:2,0:2:6:0,6,55	0/0:3,0:3:6:0,6,64	0/0:5,0:5:12:0,12,135	0/0:4,0:4:9:0,9,93	0/0:2,0:2:3:0,3,30	1/1:0,3:3:9:93,9,0	0/0:5,0:5:15:0,15,146	0/0:1,0:1:3:0,3,29	1/1:0,2:2:3:32,3,0	1/1:0,3:3:9:94,9,0	1/1:0,1:1:3:31,3,0	./.:.:.:.:.	./.:.:.:.:.	0/0:3,0:3:9:0,9,94	1/1:0,1:1:3:31,3,0	1/1:0,1:1:3:32,3,0	0/0:1,0:1:3:0,3,32	1/1:0,2:2:6:63,6,0	1/1:0,2:2:6:63,6,0	0/0:1,0:1:3:0,3,29	0/0:1,0:1:3:0,3,31	0/0:6,0:6:15:0,15,153	0/0:2,0:2:6:0,6,65	0/0:5,0:5:12:0,12,118	1/1:0,1:1:3:32,3,0	0/0:4,0:4:12:0,12,117	0/0:5,0:5:15:0,15,151	1/1:0,1:1:3:32,3,0	0/0:4,0:4:12:0,12,124	1/1:0,3:3:6:57,6,0	0/0:4,0:4:12:0,12,121	1/1:0,5:5:15:154,15,0	1/1:0,3:3:9:96,9,0	./.:.:.:.:.	0/0:3,0:3:9:0,9,95	0/0:3,0:3:9:0,9,89	0/0:4,0:4:12:0,12,120	0/0:6,0:6:18:0,18,189	0/0:2,0:2:6:0,6,60	0/0:2,0:2:6:0,6,63	0/0:1,0:1:3:0,3,30	./.:.:.:.:.	0/0:6,0:6:18:0,18,181	./.:.:.:.:.	0/0:2,0:2:6:0,6,67	0/0:4,0:4:9:0,9,107	0/0:3,0:3:9:0,9,93	./.:.:.:.:.	0/0:4,0:4:12:0,12,123	0/0:13,0:13:27:0,27,334	0/0:4,0:5:6:0,6,89	0/0:6,0:6:6:0,6,89	0/0:37,0:37:99:0,102,1147
chr2	27125981	.	A	T	146.61	.	AC=13;AF=0.056;AN=234;DP=655;Dels=0.00;FS=10.120;HaplotypeScore=0.2198;InbreedingCoeff=0.2423;MLEAC=8;MLEAF=0.034;MQ=39.18;MQ0=5;QD=3.76	GT:AD:DP:GQ:PL	0/0:37,0:37:99:0,111,1185	0/0:17,0:17:42:0,42,453	0/0:10,0:10:27:0,27,275	0/0:28,0:28:57:0,57,575	0/0:18,0:18:39:0,39,398	./.:.:.:.:.	0/0:11,0:11:15:0,15,145	0/0:1,0:1:3:0,3,35	0/0:1,0:1:3:0,3,35	0/0:9,0:9:24:0,24,254	0/0:1,0:1:3:0,3,33	1/1:0,4:4:3:31,3,0	0/0:19,0:19:45:0,45,460	./.:.:.:.:.	0/0:12,0:12:33:0,33,349	0/0:8,0:8:18:0,18,178	0/0:14,0:14:42:0,42,434	0/0:3,0:3:9:0,9,95	0/0:2,0:2:6:0,6,57	0/0:5,0:5:9:0,9,89	./.:.:.:.:.	0/0:9,0:9:24:0,24,244	0/0:10,0:10:18:0,18,196	1/1:0,12:12:6:61,6,0	0/0:3,0:3:9:0,9,98	0/0:12,0:12:30:0,30,303	0/0:10,0:10:18:0,18,203	0/0:4,0:4:9:0,9,97	0/0:3,0:3:9:0,9,103	0/0:9,0:9:15:0,15,166	0/0:1,0:1:3:0,3,32	0/0:3,0:3:9:0,9,94	0/0:10,0:10:24:0,24,252	0/0:1,0:1:3:0,3,32	0/0:18,0:18:42:0,42,423	0/0:4,0:4:12:0,12,134	0/0:15,0:15:39:0,39,400	0/0:5,0:5:6:0,6,61	0/0:12,0:12:30:0,30,306	0/0:2,0:2:6:0,6,63	0/0:3,0:3:6:0,6,61	0/0:13,0:13:27:0,27,272	0/0:9,0:9:24:0,24,245	0/0:6,0:6:15:0,15,158	1/1:0,6:6:3:34,3,0	0/0:10,0:10:24:0,24,241	0/0:6,0:6:15:0,15,153	./.:.:.:.:.	./.:.:.:.:.	0/0:2,0:2:3:0,3,31	0/0:1,0:1:3:0,3,33	0/0:2,0:2:6:0,6,65	0/0:6,0:6:18:0,18,184	0/0:1,0:1:3:0,3,32	1/1:0,3:3:6:51,6,0	./.:.:.:.:.	0/1:1,2:3:23:24,0,23	1/1:0,7:7:6:63,6,0	0/0:3,0:3:9:0,9,92	0/0:2,0:2:6:0,6,63	0/0:2,0:2:6:0,6,62	0/0:3,0:3:3:0,3,29	0/0:1,0:1:3:0,3,32	0/0:4,0:4:9:0,9,97	0/0:4,0:4:9:0,9,92	0/0:8,0:8:21:0,21,215	./.:.:.:.:.	0/0:4,0:4:9:0,9,90	0/0:2,0:2:6:0,6,63	0/0:1,0:1:3:0,3,32	0/0:4,0:4:12:0,12,124	0/0:2,0:2:6:0,6,65	./.:.:.:.:.	0/0:4,0:4:9:0,9,92	0/0:3,0:3:9:0,9,91	0/0:3,0:3:9:0,9,92	0/0:1,0:1:3:0,3,31	0/0:4,0:4:12:0,12,122	./.:.:.:.:.	./.:.:.:.:.	./.:.:.:.:.	0/0:2,0:2:6:0,6,59	0/0:6,0:6:18:0,18,187	0/0:5,0:5:12:0,12,123	./.:.:.:.:.	0/0:4,0:4:12:0,12,125	0/0:4,0:4:9:0,9,92	0/0:2,0:2:3:0,3,31	./.:.:.:.:.	0/0:2,0:2:6:0,6,63	0/0:3,0:3:6:0,6,65	0/0:2,0:2:3:0,3,29	./.:.:.:.:.	0/0:1,0:1:3:0,3,32	0/0:1,0:1:3:0,3,30	0/0:3,0:3:9:0,9,89	0/0:4,0:4:12:0,12,120	0/0:4,0:4:9:0,9,91	./.:.:.:.:.	0/0:1,0:1:3:0,3,29	0/0:4,0:4:12:0,12,126	./.:.:.:.:.	0/0:3,0:3:6:0,6,65	0/0:4,0:4:9:0,9,95	./.:.:.:.:.	0/0:2,0:2:3:0,3,31	0/0:1,0:1:3:0,3,32	0/0:4,0:4:12:0,12,120	0/0:1,0:1:3:0,3,28	0/0:5,0:5:12:0,12,118	0/0:5,0:5:12:0,12,122	0/0:1,0:1:3:0,3,28	0/0:4,0:4:12:0,12,122	0/0:1,0:1:3:0,3,31	0/0:5,0:5:12:0,12,126	0/0:3,0:3:6:0,6,62	0/0:5,0:5:15:0,15,160	0/0:3,0:3:9:0,9,91	0/0:2,0:2:6:0,6,63	0/0:1,0:1:3:0,3,34	0/0:3,0:3:6:0,6,63	0/0:4,0:4:9:0,9,92	0/0:8,0:8:24:0,24,250	0/0:2,0:2:6:0,6,61	0/0:3,0:3:9:0,9,92	0/0:6,0:6:12:0,12,122	0/0:4,0:4:12:0,12,120	1/1:0,4:4:3:30,3,0	./.:.:.:.:.	0/0:4,0:4:6:0,6,89	0/0:2,0:2:6:0,6,56	./.:.:.:.:.	./.:.:.:.:.	0/0:10,0:10:15:0,15,196	0/0:2,1:3:3:0,3,44	0/0:2,1:3:6:0,6,62	0/0:22,0:22:66:0,66,729
chr2	27147120	.	C	T	746.37	.	AC=33;AF=0.232;AN=142;BaseQRankSum=-1.125;DP=454;Dels=0.00;FS=0.000;HaplotypeScore=0.0617;InbreedingCoeff=0.3806;MLEAC=31;MLEAF=0.218;MQ=16.69;MQ0=66;MQRankSum=0.439;QD=10.82;ReadPosRankSum=-1.731	GT:AD:DP:GQ:PL	0/0:27,0:27:33:0,33,345	1/1:0,8:8:9:86,9,0	1/1:0,8:8:3:32,3,0	0/0:14,0:14:27:0,27,281	0/0:6,0:6:12:0,12,126	1/1:0,7:7:6:62,6,0	0/0:7,0:7:6:0,6,63	./.:.:.:.:.	./.:.:.:.:.	0/0:10,0:10:3:0,3,32	./.:.:.:.:.	0/0:7,0:7:3:0,3,32	0/0:5,0:5:3:0,3,32	./.:.:.:.:.	0/0:11,0:11:6:0,6,61	0/0:6,0:6:3:0,3,32	0/0:10,0:10:12:0,12,123	./.:.:.:.:.	1/1:0,2:2:6:59,6,0	1/1:0,3:3:3:30,3,0	./.:.:.:.:.	1/1:0,4:4:9:89,9,0	./.:.:.:.:.	0/0:17,0:17:21:0,21,214	./.:.:.:.:.	1/1:0,5:5:3:31,3,0	0/0:9,0:9:6:0,6,63	./.:.:.:.:.	./.:.:.:.:.	0/0:16,0:16:6:0,6,63	./.:.:.:.:.	./.:.:.:.:.	1/1:0,4:4:9:92,9,0	./.:.:.:.:.	./.:.:.:.:.	./.:.:.:.:.	./.:.:.:.:.	./.:.:.:.:.	./.:.:.:.:.	./.:.:.:.:.	./.:.:.:.:.	0/0:5,0:5:6:0,6,63	0/0:12,0:12:6:0,6,63	0/0:14,0:14:18:0,18,179	0/0:9,0:9:6:0,6,63	0/1:4,3:7:20:77,0,20	1/1:0,4:4:6:62,6,0	0/0:1,0:1:3:0,3,27	./.:.:.:.:.	./.:.:.:.:.	./.:.:.:.:.	0/0:1,0:1:3:0,3,22	./.:.:.:.:.	./.:.:.:.:.	0/0:3,0:3:6:0,6,62	./.:.:.:.:.	0/0:3,0:3:3:0,3,32	./.:.:.:.:.	0/0:1,0:1:3:0,3,28	./.:.:.:.:.	./.:.:.:.:.	0/0:5,0:5:9:0,9,95	0/0:4,0:4:6:0,6,61	./.:.:.:.:.	0/0:3,0:3:3:0,3,32	./.:.:.:.:.	0/0:1,0:1:3:0,3,32	0/0:4,0:4:3:0,3,31	0/0:2,0:2:3:0,3,29	./.:.:.:.:.	0/0:3,0:3:3:0,3,31	./.:.:.:.:.	./.:.:.:.:.	0/0:5,0:5:3:0,3,32	./.:.:.:.:.	./.:.:.:.:.	1/1:0,2:2:3:31,3,0	1/1:0,2:2:6:67,6,0	./.:.:.:.:.	1/1:0,3:3:6:61,6,0	0/0:2,0:2:3:0,3,32	./.:.:.:.:.	0/0:3,0:3:3:0,3,27	./.:.:.:.:.	./.:.:.:.:.	./.:.:.:.:.	./.:.:.:.:.	./.:.:.:.:.	0/0:1,0:1:3:0,3,32	./.:.:.:.:.	./.:.:.:.:.	0/0:3,0:3:3:0,3,32	0/0:2,0:2:3:0,3,29	./.:.:.:.:.	0/0:1,0:1:3:0,3,32	./.:.:.:.:.	0/0:2,0:2:3:0,3,27	0/0:3,0:3:3:0,3,32	0/0:1,0:1:3:0,3,32	./.:.:.:.:.	0/0:5,0:5:3:0,3,27	./.:.:.:.:.	./.:.:.:.:.	./.:.:.:.:.	./.:.:.:.:.	1/1:0,2:2:3:30,3,0	./.:.:.:.:.	./.:.:.:.:.	./.:.:.:.:.	0/0:2,0:2:3:0,3,32	0/0:7,0:7:6:0,6,59	./.:.:.:.:.	0/0:5,0:5:3:0,3,32	0/0:1,0:1:3:0,3,31	./.:.:.:.:.	./.:.:.:.:.	0/0:1,0:1:3:0,3,32	./.:.:.:.:.	./.:.:.:.:.	./.:.:.:.:.	./.:.:.:.:.	1/1:0,2:2:3:31,3,0	0/0:3,0:3:6:0,6,57	0/0:3,0:3:3:0,3,26	0/0:2,0:2:3:0,3,33	1/1:0,3:3:6:63,6,0	1/1:0,3:3:6:62,6,0	./.:.:.:.:.	0/0:3,0:3:6:0,6,61	./.:.:.:.:.	0/0:4,0:4:3:0,3,30	0/0:3,0:3:3:0,3,32	./.:.:.:.:.	0/0:2,1:3:6:0,6,62	./.:.:.:.:.	0/0:1,0:1:3:0,3,32	0/0:21,0:21:21:0,21,210
chr2	27154357	.	A	T	563.24	.	AC=14;AF=0.058;AN=242;DP=647;Dels=0.00;FS=0.000;HaplotypeScore=0.0725;InbreedingCoeff=0.3155;MLEAC=11;MLEAF=0.045;MQ=58.89;MQ0=0;QD=18.77	GT:AD:DP:GQ:PL	0/0:27,0:27:81:0,81,826	0/0:17,0:17:51:0,51,523	0/0:17,0:17:51:0,51,510	0/0:18,0:18:54:0,54,539	0/0:19,0:19:57:0,57,591	0/0:9,0:9:27:0,27,268	1/1:0,4:4:12:122,12,0	0/0:1,0:1:3:0,3,34	./.:.:.:.:.	0/0:8,0:8:24:0,24,241	0/0:1,0:1:3:0,3,29	0/0:7,0:7:21:0,21,210	0/0:12,0:12:36:0,36,368	./.:.:.:.:.	0/0:9,0:9:27:0,27,274	0/0:9,0:9:27:0,27,270	0/0:7,0:7:21:0,21,209	0/0:2,0:2:6:0,6,63	0/0:3,0:3:9:0,9,90	0/0:1,0:1:3:0,3,29	./.:.:.:.:.	0/0:6,0:6:18:0,18,178	0/0:7,0:7:21:0,21,207	0/0:20,0:20:60:0,60,616	0/0:1,0:1:3:0,3,29	0/0:13,0:13:39:0,39,399	0/0:12,0:12:36:0,36,367	0/0:5,0:5:12:0,12,125	0/0:4,0:4:12:0,12,120	0/0:8,0:8:24:0,24,241	0/1:3,1:4:13:13,0,84	0/0:1,0:1:3:0,3,32	0/0:6,0:6:18:0,18,172	1/1:0,1:1:3:31,3,0	0/0:14,0:14:42:0,42,415	0/0:4,0:4:12:0,12,126	0/0:16,0:16:48:0,48,489	0/1:2,2:4:47:49,0,47	0/0:9,0:9:27:0,27,279	0/0:1,0:1:3:0,3,32	0/0:4,0:4:12:0,12,120	0/0:7,0:7:21:0,21,213	0/0:8,0:8:24:0,24,248	0/0:17,0:17:51:0,51,498	0/0:14,0:14:42:0,42,434	0/0:8,0:8:24:0,24,242	0/0:7,0:7:21:0,21,202	0/0:1,0:1:3:0,3,33	./.:.:.:.:.	0/0:8,0:8:21:0,21,231	0/0:2,0:2:6:0,6,59	./.:.:.:.:.	0/0:2,0:2:6:0,6,59	./.:.:.:.:.	0/0:4,0:4:12:0,12,122	0/0:1,0:1:3:0,3,30	0/0:1,0:1:3:0,3,32	0/0:5,0:5:15:0,15,158	./.:.:.:.:.	0/0:3,0:3:9:0,9,93	0/0:2,0:2:6:0,6,65	0/0:1,0:1:3:0,3,32	0/0:5,0:5:15:0,15,148	0/0:2,0:2:6:0,6,59	0/0:2,0:2:6:0,6,59	0/0:3,0:3:9:0,9,95	1/1:0,4:4:12:126,12,0	0/0:4,0:4:12:0,12,121	0/0:4,0:4:12:0,12,125	0/0:1,0:1:3:0,3,30	./.:.:.:.:.	0/0:2,0:2:6:0,6,63	0/0:1,0:1:3:0,3,32	0/0:3,0:3:9:0,9,92	0/0:4,0:4:12:0,12,122	0/0:1,0:1:3:0,3,30	0/0:2,0:2:6:0,6,61	0/0:1,0:1:3:0,3,31	0/0:3,0:3:9:0,9,98	0/0:3,0:3:9:0,9,88	0/0:2,0:2:6:0,6,59	0/0:1,0:1:3:0,3,30	0/0:2,0:2:6:0,6,64	0/0:2,0:2:6:0,6,63	0/0:7,0:7:21:0,21,213	0/0:5,0:5:15:0,15,154	1/1:0,3:3:9:92,9,0	0/0:4,0:4:12:0,12,120	1/1:0,3:3:9:100,9,0	0/0:7,0:7:21:0,21,223	./.:.:.:.:.	0/0:4,0:4:12:0,12,126	0/0:3,0:3:9:0,9,89	0/0:3,0:3:9:0,9,86	0/0:4,0:4:12:0,12,121	./.:.:.:.:.	0/0:4,0:4:12:0,12,129	0/0:2,0:2:6:0,6,69	0/0:1,0:1:3:0,3,30	0/0:1,0:1:3:0,3,32	1/1:0,7:7:21:219,21,0	./.:.:.:.:.	0/0:3,0:3:9:0,9,92	0/0:1,0:1:3:0,3,29	0/0:5,0:5:15:0,15,156	0/0:8,0:8:24:0,24,248	0/0:1,0:1:3:0,3,32	0/0:10,0:10:30:0,30,314	0/0:1,0:1:3:0,3,28	./.:.:.:.:.	0/0:3,0:3:9:0,9,89	0/0:1,0:1:3:0,3,30	0/0:3,0:3:9:0,9,89	0/0:3,0:3:9:0,9,89	0/0:5,0:5:15:0,15,155	0/0:4,0:4:12:0,12,119	0/0:2,0:2:6:0,6,59	0/0:3,0:3:9:0,9,89	./.:.:.:.:.	0/0:1,0:1:3:0,3,32	0/0:4,0:4:12:0,12,118	0/0:4,0:4:12:0,12,118	0/0:5,0:5:15:0,15,150	0/0:3,0:3:9:0,9,86	0/0:4,0:4:12:0,12,118	0/0:3,0:3:9:0,9,96	0/0:6,0:6:15:0,15,172	0/0:3,0:3:9:0,9,93	0/0:1,0:1:3:0,3,30	0/0:4,0:4:9:0,9,106	0/0:10,0:10:24:0,24,276	0/0:2,0:2:3:0,3,45	./.:.:.:.:.	0/0:7,0:7:12:0,12,151	./.:.:.:.:.	./.:.:.:.:.	0/0:25,0:25:75:0,75,825
chr2	27154773	.	T	G	3127.97	.	AC=37;AF=0.140;AN=264;BaseQRankSum=-2.216;DP=1012;Dels=0.00;FS=13.407;HaplotypeScore=0.0962;InbreedingCoeff=0.6345;MLEAC=33;MLEAF=0.125;MQ=59.64;MQ0=0;MQRankSum=-1.069;QD=24.06;ReadPosRankSum=-0.246	GT:AD:DP:GQ:PL	0/0:63,0:63:99:0,189,1988	0/0:25,0:25:72:0,72,736	1/1:0,16:16:48:476,48,0	0/0:46,0:46:99:0,138,1363	0/0:6,0:6:18:0,18,183	0/0:12,0:12:36:0,36,356	0/0:14,0:14:39:0,39,407	0/0:3,0:3:9:0,9,91	0/0:5,0:5:15:0,15,151	0/0:21,0:21:63:0,63,632	0/0:2,0:2:6:0,6,61	0/0:8,0:8:24:0,24,243	0/0:15,0:15:45:0,45,465	0/0:3,0:3:9:0,9,94	0/0:27,0:27:81:0,81,826	0/0:26,0:26:78:0,78,795	0/0:17,0:17:48:0,48,509	0/0:3,0:3:9:0,9,97	1/1:0,4:4:9:105,9,0	1/1:0,4:4:12:113,12,0	1/1:0,8:8:24:241,24,0	1/1:0,22:22:66:652,66,0	1/1:0,18:18:51:532,51,0	0/0:22,0:22:66:0,66,672	0/0:3,0:3:9:0,9,88	0/0:13,0:13:39:0,39,402	0/0:16,0:16:42:0,42,458	0/0:1,0:1:3:0,3,32	0/0:4,0:4:12:0,12,124	0/0:25,0:25:75:0,75,768	0/0:5,0:5:12:0,12,118	0/0:5,0:5:15:0,15,158	0/0:18,0:18:54:0,54,536	0/0:3,0:3:9:0,9,95	0/0:13,0:13:39:0,39,391	0/0:6,0:6:18:0,18,189	0/0:22,0:22:66:0,66,673	0/0:6,0:6:18:0,18,186	0/0:14,0:14:42:0,42,423	0/0:3,0:3:9:0,9,97	0/0:5,0:5:15:0,15,156	0/0:14,0:14:33:0,33,378	0/0:22,0:22:54:0,54,589	0/0:19,0:19:54:0,54,538	0/0:16,0:16:48:0,48,477	0/0:17,0:17:51:0,51,511	1/1:0,8:8:24:246,24,0	0/0:3,0:3:9:0,9,101	0/0:2,0:2:6:0,6,61	0/0:6,0:6:18:0,18,185	./.:.:.:.:.	0/0:1,0:1:3:0,3,30	0/0:6,0:6:18:0,18,180	0/0:4,0:4:12:0,12,120	0/0:5,0:5:15:0,15,149	0/0:1,0:1:3:0,3,32	0/0:5,0:5:15:0,15,153	0/0:6,0:6:18:0,18,184	0/0:4,0:4:12:0,12,123	0/0:9,0:9:27:0,27,275	0/0:3,0:3:9:0,9,90	0/0:1,0:1:3:0,3,30	0/0:7,0:7:18:0,18,183	0/0:2,0:2:6:0,6,64	0/0:4,0:4:12:0,12,123	0/0:6,0:6:18:0,18,184	0/0:5,0:5:15:0,15,152	0/0:4,0:4:12:0,12,124	0/0:4,0:4:12:0,12,124	0/0:1,0:1:3:0,3,33	0/0:2,0:2:6:0,6,58	./.:.:.:.:.	1/1:0,3:3:9:91,9,0	1/1:0,2:2:6:61,6,0	0/0:7,0:7:21:0,21,203	0/0:2,0:2:6:0,6,61	1/1:0,5:5:15:148,15,0	1/1:0,4:4:12:127,12,0	./.:.:.:.:.	1/1:0,4:4:12:119,12,0	0/0:3,0:3:9:0,9,90	0/0:1,0:1:3:0,3,30	0/0:9,0:9:27:0,27,275	0/0:3,0:3:9:0,9,95	0/1:3,3:6:72:72,0,72	0/0:3,0:3:9:0,9,96	0/0:5,0:5:15:0,15,162	0/0:9,0:9:27:0,27,278	0/0:4,0:4:12:0,12,124	0/0:5,0:5:15:0,15,164	0/0:4,0:4:12:0,12,128	0/0:4,0:4:12:0,12,118	0/0:2,0:2:6:0,6,63	0/0:2,0:2:6:0,6,63	0/0:2,0:2:6:0,6,59	0/0:4,0:4:12:0,12,121	0/0:3,0:3:9:0,9,90	0/0:3,0:3:9:0,9,98	0/0:6,0:6:18:0,18,184	./.:.:.:.:.	0/0:5,0:5:15:0,15,151	0/0:2,0:2:6:0,6,60	0/0:7,0:7:21:0,21,216	1/1:0,1:1:3:32,3,0	./.:.:.:.:.	1/1:0,2:2:6:62,6,0	0/0:5,0:5:15:0,15,161	0/0:2,0:2:6:0,6,61	0/0:2,0:2:6:0,6,63	0/0:5,0:5:15:0,15,149	0/0:2,0:2:6:0,6,62	0/0:2,0:2:6:0,6,63	0/0:2,0:2:6:0,6,59	0/0:5,0:5:15:0,15,151	0/0:8,0:8:24:0,24,245	0/0:4,0:4:12:0,12,121	0/0:4,0:4:12:0,12,118	1/1:0,4:4:12:124,12,0	0/0:2,0:2:6:0,6,57	0/0:3,0:3:9:0,9,91	0/0:7,0:7:21:0,21,214	0/1:3,3:6:74:74,0,74	0/0:6,0:6:18:0,18,180	0/1:4,1:5:15:15,0,105	0/0:9,0:9:24:0,24,256	1/1:0,4:4:12:118,12,0	1/1:0,4:4:12:123,12,0	0/0:2,0:2:6:0,6,62	0/0:3,0:3:9:0,9,95	0/0:4,0:4:6:0,6,89	0/0:3,0:3:6:0,6,61	0/0:3,0:3:9:0,9,91	0/0:8,0:8:21:0,21,227	0/0:2,0:2:3:0,3,45	0/0:4,0:4:6:0,6,89	0/0:10,0:10:18:0,18,240	0/0:21,0:21:63:0,63,694
chr2	27158418	.	T	C	6421.49	.	AC=54;AF=0.211;AN=256;BaseQRankSum=1.701;DP=1002;Dels=0.00;FS=6.019;HaplotypeScore=0.1247;InbreedingCoeff=0.6810;MLEAC=46;MLEAF=0.180;MQ=59.79;MQ0=0;MQRankSum=-0.880;QD=26.10;ReadPosRankSum=-0.598	GT:AD:DP:GQ:PL	0/0:43,0:43:99:0,129,1334	1/1:0,17:17:48:496,48,0	0/0:17,0:17:48:0,48,503	1/1:0,55:55:99:1642,165,0	0/0:11,0:11:33:0,33,331	0/0:12,0:12:36:0,36,352	1/1:0,16:16:48:485,48,0	0/0:1,0:1:3:0,3,36	1/1:0,1:1:3:31,3,0	1/1:0,15:15:45:452,45,0	1/1:0,6:6:18:189,18,0	0/0:9,0:9:27:0,27,270	0/0:18,0:18:48:0,48,513	./.:.:.:.:.	0/0:21,0:21:63:0,63,634	0/0:15,0:15:45:0,45,450	0/0:17,0:17:45:0,45,475	0/0:3,0:3:9:0,9,94	0/0:13,0:13:36:0,36,379	0/0:14,0:14:36:0,36,385	0/0:2,0:2:6:0,6,63	0/0:16,0:16:45:0,45,470	0/0:21,0:21:60:0,60,627	1/1:0,23:23:69:698,69,0	0/0:4,0:4:12:0,12,126	0/0:17,0:17:51:0,51,511	1/1:0,18:18:54:548,54,0	0/0:5,0:5:15:0,15,161	0/0:2,0:2:6:0,6,65	0/0:20,0:20:54:0,54,578	0/0:3,0:3:9:0,9,94	0/0:10,0:10:30:0,30,319	0/0:20,0:20:60:0,60,580	0/0:3,0:3:9:0,9,93	0/0:22,0:22:60:0,60,624	1/1:0,3:3:9:90,9,0	0/0:10,0:10:30:0,30,305	0/1:6,6:12:99:144,0,139	0/0:11,0:11:33:0,33,331	1/1:0,3:3:9:96,9,0	0/0:5,0:5:15:0,15,164	0/0:13,0:13:39:0,39,402	0/0:17,0:17:51:0,51,504	0/0:18,0:18:51:0,51,536	0/0:9,0:9:27:0,27,272	0/0:25,0:25:75:0,75,756	0/0:11,0:11:33:0,33,332	1/1:0,4:4:12:128,12,0	0/0:2,0:2:6:0,6,61	./.:.:.:.:.	0/0:2,0:2:6:0,6,61	1/1:0,1:1:3:32,3,0	1/1:0,4:4:12:122,12,0	0/0:3,0:3:9:0,9,93	0/0:10,0:10:30:0,30,299	0/0:3,0:3:9:0,9,90	0/0:1,0:1:3:0,3,32	0/0:2,0:2:6:0,6,60	./.:.:.:.:.	1/1:0,7:7:21:215,21,0	0/0:7,0:7:21:0,21,213	0/0:4,0:4:12:0,12,115	0/0:7,0:7:21:0,21,211	0/0:4,0:4:12:0,12,120	./.:.:.:.:.	./.:.:.:.:.	1/1:0,5:5:15:152,15,0	0/0:4,0:4:12:0,12,118	0/0:4,0:4:12:0,12,123	1/1:0,5:5:15:153,15,0	0/0:4,0:4:12:0,12,118	0/0:4,0:4:12:0,12,122	0/0:4,0:4:12:0,12,124	0/0:3,0:3:9:0,9,92	./.:.:.:.:.	0/0:1,0:1:3:0,3,30	0/0:4,0:4:6:0,6,89	0/0:2,0:2:6:0,6,61	0/0:4,0:4:12:0,12,124	0/0:5,0:5:15:0,15,154	0/0:4,0:4:12:0,12,123	0/0:1,0:1:3:0,3,29	0/0:5,0:5:15:0,15,153	0/0:4,0:4:12:0,12,122	0/0:5,0:6:15:0,15,153	0/0:4,0:4:12:0,12,122	1/1:0,3:3:9:91,9,0	0/0:8,0:8:24:0,24,244	1/1:0,3:3:9:95,9,0	0/0:5,0:5:15:0,15,153	1/1:0,1:1:3:32,3,0	0/0:9,0:9:27:0,27,262	0/0:5,0:5:15:0,15,154	0/0:3,0:3:9:0,9,94	1/1:0,1:1:3:31,3,0	0/1:1,1:2:24:24,0,25	0/0:6,0:6:15:0,15,169	0/0:1,0:1:3:0,3,30	0/0:5,0:5:15:0,15,150	0/0:3,0:3:9:0,9,89	1/1:0,9:9:27:278,27,0	0/0:2,0:2:6:0,6,61	0/0:2,0:2:6:0,6,59	0/0:2,0:2:6:0,6,61	0/0:5,0:5:15:0,15,157	0/0:2,0:2:6:0,6,60	0/0:5,0:5:15:0,15,160	0/0:10,0:10:30:0,30,294	0/1:2,6:8:38:160,0,38	0/0:4,0:4:12:0,12,120	0/0:10,0:10:30:0,30,305	0/1:2,6:8:39:161,0,39	0/0:8,0:8:24:0,24,237	0/0:6,0:6:15:0,15,161	0/0:1,0:1:3:0,3,31	0/0:4,0:4:9:0,9,104	0/0:2,0:2:6:0,6,63	0/0:4,0:4:12:0,12,123	0/0:1,0:1:3:0,3,29	1/1:0,4:4:12:122,12,0	0/0:4,0:4:12:0,12,119	0/0:9,0:9:24:0,24,258	1/1:0,6:6:18:181,18,0	0/0:4,0:4:12:0,12,115	1/1:0,1:1:3:31,3,0	0/0:6,0:6:18:0,18,178	0/0:4,0:4:12:0,12,118	0/0:5,0:5:15:0,15,148	1/1:0,5:5:15:141,15,0	0/0:2,0:2:3:0,3,45	./.:.:.:.:.	0/0:2,0:2:3:0,3,45	./.:.:.:.:.	0/0:4,0:4:6:0,6,89	./.:.:.:.:.	0/0:6,0:6:9:0,9,134	0/0:31,0:31:93:0,93,1050
chr2	27159419	.	T	G	1005.29	.	AC=12;AF=0.051;AN=234;BaseQRankSum=1.380;DP=457;Dels=0.00;FS=10.960;HaplotypeScore=0.0768;InbreedingCoeff=0.2506;MLEAC=11;MLEAF=0.047;MQ=59.70;MQ0=0;MQRankSum=-0.458;QD=27.17;ReadPosRankSum=-0.841	GT:AD:DP:GQ:PL	0/0:13,0:13:39:0,39,422	0/0:9,0:9:27:0,27,275	0/0:11,0:12:33:0,33,344	1/1:0,17:17:51:539,51,0	0/0:10,0:10:30:0,30,307	0/0:9,0:10:21:0,21,250	0/0:4,0:4:12:0,12,123	./.:.:.:.:.	0/0:2,0:2:6:0,6,59	1/1:0,4:4:12:127,12,0	1/1:0,1:1:3:31,3,0	0/0:3,0:3:9:0,9,97	0/0:12,0:12:33:0,33,358	0/0:1,0:1:3:0,3,32	0/0:10,0:10:30:0,30,316	0/0:5,0:5:12:0,12,134	0/0:9,0:9:27:0,27,277	0/0:3,0:3:9:0,9,97	./.:.:.:.:.	./.:.:.:.:.	./.:.:.:.:.	0/0:2,0:2:6:0,6,57	0/0:8,0:8:18:0,18,210	0/0:7,0:7:21:0,21,214	0/0:3,0:3:9:0,9,95	0/0:11,0:11:33:0,33,338	1/1:0,9:9:27:284,27,0	0/0:5,0:5:15:0,15,160	0/0:1,0:1:3:0,3,33	0/0:2,0:2:6:0,6,59	0/0:1,0:1:3:0,3,32	0/0:1,0:1:3:0,3,33	0/0:4,0:4:12:0,12,125	0/0:1,0:1:3:0,3,31	0/0:6,0:6:15:0,15,170	1/1:0,1:1:3:35,3,0	0/0:11,0:11:33:0,33,338	0/0:1,0:1:3:0,3,31	0/0:1,0:1:3:0,3,32	./.:.:.:.:.	0/0:1,0:1:3:0,3,32	0/0:5,0:5:15:0,15,157	0/0:13,0:13:36:0,36,389	0/0:5,0:5:15:0,15,158	0/0:6,0:6:18:0,18,184	0/0:4,0:4:9:0,9,108	0/0:3,0:3:9:0,9,95	./.:.:.:.:.	0/0:1,0:1:3:0,3,34	0/0:2,0:2:6:0,6,63	./.:.:.:.:.	0/0:2,0:2:6:0,6,63	1/1:0,5:5:15:160,15,0	0/0:3,0:3:9:0,9,92	./.:.:.:.:.	0/0:1,0:1:3:0,3,32	0/0:2,0:2:6:0,6,65	0/0:5,0:5:12:0,12,139	0/0:1,0:1:3:0,3,33	0/0:5,0:5:15:0,15,155	0/0:1,0:1:3:0,3,31	0/0:1,0:1:3:0,3,32	0/0:6,0:6:18:0,18,187	0/0:2,0:2:6:0,6,61	0/0:5,0:5:15:0,15,154	0/0:1,0:1:3:0,3,33	0/0:1,0:1:3:0,3,32	0/0:4,0:4:12:0,12,124	./.:.:.:.:.	./.:.:.:.:.	0/0:1,0:1:3:0,3,31	0/0:1,0:1:3:0,3,32	0/0:1,0:1:3:0,3,32	0/0:5,0:5:15:0,15,155	0/0:3,0:3:9:0,9,83	0/0:2,0:2:6:0,6,61	0/0:1,0:1:3:0,3,31	./.:.:.:.:.	0/0:2,0:2:6:0,6,63	0/0:6,0:6:18:0,18,189	0/0:2,0:2:6:0,6,62	./.:.:.:.:.	0/0:2,0:2:6:0,6,69	0/0:2,0:2:6:0,6,61	0/0:2,0:2:6:0,6,57	0/0:3,0:3:9:0,9,96	0/0:2,0:2:6:0,6,62	0/0:1,0:1:3:0,3,32	0/0:3,0:3:9:0,9,91	0/0:1,0:1:3:0,3,34	0/0:3,0:3:6:0,6,76	0/0:3,0:3:9:0,9,95	0/0:1,0:1:3:0,3,31	0/0:3,0:3:9:0,9,90	./.:.:.:.:.	0/0:1,0:1:3:0,3,29	0/0:2,0:2:6:0,6,65	0/0:4,0:4:12:0,12,126	0/0:1,0:1:3:0,3,33	./.:.:.:.:.	0/0:1,0:1:3:0,3,34	0/0:1,0:1:3:0,3,30	0/0:1,0:1:3:0,3,30	0/0:2,0:2:6:0,6,61	0/0:1,0:1:3:0,3,32	0/0:5,0:5:15:0,15,153	0/0:4,0:4:12:0,12,122	0/0:1,0:1:3:0,3,33	0/0:1,0:1:3:0,3,29	0/0:1,0:1:3:0,3,34	0/0:2,0:2:6:0,6,61	0/0:1,0:1:3:0,3,30	0/0:8,0:8:24:0,24,245	0/0:3,0:3:9:0,9,89	0/0:1,0:1:3:0,3,34	0/0:2,0:2:6:0,6,60	./.:.:.:.:.	0/0:3,0:3:9:0,9,92	0/0:1,0:1:3:0,3,32	0/0:3,0:3:9:0,9,92	0/0:9,0:9:27:0,27,282	0/0:4,0:4:12:0,12,119	0/0:1,0:1:3:0,3,32	0/0:5,0:5:15:0,15,155	./.:.:.:.:.	0/0:3,0:3:9:0,9,97	0/0:5,0:5:12:0,12,129	0/0:3,0:3:9:0,9,92	0/0:2,0:2:6:0,6,53	./.:.:.:.:.	./.:.:.:.:.	0/0:2,0:2:6:0,6,63	./.:.:.:.:.	0/0:3,0:3:3:0,3,45	./.:.:.:.:.	0/0:5,0:5:12:0,12,138	0/0:30,0:30:90:0,90,1003
chr2	27159606	.	A	T	320.83	.	AC=14;AF=0.056;AN=248;DP=572;Dels=0.00;FS=3.767;HaplotypeScore=0.0310;InbreedingCoeff=0.2239;MLEAC=10;MLEAF=0.040;MQ=59.71;MQ0=0;QD=14.58	GT:AD:DP:GQ:PL	0/0:26,0:26:78:0,78,820	0/0:10,0:10:30:0,30,318	0/0:17,0:17:42:0,42,483	0/0:25,0:25:75:0,75,773	0/0:17,0:17:51:0,51,530	0/0:7,0:7:21:0,21,221	1/1:0,7:7:21:223,21,0	./.:.:.:.:.	0/0:2,0:2:6:0,6,59	0/0:9,0:9:27:0,27,282	0/0:1,0:1:3:0,3,33	0/0:6,0:6:18:0,18,185	0/0:9,0:9:24:0,24,263	1/1:0,1:1:3:34,3,0	0/0:10,0:10:30:0,30,317	0/0:10,0:10:30:0,30,315	0/0:5,0:5:12:0,12,136	./.:.:.:.:.	0/0:5,0:5:15:0,15,160	0/0:5,0:5:15:0,15,156	0/0:3,0:3:9:0,9,95	0/0:5,0:5:15:0,15,160	0/0:7,0:7:21:0,21,219	0/0:20,0:20:60:0,60,624	0/0:2,0:2:6:0,6,69	0/0:15,0:15:42:0,42,452	0/0:16,0:16:45:0,45,482	0/0:3,0:3:9:0,9,96	./.:.:.:.:.	0/0:12,0:12:27:0,27,325	0/1:1,1:2:28:28,0,28	0/0:3,0:3:9:0,9,96	0/0:4,0:4:12:0,12,127	0/0:1,0:1:3:0,3,32	0/0:8,0:8:21:0,21,234	0/0:3,0:3:9:0,9,98	0/0:10,0:10:30:0,30,319	0/1:5,1:6:12:12,0,139	0/0:2,0:2:6:0,6,61	0/0:1,0:1:3:0,3,31	0/0:1,0:1:3:0,3,32	0/0:5,0:5:15:0,15,158	0/0:8,0:8:24:0,24,251	0/0:6,0:6:18:0,18,186	0/0:18,0:18:51:0,51,555	0/0:3,0:3:9:0,9,94	0/0:6,0:6:18:0,18,194	./.:.:.:.:.	0/0:2,0:2:6:0,6,67	0/0:2,0:2:6:0,6,65	0/0:2,0:2:6:0,6,60	0/0:1,0:1:3:0,3,31	0/0:4,0:4:12:0,12,124	./.:.:.:.:.	0/0:6,0:6:18:0,18,190	0/0:2,0:2:6:0,6,53	0/0:1,0:1:3:0,3,30	./.:.:.:.:.	0/0:3,0:3:9:0,9,94	0/0:8,0:8:24:0,24,252	0/0:3,0:3:9:0,9,95	0/0:1,0:1:3:0,3,32	0/0:2,0:2:6:0,6,62	0/0:1,0:1:3:0,3,30	1/1:0,2:2:6:65,6,0	0/0:3,0:3:9:0,9,94	1/1:0,1:1:3:31,3,0	0/0:3,0:3:9:0,9,90	0/0:3,0:3:6:0,6,76	0/0:2,0:2:6:0,6,61	./.:.:.:.:.	0/0:3,0:3:9:0,9,94	0/0:1,0:1:3:0,3,31	0/0:3,0:3:9:0,9,93	0/0:7,0:7:21:0,21,219	0/0:1,0:1:3:0,3,33	0/0:3,0:3:9:0,9,97	0/0:2,0:2:6:0,6,65	./.:.:.:.:.	0/0:4,0:4:12:0,12,124	0/0:2,0:2:6:0,6,63	./.:.:.:.:.	0/0:4,0:4:12:0,12,126	0/0:2,0:2:6:0,6,62	0/0:4,0:4:9:0,9,108	0/0:2,0:2:6:0,6,62	0/0:2,0:2:6:0,6,55	0/0:1,0:1:3:0,3,32	0/0:3,0:3:9:0,9,89	0/0:2,0:2:6:0,6,66	0/0:4,0:4:12:0,12,124	0/0:3,0:3:9:0,9,96	./.:.:.:.:.	0/0:2,0:2:6:0,6,63	0/0:2,0:2:6:0,6,67	1/1:0,2:2:6:63,6,0	0/0:1,0:1:3:0,3,31	0/0:2,0:2:6:0,6,63	0/0:1,0:1:3:0,3,32	./.:.:.:.:.	1/1:0,1:1:3:32,3,0	0/0:3,0:3:9:0,9,96	0/0:3,0:3:9:0,9,95	0/0:6,0:6:18:0,18,191	0/0:1,0:1:3:0,3,32	0/0:4,0:4:12:0,12,126	0/0:3,0:3:9:0,9,97	0/0:2,0:2:6:0,6,61	0/0:2,0:2:6:0,6,64	0/0:2,0:2:6:0,6,61	0/0:6,0:6:18:0,18,189	0/0:2,0:2:6:0,6,64	0/0:4,0:4:12:0,12,116	0/0:2,0:2:6:0,6,61	0/0:2,0:2:6:0,6,63	0/0:3,0:3:9:0,9,93	0/0:1,0:1:3:0,3,31	0/0:1,0:1:3:0,3,32	0/0:3,0:3:9:0,9,91	0/0:2,0:2:6:0,6,63	0/0:4,0:4:12:0,12,127	0/0:4,0:4:12:0,12,126	0/0:6,0:6:18:0,18,185	0/0:4,0:4:9:0,9,110	0/0:1,0:1:3:0,3,31	0/0:4,0:4:9:0,9,111	0/0:1,0:1:3:0,3,31	0/0:1,0:1:3:0,3,33	./.:.:.:.:.	0/0:2,0:2:3:0,3,45	0/0:2,0:2:3:0,3,45	0/0:3,0:3:6:0,6,76	./.:.:.:.:.	0/0:3,0:3:6:0,6,75	0/0:1,0:1:3:0,3,31	0/0:2,0:2:3:0,3,45	0/0:24,0:24:72:0,72,826
chr2	27159636	.	A	T	2228.99	.	AC=51;AF=0.214;AN=238;BaseQRankSum=-1.550;DP=544;Dels=0.00;FS=21.262;HaplotypeScore=0.0442;InbreedingCoeff=0.5793;MLEAC=44;MLEAF=0.185;MQ=59.65;MQ0=0;MQRankSum=-0.994;QD=23.97;ReadPosRankSum=-0.397	GT:AD:DP:GQ:PL	0/0:25,0:25:75:0,75,795	0/0:11,0:11:30:0,30,325	0/0:19,0:20:51:0,51,555	0/0:21,0:21:63:0,63,649	0/0:18,0:18:54:0,54,557	0/0:6,0:6:18:0,18,187	0/0:7,0:7:21:0,21,219	./.:.:.:.:.	./.:.:.:.:.	0/0:9,0:9:27:0,27,284	0/0:2,0:2:6:0,6,62	0/0:7,0:7:21:0,21,215	1/1:0,10:10:27:295,27,0	0/0:1,0:1:3:0,3,32	1/1:0,8:8:21:215,21,0	1/1:0,7:7:21:221,21,0	1/1:0,4:4:9:112,9,0	./.:.:.:.:.	0/0:4,0:4:12:0,12,118	0/0:2,0:2:6:0,6,63	0/0:4,0:4:12:0,12,126	0/0:4,0:4:9:0,9,108	0/0:5,0:5:15:0,15,163	0/0:21,0:21:63:0,63,654	0/0:2,0:2:6:0,6,65	0/0:12,0:12:33:0,33,353	0/0:14,0:14:39:0,39,424	1/1:0,1:1:3:32,3,0	0/0:1,0:1:3:0,3,32	1/1:0,13:13:30:352,30,0	./.:.:.:.:.	1/1:0,2:2:6:67,6,0	0/0:3,0:3:9:0,9,91	0/0:2,0:2:6:0,6,61	0/0:9,0:9:24:0,24,270	0/0:1,0:1:3:0,3,31	0/0:6,0:6:18:0,18,187	0/1:2,5:7:42:125,0,42	0/0:2,0:2:6:0,6,60	./.:.:.:.:.	1/1:0,2:2:6:65,6,0	1/1:0,3:3:9:94,9,0	0/0:12,0:12:33:0,33,354	0/0:6,0:6:18:0,18,195	0/0:14,0:14:39:0,39,417	0/0:2,0:2:6:0,6,61	0/0:7,0:7:21:0,21,220	./.:.:.:.:.	1/1:0,1:1:3:30,3,0	0/0:3,0:3:9:0,9,93	0/0:1,0:1:3:0,3,31	0/0:1,0:1:3:0,3,31	0/0:2,0:2:6:0,6,65	./.:.:.:.:.	0/0:4,0:4:12:0,12,119	1/1:0,2:2:6:61,6,0	0/0:2,0:2:6:0,6,60	./.:.:.:.:.	0/0:2,0:2:6:0,6,61	0/0:7,0:7:21:0,21,211	1/1:0,2:2:6:57,6,0	1/1:0,1:1:3:29,3,0	1/1:0,4:4:9:103,9,0	1/1:0,3:3:9:94,9,0	0/0:1,0:1:3:0,3,31	1/1:0,4:4:9:109,9,0	0/0:2,0:2:6:0,6,61	0/0:2,0:2:6:0,6,66	./.:.:.:.:.	0/0:2,0:2:6:0,6,59	./.:.:.:.:.	0/0:4,0:4:12:0,12,120	0/0:1,0:1:3:0,3,32	0/0:5,0:5:15:0,15,151	0/0:7,0:7:21:0,21,220	0/0:1,0:1:3:0,3,31	0/0:3,0:3:9:0,9,96	./.:.:.:.:.	0/0:2,0:2:6:0,6,60	0/0:5,0:5:15:0,15,154	0/0:2,0:2:6:0,6,61	./.:.:.:.:.	0/0:1,0:1:3:0,3,32	0/0:2,0:2:6:0,6,61	0/0:4,0:4:9:0,9,109	0/0:3,0:3:9:0,9,96	0/0:1,0:1:3:0,3,32	0/0:1,0:1:3:0,3,32	0/0:2,0:2:6:0,6,63	1/1:0,2:2:6:63,6,0	0/0:2,0:2:6:0,6,62	0/0:5,0:5:15:0,15,157	1/1:0,1:1:3:33,3,0	1/1:0,1:1:3:31,3,0	0/0:2,0:2:6:0,6,65	0/0:3,0:3:9:0,9,89	1/1:0,1:1:3:30,3,0	0/0:4,0:4:12:0,12,132	./.:.:.:.:.	./.:.:.:.:.	./.:.:.:.:.	1/1:0,4:4:12:119,12,0	1/1:0,1:1:3:31,3,0	0/0:5,0:5:15:0,15,162	./.:.:.:.:.	0/0:4,0:4:12:0,12,120	0/0:5,0:5:15:0,15,162	0/0:3,0:3:9:0,9,95	./.:.:.:.:.	0/0:2,0:2:6:0,6,58	0/0:5,0:5:15:0,15,159	./.:.:.:.:.	0/0:4,0:4:12:0,12,109	1/1:0,3:3:9:92,9,0	0/0:1,0:1:3:0,3,32	1/1:0,4:4:9:112,9,0	1/1:0,2:2:6:63,6,0	0/0:1,0:1:3:0,3,32	0/0:2,0:2:6:0,6,59	0/0:2,0:2:6:0,6,61	0/0:7,0:7:21:0,21,219	0/0:4,0:4:12:0,12,122	0/0:5,0:5:15:0,15,158	0/0:4,0:4:9:0,9,104	0/0:1,0:1:3:0,3,28	0/0:4,0:4:9:0,9,105	0/0:1,0:1:3:0,3,32	0/0:2,0:2:6:0,6,61	0/0:1,0:1:3:0,3,32	0/0:4,0:4:6:0,6,89	0/0:4,0:4:6:0,6,89	0/0:3,0:3:6:0,6,76	0/0:2,0:2:3:0,3,45	0/0:3,0:3:6:0,6,74	0/0:1,0:1:3:0,3,31	0/0:2,0:2:3:0,3,45	0/0:20,0:20:60:0,60,690
chr2	27160534	.	G	A	2779.69	.	AC=17;AF=0.065;AN=262;DP=971;Dels=0.00;FS=2.876;HaplotypeScore=0.1850;InbreedingCoeff=0.4638;MLEAC=13;MLEAF=0.050;MQ=59.71;MQ0=0;QD=28.66	GT:AD:DP:GQ:PL	1/1:0,68:68:99:2173,204,0	0/0:21,0:21:57:0,57,617	0/0:15,0:15:45:0,45,472	0/0:25,0:25:69:0,69,749	0/0:18,0:18:48:0,48,530	0/0:16,0:16:45:0,45,485	0/0:20,0:20:60:0,60,620	0/0:2,0:2:6:0,6,63	0/0:2,0:2:6:0,6,66	0/0:17,0:17:51:0,51,514	0/0:1,0:1:3:0,3,31	0/0:14,0:14:39:0,39,422	0/0:18,0:18:54:0,54,562	0/0:1,0:1:3:0,3,32	0/0:22,0:22:66:0,66,674	0/0:13,0:13:39:0,39,403	0/0:12,0:12:30:0,30,328	0/1:2,1:3:23:23,0,54	0/0:15,0:15:45:0,45,470	0/0:4,0:4:12:0,12,124	0/0:4,0:4:12:0,12,128	0/0:4,0:4:9:0,9,108	0/0:18,0:18:48:0,48,523	0/0:20,0:20:57:0,57,606	1/1:0,3:3:9:96,9,0	0/0:16,0:16:45:0,45,479	0/0:14,0:14:33:0,33,386	0/0:9,0:9:27:0,27,286	0/0:2,0:2:6:0,6,65	0/0:22,0:22:57:0,57,639	0/0:4,0:4:12:0,12,124	0/0:4,0:4:12:0,12,114	0/0:12,0:12:33:0,33,355	0/0:3,0:3:9:0,9,98	0/0:23,0:23:66:0,66,702	./.:.:.:.:.	0/0:15,0:15:42:0,42,447	0/0:9,0:9:27:0,27,275	0/0:10,0:10:27:0,27,295	0/0:2,0:2:6:0,6,64	0/0:4,0:4:12:0,12,124	0/0:11,0:11:27:0,27,301	0/0:19,0:19:51:0,51,549	0/0:17,0:17:42:0,42,473	0/0:14,0:14:36:0,36,397	0/0:18,0:18:54:0,54,551	0/0:15,0:15:42:0,42,449	0/0:3,0:3:9:0,9,93	0/0:2,0:2:6:0,6,61	0/0:10,0:10:24:0,24,275	0/0:4,0:4:12:0,12,130	0/0:3,0:3:6:0,6,72	0/0:4,0:4:12:0,12,113	1/1:0,6:6:18:189,18,0	0/0:5,0:5:15:0,15,156	0/0:1,0:1:3:0,3,33	0/0:9,0:9:24:0,24,259	0/0:3,0:3:6:0,6,76	0/0:1,0:1:3:0,3,33	./.:.:.:.:.	0/0:2,0:2:6:0,6,65	0/0:3,0:3:9:0,9,95	0/0:8,0:8:21:0,21,222	0/0:3,0:3:9:0,9,86	0/0:4,0:4:12:0,12,122	0/0:5,0:5:15:0,15,156	0/0:2,0:2:6:0,6,59	0/0:3,0:3:9:0,9,92	0/0:4,0:4:9:0,9,112	0/0:1,0:1:3:0,3,30	0/0:5,0:5:15:0,15,144	0/0:7,0:7:21:0,21,219	0/0:2,0:2:6:0,6,65	0/0:4,0:4:12:0,12,120	0/0:5,0:5:15:0,15,158	0/0:7,0:7:21:0,21,221	0/0:3,0:3:9:0,9,93	0/0:4,0:4:9:0,9,105	0/0:2,0:2:6:0,6,61	0/0:5,0:5:12:0,12,139	0/0:2,0:2:6:0,6,63	0/0:3,0:3:9:0,9,96	0/0:3,0:3:9:0,9,96	0/0:3,0:3:9:0,9,91	0/0:3,0:3:9:0,9,88	1/1:0,3:3:9:96,9,0	0/0:6,0:6:15:0,15,167	0/0:1,0:1:3:0,3,30	0/0:4,0:4:12:0,12,118	0/0:4,0:4:12:0,12,131	./.:.:.:.:.	1/1:0,3:3:9:97,9,0	0/0:7,0:7:18:0,18,199	0/0:3,0:3:9:0,9,86	0/0:1,0:1:3:0,3,32	0/0:3,0:3:9:0,9,92	0/0:5,0:5:15:0,15,155	1/1:0,4:4:12:124,12,0	0/0:3,0:3:9:0,9,93	0/0:4,0:4:12:0,12,132	0/0:7,0:7:21:0,21,219	0/0:1,0:1:3:0,3,30	0/0:2,0:2:6:0,6,57	0/0:2,0:2:6:0,6,65	0/0:2,0:2:6:0,6,65	0/0:3,0:3:9:0,9,95	0/0:2,0:2:6:0,6,67	0/0:7,0:7:21:0,21,218	0/0:1,0:1:3:0,3,33	1/1:0,1:1:3:31,3,0	1/1:0,6:6:18:183,18,0	0/0:1,0:1:3:0,3,34	0/0:11,0:11:27:0,27,303	0/0:6,0:6:18:0,18,184	0/0:9,0:9:21:0,21,236	0/0:2,0:2:6:0,6,63	0/0:8,0:8:24:0,24,254	0/0:3,0:3:9:0,9,93	./.:.:.:.:.	0/0:4,0:4:9:0,9,109	0/0:7,0:7:21:0,21,220	0/0:10,0:10:30:0,30,304	0/0:6,0:6:18:0,18,189	0/0:10,0:10:30:0,30,306	0/0:5,0:5:15:0,15,150	./.:.:.:.:.	0/0:9,0:9:27:0,27,279	0/0:6,0:6:18:0,18,185	0/0:3,0:3:9:0,9,91	0/0:2,0:2:3:0,3,45	./.:.:.:.:.	0/0:4,0:4:6:0,6,89	0/0:8,0:8:12:0,12,179	0/0:2,0:2:3:0,3,45	0/0:2,0:2:6:0,6,56	0/0:2,0:2:3:0,3,45	0/0:23,0:23:69:0,69,752
chr2	27160705	.	A	T	2079.1	.	AC=41;AF=0.161;AN=254;BaseQRankSum=4.794;DP=723;Dels=0.00;FS=5.056;HaplotypeScore=0.0329;InbreedingCoeff=0.5447;MLEAC=35;MLEAF=0.138;MQ=59.59;MQ0=0;MQRankSum=-0.012;QD=22.36;ReadPosRankSum=-0.820	GT:AD:DP:GQ:PL	0/0:49,0:49:99:0,147,1517	0/0:18,0:18:54:0,54,537	0/0:16,0:16:48:0,48,474	0/0:28,0:28:84:0,84,839	0/0:13,0:13:39:0,39,386	0/0:3,0:3:9:0,9,91	0/0:8,0:8:24:0,24,238	1/1:0,1:1:3:29,3,0	0/0:3,0:3:9:0,9,96	0/0:15,0:15:45:0,45,435	0/0:1,0:1:3:0,3,31	0/0:13,0:13:39:0,39,393	1/1:0,3:3:9:97,9,0	0/0:1,0:1:3:0,3,32	1/1:0,18:18:54:568,54,0	1/1:0,9:9:27:278,27,0	0/0:18,0:18:54:0,54,547	0/0:1,0:1:3:0,3,32	./.:.:.:.:.	0/0:2,0:2:6:0,6,59	0/0:2,0:2:6:0,6,61	0/0:2,0:2:6:0,6,62	0/0:5,0:5:15:0,15,147	0/0:22,0:22:66:0,66,661	0/0:2,0:2:6:0,6,64	0/0:13,0:13:39:0,39,390	0/0:14,0:14:42:0,42,416	0/1:1,1:2:26:26,0,26	0/0:1,0:1:3:0,3,31	1/1:0,8:8:21:230,21,0	1/1:0,1:1:3:30,3,0	1/1:0,2:2:6:64,6,0	0/0:1,0:1:3:0,3,29	0/0:4,0:4:12:0,12,126	0/0:19,0:19:57:0,57,558	0/0:2,0:2:6:0,6,54	0/0:22,0:22:63:0,63,633	0/0:4,0:4:12:0,12,120	0/0:12,0:12:36:0,36,358	0/0:2,0:2:6:0,6,67	0/1:1,1:2:24:26,0,24	0/1:9,3:12:59:59,0,234	0/0:17,0:17:48:0,48,499	0/0:6,0:6:18:0,18,180	0/0:8,0:8:24:0,24,241	0/0:5,0:5:15:0,15,146	0/0:10,0:10:30:0,30,302	0/0:2,0:2:6:0,6,64	0/0:3,0:3:9:0,9,86	0/0:5,0:5:15:0,15,149	0/0:2,0:2:6:0,6,61	0/0:2,0:2:6:0,6,60	0/0:6,0:6:18:0,18,180	0/0:1,0:1:3:0,3,32	0/0:4,0:4:12:0,12,120	0/0:2,0:2:6:0,6,61	0/0:7,0:7:21:0,21,202	0/0:7,0:7:21:0,21,214	0/0:1,0:1:3:0,3,30	0/0:6,0:6:18:0,18,178	1/1:0,1:1:3:32,3,0	1/1:0,3:3:9:97,9,0	0/0:5,0:5:15:0,15,146	1/1:0,1:1:3:32,3,0	0/0:4,0:4:12:0,12,122	1/1:0,4:4:12:124,12,0	0/0:3,0:3:9:0,9,92	0/0:6,0:6:18:0,18,172	0/0:5,0:5:15:0,15,145	0/0:1,0:1:3:0,3,30	0/0:2,0:2:6:0,6,59	0/0:2,0:2:6:0,6,63	./.:.:.:.:.	0/0:4,0:4:12:0,12,121	0/0:3,0:3:9:0,9,92	0/0:1,0:1:3:0,3,30	0/0:3,0:3:9:0,9,88	0/0:4,0:4:12:0,12,119	./.:.:.:.:.	0/0:8,0:8:21:0,21,228	0/0:3,0:3:9:0,9,86	0/0:2,0:2:6:0,6,57	0/0:1,0:1:3:0,3,34	./.:.:.:.:.	0/0:4,0:4:12:0,12,119	0/0:1,0:1:3:0,3,32	0/0:1,0:1:3:0,3,30	0/0:3,0:3:9:0,9,89	0/0:1,0:1:3:0,3,30	0/0:2,0:2:6:0,6,62	0/0:2,0:2:6:0,6,57	0/0:4,0:4:12:0,12,115	1/1:0,4:4:12:122,12,0	1/1:0,2:2:6:61,6,0	0/0:1,0:1:3:0,3,32	0/0:3,0:3:9:0,9,94	1/1:0,1:1:3:32,3,0	0/0:4,0:4:12:0,12,118	1/1:0,4:4:12:124,12,0	1/1:0,3:3:9:94,9,0	0/0:2,0:2:6:0,6,61	./.:.:.:.:.	1/1:0,6:6:12:151,12,0	0/0:2,0:2:6:0,6,59	0/0:1,0:1:3:0,3,30	0/0:4,0:4:12:0,12,122	0/0:2,0:2:6:0,6,61	./.:.:.:.:.	0/0:3,0:3:9:0,9,92	./.:.:.:.:.	0/0:8,0:8:24:0,24,233	0/0:3,0:3:9:0,9,92	0/0:10,0:10:30:0,30,298	1/1:0,2:2:6:63,6,0	0/0:2,0:2:6:0,6,59	1/1:0,4:4:12:122,12,0	0/0:5,0:5:15:0,15,152	./.:.:.:.:.	0/0:3,0:3:9:0,9,86	./.:.:.:.:.	0/0:4,0:4:12:0,12,121	0/0:5,0:5:15:0,15,152	0/0:8,0:8:24:0,24,240	0/0:2,0:2:6:0,6,62	0/0:3,0:3:9:0,9,90	0/0:10,0:10:27:0,27,281	0/0:4,0:4:12:0,12,118	0/0:7,0:7:21:0,21,211	0/0:4,0:4:12:0,12,123	0/0:4,0:4:9:0,9,106	./.:.:.:.:.	0/0:2,0:2:6:0,6,61	0/0:4,0:4:9:0,9,106	0/0:4,0:4:6:0,6,89	0/0:10,0:10:15:0,15,223	0/0:2,0:2:3:0,3,45	0/0:19,0:19:57:0,57,617
chr2	27165207	.	A	C	7944.12	.	AC=67;AF=0.256;AN=262;BaseQRankSum=6.466;DP=891;Dels=0.00;FS=4.671;HaplotypeScore=0.0949;InbreedingCoeff=0.7191;MLEAC=64;MLEAF=0.244;MQ=59.73;MQ0=0;MQRankSum=-0.025;QD=27.21;ReadPosRankSum=1.383	GT:AD:DP:GQ:PL	1/1:0,38:38:99:1235,114,0	1/1:0,15:15:39:442,39,0	0/0:20,0:20:54:0,54,561	1/1:0,35:35:99:1085,105,0	0/0:14,0:14:39:0,39,404	0/0:15,0:15:45:0,45,445	0/0:18,0:18:54:0,54,536	0/0:6,0:6:18:0,18,185	./.:.:.:.:.	1/1:0,20:20:60:622,60,0	1/1:0,6:6:18:187,18,0	0/0:12,0:12:36:0,36,360	0/0:10,0:10:30:0,30,302	0/0:2,0:2:6:0,6,61	0/0:14,0:14:42:0,42,419	0/0:15,0:15:45:0,45,456	0/0:10,0:10:30:0,30,299	1/1:0,4:4:12:132,12,0	0/0:7,0:7:18:0,18,197	0/0:11,0:11:33:0,33,324	0/0:2,0:2:6:0,6,66	0/0:28,0:28:84:0,84,834	0/0:9,0:9:24:0,24,249	1/1:0,15:15:42:434,42,0	0/0:4,0:4:12:0,12,118	1/1:0,21:21:63:655,63,0	1/1:0,10:10:30:312,30,0	0/0:2,0:2:6:0,6,67	0/0:5,0:5:15:0,15,156	0/0:7,0:7:21:0,21,207	0/0:9,0:9:27:0,27,263	0/0:4,0:4:12:0,12,128	0/0:27,0:27:78:0,78,769	0/0:4,0:4:12:0,12,130	1/1:0,17:17:48:510,48,0	1/1:0,5:5:15:160,15,0	0/0:14,0:14:42:0,42,420	0/0:12,0:12:36:0,36,344	0/0:10,0:10:30:0,30,301	1/1:0,3:3:9:96,9,0	0/0:1,0:1:3:0,3,31	0/0:13,0:13:39:0,39,392	0/0:6,0:6:18:0,18,186	0/0:14,0:14:42:0,42,425	1/1:0,13:13:39:422,39,0	0/1:13,6:19:99:130,0,330	0/0:4,0:4:12:0,12,117	0/1:1,7:8:6:207,0,6	0/0:4,0:4:12:0,12,125	1/1:0,5:5:15:158,15,0	0/0:1,0:1:3:0,3,31	./.:.:.:.:.	1/1:0,3:3:9:83,9,0	0/0:4,0:4:12:0,12,120	1/1:0,5:5:15:160,15,0	0/0:1,0:1:3:0,3,31	1/1:0,1:1:3:32,3,0	1/1:0,5:5:15:154,15,0	1/1:0,3:3:9:98,9,0	1/1:0,8:8:24:249,24,0	0/0:1,0:1:3:0,3,31	0/0:3,0:3:9:0,9,92	0/0:7,0:7:21:0,21,208	0/0:2,0:2:6:0,6,58	0/0:5,0:5:15:0,15,147	0/0:2,0:2:6:0,6,60	0/0:6,0:6:18:0,18,182	0/0:7,0:7:21:0,21,204	0/0:2,0:2:6:0,6,60	0/0:6,0:6:18:0,18,179	./.:.:.:.:.	0/0:3,0:3:9:0,9,90	0/0:3,0:3:9:0,9,90	0/0:4,0:4:12:0,12,118	0/0:1,0:1:3:0,3,31	0/0:2,0:2:6:0,6,59	0/0:2,0:2:6:0,6,59	0/0:2,0:2:6:0,6,61	0/0:1,0:1:3:0,3,29	0/0:3,0:3:9:0,9,87	0/0:1,0:1:3:0,3,30	1/1:0,2:2:6:63,6,0	0/1:2,1:3:23:23,0,53	0/0:2,0:2:6:0,6,60	0/0:2,0:2:6:0,6,61	0/0:10,0:10:30:0,30,314	1/1:0,2:2:6:64,6,0	0/0:6,0:6:18:0,18,178	1/1:0,4:4:12:118,12,0	0/0:2,0:2:6:0,6,59	./.:.:.:.:.	0/0:3,0:3:9:0,9,87	0/0:2,0:2:6:0,6,61	./.:.:.:.:.	1/1:0,2:2:6:61,6,0	0/0:6,0:6:18:0,18,183	0/0:7,0:7:21:0,21,222	0/0:4,0:4:12:0,12,122	0/0:2,0:2:6:0,6,64	0/0:2,0:2:6:0,6,64	0/0:10,0:10:30:0,30,318	0/0:2,0:2:6:0,6,59	0/0:2,0:2:6:0,6,59	./.:.:.:.:.	0/0:2,0:2:6:0,6,61	0/0:4,0:4:12:0,12,118	0/0:5,0:5:15:0,15,158	1/1:0,3:3:9:98,9,0	1/1:0,1:1:3:27,3,0	0/0:5,0:5:15:0,15,143	0/0:8,0:8:24:0,24,237	1/1:0,1:1:3:27,3,0	0/0:11,0:11:33:0,33,323	0/0:4,0:4:12:0,12,122	0/0:5,0:5:15:0,15,153	0/0:3,0:3:9:0,9,89	0/0:4,0:4:12:0,12,118	0/0:3,0:3:9:0,9,89	0/0:6,0:6:18:0,18,176	1/1:0,4:4:9:106,9,0	0/0:8,0:8:24:0,24,238	0/0:4,0:4:12:0,12,118	1/1:0,3:3:9:95,9,0	0/0:5,0:5:15:0,15,147	1/1:0,3:3:9:92,9,0	0/0:4,0:4:12:0,12,127	0/0:5,0:5:15:0,15,146	1/1:0,2:2:6:68,6,0	1/1:0,3:3:9:95,9,0	0/0:4,0:4:12:0,12,115	0/0:2,0:2:3:0,3,31	0/0:5,0:5:9:0,9,120	0/0:3,0:3:6:0,6,74	0/0:4,0:4:9:0,9,106	0/0:8,0:8:15:0,15,195	0/0:2,0:2:3:0,3,44	0/0:21,0:21:63:0,63,701
chr2	27165485	.	C	T	1186.2	.	AC=15;AF=0.059;AN=256;BaseQRankSum=-4.161;DP=1003;Dels=0.00;FS=0.000;HaplotypeScore=0.0446;InbreedingCoeff=0.4192;MLEAC=12;MLEAF=0.047;MQ=59.88;MQ0=0;MQRankSum=0.091;QD=23.26;ReadPosRankSum=0.565	GT:AD:DP:GQ:PL	0/0:66,0:66:99:0,199,2176	0/0:15,0:15:45:0,45,475	0/0:19,0:19:57:0,57,599	0/0:54,0:54:99:0,147,1599	0/0:16,1:17:15:0,15,443	0/0:16,0:16:48:0,48,501	0/0:27,0:27:75:0,75,826	0/0:3,0:3:9:0,9,92	0/0:3,0:3:9:0,9,100	0/0:16,0:16:45:0,45,496	0/0:5,0:5:15:0,15,155	1/1:0,14:14:42:434,42,0	0/0:11,0:11:30:0,30,325	./.:.:.:.:.	0/0:11,0:11:33:0,33,348	0/0:27,0:27:72:0,72,813	0/0:19,0:19:57:0,57,589	0/0:1,0:1:3:0,3,32	0/0:17,0:17:42:0,42,487	0/0:16,0:16:42:0,42,469	./.:.:.:.:.	0/0:12,0:12:33:0,33,364	0/0:15,0:15:42:0,42,446	0/0:7,0:7:21:0,21,218	0/0:2,0:2:6:0,6,68	0/0:12,0:12:36:0,36,386	0/0:10,0:10:30:0,30,319	0/0:8,0:8:24:0,24,268	0/0:4,0:4:12:0,12,130	0/0:23,0:23:69:0,69,724	0/0:11,0:11:33:0,33,350	0/0:2,0:2:6:0,6,65	0/0:21,0:21:51:0,51,580	0/0:1,0:1:3:0,3,34	0/0:9,0:9:27:0,27,290	0/0:2,0:2:6:0,6,64	0/0:18,0:18:54:0,54,573	0/0:17,0:17:51:0,51,528	0/0:14,0:14:42:0,42,434	0/0:1,0:1:3:0,3,35	0/0:3,0:3:9:0,9,95	0/0:15,0:15:39:0,39,442	0/0:14,0:14:42:0,42,449	1/1:0,13:13:39:398,39,0	0/0:19,0:19:51:0,51,556	0/0:22,0:22:63:0,63,693	0/0:3,0:4:9:0,9,95	0/0:9,0:9:27:0,27,297	0/0:2,0:2:6:0,6,62	0/0:5,0:5:12:0,12,141	0/0:1,0:1:3:0,3,32	0/0:4,0:4:12:0,12,131	0/0:7,0:7:21:0,21,231	0/0:3,0:3:9:0,9,97	0/0:8,0:8:24:0,24,250	./.:.:.:.:.	0/0:6,0:6:18:0,18,189	0/0:5,0:5:15:0,15,164	./.:.:.:.:.	0/0:5,0:5:15:0,15,164	0/0:3,0:3:9:0,9,99	0/0:3,0:3:6:0,6,75	0/0:4,0:4:12:0,12,126	0/0:1,0:1:3:0,3,31	0/0:6,0:6:18:0,18,193	0/0:4,0:4:12:0,12,128	0/0:2,0:2:6:0,6,63	0/0:5,0:5:15:0,15,161	0/0:7,0:7:21:0,21,223	0/0:3,0:3:9:0,9,96	0/0:2,0:2:6:0,6,63	0/0:2,0:2:6:0,6,61	0/0:4,0:4:12:0,12,130	0/0:2,0:2:6:0,6,61	1/1:0,1:1:3:32,3,0	1/1:0,1:1:3:32,3,0	0/0:3,0:3:9:0,9,97	0/0:7,0:7:21:0,21,222	0/0:2,0:2:6:0,6,66	0/0:1,0:1:3:0,3,32	0/0:1,0:1:3:0,3,31	0/0:3,0:3:9:0,9,93	0/0:6,0:6:18:0,18,195	0/0:5,0:5:15:0,15,159	0/0:4,0:4:12:0,12,127	0/0:8,0:8:24:0,24,256	0/0:9,0:9:27:0,27,276	0/0:5,0:5:15:0,15,159	0/0:4,0:4:12:0,12,131	0/0:6,0:6:18:0,18,193	0/0:3,0:3:9:0,9,98	0/0:4,0:4:12:0,12,130	0/0:2,0:2:6:0,6,63	0/0:1,0:1:3:0,3,31	0/0:2,0:2:6:0,6,65	./.:.:.:.:.	0/0:6,0:6:18:0,18,193	0/0:5,0:5:9:0,9,121	./.:.:.:.:.	0/0:1,0:1:3:0,3,33	0/0:3,0:3:9:0,9,99	0/0:4,0:4:12:0,12,127	./.:.:.:.:.	0/0:3,0:3:9:0,9,97	0/0:2,0:2:6:0,6,66	0/0:5,0:5:15:0,15,160	0/0:12,0:12:36:0,36,379	0/0:8,0:8:24:0,24,249	0/0:1,0:1:3:0,3,35	0/0:1,0:1:3:0,3,31	0/0:7,0:7:21:0,21,218	0/0:1,0:1:3:0,3,36	0/0:5,0:5:15:0,15,162	0/0:6,0:6:18:0,18,189	0/0:6,0:6:18:0,18,186	0/0:8,0:8:24:0,24,252	0/0:4,0:4:12:0,12,128	0/0:2,0:2:6:0,6,64	1/1:0,7:7:18:190,18,0	0/0:3,0:3:9:0,9,92	1/1:0,1:1:3:33,3,0	0/1:4,5:9:99:126,0,99	0/0:2,0:2:6:0,6,68	1/1:0,5:5:15:148,15,0	0/0:5,0:5:15:0,15,155	0/0:8,0:8:24:0,24,250	0/0:7,0:7:21:0,21,221	0/0:1,0:1:3:0,3,32	0/0:8,0:8:21:0,21,236	0/0:4,0:4:6:0,6,89	0/0:2,0:2:3:0,3,45	0/0:2,0:2:6:0,6,64	./.:.:.:.:.	0/0:8,0:8:12:0,12,179	./.:.:.:.:.	0/0:2,0:2:6:0,6,64	0/0:21,0:21:63:0,63,703
chr2	27166017	.	T	A	2055.88	.	AC=14;AF=0.054;AN=258;BaseQRankSum=-4.765;DP=1008;Dels=0.00;FS=9.976;HaplotypeScore=0.0925;InbreedingCoeff=0.4050;MLEAC=13;MLEAF=0.050;MQ=59.70;MQ0=3;MQRankSum=0.191;QD=22.59;ReadPosRankSum=2.797	GT:AD:DP:GQ:PL	0/0:63,0:63:99:0,189,1964	0/0:16,0:16:45:0,45,473	0/0:12,0:12:36:0,36,383	0/0:42,0:42:99:0,126,1304	0/0:13,0:13:39:0,39,403	0/0:18,0:18:51:0,51,530	0/0:12,0:12:30:0,30,325	0/0:1,0:1:3:0,3,33	0/0:2,0:2:6:0,6,65	0/0:21,0:21:60:0,60,634	0/0:1,0:1:3:0,3,35	1/1:0,19:19:51:544,51,0	0/0:19,0:19:57:0,57,599	0/0:2,0:2:6:0,6,61	0/0:11,0:11:33:0,33,339	0/0:17,0:17:51:0,51,533	0/0:17,0:17:48:0,48,519	0/0:1,0:1:3:0,3,32	0/0:7,0:7:15:0,15,183	0/0:13,0:13:30:0,30,344	./.:.:.:.:.	0/0:20,0:20:51:0,51,567	0/0:19,0:19:54:0,54,570	0/0:25,0:25:69:0,69,754	0/0:3,0:3:9:0,9,93	0/0:17,0:17:48:0,48,517	0/0:18,0:18:51:0,51,539	0/0:3,0:3:9:0,9,95	0/0:1,0:1:3:0,3,33	0/0:15,0:15:45:0,45,470	0/0:5,0:5:15:0,15,166	0/0:3,0:3:9:0,9,96	0/0:20,0:20:48:0,48,552	0/0:2,0:2:6:0,6,65	0/0:8,0:9:24:0,24,241	0/0:2,0:2:6:0,6,63	0/0:25,0:25:72:0,72,768	0/0:9,0:9:27:0,27,280	0/0:11,0:11:27:0,27,304	0/0:1,0:1:3:0,3,32	0/0:2,0:2:6:0,6,65	0/0:19,0:19:57:0,57,595	0/0:11,0:11:33:0,33,343	1/1:0,20:20:57:596,57,0	0/0:22,0:22:66:0,66,681	0/1:9,18:27:99:467,0,194	0/0:11,0:11:33:0,33,343	0/0:4,0:4:12:0,12,132	0/0:1,0:1:3:0,3,34	0/0:5,0:5:15:0,15,155	0/0:3,0:3:9:0,9,85	0/0:4,0:4:12:0,12,130	0/0:2,0:2:6:0,6,61	0/0:3,0:3:9:0,9,95	0/0:8,0:8:24:0,24,250	0/0:1,0:1:3:0,3,31	0/0:3,0:3:9:0,9,100	0/0:8,0:8:24:0,24,249	0/0:1,0:1:3:0,3,31	0/0:6,0:6:18:0,18,188	0/0:2,0:2:6:0,6,59	0/0:6,0:6:18:0,18,182	0/0:11,0:11:30:0,30,326	0/0:3,0:3:9:0,9,96	0/0:2,0:2:6:0,6,53	0/0:5,0:5:15:0,15,151	0/0:6,0:6:18:0,18,191	0/0:5,0:5:15:0,15,157	0/0:2,0:2:6:0,6,54	./.:.:.:.:.	0/0:1,0:1:3:0,3,32	0/0:2,0:2:6:0,6,59	0/0:3,0:3:9:0,9,96	0/0:4,0:4:12:0,12,120	1/1:0,6:6:18:176,18,0	1/1:0,4:4:12:122,12,0	0/0:3,0:3:9:0,9,94	0/0:4,0:4:12:0,12,124	0/0:7,0:7:21:0,21,221	0/0:3,0:3:9:0,9,94	0/0:3,0:3:9:0,9,97	./.:.:.:.:.	0/0:2,0:2:6:0,6,69	0/0:7,0:7:21:0,21,219	0/0:8,0:8:24:0,24,249	0/0:2,0:2:6:0,6,67	0/0:5,0:5:15:0,15,156	0/0:1,0:1:3:0,3,32	0/0:5,0:5:15:0,15,153	0/0:6,0:6:18:0,18,183	./.:.:.:.:.	0/0:6,0:6:18:0,18,186	0/0:2,0:2:6:0,6,63	0/0:2,0:2:6:0,6,61	0/0:4,0:4:12:0,12,122	0/0:1,0:1:3:0,3,31	0/0:6,0:6:18:0,18,190	0/0:2,0:2:6:0,6,65	0/0:2,0:2:6:0,6,61	./.:.:.:.:.	0/0:8,0:8:24:0,24,252	0/0:3,0:3:9:0,9,94	0/0:7,0:7:21:0,21,216	0/0:4,0:4:12:0,12,124	0/0:1,0:1:3:0,3,32	0/0:6,0:6:12:0,12,153	0/0:6,0:6:18:0,18,189	0/0:4,0:4:12:0,12,125	0/0:3,0:3:9:0,9,89	0/0:2,0:2:6:0,6,57	0/0:6,0:6:18:0,18,182	0/0:3,0:3:9:0,9,92	0/0:7,0:7:21:0,21,217	0/0:6,0:6:18:0,18,187	0/0:9,0:9:27:0,27,277	0/0:3,0:3:9:0,9,95	0/0:2,0:2:6:0,6,63	0/0:4,0:4:12:0,12,125	1/1:0,7:7:18:197,18,0	0/0:4,0:4:12:0,12,122	./.:.:.:.:.	0/1:2,2:4:48:49,0,48	0/0:5,0:5:15:0,15,157	1/1:0,4:4:12:126,12,0	0/0:4,0:4:9:0,9,109	0/0:6,0:6:18:0,18,187	0/0:8,0:8:21:0,21,235	0/0:4,0:4:12:0,12,126	0/0:4,0:4:12:0,12,122	0/0:3,0:3:6:0,6,77	0/0:5,0:5:9:0,9,120	0/0:4,0:4:6:0,6,89	0/0:6,0:6:9:0,9,134	./.:.:.:.:.	./.:.:.:.:.	0/0:4,0:4:6:0,6,89	0/0:31,0:31:93:0,93,1031
chr2	27167128	.	T	C	3789.57	.	AC=35;AF=0.135;AN=260;BaseQRankSum=0.562;DP=1160;Dels=0.00;FS=5.012;HaplotypeScore=0.1456;InbreedingCoeff=0.6456;MLEAC=33;MLEAF=0.127;MQ=59.89;MQ0=0;MQRankSum=-0.198;QD=24.93;ReadPosRankSum=-1.253	GT:AD:DP:GQ:PL	0/0:86,0:86:99:0,259,2713	0/0:17,0:17:51:0,51,539	1/1:0,11:11:30:323,30,0	0/0:52,0:52:99:0,156,1605	0/0:12,0:12:33:0,33,356	0/0:23,0:23:60:0,60,658	0/0:25,0:25:75:0,75,767	0/0:1,0:1:3:0,3,30	0/0:3,0:3:9:0,9,91	0/0:24,0:24:69:0,69,721	0/0:2,0:2:6:0,6,67	0/0:21,0:21:63:0,63,677	0/0:7,0:7:21:0,21,219	0/0:1,0:1:3:0,3,32	0/0:24,0:24:60:0,60,686	0/0:21,0:21:57:0,57,618	0/0:23,0:23:66:0,66,704	0/0:4,0:4:12:0,12,124	1/1:0,12:12:27:323,27,0	1/1:0,19:19:48:522,48,0	1/1:0,4:4:12:128,12,0	1/1:0,10:10:24:247,24,0	1/1:0,26:26:78:809,78,0	0/0:27,0:27:75:0,75,799	0/0:5,0:5:15:0,15,153	0/0:12,0:12:33:0,33,351	0/0:15,0:15:42:0,42,447	0/0:4,0:4:12:0,12,127	0/0:1,0:1:3:0,3,31	0/0:28,0:28:75:0,75,795	0/0:5,0:5:15:0,15,159	0/0:1,0:1:3:0,3,32	0/0:24,0:24:57:0,57,635	0/0:4,0:4:12:0,12,122	0/0:15,0:15:45:0,45,468	0/0:1,0:1:3:0,3,32	0/0:17,0:17:45:0,45,490	0/0:12,0:12:36:0,36,364	0/0:16,0:16:48:0,48,489	0/0:1,0:1:3:0,3,32	0/0:4,0:4:12:0,12,124	0/0:13,0:13:33:0,33,365	0/0:13,0:13:36:0,36,388	0/0:19,0:19:54:0,54,567	0/0:15,0:15:45:0,45,461	0/0:22,0:22:60:0,60,635	1/1:0,14:14:42:444,42,0	0/0:5,0:5:15:0,15,161	0/0:1,0:1:3:0,3,31	0/0:5,0:5:15:0,15,157	./.:.:.:.:.	./.:.:.:.:.	0/0:8,0:8:24:0,24,245	0/0:2,0:2:6:0,6,62	0/0:5,0:5:15:0,15,152	0/0:4,0:4:12:0,12,122	0/0:10,0:10:30:0,30,301	0/0:6,0:6:15:0,15,169	0/0:1,0:1:3:0,3,34	0/0:6,0:6:15:0,15,169	0/0:3,0:3:9:0,9,94	0/0:3,0:3:9:0,9,95	0/0:3,0:3:9:0,9,88	0/0:4,0:4:12:0,12,120	0/0:10,0:10:27:0,27,297	0/0:3,0:3:9:0,9,96	0/0:5,0:5:15:0,15,155	0/0:8,0:8:24:0,24,251	0/0:4,0:4:12:0,12,126	0/0:5,0:5:15:0,15,150	./.:.:.:.:.	./.:.:.:.:.	1/1:0,3:3:9:96,9,0	0/1:1,5:6:14:140,0,14	0/0:3,0:3:9:0,9,96	0/0:3,0:3:9:0,9,92	1/1:0,4:4:12:128,12,0	1/1:0,3:3:9:96,9,0	0/0:2,0:2:6:0,6,59	0/0:5,0:5:9:0,9,121	./.:.:.:.:.	0/0:2,0:2:6:0,6,66	0/0:4,0:4:12:0,12,125	0/0:10,0:10:30:0,30,315	1/1:0,1:1:3:29,3,0	0/0:1,0:1:3:0,3,31	0/0:2,0:2:6:0,6,59	0/0:8,0:8:24:0,24,250	0/0:6,0:6:18:0,18,184	0/0:8,0:8:24:0,24,239	0/0:4,0:4:12:0,12,122	0/0:7,0:7:21:0,21,207	0/0:3,0:3:9:0,9,92	0/0:3,0:3:9:0,9,95	0/0:4,0:4:12:0,12,126	0/0:5,0:5:15:0,15,161	0/0:5,0:5:15:0,15,133	0/0:3,0:3:9:0,9,92	0/0:2,0:2:6:0,6,63	0/0:3,0:3:9:0,9,97	0/0:11,0:11:33:0,33,336	0/0:2,0:2:6:0,6,58	0/0:5,0:5:12:0,12,136	1/1:0,8:8:24:252,24,0	1/1:0,3:3:9:95,9,0	1/1:0,1:1:3:31,3,0	0/0:8,0:8:24:0,24,242	0/0:9,0:9:24:0,24,261	0/0:1,0:1:3:0,3,30	0/0:11,0:11:27:0,27,304	0/0:8,0:8:24:0,24,246	0/0:1,0:1:3:0,3,31	0/0:15,0:15:36:0,36,407	0/0:3,0:3:9:0,9,93	0/0:8,0:8:24:0,24,246	0/0:3,0:3:9:0,9,95	0/0:6,0:6:18:0,18,195	0/0:7,0:7:15:0,15,185	0/0:3,0:3:9:0,9,97	0/0:5,0:5:15:0,15,150	0/0:7,0:7:21:0,21,217	0/1:4,3:7:71:71,0,104	0/0:5,0:5:15:0,15,157	0/1:5,1:6:13:13,0,134	0/0:9,0:9:24:0,24,261	1/1:0,6:6:18:186,18,0	1/1:0,8:8:24:252,24,0	0/0:8,0:8:24:0,24,249	0/0:4,0:4:12:0,12,117	0/0:4,0:4:6:0,6,89	./.:.:.:.:.	./.:.:.:.:.	0/0:10,0:10:15:0,15,223	0/0:7,0:7:12:0,12,165	0/0:8,0:8:21:0,21,227	0/0:4,0:4:6:0,6,89	0/0:21,0:21:63:0,63,695
chr2	27168400	.	C	G	3114.02	.	AC=38;AF=0.151;AN=252;BaseQRankSum=-0.427;DP=827;Dels=0.00;FS=0.365;HaplotypeScore=0.0841;InbreedingCoeff=0.5417;MLEAC=35;MLEAF=0.139;MQ=60.24;MQ0=1;MQRankSum=1.120;QD=23.77;ReadPosRankSum=1.249	GT:AD:DP:GQ:PL	0/0:55,0:55:99:0,159,1688	0/0:22,0:22:63:0,63,683	1/1:0,12:12:30:350,30,0	0/0:39,0:39:99:0,117,1222	0/0:11,0:11:33:0,33,353	1/1:0,13:13:33:362,33,0	0/0:19,0:19:54:0,54,584	0/0:3,0:3:9:0,9,101	0/0:2,0:2:6:0,6,64	0/0:20,0:20:60:0,60,626	0/0:1,0:1:3:0,3,33	0/0:17,0:17:51:0,51,539	0/0:12,0:12:33:0,33,359	./.:.:.:.:.	0/0:26,0:26:75:0,75,817	0/0:10,0:10:27:0,27,292	0/0:10,0:10:30:0,30,313	0/0:2,0:2:6:0,6,56	1/1:0,2:2:6:63,6,0	./.:.:.:.:.	0/1:1,3:4:20:77,0,20	1/1:0,15:15:42:441,42,0	1/1:0,16:16:42:471,42,0	0/0:15,0:15:42:0,42,453	0/0:2,0:2:6:0,6,67	0/0:20,0:20:54:0,54,595	0/0:5,0:5:15:0,15,159	0/0:5,0:5:15:0,15,167	./.:.:.:.:.	0/0:10,0:10:30:0,30,310	./.:.:.:.:.	0/0:5,0:5:15:0,15,154	0/0:5,0:6:12:0,12,137	0/0:3,0:3:9:0,9,101	0/0:17,0:17:48:0,48,506	0/0:6,0:6:18:0,18,201	1/1:0,15:15:39:419,39,0	0/0:3,0:3:9:0,9,101	0/0:11,0:11:30:0,30,328	./.:.:.:.:.	./.:.:.:.:.	0/0:10,0:10:30:0,30,319	0/0:16,0:16:48:0,48,508	0/0:14,0:14:42:0,42,442	0/0:9,0:9:27:0,27,279	0/0:14,0:14:36:0,36,400	1/1:0,10:10:27:291,27,0	0/0:2,0:2:6:0,6,64	./.:.:.:.:.	0/0:4,0:4:12:0,12,128	0/0:3,0:3:9:0,9,92	0/0:3,0:3:9:0,9,96	0/0:2,0:2:6:0,6,61	0/0:4,0:4:9:0,9,110	0/0:4,0:4:12:0,12,130	0/0:1,0:1:3:0,3,33	0/0:3,0:3:9:0,9,94	0/0:3,0:3:9:0,9,91	0/0:3,0:3:9:0,9,95	0/0:3,0:3:9:0,9,96	0/0:3,0:3:9:0,9,87	0/0:2,0:2:6:0,6,66	0/0:12,0:12:36:0,36,375	0/0:2,0:3:6:0,6,63	0/0:6,0:6:18:0,18,189	0/0:4,0:4:12:0,12,132	0/0:4,0:4:12:0,12,124	0/0:5,0:5:15:0,15,159	0/0:3,0:3:9:0,9,97	./.:.:.:.:.	0/0:2,0:2:6:0,6,63	0/0:7,0:7:18:0,18,199	1/1:0,1:1:3:32,3,0	0/1:2,4:6:41:102,0,41	0/0:1,0:1:3:0,3,30	0/0:3,0:3:9:0,9,93	1/1:0,5:5:15:161,15,0	1/1:0,2:2:6:64,6,0	./.:.:.:.:.	1/1:0,3:3:6:77,6,0	0/0:3,0:3:6:0,6,77	0/0:2,0:2:6:0,6,61	0/0:2,0:2:6:0,6,61	0/0:4,0:4:12:0,12,124	./.:.:.:.:.	0/0:4,0:4:12:0,12,125	0/0:1,0:1:3:0,3,33	0/0:1,0:1:3:0,3,32	0/0:3,0:3:9:0,9,94	0/0:1,0:1:3:0,3,33	0/0:2,0:2:6:0,6,66	0/0:10,0:10:24:0,24,265	0/0:2,0:2:6:0,6,64	0/0:3,0:3:9:0,9,88	0/0:2,0:2:6:0,6,67	0/0:1,0:1:3:0,3,32	0/0:4,0:4:12:0,12,135	0/0:3,0:3:9:0,9,93	0/0:3,0:3:9:0,9,92	0/0:1,0:1:3:0,3,28	0/0:10,0:10:30:0,30,308	0/0:4,0:4:9:0,9,109	0/0:2,0:2:6:0,6,64	1/1:0,1:1:3:34,3,0	1/1:0,3:3:9:95,9,0	1/1:0,3:3:6:73,6,0	0/0:4,0:4:12:0,12,131	0/0:6,0:6:18:0,18,187	0/0:1,0:1:3:0,3,31	0/0:3,0:3:6:0,6,79	0/0:7,0:7:21:0,21,221	0/0:1,0:1:3:0,3,32	0/0:4,0:4:9:0,9,94	0/0:10,0:10:30:0,30,312	0/0:7,0:7:21:0,21,222	0/0:3,0:3:9:0,9,90	0/0:4,0:4:9:0,9,108	1/1:0,6:6:15:163,15,0	0/0:4,0:4:12:0,12,123	0/0:5,0:5:12:0,12,141	0/0:4,0:4:12:0,12,124	0/1:3,2:5:49:49,0,81	0/0:6,0:6:18:0,18,183	0/1:3,1:4:20:20,0,83	0/0:3,0:3:9:0,9,93	1/1:0,3:3:9:92,9,0	1/1:0,2:2:6:61,6,0	0/0:5,0:5:15:0,15,154	0/0:3,0:3:9:0,9,97	0/0:2,0:2:3:0,3,45	0/0:2,0:2:3:0,3,45	./.:.:.:.:.	0/0:2,0:2:6:0,6,59	0/0:4,0:4:6:0,6,89	0/0:2,0:2:3:0,3,45	0/0:2,0:2:3:0,3,45	0/0:24,0:24:72:0,72,829
chr2	27168553	.	C	G	11333	.	AC=115;AF=0.464;AN=248;BaseQRankSum=-0.218;DP=821;Dels=0.00;FS=0.837;HaplotypeScore=0.1161;InbreedingCoeff=0.7313;MLEAC=116;MLEAF=0.468;MQ=59.74;MQ0=0;MQRankSum=-1.021;QD=28.05;ReadPosRankSum=2.378	GT:AD:DP:GQ:PL	1/1:0,56:56:99:1861,168,0	0/0:24,0:24:69:0,69,758	1/1:0,15:15:45:480,45,0	0/0:41,0:41:99:0,123,1307	1/1:0,13:13:36:391,36,0	1/1:0,11:11:33:363,33,0	0/0:8,0:8:24:0,24,264	0/0:1,0:1:3:0,3,35	0/0:2,0:2:6:0,6,64	0/0:18,0:18:54:0,54,574	0/0:1,0:1:3:0,3,32	1/1:0,14:14:39:432,39,0	0/0:17,0:17:45:0,45,514	0/1:1,1:2:26:27,0,26	0/0:23,0:23:69:0,69,752	0/0:10,0:10:30:0,30,327	0/0:15,0:15:42:0,42,465	1/1:0,2:2:6:68,6,0	1/1:0,8:8:15:197,15,0	1/1:0,3:3:9:93,9,0	1/1:0,3:3:9:96,9,0	1/1:0,9:9:27:280,27,0	1/1:0,14:14:33:399,33,0	0/0:12,0:12:33:0,33,374	1/1:0,1:1:3:32,3,0	0/0:8,0:8:24:0,24,268	0/0:9,0:9:24:0,24,270	0/1:1,1:2:19:27,0,19	0/0:1,0:1:3:0,3,33	0/0:8,0:8:21:0,21,239	./.:.:.:.:.	0/0:2,0:2:6:0,6,65	1/1:0,10:10:18:231,18,0	1/1:0,2:2:6:65,6,0	0/0:15,0:15:45:0,45,477	0/0:1,0:1:3:0,3,33	1/1:0,23:23:57:653,57,0	0/0:2,0:2:6:0,6,63	1/1:0,7:7:21:225,21,0	0/0:3,0:3:9:0,9,91	0/0:1,0:1:3:0,3,32	0/0:6,0:6:18:0,18,193	1/1:0,13:13:39:411,39,0	1/1:0,18:18:48:541,48,0	0/0:15,0:15:45:0,45,494	0/1:8,9:17:99:220,0,191	1/1:0,11:11:33:354,33,0	0/0:1,0:1:3:0,3,32	./.:.:.:.:.	0/0:2,0:2:6:0,6,65	1/1:0,2:2:6:62,6,0	0/0:4,0:4:12:0,12,130	0/0:8,0:8:21:0,21,238	./.:.:.:.:.	0/0:4,0:4:12:0,12,128	0/0:1,0:1:3:0,3,34	0/0:8,0:8:24:0,24,249	0/0:3,0:3:9:0,9,97	0/0:1,0:1:3:0,3,34	./.:.:.:.:.	0/0:3,0:3:9:0,9,94	0/0:2,0:2:6:0,6,65	0/0:6,0:6:18:0,18,194	0/0:6,0:6:15:0,15,177	0/0:1,0:1:3:0,3,30	0/0:1,0:1:3:0,3,32	0/0:2,0:2:6:0,6,63	1/1:0,6:6:18:191,18,0	1/1:0,4:4:12:126,12,0	./.:.:.:.:.	1/1:0,1:1:3:31,3,0	1/1:0,2:2:6:64,6,0	./.:.:.:.:.	1/1:0,6:6:15:171,15,0	1/1:0,5:5:15:168,15,0	1/1:0,3:3:9:96,9,0	1/1:0,9:9:24:269,24,0	./.:.:.:.:.	./.:.:.:.:.	1/1:0,5:5:12:142,12,0	1/1:0,1:1:3:32,3,0	0/0:2,0:2:6:0,6,66	1/1:0,3:3:9:92,9,0	1/1:0,3:3:9:98,9,0	1/1:0,3:3:9:96,9,0	1/1:0,2:2:6:67,6,0	0/0:1,0:1:3:0,3,32	1/1:0,2:2:6:55,6,0	0/0:1,0:1:3:0,3,32	0/0:4,0:4:12:0,12,130	./.:.:.:.:.	1/1:0,6:6:18:191,18,0	0/0:4,0:4:12:0,12,125	./.:.:.:.:.	./.:.:.:.:.	0/0:4,0:4:12:0,12,130	0/0:4,0:4:12:0,12,124	1/1:0,1:1:3:34,3,0	0/0:4,0:4:12:0,12,123	0/0:4,0:4:12:0,12,128	0/0:5,0:5:15:0,15,168	0/0:3,0:3:9:0,9,94	0/0:4,0:4:12:0,12,133	1/1:0,3:3:9:98,9,0	1/1:0,1:1:3:31,3,0	1/1:0,7:7:21:227,21,0	1/1:0,1:1:3:32,3,0	0/0:9,0:9:24:0,24,280	0/0:2,0:2:6:0,6,62	1/1:0,4:4:12:120,12,0	1/1:0,10:10:30:309,30,0	0/0:2,0:2:6:0,6,64	1/1:0,8:8:24:260,24,0	0/0:10,0:10:30:0,30,317	1/1:0,5:5:9:98,9,0	0/0:5,0:5:15:0,15,166	0/0:5,0:5:15:0,15,159	1/1:0,4:4:12:126,12,0	1/1:0,4:4:12:126,12,0	0/0:3,0:3:9:0,9,99	1/1:0,2:2:6:67,6,0	1/1:0,7:7:21:221,21,0	0/0:7,0:7:21:0,21,222	1/1:0,4:4:12:134,12,0	0/0:3,0:3:9:0,9,96	1/1:0,1:1:3:31,3,0	1/1:0,9:9:27:282,27,0	0/0:5,0:5:15:0,15,158	0/0:1,0:1:3:0,3,32	1/1:0,2:2:3:32,3,0	1/1:0,6:6:9:134,9,0	./.:.:.:.:.	1/1:0,4:4:9:108,9,0	0/0:5,0:5:9:0,9,121	1/1:0,4:4:6:89,6,0	./.:.:.:.:.	0/0:24,0:24:72:0,72,830
chr2	27168603	.	G	C	3446.27	.	AC=42;AF=0.162;AN=260;BaseQRankSum=5.582;DP=849;Dels=0.00;FS=1.218;HaplotypeScore=0.1309;InbreedingCoeff=0.5884;MLEAC=38;MLEAF=0.146;MQ=59.65;MQ0=0;MQRankSum=-0.927;QD=26.51;ReadPosRankSum=0.151	GT:AD:DP:GQ:PL	0/0:43,0:43:99:0,129,1335	0/0:28,0:28:84:0,84,860	0/0:16,0:16:45:0,45,474	0/0:31,0:31:93:0,93,933	0/0:20,0:20:51:0,51,563	0/0:10,0:10:27:0,27,289	0/0:7,0:7:21:0,21,216	1/1:0,1:1:3:32,3,0	0/0:4,0:4:12:0,12,129	0/0:15,0:15:45:0,45,447	0/0:2,0:2:6:0,6,58	0/0:15,0:15:42:0,42,451	1/1:0,23:23:60:678,60,0	0/0:1,0:1:3:0,3,35	1/1:0,24:24:69:752,69,0	1/1:0,14:14:42:434,42,0	0/0:23,0:23:60:0,60,647	0/0:3,0:3:9:0,9,97	0/0:8,0:8:18:0,18,210	0/0:2,0:2:6:0,6,62	0/0:2,0:2:6:0,6,65	0/0:9,0:9:27:0,27,269	0/0:19,0:19:45:0,45,514	0/0:15,0:15:42:0,42,445	0/0:1,0:1:3:0,3,33	0/0:13,0:13:33:0,33,357	0/0:11,0:11:30:0,30,320	0/1:1,2:3:25:57,0,25	0/0:1,0:1:3:0,3,32	1/1:0,8:8:24:252,24,0	1/1:0,3:3:9:99,9,0	1/1:0,4:4:9:93,9,0	0/0:9,0:9:21:0,21,241	0/0:1,0:1:3:0,3,34	0/0:12,0:12:36:0,36,360	0/0:1,0:1:3:0,3,33	0/0:18,0:18:48:0,48,524	0/0:3,0:3:9:0,9,90	0/0:8,0:8:24:0,24,244	0/0:2,0:2:6:0,6,65	0/0:3,0:3:9:0,9,95	0/1:3,2:5:48:48,0,78	0/0:7,0:7:15:0,15,165	0/0:13,1:14:27:0,27,307	0/0:12,0:12:36:0,36,370	0/0:17,0:17:45:0,45,490	0/0:8,0:8:24:0,24,245	0/0:1,0:1:3:0,3,31	0/0:2,0:2:6:0,6,59	0/0:1,0:1:3:0,3,30	0/0:1,0:1:3:0,3,31	0/0:3,0:3:9:0,9,95	0/0:6,0:6:15:0,15,169	0/0:1,0:1:3:0,3,30	0/0:3,0:3:9:0,9,92	0/0:1,0:1:3:0,3,32	0/0:10,0:10:24:0,24,274	0/0:3,0:3:9:0,9,95	0/0:3,0:3:9:0,9,93	0/0:4,0:4:12:0,12,122	1/1:0,1:1:3:32,3,0	1/1:0,1:1:3:29,3,0	0/0:11,0:11:24:0,24,285	1/1:0,1:1:3:32,3,0	1/1:0,5:5:15:152,15,0	1/1:0,5:5:15:163,15,0	0/0:3,0:3:9:0,9,94	0/0:8,0:8:24:0,24,244	0/0:4,0:4:12:0,12,126	0/0:1,0:1:3:0,3,31	0/0:1,0:1:3:0,3,31	0/0:1,0:2:3:0,3,31	0/0:2,0:2:6:0,6,62	0/0:5,0:5:15:0,15,158	0/0:7,0:7:21:0,21,211	0/0:3,0:3:9:0,9,92	0/0:10,0:10:21:0,21,259	./.:.:.:.:.	./.:.:.:.:.	0/0:5,0:5:12:0,12,136	0/0:1,0:1:3:0,3,31	0/0:4,0:4:9:0,9,107	0/0:2,0:2:6:0,6,61	0/0:7,0:7:15:0,15,183	0/0:5,0:5:15:0,15,152	0/0:3,0:3:9:0,9,92	./.:.:.:.:.	0/0:2,0:2:6:0,6,65	0/0:2,0:2:6:0,6,62	0/0:2,0:2:6:0,6,63	0/0:1,0:1:3:0,3,32	0/0:8,0:8:24:0,24,249	1/1:0,3:3:9:94,9,0	./.:.:.:.:.	./.:.:.:.:.	0/0:1,0:1:3:0,3,32	1/1:0,5:5:15:153,15,0	0/0:3,0:3:9:0,9,95	1/1:0,3:3:9:92,9,0	1/1:0,5:5:15:155,15,0	0/0:5,0:5:15:0,15,157	1/1:0,2:2:6:65,6,0	1/1:0,2:2:6:63,6,0	0/0:2,0:2:6:0,6,61	0/0:1,0:1:3:0,3,29	0/0:10,0:10:27:0,27,295	0/0:2,0:2:6:0,6,65	0/0:7,0:7:21:0,21,211	0/0:2,0:2:6:0,6,67	0/0:3,0:3:9:0,9,89	0/0:8,0:8:24:0,24,243	0/0:2,0:2:6:0,6,67	0/0:11,0:11:33:0,33,332	1/1:0,10:10:30:316,30,0	0/0:10,0:10:24:0,24,274	1/1:0,2:2:6:63,6,0	0/0:2,0:2:6:0,6,59	0/0:6,0:6:12:0,12,150	0/0:2,0:2:6:0,6,63	0/0:3,0:3:9:0,9,95	0/0:4,0:4:9:0,9,106	0/0:5,0:5:15:0,15,153	0/0:8,0:8:24:0,24,251	0/0:3,0:3:9:0,9,92	0/0:5,0:5:15:0,15,147	0/0:1,0:1:3:0,3,29	0/0:8,0:8:24:0,24,245	0/0:2,0:2:6:0,6,63	0/0:4,0:4:12:0,12,118	0/0:4,0:4:6:0,6,89	0/0:6,0:6:9:0,9,134	./.:.:.:.:.	0/0:4,0:4:9:0,9,107	0/0:5,0:6:9:0,9,118	0/0:4,0:4:6:0,6,89	./.:.:.:.:.	0/0:22,0:22:66:0,66,701
chr2	27170680	.	G	T	7313.51	.	AC=78;AF=0.305;AN=256;BaseQRankSum=2.796;DP=886;Dels=0.00;FS=0.000;HaplotypeScore=0.0664;InbreedingCoeff=0.7236;MLEAC=74;MLEAF=0.289;MQ=59.75;MQ0=1;MQRankSum=-0.463;QD=27.60;ReadPosRankSum=0.307	GT:AD:DP:GQ:PL	0/0:66,0:66:99:0,195,2022	0/0:32,0:32:96:0,96,964	0/0:15,0:15:45:0,45,452	1/1:0,52:52:99:1611,156,0	0/0:12,0:12:36:0,36,368	0/0:8,0:8:24:0,24,246	0/0:14,0:14:42:0,42,423	1/1:0,2:2:6:67,6,0	0/0:4,0:4:12:0,12,123	1/1:0,20:20:54:582,54,0	1/1:0,1:1:3:32,3,0	0/0:15,0:15:45:0,45,463	1/1:0,14:14:42:421,42,0	./.:.:.:.:.	1/1:0,10:10:30:307,30,0	1/1:0,16:16:48:483,48,0	1/1:0,11:11:33:341,33,0	0/0:3,0:3:9:0,9,95	0/0:4,0:4:9:0,9,102	0/0:5,0:5:15:0,15,156	0/0:2,0:2:6:0,6,66	0/0:16,0:16:45:0,45,481	0/0:14,0:14:39:0,39,412	0/0:17,0:17:51:0,51,520	./.:.:.:.:.	0/0:16,0:16:45:0,45,470	1/1:0,11:11:27:306,27,0	1/1:0,2:2:6:66,6,0	0/0:1,0:1:3:0,3,32	1/1:0,12:12:30:340,30,0	1/1:0,1:1:3:32,3,0	1/1:0,3:3:9:93,9,0	0/0:14,0:14:36:0,36,401	./.:.:.:.:.	0/0:16,0:16:45:0,45,477	1/1:0,4:4:12:126,12,0	0/0:15,0:15:42:0,42,433	0/1:5,5:10:99:126,0,120	0/0:12,0:12:33:0,33,342	1/1:0,2:2:6:65,6,0	1/1:0,4:4:12:127,12,0	1/1:0,13:13:39:413,39,0	0/0:4,0:4:9:0,9,94	0/0:16,0:16:48:0,48,489	0/0:18,0:18:54:0,54,537	0/0:19,0:19:51:0,51,563	0/0:8,0:8:24:0,24,248	0/1:1,1:2:26:26,0,26	1/1:0,7:7:21:217,21,0	0/0:3,0:3:9:0,9,93	0/0:1,0:1:3:0,3,31	./.:.:.:.:.	1/1:0,5:5:15:160,15,0	0/0:3,0:3:9:0,9,95	0/0:5,0:5:15:0,15,152	1/1:0,1:1:3:31,3,0	0/0:5,0:5:15:0,15,146	0/0:4,0:4:12:0,12,122	0/0:4,0:4:12:0,12,122	0/0:1,0:1:3:0,3,31	1/1:0,5:5:15:155,15,0	1/1:0,1:1:3:30,3,0	1/1:0,6:6:18:184,18,0	1/1:0,3:3:9:93,9,0	1/1:0,6:6:18:181,18,0	1/1:0,4:4:9:111,9,0	0/0:2,0:2:6:0,6,62	0/0:6,0:6:18:0,18,181	0/0:1,0:1:3:0,3,32	0/0:2,0:2:6:0,6,62	0/0:1,0:1:3:0,3,29	0/0:8,0:8:24:0,24,248	0/0:2,0:2:6:0,6,60	0/0:4,0:4:12:0,12,119	0/0:5,0:5:15:0,15,148	0/0:2,0:2:6:0,6,58	0/0:4,0:4:9:0,9,106	0/0:4,0:4:12:0,12,126	0/0:1,0:1:3:0,3,32	0/0:5,0:5:15:0,15,153	0/0:1,0:1:3:0,3,28	0/0:2,0:2:6:0,6,58	0/0:3,0:3:9:0,9,96	0/0:8,0:8:18:0,18,214	0/0:5,0:5:15:0,15,150	0/0:2,0:2:6:0,6,63	0/0:6,0:6:18:0,18,181	0/0:6,0:6:18:0,18,187	0/0:6,0:6:18:0,18,181	1/1:0,4:4:12:130,12,0	0/0:2,0:2:6:0,6,59	0/0:7,0:7:21:0,21,209	1/1:0,3:3:9:94,9,0	./.:.:.:.:.	1/1:0,2:2:6:63,6,0	0/0:1,0:1:3:0,3,29	1/1:0,2:2:6:64,6,0	0/0:2,0:2:6:0,6,63	1/1:0,1:1:3:32,3,0	1/1:0,3:3:9:91,9,0	0/0:9,0:9:27:0,27,272	1/1:0,1:1:3:32,3,0	./.:.:.:.:.	0/0:3,0:3:9:0,9,92	0/0:4,0:4:12:0,12,122	0/0:7,0:7:21:0,21,210	0/0:2,0:2:6:0,6,65	0/0:4,0:4:12:0,12,122	1/1:0,2:2:6:61,6,0	0/0:3,0:3:9:0,9,91	0/0:3,0:3:9:0,9,87	1/1:0,2:2:6:62,6,0	0/0:11,0:11:30:0,30,313	1/1:0,6:6:18:191,18,0	0/0:5,0:5:12:0,12,122	1/1:0,7:7:21:224,21,0	1/1:0,4:4:12:118,12,0	0/0:3,0:3:9:0,9,95	0/0:1,0:1:3:0,3,29	0/0:2,0:2:6:0,6,61	0/0:1,0:1:3:0,3,30	0/0:7,0:7:21:0,21,217	0/0:6,0:6:18:0,18,184	0/0:4,0:4:12:0,12,126	0/0:4,0:4:12:0,12,123	0/0:1,0:1:3:0,3,29	0/0:3,0:3:9:0,9,91	0/0:5,0:5:15:0,15,153	0/0:3,0:3:6:0,6,74	./.:.:.:.:.	./.:.:.:.:.	0/0:2,0:2:6:0,6,60	0/0:2,0:2:3:0,3,45	0/0:4,0:4:6:0,6,89	0/0:6,0:6:12:0,12,151	./.:.:.:.:.	0/0:26,0:26:78:0,78,827
chr2	27171162	.	G	A	2097.87	.	AC=16;AF=0.063;AN=254;BaseQRankSum=-2.280;DP=887;Dels=0.00;FS=1.981;HaplotypeScore=0.0512;InbreedingCoeff=0.4445;MLEAC=13;MLEAF=0.051;MQ=59.92;MQ0=0;MQRankSum=-0.737;QD=26.56;ReadPosRankSum=1.039	GT:AD:DP:GQ:PL	0/0:46,0:46:99:0,123,1362	0/0:23,0:23:69:0,69,705	0/0:13,0:13:39:0,39,410	1/1:0,35:35:99:1071,105,0	0/0:11,0:11:30:0,30,333	0/0:8,0:8:24:0,24,245	0/0:11,0:11:33:0,33,343	0/0:1,0:1:3:0,3,32	0/0:3,0:3:9:0,9,91	1/1:0,8:8:24:250,24,0	1/1:0,1:1:3:32,3,0	0/0:9,0:9:27:0,27,286	0/0:16,0:16:48:0,48,508	0/0:3,0:3:9:0,9,98	0/0:32,0:32:96:0,96,991	0/0:13,0:13:30:0,30,358	0/0:13,0:13:33:0,33,362	0/0:2,0:2:6:0,6,68	0/0:6,0:6:9:0,9,120	0/0:2,0:2:6:0,6,61	0/0:3,0:3:9:0,9,101	0/0:8,0:8:18:0,18,218	0/0:11,0:11:30:0,30,306	0/0:23,0:23:69:0,69,734	0/0:1,0:1:3:0,3,33	0/0:12,0:12:36:0,36,379	1/1:0,17:17:51:520,51,0	0/0:1,0:1:3:0,3,32	0/0:2,0:3:6:0,6,68	0/0:16,0:16:45:0,45,491	0/0:5,0:5:15:0,15,161	0/0:3,0:3:9:0,9,98	0/0:13,0:13:36:0,36,394	0/0:2,0:2:6:0,6,66	0/0:11,0:11:33:0,33,345	1/1:0,1:1:3:33,3,0	0/0:21,0:21:63:0,63,650	0/0:4,0:4:12:0,12,122	0/0:8,0:8:21:0,21,231	1/1:0,4:4:12:132,12,0	0/0:5,0:5:15:0,15,160	0/0:12,0:12:36:0,36,379	0/0:11,0:11:30:0,30,326	0/0:15,0:15:45:0,45,468	0/0:13,0:13:36:0,36,396	0/0:15,0:15:39:0,39,442	0/0:12,0:12:36:0,36,381	0/0:4,0:4:12:0,12,135	./.:.:.:.:.	0/0:9,0:9:27:0,27,273	0/0:2,0:2:6:0,6,60	0/0:3,0:3:9:0,9,98	1/1:0,5:5:15:156,15,0	0/0:4,0:4:12:0,12,126	0/0:5,0:5:15:0,15,158	0/0:4,0:4:12:0,12,126	0/0:5,0:5:15:0,15,150	0/0:18,0:18:48:0,48,530	0/0:2,0:2:6:0,6,63	0/0:10,0:10:30:0,30,294	0/0:4,0:4:12:0,12,122	0/0:1,0:1:3:0,3,30	0/0:8,0:8:24:0,24,246	0/0:6,0:6:18:0,18,188	0/0:8,0:8:21:0,21,221	0/0:3,0:3:9:0,9,97	0/0:5,0:5:15:0,15,158	0/0:4,0:4:12:0,12,120	0/0:3,0:3:9:0,9,92	./.:.:.:.:.	0/0:2,0:2:6:0,6,61	0/0:6,0:6:18:0,18,191	0/0:3,0:3:9:0,9,90	0/0:8,0:8:24:0,24,250	0/0:5,0:5:15:0,15,152	0/0:7,0:7:21:0,21,218	./.:.:.:.:.	0/0:3,0:3:9:0,9,97	./.:.:.:.:.	0/0:3,0:3:9:0,9,90	0/0:2,0:2:6:0,6,61	0/0:1,0:1:3:0,3,32	0/0:5,0:5:15:0,15,167	0/0:3,0:3:9:0,9,91	0/0:4,0:4:12:0,12,127	0/0:3,0:3:9:0,9,97	0/0:7,0:7:21:0,21,219	0/0:2,0:2:6:0,6,61	0/0:4,0:4:12:0,12,124	0/0:4,0:4:12:0,12,123	0/0:4,0:4:12:0,12,123	0/0:3,0:3:9:0,9,89	0/0:7,0:7:21:0,21,224	0/0:4,0:4:9:0,9,110	0/0:2,0:2:6:0,6,69	0/0:1,0:1:3:0,3,30	0/0:4,0:4:12:0,12,122	0/0:3,0:3:9:0,9,91	0/0:1,0:1:3:0,3,31	./.:.:.:.:.	0/0:3,0:3:9:0,9,96	0/0:2,0:2:6:0,6,67	0/0:3,0:3:9:0,9,89	./.:.:.:.:.	0/0:2,0:2:6:0,6,61	0/0:5,0:5:12:0,12,141	0/0:10,0:10:30:0,30,316	0/0:5,0:5:15:0,15,151	0/1:1,3:4:20:80,0,20	0/0:1,0:1:3:0,3,34	0/0:8,0:8:21:0,21,232	0/1:1,3:4:20:80,0,20	0/0:6,0:6:18:0,18,182	0/0:3,0:3:9:0,9,94	0/0:5,0:5:15:0,15,156	0/0:5,0:5:15:0,15,159	0/0:3,0:3:9:0,9,95	0/0:6,0:6:18:0,18,191	0/0:6,0:6:18:0,18,180	0/0:2,0:2:6:0,6,61	0/0:6,0:6:18:0,18,184	0/0:3,0:3:9:0,9,94	0/0:3,0:3:9:0,9,91	0/0:3,0:3:9:0,9,98	0/0:7,0:7:21:0,21,219	0/0:3,0:3:9:0,9,92	0/0:14,0:14:42:0,42,432	0/0:2,0:2:6:0,6,61	0/0:3,0:3:9:0,9,92	0/0:2,0:2:6:0,6,64	./.:.:.:.:.	0/0:6,0:6:18:0,18,193	0/0:3,0:3:9:0,9,94	./.:.:.:.:.	./.:.:.:.:.	./.:.:.:.:.	0/0:29,0:29:87:0,87,985
chr2	27171248	.	G	A	3956.32	.	AC=42;AF=0.158;AN=266;BaseQRankSum=-0.112;DP=960;Dels=0.00;FS=9.860;HaplotypeScore=0.1028;InbreedingCoeff=0.6418;MLEAC=40;MLEAF=0.150;MQ=59.88;MQ0=0;MQRankSum=0.434;QD=26.38;ReadPosRankSum=0.098	GT:AD:DP:GQ:PL	0/0:54,0:54:99:0,159,1657	0/0:12,0:12:36:0,36,363	1/1:0,14:14:42:434,42,0	0/0:47,0:47:99:0,141,1423	0/0:24,0:24:69:0,69,712	1/1:0,9:9:27:275,27,0	0/0:18,0:18:54:0,54,538	0/0:1,0:1:3:0,3,31	0/0:2,0:2:6:0,6,66	0/0:13,0:13:39:0,39,401	0/0:1,0:1:3:0,3,30	0/0:9,0:9:24:0,24,263	0/0:19,0:19:57:0,57,572	0/0:1,0:1:3:0,3,32	0/0:22,0:22:66:0,66,695	0/0:14,0:14:36:0,36,385	0/0:23,1:24:44:0,44,664	0/0:1,0:1:3:0,3,29	1/1:0,4:4:12:125,12,0	1/1:0,3:3:9:93,9,0	./.:.:.:.:.	1/1:0,8:8:21:215,21,0	1/1:0,19:19:57:588,57,0	0/0:23,0:23:66:0,66,711	0/0:3,0:3:9:0,9,96	0/0:20,0:20:60:0,60,596	0/0:14,0:14:42:0,42,430	0/0:4,0:4:12:0,12,129	0/0:2,0:2:6:0,6,67	0/0:14,0:14:39:0,39,407	0/0:5,0:5:15:0,15,153	0/0:1,0:1:3:0,3,31	0/0:20,0:20:51:0,51,567	0/0:2,0:2:6:0,6,63	0/0:18,0:18:48:0,48,511	0/0:4,0:4:12:0,12,129	1/1:0,18:18:54:566,54,0	0/0:9,0:9:27:0,27,270	0/0:14,0:14:42:0,42,403	0/0:1,0:1:3:0,3,32	0/0:3,0:3:9:0,9,98	0/0:10,0:10:30:0,30,299	0/0:8,0:8:24:0,24,241	0/0:13,0:13:39:0,39,403	0/0:20,0:20:57:0,57,603	0/0:26,0:26:60:0,60,698	1/1:0,14:14:36:403,36,0	0/0:1,0:1:3:0,3,31	0/0:2,0:2:6:0,6,65	0/0:7,0:7:21:0,21,221	0/0:3,0:3:9:0,9,89	0/0:2,0:2:6:0,6,59	0/0:1,0:1:3:0,3,32	0/0:8,0:8:24:0,24,246	0/0:3,0:3:9:0,9,95	0/0:3,0:3:9:0,9,90	0/0:11,0:11:33:0,33,336	0/0:6,0:6:18:0,18,181	0/0:3,0:3:9:0,9,89	0/0:6,0:6:18:0,18,183	0/0:4,0:4:12:0,12,126	0/0:2,0:2:6:0,6,61	0/0:2,0:2:6:0,6,62	0/0:7,0:7:21:0,21,215	0/0:6,0:6:15:0,15,167	0/0:1,0:1:3:0,3,30	0/0:6,0:6:18:0,18,178	0/0:3,0:3:9:0,9,94	0/0:3,0:3:9:0,9,92	1/1:0,2:2:6:61,6,0	0/0:2,0:2:6:0,6,60	0/0:7,0:7:21:0,21,217	1/1:0,2:2:6:66,6,0	0/1:3,7:10:63:182,0,63	0/0:4,0:4:12:0,12,124	0/0:3,0:3:9:0,9,97	1/1:0,5:5:15:157,15,0	1/1:0,3:3:9:89,9,0	./.:.:.:.:.	1/1:0,3:3:9:95,9,0	0/0:1,0:1:3:0,3,30	0/0:3,0:3:9:0,9,89	0/0:2,0:2:6:0,6,57	0/0:5,0:5:15:0,15,153	1/1:0,2:2:6:61,6,0	0/0:4,0:4:12:0,12,126	0/0:7,0:7:21:0,21,223	0/0:2,0:2:6:0,6,63	0/0:2,0:2:6:0,6,63	0/0:5,0:5:15:0,15,158	0/0:4,0:4:12:0,12,122	0/0:3,0:3:9:0,9,86	0/0:1,0:1:3:0,3,30	0/0:3,0:3:9:0,9,93	0/0:6,0:6:18:0,18,178	0/0:4,0:4:12:0,12,122	0/0:5,0:5:15:0,15,158	0/0:5,0:5:15:0,15,158	0/0:3,0:3:9:0,9,94	./.:.:.:.:.	0/0:4,0:4:12:0,12,118	0/0:2,0:2:6:0,6,59	0/0:3,0:3:9:0,9,91	1/1:0,5:5:15:156,15,0	1/1:0,4:4:12:126,12,0	1/1:0,7:7:18:199,18,0	0/0:8,0:8:24:0,24,252	0/0:6,0:6:18:0,18,189	0/0:2,0:2:6:0,6,65	0/0:8,0:8:24:0,24,248	0/0:10,0:10:27:0,27,291	0/0:2,0:2:6:0,6,65	0/0:4,0:4:12:0,12,115	0/0:4,0:4:12:0,12,120	0/0:3,0:3:9:0,9,94	0/0:2,0:2:6:0,6,61	0/0:4,0:4:12:0,12,122	1/1:0,2:2:6:59,6,0	0/0:2,0:2:6:0,6,59	0/0:2,0:2:6:0,6,59	0/0:3,0:3:9:0,9,89	0/1:1,2:3:21:52,0,21	0/0:6,0:6:18:0,18,189	0/0:2,0:2:6:0,6,59	0/0:9,0:9:24:0,24,262	1/1:0,3:3:9:97,9,0	1/1:0,10:10:30:296,30,0	0/0:4,0:4:12:0,12,122	0/0:2,0:2:6:0,6,63	0/0:1,0:1:3:0,3,32	./.:.:.:.:.	0/0:4,0:4:12:0,12,126	0/0:4,0:4:6:0,6,89	0/0:6,0:6:9:0,9,134	0/0:2,0:2:3:0,3,32	0/0:4,0:4:6:0,6,89	0/0:30,0:30:90:0,90,988
chr2	27172196	.	G	A	1337.05	.	AC=15;AF=0.057;AN=262;BaseQRankSum=-0.572;DP=1014;Dels=0.00;FS=1.134;HaplotypeScore=0.1559;InbreedingCoeff=0.3939;MLEAC=13;MLEAF=0.050;MQ=59.80;MQ0=1;MQRankSum=-0.280;QD=22.66;ReadPosRankSum=0.256	GT:AD:DP:GQ:PL	0/0:72,0:72:99:0,217,2340	0/0:33,0:33:99:0,99,1033	0/0:15,0:15:42:0,42,453	0/0:51,0:51:99:0,147,1578	0/0:17,0:17:51:0,51,549	0/0:17,0:17:45:0,45,494	0/0:8,0:8:24:0,24,254	0/0:4,0:4:12:0,12,134	0/0:1,0:1:3:0,3,33	0/0:27,0:27:78:0,78,858	0/0:4,0:4:12:0,12,132	1/1:0,12:12:36:365,36,0	0/0:13,0:13:36:0,36,395	0/0:1,0:1:3:0,3,32	0/0:15,0:15:42:0,42,460	0/0:12,0:12:36:0,36,384	0/0:13,0:13:36:0,36,396	0/0:5,0:5:15:0,15,161	0/0:6,0:6:15:0,15,166	0/0:1,0:1:3:0,3,30	0/0:1,0:1:3:0,3,33	0/0:8,0:8:21:0,21,232	0/0:15,0:15:42:0,42,455	0/0:23,0:23:69:0,69,726	./.:.:.:.:.	0/0:22,0:23:60:0,60,682	0/0:13,0:13:39:0,39,419	0/0:3,0:3:9:0,9,100	0/0:2,0:2:6:0,6,63	0/0:20,0:20:57:0,57,610	0/0:5,0:5:15:0,15,160	0/0:3,0:3:9:0,9,93	0/0:11,0:11:33:0,33,347	0/0:3,0:3:9:0,9,97	0/0:14,0:14:36:0,36,413	0/0:2,0:2:6:0,6,64	0/0:12,0:12:30:0,30,344	0/0:19,0:19:42:0,42,514	0/0:15,0:15:42:0,42,462	0/0:3,0:3:9:0,9,97	0/0:8,0:8:24:0,24,263	0/0:12,0:12:36:0,36,371	0/0:10,0:10:27:0,27,304	1/1:0,14:14:42:440,42,0	0/0:20,0:20:54:0,54,599	0/0:12,0:12:33:0,33,361	0/0:12,0:12:33:0,33,366	0/0:2,0:2:6:0,6,65	0/0:6,0:6:18:0,18,185	0/0:9,0:9:21:0,21,257	0/0:1,0:1:3:0,3,35	0/0:2,0:2:6:0,6,63	0/0:2,0:2:6:0,6,62	0/0:4,0:4:12:0,12,126	0/0:11,0:11:27:0,27,309	0/0:2,0:2:6:0,6,59	0/0:5,0:5:15:0,15,155	0/0:6,0:6:18:0,18,188	./.:.:.:.:.	0/0:10,0:10:30:0,30,316	0/0:5,0:5:15:0,15,159	0/0:6,0:6:12:0,12,154	0/0:8,0:8:24:0,24,250	0/0:5,0:5:15:0,15,160	0/0:11,0:11:33:0,33,347	0/0:2,0:2:6:0,6,63	0/0:6,0:6:18:0,18,178	0/0:2,0:2:6:0,6,59	./.:.:.:.:.	0/0:1,0:1:3:0,3,32	0/0:1,0:1:3:0,3,32	0/0:2,0:2:6:0,6,67	0/0:4,0:4:12:0,12,130	0/1:4,1:5:14:14,0,111	1/1:0,8:8:24:241,24,0	1/1:0,3:3:9:95,9,0	0/0:1,0:1:3:0,3,31	0/0:2,0:2:6:0,6,61	0/0:1,0:1:3:0,3,33	0/0:10,0:10:24:0,24,284	0/0:2,0:2:6:0,6,65	0/0:3,0:3:9:0,9,92	0/0:6,0:6:18:0,18,191	0/0:7,0:7:21:0,21,216	0/0:2,0:2:6:0,6,61	0/0:5,0:5:15:0,15,162	0/0:9,0:9:24:0,24,277	0/0:4,0:4:12:0,12,119	0/0:7,0:7:21:0,21,211	0/0:5,0:5:15:0,15,161	0/0:5,0:5:15:0,15,157	0/0:2,0:2:6:0,6,62	0/0:5,0:5:15:0,15,160	./.:.:.:.:.	0/0:4,0:4:12:0,12,131	0/0:4,0:4:12:0,12,128	0/0:7,0:7:21:0,21,223	0/0:5,0:5:12:0,12,140	0/0:2,0:2:6:0,6,63	0/0:3,0:3:9:0,9,83	0/0:7,0:7:21:0,21,227	0/0:1,0:1:3:0,3,32	0/0:3,0:3:6:0,6,77	0/0:3,0:3:9:0,9,92	./.:.:.:.:.	0/0:6,0:6:18:0,18,193	0/0:2,0:2:6:0,6,68	0/0:6,0:6:18:0,18,197	0/0:1,0:1:3:0,3,31	0/0:3,0:3:9:0,9,98	0/0:6,0:6:18:0,18,184	0/0:1,0:1:3:0,3,32	0/0:4,0:4:12:0,12,130	0/0:6,0:6:18:0,18,193	0/0:4,0:4:12:0,12,126	0/0:8,0:8:24:0,24,251	0/0:5,0:5:15:0,15,157	0/0:6,0:6:18:0,18,177	1/1:0,3:3:9:95,9,0	0/0:3,0:3:9:0,9,96	1/1:0,3:3:9:97,9,0	0/1:2,2:4:47:47,0,51	0/0:8,0:8:18:0,18,219	0/1:1,6:7:11:165,0,11	0/0:6,0:6:18:0,18,195	0/0:4,0:4:12:0,12,128	0/0:3,0:3:9:0,9,87	0/0:7,0:7:21:0,21,224	0/0:5,0:5:15:0,15,153	0/0:1,0:1:3:0,3,30	./.:.:.:.:.	0/0:3,0:3:9:0,9,95	0/0:9,0:9:15:0,15,197	0/0:2,0:2:3:0,3,45	0/0:6,0:6:12:0,12,143	0/0:5,0:5:9:0,9,121	0/0:23,0:23:69:0,69,789
chr2	27172621	.	G	C	1261.73	.	AC=15;AF=0.059;AN=254;BaseQRankSum=1.130;DP=816;Dels=0.00;FS=3.347;HaplotypeScore=0.0789;InbreedingCoeff=0.3592;MLEAC=13;MLEAF=0.051;MQ=59.15;MQ0=0;MQRankSum=0.848;QD=22.14;ReadPosRankSum=1.027	GT:AD:DP:GQ:PL	0/0:29,0:29:84:0,84,858	0/0:12,0:12:36:0,36,365	0/0:9,0:9:27:0,27,261	0/0:26,0:26:78:0,78,795	0/0:8,0:8:15:0,15,183	0/0:10,0:10:30:0,30,294	0/0:16,0:16:45:0,45,470	0/0:4,0:4:12:0,12,129	0/0:5,0:5:15:0,15,154	0/0:17,0:17:45:0,45,494	0/0:1,0:1:3:0,3,32	1/1:0,11:11:33:342,33,0	0/0:10,0:10:30:0,30,296	0/0:4,0:4:12:0,12,117	0/0:8,0:8:24:0,24,245	0/0:14,0:14:39:0,39,411	0/0:8,0:8:24:0,24,242	0/0:8,0:8:24:0,24,247	0/0:4,0:4:12:0,12,124	0/0:15,0:15:42:0,42,423	0/0:11,0:11:33:0,33,344	0/0:17,0:17:45:0,45,478	0/0:10,0:10:30:0,30,310	0/0:8,0:8:24:0,24,245	0/0:2,0:2:6:0,6,57	0/0:12,0:12:33:0,33,353	0/0:11,0:11:33:0,33,336	0/0:5,0:5:15:0,15,162	0/0:3,0:3:9:0,9,100	0/0:22,0:22:63:0,63,660	0/0:12,0:12:33:0,33,322	0/0:3,0:3:9:0,9,89	0/0:10,0:10:30:0,30,288	0/0:2,0:2:6:0,6,67	0/0:3,0:3:9:0,9,96	0/0:9,0:9:24:0,24,247	0/0:8,0:8:21:0,21,218	0/0:9,0:9:27:0,27,274	0/0:7,0:7:21:0,21,214	0/0:2,0:2:6:0,6,65	0/0:4,0:4:12:0,12,120	0/0:12,0:12:36:0,36,350	0/0:6,0:6:18:0,18,178	1/1:0,11:11:33:352,33,0	0/0:10,0:10:30:0,30,301	0/0:20,0:20:48:0,48,536	0/0:12,0:12:36:0,36,351	0/0:9,0:9:27:0,27,270	./.:.:.:.:.	0/0:3,0:3:9:0,9,96	./.:.:.:.:.	0/0:1,0:1:3:0,3,33	0/0:2,0:2:6:0,6,53	0/0:5,0:5:15:0,15,146	0/0:3,0:3:9:0,9,87	0/0:16,0:16:48:0,48,485	./.:.:.:.:.	0/0:4,0:4:9:0,9,104	0/0:2,0:2:6:0,6,65	0/0:5,0:5:15:0,15,156	0/0:1,0:1:3:0,3,32	./.:.:.:.:.	0/0:6,0:6:18:0,18,185	0/0:4,0:4:12:0,12,118	0/0:3,0:3:9:0,9,91	0/0:3,0:3:9:0,9,93	0/0:4,0:4:12:0,12,120	0/0:6,0:6:15:0,15,168	0/0:1,0:1:3:0,3,31	0/0:6,0:6:18:0,18,185	0/0:1,0:1:3:0,3,31	0/0:2,0:2:6:0,6,61	0/0:1,0:1:3:0,3,32	0/1:2,2:4:49:50,0,49	1/1:0,4:4:12:124,12,0	1/1:0,3:3:9:90,9,0	./.:.:.:.:.	0/0:3,0:3:9:0,9,92	0/0:3,0:3:9:0,9,89	0/0:2,0:2:6:0,6,56	0/0:5,0:5:9:0,9,117	0/0:2,0:2:6:0,6,60	0/0:3,0:3:6:0,6,62	0/0:5,0:5:9:0,9,119	0/0:5,0:5:15:0,15,155	0/0:6,0:6:18:0,18,174	0/0:4,0:4:12:0,12,120	0/0:18,0:18:54:0,54,555	0/0:2,0:2:6:0,6,65	0/0:4,0:4:12:0,12,124	0/0:5,0:5:15:0,15,148	0/0:4,0:4:9:0,9,102	0/0:2,0:2:6:0,6,63	./.:.:.:.:.	0/0:5,0:5:15:0,15,154	0/0:4,0:4:12:0,12,121	0/0:4,0:4:12:0,12,127	./.:.:.:.:.	0/0:2,0:2:6:0,6,57	0/0:5,0:5:15:0,15,150	0/0:14,0:14:42:0,42,432	0/0:1,0:1:3:0,3,32	0/0:3,0:3:9:0,9,88	0/0:6,0:6:18:0,18,178	0/0:2,0:2:6:0,6,59	0/0:5,0:5:12:0,12,137	0/0:10,0:10:30:0,30,306	0/0:5,0:5:15:0,15,151	0/0:5,0:5:15:0,15,156	0/0:6,0:6:18:0,18,179	0/0:3,0:3:9:0,9,90	0/0:5,0:5:15:0,15,161	0/0:2,0:2:3:0,3,45	0/0:7,0:7:18:0,18,195	0/0:4,0:4:6:0,6,89	0/0:1,0:1:3:0,3,32	0/0:1,0:1:3:0,3,31	0/0:9,0:9:27:0,27,264	1/1:0,1:1:3:29,3,0	0/0:1,0:1:3:0,3,29	1/1:0,4:4:12:120,12,0	0/1:3,7:10:65:173,0,65	0/0:7,0:7:18:0,18,190	0/1:2,7:9:32:195,0,32	0/0:8,0:8:21:0,21,226	0/0:2,0:2:6:0,6,60	./.:.:.:.:.	0/0:1,0:1:3:0,3,30	0/0:2,0:2:6:0,6,59	0/0:2,0:2:3:0,3,44	./.:.:.:.:.	./.:.:.:.:.	0/0:4,0:4:6:0,6,73	0/0:6,1:7:9:0,9,105	0/0:6,0:6:9:0,9,134	0/0:1,0:1:3:0,3,26	0/0:10,0:10:30:0,30,318
chr2	27172701	.	C	G	1615.68	.	AC=15;AF=0.061;AN=246;BaseQRankSum=-3.681;DP=816;Dels=0.00;FS=0.492;HaplotypeScore=0.1494;InbreedingCoeff=0.4601;MLEAC=14;MLEAF=0.057;MQ=58.64;MQ0=0;MQRankSum=0.865;QD=22.76;ReadPosRankSum=-0.371	GT:AD:DP:GQ:PL	0/0:37,0:37:99:0,111,1152	1/1:0,16:16:48:491,48,0	0/0:17,0:17:45:0,45,490	0/0:31,0:31:93:0,93,939	0/0:6,0:6:18:0,18,187	1/1:0,11:11:33:325,33,0	0/0:15,0:15:42:0,42,454	0/0:4,0:4:9:0,9,96	0/0:2,0:2:6:0,6,55	0/0:13,0:13:39:0,39,402	0/0:9,0:9:27:0,27,292	0/0:13,0:13:36:0,36,383	0/0:8,0:8:24:0,24,244	./.:.:.:.:.	0/0:13,0:13:36:0,36,384	0/0:17,0:17:42:0,42,476	0/0:14,0:14:39:0,39,417	0/1:7,1:8:7:7,0,190	0/0:7,0:7:21:0,21,214	0/0:11,0:11:33:0,33,333	0/0:6,0:6:18:0,18,195	0/0:11,0:11:27:0,27,310	0/0:7,0:7:21:0,21,219	0/0:18,0:18:54:0,54,546	0/0:5,0:5:15:0,15,149	1/1:0,11:11:33:328,33,0	0/0:9,0:9:27:0,27,276	0/0:4,0:4:12:0,12,120	0/0:4,0:4:9:0,9,95	0/0:21,0:21:60:0,60,616	0/0:20,0:20:60:0,60,602	0/0:5,0:5:15:0,15,134	0/0:8,0:8:24:0,24,246	0/0:4,0:4:12:0,12,125	0/0:7,0:7:21:0,21,221	0/0:9,0:9:27:0,27,287	1/1:0,9:9:24:238,24,0	0/0:11,0:11:30:0,30,325	0/0:5,0:5:15:0,15,149	0/0:1,0:1:3:0,3,32	0/0:7,0:7:21:0,21,218	0/0:11,0:11:33:0,33,332	0/0:5,0:5:15:0,15,150	0/0:4,0:4:12:0,12,124	0/0:9,0:9:27:0,27,258	0/0:8,0:8:21:0,21,220	0/0:11,0:11:33:0,33,341	0/0:7,0:7:21:0,21,211	0/0:2,0:2:6:0,6,64	0/0:6,0:6:18:0,18,176	./.:.:.:.:.	0/0:2,0:2:6:0,6,55	./.:.:.:.:.	0/0:4,0:4:12:0,12,124	0/0:3,0:3:9:0,9,96	0/0:6,0:6:18:0,18,177	0/0:2,0:2:6:0,6,62	0/0:1,0:1:3:0,3,30	0/0:2,0:2:6:0,6,64	0/0:3,0:3:6:0,6,75	./.:.:.:.:.	0/0:5,0:5:15:0,15,151	0/0:2,0:2:6:0,6,59	0/0:3,0:3:9:0,9,89	0/0:3,0:3:9:0,9,96	./.:.:.:.:.	./.:.:.:.:.	0/0:7,0:7:18:0,18,204	0/0:2,0:2:6:0,6,65	1/1:0,9:9:24:240,24,0	./.:.:.:.:.	0/0:1,0:1:3:0,3,32	0/0:1,0:1:3:0,3,31	./.:.:.:.:.	0/0:2,0:2:6:0,6,63	0/0:3,0:3:9:0,9,92	0/0:1,0:1:3:0,3,32	./.:.:.:.:.	0/0:1,0:1:3:0,3,28	1/1:0,2:2:6:59,6,0	0/0:3,0:3:6:0,6,76	0/0:1,0:1:3:0,3,31	0/0:3,0:3:9:0,9,91	0/0:2,0:2:6:0,6,61	0/0:2,0:2:6:0,6,63	0/0:9,0:9:27:0,27,273	0/0:6,0:6:18:0,18,181	0/0:42,0:42:99:0,123,1281	0/0:7,0:7:18:0,18,203	0/0:5,0:5:15:0,15,153	0/0:2,0:2:6:0,6,62	0/0:3,0:3:9:0,9,92	0/0:1,0:1:3:0,3,31	./.:.:.:.:.	0/0:5,0:5:12:0,12,142	0/0:4,0:4:12:0,12,120	0/0:9,0:9:24:0,24,244	0/0:2,0:2:6:0,6,65	0/0:2,0:2:6:0,6,63	0/0:2,0:2:6:0,6,63	0/0:19,0:19:57:0,57,592	./.:.:.:.:.	0/0:3,0:3:9:0,9,93	0/0:2,0:2:6:0,6,65	0/0:1,0:1:3:0,3,32	0/0:6,0:6:18:0,18,184	0/0:5,0:5:15:0,15,157	0/0:7,0:7:21:0,21,214	0/0:4,0:4:12:0,12,122	0/0:6,0:6:18:0,18,186	0/0:5,0:5:15:0,15,153	0/0:4,0:4:12:0,12,120	0/0:2,0:2:6:0,6,61	0/0:2,0:2:6:0,6,61	0/0:2,0:2:6:0,6,60	0/0:1,0:1:3:0,3,31	0/0:3,0:3:9:0,9,93	1/1:0,5:5:15:156,15,0	./.:.:.:.:.	0/0:2,0:2:6:0,6,63	0/0:3,0:3:9:0,9,96	0/0:6,0:6:18:0,18,186	0/0:8,0:8:24:0,24,239	0/0:3,0:3:9:0,9,95	0/0:2,0:2:6:0,6,62	0/0:5,0:5:12:0,12,139	0/0:4,0:4:12:0,12,126	0/0:3,0:3:9:0,9,93	0/0:1,0:1:3:0,3,29	0/0:4,0:4:6:0,6,89	./.:.:.:.:.	0/0:1,0:1:3:0,3,31	0/0:2,0:2:3:0,3,45	0/0:7,0:7:18:0,18,192	0/0:8,0:8:15:0,15,193	./.:.:.:.:.	0/0:7,0:7:21:0,21,232
chr2	27172841	.	T	G	9988.44	.	AC=86;AF=0.323;AN=266;BaseQRankSum=-0.704;DP=1130;Dels=0.00;FS=8.663;HaplotypeScore=0.1477;InbreedingCoeff=0.7808;MLEAC=83;MLEAF=0.312;MQ=58.86;MQ0=0;MQRankSum=1.194;QD=28.30;ReadPosRankSum=-1.121	GT:AD:DP:GQ:PL	0/0:69,0:69:99:0,202,2185	0/0:19,0:19:51:0,51,584	0/0:13,0:13:36:0,36,392	1/1:0,51:51:99:1572,150,0	0/0:9,0:9:27:0,27,282	0/0:16,0:16:42:0,42,446	0/0:17,0:17:48:0,48,511	1/1:0,6:6:18:179,18,0	0/1:1,5:6:14:139,0,14	1/1:0,15:15:45:485,45,0	1/1:0,4:4:12:124,12,0	0/0:16,0:16:42:0,42,486	1/1:0,9:9:24:259,24,0	0/0:5,0:5:15:0,15,158	0/0:12,0:12:30:0,30,346	1/1:0,23:23:63:688,63,0	1/1:0,19:19:54:590,54,0	0/0:11,1:12:3:0,3,315	0/0:6,0:6:15:0,15,164	0/0:18,0:18:48:0,48,519	0/0:7,0:7:21:0,21,227	0/0:25,0:25:57:0,57,670	0/0:14,0:14:39:0,39,424	0/0:15,0:15:45:0,45,485	0/0:2,0:2:6:0,6,63	0/0:14,0:14:36:0,36,404	1/1:0,14:14:39:423,39,0	0/1:1,5:6:13:134,0,13	0/0:5,0:5:15:0,15,163	1/1:0,18:18:51:537,51,0	1/1:0,19:19:57:603,57,0	1/1:0,12:12:36:382,36,0	0/0:29,0:29:78:0,78,857	0/0:4,0:4:12:0,12,130	0/0:12,0:12:30:0,30,335	1/1:0,10:10:30:320,30,0	0/0:19,0:19:54:0,54,571	0/1:1,5:6:15:125,0,15	0/0:10,0:10:30:0,30,318	1/1:0,6:6:18:196,18,0	1/1:0,3:3:9:90,9,0	1/1:0,13:13:39:400,39,0	0/0:17,0:17:42:0,42,476	0/0:6,0:6:18:0,18,192	0/0:15,0:15:42:0,42,452	0/0:23,0:23:57:0,57,641	0/0:15,0:15:39:0,39,452	0/0:8,0:8:24:0,24,250	1/1:0,2:2:6:59,6,0	1/1:0,4:4:12:134,12,0	./.:.:.:.:.	1/1:0,5:5:15:159,15,0	1/1:0,6:6:15:156,15,0	0/0:9,0:9:24:0,24,270	0/0:7,0:7:18:0,18,211	1/1:0,13:13:39:416,39,0	0/0:7,0:7:12:0,12,165	0/0:7,0:7:18:0,18,209	./.:.:.:.:.	0/0:7,0:7:21:0,21,224	1/1:0,2:2:6:57,6,0	1/1:0,3:3:9:97,9,0	1/1:0,4:4:12:121,12,0	1/1:0,5:5:15:155,15,0	1/1:0,1:1:3:34,3,0	0/0:4,0:4:12:0,12,132	0/0:3,0:3:9:0,9,96	0/0:7,0:7:21:0,21,224	0/0:4,0:4:12:0,12,128	0/0:7,0:7:21:0,21,221	0/0:2,0:2:6:0,6,60	0/0:2,0:2:6:0,6,68	0/0:3,0:3:6:0,6,59	0/0:4,0:4:12:0,12,124	0/0:7,0:7:21:0,21,226	0/0:4,0:4:9:0,9,112	0/0:4,0:4:12:0,12,126	0/0:2,0:2:6:0,6,63	0/0:1,0:1:3:0,3,32	0/0:10,0:10:24:0,24,282	0/0:3,0:3:9:0,9,97	0/0:3,0:3:9:0,9,86	0/0:3,0:3:9:0,9,92	0/0:7,0:7:21:0,21,226	0/0:6,0:6:18:0,18,184	0/0:6,0:6:18:0,18,188	1/1:0,5:5:15:160,15,0	0/0:22,0:22:66:0,66,699	1/1:0,8:8:24:247,24,0	1/1:0,4:4:12:118,12,0	1/1:0,3:3:9:95,9,0	0/0:3,0:3:9:0,9,94	./.:.:.:.:.	1/1:0,2:2:6:59,6,0	1/1:0,2:2:6:60,6,0	0/1:3,1:4:10:10,0,78	1/1:0,6:6:18:177,18,0	0/0:2,0:2:6:0,6,62	1/1:0,2:2:6:67,6,0	1/1:0,2:2:6:65,6,0	0/0:17,0:17:51:0,51,548	1/1:0,1:1:3:32,3,0	1/1:0,5:5:15:161,15,0	0/0:5,0:5:15:0,15,161	0/0:7,0:7:18:0,18,200	0/0:8,0:8:24:0,24,254	0/0:7,0:7:21:0,21,214	0/0:8,0:8:24:0,24,252	1/1:0,8:8:24:253,24,0	0/0:8,0:8:24:0,24,254	0/0:6,0:6:18:0,18,185	1/1:0,8:8:24:261,24,0	0/0:3,0:3:9:0,9,94	1/1:0,3:3:9:91,9,0	0/0:2,0:2:6:0,6,65	1/1:0,4:4:9:111,9,0	1/1:0,1:1:3:32,3,0	0/0:6,0:6:15:0,15,170	0/0:1,0:1:3:0,3,31	0/0:1,0:1:3:0,3,35	0/0:3,0:3:9:0,9,95	0/0:7,0:7:21:0,21,218	0/0:5,0:5:12:0,12,136	0/0:8,0:8:18:0,18,220	0/0:10,0:10:30:0,30,310	0/0:6,0:6:18:0,18,195	0/0:3,0:3:9:0,9,92	0/0:5,0:5:15:0,15,155	0/0:2,0:2:6:0,6,61	0/0:2,0:2:3:0,3,45	./.:.:.:.:.	0/0:4,0:4:6:0,6,89	0/0:3,0:3:6:0,6,75	0/0:7,0:7:15:0,15,180	0/0:4,0:4:6:0,6,89	0/0:3,0:3:6:0,6,76	0/0:18,0:18:54:0,54,595
chr2	27174199	.	A	C	14709.7	.	AC=120;AF=0.476;AN=252;BaseQRankSum=4.433;DP=1050;Dels=0.00;FS=0.221;HaplotypeScore=0.1600;InbreedingCoeff=0.7684;MLEAC=116;MLEAF=0.460;MQ=59.44;MQ0=0;MQRankSum=1.104;QD=27.04;ReadPosRankSum=0.189	GT:AD:DP:GQ:PL	0/0:54,0:54:99:0,162,1728	1/1:0,20:20:57:626,57,0	1/1:0,26:26:75:803,75,0	1/1:2,45:47:77:1324,77,0	0/0:12,0:12:36:0,36,365	0/0:13,0:13:36:0,36,382	0/0:20,0:20:45:0,45,536	1/1:0,4:4:12:126,12,0	1/1:0,3:3:9:94,9,0	1/1:0,14:14:42:438,42,0	1/1:0,1:1:3:32,3,0	1/1:0,19:19:57:589,57,0	1/1:0,15:15:45:473,45,0	0/0:2,0:2:6:0,6,63	0/0:18,0:18:51:0,51,539	1/1:0,21:21:57:606,57,0	1/1:0,15:15:45:476,45,0	0/0:1,0:1:3:0,3,31	0/0:10,0:10:21:0,21,262	0/0:7,0:7:15:0,15,153	0/0:2,0:2:6:0,6,61	0/0:8,0:8:24:0,24,246	0/0:15,0:15:42:0,42,449	1/1:2,30:32:39:864,39,0	0/0:2,0:2:6:0,6,66	1/1:0,17:17:48:517,48,0	1/1:0,12:12:36:373,36,0	1/1:0,3:3:9:94,9,0	0/0:2,0:2:6:0,6,64	1/1:0,19:19:54:559,54,0	1/1:0,4:4:12:121,12,0	1/1:0,6:6:18:195,18,0	0/0:11,0:11:27:0,27,312	0/0:2,0:2:6:0,6,63	0/0:14,0:14:42:0,42,433	1/1:0,2:2:6:67,6,0	0/0:19,0:19:45:0,45,524	0/1:9,10:19:99:246,0,196	0/0:14,0:14:42:0,42,429	./.:.:.:.:.	1/1:0,3:3:9:97,9,0	1/1:0,15:15:45:472,45,0	1/1:2,16:18:1:424,1,0	0/0:27,0:27:75:0,75,815	1/1:0,13:13:39:411,39,0	0/1:14,9:23:99:196,0,371	1/1:0,11:11:33:342,33,0	1/1:0,4:4:12:128,12,0	1/1:0,1:1:3:32,3,0	1/1:0,9:9:27:271,27,0	0/0:3,0:3:9:0,9,95	0/0:13,0:13:39:0,39,391	1/1:0,8:8:24:245,24,0	0/0:5,0:5:15:0,15,153	1/1:0,5:5:15:158,15,0	1/1:0,2:2:6:61,6,0	1/1:0,1:1:3:32,3,0	1/1:0,8:8:24:247,24,0	1/1:0,3:3:9:92,9,0	1/1:0,3:3:9:97,9,0	1/1:0,5:5:15:153,15,0	1/1:0,7:7:21:217,21,0	1/1:0,9:10:27:275,27,0	1/1:0,2:2:6:64,6,0	1/1:0,10:10:27:294,27,0	0/0:6,0:6:18:0,18,191	0/0:5,0:5:15:0,15,153	0/0:6,0:6:18:0,18,184	0/0:4,0:4:12:0,12,124	0/0:2,0:2:6:0,6,60	./.:.:.:.:.	0/0:8,0:8:21:0,21,231	0/0:3,0:3:9:0,9,93	0/0:5,0:5:15:0,15,158	0/0:4,0:4:12:0,12,118	./.:.:.:.:.	0/0:5,0:5:15:0,15,155	0/0:3,0:3:9:0,9,94	0/0:3,0:3:9:0,9,92	0/0:5,0:5:15:0,15,154	0/0:5,0:5:15:0,15,155	0/0:4,0:4:9:0,9,106	0/0:2,0:2:6:0,6,65	1/1:0,2:2:6:51,6,0	0/0:5,0:5:15:0,15,159	0/0:2,0:2:6:0,6,59	1/1:0,8:8:24:252,24,0	0/0:2,0:2:6:0,6,61	1/1:0,3:3:9:94,9,0	./.:.:.:.:.	1/1:0,1:1:3:33,3,0	0/0:3,0:3:9:0,9,95	1/1:0,2:2:6:63,6,0	1/1:0,1:1:3:32,3,0	./.:.:.:.:.	./.:.:.:.:.	./.:.:.:.:.	0/0:3,0:3:9:0,9,94	1/1:0,2:2:6:63,6,0	./.:.:.:.:.	0/0:5,0:5:15:0,15,156	1/1:0,2:2:6:63,6,0	1/1:0,1:1:3:32,3,0	0/0:3,0:3:9:0,9,92	0/0:2,0:2:6:0,6,66	0/0:9,0:9:24:0,24,265	0/0:5,0:5:15:0,15,160	0/0:10,0:10:30:0,30,298	1/1:0,7:7:21:230,21,0	0/0:8,0:8:18:0,18,182	0/0:9,0:9:27:0,27,282	1/1:0,7:7:21:235,21,0	0/0:9,0:9:27:0,27,284	1/1:0,8:8:24:248,24,0	0/0:6,0:6:18:0,18,189	0/1:1,2:3:14:49,0,14	./.:.:.:.:.	0/0:7,0:7:21:0,21,221	0/0:5,0:5:15:0,15,153	1/1:0,1:1:3:32,3,0	0/0:5,0:5:15:0,15,157	0/0:5,0:5:15:0,15,153	1/1:0,6:6:18:187,18,0	0/0:3,0:3:9:0,9,89	1/1:0,1:1:3:25,3,0	0/0:7,0:7:18:0,18,205	0/0:7,0:7:21:0,21,220	1/1:0,3:3:9:93,9,0	1/1:0,8:8:24:248,24,0	1/1:0,5:5:9:122,9,0	./.:.:.:.:.	./.:.:.:.:.	0/1:2,10:12:18:252,0,18	1/1:0,1:1:3:33,3,0	0/0:2,0:2:3:0,3,45	0/0:3,0:3:6:0,6,71	0/0:36,0:36:99:0,108,1224
chr2	27175058	.	G	C	1120.84	.	AC=16;AF=0.064;AN=250;BaseQRankSum=0.451;DP=682;Dels=0.00;FS=3.720;HaplotypeScore=0.0572;InbreedingCoeff=0.3985;MLEAC=13;MLEAF=0.052;MQ=59.28;MQ0=0;MQRankSum=0.498;QD=26.69;ReadPosRankSum=-0.384	GT:AD:DP:GQ:PL	0/0:30,0:30:90:0,90,947	0/0:15,0:15:45:0,45,479	0/0:13,0:13:39:0,39,416	0/0:20,0:20:60:0,60,635	0/0:15,0:15:45:0,45,478	0/0:6,0:6:18:0,18,192	0/0:14,0:14:42:0,42,429	./.:.:.:.:.	0/0:1,0:1:3:0,3,25	0/0:9,0:9:27:0,27,290	./.:.:.:.:.	0/0:12,0:12:36:0,36,383	0/0:14,0:14:39:0,39,429	0/0:1,0:1:3:0,3,32	0/0:14,0:14:42:0,42,444	0/0:15,0:15:39:0,39,446	0/0:11,0:11:33:0,33,349	0/0:1,0:1:3:0,3,32	0/0:4,0:4:12:0,12,123	0/0:4,0:4:12:0,12,121	0/0:1,0:1:3:0,3,35	0/0:11,0:11:33:0,33,345	0/0:14,0:14:39:0,39,421	1/1:0,11:11:33:356,33,0	0/0:1,0:1:3:0,3,22	0/0:11,0:11:33:0,33,344	0/0:7,0:7:21:0,21,224	0/0:2,0:2:6:0,6,73	0/0:1,0:1:3:0,3,32	0/0:13,0:13:39:0,39,401	./.:.:.:.:.	0/0:3,0:3:9:0,9,104	0/0:14,0:14:42:0,42,436	0/0:2,0:2:6:0,6,71	0/0:9,0:9:27:0,27,290	./.:.:.:.:.	0/0:14,0:14:42:0,42,448	0/0:8,0:8:24:0,24,252	0/0:14,0:14:42:0,42,440	0/0:2,0:2:6:0,6,63	0/0:5,0:5:15:0,15,172	0/0:6,0:6:18:0,18,192	0/0:14,0:14:36:0,36,414	0/0:16,0:16:48:0,48,504	1/1:0,12:12:36:384,36,0	0/0:16,0:16:48:0,48,515	0/0:5,0:5:12:0,12,142	1/1:0,1:1:3:32,3,0	0/0:1,0:1:3:0,3,33	0/0:5,0:5:15:0,15,167	0/0:1,0:1:3:0,3,32	0/0:1,0:1:3:0,3,32	0/0:2,0:2:6:0,6,63	0/0:2,0:2:6:0,6,63	1/1:0,4:4:12:123,12,0	0/0:3,0:3:9:0,9,96	1/1:0,3:3:9:97,9,0	1/1:0,3:3:9:95,9,0	0/0:2,0:2:6:0,6,63	1/1:0,4:4:12:126,12,0	0/0:3,0:3:9:0,9,94	0/0:3,0:3:9:0,9,89	0/0:5,0:5:15:0,15,157	0/0:2,0:2:6:0,6,64	0/0:3,0:3:9:0,9,98	0/0:2,0:2:6:0,6,64	0/0:2,0:2:6:0,6,61	0/0:7,0:7:21:0,21,226	0/0:1,0:1:3:0,3,33	0/0:1,0:1:3:0,3,32	0/0:2,0:2:6:0,6,62	0/0:3,0:3:9:0,9,97	0/0:1,0:1:3:0,3,32	0/0:4,0:4:12:0,12,134	0/0:3,0:3:9:0,9,101	0/0:4,0:4:12:0,12,125	0/0:2,0:2:6:0,6,65	0/0:2,0:2:6:0,6,65	0/0:1,0:1:3:0,3,32	0/0:5,0:5:15:0,15,162	./.:.:.:.:.	0/0:5,0:5:15:0,15,160	0/0:1,0:1:3:0,3,30	./.:.:.:.:.	0/0:2,0:2:6:0,6,69	0/0:1,0:1:3:0,3,32	0/0:3,0:3:9:0,9,96	0/0:5,0:5:15:0,15,153	0/0:1,0:1:3:0,3,31	0/0:3,0:3:9:0,9,88	./.:.:.:.:.	0/0:3,0:3:9:0,9,97	0/0:1,0:1:3:0,3,31	./.:.:.:.:.	0/0:2,0:2:6:0,6,64	0/0:3,0:3:9:0,9,97	0/0:3,0:3:9:0,9,94	0/0:1,0:1:3:0,3,31	0/0:1,0:1:3:0,3,32	0/0:2,0:2:6:0,6,61	0/0:4,0:4:12:0,12,134	0/0:1,0:1:3:0,3,33	0/0:2,0:2:6:0,6,61	0/0:3,0:3:9:0,9,97	0/0:2,0:2:6:0,6,64	0/0:4,0:4:12:0,12,118	0/0:2,0:2:6:0,6,60	0/0:6,0:6:15:0,15,174	./.:.:.:.:.	0/0:1,0:1:3:0,3,32	0/0:6,0:6:18:0,18,186	./.:.:.:.:.	0/0:6,0:6:15:0,15,169	0/0:4,0:4:12:0,12,124	0/0:3,0:3:9:0,9,103	0/0:5,0:5:15:0,15,160	0/0:1,0:1:3:0,3,30	0/0:3,0:3:9:0,9,96	0/0:4,0:4:12:0,12,128	0/0:4,0:4:12:0,12,130	0/0:7,0:7:21:0,21,226	0/0:4,0:4:12:0,12,127	0/0:3,0:3:9:0,9,92	0/0:8,0:8:24:0,24,256	0/0:3,0:3:9:0,9,97	0/0:6,0:6:18:0,18,191	0/0:2,0:2:6:0,6,62	1/1:0,4:4:12:126,12,0	0/0:4,0:4:9:0,9,112	0/0:1,0:1:3:0,3,32	0/0:2,0:2:3:0,3,45	./.:.:.:.:.	0/0:2,0:2:3:0,3,45	0/0:4,0:4:9:0,9,108	0/0:4,0:4:6:0,6,89	./.:.:.:.:.	0/0:30,0:30:90:0,90,1028
chr2	27175521	.	G	A	893.2	.	AC=14;AF=0.061;AN=230;BaseQRankSum=-2.178;DP=589;Dels=0.00;FS=4.501;HaplotypeScore=0.0412;InbreedingCoeff=0.3231;MLEAC=12;MLEAF=0.052;MQ=59.74;MQ0=0;MQRankSum=-0.196;QD=19.85;ReadPosRankSum=1.139	GT:AD:DP:GQ:PL	0/0:23,0:23:66:0,66,731	0/0:22,0:22:66:0,66,707	0/0:14,0:14:42:0,42,432	0/0:22,0:22:66:0,66,705	0/0:6,0:6:18:0,18,185	0/0:3,0:3:9:0,9,101	1/1:0,9:9:21:246,21,0	0/0:2,0:2:6:0,6,65	./.:.:.:.:.	0/0:13,0:13:39:0,39,410	./.:.:.:.:.	0/0:6,0:6:18:0,18,185	0/0:11,0:11:33:0,33,353	./.:.:.:.:.	1/1:0,12:12:36:358,36,0	0/0:8,0:8:24:0,24,249	0/0:6,0:6:18:0,18,187	0/0:2,0:2:6:0,6,65	0/0:5,0:5:15:0,15,156	./.:.:.:.:.	0/0:2,0:2:6:0,6,68	0/0:1,0:1:3:0,3,32	0/0:5,0:5:15:0,15,155	0/0:13,0:13:39:0,39,406	0/0:1,0:1:3:0,3,31	0/0:9,0:9:27:0,27,294	0/0:12,0:12:36:0,36,382	0/0:4,0:4:12:0,12,126	0/0:3,0:3:9:0,9,92	0/0:6,0:6:18:0,18,193	0/1:1,1:2:25:26,0,25	0/0:1,0:1:3:0,3,32	0/0:7,0:7:18:0,18,201	./.:.:.:.:.	0/0:11,0:11:33:0,33,344	0/0:2,0:2:6:0,6,65	0/0:9,0:9:27:0,27,292	0/1:6,4:10:92:92,0,158	0/0:5,0:5:15:0,15,156	0/0:1,0:1:3:0,3,33	0/0:2,0:2:6:0,6,67	0/0:12,0:12:30:0,30,348	0/0:18,0:18:54:0,54,578	0/0:13,0:13:39:0,39,410	0/0:13,0:13:39:0,39,411	0/0:9,0:9:27:0,27,282	0/0:5,0:5:15:0,15,158	./.:.:.:.:.	0/0:1,0:1:3:0,3,31	0/0:3,0:3:9:0,9,99	0/0:2,0:2:6:0,6,63	./.:.:.:.:.	0/0:3,0:3:9:0,9,93	0/0:3,0:3:9:0,9,94	0/0:3,0:3:9:0,9,91	./.:.:.:.:.	0/0:3,0:3:6:0,6,76	0/0:8,0:8:24:0,24,259	./.:.:.:.:.	0/0:3,0:3:9:0,9,96	0/0:2,0:2:6:0,6,62	0/0:2,0:2:6:0,6,63	0/0:6,0:6:18:0,18,189	0/0:5,0:5:15:0,15,154	0/0:7,0:7:21:0,21,223	1/1:0,3:3:9:94,9,0	1/1:0,4:4:12:118,12,0	0/0:5,0:5:15:0,15,158	0/0:3,0:3:9:0,9,95	./.:.:.:.:.	0/0:2,0:2:6:0,6,63	0/0:2,0:2:6:0,6,61	0/0:2,0:2:6:0,6,63	0/0:5,0:5:15:0,15,157	0/0:2,0:2:3:0,3,45	0/0:2,0:2:6:0,6,65	./.:.:.:.:.	0/0:2,0:2:6:0,6,61	./.:.:.:.:.	0/0:9,0:9:27:0,27,284	./.:.:.:.:.	0/0:1,0:1:3:0,3,32	0/0:6,0:6:18:0,18,192	0/0:2,0:2:6:0,6,66	0/0:1,0:1:3:0,3,31	0/0:1,0:1:3:0,3,34	0/0:1,0:1:3:0,3,31	./.:.:.:.:.	0/0:1,0:1:3:0,3,31	0/0:3,0:3:9:0,9,95	./.:.:.:.:.	0/0:1,0:1:3:0,3,32	0/0:5,0:5:15:0,15,162	./.:.:.:.:.	0/0:2,0:2:6:0,6,66	1/1:0,3:3:9:93,9,0	./.:.:.:.:.	0/0:3,0:3:9:0,9,92	./.:.:.:.:.	0/0:1,0:1:3:0,3,32	1/1:0,2:2:6:62,6,0	0/0:4,0:4:12:0,12,127	0/0:1,0:1:3:0,3,32	0/0:4,0:4:12:0,12,130	0/0:2,0:2:6:0,6,66	0/0:5,0:5:15:0,15,157	0/0:4,0:4:12:0,12,127	0/0:4,0:4:12:0,12,126	0/0:3,0:3:9:0,9,95	0/0:1,0:1:3:0,3,33	0/0:2,0:2:6:0,6,63	0/0:3,0:3:9:0,9,97	0/0:7,0:7:21:0,21,213	0/0:3,0:3:9:0,9,92	0/0:3,0:3:9:0,9,95	0/0:3,0:3:9:0,9,90	0/0:5,0:5:15:0,15,165	0/0:2,0:2:6:0,6,61	./.:.:.:.:.	0/0:1,0:1:3:0,3,33	0/0:2,0:2:6:0,6,61	0/0:3,0:3:9:0,9,97	0/0:3,0:3:9:0,9,95	0/0:3,0:3:9:0,9,92	0/0:4,0:4:12:0,12,124	0/0:3,0:3:9:0,9,95	0/0:2,0:2:6:0,6,60	0/0:1,0:1:3:0,3,30	./.:.:.:.:.	0/0:6,0:6:9:0,9,134	0/0:2,0:2:3:0,3,45	./.:.:.:.:.	./.:.:.:.:.	0/0:1,0:1:3:0,3,31	0/0:5,0:5:9:0,9,107	0/0:7,0:7:9:0,9,121	0/0:25,0:25:75:0,75,836
chr2	27176225	.	G	T	6785.05	.	AC=77;AF=0.292;AN=264;BaseQRankSum=-5.131;DP=885;Dels=0.00;FS=1.573;HaplotypeScore=0.1090;InbreedingCoeff=0.7276;MLEAC=72;MLEAF=0.273;MQ=59.40;MQ0=0;MQRankSum=-1.066;QD=27.03;ReadPosRankSum=0.076	GT:AD:DP:GQ:PL	0/0:53,0:53:99:0,159,1652	0/0:17,0:17:45:0,45,506	0/0:16,0:16:48:0,48,505	1/1:0,35:35:99:1069,105,0	0/0:14,0:14:42:0,42,448	0/0:12,0:12:36:0,36,359	0/0:10,0:10:30:0,30,316	0/0:6,0:6:18:0,18,189	0/0:3,0:3:9:0,9,92	1/1:0,13:13:39:399,39,0	1/1:0,5:5:15:161,15,0	0/0:14,0:14:39:0,39,414	1/1:0,12:12:36:367,36,0	0/0:3,0:3:9:0,9,97	0/0:7,0:7:21:0,21,226	1/1:0,12:12:33:351,33,0	1/1:0,12:12:36:379,36,0	0/1:5,1:6:14:14,0,138	0/0:9,0:9:21:0,21,234	0/0:1,0:1:3:0,3,32	0/0:5,0:5:15:0,15,167	0/0:10,0:10:30:0,30,316	0/0:12,0:12:36:0,36,386	0/0:16,0:16:42:0,42,459	0/0:2,0:2:6:0,6,62	0/0:15,0:15:39:0,39,439	1/1:0,15:15:45:460,45,0	1/1:0,5:5:15:156,15,0	./.:.:.:.:.	1/1:0,20:20:60:604,60,0	0/1:3,3:6:61:77,0,61	1/1:0,7:7:21:232,21,0	0/0:8,0:8:24:0,24,263	0/0:4,0:4:12:0,12,133	0/0:7,0:7:21:0,21,216	1/1:0,7:7:21:218,21,0	0/0:9,0:9:24:0,24,256	0/0:8,0:8:21:0,21,241	0/0:11,0:11:33:0,33,352	1/1:0,4:4:12:128,12,0	1/1:0,5:5:15:157,15,0	1/1:0,14:14:33:381,33,0	0/0:20,0:20:60:0,60,637	0/0:9,0:9:27:0,27,292	0/0:15,1:16:42:0,42,471	0/0:10,0:10:27:0,27,285	0/0:7,0:7:21:0,21,225	0/0:2,0:2:6:0,6,65	1/1:0,1:1:3:32,3,0	1/1:0,5:5:15:158,15,0	0/0:4,0:4:9:0,9,108	0/0:2,0:2:6:0,6,64	1/1:0,4:4:12:123,12,0	0/0:1,0:1:3:0,3,31	0/0:9,0:9:27:0,27,284	1/1:0,3:3:9:94,9,0	0/0:1,0:1:3:0,3,32	0/0:10,0:10:27:0,27,299	0/0:5,0:5:15:0,15,158	0/0:1,0:1:3:0,3,32	1/1:0,4:4:12:120,12,0	1/1:0,3:3:9:88,9,0	1/1:0,6:6:18:181,18,0	1/1:0,7:7:21:218,21,0	1/1:0,2:2:6:65,6,0	0/0:8,0:8:24:0,24,260	0/0:2,0:2:6:0,6,63	0/0:5,0:5:15:0,15,158	0/0:4,0:4:12:0,12,131	0/0:6,0:6:18:0,18,184	./.:.:.:.:.	0/0:5,0:5:15:0,15,158	0/0:2,0:2:6:0,6,61	0/0:4,0:4:12:0,12,130	0/0:6,0:6:18:0,18,190	0/0:3,0:3:9:0,9,96	0/0:8,0:8:24:0,24,255	0/0:7,0:7:21:0,21,225	0/0:1,0:1:3:0,3,31	0/0:6,0:6:12:0,12,154	0/0:4,0:4:12:0,12,125	0/0:2,0:2:6:0,6,65	0/0:7,0:7:21:0,21,234	0/0:4,0:4:12:0,12,132	0/0:4,0:4:12:0,12,130	0/0:7,0:7:21:0,21,225	0/0:1,0:1:3:0,3,32	0/1:1,6:7:12:159,0,12	0/0:8,0:8:24:0,24,255	1/1:0,3:3:9:97,9,0	./.:.:.:.:.	0/0:2,0:2:6:0,6,60	1/1:0,1:1:3:32,3,0	1/1:0,1:1:3:32,3,0	1/1:0,1:1:3:31,3,0	0/0:3,0:3:9:0,9,83	1/1:0,4:4:12:128,12,0	0/0:2,0:2:6:0,6,64	1/1:0,1:1:3:32,3,0	1/1:0,5:5:15:155,15,0	0/0:11,0:11:33:0,33,343	1/1:0,1:1:3:32,3,0	1/1:0,2:2:6:59,6,0	0/0:2,0:2:6:0,6,59	0/0:1,0:1:3:0,3,32	0/0:7,0:7:21:0,21,222	0/0:10,0:10:30:0,30,316	0/0:3,0:3:9:0,9,98	1/1:0,1:1:3:33,3,0	0/0:1,0:1:3:0,3,32	0/0:7,0:7:21:0,21,215	1/1:0,1:1:3:33,3,0	0/0:4,0:4:12:0,12,125	1/1:0,2:2:6:63,6,0	0/0:4,0:4:12:0,12,125	1/1:0,3:3:9:93,9,0	1/1:0,5:5:15:160,15,0	0/0:3,0:3:9:0,9,95	0/0:6,0:6:18:0,18,194	0/0:7,0:7:18:0,18,202	0/0:4,0:4:12:0,12,121	0/0:3,0:3:9:0,9,99	0/0:8,0:8:24:0,24,260	0/0:2,0:2:6:0,6,65	0/0:3,0:3:9:0,9,99	0/0:3,0:3:9:0,9,96	0/0:5,0:5:15:0,15,158	0/0:6,0:6:18:0,18,181	0/0:2,0:2:6:0,6,65	0/0:4,0:4:6:0,6,89	0/0:2,0:2:3:0,3,45	0/0:2,0:2:3:0,3,32	0/0:8,0:8:12:0,12,179	0/0:2,0:2:3:0,3,45	./.:.:.:.:.	./.:.:.:.:.	0/0:34,0:34:99:0,102,1151
chr2	27176643	.	C	T	8944.99	.	AC=110;AF=0.417;AN=264;BaseQRankSum=2.989;DP=982;Dels=0.00;FS=1.058;HaplotypeScore=0.0579;InbreedingCoeff=0.7708;MLEAC=103;MLEAF=0.390;MQ=59.71;MQ0=0;MQRankSum=-1.656;QD=28.49;ReadPosRankSum=-0.609	GT:AD:DP:GQ:PL	0/0:52,0:52:99:0,156,1620	0/0:16,0:16:48:0,48,472	0/0:16,0:16:42:0,42,461	1/1:0,37:37:99:1132,111,0	0/0:15,0:15:45:0,45,445	0/0:20,0:20:60:0,60,631	0/0:23,0:23:69:0,69,704	1/1:0,3:3:9:96,9,0	1/1:0,4:4:9:92,9,0	1/1:0,17:17:48:515,48,0	1/1:0,1:1:3:32,3,0	0/0:15,0:15:39:0,39,435	1/1:0,12:12:33:364,33,0	0/0:3,0:3:9:0,9,92	0/0:15,0:15:45:0,45,454	1/1:0,18:18:54:565,54,0	1/1:0,22:22:66:682,66,0	0/0:2,0:2:6:0,6,59	0/0:5,0:5:15:0,15,158	0/0:6,0:6:15:0,15,167	0/0:2,0:2:6:0,6,61	0/0:12,0:12:33:0,33,347	0/0:16,0:16:48:0,48,489	0/0:26,1:27:49:0,49,744	1/1:0,2:2:6:65,6,0	0/0:20,0:20:60:0,60,599	1/1:0,10:10:30:322,30,0	1/1:0,3:3:9:92,9,0	0/0:2,0:2:6:0,6,66	1/1:0,22:22:66:690,66,0	1/1:0,3:3:9:97,9,0	1/1:0,4:4:12:129,12,0	0/0:19,0:19:51:0,51,560	0/0:3,0:3:9:0,9,90	0/0:17,0:17:51:0,51,509	1/1:0,4:4:12:130,12,0	0/0:30,0:30:87:0,87,906	0/0:12,0:12:30:0,30,327	0/0:13,0:13:39:0,39,395	1/1:0,2:2:6:62,6,0	1/1:0,3:3:9:100,9,0	1/1:0,16:16:48:497,48,0	0/0:11,0:11:33:0,33,337	0/0:17,0:17:51:0,51,502	0/0:20,0:20:60:0,60,602	0/0:24,0:24:69:0,69,722	0/0:13,0:13:39:0,39,413	0/1:2,1:3:24:24,0,50	1/1:0,5:5:15:153,15,0	1/1:0,6:6:18:189,18,0	1/1:0,2:2:6:63,6,0	1/1:0,5:5:15:152,15,0	./.:.:.:.:.	1/1:0,1:1:3:31,3,0	0/0:4,0:4:12:0,12,122	1/1:0,2:2:6:61,6,0	0/0:3,0:3:6:0,6,74	0/0:3,0:3:9:0,9,91	1/1:0,1:1:3:33,3,0	0/0:3,0:3:9:0,9,95	1/1:0,2:2:6:63,6,0	1/1:0,4:4:12:130,12,0	1/1:0,10:10:30:316,30,0	1/1:0,4:4:12:122,12,0	1/1:0,4:4:12:128,12,0	0/0:3,0:3:9:0,9,96	0/0:7,0:7:21:0,21,217	0/0:5,0:5:15:0,15,158	0/0:6,0:6:18:0,18,186	0/1:1,1:2:23:26,0,23	1/1:0,1:1:3:30,3,0	0/0:2,0:2:6:0,6,60	0/0:3,0:3:9:0,9,91	0/0:7,0:7:21:0,21,220	0/0:2,0:2:6:0,6,65	0/0:4,0:4:12:0,12,118	0/0:3,0:3:9:0,9,97	0/0:6,0:6:18:0,18,181	0/0:1,0:1:3:0,3,31	0/0:11,0:11:27:0,27,303	1/1:0,3:3:9:96,9,0	0/0:1,0:1:3:0,3,31	0/0:6,0:6:18:0,18,186	0/0:6,0:6:18:0,18,176	0/0:4,0:4:12:0,12,124	1/1:0,6:6:18:193,18,0	0/0:5,0:5:15:0,15,142	0/0:2,0:2:6:0,6,61	0/0:4,0:4:12:0,12,127	1/1:0,3:3:9:98,9,0	0/0:1,0:1:3:0,3,32	1/1:0,3:3:9:101,9,0	1/1:0,4:4:12:115,12,0	1/1:0,1:1:3:33,3,0	1/1:0,1:1:3:32,3,0	./.:.:.:.:.	1/1:0,4:4:12:130,12,0	1/1:0,4:4:12:132,12,0	1/1:0,3:3:9:92,9,0	1/1:0,6:6:18:186,18,0	0/0:3,0:3:9:0,9,93	1/1:0,2:2:6:63,6,0	1/1:0,7:7:21:221,21,0	0/0:3,0:3:9:0,9,92	0/0:3,0:3:6:0,6,77	0/0:3,0:3:9:0,9,97	0/0:5,0:5:15:0,15,154	0/0:9,0:9:27:0,27,275	1/1:0,1:1:3:31,3,0	1/1:0,6:6:18:192,18,0	1/1:0,6:6:18:187,18,0	1/1:0,1:1:3:32,3,0	0/0:7,0:7:21:0,21,209	1/1:0,8:8:18:213,18,0	0/0:5,0:5:15:0,15,143	1/1:0,3:3:9:93,9,0	1/1:0,1:1:3:31,3,0	0/0:3,0:3:9:0,9,94	0/0:5,0:5:15:0,15,156	0/0:1,0:1:3:0,3,31	0/0:5,0:5:15:0,15,151	0/0:3,0:3:9:0,9,92	0/0:2,0:2:6:0,6,58	0/0:3,0:3:9:0,9,92	0/0:4,0:4:12:0,12,126	0/0:6,0:6:18:0,18,180	0/0:8,0:8:24:0,24,243	0/0:4,0:4:12:0,12,124	0/0:1,0:1:3:0,3,29	1/1:0,2:2:3:45,3,0	./.:.:.:.:.	./.:.:.:.:.	1/1:0,2:2:6:63,6,0	1/1:0,2:2:3:45,3,0	0/0:4,0:4:6:0,6,89	./.:.:.:.:.	0/0:33,0:33:99:0,99,1055
chr2	27176749	.	C	T	10207.3	.	AC=111;AF=0.417;AN=266;BaseQRankSum=-5.760;DP=1121;Dels=0.00;FS=18.563;HaplotypeScore=0.0865;InbreedingCoeff=0.7880;MLEAC=105;MLEAF=0.395;MQ=59.77;MQ0=1;MQRankSum=0.547;QD=27.37;ReadPosRankSum=-0.273	GT:AD:DP:GQ:PL	0/0:63,0:63:99:0,189,2028	0/0:22,0:22:66:0,66,700	0/0:23,0:23:69:0,69,721	1/1:0,44:44:99:1285,132,0	0/0:19,0:19:57:0,57,581	0/0:21,0:21:63:0,63,635	0/0:22,0:22:66:0,66,694	1/1:0,5:5:15:160,15,0	1/1:0,3:3:9:92,9,0	1/1:0,26:26:78:778,78,0	1/1:0,2:2:6:68,6,0	0/0:17,0:17:51:0,51,527	1/1:0,12:12:36:357,36,0	./.:.:.:.:.	0/0:20,0:20:60:0,60,638	1/1:0,19:19:57:588,57,0	1/1:0,24:24:72:719,72,0	0/1:2,2:4:47:47,0,51	0/0:14,0:14:39:0,39,418	0/0:8,0:8:24:0,24,235	0/0:2,0:2:6:0,6,63	0/0:17,0:17:51:0,51,526	0/0:26,0:26:78:0,78,795	0/0:21,0:21:60:0,60,646	1/1:0,3:3:9:97,9,0	0/0:20,0:20:57:0,57,594	1/1:0,18:18:54:543,54,0	1/1:0,3:3:9:92,9,0	0/0:4,0:4:12:0,12,136	1/1:0,30:30:90:886,90,0	0/1:1,5:6:14:138,0,14	1/1:0,2:2:6:65,6,0	0/0:22,0:22:63:0,63,656	0/0:3,0:3:9:0,9,100	0/0:14,0:14:42:0,42,439	1/1:0,3:3:9:96,9,0	0/0:31,0:31:93:0,93,969	0/0:8,0:8:24:0,24,250	0/0:18,0:18:54:0,54,554	1/1:0,5:5:15:156,15,0	1/1:0,3:3:9:91,9,0	1/1:0,12:12:36:365,36,0	0/0:15,0:15:42:0,42,458	0/0:23,0:23:69:0,69,721	0/0:22,0:22:63:0,63,655	0/0:16,0:16:48:0,48,500	0/0:12,0:12:36:0,36,379	0/0:6,0:6:18:0,18,202	1/1:0,4:4:12:120,12,0	1/1:0,4:4:12:116,12,0	1/1:0,1:1:3:29,3,0	1/1:0,2:2:6:61,6,0	1/1:0,5:5:12:135,12,0	1/1:0,3:3:9:92,9,0	0/0:5,0:5:15:0,15,163	1/1:0,4:4:12:121,12,0	0/0:3,0:3:9:0,9,97	0/0:8,0:8:21:0,21,235	1/1:0,6:6:15:168,15,0	0/0:7,0:7:21:0,21,215	1/1:0,2:2:6:59,6,0	1/1:0,6:6:18:178,18,0	1/1:0,7:7:21:210,21,0	1/1:0,7:7:21:205,21,0	1/1:0,9:9:27:267,27,0	0/0:9,0:9:27:0,27,276	0/0:4,0:4:12:0,12,117	0/0:7,0:7:21:0,21,213	0/0:4,0:4:12:0,12,124	0/0:2,0:2:6:0,6,63	./.:.:.:.:.	0/0:5,0:5:15:0,15,156	0/0:4,0:4:12:0,12,126	0/0:7,0:7:21:0,21,220	0/0:5,0:5:15:0,15,158	0/0:3,0:3:9:0,9,93	0/0:4,0:4:12:0,12,122	0/0:1,0:1:3:0,3,32	0/0:2,0:2:6:0,6,65	0/0:5,0:5:15:0,15,160	1/1:0,2:2:6:61,6,0	0/0:3,0:3:9:0,9,88	0/0:5,0:5:15:0,15,160	0/0:10,0:10:30:0,30,301	0/0:3,0:3:9:0,9,91	1/1:0,7:7:21:220,21,0	0/0:5,0:5:15:0,15,153	0/0:2,0:2:6:0,6,65	0/0:2,0:2:6:0,6,64	1/1:0,5:5:15:160,15,0	0/0:1,0:1:3:0,3,32	1/1:0,1:1:3:29,3,0	1/1:0,2:2:6:61,6,0	1/1:0,4:4:12:127,12,0	1/1:0,3:3:9:93,9,0	0/1:4,2:6:46:46,0,108	1/1:0,3:3:9:93,9,0	1/1:0,3:3:6:79,6,0	1/1:0,1:1:3:29,3,0	1/1:0,4:4:12:118,12,0	0/0:5,0:5:15:0,15,162	1/1:0,1:1:3:29,3,0	1/1:0,3:3:9:92,9,0	0/0:3,0:3:9:0,9,100	0/0:1,0:1:3:0,3,29	0/0:4,0:4:12:0,12,129	0/0:3,0:3:9:0,9,97	0/0:7,0:7:21:0,21,218	1/1:0,5:5:15:156,15,0	1/1:0,4:4:12:114,12,0	1/1:0,5:5:15:143,15,0	1/1:0,5:5:15:160,15,0	0/0:6,0:6:15:0,15,176	1/1:0,4:4:12:118,12,0	0/0:6,0:6:18:0,18,197	1/1:0,9:9:27:262,27,0	1/1:0,4:4:12:124,12,0	0/0:3,0:3:9:0,9,97	0/0:4,0:4:12:0,12,126	./.:.:.:.:.	0/0:9,0:9:27:0,27,292	0/0:4,0:4:12:0,12,122	0/0:4,0:4:12:0,12,118	0/0:3,0:3:9:0,9,92	0/0:2,0:2:6:0,6,65	0/0:6,0:6:18:0,18,189	0/0:7,0:7:21:0,21,220	0/0:6,0:6:18:0,18,189	0/0:1,0:1:3:0,3,31	1/1:0,4:4:6:89,6,0	1/1:0,1:1:3:31,3,0	./.:.:.:.:.	1/1:0,1:1:3:28,3,0	1/1:0,2:2:3:45,3,0	0/0:4,0:4:6:0,6,89	0/0:2,0:2:3:0,3,45	0/0:33,0:33:99:0,99,1134
chr2	27178452	.	T	C	717.16	.	AC=13;AF=0.050;AN=260;BaseQRankSum=1.693;DP=942;Dels=0.00;FS=12.175;HaplotypeScore=0.0711;InbreedingCoeff=0.3778;MLEAC=10;MLEAF=0.038;MQ=59.81;MQ0=0;MQRankSum=-0.414;QD=21.73;ReadPosRankSum=-1.073	GT:AD:DP:GQ:PL	0/0:70,0:70:99:0,211,2244	0/0:14,0:14:42:0,42,429	0/0:18,0:18:54:0,54,550	0/0:25,0:25:75:0,75,757	0/0:7,0:7:21:0,21,215	0/0:15,0:15:45:0,45,438	0/0:14,0:14:39:0,39,411	0/0:6,0:6:18:0,18,183	0/0:2,0:2:6:0,6,63	0/0:19,0:19:57:0,57,576	0/0:4,0:4:12:0,12,120	0/0:8,0:8:24:0,24,243	0/0:14,0:14:42:0,42,426	0/0:3,0:3:9:0,9,97	0/0:20,0:20:54:0,54,585	0/0:24,0:24:69:0,69,711	0/0:18,0:18:54:0,54,551	0/0:1,0:1:3:0,3,31	0/0:8,0:8:18:0,18,212	0/0:6,0:6:18:0,18,178	0/0:5,0:5:15:0,15,150	0/0:11,0:11:33:0,33,332	0/0:19,0:19:57:0,57,581	0/0:18,0:18:51:0,51,537	1/1:0,1:1:3:34,3,0	0/0:13,0:13:36:0,36,381	0/0:11,0:11:33:0,33,332	0/0:6,0:6:18:0,18,191	0/0:1,0:1:3:0,3,29	0/0:16,0:16:45:0,45,470	0/0:2,0:2:6:0,6,65	0/0:10,0:10:30:0,30,305	0/0:14,0:14:36:0,36,390	0/0:5,0:5:15:0,15,160	0/0:10,0:10:30:0,30,306	0/0:5,0:5:15:0,15,159	0/0:15,0:15:45:0,45,458	0/0:13,0:13:39:0,39,392	0/0:13,0:13:39:0,39,396	0/0:3,0:3:9:0,9,94	0/0:7,0:7:21:0,21,230	0/0:10,0:10:30:0,30,300	0/0:13,0:13:39:0,39,392	0/0:19,0:19:54:0,54,571	0/0:18,0:18:54:0,54,537	0/0:23,0:23:60:0,60,653	0/0:6,0:6:18:0,18,180	0/0:5,0:5:15:0,15,167	./.:.:.:.:.	0/0:1,0:1:3:0,3,31	0/0:2,0:2:6:0,6,60	0/0:3,0:3:9:0,9,92	0/0:5,0:5:15:0,15,155	1/1:0,2:2:6:61,6,0	0/0:4,0:4:12:0,12,122	0/0:3,0:3:9:0,9,92	0/0:3,0:3:9:0,9,90	0/0:2,0:2:6:0,6,60	0/0:1,0:1:3:0,3,30	0/0:1,0:1:3:0,3,30	0/0:1,0:1:3:0,3,31	./.:.:.:.:.	0/0:11,0:11:33:0,33,326	0/0:7,0:7:21:0,21,207	0/0:5,0:5:15:0,15,145	0/0:1,0:1:3:0,3,32	0/0:3,0:3:9:0,9,98	0/0:11,0:11:27:0,27,294	0/0:3,0:3:9:0,9,89	0/0:2,0:2:6:0,6,57	./.:.:.:.:.	0/0:4,0:4:12:0,12,120	0/0:4,0:4:12:0,12,122	0/0:3,0:3:9:0,9,89	0/0:3,0:3:6:0,6,74	0/0:3,0:3:9:0,9,91	./.:.:.:.:.	./.:.:.:.:.	./.:.:.:.:.	0/0:4,0:4:12:0,12,118	0/0:2,0:2:6:0,6,64	0/0:5,0:5:15:0,15,157	0/0:4,0:4:12:0,12,124	0/0:2,0:2:6:0,6,59	0/0:4,0:4:12:0,12,124	0/1:3,6:9:68:167,0,68	0/0:2,0:2:6:0,6,58	0/0:7,0:7:21:0,21,203	0/0:5,0:5:15:0,15,151	0/0:7,0:7:21:0,21,218	0/0:2,0:2:6:0,6,59	1/1:0,4:4:12:118,12,0	0/0:2,0:2:6:0,6,59	0/0:3,0:3:9:0,9,95	0/0:3,0:3:9:0,9,92	0/0:4,0:4:12:0,12,124	0/0:9,0:9:27:0,27,275	1/1:0,1:1:3:32,3,0	0/0:3,0:3:9:0,9,92	0/0:1,0:1:3:0,3,32	0/0:7,0:7:21:0,21,222	0/0:3,0:3:9:0,9,92	0/0:4,0:4:12:0,12,116	0/0:4,0:4:12:0,12,120	0/0:1,0:1:3:0,3,30	0/0:3,0:3:9:0,9,90	0/0:4,0:4:12:0,12,131	0/0:9,0:9:27:0,27,267	0/0:2,0:2:6:0,6,66	1/1:0,7:7:21:221,21,0	1/1:0,9:9:27:267,27,0	0/0:2,0:2:6:0,6,67	0/0:5,0:5:15:0,15,154	0/0:3,0:3:9:0,9,90	0/0:3,0:3:6:0,6,74	0/0:1,0:1:3:0,3,33	0/0:5,0:5:15:0,15,151	0/0:3,0:3:9:0,9,96	0/0:3,0:3:9:0,9,89	0/0:1,0:1:3:0,3,32	0/0:8,0:8:24:0,24,239	0/0:3,0:3:9:0,9,93	0/0:4,0:4:12:0,12,119	0/0:8,0:8:24:0,24,241	0/0:3,0:3:9:0,9,92	0/0:3,0:3:9:0,9,89	0/0:4,0:4:12:0,12,120	0/0:2,0:2:6:0,6,59	0/0:7,0:7:21:0,21,208	0/0:3,0:3:6:0,6,76	0/0:3,0:4:6:0,6,76	0/0:4,0:4:6:0,6,89	0/0:11,0:11:24:0,24,288	0/0:2,0:2:3:0,3,45	0/0:4,0:4:6:0,6,89	./.:.:.:.:.	0/0:34,0:34:99:0,102,1135
chr2	27180055	.	C	T	7184.46	.	AC=101;AF=0.391;AN=258;BaseQRankSum=2.345;DP=856;Dels=0.00;FS=12.730;HaplotypeScore=0.0290;InbreedingCoeff=0.7697;MLEAC=94;MLEAF=0.364;MQ=59.79;MQ0=1;MQRankSum=1.209;QD=27.42;ReadPosRankSum=-0.966	GT:AD:DP:GQ:PL	0/0:56,0:56:99:0,168,1794	0/0:20,0:20:54:0,54,591	0/0:18,0:18:51:0,51,549	1/1:0,37:37:99:1114,108,0	0/0:18,0:18:54:0,54,551	0/0:7,0:7:21:0,21,214	0/0:14,0:14:39:0,39,412	1/1:0,4:4:12:130,12,0	1/1:0,2:2:6:64,6,0	1/1:0,15:15:45:458,45,0	./.:.:.:.:.	0/0:8,0:8:24:0,24,240	1/1:0,8:8:24:238,24,0	./.:.:.:.:.	0/0:21,0:21:57:0,57,607	1/1:0,16:16:36:388,36,0	1/1:0,10:10:30:311,30,0	./.:.:.:.:.	0/0:8,0:8:24:0,24,250	0/0:4,0:4:9:0,9,102	0/0:2,0:2:6:0,6,67	0/0:14,0:14:36:0,36,386	0/0:13,0:13:39:0,39,399	0/0:16,0:16:48:0,48,491	0/0:1,0:1:3:0,3,32	0/0:17,0:17:51:0,51,525	1/1:0,11:11:30:330,30,0	1/1:0,1:1:3:32,3,0	0/0:3,0:3:9:0,9,94	1/1:0,18:18:54:543,54,0	0/1:1,3:4:19:83,0,19	1/1:0,2:2:6:63,6,0	0/0:15,0:15:39:0,39,416	0/0:2,0:2:6:0,6,65	0/0:8,0:8:24:0,24,244	1/1:0,3:3:9:95,9,0	0/0:13,0:13:39:0,39,393	0/0:10,0:10:27:0,27,289	0/0:8,0:8:24:0,24,228	1/1:0,1:1:3:33,3,0	1/1:0,3:3:9:97,9,0	1/1:0,9:9:27:284,27,0	0/0:11,0:11:33:0,33,330	0/0:10,0:10:30:0,30,308	0/0:14,0:14:42:0,42,424	0/0:22,0:22:57:0,57,590	0/0:4,0:4:12:0,12,120	0/0:2,0:2:6:0,6,65	1/1:0,4:4:9:106,9,0	1/1:0,3:3:9:90,9,0	1/1:0,1:1:3:31,3,0	1/1:0,2:2:6:60,6,0	1/1:0,6:6:18:190,18,0	0/0:3,0:3:9:0,9,91	0/0:3,0:3:9:0,9,90	1/1:0,8:8:24:244,24,0	0/0:4,0:4:12:0,12,113	0/0:7,0:7:21:0,21,216	1/1:0,4:4:12:121,12,0	0/0:2,0:2:6:0,6,61	1/1:0,3:3:9:97,9,0	1/1:0,3:3:9:92,9,0	1/1:0,1:1:3:30,3,0	1/1:0,2:2:6:61,6,0	1/1:0,5:5:15:157,15,0	0/0:5,0:5:15:0,15,148	0/0:5,0:5:15:0,15,158	0/0:3,0:3:6:0,6,59	0/0:3,0:3:9:0,9,90	0/0:4,0:4:12:0,12,122	1/1:0,3:3:9:94,9,0	0/0:8,0:8:24:0,24,240	0/0:2,0:2:6:0,6,62	0/0:2,0:2:6:0,6,58	0/0:8,0:8:24:0,24,241	0/0:5,0:5:15:0,15,154	0/0:3,0:3:9:0,9,92	0/0:7,0:7:21:0,21,217	0/0:1,0:1:3:0,3,30	0/0:7,0:7:15:0,15,183	./.:.:.:.:.	./.:.:.:.:.	0/0:6,0:6:18:0,18,192	0/0:8,0:8:24:0,24,229	./.:.:.:.:.	0/0:2,0:2:6:0,6,62	0/0:3,0:3:9:0,9,89	0/0:7,0:7:21:0,21,225	0/0:1,0:1:3:0,3,31	1/1:0,3:3:9:95,9,0	./.:.:.:.:.	0/0:4,0:4:12:0,12,120	1/1:0,3:3:9:93,9,0	1/1:0,1:1:3:31,3,0	1/1:0,5:5:15:154,15,0	0/0:1,0:1:3:0,3,31	1/1:0,1:1:3:32,3,0	0/0:1,0:1:3:0,3,32	1/1:0,3:3:9:96,9,0	1/1:0,2:2:6:63,6,0	./.:.:.:.:.	1/1:0,2:2:6:63,6,0	1/1:0,5:5:12:140,12,0	0/0:2,0:2:6:0,6,62	0/0:4,0:4:12:0,12,126	0/0:6,0:6:18:0,18,187	0/0:6,0:6:18:0,18,185	0/0:9,0:9:27:0,27,274	1/1:0,2:2:6:63,6,0	0/0:5,0:5:15:0,15,158	0/0:4,0:4:12:0,12,122	1/1:0,2:2:6:64,6,0	0/0:4,0:4:12:0,12,121	1/1:0,1:1:3:31,3,0	0/0:3,0:3:9:0,9,96	1/1:0,6:6:18:180,18,0	1/1:0,4:4:12:120,12,0	0/0:5,0:5:15:0,15,141	0/0:1,0:1:3:0,3,34	1/1:0,7:7:21:209,21,0	0/0:10,0:10:27:0,27,293	0/0:2,0:2:6:0,6,57	1/1:0,6:6:18:185,18,0	0/0:4,0:4:12:0,12,118	1/1:0,2:2:6:60,6,0	0/0:3,0:3:9:0,9,93	0/0:3,0:3:9:0,9,91	0/0:2,0:2:6:0,6,55	1/1:0,6:6:18:178,18,0	1/1:0,6:6:12:153,12,0	1/1:0,2:2:6:63,6,0	0/0:3,0:3:9:0,9,93	1/1:0,2:2:3:45,3,0	1/1:0,2:2:6:63,6,0	0/0:2,0:2:3:0,3,45	0/0:4,0:4:6:0,6,89	0/0:38,0:38:99:0,114,1270
chr2	27180463	.	C	T	658.59	.	AC=14;AF=0.056;AN=252;BaseQRankSum=-3.414;DP=921;Dels=0.00;FS=9.085;HaplotypeScore=0.0776;InbreedingCoeff=0.3887;MLEAC=11;MLEAF=0.044;MQ=59.75;MQ0=0;MQRankSum=0.044;QD=19.96;ReadPosRankSum=-0.276	GT:AD:DP:GQ:PL	0/0:61,0:61:99:0,183,1914	0/0:17,0:17:45:0,45,501	0/0:17,0:17:51:0,51,531	0/0:35,0:35:99:0,102,1088	0/0:9,0:9:27:0,27,275	0/0:15,0:15:42:0,42,454	0/0:19,0:19:57:0,57,582	0/0:4,0:4:12:0,12,132	0/0:1,0:1:3:0,3,33	0/0:14,0:14:42:0,42,438	./.:.:.:.:.	0/0:12,0:12:36:0,36,380	0/0:14,0:14:42:0,42,436	0/0:1,0:1:3:0,3,24	0/0:22,0:22:63:0,63,675	0/0:18,0:18:51:0,51,551	0/0:15,0:15:45:0,45,471	0/0:2,0:2:6:0,6,65	0/0:13,0:13:39:0,39,405	0/0:4,0:4:12:0,12,122	0/1:2,1:3:23:23,0,61	0/0:14,0:14:42:0,42,431	0/0:20,0:20:57:0,57,610	0/0:14,0:14:42:0,42,440	./.:.:.:.:.	0/0:17,0:17:51:0,51,530	0/0:18,0:18:48:0,48,522	0/0:6,0:6:18:0,18,199	0/0:3,0:3:9:0,9,98	0/0:14,0:14:42:0,42,442	0/0:5,0:5:15:0,15,162	0/0:3,0:3:9:0,9,103	0/0:22,0:22:63:0,63,657	0/0:3,0:3:9:0,9,103	0/0:13,0:13:39:0,39,406	0/0:6,0:6:18:0,18,202	0/0:17,0:17:48:0,48,515	0/0:10,0:10:30:0,30,305	0/0:9,0:9:27:0,27,286	0/0:3,0:3:9:0,9,101	0/0:5,0:5:15:0,15,159	0/0:16,0:16:45:0,45,493	0/0:13,0:13:39:0,39,402	0/0:14,0:14:42:0,42,420	0/0:13,0:13:39:0,39,409	0/0:14,0:14:42:0,42,438	0/0:10,0:10:24:0,24,282	0/0:4,0:4:12:0,12,135	0/0:7,0:7:18:0,18,198	0/0:6,0:6:18:0,18,186	0/0:1,0:1:3:0,3,32	0/0:1,0:1:3:0,3,32	0/0:5,0:5:15:0,15,154	1/1:0,2:2:6:59,6,0	0/0:4,0:4:12:0,12,124	0/0:5,0:5:15:0,15,161	0/0:3,0:3:9:0,9,89	0/0:4,0:4:12:0,12,124	0/0:3,0:3:9:0,9,95	0/0:6,0:6:18:0,18,187	0/0:2,0:2:6:0,6,67	0/0:4,0:4:12:0,12,126	0/0:8,0:8:24:0,24,246	0/0:5,0:5:15:0,15,152	0/0:2,0:2:6:0,6,65	0/0:8,0:8:21:0,21,231	0/0:3,0:3:9:0,9,95	0/0:3,0:3:9:0,9,96	0/0:2,0:2:6:0,6,59	0/0:4,0:4:12:0,12,130	./.:.:.:.:.	./.:.:.:.:.	0/0:1,0:1:3:0,3,32	0/0:1,0:1:3:0,3,32	0/0:2,0:2:6:0,6,63	./.:.:.:.:.	0/0:3,0:3:9:0,9,97	0/0:2,0:2:6:0,6,61	./.:.:.:.:.	0/0:2,0:2:6:0,6,63	./.:.:.:.:.	0/0:2,0:2:6:0,6,64	0/1:2,1:3:23:23,0,61	0/0:4,0:4:12:0,12,122	0/0:7,0:7:15:0,15,179	1/1:0,2:2:6:61,6,0	0/0:6,0:6:18:0,18,182	0/0:5,0:5:15:0,15,162	0/0:4,0:4:12:0,12,124	0/0:1,0:1:3:0,3,32	0/0:2,0:2:6:0,6,59	1/1:0,4:4:12:121,12,0	0/0:1,0:1:3:0,3,31	0/0:2,0:2:6:0,6,63	0/0:6,0:6:15:0,15,171	0/0:2,0:2:6:0,6,63	0/0:3,0:3:9:0,9,97	1/1:0,1:1:3:32,3,0	0/0:3,0:3:9:0,9,93	0/0:5,0:5:15:0,15,155	0/0:4,0:4:12:0,12,130	0/0:3,0:3:9:0,9,97	0/0:3,0:3:9:0,9,95	0/0:2,0:2:6:0,6,63	./.:.:.:.:.	0/0:2,0:2:6:0,6,60	0/0:8,0:8:24:0,24,269	0/0:4,0:4:12:0,12,120	0/0:5,0:5:15:0,15,157	1/1:0,10:10:30:292,30,0	1/1:0,8:8:24:243,24,0	0/0:5,0:5:15:0,15,157	0/0:8,0:8:21:0,21,233	0/0:6,0:6:18:0,18,185	0/0:3,0:3:9:0,9,96	0/0:4,0:4:12:0,12,124	0/0:1,0:1:3:0,3,31	0/0:4,0:4:12:0,12,122	0/0:4,0:4:12:0,12,126	0/0:4,0:4:9:0,9,109	0/0:5,0:5:15:0,15,153	0/0:8,0:8:24:0,24,250	0/0:12,0:12:36:0,36,378	0/0:5,0:5:15:0,15,157	0/0:4,0:4:12:0,12,127	0/0:2,0:2:6:0,6,63	0/0:4,0:4:12:0,12,122	0/0:4,0:4:12:0,12,122	0/0:6,0:6:18:0,18,187	./.:.:.:.:.	0/0:2,0:2:3:0,3,45	0/0:4,0:4:9:0,9,108	0/0:1,0:1:3:0,3,32	./.:.:.:.:.	./.:.:.:.:.	0/0:2,0:2:3:0,3,45	0/0:30,0:30:90:0,90,1010
chr2	27184085	.	G	A	653.95	.	AC=21;AF=0.092;AN=228;DP=626;Dels=0.00;FS=0.000;HaplotypeScore=0.0262;InbreedingCoeff=0.3178;MLEAC=18;MLEAF=0.079;MQ=33.87;MQ0=71;QD=12.82	GT:AD:DP:GQ:PL	0/0:30,0:30:48:0,48,474	0/0:14,0:14:27:0,27,256	0/0:6,0:6:12:0,12,118	0/0:21,0:21:42:0,42,400	0/0:10,0:10:18:0,18,166	0/0:4,0:4:3:0,3,30	0/0:4,0:4:6:0,6,59	0/0:1,0:1:3:0,3,31	./.:.:.:.:.	0/0:14,0:14:30:0,30,286	0/0:2,0:2:3:0,3,30	0/0:10,0:10:18:0,18,172	0/0:15,0:15:36:0,36,344	0/0:1,0:1:3:0,3,31	0/0:18,0:18:33:0,33,317	0/0:9,0:9:15:0,15,148	0/0:7,0:7:15:0,15,143	0/0:1,0:1:3:0,3,31	0/0:3,0:3:6:0,6,60	./.:.:.:.:.	0/0:1,0:1:3:0,3,31	0/0:3,0:3:3:0,3,31	0/0:7,0:7:6:0,6,55	0/0:15,0:15:18:0,18,166	0/0:2,0:2:6:0,6,61	0/0:13,0:13:21:0,21,202	0/0:15,0:15:27:0,27,249	./.:.:.:.:.	./.:.:.:.:.	0/0:6,0:6:12:0,12,111	./.:.:.:.:.	./.:.:.:.:.	0/0:10,0:10:12:0,12,107	0/0:4,0:4:9:0,9,96	0/0:10,0:10:15:0,15,147	./.:.:.:.:.	0/0:16,0:16:27:0,27,275	0/0:7,0:7:9:0,9,90	0/0:11,0:11:18:0,18,166	./.:.:.:.:.	0/0:1,0:1:3:0,3,33	0/0:10,0:10:18:0,18,184	0/0:14,0:14:15:0,15,148	1/1:0,9:9:18:189,18,0	1/1:0,9:9:12:115,12,0	0/0:4,0:4:3:0,3,30	0/0:7,0:7:6:0,6,59	0/0:1,0:1:3:0,3,30	./.:.:.:.:.	0/0:4,0:4:12:0,12,111	./.:.:.:.:.	0/0:5,0:5:9:0,9,89	0/0:2,0:2:3:0,3,30	0/0:3,0:3:6:0,6,55	1/1:0,1:1:3:31,3,0	./.:.:.:.:.	1/1:0,8:8:3:28,3,0	1/1:0,5:5:12:126,12,0	0/0:3,0:3:6:0,6,59	0/0:4,0:4:9:0,9,91	0/0:3,0:3:6:0,6,59	0/0:2,0:2:3:0,3,32	0/0:8,0:8:9:0,9,86	0/0:1,0:1:3:0,3,26	0/0:7,0:7:21:0,21,207	0/0:1,0:1:3:0,3,31	0/0:2,0:2:3:0,3,30	0/0:8,0:8:12:0,12,118	0/0:5,0:5:9:0,9,89	./.:.:.:.:.	0/0:2,0:2:3:0,3,25	0/0:1,0:1:3:0,3,27	0/0:5,0:5:12:0,12,118	./.:.:.:.:.	1/1:0,1:1:3:32,3,0	0/0:5,0:5:15:0,15,143	0/0:5,0:5:12:0,12,122	./.:.:.:.:.	1/1:0,3:3:6:55,6,0	0/0:5,0:5:3:0,3,30	0/0:3,0:3:3:0,3,30	0/0:2,0:2:3:0,3,29	0/0:2,0:2:3:0,3,30	0/0:4,0:4:3:0,3,30	0/0:4,0:4:9:0,9,89	./.:.:.:.:.	0/0:4,0:4:3:0,3,30	0/0:2,0:2:3:0,3,32	0/0:5,0:5:9:0,9,92	./.:.:.:.:.	./.:.:.:.:.	0/0:5,0:5:12:0,12,115	0/0:4,0:4:12:0,12,122	0/0:4,0:4:9:0,9,89	0/0:2,0:2:6:0,6,63	./.:.:.:.:.	0/0:2,0:2:3:0,3,28	0/0:3,0:3:6:0,6,59	0/0:5,0:5:6:0,6,57	0/0:2,0:2:6:0,6,59	0/0:2,0:2:6:0,6,59	0/0:3,0:3:3:0,3,30	0/0:3,0:3:6:0,6,55	0/0:2,0:2:6:0,6,54	0/0:1,0:1:3:0,3,26	0/0:2,0:2:6:0,6,55	0/0:2,0:2:6:0,6,63	0/0:2,0:2:3:0,3,32	./.:.:.:.:.	0/0:1,0:1:3:0,3,31	0/0:7,0:7:18:0,18,178	./.:.:.:.:.	0/0:5,0:5:12:0,12,111	0/0:1,0:1:3:0,3,30	0/0:2,0:2:6:0,6,60	0/0:5,0:5:3:0,3,30	0/0:2,0:2:3:0,3,30	0/0:4,0:4:3:0,3,30	1/1:0,3:3:6:63,6,0	0/0:3,0:3:9:0,9,89	1/1:0,8:8:18:184,18,0	0/0:5,1:6:15:0,15,148	0/0:3,0:3:9:0,9,89	1/1:0,1:1:3:32,3,0	0/0:3,0:3:9:0,9,89	./.:.:.:.:.	0/0:4,0:4:3:0,3,30	0/1:2,1:3:22:22,0,24	0/0:5,0:5:9:0,9,86	./.:.:.:.:.	./.:.:.:.:.	0/0:4,0:4:9:0,9,91	0/0:2,0:2:3:0,3,45	0/0:1,0:1:3:0,3,26	0/0:6,0:6:6:0,6,89	0/0:3,0:3:3:0,3,29	0/0:12,0:12:18:0,18,189
chr2	27184395	.	T	C	381.27	.	AC=14;AF=0.055;AN=254;DP=769;Dels=0.00;FS=5.139;HaplotypeScore=0.1121;InbreedingCoeff=0.4430;MLEAC=9;MLEAF=0.035;MQ=57.49;MQ0=0;QD=20.07	GT:AD:DP:GQ:PL	0/0:49,0:49:99:0,147,1497	0/0:16,0:16:48:0,48,489	0/0:12,0:12:33:0,33,355	0/0:25,0:25:75:0,75,759	0/0:13,0:13:39:0,39,405	0/0:2,0:2:6:0,6,62	0/0:5,0:5:15:0,15,153	./.:.:.:.:.	0/0:3,0:3:9:0,9,95	0/0:12,0:12:33:0,33,358	0/0:5,0:5:15:0,15,165	0/0:17,0:17:48:0,48,509	0/0:18,0:18:54:0,54,568	0/0:3,0:3:9:0,9,93	0/0:11,0:11:30:0,30,327	0/0:13,0:13:36:0,36,382	0/0:10,0:10:30:0,30,306	./.:.:.:.:.	0/0:2,0:2:6:0,6,56	0/0:2,0:2:3:0,3,45	0/0:5,0:5:15:0,15,158	0/0:7,0:7:18:0,18,203	0/0:9,0:9:21:0,21,241	0/0:17,0:17:51:0,51,534	1/1:0,4:4:12:126,12,0	0/0:18,0:18:54:0,54,560	0/0:18,0:18:54:0,54,551	0/0:5,0:5:15:0,15,166	0/0:4,0:4:12:0,12,135	0/0:14,0:14:39:0,39,419	0/0:2,0:2:6:0,6,63	0/0:4,0:4:9:0,9,100	0/0:7,0:7:21:0,21,212	0/0:3,0:3:9:0,9,97	0/0:9,0:9:27:0,27,281	0/0:4,0:4:12:0,12,129	0/0:10,0:10:30:0,30,310	0/0:7,0:7:21:0,21,213	0/0:7,0:7:21:0,21,213	0/0:6,0:6:18:0,18,189	0/0:2,0:2:6:0,6,65	0/0:13,0:13:39:0,39,412	0/0:9,0:9:27:0,27,275	0/0:11,0:11:33:0,33,342	0/0:19,0:19:51:0,51,549	0/0:11,0:11:33:0,33,341	0/0:5,0:5:12:0,12,138	0/0:4,0:4:12:0,12,130	0/0:1,0:1:3:0,3,34	0/0:6,0:6:18:0,18,188	./.:.:.:.:.	0/0:1,0:1:3:0,3,32	0/0:4,0:4:12:0,12,121	1/1:0,3:3:9:87,9,0	0/0:2,0:2:6:0,6,59	0/0:2,0:2:6:0,6,61	./.:.:.:.:.	0/0:6,0:6:18:0,18,184	0/0:2,0:2:6:0,6,61	0/0:5,0:5:15:0,15,158	0/0:5,0:5:15:0,15,157	0/0:5,0:5:15:0,15,152	0/0:6,0:6:18:0,18,184	0/0:3,0:3:9:0,9,94	0/0:3,0:3:9:0,9,92	0/0:3,0:3:9:0,9,92	0/0:6,0:6:18:0,18,189	0/0:3,0:3:9:0,9,92	0/0:2,0:2:6:0,6,67	0/0:1,0:1:3:0,3,30	0/0:1,0:1:3:0,3,31	0/0:3,0:3:9:0,9,92	0/0:7,0:7:21:0,21,220	0/0:3,0:3:9:0,9,92	0/0:6,0:6:18:0,18,189	0/0:2,0:2:6:0,6,59	0/0:4,0:4:12:0,12,122	0/0:1,0:1:3:0,3,25	0/0:4,0:4:12:0,12,118	0/0:4,0:4:12:0,12,118	0/0:2,0:2:6:0,6,60	0/0:3,0:3:9:0,9,96	0/0:2,0:2:6:0,6,67	0/0:6,0:6:18:0,18,184	0/0:3,0:3:9:0,9,89	1/1:0,2:2:6:61,6,0	0/0:5,0:5:15:0,15,153	0/0:5,0:5:15:0,15,153	0/0:4,0:4:12:0,12,122	0/0:2,0:2:6:0,6,66	0/0:4,0:4:12:0,12,126	1/1:0,5:5:15:143,15,0	0/0:6,0:6:18:0,18,194	0/0:5,0:5:15:0,15,157	0/0:3,0:3:9:0,9,92	./.:.:.:.:.	0/0:3,0:3:9:0,9,95	1/1:0,2:2:6:59,6,0	0/0:3,0:3:9:0,9,95	0/0:1,0:1:3:0,3,32	0/0:6,0:6:18:0,18,197	0/0:2,0:2:6:0,6,63	0/0:3,0:3:9:0,9,92	0/0:2,0:2:6:0,6,61	./.:.:.:.:.	0/0:9,0:9:27:0,27,292	0/0:1,0:1:3:0,3,31	0/0:5,0:5:15:0,15,155	0/0:5,0:5:15:0,15,160	1/1:0,1:1:3:28,3,0	1/1:0,2:2:6:57,6,0	0/0:5,0:5:15:0,15,162	0/0:4,0:4:12:0,12,122	0/0:5,0:5:15:0,15,156	0/0:4,0:4:12:0,12,122	./.:.:.:.:.	0/0:2,0:2:6:0,6,61	0/0:3,0:3:9:0,9,89	0/0:3,0:3:9:0,9,100	0/0:6,0:6:15:0,15,173	0/0:10,0:10:30:0,30,312	0/0:9,0:9:27:0,27,275	0/0:9,0:9:27:0,27,283	0/0:3,0:3:9:0,9,92	0/0:2,0:2:6:0,6,61	0/0:1,0:1:3:0,3,31	0/0:8,0:8:24:0,24,245	0/0:4,0:4:12:0,12,129	0/0:2,0:2:6:0,6,56	./.:.:.:.:.	./.:.:.:.:.	0/0:3,0:3:6:0,6,76	./.:.:.:.:.	0/0:5,0:5:9:0,9,120	0/0:2,0:2:3:0,3,45	0/0:3,0:3:6:0,6,76	0/0:18,0:18:54:0,54,602
chr2	27190501	.	C	A	628.75	.	AC=22;AF=0.088;AN=250;BaseQRankSum=-1.085;DP=708;Dels=0.03;FS=3.486;HaplotypeScore=0.1531;InbreedingCoeff=0.4238;MLEAC=15;MLEAF=0.060;MQ=59.78;MQ0=0;MQRankSum=0.601;QD=21.68;ReadPosRankSum=-0.639	GT:AD:DP:GQ:PL	0/0:43,0:43:99:0,129,1372	0/0:19,0:19:54:0,54,545	0/0:5,0:5:12:0,12,132	0/0:28,0:28:84:0,84,872	0/0:7,0:7:21:0,21,215	0/0:6,0:6:18:0,18,184	1/1:0,10:10:27:293,27,0	0/0:2,0:2:6:0,6,63	0/0:1,0:1:3:0,3,32	0/0:12,0:12:36:0,36,355	./.:.:.:.:.	0/0:9,0:9:24:0,24,255	0/0:10,0:10:30:0,30,312	1/1:0,2:2:6:59,6,0	./.:.:.:.:.	0/0:8,0:8:24:0,24,247	0/0:14,0:14:42:0,42,428	1/1:0,2:2:6:59,6,0	0/0:6,0:6:15:0,15,163	0/0:1,0:1:3:0,3,26	0/0:2,0:2:6:0,6,63	0/0:10,0:10:27:0,27,295	0/0:7,1:8:1:0,1,193	0/0:15,0:15:45:0,45,453	0/0:1,0:1:3:0,3,34	0/0:8,0:8:24:0,24,248	0/0:6,0:6:18:0,18,182	0/0:2,0:2:6:0,6,54	0/0:1,0:1:3:0,3,33	0/0:20,0:20:51:0,51,566	1/1:0,1:1:3:32,3,0	./.:.:.:.:.	0/0:9,0:10:24:0,24,262	./.:.:.:.:.	0/0:11,0:11:33:0,33,316	0/0:1,0:1:3:0,3,32	0/0:17,0:17:51:0,51,508	1/1:0,4:4:12:120,12,0	0/0:2,0:2:6:0,6,61	./.:.:.:.:.	0/0:3,0:3:9:0,9,97	0/0:7,0:7:21:0,21,221	0/0:12,0:12:36:0,36,372	0/0:15,0:15:45:0,45,470	0/0:23,0:23:60:0,60,645	0/0:5,0:5:15:0,15,159	0/0:4,0:4:12:0,12,115	./.:.:.:.:.	0/0:1,0:1:3:0,3,30	0/0:1,0:1:3:0,3,32	0/0:1,0:1:3:0,3,32	0/0:3,0:3:9:0,9,77	0/0:4,0:4:12:0,12,122	0/0:2,0:2:6:0,6,55	0/0:11,0:11:30:0,30,327	./.:.:.:.:.	0/0:2,0:2:6:0,6,63	0/0:4,0:4:12:0,12,128	0/0:4,0:4:12:0,12,125	0/0:6,0:6:18:0,18,184	0/0:7,0:7:15:0,15,177	0/0:3,0:3:9:0,9,90	0/0:1,0:1:3:0,3,31	0/0:2,0:2:6:0,6,61	0/0:9,0:9:27:0,27,284	./.:.:.:.:.	1/1:0,3:3:9:93,9,0	0/0:2,0:2:6:0,6,58	0/0:3,0:3:9:0,9,89	0/0:1,0:1:3:0,3,29	0/0:2,0:2:6:0,6,59	0/0:3,0:3:9:0,9,92	0/0:1,0:1:3:0,3,31	0/0:4,0:4:9:0,9,83	0/0:3,0:3:9:0,9,96	0/0:2,0:2:6:0,6,64	0/0:4,0:4:12:0,12,113	0/0:1,0:1:3:0,3,29	0/0:2,0:2:6:0,6,60	0/0:6,0:6:18:0,18,175	./.:.:.:.:.	0/0:3,0:3:9:0,9,92	0/0:1,0:1:3:0,3,32	0/0:3,0:3:9:0,9,89	0/0:4,0:4:12:0,12,113	0/0:4,0:4:12:0,12,130	1/1:0,1:1:3:31,3,0	0/0:3,0:3:9:0,9,94	1/1:0,3:3:6:76,6,0	0/0:1,0:1:3:0,3,32	1/1:0,1:1:3:32,3,0	0/0:5,0:5:6:0,6,61	0/0:3,0:3:9:0,9,90	0/0:1,0:1:3:0,3,31	0/0:4,0:4:12:0,12,124	1/1:0,1:1:3:31,3,0	./.:.:.:.:.	0/0:3,0:3:6:0,6,75	0/0:3,0:3:9:0,9,95	0/0:1,0:1:3:0,3,30	1/1:0,1:1:3:32,3,0	0/0:1,0:1:3:0,3,32	0/0:3,0:3:9:0,9,94	0/0:4,0:4:12:0,12,111	0/0:4,0:4:12:0,12,105	0/0:8,0:8:24:0,24,235	0/0:1,0:1:3:0,3,31	0/0:5,0:5:15:0,15,146	0/0:5,0:5:15:0,15,162	0/0:1,0:1:3:0,3,31	0/0:3,0:3:6:0,6,61	0/0:5,0:5:15:0,15,162	0/0:13,0:13:27:0,27,297	0/0:6,0:6:18:0,18,187	0/0:4,0:4:12:0,12,114	./.:.:.:.:.	0/0:4,0:4:12:0,12,123	0/0:2,0:2:6:0,6,61	0/0:1,0:1:3:0,3,31	0/0:4,0:4:12:0,12,127	0/0:6,0:6:15:0,15,168	0/0:3,0:3:9:0,9,95	0/0:8,0:8:24:0,24,256	0/0:5,0:5:15:0,15,155	0/0:2,0:2:6:0,6,65	0/0:4,0:4:12:0,12,115	0/0:6,0:6:15:0,15,162	0/0:2,0:2:6:0,6,65	0/0:2,0:2:6:0,6,65	0/0:5,0:5:9:0,9,123	0/0:1,1:2:3:0,3,31	0/0:4,0:4:6:0,6,75	0/0:3,0:3:6:0,6,65	0/0:8,0:8:15:0,15,185	./.:.:.:.:.	0/0:6,0:7:12:0,12,153	0/0:30,0:30:90:0,90,992
chr2	27190537	.	A	T	11647.8	.	AC=111;AF=0.448;AN=248;BaseQRankSum=1.558;DP=865;Dels=0.00;FS=0.786;HaplotypeScore=0.2077;InbreedingCoeff=0.7423;MLEAC=111;MLEAF=0.448;MQ=59.74;MQ0=0;MQRankSum=-1.847;QD=28.00;ReadPosRankSum=1.174	GT:AD:DP:GQ:PL	1/1:0,42:42:99:1350,126,0	0/0:27,0:27:75:0,75,811	0/0:7,0:7:18:0,18,202	1/1:0,27:27:81:852,81,0	0/0:10,0:10:30:0,30,308	0/0:9,0:9:27:0,27,283	0/0:11,0:11:30:0,30,322	1/1:0,3:3:9:95,9,0	1/1:0,2:2:6:63,6,0	1/1:0,16:16:48:495,48,0	./.:.:.:.:.	1/1:0,13:13:36:390,36,0	1/1:0,12:12:36:379,36,0	0/0:3,0:3:9:0,9,89	0/0:15,0:15:45:0,45,471	0/1:2,10:12:12:277,0,12	1/1:0,18:18:54:568,54,0	0/1:3,3:6:77:77,0,78	0/0:9,0:9:21:0,21,245	0/0:1,0:1:3:0,3,31	0/0:2,0:2:6:0,6,67	0/0:14,0:14:39:0,39,416	0/0:11,0:11:33:0,33,342	1/1:0,13:13:39:398,39,0	0/0:3,0:3:9:0,9,97	0/0:12,0:12:36:0,36,372	1/1:0,9:9:27:282,27,0	1/1:0,2:2:6:64,6,0	0/0:1,0:1:3:0,3,31	1/1:0,17:17:45:490,45,0	0/0:1,0:1:3:0,3,34	1/1:0,1:1:3:32,3,0	0/0:18,0:18:45:0,45,510	./.:.:.:.:.	0/0:18,0:18:54:0,54,559	./.:.:.:.:.	0/0:23,0:23:66:0,66,701	0/0:6,0:6:18:0,18,185	0/0:6,0:6:18:0,18,187	./.:.:.:.:.	1/1:0,2:2:6:66,6,0	1/1:0,5:5:15:159,15,0	0/0:17,0:17:45:0,45,501	1/1:0,20:20:54:597,54,0	1/1:0,23:24:57:622,57,0	0/1:2,6:8:27:152,0,27	0/0:5,0:5:12:0,12,128	./.:.:.:.:.	1/1:0,2:2:6:65,6,0	./.:.:.:.:.	./.:.:.:.:.	1/1:0,3:3:9:94,9,0	1/1:0,7:7:21:221,21,0	0/0:3,0:3:9:0,9,94	1/1:0,12:12:33:369,33,0	1/1:0,1:1:3:32,3,0	1/1:0,4:4:9:101,9,0	1/1:0,4:4:12:126,12,0	1/1:0,5:5:15:159,15,0	1/1:0,4:4:12:121,12,0	1/1:0,7:7:18:201,18,0	1/1:0,3:3:9:95,9,0	1/1:0,3:3:9:97,9,0	1/1:0,3:3:9:97,9,0	1/1:0,9:9:27:279,27,0	0/0:6,0:6:18:0,18,189	0/0:4,0:4:9:0,9,106	0/0:7,0:7:21:0,21,216	0/0:4,0:4:12:0,12,122	0/0:1,0:1:3:0,3,31	0/0:3,0:3:9:0,9,95	0/0:4,0:4:12:0,12,122	0/0:1,0:1:3:0,3,32	0/1:2,3:5:47:65,0,47	1/1:0,5:5:15:160,15,0	1/1:0,5:5:15:147,15,0	0/0:4,0:4:12:0,12,126	0/0:1,0:1:3:0,3,31	1/1:0,1:1:3:32,3,0	0/0:7,0:7:21:0,21,210	0/0:2,0:2:6:0,6,59	0/0:4,0:4:12:0,12,123	0/0:4,0:4:12:0,12,132	0/0:4,0:4:12:0,12,124	0/0:6,0:6:18:0,18,185	0/0:3,0:3:9:0,9,100	0/0:3,0:3:9:0,9,95	0/0:2,0:2:6:0,6,61	0/0:4,0:4:9:0,9,108	1/1:0,2:2:6:60,6,0	0/0:1,0:1:3:0,3,30	0/0:4,0:4:12:0,12,120	1/1:0,2:2:6:62,6,0	1/1:0,2:2:6:63,6,0	1/1:0,4:4:12:126,12,0	./.:.:.:.:.	1/1:0,1:1:3:32,3,0	0/0:3,0:3:9:0,9,95	1/1:0,4:4:12:118,12,0	./.:.:.:.:.	0/0:3,0:3:9:0,9,96	1/1:0,1:1:3:33,3,0	1/1:0,4:4:12:126,12,0	0/0:6,0:6:18:0,18,184	0/0:6,0:6:18:0,18,190	0/0:7,0:7:21:0,21,218	0/0:2,0:2:6:0,6,64	0/0:10,0:10:30:0,30,312	1/1:0,5:5:15:159,15,0	./.:.:.:.:.	0/0:3,0:3:9:0,9,96	1/1:0,5:5:15:159,15,0	0/0:15,0:15:39:0,39,421	1/1:0,7:7:21:220,21,0	0/0:4,0:4:12:0,12,123	./.:.:.:.:.	1/1:0,5:5:15:158,15,0	0/0:3,0:3:9:0,9,96	./.:.:.:.:.	1/1:0,5:5:15:158,15,0	1/1:0,7:7:18:206,18,0	0/1:3,1:4:20:20,0,83	1/1:0,8:8:24:250,24,0	1/1:0,6:6:18:186,18,0	1/1:0,2:2:6:61,6,0	0/0:6,0:6:18:0,18,184	0/0:6,0:6:15:0,15,172	1/1:0,5:5:15:159,15,0	1/1:0,2:2:6:61,6,0	0/0:5,0:5:9:0,9,121	0/0:2,0:2:3:0,3,44	0/0:4,0:4:6:0,6,75	0/0:3,0:3:6:0,6,76	0/0:7,0:7:15:0,15,183	./.:.:.:.:.	0/0:7,0:7:15:0,15,181	0/0:35,0:35:99:0,105,1173
chr2	27190801	.	G	C	538.38	.	AC=13;AF=0.052;AN=250;BaseQRankSum=1.423;DP=778;Dels=0.00;FS=2.949;HaplotypeScore=0.1210;InbreedingCoeff=0.3212;MLEAC=10;MLEAF=0.040;MQ=59.74;MQ0=0;MQRankSum=1.307;QD=22.43;ReadPosRankSum=1.016	GT:AD:DP:GQ:PL	0/0:44,0:44:99:0,132,1334	0/0:15,0:15:45:0,45,450	0/0:16,0:16:48:0,48,492	0/0:45,0:45:99:0,135,1373	0/0:9,0:9:27:0,27,271	0/0:10,0:10:30:0,30,306	0/0:12,0:12:33:0,33,346	0/0:2,0:2:6:0,6,70	0/0:2,0:2:6:0,6,67	0/0:13,0:13:36:0,36,370	0/0:1,0:1:3:0,3,32	0/0:14,0:14:39:0,39,414	0/0:17,0:17:45:0,45,475	0/0:2,0:2:6:0,6,63	0/0:23,0:23:66:0,66,692	0/0:10,0:10:30:0,30,313	0/0:10,0:10:30:0,30,312	0/0:5,0:5:15:0,15,161	0/0:6,0:6:18:0,18,183	0/0:3,0:3:6:0,6,63	./.:.:.:.:.	0/0:11,0:11:27:0,27,282	0/0:22,0:22:57:0,57,629	0/0:15,0:15:45:0,45,456	0/1:1,3:4:20:88,0,20	0/0:13,0:13:39:0,39,403	0/0:16,0:16:48:0,48,491	0/0:3,0:3:9:0,9,94	0/0:2,0:2:6:0,6,65	0/0:11,0:11:30:0,30,309	0/0:4,0:4:12:0,12,126	./.:.:.:.:.	0/0:12,0:12:36:0,36,359	0/0:3,0:3:6:0,6,65	0/0:15,0:15:39:0,39,399	0/0:4,0:4:12:0,12,125	0/0:13,0:13:39:0,39,391	0/0:6,0:6:18:0,18,177	0/0:10,0:10:30:0,30,301	0/0:1,0:1:3:0,3,31	0/0:5,0:5:15:0,15,160	0/0:11,0:11:33:0,33,349	0/0:14,0:14:33:0,33,370	0/0:20,0:20:54:0,54,575	0/0:17,0:17:51:0,51,512	0/0:12,0:12:36:0,36,362	0/0:4,0:4:12:0,12,124	0/0:1,0:1:3:0,3,32	0/0:3,0:3:9:0,9,95	0/0:6,0:6:18:0,18,181	0/0:1,0:1:3:0,3,30	0/0:2,0:2:6:0,6,62	0/0:2,0:2:6:0,6,63	1/1:0,2:2:6:65,6,0	0/0:2,0:2:6:0,6,62	0/0:4,0:4:12:0,12,115	0/0:5,0:5:12:0,12,138	0/0:1,0:1:3:0,3,32	0/0:1,0:1:3:0,3,31	0/0:1,0:1:3:0,3,32	0/0:2,0:2:6:0,6,63	0/0:2,0:2:6:0,6,59	0/0:2,0:2:6:0,6,61	0/0:4,0:4:12:0,12,125	0/0:7,0:7:21:0,21,216	0/0:4,0:4:12:0,12,124	./.:.:.:.:.	0/0:1,0:1:3:0,3,30	0/0:2,0:2:6:0,6,64	0/0:1,0:1:3:0,3,30	0/0:2,0:2:6:0,6,62	0/0:2,0:2:6:0,6,61	0/0:2,0:2:3:0,3,30	0/0:3,0:3:9:0,9,89	0/0:7,0:7:21:0,21,217	0/0:3,0:3:9:0,9,81	0/0:1,0:1:3:0,3,30	./.:.:.:.:.	./.:.:.:.:.	./.:.:.:.:.	0/0:1,0:1:3:0,3,32	0/0:2,0:2:6:0,6,65	0/0:4,0:4:12:0,12,130	0/0:4,0:4:12:0,12,120	./.:.:.:.:.	1/1:0,5:5:15:162,15,0	0/0:4,0:4:12:0,12,118	0/0:4,0:4:12:0,12,124	0/0:3,0:3:9:0,9,95	0/0:9,0:9:27:0,27,273	0/0:4,0:4:12:0,12,122	1/1:0,1:1:3:32,3,0	0/0:3,0:3:9:0,9,92	0/0:1,0:1:3:0,3,30	0/0:2,0:2:6:0,6,60	0/0:1,0:1:3:0,3,32	0/0:9,0:9:27:0,27,281	1/1:0,2:2:6:63,6,0	0/0:1,0:1:3:0,3,30	0/0:3,0:3:9:0,9,86	0/0:4,0:4:12:0,12,130	0/0:3,0:3:9:0,9,91	0/0:1,0:1:3:0,3,32	0/0:1,0:1:3:0,3,30	./.:.:.:.:.	0/0:2,0:2:6:0,6,59	0/0:1,0:1:3:0,3,31	0/0:4,0:4:12:0,12,122	0/0:3,0:3:9:0,9,87	1/1:0,4:4:12:122,12,0	1/1:0,6:6:18:184,18,0	0/0:3,0:3:9:0,9,90	0/0:9,0:9:27:0,27,274	0/0:3,0:3:9:0,9,97	0/0:2,0:2:6:0,6,63	0/0:2,0:2:6:0,6,61	0/0:3,0:3:9:0,9,89	./.:.:.:.:.	0/0:3,0:3:9:0,9,89	0/0:4,0:4:12:0,12,126	0/0:3,0:3:9:0,9,88	0/0:5,0:5:15:0,15,157	0/0:3,0:3:9:0,9,96	0/0:4,0:4:12:0,12,118	0/0:2,0:2:6:0,6,59	0/0:4,0:4:12:0,12,129	0/0:5,0:5:15:0,15,153	0/0:4,0:4:12:0,12,120	0/0:3,0:3:9:0,9,93	./.:.:.:.:.	0/0:4,0:4:6:0,6,89	0/0:2,0:2:3:0,3,45	./.:.:.:.:.	0/0:2,0:2:3:0,3,45	./.:.:.:.:.	0/0:7,0:7:15:0,15,169	0/0:26,0:26:78:0,78,882
chr2	27190876	.	T	A	6738.54	.	AC=90;AF=0.357;AN=252;BaseQRankSum=-4.167;DP=695;Dels=0.00;FS=2.029;HaplotypeScore=0.1501;InbreedingCoeff=0.7063;MLEAC=90;MLEAF=0.357;MQ=59.64;MQ0=0;MQRankSum=-0.722;QD=26.32;ReadPosRankSum=0.658	GT:AD:DP:GQ:PL	0/0:49,0:49:99:0,147,1568	1/1:0,18:18:54:550,54,0	1/1:0,14:14:42:436,42,0	0/0:32,0:32:96:0,96,959	1/1:0,9:9:24:268,24,0	0/0:10,0:10:30:0,30,315	1/1:0,13:13:39:394,39,0	./.:.:.:.:.	0/0:4,0:4:12:0,12,118	0/0:11,0:11:33:0,33,349	0/0:2,0:2:6:0,6,61	0/0:9,0:9:27:0,27,283	0/0:15,0:15:45:0,45,460	1/1:0,1:1:3:32,3,0	1/1:0,18:18:54:563,54,0	0/0:12,0:12:33:0,33,353	0/0:9,0:9:27:0,27,282	0/0:6,0:6:18:0,18,188	1/1:0,5:5:15:152,15,0	1/1:0,4:4:9:94,9,0	1/1:0,3:3:9:97,9,0	1/1:0,15:16:42:448,42,0	1/1:0,11:11:30:313,30,0	0/0:13,0:13:39:0,39,390	1/1:0,3:3:9:97,9,0	1/1:0,6:6:18:192,18,0	0/0:6,0:6:18:0,18,189	0/0:2,0:2:6:0,6,67	1/1:0,4:4:12:126,12,0	0/0:12,0:12:36:0,36,377	0/0:2,0:2:6:0,6,66	0/0:3,0:3:9:0,9,96	1/1:0,7:7:21:217,21,0	1/1:0,3:3:9:96,9,0	0/0:12,0:12:33:0,33,360	0/0:3,0:3:9:0,9,97	0/0:11,0:11:30:0,30,338	1/1:0,7:7:21:209,21,0	1/1:0,12:12:36:363,36,0	0/0:3,0:3:9:0,9,97	0/0:4,0:4:12:0,12,124	0/0:5,1:6:15:0,15,158	0/0:13,0:13:39:0,39,389	0/0:17,0:17:48:0,48,512	0/0:15,0:15:42:0,42,461	0/1:7,7:14:99:160,0,183	1/1:0,5:5:15:152,15,0	0/0:1,0:1:3:0,3,31	0/0:2,0:2:6:0,6,61	0/0:3,0:3:9:0,9,92	./.:.:.:.:.	0/0:2,0:2:6:0,6,61	0/0:4,0:4:12:0,12,124	1/1:0,4:4:9:108,9,0	0/0:5,0:5:15:0,15,161	0/0:3,0:3:9:0,9,95	0/0:2,0:2:6:0,6,60	0/0:1,0:1:3:0,3,33	0/0:1,0:1:3:0,3,30	0/0:3,0:3:9:0,9,94	0/0:1,0:1:3:0,3,32	0/0:3,0:3:9:0,9,91	0/0:2,0:2:6:0,6,65	0/0:4,0:4:12:0,12,123	0/0:5,0:5:15:0,15,153	1/1:0,6:6:18:171,18,0	./.:.:.:.:.	0/0:4,0:4:12:0,12,124	0/0:4,0:4:12:0,12,131	1/1:0,1:1:3:29,3,0	./.:.:.:.:.	1/1:0,5:5:15:153,15,0	1/1:0,2:2:6:61,6,0	0/0:2,0:2:6:0,6,61	0/0:4,0:4:12:0,12,131	0/0:4,0:4:12:0,12,127	1/1:0,2:2:3:45,3,0	1/1:0,1:1:3:31,3,0	0/0:1,0:1:3:0,3,32	0/0:5,0:5:9:0,9,124	0/0:2,0:2:6:0,6,65	0/0:2,0:2:6:0,6,64	0/0:1,0:1:3:0,3,31	1/1:0,2:2:6:61,6,0	1/1:0,2:2:6:63,6,0	1/1:0,3:3:9:91,9,0	1/1:0,4:4:12:125,12,0	0/0:6,0:6:18:0,18,184	1/1:0,2:2:6:59,6,0	0/0:4,0:4:12:0,12,128	1/1:0,3:3:9:91,9,0	./.:.:.:.:.	0/0:3,0:3:9:0,9,96	0/0:1,0:1:3:0,3,32	0/0:1,0:1:3:0,3,33	0/0:1,0:1:3:0,3,31	0/0:5,0:5:15:0,15,154	1/1:0,5:5:12:137,12,0	0/0:1,0:1:3:0,3,34	./.:.:.:.:.	1/1:0,2:2:6:65,6,0	./.:.:.:.:.	0/0:2,0:2:6:0,6,61	1/1:0,4:4:12:124,12,0	1/1:0,2:2:3:32,3,0	1/1:0,2:2:6:59,6,0	1/1:0,2:2:6:64,6,0	0/0:2,0:2:6:0,6,62	0/0:2,0:2:6:0,6,63	1/1:0,4:4:12:120,12,0	1/1:0,5:5:15:153,15,0	0/0:2,0:2:6:0,6,63	0/0:5,0:5:15:0,15,153	0/0:6,0:6:18:0,18,181	1/1:0,8:8:24:247,24,0	0/0:1,0:1:3:0,3,31	0/0:3,0:3:9:0,9,94	1/1:0,1:1:3:31,3,0	0/0:2,0:2:6:0,6,60	0/0:2,0:2:6:0,6,57	0/0:7,0:7:18:0,18,200	0/1:2,2:4:47:47,0,53	0/0:2,0:2:6:0,6,65	./.:.:.:.:.	0/0:1,0:1:3:0,3,31	1/1:0,3:3:9:92,9,0	1/1:0,4:4:12:111,12,0	0/0:3,0:3:9:0,9,99	0/0:3,0:3:9:0,9,90	./.:.:.:.:.	0/0:4,0:4:6:0,6,89	0/0:2,0:2:3:0,3,45	./.:.:.:.:.	0/0:2,0:2:3:0,3,45	./.:.:.:.:.	0/0:4,0:4:6:0,6,89	0/0:9,0:9:27:0,27,296
chr2	27191072	.	T	G	2964.53	.	AC=50;AF=0.205;AN=244;BaseQRankSum=0.888;DP=608;Dels=0.00;FS=14.606;HaplotypeScore=0.0286;InbreedingCoeff=0.5936;MLEAC=46;MLEAF=0.189;MQ=59.75;MQ0=0;MQRankSum=-1.101;QD=26.47;ReadPosRankSum=-1.167	GT:AD:DP:GQ:PL	0/0:22,0:22:66:0,66,710	0/0:23,0:23:66:0,66,712	0/0:13,0:13:36:0,36,392	0/0:18,0:18:51:0,51,552	0/0:14,0:14:39:0,39,423	0/0:9,0:9:27:0,27,272	0/0:3,0:3:9:0,9,90	1/1:0,1:1:3:32,3,0	./.:.:.:.:.	0/0:7,0:7:21:0,21,216	0/0:1,0:1:3:0,3,32	0/0:10,0:10:27:0,27,297	1/1:0,14:14:42:447,42,0	0/0:1,0:1:3:0,3,33	0/0:25,0:25:66:0,66,733	1/1:0,10:10:24:282,24,0	1/1:0,10:10:30:323,30,0	0/0:2,0:2:6:0,6,65	0/0:2,0:2:6:0,6,63	0/0:2,0:2:6:0,6,61	./.:.:.:.:.	0/0:4,0:4:6:0,6,89	0/0:9,0:9:27:0,27,284	0/0:13,0:13:39:0,39,412	0/0:1,0:1:3:0,3,32	0/0:13,0:13:36:0,36,390	0/0:5,0:5:15:0,15,153	./.:.:.:.:.	0/0:1,0:1:3:0,3,34	1/1:0,10:10:27:299,27,0	1/1:0,4:4:12:132,12,0	1/1:0,2:2:6:67,6,0	0/0:3,0:3:9:0,9,95	0/0:1,0:1:3:0,3,34	0/0:5,0:5:15:0,15,157	0/0:1,0:1:3:0,3,32	0/0:15,0:15:39:0,39,430	0/0:5,0:5:15:0,15,153	0/0:6,0:6:18:0,18,189	0/0:1,0:1:3:0,3,32	1/1:0,3:3:9:97,9,0	1/1:0,9:9:24:259,24,0	0/0:6,0:6:18:0,18,186	0/0:8,0:8:24:0,24,247	0/0:12,0:12:36:0,36,378	0/0:5,0:5:9:0,9,120	0/0:12,0:12:36:0,36,379	0/0:1,0:1:3:0,3,31	./.:.:.:.:.	0/0:7,0:7:21:0,21,220	0/0:2,0:2:6:0,6,61	0/0:4,0:4:12:0,12,124	0/0:5,0:5:15:0,15,158	0/0:2,0:2:6:0,6,60	0/0:1,0:1:3:0,3,31	1/1:0,2:2:6:67,6,0	0/0:3,0:3:9:0,9,97	0/0:5,0:5:15:0,15,159	0/0:3,0:3:9:0,9,92	0/0:4,0:4:12:0,12,131	1/1:0,2:2:6:65,6,0	1/1:0,1:1:3:32,3,0	1/1:0,7:7:21:221,21,0	1/1:0,2:2:6:61,6,0	1/1:0,5:5:15:151,15,0	0/0:4,0:4:12:0,12,126	0/0:1,0:1:3:0,3,31	0/0:3,0:3:9:0,9,89	0/0:2,0:2:6:0,6,64	0/0:1,0:1:3:0,3,29	./.:.:.:.:.	./.:.:.:.:.	0/0:2,0:2:6:0,6,66	0/0:3,0:3:9:0,9,93	0/0:4,0:4:9:0,9,109	0/0:1,0:1:3:0,3,30	0/0:4,0:4:9:0,9,111	./.:.:.:.:.	0/0:1,0:1:3:0,3,31	0/0:2,0:2:6:0,6,60	./.:.:.:.:.	0/0:2,0:2:6:0,6,63	./.:.:.:.:.	0/0:7,0:7:21:0,21,225	0/0:4,0:4:12:0,12,123	0/0:1,0:1:3:0,3,32	0/0:6,0:6:18:0,18,189	./.:.:.:.:.	0/0:2,0:2:6:0,6,63	1/1:0,4:4:12:118,12,0	0/0:4,0:4:12:0,12,129	0/0:3,0:3:9:0,9,95	./.:.:.:.:.	1/1:0,2:2:6:64,6,0	0/0:5,0:5:15:0,15,162	0/0:1,0:1:3:0,3,31	1/1:0,2:2:6:59,6,0	0/0:3,0:3:9:0,9,92	./.:.:.:.:.	1/1:0,4:4:12:123,12,0	0/0:1,0:1:3:0,3,32	1/1:0,2:2:6:64,6,0	1/1:0,4:4:12:130,12,0	0/0:6,0:6:18:0,18,187	0/0:1,0:1:3:0,3,34	0/0:2,0:2:6:0,6,62	0/0:3,0:3:9:0,9,100	0/0:4,0:4:9:0,9,109	0/1:1,2:3:25:54,0,25	0/0:1,0:1:3:0,3,30	0/0:11,0:11:24:0,24,291	0/1:1,2:3:26:54,0,26	0/0:6,0:6:18:0,18,184	1/1:0,1:1:3:32,3,0	0/0:5,0:5:15:0,15,153	1/1:0,3:3:9:99,9,0	1/1:0,2:2:6:63,6,0	0/0:1,0:1:3:0,3,34	0/0:4,0:4:12:0,12,125	0/0:4,0:4:12:0,12,126	0/0:11,0:11:33:0,33,347	./.:.:.:.:.	0/0:2,0:2:3:0,3,45	0/0:1,0:1:3:0,3,32	0/0:2,0:2:6:0,6,59	0/0:2,0:2:6:0,6,63	0/0:4,0:4:12:0,12,122	0/0:8,0:8:24:0,24,255	0/0:4,0:4:12:0,12,126	0/0:4,0:4:9:0,9,108	./.:.:.:.:.	0/0:4,0:4:6:0,6,89	./.:.:.:.:.	0/0:2,0:2:3:0,3,45	0/0:4,0:4:6:0,6,89	0/0:2,0:2:3:0,3,44	0/0:16,0:16:48:0,48,558
chr2	27191096	.	A	G	730.95	.	AC=16;AF=0.070;AN=230;BaseQRankSum=-0.958;DP=484;Dels=0.00;FS=2.288;HaplotypeScore=0.0329;InbreedingCoeff=0.3025;MLEAC=14;MLEAF=0.061;MQ=59.64;MQ0=0;MQRankSum=0.040;QD=20.30;ReadPosRankSum=-1.984	GT:AD:DP:GQ:PL	0/0:10,0:10:30:0,30,320	0/0:19,0:19:57:0,57,609	0/0:9,0:9:24:0,24,270	1/1:0,10:10:30:308,30,0	0/0:11,0:11:30:0,30,320	0/0:7,0:7:21:0,21,217	0/0:5,0:5:15:0,15,155	0/0:1,0:1:3:0,3,32	./.:.:.:.:.	1/1:0,5:5:12:121,12,0	1/1:0,1:1:3:32,3,0	0/0:5,0:5:12:0,12,135	0/0:11,0:11:33:0,33,336	0/0:1,0:1:3:0,3,32	0/0:18,0:18:54:0,54,572	0/0:5,0:5:15:0,15,154	0/0:8,0:8:24:0,24,245	0/0:5,0:5:15:0,15,158	0/0:1,0:1:3:0,3,30	0/0:1,0:1:3:0,3,29	./.:.:.:.:.	0/0:5,0:5:9:0,9,119	0/0:5,0:5:15:0,15,160	0/0:9,0:9:27:0,27,283	0/0:1,0:1:3:0,3,31	0/0:10,0:10:30:0,30,319	1/1:0,6:6:18:180,18,0	./.:.:.:.:.	0/0:2,0:2:6:0,6,65	0/0:8,0:8:21:0,21,234	0/0:4,0:4:12:0,12,132	0/0:2,0:2:6:0,6,65	0/0:4,0:4:12:0,12,122	0/0:1,0:1:3:0,3,33	0/0:6,0:6:18:0,18,186	./.:.:.:.:.	0/0:11,0:11:27:0,27,312	0/0:4,0:4:12:0,12,129	0/0:4,0:4:12:0,12,120	1/1:0,3:3:9:97,9,0	0/0:3,0:3:9:0,9,97	0/0:9,0:9:27:0,27,288	0/0:8,0:8:24:0,24,255	0/0:10,0:10:27:0,27,300	0/0:9,0:9:27:0,27,281	0/0:1,0:1:3:0,3,31	0/0:7,0:7:21:0,21,221	./.:.:.:.:.	./.:.:.:.:.	0/0:7,0:7:21:0,21,214	0/0:2,0:2:6:0,6,61	0/0:5,0:5:15:0,15,157	1/1:0,1:1:3:32,3,0	0/0:2,0:2:6:0,6,60	0/0:1,0:1:3:0,3,33	0/0:4,0:4:12:0,12,132	0/0:3,0:3:9:0,9,92	0/0:6,0:6:18:0,18,189	0/0:2,0:2:6:0,6,61	0/0:4,0:4:9:0,9,107	0/0:2,0:2:6:0,6,65	0/0:1,0:1:3:0,3,34	0/0:6,0:6:18:0,18,188	0/0:2,0:2:6:0,6,64	0/0:4,0:4:12:0,12,127	0/0:4,0:4:12:0,12,126	0/0:2,0:2:6:0,6,61	0/0:3,0:3:9:0,9,92	./.:.:.:.:.	./.:.:.:.:.	0/0:1,0:1:3:0,3,32	./.:.:.:.:.	0/0:1,0:1:3:0,3,32	0/0:3,0:3:9:0,9,92	0/0:1,0:1:3:0,3,30	0/0:1,0:1:3:0,3,31	0/0:1,0:1:3:0,3,34	./.:.:.:.:.	./.:.:.:.:.	0/0:2,0:2:6:0,6,63	./.:.:.:.:.	0/0:2,0:2:6:0,6,61	0/0:2,0:2:6:0,6,66	0/0:4,0:4:12:0,12,128	0/0:4,0:4:12:0,12,127	0/0:2,0:2:6:0,6,65	0/0:3,0:3:9:0,9,95	0/0:3,0:3:9:0,9,95	0/0:2,0:2:6:0,6,67	0/0:4,0:4:12:0,12,126	0/0:1,0:1:3:0,3,32	0/0:2,0:2:6:0,6,64	./.:.:.:.:.	0/0:2,0:2:6:0,6,62	1/1:0,2:2:6:59,6,0	0/0:1,0:1:3:0,3,32	0/0:2,0:2:6:0,6,65	0/0:3,0:3:9:0,9,95	./.:.:.:.:.	0/0:3,0:3:9:0,9,95	0/0:1,0:1:3:0,3,32	0/0:2,0:2:6:0,6,64	0/0:3,0:3:9:0,9,98	0/0:6,0:6:18:0,18,187	./.:.:.:.:.	0/0:1,0:1:3:0,3,34	0/0:3,0:3:9:0,9,95	0/0:2,0:2:3:0,3,45	0/1:2,2:4:49:51,0,49	./.:.:.:.:.	0/0:8,0:8:18:0,18,213	0/1:2,2:4:47:51,0,47	0/0:1,0:1:3:0,3,31	0/0:1,0:1:3:0,3,30	0/0:4,0:4:12:0,12,126	0/0:3,0:3:9:0,9,92	0/0:3,0:3:9:0,9,97	./.:.:.:.:.	0/0:3,0:3:9:0,9,89	0/0:2,0:2:6:0,6,63	0/0:8,0:8:24:0,24,245	./.:.:.:.:.	0/0:2,0:2:3:0,3,45	0/0:1,0:1:3:0,3,32	0/0:3,0:3:9:0,9,90	0/0:2,0:2:6:0,6,64	0/0:3,0:3:9:0,9,97	0/0:8,0:8:24:0,24,247	0/0:3,0:3:9:0,9,94	./.:.:.:.:.	./.:.:.:.:.	0/0:4,0:4:6:0,6,89	./.:.:.:.:.	0/0:2,0:2:3:0,3,45	0/0:4,0:4:6:0,6,89	./.:.:.:.:.	0/0:14,0:14:42:0,42,468
chr2	27192241	.	A	G	3394.35	.	AC=54;AF=0.221;AN=244;BaseQRankSum=0.976;DP=677;Dels=0.00;FS=2.737;HaplotypeScore=0.0619;InbreedingCoeff=0.6040;MLEAC=49;MLEAF=0.201;MQ=59.74;MQ0=0;MQRankSum=1.678;QD=26.52;ReadPosRankSum=1.492	GT:AD:DP:GQ:PL	0/0:27,0:27:81:0,81,838	0/0:15,0:15:42:0,42,457	0/0:8,0:8:24:0,24,247	0/0:22,0:22:66:0,66,695	0/0:16,0:16:48:0,48,490	0/0:13,0:13:39:0,39,408	0/0:8,0:8:24:0,24,251	1/1:0,2:2:6:67,6,0	0/0:2,0:3:6:0,6,65	0/0:14,0:14:39:0,39,423	0/0:3,0:3:9:0,9,95	0/0:14,0:14:42:0,42,436	1/1:0,9:9:27:289,27,0	0/0:1,0:1:3:0,3,32	0/0:17,0:17:51:0,51,533	1/1:0,12:12:36:392,36,0	1/1:0,17:17:48:528,48,0	0/0:3,0:3:9:0,9,96	0/0:7,0:7:18:0,18,200	0/0:2,0:2:6:0,6,61	0/0:1,0:1:3:0,3,34	0/0:6,0:6:15:0,15,169	0/0:8,0:8:24:0,24,240	0/0:17,0:17:51:0,51,540	./.:.:.:.:.	0/0:13,0:13:39:0,39,399	0/0:21,0:21:63:0,63,654	1/1:0,3:3:9:91,9,0	./.:.:.:.:.	1/1:0,17:17:51:552,51,0	1/1:0,3:3:9:92,9,0	1/1:0,1:1:3:33,3,0	0/0:8,0:8:24:0,24,252	0/0:4,0:4:12:0,12,130	0/0:12,0:12:36:0,36,377	0/0:1,0:1:3:0,3,30	0/0:10,0:10:30:0,30,318	0/0:7,0:7:21:0,21,216	0/0:9,0:9:27:0,27,278	0/0:1,0:1:3:0,3,32	1/1:0,3:3:9:100,9,0	1/1:0,9:9:27:289,27,0	0/0:16,0:16:45:0,45,463	0/0:6,0:6:18:0,18,189	0/0:16,0:16:48:0,48,485	0/0:13,0:13:39:0,39,400	0/0:12,0:12:36:0,36,367	0/0:6,0:6:18:0,18,194	1/1:0,1:1:3:32,3,0	0/0:3,0:3:9:0,9,95	./.:.:.:.:.	./.:.:.:.:.	0/0:4,0:4:9:0,9,112	0/0:2,0:2:6:0,6,61	0/0:2,0:2:6:0,6,61	./.:.:.:.:.	0/0:1,0:1:3:0,3,34	0/0:1,0:1:3:0,3,31	./.:.:.:.:.	0/0:4,0:4:12:0,12,119	1/1:0,1:1:3:33,3,0	1/1:0,2:2:6:65,6,0	1/1:0,4:4:12:126,12,0	1/1:0,4:4:12:129,12,0	1/1:0,5:5:15:158,15,0	0/0:3,0:3:6:0,6,74	0/0:2,0:2:6:0,6,62	0/0:1,0:1:3:0,3,33	0/0:1,0:1:3:0,3,31	./.:.:.:.:.	./.:.:.:.:.	0/0:2,0:2:6:0,6,62	./.:.:.:.:.	0/0:6,0:6:18:0,18,178	0/0:2,0:2:6:0,6,61	0/0:1,0:1:3:0,3,32	./.:.:.:.:.	0/0:3,0:3:9:0,9,94	0/0:1,0:1:3:0,3,33	0/0:5,0:5:12:0,12,130	0/0:3,0:3:9:0,9,97	./.:.:.:.:.	0/0:3,0:3:9:0,9,92	0/0:4,0:4:12:0,12,122	0/0:2,0:2:6:0,6,60	0/0:3,0:3:9:0,9,93	0/0:2,0:2:6:0,6,61	0/1:5,1:6:11:11,0,136	0/0:3,0:3:9:0,9,96	1/1:0,2:2:6:65,6,0	./.:.:.:.:.	0/0:6,0:6:18:0,18,184	1/1:0,3:3:6:76,6,0	1/1:0,4:4:12:134,12,0	0/0:4,0:4:12:0,12,126	0/1:2,2:4:49:51,0,49	1/1:0,4:4:12:135,12,0	0/0:2,0:2:6:0,6,63	1/1:0,2:2:6:68,6,0	./.:.:.:.:.	0/0:5,0:5:15:0,15,156	1/1:0,1:1:3:31,3,0	1/1:0,1:1:3:32,3,0	0/0:3,0:3:9:0,9,98	0/0:2,0:2:6:0,6,65	0/0:7,0:7:21:0,21,217	0/0:6,0:6:18:0,18,192	0/0:2,0:2:6:0,6,57	0/0:1,0:1:3:0,3,30	0/0:2,0:2:6:0,6,61	0/0:1,0:1:3:0,3,33	0/0:1,0:1:3:0,3,30	0/0:5,0:5:15:0,15,152	1/1:0,2:2:6:61,6,0	0/0:1,0:1:3:0,3,32	1/1:0,4:4:12:128,12,0	1/1:0,2:2:6:68,6,0	0/0:2,0:2:6:0,6,61	0/0:1,0:1:3:0,3,29	0/0:1,0:1:3:0,3,32	0/0:2,0:2:6:0,6,61	0/0:3,0:3:9:0,9,97	0/0:1,0:1:3:0,3,30	0/0:2,0:2:6:0,6,60	0/0:6,0:6:18:0,18,185	0/0:1,0:1:3:0,3,33	0/0:7,0:7:21:0,21,211	0/0:7,0:7:21:0,21,221	0/0:3,0:3:9:0,9,96	./.:.:.:.:.	0/0:2,0:2:3:0,3,45	0/0:2,0:2:3:0,3,45	0/0:4,0:4:6:0,6,89	0/0:2,0:2:3:0,3,45	./.:.:.:.:.	0/0:2,0:2:3:0,3,45	0/0:28,0:28:84:0,84,943
chr2	27192780	.	C	T	3464.7	.	AC=35;AF=0.134;AN=262;BaseQRankSum=-2.135;DP=1090;Dels=0.00;FS=8.671;HaplotypeScore=0.0519;InbreedingCoeff=0.5701;MLEAC=32;MLEAF=0.122;MQ=59.46;MQ0=4;MQRankSum=0.399;QD=24.93;ReadPosRankSum=0.093	GT:AD:DP:GQ:PL	0/0:97,0:97:99:0,292,3065	0/0:6,0:6:15:0,15,158	0/0:9,0:9:24:0,24,256	0/0:39,0:39:99:0,117,1196	0/0:17,0:17:48:0,48,500	0/0:12,0:12:30:0,30,326	0/0:29,0:29:84:0,84,886	0/0:5,0:5:15:0,15,164	0/0:2,0:2:6:0,6,57	0/0:23,0:23:69:0,69,700	0/0:2,0:2:6:0,6,65	0/0:19,0:19:51:0,51,553	0/0:14,0:14:42:0,42,435	0/0:2,0:2:6:0,6,63	0/0:20,0:20:60:0,60,616	0/0:28,0:28:84:0,84,867	0/0:19,0:19:54:0,54,572	0/1:1,1:2:25:26,0,25	1/1:0,11:11:33:340,33,0	1/1:0,18:18:48:514,48,0	1/1:0,5:5:15:160,15,0	1/1:0,24:24:69:706,69,0	1/1:0,19:19:54:584,54,0	0/0:24,0:24:72:0,72,730	0/0:4,0:4:12:0,12,130	0/0:10,0:10:21:0,21,232	0/0:9,0:9:24:0,24,263	0/0:5,0:5:15:0,15,160	0/0:1,0:1:3:0,3,31	0/0:27,0:27:72:0,72,775	0/0:4,0:4:12:0,12,117	0/0:7,0:7:21:0,21,214	0/0:22,0:22:63:0,63,671	0/0:5,0:5:15:0,15,147	0/0:20,0:20:60:0,60,631	0/0:7,0:7:21:0,21,234	0/0:17,0:17:51:0,51,520	0/0:15,0:15:33:0,33,387	0/0:15,0:15:45:0,45,468	0/0:4,0:4:12:0,12,130	./.:.:.:.:.	0/0:15,0:15:42:0,42,450	0/0:11,0:11:27:0,27,306	0/0:21,0:22:63:0,63,652	0/0:19,0:19:51:0,51,546	0/0:17,0:17:48:0,48,520	0/0:7,0:7:15:0,15,155	./.:.:.:.:.	./.:.:.:.:.	0/0:6,0:6:18:0,18,184	0/0:1,0:1:3:0,3,34	0/0:3,0:3:9:0,9,92	0/0:12,0:12:30:0,30,338	0/0:3,0:3:9:0,9,98	0/0:6,0:6:18:0,18,192	0/0:3,0:3:9:0,9,97	0/0:3,0:3:9:0,9,92	0/0:2,0:2:6:0,6,61	./.:.:.:.:.	0/0:6,0:6:18:0,18,189	0/0:3,0:3:9:0,9,96	0/0:5,0:5:15:0,15,149	0/0:6,0:6:18:0,18,185	0/0:6,0:6:18:0,18,184	0/0:3,0:3:9:0,9,94	0/0:5,0:5:15:0,15,152	0/0:4,0:4:9:0,9,110	0/0:4,0:4:12:0,12,121	0/0:8,0:8:21:0,21,240	1/1:0,2:2:6:59,6,0	0/0:4,0:4:12:0,12,128	1/1:0,5:5:12:124,12,0	1/1:0,2:2:6:61,6,0	0/1:2,5:7:36:137,0,36	0/0:3,0:3:9:0,9,89	0/0:5,0:5:15:0,15,145	0/1:1,2:3:22:50,0,22	1/1:0,3:3:9:92,9,0	./.:.:.:.:.	0/0:6,0:6:15:0,15,171	0/0:2,0:2:6:0,6,63	0/0:3,0:3:9:0,9,94	0/0:2,0:2:6:0,6,63	0/0:2,0:2:6:0,6,63	0/1:1,4:5:17:111,0,17	0/0:4,0:4:12:0,12,127	0/0:5,0:5:15:0,15,156	0/0:12,0:12:36:0,36,377	0/0:4,0:4:12:0,12,125	0/0:3,0:3:9:0,9,93	0/0:1,0:1:3:0,3,31	0/0:8,0:8:24:0,24,245	0/0:5,0:5:15:0,15,149	0/0:1,0:1:3:0,3,30	0/0:3,0:3:9:0,9,92	0/0:6,0:6:18:0,18,187	0/0:6,0:6:18:0,18,189	0/0:1,0:1:3:0,3,32	0/0:8,0:8:24:0,24,253	0/0:5,0:5:15:0,15,152	0/0:2,0:2:6:0,6,58	0/0:4,1:5:12:0,12,122	0/0:1,0:1:3:0,3,29	1/1:0,6:6:15:165,15,0	1/1:0,1:1:3:31,3,0	1/1:0,3:3:9:90,9,0	0/0:5,0:5:15:0,15,162	0/0:8,0:8:24:0,24,244	0/0:3,0:3:9:0,9,95	0/0:6,0:6:18:0,18,183	0/0:4,0:4:12:0,12,124	0/0:3,0:3:9:0,9,95	0/0:5,0:5:15:0,15,154	0/0:5,0:5:12:0,12,134	0/0:3,0:3:9:0,9,93	0/0:3,0:3:9:0,9,96	0/0:5,0:5:15:0,15,151	1/1:0,2:2:6:57,6,0	./.:.:.:.:.	0/0:4,0:4:12:0,12,124	0/0:4,0:4:12:0,12,127	0/1:2,4:6:42:104,0,42	0/0:9,0:9:24:0,24,260	0/0:5,0:5:15:0,15,156	0/0:2,0:2:6:0,6,58	1/1:0,7:7:18:194,18,0	1/1:0,8:8:24:244,24,0	0/0:9,0:9:27:0,27,278	0/0:2,0:2:6:0,6,62	0/0:2,0:2:3:0,3,45	0/0:2,0:2:3:0,3,45	0/0:4,0:4:6:0,6,89	0/0:2,0:2:3:0,3,45	0/0:3,0:3:6:0,6,75	0/0:2,0:2:3:0,3,45	0/0:2,0:2:3:0,3,45	0/0:22,0:22:66:0,66,712
chr2	27192937	.	A	G	3272.35	.	AC=25;AF=0.093;AN=270;BaseQRankSum=4.952;DP=1265;Dels=0.00;FS=2.121;HaplotypeScore=0.0663;InbreedingCoeff=0.5802;MLEAC=22;MLEAF=0.081;MQ=59.21;MQ0=0;MQRankSum=-0.374;QD=25.57;ReadPosRankSum=1.141	GT:AD:DP:GQ:PL	0/0:85,0:85:99:0,256,2713	0/0:26,0:26:78:0,78,798	0/0:11,0:11:33:0,33,338	0/0:53,0:53:99:0,159,1599	0/0:14,0:14:39:0,39,405	0/0:14,0:14:42:0,42,414	0/0:21,0:21:63:0,63,636	0/0:2,0:2:6:0,6,60	0/0:3,0:3:9:0,9,100	0/0:19,0:19:57:0,57,580	0/0:6,0:6:18:0,18,191	1/1:0,24:24:72:772,72,0	0/0:10,0:10:30:0,30,310	0/0:1,0:1:3:0,3,30	0/0:17,0:17:51:0,51,529	0/0:33,0:33:93:0,93,988	0/0:25,0:25:75:0,75,774	0/0:3,0:3:9:0,9,97	0/0:11,0:11:33:0,33,327	0/0:15,0:15:42:0,42,431	0/0:3,0:3:9:0,9,102	0/0:27,0:27:78:0,78,805	0/0:29,0:29:87:0,87,880	1/1:0,27:27:78:847,78,0	0/0:3,0:3:9:0,9,91	0/0:16,0:16:42:0,42,454	0/0:14,0:14:42:0,42,429	0/0:3,0:3:9:0,9,102	0/0:4,0:4:12:0,12,130	0/0:36,0:36:99:0,102,1078	0/0:7,0:7:21:0,21,226	0/0:5,0:5:15:0,15,159	0/0:30,0:30:87:0,87,904	0/0:5,0:5:15:0,15,153	0/0:17,0:17:48:0,48,515	0/0:2,0:2:6:0,6,62	0/0:18,0:18:54:0,54,551	0/0:17,0:17:51:0,51,510	0/0:17,0:17:48:0,48,490	0/0:5,0:5:12:0,12,127	0/0:3,0:3:9:0,9,92	0/0:13,0:13:39:0,39,401	0/0:26,0:26:75:0,75,787	1/1:0,26:26:78:820,78,0	0/0:26,0:26:75:0,75,790	0/0:24,0:24:69:0,69,710	0/0:8,0:8:18:0,18,213	1/1:0,5:5:15:166,15,0	0/0:4,0:4:12:0,12,124	0/0:6,0:6:18:0,18,184	0/0:3,0:3:9:0,9,94	./.:.:.:.:.	0/0:3,0:3:9:0,9,96	0/0:4,0:4:12:0,12,118	0/0:5,0:5:12:0,12,137	0/0:5,0:5:15:0,15,152	0/0:3,0:3:6:0,6,78	0/0:7,0:7:21:0,21,222	0/0:5,0:5:15:0,15,162	1/1:0,6:6:18:183,18,0	0/0:1,0:1:3:0,3,32	0/0:6,0:6:18:0,18,182	0/0:11,0:11:33:0,33,342	0/0:8,0:8:24:0,24,243	0/0:2,0:2:6:0,6,57	0/0:9,0:9:27:0,27,281	0/0:2,0:2:6:0,6,65	0/0:5,0:5:15:0,15,150	0/0:7,0:7:21:0,21,215	0/0:2,0:2:6:0,6,58	0/0:1,0:1:3:0,3,32	0/0:7,0:7:21:0,21,211	0/0:5,0:5:15:0,15,148	0/1:6,2:8:35:35,0,163	1/1:0,4:4:12:125,12,0	1/1:0,3:3:9:99,9,0	0/0:4,0:4:9:0,9,104	0/0:7,0:7:21:0,21,216	1/1:0,1:1:3:32,3,0	0/0:8,0:8:24:0,24,245	0/0:1,0:1:3:0,3,30	0/0:4,0:4:9:0,9,108	0/0:6,0:6:18:0,18,182	0/0:5,0:5:15:0,15,155	0/0:4,0:4:12:0,12,118	0/0:7,0:7:21:0,21,206	0/0:3,0:3:9:0,9,95	0/0:5,0:5:15:0,15,153	0/0:7,0:7:21:0,21,208	0/0:4,0:4:12:0,12,122	0/0:7,0:7:21:0,21,211	0/0:4,0:4:9:0,9,107	0/0:3,0:3:9:0,9,93	0/0:3,0:3:9:0,9,92	0/0:5,0:5:12:0,12,137	0/0:4,0:4:12:0,12,122	0/0:11,0:11:33:0,33,340	0/0:2,0:2:6:0,6,59	0/0:3,0:3:9:0,9,93	0/0:4,0:4:12:0,12,126	0/0:9,0:9:27:0,27,290	0/0:1,0:1:3:0,3,32	0/0:3,0:3:9:0,9,91	0/0:4,0:4:12:0,12,120	0/0:1,0:1:3:0,3,32	0/0:4,0:4:12:0,12,125	0/0:3,0:3:9:0,9,92	0/0:6,0:6:18:0,18,192	0/0:5,0:5:15:0,15,157	0/0:12,0:12:36:0,36,379	0/0:6,0:6:18:0,18,184	0/0:5,0:5:12:0,12,126	0/0:12,0:12:33:0,33,349	0/0:2,0:2:6:0,6,63	0/0:10,0:10:24:0,24,275	0/0:4,0:4:12:0,12,118	0/0:9,0:9:27:0,27,285	0/0:6,0:6:18:0,18,182	1/1:0,3:3:9:87,9,0	0/0:3,0:3:9:0,9,91	1/1:0,7:7:21:234,21,0	0/1:3,1:4:19:19,0,88	0/0:7,0:7:21:0,21,217	1/1:0,5:5:15:160,15,0	0/0:4,0:4:12:0,12,125	0/0:7,0:7:21:0,21,212	0/0:8,0:8:24:0,24,243	0/1:4,1:5:16:16,0,106	0/0:5,0:5:15:0,15,162	0/0:4,0:4:9:0,9,105	./.:.:.:.:.	0/0:6,0:6:9:0,9,134	0/0:2,0:2:3:0,3,45	0/0:4,0:4:9:0,9,104	0/0:2,0:2:3:0,3,45	0/0:2,0:2:3:0,3,45	0/0:32,0:32:96:0,96,1070
chr2	27193456	.	T	C	12826.8	.	AC=128;AF=0.489;AN=262;BaseQRankSum=-1.490;DP=884;Dels=0.00;FS=4.123;HaplotypeScore=0.2098;InbreedingCoeff=0.7028;MLEAC=115;MLEAF=0.439;MQ=59.34;MQ0=0;MQRankSum=0.936;QD=27.29;ReadPosRankSum=-0.232	GT:AD:DP:GQ:PL	1/1:0,58:58:99:1837,174,0	0/0:21,0:21:63:0,63,652	0/0:14,0:14:42:0,42,431	1/1:0,33:33:93:984,93,0	0/0:16,0:16:48:0,48,514	0/0:17,0:17:48:0,48,520	0/0:14,0:14:42:0,42,433	1/1:0,5:5:15:160,15,0	1/1:0,2:2:6:58,6,0	1/1:0,16:16:48:517,48,0	./.:.:.:.:.	1/1:0,14:14:39:416,39,0	1/1:0,18:18:54:574,54,0	0/0:1,0:1:3:0,3,31	0/0:15,0:15:42:0,42,467	1/1:0,17:17:48:514,48,0	1/1:0,20:20:60:626,60,0	1/1:0,1:1:3:34,3,0	0/0:5,0:5:15:0,15,159	0/0:1,0:1:3:0,3,33	0/0:3,0:3:9:0,9,99	0/0:10,0:10:30:0,30,314	0/0:9,0:9:21:0,21,244	1/1:0,11:11:30:311,30,0	0/0:2,0:2:6:0,6,67	0/0:20,0:20:54:0,54,583	1/1:0,13:13:39:398,39,0	1/1:0,3:3:9:95,9,0	0/0:5,0:5:15:0,15,157	1/1:0,15:15:42:464,42,0	0/1:3,5:8:76:136,0,76	1/1:0,3:3:9:93,9,0	0/0:9,0:9:27:0,27,276	0/0:4,0:4:12:0,12,126	0/0:12,0:12:36:0,36,380	1/1:0,2:2:6:65,6,0	0/0:26,0:26:78:0,78,814	0/0:6,0:6:18:0,18,189	0/0:10,0:10:30:0,30,313	1/1:0,1:1:3:23,3,0	1/1:0,4:4:12:124,12,0	1/1:0,16:16:48:495,48,0	0/0:11,0:11:33:0,33,347	1/1:0,21:22:57:613,57,0	1/1:0,17:17:51:516,51,0	0/1:4,8:12:92:208,0,92	0/0:7,0:7:18:0,18,202	1/1:0,1:1:3:32,3,0	1/1:0,2:2:6:62,6,0	1/1:0,3:3:9:97,9,0	1/1:0,4:4:12:122,12,0	1/1:0,3:3:9:95,9,0	1/1:0,6:6:18:189,18,0	0/0:3,0:3:9:0,9,97	1/1:0,3:3:9:91,9,0	1/1:0,1:1:3:30,3,0	1/1:0,5:5:15:160,15,0	1/1:0,1:1:3:32,3,0	1/1:0,4:4:12:124,12,0	1/1:0,9:9:27:289,27,0	1/1:0,1:1:3:30,3,0	1/1:0,4:4:12:118,12,0	1/1:0,8:8:24:251,24,0	1/1:0,6:6:15:172,15,0	1/1:0,1:1:3:33,3,0	0/0:3,0:3:9:0,9,98	0/0:5,0:5:15:0,15,159	0/0:7,0:7:18:0,18,201	0/0:2,0:2:6:0,6,61	./.:.:.:.:.	0/0:2,0:2:6:0,6,61	0/0:5,0:5:15:0,15,158	0/0:3,0:3:9:0,9,100	0/1:5,2:7:41:41,0,132	1/1:0,5:5:15:156,15,0	1/1:0,1:1:3:32,3,0	./.:.:.:.:.	0/0:2,0:2:6:0,6,61	1/1:0,1:1:3:31,3,0	0/0:6,0:6:18:0,18,184	./.:.:.:.:.	0/0:2,0:2:6:0,6,62	0/0:6,0:6:18:0,18,189	0/0:7,0:7:21:0,21,219	0/0:2,0:2:6:0,6,60	0/0:4,0:4:12:0,12,126	0/0:3,0:3:9:0,9,97	0/0:5,0:5:15:0,15,158	0/0:3,0:3:9:0,9,97	1/1:0,4:4:12:134,12,0	0/0:6,0:6:15:0,15,172	0/0:2,0:2:6:0,6,64	1/1:0,1:1:3:33,3,0	./.:.:.:.:.	1/1:0,3:3:9:96,9,0	0/1:2,1:3:22:22,0,56	1/1:0,3:3:9:95,9,0	0/0:2,0:2:6:0,6,62	1/1:0,2:2:6:63,6,0	1/1:0,3:3:9:92,9,0	0/0:5,0:5:15:0,15,162	1/1:0,3:3:9:96,9,0	1/1:0,3:3:9:94,9,0	0/0:5,0:5:15:0,15,149	0/0:1,0:1:3:0,3,31	0/0:8,0:8:24:0,24,250	0/0:5,0:5:15:0,15,159	0/0:5,0:5:15:0,15,157	1/1:0,1:1:3:32,3,0	0/0:1,0:2:3:0,3,29	0/0:5,0:5:15:0,15,156	1/1:0,1:1:3:32,3,0	0/0:5,0:5:12:0,12,142	1/1:0,3:3:9:95,9,0	0/0:3,0:3:9:0,9,97	1/1:0,3:3:9:97,9,0	1/1:0,2:2:6:63,6,0	0/0:2,0:2:6:0,6,62	1/1:0,2:2:6:65,6,0	1/1:0,8:8:24:247,24,0	1/1:0,5:5:15:153,15,0	0/1:4,4:8:99:102,0,104	1/1:0,4:4:12:121,12,0	0/1:2,3:5:33:83,0,33	1/1:0,8:8:24:250,24,0	0/0:2,0:2:6:0,6,62	0/0:3,0:3:9:0,9,95	1/1:0,6:6:18:180,18,0	1/1:0,2:2:6:65,6,0	./.:.:.:.:.	0/0:2,0:2:3:0,3,45	0/0:3,0:3:6:0,6,76	0/0:1,0:1:3:0,3,30	0/0:4,0:4:9:0,9,106	0/0:5,0:5:9:0,9,121	0/0:4,0:4:6:0,6,89	0/0:26,0:26:78:0,78,893
chr2	27193965	.	G	A	858.69	.	AC=17;AF=0.083;AN=204;BaseQRankSum=-2.529;DP=448;Dels=0.00;FS=45.730;HaplotypeScore=0.1458;InbreedingCoeff=0.2624;MLEAC=16;MLEAF=0.078;MQ=57.66;MQ0=11;MQRankSum=4.410;QD=13.85;ReadPosRankSum=-2.882	GT:AD:DP:GQ:PL	0/1:14,2:16:7:7,0,369	0/0:19,0:19:57:0,57,617	0/0:5,0:5:15:0,15,158	0/0:16,0:16:42:0,42,443	0/0:15,0:15:45:0,45,496	1/1:0,2:2:6:60,6,0	0/0:2,0:2:3:0,3,45	./.:.:.:.:.	./.:.:.:.:.	0/0:4,0:4:9:0,9,94	0/0:1,0:1:3:0,3,32	0/0:9,0:9:27:0,27,275	0/0:9,0:9:21:0,21,234	./.:.:.:.:.	0/0:15,0:15:45:0,45,489	0/1:4,1:5:18:18,0,81	0/0:7,0:7:18:0,18,186	./.:.:.:.:.	./.:.:.:.:.	./.:.:.:.:.	./.:.:.:.:.	./.:.:.:.:.	0/0:2,0:2:6:0,6,68	0/0:19,1:20:31:0,31,570	./.:.:.:.:.	0/0:9,0:9:27:0,27,292	0/0:5,0:5:15:0,15,157	0/0:3,0:3:9:0,9,95	./.:.:.:.:.	0/0:5,0:5:6:0,6,75	0/0:1,0:1:3:0,3,33	0/0:1,0:1:3:0,3,30	0/0:1,0:1:3:0,3,32	./.:.:.:.:.	0/0:1,0:1:3:0,3,32	0/0:2,0:2:6:0,6,54	1/1:0,8:8:21:219,21,0	./.:.:.:.:.	./.:.:.:.:.	0/0:1,0:1:3:0,3,32	0/0:1,0:1:3:0,3,33	0/0:9,1:10:1:0,1,247	0/0:13,0:13:39:0,39,435	0/1:6,2:8:35:35,0,160	0/0:10,0:10:27:0,27,280	0/0:6,0:6:12:0,12,155	0/0:5,0:5:15:0,15,161	./.:.:.:.:.	0/0:3,0:3:9:0,9,92	0/0:7,0:7:15:0,15,182	0/0:3,0:3:9:0,9,93	0/0:1,0:1:3:0,3,32	0/0:6,0:6:18:0,18,185	0/0:1,0:1:3:0,3,34	0/0:4,0:4:12:0,12,122	./.:.:.:.:.	0/0:3,0:3:9:0,9,92	0/0:4,0:4:12:0,12,124	./.:.:.:.:.	0/0:2,0:2:6:0,6,63	./.:.:.:.:.	0/0:3,0:3:9:0,9,92	0/0:6,0:6:15:0,15,168	0/0:3,0:3:6:0,6,74	0/0:2,0:2:6:0,6,62	0/0:3,0:3:9:0,9,100	0/0:1,0:1:3:0,3,33	1/1:0,5:5:15:160,15,0	1/1:0,1:1:3:33,3,0	./.:.:.:.:.	0/0:1,0:1:3:0,3,33	0/0:1,0:1:3:0,3,32	0/0:2,0:2:6:0,6,66	0/0:3,0:3:9:0,9,98	0/0:4,0:4:12:0,12,122	./.:.:.:.:.	./.:.:.:.:.	0/0:2,0:2:6:0,6,63	0/0:2,0:2:6:0,6,63	1/1:0,10:10:30:312,30,0	./.:.:.:.:.	./.:.:.:.:.	0/0:1,0:1:3:0,3,32	./.:.:.:.:.	1/1:0,4:4:12:122,12,0	0/0:1,0:1:3:0,3,32	./.:.:.:.:.	./.:.:.:.:.	0/0:2,0:2:6:0,6,67	0/0:1,0:1:3:0,3,33	0/0:1,0:1:3:0,3,34	0/0:1,0:1:3:0,3,33	0/0:2,0:2:6:0,6,58	0/0:1,0:1:3:0,3,32	0/0:2,0:2:3:0,3,32	0/0:1,0:1:3:0,3,33	./.:.:.:.:.	0/0:2,0:2:6:0,6,60	0/0:1,0:1:3:0,3,31	./.:.:.:.:.	./.:.:.:.:.	0/0:2,0:2:6:0,6,59	0/0:1,0:1:3:0,3,32	0/0:3,0:3:9:0,9,97	0/0:2,0:2:6:0,6,64	0/0:1,0:1:3:0,3,33	./.:.:.:.:.	0/0:2,0:2:6:0,6,61	0/0:1,0:1:3:0,3,32	./.:.:.:.:.	0/0:6,0:6:18:0,18,195	0/0:1,0:1:3:0,3,32	1/1:0,3:3:9:96,9,0	0/0:2,0:2:6:0,6,60	0/0:6,0:6:18:0,18,197	0/0:9,0:9:24:0,24,245	./.:.:.:.:.	0/0:2,0:2:6:0,6,65	0/0:3,0:3:9:0,9,91	0/0:3,0:3:9:0,9,94	0/0:1,0:1:3:0,3,31	0/0:1,0:1:3:0,3,30	0/0:2,0:2:6:0,6,63	./.:.:.:.:.	0/0:4,0:4:9:0,9,91	0/0:2,0:2:6:0,6,67	0/0:2,0:2:6:0,6,69	0/0:6,0:6:15:0,15,157	./.:.:.:.:.	0/0:6,0:6:12:0,12,152	./.:.:.:.:.	./.:.:.:.:.	0/0:4,0:4:6:0,6,89	0/0:2,0:2:3:0,3,45	0/0:4,0:4:6:0,6,89	0/0:2,0:2:3:0,3,45	0/0:23,0:23:69:0,69,789
chr2	27198666	.	C	G	9863.51	.	AC=110;AF=0.430;AN=256;BaseQRankSum=6.207;DP=713;Dels=0.00;FS=4.851;HaplotypeScore=0.0968;InbreedingCoeff=0.7160;MLEAC=112;MLEAF=0.438;MQ=59.69;MQ0=0;MQRankSum=-0.299;QD=27.71;ReadPosRankSum=-0.955	GT:AD:DP:GQ:PL	1/1:0,23:23:69:740,69,0	1/1:0,12:12:36:380,36,0	1/1:0,13:13:39:413,39,0	1/1:0,30:30:87:923,87,0	0/0:9,0:9:27:0,27,265	1/1:0,8:8:24:248,24,0	0/0:11,0:11:27:0,27,285	1/1:0,2:2:6:67,6,0	1/1:0,1:1:3:31,3,0	1/1:0,18:18:51:556,51,0	./.:.:.:.:.	0/0:14,0:14:33:0,33,383	1/1:0,10:10:27:297,27,0	0/0:3,0:3:9:0,9,92	0/0:24,0:24:72:0,72,752	1/1:0,16:16:45:481,45,0	1/1:0,16:16:48:499,48,0	./.:.:.:.:.	0/0:6,0:6:12:0,12,147	0/0:5,0:5:15:0,15,146	0/0:3,0:3:9:0,9,98	0/0:10,0:10:24:0,24,272	0/0:13,0:13:39:0,39,388	0/0:13,0:13:36:0,36,385	0/0:2,0:2:6:0,6,60	1/1:0,14:14:33:375,33,0	1/1:0,16:16:48:500,48,0	1/1:0,3:3:9:97,9,0	0/0:1,0:1:3:0,3,31	1/1:0,13:13:36:384,36,0	1/1:0,4:4:12:128,12,0	./.:.:.:.:.	0/0:11,0:11:27:0,27,300	0/0:2,0:2:6:0,6,64	0/0:10,0:10:27:0,27,288	1/1:0,3:3:9:96,9,0	0/0:13,0:13:33:0,33,369	0/1:8,5:13:99:107,0,191	0/0:5,0:5:15:0,15,158	1/1:0,1:1:3:22,3,0	1/1:0,3:3:9:92,9,0	1/1:0,12:12:33:351,33,0	0/0:8,0:8:21:0,21,232	0/0:11,0:11:33:0,33,343	0/0:12,0:12:36:0,36,360	1/1:0,12:12:33:366,33,0	1/1:0,8:8:21:234,21,0	0/0:1,0:1:3:0,3,32	1/1:0,3:3:6:76,6,0	1/1:0,8:8:18:217,18,0	1/1:0,4:4:12:126,12,0	1/1:0,4:4:9:106,9,0	1/1:0,3:3:9:91,9,0	0/0:1,0:1:3:0,3,32	0/0:3,0:3:9:0,9,87	1/1:0,2:2:6:64,6,0	./.:.:.:.:.	0/0:1,0:1:3:0,3,31	1/1:0,1:1:3:32,3,0	0/0:4,0:4:12:0,12,122	1/1:0,2:2:6:63,6,0	1/1:0,2:2:6:57,6,0	1/1:0,7:7:21:217,21,0	1/1:0,2:2:6:62,6,0	1/1:0,3:3:9:95,9,0	0/0:1,0:1:3:0,3,31	0/0:6,0:6:18:0,18,187	0/0:3,0:3:9:0,9,90	0/0:3,0:3:9:0,9,93	0/0:2,0:2:6:0,6,63	0/0:4,0:4:12:0,12,120	0/0:1,0:1:3:0,3,32	0/0:1,0:1:3:0,3,32	0/0:3,0:3:9:0,9,92	0/0:7,0:7:18:0,18,193	./.:.:.:.:.	0/0:1,0:1:3:0,3,32	./.:.:.:.:.	0/0:3,0:3:9:0,9,94	1/1:0,1:1:3:33,3,0	0/0:2,0:2:6:0,6,60	0/0:1,0:1:3:0,3,31	0/0:7,0:7:21:0,21,214	1/1:0,2:2:6:58,6,0	0/1:2,1:3:20:20,0,49	0/0:2,0:2:6:0,6,61	0/0:6,0:6:18:0,18,183	./.:.:.:.:.	0/0:2,0:2:6:0,6,61	1/1:0,3:3:9:93,9,0	0/0:2,0:2:6:0,6,63	0/0:2,0:2:6:0,6,62	1/1:0,3:3:9:97,9,0	1/1:0,2:3:6:63,6,0	1/1:0,1:1:3:32,3,0	0/0:3,0:3:9:0,9,92	1/1:0,3:3:9:94,9,0	0/0:1,0:1:3:0,3,31	1/1:0,2:2:6:63,6,0	1/1:0,3:3:9:90,9,0	0/0:4,0:4:12:0,12,126	1/1:0,4:4:12:126,12,0	1/1:0,5:5:15:158,15,0	./.:.:.:.:.	0/0:2,0:2:6:0,6,61	0/0:2,0:2:6:0,6,63	0/0:1,0:1:3:0,3,28	0/0:2,0:2:6:0,6,61	1/1:0,3:3:9:96,9,0	0/0:4,0:4:12:0,12,118	0/0:3,0:3:9:0,9,92	1/1:0,3:3:9:97,9,0	0/0:7,0:7:21:0,21,210	1/1:0,5:5:15:156,15,0	0/0:6,0:6:18:0,18,184	1/1:0,8:8:24:249,24,0	1/1:0,2:2:6:63,6,0	0/0:2,0:2:6:0,6,63	0/0:2,0:2:6:0,6,58	1/1:0,5:5:15:154,15,0	0/0:7,0:7:21:0,21,214	0/0:2,0:2:6:0,6,63	1/1:0,2:2:6:61,6,0	0/0:3,0:3:9:0,9,91	1/1:0,2:2:6:62,6,0	0/0:7,0:7:21:0,21,207	0/0:3,0:3:9:0,9,92	0/0:3,0:3:9:0,9,94	1/1:0,1:1:3:30,3,0	0/0:3,0:3:6:0,6,74	0/0:2,0:2:3:0,3,45	0/0:2,0:2:3:0,3,45	0/0:4,0:4:6:0,6,89	./.:.:.:.:.	0/0:2,0:2:3:0,3,45	0/0:3,0:3:6:0,6,75	0/0:22,0:22:66:0,66,706
chr2	27198727	.	T	A	1787.6	.	AC=25;AF=0.100;AN=250;BaseQRankSum=-3.262;DP=669;Dels=0.00;FS=0.000;HaplotypeScore=0.1464;InbreedingCoeff=0.4239;MLEAC=23;MLEAF=0.092;MQ=59.26;MQ0=0;MQRankSum=0.184;QD=23.52;ReadPosRankSum=-1.883	GT:AD:DP:GQ:PL	0/0:34,0:34:99:0,102,1073	0/0:11,0:11:33:0,33,351	0/0:11,0:11:30:0,30,337	0/0:20,0:20:57:0,57,621	0/0:11,0:11:33:0,33,342	0/0:5,0:5:15:0,15,164	0/0:10,0:10:30:0,30,312	0/0:3,0:3:9:0,9,99	0/1:4,1:5:19:19,0,117	0/0:11,0:11:30:0,30,330	0/0:1,0:1:3:0,3,34	1/1:0,15:15:45:456,45,0	0/0:16,0:16:45:0,45,490	0/0:5,0:5:15:0,15,168	0/0:12,0:13:36:0,36,383	0/0:13,0:13:33:0,33,380	0/0:17,0:17:51:0,51,556	./.:.:.:.:.	0/0:9,0:9:27:0,27,281	0/0:4,0:4:12:0,12,118	0/0:3,0:3:9:0,9,105	0/0:9,0:9:24:0,24,271	0/0:13,0:13:39:0,39,408	1/1:0,10:10:30:313,30,0	0/0:2,0:2:6:0,6,68	0/0:14,0:14:42:0,42,438	0/0:10,0:10:30:0,30,315	0/0:5,0:5:15:0,15,162	0/0:4,0:4:12:0,12,131	0/0:8,0:8:21:0,21,240	0/0:5,0:5:15:0,15,151	0/0:1,0:1:3:0,3,34	0/0:7,0:7:15:0,15,189	0/0:1,0:1:3:0,3,32	0/0:12,0:12:36:0,36,379	0/0:4,0:4:12:0,12,130	0/0:15,0:15:39:0,39,439	0/0:5,0:5:12:0,12,138	0/0:7,0:7:21:0,21,215	0/0:1,0:1:3:0,3,33	0/0:2,0:2:6:0,6,62	0/0:9,0:9:24:0,24,265	0/0:9,0:9:24:0,24,266	1/1:0,13:13:39:388,39,0	1/1:0,11:11:33:334,33,0	0/0:11,0:11:33:0,33,346	0/0:8,0:8:18:0,18,208	./.:.:.:.:.	0/0:2,0:2:6:0,6,64	0/0:7,0:7:15:0,15,184	./.:.:.:.:.	0/0:5,0:5:12:0,12,136	0/0:4,0:4:12:0,12,124	./.:.:.:.:.	1/1:0,3:3:9:93,9,0	0/0:3,0:3:9:0,9,95	1/1:0,1:1:3:30,3,0	1/1:0,4:4:12:124,12,0	./.:.:.:.:.	./.:.:.:.:.	0/0:3,0:3:9:0,9,96	0/0:1,0:1:3:0,3,32	0/0:7,0:7:21:0,21,213	0/0:1,0:1:3:0,3,32	0/0:2,0:2:6:0,6,60	0/0:3,0:3:9:0,9,95	0/0:3,0:3:9:0,9,95	0/0:3,0:3:9:0,9,95	0/0:2,0:2:6:0,6,59	0/0:4,0:4:12:0,12,126	0/0:4,0:4:12:0,12,127	0/0:2,0:2:6:0,6,65	0/0:2,0:2:6:0,6,63	0/1:2,1:3:20:20,0,56	1/1:0,1:1:3:34,3,0	./.:.:.:.:.	0/0:4,0:4:12:0,12,130	0/0:2,0:2:6:0,6,63	./.:.:.:.:.	0/0:3,0:3:9:0,9,94	0/0:1,0:1:3:0,3,31	0/0:1,0:1:3:0,3,32	0/0:4,0:4:12:0,12,130	0/0:2,0:2:6:0,6,65	0/0:3,0:3:9:0,9,93	0/0:2,0:2:6:0,6,63	0/0:4,0:4:12:0,12,130	0/0:3,0:3:9:0,9,91	0/0:6,0:6:12:0,12,155	0/0:1,0:1:3:0,3,34	0/0:2,0:2:6:0,6,65	0/0:3,0:3:9:0,9,94	0/0:2,0:2:6:0,6,65	0/0:1,0:1:3:0,3,31	0/0:2,0:2:6:0,6,65	0/0:5,0:5:15:0,15,154	0/0:2,0:2:6:0,6,61	0/0:3,0:3:9:0,9,93	0/0:1,0:1:3:0,3,32	0/0:4,0:4:9:0,9,107	0/0:6,0:6:18:0,18,186	0/0:4,0:4:12:0,12,129	0/0:2,0:2:6:0,6,63	0/0:5,0:5:9:0,9,120	0/0:1,0:1:3:0,3,30	0/0:2,0:2:6:0,6,63	0/0:4,0:4:12:0,12,125	0/0:3,0:3:9:0,9,97	0/0:1,0:1:3:0,3,34	0/0:1,0:1:3:0,3,30	0/0:1,0:1:3:0,3,33	0/0:1,0:1:3:0,3,34	0/0:4,0:4:12:0,12,122	0/0:5,0:5:15:0,15,161	0/0:3,0:3:9:0,9,96	0/0:11,0:11:33:0,33,343	./.:.:.:.:.	0/0:4,0:4:9:0,9,108	1/1:0,4:4:12:118,12,0	0/0:3,0:3:9:0,9,96	1/1:0,1:1:3:30,3,0	0/1:1,2:3:23:54,0,23	0/0:3,0:3:9:0,9,97	1/1:0,2:2:6:62,6,0	0/0:1,0:1:3:0,3,31	0/0:3,0:3:9:0,9,94	0/0:5,0:5:15:0,15,159	./.:.:.:.:.	./.:.:.:.:.	0/0:4,0:4:6:0,6,89	0/0:2,0:2:3:0,3,45	0/0:2,0:2:3:0,3,45	0/0:4,0:4:6:0,6,89	0/0:1,0:1:3:0,3,31	./.:.:.:.:.	0/0:3,0:3:6:0,6,76	0/0:26,0:26:78:0,78,869
chr2	27204056	.	C	T	691.85	.	AC=14;AF=0.053;AN=264;BaseQRankSum=-0.175;DP=1030;Dels=0.00;FS=0.710;HaplotypeScore=0.0752;InbreedingCoeff=0.4768;MLEAC=10;MLEAF=0.038;MQ=56.96;MQ0=1;MQRankSum=1.111;QD=23.86;ReadPosRankSum=0.407	GT:AD:DP:GQ:PL	0/0:82,0:82:99:0,244,2575	0/0:15,0:15:42:0,42,463	0/0:21,0:21:57:0,57,621	0/0:37,0:37:99:0,111,1174	0/0:21,0:21:63:0,63,645	0/0:15,0:15:39:0,39,425	0/0:20,0:20:60:0,60,638	0/0:4,0:4:12:0,12,130	./.:.:.:.:.	0/0:24,0:24:69:0,69,748	0/0:3,0:3:9:0,9,94	0/0:16,0:16:48:0,48,516	0/0:21,0:21:60:0,60,646	0/0:2,0:2:6:0,6,65	0/0:18,0:18:54:0,54,560	0/0:22,0:22:66:0,66,696	0/0:19,0:20:51:0,51,546	0/0:4,0:4:12:0,12,123	0/0:12,0:12:27:0,27,320	0/0:4,0:4:12:0,12,126	0/0:2,0:2:6:0,6,65	0/0:17,0:17:45:0,45,495	0/0:27,0:27:78:0,78,840	0/0:28,0:28:78:0,78,864	1/1:0,4:4:12:126,12,0	0/0:17,0:17:45:0,45,483	0/0:12,0:12:36:0,36,361	0/0:4,0:4:12:0,12,125	0/0:2,0:2:6:0,6,62	0/0:23,0:23:60:0,60,682	0/0:3,0:3:9:0,9,96	0/0:4,0:4:12:0,12,125	0/0:15,0:15:45:0,45,480	./.:.:.:.:.	0/0:16,0:16:48:0,48,514	0/0:2,0:2:3:0,3,31	0/0:22,0:22:66:0,66,698	0/0:8,0:9:24:0,24,249	0/0:4,0:4:12:0,12,126	0/0:3,0:3:9:0,9,97	0/0:2,0:2:6:0,6,57	0/0:18,0:18:45:0,45,483	0/0:17,0:17:48:0,48,521	0/0:20,0:20:60:0,60,654	0/0:13,0:13:39:0,39,410	0/0:17,0:17:48:0,48,530	0/0:6,0:6:18:0,18,194	0/0:4,0:4:12:0,12,127	0/0:4,0:4:9:0,9,107	0/0:3,0:3:9:0,9,94	./.:.:.:.:.	0/0:4,0:4:12:0,12,126	0/0:4,0:4:12:0,12,134	1/1:0,5:5:15:150,15,0	0/0:6,0:6:18:0,18,191	0/0:7,0:7:21:0,21,210	0/0:2,0:2:6:0,6,64	0/0:4,0:4:12:0,12,126	0/0:2,0:2:6:0,6,64	0/0:5,0:5:15:0,15,157	./.:.:.:.:.	0/0:5,0:5:15:0,15,158	0/0:10,0:10:21:0,21,248	0/0:4,0:4:12:0,12,134	0/0:9,0:9:27:0,27,291	0/0:7,0:7:21:0,21,220	0/0:3,0:3:9:0,9,95	0/0:5,0:5:15:0,15,153	0/0:5,0:5:15:0,15,161	0/0:3,0:3:9:0,9,93	0/0:2,0:2:6:0,6,64	0/0:3,0:3:9:0,9,98	0/0:1,0:1:3:0,3,34	0/0:8,0:8:21:0,21,234	0/0:5,0:5:15:0,15,155	0/0:3,0:3:9:0,9,97	0/0:1,0:1:3:0,3,34	0/0:4,0:4:12:0,12,128	0/0:3,0:3:9:0,9,97	0/0:7,0:7:21:0,21,222	0/0:1,0:1:3:0,3,30	0/0:3,0:3:6:0,6,76	0/0:6,0:6:18:0,18,187	0/0:4,0:4:12:0,12,130	0/0:3,0:3:9:0,9,93	1/1:0,6:6:18:187,18,0	0/0:4,0:4:12:0,12,128	0/0:7,0:7:18:0,18,202	0/0:4,0:4:12:0,12,126	0/0:2,0:2:6:0,6,62	0/0:6,0:6:15:0,15,171	1/1:0,2:2:6:61,6,0	0/0:4,0:4:12:0,12,118	0/0:3,0:3:9:0,9,96	0/0:4,0:4:12:0,12,130	0/0:2,0:2:6:0,6,61	0/0:2,0:2:6:0,6,63	1/1:0,2:2:6:64,6,0	0/0:2,0:2:6:0,6,63	0/0:4,0:4:12:0,12,118	0/0:6,0:6:18:0,18,176	0/0:2,0:2:3:0,3,45	0/0:4,0:4:12:0,12,134	0/0:1,0:1:3:0,3,34	0/0:4,0:4:9:0,9,111	./.:.:.:.:.	0/0:3,0:3:9:0,9,96	0/0:4,0:4:9:0,9,107	0/0:3,0:3:9:0,9,93	1/1:0,4:4:12:119,12,0	1/1:0,6:6:18:189,18,0	0/0:3,0:3:9:0,9,96	0/0:7,0:7:21:0,21,220	0/0:6,0:6:18:0,18,190	0/0:3,0:3:9:0,9,95	0/0:4,0:4:12:0,12,130	0/0:3,0:3:9:0,9,97	0/0:4,0:4:12:0,12,123	0/0:3,0:3:9:0,9,96	0/0:4,0:4:12:0,12,124	0/0:1,0:1:3:0,3,31	0/0:5,0:5:15:0,15,161	0/0:8,0:8:24:0,24,253	0/0:6,0:6:18:0,18,193	0/0:3,0:3:9:0,9,92	0/0:2,0:2:6:0,6,65	0/0:1,0:1:3:0,3,31	0/0:4,0:4:12:0,12,124	0/0:2,0:2:6:0,6,59	0/0:2,0:2:3:0,3,45	0/0:2,0:2:3:0,3,31	0/0:1,0:1:3:0,3,32	0/0:6,0:6:9:0,9,134	0/0:6,0:6:9:0,9,134	0/0:5,0:5:9:0,9,121	0/0:5,0:5:9:0,9,122	0/0:20,0:20:57:0,57,644
chr2	27204069	.	C	T	3371.45	.	AC=47;AF=0.178;AN=264;BaseQRankSum=-8.423;DP=977;Dels=0.00;FS=0.723;HaplotypeScore=0.1720;InbreedingCoeff=0.6013;MLEAC=40;MLEAF=0.152;MQ=55.90;MQ0=1;MQRankSum=4.184;QD=22.78;ReadPosRankSum=-0.505	GT:AD:DP:GQ:PL	0/0:73,0:73:99:0,217,2294	0/0:15,0:15:42:0,42,475	0/0:20,0:20:54:0,54,596	0/0:40,0:40:99:0,120,1264	1/1:0,18:18:54:542,54,0	0/0:15,0:15:42:0,42,443	0/0:18,0:18:54:0,54,575	0/0:3,0:3:9:0,9,99	./.:.:.:.:.	0/0:20,0:20:57:0,57,622	0/0:3,0:3:9:0,9,94	0/0:14,0:14:42:0,42,450	0/0:23,0:23:63:0,63,698	0/0:2,0:2:6:0,6,66	0/0:16,0:16:48:0,48,522	0/0:20,0:20:60:0,60,647	0/0:16,0:17:42:0,42,476	0/0:2,0:2:6:0,6,64	1/1:0,12:12:33:336,33,0	1/1:0,5:5:15:151,15,0	1/1:0,3:3:9:100,9,0	1/1:0,14:14:39:412,39,0	1/1:0,22:22:63:663,63,0	0/0:23,0:23:66:0,66,730	0/0:4,0:4:12:0,12,134	0/0:17,0:17:48:0,48,508	0/0:8,0:8:24:0,24,259	0/0:6,0:6:18:0,18,198	1/1:0,2:2:6:57,6,0	0/0:18,0:18:51:0,51,570	0/0:3,0:3:9:0,9,102	0/0:4,0:4:12:0,12,122	1/1:0,13:13:39:393,39,0	1/1:1,1:2:3:29,3,0	0/0:14,0:14:42:0,42,451	0/0:2,0:2:6:0,6,66	0/0:21,0:21:60:0,60,653	0/0:5,1:6:15:0,15,161	1/1:0,5:5:12:139,12,0	0/0:3,0:3:9:0,9,94	0/0:6,0:6:18:0,18,191	0/0:19,0:19:48:0,48,537	0/0:16,0:16:45:0,45,484	0/0:17,0:17:51:0,51,560	0/0:11,0:11:33:0,33,356	0/0:17,0:17:48:0,48,533	0/0:6,0:6:18:0,18,192	0/0:4,0:4:12:0,12,126	0/0:4,0:4:9:0,9,112	0/0:6,0:6:15:0,15,176	./.:.:.:.:.	0/0:3,0:3:9:0,9,97	0/0:3,0:3:9:0,9,95	0/0:4,0:4:12:0,12,126	0/0:5,0:5:15:0,15,159	0/0:8,0:8:24:0,24,256	0/0:4,0:4:9:0,9,112	0/0:4,0:4:12:0,12,132	0/0:1,0:1:3:0,3,32	0/0:6,0:6:18:0,18,193	./.:.:.:.:.	0/0:6,0:6:18:0,18,194	0/0:9,0:9:18:0,18,217	0/0:2,0:2:6:0,6,65	0/0:8,0:8:24:0,24,253	0/0:7,0:7:21:0,21,220	0/0:3,0:3:9:0,9,95	0/0:4,0:4:12:0,12,122	0/0:6,0:6:18:0,18,192	1/1:0,3:3:6:62,6,0	0/0:2,0:2:6:0,6,64	1/1:0,2:2:6:65,6,0	1/1:0,2:2:6:60,6,0	0/1:4,4:8:90:100,0,90	0/0:7,0:7:21:0,21,232	0/0:2,0:2:6:0,6,65	1/1:0,1:1:3:32,3,0	1/1:0,3:3:9:94,9,0	0/0:3,0:3:9:0,9,100	0/0:9,0:9:27:0,27,280	0/0:1,0:1:3:0,3,31	0/0:3,0:3:6:0,6,76	0/0:4,0:4:12:0,12,128	0/0:5,0:5:15:0,15,167	0/1:1,1:2:26:26,0,26	0/0:7,0:7:21:0,21,227	0/0:4,0:4:12:0,12,116	0/1:7,1:8:10:10,0,182	0/0:3,0:3:9:0,9,95	0/0:2,0:2:6:0,6,67	0/0:6,0:6:15:0,15,176	0/0:2,0:2:6:0,6,65	0/0:3,0:3:9:0,9,95	0/0:1,0:1:3:0,3,32	0/0:5,0:5:15:0,15,156	0/0:1,0:1:3:0,3,32	0/0:2,0:2:6:0,6,60	0/0:2,0:2:6:0,6,64	0/0:2,0:2:6:0,6,67	0/0:4,0:4:12:0,12,126	0/0:9,0:9:27:0,27,282	0/0:3,0:3:6:0,6,77	0/0:4,0:4:12:0,12,130	1/1:0,1:1:3:32,3,0	1/1:0,3:3:9:93,9,0	./.:.:.:.:.	1/1:0,3:3:9:95,9,0	0/0:5,0:5:9:0,9,119	0/0:3,0:3:9:0,9,97	0/0:5,0:5:15:0,15,149	0/0:7,0:7:21:0,21,231	0/0:3,0:3:9:0,9,98	0/0:5,0:5:15:0,15,155	0/0:5,0:5:15:0,15,159	1/1:0,3:3:9:94,9,0	0/0:5,0:5:15:0,15,162	0/0:1,0:1:3:0,3,32	0/0:4,0:4:12:0,12,128	0/0:4,0:4:12:0,12,129	0/0:4,0:4:12:0,12,129	0/0:1,0:1:3:0,3,33	0/1:1,3:4:21:78,0,21	0/0:8,0:8:24:0,24,253	0/1:4,1:5:15:15,0,115	0/0:3,0:3:9:0,9,97	1/1:0,3:3:9:95,9,0	1/1:0,1:1:3:32,3,0	0/0:2,0:2:6:0,6,65	./.:.:.:.:.	0/0:2,0:2:3:0,3,45	0/0:2,0:2:6:0,6,63	0/0:1,0:1:3:0,3,32	0/0:6,0:6:9:0,9,134	0/0:6,0:6:9:0,9,134	0/0:5,0:5:9:0,9,122	0/0:5,0:5:9:0,9,122	0/0:22,0:22:63:0,63,722
chr2	27204751	.	C	G	3125.02	.	AC=20;AF=0.077;AN=260;BaseQRankSum=0.050;DP=1067;Dels=0.00;FS=0.407;HaplotypeScore=0.1874;InbreedingCoeff=0.5442;MLEAC=17;MLEAF=0.065;MQ=58.05;MQ0=2;MQRankSum=1.927;QD=28.67;ReadPosRankSum=-1.488	GT:AD:DP:GQ:PL	0/0:60,0:60:99:0,168,1844	0/0:23,0:23:63:0,63,671	0/0:18,0:18:54:0,54,570	1/1:0,51:51:99:1613,150,0	0/0:13,0:13:36:0,36,387	0/0:18,0:18:54:0,54,562	0/0:29,0:29:84:0,84,893	0/0:2,0:2:6:0,6,63	./.:.:.:.:.	1/1:0,13:13:36:390,36,0	1/1:0,3:3:9:92,9,0	0/0:22,0:22:63:0,63,681	0/0:15,0:15:42:0,42,458	0/0:1,0:1:3:0,3,35	0/0:19,0:19:48:0,48,542	0/0:19,0:19:51:0,51,556	0/0:14,0:14:42:0,42,442	0/0:1,0:1:3:0,3,33	0/0:19,0:19:48:0,48,550	0/0:9,0:9:21:0,21,241	0/0:2,0:2:6:0,6,66	0/0:21,0:21:60:0,60,647	0/0:15,0:15:45:0,45,474	0/0:21,0:21:63:0,63,665	0/0:3,0:3:9:0,9,86	0/0:15,0:15:45:0,45,470	1/1:0,20:20:60:625,60,0	0/0:4,0:4:12:0,12,118	0/0:3,0:3:9:0,9,87	0/0:30,0:30:90:0,90,919	0/0:4,0:4:9:0,9,95	0/0:3,0:3:6:0,6,61	0/0:26,0:26:66:0,66,743	0/0:5,0:5:12:0,12,138	0/0:13,0:13:39:0,39,409	1/1:1,2:3:6:69,6,0	0/0:15,0:15:45:0,45,473	0/0:15,0:15:42:0,42,456	0/0:12,0:12:36:0,36,375	1/1:0,1:1:3:32,3,0	0/0:4,0:4:9:0,9,95	0/0:11,0:11:33:0,33,354	0/0:25,0:26:66:0,66,734	0/0:24,0:24:66:0,66,716	0/0:19,0:19:57:0,57,600	0/0:19,0:19:54:0,54,570	0/0:17,0:17:51:0,51,543	0/0:5,0:5:15:0,15,163	0/0:4,0:4:12:0,12,125	0/0:6,0:6:15:0,15,174	0/0:2,0:2:3:0,3,32	0/0:6,0:6:15:0,15,173	1/1:0,3:3:9:94,9,0	0/0:4,0:4:12:0,12,126	0/0:4,0:4:12:0,12,126	./.:.:.:.:.	0/0:7,0:7:21:0,21,229	0/0:3,0:3:9:0,9,95	0/0:4,0:4:12:0,12,124	0/0:5,0:5:15:0,15,160	0/0:3,0:3:9:0,9,95	0/0:3,0:3:9:0,9,97	0/0:5,0:5:15:0,15,158	0/0:4,0:4:12:0,12,124	0/0:5,0:5:15:0,15,159	0/0:3,0:3:9:0,9,97	0/0:6,0:6:18:0,18,191	0/0:7,0:7:18:0,18,197	0/0:4,0:4:12:0,12,134	0/0:5,0:5:15:0,15,154	0/0:2,0:2:6:0,6,66	./.:.:.:.:.	0/0:2,0:2:6:0,6,61	0/0:8,0:8:24:0,24,259	0/0:2,0:2:6:0,6,61	0/0:2,0:2:6:0,6,69	0/0:2,0:2:3:0,3,45	0/0:1,0:1:3:0,3,30	0/0:8,0:8:24:0,24,256	0/0:2,0:2:6:0,6,65	0/0:3,0:3:6:0,6,74	0/0:1,0:1:3:0,3,32	0/0:6,0:6:18:0,18,191	0/0:5,0:5:12:0,12,144	0/0:2,0:2:6:0,6,62	0/0:3,0:3:9:0,9,95	0/0:6,0:6:15:0,15,177	0/0:5,0:5:12:0,12,124	./.:.:.:.:.	0/0:4,0:4:9:0,9,94	0/0:1,0:1:3:0,3,32	0/0:4,0:4:12:0,12,126	0/0:3,0:3:9:0,9,97	0/0:2,0:2:3:0,3,31	1/1:0,3:3:9:96,9,0	0/0:3,0:3:6:0,6,67	0/0:4,0:4:12:0,12,116	0/0:1,0:1:3:0,3,29	0/0:2,0:2:6:0,6,62	0/0:3,0:3:9:0,9,91	./.:.:.:.:.	./.:.:.:.:.	0/0:4,0:4:12:0,12,124	0/0:3,0:3:6:0,6,63	0/0:3,0:3:9:0,9,95	0/0:3,0:3:9:0,9,96	0/0:3,0:3:9:0,9,95	0/0:3,0:3:9:0,9,101	1/1:0,6:6:18:189,18,0	0/0:3,0:3:6:0,6,61	0/0:6,0:6:18:0,18,189	1/1:0,6:6:18:191,18,0	0/0:5,0:5:15:0,15,159	0/0:6,0:6:18:0,18,191	0/0:10,0:10:24:0,24,283	0/0:7,0:7:21:0,21,222	0/0:3,0:3:9:0,9,95	0/0:1,0:1:3:0,3,31	0/0:2,0:2:6:0,6,62	0/0:5,0:5:12:0,12,139	0/0:6,0:6:18:0,18,184	0/0:9,0:9:21:0,21,248	0/0:6,0:6:18:0,18,185	0/0:2,0:2:6:0,6,64	0/0:9,0:9:27:0,27,294	0/0:3,0:3:9:0,9,91	0/0:5,0:5:12:0,12,130	0/0:8,0:8:24:0,24,249	0/0:7,0:7:21:0,21,217	0/0:4,0:4:6:0,6,75	0/0:1,0:1:3:0,3,31	0/0:1,0:1:3:0,3,31	0/0:4,0:4:6:0,6,89	0/0:6,0:6:12:0,12,153	./.:.:.:.:.	0/0:2,0:2:3:0,3,45	0/0:25,0:25:69:0,69,802
chr2	27205105	.	C	T	312.12	.	AC=12;AF=0.074;AN=162;BaseQRankSum=-0.040;DP=751;Dels=0.00;FS=3.719;HaplotypeScore=0.0369;InbreedingCoeff=0.2666;MLEAC=9;MLEAF=0.056;MQ=29.39;MQ0=7;MQRankSum=-1.233;QD=5.20;ReadPosRankSum=-1.637	GT:AD:DP:GQ:PL	0/0:59,0:59:81:0,81,900	0/0:13,0:13:6:0,6,62	0/0:10,0:10:6:0,6,65	0/0:36,0:36:24:0,24,258	0/0:16,0:16:15:0,15,158	0/0:18,0:18:21:0,21,224	0/0:20,0:20:15:0,15,145	0/0:2,0:2:3:0,3,31	0/0:2,0:2:6:0,6,67	0/0:12,0:12:9:0,9,94	0/0:2,0:2:3:0,3,32	1/1:0,17:17:15:154,15,0	0/0:7,0:7:3:0,3,33	./.:.:.:.:.	0/0:14,0:14:9:0,9,99	0/0:12,0:12:12:0,12,126	0/0:18,0:18:15:0,15,152	./.:.:.:.:.	0/0:3,0:3:3:0,3,33	0/0:2,0:2:3:0,3,29	0/0:2,0:2:6:0,6,61	0/0:17,0:17:15:0,15,149	0/0:14,0:14:15:0,15,159	1/1:0,16:16:12:124,12,0	0/0:3,0:3:6:0,6,69	0/0:7,0:7:9:0,9,94	0/0:9,0:9:3:0,3,29	0/0:6,0:6:12:0,12,128	./.:.:.:.:.	0/0:12,0:12:9:0,9,91	./.:.:.:.:.	0/0:6,0:6:12:0,12,128	0/0:9,0:9:15:0,15,149	0/0:1,0:1:3:0,3,33	0/0:15,0:15:21:0,21,221	0/0:3,0:3:9:0,9,98	0/0:18,0:18:21:0,21,215	0/0:12,0:12:6:0,6,62	./.:.:.:.:.	0/0:2,0:2:6:0,6,53	0/0:2,0:2:3:0,3,32	./.:.:.:.:.	0/0:13,0:13:18:0,18,187	1/1:0,7:7:3:26,3,0	1/1:0,14:14:6:51,6,0	0/0:19,0:19:15:0,15,155	0/0:8,0:8:9:0,9,93	./.:.:.:.:.	./.:.:.:.:.	0/0:3,0:3:3:0,3,32	./.:.:.:.:.	0/0:4,0:4:3:0,3,33	./.:.:.:.:.	0/0:5,0:5:3:0,3,32	./.:.:.:.:.	./.:.:.:.:.	./.:.:.:.:.	1/1:0,3:3:3:31,3,0	0/0:6,0:6:9:0,9,96	./.:.:.:.:.	0/0:3,0:3:9:0,9,94	./.:.:.:.:.	./.:.:.:.:.	0/0:4,0:4:6:0,6,61	./.:.:.:.:.	./.:.:.:.:.	0/0:2,0:2:3:0,3,33	./.:.:.:.:.	./.:.:.:.:.	0/0:1,0:1:3:0,3,27	0/0:3,0:3:6:0,6,66	0/0:2,0:2:3:0,3,30	./.:.:.:.:.	0/0:3,0:3:6:0,6,65	1/1:1,2:3:6:63,6,0	./.:.:.:.:.	0/0:2,0:2:3:0,3,31	./.:.:.:.:.	./.:.:.:.:.	./.:.:.:.:.	0/0:3,0:3:3:0,3,32	./.:.:.:.:.	0/0:5,0:5:9:0,9,99	./.:.:.:.:.	./.:.:.:.:.	0/0:3,0:3:6:0,6,65	./.:.:.:.:.	0/0:5,0:5:9:0,9,94	./.:.:.:.:.	0/0:2,0:2:3:0,3,32	./.:.:.:.:.	0/0:4,0:4:3:0,3,32	./.:.:.:.:.	./.:.:.:.:.	./.:.:.:.:.	0/0:2,0:2:6:0,6,61	./.:.:.:.:.	./.:.:.:.:.	0/0:2,0:2:3:0,3,32	./.:.:.:.:.	0/0:4,0:4:12:0,12,121	./.:.:.:.:.	0/0:3,0:3:3:0,3,32	./.:.:.:.:.	./.:.:.:.:.	./.:.:.:.:.	0/0:4,0:4:6:0,6,63	0/0:11,0:11:15:0,15,157	0/0:4,0:4:3:0,3,32	./.:.:.:.:.	0/0:4,0:4:3:0,3,32	0/0:4,0:4:3:0,3,32	0/0:5,0:5:6:0,6,61	./.:.:.:.:.	0/0:3,0:3:3:0,3,32	0/0:4,0:4:3:0,3,33	./.:.:.:.:.	./.:.:.:.:.	./.:.:.:.:.	./.:.:.:.:.	./.:.:.:.:.	0/0:1,5:6:3:0,3,33	0/0:5,0:5:3:0,3,29	./.:.:.:.:.	./.:.:.:.:.	0/0:6,0:6:15:0,15,161	0/0:4,0:4:3:0,3,32	./.:.:.:.:.	0/0:3,0:3:6:0,6,63	0/0:2,0:2:3:0,3,45	./.:.:.:.:.	./.:.:.:.:.	./.:.:.:.:.	0/0:3,0:3:6:0,6,75	./.:.:.:.:.	./.:.:.:.:.	0/0:14,0:14:30:0,30,344
chr2	27205427	.	G	A	14367.3	.	AC=109;AF=0.426;AN=256;BaseQRankSum=-6.666;DP=1055;Dels=0.00;FS=0.221;HaplotypeScore=0.2565;InbreedingCoeff=0.7283;MLEAC=106;MLEAF=0.414;MQ=57.10;MQ0=2;MQRankSum=2.809;QD=27.90;ReadPosRankSum=-1.072	GT:AD:DP:GQ:PL	1/1:0,84:84:99:2650,253,0	1/1:0,23:23:69:688,69,0	1/1:0,19:19:51:546,51,0	1/1:0,53:53:99:1615,159,0	0/0:11,0:11:27:0,27,312	1/1:0,16:16:45:474,45,0	0/0:30,0:30:87:0,87,920	1/1:0,10:10:30:302,30,0	0/1:1,3:4:21:78,0,21	1/1:0,14:14:39:418,39,0	1/1:0,2:2:6:61,6,0	0/0:16,0:16:48:0,48,505	1/1:0,11:11:30:326,30,0	0/1:1,1:2:25:26,0,25	0/0:16,0:16:42:0,42,462	1/1:0,28:28:84:836,84,0	1/1:0,9:9:24:262,24,0	./.:.:.:.:.	0/0:10,0:10:30:0,30,307	0/0:12,0:12:36:0,36,365	0/0:2,0:2:6:0,6,66	0/0:24,0:24:69:0,69,731	0/0:22,0:22:63:0,63,669	0/0:20,0:20:60:0,60,641	0/0:11,0:11:33:0,33,348	1/1:1,23:24:29:608,29,0	1/1:0,9:9:27:267,27,0	1/1:0,6:6:18:188,18,0	0/0:2,0:2:6:0,6,66	1/1:0,25:25:69:720,69,0	1/1:0,2:2:6:59,6,0	0/1:1,4:5:17:115,0,17	0/0:25,0:25:69:0,69,745	0/0:2,0:2:6:0,6,67	0/0:14,0:14:42:0,42,446	1/1:0,1:1:3:30,3,0	0/0:24,0:24:63:0,63,703	0/1:4,4:8:94:94,0,104	0/0:5,0:5:15:0,15,162	./.:.:.:.:.	1/1:0,3:3:9:92,9,0	1/1:0,12:12:36:358,36,0	0/0:11,0:11:33:0,33,349	0/0:26,0:26:75:0,75,804	0/0:19,0:19:57:0,57,601	1/1:0,20:20:60:592,60,0	1/1:0,12:12:30:336,30,0	0/0:3,0:3:9:0,9,97	1/1:0,2:2:3:45,3,0	1/1:0,5:5:15:149,15,0	./.:.:.:.:.	1/1:0,2:2:6:63,6,0	1/1:0,6:6:18:185,18,0	0/0:7,0:7:21:0,21,220	0/0:6,0:6:18:0,18,184	1/1:0,2:2:6:61,6,0	0/0:1,0:1:3:0,3,32	0/0:9,0:9:27:0,27,284	1/1:0,2:2:6:67,6,0	0/0:2,0:2:6:0,6,63	1/1:0,5:5:15:146,15,0	1/1:0,8:8:24:237,24,0	1/1:0,9:9:27:284,27,0	1/1:0,5:5:15:149,15,0	1/1:0,2:2:6:60,6,0	0/0:7,0:7:21:0,21,222	0/0:2,0:2:6:0,6,66	0/0:8,0:8:21:0,21,227	0/0:4,0:4:12:0,12,124	0/0:4,0:4:9:0,9,96	0/0:1,0:1:3:0,3,31	0/0:1,0:1:3:0,3,32	0/0:6,0:6:18:0,18,197	0/0:2,0:2:6:0,6,61	0/0:5,0:5:15:0,15,158	0/0:4,0:4:12:0,12,122	0/0:3,0:3:9:0,9,95	0/0:6,0:6:15:0,15,172	0/0:3,0:3:9:0,9,91	1/1:0,3:3:9:96,9,0	./.:.:.:.:.	0/0:6,0:6:15:0,15,169	0/0:1,0:1:3:0,3,31	1/1:0,5:5:15:157,15,0	./.:.:.:.:.	0/0:4,0:4:12:0,12,115	0/0:4,0:4:12:0,12,121	0/0:6,0:6:18:0,18,184	0/0:1,0:1:3:0,3,31	1/1:0,5:5:15:160,15,0	0/0:1,0:1:3:0,3,32	0/0:3,0:3:9:0,9,89	1/1:0,3:3:9:95,9,0	1/1:0,1:1:3:30,3,0	1/1:0,2:2:6:62,6,0	0/0:4,0:4:12:0,12,126	1/1:0,1:1:3:32,3,0	./.:.:.:.:.	1/1:0,1:1:3:29,3,0	1/1:0,1:1:3:31,3,0	0/0:7,0:7:21:0,21,228	1/1:0,2:2:6:58,6,0	1/1:0,5:5:15:148,15,0	0/0:2,0:2:6:0,6,64	0/0:1,0:1:3:0,3,29	0/0:6,0:6:18:0,18,193	0/1:2,1:3:23:23,0,54	0/0:5,0:5:15:0,15,158	1/1:1,2:3:6:61,6,0	0/0:7,0:7:21:0,21,216	0/0:5,0:5:15:0,15,163	1/1:1,2:3:6:61,6,0	0/0:6,0:6:15:0,15,174	1/1:0,8:8:24:242,24,0	0/0:6,0:6:18:0,18,186	1/1:0,3:3:6:73,6,0	1/1:0,5:5:15:152,15,0	0/0:4,0:4:12:0,12,127	0/0:2,0:2:6:0,6,63	1/1:0,6:6:15:163,15,0	0/0:5,0:5:15:0,15,161	0/0:5,0:5:15:0,15,153	1/1:0,1:1:3:30,3,0	0/0:1,0:1:3:0,3,31	1/1:0,3:3:9:91,9,0	0/0:5,0:5:12:0,12,141	0/0:3,0:3:9:0,9,97	0/0:6,0:6:15:0,15,170	1/1:0,1:1:3:30,3,0	./.:.:.:.:.	./.:.:.:.:.	0/0:2,0:2:3:0,3,45	0/0:4,0:4:6:0,6,89	0/0:6,0:6:9:0,9,120	./.:.:.:.:.	0/0:8,0:8:18:0,18,207	0/0:26,0:26:69:0,69,767
chr2	27205609	.	A	G	2096.08	.	AC=16;AF=0.061;AN=264;BaseQRankSum=1.735;DP=1046;Dels=0.00;FS=11.087;HaplotypeScore=0.2874;InbreedingCoeff=0.3505;MLEAC=14;MLEAF=0.053;MQ=57.38;MQ0=2;MQRankSum=0.261;QD=24.66;ReadPosRankSum=1.819	GT:AD:DP:GQ:PL	0/0:59,0:59:99:0,177,1754	0/0:22,0:25:51:0,51,506	0/0:17,0:17:51:0,51,488	1/1:1,39:40:94:1160,94,0	0/0:7,0:8:18:0,18,196	0/0:15,0:15:39:0,39,398	0/0:25,0:27:60:0,60,570	0/0:5,0:5:15:0,15,162	0/0:6,0:6:18:0,18,180	1/1:0,16:16:45:449,45,0	0/1:1,6:7:11:159,0,11	0/0:16,1:18:39:0,39,413	0/0:13,0:13:39:0,39,359	0/0:1,0:1:3:0,3,22	0/0:17,0:21:33:0,33,359	0/0:20,0:22:45:0,45,469	0/0:11,0:11:30:0,30,301	0/0:4,0:4:12:0,12,116	0/0:19,0:19:48:0,48,474	0/0:16,0:16:42:0,42,428	0/0:12,0:12:36:0,36,359	0/0:24,0:24:57:0,57,573	0/0:15,0:16:42:0,42,434	0/0:17,0:17:39:0,39,407	0/0:4,0:4:12:0,12,118	0/0:18,0:18:51:0,51,500	1/1:0,10:10:27:279,27,0	0/0:6,0:6:18:0,18,155	0/0:2,0:2:6:0,6,65	0/0:21,0:21:57:0,57,561	0/0:7,0:7:21:0,21,208	0/0:6,0:6:18:0,18,187	0/0:30,0:30:87:0,87,833	0/0:2,0:2:6:0,6,61	0/0:9,0:9:27:0,27,251	1/1:0,2:2:6:69,6,0	0/0:15,0:15:36:0,36,343	0/0:8,0:8:24:0,24,233	0/0:11,0:11:27:0,27,251	0/1:1,2:3:24:54,0,24	0/0:6,0:6:18:0,18,168	0/0:20,0:20:39:0,39,418	0/0:10,0:10:18:0,18,183	0/0:15,0:15:30:0,30,316	0/0:13,0:14:27:0,27,284	0/0:29,0:31:69:0,69,712	0/0:11,0:11:24:0,24,251	0/0:11,0:11:33:0,33,331	0/0:5,0:5:9:0,9,110	0/0:3,0:3:9:0,9,77	0/0:2,0:2:6:0,6,62	0/0:2,0:2:6:0,6,65	1/1:0,2:2:6:65,6,0	0/0:4,0:4:9:0,9,83	0/0:4,0:4:12:0,12,106	0/0:6,0:6:18:0,18,185	0/0:5,0:5:15:0,15,136	0/0:3,0:3:9:0,9,89	./.:.:.:.:.	0/0:5,0:5:12:0,12,113	0/0:4,0:4:12:0,12,128	0/0:7,0:7:21:0,21,188	0/0:8,0:8:18:0,18,163	0/0:4,0:4:6:0,6,75	0/0:3,0:3:9:0,9,95	0/0:3,0:3:9:0,9,77	0/0:3,0:3:9:0,9,80	0/0:6,0:7:18:0,18,160	0/0:3,0:3:9:0,9,72	0/0:8,0:8:24:0,24,239	0/0:1,0:1:3:0,3,32	0/0:1,0:1:3:0,3,32	0/0:5,0:5:9:0,9,92	0/0:4,0:4:9:0,9,94	0/0:2,0:2:3:0,3,31	0/0:4,0:4:9:0,9,78	0/0:3,0:3:9:0,9,94	0/0:3,0:3:9:0,9,92	0/0:2,0:2:6:0,6,56	0/0:4,0:4:9:0,9,103	0/0:1,0:1:3:0,3,31	0/0:3,0:3:9:0,9,86	./.:.:.:.:.	0/0:5,0:5:15:0,15,137	0/0:5,0:5:15:0,15,144	0/0:6,0:6:18:0,18,193	./.:.:.:.:.	0/0:5,0:5:15:0,15,146	0/0:2,0:2:3:0,3,29	0/0:6,0:6:18:0,18,176	0/0:1,0:1:3:0,3,30	0/0:9,0:9:27:0,27,245	0/0:7,0:7:21:0,21,200	0/0:2,0:2:6:0,6,53	1/1:0,1:1:3:32,3,0	0/0:4,0:4:12:0,12,110	0/0:6,0:6:12:0,12,126	0/0:4,0:4:9:0,9,112	0/0:2,0:2:6:0,6,54	0/0:1,0:1:3:0,3,31	0/0:9,0:9:27:0,27,283	0/0:3,0:3:9:0,9,83	0/0:2,0:2:6:0,6,60	0/0:2,0:2:6:0,6,55	0/0:2,0:2:6:0,6,52	0/0:1,0:1:3:0,3,31	0/0:6,0:6:18:0,18,169	0/0:4,0:4:12:0,12,101	0/1:1,1:2:25:26,0,25	0/0:6,1:7:18:0,18,180	0/0:6,0:6:18:0,18,167	0/1:1,1:2:26:26,0,26	0/0:10,0:10:30:0,30,290	0/0:8,0:8:21:0,21,200	0/0:2,0:2:6:0,6,57	0/0:7,0:8:21:0,21,209	0/0:3,0:3:9:0,9,88	0/0:4,0:4:12:0,12,108	0/0:3,0:3:9:0,9,86	0/0:4,0:4:12:0,12,126	0/0:4,0:4:12:0,12,119	0/0:2,0:2:6:0,6,55	0/0:5,0:5:15:0,15,149	0/0:6,0:6:18:0,18,186	0/0:4,0:4:12:0,12,115	0/0:6,0:6:18:0,18,169	0/0:2,0:2:6:0,6,65	0/0:4,0:4:6:0,6,65	0/0:3,0:3:6:0,6,62	0/0:2,0:2:3:0,3,45	./.:.:.:.:.	./.:.:.:.:.	0/0:1,0:2:3:0,3,32	0/0:6,0:6:9:0,9,134	0/0:5,0:5:9:0,9,87	0/0:6,0:6:12:0,12,152	0/0:17,0:18:51:0,51,573
chr2	27205753	.	G	A	11892	.	AC=97;AF=0.376;AN=258;BaseQRankSum=-1.251;DP=1088;Dels=0.00;FS=0.727;HaplotypeScore=0.1243;InbreedingCoeff=0.8074;MLEAC=97;MLEAF=0.376;MQ=59.18;MQ0=1;MQRankSum=-1.302;QD=27.28;ReadPosRankSum=-0.350	GT:AD:DP:GQ:PL	0/0:62,0:62:99:0,186,1916	1/1:0,18:18:54:547,54,0	1/1:0,21:21:60:618,60,0	1/1:0,45:45:99:1362,135,0	0/0:11,0:11:33:0,33,331	1/1:0,19:19:54:552,54,0	0/0:21,0:21:63:0,63,645	1/1:0,3:3:9:97,9,0	0/1:1,3:4:20:80,0,20	1/1:0,20:20:60:603,60,0	1/1:0,6:6:18:181,18,0	0/0:21,0:21:63:0,63,645	1/1:0,16:16:45:477,45,0	0/0:3,0:3:9:0,9,92	0/0:17,0:17:51:0,51,516	1/1:0,24:24:72:726,72,0	1/1:0,10:10:30:289,30,0	0/0:5,0:5:15:0,15,158	0/0:10,0:10:30:0,30,311	0/0:16,0:16:48:0,48,480	0/0:5,0:5:15:0,15,163	0/0:24,0:24:72:0,72,737	0/0:16,0:16:48:0,48,474	0/0:28,0:28:84:0,84,854	0/0:5,0:5:15:0,15,159	1/1:0,10:10:30:302,30,0	1/1:0,13:13:39:398,39,0	1/1:0,8:8:24:252,24,0	0/0:2,0:2:6:0,6,65	1/1:0,26:26:75:786,75,0	1/1:0,4:4:12:130,12,0	1/1:0,8:8:24:254,24,0	0/0:40,0:40:99:0,111,1154	0/0:3,0:3:9:0,9,97	0/0:14,0:14:39:0,39,411	1/1:0,6:6:18:182,18,0	0/0:18,0:18:54:0,54,562	0/0:10,0:10:30:0,30,298	0/0:20,0:20:60:0,60,616	1/1:0,4:4:12:128,12,0	1/1:0,7:7:18:188,18,0	1/1:0,14:14:42:426,42,0	0/0:11,1:12:3:0,3,282	0/0:16,0:16:48:0,48,483	0/0:18,0:18:54:0,54,554	0/1:15,8:23:99:181,0,400	1/1:0,9:9:27:283,27,0	0/0:2,0:2:6:0,6,63	1/1:0,1:1:3:28,3,0	1/1:0,6:6:18:183,18,0	1/1:0,2:2:6:61,6,0	1/1:0,3:3:9:89,9,0	1/1:0,6:6:18:185,18,0	./.:.:.:.:.	0/0:4,0:4:12:0,12,116	1/1:0,9:9:27:269,27,0	0/0:5,0:5:15:0,15,152	0/0:7,0:7:18:0,18,202	1/1:0,2:2:6:61,6,0	0/0:2,0:2:6:0,6,62	1/1:0,2:2:6:59,6,0	1/1:0,2:2:6:57,6,0	1/1:0,4:4:12:121,12,0	1/1:0,4:4:12:121,12,0	1/1:0,5:5:12:138,12,0	0/0:2,0:2:6:0,6,59	0/0:5,0:5:15:0,15,158	0/0:5,0:5:15:0,15,160	0/0:2,0:2:6:0,6,62	0/0:5,0:5:15:0,15,160	0/0:3,0:3:6:0,6,74	0/0:2,0:2:6:0,6,63	0/0:4,0:4:12:0,12,124	0/0:5,0:5:15:0,15,150	0/0:4,0:4:12:0,12,118	0/0:2,0:2:6:0,6,57	0/0:2,0:2:6:0,6,63	0/0:3,0:3:9:0,9,91	0/0:3,0:3:9:0,9,97	./.:.:.:.:.	0/0:5,0:6:15:0,15,157	0/0:1,0:1:3:0,3,30	0/0:5,0:5:15:0,15,161	1/1:0,3:3:9:89,9,0	0/1:1,3:4:18:80,0,18	0/0:6,0:6:18:0,18,192	0/0:2,0:2:6:0,6,59	0/0:7,0:7:21:0,21,207	0/0:6,0:6:18:0,18,186	1/1:0,7:7:21:222,21,0	./.:.:.:.:.	0/0:4,0:4:12:0,12,126	1/1:0,5:5:15:154,15,0	1/1:0,1:1:3:30,3,0	./.:.:.:.:.	0/0:5,0:5:15:0,15,153	1/1:0,9:9:27:274,27,0	0/0:3,0:3:9:0,9,95	1/1:0,4:4:12:121,12,0	1/1:0,2:2:6:61,6,0	0/0:14,0:14:42:0,42,441	1/1:0,6:6:15:166,15,0	1/1:0,5:5:15:153,15,0	0/0:5,0:5:15:0,15,152	./.:.:.:.:.	0/0:3,0:3:9:0,9,91	0/0:7,0:7:21:0,21,227	0/0:3,0:3:9:0,9,92	1/1:0,7:7:21:221,21,0	0/0:7,0:7:18:0,18,194	0/0:6,0:6:15:0,15,168	1/1:0,7:7:21:218,21,0	0/0:4,0:4:12:0,12,123	1/1:0,6:6:18:187,18,0	0/0:6,0:6:18:0,18,187	1/1:0,4:4:9:105,9,0	1/1:0,2:2:6:66,6,0	0/0:4,0:4:12:0,12,122	0/0:2,0:2:6:0,6,61	0/0:4,0:4:12:0,12,131	0/0:4,0:4:12:0,12,118	0/0:9,0:9:27:0,27,277	0/0:5,0:5:15:0,15,160	0/0:5,0:5:15:0,15,148	0/0:7,0:7:21:0,21,212	0/0:8,0:8:24:0,24,240	0/0:6,0:6:18:0,18,181	0/0:5,0:5:15:0,15,151	0/0:7,0:7:12:0,12,148	./.:.:.:.:.	./.:.:.:.:.	./.:.:.:.:.	0/0:4,0:4:9:0,9,107	0/0:2,0:2:3:0,3,45	0/0:2,0:2:3:0,3,45	0/0:2,0:2:3:0,3,45	0/0:11,0:11:33:0,33,371
chr2	27205950	.	C	T	3351.78	.	AC=18;AF=0.069;AN=260;BaseQRankSum=-0.522;DP=1122;Dels=0.00;FS=6.089;HaplotypeScore=0.1168;InbreedingCoeff=0.5022;MLEAC=17;MLEAF=0.065;MQ=59.59;MQ0=1;MQRankSum=0.634;QD=27.25;ReadPosRankSum=1.255	GT:AD:DP:GQ:PL	0/0:64,0:64:99:0,192,2011	0/0:31,0:31:90:0,90,957	0/0:24,0:24:66:0,66,719	1/1:0,54:54:99:1624,162,0	0/0:15,0:15:45:0,45,478	0/0:20,0:20:57:0,57,599	0/0:21,0:21:63:0,63,637	0/0:4,0:4:12:0,12,128	0/0:3,0:3:9:0,9,100	1/1:0,17:17:51:528,51,0	1/1:0,5:5:15:157,15,0	0/0:15,0:15:45:0,45,467	0/0:12,0:12:36:0,36,373	0/0:2,0:2:6:0,6,61	0/0:19,0:19:48:0,48,541	0/0:26,0:26:78:0,78,796	0/0:17,0:17:51:0,51,515	0/0:5,0:5:15:0,15,154	0/0:12,0:12:30:0,30,332	0/0:15,0:15:39:0,39,422	0/0:3,0:3:9:0,9,99	0/0:30,0:30:90:0,90,918	0/0:18,0:18:54:0,54,542	0/0:30,0:30:90:0,90,932	0/0:3,0:3:9:0,9,97	0/0:15,0:15:42:0,42,437	1/1:0,19:19:54:580,54,0	0/0:10,0:10:30:0,30,341	./.:.:.:.:.	0/0:26,0:26:78:0,78,808	0/0:6,0:6:18:0,18,185	0/0:4,0:4:12:0,12,126	0/0:29,0:29:84:0,84,895	0/0:3,0:3:9:0,9,97	0/0:16,0:16:45:0,45,487	1/1:0,5:5:15:155,15,0	0/0:22,0:22:66:0,66,680	0/0:12,0:12:33:0,33,354	0/0:19,0:19:57:0,57,582	1/1:0,5:5:15:162,15,0	./.:.:.:.:.	0/0:13,0:13:39:0,39,408	0/0:12,0:12:36:0,36,375	0/0:19,0:19:57:0,57,556	0/0:14,0:14:39:0,39,415	0/0:25,0:25:72:0,72,779	0/0:11,0:11:30:0,30,326	0/0:6,0:6:18:0,18,193	0/0:5,0:5:15:0,15,157	0/0:5,0:5:15:0,15,157	0/0:1,0:1:3:0,3,32	0/0:4,0:4:12:0,12,130	1/1:0,6:6:18:184,18,0	0/0:1,0:1:3:0,3,26	0/0:8,0:8:24:0,24,250	0/0:5,0:5:15:0,15,158	0/0:5,0:5:15:0,15,153	0/0:3,0:3:9:0,9,93	0/0:3,0:3:9:0,9,94	0/0:8,0:8:24:0,24,252	0/0:5,0:5:15:0,15,158	0/0:1,0:1:3:0,3,31	0/0:5,0:5:15:0,15,157	0/0:2,0:2:6:0,6,61	0/0:2,0:2:6:0,6,63	0/0:3,0:3:9:0,9,92	0/0:6,0:6:18:0,18,180	0/0:3,0:3:9:0,9,90	0/0:7,0:7:21:0,21,213	0/0:3,0:3:9:0,9,96	0/0:1,0:1:3:0,3,32	0/0:2,0:2:6:0,6,67	0/0:6,0:6:18:0,18,181	0/0:8,0:8:24:0,24,242	0/0:4,0:4:12:0,12,120	./.:.:.:.:.	0/0:4,0:4:12:0,12,125	0/0:3,0:3:9:0,9,93	0/0:3,0:3:9:0,9,95	0/0:4,0:4:9:0,9,105	0/0:4,0:4:12:0,12,123	0/0:3,0:3:9:0,9,92	0/0:9,0:9:27:0,27,293	0/0:3,0:3:9:0,9,91	0/0:3,0:3:6:0,6,73	0/0:2,0:2:6:0,6,63	0/0:4,0:4:9:0,9,107	0/0:7,0:7:21:0,21,219	0/0:6,0:6:15:0,15,168	0/0:4,0:4:12:0,12,128	0/0:4,0:4:12:0,12,125	0/0:1,0:1:3:0,3,32	0/0:2,0:2:6:0,6,65	0/0:1,0:1:3:0,3,30	1/1:0,4:4:12:128,12,0	0/0:6,0:6:18:0,18,189	0/0:7,0:7:21:0,21,214	0/0:4,0:4:12:0,12,122	0/0:5,0:5:15:0,15,161	0/0:2,0:2:6:0,6,63	0/0:12,0:12:36:0,36,398	0/0:2,0:2:6:0,6,59	0/0:3,0:3:9:0,9,96	0/0:1,0:1:3:0,3,32	0/0:2,0:2:6:0,6,62	0/0:1,0:1:3:0,3,32	0/0:3,0:3:9:0,9,86	0/0:8,0:8:24:0,24,238	0/1:2,2:4:50:50,0,51	0/0:8,0:8:24:0,24,244	0/0:7,0:7:21:0,21,211	0/1:2,2:4:51:51,0,52	0/0:4,0:4:12:0,12,126	0/0:6,0:6:18:0,18,176	0/0:1,0:1:3:0,3,32	0/0:1,0:1:3:0,3,30	0/0:4,0:4:9:0,9,107	0/0:2,0:2:6:0,6,61	0/0:1,0:1:3:0,3,31	0/0:5,0:5:15:0,15,151	0/0:4,0:4:12:0,12,127	0/0:8,0:8:24:0,24,245	0/0:9,0:9:27:0,27,269	0/0:8,0:8:18:0,18,215	0/0:5,0:5:15:0,15,157	0/0:4,0:4:12:0,12,122	0/0:1,0:1:3:0,3,32	0/0:5,0:5:12:0,12,138	0/0:4,0:4:12:0,12,122	0/0:6,0:6:9:0,9,134	./.:.:.:.:.	./.:.:.:.:.	0/0:2,0:2:3:0,3,45	./.:.:.:.:.	./.:.:.:.:.	0/0:2,0:2:3:0,3,45	0/0:21,0:21:63:0,63,710
chr2	27206262	.	C	T	16730.6	.	AC=118;AF=0.450;AN=262;BaseQRankSum=3.930;DP=1133;Dels=0.00;FS=0.211;HaplotypeScore=0.2626;InbreedingCoeff=0.7789;MLEAC=114;MLEAF=0.435;MQ=58.57;MQ0=0;MQRankSum=1.092;QD=29.20;ReadPosRankSum=0.803	GT:AD:DP:GQ:PL	1/1:0,79:79:99:2529,238,0	1/1:0,30:30:84:924,84,0	1/1:0,15:15:45:467,45,0	1/1:0,49:49:99:1474,147,0	0/0:10,0:10:30:0,30,312	1/1:0,16:16:48:498,48,0	0/0:23,0:23:63:0,63,681	1/1:0,5:5:15:165,15,0	1/1:0,3:3:9:95,9,0	1/1:0,20:20:60:626,60,0	1/1:0,5:5:15:157,15,0	0/0:15,0:15:45:0,45,458	1/1:0,17:17:51:533,51,0	./.:.:.:.:.	0/0:17,0:17:45:0,45,492	1/1:0,30:30:84:906,84,0	1/1:0,23:23:66:707,66,0	1/1:0,1:1:3:32,3,0	0/0:11,0:11:33:0,33,337	0/0:24,0:24:72:0,72,729	0/0:7,0:7:21:0,21,218	0/0:24,0:24:69:0,69,732	0/0:18,0:18:51:0,51,524	0/0:22,0:22:66:0,66,673	0/0:3,0:3:9:0,9,97	1/1:0,26:26:75:806,75,0	1/1:0,8:8:24:250,24,0	1/1:0,8:8:24:247,24,0	0/0:1,0:1:3:0,3,31	1/1:0,19:19:54:579,54,0	1/1:1,10:11:2:293,2,0	1/1:0,4:4:12:127,12,0	0/0:17,0:17:51:0,51,506	0/0:3,0:3:9:0,9,90	0/0:23,0:23:66:0,66,701	1/1:0,7:7:21:225,21,0	0/0:26,0:26:78:0,78,783	0/1:7,6:13:99:144,0,182	0/0:23,0:23:66:0,66,671	1/1:0,4:4:12:128,12,0	1/1:0,5:5:15:150,15,0	1/1:0,16:16:48:499,48,0	0/0:16,0:16:45:0,45,474	0/0:17,0:17:45:0,45,488	0/0:13,0:13:39:0,39,406	1/1:0,16:16:48:505,48,0	1/1:0,11:11:33:340,33,0	0/0:10,0:10:30:0,30,314	1/1:0,2:2:6:67,6,0	1/1:0,8:8:24:257,24,0	1/1:0,1:1:3:27,3,0	1/1:0,3:3:9:88,9,0	1/1:0,3:3:9:90,9,0	0/0:3,0:3:6:0,6,77	0/0:3,0:3:9:0,9,91	1/1:0,7:7:21:217,21,0	0/0:6,0:6:18:0,18,190	0/0:5,0:5:15:0,15,156	1/1:0,1:1:3:32,3,0	0/0:4,0:4:12:0,12,124	1/1:0,1:1:3:32,3,0	1/1:0,2:2:6:66,6,0	1/1:0,10:10:30:310,30,0	1/1:0,1:1:3:32,3,0	1/1:0,1:1:3:32,3,0	0/0:6,0:6:18:0,18,181	0/0:6,0:6:18:0,18,191	0/0:7,0:7:21:0,21,197	0/0:3,0:3:9:0,9,97	0/0:2,0:2:6:0,6,67	./.:.:.:.:.	0/0:6,0:6:18:0,18,181	0/0:4,0:4:9:0,9,96	0/0:6,0:6:18:0,18,183	0/0:3,0:3:9:0,9,92	./.:.:.:.:.	0/0:4,0:4:9:0,9,112	0/0:2,0:2:6:0,6,63	0/0:1,0:1:3:0,3,29	1/1:0,6:6:15:174,15,0	0/0:3,0:3:9:0,9,94	0/0:1,0:1:3:0,3,24	./.:.:.:.:.	1/1:0,1:1:3:28,3,0	0/1:3,2:5:48:48,0,78	0/0:4,0:4:12:0,12,120	0/0:7,0:7:15:0,15,170	0/0:5,0:5:15:0,15,152	0/0:3,0:3:9:0,9,84	1/1:0,6:6:18:186,18,0	0/0:1,0:1:3:0,3,26	0/0:4,0:4:12:0,12,124	1/1:0,2:2:6:63,6,0	1/1:0,2:2:6:64,6,0	1/1:0,1:1:3:30,3,0	1/1:0,1:1:3:31,3,0	1/1:0,10:10:30:318,30,0	./.:.:.:.:.	1/1:0,1:1:3:33,3,0	1/1:0,1:1:3:32,3,0	0/0:7,0:7:21:0,21,221	1/1:0,1:1:3:32,3,0	1/1:0,1:1:3:32,3,0	./.:.:.:.:.	0/0:2,0:2:6:0,6,61	0/0:3,0:3:9:0,9,94	0/0:6,0:6:18:0,18,184	0/0:6,0:6:18:0,18,186	1/1:0,5:5:15:149,15,0	0/0:6,0:6:18:0,18,189	0/0:11,0:11:33:0,33,334	1/1:0,5:5:15:154,15,0	0/0:11,0:11:33:0,33,331	1/1:0,6:6:18:184,18,0	0/0:3,0:3:9:0,9,94	1/1:0,7:7:21:218,21,0	1/1:0,5:5:15:161,15,0	0/0:6,0:6:18:0,18,186	0/0:1,0:1:3:0,3,32	1/1:0,2:2:6:64,6,0	0/0:4,0:4:12:0,12,110	0/0:6,0:6:18:0,18,187	1/1:0,13:13:39:406,39,0	0/0:4,0:4:12:0,12,124	1/1:0,8:8:24:244,24,0	0/0:5,0:5:15:0,15,152	0/0:3,0:3:9:0,9,97	0/0:5,0:5:15:0,15,163	1/1:0,3:3:9:97,9,0	0/0:6,0:6:9:0,9,120	0/0:6,0:6:12:0,12,150	0/0:2,0:2:3:0,3,45	0/0:2,0:2:3:0,3,45	0/0:6,0:6:9:0,9,134	0/0:2,0:2:3:0,3,45	0/0:8,0:8:21:0,21,228	0/0:17,0:17:51:0,51,562
chr2	27206319	.	C	G	15566.7	.	AC=115;AF=0.429;AN=268;BaseQRankSum=4.191;DP=1114;Dels=0.00;FS=0.214;HaplotypeScore=0.1312;InbreedingCoeff=0.7520;MLEAC=113;MLEAF=0.422;MQ=58.74;MQ0=0;MQRankSum=1.016;QD=28.72;ReadPosRankSum=0.758	GT:AD:DP:GQ:PL	1/1:0,57:57:99:1841,171,0	1/1:0,24:24:69:755,69,0	1/1:0,21:21:60:636,60,0	1/1:0,39:39:99:1213,111,0	0/0:11,0:11:33:0,33,351	1/1:0,18:18:51:555,51,0	0/0:22,0:22:66:0,66,688	1/1:0,2:2:6:63,6,0	1/1:0,6:6:18:192,18,0	1/1:0,23:23:66:701,66,0	1/1:0,5:5:15:162,15,0	0/0:17,0:17:51:0,51,536	1/1:0,10:10:30:316,30,0	0/0:1,0:1:3:0,3,33	0/0:15,0:15:42:0,42,462	1/1:0,26:26:78:827,78,0	1/1:0,12:12:36:381,36,0	0/1:2,2:4:50:50,0,51	0/0:11,0:11:30:0,30,317	0/0:22,0:22:66:0,66,671	0/0:8,0:8:24:0,24,253	0/0:27,0:27:81:0,81,827	0/0:15,0:15:42:0,42,452	0/0:18,0:18:54:0,54,550	./.:.:.:.:.	1/1:0,27:27:72:790,72,0	1/1:0,11:11:33:345,33,0	1/1:0,8:8:24:262,24,0	0/1:1,2:3:23:54,0,23	1/1:0,25:25:69:758,69,0	1/1:0,6:6:18:184,18,0	1/1:0,6:6:18:191,18,0	0/0:17,0:17:51:0,51,528	0/0:2,0:2:6:0,6,66	0/0:17,0:17:48:0,48,518	1/1:0,2:2:6:68,6,0	0/0:26,0:26:78:0,78,780	0/1:10,5:15:99:117,0,264	0/0:14,0:14:42:0,42,442	1/1:0,1:1:3:32,3,0	1/1:0,10:10:30:331,30,0	1/1:0,17:17:48:520,48,0	0/0:18,0:18:51:0,51,536	0/0:18,0:18:54:0,54,559	0/0:21,0:21:63:0,63,661	1/1:0,23:23:60:679,60,0	1/1:0,12:12:36:362,36,0	0/0:8,0:8:24:0,24,258	1/1:0,2:2:6:63,6,0	1/1:0,7:7:18:189,18,0	1/1:0,3:3:9:97,9,0	1/1:0,2:2:6:63,6,0	1/1:0,3:3:9:96,9,0	0/0:4,0:4:9:0,9,105	0/0:3,0:3:9:0,9,97	1/1:0,6:6:18:178,18,0	0/0:5,0:5:15:0,15,151	0/0:3,0:3:9:0,9,94	1/1:0,1:1:3:32,3,0	0/0:5,0:5:15:0,15,158	1/1:0,1:1:3:32,3,0	1/1:0,4:4:12:126,12,0	1/1:0,3:3:9:93,9,0	1/1:0,4:4:12:122,12,0	1/1:0,5:5:15:159,15,0	0/0:3,0:3:9:0,9,94	0/0:5,0:5:15:0,15,153	0/0:4,0:4:12:0,12,124	0/0:8,0:8:18:0,18,217	0/0:9,0:9:27:0,27,270	0/0:3,0:3:9:0,9,93	0/0:7,0:7:21:0,21,218	0/0:2,0:2:6:0,6,62	0/0:7,0:7:21:0,21,221	0/0:1,0:1:3:0,3,33	0/0:1,0:1:3:0,3,32	0/0:3,0:3:9:0,9,96	0/0:1,0:1:3:0,3,31	0/0:2,0:2:6:0,6,64	1/1:0,5:5:15:162,15,0	0/0:3,0:3:9:0,9,96	./.:.:.:.:.	0/0:3,0:3:9:0,9,95	./.:.:.:.:.	0/1:4,3:7:77:77,0,104	0/0:8,0:8:24:0,24,257	0/0:7,0:7:12:0,12,167	0/0:9,0:9:27:0,27,272	0/0:3,0:3:9:0,9,95	1/1:0,2:2:6:63,6,0	0/0:2,0:2:3:0,3,32	0/0:7,0:7:21:0,21,226	1/1:0,2:2:6:62,6,0	1/1:0,1:1:3:30,3,0	1/1:0,1:1:3:31,3,0	0/1:1,1:2:24:27,0,24	1/1:0,7:7:21:227,21,0	0/0:1,0:1:3:0,3,30	1/1:0,2:2:6:62,6,0	1/1:0,1:1:3:32,3,0	0/0:5,0:5:15:0,15,157	1/1:0,1:1:3:32,3,0	1/1:0,4:4:12:130,12,0	0/0:2,0:2:6:0,6,65	0/0:2,0:2:6:0,6,62	0/0:5,0:5:12:0,12,137	0/0:7,0:7:21:0,21,220	0/0:8,0:8:24:0,24,257	1/1:0,4:4:12:133,12,0	0/0:6,0:6:18:0,18,188	0/0:13,0:13:39:0,39,397	1/1:0,4:4:12:136,12,0	0/0:4,0:4:12:0,12,122	1/1:0,3:3:9:85,9,0	0/0:4,0:4:12:0,12,127	1/1:0,6:6:18:194,18,0	1/1:0,3:3:9:91,9,0	0/0:8,0:8:24:0,24,245	0/0:1,0:1:3:0,3,32	1/1:0,6:6:18:190,18,0	0/0:4,0:4:12:0,12,132	0/0:6,0:6:18:0,18,188	1/1:0,9:9:27:286,27,0	0/0:4,0:4:12:0,12,126	1/1:0,16:16:48:509,48,0	0/0:6,0:6:18:0,18,184	0/0:5,0:5:15:0,15,156	0/0:5,0:5:15:0,15,153	1/1:0,2:2:6:61,6,0	0/0:8,0:8:12:0,12,179	0/0:4,0:4:9:0,9,107	0/0:2,0:2:3:0,3,45	0/0:2,0:2:3:0,3,45	0/0:4,0:4:6:0,6,89	0/0:4,0:4:6:0,6,89	0/0:10,0:10:18:0,18,241	0/0:15,0:15:42:0,42,458
chr2	27206747	.	G	A	3663.6	.	AC=21;AF=0.079;AN=266;BaseQRankSum=0.377;DP=1159;Dels=0.00;FS=1.484;HaplotypeScore=0.1070;InbreedingCoeff=0.5085;MLEAC=20;MLEAF=0.075;MQ=59.20;MQ0=0;MQRankSum=0.668;QD=26.55;ReadPosRankSum=0.935	GT:AD:DP:GQ:PL	0/0:66,0:66:99:0,198,2115	0/0:12,0:12:36:0,36,370	0/0:21,0:21:63:0,63,642	1/1:0,45:45:99:1377,135,0	0/0:16,0:16:48:0,48,493	0/0:30,0:30:90:0,90,903	0/0:23,0:23:69:0,69,690	0/1:4,1:5:16:16,0,113	0/0:4,0:4:12:0,12,122	1/1:0,20:20:60:618,60,0	1/1:0,8:8:24:252,24,0	0/0:24,0:24:69:0,69,711	0/0:17,0:17:45:0,45,494	0/0:2,0:2:6:0,6,64	0/0:19,0:19:51:0,51,543	0/0:22,0:23:63:0,63,653	0/0:28,0:28:84:0,84,857	0/0:3,0:3:9:0,9,97	0/0:14,0:14:39:0,39,412	0/0:21,0:21:63:0,63,625	0/0:11,0:11:33:0,33,357	0/0:28,0:28:75:0,75,804	0/0:21,0:21:60:0,60,616	0/0:37,0:37:99:0,111,1127	0/0:1,0:1:3:0,3,31	0/0:27,0:27:81:0,81,814	1/1:0,23:23:66:689,66,0	0/0:3,0:3:9:0,9,90	0/0:5,0:5:15:0,15,160	0/0:21,0:21:60:0,60,610	0/0:4,0:4:12:0,12,130	0/0:4,0:4:12:0,12,124	0/0:24,0:24:69:0,69,716	0/0:3,0:3:9:0,9,96	1/1:0,11:11:33:336,33,0	1/1:0,7:7:21:220,21,0	0/0:13,0:13:36:0,36,370	0/0:9,0:9:27:0,27,265	0/0:16,0:16:45:0,45,466	1/1:0,5:5:15:162,15,0	0/0:6,0:6:18:0,18,193	0/0:8,0:8:24:0,24,244	0/0:8,0:8:21:0,21,228	0/0:18,0:18:54:0,54,539	0/0:14,0:14:39:0,39,410	0/0:22,0:22:63:0,63,662	0/0:11,0:11:30:0,30,325	0/0:4,0:4:12:0,12,121	0/0:1,0:1:3:0,3,30	0/0:9,0:9:24:0,24,261	0/0:1,0:1:3:0,3,31	0/0:6,0:6:15:0,15,172	1/1:0,5:5:12:134,12,0	0/0:4,0:4:12:0,12,122	0/0:6,0:6:18:0,18,184	0/0:7,0:7:21:0,21,213	0/0:4,0:4:12:0,12,118	0/0:4,0:4:12:0,12,124	0/0:8,0:8:18:0,18,210	./.:.:.:.:.	0/0:3,0:3:9:0,9,90	0/0:2,0:2:6:0,6,61	0/0:11,0:11:30:0,30,321	0/0:4,0:4:12:0,12,121	0/0:4,0:4:12:0,12,120	0/0:5,0:5:15:0,15,153	0/0:5,0:5:15:0,15,154	0/0:4,0:4:12:0,12,119	0/0:7,0:7:21:0,21,217	0/0:6,0:6:18:0,18,180	0/0:1,0:1:3:0,3,31	0/0:3,0:3:9:0,9,90	0/1:1,1:2:16:16,0,23	0/0:3,0:3:9:0,9,95	0/0:6,0:6:18:0,18,179	0/0:4,0:4:12:0,12,125	0/0:4,0:4:9:0,9,106	./.:.:.:.:.	0/0:3,0:3:9:0,9,89	0/0:7,0:7:21:0,21,221	0/0:2,0:2:6:0,6,62	0/0:3,0:3:9:0,9,89	0/1:2,4:6:48:104,0,48	0/0:3,0:3:9:0,9,92	0/0:5,0:5:15:0,15,154	0/0:7,0:7:21:0,21,213	0/0:1,0:1:3:0,3,32	0/0:7,0:7:21:0,21,215	0/0:1,0:1:3:0,3,33	0/0:6,0:6:18:0,18,193	0/0:4,0:4:12:0,12,126	0/0:5,0:5:15:0,15,148	0/0:2,0:2:6:0,6,63	./.:.:.:.:.	1/1:0,1:1:3:32,3,0	0/0:3,0:3:9:0,9,92	0/0:2,0:2:6:0,6,65	0/0:2,0:2:3:0,3,45	0/0:3,0:3:9:0,9,91	0/0:2,0:2:6:0,6,61	0/0:7,0:7:21:0,21,223	0/0:2,0:2:6:0,6,63	0/0:17,0:17:45:0,45,494	0/0:2,0:2:6:0,6,61	0/0:4,0:4:12:0,12,126	0/0:3,0:3:9:0,9,95	0/0:8,0:8:24:0,24,256	0/0:7,0:7:21:0,21,212	0/0:2,0:2:6:0,6,64	0/0:6,0:6:18:0,18,182	0/0:4,0:4:12:0,12,119	0/0:2,0:2:6:0,6,63	0/0:11,0:11:33:0,33,332	0/0:4,0:4:9:0,9,96	0/0:5,0:5:9:0,9,123	0/0:2,0:2:6:0,6,63	0/0:10,0:10:30:0,30,306	0/0:6,0:6:18:0,18,186	0/0:3,0:3:9:0,9,95	0/0:3,0:3:9:0,9,89	0/0:2,0:2:6:0,6,64	0/0:11,0:11:33:0,33,333	0/0:8,0:8:24:0,24,243	0/0:4,0:4:12:0,12,126	0/0:5,0:5:9:0,9,109	0/0:2,0:2:6:0,6,63	0/0:5,0:5:15:0,15,150	0/0:5,0:5:15:0,15,153	0/0:6,0:6:18:0,18,180	0/0:2,0:2:3:0,3,45	./.:.:.:.:.	0/0:4,0:4:6:0,6,89	0/0:2,0:2:3:0,3,45	0/0:2,0:2:3:0,3,45	0/0:4,0:4:6:0,6,89	0/0:5,0:5:9:0,9,119	0/0:15,0:15:45:0,45,490
chr2	27206783	.	C	T	918.87	.	AC=14;AF=0.054;AN=258;BaseQRankSum=-1.128;DP=1317;Dels=0.00;FS=0.630;HaplotypeScore=0.1133;InbreedingCoeff=0.5692;MLEAC=11;MLEAF=0.043;MQ=59.45;MQ0=0;MQRankSum=0.183;QD=25.52;ReadPosRankSum=0.901	GT:AD:DP:GQ:PL	0/0:75,0:75:99:0,226,2437	0/0:19,0:19:57:0,57,604	0/0:29,0:29:84:0,84,921	0/0:48,0:48:99:0,144,1531	0/0:14,0:14:42:0,42,449	0/0:33,0:33:99:0,99,1054	0/0:31,0:31:87:0,87,956	0/0:4,0:4:12:0,12,130	0/0:3,0:3:9:0,9,95	0/0:25,0:25:69:0,69,766	0/0:6,0:6:18:0,18,201	0/0:30,0:30:90:0,90,952	0/0:18,0:18:51:0,51,547	0/0:1,0:1:3:0,3,32	0/0:20,0:20:51:0,51,583	0/0:27,0:27:78:0,78,841	0/0:36,0:36:99:0,105,1111	0/0:9,0:9:27:0,27,291	0/0:26,0:26:75:0,75,794	0/0:26,0:26:78:0,78,803	0/0:7,0:7:21:0,21,232	0/0:32,0:32:93:0,93,977	0/0:24,0:24:63:0,63,696	0/0:39,0:39:99:0,117,1247	1/1:0,8:8:24:247,24,0	0/0:24,0:24:72:0,72,757	0/0:19,0:19:51:0,51,575	0/0:7,0:7:21:0,21,219	0/0:6,0:6:18:0,18,189	0/0:28,0:28:81:0,81,874	0/0:3,0:3:9:0,9,93	0/0:5,0:5:15:0,15,161	0/0:30,0:30:84:0,84,921	0/0:5,0:5:15:0,15,161	0/0:17,0:17:51:0,51,527	0/0:6,0:6:18:0,18,195	0/0:21,0:21:57:0,57,632	0/0:11,0:11:33:0,33,343	0/0:16,0:16:45:0,45,498	0/0:4,0:4:12:0,12,131	0/0:6,0:6:18:0,18,198	0/0:14,0:14:42:0,42,451	0/0:16,0:16:45:0,45,481	0/0:23,0:23:69:0,69,731	0/0:17,0:17:45:0,45,513	0/0:25,0:25:72:0,72,787	0/0:10,0:10:30:0,30,318	0/0:6,0:6:15:0,15,164	0/0:2,0:2:6:0,6,65	0/0:12,0:12:33:0,33,369	0/0:1,0:1:3:0,3,33	0/0:4,0:4:12:0,12,127	0/0:4,0:4:12:0,12,130	1/1:0,2:2:6:62,6,0	0/0:5,0:5:15:0,15,158	0/0:9,0:9:27:0,27,285	0/0:6,0:6:18:0,18,197	0/0:2,0:2:6:0,6,66	0/0:8,0:8:18:0,18,227	./.:.:.:.:.	0/0:4,0:4:12:0,12,126	0/0:2,0:2:6:0,6,62	0/0:12,0:12:30:0,30,336	0/0:5,0:5:12:0,12,145	0/0:3,0:3:9:0,9,93	0/0:7,0:7:21:0,21,223	0/0:4,0:4:12:0,12,130	0/0:6,0:6:18:0,18,194	0/0:5,0:5:15:0,15,159	0/0:6,0:6:18:0,18,189	0/0:1,0:1:3:0,3,32	0/0:2,0:2:6:0,6,65	0/0:2,0:2:6:0,6,60	0/0:2,0:2:6:0,6,59	0/0:8,0:8:21:0,21,220	0/0:3,0:3:9:0,9,103	0/0:4,0:4:9:0,9,111	0/0:1,0:1:3:0,3,31	0/0:3,0:3:9:0,9,96	0/0:6,0:6:18:0,18,186	0/0:3,0:3:9:0,9,93	0/0:4,0:4:12:0,12,122	0/0:3,0:3:9:0,9,97	0/0:2,0:2:6:0,6,61	0/0:5,0:5:15:0,15,156	1/1:0,8:8:24:259,24,0	0/0:3,0:3:9:0,9,94	0/0:9,0:9:27:0,27,286	0/0:1,0:1:3:0,3,33	0/0:9,0:9:27:0,27,287	0/0:3,0:3:9:0,9,93	1/1:0,7:7:21:223,21,0	0/0:5,0:5:15:0,15,158	./.:.:.:.:.	0/0:1,0:1:3:0,3,32	0/0:6,0:6:18:0,18,189	0/0:3,0:3:9:0,9,97	1/1:0,1:1:3:31,3,0	0/0:4,0:4:12:0,12,128	./.:.:.:.:.	0/0:7,0:7:21:0,21,220	0/0:3,0:3:9:0,9,96	0/0:13,0:13:36:0,36,391	0/0:1,0:1:3:0,3,31	0/0:3,0:3:9:0,9,97	0/0:2,0:2:6:0,6,67	0/0:6,0:6:18:0,18,198	0/0:9,0:9:21:0,21,253	./.:.:.:.:.	1/1:0,6:6:18:180,18,0	1/1:0,4:4:12:128,12,0	./.:.:.:.:.	0/0:12,0:12:36:0,36,384	0/0:4,0:4:12:0,12,125	0/0:7,0:7:15:0,15,187	0/0:6,0:6:18:0,18,185	0/0:6,0:6:18:0,18,191	0/0:5,0:5:15:0,15,147	0/0:5,0:5:15:0,15,154	0/0:5,0:5:15:0,15,160	0/0:2,0:2:6:0,6,65	0/0:9,0:9:27:0,27,278	0/0:8,0:8:24:0,24,260	0/0:3,0:3:9:0,9,99	0/0:6,0:6:18:0,18,192	0/0:3,0:3:9:0,9,96	0/0:5,0:5:15:0,15,153	0/0:5,0:5:15:0,15,164	0/0:10,0:10:30:0,30,325	./.:.:.:.:.	./.:.:.:.:.	0/0:3,0:3:6:0,6,76	0/0:6,0:6:9:0,9,134	./.:.:.:.:.	0/0:6,0:6:9:0,9,134	0/0:4,0:4:6:0,6,89	0/0:16,0:16:48:0,48,522
chr2	27208121	.	C	A	7929.99	.	AC=104;AF=0.409;AN=254;BaseQRankSum=-0.527;DP=663;Dels=0.00;FS=5.416;HaplotypeScore=0.0863;InbreedingCoeff=0.7061;MLEAC=99;MLEAF=0.390;MQ=59.79;MQ0=0;MQRankSum=1.107;QD=28.32;ReadPosRankSum=-1.067	GT:AD:DP:GQ:PL	1/1:0,36:36:99:1124,108,0	1/1:0,15:15:45:467,45,0	1/1:0,15:15:45:463,45,0	1/1:0,17:17:51:529,51,0	0/0:15,0:15:39:0,39,444	1/1:0,8:8:21:227,21,0	0/0:5,0:5:15:0,15,152	1/1:0,1:1:3:33,3,0	1/1:0,1:1:3:32,3,0	1/1:0,11:11:30:321,30,0	1/1:0,1:1:3:30,3,0	0/0:11,0:11:30:0,30,322	1/1:0,9:9:27:278,27,0	./.:.:.:.:.	0/0:10,0:10:27:0,27,295	1/1:0,14:14:42:432,42,0	1/1:0,9:9:27:284,27,0	./.:.:.:.:.	0/0:2,0:2:6:0,6,63	0/0:3,0:3:6:0,6,72	0/0:7,0:7:21:0,21,223	0/0:7,0:7:21:0,21,217	0/0:15,0:15:45:0,45,467	0/0:17,0:17:51:0,51,526	0/0:2,0:2:6:0,6,63	1/1:0,12:12:36:369,36,0	1/1:0,10:10:30:306,30,0	1/1:0,1:1:3:32,3,0	./.:.:.:.:.	1/1:0,4:4:12:125,12,0	1/1:0,1:1:3:32,3,0	1/1:0,1:1:3:36,3,0	0/0:8,0:8:24:0,24,244	0/0:4,0:4:12:0,12,131	0/0:11,0:11:33:0,33,342	1/1:0,3:3:9:94,9,0	0/0:20,0:20:60:0,60,625	./.:.:.:.:.	0/0:10,0:10:27:0,27,282	1/1:0,4:4:12:130,12,0	1/1:0,1:1:3:32,3,0	1/1:0,13:13:39:404,39,0	0/0:15,0:15:42:0,42,446	0/0:11,0:11:30:0,30,327	0/0:16,0:16:42:0,42,463	1/1:0,4:4:12:123,12,0	1/1:0,6:6:18:187,18,0	0/0:1,0:1:3:0,3,28	1/1:0,4:4:12:120,12,0	1/1:0,4:4:12:126,12,0	./.:.:.:.:.	1/1:0,4:4:12:124,12,0	1/1:0,5:5:15:157,15,0	0/0:2,0:2:6:0,6,65	0/0:4,0:4:12:0,12,122	1/1:0,1:1:3:31,3,0	0/0:5,0:5:15:0,15,151	0/0:8,0:8:24:0,24,245	1/1:0,2:2:6:61,6,0	0/0:6,0:6:18:0,18,184	1/1:0,3:3:9:89,9,0	1/1:0,2:2:6:63,6,0	1/1:0,6:6:18:189,18,0	1/1:0,4:4:12:123,12,0	1/1:0,5:5:15:155,15,0	0/0:1,0:1:3:0,3,32	0/0:2,0:2:6:0,6,60	0/0:3,0:3:9:0,9,95	0/0:4,0:4:12:0,12,124	0/0:1,0:1:3:0,3,30	0/0:2,0:2:6:0,6,63	0/0:2,0:2:6:0,6,63	./.:.:.:.:.	0/0:4,0:4:9:0,9,108	0/0:4,0:4:12:0,12,120	0/0:1,0:1:3:0,3,31	0/0:3,0:3:9:0,9,94	0/0:4,0:4:12:0,12,124	0/0:1,0:1:3:0,3,32	1/1:0,6:6:18:188,18,0	0/0:1,0:1:3:0,3,32	0/0:3,0:3:9:0,9,97	0/0:6,0:6:18:0,18,182	1/1:0,1:1:3:32,3,0	1/1:0,1:1:3:32,3,0	0/0:4,0:4:12:0,12,123	0/0:3,0:3:9:0,9,92	0/0:2,0:2:6:0,6,61	0/0:5,0:5:15:0,15,153	1/1:0,1:1:3:29,3,0	0/0:1,0:1:3:0,3,30	0/0:4,0:4:12:0,12,127	./.:.:.:.:.	./.:.:.:.:.	1/1:0,4:4:12:125,12,0	0/0:5,0:5:15:0,15,140	0/1:1,6:7:5:137,0,5	0/0:1,0:1:3:0,3,31	./.:.:.:.:.	1/1:0,2:2:6:61,6,0	0/0:1,0:1:3:0,3,31	1/1:0,1:1:3:32,3,0	1/1:0,1:1:3:30,3,0	0/0:3,0:3:9:0,9,94	0/0:3,0:3:9:0,9,89	0/0:4,0:4:12:0,12,124	0/0:2,0:2:6:0,6,61	0/0:3,0:3:9:0,9,92	1/1:0,2:2:6:60,6,0	./.:.:.:.:.	0/0:4,0:4:12:0,12,118	1/1:0,2:2:6:62,6,0	0/0:4,0:4:12:0,12,117	1/1:0,1:1:3:32,3,0	0/0:2,0:2:6:0,6,62	1/1:0,3:3:9:86,9,0	1/1:0,1:1:3:31,3,0	0/0:4,0:4:12:0,12,123	0/0:2,0:2:6:0,6,63	1/1:0,3:3:9:92,9,0	0/0:5,0:5:12:0,12,122	0/0:4,0:4:12:0,12,117	1/1:0,2:2:6:61,6,0	0/0:5,0:5:15:0,15,153	0/1:1,3:4:19:82,0,19	0/0:4,0:4:12:0,12,127	0/0:2,0:2:6:0,6,60	0/0:5,0:5:15:0,15,154	1/1:0,1:1:3:31,3,0	0/0:8,0:8:15:0,15,197	0/0:2,0:2:3:0,3,45	0/0:1,0:1:3:0,3,32	0/0:2,0:2:3:0,3,45	0/0:3,0:3:9:0,9,95	0/0:4,0:4:6:0,6,89	0/0:4,0:4:12:0,12,125	0/0:20,0:20:60:0,60,645
chr2	27208170	.	G	A	2878.14	.	AC=43;AF=0.163;AN=264;BaseQRankSum=0.289;DP=831;Dels=0.00;FS=5.960;HaplotypeScore=0.0887;InbreedingCoeff=0.6000;MLEAC=37;MLEAF=0.140;MQ=59.85;MQ0=0;MQRankSum=-1.342;QD=26.65;ReadPosRankSum=0.039	GT:AD:DP:GQ:PL	0/0:37,0:37:99:0,111,1162	0/0:17,0:17:51:0,51,523	0/0:18,0:18:54:0,54,568	0/0:37,0:37:99:0,111,1112	0/0:19,0:19:54:0,54,559	0/0:7,0:7:21:0,21,219	0/0:14,0:14:36:0,36,393	1/1:0,1:1:3:31,3,0	0/0:1,0:1:3:0,3,32	0/0:14,0:14:30:0,30,319	0/0:1,0:1:3:0,3,34	0/0:12,0:12:33:0,33,340	1/1:0,13:13:39:410,39,0	0/0:1,0:1:3:0,3,30	0/0:14,0:14:42:0,42,431	1/1:0,23:23:69:704,69,0	0/0:14,0:14:42:0,42,438	./.:.:.:.:.	0/0:1,0:1:3:0,3,31	0/0:1,0:1:3:0,3,30	0/0:7,0:7:21:0,21,223	0/0:10,0:10:27:0,27,296	0/0:19,0:19:54:0,54,558	0/0:24,0:24:69:0,69,716	0/0:1,0:1:3:0,3,31	0/0:22,0:22:60:0,60,622	0/0:22,0:22:66:0,66,657	1/1:0,4:4:12:126,12,0	0/0:1,0:1:3:0,3,30	1/1:0,13:13:39:384,39,0	1/1:0,2:2:6:64,6,0	1/1:0,3:3:9:95,9,0	0/0:6,0:6:18:0,18,186	0/0:3,0:3:9:0,9,94	0/0:14,0:14:39:0,39,384	0/0:5,0:5:15:0,15,149	0/0:19,0:19:57:0,57,582	0/0:5,0:5:15:0,15,153	0/0:14,0:14:39:0,39,413	0/0:2,0:2:6:0,6,63	0/1:1,1:2:25:29,0,25	1/1:0,12:12:36:362,36,0	0/0:18,0:18:54:0,54,530	0/0:12,0:12:36:0,36,363	0/0:20,0:20:60:0,60,602	0/0:10,0:10:27:0,27,282	0/0:13,0:13:33:0,33,351	0/0:1,0:1:3:0,3,33	0/0:2,0:2:6:0,6,61	0/0:5,0:5:15:0,15,153	0/0:1,0:1:3:0,3,29	0/0:3,0:3:9:0,9,92	0/0:9,0:9:27:0,27,278	0/0:2,0:2:6:0,6,67	0/0:2,0:2:6:0,6,59	0/0:1,0:1:3:0,3,29	0/0:4,0:4:12:0,12,115	0/0:6,0:6:18:0,18,178	0/0:4,0:4:12:0,12,120	0/0:2,0:2:6:0,6,61	1/1:0,3:3:9:95,9,0	1/1:0,4:4:12:125,12,0	0/0:5,0:5:15:0,15,152	1/1:0,7:7:18:198,18,0	1/1:0,2:2:6:59,6,0	0/0:3,0:3:9:0,9,91	0/0:7,0:7:18:0,18,200	0/0:3,0:3:9:0,9,97	0/0:5,0:5:15:0,15,150	0/0:1,0:1:3:0,3,31	0/0:3,0:3:9:0,9,89	0/0:3,0:3:9:0,9,95	0/0:2,0:2:6:0,6,63	0/0:2,0:2:6:0,6,59	0/0:3,0:3:9:0,9,96	0/0:1,0:1:3:0,3,32	0/0:1,0:1:3:0,3,28	0/0:1,0:1:3:0,3,32	0/0:2,0:2:6:0,6,62	0/0:4,0:4:12:0,12,122	./.:.:.:.:.	0/0:1,0:1:3:0,3,30	0/0:3,0:3:9:0,9,93	0/0:4,0:4:12:0,12,118	0/0:1,0:1:3:0,3,32	0/0:4,0:4:12:0,12,123	0/0:3,0:3:9:0,9,88	0/0:5,0:5:15:0,15,153	0/0:4,0:4:12:0,12,118	1/1:0,3:3:9:99,9,0	0/0:4,0:4:12:0,12,125	0/0:7,0:7:21:0,21,208	1/1:0,1:1:3:32,3,0	1/1:0,1:1:3:32,3,0	0/0:2,0:2:6:0,6,63	0/0:3,0:3:9:0,9,97	1/1:0,4:4:12:127,12,0	0/0:6,0:6:12:0,12,153	1/1:0,2:2:6:61,6,0	1/1:0,1:1:3:31,3,0	0/0:1,0:1:3:0,3,28	./.:.:.:.:.	1/1:0,1:1:3:31,3,0	0/0:1,0:1:3:0,3,31	0/0:5,0:5:15:0,15,160	0/0:6,0:6:18:0,18,181	0/0:8,0:8:24:0,24,248	0/0:7,0:7:21:0,21,205	0/0:3,0:3:9:0,9,96	0/0:1,0:1:3:0,3,28	0/0:5,0:5:15:0,15,156	0/0:3,0:3:9:0,9,96	0/0:6,0:6:18:0,18,188	1/1:0,3:3:9:94,9,0	0/0:3,0:3:9:0,9,91	1/1:0,3:3:9:95,9,0	0/0:2,0:2:6:0,6,61	0/0:3,0:3:9:0,9,87	./.:.:.:.:.	0/0:6,0:6:18:0,18,185	0/0:6,0:6:18:0,18,179	0/0:2,0:2:6:0,6,59	0/0:2,0:2:6:0,6,64	0/0:2,0:2:6:0,6,60	0/0:2,0:2:6:0,6,60	0/0:5,0:5:15:0,15,145	0/0:4,0:4:12:0,12,122	0/0:3,0:3:9:0,9,97	./.:.:.:.:.	0/0:4,0:4:9:0,9,106	0/0:2,0:2:6:0,6,60	0/0:3,0:3:6:0,6,68	0/0:2,0:2:3:0,3,31	0/0:7,0:7:15:0,15,175	0/0:4,0:4:6:0,6,89	0/0:6,0:6:15:0,15,167	0/0:19,0:19:57:0,57,595
chr2	27210478	.	G	A	13891.9	.	AC=137;AF=0.548;AN=250;BaseQRankSum=-2.843;DP=842;Dels=0.00;FS=6.371;HaplotypeScore=0.1963;InbreedingCoeff=0.6988;MLEAC=142;MLEAF=0.568;MQ=59.65;MQ0=0;MQRankSum=-0.887;QD=27.35;ReadPosRankSum=-1.882	GT:AD:DP:GQ:PL	1/1:0,53:53:99:1640,150,0	1/1:0,14:14:42:435,42,0	1/1:0,16:16:48:508,48,0	1/1:0,37:37:99:1126,108,0	0/0:18,0:18:48:0,48,543	1/1:0,10:10:30:308,30,0	0/0:13,0:13:39:0,39,407	1/1:0,2:2:6:69,6,0	1/1:0,4:4:12:129,12,0	1/1:0,15:15:42:446,42,0	./.:.:.:.:.	0/0:12,0:12:30:0,30,337	1/1:0,16:16:36:431,36,0	0/0:1,0:1:3:0,3,33	0/0:11,0:11:33:0,33,341	1/1:0,18:18:48:519,48,0	1/1:0,15:15:36:400,36,0	1/1:0,2:2:6:62,6,0	1/1:0,7:7:18:200,18,0	1/1:0,2:2:6:59,6,0	1/1:0,6:6:18:193,18,0	1/1:0,15:15:42:444,42,0	1/1:0,16:16:45:468,45,0	0/0:19,0:19:54:0,54,577	0/0:1,0:1:3:0,3,32	1/1:0,11:11:30:323,30,0	1/1:0,16:16:48:499,48,0	1/1:0,6:6:18:187,18,0	0/0:1,0:1:3:0,3,33	1/1:0,19:19:54:575,54,0	1/1:0,3:3:9:94,9,0	1/1:0,1:1:3:30,3,0	0/0:15,1:16:10:0,10,405	0/0:3,0:3:9:0,9,95	0/0:17,0:17:45:0,45,512	1/1:0,5:5:15:155,15,0	0/0:17,0:17:48:0,48,527	0/1:2,4:6:47:85,0,47	0/0:16,0:16:42:0,42,467	./.:.:.:.:.	1/1:0,2:2:6:61,6,0	1/1:0,9:9:27:280,27,0	1/1:0,6:6:18:191,18,0	0/0:15,0:15:42:0,42,462	0/0:13,0:13:33:0,33,364	0/1:11,6:17:99:123,0,295	1/1:0,6:6:18:184,18,0	0/1:2,2:4:51:54,0,51	1/1:0,3:3:9:92,9,0	1/1:0,4:4:12:122,12,0	1/1:0,2:2:6:53,6,0	1/1:0,3:3:9:95,9,0	1/1:0,4:4:12:127,12,0	./.:.:.:.:.	0/0:2,0:2:6:0,6,63	1/1:0,1:1:3:31,3,0	0/0:6,0:6:18:0,18,185	0/0:3,0:3:9:0,9,92	1/1:0,2:2:6:64,6,0	0/0:2,0:2:6:0,6,66	1/1:0,5:5:12:139,12,0	1/1:0,3:3:9:92,9,0	1/1:0,9:9:27:280,27,0	./.:.:.:.:.	1/1:0,4:4:9:108,9,0	0/0:3,0:3:9:0,9,97	0/0:3,0:3:9:0,9,96	0/0:4,0:4:12:0,12,124	0/0:3,0:3:9:0,9,97	./.:.:.:.:.	0/0:1,0:1:3:0,3,32	1/1:0,3:3:9:92,9,0	1/1:0,3:3:6:76,6,0	0/1:4,2:6:43:43,0,103	0/0:4,0:4:12:0,12,122	0/0:1,0:1:3:0,3,32	1/1:0,2:2:6:62,6,0	1/1:0,3:3:9:95,9,0	0/0:1,0:1:3:0,3,33	1/1:0,6:6:18:184,18,0	0/0:2,0:2:6:0,6,64	./.:.:.:.:.	0/0:1,0:1:3:0,3,30	1/1:0,5:5:12:138,12,0	1/1:0,1:1:3:32,3,0	0/0:2,0:2:6:0,6,62	0/0:4,0:4:9:0,9,110	0/0:6,0:6:18:0,18,187	0/0:1,0:1:3:0,3,30	1/1:0,5:5:15:158,15,0	0/0:2,0:2:6:0,6,61	0/0:1,0:1:3:0,3,30	./.:.:.:.:.	1/1:0,3:3:9:96,9,0	1/1:0,3:3:9:95,9,0	0/0:1,0:1:3:0,3,33	1/1:0,4:4:12:126,12,0	./.:.:.:.:.	1/1:0,2:2:6:61,6,0	1/1:0,2:2:6:63,6,0	0/0:4,0:4:12:0,12,130	./.:.:.:.:.	1/1:0,2:2:6:59,6,0	1/1:0,5:5:15:154,15,0	./.:.:.:.:.	1/1:0,4:4:12:123,12,0	0/0:3,0:3:9:0,9,94	0/0:8,0:8:18:0,18,211	1/1:0,1:1:3:32,3,0	0/0:4,0:4:12:0,12,128	0/0:7,0:7:21:0,21,222	1/1:0,1:1:3:32,3,0	0/0:7,0:7:21:0,21,216	1/1:0,7:7:21:217,21,0	0/0:7,0:7:21:0,21,224	1/1:0,7:7:18:178,18,0	1/1:0,3:3:9:88,9,0	0/0:1,0:1:3:0,3,34	0/0:4,0:4:9:0,9,96	1/1:0,5:5:12:133,12,0	0/0:2,0:2:6:0,6,63	0/1:3,4:7:74:101,0,74	1/1:0,5:5:15:162,15,0	0/0:2,0:2:6:0,6,64	1/1:0,2:2:6:62,6,0	1/1:0,5:5:15:153,15,0	1/1:0,6:6:18:182,18,0	0/0:6,0:6:18:0,18,189	1/1:0,1:1:3:31,3,0	./.:.:.:.:.	./.:.:.:.:.	0/0:2,0:2:3:0,3,45	0/0:6,0:6:12:0,12,153	0/0:10,0:10:21:0,21,251	0/0:2,0:2:3:0,3,45	0/0:4,0:4:6:0,6,89	0/0:29,0:29:84:0,84,951
chr2	27215470	.	T	A	2006.6	.	AC=48;AF=0.212;AN=226;BaseQRankSum=-5.969;DP=373;Dels=0.00;FS=0.000;HaplotypeScore=0.0719;InbreedingCoeff=0.5169;MLEAC=45;MLEAF=0.199;MQ=54.84;MQ0=0;MQRankSum=-1.266;QD=25.08;ReadPosRankSum=0.388	GT:AD:DP:GQ:PL	1/1:0,15:15:45:463,45,0	0/0:7,0:7:18:0,18,202	0/0:4,0:4:12:0,12,123	0/0:11,0:11:30:0,30,314	0/0:9,0:9:27:0,27,272	0/0:8,0:8:24:0,24,250	0/0:2,0:2:6:0,6,63	1/1:0,1:1:3:32,3,0	./.:.:.:.:.	0/0:7,0:7:21:0,21,219	0/0:1,0:1:3:0,3,29	0/0:7,0:7:21:0,21,216	1/1:0,7:7:21:209,21,0	./.:.:.:.:.	0/0:8,0:8:24:0,24,244	1/1:0,2:2:6:59,6,0	1/1:0,6:6:18:178,18,0	1/1:0,2:2:6:62,6,0	0/0:1,0:1:3:0,3,31	0/0:1,0:1:3:0,3,28	./.:.:.:.:.	0/0:3,0:3:9:0,9,87	0/0:7,0:7:18:0,18,198	0/0:9,0:9:24:0,24,269	0/0:2,0:2:6:0,6,59	0/0:5,0:5:9:0,9,93	0/0:8,0:8:21:0,21,233	./.:.:.:.:.	0/0:1,0:1:3:0,3,33	1/1:0,3:3:9:88,9,0	1/1:0,2:2:6:63,6,0	1/1:0,2:2:6:67,6,0	0/0:7,0:7:18:0,18,198	0/0:1,0:1:3:0,3,33	0/0:4,0:4:12:0,12,122	0/0:2,0:2:6:0,6,66	0/0:10,0:10:21:0,21,229	0/0:3,0:3:9:0,9,91	0/0:6,0:6:18:0,18,188	0/0:1,0:1:3:0,3,33	1/1:0,5:5:15:161,15,0	1/1:0,6:6:18:182,18,0	0/0:5,0:5:15:0,15,158	0/0:3,0:3:9:0,9,96	0/0:9,0:9:21:0,21,234	0/0:8,0:8:21:0,21,218	0/0:2,0:2:6:0,6,59	0/0:2,0:2:6:0,6,66	./.:.:.:.:.	0/0:1,0:1:3:0,3,31	0/0:2,0:2:6:0,6,61	./.:.:.:.:.	0/0:1,0:1:3:0,3,32	./.:.:.:.:.	./.:.:.:.:.	1/1:0,2:2:6:62,6,0	0/0:1,0:1:3:0,3,32	0/0:2,0:2:6:0,6,63	./.:.:.:.:.	0/0:1,0:1:3:0,3,31	./.:.:.:.:.	1/1:0,2:2:3:45,3,0	1/1:0,1:1:3:32,3,0	1/1:0,2:2:6:60,6,0	1/1:0,5:5:15:149,15,0	0/0:3,0:3:9:0,9,97	./.:.:.:.:.	0/0:1,0:1:3:0,3,31	0/0:3,0:3:9:0,9,87	./.:.:.:.:.	0/0:1,0:1:3:0,3,32	0/0:2,0:2:3:0,3,45	0/0:1,0:1:3:0,3,31	0/0:4,0:4:9:0,9,107	0/0:2,0:2:6:0,6,62	./.:.:.:.:.	0/0:1,0:1:3:0,3,32	./.:.:.:.:.	0/0:3,0:3:6:0,6,76	0/0:3,0:3:9:0,9,96	0/0:1,0:1:3:0,3,32	./.:.:.:.:.	0/0:1,0:1:3:0,3,32	0/0:2,0:2:6:0,6,62	0/0:2,0:2:6:0,6,60	0/0:3,0:3:9:0,9,94	./.:.:.:.:.	0/0:1,0:1:3:0,3,32	0/0:7,0:7:21:0,21,220	1/1:0,2:2:6:61,6,0	0/0:1,0:1:3:0,3,31	0/0:2,0:2:6:0,6,60	./.:.:.:.:.	./.:.:.:.:.	0/0:1,0:1:3:0,3,32	0/0:2,0:2:6:0,6,63	1/1:0,3:3:9:92,9,0	./.:.:.:.:.	1/1:0,1:1:3:31,3,0	./.:.:.:.:.	0/0:4,0:4:12:0,12,134	1/1:0,1:1:3:31,3,0	1/1:0,1:1:3:30,3,0	0/0:1,0:1:3:0,3,30	0/0:2,0:2:6:0,6,63	0/0:4,0:4:12:0,12,126	0/0:2,0:2:6:0,6,65	0/0:4,0:4:12:0,12,123	0/0:1,0:1:3:0,3,33	./.:.:.:.:.	0/0:1,0:1:3:0,3,31	0/0:1,0:1:3:0,3,32	0/0:2,0:2:6:0,6,62	1/1:0,5:5:12:133,12,0	0/0:2,0:2:6:0,6,63	1/1:0,1:1:3:30,3,0	1/1:0,2:2:6:58,6,0	0/0:2,0:2:6:0,6,62	0/0:1,0:1:3:0,3,31	0/0:2,0:2:6:0,6,64	0/0:6,0:6:18:0,18,184	./.:.:.:.:.	0/0:1,0:1:3:0,3,32	0/0:1,0:1:3:0,3,32	0/0:2,0:2:6:0,6,65	./.:.:.:.:.	0/0:3,0:3:9:0,9,96	0/0:1,0:1:3:0,3,32	0/0:2,0:2:6:0,6,63	0/0:2,0:2:3:0,3,45	0/0:2,0:2:3:0,3,45	0/0:2,0:2:3:0,3,45	0/0:4,0:4:3:0,3,45	0/0:2,0:2:3:0,3,45	0/0:2,0:2:3:0,3,45	./.:.:.:.:.	0/0:15,0:15:39:0,39,434
chr2	27215727	.	A	G	13678	.	AC=138;AF=0.539;AN=256;BaseQRankSum=10.015;DP=907;Dels=0.00;FS=2.976;HaplotypeScore=0.1203;InbreedingCoeff=0.6852;MLEAC=138;MLEAF=0.539;MQ=59.24;MQ0=0;MQRankSum=2.770;QD=27.63;ReadPosRankSum=-3.493	GT:AD:DP:GQ:PL	1/1:0,49:49:99:1572,147,0	1/1:0,16:17:45:492,45,0	1/1:0,10:10:24:265,24,0	1/1:0,29:29:87:915,87,0	0/0:15,0:15:42:0,42,443	1/1:0,13:13:39:413,39,0	0/0:23,0:23:69:0,69,666	1/1:0,3:3:9:100,9,0	0/0:1,0:1:3:0,3,34	1/1:0,12:12:36:367,36,0	1/1:0,2:2:6:57,6,0	0/0:18,0:18:54:0,54,542	0/1:2,9:11:15:262,0,15	./.:.:.:.:.	0/0:17,0:17:51:0,51,520	1/1:0,12:12:33:358,33,0	1/1:0,13:13:36:390,36,0	1/1:0,3:3:9:97,9,0	1/1:0,6:6:15:170,15,0	1/1:0,10:10:24:279,24,0	1/1:0,5:5:15:167,15,0	1/1:0,15:15:45:477,45,0	1/1:0,17:17:48:510,48,0	0/0:15,0:15:45:0,45,444	0/0:1,0:1:3:0,3,35	1/1:0,17:17:45:494,45,0	0/1:2,7:9:21:201,0,21	1/1:0,3:3:9:94,9,0	0/0:2,0:2:6:0,6,61	1/1:2,21:23:16:581,16,0	1/1:0,5:5:15:163,15,0	1/1:0,6:6:18:185,18,0	0/0:22,0:22:54:0,54,569	0/0:1,0:1:3:0,3,32	0/0:10,0:10:30:0,30,298	1/1:0,6:6:18:201,18,0	0/0:23,0:23:69:0,69,681	0/1:3,9:12:53:245,0,53	0/0:20,0:20:60:0,60,604	1/1:0,1:1:3:32,3,0	1/1:0,4:4:12:131,12,0	1/1:0,9:9:27:282,27,0	0/0:24,0:24:72:0,72,724	0/0:15,0:15:45:0,45,444	0/0:12,0:12:36:0,36,367	1/1:0,27:27:66:769,66,0	1/1:0,5:5:15:156,15,0	./.:.:.:.:.	0/1:1,1:2:23:23,0,25	1/1:0,2:2:6:63,6,0	1/1:0,2:2:6:64,6,0	1/1:0,2:2:6:65,6,0	1/1:0,5:5:15:161,15,0	0/0:3,0:3:9:0,9,95	0/0:4,0:4:12:0,12,117	1/1:0,2:2:6:65,6,0	0/0:4,0:4:12:0,12,123	0/0:9,0:9:24:0,24,251	1/1:0,2:2:6:66,6,0	0/0:3,0:3:9:0,9,93	1/1:0,2:2:6:64,6,0	1/1:0,3:3:9:95,9,0	1/1:0,5:5:15:158,15,0	1/1:0,2:2:6:63,6,0	1/1:0,5:5:15:154,15,0	0/0:4,0:4:12:0,12,117	0/0:3,0:3:9:0,9,89	0/0:4,0:4:12:0,12,120	0/0:2,0:2:6:0,6,59	./.:.:.:.:.	0/0:3,0:3:9:0,9,87	1/1:0,2:2:6:63,6,0	1/1:0,4:4:12:127,12,0	0/1:1,1:2:26:26,0,26	0/0:3,0:3:9:0,9,93	0/0:1,0:1:3:0,3,30	1/1:0,5:5:15:159,15,0	1/1:0,1:1:3:32,3,0	./.:.:.:.:.	1/1:0,2:2:6:65,6,0	0/0:1,0:1:3:0,3,29	0/0:2,0:2:6:0,6,63	0/0:2,0:2:6:0,6,61	1/1:0,1:1:3:32,3,0	1/1:0,5:6:15:159,15,0	0/0:4,0:4:12:0,12,125	0/0:4,0:4:12:0,12,124	0/0:5,0:5:15:0,15,158	0/0:5,0:5:15:0,15,151	0/1:1,4:5:19:111,0,19	0/0:3,0:3:9:0,9,94	0/0:3,0:3:9:0,9,89	1/1:0,2:2:6:65,6,0	./.:.:.:.:.	1/1:0,2:2:6:63,6,0	0/1:6,1:7:12:12,0,166	1/1:0,4:4:12:126,12,0	0/0:2,0:2:6:0,6,59	1/1:0,3:3:9:97,9,0	./.:.:.:.:.	0/0:4,0:4:12:0,12,122	./.:.:.:.:.	1/1:0,2:2:6:63,6,0	1/1:0,1:1:3:32,3,0	1/1:0,3:3:9:97,9,0	1/1:0,11:11:30:335,30,0	0/0:6,0:6:18:0,18,192	0/0:1,0:1:3:0,3,32	1/1:0,2:2:6:64,6,0	0/0:8,0:8:24:0,24,246	0/0:5,0:5:15:0,15,148	1/1:0,2:2:6:65,6,0	0/0:12,0:12:33:0,33,349	1/1:0,3:3:9:92,9,0	0/0:6,0:6:18:0,18,183	1/1:0,2:2:6:63,6,0	1/1:0,3:3:9:95,9,0	0/0:5,0:5:15:0,15,153	0/0:1,0:1:3:0,3,30	1/1:0,3:3:9:97,9,0	0/0:2,0:2:6:0,6,61	1/1:0,2:2:6:66,6,0	1/1:0,3:3:9:92,9,0	0/1:5,1:6:14:14,0,130	1/1:0,5:5:15:156,15,0	1/1:0,6:6:18:185,18,0	1/1:0,6:6:18:171,18,0	0/0:8,0:8:24:0,24,247	1/1:0,1:1:3:32,3,0	0/0:4,0:4:6:0,6,89	./.:.:.:.:.	0/0:3,0:3:6:0,6,74	0/0:14,0:14:21:0,21,313	./.:.:.:.:.	0/0:6,0:6:12:0,12,151	0/0:8,0:8:12:0,12,151	0/0:24,0:24:72:0,72,797
chr2	27216406	.	G	A	3318.65	.	AC=16;AF=0.062;AN=260;BaseQRankSum=-2.480;DP=924;Dels=0.00;FS=2.589;HaplotypeScore=0.0481;InbreedingCoeff=0.3858;MLEAC=17;MLEAF=0.065;MQ=59.74;MQ0=1;MQRankSum=2.421;QD=25.53;ReadPosRankSum=-0.608	GT:AD:DP:GQ:PL	0/0:47,0:47:99:0,138,1442	1/1:0,24:24:66:693,66,0	1/1:0,21:21:60:610,60,0	0/0:48,0:48:99:0,141,1451	0/0:11,0:11:33:0,33,338	1/1:0,13:13:39:403,39,0	0/0:17,0:17:51:0,51,508	0/0:5,0:5:15:0,15,167	./.:.:.:.:.	0/0:16,0:16:48:0,48,476	0/0:2,0:2:6:0,6,63	0/0:17,1:18:20:0,20,467	0/0:12,0:12:36:0,36,365	0/0:1,0:1:3:0,3,33	0/0:19,0:19:57:0,57,583	0/0:22,0:22:66:0,66,661	0/0:21,0:21:57:0,57,617	0/0:1,0:1:3:0,3,32	0/0:2,0:2:6:0,6,58	0/0:6,0:6:18:0,18,180	0/0:1,0:1:3:0,3,33	0/0:13,0:13:36:0,36,379	0/0:19,0:19:51:0,51,552	0/0:19,0:19:54:0,54,561	0/0:4,0:4:12:0,12,134	1/1:0,22:22:66:659,66,0	0/0:11,0:11:33:0,33,335	0/0:1,0:1:3:0,3,31	0/0:1,0:1:3:0,3,31	0/0:20,0:20:54:0,54,570	0/0:5,0:5:15:0,15,153	0/0:7,0:7:18:0,18,183	0/0:11,0:11:33:0,33,322	./.:.:.:.:.	0/0:19,0:19:57:0,57,575	0/0:4,0:4:12:0,12,132	0/0:19,0:19:57:0,57,569	0/0:10,0:10:30:0,30,294	0/0:7,0:7:21:0,21,216	./.:.:.:.:.	0/0:3,0:3:9:0,9,102	0/0:12,0:12:36:0,36,367	0/0:11,0:11:33:0,33,340	0/0:25,0:25:75:0,75,768	0/0:13,0:13:36:0,36,367	0/1:7,13:20:99:335,0,149	1/1:0,12:12:36:366,36,0	0/0:2,0:2:6:0,6,66	0/0:4,0:4:9:0,9,106	0/0:5,0:5:12:0,12,136	0/0:3,0:3:9:0,9,94	0/0:7,0:7:18:0,18,201	./.:.:.:.:.	0/0:1,0:1:3:0,3,30	0/0:1,0:1:3:0,3,31	0/0:3,0:3:9:0,9,96	./.:.:.:.:.	0/0:5,0:5:15:0,15,150	0/0:2,0:2:6:0,6,61	0/0:4,0:4:9:0,9,101	./.:.:.:.:.	0/0:3,0:3:9:0,9,93	0/0:4,0:4:12:0,12,118	0/0:6,0:6:18:0,18,183	0/0:6,0:6:18:0,18,180	0/0:6,0:6:18:0,18,178	0/0:6,0:6:18:0,18,182	0/0:7,0:7:21:0,21,221	0/0:2,0:2:6:0,6,62	0/0:2,0:2:6:0,6,60	0/0:3,0:3:9:0,9,92	0/0:2,0:2:6:0,6,62	0/0:2,0:2:6:0,6,63	0/0:3,0:3:9:0,9,86	0/0:2,0:2:6:0,6,59	0/0:4,0:4:12:0,12,120	0/0:2,0:2:6:0,6,63	0/0:1,0:1:3:0,3,30	0/0:4,0:4:9:0,9,109	1/1:0,9:9:27:275,27,0	./.:.:.:.:.	0/0:1,0:1:3:0,3,32	0/0:1,0:1:3:0,3,29	1/1:0,1:1:3:31,3,0	0/1:1,7:8:7:190,0,7	0/0:5,0:5:15:0,15,161	0/0:3,0:3:9:0,9,89	0/0:6,0:6:18:0,18,189	0/0:4,0:4:12:0,12,124	0/0:2,0:2:3:0,3,32	0/0:1,0:1:3:0,3,32	0/0:3,0:3:9:0,9,92	0/0:4,0:4:12:0,12,123	0/0:3,0:3:9:0,9,97	0/0:1,0:1:3:0,3,31	0/0:3,0:3:9:0,9,96	0/0:6,0:6:18:0,18,185	0/0:3,0:3:9:0,9,92	0/0:5,0:5:15:0,15,146	0/0:2,0:2:6:0,6,57	0/0:3,0:3:9:0,9,95	0/0:2,0:2:6:0,6,59	0/0:3,0:3:9:0,9,90	0/0:2,0:2:6:0,6,65	0/0:2,0:2:6:0,6,51	0/0:4,0:4:12:0,12,120	0/0:1,0:1:3:0,3,32	0/0:4,0:4:12:0,12,121	0/0:1,0:1:3:0,3,30	0/0:1,0:1:3:0,3,30	0/0:3,0:3:9:0,9,91	0/0:1,0:1:3:0,3,32	0/0:8,0:8:24:0,24,249	0/0:4,0:4:12:0,12,122	0/0:4,0:4:12:0,12,121	0/0:2,0:2:6:0,6,59	0/0:7,0:7:18:0,18,201	0/0:7,0:7:21:0,21,210	0/0:3,0:3:9:0,9,86	0/0:2,0:2:6:0,6,59	0/0:3,0:3:9:0,9,96	0/0:6,0:6:18:0,18,180	0/0:4,0:4:12:0,12,120	0/0:7,0:7:18:0,18,202	0/0:7,0:7:21:0,21,216	0/0:2,0:2:6:0,6,63	0/0:5,0:5:15:0,15,154	0/0:3,0:3:9:0,9,94	0/0:5,0:5:15:0,15,151	0/0:2,0:2:6:0,6,63	0/0:1,0:1:3:0,3,32	0/0:2,0:2:3:0,3,45	0/0:3,0:3:9:0,9,88	0/0:3,0:3:6:0,6,78	0/0:1,0:1:3:0,3,32	0/0:5,0:5:9:0,9,122	0/0:32,0:32:93:0,93,1064
chr2	27216450	.	T	A	1874.84	.	AC=14;AF=0.055;AN=256;BaseQRankSum=-3.378;DP=820;Dels=0.00;FS=0.000;HaplotypeScore=0.1315;InbreedingCoeff=0.4105;MLEAC=12;MLEAF=0.047;MQ=59.83;MQ0=0;MQRankSum=0.023;QD=26.04;ReadPosRankSum=-0.058	GT:AD:DP:GQ:PL	0/0:48,0:48:99:0,144,1525	0/0:18,0:18:54:0,54,557	0/0:17,0:17:51:0,51,520	1/1:0,32:34:87:920,87,0	0/0:18,0:18:54:0,54,553	0/0:7,0:7:21:0,21,209	0/0:16,0:16:45:0,45,459	0/0:1,0:1:3:0,3,32	0/0:1,0:1:3:0,3,31	1/1:0,17:17:51:517,51,0	1/1:0,1:1:3:32,3,0	0/0:19,0:19:54:0,54,571	0/0:13,0:13:39:0,39,395	0/0:1,0:1:3:0,3,32	0/0:14,0:14:42:0,42,431	0/0:17,0:17:51:0,51,504	0/0:14,0:14:42:0,42,421	0/0:2,0:2:6:0,6,62	0/0:4,0:4:12:0,12,120	0/0:4,0:4:12:0,12,123	0/0:1,0:1:3:0,3,35	0/0:7,0:7:21:0,21,213	0/0:16,0:16:45:0,45,479	0/0:15,0:15:42:0,42,451	0/0:2,0:2:6:0,6,67	0/0:19,0:19:57:0,57,581	1/1:0,11:11:33:331,33,0	0/0:3,0:3:9:0,9,95	0/0:1,0:1:3:0,3,32	0/0:13,0:13:39:0,39,382	./.:.:.:.:.	0/0:4,0:4:12:0,12,128	0/0:9,0:9:27:0,27,276	0/0:3,0:3:9:0,9,97	0/0:7,0:7:21:0,21,219	1/1:0,5:5:15:156,15,0	0/0:16,0:16:48:0,48,494	0/0:5,0:5:15:0,15,152	0/0:8,0:8:24:0,24,245	1/1:0,1:1:3:32,3,0	0/0:4,0:4:12:0,12,129	0/0:7,0:7:21:0,21,217	0/0:16,0:16:48:0,48,489	0/0:16,0:16:48:0,48,484	0/0:16,0:16:42:0,42,444	0/0:19,0:19:57:0,57,574	0/0:8,0:8:24:0,24,247	./.:.:.:.:.	0/0:3,0:3:9:0,9,91	0/0:3,0:3:6:0,6,75	0/0:2,0:2:6:0,6,61	0/0:5,0:5:15:0,15,154	1/1:0,3:3:9:90,9,0	0/0:3,0:3:9:0,9,90	0/0:6,0:6:18:0,18,183	0/0:3,0:3:9:0,9,89	0/0:6,0:6:18:0,18,183	0/0:4,0:4:12:0,12,122	0/0:1,0:1:3:0,3,31	0/0:6,0:6:15:0,15,172	0/0:6,0:6:18:0,18,184	0/0:4,0:4:12:0,12,122	0/0:4,0:4:12:0,12,118	0/0:6,0:6:18:0,18,180	0/0:4,0:4:12:0,12,122	0/0:6,0:6:18:0,18,184	0/0:5,0:5:15:0,15,153	0/0:6,0:6:18:0,18,185	0/0:7,0:7:21:0,21,214	0/0:2,0:2:6:0,6,61	0/0:2,0:2:6:0,6,62	0/0:4,0:4:12:0,12,124	0/0:1,0:1:3:0,3,31	0/0:1,0:1:3:0,3,29	0/0:2,0:2:6:0,6,63	0/0:2,0:2:6:0,6,59	./.:.:.:.:.	0/0:1,0:1:3:0,3,32	0/0:1,0:1:3:0,3,31	0/0:5,0:5:15:0,15,156	0/0:2,0:2:6:0,6,61	0/0:1,0:1:3:0,3,31	0/0:2,0:2:6:0,6,65	0/0:2,0:2:6:0,6,63	0/0:5,0:5:15:0,15,152	0/0:6,0:6:18:0,18,197	0/0:3,0:3:9:0,9,93	0/0:7,0:7:21:0,21,216	0/0:3,0:3:9:0,9,95	0/0:1,0:1:3:0,3,32	0/0:3,0:3:9:0,9,92	0/0:3,0:3:9:0,9,92	0/0:4,0:4:12:0,12,122	0/0:1,0:1:3:0,3,31	0/0:3,0:3:9:0,9,93	0/0:2,0:2:6:0,6,61	0/0:6,0:6:18:0,18,184	0/0:4,0:4:12:0,12,124	0/0:2,0:2:6:0,6,60	0/0:1,0:1:3:0,3,31	0/0:2,0:2:6:0,6,56	0/0:1,0:1:3:0,3,32	0/0:1,0:1:3:0,3,32	./.:.:.:.:.	./.:.:.:.:.	0/0:4,0:4:12:0,12,122	./.:.:.:.:.	0/0:7,0:7:21:0,21,216	./.:.:.:.:.	./.:.:.:.:.	0/0:4,0:4:12:0,12,120	./.:.:.:.:.	0/0:7,0:7:21:0,21,209	0/0:7,0:7:21:0,21,210	0/0:8,0:8:24:0,24,247	0/0:5,0:5:15:0,15,153	0/0:4,0:4:12:0,12,120	0/0:3,0:3:9:0,9,91	0/0:4,0:4:12:0,12,126	0/0:3,0:3:9:0,9,92	0/0:3,0:3:9:0,9,94	0/0:5,0:5:15:0,15,150	0/0:7,0:7:21:0,21,215	0/0:4,0:4:12:0,12,123	0/0:4,0:4:12:0,12,122	0/0:1,0:1:3:0,3,30	0/0:4,0:4:12:0,12,120	0/0:2,0:2:6:0,6,62	0/0:5,0:5:15:0,15,154	0/0:2,0:2:6:0,6,63	0/0:2,0:2:6:0,6,63	0/0:2,0:2:3:0,3,45	0/0:5,0:5:9:0,9,121	0/0:1,0:1:3:0,3,33	0/0:6,0:6:9:0,9,134	0/0:5,0:5:9:0,9,122	0/0:28,0:28:84:0,84,944
chr2	27216508	.	A	G	12125.7	.	AC=134;AF=0.519;AN=258;BaseQRankSum=4.539;DP=741;Dels=0.00;FS=9.851;HaplotypeScore=0.0628;InbreedingCoeff=0.6872;MLEAC=122;MLEAF=0.473;MQ=59.78;MQ0=0;MQRankSum=-1.162;QD=28.27;ReadPosRankSum=-2.853	GT:AD:DP:GQ:PL	1/1:0,49:49:99:1554,147,0	1/1:0,22:22:66:689,66,0	1/1:0,12:12:36:390,36,0	1/1:1,27:28:78:835,78,0	0/0:15,0:15:45:0,45,462	1/1:0,14:14:39:412,39,0	0/0:8,0:8:24:0,24,238	1/1:0,2:2:6:69,6,0	1/1:0,1:1:3:34,3,0	1/1:0,16:16:48:510,48,0	1/1:0,1:1:3:32,3,0	0/0:13,0:13:39:0,39,398	1/1:0,9:9:27:288,27,0	0/0:1,0:1:3:0,3,30	0/0:9,0:9:27:0,27,277	1/1:0,17:17:51:545,51,0	1/1:0,11:11:33:359,33,0	0/1:1,3:4:19:88,0,19	1/1:0,6:6:18:191,18,0	1/1:0,3:3:9:97,9,0	./.:.:.:.:.	1/1:0,4:4:12:120,12,0	1/1:0,17:17:48:525,48,0	0/0:15,1:16:16:0,16,430	0/0:1,0:1:3:0,3,33	1/1:0,6:6:18:189,18,0	1/1:0,14:14:42:441,42,0	1/1:0,5:5:15:162,15,0	0/1:2,1:3:23:23,0,58	1/1:0,10:10:30:310,30,0	0/1:1,3:4:20:86,0,20	0/1:1,2:3:23:57,0,23	0/0:8,0:8:24:0,24,245	0/0:7,0:7:21:0,21,221	0/0:6,0:6:18:0,18,182	1/1:0,2:2:6:62,6,0	0/0:9,0:9:27:0,27,270	0/1:2,1:3:24:24,0,48	0/0:7,0:7:21:0,21,216	./.:.:.:.:.	1/1:0,3:3:9:88,9,0	1/1:0,7:7:21:227,21,0	0/0:12,0:12:36:0,36,359	0/0:10,0:10:30:0,30,300	0/0:10,0:10:27:0,27,273	1/1:0,14:14:42:450,42,0	1/1:0,9:9:27:290,27,0	0/0:4,0:4:12:0,12,126	1/1:0,2:2:6:63,6,0	1/1:0,4:4:12:128,12,0	1/1:0,2:2:6:63,6,0	1/1:0,2:2:6:66,6,0	1/1:0,3:3:9:93,9,0	0/0:2,0:3:6:0,6,59	0/0:7,0:7:21:0,21,214	1/1:0,2:2:6:65,6,0	0/0:5,0:5:12:0,12,127	0/0:6,0:6:18:0,18,178	./.:.:.:.:.	0/0:4,0:4:12:0,12,123	1/1:0,7:7:21:223,21,0	1/1:0,2:2:6:65,6,0	1/1:0,6:6:18:184,18,0	1/1:0,3:3:9:94,9,0	1/1:0,3:3:9:100,9,0	0/0:4,0:4:12:0,12,122	0/0:7,0:7:21:0,21,211	0/0:4,0:4:12:0,12,122	0/0:4,0:4:12:0,12,126	./.:.:.:.:.	0/0:3,0:3:9:0,9,91	1/1:0,5:5:15:157,15,0	1/1:0,1:1:3:32,3,0	1/1:0,2:2:6:63,6,0	0/0:4,0:4:12:0,12,119	0/0:1,0:1:3:0,3,31	./.:.:.:.:.	1/1:0,3:3:9:93,9,0	0/0:1,0:1:3:0,3,30	1/1:0,5:5:12:141,12,0	0/0:2,0:2:6:0,6,63	0/0:1,0:1:3:0,3,31	0/0:5,0:5:15:0,15,156	1/1:0,1:1:3:33,3,0	1/1:0,3:3:9:97,9,0	0/0:7,0:7:21:0,21,218	0/0:4,0:4:12:0,12,126	0/0:4,0:4:12:0,12,116	0/0:1,0:1:3:0,3,30	1/1:0,5:5:15:155,15,0	0/0:2,0:2:6:0,6,61	0/0:5,0:5:15:0,15,155	1/1:0,3:3:9:95,9,0	1/1:0,1:1:3:32,3,0	1/1:0,3:3:9:91,9,0	0/0:2,0:2:6:0,6,61	1/1:0,4:4:12:131,12,0	0/0:3,0:3:9:0,9,92	1/1:0,2:2:3:33,3,0	./.:.:.:.:.	0/0:1,0:1:3:0,3,32	1/1:0,1:1:3:30,3,0	1/1:0,3:3:9:87,9,0	1/1:0,1:1:3:32,3,0	./.:.:.:.:.	1/1:0,2:2:6:67,6,0	0/0:3,0:3:9:0,9,97	0/0:5,0:5:15:0,15,149	1/1:0,1:1:3:32,3,0	0/0:1,0:1:3:0,3,28	0/0:2,0:2:6:0,6,61	1/1:0,1:1:3:32,3,0	0/0:5,0:5:15:0,15,149	1/1:0,6:6:18:194,18,0	0/0:6,0:6:18:0,18,189	1/1:0,9:9:27:292,27,0	1/1:0,2:2:6:66,6,0	0/0:4,0:4:12:0,12,122	0/0:4,0:4:12:0,12,126	1/1:0,1:1:3:27,3,0	0/0:7,0:7:21:0,21,218	0/1:4,1:5:16:16,0,107	1/1:0,10:10:30:316,30,0	0/0:2,0:2:6:0,6,63	1/1:0,2:2:6:65,6,0	1/1:0,4:4:9:109,9,0	1/1:0,2:2:6:66,6,0	0/0:2,0:2:6:0,6,61	1/1:0,6:6:18:185,18,0	0/0:2,0:2:6:0,6,62	0/0:2,0:2:6:0,6,62	0/0:2,0:2:3:0,3,45	0/0:6,0:6:9:0,9,134	./.:.:.:.:.	0/0:6,0:6:9:0,9,134	0/0:4,0:4:6:0,6,89	0/0:23,0:23:69:0,69,770
chr2	27217067	.	A	T	12364.5	.	AC=139;AF=0.570;AN=244;BaseQRankSum=1.457;DP=731;Dels=0.00;FS=0.271;HaplotypeScore=0.0980;InbreedingCoeff=0.7300;MLEAC=143;MLEAF=0.586;MQ=59.81;MQ0=0;MQRankSum=0.743;QD=28.42;ReadPosRankSum=-1.552	GT:AD:DP:GQ:PL	1/1:0,53:53:99:1699,159,0	1/1:0,20:20:57:601,57,0	1/1:0,11:11:33:336,33,0	1/1:0,23:23:69:704,69,0	0/0:14,0:14:42:0,42,422	1/1:0,4:4:12:118,12,0	0/0:8,0:8:24:0,24,237	1/1:0,3:3:9:96,9,0	1/1:0,2:2:6:63,6,0	1/1:0,9:9:27:270,27,0	./.:.:.:.:.	0/0:12,0:12:33:0,33,350	1/1:0,11:12:33:335,33,0	0/0:1,0:1:3:0,3,31	0/0:18,0:18:54:0,54,546	1/1:0,17:17:48:508,48,0	1/1:0,15:15:42:444,42,0	./.:.:.:.:.	1/1:0,6:6:15:167,15,0	1/1:0,4:4:12:115,12,0	./.:.:.:.:.	1/1:0,8:8:21:224,21,0	1/1:0,10:10:27:298,27,0	0/0:17,0:17:51:0,51,512	0/0:1,0:1:3:0,3,31	1/1:0,19:19:51:554,51,0	1/1:0,8:8:21:229,21,0	1/1:0,2:2:6:64,6,0	./.:.:.:.:.	1/1:0,9:9:27:267,27,0	1/1:0,5:5:15:157,15,0	1/1:0,1:1:3:33,3,0	0/0:6,0:6:18:0,18,176	./.:.:.:.:.	0/0:7,0:7:21:0,21,209	./.:.:.:.:.	0/0:14,0:14:39:0,39,413	0/1:1,5:6:16:121,0,16	0/0:6,0:6:18:0,18,177	1/1:0,4:4:12:131,12,0	1/1:0,2:2:6:65,6,0	1/1:0,13:13:39:392,39,0	0/0:11,0:11:33:0,33,332	0/0:10,0:10:30:0,30,312	0/0:11,0:11:33:0,33,327	1/1:0,11:11:30:327,30,0	1/1:0,7:7:21:214,21,0	1/1:0,1:1:3:32,3,0	1/1:0,2:2:6:61,6,0	1/1:0,4:4:9:103,9,0	1/1:0,3:3:9:94,9,0	1/1:0,3:3:9:92,9,0	1/1:0,10:10:30:307,30,0	./.:.:.:.:.	0/0:2,0:2:6:0,6,59	./.:.:.:.:.	0/0:1,0:1:3:0,3,30	0/0:8,0:8:21:0,21,227	1/1:0,2:2:6:60,6,0	0/0:4,0:4:9:0,9,90	1/1:0,3:3:9:90,9,0	1/1:0,6:6:18:184,18,0	1/1:0,5:5:15:151,15,0	1/1:0,6:6:18:183,18,0	1/1:0,4:4:9:107,9,0	0/0:4,0:4:12:0,12,122	0/0:5,0:5:15:0,15,148	0/0:3,0:3:9:0,9,92	0/0:2,0:2:6:0,6,57	./.:.:.:.:.	./.:.:.:.:.	1/1:0,3:3:9:91,9,0	1/1:0,4:4:12:127,12,0	0/1:2,1:3:23:23,0,56	0/0:6,0:6:18:0,18,180	0/0:3,0:3:9:0,9,92	1/1:0,5:5:12:137,12,0	1/1:0,2:2:6:62,6,0	0/0:1,0:1:3:0,3,30	1/1:0,2:2:6:61,6,0	0/0:2,0:2:6:0,6,64	0/0:1,0:1:3:0,3,29	0/0:2,0:2:6:0,6,62	1/1:0,1:1:3:32,3,0	1/1:0,3:3:9:96,9,0	./.:.:.:.:.	0/0:2,0:2:6:0,6,59	0/0:3,0:3:6:0,6,61	0/0:2,0:2:6:0,6,60	1/1:0,3:3:9:97,9,0	0/0:1,0:1:3:0,3,31	0/0:4,0:4:12:0,12,118	1/1:0,3:3:9:92,9,0	1/1:0,3:3:9:95,9,0	1/1:0,2:2:6:63,6,0	1/1:0,2:2:6:64,6,0	1/1:0,1:1:3:33,3,0	0/0:4,0:4:12:0,12,120	1/1:0,4:4:12:123,12,0	1/1:0,3:3:9:92,9,0	0/0:2,0:2:6:0,6,60	1/1:0,2:2:6:61,6,0	1/1:0,2:2:6:59,6,0	1/1:0,2:2:6:63,6,0	1/1:0,4:4:12:122,12,0	1/1:0,2:2:6:61,6,0	0/0:2,0:2:6:0,6,63	0/0:4,0:4:12:0,12,112	1/1:0,1:1:3:32,3,0	./.:.:.:.:.	0/0:3,0:3:9:0,9,93	1/1:0,1:1:3:32,3,0	0/0:8,0:8:24:0,24,241	1/1:0,7:7:21:214,21,0	0/0:2,0:2:6:0,6,63	1/1:0,5:5:15:153,15,0	./.:.:.:.:.	0/0:3,0:3:9:0,9,92	0/0:3,0:3:9:0,9,89	1/1:0,7:7:21:214,21,0	0/0:3,0:3:9:0,9,89	0/1:2,2:4:43:43,0,47	1/1:0,5:5:15:155,15,0	./.:.:.:.:.	1/1:0,4:4:12:120,12,0	1/1:0,3:3:9:93,9,0	1/1:0,6:6:15:171,15,0	0/0:5,0:5:15:0,15,152	1/1:0,3:3:9:93,9,0	0/0:6,0:6:9:0,9,134	0/0:2,0:2:3:0,3,45	./.:.:.:.:.	0/0:5,0:5:9:0,9,120	0/0:1,0:1:3:0,3,31	0/0:10,0:10:15:0,15,223	0/0:4,0:4:6:0,6,89	0/0:35,0:35:99:0,105,1187
chr2	27218849	.	T	C	281.25	.	AC=13;AF=0.050;AN=258;DP=887;Dels=0.00;FS=0.000;HaplotypeScore=0.1236;InbreedingCoeff=0.3362;MLEAC=8;MLEAF=0.031;MQ=59.82;MQ0=0;QD=14.80	GT:AD:DP:GQ:PL	0/0:42,0:42:99:0,126,1312	0/0:16,0:16:39:0,39,436	0/0:6,0:6:18:0,18,184	0/0:43,0:43:99:0,126,1297	0/0:15,0:15:45:0,45,458	0/0:15,0:15:42:0,42,442	0/0:21,0:21:57:0,57,608	0/0:2,0:2:6:0,6,69	0/0:2,0:2:6:0,6,61	0/0:12,0:12:36:0,36,359	0/0:3,0:3:9:0,9,94	0/0:14,0:14:42:0,42,441	0/0:21,0:21:60:0,60,624	0/0:1,0:1:3:0,3,33	0/0:14,0:14:42:0,42,419	0/0:14,0:14:42:0,42,431	0/0:16,0:16:45:0,45,468	0/0:5,0:5:15:0,15,158	0/0:8,0:8:24:0,24,248	0/0:6,0:6:18:0,18,182	0/0:2,0:2:6:0,6,69	0/0:12,0:12:36:0,36,367	0/0:16,0:16:48:0,48,496	0/0:20,0:20:60:0,60,608	0/0:4,0:4:12:0,12,130	0/0:20,0:20:60:0,60,603	0/0:18,0:18:54:0,54,541	0/1:4,1:5:15:15,0,120	./.:.:.:.:.	0/0:21,0:21:60:0,60,635	0/0:6,0:6:18:0,18,198	0/0:3,0:3:9:0,9,95	0/0:12,0:12:33:0,33,341	0/0:6,0:6:18:0,18,193	0/0:9,0:9:27:0,27,268	0/0:1,0:1:3:0,3,32	0/0:14,0:14:42:0,42,431	0/0:11,0:11:33:0,33,340	0/0:15,0:15:45:0,45,453	0/0:3,0:3:9:0,9,95	0/0:2,0:2:3:0,3,31	0/0:12,0:12:36:0,36,367	0/0:25,0:25:66:0,66,707	0/0:20,0:20:60:0,60,613	0/0:19,0:19:54:0,54,558	0/0:27,0:27:69:0,69,772	0/0:5,0:5:12:0,12,140	0/0:1,0:1:3:0,3,32	./.:.:.:.:.	0/0:6,0:6:18:0,18,185	0/0:2,0:2:6:0,6,60	0/0:1,0:1:3:0,3,28	0/0:4,0:4:12:0,12,123	0/0:3,0:3:9:0,9,92	0/0:4,0:4:12:0,12,126	0/0:5,0:5:15:0,15,153	0/0:3,0:3:9:0,9,86	0/0:7,0:7:21:0,21,213	0/0:2,0:2:6:0,6,67	0/0:6,0:6:18:0,18,186	0/0:3,0:3:9:0,9,90	0/0:6,0:6:18:0,18,194	0/0:6,0:6:18:0,18,189	1/1:0,3:3:9:89,9,0	1/1:0,4:4:12:122,12,0	0/0:4,0:4:12:0,12,122	0/0:2,0:2:6:0,6,60	0/0:7,0:7:21:0,21,210	0/0:3,0:3:9:0,9,91	0/0:1,0:1:3:0,3,29	./.:.:.:.:.	0/0:2,0:2:6:0,6,64	0/0:1,0:1:3:0,3,31	0/0:3,0:3:9:0,9,97	0/0:3,0:3:9:0,9,93	0/0:4,0:4:12:0,12,120	0/0:4,0:4:12:0,12,118	0/0:5,0:5:15:0,15,161	./.:.:.:.:.	0/0:7,0:7:21:0,21,209	0/0:4,0:4:12:0,12,122	0/0:1,0:1:3:0,3,33	0/0:3,0:3:9:0,9,98	0/0:2,0:2:6:0,6,65	0/0:2,0:2:6:0,6,64	0/0:5,0:5:15:0,15,165	0/0:2,0:2:3:0,3,45	0/0:5,0:5:15:0,15,145	0/0:2,0:2:6:0,6,60	0/0:5,0:5:15:0,15,158	0/0:2,0:2:6:0,6,59	0/0:1,0:1:3:0,3,29	0/0:4,0:4:12:0,12,118	0/0:4,0:4:12:0,12,122	0/0:2,0:2:6:0,6,61	0/0:4,0:4:12:0,12,128	1/1:0,2:2:6:65,6,0	0/0:1,0:1:3:0,3,31	1/1:0,1:1:3:32,3,0	1/1:0,1:1:3:30,3,0	0/0:2,0:2:6:0,6,63	0/0:1,0:1:3:0,3,31	0/0:5,0:5:15:0,15,145	./.:.:.:.:.	0/0:2,0:2:6:0,6,59	0/0:2,0:2:6:0,6,58	0/0:1,0:1:3:0,3,34	0/0:8,0:8:24:0,24,252	0/0:4,0:4:12:0,12,124	0/0:2,0:2:6:0,6,61	0/0:3,0:3:9:0,9,89	0/0:4,0:4:12:0,12,122	0/0:8,0:8:24:0,24,245	0/0:4,0:4:12:0,12,124	0/0:6,0:6:18:0,18,188	1/1:0,3:3:9:93,9,0	0/0:2,0:2:6:0,6,61	0/0:2,0:2:6:0,6,68	./.:.:.:.:.	0/0:5,0:5:12:0,12,138	0/0:3,0:3:9:0,9,93	0/0:6,0:6:18:0,18,183	0/0:4,0:4:12:0,12,120	0/0:4,0:4:12:0,12,128	0/0:5,0:5:15:0,15,154	0/0:5,0:5:15:0,15,151	0/0:1,0:1:3:0,3,33	0/0:2,0:2:6:0,6,61	./.:.:.:.:.	0/0:4,0:4:6:0,6,89	0/0:6,0:6:9:0,9,134	./.:.:.:.:.	0/0:2,0:2:3:0,3,45	0/0:5,0:5:9:0,9,123	0/0:6,0:6:9:0,9,134	0/0:2,0:2:3:0,3,45	0/0:19,0:19:57:0,57,640
chr2	27219844	.	G	A	1284.17	.	AC=18;AF=0.072;AN=250;BaseQRankSum=-4.708;DP=701;Dels=0.00;FS=3.332;HaplotypeScore=0.0445;InbreedingCoeff=0.3821;MLEAC=16;MLEAF=0.064;MQ=59.81;MQ0=0;MQRankSum=1.138;QD=21.05;ReadPosRankSum=-1.305	GT:AD:DP:GQ:PL	0/0:45,0:45:99:0,135,1420	0/0:19,0:19:45:0,45,531	0/0:7,0:7:21:0,21,219	0/0:23,0:23:63:0,63,687	0/0:10,0:10:27:0,27,299	0/0:3,0:3:9:0,9,93	1/1:0,12:12:33:344,33,0	./.:.:.:.:.	0/0:1,0:1:3:0,3,33	0/0:8,0:8:24:0,24,245	./.:.:.:.:.	0/0:19,0:19:54:0,54,575	0/0:9,0:9:27:0,27,284	./.:.:.:.:.	1/1:0,12:12:36:363,36,0	0/0:8,0:8:21:0,21,227	0/0:17,0:17:42:0,42,487	0/0:2,0:2:6:0,6,65	0/0:7,0:7:15:0,15,187	0/0:1,0:1:3:0,3,32	0/0:3,0:3:9:0,9,97	0/0:10,0:10:30:0,30,319	0/0:6,0:6:12:0,12,152	0/0:11,0:11:30:0,30,328	0/0:3,0:3:9:0,9,96	0/0:15,0:15:45:0,45,469	0/0:7,0:7:21:0,21,218	0/0:4,0:4:12:0,12,130	0/0:1,0:1:3:0,3,33	0/0:10,0:10:24:0,24,279	0/0:2,0:2:6:0,6,66	0/0:1,0:1:3:0,3,32	0/0:7,0:7:18:0,18,206	./.:.:.:.:.	0/0:8,0:8:24:0,24,243	0/0:2,0:2:6:0,6,62	0/0:19,0:19:54:0,54,574	0/1:4,2:6:45:45,0,104	0/0:5,0:5:15:0,15,157	0/0:1,0:1:3:0,3,33	0/0:1,0:1:3:0,3,32	0/0:6,0:6:18:0,18,186	0/0:12,0:13:36:0,36,378	0/0:17,0:17:51:0,51,541	0/0:10,0:10:30:0,30,308	0/0:9,0:9:27:0,27,280	0/0:8,0:8:24:0,24,254	0/0:2,0:2:6:0,6,59	0/0:2,0:2:6:0,6,63	0/0:3,0:3:9:0,9,95	./.:.:.:.:.	0/0:4,0:4:9:0,9,111	0/0:4,0:4:12:0,12,126	0/0:2,0:2:3:0,3,45	0/0:4,0:4:12:0,12,129	0/0:1,0:1:3:0,3,30	0/0:3,0:3:9:0,9,91	0/0:2,0:2:6:0,6,62	0/0:3,0:3:9:0,9,95	0/0:6,0:6:18:0,18,191	./.:.:.:.:.	0/0:2,0:2:6:0,6,61	0/0:8,0:8:24:0,24,260	./.:.:.:.:.	0/0:5,0:5:15:0,15,161	1/1:0,8:8:24:243,24,0	1/1:0,7:7:21:211,21,0	0/0:1,0:1:3:0,3,35	0/0:1,0:1:3:0,3,32	0/0:2,0:2:6:0,6,63	0/0:5,0:5:12:0,12,137	0/0:4,0:4:12:0,12,124	0/0:1,0:1:3:0,3,31	0/0:2,0:2:6:0,6,63	0/0:4,0:4:12:0,12,133	0/0:2,0:2:6:0,6,63	0/0:2,0:2:6:0,6,61	0/0:3,0:3:6:0,6,76	0/0:1,0:1:3:0,3,33	0/0:2,0:2:6:0,6,67	0/0:2,0:2:6:0,6,61	0/0:2,0:2:6:0,6,63	0/0:3,0:3:9:0,9,97	0/0:3,0:3:6:0,6,76	0/0:2,0:2:6:0,6,66	0/0:2,0:2:6:0,6,67	1/1:0,3:3:9:91,9,0	0/0:4,0:4:12:0,12,130	1/1:0,3:3:9:90,9,0	0/0:2,0:2:6:0,6,63	./.:.:.:.:.	0/0:4,0:4:12:0,12,126	0/0:2,0:2:6:0,6,63	0/0:4,0:4:12:0,12,131	0/0:1,0:1:3:0,3,32	1/1:0,1:1:3:32,3,0	0/0:5,0:5:15:0,15,162	0/0:2,0:2:6:0,6,64	0/0:1,0:1:3:0,3,32	0/0:3,0:3:9:0,9,91	1/1:0,3:3:9:95,9,0	0/0:2,0:2:6:0,6,63	0/0:5,0:5:12:0,12,138	0/0:4,0:4:12:0,12,122	0/0:7,0:7:18:0,18,207	0/0:2,0:2:6:0,6,70	0/1:5,1:6:10:10,0,139	0/0:9,0:9:27:0,27,284	./.:.:.:.:.	0/0:1,0:1:3:0,3,31	0/0:7,0:7:18:0,18,202	./.:.:.:.:.	0/0:9,0:9:24:0,24,265	0/0:3,0:3:9:0,9,98	0/0:2,0:2:6:0,6,51	0/0:3,0:3:9:0,9,94	0/0:2,0:2:6:0,6,61	0/0:3,0:3:6:0,6,77	./.:.:.:.:.	0/0:4,0:4:12:0,12,126	0/0:8,0:8:21:0,21,234	0/0:6,0:6:18:0,18,184	0/0:2,0:2:6:0,6,64	0/0:2,0:2:6:0,6,64	0/0:4,0:4:12:0,12,126	0/0:2,0:2:6:0,6,63	0/0:9,0:9:21:0,21,246	0/0:3,0:3:9:0,9,92	0/0:5,0:5:12:0,12,140	0/0:2,0:2:3:0,3,45	0/0:2,0:2:3:0,3,45	0/0:7,0:7:12:0,12,162	./.:.:.:.:.	0/0:2,0:2:3:0,3,45	0/0:8,0:8:15:0,15,199	0/0:3,0:3:9:0,9,97	0/0:31,0:31:93:0,93,1053
chr2	27222298	.	C	T	2602.89	.	AC=31;AF=0.120;AN=258;BaseQRankSum=0.092;DP=1010;Dels=0.00;FS=1.267;HaplotypeScore=0.1113;InbreedingCoeff=0.5994;MLEAC=27;MLEAF=0.105;MQ=59.58;MQ0=1;MQRankSum=-0.909;QD=24.79;ReadPosRankSum=-0.389	GT:AD:DP:GQ:PL	0/0:52,0:52:99:0,156,1641	0/0:23,0:23:66:0,66,689	0/0:16,0:16:48:0,48,491	0/0:44,0:44:99:0,132,1346	0/0:10,0:10:27:0,27,293	0/0:11,0:11:33:0,33,330	0/0:14,0:14:36:0,36,394	0/0:2,0:2:6:0,6,69	1/1:0,1:1:3:31,3,0	0/0:22,0:22:63:0,63,661	0/0:2,0:2:6:0,6,66	1/1:0,15:15:45:461,45,0	0/0:14,0:14:36:0,36,389	./.:.:.:.:.	0/0:18,0:18:48:0,48,517	0/0:12,0:12:33:0,33,368	0/0:26,0:26:78:0,78,793	0/0:3,0:3:9:0,9,97	0/0:7,0:7:15:0,15,180	0/0:16,0:16:36:0,36,434	0/0:3,0:3:9:0,9,94	0/0:14,0:14:42:0,42,438	0/0:17,0:17:51:0,51,513	1/1:0,18:18:51:531,51,0	0/0:6,0:6:18:0,18,197	0/0:16,0:16:48:0,48,465	0/0:22,0:22:60:0,60,631	0/0:6,0:6:18:0,18,197	0/0:3,0:3:9:0,9,96	0/0:20,0:20:57:0,57,617	0/0:3,0:3:9:0,9,97	0/0:2,0:2:6:0,6,63	0/0:25,0:25:60:0,60,680	0/0:4,0:4:12:0,12,125	0/0:11,0:11:33:0,33,327	0/0:7,0:7:21:0,21,219	0/0:19,0:19:48:0,48,534	0/0:14,0:14:36:0,36,395	0/0:18,0:18:48:0,48,521	0/0:5,0:5:15:0,15,159	0/0:4,0:4:12:0,12,118	0/0:20,0:20:48:0,48,539	0/0:19,0:19:45:0,45,512	1/1:0,19:19:51:559,51,0	1/1:0,7:7:21:212,21,0	0/0:17,0:17:48:0,48,502	0/0:5,0:5:12:0,12,139	0/1:1,1:2:26:26,0,29	0/0:4,0:4:12:0,12,124	0/0:3,0:3:9:0,9,95	0/0:3,0:3:9:0,9,87	0/0:1,0:1:3:0,3,32	0/0:3,0:3:9:0,9,95	0/0:5,0:5:15:0,15,157	./.:.:.:.:.	0/0:2,0:2:6:0,6,63	1/1:0,2:2:6:65,6,0	1/1:0,4:4:12:121,12,0	0/0:2,0:2:6:0,6,65	1/1:0,5:5:15:158,15,0	0/0:5,0:5:15:0,15,157	0/0:5,0:5:12:0,12,139	0/0:9,0:9:27:0,27,271	0/0:1,0:1:3:0,3,30	0/0:4,0:4:12:0,12,124	0/0:3,0:3:9:0,9,97	0/0:6,0:6:15:0,15,176	0/0:8,0:8:21:0,21,234	0/0:5,0:5:15:0,15,156	0/0:3,0:3:9:0,9,89	0/0:6,0:6:18:0,18,179	0/0:7,0:7:21:0,21,211	0/0:1,0:1:3:0,3,30	0/1:2,2:4:49:49,0,49	1/1:0,6:6:18:180,18,0	1/1:0,7:7:18:195,18,0	0/0:4,0:4:9:0,9,106	0/0:6,0:6:18:0,18,184	./.:.:.:.:.	0/0:4,0:4:12:0,12,126	0/0:1,0:1:3:0,3,31	0/0:4,0:4:12:0,12,126	0/0:2,0:2:6:0,6,65	0/0:8,0:8:24:0,24,249	0/0:4,0:4:12:0,12,117	0/0:5,0:5:15:0,15,161	0/0:3,0:3:9:0,9,94	0/0:4,0:4:12:0,12,125	0/0:2,0:2:6:0,6,65	0/0:6,0:6:18:0,18,193	./.:.:.:.:.	0/0:8,0:8:18:0,18,213	0/0:8,0:8:24:0,24,249	./.:.:.:.:.	0/0:7,0:7:21:0,21,217	0/0:1,0:1:3:0,3,32	0/0:10,0:10:30:0,30,284	0/0:4,0:4:6:0,6,89	0/0:2,0:2:6:0,6,63	0/0:2,0:2:3:0,3,32	0/0:5,0:5:15:0,15,162	./.:.:.:.:.	0/0:5,0:5:15:0,15,150	0/0:5,0:5:15:0,15,153	0/0:3,0:3:9:0,9,94	0/0:9,0:9:27:0,27,270	0/0:4,0:4:12:0,12,127	0/0:4,0:4:12:0,12,126	0/0:1,0:1:3:0,3,33	0/0:6,0:6:18:0,18,185	0/0:9,0:9:21:0,21,225	0/0:1,0:1:3:0,3,33	0/0:9,0:9:21:0,21,243	0/0:6,0:6:18:0,18,185	0/0:3,0:3:9:0,9,97	0/0:3,0:3:9:0,9,97	0/0:2,0:2:6:0,6,61	0/0:4,0:4:12:0,12,126	1/1:0,3:3:9:89,9,0	0/0:4,0:4:12:0,12,116	1/1:0,3:3:6:74,6,0	0/1:2,2:4:47:47,0,55	0/0:7,0:7:21:0,21,214	1/1:0,2:2:6:62,6,0	0/0:5,0:5:15:0,15,149	0/0:2,0:2:6:0,6,57	0/0:6,0:6:12:0,12,154	1/1:0,3:3:9:97,9,0	0/0:3,0:3:9:0,9,95	./.:.:.:.:.	./.:.:.:.:.	0/0:2,0:2:3:0,3,32	0/0:4,0:4:9:0,9,100	0/0:5,0:5:15:0,15,149	0/0:4,0:4:6:0,6,89	0/0:3,0:3:6:0,6,74	0/0:28,0:28:84:0,84,933
chr2	27223971	.	G	T	1117.72	.	AC=20;AF=0.086;AN=232;BaseQRankSum=0.110;DP=533;Dels=0.00;FS=0.572;HaplotypeScore=0.1881;InbreedingCoeff=0.3036;MLEAC=17;MLEAF=0.073;MQ=51.61;MQ0=3;MQRankSum=4.016;QD=18.63;ReadPosRankSum=-1.988	GT:AD:DP:GQ:PL	0/0:21,0:21:63:0,63,667	0/0:12,0:12:33:0,33,337	0/0:10,0:11:30:0,30,310	0/0:25,0:25:72:0,72,738	0/0:6,0:6:12:0,12,119	0/0:7,0:7:21:0,21,216	1/1:0,8:8:18:210,18,0	0/0:4,0:4:12:0,12,122	0/0:2,0:2:3:0,3,33	0/0:13,0:13:39:0,39,407	0/0:1,0:1:3:0,3,31	0/0:11,0:11:33:0,33,339	0/0:11,0:11:27:0,27,303	0/1:1,1:2:25:27,0,25	1/1:0,20:20:57:584,57,0	0/0:7,1:8:21:0,21,211	0/0:11,0:11:30:0,30,317	0/1:1,1:2:25:26,0,25	0/0:4,0:4:9:0,9,103	0/0:2,0:2:6:0,6,62	0/0:4,0:4:12:0,12,127	0/0:5,0:5:15:0,15,153	0/0:8,0:8:24:0,24,237	0/0:13,0:13:30:0,30,304	0/0:4,0:4:12:0,12,130	0/0:13,0:13:39:0,39,396	0/0:5,0:5:12:0,12,136	0/0:1,0:1:3:0,3,34	./.:.:.:.:.	0/0:4,0:4:9:0,9,89	0/0:3,0:3:9:0,9,93	./.:.:.:.:.	0/0:12,0:12:30:0,30,322	0/0:4,0:4:12:0,12,130	0/0:8,0:8:24:0,24,247	0/0:1,0:1:3:0,3,33	0/0:12,0:12:30:0,30,308	0/1:4,4:8:74:74,0,98	0/0:5,0:5:15:0,15,150	0/0:2,0:2:6:0,6,63	0/0:2,1:3:6:0,6,68	0/0:3,0:3:9:0,9,89	0/0:5,0:5:12:0,12,119	0/0:7,0:7:21:0,21,213	0/0:4,0:4:12:0,12,125	0/0:11,0:11:30:0,30,313	0/0:6,0:6:18:0,18,184	0/0:5,0:5:15:0,15,155	0/0:2,0:2:6:0,6,61	0/0:1,0:1:3:0,3,31	0/0:5,0:5:15:0,15,155	./.:.:.:.:.	0/0:1,0:1:3:0,3,34	0/0:3,0:3:9:0,9,93	0/0:8,0:8:24:0,24,236	0/0:2,0:2:6:0,6,65	0/0:4,0:4:12:0,12,122	0/0:1,0:1:3:0,3,31	0/0:2,0:2:6:0,6,57	0/0:2,0:2:6:0,6,63	0/0:2,0:2:6:0,6,65	0/0:1,0:1:3:0,3,33	0/0:3,0:3:9:0,9,81	0/0:2,0:2:6:0,6,60	0/0:5,0:5:9:0,9,94	1/1:0,1:2:3:32,3,0	1/1:0,2:2:6:62,6,0	0/0:3,0:3:9:0,9,95	0/0:1,0:1:3:0,3,32	0/0:2,0:2:6:0,6,50	0/0:1,0:1:3:0,3,32	0/0:1,0:1:3:0,3,30	./.:.:.:.:.	0/0:3,0:3:6:0,6,62	0/0:3,0:3:9:0,9,95	0/0:1,0:1:3:0,3,30	0/0:3,0:3:9:0,9,97	0/0:1,0:1:3:0,3,32	0/0:1,0:1:3:0,3,31	0/0:1,0:1:3:0,3,31	./.:.:.:.:.	./.:.:.:.:.	0/0:3,0:3:6:0,6,63	0/0:1,0:1:3:0,3,30	0/0:2,0:2:6:0,6,65	0/0:5,0:5:12:0,12,128	./.:.:.:.:.	0/0:5,0:5:15:0,15,138	1/1:0,3:3:9:88,9,0	0/0:5,0:5:15:0,15,159	1/1:1,2:3:6:65,6,0	0/0:3,0:3:9:0,9,91	./.:.:.:.:.	0/0:2,0:2:6:0,6,63	./.:.:.:.:.	1/1:0,2:2:6:60,6,0	0/1:3,1:4:21:21,0,83	./.:.:.:.:.	0/0:1,0:1:3:0,3,30	./.:.:.:.:.	1/1:0,4:4:9:100,9,0	0/0:2,0:2:6:0,6,60	0/0:2,0:2:6:0,6,64	./.:.:.:.:.	0/0:4,0:4:12:0,12,124	0/0:3,0:3:9:0,9,96	./.:.:.:.:.	0/0:3,0:3:9:0,9,90	0/0:4,0:4:12:0,12,123	0/0:3,0:3:9:0,9,89	0/0:5,0:5:12:0,12,141	0/0:4,0:4:12:0,12,122	./.:.:.:.:.	0/0:3,0:3:9:0,9,89	0/0:1,0:1:3:0,3,32	0/0:2,0:2:6:0,6,62	0/0:2,0:2:6:0,6,63	0/0:2,0:2:6:0,6,61	0/0:1,0:1:3:0,3,31	0/0:8,0:8:21:0,21,230	0/0:2,0:2:6:0,6,63	0/0:3,0:3:9:0,9,91	0/0:2,0:2:6:0,6,64	0/0:2,0:2:6:0,6,61	0/0:3,0:3:9:0,9,90	./.:.:.:.:.	./.:.:.:.:.	0/0:1,0:1:3:0,3,32	./.:.:.:.:.	./.:.:.:.:.	0/0:2,0:2:3:0,3,28	0/0:2,0:2:3:0,3,44	./.:.:.:.:.	./.:.:.:.:.	./.:.:.:.:.	0/0:4,0:4:6:0,6,89	0/0:14,0:14:42:0,42,461
chr2	27224667	.	C	A	2498.27	.	AC=17;AF=0.066;AN=256;BaseQRankSum=-2.145;DP=912;Dels=0.00;FS=6.623;HaplotypeScore=0.1100;InbreedingCoeff=0.4550;MLEAC=17;MLEAF=0.066;MQ=59.65;MQ0=0;MQRankSum=-0.102;QD=24.74;ReadPosRankSum=1.166	GT:AD:DP:GQ:PL	0/0:55,0:55:99:0,165,1788	1/1:0,18:18:54:554,54,0	1/1:0,25:25:72:757,72,0	0/0:40,0:40:99:0,111,1197	0/0:22,0:22:66:0,66,702	1/1:0,11:11:33:334,33,0	0/0:7,0:7:21:0,21,222	0/0:2,0:2:6:0,6,68	0/0:1,0:1:3:0,3,31	0/0:12,0:12:36:0,36,381	./.:.:.:.:.	0/0:12,0:12:36:0,36,384	0/0:11,0:11:33:0,33,359	0/0:1,0:1:3:0,3,32	0/0:13,0:13:36:0,36,389	0/0:16,0:16:48:0,48,504	0/0:16,0:16:48:0,48,511	0/0:3,0:3:9:0,9,98	0/0:10,0:10:30:0,30,304	0/0:17,0:17:51:0,51,531	0/0:2,0:2:6:0,6,61	0/0:12,0:12:36:0,36,379	0/0:18,0:18:54:0,54,560	0/0:19,0:19:57:0,57,604	0/0:1,0:1:3:0,3,34	1/1:0,14:14:42:444,42,0	0/0:9,0:9:27:0,27,291	0/0:4,0:4:12:0,12,124	0/0:2,0:2:6:0,6,57	0/0:21,0:21:60:0,60,654	0/0:7,0:7:21:0,21,220	0/0:9,0:9:27:0,27,287	0/0:20,0:20:60:0,60,624	0/0:3,0:3:9:0,9,95	0/0:12,0:12:36:0,36,378	0/0:3,0:3:9:0,9,95	0/0:17,0:17:51:0,51,545	0/0:7,0:8:21:0,21,220	0/0:11,0:11:33:0,33,348	0/0:3,0:3:9:0,9,101	0/0:3,0:3:9:0,9,102	0/0:9,0:9:27:0,27,285	0/0:17,0:17:51:0,51,530	0/0:18,0:18:54:0,54,562	0/0:10,0:10:30:0,30,319	0/1:9,4:13:79:79,0,244	1/1:0,10:10:30:304,30,0	0/0:4,0:4:12:0,12,118	0/0:1,0:1:3:0,3,31	0/0:4,0:4:12:0,12,133	0/0:1,0:1:3:0,3,32	0/0:3,0:3:9:0,9,92	0/0:2,0:2:6:0,6,64	0/0:3,0:3:9:0,9,93	0/0:5,0:5:15:0,15,158	0/0:6,0:6:18:0,18,184	0/0:3,0:3:9:0,9,92	0/0:7,0:7:18:0,18,207	0/0:3,0:3:9:0,9,92	0/0:5,0:5:15:0,15,158	0/0:3,0:3:9:0,9,93	0/0:3,0:3:9:0,9,89	0/0:8,0:8:24:0,24,253	0/0:2,0:2:6:0,6,65	0/0:7,0:7:21:0,21,227	0/0:1,0:1:3:0,3,32	0/0:3,0:3:9:0,9,97	0/0:6,0:6:18:0,18,181	0/0:1,0:1:3:0,3,33	./.:.:.:.:.	./.:.:.:.:.	0/0:4,0:4:12:0,12,132	0/0:2,0:2:3:0,3,45	0/0:3,0:3:9:0,9,94	0/0:4,0:4:12:0,12,130	0/0:4,0:4:12:0,12,123	0/0:2,0:2:6:0,6,61	./.:.:.:.:.	0/0:2,0:2:6:0,6,65	1/1:0,5:5:15:148,15,0	0/0:2,0:2:6:0,6,64	0/0:3,0:3:9:0,9,94	0/0:6,0:6:18:0,18,195	1/1:0,4:4:9:96,9,0	1/1:0,1:1:3:31,3,0	0/0:8,0:8:24:0,24,253	./.:.:.:.:.	0/0:7,0:7:21:0,21,221	0/0:8,0:8:24:0,24,260	0/0:5,0:5:15:0,15,165	0/0:3,0:3:6:0,6,78	0/0:1,0:1:3:0,3,30	./.:.:.:.:.	0/0:3,0:3:9:0,9,97	0/0:4,0:4:12:0,12,129	0/0:1,0:1:3:0,3,34	0/0:8,0:8:24:0,24,238	0/0:5,0:5:15:0,15,163	0/0:2,0:2:6:0,6,59	0/0:1,0:1:3:0,3,33	0/0:4,0:4:12:0,12,130	./.:.:.:.:.	0/0:2,0:2:6:0,6,65	0/0:1,0:1:3:0,3,33	0/0:1,0:1:3:0,3,28	0/0:3,0:3:9:0,9,97	0/0:4,0:4:12:0,12,135	0/0:5,0:5:15:0,15,153	0/0:3,0:3:9:0,9,97	0/0:5,0:5:15:0,15,164	0/0:6,0:6:18:0,18,189	0/0:3,0:3:9:0,9,102	0/0:9,0:9:27:0,27,292	0/0:5,0:5:15:0,15,161	0/0:4,0:4:9:0,9,92	0/0:1,0:1:3:0,3,33	0/0:2,0:2:6:0,6,62	0/0:1,0:1:3:0,3,28	0/0:3,0:3:6:0,6,76	./.:.:.:.:.	0/0:1,0:1:3:0,3,32	0/0:1,0:1:3:0,3,32	0/0:4,0:4:12:0,12,127	0/0:4,0:4:12:0,12,128	0/0:5,0:5:12:0,12,138	0/0:3,0:3:9:0,9,96	0/0:4,0:4:12:0,12,128	0/0:4,0:4:12:0,12,126	0/0:5,0:5:15:0,15,156	0/0:14,0:14:27:0,27,348	0/0:4,0:4:6:0,6,89	./.:.:.:.:.	0/0:6,0:6:9:0,9,134	0/0:16,0:16:27:0,27,333	0/0:4,0:4:6:0,6,89	0/0:2,0:2:3:0,3,45	0/0:27,0:27:78:0,78,886
chr2	27227607	.	T	C	446.34	.	AC=21;AF=0.121;AN=174;BaseQRankSum=-1.349;DP=263;Dels=0.00;FS=0.878;HaplotypeScore=0.0903;InbreedingCoeff=0.3494;MLEAC=16;MLEAF=0.092;MQ=59.80;MQ0=0;MQRankSum=-0.621;QD=20.29;ReadPosRankSum=1.288	GT:AD:DP:GQ:PL	0/0:10,0:10:30:0,30,325	0/0:8,0:8:24:0,24,245	0/0:8,0:8:24:0,24,251	0/0:8,0:8:21:0,21,239	0/0:5,0:5:15:0,15,158	0/0:2,0:2:6:0,6,63	0/0:2,0:2:3:0,3,45	./.:.:.:.:.	./.:.:.:.:.	0/0:1,0:1:3:0,3,32	./.:.:.:.:.	0/0:3,0:3:9:0,9,96	0/0:4,0:4:12:0,12,126	./.:.:.:.:.	0/0:6,0:6:18:0,18,187	./.:.:.:.:.	0/0:1,0:1:3:0,3,31	0/0:1,0:1:3:0,3,32	./.:.:.:.:.	./.:.:.:.:.	./.:.:.:.:.	1/1:0,1:1:3:31,3,0	1/1:0,1:1:3:32,3,0	0/0:4,0:4:12:0,12,126	./.:.:.:.:.	0/0:3,0:3:9:0,9,95	0/0:7,0:7:21:0,21,211	0/0:1,0:1:3:0,3,32	./.:.:.:.:.	0/0:2,0:2:6:0,6,61	./.:.:.:.:.	0/0:1,0:1:3:0,3,32	0/0:1,0:1:3:0,3,33	./.:.:.:.:.	0/0:3,0:3:9:0,9,95	./.:.:.:.:.	0/0:4,0:4:12:0,12,125	0/0:2,0:2:6:0,6,63	0/0:2,0:2:6:0,6,61	./.:.:.:.:.	./.:.:.:.:.	./.:.:.:.:.	0/0:5,0:5:15:0,15,156	0/0:4,0:4:12:0,12,126	0/0:6,0:6:18:0,18,184	0/0:2,0:2:6:0,6,65	0/0:8,0:8:24:0,24,252	./.:.:.:.:.	./.:.:.:.:.	0/0:1,0:1:3:0,3,31	0/0:3,0:3:9:0,9,95	0/0:2,0:2:6:0,6,63	./.:.:.:.:.	./.:.:.:.:.	0/0:2,0:2:6:0,6,62	./.:.:.:.:.	0/0:1,0:1:3:0,3,32	0/0:1,0:1:3:0,3,32	./.:.:.:.:.	0/0:3,0:3:9:0,9,94	0/0:1,0:1:3:0,3,30	./.:.:.:.:.	0/0:3,0:3:9:0,9,92	0/0:2,0:2:6:0,6,62	0/0:2,0:2:6:0,6,63	0/0:1,0:1:3:0,3,32	./.:.:.:.:.	0/0:4,0:4:12:0,12,122	0/0:2,0:2:6:0,6,61	./.:.:.:.:.	./.:.:.:.:.	1/1:0,1:1:3:31,3,0	1/1:0,3:3:9:93,9,0	./.:.:.:.:.	0/0:2,0:2:6:0,6,62	./.:.:.:.:.	1/1:0,1:1:3:31,3,0	1/1:0,4:4:12:118,12,0	0/0:2,0:2:6:0,6,61	0/0:5,0:5:12:0,12,137	./.:.:.:.:.	./.:.:.:.:.	./.:.:.:.:.	0/0:2,0:2:6:0,6,66	0/1:1,1:2:24:24,0,26	./.:.:.:.:.	0/0:2,0:2:6:0,6,66	./.:.:.:.:.	0/0:2,0:2:6:0,6,63	0/0:2,0:2:6:0,6,64	0/0:1,0:1:3:0,3,32	0/0:1,0:1:3:0,3,31	./.:.:.:.:.	0/0:2,0:2:6:0,6,61	./.:.:.:.:.	0/0:2,0:2:6:0,6,59	./.:.:.:.:.	0/0:2,0:2:6:0,6,67	0/0:1,0:1:3:0,3,32	0/0:2,0:2:3:0,3,45	./.:.:.:.:.	./.:.:.:.:.	0/0:2,0:2:6:0,6,61	1/1:0,1:1:3:31,3,0	./.:.:.:.:.	1/1:0,3:3:9:93,9,0	./.:.:.:.:.	0/0:1,0:1:3:0,3,31	./.:.:.:.:.	./.:.:.:.:.	0/0:3,0:3:9:0,9,89	./.:.:.:.:.	0/0:2,0:2:6:0,6,63	0/0:1,0:1:3:0,3,32	0/0:2,0:2:6:0,6,65	0/0:5,0:5:15:0,15,160	0/0:3,0:3:9:0,9,97	0/0:2,0:2:6:0,6,61	0/0:3,0:3:9:0,9,93	./.:.:.:.:.	0/0:2,0:2:6:0,6,63	1/1:0,1:1:3:32,3,0	0/0:1,0:1:3:0,3,31	0/0:2,0:2:6:0,6,61	./.:.:.:.:.	./.:.:.:.:.	1/1:0,4:4:12:124,12,0	0/0:3,0:3:6:0,6,63	0/0:2,0:2:6:0,6,62	./.:.:.:.:.	./.:.:.:.:.	0/0:2,0:2:3:0,3,45	./.:.:.:.:.	0/0:6,0:6:12:0,12,153	./.:.:.:.:.	0/0:2,0:2:6:0,6,63	0/0:27,0:27:81:0,81,914
chr2	27231003	.	T	C	2115.18	.	AC=26;AF=0.103;AN=252;BaseQRankSum=-4.798;DP=968;Dels=0.00;FS=6.073;HaplotypeScore=0.0514;InbreedingCoeff=0.5595;MLEAC=23;MLEAF=0.091;MQ=59.91;MQ0=0;MQRankSum=1.660;QD=23.77;ReadPosRankSum=1.537	GT:AD:DP:GQ:PL	0/0:58,0:58:99:0,174,1851	0/0:24,0:24:69:0,69,742	0/0:24,0:24:72:0,72,759	0/0:38,0:38:99:0,114,1187	0/0:13,0:13:33:0,33,369	0/0:12,0:12:36:0,36,381	0/0:17,0:17:51:0,51,520	0/0:4,0:4:12:0,12,130	0/0:2,0:2:6:0,6,63	0/0:23,0:23:63:0,63,690	0/0:2,0:2:6:0,6,64	0/0:19,0:19:54:0,54,581	0/0:14,0:14:39:0,39,425	./.:.:.:.:.	0/0:17,0:17:51:0,51,520	0/0:18,0:18:51:0,51,528	0/0:15,0:15:39:0,39,440	0/0:2,0:2:6:0,6,63	1/1:0,12:12:27:315,27,0	1/1:0,5:5:12:133,12,0	1/1:0,1:1:3:30,3,0	1/1:0,13:13:36:376,36,0	1/1:0,18:18:54:551,54,0	0/0:20,0:20:60:0,60,631	./.:.:.:.:.	0/0:17,0:17:45:0,45,494	0/0:12,0:12:36:0,36,380	0/0:5,0:5:15:0,15,160	0/0:2,0:2:6:0,6,65	0/0:14,0:14:42:0,42,430	0/0:3,0:3:9:0,9,95	0/0:1,0:1:3:0,3,33	0/0:14,0:14:42:0,42,450	0/0:5,0:5:15:0,15,158	0/0:17,0:17:51:0,51,539	0/0:4,0:4:12:0,12,128	0/0:19,0:19:57:0,57,591	0/0:5,0:5:15:0,15,158	0/0:8,0:8:24:0,24,245	0/0:2,0:2:6:0,6,67	./.:.:.:.:.	0/0:7,0:7:21:0,21,224	0/0:24,0:24:72:0,72,747	0/0:26,0:26:69:0,69,760	0/0:17,0:17:51:0,51,534	0/0:22,0:22:66:0,66,688	0/0:3,0:3:9:0,9,95	0/0:5,0:5:15:0,15,157	0/0:3,0:3:9:0,9,95	0/0:8,0:8:15:0,15,195	0/0:2,0:2:6:0,6,61	0/0:3,0:3:9:0,9,94	0/0:6,0:6:18:0,18,189	0/0:2,0:2:6:0,6,65	0/0:8,0:8:24:0,24,249	0/0:5,0:5:15:0,15,160	0/0:5,0:5:15:0,15,157	0/0:8,0:8:24:0,24,250	0/0:3,0:3:9:0,9,95	0/0:6,0:6:18:0,18,184	0/0:5,0:5:15:0,15,162	0/0:2,0:2:3:0,3,45	0/0:4,0:4:9:0,9,109	./.:.:.:.:.	0/0:6,0:6:15:0,15,168	0/0:2,0:2:6:0,6,63	0/0:4,0:4:12:0,12,124	0/0:5,0:5:15:0,15,158	0/0:4,0:4:12:0,12,126	0/0:1,0:1:3:0,3,31	0/0:2,0:2:6:0,6,61	./.:.:.:.:.	1/1:0,1:1:3:30,3,0	0/1:4,5:9:99:121,0,99	0/0:4,0:4:12:0,12,126	0/0:3,0:3:9:0,9,97	./.:.:.:.:.	1/1:0,8:8:24:242,24,0	0/0:1,0:1:3:0,3,31	0/0:8,0:8:18:0,18,214	0/0:2,0:2:6:0,6,63	0/0:3,0:3:9:0,9,96	0/0:3,0:3:9:0,9,95	0/0:10,0:10:24:0,24,275	0/0:1,0:1:3:0,3,32	0/0:4,0:4:12:0,12,128	0/0:3,0:3:9:0,9,90	0/0:6,0:6:18:0,18,189	0/0:4,0:4:12:0,12,127	0/0:6,0:6:18:0,18,194	0/0:2,0:2:6:0,6,61	0/0:2,0:2:6:0,6,59	0/0:7,0:7:21:0,21,221	./.:.:.:.:.	0/0:1,0:1:3:0,3,32	0/0:3,0:3:9:0,9,89	0/0:7,0:7:21:0,21,215	./.:.:.:.:.	0/0:3,0:3:9:0,9,94	0/0:2,0:2:6:0,6,63	0/0:1,0:1:3:0,3,31	0/0:1,0:1:3:0,3,30	0/0:3,0:3:9:0,9,95	1/1:0,6:6:18:184,18,0	1/1:0,2:2:6:62,6,0	1/1:0,4:4:12:120,12,0	0/0:10,0:10:30:0,30,310	0/0:8,0:8:24:0,24,255	0/0:7,0:7:21:0,21,219	0/0:11,0:11:27:0,27,311	0/0:7,0:7:18:0,18,189	0/0:7,0:7:21:0,21,221	0/0:8,0:8:24:0,24,254	0/0:4,0:4:12:0,12,122	0/0:1,0:1:3:0,3,31	0/0:5,0:5:15:0,15,156	0/0:7,0:7:21:0,21,218	0/0:4,0:4:12:0,12,122	0/0:5,0:5:15:0,15,149	0/0:2,0:2:6:0,6,61	0/0:4,0:4:12:0,12,126	0/1:1,2:3:24:50,0,24	0/0:5,0:5:15:0,15,162	0/0:5,0:5:15:0,15,158	0/0:3,0:3:9:0,9,95	1/1:0,2:2:6:59,6,0	1/1:0,5:5:15:153,15,0	0/0:6,0:6:18:0,18,193	./.:.:.:.:.	0/0:2,0:2:3:0,3,45	0/0:2,0:2:3:0,3,45	0/0:2,0:2:3:0,3,45	0/0:7,0:7:15:0,15,183	0/0:1,0:1:3:0,3,32	./.:.:.:.:.	./.:.:.:.:.	0/0:18,0:18:54:0,54,614
chr2	27237907	.	A	G	2186.52	.	AC=14;AF=0.057;AN=244;BaseQRankSum=5.626;DP=690;Dels=0.00;FS=3.296;HaplotypeScore=0.0203;InbreedingCoeff=0.3844;MLEAC=13;MLEAF=0.053;MQ=59.84;MQ0=0;MQRankSum=-0.568;QD=28.40;ReadPosRankSum=-4.237	GT:AD:DP:GQ:PL	0/0:42,0:42:99:0,126,1301	0/0:16,0:16:42:0,42,450	0/0:15,0:15:39:0,39,426	1/1:0,36:36:99:1139,108,0	0/0:15,0:15:45:0,45,443	0/0:3,0:3:6:0,6,74	0/0:8,0:8:21:0,21,228	0/0:1,0:1:3:0,3,30	0/0:3,0:3:9:0,9,94	1/1:0,13:13:36:377,36,0	1/1:0,1:1:3:32,3,0	0/0:8,0:8:24:0,24,244	0/0:11,0:11:33:0,33,338	./.:.:.:.:.	0/0:12,0:12:36:0,36,361	0/0:7,0:7:21:0,21,214	0/0:6,0:6:18:0,18,189	0/0:2,0:2:6:0,6,65	0/0:3,0:3:6:0,6,73	0/0:4,0:4:12:0,12,122	./.:.:.:.:.	0/0:6,0:6:15:0,15,166	0/0:7,0:7:18:0,18,199	0/0:11,0:11:33:0,33,334	./.:.:.:.:.	0/0:12,0:12:33:0,33,345	1/1:0,15:15:42:465,42,0	0/0:2,0:2:6:0,6,58	./.:.:.:.:.	0/0:8,0:8:24:0,24,244	0/0:3,0:3:9:0,9,92	./.:.:.:.:.	0/0:7,0:7:21:0,21,205	0/0:4,0:4:12:0,12,128	0/0:15,0:15:45:0,45,446	1/1:0,1:1:3:31,3,0	0/0:18,0:18:54:0,54,539	0/0:7,0:7:21:0,21,208	0/0:6,0:6:18:0,18,180	./.:.:.:.:.	0/0:3,0:3:9:0,9,97	0/0:9,0:9:27:0,27,271	0/0:13,0:13:36:0,36,378	0/0:17,0:17:51:0,51,504	0/0:15,0:15:45:0,45,444	0/0:10,0:10:27:0,27,279	0/0:6,0:6:18:0,18,184	0/0:1,0:1:3:0,3,31	0/0:1,0:1:3:0,3,30	./.:.:.:.:.	0/0:5,0:5:12:0,12,133	0/0:2,0:2:6:0,6,60	1/1:0,8:8:24:253,24,0	0/0:5,0:5:15:0,15,156	0/0:6,0:6:18:0,18,182	./.:.:.:.:.	0/0:4,0:4:12:0,12,120	0/0:4,0:4:12:0,12,118	0/0:2,0:2:6:0,6,61	0/0:5,0:5:15:0,15,156	0/0:3,0:3:6:0,6,78	0/0:4,0:4:12:0,12,132	0/0:6,0:6:18:0,18,175	0/0:2,0:2:6:0,6,63	0/0:5,0:5:15:0,15,142	0/0:7,0:7:21:0,21,203	0/0:3,0:3:9:0,9,91	0/0:3,0:3:9:0,9,89	0/0:2,0:2:6:0,6,61	./.:.:.:.:.	0/0:1,0:1:3:0,3,30	0/0:7,0:7:21:0,21,204	0/0:3,0:3:9:0,9,90	0/0:7,0:7:21:0,21,207	0/0:4,0:4:12:0,12,119	0/0:1,0:1:3:0,3,30	0/0:2,0:2:6:0,6,65	0/0:5,0:5:15:0,15,152	0/0:2,0:2:6:0,6,60	0/0:7,0:7:21:0,21,206	0/0:2,0:2:6:0,6,59	0/0:2,0:2:6:0,6,62	0/0:2,0:2:6:0,6,60	0/0:2,0:2:6:0,6,61	0/0:1,0:1:3:0,3,32	0/0:5,0:5:15:0,15,148	0/0:3,0:3:9:0,9,89	0/0:1,0:1:3:0,3,30	0/0:2,0:2:6:0,6,65	0/0:2,0:2:6:0,6,59	0/0:2,0:2:6:0,6,61	0/0:3,0:3:9:0,9,89	0/0:2,0:2:6:0,6,59	0/0:2,0:2:6:0,6,60	1/1:0,3:3:9:92,9,0	0/0:1,0:1:3:0,3,32	./.:.:.:.:.	0/0:5,0:5:15:0,15,155	0/0:2,0:2:3:0,3,45	0/0:3,0:3:9:0,9,93	0/0:4,0:4:12:0,12,123	0/0:1,0:1:3:0,3,31	0/0:2,0:2:6:0,6,59	0/0:2,0:2:6:0,6,60	0/0:1,0:1:3:0,3,32	0/0:4,0:4:9:0,9,109	0/0:1,0:1:3:0,3,31	0/0:5,0:5:12:0,12,136	./.:.:.:.:.	0/0:1,0:1:3:0,3,32	0/0:2,0:2:6:0,6,63	./.:.:.:.:.	0/0:1,0:1:3:0,3,29	0/0:7,0:7:18:0,18,196	0/0:2,0:2:6:0,6,61	0/0:3,0:3:9:0,9,91	./.:.:.:.:.	0/0:5,0:5:15:0,15,144	0/0:2,0:2:6:0,6,59	0/0:2,0:2:6:0,6,64	0/0:2,0:2:6:0,6,59	0/0:4,0:4:12:0,12,122	0/0:7,0:7:21:0,21,213	0/0:4,0:4:12:0,12,120	0/0:2,0:2:6:0,6,58	0/0:5,0:5:15:0,15,148	0/0:4,0:4:12:0,12,120	0/0:2,0:2:6:0,6,59	0/0:2,0:2:6:0,6,60	0/0:4,0:4:6:0,6,89	0/0:3,0:3:6:0,6,75	./.:.:.:.:.	./.:.:.:.:.	0/0:8,0:8:15:0,15,197	0/0:1,0:1:3:0,3,31	0/0:2,0:2:3:0,3,45	0/0:31,0:31:93:0,93,1007
chr2	27241186	.	T	G	929.67	.	AC=27;AF=0.106;AN=254;BaseQRankSum=1.572;DP=621;Dels=0.00;FS=5.972;HaplotypeScore=0.0379;InbreedingCoeff=0.3999;MLEAC=22;MLEAF=0.087;MQ=59.82;MQ0=0;MQRankSum=1.046;QD=21.13;ReadPosRankSum=-1.240	GT:AD:DP:GQ:PL	0/0:46,0:46:99:0,138,1457	0/0:18,0:18:51:0,51,551	0/0:11,0:11:33:0,33,331	0/0:24,0:24:69:0,69,736	0/0:16,0:16:48:0,48,501	0/0:2,0:2:6:0,6,63	0/0:5,0:5:15:0,15,159	0/0:2,0:2:6:0,6,63	0/0:2,0:2:6:0,6,63	0/0:7,0:7:18:0,18,199	0/0:2,0:2:6:0,6,65	0/0:7,0:7:21:0,21,222	0/0:9,0:9:27:0,27,285	0/0:1,0:1:3:0,3,32	0/0:13,0:13:39:0,39,410	0/0:11,0:11:33:0,33,347	0/0:12,0:12:36:0,36,378	0/0:2,0:2:6:0,6,62	1/1:0,3:3:6:76,6,0	0/1:2,1:3:23:23,0,39	1/1:0,2:2:6:66,6,0	1/1:0,2:2:6:62,6,0	1/1:0,5:5:15:162,15,0	0/0:20,0:20:57:0,57,618	0/0:2,0:2:6:0,6,62	0/0:12,0:12:36:0,36,380	0/0:9,0:9:27:0,27,278	0/0:4,0:4:12:0,12,129	0/0:3,0:3:9:0,9,92	0/0:9,0:9:27:0,27,287	0/0:1,0:1:3:0,3,35	0/0:1,0:1:3:0,3,32	0/0:8,0:8:24:0,24,252	0/0:1,0:1:3:0,3,31	0/0:11,0:11:33:0,33,347	0/0:1,0:1:3:0,3,33	0/0:10,0:10:27:0,27,299	0/0:1,0:1:3:0,3,32	0/0:9,0:9:27:0,27,282	./.:.:.:.:.	0/0:2,0:2:6:0,6,65	0/0:5,0:5:15:0,15,157	0/0:9,0:9:27:0,27,276	0/0:6,0:6:18:0,18,187	0/0:9,0:9:27:0,27,276	0/0:7,0:7:15:0,15,182	0/0:6,0:6:18:0,18,187	0/0:3,0:3:9:0,9,96	0/0:2,0:2:6:0,6,63	0/0:1,0:1:3:0,3,32	./.:.:.:.:.	0/0:2,0:2:6:0,6,63	0/0:6,0:6:18:0,18,194	0/0:1,0:1:3:0,3,32	0/0:4,0:4:12:0,12,126	0/0:2,0:2:6:0,6,63	0/0:2,0:2:6:0,6,65	0/0:2,0:2:6:0,6,61	0/0:1,0:1:3:0,3,32	0/0:3,0:3:9:0,9,93	0/0:2,0:2:6:0,6,63	0/0:5,0:5:15:0,15,155	0/0:4,0:4:12:0,12,130	0/0:1,0:1:3:0,3,31	0/0:3,0:3:9:0,9,95	0/0:1,0:1:3:0,3,31	0/0:1,0:1:3:0,3,31	0/0:2,0:2:6:0,6,63	0/0:2,0:2:6:0,6,63	./.:.:.:.:.	./.:.:.:.:.	1/1:0,1:1:3:31,3,0	./.:.:.:.:.	1/1:0,5:5:15:159,15,0	0/0:1,0:1:3:0,3,32	./.:.:.:.:.	1/1:0,1:1:3:32,3,0	1/1:0,2:2:6:63,6,0	0/0:1,0:1:3:0,3,34	0/0:3,0:3:9:0,9,90	0/0:2,0:2:6:0,6,62	0/0:4,0:4:12:0,12,126	0/0:2,0:2:6:0,6,66	0/0:2,0:2:6:0,6,63	0/1:1,1:2:25:25,0,25	0/0:7,0:7:21:0,21,218	0/0:3,0:3:9:0,9,97	0/0:2,0:2:6:0,6,61	0/0:3,0:3:9:0,9,93	0/0:3,0:3:9:0,9,93	./.:.:.:.:.	0/0:3,0:3:6:0,6,75	0/0:1,0:1:3:0,3,32	0/0:1,0:1:3:0,3,32	0/0:2,0:2:6:0,6,64	0/0:1,0:1:3:0,3,25	0/0:2,0:2:6:0,6,67	0/0:3,0:3:9:0,9,95	0/0:1,0:1:3:0,3,31	0/0:3,0:3:9:0,9,93	0/0:6,0:6:18:0,18,193	0/0:4,0:4:12:0,12,131	0/0:1,0:1:3:0,3,32	1/1:0,5:5:12:143,12,0	1/1:0,2:2:6:63,6,0	1/1:0,4:4:12:129,12,0	0/0:4,0:4:12:0,12,129	0/0:7,0:7:18:0,18,198	0/0:4,0:4:12:0,12,127	0/0:1,0:1:3:0,3,31	0/0:6,0:6:18:0,18,191	0/0:4,0:4:12:0,12,126	0/0:8,0:8:24:0,24,245	0/0:1,0:1:3:0,3,31	0/0:1,0:1:3:0,3,32	0/0:7,0:7:21:0,21,221	0/0:5,0:5:15:0,15,158	0/0:2,0:2:6:0,6,61	0/0:2,0:2:6:0,6,63	0/0:1,0:1:3:0,3,32	0/0:3,0:3:9:0,9,97	0/0:3,0:3:9:0,9,95	0/0:6,0:6:18:0,18,187	0/1:1,3:4:20:85,0,20	0/0:2,0:2:6:0,6,63	./.:.:.:.:.	1/1:0,3:3:9:93,9,0	0/0:3,0:3:9:0,9,89	0/0:5,0:5:15:0,15,157	./.:.:.:.:.	0/0:1,0:1:3:0,3,32	0/0:3,0:3:9:0,9,94	0/0:12,0:12:21:0,21,287	0/0:6,0:6:12:0,12,152	0/0:6,0:6:15:0,15,168	./.:.:.:.:.	0/0:26,0:26:78:0,78,881
chr2	27242357	.	C	T	4650.29	.	AC=46;AF=0.172;AN=268;BaseQRankSum=1.815;DP=1441;Dels=0.00;FS=2.830;HaplotypeScore=0.1309;InbreedingCoeff=0.5259;MLEAC=39;MLEAF=0.146;MQ=58.31;MQ0=1;MQRankSum=1.126;QD=19.70;ReadPosRankSum=-0.065	GT:AD:DP:GQ:PL	0/0:73,0:73:99:0,220,2346	0/0:22,0:22:51:0,51,556	0/0:24,0:24:63:0,63,666	0/0:51,0:51:99:0,135,1471	0/0:14,0:14:39:0,39,410	0/0:28,0:28:81:0,81,822	0/0:33,0:33:93:0,93,936	1/1:0,6:6:18:189,18,0	0/0:4,0:4:12:0,12,122	0/0:28,1:29:81:0,81,846	0/0:8,0:8:24:0,24,248	0/0:28,0:28:75:0,75,801	1/1:1,11:12:1:299,1,0	0/0:1,0:1:3:0,3,32	0/0:20,0:20:48:0,48,515	0/1:10,22:32:99:572,0,179	0/1:5,23:28:70:591,0,70	0/0:6,0:6:18:0,18,186	0/0:14,0:14:42:0,42,426	0/0:16,0:16:39:0,39,431	0/0:11,0:11:33:0,33,360	0/0:26,0:26:72:0,72,774	0/0:31,0:31:87:0,87,924	0/0:34,0:34:93:0,93,989	0/0:8,0:8:24:0,24,249	0/0:29,0:29:78:0,78,798	0/0:19,0:19:57:0,57,583	1/1:0,7:7:21:227,21,0	0/1:7,1:8:9:9,0,191	0/1:11,28:39:99:708,0,169	1/1:0,7:7:21:227,21,0	1/1:0,2:2:6:69,6,0	0/0:24,0:24:63:0,63,674	0/0:5,0:5:15:0,15,169	0/0:27,0:27:69:0,69,761	0/0:10,0:10:30:0,30,320	0/0:28,0:28:60:0,60,643	0/0:18,0:18:48:0,48,524	0/0:31,0:31:84:0,84,904	0/0:3,0:3:9:0,9,94	1/1:0,2:2:6:69,6,0	0/1:3,9:12:57:242,0,57	0/0:25,0:25:60:0,60,660	0/0:29,0:29:78:0,78,816	0/0:20,0:20:54:0,54,584	0/0:36,0:36:96:0,96,1031	0/0:14,0:14:42:0,42,447	0/1:4,1:5:17:17,0,111	0/0:2,0:2:3:0,3,31	0/0:8,0:8:18:0,18,202	0/0:4,0:4:12:0,12,118	0/0:1,0:1:3:0,3,33	0/0:8,0:8:21:0,21,226	0/0:5,0:5:9:0,9,120	0/0:9,0:9:24:0,24,264	1/1:0,7:7:21:214,21,0	0/0:4,0:4:9:0,9,94	0/0:7,0:7:21:0,21,217	./.:.:.:.:.	0/0:6,0:6:15:0,15,177	1/1:0,4:4:12:120,12,0	1/1:0,1:1:3:32,3,0	0/1:3,6:9:51:157,0,51	1/1:0,4:4:12:123,12,0	1/1:0,5:5:15:155,15,0	0/0:4,0:4:12:0,12,117	0/0:4,0:4:9:0,9,94	0/0:12,0:12:27:0,27,316	0/0:13,0:13:36:0,36,384	0/0:2,0:2:6:0,6,65	0/0:3,0:3:6:0,6,77	0/0:7,0:7:21:0,21,219	0/0:1,0:1:3:0,3,32	0/0:8,0:8:21:0,21,220	0/0:5,0:5:9:0,9,105	0/0:2,0:2:6:0,6,52	0/0:1,0:1:3:0,3,30	0/0:3,0:3:9:0,9,93	0/0:6,0:6:15:0,15,170	0/0:6,0:6:12:0,12,128	0/0:3,0:3:9:0,9,91	0/0:4,0:4:12:0,12,120	0/0:1,0:1:3:0,3,32	0/0:3,0:3:9:0,9,92	0/0:7,0:7:18:0,18,201	0/0:6,0:6:18:0,18,192	0/0:7,0:7:21:0,21,210	0/0:13,0:13:39:0,39,399	0/0:5,0:5:15:0,15,154	1/1:0,2:2:6:65,6,0	0/0:3,0:3:6:0,6,76	0/0:9,0:9:27:0,27,273	1/1:0,3:3:9:95,9,0	1/1:0,1:1:3:30,3,0	0/0:4,0:4:9:0,9,93	0/0:5,0:5:15:0,15,153	1/1:0,10:10:30:310,30,0	0/0:6,0:6:12:0,12,132	1/1:0,3:3:6:74,6,0	1/1:0,1:1:3:32,3,0	0/0:15,0:15:42:0,42,442	./.:.:.:.:.	1/1:0,5:5:15:154,15,0	0/0:1,0:1:3:0,3,32	0/0:2,0:2:6:0,6,62	0/0:1,0:1:3:0,3,31	0/0:10,0:10:30:0,30,316	0/0:9,0:9:24:0,24,245	0/0:4,0:4:12:0,12,120	0/0:7,0:7:21:0,21,209	0/0:10,0:10:30:0,30,311	0/0:4,0:4:12:0,12,127	0/0:10,0:10:24:0,24,275	0/1:5,8:13:33:208,0,33	0/0:4,0:4:12:0,12,129	0/1:2,2:4:26:39,0,26	0/1:2,2:4:50:53,0,50	0/0:7,0:7:18:0,18,194	0/0:3,0:3:9:0,9,93	0/0:4,0:4:6:0,6,89	0/0:11,0:11:30:0,30,325	0/0:5,0:5:15:0,15,157	0/0:11,0:11:33:0,33,350	0/0:5,0:5:15:0,15,158	0/0:4,0:4:12:0,12,122	0/0:8,0:8:21:0,21,232	0/0:5,0:5:15:0,15,156	0/0:6,0:6:18:0,18,186	0/0:9,0:9:21:0,21,257	0/0:2,0:2:3:0,3,45	./.:.:.:.:.	0/0:5,0:5:9:0,9,120	0/0:7,0:7:12:0,12,165	0/0:8,0:8:12:0,12,164	0/0:3,0:3:6:0,6,76	0/0:6,0:6:9:0,9,134	0/0:13,0:13:39:0,39,430
chr2	27243035	.	C	A	2958.87	.	AC=19;AF=0.073;AN=262;BaseQRankSum=1.878;DP=1152;Dels=0.00;FS=0.000;HaplotypeScore=0.1404;InbreedingCoeff=0.4926;MLEAC=16;MLEAF=0.061;MQ=57.83;MQ0=13;MQRankSum=4.753;QD=23.86;ReadPosRankSum=0.772	GT:AD:DP:GQ:PL	0/0:64,0:64:99:0,192,1981	0/0:24,0:24:63:0,63,659	0/0:19,0:19:57:0,57,579	1/1:4,45:49:85:1279,85,0	0/0:10,0:10:24:0,24,252	0/0:14,0:14:39:0,39,406	0/0:24,0:24:69:0,69,697	0/0:9,0:9:24:0,24,252	0/0:6,0:6:18:0,18,175	1/1:0,22:22:63:661,63,0	1/1:0,3:3:9:96,9,0	0/0:14,0:14:39:0,39,411	0/0:11,0:11:33:0,33,324	0/0:1,0:1:3:0,3,31	0/0:16,0:16:39:0,39,424	0/0:21,0:21:57:0,57,574	0/0:15,0:15:36:0,36,398	0/0:7,0:7:18:0,18,189	0/0:20,0:20:51:0,51,570	0/0:21,0:21:57:0,57,597	0/0:4,0:4:12:0,12,120	0/0:23,0:23:60:0,60,612	0/0:22,0:22:60:0,60,635	0/0:16,0:16:45:0,45,456	0/0:3,0:3:9:0,9,94	0/0:19,0:19:54:0,54,537	1/1:0,18:18:54:551,54,0	0/0:5,0:5:12:0,12,126	0/0:6,0:6:15:0,15,153	0/0:25,0:25:66:0,66,695	0/0:11,0:11:30:0,30,305	0/0:5,0:5:15:0,15,153	0/0:25,0:25:66:0,66,692	0/0:9,0:9:27:0,27,278	0/0:15,0:15:39:0,39,405	0/1:2,6:8:7:165,0,7	0/0:20,0:20:57:0,57,572	0/0:10,0:10:24:0,24,262	0/0:12,0:12:33:0,33,325	1/1:0,2:2:6:63,6,0	0/1:5,1:6:16:16,0,130	0/0:15,0:15:42:0,42,448	0/0:20,0:20:57:0,57,568	0/0:18,0:18:45:0,45,480	0/0:22,0:22:54:0,54,605	0/0:30,0:30:75:0,75,796	0/0:19,0:19:48:0,48,535	0/1:3,1:4:18:18,0,83	./.:.:.:.:.	0/0:6,0:6:18:0,18,181	0/0:3,0:3:6:0,6,78	0/0:2,0:2:6:0,6,63	1/1:0,6:6:18:178,18,0	./.:.:.:.:.	0/0:5,0:5:15:0,15,150	0/0:5,0:5:15:0,15,159	0/0:4,0:4:9:0,9,108	./.:.:.:.:.	./.:.:.:.:.	0/0:6,0:6:15:0,15,151	0/0:4,0:4:12:0,12,126	0/0:4,0:4:12:0,12,123	0/0:9,0:9:27:0,27,279	0/0:5,0:5:15:0,15,155	0/0:2,0:2:6:0,6,60	0/0:5,0:5:15:0,15,150	0/0:3,0:3:9:0,9,89	0/0:7,0:7:18:0,18,177	0/0:1,0:1:3:0,3,30	0/0:2,0:2:6:0,6,62	0/0:2,0:2:6:0,6,61	0/0:2,0:2:6:0,6,56	0/0:3,0:3:9:0,9,95	./.:.:.:.:.	0/0:9,0:9:24:0,24,263	0/0:7,0:7:18:0,18,182	0/0:1,0:1:3:0,3,30	0/0:2,0:2:6:0,6,65	0/0:2,0:2:6:0,6,59	0/0:3,0:3:9:0,9,95	0/0:2,0:2:6:0,6,63	0/0:7,0:7:21:0,21,211	0/0:1,0:1:3:0,3,33	0/0:3,0:3:9:0,9,95	0/0:3,0:3:9:0,9,86	0/0:5,0:5:15:0,15,145	0/0:3,0:3:3:0,3,32	0/0:8,0:8:24:0,24,251	0/0:3,0:3:9:0,9,93	0/0:4,0:4:9:0,9,94	0/0:4,0:4:12:0,12,118	0/0:5,0:5:15:0,15,158	0/0:1,0:1:3:0,3,32	0/0:4,0:4:9:0,9,96	0/0:7,0:7:12:0,12,147	0/0:3,0:3:6:0,6,60	0/0:7,0:7:18:0,18,186	./.:.:.:.:.	0/0:3,0:3:9:0,9,89	0/0:2,0:2:6:0,6,61	0/0:7,0:7:21:0,21,218	0/0:2,0:2:6:0,6,64	0/0:3,0:3:3:0,3,31	0/0:4,0:4:12:0,12,115	0/0:2,0:2:6:0,6,59	0/0:5,0:5:15:0,15,152	0/0:4,0:4:12:0,12,120	0/0:10,0:10:27:0,27,296	1/1:0,3:3:9:95,9,0	0/0:6,0:6:18:0,18,183	0/0:6,0:6:12:0,12,139	1/1:0,3:3:9:97,9,0	0/0:12,0:12:33:0,33,355	0/0:3,0:3:9:0,9,95	0/0:3,0:3:6:0,6,76	0/0:7,0:7:21:0,21,213	0/0:5,0:5:15:0,15,157	0/0:3,0:3:9:0,9,91	0/0:2,0:2:6:0,6,66	0/0:12,0:12:33:0,33,355	0/0:4,0:4:12:0,12,114	0/0:5,0:5:15:0,15,153	0/0:4,0:4:12:0,12,123	0/0:4,0:4:12:0,12,126	0/0:10,0:10:30:0,30,305	0/0:6,0:6:18:0,18,174	0/0:9,0:9:24:0,24,267	0/0:6,0:7:18:0,18,180	0/0:8,0:8:24:0,24,248	0/0:2,0:2:3:0,3,45	0/0:5,0:5:9:0,9,119	0/0:2,0:2:3:0,3,45	0/0:3,0:3:6:0,6,74	0/0:5,0:5:9:0,9,121	0/0:8,0:8:12:0,12,177	0/0:6,0:6:12:0,12,150	0/0:15,0:15:45:0,45,459
chr2	27247227	.	C	T	618.12	.	AC=13;AF=0.052;AN=250;BaseQRankSum=1.179;DP=597;Dels=0.00;FS=3.699;HaplotypeScore=0.0773;InbreedingCoeff=0.3016;MLEAC=9;MLEAF=0.036;MQ=59.51;MQ0=0;MQRankSum=0.761;QD=18.73;ReadPosRankSum=-0.925	GT:AD:DP:GQ:PL	0/0:31,0:31:93:0,93,955	0/0:8,0:8:24:0,24,247	0/0:10,0:10:27:0,27,285	0/0:27,0:27:81:0,81,818	1/1:0,4:4:12:125,12,0	0/0:7,0:7:21:0,21,217	0/0:10,0:10:30:0,30,301	0/0:2,0:2:6:0,6,55	./.:.:.:.:.	0/0:7,0:7:21:0,21,211	0/0:1,0:1:3:0,3,32	0/0:13,0:13:36:0,36,381	0/0:7,0:7:21:0,21,221	./.:.:.:.:.	0/0:12,0:12:33:0,33,350	0/0:10,0:10:30:0,30,294	0/0:15,0:15:45:0,45,451	0/0:4,0:4:12:0,12,127	0/0:4,0:4:12:0,12,118	0/0:2,0:2:6:0,6,59	0/0:2,0:2:6:0,6,66	0/0:9,0:9:27:0,27,268	0/0:6,0:6:15:0,15,166	0/0:13,0:13:36:0,36,385	0/0:1,0:1:3:0,3,32	0/0:6,0:6:18:0,18,183	0/0:16,0:16:48:0,48,488	0/0:2,0:2:6:0,6,59	./.:.:.:.:.	0/0:7,0:7:21:0,21,204	0/0:4,0:4:12:0,12,125	0/0:3,0:3:9:0,9,96	1/1:0,2:2:6:61,6,0	1/1:0,4:4:12:134,12,0	0/1:7,1:8:8:8,0,189	0/0:1,0:1:3:0,3,32	0/0:6,0:6:18:0,18,184	0/0:7,0:7:15:0,15,167	1/1:0,10:10:30:306,30,0	0/0:4,0:4:12:0,12,124	0/0:4,0:4:12:0,12,128	0/0:6,0:6:18:0,18,183	0/0:12,0:12:33:0,33,353	0/0:6,0:6:18:0,18,184	0/0:10,0:10:30:0,30,302	0/0:9,0:9:24:0,24,256	0/0:9,0:9:24:0,24,249	0/0:2,0:2:6:0,6,67	0/0:3,0:3:9:0,9,87	0/0:5,0:5:12:0,12,135	0/0:2,0:2:6:0,6,67	0/0:2,0:2:6:0,6,61	0/0:6,0:6:18:0,18,178	0/0:1,0:1:3:0,3,30	0/0:2,0:2:6:0,6,62	0/0:2,0:2:6:0,6,61	0/0:3,0:3:9:0,9,93	0/0:5,0:5:12:0,12,121	0/0:2,0:2:6:0,6,61	0/0:4,0:4:12:0,12,123	0/0:4,0:4:12:0,12,123	0/0:3,0:3:9:0,9,93	0/0:3,0:3:9:0,9,88	0/0:3,0:3:9:0,9,93	0/0:1,0:1:3:0,3,31	0/0:1,0:1:3:0,3,31	0/0:3,0:3:9:0,9,91	0/0:2,0:2:6:0,6,56	0/0:1,0:1:3:0,3,31	0/0:2,0:2:6:0,6,59	./.:.:.:.:.	0/0:2,0:2:6:0,6,59	0/0:1,0:1:3:0,3,29	0/0:4,0:4:12:0,12,118	0/0:4,0:4:12:0,12,123	0/0:1,0:1:3:0,3,31	0/0:1,0:1:3:0,3,32	0/0:1,0:1:3:0,3,29	0/0:2,0:2:3:0,3,45	0/0:4,0:4:9:0,9,105	./.:.:.:.:.	0/0:2,0:2:6:0,6,60	0/0:2,0:2:6:0,6,62	0/0:2,0:2:6:0,6,61	0/0:4,0:4:12:0,12,126	0/0:3,0:3:9:0,9,95	./.:.:.:.:.	./.:.:.:.:.	0/0:2,0:2:6:0,6,63	0/0:1,0:1:3:0,3,32	0/0:2,0:2:6:0,6,59	0/0:1,0:1:3:0,3,30	./.:.:.:.:.	0/0:2,0:2:6:0,6,64	0/0:2,0:2:6:0,6,61	0/0:1,0:1:3:0,3,28	0/0:3,0:3:9:0,9,92	0/0:1,0:1:3:0,3,32	0/0:3,0:3:9:0,9,88	0/0:2,0:2:6:0,6,63	0/0:5,0:5:15:0,15,148	./.:.:.:.:.	0/0:4,0:4:12:0,12,120	0/0:3,0:3:6:0,6,77	0/0:6,0:6:18:0,18,183	0/0:8,0:8:21:0,21,229	1/1:0,2:2:6:68,6,0	0/0:4,0:4:12:0,12,120	0/0:2,0:2:6:0,6,63	./.:.:.:.:.	0/0:5,0:5:15:0,15,156	0/0:2,0:2:6:0,6,65	0/0:4,0:4:12:0,12,117	0/0:5,0:5:12:0,12,135	1/1:0,3:3:9:94,9,0	0/0:4,0:4:12:0,12,124	0/0:3,0:3:9:0,9,89	0/0:1,0:1:3:0,3,31	0/0:2,0:2:6:0,6,60	0/0:7,0:7:21:0,21,209	0/0:2,0:2:6:0,6,61	0/0:1,0:1:3:0,3,31	0/0:2,0:2:6:0,6,63	0/0:7,0:7:21:0,21,218	0/0:3,0:3:9:0,9,86	0/0:1,0:1:3:0,3,30	0/0:2,0:2:6:0,6,60	0/0:4,0:4:12:0,12,122	0/0:1,0:1:3:0,3,29	./.:.:.:.:.	0/0:2,0:2:3:0,3,30	./.:.:.:.:.	0/0:3,0:3:6:0,6,61	0/0:5,0:5:12:0,12,134	0/0:3,0:3:6:0,6,76	0/0:4,0:4:9:0,9,104	0/0:31,0:31:93:0,93,988
chr2	27247311	.	G	T	2600.47	.	AC=34;AF=0.136;AN=250;BaseQRankSum=-8.482;DP=769;Dels=0.00;FS=10.613;HaplotypeScore=0.2102;InbreedingCoeff=0.5848;MLEAC=30;MLEAF=0.120;MQ=59.69;MQ0=0;MQRankSum=1.209;QD=25.00;ReadPosRankSum=1.138	GT:AD:DP:GQ:PL	0/0:50,0:50:99:0,150,1625	0/0:13,0:13:33:0,33,381	0/0:10,0:10:27:0,27,302	0/0:40,0:40:99:0,105,1171	0/0:4,0:4:12:0,12,125	0/0:11,0:11:27:0,27,312	0/0:10,0:10:27:0,27,297	0/0:1,0:1:3:0,3,32	0/0:1,0:1:3:0,3,33	0/0:15,0:15:39:0,39,448	0/0:1,0:1:3:0,3,32	1/1:0,12:12:36:363,36,0	0/0:9,0:9:24:0,24,273	0/0:1,0:1:3:0,3,32	0/0:19,0:19:54:0,54,590	0/0:8,0:8:21:0,21,233	0/0:15,0:15:39:0,39,447	0/0:3,0:3:9:0,9,83	0/0:6,0:6:15:0,15,172	0/0:2,0:2:6:0,6,60	0/0:1,0:1:3:0,3,31	0/0:9,0:9:27:0,27,282	0/0:12,0:12:30:0,30,352	1/1:0,11:11:30:321,30,0	0/0:3,0:3:9:0,9,101	0/0:11,0:11:30:0,30,335	0/0:18,0:18:54:0,54,581	./.:.:.:.:.	0/0:4,0:4:12:0,12,132	0/0:16,0:16:42:0,42,471	0/0:3,0:3:9:0,9,96	./.:.:.:.:.	0/0:3,0:3:9:0,9,96	./.:.:.:.:.	0/0:12,0:12:33:0,33,367	./.:.:.:.:.	0/0:12,0:13:33:0,33,363	0/0:4,0:4:12:0,12,129	0/0:17,0:17:45:0,45,508	0/0:3,0:3:9:0,9,90	0/0:3,0:3:9:0,9,91	0/0:7,0:7:21:0,21,226	0/0:21,0:21:57:0,57,642	1/1:0,17:17:45:490,45,0	1/1:0,10:10:30:307,30,0	0/0:12,0:12:33:0,33,367	0/0:9,0:9:27:0,27,291	1/1:0,3:3:9:95,9,0	./.:.:.:.:.	0/0:2,0:2:6:0,6,65	0/0:5,0:5:15:0,15,160	0/0:4,0:4:12:0,12,131	0/0:4,0:4:12:0,12,129	0/0:5,0:5:15:0,15,160	1/1:0,5:5:15:156,15,0	./.:.:.:.:.	1/1:0,1:1:3:30,3,0	1/1:0,6:6:18:191,18,0	0/0:4,0:4:9:0,9,108	1/1:0,4:4:12:120,12,0	0/0:3,0:3:9:0,9,95	0/0:1,0:1:3:0,3,32	0/0:6,0:6:18:0,18,191	0/0:4,0:4:12:0,12,127	./.:.:.:.:.	0/0:3,0:3:9:0,9,97	0/0:2,0:2:6:0,6,67	0/0:5,0:5:15:0,15,161	0/0:3,0:3:9:0,9,99	0/0:2,0:2:6:0,6,63	./.:.:.:.:.	0/0:3,0:3:6:0,6,76	0/0:4,0:4:12:0,12,124	0/1:2,2:4:51:51,0,51	1/1:0,3:3:9:88,9,0	1/1:0,4:4:12:118,12,0	0/0:5,0:5:12:0,12,140	0/0:4,0:4:12:0,12,127	1/1:0,1:1:3:30,3,0	0/0:8,0:8:18:0,18,218	0/0:2,0:2:6:0,6,63	0/0:1,0:1:3:0,3,33	0/0:2,0:2:6:0,6,67	0/0:3,0:3:9:0,9,95	0/0:4,0:4:12:0,12,128	0/0:6,0:6:18:0,18,192	0/0:3,0:3:6:0,6,76	0/0:3,0:3:9:0,9,96	0/0:4,0:4:12:0,12,127	0/0:4,0:4:12:0,12,134	./.:.:.:.:.	0/0:1,0:1:3:0,3,31	0/0:2,0:2:6:0,6,63	0/0:3,0:3:6:0,6,76	0/0:2,0:2:6:0,6,63	0/0:3,0:3:9:0,9,94	0/0:3,0:3:9:0,9,89	0/0:3,0:3:6:0,6,76	0/0:2,0:2:6:0,6,66	0/0:4,0:4:9:0,9,108	0/0:4,0:4:12:0,12,132	0/0:2,0:2:6:0,6,64	0/0:2,0:2:6:0,6,63	0/0:1,0:1:3:0,3,32	0/0:4,0:4:12:0,12,132	0/0:10,0:10:27:0,27,288	0/0:4,0:4:12:0,12,132	0/0:4,0:4:12:0,12,124	0/0:6,0:6:18:0,18,197	0/0:2,0:2:6:0,6,67	0/0:8,0:8:21:0,21,243	0/0:6,0:6:18:0,18,199	0/0:4,0:4:12:0,12,125	0/0:3,0:3:9:0,9,96	0/0:3,0:3:9:0,9,96	0/0:6,0:6:18:0,18,191	0/0:1,0:1:3:0,3,32	0/0:3,0:3:9:0,9,96	1/1:0,3:3:9:91,9,0	0/0:6,0:6:18:0,18,192	1/1:0,6:6:18:181,18,0	1/1:0,1:1:3:30,3,0	0/0:8,0:8:18:0,18,219	0/1:2,9:11:33:242,0,33	./.:.:.:.:.	0/0:3,0:3:9:0,9,94	./.:.:.:.:.	1/1:0,2:2:6:60,6,0	0/0:3,0:3:9:0,9,96	0/0:2,0:2:3:0,3,45	0/0:1,0:1:3:0,3,32	./.:.:.:.:.	0/0:8,0:8:18:0,18,215	0/0:4,0:4:9:0,9,108	0/0:2,0:2:6:0,6,63	0/0:3,0:3:9:0,9,87	0/0:20,0:20:60:0,60,678
chr2	27249333	.	G	A	815.45	.	AC=18;AF=0.092;AN=196;BaseQRankSum=-0.196;DP=733;Dels=0.00;FS=5.822;HaplotypeScore=0.0459;InbreedingCoeff=0.3357;MLEAC=15;MLEAF=0.077;MQ=20.35;MQ0=55;MQRankSum=-2.039;QD=12.74;ReadPosRankSum=0.112	GT:AD:DP:GQ:PL	0/0:39,0:39:6:0,6,67	0/0:18,0:18:3:0,3,29	0/0:7,0:7:12:0,12,129	1/1:17,14:31:42:416,42,0	0/0:11,0:11:12:0,12,122	0/0:7,0:7:3:0,3,33	0/0:8,0:8:12:0,12,122	0/0:1,0:1:3:0,3,32	0/0:4,0:4:3:0,3,32	1/1:3,5:8:15:146,15,0	./.:.:.:.:.	0/0:13,0:13:9:0,9,94	0/0:6,0:6:12:0,12,120	./.:.:.:.:.	0/0:16,0:16:18:0,18,183	0/0:13,0:13:24:0,24,248	0/0:6,0:6:12:0,12,115	./.:.:.:.:.	./.:.:.:.:.	./.:.:.:.:.	0/0:1,0:1:3:0,3,31	0/0:4,0:4:6:0,6,57	0/0:7,0:7:12:0,12,118	0/0:16,0:16:18:0,18,201	./.:.:.:.:.	0/0:14,0:14:18:0,18,179	1/1:4,4:8:12:128,12,0	0/0:4,0:4:6:0,6,63	0/0:1,0:1:3:0,3,32	0/0:7,0:7:9:0,9,90	./.:.:.:.:.	0/0:6,0:6:3:0,3,32	0/0:16,0:16:24:0,24,235	0/0:5,0:5:6:0,6,67	0/0:13,0:13:6:0,6,63	1/1:2,3:5:9:100,9,0	0/0:14,0:14:6:0,6,63	0/0:11,0:11:12:0,12,128	0/0:11,0:11:9:0,9,96	1/1:1,2:3:6:67,6,0	0/0:6,0:6:6:0,6,65	0/0:8,0:8:12:0,12,120	0/0:23,0:23:27:0,27,284	0/0:7,0:7:12:0,12,122	0/0:10,0:10:15:0,15,151	0/0:8,0:8:3:0,3,29	0/0:7,0:7:6:0,6,60	./.:.:.:.:.	0/0:3,0:3:3:0,3,23	0/0:8,0:8:3:0,3,34	0/0:1,0:1:3:0,3,33	0/0:8,0:8:12:0,12,123	1/1:1,1:2:3:29,3,0	0/0:1,0:1:3:0,3,31	0/0:8,0:8:12:0,12,126	./.:.:.:.:.	0/0:5,0:5:6:0,6,57	0/0:6,0:6:9:0,9,92	0/0:3,0:3:3:0,3,29	0/0:6,0:6:18:0,18,191	./.:.:.:.:.	./.:.:.:.:.	./.:.:.:.:.	0/0:7,0:7:12:0,12,124	0/0:4,0:4:3:0,3,34	./.:.:.:.:.	0/0:2,0:2:3:0,3,34	./.:.:.:.:.	0/0:4,0:4:3:0,3,29	./.:.:.:.:.	./.:.:.:.:.	0/0:6,0:6:9:0,9,86	0/0:4,0:4:12:0,12,134	0/0:3,0:4:9:0,9,95	0/0:5,0:5:6:0,6,68	./.:.:.:.:.	./.:.:.:.:.	0/0:3,0:3:9:0,9,86	./.:.:.:.:.	0/0:7,0:7:3:0,3,29	0/0:4,0:4:3:0,3,34	0/0:1,0:1:3:0,3,32	./.:.:.:.:.	./.:.:.:.:.	0/0:5,0:5:6:0,6,62	0/0:5,0:5:6:0,6,65	0/0:4,0:4:3:0,3,33	0/0:9,0:9:18:0,18,189	0/0:3,0:3:3:0,3,33	0/0:5,0:5:3:0,3,32	./.:.:.:.:.	0/0:5,0:5:6:0,6,59	0/0:3,0:3:3:0,3,29	./.:.:.:.:.	1/1:1,2:3:6:62,6,0	0/0:2,0:2:3:0,3,32	./.:.:.:.:.	0/0:5,0:5:3:0,3,29	./.:.:.:.:.	./.:.:.:.:.	./.:.:.:.:.	0/0:2,0:2:6:0,6,65	./.:.:.:.:.	0/0:3,0:3:6:0,6,57	./.:.:.:.:.	./.:.:.:.:.	0/0:5,0:5:6:0,6,63	0/0:8,0:8:3:0,3,29	1/1:1,1:2:3:31,3,0	0/0:3,0:3:3:0,3,29	0/0:6,0:6:12:0,12,120	1/1:1,1:2:3:31,3,0	0/0:7,0:7:12:0,12,129	./.:.:.:.:.	0/0:1,0:1:3:0,3,32	0/0:3,0:3:6:0,6,57	0/0:1,0:1:3:0,3,33	./.:.:.:.:.	./.:.:.:.:.	./.:.:.:.:.	0/0:8,0:8:12:0,12,125	0/0:3,0:3:9:0,9,95	0/0:9,0:9:12:0,12,126	0/0:1,0:1:3:0,3,29	./.:.:.:.:.	./.:.:.:.:.	0/0:4,0:4:12:0,12,122	0/0:4,0:4:6:0,6,65	./.:.:.:.:.	0/0:4,0:5:3:0,3,45	./.:.:.:.:.	./.:.:.:.:.	0/0:4,0:4:12:0,12,127	0/0:4,0:4:9:0,9,107	0/0:2,0:2:3:0,3,45	0/0:4,0:4:9:0,9,108	0/0:27,0:27:18:0,18,206
chr2	27249492	.	G	A	801.26	.	AC=27;AF=0.113;AN=238;BaseQRankSum=1.522;DP=1484;Dels=0.00;FS=10.679;HaplotypeScore=0.0368;InbreedingCoeff=0.3493;MLEAC=22;MLEAF=0.092;MQ=25.00;MQ0=70;MQRankSum=1.968;QD=6.79;ReadPosRankSum=-1.864	GT:AD:DP:GQ:PL	0/0:62,0:62:69:0,69,727	0/0:43,0:43:42:0,42,447	0/0:35,0:35:48:0,48,477	0/0:62,0:62:81:0,81,828	0/0:25,0:25:27:0,27,275	0/0:14,0:14:15:0,15,155	0/0:18,0:18:18:0,18,176	0/0:4,0:4:3:0,3,30	./.:.:.:.:.	0/0:36,0:36:27:0,27,277	0/0:2,0:2:3:0,3,32	0/0:24,0:24:39:0,39,389	0/1:21,1:22:16:16,0,115	./.:.:.:.:.	0/0:34,0:34:27:0,27,270	0/0:24,0:24:24:0,24,239	0/0:26,0:26:18:0,18,183	./.:.:.:.:.	1/1:4,2:6:6:59,6,0	1/1:0,4:4:9:98,9,0	0/1:2,1:3:22:26,0,22	1/1:6,3:9:9:95,9,0	1/1:11,8:19:21:226,21,0	0/0:20,0:20:39:0,39,402	./.:.:.:.:.	0/0:27,0:27:42:0,42,440	0/0:25,0:25:24:0,24,247	0/0:9,0:9:6:0,6,64	0/0:7,0:7:3:0,3,28	0/0:39,0:39:18:0,18,182	0/0:8,0:8:9:0,9,95	0/0:3,0:3:6:0,6,61	0/0:23,0:23:15:0,15,154	0/0:6,0:6:3:0,3,30	0/0:23,0:23:21:0,21,215	0/0:4,0:4:6:0,6,59	0/0:32,0:32:30:0,30,307	0/0:12,0:12:9:0,9,90	0/0:17,0:17:12:0,12,124	0/0:2,0:2:3:0,3,31	0/0:7,0:7:6:0,6,55	0/0:26,0:26:27:0,27,281	0/0:43,0:43:45:0,45,462	0/0:31,0:31:24:0,24,230	0/0:22,0:22:27:0,27,267	0/0:24,0:24:21:0,21,229	0/0:9,0:9:9:0,9,99	./.:.:.:.:.	0/0:7,0:7:12:0,12,134	0/0:10,0:10:15:0,15,155	./.:.:.:.:.	0/0:9,0:9:9:0,9,94	0/0:10,0:10:9:0,9,94	0/0:6,0:6:6:0,6,67	0/0:10,0:10:9:0,9,96	./.:.:.:.:.	0/0:12,0:12:9:0,9,91	0/0:4,0:4:6:0,6,65	0/0:7,0:7:6:0,6,59	0/0:8,0:8:12:0,12,118	0/0:6,0:6:3:0,3,33	./.:.:.:.:.	0/0:12,0:12:12:0,12,127	0/0:11,0:11:18:0,18,187	0/0:4,0:4:3:0,3,33	0/0:5,0:5:6:0,6,66	0/0:9,0:9:6:0,6,63	0/0:10,0:10:6:0,6,59	0/0:8,0:8:9:0,9,95	./.:.:.:.:.	0/0:7,0:7:3:0,3,31	./.:.:.:.:.	1/1:4,3:7:9:96,9,0	0/1:9,2:11:42:42,0,105	0/0:13,0:13:15:0,15,152	0/0:6,0:6:6:0,6,67	1/1:3,1:4:3:33,3,0	1/1:1,1:2:3:32,3,0	0/0:1,0:1:3:0,3,29	0/0:9,0:9:6:0,6,62	0/0:7,0:7:3:0,3,32	0/0:1,0:1:3:0,3,30	0/0:5,0:5:6:0,6,56	0/0:4,0:4:6:0,6,57	0/1:2,4:6:24:24,0,56	0/0:6,0:6:6:0,6,59	0/0:8,0:8:9:0,9,90	0/0:4,0:4:6:0,6,58	0/0:13,0:13:9:0,9,95	0/0:9,0:9:9:0,9,89	0/0:4,0:4:6:0,6,63	./.:.:.:.:.	0/0:5,0:5:6:0,6,63	0/0:4,0:4:3:0,3,29	0/0:4,0:4:3:0,3,31	./.:.:.:.:.	0/0:4,0:4:3:0,3,31	0/0:5,0:5:6:0,6,67	0/0:3,0:3:6:0,6,64	0/0:3,0:3:3:0,3,32	0/0:6,0:6:3:0,3,32	0/0:4,0:4:12:0,12,122	0/0:6,0:6:6:0,6,64	1/1:2,1:3:3:34,3,0	1/1:3,1:4:3:34,3,0	./.:.:.:.:.	./.:.:.:.:.	0/0:6,0:6:12:0,12,126	0/0:3,0:3:3:0,3,30	0/0:7,0:7:6:0,6,57	0/0:10,0:10:18:0,18,181	0/0:3,0:3:3:0,3,29	0/0:9,0:9:12:0,12,125	0/0:11,0:11:12:0,12,128	0/0:6,0:6:12:0,12,124	0/0:9,0:9:6:0,6,63	0/0:6,0:6:12:0,12,125	0/0:6,0:6:9:0,9,88	0/0:4,0:4:6:0,6,58	0/0:4,0:4:6:0,6,59	0/0:10,0:10:9:0,9,89	0/1:4,1:5:19:19,0,102	0/0:12,0:12:9:0,9,96	0/0:4,0:4:9:0,9,91	0/0:3,0:3:6:0,6,67	1/1:2,3:5:9:97,9,0	1/1:3,5:8:12:142,12,0	0/0:8,0:8:9:0,9,94	0/0:6,0:6:6:0,6,61	./.:.:.:.:.	./.:.:.:.:.	./.:.:.:.:.	0/0:4,0:4:12:0,12,120	0/0:5,0:5:9:0,9,105	0/0:8,0:8:9:0,9,134	./.:.:.:.:.	0/0:43,0:43:60:0,60,637
chr2	27249728	.	A	T	2519.55	.	AC=22;AF=0.089;AN=246;BaseQRankSum=2.987;DP=672;Dels=0.00;FS=5.128;HaplotypeScore=0.0499;InbreedingCoeff=0.4479;MLEAC=23;MLEAF=0.093;MQ=58.21;MQ0=0;MQRankSum=-0.120;QD=25.97;ReadPosRankSum=-1.416	GT:AD:DP:GQ:PL	0/0:29,0:29:87:0,87,912	0/0:25,0:25:75:0,75,765	0/0:12,0:12:33:0,33,347	0/0:28,0:28:84:0,84,855	0/0:10,0:10:30:0,30,305	0/0:3,0:3:9:0,9,90	0/0:6,0:6:18:0,18,182	0/0:3,0:3:9:0,9,93	0/0:1,0:1:3:0,3,33	0/0:2,0:2:6:0,6,59	./.:.:.:.:.	1/1:0,17:17:48:517,48,0	0/0:11,0:11:33:0,33,346	0/0:1,0:1:3:0,3,30	0/0:14,0:14:42:0,42,436	0/0:7,0:7:21:0,21,209	0/0:5,0:5:15:0,15,159	0/0:2,0:2:6:0,6,60	0/0:2,0:2:6:0,6,57	./.:.:.:.:.	0/0:2,0:2:6:0,6,58	0/0:6,0:6:15:0,15,159	0/0:7,0:7:21:0,21,223	1/1:0,14:14:42:440,42,0	0/0:1,0:1:3:0,3,32	0/0:12,0:12:36:0,36,378	0/0:12,0:12:33:0,33,357	0/0:5,0:5:15:0,15,156	./.:.:.:.:.	0/0:4,0:4:12:0,12,119	0/0:5,0:5:15:0,15,144	0/0:1,0:1:3:0,3,34	0/0:7,0:7:18:0,18,198	./.:.:.:.:.	0/0:11,0:11:33:0,33,337	0/0:3,0:3:9:0,9,91	0/0:15,0:15:42:0,42,435	0/0:1,0:1:3:0,3,29	0/0:3,0:3:9:0,9,92	0/0:2,0:2:6:0,6,65	0/0:3,0:3:9:0,9,92	0/0:9,0:9:21:0,21,231	0/0:9,0:9:27:0,27,268	1/1:0,13:13:39:403,39,0	0/0:16,0:16:48:0,48,482	0/0:13,0:13:39:0,39,387	0/0:8,0:8:24:0,24,248	0/1:1,1:2:26:27,0,26	0/0:2,0:2:6:0,6,66	0/0:5,0:5:15:0,15,152	./.:.:.:.:.	0/0:7,0:7:21:0,21,210	0/0:3,0:3:9:0,9,88	0/0:4,0:4:9:0,9,108	1/1:0,11:11:33:341,33,0	0/0:3,0:3:9:0,9,93	./.:.:.:.:.	0/0:4,0:4:12:0,12,125	0/0:1,0:1:3:0,3,33	1/1:0,10:10:30:319,30,0	0/0:1,0:1:3:0,3,30	0/0:4,0:4:12:0,12,124	0/0:3,0:3:9:0,9,92	0/0:2,0:2:6:0,6,63	0/0:5,0:5:15:0,15,153	0/0:4,0:4:12:0,12,124	0/0:3,0:3:9:0,9,89	0/0:6,0:6:18:0,18,189	0/0:3,0:3:9:0,9,93	./.:.:.:.:.	0/0:3,0:3:9:0,9,86	0/0:1,0:1:3:0,3,34	0/0:2,0:2:6:0,6,60	0/1:5,2:7:38:38,0,124	1/1:0,7:7:21:228,21,0	1/1:0,2:2:6:63,6,0	./.:.:.:.:.	0/0:1,0:1:3:0,3,34	./.:.:.:.:.	0/0:5,0:5:15:0,15,161	./.:.:.:.:.	0/0:1,0:1:3:0,3,29	0/0:2,0:2:6:0,6,65	0/0:1,0:1:3:0,3,32	0/0:2,0:2:6:0,6,65	0/0:1,0:1:3:0,3,32	0/0:4,0:4:12:0,12,120	0/0:3,0:3:9:0,9,97	0/0:2,0:2:6:0,6,64	0/0:3,0:3:9:0,9,93	0/0:3,0:3:9:0,9,89	0/0:1,0:1:3:0,3,34	0/0:2,0:2:6:0,6,66	0/0:1,0:1:3:0,3,30	0/0:2,0:2:6:0,6,64	0/0:3,0:3:9:0,9,82	0/0:1,0:1:3:0,3,31	0/0:1,0:1:3:0,3,34	0/0:4,0:4:12:0,12,117	0/0:4,0:4:12:0,12,120	0/0:3,0:3:9:0,9,89	./.:.:.:.:.	0/0:8,0:8:24:0,24,245	0/0:5,0:5:15:0,15,152	0/0:4,0:4:12:0,12,120	0/0:2,0:2:6:0,6,63	0/0:2,0:2:6:0,6,62	0/0:1,0:1:3:0,3,32	0/0:4,0:4:9:0,9,93	./.:.:.:.:.	0/0:8,0:8:24:0,24,243	0/0:4,0:4:9:0,9,92	0/0:9,0:9:27:0,27,269	0/0:1,0:1:3:0,3,33	0/0:4,0:4:12:0,12,125	0/0:2,0:2:6:0,6,61	0/0:1,0:1:3:0,3,30	./.:.:.:.:.	1/1:0,6:6:18:186,18,0	0/0:4,0:4:12:0,12,123	1/1:0,5:5:15:156,15,0	0/0:2,0:2:6:0,6,65	0/0:5,0:5:12:0,12,136	1/1:0,3:3:9:94,9,0	0/0:4,0:4:12:0,12,119	0/0:4,0:4:12:0,12,120	0/0:8,0:8:24:0,24,249	0/0:1,0:1:3:0,3,32	0/0:6,0:6:18:0,18,189	0/0:4,0:4:6:0,6,89	./.:.:.:.:.	0/0:4,0:4:6:0,6,89	0/0:2,0:2:3:0,3,45	0/0:8,0:8:18:0,18,210	0/0:2,0:2:3:0,3,44	0/0:2,0:2:3:0,3,45	0/0:32,0:32:96:0,96,1066
chr2	27250313	.	T	A	264.25	.	AC=18;AF=0.107;AN=168;BaseQRankSum=-2.690;DP=215;Dels=0.00;FS=3.754;HaplotypeScore=0.0202;InbreedingCoeff=0.1746;MLEAC=16;MLEAF=0.095;MQ=55.89;MQ0=3;MQRankSum=1.698;QD=10.16;ReadPosRankSum=-4.052	GT:AD:DP:GQ:PL	0/0:10,0:10:30:0,30,304	1/1:0,3:3:9:86,9,0	1/1:0,2:2:6:60,6,0	0/0:9,0:9:27:0,27,274	0/0:3,0:3:9:0,9,87	1/1:0,2:2:6:59,6,0	0/0:2,0:2:6:0,6,57	./.:.:.:.:.	./.:.:.:.:.	0/0:5,0:5:15:0,15,151	./.:.:.:.:.	0/0:4,0:4:12:0,12,119	0/0:2,0:2:6:0,6,60	./.:.:.:.:.	0/0:8,0:8:24:0,24,246	0/0:1,0:1:3:0,3,32	0/0:5,1:6:15:0,15,150	./.:.:.:.:.	0/0:1,0:1:3:0,3,29	./.:.:.:.:.	./.:.:.:.:.	./.:.:.:.:.	0/0:3,0:3:9:0,9,90	0/0:3,0:3:9:0,9,95	./.:.:.:.:.	1/1:0,2:2:6:58,6,0	0/0:5,0:5:12:0,12,140	./.:.:.:.:.	./.:.:.:.:.	0/0:11,0:11:21:0,21,265	0/0:2,0:2:6:0,6,61	0/0:2,0:2:6:0,6,62	0/0:1,0:1:3:0,3,31	./.:.:.:.:.	0/0:3,1:4:9:0,9,88	./.:.:.:.:.	0/1:4,1:5:14:14,0,106	0/0:1,0:1:3:0,3,29	0/0:1,0:1:3:0,3,31	./.:.:.:.:.	0/0:1,0:1:3:0,3,31	0/0:5,0:5:15:0,15,150	0/0:1,0:1:3:0,3,31	0/0:3,0:3:9:0,9,94	0/0:8,0:8:18:0,18,210	0/1:2,1:3:22:22,0,39	1/1:0,2:2:3:31,3,0	./.:.:.:.:.	./.:.:.:.:.	./.:.:.:.:.	./.:.:.:.:.	./.:.:.:.:.	./.:.:.:.:.	./.:.:.:.:.	0/0:1,0:1:3:0,3,31	0/0:1,0:1:3:0,3,32	0/0:2,0:2:6:0,6,57	0/0:3,0:3:9:0,9,92	./.:.:.:.:.	0/0:3,0:3:9:0,9,93	0/0:1,0:1:3:0,3,31	0/0:1,0:1:3:0,3,30	0/0:2,0:2:6:0,6,58	0/0:1,0:1:3:0,3,29	./.:.:.:.:.	0/0:3,0:3:9:0,9,88	0/0:2,0:2:6:0,6,59	./.:.:.:.:.	0/0:1,0:1:3:0,3,29	./.:.:.:.:.	./.:.:.:.:.	./.:.:.:.:.	0/0:1,0:1:3:0,3,29	./.:.:.:.:.	0/0:3,0:3:9:0,9,91	0/0:1,0:1:3:0,3,31	./.:.:.:.:.	./.:.:.:.:.	0/0:1,0:1:3:0,3,31	./.:.:.:.:.	0/0:3,0:3:9:0,9,92	0/0:2,0:2:6:0,6,59	0/0:2,0:2:6:0,6,60	1/1:0,1:1:3:30,3,0	./.:.:.:.:.	0/0:2,0:2:6:0,6,60	0/0:1,0:1:3:0,3,29	1/1:0,1:1:3:28,3,0	./.:.:.:.:.	./.:.:.:.:.	0/0:1,0:1:3:0,3,31	0/0:2,0:2:6:0,6,61	0/1:2,1:3:21:21,0,52	./.:.:.:.:.	./.:.:.:.:.	./.:.:.:.:.	0/0:1,0:1:3:0,3,30	0/0:2,0:2:6:0,6,63	0/0:1,0:1:3:0,3,32	./.:.:.:.:.	0/0:1,0:1:3:0,3,33	0/0:1,0:1:3:0,3,29	./.:.:.:.:.	./.:.:.:.:.	./.:.:.:.:.	0/0:3,0:3:9:0,9,95	./.:.:.:.:.	0/0:1,0:1:3:0,3,32	./.:.:.:.:.	./.:.:.:.:.	./.:.:.:.:.	./.:.:.:.:.	0/0:1,0:1:3:0,3,31	0/0:2,0:2:6:0,6,62	0/1:1,1:2:24:24,0,24	0/0:3,0:3:9:0,9,88	0/0:1,0:1:3:0,3,32	0/0:2,0:2:6:0,6,60	0/0:4,0:4:12:0,12,120	./.:.:.:.:.	0/0:1,0:1:3:0,3,28	0/0:1,0:1:3:0,3,29	./.:.:.:.:.	0/0:4,0:4:12:0,12,120	./.:.:.:.:.	./.:.:.:.:.	0/0:1,0:1:3:0,3,31	0/0:1,0:1:3:0,3,30	0/0:1,0:1:3:0,3,31	./.:.:.:.:.	./.:.:.:.:.	./.:.:.:.:.	0/0:2,0:2:3:0,3,45	0/0:2,0:2:6:0,6,61	0/0:1,0:1:3:0,3,30	0/0:1,0:1:3:0,3,26	0/0:9,0:9:27:0,27,290
chr2	27252359	.	G	T	4072.15	.	AC=55;AF=0.213;AN=258;BaseQRankSum=-5.878;DP=938;Dels=0.00;FS=6.733;HaplotypeScore=0.0993;InbreedingCoeff=0.6856;MLEAC=51;MLEAF=0.198;MQ=59.68;MQ0=0;MQRankSum=0.186;QD=24.38;ReadPosRankSum=0.688	GT:AD:DP:GQ:PL	0/0:58,0:58:99:0,174,1851	0/0:18,0:18:45:0,45,472	0/0:19,0:19:48:0,48,557	0/0:29,0:29:87:0,87,918	0/0:18,0:18:54:0,54,581	0/0:19,0:19:48:0,48,552	0/0:25,0:25:75:0,75,797	1/1:0,2:2:6:67,6,0	0/1:5,1:6:14:14,0,143	0/0:18,0:18:54:0,54,568	0/0:4,0:4:12:0,12,128	0/0:20,0:20:60:0,60,642	1/1:0,10:10:30:306,30,0	0/0:3,0:3:6:0,6,64	0/0:22,0:22:66:0,66,685	1/1:0,12:12:36:361,36,0	1/1:0,13:13:39:378,39,0	0/1:6,1:7:10:10,0,173	0/0:11,0:11:27:0,27,314	0/0:4,0:4:12:0,12,124	0/0:4,0:4:12:0,12,136	0/0:19,0:19:51:0,51,562	0/0:7,0:7:21:0,21,228	0/0:24,0:24:72:0,72,772	0/0:1,0:1:3:0,3,33	0/0:12,0:12:36:0,36,386	0/0:9,0:9:24:0,24,269	1/1:0,6:6:18:181,18,0	0/0:1,0:1:3:0,3,32	1/1:0,25:25:69:730,69,0	0/1:2,3:5:54:77,0,54	1/1:0,1:1:3:35,3,0	0/0:12,0:12:36:0,36,373	0/0:3,0:3:9:0,9,102	0/0:11,0:11:30:0,30,331	0/0:7,0:7:21:0,21,227	0/0:15,0:15:45:0,45,474	0/0:10,0:10:30:0,30,312	0/0:10,0:10:30:0,30,312	./.:.:.:.:.	1/1:0,4:4:12:129,12,0	1/1:0,10:10:30:305,30,0	0/0:24,0:24:57:0,57,669	0/0:8,0:8:24:0,24,255	0/0:18,0:18:51:0,51,548	0/0:21,0:21:63:0,63,665	0/0:13,0:13:39:0,39,417	0/0:6,0:6:18:0,18,195	1/1:0,1:1:3:30,3,0	0/0:2,0:2:6:0,6,63	0/0:5,0:5:12:0,12,138	0/0:4,0:4:12:0,12,130	0/0:3,0:3:9:0,9,94	0/0:3,0:3:9:0,9,92	0/0:4,0:4:9:0,9,108	1/1:0,2:2:6:65,6,0	0/0:2,0:2:6:0,6,63	0/0:1,0:1:3:0,3,32	0/0:1,0:1:3:0,3,32	0/0:7,0:7:21:0,21,221	1/1:0,5:5:15:148,15,0	1/1:0,3:3:9:93,9,0	1/1:0,9:9:24:262,24,0	1/1:0,4:4:12:122,12,0	1/1:0,4:4:9:95,9,0	0/0:2,0:2:6:0,6,62	0/0:1,0:1:3:0,3,32	0/0:9,0:9:27:0,27,288	0/0:4,0:4:12:0,12,123	0/0:4,0:4:12:0,12,131	0/0:5,0:5:15:0,15,161	0/0:2,0:2:6:0,6,64	0/0:3,0:3:9:0,9,98	./.:.:.:.:.	0/0:2,0:2:6:0,6,63	0/0:1,0:1:3:0,3,32	./.:.:.:.:.	0/0:1,0:1:3:0,3,32	0/0:3,0:3:9:0,9,93	0/0:3,0:3:9:0,9,92	./.:.:.:.:.	0/0:2,0:2:6:0,6,63	0/0:6,0:6:18:0,18,204	0/0:2,0:2:6:0,6,63	0/0:5,0:5:15:0,15,162	0/0:9,0:9:27:0,27,292	0/0:6,0:6:18:0,18,189	0/0:6,0:6:18:0,18,191	0/0:7,0:7:21:0,21,231	1/1:0,4:4:12:115,12,0	./.:.:.:.:.	0/0:2,0:2:6:0,6,61	1/1:0,4:4:12:121,12,0	1/1:0,4:4:12:122,12,0	0/0:3,0:3:9:0,9,97	0/0:5,0:5:15:0,15,164	1/1:0,6:6:18:188,18,0	0/0:1,0:1:3:0,3,24	1/1:0,2:2:6:62,6,0	1/1:0,2:2:6:62,6,0	0/0:7,0:7:21:0,21,228	./.:.:.:.:.	1/1:0,4:4:12:120,12,0	0/0:5,0:5:15:0,15,160	./.:.:.:.:.	0/0:3,0:3:9:0,9,99	0/0:3,0:3:9:0,9,96	0/0:1,0:1:3:0,3,31	0/0:1,0:1:3:0,3,32	0/0:2,0:2:6:0,6,63	0/0:5,0:5:15:0,15,157	0/0:1,0:1:3:0,3,32	0/0:6,0:6:18:0,18,189	1/1:0,5:5:15:151,15,0	0/0:2,0:2:6:0,6,61	1/1:0,3:3:9:96,9,0	1/1:0,4:4:12:124,12,0	0/0:6,0:6:18:0,18,193	0/0:3,0:3:9:0,9,96	0/0:7,0:7:21:0,21,221	0/0:3,0:3:9:0,9,97	0/0:5,0:5:15:0,15,154	0/0:2,0:2:6:0,6,63	0/0:8,0:8:18:0,18,210	0/0:5,0:5:15:0,15,152	0/0:4,0:4:12:0,12,124	0/0:6,0:6:18:0,18,193	0/0:7,0:7:21:0,21,226	0/0:4,0:4:12:0,12,129	0/0:4,0:4:9:0,9,108	0/0:2,0:2:3:0,3,45	0/0:5,0:5:12:0,12,133	0/0:2,0:2:3:0,3,45	0/0:5,0:5:9:0,9,109	./.:.:.:.:.	0/0:2,0:2:3:0,3,45	0/0:26,0:26:78:0,78,902
chr2	27253440	.	C	T	3286.47	.	AC=23;AF=0.086;AN=268;BaseQRankSum=-0.933;DP=1281;Dels=0.00;FS=5.553;HaplotypeScore=0.1447;InbreedingCoeff=0.5543;MLEAC=22;MLEAF=0.082;MQ=59.67;MQ0=1;MQRankSum=0.459;QD=24.71;ReadPosRankSum=0.637	GT:AD:DP:GQ:PL	0/0:72,0:72:99:0,216,2199	0/0:20,0:20:60:0,60,614	0/0:25,0:25:75:0,75,755	0/0:53,0:53:99:0,159,1571	0/0:27,0:27:78:0,78,793	0/0:29,0:29:81:0,81,830	0/0:28,0:28:81:0,81,826	0/0:5,0:5:15:0,15,156	0/0:4,0:4:12:0,12,123	0/0:24,0:24:72:0,72,721	0/0:5,0:5:15:0,15,148	1/1:1,23:24:66:668,66,0	0/0:22,0:22:66:0,66,673	0/0:2,0:2:6:0,6,53	0/0:19,0:19:57:0,57,590	0/0:21,0:21:54:0,54,594	0/0:30,0:30:87:0,87,895	0/0:4,0:4:12:0,12,126	0/0:13,0:13:39:0,39,391	0/0:6,0:6:15:0,15,170	0/0:3,0:3:9:0,9,95	0/0:18,0:18:51:0,51,514	0/0:24,1:25:46:0,46,691	1/1:0,27:27:78:801,78,0	0/0:3,0:3:9:0,9,100	0/0:29,0:29:81:0,81,848	0/0:20,0:20:60:0,60,612	0/0:3,0:3:9:0,9,96	0/0:2,0:2:6:0,6,61	0/0:32,0:32:96:0,96,956	0/0:7,0:7:21:0,21,225	0/0:3,0:3:9:0,9,97	0/0:19,0:19:51:0,51,550	0/0:4,0:4:12:0,12,124	0/0:16,0:16:48:0,48,487	0/0:7,0:7:21:0,21,201	0/0:18,0:18:51:0,51,527	0/0:9,0:9:24:0,24,256	0/0:18,0:18:54:0,54,538	0/0:3,0:3:9:0,9,99	0/0:5,0:5:15:0,15,157	0/0:13,0:13:39:0,39,381	0/0:22,0:22:60:0,60,640	1/1:0,24:24:69:715,69,0	0/0:18,0:18:54:0,54,550	0/0:32,0:32:90:0,90,935	0/0:11,0:11:33:0,33,333	0/1:2,3:5:50:83,0,50	0/0:2,0:2:6:0,6,61	0/0:5,0:5:15:0,15,152	0/0:2,0:2:6:0,6,65	0/0:2,0:2:6:0,6,59	0/0:5,0:5:15:0,15,149	0/0:5,0:5:15:0,15,156	1/1:0,2:2:6:59,6,0	0/0:1,0:1:3:0,3,32	0/0:4,0:4:12:0,12,108	0/0:8,0:8:24:0,24,237	0/0:1,0:1:3:0,3,32	1/1:0,10:10:30:300,30,0	0/0:5,0:5:15:0,15,156	0/0:2,0:2:6:0,6,59	0/0:9,0:9:21:0,21,222	0/0:6,0:6:18:0,18,182	0/0:4,0:4:12:0,12,119	0/0:4,0:4:12:0,12,118	0/0:9,0:9:27:0,27,274	0/0:4,0:4:12:0,12,118	0/0:4,0:4:12:0,12,120	./.:.:.:.:.	0/0:2,0:2:6:0,6,59	0/0:2,0:2:6:0,6,65	0/0:3,0:3:9:0,9,95	0/1:1,2:3:24:50,0,24	1/1:0,6:6:18:172,18,0	1/1:0,3:3:6:74,6,0	0/0:4,0:4:12:0,12,121	0/0:3,0:3:9:0,9,93	1/1:0,6:6:18:182,18,0	0/0:7,0:7:15:0,15,182	0/0:4,0:4:12:0,12,124	0/0:4,0:4:9:0,9,106	0/0:3,0:3:6:0,6,65	0/0:7,0:7:15:0,15,180	0/0:6,0:6:18:0,18,194	0/0:6,0:6:18:0,18,187	0/0:5,0:5:12:0,12,138	0/0:5,0:5:12:0,12,129	0/0:8,0:8:21:0,21,216	0/0:2,0:2:6:0,6,57	0/0:2,0:2:6:0,6,59	0/0:2,0:2:6:0,6,59	0/0:4,0:4:12:0,12,119	0/0:4,0:4:12:0,12,119	0/0:2,0:2:6:0,6,65	0/0:6,0:6:18:0,18,190	0/0:2,0:2:6:0,6,61	0/0:6,0:6:18:0,18,184	0/0:3,0:3:9:0,9,91	0/0:3,0:3:9:0,9,89	0/0:13,0:13:39:0,39,409	0/0:5,0:5:15:0,15,154	0/0:11,0:11:27:0,27,293	0/0:5,0:5:15:0,15,148	0/0:3,0:3:9:0,9,90	0/0:2,0:2:6:0,6,59	0/0:7,0:7:21:0,21,212	0/0:14,0:14:39:0,39,414	0/0:1,0:1:3:0,3,35	0/0:6,0:6:15:0,15,167	0/0:9,0:9:27:0,27,261	0/0:1,0:1:3:0,3,35	0/0:2,0:2:6:0,6,59	0/0:7,0:7:21:0,21,213	0/0:5,0:5:15:0,15,154	0/0:4,0:4:12:0,12,120	0/0:4,0:4:12:0,12,119	0/0:5,0:5:15:0,15,152	./.:.:.:.:.	0/0:3,0:3:9:0,9,82	1/1:0,7:7:18:197,18,0	0/1:5,5:10:99:120,0,123	0/0:5,0:5:15:0,15,155	1/1:0,6:6:18:178,18,0	0/0:5,0:5:12:0,12,136	0/0:7,0:7:21:0,21,214	0/0:7,0:7:18:0,18,193	0/0:9,1:10:0:0,0,236	0/0:5,0:5:15:0,15,148	0/0:2,0:2:3:0,3,45	0/0:8,0:8:15:0,15,193	./.:.:.:.:.	0/0:12,0:12:24:0,24,301	0/0:4,0:4:9:0,9,105	0/0:8,0:8:18:0,18,210	0/0:2,0:2:3:0,3,45	0/0:30,0:30:90:0,90,992
chr2	27255456	.	T	C	1859.03	.	AC=18;AF=0.071;AN=254;BaseQRankSum=-0.086;DP=894;Dels=0.00;FS=0.988;HaplotypeScore=0.1228;InbreedingCoeff=0.5358;MLEAC=16;MLEAF=0.063;MQ=59.55;MQ0=0;MQRankSum=1.377;QD=27.75;ReadPosRankSum=-0.238	GT:AD:DP:GQ:PL	0/0:56,0:56:99:0,168,1804	0/0:22,0:22:66:0,66,679	0/0:15,0:15:45:0,45,470	0/0:43,0:43:99:0,129,1313	0/0:12,0:12:36:0,36,379	0/0:8,0:8:21:0,21,231	1/1:0,14:14:42:445,42,0	0/0:5,0:5:15:0,15,155	0/0:4,0:4:12:0,12,131	0/0:19,0:19:54:0,54,586	0/0:1,0:1:3:0,3,34	0/0:14,0:14:42:0,42,432	0/0:16,0:16:48:0,48,504	1/1:0,2:2:6:67,6,0	1/1:0,19:19:57:585,57,0	0/0:20,0:20:60:0,60,612	0/0:18,0:18:54:0,54,551	0/0:2,0:2:6:0,6,64	0/0:3,0:3:9:0,9,92	./.:.:.:.:.	0/0:9,0:9:27:0,27,286	0/0:8,0:8:24:0,24,243	0/0:22,0:22:60:0,60,661	0/0:10,0:10:30:0,30,309	./.:.:.:.:.	0/0:22,0:22:60:0,60,626	0/0:10,0:10:30:0,30,312	0/0:4,0:4:12:0,12,130	0/0:3,0:3:9:0,9,98	0/0:13,0:13:36:0,36,382	0/0:5,0:5:15:0,15,155	0/0:10,0:10:30:0,30,330	0/0:12,0:12:36:0,36,376	0/0:3,0:3:9:0,9,97	0/0:13,0:13:39:0,39,404	0/0:4,0:4:12:0,12,118	0/0:9,0:9:27:0,27,290	0/0:12,0:12:36:0,36,380	0/0:9,0:9:27:0,27,275	0/0:1,0:1:3:0,3,31	0/0:3,0:3:9:0,9,85	0/0:16,0:16:48:0,48,489	0/0:10,0:10:30:0,30,316	0/0:12,0:12:36:0,36,381	0/0:14,0:14:36:0,36,401	0/0:12,0:12:36:0,36,382	0/0:3,0:3:9:0,9,91	0/0:1,0:1:3:0,3,35	0/0:2,0:2:6:0,6,63	0/0:6,0:6:18:0,18,187	0/0:1,0:1:3:0,3,30	0/0:2,0:2:6:0,6,62	./.:.:.:.:.	0/0:2,0:2:6:0,6,60	0/0:5,0:5:15:0,15,151	0/0:5,0:5:15:0,15,154	0/0:2,0:2:6:0,6,62	0/0:8,0:8:24:0,24,249	0/0:1,0:1:3:0,3,33	0/0:6,0:6:18:0,18,189	./.:.:.:.:.	0/0:6,0:6:15:0,15,173	0/0:10,0:10:27:0,27,297	0/0:3,0:3:9:0,9,96	0/0:5,0:5:15:0,15,161	1/1:0,8:8:24:247,24,0	1/1:0,5:5:15:156,15,0	0/0:10,0:10:30:0,30,315	0/0:8,0:8:24:0,24,247	0/0:3,0:3:9:0,9,90	0/0:1,0:1:3:0,3,32	./.:.:.:.:.	0/0:6,0:6:18:0,18,196	0/0:2,0:2:6:0,6,61	0/0:6,0:6:18:0,18,184	./.:.:.:.:.	0/0:4,0:4:12:0,12,132	0/0:1,0:1:3:0,3,31	0/0:1,0:1:3:0,3,32	0/0:1,0:1:3:0,3,29	0/0:5,0:5:15:0,15,153	0/0:5,0:5:15:0,15,153	0/0:2,0:2:6:0,6,62	0/0:1,0:1:3:0,3,33	0/0:3,0:3:9:0,9,93	0/0:5,0:5:15:0,15,162	1/1:0,3:3:9:100,9,0	0/0:9,0:9:27:0,27,266	1/1:0,6:6:18:192,18,0	0/0:7,0:7:21:0,21,221	1/1:0,3:3:9:95,9,0	0/0:4,0:4:12:0,12,124	0/0:4,0:4:12:0,12,123	0/0:1,0:1:3:0,3,32	0/0:2,0:2:6:0,6,63	./.:.:.:.:.	0/0:7,0:7:21:0,21,227	0/0:1,0:1:3:0,3,32	0/0:2,0:2:6:0,6,61	0/0:8,0:8:24:0,24,237	1/1:0,7:7:21:229,21,0	0/0:3,0:3:6:0,6,78	0/0:6,0:6:18:0,18,189	0/0:2,0:2:6:0,6,62	0/0:3,0:3:9:0,9,96	0/0:5,0:5:15:0,15,160	0/0:4,0:4:12:0,12,126	0/0:4,0:4:12:0,12,125	0/0:6,0:6:18:0,18,184	0/0:2,0:2:6:0,6,59	0/0:5,0:5:15:0,15,156	0/0:6,0:6:18:0,18,190	0/0:3,0:3:9:0,9,94	0/0:4,0:4:12:0,12,123	0/0:1,0:1:3:0,3,30	0/0:3,0:3:9:0,9,91	0/0:5,0:5:15:0,15,154	0/0:3,0:3:9:0,9,96	0/0:7,0:7:21:0,21,225	0/0:6,0:6:18:0,18,189	0/0:6,0:6:15:0,15,169	0/0:3,0:3:9:0,9,99	0/0:1,0:1:3:0,3,33	0/0:4,0:4:12:0,12,118	0/0:2,0:2:6:0,6,63	0/0:2,0:2:6:0,6,65	0/0:3,0:3:9:0,9,91	0/0:3,0:3:9:0,9,95	0/0:1,0:1:3:0,3,31	0/0:4,0:4:6:0,6,89	0/0:2,0:2:3:0,3,45	./.:.:.:.:.	./.:.:.:.:.	0/0:9,0:9:18:0,18,226	0/0:4,0:4:6:0,6,89	./.:.:.:.:.	0/0:24,0:24:72:0,72,830
chr2	27255593	.	C	A	3067.66	.	AC=46;AF=0.193;AN=238;BaseQRankSum=1.773;DP=671;Dels=0.00;FS=7.445;HaplotypeScore=0.0866;InbreedingCoeff=0.6288;MLEAC=42;MLEAF=0.176;MQ=59.77;MQ0=1;MQRankSum=1.704;QD=27.64;ReadPosRankSum=-1.372	GT:AD:DP:GQ:PL	0/0:50,0:50:99:0,138,1510	0/0:11,0:11:33:0,33,342	0/0:12,0:12:36:0,36,377	0/0:24,0:24:69:0,69,744	0/0:13,0:13:36:0,36,391	0/0:11,0:11:33:0,33,343	0/0:8,0:8:24:0,24,249	1/1:0,3:3:9:97,9,0	0/0:4,0:4:12:0,12,127	0/0:11,0:11:33:0,33,344	./.:.:.:.:.	0/0:9,0:9:27:0,27,275	1/1:0,9:9:27:284,27,0	./.:.:.:.:.	0/0:15,0:15:45:0,45,462	1/1:0,21:21:63:669,63,0	1/1:0,15:15:45:471,45,0	0/0:2,0:2:6:0,6,64	0/0:5,0:5:15:0,15,155	0/0:3,0:3:9:0,9,90	0/0:2,0:2:6:0,6,61	0/0:11,0:11:30:0,30,322	0/0:17,0:17:48:0,48,501	0/0:9,0:9:27:0,27,274	0/0:2,0:2:6:0,6,68	0/0:14,1:15:17:0,17,408	0/0:6,0:6:18:0,18,185	1/1:0,1:1:3:32,3,0	0/0:4,0:4:12:0,12,127	1/1:0,10:10:27:292,27,0	1/1:0,4:4:12:126,12,0	1/1:0,4:4:12:133,12,0	0/0:13,0:13:36:0,36,373	0/0:2,0:2:6:0,6,65	0/0:15,0:15:45:0,45,456	0/0:2,0:2:6:0,6,62	0/0:18,1:19:24:0,24,508	0/0:9,0:9:24:0,24,260	0/0:9,0:9:27:0,27,274	0/0:1,0:1:3:0,3,35	1/1:0,3:3:9:97,9,0	1/1:0,8:8:24:252,24,0	0/0:10,0:10:30:0,30,300	0/0:6,0:6:18:0,18,188	0/0:8,0:8:21:0,21,216	0/0:11,0:11:33:0,33,344	0/0:11,0:11:30:0,30,324	0/0:5,0:5:15:0,15,147	1/1:0,2:2:6:60,6,0	0/0:2,0:2:6:0,6,61	./.:.:.:.:.	0/0:2,0:2:6:0,6,62	0/0:4,0:4:12:0,12,127	0/0:3,0:3:9:0,9,90	./.:.:.:.:.	1/1:0,1:1:3:31,3,0	0/0:5,0:5:15:0,15,157	0/0:2,0:2:6:0,6,63	0/0:1,0:1:3:0,3,32	0/0:4,0:4:12:0,12,124	1/1:0,4:4:12:129,12,0	1/1:0,2:2:6:61,6,0	1/1:0,4:4:12:124,12,0	1/1:0,1:1:3:32,3,0	1/1:0,2:2:6:58,6,0	0/0:3,0:3:9:0,9,92	0/0:1,0:1:3:0,3,32	0/0:9,0:9:24:0,24,259	0/0:3,0:3:9:0,9,92	./.:.:.:.:.	./.:.:.:.:.	./.:.:.:.:.	./.:.:.:.:.	0/0:3,0:3:9:0,9,93	0/0:4,0:4:12:0,12,120	./.:.:.:.:.	0/0:1,0:1:3:0,3,30	0/0:1,0:1:3:0,3,32	0/0:1,0:1:3:0,3,31	0/0:2,0:2:6:0,6,60	0/0:3,0:3:9:0,9,96	0/0:3,0:3:6:0,6,63	0/0:5,0:5:15:0,15,147	0/0:4,0:4:12:0,12,126	0/0:2,0:2:6:0,6,64	0/0:4,0:4:9:0,9,97	0/0:6,0:6:15:0,15,168	0/0:8,0:8:21:0,21,228	0/0:3,0:3:9:0,9,92	./.:.:.:.:.	0/0:1,0:1:3:0,3,32	./.:.:.:.:.	1/1:0,5:5:15:153,15,0	0/0:2,0:2:6:0,6,64	0/0:1,0:1:3:0,3,32	0/0:1,0:1:3:0,3,30	1/1:0,3:3:9:90,9,0	0/0:2,0:2:6:0,6,61	./.:.:.:.:.	1/1:0,3:3:9:94,9,0	0/0:1,0:1:3:0,3,29	0/0:1,0:1:3:0,3,31	1/1:0,1:1:3:32,3,0	0/0:1,0:1:3:0,3,32	0/0:3,0:3:9:0,9,92	0/0:4,0:4:12:0,12,126	0/0:2,0:2:6:0,6,62	./.:.:.:.:.	0/0:3,0:3:9:0,9,91	0/0:1,0:1:3:0,3,31	0/0:1,0:1:3:0,3,30	0/0:3,0:3:9:0,9,94	0/0:6,0:6:15:0,15,173	1/1:0,3:3:9:96,9,0	0/0:1,0:1:3:0,3,31	./.:.:.:.:.	1/1:0,2:2:6:65,6,0	0/0:2,0:2:6:0,6,61	0/0:2,0:2:6:0,6,62	0/0:3,0:3:9:0,9,95	0/0:4,0:4:12:0,12,119	0/0:3,0:3:9:0,9,92	0/0:1,0:1:3:0,3,29	0/0:1,0:1:3:0,3,32	0/0:3,0:3:6:0,6,63	0/0:1,0:1:3:0,3,29	0/0:1,0:1:3:0,3,31	0/0:3,0:3:9:0,9,93	0/0:2,0:2:6:0,6,63	0/0:4,0:4:6:0,6,89	0/0:1,0:1:3:0,3,29	./.:.:.:.:.	./.:.:.:.:.	0/0:5,0:5:9:0,9,121	./.:.:.:.:.	./.:.:.:.:.	0/0:34,0:34:99:0,102,1108
chr2	27256713	.	G	A	2021.51	.	AC=20;AF=0.080;AN=250;BaseQRankSum=1.276;DP=889;Dels=0.01;FS=0.924;HaplotypeScore=0.2967;InbreedingCoeff=0.5464;MLEAC=15;MLEAF=0.060;MQ=59.82;MQ0=0;MQRankSum=-0.774;QD=26.95;ReadPosRankSum=-1.497	GT:AD:DP:GQ:PL	0/0:61,0:61:99:0,183,1921	0/0:14,0:14:36:0,36,400	0/0:13,0:13:39:0,39,386	1/1:0,29:29:87:906,87,0	0/0:14,0:14:39:0,39,397	0/0:21,0:21:60:0,60,629	0/0:21,0:21:60:0,60,617	0/0:2,0:2:6:0,6,68	0/0:1,0:1:3:0,3,32	1/1:0,15:15:39:435,39,0	1/1:0,3:3:9:98,9,0	0/0:19,0:19:57:0,57,586	0/0:15,0:15:45:0,45,470	0/0:4,0:4:12:0,12,132	0/0:17,0:17:51:0,51,523	0/0:18,0:18:51:0,51,535	0/0:13,0:13:39:0,39,406	./.:.:.:.:.	0/0:11,0:11:30:0,30,313	0/0:11,0:11:33:0,33,329	0/0:6,0:6:18:0,18,189	0/0:12,0:12:36:0,36,381	0/0:12,0:12:33:0,33,362	0/0:8,0:8:24:0,24,243	0/0:5,0:5:15:0,15,158	0/0:13,0:13:39:0,39,390	1/1:0,9:9:27:275,27,0	0/0:4,0:4:12:0,12,122	0/0:3,0:3:9:0,9,95	0/0:16,0:16:42:0,42,462	0/0:6,0:6:18:0,18,189	0/0:7,0:7:21:0,21,206	0/0:23,0:23:66:0,66,696	0/0:3,0:3:9:0,9,97	./.:.:.:.:.	1/1:0,6:6:18:189,18,0	0/0:12,0:12:33:0,33,359	0/0:12,0:12:36:0,36,379	0/0:16,0:16:48:0,48,484	1/1:0,3:3:9:97,9,0	0/0:5,0:5:15:0,15,154	0/0:11,0:11:33:0,33,325	0/0:9,0:9:27:0,27,269	0/0:10,0:10:30:0,30,309	0/0:9,0:9:24:0,24,254	0/0:22,0:22:66:0,66,697	0/0:14,0:14:36:0,36,407	0/0:2,0:2:6:0,6,63	./.:.:.:.:.	0/0:2,0:2:6:0,6,65	0/0:1,0:2:3:0,3,30	./.:.:.:.:.	1/1:0,6:6:18:186,18,0	0/0:2,0:2:6:0,6,62	0/0:2,0:2:6:0,6,64	0/0:4,0:4:12:0,12,122	0/0:4,0:4:12:0,12,120	0/0:6,0:6:18:0,18,187	0/0:1,0:1:3:0,3,32	0/0:9,0:9:21:0,21,247	0/0:1,0:1:3:0,3,29	./.:.:.:.:.	0/0:4,0:4:12:0,12,117	./.:.:.:.:.	0/0:6,0:6:18:0,18,186	0/0:6,0:6:18:0,18,178	0/0:1,0:1:3:0,3,29	0/0:5,0:5:15:0,15,154	0/0:8,0:8:21:0,21,228	./.:.:.:.:.	./.:.:.:.:.	0/0:1,0:1:3:0,3,32	0/0:1,0:1:3:0,3,34	0/0:3,0:3:9:0,9,94	0/0:3,0:3:9:0,9,93	0/0:2,0:2:6:0,6,53	0/0:6,0:6:18:0,18,182	0/0:4,0:4:12:0,12,121	0/0:4,0:4:12:0,12,122	0/0:4,0:4:9:0,9,109	0/0:1,0:1:3:0,3,31	0/0:4,0:4:12:0,12,114	0/0:3,0:3:9:0,9,91	0/0:4,0:4:12:0,12,122	0/0:4,0:4:12:0,12,118	0/0:2,0:2:6:0,6,61	0/0:9,0:9:27:0,27,282	0/0:2,0:2:6:0,6,65	0/0:3,0:3:9:0,9,96	0/0:6,0:6:18:0,18,189	./.:.:.:.:.	0/0:5,0:5:15:0,15,149	0/0:2,0:2:3:0,3,45	0/0:1,0:1:3:0,3,31	1/1:0,2:2:6:64,6,0	0/0:3,0:3:9:0,9,93	0/0:8,0:8:24:0,24,230	0/0:2,0:2:6:0,6,65	0/0:2,0:2:6:0,6,59	0/0:4,0:4:9:0,9,102	0/0:9,0:9:27:0,27,270	0/0:1,0:1:3:0,3,30	0/0:2,0:2:6:0,6,65	./.:.:.:.:.	./.:.:.:.:.	0/0:2,0:2:6:0,6,61	0/0:4,0:4:12:0,12,123	./.:.:.:.:.	1/1:0,1:1:3:33,3,0	0/0:3,0:3:9:0,9,85	0/0:2,0:2:6:0,6,63	1/1:0,1:1:3:33,3,0	0/0:6,0:6:18:0,18,182	0/0:5,0:5:15:0,15,159	0/0:6,0:6:18:0,18,189	0/0:3,0:3:9:0,9,90	0/0:4,0:4:9:0,9,102	0/0:3,0:3:9:0,9,92	0/0:1,0:1:3:0,3,29	0/0:3,0:3:9:0,9,95	0/0:6,0:6:18:0,18,189	0/0:7,0:7:21:0,21,219	0/0:5,0:5:15:0,15,153	0/0:4,0:4:12:0,12,125	0/0:4,0:4:12:0,12,119	0/0:4,0:4:12:0,12,123	0/0:5,0:5:15:0,15,154	0/0:6,0:6:18:0,18,191	0/0:5,0:5:15:0,15,149	0/0:2,0:2:3:0,3,45	0/0:4,0:4:6:0,6,89	0/0:4,0:4:6:0,6,89	0/0:4,0:4:6:0,6,89	0/0:8,0:8:15:0,15,180	0/0:6,0:6:12:0,12,150	0/0:4,0:4:6:0,6,89	0/0:20,0:20:60:0,60,621
chr2	27257233	.	G	A	1504.81	.	AC=23;AF=0.092;AN=250;BaseQRankSum=-2.302;DP=618;Dels=0.00;FS=0.000;HaplotypeScore=0.0080;InbreedingCoeff=0.3704;MLEAC=20;MLEAF=0.080;MQ=59.27;MQ0=1;MQRankSum=0.316;QD=23.15;ReadPosRankSum=-0.096	GT:AD:DP:GQ:PL	0/0:29,0:29:87:0,87,942	0/0:16,0:16:48:0,48,507	0/0:13,0:13:36:0,36,396	0/0:22,0:22:66:0,66,700	0/0:13,0:13:33:0,33,384	0/0:10,0:10:30:0,30,306	0/0:9,0:9:27:0,27,284	./.:.:.:.:.	0/0:1,0:1:3:0,3,32	0/0:12,0:12:36:0,36,384	0/0:1,0:1:3:0,3,33	0/1:2,9:11:18:234,0,18	0/0:11,0:11:30:0,30,332	./.:.:.:.:.	0/0:23,0:23:69:0,69,734	0/0:2,0:2:6:0,6,55	0/0:5,0:5:15:0,15,158	0/0:2,0:2:6:0,6,62	0/0:1,0:1:3:0,3,32	./.:.:.:.:.	./.:.:.:.:.	0/0:2,0:2:6:0,6,61	0/0:5,0:5:15:0,15,166	1/1:0,17:17:51:523,51,0	0/0:2,0:2:6:0,6,66	0/0:15,0:15:45:0,45,484	0/0:5,0:5:15:0,15,159	0/0:2,0:2:6:0,6,66	./.:.:.:.:.	0/0:8,0:8:24:0,24,254	0/0:2,0:2:6:0,6,66	0/0:1,0:1:3:0,3,32	0/0:6,0:6:9:0,9,112	0/0:1,0:1:3:0,3,32	0/0:14,0:14:42:0,42,448	0/0:1,0:1:3:0,3,32	0/0:6,0:6:18:0,18,189	0/0:1,0:1:3:0,3,31	0/0:7,0:7:21:0,21,225	0/0:2,0:2:6:0,6,67	0/0:2,0:2:6:0,6,68	0/0:7,0:7:21:0,21,226	0/0:7,0:7:21:0,21,222	1/1:0,6:6:18:185,18,0	0/0:9,0:9:27:0,27,280	0/0:6,0:6:15:0,15,172	0/0:7,0:7:15:0,15,188	1/1:0,1:1:3:32,3,0	0/0:2,0:2:3:0,3,45	0/0:7,0:7:18:0,18,208	0/0:3,0:3:9:0,9,97	0/0:2,0:2:6:0,6,65	0/0:4,0:4:12:0,12,132	0/0:2,0:2:6:0,6,67	1/1:0,1:1:3:30,3,0	./.:.:.:.:.	0/0:6,0:6:18:0,18,187	0/0:7,0:7:21:0,21,220	0/0:4,0:4:12:0,12,130	1/1:0,5:5:15:150,15,0	0/0:4,0:4:12:0,12,128	0/0:3,0:3:9:0,9,95	0/0:1,0:1:3:0,3,32	0/0:3,0:3:6:0,6,78	0/0:5,0:5:15:0,15,158	0/0:2,0:2:6:0,6,64	0/0:1,0:1:3:0,3,32	0/0:4,0:4:12:0,12,130	0/0:5,0:5:12:0,12,142	./.:.:.:.:.	0/0:3,0:3:9:0,9,95	0/0:2,0:2:6:0,6,65	0/0:2,0:2:6:0,6,63	0/1:2,5:7:42:127,0,42	1/1:0,2:2:6:63,6,0	1/1:0,1:1:3:33,3,0	0/0:2,0:2:6:0,6,69	0/0:2,0:2:6:0,6,64	./.:.:.:.:.	0/0:5,0:5:15:0,15,155	0/0:2,0:2:6:0,6,63	0/0:2,0:2:6:0,6,65	0/0:2,0:2:6:0,6,65	0/0:2,0:2:6:0,6,63	0/0:4,0:4:12:0,12,126	0/0:1,0:1:3:0,3,26	0/0:1,0:1:3:0,3,34	0/0:1,0:1:3:0,3,32	0/0:3,0:3:9:0,9,92	0/0:1,0:1:3:0,3,36	0/0:3,0:3:9:0,9,100	0/0:4,0:4:12:0,12,128	0/0:6,0:6:18:0,18,186	./.:.:.:.:.	0/0:4,0:4:12:0,12,128	0/0:1,0:1:3:0,3,32	0/0:2,0:2:6:0,6,68	0/0:1,0:1:3:0,3,32	0/0:8,0:8:24:0,24,252	0/0:1,0:1:3:0,3,31	0/0:1,0:1:3:0,3,34	0/0:1,0:1:3:0,3,32	0/0:2,0:2:6:0,6,67	0/0:1,0:1:3:0,3,30	0/0:2,0:2:6:0,6,61	0/0:6,0:6:15:0,15,172	0/0:3,0:3:9:0,9,97	0/0:4,0:4:12:0,12,128	0/0:6,0:6:18:0,18,197	0/0:1,0:1:3:0,3,32	0/0:4,0:4:12:0,12,128	0/0:6,0:6:18:0,18,201	0/0:7,0:7:21:0,21,217	./.:.:.:.:.	0/0:6,0:6:18:0,18,192	0/0:6,0:6:18:0,18,199	0/0:4,0:4:12:0,12,121	0/0:3,0:3:9:0,9,95	1/1:0,3:3:9:92,9,0	./.:.:.:.:.	1/1:0,5:5:15:152,15,0	0/1:1,2:3:24:52,0,24	0/0:4,0:4:9:0,9,110	1/1:0,3:3:9:94,9,0	0/0:4,0:4:9:0,9,106	0/0:5,0:5:15:0,15,159	0/0:3,0:3:9:0,9,95	0/0:4,0:4:12:0,12,127	0/0:4,0:4:12:0,12,126	0/0:3,0:3:6:0,6,76	0/0:5,0:5:9:0,9,120	0/0:2,0:2:3:0,3,45	0/0:4,0:4:9:0,9,107	0/0:4,0:4:9:0,9,109	0/0:2,0:2:3:0,3,45	./.:.:.:.:.	0/0:28,0:28:84:0,84,960
chr2	27260493	.	T	C	4793.2	.	AC=56;AF=0.219;AN=256;BaseQRankSum=1.312;DP=901;Dels=0.00;FS=0.306;HaplotypeScore=0.0527;InbreedingCoeff=0.7079;MLEAC=53;MLEAF=0.207;MQ=59.86;MQ0=0;MQRankSum=-0.762;QD=27.23;ReadPosRankSum=0.001	GT:AD:DP:GQ:PL	0/0:68,0:68:99:0,204,2088	0/0:20,0:20:54:0,54,599	0/0:19,0:19:57:0,57,580	0/0:38,0:38:99:0,114,1170	0/0:8,0:8:24:0,24,254	0/0:8,0:8:24:0,24,243	0/0:10,0:10:30:0,30,313	1/1:0,2:2:6:65,6,0	0/0:3,0:3:9:0,9,97	0/0:19,0:19:57:0,57,572	0/0:1,0:1:3:0,3,33	0/0:11,0:11:33:0,33,348	1/1:0,7:7:21:217,21,0	0/0:1,0:1:3:0,3,31	1/1:0,13:13:39:411,39,0	1/1:0,16:16:48:489,48,0	1/1:0,15:15:45:473,45,0	0/1:4,1:5:17:17,0,107	0/0:4,0:4:9:0,9,106	0/0:4,0:4:9:0,9,104	0/0:5,0:5:15:0,15,162	0/0:10,0:10:30:0,30,310	0/0:15,0:15:45:0,45,451	0/0:24,0:24:69:0,69,728	0/0:1,0:1:3:0,3,32	0/0:18,0:18:54:0,54,551	0/0:8,0:8:24:0,24,246	1/1:0,4:4:12:133,12,0	0/0:2,0:2:6:0,6,65	1/1:0,23:23:69:704,69,0	1/1:0,1:1:3:31,3,0	./.:.:.:.:.	0/0:17,0:17:51:0,51,520	0/0:1,0:1:3:0,3,34	0/0:20,0:20:60:0,60,622	0/0:4,0:4:12:0,12,124	0/0:16,0:16:48:0,48,509	0/0:2,0:2:6:0,6,61	0/0:13,0:13:39:0,39,399	./.:.:.:.:.	1/1:0,4:4:12:126,12,0	1/1:0,18:18:51:526,51,0	0/0:13,0:13:39:0,39,398	0/0:17,0:17:51:0,51,519	0/0:18,0:18:54:0,54,561	0/0:14,0:14:42:0,42,423	0/0:11,0:11:33:0,33,335	0/0:4,0:4:12:0,12,131	1/1:0,1:1:3:31,3,0	0/0:4,0:4:12:0,12,118	./.:.:.:.:.	0/0:2,0:2:6:0,6,60	0/0:6,0:6:18:0,18,188	0/0:3,0:3:9:0,9,93	0/0:5,0:5:15:0,15,151	1/1:0,5:5:15:160,15,0	0/0:6,0:6:18:0,18,181	0/0:6,0:6:18:0,18,189	0/0:3,0:3:9:0,9,93	0/0:4,0:4:12:0,12,122	1/1:0,6:6:18:186,18,0	1/1:0,3:3:9:97,9,0	1/1:0,4:4:12:125,12,0	1/1:0,5:5:15:158,15,0	1/1:0,5:5:15:159,15,0	1/1:0,4:4:12:126,12,0	0/0:3,0:3:9:0,9,92	0/0:5,0:5:15:0,15,155	0/0:4,0:4:12:0,12,122	0/0:1,0:1:3:0,3,28	./.:.:.:.:.	0/0:2,0:2:6:0,6,59	0/0:1,0:1:3:0,3,32	0/0:3,0:3:9:0,9,90	0/0:4,0:4:12:0,12,120	0/0:1,0:1:3:0,3,33	0/0:4,0:4:9:0,9,108	0/0:6,0:6:15:0,15,166	0/0:1,0:1:3:0,3,30	0/0:6,0:6:18:0,18,187	./.:.:.:.:.	./.:.:.:.:.	0/0:4,0:4:12:0,12,126	0/0:4,0:4:12:0,12,128	0/0:3,0:3:9:0,9,97	0/0:3,0:3:9:0,9,93	0/0:6,0:6:18:0,18,177	0/0:4,0:4:12:0,12,121	0/0:4,0:4:12:0,12,124	0/1:1,1:2:26:26,0,26	0/0:2,0:2:3:0,3,45	./.:.:.:.:.	1/1:0,6:6:18:188,18,0	0/0:2,0:2:6:0,6,64	0/0:1,0:1:3:0,3,31	1/1:0,1:1:3:29,3,0	1/1:0,6:6:18:187,18,0	0/0:4,0:4:12:0,12,112	1/1:0,1:1:3:32,3,0	1/1:0,2:2:6:62,6,0	0/0:3,0:3:9:0,9,93	0/0:1,0:1:3:0,3,32	1/1:0,4:4:12:125,12,0	0/0:5,0:5:15:0,15,159	0/0:5,0:5:12:0,12,138	0/0:6,0:6:18:0,18,189	0/0:7,0:7:21:0,21,219	0/0:4,0:4:12:0,12,118	0/0:4,0:4:12:0,12,126	0/0:2,0:2:6:0,6,61	0/0:4,0:4:12:0,12,123	0/0:4,0:4:12:0,12,126	0/0:10,0:10:30:0,30,302	1/1:0,4:4:12:131,12,0	0/0:2,0:2:6:0,6,61	1/1:0,3:3:9:96,9,0	1/1:0,6:6:18:187,18,0	./.:.:.:.:.	./.:.:.:.:.	0/0:5,0:5:15:0,15,152	0/0:4,0:4:12:0,12,119	0/0:5,0:5:15:0,15,150	0/0:6,0:6:18:0,18,191	0/0:4,0:4:12:0,12,131	0/0:4,0:4:12:0,12,125	0/0:1,0:1:3:0,3,31	0/0:6,0:6:18:0,18,181	0/0:4,0:4:12:0,12,125	0/0:1,0:1:3:0,3,31	0/0:8,0:8:12:0,12,179	0/0:8,0:8:21:0,21,227	0/0:3,0:3:9:0,9,82	0/0:5,0:5:9:0,9,121	0/0:6,0:6:12:0,12,151	0/0:3,0:3:6:0,6,75	0/0:2,0:2:3:0,3,45	0/0:29,0:29:87:0,87,983
chr2	27261427	.	T	A	2331.97	.	AC=19;AF=0.075;AN=254;BaseQRankSum=3.053;DP=846;Dels=0.00;FS=7.666;HaplotypeScore=0.1249;InbreedingCoeff=0.4563;MLEAC=16;MLEAF=0.063;MQ=59.72;MQ0=1;MQRankSum=-0.024;QD=26.80;ReadPosRankSum=-2.103	GT:AD:DP:GQ:PL	0/0:49,0:49:99:0,147,1541	0/0:20,0:20:57:0,57,595	0/0:16,0:16:48:0,48,484	1/1:0,39:39:99:1203,117,0	0/0:15,0:15:45:0,45,451	0/0:11,0:11:33:0,33,321	0/0:14,0:14:39:0,39,399	./.:.:.:.:.	0/1:1,1:2:25:26,0,25	1/1:0,17:17:42:473,42,0	1/1:0,3:3:9:96,9,0	0/0:15,0:15:45:0,45,462	0/0:12,0:12:36:0,36,365	0/0:3,0:3:9:0,9,91	0/0:21,0:21:57:0,57,601	0/0:11,0:11:33:0,33,322	0/0:12,0:12:36:0,36,358	0/0:3,0:3:9:0,9,95	0/0:4,0:4:12:0,12,121	0/0:2,0:2:6:0,6,55	0/0:3,0:3:9:0,9,97	0/0:14,0:14:33:0,33,381	0/0:13,0:13:36:0,36,377	0/0:12,0:12:36:0,36,367	0/0:3,0:3:9:0,9,87	0/0:14,0:14:42:0,42,415	1/1:0,14:14:42:434,42,0	0/0:7,0:7:21:0,21,226	0/0:1,0:1:3:0,3,32	0/0:15,0:15:45:0,45,444	0/0:8,0:8:24:0,24,252	0/0:4,0:4:12:0,12,128	0/0:17,0:17:45:0,45,482	0/0:3,0:3:9:0,9,100	0/0:16,0:16:45:0,45,459	1/1:0,2:2:6:67,6,0	0/0:22,0:22:66:0,66,654	0/0:11,0:11:30:0,30,294	0/0:14,0:14:36:0,36,396	./.:.:.:.:.	0/0:8,0:8:24:0,24,252	0/0:14,0:14:42:0,42,414	0/0:14,0:14:42:0,42,418	0/0:19,0:19:54:0,54,564	0/0:10,0:10:30:0,30,311	0/0:12,0:12:36:0,36,347	0/0:13,0:13:39:0,39,390	0/0:2,0:2:6:0,6,62	0/0:1,0:1:3:0,3,30	0/0:3,0:3:9:0,9,88	0/0:3,0:3:9:0,9,92	./.:.:.:.:.	1/1:0,3:3:6:75,6,0	0/0:3,0:3:6:0,6,78	0/0:2,0:2:6:0,6,59	0/0:1,0:1:3:0,3,33	0/0:4,0:4:12:0,12,118	0/0:5,0:5:15:0,15,151	./.:.:.:.:.	0/0:3,0:3:9:0,9,89	0/0:7,0:7:21:0,21,203	0/0:1,0:1:3:0,3,33	0/0:8,0:8:24:0,24,236	0/0:4,0:4:12:0,12,118	0/0:1,0:1:3:0,3,30	0/0:3,0:3:9:0,9,89	0/0:2,0:2:6:0,6,59	0/0:7,0:7:21:0,21,205	0/0:3,0:3:6:0,6,76	0/0:1,0:1:3:0,3,30	0/0:2,0:2:6:0,6,57	0/0:6,0:6:18:0,18,184	./.:.:.:.:.	0/0:3,0:3:9:0,9,89	0/0:4,0:4:12:0,12,122	./.:.:.:.:.	0/0:1,0:1:3:0,3,31	0/0:2,0:2:6:0,6,59	0/0:1,0:1:3:0,3,29	0/0:5,0:5:12:0,12,133	0/0:3,0:3:9:0,9,90	./.:.:.:.:.	0/0:4,0:4:12:0,12,122	0/0:2,0:2:6:0,6,61	./.:.:.:.:.	0/0:4,0:4:9:0,9,95	0/0:3,0:3:9:0,9,89	0/0:3,0:3:9:0,9,95	0/0:2,0:2:6:0,6,64	0/0:3,0:3:9:0,9,100	0/0:4,0:4:12:0,12,118	0/0:4,0:4:12:0,12,120	0/0:5,0:5:15:0,15,148	./.:.:.:.:.	1/1:0,3:3:9:90,9,0	0/0:3,0:3:9:0,9,95	0/0:4,0:4:12:0,12,132	0/0:5,0:5:15:0,15,150	0/0:1,0:1:3:0,3,29	0/0:2,0:2:6:0,6,61	0/0:3,0:3:9:0,9,93	0/0:1,0:1:3:0,3,30	0/0:2,0:2:6:0,6,59	0/0:1,0:1:3:0,3,30	0/0:3,0:3:9:0,9,93	0/0:10,0:10:30:0,30,301	0/0:4,0:4:12:0,12,125	0/0:2,0:2:6:0,6,59	1/1:0,2:2:6:55,6,0	0/0:2,0:2:6:0,6,60	0/0:3,0:3:9:0,9,97	1/1:0,2:2:6:56,6,0	0/0:4,0:4:12:0,12,117	0/0:5,0:5:15:0,15,146	0/0:6,0:6:18:0,18,185	0/0:2,0:2:6:0,6,58	0/0:1,0:1:3:0,3,32	0/0:4,0:4:12:0,12,117	0/0:4,0:4:12:0,12,118	0/0:5,0:5:15:0,15,148	0/0:3,0:3:9:0,9,89	0/0:1,0:1:3:0,3,30	0/0:3,0:3:6:0,6,60	0/0:4,0:4:12:0,12,122	0/0:6,0:6:18:0,18,186	0/0:1,0:1:3:0,3,29	0/0:5,0:5:15:0,15,152	0/0:4,0:4:12:0,12,122	0/0:4,0:4:12:0,12,121	./.:.:.:.:.	0/0:2,0:2:3:0,3,45	0/0:7,0:7:15:0,15,179	0/0:4,0:4:6:0,6,89	0/0:3,0:3:6:0,6,74	0/0:6,0:6:9:0,9,134	0/0:2,0:2:3:0,3,45	0/0:25,0:25:75:0,75,853
chr2	27262055	.	C	T	11089.7	.	AC=114;AF=0.442;AN=258;BaseQRankSum=-2.957;DP=1074;Dels=0.00;FS=2.554;HaplotypeScore=0.1937;InbreedingCoeff=0.6774;MLEAC=106;MLEAF=0.411;MQ=59.68;MQ0=0;MQRankSum=1.337;QD=24.43;ReadPosRankSum=-0.793	GT:AD:DP:GQ:PL	0/0:52,0:52:99:0,156,1657	1/1:0,22:22:60:631,60,0	0/0:17,1:18:20:0,20,468	0/0:40,0:40:99:0,120,1224	0/0:14,0:14:39:0,39,409	0/0:20,0:20:60:0,60,615	0/0:15,0:15:45:0,45,460	1/1:0,5:5:15:157,15,0	0/1:1,3:4:20:85,0,20	0/0:19,0:19:54:0,54,567	0/0:3,0:3:9:0,9,95	0/0:18,0:18:54:0,54,551	1/1:0,11:11:33:345,33,0	0/1:4,1:5:17:17,0,108	1/1:0,23:23:69:722,69,0	1/1:1,29:30:50:792,50,0	1/1:0,19:19:51:547,51,0	0/1:5,1:6:13:13,0,139	1/1:0,12:12:33:351,33,0	1/1:0,6:6:18:181,18,0	1/1:0,6:6:18:194,18,0	1/1:0,18:18:54:545,54,0	1/1:0,30:30:81:856,81,0	0/0:19,0:19:54:0,54,552	1/1:0,3:3:9:97,9,0	0/0:23,0:23:63:0,63,681	0/0:16,0:16:48:0,48,489	1/1:0,6:6:15:153,15,0	0/1:1,1:2:26:27,0,26	1/1:0,19:19:57:558,57,0	1/1:0,7:7:21:231,21,0	1/1:0,5:5:15:162,15,0	0/0:19,0:19:57:0,57,576	0/0:1,0:1:3:0,3,32	0/0:18,0:18:48:0,48,524	0/0:5,0:5:15:0,15,162	0/0:19,0:19:57:0,57,588	0/1:3,6:9:65:142,0,65	0/0:13,0:13:36:0,36,366	0/0:5,0:5:15:0,15,164	0/1:1,6:7:12:171,0,12	1/1:0,16:16:45:480,45,0	1/1:0,20:20:51:528,51,0	0/0:23,0:23:66:0,66,687	0/0:16,0:16:48:0,48,479	0/0:20,0:20:54:0,54,570	0/0:8,0:8:24:0,24,247	0/1:8,1:11:6:6,0,232	1/1:0,3:3:9:92,9,0	1/1:0,1:1:3:31,3,0	1/1:0,4:4:12:115,12,0	1/1:0,1:1:3:30,3,0	0/0:6,0:6:18:0,18,187	0/0:3,0:3:9:0,9,89	0/0:5,0:5:15:0,15,152	1/1:0,2:2:6:63,6,0	./.:.:.:.:.	0/0:5,0:5:15:0,15,156	./.:.:.:.:.	0/0:2,0:2:6:0,6,61	1/1:0,2:2:6:62,6,0	1/1:0,3:3:6:75,6,0	1/1:0,8:8:21:229,21,0	1/1:0,7:7:21:213,21,0	1/1:0,3:3:9:86,9,0	1/1:0,3:3:9:90,9,0	0/0:6,0:6:15:0,15,165	0/0:10,0:10:30:0,30,304	0/0:2,0:2:6:0,6,62	0/1:1,2:3:23:50,0,23	0/0:1,0:1:3:0,3,30	1/1:0,6:6:18:184,18,0	1/1:0,4:4:12:117,12,0	0/1:4,2:6:33:33,0,95	0/0:6,0:6:18:0,18,180	0/0:6,0:6:18:0,18,188	1/1:0,6:6:12:149,12,0	1/1:0,4:4:12:124,12,0	0/0:2,0:2:3:0,3,32	0/0:6,0:6:12:0,12,152	0/0:6,0:6:18:0,18,182	0/0:2,0:2:6:0,6,64	0/0:2,0:2:6:0,6,64	0/0:7,0:7:18:0,18,201	0/1:1,2:3:23:52,0,23	1/1:0,2:2:6:63,6,0	0/0:1,0:1:3:0,3,33	0/1:8,1:9:4:4,0,225	0/0:2,0:2:6:0,6,62	1/1:0,4:4:9:109,9,0	0/0:2,0:2:6:0,6,61	./.:.:.:.:.	1/1:0,2:2:6:59,6,0	0/0:7,0:7:21:0,21,215	0/0:4,0:4:12:0,12,124	1/1:0,5:5:15:153,15,0	1/1:0,6:6:18:191,18,0	./.:.:.:.:.	1/1:0,3:3:9:89,9,0	1/1:0,1:1:3:32,3,0	0/0:13,0:13:39:0,39,421	0/0:2,0:2:6:0,6,59	1/1:0,4:4:12:122,12,0	1/1:0,6:6:18:180,18,0	1/1:0,2:2:6:65,6,0	1/1:0,5:5:15:153,15,0	0/0:6,0:6:18:0,18,186	0/0:8,0:8:24:0,24,245	0/0:2,0:3:6:0,6,57	1/1:0,6:6:18:183,18,0	1/1:0,7:7:18:196,18,0	0/0:2,0:3:6:0,6,57	0/0:7,0:7:18:0,18,200	1/1:0,5:5:15:159,15,0	0/0:7,0:7:21:0,21,207	1/1:0,4:4:12:121,12,0	1/1:0,4:4:12:122,12,0	0/0:7,0:7:21:0,21,222	./.:.:.:.:.	0/0:3,0:3:9:0,9,97	0/0:5,0:5:15:0,15,148	0/1:1,2:3:23:55,0,23	0/0:7,0:7:18:0,18,199	0/0:4,0:4:12:0,12,121	0/0:9,0:9:27:0,27,269	1/1:0,2:2:6:59,6,0	1/1:0,3:3:9:94,9,0	0/0:2,0:2:6:0,6,61	0/0:7,0:7:21:0,21,214	0/0:6,0:6:12:0,12,153	0/0:2,0:2:3:0,3,45	./.:.:.:.:.	./.:.:.:.:.	./.:.:.:.:.	0/0:2,0:2:3:0,3,45	0/0:2,0:2:3:0,3,45	0/0:18,0:18:54:0,54,604
chr2	27265082	.	A	C	3184.12	.	AC=20;AF=0.074;AN=270;BaseQRankSum=1.166;DP=1050;Dels=0.00;FS=3.879;HaplotypeScore=0.0912;InbreedingCoeff=0.5557;MLEAC=18;MLEAF=0.067;MQ=59.76;MQ0=0;MQRankSum=-0.638;QD=27.45;ReadPosRankSum=-3.349	GT:AD:DP:GQ:PL	0/0:64,0:64:99:0,192,1958	0/0:26,0:26:69:0,69,738	0/0:11,0:11:33:0,33,335	1/1:0,54:54:99:1605,162,0	0/0:23,0:23:66:0,66,676	0/0:23,0:23:63:0,63,652	0/0:21,0:21:60:0,60,605	0/0:1,0:1:3:0,3,31	0/0:6,0:6:18:0,18,197	1/1:0,22:22:63:639,63,0	1/1:0,8:8:24:258,24,0	0/0:19,0:19:57:0,57,576	0/0:17,0:17:48:0,48,513	0/0:3,0:3:9:0,9,91	0/0:16,0:16:48:0,48,487	0/0:19,0:19:54:0,54,554	0/0:21,0:21:57:0,57,592	0/0:3,0:3:9:0,9,94	0/0:10,0:10:27:0,27,288	0/0:3,0:3:9:0,9,92	0/0:2,0:2:6:0,6,61	0/0:18,0:18:51:0,51,516	0/0:15,0:15:42:0,42,433	0/0:26,0:26:78:0,78,783	0/0:6,0:6:18:0,18,185	0/0:20,0:20:57:0,57,584	1/1:0,7:7:21:201,21,0	0/0:4,0:4:12:0,12,125	0/0:3,0:3:9:0,9,99	0/0:21,0:21:63:0,63,632	0/0:2,0:2:6:0,6,65	0/0:3,0:3:9:0,9,96	0/0:12,0:12:30:0,30,327	0/0:5,0:5:15:0,15,149	0/0:23,0:23:63:0,63,652	1/1:0,2:2:6:64,6,0	0/0:20,0:20:51:0,51,555	0/0:10,0:10:27:0,27,287	0/0:10,0:10:30:0,30,306	1/1:0,5:5:15:161,15,0	0/0:4,0:4:12:0,12,124	0/0:15,0:15:45:0,45,437	0/0:22,0:22:63:0,63,653	0/0:13,0:13:36:0,36,378	0/0:16,0:16:48:0,48,474	0/0:18,0:18:48:0,48,515	0/0:6,0:6:18:0,18,184	0/0:4,0:4:12:0,12,128	0/0:1,0:1:3:0,3,32	0/0:3,0:3:9:0,9,86	0/0:2,0:2:6:0,6,58	0/0:6,0:6:18:0,18,178	1/1:0,6:6:18:178,18,0	0/0:3,0:3:9:0,9,86	0/0:6,0:6:18:0,18,180	0/0:5,0:5:15:0,15,153	0/0:4,0:4:12:0,12,122	0/0:4,0:4:12:0,12,122	./.:.:.:.:.	0/0:5,0:5:15:0,15,154	./.:.:.:.:.	0/0:1,0:1:3:0,3,29	0/0:6,0:6:18:0,18,182	0/0:4,0:4:12:0,12,119	0/0:4,0:4:12:0,12,115	0/0:5,0:5:15:0,15,152	0/0:4,0:4:12:0,12,123	0/0:5,0:5:15:0,15,149	0/0:3,0:3:9:0,9,92	0/0:4,0:4:12:0,12,118	0/0:4,0:4:9:0,9,102	0/0:3,0:3:6:0,6,74	0/0:1,0:1:3:0,3,29	0/0:2,0:2:6:0,6,63	0/0:1,0:1:3:0,3,29	0/0:4,0:4:12:0,12,115	0/0:6,0:6:18:0,18,187	0/0:1,0:1:3:0,3,29	0/0:2,0:2:6:0,6,64	0/0:5,0:5:15:0,15,153	0/0:3,0:3:9:0,9,89	0/0:1,0:1:3:0,3,29	0/0:1,0:1:3:0,3,31	0/0:8,0:8:24:0,24,240	0/0:5,0:5:15:0,15,147	0/0:4,0:4:12:0,12,130	0/0:9,0:9:27:0,27,267	0/0:4,0:4:12:0,12,126	0/0:4,0:4:12:0,12,118	0/0:3,0:3:9:0,9,96	0/0:5,0:5:12:0,12,134	0/0:3,0:3:9:0,9,94	0/0:3,0:3:9:0,9,89	0/0:1,0:1:3:0,3,30	1/1:0,2:2:6:60,6,0	0/0:6,0:6:18:0,18,189	0/0:7,0:7:21:0,21,221	0/0:4,0:4:12:0,12,122	0/0:2,0:2:6:0,6,60	0/0:2,0:2:6:0,6,59	0/0:7,0:7:21:0,21,217	0/0:3,0:3:9:0,9,86	0/0:3,0:3:9:0,9,92	0/0:7,0:7:21:0,21,202	0/0:4,0:4:12:0,12,116	0/0:2,0:2:6:0,6,59	0/0:5,0:5:15:0,15,160	0/0:3,0:3:9:0,9,92	1/1:0,5:5:15:151,15,0	0/0:4,0:4:12:0,12,120	0/0:12,0:12:33:0,33,347	1/1:0,5:5:15:150,15,0	0/0:9,0:9:24:0,24,248	0/0:6,0:6:18:0,18,178	0/0:4,0:4:12:0,12,125	0/0:8,0:8:21:0,21,201	0/0:4,0:4:12:0,12,118	0/0:3,0:3:9:0,9,86	0/0:2,0:2:6:0,6,58	0/0:3,0:3:6:0,6,74	0/0:7,0:7:18:0,18,199	0/0:9,0:9:27:0,27,263	0/0:1,0:1:3:0,3,32	0/0:1,0:1:3:0,3,30	0/0:2,0:2:6:0,6,60	0/0:2,0:2:6:0,6,58	0/0:3,0:3:9:0,9,89	0/0:6,0:6:15:0,15,164	0/0:1,0:1:3:0,3,29	0/0:2,0:2:3:0,3,45	0/0:2,0:2:3:0,3,45	0/0:1,0:1:3:0,3,30	0/0:8,0:8:21:0,21,230	0/0:3,0:3:9:0,9,88	0/0:2,0:2:6:0,6,62	0/0:3,0:3:6:0,6,75	0/0:29,0:29:87:0,87,946
chr2	27269359	.	C	T	1317.79	.	AC=20;AF=0.085;AN=236;BaseQRankSum=-2.316;DP=567;Dels=0.00;FS=0.000;HaplotypeScore=0.0597;InbreedingCoeff=0.4576;MLEAC=18;MLEAF=0.076;MQ=59.26;MQ0=0;MQRankSum=-0.633;QD=26.36;ReadPosRankSum=0.258	GT:AD:DP:GQ:PL	0/0:33,0:33:99:0,99,1060	0/0:11,0:11:30:0,30,334	0/0:8,0:8:24:0,24,257	0/0:19,0:19:54:0,54,596	0/0:9,0:9:27:0,27,294	0/0:9,0:9:27:0,27,284	0/0:1,0:1:3:0,3,32	./.:.:.:.:.	0/0:3,0:3:9:0,9,95	0/0:5,0:5:15:0,15,162	0/0:2,0:2:6:0,6,68	0/0:14,0:14:42:0,42,445	0/0:3,0:3:9:0,9,97	./.:.:.:.:.	0/0:13,0:13:39:0,39,418	0/0:9,0:9:24:0,24,267	0/0:6,0:6:18:0,18,196	./.:.:.:.:.	0/0:6,0:6:15:0,15,169	./.:.:.:.:.	0/0:1,0:1:3:0,3,33	0/0:12,0:12:33:0,33,359	0/0:7,0:7:21:0,21,229	1/1:0,10:10:30:314,30,0	./.:.:.:.:.	0/0:10,0:10:30:0,30,324	0/0:12,0:12:36:0,36,390	0/0:3,0:3:9:0,9,99	0/0:1,0:1:3:0,3,34	0/0:13,0:13:33:0,33,386	0/0:1,0:1:3:0,3,32	0/0:2,0:2:6:0,6,69	0/0:6,0:6:18:0,18,197	0/0:3,0:3:9:0,9,91	0/0:11,0:11:33:0,33,352	0/0:2,0:2:6:0,6,63	0/0:7,0:7:21:0,21,229	0/0:2,0:2:6:0,6,63	0/0:7,0:7:21:0,21,219	0/0:1,0:1:3:0,3,34	0/0:2,0:2:3:0,3,32	0/0:13,0:13:36:0,36,407	0/0:8,0:8:24:0,24,264	1/1:0,6:6:18:191,18,0	1/1:0,9:9:27:284,27,0	0/0:7,0:7:21:0,21,221	0/0:8,0:8:24:0,24,254	./.:.:.:.:.	./.:.:.:.:.	0/0:2,0:2:6:0,6,66	0/0:3,0:3:9:0,9,92	0/0:3,0:3:9:0,9,97	0/0:4,0:4:12:0,12,131	./.:.:.:.:.	1/1:0,2:2:6:65,6,0	./.:.:.:.:.	1/1:0,8:8:24:247,24,0	./.:.:.:.:.	0/0:2,0:2:6:0,6,62	1/1:0,4:4:12:123,12,0	0/0:3,0:3:9:0,9,95	0/0:4,0:4:12:0,12,126	0/0:5,0:5:15:0,15,158	0/0:1,0:1:3:0,3,32	0/0:3,0:3:9:0,9,96	0/0:3,0:3:9:0,9,95	0/0:1,0:1:3:0,3,32	0/0:2,0:2:6:0,6,66	0/0:1,0:1:3:0,3,32	0/0:1,0:1:3:0,3,31	0/0:1,0:1:3:0,3,33	0/0:2,0:2:6:0,6,64	0/0:2,0:2:6:0,6,69	0/0:3,0:3:9:0,9,97	0/0:2,0:2:6:0,6,63	0/0:3,0:3:9:0,9,97	0/0:5,0:5:15:0,15,159	0/0:2,0:2:6:0,6,65	0/0:1,0:1:3:0,3,33	0/0:4,0:4:9:0,9,108	./.:.:.:.:.	./.:.:.:.:.	0/0:4,0:4:12:0,12,132	0/0:3,0:3:9:0,9,92	0/0:8,0:8:24:0,24,250	0/0:2,0:2:6:0,6,66	0/0:3,0:3:9:0,9,99	0/0:4,0:4:12:0,12,133	0/0:5,0:5:15:0,15,167	0/0:1,0:1:3:0,3,33	./.:.:.:.:.	0/0:1,0:1:3:0,3,32	0/0:3,0:3:9:0,9,97	0/0:3,0:3:9:0,9,97	./.:.:.:.:.	0/0:6,0:6:18:0,18,198	0/0:3,0:3:9:0,9,96	0/0:4,0:4:12:0,12,122	0/0:1,0:1:3:0,3,32	0/0:3,0:3:9:0,9,97	0/0:4,0:4:12:0,12,128	0/0:2,0:2:6:0,6,63	0/0:3,0:3:9:0,9,96	0/0:1,0:1:3:0,3,32	0/0:1,0:1:3:0,3,30	0/0:4,0:4:12:0,12,132	0/0:3,0:3:9:0,9,97	0/0:1,0:1:3:0,3,32	0/0:2,0:2:6:0,6,63	0/0:2,0:2:6:0,6,67	./.:.:.:.:.	0/0:2,0:2:6:0,6,65	0/0:3,0:3:9:0,9,93	0/0:5,0:5:15:0,15,160	0/0:3,0:3:9:0,9,97	0/0:1,0:1:3:0,3,32	./.:.:.:.:.	0/0:2,0:2:6:0,6,65	0/0:5,0:5:15:0,15,153	1/1:0,3:3:9:96,9,0	0/0:4,0:4:12:0,12,129	0/0:3,0:3:9:0,9,94	1/1:0,3:3:9:94,9,0	0/0:4,0:4:12:0,12,132	1/1:0,1:1:3:32,3,0	0/0:3,0:3:6:0,6,59	0/0:1,0:1:3:0,3,32	1/1:0,4:4:12:125,12,0	./.:.:.:.:.	0/0:4,0:4:12:0,12,121	0/0:2,0:2:3:0,3,45	./.:.:.:.:.	0/0:4,0:4:9:0,9,108	0/0:1,0:1:3:0,3,32	./.:.:.:.:.	0/0:2,0:2:3:0,3,45	0/0:38,0:38:99:0,114,1289
chr2	27270308	.	T	G	1014.29	.	AC=16;AF=0.060;AN=266;BaseQRankSum=2.640;DP=1190;Dels=0.00;FS=2.004;HaplotypeScore=0.0671;InbreedingCoeff=0.4574;MLEAC=13;MLEAF=0.049;MQ=59.86;MQ0=2;MQRankSum=-0.594;QD=22.05;ReadPosRankSum=0.604	GT:AD:DP:GQ:PL	0/0:62,0:62:99:0,186,1981	0/0:21,0:21:60:0,60,637	0/0:24,0:24:63:0,63,696	0/0:50,0:50:99:0,150,1554	0/0:9,0:9:24:0,24,261	0/0:23,0:23:57:0,57,641	0/0:21,0:21:60:0,60,630	0/0:4,0:4:12:0,12,126	0/0:3,0:3:9:0,9,92	0/0:18,0:18:51:0,51,544	0/0:4,0:4:12:0,12,128	1/1:0,13:13:36:404,36,0	0/0:16,0:16:48:0,48,491	0/0:2,0:2:6:0,6,64	0/0:28,0:28:84:0,84,868	0/0:25,0:25:75:0,75,773	0/0:22,0:22:60:0,60,650	0/0:2,0:2:6:0,6,65	0/0:9,0:9:27:0,27,287	0/0:16,0:16:42:0,42,448	0/0:8,0:8:24:0,24,257	0/0:17,0:17:45:0,45,483	0/0:26,0:26:78:0,78,809	0/0:18,0:18:54:0,54,547	0/0:5,0:5:15:0,15,157	0/0:27,0:27:81:0,81,838	0/0:18,0:18:48:0,48,529	0/0:3,0:3:9:0,9,94	0/0:3,0:3:9:0,9,100	0/0:23,0:23:63:0,63,682	0/0:2,0:2:6:0,6,63	0/0:8,0:8:24:0,24,260	0/0:23,0:23:66:0,66,698	0/0:3,0:3:9:0,9,97	0/0:27,0:27:72:0,72,783	0/0:2,0:2:6:0,6,64	0/0:30,0:30:90:0,90,933	0/0:21,0:21:63:0,63,637	0/0:13,0:13:39:0,39,395	./.:.:.:.:.	0/0:7,0:7:21:0,21,226	0/0:16,0:16:45:0,45,460	0/0:20,0:20:57:0,57,609	0/0:14,0:14:39:0,39,415	0/0:19,0:19:54:0,54,585	0/0:23,0:23:63:0,63,666	0/0:21,0:21:60:0,60,643	0/0:8,0:8:24:0,24,262	0/0:1,0:1:3:0,3,30	0/0:5,0:5:15:0,15,150	0/0:1,0:1:3:0,3,33	0/0:6,0:6:18:0,18,182	0/0:10,0:10:30:0,30,312	0/0:9,0:9:27:0,27,271	0/0:6,0:6:18:0,18,191	0/0:2,0:2:6:0,6,64	0/0:3,0:3:9:0,9,89	0/0:8,0:8:24:0,24,243	./.:.:.:.:.	0/0:3,0:3:9:0,9,96	0/0:5,0:5:15:0,15,153	0/0:4,0:4:12:0,12,122	0/0:9,0:9:27:0,27,272	0/0:5,0:5:15:0,15,159	0/0:5,0:5:15:0,15,154	0/0:4,0:4:12:0,12,130	0/0:5,0:5:15:0,15,157	0/0:2,0:2:6:0,6,63	0/0:3,0:3:9:0,9,95	0/0:2,0:2:6:0,6,63	0/0:1,0:1:3:0,3,32	0/0:3,0:3:9:0,9,93	0/0:4,0:4:12:0,12,124	0/1:2,3:5:49:81,0,49	1/1:0,2:2:6:66,6,0	1/1:0,5:5:15:157,15,0	./.:.:.:.:.	0/0:7,0:7:18:0,18,202	1/1:0,1:1:3:30,3,0	0/0:5,0:5:12:0,12,138	0/0:1,0:1:3:0,3,30	0/0:3,0:3:9:0,9,81	0/0:8,0:8:24:0,24,260	0/0:2,0:2:6:0,6,60	0/0:4,0:4:12:0,12,124	0/0:3,0:3:9:0,9,97	0/0:5,0:5:15:0,15,155	0/0:3,0:3:9:0,9,95	0/0:1,0:1:3:0,3,30	0/0:4,0:4:12:0,12,122	0/0:4,0:4:12:0,12,124	0/0:4,0:4:12:0,12,127	0/0:6,0:6:18:0,18,183	0/0:1,0:1:3:0,3,33	0/0:3,0:3:9:0,9,92	0/0:6,0:6:18:0,18,178	0/0:4,0:4:12:0,12,119	0/0:3,0:3:9:0,9,93	0/0:1,0:1:3:0,3,31	0/0:1,0:1:3:0,3,31	0/0:3,0:3:9:0,9,95	0/0:2,0:2:6:0,6,63	0/0:3,0:3:9:0,9,91	0/0:2,0:2:6:0,6,60	0/0:1,0:1:3:0,3,33	0/0:3,0:3:9:0,9,95	0/0:6,0:6:18:0,18,195	0/0:6,0:6:18:0,18,181	0/0:8,0:8:24:0,24,241	0/0:3,0:3:9:0,9,91	0/0:3,0:3:9:0,9,95	0/0:8,0:8:24:0,24,249	0/0:9,0:9:24:0,24,266	0/0:3,0:3:9:0,9,91	0/0:7,0:7:21:0,21,218	0/0:10,0:10:27:0,27,286	0/0:5,0:5:15:0,15,162	0/0:7,0:7:18:0,18,199	1/1:0,7:7:21:230,21,0	0/0:6,0:6:18:0,18,184	1/1:0,4:4:12:126,12,0	0/1:4,2:6:47:47,0,106	0/0:12,0:12:36:0,36,369	1/1:0,3:3:9:97,9,0	0/0:4,0:4:12:0,12,124	0/0:5,0:5:15:0,15,158	0/0:4,0:4:12:0,12,131	0/0:6,0:6:18:0,18,182	0/0:5,0:5:15:0,15,158	0/0:4,0:4:6:0,6,89	0/0:4,0:4:6:0,6,89	0/0:7,0:7:12:0,12,166	0/0:2,0:2:3:0,3,45	0/0:6,0:6:9:0,9,118	./.:.:.:.:.	0/0:9,0:9:12:0,12,179	0/0:32,0:32:96:0,96,1070
chr2	27271052	.	C	T	473.28	.	AC=15;AF=0.064;AN=236;DP=510;Dels=0.00;FS=0.000;HaplotypeScore=0.2107;InbreedingCoeff=0.2735;MLEAC=12;MLEAF=0.051;MQ=59.58;MQ0=2;QD=18.20	GT:AD:DP:GQ:PL	0/0:15,0:15:45:0,45,473	0/0:27,0:27:72:0,72,803	0/0:6,0:6:18:0,18,189	0/0:15,0:15:45:0,45,467	1/1:0,7:7:21:213,21,0	1/1:0,4:4:6:59,6,0	0/0:3,0:3:9:0,9,97	0/0:3,0:3:9:0,9,96	0/0:1,0:1:3:0,3,32	0/0:7,0:7:21:0,21,215	./.:.:.:.:.	0/0:7,0:7:21:0,21,215	0/0:13,0:13:39:0,39,410	0/0:1,0:1:3:0,3,33	0/0:16,0:16:48:0,48,501	0/0:8,0:8:24:0,24,239	0/0:9,0:9:27:0,27,278	0/0:2,0:2:6:0,6,63	./.:.:.:.:.	./.:.:.:.:.	0/0:1,0:1:3:0,3,31	./.:.:.:.:.	0/0:4,0:4:12:0,12,125	0/0:9,0:9:27:0,27,284	./.:.:.:.:.	0/0:9,0:9:27:0,27,286	0/0:12,0:12:36:0,36,378	0/0:2,0:2:6:0,6,68	./.:.:.:.:.	0/0:5,0:5:15:0,15,155	0/0:1,0:1:3:0,3,35	./.:.:.:.:.	1/1:0,1:1:3:33,3,0	./.:.:.:.:.	0/0:8,0:8:24:0,24,251	0/0:1,0:1:3:0,3,35	0/0:6,1:7:18:0,18,191	0/0:3,0:3:9:0,9,93	1/1:0,2:2:6:59,6,0	0/0:1,0:1:3:0,3,33	0/0:1,0:1:3:0,3,32	0/0:2,0:2:6:0,6,61	0/0:16,0:16:45:0,45,482	0/0:2,0:2:6:0,6,62	0/0:13,0:13:27:0,27,322	0/0:4,0:4:12:0,12,123	0/0:10,0:10:24:0,24,278	0/0:1,0:1:3:0,3,30	0/0:2,0:2:6:0,6,67	0/0:6,0:6:18:0,18,189	0/0:1,0:1:3:0,3,31	0/0:2,0:2:6:0,6,63	0/0:3,0:3:9:0,9,97	0/0:1,0:1:3:0,3,31	0/0:1,0:1:3:0,3,32	0/0:1,0:1:3:0,3,32	0/0:1,1:2:3:0,3,31	0/0:7,0:7:21:0,21,221	0/0:3,0:3:9:0,9,97	0/0:2,0:2:6:0,6,63	0/0:3,0:3:9:0,9,97	0/0:5,0:5:15:0,15,162	0/0:2,0:2:6:0,6,62	0/0:2,0:2:6:0,6,65	0/0:1,0:1:3:0,3,32	0/0:5,0:5:15:0,15,160	0/0:3,0:3:9:0,9,95	0/0:7,0:7:21:0,21,217	0/0:1,0:1:3:0,3,32	1/1:0,2:2:6:63,6,0	0/0:2,0:2:6:0,6,61	./.:.:.:.:.	0/0:4,0:4:12:0,12,124	0/0:2,0:2:6:0,6,63	0/0:5,0:5:15:0,15,158	0/0:3,0:3:9:0,9,92	./.:.:.:.:.	0/0:2,0:2:6:0,6,66	0/0:2,0:2:6:0,6,65	1/1:0,5:5:15:148,15,0	0/0:1,0:1:3:0,3,32	0/0:2,0:2:6:0,6,62	0/0:2,0:2:6:0,6,62	0/0:5,0:5:15:0,15,158	0/1:2,1:3:23:23,0,54	0/0:1,0:1:3:0,3,32	0/0:2,0:2:6:0,6,61	0/0:1,0:1:3:0,3,32	0/0:1,0:1:3:0,3,33	./.:.:.:.:.	0/0:2,0:2:6:0,6,63	0/0:5,0:5:15:0,15,157	0/0:2,0:2:6:0,6,62	0/0:2,0:2:6:0,6,61	0/0:5,0:5:15:0,15,158	0/0:1,0:1:3:0,3,32	0/0:1,0:1:3:0,3,28	0/0:7,0:7:21:0,21,214	0/0:2,0:2:6:0,6,61	./.:.:.:.:.	0/0:2,0:2:6:0,6,67	0/0:1,0:1:3:0,3,31	0/0:2,0:2:6:0,6,62	0/0:2,0:2:6:0,6,61	./.:.:.:.:.	0/0:4,0:4:12:0,12,125	0/0:1,0:1:3:0,3,32	0/0:5,0:5:12:0,12,137	0/0:1,0:1:3:0,3,35	./.:.:.:.:.	./.:.:.:.:.	0/0:1,0:1:3:0,3,36	0/0:10,0:10:30:0,30,313	0/0:3,0:3:9:0,9,92	1/1:0,2:2:6:59,6,0	0/0:1,0:1:3:0,3,32	0/0:3,0:3:9:0,9,95	0/0:1,0:1:3:0,3,32	0/0:4,0:4:6:0,6,89	0/0:2,0:2:6:0,6,61	0/0:3,0:3:9:0,9,95	0/0:5,0:5:15:0,15,158	0/0:4,0:4:12:0,12,130	0/0:4,0:4:12:0,12,124	0/0:1,0:1:3:0,3,31	0/0:2,0:2:6:0,6,61	0/0:7,0:7:21:0,21,220	0/0:3,0:3:9:0,9,95	0/0:1,0:1:3:0,3,32	./.:.:.:.:.	./.:.:.:.:.	0/0:3,0:3:6:0,6,75	./.:.:.:.:.	0/0:5,0:5:9:0,9,93	./.:.:.:.:.	0/0:3,0:3:3:0,3,45	0/0:33,0:33:99:0,99,1098
chr2	27271218	.	T	G	1384.5	.	AC=16;AF=0.067;AN=238;BaseQRankSum=4.588;DP=680;Dels=0.00;FS=8.846;HaplotypeScore=0.1549;InbreedingCoeff=0.4508;MLEAC=14;MLEAF=0.059;MQ=59.83;MQ0=0;MQRankSum=0.844;QD=27.15;ReadPosRankSum=-1.246	GT:AD:DP:GQ:PL	0/0:35,0:35:99:0,105,1114	0/0:14,0:14:42:0,42,415	0/0:12,0:12:36:0,36,360	0/0:28,0:28:84:0,84,843	1/1:0,13:13:39:416,39,0	1/1:0,11:11:33:345,33,0	0/0:11,0:11:30:0,30,306	0/0:2,0:2:6:0,6,69	0/0:2,0:2:6:0,6,65	0/0:6,0:6:18:0,18,180	./.:.:.:.:.	0/0:8,0:8:24:0,24,237	0/0:10,0:10:30:0,30,304	./.:.:.:.:.	0/0:10,0:10:30:0,30,307	0/0:7,0:7:21:0,21,203	0/0:13,0:13:33:0,33,357	0/0:1,0:1:3:0,3,33	0/0:5,0:5:15:0,15,159	0/0:5,0:5:15:0,15,147	0/0:6,0:6:18:0,18,185	0/0:10,0:10:30:0,30,286	0/0:16,0:16:48:0,48,480	0/0:17,0:17:51:0,51,523	0/0:3,0:3:9:0,9,93	0/0:16,0:16:48:0,48,475	0/0:15,0:15:45:0,45,456	0/0:3,0:3:9:0,9,89	./.:.:.:.:.	0/0:13,0:13:39:0,39,392	0/0:4,0:4:12:0,12,122	0/0:1,0:1:3:0,3,35	1/1:0,12:12:33:367,33,0	1/1:0,1:1:3:32,3,0	0/0:9,0:9:27:0,27,274	0/0:2,0:2:6:0,6,63	0/0:14,0:14:39:0,39,406	0/0:6,0:6:18:0,18,174	1/1:0,6:6:18:184,18,0	./.:.:.:.:.	./.:.:.:.:.	0/0:10,0:10:30:0,30,301	0/0:11,0:11:33:0,33,331	0/0:13,0:13:39:0,39,402	0/0:16,0:16:48:0,48,482	0/0:14,0:14:42:0,42,411	0/0:3,0:3:9:0,9,96	0/0:2,0:2:6:0,6,61	0/0:1,0:1:3:0,3,31	0/0:3,0:3:9:0,9,89	./.:.:.:.:.	0/0:3,0:3:9:0,9,92	0/0:3,0:3:9:0,9,89	0/0:3,0:3:9:0,9,90	0/0:1,0:1:3:0,3,29	./.:.:.:.:.	0/0:1,0:1:3:0,3,32	0/0:2,0:2:6:0,6,61	0/0:2,0:2:6:0,6,58	0/0:2,0:2:6:0,6,59	0/0:4,0:4:12:0,12,115	0/0:1,0:1:3:0,3,30	0/0:4,0:4:12:0,12,116	0/0:4,0:4:12:0,12,127	0/0:2,0:2:6:0,6,60	0/0:2,0:2:6:0,6,62	./.:.:.:.:.	./.:.:.:.:.	0/0:3,0:3:9:0,9,89	1/1:0,3:3:9:97,9,0	./.:.:.:.:.	0/0:2,0:2:6:0,6,57	0/0:3,0:3:9:0,9,86	0/0:1,0:1:3:0,3,29	0/0:7,0:7:21:0,21,208	0/0:2,0:2:6:0,6,64	0/0:2,0:2:6:0,6,63	0/0:3,0:3:9:0,9,89	./.:.:.:.:.	1/1:0,2:2:6:66,6,0	0/0:2,0:2:6:0,6,63	0/0:1,0:1:3:0,3,32	0/0:2,0:2:6:0,6,59	0/0:4,0:4:12:0,12,118	0/0:2,0:2:6:0,6,63	0/0:1,0:1:3:0,3,30	0/0:5,0:5:15:0,15,149	0/0:1,0:1:3:0,3,29	0/0:4,0:4:12:0,12,123	./.:.:.:.:.	./.:.:.:.:.	0/0:6,0:6:18:0,18,186	0/0:2,0:2:6:0,6,61	./.:.:.:.:.	0/0:3,0:3:9:0,9,91	0/0:5,0:5:15:0,15,151	0/0:5,0:5:15:0,15,148	./.:.:.:.:.	0/0:1,0:1:3:0,3,29	0/0:2,0:2:6:0,6,60	0/0:4,0:4:12:0,12,122	0/0:4,0:4:12:0,12,117	0/0:3,0:3:9:0,9,89	0/0:2,0:2:6:0,6,64	0/0:2,0:2:6:0,6,62	0/0:5,0:5:12:0,12,138	0/0:4,0:4:12:0,12,121	0/0:1,0:1:3:0,3,34	./.:.:.:.:.	0/0:3,0:3:9:0,9,86	0/0:3,0:3:9:0,9,96	./.:.:.:.:.	0/0:2,0:2:6:0,6,59	0/0:3,0:3:9:0,9,88	1/1:0,3:3:9:98,9,0	0/0:2,0:2:6:0,6,61	0/0:1,0:1:3:0,3,30	./.:.:.:.:.	0/0:6,0:6:18:0,18,176	0/0:4,0:4:12:0,12,121	0/0:3,0:3:9:0,9,86	0/0:5,0:5:15:0,15,157	0/0:5,0:5:15:0,15,157	0/0:3,0:3:9:0,9,92	0/0:2,0:2:6:0,6,57	0/0:4,0:4:12:0,12,122	0/0:5,0:5:15:0,15,152	0/0:8,0:8:24:0,24,244	0/0:2,0:2:6:0,6,63	0/0:3,0:3:6:0,6,75	0/0:3,0:3:6:0,6,75	0/0:4,0:4:12:0,12,114	0/0:5,0:5:9:0,9,106	0/0:5,0:5:12:0,12,136	0/0:4,0:4:6:0,6,89	0/0:4,0:4:12:0,12,122	0/0:35,0:35:99:0,105,1163
chr2	27272255	.	A	G	2067.33	.	AC=32;AF=0.130;AN=246;BaseQRankSum=-0.096;DP=805;Dels=0.00;FS=4.300;HaplotypeScore=0.0378;InbreedingCoeff=0.5781;MLEAC=27;MLEAF=0.110;MQ=59.81;MQ0=1;MQRankSum=0.299;QD=24.91;ReadPosRankSum=1.140	GT:AD:DP:GQ:PL	0/0:39,0:39:99:0,111,1211	1/1:0,20:20:60:631,60,0	0/0:20,0:20:60:0,60,621	0/0:33,0:33:99:0,99,1014	0/0:17,0:17:51:0,51,520	0/0:5,0:5:15:0,15,154	0/0:10,0:10:30:0,30,314	0/0:3,0:3:9:0,9,98	0/0:1,0:1:3:0,3,30	0/0:9,0:9:27:0,27,277	0/0:2,0:2:6:0,6,65	0/0:14,0:14:42:0,42,434	0/0:18,0:18:51:0,51,536	0/0:1,0:1:3:0,3,31	0/0:16,0:16:48:0,48,494	0/0:9,0:9:24:0,24,255	0/0:15,0:15:45:0,45,459	0/0:2,0:2:6:0,6,67	1/1:0,4:4:12:124,12,0	1/1:0,1:1:3:30,3,0	1/1:0,2:2:6:65,6,0	1/1:0,10:10:30:307,30,0	1/1:0,8:8:24:250,24,0	0/0:20,0:20:57:0,57,616	./.:.:.:.:.	0/0:18,0:18:54:0,54,554	0/0:14,0:14:42:0,42,444	./.:.:.:.:.	0/0:1,0:1:3:0,3,33	0/0:11,0:11:33:0,33,341	0/0:3,0:3:9:0,9,95	0/0:3,0:3:9:0,9,98	0/0:11,0:11:33:0,33,336	0/0:5,0:5:15:0,15,155	0/0:11,0:11:33:0,33,334	0/0:3,0:3:9:0,9,97	0/0:20,0:20:57:0,57,601	0/0:10,0:10:30:0,30,311	0/0:17,0:17:45:0,45,493	0/0:2,0:2:6:0,6,62	0/0:3,0:3:9:0,9,100	0/0:5,0:5:15:0,15,153	0/0:9,0:9:27:0,27,286	0/0:12,0:12:36:0,36,378	0/0:12,0:12:33:0,33,364	0/0:17,0:17:48:0,48,512	0/0:6,0:6:18:0,18,184	0/0:4,0:4:12:0,12,128	0/0:1,0:1:3:0,3,32	0/0:4,0:4:12:0,12,125	./.:.:.:.:.	0/0:4,0:4:12:0,12,127	0/0:10,0:10:30:0,30,314	0/0:2,0:2:6:0,6,62	0/0:3,0:3:9:0,9,91	0/0:1,0:1:3:0,3,32	0/0:9,0:9:27:0,27,270	0/0:3,0:3:9:0,9,95	0/0:1,0:1:3:0,3,33	0/0:3,0:3:9:0,9,97	0/0:2,0:2:6:0,6,59	0/0:2,0:2:6:0,6,63	0/0:9,0:9:24:0,24,269	0/0:4,0:4:12:0,12,120	0/0:5,0:5:15:0,15,160	0/0:5,0:5:15:0,15,154	0/0:4,0:4:12:0,12,123	0/0:8,0:8:21:0,21,233	0/0:4,0:4:12:0,12,122	./.:.:.:.:.	./.:.:.:.:.	1/1:0,1:1:3:32,3,0	1/1:0,2:2:6:64,6,0	1/1:0,2:2:6:59,6,0	0/0:6,0:6:15:0,15,157	0/0:2,0:2:6:0,6,61	./.:.:.:.:.	1/1:0,5:5:15:153,15,0	0/0:1,0:1:3:0,3,31	0/0:4,0:4:9:0,9,106	0/0:1,0:1:3:0,3,31	0/0:3,0:3:9:0,9,93	0/0:5,0:5:15:0,15,161	0/0:2,0:2:6:0,6,61	./.:.:.:.:.	0/0:4,0:4:12:0,12,132	0/0:10,0:10:27:0,27,295	0/0:6,0:6:18:0,18,186	0/0:7,0:7:21:0,21,212	0/0:6,0:6:18:0,18,193	0/0:1,0:1:3:0,3,33	0/0:6,0:6:18:0,18,182	0/0:4,0:4:12:0,12,126	0/0:4,0:4:12:0,12,123	0/0:3,0:3:9:0,9,92	0/0:2,0:2:6:0,6,61	0/0:4,0:4:12:0,12,129	0/0:3,0:3:9:0,9,92	./.:.:.:.:.	0/0:2,0:2:6:0,6,61	0/0:4,0:4:12:0,12,126	0/0:3,0:3:9:0,9,97	0/0:6,0:6:18:0,18,184	1/1:0,2:2:6:59,6,0	1/1:0,2:2:6:63,6,0	1/1:0,5:5:15:160,15,0	0/0:3,0:3:9:0,9,97	0/0:7,0:7:21:0,21,215	0/0:1,0:1:3:0,3,32	0/0:4,0:4:12:0,12,121	0/0:5,0:5:15:0,15,156	0/0:1,0:1:3:0,3,32	0/0:3,0:3:9:0,9,92	0/0:6,0:6:18:0,18,183	0/0:4,0:4:12:0,12,124	0/0:2,0:2:6:0,6,67	./.:.:.:.:.	0/0:2,0:2:6:0,6,58	0/0:4,0:4:9:0,9,92	0/0:2,0:2:3:0,3,45	0/0:11,0:11:27:0,27,305	0/1:1,2:3:21:54,0,21	0/0:4,0:4:12:0,12,126	0/1:4,1:5:17:17,0,107	0/0:5,0:5:15:0,15,162	1/1:0,3:3:9:95,9,0	1/1:0,8:8:24:243,24,0	0/0:2,0:2:6:0,6,63	0/0:1,0:1:3:0,3,32	./.:.:.:.:.	./.:.:.:.:.	./.:.:.:.:.	0/0:2,0:2:3:0,3,45	./.:.:.:.:.	./.:.:.:.:.	0/0:5,0:5:12:0,12,139	0/0:34,0:34:99:0,102,1140
chr2	27273092	.	G	A	178.26	.	AC=11;AF=0.057;AN=194;BaseQRankSum=-2.038;DP=312;Dels=0.00;FS=0.000;HaplotypeScore=0.1135;InbreedingCoeff=0.1488;MLEAC=8;MLEAF=0.041;MQ=59.87;MQ0=0;MQRankSum=0.691;QD=14.85;ReadPosRankSum=1.191	GT:AD:DP:GQ:PL	0/0:15,0:15:45:0,45,470	0/0:9,0:9:27:0,27,287	0/0:3,0:3:9:0,9,98	0/0:10,0:10:30:0,30,316	0/0:6,0:6:18:0,18,191	0/0:3,0:3:9:0,9,94	1/1:0,1:1:3:32,3,0	./.:.:.:.:.	./.:.:.:.:.	0/0:2,0:2:6:0,6,63	./.:.:.:.:.	0/0:2,0:2:6:0,6,67	0/0:12,0:12:33:0,33,351	./.:.:.:.:.	0/0:8,1:9:24:0,24,247	0/0:4,0:4:12:0,12,133	0/0:4,0:4:12:0,12,121	./.:.:.:.:.	0/0:2,0:2:6:0,6,63	0/0:1,0:1:3:0,3,31	./.:.:.:.:.	0/0:4,0:4:9:0,9,89	./.:.:.:.:.	0/0:9,0:9:18:0,18,201	./.:.:.:.:.	0/0:5,0:5:15:0,15,161	0/0:10,0:10:27:0,27,279	0/0:1,0:1:3:0,3,31	./.:.:.:.:.	0/0:6,0:6:18:0,18,187	./.:.:.:.:.	0/0:1,0:1:3:0,3,33	0/0:3,0:3:6:0,6,75	0/1:1,1:2:21:21,0,21	0/0:2,0:2:6:0,6,68	./.:.:.:.:.	0/0:5,0:5:15:0,15,153	0/0:2,0:2:3:0,3,30	0/0:1,0:1:3:0,3,35	0/0:1,0:1:3:0,3,32	./.:.:.:.:.	0/0:5,0:5:15:0,15,163	0/0:5,0:5:15:0,15,154	0/0:7,0:7:18:0,18,198	0/0:6,0:6:18:0,18,196	0/0:6,0:6:18:0,18,185	0/0:3,0:3:9:0,9,98	0/0:1,0:1:3:0,3,33	0/0:1,0:1:3:0,3,32	0/0:1,0:1:3:0,3,34	0/0:1,0:1:3:0,3,29	0/0:2,0:2:6:0,6,57	0/0:1,0:1:3:0,3,32	0/0:1,0:1:3:0,3,32	0/0:1,0:1:3:0,3,32	0/0:1,0:1:3:0,3,30	0/0:3,0:3:9:0,9,98	0/0:1,0:1:3:0,3,32	0/0:2,0:2:6:0,6,62	0/0:1,0:1:3:0,3,34	0/0:1,0:1:3:0,3,30	./.:.:.:.:.	./.:.:.:.:.	./.:.:.:.:.	0/0:3,0:3:9:0,9,98	./.:.:.:.:.	./.:.:.:.:.	./.:.:.:.:.	0/0:1,0:1:3:0,3,34	0/0:1,0:1:3:0,3,29	0/0:1,0:1:3:0,3,34	0/0:1,0:1:3:0,3,30	0/0:2,0:2:6:0,6,63	0/0:1,0:1:3:0,3,34	0/0:2,0:2:6:0,6,62	./.:.:.:.:.	0/0:4,0:4:12:0,12,131	./.:.:.:.:.	./.:.:.:.:.	0/0:3,0:3:9:0,9,91	./.:.:.:.:.	./.:.:.:.:.	0/0:1,0:1:3:0,3,31	0/0:4,0:4:12:0,12,128	./.:.:.:.:.	0/0:2,0:2:6:0,6,67	1/1:0,2:2:6:60,6,0	0/0:1,0:1:3:0,3,32	1/1:0,2:2:6:63,6,0	./.:.:.:.:.	1/1:0,4:4:9:106,9,0	0/0:1,1:2:3:0,3,32	0/0:1,0:1:3:0,3,32	./.:.:.:.:.	0/0:2,0:2:6:0,6,60	0/0:2,0:2:6:0,6,64	0/0:2,0:2:3:0,3,32	./.:.:.:.:.	./.:.:.:.:.	0/0:4,0:4:12:0,12,124	1/1:0,1:1:3:23,3,0	0/0:1,0:1:3:0,3,30	0/0:1,0:1:3:0,3,32	0/0:3,0:3:9:0,9,96	./.:.:.:.:.	./.:.:.:.:.	./.:.:.:.:.	0/0:1,0:1:3:0,3,32	./.:.:.:.:.	0/0:1,0:1:3:0,3,30	0/0:2,0:2:6:0,6,59	./.:.:.:.:.	0/0:3,0:3:9:0,9,94	./.:.:.:.:.	./.:.:.:.:.	0/0:3,0:3:9:0,9,97	./.:.:.:.:.	0/0:1,0:1:3:0,3,34	0/0:3,0:3:6:0,6,61	0/0:1,0:1:3:0,3,32	0/0:1,0:1:3:0,3,31	./.:.:.:.:.	./.:.:.:.:.	0/0:3,0:3:9:0,9,96	0/0:3,0:3:9:0,9,95	0/0:1,0:1:3:0,3,29	0/0:2,0:2:6:0,6,67	0/0:2,0:2:6:0,6,62	./.:.:.:.:.	0/0:3,0:3:6:0,6,76	0/0:6,0:6:12:0,12,139	0/0:2,0:2:3:0,3,32	0/0:2,0:2:3:0,3,32	0/0:2,0:2:3:0,3,32	0/0:2,0:2:3:0,3,44	./.:.:.:.:.	0/0:27,0:27:72:0,72,775
chr2	27273475	.	C	T	1104.05	.	AC=22;AF=0.111;AN=198;BaseQRankSum=-1.556;DP=339;Dels=0.00;FS=3.851;HaplotypeScore=0.0761;InbreedingCoeff=0.3497;MLEAC=20;MLEAF=0.101;MQ=58.45;MQ0=0;MQRankSum=1.480;QD=22.53;ReadPosRankSum=0.352	GT:AD:DP:GQ:PL	1/1:0,18:18:54:563,54,0	0/0:9,0:9:27:0,27,296	0/0:7,0:7:21:0,21,227	0/0:15,0:15:42:0,42,459	0/0:9,0:9:27:0,27,286	0/0:1,0:1:3:0,3,31	0/0:1,0:1:3:0,3,32	./.:.:.:.:.	0/0:1,0:1:3:0,3,32	0/0:2,0:2:6:0,6,62	0/0:1,0:1:3:0,3,34	1/1:0,5:5:15:153,15,0	0/0:5,0:5:15:0,15,164	./.:.:.:.:.	0/0:7,0:7:21:0,21,225	./.:.:.:.:.	0/0:2,0:2:6:0,6,61	1/1:0,1:1:3:31,3,0	./.:.:.:.:.	./.:.:.:.:.	./.:.:.:.:.	0/0:2,0:2:6:0,6,54	0/0:4,0:4:12:0,12,131	0/0:7,0:7:21:0,21,226	0/0:1,0:1:3:0,3,33	0/0:8,0:8:24:0,24,262	0/0:8,0:8:21:0,21,214	./.:.:.:.:.	./.:.:.:.:.	0/0:5,0:5:15:0,15,153	./.:.:.:.:.	./.:.:.:.:.	0/0:5,0:5:15:0,15,147	./.:.:.:.:.	0/0:6,0:6:18:0,18,192	./.:.:.:.:.	0/0:8,0:8:24:0,24,250	./.:.:.:.:.	./.:.:.:.:.	0/0:1,0:1:3:0,3,32	./.:.:.:.:.	0/0:4,0:4:12:0,12,134	0/0:6,0:6:15:0,15,168	0/0:9,0:9:27:0,27,286	0/0:8,0:8:24:0,24,250	0/0:4,0:4:12:0,12,132	0/0:5,0:5:15:0,15,162	./.:.:.:.:.	0/0:1,0:1:3:0,3,30	0/0:5,0:5:15:0,15,162	./.:.:.:.:.	0/0:1,0:1:3:0,3,31	0/0:4,0:4:12:0,12,128	0/0:1,0:1:3:0,3,31	0/0:4,0:4:12:0,12,120	./.:.:.:.:.	0/0:4,0:4:12:0,12,121	0/0:2,0:2:6:0,6,65	0/0:2,0:2:6:0,6,61	./.:.:.:.:.	0/0:1,0:1:3:0,3,32	0/0:2,0:2:6:0,6,63	0/0:2,0:2:6:0,6,63	0/0:2,0:2:3:0,3,31	0/0:2,0:2:6:0,6,66	0/0:6,0:6:18:0,18,192	0/0:2,0:2:6:0,6,62	1/1:0,5:5:12:118,12,0	./.:.:.:.:.	0/0:2,0:2:6:0,6,64	./.:.:.:.:.	./.:.:.:.:.	0/0:2,0:2:6:0,6,59	0/1:3,1:4:19:19,0,84	1/1:0,4:4:12:121,12,0	./.:.:.:.:.	./.:.:.:.:.	0/0:2,0:2:6:0,6,63	1/1:0,1:1:3:29,3,0	0/0:7,0:7:21:0,21,219	0/0:1,0:1:3:0,3,32	./.:.:.:.:.	0/0:1,0:1:3:0,3,31	0/0:1,0:1:3:0,3,32	0/0:4,0:4:9:0,9,95	0/0:1,0:1:3:0,3,32	0/0:1,0:1:3:0,3,31	./.:.:.:.:.	0/0:2,0:2:6:0,6,65	0/0:2,0:2:6:0,6,59	0/0:1,0:1:3:0,3,32	./.:.:.:.:.	0/0:2,0:2:6:0,6,63	0/0:1,0:1:3:0,3,32	0/0:1,0:1:3:0,3,31	0/0:2,0:2:6:0,6,62	0/0:1,0:1:3:0,3,32	0/0:2,0:2:6:0,6,69	0/0:2,0:2:3:0,3,30	0/0:2,0:2:6:0,6,57	0/0:2,0:2:6:0,6,65	0/0:2,0:2:6:0,6,63	0/0:1,0:1:3:0,3,32	0/0:3,0:3:9:0,9,98	0/0:1,0:1:3:0,3,32	0/0:4,0:4:9:0,9,97	0/0:1,0:1:3:0,3,34	0/0:2,0:2:6:0,6,67	./.:.:.:.:.	./.:.:.:.:.	0/0:2,0:2:6:0,6,61	./.:.:.:.:.	1/1:0,2:2:6:59,6,0	0/0:1,0:1:3:0,3,34	0/0:4,0:4:12:0,12,128	./.:.:.:.:.	0/0:3,0:3:9:0,9,96	0/0:2,0:2:6:0,6,63	1/1:0,2:2:6:58,6,0	0/0:1,0:1:3:0,3,32	1/1:0,3:3:9:93,9,0	0/1:1,1:2:26:26,0,27	0/0:2,0:2:6:0,6,62	1/1:0,2:2:6:63,6,0	0/0:3,0:3:9:0,9,95	./.:.:.:.:.	./.:.:.:.:.	0/0:3,0:3:9:0,9,95	./.:.:.:.:.	0/0:2,0:2:6:0,6,61	./.:.:.:.:.	./.:.:.:.:.	./.:.:.:.:.	0/0:2,0:2:3:0,3,45	0/0:2,0:2:3:0,3,45	./.:.:.:.:.	0/0:14,0:14:42:0,42,455
chr2	27278441	.	C	T	1726.77	.	AC=14;AF=0.052;AN=268;BaseQRankSum=-4.035;DP=1247;Dels=0.00;FS=2.854;HaplotypeScore=0.0778;InbreedingCoeff=0.4882;MLEAC=13;MLEAF=0.049;MQ=59.81;MQ0=0;MQRankSum=-0.070;QD=25.39;ReadPosRankSum=-0.367	GT:AD:DP:GQ:PL	0/0:88,0:88:99:0,265,2751	0/0:22,0:22:66:0,66,681	0/0:21,0:21:63:0,63,671	0/0:42,0:42:99:0,126,1309	0/0:16,0:16:42:0,42,466	0/0:10,0:10:30:0,30,291	1/1:0,26:26:75:775,75,0	0/0:3,0:4:9:0,9,96	0/0:5,0:5:15:0,15,162	0/0:25,0:25:72:0,72,761	0/0:1,0:1:3:0,3,34	0/0:22,0:22:54:0,54,618	0/0:20,0:20:60:0,60,616	0/1:1,3:4:18:80,0,18	0/0:25,0:25:72:0,72,744	0/0:23,0:23:69:0,69,708	0/0:20,0:20:57:0,57,621	0/0:4,0:4:12:0,12,128	0/0:18,0:18:45:0,45,511	0/0:16,0:16:45:0,45,475	0/0:4,0:4:12:0,12,128	0/0:18,0:18:54:0,54,554	0/0:16,0:16:48:0,48,502	0/0:14,0:14:42:0,42,447	0/0:4,0:4:12:0,12,132	0/0:18,0:18:51:0,51,552	0/0:22,0:22:66:0,66,695	0/0:7,0:7:21:0,21,227	0/0:3,0:3:9:0,9,98	0/0:40,0:40:99:0,111,1222	0/0:8,0:8:24:0,24,264	0/0:10,0:10:30:0,30,289	0/0:35,0:35:99:0,102,1051	0/1:2,1:3:22:22,0,55	0/0:16,0:16:48:0,48,504	0/0:2,0:2:6:0,6,69	0/0:20,0:20:60:0,60,622	0/0:16,0:16:48:0,48,511	0/0:16,0:16:48:0,48,497	0/0:3,0:3:9:0,9,90	0/0:5,0:5:15:0,15,157	0/0:16,0:16:48:0,48,514	0/0:10,0:10:30:0,30,311	0/0:20,0:20:57:0,57,614	0/0:19,0:19:57:0,57,592	0/0:22,0:22:66:0,66,691	0/0:8,0:8:24:0,24,250	0/0:5,0:5:15:0,15,167	0/0:4,0:4:12:0,12,124	0/0:8,0:8:21:0,21,243	0/0:6,0:6:18:0,18,189	0/0:4,0:4:9:0,9,112	0/0:4,0:4:12:0,12,128	0/0:8,0:8:24:0,24,248	0/0:9,0:9:27:0,27,281	0/0:6,0:6:18:0,18,195	0/0:5,0:5:15:0,15,160	0/0:6,0:6:18:0,18,188	0/0:4,0:4:12:0,12,126	0/0:10,0:10:30:0,30,315	0/0:3,0:3:9:0,9,95	0/0:2,0:2:6:0,6,65	0/0:7,0:7:21:0,21,220	0/0:8,0:8:24:0,24,250	0/0:8,0:8:24:0,24,251	0/0:3,0:3:9:0,9,94	1/1:0,6:6:18:184,18,0	0/0:5,0:5:15:0,15,146	0/0:6,0:6:18:0,18,189	0/0:1,0:1:3:0,3,31	0/0:3,0:3:9:0,9,96	0/0:3,0:3:9:0,9,97	0/0:1,0:1:3:0,3,32	0/0:6,0:6:12:0,12,153	0/0:8,0:8:21:0,21,238	0/0:4,0:4:12:0,12,134	0/0:5,0:5:15:0,15,161	0/0:6,0:6:18:0,18,185	./.:.:.:.:.	0/0:4,0:4:9:0,9,104	0/0:5,0:5:15:0,15,158	0/0:2,0:2:6:0,6,65	0/0:11,0:11:33:0,33,350	0/0:2,0:2:6:0,6,61	0/0:5,0:5:15:0,15,155	0/0:9,0:9:27:0,27,291	1/1:0,14:14:42:425,42,0	0/0:7,0:7:21:0,21,220	1/1:0,4:4:12:119,12,0	0/0:7,0:7:21:0,21,222	1/1:0,2:2:6:60,6,0	0/0:6,0:6:18:0,18,191	0/0:1,0:1:3:0,3,32	0/0:1,0:1:3:0,3,31	0/0:7,0:7:21:0,21,216	0/0:1,0:1:3:0,3,32	0/0:5,0:5:15:0,15,160	./.:.:.:.:.	0/0:5,0:5:15:0,15,156	0/0:2,0:2:6:0,6,61	1/1:0,9:9:27:284,27,0	0/0:1,0:1:3:0,3,32	0/0:3,0:3:9:0,9,92	0/0:3,0:3:9:0,9,95	0/0:4,0:4:12:0,12,127	0/0:3,0:3:9:0,9,96	0/0:4,0:4:12:0,12,131	0/0:8,0:8:24:0,24,245	0/0:3,0:3:9:0,9,94	0/0:2,0:2:6:0,6,64	0/0:5,0:5:15:0,15,157	0/0:3,0:3:9:0,9,96	0/0:7,0:7:21:0,21,221	0/0:7,0:7:21:0,21,217	0/0:4,0:4:12:0,12,123	0/0:6,0:6:18:0,18,189	0/0:3,0:3:9:0,9,95	0/0:5,0:5:15:0,15,151	0/0:4,0:4:12:0,12,126	0/0:3,0:3:9:0,9,92	0/0:7,0:7:18:0,18,200	0/0:5,0:5:15:0,15,160	0/0:8,0:8:18:0,18,218	0/0:4,0:4:12:0,12,125	0/0:6,0:6:18:0,18,189	0/0:6,0:6:18:0,18,193	0/0:7,0:7:21:0,21,215	0/0:3,0:3:9:0,9,96	0/0:1,0:1:3:0,3,30	0/0:4,0:4:9:0,9,107	0/0:6,0:6:9:0,9,134	0/0:2,0:2:3:0,3,45	0/0:11,0:11:18:0,18,256	0/0:8,0:8:15:0,15,196	./.:.:.:.:.	0/0:6,0:6:9:0,9,134	0/0:25,0:25:75:0,75,847
chr2	27279118	.	G	A	1697.57	.	AC=16;AF=0.060;AN=266;BaseQRankSum=1.022;DP=1256;Dels=0.00;FS=6.165;HaplotypeScore=0.1075;InbreedingCoeff=0.5852;MLEAC=15;MLEAF=0.056;MQ=59.76;MQ0=0;MQRankSum=-0.016;QD=27.38;ReadPosRankSum=1.516	GT:AD:DP:GQ:PL	0/0:86,0:86:99:0,259,2795	0/0:15,0:15:45:0,45,473	0/0:16,0:16:45:0,45,486	0/0:59,0:59:99:0,159,1762	0/0:15,0:15:42:0,42,457	0/0:26,0:26:78:0,78,820	0/0:20,0:20:60:0,60,639	0/0:1,0:1:3:0,3,32	0/0:4,0:4:12:0,12,122	0/0:26,0:26:78:0,78,807	0/0:3,0:3:9:0,9,95	0/0:25,0:25:69:0,69,753	0/0:20,0:20:54:0,54,595	0/0:2,0:2:6:0,6,63	0/0:34,0:34:96:0,96,1034	0/0:27,0:27:75:0,75,817	0/0:22,0:22:60:0,60,650	0/0:3,0:3:9:0,9,95	0/0:14,0:14:39:0,39,425	0/0:20,0:20:54:0,54,580	0/0:4,0:4:12:0,12,136	0/0:30,0:30:90:0,90,945	0/0:26,0:26:78:0,78,820	0/0:22,0:22:60:0,60,672	0/0:4,0:4:12:0,12,131	0/0:21,0:21:57:0,57,626	0/0:19,0:19:57:0,57,598	0/0:12,0:12:36:0,36,387	0/0:5,0:5:15:0,15,162	0/0:31,0:31:93:0,93,963	0/0:7,0:7:21:0,21,227	0/0:9,0:9:27:0,27,290	0/0:37,0:37:99:0,102,1119	0/0:5,0:5:15:0,15,168	0/0:19,0:19:57:0,57,605	0/0:4,0:4:12:0,12,130	0/0:17,0:17:45:0,45,500	0/0:11,0:11:33:0,33,347	0/0:21,0:21:63:0,63,652	0/0:2,0:2:6:0,6,55	0/0:3,0:3:9:0,9,96	0/0:14,0:14:39:0,39,416	0/0:22,0:22:60:0,60,652	0/0:16,0:16:48:0,48,505	1/1:0,14:14:42:442,42,0	0/0:25,0:25:72:0,72,786	0/0:10,0:10:30:0,30,312	0/0:9,0:9:27:0,27,285	0/0:3,0:3:9:0,9,97	0/0:5,0:5:15:0,15,159	0/0:4,0:4:12:0,12,126	0/0:4,0:4:12:0,12,133	0/0:5,0:5:15:0,15,157	0/0:5,0:5:15:0,15,162	0/0:8,0:8:24:0,24,252	0/0:5,0:5:15:0,15,162	1/1:0,9:9:27:283,27,0	1/1:0,5:5:15:156,15,0	0/0:2,0:2:6:0,6,63	0/0:8,0:8:24:0,24,249	0/0:1,0:1:3:0,3,31	0/0:3,0:3:9:0,9,87	0/0:14,0:14:42:0,42,435	0/0:4,0:4:12:0,12,122	0/0:5,0:5:15:0,15,154	0/0:2,0:2:6:0,6,59	0/0:5,0:5:15:0,15,158	0/0:5,0:5:12:0,12,137	0/0:4,0:4:12:0,12,126	0/0:3,0:3:9:0,9,89	0/0:2,0:2:6:0,6,61	0/0:2,0:2:6:0,6,61	0/0:3,0:3:9:0,9,95	0/0:2,0:2:6:0,6,63	0/0:3,0:3:9:0,9,98	0/0:6,0:6:18:0,18,196	0/0:6,0:6:18:0,18,189	0/0:4,0:4:12:0,12,125	./.:.:.:.:.	0/0:3,0:3:9:0,9,99	0/0:4,0:4:12:0,12,126	0/0:3,0:3:9:0,9,92	0/0:12,0:12:36:0,36,378	0/0:3,0:3:9:0,9,99	0/0:3,0:3:9:0,9,89	0/0:4,0:4:12:0,12,130	0/0:5,0:5:15:0,15,162	0/0:8,0:8:24:0,24,241	0/0:5,0:5:15:0,15,154	0/0:4,0:4:12:0,12,121	0/0:1,0:1:3:0,3,33	0/0:2,0:2:6:0,6,62	0/0:3,0:3:9:0,9,94	0/0:3,0:3:9:0,9,97	0/0:5,0:5:15:0,15,157	0/0:4,0:4:12:0,12,126	0/0:10,0:10:30:0,30,301	0/0:2,0:2:6:0,6,63	0/0:3,0:3:9:0,9,93	0/0:1,0:1:3:0,3,32	0/0:9,0:9:27:0,27,288	./.:.:.:.:.	0/0:3,0:3:9:0,9,96	0/0:1,0:1:3:0,3,32	0/0:2,0:2:6:0,6,64	0/0:3,0:3:9:0,9,97	0/0:5,0:5:15:0,15,166	0/0:6,0:6:18:0,18,189	0/0:8,0:8:24:0,24,245	0/0:6,0:6:18:0,18,184	0/0:1,0:1:3:0,3,32	0/0:8,0:8:24:0,24,256	0/0:4,0:4:12:0,12,127	0/0:7,0:7:21:0,21,214	0/0:7,0:7:18:0,18,212	0/0:5,0:5:12:0,12,116	0/0:4,0:4:12:0,12,128	0/0:1,0:1:3:0,3,32	./.:.:.:.:.	1/1:0,7:7:21:219,21,0	0/0:4,0:4:12:0,12,124	0/0:5,0:5:15:0,15,162	1/1:0,11:11:33:348,33,0	0/0:6,0:6:18:0,18,184	1/1:0,6:6:18:182,18,0	0/0:5,0:5:15:0,15,156	0/0:5,0:5:15:0,15,153	1/1:0,6:6:18:197,18,0	1/1:0,4:4:12:126,12,0	0/0:2,0:2:3:0,3,45	0/0:4,0:4:6:0,6,89	0/0:1,0:1:3:0,3,25	0/0:3,0:3:9:0,9,94	0/0:3,0:3:9:0,9,91	0/0:2,0:2:3:0,3,45	./.:.:.:.:.	0/0:20,0:20:60:0,60,673
chr2	27279971	.	G	T	917.49	.	AC=16;AF=0.061;AN=264;BaseQRankSum=0.463;DP=999;Dels=0.00;FS=4.885;HaplotypeScore=0.0424;InbreedingCoeff=0.3663;MLEAC=12;MLEAF=0.045;MQ=59.57;MQ0=0;MQRankSum=-0.024;QD=21.34;ReadPosRankSum=-0.529	GT:AD:DP:GQ:PL	0/0:65,0:65:99:0,195,2027	0/0:27,0:27:81:0,81,825	0/0:13,0:13:36:0,36,375	0/0:38,0:38:99:0,114,1153	0/0:13,0:13:39:0,39,387	0/0:15,0:15:45:0,45,467	0/0:23,0:23:69:0,69,694	0/0:1,0:1:3:0,3,32	0/0:3,0:3:6:0,6,62	0/0:10,0:10:30:0,30,296	0/0:2,0:2:6:0,6,64	1/1:0,16:16:45:480,45,0	0/0:10,0:10:24:0,24,264	0/0:5,0:5:15:0,15,148	0/0:20,0:20:57:0,57,611	0/0:21,0:21:63:0,63,662	0/0:21,0:21:63:0,63,635	0/0:7,0:7:21:0,21,222	0/0:11,0:11:27:0,27,275	0/0:23,0:23:69:0,69,699	0/0:2,0:2:6:0,6,64	0/0:24,0:24:63:0,63,700	0/0:19,0:19:54:0,54,558	0/0:16,0:16:42:0,42,450	0/0:2,0:2:6:0,6,59	0/0:10,0:10:30:0,30,309	0/0:13,0:13:39:0,39,391	0/0:4,0:4:12:0,12,131	0/0:3,0:3:9:0,9,100	0/0:24,0:24:66:0,66,724	0/0:8,0:8:24:0,24,238	0/0:2,0:2:6:0,6,53	0/0:16,0:16:48:0,48,491	0/0:2,0:2:6:0,6,62	0/0:13,0:13:39:0,39,402	0/0:3,0:3:9:0,9,96	0/0:20,0:20:60:0,60,600	0/0:15,0:15:42:0,42,415	0/0:15,0:15:39:0,39,403	0/0:1,0:1:3:0,3,32	0/0:6,0:6:18:0,18,193	0/0:12,0:12:33:0,33,358	0/0:14,0:14:33:0,33,385	0/0:22,0:22:63:0,63,663	0/0:15,0:15:45:0,45,438	0/0:21,0:21:60:0,60,636	0/0:9,0:9:24:0,24,262	0/0:7,0:7:21:0,21,225	0/0:1,0:1:3:0,3,30	0/0:4,0:4:9:0,9,107	./.:.:.:.:.	0/0:1,0:1:3:0,3,31	0/0:3,0:3:9:0,9,95	0/0:3,0:3:9:0,9,89	0/0:8,0:8:24:0,24,249	0/0:2,0:2:6:0,6,61	0/0:2,0:2:6:0,6,61	0/0:6,0:6:12:0,12,154	0/0:2,0:2:6:0,6,63	0/0:5,0:5:15:0,15,144	0/0:2,0:2:6:0,6,53	0/0:2,0:2:6:0,6,60	0/0:5,0:5:15:0,15,147	0/0:5,0:5:9:0,9,122	0/0:4,0:4:12:0,12,124	0/0:3,0:3:9:0,9,89	0/0:8,0:8:24:0,24,241	0/0:4,0:4:12:0,12,124	./.:.:.:.:.	0/0:2,0:2:6:0,6,61	0/0:2,0:2:6:0,6,59	0/0:2,0:2:6:0,6,62	0/0:1,0:1:3:0,3,30	0/1:1,1:2:24:24,0,26	1/1:0,5:5:15:148,15,0	1/1:0,2:2:6:61,6,0	0/0:3,0:3:9:0,9,89	0/0:1,0:1:3:0,3,33	1/1:0,1:1:3:32,3,0	0/0:6,0:6:9:0,9,134	0/0:2,0:2:6:0,6,63	0/0:7,0:7:18:0,18,194	0/0:6,0:6:18:0,18,189	0/0:3,0:3:9:0,9,95	0/0:2,0:2:3:0,3,45	0/0:3,0:3:9:0,9,84	0/0:4,0:4:12:0,12,125	0/0:7,0:7:21:0,21,215	0/0:7,0:7:21:0,21,217	0/0:3,0:3:9:0,9,101	0/0:2,0:2:6:0,6,61	0/0:3,0:3:9:0,9,95	0/0:1,0:1:3:0,3,29	0/0:4,0:4:9:0,9,108	0/0:2,0:2:6:0,6,59	0/0:2,0:2:6:0,6,67	0/0:7,0:7:21:0,21,218	0/0:5,0:5:15:0,15,155	0/0:5,0:5:15:0,15,149	./.:.:.:.:.	0/0:3,0:3:9:0,9,97	0/0:3,0:3:9:0,9,89	0/0:1,0:1:3:0,3,31	0/0:3,0:3:6:0,6,74	0/0:4,0:4:12:0,12,120	0/0:4,0:4:12:0,12,122	0/0:8,0:8:24:0,24,252	0/0:6,0:6:18:0,18,186	0/0:1,0:1:3:0,3,32	0/0:7,0:7:21:0,21,195	0/0:7,0:7:21:0,21,212	0/0:1,0:1:3:0,3,32	0/0:8,0:8:24:0,24,248	0/0:5,0:5:12:0,12,143	0/0:7,0:7:18:0,18,204	0/0:5,0:5:15:0,15,154	0/0:2,0:2:6:0,6,61	0/0:3,0:3:9:0,9,90	1/1:0,2:2:3:45,3,0	0/0:5,0:5:12:0,12,138	1/1:0,7:7:18:200,18,0	0/1:3,4:7:75:103,0,75	0/0:5,0:5:12:0,12,118	1/1:0,1:1:3:32,3,0	0/0:8,0:8:18:0,18,210	0/0:1,0:1:3:0,3,29	0/0:5,0:5:12:0,12,138	0/0:3,0:3:9:0,9,93	0/0:2,0:2:6:0,6,62	./.:.:.:.:.	./.:.:.:.:.	0/0:2,0:2:6:0,6,62	0/0:4,0:4:6:0,6,89	0/0:7,0:7:15:0,15,182	0/0:4,0:4:9:0,9,107	0/0:4,0:4:6:0,6,89	0/0:20,0:20:60:0,60,643
chr2	27280518	.	C	T	5056.52	.	AC=50;AF=0.191;AN=262;BaseQRankSum=-0.451;DP=1172;Dels=0.00;FS=0.000;HaplotypeScore=0.1116;InbreedingCoeff=0.7705;MLEAC=46;MLEAF=0.176;MQ=59.77;MQ0=1;MQRankSum=0.105;QD=27.63;ReadPosRankSum=0.222	GT:AD:DP:GQ:PL	0/0:67,0:67:99:0,201,2124	0/0:11,0:11:33:0,33,344	0/0:16,0:16:48:0,48,498	0/0:50,0:50:99:0,150,1550	0/0:9,0:9:27:0,27,280	0/0:25,0:25:75:0,75,764	0/0:21,0:21:63:0,63,653	1/1:0,1:1:3:32,3,0	0/0:2,0:2:6:0,6,68	0/0:19,0:19:51:0,51,552	0/0:7,0:7:21:0,21,216	0/0:20,0:20:60:0,60,613	1/1:0,17:17:45:485,45,0	0/0:2,0:2:6:0,6,65	0/0:11,0:11:30:0,30,333	1/1:0,26:26:78:782,78,0	1/1:0,25:25:69:736,69,0	./.:.:.:.:.	0/0:14,0:14:36:0,36,383	0/0:24,0:24:69:0,69,712	0/0:7,0:7:21:0,21,226	0/0:21,0:21:63:0,63,647	0/0:18,0:18:51:0,51,544	0/0:19,0:19:57:0,57,597	0/0:3,0:3:9:0,9,101	0/0:20,0:20:60:0,60,615	0/0:15,0:15:39:0,39,434	./.:.:.:.:.	0/0:5,0:5:15:0,15,153	1/1:0,23:23:69:681,69,0	1/1:0,4:4:12:131,12,0	1/1:0,5:5:15:165,15,0	0/0:37,0:37:99:0,99,1076	0/0:2,0:2:6:0,6,59	0/0:18,0:18:51:0,51,540	0/0:5,0:5:15:0,15,167	0/0:14,0:14:36:0,36,387	0/0:14,0:14:42:0,42,420	0/0:22,0:22:66:0,66,664	0/0:4,0:4:12:0,12,130	1/1:0,1:1:3:35,3,0	1/1:0,8:8:24:249,24,0	0/0:17,0:17:45:0,45,493	0/0:22,0:22:66:0,66,681	0/0:25,0:25:69:0,69,719	0/0:32,0:32:90:0,90,969	0/0:15,0:15:45:0,45,456	0/0:3,0:3:9:0,9,101	1/1:0,2:2:6:64,6,0	0/0:7,0:7:21:0,21,211	0/0:1,0:1:3:0,3,32	0/0:2,0:2:3:0,3,45	0/0:2,0:2:6:0,6,60	0/0:6,0:6:15:0,15,170	0/0:4,0:4:12:0,12,130	1/1:0,3:3:9:96,9,0	0/0:8,0:8:24:0,24,245	0/0:11,0:11:27:0,27,302	0/0:1,0:1:3:0,3,33	0/0:8,0:8:24:0,24,250	1/1:0,5:5:15:159,15,0	1/1:0,3:3:9:92,9,0	1/1:0,7:7:21:215,21,0	1/1:0,6:6:18:182,18,0	1/1:0,6:6:18:185,18,0	0/0:4,0:4:12:0,12,126	0/0:2,0:2:6:0,6,62	0/0:6,0:6:18:0,18,191	0/0:4,0:4:12:0,12,126	0/0:6,0:6:18:0,18,189	0/0:2,0:2:6:0,6,59	0/0:7,0:7:21:0,21,224	0/0:4,0:4:12:0,12,130	0/0:3,0:3:9:0,9,97	0/0:2,0:2:6:0,6,66	0/0:6,0:6:15:0,15,170	0/0:9,0:9:27:0,27,278	0/0:6,0:6:18:0,18,183	0/0:6,0:6:15:0,15,162	./.:.:.:.:.	0/0:1,0:1:3:0,3,30	0/0:4,0:4:12:0,12,122	0/0:1,0:1:3:0,3,32	0/0:3,0:3:9:0,9,97	0/0:2,0:2:6:0,6,61	0/0:4,0:4:12:0,12,126	0/0:13,0:13:39:0,39,402	0/0:10,0:10:30:0,30,323	0/0:4,0:4:12:0,12,128	1/1:0,4:4:12:124,12,0	0/0:3,0:3:9:0,9,93	0/0:4,0:4:12:0,12,126	1/1:0,2:2:6:63,6,0	0/0:2,0:2:6:0,6,63	0/0:3,0:3:9:0,9,94	0/0:3,0:3:9:0,9,95	1/1:0,4:4:12:122,12,0	0/0:4,0:4:12:0,12,118	1/1:0,4:4:12:124,12,0	1/1:0,4:4:12:120,12,0	0/0:1,0:1:3:0,3,29	0/0:4,0:4:12:0,12,128	1/1:0,11:11:33:338,33,0	0/0:4,0:4:12:0,12,122	./.:.:.:.:.	0/0:7,0:7:21:0,21,208	0/0:8,0:8:24:0,24,259	0/0:2,0:2:6:0,6,63	0/0:3,0:3:9:0,9,97	0/0:10,0:10:30:0,30,310	0/0:6,0:6:12:0,12,132	0/0:3,0:3:9:0,9,97	0/0:12,0:12:30:0,30,340	1/1:0,4:4:12:121,12,0	0/0:7,0:7:21:0,21,213	1/1:0,5:5:15:154,15,0	1/1:0,3:3:9:95,9,0	0/0:5,0:5:15:0,15,151	0/0:2,0:2:6:0,6,61	0/0:4,0:4:12:0,12,130	0/0:2,0:2:6:0,6,66	0/0:4,0:4:12:0,12,122	0/0:8,0:8:24:0,24,252	0/0:6,0:6:15:0,15,173	0/0:9,0:9:27:0,27,280	0/0:7,0:7:21:0,21,222	0/0:13,0:13:33:0,33,371	0/0:4,0:4:12:0,12,126	0/0:1,0:1:3:0,3,30	./.:.:.:.:.	./.:.:.:.:.	0/0:1,0:1:3:0,3,31	0/0:4,0:4:6:0,6,89	0/0:12,0:12:21:0,21,277	0/0:2,0:2:3:0,3,45	0/0:4,0:4:3:0,3,45	0/0:20,0:20:60:0,60,648
chr2	27280795	.	C	T	2281.49	.	AC=15;AF=0.058;AN=258;BaseQRankSum=0.075;DP=972;Dels=0.00;FS=3.730;HaplotypeScore=0.1111;InbreedingCoeff=0.3920;MLEAC=15;MLEAF=0.058;MQ=59.76;MQ0=1;MQRankSum=0.530;QD=25.93;ReadPosRankSum=-1.960	GT:AD:DP:GQ:PL	0/0:62,0:62:99:0,183,1895	0/0:19,0:19:54:0,54,577	0/0:20,0:20:54:0,54,578	0/0:49,0:49:99:0,147,1466	1/1:0,15:15:45:475,45,0	1/1:0,23:23:63:677,63,0	0/0:20,0:20:60:0,60,599	0/0:1,0:1:3:0,3,31	0/0:1,0:1:3:0,3,34	0/0:23,0:23:66:0,66,698	0/0:4,0:4:12:0,12,124	0/0:14,0:14:42:0,42,418	0/0:21,0:21:63:0,63,657	0/0:1,0:1:3:0,3,31	0/0:17,0:17:42:0,42,453	0/0:15,0:15:45:0,45,460	0/0:13,0:13:39:0,39,391	0/0:2,0:2:6:0,6,65	0/0:6,0:6:18:0,18,185	0/0:11,1:12:30:0,30,305	./.:.:.:.:.	0/0:25,0:25:75:0,75,766	0/0:17,0:17:51:0,51,515	0/0:17,0:17:51:0,51,523	0/0:1,0:1:3:0,3,32	0/0:17,0:17:51:0,51,523	0/0:11,0:11:33:0,33,327	0/1:4,1:5:17:17,0,113	./.:.:.:.:.	0/0:20,0:20:60:0,60,617	0/0:7,0:7:21:0,21,209	0/0:4,0:4:12:0,12,108	1/1:0,18:18:51:531,51,0	1/1:0,1:1:3:32,3,0	0/0:13,0:13:39:0,39,401	0/0:3,0:3:9:0,9,97	0/0:17,0:17:45:0,45,501	0/0:19,0:19:51:0,51,552	1/1:0,15:15:45:460,45,0	0/0:3,0:3:6:0,6,65	0/0:2,0:2:6:0,6,59	0/0:26,0:26:78:0,78,808	0/0:21,0:21:57:0,57,608	0/0:16,0:16:45:0,45,457	0/0:18,0:18:54:0,54,546	0/0:24,0:24:72:0,72,729	0/0:11,0:11:30:0,30,328	0/0:2,0:2:6:0,6,64	0/0:4,0:4:9:0,9,104	0/0:4,0:4:12:0,12,125	0/0:1,0:1:3:0,3,30	0/0:6,0:6:18:0,18,182	0/0:4,0:4:12:0,12,119	0/0:3,0:3:9:0,9,88	0/0:5,0:5:15:0,15,159	./.:.:.:.:.	0/0:4,0:4:12:0,12,120	0/0:5,0:5:15:0,15,157	0/0:2,0:2:6:0,6,57	0/0:2,0:2:6:0,6,64	0/0:1,0:1:3:0,3,29	0/0:1,0:1:3:0,3,30	0/0:6,0:6:18:0,18,180	0/0:5,0:5:15:0,15,146	0/0:5,0:5:15:0,15,160	0/0:2,0:2:6:0,6,62	0/0:4,0:4:12:0,12,123	0/0:8,0:8:24:0,24,232	0/0:2,0:2:6:0,6,53	./.:.:.:.:.	0/0:2,0:2:6:0,6,59	0/0:3,0:3:9:0,9,93	0/0:4,0:4:12:0,12,116	0/0:2,0:2:6:0,6,64	0/0:1,0:1:3:0,3,31	0/0:1,0:1:3:0,3,32	0/0:5,0:5:15:0,15,159	0/0:2,0:2:6:0,6,61	./.:.:.:.:.	1/1:0,2:2:3:45,3,0	0/0:2,0:2:6:0,6,61	0/0:2,0:2:6:0,6,60	0/0:4,0:4:12:0,12,128	0/0:4,0:4:12:0,12,122	0/0:1,0:1:3:0,3,30	0/0:5,0:5:15:0,15,150	0/0:5,0:5:15:0,15,148	0/0:4,0:4:12:0,12,120	0/0:2,0:2:6:0,6,63	0/0:3,0:3:9:0,9,92	0/0:1,0:1:3:0,3,32	0/0:2,0:2:6:0,6,57	0/0:4,0:4:12:0,12,117	0/0:2,0:2:6:0,6,62	0/0:2,0:2:6:0,6,61	0/0:7,0:7:21:0,21,224	0/0:6,0:6:18:0,18,179	0/0:3,0:3:9:0,9,92	0/0:3,0:3:9:0,9,93	0/0:5,0:5:15:0,15,157	0/0:1,0:1:3:0,3,30	0/0:2,0:2:6:0,6,63	0/0:5,0:5:15:0,15,148	0/0:3,0:3:9:0,9,97	0/0:3,0:3:9:0,9,92	0/0:2,0:2:6:0,6,63	0/0:4,0:4:12:0,12,133	0/0:2,0:2:6:0,6,61	0/0:2,0:2:6:0,6,68	0/0:3,0:3:9:0,9,78	0/0:8,0:8:24:0,24,243	0/0:2,0:2:6:0,6,69	0/0:6,0:6:18:0,18,176	0/0:5,0:5:15:0,15,158	1/1:0,9:9:27:267,27,0	./.:.:.:.:.	0/0:1,0:1:3:0,3,31	0/0:6,0:6:18:0,18,184	0/0:3,0:3:9:0,9,90	0/0:3,0:3:9:0,9,95	0/0:2,0:2:3:0,3,45	0/0:4,0:4:12:0,12,118	0/0:3,0:3:9:0,9,95	0/0:2,0:2:6:0,6,62	0/0:6,0:6:18:0,18,181	0/0:3,0:3:9:0,9,92	./.:.:.:.:.	0/0:3,0:3:6:0,6,61	0/0:3,0:3:9:0,9,94	0/0:4,0:4:6:0,6,89	0/0:2,0:2:3:0,3,45	0/0:3,0:3:6:0,6,70	0/0:8,0:8:12:0,12,179	0/0:6,0:6:18:0,18,184	./.:.:.:.:.	0/0:2,0:2:6:0,6,61	0/0:17,0:17:51:0,51,536
chr2	27280823	.	C	T	1197.26	.	AC=15;AF=0.058;AN=258;BaseQRankSum=-1.929;DP=923;Dels=0.00;FS=3.525;HaplotypeScore=0.0789;InbreedingCoeff=0.3974;MLEAC=12;MLEAF=0.047;MQ=59.87;MQ0=0;MQRankSum=0.941;QD=24.94;ReadPosRankSum=0.427	GT:AD:DP:GQ:PL	0/0:70,0:70:99:0,211,2212	0/0:14,0:14:42:0,42,455	0/0:17,0:17:48:0,48,519	0/0:39,0:39:99:0,117,1213	0/0:11,0:11:33:0,33,349	0/0:20,0:20:60:0,60,633	0/0:19,0:19:57:0,57,605	0/0:1,0:1:3:0,3,32	./.:.:.:.:.	0/0:15,0:15:45:0,45,477	0/0:5,0:5:15:0,15,158	0/0:15,0:15:45:0,45,481	0/0:13,0:13:39:0,39,420	0/0:2,0:2:6:0,6,67	0/0:14,0:14:39:0,39,412	0/0:15,0:15:42:0,42,460	0/0:11,0:11:33:0,33,343	0/0:1,0:1:3:0,3,32	0/0:8,0:8:24:0,24,248	0/0:11,0:11:33:0,33,346	./.:.:.:.:.	0/0:26,0:26:78:0,78,813	0/0:14,0:14:42:0,42,449	0/0:18,0:18:54:0,54,573	./.:.:.:.:.	0/0:14,0:14:42:0,42,436	0/0:8,0:8:24:0,24,260	0/0:5,0:5:15:0,15,161	./.:.:.:.:.	0/0:18,0:18:51:0,51,549	0/0:8,0:8:24:0,24,260	0/0:3,0:3:9:0,9,97	0/0:16,0:16:42:0,42,463	0/0:1,0:1:3:0,3,33	0/0:13,0:13:39:0,39,418	0/0:5,0:5:15:0,15,162	0/0:10,0:10:24:0,24,271	0/0:20,0:20:57:0,57,608	0/0:16,0:16:48:0,48,527	0/0:3,0:3:9:0,9,97	0/0:2,0:2:6:0,6,63	0/0:18,0:18:51:0,51,554	0/0:17,0:17:48:0,48,523	0/0:20,0:20:57:0,57,617	1/1:0,20:20:60:623,60,0	0/0:23,0:23:69:0,69,733	0/0:14,0:14:36:0,36,411	0/0:4,0:4:12:0,12,125	0/0:5,0:5:12:0,12,140	0/0:6,0:6:18:0,18,186	0/0:2,0:2:6:0,6,62	0/0:3,0:3:9:0,9,97	0/0:2,0:2:6:0,6,65	0/0:4,0:4:12:0,12,124	0/0:1,0:1:3:0,3,32	0/0:2,0:2:6:0,6,63	1/1:0,7:7:21:225,21,0	1/1:0,3:3:9:92,9,0	0/0:2,0:2:6:0,6,61	0/0:2,0:2:6:0,6,63	0/0:2,0:2:6:0,6,63	./.:.:.:.:.	0/0:3,0:3:9:0,9,94	0/0:4,0:4:12:0,12,133	0/0:4,0:4:12:0,12,131	0/0:2,0:2:6:0,6,63	0/0:2,0:2:6:0,6,63	0/0:8,0:8:24:0,24,249	0/0:1,0:1:3:0,3,32	./.:.:.:.:.	0/0:3,0:3:9:0,9,97	0/0:1,0:1:3:0,3,32	0/0:3,0:3:9:0,9,97	0/0:4,0:4:12:0,12,129	0/0:2,0:2:6:0,6,68	0/0:1,0:1:3:0,3,31	0/0:6,0:6:18:0,18,195	0/0:2,0:2:6:0,6,61	0/0:1,0:1:3:0,3,33	0/0:1,0:1:3:0,3,32	0/0:2,0:2:6:0,6,62	0/0:1,0:1:3:0,3,29	0/0:5,0:5:15:0,15,158	0/0:4,0:4:12:0,12,128	0/0:3,0:3:9:0,9,97	0/0:6,0:6:18:0,18,193	0/0:6,0:6:18:0,18,187	0/0:4,0:4:12:0,12,122	0/0:1,0:1:3:0,3,29	0/0:5,0:5:15:0,15,158	0/0:1,0:1:3:0,3,34	0/0:4,0:4:12:0,12,117	0/0:4,0:4:12:0,12,124	0/0:1,0:1:3:0,3,31	0/0:5,0:5:15:0,15,161	0/0:7,0:7:21:0,21,225	0/0:2,0:2:6:0,6,63	0/0:3,0:3:9:0,9,96	0/0:4,0:4:12:0,12,129	0/0:4,0:4:12:0,12,124	0/0:2,0:2:6:0,6,66	0/0:2,0:2:6:0,6,68	0/0:4,0:4:12:0,12,124	0/0:4,0:4:12:0,12,132	0/0:4,0:4:12:0,12,130	0/0:1,0:1:3:0,3,33	0/0:3,0:3:9:0,9,99	0/0:4,0:4:12:0,12,128	0/0:2,0:2:6:0,6,67	0/0:4,0:4:12:0,12,124	0/0:6,0:6:18:0,18,181	0/0:2,0:2:6:0,6,67	0/0:7,0:7:21:0,21,224	0/0:4,0:4:12:0,12,129	0/0:5,0:5:15:0,15,155	0/0:1,0:1:3:0,3,30	0/0:4,0:4:12:0,12,120	0/0:5,0:5:15:0,15,153	0/0:2,0:2:6:0,6,67	1/1:0,1:1:3:34,3,0	./.:.:.:.:.	0/0:4,0:4:12:0,12,125	1/1:0,4:4:12:124,12,0	0/0:2,0:2:6:0,6,60	1/1:0,6:6:18:172,18,0	0/0:4,0:4:12:0,12,133	0/0:5,0:5:12:0,12,139	0/1:2,4:6:44:104,0,44	1/1:0,1:1:3:32,3,0	0/0:4,0:4:6:0,6,89	0/0:4,0:4:6:0,6,89	0/0:3,0:3:6:0,6,77	0/0:8,0:8:12:0,12,179	0/0:6,0:6:18:0,18,189	./.:.:.:.:.	0/0:2,0:2:6:0,6,62	0/0:19,0:19:57:0,57,640
chr2	27281140	.	C	T	3772.37	.	AC=28;AF=0.108;AN=260;BaseQRankSum=-2.046;DP=1241;Dels=0.00;FS=10.778;HaplotypeScore=0.1274;InbreedingCoeff=0.6510;MLEAC=22;MLEAF=0.085;MQ=59.81;MQ0=1;MQRankSum=1.283;QD=28.36;ReadPosRankSum=1.378	GT:AD:DP:GQ:PL	0/0:81,0:81:99:0,244,2685	0/0:24,0:24:69:0,69,739	0/0:27,0:28:81:0,81,870	1/1:0,57:57:99:1781,171,0	0/0:18,0:18:51:0,51,556	0/0:29,0:29:87:0,87,908	0/0:31,0:31:93:0,93,991	0/0:2,0:2:6:0,6,68	1/1:0,1:1:3:32,3,0	1/1:0,24:24:69:744,69,0	1/1:0,3:3:9:95,9,0	0/0:26,0:26:78:0,78,837	0/0:15,0:15:39:0,39,436	./.:.:.:.:.	0/0:20,0:20:60:0,60,650	0/0:31,0:31:93:0,93,954	0/0:25,0:25:75:0,75,812	0/0:2,0:2:6:0,6,67	0/0:10,0:10:30:0,30,323	0/0:14,0:14:42:0,42,435	./.:.:.:.:.	0/0:31,0:31:84:0,84,935	0/0:20,0:20:54:0,54,601	0/0:34,0:34:90:0,90,1002	0/0:2,0:2:6:0,6,53	0/0:23,0:23:69:0,69,733	1/1:0,18:18:51:538,51,0	./.:.:.:.:.	0/0:2,0:2:6:0,6,69	0/0:26,0:26:66:0,66,747	0/0:7,0:7:21:0,21,210	0/0:4,0:4:12:0,12,131	0/0:30,0:30:84:0,84,918	0/0:8,0:8:24:0,24,264	0/0:19,0:19:57:0,57,617	1/1:0,2:2:6:63,6,0	0/0:29,0:29:87:0,87,909	0/0:13,0:13:39:0,39,409	0/0:18,0:18:54:0,54,580	1/1:0,1:1:3:32,3,0	0/0:5,0:5:15:0,15,166	0/0:17,0:17:51:0,51,547	0/0:14,0:14:42:0,42,444	0/0:30,0:30:84:0,84,925	0/0:20,0:20:60:0,60,636	0/0:25,0:25:75:0,75,789	0/0:13,0:13:39:0,39,414	0/0:3,0:3:9:0,9,101	0/0:2,0:2:6:0,6,65	1/1:0,7:7:15:182,15,0	1/1:0,2:2:6:63,6,0	1/1:0,3:3:9:97,9,0	1/1:0,4:4:12:125,12,0	0/0:7,0:7:21:0,21,226	0/0:6,0:6:18:0,18,192	0/0:3,0:3:9:0,9,91	0/0:8,0:8:24:0,24,252	0/0:2,0:2:6:0,6,61	1/1:0,5:5:15:153,15,0	0/0:4,0:4:12:0,12,130	0/0:2,0:2:6:0,6,65	0/0:5,0:5:15:0,15,158	0/0:5,0:5:15:0,15,162	0/0:2,0:2:6:0,6,62	0/0:7,0:7:21:0,21,218	0/0:9,0:9:27:0,27,276	0/0:5,0:5:15:0,15,162	0/0:3,0:3:9:0,9,96	0/0:5,0:5:15:0,15,162	0/0:1,0:1:3:0,3,32	0/0:2,0:2:6:0,6,65	0/0:6,0:6:18:0,18,193	0/0:4,0:4:12:0,12,124	0/0:7,0:7:21:0,21,214	0/0:9,0:9:27:0,27,284	0/0:1,0:1:3:0,3,32	0/0:1,0:1:3:0,3,31	0/0:1,0:1:3:0,3,32	0/0:4,0:4:12:0,12,126	0/0:6,0:6:18:0,18,189	0/0:3,0:3:9:0,9,97	0/0:3,0:3:9:0,9,101	0/0:2,0:2:6:0,6,65	0/0:5,0:6:15:0,15,153	./.:.:.:.:.	0/0:2,0:2:6:0,6,63	0/0:7,0:7:21:0,21,221	0/0:8,0:8:24:0,24,255	0/0:2,0:2:6:0,6,63	0/0:5,0:5:15:0,15,152	0/0:3,0:3:9:0,9,99	0/0:5,0:5:15:0,15,161	0/0:4,0:4:12:0,12,126	0/0:4,0:4:12:0,12,128	0/0:4,0:4:12:0,12,127	0/0:3,0:3:9:0,9,97	0/0:4,0:4:12:0,12,128	./.:.:.:.:.	0/0:2,0:2:6:0,6,61	0/0:3,0:3:9:0,9,96	0/0:8,0:8:24:0,24,241	0/0:3,0:3:9:0,9,99	0/0:2,0:2:6:0,6,62	0/0:1,0:1:3:0,3,32	0/0:2,0:2:6:0,6,63	0/0:3,0:4:9:0,9,99	0/0:7,0:7:21:0,21,225	0/0:11,0:11:33:0,33,342	1/1:0,3:3:9:94,9,0	0/0:4,0:4:12:0,12,122	0/0:7,0:7:21:0,21,221	1/1:0,3:3:9:96,9,0	0/0:9,0:9:24:0,24,271	0/0:6,0:6:18:0,18,189	0/0:3,0:3:9:0,9,98	0/0:6,0:6:18:0,18,191	0/0:1,0:1:3:0,3,33	0/0:3,0:3:9:0,9,93	0/0:1,0:1:3:0,3,32	0/0:3,0:3:9:0,9,92	0/0:4,0:4:12:0,12,126	0/0:10,0:10:30:0,30,325	0/0:7,0:7:21:0,21,221	0/0:3,0:3:9:0,9,97	0/0:8,0:8:21:0,21,228	0/0:8,0:8:21:0,21,233	0/0:7,0:7:18:0,18,204	0/0:2,0:2:6:0,6,61	0/0:3,0:3:9:0,9,98	./.:.:.:.:.	0/0:2,0:2:3:0,3,45	0/0:7,0:7:18:0,18,204	0/0:4,0:4:9:0,9,106	0/0:3,0:3:6:0,6,77	0/0:4,0:4:9:0,9,96	./.:.:.:.:.	0/0:19,0:19:57:0,57,661
chr2	27281814	.	G	A	7132.33	.	AC=59;AF=0.219;AN=270;BaseQRankSum=-1.930;DP=1217;Dels=0.00;FS=7.087;HaplotypeScore=0.0996;InbreedingCoeff=0.7420;MLEAC=57;MLEAF=0.211;MQ=59.64;MQ0=0;MQRankSum=0.733;QD=28.53;ReadPosRankSum=1.448	GT:AD:DP:GQ:PL	0/0:81,0:81:99:0,244,2612	0/0:23,0:23:69:0,69,739	0/0:17,0:17:51:0,51,531	0/0:45,0:45:99:0,135,1398	0/0:14,0:14:39:0,39,431	0/0:27,0:27:78:0,78,851	0/0:39,0:39:99:0,117,1210	1/1:0,4:4:12:131,12,0	0/0:3,0:3:9:0,9,95	0/0:16,0:16:48:0,48,497	0/0:6,0:6:18:0,18,189	0/0:20,0:20:57:0,57,616	1/1:0,21:21:54:609,54,0	0/0:1,0:1:3:0,3,32	0/0:27,0:27:78:0,78,830	1/1:0,33:33:99:1009,99,0	1/1:0,23:23:66:684,66,0	0/0:4,0:4:12:0,12,122	0/0:9,0:9:24:0,24,263	0/0:19,0:19:54:0,54,566	0/0:12,0:12:36:0,36,391	0/0:21,0:21:60:0,60,636	0/0:16,0:16:48:0,48,498	0/0:20,0:20:57:0,57,613	0/0:3,0:3:9:0,9,97	0/0:26,0:26:72:0,72,782	0/0:11,0:11:33:0,33,348	1/1:0,2:2:6:69,6,0	0/0:5,0:5:15:0,15,162	1/1:0,31:31:93:959,93,0	1/1:0,8:8:24:257,24,0	1/1:0,7:7:21:228,21,0	0/0:31,0:31:90:0,90,966	0/0:1,0:1:3:0,3,35	0/0:19,0:19:51:0,51,572	0/0:11,0:11:30:0,30,330	0/0:23,0:23:69:0,69,723	0/0:24,0:24:69:0,69,745	0/0:14,0:14:42:0,42,437	0/0:2,0:2:6:0,6,59	1/1:0,4:4:12:122,12,0	1/1:0,20:20:60:630,60,0	0/0:17,0:17:51:0,51,545	0/0:14,0:14:42:0,42,444	0/0:16,0:16:48:0,48,505	0/0:22,0:22:57:0,57,644	0/0:17,0:17:48:0,48,524	0/0:3,0:3:9:0,9,99	1/1:0,1:1:3:34,3,0	0/0:4,0:4:12:0,12,124	0/0:1,0:1:3:0,3,32	0/0:2,0:2:6:0,6,65	0/0:4,0:4:12:0,12,129	0/0:5,0:5:15:0,15,153	0/0:5,0:5:15:0,15,156	1/1:0,8:8:24:250,24,0	0/0:3,0:3:9:0,9,93	0/0:4,0:4:12:0,12,128	0/0:3,0:3:9:0,9,97	0/0:7,0:7:21:0,21,218	1/1:0,7:7:21:222,21,0	1/1:0,2:2:6:63,6,0	1/1:0,7:7:21:225,21,0	1/1:0,7:7:21:221,21,0	1/1:0,8:8:24:250,24,0	0/0:1,0:1:3:0,3,31	0/0:3,0:3:9:0,9,92	0/0:4,0:4:12:0,12,128	0/0:3,0:3:9:0,9,97	0/0:2,0:2:6:0,6,63	0/0:2,0:2:6:0,6,63	0/0:3,0:3:9:0,9,90	0/0:1,0:1:3:0,3,31	0/0:1,0:1:3:0,3,33	0/0:3,0:3:9:0,9,91	0/0:5,0:5:15:0,15,163	0/0:13,0:13:30:0,30,363	0/0:1,0:1:3:0,3,32	./.:.:.:.:.	0/0:5,0:5:15:0,15,148	0/0:2,0:2:6:0,6,63	0/0:4,0:4:12:0,12,132	0/0:2,0:2:6:0,6,64	0/0:3,0:3:9:0,9,94	0/0:2,0:2:6:0,6,61	0/0:4,0:4:12:0,12,128	0/0:4,0:4:9:0,9,106	0/0:3,0:3:9:0,9,97	0/0:6,0:6:18:0,18,188	1/1:0,5:5:15:157,15,0	0/0:1,0:1:3:0,3,29	0/0:4,0:4:12:0,12,127	1/1:0,1:1:3:32,3,0	1/1:0,1:1:3:33,3,0	1/1:0,2:2:6:65,6,0	0/1:2,1:3:23:23,0,51	1/1:0,12:12:36:360,36,0	0/0:5,0:5:15:0,15,154	1/1:0,2:2:6:63,6,0	1/1:0,2:2:6:63,6,0	0/0:3,0:3:9:0,9,98	1/1:0,3:3:9:95,9,0	1/1:0,7:7:21:223,21,0	0/0:6,0:6:18:0,18,184	0/0:1,0:1:3:0,3,32	0/0:7,0:7:21:0,21,228	0/0:9,0:9:27:0,27,298	0/0:12,0:12:33:0,33,369	0/0:3,0:3:9:0,9,97	0/0:10,0:10:30:0,30,306	0/0:7,0:7:18:0,18,200	0/0:3,0:3:9:0,9,99	0/0:6,0:6:18:0,18,195	1/1:0,5:5:15:160,15,0	0/0:7,0:7:21:0,21,222	1/1:0,6:6:18:185,18,0	1/1:0,8:8:24:252,24,0	0/0:2,0:2:6:0,6,66	0/0:2,0:2:6:0,6,62	0/0:7,0:7:21:0,21,212	0/0:5,0:5:15:0,15,162	0/0:5,0:5:15:0,15,158	0/0:7,0:7:21:0,21,222	0/0:2,0:2:6:0,6,64	0/0:9,0:9:27:0,27,279	0/0:3,0:3:9:0,9,95	0/0:6,0:6:18:0,18,186	0/0:4,0:4:12:0,12,130	0/0:2,0:2:6:0,6,63	0/0:2,0:2:3:0,3,45	0/0:2,0:2:3:0,3,45	0/0:4,0:4:6:0,6,75	0/0:8,0:8:12:0,12,179	0/0:2,0:2:3:0,3,45	./.:.:.:.:.	0/0:2,0:2:3:0,3,45	0/0:15,0:15:45:0,45,494
chr2	27282581	.	T	C	4206.2	.	AC=52;AF=0.200;AN=260;BaseQRankSum=2.280;DP=943;Dels=0.00;FS=2.963;HaplotypeScore=0.0432;InbreedingCoeff=0.6915;MLEAC=48;MLEAF=0.185;MQ=59.68;MQ0=0;MQRankSum=-0.922;QD=26.79;ReadPosRankSum=-0.424	GT:AD:DP:GQ:PL	0/0:66,0:66:99:0,198,2032	0/0:17,0:17:51:0,51,531	0/0:9,0:9:27:0,27,272	0/0:46,0:46:99:0,138,1393	0/0:12,0:12:36:0,36,375	0/0:11,0:11:30:0,30,329	0/0:23,0:23:63:0,63,680	1/1:0,1:1:3:32,3,0	0/0:3,0:3:9:0,9,90	0/0:17,0:17:51:0,51,527	0/0:3,0:3:9:0,9,91	0/0:16,0:16:48:0,48,502	1/1:0,11:11:33:355,33,0	0/0:3,0:3:9:0,9,94	0/0:13,0:13:39:0,39,415	1/1:0,13:13:39:399,39,0	1/1:0,13:13:39:406,39,0	0/0:1,0:1:3:0,3,31	0/0:8,0:8:24:0,24,252	0/0:7,0:7:15:0,15,180	0/0:9,0:9:27:0,27,285	0/0:19,0:19:54:0,54,575	0/0:24,0:24:66:0,66,719	0/0:22,0:22:66:0,66,673	0/0:4,0:4:9:0,9,93	0/0:8,0:8:24:0,24,244	0/0:14,0:14:39:0,39,387	1/1:0,3:3:9:97,9,0	./.:.:.:.:.	1/1:0,24:24:72:749,72,0	1/1:0,5:5:15:153,15,0	1/1:0,4:4:12:129,12,0	0/0:21,0:21:60:0,60,643	0/0:6,0:6:18:0,18,191	0/0:13,0:13:39:0,39,404	0/0:5,0:5:15:0,15,150	0/0:14,0:14:42:0,42,445	0/0:9,0:9:27:0,27,278	0/0:10,0:10:27:0,27,295	0/1:4,1:5:18:18,0,109	0/1:1,6:7:11:172,0,11	1/1:0,11:11:30:307,30,0	0/0:15,0:15:45:0,45,461	0/0:12,0:12:33:0,33,338	0/0:18,0:18:54:0,54,558	0/0:21,0:21:63:0,63,636	0/0:9,0:9:27:0,27,274	0/0:4,0:4:12:0,12,123	1/1:0,1:1:3:31,3,0	0/0:7,0:7:21:0,21,215	0/0:2,0:2:6:0,6,63	./.:.:.:.:.	0/0:7,0:7:15:0,15,185	0/0:1,0:1:3:0,3,33	0/0:4,0:4:12:0,12,117	1/1:0,3:3:9:97,9,0	0/0:5,0:5:15:0,15,156	0/0:7,0:7:21:0,21,218	0/0:4,0:4:12:0,12,117	0/0:3,0:3:9:0,9,83	1/1:0,2:2:6:60,6,0	1/1:0,4:4:12:123,12,0	1/1:0,9:9:27:278,27,0	1/1:0,6:6:15:169,15,0	1/1:0,7:7:21:226,21,0	0/0:6,0:6:18:0,18,183	0/0:2,0:2:6:0,6,57	0/0:1,0:1:3:0,3,31	0/0:3,0:3:9:0,9,95	0/0:2,0:2:3:0,3,30	./.:.:.:.:.	0/0:6,0:6:18:0,18,187	0/0:4,0:4:12:0,12,107	0/0:4,0:4:12:0,12,122	0/0:4,0:4:12:0,12,124	0/0:2,0:2:6:0,6,64	0/0:7,0:7:18:0,18,205	0/0:5,0:5:12:0,12,136	0/0:2,0:2:6:0,6,60	./.:.:.:.:.	0/0:1,0:1:3:0,3,31	0/0:1,0:1:3:0,3,32	0/0:5,0:5:15:0,15,160	0/0:1,0:1:3:0,3,32	0/0:2,0:2:6:0,6,66	0/0:3,0:3:9:0,9,90	0/0:2,0:2:6:0,6,61	0/0:2,0:2:6:0,6,61	0/0:2,0:2:6:0,6,62	1/1:0,3:3:9:95,9,0	0/0:2,0:2:6:0,6,63	0/0:3,0:3:9:0,9,93	1/1:0,1:1:3:32,3,0	0/0:5,0:5:15:0,15,150	1/1:0,3:3:9:95,9,0	0/0:2,0:2:3:0,3,32	1/1:0,5:5:15:158,15,0	0/0:5,0:5:15:0,15,149	1/1:0,3:3:9:96,9,0	1/1:0,4:4:12:123,12,0	0/0:2,0:2:6:0,6,61	./.:.:.:.:.	1/1:0,1:1:3:31,3,0	0/0:2,0:2:6:0,6,64	0/0:4,0:4:12:0,12,120	0/0:4,0:4:12:0,12,124	0/0:6,0:6:18:0,18,188	0/0:10,0:10:27:0,27,297	0/0:2,0:2:6:0,6,61	0/0:2,0:2:6:0,6,63	0/0:3,0:3:9:0,9,85	0/0:2,0:2:6:0,6,61	0/0:4,0:4:12:0,12,118	1/1:0,4:4:12:127,12,0	0/0:5,0:5:15:0,15,158	./.:.:.:.:.	1/1:0,4:4:12:130,12,0	0/0:5,0:5:15:0,15,153	0/0:3,0:3:9:0,9,92	./.:.:.:.:.	0/0:4,0:4:12:0,12,124	0/0:5,0:5:15:0,15,156	0/0:9,0:9:27:0,27,275	0/0:6,0:6:18:0,18,187	0/0:6,0:6:18:0,18,180	0/0:6,0:6:18:0,18,187	0/0:1,0:1:3:0,3,31	0/0:7,0:7:21:0,21,219	0/0:4,0:4:12:0,12,126	0/0:2,0:2:3:0,3,45	0/0:2,0:2:3:0,3,45	0/0:2,0:2:3:0,3,45	0/0:5,0:5:9:0,9,120	0/0:4,0:4:9:0,9,107	0/0:2,0:2:3:0,3,45	0/0:7,0:7:15:0,15,182	0/0:24,0:24:72:0,72,813
chr2	27282729	.	G	A	1147.95	.	AC=15;AF=0.056;AN=268;BaseQRankSum=-1.375;DP=1017;Dels=0.00;FS=5.559;HaplotypeScore=0.1395;InbreedingCoeff=0.4315;MLEAC=13;MLEAF=0.049;MQ=59.69;MQ0=1;MQRankSum=-0.035;QD=23.92;ReadPosRankSum=-0.441	GT:AD:DP:GQ:PL	0/0:53,0:53:99:0,159,1688	0/0:26,0:26:72:0,72,776	0/0:17,0:17:51:0,51,523	0/0:49,0:49:99:0,147,1515	0/0:17,0:17:51:0,51,531	0/0:15,0:15:45:0,45,477	0/0:19,0:19:51:0,51,553	./.:.:.:.:.	0/0:1,0:1:3:0,3,31	0/0:20,0:20:57:0,57,590	0/0:3,0:3:9:0,9,92	0/0:10,0:10:27:0,27,302	0/0:21,0:21:57:0,57,622	0/0:3,0:3:9:0,9,92	0/0:21,0:21:63:0,63,654	0/0:20,0:20:51:0,51,573	0/0:23,0:23:69:0,69,722	0/0:3,0:3:9:0,9,97	0/0:7,0:7:21:0,21,210	0/0:6,0:6:18:0,18,178	0/0:2,0:2:6:0,6,63	0/0:13,0:13:39:0,39,395	0/0:22,0:22:57:0,57,630	0/0:20,0:20:60:0,60,607	0/0:1,0:1:3:0,3,32	0/0:15,0:15:45:0,45,459	0/0:8,0:8:21:0,21,214	0/0:2,0:2:6:0,6,67	0/0:1,0:1:3:0,3,32	0/0:17,0:17:45:0,45,498	0/0:2,0:2:6:0,6,61	0/0:1,0:1:3:0,3,32	0/0:22,0:22:60:0,60,642	0/0:3,0:3:9:0,9,97	0/0:15,0:15:45:0,45,467	0/0:2,0:2:6:0,6,63	0/0:31,0:31:87:0,87,935	0/0:2,0:2:6:0,6,63	0/0:11,0:11:33:0,33,332	0/0:2,0:2:3:0,3,31	0/0:1,0:1:3:0,3,25	0/0:11,0:11:30:0,30,329	0/0:13,0:13:36:0,36,379	0/0:17,0:17:45:0,45,495	1/1:0,12:12:36:373,36,0	0/0:17,0:17:45:0,45,495	0/0:7,0:7:21:0,21,219	0/0:6,0:6:18:0,18,181	0/0:5,0:5:15:0,15,153	0/0:5,0:5:12:0,12,135	0/0:4,0:4:12:0,12,117	0/0:3,0:3:6:0,6,76	0/0:6,0:6:18:0,18,187	0/0:5,0:5:15:0,15,152	0/0:4,0:4:12:0,12,126	0/0:3,0:3:9:0,9,93	1/1:0,2:2:6:63,6,0	1/1:0,9:9:24:259,24,0	0/0:2,0:2:6:0,6,62	0/0:6,0:6:18:0,18,189	0/0:1,0:1:3:0,3,32	0/0:3,0:3:9:0,9,93	0/0:12,0:12:33:0,33,359	0/0:4,0:4:12:0,12,117	0/0:8,0:8:24:0,24,247	0/0:4,0:4:12:0,12,122	0/0:3,0:3:9:0,9,95	0/0:3,0:3:9:0,9,95	0/0:8,0:8:24:0,24,250	0/0:1,0:1:3:0,3,30	0/0:1,0:1:3:0,3,32	0/0:4,0:4:12:0,12,122	0/0:3,0:3:9:0,9,90	0/0:5,0:5:12:0,12,136	0/0:4,0:4:12:0,12,122	0/0:6,0:6:12:0,12,152	0/0:3,0:3:9:0,9,89	0/0:2,0:2:6:0,6,64	0/0:2,0:2:6:0,6,59	0/0:2,0:2:3:0,3,30	./.:.:.:.:.	0/0:4,0:4:9:0,9,108	0/0:4,0:4:12:0,12,121	0/0:4,0:4:12:0,12,125	0/0:5,0:5:15:0,15,160	0/0:4,0:4:12:0,12,132	0/0:5,0:5:15:0,15,151	0/0:1,0:1:3:0,3,34	0/0:4,0:4:12:0,12,121	0/0:4,0:4:12:0,12,125	0/0:1,0:1:3:0,3,30	0/0:8,0:8:21:0,21,221	0/0:3,0:3:9:0,9,97	0/0:1,0:1:3:0,3,32	0/0:1,0:1:3:0,3,32	0/0:3,0:3:9:0,9,92	0/0:2,0:2:6:0,6,59	0/0:4,0:4:12:0,12,124	0/0:5,0:5:15:0,15,155	0/0:6,0:6:18:0,18,181	0/0:2,0:2:6:0,6,61	0/0:3,0:3:9:0,9,93	0/0:8,0:8:24:0,24,245	0/0:2,0:2:6:0,6,61	0/0:2,0:2:6:0,6,63	0/0:8,0:8:24:0,24,257	0/0:2,0:2:6:0,6,58	0/0:5,0:5:15:0,15,163	0/0:2,0:2:6:0,6,67	0/0:4,0:4:12:0,12,120	0/0:12,0:12:33:0,33,355	0/0:2,0:2:6:0,6,67	0/0:5,0:5:15:0,15,153	0/0:5,0:5:15:0,15,155	0/0:10,0:10:30:0,30,301	0/0:2,0:2:6:0,6,62	0/0:3,0:3:6:0,6,62	0/0:6,0:6:18:0,18,185	0/0:4,0:4:12:0,12,122	1/1:0,5:5:15:148,15,0	0/0:6,0:6:18:0,18,185	0/0:3,0:3:9:0,9,90	1/1:0,7:7:21:211,21,0	0/0:9,0:9:27:0,27,287	1/1:0,4:4:12:118,12,0	0/0:12,0:12:36:0,36,367	0/0:4,0:4:9:0,9,108	0/1:2,3:5:33:83,0,33	1/1:0,4:4:12:120,12,0	./.:.:.:.:.	0/0:4,0:4:6:0,6,89	0/0:4,0:4:6:0,6,89	0/0:8,0:8:12:0,12,179	0/0:3,0:3:6:0,6,71	0/0:2,0:2:3:0,3,45	0/0:7,0:7:15:0,15,183	0/0:31,0:31:93:0,93,1018
chr2	27283980	.	C	T	948.25	.	AC=23;AF=0.102;AN=226;DP=629;Dels=0.00;FS=0.000;HaplotypeScore=0.1363;InbreedingCoeff=0.3398;MLEAC=19;MLEAF=0.084;MQ=31.68;MQ0=82;QD=16.07	GT:AD:DP:GQ:PL	1/1:0,27:27:48:525,48,0	0/0:10,0:10:15:0,15,158	0/0:9,0:9:12:0,12,134	0/0:21,0:21:27:0,27,292	0/0:6,0:6:12:0,12,126	0/0:13,0:13:39:0,39,398	0/0:12,0:12:21:0,21,221	./.:.:.:.:.	0/0:2,0:2:6:0,6,63	0/0:9,0:9:21:0,21,221	./.:.:.:.:.	0/0:10,0:10:12:0,12,118	0/0:6,0:6:6:0,6,55	0/1:2,1:3:26:26,0,28	0/0:9,0:9:18:0,18,184	0/0:19,0:19:36:0,36,377	0/0:14,0:14:27:0,27,270	1/1:1,2:3:6:64,6,0	0/0:5,0:5:3:0,3,34	0/0:4,0:4:9:0,9,92	0/0:2,0:2:6:0,6,65	0/0:16,0:16:27:0,27,281	0/0:7,0:7:6:0,6,65	0/0:11,0:11:15:0,15,158	0/0:3,0:3:6:0,6,63	0/0:13,0:13:24:0,24,258	0/0:4,0:4:6:0,6,61	./.:.:.:.:.	./.:.:.:.:.	0/0:19,0:19:36:0,36,378	0/0:3,0:3:9:0,9,97	0/0:5,0:5:12:0,12,126	0/0:11,0:11:18:0,18,189	0/0:3,0:3:6:0,6,67	0/0:9,0:9:21:0,21,221	0/0:2,0:2:3:0,3,25	0/0:12,0:12:21:0,21,223	0/0:12,0:12:24:0,24,245	0/0:10,0:10:3:0,3,32	./.:.:.:.:.	0/0:2,0:2:6:0,6,67	0/0:8,0:8:18:0,18,189	0/0:13,0:13:15:0,15,154	0/0:15,0:15:30:0,30,316	0/0:10,0:10:6:0,6,63	0/0:11,0:11:18:0,18,189	0/0:7,0:7:12:0,12,126	0/0:4,0:4:12:0,12,118	0/0:1,0:1:3:0,3,29	0/0:8,0:8:21:0,21,227	0/0:1,0:1:3:0,3,31	./.:.:.:.:.	0/0:2,0:2:3:0,3,32	./.:.:.:.:.	0/0:4,0:4:3:0,3,32	0/0:3,0:3:3:0,3,31	0/0:3,0:3:9:0,9,97	0/0:3,0:3:3:0,3,33	./.:.:.:.:.	0/0:2,0:2:3:0,3,29	0/0:1,0:1:3:0,3,33	./.:.:.:.:.	0/0:6,0:6:12:0,12,126	./.:.:.:.:.	0/0:4,0:4:12:0,12,126	0/0:4,0:4:12:0,12,127	./.:.:.:.:.	1/1:0,2:2:3:30,3,0	1/1:0,6:6:12:122,12,0	0/0:1,0:1:3:0,3,33	0/0:4,0:4:9:0,9,95	0/0:1,0:1:3:0,3,31	0/0:3,0:3:9:0,9,95	./.:.:.:.:.	1/1:0,2:2:3:31,3,0	0/0:3,0:3:6:0,6,67	0/0:1,0:1:3:0,3,32	./.:.:.:.:.	1/1:0,1:1:3:33,3,0	./.:.:.:.:.	0/0:3,0:3:9:0,9,97	0/0:2,0:2:6:0,6,67	0/0:3,0:3:6:0,6,67	0/0:2,0:2:3:0,3,32	0/0:2,0:2:6:0,6,63	0/0:2,0:2:6:0,6,61	0/0:2,0:2:3:0,3,33	1/1:0,3:3:6:65,6,0	0/0:2,0:2:3:0,3,32	0/0:2,0:2:6:0,6,67	0/0:3,0:3:3:0,3,33	0/0:3,0:3:9:0,9,95	./.:.:.:.:.	0/0:1,0:1:3:0,3,31	0/0:2,0:2:3:0,3,31	0/0:4,0:4:6:0,6,65	0/0:2,0:2:6:0,6,67	./.:.:.:.:.	0/0:5,0:5:6:0,6,65	./.:.:.:.:.	0/0:6,0:6:12:0,12,126	0/0:2,0:2:3:0,3,31	0/0:4,0:4:6:0,6,63	0/0:1,0:1:3:0,3,31	0/0:2,0:2:6:0,6,53	0/0:3,0:3:6:0,6,61	0/0:7,0:7:18:0,18,195	0/0:2,0:2:6:0,6,59	0/0:1,0:1:3:0,3,32	0/0:7,0:7:12:0,12,124	0/0:3,0:3:3:0,3,32	0/0:1,0:1:3:0,3,32	1/1:0,5:5:9:92,9,0	0/0:3,0:3:6:0,6,69	0/0:2,0:2:3:0,3,32	0/0:3,0:3:9:0,9,95	./.:.:.:.:.	./.:.:.:.:.	1/1:0,3:3:6:62,6,0	0/0:2,0:2:3:0,3,29	1/1:0,3:3:9:97,9,0	0/0:3,0:3:3:0,3,31	./.:.:.:.:.	1/1:0,1:1:3:32,3,0	0/0:2,0:2:6:0,6,63	0/0:4,0:4:3:0,3,32	0/0:1,0:1:3:0,3,32	0/0:3,0:3:6:0,6,61	0/0:1,0:1:3:0,3,30	./.:.:.:.:.	./.:.:.:.:.	./.:.:.:.:.	0/0:6,0:6:3:0,3,44	0/0:4,0:4:6:0,6,66	0/0:1,0:1:3:0,3,31	./.:.:.:.:.	0/0:16,0:16:21:0,21,227
chr2	27286413	.	T	A	448	.	AC=13;AF=0.058;AN=224;BaseQRankSum=0.796;DP=406;Dels=0.00;FS=0.000;HaplotypeScore=0.1725;InbreedingCoeff=0.2642;MLEAC=10;MLEAF=0.045;MQ=57.56;MQ0=0;MQRankSum=0.708;QD=19.48;ReadPosRankSum=-1.580	GT:AD:DP:GQ:PL	0/0:13,0:13:39:0,39,399	0/0:7,0:7:21:0,21,220	0/0:5,0:5:15:0,15,150	0/0:24,0:24:69:0,69,717	0/0:9,0:9:27:0,27,267	0/0:3,0:3:9:0,9,86	0/0:2,0:2:6:0,6,59	0/0:2,0:2:6:0,6,61	0/0:1,0:1:3:0,3,33	0/0:3,0:3:9:0,9,90	0/0:2,0:2:6:0,6,63	0/0:2,0:2:6:0,6,61	0/0:3,0:3:9:0,9,89	0/0:1,0:1:3:0,3,24	0/0:11,0:11:33:0,33,336	0/0:5,0:5:15:0,15,149	0/0:4,0:4:12:0,12,118	0/0:1,0:1:3:0,3,32	./.:.:.:.:.	0/0:1,0:1:3:0,3,29	0/0:1,0:1:3:0,3,31	./.:.:.:.:.	0/0:2,0:2:6:0,6,62	0/0:11,0:11:33:0,33,332	./.:.:.:.:.	0/0:7,0:7:21:0,21,209	0/0:4,0:4:12:0,12,122	./.:.:.:.:.	./.:.:.:.:.	0/0:5,0:5:15:0,15,148	./.:.:.:.:.	0/0:2,0:2:6:0,6,63	./.:.:.:.:.	0/0:2,0:2:6:0,6,67	0/0:5,0:5:15:0,15,150	0/0:3,0:3:9:0,9,80	0/0:7,0:7:21:0,21,212	0/0:3,0:3:9:0,9,89	0/0:4,0:4:12:0,12,120	0/0:2,0:2:6:0,6,63	./.:.:.:.:.	0/0:6,0:6:18:0,18,184	0/0:9,0:9:27:0,27,269	0/0:3,0:3:9:0,9,93	1/1:0,5:5:15:153,15,0	0/0:3,0:3:9:0,9,90	0/0:8,0:8:24:0,24,246	./.:.:.:.:.	0/0:1,0:1:3:0,3,30	0/0:2,0:2:6:0,6,61	0/0:2,0:2:6:0,6,63	./.:.:.:.:.	0/0:5,0:5:15:0,15,153	0/0:2,0:2:6:0,6,61	0/0:2,0:2:6:0,6,62	0/0:2,0:2:6:0,6,61	1/1:0,4:4:9:104,9,0	./.:.:.:.:.	0/0:1,0:1:3:0,3,32	0/0:6,0:6:18:0,18,176	0/0:5,0:5:15:0,15,148	0/0:3,0:3:9:0,9,89	0/0:2,0:2:6:0,6,63	0/0:2,0:2:6:0,6,62	0/0:6,0:6:18:0,18,189	0/0:4,0:4:12:0,12,118	0/0:4,0:4:12:0,12,126	0/0:4,0:4:12:0,12,122	0/0:1,0:1:3:0,3,32	0/0:2,0:2:6:0,6,61	0/0:1,0:1:3:0,3,30	0/0:2,0:2:6:0,6,59	0/0:2,0:2:6:0,6,61	0/0:3,0:3:9:0,9,93	0/0:1,0:1:3:0,3,31	0/0:1,0:1:3:0,3,32	0/0:2,0:2:6:0,6,59	0/0:1,0:1:3:0,3,31	0/0:1,0:1:3:0,3,30	0/0:3,0:3:9:0,9,91	0/0:1,0:1:3:0,3,32	./.:.:.:.:.	0/0:2,0:2:6:0,6,65	0/0:3,0:3:9:0,9,92	./.:.:.:.:.	./.:.:.:.:.	0/0:3,0:3:9:0,9,92	0/0:3,0:3:9:0,9,89	0/0:3,0:3:9:0,9,89	./.:.:.:.:.	0/0:4,0:4:12:0,12,122	0/0:4,0:4:12:0,12,126	0/0:2,0:2:6:0,6,59	./.:.:.:.:.	0/0:2,0:2:6:0,6,59	./.:.:.:.:.	0/0:1,0:1:3:0,3,33	./.:.:.:.:.	0/0:2,0:2:6:0,6,59	./.:.:.:.:.	./.:.:.:.:.	0/0:2,0:2:6:0,6,61	0/0:1,0:1:3:0,3,30	0/0:3,0:3:9:0,9,91	0/0:1,0:1:3:0,3,30	0/0:4,0:4:12:0,12,123	0/0:2,0:2:6:0,6,63	0/0:1,0:1:3:0,3,31	0/0:2,0:2:6:0,6,65	./.:.:.:.:.	0/0:5,0:5:12:0,12,136	0/0:2,0:2:6:0,6,65	0/0:5,0:5:15:0,15,148	0/0:3,0:3:9:0,9,93	0/0:4,0:4:12:0,12,122	0/0:2,0:2:6:0,6,59	0/0:6,0:6:18:0,18,179	0/0:4,0:4:12:0,12,118	0/0:2,0:2:6:0,6,61	1/1:0,2:2:6:63,6,0	0/0:7,0:7:21:0,21,214	0/0:1,0:1:3:0,3,32	1/1:0,3:3:9:93,9,0	0/0:1,0:1:3:0,3,32	1/1:0,2:2:6:59,6,0	0/0:2,0:2:6:0,6,59	0/0:2,0:2:6:0,6,61	0/1:2,3:5:46:79,0,46	1/1:0,2:2:6:63,6,0	0/0:2,0:2:3:0,3,45	./.:.:.:.:.	0/0:2,0:2:3:0,3,45	./.:.:.:.:.	0/0:3,0:3:6:0,6,76	./.:.:.:.:.	./.:.:.:.:.	0/0:25,0:25:75:0,75,854
chr2	27286863	.	C	T	2707.71	.	AC=50;AF=0.203;AN=246;BaseQRankSum=-1.935;DP=638;Dels=0.00;FS=11.263;HaplotypeScore=0.0736;InbreedingCoeff=0.5482;MLEAC=47;MLEAF=0.191;MQ=59.63;MQ0=0;MQRankSum=0.640;QD=21.66;ReadPosRankSum=-0.563	GT:AD:DP:GQ:PL	0/0:36,0:36:99:0,108,1142	1/1:0,11:11:33:337,33,0	0/0:11,0:11:33:0,33,344	0/0:33,0:33:99:0,99,1023	1/1:0,15:15:45:464,45,0	1/1:0,4:4:12:115,12,0	0/0:3,0:3:9:0,9,92	0/0:1,0:1:3:0,3,34	./.:.:.:.:.	0/0:10,0:10:30:0,30,313	./.:.:.:.:.	0/0:9,0:9:27:0,27,292	0/0:13,0:13:39:0,39,405	./.:.:.:.:.	0/0:24,0:24:72:0,72,762	0/0:9,0:9:27:0,27,290	0/0:7,0:7:21:0,21,218	0/0:1,0:1:3:0,3,35	./.:.:.:.:.	1/1:0,1:1:3:29,3,0	1/1:0,1:1:3:30,3,0	1/1:0,7:7:18:195,18,0	1/1:0,7:7:18:199,18,0	0/0:12,0:12:36:0,36,375	0/0:3,0:3:9:0,9,100	0/0:14,0:14:42:0,42,436	0/0:6,0:6:18:0,18,189	0/0:1,0:1:3:0,3,32	1/1:0,2:2:6:52,6,0	0/0:10,0:10:27:0,27,295	0/0:10,0:10:30:0,30,330	0/0:2,0:2:6:0,6,66	1/1:0,5:5:15:158,15,0	1/1:0,4:4:12:121,12,0	0/0:15,0:15:45:0,45,470	0/0:3,0:3:9:0,9,100	0/0:11,0:11:33:0,33,347	0/0:3,0:3:9:0,9,95	1/1:0,10:10:30:296,30,0	0/0:1,0:1:3:0,3,32	0/0:3,0:3:9:0,9,97	0/0:7,0:7:21:0,21,223	0/0:8,0:8:21:0,21,238	0/0:10,0:10:30:0,30,308	0/0:8,0:8:24:0,24,256	0/1:5,4:9:89:89,0,132	0/0:8,0:8:24:0,24,249	0/0:2,0:2:6:0,6,65	./.:.:.:.:.	0/0:2,0:2:6:0,6,66	0/0:3,0:3:9:0,9,97	0/0:3,0:3:6:0,6,76	0/0:3,0:3:9:0,9,96	0/0:6,0:6:18:0,18,184	0/0:3,0:3:9:0,9,93	0/0:1,0:1:3:0,3,31	0/0:3,0:3:9:0,9,95	0/0:5,0:5:15:0,15,161	./.:.:.:.:.	0/0:3,0:3:9:0,9,97	0/0:2,0:2:6:0,6,59	0/0:2,0:2:6:0,6,63	0/0:11,0:11:33:0,33,344	0/0:3,0:3:9:0,9,95	0/0:8,0:8:24:0,24,247	0/0:4,0:4:12:0,12,128	./.:.:.:.:.	0/0:6,0:6:18:0,18,192	./.:.:.:.:.	./.:.:.:.:.	0/0:7,0:7:21:0,21,221	1/1:0,3:3:9:92,9,0	1/1:0,3:3:9:92,9,0	0/1:2,1:3:20:20,0,56	0/0:1,0:1:3:0,3,33	0/0:2,0:2:6:0,6,61	1/1:0,1:1:3:32,3,0	1/1:0,2:2:6:61,6,0	0/0:1,0:1:3:0,3,31	1/1:0,3:3:9:89,9,0	0/0:1,0:1:3:0,3,32	./.:.:.:.:.	./.:.:.:.:.	0/0:6,0:6:18:0,18,187	1/1:0,4:4:12:122,12,0	0/0:2,0:2:6:0,6,69	0/0:3,0:3:9:0,9,92	0/0:1,0:1:3:0,3,33	0/0:2,0:2:6:0,6,59	0/0:2,0:2:3:0,3,33	0/0:1,0:1:3:0,3,31	0/0:2,0:2:6:0,6,63	0/0:1,0:1:3:0,3,32	./.:.:.:.:.	0/0:3,0:3:9:0,9,96	0/0:2,0:2:6:0,6,53	0/0:3,0:3:9:0,9,95	0/0:1,0:1:3:0,3,33	0/0:5,0:5:12:0,12,136	0/0:2,0:2:6:0,6,63	0/0:1,0:1:3:0,3,32	0/0:2,0:2:6:0,6,65	0/0:1,0:1:3:0,3,29	1/1:0,1:1:3:31,3,0	1/1:0,3:3:9:94,9,0	1/1:0,4:4:12:126,12,0	0/0:2,0:2:6:0,6,61	0/0:5,0:5:15:0,15,163	0/0:1,0:1:3:0,3,29	0/0:4,0:4:12:0,12,130	0/0:5,0:5:15:0,15,156	0/0:1,0:1:3:0,3,30	0/0:1,0:1:3:0,3,31	0/0:2,0:2:6:0,6,61	1/1:0,1:1:3:30,3,0	0/0:1,0:1:3:0,3,31	0/0:3,0:3:9:0,9,96	0/0:1,0:1:3:0,3,32	0/0:3,0:3:6:0,6,76	0/0:2,0:2:6:0,6,64	0/0:2,0:2:6:0,6,63	0/1:4,2:6:41:41,0,116	0/0:7,0:7:21:0,21,215	0/1:7,1:8:9:9,0,182	0/0:1,0:1:3:0,3,32	1/1:0,4:4:12:117,12,0	1/1:0,3:3:9:94,9,0	0/0:6,0:6:18:0,18,194	0/0:5,0:5:15:0,15,155	0/0:2,0:2:3:0,3,45	0/0:2,0:2:3:0,3,45	./.:.:.:.:.	0/0:2,0:2:3:0,3,45	0/0:8,0:8:18:0,18,215	0/0:8,0:8:15:0,15,198	./.:.:.:.:.	0/0:25,0:25:75:0,75,836
chr2	27286935	.	T	A	544.36	.	AC=12;AF=0.052;AN=232;BaseQRankSum=-1.173;DP=597;Dels=0.00;FS=6.739;HaplotypeScore=0.0922;InbreedingCoeff=0.2319;MLEAC=9;MLEAF=0.039;MQ=59.78;MQ0=0;MQRankSum=0.132;QD=18.77;ReadPosRankSum=-1.173	GT:AD:DP:GQ:PL	0/0:32,0:32:96:0,96,1056	0/0:15,0:15:45:0,45,476	0/0:15,0:15:42:0,42,453	0/0:34,0:34:99:0,102,1073	0/0:15,0:15:45:0,45,475	0/0:3,0:3:9:0,9,97	0/0:8,0:8:24:0,24,259	0/0:1,0:2:3:0,3,31	0/0:2,0:2:6:0,6,66	0/0:5,0:5:15:0,15,152	0/0:1,0:1:3:0,3,30	0/0:7,0:7:21:0,21,218	0/0:14,0:14:42:0,42,444	./.:.:.:.:.	0/0:13,0:13:39:0,39,407	0/0:7,0:7:21:0,21,220	0/0:7,0:7:21:0,21,227	0/0:1,0:1:3:0,3,31	./.:.:.:.:.	0/0:1,0:1:3:0,3,33	./.:.:.:.:.	0/0:2,0:2:6:0,6,61	0/0:10,0:10:27:0,27,300	0/0:12,0:12:36:0,36,378	./.:.:.:.:.	0/0:13,0:13:39:0,39,418	0/0:9,0:9:27:0,27,284	0/0:1,0:1:3:0,3,31	0/0:1,0:1:3:0,3,33	0/0:10,0:10:24:0,24,282	./.:.:.:.:.	0/0:1,0:1:3:0,3,32	0/0:5,0:5:15:0,15,159	0/0:1,0:1:3:0,3,30	0/0:10,0:10:30:0,30,308	0/0:1,0:1:3:0,3,30	0/0:20,0:20:60:0,60,630	0/0:4,0:4:12:0,12,123	0/0:5,0:5:15:0,15,162	0/0:2,0:2:6:0,6,64	0/0:3,0:3:9:0,9,100	0/0:6,0:6:18:0,18,189	0/0:19,0:19:51:0,51,566	0/0:16,0:16:48:0,48,503	0/0:12,0:12:36:0,36,365	0/0:8,0:8:24:0,24,256	0/0:10,0:10:30:0,30,325	./.:.:.:.:.	./.:.:.:.:.	./.:.:.:.:.	0/0:1,0:1:3:0,3,32	0/0:1,0:1:3:0,3,33	0/0:1,0:1:3:0,3,32	0/0:4,0:4:12:0,12,126	./.:.:.:.:.	0/0:2,0:2:6:0,6,61	0/0:1,0:1:3:0,3,32	0/0:2,0:2:6:0,6,61	0/0:2,0:2:6:0,6,64	0/0:2,0:2:6:0,6,61	0/0:2,0:2:6:0,6,64	./.:.:.:.:.	0/0:4,0:4:12:0,12,126	0/0:2,0:2:6:0,6,59	0/0:5,0:5:15:0,15,165	0/0:4,0:4:12:0,12,130	0/0:2,0:2:6:0,6,61	0/0:3,0:3:9:0,9,97	0/0:1,0:1:3:0,3,32	./.:.:.:.:.	0/0:3,0:3:9:0,9,93	0/0:5,0:5:15:0,15,155	0/0:3,0:3:9:0,9,91	0/1:3,2:5:51:51,0,77	1/1:0,4:4:12:128,12,0	0/0:2,0:2:6:0,6,65	0/0:2,0:2:6:0,6,65	0/0:1,0:1:3:0,3,31	1/1:0,1:1:3:33,3,0	0/0:4,0:4:12:0,12,126	0/0:1,0:1:3:0,3,32	./.:.:.:.:.	0/0:3,0:3:9:0,9,91	0/0:3,0:3:9:0,9,97	0/0:2,0:2:6:0,6,61	./.:.:.:.:.	0/0:2,0:2:6:0,6,67	0/0:2,0:2:6:0,6,57	0/0:1,0:1:3:0,3,33	0/0:3,0:3:9:0,9,95	0/0:2,0:2:6:0,6,63	0/0:6,0:6:18:0,18,189	0/0:3,0:3:9:0,9,96	0/0:1,0:1:3:0,3,32	0/0:1,0:1:3:0,3,32	0/0:1,0:1:3:0,3,30	0/0:3,0:3:9:0,9,87	0/0:1,0:1:3:0,3,33	0/0:3,0:3:9:0,9,95	0/0:1,0:1:3:0,3,32	./.:.:.:.:.	./.:.:.:.:.	0/0:1,0:1:3:0,3,33	0/0:2,0:2:6:0,6,67	0/0:5,0:5:12:0,12,142	0/0:2,0:2:6:0,6,65	0/0:2,0:2:6:0,6,59	0/0:5,0:5:15:0,15,158	./.:.:.:.:.	0/0:1,0:1:3:0,3,33	0/0:5,0:5:15:0,15,153	./.:.:.:.:.	0/0:2,0:2:6:0,6,62	0/0:9,0:9:27:0,27,275	0/0:1,0:1:3:0,3,33	0/0:7,0:7:21:0,21,222	0/0:3,0:3:9:0,9,98	0/0:2,0:2:6:0,6,63	1/1:0,4:4:12:126,12,0	0/0:3,0:3:9:0,9,96	1/1:0,4:4:12:130,12,0	0/1:2,3:5:50:78,0,50	0/0:7,0:7:21:0,21,219	1/1:0,6:6:18:187,18,0	./.:.:.:.:.	0/0:4,0:4:12:0,12,117	0/0:2,0:2:6:0,6,57	0/0:7,0:7:21:0,21,222	0/0:2,0:2:6:0,6,62	./.:.:.:.:.	./.:.:.:.:.	0/0:2,0:2:3:0,3,45	0/0:2,0:2:3:0,3,45	0/0:3,0:3:6:0,6,73	0/0:3,0:3:6:0,6,75	./.:.:.:.:.	0/0:25,0:25:75:0,75,836
chr2	27288523	.	G	A	1976.14	.	AC=23;AF=0.088;AN=260;BaseQRankSum=-1.042;DP=1055;Dels=0.00;FS=0.944;HaplotypeScore=0.0895;InbreedingCoeff=0.6032;MLEAC=19;MLEAF=0.073;MQ=59.74;MQ0=0;MQRankSum=-0.154;QD=24.40;ReadPosRankSum=-1.124	GT:AD:DP:GQ:PL	0/0:57,0:57:99:0,171,1852	0/0:22,0:22:66:0,66,693	0/0:13,0:13:39:0,39,416	0/0:45,0:45:99:0,126,1390	0/0:11,0:11:30:0,30,317	0/0:13,0:13:36:0,36,402	0/0:20,0:20:60:0,60,639	0/0:3,0:3:9:0,9,97	0/0:5,0:5:15:0,15,162	0/0:22,0:22:66:0,66,689	0/0:3,0:3:9:0,9,91	0/0:13,0:13:39:0,39,413	0/0:20,0:20:60:0,60,647	./.:.:.:.:.	1/1:0,19:20:57:607,57,0	0/0:23,0:23:69:0,69,705	0/0:16,0:16:48:0,48,496	0/0:3,0:3:9:0,9,91	0/0:13,0:13:33:0,33,369	0/0:19,0:19:57:0,57,604	0/0:5,0:5:15:0,15,161	0/0:22,0:22:57:0,57,615	0/0:14,0:14:42:0,42,455	0/0:16,0:16:48:0,48,512	1/1:0,2:2:6:62,6,0	0/0:21,0:21:57:0,57,613	0/0:14,0:14:42:0,42,433	0/0:1,0:1:3:0,3,32	0/0:5,0:5:15:0,15,159	0/0:18,0:18:54:0,54,567	0/0:8,0:8:24:0,24,256	0/0:5,0:5:15:0,15,166	0/0:37,0:37:99:0,111,1168	0/0:2,0:2:6:0,6,67	0/0:10,0:10:30:0,30,318	0/0:6,0:6:18:0,18,192	0/0:15,0:15:45:0,45,480	0/1:5,7:12:99:182,0,119	0/0:20,0:20:54:0,54,605	0/0:5,0:5:15:0,15,162	0/0:4,0:4:12:0,12,131	0/0:14,0:14:42:0,42,449	0/0:13,0:13:39:0,39,412	0/0:16,0:16:48:0,48,508	0/0:10,0:10:30:0,30,318	0/0:16,0:16:45:0,45,496	0/0:18,0:18:54:0,54,570	0/0:6,0:6:18:0,18,195	0/0:4,0:4:12:0,12,127	0/0:5,0:5:15:0,15,162	./.:.:.:.:.	0/0:7,0:7:18:0,18,204	0/0:3,0:3:9:0,9,97	1/1:0,4:4:12:126,12,0	0/0:3,0:3:9:0,9,96	0/0:2,0:2:6:0,6,67	0/0:7,0:7:21:0,21,222	0/0:10,0:10:30:0,30,307	0/0:1,0:1:3:0,3,32	0/0:10,0:10:30:0,30,314	0/0:3,0:3:9:0,9,93	0/0:5,0:5:15:0,15,162	0/0:9,0:9:27:0,27,280	0/0:5,0:5:15:0,15,155	0/0:7,0:7:21:0,21,221	1/1:0,4:4:12:123,12,0	0/0:2,0:2:6:0,6,66	0/0:6,0:6:15:0,15,177	0/0:4,0:4:12:0,12,119	0/0:3,0:3:9:0,9,81	./.:.:.:.:.	0/0:2,0:2:6:0,6,63	0/0:4,0:4:12:0,12,127	0/0:4,0:4:12:0,12,131	0/0:4,0:4:12:0,12,130	0/0:1,0:1:3:0,3,31	0/0:2,0:2:6:0,6,51	0/0:2,0:2:6:0,6,64	./.:.:.:.:.	0/0:5,0:5:12:0,12,139	0/0:1,0:1:3:0,3,34	0/0:3,0:3:9:0,9,94	0/0:4,0:4:12:0,12,128	0/0:4,0:4:12:0,12,126	0/0:1,0:1:3:0,3,32	1/1:0,4:4:9:95,9,0	./.:.:.:.:.	0/0:9,0:9:27:0,27,284	0/0:8,0:8:21:0,21,234	0/0:4,0:4:12:0,12,128	0/0:1,0:1:3:0,3,32	1/1:0,4:4:12:122,12,0	0/0:4,0:4:12:0,12,127	0/0:1,0:1:3:0,3,32	0/0:3,0:3:9:0,9,97	1/1:0,2:2:6:61,6,0	0/0:12,0:12:36:0,36,388	1/1:0,3:3:9:86,9,0	0/0:4,0:4:12:0,12,128	0/0:2,0:2:6:0,6,66	1/1:0,10:10:30:320,30,0	0/0:5,0:5:15:0,15,158	0/0:4,0:4:12:0,12,126	0/0:4,0:4:12:0,12,124	0/0:1,0:1:3:0,3,32	0/0:6,0:6:18:0,18,185	0/0:5,0:5:15:0,15,161	0/0:8,0:8:24:0,24,257	0/0:6,0:6:18:0,18,197	1/1:0,11:11:33:336,33,0	1/1:0,5:5:15:151,15,0	0/0:6,0:6:18:0,18,200	0/0:12,0:12:33:0,33,371	0/0:10,0:10:30:0,30,308	0/0:5,0:5:15:0,15,161	0/0:4,0:4:12:0,12,121	0/0:5,0:5:15:0,15,158	0/0:1,0:1:3:0,3,31	0/0:1,0:1:3:0,3,31	0/0:6,0:6:18:0,18,194	0/0:5,0:5:15:0,15,155	0/0:5,0:5:15:0,15,160	0/0:3,0:3:9:0,9,96	0/0:5,0:5:15:0,15,161	0/0:4,0:4:12:0,12,126	./.:.:.:.:.	0/0:2,0:2:6:0,6,63	0/0:6,0:6:18:0,18,187	0/0:2,0:2:6:0,6,65	0/0:6,0:6:18:0,18,193	0/0:2,0:2:3:0,3,45	0/0:6,0:6:9:0,9,134	0/0:1,0:1:3:0,3,32	0/0:4,0:4:6:0,6,89	0/0:4,0:4:6:0,6,89	./.:.:.:.:.	0/0:7,0:7:21:0,21,233
chr2	27296794	.	A	T	1552.14	.	AC=21;AF=0.078;AN=268;BaseQRankSum=0.807;DP=972;Dels=0.00;FS=0.000;HaplotypeScore=0.0677;InbreedingCoeff=0.5067;MLEAC=16;MLEAF=0.060;MQ=59.74;MQ0=0;MQRankSum=-1.650;QD=24.25;ReadPosRankSum=0.561	GT:AD:DP:GQ:PL	0/0:58,0:58:99:0,174,1824	0/0:18,0:18:51:0,51,519	0/0:14,0:14:42:0,42,426	0/0:51,0:51:99:0,153,1559	0/0:9,0:9:27:0,27,269	0/0:15,0:15:45:0,45,453	0/0:7,0:7:21:0,21,199	0/0:1,0:1:3:0,3,31	0/0:2,0:2:6:0,6,54	0/0:13,0:13:39:0,39,395	0/0:4,0:4:12:0,12,128	0/0:11,0:11:33:0,33,325	0/0:15,0:15:45:0,45,447	0/0:2,0:2:6:0,6,65	0/0:18,0:18:54:0,54,562	0/0:25,0:25:69:0,69,722	0/0:19,0:19:57:0,57,556	0/0:4,0:4:12:0,12,119	0/0:5,0:5:15:0,15,147	0/0:3,0:3:9:0,9,88	0/0:7,0:7:21:0,21,220	0/0:24,0:24:63:0,63,662	0/0:24,0:24:72:0,72,730	1/1:0,10:10:30:308,30,0	0/0:3,0:3:9:0,9,92	0/0:16,0:16:48:0,48,464	0/0:14,0:14:42:0,42,423	0/0:5,0:5:15:0,15,161	0/0:4,0:5:12:0,12,133	0/0:23,0:23:66:0,66,691	0/0:4,0:4:12:0,12,128	0/0:3,0:3:9:0,9,88	0/0:17,0:17:48:0,48,499	0/0:3,0:3:9:0,9,92	0/0:20,0:20:57:0,57,578	0/0:2,0:2:6:0,6,60	0/0:16,0:16:48:0,48,487	0/0:9,0:9:27:0,27,277	0/0:13,0:13:39:0,39,386	./.:.:.:.:.	0/0:3,0:3:9:0,9,90	0/0:11,0:11:27:0,27,288	0/0:24,0:24:63:0,63,677	0/0:24,0:24:72:0,72,732	1/1:0,17:17:51:520,51,0	0/0:21,0:21:63:0,63,637	0/0:9,0:9:27:0,27,274	0/0:3,0:3:9:0,9,93	0/0:1,0:1:3:0,3,31	0/0:7,0:7:18:0,18,193	0/0:3,0:3:9:0,9,91	0/0:2,0:2:6:0,6,59	0/0:5,0:5:15:0,15,156	0/0:1,0:1:3:0,3,30	0/0:6,0:6:18:0,18,181	0/0:1,0:1:3:0,3,30	1/1:0,3:3:9:91,9,0	1/1:0,4:4:12:124,12,0	0/0:1,0:1:3:0,3,31	0/0:1,0:1:3:0,3,29	0/0:1,0:1:3:0,3,32	0/0:5,0:5:15:0,15,156	0/0:9,0:9:27:0,27,276	0/0:2,0:2:6:0,6,57	0/0:4,0:4:12:0,12,122	0/0:6,0:6:18:0,18,186	0/0:3,0:3:9:0,9,91	0/0:4,0:4:12:0,12,127	0/0:4,0:4:12:0,12,126	0/0:1,0:1:3:0,3,32	./.:.:.:.:.	0/0:4,0:4:12:0,12,120	0/0:1,0:1:3:0,3,32	1/1:0,1:1:3:31,3,0	1/1:0,2:2:6:65,6,0	0/0:3,0:3:9:0,9,94	0/0:2,0:2:6:0,6,63	0/0:3,0:3:9:0,9,88	0/0:1,0:1:3:0,3,33	0/0:2,0:2:6:0,6,59	0/0:2,0:2:6:0,6,65	0/0:2,0:2:6:0,6,61	0/0:1,0:1:3:0,3,32	0/0:7,0:7:21:0,21,224	0/0:3,0:3:9:0,9,95	0/0:5,0:5:12:0,12,119	0/0:2,0:2:6:0,6,61	0/0:6,0:6:18:0,18,186	0/0:8,0:8:24:0,24,246	0/0:4,0:4:12:0,12,124	0/0:3,0:3:9:0,9,92	0/0:5,0:5:15:0,15,149	0/0:5,0:5:15:0,15,154	./.:.:.:.:.	0/0:3,0:3:9:0,9,93	0/0:5,0:5:15:0,15,143	0/0:9,0:9:27:0,27,275	0/0:5,0:5:15:0,15,161	0/0:2,0:2:6:0,6,66	0/0:2,0:2:6:0,6,61	0/0:5,0:5:15:0,15,157	0/0:2,0:2:6:0,6,59	0/0:4,0:4:12:0,12,122	0/0:1,0:1:3:0,3,30	0/0:2,0:2:6:0,6,62	0/0:5,0:5:15:0,15,148	0/0:6,0:6:18:0,18,186	0/0:3,0:3:9:0,9,94	0/0:4,0:4:12:0,12,126	0/0:6,0:6:18:0,18,176	0/0:4,0:4:12:0,12,123	0/0:4,0:4:12:0,12,126	0/0:5,0:5:15:0,15,146	0/0:6,0:6:18:0,18,184	0/0:5,0:5:15:0,15,154	0/0:2,0:2:6:0,6,61	0/0:4,0:4:12:0,12,124	0/0:7,0:7:21:0,21,212	1/1:0,3:3:9:94,9,0	0/0:2,0:2:6:0,6,59	1/1:0,6:6:18:187,18,0	0/1:3,2:5:46:46,0,81	0/0:5,0:5:12:0,12,140	1/1:0,6:6:18:187,18,0	0/0:8,0:8:24:0,24,235	0/0:4,0:4:12:0,12,115	0/0:3,0:3:9:0,9,90	1/1:0,7:7:21:214,21,0	0/0:2,0:2:6:0,6,62	0/0:2,0:2:3:0,3,45	0/0:2,0:2:3:0,3,44	0/0:4,0:4:6:0,6,89	0/0:11,0:11:18:0,18,254	0/0:5,0:5:9:0,9,121	0/0:2,0:2:3:0,3,45	0/0:4,0:4:6:0,6,76	0/0:19,0:19:57:0,57,638
chr2	27297805	.	G	T	973.28	.	AC=14;AF=0.056;AN=252;BaseQRankSum=-2.334;DP=745;Dels=0.00;FS=0.690;HaplotypeScore=0.0522;InbreedingCoeff=0.3073;MLEAC=12;MLEAF=0.048;MQ=59.79;MQ0=0;MQRankSum=2.233;QD=19.08;ReadPosRankSum=-1.528	GT:AD:DP:GQ:PL	0/0:43,0:43:99:0,129,1357	0/0:10,0:10:30:0,30,312	0/0:10,0:10:30:0,30,312	0/0:36,0:36:99:0,108,1144	0/0:13,0:13:39:0,39,403	0/0:13,0:13:33:0,33,379	0/0:12,0:12:36:0,36,367	0/0:1,0:1:3:0,3,34	0/0:2,0:2:6:0,6,65	0/0:8,0:8:24:0,24,246	0/0:1,0:1:3:0,3,32	0/0:14,0:14:42:0,42,446	0/0:11,0:11:33:0,33,346	1/1:0,2:2:6:62,6,0	1/1:0,14:14:42:421,42,0	0/0:10,0:10:30:0,30,306	0/0:11,0:11:33:0,33,347	1/1:0,1:1:3:31,3,0	0/0:9,0:9:27:0,27,275	0/0:4,0:4:12:0,12,123	0/0:2,0:2:6:0,6,67	0/0:11,0:11:33:0,33,340	0/0:16,0:16:48:0,48,507	0/0:13,0:13:39:0,39,410	0/0:3,0:3:9:0,9,97	0/0:9,0:9:24:0,24,265	0/0:11,0:11:33:0,33,336	0/0:2,0:2:6:0,6,63	0/0:2,0:2:6:0,6,61	0/0:12,0:12:33:0,33,352	0/1:5,1:6:16:16,0,126	0/0:5,0:5:15:0,15,161	0/0:13,0:13:39:0,39,402	0/0:4,0:4:12:0,12,133	0/0:16,0:16:48:0,48,492	0/0:3,0:3:6:0,6,63	0/0:20,0:20:57:0,57,617	0/1:6,6:12:99:146,0,147	0/0:5,0:5:15:0,15,156	0/0:3,0:3:9:0,9,99	0/0:1,0:1:3:0,3,34	0/0:10,0:10:30:0,30,312	0/0:13,0:13:36:0,36,385	0/0:12,0:12:36:0,36,380	0/0:15,0:15:45:0,45,465	0/0:15,0:15:45:0,45,467	0/0:9,0:9:27:0,27,289	0/0:2,0:2:6:0,6,65	0/0:1,0:1:3:0,3,32	0/0:1,0:1:3:0,3,31	./.:.:.:.:.	0/0:2,0:2:6:0,6,63	0/0:3,0:3:9:0,9,92	0/0:4,0:4:12:0,12,122	0/0:1,0:1:3:0,3,32	0/0:1,0:1:3:0,3,33	0/0:1,0:1:3:0,3,32	0/0:3,0:3:9:0,9,95	0/0:3,0:3:9:0,9,95	0/0:3,0:3:9:0,9,97	0/0:2,0:2:6:0,6,62	0/0:2,0:2:6:0,6,64	0/0:6,0:6:18:0,18,188	0/0:6,0:6:18:0,18,185	0/0:3,0:3:9:0,9,98	1/1:0,3:3:9:92,9,0	0/0:2,0:2:6:0,6,61	0/0:8,0:8:24:0,24,248	0/0:3,0:3:9:0,9,92	0/0:2,0:2:6:0,6,65	./.:.:.:.:.	0/0:2,0:2:6:0,6,63	0/0:3,0:3:9:0,9,93	0/0:5,0:5:12:0,12,136	./.:.:.:.:.	0/0:5,0:5:15:0,15,161	0/0:1,0:1:3:0,3,32	0/0:2,0:2:6:0,6,66	./.:.:.:.:.	0/0:4,0:4:12:0,12,122	./.:.:.:.:.	0/0:1,0:1:3:0,3,32	0/0:3,0:3:9:0,9,96	0/0:3,0:3:9:0,9,95	0/0:2,0:2:6:0,6,61	0/0:7,0:7:21:0,21,231	0/0:5,0:5:15:0,15,158	0/0:6,0:6:18:0,18,189	0/0:2,0:2:6:0,6,61	./.:.:.:.:.	./.:.:.:.:.	0/0:3,0:3:9:0,9,92	0/0:5,0:5:15:0,15,155	0/0:1,0:1:3:0,3,32	0/0:1,0:1:3:0,3,32	1/1:0,5:5:15:153,15,0	0/0:3,0:3:9:0,9,99	0/0:1,0:1:3:0,3,31	0/0:3,0:3:9:0,9,95	0/0:2,0:2:3:0,3,45	1/1:0,8:8:24:249,24,0	./.:.:.:.:.	0/0:1,0:1:3:0,3,31	0/0:3,0:3:3:0,3,45	0/0:2,0:2:6:0,6,60	./.:.:.:.:.	0/0:3,0:3:9:0,9,97	0/0:9,0:9:27:0,27,278	0/0:3,0:3:9:0,9,100	0/0:2,0:2:6:0,6,60	0/0:2,0:2:6:0,6,61	0/0:3,0:3:9:0,9,100	0/0:8,0:8:24:0,24,250	0/0:2,0:2:6:0,6,63	0/0:3,0:3:9:0,9,92	0/0:2,0:2:6:0,6,63	0/0:2,0:2:6:0,6,65	0/0:2,0:2:6:0,6,62	0/0:3,0:3:9:0,9,97	0/0:5,0:5:15:0,15,153	0/0:5,0:5:15:0,15,158	0/0:5,0:5:15:0,15,159	0/0:3,0:3:9:0,9,95	0/0:1,0:1:3:0,3,32	0/0:5,0:5:15:0,15,155	0/0:3,0:3:9:0,9,92	0/0:2,0:2:6:0,6,59	0/0:5,0:5:15:0,15,159	./.:.:.:.:.	0/0:3,0:3:6:0,6,77	0/0:2,0:2:3:0,3,45	0/0:2,0:2:6:0,6,64	./.:.:.:.:.	0/0:11,0:11:27:0,27,311	0/0:2,0:2:3:0,3,45	0/0:7,0:7:12:0,12,166	0/0:21,0:21:63:0,63,713
chr2	27297954	.	G	A	17873	.	AC=225;AF=0.907;AN=248;BaseQRankSum=1.485;DP=661;Dels=0.00;FS=6.095;HaplotypeScore=0.0866;InbreedingCoeff=0.4386;MLEAC=229;MLEAF=0.923;MQ=59.85;MQ0=0;MQRankSum=0.525;QD=29.79;ReadPosRankSum=-1.632	GT:AD:DP:GQ:PL	1/1:0,38:38:93:1097,93,0	1/1:0,16:16:48:500,48,0	1/1:0,19:19:57:594,57,0	1/1:0,25:25:75:792,75,0	1/1:0,9:9:27:278,27,0	1/1:0,11:11:27:304,27,0	0/0:7,0:7:21:0,21,213	./.:.:.:.:.	./.:.:.:.:.	1/1:0,13:13:39:405,39,0	1/1:0,2:2:6:64,6,0	1/1:0,15:15:45:464,45,0	1/1:0,14:14:42:434,42,0	./.:.:.:.:.	1/1:0,8:8:24:259,24,0	1/1:0,11:11:33:334,33,0	1/1:0,6:6:18:184,18,0	./.:.:.:.:.	1/1:0,7:7:21:214,21,0	1/1:0,3:3:9:92,9,0	./.:.:.:.:.	1/1:0,14:14:36:399,36,0	1/1:0,14:14:42:446,42,0	1/1:0,8:8:24:254,24,0	1/1:0,3:3:9:95,9,0	1/1:0,13:13:39:389,39,0	1/1:0,5:5:15:158,15,0	1/1:0,2:2:6:65,6,0	./.:.:.:.:.	1/1:0,13:13:39:401,39,0	1/1:0,3:3:9:104,9,0	1/1:0,3:3:9:93,9,0	1/1:0,9:9:27:275,27,0	1/1:0,3:3:9:96,9,0	0/0:13,0:13:39:0,39,393	1/1:0,1:1:3:31,3,0	1/1:0,23:23:63:680,63,0	1/1:0,11:11:33:331,33,0	1/1:0,2:2:6:62,6,0	1/1:0,1:1:3:34,3,0	1/1:0,1:1:3:36,3,0	1/1:0,7:7:21:224,21,0	1/1:0,14:14:36:408,36,0	1/1:0,8:8:24:252,24,0	1/1:0,14:14:39:424,39,0	0/1:5,5:10:99:126,0,127	1/1:0,8:8:24:249,24,0	1/1:0,3:3:9:94,9,0	1/1:0,2:2:6:63,6,0	1/1:0,2:2:6:63,6,0	1/1:0,2:2:6:59,6,0	1/1:0,2:2:3:45,3,0	1/1:0,4:4:12:132,12,0	1/1:0,4:4:12:118,12,0	./.:.:.:.:.	1/1:0,1:1:3:29,3,0	1/1:0,3:3:9:95,9,0	1/1:0,5:5:15:155,15,0	1/1:0,1:1:3:31,3,0	1/1:0,1:1:3:31,3,0	1/1:0,3:3:9:95,9,0	1/1:0,3:3:9:92,9,0	1/1:0,2:2:6:63,6,0	1/1:0,3:3:9:87,9,0	1/1:0,3:3:9:92,9,0	1/1:0,3:3:9:92,9,0	0/0:2,0:2:6:0,6,59	1/1:0,4:4:12:126,12,0	./.:.:.:.:.	1/1:0,1:1:3:30,3,0	1/1:0,3:3:9:92,9,0	1/1:0,3:3:9:93,9,0	1/1:0,1:1:3:32,3,0	1/1:0,7:7:21:221,21,0	1/1:0,2:2:6:65,6,0	1/1:0,3:3:9:92,9,0	1/1:0,3:3:9:92,9,0	1/1:0,2:2:6:63,6,0	./.:.:.:.:.	1/1:0,5:5:15:159,15,0	0/0:3,0:3:9:0,9,93	0/0:1,0:1:3:0,3,32	1/1:0,1:1:3:32,3,0	1/1:0,2:2:6:60,6,0	1/1:0,3:3:9:90,9,0	1/1:0,6:6:18:193,18,0	0/0:2,0:2:6:0,6,59	1/1:0,6:6:18:174,18,0	0/0:1,0:1:3:0,3,31	1/1:0,6:6:18:188,18,0	0/0:1,0:1:3:0,3,31	1/1:0,2:2:6:62,6,0	1/1:0,2:2:6:61,6,0	1/1:0,1:1:3:31,3,0	1/1:0,3:3:9:92,9,0	1/1:0,3:3:9:97,9,0	1/1:0,5:5:15:160,15,0	1/1:0,3:3:9:97,9,0	1/1:0,2:2:6:61,6,0	1/1:0,3:3:9:92,9,0	1/1:0,5:5:15:146,15,0	./.:.:.:.:.	1/1:0,1:1:3:32,3,0	1/1:0,2:2:6:61,6,0	./.:.:.:.:.	1/1:0,2:2:6:62,6,0	./.:.:.:.:.	0/0:6,0:6:18:0,18,184	1/1:0,2:2:6:59,6,0	1/1:0,2:2:6:65,6,0	1/1:0,6:6:18:185,18,0	1/1:0,2:2:6:61,6,0	1/1:0,3:3:9:97,9,0	1/1:0,1:1:3:32,3,0	1/1:0,1:1:3:33,3,0	1/1:0,4:4:12:127,12,0	1/1:0,4:4:12:121,12,0	1/1:0,5:5:15:153,15,0	1/1:0,3:3:9:92,9,0	1/1:0,1:1:3:31,3,0	1/1:0,4:4:12:123,12,0	1/1:0,3:3:9:89,9,0	1/1:0,3:3:9:98,9,0	1/1:0,2:2:6:64,6,0	1/1:0,6:6:18:182,18,0	1/1:0,2:2:6:61,6,0	1/1:0,2:2:6:67,6,0	1/1:0,2:2:6:63,6,0	1/1:0,2:2:6:61,6,0	1/1:0,4:4:6:89,6,0	1/1:0,2:2:3:45,3,0	0/0:3,0:3:6:0,6,75	1/1:0,2:2:3:45,3,0	1/1:0,1:1:3:32,3,0	./.:.:.:.:.	1/1:0,5:5:9:121,9,0	0/0:22,0:22:66:0,66,736
chr2	27298939	.	C	A	1141.9	.	AC=22;AF=0.090;AN=244;BaseQRankSum=-1.742;DP=548;Dels=0.00;FS=0.000;HaplotypeScore=0.2090;InbreedingCoeff=0.3818;MLEAC=18;MLEAF=0.074;MQ=58.62;MQ0=0;MQRankSum=0.686;QD=24.30;ReadPosRankSum=0.706	GT:AD:DP:GQ:PL	0/0:32,0:32:90:0,90,1010	0/0:13,0:13:36:0,36,394	0/0:14,0:14:36:0,36,410	1/1:1,17:18:51:531,51,0	0/0:11,0:11:30:0,30,315	0/0:5,0:5:9:0,9,97	0/0:10,0:10:27:0,27,282	0/0:2,0:2:6:0,6,68	1/1:0,1:1:3:31,3,0	1/1:0,10:10:30:317,30,0	./.:.:.:.:.	0/0:5,0:5:15:0,15,162	0/0:6,0:6:18:0,18,195	0/0:2,0:2:6:0,6,65	0/0:13,0:13:39:0,39,421	0/0:5,0:5:15:0,15,158	0/0:8,0:8:24:0,24,253	0/0:1,0:1:3:0,3,33	0/0:5,0:5:3:0,3,33	0/0:1,0:1:3:0,3,32	0/0:1,0:1:3:0,3,33	0/0:4,0:4:12:0,12,125	0/0:8,0:8:24:0,24,251	0/0:14,0:14:42:0,42,448	0/0:1,0:1:3:0,3,33	0/0:7,0:7:18:0,18,192	1/1:1,7:8:18:184,18,0	0/0:1,0:1:3:0,3,35	0/0:3,0:3:9:0,9,103	0/0:12,0:12:36:0,36,388	0/0:1,0:1:3:0,3,34	0/0:3,0:3:9:0,9,94	0/0:3,0:3:9:0,9,100	./.:.:.:.:.	0/0:6,0:6:15:0,15,176	1/1:0,2:2:6:61,6,0	0/0:14,0:14:36:0,36,382	0/0:6,0:6:18:0,18,187	0/0:6,0:6:18:0,18,189	1/1:0,1:1:3:32,3,0	0/0:4,0:4:12:0,12,126	0/0:4,0:4:12:0,12,124	0/0:14,0:14:36:0,36,382	0/0:8,0:8:24:0,24,248	0/0:10,0:10:24:0,24,246	0/0:9,0:9:18:0,18,208	0/0:6,0:6:15:0,15,162	0/0:1,0:1:3:0,3,30	./.:.:.:.:.	0/0:3,0:3:9:0,9,90	0/0:2,0:2:6:0,6,63	1/1:0,1:1:3:27,3,0	1/1:0,3:3:9:97,9,0	0/0:2,0:2:6:0,6,66	0/0:2,0:2:3:0,3,33	0/0:2,0:2:6:0,6,62	./.:.:.:.:.	0/0:1,0:1:3:0,3,33	1/1:0,1:1:3:32,3,0	0/0:1,0:1:3:0,3,32	0/0:4,0:4:12:0,12,126	0/0:4,0:4:12:0,12,130	0/0:5,0:5:15:0,15,154	0/0:1,0:1:3:0,3,31	0/0:2,0:2:6:0,6,61	0/0:5,0:5:15:0,15,158	0/0:1,0:1:3:0,3,31	0/0:4,0:4:12:0,12,130	0/0:3,0:3:6:0,6,63	./.:.:.:.:.	./.:.:.:.:.	0/0:4,0:4:12:0,12,130	0/0:2,0:2:6:0,6,65	0/0:6,0:6:18:0,18,188	0/0:6,0:6:15:0,15,153	./.:.:.:.:.	0/0:3,0:3:9:0,9,94	0/0:2,0:2:6:0,6,61	./.:.:.:.:.	0/0:4,0:4:12:0,12,130	0/0:1,0:1:3:0,3,32	0/0:5,0:5:15:0,15,156	0/0:1,0:1:3:0,3,32	0/0:6,0:6:18:0,18,189	0/0:1,0:1:3:0,3,32	0/0:1,0:1:3:0,3,33	0/0:2,0:2:6:0,6,65	0/0:3,0:3:9:0,9,95	./.:.:.:.:.	0/0:2,0:2:6:0,6,66	0/0:1,0:1:3:0,3,32	0/0:3,0:3:9:0,9,95	0/0:2,0:2:6:0,6,67	0/0:2,0:2:6:0,6,66	0/0:1,0:1:3:0,3,31	0/0:2,0:2:6:0,6,63	0/0:1,0:1:3:0,3,32	0/0:1,0:1:3:0,3,32	./.:.:.:.:.	./.:.:.:.:.	0/0:3,0:3:9:0,9,96	0/0:1,0:1:3:0,3,32	0/0:1,0:1:3:0,3,32	0/0:1,0:1:3:0,3,31	./.:.:.:.:.	0/0:2,0:2:6:0,6,65	0/0:4,0:4:12:0,12,132	0/0:8,0:8:24:0,24,247	1/1:0,1:1:3:32,3,0	./.:.:.:.:.	0/0:3,0:3:9:0,9,95	1/1:0,1:1:3:32,3,0	0/0:4,0:4:12:0,12,125	0/0:4,0:4:9:0,9,96	0/0:4,0:4:12:0,12,128	0/0:2,0:2:6:0,6,67	0/0:2,0:2:6:0,6,61	0/0:3,0:3:9:0,9,96	0/0:3,0:3:9:0,9,97	0/0:1,0:1:3:0,3,32	0/0:4,0:4:12:0,12,130	0/0:1,0:1:3:0,3,30	0/0:3,0:3:9:0,9,95	./.:.:.:.:.	0/0:1,0:1:3:0,3,32	0/0:2,0:2:6:0,6,63	0/0:1,0:1:3:0,3,33	0/0:3,0:3:9:0,9,95	0/0:2,0:2:6:0,6,63	0/0:4,0:4:12:0,12,115	0/0:4,0:4:6:0,6,89	0/0:6,0:6:12:0,12,153	./.:.:.:.:.	0/0:6,0:6:9:0,9,134	0/0:4,0:4:6:0,6,89	0/0:2,0:2:3:0,3,31	0/0:27,0:27:81:0,81,899
chr2	27299546	.	C	T	3451.1	.	AC=52;AF=0.202;AN=258;BaseQRankSum=2.405;DP=862;Dels=0.00;FS=0.000;HaplotypeScore=0.0455;InbreedingCoeff=0.6858;MLEAC=44;MLEAF=0.171;MQ=59.77;MQ0=0;MQRankSum=2.022;QD=25.75;ReadPosRankSum=-0.539	GT:AD:DP:GQ:PL	0/0:59,0:59:99:0,177,1805	0/0:16,0:16:45:0,45,449	0/0:17,0:17:51:0,51,517	0/0:37,0:37:99:0,108,1065	0/0:11,0:11:33:0,33,337	0/0:13,0:13:39:0,39,391	0/0:21,0:21:60:0,60,607	1/1:0,4:4:12:136,12,0	0/0:3,0:3:9:0,9,90	0/0:10,0:10:30:0,30,288	0/0:3,0:3:9:0,9,95	0/0:14,0:14:42:0,42,420	1/1:0,11:11:33:330,33,0	0/0:6,0:6:18:0,18,191	0/0:14,0:14:36:0,36,385	1/1:0,17:17:48:495,48,0	1/1:0,11:11:33:334,33,0	0/0:3,0:3:9:0,9,95	0/0:12,0:12:27:0,27,320	0/0:12,0:12:30:0,30,328	0/0:6,0:6:18:0,18,187	0/0:15,0:15:39:0,39,414	0/0:15,0:15:39:0,39,416	0/0:18,1:19:15:0,15,457	0/0:2,0:2:6:0,6,62	0/0:15,0:15:42:0,42,424	0/0:11,0:11:27:0,27,298	1/1:0,3:3:9:97,9,0	0/0:3,0:3:9:0,9,97	1/1:1,24:25:27:601,27,0	1/1:0,6:6:18:195,18,0	./.:.:.:.:.	0/0:14,0:14:42:0,42,419	0/0:2,0:2:6:0,6,65	0/0:15,0:15:39:0,39,433	0/0:8,0:8:24:0,24,244	0/0:10,0:10:24:0,24,249	0/0:12,0:12:33:0,33,347	0/0:16,0:16:48:0,48,467	./.:.:.:.:.	1/1:0,3:3:9:86,9,0	1/1:0,14:14:39:411,39,0	0/0:13,0:13:36:0,36,370	0/0:12,0:12:30:0,30,324	0/0:10,0:10:30:0,30,309	0/0:10,0:10:27:0,27,283	0/0:10,0:10:27:0,27,273	0/0:4,0:4:12:0,12,120	./.:.:.:.:.	0/0:8,0:8:21:0,21,221	1/1:0,2:2:3:45,3,0	0/0:5,0:5:15:0,15,151	0/0:3,0:3:9:0,9,91	0/0:4,0:4:12:0,12,118	0/0:3,0:3:9:0,9,92	1/1:0,1:1:3:32,3,0	0/0:3,0:3:9:0,9,86	0/0:5,0:5:15:0,15,148	0/0:3,0:3:6:0,6,73	0/0:10,0:10:30:0,30,304	1/1:0,1:1:3:29,3,0	1/1:0,4:4:12:125,12,0	1/1:0,3:3:9:86,9,0	1/1:0,2:2:6:59,6,0	1/1:0,4:4:12:127,12,0	0/0:1,0:1:3:0,3,31	0/0:2,0:2:6:0,6,59	0/0:2,0:2:3:0,3,45	0/0:4,0:4:9:0,9,103	0/0:2,0:2:6:0,6,57	0/0:1,0:1:3:0,3,30	0/0:2,0:2:6:0,6,59	0/0:2,0:2:6:0,6,58	0/0:5,0:5:15:0,15,138	0/0:4,0:4:12:0,12,124	0/0:2,0:2:6:0,6,60	0/0:2,0:2:6:0,6,66	0/0:1,0:1:3:0,3,31	0/0:1,0:1:3:0,3,29	0/0:1,0:1:3:0,3,31	0/0:1,0:1:3:0,3,32	0/0:2,0:2:6:0,6,59	0/0:7,0:7:21:0,21,215	0/0:3,0:3:9:0,9,90	0/0:6,0:6:12:0,12,132	0/0:4,0:4:12:0,12,122	0/0:7,0:7:18:0,18,196	0/0:6,0:6:18:0,18,184	0/0:7,0:7:21:0,21,207	1/1:0,3:3:9:97,9,0	0/0:1,0:1:3:0,3,32	0/0:6,0:6:18:0,18,180	1/1:0,7:7:21:216,21,0	0/0:3,0:3:6:0,6,74	1/1:0,1:1:3:32,3,0	1/1:0,1:1:3:32,3,0	1/1:0,2:2:6:65,6,0	0/0:3,0:3:9:0,9,89	1/1:0,1:1:3:32,3,0	1/1:0,1:1:3:30,3,0	0/0:5,0:5:15:0,15,162	0/0:1,0:1:3:0,3,32	./.:.:.:.:.	0/0:2,0:2:6:0,6,61	0/0:4,0:4:9:0,9,106	0/0:3,0:3:9:0,9,90	0/0:7,0:7:21:0,21,217	0/0:6,0:6:18:0,18,162	0/0:2,0:2:6:0,6,59	0/0:7,0:7:18:0,18,191	0/0:5,0:5:15:0,15,145	0/0:2,0:2:6:0,6,59	0/0:7,0:7:21:0,21,207	1/1:0,4:4:12:118,12,0	0/0:7,0:7:21:0,21,194	1/1:0,1:1:3:31,3,0	1/1:0,2:2:6:63,6,0	0/0:2,0:2:6:0,6,65	0/0:4,0:4:12:0,12,121	0/0:3,0:3:9:0,9,90	0/0:3,0:3:9:0,9,89	0/0:9,0:9:27:0,27,268	0/0:4,0:4:12:0,12,126	0/0:6,0:6:18:0,18,179	0/0:4,0:4:12:0,12,117	0/0:7,0:7:21:0,21,207	0/0:1,0:1:3:0,3,30	0/0:2,0:2:6:0,6,59	0/0:2,0:2:6:0,6,63	./.:.:.:.:.	./.:.:.:.:.	0/0:1,0:1:3:0,3,25	0/0:1,0:1:3:0,3,30	./.:.:.:.:.	0/0:2,0:2:3:0,3,45	./.:.:.:.:.	0/0:13,0:13:39:0,39,413
chr2	27300070	.	G	C	2078.9	.	AC=18;AF=0.067;AN=268;BaseQRankSum=1.222;DP=1092;Dels=0.00;FS=3.329;HaplotypeScore=0.0418;InbreedingCoeff=0.4462;MLEAC=16;MLEAF=0.060;MQ=59.76;MQ0=1;MQRankSum=1.259;QD=25.35;ReadPosRankSum=-1.683	GT:AD:DP:GQ:PL	0/0:70,0:70:99:0,211,2250	0/0:19,0:19:48:0,48,546	0/0:14,0:14:42:0,42,440	0/0:43,0:43:99:0,129,1348	0/0:11,0:11:33:0,33,347	0/0:18,0:18:51:0,51,559	0/0:19,0:19:57:0,57,586	0/0:3,0:3:9:0,9,87	0/0:2,0:2:6:0,6,64	0/0:16,0:16:48:0,48,512	0/0:3,0:3:9:0,9,97	0/0:18,0:18:54:0,54,558	0/0:13,0:13:39:0,39,409	./.:.:.:.:.	0/0:20,0:20:60:0,60,625	0/0:16,0:16:48:0,48,494	0/0:26,0:26:78:0,78,810	0/0:4,0:4:12:0,12,129	0/0:8,0:8:24:0,24,252	0/0:18,0:18:54:0,54,545	0/0:4,0:4:12:0,12,134	0/0:15,0:15:42:0,42,439	0/0:24,0:24:72:0,72,768	1/1:0,24:24:72:764,72,0	0/0:4,0:4:12:0,12,129	0/0:20,0:20:60:0,60,627	0/0:11,0:11:33:0,33,361	0/0:4,0:4:12:0,12,130	0/0:3,0:3:9:0,9,98	0/0:23,0:23:69:0,69,735	0/0:4,0:4:12:0,12,131	0/0:9,0:9:27:0,27,301	0/0:20,0:20:60:0,60,625	0/0:2,0:2:6:0,6,67	0/0:19,0:19:57:0,57,595	0/0:2,0:2:6:0,6,65	0/0:20,0:20:57:0,57,618	0/0:16,0:16:45:0,45,484	0/0:9,0:9:27:0,27,285	0/0:1,0:1:3:0,3,31	0/0:4,0:4:12:0,12,121	0/0:12,0:12:36:0,36,378	0/0:24,0:24:60:0,60,691	0/0:16,0:16:42:0,42,478	1/1:0,19:19:51:565,51,0	0/0:23,0:23:63:0,63,692	0/0:13,0:13:39:0,39,418	0/0:9,0:9:27:0,27,267	./.:.:.:.:.	0/0:6,0:6:18:0,18,192	0/0:2,0:2:6:0,6,64	0/0:1,0:1:3:0,3,31	0/0:6,0:6:18:0,18,190	0/0:2,0:2:6:0,6,61	0/0:1,0:1:3:0,3,32	0/0:5,0:5:15:0,15,155	1/1:0,5:5:15:154,15,0	1/1:0,2:2:6:66,6,0	0/0:1,0:1:3:0,3,33	0/0:10,0:10:30:0,30,317	0/0:2,0:2:6:0,6,61	0/0:8,0:8:24:0,24,254	0/0:2,0:2:6:0,6,66	0/0:1,0:1:3:0,3,29	0/0:11,0:11:33:0,33,343	0/0:2,0:2:6:0,6,63	0/0:1,0:1:3:0,3,31	0/0:9,0:9:24:0,24,271	0/0:4,0:4:12:0,12,122	0/0:2,0:2:6:0,6,65	0/0:1,0:1:3:0,3,32	0/0:5,0:5:15:0,15,160	0/0:3,0:3:6:0,6,77	0/0:3,0:3:9:0,9,96	1/1:0,4:4:12:128,12,0	0/0:1,0:1:3:0,3,31	0/0:2,0:2:6:0,6,63	0/0:2,0:2:6:0,6,53	0/0:3,0:3:9:0,9,90	0/0:6,0:6:15:0,15,171	0/0:1,0:1:3:0,3,31	0/0:2,0:2:6:0,6,65	0/0:6,0:6:18:0,18,200	0/0:4,0:4:12:0,12,128	0/0:9,0:9:24:0,24,268	0/0:4,0:4:12:0,12,137	0/0:4,0:4:12:0,12,123	0/0:6,0:6:18:0,18,189	0/0:7,0:7:21:0,21,224	0/0:10,0:10:30:0,30,328	0/0:6,0:6:18:0,18,195	0/0:4,0:4:12:0,12,120	0/0:2,0:2:6:0,6,64	0/0:2,0:2:6:0,6,62	0/0:4,0:4:12:0,12,128	0/0:4,0:4:12:0,12,121	0/0:9,0:9:27:0,27,298	0/0:4,0:4:12:0,12,134	0/0:1,0:1:3:0,3,30	0/0:4,0:4:12:0,12,126	0/0:12,0:12:36:0,36,388	0/0:5,0:5:15:0,15,155	0/0:1,0:1:3:0,3,31	0/0:1,0:1:3:0,3,31	0/0:1,0:1:3:0,3,33	0/0:2,0:2:6:0,6,64	0/0:4,0:4:12:0,12,132	0/0:5,0:5:15:0,15,162	0/0:3,0:3:9:0,9,94	0/0:9,0:9:27:0,27,283	0/0:5,0:5:15:0,15,159	0/0:3,0:3:9:0,9,97	0/0:7,0:7:18:0,18,200	0/0:6,0:6:18:0,18,185	0/0:7,0:7:21:0,21,220	0/0:7,0:7:21:0,21,216	0/0:4,0:4:12:0,12,126	0/0:4,0:4:12:0,12,127	1/1:0,1:1:3:32,3,0	0/0:2,0:2:6:0,6,65	1/1:0,4:4:12:128,12,0	0/1:4,3:7:79:79,0,107	0/0:5,0:5:15:0,15,161	1/1:0,10:10:30:311,30,0	0/0:8,0:8:18:0,18,215	0/0:2,0:2:6:0,6,66	0/0:3,0:3:9:0,9,97	0/1:2,4:6:49:102,0,49	0/0:5,0:5:15:0,15,157	0/0:4,0:4:6:0,6,89	0/0:2,0:2:6:0,6,62	0/0:2,0:2:3:0,3,45	0/0:13,0:13:30:0,30,357	0/0:4,0:4:6:0,6,89	0/0:1,0:1:3:0,3,32	./.:.:.:.:.	0/0:26,0:26:78:0,78,883
chr2	27300094	.	A	T	3024.06	.	AC=24;AF=0.089;AN=270;BaseQRankSum=-0.163;DP=1243;Dels=0.00;FS=5.783;HaplotypeScore=0.1438;InbreedingCoeff=0.4472;MLEAC=22;MLEAF=0.081;MQ=59.75;MQ0=1;MQRankSum=0.770;QD=23.08;ReadPosRankSum=-1.043	GT:AD:DP:GQ:PL	0/0:76,0:76:99:0,229,2369	0/0:25,0:25:72:0,72,765	0/0:13,0:13:39:0,39,390	1/1:0,52:52:99:1592,156,0	0/0:19,0:19:54:0,54,539	0/0:20,0:20:60:0,60,593	0/0:24,0:24:66:0,66,684	0/0:4,0:4:12:0,12,126	0/1:1,1:2:26:26,0,26	1/1:0,13:13:39:407,39,0	0/1:1,5:6:8:134,0,8	0/0:20,0:20:60:0,60,598	0/0:17,0:17:51:0,51,514	./.:.:.:.:.	0/0:20,0:20:60:0,60,622	0/0:23,0:23:69:0,69,691	0/0:26,0:26:78:0,78,799	0/0:3,0:3:9:0,9,95	0/0:8,0:8:24:0,24,248	0/0:18,0:18:54:0,54,530	0/0:3,0:3:9:0,9,95	0/0:14,0:14:39:0,39,390	0/0:27,0:27:78:0,78,824	0/0:25,0:25:75:0,75,767	0/0:4,0:4:12:0,12,125	0/0:21,0:21:63:0,63,631	1/1:0,10:10:30:304,30,0	0/0:3,0:3:9:0,9,94	0/0:6,0:6:18:0,18,189	0/0:26,0:26:75:0,75,781	0/0:4,0:4:12:0,12,122	0/0:7,0:7:21:0,21,221	0/0:28,0:28:78:0,78,811	0/0:3,0:3:9:0,9,97	0/0:25,0:25:75:0,75,756	1/1:0,3:3:9:93,9,0	0/0:24,0:24:66:0,66,709	0/0:28,0:28:78:0,78,827	0/0:17,0:17:48:0,48,506	1/1:0,2:2:6:67,6,0	0/1:5,1:6:14:14,0,133	0/0:16,0:16:48:0,48,498	0/0:24,0:24:63:0,63,673	0/0:18,0:18:48:0,48,514	0/0:16,0:16:48:0,48,487	0/0:31,0:31:93:0,93,960	0/0:8,0:8:24:0,24,244	0/1:9,2:11:34:34,0,247	0/0:1,0:1:3:0,3,28	1/1:0,7:7:21:221,21,0	0/0:2,0:2:6:0,6,66	1/1:0,1:1:3:28,3,0	1/1:0,9:9:27:274,27,0	0/0:4,0:4:12:0,12,127	0/0:4,0:4:12:0,12,126	0/0:7,0:7:21:0,21,210	0/0:6,0:6:18:0,18,175	0/0:5,0:5:15:0,15,158	1/1:0,1:1:3:33,3,0	0/0:11,0:11:33:0,33,343	0/0:2,0:2:6:0,6,66	0/0:7,0:7:21:0,21,218	0/0:6,0:6:15:0,15,172	0/0:1,0:1:3:0,3,31	0/0:13,0:13:39:0,39,398	0/0:3,0:3:9:0,9,90	0/0:4,0:4:12:0,12,128	0/0:8,0:8:21:0,21,226	0/0:4,0:4:12:0,12,117	0/0:3,0:3:9:0,9,96	0/0:1,0:1:3:0,3,32	0/0:5,0:5:15:0,15,154	0/0:2,0:2:6:0,6,64	0/0:4,0:4:12:0,12,117	0/0:5,0:5:15:0,15,153	0/0:1,0:1:3:0,3,32	0/0:3,0:3:9:0,9,96	0/0:2,0:2:6:0,6,61	0/0:4,0:4:12:0,12,124	0/0:6,0:6:15:0,15,174	0/0:1,0:1:3:0,3,27	0/0:3,0:3:9:0,9,96	0/0:6,0:6:18:0,18,192	0/0:5,0:5:15:0,15,155	0/0:5,0:5:15:0,15,161	0/0:2,0:2:6:0,6,65	0/0:5,0:5:15:0,15,151	0/0:5,0:5:15:0,15,145	0/0:7,0:7:21:0,21,220	0/0:9,0:9:27:0,27,284	0/0:6,0:6:15:0,15,168	0/0:6,0:6:18:0,18,182	0/0:3,0:3:9:0,9,84	0/0:2,0:2:6:0,6,60	0/0:3,0:3:9:0,9,96	0/0:2,0:2:6:0,6,59	0/0:9,0:9:27:0,27,290	0/0:3,0:3:9:0,9,97	0/0:1,0:1:3:0,3,32	0/0:5,0:5:15:0,15,153	0/0:10,0:10:30:0,30,311	0/0:3,0:3:9:0,9,94	0/0:2,0:2:6:0,6,56	0/0:2,0:2:6:0,6,61	0/0:1,0:1:3:0,3,29	0/0:4,0:4:12:0,12,132	0/0:5,0:5:15:0,15,156	0/0:8,0:8:18:0,18,216	0/1:2,2:4:39:47,0,39	0/0:17,0:17:45:0,45,489	0/0:9,0:9:27:0,27,275	0/1:2,2:4:40:49,0,40	0/0:6,0:6:18:0,18,182	0/0:9,0:9:27:0,27,272	0/0:3,0:3:9:0,9,97	0/0:10,0:10:30:0,30,309	0/0:6,0:6:18:0,18,185	0/0:6,0:6:18:0,18,184	0/0:3,0:3:9:0,9,92	0/0:2,0:2:6:0,6,57	0/0:5,0:5:15:0,15,156	0/0:7,0:7:21:0,21,219	0/0:4,0:4:12:0,12,128	0/0:10,0:10:30:0,30,305	0/0:6,0:6:18:0,18,181	0/0:2,0:2:6:0,6,65	0/0:4,0:4:12:0,12,126	0/0:8,0:8:24:0,24,243	0/0:8,0:8:24:0,24,245	0/0:4,0:4:6:0,6,89	0/0:2,0:2:6:0,6,62	0/0:2,0:2:3:0,3,45	0/0:9,0:9:24:0,24,259	0/0:4,0:4:6:0,6,89	0/0:1,0:1:3:0,3,32	./.:.:.:.:.	0/0:24,0:24:72:0,72,802
chr2	27300496	.	C	T	3942.23	.	AC=33;AF=0.125;AN=264;BaseQRankSum=4.817;DP=960;Dels=0.00;FS=2.332;HaplotypeScore=0.0329;InbreedingCoeff=0.5549;MLEAC=33;MLEAF=0.125;MQ=59.77;MQ0=0;MQRankSum=-2.427;QD=23.05;ReadPosRankSum=1.161	GT:AD:DP:GQ:PL	0/0:55,0:55:99:0,165,1699	0/0:19,0:19:57:0,57,586	1/1:0,14:14:39:417,39,0	0/0:31,0:31:93:0,93,938	1/1:0,12:12:36:367,36,0	1/1:0,12:12:36:370,36,0	0/0:16,0:16:45:0,45,465	0/0:9,0:9:27:0,27,287	0/0:3,0:3:9:0,9,96	0/0:6,0:6:18:0,18,184	0/0:2,0:2:6:0,6,65	0/0:15,0:15:45:0,45,456	0/0:22,0:22:66:0,66,671	0/0:3,0:3:9:0,9,95	0/0:13,0:13:39:0,39,391	0/0:19,0:19:54:0,54,561	0/0:18,0:18:54:0,54,541	0/0:5,0:5:15:0,15,156	0/0:17,0:17:51:0,51,499	0/0:14,0:14:42:0,42,413	0/0:7,0:7:21:0,21,220	0/0:11,0:11:33:0,33,335	0/0:12,0:12:36:0,36,356	0/0:15,0:15:45:0,45,449	0/0:3,0:3:9:0,9,99	1/1:0,14:14:39:423,39,0	0/0:13,0:13:39:0,39,374	0/0:11,0:11:33:0,33,346	1/1:0,2:2:6:65,6,0	0/0:26,0:26:75:0,75,773	0/0:7,0:7:21:0,21,216	0/0:6,0:6:18:0,18,183	1/1:0,25:25:75:779,75,0	0/1:1,5:6:6:140,0,6	0/0:15,0:15:45:0,45,438	0/0:8,0:8:24:0,24,258	1/1:0,12:12:36:371,36,0	0/0:8,0:8:24:0,24,238	1/1:0,8:8:24:247,24,0	0/0:2,0:2:6:0,6,61	0/0:2,0:2:6:0,6,61	0/0:11,0:11:30:0,30,319	0/0:17,0:17:51:0,51,511	0/0:18,0:18:54:0,54,540	0/0:16,0:16:48:0,48,480	0/1:12,7:19:99:161,0,294	1/1:0,10:10:24:278,24,0	0/0:6,0:6:18:0,18,193	./.:.:.:.:.	0/0:1,0:1:3:0,3,32	0/0:1,0:1:3:0,3,29	0/0:1,0:1:3:0,3,31	0/0:4,0:4:12:0,12,122	0/0:4,0:4:9:0,9,107	0/0:3,0:3:9:0,9,89	0/0:6,0:6:18:0,18,187	0/0:1,0:1:3:0,3,29	0/0:1,0:1:3:0,3,29	0/0:2,0:2:6:0,6,60	0/0:5,0:5:12:0,12,138	0/0:3,0:3:9:0,9,90	0/0:1,0:1:3:0,3,31	0/0:5,0:5:15:0,15,149	0/0:4,0:4:12:0,12,120	0/0:5,0:5:15:0,15,152	0/0:2,0:2:6:0,6,64	0/0:6,0:6:18:0,18,181	0/0:4,0:4:12:0,12,126	0/0:6,0:6:18:0,18,184	1/1:0,3:3:9:92,9,0	0/0:3,0:3:9:0,9,92	0/0:2,0:2:6:0,6,63	0/0:3,0:3:9:0,9,89	0/0:3,0:3:9:0,9,90	0/0:3,0:3:9:0,9,90	0/0:3,0:3:9:0,9,87	0/0:2,0:2:6:0,6,60	0/0:4,0:4:9:0,9,108	0/0:1,0:1:3:0,3,32	1/1:0,4:4:12:123,12,0	0/0:2,0:2:6:0,6,62	0/0:2,0:2:6:0,6,59	0/0:3,0:3:9:0,9,95	1/1:0,5:5:12:142,12,0	0/1:4,1:5:19:19,0,105	0/0:4,0:4:12:0,12,124	0/0:4,0:4:12:0,12,118	0/1:4,1:5:15:15,0,107	0/0:1,0:1:3:0,3,30	0/0:3,0:3:9:0,9,83	./.:.:.:.:.	0/0:3,0:3:9:0,9,91	0/0:3,0:3:9:0,9,92	0/0:2,0:2:6:0,6,59	0/0:2,0:2:6:0,6,63	0/0:6,0:6:18:0,18,186	0/0:8,0:8:24:0,24,248	0/0:2,0:2:6:0,6,59	0/0:2,0:2:6:0,6,59	./.:.:.:.:.	0/1:4,2:6:45:45,0,106	./.:.:.:.:.	0/0:5,0:5:15:0,15,150	0/0:3,0:3:9:0,9,90	0/0:2,0:2:6:0,6,59	0/0:3,0:3:9:0,9,95	0/0:9,0:9:27:0,27,289	0/0:7,0:7:21:0,21,207	0/0:5,0:5:15:0,15,155	0/0:3,0:3:9:0,9,92	0/0:5,0:5:12:0,12,134	0/0:5,0:5:15:0,15,161	0/0:6,0:6:18:0,18,189	0/0:3,0:3:9:0,9,86	1/1:0,3:3:9:92,9,0	0/0:3,0:3:9:0,9,91	0/0:2,0:2:6:0,6,60	1/1:0,6:6:18:184,18,0	0/0:2,0:2:6:0,6,57	0/0:10,0:10:24:0,24,271	0/0:6,0:6:15:0,15,164	0/0:3,0:3:9:0,9,94	0/0:6,0:6:15:0,15,154	0/0:5,0:5:15:0,15,152	0/0:5,0:5:15:0,15,151	0/0:3,0:3:9:0,9,92	0/0:7,0:7:21:0,21,210	0/0:1,0:1:3:0,3,31	0/0:2,0:2:6:0,6,59	0/0:6,0:6:9:0,9,134	0/0:1,0:1:3:0,3,29	0/0:4,0:4:6:0,6,89	0/0:8,0:8:12:0,12,179	0/0:4,0:4:6:0,6,89	./.:.:.:.:.	0/0:7,0:7:15:0,15,183	0/0:29,0:29:84:0,84,886
chr2	27300600	.	C	T	20677.8	.	AC=172;AF=0.642;AN=268;BaseQRankSum=-10.196;DP=1161;Dels=0.00;FS=1.540;HaplotypeScore=0.0734;InbreedingCoeff=0.7075;MLEAC=175;MLEAF=0.653;MQ=59.80;MQ0=0;MQRankSum=1.284;QD=26.58;ReadPosRankSum=-0.074	GT:AD:DP:GQ:PL	0/0:61,0:61:99:0,183,1982	1/1:0,19:19:54:560,54,0	1/1:0,24:24:66:693,66,0	1/1:0,51:51:99:1482,153,0	1/1:0,20:20:54:567,54,0	1/1:0,16:16:42:450,42,0	0/0:25,0:25:75:0,75,765	1/1:0,1:1:3:34,3,0	1/1:0,3:3:9:97,9,0	1/1:0,13:13:39:375,39,0	1/1:0,4:4:12:118,12,0	0/0:22,0:22:63:0,63,683	1/1:0,19:19:57:581,57,0	1/1:0,2:2:6:62,6,0	1/1:0,19:19:57:581,57,0	1/1:0,19:19:57:569,57,0	1/1:0,20:20:57:591,57,0	0/0:4,0:4:12:0,12,132	1/1:0,9:9:24:254,24,0	1/1:0,14:14:42:409,42,0	0/1:1,5:6:16:140,0,16	1/1:0,16:16:42:442,42,0	1/1:0,22:22:60:631,60,0	0/0:30,0:30:81:0,81,891	1/1:0,2:2:6:65,6,0	1/1:0,28:28:81:834,81,0	1/1:0,19:19:57:573,57,0	1/1:0,10:10:30:327,30,0	0/1:4,7:11:96:185,0,96	1/1:0,22:22:63:646,63,0	1/1:0,3:3:9:94,9,0	1/1:0,3:3:9:96,9,0	1/1:0,29:29:84:855,84,0	1/1:0,4:4:12:128,12,0	0/0:19,0:19:57:0,57,589	1/1:0,2:2:6:63,6,0	1/1:0,25:25:69:698,69,0	0/1:8,11:19:99:280,0,197	1/1:0,14:14:42:415,42,0	1/1:0,4:4:12:129,12,0	1/1:0,5:5:15:154,15,0	1/1:0,16:16:45:470,45,0	0/0:12,0:12:36:0,36,377	0/0:17,0:17:51:0,51,540	0/0:16,0:16:45:0,45,485	0/1:19,5:24:92:92,0,474	1/1:0,8:8:24:233,24,0	0/1:3,1:4:15:15,0,76	1/1:0,3:3:9:92,9,0	1/1:0,6:6:15:161,15,0	./.:.:.:.:.	1/1:0,6:6:12:148,12,0	1/1:0,8:8:21:228,21,0	1/1:0,6:6:18:182,18,0	0/0:4,0:4:12:0,12,122	1/1:0,4:4:12:122,12,0	0/0:4,0:4:12:0,12,122	0/0:6,0:6:15:0,15,176	1/1:0,3:3:9:86,9,0	0/0:7,0:7:18:0,18,203	./.:.:.:.:.	1/1:0,9:9:21:234,21,0	1/1:0,6:6:15:159,15,0	1/1:0,5:5:15:151,15,0	1/1:0,5:5:15:147,15,0	1/1:0,3:3:6:77,6,0	0/0:6,0:6:12:0,12,151	0/0:4,0:4:12:0,12,126	0/0:5,0:5:15:0,15,153	1/1:0,2:2:6:59,6,0	./.:.:.:.:.	1/1:0,5:5:15:149,15,0	1/1:0,2:2:6:57,6,0	1/1:0,3:3:9:94,9,0	0/0:5,0:5:15:0,15,162	0/0:4,0:4:12:0,12,118	1/1:0,3:3:9:89,9,0	1/1:0,3:3:9:88,9,0	0/0:1,0:1:3:0,3,31	1/1:0,4:4:12:122,12,0	0/0:2,0:2:6:0,6,61	0/0:4,0:4:12:0,12,124	0/0:3,0:3:9:0,9,100	1/1:0,10:10:27:279,27,0	1/1:0,6:6:18:184,18,0	1/1:0,1:1:3:32,3,0	0/0:4,0:4:9:0,9,109	0/1:6,2:8:36:36,0,136	0/0:6,0:6:18:0,18,197	1/1:0,7:7:21:218,21,0	0/0:2,0:2:6:0,6,59	1/1:0,1:1:3:31,3,0	1/1:0,1:1:3:31,3,0	0/0:3,0:3:9:0,9,91	1/1:0,2:2:6:60,6,0	1/1:0,4:4:12:118,12,0	1/1:0,4:4:12:126,12,0	1/1:0,4:4:12:125,12,0	1/1:0,2:2:6:60,6,0	1/1:0,3:3:9:92,9,0	1/1:0,11:11:33:347,33,0	0/0:2,0:2:6:0,6,59	1/1:0,6:6:18:181,18,0	1/1:0,2:2:6:63,6,0	1/1:0,1:1:3:30,3,0	1/1:0,5:5:15:153,15,0	0/0:4,0:4:12:0,12,124	0/0:8,0:8:21:0,21,232	1/1:0,2:2:6:65,6,0	1/1:0,6:6:18:182,18,0	1/1:0,5:5:12:132,12,0	1/1:0,2:2:6:65,6,0	0/0:10,0:10:30:0,30,316	1/1:0,11:11:33:331,33,0	1/1:0,3:3:9:97,9,0	1/1:0,6:6:18:180,18,0	1/1:0,5:5:15:156,15,0	1/1:0,5:5:15:152,15,0	0/0:1,0:1:3:0,3,31	0/0:2,0:2:6:0,6,63	0/0:8,0:8:24:0,24,246	0/1:2,4:6:47:104,0,47	0/0:7,0:7:21:0,21,221	0/1:3,1:4:20:20,0,77	0/0:6,0:6:18:0,18,190	1/1:0,3:3:9:90,9,0	1/1:0,4:4:12:115,12,0	0/0:3,0:3:9:0,9,94	0/0:3,0:3:9:0,9,97	1/1:0,2:2:3:45,3,0	0/0:2,0:2:3:0,3,45	0/0:4,0:4:6:0,6,76	0/0:8,0:8:12:0,12,161	0/0:6,0:6:9:0,9,134	0/0:2,0:2:3:0,3,45	0/0:5,0:5:9:0,9,121	0/0:26,0:26:78:0,78,869
chr2	27300916	.	A	C	3272.8	.	AC=24;AF=0.090;AN=268;BaseQRankSum=-2.797;DP=1235;Dels=0.00;FS=5.294;HaplotypeScore=0.0620;InbreedingCoeff=0.4612;MLEAC=22;MLEAF=0.082;MQ=59.81;MQ0=0;MQRankSum=1.945;QD=23.72;ReadPosRankSum=-0.677	GT:AD:DP:GQ:PL	0/0:54,0:54:99:0,162,1718	0/0:23,0:23:69:0,69,719	0/0:27,0:27:75:0,75,819	1/1:0,47:47:99:1416,141,0	0/0:20,0:20:60:0,60,621	0/0:19,0:19:57:0,57,592	0/0:26,0:26:78:0,78,808	0/0:6,0:6:18:0,18,194	0/1:1,3:4:23:77,0,23	1/1:0,20:20:57:583,57,0	0/1:1,6:7:13:159,0,13	0/0:22,0:22:66:0,66,692	0/0:16,0:16:48:0,48,505	0/0:4,0:4:12:0,12,133	0/0:10,0:10:30:0,30,314	0/0:25,0:25:75:0,75,778	0/0:19,0:19:57:0,57,597	0/0:4,0:4:12:0,12,122	0/0:17,0:17:48:0,48,515	0/0:18,0:18:54:0,54,560	0/0:6,0:6:18:0,18,186	0/0:24,0:24:72:0,72,745	0/0:18,0:18:54:0,54,551	0/0:19,0:19:51:0,51,550	0/0:6,0:6:18:0,18,189	0/0:20,0:20:60:0,60,621	1/1:0,17:17:45:494,45,0	0/0:7,0:7:21:0,21,224	0/0:4,0:4:12:0,12,121	0/0:25,0:25:72:0,72,765	0/0:9,0:9:27:0,27,280	0/0:5,0:5:15:0,15,164	0/0:41,0:41:99:0,111,1230	0/0:8,0:8:24:0,24,248	0/0:12,0:12:36:0,36,371	1/1:0,2:2:6:67,6,0	0/0:20,0:20:60:0,60,627	0/0:16,0:16:42:0,42,454	0/0:20,0:20:60:0,60,619	1/1:0,3:3:9:95,9,0	0/0:7,0:7:21:0,21,227	0/0:10,0:10:30:0,30,320	0/0:27,0:27:81:0,81,846	0/0:21,0:21:60:0,60,636	0/0:32,0:32:90:0,90,980	0/0:30,0:30:84:0,84,897	0/0:10,0:10:30:0,30,306	0/1:4,3:7:68:68,0,107	0/0:1,0:1:3:0,3,32	1/1:0,6:6:18:184,18,0	0/0:1,0:1:3:0,3,32	1/1:0,2:2:6:61,6,0	1/1:0,8:8:21:224,21,0	0/0:5,0:5:15:0,15,159	0/0:6,0:6:15:0,15,167	0/0:3,0:3:9:0,9,95	0/0:2,0:2:6:0,6,61	0/0:7,0:7:21:0,21,222	1/1:0,1:1:3:32,3,0	0/0:4,0:4:12:0,12,122	0/0:1,0:1:3:0,3,29	0/0:4,0:4:12:0,12,126	0/0:13,0:13:30:0,30,340	0/0:9,0:9:27:0,27,275	0/0:4,0:4:12:0,12,130	0/0:1,0:1:3:0,3,32	./.:.:.:.:.	0/0:6,0:6:18:0,18,189	0/0:8,0:8:24:0,24,249	0/0:2,0:2:6:0,6,61	0/0:2,0:2:6:0,6,62	0/0:2,0:2:6:0,6,61	0/0:3,0:3:9:0,9,92	0/0:3,0:3:9:0,9,88	0/0:4,0:4:12:0,12,130	0/0:3,0:3:9:0,9,93	0/0:6,0:6:12:0,12,151	0/0:2,0:2:6:0,6,61	0/0:2,0:2:6:0,6,61	0/0:8,0:8:18:0,18,225	0/0:3,0:3:9:0,9,98	0/0:2,0:2:6:0,6,61	0/0:6,0:6:18:0,18,193	0/0:5,0:5:15:0,15,157	0/0:3,0:3:9:0,9,97	0/0:5,0:5:15:0,15,161	0/0:2,0:2:6:0,6,65	0/0:3,0:3:9:0,9,96	0/0:7,0:7:21:0,21,224	0/0:6,0:6:18:0,18,187	0/0:1,0:1:3:0,3,32	0/0:8,0:8:24:0,24,248	0/0:8,0:8:24:0,24,256	0/0:1,0:1:3:0,3,31	0/0:2,0:2:6:0,6,63	0/0:5,0:5:15:0,15,156	0/0:9,0:9:27:0,27,281	0/0:5,0:5:15:0,15,160	0/0:5,0:5:15:0,15,154	0/0:3,0:3:9:0,9,94	0/0:7,0:7:21:0,21,216	0/0:3,0:3:9:0,9,96	0/0:3,0:3:9:0,9,94	0/0:6,0:6:18:0,18,189	./.:.:.:.:.	0/0:6,0:6:18:0,18,176	0/0:11,0:11:33:0,33,347	0/0:7,0:7:21:0,21,217	0/1:3,2:5:47:47,0,82	0/0:11,0:11:33:0,33,344	0/0:17,0:17:51:0,51,521	0/1:3,2:5:48:48,0,81	0/0:7,0:7:21:0,21,218	0/0:8,0:8:24:0,24,247	0/0:3,0:3:9:0,9,91	0/0:3,0:3:9:0,9,95	0/0:5,0:5:15:0,15,157	0/0:7,0:7:18:0,18,207	0/0:5,0:5:12:0,12,134	0/0:4,0:4:12:0,12,126	0/0:5,0:5:15:0,15,155	0/0:9,0:9:27:0,27,279	0/0:4,0:4:12:0,12,123	0/0:6,0:6:18:0,18,191	0/0:4,0:4:12:0,12,122	0/0:12,0:12:33:0,33,354	0/1:3,1:4:19:19,0,76	0/0:4,0:4:12:0,12,127	0/0:3,0:3:9:0,9,96	./.:.:.:.:.	0/0:2,0:2:3:0,3,45	0/0:1,0:1:3:0,3,32	0/0:4,0:4:12:0,12,123	0/0:2,0:2:6:0,6,63	0/0:2,0:2:3:0,3,45	0/0:4,0:4:6:0,6,89	0/0:14,0:14:42:0,42,481
chr2	27301469	.	G	A	4199.94	.	AC=34;AF=0.131;AN=260;BaseQRankSum=0.373;DP=1281;Dels=0.00;FS=7.025;HaplotypeScore=0.1259;InbreedingCoeff=0.6675;MLEAC=31;MLEAF=0.119;MQ=59.87;MQ0=1;MQRankSum=-0.630;QD=26.09;ReadPosRankSum=-0.566	GT:AD:DP:GQ:PL	0/0:76,0:76:99:0,229,2436	1/1:0,25:25:66:719,66,0	0/0:28,0:28:75:0,75,825	0/0:52,0:52:99:0,156,1620	0/0:21,0:21:57:0,57,623	0/0:26,0:26:78:0,78,793	0/0:23,0:23:69:0,69,704	0/0:4,0:4:12:0,12,128	0/0:2,0:2:6:0,6,63	0/0:32,0:32:90:0,90,978	0/0:1,0:1:3:0,3,30	0/0:27,0:27:75:0,75,814	0/0:11,0:11:33:0,33,335	0/0:2,0:2:6:0,6,58	0/0:21,1:22:35:0,35,612	0/0:37,0:37:99:0,102,1077	0/0:33,0:33:96:0,96,1012	./.:.:.:.:.	1/1:0,19:19:51:561,51,0	1/1:0,12:12:36:376,36,0	1/1:0,5:5:15:152,15,0	1/1:0,28:28:81:852,81,0	1/1:0,17:17:45:486,45,0	0/0:27,0:27:81:0,81,825	0/0:1,0:1:3:0,3,32	0/0:25,0:25:75:0,75,765	0/0:26,0:26:78:0,78,812	0/0:4,0:4:12:0,12,122	0/0:2,0:2:6:0,6,63	0/0:32,0:32:96:0,96,984	0/0:5,0:5:15:0,15,155	0/0:6,0:6:18:0,18,197	0/0:28,0:28:84:0,84,844	0/0:1,0:1:3:0,3,32	0/0:17,0:17:51:0,51,534	0/0:3,0:3:9:0,9,91	0/0:24,0:24:72:0,72,748	0/0:13,0:13:36:0,36,378	0/0:22,0:22:66:0,66,674	0/0:3,0:3:9:0,9,95	0/0:6,0:6:18:0,18,184	0/0:22,0:22:54:0,54,597	0/0:19,0:19:51:0,51,560	0/0:22,0:22:66:0,66,689	0/0:21,0:21:60:0,60,635	0/0:13,0:13:33:0,33,367	0/0:13,0:13:36:0,36,391	0/0:5,0:5:15:0,15,155	0/0:4,0:4:12:0,12,122	0/0:11,0:11:30:0,30,324	0/0:5,0:5:15:0,15,160	0/0:3,0:3:9:0,9,91	0/0:2,0:2:6:0,6,69	0/0:4,0:4:12:0,12,117	0/0:4,0:4:12:0,12,118	0/0:8,0:8:24:0,24,242	0/0:2,0:2:6:0,6,59	0/0:8,0:8:24:0,24,249	0/0:2,0:2:6:0,6,61	0/0:6,0:6:18:0,18,182	0/0:1,0:1:3:0,3,29	0/0:7,0:7:18:0,18,194	0/0:7,0:7:21:0,21,214	./.:.:.:.:.	0/0:4,0:4:12:0,12,122	0/0:6,0:6:18:0,18,186	0/0:2,0:2:6:0,6,62	0/0:10,0:10:30:0,30,317	0/0:7,0:7:18:0,18,202	0/0:1,0:1:3:0,3,30	0/0:4,0:4:12:0,12,122	1/1:0,4:4:12:115,12,0	1/1:0,4:4:12:128,12,0	0/1:5,3:8:67:67,0,134	0/0:4,0:4:12:0,12,132	0/0:4,0:4:12:0,12,127	1/1:0,2:2:6:63,6,0	1/1:0,3:3:9:93,9,0	0/0:2,0:2:6:0,6,63	0/0:2,0:2:6:0,6,64	0/0:1,0:1:3:0,3,32	0/0:1,0:1:3:0,3,32	0/0:2,0:2:6:0,6,63	0/0:8,0:8:24:0,24,249	1/1:0,1:1:3:31,3,0	0/0:6,0:6:18:0,18,185	0/0:6,0:6:18:0,18,178	0/0:4,0:4:12:0,12,123	0/0:5,0:5:12:0,12,137	0/0:5,0:5:15:0,15,160	0/0:4,0:4:12:0,12,128	0/0:4,0:4:12:0,12,119	0/0:6,0:6:18:0,18,186	0/0:2,0:2:6:0,6,63	./.:.:.:.:.	./.:.:.:.:.	0/0:6,0:6:18:0,18,181	0/0:4,0:4:12:0,12,128	./.:.:.:.:.	0/0:4,0:4:12:0,12,121	0/0:5,0:5:15:0,15,152	0/0:3,0:3:9:0,9,100	0/0:6,0:6:18:0,18,187	1/1:0,6:6:18:186,18,0	1/1:0,2:2:6:61,6,0	1/1:0,6:6:18:189,18,0	0/0:6,0:6:18:0,18,187	0/0:6,0:6:18:0,18,179	0/0:8,0:8:24:0,24,250	0/0:7,0:7:21:0,21,213	0/0:9,0:9:27:0,27,271	0/0:8,0:8:24:0,24,251	0/0:6,0:6:15:0,15,177	0/0:4,0:4:12:0,12,126	0/0:8,0:8:21:0,21,234	0/0:10,0:10:30:0,30,310	0/0:1,0:1:3:0,3,34	0/0:3,0:3:9:0,9,93	0/0:2,0:2:6:0,6,57	0/0:6,0:6:15:0,15,165	0/0:9,0:9:24:0,24,256	0/1:2,5:7:45:135,0,45	0/0:3,0:3:9:0,9,94	0/0:3,0:3:9:0,9,97	0/0:7,0:7:21:0,21,211	1/1:0,8:8:24:252,24,0	1/1:0,4:4:12:125,12,0	0/0:5,0:5:15:0,15,160	0/0:2,0:2:6:0,6,65	0/0:3,0:3:6:0,6,75	0/0:2,0:2:3:0,3,45	./.:.:.:.:.	0/0:6,0:6:9:0,9,134	0/0:5,0:5:9:0,9,120	./.:.:.:.:.	0/0:4,0:4:6:0,6,89	0/0:28,0:28:84:0,84,923
chr2	27301523	.	T	C	3383.66	.	AC=34;AF=0.132;AN=258;BaseQRankSum=2.334;DP=1074;Dels=0.00;FS=1.118;HaplotypeScore=0.0975;InbreedingCoeff=0.6225;MLEAC=28;MLEAF=0.109;MQ=59.83;MQ0=0;MQRankSum=1.038;QD=26.03;ReadPosRankSum=-1.331	GT:AD:DP:GQ:PL	0/0:53,0:53:99:0,159,1672	1/1:0,26:26:75:794,75,0	0/0:23,0:23:66:0,66,695	0/0:36,0:36:99:0,108,1101	0/0:20,0:20:57:0,57,607	0/0:28,0:28:81:0,81,830	0/0:21,0:21:63:0,63,631	0/0:3,0:3:9:0,9,95	0/0:2,0:2:6:0,6,65	0/0:29,0:29:87:0,87,887	0/0:2,0:2:6:0,6,65	0/0:19,0:19:57:0,57,590	0/0:10,0:10:30:0,30,302	0/0:2,0:2:6:0,6,62	0/0:14,0:14:42:0,42,436	0/0:27,0:27:78:0,78,803	0/0:24,0:24:72:0,72,743	0/0:5,0:5:15:0,15,158	1/1:0,8:8:24:255,24,0	1/1:0,3:3:9:91,9,0	1/1:0,3:3:9:97,9,0	1/1:0,24:24:72:737,72,0	1/1:0,23:23:69:724,69,0	0/0:21,0:21:63:0,63,640	0/0:3,0:3:9:0,9,89	0/0:22,0:22:66:0,66,673	0/0:17,0:17:51:0,51,526	0/0:2,0:2:6:0,6,65	./.:.:.:.:.	0/0:27,0:27:81:0,81,812	0/0:8,0:8:24:0,24,256	0/0:5,0:5:15:0,15,160	0/0:22,0:22:66:0,66,683	0/0:1,0:1:3:0,3,31	0/0:15,0:15:45:0,45,466	0/0:6,0:6:18:0,18,186	0/0:26,0:26:78:0,78,801	0/0:9,0:9:27:0,27,275	0/0:12,0:12:36:0,36,371	0/0:2,0:2:6:0,6,65	0/0:5,0:5:15:0,15,165	0/0:15,0:15:45:0,45,460	0/0:15,0:15:45:0,45,459	0/0:25,0:25:69:0,69,743	0/0:17,0:17:48:0,48,513	0/0:19,0:19:57:0,57,588	0/0:10,0:10:30:0,30,310	0/0:10,0:10:30:0,30,309	0/0:2,0:2:6:0,6,61	0/0:7,0:7:21:0,21,201	0/0:2,0:2:6:0,6,61	0/0:6,0:6:18:0,18,180	0/0:4,0:4:12:0,12,124	0/0:6,0:6:18:0,18,184	0/0:6,0:6:18:0,18,184	0/0:8,0:8:24:0,24,249	0/0:2,0:2:6:0,6,62	0/0:4,0:4:12:0,12,124	0/0:3,0:3:9:0,9,94	0/0:3,0:3:9:0,9,95	0/0:1,0:1:3:0,3,32	0/0:2,0:2:6:0,6,65	0/0:5,0:5:15:0,15,155	0/0:1,0:1:3:0,3,31	0/0:7,0:7:21:0,21,216	0/0:8,0:8:24:0,24,245	0/0:3,0:3:6:0,6,75	0/0:5,0:5:15:0,15,158	0/0:5,0:5:12:0,12,138	./.:.:.:.:.	0/0:5,0:5:15:0,15,149	1/1:0,3:3:9:90,9,0	1/1:0,2:2:6:67,6,0	0/1:2,4:6:43:105,0,43	0/0:2,0:2:6:0,6,61	./.:.:.:.:.	1/1:0,2:2:6:63,6,0	1/1:0,2:2:6:62,6,0	0/0:1,0:1:3:0,3,33	0/0:5,0:5:15:0,15,161	0/0:1,0:1:3:0,3,32	./.:.:.:.:.	0/0:4,0:4:12:0,12,126	0/0:4,0:4:12:0,12,124	1/1:0,2:2:6:63,6,0	0/0:4,0:4:12:0,12,130	0/0:4,0:4:9:0,9,97	0/0:4,0:4:12:0,12,123	0/0:2,0:2:6:0,6,63	0/0:6,0:6:18:0,18,188	0/0:4,0:4:12:0,12,120	0/0:2,0:2:6:0,6,65	0/0:1,0:1:3:0,3,31	0/0:2,0:2:6:0,6,63	./.:.:.:.:.	0/0:8,0:8:24:0,24,241	0/0:7,0:7:21:0,21,222	0/0:1,0:1:3:0,3,31	0/0:2,0:2:6:0,6,61	0/0:1,0:1:3:0,3,31	0/0:8,0:8:24:0,24,256	0/0:3,0:3:9:0,9,94	0/0:5,0:5:15:0,15,158	1/1:0,3:3:9:97,9,0	1/1:0,4:4:12:118,12,0	1/1:0,2:3:6:65,6,0	0/0:4,0:4:12:0,12,130	0/0:4,0:4:12:0,12,126	0/0:5,0:5:15:0,15,160	0/0:5,0:5:15:0,15,151	0/0:4,0:4:9:0,9,108	0/0:5,0:5:15:0,15,160	0/0:5,0:5:12:0,12,136	0/0:2,0:2:6:0,6,60	0/0:7,0:7:21:0,21,214	0/0:6,0:6:18:0,18,186	0/0:2,0:2:6:0,6,58	0/0:5,0:5:15:0,15,147	0/0:2,0:2:6:0,6,57	0/0:7,0:7:21:0,21,214	0/0:4,0:4:12:0,12,117	0/1:5,1:6:14:14,0,131	0/0:8,0:8:24:0,24,235	0/0:3,0:3:9:0,9,92	0/0:9,0:9:27:0,27,276	1/1:0,8:8:24:250,24,0	1/1:0,2:2:6:57,6,0	0/0:2,0:2:6:0,6,64	0/0:2,0:2:6:0,6,63	0/0:4,0:4:6:0,6,89	./.:.:.:.:.	./.:.:.:.:.	0/0:6,0:6:9:0,9,134	0/0:3,0:3:6:0,6,76	./.:.:.:.:.	0/0:4,0:4:6:0,6,89	0/0:28,0:28:84:0,84,920
chr2	27301673	.	T	A	6798.83	.	AC=29;AF=0.112;AN=260;BaseQRankSum=-0.510;DP=1186;Dels=0.00;FS=2.514;HaplotypeScore=0.1286;InbreedingCoeff=0.6032;MLEAC=30;MLEAF=0.115;MQ=59.84;MQ0=0;MQRankSum=2.600;QD=26.45;ReadPosRankSum=-4.676	GT:AD:DP:GQ:PL	0/0:68,0:68:99:0,204,2106	0/0:26,0:26:78:0,78,816	1/1:0,18:18:54:559,54,0	0/0:46,0:46:99:0,138,1403	1/1:0,23:23:69:692,69,0	1/1:0,25:25:75:760,75,0	0/0:17,0:17:51:0,51,512	0/0:6,0:6:18:0,18,183	0/0:1,0:1:3:0,3,31	0/0:25,0:25:72:0,72,753	0/0:7,0:7:21:0,21,217	0/0:24,0:24:69:0,69,707	0/0:19,0:19:48:0,48,511	0/1:5,1:6:13:13,0,146	0/0:21,0:21:57:0,57,612	0/0:31,0:31:93:0,93,947	0/0:18,0:18:48:0,48,524	0/0:5,0:5:15:0,15,154	0/0:10,0:10:27:0,27,295	0/0:5,0:5:15:0,15,146	0/0:6,0:6:18:0,18,192	0/0:19,0:19:57:0,57,583	0/0:16,0:16:48:0,48,498	0/0:20,0:20:60:0,60,624	0/0:5,0:5:15:0,15,158	1/1:0,28:28:84:853,84,0	0/0:15,0:15:45:0,45,474	0/0:4,0:4:12:0,12,128	./.:.:.:.:.	0/0:24,0:24:72:0,72,734	0/0:2,0:2:6:0,6,63	0/0:3,0:3:9:0,9,97	1/1:0,32:32:93:942,93,0	1/1:0,4:4:12:129,12,0	0/0:13,0:13:39:0,39,403	0/0:4,0:4:12:0,12,126	1/1:0,21:21:63:655,63,0	0/0:6,0:6:18:0,18,178	1/1:0,30:30:87:905,87,0	0/0:2,0:2:6:0,6,65	0/0:3,0:3:9:0,9,95	0/0:22,0:22:66:0,66,698	0/0:19,0:19:54:0,54,561	0/0:29,0:29:87:0,87,904	0/0:17,0:17:51:0,51,512	0/1:12,13:25:99:323,0,303	1/1:0,14:14:42:425,42,0	0/0:1,0:1:3:0,3,32	0/0:1,0:1:3:0,3,31	0/0:10,0:10:27:0,27,285	0/0:2,0:2:6:0,6,59	0/0:5,0:5:15:0,15,159	0/0:6,0:6:18:0,18,178	0/0:3,0:3:9:0,9,90	0/0:2,0:2:6:0,6,60	0/0:4,0:4:12:0,12,122	0/0:2,0:2:6:0,6,63	0/0:7,0:7:21:0,21,222	0/0:4,0:4:12:0,12,126	0/0:6,0:6:18:0,18,191	0/0:2,0:2:6:0,6,65	0/0:4,0:4:12:0,12,120	0/0:10,0:10:27:0,27,292	0/0:5,0:5:15:0,15,155	0/0:7,0:7:21:0,21,216	0/0:4,0:4:12:0,12,126	0/0:4,0:4:12:0,12,122	0/0:5,0:5:15:0,15,153	0/0:3,0:3:9:0,9,95	0/1:1,4:5:16:107,0,16	./.:.:.:.:.	0/0:6,0:6:18:0,18,182	0/0:8,0:8:21:0,21,232	0/0:3,0:3:9:0,9,89	0/0:2,0:2:6:0,6,59	0/0:2,0:2:6:0,6,63	0/0:5,0:5:15:0,15,158	0/0:4,0:4:12:0,12,125	0/0:4,0:4:12:0,12,125	1/1:0,2:2:6:63,6,0	0/0:1,0:1:3:0,3,28	0/0:1,0:1:3:0,3,31	0/0:1,0:1:3:0,3,34	1/1:0,5:5:15:153,15,0	0/0:1,0:1:3:0,3,33	0/0:8,0:8:24:0,24,256	0/0:5,0:5:15:0,15,154	0/0:3,0:3:9:0,9,92	./.:.:.:.:.	0/0:10,0:10:30:0,30,306	0/0:3,0:3:9:0,9,93	0/0:5,0:5:12:0,12,137	0/0:2,0:2:6:0,6,64	0/0:4,0:4:12:0,12,122	0/0:3,0:3:9:0,9,89	0/0:2,0:2:6:0,6,53	0/0:6,0:6:18:0,18,189	0/0:4,0:4:12:0,12,128	./.:.:.:.:.	0/0:2,0:2:6:0,6,57	0/0:14,0:14:42:0,42,447	./.:.:.:.:.	0/0:3,0:3:9:0,9,92	0/0:2,0:2:6:0,6,64	0/0:1,0:1:3:0,3,32	0/0:4,0:4:12:0,12,125	0/0:9,0:9:27:0,27,282	0/0:6,0:6:15:0,15,167	0/0:6,0:6:18:0,18,182	0/0:8,0:8:24:0,24,252	0/0:3,0:3:9:0,9,95	0/0:6,0:6:18:0,18,182	0/0:12,0:12:36:0,36,368	0/0:4,0:4:12:0,12,118	1/1:0,10:10:30:312,30,0	0/0:6,0:6:15:0,15,150	0/0:4,0:4:12:0,12,127	1/1:0,9:9:27:278,27,0	./.:.:.:.:.	0/0:4,0:4:12:0,12,125	0/0:6,0:6:15:0,15,151	0/0:8,0:8:24:0,24,257	0/0:3,0:3:9:0,9,94	0/0:4,0:4:12:0,12,128	0/0:6,0:6:18:0,18,190	0/0:6,0:6:18:0,18,184	0/0:5,0:5:15:0,15,149	0/0:2,0:2:6:0,6,60	0/0:1,0:1:3:0,3,31	0/0:5,0:5:9:0,9,121	0/0:2,0:2:3:0,3,27	0/0:2,0:2:3:0,3,45	0/0:10,0:10:15:0,15,223	0/0:1,0:1:3:0,3,32	./.:.:.:.:.	0/0:4,0:4:6:0,6,89	0/0:21,0:21:63:0,63,717
chr2	27305732	.	A	G	537.2	.	AC=14;AF=0.065;AN=216;DP=722;Dels=0.00;FS=0.000;HaplotypeScore=0.0183;InbreedingCoeff=0.3011;MLEAC=11;MLEAF=0.051;MQ=29.17;MQ0=90;QD=13.10	GT:AD:DP:GQ:PL	0/0:37,0:37:45:0,45,459	0/0:13,0:13:18:0,18,184	0/0:25,0:25:42:0,42,429	0/0:34,0:34:75:0,75,742	0/0:16,0:16:27:0,27,267	0/0:14,0:14:24:0,24,237	0/0:16,0:16:27:0,27,267	0/0:4,0:4:12:0,12,125	0/0:4,0:4:9:0,9,97	0/0:14,0:14:33:0,33,334	./.:.:.:.:.	0/0:12,0:12:9:0,9,86	0/0:10,0:10:12:0,12,126	./.:.:.:.:.	0/0:9,0:9:12:0,12,118	0/0:14,0:14:27:0,27,258	0/0:8,0:8:12:0,12,122	./.:.:.:.:.	0/0:5,0:5:12:0,12,118	0/0:6,0:6:3:0,3,31	./.:.:.:.:.	0/0:11,0:11:24:0,24,229	0/0:13,0:13:9:0,9,92	1/1:0,9:9:12:126,12,0	0/0:3,0:3:9:0,9,95	0/0:15,0:15:21:0,21,214	0/0:14,0:14:27:0,27,272	0/0:4,0:4:9:0,9,95	0/0:4,0:4:9:0,9,99	0/0:8,0:8:9:0,9,89	0/0:3,0:3:6:0,6,65	0/0:1,0:1:3:0,3,31	0/0:15,0:15:12:0,12,118	./.:.:.:.:.	0/0:9,0:9:12:0,12,118	./.:.:.:.:.	0/0:20,0:20:21:0,21,207	0/0:9,0:9:12:0,12,122	0/0:11,0:11:21:0,21,221	./.:.:.:.:.	0/0:4,0:4:9:0,9,97	0/0:7,0:7:12:0,12,122	0/0:11,0:11:12:0,12,125	0/0:14,0:14:15:0,15,156	1/1:0,12:12:12:126,12,0	0/0:16,0:16:15:0,15,138	0/0:9,0:9:15:0,15,148	0/0:2,0:2:3:0,3,30	0/0:1,0:1:3:0,3,30	0/0:6,0:6:3:0,3,31	0/0:1,0:1:3:0,3,32	0/0:4,0:4:9:0,9,92	0/0:3,0:3:6:0,6,61	0/0:3,0:3:6:0,6,57	0/0:1,0:1:3:0,3,29	0/0:4,0:4:9:0,9,89	1/1:0,3:3:9:89,9,0	1/1:0,8:8:18:186,18,0	0/0:1,0:1:3:0,3,33	0/0:6,0:6:15:0,15,153	0/0:1,0:1:3:0,3,32	./.:.:.:.:.	0/0:6,0:6:9:0,9,83	0/0:4,0:4:6:0,6,57	0/0:4,0:4:6:0,6,59	0/0:5,0:5:9:0,9,86	0/0:2,0:3:6:0,6,61	0/0:5,0:5:6:0,6,59	0/0:2,0:2:3:0,3,30	./.:.:.:.:.	./.:.:.:.:.	0/0:2,0:2:6:0,6,63	0/0:2,0:2:3:0,3,31	0/0:1,2:3:3:0,3,29	./.:.:.:.:.	0/0:3,0:3:6:0,6,59	./.:.:.:.:.	0/0:1,0:1:3:0,3,31	0/0:1,0:1:3:0,3,30	./.:.:.:.:.	0/0:1,0:1:3:0,3,29	0/0:3,0:3:6:0,6,63	0/0:3,0:3:6:0,6,59	0/0:3,0:3:3:0,3,31	0/0:2,0:2:6:0,6,57	0/0:2,0:2:6:0,6,65	./.:.:.:.:.	0/0:6,0:6:6:0,6,65	0/0:2,0:2:3:0,3,33	0/0:1,0:1:3:0,3,31	./.:.:.:.:.	./.:.:.:.:.	0/0:6,0:6:3:0,3,29	0/0:3,0:3:6:0,6,57	0/0:1,0:1:3:0,3,30	./.:.:.:.:.	./.:.:.:.:.	0/0:6,0:6:15:0,15,148	0/0:2,0:2:6:0,6,59	./.:.:.:.:.	0/0:7,0:7:18:0,18,184	0/0:4,0:4:9:0,9,89	0/0:4,0:4:9:0,9,89	./.:.:.:.:.	0/0:2,0:2:3:0,3,30	0/0:1,0:1:3:0,3,31	0/0:3,0:3:6:0,6,65	0/0:4,0:4:3:0,3,32	0/0:1,0:1:3:0,3,32	0/0:9,0:9:6:0,6,57	0/0:3,0:3:9:0,9,86	0/0:1,0:1:3:0,3,31	0/0:4,0:4:3:0,3,29	0/0:3,0:3:9:0,9,89	0/0:4,0:4:3:0,3,34	0/0:3,0:3:9:0,9,86	./.:.:.:.:.	./.:.:.:.:.	1/1:0,1:1:3:32,3,0	0/0:3,0:3:6:0,6,57	1/1:0,6:6:12:122,12,0	0/0:1,1:2:3:0,3,30	0/0:8,0:8:12:0,12,118	1/1:0,2:2:3:33,3,0	0/0:4,0:4:9:0,9,92	0/0:7,0:7:6:0,6,59	0/0:3,0:3:3:0,3,31	./.:.:.:.:.	0/0:2,0:2:6:0,6,61	./.:.:.:.:.	./.:.:.:.:.	0/0:1,0:1:3:0,3,30	./.:.:.:.:.	./.:.:.:.:.	./.:.:.:.:.	./.:.:.:.:.	0/0:11,0:11:9:0,9,96
chr2	27305746	.	C	G	797.48	.	AC=31;AF=0.155;AN=200;DP=670;Dels=0.00;FS=4.254;HaplotypeScore=0.0577;InbreedingCoeff=0.4499;MLEAC=25;MLEAF=0.125;MQ=28.95;MQ0=87;QD=9.97	GT:AD:DP:GQ:PL	0/0:35,0:35:45:0,45,459	1/1:0,11:11:15:153,15,0	0/0:23,0:23:39:0,39,394	0/0:31,0:31:69:0,69,678	0/0:17,0:17:27:0,27,267	0/0:13,0:13:21:0,21,207	0/0:15,0:15:24:0,24,237	0/0:4,0:4:12:0,12,115	0/0:3,0:3:9:0,9,92	0/0:12,0:12:27:0,27,275	./.:.:.:.:.	0/0:11,0:11:9:0,9,92	0/0:8,0:8:6:0,6,61	./.:.:.:.:.	0/0:9,0:9:15:0,15,148	0/0:11,0:11:21:0,21,214	0/0:9,0:9:12:0,12,118	./.:.:.:.:.	1/1:0,5:5:12:115,12,0	1/1:0,6:6:3:28,3,0	./.:.:.:.:.	1/1:0,10:10:24:221,24,0	1/1:0,14:14:9:86,9,0	0/0:10,0:10:15:0,15,148	0/0:3,0:3:9:0,9,97	0/0:11,0:11:18:0,18,184	0/0:14,0:14:27:0,27,267	0/0:4,0:4:9:0,9,95	0/0:5,0:5:9:0,9,92	0/0:7,0:7:9:0,9,86	0/0:1,0:1:3:0,3,32	0/0:1,0:1:3:0,3,30	0/0:13,0:13:12:0,12,119	./.:.:.:.:.	0/0:12,0:12:15:0,15,153	./.:.:.:.:.	0/0:19,0:19:21:0,21,207	0/1:2,6:8:45:45,0,47	0/0:11,0:11:18:0,18,178	./.:.:.:.:.	0/0:5,0:5:12:0,12,130	0/0:5,0:5:12:0,12,122	0/0:9,0:9:9:0,9,90	0/0:14,0:14:15:0,15,158	0/0:9,0:9:9:0,9,92	0/0:20,0:20:18:0,18,184	0/0:8,0:8:12:0,12,118	./.:.:.:.:.	0/0:1,0:1:3:0,3,30	0/0:5,0:5:3:0,3,30	0/0:1,0:1:3:0,3,32	0/0:3,0:3:6:0,6,61	0/0:2,0:2:3:0,3,30	0/0:3,0:3:6:0,6,59	./.:.:.:.:.	0/0:3,0:3:6:0,6,59	0/0:3,0:3:9:0,9,89	0/0:7,0:7:15:0,15,150	./.:.:.:.:.	0/0:5,0:5:15:0,15,138	./.:.:.:.:.	./.:.:.:.:.	0/0:4,0:4:3:0,3,31	0/0:3,0:3:3:0,3,32	0/0:4,0:4:6:0,6,59	0/0:4,0:4:9:0,9,89	./.:.:.:.:.	0/0:5,0:5:6:0,6,51	0/0:2,0:2:3:0,3,30	0/0:2,0:2:3:0,3,29	./.:.:.:.:.	./.:.:.:.:.	1/1:0,2:2:3:32,3,0	1/1:2,1:3:3:30,3,0	./.:.:.:.:.	0/0:4,0:4:6:0,6,61	./.:.:.:.:.	1/1:0,1:1:3:30,3,0	0/0:1,0:1:3:0,3,32	./.:.:.:.:.	0/0:1,0:1:3:0,3,30	0/0:3,0:3:6:0,6,61	0/0:3,0:3:6:0,6,65	0/0:3,0:3:3:0,3,31	0/0:2,0:2:6:0,6,57	0/0:2,0:2:6:0,6,61	./.:.:.:.:.	0/0:5,0:5:6:0,6,61	./.:.:.:.:.	0/0:1,0:1:3:0,3,32	./.:.:.:.:.	./.:.:.:.:.	./.:.:.:.:.	1/1:0,3:3:6:57,6,0	0/0:1,0:1:3:0,3,31	./.:.:.:.:.	./.:.:.:.:.	0/0:4,0:4:9:0,9,92	0/0:2,0:2:6:0,6,57	./.:.:.:.:.	0/0:7,0:7:18:0,18,184	1/1:0,3:3:9:86,9,0	0/0:4,0:4:9:0,9,89	./.:.:.:.:.	1/1:0,2:2:3:31,3,0	1/1:0,1:1:3:30,3,0	0/0:3,0:3:3:0,3,32	0/0:4,0:4:3:0,3,32	0/0:1,0:1:3:0,3,32	0/0:9,0:9:6:0,6,59	0/0:3,0:3:9:0,9,89	0/0:1,0:1:3:0,3,32	0/0:3,0:3:3:0,3,30	0/0:3,0:3:9:0,9,89	./.:.:.:.:.	0/0:4,0:4:9:0,9,92	./.:.:.:.:.	./.:.:.:.:.	0/0:1,0:1:3:0,3,30	0/0:3,0:3:6:0,6,59	0/0:6,0:6:12:0,12,118	1/1:1,1:2:3:31,3,0	0/0:8,0:8:12:0,12,118	0/0:1,0:1:3:0,3,31	0/0:3,0:3:9:0,9,95	1/1:0,6:6:6:57,6,0	1/1:0,3:3:3:30,3,0	./.:.:.:.:.	0/0:1,0:1:3:0,3,30	./.:.:.:.:.	./.:.:.:.:.	0/0:1,0:1:3:0,3,30	./.:.:.:.:.	./.:.:.:.:.	./.:.:.:.:.	./.:.:.:.:.	0/0:12,0:12:12:0,12,127
chr2	27305917	.	C	A	1774.77	.	AC=25;AF=0.105;AN=238;BaseQRankSum=-0.402;DP=828;Dels=0.00;FS=5.401;HaplotypeScore=0.1092;InbreedingCoeff=0.4837;MLEAC=23;MLEAF=0.097;MQ=44.85;MQ0=72;MQRankSum=-0.916;QD=20.88;ReadPosRankSum=0.710	GT:AD:DP:GQ:PL	0/0:51,0:51:99:0,123,1294	0/0:12,0:12:27:0,27,292	0/0:20,0:20:51:0,51,558	0/0:29,0:29:63:0,63,657	0/0:15,0:15:33:0,33,361	0/0:19,0:19:48:0,48,511	0/0:23,0:23:45:0,45,459	0/0:4,0:4:12:0,12,129	0/0:2,0:2:6:0,6,69	0/0:16,0:16:39:0,39,410	0/0:2,0:2:6:0,6,66	0/0:20,0:20:39:0,39,403	0/0:9,0:9:21:0,21,221	0/0:1,0:1:3:0,3,35	0/0:12,0:12:24:0,24,248	0/0:12,0:12:27:0,27,286	0/0:15,0:15:30:0,30,307	0/0:6,0:6:18:0,18,189	1/1:0,6:6:15:171,15,0	1/1:0,11:11:24:265,24,0	1/1:0,10:10:27:289,27,0	1/1:0,21:21:48:518,48,0	1/1:0,9:9:21:213,21,0	0/0:9,0:9:27:0,27,284	./.:.:.:.:.	0/0:13,0:13:33:0,33,340	0/0:10,0:10:24:0,24,250	0/0:7,0:7:21:0,21,226	0/0:5,0:5:12:0,12,125	0/0:17,0:17:36:0,36,380	0/0:5,0:5:12:0,12,130	0/0:2,0:2:3:0,3,32	0/0:13,0:13:18:0,18,198	0/0:2,0:2:6:0,6,65	0/0:18,0:18:39:0,39,427	0/0:4,0:4:12:0,12,132	0/0:20,0:20:30:0,30,304	0/0:8,0:8:18:0,18,184	0/0:13,0:13:33:0,33,341	0/0:3,0:3:3:0,3,24	0/0:4,0:4:6:0,6,71	0/0:6,0:6:12:0,12,130	0/0:13,0:13:36:0,36,357	0/0:12,0:12:21:0,21,223	0/0:7,0:7:12:0,12,127	0/0:12,0:13:36:0,36,372	0/0:11,0:11:27:0,27,292	0/0:5,0:5:12:0,12,127	0/0:2,0:2:6:0,6,62	0/0:4,0:4:9:0,9,98	0/0:1,0:1:3:0,3,32	0/0:2,0:2:6:0,6,65	./.:.:.:.:.	0/0:1,0:1:3:0,3,34	0/0:6,0:6:15:0,15,158	0/0:10,0:10:27:0,27,285	0/0:7,0:7:15:0,15,156	0/0:3,0:3:6:0,6,61	0/0:2,0:2:6:0,6,58	0/0:6,0:6:9:0,9,93	0/0:5,0:5:9:0,9,97	0/0:1,0:1:3:0,3,30	0/0:8,0:8:18:0,18,193	./.:.:.:.:.	0/0:2,0:2:6:0,6,63	0/0:2,0:2:6:0,6,61	./.:.:.:.:.	0/0:8,0:8:18:0,18,191	0/0:6,0:6:18:0,18,187	0/0:2,0:2:3:0,3,32	./.:.:.:.:.	1/1:0,1:1:3:31,3,0	./.:.:.:.:.	0/1:2,3:5:50:55,0,50	0/0:2,0:2:6:0,6,61	0/0:1,0:1:3:0,3,32	1/1:0,1:1:3:30,3,0	./.:.:.:.:.	0/0:2,0:2:6:0,6,65	./.:.:.:.:.	0/0:2,0:2:6:0,6,67	0/0:2,0:2:6:0,6,65	./.:.:.:.:.	0/0:3,0:3:9:0,9,93	0/0:2,1:4:6:0,6,63	0/0:2,0:2:3:0,3,32	./.:.:.:.:.	0/0:13,0:13:24:0,24,249	0/0:7,0:7:18:0,18,186	0/0:2,0:2:3:0,3,32	0/0:1,1:2:3:0,3,32	0/0:2,0:2:6:0,6,59	0/0:4,0:4:3:0,3,30	./.:.:.:.:.	0/0:1,0:1:3:0,3,32	./.:.:.:.:.	0/0:10,0:10:21:0,21,226	0/0:3,0:3:3:0,3,30	0/0:4,0:4:12:0,12,123	./.:.:.:.:.	0/0:7,0:7:18:0,18,175	0/0:1,0:1:3:0,3,30	0/0:3,0:3:6:0,6,66	1/1:0,1:1:3:31,3,0	1/1:0,4:4:9:109,9,0	1/1:0,5:5:9:97,9,0	0/0:5,0:5:15:0,15,164	0/0:4,0:4:3:0,3,31	0/0:3,0:3:9:0,9,89	0/0:6,0:6:9:0,9,95	0/0:4,0:4:12:0,12,127	0/0:3,0:3:9:0,9,89	0/0:4,0:4:9:0,9,95	0/0:3,0:3:9:0,9,96	0/0:2,0:2:3:0,3,32	0/0:2,0:2:6:0,6,65	0/0:2,0:2:3:0,3,31	0/0:5,0:5:6:0,6,63	./.:.:.:.:.	0/0:4,0:4:6:0,6,61	0/0:3,0:3:6:0,6,67	0/0:1,1:2:3:0,3,30	0/0:5,0:5:12:0,12,125	./.:.:.:.:.	0/0:6,0:6:15:0,15,161	1/1:0,8:8:15:154,15,0	1/1:0,3:3:9:99,9,0	0/0:5,0:5:15:0,15,154	0/0:1,0:1:3:0,3,30	0/0:2,0:2:6:0,6,62	./.:.:.:.:.	0/0:2,0:2:3:0,3,45	0/0:4,0:4:6:0,6,89	./.:.:.:.:.	./.:.:.:.:.	0/0:2,0:2:3:0,3,45	0/0:9,0:9:21:0,21,222
chr2	27306519	.	T	A	844.66	.	AC=25;AF=0.152;AN=164;DP=455;Dels=0.00;FS=0.000;HaplotypeScore=0.0462;InbreedingCoeff=0.3158;MLEAC=26;MLEAF=0.159;MQ=23.91;MQ0=79;QD=10.30	GT:AD:DP:GQ:PL	0/0:24,0:24:36:0,36,367	1/1:0,15:15:21:214,21,0	1/1:0,5:5:3:27,3,0	0/0:19,0:19:15:0,15,148	1/1:0,4:4:6:59,6,0	./.:.:.:.:.	0/0:6,0:6:12:0,12,118	0/0:4,0:4:6:0,6,53	0/0:1,0:1:3:0,3,31	0/0:5,0:5:3:0,3,32	0/0:2,0:2:3:0,3,32	./.:.:.:.:.	0/0:5,0:5:3:0,3,29	0/0:2,0:2:6:0,6,61	0/0:6,0:6:3:0,3,32	0/0:14,0:14:9:0,9,92	0/0:6,0:6:6:0,6,61	0/0:2,1:3:6:0,6,59	./.:.:.:.:.	0/0:1,0:2:3:0,3,31	0/0:7,0:7:18:0,18,184	0/0:11,0:11:6:0,6,63	0/0:4,0:4:3:0,3,28	0/0:9,0:9:6:0,6,59	0/0:6,0:6:15:0,15,143	1/1:0,11:11:9:89,9,0	0/0:3,0:3:3:0,3,29	0/0:6,0:6:3:0,3,29	0/1:1,2:3:23:48,0,23	0/0:12,0:12:9:0,9,89	0/0:7,0:7:12:0,12,118	0/0:4,0:4:3:0,3,35	1/1:0,8:8:12:118,12,0	0/0:1,0:1:3:0,3,23	0/0:7,0:7:3:0,3,32	0/0:1,0:1:3:0,3,32	./.:.:.:.:.	0/0:7,0:7:15:0,15,143	1/1:0,9:9:18:179,18,0	0/0:1,0:1:3:0,3,32	0/0:2,0:2:3:0,3,29	0/0:5,0:5:3:0,3,32	0/0:4,0:4:3:0,3,32	0/0:3,0:3:3:0,3,32	0/0:3,0:3:6:0,6,55	1/1:6,2:8:6:59,6,0	1/1:0,8:8:12:122,12,0	0/0:3,0:3:6:0,6,67	./.:.:.:.:.	0/0:3,0:3:3:0,3,32	./.:.:.:.:.	./.:.:.:.:.	./.:.:.:.:.	0/0:2,0:2:3:0,3,31	./.:.:.:.:.	0/0:4,0:4:12:0,12,122	0/0:3,0:3:3:0,3,29	0/0:2,0:2:6:0,6,59	./.:.:.:.:.	./.:.:.:.:.	./.:.:.:.:.	./.:.:.:.:.	0/0:3,0:3:3:0,3,32	./.:.:.:.:.	0/0:3,0:3:3:0,3,31	0/0:2,0:2:3:0,3,30	./.:.:.:.:.	0/0:3,0:3:3:0,3,32	./.:.:.:.:.	1/1:0,3:3:6:59,6,0	./.:.:.:.:.	./.:.:.:.:.	./.:.:.:.:.	0/0:6,0:6:6:0,6,59	./.:.:.:.:.	0/0:2,0:2:3:0,3,30	./.:.:.:.:.	./.:.:.:.:.	./.:.:.:.:.	./.:.:.:.:.	./.:.:.:.:.	./.:.:.:.:.	0/0:4,0:4:3:0,3,33	./.:.:.:.:.	./.:.:.:.:.	0/0:1,0:1:3:0,3,32	./.:.:.:.:.	0/0:7,0:7:9:0,9,76	./.:.:.:.:.	./.:.:.:.:.	./.:.:.:.:.	0/0:3,0:3:3:0,3,33	./.:.:.:.:.	./.:.:.:.:.	./.:.:.:.:.	0/0:1,0:1:3:0,3,33	0/0:3,0:3:3:0,3,28	0/0:1,0:1:3:0,3,32	./.:.:.:.:.	./.:.:.:.:.	0/0:8,0:8:18:0,18,184	1/1:0,1:1:3:29,3,0	0/0:1,0:1:3:0,3,32	./.:.:.:.:.	./.:.:.:.:.	./.:.:.:.:.	1/1:0,6:6:3:31,3,0	0/0:1,0:1:3:0,3,32	0/0:2,0:2:3:0,3,26	./.:.:.:.:.	0/0:7,0:7:6:0,6,61	0/0:2,0:2:3:0,3,26	./.:.:.:.:.	./.:.:.:.:.	1/1:0,1:1:3:25,3,0	./.:.:.:.:.	0/0:2,0:2:3:0,3,30	./.:.:.:.:.	./.:.:.:.:.	0/0:2,0:2:3:0,3,33	0/0:2,0:2:3:0,3,30	./.:.:.:.:.	./.:.:.:.:.	./.:.:.:.:.	0/0:3,0:3:6:0,6,59	./.:.:.:.:.	./.:.:.:.:.	0/0:2,0:2:3:0,3,32	./.:.:.:.:.	./.:.:.:.:.	0/0:7,0:7:6:0,6,76	0/0:1,0:1:3:0,3,31	0/0:3,0:3:3:0,3,32	0/0:2,0:2:3:0,3,45	./.:.:.:.:.	./.:.:.:.:.	0/0:6,0:6:9:0,9,95
chr2	27321736	.	C	T	2645.22	.	AC=55;AF=0.243;AN=226;BaseQRankSum=2.156;DP=787;Dels=0.00;FS=1.422;HaplotypeScore=0.2434;InbreedingCoeff=0.5898;MLEAC=48;MLEAF=0.212;MQ=40.72;MQ0=44;MQRankSum=1.780;QD=18.24;ReadPosRankSum=-1.422	GT:AD:DP:GQ:PL	0/0:28,0:28:60:0,60,604	0/0:21,0:21:39:0,39,427	0/0:14,0:14:30:0,30,321	0/0:36,0:36:54:0,54,607	0/0:9,0:9:12:0,12,133	0/0:23,0:23:33:0,33,354	0/0:19,0:19:27:0,27,281	1/1:0,1:1:3:32,3,0	0/0:1,1:2:3:0,3,31	0/0:10,0:10:15:0,15,149	0/0:6,0:6:6:0,6,59	0/0:10,0:10:15:0,15,160	1/1:4,11:15:33:352,33,0	./.:.:.:.:.	1/1:0,15:15:24:268,24,0	1/1:6,7:13:21:214,21,0	1/1:0,15:15:33:347,33,0	0/0:5,0:5:6:0,6,61	0/0:9,0:9:18:0,18,182	0/0:9,0:9:12:0,12,129	0/0:3,0:3:6:0,6,66	0/0:11,0:11:15:0,15,156	0/0:18,0:18:27:0,27,307	0/0:14,0:14:15:0,15,157	./.:.:.:.:.	0/0:14,0:14:21:0,21,224	0/0:4,0:4:9:0,9,110	1/1:0,1:1:3:32,3,0	0/0:4,0:4:9:0,9,96	1/1:0,15:15:24:258,24,0	1/1:0,3:4:9:95,9,0	1/1:0,3:3:9:92,9,0	0/0:18,0:18:24:0,24,252	1/1:0,1:1:3:32,3,0	0/0:11,0:11:18:0,18,185	0/0:5,0:5:6:0,6,61	0/0:16,0:16:21:0,21,211	0/0:9,0:9:21:0,21,222	0/0:11,0:11:15:0,15,160	./.:.:.:.:.	1/1:0,2:2:6:65,6,0	1/1:0,11:11:21:231,21,0	0/0:8,0:8:9:0,9,95	0/0:11,0:11:21:0,21,227	0/0:14,0:14:15:0,15,166	0/0:18,0:18:24:0,24,251	0/0:9,0:9:18:0,18,184	0/0:6,0:6:9:0,9,89	1/1:0,4:4:9:98,9,0	1/1:1,2:3:6:65,6,0	1/1:0,1:1:3:32,3,0	0/0:4,0:4:12:0,12,109	0/0:6,0:6:9:0,9,106	0/0:4,0:4:9:0,9,95	./.:.:.:.:.	1/1:0,2:2:6:63,6,0	0/0:4,1:5:12:0,12,126	0/0:7,0:7:12:0,12,132	./.:.:.:.:.	./.:.:.:.:.	1/1:0,2:2:6:60,6,0	1/1:0,1:1:3:32,3,0	0/1:2,7:9:11:162,0,11	./.:.:.:.:.	1/1:0,6:6:9:97,9,0	1/1:0,3:3:3:34,3,0	./.:.:.:.:.	0/0:7,0:7:12:0,12,134	0/0:2,0:2:3:0,3,32	0/0:4,0:4:9:0,9,86	./.:.:.:.:.	0/0:1,0:1:3:0,3,32	0/0:5,0:5:6:0,6,62	0/0:2,0:2:3:0,3,33	0/0:5,0:5:9:0,9,109	0/0:4,0:4:9:0,9,93	0/0:3,0:3:3:0,3,33	0/0:3,0:3:3:0,3,31	0/0:1,0:1:3:0,3,32	./.:.:.:.:.	0/0:3,0:3:6:0,6,66	0/0:3,0:3:6:0,6,62	./.:.:.:.:.	0/0:3,0:3:6:0,6,64	0/0:6,0:6:15:0,15,157	0/0:1,0:1:3:0,3,32	0/0:5,0:5:15:0,15,161	0/0:12,0:12:24:0,24,222	0/0:3,0:3:6:0,6,67	./.:.:.:.:.	./.:.:.:.:.	0/0:4,0:4:3:0,3,32	1/1:0,1:1:3:32,3,0	./.:.:.:.:.	1/1:0,3:3:3:45,3,0	0/0:2,0:2:6:0,6,57	1/1:0,2:2:6:67,6,0	./.:.:.:.:.	./.:.:.:.:.	./.:.:.:.:.	0/0:9,0:9:12:0,12,113	./.:.:.:.:.	1/1:1,1:2:3:32,3,0	0/0:4,0:4:6:0,6,64	0/0:2,0:2:3:0,3,32	0/0:6,0:6:9:0,9,92	0/0:4,0:4:9:0,9,92	0/0:1,0:1:3:0,3,33	0/0:2,0:2:3:0,3,31	0/0:7,0:7:12:0,12,128	0/0:3,0:3:6:0,6,65	0/0:2,0:2:3:0,3,31	1/1:1,3:4:6:74,6,0	./.:.:.:.:.	./.:.:.:.:.	1/1:0,3:3:6:63,6,0	1/1:0,3:3:6:79,6,0	0/0:7,0:7:15:0,15,155	0/0:1,0:1:3:0,3,31	./.:.:.:.:.	0/0:2,0:2:3:0,3,34	0/0:3,0:3:6:0,6,61	0/0:1,0:1:3:0,3,32	0/0:3,0:3:9:0,9,94	0/0:9,0:9:15:0,15,162	0/0:5,0:5:3:0,3,32	0/0:2,0:2:6:0,6,64	0/0:4,0:4:6:0,6,65	0/0:4,0:4:3:0,3,33	0/0:5,0:5:3:0,3,45	./.:.:.:.:.	./.:.:.:.:.	0/0:1,1:2:3:0,3,32	0/0:4,1:5:9:0,9,107	0/0:3,0:3:6:0,6,76	./.:.:.:.:.	0/0:5,0:5:3:0,3,31
chr2	27357326	.	G	A	1016.66	.	AC=15;AF=0.057;AN=262;BaseQRankSum=-1.849;DP=940;Dels=0.00;FS=1.371;HaplotypeScore=0.0693;InbreedingCoeff=0.4224;MLEAC=13;MLEAF=0.050;MQ=59.81;MQ0=1;MQRankSum=-0.927;QD=23.64;ReadPosRankSum=2.265	GT:AD:DP:GQ:PL	0/0:60,0:60:99:0,180,1913	0/0:19,0:19:57:0,57,585	0/0:17,0:17:45:0,45,497	0/0:54,0:56:99:0,162,1670	0/0:17,0:17:42:0,42,482	0/0:12,0:12:36:0,36,372	0/0:22,0:22:57:0,57,640	./.:.:.:.:.	0/0:4,0:4:12:0,12,130	0/0:18,0:18:54:0,54,557	0/0:3,0:3:9:0,9,97	0/0:6,0:6:18:0,18,178	0/0:20,0:20:60:0,60,602	0/0:2,0:2:6:0,6,63	0/0:24,0:24:72:0,72,755	0/0:17,0:17:45:0,45,486	0/0:22,0:22:54:0,54,609	0/0:5,0:5:15:0,15,164	0/0:18,0:18:36:0,36,452	0/0:4,0:4:9:0,9,107	0/0:1,0:1:3:0,3,33	0/0:12,0:12:30:0,30,344	0/0:12,0:12:36:0,36,370	1/1:0,11:11:33:342,33,0	0/0:3,0:3:9:0,9,99	0/0:18,0:18:54:0,54,551	0/0:15,0:15:42:0,42,455	0/0:4,0:4:12:0,12,136	0/0:2,0:2:3:0,3,32	0/0:12,0:12:36:0,36,372	0/0:2,0:2:6:0,6,63	0/0:2,0:2:6:0,6,68	0/0:10,0:10:27:0,27,278	0/0:5,0:5:15:0,15,164	0/0:12,0:12:36:0,36,371	0/0:5,0:5:15:0,15,157	0/0:15,0:15:39:0,39,427	0/0:6,0:6:18:0,18,190	0/0:10,0:10:30:0,30,314	0/0:3,0:3:9:0,9,100	./.:.:.:.:.	0/0:12,0:12:36:0,36,376	0/0:11,0:11:33:0,33,346	0/0:18,0:18:48:0,48,531	0/0:16,0:16:48:0,48,493	0/0:15,0:15:39:0,39,430	0/0:12,0:12:30:0,30,343	0/1:1,3:4:21:84,0,21	0/0:2,0:2:6:0,6,63	0/0:7,0:7:21:0,21,213	0/0:1,0:1:3:0,3,31	0/0:1,0:1:3:0,3,32	0/0:4,0:4:12:0,12,118	0/0:3,0:3:9:0,9,92	0/0:4,0:4:12:0,12,125	0/0:3,0:3:9:0,9,96	1/1:0,5:5:15:153,15,0	1/1:0,5:5:15:149,15,0	0/0:2,0:2:6:0,6,55	0/0:7,0:7:21:0,21,218	0/0:5,0:5:15:0,15,155	0/0:4,0:4:12:0,12,118	0/0:6,0:6:18:0,18,177	0/0:5,0:5:15:0,15,158	0/0:4,0:4:12:0,12,123	0/0:1,0:1:3:0,3,31	0/0:3,0:3:9:0,9,89	0/0:7,0:7:21:0,21,218	0/0:6,0:6:15:0,15,173	0/0:1,0:1:3:0,3,32	0/0:2,0:2:6:0,6,61	0/0:4,0:4:12:0,12,126	0/0:2,0:2:6:0,6,62	0/0:5,0:5:15:0,15,151	0/0:2,0:3:3:0,3,28	./.:.:.:.:.	0/0:3,0:3:9:0,9,97	0/0:2,0:2:6:0,6,66	0/0:1,0:1:3:0,3,31	0/0:2,0:2:6:0,6,63	0/0:2,0:2:6:0,6,63	0/0:2,0:2:6:0,6,63	0/0:3,0:3:9:0,9,95	0/0:6,0:6:18:0,18,190	0/0:8,0:8:24:0,24,248	0/0:7,0:7:21:0,21,230	0/0:2,0:2:6:0,6,65	0/0:4,0:4:12:0,12,127	0/0:3,0:3:9:0,9,95	0/0:6,0:6:18:0,18,185	0/0:4,0:4:12:0,12,125	0/0:1,0:1:3:0,3,31	0/0:1,0:1:3:0,3,31	0/0:4,0:4:9:0,9,107	0/0:1,0:1:3:0,3,32	0/0:7,0:7:21:0,21,229	0/0:7,0:7:21:0,21,221	0/0:1,0:1:3:0,3,32	0/0:1,0:1:3:0,3,32	0/0:1,0:1:3:0,3,32	0/0:6,0:6:18:0,18,189	0/0:1,0:1:3:0,3,29	0/0:4,0:4:9:0,9,112	0/0:2,0:2:6:0,6,57	0/0:2,0:2:6:0,6,60	0/0:5,0:5:15:0,15,154	0/0:7,0:7:21:0,21,216	0/0:6,0:6:18:0,18,185	0/0:2,0:2:6:0,6,67	0/0:2,0:2:6:0,6,64	0/0:6,0:6:18:0,18,182	0/0:2,0:2:6:0,6,67	0/0:5,0:5:15:0,15,149	0/0:9,0:9:24:0,24,262	0/0:4,0:4:12:0,12,122	0/0:4,0:4:9:0,9,107	0/0:3,0:3:9:0,9,95	0/0:3,0:3:9:0,9,93	0/0:5,0:5:15:0,15,160	1/1:0,2:2:6:62,6,0	0/0:5,0:5:15:0,15,163	0/0:7,0:7:21:0,21,214	1/1:0,7:7:21:216,21,0	0/0:8,0:8:21:0,21,235	1/1:0,5:5:9:109,9,0	0/0:5,0:5:15:0,15,161	0/0:7,0:7:21:0,21,218	./.:.:.:.:.	1/1:0,4:4:12:122,12,0	./.:.:.:.:.	0/0:2,0:2:3:0,3,45	0/0:2,0:2:3:0,3,45	./.:.:.:.:.	0/0:4,0:4:12:0,12,128	0/0:2,0:2:3:0,3,45	0/0:2,0:2:3:0,3,45	0/0:25,0:25:75:0,75,859
chr2	27359065	.	C	T	12406.9	.	AC=198;AF=0.868;AN=228;BaseQRankSum=-1.652;DP=525;Dels=0.00;FS=3.750;HaplotypeScore=0.0948;InbreedingCoeff=0.5352;MLEAC=201;MLEAF=0.882;MQ=59.79;MQ0=0;MQRankSum=0.328;QD=28.72;ReadPosRankSum=-0.759	GT:AD:DP:GQ:PL	1/1:0,21:21:63:651,63,0	1/1:0,9:9:27:271,27,0	1/1:0,10:10:30:306,30,0	0/0:21,0:21:63:0,63,642	1/1:0,9:9:27:279,27,0	1/1:0,4:4:12:116,12,0	1/1:0,6:6:18:178,18,0	./.:.:.:.:.	1/1:0,2:2:6:61,6,0	0/0:10,0:10:30:0,30,311	./.:.:.:.:.	1/1:0,8:8:24:241,24,0	1/1:0,10:10:30:300,30,0	./.:.:.:.:.	0/0:7,0:7:21:0,21,218	1/1:0,5:5:15:146,15,0	1/1:0,9:9:27:264,27,0	./.:.:.:.:.	1/1:0,4:4:12:118,12,0	1/1:0,1:1:3:31,3,0	./.:.:.:.:.	1/1:0,2:2:6:59,6,0	1/1:0,6:6:15:167,15,0	1/1:0,15:15:45:449,45,0	./.:.:.:.:.	1/1:0,6:6:18:182,18,0	1/1:0,9:9:27:268,27,0	1/1:0,4:4:12:122,12,0	./.:.:.:.:.	1/1:0,2:2:6:57,6,0	1/1:0,1:1:3:30,3,0	1/1:0,1:1:3:31,3,0	1/1:0,9:9:21:240,21,0	0/0:1,0:1:3:0,3,32	1/1:0,11:11:30:323,30,0	./.:.:.:.:.	1/1:0,10:10:30:304,30,0	1/1:0,4:4:12:115,12,0	1/1:0,9:9:27:276,27,0	./.:.:.:.:.	1/1:0,2:2:3:31,3,0	0/0:5,0:5:15:0,15,148	1/1:0,15:15:39:423,39,0	1/1:0,12:12:36:358,36,0	1/1:0,4:4:12:117,12,0	1/1:0,8:8:24:241,24,0	1/1:0,6:6:18:184,18,0	./.:.:.:.:.	1/1:0,1:1:3:30,3,0	1/1:0,4:4:12:120,12,0	1/1:0,1:1:3:31,3,0	1/1:0,3:3:9:91,9,0	0/0:2,0:2:6:0,6,63	1/1:0,2:2:6:60,6,0	1/1:0,4:4:9:104,9,0	./.:.:.:.:.	1/1:0,5:5:15:152,15,0	1/1:0,3:3:9:93,9,0	1/1:0,2:2:6:59,6,0	0/0:5,0:5:15:0,15,153	0/0:1,0:1:3:0,3,32	1/1:0,1:1:3:31,3,0	1/1:0,2:2:6:62,6,0	1/1:0,3:3:9:88,9,0	1/1:0,3:3:9:90,9,0	./.:.:.:.:.	1/1:0,2:2:6:59,6,0	1/1:0,2:2:6:59,6,0	./.:.:.:.:.	./.:.:.:.:.	1/1:0,2:2:6:60,6,0	./.:.:.:.:.	./.:.:.:.:.	1/1:0,6:6:18:184,18,0	1/1:0,2:2:6:61,6,0	./.:.:.:.:.	1/1:0,1:1:3:32,3,0	1/1:0,2:2:6:60,6,0	1/1:0,1:1:3:33,3,0	1/1:0,1:1:3:31,3,0	./.:.:.:.:.	1/1:0,5:5:15:146,15,0	1/1:0,3:3:9:89,9,0	1/1:0,1:1:3:31,3,0	1/1:0,3:3:9:91,9,0	1/1:0,1:1:3:33,3,0	1/1:0,1:1:3:30,3,0	0/0:1,0:1:3:0,3,34	1/1:0,3:3:9:91,9,0	1/1:0,2:2:6:59,6,0	1/1:0,2:2:6:61,6,0	1/1:0,1:1:3:31,3,0	1/1:0,2:2:6:61,6,0	1/1:0,2:2:6:61,6,0	0/0:3,0:3:9:0,9,91	./.:.:.:.:.	1/1:0,1:1:3:31,3,0	1/1:0,3:3:9:94,9,0	./.:.:.:.:.	1/1:0,1:1:3:31,3,0	1/1:0,4:4:12:122,12,0	1/1:0,4:4:12:120,12,0	0/0:1,0:1:3:0,3,31	./.:.:.:.:.	1/1:0,2:2:6:65,6,0	1/1:0,6:6:15:153,15,0	1/1:0,6:6:18:195,18,0	./.:.:.:.:.	0/0:4,0:4:12:0,12,123	./.:.:.:.:.	1/1:0,7:7:21:212,21,0	0/0:4,0:4:12:0,12,125	1/1:0,7:7:21:209,21,0	1/1:0,6:6:18:178,18,0	1/1:0,4:4:12:121,12,0	1/1:0,3:3:9:92,9,0	1/1:0,1:1:3:34,3,0	1/1:0,4:4:9:110,9,0	1/1:0,2:2:6:59,6,0	1/1:0,7:7:18:197,18,0	1/1:0,2:2:6:63,6,0	1/1:0,2:2:6:60,6,0	1/1:0,4:4:12:120,12,0	1/1:0,4:4:12:125,12,0	1/1:0,2:2:6:61,6,0	1/1:0,1:1:3:30,3,0	1/1:0,2:2:6:63,6,0	1/1:0,4:4:9:106,9,0	1/1:0,2:2:6:61,6,0	1/1:0,2:2:3:45,3,0	1/1:0,2:2:3:45,3,0	0/0:2,1:3:6:0,6,62	1/1:0,2:2:3:45,3,0	1/1:0,4:4:12:123,12,0	1/1:0,9:9:18:227,18,0	1/1:0,9:9:15:208,15,0	0/0:25,0:25:75:0,75,806
chr2	27359255	.	T	A	11696	.	AC=201;AF=0.859;AN=234;BaseQRankSum=-2.555;DP=520;Dels=0.00;FS=0.785;HaplotypeScore=0.0695;InbreedingCoeff=0.4525;MLEAC=203;MLEAF=0.868;MQ=59.69;MQ0=0;MQRankSum=-0.209;QD=28.60;ReadPosRankSum=0.271	GT:AD:DP:GQ:PL	1/1:0,16:16:48:507,48,0	1/1:0,5:5:15:153,15,0	1/1:0,8:8:24:249,24,0	0/0:22,0:22:66:0,66,685	1/1:0,13:13:39:396,39,0	1/1:0,7:7:21:222,21,0	1/1:0,6:6:18:185,18,0	0/0:3,0:3:9:0,9,94	1/1:0,2:2:6:63,6,0	0/0:11,0:11:30:0,30,330	./.:.:.:.:.	1/1:0,10:10:27:292,27,0	1/1:0,5:5:15:153,15,0	./.:.:.:.:.	0/0:14,0:14:39:0,39,433	1/1:0,13:13:39:398,39,0	1/1:0,6:6:18:186,18,0	./.:.:.:.:.	1/1:0,2:2:6:65,6,0	1/1:0,2:2:6:58,6,0	1/1:0,2:2:6:61,6,0	1/1:0,2:2:6:63,6,0	1/1:0,6:6:18:192,18,0	1/1:0,11:11:30:326,30,0	./.:.:.:.:.	1/1:0,11:11:33:346,33,0	1/1:0,8:8:24:246,24,0	./.:.:.:.:.	./.:.:.:.:.	1/1:0,5:5:15:148,15,0	./.:.:.:.:.	./.:.:.:.:.	1/1:0,6:6:18:184,18,0	0/1:1,1:2:26:26,0,26	1/1:0,2:2:6:61,6,0	1/1:0,1:1:3:32,3,0	1/1:0,7:7:21:218,21,0	1/1:0,11:11:33:325,33,0	1/1:0,5:5:15:151,15,0	./.:.:.:.:.	./.:.:.:.:.	0/0:12,0:12:36:0,36,375	1/1:0,8:8:24:243,24,0	1/1:0,17:17:48:503,48,0	1/1:0,6:6:18:185,18,0	1/1:0,13:13:33:369,33,0	1/1:0,2:2:6:57,6,0	1/1:0,1:1:3:34,3,0	1/1:0,1:1:3:31,3,0	1/1:0,2:2:6:60,6,0	1/1:0,1:1:3:30,3,0	1/1:0,1:1:3:31,3,0	0/0:4,0:4:12:0,12,122	1/1:0,1:1:3:31,3,0	1/1:0,1:1:3:31,3,0	0/0:1,0:1:3:0,3,34	1/1:0,6:6:18:184,18,0	1/1:0,3:3:9:90,9,0	1/1:0,1:1:3:32,3,0	0/0:1,0:1:3:0,3,31	0/0:1,0:1:3:0,3,30	./.:.:.:.:.	1/1:0,2:2:6:59,6,0	1/1:0,2:2:6:63,6,0	1/1:0,1:1:3:30,3,0	0/0:2,0:2:6:0,6,64	./.:.:.:.:.	1/1:0,7:7:21:209,21,0	1/1:0,2:2:6:58,6,0	./.:.:.:.:.	1/1:0,1:1:3:30,3,0	1/1:0,2:2:6:63,6,0	1/1:0,2:2:6:61,6,0	1/1:0,2:2:6:62,6,0	1/1:0,2:2:6:61,6,0	1/1:0,5:5:15:151,15,0	1/1:0,1:1:3:30,3,0	1/1:0,5:5:15:146,15,0	1/1:0,1:1:3:32,3,0	./.:.:.:.:.	1/1:0,1:1:3:31,3,0	1/1:0,3:3:9:89,9,0	./.:.:.:.:.	1/1:0,1:1:3:32,3,0	1/1:0,2:2:6:59,6,0	1/1:0,4:4:12:128,12,0	1/1:0,4:4:12:116,12,0	0/0:2,0:2:6:0,6,66	1/1:0,4:4:12:122,12,0	1/1:0,4:4:12:124,12,0	./.:.:.:.:.	./.:.:.:.:.	1/1:0,3:3:9:94,9,0	1/1:0,2:2:6:61,6,0	0/0:2,0:2:6:0,6,59	1/1:0,2:2:6:60,6,0	1/1:0,2:2:6:64,6,0	1/1:0,3:3:9:89,9,0	./.:.:.:.:.	1/1:0,2:2:6:61,6,0	1/1:0,3:3:9:96,9,0	1/1:0,1:1:3:32,3,0	0/0:3,0:3:9:0,9,93	1/1:0,2:2:6:58,6,0	1/1:0,1:1:3:32,3,0	1/1:0,1:1:3:30,3,0	1/1:0,3:3:9:89,9,0	1/1:0,2:2:6:63,6,0	0/1:3,1:4:19:19,0,81	./.:.:.:.:.	1/1:0,5:5:15:153,15,0	0/1:3,1:4:19:19,0,83	1/1:0,5:5:15:145,15,0	1/1:0,1:1:3:32,3,0	1/1:0,2:2:6:60,6,0	1/1:0,3:3:9:96,9,0	1/1:0,4:4:12:126,12,0	1/1:0,1:1:3:29,3,0	1/1:0,2:2:6:63,6,0	1/1:0,1:1:3:31,3,0	./.:.:.:.:.	1/1:0,3:3:9:92,9,0	1/1:0,3:3:9:95,9,0	1/1:0,1:1:3:31,3,0	1/1:0,3:3:9:95,9,0	1/1:0,1:1:3:31,3,0	1/1:0,2:2:6:66,6,0	1/1:0,4:4:12:117,12,0	1/1:0,2:2:6:63,6,0	1/1:0,3:3:3:45,3,0	1/1:0,10:10:18:240,18,0	0/0:3,0:3:6:0,6,72	1/1:0,2:2:3:45,3,0	1/1:0,6:6:18:185,18,0	1/1:0,4:4:9:107,9,0	1/1:0,10:10:18:235,18,0	0/0:30,0:30:90:0,90,1018
chr2	27359368	.	A	T	18093.1	.	AC=222;AF=0.867;AN=256;BaseQRankSum=1.978;DP=756;Dels=0.00;FS=5.249;HaplotypeScore=0.0747;InbreedingCoeff=0.5521;MLEAC=224;MLEAF=0.875;MQ=59.66;MQ0=0;MQRankSum=0.087;QD=29.28;ReadPosRankSum=-0.555	GT:AD:DP:GQ:PL	1/1:0,36:36:99:1134,105,0	1/1:0,15:15:39:425,39,0	1/1:0,13:13:36:385,36,0	0/0:33,0:33:99:0,99,1009	1/1:0,12:12:33:358,33,0	1/1:0,8:8:24:246,24,0	1/1:0,14:14:42:422,42,0	0/0:3,0:3:9:0,9,97	1/1:0,3:3:9:90,9,0	0/0:15,0:15:45:0,45,455	0/0:1,0:1:3:0,3,31	1/1:0,10:10:27:290,27,0	1/1:0,7:7:21:214,21,0	./.:.:.:.:.	0/0:14,0:14:42:0,42,427	1/1:0,8:8:24:248,24,0	1/1:0,12:12:33:348,33,0	1/1:0,3:3:9:96,9,0	1/1:0,14:14:36:393,36,0	1/1:0,6:6:18:180,18,0	1/1:0,5:5:15:158,15,0	1/1:0,13:13:36:383,36,0	1/1:0,10:10:30:301,30,0	1/1:0,13:13:39:410,39,0	./.:.:.:.:.	1/1:0,14:14:39:415,39,0	1/1:0,12:12:36:377,36,0	1/1:0,5:5:15:158,15,0	0/1:1,3:4:22:80,0,22	1/1:0,8:8:24:248,24,0	1/1:0,2:2:6:63,6,0	1/1:0,2:2:6:63,6,0	1/1:0,7:7:21:216,21,0	0/0:4,0:4:12:0,12,127	1/1:0,12:12:36:367,36,0	1/1:0,1:1:3:32,3,0	1/1:0,21:21:63:642,63,0	1/1:0,6:6:18:182,18,0	1/1:0,10:10:30:305,30,0	./.:.:.:.:.	1/1:0,3:3:9:94,9,0	0/0:7,0:7:21:0,21,214	1/1:0,22:22:60:645,60,0	1/1:0,13:13:39:404,39,0	1/1:0,15:15:45:459,45,0	1/1:0,11:11:27:305,27,0	1/1:0,10:10:30:310,30,0	0/1:1,4:5:15:112,0,15	./.:.:.:.:.	1/1:0,3:3:9:94,9,0	1/1:0,1:1:3:31,3,0	1/1:0,3:3:9:94,9,0	0/0:7,0:7:21:0,21,219	1/1:0,2:2:6:59,6,0	1/1:0,4:4:12:123,12,0	0/0:3,0:3:9:0,9,92	1/1:0,2:2:6:59,6,0	1/1:0,1:1:3:30,3,0	1/1:0,2:2:6:59,6,0	0/0:5,0:5:15:0,15,154	0/0:2,0:2:6:0,6,60	1/1:0,1:1:3:31,3,0	1/1:0,4:4:12:122,12,0	1/1:0,8:8:21:223,21,0	1/1:0,3:3:9:94,9,0	./.:.:.:.:.	1/1:0,4:4:9:106,9,0	1/1:0,2:2:6:59,6,0	1/1:0,3:3:9:94,9,0	1/1:0,2:2:6:64,6,0	1/1:0,1:1:3:31,3,0	1/1:0,3:3:9:89,9,0	1/1:0,1:1:3:30,3,0	1/1:0,3:3:9:92,9,0	1/1:0,5:5:15:155,15,0	1/1:0,1:1:3:32,3,0	1/1:0,2:2:6:61,6,0	1/1:0,1:1:3:31,3,0	1/1:0,1:1:3:31,3,0	1/1:0,3:3:6:73,6,0	1/1:0,1:1:3:31,3,0	1/1:0,3:3:9:92,9,0	1/1:0,2:2:6:67,6,0	1/1:0,4:4:12:120,12,0	./.:.:.:.:.	1/1:0,2:2:6:63,6,0	1/1:0,3:3:9:95,9,0	0/0:5,0:5:15:0,15,161	1/1:0,6:6:18:185,18,0	1/1:0,4:4:12:122,12,0	1/1:0,1:1:3:31,3,0	1/1:0,2:2:6:59,6,0	1/1:0,4:4:9:107,9,0	1/1:0,1:1:3:28,3,0	0/0:3,0:3:9:0,9,94	1/1:0,2:2:6:65,6,0	1/1:0,3:3:9:97,9,0	1/1:0,5:5:15:143,15,0	1/1:0,1:1:3:30,3,0	1/1:0,5:5:15:148,15,0	1/1:0,6:6:18:189,18,0	1/1:0,1:1:3:32,3,0	0/0:2,0:2:6:0,6,61	1/1:0,4:4:12:122,12,0	1/1:0,4:4:12:122,12,0	1/1:0,7:7:21:214,21,0	1/1:0,1:1:3:26,3,0	1/1:0,1:1:3:28,3,0	./.:.:.:.:.	./.:.:.:.:.	1/1:0,6:6:18:184,18,0	./.:.:.:.:.	1/1:0,5:5:15:149,15,0	1/1:0,2:2:6:65,6,0	1/1:0,7:7:18:182,18,0	1/1:0,2:2:6:63,6,0	1/1:0,4:4:12:118,12,0	1/1:0,1:1:3:32,3,0	1/1:0,5:5:15:152,15,0	1/1:0,1:1:3:31,3,0	1/1:0,7:7:21:214,21,0	1/1:0,4:4:12:126,12,0	1/1:0,2:2:6:63,6,0	1/1:0,6:6:15:169,15,0	1/1:0,5:5:15:149,15,0	1/1:0,1:1:3:30,3,0	1/1:0,10:10:30:308,30,0	1/1:0,2:2:6:61,6,0	1/1:0,1:1:3:31,3,0	1/1:0,3:3:6:61,6,0	1/1:0,8:8:15:196,15,0	0/0:3,0:3:6:0,6,75	1/1:0,2:2:3:45,3,0	1/1:0,4:4:12:126,12,0	1/1:0,4:4:12:121,12,0	1/1:0,2:2:3:45,3,0	0/0:31,0:31:93:0,93,1036
chr2	27359448	.	G	A	3734.23	.	AC=43;AF=0.171;AN=252;BaseQRankSum=2.545;DP=812;Dels=0.00;FS=15.018;HaplotypeScore=0.0679;InbreedingCoeff=0.5850;MLEAC=40;MLEAF=0.159;MQ=59.72;MQ0=0;MQRankSum=-1.022;QD=26.48;ReadPosRankSum=-1.933	GT:AD:DP:GQ:PL	0/0:39,0:39:99:0,111,1192	0/0:19,0:19:57:0,57,569	0/0:22,0:22:66:0,66,668	0/0:39,0:39:99:0,117,1176	0/0:14,0:14:39:0,39,418	0/0:5,0:5:15:0,15,149	0/0:11,0:11:33:0,33,316	0/0:2,0:2:6:0,6,61	0/0:1,0:1:3:0,3,32	0/0:17,0:17:51:0,51,504	0/0:2,0:2:6:0,6,63	0/0:12,0:12:36:0,36,364	1/1:0,13:13:39:401,39,0	./.:.:.:.:.	0/0:21,0:21:63:0,63,635	1/1:0,29:29:81:876,81,0	1/1:0,12:12:36:379,36,0	0/0:2,0:2:6:0,6,63	0/0:8,0:8:21:0,21,232	./.:.:.:.:.	0/0:2,0:2:6:0,6,61	0/0:3,0:3:9:0,9,87	0/0:12,0:12:33:0,33,334	0/0:18,0:18:54:0,54,542	./.:.:.:.:.	0/0:15,0:15:45:0,45,459	1/1:0,11:11:33:347,33,0	0/1:2,4:6:47:108,0,47	0/1:2,1:3:22:22,0,56	1/1:0,10:10:30:309,30,0	./.:.:.:.:.	1/1:0,1:1:3:33,3,0	0/0:10,0:10:27:0,27,289	./.:.:.:.:.	0/0:12,0:12:36:0,36,352	0/1:1,5:6:14:138,0,14	0/0:13,0:13:39:0,39,378	0/0:7,0:7:21:0,21,204	0/0:12,0:12:33:0,33,355	./.:.:.:.:.	1/1:0,1:1:3:30,3,0	0/0:16,0:16:48:0,48,476	0/0:21,0:21:63:0,63,636	0/0:13,0:13:39:0,39,397	0/0:15,0:15:45:0,45,448	0/0:18,0:18:42:0,42,466	0/0:5,0:5:15:0,15,148	0/0:1,0:1:3:0,3,33	0/0:1,0:1:3:0,3,30	1/1:0,2:2:6:62,6,0	1/1:0,1:1:3:33,3,0	0/0:5,0:5:15:0,15,143	0/0:5,0:5:15:0,15,147	0/0:2,0:2:6:0,6,61	0/0:6,0:6:18:0,18,179	0/0:1,0:1:3:0,3,32	0/0:2,0:2:6:0,6,59	0/0:2,0:2:6:0,6,60	0/0:3,0:3:9:0,9,90	0/0:3,0:3:9:0,9,90	0/0:1,0:1:3:0,3,29	1/1:0,5:5:15:160,15,0	1/1:0,7:7:21:216,21,0	1/1:0,6:6:18:185,18,0	1/1:0,5:5:15:155,15,0	0/0:2,0:2:6:0,6,63	0/0:2,0:2:6:0,6,62	0/0:7,0:8:15:0,15,179	1/1:0,1:1:3:32,3,0	0/0:2,0:2:6:0,6,59	0/0:1,0:1:3:0,3,30	0/0:4,0:4:12:0,12,119	0/0:3,0:3:9:0,9,92	0/0:2,0:2:6:0,6,63	0/0:4,0:4:12:0,12,118	0/0:1,0:1:3:0,3,29	0/0:3,0:3:9:0,9,91	0/0:3,0:3:9:0,9,86	0/0:1,0:1:3:0,3,30	0/0:6,0:6:18:0,18,181	./.:.:.:.:.	0/0:1,0:1:3:0,3,32	0/0:1,0:1:3:0,3,32	0/0:4,0:4:12:0,12,124	0/0:4,0:4:12:0,12,121	0/0:5,0:5:15:0,15,160	0/0:4,0:4:9:0,9,103	0/0:5,0:5:15:0,15,144	0/0:5,0:5:9:0,9,106	0/0:4,0:4:12:0,12,116	0/0:2,0:2:6:0,6,62	0/0:3,0:3:9:0,9,89	1/1:0,4:4:12:126,12,0	0/0:3,0:3:9:0,9,89	0/0:3,0:3:9:0,9,91	0/0:3,0:3:9:0,9,90	1/1:0,3:3:9:96,9,0	0/0:1,0:1:3:0,3,32	1/1:0,1:1:3:31,3,0	1/1:0,3:3:9:94,9,0	0/0:1,0:1:3:0,3,32	0/0:1,0:1:3:0,3,31	0/0:4,0:4:12:0,12,125	0/0:6,0:6:12:0,12,149	0/0:3,0:3:9:0,9,92	0/0:3,0:3:9:0,9,89	0/0:2,0:2:6:0,6,61	./.:.:.:.:.	0/0:1,0:1:3:0,3,32	0/0:3,0:3:9:0,9,91	0/0:5,0:5:15:0,15,148	0/0:1,0:1:3:0,3,32	0/0:6,0:6:18:0,18,179	1/1:0,6:6:18:185,18,0	0/0:2,0:2:6:0,6,59	1/1:0,4:4:12:131,12,0	0/0:1,0:1:3:0,3,32	./.:.:.:.:.	0/0:3,0:3:9:0,9,97	./.:.:.:.:.	0/0:9,0:9:27:0,27,270	0/0:8,0:8:24:0,24,246	0/0:6,0:6:18:0,18,182	0/0:2,0:2:6:0,6,60	0/0:3,0:3:9:0,9,86	0/0:7,0:7:21:0,21,209	0/0:7,0:7:21:0,21,201	0/0:4,0:4:12:0,12,118	0/0:2,0:2:6:0,6,66	0/0:5,0:5:12:0,12,113	0/0:2,0:2:3:0,3,45	0/0:4,0:4:9:0,9,103	./.:.:.:.:.	0/0:9,0:9:24:0,24,260	0/0:4,0:4:12:0,12,122	0/0:4,0:4:6:0,6,88	0/0:25,0:25:75:0,75,807
chr2	27360235	.	C	T	6251.2	.	AC=83;AF=0.322;AN=258;BaseQRankSum=-4.156;DP=836;Dels=0.00;FS=13.838;HaplotypeScore=0.0661;InbreedingCoeff=0.6749;MLEAC=80;MLEAF=0.310;MQ=59.57;MQ0=1;MQRankSum=1.434;QD=25.31;ReadPosRankSum=-0.380	GT:AD:DP:GQ:PL	0/0:45,0:45:99:0,135,1462	1/1:0,20:20:51:555,51,0	1/1:0,17:17:51:533,51,0	0/0:33,0:33:99:0,99,1041	1/1:0,9:9:27:279,27,0	1/1:0,15:15:45:462,45,0	0/0:13,0:13:33:0,33,375	0/0:2,0:2:6:0,6,63	0/0:2,0:2:6:0,6,63	0/0:15,0:15:45:0,45,473	./.:.:.:.:.	0/0:13,0:13:39:0,39,418	0/0:9,0:9:27:0,27,284	./.:.:.:.:.	0/0:11,0:11:33:0,33,347	0/0:16,0:16:42:0,42,477	0/0:11,0:11:33:0,33,349	0/1:1,1:2:26:26,0,26	1/1:0,3:3:9:93,9,0	1/1:0,2:2:3:44,3,0	1/1:0,1:1:3:32,3,0	1/1:0,6:6:18:187,18,0	1/1:0,12:12:33:366,33,0	0/0:19,0:19:57:0,57,609	0/0:2,0:2:6:0,6,65	1/1:0,8:8:24:246,24,0	0/0:12,0:12:36:0,36,387	0/1:3,1:4:19:19,0,83	1/1:0,1:1:3:32,3,0	0/0:14,0:14:36:0,36,393	./.:.:.:.:.	0/0:2,0:2:6:0,6,63	1/1:0,17:17:42:482,42,0	0/0:6,0:6:18:0,18,191	0/0:12,0:12:33:0,33,356	0/0:3,0:3:9:0,9,92	0/0:21,0:21:60:0,60,654	0/0:8,0:8:24:0,24,259	1/1:0,11:11:30:326,30,0	0/0:1,0:1:3:0,3,32	0/0:1,0:1:3:0,3,32	0/0:10,0:10:24:0,24,276	0/0:16,0:16:45:0,45,499	0/0:18,0:18:51:0,51,557	0/0:17,0:17:45:0,45,510	0/1:6,9:15:99:236,0,141	1/1:0,10:10:27:293,27,0	0/0:2,0:2:6:0,6,64	1/1:0,2:2:6:57,6,0	0/0:5,0:5:15:0,15,158	0/0:4,0:4:12:0,12,128	./.:.:.:.:.	0/0:4,0:4:12:0,12,126	0/0:5,0:5:15:0,15,153	0/0:9,0:9:27:0,27,284	0/0:1,0:1:3:0,3,32	0/0:1,0:1:3:0,3,32	0/0:5,0:5:12:0,12,139	0/0:2,0:2:6:0,6,63	0/0:1,0:1:3:0,3,34	0/0:4,0:4:12:0,12,124	0/0:2,0:2:6:0,6,65	0/0:1,0:1:3:0,3,32	0/0:2,0:2:6:0,6,63	0/0:9,0:9:27:0,27,283	0/0:3,0:3:9:0,9,96	0/0:2,0:2:6:0,6,65	0/0:5,0:5:12:0,12,124	0/0:1,0:1:3:0,3,32	1/1:0,3:3:9:89,9,0	0/0:1,0:1:3:0,3,32	1/1:0,2:2:6:65,6,0	1/1:0,4:4:12:123,12,0	0/1:2,2:4:45:45,0,50	0/0:4,0:4:12:0,12,123	0/0:3,0:3:9:0,9,94	1/1:0,1:1:3:32,3,0	1/1:0,4:4:12:126,12,0	0/0:3,0:3:9:0,9,97	1/1:0,4:4:9:110,9,0	1/1:0,1:1:3:31,3,0	0/0:2,0:2:6:0,6,62	0/0:2,0:2:6:0,6,64	1/1:0,3:3:9:93,9,0	1/1:1,7:8:21:224,21,0	0/0:1,0:1:3:0,3,32	0/0:7,0:7:21:0,21,224	0/0:9,0:9:27:0,27,292	0/0:2,0:2:6:0,6,61	1/1:0,3:3:9:99,9,0	0/0:2,0:2:6:0,6,61	1/1:0,5:5:15:153,15,0	0/0:6,0:6:18:0,18,187	1/1:0,1:1:3:29,3,0	0/0:2,0:2:6:0,6,61	./.:.:.:.:.	./.:.:.:.:.	1/1:0,5:5:15:160,15,0	./.:.:.:.:.	0/0:1,0:1:3:0,3,31	0/0:5,0:5:15:0,15,163	1/1:0,4:4:12:126,12,0	0/0:4,0:4:12:0,12,120	1/1:0,4:4:12:123,12,0	1/1:0,3:3:9:93,9,0	1/1:0,5:5:15:152,15,0	1/1:0,3:3:9:97,9,0	0/0:7,0:7:21:0,21,218	0/0:7,0:7:21:0,21,220	./.:.:.:.:.	0/0:9,0:9:27:0,27,276	0/0:7,0:7:21:0,21,225	0/0:6,0:6:18:0,18,185	0/0:3,0:3:9:0,9,93	1/1:0,4:4:12:122,12,0	0/0:9,0:9:27:0,27,275	1/1:0,3:3:9:90,9,0	1/1:0,2:2:3:45,3,0	0/0:4,0:4:12:0,12,124	0/0:2,0:2:6:0,6,63	0/0:7,0:7:21:0,21,220	0/1:3,3:6:74:74,0,80	0/0:3,0:3:9:0,9,98	0/0:6,0:6:18:0,18,194	0/0:7,0:7:21:0,21,222	1/1:0,2:2:6:67,6,0	1/1:0,2:2:6:63,6,0	0/0:4,0:4:12:0,12,123	0/0:6,0:6:12:0,12,152	0/0:4,0:4:6:0,6,89	0/0:1,0:1:3:0,3,31	0/0:4,0:4:6:0,6,89	0/0:2,0:2:3:0,3,45	1/1:0,6:6:9:134,9,0	0/0:2,0:2:3:0,3,45	0/0:7,1:8:15:0,15,180	0/0:27,0:27:81:0,81,913
chr2	27360901	.	A	G	19117.4	.	AC=180;AF=0.682;AN=264;BaseQRankSum=-3.711;DP=1029;Dels=0.00;FS=8.636;HaplotypeScore=0.2346;InbreedingCoeff=0.7788;MLEAC=187;MLEAF=0.708;MQ=58.13;MQ0=2;MQRankSum=-1.980;QD=27.31;ReadPosRankSum=2.410	GT:AD:DP:GQ:PL	1/1:0,42:42:99:1295,120,0	1/1:0,28:28:75:780,75,0	1/1:0,27:27:75:775,75,0	0/0:51,1:52:99:0,147,1563	1/1:0,20:20:57:603,57,0	1/1:0,11:11:30:333,30,0	1/1:1,14:15:39:402,39,0	0/0:1,0:1:3:0,3,31	1/1:0,1:1:3:26,3,0	0/0:28,4:32:81:0,81,869	0/0:1,0:1:3:0,3,31	1/1:0,16:16:48:492,48,0	0/0:13,2:15:36:0,36,373	./.:.:.:.:.	0/0:18,0:18:51:0,51,533	0/0:10,0:10:30:0,30,313	0/0:12,0:13:33:0,33,356	1/1:0,2:2:6:66,6,0	1/1:0,13:13:30:349,30,0	1/1:0,3:3:3:34,3,0	./.:.:.:.:.	1/1:0,15:15:27:269,27,0	1/1:0,16:16:45:479,45,0	1/1:0,18:18:51:523,51,0	1/1:0,1:1:3:32,3,0	1/1:0,24:24:63:649,63,0	0/0:12,2:14:33:0,33,363	0/0:1,0:1:3:0,3,31	1/1:0,4:4:12:110,12,0	0/0:12,2:14:30:0,30,337	0/0:1,0:1:3:0,3,27	0/0:5,0:5:15:0,15,160	1/1:0,16:16:39:420,39,0	0/0:2,0:2:6:0,6,65	1/1:0,23:23:57:568,57,0	./.:.:.:.:.	1/1:0,19:19:54:576,54,0	1/1:0,10:10:27:286,27,0	1/1:0,10:10:30:283,30,0	0/0:1,0:1:3:0,3,30	0/0:6,0:6:18:0,18,187	0/0:12,0:12:33:0,33,365	1/1:1,13:14:36:392,36,0	1/1:1,24:25:69:731,69,0	1/1:0,19:19:57:592,57,0	1/1:0,19:19:42:442,42,0	1/1:0,9:9:27:279,27,0	1/1:0,2:2:6:65,6,0	1/1:0,7:7:21:218,21,0	0/0:5,0:5:12:0,12,140	0/0:1,0:1:3:0,3,32	1/1:0,6:6:18:186,18,0	0/0:6,0:6:18:0,18,186	1/1:0,4:4:12:126,12,0	1/1:0,6:7:18:184,18,0	0/0:1,0:1:3:0,3,30	1/1:0,3:3:9:89,9,0	1/1:0,8:8:24:252,24,0	1/1:0,2:2:6:62,6,0	0/0:5,0:5:15:0,15,159	0/0:1,0:1:3:0,3,30	0/0:2,0:2:6:0,6,65	0/0:6,0:6:15:0,15,170	0/0:3,0:3:9:0,9,92	0/0:17,0:17:48:0,48,513	0/0:3,0:3:9:0,9,96	1/1:0,3:3:9:94,9,0	1/1:0,9:9:24:241,24,0	0/0:5,0:5:15:0,15,154	1/1:0,1:1:3:29,3,0	1/1:0,1:1:3:30,3,0	1/1:0,4:4:12:116,12,0	1/1:0,4:4:12:115,12,0	1/1:0,1:1:3:32,3,0	1/1:0,4:4:12:124,12,0	1/1:0,4:4:12:118,12,0	1/1:0,3:3:9:91,9,0	1/1:0,2:2:6:60,6,0	1/1:0,4:4:12:122,12,0	1/1:0,3:3:9:95,9,0	1/1:0,4:4:12:116,12,0	1/1:0,5:5:9:91,9,0	1/1:0,2:2:6:65,6,0	1/1:0,4:4:12:120,12,0	1/1:0,5:5:15:156,15,0	1/1:0,1:1:3:32,3,0	1/1:0,3:3:9:92,9,0	0/0:1,0:1:3:0,3,32	1/1:0,4:4:12:112,12,0	1/1:0,3:3:9:93,9,0	1/1:0,3:3:9:99,9,0	1/1:0,6:6:18:179,18,0	0/0:2,0:2:6:0,6,61	1/1:0,2:2:6:60,6,0	0/0:5,0:5:15:0,15,158	1/1:0,3:3:9:93,9,0	0/0:2,0:2:6:0,6,65	1/1:0,3:3:3:29,3,0	0/0:3,0:3:9:0,9,95	0/0:2,0:2:6:0,6,61	1/1:0,1:1:3:30,3,0	./.:.:.:.:.	0/0:2,0:2:6:0,6,53	1/1:0,5:5:12:141,12,0	1/1:0,4:4:12:122,12,0	1/1:0,6:6:18:180,18,0	1/1:0,5:5:15:153,15,0	1/1:1,4:5:12:124,12,0	0/0:3,0:3:9:0,9,93	1/1:0,4:4:12:119,12,0	1/1:0,8:8:24:240,24,0	0/0:3,0:3:9:0,9,93	1/1:0,10:10:30:306,30,0	0/0:5,0:5:15:0,15,158	1/1:0,5:5:15:148,15,0	0/0:6,0:6:18:0,18,191	1/1:0,5:5:15:149,15,0	1/1:0,3:3:3:31,3,0	1/1:0,2:2:6:63,6,0	1/1:0,5:5:9:119,9,0	1/1:0,6:6:18:185,18,0	1/1:0,8:8:24:244,24,0	1/1:0,5:5:12:141,12,0	1/1:0,10:10:21:226,21,0	1/1:0,7:7:21:207,21,0	1/1:0,6:6:18:183,18,0	1/1:0,6:6:18:184,18,0	1/1:0,4:4:12:120,12,0	1/1:0,2:2:6:63,6,0	1/1:0,8:8:12:179,12,0	1/1:1,4:5:9:106,9,0	0/0:5,2:7:9:0,9,119	1/1:0,4:4:12:121,12,0	1/1:0,6:6:9:134,9,0	./.:.:.:.:.	1/1:0,5:5:12:136,12,0	0/0:35,0:35:99:0,105,1185
chr2	27362442	.	T	C	200.67	.	AC=12;AF=0.054;AN=224;BaseQRankSum=2.401;DP=540;Dels=0.00;FS=2.616;HaplotypeScore=0.0249;InbreedingCoeff=0.2215;MLEAC=8;MLEAF=0.036;MQ=59.24;MQ0=0;MQRankSum=0.379;QD=12.54;ReadPosRankSum=-0.969	GT:AD:DP:GQ:PL	0/0:38,0:38:99:0,114,1229	0/0:12,0:12:36:0,36,382	0/0:11,0:11:33:0,33,350	0/0:28,0:28:84:0,84,879	0/0:13,0:13:39:0,39,412	0/0:4,0:4:12:0,12,124	0/0:6,0:6:18:0,18,189	0/0:2,0:2:6:0,6,63	0/0:1,0:1:3:0,3,32	0/0:9,0:9:27:0,27,282	0/0:2,0:2:6:0,6,63	0/0:7,0:7:21:0,21,220	0/0:8,0:8:24:0,24,255	./.:.:.:.:.	0/0:7,0:7:21:0,21,226	0/0:6,0:6:18:0,18,189	0/0:2,0:2:6:0,6,66	./.:.:.:.:.	./.:.:.:.:.	./.:.:.:.:.	./.:.:.:.:.	./.:.:.:.:.	0/0:5,0:5:12:0,12,142	0/0:12,0:12:36:0,36,392	./.:.:.:.:.	0/0:14,0:14:42:0,42,460	0/0:16,0:16:45:0,45,491	0/0:1,0:1:3:0,3,35	0/0:3,0:3:9:0,9,99	0/0:6,0:6:18:0,18,191	./.:.:.:.:.	0/0:4,0:4:12:0,12,135	0/0:5,0:5:15:0,15,162	./.:.:.:.:.	0/0:3,0:3:9:0,9,93	0/0:1,0:1:3:0,3,33	0/0:13,0:13:39:0,39,418	0/0:3,0:3:9:0,9,92	0/0:1,0:1:3:0,3,32	0/0:1,0:1:3:0,3,32	0/0:1,0:1:3:0,3,31	0/0:11,0:11:33:0,33,351	0/0:17,0:17:36:0,36,441	0/0:5,0:5:15:0,15,159	0/0:13,0:13:39:0,39,418	0/0:5,0:5:12:0,12,137	0/0:6,0:6:18:0,18,192	0/0:1,0:1:3:0,3,31	0/0:2,0:2:6:0,6,65	0/0:1,0:1:3:0,3,32	0/0:3,0:3:9:0,9,95	0/0:1,0:1:3:0,3,31	0/0:4,0:4:12:0,12,130	0/0:3,0:3:9:0,9,94	0/0:3,0:3:9:0,9,96	0/0:1,0:1:3:0,3,31	0/0:1,0:1:3:0,3,32	0/0:4,0:4:12:0,12,132	./.:.:.:.:.	./.:.:.:.:.	./.:.:.:.:.	./.:.:.:.:.	0/0:4,0:4:12:0,12,128	0/0:1,0:1:3:0,3,33	0/0:2,0:2:6:0,6,65	0/0:1,0:1:3:0,3,33	0/0:2,0:2:6:0,6,64	0/0:4,0:4:12:0,12,132	0/0:1,0:1:3:0,3,33	./.:.:.:.:.	./.:.:.:.:.	0/0:2,0:2:6:0,6,59	0/0:3,0:3:9:0,9,96	0/1:3,1:4:22:22,0,87	1/1:0,2:2:6:69,6,0	0/0:4,0:4:12:0,12,126	0/0:3,0:3:9:0,9,97	0/0:3,0:3:9:0,9,98	1/1:0,1:1:3:33,3,0	0/0:4,0:4:12:0,12,124	./.:.:.:.:.	0/0:1,0:1:3:0,3,32	0/0:3,0:3:9:0,9,94	0/0:1,0:1:3:0,3,30	0/0:2,0:2:6:0,6,59	0/0:3,0:3:9:0,9,97	0/0:2,0:2:6:0,6,64	0/0:4,0:4:12:0,12,120	0/0:3,0:3:9:0,9,92	0/0:5,0:5:15:0,15,158	./.:.:.:.:.	0/0:1,0:1:3:0,3,31	./.:.:.:.:.	./.:.:.:.:.	0/0:2,0:2:6:0,6,66	0/0:1,0:1:3:0,3,31	0/0:3,0:3:6:0,6,63	0/0:2,0:2:6:0,6,65	0/0:2,0:2:6:0,6,63	0/0:3,0:3:9:0,9,95	0/0:2,0:2:6:0,6,51	./.:.:.:.:.	0/0:2,0:2:6:0,6,67	0/0:3,0:3:9:0,9,89	0/0:2,0:2:6:0,6,67	0/0:3,0:3:9:0,9,100	0/0:4,0:4:12:0,12,132	0/0:3,0:3:9:0,9,96	0/0:3,0:3:9:0,9,92	./.:.:.:.:.	0/0:10,0:10:30:0,30,306	0/0:3,0:3:9:0,9,92	0/0:2,0:2:6:0,6,64	0/0:2,0:2:6:0,6,65	0/0:2,0:2:6:0,6,64	./.:.:.:.:.	0/0:1,0:1:3:0,3,32	./.:.:.:.:.	1/1:0,2:2:6:69,6,0	0/0:4,0:4:12:0,12,128	1/1:0,2:2:6:61,6,0	0/1:1,1:2:25:28,0,25	0/0:7,0:7:21:0,21,218	1/1:0,2:2:6:65,6,0	0/0:3,0:3:9:0,9,94	0/0:4,0:4:12:0,12,124	0/0:6,0:6:18:0,18,191	0/0:5,0:5:15:0,15,153	0/0:3,0:3:9:0,9,98	./.:.:.:.:.	./.:.:.:.:.	0/0:5,0:5:9:0,9,108	0/0:2,0:2:3:0,3,45	0/0:9,0:9:21:0,21,244	0/0:6,0:6:9:0,9,134	0/0:4,0:4:6:0,6,89	0/0:26,0:26:78:0,78,882
chr2	27363435	.	T	G	1973.25	.	AC=22;AF=0.087;AN=254;BaseQRankSum=-2.771;DP=855;Dels=0.00;FS=4.702;HaplotypeScore=0.0597;InbreedingCoeff=0.4351;MLEAC=15;MLEAF=0.059;MQ=59.69;MQ0=1;MQRankSum=-0.808;QD=22.68;ReadPosRankSum=-4.694	GT:AD:DP:GQ:PL	0/0:48,0:48:99:0,144,1507	0/0:12,0:12:36:0,36,373	0/0:19,0:19:57:0,57,582	1/1:0,41:41:99:1248,123,0	0/0:12,0:12:36:0,36,355	0/0:10,0:10:27:0,27,290	0/0:12,0:12:36:0,36,359	./.:.:.:.:.	./.:.:.:.:.	1/1:0,14:14:42:415,42,0	1/1:0,1:1:3:32,3,0	0/0:12,0:12:36:0,36,355	0/0:14,0:14:39:0,39,417	0/0:1,0:1:3:0,3,32	0/0:18,1:19:54:0,54,548	0/0:19,0:19:57:0,57,563	0/0:17,0:17:39:0,39,455	0/0:1,0:1:3:0,3,32	0/0:8,0:8:24:0,24,238	0/0:2,0:2:3:0,3,32	0/0:1,0:1:3:0,3,34	0/1:9,1:10:3:3,0,225	0/0:11,0:11:33:0,33,335	0/0:14,0:14:42:0,42,418	0/0:3,0:3:9:0,9,95	0/0:21,0:21:57:0,57,616	0/0:16,0:16:48:0,48,478	0/0:2,0:2:6:0,6,66	0/0:2,0:2:6:0,6,61	0/0:21,0:21:60:0,60,611	0/0:5,0:5:15:0,15,156	0/0:2,0:2:6:0,6,65	0/0:18,0:18:51:0,51,537	1/1:0,1:1:3:34,3,0	0/0:16,0:16:48:0,48,476	0/1:2,1:3:16:16,0,56	0/0:19,0:19:57:0,57,590	0/0:13,0:13:39:0,39,385	0/0:11,0:11:33:0,33,330	1/1:0,1:1:3:32,3,0	0/0:2,0:2:6:0,6,67	1/1:0,8:8:24:249,24,0	0/0:12,0:12:33:0,33,354	0/0:19,0:19:57:0,57,575	0/0:14,0:14:42:0,42,415	0/0:18,0:18:51:0,51,522	0/0:8,0:8:24:0,24,243	0/0:3,0:3:9:0,9,92	0/0:1,0:1:3:0,3,32	0/0:6,0:6:18:0,18,182	0/0:4,0:4:12:0,12,128	0/0:3,0:3:9:0,9,93	1/1:0,2:2:6:54,6,0	0/0:2,0:2:6:0,6,61	0/0:5,0:5:15:0,15,148	./.:.:.:.:.	0/0:1,0:1:3:0,3,31	0/0:9,0:9:27:0,27,275	0/0:2,0:2:6:0,6,63	0/0:6,0:6:18:0,18,182	./.:.:1:.:.	0/0:4,0:4:9:0,9,105	0/0:5,0:5:15:0,15,149	0/0:3,0:3:6:0,6,75	0/0:4,0:4:12:0,12,122	0/0:5,0:5:15:0,15,153	0/0:4,0:4:12:0,12,120	0/0:5,0:5:15:0,15,149	0/0:3,0:3:9:0,9,91	./.:.:.:.:.	0/0:5,0:5:15:0,15,150	0/0:4,0:4:9:0,9,93	0/0:2,0:2:6:0,6,63	0/0:5,0:5:15:0,15,154	0/0:7,0:7:21:0,21,209	0/0:6,0:6:18:0,18,174	0/0:2,0:2:6:0,6,61	0/0:3,0:3:9:0,9,89	0/0:1,0:1:3:0,3,29	0/0:5,0:5:15:0,15,159	0/0:3,0:3:9:0,9,89	0/0:2,0:2:6:0,6,60	0/0:3,0:3:9:0,9,95	0/0:5,0:5:15:0,15,150	0/0:2,0:2:6:0,6,61	0/0:4,0:4:12:0,12,133	0/0:4,0:4:12:0,12,122	1/1:0,2:2:3:33,3,0	0/0:5,0:5:15:0,15,157	./.:.:.:.:.	0/0:2,0:2:3:0,3,45	0/0:4,0:4:12:0,12,122	0/0:2,0:2:6:0,6,63	0/0:1,0:1:3:0,3,31	0/0:4,0:4:12:0,12,122	0/0:3,0:3:9:0,9,95	0/0:8,0:8:24:0,24,254	0/0:3,0:3:9:0,9,90	0/0:1,0:1:3:0,3,31	0/0:1,0:1:3:0,3,32	0/0:4,0:4:12:0,12,126	0/0:3,0:3:9:0,9,89	0/0:2,0:2:6:0,6,65	0/0:1,0:1:3:0,3,31	0/0:1,0:1:3:0,3,31	0/0:4,0:4:12:0,12,118	0/0:2,0:2:6:0,6,61	0/0:4,0:4:12:0,12,117	1/1:0,2:2:6:66,6,0	0/0:1,0:1:3:0,3,30	0/0:7,0:7:21:0,21,204	1/1:0,2:2:6:67,6,0	0/0:6,0:6:18:0,18,174	0/0:7,0:7:21:0,21,210	0/0:5,0:5:15:0,15,160	0/0:4,0:4:12:0,12,117	0/0:2,0:2:6:0,6,59	./.:.:.:.:.	0/0:2,0:2:6:0,6,58	0/0:1,0:1:3:0,3,30	0/0:5,0:5:15:0,15,150	0/0:6,0:6:15:0,15,167	0/0:9,0:9:24:0,24,241	0/0:4,0:4:12:0,12,121	0/0:2,0:2:6:0,6,59	./.:.:.:.:.	0/0:3,0:3:9:0,9,88	0/0:4,0:4:12:0,12,120	0/0:8,0:8:24:0,24,240	0/0:2,0:2:3:0,3,45	./.:.:.:.:.	0/0:7,0:7:15:0,15,178	0/0:4,0:4:9:0,9,106	./.:.:.:.:.	0/0:2,0:2:6:0,6,62	0/0:2,0:2:3:0,3,45	0/0:25,0:25:75:0,75,812
chr2	27364235	.	C	A	503.91	.	AC=15;AF=0.058;AN=260;BaseQRankSum=-4.627;DP=976;Dels=0.00;FS=13.117;HaplotypeScore=0.1310;InbreedingCoeff=0.3821;MLEAC=11;MLEAF=0.042;MQ=59.85;MQ0=0;MQRankSum=0.944;QD=21.00;ReadPosRankSum=3.176	GT:AD:DP:GQ:PL	0/0:59,0:59:99:0,174,1888	0/0:20,0:20:57:0,57,620	0/0:16,0:16:48:0,48,492	0/0:47,0:47:99:0,135,1442	0/0:6,0:6:18:0,18,189	0/0:18,0:18:51:0,51,541	0/0:12,0:12:33:0,33,362	0/0:1,0:1:3:0,3,31	0/0:3,0:3:9:0,9,103	0/0:15,0:15:42:0,42,457	0/0:1,0:1:3:0,3,32	1/1:0,5:5:15:148,15,0	0/0:7,0:7:21:0,21,227	0/0:1,0:1:3:0,3,23	0/0:25,0:25:69:0,69,765	0/0:12,0:12:36:0,36,372	0/0:15,0:15:45:0,45,472	0/0:2,0:2:6:0,6,63	0/0:9,0:9:27:0,27,260	0/0:4,0:4:9:0,9,103	0/0:6,0:6:18:0,18,191	0/0:9,0:9:27:0,27,287	0/0:28,0:28:84:0,84,871	1/1:0,10:10:30:305,30,0	0/0:3,0:3:9:0,9,97	0/0:12,0:12:33:0,33,370	0/0:9,0:9:24:0,24,253	0/0:7,0:7:21:0,21,231	0/0:1,0:1:3:0,3,32	0/0:16,0:16:48:0,48,505	0/0:9,0:9:27:0,27,282	0/0:4,0:4:12:0,12,130	0/0:17,0:17:51:0,51,533	0/0:5,0:5:15:0,15,160	0/0:29,0:29:87:0,87,905	0/0:5,0:5:15:0,15,158	0/0:16,0:16:48:0,48,502	0/0:11,0:11:33:0,33,336	0/0:17,0:17:48:0,48,522	0/0:4,0:4:12:0,12,131	0/0:5,0:5:15:0,15,164	0/0:8,0:8:24:0,24,255	0/0:16,0:16:45:0,45,489	0/0:16,0:16:45:0,45,497	0/0:16,0:16:45:0,45,488	0/0:39,0:39:99:0,105,1139	0/0:12,0:12:36:0,36,385	0/1:1,1:2:27:27,0,27	./.:.:.:.:.	0/0:8,0:8:18:0,18,201	0/0:3,0:3:9:0,9,92	0/0:1,0:1:3:0,3,32	0/0:6,0:6:15:0,15,163	0/0:2,0:2:6:0,6,64	0/0:8,0:8:24:0,24,252	0/0:2,0:2:6:0,6,61	1/1:0,1:1:3:30,3,0	1/1:0,2:2:6:61,6,0	0/0:2,0:2:6:0,6,63	0/0:9,0:9:27:0,27,286	./.:.:.:.:.	0/0:6,0:6:18:0,18,193	0/0:8,0:8:24:0,24,252	0/0:3,0:3:9:0,9,91	0/0:7,0:7:18:0,18,200	0/0:5,0:5:15:0,15,150	0/0:7,0:7:15:0,15,183	0/0:6,0:6:18:0,18,188	0/0:4,0:4:12:0,12,124	0/0:2,0:2:6:0,6,63	./.:.:.:.:.	0/0:7,0:7:18:0,18,204	0/0:1,0:1:3:0,3,32	0/0:6,0:6:18:0,18,187	0/0:7,0:7:18:0,18,206	./.:.:.:.:.	./.:.:.:.:.	0/0:1,0:1:3:0,3,32	0/0:1,0:1:3:0,3,34	0/0:4,0:4:9:0,9,107	0/0:5,0:5:15:0,15,154	0/0:2,0:2:6:0,6,63	0/0:5,0:5:15:0,15,160	0/0:1,0:1:3:0,3,33	0/0:1,0:1:3:0,3,32	0/0:5,0:5:15:0,15,149	0/0:2,0:2:6:0,6,62	0/0:9,0:9:27:0,27,281	0/0:7,0:7:21:0,21,225	0/0:7,0:7:21:0,21,231	0/0:3,0:3:9:0,9,87	0/0:1,0:1:3:0,3,31	0/0:2,0:2:6:0,6,65	0/0:2,0:2:6:0,6,63	0/0:1,0:1:3:0,3,32	0/0:8,0:8:24:0,24,247	0/0:7,0:7:21:0,21,228	0/0:1,0:1:3:0,3,31	0/0:1,0:1:3:0,3,31	0/0:3,0:3:6:0,6,75	0/0:4,0:4:12:0,12,131	0/0:3,0:3:9:0,9,94	0/0:2,0:2:6:0,6,63	0/0:6,0:6:15:0,15,175	0/0:3,0:3:9:0,9,92	0/0:5,0:5:12:0,12,139	0/0:5,0:5:15:0,15,152	0/0:4,0:4:12:0,12,124	0/0:1,0:1:3:0,3,31	0/0:5,0:5:15:0,15,149	0/0:7,0:7:18:0,18,194	0/0:1,0:1:3:0,3,32	0/0:12,0:12:36:0,36,373	0/0:1,0:1:3:0,3,34	0/0:8,0:8:18:0,18,218	0/0:5,0:5:15:0,15,159	./.:.:.:.:.	0/0:3,0:3:9:0,9,90	0/0:3,0:3:9:0,9,94	1/1:0,2:2:6:61,6,0	0/0:5,0:5:15:0,15,153	0/0:6,0:6:18:0,18,186	./.:.:.:.:.	0/0:7,0:7:21:0,21,221	1/1:0,1:1:3:29,3,0	0/0:4,0:4:12:0,12,123	0/0:3,0:3:9:0,9,97	0/0:8,0:8:24:0,24,249	1/1:0,1:1:3:31,3,0	0/0:8,0:8:12:0,12,167	0/0:4,0:4:6:0,6,89	0/0:3,0:3:6:0,6,77	0/0:2,0:2:3:0,3,45	0/0:4,0:4:6:0,6,89	0/0:4,0:4:6:0,6,89	0/0:6,0:6:9:0,9,134	0/0:28,0:28:84:0,84,954
chr2	27364236	.	T	A	509.92	.	AC=15;AF=0.058;AN=260;BaseQRankSum=-1.737;DP=984;Dels=0.00;FS=13.127;HaplotypeScore=0.1235;InbreedingCoeff=0.3826;MLEAC=11;MLEAF=0.042;MQ=59.85;MQ0=0;MQRankSum=-1.532;QD=21.25;ReadPosRankSum=3.345	GT:AD:DP:GQ:PL	0/0:60,0:60:99:0,177,1859	0/0:20,0:20:57:0,57,595	0/0:16,0:16:48:0,48,484	0/0:47,0:47:99:0,135,1419	0/0:6,0:6:18:0,18,187	0/0:18,0:18:51:0,51,529	0/0:12,0:12:33:0,33,357	0/0:1,0:1:3:0,3,30	0/0:3,0:3:9:0,9,100	0/0:15,0:15:42:0,42,444	0/0:1,0:1:3:0,3,32	1/1:0,5:5:15:155,15,0	0/0:7,0:7:21:0,21,222	0/0:1,0:1:3:0,3,32	0/0:25,0:25:69:0,69,741	0/0:13,0:13:36:0,36,359	0/0:15,0:15:45:0,45,459	0/0:2,0:2:6:0,6,61	0/0:9,0:9:27:0,27,271	0/0:4,0:4:9:0,9,103	0/0:6,0:6:18:0,18,193	0/0:10,0:10:30:0,30,307	0/0:28,0:28:84:0,84,856	1/1:0,10:10:30:306,30,0	0/0:3,0:3:9:0,9,97	0/0:12,0:12:33:0,33,361	0/0:9,0:9:27:0,27,282	0/0:7,0:7:21:0,21,232	0/0:1,0:1:3:0,3,32	0/0:16,0:16:48:0,48,494	0/0:9,0:9:27:0,27,286	0/0:4,0:4:12:0,12,130	0/0:18,0:18:54:0,54,551	0/0:5,0:5:15:0,15,157	0/0:29,0:29:87:0,87,877	0/0:5,0:5:15:0,15,153	0/0:17,0:17:51:0,51,517	0/0:11,0:11:33:0,33,329	0/0:17,0:17:48:0,48,505	0/0:4,0:4:12:0,12,128	0/0:7,0:7:21:0,21,227	0/0:8,0:8:24:0,24,245	0/0:17,0:17:48:0,48,511	0/0:16,0:16:45:0,45,481	0/0:16,0:16:45:0,45,475	0/0:39,0:39:99:0,105,1126	0/0:12,0:12:36:0,36,374	0/1:1,1:2:26:26,0,26	./.:.:.:.:.	0/0:8,0:8:18:0,18,209	0/0:3,0:3:9:0,9,89	0/0:1,0:1:3:0,3,31	0/0:6,0:6:15:0,15,167	0/0:2,0:2:6:0,6,62	0/0:8,0:8:24:0,24,245	0/0:2,0:2:6:0,6,60	1/1:0,1:1:3:30,3,0	1/1:0,2:2:6:60,6,0	0/0:2,0:2:6:0,6,61	0/0:9,0:9:27:0,27,286	./.:.:.:.:.	0/0:6,0:6:18:0,18,187	0/0:8,0:8:24:0,24,245	0/0:3,0:3:9:0,9,92	0/0:7,0:7:18:0,18,190	0/0:5,0:5:15:0,15,151	0/0:7,0:7:15:0,15,180	0/0:6,0:6:18:0,18,178	0/0:4,0:4:12:0,12,126	0/0:2,0:2:6:0,6,63	./.:.:.:.:.	0/0:7,0:7:18:0,18,200	0/0:1,0:1:3:0,3,30	0/0:6,0:6:18:0,18,186	0/0:7,0:7:18:0,18,198	./.:.:.:.:.	./.:.:.:.:.	0/0:1,0:1:3:0,3,31	0/0:1,0:1:3:0,3,33	0/0:4,0:4:9:0,9,106	0/0:5,0:5:15:0,15,152	0/0:2,0:2:6:0,6,64	0/0:5,0:5:15:0,15,157	0/0:1,0:1:3:0,3,33	0/0:1,0:1:3:0,3,32	0/0:5,0:5:15:0,15,155	0/0:2,0:2:6:0,6,60	0/0:9,0:9:27:0,27,270	0/0:7,0:7:21:0,21,216	0/0:7,0:7:21:0,21,229	0/0:3,0:3:9:0,9,92	0/0:1,0:1:3:0,3,30	0/0:2,0:2:6:0,6,63	0/0:2,0:2:6:0,6,63	0/0:1,0:1:3:0,3,32	0/0:8,0:8:24:0,24,250	0/0:7,0:7:21:0,21,228	0/0:1,0:1:3:0,3,31	0/0:1,0:1:3:0,3,30	0/0:3,0:3:6:0,6,74	0/0:4,0:4:12:0,12,121	0/0:3,0:3:9:0,9,94	0/0:4,0:4:12:0,12,127	0/0:5,0:6:15:0,15,161	0/0:3,0:3:9:0,9,92	0/0:5,0:5:9:0,9,109	0/0:5,0:5:15:0,15,152	0/0:4,0:4:12:0,12,121	0/0:1,0:1:3:0,3,30	0/0:5,0:5:15:0,15,153	0/0:6,0:6:18:0,18,185	0/0:1,0:1:3:0,3,30	0/0:12,0:12:36:0,36,361	0/0:1,0:1:3:0,3,33	0/0:8,0:8:18:0,18,214	0/0:5,0:5:15:0,15,155	./.:.:.:.:.	0/0:2,0:2:6:0,6,60	0/0:3,0:3:9:0,9,93	1/1:0,2:2:6:61,6,0	0/0:5,0:5:15:0,15,152	0/0:6,0:6:18:0,18,181	./.:.:.:.:.	0/0:7,0:7:21:0,21,214	1/1:0,1:1:3:30,3,0	0/0:4,0:4:12:0,12,118	0/0:3,0:3:9:0,9,95	0/0:8,0:8:24:0,24,247	1/1:0,1:1:3:30,3,0	0/0:8,0:8:12:0,12,166	0/0:4,0:4:6:0,6,89	0/0:3,0:3:6:0,6,76	0/0:2,0:2:3:0,3,45	0/0:4,0:4:6:0,6,89	0/0:4,0:4:6:0,6,89	0/0:5,0:6:9:0,9,121	0/0:28,0:28:84:0,84,936
chr2	27364237	.	C	G	532.74	.	AC=15;AF=0.058;AN=260;BaseQRankSum=-1.382;DP=986;Dels=0.00;FS=14.999;HaplotypeScore=0.1174;InbreedingCoeff=0.3856;MLEAC=11;MLEAF=0.042;MQ=59.85;MQ0=0;MQRankSum=-0.602;QD=22.20;ReadPosRankSum=3.793	GT:AD:DP:GQ:PL	0/0:59,0:59:99:0,174,1885	0/0:20,0:20:57:0,57,623	0/0:16,0:16:48:0,48,503	0/0:47,0:47:99:0,135,1471	0/0:6,0:6:18:0,18,188	0/0:19,0:19:54:0,54,572	0/0:13,0:13:36:0,36,398	0/0:1,0:1:3:0,3,32	0/0:3,0:3:9:0,9,102	0/0:15,0:15:42:0,42,456	0/0:1,0:1:3:0,3,33	1/1:0,5:5:15:158,15,0	0/0:7,0:7:21:0,21,228	0/0:1,0:1:3:0,3,23	0/0:25,0:25:69:0,69,757	0/0:13,0:13:36:0,36,382	0/0:15,0:15:45:0,45,474	0/0:2,0:2:6:0,6,63	0/0:9,0:9:27:0,27,270	0/0:4,0:4:9:0,9,103	0/0:6,0:6:18:0,18,195	0/0:11,0:11:33:0,33,348	0/0:27,0:27:81:0,81,852	1/1:0,10:10:30:314,30,0	0/0:3,0:3:9:0,9,95	0/0:12,0:12:33:0,33,370	0/0:9,0:9:27:0,27,284	0/0:7,0:7:21:0,21,234	0/0:1,0:1:3:0,3,32	0/0:15,0:15:45:0,45,477	0/0:9,0:9:27:0,27,294	0/0:4,0:4:12:0,12,130	0/0:18,0:18:54:0,54,573	0/0:5,0:5:15:0,15,160	0/0:29,0:29:87:0,87,905	0/0:5,0:5:15:0,15,161	0/0:17,0:17:51:0,51,525	0/0:11,0:11:33:0,33,344	0/0:17,0:17:48:0,48,520	0/0:4,0:4:12:0,12,129	0/0:7,0:7:21:0,21,225	0/0:8,0:8:24:0,24,258	0/0:17,0:17:48:0,48,527	0/0:16,0:16:45:0,45,497	0/0:16,0:16:45:0,45,491	0/0:40,0:40:99:0,108,1187	0/0:11,0:11:33:0,33,357	0/1:1,1:2:26:27,0,26	./.:.:.:.:.	0/0:8,0:8:18:0,18,216	0/0:3,0:3:9:0,9,95	0/0:1,0:1:3:0,3,32	0/0:6,0:6:15:0,15,171	0/0:2,0:2:6:0,6,63	0/0:8,0:8:24:0,24,250	0/0:2,0:2:6:0,6,62	1/1:0,1:1:3:32,3,0	1/1:0,2:2:6:63,6,0	0/0:2,0:2:6:0,6,63	0/0:9,0:9:27:0,27,292	./.:.:.:.:.	0/0:6,0:6:18:0,18,193	0/0:8,0:8:24:0,24,252	0/0:3,0:3:9:0,9,96	0/0:7,0:7:18:0,18,199	0/0:5,0:5:15:0,15,155	0/0:8,0:8:18:0,18,214	0/0:6,0:6:18:0,18,188	0/0:4,0:4:12:0,12,128	0/0:2,0:2:6:0,6,63	./.:.:.:.:.	0/0:7,0:7:18:0,18,205	0/0:1,0:1:3:0,3,32	0/0:6,0:6:18:0,18,187	0/0:8,0:8:21:0,21,237	./.:.:.:.:.	./.:.:.:.:.	0/0:1,0:1:3:0,3,32	0/0:1,0:1:3:0,3,32	0/0:4,0:4:9:0,9,108	0/0:5,0:5:15:0,15,158	0/0:2,0:2:6:0,6,63	0/0:5,0:5:15:0,15,158	0/0:1,0:1:3:0,3,34	0/0:1,0:1:3:0,3,31	0/0:5,0:5:15:0,15,160	0/0:2,0:2:6:0,6,62	0/0:8,0:8:24:0,24,251	0/0:7,0:7:21:0,21,227	0/0:7,0:7:21:0,21,231	0/0:3,0:3:9:0,9,95	0/0:1,0:1:3:0,3,32	0/0:2,0:2:6:0,6,66	0/0:2,0:2:6:0,6,63	0/0:1,0:1:3:0,3,32	0/0:7,0:7:21:0,21,224	0/0:7,0:7:21:0,21,227	0/0:1,0:1:3:0,3,32	0/0:1,0:1:3:0,3,32	0/0:3,0:3:6:0,6,76	0/0:4,0:4:12:0,12,129	0/0:3,0:3:9:0,9,97	0/0:5,0:5:15:0,15,158	0/0:6,0:6:15:0,15,175	0/0:3,0:3:9:0,9,97	0/0:5,0:5:12:0,12,139	0/0:3,0:3:9:0,9,95	0/0:4,0:4:12:0,12,126	0/0:1,0:1:3:0,3,31	0/0:5,0:5:15:0,15,161	0/0:7,0:7:21:0,21,224	0/0:1,0:1:3:0,3,32	0/0:11,0:11:33:0,33,341	0/0:1,0:1:3:0,3,32	0/0:8,0:8:18:0,18,218	0/0:6,0:6:18:0,18,189	./.:.:.:.:.	0/0:3,0:3:9:0,9,94	0/0:3,0:3:9:0,9,95	1/1:0,2:2:6:64,6,0	0/0:5,0:5:15:0,15,159	0/0:6,0:6:18:0,18,186	./.:.:.:.:.	0/0:7,0:7:21:0,21,228	1/1:0,1:1:3:31,3,0	0/0:4,0:4:12:0,12,126	0/0:3,0:3:9:0,9,92	0/0:8,0:8:24:0,24,252	1/1:0,1:1:3:32,3,0	0/0:8,0:8:12:0,12,179	0/0:4,0:4:6:0,6,77	0/0:3,0:3:6:0,6,77	0/0:2,0:2:3:0,3,45	0/0:4,0:4:6:0,6,89	0/0:4,0:4:6:0,6,89	0/0:6,0:6:9:0,9,134	0/0:29,0:29:87:0,87,978
chr2	27366002	.	C	T	375.47	.	AC=13;AF=0.050;AN=260;BaseQRankSum=-0.331;DP=916;Dels=0.00;FS=7.943;HaplotypeScore=0.1863;InbreedingCoeff=0.3378;MLEAC=9;MLEAF=0.035;MQ=59.80;MQ0=0;MQRankSum=1.715;QD=16.32;ReadPosRankSum=0.079	GT:AD:DP:GQ:PL	0/0:57,0:57:99:0,171,1798	0/0:15,0:15:45:0,45,459	0/0:21,0:21:54:0,54,585	0/0:33,0:33:87:0,87,953	0/0:14,0:14:39:0,39,411	0/0:5,0:5:15:0,15,158	0/0:9,0:9:27:0,27,278	0/0:1,0:1:3:0,3,35	0/0:2,0:2:6:0,6,65	0/0:19,0:19:54:0,54,574	./.:.:.:.:.	0/0:14,0:14:42:0,42,418	0/0:17,0:17:51:0,51,520	0/0:3,0:3:9:0,9,91	0/0:20,0:20:60:0,60,621	0/0:16,0:16:48:0,48,487	0/0:14,0:14:39:0,39,422	0/0:2,0:2:6:0,6,63	0/0:6,0:6:18:0,18,183	0/0:6,0:6:18:0,18,179	0/0:4,0:4:12:0,12,132	0/0:14,0:14:36:0,36,391	0/0:11,0:11:33:0,33,343	0/0:20,0:20:60:0,60,627	0/0:3,0:3:9:0,9,101	0/0:18,0:18:54:0,54,557	0/0:11,0:11:33:0,33,329	./.:.:.:.:.	./.:.:.:.:.	0/0:16,0:16:42:0,42,466	0/0:2,0:2:6:0,6,63	0/0:2,0:2:6:0,6,63	0/0:12,0:12:33:0,33,367	0/0:2,0:2:6:0,6,65	0/0:35,0:35:93:0,93,990	0/0:5,0:5:15:0,15,154	0/0:26,0:26:75:0,75,797	0/0:8,0:8:24:0,24,246	0/0:5,0:5:15:0,15,150	0/0:2,0:2:6:0,6,67	0/0:2,0:2:6:0,6,67	0/0:22,0:22:66:0,66,675	0/0:19,0:19:51:0,51,549	0/0:19,0:19:51:0,51,530	0/0:18,0:18:51:0,51,536	0/0:12,0:12:30:0,30,340	0/0:8,0:8:21:0,21,232	0/0:1,0:1:3:0,3,32	./.:.:.:.:.	0/0:4,0:4:12:0,12,128	0/0:4,0:4:12:0,12,122	0/0:3,0:3:9:0,9,87	0/0:4,0:4:9:0,9,108	0/0:4,0:4:12:0,12,124	0/0:10,0:10:30:0,30,312	./.:.:.:.:.	0/0:5,0:5:15:0,15,147	0/0:3,0:3:9:0,9,95	./.:.:.:.:.	0/0:7,0:7:21:0,21,222	0/0:3,0:3:9:0,9,93	0/0:8,0:8:24:0,24,245	0/0:10,0:10:30:0,30,306	0/0:3,0:3:9:0,9,92	0/0:6,0:6:18:0,18,194	0/0:2,0:2:6:0,6,61	0/0:2,0:2:6:0,6,62	0/0:3,0:3:9:0,9,93	0/0:5,0:5:15:0,15,161	0/0:1,0:1:3:0,3,28	0/0:1,0:1:3:0,3,32	0/0:3,0:3:9:0,9,93	0/0:5,0:5:15:0,15,154	1/1:0,5:5:12:135,12,0	1/1:0,2:2:6:61,6,0	0/0:4,0:4:12:0,12,124	./.:.:.:.:.	0/0:1,0:1:3:0,3,32	1/1:0,4:4:12:119,12,0	0/0:4,0:4:12:0,12,128	0/0:2,0:2:6:0,6,65	0/0:1,0:1:3:0,3,30	0/0:3,0:3:9:0,9,97	0/0:3,0:3:9:0,9,88	0/0:4,0:4:12:0,12,115	0/0:1,0:1:3:0,3,31	0/0:3,0:3:9:0,9,89	0/0:4,0:4:12:0,12,129	0/0:5,0:5:15:0,15,155	0/0:1,0:1:3:0,3,32	0/0:2,0:2:6:0,6,59	0/0:3,0:3:9:0,9,94	0/0:5,0:5:15:0,15,157	0/0:1,0:1:3:0,3,28	0/0:1,0:1:3:0,3,30	0/0:2,0:2:6:0,6,61	0/0:4,0:4:12:0,12,117	0/0:3,0:3:9:0,9,98	0/0:2,0:2:6:0,6,59	0/0:2,0:2:6:0,6,59	0/0:3,0:3:9:0,9,94	0/0:2,0:2:3:0,3,45	0/0:7,0:7:21:0,21,209	0/0:2,0:2:6:0,6,63	0/0:2,0:2:6:0,6,59	0/0:4,0:4:12:0,12,124	0/0:7,0:7:21:0,21,225	0/0:5,0:5:15:0,15,149	0/0:2,0:2:6:0,6,61	0/0:1,0:1:3:0,3,26	0/0:6,0:6:18:0,18,189	0/0:2,0:2:6:0,6,63	0/0:6,0:6:18:0,18,184	0/0:5,0:5:15:0,15,147	0/0:6,0:6:18:0,18,186	0/0:5,0:5:15:0,15,151	0/0:3,0:3:6:0,6,61	0/0:3,0:3:9:0,9,95	1/1:0,1:1:3:30,3,0	0/0:7,0:7:21:0,21,211	1/1:0,4:4:12:122,12,0	0/1:4,2:6:46:46,0,94	0/0:7,0:7:21:0,21,217	1/1:0,1:1:3:34,3,0	0/0:10,0:10:30:0,30,312	0/0:2,0:2:6:0,6,60	0/0:5,0:5:15:0,15,153	0/0:1,0:1:3:0,3,34	0/0:3,0:3:9:0,9,92	0/0:4,0:4:6:0,6,89	0/0:1,0:1:3:0,3,30	0/0:3,0:3:6:0,6,77	0/0:1,0:1:3:0,3,32	0/0:7,0:7:15:0,15,184	0/0:4,0:4:6:0,6,89	0/0:4,0:4:9:0,9,108	0/0:34,0:35:99:0,102,1105
chr2	27366545	.	T	A	2164.48	.	AC=17;AF=0.065;AN=262;BaseQRankSum=-2.490;DP=1160;Dels=0.00;FS=4.691;HaplotypeScore=0.1295;InbreedingCoeff=0.5260;MLEAC=15;MLEAF=0.057;MQ=59.77;MQ0=0;MQRankSum=-1.499;QD=25.17;ReadPosRankSum=0.991	GT:AD:DP:GQ:PL	0/0:52,0:52:99:0,156,1658	0/0:14,0:14:39:0,39,421	0/0:28,0:28:84:0,84,862	0/0:69,0:69:99:0,207,2129	0/0:9,0:9:21:0,21,243	0/0:15,0:15:42:0,42,440	0/0:19,0:19:51:0,51,548	0/0:4,0:4:12:0,12,133	0/0:4,0:4:12:0,12,122	0/0:14,0:14:42:0,42,433	0/0:4,0:4:12:0,12,126	1/1:0,27:27:75:782,75,0	0/0:19,0:19:57:0,57,578	0/0:1,0:1:3:0,3,35	0/0:15,0:15:45:0,45,450	0/0:30,0:30:90:0,90,899	0/0:22,0:22:63:0,63,661	0/0:5,0:5:15:0,15,160	0/0:5,0:5:15:0,15,152	0/0:5,0:5:15:0,15,154	0/0:10,0:10:30:0,30,318	0/0:24,0:24:66:0,66,705	0/0:22,0:22:66:0,66,692	1/1:0,25:25:75:766,75,0	0/0:2,0:2:6:0,6,63	0/0:17,0:17:51:0,51,517	0/0:22,0:22:63:0,63,660	0/0:7,0:7:21:0,21,217	0/0:3,0:3:9:0,9,97	0/0:24,0:24:72:0,72,725	0/0:5,0:5:15:0,15,157	0/0:2,0:2:6:0,6,65	0/0:20,0:20:60:0,60,597	0/0:2,0:2:6:0,6,61	0/0:46,0:46:99:0,138,1424	0/0:6,0:6:18:0,18,191	0/0:21,0:21:60:0,60,622	0/0:15,1:16:19:0,19,427	0/0:12,0:12:33:0,33,357	0/0:1,0:1:3:0,3,33	0/0:4,0:4:12:0,12,121	0/0:10,0:10:30:0,30,306	0/0:19,0:19:48:0,48,529	0/0:23,0:23:63:0,63,676	0/0:21,0:21:63:0,63,655	0/0:19,0:19:57:0,57,574	0/0:9,0:9:24:0,24,267	0/1:3,1:4:22:22,0,57	./.:.:.:.:.	0/0:5,0:5:12:0,12,139	0/0:3,0:3:9:0,9,92	0/0:3,0:3:6:0,6,68	0/0:3,0:3:9:0,9,93	0/0:4,0:4:12:0,12,124	0/0:10,0:10:30:0,30,311	0/0:2,0:2:6:0,6,61	1/1:0,4:4:12:117,12,0	./.:.:.:.:.	0/0:1,0:1:3:0,3,30	0/0:8,0:8:24:0,24,250	0/0:2,0:2:6:0,6,59	0/0:2,0:2:6:0,6,61	0/0:11,0:11:33:0,33,344	0/0:9,0:9:27:0,27,267	0/0:4,0:4:12:0,12,126	0/0:7,0:7:18:0,18,199	0/0:4,0:4:9:0,9,107	0/0:8,0:8:21:0,21,230	0/0:6,0:6:18:0,18,189	0/0:2,0:2:6:0,6,60	0/0:1,0:1:3:0,3,31	./.:.:.:.:.	0/0:4,0:4:12:0,12,127	0/0:4,0:4:12:0,12,120	0/0:3,0:3:9:0,9,99	1/1:0,3:3:9:89,9,0	0/0:6,0:6:12:0,12,151	0/0:5,0:5:15:0,15,158	0/0:5,0:5:12:0,12,138	0/0:8,0:8:21:0,21,238	0/0:2,0:2:6:0,6,61	0/0:1,0:1:3:0,3,34	0/0:6,0:6:18:0,18,199	0/0:4,0:4:12:0,12,117	0/0:1,0:1:3:0,3,30	0/0:4,0:4:12:0,12,126	0/0:11,0:11:33:0,33,344	0/0:5,0:5:15:0,15,158	0/0:8,0:8:24:0,24,247	0/0:2,0:2:6:0,6,63	0/0:2,0:2:6:0,6,61	0/0:5,0:5:15:0,15,157	0/0:5,0:5:15:0,15,148	0/0:4,0:4:9:0,9,106	0/0:1,0:1:3:0,3,31	0/0:3,0:3:9:0,9,97	0/0:5,0:5:15:0,15,168	0/0:4,0:4:12:0,12,123	0/0:3,0:3:9:0,9,91	0/0:2,0:2:6:0,6,61	0/0:6,0:6:18:0,18,195	0/0:2,0:2:6:0,6,61	0/0:6,0:6:18:0,18,185	0/0:5,0:5:15:0,15,161	0/0:2,0:2:3:0,3,45	0/0:5,0:5:15:0,15,144	0/0:4,0:4:12:0,12,126	0/0:8,0:8:24:0,24,245	0/0:5,0:5:15:0,15,154	./.:.:.:.:.	0/0:3,0:3:9:0,9,95	0/0:5,0:5:15:0,15,155	0/0:3,0:3:6:0,6,75	0/0:2,0:2:6:0,6,63	0/0:8,0:8:24:0,24,249	0/0:3,0:3:9:0,9,92	0/0:6,0:6:18:0,18,184	0/0:2,0:2:6:0,6,65	0/0:2,0:2:6:0,6,61	1/1:0,4:4:12:118,12,0	0/0:10,0:10:30:0,30,307	0/0:7,0:7:21:0,21,218	1/1:0,9:9:24:257,24,0	0/0:2,0:2:6:0,6,64	1/1:0,6:6:18:174,18,0	0/0:6,0:6:18:0,18,185	0/0:5,0:5:15:0,15,153	0/0:4,0:4:12:0,12,124	1/1:0,3:3:9:89,9,0	0/0:2,0:2:3:0,3,45	./.:.:.:.:.	0/0:6,0:6:9:0,9,134	./.:.:.:.:.	0/0:11,0:11:18:0,18,255	0/0:3,0:3:6:0,6,74	0/0:2,0:2:3:0,3,45	0/0:30,0:30:90:0,90,1019
chr2	27366946	.	G	A	3005.22	.	AC=22;AF=0.083;AN=264;BaseQRankSum=1.240;DP=982;Dels=0.00;FS=2.687;HaplotypeScore=0.2143;InbreedingCoeff=0.4038;MLEAC=22;MLEAF=0.083;MQ=59.62;MQ0=1;MQRankSum=0.063;QD=25.69;ReadPosRankSum=-0.490	GT:AD:DP:GQ:PL	0/0:60,0:60:99:0,180,1867	0/0:25,0:25:72:0,72,742	0/0:25,0:25:69:0,69,729	1/1:0,29:29:87:899,87,0	0/0:9,0:9:24:0,24,266	0/0:15,0:15:42:0,42,433	0/0:13,0:13:39:0,39,385	1/1:0,3:3:9:97,9,0	0/1:2,1:3:23:23,0,56	1/1:0,23:23:60:648,60,0	1/1:0,6:6:18:196,18,0	0/0:20,0:20:51:0,51,540	0/0:11,0:11:33:0,33,338	0/0:1,0:1:3:0,3,32	0/0:17,0:17:51:0,51,507	0/0:21,0:22:60:0,60,625	0/0:20,0:20:60:0,60,616	0/0:1,0:1:3:0,3,32	0/0:8,0:8:24:0,24,241	0/0:5,0:5:15:0,15,156	0/0:3,0:3:9:0,9,90	0/0:8,0:8:21:0,21,238	0/0:11,0:11:24:0,24,268	0/0:11,0:11:33:0,33,333	0/0:2,0:2:6:0,6,61	0/0:13,0:13:39:0,39,382	0/0:17,0:17:45:0,45,482	0/0:4,0:4:12:0,12,118	0/0:3,0:3:9:0,9,96	0/0:16,0:16:39:0,39,430	0/0:4,0:4:12:0,12,122	0/0:4,0:4:12:0,12,132	0/0:23,0:23:69:0,69,676	0/1:1,2:3:22:57,0,22	0/0:33,0:33:99:0,99,1001	0/0:4,0:4:12:0,12,126	0/0:23,0:23:63:0,63,644	0/0:16,0:16:48:0,48,476	0/0:13,0:13:39:0,39,397	0/1:2,2:4:52:52,0,53	0/0:3,0:3:9:0,9,98	1/1:0,16:16:48:490,48,0	0/0:13,0:13:39:0,39,372	0/0:17,0:17:48:0,48,504	0/0:16,0:16:48:0,48,481	0/0:28,0:28:78:0,78,820	0/0:9,0:9:27:0,27,272	0/0:3,0:3:9:0,9,95	./.:.:.:.:.	0/0:6,0:6:18:0,18,176	0/0:1,0:1:3:0,3,31	0/0:3,0:3:9:0,9,80	1/1:0,9:9:27:280,27,0	0/0:6,0:6:15:0,15,165	0/0:4,0:4:12:0,12,120	1/1:0,5:5:15:158,15,0	0/0:2,0:2:6:0,6,55	0/0:3,0:3:9:0,9,94	0/0:1,0:1:3:0,3,31	0/0:5,0:5:15:0,15,154	0/0:5,0:5:15:0,15,144	0/0:1,0:1:3:0,3,32	0/0:10,0:10:30:0,30,308	0/0:5,0:5:9:0,9,119	0/0:8,0:8:24:0,24,244	./.:.:.:.:.	0/0:4,0:4:12:0,12,122	0/0:1,0:1:3:0,3,29	0/0:1,0:1:3:0,3,32	0/0:1,0:1:3:0,3,30	0/0:1,0:1:3:0,3,31	0/0:1,0:1:3:0,3,31	0/0:4,0:4:12:0,12,124	0/0:1,0:1:3:0,3,31	0/0:1,0:1:3:0,3,30	0/0:2,0:2:6:0,6,62	0/0:4,0:4:12:0,12,120	0/0:3,0:3:9:0,9,91	0/0:2,0:2:6:0,6,61	0/0:2,0:2:6:0,6,61	0/0:1,0:1:3:0,3,29	0/0:2,0:2:6:0,6,62	0/0:5,0:5:15:0,15,145	0/0:3,0:3:9:0,9,97	0/0:1,0:1:3:0,3,30	0/0:5,0:5:15:0,15,159	0/0:3,0:3:9:0,9,89	0/1:2,10:12:27:269,0,27	0/0:5,0:5:15:0,15,146	0/0:5,0:5:15:0,15,149	0/0:1,0:1:3:0,3,31	0/0:5,0:5:15:0,15,146	0/0:3,0:3:9:0,9,90	0/0:1,0:1:3:0,3,30	0/0:5,0:5:12:0,12,138	0/0:5,0:5:15:0,15,153	0/0:7,0:8:21:0,21,211	0/0:3,0:3:9:0,9,93	0/0:1,0:1:3:0,3,28	0/0:1,0:1:3:0,3,30	0/0:3,0:3:9:0,9,95	0/0:2,0:2:3:0,3,26	0/0:1,0:1:3:0,3,30	0/0:3,0:3:9:0,9,93	0/0:4,0:4:9:0,9,108	0/0:9,0:9:21:0,21,246	0/0:5,0:5:15:0,15,153	0/0:6,0:6:18:0,18,180	1/1:0,2:2:6:61,6,0	0/0:3,0:3:9:0,9,83	0/0:5,0:5:15:0,15,157	1/1:0,2:2:6:63,6,0	0/0:7,0:7:21:0,21,204	0/0:5,0:5:15:0,15,150	0/0:10,0:10:30:0,30,311	./.:.:.:.:.	0/0:4,0:4:12:0,12,122	0/0:4,0:4:9:0,9,106	0/0:3,0:3:9:0,9,86	0/0:2,0:2:6:0,6,55	0/0:4,0:4:12:0,12,124	0/0:4,0:4:12:0,12,118	0/0:7,0:7:21:0,21,210	0/0:3,0:3:9:0,9,95	0/0:6,0:6:15:0,15,166	0/0:9,0:9:24:0,24,239	0/0:2,0:2:6:0,6,58	0/0:2,0:2:6:0,6,61	0/0:5,0:5:12:0,12,133	0/0:2,0:2:3:0,3,45	0/0:2,0:2:3:0,3,45	./.:.:.:.:.	0/0:2,0:2:3:0,3,45	0/0:2,0:2:3:0,3,45	0/0:2,0:2:3:0,3,45	./.:.:.:.:.	0/0:37,0:37:99:0,111,1201
chr2	27367672	.	G	A	5238.05	.	AC=76;AF=0.306;AN=248;BaseQRankSum=-5.816;DP=687;Dels=0.00;FS=6.393;HaplotypeScore=0.0664;InbreedingCoeff=0.7132;MLEAC=71;MLEAF=0.286;MQ=59.80;MQ0=0;MQRankSum=-0.150;QD=27.00;ReadPosRankSum=-2.431	GT:AD:DP:GQ:PL	0/0:37,0:37:99:0,111,1203	0/0:12,0:12:36:0,36,379	0/0:19,0:19:54:0,54,586	1/1:0,29:29:87:887,87,0	0/0:16,0:16:45:0,45,507	0/0:3,0:3:9:0,9,94	0/0:11,0:11:33:0,33,341	./.:.:.:.:.	0/0:1,0:1:3:0,3,31	1/1:0,8:8:24:245,24,0	1/1:0,1:1:3:31,3,0	0/0:14,0:14:39:0,39,431	1/1:0,16:16:48:480,48,0	./.:.:.:.:.	1/1:0,7:7:21:210,21,0	1/1:0,7:7:21:210,21,0	1/1:0,9:9:27:272,27,0	0/0:1,0:1:3:0,3,32	0/0:5,0:5:15:0,15,161	./.:.:.:.:.	./.:.:.:.:.	0/0:5,0:5:15:0,15,162	0/0:10,0:10:30:0,30,310	0/0:18,0:18:51:0,51,559	0/0:3,0:3:9:0,9,96	0/0:10,0:10:24:0,24,282	1/1:0,11:11:33:336,33,0	1/1:0,1:1:3:33,3,0	./.:.:.:.:.	1/1:0,11:11:33:327,33,0	1/1:0,3:3:9:97,9,0	1/1:0,2:2:3:31,3,0	0/0:6,0:6:15:0,15,175	1/1:0,1:1:3:32,3,0	0/0:20,0:20:54:0,54,596	1/1:0,1:1:3:32,3,0	0/0:8,0:8:24:0,24,254	0/0:7,0:7:18:0,18,204	0/0:5,0:5:15:0,15,158	1/1:0,1:1:3:31,3,0	1/1:0,1:1:3:27,3,0	1/1:0,11:11:33:335,33,0	0/0:13,0:13:39:0,39,412	0/0:9,0:9:27:0,27,284	0/0:10,0:10:27:0,27,303	0/0:11,0:11:33:0,33,338	0/0:9,0:9:27:0,27,285	0/0:1,0:1:3:0,3,32	0/0:1,0:1:3:0,3,32	1/1:0,3:3:9:92,9,0	1/1:0,4:4:12:118,12,0	./.:.:.:.:.	1/1:0,7:7:18:200,18,0	./.:.:.:.:.	0/0:4,0:4:12:0,12,125	./.:.:.:.:.	0/0:3,0:3:9:0,9,87	0/0:4,0:4:12:0,12,127	0/0:3,0:3:9:0,9,97	0/0:8,0:8:24:0,24,254	1/1:0,4:4:12:122,12,0	1/1:0,2:2:6:59,6,0	1/1:0,4:4:12:120,12,0	1/1:0,9:9:27:276,27,0	1/1:0,4:5:12:122,12,0	1/1:0,4:4:9:94,9,0	0/0:4,0:4:12:0,12,126	0/0:3,0:3:9:0,9,95	1/1:0,4:4:9:106,9,0	./.:.:.:.:.	0/0:6,0:6:18:0,18,189	0/0:3,0:3:9:0,9,95	0/0:2,0:2:6:0,6,63	0/0:5,0:5:15:0,15,157	0/0:9,0:9:24:0,24,267	0/0:2,0:2:6:0,6,61	./.:.:.:.:.	0/0:5,0:5:12:0,12,142	0/0:1,0:1:3:0,3,31	0/0:5,0:5:15:0,15,159	0/0:1,0:1:3:0,3,32	0/0:1,0:1:3:0,3,32	0/0:5,0:5:15:0,15,162	0/0:6,0:6:18:0,18,193	0/0:4,0:4:12:0,12,124	./.:.:.:.:.	0/0:1,0:1:3:0,3,32	1/1:0,5:5:15:150,15,0	0/0:4,0:4:12:0,12,130	0/0:1,0:1:3:0,3,35	0/0:2,0:2:6:0,6,65	0/0:1,0:1:3:0,3,32	1/1:0,6:6:18:183,18,0	0/0:2,0:2:6:0,6,64	1/1:0,4:4:12:122,12,0	0/0:2,0:2:6:0,6,64	1/1:0,1:1:3:31,3,0	0/0:3,0:3:9:0,9,97	1/1:0,1:1:3:31,3,0	1/1:0,1:1:3:31,3,0	0/0:1,0:1:3:0,3,35	0/0:1,0:1:3:0,3,32	1/1:0,1:1:3:29,3,0	0/0:2,0:2:6:0,6,64	0/0:3,0:3:9:0,9,92	0/0:6,0:6:15:0,15,173	0/0:3,0:3:9:0,9,97	0/0:5,0:5:15:0,15,163	1/1:0,2:2:6:59,6,0	0/0:1,0:1:3:0,3,32	0/0:6,0:6:15:0,15,173	1/1:0,2:2:6:59,6,0	0/0:4,0:4:12:0,12,124	1/1:0,3:3:9:92,9,0	0/0:5,0:5:15:0,15,158	1/1:0,2:2:6:65,6,0	0/0:6,0:6:18:0,18,185	0/0:1,0:1:3:0,3,31	0/0:6,0:6:18:0,18,185	./.:.:.:.:.	0/0:4,0:4:12:0,12,128	0/0:9,0:9:27:0,27,284	0/0:3,0:3:9:0,9,97	0/0:6,0:6:18:0,18,193	0/0:4,0:4:12:0,12,125	0/0:3,0:3:9:0,9,93	0/0:1,0:1:3:0,3,32	0/0:2,0:2:6:0,6,63	0/0:2,0:2:6:0,6,65	0/0:3,0:3:9:0,9,97	0/0:2,0:2:3:0,3,45	0/0:1,0:1:3:0,3,32	0/0:2,0:2:6:0,6,65	0/0:1,0:1:3:0,3,32	./.:.:.:.:.	0/0:6,0:6:12:0,12,153	0/0:29,0:29:87:0,87,980
chr2	27369739	.	T	C	17446	.	AC=152;AF=0.576;AN=264;BaseQRankSum=5.240;DP=1085;Dels=0.00;FS=0.245;HaplotypeScore=0.0634;InbreedingCoeff=0.7698;MLEAC=149;MLEAF=0.564;MQ=59.19;MQ0=0;MQRankSum=-0.320;QD=30.24;ReadPosRankSum=1.453	GT:AD:DP:GQ:PL	1/1:0,57:57:99:1855,162,0	1/1:0,27:27:81:893,81,0	1/1:0,18:18:54:587,54,0	0/0:48,0:48:99:0,135,1469	1/1:0,14:14:42:442,42,0	1/1:0,9:9:21:251,21,0	1/1:0,23:23:63:708,63,0	0/0:2,0:2:6:0,6,61	1/1:0,2:2:6:65,6,0	0/0:20,0:20:60:0,60,615	0/1:3,1:4:22:22,0,83	0/0:17,0:17:51:0,51,525	0/0:18,0:18:51:0,51,542	1/1:0,1:1:3:32,3,0	0/0:19,0:19:57:0,57,595	0/0:17,0:17:48:0,48,507	0/0:34,0:34:99:0,99,1041	1/1:0,2:2:6:67,6,0	1/1:0,6:6:15:179,15,0	1/1:0,6:6:12:154,12,0	1/1:0,2:2:3:32,3,0	1/1:0,26:26:78:840,78,0	1/1:0,25:25:75:817,75,0	0/0:19,0:19:57:0,57,599	1/1:0,5:5:15:163,15,0	1/1:0,22:22:66:711,66,0	0/0:14,0:14:42:0,42,442	0/1:1,2:3:25:25,0,26	1/1:0,2:2:6:64,6,0	0/0:21,0:21:63:0,63,659	./.:.:.:.:.	0/0:1,0:1:3:0,3,34	1/1:0,18:18:48:536,48,0	./.:.:.:.:.	0/0:35,0:35:99:0,99,1073	0/0:2,0:2:6:0,6,57	1/1:0,17:17:51:568,51,0	1/1:0,12:12:36:387,36,0	1/1:0,6:6:18:195,18,0	0/0:2,0:2:6:0,6,65	0/0:3,0:3:9:0,9,97	0/0:18,0:18:54:0,54,571	1/1:0,11:11:33:357,33,0	0/0:18,0:18:51:0,51,543	1/1:0,19:19:57:630,57,0	1/1:0,31:31:93:1031,93,0	1/1:0,9:9:24:277,24,0	0/0:3,0:3:9:0,9,87	1/1:0,3:3:9:95,9,0	0/0:10,0:10:30:0,30,318	./.:.:.:.:.	1/1:0,6:6:18:200,18,0	0/0:14,0:14:36:0,36,411	1/1:0,5:5:15:161,15,0	1/1:0,2:2:6:67,6,0	0/0:3,0:3:9:0,9,92	0/0:7,0:7:21:0,21,204	0/0:9,0:9:27:0,27,284	1/1:0,2:2:6:65,6,0	0/0:4,0:4:12:0,12,122	0/0:6,0:6:18:0,18,189	0/0:5,0:5:15:0,15,158	0/0:9,0:9:27:0,27,280	0/0:6,0:6:18:0,18,188	0/0:7,0:7:21:0,21,228	0/0:3,0:3:9:0,9,95	1/1:0,5:5:15:164,15,0	1/1:0,3:3:9:98,9,0	0/0:3,0:3:6:0,6,78	1/1:0,2:2:6:63,6,0	1/1:0,2:2:6:65,6,0	1/1:0,2:2:6:63,6,0	1/1:0,2:2:6:65,6,0	1/1:0,6:6:18:187,18,0	0/0:6,0:6:18:0,18,184	0/0:5,0:5:15:0,15,158	1/1:0,2:2:6:65,6,0	1/1:0,2:2:6:67,6,0	0/0:3,0:3:9:0,9,95	1/1:0,3:3:9:101,9,0	1/1:0,3:3:9:98,9,0	1/1:0,3:3:9:97,9,0	0/1:2,1:3:22:22,0,54	1/1:0,2:2:6:69,6,0	1/1:0,5:5:15:166,15,0	1/1:0,2:2:3:32,3,0	1/1:0,6:6:18:189,18,0	0/0:5,0:5:15:0,15,153	1/1:0,3:3:9:97,9,0	1/1:0,5:5:15:168,15,0	1/1:0,2:2:6:63,6,0	1/1:0,3:3:9:94,9,0	0/0:9,0:9:27:0,27,274	1/1:0,4:4:12:129,12,0	0/0:6,0:6:18:0,18,191	1/1:0,1:1:3:36,3,0	0/0:3,0:3:9:0,9,97	1/1:0,3:3:9:94,9,0	0/0:2,0:2:6:0,6,65	./.:.:.:.:.	1/1:0,6:6:18:192,18,0	1/1:0,4:4:12:130,12,0	0/0:3,0:3:9:0,9,95	1/1:0,3:3:9:99,9,0	1/1:0,2:2:6:65,6,0	1/1:0,9:9:27:290,27,0	1/1:0,3:3:9:94,9,0	1/1:0,10:10:30:318,30,0	0/0:1,0:1:3:0,3,32	1/1:0,6:6:18:195,18,0	1/1:0,6:6:18:192,18,0	0/0:1,0:1:3:0,3,33	1/1:0,8:8:24:260,24,0	0/0:7,0:7:21:0,21,219	1/1:0,2:2:6:67,6,0	0/0:7,0:7:21:0,21,214	1/1:0,7:7:21:221,21,0	1/1:0,6:6:18:189,18,0	0/0:3,0:3:9:0,9,92	0/0:4,0:4:12:0,12,126	0/0:6,0:6:18:0,18,193	1/1:0,2:2:6:65,6,0	0/0:6,0:6:15:0,15,175	0/0:4,0:4:12:0,12,134	0/0:5,0:5:15:0,15,153	1/1:0,3:3:9:97,9,0	1/1:0,5:5:15:165,15,0	0/1:1,8:9:4:233,0,4	0/0:4,0:4:12:0,12,124	1/1:0,2:2:3:45,3,0	./.:.:.:.:.	0/0:4,0:4:6:0,6,89	1/1:0,2:2:3:45,3,0	1/1:0,10:10:30:325,30,0	1/1:0,2:2:3:45,3,0	1/1:0,1:1:3:29,3,0	0/0:17,0:17:51:0,51,570
chr2	27412806	.	C	A	5662.38	.	AC=43;AF=0.164;AN=262;BaseQRankSum=-5.704;DP=1174;Dels=0.00;FS=6.899;HaplotypeScore=0.1246;InbreedingCoeff=0.6413;MLEAC=41;MLEAF=0.156;MQ=59.79;MQ0=0;MQRankSum=0.655;QD=27.09;ReadPosRankSum=3.220	GT:AD:DP:GQ:PL	0/0:75,0:75:99:0,226,2378	0/0:19,0:19:57:0,57,606	0/0:18,0:18:48:0,48,529	0/0:44,0:44:99:0,132,1393	0/0:16,0:16:42:0,42,478	0/0:28,0:28:69:0,69,781	0/0:21,0:21:63:0,63,652	0/0:4,0:4:12:0,12,127	0/0:1,0:1:3:0,3,34	0/0:19,0:19:57:0,57,604	./.:.:.:.:.	0/0:19,0:19:54:0,54,576	1/1:0,19:19:54:571,54,0	0/0:3,0:3:9:0,9,92	0/0:21,0:21:63:0,63,663	1/1:0,27:27:72:773,72,0	1/1:0,20:20:60:598,60,0	0/0:4,0:4:12:0,12,118	0/0:14,0:14:33:0,33,390	0/0:20,0:20:60:0,60,611	0/0:5,0:5:15:0,15,157	0/0:20,0:20:57:0,57,617	0/0:25,0:25:72:0,72,768	0/0:26,0:26:75:0,75,812	0/0:4,0:4:12:0,12,128	0/0:17,0:17:51:0,51,548	1/1:0,24:24:69:717,69,0	0/1:2,6:8:41:171,0,41	0/0:3,0:3:9:0,9,101	1/1:0,29:29:84:870,84,0	0/1:1,9:10:5:250,0,5	1/1:0,3:3:9:93,9,0	0/0:20,0:20:60:0,60,633	0/0:6,0:6:18:0,18,194	0/0:17,0:17:51:0,51,543	0/1:1,3:4:21:83,0,21	0/0:20,0:20:51:0,51,587	0/0:10,1:11:1:0,1,275	0/0:15,0:15:45:0,45,473	0/0:7,0:7:21:0,21,221	1/1:0,7:7:21:221,21,0	0/0:12,0:12:36:0,36,379	0/0:20,0:20:54:0,54,583	0/0:25,0:25:75:0,75,790	0/0:20,0:20:57:0,57,608	0/0:26,0:26:75:0,75,799	0/0:7,0:7:21:0,21,219	0/0:9,0:9:27:0,27,283	0/0:1,0:1:3:0,3,33	1/1:0,7:7:18:200,18,0	1/1:0,3:3:9:89,9,0	0/0:1,0:1:3:0,3,32	0/0:2,0:2:6:0,6,66	0/0:1,0:1:3:0,3,33	0/0:6,0:6:18:0,18,193	0/0:4,0:4:12:0,12,124	0/0:3,0:3:9:0,9,101	0/0:4,0:4:12:0,12,123	./.:.:.:.:.	0/0:7,0:7:21:0,21,227	0/0:3,0:3:9:0,9,93	1/1:0,1:1:3:33,3,0	1/1:0,8:8:24:239,24,0	1/1:0,4:4:12:118,12,0	1/1:0,9:9:27:275,27,0	0/0:4,0:4:12:0,12,128	0/0:2,0:2:6:0,6,61	0/0:4,0:4:12:0,12,125	1/1:0,1:1:3:32,3,0	0/0:4,0:4:12:0,12,120	0/0:2,0:2:6:0,6,65	./.:.:.:.:.	0/0:1,0:1:3:0,3,32	0/0:13,0:13:33:0,33,390	0/0:1,0:1:3:0,3,32	0/0:2,0:2:6:0,6,64	0/0:6,0:6:18:0,18,191	./.:.:.:.:.	0/0:2,0:2:6:0,6,65	0/0:1,0:1:3:0,3,30	0/0:5,0:5:15:0,15,161	0/0:1,0:1:3:0,3,32	0/0:5,0:5:15:0,15,160	0/0:2,0:2:6:0,6,64	0/0:9,0:9:27:0,27,278	0/0:5,0:5:15:0,15,162	0/0:6,0:6:18:0,18,191	0/0:9,0:9:27:0,27,272	0/0:3,0:3:9:0,9,95	0/0:5,0:5:15:0,15,160	0/0:4,0:4:12:0,12,127	0/0:2,0:2:6:0,6,63	1/1:0,3:3:9:89,9,0	0/0:3,0:3:9:0,9,95	0/0:2,0:2:6:0,6,63	0/0:2,0:2:6:0,6,64	1/1:0,5:5:15:158,15,0	0/0:2,0:2:6:0,6,65	1/1:0,2:2:6:59,6,0	1/1:0,1:1:3:32,3,0	0/0:7,0:7:21:0,21,219	0/0:5,0:5:15:0,15,161	0/0:3,0:3:9:0,9,95	0/0:1,0:1:3:0,3,31	0/0:2,0:2:6:0,6,62	0/0:7,0:7:21:0,21,219	0/0:5,0:5:15:0,15,163	0/0:7,0:7:21:0,21,217	0/0:2,0:2:6:0,6,61	0/0:10,0:10:30:0,30,313	0/0:15,0:15:39:0,39,438	0/0:2,0:2:6:0,6,63	0/0:8,0:8:24:0,24,251	1/1:0,8:8:24:245,24,0	0/0:5,0:5:12:0,12,138	1/1:0,6:6:18:187,18,0	0/0:1,0:1:3:0,3,31	0/0:3,0:3:9:0,9,91	0/0:8,0:8:24:0,24,256	0/0:1,0:1:3:0,3,32	0/0:2,0:2:6:0,6,62	0/0:1,0:1:3:0,3,32	0/0:6,0:6:18:0,18,193	0/0:3,0:3:9:0,9,97	0/0:6,0:6:18:0,18,183	0/0:3,0:3:9:0,9,93	0/0:7,0:7:21:0,21,226	0/0:8,0:8:18:0,18,212	0/0:2,0:2:6:0,6,63	0/0:2,0:2:3:0,3,45	./.:.:.:.:.	./.:.:.:.:.	0/0:6,0:6:12:0,12,152	0/0:5,0:5:12:0,12,137	0/0:2,0:2:3:0,3,45	0/0:4,0:4:6:0,6,89	0/0:36,0:36:99:0,108,1247
chr2	27414597	.	T	C	700.43	.	AC=13;AF=0.050;AN=258;BaseQRankSum=1.197;DP=841;Dels=0.00;FS=3.441;HaplotypeScore=0.1254;InbreedingCoeff=0.3547;MLEAC=9;MLEAF=0.035;MQ=59.73;MQ0=0;MQRankSum=0.054;QD=21.23;ReadPosRankSum=0.393	GT:AD:DP:GQ:PL	0/0:46,0:46:99:0,138,1495	0/0:22,0:22:63:0,63,674	0/0:13,0:13:36:0,36,389	0/0:37,0:37:99:0,111,1115	0/0:10,0:10:27:0,27,292	0/0:8,0:8:24:0,24,249	0/0:10,0:10:30:0,30,303	0/0:4,0:4:12:0,12,124	1/1:0,2:2:6:65,6,0	0/0:12,0:12:36:0,36,367	0/0:6,0:6:18:0,18,192	0/0:13,0:13:39:0,39,401	0/0:18,0:18:45:0,45,511	0/0:1,0:1:3:0,3,32	1/1:0,14:14:39:421,39,0	0/0:14,0:14:42:0,42,440	0/0:11,0:11:33:0,33,340	0/0:1,0:1:3:0,3,31	0/0:4,0:4:12:0,12,124	0/0:2,0:2:6:0,6,60	0/0:2,0:2:6:0,6,61	0/0:8,0:8:24:0,24,240	0/0:12,0:12:33:0,33,355	0/0:29,0:29:87:0,87,901	0/0:2,0:2:6:0,6,64	0/0:17,0:17:51:0,51,532	0/0:9,0:9:24:0,24,268	0/0:4,0:4:12:0,12,127	0/0:3,0:3:9:0,9,97	0/0:19,0:19:57:0,57,578	0/0:4,0:4:12:0,12,128	0/0:2,0:2:6:0,6,65	0/0:17,0:17:48:0,48,504	0/0:3,0:3:9:0,9,93	0/0:18,0:18:51:0,51,537	0/0:4,0:4:12:0,12,122	0/0:19,0:19:54:0,54,582	0/0:6,0:6:18:0,18,183	0/0:10,0:10:30:0,30,306	0/0:1,0:1:3:0,3,32	0/0:2,0:2:6:0,6,64	0/0:9,0:9:27:0,27,273	0/0:13,0:13:33:0,33,368	0/0:19,0:19:51:0,51,545	0/0:20,0:20:57:0,57,607	0/0:16,0:16:48:0,48,486	0/0:15,0:15:45:0,45,466	0/1:4,1:5:18:18,0,118	0/0:5,0:5:15:0,15,157	0/0:5,0:5:12:0,12,140	0/0:4,0:4:12:0,12,123	0/0:2,0:2:6:0,6,62	./.:.:.:.:.	0/0:5,0:5:15:0,15,156	0/0:2,0:2:6:0,6,61	0/0:1,0:1:3:0,3,32	0/0:4,0:4:12:0,12,120	0/0:7,0:7:18:0,18,201	./.:.:.:.:.	0/0:4,0:4:12:0,12,127	1/1:0,4:4:12:128,12,0	./.:.:.:.:.	0/0:4,0:4:9:0,9,104	0/0:5,0:5:15:0,15,151	0/0:4,0:4:12:0,12,126	1/1:0,3:3:9:94,9,0	0/0:3,0:3:9:0,9,94	0/0:4,0:4:12:0,12,122	./.:.:.:.:.	0/0:1,0:1:3:0,3,31	0/0:1,0:1:3:0,3,32	0/0:4,0:4:12:0,12,125	0/0:2,0:2:6:0,6,59	0/0:6,0:6:18:0,18,186	0/0:3,0:3:9:0,9,95	0/0:2,0:2:6:0,6,63	0/0:5,0:5:15:0,15,157	0/0:3,0:3:9:0,9,94	./.:.:.:.:.	0/0:1,0:1:3:0,3,32	0/0:2,0:2:6:0,6,61	0/0:1,0:1:3:0,3,31	0/0:3,0:3:9:0,9,97	0/0:4,0:4:12:0,12,125	0/0:2,0:2:6:0,6,59	0/0:1,0:1:3:0,3,35	0/0:3,0:3:9:0,9,92	0/0:2,0:2:6:0,6,61	0/0:3,0:3:9:0,9,95	0/0:2,0:2:6:0,6,62	0/0:1,0:1:3:0,3,32	0/0:2,0:2:6:0,6,62	0/0:2,0:2:6:0,6,61	0/0:3,0:3:9:0,9,92	1/1:0,3:3:9:94,9,0	0/0:2,0:2:6:0,6,63	0/0:2,0:2:6:0,6,68	0/0:3,0:3:9:0,9,93	0/0:1,0:1:3:0,3,32	0/0:3,0:3:9:0,9,87	0/0:2,0:2:6:0,6,64	0/0:2,0:2:6:0,6,61	1/1:0,2:2:6:63,6,0	0/0:4,0:4:12:0,12,122	0/0:6,0:6:18:0,18,187	0/0:4,0:4:12:0,12,124	0/0:5,0:5:15:0,15,165	0/0:3,0:3:9:0,9,92	0/0:4,0:4:12:0,12,122	0/0:4,0:4:12:0,12,124	0/0:7,0:7:21:0,21,217	0/0:4,0:4:12:0,12,129	0/0:4,0:4:12:0,12,125	0/0:3,0:3:9:0,9,92	0/0:1,0:1:3:0,3,32	0/0:8,0:8:24:0,24,243	./.:.:.:.:.	0/0:3,0:3:9:0,9,94	0/0:2,0:2:6:0,6,61	0/0:2,0:2:6:0,6,54	0/0:5,0:5:15:0,15,153	0/0:1,0:1:3:0,3,31	0/0:4,0:4:12:0,12,122	./.:.:.:.:.	0/0:9,0:9:27:0,27,273	0/0:4,0:4:12:0,12,124	0/0:3,0:3:9:0,9,92	0/0:3,0:3:9:0,9,94	0/0:3,0:3:9:0,9,92	0/0:2,0:2:3:0,3,45	0/0:4,0:4:6:0,6,89	./.:.:.:.:.	0/0:6,0:6:12:0,12,137	0/0:4,0:4:9:0,9,107	0/0:6,0:6:9:0,9,134	0/0:3,0:3:6:0,6,75	0/0:39,0:39:99:0,117,1305
chr2	27415461	.	T	A	2594.31	.	AC=43;AF=0.164;AN=262;BaseQRankSum=-3.389;DP=699;Dels=0.00;FS=14.709;HaplotypeScore=0.0623;InbreedingCoeff=0.5602;MLEAC=40;MLEAF=0.153;MQ=59.84;MQ0=0;MQRankSum=-0.048;QD=25.69;ReadPosRankSum=0.179	GT:AD:DP:GQ:PL	0/0:43,0:43:99:0,129,1367	0/0:15,0:15:45:0,45,460	0/0:20,0:20:60:0,60,622	0/0:32,0:32:96:0,96,979	0/0:15,0:15:45:0,45,468	0/0:8,0:8:21:0,21,231	0/0:7,0:7:21:0,21,208	0/0:2,0:2:6:0,6,64	0/0:2,0:2:6:0,6,61	0/0:14,0:14:42:0,42,420	0/0:1,0:1:3:0,3,32	0/0:11,0:11:33:0,33,352	1/1:0,5:5:15:152,15,0	./.:.:.:.:.	0/0:19,0:19:51:0,51,558	1/1:0,5:5:15:156,15,0	1/1:0,9:9:27:283,27,0	0/0:2,0:2:6:0,6,69	0/0:4,0:4:12:0,12,126	0/0:7,0:7:15:0,15,180	0/0:1,0:1:3:0,3,35	0/0:6,0:6:15:0,15,172	0/0:9,0:9:24:0,24,264	0/0:19,0:19:48:0,48,544	0/0:3,0:3:9:0,9,97	0/0:15,0:15:42:0,42,454	1/1:0,18:18:48:516,48,0	1/1:0,3:3:9:99,9,0	0/0:2,0:2:6:0,6,65	1/1:0,12:12:36:354,36,0	1/1:0,1:1:3:32,3,0	1/1:0,3:3:9:100,9,0	0/0:7,0:7:18:0,18,197	0/0:1,0:1:3:0,3,31	0/0:13,0:13:39:0,39,409	./.:.:.:.:.	0/0:15,0:15:42:0,42,453	0/0:8,0:8:21:0,21,231	0/0:10,0:10:30:0,30,307	1/1:0,1:1:3:35,3,0	1/1:0,5:5:15:164,15,0	0/0:12,0:12:30:0,30,340	0/0:6,0:6:18:0,18,189	0/0:11,0:11:33:0,33,335	0/0:12,0:12:33:0,33,345	0/0:12,0:12:36:0,36,373	0/0:7,0:7:21:0,21,216	0/0:2,0:2:6:0,6,65	0/0:2,0:2:6:0,6,64	0/0:1,0:1:3:0,3,32	0/0:1,0:1:3:0,3,29	0/0:2,0:2:6:0,6,63	0/0:4,0:4:12:0,12,125	0/0:3,0:3:9:0,9,90	0/0:1,0:1:3:0,3,33	0/0:1,0:1:3:0,3,32	0/0:4,0:4:12:0,12,115	0/0:2,0:2:6:0,6,61	0/0:1,0:1:3:0,3,32	0/0:2,0:2:6:0,6,59	0/0:2,0:2:6:0,6,62	1/1:0,3:3:9:90,9,0	1/1:0,7:7:18:188,18,0	1/1:0,2:2:6:66,6,0	1/1:0,5:5:15:152,15,0	0/0:2,0:2:6:0,6,67	0/0:3,0:3:9:0,9,97	0/0:3,0:3:9:0,9,95	1/1:0,1:1:3:31,3,0	./.:.:.:.:.	0/0:4,0:4:12:0,12,121	0/0:3,0:3:9:0,9,92	0/0:1,0:1:3:0,3,31	0/0:5,0:5:15:0,15,152	0/0:1,0:1:3:0,3,32	0/0:1,0:1:3:0,3,31	0/0:1,0:1:3:0,3,34	0/0:1,0:1:3:0,3,31	0/0:1,0:1:3:0,3,29	0/0:4,0:4:9:0,9,108	0/0:3,0:3:9:0,9,92	0/0:1,0:1:3:0,3,30	0/0:4,0:4:12:0,12,124	0/0:3,0:3:6:0,6,73	0/0:4,0:4:12:0,12,122	0/0:4,0:4:12:0,12,128	0/0:2,0:2:6:0,6,65	./.:.:.:.:.	0/0:2,0:2:6:0,6,61	./.:.:.:.:.	0/0:4,0:4:12:0,12,126	0/0:3,0:3:9:0,9,93	1/1:0,2:2:6:63,6,0	0/0:2,0:2:6:0,6,57	0/0:4,0:4:12:0,12,128	0/1:2,1:3:23:23,0,56	1/1:0,7:7:21:226,21,0	0/0:2,0:2:6:0,6,61	1/1:0,1:1:3:31,3,0	1/1:0,3:3:9:90,9,0	0/0:4,0:4:12:0,12,126	0/0:2,0:2:6:0,6,61	0/0:2,0:2:6:0,6,61	0/0:2,0:2:6:0,6,62	0/0:2,0:2:3:0,3,45	0/0:6,0:6:18:0,18,185	0/0:4,0:4:12:0,12,130	0/0:5,0:5:15:0,15,156	0/0:2,0:2:6:0,6,64	0/0:4,0:4:12:0,12,121	0/0:8,0:8:24:0,24,241	0/0:2,0:2:6:0,6,67	0/0:9,0:9:27:0,27,281	1/1:0,4:4:12:118,12,0	0/0:2,0:2:6:0,6,65	1/1:0,1:1:3:33,3,0	0/0:8,0:8:24:0,24,237	0/0:1,0:1:3:0,3,33	0/0:3,0:3:9:0,9,93	0/0:1,0:1:3:0,3,33	0/0:1,0:1:3:0,3,32	0/0:3,0:3:9:0,9,92	0/0:4,0:4:12:0,12,126	0/0:4,0:4:12:0,12,121	0/0:1,0:1:3:0,3,31	0/0:3,0:3:9:0,9,92	0/0:3,0:3:9:0,9,91	0/0:2,0:2:6:0,6,63	0/0:1,0:1:3:0,3,31	0/0:2,0:2:6:0,6,62	0/0:2,0:2:6:0,6,62	./.:.:.:.:.	0/0:2,0:2:3:0,3,45	0/0:1,0:1:3:0,3,31	0/0:1,0:1:3:0,3,31	0/0:2,0:2:6:0,6,62	0/0:32,0:32:96:0,96,1104
chr2	27417987	.	A	G	1428.33	.	AC=15;AF=0.057;AN=262;BaseQRankSum=0.642;DP=1068;Dels=0.00;FS=3.125;HaplotypeScore=0.1139;InbreedingCoeff=0.4560;MLEAC=13;MLEAF=0.050;MQ=59.52;MQ0=0;MQRankSum=1.250;QD=25.97;ReadPosRankSum=0.961	GT:AD:DP:GQ:PL	0/0:72,0:72:99:0,217,2310	0/0:26,0:26:75:0,75,781	0/0:18,0:18:54:0,54,541	0/0:39,0:39:99:0,117,1206	1/1:0,18:18:48:527,48,0	0/0:15,0:15:42:0,42,441	0/0:16,0:16:45:0,45,469	0/0:5,0:5:15:0,15,157	0/0:2,0:2:6:0,6,63	0/0:20,0:20:60:0,60,618	0/0:5,0:5:15:0,15,158	0/0:11,0:11:33:0,33,349	0/0:13,0:13:39:0,39,407	0/0:2,0:2:6:0,6,61	0/0:24,0:24:72:0,72,761	0/0:23,0:23:69:0,69,692	0/0:22,0:22:60:0,60,647	0/0:2,0:2:6:0,6,62	0/0:9,0:9:27:0,27,275	0/0:9,0:9:18:0,18,228	0/0:1,0:1:3:0,3,31	0/0:15,0:15:39:0,39,427	0/0:26,0:26:63:0,63,703	0/0:19,0:19:54:0,54,572	./.:.:.:.:.	0/0:25,0:25:75:0,75,784	0/0:12,0:12:33:0,33,356	0/1:1,1:2:23:26,0,23	./.:.:.:.:.	0/0:26,0:26:72:0,72,769	0/0:1,0:1:3:0,3,32	0/0:1,0:1:3:0,3,35	1/1:0,15:15:45:462,45,0	0/0:4,0:4:12:0,12,129	0/0:25,0:25:75:0,75,781	0/0:2,0:2:6:0,6,61	0/0:15,0:15:45:0,45,473	0/0:21,0:22:60:0,60,628	1/1:0,7:7:21:221,21,0	0/0:2,0:2:6:0,6,64	0/0:2,0:2:6:0,6,63	0/0:16,0:16:48:0,48,503	0/0:13,0:13:33:0,33,362	0/0:24,0:24:72:0,72,734	0/0:8,0:8:24:0,24,241	0/0:19,0:19:48:0,48,543	0/0:16,0:16:48:0,48,485	0/0:1,0:1:3:0,3,33	1/1:0,3:3:9:97,9,0	0/0:4,0:4:12:0,12,127	0/0:1,0:1:3:0,3,32	0/0:2,0:2:6:0,6,61	0/0:12,0:12:30:0,30,328	0/0:5,0:5:15:0,15,149	0/0:3,0:3:9:0,9,97	0/0:5,0:5:15:0,15,154	0/0:6,0:6:18:0,18,189	0/0:4,0:4:12:0,12,124	0/0:2,0:2:6:0,6,63	0/0:9,0:9:27:0,27,275	0/0:4,0:4:12:0,12,127	0/0:5,0:5:15:0,15,165	0/0:8,0:8:21:0,21,235	0/0:5,0:5:15:0,15,145	0/0:3,0:3:9:0,9,89	0/0:10,0:10:30:0,30,311	0/0:4,0:4:12:0,12,118	0/0:6,0:6:18:0,18,184	0/0:2,0:2:3:0,3,45	./.:.:.:.:.	0/0:3,0:3:9:0,9,97	0/0:3,0:3:9:0,9,91	0/0:5,0:5:15:0,15,152	0/0:4,0:4:12:0,12,122	0/0:9,0:9:27:0,27,289	./.:.:.:.:.	0/0:1,0:1:3:0,3,31	0/0:3,0:3:9:0,9,92	0/0:5,0:5:15:0,15,158	0/0:7,0:7:15:0,15,187	0/0:3,0:3:9:0,9,90	0/0:4,0:4:12:0,12,127	0/0:3,0:3:9:0,9,92	0/0:9,0:9:27:0,27,270	0/0:4,0:4:12:0,12,129	0/0:2,0:2:6:0,6,61	0/0:4,0:4:12:0,12,128	0/0:3,0:3:9:0,9,93	0/0:5,0:5:15:0,15,152	1/1:0,3:3:9:97,9,0	0/0:3,0:3:9:0,9,97	0/0:2,0:2:6:0,6,66	0/0:2,0:2:6:0,6,66	0/0:2,0:2:6:0,6,62	0/0:6,0:6:18:0,18,188	0/0:2,0:2:6:0,6,63	0/0:4,0:4:12:0,12,134	0/0:4,0:4:12:0,12,124	0/0:1,0:1:3:0,3,32	0/0:1,0:1:3:0,3,33	0/0:3,0:3:9:0,9,90	./.:.:.:.:.	0/0:4,0:4:12:0,12,120	0/0:8,0:8:24:0,24,240	0/0:6,0:6:18:0,18,193	0/0:2,0:2:6:0,6,62	0/0:2,0:2:6:0,6,61	0/0:7,0:7:21:0,21,201	0/0:2,0:2:6:0,6,62	0/0:4,0:4:12:0,12,124	0/0:7,0:7:21:0,21,215	0/0:2,0:2:6:0,6,62	0/0:15,0:15:45:0,45,452	0/0:3,0:3:9:0,9,98	1/1:0,5:5:15:158,15,0	0/0:2,0:2:6:0,6,57	1/1:0,2:2:6:63,6,0	0/0:3,0:3:9:0,9,95	0/0:2,0:2:6:0,6,61	0/0:6,0:6:18:0,18,189	0/0:6,0:6:18:0,18,193	0/0:6,0:6:18:0,18,191	0/0:4,0:4:12:0,12,126	0/0:7,0:7:21:0,21,217	0/0:6,0:6:18:0,18,186	0/0:2,0:2:6:0,6,61	0/0:12,0:12:36:0,36,381	0/0:3,0:3:9:0,9,95	0/0:2,0:2:6:0,6,66	0/0:2,0:2:3:0,3,45	0/0:2,0:2:3:0,3,45	0/0:4,0:4:6:0,6,89	0/0:3,0:3:9:0,9,93	0/0:7,0:7:12:0,12,148	0/0:5,0:5:9:0,9,106	./.:.:.:.:.	0/0:32,0:32:96:0,96,1099
chr2	27418801	.	C	A	1711.1	.	AC=34;AF=0.135;AN=252;BaseQRankSum=-0.249;DP=689;Dels=0.00;FS=2.804;HaplotypeScore=0.1334;InbreedingCoeff=0.5279;MLEAC=28;MLEAF=0.111;MQ=56.89;MQ0=1;MQRankSum=-0.511;QD=21.94;ReadPosRankSum=-0.497	GT:AD:DP:GQ:PL	0/0:28,0:28:81:0,81,841	0/0:22,0:22:66:0,66,659	1/1:0,15:15:45:451,45,0	0/0:33,0:33:96:0,96,983	0/0:9,0:9:27:0,27,270	0/0:4,0:4:12:0,12,121	0/0:8,0:8:24:0,24,237	./.:.:.:.:.	0/0:4,0:4:12:0,12,127	0/0:14,0:14:42:0,42,407	0/0:3,0:3:9:0,9,101	0/0:10,0:10:27:0,27,285	0/0:10,0:10:30:0,30,306	./.:.:.:.:.	0/0:10,0:10:27:0,27,289	0/0:3,0:3:9:0,9,90	0/0:12,0:12:30:0,30,328	0/0:2,0:2:6:0,6,63	1/1:0,4:4:12:118,12,0	1/1:0,1:1:3:29,3,0	1/1:0,6:6:18:189,18,0	1/1:0,4:4:12:117,12,0	1/1:0,11:12:30:311,30,0	0/0:14,0:14:36:0,36,401	0/0:1,0:1:3:0,3,32	0/0:17,0:17:51:0,51,507	0/0:9,0:9:27:0,27,268	./.:.:.:.:.	0/0:2,0:2:6:0,6,65	0/0:9,0:9:24:0,24,256	0/0:5,0:5:15:0,15,160	0/0:1,0:1:3:0,3,29	0/0:6,0:6:18:0,18,181	0/0:4,0:4:12:0,12,128	0/0:14,0:14:39:0,39,411	0/0:3,0:3:9:0,9,94	0/0:16,0:16:36:0,36,406	0/0:14,0:14:33:0,33,374	0/0:4,0:4:12:0,12,122	0/0:5,0:5:15:0,15,163	0/0:3,0:3:9:0,9,98	0/0:14,0:14:42:0,42,424	0/0:17,0:17:51:0,51,515	0/0:16,0:16:45:0,45,460	0/0:13,0:13:30:0,30,353	0/0:10,0:10:24:0,24,271	1/1:0,5:5:15:146,15,0	0/0:2,0:2:6:0,6,63	0/0:1,0:1:3:0,3,30	0/0:2,0:2:6:0,6,60	0/0:1,0:1:3:0,3,30	0/0:6,0:6:18:0,18,174	0/0:5,0:5:15:0,15,148	0/0:4,0:4:12:0,12,120	./.:.:.:.:.	0/0:2,0:2:6:0,6,59	0/0:1,0:1:3:0,3,30	0/0:8,0:8:24:0,24,249	./.:.:.:.:.	0/0:4,0:4:12:0,12,119	0/0:3,0:3:9:0,9,91	0/0:4,0:4:12:0,12,116	0/0:2,0:2:6:0,6,60	0/0:4,0:4:12:0,12,114	0/0:2,0:2:6:0,6,56	0/0:4,0:4:12:0,12,120	0/0:3,0:3:9:0,9,89	0/0:2,0:2:6:0,6,61	0/0:1,0:1:3:0,3,31	0/0:1,0:1:3:0,3,31	0/0:2,0:2:6:0,6,57	./.:.:.:.:.	1/1:0,1:1:3:32,3,0	1/1:0,1:1:3:29,3,0	0/0:4,0:4:12:0,12,124	0/0:6,0:6:15:0,15,166	1/1:0,2:2:6:61,6,0	1/1:0,1:1:3:30,3,0	./.:.:.:.:.	0/0:2,0:2:6:0,6,59	0/0:3,0:3:9:0,9,90	./.:.:.:.:.	0/0:5,0:5:15:0,15,154	0/0:1,0:1:3:0,3,30	0/0:2,0:2:6:0,6,59	0/0:1,0:1:3:0,3,32	0/0:1,0:1:3:0,3,32	./.:.:.:.:.	0/0:4,0:4:12:0,12,117	0/0:3,0:3:9:0,9,92	0/0:5,0:5:15:0,15,153	0/0:2,0:2:6:0,6,60	0/0:3,0:3:9:0,9,92	0/0:2,0:2:6:0,6,62	./.:.:.:.:.	0/0:2,0:2:6:0,6,59	0/0:6,0:6:18:0,18,186	0/0:2,0:2:6:0,6,62	0/0:3,0:3:9:0,9,86	0/0:2,0:2:6:0,6,60	0/0:3,0:3:9:0,9,89	0/0:4,0:4:9:0,9,104	0/0:3,0:3:6:0,6,74	1/1:0,4:4:12:120,12,0	1/1:0,2:2:6:63,6,0	1/1:0,2:2:6:64,6,0	0/0:4,0:4:12:0,12,135	0/0:6,0:6:18:0,18,181	0/0:5,0:5:15:0,15,147	0/0:1,0:1:3:0,3,31	0/0:1,0:1:3:0,3,32	0/0:5,0:5:15:0,15,153	0/0:6,0:6:15:0,15,161	0/0:5,0:5:15:0,15,150	0/0:2,0:2:6:0,6,63	0/0:4,0:4:12:0,12,119	0/0:7,0:7:21:0,21,201	0/0:2,0:2:6:0,6,57	0/0:5,0:5:15:0,15,152	0/0:5,0:5:15:0,15,148	0/0:2,0:2:6:0,6,61	0/1:3,3:6:68:77,0,68	0/0:4,0:4:12:0,12,120	0/1:4,1:5:18:18,0,107	0/0:5,0:5:15:0,15,151	1/1:0,1:1:3:31,3,0	1/1:0,6:6:15:165,15,0	0/0:7,0:7:21:0,21,211	0/0:3,0:3:9:0,9,92	0/0:2,0:3:3:0,3,44	0/0:2,0:2:3:0,3,29	0/0:2,0:2:3:0,3,45	./.:.:.:.:.	0/0:2,0:2:3:0,3,45	0/0:2,0:2:6:0,6,60	0/0:2,0:2:3:0,3,30	0/0:17,0:17:51:0,51,550
chr2	27436474	.	G	A	2137.18	.	AC=24;AF=0.090;AN=268;BaseQRankSum=-2.621;DP=996;Dels=0.00;FS=3.161;HaplotypeScore=0.0925;InbreedingCoeff=0.5558;MLEAC=19;MLEAF=0.071;MQ=59.54;MQ0=0;MQRankSum=0.983;QD=24.01;ReadPosRankSum=3.016	GT:AD:DP:GQ:PL	0/0:53,0:53:99:0,159,1707	0/0:23,0:23:69:0,69,726	0/0:16,0:16:45:0,45,489	0/0:50,0:50:99:0,150,1530	0/0:6,0:6:18:0,18,190	0/0:10,0:10:30:0,30,307	0/0:19,0:19:57:0,57,581	0/0:6,0:6:18:0,18,178	./.:.:.:.:.	0/0:12,0:12:36:0,36,378	0/0:4,0:4:12:0,12,126	1/1:0,14:14:36:397,36,0	0/0:14,0:14:42:0,42,437	./.:.:.:.:.	0/0:16,0:16:48:0,48,506	0/0:22,0:22:63:0,63,672	0/0:17,0:17:48:0,48,498	0/0:2,0:2:6:0,6,67	0/0:9,0:9:24:0,24,264	0/0:10,0:10:30:0,30,307	0/0:5,0:5:15:0,15,166	0/0:17,0:17:51:0,51,525	0/0:11,0:11:33:0,33,347	1/1:0,22:22:63:662,63,0	0/0:2,0:2:6:0,6,62	0/0:22,0:22:66:0,66,693	0/0:14,0:14:42:0,42,433	0/0:8,0:8:24:0,24,260	0/0:4,0:4:12:0,12,132	0/0:19,0:19:54:0,54,576	0/0:9,0:10:27:0,27,286	0/0:3,0:3:9:0,9,101	0/0:21,0:21:57:0,57,624	0/0:4,0:4:12:0,12,132	0/0:15,0:15:42:0,42,465	0/0:3,0:3:9:0,9,97	0/0:21,0:21:57:0,57,621	0/0:13,0:13:36:0,36,385	0/0:7,0:7:21:0,21,218	0/0:1,0:1:3:0,3,32	0/0:5,0:5:15:0,15,157	0/0:12,0:12:36:0,36,367	0/0:15,0:15:45:0,45,470	0/0:10,0:10:30:0,30,315	1/1:0,13:13:39:402,39,0	0/0:17,0:17:51:0,51,532	0/0:5,0:5:15:0,15,158	1/1:0,4:4:12:131,12,0	0/0:4,0:4:12:0,12,125	0/0:3,0:3:9:0,9,94	0/0:1,0:1:3:0,3,32	0/0:3,0:3:9:0,9,95	0/0:8,0:8:24:0,24,247	0/0:1,0:1:3:0,3,32	1/1:0,4:4:9:107,9,0	0/0:3,0:3:9:0,9,96	0/0:4,0:4:12:0,12,118	0/0:3,0:3:9:0,9,95	0/0:3,0:3:9:0,9,95	0/0:3,0:3:9:0,9,95	0/0:1,0:1:3:0,3,32	0/0:4,0:4:12:0,12,122	0/0:6,0:6:18:0,18,178	0/0:5,0:5:15:0,15,153	0/0:7,0:7:21:0,21,214	0/0:5,0:5:15:0,15,153	0/0:2,0:2:6:0,6,63	0/0:9,0:9:27:0,27,284	0/0:3,0:3:9:0,9,93	0/0:4,0:4:12:0,12,128	0/0:3,0:3:9:0,9,97	0/0:6,0:6:18:0,18,191	0/0:3,0:3:9:0,9,84	0/1:3,2:5:44:44,0,77	1/1:0,2:2:6:62,6,0	1/1:0,3:3:9:89,9,0	0/0:3,0:3:9:0,9,95	0/0:5,0:5:15:0,15,153	0/0:2,0:2:6:0,6,65	0/0:3,0:3:9:0,9,91	0/0:3,0:3:9:0,9,92	0/0:3,0:3:9:0,9,92	0/0:3,0:3:9:0,9,97	0/0:1,0:1:3:0,3,31	0/0:6,0:6:18:0,18,184	0/0:4,0:4:12:0,12,124	0/0:4,0:4:12:0,12,124	0/0:8,0:8:24:0,24,259	0/0:3,0:3:9:0,9,91	0/0:6,0:6:18:0,18,196	0/0:2,0:2:6:0,6,63	0/0:2,0:2:6:0,6,64	0/0:3,0:3:9:0,9,95	0/0:6,0:6:18:0,18,192	0/0:3,0:3:9:0,9,92	0/0:2,0:2:6:0,6,65	0/0:14,0:14:42:0,42,438	0/0:3,0:3:9:0,9,95	0/0:2,0:2:6:0,6,61	0/0:2,0:2:6:0,6,59	0/0:9,0:9:27:0,27,280	0/0:1,0:1:3:0,3,31	0/0:3,0:3:9:0,9,97	0/0:6,0:6:18:0,18,189	0/0:3,0:3:9:0,9,95	0/0:4,0:4:12:0,12,126	0/0:7,0:7:21:0,21,223	0/0:5,0:5:15:0,15,151	0/0:2,0:2:6:0,6,63	0/0:2,0:2:6:0,6,61	0/0:12,0:13:33:0,33,359	0/0:2,0:2:6:0,6,61	0/0:10,0:10:30:0,30,310	0/0:10,0:10:30:0,30,319	0/0:5,0:5:15:0,15,162	0/0:4,0:4:12:0,12,126	./.:.:.:.:.	0/0:6,0:6:18:0,18,185	1/1:0,4:4:12:118,12,0	0/0:4,0:4:12:0,12,128	1/1:0,6:6:18:181,18,0	0/1:2,4:6:45:107,0,45	0/0:5,0:5:15:0,15,156	1/1:0,1:1:3:31,3,0	0/0:2,0:2:6:0,6,62	0/0:8,0:8:24:0,24,247	0/0:6,0:6:18:0,18,184	1/1:0,5:5:15:153,15,0	0/0:5,0:5:15:0,15,162	0/0:10,0:10:15:0,15,224	0/0:4,0:4:6:0,6,89	0/0:2,0:2:6:0,6,64	0/0:2,0:2:3:0,3,45	0/0:1,0:1:3:0,3,32	0/0:2,0:2:3:0,3,45	0/0:4,0:4:6:0,6,73	0/0:20,0:20:60:0,60,681
chr2	27443054	.	T	C	3532.48	.	AC=51;AF=0.198;AN=258;BaseQRankSum=4.589;DP=765;Dels=0.00;FS=0.731;HaplotypeScore=0.0404;InbreedingCoeff=0.6201;MLEAC=46;MLEAF=0.178;MQ=59.69;MQ0=0;MQRankSum=2.219;QD=26.17;ReadPosRankSum=-2.018	GT:AD:DP:GQ:PL	0/0:56,0:56:99:0,153,1653	0/0:15,0:15:42:0,42,432	0/0:20,0:20:54:0,54,570	0/0:30,0:30:90:0,90,892	0/0:10,0:10:30:0,30,296	0/0:9,0:9:27:0,27,264	0/0:12,0:12:36:0,36,364	1/1:0,2:2:6:65,6,0	1/1:0,2:2:6:65,6,0	0/0:14,0:14:42:0,42,408	0/0:1,0:1:3:0,3,34	0/0:16,0:16:42:0,42,445	1/1:0,8:8:24:249,24,0	./.:.:.:.:.	0/0:13,0:13:39:0,39,392	1/1:0,13:13:39:401,39,0	1/1:0,15:15:45:470,45,0	0/0:3,0:3:9:0,9,98	0/0:3,0:3:9:0,9,90	0/0:1,0:1:3:0,3,25	0/0:1,0:1:3:0,3,35	0/0:7,0:7:18:0,18,189	0/0:8,0:8:24:0,24,242	0/0:16,0:16:48:0,48,482	./.:.:.:.:.	0/0:15,0:15:45:0,45,446	1/1:0,13:13:39:415,39,0	0/1:2,1:3:26:26,0,58	0/0:4,0:4:12:0,12,130	1/1:0,14:14:42:439,42,0	1/1:0,2:2:6:66,6,0	1/1:0,2:2:6:60,6,0	0/0:10,0:10:30:0,30,289	0/1:1,2:3:23:58,0,23	0/0:13,0:13:39:0,39,392	1/1:0,1:1:3:32,3,0	0/0:11,0:11:33:0,33,327	0/0:9,0:9:27:0,27,269	0/0:8,0:8:24:0,24,244	0/1:3,1:4:22:22,0,86	1/1:0,4:4:12:123,12,0	1/1:0,10:10:30:316,30,0	0/0:9,0:9:27:0,27,276	0/0:9,0:9:27:0,27,272	0/0:12,0:12:33:0,33,342	0/0:13,0:13:36:0,36,371	0/0:15,0:15:45:0,45,459	0/0:2,0:2:3:0,3,34	0/0:2,0:2:6:0,6,57	1/1:0,3:3:9:92,9,0	1/1:0,2:2:6:59,6,0	0/0:2,0:2:6:0,6,59	0/0:4,0:4:12:0,12,123	0/0:3,0:3:9:0,9,91	0/0:5,0:5:15:0,15,151	1/1:0,4:4:12:124,12,0	0/0:3,0:3:9:0,9,95	0/0:6,0:6:18:0,18,182	0/0:1,0:1:3:0,3,30	0/0:3,0:3:9:0,9,84	0/0:4,0:4:12:0,12,126	1/1:0,3:3:9:94,9,0	1/1:0,5:5:15:154,15,0	1/1:0,1:1:3:32,3,0	./.:.:.:.:.	0/0:6,0:6:18:0,18,177	./.:.:.:.:.	0/0:5,0:5:15:0,15,143	1/1:0,2:2:6:61,6,0	0/0:1,0:1:3:0,3,29	0/0:3,0:3:9:0,9,92	0/0:1,0:1:3:0,3,30	0/0:3,0:3:9:0,9,89	./.:.:.:.:.	0/0:3,0:3:9:0,9,94	0/0:4,0:4:12:0,12,122	0/0:4,0:4:12:0,12,126	0/0:2,0:2:6:0,6,63	0/0:1,0:1:3:0,3,30	0/0:6,0:6:18:0,18,172	0/0:2,0:2:6:0,6,57	0/0:2,0:2:6:0,6,57	0/0:4,0:4:12:0,12,124	0/0:1,0:1:3:0,3,31	0/0:5,0:5:15:0,15,152	0/0:3,0:3:6:0,6,63	0/0:1,0:1:3:0,3,29	0/0:4,0:4:12:0,12,117	0/0:2,0:2:6:0,6,65	0/0:1,0:1:3:0,3,32	0/0:3,0:3:9:0,9,86	0/0:5,0:5:15:0,15,146	1/1:0,2:2:6:64,6,0	0/0:3,0:3:9:0,9,92	0/0:2,0:2:6:0,6,65	0/0:3,0:3:9:0,9,95	1/1:0,4:4:12:128,12,0	0/0:1,0:1:3:0,3,34	1/1:0,8:8:21:231,21,0	1/1:0,2:2:6:63,6,0	0/0:3,0:3:9:0,9,91	0/0:3,0:3:9:0,9,89	0/0:2,0:2:6:0,6,60	0/0:2,0:2:6:0,6,64	0/0:2,0:2:6:0,6,65	0/0:4,0:4:12:0,12,118	0/0:2,0:2:6:0,6,61	0/0:4,0:4:12:0,12,119	0/0:5,0:5:15:0,15,156	0/0:3,0:3:9:0,9,87	0/0:8,0:8:24:0,24,237	0/0:5,0:5:15:0,15,158	0/0:9,0:9:27:0,27,268	1/1:0,3:3:9:81,9,0	0/0:5,0:5:15:0,15,156	./.:.:.:.:.	0/0:4,0:4:12:0,12,120	0/0:2,0:2:6:0,6,57	0/0:2,0:2:6:0,6,59	0/0:3,0:3:9:0,9,86	0/0:2,0:2:6:0,6,63	0/0:5,0:5:15:0,15,148	0/0:5,0:5:15:0,15,148	0/0:2,0:2:6:0,6,59	0/0:3,0:3:9:0,9,89	0/0:1,0:1:3:0,3,31	0/0:4,0:4:12:0,12,118	0/0:8,0:8:24:0,24,245	0/0:7,0:7:21:0,21,208	0/0:4,0:4:6:0,6,89	0/0:4,0:4:6:0,6,89	0/0:3,0:3:6:0,6,75	./.:.:.:.:.	0/0:1,0:1:3:0,3,31	./.:.:.:.:.	0/0:2,0:2:3:0,3,45	0/0:32,0:32:96:0,96,1067
chr2	27443801	.	C	T	2230.09	.	AC=20;AF=0.078;AN=256;BaseQRankSum=-5.530;DP=1034;Dels=0.00;FS=2.616;HaplotypeScore=0.1517;InbreedingCoeff=0.4124;MLEAC=19;MLEAF=0.074;MQ=58.47;MQ0=1;MQRankSum=0.648;QD=23.47;ReadPosRankSum=-2.246	GT:AD:DP:GQ:PL	0/0:72,0:72:99:0,214,2269	0/0:21,0:21:63:0,63,659	0/0:17,1:18:51:0,51,532	0/0:58,0:58:99:0,174,1809	0/0:10,0:10:30:0,30,318	0/0:31,0:31:87:0,87,949	0/0:21,0:21:57:0,57,632	0/0:2,0:2:6:0,6,66	0/0:1,0:1:3:0,3,32	0/0:18,0:18:51:0,51,550	0/0:4,0:4:12:0,12,126	1/1:0,21:21:63:642,63,0	0/0:6,0:6:18:0,18,193	./.:.:.:.:.	0/0:20,0:20:57:0,57,623	0/0:27,0:27:81:0,81,856	0/0:25,0:25:69:0,69,761	0/0:2,0:2:6:0,6,64	0/0:13,0:13:39:0,39,401	0/0:5,0:5:15:0,15,162	0/0:3,0:3:9:0,9,100	0/0:18,0:18:54:0,54,565	0/0:17,0:17:42:0,42,489	1/1:0,21:21:51:563,51,0	./.:.:.:.:.	0/0:21,0:21:60:0,60,653	0/0:14,0:14:42:0,42,441	0/0:3,0:3:9:0,9,99	0/0:1,0:1:3:0,3,32	0/0:25,0:25:69:0,69,745	0/0:5,0:5:15:0,15,162	0/0:2,0:2:6:0,6,65	0/0:25,0:25:66:0,66,737	0/0:2,0:2:6:0,6,64	0/0:17,0:17:45:0,45,496	0/0:2,0:2:6:0,6,69	0/0:16,0:16:45:0,45,481	0/0:9,0:9:27:0,27,286	0/0:17,0:17:51:0,51,526	0/0:1,0:1:3:0,3,32	0/0:2,0:2:6:0,6,65	0/0:13,0:13:36:0,36,391	0/0:9,0:9:27:0,27,287	0/0:14,0:14:39:0,39,420	1/1:0,15:15:42:446,42,0	0/0:28,0:28:69:0,69,791	0/0:7,0:7:21:0,21,221	./.:.:.:.:.	0/0:1,0:1:3:0,3,31	0/0:5,0:5:15:0,15,159	0/0:4,0:4:12:0,12,125	0/0:2,0:2:6:0,6,65	0/0:5,0:5:12:0,12,141	0/0:2,0:2:6:0,6,62	1/1:0,5:5:15:155,15,0	0/0:1,0:1:3:0,3,32	0/0:4,0:4:12:0,12,123	0/0:5,0:5:15:0,15,159	./.:.:.:.:.	0/0:7,0:7:21:0,21,233	0/0:2,0:2:6:0,6,62	0/0:2,0:2:6:0,6,63	0/0:10,0:10:27:0,27,300	0/0:3,0:3:9:0,9,89	0/0:7,0:7:18:0,18,211	0/0:1,0:1:3:0,3,32	0/0:4,0:4:12:0,12,126	0/0:9,0:9:24:0,24,272	0/0:5,0:5:15:0,15,159	0/0:2,0:2:6:0,6,65	./.:.:.:.:.	0/0:7,0:7:21:0,21,222	0/0:4,0:4:12:0,12,131	0/1:2,2:4:47:47,0,53	1/1:0,4:4:12:113,12,0	1/1:0,3:3:9:95,9,0	0/0:4,0:4:12:0,12,126	0/0:2,0:2:6:0,6,63	0/0:1,0:1:3:0,3,30	./.:.:.:.:.	0/0:2,0:2:6:0,6,63	0/0:5,0:5:15:0,15,161	0/0:1,0:1:3:0,3,33	0/0:3,0:3:9:0,9,97	0/0:2,0:2:6:0,6,63	0/0:3,0:3:9:0,9,95	0/0:7,0:7:18:0,18,210	0/0:2,0:2:3:0,3,33	./.:.:.:.:.	0/0:4,0:4:12:0,12,132	0/0:1,0:1:3:0,3,32	0/0:7,0:7:21:0,21,209	0/0:3,0:3:9:0,9,97	0/0:1,0:1:3:0,3,32	0/0:4,0:4:12:0,12,126	./.:.:.:.:.	0/0:2,0:2:6:0,6,63	0/0:3,0:3:9:0,9,95	0/0:2,0:2:6:0,6,65	0/0:5,0:5:15:0,15,161	0/0:7,0:7:21:0,21,221	0/0:2,0:2:6:0,6,62	0/0:5,0:5:15:0,15,158	0/0:3,0:3:6:0,6,76	0/0:4,0:4:12:0,12,122	0/0:5,0:5:15:0,15,158	0/0:5,0:5:15:0,15,157	0/0:10,0:10:27:0,27,299	0/0:2,0:2:6:0,6,67	0/0:8,0:8:21:0,21,233	0/0:7,0:7:21:0,21,218	0/0:2,0:2:6:0,6,67	0/0:6,0:6:18:0,18,191	0/0:5,0:5:15:0,15,158	0/0:4,0:4:12:0,12,126	0/0:7,0:7:18:0,18,206	0/0:8,0:8:24:0,24,245	0/0:4,0:4:12:0,12,125	1/1:0,1:1:3:30,3,0	0/0:5,0:5:12:0,12,134	1/1:0,4:4:12:118,12,0	0/1:3,3:6:73:73,0,77	0/0:7,0:7:21:0,21,222	0/1:2,4:6:45:107,0,45	0/0:5,0:5:15:0,15,153	0/0:4,0:4:12:0,12,122	0/0:7,0:7:21:0,21,220	0/1:1,4:5:18:107,0,18	0/0:4,0:4:12:0,12,130	0/0:1,0:1:3:0,3,32	./.:.:.:.:.	0/0:4,0:4:9:0,9,109	0/0:2,0:2:3:0,3,45	0/0:5,0:5:9:0,9,121	0/0:2,0:2:6:0,6,64	0/0:1,0:1:3:0,3,32	0/0:17,0:17:51:0,51,584
chr2	27449468	.	G	A	2638.07	.	AC=50;AF=0.202;AN=248;BaseQRankSum=-6.944;DP=637;Dels=0.00;FS=4.216;HaplotypeScore=0.0401;InbreedingCoeff=0.5919;MLEAC=45;MLEAF=0.181;MQ=59.08;MQ0=0;MQRankSum=-0.219;QD=24.65;ReadPosRankSum=0.208	GT:AD:DP:GQ:PL	0/0:23,0:23:69:0,69,743	0/0:14,0:14:36:0,36,411	0/0:15,0:15:42:0,42,460	0/0:40,0:40:99:0,120,1250	0/0:15,0:15:45:0,45,467	0/0:8,0:8:24:0,24,243	0/0:8,0:8:24:0,24,247	1/1:0,1:1:3:31,3,0	0/1:1,4:5:18:112,0,18	0/0:16,0:16:48:0,48,501	0/0:2,0:2:6:0,6,67	0/0:8,0:8:24:0,24,255	1/1:0,6:6:18:179,18,0	./.:.:.:.:.	0/0:9,0:9:27:0,27,286	1/1:0,10:10:30:295,30,0	1/1:0,11:11:33:326,33,0	./.:.:.:.:.	0/0:6,0:6:18:0,18,188	0/0:4,0:4:9:0,9,105	./.:.:.:.:.	0/0:5,0:5:15:0,15,150	0/0:5,0:5:15:0,15,160	0/0:16,0:16:45:0,45,483	0/0:1,0:1:3:0,3,32	0/0:15,0:15:39:0,39,440	1/1:0,10:10:27:287,27,0	1/1:0,2:2:6:66,6,0	0/0:1,0:1:3:0,3,34	1/1:0,5:5:15:148,15,0	0/0:2,0:2:6:0,6,66	./.:.:.:.:.	0/0:8,0:8:21:0,21,230	1/1:0,1:1:3:31,3,0	0/0:4,0:4:12:0,12,126	1/1:0,1:1:3:30,3,0	0/0:9,0:9:27:0,27,287	0/0:12,0:12:36:0,36,366	0/0:7,0:7:21:0,21,221	0/1:2,1:3:22:22,0,50	1/1:0,1:2:3:34,3,0	1/1:0,10:10:30:302,30,0	0/0:14,0:14:30:0,30,370	0/0:4,0:4:12:0,12,126	0/0:19,0:19:54:0,54,582	0/0:11,0:11:27:0,27,311	0/0:6,0:6:18:0,18,192	0/0:2,0:2:6:0,6,65	0/0:2,0:2:6:0,6,62	1/1:0,2:2:6:59,6,0	1/1:0,2:2:6:59,6,0	0/0:2,0:2:6:0,6,62	./.:.:.:.:.	0/0:1,0:1:3:0,3,32	0/0:2,0:2:6:0,6,63	1/1:0,1:1:3:32,3,0	0/0:3,0:3:9:0,9,92	0/0:10,0:10:30:0,30,311	0/0:1,0:1:3:0,3,34	0/0:2,0:2:6:0,6,63	0/0:2,0:2:6:0,6,65	1/1:0,1:1:3:29,3,0	1/1:0,6:6:18:178,18,0	1/1:0,3:3:9:88,9,0	1/1:0,5:5:15:153,15,0	0/0:2,0:2:6:0,6,63	0/0:4,0:4:12:0,12,128	0/0:4,0:4:12:0,12,122	1/1:0,2:2:6:62,6,0	./.:.:.:.:.	0/0:3,0:3:9:0,9,92	./.:.:.:.:.	0/0:5,0:5:12:0,12,137	0/0:2,0:2:6:0,6,57	0/0:3,0:3:9:0,9,96	0/0:3,0:3:9:0,9,95	0/0:2,0:2:6:0,6,65	0/0:4,0:4:12:0,12,125	./.:.:.:.:.	0/0:5,0:5:9:0,9,119	0/0:2,0:2:6:0,6,61	0/0:2,0:2:6:0,6,63	0/0:1,0:1:3:0,3,35	0/0:2,0:2:6:0,6,61	0/0:4,0:4:12:0,12,123	0/0:4,0:4:12:0,12,128	0/0:1,0:1:3:0,3,32	0/0:1,0:1:3:0,3,33	0/0:3,0:3:9:0,9,92	0/0:2,0:2:6:0,6,61	./.:.:.:.:.	0/0:3,0:3:9:0,9,95	1/1:0,1:1:3:30,3,0	./.:.:.:.:.	0/0:3,0:3:9:0,9,95	0/0:2,0:2:6:0,6,65	./.:.:.:.:.	0/0:1,0:1:3:0,3,32	1/1:0,4:4:12:118,12,0	1/1:0,4:4:12:121,12,0	0/0:1,0:1:3:0,3,30	0/0:5,0:5:15:0,15,155	0/0:5,0:5:15:0,15,153	0/0:1,0:1:3:0,3,33	0/0:8,0:8:21:0,21,226	0/0:1,0:1:3:0,3,32	0/0:2,0:2:6:0,6,69	0/0:4,0:4:12:0,12,123	0/0:3,0:3:9:0,9,95	0/0:1,0:1:3:0,3,32	0/0:3,0:3:9:0,9,93	0/0:3,0:3:9:0,9,95	0/0:10,0:10:30:0,30,306	1/1:0,5:5:15:151,15,0	0/0:3,0:3:9:0,9,95	1/1:0,4:4:12:124,12,0	0/0:1,0:1:3:0,3,32	0/0:1,0:1:3:0,3,31	0/0:1,0:1:3:0,3,32	0/0:2,0:2:6:0,6,65	0/0:8,0:8:24:0,24,241	0/0:4,0:4:12:0,12,127	0/0:3,0:3:9:0,9,95	0/0:3,0:3:9:0,9,92	0/0:5,0:5:15:0,15,157	0/0:5,0:5:15:0,15,154	0/0:4,0:4:12:0,12,131	0/0:5,0:5:15:0,15,162	0/0:3,0:3:9:0,9,96	0/0:1,0:1:3:0,3,32	0/0:1,0:1:3:0,3,31	./.:.:.:.:.	0/0:1,0:1:3:0,3,31	0/0:4,0:4:6:0,6,89	0/0:1,0:1:3:0,3,28	./.:.:.:.:.	0/0:24,0:24:72:0,72,810
chr2	27449906	.	A	G	3915.87	.	AC=48;AF=0.190;AN=252;BaseQRankSum=2.235;DP=797;Dels=0.00;FS=6.373;HaplotypeScore=0.0605;InbreedingCoeff=0.6810;MLEAC=44;MLEAF=0.175;MQ=59.65;MQ0=0;MQRankSum=-0.678;QD=27.01;ReadPosRankSum=-1.252	GT:AD:DP:GQ:PL	0/0:42,0:42:99:0,126,1345	0/0:19,0:19:48:0,48,545	0/0:12,0:12:33:0,33,355	0/0:30,0:30:72:0,72,813	0/0:17,0:17:48:0,48,503	0/0:8,0:8:21:0,21,226	0/0:7,0:7:18:0,18,199	./.:.:.:.:.	1/1:0,2:2:6:67,6,0	0/0:16,0:16:45:0,45,484	0/0:1,0:1:3:0,3,32	0/0:20,0:20:51:0,51,579	1/1:0,16:16:48:510,48,0	./.:.:.:.:.	0/0:9,0:9:27:0,27,285	1/1:0,9:9:27:276,27,0	1/1:0,17:17:45:495,45,0	1/1:0,1:1:3:32,3,0	0/0:5,0:5:15:0,15,162	0/0:3,0:3:9:0,9,92	0/0:1,0:1:3:0,3,32	0/0:2,0:2:6:0,6,61	0/0:7,0:7:21:0,21,215	0/0:8,0:8:21:0,21,230	0/0:1,0:1:3:0,3,34	0/0:11,0:11:33:0,33,358	1/1:0,11:11:30:326,30,0	1/1:0,2:2:6:67,6,0	0/0:2,0:2:6:0,6,65	1/1:0,20:20:48:566,48,0	1/1:0,4:4:12:128,12,0	./.:.:.:.:.	0/0:7,0:7:21:0,21,213	./.:.:.:.:.	0/0:13,0:13:39:0,39,401	./.:.:.:.:.	0/0:21,0:21:63:0,63,639	0/0:12,0:12:27:0,27,320	0/0:11,0:11:33:0,33,335	0/0:2,0:2:6:0,6,65	1/1:0,5:5:15:159,15,0	1/1:0,9:9:27:287,27,0	0/0:22,0:22:51:0,51,604	0/0:15,0:15:42:0,42,447	0/0:9,0:9:24:0,24,264	0/0:13,0:13:39:0,39,410	0/0:10,0:10:30:0,30,312	0/0:1,0:1:3:0,3,32	0/0:2,0:2:6:0,6,61	1/1:0,5:5:15:153,15,0	1/1:0,4:4:12:125,12,0	./.:.:.:.:.	0/0:5,0:5:15:0,15,158	0/0:3,0:3:9:0,9,89	0/0:1,0:1:3:0,3,30	1/1:0,2:2:6:60,6,0	0/0:3,0:3:9:0,9,97	0/0:4,0:4:12:0,12,124	0/0:1,0:1:3:0,3,31	0/0:2,0:2:6:0,6,61	0/0:3,0:3:9:0,9,92	./.:.:.:.:.	1/1:0,10:10:30:310,30,0	1/1:0,3:3:9:93,9,0	1/1:0,5:5:15:153,15,0	0/0:2,0:2:6:0,6,59	0/0:2,0:2:6:0,6,53	0/0:5,0:5:15:0,15,161	1/1:0,1:1:3:32,3,0	0/0:1,0:1:3:0,3,32	0/0:3,0:3:9:0,9,93	0/0:6,0:6:18:0,18,174	0/0:1,0:1:3:0,3,32	0/0:5,0:5:15:0,15,154	0/0:11,0:11:27:0,27,307	0/0:3,0:3:9:0,9,89	0/0:2,0:2:6:0,6,57	0/0:5,0:5:15:0,15,159	0/0:2,0:2:6:0,6,62	0/0:6,0:6:18:0,18,195	0/0:2,0:2:6:0,6,57	0/0:1,0:1:3:0,3,29	0/0:4,0:4:12:0,12,130	0/0:7,0:7:21:0,21,215	0/0:3,0:3:9:0,9,93	0/0:1,0:1:3:0,3,32	0/0:7,0:7:18:0,18,193	0/0:1,0:1:3:0,3,32	0/0:5,0:5:15:0,15,154	0/0:1,0:1:3:0,3,33	./.:.:.:.:.	0/0:6,0:6:18:0,18,186	1/1:0,2:2:6:63,6,0	0/0:2,0:2:6:0,6,63	0/0:3,0:3:9:0,9,92	0/0:3,0:3:9:0,9,95	1/1:0,1:1:3:29,3,0	0/0:2,0:2:6:0,6,59	1/1:0,3:3:9:92,9,0	1/1:0,5:5:15:155,15,0	0/0:5,0:5:15:0,15,158	./.:.:.:.:.	0/0:3,0:3:9:0,9,95	0/0:3,0:3:9:0,9,97	0/0:1,0:1:3:0,3,30	0/0:3,0:3:9:0,9,94	0/0:2,0:2:6:0,6,63	0/0:3,0:3:9:0,9,94	0/0:1,0:1:3:0,3,32	0/0:2,0:2:6:0,6,63	0/0:10,0:10:30:0,30,306	0/0:1,0:1:3:0,3,31	0/0:7,0:7:15:0,15,180	1/1:1,5:6:12:123,12,0	0/0:4,0:4:12:0,12,124	1/1:0,2:2:6:65,6,0	0/0:3,0:3:9:0,9,93	0/0:1,0:1:3:0,3,32	0/0:2,0:2:6:0,6,62	0/0:1,0:1:3:0,3,32	0/0:4,0:4:9:0,9,107	0/0:5,0:5:15:0,15,153	0/0:5,0:5:15:0,15,150	0/0:6,0:6:18:0,18,185	0/0:5,0:5:15:0,15,153	0/0:7,0:7:21:0,21,216	0/0:3,0:3:9:0,9,90	0/0:8,0:8:24:0,24,250	0/0:7,0:7:15:0,15,180	0/0:6,0:6:9:0,9,134	./.:.:.:.:.	0/0:7,0:7:12:0,12,166	0/0:11,0:11:18:0,18,254	0/0:5,0:5:12:0,12,138	0/0:4,0:4:9:0,9,106	./.:.:.:.:.	0/0:34,0:34:99:0,102,1154
chr2	27451360	.	A	T	4975.78	.	AC=54;AF=0.211;AN=256;BaseQRankSum=-1.090;DP=894;Dels=0.00;FS=1.775;HaplotypeScore=0.1116;InbreedingCoeff=0.6407;MLEAC=53;MLEAF=0.207;MQ=59.61;MQ0=0;MQRankSum=0.158;QD=24.51;ReadPosRankSum=-1.144	GT:AD:DP:GQ:PL	0/0:51,0:51:99:0,153,1619	0/0:18,0:18:51:0,51,550	0/0:6,0:6:18:0,18,195	0/0:45,0:45:99:0,135,1393	0/0:14,0:14:36:0,36,405	0/0:16,0:16:48:0,48,489	0/0:16,0:16:48:0,48,489	1/1:0,3:3:9:89,9,0	1/1:0,3:3:9:92,9,0	0/0:14,0:14:42:0,42,432	./.:.:.:.:.	0/0:16,0:16:45:0,45,472	1/1:0,15:15:42:444,42,0	0/0:1,0:1:3:0,3,31	0/0:18,0:18:54:0,54,554	1/1:0,25:25:69:739,69,0	1/1:0,14:14:39:415,39,0	0/1:1,1:2:26:26,0,26	0/0:5,0:5:15:0,15,151	0/0:8,0:8:24:0,24,239	0/0:4,0:4:9:0,9,98	0/0:12,0:12:33:0,33,350	0/0:14,0:14:39:0,39,426	0/0:21,0:21:63:0,63,641	0/0:2,0:2:6:0,6,66	0/0:12,0:12:36:0,36,368	1/1:0,20:20:60:612,60,0	0/1:4,1:5:17:17,0,103	0/0:4,0:4:12:0,12,127	1/1:0,15:15:45:443,45,0	1/1:0,3:3:9:94,9,0	0/1:1,4:5:17:116,0,17	0/0:11,0:11:27:0,27,305	0/1:1,1:2:25:26,0,25	0/0:13,0:13:33:0,33,361	1/1:0,7:7:21:225,21,0	0/0:10,0:10:27:0,27,298	0/0:5,0:5:15:0,15,156	0/0:12,0:12:33:0,33,355	0/0:2,0:2:6:0,6,67	1/1:0,5:5:15:158,15,0	1/1:0,10:10:27:286,27,0	0/0:12,0:12:36:0,36,375	0/0:10,0:10:30:0,30,316	0/0:17,0:17:48:0,48,504	0/0:9,0:9:27:0,27,280	0/0:8,0:8:24:0,24,250	0/1:7,2:9:36:36,0,190	0/0:2,0:2:6:0,6,61	1/1:0,4:4:12:124,12,0	1/1:0,1:1:3:33,3,0	0/0:2,0:2:3:0,3,45	0/0:3,0:3:9:0,9,90	0/0:1,0:1:3:0,3,32	0/0:3,0:3:9:0,9,92	1/1:0,3:3:9:92,9,0	0/0:3,0:3:9:0,9,91	0/0:4,0:4:12:0,12,127	0/0:1,0:1:3:0,3,31	0/0:5,0:5:15:0,15,162	0/0:4,0:4:12:0,12,124	./.:.:.:.:.	1/1:0,7:7:21:202,21,0	1/1:0,1:1:3:29,3,0	1/1:0,4:4:12:118,12,0	0/0:7,0:7:21:0,21,212	0/0:2,0:2:6:0,6,63	0/0:9,0:9:27:0,27,273	1/1:0,4:4:12:117,12,0	0/0:2,0:2:6:0,6,60	0/0:2,0:2:6:0,6,59	0/0:1,0:1:3:0,3,31	0/0:2,0:2:6:0,6,64	0/0:3,0:3:6:0,6,74	0/0:2,0:2:6:0,6,59	0/0:2,0:2:6:0,6,61	./.:.:.:.:.	0/0:4,0:4:12:0,12,124	0/0:1,0:1:3:0,3,30	0/0:3,0:3:9:0,9,97	0/0:3,0:3:9:0,9,87	./.:.:.:.:.	0/0:1,0:1:3:0,3,34	0/0:3,0:3:9:0,9,98	0/0:4,0:4:12:0,12,122	0/0:7,0:7:21:0,21,220	0/0:4,0:4:12:0,12,122	0/0:7,0:7:21:0,21,217	0/0:2,0:2:6:0,6,62	0/0:5,0:5:15:0,15,166	0/0:4,0:4:12:0,12,122	0/0:4,0:4:12:0,12,125	1/1:0,5:5:15:150,15,0	0/0:1,0:1:3:0,3,33	./.:.:.:.:.	0/1:4,2:6:37:37,0,108	1/1:0,7:7:21:220,21,0	0/0:4,0:4:12:0,12,127	1/1:0,5:5:15:155,15,0	1/1:0,2:2:6:62,6,0	0/0:7,0:7:21:0,21,228	0/0:1,0:1:3:0,3,31	0/0:2,0:2:6:0,6,59	0/0:2,0:2:6:0,6,63	0/0:4,0:4:12:0,12,127	0/0:5,0:5:15:0,15,154	0/0:1,0:1:3:0,3,32	0/0:3,0:3:9:0,9,94	0/0:3,0:3:9:0,9,94	0/0:3,0:3:9:0,9,93	0/0:3,0:3:9:0,9,90	0/0:3,0:3:9:0,9,93	0/0:6,0:6:18:0,18,185	1/1:0,3:3:9:95,9,0	0/0:5,0:5:15:0,15,152	1/1:0,8:8:21:221,21,0	0/0:4,0:4:12:0,12,124	0/0:7,0:7:21:0,21,210	0/0:6,0:6:15:0,15,168	./.:.:.:.:.	0/0:10,0:10:30:0,30,306	0/0:6,0:6:18:0,18,178	0/0:9,0:9:24:0,24,260	0/0:6,0:6:15:0,15,172	0/0:4,0:4:12:0,12,120	0/0:6,0:6:18:0,18,175	0/0:4,0:4:12:0,12,120	0/0:7,0:7:21:0,21,216	0/0:6,0:6:18:0,18,187	0/0:5,0:5:9:0,9,121	./.:.:.:.:.	0/0:4,0:4:6:0,6,89	0/0:5,0:5:9:0,9,120	0/0:5,0:5:6:0,6,76	./.:.:.:.:.	./.:.:.:.:.	0/0:25,0:25:75:0,75,859
chr2	27451413	.	T	G	2709.52	.	AC=49;AF=0.191;AN=256;BaseQRankSum=-4.304;DP=778;Dels=0.00;FS=0.787;HaplotypeScore=0.1074;InbreedingCoeff=0.6071;MLEAC=44;MLEAF=0.172;MQ=59.68;MQ0=0;MQRankSum=2.505;QD=22.96;ReadPosRankSum=-1.676	GT:AD:DP:GQ:PL	0/0:51,0:51:99:0,153,1628	0/0:20,0:20:54:0,54,591	1/1:0,11:11:30:314,30,0	0/0:46,0:46:99:0,138,1383	0/0:11,0:11:27:0,27,307	0/0:11,0:11:30:0,30,324	0/0:11,0:11:33:0,33,333	0/0:2,0:2:6:0,6,69	0/0:3,0:3:9:0,9,97	0/0:10,0:10:30:0,30,306	0/0:2,0:2:6:0,6,63	0/0:10,0:10:30:0,30,313	0/0:10,0:10:30:0,30,313	./.:.:.:.:.	0/0:11,0:11:33:0,33,336	0/0:11,0:11:33:0,33,332	0/0:19,0:19:45:0,45,509	0/0:5,0:5:15:0,15,162	1/1:0,3:3:9:87,9,0	1/1:0,4:4:12:117,12,0	0/1:1,2:3:23:53,0,23	1/1:0,9:9:24:256,24,0	1/1:0,12:12:36:356,36,0	0/0:11,0:11:33:0,33,345	0/0:3,0:3:9:0,9,95	0/0:10,0:10:30:0,30,300	0/0:6,0:6:18:0,18,182	0/0:4,0:4:12:0,12,136	0/0:2,0:2:6:0,6,56	0/0:13,0:13:39:0,39,392	0/0:7,0:7:21:0,21,224	0/0:2,0:2:6:0,6,69	0/0:13,0:13:36:0,36,389	0/1:2,1:3:17:17,0,56	0/0:10,0:10:30:0,30,310	0/0:3,0:3:6:0,6,65	0/0:10,0:10:30:0,30,306	0/0:2,0:2:6:0,6,61	0/0:7,0:7:21:0,21,215	0/0:1,0:1:3:0,3,32	0/0:8,0:8:24:0,24,246	0/0:6,0:6:18:0,18,185	0/0:18,0:18:54:0,54,533	0/0:6,0:6:18:0,18,184	0/0:10,0:10:27:0,27,292	0/0:9,0:9:27:0,27,275	1/1:0,11:11:33:335,33,0	0/0:6,0:6:18:0,18,188	./.:.:.:.:.	0/0:3,0:3:9:0,9,92	0/0:1,0:1:3:0,3,32	./.:.:.:.:.	0/0:3,0:3:9:0,9,86	0/0:3,0:3:9:0,9,92	0/0:1,0:1:3:0,3,31	0/0:3,0:3:9:0,9,97	0/0:3,0:3:9:0,9,92	0/0:7,0:7:18:0,18,202	0/0:1,0:1:3:0,3,31	0/0:8,0:8:24:0,24,245	0/0:3,0:3:9:0,9,92	./.:.:.:.:.	0/0:4,0:4:12:0,12,122	0/0:4,0:4:12:0,12,121	0/0:5,0:5:15:0,15,153	0/0:5,0:5:15:0,15,149	0/0:2,0:2:6:0,6,61	0/0:5,0:5:15:0,15,157	0/0:3,0:3:9:0,9,96	0/0:1,0:1:3:0,3,33	0/0:2,0:2:6:0,6,61	./.:.:.:.:.	1/1:0,4:4:12:120,12,0	1/1:0,2:2:6:58,6,0	0/0:3,0:3:9:0,9,92	0/0:1,0:1:3:0,3,32	1/1:0,1:1:3:31,3,0	1/1:0,3:3:9:92,9,0	0/0:2,0:2:6:0,6,64	1/1:0,1:1:3:31,3,0	0/0:3,0:3:9:0,9,95	0/0:1,0:1:3:0,3,31	./.:.:.:.:.	0/0:5,0:5:12:0,12,125	0/1:1,1:2:24:24,0,25	0/0:6,0:6:18:0,18,190	0/0:2,0:2:6:0,6,61	0/0:5,0:5:15:0,15,147	0/0:2,0:2:6:0,6,65	0/0:7,0:7:21:0,21,221	./.:.:.:.:.	1/1:0,4:4:12:120,12,0	0/0:1,0:1:3:0,3,32	0/0:1,0:1:3:0,3,32	0/0:7,0:7:18:0,18,198	0/0:3,0:3:9:0,9,91	0/0:4,0:4:12:0,12,128	1/1:0,2:2:6:63,6,0	0/0:4,0:4:12:0,12,125	0/0:2,0:2:6:0,6,61	0/0:5,0:5:15:0,15,164	0/0:2,0:2:6:0,6,62	0/0:6,0:6:18:0,18,185	1/1:0,1:1:3:31,3,0	1/1:0,6:6:18:178,18,0	1/1:0,4:4:12:127,12,0	1/1:0,4:4:12:123,12,0	0/0:7,0:7:21:0,21,209	0/0:5,0:5:15:0,15,156	0/0:2,0:2:6:0,6,61	0/0:3,0:3:9:0,9,96	0/0:5,0:5:15:0,15,158	0/0:5,0:5:15:0,15,155	0/0:4,0:4:12:0,12,124	0/0:5,0:5:15:0,15,148	0/0:6,0:6:15:0,15,169	0/0:6,0:6:18:0,18,187	0/0:3,0:3:9:0,9,96	0/0:4,0:4:12:0,12,120	1/1:0,3:3:9:89,9,0	0/0:9,0:9:27:0,27,280	0/1:1,2:3:22:54,0,22	1/1:0,9:9:24:253,24,0	0/1:5,1:6:12:12,0,137	0/0:2,0:2:6:0,6,63	1/1:0,1:1:3:34,3,0	1/1:0,2:2:6:59,6,0	0/0:6,0:6:15:0,15,169	1/1:0,4:4:12:122,12,0	./.:.:.:.:.	./.:.:.:.:.	0/0:4,0:4:6:0,6,89	0/0:6,0:6:12:0,12,152	0/0:4,0:4:12:0,12,118	0/0:1,0:1:3:0,3,31	0/0:2,0:2:3:0,3,45	0/0:32,0:32:96:0,96,1021
chr2	27451728	.	T	C	3364.42	.	AC=51;AF=0.198;AN=258;BaseQRankSum=2.004;DP=775;Dels=0.00;FS=0.725;HaplotypeScore=0.0744;InbreedingCoeff=0.6622;MLEAC=41;MLEAF=0.159;MQ=59.63;MQ0=0;MQRankSum=1.265;QD=25.49;ReadPosRankSum=-1.602	GT:AD:DP:GQ:PL	0/0:50,0:50:99:0,150,1578	0/0:18,0:18:45:0,45,521	0/0:15,0:15:45:0,45,452	0/0:32,0:32:96:0,96,964	0/0:16,0:16:48:0,48,495	0/0:7,0:7:21:0,21,214	0/0:8,0:8:18:0,18,208	1/1:0,3:3:9:93,9,0	0/0:1,0:1:3:0,3,33	0/0:13,0:13:39:0,39,396	0/0:3,0:3:9:0,9,95	0/0:4,0:4:12:0,12,122	1/1:0,13:13:39:404,39,0	./.:.:.:.:.	0/0:15,0:15:45:0,45,450	1/1:0,8:8:21:226,21,0	1/1:0,16:16:45:478,45,0	0/0:3,0:3:9:0,9,95	0/0:6,0:6:15:0,15,163	0/0:4,0:4:12:0,12,113	0/0:2,0:2:6:0,6,63	0/0:8,0:8:24:0,24,256	0/0:9,0:9:27:0,27,279	0/0:19,0:19:48:0,48,531	0/0:1,0:1:3:0,3,32	0/0:13,0:13:39:0,39,399	1/1:0,8:8:24:245,24,0	0/0:1,0:1:3:0,3,31	0/0:4,0:4:12:0,12,130	1/1:0,10:10:30:310,30,0	1/1:0,1:1:3:34,3,0	1/1:0,4:5:12:133,12,0	0/0:10,0:10:24:0,24,270	1/1:0,3:3:9:100,9,0	0/0:10,0:10:30:0,30,307	1/1:0,2:2:6:63,6,0	0/0:19,0:19:57:0,57,589	0/0:7,0:7:21:0,21,205	0/0:4,0:4:12:0,12,123	./.:.:.:.:.	1/1:0,6:6:18:193,18,0	1/1:0,12:12:36:388,36,0	0/0:20,0:20:60:0,60,625	0/0:7,0:7:18:0,18,203	0/0:13,0:13:39:0,39,407	0/0:13,0:13:36:0,36,385	0/0:11,0:11:33:0,33,340	0/0:4,0:4:9:0,9,94	0/0:3,0:3:9:0,9,92	1/1:0,6:6:15:166,15,0	1/1:0,1:1:3:31,3,0	0/0:2,0:2:6:0,6,67	0/0:3,0:3:9:0,9,96	./.:.:.:.:.	0/0:1,0:1:3:0,3,31	./.:.:.:.:.	0/0:5,0:5:15:0,15,157	0/0:7,0:7:21:0,21,211	0/0:1,0:1:3:0,3,32	0/0:1,0:1:3:0,3,33	0/0:2,0:2:6:0,6,61	1/1:0,3:3:9:99,9,0	1/1:0,3:3:9:97,9,0	1/1:0,1:1:3:34,3,0	1/1:0,4:4:12:123,12,0	0/0:2,0:2:6:0,6,59	0/0:4,0:4:12:0,12,119	0/0:4,0:4:12:0,12,128	1/1:0,4:4:12:123,12,0	0/0:2,0:2:6:0,6,59	0/0:2,0:2:6:0,6,60	0/0:3,0:3:6:0,6,77	0/0:5,0:5:15:0,15,156	0/0:5,0:5:15:0,15,158	0/0:8,0:8:24:0,24,257	0/0:2,0:2:6:0,6,65	0/0:4,0:4:12:0,12,120	0/0:4,0:4:12:0,12,126	0/0:1,0:1:3:0,3,31	0/0:6,0:6:15:0,15,172	0/0:1,0:1:3:0,3,31	0/0:2,0:2:6:0,6,59	./.:.:.:.:.	0/0:4,0:4:12:0,12,128	0/0:4,0:4:12:0,12,124	0/0:2,0:2:6:0,6,67	0/0:2,0:2:6:0,6,63	0/0:8,0:8:24:0,24,248	0/0:3,0:3:9:0,9,92	0/0:2,0:2:6:0,6,61	0/0:3,0:3:9:0,9,94	0/0:3,0:3:6:0,6,75	1/1:0,1:1:3:32,3,0	0/0:2,0:2:6:0,6,63	0/0:4,0:4:12:0,12,123	0/1:4,2:6:43:43,0,106	1/1:0,3:3:9:95,9,0	0/0:2,0:2:6:0,6,67	1/1:0,1:1:3:34,3,0	1/1:0,1:1:3:33,3,0	0/0:5,0:5:15:0,15,151	0/0:2,0:2:6:0,6,59	0/0:1,0:1:3:0,3,30	./.:.:.:.:.	0/0:3,0:3:9:0,9,90	0/0:6,0:6:18:0,18,182	0/0:4,0:4:12:0,12,127	0/0:2,0:2:6:0,6,57	0/0:1,0:1:3:0,3,32	0/0:1,0:1:3:0,3,29	0/0:8,0:8:24:0,24,241	0/0:1,0:1:3:0,3,32	0/0:7,0:7:21:0,21,215	1/1:0,6:6:18:189,18,0	0/0:4,0:4:12:0,12,128	1/1:0,5:5:15:161,15,0	0/0:2,0:2:6:0,6,65	0/0:4,0:4:12:0,12,117	0/0:3,0:3:9:0,9,92	0/0:2,0:2:6:0,6,59	0/0:2,0:2:6:0,6,61	0/0:6,0:6:15:0,15,149	0/0:4,0:4:12:0,12,117	0/0:6,0:6:18:0,18,188	0/0:3,0:3:9:0,9,93	0/0:10,0:10:24:0,24,267	0/0:3,0:3:9:0,9,87	0/0:3,0:3:9:0,9,96	./.:.:.:.:.	0/0:4,0:4:9:0,9,109	0/0:2,0:2:3:0,3,45	./.:.:.:.:.	0/0:11,0:11:15:0,15,224	0/0:10,0:10:18:0,18,241	0/0:5,0:5:9:0,9,120	0/0:4,0:4:6:0,6,89	0/0:25,0:25:75:0,75,861
chr2	27453767	.	C	T	3532.04	.	AC=39;AF=0.160;AN=244;BaseQRankSum=-3.567;DP=858;Dels=0.00;FS=1.525;HaplotypeScore=0.1042;InbreedingCoeff=0.6493;MLEAC=36;MLEAF=0.148;MQ=59.45;MQ0=0;MQRankSum=-1.055;QD=26.16;ReadPosRankSum=0.187	GT:AD:DP:GQ:PL	0/0:45,0:45:99:0,135,1469	0/0:14,0:14:39:0,39,433	1/1:0,22:22:66:677,66,0	0/0:37,0:37:99:0,111,1153	0/0:16,0:16:48:0,48,507	0/0:14,0:14:42:0,42,428	0/0:24,0:24:72:0,72,757	./.:.:.:.:.	0/0:2,0:2:6:0,6,64	0/0:12,0:12:36:0,36,388	0/0:3,0:3:9:0,9,104	0/0:16,0:16:45:0,45,493	0/0:13,0:13:36:0,36,390	./.:.:.:.:.	0/0:21,0:21:63:0,63,659	0/0:15,0:15:45:0,45,459	0/0:19,0:19:51:0,51,551	0/0:3,0:3:9:0,9,97	1/1:0,6:6:18:184,18,0	1/1:0,10:10:30:312,30,0	1/1:0,3:3:9:97,9,0	1/1:0,15:16:42:428,42,0	1/1:0,20:20:54:583,54,0	0/0:15,0:15:45:0,45,467	0/0:2,0:2:6:0,6,59	0/0:17,0:17:51:0,51,549	0/0:8,0:8:24:0,24,259	0/0:4,0:4:12:0,12,124	0/0:3,0:3:9:0,9,94	0/0:22,0:22:66:0,66,654	0/0:4,0:4:12:0,12,129	0/0:1,0:1:3:0,3,33	0/0:29,0:29:84:0,84,911	0/0:1,0:1:3:0,3,32	0/0:13,0:13:39:0,39,418	0/0:3,0:3:9:0,9,97	0/0:15,0:15:45:0,45,464	0/0:6,0:6:18:0,18,175	0/0:10,0:10:30:0,30,312	0/0:1,0:1:3:0,3,30	0/0:3,0:3:9:0,9,98	0/0:14,0:14:42:0,42,436	0/0:18,0:18:54:0,54,543	0/0:17,0:17:48:0,48,529	0/0:13,0:13:39:0,39,404	0/0:14,0:14:42:0,42,450	1/1:0,11:11:30:321,30,0	0/0:1,0:1:3:0,3,30	0/0:1,0:1:3:0,3,32	0/0:3,0:3:9:0,9,95	./.:.:.:.:.	0/0:3,0:3:9:0,9,95	0/0:3,0:3:9:0,9,95	0/0:4,0:4:12:0,12,129	0/0:5,0:5:15:0,15,160	0/0:3,0:3:9:0,9,95	0/0:5,0:5:15:0,15,163	0/0:7,0:7:21:0,21,222	0/0:2,0:2:6:0,6,61	0/0:5,0:5:15:0,15,156	0/0:2,0:2:6:0,6,69	0/0:4,0:4:12:0,12,133	0/0:3,0:3:9:0,9,96	0/0:4,0:4:12:0,12,122	0/0:6,0:6:15:0,15,167	0/0:3,0:3:9:0,9,95	0/0:3,0:3:9:0,9,91	0/0:3,0:3:9:0,9,91	0/0:3,0:3:9:0,9,89	./.:.:.:.:.	0/0:2,0:2:6:0,6,60	./.:.:.:.:.	1/1:0,2:2:6:61,6,0	1/1:0,4:5:12:120,12,0	0/0:2,0:2:6:0,6,65	0/0:5,0:5:15:0,15,163	1/1:0,2:2:6:60,6,0	./.:.:.:.:.	./.:.:.:.:.	1/1:0,4:4:12:118,12,0	./.:.:.:.:.	0/0:2,0:2:6:0,6,67	0/0:4,0:4:12:0,12,127	0/0:4,0:4:12:0,12,130	1/1:0,2:2:6:62,6,0	0/0:4,0:4:12:0,12,130	0/0:3,0:3:9:0,9,97	0/0:4,0:4:9:0,9,94	0/0:2,0:2:6:0,6,59	0/0:4,0:4:12:0,12,120	0/0:4,0:4:12:0,12,128	0/0:3,0:3:9:0,9,97	0/0:4,0:4:12:0,12,118	./.:.:.:.:.	./.:.:.:.:.	0/0:1,0:1:3:0,3,32	0/0:8,0:8:24:0,24,249	0/0:1,0:1:3:0,3,31	0/0:3,0:3:9:0,9,96	0/0:4,0:4:12:0,12,129	0/0:1,0:1:3:0,3,35	./.:.:.:.:.	0/0:1,0:1:3:0,3,31	1/1:0,2:2:6:63,6,0	1/1:0,2:2:6:61,6,0	./.:.:.:.:.	0/0:4,0:4:12:0,12,129	0/0:5,0:5:15:0,15,161	./.:.:.:.:.	0/0:3,0:3:9:0,9,92	0/0:5,0:5:15:0,15,156	./.:.:.:.:.	0/0:6,0:6:18:0,18,186	0/0:1,0:1:3:0,3,32	0/0:5,0:5:15:0,15,155	0/0:2,0:2:6:0,6,63	0/0:4,0:4:12:0,12,131	0/0:7,0:7:21:0,21,220	0/0:2,0:2:6:0,6,64	1/1:0,4:4:12:129,12,0	0/0:6,0:6:18:0,18,183	0/1:2,6:8:41:157,0,41	1/1:0,6:6:18:184,18,0	0/0:1,0:1:3:0,3,31	0/0:2,0:2:6:0,6,61	1/1:0,1:1:3:31,3,0	1/1:0,4:4:12:125,12,0	0/0:2,0:2:6:0,6,63	1/1:0,5:5:15:158,15,0	0/0:2,0:2:3:0,3,45	0/0:5,0:5:9:0,9,121	0/0:6,0:6:9:0,9,134	./.:.:.:.:.	0/0:1,0:1:3:0,3,32	0/0:2,0:2:6:0,6,53	0/0:2,0:2:3:0,3,45	0/0:24,0:24:72:0,72,795
chr2	27453820	.	G	A	4223.21	.	AC=52;AF=0.202;AN=258;BaseQRankSum=-4.231;DP=831;Dels=0.00;FS=8.303;HaplotypeScore=0.0901;InbreedingCoeff=0.5639;MLEAC=52;MLEAF=0.202;MQ=59.36;MQ0=0;MQRankSum=-0.263;QD=26.07;ReadPosRankSum=-0.418	GT:AD:DP:GQ:PL	0/0:47,0:47:99:0,141,1519	0/0:14,0:14:39:0,39,422	0/0:20,0:20:60:0,60,631	0/0:41,0:41:99:0,123,1290	0/0:15,0:15:45:0,45,482	0/0:14,0:14:42:0,42,428	0/0:20,0:20:60:0,60,637	1/1:0,2:2:6:65,6,0	0/1:1,2:3:23:56,0,23	0/0:16,0:16:45:0,45,487	0/0:2,0:2:6:0,6,65	0/0:14,0:14:42:0,42,458	1/1:0,11:11:27:289,27,0	1/1:0,1:1:3:31,3,0	0/0:22,0:22:60:0,60,662	1/1:0,15:15:45:448,45,0	1/1:0,16:16:48:487,48,0	0/0:1,0:1:3:0,3,35	0/0:6,0:6:15:0,15,172	0/0:11,0:11:33:0,33,336	0/0:2,0:2:6:0,6,63	0/0:18,0:18:51:0,51,560	0/0:20,0:20:54:0,54,601	0/0:22,0:22:66:0,66,705	0/0:2,0:2:6:0,6,65	0/0:13,0:13:36:0,36,390	1/1:0,15:15:42:447,42,0	0/1:2,3:5:49:78,0,49	0/0:2,0:2:6:0,6,62	1/1:0,14:14:42:419,42,0	0/1:1,6:7:12:176,0,12	./.:.:.:.:.	0/0:29,0:29:78:0,78,857	1/1:0,1:1:3:32,3,0	0/0:13,0:13:39:0,39,406	1/1:1,7:8:21:215,21,0	0/0:11,0:11:33:0,33,351	0/0:6,0:6:18:0,18,183	0/0:10,0:10:30:0,30,306	0/1:1,1:2:23:23,0,26	1/1:0,5:5:15:157,15,0	1/1:0,14:14:42:425,42,0	0/0:14,0:14:39:0,39,409	0/0:15,0:15:42:0,42,459	0/0:11,0:11:30:0,30,326	0/0:19,0:19:57:0,57,609	0/0:13,0:13:33:0,33,382	0/0:1,0:1:3:0,3,35	0/0:1,0:1:3:0,3,32	1/1:0,3:3:9:95,9,0	./.:.:.:.:.	0/0:1,0:1:3:0,3,31	0/0:1,0:1:3:0,3,32	0/0:3,0:3:9:0,9,92	0/0:4,0:4:12:0,12,130	1/1:0,4:4:12:117,12,0	0/0:4,0:4:12:0,12,124	0/0:4,0:4:12:0,12,120	0/0:2,0:2:6:0,6,65	0/0:2,0:2:6:0,6,66	0/0:1,0:1:3:0,3,30	1/1:0,5:5:15:157,15,0	1/1:0,3:3:9:92,9,0	1/1:0,3:3:9:94,9,0	1/1:0,4:4:12:123,12,0	0/0:2,0:2:6:0,6,67	0/0:5,0:5:15:0,15,159	0/0:2,0:2:6:0,6,64	1/1:0,5:5:15:160,15,0	0/0:1,0:1:3:0,3,32	0/0:1,0:1:3:0,3,32	./.:.:.:.:.	0/0:2,0:2:6:0,6,61	0/0:5,0:5:15:0,15,153	0/0:1,0:1:3:0,3,34	0/0:3,0:3:9:0,9,83	0/0:2,0:2:6:0,6,63	0/0:1,0:1:3:0,3,32	0/0:1,0:1:3:0,3,31	0/0:4,0:4:9:0,9,108	0/0:1,0:1:3:0,3,32	0/0:1,0:1:3:0,3,31	0/0:6,0:6:18:0,18,197	0/0:2,0:2:6:0,6,61	0/0:3,0:3:9:0,9,97	0/0:6,0:6:18:0,18,195	0/0:3,0:3:9:0,9,95	0/0:2,0:2:6:0,6,59	0/0:1,0:1:3:0,3,34	0/0:4,0:4:12:0,12,129	0/0:3,0:3:9:0,9,97	0/0:4,0:4:12:0,12,130	1/1:0,4:4:12:122,12,0	./.:.:.:.:.	0/0:2,0:2:6:0,6,66	./.:.:.:.:.	1/1:0,4:4:12:124,12,0	0/0:1,0:1:3:0,3,34	1/1:0,1:1:3:31,3,0	1/1:0,2:2:6:64,6,0	0/0:1,0:1:3:0,3,32	0/0:1,0:1:3:0,3,29	0/0:1,0:1:3:0,3,32	./.:.:.:.:.	0/0:3,0:3:9:0,9,92	0/0:5,0:5:12:0,12,138	0/0:2,0:2:6:0,6,65	0/0:8,0:8:21:0,21,237	0/0:1,0:1:3:0,3,32	0/0:6,0:6:18:0,18,191	0/0:1,0:1:3:0,3,33	0/0:1,0:1:3:0,3,32	0/0:8,0:8:24:0,24,248	1/1:0,2:2:6:63,6,0	0/0:2,0:2:6:0,6,62	1/1:0,3:3:9:95,9,0	0/0:4,0:4:12:0,12,126	0/0:4,0:4:12:0,12,127	0/0:3,0:3:9:0,9,96	0/0:4,0:4:12:0,12,127	0/0:6,0:6:18:0,18,168	0/0:2,0:2:6:0,6,64	0/0:3,0:3:9:0,9,98	0/0:1,0:1:3:0,3,29	0/0:1,0:1:3:0,3,32	0/0:1,0:1:3:0,3,34	0/0:1,0:1:3:0,3,32	0/0:1,0:1:3:0,3,33	0/0:3,0:3:9:0,9,97	0/0:2,0:2:3:0,3,45	0/0:5,0:5:9:0,9,121	0/0:8,0:8:12:0,12,179	./.:.:.:.:.	0/0:3,0:3:6:0,6,75	./.:.:.:.:.	0/0:2,0:2:3:0,3,45	0/0:19,0:19:57:0,57,650
chr2	27455508	.	C	T	3069.13	.	AC=57;AF=0.232;AN=246;BaseQRankSum=-0.375;DP=675;Dels=0.00;FS=2.132;HaplotypeScore=0.0656;InbreedingCoeff=0.6204;MLEAC=49;MLEAF=0.199;MQ=59.64;MQ0=0;MQRankSum=1.132;QD=24.55;ReadPosRankSum=-0.311	GT:AD:DP:GQ:PL	0/0:37,0:37:99:0,111,1202	0/0:14,0:14:42:0,42,443	1/1:0,18:18:51:538,51,0	0/0:20,0:20:60:0,60,621	1/1:0,11:11:30:326,30,0	0/0:6,0:6:18:0,18,181	0/0:8,0:8:24:0,24,237	0/0:5,0:5:15:0,15,155	0/0:2,0:2:6:0,6,63	0/0:7,0:7:21:0,21,215	0/0:3,0:3:9:0,9,96	0/0:8,0:8:24:0,24,252	0/0:8,0:8:24:0,24,248	0/0:4,0:4:12:0,12,124	0/0:12,0:12:36:0,36,379	0/0:14,0:14:39:0,39,401	0/0:2,0:2:6:0,6,62	0/0:4,0:4:12:0,12,128	./.:.:.:.:.	1/1:0,1:1:3:31,3,0	./.:.:.:.:.	1/1:0,3:3:9:91,9,0	1/1:0,9:9:27:280,27,0	0/0:9,0:9:27:0,27,277	0/0:2,0:2:6:0,6,65	0/0:14,0:14:42:0,42,420	0/0:5,0:5:15:0,15,159	0/0:2,0:2:6:0,6,63	1/1:0,1:1:3:32,3,0	0/0:12,0:12:36:0,36,359	0/0:1,0:1:3:0,3,30	0/0:2,0:2:6:0,6,63	1/1:0,5:5:15:153,15,0	0/0:7,0:7:21:0,21,223	0/0:12,0:12:36:0,36,379	0/0:3,0:3:9:0,9,97	0/0:16,0:16:45:0,45,480	0/0:2,0:2:6:0,6,59	1/1:0,11:11:33:334,33,0	./.:.:.:.:.	0/0:3,0:3:9:0,9,95	0/0:9,0:9:27:0,27,279	0/0:16,0:16:48:0,48,477	0/0:17,0:17:48:0,48,507	0/0:17,0:17:48:0,48,507	0/0:13,0:13:30:0,30,356	1/1:0,7:7:21:218,21,0	0/0:4,0:4:9:0,9,96	./.:.:.:.:.	0/0:3,0:3:9:0,9,92	0/0:2,0:2:6:0,6,62	0/0:3,0:3:9:0,9,95	0/0:2,0:2:6:0,6,64	0/0:4,0:4:12:0,12,119	0/0:4,0:4:12:0,12,126	0/1:4,1:5:15:15,0,108	0/0:2,0:2:6:0,6,60	0/0:3,0:3:9:0,9,97	0/0:3,0:3:6:0,6,76	0/0:7,0:7:21:0,21,224	./.:.:.:.:.	0/0:1,0:1:3:0,3,30	0/0:4,0:4:12:0,12,122	0/0:1,0:1:3:0,3,34	0/0:8,0:8:24:0,24,249	./.:.:.:.:.	0/0:2,0:2:6:0,6,65	1/1:0,1:1:3:33,3,0	0/0:4,0:4:9:0,9,107	1/1:0,1:1:3:30,3,0	0/0:1,0:1:3:0,3,31	0/0:3,0:3:6:0,6,75	1/1:0,1:1:3:33,3,0	0/1:2,4:6:41:103,0,41	0/0:8,0:8:24:0,24,249	./.:.:.:.:.	1/1:0,2:2:6:57,6,0	./.:.:.:.:.	0/0:3,0:3:9:0,9,83	1/1:0,3:3:9:93,9,0	0/0:2,0:2:6:0,6,61	0/0:2,0:2:6:0,6,63	0/0:2,0:2:6:0,6,63	0/0:3,0:3:9:0,9,90	1/1:0,1:1:3:32,3,0	0/0:3,0:3:9:0,9,88	0/0:5,0:5:15:0,15,154	1/1:0,1:1:3:33,3,0	./.:.:.:.:.	1/1:0,3:3:9:95,9,0	0/0:3,0:3:9:0,9,97	0/0:1,0:1:3:0,3,29	0/0:4,0:4:12:0,12,124	./.:.:.:.:.	0/0:5,0:5:15:0,15,148	0/0:4,0:4:12:0,12,123	0/0:1,0:1:3:0,3,27	0/0:1,0:1:3:0,3,32	./.:.:.:.:.	0/0:2,0:2:6:0,6,63	0/0:3,0:3:9:0,9,97	0/0:1,0:1:3:0,3,30	0/0:2,0:2:6:0,6,63	1/1:0,1:1:3:31,3,0	1/1:0,3:3:6:75,6,0	1/1:0,5:5:15:154,15,0	1/1:0,2:2:6:65,6,0	0/0:4,0:4:12:0,12,128	0/0:3,0:3:9:0,9,89	0/0:3,0:3:9:0,9,94	0/0:4,0:4:12:0,12,112	0/0:3,0:3:9:0,9,93	0/0:6,0:6:18:0,18,178	0/0:2,0:2:6:0,6,60	1/1:0,5:5:15:156,15,0	0/0:6,0:6:18:0,18,189	./.:.:.:.:.	0/0:2,0:2:6:0,6,57	0/0:4,0:4:12:0,12,122	1/1:0,2:2:6:59,6,0	0/0:6,0:6:18:0,18,195	0/1:2,1:3:23:23,0,52	1/1:0,7:7:21:214,21,0	0/0:4,0:4:12:0,12,120	0/0:3,0:3:9:0,9,90	1/1:0,3:3:9:97,9,0	1/1:0,3:3:9:92,9,0	0/0:4,0:4:12:0,12,124	1/1:0,1:1:3:30,3,0	./.:.:.:.:.	0/0:2,0:2:3:0,3,45	0/0:2,0:2:3:0,3,45	0/0:4,0:4:6:0,6,89	0/0:18,0:18:42:0,42,463	0/0:4,0:4:9:0,9,107	./.:.:.:.:.	0/0:33,0:33:99:0,99,1124
chr2	27456339	.	A	G	7526.79	.	AC=98;AF=0.377;AN=260;BaseQRankSum=2.853;DP=844;Dels=0.00;FS=11.383;HaplotypeScore=0.0694;InbreedingCoeff=0.6949;MLEAC=97;MLEAF=0.373;MQ=59.83;MQ0=0;MQRankSum=0.774;QD=26.98;ReadPosRankSum=0.872	GT:AD:DP:GQ:PL	0/0:59,0:59:99:0,177,1837	1/1:0,19:19:57:611,57,0	0/0:16,0:16:42:0,42,459	0/0:29,0:29:81:0,81,866	1/1:0,15:15:42:452,42,0	1/1:0,13:13:36:389,36,0	1/1:0,17:17:51:515,51,0	0/0:3,0:3:9:0,9,98	0/0:2,0:2:6:0,6,64	0/0:6,0:6:18:0,18,194	0/0:1,0:1:3:0,3,31	0/0:9,0:9:27:0,27,269	0/0:12,0:12:36:0,36,372	1/1:0,1:1:3:31,3,0	1/1:0,6:6:18:190,18,0	0/0:21,0:21:54:0,54,598	0/0:12,0:12:36:0,36,378	0/0:2,0:2:6:0,6,64	1/1:0,6:6:18:187,18,0	1/1:0,4:4:12:124,12,0	1/1:0,1:1:3:32,3,0	1/1:0,11:11:30:329,30,0	1/1:0,6:6:15:170,15,0	0/0:19,0:19:57:0,57,582	0/0:6,0:6:18:0,18,189	0/0:19,0:19:51:0,51,556	0/0:6,0:6:18:0,18,186	0/1:1,2:3:27:27,0,27	1/1:0,4:4:12:134,12,0	0/0:16,0:16:39:0,39,429	0/0:3,0:3:9:0,9,97	0/0:3,0:3:9:0,9,95	1/1:0,9:9:27:290,27,0	1/1:0,1:1:3:32,3,0	0/0:9,0:9:27:0,27,269	0/0:1,0:1:3:0,3,32	0/0:18,0:18:54:0,54,561	0/0:6,0:6:18:0,18,181	1/1:0,13:13:39:408,39,0	0/0:1,0:1:3:0,3,32	0/1:5,3:8:75:75,0,136	0/0:12,0:12:33:0,33,347	0/0:21,0:21:63:0,63,640	0/0:20,0:20:60:0,60,614	0/0:22,0:22:63:0,63,664	0/0:15,0:15:42:0,42,447	0/0:8,0:8:24:0,24,241	0/0:5,0:5:15:0,15,162	1/1:0,1:1:3:31,3,0	0/0:3,0:3:9:0,9,87	0/0:1,0:1:3:0,3,30	0/0:4,0:4:12:0,12,119	0/0:4,0:4:12:0,12,126	1/1:0,5:5:15:160,15,0	0/0:4,0:4:12:0,12,120	0/0:5,0:5:15:0,15,153	0/0:2,0:2:6:0,6,59	0/0:3,0:3:9:0,9,91	0/0:1,0:1:3:0,3,27	0/0:2,0:2:6:0,6,57	1/1:0,2:2:6:61,6,0	0/0:2,0:2:6:0,6,63	0/0:6,0:6:18:0,18,189	0/0:1,0:1:3:0,3,31	0/0:6,0:6:18:0,18,182	1/1:0,4:4:12:121,12,0	1/1:0,1:1:3:32,3,0	1/1:0,12:12:36:379,36,0	0/0:1,0:1:3:0,3,32	1/1:0,4:4:12:128,12,0	0/0:3,0:3:9:0,9,88	0/0:4,0:4:12:0,12,121	1/1:0,3:3:9:92,9,0	0/1:1,1:2:26:26,0,26	0/0:2,0:2:6:0,6,63	./.:.:.:.:.	1/1:0,2:2:6:65,6,0	1/1:0,3:3:9:94,9,0	./.:.:.:.:.	1/1:0,6:6:15:168,15,0	0/0:3,0:3:9:0,9,86	0/0:1,0:1:3:0,3,31	0/0:5,0:5:15:0,15,162	0/0:4,0:4:12:0,12,126	./.:.:.:.:.	0/0:8,0:8:24:0,24,258	1/1:0,2:2:6:66,6,0	0/1:3,1:4:20:20,0,73	1/1:0,1:1:3:32,3,0	0/1:1,2:3:22:52,0,22	1/1:0,4:4:12:135,12,0	./.:.:.:.:.	0/0:4,0:4:12:0,12,125	1/1:0,3:3:9:95,9,0	1/1:0,4:4:12:129,12,0	0/0:3,0:3:9:0,9,95	0/0:5,0:5:15:0,15,155	1/1:0,4:4:12:128,12,0	0/0:2,0:2:6:0,6,65	0/0:6,0:6:18:0,18,181	1/1:0,11:11:33:363,33,0	1/1:0,2:2:6:65,6,0	1/1:0,6:6:18:195,18,0	1/1:0,2:2:6:65,6,0	1/1:0,6:6:18:187,18,0	1/1:0,10:10:24:277,24,0	1/1:0,5:5:15:159,15,0	0/0:6,0:6:18:0,18,185	0/0:2,0:2:6:0,6,61	0/0:3,0:3:9:0,9,92	0/0:9,0:9:27:0,27,282	0/0:2,0:2:6:0,6,63	0/0:3,0:3:9:0,9,92	./.:.:.:.:.	1/1:0,2:2:6:65,6,0	0/0:2,0:2:6:0,6,65	1/1:0,2:2:6:63,6,0	0/0:1,0:1:3:0,3,32	0/0:2,0:2:6:0,6,65	1/1:0,4:4:12:121,12,0	0/0:3,0:3:9:0,9,92	0/1:3,2:5:52:52,0,81	1/1:0,5:5:15:156,15,0	0/0:5,0:5:15:0,15,149	0/0:8,0:8:24:0,24,241	1/1:0,4:4:12:128,12,0	1/1:0,4:4:12:125,12,0	./.:.:.:.:.	1/1:0,4:4:12:125,12,0	0/0:2,0:2:3:0,3,44	./.:.:.:.:.	0/0:2,0:2:3:0,3,45	0/0:7,0:7:15:0,15,184	0/0:1,0:1:3:0,3,29	0/0:4,0:4:9:0,9,108	0/0:6,0:6:12:0,12,152	0/0:20,0:20:60:0,60,687
chr2	27457475	.	C	G	1931.33	.	AC=20;AF=0.077;AN=260;BaseQRankSum=-2.441;DP=1069;Dels=0.00;FS=2.674;HaplotypeScore=0.1984;InbreedingCoeff=0.5117;MLEAC=17;MLEAF=0.065;MQ=59.73;MQ0=0;MQRankSum=-0.040;QD=24.76;ReadPosRankSum=0.521	GT:AD:DP:GQ:PL	0/0:48,0:48:99:0,144,1543	0/0:21,0:21:60:0,60,644	0/0:12,0:12:33:0,33,359	0/0:38,0:38:99:0,108,1163	0/0:18,0:18:45:0,45,525	0/0:21,0:21:60:0,60,645	0/0:24,0:24:69:0,69,735	0/0:2,0:2:6:0,6,67	0/1:1,1:2:26:26,0,26	0/0:20,0:20:57:0,57,611	0/0:5,0:5:15:0,15,158	1/1:0,10:10:30:308,30,0	0/0:10,0:10:30:0,30,317	0/0:3,0:3:9:0,9,100	0/0:19,0:19:57:0,57,601	0/0:31,0:31:87:0,87,941	0/0:12,0:12:36:0,36,391	0/0:6,0:6:18:0,18,195	0/0:5,0:5:12:0,12,141	0/0:16,0:16:48:0,48,505	0/0:3,0:3:9:0,9,100	0/0:18,0:18:48:0,48,534	0/0:25,0:25:75:0,75,776	1/1:0,26:26:72:781,72,0	0/0:6,0:6:18:0,18,198	0/0:30,0:30:84:0,84,897	0/0:12,0:12:33:0,33,358	0/0:8,0:8:24:0,24,258	0/0:2,0:2:6:0,6,67	0/0:19,0:19:54:0,54,566	0/0:7,0:7:21:0,21,200	0/0:2,0:2:6:0,6,67	0/0:25,0:25:66:0,66,743	0/0:3,0:3:9:0,9,101	0/0:16,0:16:48:0,48,495	0/0:4,0:4:12:0,12,127	0/0:20,0:20:54:0,54,588	0/0:7,0:7:18:0,18,201	0/0:14,0:14:42:0,42,437	0/0:4,0:4:12:0,12,136	0/0:7,0:7:18:0,18,181	0/0:12,0:12:36:0,36,374	0/0:25,0:25:63:0,63,708	0/0:15,0:15:45:0,45,471	0/0:21,0:21:60:0,60,648	0/0:18,0:18:54:0,54,568	0/0:11,0:11:30:0,30,330	1/1:0,7:7:21:215,21,0	./.:.:.:.:.	0/0:10,0:10:30:0,30,314	./.:.:.:.:.	0/0:5,0:5:15:0,15,161	0/0:6,0:6:18:0,18,189	0/0:3,0:3:9:0,9,97	0/0:1,0:1:3:0,3,34	0/0:3,0:3:9:0,9,101	1/1:0,3:3:9:91,9,0	1/1:0,2:2:6:64,6,0	0/0:2,0:2:6:0,6,63	0/0:2,0:2:6:0,6,61	0/0:2,0:2:6:0,6,64	0/0:3,0:3:9:0,9,94	0/0:10,0:11:24:0,24,279	0/0:6,0:6:18:0,18,188	0/0:2,0:2:6:0,6,60	0/0:6,0:6:18:0,18,192	0/0:2,0:2:6:0,6,63	0/0:9,0:9:24:0,24,272	0/0:5,0:5:15:0,15,162	0/0:1,0:1:3:0,3,33	0/0:2,0:2:6:0,6,61	0/0:3,0:3:9:0,9,95	0/0:1,0:1:3:0,3,33	0/1:3,1:4:18:18,0,82	1/1:0,8:8:24:253,24,0	./.:.:.:.:.	0/0:1,0:1:3:0,3,31	0/0:1,0:1:3:0,3,33	./.:.:.:.:.	./.:.:.:.:.	0/0:2,0:2:6:0,6,61	0/0:4,0:4:9:0,9,108	0/0:9,0:9:27:0,27,301	0/0:2,0:2:3:0,3,45	0/0:4,0:4:12:0,12,119	0/0:8,0:8:24:0,24,252	0/0:2,0:2:3:0,3,45	0/0:10,0:10:30:0,30,326	0/0:3,0:3:9:0,9,92	0/0:5,0:5:15:0,15,162	0/0:2,0:2:6:0,6,63	0/0:4,0:4:12:0,12,125	0/0:5,0:5:15:0,15,156	0/0:4,0:4:12:0,12,124	0/0:3,0:3:9:0,9,97	0/0:5,0:5:15:0,15,158	0/0:4,0:4:12:0,12,134	./.:.:.:.:.	0/0:1,0:1:3:0,3,31	0/0:1,0:1:3:0,3,32	0/0:2,0:2:6:0,6,65	./.:.:.:.:.	0/0:8,0:8:24:0,24,252	0/0:2,0:2:6:0,6,65	0/0:1,0:1:3:0,3,31	0/0:5,0:5:12:0,12,139	0/0:5,0:5:15:0,15,155	0/0:7,0:8:15:0,15,159	0/0:7,0:7:21:0,21,227	0/0:4,0:4:12:0,12,125	0/0:5,0:5:15:0,15,148	0/0:7,0:7:21:0,21,230	0/0:7,0:7:21:0,21,217	0/0:2,0:2:6:0,6,64	0/0:6,0:6:15:0,15,176	0/0:2,0:2:6:0,6,65	0/0:4,0:4:12:0,12,124	0/0:5,0:5:15:0,15,157	1/1:0,4:4:12:120,12,0	0/0:3,0:3:9:0,9,97	1/1:0,7:7:21:224,21,0	0/0:6,0:6:18:0,18,192	0/0:11,0:11:30:0,30,334	0/0:7,0:7:21:0,21,226	1/1:0,5:5:15:149,15,0	0/0:2,0:2:6:0,6,64	0/0:8,0:8:24:0,24,260	0/0:3,0:3:9:0,9,95	0/0:2,0:2:6:0,6,64	0/0:2,0:2:3:0,3,45	0/0:4,0:4:6:0,6,89	0/0:9,0:9:15:0,15,198	0/0:4,0:4:6:0,6,89	0/0:4,0:4:6:0,6,89	0/0:1,0:1:3:0,3,32	0/0:6,0:6:9:0,9,118	0/0:29,0:29:87:0,87,989
chr2	27457632	.	A	T	3582.72	.	AC=29;AF=0.110;AN=264;BaseQRankSum=-0.692;DP=978;Dels=0.00;FS=0.372;HaplotypeScore=0.0578;InbreedingCoeff=0.5483;MLEAC=28;MLEAF=0.106;MQ=59.50;MQ0=0;MQRankSum=0.430;QD=23.88;ReadPosRankSum=1.942	GT:AD:DP:GQ:PL	0/0:57,0:57:99:0,171,1761	0/0:10,0:10:30:0,30,308	1/1:0,13:13:39:404,39,0	0/0:42,0:42:99:0,126,1285	0/0:17,0:17:51:0,51,526	0/0:14,0:14:39:0,39,412	0/0:17,0:17:51:0,51,519	0/0:1,0:1:3:0,3,31	0/0:2,0:2:6:0,6,63	0/0:15,0:15:42:0,42,433	0/0:2,0:2:6:0,6,61	0/0:22,0:22:63:0,63,649	0/0:17,0:17:45:0,45,497	0/0:4,0:4:12:0,12,124	0/0:12,0:12:36:0,36,369	0/0:24,0:24:69:0,69,718	0/0:11,0:11:30:0,30,321	0/1:4,1:5:17:17,0,108	0/0:7,0:7:15:0,15,178	0/0:11,0:11:30:0,30,317	0/0:5,0:5:15:0,15,162	0/0:17,0:17:51:0,51,536	0/0:17,0:17:51:0,51,525	0/0:13,0:13:39:0,39,408	1/1:0,2:2:6:61,6,0	1/1:0,8:8:24:245,24,0	0/0:13,0:13:39:0,39,406	./.:.:.:.:.	0/0:2,0:2:6:0,6,61	0/0:19,0:19:54:0,54,551	0/0:11,0:11:33:0,33,350	0/0:2,0:2:6:0,6,64	0/0:28,0:28:84:0,84,834	0/0:5,0:5:15:0,15,161	0/0:16,0:16:48:0,48,503	0/0:5,0:5:15:0,15,154	1/1:0,17:17:51:527,51,0	1/1:0,12:12:33:341,33,0	0/0:16,0:16:48:0,48,496	0/0:2,0:2:6:0,6,64	0/0:4,0:4:12:0,12,126	0/0:9,0:9:27:0,27,280	1/1:0,23:23:60:660,60,0	0/0:20,0:20:60:0,60,617	0/0:17,0:17:51:0,51,523	0/1:12,7:19:99:167,0,308	1/1:0,18:18:54:556,54,0	0/0:4,0:4:12:0,12,127	0/0:1,0:1:3:0,3,31	0/0:2,0:2:6:0,6,61	./.:.:.:.:.	0/0:2,0:2:6:0,6,59	0/0:6,0:6:18:0,18,183	0/0:2,0:2:6:0,6,61	0/0:2,0:2:6:0,6,61	0/0:4,0:4:12:0,12,122	0/0:4,0:4:12:0,12,121	0/0:1,0:1:3:0,3,33	0/0:2,0:2:6:0,6,61	0/0:3,0:3:9:0,9,95	./.:.:.:.:.	0/0:2,0:2:6:0,6,59	0/0:7,0:7:21:0,21,207	0/0:5,0:5:15:0,15,153	0/0:5,0:5:15:0,15,155	0/0:4,0:4:12:0,12,126	0/0:3,0:3:9:0,9,89	0/0:6,0:6:18:0,18,178	0/0:3,0:3:9:0,9,93	0/0:1,0:1:3:0,3,31	1/1:0,4:4:12:117,12,0	0/0:3,0:3:9:0,9,89	0/0:1,0:1:3:0,3,32	0/0:3,0:3:9:0,9,90	0/0:2,0:2:6:0,6,65	0/0:4,0:4:12:0,12,120	0/0:4,0:4:9:0,9,109	0/0:1,0:1:3:0,3,31	./.:.:.:.:.	0/0:3,0:3:9:0,9,95	0/0:4,0:4:12:0,12,122	0/0:3,0:3:9:0,9,92	0/0:2,0:2:6:0,6,65	1/1:0,3:3:9:93,9,0	0/0:3,0:3:9:0,9,91	0/1:1,6:7:12:171,0,12	0/0:3,0:3:9:0,9,96	0/0:13,0:13:39:0,39,400	0/0:4,0:4:12:0,12,123	0/0:3,0:3:9:0,9,95	0/0:3,0:3:9:0,9,92	0/0:3,0:3:9:0,9,89	0/0:3,0:3:9:0,9,95	0/0:5,0:5:15:0,15,153	0/0:4,0:4:12:0,12,132	1/1:0,1:1:3:32,3,0	0/0:4,0:4:12:0,12,128	./.:.:.:.:.	0/0:2,0:2:6:0,6,61	0/0:4,0:4:12:0,12,120	0/0:6,0:6:18:0,18,197	0/0:1,0:1:3:0,3,31	0/0:6,0:6:18:0,18,181	0/0:2,0:2:6:0,6,61	0/0:1,0:1:3:0,3,30	0/0:7,0:7:21:0,21,220	0/0:3,0:3:9:0,9,96	0/0:4,0:4:12:0,12,123	0/0:4,0:4:12:0,12,126	1/1:0,7:7:21:214,21,0	1/1:0,3:3:9:91,9,0	0/0:4,0:4:12:0,12,126	1/1:0,8:8:24:239,24,0	0/0:7,0:7:21:0,21,213	0/0:1,0:1:3:0,3,28	0/0:6,0:6:18:0,18,189	0/0:7,0:7:21:0,21,214	0/0:2,0:2:6:0,6,63	0/0:4,0:4:12:0,12,122	0/0:4,0:4:12:0,12,122	0/0:5,0:5:12:0,12,137	0/0:4,0:4:12:0,12,122	0/0:7,0:7:21:0,21,216	0/0:8,0:8:24:0,24,252	0/0:3,0:3:9:0,9,92	0/0:3,0:3:9:0,9,97	0/0:6,0:6:18:0,18,184	0/0:2,0:2:6:0,6,60	0/0:1,0:1:3:0,3,32	0/0:6,0:6:9:0,9,121	0/0:2,0:2:3:0,3,45	0/0:13,0:13:24:0,24,316	0/0:6,0:6:9:0,9,134	0/0:2,0:2:3:0,3,45	0/0:2,0:2:3:0,3,45	0/0:6,0:6:9:0,9,121	0/0:24,0:24:72:0,72,791
chr2	27458857	.	A	T	2478.93	.	AC=24;AF=0.092;AN=262;BaseQRankSum=2.005;DP=1026;Dels=0.00;FS=4.920;HaplotypeScore=0.0541;InbreedingCoeff=0.5764;MLEAC=19;MLEAF=0.073;MQ=59.80;MQ0=0;MQRankSum=1.016;QD=26.09;ReadPosRankSum=0.076	GT:AD:DP:GQ:PL	0/0:66,0:66:99:0,198,2111	0/0:12,0:12:36:0,36,368	0/0:18,0:18:48:0,48,525	0/0:44,0:44:99:0,126,1315	0/0:18,0:18:51:0,51,533	0/0:18,0:18:54:0,54,551	0/0:16,0:16:48:0,48,489	0/0:4,0:4:12:0,12,130	0/0:4,0:5:12:0,12,121	0/0:19,0:19:51:0,51,549	0/0:6,0:6:18:0,18,187	1/1:0,19:19:51:574,51,0	0/0:11,0:11:27:0,27,306	0/0:1,0:1:3:0,3,30	0/0:14,0:14:42:0,42,440	0/0:16,0:16:48:0,48,480	0/0:20,0:20:57:0,57,597	0/0:4,0:4:12:0,12,120	0/0:16,0:16:45:0,45,479	0/0:7,0:7:21:0,21,198	0/0:7,0:7:21:0,21,221	0/0:21,0:21:60:0,60,627	0/0:18,0:18:54:0,54,551	1/1:0,16:16:48:505,48,0	0/0:6,0:6:18:0,18,182	0/0:25,0:25:69:0,69,745	0/0:7,0:7:21:0,21,211	0/0:5,0:5:15:0,15,168	0/0:4,0:4:12:0,12,126	0/0:29,0:29:72:0,72,815	0/0:10,0:10:30:0,30,314	0/0:2,0:2:6:0,6,65	0/0:13,0:13:33:0,33,368	0/0:1,0:1:3:0,3,35	0/0:21,0:21:48:0,48,560	0/0:8,0:8:24:0,24,249	0/0:21,0:21:63:0,63,647	0/0:7,0:7:21:0,21,207	0/0:11,0:11:33:0,33,342	0/0:3,0:3:9:0,9,95	0/0:2,0:2:6:0,6,62	0/0:14,0:14:42:0,42,441	0/0:14,0:14:33:0,33,385	1/1:0,17:17:48:508,48,0	0/0:16,0:16:48:0,48,488	0/0:16,0:16:39:0,39,441	0/0:7,0:7:21:0,21,218	0/1:1,6:7:11:175,0,11	0/0:3,0:3:9:0,9,95	0/0:12,0:12:27:0,27,318	0/0:7,0:7:21:0,21,223	0/0:3,0:3:9:0,9,94	0/0:6,0:6:18:0,18,184	0/0:7,0:7:18:0,18,199	0/0:2,0:2:3:0,3,32	0/0:5,0:5:15:0,15,153	1/1:0,7:7:21:222,21,0	1/1:0,2:2:6:64,6,0	0/0:2,0:2:6:0,6,61	1/1:0,4:4:12:117,12,0	0/0:3,0:3:9:0,9,92	0/0:4,0:4:12:0,12,121	0/0:9,0:9:27:0,27,275	0/0:6,0:6:15:0,15,162	0/0:3,0:3:9:0,9,93	0/0:2,0:2:6:0,6,63	0/0:4,0:4:12:0,12,129	0/0:3,0:3:9:0,9,93	0/0:6,0:6:12:0,12,154	./.:.:.:.:.	./.:.:.:.:.	0/0:6,0:6:18:0,18,181	0/0:3,0:3:9:0,9,89	0/1:1,4:5:17:111,0,17	1/1:0,6:6:15:171,15,0	1/1:0,2:2:6:65,6,0	0/0:3,0:3:9:0,9,95	0/0:3,0:3:9:0,9,93	./.:.:.:.:.	0/0:7,0:7:18:0,18,202	0/0:3,0:3:9:0,9,89	0/0:1,0:1:3:0,3,30	0/0:4,0:4:12:0,12,123	0/0:3,0:3:9:0,9,94	0/0:4,0:4:12:0,12,127	0/0:4,0:4:12:0,12,124	0/0:2,0:2:6:0,6,63	0/0:6,0:6:18:0,18,182	0/0:3,0:3:9:0,9,84	0/0:7,0:7:21:0,21,216	0/0:1,0:1:3:0,3,32	./.:.:.:.:.	0/0:3,0:3:9:0,9,96	./.:.:.:.:.	0/0:3,0:3:9:0,9,95	0/0:2,0:2:6:0,6,61	0/0:6,0:6:18:0,18,189	0/0:2,0:2:6:0,6,59	0/0:1,0:1:3:0,3,30	0/0:1,0:1:3:0,3,33	0/0:6,0:6:18:0,18,184	0/0:4,0:4:12:0,12,113	0/0:4,0:4:12:0,12,122	0/0:3,0:3:9:0,9,97	0/0:5,0:5:15:0,15,151	0/0:2,0:2:6:0,6,64	0/0:3,0:3:9:0,9,97	0/0:8,0:8:24:0,24,247	0/0:3,0:3:9:0,9,89	0/0:2,0:2:6:0,6,63	0/0:2,0:2:6:0,6,64	0/0:3,0:3:9:0,9,91	0/0:5,0:5:12:0,12,141	0/0:5,0:5:15:0,15,159	0/0:4,0:4:12:0,12,123	0/0:4,0:4:12:0,12,123	0/0:6,0:6:18:0,18,186	0/0:7,0:7:21:0,21,221	1/1:0,4:4:12:126,12,0	0/0:2,0:2:6:0,6,63	1/1:0,2:2:6:63,6,0	0/0:9,0:9:27:0,27,283	0/0:3,0:3:9:0,9,96	0/0:4,0:4:12:0,12,127	1/1:0,4:4:12:129,12,0	0/0:7,0:7:21:0,21,207	0/0:5,0:5:15:0,15,159	0/0:3,0:3:9:0,9,93	0/0:3,0:3:9:0,9,91	0/0:6,0:6:9:0,9,134	0/0:2,0:2:3:0,3,45	0/0:4,0:4:9:0,9,106	0/0:2,0:2:3:0,3,45	0/0:6,0:6:9:0,9,134	0/0:4,0:4:9:0,9,106	./.:.:.:.:.	0/0:27,0:27:81:0,81,899
chr2	27459163	.	A	C	7873.49	.	AC=118;AF=0.457;AN=258;BaseQRankSum=-0.455;DP=559;Dels=0.00;FS=0.304;HaplotypeScore=0.0698;InbreedingCoeff=0.7313;MLEAC=120;MLEAF=0.465;MQ=59.52;MQ0=0;MQRankSum=1.025;QD=28.32;ReadPosRankSum=0.031	GT:AD:DP:GQ:PL	1/1:0,33:33:99:1075,99,0	1/1:0,13:13:39:416,39,0	0/0:12,0:12:33:0,33,369	1/1:0,8:8:24:254,24,0	1/1:0,7:7:21:227,21,0	1/1:0,10:10:30:313,30,0	1/1:0,2:2:6:63,6,0	0/0:2,0:2:6:0,6,61	0/0:3,0:3:9:0,9,97	1/1:0,7:7:15:184,15,0	1/1:0,2:2:6:59,6,0	0/0:2,0:2:6:0,6,63	0/0:14,0:14:39:0,39,414	1/1:0,1:1:3:30,3,0	1/1:0,8:8:21:230,21,0	0/0:10,0:10:30:0,30,314	0/0:5,0:5:15:0,15,157	0/1:1,3:4:20:83,0,20	1/1:0,3:3:9:98,9,0	1/1:0,3:3:9:95,9,0	1/1:0,4:4:12:130,12,0	1/1:0,8:8:15:184,15,0	1/1:0,3:3:9:97,9,0	0/0:8,0:8:24:0,24,255	0/0:3,0:3:9:0,9,99	0/0:7,0:7:21:0,21,222	0/0:8,0:8:24:0,24,264	0/1:1,3:4:20:87,0,20	1/1:0,2:2:6:67,6,0	0/0:5,0:5:15:0,15,147	0/0:7,0:7:21:0,21,227	0/0:1,0:1:3:0,3,32	1/1:0,2:2:6:66,6,0	0/0:3,0:3:9:0,9,97	0/0:4,0:4:12:0,12,120	0/0:3,0:3:9:0,9,95	1/1:0,9:9:27:286,27,0	0/0:2,0:2:6:0,6,67	1/1:0,6:6:15:174,15,0	0/0:2,0:2:6:0,6,55	0/0:2,0:2:6:0,6,65	0/0:2,0:2:6:0,6,70	1/1:0,4:4:12:128,12,0	0/0:5,0:5:15:0,15,165	0/0:4,0:4:12:0,12,131	0/0:6,0:6:15:0,15,179	0/0:9,0:9:27:0,27,287	0/0:6,0:6:18:0,18,189	1/1:0,2:2:6:60,6,0	0/0:2,0:2:6:0,6,63	0/0:1,0:1:3:0,3,30	1/1:0,6:6:15:174,15,0	1/1:0,5:5:9:122,9,0	1/1:0,2:2:6:62,6,0	0/0:3,0:3:9:0,9,95	0/0:3,0:3:9:0,9,95	0/0:3,0:3:9:0,9,95	0/0:6,0:6:18:0,18,194	1/1:0,2:2:6:61,6,0	0/0:6,0:6:18:0,18,196	1/1:0,3:3:9:98,9,0	./.:.:.:.:.	0/0:8,0:8:24:0,24,255	0/0:5,0:5:15:0,15,156	0/0:3,0:3:9:0,9,95	1/1:0,4:4:12:135,12,0	1/1:0,2:2:6:60,6,0	1/1:0,6:6:18:188,18,0	0/0:1,0:1:3:0,3,30	1/1:0,3:3:9:97,9,0	0/0:3,0:3:9:0,9,95	1/1:0,6:6:18:191,18,0	1/1:0,4:4:12:127,12,0	./.:.:.:.:.	0/0:2,0:2:6:0,6,59	0/0:2,0:2:6:0,6,65	1/1:0,4:4:12:134,12,0	./.:.:.:.:.	./.:.:.:.:.	1/1:0,4:4:12:126,12,0	1/1:0,3:3:9:95,9,0	0/0:2,0:2:6:0,6,61	0/0:4,0:4:12:0,12,124	0/0:4,0:4:12:0,12,121	1/1:0,5:5:15:157,15,0	0/0:5,0:5:15:0,15,158	1/1:0,4:4:12:122,12,0	1/1:0,3:3:9:97,9,0	1/1:0,7:7:21:223,21,0	1/1:0,1:1:3:32,3,0	1/1:0,4:4:12:126,12,0	1/1:0,3:3:9:94,9,0	0/0:3,0:3:9:0,9,83	./.:.:.:.:.	1/1:0,1:1:3:31,3,0	0/0:1,0:1:3:0,3,32	0/0:4,0:4:12:0,12,127	1/1:0,2:2:6:61,6,0	0/0:2,0:2:6:0,6,63	./.:.:.:.:.	1/1:0,4:4:12:129,12,0	./.:.:.:.:.	1/1:0,1:1:3:33,3,0	1/1:0,1:1:3:32,3,0	1/1:0,3:3:9:97,9,0	1/1:0,8:8:18:216,18,0	1/1:0,4:4:12:117,12,0	0/0:4,0:4:12:0,12,122	0/0:1,0:1:3:0,3,32	0/0:2,0:2:6:0,6,65	0/0:2,0:2:6:0,6,59	0/0:1,0:1:3:0,3,31	0/0:4,0:4:12:0,12,119	0/0:4,0:4:12:0,12,130	1/1:0,3:3:9:97,9,0	0/0:1,0:1:3:0,3,30	1/1:0,3:3:9:97,9,0	0/0:3,0:3:9:0,9,97	0/0:4,0:4:12:0,12,128	1/1:0,3:3:9:97,9,0	0/0:6,0:6:18:0,18,187	1/1:0,3:3:9:95,9,0	1/1:0,3:3:9:95,9,0	0/0:4,0:4:12:0,12,128	0/0:2,0:2:6:0,6,64	1/1:0,6:6:15:169,15,0	1/1:0,5:5:15:161,15,0	0/0:4,0:4:12:0,12,132	1/1:0,2:2:6:61,6,0	0/0:2,0:2:3:0,3,45	./.:.:.:.:.	0/0:4,0:4:6:0,6,89	0/0:2,0:2:3:0,3,45	0/0:4,0:4:6:0,6,89	0/0:2,0:2:3:0,3,44	0/0:2,0:2:3:0,3,45	0/0:15,0:15:45:0,45,514
chr2	27461344	.	A	C	3017.65	.	AC=38;AF=0.148;AN=256;BaseQRankSum=1.087;DP=626;Dels=0.00;FS=2.210;HaplotypeScore=0.0433;InbreedingCoeff=0.5468;MLEAC=34;MLEAF=0.133;MQ=59.72;MQ0=0;MQRankSum=0.399;QD=26.47;ReadPosRankSum=-1.736	GT:AD:DP:GQ:PL	0/0:33,0:33:99:0,99,1053	0/0:11,0:11:33:0,33,338	0/0:14,0:14:39:0,39,420	1/1:0,24:24:69:718,69,0	0/0:6,0:6:18:0,18,181	0/0:4,0:4:9:0,9,106	1/1:0,8:8:21:229,21,0	./.:.:.:.:.	./.:.:.:.:.	1/1:0,17:17:51:530,51,0	1/1:0,2:2:6:65,6,0	0/0:10,0:10:30:0,30,307	0/0:9,0:9:27:0,27,275	0/0:1,0:1:3:0,3,32	1/1:0,11:11:33:350,33,0	0/0:8,0:8:21:0,21,225	0/0:9,0:9:21:0,21,240	0/0:1,0:1:3:0,3,32	0/0:2,0:2:6:0,6,59	./.:.:.:.:.	0/0:4,0:4:12:0,12,129	0/0:5,0:5:15:0,15,152	0/0:5,0:5:15:0,15,157	0/0:12,0:12:36:0,36,375	0/0:2,0:2:6:0,6,67	0/0:14,0:14:39:0,39,412	0/0:7,0:7:21:0,21,214	0/0:3,0:3:9:0,9,94	0/0:1,0:1:3:0,3,31	0/0:9,0:9:27:0,27,272	0/0:4,0:4:12:0,12,120	0/0:1,0:1:3:0,3,35	0/0:7,0:7:18:0,18,197	0/0:2,0:2:6:0,6,65	0/0:7,0:7:18:0,18,205	0/0:2,0:2:6:0,6,61	0/0:7,0:7:21:0,21,217	0/0:6,0:6:12:0,12,150	0/0:5,0:5:15:0,15,153	0/0:1,0:1:3:0,3,31	0/0:1,0:1:3:0,3,32	0/0:6,0:6:18:0,18,188	1/1:0,9:9:24:266,24,0	0/0:14,0:14:36:0,36,402	0/0:11,0:11:30:0,30,320	0/0:7,0:7:21:0,21,202	0/0:2,0:2:6:0,6,63	0/0:2,0:2:6:0,6,55	0/0:1,0:1:3:0,3,32	0/0:5,0:5:12:0,12,140	0/0:1,0:1:3:0,3,30	1/1:0,4:4:12:127,12,0	1/1:0,3:3:9:95,9,0	1/1:0,1:1:3:32,3,0	0/0:2,0:2:6:0,6,63	./.:.:.:.:.	0/0:5,0:5:15:0,15,155	0/0:2,0:2:6:0,6,57	./.:.:.:.:.	0/0:5,0:5:15:0,15,157	1/1:0,3:3:9:89,9,0	0/0:2,0:2:6:0,6,61	0/0:8,0:8:24:0,24,242	0/0:5,0:5:15:0,15,152	0/0:2,0:2:6:0,6,65	1/1:0,6:6:18:184,18,0	1/1:0,3:3:9:93,9,0	0/0:1,0:1:3:0,3,32	0/0:1,0:1:3:0,3,34	0/0:1,0:1:3:0,3,31	0/0:2,0:2:6:0,6,61	0/0:1,0:1:3:0,3,27	0/0:4,0:4:12:0,12,128	0/0:5,0:5:15:0,15,153	0/0:1,0:1:3:0,3,31	0/0:1,0:1:3:0,3,32	0/0:4,0:4:12:0,12,123	0/0:3,0:3:9:0,9,93	0/0:3,0:3:9:0,9,92	0/0:4,0:4:12:0,12,124	./.:.:.:.:.	0/0:2,0:2:6:0,6,62	0/0:2,0:2:6:0,6,63	0/0:2,0:2:6:0,6,61	0/0:3,0:3:9:0,9,93	0/0:2,0:2:6:0,6,63	1/1:0,2:2:6:62,6,0	1/1:0,2:2:6:63,6,0	1/1:0,2:2:6:64,6,0	0/0:4,0:4:12:0,12,120	1/1:0,2:2:6:63,6,0	0/0:5,0:5:12:0,12,135	0/0:1,0:1:3:0,3,32	0/0:3,0:3:9:0,9,94	1/1:0,3:3:6:76,6,0	0/0:3,0:3:9:0,9,91	0/0:3,0:3:9:0,9,97	0/0:3,0:3:9:0,9,93	0/0:2,0:2:6:0,6,63	0/0:2,0:2:6:0,6,61	0/0:4,0:4:12:0,12,122	0/0:4,0:4:12:0,12,122	1/1:0,2:2:6:61,6,0	0/0:2,0:2:6:0,6,63	0/0:4,0:4:12:0,12,124	0/0:5,0:5:15:0,15,153	0/0:2,0:2:6:0,6,67	0/0:12,0:12:30:0,30,332	0/1:1,4:5:13:113,0,13	./.:.:.:.:.	0/0:6,0:6:18:0,18,185	0/1:1,4:5:14:116,0,14	0/0:9,0:9:24:0,24,262	0/0:3,0:3:9:0,9,92	0/0:1,0:1:3:0,3,32	0/0:1,0:1:3:0,3,31	0/0:5,0:5:15:0,15,158	0/0:2,0:2:6:0,6,61	0/0:2,0:2:6:0,6,59	0/0:5,0:5:15:0,15,154	0/0:3,0:3:9:0,9,91	0/0:5,0:5:15:0,15,156	0/0:5,0:5:15:0,15,158	0/0:5,0:5:12:0,12,137	0/0:1,0:1:3:0,3,30	0/0:4,0:4:12:0,12,121	0/0:5,0:5:9:0,9,105	0/0:3,0:3:9:0,9,93	0/0:4,0:4:12:0,12,124	0/0:2,0:2:3:0,3,45	./.:.:.:.:.	0/0:2,0:2:3:0,3,45	./.:.:.:.:.	0/0:4,0:4:6:0,6,89	0/0:6,0:6:12:0,12,152	0/0:4,0:4:6:0,6,89	0/0:31,0:31:93:0,93,1036
chr2	27463429	.	G	A	1276.81	.	AC=15;AF=0.060;AN=248;BaseQRankSum=-0.492;DP=868;Dels=0.00;FS=1.807;HaplotypeScore=0.1056;InbreedingCoeff=0.4722;MLEAC=13;MLEAF=0.052;MQ=59.59;MQ0=0;MQRankSum=0.352;QD=24.09;ReadPosRankSum=-0.474	GT:AD:DP:GQ:PL	0/0:65,0:65:99:0,195,2051	0/0:17,0:17:51:0,51,544	0/0:19,0:19:42:0,42,491	0/0:34,0:34:99:0,102,1054	0/0:9,0:9:24:0,24,266	0/0:12,0:12:36:0,36,378	0/0:19,0:19:54:0,54,570	0/0:5,0:5:15:0,15,159	0/0:3,0:4:9:0,9,97	1/1:0,13:13:36:392,36,0	1/1:0,9:9:27:275,27,0	0/0:8,0:8:24:0,24,255	0/0:8,0:8:24:0,24,246	0/0:1,0:1:3:0,3,32	0/0:14,0:14:33:0,33,385	0/0:20,0:20:51:0,51,566	0/0:12,0:12:36:0,36,369	0/0:6,0:6:18:0,18,183	0/0:9,0:9:24:0,24,243	0/0:7,0:7:21:0,21,217	0/0:6,0:6:18:0,18,195	0/0:15,0:15:45:0,45,463	0/0:14,0:14:36:0,36,403	0/0:9,0:9:27:0,27,283	0/0:10,0:10:30:0,30,314	0/0:15,0:15:45:0,45,474	0/0:10,0:10:27:0,27,297	0/0:6,0:6:18:0,18,186	0/0:3,0:3:9:0,9,98	0/0:11,0:11:33:0,33,339	0/0:8,0:8:24:0,24,254	0/0:4,0:4:12:0,12,115	0/0:16,0:16:45:0,45,451	0/0:2,0:2:6:0,6,54	0/0:9,0:9:27:0,27,285	0/1:4,1:5:16:16,0,114	0/0:16,0:16:45:0,45,483	0/0:9,0:9:24:0,24,264	0/0:11,0:11:27:0,27,307	1/1:0,3:3:9:97,9,0	0/0:4,0:4:12:0,12,129	0/0:5,0:5:15:0,15,153	0/0:20,0:20:48:0,48,561	0/0:12,0:12:36:0,36,378	0/0:16,0:16:45:0,45,494	0/0:18,0:18:51:0,51,543	0/0:6,0:6:15:0,15,169	0/0:4,0:4:12:0,12,127	0/0:1,0:1:3:0,3,31	0/0:6,0:6:15:0,15,171	0/0:2,0:2:3:0,3,45	./.:.:.:.:.	1/1:0,5:5:15:157,15,0	./.:.:.:.:.	0/0:7,0:7:18:0,18,198	0/0:3,0:3:9:0,9,92	0/0:4,0:4:12:0,12,118	0/0:4,0:4:9:0,9,106	0/0:2,0:2:6:0,6,63	0/0:5,0:5:15:0,15,151	0/0:3,0:3:9:0,9,91	0/0:7,0:7:21:0,21,221	0/0:5,0:5:15:0,15,152	0/0:4,0:4:12:0,12,122	0/0:3,0:3:6:0,6,65	0/0:2,0:2:6:0,6,63	0/0:4,0:4:9:0,9,108	0/0:4,0:4:12:0,12,126	0/0:4,0:4:12:0,12,128	0/0:4,0:4:12:0,12,121	./.:.:.:.:.	0/0:2,0:2:6:0,6,59	0/0:1,0:1:3:0,3,31	0/0:3,0:3:9:0,9,88	0/0:2,0:2:6:0,6,59	0/0:3,0:3:6:0,6,78	./.:.:.:.:.	./.:.:.:.:.	./.:.:.:.:.	0/0:3,0:3:9:0,9,96	0/0:2,0:2:6:0,6,66	./.:.:.:.:.	0/0:7,0:7:21:0,21,221	0/0:2,0:2:6:0,6,61	0/0:2,0:2:6:0,6,63	0/0:5,0:5:15:0,15,159	0/0:2,0:2:6:0,6,65	1/1:0,12:12:36:373,36,0	0/0:5,0:5:15:0,15,160	./.:.:.:.:.	0/0:4,0:4:12:0,12,129	0/0:1,0:1:3:0,3,32	0/0:1,0:1:3:0,3,32	0/0:2,0:2:6:0,6,63	0/0:3,0:3:9:0,9,95	0/0:5,0:5:15:0,15,162	0/0:7,0:7:21:0,21,221	0/0:3,0:3:9:0,9,98	0/0:5,0:5:15:0,15,160	0/0:1,0:1:3:0,3,33	0/0:5,0:5:12:0,12,124	0/0:2,0:2:6:0,6,61	0/0:4,0:4:12:0,12,136	./.:.:.:.:.	0/0:5,0:5:15:0,15,158	0/0:1,0:1:3:0,3,33	0/0:4,0:4:12:0,12,118	0/0:2,0:2:6:0,6,59	1/1:0,3:3:9:93,9,0	0/0:2,0:2:6:0,6,63	0/0:3,0:3:9:0,9,97	1/1:0,3:3:9:96,9,0	0/0:9,0:9:21:0,21,247	0/0:1,0:1:3:0,3,31	0/0:5,0:5:15:0,15,158	0/0:4,0:4:12:0,12,124	0/0:1,0:1:3:0,3,30	0/0:2,0:2:6:0,6,59	./.:.:.:.:.	0/0:6,0:6:18:0,18,192	0/0:2,0:2:6:0,6,59	0/0:6,0:6:18:0,18,187	0/0:6,0:6:18:0,18,189	0/0:7,0:7:21:0,21,217	0/0:5,0:5:9:0,9,123	0/0:4,0:4:12:0,12,125	0/0:7,0:7:21:0,21,220	0/0:7,0:7:15:0,15,185	0/0:5,0:5:15:0,15,162	0/0:1,0:1:3:0,3,32	./.:.:.:.:.	./.:.:.:.:.	0/0:4,0:4:6:0,6,89	./.:.:.:.:.	0/0:2,0:2:3:0,3,45	0/0:4,0:4:6:0,6,89	0/0:26,0:26:78:0,78,869
chr2	27468497	.	C	T	2052.44	.	AC=21;AF=0.079;AN=266;BaseQRankSum=-0.283;DP=1102;Dels=0.00;FS=0.441;HaplotypeScore=0.0758;InbreedingCoeff=0.5182;MLEAC=18;MLEAF=0.068;MQ=59.70;MQ0=0;MQRankSum=-0.827;QD=25.66;ReadPosRankSum=0.181	GT:AD:DP:GQ:PL	0/0:75,0:75:99:0,226,2366	0/0:18,0:18:54:0,54,549	0/0:17,0:17:48:0,48,500	0/0:41,0:41:99:0,117,1242	1/1:0,10:10:30:315,30,0	0/0:18,0:18:54:0,54,556	0/0:28,0:28:78:0,78,826	0/0:2,0:2:6:0,6,69	0/0:5,0:5:15:0,15,165	0/0:27,0:27:81:0,81,817	0/0:2,0:2:6:0,6,61	0/0:10,0:10:30:0,30,304	0/0:12,0:12:36:0,36,360	0/0:1,0:1:3:0,3,32	0/0:27,0:27:78:0,78,813	0/0:30,0:30:87:0,87,902	0/0:26,0:26:75:0,75,783	0/0:2,0:2:6:0,6,64	0/0:10,0:10:27:0,27,284	0/0:4,0:4:12:0,12,127	0/0:4,0:5:12:0,12,132	0/0:15,0:15:42:0,42,435	0/0:15,0:15:45:0,45,465	0/0:25,0:25:69:0,69,737	0/0:3,0:3:9:0,9,95	0/0:28,0:28:84:0,84,848	0/0:16,0:16:45:0,45,486	0/0:5,0:5:15:0,15,160	0/1:2,4:6:45:114,0,45	0/0:25,0:25:75:0,75,779	0/0:5,0:5:15:0,15,159	0/0:6,0:6:18:0,18,181	1/1:0,16:16:48:474,48,0	0/0:3,0:3:9:0,9,99	0/0:23,0:23:63:0,63,685	0/0:7,0:7:21:0,21,220	0/0:20,0:20:51:0,51,577	0/0:15,0:15:45:0,45,441	1/1:0,17:17:51:526,51,0	0/0:2,0:2:6:0,6,55	0/0:2,0:2:3:0,3,32	0/0:13,0:13:39:0,39,401	0/0:12,0:12:30:0,30,325	0/0:24,0:24:72:0,72,734	0/0:20,0:20:57:0,57,606	0/0:33,0:33:96:0,96,1001	0/0:11,0:11:33:0,33,334	0/0:3,0:3:9:0,9,89	1/1:0,2:2:6:60,6,0	0/0:3,0:3:9:0,9,100	0/0:2,0:2:6:0,6,60	0/0:1,0:1:3:0,3,30	0/0:7,0:7:21:0,21,212	0/0:4,0:4:12:0,12,125	0/0:2,0:2:6:0,6,60	0/0:3,0:3:9:0,9,87	0/0:7,0:7:21:0,21,204	0/0:5,0:5:15:0,15,161	0/0:4,0:4:12:0,12,119	0/0:10,0:10:30:0,30,314	0/0:5,0:5:15:0,15,148	0/0:3,0:3:9:0,9,95	0/0:6,0:6:18:0,18,181	0/0:4,0:4:12:0,12,126	0/0:8,0:8:24:0,24,242	./.:.:.:.:.	0/0:4,0:4:12:0,12,120	1/1:0,10:10:30:305,30,0	0/0:2,0:2:6:0,6,60	1/1:0,1:1:3:31,3,0	0/0:2,0:2:6:0,6,63	0/0:2,0:2:6:0,6,64	0/0:2,0:2:6:0,6,61	0/0:1,0:1:3:0,3,30	0/0:4,0:4:9:0,9,105	0/0:2,0:2:6:0,6,65	0/0:6,0:6:18:0,18,186	0/0:2,0:2:6:0,6,62	0/0:2,0:2:6:0,6,66	0/0:5,0:5:12:0,12,133	./.:.:.:.:.	0/0:2,0:2:6:0,6,66	0/0:6,0:6:18:0,18,184	0/0:4,0:4:12:0,12,122	./.:.:.:.:.	0/0:7,0:7:21:0,21,215	0/0:4,0:4:12:0,12,119	0/0:4,1:5:12:0,12,126	0/0:5,0:5:15:0,15,152	1/1:0,1:1:3:30,3,0	0/0:1,0:1:3:0,3,29	0/0:1,0:1:3:0,3,31	0/0:1,0:1:3:0,3,32	0/0:4,0:4:12:0,12,120	0/0:2,0:2:6:0,6,59	0/0:2,0:2:6:0,6,66	0/0:8,0:8:24:0,24,245	0/0:5,0:5:15:0,15,157	0/0:1,0:1:3:0,3,31	0/0:1,0:1:3:0,3,30	0/0:7,0:7:21:0,21,217	0/0:2,0:2:6:0,6,61	0/0:3,0:3:9:0,9,96	0/0:2,0:2:6:0,6,63	0/0:7,0:7:18:0,18,200	0/0:2,0:2:6:0,6,61	0/0:4,0:4:12:0,12,126	0/0:6,0:6:15:0,15,174	0/0:4,0:4:12:0,12,132	0/0:4,0:4:12:0,12,122	0/0:7,0:7:21:0,21,210	0/0:4,0:4:12:0,12,133	0/0:7,0:7:21:0,21,207	0/0:5,0:5:15:0,15,147	1/1:0,6:6:18:185,18,0	0/0:6,0:6:18:0,18,184	1/1:0,6:6:18:189,18,0	1/1:0,5:5:15:145,15,0	0/0:1,0:1:3:0,3,29	0/0:5,0:5:15:0,15,154	0/0:5,0:5:15:0,15,153	0/0:5,0:5:15:0,15,151	0/0:7,0:7:21:0,21,211	0/0:1,0:1:3:0,3,34	0/0:8,0:8:24:0,24,241	0/0:5,0:5:15:0,15,158	0/0:6,0:6:18:0,18,181	0/0:5,0:5:15:0,15,154	0/0:3,0:3:9:0,9,95	0/0:2,0:2:3:0,3,45	0/0:6,0:6:12:0,12,151	./.:.:.:.:.	0/0:4,0:4:6:0,6,89	0/0:2,0:2:3:0,3,45	0/0:4,0:4:6:0,6,89	0/0:2,0:2:3:0,3,45	0/0:23,0:23:66:0,66,737
chr2	27470538	.	T	C	755.24	.	AC=14;AF=0.057;AN=246;BaseQRankSum=2.345;DP=831;Dels=0.00;FS=0.000;HaplotypeScore=0.1786;InbreedingCoeff=0.3306;MLEAC=11;MLEAF=0.045;MQ=52.79;MQ0=5;MQRankSum=1.023;QD=20.41;ReadPosRankSum=1.690	GT:AD:DP:GQ:PL	0/0:54,0:54:99:0,162,1729	0/0:25,0:25:72:0,72,735	0/0:13,0:13:33:0,33,339	0/0:37,0:37:99:0,111,1096	0/0:8,0:8:21:0,21,228	0/0:10,0:10:30:0,30,297	0/0:16,0:16:48:0,48,496	0/0:3,0:3:9:0,9,95	0/0:5,0:5:15:0,15,161	1/1:1,14:15:36:396,36,0	1/1:0,3:3:9:95,9,0	0/0:12,0:12:33:0,33,343	0/0:16,0:16:45:0,45,459	./.:.:.:.:.	0/0:13,0:13:39:0,39,391	0/0:16,0:16:45:0,45,483	0/0:16,0:16:42:0,42,458	./.:.:.:.:.	0/0:7,0:7:15:0,15,184	0/0:7,0:7:21:0,21,205	0/0:2,0:2:6:0,6,66	0/0:16,0:16:45:0,45,470	0/0:11,0:12:33:0,33,331	0/0:17,0:17:42:0,42,457	0/0:1,0:1:3:0,3,32	0/0:12,0:12:33:0,33,351	0/0:14,0:14:42:0,42,432	0/0:2,0:2:6:0,6,61	0/1:3,2:5:50:50,0,81	0/0:20,0:20:57:0,57,603	0/0:2,0:2:6:0,6,67	0/0:2,0:2:6:0,6,61	0/0:21,0:21:63:0,63,642	0/0:1,0:1:3:0,3,32	0/0:8,0:8:24:0,24,235	0/0:4,0:4:12:0,12,126	0/0:20,0:20:45:0,45,516	0/0:14,0:14:36:0,36,387	0/0:10,0:10:30:0,30,306	1/1:0,2:2:6:66,6,0	0/0:1,0:1:3:0,3,32	0/0:9,0:9:27:0,27,277	0/0:20,0:20:54:0,54,587	0/0:14,0:14:39:0,39,414	0/0:13,0:13:36:0,36,367	0/0:21,0:22:60:0,60,608	0/0:5,0:5:12:0,12,117	0/0:2,0:2:6:0,6,57	0/0:1,0:1:3:0,3,32	0/0:4,0:4:12:0,12,128	./.:.:.:.:.	0/0:2,0:2:6:0,6,62	1/1:0,4:4:12:127,12,0	./.:.:.:.:.	0/0:4,0:4:12:0,12,121	0/0:2,0:2:6:0,6,62	0/0:4,0:4:12:0,12,122	0/0:4,0:4:12:0,12,122	0/0:1,0:1:3:0,3,31	0/0:2,0:2:6:0,6,61	0/0:4,0:4:12:0,12,121	0/0:1,0:1:3:0,3,32	0/0:4,0:4:12:0,12,122	0/0:2,0:2:6:0,6,60	0/0:2,0:2:6:0,6,66	0/0:6,0:6:18:0,18,184	0/0:3,0:3:9:0,9,90	0/0:3,0:3:9:0,9,88	0/0:4,0:4:12:0,12,121	0/0:1,0:1:3:0,3,31	0/0:3,0:3:9:0,9,95	0/0:5,0:5:9:0,9,103	0/0:1,0:1:3:0,3,32	0/0:1,0:1:3:0,3,33	0/0:5,0:5:15:0,15,153	0/0:1,0:1:3:0,3,32	0/0:5,0:5:15:0,15,152	0/0:2,0:2:6:0,6,61	0/0:3,0:3:9:0,9,87	0/0:3,0:3:6:0,6,73	0/0:1,0:1:3:0,3,32	./.:.:.:.:.	0/0:2,0:2:6:0,6,61	0/0:2,0:2:6:0,6,62	0/0:6,0:6:18:0,18,178	0/0:2,0:2:6:0,6,61	0/0:2,0:2:6:0,6,61	0/1:1,3:4:19:82,0,19	0/0:9,0:9:27:0,27,283	0/0:4,0:4:12:0,12,126	0/0:2,0:2:6:0,6,65	0/0:2,0:2:6:0,6,65	./.:.:.:.:.	./.:.:.:.:.	0/0:3,0:3:9:0,9,95	0/0:2,0:2:6:0,6,64	0/0:4,0:4:12:0,12,120	0/0:1,0:1:3:0,3,31	0/0:3,0:3:9:0,9,95	0/0:4,0:4:12:0,12,126	0/0:3,0:3:9:0,9,95	./.:.:.:.:.	0/0:1,0:1:3:0,3,31	0/0:4,0:4:12:0,12,120	0/0:2,0:2:6:0,6,62	0/0:2,0:2:6:0,6,59	0/0:3,0:3:9:0,9,86	0/0:5,0:5:15:0,15,158	1/1:0,2:2:6:63,6,0	./.:.:.:.:.	0/0:7,0:8:21:0,21,211	1/1:0,2:2:6:65,6,0	0/0:9,0:9:27:0,27,275	0/0:4,0:4:12:0,12,124	0/0:5,0:5:15:0,15,147	0/0:2,0:2:6:0,6,59	0/0:6,0:6:18:0,18,184	./.:.:.:.:.	0/0:3,0:3:9:0,9,94	0/0:2,0:2:6:0,6,63	0/0:4,0:4:12:0,12,118	0/0:7,0:7:21:0,21,218	0/0:5,0:5:15:0,15,153	0/0:1,0:1:3:0,3,31	0/0:4,0:4:12:0,12,121	0/0:2,0:2:6:0,6,62	0/0:3,0:3:9:0,9,91	0/0:7,0:7:21:0,21,218	./.:.:.:.:.	./.:.:.:.:.	./.:.:.:.:.	0/0:2,0:2:3:0,3,45	./.:.:.:.:.	0/0:6,0:6:15:0,15,166	0/0:2,0:3:6:0,6,61	0/0:2,0:3:6:0,6,61	0/0:33,0:33:99:0,99,1086
chr2	27471034	.	T	C	5067.56	.	AC=53;AF=0.209;AN=254;BaseQRankSum=1.429;DP=855;Dels=0.00;FS=0.616;HaplotypeScore=0.1703;InbreedingCoeff=0.5872;MLEAC=51;MLEAF=0.201;MQ=59.27;MQ0=0;MQRankSum=-0.288;QD=25.34;ReadPosRankSum=0.335	GT:AD:DP:GQ:PL	0/0:54,0:54:99:0,162,1681	0/0:22,0:22:60:0,60,635	0/0:16,0:16:48:0,48,502	0/0:33,0:33:99:0,99,994	0/0:13,0:13:36:0,36,387	0/0:11,0:11:27:0,27,302	0/0:15,0:15:39:0,39,424	1/1:0,8:8:24:248,24,0	0/0:2,0:2:6:0,6,66	0/0:19,0:19:54:0,54,566	0/1:2,1:3:18:18,0,57	0/0:13,0:13:39:0,39,399	1/1:0,13:13:39:402,39,0	0/0:2,0:2:6:0,6,63	1/1:0,17:17:48:503,48,0	1/1:2,13:15:11:369,11,0	1/1:0,16:16:45:478,45,0	0/0:4,0:4:12:0,12,124	0/0:2,0:2:6:0,6,60	0/0:3,0:3:9:0,9,90	0/0:4,0:4:12:0,12,127	0/0:13,0:13:30:0,30,343	0/0:15,0:15:45:0,45,459	0/0:14,0:14:42:0,42,440	./.:.:.:.:.	0/0:19,0:19:51:0,51,548	1/1:0,15:15:45:465,45,0	0/1:1,2:3:26:60,0,26	0/0:3,0:3:9:0,9,95	1/1:0,18:18:51:529,51,0	1/1:0,4:4:12:128,12,0	1/1:0,1:1:3:33,3,0	0/0:4,0:4:12:0,12,122	0/1:1,3:4:20:85,0,20	0/0:5,0:5:15:0,15,154	1/1:0,1:1:3:32,3,0	0/0:19,0:19:51:0,51,541	0/0:9,0:9:21:0,21,242	0/0:10,0:10:27:0,27,285	0/1:2,2:4:53:53,0,54	0/1:4,3:7:75:75,0,106	1/1:0,14:14:36:395,36,0	0/0:13,0:13:36:0,36,381	0/0:14,0:14:36:0,36,394	0/0:8,0:8:24:0,24,249	0/0:16,0:16:48:0,48,490	0/0:10,0:10:30:0,30,304	0/0:6,0:6:18:0,18,195	0/0:2,0:2:6:0,6,57	1/1:0,4:4:12:124,12,0	0/0:1,0:1:3:0,3,32	0/0:2,0:2:6:0,6,60	0/0:8,0:8:24:0,24,244	0/0:4,0:4:12:0,12,122	0/0:8,0:8:24:0,24,239	0/1:1,1:2:24:24,0,25	0/0:3,0:3:9:0,9,90	0/0:3,0:3:9:0,9,93	0/0:2,0:2:6:0,6,60	0/0:6,0:6:18:0,18,184	1/1:0,5:5:15:157,15,0	1/1:0,1:1:3:33,3,0	1/1:0,7:7:21:215,21,0	1/1:0,9:9:27:273,27,0	1/1:0,4:4:12:123,12,0	1/1:0,5:5:15:154,15,0	0/0:1,0:1:3:0,3,31	./.:.:.:.:.	./.:.:.:.:.	0/0:1,0:1:3:0,3,32	0/0:1,0:1:3:0,3,30	0/0:2,0:2:6:0,6,62	./.:.:.:.:.	0/0:3,0:3:9:0,9,92	0/0:5,0:5:15:0,15,151	0/0:2,0:2:6:0,6,59	0/0:1,0:1:3:0,3,32	0/0:4,0:4:9:0,9,104	0/0:4,0:4:12:0,12,122	0/0:2,0:2:6:0,6,60	0/0:3,0:3:9:0,9,92	./.:.:.:.:.	0/0:4,0:4:9:0,9,97	0/0:3,0:3:9:0,9,90	0/0:1,0:1:3:0,3,30	0/0:3,0:3:9:0,9,97	0/0:2,0:2:6:0,6,61	0/0:3,0:3:9:0,9,95	0/0:4,0:4:12:0,12,120	0/0:4,0:4:12:0,12,126	0/0:1,0:1:3:0,3,32	0/0:7,0:7:21:0,21,212	./.:.:.:.:.	./.:.:.:.:.	./.:.:.:.:.	0/0:3,0:3:9:0,9,89	0/1:1,6:7:12:169,0,12	0/0:2,0:2:6:0,6,64	1/1:0,1:1:3:32,3,0	1/1:0,2:2:6:63,6,0	0/0:7,0:7:21:0,21,217	0/0:3,0:3:9:0,9,92	1/1:0,4:4:12:113,12,0	0/0:3,0:3:9:0,9,92	./.:.:.:.:.	0/0:5,0:5:15:0,15,158	0/0:5,0:5:15:0,15,162	0/0:3,0:3:9:0,9,86	0/0:3,0:3:9:0,9,91	0/0:2,0:3:6:0,6,59	0/0:5,0:5:15:0,15,155	0/0:3,0:3:9:0,9,95	0/0:9,0:9:24:0,24,256	1/1:0,4:4:12:127,12,0	0/0:3,0:3:9:0,9,91	1/1:0,2:2:6:64,6,0	0/0:4,0:4:12:0,12,122	0/0:3,0:3:9:0,9,88	0/0:9,0:9:27:0,27,270	0/0:2,0:2:6:0,6,60	0/0:9,0:9:27:0,27,267	0/0:2,0:2:6:0,6,61	0/0:8,0:8:24:0,24,241	0/0:4,0:4:12:0,12,121	0/0:4,0:4:12:0,12,118	0/0:2,0:2:6:0,6,60	0/0:3,0:3:9:0,9,91	0/0:3,0:3:9:0,9,93	0/0:2,0:2:6:0,6,59	0/0:6,0:6:9:0,9,134	./.:.:.:.:.	0/0:2,0:2:3:0,3,45	0/0:3,0:3:6:0,6,75	0/0:3,0:3:9:0,9,96	0/0:2,0:2:6:0,6,62	0/0:2,0:2:3:0,3,45	0/0:34,0:34:99:0,102,1121
chr2	27477149	.	T	A	2983.86	.	AC=45;AF=0.183;AN=246;BaseQRankSum=-5.306;DP=615;Dels=0.00;FS=8.054;HaplotypeScore=0.0367;InbreedingCoeff=0.5168;MLEAC=41;MLEAF=0.167;MQ=59.83;MQ0=0;MQRankSum=-0.008;QD=25.50;ReadPosRankSum=-2.057	GT:AD:DP:GQ:PL	0/0:29,0:29:87:0,87,953	0/0:13,0:13:39:0,39,402	0/0:15,0:15:36:0,36,418	0/0:27,0:27:81:0,81,836	0/0:8,0:8:24:0,24,256	0/0:6,0:6:18:0,18,189	0/0:11,0:11:27:0,27,305	1/1:0,4:4:12:130,12,0	0/0:2,0:2:6:0,6,65	0/0:12,0:12:36:0,36,363	0/0:2,0:2:6:0,6,68	0/0:14,0:14:42:0,42,430	1/1:0,15:15:45:463,45,0	./.:.:.:.:.	0/0:10,0:10:30:0,30,307	1/1:0,10:10:30:311,30,0	1/1:0,15:15:42:440,42,0	./.:.:.:.:.	0/0:1,0:1:3:0,3,31	0/0:3,0:3:9:0,9,95	0/0:3,0:3:9:0,9,96	0/0:4,1:5:12:0,12,128	0/0:7,0:7:21:0,21,222	0/0:11,0:11:33:0,33,354	./.:.:.:.:.	0/0:13,0:13:39:0,39,405	1/1:0,13:13:36:383,36,0	0/1:1,1:2:26:26,0,26	./.:.:.:.:.	1/1:0,12:12:33:341,33,0	1/1:0,1:1:3:31,3,0	1/1:0,1:1:3:36,3,0	0/0:3,0:3:9:0,9,92	0/0:2,0:2:6:0,6,61	0/0:14,0:14:42:0,42,442	1/1:0,2:2:6:61,6,0	0/0:17,0:17:51:0,51,536	0/0:2,0:2:6:0,6,64	0/0:7,0:7:21:0,21,207	0/0:1,0:1:3:0,3,33	0/1:1,2:3:23:54,0,23	1/1:0,12:12:36:367,36,0	0/0:9,0:9:27:0,27,290	0/0:10,0:10:30:0,30,309	0/0:11,0:11:33:0,33,342	0/0:9,0:9:27:0,27,282	0/0:6,0:6:18:0,18,182	0/0:2,0:2:6:0,6,66	0/0:2,0:2:6:0,6,65	0/0:4,0:4:9:0,9,112	0/0:2,0:2:6:0,6,63	./.:.:.:.:.	0/0:3,0:3:9:0,9,96	0/0:1,0:1:3:0,3,32	0/0:2,0:2:6:0,6,65	1/1:0,2:2:6:63,6,0	./.:.:.:.:.	0/0:7,0:7:21:0,21,224	0/0:4,0:4:12:0,12,129	0/0:3,0:3:9:0,9,92	0/0:2,0:2:6:0,6,61	1/1:0,3:3:9:87,9,0	1/1:0,4:4:12:122,12,0	1/1:0,2:2:6:62,6,0	1/1:0,1:1:3:32,3,0	0/0:1,0:1:3:0,3,32	0/0:3,0:3:9:0,9,96	./.:.:.:.:.	1/1:0,1:1:3:32,3,0	0/0:1,0:1:3:0,3,30	0/0:1,0:1:3:0,3,33	0/0:1,0:1:3:0,3,31	0/0:2,0:2:3:0,3,32	0/0:2,0:2:6:0,6,61	0/0:9,0:9:27:0,27,280	0/0:4,0:4:12:0,12,126	0/0:4,0:4:9:0,9,109	0/0:3,0:3:9:0,9,96	0/0:1,0:1:3:0,3,31	0/0:7,0:7:21:0,21,221	./.:.:.:.:.	0/0:1,0:1:3:0,3,32	0/0:3,0:3:9:0,9,101	0/0:1,0:1:3:0,3,26	0/0:2,0:2:6:0,6,61	0/0:2,0:2:6:0,6,67	0/0:3,0:3:9:0,9,89	1/1:0,1:1:3:30,3,0	0/0:2,0:2:6:0,6,61	./.:.:.:.:.	0/0:4,0:4:12:0,12,122	0/0:5,0:5:12:0,12,118	1/1:0,6:6:18:189,18,0	0/0:1,0:1:3:0,3,31	0/0:2,0:2:6:0,6,61	0/1:2,1:3:24:24,0,54	1/1:0,1:1:3:30,3,0	0/0:4,0:4:12:0,12,122	1/1:0,1:1:3:30,3,0	./.:.:.:.:.	0/0:3,0:3:9:0,9,99	0/0:2,0:2:6:0,6,63	0/0:2,0:2:6:0,6,63	0/0:1,0:1:3:0,3,32	0/0:2,0:2:6:0,6,62	0/0:10,0:10:30:0,30,316	0/0:2,0:2:6:0,6,59	0/0:4,0:4:12:0,12,122	0/0:1,0:1:3:0,3,31	./.:.:.:.:.	./.:.:.:.:.	0/0:1,0:1:3:0,3,31	0/0:4,0:4:12:0,12,128	./.:.:.:.:.	0/0:6,0:6:18:0,18,187	1/1:0,1:1:3:31,3,0	0/0:1,0:1:3:0,3,31	0/0:2,0:2:6:0,6,63	./.:.:.:.:.	0/0:3,0:3:9:0,9,95	0/0:5,0:5:15:0,15,162	0/0:3,0:3:9:0,9,93	0/0:4,0:4:12:0,12,124	0/0:2,0:2:6:0,6,63	0/0:1,0:1:3:0,3,33	0/0:5,0:5:15:0,15,153	0/0:3,0:3:9:0,9,94	0/0:1,0:1:3:0,3,33	0/0:1,0:1:3:0,3,32	0/0:4,0:4:6:0,6,89	0/0:4,0:4:6:0,6,89	0/0:3,0:3:3:0,3,45	0/0:6,0:6:9:0,9,134	0/0:5,0:5:9:0,9,121	0/0:2,0:2:3:0,3,45	0/0:2,0:2:3:0,3,45	0/0:19,0:19:57:0,57,653
chr2	27478094	.	G	A	2186.36	.	AC=49;AF=0.208;AN=236;BaseQRankSum=1.445;DP=581;Dels=0.00;FS=1.960;HaplotypeScore=0.0660;InbreedingCoeff=0.5905;MLEAC=43;MLEAF=0.182;MQ=59.29;MQ0=0;MQRankSum=0.177;QD=26.03;ReadPosRankSum=-0.218	GT:AD:DP:GQ:PL	0/0:49,0:49:99:0,144,1515	0/0:10,0:10:30:0,30,313	0/0:12,0:12:36:0,36,367	0/0:29,0:29:87:0,87,902	1/1:0,10:10:30:320,30,0	0/0:4,0:4:12:0,12,120	0/0:6,0:6:18:0,18,172	./.:.:.:.:.	./.:.:.:.:.	0/0:11,0:11:33:0,33,346	./.:.:.:.:.	0/0:8,0:8:24:0,24,252	0/0:5,0:5:15:0,15,156	0/0:1,0:1:3:0,3,32	0/0:6,0:6:15:0,15,170	0/0:12,0:12:36:0,36,361	0/0:7,0:7:18:0,18,201	0/0:1,0:2:3:0,3,31	0/0:6,0:6:18:0,18,185	1/1:0,1:1:3:29,3,0	0/1:1,1:2:25:25,0,27	1/1:0,3:3:9:98,9,0	1/1:0,10:10:30:315,30,0	0/0:14,0:14:42:0,42,434	1/1:0,1:1:3:32,3,0	0/0:8,0:8:21:0,21,225	0/0:10,0:10:27:0,27,297	1/1:0,1:1:3:33,3,0	1/1:0,3:3:9:97,9,0	0/0:10,0:10:30:0,30,311	0/0:4,0:4:12:0,12,118	0/0:4,0:4:12:0,12,121	1/1:0,8:8:21:230,21,0	0/0:4,0:4:12:0,12,122	0/0:11,0:11:30:0,30,320	0/0:4,0:4:12:0,12,126	0/0:12,0:12:36:0,36,375	0/0:1,0:1:3:0,3,30	1/1:0,4:4:12:131,12,0	0/0:2,0:2:6:0,6,65	./.:.:.:.:.	0/0:6,0:6:18:0,18,187	0/0:6,0:6:18:0,18,185	0/0:8,0:8:21:0,21,225	0/0:10,0:10:27:0,27,289	0/0:17,0:17:42:0,42,476	0/0:8,0:8:24:0,24,247	0/0:1,0:1:3:0,3,32	1/1:0,1:1:3:32,3,0	0/0:2,0:2:6:0,6,61	0/0:1,0:1:3:0,3,32	0/0:1,0:1:3:0,3,31	./.:.:.:.:.	0/0:1,0:1:3:0,3,32	0/0:4,0:4:12:0,12,122	0/0:3,0:3:9:0,9,95	0/0:2,0:2:6:0,6,63	0/0:3,0:3:9:0,9,93	0/0:2,0:2:6:0,6,65	0/0:1,0:1:3:0,3,32	0/0:2,0:2:6:0,6,59	0/0:5,0:5:15:0,15,151	0/0:4,0:4:12:0,12,122	0/0:3,0:3:9:0,9,91	0/0:4,0:4:12:0,12,124	./.:.:.:.:.	0/0:2,0:2:6:0,6,64	1/1:0,2:2:6:63,6,0	0/0:4,0:4:12:0,12,118	./.:.:.:.:.	0/0:3,0:3:9:0,9,86	./.:.:.:.:.	1/1:0,1:1:3:31,3,0	0/0:5,0:5:15:0,15,151	./.:.:.:.:.	0/0:1,0:1:3:0,3,32	./.:.:.:.:.	1/1:0,3:3:9:96,9,0	./.:.:.:.:.	1/1:0,7:7:18:199,18,0	./.:.:.:.:.	0/0:1,0:1:3:0,3,31	0/0:5,0:5:15:0,15,149	0/0:2,0:2:6:0,6,63	0/0:1,0:1:3:0,3,32	0/0:3,0:3:9:0,9,92	0/0:2,0:2:6:0,6,61	0/0:2,0:2:6:0,6,64	0/0:2,0:2:6:0,6,58	1/1:0,2:2:6:65,6,0	0/0:2,0:2:6:0,6,63	0/0:1,0:1:3:0,3,30	0/0:2,0:2:3:0,3,45	0/0:1,0:1:3:0,3,33	0/0:1,0:1:3:0,3,31	0/0:3,0:3:9:0,9,91	0/0:6,0:6:18:0,18,182	0/0:2,0:2:6:0,6,59	0/0:1,0:1:3:0,3,31	./.:.:.:.:.	0/0:5,0:5:15:0,15,156	0/0:1,0:1:3:0,3,30	0/0:1,0:1:3:0,3,31	1/1:0,4:4:12:125,12,0	./.:.:.:.:.	1/1:0,3:3:9:97,9,0	0/0:2,0:2:6:0,6,63	0/0:3,0:3:9:0,9,97	0/0:1,0:1:3:0,3,32	./.:.:.:.:.	0/0:5,0:5:12:0,12,125	0/0:1,0:1:3:0,3,31	0/0:2,0:2:6:0,6,62	./.:.:.:.:.	1/1:0,1:1:3:32,3,0	0/0:5,0:5:15:0,15,153	1/1:0,2:2:6:61,6,0	./.:.:.:.:.	0/0:1,0:1:3:0,3,31	1/1:0,2:2:6:63,6,0	0/0:5,0:5:15:0,15,156	0/0:1,0:1:3:0,3,32	1/1:0,4:4:12:128,12,0	0/0:2,0:2:6:0,6,63	0/0:1,0:1:3:0,3,32	1/1:0,1:1:3:32,3,0	1/1:0,3:3:9:96,9,0	./.:.:.:.:.	1/1:0,5:5:15:160,15,0	0/0:4,0:4:9:0,9,106	0/0:2,0:2:6:0,6,61	0/0:4,0:4:9:0,9,106	0/0:5,0:5:12:0,12,137	0/0:7,0:7:15:0,15,181	0/0:6,0:6:12:0,12,150	./.:.:.:.:.	0/0:35,0:35:99:0,105,1136
chr2	27479243	.	T	A	1232.91	.	AC=16;AF=0.061;AN=264;BaseQRankSum=-0.491;DP=944;Dels=0.00;FS=4.391;HaplotypeScore=0.0491;InbreedingCoeff=0.4362;MLEAC=13;MLEAF=0.049;MQ=59.30;MQ0=1;MQRankSum=2.128;QD=26.23;ReadPosRankSum=-2.009	GT:AD:DP:GQ:PL	0/0:62,0:62:99:0,186,1981	0/0:28,0:28:72:0,72,773	0/0:17,0:17:48:0,48,497	0/0:45,0:45:99:0,135,1349	0/0:15,0:15:42:0,42,435	0/0:15,0:15:45:0,45,452	0/0:16,0:16:48:0,48,484	0/0:1,0:1:3:0,3,28	1/1:0,1:1:3:30,3,0	1/1:0,17:17:51:520,51,0	1/1:0,4:4:12:126,12,0	0/0:18,0:18:45:0,45,506	0/0:10,0:10:30:0,30,295	0/0:2,0:2:6:0,6,61	0/0:12,0:12:36:0,36,364	0/0:17,0:17:51:0,51,519	0/0:11,0:11:33:0,33,332	./.:.:.:.:.	0/0:6,0:6:18:0,18,189	0/0:1,0:1:3:0,3,31	0/0:2,0:2:6:0,6,65	0/0:9,0:9:27:0,27,270	0/0:19,0:19:48:0,48,517	0/0:25,0:25:75:0,75,766	0/0:1,0:1:3:0,3,32	0/0:15,0:15:45:0,45,446	0/0:12,0:12:36:0,36,368	0/0:3,0:3:9:0,9,97	0/0:1,0:1:3:0,3,30	0/0:10,0:10:30:0,30,305	0/0:1,0:1:3:0,3,31	0/0:2,0:2:6:0,6,63	0/0:16,0:16:39:0,39,434	0/0:1,0:1:3:0,3,32	0/0:9,0:9:24:0,24,256	0/0:3,0:3:9:0,9,92	0/0:24,0:24:72:0,72,729	0/0:11,0:11:33:0,33,331	0/0:10,0:10:27:0,27,288	1/1:0,1:1:3:32,3,0	0/0:3,0:3:9:0,9,96	0/0:10,0:10:30:0,30,305	0/0:19,0:19:57:0,57,570	0/0:24,0:24:72:0,72,726	0/0:14,0:14:39:0,39,407	0/0:18,0:18:51:0,51,544	0/0:7,0:7:21:0,21,210	0/0:1,0:1:3:0,3,32	0/0:1,0:1:3:0,3,30	1/1:0,3:3:9:89,9,0	0/0:2,0:2:6:0,6,61	0/0:4,0:4:12:0,12,122	1/1:0,3:3:9:91,9,0	0/0:1,0:1:3:0,3,31	0/0:2,0:2:6:0,6,65	0/0:1,0:1:3:0,3,31	0/0:7,0:7:21:0,21,218	0/0:4,0:4:12:0,12,118	0/0:2,0:2:6:0,6,61	0/0:1,0:1:3:0,3,32	0/0:7,0:7:18:0,18,200	0/0:6,0:6:18:0,18,180	0/0:7,0:7:18:0,18,197	0/0:4,0:4:12:0,12,122	0/0:7,0:7:21:0,21,210	0/0:5,0:5:15:0,15,153	0/0:1,0:1:3:0,3,31	0/0:5,0:5:15:0,15,151	0/0:6,0:6:18:0,18,186	0/0:1,0:1:3:0,3,31	0/0:1,0:1:3:0,3,32	0/0:2,0:2:6:0,6,61	0/0:4,0:4:12:0,12,128	0/0:7,0:7:21:0,21,211	0/0:7,0:7:18:0,18,200	0/0:3,0:3:9:0,9,92	0/0:2,0:2:6:0,6,59	0/0:5,0:5:15:0,15,147	0/0:2,0:2:6:0,6,59	0/0:4,0:4:12:0,12,123	./.:.:.:.:.	./.:.:.:.:.	0/0:2,0:2:6:0,6,63	0/0:5,0:5:15:0,15,158	0/0:3,0:3:9:0,9,85	0/0:3,0:3:9:0,9,95	0/0:6,0:6:18:0,18,185	0/0:3,0:3:9:0,9,89	0/0:5,0:5:12:0,12,142	0/0:3,0:3:9:0,9,93	0/0:1,0:1:3:0,3,32	0/0:2,0:2:6:0,6,60	0/0:2,0:2:6:0,6,62	./.:.:.:.:.	0/0:2,0:2:6:0,6,64	0/0:3,0:3:9:0,9,96	0/0:3,0:3:9:0,9,98	0/0:4,0:4:12:0,12,118	0/0:3,0:3:9:0,9,93	0/0:3,0:3:9:0,9,93	0/0:6,0:6:18:0,18,189	0/0:2,0:2:3:0,3,45	0/0:4,0:4:12:0,12,124	0/0:6,0:6:18:0,18,173	0/0:3,0:3:6:0,6,55	0/0:10,0:10:27:0,27,292	0/0:5,0:5:15:0,15,160	0/0:3,0:3:9:0,9,88	1/1:0,9:9:27:282,27,0	0/0:4,0:4:12:0,12,121	0/0:12,0:12:27:0,27,316	1/1:0,9:9:27:283,27,0	0/0:5,0:5:15:0,15,154	0/0:2,0:2:6:0,6,57	0/0:10,0:10:27:0,27,295	0/0:6,0:6:18:0,18,180	0/0:4,0:4:12:0,12,122	0/0:2,0:2:6:0,6,59	0/0:2,0:2:6:0,6,63	0/0:6,0:6:18:0,18,184	0/0:3,0:3:9:0,9,93	0/0:6,0:6:18:0,18,184	0/0:7,0:7:21:0,21,206	0/0:2,0:2:6:0,6,61	0/0:3,0:3:9:0,9,94	0/0:6,0:6:18:0,18,184	0/0:3,0:3:9:0,9,91	0/0:3,0:3:9:0,9,95	0/0:6,0:6:18:0,18,185	0/0:2,0:2:3:0,3,45	0/0:2,0:2:3:0,3,45	0/0:1,0:1:3:0,3,31	0/0:6,0:6:9:0,9,134	0/0:4,0:4:6:0,6,89	0/0:6,0:6:9:0,9,120	./.:.:.:.:.	0/0:35,0:35:99:0,105,1186
chr2	27481210	.	A	G	2661.15	.	AC=15;AF=0.055;AN=272;BaseQRankSum=5.502;DP=1147;Dels=0.00;FS=1.283;HaplotypeScore=0.0412;InbreedingCoeff=0.4656;MLEAC=15;MLEAF=0.055;MQ=59.82;MQ0=1;MQRankSum=0.688;QD=28.31;ReadPosRankSum=-1.501	GT:AD:DP:GQ:PL	0/0:73,0:73:99:0,217,2273	0/0:28,0:28:84:0,84,874	0/0:20,0:20:60:0,60,621	0/0:42,0:42:99:0,126,1266	0/0:22,0:22:66:0,66,683	0/0:12,0:12:36:0,36,379	0/0:20,0:20:57:0,57,601	0/0:1,0:1:3:0,3,32	0/0:3,0:3:9:0,9,91	0/0:18,0:18:48:0,48,515	0/0:1,0:1:3:0,3,32	1/1:0,25:25:75:808,75,0	0/0:7,0:7:21:0,21,227	0/0:1,0:1:3:0,3,32	0/0:23,0:23:57:0,57,642	0/0:18,0:18:51:0,51,540	0/0:18,0:18:48:0,48,509	0/0:2,0:2:6:0,6,65	0/0:10,0:10:30:0,30,299	0/0:7,0:7:21:0,21,203	0/0:2,0:2:6:0,6,63	0/0:18,0:18:54:0,54,546	0/0:26,0:26:78:0,78,799	1/1:0,26:26:75:819,75,0	0/0:2,0:2:6:0,6,64	0/0:29,0:29:87:0,87,899	0/0:22,0:22:63:0,63,657	0/0:3,0:3:9:0,9,95	0/0:4,0:4:12:0,12,122	0/0:21,0:21:57:0,57,613	0/0:6,0:6:18:0,18,187	0/0:4,0:4:12:0,12,132	0/0:21,0:21:54:0,54,594	0/0:3,0:3:9:0,9,88	0/0:22,0:22:63:0,63,645	0/0:4,0:4:12:0,12,125	0/0:23,0:23:69:0,69,718	0/0:17,0:17:39:0,39,450	0/0:14,0:14:39:0,39,413	0/0:3,0:3:9:0,9,95	0/0:4,0:4:12:0,12,125	0/0:14,0:14:42:0,42,423	0/0:20,0:20:60:0,60,615	0/0:18,0:18:54:0,54,564	0/0:20,0:20:60:0,60,613	0/0:22,0:22:63:0,63,661	0/0:13,0:13:39:0,39,407	0/1:2,7:9:37:203,0,37	0/0:2,0:2:6:0,6,63	0/0:5,0:5:15:0,15,148	0/0:1,0:1:3:0,3,31	0/0:1,0:1:3:0,3,30	0/0:3,0:3:9:0,9,99	0/0:4,0:4:6:0,6,89	0/0:2,0:2:6:0,6,61	0/0:3,0:3:9:0,9,90	1/1:0,3:3:9:95,9,0	1/1:0,11:11:30:341,30,0	0/0:1,0:1:3:0,3,30	0/0:8,0:8:24:0,24,250	0/0:1,0:1:3:0,3,29	0/0:10,0:10:30:0,30,319	0/0:9,0:9:27:0,27,283	0/0:6,0:6:18:0,18,191	0/0:12,0:12:36:0,36,378	0/0:2,0:2:6:0,6,61	0/0:4,0:4:9:0,9,104	0/0:4,0:4:12:0,12,126	0/0:5,0:5:15:0,15,151	0/0:4,0:4:12:0,12,120	0/0:1,0:1:3:0,3,32	0/0:2,0:2:6:0,6,62	0/0:3,0:3:9:0,9,89	0/0:7,0:7:21:0,21,208	0/0:2,0:2:6:0,6,57	1/1:0,7:7:21:222,21,0	0/0:2,0:2:6:0,6,59	0/0:6,0:6:18:0,18,183	1/1:0,4:4:12:132,12,0	0/0:7,0:7:21:0,21,221	0/0:3,0:3:9:0,9,97	0/0:4,0:4:12:0,12,126	0/0:6,0:6:18:0,18,187	0/0:6,0:6:18:0,18,184	0/0:5,0:5:15:0,15,163	0/0:2,0:2:6:0,6,64	0/0:3,0:3:9:0,9,91	0/0:2,0:2:6:0,6,59	0/0:4,0:4:12:0,12,128	0/0:1,0:1:3:0,3,34	0/0:5,0:5:15:0,15,150	0/0:7,0:7:21:0,21,209	0/0:2,0:2:6:0,6,62	0/0:1,0:1:3:0,3,33	0/0:2,0:2:6:0,6,62	0/0:5,0:5:15:0,15,154	0/0:4,0:4:12:0,12,126	0/0:3,0:3:9:0,9,97	0/0:1,0:1:3:0,3,32	0/0:4,0:4:12:0,12,120	0/0:4,0:4:12:0,12,126	0/0:4,0:4:12:0,12,127	0/0:2,0:2:6:0,6,65	0/0:3,0:3:9:0,9,98	0/0:4,0:4:12:0,12,126	0/0:8,0:8:24:0,24,241	0/0:2,0:2:6:0,6,63	0/0:10,0:10:30:0,30,311	0/0:5,0:5:15:0,15,156	0/0:4,0:4:12:0,12,117	0/0:6,0:6:18:0,18,181	0/0:5,0:5:15:0,15,157	0/0:6,0:6:18:0,18,186	0/0:6,0:6:18:0,18,180	0/0:3,0:3:9:0,9,93	0/0:6,0:6:18:0,18,183	0/0:5,0:5:15:0,15,155	0/0:4,0:4:12:0,12,133	0/0:4,0:4:12:0,12,121	0/0:6,0:6:18:0,18,185	0/0:8,0:8:24:0,24,244	0/0:5,0:5:15:0,15,153	0/0:3,0:3:9:0,9,93	0/0:6,0:6:18:0,18,184	1/1:0,9:9:27:281,27,0	0/0:5,0:5:12:0,12,138	0/0:3,0:3:9:0,9,97	0/0:2,0:2:6:0,6,59	0/0:3,0:3:9:0,9,90	0/0:6,0:6:9:0,9,120	0/0:2,0:2:3:0,3,45	0/0:4,0:4:6:0,6,72	0/0:4,0:4:6:0,6,89	./.:.:.:.:.	0/0:4,0:4:6:0,6,89	0/0:6,0:6:9:0,9,134	0/0:26,0:26:78:0,78,845
chr2	27482164	.	G	A	2194.44	.	AC=24;AF=0.092;AN=260;BaseQRankSum=-6.214;DP=1039;Dels=0.00;FS=0.405;HaplotypeScore=0.1204;InbreedingCoeff=0.5424;MLEAC=21;MLEAF=0.081;MQ=59.87;MQ0=0;MQRankSum=0.927;QD=22.86;ReadPosRankSum=1.340	GT:AD:DP:GQ:PL	0/0:51,0:51:99:0,153,1657	0/0:21,0:21:57:0,57,622	0/0:13,0:13:39:0,39,411	0/0:38,0:38:99:0,102,1106	1/1:0,16:16:48:468,48,0	1/1:0,17:17:45:472,45,0	0/0:18,0:18:54:0,54,566	0/0:3,0:3:9:0,9,103	./.:.:.:.:.	0/0:22,0:22:66:0,66,696	0/0:1,0:1:3:0,3,33	0/0:22,0:22:63:0,63,668	0/0:20,0:20:54:0,54,594	0/0:1,0:1:3:0,3,35	0/0:20,0:20:54:0,54,587	0/0:21,0:21:60:0,60,635	0/0:26,0:26:78:0,78,783	0/0:2,0:2:6:0,6,69	0/0:9,0:9:24:0,24,264	0/0:11,0:11:30:0,30,317	0/0:2,0:2:6:0,6,63	0/0:11,0:11:33:0,33,348	0/0:19,0:19:51:0,51,550	0/0:17,0:17:51:0,51,524	./.:.:.:.:.	0/0:23,0:23:66:0,66,707	0/0:14,0:14:42:0,42,428	0/0:5,0:5:15:0,15,169	1/1:0,3:3:9:97,9,0	0/0:18,0:18:54:0,54,552	0/0:2,0:2:6:0,6,71	0/0:2,0:2:6:0,6,67	1/1:0,13:13:39:396,39,0	0/0:6,0:6:18:0,18,201	0/0:20,0:20:54:0,54,579	0/0:5,0:5:15:0,15,165	0/0:24,0:24:69:0,69,729	0/0:9,0:9:24:0,24,265	1/1:0,16:16:42:450,42,0	./.:.:.:.:.	0/1:6,1:7:13:13,0,145	0/0:14,0:14:42:0,42,435	0/0:15,0:15:45:0,45,473	0/0:24,0:24:72:0,72,757	0/0:18,0:18:54:0,54,568	0/0:19,0:20:51:0,51,569	0/0:12,0:12:30:0,30,342	0/0:3,0:3:9:0,9,100	1/1:0,2:2:6:59,6,0	0/0:3,0:3:9:0,9,95	0/0:3,0:3:6:0,6,77	0/0:5,0:5:15:0,15,153	0/0:2,0:2:6:0,6,63	0/0:2,0:2:6:0,6,62	0/0:5,0:5:15:0,15,157	0/0:3,0:3:9:0,9,97	0/0:6,0:6:18:0,18,189	0/0:4,0:4:12:0,12,126	0/0:2,0:2:6:0,6,62	0/0:4,0:4:12:0,12,131	0/0:2,0:2:6:0,6,64	0/0:1,0:1:3:0,3,30	0/0:17,0:17:48:0,48,505	0/0:8,0:8:24:0,24,238	0/0:7,0:7:21:0,21,217	0/0:4,0:4:12:0,12,126	0/0:6,0:6:18:0,18,187	1/1:0,5:5:15:152,15,0	0/0:4,0:4:12:0,12,123	0/0:2,0:2:6:0,6,61	0/0:3,0:3:9:0,9,93	0/0:2,0:2:6:0,6,64	0/0:4,0:4:12:0,12,126	0/0:7,0:7:21:0,21,214	0/0:6,0:6:18:0,18,185	0/0:5,0:5:12:0,12,137	0/0:2,0:2:6:0,6,62	0/0:3,0:3:9:0,9,95	0/0:2,0:2:6:0,6,61	0/0:4,0:4:9:0,9,108	0/0:1,0:1:3:0,3,32	0/0:2,0:2:6:0,6,64	0/0:4,0:4:12:0,12,131	0/0:4,0:4:12:0,12,127	0/1:3,3:6:68:68,0,69	0/0:4,0:4:12:0,12,132	0/0:2,0:2:6:0,6,61	0/0:6,0:6:18:0,18,185	0/0:4,0:4:12:0,12,123	1/1:0,3:3:9:86,9,0	0/0:1,0:1:3:0,3,32	0/0:2,0:2:6:0,6,61	0/0:6,0:6:18:0,18,184	1/1:0,1:1:3:32,3,0	0/0:2,0:2:6:0,6,63	0/0:3,0:3:9:0,9,100	0/0:4,0:4:12:0,12,124	0/0:1,0:1:3:0,3,30	0/0:2,0:2:6:0,6,60	./.:.:.:.:.	0/0:12,0:12:36:0,36,379	1/1:0,1:1:3:30,3,0	0/0:6,0:6:15:0,15,167	0/0:8,0:8:24:0,24,252	0/0:3,0:3:9:0,9,94	0/0:6,0:6:18:0,18,186	0/0:3,0:3:9:0,9,94	0/0:10,0:10:30:0,30,309	0/0:4,0:4:12:0,12,126	0/0:4,0:4:12:0,12,122	0/0:5,0:5:12:0,12,139	0/0:4,0:4:12:0,12,130	0/0:8,0:8:21:0,21,228	0/0:8,0:8:24:0,24,245	1/1:0,6:6:15:168,15,0	0/0:3,0:3:9:0,9,92	./.:.:.:.:.	0/0:4,0:4:12:0,12,122	0/0:4,0:4:12:0,12,124	0/0:1,0:1:3:0,3,31	0/0:8,0:8:24:0,24,252	0/0:8,0:8:24:0,24,249	0/0:6,0:6:18:0,18,187	0/0:2,0:2:6:0,6,62	0/0:2,0:2:6:0,6,63	0/0:4,0:4:12:0,12,122	0/0:3,0:3:9:0,9,92	0/0:5,0:5:15:0,15,158	0/0:5,0:5:12:0,12,136	0/0:2,0:2:6:0,6,65	0/0:2,0:2:6:0,6,62	0/0:8,0:8:15:0,15,199	./.:.:.:.:.	0/0:4,0:4:6:0,6,89	./.:.:.:.:.	0/0:4,0:4:6:0,6,76	0/0:29,0:29:87:0,87,955
chr2	27488405	.	A	T	573.44	.	AC=16;AF=0.064;AN=250;BaseQRankSum=-0.305;DP=755;Dels=0.00;FS=11.993;HaplotypeScore=0.0609;InbreedingCoeff=0.3837;MLEAC=11;MLEAF=0.044;MQ=59.83;MQ0=0;MQRankSum=-0.065;QD=22.94;ReadPosRankSum=-0.852	GT:AD:DP:GQ:PL	0/0:37,0:37:99:0,111,1184	0/0:18,0:18:54:0,54,557	0/0:12,0:12:30:0,30,336	0/0:32,0:32:96:0,96,958	0/0:16,0:16:42:0,42,458	0/0:9,0:9:24:0,24,261	1/1:0,6:6:18:180,18,0	0/0:1,0:1:3:0,3,33	0/0:2,0:2:6:0,6,63	0/0:24,0:24:69:0,69,706	./.:.:.:.:.	0/0:11,0:11:33:0,33,343	0/0:8,0:8:24:0,24,245	./.:.:.:.:.	0/0:16,0:16:42:0,42,456	0/0:13,0:13:39:0,39,390	0/0:16,0:16:48:0,48,495	./.:.:.:.:.	./.:.:.:.:.	./.:.:.:.:.	./.:.:.:.:.	0/0:2,0:2:6:0,6,62	0/0:10,0:10:27:0,27,295	0/0:12,0:12:36:0,36,373	0/0:3,0:3:9:0,9,97	0/0:11,0:11:27:0,27,297	0/0:16,0:16:48:0,48,493	0/0:3,0:3:9:0,9,93	0/0:1,0:1:3:0,3,32	0/0:19,0:19:51:0,51,548	0/0:1,0:1:3:0,3,32	0/0:1,0:1:3:0,3,32	0/0:12,0:12:33:0,33,351	1/1:0,4:4:12:133,12,0	0/0:12,0:12:36:0,36,359	0/0:2,0:2:3:0,3,27	0/0:13,0:13:39:0,39,404	0/0:10,0:10:21:0,21,256	0/0:5,0:5:15:0,15,152	0/0:2,0:2:6:0,6,64	./.:.:.:.:.	0/0:8,0:8:24:0,24,246	0/0:13,0:13:39:0,39,398	0/0:11,0:11:33:0,33,331	0/0:15,0:15:42:0,42,434	0/0:14,0:14:36:0,36,400	0/0:5,0:5:15:0,15,153	0/0:1,0:1:3:0,3,32	0/0:1,0:1:3:0,3,32	0/0:4,0:4:12:0,12,126	1/1:0,3:3:9:92,9,0	0/0:2,0:2:6:0,6,61	0/0:2,0:2:6:0,6,61	1/1:0,2:2:6:63,6,0	0/0:2,0:2:6:0,6,61	0/0:1,0:1:3:0,3,34	0/0:1,0:1:3:0,3,30	0/0:7,0:7:21:0,21,217	0/0:3,0:3:9:0,9,90	0/0:2,0:2:6:0,6,62	./.:.:.:.:.	0/0:2,0:2:6:0,6,62	0/0:11,0:11:33:0,33,340	0/0:2,0:2:6:0,6,62	0/0:8,0:8:21:0,21,232	0/0:6,0:6:18:0,18,181	1/1:0,3:3:9:87,9,0	0/0:1,0:1:3:0,3,30	0/0:2,0:2:6:0,6,62	./.:.:.:.:.	0/0:2,0:2:6:0,6,59	./.:.:.:.:.	0/0:2,0:2:6:0,6,63	0/0:2,0:2:6:0,6,62	0/0:1,0:1:3:0,3,30	0/0:2,0:2:6:0,6,59	0/0:3,0:3:9:0,9,94	0/0:4,0:4:12:0,12,121	0/0:5,0:5:12:0,12,135	0/0:4,0:4:9:0,9,112	0/0:4,0:4:12:0,12,121	./.:.:.:.:.	0/0:4,0:4:12:0,12,124	0/0:1,0:1:3:0,3,31	0/0:2,0:2:6:0,6,62	0/0:2,0:2:6:0,6,65	1/1:0,2:2:6:63,6,0	0/0:4,0:4:12:0,12,123	1/1:0,4:4:12:127,12,0	0/0:2,0:2:6:0,6,64	1/1:0,1:1:3:30,3,0	0/0:2,0:2:6:0,6,62	0/0:3,0:3:9:0,9,93	0/0:6,0:6:15:0,15,169	0/0:1,0:1:3:0,3,32	0/0:2,0:2:6:0,6,60	0/0:2,0:2:6:0,6,62	0/0:1,0:1:3:0,3,31	0/0:4,0:4:12:0,12,122	0/0:1,0:1:3:0,3,30	0/0:2,0:2:6:0,6,61	0/0:1,0:1:3:0,3,32	0/0:2,0:2:6:0,6,61	0/0:1,0:1:3:0,3,31	0/0:1,0:1:3:0,3,31	0/0:5,0:5:15:0,15,152	0/0:2,0:2:6:0,6,63	0/0:8,0:8:21:0,21,230	0/0:2,0:2:6:0,6,62	0/0:1,0:1:3:0,3,29	0/0:5,0:5:15:0,15,149	0/0:2,0:2:6:0,6,62	0/0:10,0:10:27:0,27,293	0/0:6,0:6:12:0,12,150	0/0:4,0:4:12:0,12,122	0/0:1,0:1:3:0,3,32	0/0:3,0:3:9:0,9,91	0/0:8,0:8:24:0,24,243	0/0:3,0:3:9:0,9,96	0/0:1,0:1:3:0,3,31	0/0:4,0:4:12:0,12,120	0/0:4,0:4:12:0,12,128	0/0:5,0:5:12:0,12,136	0/0:4,0:4:12:0,12,121	0/0:6,0:6:18:0,18,183	./.:.:.:.:.	0/0:6,0:6:15:0,15,169	0/0:10,0:10:30:0,30,306	0/0:4,0:4:12:0,12,126	0/0:8,0:8:12:0,12,179	0/0:4,0:4:6:0,6,89	0/0:4,0:4:6:0,6,89	0/0:2,0:2:3:0,3,44	0/0:5,0:5:9:0,9,119	0/0:12,0:12:24:0,24,301	0/0:2,0:2:3:0,3,45	0/0:42,0:42:99:0,126,1404
chr2	27491739	.	C	T	1674.93	.	AC=16;AF=0.064;AN=250;BaseQRankSum=-0.164;DP=887;Dels=0.00;FS=1.213;HaplotypeScore=0.1716;InbreedingCoeff=0.4687;MLEAC=14;MLEAF=0.056;MQ=59.75;MQ0=0;MQRankSum=0.754;QD=27.02;ReadPosRankSum=0.198	GT:AD:DP:GQ:PL	0/0:51,0:51:99:0,153,1594	0/0:22,0:22:66:0,66,657	0/0:19,0:19:57:0,57,585	0/0:44,0:44:99:0,123,1329	0/0:12,0:12:36:0,36,379	0/0:16,0:16:48:0,48,501	0/0:21,0:21:63:0,63,654	1/1:0,2:2:6:69,6,0	0/0:2,0:2:6:0,6,59	0/0:17,0:17:51:0,51,544	0/0:1,0:1:3:0,3,32	0/0:13,0:13:39:0,39,409	0/0:9,0:9:27:0,27,277	./.:.:.:.:.	0/0:15,0:15:45:0,45,470	0/0:13,0:13:39:0,39,426	1/1:0,16:16:48:483,48,0	./.:.:.:.:.	0/0:4,0:4:12:0,12,130	0/0:2,0:2:3:0,3,45	0/0:2,0:2:6:0,6,66	0/0:12,0:12:33:0,33,354	0/0:11,0:11:33:0,33,336	0/0:23,0:23:63:0,63,679	./.:.:.:.:.	0/0:16,0:16:48:0,48,487	1/1:0,10:10:30:314,30,0	0/0:6,0:6:18:0,18,176	0/0:2,0:2:6:0,6,67	0/0:24,0:24:72:0,72,759	0/0:2,0:2:6:0,6,63	0/0:5,0:5:15:0,15,155	0/0:12,0:12:36:0,36,379	./.:.:.:.:.	0/0:11,0:11:30:0,30,314	1/1:0,1:1:3:30,3,0	0/0:20,0:20:60:0,60,625	0/0:22,0:22:66:0,66,685	0/0:17,0:17:51:0,51,533	./.:.:.:.:.	./.:.:.:.:.	1/1:0,17:17:51:517,51,0	0/0:10,0:10:30:0,30,315	0/0:13,0:13:36:0,36,395	0/0:21,0:21:60:0,60,644	0/0:14,0:14:39:0,39,414	0/0:10,0:10:30:0,30,308	0/0:1,0:1:3:0,3,31	0/0:4,0:4:9:0,9,109	0/0:4,0:4:12:0,12,130	0/0:2,0:2:6:0,6,59	0/0:3,0:3:9:0,9,93	0/0:8,0:8:21:0,21,218	0/0:4,0:4:12:0,12,122	0/0:3,0:3:9:0,9,93	./.:.:.:.:.	0/0:5,0:5:15:0,15,159	0/0:4,0:4:12:0,12,126	0/0:4,0:4:12:0,12,119	0/0:1,0:1:3:0,3,32	./.:.:.:.:.	0/0:1,0:1:3:0,3,32	1/1:0,7:7:21:215,21,0	0/0:6,0:6:18:0,18,187	0/0:2,0:2:6:0,6,58	0/0:6,0:6:18:0,18,186	0/0:3,0:3:9:0,9,95	0/0:2,0:2:6:0,6,61	0/0:3,0:3:9:0,9,83	./.:.:.:.:.	0/0:4,0:4:12:0,12,122	0/0:3,0:3:9:0,9,95	0/0:3,0:3:9:0,9,91	0/0:10,0:10:30:0,30,298	0/0:5,0:5:15:0,15,153	0/0:5,0:5:15:0,15,150	0/0:5,0:5:15:0,15,158	0/0:6,0:6:15:0,15,176	0/0:4,0:4:9:0,9,109	0/0:3,0:3:6:0,6,77	0/0:1,0:1:3:0,3,32	0/0:1,0:1:3:0,3,28	0/0:6,0:6:18:0,18,194	0/0:2,0:2:6:0,6,63	0/0:3,0:3:9:0,9,91	0/0:2,0:2:6:0,6,65	0/0:4,0:4:12:0,12,126	1/1:0,2:2:6:65,6,0	0/0:4,0:4:12:0,12,122	0/0:1,0:1:3:0,3,26	0/0:2,0:2:3:0,3,45	0/0:7,0:7:18:0,18,204	0/0:2,0:2:6:0,6,61	0/0:1,0:1:3:0,3,32	0/0:2,0:2:3:0,3,45	0/0:1,0:1:3:0,3,32	0/0:2,0:2:6:0,6,61	0/0:1,0:1:3:0,3,32	0/0:6,0:6:18:0,18,186	0/0:1,0:1:3:0,3,34	0/0:4,0:4:12:0,12,130	0/0:2,0:2:6:0,6,59	0/0:3,0:3:9:0,9,95	0/0:3,0:3:9:0,9,96	0/0:1,0:1:3:0,3,32	0/0:3,0:3:9:0,9,95	0/0:1,0:1:3:0,3,32	0/0:6,0:6:18:0,18,180	0/0:4,0:4:12:0,12,122	0/0:1,0:1:3:0,3,30	0/0:4,0:4:12:0,12,126	0/0:4,0:4:12:0,12,128	1/1:0,7:7:21:210,21,0	0/0:6,0:6:18:0,18,182	0/0:6,0:6:18:0,18,183	0/0:5,0:5:15:0,15,158	0/0:1,0:1:3:0,3,31	0/0:4,0:4:12:0,12,118	0/0:5,0:5:15:0,15,152	0/0:2,0:2:6:0,6,61	0/0:6,0:6:18:0,18,193	0/0:8,0:8:24:0,24,252	0/0:7,0:7:21:0,21,221	0/0:6,0:6:15:0,15,177	0/0:4,0:4:12:0,12,118	0/0:5,0:5:15:0,15,158	0/0:3,0:3:9:0,9,96	0/0:6,0:6:18:0,18,182	./.:.:.:.:.	0/0:4,0:4:6:0,6,89	./.:.:.:.:.	0/0:3,0:3:6:0,6,74	0/0:6,0:6:9:0,9,134	0/0:5,0:5:15:0,15,146	./.:.:.:.:.	0/0:3,0:3:9:0,9,89	0/0:17,0:17:51:0,51,572
chr2	27493695	.	A	G	5928.33	.	AC=76;AF=0.299;AN=254;BaseQRankSum=6.683;DP=948;Dels=0.00;FS=0.663;HaplotypeScore=0.0299;InbreedingCoeff=0.6925;MLEAC=73;MLEAF=0.287;MQ=59.79;MQ0=0;MQRankSum=1.733;QD=25.78;ReadPosRankSum=-0.210	GT:AD:DP:GQ:PL	0/0:58,0:58:99:0,174,1830	1/1:0,14:14:42:439,42,0	0/0:19,0:19:57:0,57,576	0/0:40,0:40:99:0,120,1194	1/1:0,14:14:42:439,42,0	1/1:0,11:11:33:338,33,0	0/0:13,0:13:39:0,39,386	0/0:2,0:2:6:0,6,61	./.:.:.:.:.	0/0:24,0:24:72:0,72,718	./.:.:.:.:.	0/0:14,0:14:42:0,42,416	0/0:24,0:24:72:0,72,733	0/0:1,0:1:3:0,3,31	0/0:21,0:21:63:0,63,622	0/0:18,0:18:54:0,54,523	0/0:18,0:18:54:0,54,547	0/0:1,0:1:3:0,3,31	1/1:0,5:5:15:154,15,0	1/1:0,2:2:6:63,6,0	1/1:0,1:1:3:33,3,0	1/1:0,8:8:21:222,21,0	1/1:0,11:11:33:347,33,0	0/0:28,0:28:72:0,72,792	0/0:1,0:1:3:0,3,31	0/0:20,0:20:60:0,60,613	0/0:14,0:14:42:0,42,418	0/0:1,0:1:3:0,3,32	0/0:1,0:1:3:0,3,32	0/0:21,0:21:54:0,54,593	0/0:5,0:5:15:0,15,161	0/0:1,0:1:3:0,3,34	1/1:0,20:20:60:630,60,0	0/0:1,0:1:3:0,3,29	0/0:10,0:10:30:0,30,306	./.:.:.:.:.	0/0:16,0:16:45:0,45,464	0/0:9,0:9:24:0,24,257	1/1:0,14:14:39:425,39,0	0/0:1,0:1:3:0,3,35	1/1:0,1:1:3:32,3,0	0/0:13,0:13:36:0,36,376	0/0:13,0:13:39:0,39,390	0/0:17,0:17:48:0,48,500	0/0:16,0:16:48:0,48,482	0/0:22,0:22:60:0,60,623	0/0:6,0:6:18:0,18,174	./.:.:.:.:.	1/1:0,1:1:3:32,3,0	0/0:6,0:6:18:0,18,179	0/0:2,0:2:6:0,6,63	0/0:1,0:1:3:0,3,32	0/0:6,0:6:18:0,18,180	./.:.:.:.:.	0/0:1,0:1:3:0,3,29	0/0:1,0:1:3:0,3,30	0/0:4,0:4:12:0,12,123	0/0:2,0:2:6:0,6,62	0/0:4,0:4:12:0,12,125	0/0:3,0:3:9:0,9,90	0/0:6,0:6:18:0,18,174	0/0:5,0:5:15:0,15,153	0/0:14,0:14:42:0,42,420	0/0:7,0:7:18:0,18,196	0/0:6,0:6:18:0,18,184	0/0:6,0:6:18:0,18,168	0/0:4,0:4:12:0,12,121	1/1:0,9:9:27:278,27,0	0/0:6,0:6:18:0,18,176	1/1:0,2:2:6:63,6,0	0/0:1,0:1:3:0,3,32	1/1:0,3:3:9:95,9,0	1/1:0,2:2:6:59,6,0	0/1:3,5:8:65:131,0,65	0/0:3,0:3:9:0,9,95	0/0:2,0:2:6:0,6,59	1/1:0,2:2:6:61,6,0	1/1:0,1:1:3:35,3,0	0/0:7,0:7:21:0,21,201	1/1:0,4:4:12:124,12,0	0/0:4,0:4:12:0,12,120	0/0:5,0:5:15:0,15,150	0/0:2,0:2:6:0,6,65	0/0:1,0:1:3:0,3,31	1/1:0,6:6:18:187,18,0	0/0:1,0:1:3:0,3,32	0/0:4,0:4:12:0,12,120	0/0:3,0:3:9:0,9,95	0/0:4,0:4:9:0,9,105	1/1:0,3:3:9:91,9,0	0/0:5,0:5:12:0,12,136	1/1:0,1:1:3:31,3,0	0/0:6,0:6:18:0,18,184	./.:.:.:.:.	0/0:1,0:1:3:0,3,32	0/0:4,0:4:12:0,12,125	0/0:6,0:6:18:0,18,184	1/1:0,5:5:15:157,15,0	0/0:3,0:3:9:0,9,92	0/0:3,0:3:9:0,9,89	0/0:2,0:2:6:0,6,61	1/1:0,2:2:6:63,6,0	0/0:5,0:5:12:0,12,139	1/1:0,2:2:6:61,6,0	1/1:0,3:3:9:93,9,0	1/1:0,5:5:15:158,15,0	1/1:0,4:4:12:125,12,0	0/0:13,0:13:39:0,39,388	0/0:4,0:4:12:0,12,122	0/0:3,0:3:9:0,9,83	0/1:6,1:7:11:11,0,157	0/0:4,0:4:12:0,12,126	0/0:16,0:16:42:0,42,447	0/0:3,0:3:9:0,9,86	1/1:0,3:3:9:95,9,0	0/0:4,0:4:12:0,12,120	1/1:0,5:5:15:158,15,0	1/1:0,6:6:15:167,15,0	0/0:3,0:3:9:0,9,91	1/1:0,1:1:3:31,3,0	0/0:3,0:3:9:0,9,91	0/1:3,3:6:71:78,0,71	1/1:0,7:7:21:226,21,0	0/1:6,1:7:11:11,0,153	0/0:6,0:6:18:0,18,180	1/1:0,7:7:21:216,21,0	1/1:0,8:8:24:252,24,0	0/0:6,0:6:18:0,18,178	1/1:0,9:9:27:280,27,0	./.:.:.:.:.	./.:.:.:.:.	./.:.:.:.:.	./.:.:.:.:.	0/0:2,0:2:3:0,3,45	0/0:4,0:4:6:0,6,89	0/0:2,0:2:3:0,3,45	0/0:20,0:20:60:0,60,674
chr2	27494080	.	C	A	9278.87	.	AC=112;AF=0.427;AN=262;BaseQRankSum=-6.560;DP=870;Dels=0.00;FS=0.000;HaplotypeScore=0.0678;InbreedingCoeff=0.6789;MLEAC=108;MLEAF=0.412;MQ=59.80;MQ0=0;MQRankSum=-0.870;QD=27.45;ReadPosRankSum=-0.901	GT:AD:DP:GQ:PL	0/0:58,0:58:99:0,174,1885	0/0:22,0:22:66:0,66,689	0/0:20,0:20:60:0,60,623	1/1:0,38:38:99:1162,114,0	0/0:15,0:15:42:0,42,460	0/0:14,0:14:42:0,42,435	1/1:0,10:10:30:302,30,0	1/1:0,3:3:9:95,9,0	1/1:0,2:2:6:63,6,0	1/1:0,17:17:51:518,51,0	1/1:0,1:1:3:32,3,0	0/0:16,0:16:48:0,48,515	1/1:0,18:18:48:520,48,0	0/0:1,0:1:3:0,3,32	1/1:0,17:17:48:513,48,0	1/1:0,11:11:33:329,33,0	1/1:0,11:11:33:339,33,0	0/0:3,0:3:9:0,9,100	0/0:6,0:6:15:0,15,172	0/0:5,0:5:12:0,12,142	0/0:5,0:5:15:0,15,169	0/0:4,0:4:12:0,12,129	0/0:19,0:19:57:0,57,625	0/0:19,0:19:57:0,57,594	1/1:0,1:1:3:29,3,0	0/0:19,0:19:57:0,57,604	1/1:0,12:12:36:361,36,0	0/1:1,3:4:20:80,0,20	0/0:2,0:2:6:0,6,61	1/1:0,13:13:36:386,36,0	1/1:0,2:2:6:61,6,0	1/1:0,2:2:6:61,6,0	0/0:18,0:18:54:0,54,568	1/1:0,1:1:3:32,3,0	0/0:14,0:14:39:0,39,434	1/1:0,3:3:9:95,9,0	1/1:0,18:18:54:551,54,0	1/1:0,8:8:24:255,24,0	0/0:10,0:10:30:0,30,312	./.:.:.:.:.	0/1:1,1:2:26:26,0,27	1/1:0,21:21:63:653,63,0	1/1:0,12:12:30:334,30,0	0/0:14,0:14:42:0,42,456	0/0:11,0:11:33:0,33,334	0/0:17,0:17:51:0,51,545	0/0:4,0:4:12:0,12,124	0/1:2,1:3:24:24,0,61	0/0:4,0:4:9:0,9,105	1/1:0,3:3:9:91,9,0	1/1:0,3:3:9:88,9,0	1/1:0,1:1:3:32,3,0	1/1:0,5:5:15:154,15,0	1/1:0,1:1:3:30,3,0	0/0:4,0:4:12:0,12,132	1/1:0,1:1:3:28,3,0	0/0:3,0:3:9:0,9,91	0/0:1,0:1:3:0,3,33	1/1:0,2:2:6:63,6,0	0/0:8,0:8:24:0,24,249	1/1:0,4:4:12:124,12,0	1/1:0,4:4:12:118,12,0	1/1:0,7:7:21:214,21,0	1/1:0,1:1:3:30,3,0	1/1:0,4:4:12:124,12,0	1/1:0,4:4:12:125,12,0	1/1:0,3:3:9:92,9,0	0/0:2,0:2:6:0,6,59	1/1:0,2:2:6:63,6,0	0/0:2,0:2:6:0,6,57	./.:.:.:.:.	0/0:1,0:1:3:0,3,32	0/0:1,0:1:3:0,3,31	0/0:2,0:2:6:0,6,61	0/0:9,0:9:27:0,27,279	0/0:2,0:2:6:0,6,61	./.:.:.:.:.	0/0:5,0:5:15:0,15,162	0/0:2,0:2:6:0,6,63	0/0:4,0:4:12:0,12,121	0/0:2,0:2:6:0,6,67	0/0:3,0:3:9:0,9,97	0/0:3,0:3:9:0,9,95	0/0:3,0:3:9:0,9,97	0/0:4,0:4:12:0,12,122	0/1:1,4:5:18:100,0,18	1/1:0,2:2:6:63,6,0	1/1:0,2:2:6:61,6,0	1/1:0,1:1:3:30,3,0	0/0:1,0:1:3:0,3,31	1/1:0,2:2:6:63,6,0	0/0:4,0:4:12:0,12,130	1/1:0,5:5:15:158,15,0	0/0:1,0:1:3:0,3,31	1/1:0,2:2:6:63,6,0	1/1:0,1:1:3:32,3,0	1/1:0,2:2:6:61,6,0	0/0:1,0:1:3:0,3,32	1/1:0,2:2:6:62,6,0	1/1:0,1:1:3:30,3,0	0/1:3,1:4:18:18,0,81	./.:.:.:.:.	1/1:0,5:5:15:150,15,0	0/0:5,0:5:15:0,15,162	0/0:4,0:4:12:0,12,120	0/0:9,0:9:27:0,27,280	0/0:1,0:1:3:0,3,32	0/0:4,0:4:9:0,9,102	1/1:0,5:5:15:156,15,0	1/1:0,2:2:6:62,6,0	0/1:1,3:4:24:54,0,24	1/1:0,5:5:15:156,15,0	1/1:0,6:6:18:187,18,0	1/1:0,2:2:6:57,6,0	0/0:4,0:4:12:0,12,134	1/1:0,5:5:15:154,15,0	0/0:2,0:2:6:0,6,63	0/0:2,0:2:6:0,6,69	0/0:1,0:1:3:0,3,31	0/0:2,0:2:6:0,6,59	0/0:5,0:5:15:0,15,162	0/0:3,0:3:9:0,9,97	0/0:9,0:9:27:0,27,277	0/0:4,0:4:12:0,12,124	0/0:5,0:5:15:0,15,161	0/0:3,0:3:9:0,9,95	0/0:5,0:5:12:0,12,137	0/0:8,0:8:24:0,24,250	0/0:4,0:4:12:0,12,125	0/0:1,0:1:3:0,3,31	./.:.:.:.:.	0/0:8,0:8:15:0,15,197	./.:.:.:.:.	0/0:5,0:5:9:0,9,121	0/0:6,0:6:9:0,9,134	0/0:4,0:4:6:0,6,89	0/0:40,0:40:99:0,120,1368
chr2	27494564	.	T	C	1834.43	.	AC=24;AF=0.092;AN=260;BaseQRankSum=-1.557;DP=1130;Dels=0.00;FS=1.562;HaplotypeScore=0.0574;InbreedingCoeff=0.6843;MLEAC=18;MLEAF=0.069;MQ=59.85;MQ0=0;MQRankSum=-1.264;QD=24.46;ReadPosRankSum=-2.074	GT:AD:DP:GQ:PL	0/0:80,0:80:99:0,241,2524	0/0:12,0:12:36:0,36,367	0/0:21,0:21:63:0,63,652	0/0:49,0:49:99:0,147,1464	0/0:11,0:11:33:0,33,336	0/0:16,0:16:48:0,48,474	0/0:20,0:20:57:0,57,575	0/0:1,0:1:3:0,3,33	0/0:4,0:4:12:0,12,132	1/1:0,14:14:39:412,39,0	0/0:1,1:2:3:0,3,22	0/0:27,0:27:81:0,81,806	0/0:15,0:15:42:0,42,441	0/0:3,0:3:9:0,9,98	1/1:0,20:20:60:587,60,0	0/0:17,0:17:51:0,51,520	0/0:13,0:13:39:0,39,387	0/0:10,0:10:30:0,30,316	0/0:13,0:13:36:0,36,385	0/0:17,0:17:48:0,48,502	0/0:5,0:5:15:0,15,147	0/0:21,0:21:57:0,57,605	0/0:17,0:17:48:0,48,508	0/0:16,0:16:48:0,48,493	0/0:2,0:2:6:0,6,61	0/0:24,0:24:66:0,66,715	0/0:13,0:13:39:0,39,404	0/0:7,0:7:21:0,21,227	0/0:3,0:3:9:0,9,97	0/0:30,0:30:87:0,87,889	0/0:7,0:7:21:0,21,227	0/0:4,0:4:12:0,12,124	0/0:20,0:20:57:0,57,584	0/0:1,0:1:3:0,3,32	0/0:9,0:9:27:0,27,277	0/0:4,0:4:12:0,12,127	0/0:16,0:16:48:0,48,477	0/0:14,0:14:39:0,39,408	0/0:16,0:16:48:0,48,479	1/1:0,1:2:3:31,3,0	0/0:6,0:6:18:0,18,184	0/0:19,0:19:54:0,54,564	0/0:13,0:13:39:0,39,387	0/0:13,0:13:36:0,36,380	0/0:22,0:22:60:0,60,631	0/0:16,0:16:45:0,45,477	0/0:16,0:16:48:0,48,493	0/0:9,0:9:27:0,27,290	0/0:3,0:3:9:0,9,94	1/1:0,5:5:15:148,15,0	0/0:2,0:2:6:0,6,59	1/1:0,2:2:6:63,6,0	1/1:0,6:6:18:183,18,0	0/0:3,0:3:9:0,9,89	0/0:10,0:10:30:0,30,304	0/0:3,0:3:9:0,9,95	0/0:6,0:6:15:0,15,166	0/0:7,0:7:21:0,21,208	./.:.:.:.:.	0/0:5,0:5:15:0,15,151	1/1:0,4:4:12:116,12,0	0/0:2,0:2:6:0,6,60	0/0:12,0:12:36:0,36,357	0/0:5,0:5:15:0,15,149	0/0:5,0:5:15:0,15,153	1/1:0,8:8:24:238,24,0	0/0:4,0:4:12:0,12,120	0/0:7,0:7:21:0,21,219	0/0:2,0:2:6:0,6,63	0/0:6,0:6:18:0,18,189	0/0:2,0:2:6:0,6,60	0/0:3,0:3:9:0,9,92	0/0:3,0:3:9:0,9,91	0/0:5,0:5:15:0,15,152	0/0:9,0:9:27:0,27,267	0/0:1,0:1:3:0,3,31	0/0:3,0:3:6:0,6,74	./.:.:.:.:.	./.:.:.:.:.	0/0:4,0:4:12:0,12,118	0/0:3,0:3:9:0,9,95	0/0:2,0:2:6:0,6,59	0/0:6,0:6:18:0,18,190	0/0:8,0:8:24:0,24,250	0/0:3,0:3:9:0,9,92	0/0:4,0:4:12:0,12,131	0/0:7,0:7:21:0,21,223	0/0:6,0:6:18:0,18,182	0/0:6,0:6:18:0,18,185	0/0:10,0:10:30:0,30,323	0/0:3,0:3:9:0,9,93	0/0:4,0:4:12:0,12,123	0/0:2,0:2:6:0,6,61	0/0:4,0:4:12:0,12,125	1/1:0,1:1:3:31,3,0	0/0:4,0:4:12:0,12,124	0/0:7,0:7:21:0,21,226	0/0:2,0:2:6:0,6,59	0/0:4,0:4:12:0,12,121	./.:.:.:.:.	0/0:10,0:10:30:0,30,313	0/0:6,0:6:18:0,18,184	1/1:0,3:3:9:80,9,0	0/0:1,0:1:3:0,3,32	0/0:1,0:1:3:0,3,32	0/0:4,0:4:12:0,12,123	0/0:6,0:6:18:0,18,193	0/0:8,0:8:24:0,24,241	1/1:0,5:5:15:145,15,0	0/0:5,0:5:15:0,15,150	0/0:9,0:9:27:0,27,274	1/1:0,5:5:15:150,15,0	0/0:6,0:6:15:0,15,169	0/0:4,0:4:12:0,12,124	0/0:5,0:5:15:0,15,157	0/0:4,0:4:12:0,12,122	0/0:4,0:4:12:0,12,120	0/0:6,0:6:18:0,18,180	0/0:2,0:2:6:0,6,59	0/0:6,0:6:15:0,15,166	0/0:4,0:4:12:0,12,118	0/0:6,0:6:18:0,18,178	0/0:5,0:5:15:0,15,155	0/0:6,0:6:18:0,18,179	0/0:8,0:8:24:0,24,238	0/0:4,0:4:12:0,12,122	0/0:4,0:4:12:0,12,121	0/0:7,0:7:21:0,21,210	0/0:3,0:3:9:0,9,93	0/0:8,0:8:12:0,12,179	./.:.:.:.:.	./.:.:.:.:.	0/0:3,0:3:6:0,6,76	./.:.:.:.:.	0/0:8,0:8:12:0,12,179	0/0:6,0:6:9:0,9,134	0/0:25,0:25:75:0,75,824
chr2	27497115	.	T	A	3139.26	.	AC=47;AF=0.184;AN=256;BaseQRankSum=2.184;DP=776;Dels=0.00;FS=0.773;HaplotypeScore=0.0667;InbreedingCoeff=0.5686;MLEAC=45;MLEAF=0.176;MQ=58.77;MQ0=10;MQRankSum=-0.250;QD=24.91;ReadPosRankSum=-1.417	GT:AD:DP:GQ:PL	0/0:50,0:50:99:0,150,1578	0/0:19,0:19:39:0,39,401	0/0:10,0:10:27:0,27,288	0/0:37,0:37:99:0,102,1084	0/0:15,0:15:45:0,45,464	0/0:7,0:7:15:0,15,178	0/0:8,0:8:24:0,24,247	1/1:0,1:1:3:32,3,0	0/0:1,0:1:3:0,3,32	0/0:13,0:13:39:0,39,397	0/0:3,0:3:9:0,9,95	0/0:16,0:16:42:0,42,455	1/1:0,9:9:27:285,27,0	0/0:1,0:1:3:0,3,32	0/0:18,0:18:54:0,54,551	1/1:0,11:11:30:322,30,0	1/1:0,13:14:33:374,33,0	0/0:1,0:1:3:0,3,31	0/0:7,0:7:21:0,21,210	0/0:3,0:3:6:0,6,63	./.:.:.:.:.	0/0:9,0:9:18:0,18,182	0/0:11,0:11:18:0,18,195	0/0:19,0:19:51:0,51,561	0/0:2,0:2:6:0,6,66	0/0:13,0:13:36:0,36,385	1/1:0,18:18:45:492,45,0	0/1:1,1:2:24:24,0,28	./.:.:.:.:.	1/1:0,15:15:36:417,36,0	0/1:1,2:3:25:52,0,25	1/1:0,2:2:6:65,6,0	0/0:9,0:9:24:0,24,237	0/0:2,0:2:6:0,6,63	0/0:13,0:13:36:0,36,390	1/1:0,1:1:3:31,3,0	0/0:22,0:22:63:0,63,675	0/0:10,0:10:27:0,27,288	0/0:15,0:15:45:0,45,466	./.:.:.:.:.	1/1:0,1:1:3:32,3,0	1/1:0,5:5:15:151,15,0	0/0:15,0:15:39:0,39,442	0/0:18,0:18:51:0,51,546	0/0:12,0:12:36:0,36,360	0/0:13,0:13:33:0,33,363	0/0:8,0:8:24:0,24,247	0/0:1,0:1:3:0,3,32	0/0:1,0:1:3:0,3,34	0/0:3,0:3:9:0,9,94	0/0:3,0:3:9:0,9,94	./.:.:.:.:.	0/0:6,0:6:18:0,18,186	0/0:3,0:3:9:0,9,92	0/0:8,0:8:24:0,24,244	./.:.:.:.:.	0/0:1,0:1:3:0,3,30	0/0:5,0:5:15:0,15,153	0/0:1,0:1:3:0,3,31	0/0:6,0:6:18:0,18,188	0/0:6,0:6:15:0,15,167	1/1:0,3:3:9:92,9,0	1/1:0,4:4:12:124,12,0	1/1:0,6:6:18:186,18,0	1/1:0,5:5:15:152,15,0	0/0:2,0:2:6:0,6,65	0/0:3,0:3:9:0,9,92	0/0:3,0:3:9:0,9,91	1/1:0,1:1:3:30,3,0	./.:.:.:.:.	0/0:1,0:1:3:0,3,32	0/0:3,0:3:9:0,9,94	0/0:1,0:1:3:0,3,31	0/0:4,0:4:9:0,9,93	0/0:1,0:1:3:0,3,30	0/0:3,0:3:9:0,9,90	0/0:1,0:1:3:0,3,30	0/0:3,0:3:9:0,9,91	0/0:3,0:3:9:0,9,94	0/0:5,0:5:9:0,9,105	0/0:2,0:2:6:0,6,59	0/0:4,0:4:12:0,12,121	0/0:2,0:2:6:0,6,65	0/0:2,0:2:6:0,6,60	0/0:2,0:2:6:0,6,61	0/0:2,0:2:6:0,6,60	0/0:4,0:4:12:0,12,125	0/1:1,1:2:22:22,0,23	./.:.:.:.:.	0/0:1,0:1:3:0,3,32	0/0:3,0:3:9:0,9,93	0/0:3,0:3:9:0,9,90	1/1:0,5:5:15:150,15,0	0/0:1,0:1:3:0,3,32	0/0:1,0:1:3:0,3,32	0/0:2,0:2:6:0,6,63	1/1:0,2:2:6:53,6,0	0/0:1,0:1:3:0,3,34	1/1:0,4:4:12:126,12,0	1/1:0,1:1:3:32,3,0	0/0:1,0:1:3:0,3,30	0/0:2,0:2:6:0,6,64	0/0:2,0:2:6:0,6,61	0/0:1,0:1:3:0,3,34	0/0:1,0:1:3:0,3,32	0/0:3,0:3:6:0,6,55	0/0:3,0:3:9:0,9,95	0/0:5,0:5:12:0,12,142	0/0:2,0:2:6:0,6,63	0/0:3,0:3:9:0,9,89	0/0:4,0:4:9:0,9,106	0/0:2,0:2:6:0,6,65	1/1:0,4:4:12:118,12,0	1/1:0,4:4:12:126,12,0	0/0:4,0:4:12:0,12,122	1/1:0,3:3:9:83,9,0	0/0:3,0:3:9:0,9,92	0/0:5,0:5:15:0,15,154	0/0:3,0:3:9:0,9,89	0/0:3,0:3:6:0,6,65	0/0:3,0:3:9:0,9,95	0/0:3,0:3:9:0,9,92	0/0:2,0:2:6:0,6,65	0/0:3,0:3:9:0,9,94	0/0:2,0:2:6:0,6,66	0/0:10,0:10:15:0,15,155	0/0:5,0:5:9:0,9,92	0/0:6,0:6:18:0,18,192	./.:.:.:.:.	0/0:6,0:6:9:0,9,134	0/0:4,0:4:9:0,9,107	0/0:1,0:1:3:0,3,30	0/0:6,0:6:9:0,9,134	0/0:2,0:2:6:0,6,55	0/0:4,0:4:6:0,6,89	./.:.:.:.:.	0/0:38,0:38:99:0,114,1286
chr2	27505091	.	G	A	4350.4	.	AC=41;AF=0.154;AN=266;BaseQRankSum=1.572;DP=1059;Dels=0.00;FS=8.678;HaplotypeScore=0.0821;InbreedingCoeff=0.6389;MLEAC=39;MLEAF=0.147;MQ=59.72;MQ0=0;MQRankSum=-0.332;QD=26.37;ReadPosRankSum=0.684	GT:AD:DP:GQ:PL	0/0:55,0:55:99:0,165,1675	1/1:0,29:29:87:896,87,0	0/0:24,0:24:66:0,66,691	0/0:40,0:40:99:0,120,1187	0/0:12,0:12:36:0,36,372	1/1:0,13:13:39:407,39,0	0/0:14,0:14:39:0,39,411	0/0:3,0:3:9:0,9,94	0/0:5,0:5:15:0,15,158	0/0:9,0:9:27:0,27,270	0/0:1,0:1:3:0,3,31	0/0:13,0:13:36:0,36,384	0/0:16,0:16:48:0,48,486	0/0:2,0:2:6:0,6,62	0/0:18,0:18:51:0,51,547	0/0:24,0:24:72:0,72,717	0/0:28,0:28:78:0,78,807	0/0:3,0:3:9:0,9,96	0/0:6,0:6:15:0,15,166	1/1:0,8:8:24:249,24,0	1/1:0,3:3:9:95,9,0	1/1:0,19:19:57:598,57,0	1/1:0,21:21:63:649,63,0	0/0:21,0:21:60:0,60,618	0/0:3,0:3:9:0,9,89	0/0:17,0:17:51:0,51,509	0/0:21,0:21:60:0,60,611	0/0:5,0:5:15:0,15,160	0/0:4,0:4:12:0,12,126	0/0:13,0:13:36:0,36,388	0/0:2,0:2:3:0,3,32	0/0:5,0:5:15:0,15,154	0/0:17,0:17:51:0,51,530	0/0:9,0:9:27:0,27,275	0/0:18,0:18:54:0,54,542	0/0:11,0:11:33:0,33,345	0/0:12,0:12:33:0,33,334	0/0:20,0:20:54:0,54,574	0/0:13,0:13:39:0,39,395	0/0:3,0:3:9:0,9,89	0/0:2,0:2:6:0,6,63	0/0:15,0:15:45:0,45,449	0/0:18,0:18:51:0,51,524	0/0:21,0:21:60:0,60,616	0/0:22,0:22:66:0,66,679	0/0:29,0:29:87:0,87,880	0/0:14,0:14:42:0,42,426	0/0:6,0:6:18:0,18,187	0/0:2,0:2:6:0,6,63	0/0:5,0:5:15:0,15,152	0/0:2,0:2:6:0,6,63	0/0:2,0:2:6:0,6,61	0/0:3,0:3:9:0,9,91	0/0:4,0:4:12:0,12,119	0/0:11,0:11:33:0,33,339	0/0:2,0:2:6:0,6,59	0/0:2,0:2:6:0,6,62	0/0:6,0:6:18:0,18,185	0/0:2,0:2:6:0,6,61	0/0:4,0:4:12:0,12,122	0/0:5,0:5:15:0,15,153	0/0:3,0:3:9:0,9,89	0/0:8,0:8:24:0,24,234	0/0:4,0:4:12:0,12,119	0/0:3,0:3:9:0,9,87	0/0:1,0:1:3:0,3,30	0/0:1,0:1:3:0,3,30	0/0:4,0:4:12:0,12,120	0/0:3,0:3:9:0,9,93	0/0:2,0:2:6:0,6,61	0/0:4,0:4:12:0,12,121	0/0:2,0:2:6:0,6,59	1/1:0,5:5:15:157,15,0	0/1:2,1:3:21:21,0,53	0/0:6,0:6:18:0,18,181	0/0:6,0:6:18:0,18,184	1/1:0,7:7:21:221,21,0	1/1:0,5:5:15:159,15,0	0/0:3,0:3:9:0,9,92	1/1:0,8:8:21:225,21,0	./.:.:.:.:.	0/0:3,0:3:6:0,6,77	0/0:4,0:4:12:0,12,125	0/0:6,0:6:18:0,18,174	1/1:0,5:5:15:150,15,0	0/0:6,0:6:18:0,18,185	0/0:5,0:5:12:0,12,135	0/0:2,0:2:6:0,6,61	0/0:5,0:5:15:0,15,146	0/0:8,0:8:24:0,24,244	0/0:3,0:3:9:0,9,89	0/0:2,0:2:6:0,6,61	0/0:2,0:2:6:0,6,53	0/0:3,0:3:9:0,9,91	0/0:2,0:2:6:0,6,57	0/0:1,0:1:3:0,3,30	0/0:6,0:6:18:0,18,187	0/0:3,0:3:6:0,6,77	0/0:1,0:1:3:0,3,32	0/0:1,0:1:3:0,3,31	0/0:6,0:6:15:0,15,158	./.:.:.:.:.	0/0:2,0:2:6:0,6,61	1/1:0,2:2:6:63,6,0	1/1:0,2:2:6:60,6,0	1/1:0,4:4:12:127,12,0	0/0:6,0:6:18:0,18,189	0/0:11,0:11:33:0,33,334	./.:.:.:.:.	0/0:12,0:12:36:0,36,361	0/0:5,0:5:12:0,12,122	./.:.:.:.:.	0/0:8,0:8:24:0,24,234	0/0:5,0:5:15:0,15,149	0/0:1,0:1:3:0,3,30	0/0:6,0:6:18:0,18,189	0/0:4,0:4:12:0,12,117	0/0:2,0:2:6:0,6,62	0/0:2,0:2:6:0,6,63	1/1:0,3:3:9:95,9,0	0/0:6,0:6:18:0,18,182	0/1:2,2:4:47:47,0,51	1/1:0,5:5:15:158,15,0	0/1:5,2:7:44:44,0,127	0/0:4,0:4:12:0,12,124	1/1:0,4:4:12:126,12,0	1/1:0,7:7:21:211,21,0	0/0:4,0:4:12:0,12,124	1/1:0,1:1:3:31,3,0	0/0:4,0:4:6:0,6,89	0/0:4,0:4:9:0,9,87	0/0:2,0:2:6:0,6,61	0/0:2,0:2:3:0,3,45	0/0:3,0:3:9:0,9,89	0/0:2,0:2:3:0,3,45	0/0:2,0:2:3:0,3,44	0/0:34,0:34:99:0,102,1122
chr2	27508505	.	G	T	1063.68	.	AC=15;AF=0.058;AN=258;BaseQRankSum=2.136;DP=1017;Dels=0.00;FS=1.245;HaplotypeScore=0.0872;InbreedingCoeff=0.4852;MLEAC=11;MLEAF=0.043;MQ=59.59;MQ0=1;MQRankSum=0.764;QD=21.71;ReadPosRankSum=-0.598	GT:AD:DP:GQ:PL	0/0:59,0:59:99:0,177,1824	0/0:7,0:7:21:0,21,210	0/0:23,0:23:69:0,69,686	0/0:44,0:44:99:0,132,1293	0/0:14,0:14:39:0,39,411	0/0:21,0:21:63:0,63,619	0/0:21,0:21:63:0,63,625	0/0:3,0:4:9:0,9,97	0/0:1,0:1:3:0,3,32	0/0:19,0:19:57:0,57,570	0/0:3,0:3:9:0,9,97	0/0:16,0:16:48:0,48,487	0/0:9,0:9:27:0,27,274	0/0:1,0:1:3:0,3,31	0/0:18,0:18:51:0,51,525	0/0:8,0:8:24:0,24,237	0/0:11,0:11:30:0,30,311	0/0:2,0:2:6:0,6,57	0/0:12,0:12:21:0,21,283	0/0:5,0:5:15:0,15,146	0/0:5,0:5:15:0,15,164	0/0:20,0:20:54:0,54,555	0/0:14,0:14:42:0,42,424	0/0:24,0:24:72:0,72,719	1/1:0,5:5:15:158,15,0	0/0:26,0:26:75:0,75,768	0/0:16,0:16:48:0,48,478	./.:.:.:.:.	0/0:7,0:7:21:0,21,213	0/0:20,0:20:54:0,54,570	0/0:1,0:1:3:0,3,32	0/0:3,0:3:9:0,9,85	0/0:18,0:18:51:0,51,529	0/0:2,0:2:6:0,6,58	0/0:13,0:13:36:0,36,378	0/0:2,0:2:6:0,6,67	0/0:19,0:19:54:0,54,546	0/1:5,9:14:98:245,0,98	0/0:12,0:12:36:0,36,355	./.:.:.:.:.	0/0:2,0:2:6:0,6,65	0/0:17,0:17:48:0,48,500	0/0:11,0:11:33:0,33,317	0/0:21,0:21:54:0,54,565	0/0:10,0:10:24:0,24,257	0/0:16,0:16:45:0,45,467	0/0:14,0:14:36:0,36,399	0/0:1,0:1:3:0,3,34	0/0:3,0:3:9:0,9,92	0/0:2,0:2:6:0,6,68	0/0:2,0:2:6:0,6,57	0/0:4,0:4:12:0,12,118	0/0:12,0:12:36:0,36,363	0/0:1,0:1:3:0,3,31	0/0:4,0:4:12:0,12,122	0/0:2,0:2:6:0,6,59	0/0:5,0:5:15:0,15,148	0/0:4,0:4:12:0,12,115	0/0:3,0:3:9:0,9,92	0/0:5,0:5:15:0,15,149	0/0:9,0:9:27:0,27,283	0/0:2,0:2:6:0,6,63	0/0:8,0:8:24:0,24,232	0/0:5,0:5:15:0,15,152	0/0:6,0:6:18:0,18,180	0/0:7,0:7:21:0,21,206	0/0:6,0:6:18:0,18,180	0/0:7,0:7:21:0,21,208	0/0:3,0:3:9:0,9,95	0/0:2,0:2:6:0,6,65	0/0:1,0:1:3:0,3,30	0/0:5,0:5:15:0,15,151	0/0:4,0:4:12:0,12,118	0/0:3,0:3:9:0,9,86	0/0:7,0:7:18:0,18,198	0/0:4,0:4:12:0,12,117	0/0:6,0:6:18:0,18,185	0/0:3,0:3:9:0,9,88	./.:.:.:.:.	0/0:1,0:1:3:0,3,31	0/0:1,0:1:3:0,3,31	./.:.:.:.:.	0/0:8,0:8:24:0,24,254	0/0:4,0:4:12:0,12,118	0/0:4,0:4:12:0,12,120	1/1:0,3:3:9:94,9,0	0/0:4,0:4:12:0,12,123	0/0:6,0:6:18:0,18,179	0/0:6,0:6:18:0,18,176	0/0:8,0:8:24:0,24,255	./.:.:.:.:.	1/1:0,4:4:12:116,12,0	0/0:3,0:3:9:0,9,90	0/0:1,0:1:3:0,3,30	0/0:2,0:2:6:0,6,57	1/1:0,2:2:6:67,6,0	0/0:5,0:5:15:0,15,156	1/1:0,6:6:18:184,18,0	0/0:2,0:2:6:0,6,60	0/0:4,0:4:12:0,12,117	0/0:4,0:4:12:0,12,132	0/0:3,0:3:9:0,9,96	0/0:6,0:6:18:0,18,176	./.:.:.:.:.	0/0:3,0:3:9:0,9,89	0/0:6,0:6:18:0,18,185	0/0:7,0:7:21:0,21,214	0/0:8,0:8:21:0,21,227	0/0:2,0:2:6:0,6,63	1/1:0,4:4:12:121,12,0	1/1:0,11:11:30:320,30,0	0/0:2,0:2:6:0,6,65	0/0:6,0:6:18:0,18,175	0/0:7,0:7:18:0,18,193	0/0:7,0:7:18:0,18,190	0/0:4,0:4:12:0,12,118	0/0:4,0:4:12:0,12,118	0/0:4,0:4:12:0,12,124	0/0:4,0:4:12:0,12,124	0/0:1,0:1:3:0,3,32	0/0:7,0:7:21:0,21,202	0/0:5,0:5:12:0,12,120	0/0:11,0:11:33:0,33,334	0/0:4,0:4:12:0,12,122	0/0:5,0:5:15:0,15,157	0/0:7,0:7:21:0,21,199	0/0:3,0:3:9:0,9,92	0/0:4,0:4:12:0,12,118	0/0:7,0:7:21:0,21,206	0/0:5,0:5:9:0,9,114	0/0:2,0:2:3:0,3,45	./.:.:.:.:.	0/0:4,0:4:9:0,9,107	0/0:2,0:2:3:0,3,45	0/0:4,2:6:6:0,6,89	./.:.:.:.:.	0/0:31,0:31:93:0,93,1002
chr2	27511516	.	A	C	1452.68	.	AC=20;AF=0.076;AN=262;BaseQRankSum=-3.155;DP=825;Dels=0.00;FS=21.524;HaplotypeScore=0.1064;InbreedingCoeff=0.4307;MLEAC=18;MLEAF=0.069;MQ=59.92;MQ0=0;MQRankSum=-3.389;QD=23.06;ReadPosRankSum=-0.261	GT:AD:DP:GQ:PL	0/0:44,0:44:99:0,120,1308	0/0:25,0:25:75:0,75,769	0/0:14,0:14:42:0,42,439	0/0:25,0:25:75:0,75,766	1/1:0,14:14:42:426,42,0	1/1:0,9:9:27:264,27,0	0/0:19,0:19:54:0,54,566	0/0:1,0:1:3:0,3,32	0/0:4,0:4:12:0,12,126	0/0:11,0:11:30:0,30,320	0/0:2,0:2:6:0,6,61	0/0:13,0:13:39:0,39,401	0/0:9,0:9:27:0,27,275	0/0:2,0:2:6:0,6,63	0/0:16,0:16:48:0,48,495	0/0:17,0:17:48:0,48,498	0/0:13,0:13:39:0,39,402	0/0:5,0:5:15:0,15,158	0/0:9,0:9:24:0,24,256	0/0:7,0:7:21:0,21,211	0/0:1,0:1:3:0,3,34	0/0:13,0:13:36:0,36,381	0/0:6,0:6:18:0,18,179	0/0:14,0:14:39:0,39,410	0/0:2,0:2:6:0,6,66	0/0:12,0:12:36:0,36,359	0/0:18,0:18:54:0,54,541	0/1:2,1:3:23:23,0,57	0/0:1,0:1:3:0,3,32	0/0:25,0:25:69:0,69,726	0/0:6,0:6:18:0,18,193	0/0:4,0:4:12:0,12,129	1/1:0,10:10:30:299,30,0	0/0:2,0:2:6:0,6,63	0/0:11,0:11:33:0,33,330	0/0:7,0:7:21:0,21,218	0/0:17,0:17:48:0,48,493	0/0:14,0:14:42:0,42,422	1/1:0,6:6:18:172,18,0	0/0:1,0:1:3:0,3,32	1/1:0,2:2:6:61,6,0	0/0:12,0:12:30:0,30,332	0/0:13,0:13:39:0,39,387	0/0:11,0:11:33:0,33,332	0/0:12,0:12:36:0,36,353	0/0:16,0:16:42:0,42,467	0/0:11,0:11:27:0,27,298	./.:.:.:.:.	1/1:0,1:1:3:29,3,0	0/0:5,0:5:15:0,15,152	0/0:1,0:1:3:0,3,30	0/0:1,0:1:3:0,3,31	0/0:4,0:4:12:0,12,121	0/0:2,0:2:6:0,6,60	0/0:6,0:6:18:0,18,178	0/0:1,0:1:3:0,3,31	0/0:2,0:2:6:0,6,62	0/0:5,0:5:12:0,12,135	0/0:3,0:3:9:0,9,91	0/0:4,0:4:9:0,9,90	0/0:7,0:7:18:0,18,199	0/0:3,0:3:6:0,6,75	0/0:9,0:9:27:0,27,267	0/0:3,0:3:9:0,9,92	0/0:2,0:2:6:0,6,59	0/0:3,0:3:9:0,9,87	0/0:3,0:3:9:0,9,97	1/1:0,3:3:9:90,9,0	0/0:5,0:5:15:0,15,149	0/0:1,0:1:3:0,3,31	0/0:1,0:1:3:0,3,30	0/0:2,0:2:6:0,6,59	0/0:10,0:10:27:0,27,286	./.:.:.:.:.	0/0:4,0:4:12:0,12,117	0/0:4,0:4:9:0,9,106	0/0:2,0:2:6:0,6,59	0/0:7,0:8:15:0,15,183	0/0:1,0:1:3:0,3,30	0/0:3,0:3:6:0,6,73	0/0:4,0:4:12:0,12,129	0/0:5,0:5:9:0,9,118	0/0:4,0:4:12:0,12,120	0/0:7,0:7:21:0,21,208	0/1:3,3:6:71:71,0,74	0/0:1,0:1:3:0,3,32	0/0:7,0:7:21:0,21,215	0/0:2,0:2:6:0,6,60	0/0:3,0:3:9:0,9,97	1/1:0,6:6:18:189,18,0	0/0:2,0:2:6:0,6,60	0/0:2,0:2:6:0,6,62	0/0:2,0:2:6:0,6,59	0/0:1,0:1:3:0,3,31	0/0:4,0:4:12:0,12,125	./.:.:.:.:.	0/0:3,0:3:9:0,9,94	0/0:4,0:4:9:0,9,105	0/0:2,0:2:6:0,6,57	0/0:2,0:2:6:0,6,59	0/0:7,0:7:21:0,21,212	0/0:3,0:3:9:0,9,94	0/0:7,0:7:18:0,18,192	0/0:1,0:1:3:0,3,32	./.:.:.:.:.	0/0:5,0:5:15:0,15,161	0/0:4,0:4:12:0,12,126	0/0:5,0:5:15:0,15,150	0/0:4,0:4:12:0,12,128	0/0:4,0:4:12:0,12,119	0/0:3,0:3:9:0,9,88	0/0:4,0:4:12:0,12,130	0/0:4,0:4:12:0,12,121	0/0:7,0:7:21:0,21,212	1/1:0,3:3:9:93,9,0	0/0:2,0:2:6:0,6,58	0/0:2,0:2:6:0,6,61	0/0:2,0:2:6:0,6,61	0/0:6,0:6:15:0,15,169	0/0:5,0:5:15:0,15,153	0/0:4,0:4:12:0,12,125	0/0:7,0:7:21:0,21,217	0/0:8,0:8:24:0,24,245	0/0:1,0:1:3:0,3,34	0/0:4,0:4:12:0,12,118	0/0:5,0:5:9:0,9,103	0/0:3,0:3:9:0,9,89	0/0:2,0:2:6:0,6,62	0/0:1,0:1:3:0,3,33	0/0:4,0:4:9:0,9,104	./.:.:.:.:.	0/0:1,0:1:3:0,3,32	0/0:2,0:2:3:0,3,45	0/0:1,0:1:3:0,3,31	./.:.:.:.:.	0/0:2,0:2:3:0,3,45	0/0:17,0:17:51:0,51,562
chr2	27515990	.	T	C	1085.31	.	AC=15;AF=0.056;AN=270;BaseQRankSum=-1.496;DP=1066;Dels=0.00;FS=5.568;HaplotypeScore=0.1235;InbreedingCoeff=0.3856;MLEAC=12;MLEAF=0.044;MQ=59.39;MQ0=0;MQRankSum=0.084;QD=22.15;ReadPosRankSum=0.307	GT:AD:DP:GQ:PL	0/0:52,0:52:99:0,156,1626	0/0:20,1:21:57:0,57,609	0/0:21,0:21:63:0,63,639	0/0:51,0:51:99:0,144,1540	0/0:12,0:12:33:0,33,359	0/0:14,0:14:42:0,42,433	1/1:0,18:18:54:543,54,0	0/0:5,0:5:15:0,15,156	0/0:1,0:1:3:0,3,31	0/0:17,0:17:51:0,51,520	0/0:9,0:9:27:0,27,280	0/0:19,1:20:57:0,57,590	0/0:21,0:21:60:0,60,619	0/1:2,1:3:25:25,0,58	0/0:9,0:9:24:0,24,265	0/0:21,0:21:60:0,60,625	0/0:18,0:18:51:0,51,528	0/0:6,0:6:18:0,18,197	0/0:10,0:10:27:0,27,283	0/0:12,0:12:36:0,36,367	0/0:6,0:6:18:0,18,180	0/0:24,0:24:72:0,72,728	0/0:16,0:16:45:0,45,464	0/0:16,0:16:48:0,48,488	0/0:1,0:1:3:0,3,35	0/0:13,0:13:39:0,39,407	0/0:11,0:11:33:0,33,339	0/0:7,0:7:21:0,21,219	0/0:6,0:6:18:0,18,189	0/0:21,0:22:63:0,63,649	0/0:3,0:3:9:0,9,96	0/0:3,0:3:9:0,9,88	0/0:19,0:19:57:0,57,581	0/1:1,2:3:23:56,0,23	0/0:7,0:7:21:0,21,212	0/0:6,0:6:18:0,18,192	0/0:18,0:18:54:0,54,565	0/0:9,0:9:24:0,24,249	0/0:22,0:22:66:0,66,673	0/0:5,0:5:15:0,15,165	0/0:5,0:5:15:0,15,158	0/0:19,0:19:57:0,57,595	0/0:17,0:17:48:0,48,505	0/0:17,0:17:45:0,45,498	0/0:16,0:17:45:0,45,473	0/0:21,2:23:57:0,57,614	0/0:5,0:5:15:0,15,155	0/0:7,0:7:21:0,21,214	0/0:5,0:5:12:0,12,136	0/0:5,0:5:15:0,15,152	0/0:4,0:4:12:0,12,122	0/0:1,0:1:3:0,3,33	0/0:6,0:6:18:0,18,184	1/1:0,3:3:9:91,9,0	0/0:2,0:2:6:0,6,61	0/0:5,0:5:15:0,15,159	0/0:2,0:2:6:0,6,60	0/0:6,0:7:18:0,18,185	0/0:2,0:2:6:0,6,63	0/0:5,0:5:15:0,15,153	0/0:4,0:4:9:0,9,106	0/0:3,0:3:9:0,9,92	0/0:3,0:3:9:0,9,96	0/0:5,0:5:15:0,15,153	0/0:8,0:8:24:0,24,249	0/0:2,0:2:6:0,6,59	1/1:0,2:2:3:45,3,0	0/0:2,0:2:6:0,6,61	0/0:3,0:3:9:0,9,97	0/0:3,0:3:9:0,9,94	0/0:1,0:1:3:0,3,31	0/0:2,0:2:6:0,6,61	0/0:2,0:2:6:0,6,61	0/0:4,0:4:12:0,12,124	0/0:8,0:8:24:0,24,257	0/0:3,0:3:9:0,9,92	0/0:1,0:1:3:0,3,30	0/0:8,0:8:21:0,21,229	./.:.:.:.:.	0/0:5,0:5:15:0,15,158	0/0:2,0:2:6:0,6,60	0/0:2,0:2:6:0,6,53	0/0:5,0:5:15:0,15,161	0/0:6,0:6:18:0,18,188	0/0:1,0:1:3:0,3,32	0/0:4,0:4:12:0,12,126	1/1:0,5:5:15:152,15,0	0/0:15,0:15:45:0,45,457	1/1:0,3:3:6:59,6,0	0/0:3,0:3:9:0,9,93	1/1:0,6:6:18:187,18,0	0/0:5,0:5:15:0,15,160	0/0:5,0:5:15:0,15,148	0/0:2,0:2:6:0,6,63	0/0:3,0:3:9:0,9,93	0/0:2,0:2:6:0,6,66	0/0:4,0:4:12:0,12,122	./.:.:.:.:.	0/0:2,0:2:6:0,6,59	0/0:5,0:5:15:0,15,155	0/1:1,5:6:11:140,0,11	0/0:4,0:4:12:0,12,124	0/0:6,0:6:18:0,18,178	0/0:3,0:3:9:0,9,90	0/0:1,0:1:3:0,3,23	0/0:4,0:4:9:0,9,107	0/0:3,0:3:9:0,9,95	0/0:8,0:8:24:0,24,229	0/0:5,0:5:15:0,15,153	0/0:10,0:10:30:0,30,308	0/0:4,0:4:12:0,12,115	0/0:5,0:5:15:0,15,155	0/0:9,0:9:27:0,27,290	0/0:9,0:9:27:0,27,275	0/0:6,0:6:18:0,18,188	0/0:2,0:2:3:0,3,45	0/0:9,0:9:24:0,24,257	0/0:4,0:4:12:0,12,117	0/0:2,0:3:6:0,6,62	0/0:6,0:6:18:0,18,185	0/0:4,0:4:12:0,12,124	0/0:9,0:9:27:0,27,275	0/0:6,0:6:18:0,18,185	0/0:5,0:5:15:0,15,144	0/0:2,0:2:3:0,3,45	0/0:4,0:4:9:0,9,104	0/0:6,0:6:15:0,15,170	0/0:4,0:4:12:0,12,121	0/0:4,0:4:12:0,12,128	0/0:8,0:8:15:0,15,195	0/0:2,0:2:3:0,3,45	0/0:4,0:5:6:0,6,89	0/0:2,0:2:3:0,3,45	0/0:2,0:2:3:0,3,45	0/0:6,0:7:9:0,9,134	0/0:6,0:6:9:0,9,134	0/0:19,0:19:57:0,57,647
chr2	27516088	.	G	A	2304.17	.	AC=21;AF=0.080;AN=264;BaseQRankSum=0.196;DP=1035;Dels=0.00;FS=6.659;HaplotypeScore=0.1433;InbreedingCoeff=0.4981;MLEAC=17;MLEAF=0.064;MQ=59.63;MQ0=0;MQRankSum=0.836;QD=26.18;ReadPosRankSum=-2.117	GT:AD:DP:GQ:PL	0/0:53,0:53:99:0,159,1678	0/0:21,0:21:60:0,60,631	0/0:15,0:15:45:0,45,452	0/0:44,0:44:99:0,129,1345	0/0:12,0:12:33:0,33,339	0/0:23,0:23:69:0,69,707	0/0:17,0:17:45:0,45,494	0/0:4,0:4:12:0,12,129	0/0:5,0:5:15:0,15,165	0/0:18,0:18:54:0,54,555	0/0:3,0:3:9:0,9,96	1/1:0,27:27:78:811,78,0	0/0:16,0:16:48:0,48,493	0/0:2,0:2:6:0,6,67	0/0:15,0:15:45:0,45,476	0/0:26,0:26:75:0,75,782	0/0:19,0:19:57:0,57,581	0/0:7,0:7:21:0,21,222	0/0:16,0:16:45:0,45,478	0/0:20,0:20:60:0,60,606	0/0:4,0:4:12:0,12,122	0/0:18,0:18:54:0,54,538	0/0:26,0:26:72:0,72,767	1/1:0,30:30:81:869,81,0	0/0:3,0:3:9:0,9,94	0/0:14,0:14:39:0,39,417	0/0:10,0:10:30:0,30,304	0/0:7,0:7:21:0,21,218	0/0:3,0:3:9:0,9,103	0/0:14,0:14:42:0,42,422	0/0:4,0:4:12:0,12,127	0/0:1,0:1:3:0,3,28	0/0:27,0:27:81:0,81,819	0/0:2,0:2:6:0,6,65	0/0:19,0:19:57:0,57,597	0/0:7,0:7:21:0,21,224	0/0:23,0:23:63:0,63,678	0/0:20,0:20:60:0,60,625	0/0:15,0:15:45:0,45,456	0/0:6,0:6:18:0,18,201	0/0:7,0:7:21:0,21,227	0/0:11,0:11:33:0,33,333	0/0:18,0:18:45:0,45,501	0/0:10,0:10:30:0,30,304	0/0:15,0:15:42:0,42,452	0/0:16,0:16:45:0,45,483	0/0:12,0:12:36:0,36,361	0/1:1,4:5:19:111,0,19	0/0:2,0:2:6:0,6,63	0/0:3,0:3:9:0,9,94	0/0:2,0:2:6:0,6,64	0/0:1,0:1:3:0,3,31	0/0:6,0:6:18:0,18,189	0/0:3,0:3:9:0,9,96	0/0:2,0:2:6:0,6,59	0/0:6,0:6:18:0,18,186	1/1:0,1:1:3:32,3,0	1/1:0,5:5:15:145,15,0	0/0:6,0:6:18:0,18,182	0/0:4,0:4:12:0,12,129	0/0:2,0:2:6:0,6,63	0/0:2,0:2:6:0,6,63	0/0:9,0:9:27:0,27,276	0/0:6,0:6:18:0,18,182	0/0:5,0:5:15:0,15,154	0/0:1,0:1:3:0,3,32	0/0:2,0:2:6:0,6,63	0/0:3,0:3:9:0,9,93	0/0:3,0:3:9:0,9,97	0/0:2,0:2:6:0,6,55	0/0:3,0:3:9:0,9,93	./.:.:.:.:.	0/0:1,0:1:3:0,3,31	1/1:0,3:3:9:92,9,0	1/1:0,5:5:15:153,15,0	1/1:0,2:2:6:62,6,0	0/0:3,0:3:9:0,9,95	0/0:2,0:2:6:0,6,65	./.:.:.:.:.	0/0:4,0:4:12:0,12,129	0/0:1,0:1:3:0,3,32	0/0:2,0:2:6:0,6,61	0/0:2,0:2:6:0,6,69	./.:.:.:.:.	0/0:1,0:1:3:0,3,32	0/0:2,0:2:6:0,6,58	0/0:1,0:1:3:0,3,31	0/0:5,0:5:15:0,15,164	0/0:2,0:2:6:0,6,65	0/0:4,0:4:12:0,12,124	0/0:3,0:3:9:0,9,91	0/0:3,0:3:9:0,9,95	0/0:4,0:4:12:0,12,124	./.:.:.:.:.	0/0:2,0:2:6:0,6,64	0/0:4,0:4:12:0,12,123	0/0:7,0:7:21:0,21,221	0/0:1,0:1:3:0,3,34	0/0:2,0:2:6:0,6,63	0/0:1,0:1:3:0,3,32	0/0:9,0:9:27:0,27,292	0/0:3,0:3:9:0,9,94	0/0:5,0:5:15:0,15,148	0/0:2,0:2:6:0,6,64	0/0:1,0:1:3:0,3,29	0/0:2,0:2:6:0,6,62	0/0:5,0:5:15:0,15,167	0/0:8,0:8:24:0,24,240	0/0:3,0:3:9:0,9,97	0/0:10,0:10:30:0,30,300	0/0:6,0:6:18:0,18,181	0/0:3,0:3:9:0,9,97	0/0:10,0:10:30:0,30,305	0/0:4,0:4:12:0,12,122	0/0:1,0:1:3:0,3,30	0/0:4,0:4:12:0,12,132	0/0:7,0:7:21:0,21,222	./.:.:.:.:.	1/1:0,1:1:3:32,3,0	0/0:1,0:1:3:0,3,29	1/1:0,4:4:12:118,12,0	0/0:5,0:5:15:0,15,153	0/0:7,0:7:21:0,21,204	0/0:3,0:3:9:0,9,96	1/1:0,5:5:15:146,15,0	0/0:1,0:1:3:0,3,33	0/0:5,0:5:12:0,12,137	0/0:4,0:4:12:0,12,126	0/0:3,0:3:9:0,9,98	0/0:6,0:6:12:0,12,138	0/0:2,0:2:3:0,3,45	0/0:6,0:6:12:0,12,152	0/0:2,0:2:3:0,3,45	0/0:6,0:6:9:0,9,134	0/0:4,0:4:6:0,6,89	0/0:9,0:9:15:0,15,209	0/0:22,0:22:66:0,66,717
chr2	27520600	.	G	T	1282.28	.	AC=24;AF=0.097;AN=248;BaseQRankSum=-0.940;DP=745;Dels=0.00;FS=1.843;HaplotypeScore=0.0415;InbreedingCoeff=0.4912;MLEAC=19;MLEAF=0.077;MQ=59.87;MQ0=0;MQRankSum=-1.699;QD=25.14;ReadPosRankSum=0.564	GT:AD:DP:GQ:PL	0/0:56,0:56:99:0,168,1784	0/0:10,0:10:30:0,30,306	0/0:12,0:12:33:0,33,358	0/0:30,0:30:90:0,90,931	0/0:7,0:7:15:0,15,169	0/0:8,0:8:24:0,24,246	0/0:13,0:13:39:0,39,398	0/0:2,0:2:6:0,6,63	0/0:1,0:1:3:0,3,32	1/1:0,17:17:48:508,48,0	1/1:0,3:3:9:93,9,0	0/0:13,0:13:36:0,36,371	0/0:9,0:9:24:0,24,260	0/0:1,0:1:3:0,3,29	1/1:0,3:3:9:91,9,0	0/0:14,0:14:33:0,33,380	0/0:14,0:14:42:0,42,436	0/0:1,0:1:3:0,3,33	0/0:5,0:5:15:0,15,150	0/0:3,0:3:9:0,9,92	0/0:1,0:1:3:0,3,32	0/0:9,0:9:27:0,27,275	0/0:13,0:13:39:0,39,388	0/0:12,0:12:36:0,36,371	0/0:5,0:5:15:0,15,160	0/0:15,0:15:39:0,39,427	0/0:11,0:11:33:0,33,336	0/0:2,0:2:6:0,6,63	./.:.:.:.:.	0/0:20,0:20:54:0,54,565	0/0:3,0:3:9:0,9,96	0/0:3,0:3:9:0,9,97	0/0:14,0:14:36:0,36,395	0/0:6,0:6:18:0,18,183	0/0:22,0:22:66:0,66,682	1/1:0,1:1:3:31,3,0	0/0:14,0:14:42:0,42,433	0/0:8,0:8:21:0,21,232	0/0:15,0:15:45:0,45,469	./.:.:.:.:.	0/0:1,0:1:3:0,3,32	0/0:11,0:11:33:0,33,331	0/0:12,0:12:36:0,36,369	0/0:24,0:24:63:0,63,694	0/0:12,0:12:36:0,36,364	0/0:14,0:14:42:0,42,414	0/0:5,0:5:15:0,15,148	0/0:2,0:2:6:0,6,62	0/0:6,0:6:18:0,18,189	1/1:0,4:4:12:120,12,0	./.:.:.:.:.	0/0:2,0:2:6:0,6,66	1/1:0,9:9:27:279,27,0	0/0:4,0:4:12:0,12,126	0/0:5,0:5:15:0,15,147	0/0:6,0:6:18:0,18,187	0/0:4,0:4:9:0,9,104	0/0:4,0:4:12:0,12,128	./.:.:.:.:.	0/0:2,0:2:6:0,6,57	1/1:0,4:4:12:119,12,0	0/0:3,0:3:9:0,9,97	0/0:5,0:5:12:0,12,138	0/0:3,0:3:9:0,9,96	./.:.:.:.:.	1/1:0,5:5:15:154,15,0	0/0:3,0:3:9:0,9,95	0/0:4,0:4:12:0,12,122	./.:.:.:.:.	0/0:1,0:1:3:0,3,33	0/0:2,0:2:6:0,6,65	0/0:3,0:3:9:0,9,89	./.:.:.:.:.	0/0:3,0:3:9:0,9,89	0/0:3,0:3:9:0,9,96	0/0:4,0:4:12:0,12,126	0/0:4,0:4:12:0,12,118	0/0:3,0:3:9:0,9,95	./.:.:.:.:.	0/0:4,0:4:9:0,9,106	0/0:1,0:1:3:0,3,34	0/0:2,0:2:6:0,6,61	./.:.:.:.:.	0/0:3,0:3:6:0,6,61	0/0:2,0:2:6:0,6,66	0/0:7,0:7:21:0,21,225	0/0:2,0:2:6:0,6,62	0/0:1,0:1:3:0,3,32	0/0:3,0:3:9:0,9,92	0/0:1,0:1:3:0,3,32	0/0:3,0:3:9:0,9,93	0/0:4,0:4:12:0,12,122	0/0:1,0:1:3:0,3,31	0/0:1,0:1:3:0,3,31	1/1:0,1:1:3:31,3,0	0/0:3,0:3:9:0,9,95	0/0:1,0:1:3:0,3,31	0/0:1,0:1:3:0,3,31	0/0:1,0:1:3:0,3,32	0/0:2,0:2:6:0,6,61	0/0:3,0:3:9:0,9,95	0/0:2,0:2:6:0,6,63	1/1:0,2:2:6:61,6,0	0/0:1,0:1:3:0,3,31	0/0:3,0:3:9:0,9,89	0/0:10,0:10:30:0,30,315	0/0:3,0:3:9:0,9,93	0/0:4,0:4:9:0,9,108	1/1:0,1:1:3:31,3,0	0/0:3,0:3:9:0,9,89	0/0:5,0:5:15:0,15,153	1/1:0,1:1:3:32,3,0	0/0:7,0:7:21:0,21,225	0/0:2,0:2:6:0,6,61	0/0:2,0:2:6:0,6,62	./.:.:.:.:.	0/0:2,0:2:6:0,6,63	0/0:3,0:3:9:0,9,92	0/0:3,0:3:9:0,9,82	0/0:2,0:2:6:0,6,61	0/0:5,0:5:15:0,15,149	0/0:3,0:3:9:0,9,92	0/0:2,0:2:6:0,6,57	0/0:2,0:2:6:0,6,66	0/0:1,0:1:3:0,3,30	./.:.:.:.:.	0/0:5,0:5:12:0,12,140	0/0:2,0:2:6:0,6,59	0/0:4,0:4:12:0,12,129	0/0:2,0:2:6:0,6,63	0/0:3,0:3:6:0,6,71	0/0:2,0:2:3:0,3,45	0/0:8,0:8:15:0,15,184	./.:.:.:.:.	0/0:2,0:2:3:0,3,45	./.:.:.:.:.	0/0:28,0:28:84:0,84,959
chr2	27522093	.	C	G	1772.78	.	AC=14;AF=0.053;AN=266;BaseQRankSum=-3.098;DP=990;Dels=0.00;FS=5.079;HaplotypeScore=0.2601;InbreedingCoeff=0.3612;MLEAC=11;MLEAF=0.041;MQ=59.68;MQ0=0;MQRankSum=0.241;QD=23.96;ReadPosRankSum=1.451	GT:AD:DP:GQ:PL	0/0:49,0:49:99:0,147,1576	0/0:20,0:20:60:0,60,630	0/0:14,0:14:42:0,42,437	0/0:37,0:37:99:0,105,1123	0/0:11,0:11:33:0,33,345	0/0:12,0:12:33:0,33,358	0/0:15,0:15:45:0,45,468	0/0:3,0:3:9:0,9,95	0/0:3,0:3:9:0,9,94	0/0:20,0:20:57:0,57,618	0/0:7,0:7:21:0,21,234	0/0:15,0:15:42:0,42,455	0/0:18,0:18:54:0,54,572	0/0:2,0:2:6:0,6,65	0/0:18,0:18:54:0,54,572	0/0:18,0:18:54:0,54,559	0/0:25,0:25:75:0,75,775	0/0:4,0:4:12:0,12,127	0/0:10,0:10:30:0,30,310	0/0:11,0:11:33:0,33,344	0/0:9,0:9:27:0,27,293	0/0:12,0:12:30:0,30,345	0/0:16,0:16:48:0,48,503	0/0:14,0:14:39:0,39,421	0/0:9,0:9:27:0,27,282	0/0:15,0:15:45:0,45,481	0/0:14,0:14:42:0,42,429	0/0:2,0:2:6:0,6,67	0/0:5,0:5:15:0,15,161	0/0:16,0:16:48:0,48,489	0/0:6,0:6:18:0,18,195	0/0:6,0:6:18:0,18,206	0/0:22,0:23:60:0,60,661	0/0:5,0:5:15:0,15,165	0/0:14,0:14:42:0,42,448	0/0:3,0:3:6:0,6,55	0/0:25,0:25:72:0,72,770	0/0:16,0:16:45:0,45,474	0/0:15,0:15:45:0,45,474	0/0:4,0:4:12:0,12,135	0/0:8,0:8:24:0,24,260	0/0:12,0:12:33:0,33,360	0/0:14,0:14:42:0,42,442	1/1:0,25:25:75:751,75,0	1/1:0,24:24:69:713,69,0	0/0:15,0:15:45:0,45,476	0/0:7,0:7:21:0,21,219	0/0:15,0:15:45:0,45,490	./.:.:.:.:.	0/0:4,0:4:12:0,12,130	0/0:1,0:1:3:0,3,29	0/0:5,0:5:12:0,12,131	0/0:2,0:2:6:0,6,61	0/0:5,0:5:15:0,15,162	1/1:0,4:4:12:124,12,0	0/0:4,0:4:12:0,12,128	0/0:2,0:2:6:0,6,67	0/0:7,0:7:21:0,21,219	0/0:3,0:3:9:0,9,93	0/0:3,0:3:9:0,9,96	0/0:2,0:2:6:0,6,59	0/0:2,0:2:6:0,6,63	0/0:2,0:2:6:0,6,65	0/0:5,0:5:15:0,15,153	0/0:6,0:6:18:0,18,191	0/0:6,0:6:18:0,18,178	0/0:1,0:1:3:0,3,32	0/0:4,0:4:12:0,12,124	0/0:1,0:1:3:0,3,30	0/0:3,0:3:9:0,9,94	0/0:2,0:2:6:0,6,63	0/0:5,0:5:15:0,15,155	0/0:3,0:3:9:0,9,96	0/0:2,0:2:6:0,6,63	1/1:0,3:3:9:89,9,0	0/0:1,0:1:3:0,3,31	0/0:4,0:4:12:0,12,126	0/0:4,0:4:12:0,12,126	0/0:2,0:2:6:0,6,67	0/0:3,0:3:9:0,9,94	0/0:4,0:4:12:0,12,120	./.:.:.:.:.	0/0:5,0:5:12:0,12,132	0/0:5,0:6:15:0,15,155	0/0:2,0:2:6:0,6,67	0/0:4,0:4:12:0,12,124	0/0:3,0:3:9:0,9,86	0/0:4,0:4:12:0,12,130	0/0:5,0:5:12:0,12,137	0/0:4,0:4:12:0,12,121	0/0:2,0:2:6:0,6,63	0/0:4,0:4:12:0,12,122	0/0:3,0:3:9:0,9,97	0/0:1,0:1:3:0,3,30	0/0:3,0:3:9:0,9,94	0/0:7,0:7:21:0,21,220	0/0:7,0:7:18:0,18,183	0/0:2,0:2:6:0,6,63	0/0:1,0:1:3:0,3,29	./.:.:.:.:.	0/0:8,0:8:24:0,24,256	0/0:2,0:2:6:0,6,65	0/0:2,0:2:6:0,6,65	0/0:1,0:1:3:0,3,32	0/0:1,0:1:3:0,3,30	0/0:5,0:5:15:0,15,159	0/0:5,0:5:15:0,15,159	0/0:3,0:3:9:0,9,94	0/0:8,0:8:24:0,24,250	0/0:4,0:4:12:0,12,120	0/0:7,0:7:21:0,21,215	0/0:8,0:8:24:0,24,256	0/0:9,0:9:27:0,27,258	0/0:4,0:4:12:0,12,124	0/0:2,0:2:6:0,6,65	0/0:3,0:3:9:0,9,96	0/0:7,0:7:21:0,21,218	0/0:2,0:2:6:0,6,61	./.:.:.:.:.	0/0:1,0:1:3:0,3,32	1/1:0,1:1:3:29,3,0	0/1:4,6:10:99:149,0,106	0/0:9,0:9:27:0,27,269	0/1:2,4:6:44:106,0,44	0/0:4,0:4:12:0,12,118	0/0:2,0:2:6:0,6,61	0/0:3,0:3:9:0,9,94	1/1:0,1:1:3:32,3,0	0/0:4,0:4:12:0,12,130	0/0:2,0:2:3:0,3,45	0/0:4,0:4:6:0,6,89	0/0:2,0:2:6:0,6,63	0/0:3,0:3:6:0,6,63	0/0:1,0:1:3:0,3,32	0/0:7,0:7:18:0,18,201	0/0:2,0:2:3:0,3,45	0/0:18,0:18:54:0,54,598
chr2	27522106	.	A	G	1291.56	.	AC=18;AF=0.068;AN=264;BaseQRankSum=2.128;DP=1106;Dels=0.00;FS=2.516;HaplotypeScore=0.2129;InbreedingCoeff=0.5943;MLEAC=13;MLEAF=0.049;MQ=59.68;MQ0=0;MQRankSum=-0.344;QD=26.36;ReadPosRankSum=-1.336	GT:AD:DP:GQ:PL	0/0:55,0:55:99:0,165,1706	0/0:26,0:26:78:0,78,795	0/0:16,0:16:45:0,45,477	0/0:46,0:46:99:0,135,1395	0/0:11,0:12:30:0,30,322	0/0:15,0:15:42:0,42,440	1/1:0,18:18:54:562,54,0	0/0:3,0:3:9:0,9,97	0/0:3,0:3:9:0,9,93	0/0:19,0:19:54:0,54,571	0/0:7,0:7:21:0,21,221	0/0:19,0:19:57:0,57,592	0/0:19,0:19:57:0,57,599	0/0:2,0:2:6:0,6,61	0/0:21,0:21:63:0,63,644	0/0:27,0:27:81:0,81,841	0/0:29,0:29:84:0,84,894	0/0:5,0:5:15:0,15,155	0/0:12,0:12:36:0,36,355	0/0:6,0:6:18:0,18,174	0/0:9,0:9:27:0,27,288	0/0:13,0:13:36:0,36,375	0/0:24,0:24:69:0,69,719	0/0:26,0:26:66:0,66,736	0/0:7,0:7:21:0,21,227	0/0:14,0:14:42:0,42,438	0/0:14,0:14:39:0,39,418	0/0:4,0:4:12:0,12,134	0/0:5,0:5:15:0,15,157	0/0:20,0:20:60:0,60,621	0/0:6,0:6:18:0,18,185	0/0:6,0:6:18:0,18,199	0/0:24,0:24:66:0,66,699	1/1:0,5:5:15:168,15,0	0/0:16,0:16:48:0,48,494	0/0:4,0:4:12:0,12,132	0/0:23,0:23:63:0,63,681	0/0:18,0:18:45:0,45,503	0/0:15,0:15:45:0,45,458	0/0:3,0:3:9:0,9,87	0/0:8,0:8:24:0,24,256	0/0:13,0:13:36:0,36,377	0/0:13,0:13:39:0,39,409	0/0:22,0:22:66:0,66,673	0/0:25,0:25:72:0,72,770	0/0:18,0:18:51:0,51,519	0/0:10,0:10:30:0,30,300	0/0:17,0:17:51:0,51,542	0/0:2,0:2:6:0,6,67	0/0:3,0:3:9:0,9,88	1/1:0,2:2:6:59,6,0	0/0:4,0:4:9:0,9,105	0/0:3,0:3:9:0,9,95	1/1:0,4:4:12:130,12,0	0/0:4,0:4:12:0,12,122	0/0:5,0:5:15:0,15,162	./.:.:.:.:.	0/0:7,0:7:21:0,21,218	1/1:0,3:3:9:97,9,0	0/0:4,0:4:12:0,12,125	0/0:3,0:3:9:0,9,89	0/0:2,0:2:6:0,6,67	0/0:4,0:4:12:0,12,119	0/0:5,0:5:15:0,15,150	0/0:5,0:5:15:0,15,157	0/0:7,0:7:21:0,21,217	1/1:0,4:4:12:129,12,0	0/0:5,0:5:15:0,15,161	0/0:4,0:4:12:0,12,126	0/0:3,0:3:9:0,9,92	0/0:3,0:3:9:0,9,91	0/0:6,0:6:18:0,18,185	0/0:3,0:3:9:0,9,92	0/0:6,0:6:18:0,18,182	0/0:4,0:4:12:0,12,127	0/0:1,0:1:3:0,3,32	0/0:5,0:5:15:0,15,160	0/0:6,0:6:18:0,18,182	./.:.:.:.:.	0/0:5,0:5:15:0,15,154	0/0:4,0:4:12:0,12,126	0/0:2,0:2:6:0,6,59	0/0:6,0:6:18:0,18,184	0/0:6,0:6:15:0,15,154	0/0:3,0:3:9:0,9,90	0/0:4,0:4:12:0,12,122	1/1:0,4:4:12:128,12,0	0/0:5,0:5:15:0,15,162	1/1:0,7:7:18:204,18,0	0/0:4,0:4:12:0,12,125	1/1:0,2:2:6:61,6,0	0/0:3,0:3:9:0,9,88	0/0:2,0:2:6:0,6,61	0/0:1,0:1:3:0,3,30	0/0:3,0:3:9:0,9,90	0/0:3,0:3:9:0,9,91	0/0:7,0:7:21:0,21,222	0/0:3,0:3:9:0,9,95	0/0:1,0:1:3:0,3,31	./.:.:.:.:.	0/0:9,0:9:27:0,27,274	./.:.:.:.:.	0/0:1,0:1:3:0,3,33	0/0:1,0:1:3:0,3,32	0/0:3,0:3:6:0,6,76	0/0:4,0:4:12:0,12,127	0/0:6,0:6:18:0,18,192	0/0:8,0:8:24:0,24,258	0/0:8,0:8:24:0,24,247	0/0:5,0:5:15:0,15,149	0/0:7,0:7:21:0,21,212	0/0:8,0:8:24:0,24,252	0/0:8,0:8:24:0,24,243	0/0:6,0:6:18:0,18,189	0/0:4,0:4:12:0,12,124	0/0:2,0:2:6:0,6,59	0/0:3,0:3:9:0,9,91	0/0:3,0:3:9:0,9,92	./.:.:.:.:.	0/0:1,0:1:3:0,3,31	0/0:3,0:3:9:0,9,82	0/0:9,0:9:27:0,27,279	0/0:11,0:11:33:0,33,336	0/0:5,0:5:15:0,15,157	0/0:3,0:3:9:0,9,95	0/0:4,0:4:12:0,12,122	0/0:3,0:3:9:0,9,97	0/0:3,0:3:9:0,9,97	0/0:4,0:4:12:0,12,115	0/0:2,0:2:3:0,3,45	0/0:2,0:2:3:0,3,45	0/0:3,0:3:9:0,9,94	0/0:4,0:4:9:0,9,106	0/0:1,0:1:3:0,3,32	0/0:5,0:5:12:0,12,139	0/0:2,0:2:3:0,3,45	0/0:21,0:21:63:0,63,682
chr2	27523374	.	T	C	19446.5	.	AC=210;AF=0.921;AN=228;BaseQRankSum=-1.123;DP=725;Dels=0.00;FS=8.923;HaplotypeScore=0.0228;InbreedingCoeff=0.2047;MLEAC=212;MLEAF=0.930;MQ=59.47;MQ0=1;MQRankSum=3.592;QD=28.22;ReadPosRankSum=0.682	GT:AD:DP:GQ:PL	1/1:0,47:47:99:1483,141,0	1/1:0,20:20:60:631,60,0	1/1:0,8:8:24:261,24,0	1/1:0,45:45:99:1379,129,0	1/1:0,9:9:27:284,27,0	0/1:2,4:6:30:104,0,30	1/1:0,6:6:18:185,18,0	./.:.:.:.:.	1/1:0,2:2:6:59,6,0	1/1:0,7:7:18:200,18,0	./.:.:.:.:.	1/1:0,7:7:21:223,21,0	1/1:0,6:6:18:186,18,0	./.:.:.:.:.	1/1:2,19:21:15:557,15,0	1/1:0,15:15:33:393,33,0	1/1:0,14:14:39:421,39,0	1/1:0,1:1:3:32,3,0	1/1:0,8:8:18:211,18,0	1/1:0,2:2:6:65,6,0	1/1:0,1:1:3:32,3,0	1/1:0,10:10:24:278,24,0	1/1:0,8:8:24:247,24,0	1/1:0,24:24:69:735,69,0	1/1:0,1:1:3:32,3,0	1/1:0,14:14:36:400,36,0	1/1:0,16:16:45:482,45,0	1/1:0,4:4:12:130,12,0	./.:.:.:.:.	1/1:0,9:9:24:268,24,0	./.:.:.:.:.	1/1:0,1:1:3:32,3,0	0/1:2,10:12:21:233,0,21	1/1:0,1:1:3:33,3,0	0/1:2,8:10:24:191,0,24	./.:.:.:.:.	1/1:0,17:17:45:498,45,0	1/1:0,1:1:3:35,3,0	1/1:0,4:4:12:118,12,0	./.:.:.:.:.	1/1:0,1:1:3:34,3,0	1/1:0,17:17:51:528,51,0	1/1:4,20:24:6:510,6,0	1/1:0,16:16:36:412,36,0	1/1:0,23:23:63:678,63,0	0/1:10,5:15:99:121,0,240	1/1:0,12:12:33:364,33,0	./.:.:.:.:.	1/1:0,2:2:6:61,6,0	1/1:0,3:3:9:91,9,0	./.:.:.:.:.	1/1:0,3:3:9:102,9,0	1/1:0,2:2:6:63,6,0	1/1:0,4:4:9:105,9,0	1/1:0,8:8:21:228,21,0	./.:.:.:.:.	1/1:0,2:2:6:60,6,0	1/1:0,3:3:6:77,6,0	./.:.:.:.:.	1/1:0,6:6:18:184,18,0	1/1:0,2:2:6:63,6,0	1/1:0,2:2:6:59,6,0	1/1:0,7:7:21:226,21,0	1/1:0,2:2:6:65,6,0	1/1:0,6:6:18:185,18,0	1/1:0,5:5:15:154,15,0	1/1:0,1:1:3:30,3,0	1/1:0,2:2:6:65,6,0	1/1:0,1:1:3:33,3,0	1/1:0,1:1:3:32,3,0	1/1:0,4:4:9:105,9,0	0/1:2,3:5:33:87,0,33	1/1:0,1:1:3:34,3,0	1/1:0,3:3:9:91,9,0	./.:.:.:.:.	1/1:0,2:2:6:59,6,0	1/1:0,1:1:3:32,3,0	1/1:0,2:2:6:65,6,0	./.:.:.:.:.	1/1:0,8:8:24:252,24,0	./.:.:.:.:.	1/1:0,3:3:9:91,9,0	1/1:0,2:2:6:63,6,0	1/1:0,3:3:6:59,6,0	1/1:0,3:3:9:91,9,0	./.:.:.:.:.	1/1:0,5:5:15:158,15,0	./.:.:.:.:.	1/1:0,2:2:6:59,6,0	1/1:0,2:2:6:64,6,0	1/1:0,2:2:6:63,6,0	1/1:0,1:1:3:31,3,0	1/1:0,4:4:12:128,12,0	1/1:0,4:4:12:127,12,0	./.:.:.:.:.	./.:.:.:.:.	1/1:0,1:1:3:30,3,0	1/1:0,1:1:3:33,3,0	1/1:0,1:1:3:31,3,0	0/1:2,2:4:36:56,0,36	1/1:0,4:4:12:122,12,0	./.:.:.:.:.	1/1:0,6:6:18:186,18,0	1/1:0,1:1:3:33,3,0	1/1:0,3:3:9:97,9,0	1/1:0,9:9:21:247,21,0	./.:.:.:.:.	1/1:0,9:9:24:263,24,0	./.:.:.:.:.	1/1:0,2:2:6:69,6,0	1/1:0,6:6:18:189,18,0	./.:.:.:.:.	1/1:0,3:3:9:91,9,0	1/1:0,3:3:9:95,9,0	1/1:0,3:3:9:94,9,0	1/1:0,5:5:12:140,12,0	1/1:0,3:3:9:94,9,0	1/1:0,2:2:6:63,6,0	1/1:0,1:1:3:30,3,0	1/1:0,1:1:3:31,3,0	1/1:0,3:3:9:96,9,0	1/1:0,1:1:3:33,3,0	1/1:0,4:4:12:130,12,0	1/1:0,7:7:18:207,18,0	1/1:0,2:2:6:61,6,0	1/1:0,1:1:3:30,3,0	1/1:0,4:4:12:119,12,0	1/1:1,7:8:18:199,18,0	1/1:0,3:3:9:89,9,0	1/1:0,4:4:6:89,6,0	0/0:4,0:4:6:0,6,89	0/0:2,0:2:3:0,3,45	0/0:2,0:2:3:0,3,45	0/0:8,0:8:12:0,12,179	0/0:2,0:2:3:0,3,45	./.:.:.:.:.	0/0:18,0:18:54:0,54,617
chr2	27523420	.	A	T	5104.74	.	AC=79;AF=0.321;AN=246;BaseQRankSum=-1.418;DP=614;Dels=0.00;FS=12.194;HaplotypeScore=0.1685;InbreedingCoeff=0.6351;MLEAC=65;MLEAF=0.264;MQ=59.64;MQ0=1;MQRankSum=0.927;QD=25.91;ReadPosRankSum=2.662	GT:AD:DP:GQ:PL	0/0:41,0:41:99:0,120,1275	0/0:15,0:15:45:0,45,467	0/0:4,0:4:12:0,12,123	1/1:1,39:40:78:1133,78,0	0/0:7,0:7:21:0,21,218	0/0:4,0:4:9:0,9,109	0/0:8,0:8:24:0,24,254	1/1:0,1:1:3:32,3,0	1/1:0,1:1:3:27,3,0	1/1:0,3:3:9:94,9,0	./.:.:.:.:.	0/0:4,0:4:12:0,12,129	1/1:0,5:5:15:153,15,0	0/0:1,0:1:3:0,3,31	1/1:0,15:15:45:461,45,0	1/1:0,11:11:30:317,30,0	1/1:0,11:11:30:323,30,0	0/0:1,0:1:3:0,3,31	0/0:6,0:6:12:0,12,152	0/0:2,0:2:6:0,6,59	0/0:1,0:1:3:0,3,31	0/0:7,0:7:18:0,18,201	0/0:9,0:9:24:0,24,253	0/0:15,0:15:45:0,45,462	0/0:2,0:2:6:0,6,63	0/0:11,0:11:27:0,27,307	1/1:0,14:14:42:425,42,0	1/1:0,2:2:6:62,6,0	0/0:1,0:1:3:0,3,34	1/1:0,12:12:27:323,27,0	./.:.:.:.:.	1/1:0,2:2:3:31,3,0	0/0:8,0:8:18:0,18,217	./.:.:.:.:.	0/0:6,0:7:15:0,15,172	1/1:0,1:1:3:32,3,0	0/0:10,0:10:27:0,27,291	1/1:0,1:1:3:33,3,0	0/0:5,0:5:12:0,12,137	./.:.:.:.:.	0/1:2,2:4:53:53,0,53	1/1:0,13:13:39:401,39,0	0/0:13,0:15:36:0,36,382	0/0:12,0:12:36:0,36,377	0/0:14,0:14:42:0,42,438	0/0:16,0:16:45:0,45,479	0/0:13,0:13:30:0,30,342	1/1:0,1:1:3:32,3,0	0/0:2,0:2:6:0,6,59	0/0:2,0:2:6:0,6,66	./.:.:.:.:.	1/1:0,4:4:12:118,12,0	1/1:0,2:2:6:61,6,0	0/0:2,0:2:6:0,6,63	0/0:7,0:7:18:0,18,201	1/1:0,2:2:6:65,6,0	0/0:3,0:3:6:0,6,75	0/0:4,0:4:9:0,9,106	1/1:0,1:1:3:31,3,0	0/0:5,0:5:15:0,15,153	1/1:0,2:2:6:60,6,0	1/1:0,2:2:6:59,6,0	1/1:0,8:8:24:240,24,0	1/1:0,2:2:6:61,6,0	1/1:0,4:4:12:118,12,0	1/1:0,3:3:9:93,9,0	0/0:1,0:1:3:0,3,32	0/0:3,0:3:9:0,9,97	1/1:0,2:2:6:65,6,0	0/0:1,0:1:3:0,3,30	0/0:2,0:2:6:0,6,59	0/0:3,0:3:9:0,9,92	0/0:3,0:3:9:0,9,92	0/0:4,0:4:12:0,12,126	0/0:2,0:2:6:0,6,61	0/0:2,0:2:6:0,6,63	0/0:2,0:2:6:0,6,67	0/0:1,0:1:3:0,3,31	0/0:2,0:2:6:0,6,64	0/0:5,0:5:15:0,15,157	./.:.:.:.:.	0/0:2,0:2:6:0,6,61	0/0:2,0:2:6:0,6,63	0/0:2,0:2:6:0,6,65	0/0:4,0:4:12:0,12,122	0/0:3,0:3:9:0,9,96	1/1:0,4:4:12:128,12,0	./.:.:.:.:.	1/1:0,1:1:3:34,3,0	0/0:1,0:1:3:0,3,30	1/1:0,1:1:3:31,3,0	0/0:1,0:1:3:0,3,30	1/1:0,2:2:6:63,6,0	1/1:0,4:4:12:124,12,0	1/1:0,1:1:3:34,3,0	./.:.:.:.:.	./.:.:.:.:.	./.:.:.:.:.	1/1:0,2:2:6:61,6,0	1/1:0,1:1:3:30,3,0	0/0:1,0:1:3:0,3,31	./.:.:.:.:.	1/1:0,5:5:15:161,15,0	0/0:1,0:1:3:0,3,31	0/0:3,0:3:9:0,9,96	0/0:5,0:5:12:0,12,138	0/0:1,0:1:3:0,3,32	0/0:10,0:10:27:0,27,298	./.:.:.:.:.	0/0:1,0:1:3:0,3,31	0/0:4,0:4:12:0,12,125	./.:.:.:.:.	1/1:0,1:1:3:30,3,0	1/1:0,2:2:6:61,6,0	0/0:2,0:2:6:0,6,62	1/1:0,4:4:9:108,9,0	0/0:2,0:2:6:0,6,64	0/0:2,0:2:6:0,6,59	0/0:2,0:2:6:0,6,61	0/0:1,0:1:3:0,3,34	0/0:2,0:2:6:0,6,59	0/0:1,0:1:3:0,3,31	0/0:5,0:5:15:0,15,152	0/0:8,0:8:21:0,21,233	0/0:2,0:2:6:0,6,61	0/0:1,0:1:3:0,3,28	0/0:4,0:4:12:0,12,121	0/0:5,0:5:12:0,12,137	0/0:2,0:2:6:0,6,61	./.:.:.:.:.	0/0:4,0:4:6:0,6,89	0/0:1,0:1:3:0,3,31	0/0:2,0:2:3:0,3,45	0/0:6,0:6:9:0,9,134	0/0:2,0:2:3:0,3,45	0/0:4,0:4:6:0,6,89	0/0:23,0:23:69:0,69,760
chr2	27524795	.	T	G	925.98	.	AC=16;AF=0.065;AN=248;BaseQRankSum=-2.348;DP=791;Dels=0.00;FS=2.077;HaplotypeScore=0.1212;InbreedingCoeff=0.4154;MLEAC=14;MLEAF=0.056;MQ=59.77;MQ0=0;MQRankSum=0.019;QD=23.15;ReadPosRankSum=0.524	GT:AD:DP:GQ:PL	0/0:58,0:58:99:0,174,1832	0/0:19,0:19:45:0,45,524	0/0:14,0:14:39:0,39,413	0/0:26,0:26:78:0,78,799	0/0:16,0:16:42:0,42,448	0/0:11,0:12:33:0,33,337	0/0:13,0:13:39:0,39,402	0/0:2,0:2:6:0,6,67	1/1:0,1:1:3:32,3,0	0/0:11,0:11:30:0,30,310	./.:.:.:.:.	1/1:0,7:7:21:203,21,0	0/0:7,0:7:21:0,21,219	0/0:2,0:2:6:0,6,61	0/0:21,0:21:63:0,63,646	0/0:15,0:15:42:0,42,447	0/0:15,0:15:45:0,45,468	0/0:2,0:2:6:0,6,66	0/0:5,0:5:15:0,15,150	0/0:3,0:3:9:0,9,92	0/0:3,0:3:9:0,9,99	0/0:11,0:11:30:0,30,330	0/0:13,0:13:36:0,36,382	1/1:0,10:10:24:259,24,0	0/0:1,0:1:3:0,3,31	0/0:15,0:15:45:0,45,454	0/0:7,0:7:18:0,18,202	0/0:7,0:7:21:0,21,218	0/0:5,0:5:15:0,15,162	0/0:16,0:16:48:0,48,494	0/0:4,0:4:12:0,12,132	./.:.:.:.:.	0/0:19,0:19:57:0,57,588	./.:.:.:.:.	0/0:13,0:13:39:0,39,398	./.:.:.:.:.	0/0:9,0:9:27:0,27,282	0/0:14,0:14:36:0,36,399	0/0:18,0:18:48:0,48,534	0/0:2,0:2:6:0,6,65	0/0:4,0:4:12:0,12,130	0/0:19,0:19:54:0,54,556	0/0:12,0:12:33:0,33,353	0/0:9,0:9:27:0,27,277	0/0:18,0:18:54:0,54,551	0/0:16,0:16:45:0,45,481	0/0:8,0:9:24:0,24,254	1/1:0,3:3:9:94,9,0	0/0:2,0:2:3:0,3,45	0/0:2,0:2:6:0,6,62	0/0:1,0:1:3:0,3,31	0/0:1,0:1:3:0,3,31	0/0:3,0:3:9:0,9,95	0/0:3,0:3:9:0,9,95	0/0:1,0:1:3:0,3,32	0/0:1,0:1:3:0,3,32	1/1:0,5:5:15:145,15,0	1/1:0,5:5:15:148,15,0	./.:.:.:.:.	0/0:3,0:3:9:0,9,83	./.:.:.:.:.	0/0:1,0:1:3:0,3,30	0/0:5,0:5:15:0,15,153	0/0:5,0:5:15:0,15,156	0/0:8,0:8:24:0,24,245	0/0:3,0:3:9:0,9,97	0/0:4,0:4:12:0,12,120	0/0:2,0:2:6:0,6,59	0/0:1,0:1:3:0,3,31	0/0:2,0:2:6:0,6,63	0/0:1,0:1:3:0,3,31	0/0:1,0:1:3:0,3,33	0/0:3,0:3:9:0,9,90	0/0:6,0:6:18:0,18,184	0/0:7,0:7:21:0,21,207	1/1:0,5:5:15:153,15,0	0/0:4,0:4:12:0,12,122	./.:.:.:.:.	0/0:3,0:3:9:0,9,92	0/0:3,0:3:9:0,9,95	0/0:1,0:1:3:0,3,32	0/0:2,0:2:6:0,6,62	0/0:4,0:4:12:0,12,127	0/0:6,0:6:18:0,18,183	0/0:4,0:4:12:0,12,122	0/0:2,0:2:6:0,6,63	0/0:2,0:2:6:0,6,65	0/0:4,0:4:12:0,12,122	0/0:4,0:4:12:0,12,123	0/0:1,0:1:3:0,3,32	./.:.:.:.:.	0/0:3,0:3:9:0,9,91	0/0:2,0:2:6:0,6,61	0/0:1,0:1:3:0,3,33	0/0:1,0:1:3:0,3,30	0/0:3,0:3:9:0,9,95	0/0:8,0:8:24:0,24,252	0/0:1,0:1:3:0,3,32	./.:.:.:.:.	0/0:1,0:1:3:0,3,32	0/0:3,0:3:9:0,9,95	./.:.:.:.:.	./.:.:.:.:.	0/0:2,0:2:6:0,6,62	0/0:1,0:1:3:0,3,31	0/0:3,0:3:9:0,9,96	0/0:1,0:1:3:0,3,32	0/0:2,0:2:6:0,6,62	0/0:2,0:2:6:0,6,59	0/0:4,0:4:12:0,12,126	0/0:2,0:2:6:0,6,62	0/0:2,0:2:6:0,6,61	0/0:7,0:7:21:0,21,216	0/0:2,0:2:6:0,6,61	0/0:8,0:8:24:0,24,247	./.:.:.:.:.	0/0:3,0:3:9:0,9,96	0/0:4,0:4:12:0,12,118	0/0:1,0:1:3:0,3,30	0/0:1,0:1:3:0,3,31	0/0:2,0:2:6:0,6,61	0/0:3,0:3:9:0,9,95	0/0:7,0:7:21:0,21,214	0/0:1,0:1:3:0,3,32	1/1:0,4:4:12:116,12,0	0/0:1,0:1:3:0,3,24	0/0:6,0:6:18:0,18,185	0/0:8,0:8:18:0,18,214	0/0:4,0:4:12:0,12,125	0/0:2,0:2:3:0,3,45	0/0:2,0:2:3:0,3,45	0/0:6,0:6:15:0,15,157	0/0:3,0:3:6:0,6,76	0/0:2,0:2:6:0,6,63	0/0:2,0:2:3:0,3,45	./.:.:.:.:.	0/0:41,0:41:99:0,123,1408
chr2	27531629	.	G	A	2010.9	.	AC=22;AF=0.086;AN=256;BaseQRankSum=-0.471;DP=709;Dels=0.00;FS=7.397;HaplotypeScore=0.0666;InbreedingCoeff=0.3988;MLEAC=20;MLEAF=0.078;MQ=59.37;MQ0=1;MQRankSum=0.559;QD=24.83;ReadPosRankSum=0.861	GT:AD:DP:GQ:PL	0/0:40,0:40:99:0,120,1241	0/0:16,0:16:42:0,42,458	0/0:20,0:20:57:0,57,592	0/0:18,0:18:54:0,54,562	0/0:15,0:15:39:0,39,419	0/0:6,0:6:18:0,18,186	0/0:3,0:3:9:0,9,95	./.:.:.:.:.	1/1:0,1:1:3:32,3,0	0/0:16,0:16:45:0,45,459	0/0:2,0:2:6:0,6,63	0/0:12,0:12:33:0,33,336	0/0:12,0:12:36:0,36,367	./.:.:.:.:.	0/0:14,0:14:42:0,42,441	0/0:17,0:17:51:0,51,530	0/0:13,0:13:39:0,39,404	0/0:2,0:2:6:0,6,63	0/0:4,0:4:12:0,12,118	0/0:2,0:2:6:0,6,65	0/0:1,0:1:3:0,3,32	0/0:5,0:5:15:0,15,162	0/0:12,0:12:36:0,36,372	1/1:0,15:15:45:456,45,0	0/0:1,0:1:3:0,3,32	0/0:17,0:17:45:0,45,484	0/0:13,0:13:33:0,33,365	0/0:1,0:1:3:0,3,32	./.:.:.:.:.	0/0:12,0:12:33:0,33,349	0/0:2,0:2:6:0,6,64	0/0:2,0:2:6:0,6,70	0/0:4,0:4:12:0,12,114	0/0:2,0:2:6:0,6,67	0/0:14,0:14:42:0,42,431	0/0:4,0:4:12:0,12,126	0/0:6,0:6:18:0,18,187	0/0:6,0:6:18:0,18,176	0/0:16,0:16:45:0,45,469	0/0:6,0:6:18:0,18,187	0/0:4,0:4:12:0,12,124	0/0:4,0:4:12:0,12,124	0/0:18,0:18:54:0,54,566	1/1:0,20:20:57:581,57,0	1/1:0,13:13:39:405,39,0	0/0:11,0:11:33:0,33,344	0/0:9,0:9:27:0,27,276	1/1:0,1:1:3:32,3,0	0/0:3,0:3:9:0,9,89	0/0:5,0:5:15:0,15,153	0/0:2,0:2:6:0,6,54	0/0:2,0:2:6:0,6,64	0/0:2,0:2:6:0,6,60	0/0:4,0:4:12:0,12,121	1/1:0,5:5:15:153,15,0	./.:.:.:.:.	0/0:1,0:1:3:0,3,27	0/0:2,0:2:6:0,6,63	0/0:1,0:1:3:0,3,32	./.:.:.:.:.	0/0:2,0:2:6:0,6,57	0/0:1,0:1:3:0,3,30	0/0:2,0:2:6:0,6,58	0/0:3,0:3:9:0,9,86	0/0:6,0:6:18:0,18,189	0/0:8,0:8:24:0,24,252	0/0:2,0:2:6:0,6,59	0/0:2,0:2:6:0,6,64	0/0:2,0:2:6:0,6,63	0/0:1,0:1:3:0,3,32	0/0:2,0:2:6:0,6,61	0/0:3,0:3:9:0,9,92	0/0:2,0:2:6:0,6,57	0/1:2,3:5:51:80,0,51	1/1:0,1:2:3:31,3,0	0/0:3,0:3:9:0,9,94	0/0:1,0:1:3:0,3,32	0/0:3,0:3:9:0,9,95	./.:.:.:.:.	0/0:5,0:5:12:0,12,132	0/0:2,0:2:6:0,6,57	0/0:1,0:1:3:0,3,32	0/0:5,0:5:15:0,15,154	0/0:7,0:7:21:0,21,214	0/0:3,0:3:9:0,9,93	0/0:6,0:6:18:0,18,191	0/0:4,0:4:12:0,12,124	0/0:2,0:2:6:0,6,66	./.:.:.:.:.	0/0:1,0:1:3:0,3,30	0/0:2,0:2:6:0,6,61	0/0:4,0:4:12:0,12,125	0/0:6,0:6:18:0,18,184	./.:.:.:.:.	0/0:1,0:1:3:0,3,31	0/0:2,0:2:6:0,6,61	0/0:3,0:3:9:0,9,92	0/0:1,0:1:3:0,3,32	0/0:2,0:2:6:0,6,61	0/0:1,0:1:3:0,3,31	0/0:3,0:3:9:0,9,96	0/0:2,0:2:6:0,6,65	0/0:2,0:2:6:0,6,59	0/0:3,0:3:9:0,9,92	0/0:2,0:2:6:0,6,53	0/0:2,0:2:6:0,6,64	0/0:3,0:3:9:0,9,100	0/0:6,0:6:18:0,18,193	0/0:2,0:2:6:0,6,59	0/0:2,0:2:6:0,6,59	0/0:3,0:3:9:0,9,95	0/0:2,0:2:6:0,6,61	0/0:4,0:4:12:0,12,122	0/0:2,0:2:6:0,6,60	0/0:3,0:3:9:0,9,97	0/0:6,0:6:18:0,18,185	0/0:2,0:2:6:0,6,61	0/0:3,0:3:9:0,9,90	1/1:0,5:5:12:137,12,0	0/0:1,0:1:3:0,3,31	0/1:1,2:3:23:56,0,23	0/0:2,0:2:6:0,6,61	0/0:6,0:6:18:0,18,186	1/1:0,8:8:21:226,21,0	0/0:1,0:1:3:0,3,32	0/0:2,0:2:6:0,6,63	0/0:2,0:2:6:0,6,60	1/1:0,3:3:9:92,9,0	./.:.:.:.:.	0/0:8,0:8:12:0,12,179	0/0:2,0:2:3:0,3,45	0/0:2,0:2:3:0,3,45	0/0:2,0:2:3:0,3,45	0/0:6,0:7:12:0,12,152	0/0:5,0:5:12:0,12,136	0/0:6,0:6:9:0,9,134	0/0:25,0:25:75:0,75,849
chr2	27531777	.	G	T	5526.67	.	AC=61;AF=0.254;AN=240;BaseQRankSum=1.599;DP=715;Dels=0.00;FS=1.343;HaplotypeScore=0.0164;InbreedingCoeff=0.6237;MLEAC=58;MLEAF=0.242;MQ=59.56;MQ0=0;MQRankSum=-1.382;QD=27.09;ReadPosRankSum=-0.587	GT:AD:DP:GQ:PL	1/1:0,40:40:99:1285,120,0	1/1:0,20:20:57:616,57,0	0/0:12,0:12:36:0,36,384	0/0:20,0:20:57:0,57,593	1/1:0,16:16:48:507,48,0	1/1:0,11:11:33:342,33,0	0/0:12,0:12:27:0,27,315	./.:.:.:.:.	./.:.:.:.:.	0/0:5,0:5:15:0,15,155	./.:.:.:.:.	0/0:14,0:14:42:0,42,430	0/0:15,0:15:45:0,45,464	0/0:1,0:1:3:0,3,32	0/0:14,0:14:39:0,39,419	0/0:12,0:12:36:0,36,359	0/0:9,0:9:27:0,27,278	1/1:0,1:1:3:32,3,0	0/0:10,0:10:24:0,24,273	1/1:0,6:6:12:150,12,0	1/1:0,1:1:3:32,3,0	1/1:0,8:8:18:214,18,0	1/1:0,11:11:33:347,33,0	0/0:20,0:20:60:0,60,633	0/0:1,0:1:3:0,3,33	0/0:16,0:16:48:0,48,500	0/0:7,0:7:21:0,21,219	0/1:2,1:3:23:23,0,53	1/1:0,3:3:9:98,9,0	0/0:13,0:13:39:0,39,399	0/0:3,0:3:9:0,9,98	0/0:4,0:4:12:0,12,131	1/1:0,15:15:42:446,42,0	0/0:3,0:3:9:0,9,100	0/0:15,0:15:42:0,42,449	0/0:1,0:1:3:0,3,32	0/0:12,0:12:36:0,36,376	0/0:6,0:6:18:0,18,185	1/1:0,7:7:21:223,21,0	0/0:2,0:2:6:0,6,65	0/1:2,3:5:50:83,0,50	0/0:8,0:8:21:0,21,237	0/0:13,0:13:39:0,39,409	0/0:13,0:13:39:0,39,406	0/0:17,0:17:51:0,51,514	0/0:9,0:9:27:0,27,277	0/0:5,0:5:15:0,15,153	0/0:1,0:1:3:0,3,33	1/1:0,2:2:6:63,6,0	0/0:3,0:3:9:0,9,92	0/0:1,0:1:3:0,3,28	./.:.:.:.:.	0/0:2,0:2:6:0,6,60	0/0:3,0:3:9:0,9,89	0/0:4,0:4:12:0,12,122	0/0:1,0:1:3:0,3,32	0/0:4,0:4:12:0,12,132	0/0:3,0:3:9:0,9,92	./.:.:.:.:.	./.:.:.:.:.	0/0:2,0:2:6:0,6,60	0/0:3,0:3:9:0,9,92	0/0:4,0:4:12:0,12,123	0/0:3,0:3:9:0,9,89	0/0:3,0:3:9:0,9,95	0/0:4,0:4:12:0,12,122	0/0:5,0:5:15:0,15,153	1/1:0,3:3:9:95,9,0	0/0:1,0:1:3:0,3,31	./.:.:.:.:.	./.:.:.:.:.	1/1:0,1:1:3:32,3,0	1/1:0,3:3:9:99,9,0	0/1:2,2:4:51:51,0,51	0/0:7,0:7:18:0,18,207	0/0:3,0:3:9:0,9,92	1/1:0,1:1:3:31,3,0	1/1:0,1:1:3:31,3,0	./.:.:.:.:.	1/1:0,4:4:12:126,12,0	0/0:1,0:1:3:0,3,32	0/0:4,0:4:12:0,12,120	0/0:3,0:3:9:0,9,94	0/0:2,0:2:6:0,6,61	0/1:2,1:3:21:21,0,54	0/0:3,0:3:9:0,9,99	./.:.:.:.:.	0/0:3,0:3:9:0,9,97	./.:.:.:.:.	1/1:0,3:3:9:91,9,0	./.:.:.:.:.	0/0:2,0:2:6:0,6,63	0/0:5,0:5:15:0,15,152	0/0:4,0:4:9:0,9,105	0/0:1,0:1:3:0,3,30	0/0:3,0:3:9:0,9,94	0/0:6,0:6:18:0,18,185	0/0:1,0:1:3:0,3,31	./.:.:.:.:.	0/0:1,0:1:3:0,3,30	0/0:6,0:6:18:0,18,181	0/0:2,0:2:6:0,6,61	0/0:4,0:4:12:0,12,126	1/1:0,1:1:3:31,3,0	./.:.:.:.:.	1/1:0,3:3:9:97,9,0	0/0:3,0:3:9:0,9,94	0/0:5,0:5:15:0,15,154	0/0:2,0:2:6:0,6,62	0/0:1,0:1:3:0,3,32	0/0:1,0:1:3:0,3,30	0/0:2,0:2:6:0,6,66	0/0:5,0:5:15:0,15,156	0/0:4,0:4:12:0,12,120	1/1:0,5:5:15:162,15,0	0/0:4,0:4:12:0,12,125	./.:.:.:.:.	1/1:0,2:2:6:60,6,0	0/0:1,0:1:3:0,3,29	./.:.:.:.:.	0/0:4,0:4:12:0,12,122	0/1:1,1:2:24:28,0,24	1/1:0,7:7:21:221,21,0	0/0:5,0:5:15:0,15,155	0/0:1,0:1:3:0,3,32	1/1:0,6:6:18:187,18,0	1/1:0,3:3:9:92,9,0	0/0:4,0:4:12:0,12,125	1/1:0,3:3:9:95,9,0	0/0:2,0:2:3:0,3,45	./.:.:.:.:.	0/0:5,0:5:9:0,9,119	0/0:11,0:11:18:0,18,255	0/0:6,0:6:12:0,12,150	0/0:6,0:6:18:0,18,183	0/0:4,0:4:9:0,9,107	0/0:35,0:35:99:0,105,1176
chr2	27531811	.	C	T	19213.5	.	AC=233;AF=0.947;AN=246;BaseQRankSum=-5.555;DP=702;Dels=0.00;FS=4.713;HaplotypeScore=0.0394;InbreedingCoeff=0.2602;MLEAC=235;MLEAF=0.955;MQ=59.61;MQ0=0;MQRankSum=-0.890;QD=29.38;ReadPosRankSum=-2.925	GT:AD:DP:GQ:PL	1/1:0,32:32:96:1024,96,0	1/1:0,16:16:48:497,48,0	1/1:0,13:13:39:394,39,0	1/1:0,25:25:75:736,75,0	1/1:0,13:13:39:398,39,0	1/1:0,7:7:21:214,21,0	1/1:0,5:5:15:155,15,0	./.:.:.:.:.	./.:.:.:.:.	1/1:0,10:10:30:300,30,0	./.:.:.:.:.	1/1:0,10:10:30:301,30,0	1/1:0,15:15:45:452,45,0	1/1:0,3:3:9:91,9,0	1/1:0,12:12:36:360,36,0	1/1:0,4:4:12:120,12,0	1/1:0,10:10:30:296,30,0	1/1:0,1:1:3:31,3,0	1/1:0,13:13:33:363,33,0	1/1:0,1:1:3:30,3,0	1/1:0,1:1:3:32,3,0	1/1:0,7:7:18:197,18,0	1/1:0,13:13:39:385,39,0	1/1:0,21:21:60:625,60,0	1/1:0,1:1:3:31,3,0	1/1:0,16:16:48:483,48,0	1/1:0,8:8:24:245,24,0	1/1:0,2:2:6:63,6,0	1/1:0,4:4:12:123,12,0	1/1:0,18:18:54:548,54,0	1/1:0,3:3:9:97,9,0	1/1:0,4:4:12:128,12,0	1/1:0,13:13:39:393,39,0	1/1:0,2:2:6:61,6,0	1/1:0,14:14:42:430,42,0	1/1:0,2:2:6:60,6,0	1/1:0,17:17:48:500,48,0	1/1:0,4:4:12:123,12,0	1/1:0,11:11:33:331,33,0	1/1:0,4:4:12:122,12,0	1/1:0,6:6:18:192,18,0	1/1:0,8:8:21:231,21,0	1/1:0,14:14:42:434,42,0	1/1:0,16:16:48:485,48,0	1/1:0,14:14:42:427,42,0	0/1:3,4:7:75:104,0,75	1/1:0,6:6:18:181,18,0	1/1:0,1:1:3:32,3,0	1/1:0,3:3:9:99,9,0	1/1:0,3:3:9:92,9,0	1/1:0,1:1:3:28,3,0	./.:.:.:.:.	1/1:0,3:3:9:95,9,0	1/1:0,2:2:6:57,6,0	1/1:0,4:4:12:122,12,0	1/1:0,2:2:6:64,6,0	1/1:0,3:3:9:91,9,0	1/1:0,6:6:18:184,18,0	1/1:0,3:3:6:76,6,0	./.:.:.:.:.	1/1:0,1:1:3:30,3,0	1/1:0,3:3:9:95,9,0	1/1:0,8:8:24:245,24,0	1/1:0,3:3:9:94,9,0	1/1:0,6:6:18:184,18,0	1/1:0,3:3:9:94,9,0	1/1:0,5:5:15:153,15,0	1/1:0,3:3:9:90,9,0	1/1:0,2:2:6:59,6,0	./.:.:.:.:.	./.:.:.:.:.	1/1:0,2:2:6:61,6,0	1/1:0,3:3:9:91,9,0	1/1:0,3:3:9:84,9,0	1/1:0,6:6:18:181,18,0	1/1:0,3:3:9:91,9,0	1/1:0,1:1:3:28,3,0	1/1:0,2:2:6:61,6,0	./.:.:.:.:.	1/1:0,2:2:6:61,6,0	1/1:0,1:1:3:33,3,0	1/1:0,3:3:9:90,9,0	1/1:0,1:1:3:35,3,0	1/1:0,2:2:6:63,6,0	1/1:0,3:3:9:97,9,0	1/1:0,4:4:12:122,12,0	./.:.:.:.:.	1/1:0,3:3:9:92,9,0	./.:.:.:.:.	1/1:0,2:2:6:59,6,0	1/1:0,2:2:6:63,6,0	1/1:0,2:2:6:63,6,0	1/1:0,2:2:6:59,6,0	0/1:1,1:2:23:25,0,23	./.:.:.:.:.	1/1:0,2:2:6:63,6,0	1/1:0,4:4:12:126,12,0	1/1:0,1:1:3:33,3,0	./.:.:.:.:.	1/1:0,1:1:3:31,3,0	1/1:0,5:5:15:156,15,0	1/1:0,1:1:3:28,3,0	1/1:0,2:2:6:61,6,0	./.:.:.:.:.	1/1:0,2:2:6:63,6,0	1/1:0,3:3:9:94,9,0	1/1:0,4:4:12:124,12,0	1/1:0,2:2:6:55,6,0	1/1:0,3:3:9:93,9,0	1/1:0,2:2:6:57,6,0	1/1:0,1:1:3:31,3,0	1/1:0,3:3:9:94,9,0	1/1:0,7:7:21:214,21,0	1/1:0,2:2:6:58,6,0	1/1:0,5:5:15:158,15,0	1/1:0,3:3:9:91,9,0	1/1:0,2:2:6:59,6,0	1/1:0,2:2:6:64,6,0	1/1:0,3:3:9:89,9,0	1/1:0,1:1:3:31,3,0	1/1:0,4:4:12:118,12,0	1/1:0,4:4:12:122,12,0	1/1:0,5:5:15:151,15,0	1/1:0,6:6:18:189,18,0	./.:.:.:.:.	1/1:0,6:6:18:180,18,0	1/1:0,1:1:3:31,3,0	1/1:0,4:4:12:123,12,0	1/1:0,4:4:12:121,12,0	1/1:0,2:2:3:45,3,0	0/0:1,0:1:3:0,3,29	0/0:5,0:5:9:0,9,122	0/1:8,3:11:57:57,0,161	0/0:6,0:6:12:0,12,145	0/0:4,0:4:12:0,12,123	1/1:0,6:6:12:152,12,0	0/0:31,0:31:93:0,93,1034
chr2	27532300	.	A	G	2308.22	.	AC=27;AF=0.106;AN=254;BaseQRankSum=6.275;DP=775;Dels=0.00;FS=7.452;HaplotypeScore=0.0641;InbreedingCoeff=0.3808;MLEAC=25;MLEAF=0.098;MQ=59.42;MQ0=2;MQRankSum=-0.042;QD=22.19;ReadPosRankSum=0.806	GT:AD:DP:GQ:PL	0/0:39,0:39:99:0,117,1210	0/0:18,0:18:51:0,51,535	0/0:10,0:10:30:0,30,298	0/0:39,0:39:99:0,117,1170	0/0:17,0:17:51:0,51,507	0/0:7,0:7:21:0,21,208	0/0:14,0:14:33:0,33,374	0/0:2,0:2:6:0,6,61	0/1:3,1:4:17:17,0,84	0/0:16,0:16:48:0,48,475	./.:.:.:.:.	0/0:19,0:19:54:0,54,558	0/0:9,0:9:27:0,27,270	./.:.:.:.:.	0/0:15,0:15:42:0,42,445	0/0:8,0:8:24:0,24,231	0/0:13,0:13:39:0,39,390	0/0:1,0:1:3:0,3,32	0/0:3,0:3:9:0,9,94	0/0:3,0:3:9:0,9,87	./.:.:.:.:.	0/0:7,0:7:21:0,21,209	0/0:12,0:12:36:0,36,372	1/1:0,17:17:51:545,51,0	1/1:0,1:1:3:35,3,0	0/0:15,0:15:45:0,45,456	0/0:13,0:13:39:0,39,382	0/0:1,0:1:3:0,3,32	0/0:1,0:1:3:0,3,33	0/0:22,0:22:60:0,60,619	0/0:1,0:1:3:0,3,32	0/0:1,0:1:3:0,3,33	0/0:11,0:11:30:0,30,319	0/0:2,0:2:6:0,6,62	0/0:16,0:16:48:0,48,465	./.:.:.:.:.	0/0:15,0:15:42:0,42,449	0/0:8,0:8:21:0,21,210	0/0:12,0:12:36:0,36,355	0/0:1,0:1:3:0,3,32	0/0:1,0:1:3:0,3,32	0/0:6,0:6:18:0,18,178	0/0:10,0:10:30:0,30,295	1/1:0,14:14:42:430,42,0	1/1:1,21:22:38:639,38,0	0/0:8,0:8:21:0,21,210	0/0:13,0:13:39:0,39,396	./.:.:.:.:.	0/0:1,0:1:3:0,3,33	0/0:5,0:5:15:0,15,143	0/0:3,0:3:9:0,9,92	0/0:1,0:1:3:0,3,30	0/0:6,0:6:18:0,18,184	./.:.:.:.:.	1/1:0,1:1:3:33,3,0	0/0:2,0:2:6:0,6,61	0/0:3,0:3:9:0,9,92	0/0:4,0:4:12:0,12,118	0/0:1,0:1:3:0,3,31	0/0:2,0:2:6:0,6,62	0/0:6,0:6:18:0,18,180	0/0:1,0:1:3:0,3,30	0/0:6,0:6:18:0,18,184	0/0:5,0:5:15:0,15,152	0/0:6,0:6:18:0,18,181	0/0:1,0:1:3:0,3,31	0/0:3,0:3:9:0,9,91	0/0:2,0:2:6:0,6,61	0/0:1,0:1:3:0,3,30	./.:.:.:.:.	0/0:1,0:1:3:0,3,32	0/0:2,0:2:6:0,6,59	0/0:4,0:4:12:0,12,118	0/1:5,1:6:16:16,0,127	1/1:0,4:4:12:125,12,0	0/0:1,0:1:3:0,3,30	0/0:5,0:5:15:0,15,153	0/0:1,0:1:3:0,3,31	0/0:3,0:3:9:0,9,92	0/0:3,0:3:9:0,9,89	0/0:4,0:4:12:0,12,122	0/0:2,0:2:6:0,6,61	0/0:2,0:2:6:0,6,63	0/0:5,0:5:15:0,15,152	0/0:4,0:4:12:0,12,122	1/1:0,1:1:3:32,3,0	0/0:1,0:1:3:0,3,31	0/0:1,0:1:3:0,3,32	0/0:3,0:3:9:0,9,91	0/0:2,0:2:6:0,6,65	./.:.:.:.:.	0/0:1,0:1:3:0,3,30	0/0:9,0:9:27:0,27,267	0/0:3,0:3:9:0,9,92	0/0:3,0:3:9:0,9,90	0/0:3,0:3:9:0,9,90	0/0:3,0:3:9:0,9,96	0/0:3,0:3:9:0,9,93	0/0:1,0:1:3:0,3,29	0/0:1,0:1:3:0,3,31	0/0:3,0:3:9:0,9,95	0/0:3,0:3:9:0,9,96	0/0:2,0:2:6:0,6,60	0/0:2,0:2:6:0,6,61	0/0:2,0:2:6:0,6,61	0/0:5,0:5:15:0,15,153	0/0:3,0:3:9:0,9,92	0/0:5,0:5:15:0,15,150	0/0:3,0:3:9:0,9,94	./.:.:.:.:.	0/1:3,4:7:68:102,0,68	0/0:3,0:3:9:0,9,96	0/0:7,0:7:21:0,21,210	0/0:5,0:5:15:0,15,152	0/0:6,0:6:18:0,18,184	0/0:1,0:1:3:0,3,32	0/0:6,0:6:15:0,15,168	0/0:3,0:3:9:0,9,92	1/1:0,5:5:15:160,15,0	0/0:2,0:2:6:0,6,59	1/1:0,3:3:9:92,9,0	0/1:4,4:8:98:105,0,98	0/0:2,0:2:6:0,6,61	1/1:0,4:4:12:117,12,0	0/0:2,0:2:6:0,6,57	0/0:4,0:4:12:0,12,117	0/0:4,0:4:12:0,12,123	1/1:0,4:4:12:124,12,0	0/0:5,0:5:15:0,15,154	./.:.:.:.:.	0/0:4,0:4:3:0,3,45	0/0:1,0:1:3:0,3,32	0/0:2,0:2:3:0,3,45	0/0:5,0:5:6:0,6,75	0/0:1,0:1:3:0,3,31	0/1:1,2:3:21:39,0,21	0/0:41,0:41:99:0,123,1352
chr2	27533063	.	C	T	2794.6	.	AC=20;AF=0.076;AN=264;BaseQRankSum=1.218;DP=1077;Dels=0.00;FS=2.757;HaplotypeScore=0.0909;InbreedingCoeff=0.4543;MLEAC=19;MLEAF=0.072;MQ=59.82;MQ0=0;MQRankSum=-1.321;QD=25.64;ReadPosRankSum=2.228	GT:AD:DP:GQ:PL	0/0:57,0:57:99:0,171,1779	0/0:15,0:15:45:0,45,462	0/0:16,0:16:45:0,45,478	0/0:44,0:44:99:0,132,1330	0/0:12,0:12:33:0,33,370	0/0:21,0:21:54:0,54,594	0/0:21,0:21:60:0,60,625	0/0:4,0:4:12:0,12,130	0/0:6,0:6:18:0,18,186	0/0:21,0:21:63:0,63,651	0/0:4,0:4:12:0,12,124	0/0:22,0:22:66:0,66,670	0/0:9,0:9:27:0,27,275	0/0:3,0:3:9:0,9,96	0/0:14,0:14:42:0,42,440	0/0:26,0:26:78:0,78,799	0/0:14,0:14:42:0,42,436	0/0:3,0:3:9:0,9,97	0/0:6,0:6:18:0,18,190	0/0:13,0:13:39:0,39,377	0/0:6,0:6:18:0,18,195	0/0:17,0:17:51:0,51,518	0/0:20,0:20:60:0,60,602	1/1:0,21:21:63:663,63,0	0/0:4,0:4:12:0,12,129	0/0:18,0:18:54:0,54,576	0/0:6,0:6:18:0,18,188	0/0:2,0:2:6:0,6,63	0/0:5,0:5:15:0,15,162	0/0:21,0:21:54:0,54,588	0/0:7,0:7:21:0,21,217	0/0:4,0:4:12:0,12,126	0/0:29,0:29:87:0,87,880	0/0:6,0:6:18:0,18,189	0/0:11,0:11:30:0,30,315	0/0:12,0:12:36:0,36,379	0/0:24,0:24:72:0,72,723	0/0:15,0:15:45:0,45,466	0/0:17,0:17:42:0,42,468	0/0:7,0:7:21:0,21,215	0/0:8,0:8:24:0,24,260	0/0:12,0:12:36:0,36,368	0/0:15,0:15:42:0,42,448	1/1:0,20:20:60:620,60,0	1/1:0,21:21:63:642,63,0	0/0:19,0:19:48:0,48,529	0/0:10,0:10:30:0,30,310	0/1:1,4:5:15:119,0,15	./.:.:.:.:.	0/0:14,0:14:39:0,39,407	0/0:2,0:2:3:0,3,45	0/0:3,0:3:9:0,9,90	0/0:4,0:4:12:0,12,120	0/0:10,0:10:30:0,30,306	1/1:0,6:6:18:184,18,0	0/0:7,0:7:21:0,21,208	0/0:6,0:6:18:0,18,184	0/0:5,0:5:15:0,15,160	./.:.:.:.:.	0/0:4,0:4:12:0,12,123	0/0:6,0:6:18:0,18,189	0/0:1,0:1:3:0,3,32	0/0:6,0:6:18:0,18,182	0/0:2,0:2:6:0,6,59	0/0:4,0:4:12:0,12,118	0/0:7,0:7:21:0,21,217	0/0:1,0:1:3:0,3,30	0/0:1,0:1:3:0,3,33	0/0:6,0:6:18:0,18,182	0/0:3,0:3:9:0,9,90	0/0:1,0:1:3:0,3,33	0/0:5,0:5:9:0,9,122	0/0:2,0:2:6:0,6,63	0/1:3,3:6:74:74,0,74	1/1:0,4:4:12:126,12,0	0/0:1,0:1:3:0,3,30	0/0:4,0:4:12:0,12,122	0/0:2,0:2:6:0,6,63	./.:.:.:.:.	0/0:7,0:7:18:0,18,199	0/0:2,0:2:3:0,3,45	./.:.:.:.:.	0/0:3,0:3:9:0,9,92	0/0:2,0:2:6:0,6,67	0/0:5,0:5:15:0,15,145	0/0:5,0:5:15:0,15,163	0/0:6,0:6:18:0,18,184	0/0:8,0:8:24:0,24,255	0/0:6,0:6:18:0,18,184	0/0:3,0:3:9:0,9,93	0/0:4,0:4:12:0,12,121	0/0:6,0:6:18:0,18,192	0/0:5,0:5:12:0,12,142	./.:.:.:.:.	0/0:2,0:2:6:0,6,63	0/0:4,0:4:12:0,12,122	0/0:5,0:5:15:0,15,158	0/0:2,0:2:6:0,6,63	0/0:1,0:1:3:0,3,28	0/0:4,0:4:12:0,12,122	0/0:10,0:10:30:0,30,313	0/0:1,0:1:3:0,3,32	0/0:1,0:1:3:0,3,30	0/0:2,0:2:6:0,6,67	0/0:3,0:3:9:0,9,92	0/0:3,0:3:9:0,9,95	0/0:7,0:7:21:0,21,219	0/0:5,0:5:15:0,15,154	0/0:2,0:2:6:0,6,61	0/0:8,0:8:21:0,21,223	0/0:4,0:4:12:0,12,118	0/0:2,0:2:6:0,6,63	0/0:10,0:10:30:0,30,308	0/0:7,0:7:21:0,21,208	0/0:6,0:6:18:0,18,182	0/0:3,0:3:9:0,9,90	0/0:3,0:3:9:0,9,96	0/0:3,0:3:9:0,9,92	1/1:0,1:1:3:33,3,0	0/0:4,0:4:12:0,12,122	1/1:0,6:6:18:183,18,0	0/1:2,3:5:48:80,0,48	0/0:6,0:6:18:0,18,184	0/1:2,7:9:34:190,0,34	0/0:3,0:3:9:0,9,91	0/0:9,0:9:27:0,27,286	0/0:2,0:2:6:0,6,61	1/1:0,5:5:15:158,15,0	0/0:2,0:2:6:0,6,66	0/0:6,0:6:9:0,9,134	0/0:2,0:2:3:0,3,45	0/0:2,0:2:6:0,6,60	0/0:4,0:4:6:0,6,89	0/0:4,0:4:9:0,9,105	0/0:8,0:8:15:0,15,195	0/0:2,0:2:3:0,3,45	0/0:21,0:21:63:0,63,685
chr2	27536798	.	C	T	981.33	.	AC=17;AF=0.084;AN=202;BaseQRankSum=-1.597;DP=464;Dels=0.00;FS=3.031;HaplotypeScore=0.0368;InbreedingCoeff=0.4088;MLEAC=16;MLEAF=0.079;MQ=59.87;MQ0=0;MQRankSum=0.674;QD=22.30;ReadPosRankSum=2.085	GT:AD:DP:GQ:PL	0/0:16,0:16:48:0,48,520	0/0:15,0:15:45:0,45,480	0/0:8,0:8:24:0,24,259	0/0:19,0:19:51:0,51,559	0/0:14,0:14:39:0,39,419	0/0:3,0:3:9:0,9,88	0/0:2,0:2:6:0,6,61	0/0:1,0:1:3:0,3,32	./.:.:.:.:.	0/0:3,0:3:9:0,9,96	0/0:3,0:3:9:0,9,98	0/0:6,0:6:18:0,18,185	0/0:7,0:7:21:0,21,219	./.:.:.:.:.	0/0:15,0:15:45:0,45,467	0/0:6,0:6:18:0,18,184	0/0:4,0:4:12:0,12,126	./.:.:.:.:.	./.:.:.:.:.	./.:.:.:.:.	./.:.:.:.:.	0/0:1,0:1:3:0,3,34	0/0:6,0:6:18:0,18,186	1/1:0,7:7:18:196,18,0	./.:.:.:.:.	0/0:7,0:7:21:0,21,218	0/0:12,0:12:36:0,36,364	./.:.:.:.:.	./.:.:.:.:.	0/0:4,0:4:12:0,12,131	./.:.:.:.:.	./.:.:.:.:.	0/0:3,0:3:9:0,9,93	0/0:1,0:1:3:0,3,31	0/0:3,0:3:9:0,9,96	0/0:1,0:1:3:0,3,30	0/0:7,0:7:21:0,21,206	./.:.:.:.:.	0/0:3,0:3:9:0,9,94	0/0:1,0:1:3:0,3,32	0/0:4,0:4:12:0,12,125	0/0:8,0:8:24:0,24,252	0/0:10,0:10:30:0,30,309	1/1:0,6:6:18:184,18,0	1/1:0,8:8:24:249,24,0	0/0:8,0:8:15:0,15,184	0/0:7,0:7:21:0,21,216	./.:.:.:.:.	0/0:2,0:2:6:0,6,63	0/0:2,0:2:6:0,6,63	0/0:1,0:1:3:0,3,32	0/0:1,0:1:3:0,3,32	0/0:3,0:3:9:0,9,89	./.:.:.:.:.	1/1:0,1:1:3:33,3,0	./.:.:.:.:.	0/0:3,0:3:9:0,9,86	0/0:3,0:3:9:0,9,100	0/0:1,0:1:3:0,3,32	0/0:5,0:5:15:0,15,158	0/0:3,0:3:9:0,9,95	0/0:4,0:4:12:0,12,128	0/0:6,0:6:18:0,18,178	0/0:4,0:4:12:0,12,127	0/0:5,0:5:15:0,15,157	0/0:4,0:4:12:0,12,122	0/0:2,0:2:6:0,6,59	0/0:1,0:1:3:0,3,32	0/0:1,0:1:3:0,3,34	./.:.:.:.:.	./.:.:.:.:.	0/0:3,0:3:9:0,9,93	0/0:2,0:2:6:0,6,55	0/1:4,1:5:15:15,0,115	1/1:0,2:2:6:59,6,0	0/0:1,0:1:3:0,3,32	./.:.:.:.:.	0/0:1,0:1:3:0,3,32	./.:.:.:.:.	0/0:5,0:5:15:0,15,152	0/0:1,0:1:3:0,3,33	0/0:1,0:1:3:0,3,32	./.:.:.:.:.	0/0:2,0:2:6:0,6,67	0/0:1,0:1:3:0,3,27	./.:.:.:.:.	0/0:8,0:8:24:0,24,246	0/0:2,0:2:6:0,6,65	./.:.:.:.:.	./.:.:.:.:.	0/0:1,0:1:3:0,3,32	0/0:2,0:2:6:0,6,57	0/0:4,0:4:12:0,12,126	./.:.:.:.:.	0/0:5,0:5:15:0,15,158	0/0:3,0:3:9:0,9,85	./.:.:.:.:.	0/0:4,0:4:12:0,12,126	0/0:2,0:2:6:0,6,63	0/0:2,0:2:6:0,6,59	0/0:1,0:1:3:0,3,32	./.:.:.:.:.	0/0:4,0:4:12:0,12,129	0/0:1,0:1:3:0,3,32	0/0:2,0:2:6:0,6,61	0/0:5,0:5:9:0,9,120	0/0:1,0:1:3:0,3,34	0/0:8,0:8:21:0,21,239	./.:.:.:.:.	./.:.:.:.:.	./.:.:.:.:.	./.:.:.:.:.	0/0:2,0:2:6:0,6,65	0/0:1,0:1:3:0,3,31	0/0:5,0:5:15:0,15,158	0/0:4,0:4:9:0,9,108	0/0:1,0:1:3:0,3,32	./.:.:.:.:.	./.:.:.:.:.	0/0:5,0:5:15:0,15,148	1/1:0,7:7:21:212,21,0	./.:.:.:.:.	0/0:3,0:3:9:0,9,98	1/1:0,5:5:15:155,15,0	0/0:6,0:6:18:0,18,180	./.:.:.:.:.	0/0:4,0:4:12:0,12,130	1/1:0,3:3:9:95,9,0	0/0:3,0:3:9:0,9,94	0/0:2,0:2:3:0,3,45	0/0:2,0:2:3:0,3,45	0/0:4,0:4:6:0,6,89	./.:.:.:.:.	0/0:5,0:5:12:0,12,139	./.:.:.:.:.	0/0:4,0:4:9:0,9,108	0/0:38,0:38:99:0,114,1287
chr2	27537341	.	C	T	7673.45	.	AC=80;AF=0.333;AN=240;BaseQRankSum=-2.438;DP=754;Dels=0.00;FS=5.948;HaplotypeScore=0.0349;InbreedingCoeff=0.6650;MLEAC=79;MLEAF=0.329;MQ=59.76;MQ0=0;MQRankSum=0.721;QD=26.64;ReadPosRankSum=0.034	GT:AD:DP:GQ:PL	1/1:0,44:44:99:1447,132,0	1/1:0,16:16:48:496,48,0	1/1:0,19:19:57:582,57,0	0/0:26,0:26:78:0,78,812	1/1:0,9:9:27:284,27,0	1/1:0,6:6:18:190,18,0	0/0:5,0:5:15:0,15,156	./.:.:.:.:.	./.:.:.:.:.	0/0:9,0:9:27:0,27,293	0/0:3,0:3:9:0,9,94	0/0:16,0:16:48:0,48,523	0/0:21,0:21:63:0,63,663	./.:.:.:.:.	0/0:16,0:16:48:0,48,495	0/0:10,0:10:30:0,30,321	0/0:22,0:22:63:0,63,692	1/1:0,1:1:3:33,3,0	1/1:0,4:4:6:89,6,0	1/1:0,2:2:6:60,6,0	./.:.:.:.:.	1/1:0,9:9:27:275,27,0	1/1:0,8:8:21:235,21,0	0/0:20,0:20:60:0,60,651	0/0:2,0:2:6:0,6,65	1/1:0,14:14:42:422,42,0	0/0:12,0:12:36:0,36,386	0/0:1,0:1:3:0,3,32	./.:.:.:.:.	0/0:12,0:12:36:0,36,375	0/0:1,0:1:3:0,3,31	0/0:3,0:3:9:0,9,95	1/1:0,11:11:30:330,30,0	0/0:4,0:4:12:0,12,130	0/0:14,0:14:39:0,39,428	0/0:3,0:3:9:0,9,97	0/0:7,0:7:18:0,18,206	0/0:4,0:4:12:0,12,126	1/1:0,8:8:24:251,24,0	0/0:3,0:3:9:0,9,97	0/1:1,1:2:27:28,0,27	0/0:9,0:9:27:0,27,281	0/0:15,0:15:45:0,45,480	0/0:9,0:9:27:0,27,296	0/0:11,0:11:30:0,30,342	0/1:5,3:8:69:69,0,137	1/1:0,13:13:39:402,39,0	0/0:4,0:4:12:0,12,122	1/1:0,6:6:18:182,18,0	0/0:10,0:10:24:0,24,283	0/0:1,0:1:3:0,3,34	0/0:1,0:1:3:0,3,32	0/0:2,0:2:6:0,6,64	0/0:2,0:2:6:0,6,67	0/0:2,0:2:6:0,6,65	0/0:1,0:1:3:0,3,32	0/0:2,0:2:6:0,6,62	0/0:6,0:6:18:0,18,189	0/0:2,0:2:6:0,6,62	0/0:2,0:2:6:0,6,64	0/0:6,0:6:18:0,18,198	0/0:6,0:6:18:0,18,193	0/0:9,0:9:27:0,27,290	0/0:2,0:2:6:0,6,64	0/0:2,0:2:6:0,6,65	0/0:5,0:5:15:0,15,158	0/0:2,0:2:6:0,6,67	1/1:0,6:6:18:184,18,0	0/0:7,0:7:21:0,21,216	1/1:0,1:1:3:31,3,0	./.:.:.:.:.	1/1:0,2:2:6:64,6,0	1/1:0,2:2:6:61,6,0	0/1:4,8:12:99:212,0,99	0/0:3,0:3:9:0,9,99	0/0:2,0:2:6:0,6,67	1/1:0,1:1:3:32,3,0	./.:.:.:.:.	./.:.:.:.:.	1/1:0,9:9:24:273,24,0	1/1:0,1:1:3:32,3,0	0/0:4,0:4:12:0,12,128	0/0:2,0:2:6:0,6,67	1/1:0,6:6:15:171,15,0	1/1:0,6:6:18:187,18,0	0/0:2,0:2:6:0,6,63	0/0:8,0:8:18:0,18,219	./.:.:.:.:.	0/0:1,0:1:3:0,3,32	1/1:0,3:3:9:95,9,0	0/0:5,0:5:15:0,15,160	1/1:0,5:5:15:158,15,0	0/0:5,0:5:15:0,15,160	0/0:2,0:2:6:0,6,61	0/0:2,0:2:6:0,6,59	0/0:1,0:1:3:0,3,27	./.:.:.:.:.	1/1:0,4:4:12:126,12,0	0/0:4,0:4:12:0,12,128	0/0:3,0:3:9:0,9,97	0/0:4,0:4:12:0,12,133	./.:.:.:.:.	0/0:1,0:1:3:0,3,32	./.:.:.:.:.	./.:.:.:.:.	1/1:0,4:4:12:119,12,0	1/1:0,1:1:3:32,3,0	0/0:10,0:10:27:0,27,296	0/0:5,0:5:15:0,15,155	0/0:1,0:1:3:0,3,34	0/1:2,4:6:47:108,0,47	0/0:5,0:5:15:0,15,159	0/0:4,0:4:12:0,12,132	0/0:6,0:6:18:0,18,191	1/1:0,7:7:21:211,21,0	0/0:2,0:2:6:0,6,64	1/1:0,2:2:6:59,6,0	1/1:0,1:1:3:33,3,0	./.:.:.:.:.	1/1:0,3:3:9:96,9,0	0/0:7,0:7:21:0,21,221	0/1:1,3:4:20:81,0,20	1/1:0,4:4:12:130,12,0	0/1:4,1:5:17:17,0,115	0/0:2,0:2:6:0,6,60	1/1:0,4:4:9:97,9,0	1/1:0,6:6:12:152,12,0	0/0:3,0:3:9:0,9,97	1/1:0,3:3:9:92,9,0	0/0:4,0:4:6:0,6,89	./.:.:.:.:.	./.:.:.:.:.	0/0:4,0:4:9:0,9,109	0/0:6,0:6:9:0,9,134	./.:.:.:.:.	0/0:4,0:4:6:0,6,89	0/0:22,0:22:66:0,66,743
chr2	27538306	.	A	C	1468.45	.	AC=25;AF=0.098;AN=254;BaseQRankSum=3.660;DP=764;Dels=0.00;FS=0.503;HaplotypeScore=0.0603;InbreedingCoeff=0.4540;MLEAC=21;MLEAF=0.083;MQ=59.39;MQ0=0;MQRankSum=-0.287;QD=22.59;ReadPosRankSum=0.041	GT:AD:DP:GQ:PL	0/0:50,0:50:99:0,150,1557	0/0:17,0:17:51:0,51,508	0/0:13,0:13:39:0,39,397	0/0:37,0:37:99:0,108,1092	0/0:13,0:13:39:0,39,386	0/0:14,0:14:42:0,42,421	0/0:5,0:5:15:0,15,144	0/0:2,0:2:6:0,6,60	./.:.:.:.:.	1/1:0,13:13:39:403,39,0	1/1:0,3:3:9:94,9,0	0/0:20,0:20:60:0,60,583	0/0:9,0:9:24:0,24,250	0/0:1,0:1:3:0,3,30	1/1:0,13:13:36:382,36,0	0/0:16,0:16:45:0,45,456	0/0:16,0:16:39:0,39,439	./.:.:.:.:.	./.:.:.:.:.	0/0:2,0:2:6:0,6,57	0/0:3,0:3:9:0,9,92	0/0:6,0:6:18:0,18,178	0/0:6,0:6:15:0,15,168	0/0:12,0:12:36:0,36,369	0/0:2,0:2:6:0,6,68	0/0:11,0:11:33:0,33,331	0/0:18,0:18:51:0,51,530	0/0:3,0:3:9:0,9,86	0/0:5,0:5:15:0,15,170	0/0:12,0:12:36:0,36,367	0/0:2,0:2:6:0,6,63	0/0:3,0:3:9:0,9,95	0/0:9,0:9:27:0,27,272	0/0:3,0:3:9:0,9,92	0/0:8,0:8:24:0,24,241	0/1:2,1:3:24:24,0,56	0/0:16,0:16:48:0,48,494	0/1:2,2:4:36:52,0,36	0/0:6,0:6:18:0,18,177	1/1:0,4:4:12:136,12,0	0/1:3,1:4:21:21,0,83	0/0:6,0:6:18:0,18,184	0/0:10,0:10:30:0,30,302	0/0:20,0:20:51:0,51,552	0/0:16,0:16:48:0,48,474	0/0:15,0:15:45:0,45,440	0/0:6,0:6:18:0,18,185	0/0:1,0:1:3:0,3,32	0/0:3,0:3:9:0,9,91	0/0:2,0:2:6:0,6,59	0/0:1,0:1:3:0,3,33	0/0:3,0:3:6:0,6,74	1/1:0,2:2:6:63,6,0	0/0:2,0:2:6:0,6,63	0/0:3,0:3:9:0,9,90	./.:.:.:.:.	0/0:7,0:7:18:0,18,178	0/0:5,0:5:15:0,15,159	0/0:1,0:1:3:0,3,29	0/0:4,0:4:12:0,12,118	1/1:0,1:1:3:31,3,0	0/0:5,0:5:15:0,15,151	0/0:8,0:8:24:0,24,242	0/0:3,0:3:9:0,9,93	0/0:2,0:2:6:0,6,59	1/1:0,4:4:12:128,12,0	0/0:6,0:6:18:0,18,176	0/0:7,0:7:21:0,21,215	0/0:3,0:3:9:0,9,92	0/0:2,0:2:6:0,6,61	0/0:2,0:2:6:0,6,65	0/0:2,0:2:6:0,6,61	0/0:1,0:1:3:0,3,30	0/0:3,0:3:9:0,9,96	0/0:3,0:3:9:0,9,87	0/0:5,0:5:15:0,15,148	0/0:1,0:1:3:0,3,29	0/0:1,0:1:3:0,3,30	0/0:1,0:1:3:0,3,31	0/0:4,0:4:12:0,12,116	0/0:3,0:3:9:0,9,94	./.:.:.:.:.	0/0:5,0:5:15:0,15,156	./.:.:.:.:.	0/0:2,0:2:6:0,6,59	0/0:1,0:1:3:0,3,32	0/0:2,0:2:6:0,6,64	0/0:3,0:3:9:0,9,89	0/0:1,0:1:3:0,3,30	0/0:2,0:2:6:0,6,55	0/0:3,0:3:9:0,9,92	0/0:3,0:3:9:0,9,87	0/0:2,0:2:6:0,6,59	0/0:2,0:2:6:0,6,59	1/1:0,6:6:18:187,18,0	0/0:4,0:4:12:0,12,120	0/0:5,0:5:15:0,15,160	0/0:2,0:2:6:0,6,65	0/0:1,0:1:3:0,3,30	0/0:1,0:1:3:0,3,29	0/0:7,0:7:21:0,21,221	0/0:2,0:2:6:0,6,61	1/1:0,4:4:9:109,9,0	0/0:5,0:5:15:0,15,150	0/0:2,0:2:6:0,6,67	0/0:8,0:8:21:0,21,226	0/0:2,0:2:6:0,6,61	0/0:6,0:6:18:0,18,181	1/1:0,2:2:6:63,6,0	./.:.:.:.:.	0/0:3,0:3:9:0,9,87	1/1:0,2:2:6:65,6,0	0/0:5,0:5:15:0,15,145	0/0:2,0:2:6:0,6,57	0/0:1,0:1:3:0,3,31	0/0:4,0:4:12:0,12,118	0/0:2,0:2:6:0,6,66	0/0:3,0:3:9:0,9,91	0/0:6,0:6:18:0,18,178	./.:.:.:.:.	0/0:3,0:3:9:0,9,89	0/0:5,0:5:15:0,15,151	0/0:4,0:4:12:0,12,126	0/0:7,0:7:21:0,21,211	0/0:4,0:4:9:0,9,102	./.:.:.:.:.	0/0:2,0:2:6:0,6,61	0/0:3,0:3:9:0,9,92	0/0:6,0:6:18:0,18,184	0/0:4,0:4:6:0,6,89	0/0:2,0:2:3:0,3,45	0/0:6,0:6:9:0,9,120	0/0:4,0:4:9:0,9,106	0/0:5,0:5:12:0,12,136	./.:.:.:.:.	0/0:4,0:4:12:0,12,122	0/0:36,0:36:99:0,108,1204
chr2	27544261	.	G	A	5510.56	.	AC=84;AF=0.321;AN=262;BaseQRankSum=-1.140;DP=751;Dels=0.00;FS=0.613;HaplotypeScore=0.0601;InbreedingCoeff=0.7134;MLEAC=80;MLEAF=0.305;MQ=59.60;MQ0=0;MQRankSum=0.222;QD=25.99;ReadPosRankSum=-0.027	GT:AD:DP:GQ:PL	0/0:41,0:41:99:0,123,1310	0/0:17,0:17:51:0,51,523	0/0:9,0:9:24:0,24,254	0/0:34,0:34:99:0,102,1026	0/0:9,0:9:27:0,27,272	0/0:6,0:6:18:0,18,178	0/0:8,0:8:24:0,24,239	1/1:0,3:3:9:97,9,0	0/0:4,0:4:12:0,12,126	1/1:0,14:14:42:416,42,0	./.:.:.:.:.	0/0:15,0:15:39:0,39,432	1/1:0,15:15:45:467,45,0	0/0:2,0:2:6:0,6,63	1/1:0,14:14:39:415,39,0	1/1:0,7:7:21:209,21,0	1/1:0,5:5:12:136,12,0	0/0:2,0:2:6:0,6,65	0/0:3,0:3:6:0,6,76	0/0:3,0:3:9:0,9,92	0/0:4,0:4:12:0,12,122	0/0:5,0:5:12:0,12,124	0/0:14,0:14:39:0,39,417	0/0:18,0:18:51:0,51,536	0/0:1,0:1:3:0,3,34	0/0:14,0:14:42:0,42,431	1/1:0,17:17:48:504,48,0	0/0:1,0:1:3:0,3,31	0/0:2,0:2:6:0,6,65	1/1:0,6:6:18:173,18,0	1/1:0,2:2:6:63,6,0	1/1:0,3:3:9:100,9,0	0/0:7,0:7:18:0,18,191	0/0:3,0:3:9:0,9,96	0/0:13,0:13:39:0,39,389	1/1:0,3:3:9:93,9,0	0/0:19,0:19:51:0,51,555	0/1:7,1:8:10:10,0,180	0/0:8,0:8:24:0,24,242	1/1:0,1:1:3:31,3,0	1/1:0,1:1:3:33,3,0	1/1:0,13:13:39:388,39,0	0/0:23,0:23:69:0,69,693	0/0:10,0:10:30:0,30,300	0/0:11,0:11:33:0,33,337	0/0:10,0:10:27:0,27,291	0/0:13,0:13:36:0,36,389	0/0:4,0:4:12:0,12,127	0/0:4,0:4:9:0,9,106	0/0:3,0:3:9:0,9,94	0/0:1,0:1:3:0,3,31	1/1:0,3:3:9:95,9,0	1/1:0,6:6:18:182,18,0	0/0:4,0:4:12:0,12,122	0/0:3,0:3:9:0,9,93	1/1:0,2:2:6:59,6,0	0/0:2,0:2:6:0,6,60	0/0:10,0:10:30:0,30,300	1/1:0,4:4:6:89,6,0	0/0:3,0:3:9:0,9,95	./.:.:.:.:.	1/1:0,3:3:9:92,9,0	1/1:0,7:7:21:207,21,0	1/1:0,2:2:6:60,6,0	1/1:0,4:4:12:118,12,0	1/1:0,4:4:12:120,12,0	0/0:4,0:4:9:0,9,111	0/0:4,0:4:12:0,12,120	1/1:0,3:3:9:90,9,0	0/0:1,0:1:3:0,3,32	0/0:5,0:5:15:0,15,151	0/0:3,0:3:9:0,9,92	0/0:5,0:5:15:0,15,159	0/0:4,0:4:12:0,12,130	0/0:4,0:4:12:0,12,123	0/0:3,0:3:9:0,9,95	0/0:3,0:3:9:0,9,96	0/0:5,0:5:12:0,12,138	./.:.:.:.:.	0/0:3,0:3:9:0,9,89	0/0:3,0:3:9:0,9,90	0/0:1,0:1:3:0,3,30	0/0:3,0:3:9:0,9,95	0/0:4,0:4:12:0,12,121	0/0:1,0:1:3:0,3,30	0/0:1,0:1:3:0,3,24	1/1:0,5:5:15:157,15,0	0/1:1,4:5:15:109,0,15	1/1:0,5:5:12:141,12,0	0/0:2,0:2:6:0,6,65	1/1:0,2:2:6:65,6,0	0/0:5,0:5:15:0,15,150	1/1:0,1:1:3:32,3,0	1/1:0,3:3:9:94,9,0	1/1:0,2:2:6:63,6,0	1/1:0,3:3:9:94,9,0	1/1:0,1:1:3:32,3,0	0/0:1,0:1:3:0,3,30	1/1:0,3:3:9:86,9,0	1/1:0,2:2:6:56,6,0	./.:.:.:.:.	1/1:0,1:1:3:31,3,0	1/1:0,5:5:15:152,15,0	0/0:1,0:1:3:0,3,32	0/0:2,0:2:6:0,6,62	0/0:2,0:2:6:0,6,61	0/0:3,0:3:9:0,9,97	0/0:5,0:5:12:0,12,134	1/1:0,3:3:9:94,9,0	./.:.:.:.:.	0/0:6,0:6:18:0,18,184	1/1:0,3:3:9:95,9,0	1/1:0,6:6:18:179,18,0	1/1:0,4:4:12:128,12,0	0/0:4,0:4:12:0,12,121	1/1:0,8:8:24:248,24,0	0/0:1,0:1:3:0,3,31	0/0:2,0:2:3:0,3,45	0/0:3,0:3:9:0,9,92	0/0:2,0:2:6:0,6,60	0/0:2,0:2:6:0,6,61	0/0:6,0:6:18:0,18,172	0/0:1,0:1:3:0,3,32	0/0:6,0:6:18:0,18,185	0/0:6,0:6:18:0,18,185	0/0:2,0:2:6:0,6,61	0/0:6,0:6:18:0,18,182	0/0:6,0:6:18:0,18,178	0/0:2,0:2:6:0,6,59	0/0:2,0:2:3:0,3,45	0/0:2,0:2:3:0,3,45	./.:.:.:.:.	0/0:6,0:6:12:0,12,151	0/0:6,0:6:9:0,9,134	0/0:2,0:2:6:0,6,60	0/0:4,0:4:6:0,6,89	0/0:21,0:21:63:0,63,659
chr2	27545378	.	G	A	6565.96	.	AC=87;AF=0.345;AN=252;BaseQRankSum=-6.354;DP=943;Dels=0.00;FS=3.493;HaplotypeScore=0.0377;InbreedingCoeff=0.7388;MLEAC=79;MLEAF=0.313;MQ=58.57;MQ0=1;MQRankSum=0.606;QD=26.16;ReadPosRankSum=0.196	GT:AD:DP:GQ:PL	0/0:62,0:62:99:0,187,2047	0/0:13,0:13:33:0,33,381	0/0:12,0:12:36:0,36,382	0/0:42,0:42:99:0,126,1343	0/0:17,0:17:51:0,51,547	0/0:15,0:15:42:0,42,459	0/0:22,0:22:66:0,66,714	1/1:0,3:3:9:95,9,0	0/0:2,1:3:6:0,6,61	1/1:0,19:19:57:590,57,0	1/1:0,2:2:6:63,6,0	0/0:20,0:20:54:0,54,607	1/1:0,15:15:45:452,45,0	0/0:5,0:5:15:0,15,158	1/1:0,15:15:42:450,42,0	1/1:0,11:11:33:331,33,0	1/1:0,28:28:84:846,84,0	0/1:3,1:4:20:20,0,85	0/0:8,0:8:24:0,24,252	0/1:4,1:5:15:15,0,99	0/0:4,0:4:12:0,12,131	0/0:16,0:16:48:0,48,508	0/0:15,0:15:45:0,45,487	0/0:20,0:20:60:0,60,629	./.:.:.:.:.	0/0:18,0:18:51:0,51,569	1/1:0,15:15:45:451,45,0	1/1:0,5:5:15:163,15,0	0/0:3,0:3:9:0,9,100	1/1:0,13:13:39:401,39,0	1/1:0,8:8:24:258,24,0	1/1:0,3:3:9:94,9,0	0/0:14,0:14:42:0,42,448	0/0:3,0:3:9:0,9,99	0/0:25,0:25:75:0,75,797	1/1:0,3:3:9:90,9,0	0/0:20,0:20:60:0,60,648	0/1:7,4:11:96:96,0,159	0/0:14,0:14:42:0,42,452	1/1:0,2:2:6:67,6,0	1/1:0,1:1:3:33,3,0	1/1:0,9:9:24:260,24,0	0/0:12,0:12:36:0,36,386	0/0:19,0:19:57:0,57,622	0/0:8,0:8:24:0,24,260	0/0:27,0:27:81:0,81,845	0/0:5,0:5:15:0,15,158	0/0:3,0:3:9:0,9,105	./.:.:.:.:.	0/0:6,0:6:18:0,18,188	0/0:1,0:1:3:0,3,33	1/1:0,3:3:6:77,6,0	1/1:0,3:3:9:92,9,0	0/0:1,0:1:3:0,3,32	0/0:8,0:8:24:0,24,266	1/1:0,1:1:3:32,3,0	0/0:6,0:6:18:0,18,193	0/0:5,0:5:15:0,15,158	./.:.:.:.:.	0/0:6,0:6:18:0,18,195	1/1:0,2:2:6:63,6,0	1/1:0,2:2:6:60,6,0	1/1:0,7:7:18:201,18,0	1/1:0,4:4:9:104,9,0	1/1:0,4:4:12:122,12,0	1/1:0,1:1:3:31,3,0	0/0:4,0:4:12:0,12,128	0/0:2,0:2:6:0,6,63	1/1:0,1:1:3:29,3,0	0/0:4,0:4:12:0,12,134	0/0:3,0:3:9:0,9,94	0/0:3,0:3:9:0,9,95	0/0:3,0:3:9:0,9,99	0/0:9,0:9:27:0,27,288	0/0:6,0:6:18:0,18,192	0/0:3,0:3:9:0,9,95	0/0:3,0:3:9:0,9,93	./.:.:.:.:.	0/0:1,0:1:3:0,3,33	0/0:2,0:2:6:0,6,65	0/0:3,0:3:9:0,9,96	./.:.:.:.:.	0/0:5,0:5:15:0,15,173	0/0:7,0:7:21:0,21,224	./.:.:.:.:.	0/0:1,0:1:3:0,3,33	1/1:0,3:3:9:98,9,0	1/1:0,1:1:3:27,3,0	1/1:0,5:5:15:154,15,0	0/0:7,0:7:21:0,21,226	1/1:0,1:1:3:32,3,0	./.:.:.:.:.	1/1:0,6:6:18:182,18,0	1/1:0,2:2:6:63,6,0	1/1:0,2:2:6:61,6,0	1/1:0,1:1:3:32,3,0	1/1:0,6:6:18:195,18,0	0/0:2,0:2:6:0,6,64	1/1:0,2:2:6:64,6,0	./.:.:.:.:.	0/0:5,0:5:15:0,15,162	./.:.:.:.:.	1/1:0,3:3:9:92,9,0	0/0:5,0:5:12:0,12,139	0/0:2,0:2:6:0,6,65	0/0:5,0:5:15:0,15,158	0/0:3,0:3:9:0,9,96	0/0:4,0:4:12:0,12,127	1/1:0,3:3:9:97,9,0	0/0:4,0:4:12:0,12,130	0/0:6,0:6:18:0,18,189	1/1:0,3:3:9:97,9,0	1/1:0,3:3:6:73,6,0	1/1:0,7:7:21:210,21,0	0/0:3,0:3:6:0,6,61	1/1:0,3:3:9:94,9,0	0/0:5,0:5:12:0,12,142	0/0:2,0:2:6:0,6,64	0/0:3,0:3:9:0,9,95	0/0:3,0:3:9:0,9,99	0/0:7,0:7:21:0,21,225	0/0:5,0:5:15:0,15,157	0/0:10,0:10:30:0,30,323	0/0:2,0:2:6:0,6,64	0/0:4,0:4:12:0,12,122	0/0:5,0:5:15:0,15,156	0/0:7,0:7:21:0,21,219	0/0:8,0:8:24:0,24,262	0/0:2,0:2:6:0,6,65	./.:.:.:.:.	0/0:2,0:3:3:0,3,32	./.:.:.:.:.	0/0:2,0:2:3:0,3,45	0/0:6,0:6:9:0,9,134	0/0:4,0:4:9:0,9,109	0/0:2,0:2:3:0,3,45	0/0:28,0:28:84:0,84,974
chr2	27545475	.	A	G	1347.47	.	AC=20;AF=0.077;AN=260;BaseQRankSum=-2.981;DP=859;Dels=0.00;FS=6.409;HaplotypeScore=0.2095;InbreedingCoeff=0.3517;MLEAC=19;MLEAF=0.073;MQ=50.60;MQ0=27;MQRankSum=2.052;QD=18.21;ReadPosRankSum=-1.862	GT:AD:DP:GQ:PL	0/0:38,0:38:99:0,108,1165	0/0:17,0:17:39:0,39,403	0/0:17,0:17:51:0,51,525	0/0:44,0:44:99:0,117,1234	1/1:6,9:15:27:274,27,0	0/0:19,0:19:42:0,42,440	0/0:15,0:15:39:0,39,392	0/0:1,0:1:3:0,3,34	0/0:2,0:2:3:0,3,32	0/0:19,0:19:42:0,42,433	0/0:5,0:5:15:0,15,153	0/0:9,0:12:27:0,27,286	0/0:10,1:11:0:0,0,241	0/0:1,0:1:3:0,3,32	0/0:14,0:14:39:0,39,413	0/0:17,0:17:24:0,24,273	0/0:22,0:22:57:0,57,576	0/0:3,0:3:9:0,9,95	0/0:6,0:6:18:0,18,192	0/0:9,0:11:21:0,21,240	0/0:3,0:3:9:0,9,97	0/0:16,0:16:45:0,45,469	0/0:15,0:15:36:0,36,424	0/0:14,0:14:36:0,36,373	0/0:2,0:2:6:0,6,66	0/0:25,0:25:63:0,63,653	0/0:13,0:13:30:0,30,316	0/1:1,1:2:25:26,0,25	1/1:0,5:5:15:153,15,0	0/0:13,0:13:33:0,33,353	0/0:2,0:2:6:0,6,61	0/0:1,0:1:3:0,3,31	1/1:3,14:17:42:407,42,0	0/0:4,0:4:12:0,12,126	0/0:16,0:16:39:0,39,388	0/0:3,0:3:9:0,9,97	0/0:20,0:20:45:0,45,476	0/0:11,0:11:30:0,30,317	1/1:6,12:18:36:355,36,0	0/0:4,0:4:12:0,12,132	0/1:1,1:2:25:25,0,28	0/0:17,0:17:39:0,39,415	0/0:15,0:15:33:0,33,336	0/0:14,0:17:42:0,42,445	0/0:8,0:8:21:0,21,215	0/0:21,0:21:51:0,51,515	0/0:8,0:8:15:0,15,161	0/0:2,0:2:3:0,3,34	1/1:0,4:4:12:121,12,0	0/0:1,0:1:3:0,3,31	0/0:2,0:2:6:0,6,62	0/0:3,0:3:6:0,6,59	0/0:2,0:2:3:0,3,32	0/0:1,0:1:3:0,3,30	0/0:2,0:2:6:0,6,61	0/0:1,0:1:3:0,3,31	0/0:1,0:2:3:0,3,32	0/0:2,0:2:6:0,6,61	0/0:1,0:1:3:0,3,34	0/0:2,0:4:6:0,6,65	0/0:7,0:7:15:0,15,156	0/0:3,0:3:3:0,3,33	0/0:2,0:3:6:0,6,59	0/0:4,0:4:6:0,6,60	0/0:4,0:4:12:0,12,118	0/0:2,0:2:6:0,6,64	0/0:4,0:4:6:0,6,62	1/1:2,3:5:9:87,9,0	./.:.:.:.:.	0/0:2,0:2:6:0,6,63	./.:.:.:.:.	0/0:2,0:2:6:0,6,61	0/0:3,0:3:9:0,9,91	0/0:3,0:3:9:0,9,92	0/0:7,0:9:21:0,21,214	0/0:1,0:1:3:0,3,32	0/0:1,0:1:3:0,3,31	0/0:2,0:2:6:0,6,59	0/0:1,0:1:3:0,3,34	0/0:5,0:5:6:0,6,65	./.:.:.:.:.	0/0:1,0:1:3:0,3,33	0/0:3,0:3:9:0,9,100	0/0:6,0:6:12:0,12,127	0/0:2,0:2:6:0,6,63	0/0:6,0:6:18:0,18,199	0/0:4,0:4:9:0,9,98	0/0:2,0:2:6:0,6,61	0/0:2,0:2:6:0,6,60	1/1:0,1:1:3:33,3,0	0/0:2,0:2:6:0,6,63	0/0:4,0:4:12:0,12,118	0/0:6,0:6:18:0,18,189	0/0:3,0:3:9:0,9,97	./.:.:.:.:.	0/0:4,0:4:12:0,12,118	0/0:2,0:2:6:0,6,65	0/0:2,0:2:6:0,6,62	./.:.:.:.:.	0/0:2,0:2:6:0,6,62	0/0:6,0:6:18:0,18,186	0/0:2,0:2:3:0,3,30	0/0:2,0:2:6:0,6,62	0/0:6,0:6:15:0,15,152	0/0:3,0:3:6:0,6,63	0/0:5,0:5:12:0,12,122	0/0:3,0:3:9:0,9,97	0/0:8,0:8:15:0,15,154	0/0:2,0:2:6:0,6,67	0/0:2,0:2:6:0,6,59	0/0:5,1:6:15:0,15,154	0/0:2,0:2:6:0,6,68	0/0:1,0:1:3:0,3,31	0/0:4,0:4:12:0,12,123	1/1:1,2:3:6:58,6,0	0/0:2,0:2:6:0,6,63	1/1:0,2:2:6:62,6,0	0/0:2,0:2:3:0,3,34	0/0:1,0:2:3:0,3,34	0/0:2,0:2:6:0,6,59	0/0:7,0:7:21:0,21,214	0/0:6,0:6:12:0,12,119	0/0:5,0:5:15:0,15,154	0/0:1,0:1:3:0,3,30	0/0:3,0:3:3:0,3,30	0/0:4,0:4:6:0,6,64	0/0:6,0:6:18:0,18,182	0/0:4,0:4:12:0,12,124	0/0:2,0:2:3:0,3,30	./.:.:.:.:.	0/0:4,0:4:3:0,3,45	./.:.:.:.:.	0/0:4,0:4:6:0,6,70	0/0:5,0:5:6:0,6,89	0/0:4,0:4:6:0,6,89	0/0:2,0:2:3:0,3,45	0/0:9,0:9:27:0,27,312
chr2	27545678	.	C	T	8068.63	.	AC=69;AF=0.263;AN=262;BaseQRankSum=2.921;DP=918;Dels=0.00;FS=11.231;HaplotypeScore=0.2847;InbreedingCoeff=0.6729;MLEAC=64;MLEAF=0.244;MQ=58.67;MQ0=1;MQRankSum=1.530;QD=26.03;ReadPosRankSum=1.090	GT:AD:DP:GQ:PL	1/1:0,62:62:99:2026,186,0	1/1:0,15:15:39:431,39,0	1/1:0,25:25:75:765,75,0	0/0:26,0:26:72:0,72,752	0/0:7,0:7:21:0,21,214	1/1:0,11:11:24:291,24,0	0/0:19,0:19:57:0,57,564	0/0:2,0:2:6:0,6,61	0/0:2,0:2:6:0,6,65	0/0:23,0:23:60:0,60,652	0/0:4,0:4:12:0,12,124	0/0:11,0:11:30:0,30,315	0/0:8,0:8:24:0,24,238	0/0:2,0:2:6:0,6,63	0/0:16,0:16:45:0,45,465	0/0:13,0:13:39:0,39,385	0/0:13,0:13:39:0,39,378	0/1:1,1:2:26:26,0,26	1/1:0,3:3:9:92,9,0	1/1:0,6:6:18:183,18,0	1/1:0,2:2:6:61,6,0	1/1:0,14:14:33:371,33,0	1/1:0,29:29:81:860,81,0	0/0:17,0:17:36:0,36,418	0/0:3,0:3:9:0,9,89	1/1:0,10:10:24:277,24,0	0/0:12,0:12:36:0,36,357	0/0:5,0:5:15:0,15,147	0/0:2,0:2:6:0,6,61	0/0:24,0:24:72:0,72,724	0/0:2,0:2:3:0,3,33	./.:.:.:.:.	0/0:10,0:10:24:0,24,275	./.:.:.:.:.	0/0:8,0:8:21:0,21,224	0/0:2,0:2:6:0,6,63	0/0:14,0:14:42:0,42,406	0/0:10,0:10:30:0,30,296	0/0:18,0:18:54:0,54,554	0/0:4,0:4:12:0,12,121	0/0:2,0:2:6:0,6,61	0/0:14,0:14:42:0,42,419	0/0:13,0:13:39:0,39,394	0/0:16,0:16:45:0,45,466	0/0:8,0:8:24:0,24,242	0/1:13,16:29:99:376,0,300	1/1:0,6:6:15:164,15,0	0/0:4,0:4:12:0,12,130	0/0:1,0:1:3:0,3,31	0/0:3,0:3:9:0,9,92	0/0:2,0:2:6:0,6,59	0/0:1,0:1:3:0,3,31	0/0:4,0:4:12:0,12,122	0/0:2,0:2:3:0,3,30	0/0:11,0:11:33:0,33,322	0/0:5,0:5:15:0,15,148	0/0:3,0:3:9:0,9,89	0/0:3,0:3:9:0,9,89	./.:.:.:.:.	0/0:4,0:4:12:0,12,124	0/0:4,0:4:12:0,12,121	0/0:3,0:3:9:0,9,92	0/0:10,0:10:24:0,24,254	0/0:7,0:7:18:0,18,195	0/0:7,0:7:21:0,21,207	0/0:5,0:5:15:0,15,148	0/0:4,0:4:6:0,6,89	0/0:4,0:4:12:0,12,119	0/0:5,0:5:12:0,12,135	1/1:0,6:6:18:178,18,0	0/0:1,0:1:3:0,3,31	1/1:0,1:1:3:31,3,0	1/1:0,2:2:6:63,6,0	0/1:3,1:4:20:20,0,78	0/0:4,0:4:12:0,12,122	0/0:4,0:4:12:0,12,118	1/1:0,4:4:12:122,12,0	1/1:0,2:2:6:69,6,0	0/0:2,0:2:6:0,6,57	1/1:0,3:3:9:96,9,0	1/1:0,2:2:6:63,6,0	0/0:3,0:3:9:0,9,93	0/0:2,0:2:6:0,6,61	1/1:0,7:7:18:200,18,0	1/1:0,1:1:3:30,3,0	0/0:4,0:4:12:0,12,124	0/0:7,0:7:21:0,21,214	0/0:1,0:1:3:0,3,32	0/0:2,0:2:6:0,6,61	0/0:7,0:7:21:0,21,204	./.:.:.:.:.	1/1:0,1:1:3:31,3,0	0/0:3,0:3:9:0,9,92	0/0:3,0:3:9:0,9,92	0/0:4,0:4:12:0,12,118	0/0:6,0:6:18:0,18,172	0/0:5,0:5:15:0,15,155	1/1:0,2:2:6:64,6,0	0/0:2,0:2:6:0,6,59	0/0:3,0:3:9:0,9,88	0/0:8,0:8:24:0,24,249	0/0:1,0:1:3:0,3,28	0/0:4,0:4:12:0,12,115	1/1:0,3:3:9:102,9,0	1/1:0,2:2:3:45,3,0	1/1:0,4:4:12:127,12,0	1/1:0,14:14:42:438,42,0	0/0:5,0:5:15:0,15,145	0/0:3,0:3:9:0,9,95	0/0:5,0:5:15:0,15,144	0/0:3,0:3:6:0,6,74	0/0:3,0:3:9:0,9,97	0/0:10,0:10:30:0,30,286	0/0:7,0:7:21:0,21,202	0/0:5,0:5:9:0,9,119	0/0:8,0:8:24:0,24,239	0/0:4,0:4:9:0,9,105	1/1:0,7:7:18:203,18,0	0/0:2,0:2:6:0,6,60	1/1:0,1:1:3:30,3,0	0/0:4,0:4:12:0,12,118	0/1:3,2:5:52:52,0,74	1/1:0,9:9:27:285,27,0	0/1:1,1:2:25:25,0,25	0/0:4,0:4:12:0,12,112	1/1:0,1:1:3:32,3,0	1/1:0,11:11:30:325,30,0	0/0:8,0:8:24:0,24,241	1/1:0,2:2:6:63,6,0	0/0:2,0:2:3:0,3,45	0/0:6,0:6:12:0,12,149	0/0:7,0:7:15:0,15,165	0/0:7,0:8:12:0,12,165	./.:.:.:.:.	./.:.:.:.:.	0/0:2,0:3:3:0,3,45	0/0:13,0:13:33:0,33,356
chr2	27545768	.	G	A	1966.55	.	AC=23;AF=0.085;AN=270;BaseQRankSum=-2.759;DP=883;Dels=0.00;FS=1.457;HaplotypeScore=0.1503;InbreedingCoeff=0.5105;MLEAC=21;MLEAF=0.078;MQ=58.86;MQ0=0;MQRankSum=1.074;QD=25.21;ReadPosRankSum=0.446	GT:AD:DP:GQ:PL	0/0:66,0:66:99:0,198,2092	0/0:16,0:16:48:0,48,499	0/0:18,0:18:54:0,54,568	0/0:38,0:38:99:0,111,1150	0/0:15,0:15:42:0,42,464	0/0:5,0:5:15:0,15,161	0/0:10,0:10:30:0,30,317	0/0:3,0:3:9:0,9,101	0/0:2,0:2:6:0,6,65	0/0:23,0:23:60:0,60,672	0/0:2,0:2:6:0,6,64	0/0:10,0:10:30:0,30,314	0/0:12,0:12:30:0,30,341	0/0:1,0:1:3:0,3,35	0/0:12,0:12:36:0,36,380	0/0:14,0:14:42:0,42,428	0/0:17,0:17:48:0,48,517	0/0:1,0:1:3:0,3,31	0/0:6,0:6:18:0,18,191	0/0:3,0:3:9:0,9,92	0/0:7,0:7:21:0,21,227	0/0:4,0:4:12:0,12,118	0/0:17,0:17:48:0,48,505	1/1:0,12:12:36:364,36,0	0/0:1,0:1:3:0,3,36	0/0:8,0:8:21:0,21,231	0/0:16,0:16:39:0,39,432	0/0:3,0:3:9:0,9,87	0/0:1,0:1:3:0,3,34	0/0:21,0:21:63:0,63,642	0/0:1,0:1:3:0,3,35	0/0:6,0:6:18:0,18,195	0/0:6,0:6:15:0,15,177	0/0:2,0:2:6:0,6,67	0/0:11,0:11:27:0,27,307	0/0:8,0:8:24:0,24,255	0/0:11,0:11:33:0,33,348	0/0:10,0:10:24:0,24,267	0/0:10,0:10:30:0,30,308	0/0:4,0:4:12:0,12,130	0/0:2,0:2:6:0,6,69	0/0:9,0:9:27:0,27,283	0/0:14,0:14:39:0,39,432	1/1:0,18:18:48:519,48,0	1/1:0,7:7:21:211,21,0	0/0:18,0:18:54:0,54,556	0/0:10,0:10:27:0,27,296	1/1:0,2:2:6:59,6,0	./.:.:.:.:.	0/0:6,0:6:18:0,18,184	0/0:5,0:5:15:0,15,158	0/0:2,0:2:6:0,6,61	0/0:3,0:3:9:0,9,97	0/0:2,0:2:6:0,6,63	1/1:0,8:8:24:240,24,0	0/0:4,0:4:12:0,12,129	0/0:2,0:2:6:0,6,65	0/0:9,0:9:24:0,24,264	0/0:2,0:2:6:0,6,63	0/0:3,0:3:9:0,9,92	0/0:1,0:1:3:0,3,33	0/0:1,0:1:3:0,3,31	0/0:11,0:11:33:0,33,343	0/0:1,0:1:3:0,3,31	0/0:4,0:4:12:0,12,124	0/0:2,0:2:6:0,6,61	0/0:6,0:6:18:0,18,194	0/0:2,0:2:6:0,6,61	0/0:2,0:2:6:0,6,62	0/0:1,0:1:3:0,3,32	0/0:6,0:6:18:0,18,192	0/0:3,0:3:6:0,6,75	0/0:5,0:5:15:0,15,159	1/1:0,1:1:3:30,3,0	1/1:0,5:5:15:151,15,0	0/0:7,0:7:21:0,21,215	0/0:4,0:4:12:0,12,126	0/0:1,0:1:3:0,3,31	0/0:2,0:2:6:0,6,63	0/0:1,0:1:3:0,3,33	0/0:5,0:5:15:0,15,155	0/0:3,0:3:9:0,9,95	0/0:6,0:6:18:0,18,189	0/0:3,0:3:6:0,6,75	0/0:4,0:4:12:0,12,126	0/0:2,0:2:6:0,6,67	0/0:2,0:2:6:0,6,59	0/0:7,0:7:21:0,21,214	0/0:7,0:7:21:0,21,218	0/0:2,0:2:6:0,6,69	./.:.:.:.:.	0/0:3,0:3:9:0,9,95	0/0:5,0:5:15:0,15,158	0/0:1,0:1:3:0,3,31	0/0:4,0:4:12:0,12,126	0/0:5,0:5:15:0,15,162	0/0:4,0:4:12:0,12,121	0/0:4,0:4:12:0,12,126	0/0:4,0:4:12:0,12,127	0/0:2,0:2:6:0,6,64	0/0:2,0:2:6:0,6,61	0/0:2,0:2:6:0,6,60	0/0:3,0:3:9:0,9,95	0/0:4,0:4:12:0,12,125	0/0:2,0:2:6:0,6,62	0/0:4,0:4:12:0,12,126	0/0:4,0:4:12:0,12,131	0/0:3,0:3:9:0,9,95	0/0:7,0:7:21:0,21,212	0/0:1,0:1:3:0,3,32	0/0:6,0:6:15:0,15,172	0/0:7,0:7:21:0,21,219	0/0:11,0:11:33:0,33,344	0/0:10,0:10:30:0,30,306	0/0:8,0:8:21:0,21,240	0/0:4,0:4:12:0,12,120	0/0:4,0:4:12:0,12,126	0/0:8,0:8:24:0,24,250	1/1:0,2:2:6:61,6,0	0/0:5,0:5:15:0,15,159	1/1:0,2:2:6:59,6,0	0/1:2,4:6:41:105,0,41	0/0:6,0:6:18:0,18,192	1/1:0,5:5:15:157,15,0	0/0:6,0:6:18:0,18,185	0/0:2,0:2:6:0,6,64	0/0:4,0:4:12:0,12,122	1/1:0,10:10:30:306,30,0	0/0:2,0:2:6:0,6,63	0/0:2,0:2:3:0,3,45	0/0:4,0:4:9:0,9,106	0/0:8,0:8:18:0,18,211	0/0:5,0:5:9:0,9,121	0/0:3,0:3:6:0,6,77	0/0:2,0:2:3:0,3,45	0/0:2,0:2:3:0,3,45	0/0:19,0:19:57:0,57,636
chr2	27547690	.	C	T	3030.86	.	AC=21;AF=0.078;AN=268;BaseQRankSum=3.024;DP=1207;Dels=0.00;FS=0.379;HaplotypeScore=0.0942;InbreedingCoeff=0.4856;MLEAC=20;MLEAF=0.075;MQ=59.79;MQ0=1;MQRankSum=0.439;QD=25.69;ReadPosRankSum=-1.150	GT:AD:DP:GQ:PL	0/0:85,0:85:99:0,256,2627	0/0:24,0:24:69:0,69,696	0/0:33,0:33:96:0,96,1000	0/0:35,0:36:99:0,105,1061	0/0:19,0:19:57:0,57,552	0/0:19,0:19:54:0,54,541	0/0:15,0:15:45:0,45,442	0/0:2,0:2:6:0,6,65	0/0:4,0:4:12:0,12,125	0/0:16,0:16:48:0,48,476	0/0:4,0:4:12:0,12,121	0/0:24,0:24:72:0,72,731	0/0:20,0:20:57:0,57,592	0/0:2,0:2:6:0,6,66	0/0:24,0:24:66:0,66,707	0/0:29,0:29:87:0,87,870	0/0:20,0:20:60:0,60,601	0/0:6,0:6:18:0,18,191	0/0:11,0:11:33:0,33,330	0/0:17,0:17:51:0,51,510	0/0:9,0:9:27:0,27,269	0/0:23,0:23:63:0,63,650	0/0:27,0:27:81:0,81,805	1/1:0,26:26:78:801,78,0	0/0:3,0:3:9:0,9,86	0/0:16,0:16:45:0,45,455	0/0:11,0:11:33:0,33,325	0/0:2,0:2:6:0,6,63	0/0:2,0:2:6:0,6,67	0/0:34,0:34:99:0,102,1021	0/0:2,0:2:3:0,3,31	0/0:3,0:3:9:0,9,86	0/0:36,0:36:99:0,108,1076	./.:.:.:.:.	0/0:17,0:17:48:0,48,484	0/0:5,0:5:15:0,15,151	0/0:19,0:19:57:0,57,565	0/0:12,0:12:36:0,36,366	0/0:19,0:19:54:0,54,562	0/0:2,0:2:6:0,6,62	0/0:5,0:5:15:0,15,159	0/0:15,0:15:45:0,45,449	0/0:13,0:13:33:0,33,328	1/1:0,28:28:81:862,81,0	1/1:0,18:18:45:511,45,0	0/0:23,0:23:60:0,60,633	0/0:7,0:7:21:0,21,214	1/1:0,7:7:21:224,21,0	0/0:5,0:5:15:0,15,150	0/0:7,0:7:21:0,21,204	0/0:1,0:1:3:0,3,31	0/0:2,0:2:6:0,6,61	0/0:7,0:7:21:0,21,216	0/0:9,0:9:21:0,21,245	1/1:0,2:2:6:63,6,0	0/0:5,0:5:15:0,15,142	0/0:5,0:5:12:0,12,138	0/0:5,0:5:15:0,15,152	0/0:5,0:5:15:0,15,149	0/0:2,0:2:6:0,6,61	0/0:5,0:5:15:0,15,148	0/0:4,0:4:9:0,9,108	0/0:5,0:5:15:0,15,143	0/0:12,0:12:33:0,33,344	0/0:8,0:8:24:0,24,245	0/0:4,0:4:12:0,12,121	0/0:2,0:2:6:0,6,59	0/0:7,0:7:21:0,21,206	0/0:3,0:3:9:0,9,92	0/0:1,0:1:3:0,3,29	0/0:3,0:3:9:0,9,91	./.:.:.:.:.	0/0:2,0:2:6:0,6,63	0/1:2,2:4:43:49,0,43	1/1:0,5:5:15:155,15,0	0/0:4,0:4:12:0,12,125	0/0:8,0:8:24:0,24,245	0/0:1,0:1:3:0,3,31	0/0:1,0:1:3:0,3,29	0/0:8,0:8:24:0,24,240	0/0:3,0:3:9:0,9,80	0/0:3,0:3:6:0,6,73	0/0:4,0:4:12:0,12,122	0/0:7,0:7:18:0,18,198	0/0:4,0:4:12:0,12,122	0/0:9,0:9:27:0,27,278	0/0:2,0:2:6:0,6,57	0/0:2,0:2:6:0,6,66	0/0:4,0:4:12:0,12,121	0/0:6,0:6:18:0,18,181	0/0:1,0:1:3:0,3,33	0/0:1,0:1:3:0,3,30	0/0:2,0:2:6:0,6,60	0/0:3,0:3:9:0,9,89	0/0:1,0:1:3:0,3,29	0/0:3,0:3:9:0,9,97	0/0:7,0:7:21:0,21,214	0/0:3,0:3:9:0,9,92	0/0:1,0:1:3:0,3,31	0/0:2,0:2:6:0,6,61	0/0:10,0:10:30:0,30,323	0/0:2,0:2:6:0,6,64	0/0:5,0:5:15:0,15,150	0/0:4,0:4:12:0,12,116	0/0:4,0:4:12:0,12,126	0/0:1,0:1:3:0,3,31	0/0:6,0:6:18:0,18,194	0/0:6,0:6:15:0,15,165	0/0:1,0:1:3:0,3,33	0/0:9,0:9:24:0,24,258	0/0:9,0:9:24:0,24,261	0/0:1,0:1:3:0,3,34	0/0:3,0:3:9:0,9,92	0/0:6,0:6:15:0,15,166	0/0:11,0:11:33:0,33,339	0/0:5,0:5:15:0,15,150	0/0:4,0:4:12:0,12,121	0/0:3,0:3:9:0,9,89	1/1:0,5:5:15:159,15,0	0/0:6,0:6:18:0,18,182	0/1:2,4:6:45:110,0,45	0/1:3,3:6:66:66,0,76	0/0:5,0:5:15:0,15,156	1/1:0,8:8:24:245,24,0	0/0:8,0:8:24:0,24,243	0/0:5,0:5:15:0,15,149	0/0:2,0:2:6:0,6,57	1/1:0,3:3:6:75,6,0	0/0:2,0:2:6:0,6,60	./.:.:.:.:.	0/0:5,0:5:9:0,9,119	0/0:4,0:4:12:0,12,120	0/0:2,0:2:3:0,3,45	0/0:6,0:6:9:0,9,134	0/0:8,0:8:15:0,15,195	0/0:2,0:2:6:0,6,57	0/0:30,0:30:90:0,90,960
chr2	27548977	.	G	A	10339	.	AC=64;AF=0.241;AN=266;BaseQRankSum=3.597;DP=1162;Dels=0.00;FS=0.000;HaplotypeScore=0.0696;InbreedingCoeff=0.6987;MLEAC=61;MLEAF=0.229;MQ=59.67;MQ0=0;MQRankSum=-0.465;QD=26.72;ReadPosRankSum=-0.659	GT:AD:DP:GQ:PL	1/1:0,70:70:99:2175,210,0	1/1:0,22:22:66:685,66,0	1/1:0,20:20:60:619,60,0	0/0:41,0:41:99:0,123,1275	0/0:24,0:24:69:0,69,732	1/1:0,21:21:63:638,63,0	0/0:18,0:18:51:0,51,542	0/0:3,0:3:9:0,9,95	0/0:2,0:2:6:0,6,56	0/0:14,0:14:42:0,42,428	0/0:3,0:3:9:0,9,97	0/0:24,0:24:72:0,72,742	0/0:13,0:13:33:0,33,368	./.:.:.:.:.	0/0:17,0:17:51:0,51,520	0/0:21,0:21:60:0,60,611	0/0:21,0:21:54:0,54,594	0/1:1,1:2:25:25,0,25	1/1:0,5:5:15:157,15,0	1/1:0,19:19:57:585,57,0	1/1:0,2:2:6:63,6,0	1/1:0,20:20:60:610,60,0	1/1:0,21:21:63:670,63,0	0/0:17,0:17:45:0,45,486	0/0:3,0:3:9:0,9,91	1/1:0,30:30:90:916,90,0	0/0:12,0:12:36:0,36,373	0/0:2,0:2:6:0,6,67	0/0:9,0:9:27:0,27,281	0/0:26,0:26:78:0,78,783	0/0:12,0:12:36:0,36,359	0/0:7,0:7:21:0,21,208	0/0:31,0:31:87:0,87,922	0/1:6,1:7:13:13,0,170	0/0:22,0:22:63:0,63,664	0/0:7,0:7:21:0,21,219	0/0:16,0:16:48:0,48,489	0/0:21,0:21:63:0,63,650	0/0:15,0:15:42:0,42,449	./.:.:.:.:.	0/0:4,0:4:12:0,12,122	0/0:15,0:15:45:0,45,449	0/0:16,0:16:48:0,48,500	0/0:17,0:17:51:0,51,536	0/0:10,0:10:30:0,30,303	0/1:9,21:30:99:544,0,194	1/1:0,17:17:45:496,45,0	0/0:3,0:3:9:0,9,96	0/0:3,0:3:9:0,9,93	0/0:5,0:5:15:0,15,154	./.:.:.:.:.	0/0:3,0:3:9:0,9,95	0/0:5,0:5:15:0,15,157	0/0:2,0:2:6:0,6,60	0/0:7,0:7:21:0,21,209	0/0:8,0:8:24:0,24,252	0/0:3,0:3:9:0,9,89	0/0:2,0:2:6:0,6,63	0/0:2,0:2:6:0,6,66	0/0:4,0:4:12:0,12,126	0/0:3,0:3:9:0,9,89	0/0:2,0:2:6:0,6,59	0/0:7,0:7:21:0,21,219	0/0:3,0:3:9:0,9,98	0/0:5,0:5:15:0,15,155	0/0:3,0:3:9:0,9,95	0/0:6,0:6:18:0,18,186	0/0:6,0:6:18:0,18,182	0/0:7,0:7:21:0,21,224	0/0:2,0:2:6:0,6,57	0/0:2,0:2:6:0,6,63	1/1:0,4:4:12:118,12,0	1/1:0,2:2:6:60,6,0	1/1:1,8:9:5:232,5,0	0/0:4,0:4:12:0,12,119	0/0:6,0:6:15:0,15,158	1/1:0,4:4:9:97,9,0	1/1:0,3:3:9:94,9,0	0/0:1,0:1:3:0,3,32	1/1:0,2:2:6:67,6,0	1/1:0,3:3:9:92,9,0	1/1:0,4:4:12:128,12,0	0/1:2,4:6:45:108,0,45	1/1:0,8:8:24:241,24,0	./.:.:.:.:.	0/0:5,0:5:15:0,15,154	0/0:4,0:4:12:0,12,123	0/0:5,0:6:15:0,15,148	0/0:6,0:6:18:0,18,189	0/0:10,0:10:30:0,30,312	0/0:5,0:5:15:0,15,156	0/0:2,0:2:6:0,6,62	0/0:3,0:3:9:0,9,87	0/0:4,0:4:12:0,12,125	0/0:1,0:1:3:0,3,33	0/0:4,0:4:12:0,12,119	0/0:6,0:6:18:0,18,183	0/0:4,0:4:12:0,12,118	0/0:3,0:3:9:0,9,89	0/0:1,0:1:3:0,3,29	0/0:7,0:7:21:0,21,211	0/0:3,0:3:9:0,9,97	0/0:2,0:2:6:0,6,59	1/1:0,1:1:3:31,3,0	1/1:0,2:2:6:57,6,0	1/1:0,9:9:21:236,21,0	1/1:0,6:6:18:191,18,0	0/0:5,0:5:15:0,15,150	0/0:10,0:10:30:0,30,312	0/0:11,0:11:33:0,33,333	0/0:5,0:5:15:0,15,158	0/0:10,0:10:30:0,30,317	0/0:4,0:4:12:0,12,124	0/0:6,0:6:18:0,18,184	0/0:5,0:5:15:0,15,157	0/0:4,0:4:9:0,9,89	0/0:3,0:3:9:0,9,94	0/0:5,0:5:15:0,15,153	0/0:2,0:2:6:0,6,61	1/1:0,2:2:6:63,6,0	0/0:5,0:5:15:0,15,154	0/1:5,1:6:12:12,0,138	1/1:0,7:7:21:218,21,0	0/1:2,1:3:22:22,0,53	0/0:6,0:6:18:0,18,176	1/1:0,5:5:15:164,15,0	1/1:0,7:7:21:217,21,0	0/0:5,0:5:15:0,15,159	1/1:0,8:8:24:254,24,0	0/0:2,0:2:3:0,3,44	0/0:4,0:4:6:0,6,89	0/0:1,0:1:3:0,3,30	0/0:6,0:6:9:0,9,134	0/0:5,0:5:12:0,12,136	0/0:2,0:2:3:0,3,45	0/0:3,0:3:9:0,9,90	0/0:22,0:22:66:0,66,715
chr2	27549716	.	C	A	861.82	.	AC=17;AF=0.071;AN=238;BaseQRankSum=-1.918;DP=705;Dels=0.00;FS=1.400;HaplotypeScore=0.2833;InbreedingCoeff=0.3135;MLEAC=15;MLEAF=0.063;MQ=59.77;MQ0=0;MQRankSum=0.664;QD=21.55;ReadPosRankSum=-0.743	GT:AD:DP:GQ:PL	0/0:29,0:29:87:0,87,920	0/0:16,0:16:45:0,45,481	0/0:11,0:11:33:0,33,344	0/0:25,0:25:72:0,72,753	1/1:0,12:12:33:355,33,0	0/0:10,0:10:30:0,30,312	0/0:6,0:6:18:0,18,184	0/0:1,0:1:3:0,3,34	./.:.:.:.:.	0/0:12,0:12:36:0,36,379	./.:.:.:.:.	0/0:9,0:9:27:0,27,283	0/0:10,0:10:30:0,30,316	0/0:1,0:1:3:0,3,32	0/0:19,0:19:57:0,57,591	0/0:13,0:13:36:0,36,393	0/0:16,0:16:48:0,48,506	0/0:2,0:2:6:0,6,65	./.:.:.:.:.	0/0:2,0:2:3:0,3,45	./.:.:.:.:.	0/0:12,0:12:33:0,33,353	0/0:11,0:11:30:0,30,328	0/0:21,0:21:63:0,63,659	0/0:1,0:1:3:0,3,35	0/0:15,0:16:45:0,45,481	0/0:12,0:12:36:0,36,379	0/1:1,1:2:26:27,0,26	./.:.:.:.:.	0/0:15,0:15:42:0,42,454	0/0:1,0:1:3:0,3,32	0/0:1,0:1:3:0,3,32	1/1:0,5:5:15:152,15,0	0/0:3,0:3:9:0,9,98	0/0:10,0:10:30:0,30,312	0/0:5,0:5:15:0,15,164	0/0:20,0:20:54:0,54,599	0/0:12,0:12:36:0,36,368	1/1:0,6:6:18:184,18,0	0/1:1,1:2:26:26,0,27	0/1:2,1:3:25:25,0,61	0/0:16,0:16:45:0,45,490	0/0:13,0:13:39:0,39,398	0/0:12,0:12:36:0,36,379	0/0:16,0:16:48:0,48,509	0/0:13,0:13:39:0,39,398	0/0:10,0:10:30:0,30,299	0/0:3,0:3:9:0,9,97	./.:.:.:.:.	./.:.:.:.:.	0/0:2,0:2:6:0,6,61	0/0:3,0:3:9:0,9,95	0/0:3,0:3:9:0,9,93	0/0:5,0:5:15:0,15,155	0/0:1,0:1:3:0,3,31	0/0:2,0:2:6:0,6,67	0/0:3,0:3:9:0,9,95	0/0:7,0:7:21:0,21,209	0/0:1,0:1:3:0,3,32	0/0:4,0:4:12:0,12,122	0/0:2,0:2:6:0,6,65	./.:.:.:.:.	0/0:8,0:8:24:0,24,250	0/0:2,0:2:6:0,6,63	0/0:5,0:5:15:0,15,156	0/0:5,0:5:15:0,15,155	0/0:1,0:1:3:0,3,32	1/1:0,5:5:15:157,15,0	0/0:5,0:5:15:0,15,155	0/0:1,0:1:3:0,3,31	./.:.:.:.:.	0/0:1,0:1:3:0,3,31	0/0:1,0:1:3:0,3,32	0/0:3,0:3:9:0,9,92	0/0:3,0:3:9:0,9,97	./.:.:.:.:.	0/0:2,0:2:6:0,6,63	./.:.:.:.:.	0/0:3,0:3:9:0,9,93	0/0:2,0:2:6:0,6,63	0/0:1,0:1:3:0,3,32	0/0:4,0:4:12:0,12,124	0/0:4,0:4:12:0,12,132	./.:.:.:.:.	0/0:6,0:6:18:0,18,185	0/0:1,0:1:3:0,3,32	0/0:1,0:1:3:0,3,29	0/0:1,0:1:3:0,3,29	0/0:2,0:2:6:0,6,65	1/1:0,2:2:6:60,6,0	0/0:2,0:2:6:0,6,61	0/0:5,0:5:12:0,12,136	0/0:3,0:3:9:0,9,96	./.:.:.:.:.	0/0:2,0:2:6:0,6,62	./.:.:.:.:.	0/0:3,0:3:9:0,9,98	0/0:1,0:1:3:0,3,32	0/0:1,0:1:3:0,3,31	0/0:1,0:1:3:0,3,31	0/0:1,0:1:3:0,3,33	0/0:1,0:1:3:0,3,32	0/0:7,0:7:21:0,21,213	0/0:3,0:3:9:0,9,94	0/0:2,0:2:6:0,6,64	0/0:5,0:5:15:0,15,163	0/0:2,0:2:6:0,6,67	0/0:9,0:9:27:0,27,269	0/0:1,0:1:3:0,3,34	0/0:3,0:3:6:0,6,76	./.:.:.:.:.	0/0:1,0:1:3:0,3,35	0/0:5,0:5:15:0,15,153	0/0:1,0:1:3:0,3,32	1/1:0,1:1:3:32,3,0	0/0:7,0:7:21:0,21,211	1/1:0,2:2:6:63,6,0	0/0:4,0:4:12:0,12,119	0/0:1,0:1:3:0,3,32	0/0:1,0:1:3:0,3,32	0/0:6,0:6:18:0,18,185	./.:.:.:.:.	0/0:11,0:11:33:0,33,347	0/0:5,0:5:15:0,15,161	0/0:3,0:3:9:0,9,90	0/0:7,0:7:21:0,21,210	./.:.:.:.:.	0/0:1,0:1:3:0,3,32	0/0:3,0:3:9:0,9,95	0/0:6,0:6:12:0,12,154	0/0:8,0:8:12:0,12,179	0/0:2,0:2:3:0,3,45	0/0:4,0:4:6:0,6,76	0/0:6,0:6:12:0,12,138	0/0:2,0:2:6:0,6,63	./.:.:.:.:.	0/0:29,0:29:87:0,87,957
chr2	27551971	.	C	T	1835.71	.	AC=31;AF=0.119;AN=260;BaseQRankSum=-1.334;DP=937;Dels=0.00;FS=0.000;HaplotypeScore=0.0763;InbreedingCoeff=0.5187;MLEAC=26;MLEAF=0.100;MQ=59.23;MQ0=0;MQRankSum=1.243;QD=22.95;ReadPosRankSum=-0.559	GT:AD:DP:GQ:PL	0/0:56,0:56:99:0,168,1848	0/0:17,0:17:51:0,51,559	0/0:21,0:21:63:0,63,674	0/0:44,0:44:99:0,132,1430	0/0:14,0:14:39:0,39,415	0/0:15,0:15:39:0,39,428	0/0:20,0:20:60:0,60,640	0/0:1,0:1:3:0,3,32	0/0:1,0:1:3:0,3,34	0/0:15,0:15:42:0,42,472	0/0:1,0:1:3:0,3,32	0/0:14,0:14:42:0,42,456	0/0:15,0:15:39:0,39,441	0/0:3,0:3:9:0,9,97	0/0:18,0:18:54:0,54,578	0/0:21,0:21:63:0,63,673	0/0:14,0:14:39:0,39,425	0/0:1,0:1:3:0,3,34	0/0:5,0:5:15:0,15,153	1/1:0,1:1:3:30,3,0	0/0:1,0:1:3:0,3,32	1/1:0,10:10:27:300,27,0	1/1:0,20:20:60:628,60,0	0/0:19,0:19:54:0,54,593	./.:.:.:.:.	0/0:16,0:16:48:0,48,511	0/0:17,0:17:45:0,45,512	0/0:3,0:3:9:0,9,96	0/0:4,0:4:12:0,12,133	0/0:20,0:20:57:0,57,629	0/0:1,0:1:3:0,3,32	0/0:2,0:2:6:0,6,67	0/0:17,0:17:51:0,51,544	0/0:3,0:3:9:0,9,97	0/0:12,0:12:33:0,33,364	0/0:1,0:1:3:0,3,33	0/0:28,0:28:78:0,78,872	0/0:11,0:11:33:0,33,354	0/0:13,0:13:39:0,39,422	./.:.:.:.:.	0/0:3,0:3:9:0,9,97	0/0:9,0:9:27:0,27,287	0/0:24,0:24:72:0,72,785	0/0:13,0:13:39:0,39,413	0/0:25,0:25:75:0,75,797	0/0:13,0:13:39:0,39,426	0/0:14,0:14:42:0,42,434	0/0:2,0:2:6:0,6,61	0/0:1,0:1:3:0,3,32	0/0:3,0:3:9:0,9,97	0/0:4,0:4:12:0,12,126	0/0:1,0:1:3:0,3,34	0/0:9,0:9:27:0,27,287	0/0:4,0:4:12:0,12,132	0/0:4,0:4:12:0,12,127	0/0:3,0:3:9:0,9,94	0/0:7,0:7:21:0,21,225	0/0:2,0:2:6:0,6,67	0/0:7,0:7:21:0,21,221	0/0:7,0:7:21:0,21,222	0/0:1,0:1:3:0,3,32	0/0:5,0:5:15:0,15,159	0/0:7,0:7:21:0,21,226	0/0:3,0:3:9:0,9,95	0/0:6,0:6:12:0,12,138	0/0:7,0:7:21:0,21,218	0/0:6,0:6:18:0,18,197	0/0:6,0:6:18:0,18,198	0/0:7,0:7:21:0,21,216	0/0:3,0:3:9:0,9,98	0/0:1,0:1:3:0,3,32	0/0:3,0:3:9:0,9,96	1/1:0,3:3:6:75,6,0	0/1:1,2:3:23:54,0,23	0/0:2,0:2:6:0,6,61	./.:.:.:.:.	1/1:0,5:5:15:159,15,0	1/1:0,4:4:12:130,12,0	./.:.:.:.:.	0/0:3,0:3:9:0,9,100	0/0:2,0:2:6:0,6,63	0/0:1,0:1:3:0,3,34	0/0:3,0:3:9:0,9,97	0/0:6,0:6:18:0,18,195	0/0:3,0:3:9:0,9,97	0/0:3,0:3:9:0,9,99	0/0:5,0:5:15:0,15,162	0/0:1,0:1:3:0,3,33	0/0:10,0:10:30:0,30,329	0/0:4,0:4:12:0,12,126	0/0:6,0:6:18:0,18,198	0/0:4,0:4:12:0,12,130	0/0:3,0:3:9:0,9,95	./.:.:.:.:.	0/0:5,0:5:15:0,15,161	0/0:2,0:2:6:0,6,65	0/0:2,0:2:6:0,6,63	0/0:1,0:1:3:0,3,34	0/0:1,0:1:3:0,3,32	0/0:2,0:2:6:0,6,61	0/0:6,0:6:18:0,18,189	0/0:4,0:4:12:0,12,126	0/0:3,0:3:9:0,9,101	1/1:0,1:1:3:32,3,0	1/1:0,1:1:3:33,3,0	1/1:0,4:4:12:120,12,0	0/0:2,0:2:6:0,6,69	0/0:6,0:6:18:0,18,190	0/0:2,0:2:6:0,6,55	0/0:3,0:3:9:0,9,100	0/0:5,0:5:15:0,15,162	0/0:2,0:2:6:0,6,57	0/0:5,0:5:15:0,15,156	0/0:7,0:7:21:0,21,225	0/0:11,0:11:33:0,33,357	0/0:5,0:5:15:0,15,160	0/0:7,0:7:21:0,21,227	0/0:4,0:4:12:0,12,127	0/0:2,0:2:6:0,6,63	1/1:0,4:4:12:126,12,0	0/0:3,0:3:9:0,9,103	0/1:3,2:5:50:50,0,83	1/1:0,5:5:15:152,15,0	0/1:4,1:5:17:17,0,111	0/0:5,0:5:15:0,15,158	1/1:0,3:3:9:97,9,0	1/1:0,3:3:6:78,6,0	0/0:2,0:2:6:0,6,59	1/1:0,3:3:9:87,9,0	./.:.:.:.:.	0/0:2,0:2:3:0,3,45	0/0:4,0:4:6:0,6,89	0/0:2,0:2:6:0,6,63	0/0:3,0:3:6:0,6,76	0/0:2,0:2:3:0,3,45	./.:.:.:.:.	0/0:17,0:17:51:0,51,566
chr2	27552088	.	A	G	11056.2	.	AC=121;AF=0.469;AN=258;BaseQRankSum=4.482;DP=890;Dels=0.00;FS=0.000;HaplotypeScore=0.0647;InbreedingCoeff=0.7335;MLEAC=117;MLEAF=0.453;MQ=59.69;MQ0=1;MQRankSum=-1.497;QD=27.85;ReadPosRankSum=-1.770	GT:AD:DP:GQ:PL	0/0:40,0:40:99:0,120,1278	0/0:22,0:22:66:0,66,680	0/0:22,0:22:66:0,66,665	1/1:0,40:40:99:1224,120,0	1/1:0,14:14:42:449,42,0	0/0:12,0:12:33:0,33,345	1/1:0,10:10:30:319,30,0	1/1:0,1:1:3:32,3,0	1/1:0,1:1:3:31,3,0	1/1:0,29:29:81:863,81,0	0/1:1,2:3:21:52,0,21	0/0:9,0:9:24:0,24,258	1/1:0,8:8:21:234,21,0	./.:.:.:.:.	1/1:0,13:13:36:369,36,0	1/1:0,14:14:39:412,39,0	1/1:1,20:21:54:592,54,0	0/0:2,0:2:6:0,6,63	./.:.:.:.:.	0/0:2,0:2:6:0,6,63	0/0:4,0:4:12:0,12,126	0/0:9,0:9:24:0,24,256	0/0:14,0:14:42:0,42,428	0/0:23,0:23:69:0,69,713	0/0:5,0:5:15:0,15,162	0/0:21,0:21:63:0,63,628	1/1:0,22:22:63:677,63,0	./.:.:.:.:.	1/1:0,1:1:3:32,3,0	1/1:0,7:7:21:222,21,0	1/1:0,3:3:9:97,9,0	1/1:0,1:1:3:33,3,0	1/1:0,10:10:30:312,30,0	1/1:0,4:4:12:131,12,0	0/0:24,0:24:69:0,69,724	1/1:0,5:5:15:161,15,0	0/0:16,0:16:45:0,45,480	0/1:6,7:13:99:181,0,135	1/1:0,9:9:27:286,27,0	./.:.:.:.:.	1/1:0,1:1:3:31,3,0	1/1:0,14:14:42:444,42,0	0/0:12,0:12:36:0,36,374	0/0:19,0:20:54:0,54,570	0/0:20,0:20:54:0,54,597	0/0:15,0:15:36:0,36,408	0/0:6,0:6:18:0,18,180	0/0:2,0:2:6:0,6,59	1/1:0,1:1:3:31,3,0	1/1:0,8:8:24:258,24,0	1/1:0,4:4:12:124,12,0	1/1:0,3:3:6:74,6,0	1/1:0,1:1:3:31,3,0	1/1:0,2:2:6:60,6,0	0/0:4,0:4:12:0,12,115	1/1:0,2:2:6:63,6,0	0/0:7,0:7:21:0,21,210	0/0:4,0:4:12:0,12,128	1/1:0,2:2:6:56,6,0	0/0:7,0:7:21:0,21,216	1/1:0,4:4:9:109,9,0	1/1:0,4:4:12:126,12,0	1/1:0,6:6:18:184,18,0	1/1:0,4:4:12:126,12,0	1/1:0,7:7:21:211,21,0	1/1:0,12:12:36:379,36,0	1/1:0,2:2:6:53,6,0	1/1:0,7:7:21:223,21,0	1/1:0,6:6:18:191,18,0	./.:.:.:.:.	0/0:1,0:1:3:0,3,31	0/0:4,0:4:12:0,12,122	0/0:6,0:6:15:0,15,160	0/0:5,0:5:15:0,15,152	0/0:3,0:3:9:0,9,92	0/0:4,0:4:6:0,6,89	0/0:3,0:3:9:0,9,92	0/0:3,0:3:9:0,9,93	0/0:4,0:4:12:0,12,123	0/0:8,0:8:18:0,18,210	0/0:3,0:3:9:0,9,95	0/0:1,0:1:3:0,3,30	0/0:3,0:3:9:0,9,97	0/0:1,0:1:3:0,3,33	0/0:5,0:5:15:0,15,154	0/0:3,0:3:9:0,9,97	1/1:0,6:6:18:185,18,0	1/1:0,3:3:6:65,6,0	1/1:0,1:1:3:27,3,0	./.:.:.:.:.	1/1:0,2:2:6:65,6,0	0/0:4,0:4:12:0,12,127	1/1:0,2:2:6:61,6,0	1/1:0,1:1:3:32,3,0	1/1:0,1:1:3:30,3,0	1/1:0,1:1:3:31,3,0	1/1:0,6:6:18:195,18,0	0/0:2,0:2:6:0,6,59	1/1:0,3:3:9:94,9,0	1/1:0,1:1:3:32,3,0	1/1:0,9:9:27:286,27,0	1/1:0,1:1:3:33,3,0	1/1:0,3:3:9:93,9,0	0/0:1,0:1:3:0,3,31	0/0:4,0:4:12:0,12,128	0/0:5,0:5:12:0,12,125	0/0:3,0:3:9:0,9,96	0/0:6,0:6:15:0,15,170	1/1:0,2:2:6:66,6,0	0/0:4,0:4:12:0,12,119	0/1:5,1:6:12:12,0,129	1/1:0,2:2:6:66,6,0	1/1:0,6:6:18:187,18,0	1/1:0,9:9:27:275,27,0	1/1:0,10:10:27:289,27,0	1/1:0,1:1:3:32,3,0	1/1:0,2:2:6:63,6,0	0/0:4,0:4:9:0,9,107	0/0:2,0:2:6:0,6,63	0/0:3,0:3:9:0,9,99	0/0:4,0:4:12:0,12,122	0/0:5,0:5:15:0,15,159	0/0:4,0:4:12:0,12,122	0/0:5,0:5:15:0,15,146	0/0:2,0:2:6:0,6,58	0/0:8,0:8:24:0,24,245	0/0:2,0:2:6:0,6,62	0/0:5,0:5:15:0,15,155	0/0:8,0:8:24:0,24,241	0/0:2,0:2:3:0,3,45	./.:.:.:.:.	0/0:4,0:4:6:0,6,89	0/0:2,0:2:3:0,3,45	0/0:2,0:2:3:0,3,45	0/0:2,0:2:3:0,3,45	./.:.:.:.:.	0/0:21,0:21:63:0,63,699
chr2	27555016	.	C	G	4564.24	.	AC=122;AF=0.656;AN=186;BaseQRankSum=0.347;DP=632;Dels=0.00;FS=48.111;HaplotypeScore=0.1899;InbreedingCoeff=0.3178;MLEAC=120;MLEAF=0.645;MQ=24.60;MQ0=103;MQRankSum=-3.348;QD=10.30;ReadPosRankSum=-0.707	GT:AD:DP:GQ:PL	1/1:0,16:16:21:220,21,0	1/1:0,20:20:33:344,33,0	1/1:0,11:11:15:154,15,0	1/1:0,35:35:33:339,33,0	1/1:0,10:10:6:63,6,0	1/1:0,12:12:9:92,9,0	1/1:0,8:8:9:95,9,0	0/0:1,0:1:3:0,3,32	./.:.:.:.:.	0/0:16,0:16:15:0,15,160	./.:.:.:.:.	0/1:5,1:8:23:23,0,52	0/0:8,0:8:6:0,6,60	./.:.:.:.:.	0/0:6,3:9:18:0,18,187	1/1:4,1:6:3:26,3,0	0/1:9,1:10:22:22,0,55	./.:.:.:.:.	1/1:0,4:4:3:31,3,0	./.:.:.:.:.	./.:.:.:.:.	1/1:0,5:5:6:63,6,0	1/1:0,15:15:6:61,6,0	1/1:0,10:10:18:189,18,0	./.:.:.:.:.	1/1:0,11:11:12:126,12,0	0/0:4,3:7:12:0,12,123	1/1:0,2:2:3:34,3,0	./.:.:.:.:.	0/0:10,0:10:15:0,15,158	1/1:0,1:1:3:33,3,0	./.:.:.:.:.	1/1:0,7:7:12:126,12,0	./.:.:.:.:.	1/1:0,8:8:3:32,3,0	./.:.:.:.:.	1/1:0,3:5:3:31,3,0	0/1:6,1:7:22:22,0,53	1/1:0,16:16:18:195,18,0	./.:.:.:.:.	0/1:2,1:3:23:23,0,56	0/0:8,0:8:9:0,9,93	1/1:0,15:16:18:191,18,0	1/1:0,11:11:9:80,9,0	1/1:0,15:15:21:207,21,0	1/1:0,7:7:6:63,6,0	1/1:0,15:15:21:223,21,0	1/1:0,3:3:3:33,3,0	./.:.:.:.:.	1/1:0,4:4:12:124,12,0	./.:.:.:.:.	0/0:3,0:4:3:0,3,32	0/0:2,0:2:6:0,6,62	1/1:0,2:2:6:59,6,0	1/1:0,8:8:3:32,3,0	./.:.:.:.:.	0/1:2,2:4:24:24,0,56	0/0:3,1:4:9:0,9,97	0/0:5,0:5:3:0,3,32	1/1:0,9:9:15:153,15,0	0/1:2,2:5:51:51,0,51	0/0:3,0:3:6:0,6,63	0/1:6,5:13:10:10,0,167	0/0:3,0:3:3:0,3,32	0/1:3,1:4:24:24,0,27	0/0:2,0:3:6:0,6,62	1/1:0,1:2:3:33,3,0	1/1:0,5:5:9:97,9,0	0/0:4,1:5:12:0,12,131	./.:.:.:.:.	./.:.:.:.:.	1/1:0,2:3:6:58,6,0	./.:.:.:.:.	1/1:0,2:3:6:62,6,0	./.:.:.:.:.	0/0:1,1:2:3:0,3,33	./.:.:.:.:.	1/1:0,2:2:3:30,3,0	1/1:0,2:2:6:61,6,0	./.:.:.:.:.	./.:.:.:.:.	./.:.:.:.:.	./.:.:.:.:.	./.:.:.:.:.	1/1:0,2:2:6:61,6,0	1/1:0,2:2:3:32,3,0	0/1:1,2:3:23:52,0,23	0/1:1,3:4:26:27,0,26	0/0:1,3:4:3:0,3,34	./.:.:.:.:.	./.:.:.:.:.	./.:.:.:.:.	./.:.:.:.:.	0/1:1,1:3:26:26,0,26	0/0:4,1:5:12:0,12,126	0/0:1,1:2:3:0,3,31	./.:.:.:.:.	1/1:0,2:2:3:32,3,0	0/1:1,1:2:24:24,0,26	0/1:1,1:2:26:26,0,26	1/1:0,3:3:3:33,3,0	0/0:1,0:3:3:0,3,32	0/0:3,0:3:3:0,3,32	1/1:0,6:6:3:32,3,0	./.:.:.:.:.	1/1:0,4:4:3:31,3,0	./.:.:.:.:.	1/1:0,1:2:3:32,3,0	./.:.:.:.:.	1/1:0,3:3:3:33,3,0	1/1:0,4:4:6:63,6,0	./.:.:.:.:.	0/0:2,0:4:6:0,6,60	0/0:5,0:5:6:0,6,62	1/1:0,1:3:3:31,3,0	0/1:6,1:7:12:12,0,129	./.:.:.:.:.	1/1:0,5:5:3:33,3,0	1/1:0,1:3:3:31,3,0	1/1:0,2:2:3:31,3,0	./.:.:.:.:.	./.:.:.:.:.	1/1:0,6:6:12:130,12,0	1/1:0,3:3:3:30,3,0	0/0:4,1:5:12:0,12,128	./.:.:.:.:.	1/1:0,2:2:6:63,6,0	1/1:0,3:3:3:33,3,0	1/1:0,2:2:3:33,3,0	./.:.:.:.:.	1/1:0,1:2:3:32,3,0	./.:.:.:.:.	./.:.:.:.:.	./.:.:.:.:.	./.:.:.:.:.	./.:.:.:.:.	0/0:22,0:22:21:0,21,234
chr2	27556451	.	G	A	976.7	.	AC=27;AF=0.105;AN=256;BaseQRankSum=-1.316;DP=648;Dels=0.00;FS=0.000;HaplotypeScore=0.1149;InbreedingCoeff=0.4726;MLEAC=21;MLEAF=0.082;MQ=59.61;MQ0=0;MQRankSum=0.830;QD=23.25;ReadPosRankSum=-0.680	GT:AD:DP:GQ:PL	0/0:33,0:33:99:0,99,1098	0/0:25,0:25:69:0,69,772	0/0:10,0:10:27:0,27,308	0/0:19,0:19:57:0,57,612	0/0:9,0:9:27:0,27,291	0/0:3,0:3:6:0,6,75	0/0:2,0:2:6:0,6,65	0/0:6,0:6:18:0,18,185	0/0:1,0:1:3:0,3,30	0/0:9,0:9:27:0,27,282	0/0:1,0:1:3:0,3,31	0/0:8,0:8:24:0,24,253	0/0:9,0:9:27:0,27,286	0/0:3,0:3:9:0,9,96	0/0:15,0:15:39:0,39,449	0/0:9,0:9:24:0,24,270	0/0:8,0:8:24:0,24,264	0/0:1,0:1:3:0,3,32	0/0:1,0:1:3:0,3,32	1/1:0,1:1:3:29,3,0	0/0:5,0:5:15:0,15,163	1/1:0,1:1:3:31,3,0	1/1:0,10:10:27:296,27,0	0/0:11,0:11:33:0,33,353	0/0:4,0:4:12:0,12,130	0/0:12,0:12:33:0,33,368	0/0:12,0:12:33:0,33,369	0/0:4,0:4:12:0,12,136	0/0:1,0:1:3:0,3,30	0/0:10,0:10:27:0,27,302	0/0:4,0:4:12:0,12,131	0/0:4,0:4:12:0,12,124	0/0:5,0:5:15:0,15,157	0/0:4,0:4:12:0,12,134	0/0:10,0:10:30:0,30,327	0/0:1,0:1:3:0,3,32	0/0:11,0:11:33:0,33,354	0/0:4,0:4:12:0,12,125	0/0:15,0:15:45:0,45,473	0/0:3,0:3:9:0,9,95	0/0:1,0:1:3:0,3,32	0/0:5,0:5:15:0,15,163	0/0:16,0:16:45:0,45,486	0/0:14,0:14:42:0,42,448	0/0:7,0:7:21:0,21,214	0/0:13,0:13:36:0,36,402	0/0:6,0:6:18:0,18,195	0/0:4,0:4:12:0,12,126	0/0:4,0:4:12:0,12,127	0/0:4,0:4:12:0,12,126	0/0:2,0:2:6:0,6,64	0/0:1,0:1:3:0,3,34	0/0:2,0:2:6:0,6,63	./.:.:.:.:.	0/0:2,0:2:6:0,6,65	0/0:1,0:1:3:0,3,32	0/0:3,0:3:9:0,9,95	0/0:3,0:3:9:0,9,86	0/0:4,0:4:12:0,12,136	0/0:6,0:6:18:0,18,189	0/0:5,0:5:12:0,12,142	0/0:4,0:4:12:0,12,132	0/0:4,0:4:12:0,12,126	0/0:1,0:1:3:0,3,32	0/0:3,0:3:9:0,9,100	0/0:6,0:6:18:0,18,189	0/0:4,0:4:12:0,12,124	0/0:3,0:3:9:0,9,99	0/0:2,0:2:6:0,6,68	./.:.:.:.:.	./.:.:.:.:.	0/0:3,0:3:9:0,9,90	1/1:0,4:4:12:125,12,0	0/1:1,1:2:24:24,0,27	0/0:8,0:8:24:0,24,245	0/0:4,0:4:12:0,12,120	1/1:0,4:4:12:127,12,0	1/1:0,2:2:6:64,6,0	0/0:1,0:1:3:0,3,32	0/0:2,0:2:6:0,6,65	0/0:1,0:1:3:0,3,32	./.:.:.:.:.	0/0:4,0:4:12:0,12,126	0/0:6,0:6:12:0,12,138	0/0:6,0:6:18:0,18,184	0/0:5,0:5:15:0,15,159	0/0:5,0:5:15:0,15,158	0/0:4,0:4:12:0,12,126	0/0:3,0:3:9:0,9,94	0/0:5,0:5:15:0,15,156	0/0:1,0:1:3:0,3,31	0/0:2,0:2:6:0,6,67	0/0:3,0:3:9:0,9,96	0/0:3,0:3:9:0,9,92	0/0:3,0:3:9:0,9,92	0/0:1,0:1:3:0,3,32	0/0:3,0:3:9:0,9,95	0/0:3,0:3:9:0,9,97	./.:.:.:.:.	0/0:1,0:1:3:0,3,32	0/0:5,0:5:15:0,15,162	0/0:1,0:1:3:0,3,33	0/0:2,0:2:6:0,6,66	./.:.:.:.:.	1/1:0,1:1:3:32,3,0	1/1:0,6:6:18:191,18,0	0/0:2,0:2:6:0,6,55	0/0:4,0:4:12:0,12,126	0/0:2,0:2:6:0,6,65	./.:.:.:.:.	0/0:4,0:4:12:0,12,126	0/0:2,0:2:6:0,6,66	0/0:8,0:8:21:0,21,233	0/0:4,0:4:12:0,12,134	0/0:3,0:3:9:0,9,95	0/0:1,0:1:3:0,3,33	0/0:3,0:3:9:0,9,95	0/0:7,0:7:21:0,21,221	0/0:5,0:5:15:0,15,159	1/1:0,1:1:3:32,3,0	0/0:4,0:4:12:0,12,128	0/0:1,0:1:3:0,3,33	1/1:0,6:6:18:178,18,0	0/0:6,0:6:18:0,18,189	0/0:1,0:1:3:0,3,32	1/1:0,1:1:3:31,3,0	1/1:0,1:1:3:32,3,0	0/0:4,0:4:12:0,12,127	1/1:0,2:2:6:65,6,0	0/0:1,0:1:3:0,3,32	0/0:1,0:1:3:0,3,32	0/0:4,0:4:6:0,6,89	./.:.:.:.:.	0/0:2,0:2:3:0,3,45	./.:.:.:.:.	0/0:4,0:4:9:0,9,109	0/0:26,0:26:78:0,78,871
chr2	27556770	.	G	A	485.15	.	AC=14;AF=0.069;AN=204;BaseQRankSum=1.636;DP=333;Dels=0.00;FS=1.825;HaplotypeScore=0.0279;InbreedingCoeff=0.2372;MLEAC=12;MLEAF=0.059;MQ=59.23;MQ0=3;MQRankSum=0.674;QD=19.41;ReadPosRankSum=-0.578	GT:AD:DP:GQ:PL	0/0:9,0:9:27:0,27,292	0/0:9,0:9:27:0,27,288	0/0:5,0:5:15:0,15,159	0/0:3,0:3:9:0,9,98	0/0:6,0:6:18:0,18,201	0/0:1,0:1:3:0,3,33	0/0:2,0:2:6:0,6,65	0/0:2,0:2:6:0,6,61	./.:.:.:.:.	0/0:2,0:2:6:0,6,64	./.:.:.:.:.	0/0:2,0:2:6:0,6,63	0/0:4,0:4:12:0,12,130	0/0:1,0:1:3:0,3,31	0/0:8,0:8:24:0,24,249	0/0:2,0:3:6:0,6,66	0/0:6,0:6:15:0,15,170	0/0:1,0:1:3:0,3,32	./.:.:.:.:.	./.:.:.:.:.	0/0:1,0:1:3:0,3,32	./.:.:.:.:.	0/0:1,0:1:3:0,3,31	0/0:5,0:5:15:0,15,161	0/0:1,0:1:3:0,3,32	0/0:4,0:5:12:0,12,128	0/0:10,0:10:30:0,30,315	0/0:1,0:1:3:0,3,32	./.:.:.:.:.	0/0:3,0:3:9:0,9,95	0/0:1,0:1:3:0,3,33	0/0:1,0:1:3:0,3,32	0/0:2,0:2:6:0,6,66	0/0:1,0:1:3:0,3,32	0/0:5,0:5:15:0,15,159	./.:.:.:.:.	0/0:6,0:6:18:0,18,196	0/0:2,0:2:6:0,6,61	0/0:1,0:1:3:0,3,29	./.:.:.:.:.	0/0:2,0:2:6:0,6,69	0/0:3,0:3:9:0,9,96	0/0:6,0:6:18:0,18,190	1/1:0,5:5:15:155,15,0	1/1:0,1:1:3:33,3,0	0/0:4,0:4:12:0,12,124	0/0:10,0:10:30:0,30,317	./.:.:.:.:.	0/0:3,0:3:9:0,9,92	0/0:1,0:1:3:0,3,31	0/0:1,0:1:3:0,3,32	./.:.:.:.:.	./.:.:.:.:.	./.:.:.:.:.	1/1:0,2:2:6:63,6,0	./.:.:.:.:.	0/0:2,0:2:6:0,6,61	0/0:5,0:5:15:0,15,153	0/0:1,0:1:3:0,3,25	0/0:6,0:6:18:0,18,191	0/0:4,0:4:12:0,12,125	0/0:2,0:2:6:0,6,61	0/0:2,0:2:6:0,6,64	0/0:1,0:1:3:0,3,32	0/0:6,0:6:18:0,18,185	0/0:2,0:2:6:0,6,63	0/0:1,0:1:3:0,3,31	0/0:3,0:3:9:0,9,92	0/0:3,0:3:9:0,9,92	./.:.:.:.:.	./.:.:.:.:.	0/0:5,0:5:15:0,15,162	0/0:2,0:2:6:0,6,65	0/1:2,2:4:45:45,0,50	1/1:0,5:5:15:152,15,0	0/0:1,0:1:3:0,3,32	./.:.:.:.:.	./.:.:.:.:.	0/0:1,0:1:3:0,3,31	0/0:8,0:8:24:0,24,253	0/0:4,0:4:12:0,12,124	0/0:4,0:4:12:0,12,130	0/0:1,0:1:3:0,3,34	0/0:1,0:1:3:0,3,34	0/0:8,0:8:24:0,24,247	0/0:1,0:1:3:0,3,31	0/0:2,0:2:6:0,6,63	./.:.:.:.:.	0/0:1,0:1:3:0,3,31	./.:.:.:.:.	./.:.:.:.:.	0/0:2,0:2:6:0,6,67	./.:.:.:.:.	0/0:1,0:1:3:0,3,32	0/0:2,0:2:6:0,6,63	./.:.:.:.:.	./.:.:.:.:.	0/0:1,0:3:3:0,3,32	0/0:1,0:1:3:0,3,32	./.:.:.:.:.	0/0:2,0:2:6:0,6,62	0/0:2,0:2:6:0,6,64	0/0:2,0:2:6:0,6,61	./.:.:.:.:.	0/0:3,0:3:9:0,9,92	0/0:1,0:1:3:0,3,32	./.:.:.:.:.	0/0:4,0:4:12:0,12,125	./.:.:.:.:.	./.:.:.:.:.	0/0:4,0:4:12:0,12,126	./.:.:.:.:.	0/0:6,0:6:18:0,18,184	./.:.:.:.:.	0/0:1,0:1:3:0,3,32	0/0:2,0:2:6:0,6,61	0/0:5,0:5:15:0,15,156	0/0:4,0:4:12:0,12,125	./.:.:.:.:.	./.:.:.:.:.	0/0:1,0:1:3:0,3,32	0/1:1,1:2:25:28,0,25	0/0:3,0:3:9:0,9,95	1/1:0,3:3:9:94,9,0	0/0:4,0:4:12:0,12,128	0/0:4,0:4:12:0,12,125	0/0:2,0:2:6:0,6,61	1/1:0,3:3:9:89,9,0	0/0:4,0:4:12:0,12,124	0/0:1,0:1:3:0,3,32	0/0:1,0:1:3:0,3,31	./.:.:.:.:.	0/0:2,0:2:3:0,3,45	./.:.:.:.:.	0/0:4,0:4:9:0,9,109	./.:.:.:.:.	0/0:19,0:19:57:0,57,635
chr2	27561106	.	G	A	1078.5	.	AC=20;AF=0.086;AN=232;BaseQRankSum=-1.775;DP=742;Dels=0.00;FS=0.560;HaplotypeScore=0.1686;InbreedingCoeff=0.4345;MLEAC=17;MLEAF=0.073;MQ=46.30;MQ0=3;MQRankSum=-0.887;QD=19.61;ReadPosRankSum=0.201	GT:AD:DP:GQ:PL	0/0:39,0:39:96:0,96,1041	0/0:8,0:8:21:0,21,237	0/0:13,0:13:33:0,33,354	0/0:28,0:28:84:0,84,862	0/0:8,0:8:21:0,21,224	0/0:11,0:11:33:0,33,337	0/0:10,0:10:27:0,27,280	0/0:3,0:3:9:0,9,96	0/0:3,0:3:9:0,9,96	0/0:14,0:14:39:0,39,432	0/0:5,0:5:9:0,9,91	0/0:13,0:13:33:0,33,367	0/0:9,0:9:24:0,24,265	0/0:2,0:2:6:0,6,67	0/0:19,0:19:48:0,48,523	0/0:13,0:13:39:0,39,398	0/0:12,0:12:36:0,36,376	0/0:8,0:8:24:0,24,259	0/0:7,0:7:15:0,15,175	0/0:12,0:12:36:0,36,367	0/0:10,0:10:30:0,30,339	0/0:13,0:13:39:0,39,411	0/0:18,0:18:45:0,45,501	1/1:0,8:8:24:242,24,0	0/0:3,0:3:6:0,6,67	0/0:15,0:15:45:0,45,470	0/0:11,0:11:30:0,30,327	0/0:4,0:4:12:0,12,118	0/0:4,0:4:12:0,12,131	0/0:13,0:13:33:0,33,356	0/0:6,0:6:18:0,18,188	0/0:3,0:3:9:0,9,100	0/0:13,0:13:30:0,30,361	0/0:6,0:6:18:0,18,195	0/0:9,0:9:27:0,27,274	0/0:8,0:8:18:0,18,202	0/0:10,0:10:27:0,27,280	0/0:7,0:7:21:0,21,218	0/0:11,0:11:30:0,30,304	0/0:4,0:4:9:0,9,99	0/0:7,0:7:15:0,15,160	0/0:6,0:6:18:0,18,182	0/0:6,0:6:15:0,15,168	1/1:0,12:12:21:259,21,0	1/1:1,1:2:3:30,3,0	0/0:7,0:7:21:0,21,228	0/0:3,0:3:9:0,9,88	0/1:1,6:7:4:162,0,4	./.:.:.:.:.	0/0:4,0:4:12:0,12,130	./.:.:.:.:.	0/0:5,0:5:15:0,15,162	0/0:4,0:4:12:0,12,122	./.:.:.:.:.	1/1:0,1:1:3:32,3,0	0/0:8,0:8:24:0,24,247	0/0:2,0:2:3:0,3,31	0/0:6,0:6:18:0,18,184	0/0:2,0:2:3:0,3,45	0/0:2,0:2:6:0,6,66	0/0:3,0:3:9:0,9,94	0/0:2,0:2:6:0,6,51	0/0:2,0:2:6:0,6,61	0/0:5,0:5:15:0,15,159	0/0:1,0:1:3:0,3,32	./.:.:.:.:.	0/0:3,0:3:6:0,6,78	0/0:5,0:5:15:0,15,149	0/0:4,0:4:12:0,12,128	0/0:9,0:9:27:0,27,293	./.:.:.:.:.	0/0:3,0:3:9:0,9,92	0/0:6,0:6:18:0,18,195	0/1:1,1:2:24:26,0,24	1/1:0,2:2:6:63,6,0	0/0:3,0:3:9:0,9,97	./.:.:.:.:.	0/0:3,0:3:6:0,6,72	./.:.:.:.:.	0/0:3,0:3:6:0,6,78	./.:.:.:.:.	0/0:4,0:4:9:0,9,109	0/0:1,0:1:3:0,3,32	0/0:2,0:2:3:0,3,32	0/0:2,0:2:6:0,6,64	./.:.:.:.:.	0/0:4,0:4:12:0,12,113	0/0:9,0:9:21:0,21,222	0/0:3,0:3:9:0,9,97	0/0:11,0:11:27:0,27,283	./.:.:.:.:.	0/0:4,0:4:9:0,9,108	0/0:1,0:1:3:0,3,32	0/0:2,1:3:6:0,6,63	0/0:1,0:1:3:0,3,33	./.:.:.:.:.	0/0:3,0:3:6:0,6,59	./.:.:.:.:.	./.:.:.:.:.	0/0:3,0:3:6:0,6,59	0/0:9,0:9:27:0,27,297	0/0:2,0:2:6:0,6,65	0/0:2,0:2:6:0,6,61	0/0:2,0:2:6:0,6,63	0/0:3,0:3:3:0,3,32	0/0:6,0:6:18:0,18,192	0/0:4,0:4:9:0,9,97	0/0:5,0:5:12:0,12,121	0/0:6,0:6:18:0,18,193	0/0:10,0:10:30:0,30,306	0/0:4,0:4:12:0,12,124	0/0:6,0:6:18:0,18,194	0/0:6,0:6:18:0,18,189	0/0:8,0:8:24:0,24,250	0/0:3,0:3:9:0,9,98	0/0:3,0:3:9:0,9,94	0/0:3,0:3:6:0,6,70	0/0:2,0:2:6:0,6,61	1/1:0,4:4:12:126,12,0	0/0:6,0:6:12:0,12,141	0/1:2,1:3:20:20,0,57	0/1:2,3:5:21:81,0,21	0/0:1,0:1:3:0,3,32	1/1:0,3:3:9:92,9,0	0/0:9,0:9:27:0,27,280	./.:.:.:.:.	./.:.:.:.:.	1/1:0,6:6:18:189,18,0	0/0:6,0:6:18:0,18,184	./.:.:.:.:.	./.:.:.:.:.	./.:.:.:.:.	./.:.:.:.:.	./.:.:.:.:.	0/0:2,0:2:3:0,3,44	./.:.:.:.:.	0/0:5,0:5:12:0,12,126
chr2	27561207	.	C	G	1187.86	.	AC=22;AF=0.095;AN=232;BaseQRankSum=-0.488;DP=771;Dels=0.00;FS=3.441;HaplotypeScore=0.1098;InbreedingCoeff=0.4512;MLEAC=20;MLEAF=0.086;MQ=40.21;MQ0=23;MQRankSum=-0.078;QD=18.00;ReadPosRankSum=-0.709	GT:AD:DP:GQ:PL	0/0:38,0:38:96:0,96,1027	0/0:17,0:17:48:0,48,487	0/0:6,1:7:18:0,18,187	0/0:35,0:35:84:0,84,899	0/0:15,0:15:36:0,36,377	0/0:11,0:11:30:0,30,317	0/0:28,0:28:75:0,75,790	0/0:4,0:4:12:0,12,136	0/0:1,1:2:3:0,3,32	0/0:16,0:16:30:0,30,317	0/0:11,0:11:21:0,21,221	0/0:19,0:19:48:0,48,511	0/0:11,0:11:21:0,21,221	0/0:1,0:1:3:0,3,35	0/0:8,0:8:24:0,24,253	0/0:15,0:15:30:0,30,310	0/0:8,0:8:24:0,24,249	0/0:6,0:6:9:0,9,94	0/0:8,0:8:18:0,18,194	0/0:15,0:15:45:0,45,456	0/0:10,0:10:21:0,21,238	0/0:13,0:13:36:0,36,380	0/0:6,0:6:12:0,12,120	1/1:0,9:9:27:272,27,0	0/0:5,0:5:9:0,9,98	0/0:11,0:11:27:0,27,285	0/0:8,0:8:21:0,21,213	0/0:2,0:2:3:0,3,32	0/0:3,0:3:9:0,9,92	0/0:15,0:17:45:0,45,460	0/0:12,0:12:27:0,27,277	0/0:2,0:2:6:0,6,63	0/0:12,0:12:27:0,27,278	0/0:6,0:6:18:0,18,170	0/0:5,0:5:15:0,15,153	0/0:4,0:4:9:0,9,97	0/0:8,0:8:15:0,15,155	0/0:9,0:9:27:0,27,267	0/0:10,0:10:30:0,30,300	./.:.:.:.:.	0/0:9,0:9:18:0,18,190	0/0:12,0:12:33:0,33,362	0/0:7,0:7:15:0,15,181	1/1:0,10:10:24:249,24,0	1/1:0,10:10:21:215,21,0	0/0:13,0:13:39:0,39,395	0/0:11,0:11:24:0,24,258	1/1:0,10:10:21:215,21,0	./.:.:.:.:.	0/0:1,0:1:3:0,3,32	0/0:1,0:1:3:0,3,29	0/0:10,0:10:15:0,15,166	0/0:3,0:3:9:0,9,86	0/0:4,0:4:12:0,12,123	1/1:4,3:7:9:83,9,0	0/0:6,0:6:15:0,15,153	0/0:4,0:4:6:0,6,63	0/0:5,0:5:6:0,6,59	0/0:2,0:2:3:0,3,32	0/0:3,0:3:9:0,9,97	0/0:2,0:2:6:0,6,62	./.:.:.:.:.	0/0:7,0:7:18:0,18,200	./.:.:.:.:.	0/0:3,0:3:9:0,9,89	0/0:4,0:4:12:0,12,130	./.:.:.:.:.	0/0:6,0:6:12:0,12,122	0/0:3,0:3:9:0,9,94	0/0:5,0:5:6:0,6,65	0/0:2,0:2:6:0,6,59	./.:.:.:.:.	0/0:2,0:2:3:0,3,33	1/1:0,1:1:3:30,3,0	1/1:0,4:4:12:114,12,0	./.:.:.:.:.	./.:.:.:.:.	0/0:1,0:1:3:0,3,27	./.:.:.:.:.	0/0:2,0:2:3:0,3,31	./.:.:.:.:.	./.:.:.:.:.	0/0:2,0:2:3:0,3,32	0/0:2,0:2:6:0,6,63	0/0:2,0:2:6:0,6,57	0/0:3,0:3:9:0,9,97	0/0:4,0:4:12:0,12,116	0/0:18,0:18:42:0,42,438	0/0:4,0:4:12:0,12,125	0/0:5,0:5:12:0,12,131	0/0:2,0:2:3:0,3,31	0/0:5,0:5:15:0,15,158	0/0:2,0:2:3:0,3,31	./.:.:.:.:.	0/0:1,0:1:3:0,3,31	0/0:2,0:2:6:0,6,65	0/0:8,0:8:18:0,18,189	0/0:1,0:1:3:0,3,31	0/0:2,0:2:6:0,6,53	0/0:5,0:5:9:0,9,91	0/0:10,0:10:27:0,27,278	0/0:2,0:2:6:0,6,60	0/0:3,0:3:6:0,6,61	./.:.:.:.:.	./.:.:.:.:.	0/0:3,0:3:9:0,9,95	0/0:3,0:3:6:0,6,67	0/0:5,0:5:12:0,12,122	0/0:2,0:2:3:0,3,32	0/0:2,0:2:6:0,6,53	0/0:4,0:4:12:0,12,122	0/0:2,0:2:3:0,3,32	0/0:2,0:2:6:0,6,61	0/0:3,0:3:6:0,6,65	0/0:4,0:4:6:0,6,65	0/0:5,0:5:9:0,9,92	0/0:4,0:4:12:0,12,123	0/0:4,0:4:12:0,12,113	1/1:1,2:3:6:64,6,0	0/0:1,0:2:3:0,3,31	1/1:0,3:3:9:91,9,0	0/1:2,1:3:23:23,0,52	0/0:4,0:4:9:0,9,94	0/1:2,2:4:36:36,0,48	0/0:2,0:2:3:0,3,33	0/0:1,0:1:3:0,3,32	0/0:7,0:7:18:0,18,186	1/1:0,2:2:6:60,6,0	./.:.:.:.:.	./.:.:.:.:.	./.:.:.:.:.	./.:.:.:.:.	./.:.:.:.:.	./.:.:.:.:.	0/0:6,0:6:6:0,6,89	./.:.:.:.:.	0/0:6,0:6:3:0,3,31
chr2	27561325	.	C	T	1817.72	.	AC=16;AF=0.067;AN=238;BaseQRankSum=0.352;DP=899;Dels=0.00;FS=0.000;HaplotypeScore=0.1224;InbreedingCoeff=0.4507;MLEAC=14;MLEAF=0.059;MQ=49.35;MQ0=7;MQRankSum=-1.315;QD=24.24;ReadPosRankSum=0.607	GT:AD:DP:GQ:PL	0/0:51,0:51:99:0,147,1593	0/0:21,0:21:54:0,54,600	0/0:14,0:14:36:0,36,402	0/0:42,0:42:99:0,123,1314	1/1:0,14:14:39:396,39,0	0/0:12,0:12:36:0,36,380	0/0:16,0:16:39:0,39,445	0/0:5,0:5:15:0,15,162	0/0:4,0:4:12:0,12,130	0/0:9,0:9:21:0,21,223	0/0:8,0:8:21:0,21,227	0/0:10,0:11:27:0,27,304	0/0:11,0:11:33:0,33,347	0/0:1,0:1:3:0,3,33	0/0:20,0:20:51:0,51,551	0/0:19,0:19:48:0,48,530	0/0:16,0:16:39:0,39,444	0/0:9,0:9:27:0,27,274	0/0:7,0:7:21:0,21,226	0/0:12,0:12:36:0,36,373	0/0:8,0:8:24:0,24,231	0/0:21,0:21:57:0,57,613	0/0:7,0:7:21:0,21,217	0/0:15,0:15:33:0,33,344	0/0:3,0:3:9:0,9,97	0/0:22,0:22:63:0,63,687	0/0:8,1:9:24:0,24,232	0/1:3,1:4:23:23,0,59	1/1:0,3:3:9:97,9,0	0/0:18,0:18:51:0,51,547	0/0:11,0:11:18:0,18,188	0/0:5,0:5:15:0,15,158	1/1:0,22:22:66:681,66,0	0/0:6,0:6:18:0,18,180	0/0:19,0:19:54:0,54,569	0/0:9,0:9:27:0,27,283	0/0:17,0:17:48:0,48,524	0/0:12,0:12:36:0,36,381	1/1:0,13:13:36:375,36,0	0/0:3,0:3:9:0,9,97	0/1:3,6:9:68:164,0,68	0/0:10,0:10:30:0,30,309	0/0:11,0:11:27:0,27,305	0/0:18,0:18:54:0,54,577	0/0:6,0:6:15:0,15,154	0/0:8,0:8:24:0,24,254	0/0:12,0:12:33:0,33,351	0/0:4,0:4:6:0,6,67	./.:.:.:.:.	0/0:4,0:4:12:0,12,123	./.:.:.:.:.	0/0:2,0:2:6:0,6,63	0/0:3,0:3:9:0,9,95	0/0:3,0:3:9:0,9,98	./.:.:.:.:.	0/0:7,0:7:21:0,21,222	0/0:9,0:9:15:0,15,188	0/0:6,0:6:18:0,18,193	0/0:3,0:3:9:0,9,97	0/0:3,0:3:9:0,9,88	0/0:1,0:1:3:0,3,33	0/0:3,0:3:9:0,9,93	0/0:1,0:1:3:0,3,32	0/0:4,0:4:12:0,12,125	0/0:6,0:6:18:0,18,185	0/0:8,0:8:24:0,24,245	0/0:1,0:1:3:0,3,32	1/1:0,3:3:9:94,9,0	0/0:2,0:2:6:0,6,67	0/0:10,0:10:30:0,30,313	./.:.:.:.:.	0/0:1,0:1:3:0,3,31	0/0:2,0:2:6:0,6,63	./.:.:.:.:.	0/0:2,0:2:6:0,6,63	./.:.:.:.:.	0/0:1,0:1:3:0,3,31	./.:.:.:.:.	./.:.:.:.:.	0/0:2,0:2:6:0,6,65	0/0:1,0:1:3:0,3,30	0/0:3,0:3:6:0,6,71	./.:.:.:.:.	0/0:2,0:2:3:0,3,45	0/0:1,0:1:3:0,3,32	0/0:7,0:7:21:0,21,229	0/0:7,0:7:21:0,21,224	0/0:14,0:14:39:0,39,403	./.:.:.:.:.	1/1:0,5:5:15:156,15,0	0/0:1,0:1:3:0,3,29	0/0:2,0:2:6:0,6,67	0/0:5,0:5:15:0,15,160	0/0:3,0:3:9:0,9,92	0/0:2,0:2:6:0,6,65	0/0:4,0:4:12:0,12,128	0/0:6,0:6:6:0,6,67	0/0:3,0:3:9:0,9,95	./.:.:.:.:.	0/0:5,0:5:15:0,15,153	0/0:5,0:5:15:0,15,159	0/0:2,0:2:6:0,6,63	0/0:3,0:3:9:0,9,97	0/0:2,0:2:6:0,6,65	./.:.:.:.:.	0/0:3,0:3:9:0,9,94	0/0:6,0:6:18:0,18,189	0/0:4,0:4:12:0,12,126	0/0:8,0:8:18:0,18,187	0/0:8,0:8:12:0,12,168	0/0:4,0:4:12:0,12,126	0/0:8,0:8:18:0,18,191	0/0:9,0:9:27:0,27,282	0/0:3,0:3:9:0,9,95	1/1:0,2:2:6:59,6,0	0/0:5,0:5:9:0,9,88	./.:.:.:.:.	0/0:2,0:2:6:0,6,59	./.:.:.:.:.	0/0:7,0:7:21:0,21,220	0/0:6,0:6:18:0,18,191	0/0:2,0:2:6:0,6,65	0/0:4,0:4:12:0,12,128	0/0:1,0:1:3:0,3,32	0/0:4,0:4:12:0,12,132	0/0:3,0:3:9:0,9,95	0/0:2,0:2:6:0,6,62	0/0:5,0:5:12:0,12,125	0/0:2,0:2:6:0,6,65	0/0:4,0:4:6:0,6,89	./.:.:.:.:.	./.:.:.:.:.	0/0:2,0:3:3:0,3,45	./.:.:.:.:.	0/0:5,0:5:9:0,9,121	./.:.:.:.:.	0/0:11,0:11:18:0,18,206
chr2	27561375	.	C	T	4421.55	.	AC=61;AF=0.248;AN=246;BaseQRankSum=2.130;DP=849;Dels=0.00;FS=0.000;HaplotypeScore=0.0806;InbreedingCoeff=0.6714;MLEAC=55;MLEAF=0.224;MQ=47.77;MQ0=5;MQRankSum=1.201;QD=24.98;ReadPosRankSum=-0.289	GT:AD:DP:GQ:PL	0/0:45,0:45:99:0,129,1337	1/1:1,16:17:48:515,48,0	1/1:0,8:8:21:215,21,0	0/0:43,0:43:99:0,126,1261	0/0:6,0:6:15:0,15,143	1/1:0,8:8:24:239,24,0	0/0:20,0:20:60:0,60,615	0/0:8,0:8:21:0,21,230	0/0:2,0:2:6:0,6,67	0/0:17,0:17:45:0,45,461	0/0:7,0:7:15:0,15,162	0/0:9,0:9:21:0,21,219	0/0:13,0:13:39:0,39,394	0/0:2,0:2:6:0,6,63	0/0:12,0:12:33:0,33,326	0/0:15,0:15:39:0,39,405	0/0:17,0:17:39:0,39,421	0/0:7,0:7:21:0,21,210	1/1:0,8:8:24:250,24,0	1/1:0,15:15:42:434,42,0	1/1:0,8:8:24:227,24,0	1/1:0,14:14:42:420,42,0	1/1:0,9:9:27:270,27,0	0/0:11,0:12:30:0,30,321	0/0:3,0:3:9:0,9,93	1/1:0,18:18:48:531,48,0	0/0:7,0:7:18:0,18,204	./.:.:.:.:.	0/0:4,0:4:9:0,9,96	0/0:28,0:28:66:0,66,722	0/0:11,0:11:24:0,24,233	0/0:9,0:9:21:0,21,217	0/0:26,0:26:69:0,69,729	0/0:6,0:6:18:0,18,177	0/0:12,0:12:33:0,33,352	0/0:11,0:11:33:0,33,338	0/0:14,0:14:39:0,39,414	0/0:12,0:12:36:0,36,368	0/0:10,0:10:27:0,27,269	0/0:2,0:2:6:0,6,50	0/0:8,0:8:24:0,24,255	0/0:8,0:8:24:0,24,243	0/0:7,0:7:18:0,18,206	0/0:20,0:20:60:0,60,603	0/0:6,0:6:18:0,18,184	0/1:4,5:9:82:136,0,82	1/1:0,7:7:18:187,18,0	0/0:6,0:6:12:0,12,126	./.:.:.:.:.	0/0:7,0:7:21:0,21,201	0/0:2,0:2:6:0,6,63	0/0:5,0:5:15:0,15,146	0/0:1,0:1:3:0,3,30	0/0:3,0:3:9:0,9,95	0/0:2,0:2:3:0,3,45	0/0:8,0:8:21:0,21,214	0/0:3,0:3:6:0,6,61	0/0:5,0:5:15:0,15,150	0/0:1,0:1:3:0,3,32	0/0:7,0:7:18:0,18,193	0/0:1,0:1:3:0,3,32	0/0:6,0:6:18:0,18,191	0/0:1,0:1:3:0,3,33	0/0:7,0:7:18:0,18,195	0/0:5,0:5:15:0,15,158	0/0:6,0:6:18:0,18,181	0/0:2,0:2:6:0,6,61	0/0:4,0:4:12:0,12,123	0/0:2,0:2:6:0,6,60	1/1:0,9:9:24:243,24,0	0/0:1,0:1:3:0,3,31	1/1:0,1:1:3:32,3,0	1/1:0,1:1:3:28,3,0	./.:.:.:.:.	0/0:3,0:3:9:0,9,87	./.:.:.:.:.	1/1:0,1:1:3:30,3,0	./.:.:.:.:.	./.:.:.:.:.	1/1:0,2:2:6:62,6,0	./.:.:.:.:.	./.:.:.:.:.	1/1:0,2:2:3:32,3,0	1/1:0,4:4:9:95,9,0	1/1:0,3:3:9:87,9,0	0/0:5,0:5:15:0,15,162	0/0:4,0:4:12:0,12,123	0/0:19,0:19:48:0,48,516	0/0:3,0:3:9:0,9,92	0/0:2,0:2:6:0,6,61	0/0:3,0:3:6:0,6,77	1/1:0,2:2:6:61,6,0	0/0:4,0:4:9:0,9,91	0/0:1,0:1:3:0,3,30	0/0:2,0:2:6:0,6,63	0/0:4,0:4:12:0,12,121	0/0:15,0:15:30:0,30,300	1/1:0,2:2:6:61,6,0	0/0:2,0:2:6:0,6,61	0/0:4,0:4:12:0,12,124	0/0:5,0:5:15:0,15,159	0/0:2,0:2:6:0,6,59	0/0:4,0:4:12:0,12,118	1/1:0,1:1:3:30,3,0	1/1:0,1:1:3:30,3,0	1/1:0,3:3:9:89,9,0	0/1:1,4:5:17:100,0,17	0/0:3,0:3:9:0,9,91	0/0:5,0:5:9:0,9,95	0/0:4,0:4:9:0,9,105	0/0:2,0:2:6:0,6,57	0/0:5,0:5:9:0,9,96	0/0:3,0:3:9:0,9,86	0/0:3,0:3:6:0,6,61	0/0:1,0:1:3:0,3,32	0/0:9,0:9:15:0,15,164	./.:.:.:.:.	1/1:0,2:2:6:61,6,0	0/0:3,0:3:9:0,9,87	1/1:0,4:4:12:124,12,0	0/0:3,0:3:9:0,9,95	0/1:2,3:5:45:80,0,45	1/1:0,3:3:9:93,9,0	0/0:2,0:2:6:0,6,63	0/0:4,0:4:12:0,12,120	1/1:0,3:3:9:86,9,0	1/1:0,1:1:3:32,3,0	0/0:2,0:2:6:0,6,63	1/1:0,1:1:3:30,3,0	0/0:6,0:6:9:0,9,134	./.:.:.:.:.	./.:.:.:.:.	./.:.:.:.:.	./.:.:.:.:.	0/0:1,0:1:3:0,3,32	./.:.:.:.:.	0/0:9,0:9:12:0,12,132
chr2	27561432	.	G	A	2188.78	.	AC=31;AF=0.131;AN=236;BaseQRankSum=-1.689;DP=824;Dels=0.00;FS=0.000;HaplotypeScore=0.2572;InbreedingCoeff=0.5252;MLEAC=25;MLEAF=0.106;MQ=49.89;MQ0=8;MQRankSum=-0.054;QD=21.05;ReadPosRankSum=0.499	GT:AD:DP:GQ:PL	0/0:43,0:43:99:0,123,1300	0/0:18,0:18:51:0,51,520	0/0:4,0:4:6:0,6,60	0/0:42,0:42:99:0,123,1273	1/1:0,14:14:39:401,39,0	0/0:11,0:11:33:0,33,329	1/1:1,16:17:45:451,45,0	0/0:3,0:3:6:0,6,63	0/0:1,0:1:3:0,3,33	0/0:24,0:24:60:0,60,663	0/0:8,0:8:21:0,21,223	0/0:7,1:8:21:0,21,218	0/0:9,0:9:27:0,27,290	./.:.:.:.:.	0/0:9,0:9:24:0,24,241	0/0:16,0:16:39:0,39,421	0/0:17,0:17:45:0,45,450	0/0:9,0:9:24:0,24,233	0/0:18,0:18:54:0,54,549	0/0:10,0:10:24:0,24,263	0/0:13,0:13:39:0,39,406	0/0:14,0:14:39:0,39,403	0/0:10,0:10:27:0,27,277	0/0:7,0:7:18:0,18,196	0/0:3,0:3:9:0,9,97	0/0:12,0:12:33:0,33,334	0/0:9,0:9:18:0,18,199	1/1:0,1:1:3:33,3,0	1/1:1,3:4:9:93,9,0	0/0:39,0:39:99:0,102,1046	0/0:11,0:11:27:0,27,272	0/0:7,0:7:12:0,12,124	1/1:0,16:16:39:419,39,0	1/1:0,6:6:18:181,18,0	0/0:12,0:12:33:0,33,352	0/0:11,0:11:33:0,33,351	0/0:10,0:10:27:0,27,284	0/0:9,0:9:27:0,27,281	1/1:0,4:4:12:123,12,0	0/0:7,0:7:21:0,21,214	0/1:4,4:8:99:105,0,101	0/0:10,0:10:30:0,30,294	0/0:9,0:9:24:0,24,265	0/0:19,0:19:54:0,54,543	0/0:7,0:7:21:0,21,207	0/0:10,0:10:21:0,21,243	0/0:9,0:9:24:0,24,243	0/0:4,0:4:12:0,12,122	./.:.:.:.:.	0/0:3,0:4:9:0,9,91	1/1:0,3:3:9:88,9,0	0/0:3,0:3:9:0,9,92	./.:.:.:.:.	1/1:0,2:2:6:64,6,0	0/0:1,0:1:3:0,3,32	0/0:9,0:9:24:0,24,255	0/0:1,0:1:3:0,3,32	0/0:6,0:6:18:0,18,180	0/0:1,0:1:3:0,3,29	0/0:6,0:6:18:0,18,175	0/0:2,0:2:6:0,6,59	0/0:2,0:2:6:0,6,65	0/0:8,0:8:15:0,15,195	0/0:7,0:7:18:0,18,197	0/0:5,0:5:12:0,12,122	0/0:4,0:4:12:0,12,128	1/1:0,1:1:3:29,3,0	1/1:0,4:4:12:118,12,0	0/0:5,0:5:15:0,15,157	0/0:8,0:8:21:0,21,218	0/0:3,0:3:9:0,9,91	0/0:1,0:1:3:0,3,32	./.:.:.:.:.	./.:.:.:.:.	0/0:2,0:2:6:0,6,66	./.:.:.:.:.	./.:.:.:.:.	0/0:2,0:2:3:0,3,45	./.:.:.:.:.	0/0:1,0:1:3:0,3,32	./.:.:.:.:.	./.:.:.:.:.	0/0:2,0:2:6:0,6,65	0/0:4,0:4:9:0,9,91	0/0:2,0:2:6:0,6,63	0/0:3,0:3:9:0,9,89	0/0:1,0:1:3:0,3,32	0/0:25,0:25:75:0,75,777	0/0:4,0:4:12:0,12,126	1/1:0,4:4:12:128,12,0	0/0:1,0:1:3:0,3,32	0/0:2,0:2:6:0,6,60	./.:.:.:.:.	./.:.:.:.:.	0/0:7,0:7:21:0,21,207	0/0:4,0:4:12:0,12,118	0/0:8,0:8:24:0,24,237	0/0:1,0:1:3:0,3,33	0/0:3,0:3:6:0,6,65	0/0:1,0:1:3:0,3,31	1/1:0,9:9:27:276,27,0	./.:.:.:.:.	0/0:3,0:3:9:0,9,94	0/0:1,0:1:3:0,3,32	0/0:1,0:1:3:0,3,29	0/0:4,0:4:12:0,12,122	0/1:6,1:7:10:10,0,166	0/0:4,0:4:12:0,12,126	0/0:4,0:4:9:0,9,89	0/0:2,0:2:6:0,6,56	0/1:2,1:3:22:22,0,49	0/0:4,0:4:9:0,9,89	0/0:1,0:1:3:0,3,32	0/0:8,0:8:15:0,15,154	1/1:0,1:1:3:31,3,0	0/0:5,0:5:9:0,9,110	./.:.:.:.:.	0/0:2,0:2:3:0,3,45	0/0:3,0:3:9:0,9,96	0/0:4,0:4:12:0,12,121	0/0:5,0:5:15:0,15,156	0/0:3,0:3:9:0,9,96	0/0:1,0:1:3:0,3,32	0/0:4,0:4:12:0,12,126	0/0:1,0:1:3:0,3,32	0/0:2,0:2:6:0,6,64	0/0:1,0:1:3:0,3,30	0/0:3,0:3:9:0,9,92	0/0:2,0:2:6:0,6,57	0/0:4,0:4:6:0,6,89	./.:.:.:.:.	./.:.:.:.:.	./.:.:.:.:.	./.:.:.:.:.	0/0:2,0:2:3:0,3,44	./.:.:.:.:.	0/0:3,0:3:6:0,6,61
chr2	27562300	.	C	T	1715.45	.	AC=28;AF=0.114;AN=246;BaseQRankSum=-2.932;DP=993;Dels=0.00;FS=4.220;HaplotypeScore=0.2472;InbreedingCoeff=0.5539;MLEAC=23;MLEAF=0.093;MQ=44.95;MQ0=13;MQRankSum=2.764;QD=19.95;ReadPosRankSum=0.986	GT:AD:DP:GQ:PL	0/0:63,0:63:99:0,168,1799	0/0:20,0:20:51:0,51,566	0/0:22,0:22:48:0,48,521	0/0:34,0:34:93:0,93,989	0/0:6,0:6:15:0,15,176	0/0:28,0:28:75:0,75,777	0/0:15,0:15:39:0,39,401	0/0:5,0:5:12:0,12,132	0/0:5,0:5:15:0,15,153	0/0:15,0:15:39:0,39,407	0/0:2,0:2:6:0,6,59	0/0:23,0:23:51:0,51,530	0/0:12,0:12:36:0,36,384	0/0:1,0:1:3:0,3,35	0/0:17,0:17:42:0,42,442	0/0:21,0:21:51:0,51,566	0/0:16,0:16:39:0,39,439	0/0:3,0:3:9:0,9,98	0/0:8,0:8:21:0,21,221	1/1:2,6:8:14:144,14,0	0/0:8,0:8:15:0,15,161	1/1:0,14:14:39:405,39,0	1/1:0,14:14:33:343,33,0	0/0:18,0:18:45:0,45,503	0/0:2,0:2:6:0,6,66	0/0:17,0:17:45:0,45,479	0/0:12,0:12:27:0,27,309	0/0:7,0:7:18:0,18,199	0/0:4,0:4:12:0,12,133	0/0:30,0:30:69:0,69,736	0/0:15,0:15:36:0,36,395	0/0:11,0:11:30:0,30,321	0/0:25,0:25:69:0,69,733	0/0:5,0:5:15:0,15,158	0/0:13,0:13:39:0,39,410	0/0:8,0:8:18:0,18,193	0/0:6,0:6:9:0,9,97	0/0:8,0:8:21:0,21,217	0/0:22,0:22:48:0,48,535	0/0:2,0:2:6:0,6,65	0/0:7,0:7:21:0,21,231	0/0:16,0:16:39:0,39,413	0/0:14,0:14:33:0,33,342	0/0:12,0:12:30:0,30,310	0/0:12,0:12:30:0,30,316	0/0:29,0:29:69:0,69,788	0/0:6,0:6:18:0,18,192	0/0:14,0:14:42:0,42,455	./.:.:.:.:.	0/0:5,0:5:9:0,9,96	0/0:1,0:1:3:0,3,32	0/0:2,0:2:6:0,6,66	0/0:5,0:5:9:0,9,95	0/0:1,0:1:3:0,3,32	0/0:2,0:2:6:0,6,62	0/0:6,0:6:15:0,15,158	0/0:6,0:6:18:0,18,179	0/0:2,0:2:6:0,6,65	0/0:1,0:1:3:0,3,32	0/0:1,0:1:3:0,3,35	0/0:3,0:3:6:0,6,76	0/0:1,0:1:3:0,3,33	0/0:7,0:8:21:0,21,227	0/0:3,0:3:9:0,9,97	0/0:6,0:6:15:0,15,152	0/0:2,0:2:6:0,6,67	0/0:7,0:7:12:0,12,128	0/0:4,0:4:12:0,12,128	0/0:3,0:3:9:0,9,99	0/0:6,0:6:18:0,18,193	./.:.:.:.:.	0/0:4,0:4:6:0,6,63	1/1:0,2:2:3:28,3,0	0/1:4,5:9:94:94,0,106	0/0:6,0:6:15:0,15,173	./.:.:.:.:.	1/1:0,4:5:12:124,12,0	./.:.:.:.:.	./.:.:.:.:.	0/0:6,0:6:12:0,12,134	0/0:4,0:4:6:0,6,64	0/0:1,0:1:3:0,3,32	0/0:2,0:2:6:0,6,69	0/0:7,0:7:15:0,15,186	0/0:2,0:2:6:0,6,65	0/0:9,0:9:27:0,27,292	0/0:3,0:3:9:0,9,102	0/0:8,0:8:24:0,24,257	./.:.:.:.:.	0/0:6,0:6:12:0,12,118	0/0:4,0:4:12:0,12,96	0/0:1,0:2:3:0,3,31	./.:.:.:.:.	./.:.:.:.:.	0/0:4,0:4:12:0,12,112	0/0:7,0:7:15:0,15,156	0/0:8,0:8:21:0,21,227	0/0:4,0:4:12:0,12,133	0/0:3,0:3:9:0,9,97	0/0:1,0:1:3:0,3,31	0/0:11,0:11:30:0,30,319	./.:.:.:.:.	0/0:5,0:5:6:0,6,64	1/1:0,6:6:18:186,18,0	1/1:0,3:3:9:95,9,0	1/1:0,2:2:6:64,6,0	0/0:6,0:6:15:0,15,165	0/0:7,0:7:18:0,18,185	0/0:3,0:3:9:0,9,95	0/0:4,0:4:9:0,9,93	0/0:2,0:2:3:0,3,31	0/0:3,0:3:9:0,9,98	0/0:1,0:1:3:0,3,32	0/0:6,0:6:15:0,15,165	0/0:6,0:6:12:0,12,120	0/0:6,0:6:12:0,12,132	0/0:4,0:4:12:0,12,128	./.:.:.:.:.	0/0:1,0:1:3:0,3,32	1/1:0,2:2:3:30,3,0	0/0:4,0:4:12:0,12,136	0/1:3,5:8:76:107,0,76	1/1:0,3:3:9:96,9,0	0/0:4,0:4:9:0,9,96	0/0:5,0:5:12:0,12,130	1/1:0,2:2:6:61,6,0	1/1:0,7:7:21:218,21,0	0/0:4,0:4:12:0,12,132	1/1:0,1:1:3:30,3,0	0/0:2,0:2:3:0,3,31	./.:.:.:.:.	./.:.:.:.:.	./.:.:.:.:.	./.:.:.:.:.	0/0:2,0:2:3:0,3,31	0/0:6,0:6:12:0,12,135	0/0:8,0:8:21:0,21,235
chr2	27562482	.	C	G	952.2	.	AC=23;AF=0.099;AN=232;BaseQRankSum=-2.696;DP=797;Dels=0.00;FS=0.000;HaplotypeScore=0.1061;InbreedingCoeff=0.4861;MLEAC=18;MLEAF=0.078;MQ=43.04;MQ0=9;MQRankSum=0.490;QD=19.43;ReadPosRankSum=1.828	GT:AD:DP:GQ:PL	0/0:35,0:35:96:0,96,1022	0/0:11,0:11:30:0,30,323	0/0:14,0:14:39:0,39,409	0/0:42,0:42:99:0,114,1185	0/0:3,0:3:6:0,6,63	0/0:15,0:15:42:0,42,457	0/0:19,0:19:45:0,45,490	0/0:5,0:5:15:0,15,158	0/0:3,0:3:9:0,9,84	0/0:15,0:15:39:0,39,407	0/0:4,0:4:12:0,12,120	0/0:9,0:9:24:0,24,264	0/0:9,0:9:21:0,21,207	0/0:1,0:1:3:0,3,32	0/0:16,0:16:39:0,39,403	0/0:17,0:17:51:0,51,532	0/0:16,0:16:39:0,39,444	0/0:6,0:6:15:0,15,146	0/0:8,0:8:21:0,21,237	1/1:0,5:5:12:137,12,0	0/0:11,0:11:24:0,24,254	1/1:0,7:7:21:216,21,0	1/1:1,9:10:27:266,27,0	0/0:21,0:21:57:0,57,580	./.:.:.:.:.	0/0:14,0:14:42:0,42,444	0/0:8,0:8:21:0,21,210	0/0:11,0:11:33:0,33,358	0/0:1,0:1:3:0,3,33	0/0:31,0:31:78:0,78,843	0/0:16,0:17:48:0,48,512	0/0:7,0:7:21:0,21,220	0/0:18,0:18:45:0,45,473	0/0:1,0:1:3:0,3,33	0/0:11,0:11:24:0,24,292	0/0:6,0:6:15:0,15,162	0/0:8,0:8:21:0,21,227	0/0:15,0:15:45:0,45,449	0/0:10,0:10:27:0,27,276	0/0:2,0:2:3:0,3,28	0/0:5,0:5:12:0,12,113	0/0:12,0:12:30:0,30,316	0/0:6,0:6:15:0,15,149	0/0:15,0:15:45:0,45,468	0/0:8,0:8:24:0,24,248	0/0:12,0:12:33:0,33,349	0/0:6,0:6:12:0,12,138	0/0:10,0:10:21:0,21,232	./.:.:.:.:.	0/0:3,0:3:9:0,9,96	0/0:1,0:1:3:0,3,32	0/0:4,0:4:9:0,9,87	0/0:4,0:4:9:0,9,94	0/0:6,0:6:12:0,12,153	0/0:4,0:4:9:0,9,80	0/0:5,0:5:12:0,12,126	./.:.:.:.:.	0/0:5,0:5:15:0,15,156	0/0:2,0:2:6:0,6,65	./.:.:.:.:.	0/0:2,0:2:6:0,6,66	./.:.:.:.:.	0/0:3,0:3:6:0,6,65	0/0:6,0:6:18:0,18,185	0/0:5,0:5:15:0,15,154	./.:.:.:.:.	./.:.:.:.:.	0/0:3,0:3:6:0,6,68	0/0:6,0:6:18:0,18,179	0/0:3,0:3:6:0,6,59	./.:.:.:.:.	./.:.:.:.:.	./.:.:.:.:.	0/1:4,1:5:18:18,0,110	0/0:2,0:2:6:0,6,67	0/0:1,0:1:3:0,3,29	1/1:0,5:5:9:117,9,0	./.:.:.:.:.	0/0:2,0:2:6:0,6,54	0/0:2,0:2:6:0,6,68	./.:.:.:.:.	0/0:2,0:2:6:0,6,67	0/0:2,0:2:6:0,6,59	0/0:6,0:6:15:0,15,158	0/0:6,0:6:15:0,15,157	0/0:8,0:8:24:0,24,250	0/0:1,0:1:3:0,3,32	0/0:13,0:13:33:0,33,346	0/0:3,0:3:3:0,3,32	0/0:3,0:3:6:0,6,61	0/0:1,0:1:3:0,3,31	0/0:1,0:1:3:0,3,32	./.:.:.:.:.	./.:.:.:.:.	./.:.:.:.:.	0/0:2,0:2:6:0,6,61	0/0:7,0:7:18:0,18,181	0/0:2,0:2:6:0,6,63	0/0:4,0:4:12:0,12,115	0/0:4,0:4:3:0,3,34	0/0:10,0:10:30:0,30,301	0/0:1,0:1:3:0,3,31	0/0:3,0:3:9:0,9,90	./.:.:.:.:.	1/1:0,3:3:9:97,9,0	1/1:0,2:2:3:31,3,0	0/0:1,0:1:3:0,3,32	0/0:8,0:8:9:0,9,97	0/0:5,0:5:12:0,12,129	0/0:6,0:6:18:0,18,184	0/0:3,0:3:6:0,6,63	0/0:5,0:5:12:0,12,131	0/0:4,0:4:9:0,9,97	0/0:5,0:5:15:0,15,152	0/0:1,0:1:3:0,3,29	0/0:6,0:6:12:0,12,125	0/0:4,0:4:9:0,9,91	0/0:6,0:6:15:0,15,169	0/0:2,0:2:6:0,6,61	1/1:0,2:2:6:63,6,0	./.:.:.:.:.	1/1:0,1:1:3:22,3,0	1/1:0,2:2:3:44,3,0	0/0:2,0:2:6:0,6,63	0/0:2,0:2:3:0,3,31	1/1:0,3:3:6:74,6,0	1/1:0,4:4:12:121,12,0	0/0:2,0:2:6:0,6,62	./.:.:.:.:.	./.:.:.:.:.	./.:.:.:.:.	0/0:3,0:3:3:0,3,45	0/0:2,0:2:3:0,3,45	./.:.:.:.:.	0/0:2,0:2:3:0,3,45	0/0:6,1:7:6:0,6,75	0/0:6,0:6:15:0,15,167
chr2	27562599	.	T	C	729.04	.	AC=12;AF=0.052;AN=232;BaseQRankSum=-0.639;DP=797;Dels=0.00;FS=2.265;HaplotypeScore=0.2541;InbreedingCoeff=0.2669;MLEAC=9;MLEAF=0.039;MQ=42.66;MQ0=13;MQRankSum=-1.411;QD=18.23;ReadPosRankSum=-0.820	GT:AD:DP:GQ:PL	0/0:37,0:37:96:0,96,1025	0/0:11,0:11:24:0,24,247	0/0:12,0:12:33:0,33,336	0/0:34,1:35:90:0,90,960	0/0:9,0:9:27:0,27,274	0/0:8,0:8:21:0,21,222	0/0:23,0:23:63:0,63,646	0/0:1,0:1:3:0,3,35	0/0:3,0:3:6:0,6,65	0/0:16,0:16:39:0,39,414	0/0:2,0:2:3:0,3,31	0/0:10,0:10:21:0,21,226	0/0:3,0:3:9:0,9,96	0/0:3,0:3:6:0,6,64	0/0:11,0:11:30:0,30,306	0/0:13,0:13:36:0,36,374	0/0:7,0:7:18:0,18,181	0/0:5,0:5:12:0,12,130	0/0:12,0:12:24:0,24,260	0/0:14,0:14:33:0,33,349	0/0:11,0:11:33:0,33,347	0/0:17,1:18:48:0,48,505	0/0:13,0:13:36:0,36,382	0/0:10,0:10:27:0,27,281	0/0:2,0:2:6:0,6,63	0/0:17,0:17:45:0,45,480	0/0:8,0:8:24:0,24,243	0/0:6,0:6:15:0,15,161	0/0:4,0:4:9:0,9,87	0/0:29,0:29:69:0,69,724	0/0:14,0:14:42:0,42,447	0/0:2,0:2:6:0,6,65	0/0:16,0:16:42:0,42,434	0/0:4,0:4:12:0,12,124	0/0:8,0:8:18:0,18,180	0/0:11,0:11:21:0,21,221	0/0:11,0:11:30:0,30,318	0/0:13,0:13:33:0,33,335	0/0:8,0:8:18:0,18,184	0/0:1,0:1:3:0,3,32	0/0:6,0:6:15:0,15,153	0/0:13,0:13:27:0,27,295	0/0:6,0:6:18:0,18,178	1/1:0,8:8:21:217,21,0	1/1:1,11:12:2:268,2,0	0/0:12,0:12:21:0,21,239	0/0:13,0:13:30:0,30,317	0/0:9,0:9:27:0,27,282	./.:.:.:.:.	./.:.:.:.:.	./.:.:.:.:.	0/0:1,0:1:3:0,3,32	0/0:4,0:4:12:0,12,124	0/0:1,0:1:3:0,3,32	0/0:2,0:2:6:0,6,62	0/0:9,0:9:21:0,21,219	./.:.:.:.:.	0/0:4,0:4:12:0,12,124	0/0:1,0:1:3:0,3,31	0/0:4,0:4:9:0,9,96	./.:.:.:.:.	./.:.:.:.:.	0/0:4,0:4:12:0,12,126	0/0:7,0:7:15:0,15,151	0/0:4,0:4:12:0,12,124	0/0:3,0:3:6:0,6,63	./.:.:.:.:.	0/0:4,0:4:12:0,12,119	0/0:9,0:9:24:0,24,255	0/0:6,0:6:18:0,18,187	./.:.:.:.:.	0/0:4,0:4:12:0,12,113	./.:.:.:.:.	0/0:2,0:3:3:0,3,30	1/1:0,3:3:9:89,9,0	0/0:2,0:2:6:0,6,64	0/0:4,0:4:9:0,9,107	0/0:1,0:1:3:0,3,31	./.:.:.:.:.	0/0:5,0:5:12:0,12,139	./.:.:.:.:.	./.:.:.:.:.	0/0:1,0:1:3:0,3,32	0/0:2,0:2:3:0,3,34	0/0:2,0:2:6:0,6,63	0/0:2,0:2:3:0,3,32	0/0:1,0:1:3:0,3,34	0/0:10,0:10:24:0,24,236	0/0:6,0:6:15:0,15,148	0/0:9,0:9:21:0,21,219	0/0:1,0:1:3:0,3,31	0/0:2,0:2:3:0,3,32	0/0:4,0:4:6:0,6,89	./.:.:.:.:.	./.:.:.:.:.	0/0:4,0:4:9:0,9,91	0/0:12,0:12:33:0,33,353	0/0:3,0:3:6:0,6,59	0/0:2,0:2:6:0,6,65	0/0:4,0:4:12:0,12,113	0/0:12,0:12:30:0,30,310	0/0:1,0:1:3:0,3,33	0/0:1,0:1:3:0,3,30	0/0:3,0:3:6:0,6,59	0/0:1,0:1:3:0,3,32	0/0:1,0:1:3:0,3,32	0/0:3,0:3:9:0,9,90	0/0:6,0:6:15:0,15,159	0/0:4,0:4:12:0,12,124	0/0:6,0:6:15:0,15,155	0/0:12,0:12:30:0,30,332	0/0:4,0:4:12:0,12,126	0/0:6,0:6:18:0,18,189	0/0:11,0:11:27:0,27,279	./.:.:.:.:.	0/0:3,0:3:9:0,9,91	0/0:3,0:3:6:0,6,63	./.:.:.:.:.	1/1:0,2:2:6:55,6,0	0/0:2,0:2:3:0,3,30	0/1:4,3:7:33:84,0,33	0/1:2,4:6:17:112,0,17	./.:.:.:.:.	0/0:1,0:1:3:0,3,27	0/0:2,0:2:6:0,6,56	0/0:2,0:2:3:0,3,30	0/0:4,0:4:12:0,12,115	1/1:0,2:2:6:64,6,0	0/0:2,0:2:6:0,6,65	./.:.:.:.:.	./.:.:.:.:.	./.:.:.:.:.	0/0:3,0:3:6:0,6,72	./.:.:.:.:.	0/0:2,0:2:3:0,3,45	0/0:2,0:3:3:0,3,32	0/0:6,0:6:9:0,9,95
chr2	27562968	.	G	T	6436.1	.	AC=69;AF=0.305;AN=226;BaseQRankSum=4.503;DP=756;Dels=0.00;FS=1.965;HaplotypeScore=0.0899;InbreedingCoeff=0.6866;MLEAC=69;MLEAF=0.305;MQ=49.16;MQ0=0;MQRankSum=-6.653;QD=24.75;ReadPosRankSum=-1.812	GT:AD:DP:GQ:PL	0/0:43,0:43:99:0,126,1285	0/0:29,0:29:87:0,87,859	0/0:7,0:7:21:0,21,204	0/0:26,0:26:78:0,78,781	0/0:10,0:10:30:0,30,313	0/0:15,0:15:45:0,45,449	0/0:14,0:14:36:0,36,385	1/1:0,1:1:3:32,3,0	./.:.:.:.:.	1/1:0,11:11:33:339,33,0	1/1:0,10:10:30:315,30,0	0/0:8,0:8:24:0,24,235	./.:.:.:.:.	0/0:3,0:3:9:0,9,88	1/1:0,9:9:27:285,27,0	./.:.:.:.:.	1/1:0,10:10:30:312,30,0	0/0:4,0:4:12:0,12,125	0/0:8,0:8:24:0,24,233	0/0:13,0:13:30:0,30,346	0/0:13,0:13:39:0,39,419	0/0:9,0:9:27:0,27,266	0/0:10,0:10:24:0,24,269	0/0:9,0:9:24:0,24,247	0/0:2,0:2:6:0,6,61	0/0:9,0:9:27:0,27,271	1/1:0,9:9:24:260,24,0	0/1:6,7:13:99:186,0,139	0/1:5,3:8:65:65,0,124	1/1:0,28:28:75:799,75,0	1/1:0,19:19:57:582,57,0	1/1:0,4:4:12:126,12,0	0/0:13,0:13:33:0,33,338	0/0:4,0:4:12:0,12,125	0/0:9,0:9:27:0,27,255	1/1:0,13:13:39:397,39,0	0/0:5,0:5:12:0,12,136	0/1:9,2:11:26:26,0,243	0/0:16,0:16:42:0,42,436	1/1:0,4:4:12:128,12,0	0/0:2,0:2:6:0,6,63	1/1:0,11:11:30:323,30,0	0/0:12,0:12:33:0,33,350	0/0:13,0:13:39:0,39,393	0/0:7,0:7:18:0,18,203	0/0:18,0:18:42:0,42,444	0/0:6,0:6:18:0,18,181	0/0:12,0:12:36:0,36,367	0/0:1,0:1:3:0,3,30	0/0:4,0:4:12:0,12,122	./.:.:.:.:.	1/1:0,2:2:6:64,6,0	1/1:0,3:3:9:92,9,0	0/0:3,0:3:9:0,9,92	0/0:2,0:2:6:0,6,61	1/1:0,6:6:18:185,18,0	0/0:6,0:6:18:0,18,184	0/0:1,0:1:3:0,3,32	./.:.:.:.:.	0/0:4,0:4:12:0,12,124	1/1:0,2:2:6:59,6,0	./.:.:.:.:.	1/1:0,6:6:12:152,12,0	1/1:0,6:6:18:191,18,0	1/1:0,6:6:18:189,18,0	1/1:0,2:2:6:61,6,0	0/0:1,0:1:3:0,3,32	0/0:2,0:2:3:0,3,45	1/1:0,5:5:12:117,12,0	0/0:13,0:13:36:0,36,343	./.:.:.:.:.	0/0:2,0:2:6:0,6,64	0/0:1,0:1:3:0,3,30	0/0:1,0:1:3:0,3,26	0/0:2,0:2:6:0,6,64	./.:.:.:.:.	0/0:1,0:1:3:0,3,32	./.:.:.:.:.	0/0:4,0:4:12:0,12,124	0/0:1,0:1:3:0,3,31	./.:.:.:.:.	0/0:1,0:1:3:0,3,29	0/0:1,0:1:3:0,3,32	0/0:2,0:2:6:0,6,63	0/0:3,0:3:9:0,9,88	0/0:4,0:4:12:0,12,124	1/1:0,1:1:3:32,3,0	1/1:2,14:16:17:393,17,0	1/1:0,3:3:6:67,6,0	0/0:17,0:17:45:0,45,450	./.:.:.:.:.	0/0:3,0:3:9:0,9,94	./.:.:.:.:.	./.:.:.:.:.	./.:.:.:.:.	1/1:0,4:4:9:95,9,0	1/1:0,14:14:42:436,42,0	0/0:1,0:1:3:0,3,32	1/1:0,4:4:9:92,9,0	1/1:0,2:2:6:63,6,0	0/0:5,0:5:15:0,15,155	./.:.:.:.:.	./.:.:.:.:.	./.:.:.:.:.	0/0:1,0:1:3:0,3,29	0/0:2,0:2:6:0,6,58	0/0:3,0:3:9:0,9,92	0/0:1,0:1:3:0,3,29	1/1:0,2:2:6:61,6,0	0/0:2,0:2:6:0,6,49	0/0:5,0:5:15:0,15,153	1/1:0,2:2:6:63,6,0	1/1:0,6:6:15:172,15,0	1/1:0,5:5:15:154,15,0	./.:.:.:.:.	1/1:0,2:2:3:32,3,0	0/0:3,0:3:9:0,9,86	0/0:3,0:3:9:0,9,87	./.:.:.:.:.	0/0:1,0:1:3:0,3,32	0/0:2,0:2:6:0,6,59	0/0:1,0:1:3:0,3,31	0/0:4,0:4:9:0,9,107	0/0:2,0:2:6:0,6,59	0/0:3,0:3:9:0,9,82	0/0:4,0:4:12:0,12,123	0/0:2,0:2:6:0,6,62	0/0:2,0:2:6:0,6,57	0/0:3,0:3:3:0,3,45	./.:.:.:.:.	./.:.:.:.:.	./.:.:.:.:.	0/0:4,0:4:6:0,6,89	./.:.:.:.:.	./.:.:.:.:.	0/0:7,0:7:12:0,12,164	0/0:6,0:6:18:0,18,195
chr2	27563146	.	C	T	1049.86	.	AC=16;AF=0.077;AN=208;BaseQRankSum=0.678;DP=591;Dels=0.00;FS=18.552;HaplotypeScore=0.1922;InbreedingCoeff=0.2333;MLEAC=15;MLEAF=0.072;MQ=33.38;MQ0=14;MQRankSum=2.299;QD=15.91;ReadPosRankSum=-2.608	GT:AD:DP:GQ:PL	0/0:13,0:13:24:0,24,252	0/0:19,0:19:45:0,45,480	0/0:12,0:12:18:0,18,193	0/0:24,0:24:51:0,51,536	1/1:0,8:8:21:210,21,0	0/0:11,0:11:33:0,33,348	0/0:8,0:8:15:0,15,159	0/0:3,0:3:3:0,3,33	0/0:2,0:2:6:0,6,51	0/0:9,0:9:18:0,18,194	0/0:4,0:4:9:0,9,95	0/0:11,0:11:18:0,18,188	0/0:1,0:1:3:0,3,31	0/0:3,0:3:6:0,6,57	0/0:12,0:12:24:0,24,252	0/0:1,0:1:3:0,3,32	0/0:8,0:8:21:0,21,218	0/0:3,0:3:3:0,3,28	0/0:4,0:4:12:0,12,129	0/0:9,0:9:24:0,24,260	0/0:4,0:4:9:0,9,94	0/0:10,0:10:30:0,30,306	0/0:9,0:9:21:0,21,222	0/0:11,0:11:30:0,30,314	0/0:2,0:2:6:0,6,65	0/0:19,0:19:39:0,39,420	0/0:10,0:10:15:0,15,178	0/1:4,3:7:78:78,0,81	0/1:1,3:4:20:84,0,20	0/0:24,0:24:51:0,51,528	0/0:7,0:7:18:0,18,196	0/0:4,0:4:9:0,9,100	1/1:0,10:10:21:210,21,0	0/0:4,0:4:12:0,12,122	0/0:5,0:5:9:0,9,96	0/0:17,0:17:27:0,27,294	0/0:3,0:3:3:0,3,29	0/0:3,0:3:3:0,3,31	0/1:1,7:8:11:165,0,11	0/0:3,0:3:3:0,3,32	1/1:0,3:3:3:33,3,0	0/0:9,0:9:21:0,21,225	0/0:1,0:1:3:0,3,32	0/0:6,0:6:15:0,15,156	0/0:4,0:4:9:0,9,95	0/0:7,0:7:15:0,15,156	0/0:2,0:2:3:0,3,33	0/0:7,0:7:21:0,21,221	./.:.:.:.:.	0/0:2,0:2:6:0,6,60	./.:.:.:.:.	0/0:2,0:2:6:0,6,64	0/0:1,0:1:3:0,3,32	0/0:2,0:2:6:0,6,63	0/0:4,0:4:12:0,12,128	0/0:7,0:7:15:0,15,162	./.:.:.:.:.	0/0:2,0:2:6:0,6,63	./.:.:.:.:.	0/0:3,0:3:9:0,9,96	0/0:1,0:1:3:0,3,31	./.:.:.:.:.	0/0:4,0:4:12:0,12,120	./.:.:.:.:.	0/0:5,0:5:9:0,9,92	0/0:1,0:1:3:0,3,32	./.:.:.:.:.	1/1:0,1:1:3:32,3,0	0/0:5,0:5:9:0,9,91	0/0:3,0:3:6:0,6,63	./.:.:.:.:.	./.:.:.:.:.	0/0:1,0:1:3:0,3,33	0/0:1,0:1:3:0,3,32	./.:.:.:.:.	./.:.:.:.:.	0/0:2,0:2:6:0,6,63	./.:.:.:.:.	./.:.:.:.:.	0/0:1,0:1:3:0,3,31	0/0:1,0:1:3:0,3,27	0/0:1,0:1:3:0,3,32	0/0:3,0:3:9:0,9,86	0/0:2,0:2:3:0,3,30	./.:.:.:.:.	0/0:3,0:3:3:0,3,33	0/0:4,0:4:9:0,9,92	0/1:7,1:8:13:13,0,142	0/0:3,0:3:6:0,6,64	1/1:0,15:15:36:387,36,0	./.:.:.:.:.	0/0:4,0:4:9:0,9,92	./.:.:.:.:.	./.:.:.:.:.	./.:.:.:.:.	0/0:4,0:4:9:0,9,93	0/0:12,0:12:27:0,27,296	./.:.:.:.:.	0/0:2,0:2:3:0,3,32	0/0:4,0:4:9:0,9,95	0/0:5,0:5:12:0,12,119	./.:.:.:.:.	0/0:3,0:3:3:0,3,33	./.:.:.:.:.	0/0:1,0:1:3:0,3,33	0/0:3,0:3:6:0,6,77	0/0:5,0:5:12:0,12,124	0/0:7,0:7:15:0,15,163	0/0:6,0:6:15:0,15,159	0/0:5,0:5:9:0,9,108	0/0:6,0:6:15:0,15,157	0/0:6,0:6:15:0,15,163	0/0:3,0:3:9:0,9,97	0/0:6,0:6:12:0,12,124	./.:.:.:.:.	0/0:4,0:4:9:0,9,97	1/1:1,1:2:3:32,3,0	0/0:1,0:1:3:0,3,31	./.:.:.:.:.	./.:.:.:.:.	0/0:4,0:4:6:0,6,61	0/0:3,0:3:3:0,3,30	0/0:3,0:3:6:0,6,65	0/0:1,0:1:3:0,3,31	./.:.:.:.:.	0/0:8,0:8:12:0,12,120	./.:.:.:.:.	./.:.:.:.:.	0/0:1,0:1:3:0,3,31	./.:.:.:.:.	./.:.:.:.:.	./.:.:.:.:.	./.:.:.:.:.	./.:.:.:.:.	./.:.:.:.:.	0/0:6,0:6:3:0,3,45	0/0:4,0:4:3:0,3,32
chr2	27563261	.	G	T	2221.22	.	AC=19;AF=0.081;AN=236;BaseQRankSum=0.019;DP=777;Dels=0.00;FS=2.881;HaplotypeScore=0.2813;InbreedingCoeff=0.3656;MLEAC=19;MLEAF=0.081;MQ=37.86;MQ0=12;MQRankSum=-1.476;QD=20.76;ReadPosRankSum=1.419	GT:AD:DP:GQ:PL	0/0:4,0:4:6:0,6,62	0/0:31,0:31:75:0,75,765	0/0:10,0:10:21:0,21,211	0/0:39,0:39:93:0,93,942	0/0:14,0:14:30:0,30,316	0/0:13,0:13:36:0,36,369	0/0:18,0:18:30:0,30,308	0/0:4,0:4:12:0,12,122	0/0:3,0:3:3:0,3,33	0/0:12,0:12:33:0,33,340	0/0:4,0:4:12:0,12,117	0/0:13,0:13:30:0,30,311	./.:.:.:.:.	0/0:1,0:1:3:0,3,31	0/0:15,0:15:33:0,33,319	0/0:4,0:4:9:0,9,85	0/0:17,0:17:39:0,39,415	0/0:3,0:3:6:0,6,60	0/0:6,1:7:12:0,12,119	0/0:11,0:11:24:0,24,250	0/0:9,0:9:27:0,27,287	0/0:12,0:12:27:0,27,274	0/0:11,0:11:33:0,33,334	0/0:12,0:12:30:0,30,306	0/0:3,0:3:9:0,9,97	0/0:16,0:16:27:0,27,273	0/0:11,0:11:33:0,33,316	0/1:2,7:9:7:179,0,7	0/0:4,0:4:12:0,12,128	1/1:0,34:34:90:916,90,0	1/1:1,12:13:33:352,33,0	1/1:0,6:6:15:156,15,0	0/0:18,0:18:45:0,45,459	0/0:2,0:2:6:0,6,65	0/0:12,0:12:30:0,30,314	0/0:21,0:21:42:0,42,419	0/0:1,1:2:3:0,3,29	0/0:4,0:4:12:0,12,120	0/0:15,0:15:45:0,45,454	0/0:3,0:3:3:0,3,32	0/0:10,0:10:27:0,27,279	0/0:10,0:10:30:0,30,295	0/0:2,0:2:6:0,6,61	0/0:8,0:8:21:0,21,217	0/0:6,0:6:12:0,12,123	0/0:13,0:13:33:0,33,369	0/0:9,0:9:27:0,27,277	0/0:7,0:7:9:0,9,92	0/0:2,0:2:6:0,6,61	0/0:2,0:2:3:0,3,31	./.:.:.:.:.	0/0:1,0:1:3:0,3,32	0/0:1,0:1:3:0,3,31	0/0:3,0:3:9:0,9,91	0/0:4,0:4:6:0,6,59	0/0:7,0:7:18:0,18,185	0/0:5,0:5:15:0,15,153	0/0:1,0:1:3:0,3,33	./.:.:.:.:.	0/0:6,0:6:18:0,18,189	0/0:3,0:3:3:0,3,30	./.:.:.:.:.	./.:.:.:.:.	1/1:0,4:4:12:118,12,0	0/1:1,7:8:11:159,0,11	0/0:3,0:3:9:0,9,93	./.:.:.:.:.	0/0:1,0:1:3:0,3,30	0/0:1,2:3:3:0,3,30	0/0:5,0:5:12:0,12,120	0/0:1,0:1:3:0,3,32	./.:.:.:.:.	./.:.:.:.:.	0/0:2,0:2:6:0,6,63	0/0:4,0:4:12:0,12,127	0/0:1,0:1:3:0,3,29	0/0:2,0:2:6:0,6,61	./.:.:.:.:.	0/0:1,0:1:3:0,3,33	0/0:1,0:1:3:0,3,31	0/0:3,0:3:3:0,3,32	./.:.:.:.:.	0/0:3,0:3:9:0,9,87	0/0:2,0:2:6:0,6,59	0/0:3,0:3:9:0,9,85	0/0:6,0:6:12:0,12,120	0/0:5,0:5:15:0,15,158	0/0:16,0:16:30:0,30,305	0/0:1,0:1:3:0,3,31	0/0:9,0:9:18:0,18,184	0/0:1,0:1:3:0,3,32	0/0:3,0:3:6:0,6,57	./.:.:.:.:.	./.:.:.:.:.	0/0:2,0:2:6:0,6,63	0/0:6,0:6:6:0,6,64	1/1:0,13:13:18:181,18,0	0/0:4,0:4:9:0,9,91	1/1:0,1:1:3:30,3,0	0/1:1,7:8:8:130,0,8	0/0:12,0:12:21:0,21,221	./.:.:.:.:.	0/0:3,0:3:9:0,9,94	0/0:3,0:3:6:0,6,59	0/0:3,0:3:9:0,9,93	0/0:2,0:2:6:0,6,63	0/0:5,0:5:9:0,9,92	0/0:2,0:2:6:0,6,58	0/0:3,0:3:9:0,9,90	0/0:5,0:5:9:0,9,92	0/0:2,0:2:6:0,6,54	0/0:3,0:3:9:0,9,92	0/0:2,0:2:6:0,6,64	1/1:0,4:4:9:92,9,0	0/0:3,0:3:9:0,9,89	1/1:0,6:6:15:155,15,0	./.:.:.:.:.	0/0:4,0:4:9:0,9,90	0/0:1,0:1:3:0,3,32	./.:.:.:.:.	0/0:3,0:3:9:0,9,92	0/0:1,0:1:3:0,3,32	0/0:4,0:4:9:0,9,95	0/0:2,0:2:3:0,3,30	0/0:8,0:8:18:0,18,191	0/0:2,0:2:3:0,3,28	0/0:1,0:1:3:0,3,30	0/0:1,0:1:3:0,3,32	0/0:3,0:3:9:0,9,96	./.:.:.:.:.	./.:.:.:.:.	./.:.:.:.:.	0/0:4,0:4:6:0,6,89	./.:.:.:.:.	0/0:2,0:2:3:0,3,45	0/0:8,0:8:6:0,6,89	0/0:6,0:6:3:0,3,33
chr2	27563843	.	G	C	755.46	.	AC=13;AF=0.056;AN=232;BaseQRankSum=-0.704;DP=870;Dels=0.00;FS=10.168;HaplotypeScore=0.2118;InbreedingCoeff=0.2786;MLEAC=10;MLEAF=0.043;MQ=36.66;MQ0=22;MQRankSum=2.486;QD=17.57;ReadPosRankSum=-1.044	GT:AD:DP:GQ:PL	./.:.:.:.:.	0/0:13,0:13:21:0,21,231	0/0:16,0:16:36:0,36,403	0/0:30,0:30:75:0,75,755	0/0:10,0:10:30:0,30,308	1/1:0,17:17:48:509,48,0	0/0:22,0:22:54:0,54,533	0/0:6,0:6:12:0,12,116	0/0:1,0:1:3:0,3,32	0/0:11,0:11:33:0,33,347	0/0:8,0:8:15:0,15,157	0/0:12,0:13:36:0,36,367	0/0:9,0:9:24:0,24,234	0/0:1,0:1:3:0,3,28	0/0:17,0:17:27:0,27,282	0/0:24,0:24:66:0,66,685	0/0:19,0:19:48:0,48,487	0/0:3,0:3:3:0,3,32	0/0:15,0:15:27:0,27,280	0/0:6,0:6:15:0,15,157	1/1:1,3:4:9:95,9,0	0/0:22,0:22:51:0,51,524	0/0:15,0:15:39:0,39,406	0/0:19,0:19:45:0,45,460	0/0:3,0:3:3:0,3,32	0/0:10,0:10:27:0,27,285	0/0:8,0:8:15:0,15,156	0/0:14,0:14:27:0,27,281	0/0:9,0:9:18:0,18,173	0/0:37,0:37:99:0,105,1087	0/0:14,0:14:36:0,36,381	0/0:8,0:8:21:0,21,209	0/0:19,1:20:36:0,36,373	0/0:4,0:4:9:0,9,95	0/0:16,0:17:30:0,30,341	0/0:20,0:20:42:0,42,425	./.:.:.:.:.	0/0:10,0:10:27:0,27,281	0/0:14,0:14:42:0,42,420	0/0:6,0:6:18:0,18,197	0/0:5,0:5:9:0,9,100	0/0:5,0:5:15:0,15,148	./.:.:.:.:.	0/0:16,0:16:27:0,27,287	0/0:5,0:5:12:0,12,126	0/0:19,0:19:45:0,45,473	0/0:5,0:5:9:0,9,97	0/0:8,0:8:9:0,9,89	0/0:1,0:1:3:0,3,28	0/0:8,0:8:18:0,18,178	0/0:1,0:1:3:0,3,27	0/0:1,0:1:3:0,3,30	0/0:6,0:6:15:0,15,161	./.:.:.:.:.	./.:.:.:.:.	0/0:11,0:11:12:0,12,120	0/0:2,0:2:6:0,6,59	./.:.:.:.:.	0/0:1,0:1:3:0,3,31	0/0:3,0:3:3:0,3,29	./.:.:.:.:.	0/0:1,0:1:3:0,3,30	0/0:2,0:2:3:0,3,32	0/0:7,0:7:18:0,18,184	0/0:6,0:6:15:0,15,160	0/0:4,0:4:9:0,9,92	0/0:2,0:2:6:0,6,55	0/0:5,0:5:12:0,12,121	0/0:2,0:2:3:0,3,30	./.:.:.:.:.	./.:.:.:.:.	1/1:0,3:3:9:90,9,0	0/0:6,0:6:9:0,9,108	0/0:5,0:5:9:0,9,95	0/0:5,0:5:9:0,9,96	0/0:2,0:2:6:0,6,63	./.:.:.:.:.	./.:.:.:.:.	0/0:4,0:4:12:0,12,124	1/1:0,4:4:12:124,12,0	./.:.:.:.:.	0/0:6,0:6:15:0,15,153	0/1:3,1:4:16:16,0,76	./.:.:.:.:.	0/1:2,1:3:23:23,0,51	0/1:4,1:5:13:13,0,86	0/0:5,0:5:15:0,15,153	0/0:13,0:13:30:0,30,313	0/0:6,0:6:12:0,12,126	0/0:7,0:8:15:0,15,152	0/0:1,0:1:3:0,3,33	0/0:2,0:2:6:0,6,56	0/0:3,0:3:3:0,3,31	0/0:1,0:1:3:0,3,24	./.:.:.:.:.	0/0:6,0:6:12:0,12,120	0/0:14,0:14:24:0,24,221	0/0:1,0:1:3:0,3,30	0/0:3,0:3:9:0,9,87	0/0:2,0:2:6:0,6,63	0/0:9,0:9:21:0,21,220	./.:.:.:.:.	0/0:1,0:1:3:0,3,31	0/0:2,0:2:6:0,6,57	0/0:1,0:1:3:0,3,28	0/0:7,0:7:15:0,15,157	1/1:0,3:3:6:65,6,0	0/0:3,0:3:9:0,9,92	0/0:2,0:2:3:0,3,22	0/0:3,0:3:9:0,9,92	0/0:12,0:12:27:0,27,267	0/0:2,0:2:3:0,3,23	0/0:4,0:4:12:0,12,120	0/0:4,0:4:9:0,9,86	0/0:4,0:4:6:0,6,59	0/0:6,0:6:18:0,18,175	0/0:1,0:1:3:0,3,33	0/0:6,0:6:12:0,12,128	./.:.:.:.:.	0/0:2,0:2:6:0,6,61	./.:.:.:.:.	0/0:2,0:2:3:0,3,29	0/0:4,0:4:12:0,12,122	0/0:5,0:5:15:0,15,151	0/0:4,0:4:9:0,9,92	./.:.:.:.:.	0/0:4,0:4:9:0,9,95	0/0:4,0:4:12:0,12,122	0/0:2,0:2:6:0,6,67	0/0:2,0:2:3:0,3,45	./.:.:.:.:.	0/0:8,0:8:12:0,12,144	./.:.:.:.:.	0/0:2,0:2:3:0,3,45	./.:.:.:.:.	0/0:3,0:3:3:0,3,45	0/0:9,0:9:18:0,18,195
chr2	27563950	.	G	T	734.78	.	AC=13;AF=0.057;AN=228;BaseQRankSum=2.278;DP=739;Dels=0.00;FS=4.556;HaplotypeScore=0.2751;InbreedingCoeff=0.3316;MLEAC=9;MLEAF=0.039;MQ=47.13;MQ0=14;MQRankSum=-0.765;QD=19.86;ReadPosRankSum=-0.874	GT:AD:DP:GQ:PL	./.:.:.:.:.	0/0:10,0:10:27:0,27,266	0/0:7,1:8:21:0,21,204	0/0:29,0:29:78:0,78,754	0/0:7,0:7:12:0,12,111	0/0:17,0:17:42:0,42,449	1/1:0,15:15:45:464,45,0	0/0:3,0:3:9:0,9,86	0/0:5,0:5:9:0,9,92	0/0:9,0:9:27:0,27,268	0/0:6,0:6:18:0,18,184	0/0:19,0:19:54:0,54,538	0/0:8,0:8:21:0,21,207	1/1:0,1:1:3:33,3,0	0/0:14,0:14:39:0,39,405	0/0:19,0:20:54:0,54,536	0/0:16,0:16:45:0,45,443	./.:.:.:.:.	0/0:11,0:11:33:0,33,331	0/0:11,0:11:33:0,33,320	0/0:11,0:11:30:0,30,315	0/0:19,0:20:51:0,51,533	0/0:9,0:9:24:0,24,234	0/0:13,0:13:36:0,36,346	0/0:6,0:6:18:0,18,183	0/0:14,0:14:42:0,42,424	0/0:5,0:5:15:0,15,146	0/0:6,0:6:18:0,18,177	0/0:5,0:5:12:0,12,131	0/0:25,0:25:69:0,69,694	0/0:13,0:13:36:0,36,371	0/0:10,0:10:24:0,24,240	0/0:17,0:17:39:0,39,387	1/1:0,3:3:6:66,6,0	0/0:6,0:6:18:0,18,178	0/0:11,0:11:33:0,33,340	./.:.:.:.:.	0/0:6,0:6:15:0,15,152	0/0:19,0:19:54:0,54,536	0/0:2,0:2:6:0,6,56	0/0:6,0:6:15:0,15,168	0/0:8,0:8:21:0,21,210	0/0:1,1:2:3:0,3,30	0/0:10,0:10:21:0,21,199	0/0:7,0:7:21:0,21,200	0/0:15,0:15:33:0,33,367	0/0:7,0:7:21:0,21,212	0/0:8,0:8:18:0,18,175	./.:.:.:.:.	0/0:4,0:4:12:0,12,120	./.:.:.:.:.	0/0:3,0:3:9:0,9,81	0/0:3,0:3:9:0,9,77	1/1:0,2:2:6:55,6,0	0/0:1,0:1:3:0,3,31	0/0:7,0:8:21:0,21,203	0/0:1,0:1:3:0,3,29	./.:.:.:.:.	./.:.:.:.:.	./.:.:.:.:.	0/0:4,0:4:12:0,12,120	0/0:1,0:2:3:0,3,27	./.:.:.:.:.	0/0:6,0:6:15:0,15,151	./.:.:.:.:.	0/0:2,0:2:6:0,6,59	1/1:0,2:2:6:50,6,0	0/0:6,0:6:15:0,15,150	0/0:7,0:7:21:0,21,209	./.:.:.:.:.	./.:.:.:.:.	0/0:2,0:2:3:0,3,31	0/0:1,0:1:3:0,3,30	0/0:1,0:1:3:0,3,33	0/0:2,0:2:3:0,3,31	0/0:3,0:3:9:0,9,92	0/0:1,0:1:3:0,3,30	0/0:4,0:4:6:0,6,57	0/0:5,0:5:15:0,15,156	0/0:2,0:2:6:0,6,57	0/0:1,0:1:3:0,3,30	./.:.:.:.:.	0/0:3,0:3:9:0,9,95	./.:.:.:.:.	0/0:5,0:5:15:0,15,150	0/0:4,0:4:12:0,12,122	./.:.:.:.:.	0/0:26,0:26:69:0,69,706	0/0:3,0:3:9:0,9,81	0/0:3,0:3:9:0,9,91	0/0:1,0:1:3:0,3,23	0/0:4,0:4:9:0,9,91	./.:.:.:.:.	0/0:3,0:3:9:0,9,82	0/0:1,0:1:3:0,3,28	0/0:4,0:4:12:0,12,110	0/0:17,0:17:51:0,51,509	0/0:3,0:4:6:0,6,63	0/0:3,0:3:9:0,9,92	0/0:5,0:5:15:0,15,130	1/1:0,8:8:18:186,18,0	0/0:1,0:1:3:0,3,33	0/0:1,0:1:3:0,3,30	0/0:5,0:5:15:0,15,149	./.:.:.:.:.	0/0:6,0:6:18:0,18,186	0/0:1,0:1:3:0,3,32	0/0:1,0:1:3:0,3,32	0/0:3,0:3:6:0,6,61	0/0:1,0:1:3:0,3,33	0/1:2,4:6:44:74,0,44	0/0:3,0:3:6:0,6,63	0/0:2,0:2:6:0,6,57	0/0:5,0:5:6:0,6,63	0/0:5,0:5:9:0,9,93	0/0:10,0:11:30:0,30,294	0/0:1,0:1:3:0,3,31	0/0:4,0:5:12:0,12,124	0/0:2,0:2:6:0,6,55	0/0:5,0:5:9:0,9,108	0/0:2,0:2:6:0,6,63	0/0:3,0:3:9:0,9,89	./.:.:.:.:.	0/0:4,0:4:9:0,9,89	0/0:1,0:1:3:0,3,23	./.:.:.:.:.	0/0:3,0:4:9:0,9,91	0/0:1,0:1:3:0,3,32	0/0:1,0:1:3:0,3,30	0/0:2,0:2:6:0,6,61	0/0:2,0:2:3:0,3,45	./.:.:.:.:.	./.:.:.:.:.	0/0:2,0:2:3:0,3,45	./.:.:.:.:.	./.:.:.:.:.	0/0:2,0:2:6:0,6,69
chr2	27566018	.	C	T	3697.91	.	AC=35;AF=0.131;AN=268;BaseQRankSum=2.243;DP=1018;Dels=0.00;FS=2.410;HaplotypeScore=0.1315;InbreedingCoeff=0.6152;MLEAC=32;MLEAF=0.119;MQ=59.52;MQ0=0;MQRankSum=1.028;QD=25.33;ReadPosRankSum=-0.744	GT:AD:DP:GQ:PL	0/0:57,0:57:99:0,171,1834	0/0:28,0:28:84:0,84,860	0/0:21,0:21:63:0,63,641	0/0:40,0:40:99:0,120,1263	1/1:0,17:17:51:538,51,0	0/0:18,0:18:51:0,51,534	1/1:1,15:16:12:400,12,0	0/0:1,0:1:3:0,3,33	./.:.:.:.:.	0/0:16,0:16:48:0,48,501	0/0:1,0:1:3:0,3,32	0/0:16,0:16:42:0,42,475	0/0:9,0:9:27:0,27,292	1/1:0,2:2:6:66,6,0	0/0:19,0:19:57:0,57,600	0/0:17,0:17:48:0,48,494	0/0:25,0:25:60:0,60,657	./.:.:.:.:.	0/0:2,0:2:6:0,6,57	0/0:11,0:11:33:0,33,345	0/0:2,0:2:6:0,6,64	0/0:8,0:8:24:0,24,246	0/0:20,0:20:60:0,60,626	0/0:11,0:11:30:0,30,322	0/0:3,0:3:9:0,9,93	0/0:16,0:16:45:0,45,480	0/0:11,0:11:33:0,33,336	0/1:5,4:9:95:95,0,120	1/1:0,4:4:12:131,12,0	0/0:22,0:22:57:0,57,637	0/0:8,0:8:24:0,24,245	0/0:2,0:2:6:0,6,55	1/1:0,19:19:57:579,57,0	1/1:0,3:3:9:97,9,0	0/0:21,0:21:63:0,63,635	0/0:2,0:2:6:0,6,65	0/0:20,0:20:60:0,60,613	0/0:12,0:12:36:0,36,371	1/1:0,15:15:45:480,45,0	0/0:1,0:1:3:0,3,31	0/1:2,2:4:51:54,0,51	0/0:20,0:20:57:0,57,601	0/0:17,0:17:48:0,48,510	0/0:11,0:11:33:0,33,349	0/0:16,0:16:48:0,48,497	0/0:10,0:10:30:0,30,309	0/0:8,0:8:21:0,21,237	0/0:2,0:2:6:0,6,61	1/1:0,2:2:6:66,6,0	0/0:7,0:7:21:0,21,218	1/1:0,4:4:12:128,12,0	0/0:4,0:4:12:0,12,118	0/0:5,0:5:15:0,15,157	1/1:0,3:3:9:95,9,0	0/0:3,0:3:9:0,9,95	0/0:2,0:2:6:0,6,65	0/0:5,0:5:15:0,15,149	0/0:3,0:3:9:0,9,92	0/0:3,0:3:9:0,9,93	0/0:11,0:11:30:0,30,324	0/0:3,0:3:9:0,9,94	0/0:3,0:3:9:0,9,89	0/0:9,0:9:21:0,21,227	0/0:3,0:3:9:0,9,89	0/0:8,0:8:24:0,24,255	0/0:5,0:5:15:0,15,154	1/1:0,7:7:21:213,21,0	1/1:0,8:8:21:231,21,0	0/0:8,0:8:24:0,24,248	./.:.:.:.:.	0/0:2,0:2:6:0,6,63	0/0:5,0:5:15:0,15,154	0/0:2,0:2:6:0,6,57	0/0:5,0:5:15:0,15,158	0/0:4,0:4:12:0,12,122	0/0:2,0:2:6:0,6,58	0/0:2,0:2:3:0,3,45	0/0:4,0:4:12:0,12,125	0/0:2,0:2:6:0,6,65	0/0:8,0:8:24:0,24,236	0/0:2,0:2:6:0,6,63	0/0:4,0:4:12:0,12,111	0/0:7,0:7:21:0,21,218	0/0:3,0:3:9:0,9,95	0/0:2,0:2:6:0,6,62	0/0:5,0:5:15:0,15,155	0/0:6,0:6:18:0,18,189	0/0:5,0:5:15:0,15,153	0/0:4,0:4:12:0,12,114	1/1:0,5:5:15:156,15,0	0/0:1,0:1:3:0,3,30	0/0:3,0:3:9:0,9,91	0/0:3,0:3:9:0,9,91	0/0:3,0:3:9:0,9,97	0/0:4,0:4:12:0,12,127	0/0:2,0:2:6:0,6,61	0/0:3,0:3:9:0,9,92	0/0:2,0:2:6:0,6,67	0/0:2,0:2:6:0,6,64	0/0:1,0:1:3:0,3,31	1/1:0,9:9:27:284,27,0	0/0:1,0:1:3:0,3,32	0/0:3,0:3:9:0,9,93	0/0:4,0:4:12:0,12,124	0/0:7,0:7:21:0,21,211	0/0:8,0:8:24:0,24,226	0/0:5,0:5:15:0,15,156	0/0:9,0:9:27:0,27,278	0/0:5,0:5:15:0,15,151	0/0:3,0:3:9:0,9,86	0/1:2,10:12:27:267,0,27	0/0:5,0:5:15:0,15,156	0/0:7,0:7:21:0,21,218	0/0:7,0:7:21:0,21,206	1/1:0,5:5:15:153,15,0	0/0:3,0:3:9:0,9,90	1/1:0,2:2:6:61,6,0	0/0:6,0:6:18:0,18,193	0/0:3,0:3:9:0,9,97	0/0:8,0:8:24:0,24,238	0/0:5,0:5:15:0,15,164	0/0:7,0:7:21:0,21,216	0/0:3,0:3:9:0,9,96	0/0:1,0:1:3:0,3,34	0/0:4,0:4:12:0,12,117	0/0:4,0:4:12:0,12,126	0/0:4,0:4:12:0,12,122	0/0:6,0:6:18:0,18,184	0/0:1,0:1:3:0,3,31	0/0:6,0:6:12:0,12,149	0/0:4,0:4:6:0,6,89	0/0:5,0:5:9:0,9,120	0/0:4,0:4:6:0,6,75	0/0:4,0:4:9:0,9,105	0/0:2,0:2:3:0,3,45	0/0:7,0:7:12:0,12,165	0/0:17,0:17:51:0,51,564
chr2	27566094	.	G	A	8500.58	.	AC=88;AF=0.326;AN=270;BaseQRankSum=-1.737;DP=1162;Dels=0.00;FS=0.000;HaplotypeScore=0.0897;InbreedingCoeff=0.7572;MLEAC=83;MLEAF=0.307;MQ=59.64;MQ0=0;MQRankSum=1.618;QD=27.42;ReadPosRankSum=3.334	GT:AD:DP:GQ:PL	0/0:62,0:62:99:0,187,2043	0/0:32,0:32:96:0,96,1009	0/0:27,0:27:81:0,81,845	0/0:67,0:67:99:0,201,2078	0/0:17,0:17:51:0,51,545	0/0:16,0:16:48:0,48,505	0/0:17,0:17:45:0,45,477	1/1:0,1:1:3:35,3,0	0/0:2,0:2:6:0,6,65	1/1:0,16:16:48:505,48,0	1/1:0,3:3:9:95,9,0	0/0:14,0:14:42:0,42,454	1/1:0,9:9:27:288,27,0	0/0:1,0:1:3:0,3,32	1/1:0,27:27:81:851,81,0	1/1:0,21:21:63:648,63,0	1/1:0,17:17:51:530,51,0	0/0:2,0:2:6:0,6,63	0/0:5,0:5:15:0,15,147	0/0:11,0:11:30:0,30,331	0/0:4,0:4:12:0,12,131	0/0:15,0:15:42:0,42,435	0/0:31,0:31:90:0,90,970	0/0:21,0:21:63:0,63,665	0/0:4,0:4:12:0,12,131	0/0:21,0:21:57:0,57,634	1/1:0,10:10:27:297,27,0	0/1:1,2:3:23:55,0,23	0/0:2,0:2:6:0,6,63	1/1:0,26:26:78:800,78,0	1/1:0,5:5:15:166,15,0	1/1:0,4:4:12:132,12,0	0/0:11,0:11:33:0,33,343	0/0:3,0:3:9:0,9,97	0/0:25,0:25:75:0,75,792	1/1:0,4:4:12:122,12,0	0/0:25,0:25:72:0,72,771	0/1:7,4:11:91:91,0,186	0/0:22,0:22:63:0,63,671	1/1:0,2:2:6:65,6,0	0/1:2,2:4:53:53,0,56	1/1:0,19:19:54:572,54,0	0/0:16,0:16:45:0,45,489	0/0:15,0:15:45:0,45,480	0/0:18,0:18:54:0,54,576	0/0:13,0:13:39:0,39,416	0/0:9,0:9:27:0,27,290	0/1:5,1:6:16:16,0,143	0/0:3,0:3:9:0,9,98	0/0:9,0:9:21:0,21,245	0/0:4,0:4:12:0,12,133	1/1:0,3:3:9:95,9,0	1/1:0,10:10:30:306,30,0	0/0:5,0:5:15:0,15,152	0/0:4,0:4:12:0,12,124	1/1:0,3:3:9:94,9,0	0/0:5,0:5:15:0,15,163	0/0:4,0:4:12:0,12,126	1/1:0,2:2:6:63,6,0	0/0:17,0:17:51:0,51,535	1/1:0,1:1:3:30,3,0	./.:.:.:.:.	1/1:0,12:12:36:385,36,0	1/1:0,5:5:15:154,15,0	1/1:0,5:5:15:162,15,0	1/1:0,6:6:18:190,18,0	0/0:5,0:5:15:0,15,162	0/0:9,0:9:27:0,27,290	1/1:0,3:3:9:99,9,0	0/0:1,0:1:3:0,3,32	0/0:4,0:4:12:0,12,126	0/0:4,0:4:12:0,12,126	0/0:6,0:6:18:0,18,189	0/0:8,0:8:24:0,24,256	0/0:4,0:4:12:0,12,124	0/0:6,0:6:18:0,18,185	0/0:2,0:2:3:0,3,45	0/0:6,0:6:18:0,18,192	0/0:3,0:3:9:0,9,93	0/0:8,0:8:21:0,21,221	0/0:1,0:1:3:0,3,32	0/0:3,0:3:9:0,9,97	0/0:4,0:4:12:0,12,134	0/0:5,0:5:15:0,15,158	0/0:6,0:6:18:0,18,182	0/0:5,0:5:15:0,15,162	1/1:0,6:6:18:185,18,0	1/1:0,6:6:18:184,18,0	1/1:0,6:6:18:189,18,0	0/0:1,0:1:3:0,3,32	1/1:0,1:1:3:30,3,0	0/0:2,0:2:6:0,6,61	1/1:0,5:5:15:153,15,0	1/1:0,1:1:3:33,3,0	1/1:0,4:4:12:129,12,0	1/1:0,4:4:12:126,12,0	1/1:0,7:7:21:222,21,0	0/0:4,0:4:12:0,12,127	1/1:0,2:2:6:65,6,0	1/1:0,3:3:9:92,9,0	0/0:2,0:2:3:0,3,30	1/1:0,1:1:3:33,3,0	1/1:0,4:4:12:124,12,0	0/0:1,0:1:3:0,3,32	0/0:3,0:3:9:0,9,96	0/0:8,0:8:24:0,24,263	0/0:4,0:4:12:0,12,128	0/0:9,0:9:27:0,27,285	1/1:0,2:2:6:63,6,0	0/0:4,0:4:12:0,12,125	0/0:7,0:7:21:0,21,229	1/1:0,2:2:6:65,6,0	1/1:0,9:9:27:278,27,0	1/1:0,8:8:24:241,24,0	0/0:2,0:2:6:0,6,63	1/1:0,1:1:3:32,3,0	./.:.:.:.:.	0/0:7,0:7:21:0,21,219	0/0:4,0:4:12:0,12,136	0/0:4,0:4:12:0,12,132	0/0:8,0:8:24:0,24,245	0/0:9,0:9:27:0,27,278	0/0:10,0:10:30:0,30,321	0/0:2,0:2:6:0,6,62	0/0:8,0:8:24:0,24,245	0/0:6,0:6:18:0,18,185	0/0:4,0:4:12:0,12,122	0/0:3,0:3:9:0,9,101	0/0:2,0:2:6:0,6,67	0/0:8,0:8:12:0,12,179	0/0:4,0:4:6:0,6,89	0/0:6,0:6:9:0,9,134	0/0:4,0:4:6:0,6,76	0/0:7,0:7:15:0,15,187	0/0:2,0:2:3:0,3,45	0/0:12,0:12:21:0,21,284	0/0:26,0:26:78:0,78,849
chr2	27576171	.	T	C	2723.07	.	AC=32;AF=0.131;AN=244;BaseQRankSum=3.081;DP=683;Dels=0.00;FS=9.168;HaplotypeScore=0.0254;InbreedingCoeff=0.5057;MLEAC=33;MLEAF=0.135;MQ=58.27;MQ0=0;MQRankSum=-0.943;QD=24.76;ReadPosRankSum=0.368	GT:AD:DP:GQ:PL	0/0:35,0:35:99:0,102,1105	0/0:14,0:14:42:0,42,433	0/0:11,0:11:30:0,30,326	0/0:27,0:27:81:0,81,822	0/0:16,0:16:39:0,39,426	0/0:1,0:1:3:0,3,31	0/0:14,0:14:42:0,42,429	0/0:4,0:4:12:0,12,125	0/0:2,0:2:6:0,6,63	0/0:20,0:20:57:0,57,593	0/0:3,0:3:9:0,9,96	1/1:0,18:18:42:502,42,0	0/0:15,0:15:45:0,45,462	0/0:1,0:1:3:0,3,32	0/0:13,0:13:39:0,39,405	0/0:8,0:8:15:0,15,197	0/0:10,0:10:30:0,30,307	0/0:2,0:2:6:0,6,63	0/0:3,0:3:6:0,6,74	0/0:1,0:1:3:0,3,31	0/0:2,0:2:6:0,6,63	0/0:7,0:7:15:0,15,180	0/0:8,0:8:21:0,21,200	1/1:0,11:11:33:354,33,0	0/0:1,0:1:3:0,3,32	0/0:13,0:13:36:0,36,382	0/0:8,0:8:24:0,24,249	./.:.:.:.:.	0/0:1,0:1:3:0,3,32	0/0:8,0:8:18:0,18,215	./.:.:.:.:.	./.:.:.:.:.	0/0:1,0:1:3:0,3,33	0/0:2,0:2:6:0,6,63	0/0:10,0:10:30:0,30,306	0/0:3,0:3:9:0,9,90	0/0:12,0:12:30:0,30,312	0/0:7,0:7:21:0,21,225	0/0:2,0:2:6:0,6,64	0/0:2,0:2:6:0,6,64	0/0:4,0:4:12:0,12,128	0/0:9,0:9:27:0,27,279	0/0:14,0:14:36:0,36,385	1/1:0,8:8:24:252,24,0	1/1:0,8:8:24:257,24,0	0/0:12,0:12:30:0,30,339	0/0:12,0:12:33:0,33,360	1/1:0,2:2:6:69,6,0	0/0:4,0:4:9:0,9,108	./.:.:.:.:.	./.:.:.:.:.	0/0:1,0:1:3:0,3,32	0/0:1,0:1:3:0,3,32	0/0:2,0:2:6:0,6,61	1/1:0,4:4:12:125,12,0	0/0:1,0:1:3:0,3,32	1/1:0,5:5:15:159,15,0	1/1:0,3:3:9:96,9,0	0/0:3,0:3:9:0,9,95	1/1:0,8:8:24:256,24,0	0/0:5,0:5:15:0,15,153	0/0:1,0:1:3:0,3,31	0/0:14,0:14:39:0,39,390	0/0:1,0:1:3:0,3,31	0/0:6,0:6:18:0,18,185	0/0:5,0:5:15:0,15,155	./.:.:.:.:.	0/0:4,0:4:12:0,12,128	0/0:3,0:3:9:0,9,94	0/0:1,0:1:3:0,3,30	0/0:3,0:3:9:0,9,93	0/0:2,0:2:6:0,6,63	0/0:3,0:3:9:0,9,89	0/1:2,2:4:47:51,0,47	1/1:0,6:6:15:153,15,0	1/1:0,5:5:15:163,15,0	0/0:2,0:2:6:0,6,62	0/0:4,0:4:12:0,12,127	./.:.:.:.:.	0/0:3,0:3:9:0,9,87	0/0:7,0:7:21:0,21,215	0/0:1,0:1:3:0,3,31	0/0:2,0:2:6:0,6,59	0/0:4,0:4:12:0,12,125	0/0:7,0:7:21:0,21,218	0/0:3,0:3:9:0,9,95	0/0:2,0:2:6:0,6,57	0/0:1,0:1:3:0,3,31	0/0:4,0:4:12:0,12,126	0/0:1,0:1:3:0,3,32	./.:.:.:.:.	0/0:1,0:1:3:0,3,32	0/0:4,0:4:12:0,12,120	0/0:2,0:2:6:0,6,63	0/0:3,0:3:9:0,9,94	./.:.:.:.:.	0/0:4,0:4:12:0,12,121	0/0:7,0:7:15:0,15,185	0/0:3,0:3:9:0,9,89	0/0:2,0:2:6:0,6,63	0/0:3,0:3:9:0,9,95	0/0:1,0:1:3:0,3,32	./.:.:.:.:.	0/0:2,0:2:6:0,6,64	0/0:1,0:1:3:0,3,32	0/0:2,0:2:6:0,6,62	0/0:2,0:2:6:0,6,61	0/0:12,0:12:36:0,36,373	0/0:3,0:3:9:0,9,89	0/0:3,0:3:9:0,9,94	0/0:4,0:4:12:0,12,122	0/0:3,0:3:9:0,9,92	0/0:9,0:9:24:0,24,268	0/0:1,0:1:3:0,3,32	0/0:5,0:5:15:0,15,155	0/0:4,0:4:12:0,12,125	0/0:6,0:6:18:0,18,184	0/0:3,0:3:9:0,9,92	1/1:0,5:5:15:155,15,0	0/0:5,0:5:15:0,15,153	0/1:1,6:7:9:172,0,9	0/1:3,1:4:20:20,0,80	0/0:3,0:3:9:0,9,92	0/1:2,3:5:42:80,0,42	1/1:0,3:3:9:93,9,0	0/0:3,0:3:9:0,9,92	0/0:2,0:2:6:0,6,66	1/1:0,4:4:12:126,12,0	0/0:4,0:4:12:0,12,122	0/0:2,0:2:3:0,3,45	./.:.:.:.:.	./.:.:.:.:.	./.:.:.:.:.	0/0:2,0:2:3:0,3,45	./.:.:.:.:.	./.:.:.:.:.	0/0:21,0:21:63:0,63,724
chr2	27576858	.	G	A	5308.7	.	AC=81;AF=0.319;AN=254;BaseQRankSum=-9.188;DP=762;Dels=0.00;FS=33.044;HaplotypeScore=0.2168;InbreedingCoeff=0.7021;MLEAC=69;MLEAF=0.272;MQ=56.38;MQ0=4;MQRankSum=2.903;QD=24.92;ReadPosRankSum=1.359	GT:AD:DP:GQ:PL	0/0:45,0:45:99:0,132,1435	0/0:16,0:16:39:0,39,441	0/0:12,0:12:36:0,36,379	0/0:28,0:28:84:0,84,888	0/0:15,0:15:42:0,42,438	0/0:7,0:7:21:0,21,226	0/0:11,0:11:33:0,33,348	./.:.:.:.:.	0/0:2,0:2:6:0,6,67	1/1:0,9:9:27:281,27,0	./.:.:.:.:.	0/0:11,0:11:27:0,27,314	1/1:0,7:7:18:184,18,0	./.:.:.:.:.	1/1:0,13:13:36:372,36,0	1/1:0,11:11:33:338,33,0	1/1:0,19:19:48:499,48,0	0/0:2,0:2:6:0,6,66	0/0:11,0:11:27:0,27,308	0/0:3,0:3:9:0,9,95	0/0:2,0:2:6:0,6,69	0/0:14,0:14:39:0,39,417	0/0:15,0:15:36:0,36,383	0/0:16,0:16:45:0,45,484	0/0:1,0:1:3:0,3,35	0/0:14,0:14:36:0,36,411	1/1:1,6:7:18:184,18,0	./.:.:1:.:.	0/1:2,1:3:23:23,0,58	1/1:0,12:12:30:320,30,0	1/1:0,3:3:9:99,9,0	1/1:0,1:1:3:32,3,0	0/0:6,0:6:15:0,15,157	0/0:2,0:2:6:0,6,61	0/0:16,0:16:45:0,45,484	./.:.:.:.:.	0/0:13,0:13:30:0,30,330	0/0:5,0:5:15:0,15,161	0/0:5,0:5:15:0,15,161	1/1:0,2:2:3:32,3,0	0/0:2,0:2:6:0,6,69	1/1:0,15:15:42:447,42,0	0/0:14,0:14:36:0,36,410	0/0:18,0:18:39:0,39,448	0/0:14,0:14:42:0,42,449	0/0:13,0:13:39:0,39,416	0/0:14,0:14:36:0,36,379	0/0:1,0:1:3:0,3,31	0/0:2,0:2:6:0,6,66	0/0:7,0:7:15:0,15,169	0/0:1,0:1:3:0,3,31	1/1:0,2:2:6:62,6,0	1/1:0,4:4:12:121,12,0	0/0:2,0:2:6:0,6,61	0/0:3,0:3:9:0,9,96	1/1:0,2:2:6:63,6,0	0/0:5,0:5:9:0,9,110	0/0:2,0:2:6:0,6,61	1/1:0,2:2:6:62,6,0	0/0:2,0:2:6:0,6,64	1/1:0,2:2:6:62,6,0	1/1:0,1:1:3:32,3,0	1/1:0,9:9:24:245,24,0	1/1:0,3:3:6:62,6,0	1/1:0,7:7:21:216,21,0	1/1:0,3:3:9:96,9,0	0/0:1,0:1:3:0,3,32	0/0:4,0:4:12:0,12,125	1/1:0,3:3:9:95,9,0	0/0:4,0:4:12:0,12,131	0/0:1,0:1:3:0,3,31	./.:.:.:.:.	0/0:8,0:8:24:0,24,253	0/0:5,0:5:15:0,15,153	0/0:3,0:3:9:0,9,96	0/0:1,0:1:3:0,3,30	./.:.:.:.:.	0/0:2,0:2:6:0,6,67	0/0:2,0:2:6:0,6,65	0/0:2,0:2:6:0,6,67	./.:.:.:.:.	0/0:3,0:3:9:0,9,95	0/0:3,0:3:9:0,9,99	0/0:3,0:3:9:0,9,97	0/0:2,0:2:6:0,6,63	0/0:1,0:1:3:0,3,32	1/1:0,9:9:27:279,27,0	1/1:0,1:1:3:31,3,0	1/1:0,3:3:9:93,9,0	0/0:7,0:7:21:0,21,222	1/1:0,2:2:6:52,6,0	0/0:1,0:1:3:0,3,31	1/1:0,7:7:21:218,21,0	1/1:0,1:1:3:30,3,0	1/1:0,3:3:9:93,9,0	1/1:0,2:2:6:63,6,0	1/1:0,2:2:6:60,6,0	0/0:2,0:2:6:0,6,64	1/1:0,1:1:3:31,3,0	1/1:0,3:3:9:92,9,0	0/0:5,0:5:15:0,15,169	1/1:0,4:4:12:123,12,0	1/1:0,6:6:18:192,18,0	./.:.:.:.:.	0/0:1,0:1:3:0,3,32	0/0:4,0:4:12:0,12,128	0/0:5,0:5:15:0,15,166	0/0:1,0:1:3:0,3,30	1/1:0,1:1:3:31,3,0	0/0:5,0:5:15:0,15,157	0/0:3,0:3:9:0,9,97	1/1:0,1:1:3:32,3,0	1/1:0,12:12:27:299,27,0	1/1:0,11:11:30:328,30,0	0/0:11,0:11:33:0,33,343	1/1:0,4:4:6:64,6,0	0/0:1,0:1:3:0,3,31	0/0:2,0:2:6:0,6,63	0/0:6,0:6:18:0,18,190	0/0:3,0:3:9:0,9,95	0/0:2,0:2:6:0,6,65	0/0:8,0:8:24:0,24,245	0/0:4,0:4:12:0,12,127	0/0:5,0:5:15:0,15,159	0/0:4,0:4:12:0,12,127	0/0:4,0:4:12:0,12,124	0/0:5,0:5:15:0,15,149	0/0:3,0:3:9:0,9,91	0/0:1,0:1:3:0,3,30	0/0:2,0:3:3:0,3,45	0/0:2,0:2:3:0,3,45	0/0:2,0:2:3:0,3,45	0/0:2,0:2:3:0,3,45	0/0:3,0:3:6:0,6,76	./.:.:.:.:.	0/0:8,0:8:12:0,12,148	0/0:17,0:17:51:0,51,595
chr2	27576952	.	A	C	1264.76	.	AC=31;AF=0.122;AN=254;BaseQRankSum=1.201;DP=711;Dels=0.00;FS=0.526;HaplotypeScore=0.0471;InbreedingCoeff=0.4857;MLEAC=24;MLEAF=0.094;MQ=57.83;MQ0=2;MQRankSum=1.125;QD=21.81;ReadPosRankSum=-0.828	GT:AD:DP:GQ:PL	0/0:46,0:46:99:0,138,1451	0/0:11,0:11:30:0,30,314	0/0:12,0:12:36:0,36,374	0/0:35,0:35:99:0,102,1064	0/0:7,0:7:21:0,21,225	0/0:22,0:22:66:0,66,673	0/0:8,0:8:21:0,21,226	0/0:2,0:2:6:0,6,65	0/0:2,0:2:6:0,6,63	0/0:10,0:10:30:0,30,309	0/0:2,0:2:6:0,6,62	0/0:14,0:14:42:0,42,433	0/0:13,0:13:39:0,39,400	0/0:2,0:2:6:0,6,66	0/0:13,0:13:39:0,39,412	0/0:12,0:12:36:0,36,370	0/0:10,0:10:30:0,30,315	0/0:2,0:2:6:0,6,63	0/0:11,0:11:27:0,27,301	1/1:0,1:1:3:33,3,0	0/0:1,0:1:3:0,3,27	1/1:0,16:16:48:491,48,0	1/1:0,6:6:15:160,15,0	0/0:14,0:14:39:0,39,415	0/0:2,0:2:3:0,3,32	0/0:14,0:14:39:0,39,415	0/0:11,0:11:33:0,33,335	0/0:2,0:2:6:0,6,62	0/0:3,0:3:9:0,9,99	0/0:12,0:12:30:0,30,334	0/0:2,0:2:6:0,6,59	./.:.:.:.:.	0/0:15,0:15:42:0,42,443	0/0:2,0:2:6:0,6,59	0/0:15,0:15:42:0,42,455	0/0:1,0:1:3:0,3,32	0/0:13,0:13:39:0,39,401	0/0:6,0:6:12:0,12,137	0/0:4,0:4:12:0,12,128	0/0:3,0:3:9:0,9,97	0/0:7,0:7:18:0,18,192	0/0:11,0:11:33:0,33,345	0/0:8,0:8:24:0,24,235	0/0:12,0:12:36:0,36,365	0/0:19,0:19:54:0,54,573	0/0:14,0:14:42:0,42,430	0/0:9,0:9:27:0,27,280	0/0:3,0:3:9:0,9,95	0/0:3,0:3:9:0,9,91	0/0:1,0:1:3:0,3,32	0/0:1,0:1:3:0,3,31	0/0:1,0:1:3:0,3,31	./.:.:.:.:.	0/0:2,0:2:6:0,6,63	0/0:2,0:2:6:0,6,61	0/0:2,0:2:6:0,6,62	0/0:1,0:1:3:0,3,30	0/0:4,0:4:12:0,12,121	0/0:1,0:1:3:0,3,32	0/0:7,0:7:21:0,21,218	0/0:1,0:1:3:0,3,33	0/0:2,0:2:6:0,6,62	0/0:8,0:8:24:0,24,249	0/0:3,0:3:9:0,9,95	0/0:5,0:5:12:0,12,137	0/0:3,0:3:9:0,9,94	0/0:6,0:6:18:0,18,195	0/0:4,0:4:12:0,12,126	0/0:2,0:2:6:0,6,62	./.:.:.:.:.	0/0:2,0:2:6:0,6,64	0/0:1,0:1:3:0,3,32	1/1:0,4:4:12:123,12,0	0/1:4,2:6:53:53,0,77	0/0:1,0:1:3:0,3,32	0/0:1,0:1:3:0,3,33	./.:.:.:.:.	1/1:0,1:1:3:31,3,0	0/0:1,0:1:3:0,3,32	./.:.:.:.:.	0/0:1,0:1:3:0,3,33	0/0:1,0:1:3:0,3,32	0/0:2,0:2:6:0,6,66	0/0:2,0:2:6:0,6,63	0/0:3,0:3:9:0,9,99	0/0:5,0:5:15:0,15,162	0/0:5,0:5:15:0,15,154	0/0:1,0:1:3:0,3,30	0/0:6,0:6:18:0,18,179	0/0:1,0:1:3:0,3,31	0/0:2,0:2:6:0,6,55	0/0:1,0:1:3:0,3,32	0/0:6,0:6:18:0,18,189	./.:.:.:.:.	0/0:2,0:2:6:0,6,60	0/0:4,0:4:12:0,12,124	0/0:4,0:4:12:0,12,128	0/0:2,0:2:6:0,6,61	0/0:3,0:3:9:0,9,92	0/0:2,0:2:6:0,6,60	0/0:6,0:6:18:0,18,187	0/0:1,0:1:3:0,3,30	0/0:4,0:4:12:0,12,125	1/1:0,2:2:6:59,6,0	1/1:0,2:2:6:61,6,0	1/1:0,4:4:9:95,9,0	0/0:2,0:2:6:0,6,63	0/0:5,0:5:12:0,12,139	0/0:5,0:5:15:0,15,162	0/0:4,0:4:9:0,9,108	0/0:4,0:4:12:0,12,122	0/0:5,0:5:15:0,15,163	0/0:7,0:7:18:0,18,193	0/0:3,0:3:9:0,9,96	0/0:6,0:6:18:0,18,185	0/0:2,0:2:6:0,6,62	0/0:3,0:3:9:0,9,96	1/1:0,3:3:9:92,9,0	0/0:2,0:2:6:0,6,62	1/1:0,4:4:6:89,6,0	0/0:4,0:4:12:0,12,120	1/1:0,1:1:3:29,3,0	1/1:0,3:3:9:96,9,0	0/0:2,0:2:6:0,6,62	0/0:4,0:4:12:0,12,122	1/1:0,1:1:3:34,3,0	1/1:0,1:1:3:29,3,0	0/0:3,0:3:6:0,6,77	1/1:0,3:3:9:93,9,0	./.:.:.:.:.	0/0:4,0:4:6:0,6,89	./.:.:.:.:.	./.:.:.:.:.	0/0:1,0:1:3:0,3,32	./.:.:.:.:.	0/0:2,0:2:3:0,3,45	0/0:19,0:19:57:0,57,630
chr2	27581231	.	T	A	1255.23	.	AC=15;AF=0.059;AN=254;BaseQRankSum=1.474;DP=843;Dels=0.00;FS=0.000;HaplotypeScore=0.0930;InbreedingCoeff=0.3944;MLEAC=14;MLEAF=0.055;MQ=59.01;MQ0=0;MQRankSum=0.207;QD=25.62;ReadPosRankSum=2.260	GT:AD:DP:GQ:PL	0/0:39,0:39:99:0,117,1230	0/0:26,0:26:78:0,78,811	0/0:14,0:14:42:0,42,437	0/0:32,0:32:90:0,90,946	0/0:18,0:18:51:0,51,530	0/0:20,0:20:60:0,60,612	0/0:25,0:25:72:0,72,734	0/0:2,0:2:6:0,6,63	0/0:2,0:2:6:0,6,65	0/0:13,0:13:39:0,39,405	0/0:5,0:5:15:0,15,152	0/0:14,0:14:42:0,42,426	0/0:10,0:10:30:0,30,300	./.:.:.:.:.	0/0:15,0:15:45:0,45,459	0/0:15,0:15:45:0,45,459	0/0:15,0:15:45:0,45,444	0/0:1,0:1:3:0,3,31	0/0:9,0:9:27:0,27,263	0/0:4,0:4:12:0,12,118	0/0:2,0:2:6:0,6,61	0/0:13,0:13:39:0,39,398	0/0:22,0:22:63:0,63,655	0/0:15,0:15:45:0,45,472	0/0:1,0:1:3:0,3,31	0/0:24,0:24:72:0,72,734	0/0:10,0:10:30:0,30,304	0/0:5,0:5:15:0,15,157	0/0:5,0:5:15:0,15,150	0/0:15,0:15:45:0,45,452	0/0:3,0:3:6:0,6,65	0/0:4,0:4:12:0,12,122	0/0:14,0:14:39:0,39,416	0/0:2,0:2:6:0,6,61	0/0:14,0:14:39:0,39,413	0/0:2,0:2:6:0,6,61	0/0:17,0:17:48:0,48,501	0/0:9,0:9:27:0,27,277	0/0:11,0:11:33:0,33,340	./.:.:.:.:.	0/0:2,0:2:6:0,6,61	0/0:11,0:11:30:0,30,303	0/0:20,0:20:57:0,57,600	1/1:0,8:8:24:248,24,0	1/1:0,13:13:36:383,36,0	0/0:23,0:23:69:0,69,694	0/0:11,0:11:33:0,33,347	0/0:3,0:3:9:0,9,94	0/0:1,0:1:3:0,3,32	0/0:4,0:4:12:0,12,121	0/0:2,0:2:6:0,6,59	0/0:2,0:2:6:0,6,61	0/0:3,0:3:9:0,9,89	0/0:1,0:1:3:0,3,31	0/0:4,0:4:12:0,12,120	0/0:2,0:2:6:0,6,62	0/0:4,0:4:12:0,12,124	0/0:4,0:4:12:0,12,122	0/0:1,0:1:3:0,3,29	0/0:4,0:4:12:0,12,122	./.:.:.:.:.	0/0:4,0:4:12:0,12,117	0/0:5,0:5:15:0,15,150	0/0:2,0:2:6:0,6,61	0/0:4,0:4:12:0,12,120	0/0:1,0:1:3:0,3,30	0/0:7,0:7:21:0,21,216	0/0:3,0:3:9:0,9,86	0/0:3,0:3:9:0,9,91	./.:.:.:.:.	0/0:1,0:1:3:0,3,30	0/0:1,0:1:3:0,3,30	0/0:4,0:4:12:0,12,122	0/0:2,0:2:6:0,6,59	1/1:0,3:3:9:86,9,0	0/0:2,0:2:6:0,6,63	0/0:4,0:4:12:0,12,124	0/0:3,0:3:9:0,9,94	0/0:2,0:2:6:0,6,59	0/0:4,0:4:12:0,12,120	0/0:1,0:1:3:0,3,29	0/0:1,0:1:3:0,3,29	0/0:7,0:7:21:0,21,222	0/0:3,0:3:9:0,9,90	0/0:1,0:1:3:0,3,31	0/0:4,0:4:12:0,12,125	./.:.:.:.:.	0/0:3,0:3:9:0,9,86	0/0:4,0:4:12:0,12,122	0/0:7,0:7:21:0,21,206	./.:.:.:.:.	0/0:1,0:1:3:0,3,32	0/0:3,0:3:9:0,9,91	./.:.:.:.:.	0/0:2,0:2:6:0,6,59	0/0:3,0:3:9:0,9,89	0/0:1,0:1:3:0,3,32	0/0:2,0:2:6:0,6,57	./.:.:.:.:.	0/0:1,0:1:3:0,3,30	0/0:2,0:2:6:0,6,63	0/0:1,0:1:3:0,3,31	0/0:2,0:2:6:0,6,58	0/0:6,0:6:18:0,18,178	0/0:3,0:3:9:0,9,97	0/0:6,0:6:15:0,15,153	0/0:1,0:1:3:0,3,30	0/0:6,0:6:18:0,18,176	0/0:1,0:1:3:0,3,31	0/0:3,0:3:9:0,9,89	0/0:6,0:6:18:0,18,182	0/0:1,0:1:3:0,3,32	0/0:5,0:5:15:0,15,152	0/0:4,0:4:12:0,12,119	0/0:3,0:3:9:0,9,93	0/0:6,0:6:18:0,18,176	0/0:2,0:2:6:0,6,61	0/0:2,0:2:6:0,6,61	1/1:0,5:5:15:159,15,0	0/0:2,0:2:6:0,6,62	1/1:0,10:10:30:329,30,0	0/1:1,2:3:23:54,0,23	0/0:3,0:3:9:0,9,95	1/1:0,1:1:3:32,3,0	0/0:5,0:5:15:0,15,143	0/0:5,0:5:15:0,15,161	0/0:3,0:3:9:0,9,95	1/1:0,6:6:18:186,18,0	0/0:4,0:4:12:0,12,124	0/0:5,0:5:9:0,9,120	./.:.:.:.:.	0/0:4,0:4:6:0,6,89	0/0:2,0:2:6:0,6,61	0/0:8,0:8:24:0,24,240	0/0:4,0:4:9:0,9,105	./.:.:.:.:.	0/0:24,0:24:72:0,72,825
chr2	27583711	.	T	C	2085.14	.	AC=30;AF=0.114;AN=264;BaseQRankSum=2.994;DP=902;Dels=0.00;FS=0.898;HaplotypeScore=0.1053;InbreedingCoeff=0.5047;MLEAC=26;MLEAF=0.098;MQ=59.51;MQ0=0;MQRankSum=1.137;QD=24.53;ReadPosRankSum=0.633	GT:AD:DP:GQ:PL	0/0:68,0:68:99:0,186,2077	0/0:18,0:18:54:0,54,578	0/0:20,0:20:57:0,57,607	0/0:34,0:34:99:0,99,1041	0/0:13,0:13:39:0,39,410	0/0:13,0:13:30:0,30,351	0/0:14,0:14:33:0,33,389	0/0:3,0:3:9:0,9,96	0/0:2,0:2:6:0,6,63	0/0:14,0:14:42:0,42,435	0/0:3,0:3:9:0,9,95	0/0:16,0:16:45:0,45,487	0/0:8,0:8:24:0,24,254	./.:.:.:.:.	0/0:24,0:24:72:0,72,749	0/0:17,0:17:45:0,45,498	0/0:26,0:26:75:0,75,801	0/0:2,0:2:6:0,6,63	0/0:4,0:4:12:0,12,122	1/1:0,4:4:9:108,9,0	0/0:3,0:3:9:0,9,96	1/1:0,12:12:33:360,33,0	1/1:0,19:19:57:601,57,0	0/0:24,0:24:72:0,72,761	0/0:2,0:2:6:0,6,63	0/0:17,0:17:51:0,51,533	0/0:12,0:12:36:0,36,369	0/0:1,0:1:3:0,3,32	0/0:2,0:2:6:0,6,60	0/0:14,0:14:39:0,39,413	0/0:1,0:1:3:0,3,29	0/0:1,0:1:3:0,3,34	0/0:10,0:10:30:0,30,310	0/0:5,0:5:15:0,15,154	0/0:19,0:19:54:0,54,580	0/0:2,0:2:6:0,6,58	0/0:18,0:18:54:0,54,570	0/0:13,0:13:36:0,36,394	0/0:12,0:12:36:0,36,377	0/0:4,0:4:9:0,9,111	0/0:1,0:1:3:0,3,34	0/0:12,0:12:33:0,33,359	0/0:13,0:13:36:0,36,393	0/0:13,0:13:39:0,39,403	0/0:16,0:16:42:0,42,464	0/0:27,0:27:72:0,72,793	0/0:6,0:6:18:0,18,191	0/0:4,0:4:12:0,12,133	0/0:1,0:1:3:0,3,32	0/0:4,0:4:9:0,9,110	0/0:2,0:2:6:0,6,58	0/0:3,0:3:9:0,9,97	0/0:2,0:2:6:0,6,62	./.:.:.:.:.	0/0:4,0:4:12:0,12,126	0/0:1,0:1:3:0,3,32	0/0:6,0:6:18:0,18,193	0/0:6,0:6:18:0,18,189	0/0:5,0:5:15:0,15,151	0/0:7,0:7:21:0,21,222	0/0:2,0:2:6:0,6,61	0/0:3,0:3:9:0,9,95	0/0:8,0:8:24:0,24,250	0/0:7,0:7:18:0,18,198	0/0:3,0:3:9:0,9,96	0/0:5,0:5:15:0,15,162	0/0:5,0:5:15:0,15,159	0/0:7,0:7:21:0,21,215	0/0:1,0:1:3:0,3,30	./.:.:.:.:.	0/0:4,0:4:12:0,12,127	0/0:3,0:3:9:0,9,92	1/1:0,2:2:6:62,6,0	0/1:2,1:3:23:23,0,47	0/0:1,0:1:3:0,3,34	0/0:3,0:3:9:0,9,92	1/1:0,2:2:6:63,6,0	1/1:0,5:5:12:141,12,0	0/0:5,0:5:15:0,15,150	0/0:5,0:5:12:0,12,140	0/0:1,0:1:3:0,3,31	0/0:1,0:1:3:0,3,24	0/0:4,0:4:12:0,12,129	0/0:3,0:3:9:0,9,96	0/0:2,0:2:6:0,6,63	0/0:2,0:2:6:0,6,65	0/0:2,0:2:6:0,6,63	0/0:4,0:4:12:0,12,119	0/0:1,0:1:3:0,3,33	0/0:3,0:3:9:0,9,98	0/0:2,0:2:6:0,6,60	0/0:3,0:3:6:0,6,74	0/0:3,0:3:6:0,6,67	0/0:2,0:2:6:0,6,62	0/0:2,0:2:6:0,6,62	0/0:3,0:3:9:0,9,93	0/0:5,0:5:15:0,15,159	0/0:6,0:6:18:0,18,191	0/0:1,0:1:3:0,3,31	0/0:3,0:3:9:0,9,94	0/0:5,0:5:15:0,15,162	0/0:2,0:2:6:0,6,62	0/0:1,0:1:3:0,3,29	1/1:0,2:2:6:65,6,0	1/1:0,3:3:6:76,6,0	1/1:0,6:6:18:194,18,0	0/0:8,0:8:24:0,24,252	0/0:2,0:2:6:0,6,62	0/0:1,0:1:3:0,3,31	0/0:5,0:5:12:0,12,138	0/0:6,0:6:15:0,15,158	0/0:1,0:1:3:0,3,32	0/0:2,0:2:6:0,6,62	0/0:3,0:3:9:0,9,95	0/0:7,0:7:21:0,21,228	0/0:6,0:6:15:0,15,169	0/0:1,0:1:3:0,3,32	0/0:5,0:5:15:0,15,161	0/0:2,0:2:6:0,6,59	1/1:0,4:4:9:108,9,0	0/0:1,0:1:3:0,3,32	0/1:3,5:8:59:139,0,59	1/1:0,8:8:24:257,24,0	0/0:2,0:2:6:0,6,65	0/0:6,0:6:18:0,18,184	1/1:0,2:2:6:59,6,0	1/1:0,1:1:3:31,3,0	0/0:4,0:4:9:0,9,107	1/1:0,4:4:12:127,12,0	0/0:2,0:2:3:0,3,45	0/0:1,0:1:3:0,3,32	0/0:3,0:3:6:0,6,59	0/0:2,0:2:3:0,3,44	0/0:6,0:6:12:0,12,152	./.:.:.:.:.	./.:.:.:.:.	0/0:26,0:26:78:0,78,884
chr2	27584154	.	T	A	3517.96	.	AC=17;AF=0.066;AN=258;BaseQRankSum=-1.401;DP=1089;Dels=0.00;FS=7.954;HaplotypeScore=0.1384;InbreedingCoeff=0.3073;MLEAC=17;MLEAF=0.066;MQ=59.35;MQ0=0;MQRankSum=0.655;QD=23.61;ReadPosRankSum=-0.644	GT:AD:DP:GQ:PL	1/1:0,72:72:99:2319,217,0	0/0:24,0:24:72:0,72,764	0/0:19,0:19:54:0,54,588	0/0:40,0:40:99:0,114,1217	0/0:16,0:16:48:0,48,488	0/0:29,0:29:69:0,69,788	0/0:24,0:24:60:0,60,679	0/0:2,0:2:6:0,6,59	0/0:2,0:2:6:0,6,63	0/0:25,0:25:75:0,75,761	0/0:4,0:4:9:0,9,88	0/0:21,0:21:63:0,63,648	0/0:16,0:16:48:0,48,501	0/0:1,0:1:3:0,3,32	0/0:19,0:19:57:0,57,597	0/0:19,0:19:57:0,57,596	0/0:22,0:22:63:0,63,661	0/0:1,0:1:3:0,3,32	0/0:7,0:7:21:0,21,221	0/0:10,0:10:30:0,30,311	0/0:3,0:3:9:0,9,102	0/0:19,0:19:54:0,54,573	0/0:20,0:20:54:0,54,598	0/0:20,0:20:54:0,54,601	1/1:0,4:4:12:130,12,0	0/0:24,0:24:69:0,69,742	0/0:16,0:16:48:0,48,503	0/1:4,2:6:48:48,0,105	0/1:4,1:5:18:18,0,119	0/0:19,0:19:51:0,51,556	0/0:8,0:8:18:0,18,189	0/0:3,0:3:9:0,9,106	0/0:16,0:16:48:0,48,501	0/0:4,0:4:12:0,12,127	0/0:13,0:13:39:0,39,402	0/0:3,0:3:9:0,9,85	0/0:17,0:17:42:0,42,483	0/1:9,5:14:99:114,0,233	0/0:17,0:17:45:0,45,479	0/0:2,0:2:6:0,6,63	0/0:6,0:6:18:0,18,201	0/0:10,0:10:30:0,30,314	1/1:0,16:16:48:485,48,0	0/0:23,0:23:60:0,60,670	0/0:14,0:14:39:0,39,418	0/0:23,0:23:48:0,48,574	0/0:12,0:12:33:0,33,357	0/0:6,0:6:18:0,18,184	0/0:1,0:1:3:0,3,32	0/0:3,0:3:9:0,9,95	0/0:6,0:6:18:0,18,188	0/0:3,0:3:9:0,9,95	0/0:3,0:3:9:0,9,95	0/0:9,0:9:24:0,24,258	0/0:9,0:9:24:0,24,265	0/0:4,0:4:12:0,12,126	0/0:6,0:6:18:0,18,188	0/0:4,0:4:12:0,12,124	0/0:1,0:1:3:0,3,31	0/0:5,0:5:15:0,15,152	0/0:1,0:1:3:0,3,32	0/0:5,0:5:15:0,15,163	0/0:9,0:9:27:0,27,286	0/0:5,0:5:15:0,15,157	0/0:2,0:2:6:0,6,63	0/0:7,0:7:21:0,21,221	0/0:3,0:3:9:0,9,96	0/0:3,0:3:9:0,9,95	0/0:3,0:3:9:0,9,101	0/0:1,0:1:3:0,3,32	0/0:2,0:2:6:0,6,63	0/0:4,0:4:12:0,12,118	0/0:2,0:2:6:0,6,65	./.:.:.:.:.	0/0:4,0:4:12:0,12,122	0/0:6,0:6:18:0,18,172	0/0:3,0:3:6:0,6,75	0/0:2,0:2:6:0,6,63	0/0:1,0:1:3:0,3,31	0/0:1,0:1:3:0,3,32	./.:.:.:.:.	0/0:4,0:4:12:0,12,128	0/0:3,0:3:9:0,9,94	0/0:4,0:4:12:0,12,128	0/0:5,0:5:15:0,15,153	0/1:1,3:4:19:79,0,19	0/0:3,0:3:9:0,9,92	0/0:5,0:5:15:0,15,158	0/0:3,0:3:9:0,9,96	0/1:1,5:6:5:136,0,5	./.:.:.:.:.	0/0:3,0:3:9:0,9,94	0/0:9,0:9:27:0,27,283	0/0:1,0:1:3:0,3,34	0/0:5,0:5:15:0,15,157	0/0:8,0:8:24:0,24,241	0/0:7,0:7:21:0,21,227	0/0:6,0:6:18:0,18,186	0/0:2,0:2:6:0,6,59	0/0:2,0:2:6:0,6,61	0/0:9,0:9:27:0,27,291	./.:.:.:.:.	./.:.:.:.:.	0/0:3,0:3:9:0,9,98	0/0:1,0:1:3:0,3,32	0/0:7,0:7:21:0,21,214	0/0:5,0:5:15:0,15,162	0/0:2,0:2:6:0,6,64	0/0:3,0:3:9:0,9,89	1/1:0,4:4:12:128,12,0	0/1:3,3:6:72:72,0,77	0/0:3,0:3:9:0,9,90	0/0:3,0:3:9:0,9,98	0/0:8,0:8:24:0,24,250	0/0:8,0:8:24:0,24,250	0/0:4,0:4:12:0,12,126	0/0:3,0:3:9:0,9,94	0/0:6,0:6:18:0,18,185	0/0:4,0:4:12:0,12,123	0/0:8,0:8:21:0,21,236	0/0:5,0:5:15:0,15,153	0/0:2,0:2:6:0,6,62	0/0:9,0:10:24:0,24,272	./.:.:.:.:.	0/0:5,0:5:15:0,15,156	0/0:2,0:2:6:0,6,65	0/0:6,0:6:18:0,18,189	0/0:6,0:6:18:0,18,189	0/0:2,0:2:6:0,6,60	1/1:0,7:7:18:200,18,0	0/0:6,0:6:9:0,9,122	./.:.:.:.:.	0/1:3,2:5:33:33,0,83	0/0:4,0:4:9:0,9,106	./.:.:.:.:.	0/0:2,0:2:3:0,3,32	0/0:25,0:25:75:0,75,824
chr2	27585573	.	G	T	4537.78	.	AC=33;AF=0.128;AN=258;BaseQRankSum=0.027;DP=1167;Dels=0.00;FS=2.127;HaplotypeScore=0.0764;InbreedingCoeff=0.6065;MLEAC=32;MLEAF=0.124;MQ=59.73;MQ0=0;MQRankSum=2.083;QD=23.76;ReadPosRankSum=-0.218	GT:AD:DP:GQ:PL	0/0:69,0:69:99:0,207,2135	0/0:26,0:26:78:0,78,784	1/1:0,21:21:63:642,63,0	0/0:57,0:57:99:0,171,1717	1/1:0,13:13:36:391,36,0	0/0:15,0:15:39:0,39,430	0/0:21,0:21:63:0,63,652	0/0:5,0:5:15:0,15,160	0/0:7,0:7:21:0,21,219	0/0:34,0:34:90:0,90,994	0/0:3,0:3:9:0,9,97	0/0:20,0:20:60:0,60,608	0/0:14,0:14:36:0,36,396	0/0:3,0:3:9:0,9,93	0/0:19,0:19:51:0,51,557	0/0:31,0:31:93:0,93,963	0/0:20,0:20:51:0,51,570	./.:.:.:.:.	0/0:9,0:9:27:0,27,281	0/0:7,0:7:18:0,18,197	0/0:5,0:5:15:0,15,161	0/0:12,0:12:36:0,36,346	0/0:19,0:19:48:0,48,519	0/0:16,0:16:42:0,42,459	0/0:3,0:3:9:0,9,95	1/1:0,24:24:72:745,72,0	0/0:17,0:17:51:0,51,520	0/0:7,0:7:21:0,21,213	0/1:2,4:6:45:100,0,45	0/0:24,0:24:72:0,72,733	0/0:6,0:6:18:0,18,193	0/0:3,0:3:9:0,9,93	1/1:0,15:15:42:439,42,0	0/0:3,0:3:9:0,9,97	0/0:21,0:21:57:0,57,620	0/0:5,0:5:12:0,12,124	0/0:16,0:16:48:0,48,492	0/0:9,0:9:27:0,27,281	1/1:0,17:17:42:472,42,0	0/0:3,0:3:9:0,9,95	0/1:2,5:7:42:137,0,42	0/0:18,0:18:54:0,54,570	0/0:19,0:19:57:0,57,574	0/0:24,0:24:63:0,63,692	0/0:18,0:18:45:0,45,487	0/1:12,6:18:99:124,0,271	1/1:0,18:18:54:560,54,0	0/0:4,0:4:12:0,12,124	1/1:0,4:4:12:122,12,0	0/0:5,0:5:15:0,15,153	./.:.:.:.:.	0/0:5,0:5:12:0,12,138	0/0:4,0:4:12:0,12,126	0/0:2,0:2:6:0,6,64	0/0:3,0:3:6:0,6,75	0/0:4,0:4:12:0,12,120	0/0:2,0:2:6:0,6,59	0/0:10,0:10:27:0,27,302	0/0:1,0:1:3:0,3,31	0/0:7,0:7:21:0,21,216	0/0:3,0:3:9:0,9,94	0/0:1,0:1:3:0,3,30	0/0:16,0:16:48:0,48,491	0/0:6,0:6:18:0,18,183	0/0:2,0:2:6:0,6,65	0/0:3,0:3:6:0,6,75	0/0:3,0:3:9:0,9,97	1/1:0,12:12:36:383,36,0	0/0:9,0:9:27:0,27,276	0/0:3,0:3:9:0,9,92	./.:.:.:.:.	0/0:4,0:4:12:0,12,121	0/0:2,0:2:6:0,6,58	0/0:6,0:6:15:0,15,169	0/0:5,0:5:12:0,12,139	0/0:4,0:4:12:0,12,115	0/0:5,0:5:9:0,9,121	0/0:4,0:4:12:0,12,121	0/0:2,0:2:6:0,6,63	0/0:4,0:4:9:0,9,108	0/0:2,0:2:6:0,6,58	0/0:4,0:4:12:0,12,120	0/0:7,0:7:21:0,21,226	1/1:0,3:3:9:97,9,0	0/1:4,2:6:44:44,0,93	0/0:5,0:5:15:0,15,147	1/1:0,4:4:12:125,12,0	0/1:5,2:7:46:46,0,130	1/1:0,6:6:18:189,18,0	0/0:9,0:9:27:0,27,276	1/1:0,2:2:6:59,6,0	0/0:7,0:7:21:0,21,219	0/0:2,0:2:6:0,6,59	./.:.:.:.:.	./.:.:.:.:.	0/0:2,0:2:6:0,6,56	0/0:8,0:8:24:0,24,253	0/0:3,0:3:9:0,9,93	0/0:5,0:5:15:0,15,153	0/0:6,0:6:18:0,18,184	0/0:8,0:8:24:0,24,250	./.:.:.:.:.	./.:.:.:.:.	0/0:3,0:3:9:0,9,92	0/0:2,0:2:6:0,6,63	0/0:4,0:4:12:0,12,126	0/0:6,0:6:18:0,18,187	0/0:5,0:5:15:0,15,152	0/0:3,0:3:9:0,9,96	0/0:6,0:6:18:0,18,179	0/0:4,0:4:12:0,12,119	0/0:3,0:3:9:0,9,99	0/0:8,0:8:21:0,21,229	0/0:4,0:4:12:0,12,123	1/1:0,5:5:15:157,15,0	0/0:4,0:4:12:0,12,123	1/1:0,3:3:9:95,9,0	0/0:8,0:8:24:0,24,237	0/0:9,0:9:27:0,27,275	0/0:11,0:11:27:0,27,312	0/0:5,0:5:15:0,15,157	0/0:6,0:6:18:0,18,180	0/0:7,0:7:21:0,21,214	0/0:5,0:5:15:0,15,153	0/0:3,0:3:9:0,9,90	0/0:2,0:2:6:0,6,59	0/0:3,0:3:9:0,9,92	0/0:3,0:3:9:0,9,92	0/0:2,0:2:6:0,6,62	0/0:2,0:2:3:0,3,45	0/0:4,0:4:6:0,6,89	0/0:2,0:2:6:0,6,62	0/0:3,0:3:6:0,6,74	0/0:9,0:9:15:0,15,210	0/0:4,0:4:6:0,6,89	./.:.:.:.:.	0/0:31,0:31:93:0,93,1005
chr2	27585592	.	T	C	3413.34	.	AC=34;AF=0.129;AN=264;BaseQRankSum=2.980;DP=1241;Dels=0.00;FS=6.034;HaplotypeScore=0.0481;InbreedingCoeff=0.6867;MLEAC=29;MLEAF=0.110;MQ=59.79;MQ0=0;MQRankSum=0.399;QD=26.67;ReadPosRankSum=0.299	GT:AD:DP:GQ:PL	0/0:86,0:86:99:0,259,2726	1/1:0,27:27:81:852,81,0	0/0:27,0:27:81:0,81,826	0/0:58,0:58:99:0,174,1776	0/0:14,0:14:39:0,39,410	0/0:20,0:20:51:0,51,560	0/0:31,0:31:93:0,93,967	0/0:4,0:4:12:0,12,133	0/0:5,0:5:15:0,15,154	0/0:29,0:29:78:0,78,834	0/0:1,0:1:3:0,3,34	0/0:17,0:17:48:0,48,494	0/0:19,0:19:51:0,51,534	0/0:3,0:3:9:0,9,95	0/0:21,0:21:60:0,60,653	0/0:34,1:35:99:0,99,1038	0/0:19,0:19:48:0,48,536	0/0:1,0:1:3:0,3,29	0/0:12,0:12:36:0,36,361	1/1:0,7:7:21:229,21,0	0/0:4,0:4:12:0,12,122	1/1:0,16:16:48:512,48,0	1/1:0,15:15:42:468,42,0	0/0:19,0:19:57:0,57,601	0/0:3,0:3:9:0,9,95	0/0:21,0:21:63:0,63,650	0/0:16,0:16:48:0,48,505	0/0:6,0:6:18:0,18,195	0/0:4,0:4:12:0,12,120	0/0:28,0:28:84:0,84,857	0/0:6,0:6:18:0,18,188	0/0:6,0:6:18:0,18,187	0/0:11,0:11:33:0,33,348	0/0:4,0:4:12:0,12,124	0/0:18,0:18:54:0,54,570	0/0:5,0:5:15:0,15,152	0/0:21,0:21:60:0,60,629	0/0:9,0:9:27:0,27,273	0/0:17,0:17:45:0,45,498	0/0:4,0:4:12:0,12,126	0/0:8,0:8:24:0,24,255	0/0:23,0:23:63:0,63,663	0/0:18,0:18:54:0,54,565	0/0:30,0:30:81:0,81,889	0/0:15,0:15:42:0,42,439	0/0:26,0:26:72:0,72,780	0/0:17,0:17:51:0,51,536	0/0:3,0:3:9:0,9,98	0/0:5,0:5:15:0,15,153	0/0:6,0:6:18:0,18,166	0/0:2,0:2:6:0,6,61	0/0:4,0:4:9:0,9,106	0/0:4,0:4:12:0,12,120	0/0:1,0:1:3:0,3,32	0/0:5,0:5:12:0,12,140	0/0:6,0:6:18:0,18,166	0/0:1,0:1:3:0,3,32	0/0:10,0:10:27:0,27,295	0/0:1,0:1:3:0,3,33	0/0:6,0:6:18:0,18,195	0/0:4,0:4:12:0,12,126	0/0:2,0:2:6:0,6,61	0/0:13,0:13:39:0,39,410	0/0:6,0:6:18:0,18,186	0/0:3,0:3:9:0,9,95	0/0:9,0:9:24:0,24,253	0/0:2,0:2:6:0,6,65	0/0:10,0:10:30:0,30,316	0/0:6,0:6:18:0,18,184	0/0:2,0:2:6:0,6,61	0/0:2,0:2:6:0,6,67	0/0:4,0:4:12:0,12,126	1/1:0,2:2:6:63,6,0	0/1:2,1:3:23:23,0,53	0/0:7,0:7:21:0,21,213	0/0:3,0:3:9:0,9,87	1/1:0,3:3:9:95,9,0	1/1:0,3:3:9:95,9,0	0/0:2,0:2:6:0,6,61	0/0:2,0:2:6:0,6,61	0/0:2,0:2:6:0,6,64	0/0:5,0:5:15:0,15,157	0/0:8,0:8:24:0,24,242	0/0:4,0:4:12:0,12,128	0/0:2,0:2:6:0,6,61	0/0:3,0:3:9:0,9,97	0/0:8,0:8:24:0,24,246	0/0:6,0:6:18:0,18,185	0/0:6,0:6:18:0,18,181	0/0:9,0:9:27:0,27,279	0/0:2,0:2:6:0,6,65	0/0:8,0:8:24:0,24,254	0/0:4,0:4:12:0,12,126	./.:.:.:.:.	./.:.:.:.:.	0/0:5,0:5:15:0,15,148	0/0:7,0:7:21:0,21,210	0/0:3,0:3:9:0,9,91	0/0:6,0:6:15:0,15,166	0/0:5,0:5:15:0,15,156	0/0:7,0:7:21:0,21,221	./.:.:.:.:.	0/0:1,0:1:3:0,3,33	1/1:0,2:2:6:61,6,0	1/1:0,2:2:6:62,6,0	1/1:0,4:4:12:131,12,0	0/0:5,0:5:15:0,15,154	0/0:8,0:8:24:0,24,249	0/0:4,0:4:12:0,12,129	0/0:5,0:5:15:0,15,151	0/0:4,0:4:12:0,12,124	0/0:4,0:4:12:0,12,130	0/0:9,0:9:27:0,27,286	0/0:8,0:8:24:0,24,239	0/0:5,0:5:15:0,15,158	0/0:5,0:5:15:0,15,158	0/0:4,0:4:12:0,12,130	1/1:0,10:10:30:314,30,0	0/0:7,0:7:21:0,21,206	1/1:0,10:10:27:299,27,0	0/0:8,0:8:24:0,24,249	0/1:4,4:8:99:104,0,104	1/1:0,6:6:18:198,18,0	0/0:6,0:6:18:0,18,189	0/0:3,0:3:9:0,9,96	1/1:0,2:2:6:62,6,0	1/1:0,4:4:12:120,12,0	0/0:4,0:4:12:0,12,126	1/1:0,4:4:9:112,9,0	./.:.:.:.:.	0/0:4,0:4:6:0,6,89	0/0:2,0:2:6:0,6,64	0/0:5,0:5:9:0,9,121	0/0:5,0:5:9:0,9,121	0/0:4,0:4:6:0,6,89	./.:.:.:.:.	0/0:31,0:31:90:0,90,1016
chr2	27585877	.	G	A	4734.84	.	AC=58;AF=0.225;AN=258;BaseQRankSum=-1.809;DP=983;Dels=0.00;FS=0.624;HaplotypeScore=0.0651;InbreedingCoeff=0.6245;MLEAC=54;MLEAF=0.209;MQ=59.72;MQ0=0;MQRankSum=-0.302;QD=25.32;ReadPosRankSum=-1.527	GT:AD:DP:GQ:PL	0/0:58,0:58:99:0,174,1913	0/0:20,0:20:60:0,60,638	0/0:28,0:28:84:0,84,888	0/0:38,0:38:99:0,114,1214	0/0:19,0:19:57:0,57,596	0/0:16,0:16:48:0,48,502	0/0:31,0:31:93:0,93,975	1/1:0,1:1:3:31,3,0	0/0:2,0:2:6:0,6,63	0/0:18,0:18:54:0,54,556	0/0:4,0:4:12:0,12,128	0/0:20,0:20:60:0,60,643	1/1:0,8:8:24:245,24,0	0/0:1,0:1:3:0,3,23	0/0:14,0:14:42:0,42,442	1/1:0,18:18:54:570,54,0	1/1:0,11:11:33:354,33,0	0/0:2,0:2:6:0,6,67	0/0:8,0:8:24:0,24,257	0/0:10,0:10:24:0,24,284	0/0:2,0:2:3:0,3,32	0/0:21,0:21:63:0,63,656	0/0:24,0:24:66:0,66,726	0/0:17,0:17:51:0,51,551	./.:.:.:.:.	0/0:11,0:11:33:0,33,348	1/1:0,17:17:48:521,48,0	0/1:1,2:3:23:54,0,23	0/1:3,1:4:20:20,0,89	1/1:0,19:19:54:582,54,0	1/1:0,5:5:15:157,15,0	1/1:0,5:5:15:165,15,0	0/0:26,0:26:78:0,78,816	0/0:5,0:5:15:0,15,164	0/0:17,0:17:51:0,51,559	0/1:1,2:3:23:56,0,23	0/0:19,0:19:57:0,57,591	0/1:5,7:12:99:177,0,120	0/0:17,0:17:51:0,51,536	0/1:3,1:4:22:22,0,85	0/1:3,3:6:77:77,0,80	1/1:0,13:13:39:393,39,0	0/0:17,0:17:51:0,51,540	0/0:13,0:14:33:0,33,372	0/0:13,0:13:39:0,39,429	0/0:26,0:26:78:0,78,808	0/0:3,0:3:9:0,9,95	0/0:3,0:3:9:0,9,98	0/0:2,0:2:6:0,6,63	0/0:4,0:4:9:0,9,109	0/0:1,0:1:3:0,3,32	./.:.:.:.:.	0/0:3,0:3:9:0,9,96	0/0:2,0:2:6:0,6,66	0/0:5,0:5:15:0,15,154	1/1:0,3:3:9:95,9,0	0/0:3,0:3:9:0,9,89	0/0:6,0:6:18:0,18,192	0/0:2,0:2:6:0,6,64	0/0:6,0:6:18:0,18,199	0/0:2,0:2:6:0,6,67	1/1:0,2:2:6:63,6,0	1/1:0,7:7:21:217,21,0	1/1:0,4:4:12:129,12,0	1/1:0,5:5:15:153,15,0	0/0:5,0:5:15:0,15,163	0/0:6,0:6:18:0,18,189	0/0:9,0:9:27:0,27,285	1/1:0,5:5:15:157,15,0	./.:.:.:.:.	0/0:2,0:2:6:0,6,64	0/0:4,0:4:12:0,12,128	0/0:7,0:7:21:0,21,223	0/0:5,0:5:15:0,15,153	0/0:2,0:2:6:0,6,67	0/0:1,0:1:3:0,3,31	0/0:4,0:4:12:0,12,132	0/0:3,0:3:9:0,9,96	0/0:5,0:5:12:0,12,140	0/0:8,0:8:24:0,24,252	./.:.:.:.:.	0/0:2,0:2:6:0,6,63	0/0:4,0:4:12:0,12,130	0/0:2,0:2:6:0,6,64	0/0:1,0:1:3:0,3,34	0/0:4,0:4:12:0,12,134	0/0:1,0:1:3:0,3,32	1/1:0,2:2:6:65,6,0	0/0:4,0:4:12:0,12,128	0/0:8,0:8:24:0,24,241	0/0:1,0:1:3:0,3,33	0/0:4,0:4:12:0,12,125	1/1:0,4:4:12:130,12,0	1/1:0,1:1:3:32,3,0	./.:.:.:.:.	1/1:0,1:1:3:33,3,0	1/1:0,3:3:9:88,9,0	0/0:3,0:3:9:0,9,99	1/1:0,2:2:6:62,6,0	1/1:0,1:1:3:32,3,0	0/0:6,0:6:18:0,18,192	1/1:0,1:1:3:31,3,0	0/0:3,0:3:9:0,9,92	0/0:1,0:1:3:0,3,33	0/0:3,0:3:9:0,9,93	0/0:2,0:2:6:0,6,61	0/0:6,0:6:18:0,18,192	0/0:6,0:6:18:0,18,195	0/0:2,0:2:6:0,6,65	0/0:4,0:4:12:0,12,123	0/0:5,0:5:15:0,15,164	0/0:2,0:2:6:0,6,67	1/1:0,9:9:27:289,27,0	1/1:0,6:6:15:169,15,0	0/0:4,0:4:12:0,12,130	1/1:0,2:2:6:63,6,0	./.:.:.:.:.	0/0:4,0:4:12:0,12,130	0/0:2,0:2:6:0,6,65	0/0:6,0:6:18:0,18,195	0/0:2,0:2:6:0,6,64	0/0:5,0:5:15:0,15,164	0/0:3,0:3:9:0,9,96	0/0:3,0:3:9:0,9,100	0/0:5,0:5:15:0,15,162	0/0:3,0:3:9:0,9,97	0/0:7,0:7:21:0,21,227	0/0:8,0:8:24:0,24,263	0/0:2,0:2:6:0,6,67	./.:.:.:.:.	./.:.:.:.:.	0/0:6,0:6:9:0,9,134	0/0:6,0:6:12:0,12,152	0/0:4,0:4:6:0,6,89	0/0:2,0:2:3:0,3,45	0/0:4,0:4:6:0,6,89	0/0:25,0:25:75:0,75,828
chr2	27587061	.	T	C	2436.9	.	AC=18;AF=0.067;AN=268;BaseQRankSum=0.055;DP=953;Dels=0.00;FS=0.919;HaplotypeScore=0.0600;InbreedingCoeff=0.4054;MLEAC=17;MLEAF=0.063;MQ=59.79;MQ0=0;MQRankSum=-0.171;QD=25.12;ReadPosRankSum=0.369	GT:AD:DP:GQ:PL	0/0:60,0:60:99:0,180,1933	0/0:20,0:20:57:0,57,618	1/1:0,14:14:42:442,42,0	0/0:30,0:30:90:0,90,938	0/0:14,0:14:42:0,42,438	1/1:0,25:25:75:786,75,0	0/0:15,0:15:45:0,45,467	0/0:1,0:1:3:0,3,33	0/0:1,0:1:3:0,3,34	0/0:22,0:22:66:0,66,695	0/0:2,0:2:6:0,6,64	0/0:14,0:14:42:0,42,442	0/0:24,0:24:69:0,69,733	./.:.:.:.:.	0/0:12,0:12:36:0,36,379	0/0:17,0:17:51:0,51,532	0/0:10,0:10:30:0,30,316	0/0:3,0:3:9:0,9,97	0/0:11,0:11:33:0,33,340	0/0:15,0:15:45:0,45,464	0/0:9,0:9:27:0,27,293	0/0:20,0:20:60:0,60,622	0/0:10,0:10:30:0,30,315	0/0:25,0:25:75:0,75,765	./.:.:.:.:.	1/1:0,18:18:54:572,54,0	0/0:18,0:18:51:0,51,531	0/0:4,0:4:12:0,12,125	0/0:3,0:3:9:0,9,95	0/0:22,0:22:66:0,66,684	0/0:7,0:7:21:0,21,221	0/0:1,0:1:3:0,3,26	0/0:25,0:25:75:0,75,773	0/0:2,0:2:6:0,6,62	0/0:21,0:21:63:0,63,663	0/0:11,0:11:33:0,33,339	0/0:22,0:22:66:0,66,687	0/0:18,0:18:54:0,54,545	0/0:11,0:11:33:0,33,344	0/0:1,0:1:3:0,3,32	0/0:2,0:2:6:0,6,65	0/0:8,0:8:24:0,24,259	0/0:16,0:16:48:0,48,500	0/0:12,0:12:36:0,36,377	0/0:9,0:9:27:0,27,286	0/1:9,6:15:99:146,0,233	1/1:0,9:9:27:284,27,0	0/0:7,0:7:21:0,21,220	0/0:3,0:3:9:0,9,98	0/0:1,0:1:3:0,3,34	0/0:2,0:2:6:0,6,62	0/0:3,0:3:9:0,9,99	0/0:7,0:7:21:0,21,221	0/0:4,0:4:12:0,12,120	0/0:7,0:7:21:0,21,215	0/0:5,0:5:15:0,15,157	0/0:2,0:2:6:0,6,63	0/0:5,0:5:15:0,15,151	0/0:1,0:1:3:0,3,31	0/0:4,0:4:12:0,12,125	0/0:7,0:7:21:0,21,221	./.:.:.:.:.	0/0:4,0:4:12:0,12,127	0/0:5,0:5:15:0,15,161	0/0:4,0:4:12:0,12,124	0/0:3,0:3:9:0,9,99	0/0:4,0:4:12:0,12,122	0/0:6,0:6:18:0,18,185	0/0:2,0:2:6:0,6,62	0/0:1,0:1:3:0,3,31	0/0:4,0:4:12:0,12,122	1/1:0,2:2:6:63,6,0	0/0:2,0:2:6:0,6,66	0/0:4,0:4:12:0,12,124	0/0:3,0:3:9:0,9,89	0/0:3,0:3:9:0,9,90	0/0:4,0:4:12:0,12,130	0/0:1,0:1:3:0,3,31	0/0:1,0:1:3:0,3,32	1/1:0,3:3:9:94,9,0	0/0:4,0:4:12:0,12,128	0/0:2,0:2:6:0,6,63	0/0:5,0:5:15:0,15,164	1/1:0,5:5:15:156,15,0	0/1:1,1:2:24:24,0,27	0/0:8,0:8:24:0,24,254	0/0:2,0:2:6:0,6,67	0/0:14,0:14:42:0,42,450	0/0:1,0:1:3:0,3,32	0/0:6,0:6:18:0,18,191	0/0:1,0:1:3:0,3,32	0/0:6,0:6:18:0,18,182	0/0:2,0:2:6:0,6,67	0/0:1,0:1:3:0,3,32	0/0:1,0:1:3:0,3,31	0/0:1,0:1:3:0,3,32	0/0:5,0:5:15:0,15,166	0/0:3,0:3:9:0,9,92	0/0:1,0:1:3:0,3,32	0/0:2,0:2:6:0,6,61	0/0:5,0:5:15:0,15,160	0/0:2,0:2:6:0,6,62	0/0:4,0:4:12:0,12,130	0/0:3,0:3:9:0,9,94	0/0:1,0:1:3:0,3,32	0/0:1,0:1:3:0,3,33	1/1:0,4:4:12:127,12,0	0/0:6,0:6:18:0,18,178	0/0:2,0:2:6:0,6,57	0/0:4,0:4:12:0,12,126	0/0:7,0:7:18:0,18,200	0/0:2,0:2:6:0,6,59	0/0:7,0:7:21:0,21,212	0/0:4,0:4:12:0,12,125	0/0:5,0:5:15:0,15,154	0/0:8,0:8:24:0,24,238	0/0:4,0:4:12:0,12,129	0/0:6,0:6:18:0,18,189	0/0:2,0:2:6:0,6,62	0/0:1,0:1:3:0,3,33	0/0:1,0:1:3:0,3,30	0/0:1,0:1:3:0,3,32	0/0:1,0:1:3:0,3,34	0/0:2,0:2:6:0,6,64	0/0:4,0:4:12:0,12,122	0/0:5,0:5:15:0,15,162	0/0:2,0:2:6:0,6,63	0/0:1,0:1:3:0,3,32	0/0:3,0:3:9:0,9,92	0/0:1,0:1:3:0,3,32	0/0:1,0:1:3:0,3,31	0/0:4,0:4:6:0,6,89	0/0:2,0:2:6:0,6,59	0/0:10,0:10:18:0,18,225	0/0:10,0:10:21:0,21,250	0/0:5,0:5:12:0,12,136	0/0:7,0:7:18:0,18,199
chr2	27587093	.	G	A	5647.65	.	AC=76;AF=0.297;AN=256;BaseQRankSum=4.360;DP=793;Dels=0.00;FS=0.292;HaplotypeScore=0.1001;InbreedingCoeff=0.7001;MLEAC=72;MLEAF=0.281;MQ=59.68;MQ0=0;MQRankSum=0.219;QD=27.42;ReadPosRankSum=1.699	GT:AD:DP:GQ:PL	0/0:48,0:48:99:0,144,1489	0/0:13,0:13:39:0,39,411	0/0:9,0:9:27:0,27,274	0/0:32,0:32:96:0,96,975	0/0:13,0:13:39:0,39,398	0/0:19,0:19:54:0,54,564	0/0:17,0:17:48:0,48,471	./.:.:.:.:.	0/0:3,0:3:9:0,9,90	1/1:0,13:13:39:420,39,0	1/1:0,1:1:3:34,3,0	0/0:10,0:10:30:0,30,312	1/1:0,18:18:51:554,51,0	./.:.:.:.:.	1/1:0,11:11:33:346,33,0	1/1:0,9:9:27:287,27,0	1/1:0,4:4:12:125,12,0	0/0:5,0:5:15:0,15,160	0/0:13,0:13:39:0,39,387	0/0:9,0:9:27:0,27,283	0/0:7,0:7:21:0,21,217	0/0:8,0:8:24:0,24,254	0/0:14,0:14:42:0,42,425	0/0:16,0:16:48:0,48,466	./.:.:.:.:.	0/0:15,0:15:45:0,45,461	1/1:0,12:12:36:382,36,0	0/1:1,3:4:22:87,0,22	0/0:4,0:4:12:0,12,124	1/1:0,13:13:39:401,39,0	1/1:0,9:9:27:287,27,0	1/1:0,2:2:6:67,6,0	0/0:22,0:22:66:0,66,652	0/0:3,0:3:9:0,9,93	0/0:17,0:17:51:0,51,520	1/1:0,9:9:27:269,27,0	0/0:21,0:21:60:0,60,638	0/1:2,10:12:27:270,0,27	0/0:7,0:7:21:0,21,211	1/1:0,3:3:6:65,6,0	1/1:0,2:2:6:65,6,0	1/1:0,9:9:27:280,27,0	0/0:14,0:14:39:0,39,405	0/0:14,0:14:42:0,42,427	0/0:11,0:11:33:0,33,328	0/0:11,0:11:33:0,33,335	0/0:6,0:6:18:0,18,185	0/0:8,0:8:24:0,24,253	0/0:2,0:2:6:0,6,67	0/0:2,0:2:6:0,6,61	0/0:1,0:1:3:0,3,32	0/0:1,0:1:3:0,3,32	1/1:0,7:7:21:221,21,0	0/0:1,0:1:3:0,3,31	0/0:4,0:4:12:0,12,122	1/1:0,4:4:12:122,12,0	0/0:2,0:2:6:0,6,60	0/0:4,0:4:12:0,12,126	./.:.:.:.:.	0/0:2,0:2:6:0,6,67	1/1:0,5:5:15:162,15,0	./.:.:.:.:.	1/1:0,3:3:9:91,9,0	1/1:0,4:4:12:124,12,0	1/1:0,5:5:15:155,15,0	1/1:0,1:1:3:32,3,0	0/0:1,0:1:3:0,3,29	0/0:4,0:4:12:0,12,123	1/1:0,3:3:9:90,9,0	0/0:2,0:2:6:0,6,61	0/0:4,0:4:12:0,12,124	0/0:2,0:2:6:0,6,58	0/0:2,0:2:6:0,6,59	0/0:2,0:2:6:0,6,65	0/0:1,0:1:3:0,3,33	0/0:2,0:2:6:0,6,62	0/0:3,0:3:9:0,9,86	0/0:2,0:2:6:0,6,57	./.:.:.:.:.	0/0:2,0:2:3:0,3,32	0/0:2,0:2:6:0,6,61	0/0:2,0:2:6:0,6,60	0/0:2,0:2:6:0,6,63	0/0:4,0:4:9:0,9,107	./.:.:.:.:.	0/0:9,0:9:27:0,27,269	0/0:2,0:2:6:0,6,65	1/1:0,8:8:24:249,24,0	0/0:3,0:3:9:0,9,91	0/0:7,0:7:21:0,21,204	0/0:1,0:1:3:0,3,27	0/0:4,0:4:12:0,12,125	1/1:0,2:2:6:61,6,0	1/1:0,2:2:6:59,6,0	1/1:0,2:2:6:66,6,0	1/1:0,2:2:6:62,6,0	1/1:0,6:6:18:199,18,0	0/0:2,0:2:6:0,6,61	1/1:0,1:1:3:31,3,0	1/1:0,3:3:9:96,9,0	0/0:7,0:7:18:0,18,178	1/1:0,1:1:3:31,3,0	1/1:0,1:1:3:33,3,0	./.:.:.:.:.	0/0:2,0:2:6:0,6,65	0/0:3,0:3:9:0,9,96	0/0:2,0:2:6:0,6,66	0/0:11,0:11:33:0,33,347	1/1:0,3:3:6:49,6,0	0/0:4,0:4:12:0,12,126	0/0:4,0:4:9:0,9,106	1/1:0,3:3:6:51,6,0	1/1:0,5:5:15:155,15,0	1/1:0,2:2:6:64,6,0	0/0:4,0:4:12:0,12,126	1/1:0,2:2:6:65,6,0	0/0:2,0:2:6:0,6,63	0/0:6,0:6:18:0,18,190	0/0:2,0:2:6:0,6,54	./.:.:.:.:.	0/0:1,0:1:3:0,3,32	0/0:2,0:2:6:0,6,60	0/0:3,0:3:9:0,9,93	0/0:3,0:3:9:0,9,94	0/0:3,0:3:9:0,9,91	0/0:4,0:4:12:0,12,123	0/0:3,0:3:9:0,9,95	0/0:1,0:1:3:0,3,32	0/0:2,0:2:6:0,6,60	0/0:1,0:1:3:0,3,30	0/0:1,0:1:3:0,3,31	0/0:6,0:6:9:0,9,121	0/0:2,0:2:6:0,6,60	0/0:9,0:10:18:0,18,220	0/0:10,0:10:21:0,21,254	0/0:5,0:5:12:0,12,124	0/0:10,0:10:27:0,27,281
chr2	27599692	.	C	T	1116.22	.	AC=20;AF=0.081;AN=248;BaseQRankSum=1.014;DP=744;Dels=0.00;FS=1.365;HaplotypeScore=0.0438;InbreedingCoeff=0.3168;MLEAC=17;MLEAF=0.069;MQ=31.59;MQ0=41;MQRankSum=-1.338;QD=16.41;ReadPosRankSum=0.923	GT:AD:DP:GQ:PL	0/0:36,0:36:84:0,84,862	0/0:17,0:17:39:0,39,384	0/0:15,0:15:33:0,33,323	0/0:29,0:29:66:0,66,638	0/0:6,0:6:15:0,15,148	0/0:11,0:12:33:0,33,319	0/0:9,0:9:21:0,21,201	0/0:5,0:5:9:0,9,86	./.:.:.:.:.	0/0:9,0:9:24:0,24,232	./.:.:.:.:.	0/0:18,0:18:33:0,33,323	0/0:10,0:10:24:0,24,232	./.:.:.:.:.	0/0:11,0:11:30:0,30,304	0/0:14,0:14:39:0,39,378	0/0:8,0:8:12:0,12,116	0/0:5,0:5:9:0,9,83	0/0:6,0:6:15:0,15,143	0/0:11,0:11:18:0,18,167	0/0:5,0:5:3:0,3,34	0/0:14,0:14:27:0,27,269	0/0:10,0:10:18:0,18,174	1/1:0,19:19:45:447,45,0	0/0:2,0:2:3:0,3,28	0/0:9,0:9:21:0,21,205	0/0:12,0:12:27:0,27,263	0/0:4,0:4:6:0,6,69	./.:.:.:.:.	0/0:19,0:19:36:0,36,341	0/0:8,0:8:12:0,12,113	./.:.:.:.:.	0/0:15,0:15:42:0,42,410	0/0:2,0:2:6:0,6,54	0/0:11,0:11:15:0,15,147	0/0:2,0:2:3:0,3,28	0/0:16,0:16:33:0,33,325	0/0:12,0:12:30:0,30,293	0/0:7,0:7:9:0,9,89	./.:.:.:.:.	0/0:5,0:5:3:0,3,28	0/0:15,0:15:36:0,36,358	0/0:10,0:10:27:0,27,271	1/1:0,15:15:30:306,30,0	1/1:0,5:5:6:74,6,0	0/0:12,0:12:30:0,30,279	0/0:7,0:7:15:0,15,148	0/0:6,0:6:9:0,9,83	0/0:1,0:1:3:0,3,30	0/0:2,0:2:6:0,6,61	./.:.:.:.:.	./.:.:.:.:.	0/0:5,0:5:12:0,12,115	0/0:3,0:3:9:0,9,89	1/1:0,5:5:12:118,12,0	0/0:6,0:6:9:0,9,88	0/0:3,0:3:9:0,9,79	0/0:3,0:3:9:0,9,93	0/0:2,0:2:6:0,6,62	0/0:1,0:1:3:0,3,32	0/0:1,0:1:3:0,3,29	0/0:2,0:2:6:0,6,57	0/0:5,0:5:12:0,12,120	0/0:2,0:2:3:0,3,32	0/0:2,0:2:3:0,3,29	0/0:2,0:2:6:0,6,51	0/0:4,0:4:3:0,3,30	0/0:3,0:3:6:0,6,57	0/0:2,0:2:3:0,3,29	./.:.:.:.:.	0/0:2,0:2:3:0,3,29	0/0:1,0:1:3:0,3,29	0/0:1,0:1:3:0,3,27	0/0:3,0:3:3:0,3,32	1/1:0,1:1:3:32,3,0	0/0:1,0:1:3:0,3,29	0/0:2,0:2:6:0,6,60	0/0:1,0:1:3:0,3,31	0/0:2,0:2:6:0,6,63	0/0:1,0:1:3:0,3,31	0/0:3,0:3:9:0,9,92	0/0:1,0:1:3:0,3,30	0/0:2,0:2:3:0,3,34	0/0:2,0:3:6:0,6,59	0/0:2,0:2:6:0,6,61	./.:.:.:.:.	0/1:3,1:4:16:16,0,53	0/0:8,0:8:9:0,9,81	0/0:2,0:2:6:0,6,57	0/0:4,0:4:9:0,9,86	0/0:1,0:1:3:0,3,29	0/0:4,0:4:9:0,9,93	0/0:3,0:3:9:0,9,89	0/0:2,0:2:3:0,3,30	./.:.:.:.:.	0/0:2,0:2:6:0,6,57	0/0:6,0:6:3:0,3,28	0/0:2,0:2:6:0,6,59	0/0:3,0:3:6:0,6,60	0/0:1,0:1:3:0,3,31	0/0:6,0:6:3:0,3,34	0/0:2,0:2:6:0,6,55	0/0:1,0:1:3:0,3,30	0/0:3,0:3:9:0,9,86	./.:.:.:.:.	0/0:3,0:3:9:0,9,86	0/0:4,0:4:6:0,6,60	0/0:6,0:6:18:0,18,168	0/0:4,0:4:6:0,6,54	0/0:6,0:6:15:0,15,143	0/0:1,0:1:3:0,3,29	0/0:4,0:4:6:0,6,54	0/0:6,0:6:12:0,12,134	0/0:3,0:3:9:0,9,89	0/0:2,0:2:6:0,6,57	0/0:1,0:1:3:0,3,29	0/0:4,0:4:9:0,9,89	0/0:2,0:2:6:0,6,59	1/1:0,2:2:6:59,6,0	0/0:3,0:3:9:0,9,86	1/1:0,5:5:9:87,9,0	1/1:0,5:5:6:61,6,0	0/0:4,0:4:3:0,3,30	0/1:1,4:5:17:93,0,17	0/0:4,0:5:12:0,12,117	./.:.:.:.:.	0/0:3,0:3:9:0,9,90	1/1:0,2:2:6:57,6,0	0/0:4,0:4:6:0,6,57	0/0:2,1:3:6:0,6,61	0/0:2,0:2:3:0,3,44	0/0:6,0:6:9:0,9,134	0/0:6,0:6:9:0,9,134	0/0:2,0:2:3:0,3,45	0/0:4,0:4:6:0,6,89	0/0:6,0:6:9:0,9,134	0/0:17,0:17:27:0,27,278
chr2	27601736	.	G	A	8615.98	.	AC=66;AF=0.258;AN=256;BaseQRankSum=1.547;DP=1054;Dels=0.00;FS=0.506;HaplotypeScore=0.1331;InbreedingCoeff=0.6286;MLEAC=65;MLEAF=0.254;MQ=58.47;MQ0=1;MQRankSum=-0.761;QD=25.80;ReadPosRankSum=-0.476	GT:AD:DP:GQ:PL	1/1:0,70:70:99:2141,210,0	0/0:16,0:16:45:0,45,475	0/0:22,0:22:66:0,66,658	0/0:41,0:41:99:0,123,1225	0/0:17,0:17:51:0,51,515	0/0:16,0:16:48:0,48,487	0/0:22,0:22:66:0,66,653	1/1:0,2:2:6:65,6,0	0/0:1,0:1:3:0,3,30	0/0:18,0:18:54:0,54,543	0/0:3,0:3:9:0,9,94	0/0:15,0:15:39:0,39,416	1/1:0,23:23:66:691,66,0	0/0:1,0:1:3:0,3,32	0/0:18,0:18:51:0,51,532	1/1:0,25:25:75:756,75,0	1/1:0,17:17:51:527,51,0	./.:.:.:.:.	0/0:3,0:3:9:0,9,89	0/0:9,0:9:24:0,24,253	0/0:4,0:4:12:0,12,124	0/0:23,1:24:57:0,57,620	0/0:17,0:17:51:0,51,523	0/0:25,0:25:75:0,75,754	0/0:3,0:3:9:0,9,94	0/0:27,0:27:78:0,78,788	1/1:0,17:17:51:520,51,0	0/1:2,4:6:48:112,0,48	0/1:3,1:4:20:20,0,85	1/1:0,25:25:75:756,75,0	1/1:0,7:7:21:220,21,0	1/1:0,2:2:6:65,6,0	0/0:24,0:24:72:0,72,705	0/0:4,0:4:12:0,12,122	0/0:13,0:13:39:0,39,388	0/1:1,4:5:17:114,0,17	0/0:21,0:21:60:0,60,627	0/1:4,8:12:85:195,0,85	0/0:14,0:14:39:0,39,403	0/1:4,1:5:17:17,0,114	1/1:0,5:5:15:159,15,0	1/1:0,11:11:33:342,33,0	0/0:22,0:22:60:0,60,631	0/0:12,0:12:33:0,33,332	0/0:15,0:15:39:0,39,417	0/0:23,0:23:69:0,69,681	0/0:11,0:11:33:0,33,326	0/0:6,0:6:18:0,18,192	0/0:2,0:2:6:0,6,61	0/0:3,0:3:9:0,9,89	0/0:1,0:1:3:0,3,32	./.:.:.:.:.	0/0:7,0:7:21:0,21,211	0/0:2,0:2:6:0,6,63	0/0:8,0:8:21:0,21,214	1/1:0,1:1:3:31,3,0	0/0:3,0:3:9:0,9,93	0/0:7,0:7:21:0,21,207	1/1:0,3:3:9:93,9,0	0/0:4,0:4:12:0,12,122	0/0:1,0:1:3:0,3,29	1/1:0,7:7:21:216,21,0	1/1:0,7:7:21:211,21,0	1/1:0,3:3:9:94,9,0	1/1:0,7:7:21:216,21,0	0/0:3,0:3:9:0,9,92	0/0:2,0:2:6:0,6,61	0/0:4,0:4:12:0,12,122	1/1:0,4:4:12:126,12,0	0/0:1,0:1:3:0,3,30	0/0:1,0:1:3:0,3,30	./.:.:.:.:.	./.:.:.:.:.	0/0:3,0:3:9:0,9,92	0/0:7,0:7:21:0,21,209	0/0:4,0:4:12:0,12,119	0/0:4,0:4:12:0,12,120	0/0:3,0:3:9:0,9,91	0/0:3,0:3:9:0,9,88	0/0:6,0:6:15:0,15,169	0/0:1,0:1:3:0,3,31	./.:.:.:.:.	0/0:5,0:5:15:0,15,163	0/0:3,0:3:9:0,9,89	./.:.:.:.:.	0/0:5,0:5:15:0,15,153	0/0:2,0:2:6:0,6,59	1/1:0,10:10:30:312,30,0	0/0:3,0:3:9:0,9,90	0/1:6,1:7:10:10,0,167	0/0:4,0:4:6:0,6,74	0/0:2,0:2:6:0,6,59	1/1:0,4:4:12:124,12,0	1/1:0,2:2:6:60,6,0	0/0:3,0:3:9:0,9,92	1/1:0,2:2:6:57,6,0	1/1:0,5:5:15:163,15,0	0/0:4,0:4:12:0,12,116	1/1:0,2:2:6:60,6,0	1/1:0,2:2:6:59,6,0	0/0:6,0:6:18:0,18,193	1/1:0,1:1:3:30,3,0	0/0:2,0:2:6:0,6,59	0/0:8,0:8:24:0,24,242	0/0:1,0:1:3:0,3,30	0/0:4,0:4:12:0,12,122	0/0:3,0:3:9:0,9,94	0/0:5,0:5:15:0,15,152	0/1:5,1:6:12:12,0,136	0/0:12,0:12:36:0,36,355	0/0:5,0:5:12:0,12,115	0/1:5,1:6:13:13,0,136	1/1:0,5:5:15:153,15,0	1/1:0,8:8:24:237,24,0	0/0:8,0:8:24:0,24,241	1/1:0,6:6:18:178,18,0	0/0:1,0:1:3:0,3,31	0/0:2,0:2:6:0,6,61	0/0:3,0:3:9:0,9,87	0/0:3,0:3:9:0,9,93	0/0:8,0:8:24:0,24,237	0/0:7,0:7:21:0,21,208	0/0:4,0:4:12:0,12,118	0/0:4,0:4:12:0,12,121	0/0:3,0:3:9:0,9,89	./.:.:.:.:.	0/0:1,0:1:3:0,3,31	0/0:1,0:1:3:0,3,30	0/0:2,0:2:6:0,6,59	./.:.:.:.:.	0/0:2,0:2:3:0,3,45	0/0:3,0:3:6:0,6,75	0/0:9,0:9:18:0,18,226	0/0:3,0:4:6:0,6,72	./.:.:.:.:.	0/0:2,0:2:3:0,3,45	0/0:29,0:29:87:0,87,942
chr2	27604342	.	T	C	1117.84	.	AC=14;AF=0.053;AN=266;BaseQRankSum=-0.564;DP=1160;Dels=0.00;FS=0.000;HaplotypeScore=0.1285;InbreedingCoeff=0.4543;MLEAC=10;MLEAF=0.038;MQ=59.63;MQ0=1;MQRankSum=0.004;QD=26.62;ReadPosRankSum=1.383	GT:AD:DP:GQ:PL	0/0:74,0:74:99:0,223,2307	0/0:23,0:23:66:0,66,696	0/0:24,0:24:69:0,69,723	0/0:49,0:49:99:0,147,1478	0/0:20,0:20:60:0,60,631	0/0:18,0:18:54:0,54,541	1/1:0,26:26:78:795,78,0	0/0:6,0:6:18:0,18,197	0/0:1,0:1:3:0,3,32	0/0:28,0:28:72:0,72,786	0/0:5,0:5:15:0,15,158	0/0:15,0:15:42:0,42,449	0/0:16,0:16:45:0,45,483	1/1:0,1:1:3:32,3,0	0/0:20,0:20:60:0,60,621	0/0:27,0:27:81:0,81,818	0/0:19,0:19:54:0,54,556	0/0:3,0:3:9:0,9,97	0/0:11,0:11:33:0,33,333	0/0:5,0:5:12:0,12,133	0/0:3,0:3:9:0,9,94	0/0:21,0:21:57:0,57,616	0/0:30,0:30:84:0,84,889	0/0:18,0:19:54:0,54,568	0/0:6,0:6:18:0,18,190	0/0:15,0:15:45:0,45,459	0/0:9,0:9:27:0,27,282	0/0:3,0:3:9:0,9,94	0/0:3,0:3:9:0,9,100	0/0:23,0:23:63:0,63,672	0/0:9,0:9:27:0,27,281	0/0:4,0:4:12:0,12,129	0/0:15,0:15:42:0,42,441	0/0:3,0:3:9:0,9,97	0/0:18,0:18:54:0,54,545	0/0:2,0:2:6:0,6,65	0/0:16,0:16:48:0,48,497	0/0:17,0:17:48:0,48,503	0/0:14,0:14:42:0,42,428	0/0:5,0:5:15:0,15,156	0/0:6,0:6:18:0,18,189	0/0:14,0:14:36:0,36,385	0/0:16,0:16:45:0,45,476	0/0:39,0:39:99:0,117,1195	0/0:19,0:19:57:0,57,581	0/0:30,0:30:81:0,81,866	0/0:16,0:16:39:0,39,439	0/0:3,0:3:9:0,9,89	0/0:2,0:2:6:0,6,57	0/0:6,0:6:18:0,18,187	0/0:1,0:1:3:0,3,30	0/0:1,0:1:3:0,3,32	0/0:2,0:2:6:0,6,59	1/1:0,4:4:12:122,12,0	0/0:7,0:7:21:0,21,218	0/0:4,0:4:12:0,12,124	0/0:3,0:3:9:0,9,92	0/0:8,0:8:24:0,24,244	0/0:1,0:1:3:0,3,31	0/0:5,0:5:15:0,15,155	0/0:1,0:1:3:0,3,31	0/0:4,0:4:12:0,12,126	0/0:3,0:3:9:0,9,92	0/0:6,0:6:18:0,18,187	0/0:4,0:4:12:0,12,121	0/0:3,0:3:9:0,9,92	1/1:0,3:3:9:97,9,0	0/0:8,0:8:24:0,24,249	0/0:1,0:1:3:0,3,30	0/0:3,0:3:9:0,9,93	0/0:1,0:1:3:0,3,29	0/0:4,0:4:12:0,12,122	0/0:2,0:2:6:0,6,61	0/0:6,0:6:18:0,18,182	0/0:4,0:4:12:0,12,122	0/0:2,0:2:6:0,6,64	0/0:4,0:4:12:0,12,121	0/0:1,0:1:3:0,3,32	0/0:4,0:4:12:0,12,123	0/0:3,0:3:9:0,9,93	0/0:3,0:3:9:0,9,91	0/0:3,0:3:9:0,9,90	0/0:6,0:6:18:0,18,189	0/0:2,0:2:6:0,6,59	0/0:2,0:2:6:0,6,59	0/0:9,0:9:27:0,27,286	0/0:5,0:5:12:0,12,135	0/0:13,0:13:39:0,39,407	0/0:10,0:10:27:0,27,289	0/0:7,0:7:21:0,21,221	0/0:3,0:3:9:0,9,97	1/1:0,2:2:6:65,6,0	./.:.:.:.:.	0/0:1,0:1:3:0,3,31	0/0:1,0:1:3:0,3,32	0/0:2,0:2:6:0,6,65	0/0:9,0:9:27:0,27,284	1/1:0,1:1:3:32,3,0	0/0:2,0:2:6:0,6,59	0/0:4,0:4:12:0,12,122	1/1:0,5:5:15:165,15,0	0/0:1,0:1:3:0,3,32	0/0:4,0:4:12:0,12,125	0/0:3,0:3:9:0,9,93	0/0:6,0:6:18:0,18,185	0/0:8,0:8:24:0,24,253	0/0:6,0:6:18:0,18,189	0/0:10,0:10:30:0,30,308	0/0:8,0:8:24:0,24,241	0/0:5,0:5:15:0,15,149	0/0:2,0:2:6:0,6,63	0/0:8,0:8:24:0,24,243	0/0:5,0:5:15:0,15,157	0/0:8,0:8:24:0,24,243	0/0:8,0:8:18:0,18,213	0/0:3,0:3:9:0,9,93	0/0:4,0:4:12:0,12,120	0/0:7,0:7:21:0,21,209	./.:.:.:.:.	0/0:3,0:3:9:0,9,93	0/0:5,0:5:15:0,15,153	0/0:8,0:8:24:0,24,252	0/0:5,0:5:15:0,15,158	0/0:6,0:6:18:0,18,182	0/0:6,0:6:18:0,18,184	0/0:1,0:1:3:0,3,32	0/0:5,0:5:15:0,15,158	0/0:6,0:6:15:0,15,169	0/0:1,0:1:3:0,3,31	./.:.:.:.:.	0/0:3,0:3:6:0,6,74	0/0:2,0:2:3:0,3,45	./.:.:.:.:.	0/0:7,0:7:12:0,12,165	0/0:4,0:4:6:0,6,89	0/0:1,0:1:3:0,3,31	0/0:30,0:30:90:0,90,1005
chr2	27608344	.	G	A	1194.85	.	AC=21;AF=0.080;AN=264;BaseQRankSum=0.958;DP=1011;Dels=0.00;FS=8.184;HaplotypeScore=0.0958;InbreedingCoeff=0.4589;MLEAC=18;MLEAF=0.068;MQ=59.56;MQ0=4;MQRankSum=-0.492;QD=22.13;ReadPosRankSum=-0.179	GT:AD:DP:GQ:PL	0/0:54,0:54:99:0,162,1652	0/0:23,0:23:66:0,66,662	0/0:15,0:15:39:0,39,424	0/0:36,0:36:99:0,108,1058	0/0:25,0:25:75:0,75,741	0/0:13,0:13:36:0,36,373	0/0:17,0:17:48:0,48,492	0/0:6,0:6:18:0,18,185	0/0:3,0:3:9:0,9,93	1/1:0,10:10:30:306,30,0	1/1:0,1:1:3:31,3,0	0/0:14,0:14:42:0,42,422	0/0:19,0:19:54:0,54,566	0/0:3,0:3:9:0,9,98	1/1:0,10:10:27:290,27,0	0/0:18,0:18:54:0,54,538	0/0:14,0:14:39:0,39,406	0/0:1,0:1:3:0,3,31	0/0:9,0:9:21:0,21,237	0/0:3,0:3:9:0,9,85	0/0:3,0:3:9:0,9,91	0/0:20,0:20:51:0,51,543	0/0:28,0:28:81:0,81,835	0/0:18,0:18:45:0,45,496	0/0:3,0:3:9:0,9,92	0/0:24,0:24:63:0,63,666	0/0:16,0:16:48:0,48,488	0/0:5,0:5:15:0,15,163	0/0:7,0:7:21:0,21,206	0/0:21,0:21:54:0,54,593	0/0:9,0:9:24:0,24,264	0/0:4,0:4:12:0,12,126	0/0:21,0:21:57:0,57,603	0/0:2,0:2:6:0,6,61	0/0:20,0:20:54:0,54,545	0/1:3,1:4:21:21,0,83	0/0:23,0:23:69:0,69,689	0/0:12,0:12:33:0,33,340	0/0:14,0:14:36:0,36,361	1/1:0,2:2:6:65,6,0	0/0:5,0:5:15:0,15,156	0/0:14,0:14:39:0,39,412	0/0:24,0:24:63:0,63,680	0/0:19,0:19:45:0,45,514	0/0:13,0:13:39:0,39,390	0/0:23,0:23:69:0,69,696	0/0:7,0:7:18:0,18,199	0/0:6,0:6:18:0,18,190	0/0:1,0:1:3:0,3,32	0/0:6,0:6:18:0,18,183	./.:.:.:.:.	0/0:1,0:1:3:0,3,31	1/1:0,5:5:15:158,15,0	0/0:4,0:4:12:0,12,118	0/0:10,0:10:30:0,30,304	0/0:2,0:2:6:0,6,59	0/0:9,0:9:27:0,27,275	0/0:4,0:4:12:0,12,118	0/0:2,0:2:6:0,6,62	0/0:6,0:6:18:0,18,187	1/1:0,4:4:12:117,12,0	0/0:5,0:5:12:0,12,138	0/0:7,0:7:21:0,21,208	0/0:3,0:3:9:0,9,91	0/0:4,0:4:12:0,12,120	1/1:0,4:4:12:122,12,0	0/0:3,0:3:9:0,9,90	0/0:5,0:5:15:0,15,151	0/0:3,0:3:6:0,6,72	./.:.:.:.:.	0/0:1,0:1:3:0,3,29	0/0:4,0:4:12:0,12,117	0/0:1,0:1:3:0,3,30	0/0:6,0:6:18:0,18,178	0/0:1,0:1:3:0,3,29	0/0:2,0:2:6:0,6,61	0/0:1,0:1:3:0,3,28	0/0:8,0:8:24:0,24,239	0/0:4,0:4:12:0,12,118	0/0:3,0:3:9:0,9,86	0/0:4,0:4:12:0,12,124	0/0:4,0:4:12:0,12,121	0/0:4,0:4:12:0,12,122	0/0:3,0:3:9:0,9,89	0/0:2,0:2:6:0,6,57	0/0:4,0:4:12:0,12,121	0/0:2,0:2:6:0,6,61	0/0:6,0:6:18:0,18,181	0/0:4,0:4:12:0,12,122	0/0:2,0:2:6:0,6,66	./.:.:.:.:.	0/0:4,0:4:12:0,12,118	0/0:3,0:3:6:0,6,75	0/0:2,0:2:6:0,6,61	1/1:0,1:1:3:32,3,0	0/0:6,0:6:18:0,18,178	0/0:3,0:3:9:0,9,95	0/0:2,0:2:6:0,6,61	0/0:2,0:2:6:0,6,60	0/0:2,0:2:6:0,6,63	0/0:5,0:5:15:0,15,148	./.:.:.:.:.	1/1:0,5:5:15:153,15,0	0/0:4,0:4:6:0,6,62	0/0:4,0:4:12:0,12,119	0/0:3,0:3:9:0,9,90	0/0:4,0:4:12:0,12,116	0/0:8,0:8:24:0,24,234	0/1:1,3:4:18:82,0,18	0/0:5,0:5:12:0,12,134	0/0:7,0:7:18:0,18,196	0/1:1,3:4:19:84,0,19	0/0:6,0:6:18:0,18,185	0/0:4,0:4:12:0,12,120	0/0:1,0:1:3:0,3,32	0/0:6,0:6:18:0,18,186	0/0:4,0:4:12:0,12,115	0/0:5,0:5:15:0,15,149	0/0:2,0:2:6:0,6,62	0/0:7,0:7:21:0,21,207	0/0:10,0:10:24:0,24,269	0/0:8,0:8:24:0,24,237	0/0:6,0:6:18:0,18,178	0/0:6,0:6:18:0,18,179	0/0:6,0:6:18:0,18,184	0/0:4,0:4:12:0,12,121	0/0:1,0:1:3:0,3,30	0/0:6,0:6:18:0,18,180	0/0:5,0:5:15:0,15,151	./.:.:.:.:.	0/0:2,0:2:3:0,3,45	0/0:2,0:2:3:0,3,45	0/0:2,0:2:3:0,3,45	0/0:2,0:2:3:0,3,45	0/0:6,0:6:9:0,9,134	0/0:1,0:1:3:0,3,31	0/0:15,0:15:45:0,45,483
chr2	27608602	.	T	G	1760.84	.	AC=21;AF=0.080;AN=264;BaseQRankSum=3.867;DP=947;Dels=0.00;FS=2.374;HaplotypeScore=0.0735;InbreedingCoeff=0.4945;MLEAC=17;MLEAF=0.064;MQ=59.64;MQ0=0;MQRankSum=-0.210;QD=25.89;ReadPosRankSum=-0.370	GT:AD:DP:GQ:PL	0/0:60,0:60:99:0,180,1874	0/0:18,0:18:54:0,54,556	0/0:15,0:15:45:0,45,456	0/0:43,0:43:99:0,126,1287	0/0:16,0:16:45:0,45,469	0/0:13,0:13:39:0,39,385	0/0:15,0:15:45:0,45,436	0/0:4,0:4:12:0,12,133	./.:.:.:.:.	1/1:0,24:24:72:773,72,0	1/1:0,2:2:6:69,6,0	0/0:9,0:9:27:0,27,285	0/0:11,0:11:33:0,33,328	0/0:1,0:1:3:0,3,32	1/1:0,12:12:36:392,36,0	0/0:17,0:17:51:0,51,513	0/0:16,0:16:48:0,48,478	0/0:1,0:1:3:0,3,31	0/0:5,0:5:15:0,15,147	0/0:3,0:3:9:0,9,94	0/0:2,0:2:6:0,6,65	0/0:13,0:13:39:0,39,389	0/0:25,0:25:75:0,75,765	0/0:30,0:30:90:0,90,918	0/0:3,0:3:9:0,9,92	0/0:19,0:19:57:0,57,573	0/0:15,0:15:42:0,42,444	0/0:7,0:7:21:0,21,213	0/0:1,0:1:3:0,3,33	0/0:10,0:10:30:0,30,309	0/0:10,0:10:30:0,30,323	0/0:4,0:4:12:0,12,131	0/0:17,0:17:51:0,51,512	0/0:7,0:7:18:0,18,184	0/0:12,0:12:36:0,36,355	./.:.:.:.:.	0/0:15,0:15:45:0,45,448	0/0:14,0:14:42:0,42,426	0/0:10,0:10:30:0,30,314	0/0:1,0:1:3:0,3,32	0/0:5,0:5:15:0,15,158	0/0:14,0:14:42:0,42,421	0/0:20,0:20:60:0,60,614	0/0:13,0:13:39:0,39,403	0/0:14,0:14:42:0,42,424	0/0:10,0:10:30:0,30,308	0/0:13,0:13:39:0,39,394	0/1:5,1:6:17:17,0,141	0/0:3,0:3:9:0,9,89	0/0:2,0:2:6:0,6,63	0/0:4,0:4:12:0,12,118	0/0:2,0:2:6:0,6,60	1/1:0,9:9:27:292,27,0	0/0:3,0:3:9:0,9,93	0/0:2,0:2:6:0,6,63	0/0:1,0:1:3:0,3,31	0/0:1,0:1:3:0,3,32	0/0:6,0:6:18:0,18,189	0/0:1,0:1:3:0,3,29	0/0:7,0:7:21:0,21,221	1/1:0,5:5:15:154,15,0	0/0:4,0:4:12:0,12,124	0/0:10,0:10:30:0,30,304	0/0:5,0:5:15:0,15,151	0/0:5,0:5:15:0,15,156	1/1:0,4:4:12:130,12,0	0/0:4,0:4:12:0,12,122	0/0:6,0:6:18:0,18,184	0/0:1,0:1:3:0,3,30	0/0:2,0:2:6:0,6,61	0/0:3,0:3:9:0,9,88	0/0:4,0:4:12:0,12,125	0/0:3,0:3:9:0,9,89	0/0:4,0:4:9:0,9,89	0/0:3,0:3:9:0,9,89	0/0:3,0:3:9:0,9,85	0/0:2,0:2:6:0,6,59	0/0:5,0:5:15:0,15,156	0/0:4,0:4:12:0,12,117	0/0:9,0:9:24:0,24,271	0/0:1,0:1:3:0,3,33	0/0:3,0:3:9:0,9,86	0/0:2,0:2:6:0,6,62	0/0:4,0:4:12:0,12,118	0/0:4,0:4:12:0,12,122	0/0:9,0:9:27:0,27,279	0/0:3,0:3:9:0,9,89	0/0:6,0:6:18:0,18,184	0/0:2,0:2:6:0,6,67	0/0:2,0:2:6:0,6,63	0/0:3,0:3:9:0,9,93	0/0:9,0:9:27:0,27,274	0/0:1,0:1:3:0,3,32	./.:.:.:.:.	1/1:0,3:3:9:97,9,0	0/0:3,0:3:9:0,9,95	0/0:4,0:4:12:0,12,130	0/0:5,0:5:15:0,15,162	0/0:3,0:3:9:0,9,91	0/0:1,0:1:3:0,3,32	0/0:7,0:7:21:0,21,207	0/0:1,0:1:3:0,3,32	1/1:0,1:1:3:34,3,0	0/0:3,0:3:9:0,9,91	0/0:9,0:9:27:0,27,280	0/0:2,0:2:6:0,6,60	0/0:5,0:5:15:0,15,156	0/0:10,0:10:30:0,30,305	1/1:0,1:1:3:31,3,0	0/0:4,0:4:12:0,12,122	0/0:4,0:4:12:0,12,122	1/1:0,1:1:3:32,3,0	0/0:1,0:1:3:0,3,29	0/0:7,0:7:21:0,21,214	0/0:6,0:6:18:0,18,184	0/0:4,0:4:12:0,12,122	./.:.:.:.:.	0/0:1,0:1:3:0,3,33	0/0:2,0:2:6:0,6,59	0/0:7,0:7:21:0,21,215	0/0:4,0:4:12:0,12,127	0/0:3,0:3:9:0,9,93	0/0:6,0:6:18:0,18,185	0/0:7,0:7:18:0,18,187	0/0:2,0:2:6:0,6,63	0/0:2,0:2:6:0,6,58	0/0:3,0:3:9:0,9,89	0/0:5,0:5:15:0,15,156	0/0:3,0:3:9:0,9,89	0/0:6,0:6:9:0,9,134	0/0:3,0:3:6:0,6,61	0/0:4,0:4:6:0,6,89	0/0:7,0:7:12:0,12,165	0/0:8,0:8:18:0,18,212	./.:.:.:.:.	0/0:2,0:2:3:0,3,45	0/0:16,0:16:48:0,48,531
chr2	27609547	.	G	T	8050.45	.	AC=76;AF=0.290;AN=262;BaseQRankSum=-6.473;DP=1097;Dels=0.00;FS=2.032;HaplotypeScore=0.1441;InbreedingCoeff=0.6996;MLEAC=72;MLEAF=0.275;MQ=59.03;MQ0=5;MQRankSum=-1.622;QD=25.97;ReadPosRankSum=-1.087	GT:AD:DP:GQ:PL	0/0:60,0:60:99:0,180,1927	0/0:25,0:25:72:0,72,771	0/0:20,0:21:57:0,57,616	1/1:0,40:40:99:1244,117,0	0/0:22,0:22:57:0,57,643	0/0:10,1:11:30:0,30,323	0/0:33,0:33:96:0,96,1033	1/1:0,1:1:3:31,3,0	0/0:5,0:5:15:0,15,160	0/0:12,0:12:36:0,36,375	0/0:4,0:4:12:0,12,130	0/0:18,0:18:48:0,48,542	1/1:0,20:20:57:610,57,0	./.:.:.:.:.	1/1:0,19:19:57:592,57,0	1/1:0,25:25:69:731,69,0	1/1:0,19:19:51:559,51,0	0/0:1,0:1:3:0,3,32	0/0:7,0:7:21:0,21,226	0/0:5,0:5:12:0,12,137	0/0:3,0:3:9:0,9,97	0/0:17,0:20:45:0,45,512	0/0:32,0:33:96:0,96,1024	0/0:14,0:14:42:0,42,446	0/0:3,0:3:9:0,9,99	0/0:20,0:20:57:0,57,637	1/1:0,13:13:36:387,36,0	1/1:0,3:3:9:93,9,0	0/1:3,2:5:49:49,0,82	1/1:0,16:17:42:451,42,0	1/1:0,2:2:6:58,6,0	1/1:0,6:6:18:199,18,0	0/0:12,0:12:30:0,30,333	0/0:4,0:4:12:0,12,128	0/0:18,0:18:48:0,48,543	0/1:1,2:3:24:51,0,24	0/0:25,0:25:75:0,75,802	0/1:7,5:12:89:89,0,194	0/0:20,0:20:60:0,60,650	./.:.:.:.:.	0/0:7,0:7:21:0,21,231	1/1:0,17:17:42:471,42,0	0/0:26,0:26:72:0,72,806	0/0:25,0:26:63:0,63,726	0/0:16,0:16:48:0,48,524	0/0:33,0:33:93:0,93,1035	0/0:8,0:8:24:0,24,263	0/0:3,0:3:9:0,9,96	1/1:0,3:3:9:91,9,0	0/0:7,0:7:15:0,15,188	1/1:0,2:2:6:63,6,0	0/0:1,0:1:3:0,3,32	0/0:7,0:7:21:0,21,223	0/0:3,0:3:9:0,9,100	0/0:7,0:7:21:0,21,223	1/1:0,6:6:18:182,18,0	0/0:6,0:6:18:0,18,191	0/0:4,0:4:12:0,12,129	1/1:0,2:2:6:63,6,0	0/0:7,0:7:21:0,21,229	1/1:0,3:4:9:98,9,0	1/1:0,1:1:3:32,3,0	1/1:0,7:7:18:207,18,0	1/1:0,7:7:21:217,21,0	1/1:0,11:11:30:326,30,0	1/1:0,4:4:12:126,12,0	0/0:3,0:3:9:0,9,95	0/0:2,0:2:6:0,6,61	1/1:0,8:8:24:241,24,0	0/0:1,0:1:3:0,3,30	0/0:1,0:1:3:0,3,32	0/0:2,0:2:6:0,6,61	0/0:2,0:2:6:0,6,67	0/0:4,0:4:12:0,12,125	0/0:4,0:4:12:0,12,128	0/0:1,0:1:3:0,3,34	0/0:3,0:3:9:0,9,97	0/0:3,0:3:9:0,9,95	0/0:2,0:2:6:0,6,62	0/0:2,0:3:6:0,6,60	0/0:2,0:2:6:0,6,63	0/0:2,0:2:6:0,6,65	0/0:7,0:7:21:0,21,233	0/0:2,0:2:6:0,6,61	./.:.:.:.:.	0/0:3,0:3:9:0,9,92	0/0:6,0:6:18:0,18,192	0/1:1,1:2:23:26,0,23	0/0:5,0:5:15:0,15,162	1/1:0,6:6:18:187,18,0	0/0:2,0:2:6:0,6,67	0/0:2,0:2:6:0,6,61	1/1:0,2:2:6:63,6,0	./.:.:.:.:.	1/1:0,2:2:6:61,6,0	1/1:0,5:5:15:155,15,0	1/1:0,1:1:3:32,3,0	0/0:2,0:2:6:0,6,65	1/1:0,3:3:9:96,9,0	1/1:0,3:3:9:92,9,0	0/0:2,0:2:6:0,6,67	1/1:0,1:3:3:32,3,0	1/1:0,4:4:12:126,12,0	0/0:5,0:5:15:0,15,162	0/0:3,0:3:9:0,9,97	0/0:7,0:7:21:0,21,226	0/0:5,0:5:15:0,15,162	0/0:10,0:10:30:0,30,313	0/1:2,1:3:22:22,0,57	0/0:2,0:2:6:0,6,63	0/0:4,0:4:12:0,12,126	0/1:2,1:3:22:22,0,60	1/1:0,9:10:27:277,27,0	1/1:0,4:4:12:123,12,0	0/0:3,0:3:9:0,9,98	1/1:0,2:2:6:63,6,0	0/0:4,0:4:12:0,12,128	0/0:3,0:3:9:0,9,96	0/0:4,0:4:12:0,12,126	./.:.:.:.:.	0/0:8,0:8:24:0,24,261	0/0:4,0:4:12:0,12,128	0/0:4,0:6:9:0,9,108	0/0:8,0:8:24:0,24,255	0/0:11,0:11:33:0,33,353	0/0:3,0:3:9:0,9,103	0/0:4,0:4:12:0,12,127	0/0:6,0:6:15:0,15,178	0/0:4,0:4:12:0,12,114	0/0:4,0:4:9:0,9,109	./.:.:.:.:.	0/0:2,0:2:6:0,6,63	0/0:8,0:8:15:0,15,198	0/0:8,0:8:15:0,15,194	0/0:4,0:4:9:0,9,108	0/0:4,0:4:9:0,9,106	0/0:30,0:30:90:0,90,1019
chr2	27609961	.	G	T	2974.93	.	AC=27;AF=0.102;AN=266;BaseQRankSum=-0.705;DP=1066;Dels=0.00;FS=1.712;HaplotypeScore=0.0828;InbreedingCoeff=0.5563;MLEAC=24;MLEAF=0.090;MQ=60.01;MQ0=0;MQRankSum=-0.951;QD=24.38;ReadPosRankSum=-2.697	GT:AD:DP:GQ:PL	0/0:63,0:63:99:0,183,1948	0/0:22,0:22:63:0,63,661	0/0:19,0:19:54:0,54,563	0/0:43,0:43:99:0,129,1334	1/1:0,16:16:45:489,45,0	1/1:0,20:20:60:595,60,0	0/0:15,0:15:45:0,45,459	0/0:4,0:4:12:0,12,130	0/0:6,0:6:18:0,18,178	0/0:21,0:21:63:0,63,647	0/0:3,0:3:9:0,9,98	0/0:23,0:23:66:0,66,703	0/0:19,0:19:57:0,57,588	0/0:2,0:2:6:0,6,63	0/0:18,0:18:51:0,51,522	0/0:16,0:16:48:0,48,500	0/0:19,0:19:54:0,54,558	0/0:3,0:3:9:0,9,96	0/0:12,0:12:33:0,33,346	0/0:16,0:16:45:0,45,462	0/0:4,0:4:12:0,12,123	0/0:15,0:15:45:0,45,443	0/0:21,0:21:60:0,60,627	0/0:19,0:19:57:0,57,585	0/0:4,0:4:12:0,12,127	0/0:18,0:18:54:0,54,552	0/0:12,0:12:33:0,33,350	0/0:3,0:3:9:0,9,94	0/1:1,2:3:17:56,0,17	0/0:30,0:30:87:0,87,884	0/0:3,0:3:9:0,9,98	0/0:6,0:6:18:0,18,192	1/1:0,28:28:84:847,84,0	0/0:7,0:7:21:0,21,229	0/0:22,0:22:66:0,66,665	0/0:6,0:6:18:0,18,165	0/0:17,0:17:45:0,45,486	0/0:12,0:12:33:0,33,353	1/1:0,8:8:24:250,24,0	0/0:2,0:2:6:0,6,64	1/1:0,8:8:24:253,24,0	0/0:13,0:13:39:0,39,398	0/0:15,0:15:42:0,42,442	0/0:13,0:13:39:0,39,402	0/0:18,0:18:54:0,54,543	0/0:24,0:24:72:0,72,723	0/0:7,0:7:21:0,21,214	0/0:6,0:6:18:0,18,198	0/0:9,0:9:27:0,27,278	0/0:5,0:5:15:0,15,156	0/0:2,0:2:6:0,6,59	0/0:1,0:1:3:0,3,32	0/0:4,0:4:12:0,12,120	0/0:5,0:5:15:0,15,166	0/0:1,0:1:3:0,3,30	0/0:2,0:2:6:0,6,65	0/0:3,0:3:9:0,9,87	0/0:5,0:5:15:0,15,152	0/0:3,0:3:9:0,9,96	0/0:8,0:8:24:0,24,248	0/0:5,0:5:15:0,15,145	./.:.:.:.:.	0/0:4,0:4:12:0,12,118	0/0:5,0:5:15:0,15,152	0/0:5,0:5:15:0,15,148	0/0:4,0:4:12:0,12,118	0/0:6,0:6:18:0,18,181	1/1:0,1:1:3:31,3,0	0/0:7,0:7:21:0,21,211	0/0:4,0:4:12:0,12,117	1/1:0,1:1:3:30,3,0	0/0:1,0:1:3:0,3,32	0/0:2,0:2:6:0,6,63	0/0:6,0:6:18:0,18,185	0/0:5,0:5:15:0,15,150	0/0:1,0:1:3:0,3,30	0/0:4,0:4:9:0,9,109	0/0:3,0:3:9:0,9,92	0/0:1,0:1:3:0,3,32	1/1:0,6:6:12:151,12,0	0/0:1,0:1:3:0,3,32	./.:.:.:.:.	0/0:3,0:3:9:0,9,100	0/0:4,0:4:12:0,12,122	0/0:2,0:2:6:0,6,59	0/0:7,0:7:21:0,21,224	1/1:0,4:4:12:126,12,0	0/1:8,1:9:7:7,0,219	1/1:0,3:3:9:83,9,0	0/0:5,0:5:15:0,15,158	./.:.:.:.:.	0/0:2,0:2:6:0,6,61	0/0:3,0:3:6:0,6,74	0/0:2,0:2:6:0,6,62	0/0:5,0:5:15:0,15,159	0/0:3,1:4:9:0,9,97	0/0:9,0:9:24:0,24,246	0/0:4,0:4:12:0,12,120	0/0:1,0:1:3:0,3,32	0/0:1,0:1:3:0,3,29	0/0:7,0:7:21:0,21,220	0/0:2,0:2:6:0,6,62	0/0:6,0:6:18:0,18,191	0/0:3,0:3:9:0,9,92	0/0:5,0:5:15:0,15,148	0/0:3,0:3:9:0,9,89	0/0:5,0:5:15:0,15,160	0/0:9,0:9:27:0,27,285	0/0:5,0:5:15:0,15,152	0/0:3,0:3:9:0,9,89	0/1:2,3:5:44:76,0,44	0/0:5,0:5:15:0,15,156	0/0:4,0:4:12:0,12,118	0/0:6,0:6:18:0,18,183	1/1:0,7:7:21:215,21,0	0/0:2,0:2:6:0,6,60	1/1:0,3:3:9:94,9,0	0/0:1,0:1:3:0,3,30	0/0:3,0:3:9:0,9,89	0/0:2,0:2:6:0,6,59	0/0:3,0:3:9:0,9,94	0/0:5,0:5:15:0,15,158	0/0:10,0:10:30:0,30,294	0/0:4,0:4:12:0,12,122	0/0:3,0:3:9:0,9,92	0/0:8,0:8:24:0,24,238	0/0:3,0:3:9:0,9,90	0/0:3,0:3:9:0,9,94	0/0:2,0:2:6:0,6,59	0/0:4,0:4:6:0,6,89	./.:.:.:.:.	0/0:4,0:4:6:0,6,89	0/0:4,0:4:9:0,9,107	0/0:4,0:4:9:0,9,107	0/0:2,0:2:3:0,3,45	0/0:8,0:8:15:0,15,196	0/0:21,0:21:63:0,63,695
chr2	27610517	.	A	T	1228.71	.	AC=14;AF=0.052;AN=268;BaseQRankSum=-1.161;DP=884;Dels=0.00;FS=13.908;HaplotypeScore=0.0761;InbreedingCoeff=0.2588;MLEAC=13;MLEAF=0.049;MQ=59.15;MQ0=1;MQRankSum=0.405;QD=20.83;ReadPosRankSum=-2.388	GT:AD:DP:GQ:PL	0/0:57,0:57:99:0,171,1834	0/0:22,0:22:66:0,66,690	0/0:15,0:15:45:0,45,457	0/0:47,0:47:99:0,141,1470	0/0:13,0:13:39:0,39,403	0/0:15,0:15:42:0,42,434	0/0:16,0:16:48:0,48,487	0/0:1,0:1:3:0,3,30	0/0:1,0:1:3:0,3,32	0/0:14,0:14:42:0,42,429	0/0:1,0:1:3:0,3,34	0/0:11,0:11:33:0,33,340	0/0:13,0:13:36:0,36,388	0/0:3,0:3:9:0,9,96	0/0:16,0:16:48:0,48,500	0/0:17,0:17:51:0,51,531	0/0:12,0:12:36:0,36,365	0/0:1,0:1:3:0,3,32	0/0:7,0:7:21:0,21,217	0/0:8,0:8:24:0,24,241	0/0:1,0:1:3:0,3,32	0/0:10,0:10:30:0,30,300	0/0:20,0:20:57:0,57,605	0/0:9,0:9:27:0,27,287	0/0:1,0:1:3:0,3,33	0/0:19,0:19:54:0,54,553	0/0:13,0:13:39:0,39,400	0/0:3,0:3:9:0,9,98	0/0:4,0:4:12:0,12,129	0/0:9,0:9:27:0,27,272	0/0:1,0:1:3:0,3,32	0/0:3,0:3:9:0,9,97	0/0:26,0:26:75:0,75,770	0/0:3,0:3:6:0,6,65	0/0:8,0:8:21:0,21,213	0/0:5,0:5:15:0,15,156	0/0:16,0:16:48:0,48,501	0/0:13,0:13:39:0,39,406	0/0:13,0:13:36:0,36,392	0/0:2,0:2:6:0,6,63	0/0:4,0:4:12:0,12,133	0/0:13,0:13:39:0,39,406	0/0:18,0:18:51:0,51,558	1/1:0,12:12:36:367,36,0	1/1:0,13:13:39:387,39,0	0/0:20,0:20:60:0,60,624	0/0:6,0:6:18:0,18,181	0/0:2,0:2:6:0,6,65	0/0:1,0:1:3:0,3,31	0/0:2,0:2:6:0,6,64	0/0:3,0:3:9:0,9,94	0/0:2,0:2:6:0,6,62	0/0:4,0:4:12:0,12,130	0/0:3,0:3:9:0,9,92	0/0:2,0:2:6:0,6,60	0/0:1,0:1:3:0,3,31	0/0:2,0:2:6:0,6,60	0/0:6,0:6:18:0,18,193	0/0:1,0:1:3:0,3,33	0/0:6,0:6:18:0,18,186	0/0:2,0:2:3:0,3,45	0/0:2,0:2:6:0,6,63	0/0:4,0:4:12:0,12,126	0/0:6,0:6:12:0,12,152	0/0:7,0:7:21:0,21,217	0/0:2,0:2:6:0,6,64	0/0:4,0:4:12:0,12,129	0/0:4,0:4:12:0,12,125	0/0:5,0:5:15:0,15,156	0/0:4,0:4:12:0,12,122	./.:.:.:.:.	0/0:2,0:2:6:0,6,63	0/0:2,0:2:6:0,6,61	0/1:4,3:7:71:71,0,93	1/1:0,3:3:9:89,9,0	0/0:3,0:3:9:0,9,95	0/0:1,0:1:3:0,3,31	0/0:1,0:1:3:0,3,32	0/0:2,0:2:6:0,6,61	0/0:5,0:5:15:0,15,150	0/0:1,0:1:3:0,3,32	0/0:2,0:2:6:0,6,61	0/0:2,0:2:6:0,6,65	0/0:2,0:2:6:0,6,65	0/0:2,0:2:6:0,6,65	0/0:2,0:2:6:0,6,64	0/0:6,0:6:18:0,18,184	0/0:3,0:3:9:0,9,94	0/0:5,0:5:15:0,15,162	0/0:1,0:1:3:0,3,33	0/0:3,0:3:9:0,9,96	0/0:2,0:2:6:0,6,61	0/0:3,0:3:9:0,9,95	0/0:1,0:1:3:0,3,32	0/0:1,0:1:3:0,3,32	0/0:6,0:6:18:0,18,183	0/0:3,0:3:9:0,9,91	0/0:1,0:1:3:0,3,28	0/0:1,0:1:3:0,3,31	./.:.:.:.:.	0/0:6,0:6:18:0,18,187	0/0:3,0:3:9:0,9,97	0/0:1,0:1:3:0,3,32	0/0:1,0:1:3:0,3,30	0/0:8,0:8:24:0,24,247	0/0:7,0:7:21:0,21,209	0/0:6,0:6:18:0,18,192	0/0:8,0:8:24:0,24,245	0/0:3,0:3:9:0,9,88	0/0:3,0:3:9:0,9,92	0/0:5,0:5:12:0,12,135	0/0:3,0:3:9:0,9,90	0/0:8,0:8:24:0,24,249	0/0:4,0:4:12:0,12,122	0/0:3,0:3:9:0,9,93	0/0:1,0:1:3:0,3,33	0/0:6,0:6:18:0,18,187	0/0:2,0:2:6:0,6,61	1/1:0,2:2:6:63,6,0	0/0:3,0:3:9:0,9,92	0/1:1,9:10:3:237,0,3	0/1:3,1:4:18:18,0,88	0/0:6,0:6:18:0,18,189	0/1:1,2:3:22:54,0,22	0/0:2,0:2:6:0,6,63	0/0:4,0:4:12:0,12,125	0/0:4,0:4:12:0,12,122	1/1:0,5:5:15:150,15,0	0/0:4,0:4:12:0,12,125	0/0:2,0:2:3:0,3,45	0/0:4,0:4:6:0,6,89	0/0:8,0:8:12:0,12,179	0/0:2,0:2:6:0,6,63	./.:.:.:.:.	0/0:4,0:4:6:0,6,76	0/0:3,0:3:6:0,6,75	0/0:33,0:33:99:0,99,1104
chr2	27610519	.	T	G	1259	.	AC=15;AF=0.056;AN=268;BaseQRankSum=0.149;DP=879;Dels=0.00;FS=13.804;HaplotypeScore=0.0861;InbreedingCoeff=0.2710;MLEAC=14;MLEAF=0.052;MQ=59.14;MQ0=1;MQRankSum=0.703;QD=20.64;ReadPosRankSum=-2.177	GT:AD:DP:GQ:PL	0/0:57,0:57:99:0,171,1818	0/0:22,0:22:66:0,66,695	0/0:15,0:15:45:0,45,473	0/0:46,0:46:99:0,138,1396	0/0:13,0:13:39:0,39,401	0/0:15,0:15:42:0,42,440	0/0:15,0:15:45:0,45,454	0/0:1,0:1:3:0,3,31	0/0:1,0:1:3:0,3,32	0/0:15,0:15:45:0,45,453	0/0:1,0:1:3:0,3,33	0/0:11,0:11:33:0,33,334	0/0:14,0:14:39:0,39,414	0/0:3,0:3:9:0,9,92	0/0:16,0:16:48:0,48,489	0/0:17,0:17:51:0,51,510	0/0:13,0:13:39:0,39,390	0/0:1,0:1:3:0,3,31	0/0:7,0:7:21:0,21,212	0/0:9,0:9:27:0,27,267	0/0:1,0:1:3:0,3,32	0/0:10,0:10:30:0,30,304	0/0:18,0:18:54:0,54,558	0/0:9,0:9:24:0,24,252	0/0:1,0:1:3:0,3,33	0/0:18,0:18:54:0,54,550	0/0:12,0:12:36:0,36,367	0/0:3,0:3:9:0,9,98	0/0:4,0:4:12:0,12,130	0/0:9,0:9:27:0,27,270	0/0:1,0:1:3:0,3,31	0/0:3,0:3:9:0,9,95	0/0:26,0:26:75:0,75,772	0/0:4,0:4:12:0,12,127	0/0:8,0:8:21:0,21,211	0/0:5,0:5:15:0,15,155	0/0:16,0:16:48:0,48,501	0/0:13,0:13:39:0,39,395	0/0:13,0:13:36:0,36,378	0/0:2,0:2:6:0,6,63	0/0:5,0:5:15:0,15,163	0/0:13,0:13:39:0,39,397	0/0:18,0:19:51:0,51,544	1/1:0,12:12:33:341,33,0	1/1:0,12:12:36:357,36,0	0/0:19,0:19:57:0,57,591	0/0:3,0:3:9:0,9,92	0/0:2,0:2:6:0,6,65	0/0:1,0:1:3:0,3,31	0/0:2,0:2:6:0,6,61	0/0:3,0:3:9:0,9,94	0/0:2,0:2:6:0,6,57	0/0:4,0:4:12:0,12,126	0/0:3,0:3:9:0,9,92	0/0:1,0:1:3:0,3,31	0/0:1,0:1:3:0,3,30	0/0:2,0:2:6:0,6,57	0/0:6,0:6:18:0,18,187	0/0:1,0:1:3:0,3,32	0/0:6,0:6:18:0,18,185	0/0:2,0:2:3:0,3,45	0/0:2,0:2:6:0,6,59	0/0:4,0:4:12:0,12,126	0/0:6,0:6:12:0,12,151	0/0:6,0:6:18:0,18,183	0/0:2,0:2:6:0,6,62	0/0:4,0:4:12:0,12,127	0/0:4,0:4:12:0,12,125	0/0:5,0:5:15:0,15,152	0/0:4,0:4:12:0,12,118	./.:.:.:.:.	0/0:2,0:2:6:0,6,61	0/0:1,0:1:3:0,3,31	0/1:4,3:7:63:63,0,105	1/1:0,3:3:9:86,9,0	0/0:3,0:3:9:0,9,95	0/0:1,0:1:3:0,3,31	0/0:1,0:1:3:0,3,30	0/0:2,0:2:6:0,6,59	0/0:5,0:5:15:0,15,151	0/0:1,0:1:3:0,3,32	0/0:2,0:2:6:0,6,59	0/0:2,0:2:6:0,6,65	0/0:2,0:2:6:0,6,64	0/0:2,0:2:6:0,6,63	0/0:2,0:2:6:0,6,63	0/0:6,0:6:18:0,18,182	0/0:3,0:3:9:0,9,91	0/0:5,0:5:15:0,15,162	0/0:1,0:1:3:0,3,33	0/0:3,0:3:9:0,9,94	0/0:2,0:2:6:0,6,59	0/0:3,0:3:9:0,9,92	0/0:1,0:1:3:0,3,32	0/0:1,0:1:3:0,3,31	0/0:6,0:6:18:0,18,189	0/0:3,0:3:9:0,9,95	0/0:1,0:1:3:0,3,31	0/0:1,0:1:3:0,3,31	./.:.:.:.:.	0/0:5,0:5:15:0,15,155	0/0:2,0:2:6:0,6,63	0/0:1,0:1:3:0,3,31	0/0:1,0:1:3:0,3,32	0/0:8,0:8:24:0,24,249	0/0:7,0:7:21:0,21,212	0/0:6,0:6:18:0,18,195	0/0:7,0:7:21:0,21,214	0/0:3,0:3:6:0,6,57	0/0:3,0:3:9:0,9,90	0/0:5,0:5:12:0,12,134	0/0:3,0:3:6:0,6,58	0/0:7,0:7:21:0,21,212	0/0:4,0:4:12:0,12,118	0/0:3,0:3:9:0,9,91	0/0:2,0:2:6:0,6,61	0/0:6,0:6:18:0,18,185	0/0:2,0:2:6:0,6,61	1/1:0,2:2:6:63,6,0	0/0:3,0:3:9:0,9,89	1/1:1,10:11:2:269,2,0	0/1:3,1:4:18:18,0,79	0/0:6,0:6:18:0,18,191	0/1:1,2:3:22:55,0,22	0/0:2,0:2:6:0,6,63	0/0:4,0:4:12:0,12,124	0/0:4,0:4:12:0,12,122	1/1:0,7:7:21:218,21,0	0/0:4,0:4:12:0,12,123	0/0:2,0:2:3:0,3,45	0/0:4,0:4:6:0,6,89	0/0:8,0:8:12:0,12,165	0/0:2,0:2:6:0,6,62	./.:.:.:.:.	0/0:3,0:4:6:0,6,76	0/0:3,0:3:6:0,6,76	0/0:35,0:35:99:0,105,1153
chr2	27610550	.	A	C	8717.86	.	AC=66;AF=0.254;AN=260;BaseQRankSum=8.503;DP=998;Dels=0.00;FS=0.000;HaplotypeScore=0.1813;InbreedingCoeff=0.6181;MLEAC=61;MLEAF=0.235;MQ=59.27;MQ0=0;MQRankSum=-0.502;QD=25.49;ReadPosRankSum=-1.398	GT:AD:DP:GQ:PL	1/1:0,59:59:99:1917,177,0	0/0:23,0:23:60:0,60,661	0/0:17,0:17:51:0,51,504	0/0:50,0:50:99:0,150,1513	1/1:0,14:14:39:433,39,0	1/1:0,23:23:54:622,54,0	0/0:22,0:22:60:0,60,637	0/0:2,0:2:6:0,6,62	0/0:1,0:1:3:0,3,31	1/1:0,15:15:42:465,42,0	./.:.:.:.:.	0/0:11,0:11:33:0,33,342	0/0:18,0:18:54:0,54,572	0/1:1,1:2:26:28,0,26	0/0:20,0:20:60:0,60,606	0/0:20,0:20:60:0,60,618	0/0:17,0:17:51:0,51,521	1/1:0,1:1:3:33,3,0	0/0:11,0:11:30:0,30,323	0/0:11,0:11:30:0,30,318	0/0:3,0:3:9:0,9,97	0/0:11,0:11:33:0,33,336	0/0:22,0:22:57:0,57,630	0/0:12,0:12:33:0,33,356	1/1:0,1:1:3:32,3,0	1/1:0,13:13:39:418,39,0	0/0:17,0:17:48:0,48,500	0/0:3,0:3:6:0,6,66	0/1:3,3:6:78:85,0,78	0/0:14,0:14:42:0,42,432	0/0:2,0:2:6:0,6,63	0/0:2,0:2:6:0,6,65	1/1:0,27:27:78:846,78,0	0/0:4,0:4:12:0,12,124	0/0:10,0:10:30:0,30,309	0/0:5,0:5:15:0,15,153	1/1:0,16:16:48:511,48,0	0/1:7,7:14:99:190,0,163	1/1:0,16:16:48:516,48,0	1/1:0,2:2:6:65,6,0	1/1:0,3:3:9:102,9,0	0/0:8,0:8:21:0,21,226	1/1:0,25:25:69:761,69,0	0/0:12,0:12:33:0,33,342	0/0:16,0:16:48:0,48,482	0/1:17,15:32:99:353,0,400	0/0:9,0:9:27:0,27,289	0/0:2,0:2:6:0,6,66	0/0:2,0:2:6:0,6,65	0/0:5,0:5:12:0,12,138	0/0:5,0:5:15:0,15,158	0/0:4,0:4:12:0,12,126	1/1:0,1:1:3:32,3,0	0/0:3,0:3:9:0,9,93	0/0:4,0:4:12:0,12,126	0/0:3,0:3:9:0,9,90	0/0:2,0:2:6:0,6,61	0/0:3,0:3:9:0,9,89	0/0:2,0:2:6:0,6,61	0/0:2,0:2:6:0,6,59	./.:.:.:.:.	0/0:1,0:1:3:0,3,32	0/0:5,0:5:15:0,15,158	0/0:2,0:2:6:0,6,60	0/0:4,0:4:12:0,12,120	0/0:5,0:5:12:0,12,136	0/0:7,0:7:18:0,18,202	1/1:0,3:3:9:97,9,0	0/0:7,0:7:21:0,21,221	0/0:7,0:7:21:0,21,210	1/1:0,1:1:3:34,3,0	0/0:2,0:2:6:0,6,61	0/0:2,0:2:6:0,6,65	0/0:4,0:4:12:0,12,127	0/0:5,0:5:15:0,15,158	0/0:3,0:3:9:0,9,91	./.:.:.:.:.	0/0:1,0:1:3:0,3,32	./.:.:.:.:.	1/1:0,4:4:12:130,12,0	1/1:0,5:5:9:121,9,0	0/0:1,0:1:3:0,3,33	./.:.:.:.:.	0/0:2,0:2:6:0,6,65	0/1:1,1:2:26:28,0,26	0/1:1,3:4:18:85,0,18	1/1:0,5:5:15:154,15,0	0/0:4,0:4:12:0,12,126	1/1:0,5:5:15:162,15,0	0/0:3,0:3:9:0,9,89	1/1:0,4:4:12:128,12,0	0/0:5,0:5:15:0,15,145	0/0:5,0:5:15:0,15,157	0/0:3,0:3:9:0,9,95	0/0:1,0:1:3:0,3,32	0/0:6,0:6:18:0,18,170	0/0:3,0:3:9:0,9,90	0/0:3,0:3:9:0,9,96	./.:.:.:.:.	0/0:1,0:1:3:0,3,32	0/0:4,0:4:12:0,12,127	0/0:3,0:3:9:0,9,95	0/0:2,0:2:6:0,6,59	./.:.:.:.:.	0/0:8,0:8:24:0,24,248	0/0:5,0:5:15:0,15,159	0/0:7,0:7:21:0,21,217	0/0:4,0:4:12:0,12,120	0/1:2,1:3:24:24,0,54	1/1:0,3:3:9:98,9,0	1/1:0,2:2:6:66,6,0	0/1:2,1:3:24:24,0,56	0/0:7,0:7:21:0,21,208	0/0:4,0:4:12:0,12,122	1/1:0,10:10:24:282,24,0	0/0:3,0:3:9:0,9,91	0/0:5,0:5:15:0,15,154	0/0:6,0:6:15:0,15,160	0/0:3,0:3:9:0,9,86	0/0:4,0:4:12:0,12,126	0/0:12,0:12:36:0,36,371	0/0:3,0:3:6:0,6,63	0/0:7,0:7:18:0,18,197	0/0:4,0:4:12:0,12,118	0/0:4,0:4:12:0,12,121	0/0:4,0:4:12:0,12,121	0/0:2,0:2:6:0,6,67	0/0:5,0:5:15:0,15,158	0/0:5,0:5:15:0,15,151	1/1:0,2:2:3:45,3,0	1/1:0,4:4:6:89,6,0	0/0:5,0:5:9:0,9,120	1/1:0,6:6:12:153,12,0	1/1:0,2:2:3:45,3,0	0/0:3,0:3:6:0,6,75	1/1:0,3:3:6:73,6,0	0/0:34,0:34:99:0,102,1103
chr2	27612249	.	T	A	732.97	.	AC=23;AF=0.106;AN=218;BaseQRankSum=-0.273;DP=356;Dels=0.00;FS=1.548;HaplotypeScore=0.0463;InbreedingCoeff=0.3530;MLEAC=19;MLEAF=0.087;MQ=59.54;MQ0=0;MQRankSum=0.650;QD=20.94;ReadPosRankSum=-0.932	GT:AD:DP:GQ:PL	0/0:13,0:13:30:0,30,352	1/1:0,8:8:24:250,24,0	0/0:5,0:6:15:0,15,153	0/0:9,0:9:27:0,27,275	0/0:9,0:9:27:0,27,273	0/0:4,0:4:12:0,12,118	0/0:1,0:1:3:0,3,31	0/0:1,0:1:3:0,3,32	0/0:1,0:1:3:0,3,32	0/0:1,0:1:3:0,3,32	./.:.:.:.:.	0/0:9,0:9:18:0,18,223	0/0:4,0:4:12:0,12,119	0/0:1,0:1:3:0,3,31	0/0:6,0:6:18:0,18,181	0/0:4,0:4:12:0,12,124	0/0:6,0:6:18:0,18,180	./.:.:.:.:.	0/0:1,0:1:3:0,3,30	./.:.:.:.:.	./.:.:.:.:.	1/1:0,3:3:9:95,9,0	1/1:0,3:3:6:75,6,0	0/0:6,0:6:18:0,18,186	./.:.:.:.:.	0/0:4,0:4:12:0,12,126	0/0:6,0:6:18:0,18,180	./.:.:.:.:.	0/0:1,0:1:3:0,3,32	0/0:5,0:5:15:0,15,150	0/0:1,0:1:3:0,3,32	0/0:1,0:1:3:0,3,32	0/0:5,0:5:15:0,15,146	0/0:1,0:1:3:0,3,33	0/0:8,0:8:24:0,24,244	./.:.:.:.:.	0/0:7,0:7:21:0,21,217	./.:.:.:.:.	0/0:1,0:1:3:0,3,32	./.:.:.:.:.	./.:.:.:.:.	0/0:4,0:4:12:0,12,125	0/0:7,0:7:21:0,21,216	0/0:7,0:7:21:0,21,214	0/0:6,0:6:18:0,18,189	0/0:5,0:5:15:0,15,153	0/0:6,0:6:18:0,18,184	0/0:2,0:2:6:0,6,54	0/0:2,0:2:6:0,6,59	./.:.:.:.:.	0/0:3,0:3:9:0,9,89	0/0:1,0:1:3:0,3,32	0/0:3,0:3:9:0,9,92	0/0:2,0:2:6:0,6,65	0/0:2,0:2:6:0,6,61	./.:.:.:.:.	0/0:3,0:3:9:0,9,88	0/0:3,0:3:9:0,9,92	0/0:2,0:2:6:0,6,62	0/0:2,0:2:6:0,6,63	0/0:5,0:5:15:0,15,145	0/0:1,0:1:3:0,3,29	0/0:4,0:4:12:0,12,120	0/0:2,0:2:6:0,6,64	0/0:3,0:3:9:0,9,95	0/0:4,0:4:12:0,12,122	0/0:2,0:2:6:0,6,61	0/0:1,0:1:3:0,3,30	0/0:2,0:2:6:0,6,63	./.:.:.:.:.	./.:.:.:.:.	0/0:2,0:2:6:0,6,62	./.:.:.:.:.	0/1:3,1:4:22:22,0,78	0/0:2,0:2:6:0,6,59	./.:.:.:.:.	1/1:0,1:1:3:32,3,0	1/1:0,2:2:6:62,6,0	0/0:1,0:1:3:0,3,32	0/0:3,0:3:9:0,9,90	0/0:2,0:2:6:0,6,60	0/0:1,0:1:3:0,3,31	0/0:1,0:1:3:0,3,32	0/0:2,0:2:6:0,6,61	./.:.:.:.:.	0/0:1,0:1:3:0,3,32	0/0:4,0:4:12:0,12,119	0/0:1,0:1:3:0,3,31	./.:.:.:.:.	./.:.:.:.:.	./.:.:.:.:.	0/0:1,0:1:3:0,3,30	0/0:4,0:4:12:0,12,122	0/0:2,0:2:6:0,6,62	./.:.:.:.:.	./.:.:.:.:.	0/0:3,0:3:9:0,9,95	0/0:3,0:3:9:0,9,92	0/0:1,0:1:3:0,3,31	0/0:1,0:1:3:0,3,30	0/0:1,0:1:3:0,3,30	./.:.:.:.:.	0/0:2,0:2:6:0,6,61	0/0:2,0:2:6:0,6,61	1/1:0,2:2:6:60,6,0	1/1:0,3:3:9:94,9,0	0/0:1,0:1:3:0,3,29	0/0:4,0:4:12:0,12,118	./.:.:.:.:.	0/0:2,0:2:6:0,6,63	0/0:3,0:3:9:0,9,92	./.:.:.:.:.	0/0:3,0:3:9:0,9,95	0/0:1,0:1:3:0,3,32	0/0:2,0:2:6:0,6,64	0/0:1,0:1:3:0,3,30	0/0:1,0:1:3:0,3,30	./.:.:.:.:.	0/0:2,0:2:6:0,6,61	1/1:0,5:5:15:154,15,0	0/0:3,0:3:9:0,9,91	0/0:3,0:3:9:0,9,90	1/1:0,1:1:3:29,3,0	0/0:2,0:2:6:0,6,59	0/0:2,0:2:6:0,6,62	./.:.:.:.:.	1/1:0,1:1:3:31,3,0	0/0:2,0:2:6:0,6,63	1/1:0,2:2:6:61,6,0	./.:.:.:.:.	0/0:1,0:1:3:0,3,31	0/0:3,0:3:6:0,6,76	0/0:2,0:2:3:0,3,45	0/0:4,0:4:6:0,6,89	0/0:1,0:1:3:0,3,31	0/0:2,0:2:3:0,3,45	0/0:30,0:30:90:0,90,1019
chr2	27612475	.	G	A	986.8	.	AC=18;AF=0.078;AN=230;BaseQRankSum=-2.765;DP=539;Dels=0.00;FS=3.102;HaplotypeScore=0.0549;InbreedingCoeff=0.4333;MLEAC=14;MLEAF=0.061;MQ=59.64;MQ0=0;MQRankSum=-0.023;QD=24.67;ReadPosRankSum=-1.073	GT:AD:DP:GQ:PL	0/0:31,0:31:93:0,93,1002	0/0:11,0:11:33:0,33,340	0/0:5,0:5:15:0,15,160	0/0:17,0:17:45:0,45,502	1/1:0,15:15:45:457,45,0	0/0:6,0:6:15:0,15,170	0/0:5,0:5:15:0,15,155	./.:.:.:.:.	./.:.:.:.:.	0/0:9,0:9:27:0,27,288	./.:.:.:.:.	0/0:8,0:8:24:0,24,248	0/0:6,0:6:15:0,15,174	./.:.:.:.:.	0/0:7,0:7:18:0,18,205	0/0:2,0:2:6:0,6,64	0/0:8,0:8:21:0,21,242	./.:.:.:.:.	0/0:5,0:5:12:0,12,140	0/0:2,0:2:6:0,6,62	0/0:1,0:1:3:0,3,32	0/0:8,0:8:21:0,21,223	0/0:11,0:11:33:0,33,356	0/0:7,0:7:21:0,21,196	0/0:1,0:1:3:0,3,32	0/0:10,0:10:27:0,27,285	0/0:6,0:6:18:0,18,189	./.:.:.:.:.	./.:.:.:.:.	0/0:5,0:5:15:0,15,155	./.:.:.:.:.	0/0:1,0:1:3:0,3,32	1/1:0,3:3:9:95,9,0	./.:.:.:.:.	0/0:17,0:17:48:0,48,509	./.:.:.:.:.	0/0:12,0:12:33:0,33,361	0/0:1,0:1:3:0,3,30	1/1:0,7:7:21:207,21,0	0/0:1,0:1:3:0,3,30	1/1:0,1:1:3:32,3,0	0/0:9,0:9:27:0,27,288	0/0:14,0:14:42:0,42,440	0/0:9,0:9:27:0,27,280	0/0:9,0:9:27:0,27,291	0/0:4,0:4:12:0,12,126	0/0:6,0:6:18:0,18,189	0/0:1,0:1:3:0,3,32	0/0:2,0:2:6:0,6,62	0/0:4,0:4:12:0,12,123	0/0:2,0:2:6:0,6,65	0/0:3,0:3:9:0,9,98	0/0:3,0:3:9:0,9,97	0/0:4,0:4:12:0,12,120	0/0:6,0:6:18:0,18,190	./.:.:.:.:.	0/0:4,0:4:12:0,12,120	0/0:7,0:7:21:0,21,209	0/0:4,0:4:9:0,9,108	0/0:5,0:5:15:0,15,159	0/0:1,0:1:3:0,3,34	0/0:1,0:1:3:0,3,30	0/0:3,0:3:9:0,9,97	0/0:2,0:2:6:0,6,61	0/0:4,0:4:12:0,12,123	0/0:2,0:2:6:0,6,67	0/0:2,0:2:6:0,6,61	1/1:0,4:4:12:119,12,0	0/0:3,0:3:6:0,6,75	./.:.:.:.:.	./.:.:.:.:.	0/0:4,0:4:12:0,12,124	0/0:3,0:3:9:0,9,88	0/0:3,0:3:9:0,9,95	0/0:2,0:2:6:0,6,61	0/0:4,0:4:12:0,12,126	0/0:1,0:1:3:0,3,29	0/0:2,0:2:6:0,6,61	./.:.:.:.:.	0/0:5,0:5:15:0,15,158	0/0:6,0:6:15:0,15,160	./.:.:.:.:.	0/0:1,0:1:3:0,3,32	0/0:2,0:2:6:0,6,67	0/0:4,0:4:12:0,12,122	0/0:2,0:2:6:0,6,67	1/1:0,1:1:3:29,3,0	0/0:1,0:1:3:0,3,31	1/1:0,4:4:12:114,12,0	./.:.:.:.:.	1/1:0,2:2:6:59,6,0	0/0:1,0:1:3:0,3,30	0/0:3,0:3:9:0,9,94	0/0:2,0:2:6:0,6,63	0/0:4,0:4:12:0,12,125	0/0:3,0:3:9:0,9,99	0/0:3,0:3:9:0,9,94	0/0:3,0:3:9:0,9,97	0/0:3,0:3:9:0,9,92	0/0:1,0:1:3:0,3,32	0/0:2,0:2:6:0,6,67	0/0:1,0:1:3:0,3,33	0/0:4,0:4:12:0,12,130	0/0:6,0:6:18:0,18,195	0/0:2,0:2:6:0,6,64	0/0:7,0:7:18:0,18,207	./.:.:.:.:.	0/0:5,0:5:15:0,15,155	0/0:1,0:1:3:0,3,34	./.:.:.:.:.	0/0:7,0:7:21:0,21,226	0/0:1,0:1:3:0,3,35	0/0:6,0:6:18:0,18,182	0/0:2,0:2:6:0,6,61	1/1:0,3:3:9:95,9,0	0/0:2,0:2:3:0,3,45	0/0:2,0:2:6:0,6,61	0/0:2,0:2:6:0,6,63	0/0:4,0:4:12:0,12,122	0/0:3,0:3:9:0,9,94	0/0:4,0:4:12:0,12,126	0/0:4,0:4:12:0,12,122	0/0:1,0:1:3:0,3,33	0/0:2,0:2:6:0,6,63	0/0:2,0:2:6:0,6,61	0/0:3,0:3:9:0,9,96	0/0:2,0:2:6:0,6,61	0/0:5,0:5:15:0,15,157	0/0:2,0:2:6:0,6,63	0/0:2,0:2:3:0,3,45	0/0:3,0:3:9:0,9,90	./.:.:.:.:.	./.:.:.:.:.	./.:.:.:.:.	0/0:3,0:3:6:0,6,75	./.:.:.:.:.	0/0:28,0:28:84:0,84,930
chr2	27613505	.	C	T	1595.17	.	AC=15;AF=0.063;AN=238;BaseQRankSum=-3.823;DP=680;Dels=0.00;FS=0.505;HaplotypeScore=0.0661;InbreedingCoeff=0.3235;MLEAC=15;MLEAF=0.063;MQ=59.80;MQ0=0;MQRankSum=1.446;QD=22.47;ReadPosRankSum=-0.256	GT:AD:DP:GQ:PL	0/0:37,0:37:99:0,111,1190	0/0:14,0:14:36:0,36,411	0/0:22,0:22:66:0,66,703	0/0:34,0:34:99:0,99,1047	0/0:11,0:11:33:0,33,356	0/0:10,0:10:21:0,21,261	0/0:3,0:3:9:0,9,96	0/0:1,0:1:3:0,3,33	0/0:1,0:1:3:0,3,32	0/0:5,0:5:15:0,15,161	./.:.:.:.:.	0/0:8,0:8:24:0,24,262	0/0:9,0:9:27:0,27,292	0/0:1,0:1:3:0,3,35	0/0:13,0:13:36:0,36,387	0/0:17,0:17:51:0,51,527	0/0:8,0:8:24:0,24,248	0/0:2,0:2:6:0,6,66	./.:.:.:.:.	0/0:1,0:1:3:0,3,32	0/0:2,0:2:6:0,6,61	0/0:8,0:8:24:0,24,252	0/0:12,0:12:33:0,33,362	0/0:16,0:16:48:0,48,502	0/0:2,0:2:6:0,6,65	0/0:14,0:14:42:0,42,434	0/0:10,0:10:30:0,30,318	0/0:1,0:1:3:0,3,33	0/0:3,0:3:9:0,9,100	0/0:14,0:14:39:0,39,422	./.:.:.:.:.	0/0:3,0:3:9:0,9,89	0/0:3,0:3:9:0,9,87	0/0:1,0:1:3:0,3,33	0/0:11,0:11:33:0,33,342	0/0:4,0:4:12:0,12,132	0/0:15,0:15:45:0,45,469	0/0:10,0:10:24:0,24,278	0/0:7,0:7:21:0,21,224	./.:.:.:.:.	./.:.:.:.:.	0/0:7,0:7:21:0,21,222	0/0:13,0:13:39:0,39,416	1/1:0,14:14:36:386,36,0	1/1:0,17:17:51:519,51,0	0/0:16,0:16:48:0,48,498	0/0:13,0:13:36:0,36,392	0/0:3,0:3:9:0,9,100	0/0:1,0:1:3:0,3,32	0/0:1,0:1:3:0,3,30	./.:.:.:.:.	0/0:1,0:1:3:0,3,34	0/0:3,0:3:9:0,9,97	0/0:3,0:3:9:0,9,89	0/0:3,0:3:9:0,9,95	0/0:1,0:1:3:0,3,32	0/0:2,0:2:6:0,6,61	0/0:1,0:1:3:0,3,33	0/0:5,0:5:12:0,12,141	0/0:1,0:1:3:0,3,32	0/0:2,0:2:6:0,6,62	0/0:2,0:2:6:0,6,64	./.:.:.:.:.	0/0:2,0:2:6:0,6,61	0/0:5,0:5:15:0,15,158	0/0:3,0:3:9:0,9,100	0/0:1,0:1:3:0,3,34	0/0:4,0:4:12:0,12,131	./.:.:.:.:.	0/0:1,0:1:3:0,3,33	0/0:1,0:1:3:0,3,32	0/0:1,0:1:3:0,3,32	0/0:3,0:3:9:0,9,96	0/1:3,1:4:19:19,0,83	1/1:0,5:5:15:155,15,0	0/0:4,0:4:12:0,12,131	0/0:2,0:2:6:0,6,67	0/0:2,0:2:6:0,6,65	0/0:2,0:2:6:0,6,66	0/0:3,0:3:9:0,9,97	./.:.:.:.:.	0/0:1,0:1:3:0,3,34	0/0:5,0:5:15:0,15,160	0/0:4,0:4:12:0,12,124	0/0:4,0:4:12:0,12,126	0/0:4,0:4:12:0,12,135	0/0:1,0:1:3:0,3,32	0/0:3,0:3:9:0,9,90	./.:.:.:.:.	0/0:3,0:3:9:0,9,92	./.:.:.:.:.	0/0:5,0:5:15:0,15,159	0/0:2,0:2:6:0,6,63	0/0:1,0:1:3:0,3,33	0/0:1,0:1:3:0,3,32	0/0:5,0:5:15:0,15,159	0/0:3,0:3:9:0,9,95	0/0:2,0:2:6:0,6,45	0/0:3,0:3:9:0,9,97	0/0:3,0:3:9:0,9,92	0/0:3,0:3:9:0,9,97	0/0:2,0:2:6:0,6,59	0/0:1,0:1:3:0,3,32	0/0:4,0:4:12:0,12,131	0/0:3,0:3:9:0,9,97	0/0:3,0:3:9:0,9,100	0/0:9,0:9:27:0,27,298	0/0:6,0:6:18:0,18,186	./.:.:.:.:.	./.:.:.:.:.	0/0:6,0:6:18:0,18,191	./.:.:.:.:.	0/0:3,0:3:9:0,9,96	./.:.:.:.:.	0/0:5,0:5:15:0,15,161	0/0:4,0:4:12:0,12,118	0/0:2,0:2:6:0,6,67	0/0:2,0:2:6:0,6,65	1/1:0,4:4:12:124,12,0	0/0:1,0:1:3:0,3,31	1/1:0,4:4:12:119,12,0	0/1:4,4:8:76:100,0,76	0/0:4,0:4:12:0,12,129	0/1:1,8:9:3:215,0,3	0/0:5,0:5:15:0,15,159	0/0:3,0:3:9:0,9,95	0/0:1,0:1:3:0,3,33	1/1:0,6:6:18:178,18,0	./.:.:.:.:.	0/0:2,0:2:3:0,3,45	0/0:2,0:2:3:0,3,45	0/0:4,0:4:6:0,6,89	./.:.:.:.:.	0/0:6,0:6:9:0,9,134	0/0:5,0:6:9:0,9,121	./.:.:.:.:.	0/0:27,0:27:81:0,81,903
chr2	27614240	.	A	G	5063.33	.	AC=93;AF=0.360;AN=258;BaseQRankSum=-3.207;DP=645;Dels=0.00;FS=3.184;HaplotypeScore=0.0872;InbreedingCoeff=0.7049;MLEAC=87;MLEAF=0.337;MQ=59.65;MQ0=2;MQRankSum=0.717;QD=26.37;ReadPosRankSum=0.915	GT:AD:DP:GQ:PL	0/0:46,0:46:99:0,135,1436	0/0:16,0:16:45:0,45,492	0/0:12,0:12:36:0,36,378	1/1:0,17:17:42:453,42,0	0/0:9,0:9:21:0,21,250	0/0:2,0:2:6:0,6,70	0/0:14,0:14:33:0,33,388	1/1:0,3:3:9:100,9,0	0/0:2,0:2:6:0,6,64	1/1:0,8:8:21:230,21,0	1/1:0,1:1:3:30,3,0	0/0:12,0:12:33:0,33,371	1/1:0,10:10:30:317,30,0	0/0:1,0:1:3:0,3,31	1/1:0,14:14:39:397,39,0	1/1:0,9:9:27:275,27,0	1/1:0,7:7:21:212,21,0	./.:.:.:.:.	0/0:1,0:1:3:0,3,35	0/0:3,0:4:9:0,9,94	0/0:2,0:2:6:0,6,67	0/0:10,0:10:21:0,21,256	0/0:11,0:11:33:0,33,354	0/0:10,0:10:30:0,30,314	0/0:1,0:1:3:0,3,33	0/0:6,0:6:18:0,18,187	1/1:0,5:5:15:148,15,0	1/1:0,3:3:9:96,9,0	0/1:1,1:2:17:17,0,24	1/1:0,11:11:33:332,33,0	1/1:0,6:6:18:189,18,0	1/1:0,4:4:12:117,12,0	0/0:8,0:8:24:0,24,248	0/0:4,0:4:12:0,12,134	0/0:3,0:3:9:0,9,88	1/1:0,2:2:6:63,6,0	0/0:17,0:17:48:0,48,526	1/1:0,4:4:12:126,12,0	0/0:9,0:9:27:0,27,276	1/1:0,1:1:3:31,3,0	0/0:2,0:2:6:0,6,65	1/1:0,5:5:15:156,15,0	0/0:14,0:14:39:0,39,430	0/0:6,0:6:18:0,18,195	0/0:6,0:6:18:0,18,191	0/0:5,0:5:15:0,15,160	0/0:12,0:12:36:0,36,385	0/0:1,0:1:3:0,3,32	1/1:0,1:1:3:31,3,0	0/0:9,0:9:27:0,27,286	1/1:0,3:3:9:95,9,0	1/1:0,2:2:3:45,3,0	1/1:0,1:1:3:31,3,0	0/0:2,0:2:6:0,6,62	0/0:5,0:5:15:0,15,162	1/1:0,5:5:15:149,15,0	0/0:3,0:3:9:0,9,94	0/0:3,0:3:9:0,9,89	1/1:0,5:5:12:133,12,0	0/0:5,0:5:15:0,15,160	./.:.:.:.:.	1/1:0,7:7:21:217,21,0	1/1:0,3:3:9:95,9,0	1/1:0,5:5:15:160,15,0	1/1:0,1:1:3:32,3,0	1/1:0,2:2:6:57,6,0	0/0:2,0:2:6:0,6,66	0/0:2,0:2:6:0,6,64	1/1:0,2:2:6:60,6,0	./.:.:.:.:.	0/0:1,0:1:3:0,3,32	0/0:4,0:4:12:0,12,122	0/0:2,0:2:6:0,6,60	0/0:5,0:5:15:0,15,152	0/0:4,0:4:12:0,12,123	0/0:2,0:2:6:0,6,63	0/0:7,0:7:21:0,21,220	0/0:2,0:2:6:0,6,65	0/0:1,0:1:3:0,3,32	0/0:7,0:7:18:0,18,212	0/0:3,0:3:9:0,9,99	0/0:1,0:1:3:0,3,32	0/0:5,0:5:15:0,15,148	0/0:2,0:2:6:0,6,61	0/0:5,0:5:15:0,15,156	0/0:3,0:3:9:0,9,95	1/1:0,2:2:6:61,6,0	1/1:0,4:4:12:124,12,0	./.:.:.:.:.	1/1:0,6:6:18:186,18,0	1/1:0,1:1:3:32,3,0	0/0:1,0:1:3:0,3,31	1/1:0,2:2:3:45,3,0	./.:.:.:.:.	1/1:0,2:2:6:64,6,0	1/1:0,2:2:6:65,6,0	1/1:0,2:2:6:63,6,0	0/0:7,0:7:21:0,21,227	1/1:0,2:2:6:66,6,0	1/1:0,2:2:6:59,6,0	0/0:4,0:4:12:0,12,131	1/1:0,1:1:3:32,3,0	1/1:0,2:2:6:63,6,0	0/0:3,0:3:9:0,9,93	0/0:3,0:3:9:0,9,92	0/0:5,0:5:15:0,15,150	0/0:5,0:5:15:0,15,163	0/0:8,0:8:21:0,21,219	1/1:0,2:2:3:31,3,0	./.:.:.:.:.	0/0:3,0:3:9:0,9,96	1/1:0,2:2:3:31,3,0	1/1:0,4:4:12:124,12,0	1/1:0,5:5:15:151,15,0	0/0:5,0:5:12:0,12,139	1/1:0,2:2:6:61,6,0	0/0:3,0:3:9:0,9,89	0/0:4,0:4:12:0,12,117	0/0:2,0:2:6:0,6,68	0/0:3,0:3:9:0,9,93	0/0:3,0:3:9:0,9,92	./.:.:.:.:.	0/0:2,0:2:6:0,6,61	0/0:1,0:1:3:0,3,33	0/0:2,0:2:6:0,6,63	0/0:2,0:2:6:0,6,63	0/0:7,0:7:21:0,21,223	0/0:1,0:1:3:0,3,34	0/0:2,0:2:6:0,6,66	./.:.:.:.:.	0/0:4,0:4:6:0,6,89	0/0:4,0:4:9:0,9,108	0/0:2,0:2:3:0,3,45	0/0:2,0:2:3:0,3,45	0/0:1,0:1:3:0,3,31	0/0:6,0:6:12:0,12,153	0/0:27,0:27:81:0,81,917
chr2	27614260	.	A	G	441.77	.	AC=14;AF=0.058;AN=242;DP=524;Dels=0.00;FS=0.000;HaplotypeScore=0.1670;InbreedingCoeff=0.2594;MLEAC=10;MLEAF=0.041;MQ=59.63;MQ0=1;QD=19.21	GT:AD:DP:GQ:PL	0/0:40,0:40:99:0,120,1262	0/0:11,0:11:33:0,33,341	0/0:8,0:9:24:0,24,256	0/0:11,0:13:33:0,33,346	0/0:8,0:8:21:0,21,239	0/0:3,0:3:9:0,9,94	0/0:8,0:9:18:0,18,215	0/0:3,0:3:9:0,9,95	0/1:1,1:2:25:27,0,25	0/0:7,0:7:21:0,21,218	./.:.:.:.:.	0/0:9,0:9:24:0,24,262	0/0:5,0:5:15:0,15,157	0/0:1,0:1:3:0,3,31	0/0:12,0:12:33:0,33,340	0/0:10,0:10:30:0,30,304	0/0:6,0:7:15:0,15,158	./.:.:.:.:.	0/0:2,0:2:3:0,3,45	0/0:3,0:3:9:0,9,87	0/0:2,0:2:6:0,6,65	0/0:11,0:11:27:0,27,316	0/0:7,0:7:21:0,21,211	0/0:7,0:8:18:0,18,201	./.:.:.:.:.	0/0:9,0:9:27:0,27,277	0/0:2,0:2:6:0,6,61	0/0:3,0:3:9:0,9,95	0/0:2,0:2:6:0,6,62	0/0:6,0:6:18:0,18,191	0/0:6,0:6:18:0,18,198	0/0:3,0:3:9:0,9,97	0/0:8,0:8:24:0,24,237	0/0:4,0:4:12:0,12,126	0/0:2,0:2:6:0,6,63	0/0:3,0:3:9:0,9,92	0/0:11,0:11:33:0,33,347	0/0:2,0:2:6:0,6,57	0/0:8,0:8:24:0,24,234	0/0:1,0:1:3:0,3,32	0/0:4,0:4:12:0,12,134	0/0:3,0:3:9:0,9,93	0/0:9,0:9:27:0,27,261	1/1:0,5:5:15:143,15,0	1/1:0,3:3:9:97,9,0	0/0:4,0:4:9:0,9,108	0/0:6,0:6:18:0,18,185	0/0:1,0:1:3:0,3,32	0/0:1,0:1:3:0,3,30	0/0:6,0:6:15:0,15,174	0/0:3,0:3:9:0,9,92	0/0:3,0:3:6:0,6,74	0/0:2,0:2:6:0,6,63	0/0:2,0:2:6:0,6,63	0/0:3,0:3:9:0,9,86	0/0:4,0:4:12:0,12,129	0/0:2,0:2:6:0,6,63	0/0:3,0:3:9:0,9,85	0/0:4,0:4:9:0,9,109	0/0:2,0:2:6:0,6,59	./.:.:.:.:.	0/0:4,0:4:12:0,12,124	0/0:4,0:4:12:0,12,121	0/0:2,0:2:6:0,6,61	0/0:1,0:1:3:0,3,32	0/0:2,0:2:6:0,6,65	0/0:5,0:5:9:0,9,109	0/0:2,0:2:6:0,6,61	0/0:1,0:1:3:0,3,33	./.:.:.:.:.	0/0:1,0:1:3:0,3,32	0/0:4,0:4:12:0,12,122	0/0:2,0:2:6:0,6,60	0/1:1,4:5:16:105,0,16	1/1:0,2:2:6:61,6,0	0/0:2,0:2:6:0,6,61	0/0:4,0:4:12:0,12,122	0/0:1,0:1:3:0,3,31	0/0:2,0:2:6:0,6,65	0/0:2,0:2:6:0,6,66	0/0:1,0:1:3:0,3,32	0/0:2,0:2:6:0,6,63	0/0:5,0:5:15:0,15,158	0/0:2,0:2:6:0,6,63	0/0:5,0:5:15:0,15,157	0/0:2,0:2:6:0,6,64	0/0:2,0:2:6:0,6,67	0/0:5,0:5:15:0,15,150	./.:.:.:.:.	0/0:4,0:4:12:0,12,120	./.:.:.:.:.	0/0:1,0:1:3:0,3,32	0/0:2,0:2:3:0,3,45	./.:.:.:.:.	./.:.:.:.:.	0/0:3,0:3:9:0,9,95	0/0:2,0:2:6:0,6,63	0/0:3,0:3:9:0,9,97	0/0:1,0:1:3:0,3,32	0/0:2,0:2:6:0,6,62	0/0:4,0:4:12:0,12,130	./.:.:.:.:.	0/0:2,0:2:6:0,6,65	0/0:2,0:2:6:0,6,65	0/0:1,0:1:3:0,3,32	0/0:3,0:3:9:0,9,85	0/0:5,0:5:15:0,15,162	0/0:6,0:6:18:0,18,173	./.:.:.:.:.	./.:.:.:.:.	0/0:2,0:2:6:0,6,61	./.:.:.:.:.	0/0:2,0:2:6:0,6,65	0/0:3,0:3:9:0,9,93	0/0:1,0:1:3:0,3,32	0/0:2,0:2:6:0,6,67	0/0:3,0:3:9:0,9,97	0/0:3,0:3:9:0,9,93	1/1:0,2:2:6:61,6,0	0/0:1,0:1:3:0,3,31	1/1:0,3:3:9:95,9,0	1/1:0,1:1:3:30,3,0	0/0:4,0:4:12:0,12,127	./.:.:.:.:.	0/0:2,0:2:6:0,6,63	0/0:2,0:2:6:0,6,63	0/0:8,0:8:24:0,24,250	./.:.:.:.:.	0/0:1,0:1:3:0,3,31	./.:.:.:.:.	0/0:3,0:3:6:0,6,75	0/0:7,0:7:15:0,15,179	0/0:2,0:2:3:0,3,45	0/0:4,0:4:6:0,6,89	0/0:1,0:1:3:0,3,31	0/0:6,0:6:12:0,12,152	0/0:25,0:25:75:0,75,817
chr2	27616045	.	C	T	1074.27	.	AC=17;AF=0.065;AN=260;BaseQRankSum=0.012;DP=903;Dels=0.00;FS=3.514;HaplotypeScore=0.0930;InbreedingCoeff=0.4224;MLEAC=13;MLEAF=0.050;MQ=59.67;MQ0=0;MQRankSum=-1.859;QD=23.87;ReadPosRankSum=-2.186	GT:AD:DP:GQ:PL	0/0:66,0:66:99:0,198,2019	0/0:12,0:12:36:0,36,367	0/0:20,0:20:54:0,54,558	0/0:44,0:44:99:0,132,1321	1/1:0,11:11:30:320,30,0	0/0:14,0:14:42:0,42,430	0/0:22,0:22:54:0,54,579	0/0:4,0:4:12:0,12,118	./.:.:.:.:.	0/0:17,0:17:51:0,51,522	0/0:3,0:3:9:0,9,88	0/0:11,0:11:33:0,33,324	0/0:16,0:16:48:0,48,478	0/0:1,0:1:3:0,3,31	0/0:16,0:16:48:0,48,485	0/0:18,0:18:54:0,54,562	0/0:11,0:11:33:0,33,317	0/0:1,0:1:3:0,3,31	0/0:9,0:9:24:0,24,258	0/0:8,0:8:24:0,24,231	0/0:3,0:3:9:0,9,95	0/0:11,0:11:30:0,30,317	0/0:21,0:21:63:0,63,650	0/0:22,0:22:63:0,63,654	0/0:1,0:1:3:0,3,33	0/0:14,0:14:33:0,33,367	0/0:7,0:7:21:0,21,201	0/0:5,0:5:15:0,15,161	0/1:1,5:6:12:146,0,12	0/0:16,0:16:42:0,42,458	0/0:7,0:8:21:0,21,228	0/0:6,0:6:18:0,18,181	0/0:20,0:20:51:0,51,550	0/0:2,0:2:6:0,6,64	0/0:8,0:8:24:0,24,246	0/0:1,0:1:3:0,3,33	0/0:14,0:14:33:0,33,359	0/0:17,0:17:45:0,45,496	1/1:0,9:9:27:281,27,0	0/0:3,0:3:9:0,9,87	1/1:0,2:2:6:67,6,0	0/0:10,0:10:30:0,30,295	0/0:18,0:18:51:0,51,530	0/0:11,0:11:33:0,33,334	0/0:16,0:16:42:0,42,456	0/0:21,0:21:57:0,57,610	0/0:14,0:14:39:0,39,419	0/0:5,0:5:15:0,15,162	0/0:2,0:2:6:0,6,61	0/0:7,0:7:21:0,21,216	0/0:1,0:1:3:0,3,30	0/0:5,0:5:15:0,15,150	0/0:6,0:6:18:0,18,184	0/0:4,0:4:12:0,12,129	0/0:3,0:3:9:0,9,88	0/0:4,0:4:12:0,12,120	0/0:1,0:1:3:0,3,32	0/0:9,0:9:27:0,27,273	0/0:1,0:1:3:0,3,32	0/0:4,0:4:12:0,12,114	0/0:5,0:5:15:0,15,142	./.:.:.:.:.	0/0:4,0:4:12:0,12,124	0/0:6,0:6:18:0,18,176	0/0:1,0:1:3:0,3,32	0/0:3,0:3:9:0,9,86	0/0:6,0:6:18:0,18,187	1/1:0,2:2:6:53,6,0	0/0:6,0:6:18:0,18,184	0/0:2,0:2:6:0,6,59	0/0:2,0:2:6:0,6,62	0/0:2,0:2:6:0,6,59	0/0:4,0:4:12:0,12,120	0/0:4,0:4:12:0,12,122	0/0:1,0:1:3:0,3,31	0/0:5,0:5:15:0,15,142	0/0:1,0:1:3:0,3,32	0/0:3,0:3:9:0,9,87	0/0:1,0:1:3:0,3,31	0/0:3,0:3:9:0,9,92	0/0:4,0:4:12:0,12,111	0/0:1,0:1:3:0,3,31	0/0:2,0:2:6:0,6,65	0/0:2,0:2:6:0,6,62	0/0:3,0:3:9:0,9,92	0/0:1,0:1:3:0,3,31	1/1:0,3:3:9:95,9,0	0/0:4,0:4:12:0,12,126	1/1:0,5:5:15:157,15,0	0/0:6,0:6:18:0,18,182	1/1:0,5:5:15:153,15,0	0/0:3,0:3:9:0,9,96	0/0:2,0:2:6:0,6,64	./.:.:.:.:.	0/0:2,0:2:6:0,6,61	0/0:5,0:5:15:0,15,152	0/0:3,0:3:6:0,6,57	0/0:4,0:4:12:0,12,118	0/0:1,0:1:3:0,3,32	0/0:1,0:1:3:0,3,32	0/0:5,0:5:15:0,15,146	0/0:2,0:2:6:0,6,60	0/0:7,0:7:21:0,21,211	0/0:2,0:2:6:0,6,61	0/0:2,0:2:6:0,6,54	0/0:5,0:5:12:0,12,125	0/0:8,0:8:24:0,24,239	0/0:2,0:2:6:0,6,52	0/0:1,0:1:3:0,3,30	0/0:3,0:3:9:0,9,89	0/0:7,0:7:21:0,21,211	0/0:1,0:1:3:0,3,32	0/0:2,0:2:6:0,6,57	0/0:2,0:2:6:0,6,63	1/1:0,2:2:6:62,6,0	0/0:2,0:2:6:0,6,60	0/0:9,0:9:21:0,21,245	0/0:4,0:4:12:0,12,118	0/0:2,0:2:3:0,3,29	0/0:3,0:3:9:0,9,95	0/0:3,0:3:9:0,9,95	0/0:1,0:1:3:0,3,29	0/0:4,0:4:12:0,12,120	./.:.:.:.:.	0/0:6,0:6:18:0,18,180	./.:.:.:.:.	0/0:4,0:4:12:0,12,126	0/0:6,0:6:15:0,15,164	0/0:4,0:4:12:0,12,122	./.:.:.:.:.	0/0:2,0:2:3:0,3,45	./.:.:.:.:.	0/0:2,0:2:3:0,3,45	0/0:8,0:8:18:0,18,210	0/0:5,1:6:9:0,9,117	0/0:2,0:2:3:0,3,45	0/0:23,0:23:69:0,69,710
chr2	27616526	.	G	A	19927.2	.	AC=204;AF=0.779;AN=262;BaseQRankSum=-1.566;DP=948;Dels=0.00;FS=3.353;HaplotypeScore=0.1254;InbreedingCoeff=0.5596;MLEAC=206;MLEAF=0.786;MQ=59.80;MQ0=0;MQRankSum=-1.681;QD=28.59;ReadPosRankSum=1.860	GT:AD:DP:GQ:PL	0/0:55,0:55:99:0,165,1770	1/1:0,20:20:51:577,51,0	1/1:0,9:9:27:281,27,0	1/1:0,53:53:99:1641,159,0	1/1:0,8:8:24:257,24,0	0/0:16,0:16:42:0,42,471	1/1:0,19:19:57:596,57,0	1/1:0,4:4:12:131,12,0	0/1:1,1:2:26:27,0,26	0/0:23,0:23:69:0,69,736	0/0:1,0:1:3:0,3,32	1/1:0,16:16:45:488,45,0	1/1:0,13:13:39:418,39,0	0/1:1,2:3:21:52,0,21	1/1:0,23:23:69:725,69,0	1/1:0,19:19:54:573,54,0	1/1:0,15:15:45:473,45,0	0/1:3,1:4:19:19,0,84	1/1:0,6:6:18:183,18,0	1/1:0,8:8:21:234,21,0	0/0:5,0:5:15:0,15,162	1/1:0,17:17:48:508,48,0	1/1:0,20:20:54:596,54,0	1/1:0,20:20:60:623,60,0	0/0:1,0:1:3:0,3,33	1/1:1,26:27:69:737,69,0	1/1:0,9:9:27:279,27,0	1/1:0,1:1:3:32,3,0	1/1:0,1:1:3:31,3,0	1/1:0,25:26:60:681,60,0	1/1:0,8:8:24:252,24,0	1/1:0,1:1:3:33,3,0	1/1:0,13:13:39:408,39,0	0/0:5,0:5:15:0,15,170	0/0:9,0:9:27:0,27,285	1/1:0,2:2:6:64,6,0	0/0:33,0:33:99:0,99,1062	0/1:6,1:7:12:12,0,157	1/1:0,12:12:36:383,36,0	0/0:3,0:3:9:0,9,100	1/1:0,2:2:6:67,6,0	1/1:0,14:14:42:442,42,0	0/0:16,0:16:42:0,42,461	1/1:0,18:18:42:495,42,0	1/1:0,15:15:42:456,42,0	0/1:6,7:13:99:185,0,154	1/1:0,17:17:48:529,48,0	1/1:0,2:2:6:65,6,0	1/1:0,3:3:9:94,9,0	1/1:0,4:4:12:123,12,0	1/1:0,1:1:3:32,3,0	1/1:0,3:3:9:93,9,0	0/0:6,0:6:18:0,18,191	1/1:0,1:1:3:33,3,0	1/1:0,2:2:6:59,6,0	1/1:0,6:6:18:185,18,0	1/1:0,8:8:24:260,24,0	1/1:0,3:3:9:97,9,0	1/1:0,1:1:3:32,3,0	1/1:0,6:6:18:189,18,0	1/1:0,2:2:6:58,6,0	1/1:0,1:1:3:33,3,0	1/1:0,5:5:15:157,15,0	1/1:0,1:1:3:33,3,0	1/1:0,7:7:21:227,21,0	1/1:0,6:6:15:156,15,0	1/1:0,1:1:3:32,3,0	1/1:0,2:2:6:59,6,0	1/1:0,1:1:3:31,3,0	./.:.:.:.:.	0/0:3,0:3:9:0,9,100	1/1:0,3:3:9:89,9,0	1/1:0,2:2:6:63,6,0	1/1:0,4:4:12:127,12,0	1/1:0,6:6:18:184,18,0	1/1:0,3:3:9:97,9,0	1/1:0,3:3:9:95,9,0	1/1:0,2:2:6:63,6,0	1/1:0,1:1:3:29,3,0	./.:.:.:.:.	./.:.:.:.:.	1/1:0,2:2:6:64,6,0	1/1:0,5:5:15:161,15,0	1/1:0,7:7:15:182,15,0	0/1:2,2:4:52:52,0,53	0/0:4,0:4:12:0,12,135	1/1:0,4:4:12:119,12,0	1/1:0,2:2:6:61,6,0	1/1:0,4:4:12:123,12,0	1/1:0,2:2:6:59,6,0	1/1:0,3:3:9:96,9,0	0/0:1,0:1:3:0,3,31	1/1:0,1:1:3:31,3,0	1/1:0,1:1:3:31,3,0	1/1:0,1:1:3:33,3,0	1/1:0,4:4:12:124,12,0	1/1:0,3:3:9:96,9,0	0/0:1,0:1:3:0,3,32	./.:.:.:.:.	1/1:0,3:3:9:89,9,0	1/1:0,3:3:9:96,9,0	1/1:0,2:2:6:65,6,0	1/1:0,2:2:6:63,6,0	1/1:0,3:3:9:91,9,0	1/1:0,2:2:6:67,6,0	1/1:0,6:6:18:193,18,0	1/1:0,4:4:12:114,12,0	1/1:0,2:2:6:59,6,0	0/1:2,1:3:23:23,0,54	0/0:3,0:3:9:0,9,95	0/0:13,0:13:36:0,36,398	0/1:2,1:3:23:23,0,53	1/1:0,6:6:15:170,15,0	1/1:0,1:1:3:29,3,0	1/1:0,3:3:9:98,9,0	1/1:0,4:4:12:126,12,0	0/0:4,0:4:12:0,12,125	1/1:0,6:6:18:182,18,0	1/1:0,4:4:12:126,12,0	1/1:0,2:2:6:63,6,0	1/1:0,4:4:12:126,12,0	1/1:0,5:5:12:136,12,0	1/1:0,6:6:18:187,18,0	1/1:0,5:5:15:157,15,0	1/1:0,3:3:9:91,9,0	1/1:0,5:5:15:161,15,0	1/1:0,4:4:12:124,12,0	1/1:0,3:3:9:92,9,0	1/1:0,5:5:15:153,15,0	0/0:2,0:2:3:0,3,45	./.:.:.:.:.	0/0:4,0:4:12:0,12,128	0/0:2,0:2:3:0,3,45	./.:.:.:.:.	0/0:8,0:8:15:0,15,196	0/0:2,0:2:3:0,3,45	0/0:31,0:31:93:0,93,1047
chr2	27617110	.	C	T	20575.5	.	AC=195;AF=0.762;AN=256;BaseQRankSum=0.816;DP=1003;Dels=0.00;FS=6.797;HaplotypeScore=0.0880;InbreedingCoeff=0.6561;MLEAC=198;MLEAF=0.773;MQ=59.77;MQ0=0;MQRankSum=-0.003;QD=28.07;ReadPosRankSum=-0.184	GT:AD:DP:GQ:PL	0/0:76,0:76:99:0,229,2369	1/1:0,20:20:57:598,57,0	1/1:0,24:25:69:716,69,0	1/1:0,36:37:99:1130,108,0	1/1:0,11:11:30:325,30,0	0/0:16,0:16:48:0,48,483	1/1:0,18:18:54:543,54,0	1/1:0,2:2:6:61,6,0	1/1:1,1:2:3:33,3,0	0/0:15,0:15:45:0,45,460	0/0:4,0:4:12:0,12,124	1/1:0,13:13:39:402,39,0	1/1:0,7:7:21:210,21,0	1/1:0,1:1:3:32,3,0	1/1:0,15:15:45:474,45,0	1/1:0,21:21:63:634,63,0	1/1:0,23:23:66:701,66,0	0/0:3,0:3:9:0,9,91	1/1:0,10:10:30:310,30,0	1/1:0,13:13:36:372,36,0	0/0:4,0:4:12:0,12,129	1/1:0,13:13:36:377,36,0	1/1:0,15:15:45:468,45,0	1/1:0,15:15:45:466,45,0	0/0:4,0:4:12:0,12,127	0/0:12,0:12:36:0,36,371	1/1:0,7:7:21:218,21,0	1/1:0,1:1:3:33,3,0	1/1:0,2:2:6:65,6,0	1/1:0,27:27:69:758,69,0	1/1:0,4:4:12:116,12,0	1/1:0,3:3:9:97,9,0	1/1:0,22:22:60:642,60,0	0/0:6,0:6:18:0,18,196	0/0:14,0:14:42:0,42,426	0/1:2,5:7:44:132,0,44	0/0:19,0:19:54:0,54,563	0/1:6,3:9:71:71,0,138	1/1:0,16:16:48:505,48,0	0/0:3,0:3:9:0,9,97	1/1:0,3:3:9:97,9,0	1/1:0,10:11:27:295,27,0	0/0:15,0:15:45:0,45,462	1/1:0,10:10:30:308,30,0	1/1:0,18:18:51:547,51,0	0/1:14,8:22:99:182,0,369	1/1:0,15:15:39:428,39,0	1/1:0,4:4:12:128,12,0	1/1:0,2:2:6:65,6,0	1/1:0,10:10:21:256,21,0	1/1:0,4:4:12:122,12,0	1/1:0,5:5:15:154,15,0	0/0:6,0:6:18:0,18,189	1/1:0,4:4:12:121,12,0	1/1:0,1:1:3:29,3,0	1/1:0,3:3:9:90,9,0	1/1:0,2:2:6:61,6,0	1/1:0,3:3:9:92,9,0	1/1:0,4:4:12:126,12,0	1/1:0,11:11:33:341,33,0	./.:.:.:.:.	1/1:0,4:4:12:128,12,0	1/1:0,10:10:30:309,30,0	1/1:0,6:6:18:180,18,0	1/1:0,4:4:12:126,12,0	1/1:0,5:5:15:157,15,0	1/1:0,3:3:9:90,9,0	1/1:0,5:5:12:129,12,0	1/1:0,4:4:12:121,12,0	1/1:0,2:2:6:65,6,0	0/0:1,0:1:3:0,3,32	1/1:0,4:4:9:109,9,0	1/1:0,1:1:3:32,3,0	1/1:0,7:7:21:216,21,0	./.:.:.:.:.	./.:.:.:.:.	1/1:0,1:1:3:31,3,0	1/1:0,6:6:15:169,15,0	1/1:0,3:3:9:92,9,0	0/0:6,0:6:18:0,18,189	1/1:0,3:3:9:97,9,0	./.:.:.:.:.	1/1:0,3:3:9:97,9,0	1/1:0,2:2:6:62,6,0	0/1:1,1:2:22:24,0,22	0/0:4,0:4:12:0,12,122	1/1:0,7:7:18:191,18,0	1/1:0,7:7:21:213,21,0	1/1:0,3:3:9:91,9,0	1/1:0,5:5:15:162,15,0	./.:.:.:.:.	0/0:3,0:3:9:0,9,89	1/1:0,3:3:9:95,9,0	1/1:0,5:5:12:136,12,0	1/1:0,3:3:9:95,9,0	1/1:0,6:6:18:183,18,0	1/1:0,3:3:9:92,9,0	0/0:6,0:6:15:0,15,176	1/1:0,2:2:6:61,6,0	1/1:0,5:5:15:153,15,0	0/1:1,6:7:11:172,0,11	1/1:0,2:2:6:61,6,0	./.:.:.:.:.	0/1:1,3:4:18:83,0,18	1/1:0,3:3:9:92,9,0	1/1:0,7:7:21:223,21,0	1/1:0,8:8:24:259,24,0	1/1:0,7:7:21:221,21,0	0/0:1,0:1:3:0,3,32	0/0:8,0:8:24:0,24,231	0/0:10,0:10:30:0,30,312	0/0:1,0:1:3:0,3,32	1/1:0,8:8:21:229,21,0	1/1:0,5:5:15:156,15,0	1/1:0,7:7:21:222,21,0	1/1:0,3:3:9:92,9,0	1/1:0,3:3:9:89,9,0	1/1:0,1:1:3:32,3,0	1/1:0,4:4:12:116,12,0	1/1:0,4:4:12:128,12,0	0/1:2,3:5:48:77,0,48	1/1:0,3:3:9:97,9,0	1/1:0,7:7:21:221,21,0	1/1:0,2:2:6:57,6,0	1/1:0,5:5:15:157,15,0	1/1:0,3:3:9:97,9,0	1/1:0,4:4:12:126,12,0	1/1:0,3:3:9:92,9,0	1/1:0,9:9:27:257,27,0	./.:.:.:.:.	0/0:1,0:1:3:0,3,27	./.:.:.:.:.	0/0:6,0:6:9:0,9,134	1/1:0,4:4:9:107,9,0	./.:.:.:.:.	0/0:2,0:2:3:0,3,45	0/0:24,0:24:72:0,72,767
chr2	27618034	.	A	T	25349.5	.	AC=246;AF=0.932;AN=264;BaseQRankSum=-1.128;DP=909;Dels=0.00;FS=14.099;HaplotypeScore=0.0582;InbreedingCoeff=0.2489;MLEAC=249;MLEAF=0.943;MQ=59.30;MQ0=5;MQRankSum=2.879;QD=29.44;ReadPosRankSum=-1.066	GT:AD:DP:GQ:PL	1/1:0,47:47:99:1541,141,0	1/1:0,22:22:66:686,66,0	1/1:0,11:11:33:334,33,0	1/1:0,38:38:99:1152,111,0	1/1:0,9:9:27:284,27,0	1/1:0,15:15:42:447,42,0	1/1:0,11:11:30:315,30,0	1/1:0,4:4:12:124,12,0	1/1:0,1:1:3:32,3,0	1/1:0,13:13:36:397,36,0	./.:.:.:.:.	1/1:0,9:9:27:283,27,0	1/1:0,12:12:36:377,36,0	1/1:0,1:1:3:34,3,0	1/1:0,16:16:48:510,48,0	1/1:0,12:12:36:367,36,0	1/1:0,22:22:66:685,66,0	1/1:0,1:1:3:32,3,0	1/1:0,1:1:3:31,3,0	1/1:0,2:2:3:45,3,0	1/1:0,2:2:6:59,6,0	1/1:2,16:18:39:442,39,0	1/1:0,16:16:48:494,48,0	1/1:0,21:21:63:663,63,0	1/1:0,1:1:3:32,3,0	1/1:2,16:18:45:488,45,0	1/1:0,11:11:33:336,33,0	1/1:0,2:2:6:61,6,0	1/1:0,3:3:9:97,9,0	1/1:0,14:14:39:419,39,0	1/1:0,3:3:9:95,9,0	1/1:0,2:2:6:67,6,0	1/1:2,15:17:42:445,42,0	1/1:0,5:5:15:158,15,0	1/1:0,18:18:51:557,51,0	1/1:0,3:3:9:89,9,0	1/1:0,22:22:66:659,66,0	1/1:0,5:5:15:147,15,0	1/1:0,19:19:57:588,57,0	1/1:0,3:3:9:87,9,0	./.:.:.:.:.	1/1:0,13:13:39:390,39,0	1/1:0,15:15:45:465,45,0	0/1:2,8:10:18:227,0,18	1/1:0,15:15:45:489,45,0	0/1:8,6:14:99:127,0,153	1/1:0,27:27:81:833,81,0	1/1:0,2:2:6:62,6,0	1/1:0,2:2:6:65,6,0	0/1:2,1:3:28:28,0,39	1/1:0,2:2:6:63,6,0	1/1:0,4:4:12:122,12,0	1/1:0,8:8:21:229,21,0	1/1:0,2:2:6:59,6,0	0/1:2,7:9:24:177,0,24	1/1:0,3:3:9:100,9,0	1/1:0,4:4:12:124,12,0	1/1:0,5:5:15:160,15,0	1/1:0,2:2:6:65,6,0	1/1:0,7:7:21:214,21,0	1/1:0,4:4:12:130,12,0	1/1:0,2:2:6:63,6,0	1/1:0,7:7:21:218,21,0	1/1:0,11:11:27:310,27,0	1/1:0,10:10:27:295,27,0	1/1:0,4:4:12:120,12,0	1/1:0,3:3:9:97,9,0	1/1:0,4:4:12:130,12,0	1/1:0,3:3:9:91,9,0	1/1:0,1:1:3:30,3,0	0/1:2,1:3:25:25,0,39	1/1:0,1:1:3:31,3,0	1/1:0,2:2:6:61,6,0	1/1:0,8:8:24:250,24,0	1/1:0,4:4:12:126,12,0	1/1:0,4:4:12:127,12,0	1/1:0,3:3:6:74,6,0	1/1:0,4:4:12:124,12,0	1/1:0,1:1:3:31,3,0	1/1:0,8:8:21:235,21,0	./.:.:.:.:.	1/1:0,3:3:9:94,9,0	1/1:0,3:3:9:96,9,0	1/1:0,6:6:18:189,18,0	1/1:0,2:2:6:66,6,0	1/1:0,3:3:9:95,9,0	1/1:0,1:1:3:34,3,0	1/1:0,2:2:6:59,6,0	1/1:0,3:3:9:94,9,0	1/1:0,3:3:9:96,9,0	0/1:2,2:4:36:52,0,36	1/1:2,1:3:3:31,3,0	1/1:0,4:4:12:122,12,0	1/1:0,1:1:3:32,3,0	1/1:0,2:2:6:60,6,0	1/1:0,3:3:9:96,9,0	1/1:0,4:4:12:120,12,0	1/1:0,5:5:15:156,15,0	./.:.:.:.:.	1/1:0,3:3:9:92,9,0	1/1:0,1:1:3:33,3,0	1/1:0,4:4:12:126,12,0	1/1:0,2:2:6:61,6,0	1/1:0,1:1:3:31,3,0	1/1:0,1:1:3:31,3,0	1/1:0,6:6:18:185,18,0	1/1:0,1:1:3:36,3,0	1/1:0,10:10:27:289,27,0	1/1:0,3:3:9:96,9,0	1/1:0,3:3:9:88,9,0	1/1:0,9:9:27:278,27,0	1/1:0,3:3:9:93,9,0	1/1:0,11:11:33:334,33,0	1/1:0,10:10:30:310,30,0	1/1:0,7:7:21:221,21,0	1/1:0,7:7:21:220,21,0	1/1:0,3:3:9:94,9,0	1/1:0,1:1:3:30,3,0	1/1:0,3:3:9:95,9,0	1/1:0,5:5:15:152,15,0	1/1:0,3:3:9:99,9,0	1/1:0,4:4:12:129,12,0	1/1:0,4:4:12:126,12,0	1/1:0,1:1:3:32,3,0	1/1:0,2:2:6:65,6,0	1/1:0,3:3:9:95,9,0	1/1:0,3:3:9:95,9,0	1/1:0,2:2:6:63,6,0	1/1:0,6:6:18:183,18,0	0/0:5,0:5:12:0,12,137	0/0:2,0:2:3:0,3,45	./.:.:.:.:.	0/0:2,0:2:3:0,3,45	1/1:0,3:3:6:76,6,0	0/0:5,0:5:9:0,9,120	0/0:7,0:7:9:0,9,120	0/0:27,0:27:81:0,81,923
chr2	27618555	.	C	T	416.28	.	AC=13;AF=0.055;AN=238;BaseQRankSum=0.300;DP=619;Dels=0.00;FS=0.892;HaplotypeScore=0.0166;InbreedingCoeff=0.2952;MLEAC=9;MLEAF=0.038;MQ=59.72;MQ0=1;MQRankSum=0.613;QD=18.92;ReadPosRankSum=1.455	GT:AD:DP:GQ:PL	0/0:32,0:32:93:0,93,948	0/0:15,0:15:45:0,45,448	0/0:5,0:5:15:0,15,152	0/0:18,0:18:54:0,54,525	0/0:4,0:4:12:0,12,118	0/0:7,0:7:21:0,21,213	0/1:3,4:7:64:101,0,64	0/0:1,0:1:3:0,3,25	1/1:0,4:4:12:131,12,0	0/0:11,0:11:30:0,30,320	0/0:1,0:1:3:0,3,33	0/0:10,0:10:30:0,30,304	0/0:14,0:14:42:0,42,422	./.:.:.:.:.	0/0:13,0:13:39:0,39,410	0/0:10,0:10:30:0,30,311	0/0:11,0:11:33:0,33,325	0/0:4,0:4:12:0,12,126	0/0:4,0:4:6:0,6,89	0/0:1,0:1:3:0,3,29	1/1:0,1:1:3:36,3,0	0/0:9,0:9:21:0,21,240	0/0:5,0:5:15:0,15,153	0/0:19,0:19:54:0,54,580	0/0:3,0:3:9:0,9,98	0/0:15,0:15:45:0,45,456	0/0:8,0:8:24:0,24,240	0/0:5,0:5:15:0,15,160	0/0:2,0:2:6:0,6,67	0/0:6,0:6:18:0,18,184	0/0:3,0:3:9:0,9,95	./.:.:.:.:.	0/0:12,0:12:30:0,30,319	0/0:1,0:1:3:0,3,32	0/0:9,0:9:27:0,27,277	0/0:1,0:1:3:0,3,33	0/0:16,0:16:48:0,48,491	0/0:5,0:5:15:0,15,150	0/0:2,0:2:6:0,6,57	0/0:4,0:4:12:0,12,130	./.:.:.:.:.	0/0:8,0:8:21:0,21,232	0/0:18,0:18:54:0,54,552	0/0:16,0:16:42:0,42,448	0/0:12,0:12:33:0,33,350	0/0:11,0:11:24:0,24,271	0/0:11,0:11:33:0,33,341	1/1:0,2:2:6:66,6,0	0/0:2,0:2:6:0,6,61	0/0:3,0:3:9:0,9,94	0/0:1,0:1:3:0,3,33	./.:.:.:.:.	0/0:11,0:11:27:0,27,309	1/1:0,2:2:6:64,6,0	0/0:2,0:2:6:0,6,59	0/0:1,0:1:3:0,3,31	./.:.:.:.:.	0/0:3,0:3:9:0,9,92	0/0:1,0:1:3:0,3,30	0/0:5,0:5:15:0,15,152	0/0:1,0:1:3:0,3,30	./.:.:.:.:.	0/0:4,0:4:12:0,12,116	0/0:2,0:2:6:0,6,62	./.:.:.:.:.	0/0:2,0:2:6:0,6,62	1/1:0,4:4:12:120,12,0	0/0:5,0:5:12:0,12,134	0/0:5,0:5:15:0,15,151	./.:.:.:.:.	./.:.:.:.:.	0/0:3,0:3:9:0,9,89	0/0:3,0:3:9:0,9,92	0/0:4,0:4:12:0,12,118	0/0:6,0:6:12:0,12,152	0/0:2,0:2:6:0,6,61	0/0:3,0:3:9:0,9,92	0/0:4,0:4:12:0,12,119	./.:.:.:.:.	0/0:1,0:1:3:0,3,31	0/0:2,0:2:6:0,6,60	./.:.:.:.:.	0/0:2,0:2:6:0,6,62	0/0:2,0:2:6:0,6,61	0/0:1,0:1:3:0,3,30	0/0:4,0:4:12:0,12,124	0/0:2,0:2:6:0,6,60	0/0:4,0:4:12:0,12,129	0/0:1,0:1:3:0,3,30	0/0:3,0:3:9:0,9,95	0/0:2,0:2:3:0,3,45	./.:.:.:.:.	0/0:5,0:5:12:0,12,136	0/0:1,0:1:3:0,3,32	0/0:1,0:1:3:0,3,30	0/0:4,0:4:12:0,12,124	./.:.:.:.:.	0/0:5,0:5:15:0,15,153	0/0:2,0:2:6:0,6,63	./.:.:.:.:.	1/1:0,2:2:6:63,6,0	0/0:3,0:3:9:0,9,92	0/0:5,0:5:12:0,12,135	0/0:1,0:1:3:0,3,30	0/0:2,0:2:6:0,6,65	0/0:9,0:9:21:0,21,241	0/0:3,0:3:9:0,9,95	0/0:6,0:6:18:0,18,184	0/0:1,0:1:3:0,3,34	0/0:1,0:1:3:0,3,31	0/0:6,0:6:18:0,18,184	0/0:1,0:1:3:0,3,33	0/0:7,0:7:21:0,21,209	0/0:2,0:2:6:0,6,59	0/0:2,0:2:6:0,6,61	0/0:4,0:4:12:0,12,121	0/0:2,0:2:6:0,6,59	0/0:2,0:2:6:0,6,59	./.:.:.:.:.	0/0:2,0:2:6:0,6,63	0/0:4,0:4:12:0,12,123	0/0:7,0:7:21:0,21,215	0/0:4,0:4:12:0,12,120	./.:.:.:.:.	0/0:3,0:3:6:0,6,78	0/0:3,0:3:9:0,9,93	0/0:3,0:3:9:0,9,93	0/0:2,0:2:6:0,6,59	0/0:2,0:2:6:0,6,59	0/0:3,0:3:6:0,6,76	./.:.:.:.:.	0/0:2,0:2:3:0,3,45	0/0:2,0:2:3:0,3,45	0/0:2,0:2:6:0,6,61	0/0:4,0:4:9:0,9,106	./.:.:.:.:.	0/0:19,0:19:57:0,57,643
chr2	27618673	.	G	A	1677.1	.	AC=32;AF=0.126;AN=254;BaseQRankSum=-3.018;DP=755;Dels=0.00;FS=13.483;HaplotypeScore=0.0656;InbreedingCoeff=0.5105;MLEAC=26;MLEAF=0.102;MQ=59.78;MQ0=0;MQRankSum=0.735;QD=24.66;ReadPosRankSum=0.117	GT:AD:DP:GQ:PL	0/0:47,0:47:99:0,141,1581	1/1:0,17:17:45:487,45,0	0/0:15,0:15:42:0,42,486	0/0:24,0:24:72:0,72,778	0/0:13,0:13:39:0,39,422	0/0:12,0:12:33:0,33,377	0/0:10,0:10:30:0,30,326	0/0:3,0:3:9:0,9,102	0/0:1,0:1:3:0,3,32	0/0:9,0:9:27:0,27,295	0/0:1,0:1:3:0,3,32	0/0:9,0:9:27:0,27,290	0/0:16,0:16:48:0,48,525	./.:.:.:.:.	0/0:14,0:14:42:0,42,465	0/0:15,0:15:45:0,45,480	0/0:12,0:12:36:0,36,391	0/0:1,0:1:3:0,3,32	0/0:5,0:5:9:0,9,120	1/1:0,1:1:3:32,3,0	./.:.:.:.:.	1/1:0,8:8:24:250,24,0	1/1:0,10:10:30:314,30,0	0/0:20,0:20:51:0,51,592	0/0:1,0:1:3:0,3,32	0/0:26,0:26:78:0,78,841	0/0:9,0:9:27:0,27,291	0/0:3,0:3:9:0,9,95	0/0:2,0:2:6:0,6,67	0/0:13,0:13:36:0,36,405	0/0:4,0:4:12:0,12,130	0/0:4,0:4:12:0,12,138	0/0:13,0:13:30:0,30,362	0/0:1,0:1:3:0,3,33	0/0:6,0:6:18:0,18,199	0/0:1,0:1:3:0,3,33	0/0:16,0:16:48:0,48,517	0/0:5,0:5:15:0,15,157	0/0:5,0:5:15:0,15,157	./.:.:.:.:.	0/0:4,0:4:12:0,12,134	0/0:11,0:11:33:0,33,362	0/0:16,0:16:48:0,48,513	0/0:11,0:11:30:0,30,344	0/0:10,0:10:30:0,30,329	0/0:13,0:13:36:0,36,408	0/0:21,0:21:60:0,60,672	0/0:3,0:3:9:0,9,85	0/0:2,0:2:6:0,6,63	0/0:5,0:5:15:0,15,164	0/0:1,0:1:3:0,3,32	0/0:3,0:3:9:0,9,93	0/0:3,0:3:9:0,9,96	0/0:3,0:3:9:0,9,96	0/0:6,0:6:18:0,18,191	./.:.:.:.:.	0/0:5,0:5:15:0,15,161	0/0:4,0:4:12:0,12,132	0/0:1,0:1:3:0,3,34	0/0:2,0:2:6:0,6,64	0/0:5,0:5:15:0,15,156	0/0:3,0:3:9:0,9,90	0/0:3,0:3:9:0,9,100	0/0:5,0:5:15:0,15,158	0/0:5,0:5:15:0,15,159	0/0:1,0:1:3:0,3,34	0/0:5,0:5:15:0,15,160	0/0:3,0:3:9:0,9,97	0/0:6,0:6:15:0,15,175	./.:.:.:.:.	0/0:5,0:5:15:0,15,163	0/0:2,0:2:6:0,6,65	1/1:0,1:1:3:32,3,0	0/0:1,0:1:3:0,3,35	0/0:6,0:6:18:0,18,197	0/0:3,0:3:9:0,9,96	1/1:0,2:2:6:67,6,0	1/1:0,2:2:6:63,6,0	0/0:1,0:1:3:0,3,34	0/0:2,0:2:6:0,6,62	0/0:2,0:2:6:0,6,65	0/0:3,0:3:9:0,9,96	0/0:3,0:3:9:0,9,94	0/0:1,0:1:3:0,3,32	1/1:0,1:1:3:31,3,0	0/0:5,0:5:15:0,15,162	0/0:2,0:2:6:0,6,65	0/0:6,0:6:18:0,18,195	0/0:2,0:2:6:0,6,71	0/0:4,0:4:12:0,12,132	0/0:1,0:1:3:0,3,32	0/0:5,0:5:12:0,12,140	0/0:4,0:4:12:0,12,126	./.:.:.:.:.	0/0:1,0:1:3:0,3,31	0/0:2,0:2:6:0,6,66	0/0:3,0:3:9:0,9,100	0/0:1,0:1:3:0,3,31	0/0:2,0:2:6:0,6,68	0/0:1,0:1:3:0,3,34	0/0:4,0:4:12:0,12,122	./.:.:.:.:.	0/0:2,0:2:6:0,6,69	0/1:1,1:2:24:24,0,27	1/1:0,1:1:3:32,3,0	1/1:0,6:6:18:193,18,0	0/0:4,0:4:12:0,12,130	0/0:6,0:6:18:0,18,189	0/0:4,0:4:12:0,12,130	0/0:3,0:3:6:0,6,79	0/0:5,0:5:15:0,15,155	0/0:4,0:4:12:0,12,134	0/0:5,0:5:15:0,15,158	0/0:6,0:6:18:0,18,189	0/0:5,0:5:15:0,15,156	0/0:6,0:6:18:0,18,191	0/0:1,0:1:3:0,3,32	./.:.:.:.:.	0/0:3,0:3:9:0,9,95	1/1:0,1:1:3:33,3,0	0/0:2,0:2:6:0,6,61	0/1:2,2:4:51:55,0,51	1/1:0,2:2:6:63,6,0	0/0:4,0:4:12:0,12,130	0/0:7,0:7:18:0,18,212	1/1:0,2:2:6:61,6,0	1/1:0,6:6:18:198,18,0	0/0:2,0:2:6:0,6,63	1/1:0,2:2:6:63,6,0	0/0:5,0:5:9:0,9,122	0/0:2,0:2:3:0,3,45	./.:.:.:.:.	0/0:2,0:2:3:0,3,45	0/0:4,0:4:9:0,9,95	0/0:12,0:12:21:0,21,289	./.:.:.:.:.	0/0:25,0:25:75:0,75,857
chr2	27618707	.	T	G	1056.88	.	AC=20;AF=0.081;AN=246;BaseQRankSum=2.954;DP=662;Dels=0.00;FS=14.272;HaplotypeScore=0.0144;InbreedingCoeff=0.4434;MLEAC=16;MLEAF=0.065;MQ=59.65;MQ0=0;MQRankSum=0.294;QD=25.16;ReadPosRankSum=-1.522	GT:AD:DP:GQ:PL	0/0:48,0:48:99:0,144,1489	0/0:9,0:9:27:0,27,281	0/0:16,0:16:48:0,48,494	0/0:21,0:21:63:0,63,637	0/0:17,0:17:51:0,51,513	0/0:9,0:9:27:0,27,277	0/0:8,0:8:24:0,24,238	0/0:2,0:2:6:0,6,67	0/0:3,0:3:9:0,9,89	0/0:3,0:3:9:0,9,94	0/0:2,0:2:6:0,6,57	1/1:0,9:9:27:284,27,0	0/0:9,0:9:27:0,27,282	0/0:1,0:1:3:0,3,31	0/0:17,0:17:51:0,51,531	0/0:15,0:15:45:0,45,447	0/0:11,0:11:33:0,33,330	0/0:3,0:3:9:0,9,86	0/0:6,0:6:15:0,15,167	0/0:5,0:5:12:0,12,133	0/0:2,0:2:6:0,6,59	0/0:7,0:7:21:0,21,213	0/0:9,0:9:27:0,27,282	0/0:17,0:17:48:0,48,510	0/0:1,0:1:3:0,3,30	0/0:14,0:14:42:0,42,441	0/0:8,0:8:24:0,24,250	0/0:2,0:2:6:0,6,67	0/0:3,0:3:9:0,9,92	0/0:16,0:16:45:0,45,476	0/0:5,0:5:15:0,15,162	0/0:3,0:3:9:0,9,100	0/0:16,0:16:39:0,39,435	0/0:2,0:2:6:0,6,67	0/0:6,0:6:18:0,18,189	0/0:1,0:1:3:0,3,32	0/0:13,0:13:39:0,39,409	0/0:6,0:6:18:0,18,177	0/0:5,0:5:15:0,15,165	0/0:1,0:1:3:0,3,30	0/0:2,0:2:6:0,6,66	0/0:7,0:7:21:0,21,220	0/0:14,0:14:42:0,42,419	1/1:0,5:5:15:162,15,0	1/1:0,12:12:33:364,33,0	0/0:13,0:13:39:0,39,392	0/0:9,0:10:27:0,27,282	0/0:1,0:1:3:0,3,22	0/0:2,0:2:6:0,6,63	0/0:4,0:4:12:0,12,124	./.:.:.:.:.	0/0:2,0:2:6:0,6,61	0/0:5,0:5:15:0,15,157	0/0:4,0:4:12:0,12,125	0/0:3,0:3:9:0,9,90	0/0:2,0:2:6:0,6,67	0/0:3,0:3:9:0,9,92	0/0:4,0:4:12:0,12,124	./.:.:.:.:.	0/0:3,0:3:9:0,9,92	0/0:1,0:1:3:0,3,30	0/0:4,0:4:12:0,12,119	0/0:4,0:4:12:0,12,128	0/0:2,0:2:6:0,6,61	0/0:1,0:1:3:0,3,31	0/0:2,0:2:6:0,6,61	0/0:2,0:2:6:0,6,65	0/0:5,0:5:12:0,12,135	0/0:2,0:2:6:0,6,61	./.:.:.:.:.	0/0:2,0:2:6:0,6,60	0/0:2,0:2:6:0,6,59	./.:.:.:.:.	1/1:0,1:1:3:33,3,0	1/1:0,3:3:6:77,6,0	1/1:0,2:2:6:63,6,0	0/0:1,0:1:3:0,3,31	0/0:2,0:2:6:0,6,62	./.:.:.:.:.	0/0:3,0:3:9:0,9,87	0/0:2,0:2:6:0,6,65	0/0:1,0:1:3:0,3,32	0/0:8,0:8:24:0,24,248	0/0:2,0:2:6:0,6,62	./.:.:.:.:.	0/0:4,0:4:12:0,12,126	0/0:2,0:2:6:0,6,64	0/0:6,0:6:18:0,18,189	0/0:4,0:4:9:0,9,109	0/0:3,0:3:9:0,9,97	0/0:3,0:3:9:0,9,89	0/0:2,0:2:6:0,6,58	0/0:4,0:4:12:0,12,120	0/0:1,0:1:3:0,3,28	0/0:2,0:2:6:0,6,62	0/0:1,0:1:3:0,3,32	0/0:2,0:2:6:0,6,56	0/0:2,0:2:6:0,6,63	0/0:2,0:2:6:0,6,59	0/0:1,0:1:3:0,3,32	0/0:2,0:2:6:0,6,61	0/0:1,0:1:3:0,3,31	0/0:2,0:2:6:0,6,63	./.:.:.:.:.	./.:.:.:.:.	0/0:6,0:6:15:0,15,166	0/0:5,0:5:15:0,15,159	0/0:9,0:9:27:0,27,279	0/0:3,0:3:9:0,9,99	0/0:1,0:1:3:0,3,33	0/0:6,0:6:18:0,18,189	0/0:3,0:3:9:0,9,100	0/0:6,0:6:18:0,18,187	0/0:2,0:2:6:0,6,61	0/0:3,0:3:9:0,9,89	0/0:5,0:5:15:0,15,156	./.:.:.:.:.	./.:.:.:.:.	1/1:0,1:1:3:31,3,0	./.:.:.:.:.	1/1:0,2:2:6:61,6,0	0/0:1,0:1:3:0,3,30	0/0:2,0:2:6:0,6,61	1/1:0,4:4:12:127,12,0	0/0:4,0:4:12:0,12,120	0/0:3,0:3:9:0,9,88	0/0:7,0:7:21:0,21,218	1/1:0,3:3:9:93,9,0	./.:.:.:.:.	0/0:7,0:7:12:0,12,165	0/0:2,0:2:3:0,3,45	./.:.:.:.:.	0/0:2,0:2:3:0,3,45	0/0:1,0:1:3:0,3,31	0/0:12,0:12:21:0,21,286	./.:.:.:.:.	0/0:19,0:19:57:0,57,640
chr2	27618740	.	T	G	16456.5	.	AC=202;AF=0.815;AN=248;BaseQRankSum=6.093;DP=745;Dels=0.00;FS=0.000;HaplotypeScore=0.0817;InbreedingCoeff=0.5717;MLEAC=205;MLEAF=0.827;MQ=59.66;MQ0=2;MQRankSum=0.752;QD=28.72;ReadPosRankSum=-3.071	GT:AD:DP:GQ:PL	0/0:48,0:48:99:0,144,1490	1/1:0,8:8:24:254,24,0	1/1:0,22:22:60:662,60,0	1/1:0,27:27:78:851,78,0	1/1:0,16:16:48:492,48,0	0/0:11,0:11:33:0,33,331	1/1:0,11:11:33:331,33,0	1/1:0,1:1:3:31,3,0	1/1:0,3:3:9:100,9,0	0/0:5,0:5:6:0,6,57	0/0:1,0:1:3:0,3,33	1/1:0,8:8:24:260,24,0	1/1:0,12:12:36:384,36,0	1/1:0,1:1:3:34,3,0	1/1:0,20:20:57:620,57,0	1/1:0,15:15:42:449,42,0	1/1:0,11:11:27:300,27,0	0/1:2,3:5:48:85,0,48	1/1:0,5:5:15:154,15,0	1/1:0,5:5:12:138,12,0	0/0:2,0:2:6:0,6,67	1/1:0,9:9:24:260,24,0	1/1:0,13:13:39:407,39,0	1/1:0,17:17:51:531,51,0	0/0:1,0:1:3:0,3,33	0/0:13,0:13:39:0,39,388	1/1:0,12:12:33:364,33,0	1/1:0,5:5:15:164,15,0	1/1:0,5:5:15:148,15,0	1/1:0,18:18:48:529,48,0	1/1:0,2:2:6:64,6,0	./.:.:.:.:.	1/1:0,13:13:36:391,36,0	0/0:2,0:2:6:0,6,62	1/1:0,8:8:24:250,24,0	1/1:0,2:2:6:63,6,0	0/0:17,0:17:51:0,51,507	0/1:4,5:9:89:130,0,89	1/1:0,7:7:21:217,21,0	0/1:1,1:2:26:27,0,26	1/1:0,2:2:6:67,6,0	1/1:0,7:7:21:225,21,0	0/0:19,0:19:57:0,57,570	1/1:0,11:11:30:328,30,0	1/1:0,17:17:42:483,42,0	0/1:12,9:21:99:225,0,296	1/1:0,9:9:27:286,27,0	1/1:0,1:1:3:32,3,0	1/1:0,2:2:6:65,6,0	1/1:0,7:7:21:225,21,0	1/1:0,1:1:3:32,3,0	1/1:0,2:2:6:59,6,0	0/0:4,0:4:9:0,9,89	1/1:0,6:6:18:191,18,0	1/1:0,3:3:9:96,9,0	1/1:0,2:2:6:63,6,0	1/1:0,4:4:12:126,12,0	1/1:0,4:4:12:124,12,0	./.:.:.:.:.	1/1:0,3:3:9:94,9,0	1/1:0,2:2:6:62,6,0	1/1:0,4:4:12:125,12,0	1/1:0,7:7:21:217,21,0	1/1:0,1:1:3:32,3,0	1/1:0,2:2:6:65,6,0	1/1:0,2:2:6:63,6,0	1/1:0,2:2:6:61,6,0	1/1:0,7:7:18:202,18,0	1/1:0,1:1:3:32,3,0	1/1:0,1:1:3:32,3,0	1/1:0,3:3:9:94,9,0	1/1:0,3:3:9:95,9,0	1/1:0,2:2:6:65,6,0	1/1:0,2:2:6:61,6,0	1/1:0,4:4:9:105,9,0	1/1:0,5:5:12:139,12,0	1/1:0,1:1:3:31,3,0	1/1:0,3:3:9:95,9,0	1/1:0,2:2:3:45,3,0	0/0:4,0:4:9:0,9,104	1/1:0,2:2:6:61,6,0	1/1:0,2:2:6:60,6,0	1/1:0,7:7:21:228,21,0	1/1:0,3:3:9:94,9,0	./.:.:.:.:.	0/0:4,0:4:12:0,12,124	1/1:0,1:1:3:32,3,0	1/1:0,3:3:9:99,9,0	1/1:0,6:6:15:173,15,0	1/1:0,2:2:6:67,6,0	1/1:0,3:3:9:89,9,0	1/1:0,2:2:6:63,6,0	1/1:0,3:3:9:97,9,0	1/1:0,2:2:6:64,6,0	1/1:0,1:1:3:32,3,0	./.:.:.:.:.	1/1:0,2:2:6:63,6,0	1/1:0,5:5:15:157,15,0	1/1:0,4:4:12:124,12,0	1/1:0,1:1:3:32,3,0	1/1:0,3:3:9:97,9,0	1/1:0,1:1:3:32,3,0	1/1:0,2:2:6:63,6,0	./.:.:.:.:.	./.:.:.:.:.	1/1:0,8:8:18:219,18,0	1/1:0,4:4:12:130,12,0	1/1:0,8:8:24:241,24,0	0/0:2,0:2:6:0,6,62	0/0:4,0:4:12:0,12,120	0/0:5,0:5:15:0,15,149	0/0:2,0:2:6:0,6,61	1/1:0,7:7:18:201,18,0	./.:.:.:.:.	1/1:0,2:2:6:65,6,0	1/1:0,2:3:6:67,6,0	./.:.:.:.:.	./.:.:.:.:.	1/1:0,2:2:6:62,6,0	1/1:0,2:2:6:64,6,0	1/1:0,3:3:9:96,9,0	1/1:0,4:4:12:126,12,0	1/1:0,4:4:12:127,12,0	1/1:0,5:5:15:158,15,0	1/1:0,3:3:9:95,9,0	1/1:0,3:3:9:95,9,0	1/1:0,9:9:27:280,27,0	1/1:0,2:2:6:63,6,0	1/1:0,1:1:3:32,3,0	0/0:7,0:7:12:0,12,165	0/0:2,0:2:3:0,3,45	./.:.:.:.:.	./.:.:.:.:.	./.:.:.:.:.	0/0:10,0:10:18:0,18,240	./.:.:.:.:.	0/0:9,0:9:27:0,27,307
chr2	27619207	.	T	A	19682	.	AC=192;AF=0.744;AN=258;BaseQRankSum=1.249;DP=991;Dels=0.00;FS=7.120;HaplotypeScore=0.1245;InbreedingCoeff=0.6276;MLEAC=195;MLEAF=0.756;MQ=59.64;MQ0=0;MQRankSum=0.677;QD=26.78;ReadPosRankSum=0.154	GT:AD:DP:GQ:PL	0/0:53,0:53:99:0,159,1642	1/1:0,14:14:42:413,42,0	0/0:10,0:10:30:0,30,299	1/1:0,46:46:99:1407,138,0	1/1:0,10:10:30:300,30,0	0/0:17,0:17:45:0,45,485	0/1:14,13:27:99:317,0,342	1/1:0,6:6:18:189,18,0	1/1:0,3:3:9:97,9,0	0/0:24,0:24:69:0,69,720	0/0:4,0:4:12:0,12,122	1/1:0,14:14:42:420,42,0	1/1:0,16:16:48:470,48,0	1/1:0,2:2:6:66,6,0	1/1:0,18:18:54:570,54,0	1/1:0,24:24:69:710,69,0	1/1:0,23:23:60:667,60,0	0/1:4,2:6:46:46,0,105	1/1:0,12:13:27:315,27,0	1/1:0,12:12:36:367,36,0	0/0:9,0:9:27:0,27,284	1/1:0,23:23:63:639,63,0	1/1:0,16:17:45:468,45,0	1/1:0,15:15:45:471,45,0	./.:.:.:.:.	1/1:0,14:14:42:423,42,0	1/1:0,11:11:33:332,33,0	1/1:0,3:3:9:97,9,0	1/1:0,3:3:9:97,9,0	1/1:0,29:31:84:877,84,0	1/1:0,6:6:18:185,18,0	1/1:0,2:2:6:58,6,0	1/1:0,16:16:39:431,39,0	0/0:2,0:2:6:0,6,63	1/1:0,12:12:36:354,36,0	0/1:2,6:8:43:162,0,43	0/0:13,0:13:36:0,36,384	0/1:7,7:14:99:171,0,170	1/1:0,14:15:39:397,39,0	0/1:2,1:3:24:24,0,54	1/1:0,4:4:12:125,12,0	1/1:0,14:14:42:418,42,0	0/0:16,0:16:42:0,42,458	1/1:0,21:22:54:580,54,0	1/1:0,19:20:48:490,48,0	0/0:18,0:18:54:0,54,551	0/0:14,0:14:42:0,42,433	1/1:0,6:6:18:184,18,0	1/1:0,3:3:9:80,9,0	1/1:0,6:6:18:182,18,0	./.:.:.:.:.	1/1:0,4:4:12:122,12,0	0/0:6,0:6:18:0,18,185	0/0:1,0:1:3:0,3,34	1/1:0,6:6:15:162,15,0	1/1:0,9:9:27:284,27,0	1/1:0,4:4:12:126,12,0	1/1:0,5:5:15:149,15,0	./.:.:.:.:.	1/1:0,7:7:21:214,21,0	1/1:0,2:2:6:62,6,0	./.:.:.:.:.	1/1:0,9:9:24:249,24,0	1/1:0,2:2:6:62,6,0	1/1:0,1:1:3:32,3,0	1/1:0,3:3:9:97,9,0	0/0:4,0:4:12:0,12,124	1/1:0,9:9:24:255,24,0	1/1:0,1:1:3:31,3,0	1/1:0,4:4:12:111,12,0	1/1:0,3:3:9:93,9,0	0/0:5,0:5:15:0,15,157	1/1:0,1:1:3:32,3,0	1/1:0,4:4:12:126,12,0	1/1:0,2:2:6:64,6,0	1/1:0,1:1:3:32,3,0	1/1:0,2:2:6:62,6,0	1/1:0,4:4:12:126,12,0	1/1:0,1:1:3:31,3,0	0/0:1,0:1:3:0,3,31	./.:.:.:.:.	1/1:0,2:2:6:63,6,0	1/1:0,3:3:9:100,9,0	0/0:3,0:3:9:0,9,94	0/1:1,1:2:25:26,0,25	0/0:7,0:7:21:0,21,220	1/1:0,5:5:15:155,15,0	1/1:0,4:4:12:120,12,0	1/1:0,4:4:12:121,12,0	1/1:0,5:5:15:159,15,0	1/1:0,2:2:6:49,6,0	1/1:0,4:4:9:106,9,0	1/1:0,5:5:15:154,15,0	./.:.:.:.:.	./.:.:.:.:.	1/1:0,2:2:6:61,6,0	1/1:0,3:3:9:92,9,0	1/1:0,4:4:12:126,12,0	1/1:0,4:4:12:112,12,0	1/1:0,3:3:9:85,9,0	1/1:0,10:10:30:305,30,0	1/1:0,4:4:12:122,12,0	1/1:0,1:1:3:30,3,0	0/0:1,0:1:3:0,3,32	./.:.:.:.:.	1/1:0,4:4:12:113,12,0	1/1:0,1:1:3:33,3,0	1/1:0,7:7:21:217,21,0	0/1:5,1:6:8:8,0,133	0/0:4,0:4:12:0,12,115	0/0:8,0:8:21:0,21,226	0/1:5,1:6:9:9,0,137	1/1:0,4:4:12:123,12,0	1/1:0,5:5:15:152,15,0	1/1:0,2:2:6:59,6,0	1/1:0,4:4:12:118,12,0	1/1:0,2:2:6:61,6,0	1/1:0,1:1:3:31,3,0	1/1:0,3:3:9:95,9,0	1/1:0,3:3:9:92,9,0	1/1:0,4:4:12:126,12,0	1/1:0,5:5:15:142,15,0	1/1:0,6:6:18:175,18,0	1/1:0,3:3:9:87,9,0	1/1:0,3:3:9:94,9,0	1/1:0,2:2:6:53,6,0	1/1:0,6:6:18:180,18,0	1/1:0,2:2:6:55,6,0	1/1:0,3:3:9:84,9,0	0/0:2,0:2:3:0,3,45	0/0:2,0:2:3:0,3,45	0/0:6,0:6:9:0,9,134	0/0:8,0:8:12:0,12,179	0/0:2,0:2:3:0,3,45	0/0:1,0:1:3:0,3,32	0/0:4,0:4:6:0,6,76	0/0:11,0:11:27:0,27,272
chr2	27619289	.	C	T	23682.8	.	AC=204;AF=0.779;AN=262;BaseQRankSum=5.739;DP=1096;Dels=0.00;FS=0.787;HaplotypeScore=0.1541;InbreedingCoeff=0.5974;MLEAC=207;MLEAF=0.790;MQ=59.61;MQ0=0;MQRankSum=0.252;QD=27.22;ReadPosRankSum=-0.234	GT:AD:DP:GQ:PL	0/0:60,0:60:99:0,180,1835	1/1:0,24:24:72:734,72,0	0/0:15,0:15:42:0,42,432	1/1:0,46:46:99:1424,138,0	1/1:0,10:10:30:306,30,0	0/0:23,0:23:57:0,57,634	0/1:14,13:27:99:322,0,321	1/1:0,8:8:24:264,24,0	1/1:0,1:1:3:32,3,0	0/0:17,0:17:51:0,51,511	0/0:1,0:1:3:0,3,30	1/1:0,17:17:48:518,48,0	1/1:0,14:14:42:432,42,0	1/1:0,3:3:9:95,9,0	1/1:0,16:16:39:450,39,0	1/1:0,21:21:51:589,51,0	1/1:0,24:24:66:699,66,0	0/0:4,0:4:12:0,12,124	1/1:0,17:17:51:525,51,0	1/1:0,8:9:21:227,21,0	0/1:6,1:7:11:11,0,172	1/1:0,23:23:66:701,66,0	1/1:0,15:15:45:468,45,0	1/1:0,25:25:66:726,66,0	0/0:5,0:5:15:0,15,154	1/1:0,22:22:66:667,66,0	1/1:0,13:13:36:389,36,0	1/1:0,3:3:9:97,9,0	1/1:0,5:5:15:165,15,0	1/1:0,23:23:63:676,63,0	1/1:0,11:11:33:348,33,0	./.:.:.:.:.	1/1:0,20:20:54:587,54,0	0/0:3,0:3:9:0,9,96	1/1:0,13:13:39:403,39,0	1/1:0,5:5:15:160,15,0	0/0:20,0:20:57:0,57,588	0/1:5,9:14:99:227,0,103	1/1:0,28:28:84:870,84,0	./.:.:.:.:.	1/1:0,5:5:15:162,15,0	1/1:0,12:12:36:373,36,0	0/0:19,0:19:54:0,54,565	1/1:0,24:24:66:700,66,0	1/1:0,19:19:54:569,54,0	0/1:11,5:16:99:114,0,248	0/0:9,0:9:27:0,27,271	1/1:0,6:6:18:193,18,0	1/1:0,1:1:3:31,3,0	1/1:0,9:9:27:278,27,0	1/1:0,1:1:3:29,3,0	1/1:0,8:8:24:246,24,0	0/0:6,0:6:18:0,18,178	0/0:1,0:1:3:0,3,31	1/1:0,8:8:21:237,21,0	1/1:1,8:9:24:251,24,0	./.:.:.:.:.	1/1:0,8:8:24:247,24,0	./.:.:.:.:.	1/1:0,7:7:21:222,21,0	1/1:0,5:5:12:126,12,0	1/1:0,2:2:6:61,6,0	1/1:0,9:9:27:275,27,0	1/1:0,2:2:6:63,6,0	1/1:0,3:3:9:91,9,0	1/1:0,2:2:6:62,6,0	0/0:2,0:2:6:0,6,63	1/1:0,9:9:27:284,27,0	1/1:0,3:3:9:92,9,0	1/1:0,1:1:3:32,3,0	1/1:0,2:2:6:61,6,0	0/0:5,0:5:15:0,15,156	1/1:0,2:2:6:64,6,0	1/1:0,5:5:15:156,15,0	1/1:0,8:8:18:212,18,0	1/1:0,8:8:21:222,21,0	1/1:0,5:5:9:121,9,0	1/1:0,2:2:6:62,6,0	1/1:0,2:2:6:62,6,0	0/0:3,0:3:9:0,9,92	1/1:0,1:1:3:27,3,0	1/1:0,3:3:9:89,9,0	1/1:0,3:3:9:95,9,0	0/0:3,0:3:9:0,9,93	0/1:3,2:5:40:40,0,77	0/0:5,0:5:15:0,15,148	1/1:0,2:2:3:33,3,0	1/1:0,9:9:27:278,27,0	1/1:0,6:6:15:166,15,0	1/1:0,6:6:18:192,18,0	1/1:0,1:1:3:32,3,0	1/1:0,6:6:18:184,18,0	1/1:0,3:3:9:93,9,0	1/1:0,5:5:15:160,15,0	1/1:0,1:1:3:32,3,0	1/1:0,1:1:3:32,3,0	1/1:0,3:3:9:97,9,0	1/1:0,1:1:3:31,3,0	1/1:0,3:3:9:91,9,0	./.:.:.:.:.	1/1:1,12:13:3:320,3,0	1/1:0,3:3:9:95,9,0	1/1:0,5:5:15:154,15,0	0/0:2,0:2:6:0,6,61	1/1:0,3:3:9:95,9,0	1/1:0,2:2:6:63,6,0	1/1:0,8:8:24:254,24,0	1/1:0,5:5:15:157,15,0	0/1:6,3:9:70:70,0,154	0/0:4,0:4:9:0,9,90	0/0:4,0:4:9:0,9,102	0/1:6,3:9:70:70,0,154	1/1:0,6:6:18:188,18,0	1/1:0,4:4:12:124,12,0	1/1:0,2:2:6:61,6,0	1/1:0,5:5:15:160,15,0	1/1:0,2:2:6:59,6,0	1/1:0,3:3:6:78,6,0	1/1:0,5:5:15:161,15,0	1/1:0,4:4:12:125,12,0	1/1:0,2:2:6:63,6,0	1/1:0,11:11:33:347,33,0	1/1:0,4:4:12:115,12,0	1/1:0,3:3:9:93,9,0	1/1:0,3:3:9:86,9,0	1/1:0,7:7:21:224,21,0	1/1:0,6:6:18:187,18,0	1/1:0,4:4:12:126,12,0	1/1:0,4:4:6:76,6,0	0/0:2,0:2:6:0,6,59	1/1:0,2:2:3:45,3,0	0/0:1,0:1:3:0,3,30	0/1:4,4:8:77:77,0,77	0/0:4,0:4:9:0,9,105	./.:.:.:.:.	1/1:1,1:2:3:32,3,0	0/0:8,0:8:21:0,21,219
chr2	27619394	.	A	T	21298	.	AC=209;AF=0.780;AN=268;BaseQRankSum=-3.844;DP=1019;Dels=0.00;FS=2.481;HaplotypeScore=0.0895;InbreedingCoeff=0.5798;MLEAC=212;MLEAF=0.791;MQ=59.52;MQ0=0;MQRankSum=1.016;QD=27.17;ReadPosRankSum=0.083	GT:AD:DP:GQ:PL	0/0:56,0:56:99:0,153,1684	1/1:0,16:16:48:501,48,0	0/0:17,0:17:51:0,51,521	1/1:0,43:43:99:1307,129,0	1/1:0,12:12:36:358,36,0	0/0:15,0:15:45:0,45,464	0/1:14,11:25:99:260,0,327	1/1:0,6:6:18:199,18,0	1/1:0,3:3:9:92,9,0	0/0:16,0:16:48:0,48,494	0/0:3,0:3:9:0,9,97	1/1:0,21:21:60:643,60,0	1/1:0,13:13:30:344,30,0	1/1:0,3:3:9:97,9,0	1/1:0,13:13:39:400,39,0	1/1:0,19:19:51:538,51,0	1/1:0,14:14:42:434,42,0	0/1:4,1:5:17:17,0,107	1/1:0,8:8:24:249,24,0	1/1:0,9:9:24:255,24,0	0/0:11,1:12:3:0,3,319	1/1:0,12:12:36:363,36,0	1/1:0,22:22:60:641,60,0	1/1:0,22:22:60:641,60,0	./.:.:.:.:.	1/1:0,16:16:45:470,45,0	1/1:0,17:17:51:522,51,0	1/1:0,2:2:6:65,6,0	1/1:0,3:3:9:92,9,0	1/1:0,18:18:48:516,48,0	1/1:0,4:4:12:128,12,0	1/1:0,1:1:3:30,3,0	1/1:0,23:23:69:735,69,0	0/1:2,3:5:47:71,0,47	1/1:0,8:8:24:247,24,0	0/1:2,10:12:13:284,0,13	0/0:21,0:21:63:0,63,658	0/1:8,4:12:80:80,0,217	1/1:0,16:16:48:479,48,0	0/1:3,4:7:60:91,0,60	1/1:0,2:2:6:63,6,0	1/1:0,14:14:39:419,39,0	0/0:16,0:16:45:0,45,474	1/1:0,26:26:78:806,78,0	1/1:0,22:22:63:664,63,0	0/1:14,8:22:99:168,0,352	0/0:11,0:11:33:0,33,347	1/1:0,9:9:27:289,27,0	./.:.:.:.:.	1/1:0,4:4:12:126,12,0	1/1:0,1:1:3:30,3,0	1/1:0,2:2:6:60,6,0	0/0:3,0:3:9:0,9,97	0/0:5,0:5:12:0,12,131	1/1:0,6:6:15:171,15,0	1/1:0,8:8:24:254,24,0	1/1:0,7:7:21:217,21,0	1/1:0,5:5:15:159,15,0	1/1:0,1:1:3:30,3,0	1/1:0,4:4:12:121,12,0	1/1:0,4:4:12:118,12,0	1/1:0,3:3:9:91,9,0	1/1:0,12:12:36:375,36,0	1/1:0,4:4:12:122,12,0	1/1:0,5:5:15:148,15,0	1/1:0,3:3:9:95,9,0	0/0:4,0:4:12:0,12,129	1/1:0,3:3:9:92,9,0	1/1:0,3:3:9:92,9,0	1/1:0,7:7:21:217,21,0	1/1:0,5:5:15:151,15,0	1/1:0,6:6:18:180,18,0	1/1:0,2:2:3:31,3,0	1/1:0,3:3:9:92,9,0	1/1:0,2:2:6:60,6,0	1/1:0,4:4:12:124,12,0	1/1:0,3:3:9:96,9,0	1/1:0,3:3:9:89,9,0	1/1:0,2:2:6:60,6,0	0/0:2,0:2:6:0,6,63	1/1:0,3:3:9:89,9,0	1/1:0,3:3:9:93,9,0	1/1:0,2:2:6:61,6,0	0/0:7,0:7:21:0,21,225	0/1:4,1:5:16:16,0,102	0/0:3,0:3:9:0,9,97	1/1:0,7:7:21:217,21,0	1/1:0,9:9:24:247,24,0	1/1:0,4:4:12:128,12,0	1/1:0,4:4:12:123,12,0	1/1:0,4:4:12:122,12,0	1/1:0,5:5:15:158,15,0	1/1:0,1:1:3:32,3,0	1/1:0,2:2:6:61,6,0	1/1:0,3:3:9:89,9,0	1/1:0,2:2:6:63,6,0	1/1:0,2:2:6:63,6,0	1/1:0,2:2:3:45,3,0	1/1:0,2:2:6:61,6,0	1/1:0,4:4:12:115,12,0	1/1:0,4:4:12:122,12,0	./.:.:.:.:.	1/1:0,2:2:6:63,6,0	0/0:5,0:5:15:0,15,164	1/1:0,4:4:12:121,12,0	1/1:0,3:3:9:97,9,0	1/1:0,5:5:15:162,15,0	1/1:0,10:10:30:308,30,0	0/0:1,0:1:3:0,3,31	0/0:8,0:8:24:0,24,245	0/0:7,0:7:21:0,21,222	0/0:1,0:1:3:0,3,31	1/1:0,6:6:18:184,18,0	1/1:0,2:2:6:61,6,0	1/1:0,2:2:6:60,6,0	1/1:0,6:6:18:185,18,0	1/1:0,3:3:9:95,9,0	1/1:0,1:1:3:30,3,0	1/1:0,4:4:12:117,12,0	1/1:0,2:2:3:45,3,0	0/1:1,7:8:7:197,0,7	1/1:0,3:3:9:95,9,0	1/1:0,5:5:15:157,15,0	1/1:0,3:3:9:95,9,0	1/1:0,10:10:30:292,30,0	1/1:0,6:6:18:185,18,0	1/1:0,2:2:6:61,6,0	1/1:0,3:3:9:92,9,0	1/1:0,3:3:9:94,9,0	0/0:2,0:2:3:0,3,45	1/1:0,2:2:3:45,3,0	0/0:1,0:1:3:0,3,31	0/0:7,0:7:12:0,12,165	0/0:4,0:4:9:0,9,107	1/1:0,1:1:3:30,3,0	1/1:0,3:3:6:74,6,0	0/0:8,0:8:24:0,24,267
chr2	27620000	.	T	A	20800	.	AC=224;AF=0.842;AN=266;BaseQRankSum=-0.501;DP=921;Dels=0.00;FS=3.203;HaplotypeScore=0.0564;InbreedingCoeff=0.6115;MLEAC=225;MLEAF=0.846;MQ=59.49;MQ0=0;MQRankSum=-0.743;QD=28.85;ReadPosRankSum=-0.587	GT:AD:DP:GQ:PL	0/0:52,0:52:99:0,156,1656	0/0:16,0:16:48:0,48,502	1/1:0,16:16:48:503,48,0	1/1:0,19:19:57:591,57,0	1/1:0,7:7:21:210,21,0	0/0:18,0:18:54:0,54,539	1/1:0,15:15:42:451,42,0	1/1:0,6:6:18:195,18,0	1/1:0,1:1:3:32,3,0	1/1:0,12:12:36:353,36,0	1/1:0,4:4:12:123,12,0	1/1:0,13:13:39:404,39,0	1/1:0,12:12:36:379,36,0	1/1:0,1:1:3:31,3,0	1/1:0,13:13:33:363,33,0	1/1:0,19:19:57:581,57,0	1/1:0,9:9:27:267,27,0	0/1:6,3:9:67:67,0,156	1/1:0,14:14:36:406,36,0	1/1:0,14:14:42:429,42,0	0/0:5,0:5:15:0,15,157	1/1:0,19:19:51:544,51,0	1/1:0,16:16:48:497,48,0	1/1:0,20:20:60:624,60,0	1/1:0,3:3:9:93,9,0	1/1:0,14:14:42:434,42,0	1/1:0,7:7:21:217,21,0	1/1:0,4:4:12:122,12,0	1/1:0,4:4:12:130,12,0	1/1:0,14:14:36:386,36,0	1/1:0,10:10:30:311,30,0	1/1:0,6:6:18:188,18,0	1/1:0,23:23:63:661,63,0	0/0:3,0:3:9:0,9,95	1/1:0,23:23:63:673,63,0	1/1:0,3:3:9:95,9,0	0/0:16,0:16:48:0,48,498	0/1:11,5:16:99:107,0,278	1/1:0,9:9:27:270,27,0	1/1:0,2:2:6:66,6,0	1/1:0,5:5:15:155,15,0	1/1:0,14:14:42:438,42,0	0/0:13,0:13:39:0,39,410	1/1:0,17:17:48:514,48,0	1/1:0,16:16:48:497,48,0	1/1:0,18:18:48:523,48,0	1/1:0,6:6:18:185,18,0	1/1:0,10:10:30:319,30,0	1/1:0,1:1:3:31,3,0	1/1:0,4:4:12:127,12,0	1/1:0,5:5:15:154,15,0	1/1:0,2:2:6:62,6,0	1/1:0,1:1:3:32,3,0	1/1:0,1:1:3:32,3,0	./.:.:.:.:.	1/1:0,5:5:15:156,15,0	0/0:2,0:2:6:0,6,63	0/0:2,0:2:6:0,6,61	1/1:0,4:4:12:126,12,0	0/0:3,0:3:9:0,9,92	1/1:0,3:3:9:91,9,0	1/1:0,2:2:6:61,6,0	1/1:0,6:6:18:179,18,0	1/1:0,3:3:9:91,9,0	1/1:0,6:6:18:185,18,0	1/1:0,2:2:6:61,6,0	1/1:0,2:2:6:63,6,0	1/1:0,9:9:27:284,27,0	1/1:0,3:3:9:92,9,0	1/1:0,7:7:21:218,21,0	1/1:0,1:1:3:32,3,0	1/1:0,4:4:12:120,12,0	1/1:0,2:2:6:64,6,0	1/1:0,2:2:6:63,6,0	1/1:0,3:3:9:86,9,0	1/1:0,3:3:9:93,9,0	1/1:0,1:1:3:32,3,0	1/1:0,1:1:3:31,3,0	1/1:0,1:1:3:31,3,0	0/0:3,0:3:9:0,9,91	0/0:7,0:7:15:0,15,181	1/1:0,1:1:3:32,3,0	1/1:0,1:1:3:32,3,0	0/0:6,0:6:18:0,18,182	0/1:1,2:3:21:57,0,21	1/1:0,6:6:18:193,18,0	1/1:0,4:4:12:126,12,0	1/1:0,6:6:18:184,18,0	1/1:0,2:2:6:62,6,0	1/1:0,6:6:18:185,18,0	1/1:0,2:2:6:63,6,0	1/1:0,2:2:6:59,6,0	1/1:0,4:4:12:124,12,0	1/1:0,2:2:6:63,6,0	1/1:0,2:2:6:62,6,0	1/1:0,7:7:21:218,21,0	1/1:0,4:4:12:126,12,0	1/1:0,1:1:3:31,3,0	1/1:0,4:4:12:120,12,0	./.:.:.:.:.	1/1:0,7:7:21:225,21,0	1/1:0,1:1:3:31,3,0	1/1:0,2:2:6:62,6,0	1/1:0,1:1:3:32,3,0	1/1:0,1:1:3:32,3,0	1/1:0,1:1:3:25,3,0	1/1:0,7:7:21:227,21,0	1/1:0,4:4:12:120,12,0	1/1:0,8:8:24:240,24,0	1/1:0,8:8:21:230,21,0	0/1:3,1:4:20:20,0,83	1/1:0,8:8:24:248,24,0	1/1:0,4:4:12:126,12,0	1/1:0,4:4:12:122,12,0	1/1:0,4:4:12:120,12,0	1/1:0,3:3:9:93,9,0	1/1:0,6:6:18:184,18,0	1/1:0,6:6:15:170,15,0	1/1:0,2:2:6:61,6,0	1/1:0,3:3:9:93,9,0	1/1:0,3:3:9:95,9,0	1/1:0,4:4:12:129,12,0	1/1:0,3:3:9:94,9,0	1/1:0,4:4:12:125,12,0	0/0:4,0:4:12:0,12,127	1/1:0,6:6:18:185,18,0	1/1:0,6:6:18:184,18,0	1/1:0,2:2:6:65,6,0	1/1:0,3:3:9:94,9,0	0/0:10,0:10:15:0,15,224	./.:.:.:.:.	0/0:6,0:6:15:0,15,170	0/0:5,0:5:12:0,12,131	./.:.:.:.:.	0/0:9,0:9:18:0,18,228	1/1:0,2:2:3:45,3,0	0/0:20,0:20:60:0,60,654
chr2	27620039	.	T	C	19338.8	.	AC=219;AF=0.842;AN=260;BaseQRankSum=-0.699;DP=848;Dels=0.00;FS=3.007;HaplotypeScore=0.1009;InbreedingCoeff=0.6122;MLEAC=223;MLEAF=0.858;MQ=59.52;MQ0=0;MQRankSum=-0.818;QD=29.04;ReadPosRankSum=-1.835	GT:AD:DP:GQ:PL	0/0:57,0:57:99:0,171,1781	0/0:12,0:12:36:0,36,371	1/1:0,14:14:39:397,39,0	1/1:0,24:24:72:727,72,0	1/1:0,8:8:24:242,24,0	0/0:15,0:15:45:0,45,464	1/1:0,14:14:39:414,39,0	1/1:0,3:3:9:100,9,0	./.:.:.:.:.	1/1:0,10:10:30:298,30,0	1/1:0,2:2:6:63,6,0	1/1:0,10:10:30:306,30,0	1/1:0,6:6:18:180,18,0	1/1:0,3:3:9:97,9,0	1/1:0,15:15:39:430,39,0	1/1:0,22:22:66:673,66,0	1/1:0,14:14:42:423,42,0	0/1:3,2:5:47:47,0,80	1/1:0,16:16:42:452,42,0	1/1:0,10:10:30:309,30,0	0/0:7,0:7:21:0,21,214	1/1:0,18:18:51:542,51,0	1/1:0,15:15:45:467,45,0	1/1:0,17:17:51:515,51,0	1/1:0,3:3:9:96,9,0	1/1:0,13:13:39:401,39,0	1/1:0,10:10:30:310,30,0	1/1:0,3:3:9:95,9,0	1/1:0,3:3:9:97,9,0	1/1:0,17:17:48:512,48,0	1/1:0,6:6:18:182,18,0	1/1:0,5:5:15:152,15,0	1/1:0,25:25:72:736,72,0	0/0:2,0:2:6:0,6,67	1/1:0,15:15:45:456,45,0	1/1:0,3:3:9:92,9,0	0/0:16,0:16:48:0,48,489	0/1:5,2:7:38:38,0,134	1/1:0,9:9:27:275,27,0	1/1:0,4:4:12:124,12,0	1/1:0,5:5:15:161,15,0	1/1:0,10:10:30:312,30,0	0/0:21,0:21:60:0,60,620	1/1:0,12:12:36:368,36,0	1/1:0,14:14:42:422,42,0	1/1:0,11:11:33:337,33,0	1/1:0,5:5:15:151,15,0	1/1:0,8:8:24:240,24,0	1/1:0,1:1:3:32,3,0	1/1:0,6:6:18:187,18,0	1/1:0,2:2:6:58,6,0	1/1:0,3:3:9:93,9,0	1/1:0,2:2:6:63,6,0	1/1:0,1:1:3:28,3,0	./.:.:.:.:.	1/1:0,4:4:12:118,12,0	0/0:1,0:1:3:0,3,31	0/0:1,0:1:3:0,3,32	1/1:0,5:5:15:153,15,0	0/0:2,0:2:6:0,6,63	1/1:0,3:3:9:97,9,0	1/1:0,5:5:15:146,15,0	1/1:0,7:7:21:220,21,0	1/1:0,2:2:6:60,6,0	1/1:0,6:6:18:189,18,0	1/1:0,1:1:3:30,3,0	1/1:0,1:1:3:32,3,0	1/1:0,8:8:24:239,24,0	1/1:0,3:3:9:89,9,0	1/1:0,9:9:27:276,27,0	./.:.:.:.:.	1/1:0,2:2:6:63,6,0	1/1:0,1:1:3:32,3,0	1/1:0,4:4:12:125,12,0	1/1:0,3:3:9:90,9,0	1/1:0,2:2:6:60,6,0	1/1:0,1:1:3:34,3,0	1/1:0,1:1:3:30,3,0	1/1:0,2:2:6:61,6,0	0/0:3,0:3:9:0,9,95	0/0:1,0:1:3:0,3,30	1/1:0,1:1:3:32,3,0	1/1:0,4:4:12:118,12,0	0/0:2,0:2:6:0,6,65	1/1:0,1:1:3:30,3,0	1/1:0,6:6:18:175,18,0	1/1:0,3:3:9:89,9,0	1/1:0,5:5:15:153,15,0	./.:.:.:.:.	1/1:0,9:9:27:284,27,0	1/1:0,4:4:12:118,12,0	1/1:0,3:3:9:94,9,0	1/1:0,1:1:3:30,3,0	1/1:0,4:4:12:119,12,0	1/1:0,3:3:9:91,9,0	1/1:0,5:5:15:144,15,0	1/1:0,4:4:12:118,12,0	1/1:0,3:3:9:93,9,0	1/1:0,5:5:15:148,15,0	1/1:0,1:1:3:30,3,0	1/1:0,9:9:27:276,27,0	./.:.:.:.:.	1/1:0,4:4:12:121,12,0	1/1:0,4:4:6:74,6,0	1/1:0,1:1:3:30,3,0	1/1:0,3:3:9:96,9,0	1/1:0,1:1:3:32,3,0	1/1:0,3:3:9:89,9,0	1/1:0,5:5:15:158,15,0	1/1:0,6:6:15:159,15,0	0/1:2,1:3:20:20,0,54	1/1:0,5:5:15:158,15,0	1/1:0,4:4:12:121,12,0	1/1:0,5:5:15:153,15,0	1/1:0,4:4:12:124,12,0	1/1:0,4:4:12:121,12,0	1/1:0,3:3:9:92,9,0	1/1:0,3:3:9:90,9,0	1/1:0,2:2:6:61,6,0	1/1:0,3:3:9:92,9,0	1/1:0,2:2:6:64,6,0	1/1:0,5:5:15:151,15,0	1/1:0,3:3:9:96,9,0	1/1:0,3:3:9:92,9,0	0/0:3,0:3:9:0,9,91	1/1:0,5:5:15:149,15,0	1/1:0,2:2:6:59,6,0	1/1:0,3:3:9:92,9,0	1/1:0,6:6:18:183,18,0	0/0:8,0:8:12:0,12,178	./.:.:.:.:.	0/0:6,0:6:15:0,15,171	0/0:4,0:4:9:0,9,98	./.:.:.:.:.	0/0:7,0:7:12:0,12,165	1/1:0,4:4:6:89,6,0	0/0:14,0:14:42:0,42,454
chr2	27620072	.	G	A	21618	.	AC=214;AF=0.829;AN=258;BaseQRankSum=0.156;DP=925;Dels=0.00;FS=3.863;HaplotypeScore=0.0481;InbreedingCoeff=0.5418;MLEAC=214;MLEAF=0.829;MQ=59.44;MQ0=0;MQRankSum=0.599;QD=29.82;ReadPosRankSum=-3.122	GT:AD:DP:GQ:PL	0/0:51,0:51:99:0,153,1668	0/0:16,0:16:45:0,45,493	1/1:0,16:16:48:524,48,0	1/1:0,39:39:99:1258,117,0	1/1:0,10:10:30:310,30,0	0/0:12,0:12:36:0,36,385	1/1:0,21:21:63:644,63,0	1/1:0,3:3:9:97,9,0	./.:.:.:.:.	1/1:0,11:12:33:352,33,0	1/1:0,2:2:6:59,6,0	1/1:0,16:16:48:512,48,0	1/1:0,14:14:42:437,42,0	0/1:1,3:4:20:87,0,20	1/1:0,16:16:48:501,48,0	1/1:0,29:29:87:896,87,0	1/1:0,18:18:51:548,51,0	0/1:1,1:2:16:24,0,16	1/1:0,10:10:27:302,27,0	1/1:0,20:20:60:604,60,0	0/0:8,0:8:24:0,24,262	1/1:0,17:17:51:523,51,0	1/1:0,19:19:51:573,51,0	1/1:0,18:18:54:580,54,0	1/1:0,3:3:9:100,9,0	1/1:0,12:12:36:380,36,0	1/1:0,13:13:39:422,39,0	1/1:0,3:3:9:98,9,0	1/1:0,2:2:6:63,6,0	1/1:0,28:28:84:893,84,0	1/1:0,6:6:18:198,18,0	1/1:0,2:2:6:65,6,0	1/1:0,20:20:60:617,60,0	0/1:2,1:3:24:24,0,58	0/0:7,0:7:21:0,21,225	1/1:0,4:4:12:128,12,0	0/0:20,0:20:60:0,60,646	0/1:5,6:11:99:157,0,126	1/1:0,11:11:33:353,33,0	1/1:0,2:2:6:63,6,0	1/1:0,4:4:12:130,12,0	1/1:0,10:10:30:317,30,0	0/0:21,0:21:60:0,60,655	1/1:0,14:14:42:441,42,0	1/1:0,15:15:45:485,45,0	1/1:0,9:9:27:292,27,0	1/1:0,8:8:24:247,24,0	1/1:0,12:12:36:379,36,0	1/1:0,1:1:3:32,3,0	1/1:0,8:8:24:254,24,0	1/1:0,2:2:6:62,6,0	1/1:0,3:3:9:94,9,0	1/1:0,3:3:9:93,9,0	1/1:0,2:2:6:67,6,0	1/1:0,2:2:6:67,6,0	1/1:0,6:6:18:182,18,0	./.:.:.:.:.	0/0:3,0:3:9:0,9,97	1/1:0,2:2:6:61,6,0	0/0:4,0:4:12:0,12,124	1/1:0,4:4:12:109,12,0	1/1:0,6:6:18:189,18,0	1/1:0,5:5:15:158,15,0	1/1:0,4:4:12:134,12,0	1/1:0,2:2:6:63,6,0	1/1:0,3:3:9:97,9,0	1/1:0,3:3:6:78,6,0	1/1:0,5:5:15:164,15,0	1/1:0,1:1:3:32,3,0	1/1:0,3:3:9:93,9,0	./.:.:.:.:.	1/1:0,1:1:3:32,3,0	./.:.:.:.:.	1/1:0,5:5:15:158,15,0	1/1:0,6:6:15:174,15,0	1/1:0,4:4:12:134,12,0	1/1:0,1:1:3:32,3,0	./.:.:.:.:.	1/1:0,3:3:9:93,9,0	0/0:5,0:5:15:0,15,158	0/0:1,0:1:3:0,3,34	1/1:0,1:1:3:33,3,0	0/0:4,0:4:12:0,12,132	0/0:7,0:7:21:0,21,227	0/1:1,1:2:23:23,0,27	1/1:0,3:3:9:101,9,0	1/1:0,3:3:9:97,9,0	1/1:0,3:3:9:89,9,0	1/1:0,4:4:12:133,12,0	1/1:0,9:9:27:289,27,0	1/1:0,2:2:6:61,6,0	1/1:0,4:4:12:125,12,0	1/1:0,1:1:3:33,3,0	1/1:0,2:2:6:64,6,0	1/1:0,4:4:12:126,12,0	1/1:0,3:3:9:98,9,0	1/1:0,5:5:15:165,15,0	1/1:0,2:2:6:61,6,0	1/1:0,2:2:6:63,6,0	1/1:0,1:1:3:31,3,0	1/1:1,13:14:10:364,10,0	./.:.:.:.:.	1/1:0,3:3:9:94,9,0	0/1:1,1:2:24:24,0,24	1/1:0,1:1:3:30,3,0	1/1:0,7:7:21:227,21,0	1/1:0,2:2:6:63,6,0	1/1:0,5:5:15:154,15,0	1/1:0,2:2:6:63,6,0	1/1:0,4:4:12:123,12,0	0/1:2,1:3:22:22,0,56	1/1:0,2:2:6:62,6,0	1/1:0,4:4:12:126,12,0	1/1:0,5:5:15:162,15,0	1/1:0,3:3:9:95,9,0	1/1:0,4:4:12:128,12,0	1/1:0,3:3:9:97,9,0	1/1:0,4:4:12:128,12,0	1/1:0,2:2:6:64,6,0	1/1:0,5:5:15:157,15,0	1/1:0,3:3:9:96,9,0	1/1:0,3:3:9:98,9,0	1/1:0,1:1:3:32,3,0	1/1:0,3:3:9:95,9,0	0/0:5,0:5:15:0,15,159	1/1:0,4:4:12:126,12,0	1/1:0,1:1:3:32,3,0	1/1:0,3:3:9:97,9,0	1/1:0,8:8:24:255,24,0	0/0:6,0:6:9:0,9,134	./.:.:.:.:.	0/0:4,0:4:12:0,12,127	0/1:4,2:6:33:33,0,97	./.:.:.:.:.	0/0:4,0:4:6:0,6,89	1/1:0,4:4:6:89,6,0	0/0:22,0:22:66:0,66,737
chr2	27620075	.	G	T	21064.1	.	AC=211;AF=0.824;AN=256;BaseQRankSum=0.009;DP=914;Dels=0.00;FS=2.475;HaplotypeScore=0.0388;InbreedingCoeff=0.6033;MLEAC=213;MLEAF=0.832;MQ=59.39;MQ0=0;MQRankSum=1.848;QD=29.58;ReadPosRankSum=-2.913	GT:AD:DP:GQ:PL	0/0:49,0:49:99:0,147,1567	0/0:16,0:16:45:0,45,481	1/1:0,16:16:48:498,48,0	1/1:0,40:40:99:1260,120,0	1/1:0,8:8:24:251,24,0	0/0:12,0:12:36:0,36,382	1/1:0,20:20:60:622,60,0	1/1:0,4:4:12:127,12,0	./.:.:.:.:.	1/1:0,12:12:36:374,36,0	1/1:0,2:2:6:59,6,0	1/1:0,15:15:45:472,45,0	1/1:0,13:13:39:401,39,0	1/1:0,3:3:9:99,9,0	1/1:0,15:15:45:464,45,0	1/1:0,26:26:78:797,78,0	1/1:0,18:18:51:543,51,0	0/1:1,1:2:16:25,0,16	1/1:0,10:10:27:297,27,0	1/1:0,20:20:60:612,60,0	0/0:8,0:8:24:0,24,260	1/1:0,17:17:51:532,51,0	1/1:0,19:19:51:563,51,0	1/1:0,16:16:48:518,48,0	1/1:0,4:4:12:130,12,0	1/1:0,12:12:36:374,36,0	1/1:0,13:13:39:408,39,0	1/1:0,3:3:9:98,9,0	1/1:0,2:2:6:69,6,0	1/1:0,28:28:84:877,84,0	1/1:0,6:6:18:189,18,0	1/1:0,2:2:6:65,6,0	1/1:0,19:19:57:597,57,0	0/1:2,1:3:24:24,0,54	0/0:7,0:7:21:0,21,219	1/1:0,4:4:12:129,12,0	0/0:21,0:21:63:0,63,652	0/1:5,5:10:99:128,0,127	1/1:0,11:11:33:335,33,0	1/1:0,3:3:9:97,9,0	1/1:0,4:4:12:130,12,0	1/1:0,10:10:30:317,30,0	0/0:21,0:21:60:0,60,647	1/1:0,14:14:42:437,42,0	1/1:0,15:15:45:468,45,0	1/1:0,10:10:30:316,30,0	1/1:0,9:9:27:278,27,0	1/1:0,12:12:36:373,36,0	1/1:0,1:1:3:32,3,0	1/1:0,7:7:21:221,21,0	1/1:0,2:2:6:62,6,0	1/1:0,3:3:9:95,9,0	1/1:0,3:3:9:91,9,0	1/1:0,2:2:6:65,6,0	1/1:0,2:2:6:63,6,0	1/1:0,7:7:21:210,21,0	./.:.:.:.:.	0/0:3,0:3:9:0,9,97	1/1:0,2:2:6:63,6,0	0/0:4,0:4:12:0,12,126	1/1:0,4:4:12:117,12,0	1/1:0,6:6:18:185,18,0	1/1:0,5:5:15:158,15,0	1/1:0,4:4:12:131,12,0	1/1:0,2:2:6:61,6,0	1/1:0,3:3:9:86,9,0	1/1:0,3:3:6:76,6,0	1/1:0,5:5:15:160,15,0	1/1:0,1:1:3:32,3,0	1/1:0,3:3:9:91,9,0	./.:.:.:.:.	1/1:0,1:1:3:31,3,0	./.:.:.:.:.	1/1:0,5:5:15:157,15,0	1/1:0,6:6:15:171,15,0	1/1:0,4:4:12:130,12,0	1/1:0,1:1:3:31,3,0	./.:.:.:.:.	1/1:0,3:3:9:90,9,0	0/0:5,0:5:15:0,15,159	0/0:1,0:1:3:0,3,32	1/1:0,1:1:3:32,3,0	0/0:4,0:4:12:0,12,132	0/0:7,0:7:21:0,21,214	0/0:1,0:1:3:0,3,32	1/1:0,3:3:9:100,9,0	1/1:0,3:3:9:97,9,0	1/1:0,3:3:9:92,9,0	1/1:0,4:4:12:127,12,0	1/1:0,9:9:27:289,27,0	1/1:0,2:2:6:59,6,0	1/1:0,4:4:12:117,12,0	1/1:0,1:1:3:32,3,0	1/1:0,2:2:6:62,6,0	1/1:0,3:3:9:95,9,0	1/1:0,3:3:9:96,9,0	1/1:0,5:5:15:164,15,0	1/1:0,2:2:6:59,6,0	1/1:0,2:2:6:62,6,0	1/1:0,1:1:3:31,3,0	1/1:1,13:14:10:378,10,0	./.:.:.:.:.	1/1:0,3:3:9:92,9,0	0/0:1,0:1:3:0,3,30	./.:.:.:.:.	1/1:0,7:7:21:212,21,0	1/1:0,2:2:6:60,6,0	1/1:0,5:5:15:152,15,0	1/1:0,2:2:6:63,6,0	1/1:0,3:3:9:98,9,0	0/1:2,1:3:20:20,0,54	1/1:0,2:2:6:63,6,0	1/1:0,4:4:12:123,12,0	1/1:0,5:5:15:158,15,0	1/1:0,3:3:9:93,9,0	1/1:0,4:4:12:126,12,0	1/1:0,3:3:9:96,9,0	1/1:0,4:4:12:123,12,0	1/1:0,2:2:6:61,6,0	1/1:0,6:6:18:183,18,0	1/1:0,3:3:9:93,9,0	1/1:0,3:3:9:97,9,0	1/1:0,1:1:3:32,3,0	1/1:0,3:3:9:92,9,0	0/0:5,0:5:15:0,15,159	1/1:0,4:4:12:126,12,0	1/1:0,1:1:3:32,3,0	1/1:0,3:3:9:95,9,0	1/1:0,8:8:24:243,24,0	0/0:6,0:6:9:0,9,134	./.:.:.:.:.	0/0:4,0:4:12:0,12,124	0/1:4,2:6:33:33,0,95	./.:.:.:.:.	0/0:4,0:4:6:0,6,89	1/1:0,4:4:6:89,6,0	0/0:23,0:23:69:0,69,762
chr2	27620135	.	G	A	23006.2	.	AC=216;AF=0.831;AN=260;BaseQRankSum=-2.879;DP=1008;Dels=0.00;FS=17.142;HaplotypeScore=0.1057;InbreedingCoeff=0.6164;MLEAC=218;MLEAF=0.838;MQ=59.49;MQ0=0;MQRankSum=-1.510;QD=28.61;ReadPosRankSum=-1.773	GT:AD:DP:GQ:PL	0/0:51,0:51:99:0,153,1634	0/0:20,0:20:54:0,54,597	1/1:0,23:23:57:625,57,0	1/1:0,48:48:99:1434,141,0	1/1:0,14:14:42:442,42,0	0/0:19,0:19:48:0,48,526	1/1:0,24:24:69:711,69,0	1/1:0,4:4:12:130,12,0	1/1:0,2:2:6:63,6,0	1/1:0,12:12:33:351,33,0	1/1:0,4:4:12:130,12,0	1/1:0,16:16:48:496,48,0	1/1:0,18:18:54:562,54,0	1/1:0,1:1:3:32,3,0	1/1:0,16:16:48:495,48,0	1/1:0,23:23:69:693,69,0	1/1:0,16:16:48:494,48,0	0/1:2,1:3:23:23,0,46	1/1:0,13:13:39:392,39,0	1/1:0,19:19:57:567,57,0	0/0:3,0:3:9:0,9,96	1/1:0,23:23:66:683,66,0	1/1:0,25:25:66:704,66,0	1/1:0,24:24:72:748,72,0	1/1:0,2:2:6:63,6,0	1/1:0,17:17:51:520,51,0	1/1:0,18:18:54:555,54,0	1/1:0,4:4:12:130,12,0	1/1:0,2:2:6:63,6,0	1/1:0,31:31:78:846,78,0	1/1:0,6:6:18:184,18,0	1/1:0,3:3:9:89,9,0	1/1:0,17:17:51:523,51,0	./.:.:.:.:.	0/0:6,0:6:18:0,18,190	1/1:0,7:7:21:218,21,0	0/0:14,0:14:42:0,42,434	0/1:9,10:19:99:244,0,222	1/1:0,12:12:33:341,33,0	1/1:0,2:2:6:64,6,0	1/1:0,3:3:9:96,9,0	1/1:0,17:17:48:505,48,0	0/0:23,0:23:63:0,63,689	1/1:0,15:15:39:410,39,0	1/1:0,15:15:42:447,42,0	1/1:0,14:14:42:407,42,0	1/1:0,13:13:33:355,33,0	1/1:0,4:4:12:133,12,0	1/1:0,2:2:6:62,6,0	1/1:0,2:2:6:63,6,0	1/1:0,3:3:9:89,9,0	1/1:0,3:3:9:94,9,0	1/1:0,3:3:9:87,9,0	1/1:0,3:3:9:92,9,0	1/1:0,3:3:9:92,9,0	1/1:0,4:4:12:120,12,0	0/0:1,0:1:3:0,3,32	0/0:9,0:9:27:0,27,283	1/1:0,2:2:6:61,6,0	0/0:3,0:3:9:0,9,98	1/1:0,3:3:9:95,9,0	1/1:0,5:5:15:153,15,0	./.:.:.:.:.	1/1:0,5:5:15:153,15,0	1/1:0,3:3:9:92,9,0	1/1:0,2:2:6:57,6,0	1/1:0,5:5:12:138,12,0	1/1:0,6:6:18:172,18,0	1/1:0,1:1:3:31,3,0	1/1:0,1:1:3:31,3,0	1/1:0,1:1:3:32,3,0	1/1:0,2:2:6:63,6,0	./.:.:.:.:.	1/1:0,4:4:12:122,12,0	1/1:0,4:4:9:111,9,0	1/1:0,6:6:18:184,18,0	1/1:0,1:1:3:31,3,0	1/1:0,2:2:6:61,6,0	1/1:0,1:1:3:31,3,0	0/0:5,0:5:15:0,15,155	0/0:5,0:5:15:0,15,158	1/1:0,3:3:9:89,9,0	1/1:0,1:1:3:31,3,0	0/0:5,0:5:15:0,15,156	0/1:2,1:3:23:23,0,53	1/1:0,8:8:24:234,24,0	1/1:0,4:4:12:122,12,0	1/1:0,8:8:24:242,24,0	1/1:0,6:6:18:187,18,0	1/1:0,5:5:15:157,15,0	1/1:0,1:1:3:27,3,0	1/1:0,2:2:6:61,6,0	./.:.:.:.:.	1/1:0,2:2:6:61,6,0	1/1:0,3:3:9:92,9,0	1/1:0,4:4:12:113,12,0	1/1:0,2:2:6:61,6,0	./.:.:.:.:.	1/1:0,5:5:15:156,15,0	1/1:0,3:3:9:89,9,0	1/1:0,6:6:18:193,18,0	1/1:0,1:1:3:31,3,0	1/1:0,4:4:12:127,12,0	./.:.:.:.:.	1/1:0,1:1:3:31,3,0	1/1:0,7:7:21:216,21,0	1/1:0,6:6:18:189,18,0	1/1:0,8:8:24:248,24,0	1/1:0,2:2:6:62,6,0	1/1:0,5:5:15:150,15,0	0/1:3,3:6:48:48,0,78	1/1:0,2:2:6:64,6,0	1/1:0,5:5:15:155,15,0	1/1:0,2:2:6:63,6,0	1/1:0,8:8:24:249,24,0	1/1:0,4:4:9:92,9,0	1/1:0,3:3:9:91,9,0	1/1:0,6:6:18:185,18,0	1/1:0,2:2:6:61,6,0	1/1:0,6:6:18:182,18,0	1/1:0,5:5:15:154,15,0	1/1:0,3:3:9:92,9,0	1/1:0,3:3:6:75,6,0	1/1:0,2:2:6:63,6,0	0/0:8,0:8:24:0,24,245	1/1:0,3:3:9:92,9,0	1/1:0,5:5:15:150,15,0	1/1:0,5:5:15:148,15,0	1/1:0,4:4:12:118,12,0	0/0:5,0:5:9:0,9,122	./.:.:.:.:.	0/0:4,0:4:9:0,9,85	0/0:1,0:1:3:0,3,30	0/0:2,0:2:3:0,3,45	0/0:4,0:4:6:0,6,89	1/1:0,4:4:6:89,6,0	0/0:16,0:16:48:0,48,525
chr2	27620144	.	A	T	24851.4	.	AC=219;AF=0.836;AN=262;BaseQRankSum=4.517;DP=1074;Dels=0.00;FS=14.941;HaplotypeScore=0.1228;InbreedingCoeff=0.6489;MLEAC=221;MLEAF=0.844;MQ=59.43;MQ0=0;MQRankSum=-0.758;QD=29.10;ReadPosRankSum=-2.778	GT:AD:DP:GQ:PL	0/0:59,0:59:99:0,177,1827	0/0:15,0:15:42:0,42,443	1/1:0,24:24:60:681,60,0	1/1:0,49:49:99:1512,147,0	1/1:0,14:14:42:431,42,0	0/0:20,0:20:54:0,54,561	1/1:0,20:20:57:591,57,0	1/1:0,4:4:12:132,12,0	1/1:0,2:2:6:65,6,0	1/1:0,18:18:48:522,48,0	1/1:0,3:3:9:97,9,0	1/1:0,15:15:45:470,45,0	1/1:0,17:17:51:524,51,0	./.:.:.:.:.	1/1:0,16:16:48:503,48,0	1/1:0,23:23:69:690,69,0	1/1:0,19:19:54:578,54,0	0/0:2,0:2:6:0,6,65	1/1:0,11:11:33:330,33,0	1/1:0,21:21:63:628,63,0	0/0:3,0:3:9:0,9,93	1/1:0,24:24:69:710,69,0	1/1:0,24:24:66:679,66,0	1/1:0,27:27:78:813,78,0	1/1:0,2:2:6:61,6,0	1/1:0,19:19:57:586,57,0	1/1:0,20:20:60:612,60,0	1/1:0,4:4:12:128,12,0	1/1:0,2:2:6:65,6,0	1/1:1,26:27:44:705,44,0	1/1:0,4:4:12:133,12,0	1/1:0,4:4:12:130,12,0	1/1:0,21:21:63:629,63,0	./.:.:.:.:.	0/0:14,0:14:36:0,36,392	1/1:0,7:7:21:221,21,0	0/0:15,0:15:42:0,42,426	0/1:9,11:20:99:278,0,206	1/1:0,11:11:33:344,33,0	1/1:0,1:1:3:32,3,0	1/1:0,4:4:12:127,12,0	1/1:0,19:19:54:560,54,0	0/0:24,0:24:66:0,66,695	1/1:0,16:16:45:464,45,0	1/1:0,18:18:51:552,51,0	1/1:0,19:19:54:570,54,0	1/1:0,13:13:36:380,36,0	1/1:0,5:5:15:162,15,0	1/1:0,2:2:6:65,6,0	1/1:0,3:3:9:97,9,0	1/1:0,4:4:12:125,12,0	1/1:0,3:3:9:96,9,0	1/1:0,2:2:6:59,6,0	1/1:0,2:2:6:63,6,0	1/1:0,3:3:9:95,9,0	1/1:0,1:1:3:31,3,0	./.:.:.:.:.	0/0:9,0:9:27:0,27,282	1/1:0,3:3:9:96,9,0	0/0:4,0:4:12:0,12,122	1/1:0,2:2:6:67,6,0	1/1:0,5:5:15:158,15,0	1/1:0,3:3:9:97,9,0	1/1:0,6:6:18:185,18,0	1/1:0,3:3:9:92,9,0	1/1:0,2:2:6:63,6,0	1/1:0,8:8:18:204,18,0	1/1:0,6:6:18:187,18,0	1/1:0,1:1:3:31,3,0	1/1:0,2:2:6:60,6,0	1/1:0,1:1:3:32,3,0	1/1:0,2:2:6:63,6,0	./.:.:.:.:.	1/1:0,5:5:15:156,15,0	1/1:0,4:4:9:105,9,0	1/1:0,7:7:21:218,21,0	1/1:0,2:2:3:33,3,0	1/1:0,2:2:6:61,6,0	1/1:0,1:1:3:31,3,0	0/0:4,0:4:12:0,12,125	0/0:6,0:6:18:0,18,178	1/1:0,4:4:12:127,12,0	1/1:0,1:1:3:32,3,0	0/0:4,0:4:12:0,12,117	0/1:2,1:3:23:23,0,51	1/1:0,6:6:18:191,18,0	1/1:0,5:5:15:157,15,0	1/1:0,11:11:33:336,33,0	1/1:0,6:6:18:186,18,0	1/1:0,5:5:15:161,15,0	1/1:0,1:1:3:32,3,0	1/1:0,2:2:6:63,6,0	./.:.:.:.:.	1/1:0,2:2:6:63,6,0	1/1:0,3:3:9:95,9,0	1/1:0,5:5:15:152,15,0	1/1:0,2:2:6:59,6,0	1/1:0,2:2:6:63,6,0	1/1:0,6:6:18:187,18,0	1/1:0,4:4:12:122,12,0	1/1:0,6:6:18:196,18,0	1/1:0,1:1:3:32,3,0	1/1:0,5:5:15:161,15,0	1/1:0,1:1:3:28,3,0	1/1:0,4:4:9:107,9,0	1/1:0,7:7:21:223,21,0	1/1:0,8:8:24:259,24,0	1/1:0,7:7:21:224,21,0	1/1:0,2:2:6:61,6,0	1/1:0,7:7:21:221,21,0	0/1:4,2:6:40:40,0,104	1/1:0,2:2:6:61,6,0	1/1:0,5:5:15:154,15,0	1/1:0,3:3:9:97,9,0	1/1:0,9:9:27:282,27,0	1/1:0,4:4:12:125,12,0	1/1:0,3:3:9:93,9,0	1/1:0,8:8:24:250,24,0	1/1:0,2:2:6:61,6,0	1/1:0,5:5:15:155,15,0	1/1:0,5:5:15:156,15,0	1/1:0,5:5:15:155,15,0	1/1:0,4:4:9:97,9,0	1/1:0,4:4:12:128,12,0	0/0:9,0:9:27:0,27,270	1/1:0,3:3:9:92,9,0	1/1:0,6:6:18:185,18,0	1/1:0,5:5:15:154,15,0	1/1:0,3:3:9:96,9,0	0/0:5,0:5:9:0,9,119	./.:.:.:.:.	0/0:4,0:4:12:0,12,120	0/0:1,0:1:3:0,3,31	0/0:2,0:2:3:0,3,45	0/0:4,0:4:6:0,6,89	1/1:0,4:4:6:89,6,0	0/0:15,0:15:45:0,45,477
chr2	27620150	.	G	A	19077.6	.	AC=215;AF=0.821;AN=262;BaseQRankSum=2.876;DP=849;Dels=0.00;FS=6.238;HaplotypeScore=0.1103;InbreedingCoeff=0.5741;MLEAC=217;MLEAF=0.828;MQ=59.39;MQ0=0;MQRankSum=0.294;QD=29.13;ReadPosRankSum=-1.620	GT:AD:DP:GQ:PL	0/0:52,0:52:99:0,156,1641	0/0:14,0:14:39:0,39,417	1/1:0,17:17:39:446,39,0	1/1:0,37:37:99:1174,111,0	1/1:0,11:11:33:336,33,0	0/0:18,0:18:51:0,51,544	1/1:0,15:15:45:461,45,0	1/1:0,4:4:12:126,12,0	1/1:0,3:3:9:95,9,0	1/1:0,14:14:36:407,36,0	1/1:0,4:4:12:126,12,0	1/1:0,8:8:24:257,24,0	1/1:0,13:13:39:402,39,0	0/0:1,0:1:3:0,3,31	1/1:0,14:14:42:435,42,0	1/1:0,13:13:39:398,39,0	1/1:0,17:17:45:494,45,0	0/0:1,0:1:3:0,3,32	1/1:0,11:11:33:338,33,0	1/1:0,16:16:48:470,48,0	0/0:3,0:3:9:0,9,98	1/1:0,20:20:54:576,54,0	1/1:0,18:18:48:522,48,0	1/1:0,19:19:54:566,54,0	1/1:0,1:1:3:32,3,0	1/1:0,15:15:45:458,45,0	1/1:0,16:16:48:498,48,0	1/1:0,3:3:9:97,9,0	1/1:0,2:2:6:69,6,0	1/1:0,15:15:42:452,42,0	1/1:0,4:4:12:132,12,0	1/1:0,4:4:12:130,12,0	1/1:0,19:19:57:596,57,0	0/0:1,0:1:3:0,3,31	0/0:14,0:14:36:0,36,412	1/1:0,7:7:21:218,21,0	0/0:9,0:9:27:0,27,292	0/1:8,8:16:99:201,0,194	1/1:0,6:6:18:189,18,0	1/1:0,1:1:3:32,3,0	1/1:0,5:5:15:156,15,0	1/1:0,13:13:36:392,36,0	0/0:21,0:21:60:0,60,624	1/1:0,10:10:30:310,30,0	1/1:0,13:13:39:405,39,0	1/1:0,15:15:42:447,42,0	1/1:0,9:9:27:276,27,0	1/1:0,5:5:15:161,15,0	1/1:0,1:1:3:32,3,0	1/1:0,2:2:6:65,6,0	1/1:0,4:4:12:117,12,0	1/1:0,3:3:9:94,9,0	1/1:0,1:1:3:31,3,0	1/1:0,1:1:3:33,3,0	1/1:0,2:2:6:63,6,0	1/1:0,1:1:3:30,3,0	./.:.:.:.:.	0/0:9,0:9:27:0,27,275	1/1:0,3:3:9:95,9,0	0/0:2,0:2:6:0,6,63	./.:.:.:.:.	1/1:0,3:3:9:92,9,0	1/1:0,3:3:9:98,9,0	1/1:0,3:3:9:92,9,0	1/1:0,3:3:9:92,9,0	1/1:0,1:1:3:34,3,0	1/1:0,4:4:12:128,12,0	1/1:0,4:4:12:120,12,0	1/1:0,1:1:3:31,3,0	1/1:0,2:2:6:65,6,0	1/1:0,1:1:3:34,3,0	1/1:0,2:2:6:63,6,0	./.:.:.:.:.	1/1:0,5:5:15:154,15,0	./.:.:.:.:.	1/1:0,3:3:9:85,9,0	1/1:0,1:1:3:32,3,0	1/1:0,2:2:6:59,6,0	1/1:0,1:1:3:33,3,0	0/0:5,0:5:15:0,15,148	0/0:5,0:5:15:0,15,154	1/1:0,3:3:9:97,9,0	1/1:0,1:1:3:32,3,0	0/0:1,0:1:3:0,3,30	0/1:1,1:2:23:26,0,23	1/1:0,6:6:18:192,18,0	1/1:0,4:4:12:124,12,0	1/1:0,10:10:30:306,30,0	1/1:0,4:4:12:123,12,0	1/1:0,5:5:15:161,15,0	1/1:0,1:1:3:33,3,0	1/1:0,1:1:3:28,3,0	./.:.:.:.:.	1/1:0,1:1:3:32,3,0	1/1:0,1:1:3:32,3,0	1/1:0,4:4:12:125,12,0	1/1:0,3:3:9:81,9,0	1/1:0,2:2:6:64,6,0	1/1:0,6:6:15:168,15,0	1/1:0,4:4:9:105,9,0	1/1:0,5:5:15:162,15,0	1/1:0,1:1:3:31,3,0	1/1:0,4:4:12:124,12,0	1/1:0,1:1:3:34,3,0	1/1:0,4:4:9:108,9,0	1/1:0,6:6:18:180,18,0	1/1:1,10:11:1:273,1,0	1/1:0,6:6:18:189,18,0	1/1:0,3:3:9:93,9,0	1/1:0,5:5:15:157,15,0	0/1:3,1:4:21:21,0,81	1/1:0,3:3:9:95,9,0	1/1:0,4:4:12:124,12,0	1/1:0,1:1:3:32,3,0	1/1:0,8:8:24:252,24,0	1/1:0,2:2:6:62,6,0	1/1:0,1:1:3:31,3,0	1/1:0,6:6:18:181,18,0	1/1:0,1:1:3:32,3,0	1/1:0,2:2:6:63,6,0	1/1:0,4:4:12:128,12,0	1/1:0,5:5:15:157,15,0	1/1:0,2:2:6:60,6,0	1/1:0,4:4:12:128,12,0	0/0:8,0:8:24:0,24,242	1/1:0,2:2:6:59,6,0	1/1:0,5:5:15:155,15,0	1/1:0,4:4:12:122,12,0	1/1:0,1:1:3:34,3,0	0/0:4,0:4:6:0,6,89	./.:.:.:.:.	0/0:4,0:4:12:0,12,123	0/0:1,0:1:3:0,3,32	0/0:2,0:2:3:0,3,45	0/0:4,0:4:6:0,6,89	1/1:0,2:2:3:45,3,0	0/0:15,0:15:45:0,45,473
chr2	27620189	.	A	G	17294.7	.	AC=210;AF=0.820;AN=256;BaseQRankSum=-4.369;DP=817;Dels=0.00;FS=0.590;HaplotypeScore=0.0963;InbreedingCoeff=0.5554;MLEAC=212;MLEAF=0.828;MQ=59.39;MQ0=0;MQRankSum=1.088;QD=27.76;ReadPosRankSum=1.986	GT:AD:DP:GQ:PL	0/0:68,0:68:99:0,205,2180	0/0:15,0:15:45:0,45,474	1/1:0,14:14:42:440,42,0	1/1:0,29:29:75:792,75,0	1/1:0,7:7:21:213,21,0	0/0:12,0:12:36:0,36,370	1/1:0,9:9:27:261,27,0	1/1:0,4:4:12:128,12,0	1/1:0,3:3:6:63,6,0	1/1:0,13:13:30:339,30,0	1/1:0,3:3:9:96,9,0	1/1:0,12:12:30:342,30,0	1/1:0,13:13:39:393,39,0	./.:.:.:.:.	1/1:0,16:16:45:479,45,0	1/1:0,10:10:30:313,30,0	1/1:0,16:16:45:467,45,0	0/0:3,0:3:9:0,9,94	1/1:0,6:6:15:165,15,0	1/1:0,9:9:27:274,27,0	0/0:5,0:5:15:0,15,163	1/1:0,12:12:36:372,36,0	1/1:0,12:12:33:341,33,0	1/1:0,17:17:45:498,45,0	1/1:0,1:1:3:31,3,0	1/1:0,17:17:45:475,45,0	1/1:0,9:9:27:282,27,0	1/1:0,2:2:6:65,6,0	1/1:0,1:1:3:32,3,0	1/1:0,20:20:54:575,54,0	1/1:0,3:3:9:93,9,0	1/1:0,3:3:9:98,9,0	1/1:0,18:18:51:542,51,0	0/1:2,1:3:13:13,0,53	0/0:19,0:19:51:0,51,553	1/1:0,5:5:15:163,15,0	0/0:10,0:10:30:0,30,313	0/1:10,4:14:81:81,0,258	1/1:0,13:13:36:378,36,0	1/1:0,1:1:3:33,3,0	1/1:0,5:5:15:166,15,0	1/1:0,12:12:33:343,33,0	0/0:12,0:12:36:0,36,377	1/1:0,14:14:36:373,36,0	1/1:0,13:13:36:378,36,0	1/1:0,19:19:51:547,51,0	1/1:0,9:9:24:268,24,0	1/1:0,6:6:18:195,18,0	1/1:0,3:3:6:77,6,0	1/1:0,3:3:9:94,9,0	1/1:0,4:4:12:112,12,0	1/1:0,1:1:3:32,3,0	1/1:0,3:3:9:96,9,0	1/1:0,2:2:6:65,6,0	1/1:0,6:6:18:178,18,0	1/1:0,1:1:3:30,3,0	0/0:3,0:3:9:0,9,91	0/0:4,0:4:12:0,12,123	1/1:0,3:3:9:94,9,0	0/0:6,0:6:18:0,18,185	./.:.:.:.:.	1/1:0,3:3:9:91,9,0	1/1:0,4:4:12:124,12,0	1/1:0,4:4:12:120,12,0	1/1:0,1:1:3:30,3,0	1/1:0,1:1:3:32,3,0	1/1:0,6:6:15:164,15,0	1/1:0,5:5:15:147,15,0	1/1:0,3:3:9:93,9,0	1/1:0,3:3:9:89,9,0	1/1:0,3:3:9:88,9,0	1/1:0,2:2:6:61,6,0	1/1:0,1:1:3:26,3,0	1/1:0,2:2:6:62,6,0	./.:.:.:.:.	1/1:0,2:2:3:45,3,0	1/1:0,2:2:6:59,6,0	1/1:0,2:2:6:61,6,0	./.:.:.:.:.	0/0:1,0:1:3:0,3,31	0/0:2,0:2:6:0,6,62	1/1:0,5:5:15:151,15,0	0/1:1,1:2:26:26,0,27	0/0:1,0:1:3:0,3,32	0/1:2,4:6:47:105,0,47	1/1:0,6:6:18:186,18,0	1/1:0,6:6:18:186,18,0	1/1:0,8:8:24:258,24,0	1/1:0,3:3:9:89,9,0	1/1:0,4:4:12:125,12,0	1/1:0,1:1:3:32,3,0	1/1:0,3:3:6:77,6,0	./.:.:.:.:.	1/1:0,2:2:6:59,6,0	1/1:0,2:2:6:62,6,0	1/1:0,3:3:9:80,9,0	1/1:0,1:1:3:31,3,0	1/1:0,4:4:12:122,12,0	1/1:0,3:3:9:93,9,0	1/1:0,4:4:9:108,9,0	1/1:0,10:10:30:309,30,0	1/1:0,1:1:3:30,3,0	1/1:0,2:2:6:60,6,0	1/1:0,1:1:3:31,3,0	1/1:0,3:3:6:76,6,0	1/1:0,1:1:3:31,3,0	0/1:1,7:8:8:199,0,8	1/1:0,4:4:12:123,12,0	1/1:0,3:3:9:94,9,0	1/1:0,5:5:15:150,15,0	0/1:3,2:5:44:44,0,81	1/1:0,3:3:9:96,9,0	1/1:0,6:6:15:166,15,0	1/1:0,1:1:3:29,3,0	1/1:0,4:4:12:122,12,0	1/1:0,5:5:15:153,15,0	1/1:0,2:2:6:57,6,0	1/1:0,2:2:6:59,6,0	./.:.:.:.:.	1/1:0,3:3:9:94,9,0	1/1:0,4:4:12:128,12,0	1/1:0,6:6:18:174,18,0	1/1:0,4:4:12:125,12,0	1/1:0,4:4:12:120,12,0	0/0:5,0:5:15:0,15,156	1/1:0,2:2:6:61,6,0	1/1:0,3:3:9:93,9,0	1/1:0,3:3:6:78,6,0	1/1:0,2:2:6:63,6,0	0/0:4,0:4:9:0,9,109	./.:.:.:.:.	0/0:3,0:3:9:0,9,95	0/0:1,0:1:3:0,3,32	0/0:4,0:4:9:0,9,106	./.:.:.:.:.	./.:.:.:.:.	0/0:16,0:16:48:0,48,535
chr2	27620312	.	T	A	3677.96	.	AC=33;AF=0.128;AN=258;BaseQRankSum=-0.274;DP=720;Dels=0.00;FS=7.609;HaplotypeScore=0.0486;InbreedingCoeff=0.5606;MLEAC=29;MLEAF=0.112;MQ=59.34;MQ0=0;MQRankSum=-1.708;QD=26.08;ReadPosRankSum=1.681	GT:AD:DP:GQ:PL	1/1:0,58:58:99:1830,174,0	1/1:0,9:9:27:285,27,0	0/0:16,0:16:45:0,45,486	0/0:22,0:22:66:0,66,680	0/0:5,0:5:15:0,15,160	1/1:0,5:5:15:153,15,0	0/0:10,0:10:30:0,30,300	0/0:2,0:2:6:0,6,61	0/0:2,0:2:6:0,6,59	0/0:11,0:11:33:0,33,334	0/0:3,0:3:9:0,9,97	0/0:9,0:9:27:0,27,280	0/0:11,0:11:33:0,33,328	0/0:2,0:2:6:0,6,63	0/0:12,0:12:36:0,36,369	0/0:13,0:13:39:0,39,385	0/0:7,0:7:21:0,21,214	0/0:1,0:1:3:0,3,31	0/0:4,0:4:12:0,12,122	0/0:9,0:9:27:0,27,271	1/1:0,8:8:24:250,24,0	0/0:6,0:6:15:0,15,161	0/0:9,0:9:27:0,27,270	0/0:13,0:13:39:0,39,392	0/0:4,0:4:12:0,12,125	0/0:15,0:15:42:0,42,446	0/0:10,0:10:30:0,30,309	0/0:2,0:2:6:0,6,68	0/0:5,0:5:15:0,15,159	0/0:12,0:12:33:0,33,346	0/0:6,0:6:18:0,18,180	0/0:2,0:2:6:0,6,63	0/0:12,0:12:36:0,36,356	1/1:0,1:1:3:32,3,0	1/1:0,7:7:21:213,21,0	0/0:6,0:6:15:0,15,156	0/0:10,0:10:30:0,30,305	0/1:4,4:8:92:92,0,94	0/0:6,0:6:18:0,18,184	0/0:2,0:2:6:0,6,61	0/0:7,0:7:21:0,21,217	0/0:10,0:10:30:0,30,303	1/1:0,13:13:36:384,36,0	0/0:13,0:13:33:0,33,363	0/0:6,0:6:15:0,15,169	0/0:14,0:14:39:0,39,402	0/0:5,0:5:15:0,15,153	0/0:5,0:5:15:0,15,160	0/0:2,0:2:6:0,6,61	0/0:6,0:6:18:0,18,181	0/0:1,0:1:3:0,3,31	0/0:3,0:3:9:0,9,91	0/0:5,0:5:12:0,12,133	./.:.:.:.:.	0/0:4,0:4:12:0,12,121	0/0:2,0:2:6:0,6,61	1/1:0,3:3:9:92,9,0	1/1:0,1:1:3:31,3,0	./.:.:.:.:.	1/1:0,2:2:6:65,6,0	0/0:2,0:2:6:0,6,59	0/0:4,0:4:12:0,12,121	0/0:3,0:3:9:0,9,99	0/0:5,0:5:15:0,15,141	0/0:8,0:8:24:0,24,237	0/0:2,0:2:6:0,6,61	0/0:1,0:1:3:0,3,30	0/0:6,0:6:18:0,18,186	0/0:7,0:7:21:0,21,218	0/0:3,0:3:9:0,9,92	0/0:4,0:4:12:0,12,121	0/0:2,0:2:6:0,6,62	0/0:1,0:1:3:0,3,31	0/0:3,0:3:9:0,9,96	0/0:1,0:1:3:0,3,29	./.:.:.:.:.	0/0:1,0:1:3:0,3,27	0/0:1,0:1:3:0,3,33	./.:.:.:.:.	1/1:0,3:3:6:74,6,0	1/1:0,1:1:3:30,3,0	0/0:3,0:3:9:0,9,91	0/0:4,0:4:12:0,12,130	0/0:2,0:2:6:0,6,61	0/0:2,0:2:6:0,6,59	0/0:7,0:7:21:0,21,217	0/0:1,0:1:3:0,3,31	0/0:6,0:6:18:0,18,182	0/0:3,0:3:9:0,9,93	0/0:6,0:6:18:0,18,186	./.:.:.:.:.	0/0:1,0:1:3:0,3,28	0/0:2,0:2:3:0,3,45	0/0:1,0:1:3:0,3,31	0/0:2,0:2:6:0,6,63	0/0:4,0:4:9:0,9,90	0/0:3,0:3:9:0,9,94	0/0:2,0:2:6:0,6,61	0/0:4,0:4:9:0,9,106	0/0:2,0:2:6:0,6,59	0/0:8,0:8:24:0,24,240	./.:.:.:.:.	0/0:4,0:4:12:0,12,122	0/0:1,0:1:3:0,3,30	0/0:1,0:1:3:0,3,30	0/0:2,0:2:6:0,6,62	0/0:6,0:6:18:0,18,185	0/0:1,0:1:3:0,3,31	0/0:6,0:6:18:0,18,187	0/0:3,0:3:9:0,9,86	0/0:3,0:3:9:0,9,92	0/0:6,0:6:18:0,18,188	0/0:9,0:9:27:0,27,269	0/0:4,0:4:12:0,12,119	0/0:3,0:3:9:0,9,95	0/0:2,0:2:6:0,6,61	0/0:6,0:6:15:0,15,173	0/0:2,0:2:6:0,6,61	0/0:3,0:3:9:0,9,94	0/0:3,0:3:9:0,9,95	0/0:5,0:5:15:0,15,154	0/0:1,0:1:3:0,3,31	0/0:4,0:4:9:0,9,108	0/0:2,0:2:6:0,6,61	1/1:0,4:4:12:120,12,0	0/0:3,0:3:9:0,9,92	0/0:3,0:3:9:0,9,97	0/0:2,0:2:6:0,6,64	0/0:3,0:3:9:0,9,92	1/1:0,2:2:3:45,3,0	./.:.:.:.:.	0/0:2,0:2:6:0,6,55	1/1:0,4:4:9:107,9,0	1/1:0,11:12:18:226,18,0	./.:.:.:.:.	0/0:1,0:1:3:0,3,32	0/0:28,0:28:84:0,84,945
chr2	27621983	.	C	T	1885.06	.	AC=34;AF=0.132;AN=258;BaseQRankSum=0.302;DP=939;Dels=0.00;FS=0.490;HaplotypeScore=0.0359;InbreedingCoeff=0.6083;MLEAC=28;MLEAF=0.109;MQ=59.76;MQ0=0;MQRankSum=-0.146;QD=23.86;ReadPosRankSum=-0.104	GT:AD:DP:GQ:PL	0/0:56,0:56:99:0,168,1767	0/0:23,0:23:66:0,66,709	0/0:17,0:17:48:0,48,508	0/0:48,0:48:99:0,144,1460	0/0:9,0:9:27:0,27,288	0/0:7,0:7:21:0,21,214	0/0:8,0:8:24:0,24,246	0/0:2,0:2:6:0,6,61	0/0:1,0:1:3:0,3,31	0/0:16,0:16:45:0,45,475	0/0:6,0:6:18:0,18,187	0/0:14,0:14:42:0,42,428	0/0:21,0:21:60:0,60,647	0/0:1,0:1:3:0,3,34	0/0:17,0:17:48:0,48,509	0/0:27,0:27:72:0,72,787	0/0:15,0:15:45:0,45,480	0/0:1,0:1:3:0,3,32	0/0:14,0:14:30:0,30,360	1/1:0,1:1:3:32,3,0	0/0:4,0:4:12:0,12,130	1/1:0,9:10:27:279,27,0	1/1:0,14:14:42:442,42,0	0/0:20,0:20:57:0,57,598	0/0:4,0:4:12:0,12,126	0/0:28,0:28:84:0,84,857	0/0:15,0:15:45:0,45,471	0/0:6,0:6:18:0,18,184	0/0:5,0:5:15:0,15,165	0/0:9,0:9:27:0,27,275	0/0:8,0:8:24:0,24,253	0/0:3,0:3:9:0,9,93	0/0:9,0:9:27:0,27,260	0/0:6,0:6:18:0,18,189	0/0:23,0:23:69:0,69,707	0/0:3,0:3:9:0,9,95	0/0:14,0:14:42:0,42,440	0/0:9,0:9:27:0,27,276	0/0:12,0:12:36:0,36,357	0/0:1,0:1:3:0,3,33	0/0:7,0:7:21:0,21,226	0/0:7,0:7:18:0,18,204	0/0:12,0:12:33:0,33,352	0/0:24,0:24:72:0,72,734	0/0:17,0:17:51:0,51,516	0/0:12,0:12:30:0,30,334	0/0:10,0:10:27:0,27,289	0/0:4,0:4:12:0,12,124	./.:.:.:.:.	0/0:6,0:6:18:0,18,184	0/0:2,0:2:6:0,6,63	0/0:5,0:5:15:0,15,158	0/0:5,0:5:12:0,12,139	0/0:3,0:3:9:0,9,92	0/0:2,0:2:3:0,3,45	0/0:2,0:2:6:0,6,64	0/0:6,0:6:18:0,18,185	0/0:8,0:8:24:0,24,247	0/0:5,0:5:15:0,15,151	0/0:4,0:4:12:0,12,126	0/0:2,0:2:6:0,6,65	0/0:3,0:3:9:0,9,89	0/0:7,0:7:21:0,21,221	./.:.:.:.:.	0/0:8,0:8:21:0,21,235	0/0:4,0:4:12:0,12,124	0/0:6,0:6:18:0,18,183	0/0:2,0:2:6:0,6,61	0/0:8,0:8:24:0,24,253	0/0:2,0:2:6:0,6,61	./.:.:.:.:.	0/0:5,0:5:15:0,15,155	1/1:1,1:2:3:30,3,0	0/1:2,2:4:49:49,0,52	0/0:10,0:10:30:0,30,314	0/0:1,0:1:3:0,3,31	1/1:0,3:3:6:76,6,0	1/1:0,4:4:12:130,12,0	0/0:2,0:2:6:0,6,63	0/0:4,0:4:12:0,12,129	0/0:3,0:3:9:0,9,89	1/1:0,1:1:3:32,3,0	1/1:0,7:7:21:221,21,0	1/1:0,2:2:6:52,6,0	./.:.:.:.:.	0/0:3,0:3:9:0,9,95	0/0:4,0:4:12:0,12,122	0/0:4,0:4:12:0,12,122	0/0:2,0:2:6:0,6,61	0/0:10,0:10:30:0,30,313	0/0:1,0:1:3:0,3,31	0/0:1,0:1:3:0,3,32	0/0:4,0:4:12:0,12,122	0/0:2,0:2:6:0,6,61	0/0:1,0:1:3:0,3,33	0/0:2,0:2:6:0,6,63	0/0:3,1:4:9:0,9,95	0/0:2,0:2:6:0,6,60	./.:.:.:.:.	./.:.:.:.:.	0/0:2,0:2:6:0,6,62	0/0:4,0:4:12:0,12,122	0/0:3,0:3:9:0,9,95	./.:.:.:.:.	1/1:0,5:5:15:153,15,0	1/1:0,5:5:15:156,15,0	0/0:4,0:4:12:0,12,126	0/0:8,0:8:24:0,24,242	0/0:2,0:2:6:0,6,65	0/0:8,0:8:24:0,24,237	0/0:6,0:6:18:0,18,176	0/0:2,0:2:6:0,6,65	0/0:7,0:7:21:0,21,207	0/0:3,0:3:9:0,9,93	0/0:4,0:4:12:0,12,122	0/0:5,0:5:15:0,15,148	0/0:2,0:2:6:0,6,60	0/0:4,0:4:12:0,12,126	0/0:5,0:5:15:0,15,148	1/1:0,4:4:12:117,12,0	0/0:4,0:4:12:0,12,127	0/1:1,3:4:19:80,0,19	1/1:0,3:3:9:92,9,0	0/0:3,0:3:9:0,9,90	0/0:6,0:6:18:0,18,189	1/1:0,4:4:12:123,12,0	1/1:0,3:3:9:91,9,0	0/0:4,0:4:12:0,12,127	1/1:0,3:3:9:90,9,0	0/0:4,0:4:6:0,6,89	0/0:2,0:2:3:0,3,45	0/0:3,0:3:6:0,6,74	0/0:3,0:3:6:0,6,75	0/0:4,0:4:9:0,9,107	0/0:2,0:2:6:0,6,64	./.:.:.:.:.	0/0:26,0:26:78:0,78,869
chr2	27622023	.	T	C	1926.42	.	AC=19;AF=0.076;AN=250;BaseQRankSum=0.558;DP=781;Dels=0.00;FS=4.609;HaplotypeScore=0.0080;InbreedingCoeff=0.4052;MLEAC=18;MLEAF=0.072;MQ=59.78;MQ0=0;MQRankSum=0.398;QD=24.70;ReadPosRankSum=-1.374	GT:AD:DP:GQ:PL	0/0:49,0:49:99:0,147,1524	0/0:15,0:15:45:0,45,465	0/0:15,0:15:42:0,42,451	0/0:44,0:44:99:0,132,1355	0/0:10,0:10:30:0,30,308	0/0:5,0:5:15:0,15,150	0/0:6,0:6:18:0,18,185	0/0:2,0:2:6:0,6,71	./.:.:.:.:.	0/0:11,0:11:33:0,33,336	0/0:3,0:3:9:0,9,92	1/1:0,16:16:45:494,45,0	0/0:14,0:14:42:0,42,439	0/0:1,0:1:3:0,3,32	0/0:17,0:17:48:0,48,512	0/0:20,0:20:57:0,57,593	0/0:8,0:8:24:0,24,252	0/0:3,0:3:9:0,9,97	0/0:7,0:7:15:0,15,177	./.:.:.:.:.	0/0:3,0:3:9:0,9,98	0/0:8,0:8:24:0,24,243	0/0:9,0:9:27:0,27,275	0/0:16,0:16:48:0,48,487	0/0:2,0:2:6:0,6,65	0/0:22,0:22:66:0,66,673	0/0:15,0:15:45:0,45,446	0/0:3,0:3:9:0,9,92	0/0:1,0:1:3:0,3,32	0/0:7,0:7:21:0,21,210	0/0:4,0:4:12:0,12,125	0/0:2,0:2:6:0,6,68	0/0:6,0:6:18:0,18,184	0/0:3,0:3:9:0,9,100	0/0:16,0:16:48:0,48,482	0/0:2,0:2:6:0,6,63	0/0:6,0:6:18:0,18,184	0/0:8,0:8:24:0,24,241	0/0:12,0:12:36:0,36,367	0/0:2,0:2:6:0,6,65	0/0:3,0:3:9:0,9,97	0/0:4,0:4:12:0,12,123	0/0:13,0:13:36:0,36,387	1/1:0,18:18:54:568,54,0	1/1:0,12:12:36:367,36,0	0/0:11,0:11:33:0,33,344	0/0:9,1:10:27:0,27,278	0/0:2,0:2:6:0,6,61	./.:.:.:.:.	0/0:6,0:6:18:0,18,180	0/0:1,0:1:3:0,3,34	0/0:2,0:2:6:0,6,65	0/0:2,0:2:6:0,6,65	0/0:4,0:4:12:0,12,126	./.:.:.:.:.	0/0:3,0:3:9:0,9,90	0/0:7,0:7:21:0,21,211	0/0:6,0:6:18:0,18,187	0/0:6,0:6:18:0,18,184	0/0:4,0:4:12:0,12,122	./.:.:.:.:.	0/0:4,0:4:12:0,12,118	0/0:7,0:7:21:0,21,208	./.:.:.:.:.	0/0:9,0:9:24:0,24,264	0/0:3,0:3:9:0,9,92	0/0:5,0:5:15:0,15,155	0/0:5,0:5:15:0,15,154	0/0:4,0:4:12:0,12,122	0/0:1,0:1:3:0,3,31	./.:.:.:.:.	0/0:3,0:3:9:0,9,89	0/0:1,0:1:3:0,3,33	0/1:3,2:5:47:47,0,80	1/1:0,7:7:21:220,21,0	1/1:0,3:3:9:96,9,0	0/0:1,0:1:3:0,3,34	0/0:1,0:1:3:0,3,30	0/0:2,0:2:6:0,6,63	0/0:5,0:5:15:0,15,153	0/0:3,0:3:9:0,9,92	0/0:1,0:1:3:0,3,33	0/0:6,0:6:18:0,18,188	0/0:3,0:3:9:0,9,97	./.:.:.:.:.	0/0:2,0:2:6:0,6,60	0/0:3,0:3:9:0,9,94	0/0:4,0:4:12:0,12,112	0/0:2,0:2:6:0,6,65	0/0:6,0:6:18:0,18,184	0/0:1,0:1:3:0,3,31	0/0:1,0:1:3:0,3,31	0/0:4,0:4:12:0,12,124	0/0:3,0:3:9:0,9,94	./.:.:.:.:.	0/0:1,0:1:3:0,3,31	0/0:3,0:3:9:0,9,92	0/0:3,0:3:9:0,9,92	0/0:1,0:1:3:0,3,29	./.:.:.:.:.	0/0:5,0:5:15:0,15,150	0/0:7,0:7:21:0,21,220	0/0:3,0:3:9:0,9,89	./.:.:.:.:.	0/0:7,0:7:21:0,21,223	0/0:3,0:3:9:0,9,94	0/0:2,0:2:6:0,6,68	0/0:6,0:6:18:0,18,178	0/0:3,0:3:9:0,9,96	0/0:7,0:7:21:0,21,214	0/0:6,0:6:18:0,18,181	0/0:3,0:3:9:0,9,97	0/0:7,0:7:21:0,21,212	0/0:2,0:2:6:0,6,61	0/0:3,0:3:9:0,9,92	0/0:5,0:5:15:0,15,153	0/0:2,0:2:6:0,6,64	0/0:1,0:1:3:0,3,31	1/1:0,4:4:12:126,12,0	0/0:5,0:5:15:0,15,156	0/1:1,3:4:19:83,0,19	0/1:3,2:5:51:51,0,77	0/0:1,0:1:3:0,3,31	1/1:0,1:1:3:34,3,0	0/0:6,0:6:18:0,18,172	0/0:5,0:5:15:0,15,151	0/0:1,0:1:3:0,3,32	1/1:0,3:3:9:95,9,0	0/0:2,0:2:6:0,6,63	0/0:6,0:6:12:0,12,152	0/0:2,0:2:3:0,3,45	0/0:2,0:2:3:0,3,45	0/0:3,0:3:6:0,6,76	0/0:4,0:4:9:0,9,105	0/0:2,0:2:6:0,6,62	./.:.:.:.:.	0/0:33,0:33:99:0,99,1098
chr2	27622263	.	C	T	1506.28	.	AC=31;AF=0.119;AN=260;BaseQRankSum=-1.216;DP=807;Dels=0.00;FS=8.704;HaplotypeScore=0.1858;InbreedingCoeff=0.5181;MLEAC=25;MLEAF=0.096;MQ=59.56;MQ0=0;MQRankSum=0.262;QD=21.22;ReadPosRankSum=2.361	GT:AD:DP:GQ:PL	0/0:68,0:68:99:0,205,2210	0/0:14,0:14:42:0,42,436	0/0:11,0:11:33:0,33,350	0/0:27,0:27:81:0,81,852	0/0:7,0:7:21:0,21,215	0/0:3,0:3:9:0,9,86	0/0:4,0:4:12:0,12,132	0/0:2,0:2:6:0,6,63	0/0:2,0:2:6:0,6,57	0/0:12,0:12:36:0,36,382	0/0:3,0:3:9:0,9,101	0/0:16,0:16:45:0,45,474	0/0:12,0:12:36:0,36,367	./.:.:.:.:.	0/0:26,0:26:75:0,75,784	0/0:17,0:17:51:0,51,530	0/0:13,0:13:39:0,39,415	0/0:2,0:2:6:0,6,63	0/0:6,0:6:18:0,18,184	1/1:0,9:9:27:269,27,0	0/0:4,0:4:12:0,12,129	1/1:0,11:11:33:336,33,0	1/1:0,11:11:33:336,33,0	0/0:21,0:21:60:0,60,639	0/0:2,0:2:6:0,6,65	0/0:12,0:12:36:0,36,373	0/0:12,0:12:30:0,30,321	0/0:6,0:6:18:0,18,197	./.:.:.:.:.	0/0:13,0:13:39:0,39,408	0/0:9,0:9:27:0,27,295	0/0:5,0:5:15:0,15,160	0/0:13,0:13:36:0,36,397	0/0:7,0:7:21:0,21,229	0/0:15,0:15:45:0,45,463	0/0:1,0:1:3:0,3,32	0/0:13,0:13:39:0,39,410	0/0:8,0:8:24:0,24,242	0/0:6,0:6:18:0,18,185	0/0:3,0:3:9:0,9,97	0/0:5,0:5:15:0,15,162	0/0:10,0:10:30:0,30,323	0/0:11,0:11:30:0,30,331	0/0:9,0:9:27:0,27,286	0/0:10,0:10:30:0,30,308	0/0:11,0:11:33:0,33,341	0/0:6,0:6:18:0,18,191	0/0:3,0:3:9:0,9,97	0/0:1,0:1:3:0,3,31	0/0:5,0:5:15:0,15,166	0/0:2,0:2:6:0,6,61	0/0:2,0:2:6:0,6,61	0/0:5,0:5:15:0,15,158	0/0:2,0:2:6:0,6,59	0/0:4,0:4:12:0,12,114	0/0:3,0:3:9:0,9,96	0/0:1,0:1:3:0,3,31	0/0:8,0:8:24:0,24,252	0/0:3,0:3:9:0,9,95	0/0:3,0:3:9:0,9,96	0/0:1,0:1:3:0,3,32	0/0:3,0:3:9:0,9,95	0/0:10,0:10:30:0,30,314	0/0:3,0:3:9:0,9,97	0/0:3,0:3:9:0,9,100	0/0:4,0:4:12:0,12,128	0/0:1,0:1:3:0,3,34	0/0:6,0:6:15:0,15,171	0/0:4,0:4:12:0,12,132	0/0:2,0:2:6:0,6,65	0/0:3,0:3:6:0,6,77	0/0:5,0:5:12:0,12,140	1/1:0,1:1:3:32,3,0	1/1:0,2:2:6:61,6,0	0/0:7,0:7:21:0,21,209	0/0:3,0:3:9:0,9,97	1/1:0,2:2:6:59,6,0	1/1:0,1:1:3:28,3,0	0/0:3,0:3:6:0,6,79	0/0:3,0:3:6:0,6,75	0/0:3,0:3:9:0,9,94	./.:.:.:.:.	0/0:4,0:4:12:0,12,125	1/1:0,5:5:15:152,15,0	0/1:2,1:3:23:23,0,53	0/0:6,0:6:18:0,18,199	0/0:1,0:1:3:0,3,32	0/0:5,0:5:15:0,15,158	0/0:5,0:5:15:0,15,164	0/0:7,0:7:21:0,21,222	0/0:2,0:2:6:0,6,65	0/0:3,0:3:9:0,9,94	0/0:2,0:2:6:0,6,59	0/0:1,0:1:3:0,3,30	0/0:1,0:1:3:0,3,29	0/0:3,0:3:9:0,9,92	0/0:7,0:7:21:0,21,219	0/0:1,0:1:3:0,3,28	0/0:1,0:1:3:0,3,33	0/0:1,0:1:3:0,3,31	0/0:7,0:7:21:0,21,221	0/0:3,0:3:9:0,9,94	0/0:3,0:3:9:0,9,95	./.:.:.:.:.	1/1:0,4:4:12:122,12,0	1/1:0,2:2:6:61,6,0	0/0:4,0:4:12:0,12,136	0/0:4,0:4:12:0,12,129	0/0:3,0:3:9:0,9,95	0/0:3,0:3:9:0,9,101	0/0:3,0:3:9:0,9,95	0/0:3,0:3:9:0,9,97	0/0:6,0:6:18:0,18,189	0/0:2,0:2:6:0,6,64	0/0:3,0:3:9:0,9,95	0/0:1,0:1:3:0,3,28	0/0:4,0:4:12:0,12,131	0/0:4,0:4:12:0,12,128	0/0:2,0:2:6:0,6,57	1/1:0,2:2:6:58,6,0	0/0:5,0:5:15:0,15,158	0/1:3,3:6:72:79,0,72	./.:.:.:.:.	0/1:4,1:5:16:16,0,110	0/0:3,0:3:9:0,9,101	1/1:0,4:4:9:111,9,0	1/1:0,1:1:3:30,3,0	./.:.:.:.:.	1/1:0,2:2:6:58,6,0	0/0:8,0:8:15:0,15,199	./.:.:.:.:.	0/0:2,0:2:6:0,6,64	0/0:7,0:7:12:0,12,165	0/0:5,0:5:15:0,15,149	0/0:4,2:6:9:0,9,108	0/0:6,0:6:9:0,9,121	0/0:25,0:25:75:0,75,836
chr2	27626542	.	T	C	21504.2	.	AC=198;AF=0.750;AN=264;BaseQRankSum=-6.981;DP=971;Dels=0.00;FS=2.688;HaplotypeScore=0.0678;InbreedingCoeff=0.6412;MLEAC=201;MLEAF=0.761;MQ=59.87;MQ0=0;MQRankSum=-1.105;QD=27.64;ReadPosRankSum=-1.180	GT:AD:DP:GQ:PL	1/1:0,76:76:99:2290,228,0	0/0:19,0:19:57:0,57,581	1/1:0,19:19:57:553,57,0	1/1:0,40:40:99:1202,120,0	1/1:0,12:12:33:333,33,0	0/0:9,0:9:27:0,27,277	1/1:0,19:19:48:516,48,0	./.:.:.:.:.	1/1:0,2:2:6:66,6,0	1/1:0,20:20:60:586,60,0	./.:.:.:.:.	1/1:0,13:13:39:385,39,0	1/1:0,11:11:33:333,33,0	1/1:0,2:2:6:61,6,0	1/1:0,24:24:69:713,69,0	1/1:0,22:22:66:637,66,0	1/1:0,29:29:87:847,87,0	0/1:1,2:3:23:50,0,23	1/1:0,9:9:27:264,27,0	0/0:8,0:8:24:0,24,245	1/1:0,1:1:3:31,3,0	0/0:8,0:8:24:0,24,247	0/0:12,0:12:36:0,36,371	1/1:0,26:26:78:784,78,0	1/1:0,4:4:12:120,12,0	0/0:19,0:19:48:0,48,538	1/1:0,7:7:21:206,21,0	1/1:0,2:2:6:59,6,0	1/1:0,1:1:3:32,3,0	1/1:0,14:14:42:423,42,0	1/1:0,4:4:12:123,12,0	1/1:0,2:2:6:58,6,0	1/1:0,20:20:60:601,60,0	0/1:1,7:8:8:190,0,8	1/1:0,25:25:75:741,75,0	1/1:0,1:1:3:32,3,0	1/1:0,20:20:60:606,60,0	1/1:0,14:14:36:370,36,0	1/1:0,9:9:27:265,27,0	1/1:0,3:3:9:94,9,0	1/1:0,2:2:6:59,6,0	1/1:0,14:14:42:415,42,0	1/1:0,12:12:36:355,36,0	1/1:0,17:17:51:504,51,0	1/1:0,12:12:36:365,36,0	0/1:16,11:27:99:244,0,420	1/1:0,10:10:30:300,30,0	1/1:0,2:2:6:55,6,0	1/1:0,1:1:3:30,3,0	1/1:0,2:2:6:59,6,0	1/1:0,2:2:6:59,6,0	1/1:0,5:5:15:147,15,0	1/1:0,6:6:18:182,18,0	1/1:0,4:4:12:113,12,0	1/1:0,3:3:9:92,9,0	1/1:0,4:4:12:119,12,0	1/1:0,2:2:6:58,6,0	1/1:0,6:6:18:180,18,0	1/1:0,1:1:3:30,3,0	1/1:0,2:2:6:51,6,0	1/1:0,1:1:3:30,3,0	1/1:0,4:4:12:116,12,0	1/1:0,6:6:15:147,15,0	1/1:0,5:5:15:151,15,0	1/1:0,3:3:9:89,9,0	1/1:0,2:2:6:59,6,0	1/1:0,3:3:9:91,9,0	1/1:0,3:3:9:93,9,0	1/1:0,6:6:18:174,18,0	./.:.:.:.:.	0/0:1,0:1:3:0,3,31	1/1:0,3:3:9:84,9,0	0/0:4,0:4:12:0,12,126	0/1:1,4:5:17:102,0,17	1/1:0,1:1:3:31,3,0	1/1:0,5:5:15:151,15,0	0/0:3,0:3:9:0,9,94	0/0:4,0:4:12:0,12,124	1/1:0,1:1:3:30,3,0	0/0:3,0:3:6:0,6,75	0/0:1,0:1:3:0,3,31	1/1:0,3:3:9:90,9,0	1/1:0,5:5:15:156,15,0	0/0:3,0:3:9:0,9,93	0/0:1,0:1:3:0,3,31	./.:.:.:.:.	1/1:0,4:4:12:121,12,0	1/1:0,4:4:12:118,12,0	1/1:0,7:7:21:206,21,0	1/1:0,5:5:15:149,15,0	1/1:0,5:5:15:149,15,0	0/0:2,0:2:6:0,6,63	1/1:0,5:5:15:150,15,0	1/1:0,2:2:6:59,6,0	1/1:0,2:2:6:60,6,0	1/1:0,5:5:15:147,15,0	1/1:0,5:5:15:151,15,0	0/0:4,0:4:12:0,12,122	1/1:0,2:2:6:61,6,0	1/1:0,4:4:12:114,12,0	1/1:0,6:6:18:178,18,0	1/1:0,2:2:6:59,6,0	1/1:0,1:1:3:30,3,0	1/1:0,2:2:6:59,6,0	0/0:4,0:4:12:0,12,122	0/0:9,0:9:27:0,27,286	1/1:0,4:4:12:117,12,0	1/1:0,2:2:6:63,6,0	1/1:0,1:1:3:30,3,0	1/1:0,1:1:3:30,3,0	0/1:4,4:8:85:85,0,90	1/1:0,1:1:3:30,3,0	1/1:0,3:3:9:89,9,0	1/1:0,5:5:15:151,15,0	1/1:0,3:3:9:88,9,0	1/1:0,4:4:12:118,12,0	0/0:2,0:2:6:0,6,63	1/1:0,6:6:15:147,15,0	./.:.:.:.:.	0/0:4,0:4:12:0,12,120	1/1:0,3:3:9:90,9,0	0/0:5,0:5:15:0,15,153	0/0:6,0:6:18:0,18,192	0/1:1,3:4:18:77,0,18	1/1:0,3:3:9:90,9,0	0/0:6,0:6:15:0,15,165	0/0:5,0:5:15:0,15,151	1/1:0,6:6:18:178,18,0	0/0:5,0:5:15:0,15,156	1/1:0,4:4:6:89,6,0	1/1:0,5:5:9:119,9,0	0/0:2,0:2:3:0,3,45	1/1:0,2:2:6:61,6,0	0/0:2,0:2:6:0,6,63	0/0:6,0:6:12:0,12,153	0/0:8,0:8:12:0,12,179	0/0:28,0:28:84:0,84,945
chr2	27627151	.	T	C	1478.78	.	AC=21;AF=0.080;AN=262;BaseQRankSum=-1.387;DP=924;Dels=0.00;FS=4.809;HaplotypeScore=0.0978;InbreedingCoeff=0.5154;MLEAC=19;MLEAF=0.073;MQ=59.73;MQ0=0;MQRankSum=1.471;QD=23.85;ReadPosRankSum=0.181	GT:AD:DP:GQ:PL	0/0:53,0:53:99:0,159,1689	0/0:16,0:16:45:0,45,485	0/0:15,0:15:42:0,42,464	0/0:32,0:32:96:0,96,989	1/1:0,7:7:18:185,18,0	0/0:7,0:7:21:0,21,214	0/0:19,0:19:51:0,51,559	0/0:5,0:5:15:0,15,157	0/0:3,0:3:9:0,9,97	0/0:23,0:23:69:0,69,704	0/0:1,0:1:3:0,3,33	0/0:12,0:12:36:0,36,375	0/0:20,0:20:57:0,57,607	0/0:4,0:4:12:0,12,128	0/0:12,0:12:33:0,33,354	0/0:26,0:26:78:0,78,795	0/0:18,0:18:51:0,51,545	0/0:6,0:6:18:0,18,190	0/0:7,0:7:18:0,18,202	0/0:6,0:6:18:0,18,188	0/0:3,0:3:6:0,6,61	0/0:13,0:13:39:0,39,407	0/0:14,0:14:39:0,39,422	0/0:16,0:16:48:0,48,506	0/0:3,0:3:9:0,9,97	0/0:21,0:21:63:0,63,660	0/0:16,0:16:48:0,48,507	0/1:3,2:5:52:52,0,80	1/1:0,5:5:15:161,15,0	0/0:14,0:14:42:0,42,429	0/0:3,0:3:9:0,9,99	0/0:5,0:5:15:0,15,164	0/0:18,0:18:45:0,45,503	0/0:7,0:7:21:0,21,225	0/0:13,0:13:39:0,39,415	0/0:5,0:5:15:0,15,156	0/0:17,0:17:45:0,45,495	0/0:15,0:15:42:0,42,443	1/1:0,14:14:36:400,36,0	0/0:3,0:3:9:0,9,92	1/1:0,4:4:12:130,12,0	0/0:9,0:9:27:0,27,275	0/0:13,0:13:39:0,39,422	0/0:14,0:14:39:0,39,428	0/0:11,0:11:30:0,30,324	0/0:26,0:26:75:0,75,799	0/0:9,0:9:27:0,27,284	0/0:10,0:10:30:0,30,318	0/0:3,0:3:6:0,6,59	0/0:8,0:8:21:0,21,231	0/0:2,0:2:6:0,6,61	0/0:1,0:1:3:0,3,32	0/0:6,0:6:18:0,18,187	0/0:5,0:5:15:0,15,157	0/0:6,0:6:18:0,18,185	0/0:3,0:3:9:0,9,96	0/0:5,0:5:15:0,15,152	0/0:4,0:4:12:0,12,130	0/0:1,0:1:3:0,3,31	0/0:4,0:4:12:0,12,125	0/0:2,0:2:6:0,6,61	0/0:1,0:1:3:0,3,34	0/0:3,0:3:9:0,9,97	0/0:7,0:7:21:0,21,223	0/0:3,0:3:9:0,9,95	0/0:5,0:5:15:0,15,159	0/0:1,0:1:3:0,3,34	1/1:0,6:6:18:189,18,0	1/1:0,3:3:9:91,9,0	0/0:1,0:1:3:0,3,32	./.:.:.:.:.	./.:.:.:.:.	0/0:1,0:1:3:0,3,33	0/0:2,0:2:6:0,6,57	0/0:5,0:5:15:0,15,162	0/0:1,0:1:3:0,3,32	0/0:5,0:5:12:0,12,137	0/0:1,0:1:3:0,3,31	./.:.:.:.:.	0/0:4,0:4:12:0,12,124	0/0:3,0:3:9:0,9,96	0/0:2,0:2:6:0,6,64	0/0:6,0:6:18:0,18,192	0/0:2,0:2:6:0,6,64	0/0:3,0:3:9:0,9,89	0/0:2,0:2:6:0,6,63	1/1:0,6:6:18:178,18,0	0/0:4,0:4:12:0,12,124	1/1:0,1:1:3:31,3,0	0/0:1,0:1:3:0,3,32	1/1:0,3:3:9:92,9,0	0/0:3,0:3:9:0,9,95	0/0:2,0:2:6:0,6,63	0/0:1,0:1:3:0,3,31	./.:.:.:.:.	0/0:4,0:4:12:0,12,126	0/0:7,0:7:21:0,21,226	0/0:3,0:3:9:0,9,88	0/0:2,0:2:6:0,6,67	0/0:3,0:3:9:0,9,92	0/0:8,0:8:24:0,24,265	0/0:3,0:3:9:0,9,92	0/0:4,0:4:12:0,12,124	0/0:5,0:5:15:0,15,153	0/0:4,0:4:9:0,9,108	0/0:7,0:7:21:0,21,218	0/0:2,0:2:6:0,6,62	0/0:8,0:8:24:0,24,238	0/0:2,0:2:6:0,6,67	0/0:1,0:1:3:0,3,32	0/0:7,0:7:21:0,21,215	0/0:2,0:2:6:0,6,67	0/0:5,0:5:15:0,15,162	0/0:3,0:3:9:0,9,92	1/1:0,8:8:24:250,24,0	0/0:3,0:3:9:0,9,97	0/0:4,0:4:12:0,12,122	0/0:8,0:8:18:0,18,213	0/0:1,0:1:3:0,3,34	./.:.:.:.:.	0/0:5,0:5:15:0,15,161	0/0:4,0:4:12:0,12,126	./.:.:.:.:.	0/0:6,0:6:18:0,18,186	0/0:5,0:5:12:0,12,138	0/0:5,0:5:15:0,15,157	0/0:1,0:1:3:0,3,32	0/0:2,0:2:6:0,6,61	0/0:4,0:4:12:0,12,128	0/0:8,0:8:18:0,18,219	0/0:2,0:2:3:0,3,45	0/0:3,0:3:6:0,6,75	0/0:1,0:1:3:0,3,29	0/0:4,0:4:9:0,9,107	0/0:4,0:4:6:0,6,89	0/0:2,0:2:3:0,3,45	0/0:28,0:28:84:0,84,968
chr2	27629625	.	A	G	6170.2	.	AC=54;AF=0.209;AN=258;BaseQRankSum=1.499;DP=1164;Dels=0.00;FS=3.419;HaplotypeScore=0.0934;InbreedingCoeff=0.7054;MLEAC=51;MLEAF=0.198;MQ=59.78;MQ0=0;MQRankSum=0.223;QD=26.37;ReadPosRankSum=1.575	GT:AD:DP:GQ:PL	0/0:67,0:67:99:0,201,2115	1/1:0,24:24:60:669,60,0	0/0:13,0:13:36:0,36,385	0/0:39,0:39:99:0,117,1175	0/0:17,0:17:51:0,51,513	1/1:0,22:22:57:622,57,0	0/0:29,0:29:87:0,87,889	0/0:2,0:2:6:0,6,72	0/0:3,0:3:9:0,9,100	0/0:26,0:26:75:0,75,786	0/0:2,0:2:6:0,6,65	0/0:20,0:20:54:0,54,591	0/0:12,0:12:36:0,36,393	0/0:3,0:3:9:0,9,93	0/0:19,0:19:54:0,54,580	0/0:17,0:17:48:0,48,522	0/0:39,0:39:99:0,114,1185	0/0:3,0:3:9:0,9,96	0/0:16,0:16:45:0,45,481	1/1:0,11:11:33:329,33,0	0/0:3,0:3:9:0,9,92	1/1:0,28:28:72:811,72,0	1/1:0,25:25:75:782,75,0	0/0:19,0:19:54:0,54,569	0/0:2,0:2:6:0,6,65	1/1:0,16:16:45:488,45,0	0/0:22,0:22:63:0,63,655	0/0:6,0:6:18:0,18,188	0/0:7,0:7:21:0,21,210	0/0:30,0:30:84:0,84,870	0/0:4,0:4:12:0,12,128	0/0:10,0:10:30:0,30,319	0/0:24,0:24:66:0,66,718	0/0:4,0:4:12:0,12,123	0/0:18,0:18:54:0,54,546	1/1:0,4:4:12:118,12,0	0/0:17,0:17:48:0,48,518	0/0:13,0:13:39:0,39,408	0/0:27,0:27:78:0,78,811	0/0:1,0:1:3:0,3,33	0/0:9,0:9:27:0,27,280	0/0:20,0:20:57:0,57,619	0/0:16,0:16:39:0,39,451	0/0:21,0:21:63:0,63,647	0/0:13,0:13:39:0,39,405	0/0:27,0:27:75:0,75,797	0/0:10,0:10:30:0,30,308	0/0:7,0:7:21:0,21,229	0/0:3,0:3:9:0,9,89	0/0:4,0:4:12:0,12,122	0/0:3,0:3:9:0,9,93	0/0:6,0:6:15:0,15,172	0/0:6,0:6:18:0,18,182	0/0:2,0:2:6:0,6,59	0/0:5,0:5:12:0,12,133	0/0:5,0:5:15:0,15,154	0/0:7,0:7:21:0,21,209	0/0:5,0:5:15:0,15,160	0/0:4,0:4:12:0,12,120	0/0:7,0:7:21:0,21,219	0/0:4,0:4:12:0,12,124	0/0:3,0:3:9:0,9,88	0/0:2,0:2:6:0,6,65	0/0:3,0:3:9:0,9,90	0/0:4,0:4:12:0,12,133	0/0:3,0:3:9:0,9,93	0/0:6,0:6:18:0,18,195	0/0:9,0:9:27:0,27,275	0/0:4,0:4:12:0,12,119	0/0:4,0:4:12:0,12,122	./.:.:.:.:.	0/0:2,0:2:6:0,6,63	1/1:0,5:5:12:127,12,0	0/1:2,4:6:45:110,0,45	0/0:4,0:4:12:0,12,122	0/0:2,0:2:6:0,6,62	1/1:0,4:4:12:120,12,0	1/1:0,3:3:9:94,9,0	./.:.:.:.:.	1/1:0,3:3:9:96,9,0	./.:.:.:.:.	0/0:1,0:1:3:0,3,31	0/0:5,0:5:15:0,15,158	1/1:0,7:7:21:213,21,0	1/1:0,2:2:6:66,6,0	0/0:5,0:5:15:0,15,155	0/0:2,0:2:6:0,6,60	0/0:9,0:9:27:0,27,279	0/0:8,0:8:24:0,24,242	0/0:4,0:4:12:0,12,124	0/0:3,0:3:9:0,9,89	1/1:0,1:1:3:31,3,0	0/0:1,0:1:3:0,3,34	0/0:6,0:6:15:0,15,168	0/0:2,0:2:3:0,3,30	0/0:2,0:2:6:0,6,59	0/0:9,0:9:27:0,27,289	1/1:0,2:2:6:63,6,0	0/0:3,0:3:9:0,9,97	./.:.:.:.:.	0/0:5,0:5:15:0,15,156	0/0:1,0:1:3:0,3,31	0/0:4,0:4:12:0,12,126	0/1:1,2:3:22:56,0,22	1/1:0,3:3:9:97,9,0	1/1:0,6:6:18:184,18,0	0/0:3,0:3:9:0,9,100	0/0:6,0:6:15:0,15,168	0/0:1,0:1:3:0,3,31	0/0:5,0:5:15:0,15,148	0/1:1,3:4:20:79,0,20	0/0:1,0:1:3:0,3,31	0/0:10,0:10:30:0,30,304	0/0:4,0:4:12:0,12,123	0/0:4,0:4:12:0,12,126	0/0:5,0:5:15:0,15,163	1/1:0,9:9:27:282,27,0	0/0:4,0:4:12:0,12,121	./.:.:.:.:.	1/1:0,2:2:6:61,6,0	0/0:4,0:4:12:0,12,122	0/1:3,4:7:70:102,0,70	1/1:0,8:8:24:259,24,0	0/0:2,0:2:6:0,6,59	0/0:8,0:8:24:0,24,254	1/1:0,9:9:27:283,27,0	1/1:0,4:4:12:125,12,0	0/0:3,0:3:9:0,9,93	1/1:0,7:7:18:199,18,0	./.:.:.:.:.	./.:.:.:.:.	0/0:3,0:3:6:0,6,76	0/0:2,0:2:3:0,3,45	./.:.:.:.:.	1/1:0,6:6:9:134,9,0	1/1:0,3:3:6:76,6,0	0/0:31,0:31:93:0,93,1034
chr2	27632454	.	T	A	2662.96	.	AC=27;AF=0.102;AN=266;BaseQRankSum=-0.069;DP=1091;Dels=0.00;FS=0.000;HaplotypeScore=0.0768;InbreedingCoeff=0.6077;MLEAC=23;MLEAF=0.086;MQ=59.81;MQ0=0;MQRankSum=0.317;QD=25.36;ReadPosRankSum=0.711	GT:AD:DP:GQ:PL	0/0:75,0:75:99:0,226,2340	0/0:23,0:23:69:0,69,699	0/0:20,0:20:57:0,57,585	0/0:46,0:46:99:0,138,1376	0/0:15,0:15:45:0,45,449	0/0:12,0:12:36:0,36,358	0/0:22,0:22:66:0,66,655	0/0:3,0:3:9:0,9,97	./.:.:.:.:.	1/1:0,30:30:90:918,90,0	1/1:0,2:2:6:63,6,0	0/0:20,0:20:60:0,60,599	0/0:19,0:19:57:0,57,585	0/0:1,0:1:3:0,3,30	0/0:18,0:18:51:0,51,529	0/0:26,0:26:78:0,78,795	0/0:12,0:12:36:0,36,363	0/0:3,0:3:9:0,9,95	0/0:10,0:10:30:0,30,297	0/0:7,0:7:18:0,18,196	0/0:6,0:6:18:0,18,194	0/0:7,0:7:21:0,21,203	0/0:17,0:17:51:0,51,518	0/0:18,0:18:51:0,51,543	0/0:2,0:2:6:0,6,64	0/0:13,0:13:39:0,39,394	1/1:1,13:14:11:367,11,0	0/0:8,0:8:24:0,24,256	0/0:3,0:3:9:0,9,97	0/0:26,0:26:78:0,78,773	0/0:6,0:6:18:0,18,186	0/0:7,0:7:21:0,21,227	0/0:13,0:13:39:0,39,395	1/1:0,5:5:15:160,15,0	0/0:18,0:18:54:0,54,562	0/0:3,0:3:9:0,9,96	0/0:12,0:12:36:0,36,363	0/1:5,7:12:99:179,0,120	0/0:15,0:15:45:0,45,447	1/1:0,1:1:3:32,3,0	0/0:4,0:4:12:0,12,126	0/0:18,0:18:54:0,54,543	0/0:18,0:18:54:0,54,551	0/0:26,0:26:72:0,72,767	0/0:20,0:20:60:0,60,604	0/0:20,0:20:57:0,57,601	0/0:8,0:8:24:0,24,248	0/0:2,0:2:6:0,6,61	0/0:6,0:6:18:0,18,192	0/0:6,0:6:18:0,18,184	0/0:4,0:4:12:0,12,120	0/0:5,0:5:15:0,15,157	1/1:0,2:2:6:63,6,0	0/0:4,0:4:12:0,12,120	0/0:4,0:4:12:0,12,126	0/0:3,0:3:9:0,9,96	0/0:2,0:2:6:0,6,61	0/0:6,0:6:18:0,18,185	0/0:2,0:2:6:0,6,65	0/0:9,0:9:27:0,27,271	0/0:6,0:6:18:0,18,178	./.:.:.:.:.	0/0:7,0:7:21:0,21,203	1/1:0,5:5:15:158,15,0	1/1:0,5:5:15:155,15,0	0/0:2,0:2:6:0,6,59	0/0:3,0:3:9:0,9,92	0/0:7,0:7:21:0,21,214	0/0:8,0:8:21:0,21,226	0/0:1,0:1:3:0,3,33	0/0:3,0:3:9:0,9,95	0/0:6,0:6:18:0,18,176	0/0:4,0:4:12:0,12,118	0/0:4,0:4:12:0,12,122	0/0:7,0:7:21:0,21,211	0/0:1,0:1:3:0,3,30	0/0:2,0:2:6:0,6,62	0/0:3,0:3:9:0,9,92	0/0:2,0:2:6:0,6,59	0/0:7,0:7:21:0,21,210	0/0:2,0:2:6:0,6,61	0/0:1,0:1:3:0,3,30	0/0:7,0:7:21:0,21,224	0/0:2,0:2:6:0,6,59	0/0:3,0:3:9:0,9,89	0/0:9,0:9:27:0,27,278	0/0:5,0:5:15:0,15,155	1/1:0,7:7:21:209,21,0	0/0:4,0:4:12:0,12,122	0/0:7,0:7:21:0,21,217	0/0:2,0:2:3:0,3,33	0/0:1,0:1:3:0,3,29	0/0:2,0:2:6:0,6,61	0/0:1,0:1:3:0,3,32	./.:.:.:.:.	1/1:0,5:5:15:158,15,0	0/0:7,0:7:21:0,21,224	0/0:1,0:1:3:0,3,32	0/0:1,0:1:3:0,3,31	0/0:1,0:1:3:0,3,29	0/0:6,0:6:18:0,18,186	0/0:4,0:4:12:0,12,124	0/0:3,0:3:9:0,9,91	0/0:5,0:5:15:0,15,154	0/0:2,0:2:6:0,6,65	0/0:7,0:7:21:0,21,208	0/0:10,0:10:30:0,30,313	0/0:10,0:10:30:0,30,296	1/1:0,4:4:12:126,12,0	0/0:4,0:4:12:0,12,125	0/0:4,0:4:12:0,12,119	1/1:0,4:4:12:126,12,0	1/1:0,9:9:27:279,27,0	0/0:9,0:9:27:0,27,284	0/0:4,0:4:12:0,12,118	0/0:5,0:5:15:0,15,145	0/0:4,0:4:12:0,12,124	0/0:3,0:3:9:0,9,93	0/0:1,0:1:3:0,3,31	0/0:3,0:3:9:0,9,92	0/0:5,0:5:15:0,15,158	0/0:5,0:5:15:0,15,153	0/0:4,0:4:12:0,12,126	0/0:5,0:5:15:0,15,153	0/0:6,0:6:18:0,18,172	0/0:4,0:4:12:0,12,119	0/0:3,0:3:9:0,9,93	0/0:7,0:7:21:0,21,214	0/0:5,0:5:15:0,15,154	./.:.:.:.:.	0/0:2,0:2:3:0,3,45	0/0:1,0:1:3:0,3,31	0/0:3,0:3:6:0,6,63	0/0:4,0:4:9:0,9,107	0/0:2,0:2:3:0,3,45	0/0:4,0:4:6:0,6,89	0/0:40,0:40:99:0,120,1318
chr2	27632557	.	C	A	5249.5	.	AC=58;AF=0.220;AN=264;BaseQRankSum=-7.809;DP=936;Dels=0.00;FS=3.737;HaplotypeScore=0.0694;InbreedingCoeff=0.7010;MLEAC=56;MLEAF=0.212;MQ=59.82;MQ0=0;MQRankSum=0.055;QD=25.61;ReadPosRankSum=-0.813	GT:AD:DP:GQ:PL	0/0:50,0:50:99:0,150,1621	1/1:0,15:15:45:458,45,0	0/0:9,0:9:27:0,27,287	0/0:33,0:33:99:0,99,1043	0/0:22,0:22:66:0,66,683	1/1:0,20:20:51:557,51,0	0/0:12,0:12:33:0,33,359	0/0:1,0:1:3:0,3,35	0/0:3,0:3:9:0,9,101	0/0:13,0:13:39:0,39,407	0/0:1,0:1:3:0,3,32	0/0:10,0:10:30:0,30,315	0/0:17,0:17:48:0,48,536	0/0:2,0:2:6:0,6,67	0/0:19,0:19:57:0,57,613	0/0:25,0:25:75:0,75,778	0/0:14,0:14:42:0,42,430	0/0:2,0:2:6:0,6,66	0/0:4,0:4:12:0,12,126	1/1:0,4:4:12:117,12,0	0/0:5,0:5:15:0,15,165	1/1:0,8:8:21:228,21,0	1/1:0,23:23:69:694,69,0	0/0:26,0:26:69:0,69,777	0/0:1,0:1:3:0,3,32	1/1:0,13:13:39:394,39,0	0/0:12,0:12:36:0,36,368	0/0:5,0:5:15:0,15,170	0/0:6,0:6:18:0,18,201	0/0:27,0:27:81:0,81,830	0/0:3,0:3:9:0,9,99	0/0:2,0:2:6:0,6,66	0/0:17,0:17:48:0,48,514	0/0:3,0:3:9:0,9,97	1/1:0,13:13:36:372,36,0	0/1:2,3:5:52:77,0,52	1/1:0,15:15:39:430,39,0	0/0:12,0:12:36:0,36,375	0/0:7,0:7:21:0,21,222	./.:.:.:.:.	0/0:3,0:3:9:0,9,97	0/0:10,0:10:30:0,30,312	0/0:13,0:13:36:0,36,389	0/0:19,0:19:57:0,57,610	0/0:18,0:18:48:0,48,536	0/0:15,0:15:45:0,45,475	0/0:11,0:11:33:0,33,343	0/0:8,0:8:24:0,24,263	0/0:1,0:1:3:0,3,32	0/0:4,0:4:9:0,9,109	0/0:2,0:2:6:0,6,61	0/0:4,0:4:12:0,12,124	0/0:3,0:3:9:0,9,97	0/0:4,0:4:12:0,12,123	0/0:5,0:5:15:0,15,158	0/0:4,0:4:12:0,12,126	./.:.:.:.:.	0/0:5,0:5:15:0,15,162	0/0:1,0:1:3:0,3,31	0/0:5,0:5:15:0,15,158	./.:.:.:.:.	0/0:1,0:1:3:0,3,33	0/0:9,0:9:27:0,27,290	0/0:8,0:8:24:0,24,247	0/0:5,0:5:15:0,15,161	./.:.:.:.:.	0/0:6,0:6:18:0,18,181	0/0:8,0:8:24:0,24,254	0/0:8,0:8:21:0,21,233	1/1:0,3:3:9:92,9,0	1/1:0,2:2:6:61,6,0	0/0:3,0:3:9:0,9,94	1/1:0,2:2:6:61,6,0	0/0:3,0:3:9:0,9,94	0/0:3,0:3:9:0,9,90	0/0:4,0:4:12:0,12,124	1/1:0,3:3:9:96,9,0	1/1:0,6:6:15:169,15,0	0/0:2,0:2:6:0,6,63	1/1:0,4:4:12:116,12,0	1/1:0,1:1:3:29,3,0	0/0:2,0:2:6:0,6,63	0/0:3,0:3:9:0,9,94	1/1:0,4:4:12:117,12,0	1/1:0,5:5:15:150,15,0	0/0:2,0:2:6:0,6,64	0/0:5,0:5:15:0,15,154	0/0:5,0:5:15:0,15,160	0/0:3,0:3:9:0,9,94	0/0:4,0:4:12:0,12,129	0/0:1,0:1:3:0,3,32	1/1:0,1:1:3:32,3,0	0/0:3,0:3:9:0,9,94	0/0:1,0:1:3:0,3,31	0/0:6,0:6:18:0,18,189	0/0:2,0:2:6:0,6,68	0/0:8,0:8:24:0,24,260	1/1:0,3:3:9:91,9,0	0/0:1,0:1:3:0,3,34	0/0:1,0:1:3:0,3,32	0/0:4,0:4:12:0,12,130	0/0:2,0:2:6:0,6,63	0/0:2,0:2:6:0,6,61	1/1:0,4:4:12:118,12,0	1/1:0,3:3:9:91,9,0	1/1:0,7:7:21:204,21,0	0/0:3,0:3:9:0,9,103	0/0:5,0:5:15:0,15,152	0/0:5,0:5:15:0,15,167	0/0:3,0:3:9:0,9,90	0/1:6,3:9:75:75,0,134	0/0:5,0:5:15:0,15,172	0/0:8,0:8:21:0,21,238	0/0:6,0:6:18:0,18,189	0/0:5,0:5:15:0,15,167	0/0:5,0:5:15:0,15,162	1/1:0,7:7:21:213,21,0	./.:.:.:.:.	0/0:2,0:2:6:0,6,64	1/1:0,3:3:9:86,9,0	0/0:5,0:5:15:0,15,160	0/0:2,0:2:6:0,6,61	1/1:0,10:10:30:299,30,0	0/0:1,0:1:3:0,3,32	0/0:7,0:7:21:0,21,216	1/1:0,5:5:15:147,15,0	1/1:0,5:5:12:138,12,0	0/0:2,0:2:6:0,6,66	1/1:0,2:2:6:61,6,0	0/0:2,0:2:3:0,3,45	0/0:2,0:2:3:0,3,45	0/0:3,0:3:6:0,6,76	0/0:3,0:3:6:0,6,76	0/0:3,0:3:6:0,6,76	0/0:2,0:2:3:0,3,44	0/0:3,0:3:6:0,6,77	0/0:36,0:36:99:0,108,1225
chr2	27634235	.	C	T	1351.09	.	AC=16;AF=0.063;AN=256;BaseQRankSum=3.221;DP=816;Dels=0.00;FS=1.804;HaplotypeScore=0.0453;InbreedingCoeff=0.4198;MLEAC=14;MLEAF=0.055;MQ=57.95;MQ0=0;MQRankSum=-0.541;QD=24.57;ReadPosRankSum=1.560	GT:AD:DP:GQ:PL	0/0:28,0:28:84:0,84,870	1/1:0,10:10:30:313,30,0	0/0:15,0:15:45:0,45,451	0/0:30,0:30:90:0,90,901	1/1:0,16:16:45:479,45,0	0/0:12,0:12:36:0,36,348	0/0:11,0:11:33:0,33,341	0/0:2,0:2:6:0,6,68	0/0:1,0:1:3:0,3,30	0/0:15,0:15:45:0,45,430	0/0:3,0:3:9:0,9,93	0/0:11,0:11:30:0,30,322	0/0:12,0:12:33:0,33,339	0/0:2,0:2:6:0,6,63	0/0:12,0:12:36:0,36,345	0/0:6,0:6:18:0,18,178	0/0:14,0:14:42:0,42,411	0/0:4,0:4:12:0,12,124	0/0:8,0:8:18:0,18,209	0/0:5,0:5:15:0,15,146	0/0:1,0:1:3:0,3,33	0/0:16,0:16:39:0,39,440	0/0:23,0:23:69:0,69,681	0/0:18,0:18:54:0,54,534	0/0:2,0:2:6:0,6,68	0/0:13,0:13:39:0,39,380	0/0:14,0:14:42:0,42,411	0/1:1,3:4:21:87,0,21	0/1:2,4:6:44:110,0,44	0/0:15,0:15:42:0,42,424	0/0:5,0:5:15:0,15,153	0/0:4,0:4:12:0,12,122	0/0:2,0:2:6:0,6,57	0/0:4,0:4:12:0,12,124	0/0:14,0:14:42:0,42,415	0/0:4,0:4:12:0,12,120	0/0:19,0:19:57:0,57,544	0/0:7,0:7:21:0,21,210	1/1:0,6:6:18:186,18,0	0/0:2,0:2:6:0,6,62	1/1:0,1:1:3:32,3,0	0/0:11,0:11:27:0,27,266	0/0:19,0:19:57:0,57,543	0/0:12,0:12:33:0,33,349	0/0:15,0:15:45:0,45,440	0/0:17,0:17:48:0,48,492	0/0:6,0:6:18:0,18,174	0/0:3,0:3:9:0,9,95	0/0:1,0:1:3:0,3,30	0/0:6,0:6:15:0,15,164	0/0:2,0:2:6:0,6,61	0/0:2,0:2:6:0,6,55	0/0:6,0:6:18:0,18,180	0/0:2,0:2:6:0,6,60	0/0:10,0:10:27:0,27,279	0/0:3,0:3:9:0,9,89	0/0:7,0:7:21:0,21,217	0/0:3,0:3:9:0,9,91	0/0:4,0:4:12:0,12,122	0/0:6,0:6:18:0,18,178	0/0:7,0:7:21:0,21,203	0/0:5,0:5:12:0,12,137	0/0:10,0:10:30:0,30,299	0/0:7,0:7:21:0,21,206	0/0:13,0:13:39:0,39,376	0/0:5,0:5:15:0,15,151	0/0:2,0:2:6:0,6,59	1/1:0,4:4:12:124,12,0	1/1:0,5:5:15:154,15,0	./.:.:.:.:.	0/0:3,0:3:9:0,9,89	0/0:2,0:2:6:0,6,58	0/0:3,0:3:6:0,6,59	0/0:7,0:7:18:0,18,191	0/0:5,0:5:15:0,15,137	0/0:3,0:3:9:0,9,85	0/0:1,0:1:3:0,3,29	0/0:4,0:4:12:0,12,118	./.:.:.:.:.	0/0:4,0:4:12:0,12,110	./.:.:.:.:.	0/0:1,0:1:3:0,3,29	0/0:4,0:4:12:0,12,121	0/0:4,0:4:12:0,12,120	0/0:4,0:4:12:0,12,114	0/0:5,0:5:12:0,12,127	0/0:5,0:5:15:0,15,145	0/0:3,0:3:9:0,9,96	0/0:3,0:3:9:0,9,87	0/0:6,0:6:18:0,18,180	./.:.:.:.:.	0/0:4,0:4:12:0,12,118	0/0:1,0:1:3:0,3,31	0/0:2,0:2:6:0,6,59	./.:.:.:.:.	0/0:1,0:1:3:0,3,31	0/0:8,0:8:24:0,24,229	0/0:2,0:2:6:0,6,59	0/0:2,0:2:6:0,6,61	0/0:3,0:3:9:0,9,89	0/0:5,0:5:15:0,15,152	0/0:1,0:1:3:0,3,30	0/0:2,0:2:6:0,6,57	0/0:3,0:3:9:0,9,90	0/0:2,0:2:6:0,6,63	0/0:5,0:5:15:0,15,147	0/0:4,0:4:12:0,12,117	0/0:2,0:2:6:0,6,54	./.:.:.:.:.	0/0:2,0:2:6:0,6,57	0/0:4,0:4:12:0,12,121	./.:.:.:.:.	0/0:3,0:3:9:0,9,88	0/0:7,0:7:21:0,21,207	1/1:0,3:3:9:95,9,0	0/0:2,0:2:6:0,6,59	0/0:5,0:5:15:0,15,143	0/0:4,0:4:12:0,12,113	0/0:3,0:3:9:0,9,87	0/0:4,0:4:9:0,9,86	0/0:6,0:6:18:0,18,184	0/0:3,0:3:9:0,9,90	0/0:4,0:4:12:0,12,118	0/0:7,0:7:18:0,18,197	./.:.:.:.:.	0/0:2,0:2:6:0,6,53	0/0:5,0:5:15:0,15,145	0/0:10,0:10:30:0,30,296	0/0:1,0:1:3:0,3,29	./.:.:.:.:.	0/0:2,0:2:3:0,3,45	0/0:2,0:2:3:0,3,45	0/0:6,0:6:12:0,12,132	0/0:6,0:6:12:0,12,147	0/0:3,0:3:6:0,6,75	0/0:2,0:2:3:0,3,45	0/0:16,0:16:48:0,48,497
chr2	27634700	.	C	T	3484.52	.	AC=37;AF=0.140;AN=264;BaseQRankSum=-1.892;DP=992;Dels=0.00;FS=5.291;HaplotypeScore=0.2193;InbreedingCoeff=0.5546;MLEAC=35;MLEAF=0.133;MQ=56.02;MQ0=3;MQRankSum=0.124;QD=24.37;ReadPosRankSum=-1.689	GT:AD:DP:GQ:PL	0/0:51,0:51:99:0,153,1608	0/0:22,0:22:63:0,63,664	0/0:22,0:22:63:0,63,657	0/0:44,0:44:99:0,126,1290	0/0:14,0:14:42:0,42,434	0/0:28,0:28:75:0,75,814	0/0:15,0:15:45:0,45,464	0/1:3,1:4:23:23,0,83	0/0:6,0:6:18:0,18,193	0/0:16,0:16:48:0,48,497	0/0:5,0:5:15:0,15,158	0/0:11,0:11:33:0,33,331	0/0:8,0:8:24:0,24,252	0/0:1,0:1:3:0,3,35	0/0:21,0:21:60:0,60,627	0/0:16,0:16:48:0,48,490	0/0:13,0:13:36:0,36,378	0/0:4,0:4:12:0,12,134	0/0:12,0:12:30:0,30,346	1/1:0,20:20:60:573,60,0	0/0:5,0:5:15:0,15,162	1/1:0,23:23:66:684,66,0	1/1:0,23:23:66:696,66,0	0/0:20,0:20:45:0,45,528	0/0:1,0:1:3:0,3,34	0/0:15,0:15:39:0,39,396	0/0:14,0:14:33:0,33,381	0/0:4,0:4:12:0,12,122	0/0:4,0:4:12:0,12,132	0/0:16,0:16:48:0,48,496	0/0:5,0:5:15:0,15,164	0/0:4,0:4:12:0,12,123	0/0:19,0:19:57:0,57,576	0/0:3,0:3:9:0,9,82	0/0:17,0:17:45:0,45,479	0/0:5,0:5:15:0,15,172	0/0:15,0:15:42:0,42,438	0/0:22,0:22:63:0,63,676	0/0:19,0:19:57:0,57,573	0/0:2,0:2:6:0,6,69	0/0:3,0:3:9:0,9,100	0/0:13,0:13:36:0,36,400	0/0:15,0:15:45:0,45,456	0/0:14,0:14:42:0,42,431	0/0:15,0:15:45:0,45,448	0/0:23,0:23:57:0,57,671	0/0:7,0:7:21:0,21,218	0/0:3,0:3:9:0,9,96	0/0:1,0:1:3:0,3,31	0/0:4,0:4:12:0,12,121	0/0:2,0:2:6:0,6,59	0/0:5,0:5:15:0,15,158	0/0:1,0:1:3:0,3,30	0/0:1,0:1:3:0,3,30	0/0:4,0:4:12:0,12,128	0/0:7,0:7:21:0,21,224	0/0:1,0:1:3:0,3,33	0/0:6,0:6:15:0,15,143	0/0:2,0:2:6:0,6,63	0/0:3,0:3:9:0,9,96	0/0:1,0:1:3:0,3,34	0/0:2,0:2:6:0,6,61	0/0:6,0:6:18:0,18,185	0/0:4,0:5:12:0,12,118	0/0:5,0:5:15:0,15,144	0/0:4,0:4:12:0,12,122	0/0:3,0:3:9:0,9,95	0/0:5,0:5:15:0,15,157	0/0:5,0:5:12:0,12,133	0/0:3,0:3:9:0,9,97	./.:.:.:.:.	0/0:2,0:2:3:0,3,32	1/1:0,1:1:3:28,3,0	0/1:3,3:6:65:75,0,65	0/0:5,0:5:15:0,15,160	0/0:1,0:1:3:0,3,31	1/1:0,5:5:15:154,15,0	1/1:0,6:6:18:186,18,0	./.:.:.:.:.	1/1:0,3:3:9:91,9,0	0/0:2,0:2:6:0,6,61	0/0:2,0:2:6:0,6,57	0/0:3,0:3:9:0,9,89	1/1:0,3:3:9:95,9,0	0/1:1,1:2:25:25,0,25	0/0:1,0:1:3:0,3,32	0/0:3,0:3:6:0,6,57	0/0:7,0:7:21:0,21,228	0/0:3,0:3:6:0,6,75	0/0:7,0:7:21:0,21,222	0/0:1,0:1:3:0,3,33	0/0:1,0:1:3:0,3,34	0/0:1,0:1:3:0,3,27	0/0:4,0:4:12:0,12,126	./.:.:.:.:.	0/0:1,0:1:3:0,3,31	0/0:5,0:5:15:0,15,148	0/0:7,0:7:21:0,21,218	0/0:5,0:5:12:0,12,138	0/0:1,0:1:3:0,3,29	0/0:4,0:4:12:0,12,128	0/0:2,0:2:6:0,6,57	0/0:6,0:6:15:0,15,172	0/1:1,3:4:18:81,0,18	1/1:0,2:2:6:60,6,0	1/1:0,7:7:21:216,21,0	0/0:3,0:3:9:0,9,92	0/0:5,0:5:15:0,15,160	0/0:3,0:3:9:0,9,96	0/0:11,0:11:33:0,33,343	0/0:6,0:6:18:0,18,184	0/0:3,0:3:9:0,9,98	0/0:3,0:3:9:0,9,90	0/0:6,0:6:18:0,18,164	0/0:2,0:2:6:0,6,64	0/0:5,0:5:15:0,15,152	0/0:7,0:7:18:0,18,196	0/0:6,0:6:18:0,18,197	0/0:2,0:2:6:0,6,61	1/1:0,3:3:9:96,9,0	0/0:4,0:4:12:0,12,118	0/1:3,1:4:19:19,0,80	1/1:0,4:4:12:122,12,0	1/1:0,9:9:27:269,27,0	0/0:6,0:6:18:0,18,185	1/1:0,6:6:15:153,15,0	1/1:0,3:3:9:89,9,0	0/0:2,0:2:6:0,6,65	1/1:0,5:5:15:150,15,0	./.:.:.:.:.	0/0:2,0:2:3:0,3,45	./.:.:.:.:.	0/0:2,0:2:3:0,3,45	0/0:3,0:3:6:0,6,67	0/0:5,0:5:9:0,9,121	0/0:4,0:4:9:0,9,106	0/0:17,0:17:51:0,51,546
chr2	27635266	.	C	T	809.84	.	AC=17;AF=0.067;AN=252;BaseQRankSum=-1.264;DP=580;Dels=0.00;FS=0.665;HaplotypeScore=0.0939;InbreedingCoeff=0.3408;MLEAC=14;MLEAF=0.056;MQ=58.80;MQ0=0;MQRankSum=0.315;QD=22.50;ReadPosRankSum=0.504	GT:AD:DP:GQ:PL	0/0:21,0:21:63:0,63,673	0/0:11,0:11:33:0,33,348	0/0:11,0:11:33:0,33,347	0/0:25,0:25:75:0,75,778	1/1:0,10:10:30:302,30,0	0/0:7,0:7:21:0,21,211	0/0:7,0:7:21:0,21,220	0/0:1,0:1:3:0,3,28	0/0:2,0:2:6:0,6,66	0/0:9,0:9:27:0,27,288	0/0:2,0:2:6:0,6,59	0/0:7,0:7:18:0,18,200	0/0:10,0:10:27:0,27,294	0/0:1,0:1:3:0,3,32	0/0:14,0:14:39:0,39,427	0/0:6,0:6:18:0,18,185	0/0:7,0:7:21:0,21,217	0/0:2,0:2:6:0,6,63	0/0:5,0:5:15:0,15,156	0/0:1,0:1:3:0,3,32	0/0:2,0:2:6:0,6,61	0/0:5,0:5:12:0,12,143	0/0:4,0:4:12:0,12,122	0/0:10,0:10:30:0,30,311	0/0:4,0:4:12:0,12,134	0/0:5,0:5:9:0,9,111	0/0:12,0:12:36:0,36,374	1/1:0,4:4:12:128,12,0	1/1:0,1:1:3:32,3,0	0/0:9,0:9:21:0,21,251	0/0:2,0:2:6:0,6,62	0/0:4,0:4:12:0,12,131	0/0:7,0:7:18:0,18,198	0/0:1,0:1:3:0,3,32	0/0:6,0:6:18:0,18,191	0/0:1,0:1:3:0,3,32	0/0:9,0:9:27:0,27,275	0/0:3,0:3:6:0,6,64	1/1:0,2:2:6:65,6,0	0/0:1,0:1:3:0,3,35	0/1:2,2:4:52:53,0,52	0/0:5,0:5:12:0,12,137	0/0:12,0:12:33:0,33,366	0/0:10,0:10:30:0,30,300	0/0:11,0:11:33:0,33,331	0/0:7,0:7:21:0,21,219	0/0:7,0:7:21:0,21,213	0/0:1,0:1:3:0,3,33	0/0:4,0:4:9:0,9,106	0/0:9,0:9:27:0,27,275	0/0:1,0:1:3:0,3,32	0/0:2,0:2:6:0,6,63	./.:.:.:.:.	0/0:1,0:1:3:0,3,31	0/0:7,0:7:21:0,21,217	0/0:2,0:2:6:0,6,61	0/0:4,0:4:9:0,9,108	0/0:4,0:4:12:0,12,128	0/0:1,0:1:3:0,3,28	0/0:4,0:4:12:0,12,130	./.:.:.:.:.	0/0:4,0:4:12:0,12,118	0/0:8,0:8:24:0,24,250	0/0:5,0:5:15:0,15,154	0/0:7,0:7:21:0,21,221	0/0:2,0:2:6:0,6,63	0/0:4,0:4:9:0,9,93	1/1:0,5:5:12:129,12,0	1/1:0,1:1:3:32,3,0	0/0:1,0:1:3:0,3,32	0/0:1,0:1:3:0,3,32	0/0:4,0:4:12:0,12,124	0/0:3,0:3:9:0,9,91	0/0:2,0:2:6:0,6,61	0/0:2,0:2:6:0,6,63	0/0:1,0:1:3:0,3,32	0/0:2,0:2:6:0,6,60	0/0:1,0:1:3:0,3,33	0/0:2,0:2:6:0,6,61	0/0:5,0:5:12:0,12,136	0/0:3,0:3:9:0,9,89	0/0:1,0:1:3:0,3,34	0/0:4,0:4:12:0,12,130	0/0:5,0:5:15:0,15,154	0/0:4,0:4:12:0,12,121	0/0:1,0:1:3:0,3,32	0/0:2,0:2:3:0,3,45	0/0:2,0:2:6:0,6,63	0/0:4,0:4:12:0,12,124	1/1:0,6:6:18:189,18,0	./.:.:.:.:.	0/0:1,0:1:3:0,3,29	0/0:1,0:1:3:0,3,32	./.:.:.:.:.	0/0:1,0:1:3:0,3,34	0/0:2,0:2:6:0,6,59	0/0:3,0:3:9:0,9,96	0/0:2,0:2:6:0,6,65	0/0:4,0:4:12:0,12,120	0/0:2,0:2:6:0,6,63	0/0:3,0:3:9:0,9,99	./.:.:.:.:.	./.:.:.:.:.	0/0:1,0:1:3:0,3,31	0/0:1,0:1:3:0,3,31	0/0:3,0:3:9:0,9,96	0/0:3,0:3:9:0,9,100	0/0:3,0:3:9:0,9,92	0/0:2,0:2:6:0,6,64	0/0:1,0:1:3:0,3,30	0/0:7,0:7:21:0,21,219	0/0:2,0:2:6:0,6,65	0/0:4,0:4:12:0,12,122	0/0:2,0:2:6:0,6,60	1/1:0,3:3:9:95,9,0	0/0:3,0:3:9:0,9,96	0/0:2,0:2:6:0,6,66	0/0:2,0:2:6:0,6,61	./.:.:.:.:.	0/0:3,0:3:9:0,9,93	0/0:2,0:2:6:0,6,61	0/0:3,0:3:9:0,9,90	0/0:5,0:5:15:0,15,155	0/0:4,0:4:12:0,12,124	0/0:2,0:2:6:0,6,59	0/0:5,0:5:12:0,12,136	0/0:2,0:2:6:0,6,64	./.:.:.:.:.	0/0:1,0:1:3:0,3,34	./.:.:.:.:.	0/0:4,0:4:6:0,6,89	./.:.:.:.:.	0/0:4,0:4:6:0,6,89	./.:.:.:.:.	0/0:6,0:6:9:0,9,134	0/0:5,1:6:9:0,9,121	0/0:36,0:36:99:0,108,1229
chr2	27635699	.	C	G	2697.61	.	AC=26;AF=0.101;AN=258;BaseQRankSum=-1.191;DP=888;Dels=0.00;FS=2.272;HaplotypeScore=0.0504;InbreedingCoeff=0.5211;MLEAC=21;MLEAF=0.081;MQ=59.67;MQ0=0;MQRankSum=0.548;QD=26.98;ReadPosRankSum=2.771	GT:AD:DP:GQ:PL	1/1:0,41:41:99:1314,123,0	0/0:19,0:19:57:0,57,598	0/0:18,0:18:54:0,54,568	0/0:53,0:53:99:0,150,1610	0/0:12,0:12:30:0,30,347	0/0:3,0:3:9:0,9,94	0/0:8,0:8:24:0,24,252	0/0:1,0:1:3:0,3,32	./.:.:.:.:.	0/0:18,0:18:51:0,51,533	0/0:3,0:3:9:0,9,95	0/0:14,0:14:42:0,42,445	0/0:10,0:10:24:0,24,277	./.:.:.:.:.	0/0:18,0:18:54:0,54,568	0/0:19,0:19:54:0,54,577	0/0:20,0:20:54:0,54,597	0/1:1,2:3:18:55,0,18	0/0:2,0:2:6:0,6,66	0/0:2,0:2:6:0,6,62	0/0:4,0:4:12:0,12,132	0/0:14,0:14:39:0,39,420	0/0:16,0:16:48:0,48,504	0/0:28,0:28:84:0,84,869	1/1:0,2:2:6:65,6,0	1/1:0,19:19:57:597,57,0	0/0:14,0:14:42:0,42,450	0/0:1,0:1:3:0,3,32	0/0:1,0:1:3:0,3,33	0/0:14,0:14:39:0,39,418	0/0:2,0:2:6:0,6,66	0/0:1,0:1:3:0,3,32	0/0:4,0:4:12:0,12,121	./.:.:.:.:.	0/0:16,0:17:42:0,42,480	0/1:1,1:2:26:27,0,26	0/0:14,0:14:42:0,42,441	0/0:12,0:12:36:0,36,367	0/0:11,0:11:33:0,33,347	0/0:3,0:3:9:0,9,94	0/0:1,0:1:3:0,3,32	0/0:10,0:10:27:0,27,298	0/0:9,0:9:27:0,27,287	0/0:16,0:16:42:0,42,464	0/0:14,0:14:42:0,42,435	0/0:11,0:11:33:0,33,344	0/0:11,0:11:27:0,27,302	0/0:1,0:1:3:0,3,34	0/0:4,0:4:12:0,12,126	0/0:2,0:2:6:0,6,63	0/0:4,0:4:12:0,12,128	0/0:1,0:1:3:0,3,31	0/0:2,0:2:6:0,6,58	0/0:2,0:2:6:0,6,61	0/0:6,0:6:18:0,18,187	0/0:4,0:4:12:0,12,126	0/0:4,0:4:12:0,12,117	0/0:5,0:5:15:0,15,159	0/0:1,0:1:3:0,3,31	0/0:2,0:2:6:0,6,63	0/0:4,0:4:12:0,12,122	0/0:3,0:3:9:0,9,97	0/0:7,0:7:21:0,21,219	0/0:6,0:6:18:0,18,184	0/0:7,0:7:21:0,21,210	0/0:5,0:5:15:0,15,158	0/0:3,0:3:9:0,9,95	0/0:3,0:3:9:0,9,97	0/0:7,0:7:21:0,21,224	0/0:1,0:1:3:0,3,32	./.:.:.:.:.	0/0:3,0:3:9:0,9,97	0/0:2,0:2:6:0,6,61	0/0:4,0:4:12:0,12,121	0/0:5,0:5:15:0,15,156	0/0:2,0:2:6:0,6,63	0/0:2,0:2:6:0,6,63	./.:.:.:.:.	0/0:1,0:1:3:0,3,31	0/0:6,0:6:18:0,18,186	1/1:0,2:2:6:65,6,0	./.:.:.:.:.	0/0:2,0:2:6:0,6,71	0/0:8,0:8:24:0,24,241	0/0:4,0:4:12:0,12,129	1/1:0,3:3:9:92,9,0	0/0:2,0:2:6:0,6,62	0/0:11,0:11:33:0,33,355	0/0:6,0:6:18:0,18,180	0/0:7,0:7:21:0,21,230	0/0:5,0:5:15:0,15,137	1/1:0,4:4:12:122,12,0	0/0:1,0:1:3:0,3,32	0/0:5,0:5:15:0,15,159	0/0:3,0:3:9:0,9,97	0/0:1,0:1:3:0,3,32	0/0:2,0:2:6:0,6,67	1/1:0,3:3:9:94,9,0	0/0:1,0:1:3:0,3,31	0/0:5,0:5:15:0,15,156	0/0:7,0:7:21:0,21,220	./.:.:.:.:.	0/0:4,0:4:12:0,12,123	0/0:3,0:3:9:0,9,89	0/0:4,0:4:12:0,12,130	0/0:10,0:10:30:0,30,307	0/0:6,0:6:18:0,18,189	0/0:8,0:8:24:0,24,247	0/0:5,0:5:15:0,15,153	1/1:0,4:4:9:108,9,0	1/1:0,7:7:21:214,21,0	0/0:5,0:5:15:0,15,157	0/0:7,0:7:18:0,18,202	0/0:6,0:6:18:0,18,179	0/0:5,0:5:15:0,15,157	0/0:3,0:3:9:0,9,97	0/0:3,0:3:9:0,9,83	0/0:2,0:2:6:0,6,63	0/0:4,0:4:12:0,12,131	0/0:4,0:4:12:0,12,128	0/0:2,0:2:6:0,6,62	0/0:7,0:7:21:0,21,223	0/0:8,0:8:21:0,21,237	0/0:3,0:3:9:0,9,97	0/0:4,0:4:12:0,12,118	0/0:4,0:4:12:0,12,125	0/0:7,0:7:21:0,21,216	0/0:4,0:4:9:0,9,110	0/0:4,0:4:12:0,12,118	0/0:2,0:2:3:0,3,45	1/1:0,2:2:3:45,3,0	0/0:2,0:2:3:0,3,45	0/0:2,0:2:3:0,3,45	./.:.:.:.:.	1/1:0,2:2:3:45,3,0	1/1:0,6:6:12:153,12,0	0/0:33,0:33:99:0,99,1128
chr2	27638887	.	G	A	1444.57	.	AC=17;AF=0.066;AN=258;BaseQRankSum=-3.236;DP=1005;Dels=0.00;FS=12.884;HaplotypeScore=0.2317;InbreedingCoeff=0.4508;MLEAC=12;MLEAF=0.047;MQ=59.80;MQ0=0;MQRankSum=-0.447;QD=24.48;ReadPosRankSum=0.786	GT:AD:DP:GQ:PL	0/0:65,0:65:99:0,195,1988	0/0:20,0:20:57:0,57,601	0/0:17,0:17:48:0,48,511	0/0:42,0:42:99:0,123,1281	0/0:16,0:16:48:0,48,491	0/0:16,0:16:48:0,48,493	0/0:16,0:16:48:0,48,497	0/0:5,0:5:15:0,15,159	0/0:2,0:2:6:0,6,61	0/0:16,0:16:48:0,48,496	0/0:5,0:5:15:0,15,158	0/0:17,0:17:51:0,51,535	0/0:9,0:9:27:0,27,278	0/0:2,0:2:6:0,6,59	0/0:15,0:15:42:0,42,450	0/0:24,0:24:72:0,72,734	0/0:20,0:20:60:0,60,611	0/0:4,0:4:12:0,12,116	0/0:4,0:4:12:0,12,127	0/0:13,0:13:36:0,36,377	0/0:8,0:8:24:0,24,257	0/0:24,0:24:66:0,66,696	0/0:12,0:12:36:0,36,372	0/0:24,0:24:72:0,72,745	0/0:4,0:4:12:0,12,132	0/0:27,0:27:78:0,78,829	0/0:14,0:14:42:0,42,428	0/0:3,0:3:9:0,9,102	0/0:1,0:1:3:0,3,32	0/0:21,0:21:63:0,63,635	0/0:8,0:8:24:0,24,250	0/0:2,0:2:6:0,6,59	0/0:15,0:15:42:0,42,425	0/0:4,0:4:12:0,12,133	0/0:10,0:10:30:0,30,310	0/0:3,0:3:9:0,9,94	0/0:15,0:15:45:0,45,466	0/0:12,0:12:36:0,36,365	0/0:18,0:18:51:0,51,531	./.:.:.:.:.	0/0:5,0:5:15:0,15,153	0/0:15,0:15:42:0,42,455	0/0:13,0:13:39:0,39,400	1/1:0,25:25:69:721,69,0	1/1:0,18:18:51:525,51,0	0/0:22,0:22:60:0,60,659	0/0:6,0:6:18:0,18,191	0/0:7,0:7:21:0,21,203	./.:.:.:.:.	0/0:5,0:5:15:0,15,162	0/0:1,0:1:3:0,3,32	0/0:1,0:1:3:0,3,31	0/0:4,0:4:12:0,12,119	0/0:2,0:2:6:0,6,64	0/0:1,0:1:3:0,3,28	0/0:3,0:3:9:0,9,97	0/0:1,0:1:3:0,3,30	0/0:8,0:8:24:0,24,253	0/0:2,0:2:6:0,6,62	1/1:0,6:6:18:183,18,0	0/0:1,0:1:3:0,3,32	0/0:3,0:3:9:0,9,92	0/0:6,0:6:18:0,18,189	0/0:2,0:2:6:0,6,59	0/0:5,0:5:15:0,15,157	0/0:3,0:3:9:0,9,91	0/0:2,0:2:6:0,6,65	0/0:4,0:4:12:0,12,119	0/0:5,0:5:15:0,15,156	0/0:3,0:3:9:0,9,92	0/0:1,0:1:3:0,3,29	0/0:4,0:4:12:0,12,122	0/0:1,0:1:3:0,3,32	0/1:1,1:2:23:23,0,27	1/1:0,1:1:3:29,3,0	0/0:4,0:4:12:0,12,120	0/0:3,0:3:9:0,9,94	0/0:5,0:5:15:0,15,156	0/0:4,0:4:9:0,9,107	0/0:5,0:5:12:0,12,135	./.:.:.:.:.	0/0:3,0:3:9:0,9,96	0/0:4,0:4:12:0,12,124	0/0:6,0:6:18:0,18,187	0/0:1,0:1:3:0,3,29	0/0:6,0:6:18:0,18,189	0/0:7,0:7:18:0,18,202	0/0:10,0:10:30:0,30,309	0/0:7,0:7:21:0,21,219	0/0:8,0:8:24:0,24,250	0/0:4,0:4:9:0,9,106	0/0:5,0:5:15:0,15,162	0/0:7,0:7:21:0,21,225	./.:.:.:.:.	0/0:1,0:1:3:0,3,33	0/0:9,0:9:27:0,27,281	0/0:2,0:2:6:0,6,64	0/0:1,0:1:3:0,3,31	./.:.:.:.:.	0/0:4,0:4:12:0,12,120	0/0:8,0:9:24:0,24,256	0/0:1,0:1:3:0,3,32	0/0:3,0:3:9:0,9,92	0/0:4,0:4:12:0,12,120	./.:.:.:.:.	0/0:2,0:2:6:0,6,61	0/0:6,0:6:18:0,18,195	0/0:5,0:5:15:0,15,157	0/0:7,0:7:21:0,21,222	0/0:6,0:6:18:0,18,178	0/0:2,0:2:6:0,6,60	0/0:7,0:7:21:0,21,225	0/0:9,0:9:27:0,27,276	0/0:4,0:4:12:0,12,119	0/0:4,0:4:12:0,12,123	0/0:4,0:4:12:0,12,126	0/0:1,0:1:3:0,3,31	0/0:7,0:7:21:0,21,213	1/1:0,1:1:3:31,3,0	0/0:1,0:1:3:0,3,32	1/1:0,1:1:3:31,3,0	0/0:3,0:3:9:0,9,94	0/0:6,0:6:18:0,18,187	1/1:0,3:3:9:89,9,0	0/0:7,0:7:21:0,21,214	0/0:7,0:7:21:0,21,213	0/0:7,0:7:15:0,15,179	1/1:0,2:2:6:59,6,0	0/0:1,0:1:3:0,3,30	0/0:5,0:5:9:0,9,121	0/0:2,0:2:3:0,3,45	0/0:4,0:4:6:0,6,89	0/0:6,0:8:12:0,12,151	./.:.:.:.:.	0/0:4,0:4:6:0,6,89	./.:.:.:.:.	0/0:15,0:15:45:0,45,479
chr2	27639314	.	T	A	16388.9	.	AC=210;AF=0.802;AN=262;BaseQRankSum=-4.307;DP=803;Dels=0.00;FS=14.598;HaplotypeScore=0.1029;InbreedingCoeff=0.5715;MLEAC=211;MLEAF=0.805;MQ=59.76;MQ0=0;MQRankSum=0.043;QD=27.92;ReadPosRankSum=1.400	GT:AD:DP:GQ:PL	0/0:54,0:54:99:0,162,1755	1/1:0,11:11:33:333,33,0	1/1:0,13:13:39:384,39,0	1/1:0,23:23:69:681,69,0	0/0:11,0:11:33:0,33,340	1/1:0,9:9:24:255,24,0	1/1:0,10:10:30:286,30,0	1/1:0,3:3:9:100,9,0	1/1:0,3:3:9:94,9,0	1/1:0,20:20:57:599,57,0	1/1:0,2:2:6:59,6,0	1/1:0,15:15:42:436,42,0	0/0:12,0:12:33:0,33,349	1/1:0,3:3:9:93,9,0	1/1:0,11:11:33:334,33,0	1/1:0,17:17:51:504,51,0	1/1:0,20:20:60:604,60,0	0/1:4,1:5:17:17,0,103	1/1:0,5:5:15:150,15,0	1/1:0,1:1:3:30,3,0	1/1:0,6:6:18:187,18,0	1/1:0,7:7:21:212,21,0	1/1:0,16:16:45:472,45,0	1/1:0,22:22:63:655,63,0	1/1:0,3:3:9:95,9,0	0/0:15,0:15:42:0,42,454	1/1:0,9:9:24:249,24,0	0/0:1,0:1:3:0,3,31	0/0:2,0:2:6:0,6,64	1/1:0,14:14:42:427,42,0	1/1:0,4:4:12:130,12,0	1/1:0,2:2:6:63,6,0	1/1:0,9:9:24:248,24,0	1/1:0,3:3:9:96,9,0	1/1:0,10:10:30:296,30,0	0/0:2,0:2:6:0,6,63	1/1:0,19:19:51:529,51,0	1/1:0,7:7:21:204,21,0	0/0:11,0:11:33:0,33,341	0/1:1,2:3:23:55,0,23	0/1:7,1:8:8:8,0,207	1/1:0,12:12:36:359,36,0	1/1:0,16:16:45:477,45,0	1/1:0,10:10:30:298,30,0	1/1:0,10:10:30:304,30,0	0/0:22,0:22:57:0,57,629	1/1:0,12:12:33:349,33,0	1/1:0,4:4:12:121,12,0	./.:.:.:.:.	1/1:0,1:1:3:30,3,0	1/1:0,3:3:9:91,9,0	1/1:0,3:3:9:93,9,0	1/1:0,2:2:6:61,6,0	1/1:0,5:5:15:153,15,0	1/1:0,1:1:3:30,3,0	1/1:0,2:2:6:61,6,0	1/1:0,2:2:6:59,6,0	1/1:0,2:2:6:61,6,0	./.:.:.:.:.	1/1:0,1:1:3:31,3,0	1/1:0,1:1:3:31,3,0	1/1:0,4:4:9:107,9,0	1/1:0,4:4:12:117,12,0	1/1:0,3:3:9:90,9,0	1/1:0,2:2:6:61,6,0	1/1:0,6:6:18:182,18,0	1/1:0,3:3:6:63,6,0	0/0:2,0:2:6:0,6,61	0/0:5,0:5:12:0,12,141	1/1:0,2:2:6:59,6,0	0/0:3,0:3:9:0,9,93	1/1:0,8:8:24:249,24,0	1/1:0,3:3:9:89,9,0	1/1:0,8:8:24:237,24,0	1/1:0,2:2:6:62,6,0	1/1:0,1:1:3:31,3,0	./.:.:.:.:.	1/1:0,5:5:15:150,15,0	1/1:0,1:1:3:32,3,0	1/1:0,3:3:6:74,6,0	1/1:0,1:1:3:28,3,0	1/1:0,2:2:6:57,6,0	1/1:0,4:4:12:124,12,0	1/1:0,4:4:12:124,12,0	1/1:0,2:2:6:62,6,0	1/1:0,3:3:9:97,9,0	1/1:0,7:7:21:210,21,0	0/1:2,5:7:34:137,0,34	1/1:0,4:4:9:105,9,0	0/0:4,0:4:12:0,12,124	1/1:0,2:2:3:45,3,0	./.:.:.:.:.	1/1:0,1:1:3:32,3,0	1/1:0,2:2:6:53,6,0	1/1:0,1:1:3:30,3,0	1/1:0,2:2:6:62,6,0	1/1:0,4:4:12:109,12,0	0/0:4,0:4:12:0,12,128	1/1:0,1:1:3:30,3,0	1/1:0,2:2:6:62,6,0	1/1:0,4:4:12:119,12,0	1/1:0,1:1:3:30,3,0	1/1:0,2:2:6:60,6,0	1/1:0,6:6:18:187,18,0	1/1:0,4:4:12:121,12,0	1/1:0,4:4:12:122,12,0	1/1:0,2:2:6:61,6,0	1/1:0,4:4:12:117,12,0	1/1:0,2:2:6:65,6,0	1/1:0,3:3:9:91,9,0	0/1:1,3:4:20:74,0,20	1/1:0,2:2:6:67,6,0	1/1:0,5:5:15:152,15,0	1/1:0,4:4:12:118,12,0	0/0:3,0:3:9:0,9,92	1/1:0,1:1:3:32,3,0	1/1:0,2:2:6:65,6,0	0/0:5,0:5:15:0,15,158	1/1:0,2:2:6:55,6,0	1/1:0,2:2:6:61,6,0	0/1:2,3:5:50:74,0,50	1/1:0,6:6:18:176,18,0	1/1:0,1:1:3:30,3,0	1/1:0,4:4:12:120,12,0	0/0:3,0:3:9:0,9,92	1/1:0,6:6:18:181,18,0	1/1:0,2:2:6:67,6,0	1/1:0,3:3:9:92,9,0	1/1:0,2:2:6:61,6,0	0/0:4,0:4:6:0,6,89	./.:.:.:.:.	0/0:5,0:5:9:0,9,116	./.:.:.:.:.	0/0:8,0:8:15:0,15,183	0/0:4,0:4:9:0,9,108	0/0:6,0:6:9:0,9,134	0/0:30,0:30:90:0,90,1034
chr2	27639490	.	T	C	22638	.	AC=210;AF=0.808;AN=260;BaseQRankSum=-3.208;DP=1035;Dels=0.00;FS=13.173;HaplotypeScore=0.0837;InbreedingCoeff=0.6620;MLEAC=213;MLEAF=0.819;MQ=59.79;MQ0=0;MQRankSum=-1.074;QD=28.62;ReadPosRankSum=1.109	GT:AD:DP:GQ:PL	0/0:64,0:64:99:0,192,2054	1/1:0,23:23:69:714,69,0	1/1:0,14:14:39:421,39,0	1/1:0,52:52:99:1600,156,0	0/0:17,0:17:51:0,51,535	1/1:0,12:12:33:350,33,0	1/1:0,10:10:30:314,30,0	1/1:0,2:2:6:61,6,0	./.:.:.:.:.	1/1:0,17:17:48:496,48,0	1/1:0,1:1:3:34,3,0	1/1:0,16:16:42:474,42,0	0/0:17,0:17:45:0,45,497	1/1:0,1:1:3:32,3,0	1/1:0,17:17:42:482,42,0	1/1:0,14:14:42:422,42,0	1/1:0,16:16:45:476,45,0	0/0:2,0:2:6:0,6,59	1/1:0,9:9:18:225,18,0	1/1:0,4:4:12:123,12,0	1/1:0,1:1:3:35,3,0	1/1:0,17:17:42:480,42,0	1/1:0,23:23:63:664,63,0	1/1:0,21:21:63:645,63,0	./.:.:.:.:.	0/0:18,0:18:54:0,54,560	1/1:0,15:15:45:465,45,0	0/0:2,0:2:6:0,6,64	0/0:3,0:3:9:0,9,100	1/1:0,25:25:66:724,66,0	1/1:0,6:6:18:185,18,0	1/1:0,4:4:12:128,12,0	1/1:0,15:15:39:417,39,0	1/1:0,1:1:3:31,3,0	1/1:0,16:16:39:424,39,0	0/0:4,0:4:12:0,12,128	1/1:0,16:16:48:502,48,0	1/1:0,7:7:21:215,21,0	0/0:15,0:15:42:0,42,454	1/1:0,2:2:6:61,6,0	0/1:1,1:2:26:26,0,28	1/1:0,14:14:42:427,42,0	1/1:0,13:13:39:396,39,0	1/1:0,16:16:45:482,45,0	1/1:0,18:18:42:467,42,0	0/1:10,10:20:99:248,0,252	1/1:0,16:16:48:479,48,0	1/1:0,4:4:12:124,12,0	1/1:0,6:6:12:147,12,0	1/1:0,3:3:9:97,9,0	1/1:0,2:2:6:60,6,0	1/1:0,3:3:9:92,9,0	1/1:0,8:8:24:254,24,0	1/1:0,3:3:9:93,9,0	1/1:0,5:5:15:152,15,0	./.:.:.:.:.	1/1:0,5:5:15:157,15,0	1/1:0,12:12:36:359,36,0	1/1:0,3:3:9:94,9,0	1/1:0,8:8:24:254,24,0	1/1:0,2:2:6:61,6,0	./.:.:.:.:.	1/1:0,11:11:33:329,33,0	1/1:0,4:4:12:120,12,0	1/1:0,7:7:21:220,21,0	1/1:0,6:6:18:188,18,0	1/1:0,3:3:9:92,9,0	0/0:11,0:11:30:0,30,326	0/0:8,0:8:18:0,18,217	1/1:0,3:3:9:95,9,0	0/0:1,0:1:3:0,3,32	1/1:0,4:4:6:76,6,0	1/1:0,3:3:9:88,9,0	1/1:0,7:7:21:211,21,0	1/1:0,5:5:15:153,15,0	1/1:0,1:1:3:32,3,0	1/1:0,1:1:3:31,3,0	1/1:0,8:8:24:241,24,0	./.:.:.:.:.	1/1:0,9:9:18:225,18,0	1/1:0,2:2:6:62,6,0	1/1:0,3:3:9:96,9,0	1/1:0,7:7:21:221,21,0	1/1:0,6:6:18:185,18,0	1/1:0,4:4:12:119,12,0	1/1:0,4:4:12:127,12,0	1/1:0,3:3:9:93,9,0	0/1:1,1:2:24:24,0,26	1/1:0,10:10:30:302,30,0	0/0:4,0:4:12:0,12,128	1/1:0,5:5:15:153,15,0	0/0:4,0:4:12:0,12,127	1/1:0,1:1:3:31,3,0	1/1:0,3:3:9:85,9,0	1/1:0,4:4:12:124,12,0	1/1:0,3:3:9:93,9,0	1/1:0,5:5:15:140,15,0	0/0:6,0:6:18:0,18,189	1/1:0,1:1:3:31,3,0	1/1:0,3:3:9:89,9,0	1/1:0,5:5:15:157,15,0	1/1:0,2:2:6:60,6,0	1/1:0,5:5:15:147,15,0	1/1:0,1:1:3:27,3,0	1/1:0,4:4:12:120,12,0	1/1:0,4:4:12:127,12,0	1/1:0,2:2:6:62,6,0	1/1:0,6:6:18:186,18,0	1/1:0,1:1:3:30,3,0	1/1:0,2:2:6:59,6,0	0/1:2,4:6:45:102,0,45	1/1:0,1:1:3:31,3,0	1/1:0,10:10:30:311,30,0	1/1:0,4:4:12:115,12,0	0/0:4,0:4:12:0,12,128	1/1:0,2:2:6:63,6,0	1/1:0,6:6:18:181,18,0	0/0:8,0:8:24:0,24,251	1/1:0,5:5:15:158,15,0	1/1:0,3:3:9:91,9,0	1/1:0,7:7:21:213,21,0	1/1:0,10:10:30:312,30,0	1/1:0,2:2:6:59,6,0	1/1:0,7:7:21:216,21,0	0/0:3,0:3:9:0,9,92	1/1:0,5:5:15:156,15,0	1/1:0,7:7:21:214,21,0	1/1:0,3:3:9:97,9,0	1/1:0,1:1:3:33,3,0	./.:.:.:.:.	0/0:2,0:2:3:0,3,45	0/0:3,0:3:6:0,6,76	1/1:0,2:2:3:45,3,0	0/0:9,0:9:18:0,18,223	./.:.:.:.:.	0/0:6,0:6:9:0,9,134	0/0:33,0:33:99:0,99,1121
chr2	27640473	.	A	G	28402.5	.	AC=215;AF=0.790;AN=272;BaseQRankSum=-7.436;DP=1326;Dels=0.00;FS=0.449;HaplotypeScore=0.0399;InbreedingCoeff=0.7225;MLEAC=219;MLEAF=0.805;MQ=59.81;MQ0=0;MQRankSum=-1.109;QD=29.22;ReadPosRankSum=-4.970	GT:AD:DP:GQ:PL	0/0:89,0:89:99:0,268,2927	1/1:0,15:15:45:459,45,0	1/1:0,27:27:75:794,75,0	1/1:0,61:61:99:1832,183,0	0/0:31,0:31:93:0,93,963	1/1:0,22:22:63:674,63,0	1/1:0,21:21:60:627,60,0	1/1:0,1:1:3:27,3,0	1/1:0,1:1:3:32,3,0	1/1:0,22:22:66:686,66,0	1/1:0,1:1:3:31,3,0	1/1:0,28:28:84:853,84,0	0/0:28,0:28:81:0,81,876	1/1:0,4:4:12:129,12,0	1/1:0,12:12:33:338,33,0	1/1:0,24:24:72:734,72,0	1/1:0,27:27:81:837,81,0	0/1:1,2:3:23:54,0,23	1/1:0,8:8:24:237,24,0	1/1:0,10:10:30:292,30,0	1/1:0,6:6:18:193,18,0	1/1:0,20:20:60:603,60,0	1/1:0,24:24:66:699,66,0	1/1:0,33:33:90:942,90,0	1/1:0,2:2:6:59,6,0	0/0:34,0:34:93:0,93,1032	1/1:0,21:21:60:619,60,0	0/0:2,0:2:6:0,6,64	0/0:3,0:3:9:0,9,97	1/1:0,16:16:45:478,45,0	1/1:0,2:2:6:59,6,0	1/1:0,4:4:12:116,12,0	1/1:0,21:21:60:639,60,0	1/1:0,2:2:6:63,6,0	1/1:0,23:23:69:680,69,0	0/0:3,0:3:9:0,9,98	1/1:0,23:23:63:677,63,0	1/1:0,14:14:39:415,39,0	0/0:19,0:19:54:0,54,537	1/1:0,3:3:9:89,9,0	0/0:6,0:6:18:0,18,198	1/1:0,17:17:48:498,48,0	1/1:0,27:27:81:837,81,0	1/1:0,27:27:81:829,81,0	1/1:0,20:20:60:603,60,0	0/0:32,0:32:93:0,93,987	1/1:0,16:16:42:453,42,0	1/1:0,1:1:3:34,3,0	1/1:0,6:6:18:178,18,0	1/1:0,6:6:18:180,18,0	1/1:0,3:3:9:97,9,0	1/1:0,4:4:12:120,12,0	1/1:0,9:9:27:280,27,0	1/1:0,2:2:6:63,6,0	1/1:0,8:8:24:237,24,0	1/1:0,3:3:9:97,9,0	1/1:0,7:7:21:214,21,0	1/1:0,5:5:15:162,15,0	1/1:0,2:2:6:60,6,0	1/1:0,8:8:24:249,24,0	1/1:0,1:1:3:34,3,0	1/1:0,4:4:12:123,12,0	1/1:0,11:11:33:330,33,0	1/1:0,3:3:9:87,9,0	1/1:0,5:5:15:156,15,0	1/1:0,4:4:9:103,9,0	1/1:0,12:12:33:359,33,0	0/0:7,0:7:21:0,21,211	0/0:8,0:8:24:0,24,250	1/1:0,2:2:6:62,6,0	0/0:4,0:4:12:0,12,122	1/1:0,2:2:6:59,6,0	1/1:0,1:1:3:30,3,0	1/1:0,7:7:21:221,21,0	1/1:0,7:7:21:207,21,0	1/1:0,4:4:12:128,12,0	1/1:0,5:5:12:137,12,0	1/1:0,5:5:15:141,15,0	1/1:0,2:2:6:63,6,0	1/1:0,8:8:18:214,18,0	1/1:0,6:6:18:185,18,0	1/1:0,1:1:3:29,3,0	1/1:0,6:6:18:184,18,0	1/1:0,6:6:15:174,15,0	1/1:0,6:6:18:181,18,0	1/1:0,2:2:6:61,6,0	1/1:0,6:6:18:178,18,0	1/1:0,2:2:6:63,6,0	1/1:0,5:5:15:147,15,0	0/0:8,0:8:24:0,24,259	1/1:0,5:5:15:160,15,0	0/0:1,0:1:3:0,3,33	1/1:0,6:6:18:180,18,0	1/1:0,3:3:9:89,9,0	1/1:0,4:4:12:129,12,0	1/1:0,4:4:9:91,9,0	1/1:0,6:6:18:184,18,0	0/0:3,0:3:9:0,9,94	1/1:0,2:2:6:63,6,0	1/1:0,3:3:9:87,9,0	1/1:0,2:2:6:66,6,0	1/1:0,3:3:9:96,9,0	1/1:0,2:2:6:59,6,0	1/1:0,5:5:15:160,15,0	1/1:0,3:3:9:94,9,0	1/1:0,2:2:6:60,6,0	1/1:0,3:3:9:91,9,0	1/1:0,14:14:42:426,42,0	1/1:0,3:3:9:90,9,0	1/1:0,9:9:27:280,27,0	0/1:5,7:12:99:169,0,121	1/1:0,3:3:9:95,9,0	1/1:0,9:9:27:275,27,0	1/1:0,5:5:15:151,15,0	0/0:5,0:5:15:0,15,155	./.:.:.:.:.	1/1:0,1:1:3:30,3,0	0/0:5,0:5:15:0,15,160	1/1:0,2:2:6:61,6,0	1/1:0,9:9:27:266,27,0	0/1:1,6:7:9:151,0,9	1/1:0,14:14:42:410,42,0	1/1:0,5:5:15:152,15,0	1/1:0,11:11:33:332,33,0	0/0:5,0:5:15:0,15,150	1/1:0,4:4:12:129,12,0	1/1:0,7:7:18:210,18,0	1/1:0,8:8:24:251,24,0	1/1:0,1:1:3:33,3,0	0/0:8,0:8:15:0,15,199	0/0:4,0:4:6:0,6,89	0/0:6,0:6:12:0,12,152	0/0:2,0:2:6:0,6,64	0/0:7,0:7:12:0,12,167	0/0:2,0:2:3:0,3,45	0/0:4,0:4:6:0,6,89	0/0:27,1:28:52:0,52,895
chr2	27640566	.	C	T	23049.5	.	AC=200;AF=0.763;AN=262;BaseQRankSum=-3.863;DP=1065;Dels=0.00;FS=6.681;HaplotypeScore=0.0448;InbreedingCoeff=0.6287;MLEAC=203;MLEAF=0.775;MQ=59.80;MQ0=0;MQRankSum=-1.595;QD=29.36;ReadPosRankSum=-1.044	GT:AD:DP:GQ:PL	0/0:67,0:67:99:0,201,2157	1/1:0,19:19:51:564,51,0	1/1:1,22:23:36:644,36,0	1/1:0,53:53:99:1621,159,0	0/0:26,0:26:78:0,78,821	1/1:0,15:15:45:469,45,0	1/1:0,15:15:45:462,45,0	1/1:0,8:8:24:258,24,0	1/1:0,1:1:3:33,3,0	1/1:0,18:18:54:554,54,0	1/1:0,1:1:3:32,3,0	1/1:0,21:21:63:651,63,0	0/0:21,0:21:63:0,63,675	0/1:1,1:2:26:28,0,26	1/1:0,18:18:51:543,51,0	1/1:0,29:29:87:901,87,0	1/1:0,20:20:57:600,57,0	0/1:1,2:3:25:52,0,25	1/1:0,17:17:51:533,51,0	1/1:0,8:8:24:245,24,0	1/1:0,5:5:15:154,15,0	1/1:0,16:16:48:487,48,0	1/1:1,18:19:28:535,28,0	1/1:0,20:20:60:619,60,0	1/1:0,4:4:12:130,12,0	0/0:28,0:28:78:0,78,847	1/1:0,19:19:57:603,57,0	0/0:4,0:4:12:0,12,130	0/0:5,0:5:15:0,15,162	1/1:0,16:16:48:476,48,0	1/1:0,7:7:21:216,21,0	./.:.:.:.:.	1/1:0,7:7:21:221,21,0	1/1:0,5:5:15:157,15,0	1/1:0,18:18:54:551,54,0	0/0:5,0:5:15:0,15,162	1/1:0,13:13:33:375,33,0	1/1:0,8:8:24:247,24,0	0/0:15,0:15:39:0,39,435	1/1:0,1:1:3:32,3,0	0/0:2,0:2:6:0,6,64	1/1:0,19:19:57:592,57,0	1/1:0,16:16:48:489,48,0	1/1:0,17:17:48:514,48,0	1/1:0,17:17:51:536,51,0	0/0:24,0:24:69:0,69,744	1/1:0,7:7:21:219,21,0	1/1:0,4:4:12:122,12,0	./.:.:.:.:.	1/1:0,5:5:15:149,15,0	1/1:0,2:2:6:61,6,0	1/1:0,1:1:3:32,3,0	1/1:0,7:7:21:216,21,0	1/1:0,5:5:15:156,15,0	1/1:0,4:4:12:123,12,0	1/1:0,5:5:15:150,15,0	1/1:0,6:6:18:187,18,0	1/1:0,7:7:21:210,21,0	./.:.:.:.:.	1/1:0,5:5:15:155,15,0	./.:.:.:.:.	1/1:0,2:2:6:63,6,0	1/1:0,7:7:21:217,21,0	1/1:0,1:1:3:32,3,0	1/1:0,2:2:6:64,6,0	1/1:0,2:2:6:69,6,0	1/1:0,8:8:21:236,21,0	0/0:3,0:3:9:0,9,91	0/0:5,0:5:15:0,15,158	1/1:0,4:4:12:122,12,0	0/0:3,0:3:9:0,9,98	1/1:0,4:4:9:106,9,0	./.:.:.:.:.	1/1:0,4:4:12:127,12,0	1/1:0,4:4:12:126,12,0	1/1:0,5:5:15:158,15,0	1/1:0,2:2:6:63,6,0	1/1:0,5:5:15:162,15,0	1/1:0,2:2:6:63,6,0	0/1:1,1:2:26:27,0,26	1/1:0,3:3:9:92,9,0	1/1:0,2:2:6:59,6,0	1/1:0,6:6:18:174,18,0	1/1:0,4:4:12:121,12,0	1/1:0,3:3:9:96,9,0	1/1:0,7:7:21:223,21,0	1/1:0,6:6:18:176,18,0	0/1:3,3:6:72:72,0,80	1/1:0,8:8:24:250,24,0	0/0:9,0:9:27:0,27,289	1/1:0,2:2:6:53,6,0	0/0:1,0:1:3:0,3,32	1/1:0,4:4:12:124,12,0	1/1:0,3:3:6:75,6,0	1/1:0,1:1:3:31,3,0	1/1:0,1:1:3:33,3,0	1/1:0,6:6:18:192,18,0	0/0:5,0:5:15:0,15,149	1/1:0,6:6:18:189,18,0	1/1:0,2:2:6:63,6,0	1/1:0,6:6:18:184,18,0	1/1:0,1:1:3:30,3,0	1/1:0,4:4:12:118,12,0	1/1:0,3:3:9:96,9,0	1/1:0,2:2:6:64,6,0	1/1:0,2:2:6:61,6,0	1/1:0,5:5:15:159,15,0	1/1:0,3:3:9:93,9,0	0/1:1,3:4:20:85,0,20	1/1:0,5:5:15:148,15,0	0/1:2,5:7:44:128,0,44	0/1:1,3:4:20:85,0,20	1/1:0,8:8:24:244,24,0	1/1:0,5:5:15:147,15,0	0/0:6,0:6:15:0,15,175	1/1:0,1:1:3:33,3,0	1/1:0,1:1:3:29,3,0	0/0:5,0:5:15:0,15,156	1/1:0,2:2:6:66,6,0	1/1:0,1:1:3:32,3,0	0/1:1,3:4:21:82,0,21	1/1:0,8:8:21:230,21,0	1/1:0,6:6:18:185,18,0	1/1:0,5:5:15:159,15,0	0/0:3,0:3:9:0,9,97	1/1:0,3:3:9:96,9,0	1/1:0,7:7:21:213,21,0	1/1:0,8:8:24:248,24,0	./.:.:.:.:.	0/0:5,0:5:9:0,9,122	0/0:1,0:1:3:0,3,32	0/0:6,0:6:15:0,15,171	0/0:3,0:3:6:0,6,76	0/0:4,0:4:9:0,9,110	0/0:2,0:2:3:0,3,45	0/0:2,0:2:3:0,3,45	0/0:20,0:20:60:0,60,677
chr2	27641450	.	T	C	4159.54	.	AC=28;AF=0.109;AN=256;BaseQRankSum=-0.978;DP=1060;Dels=0.00;FS=3.682;HaplotypeScore=0.1473;InbreedingCoeff=0.5408;MLEAC=29;MLEAF=0.113;MQ=60.16;MQ0=1;MQRankSum=-0.967;QD=25.52;ReadPosRankSum=-4.976	GT:AD:DP:GQ:PL	0/0:52,0:52:99:0,156,1654	0/0:24,1:25:72:0,72,756	0/0:20,0:20:60:0,60,623	0/0:41,0:41:99:0,111,1205	0/0:15,0:15:42:0,42,445	0/0:12,0:13:33:0,33,357	0/0:26,0:26:66:0,66,734	0/0:3,0:3:9:0,9,92	0/1:5,1:6:13:13,0,142	0/0:22,0:22:66:0,66,679	0/0:6,0:6:18:0,18,179	1/1:0,20:20:54:582,54,0	0/0:21,0:21:60:0,60,635	./.:.:.:.:.	0/0:12,0:12:36:0,36,373	0/0:24,0:24:57:0,57,662	0/0:15,0:15:36:0,36,398	./.:.:.:.:.	0/0:11,0:11:33:0,33,340	0/0:4,0:4:12:0,12,126	0/0:1,0:1:3:0,3,32	0/0:8,0:8:24:0,24,245	0/0:17,0:17:48:0,48,512	1/1:0,25:25:72:744,72,0	0/0:3,0:3:6:0,6,65	0/0:19,0:19:51:0,51,549	0/0:19,0:19:57:0,57,603	0/0:5,0:5:15:0,15,157	0/0:1,0:1:3:0,3,32	0/0:16,0:16:45:0,45,489	0/0:4,0:4:12:0,12,128	0/0:4,0:4:12:0,12,134	0/0:18,0:18:48:0,48,527	0/0:6,0:6:18:0,18,192	0/0:28,0:28:75:0,75,817	0/0:3,0:3:9:0,9,97	0/0:24,0:24:69:0,69,733	0/0:17,0:17:36:0,36,440	0/0:16,0:16:45:0,45,473	0/0:1,0:1:3:0,3,31	0/0:1,0:1:3:0,3,23	0/0:13,0:13:39:0,39,408	0/0:15,0:15:42:0,42,449	1/1:0,25:25:72:759,72,0	1/1:0,18:18:54:556,54,0	0/0:13,0:13:33:0,33,376	0/0:5,0:5:15:0,15,159	1/1:0,8:8:24:255,24,0	./.:.:.:.:.	0/0:7,0:7:21:0,21,206	./.:.:.:.:.	0/0:5,0:5:12:0,12,136	0/0:10,0:10:27:0,27,295	./.:.:.:.:.	1/1:0,8:8:21:236,21,0	0/0:3,0:3:9:0,9,92	0/0:6,0:6:15:0,15,169	0/0:6,0:6:12:0,12,154	./.:.:.:.:.	1/1:0,9:9:24:258,24,0	0/0:1,0:1:3:0,3,32	0/0:9,0:9:27:0,27,286	0/0:6,0:6:18:0,18,190	0/0:7,0:7:21:0,21,209	0/0:4,0:4:12:0,12,127	0/0:5,0:5:15:0,15,153	0/0:2,0:2:6:0,6,62	0/0:5,0:5:15:0,15,150	0/0:4,0:4:12:0,12,125	0/0:1,0:1:3:0,3,34	0/0:3,0:3:9:0,9,95	0/0:6,0:6:18:0,18,188	0/0:6,0:6:18:0,18,189	0/1:3,2:5:49:49,0,76	1/1:0,3:3:9:98,9,0	1/1:0,5:5:15:161,15,0	0/0:2,0:2:3:0,3,45	0/0:1,0:1:3:0,3,30	0/0:3,0:3:9:0,9,95	0/0:6,0:6:12:0,12,150	./.:.:.:.:.	0/0:1,0:1:3:0,3,31	0/0:1,0:1:3:0,3,34	0/0:9,0:9:27:0,27,275	0/0:4,0:4:12:0,12,122	0/0:2,0:2:6:0,6,63	0/0:4,0:4:9:0,9,106	0/0:6,0:6:18:0,18,182	0/0:6,0:6:18:0,18,188	0/0:5,0:5:15:0,15,164	0/0:1,0:1:3:0,3,33	0/0:7,0:7:21:0,21,228	0/0:1,0:1:3:0,3,32	0/0:2,0:2:6:0,6,63	0/0:9,0:9:24:0,24,269	0/0:2,0:2:6:0,6,66	./.:.:.:.:.	0/0:5,0:5:12:0,12,139	0/0:6,0:6:18:0,18,185	0/0:2,0:2:6:0,6,61	0/0:8,0:8:24:0,24,256	0/0:3,0:3:9:0,9,96	0/0:3,0:3:9:0,9,93	0/0:5,0:5:15:0,15,157	0/0:5,0:5:15:0,15,156	0/0:7,0:7:21:0,21,218	0/0:4,0:4:12:0,12,132	0/0:7,0:7:21:0,21,219	0/0:1,0:1:3:0,3,31	0/0:2,0:2:6:0,6,63	0/0:6,0:6:18:0,18,185	0/0:1,0:1:3:0,3,32	0/0:8,0:8:24:0,24,250	./.:.:.:.:.	0/0:6,0:6:18:0,18,191	0/0:5,0:5:15:0,15,154	0/0:2,0:2:6:0,6,64	0/0:2,0:2:6:0,6,63	1/1:0,4:4:12:124,12,0	0/0:3,0:3:9:0,9,92	1/1:0,6:6:18:183,18,0	0/1:2,4:6:47:108,0,47	0/0:8,0:8:24:0,24,254	0/1:2,4:6:47:108,0,47	0/0:1,0:1:3:0,3,32	0/0:3,0:3:9:0,9,93	0/0:3,0:3:9:0,9,89	1/1:0,9:9:27:280,27,0	0/0:7,0:7:21:0,21,220	0/0:2,0:2:3:0,3,45	0/0:4,0:4:6:0,6,89	0/0:2,0:2:3:0,3,45	0/0:6,0:6:12:0,12,152	0/0:3,0:3:6:0,6,77	0/0:3,0:3:6:0,6,62	0/0:2,0:2:3:0,3,45	0/0:27,0:27:81:0,81,929
chr2	27642373	.	G	C	6342.5	.	AC=35;AF=0.132;AN=266;BaseQRankSum=0.454;DP=1202;Dels=0.00;FS=10.871;HaplotypeScore=0.1947;InbreedingCoeff=0.5629;MLEAC=34;MLEAF=0.128;MQ=59.76;MQ0=0;MQRankSum=0.754;QD=25.78;ReadPosRankSum=-0.078	GT:AD:DP:GQ:PL	1/1:0,75:75:99:2423,226,0	0/0:22,0:22:60:0,60,670	0/0:20,0:20:57:0,57,632	0/0:48,0:48:99:0,129,1430	1/1:0,12:12:36:390,36,0	0/0:25,0:25:75:0,75,803	0/0:30,0:30:87:0,87,946	0/0:1,0:1:3:0,3,32	0/0:1,0:1:3:0,3,33	0/0:20,0:20:57:0,57,629	0/0:1,0:1:3:0,3,32	0/0:25,0:25:69:0,69,741	1/1:0,11:11:30:336,30,0	0/0:2,0:2:6:0,6,63	0/0:22,0:22:66:0,66,709	0/0:27,0:27:81:0,81,851	0/0:24,0:24:63:0,63,710	1/1:0,4:4:12:136,12,0	0/0:10,0:10:30:0,30,316	0/0:10,0:10:30:0,30,312	0/0:1,0:1:3:0,3,33	0/0:20,0:20:57:0,57,622	0/0:27,0:27:81:0,81,858	0/0:33,0:33:96:0,96,1015	0/0:2,0:2:6:0,6,62	1/1:0,23:23:69:738,69,0	0/0:11,0:11:30:0,30,330	1/1:0,4:4:12:134,12,0	1/1:0,3:3:9:104,9,0	0/0:26,0:26:78:0,78,808	0/0:5,0:5:15:0,15,158	0/0:7,0:7:21:0,21,230	0/0:42,0:42:99:0,126,1326	0/0:4,0:4:12:0,12,129	0/0:14,0:14:42:0,42,446	0/1:3,7:10:68:197,0,68	0/0:13,0:13:36:0,36,402	0/0:11,0:11:33:0,33,340	1/1:0,22:22:60:660,60,0	0/1:6,1:7:11:11,0,180	0/1:3,4:7:77:105,0,77	0/0:13,0:13:39:0,39,398	0/0:18,0:18:51:0,51,559	0/0:30,0:30:87:0,87,915	0/0:12,0:12:36:0,36,391	0/1:16,11:27:99:275,0,434	0/0:7,0:7:21:0,21,226	0/0:4,0:4:12:0,12,134	0/0:1,0:1:3:0,3,32	0/0:6,0:6:18:0,18,196	0/0:2,0:2:6:0,6,64	0/0:3,0:3:9:0,9,97	0/0:4,0:4:12:0,12,133	0/0:7,0:7:21:0,21,226	0/0:5,0:5:15:0,15,157	0/0:8,0:8:24:0,24,247	0/0:8,0:8:24:0,24,252	0/0:6,0:6:18:0,18,188	0/0:2,0:2:6:0,6,67	0/0:8,0:8:24:0,24,258	0/0:3,0:3:9:0,9,93	0/0:4,0:4:12:0,12,126	0/0:8,0:8:24:0,24,254	0/0:4,0:4:12:0,12,129	0/0:1,0:1:3:0,3,33	0/0:1,0:1:3:0,3,32	0/0:3,0:3:9:0,9,97	1/1:0,2:2:6:68,6,0	1/1:0,6:6:18:193,18,0	./.:.:.:.:.	1/1:0,1:1:3:32,3,0	0/0:3,0:3:9:0,9,87	0/0:4,0:4:12:0,12,132	0/0:7,0:7:21:0,21,214	0/0:4,0:4:12:0,12,122	0/0:3,0:3:9:0,9,93	0/0:4,0:4:9:0,9,109	0/0:3,0:3:9:0,9,97	0/0:3,0:3:9:0,9,94	0/0:12,0:12:33:0,33,359	0/0:4,0:4:12:0,12,126	0/0:2,0:2:6:0,6,65	0/0:3,0:3:9:0,9,97	0/0:4,0:4:12:0,12,130	0/0:3,0:3:9:0,9,95	0/0:1,0:1:3:0,3,32	0/0:6,0:6:18:0,18,198	0/0:5,0:5:15:0,15,158	0/0:7,0:7:21:0,21,224	1/1:0,4:4:12:128,12,0	./.:.:.:.:.	1/1:0,5:5:15:162,15,0	0/0:4,0:4:12:0,12,125	0/0:4,0:4:12:0,12,122	0/0:2,0:2:3:0,3,45	0/0:3,0:3:9:0,9,98	0/0:5,0:5:15:0,15,158	./.:.:.:.:.	0/0:5,0:5:15:0,15,157	./.:.:.:.:.	0/0:7,0:7:21:0,21,227	0/0:3,0:3:9:0,9,97	0/0:4,0:4:12:0,12,126	0/0:1,0:1:3:0,3,32	0/0:1,0:1:3:0,3,31	0/0:7,0:7:18:0,18,205	0/0:5,0:5:15:0,15,165	0/0:13,0:13:39:0,39,407	0/0:3,0:3:9:0,9,95	0/0:9,0:9:27:0,27,274	0/1:1,4:5:15:109,0,15	0/0:3,0:3:9:0,9,97	0/0:2,0:2:6:0,6,63	0/0:11,0:11:33:0,33,343	1/1:0,9:9:27:288,27,0	0/0:2,0:2:6:0,6,64	0/0:5,0:5:15:0,15,162	1/1:0,8:8:24:250,24,0	0/0:2,0:2:6:0,6,65	0/0:2,0:2:6:0,6,67	0/0:6,0:6:18:0,18,194	0/0:3,0:3:9:0,9,97	0/0:8,0:8:24:0,24,255	0/0:3,0:3:9:0,9,96	0/0:4,0:4:12:0,12,122	0/0:8,0:8:24:0,24,255	0/0:8,0:8:24:0,24,262	0/0:5,0:5:15:0,15,161	0/0:9,0:9:27:0,27,292	0/0:3,0:3:3:0,3,45	0/0:2,0:2:3:0,3,45	0/0:2,0:2:3:0,3,45	0/0:3,0:3:6:0,6,77	0/0:5,0:5:9:0,9,122	0/0:2,0:2:3:0,3,45	0/0:1,0:1:3:0,3,32	0/0:31,0:31:93:0,93,1056
chr2	27643698	.	G	A	16954.1	.	AC=196;AF=0.797;AN=246;BaseQRankSum=-3.667;DP=769;Dels=0.00;FS=3.408;HaplotypeScore=0.1022;InbreedingCoeff=0.6011;MLEAC=199;MLEAF=0.809;MQ=59.79;MQ0=0;MQRankSum=-1.363;QD=29.54;ReadPosRankSum=-2.956	GT:AD:DP:GQ:PL	0/0:53,0:53:99:0,159,1722	1/1:0,22:22:66:679,66,0	1/1:0,9:9:27:288,27,0	1/1:0,32:33:81:914,81,0	0/0:16,0:16:48:0,48,506	1/1:0,3:3:9:97,9,0	1/1:0,7:7:21:227,21,0	1/1:0,2:2:6:63,6,0	./.:.:.:.:.	1/1:0,9:9:24:270,24,0	1/1:0,1:1:3:34,3,0	1/1:0,11:11:33:347,33,0	0/0:21,0:21:63:0,63,677	1/1:0,1:1:3:33,3,0	1/1:0,22:22:66:673,66,0	1/1:0,7:7:18:198,18,0	1/1:0,18:18:51:542,51,0	0/1:2,1:3:24:24,0,61	1/1:0,3:3:6:76,6,0	1/1:0,1:1:3:29,3,0	1/1:0,3:3:9:96,9,0	1/1:0,6:6:18:188,18,0	1/1:0,11:11:33:351,33,0	1/1:0,24:24:72:744,72,0	0/0:4,0:4:12:0,12,124	0/0:16,0:16:48:0,48,505	1/1:0,11:11:33:338,33,0	0/0:1,0:1:3:0,3,35	0/0:3,0:3:9:0,9,95	1/1:0,4:4:12:120,12,0	./.:.:.:.:.	1/1:0,4:4:12:124,12,0	1/1:0,5:5:15:152,15,0	1/1:0,2:2:6:66,6,0	1/1:0,16:16:48:491,48,0	0/0:2,0:2:6:0,6,65	1/1:0,14:14:39:426,39,0	1/1:0,7:7:21:225,21,0	0/0:4,0:4:12:0,12,122	0/1:1,3:4:21:77,0,21	1/1:0,3:3:9:100,9,0	1/1:0,5:5:15:161,15,0	1/1:0,21:21:60:643,60,0	1/1:0,18:18:51:556,51,0	1/1:0,14:14:42:453,42,0	0/1:2,6:8:45:171,0,45	1/1:0,14:14:36:406,36,0	1/1:0,4:4:12:127,12,0	./.:.:.:.:.	1/1:0,1:1:3:31,3,0	1/1:0,1:1:3:29,3,0	1/1:0,3:3:9:93,9,0	1/1:0,1:1:3:30,3,0	1/1:0,2:2:6:67,6,0	1/1:0,3:3:9:90,9,0	./.:.:.:.:.	1/1:0,4:4:12:128,12,0	1/1:0,3:3:9:89,9,0	1/1:0,3:3:9:90,9,0	1/1:0,6:6:18:193,18,0	1/1:0,4:4:12:127,12,0	1/1:0,4:4:12:122,12,0	1/1:0,10:10:30:325,30,0	1/1:0,4:4:12:130,12,0	1/1:0,6:6:18:189,18,0	1/1:0,7:7:21:217,21,0	1/1:0,5:5:15:153,15,0	0/0:8,0:8:24:0,24,262	0/0:1,0:1:3:0,3,33	./.:.:.:.:.	0/0:1,0:1:3:0,3,31	1/1:0,6:6:18:178,18,0	1/1:0,2:2:6:64,6,0	1/1:0,7:7:21:218,21,0	1/1:0,1:1:3:33,3,0	1/1:0,1:1:3:29,3,0	1/1:0,1:1:3:31,3,0	./.:.:.:.:.	1/1:0,2:2:6:63,6,0	1/1:0,4:4:12:125,12,0	./.:.:.:.:.	1/1:0,2:2:6:59,6,0	1/1:0,1:1:3:33,3,0	1/1:0,3:3:9:92,9,0	1/1:0,2:2:6:65,6,0	0/0:3,0:3:9:0,9,94	1/1:0,2:2:6:59,6,0	1/1:0,7:7:21:214,21,0	1/1:0,5:5:15:160,15,0	./.:.:.:.:.	1/1:0,4:4:12:121,12,0	./.:.:.:.:.	1/1:0,3:3:9:96,9,0	1/1:0,3:3:9:95,9,0	./.:.:.:.:.	1/1:0,3:3:9:96,9,0	1/1:0,2:2:6:65,6,0	0/0:3,0:3:9:0,9,95	./.:.:.:.:.	./.:.:.:.:.	1/1:0,4:4:12:124,12,0	1/1:0,1:1:3:32,3,0	1/1:0,4:4:12:121,12,0	1/1:0,5:5:15:158,15,0	1/1:0,1:1:3:33,3,0	1/1:0,4:4:12:132,12,0	1/1:0,1:1:3:32,3,0	1/1:0,10:10:30:305,30,0	1/1:0,1:1:3:33,3,0	0/0:2,0:2:6:0,6,60	0/0:9,0:9:27:0,27,289	1/1:0,1:1:3:35,3,0	1/1:0,9:9:27:281,27,0	1/1:0,4:4:12:117,12,0	0/0:5,0:5:15:0,15,158	1/1:0,7:7:21:215,21,0	./.:.:.:.:.	0/0:2,0:2:6:0,6,65	1/1:0,5:5:15:155,15,0	1/1:0,1:1:3:32,3,0	1/1:0,3:3:9:99,9,0	1/1:0,2:2:6:61,6,0	1/1:0,6:6:18:187,18,0	1/1:0,4:4:12:124,12,0	0/1:2,1:3:21:21,0,53	1/1:0,7:7:21:214,21,0	1/1:0,3:3:9:97,9,0	1/1:0,3:3:9:96,9,0	1/1:0,1:1:3:33,3,0	1/1:0,4:4:9:107,9,0	0/0:4,0:4:9:0,9,107	0/0:2,0:2:3:0,3,45	1/1:0,2:2:3:45,3,0	0/0:4,0:4:9:0,9,106	./.:.:.:.:.	0/0:7,0:7:12:0,12,166	0/0:23,0:23:69:0,69,781
chr2	27644561	.	C	T	839.91	.	AC=13;AF=0.053;AN=244;BaseQRankSum=-1.896;DP=704;Dels=0.00;FS=3.049;HaplotypeScore=0.1287;InbreedingCoeff=0.2464;MLEAC=10;MLEAF=0.041;MQ=58.47;MQ0=3;MQRankSum=-0.577;QD=15.85;ReadPosRankSum=0.216	GT:AD:DP:GQ:PL	0/0:45,0:45:99:0,135,1487	0/0:16,0:16:45:0,45,485	0/0:11,0:11:30:0,30,337	0/0:29,0:30:84:0,84,897	0/0:10,0:10:24:0,24,289	0/0:6,0:6:15:0,15,174	0/0:12,0:14:33:0,33,364	./.:.:.:.:.	./.:.:.:.:.	0/0:10,0:10:30:0,30,316	./.:.:.:.:.	0/0:9,0:9:21:0,21,251	0/0:7,0:9:21:0,21,222	./.:.:.:.:.	0/0:12,0:12:33:0,33,366	0/0:10,0:10:27:0,27,289	0/0:11,0:11:33:0,33,333	./.:.:.:.:.	0/0:5,0:5:15:0,15,158	0/0:9,0:9:24:0,24,257	0/0:1,0:1:3:0,3,34	0/0:8,0:8:24:0,24,246	0/0:7,0:7:15:0,15,189	0/0:9,0:9:24:0,24,272	1/1:0,2:2:6:65,6,0	1/1:0,7:7:21:218,21,0	0/0:6,0:6:18:0,18,192	0/0:1,0:1:3:0,3,34	0/0:1,0:1:3:0,3,34	0/0:14,0:14:36:0,36,399	0/0:2,0:2:6:0,6,67	0/0:2,0:2:6:0,6,67	0/0:19,0:19:57:0,57,588	0/0:1,0:1:3:0,3,34	0/0:4,0:4:12:0,12,127	0/1:2,1:3:23:23,0,53	0/0:16,0:16:48:0,48,489	0/0:10,0:10:30:0,30,305	0/0:10,0:10:30:0,30,311	0/0:4,0:4:12:0,12,124	0/0:1,0:1:3:0,3,33	0/0:8,0:8:24:0,24,257	0/0:10,0:10:24:0,24,286	0/0:28,0:28:63:0,63,765	0/0:11,0:11:33:0,33,344	0/1:12,18:30:99:451,0,297	0/0:7,0:7:18:0,18,206	0/0:3,0:3:9:0,9,97	0/0:2,0:2:6:0,6,65	0/0:8,0:8:24:0,24,239	0/0:1,0:1:3:0,3,29	0/0:5,0:5:15:0,15,155	0/0:4,0:4:12:0,12,128	0/0:7,0:7:15:0,15,186	0/0:3,0:3:9:0,9,95	0/0:1,0:1:3:0,3,32	0/0:4,0:4:12:0,12,135	0/0:4,0:4:12:0,12,130	0/0:2,0:2:6:0,6,63	0/0:8,0:8:18:0,18,221	0/0:3,0:3:9:0,9,96	0/0:1,0:1:3:0,3,31	0/0:6,0:6:18:0,18,189	0/0:4,0:4:12:0,12,126	0/0:4,0:4:12:0,12,125	0/0:1,0:1:3:0,3,31	0/0:2,0:2:6:0,6,61	0/0:5,0:5:15:0,15,154	0/0:3,0:3:9:0,9,91	./.:.:.:.:.	1/1:0,3:3:9:91,9,0	0/0:1,0:1:3:0,3,32	0/0:2,0:2:6:0,6,63	0/0:6,0:6:18:0,18,187	0/0:2,0:2:6:0,6,59	0/0:2,0:2:6:0,6,67	0/0:7,0:7:12:0,12,169	0/0:1,0:1:3:0,3,31	0/0:1,0:1:3:0,3,32	0/0:4,0:4:12:0,12,128	0/0:1,0:1:3:0,3,32	0/0:5,0:5:15:0,15,161	./.:.:.:.:.	0/0:3,0:3:9:0,9,90	0/0:3,0:3:9:0,9,92	./.:.:.:.:.	0/0:1,0:1:3:0,3,31	0/0:3,0:3:9:0,9,99	0/0:2,0:2:6:0,6,62	0/0:1,0:1:3:0,3,35	0/0:1,0:1:3:0,3,34	0/1:1,4:5:20:80,0,20	0/0:2,0:2:6:0,6,63	0/0:3,0:3:9:0,9,96	0/0:6,0:6:18:0,18,196	./.:.:.:.:.	0/0:2,0:2:6:0,6,68	1/1:0,2:2:6:54,6,0	./.:.:.:.:.	0/0:6,0:6:18:0,18,189	0/0:2,0:2:6:0,6,70	0/0:2,0:2:6:0,6,65	0/0:2,0:2:6:0,6,62	0/0:5,0:5:15:0,15,152	0/0:1,0:1:3:0,3,32	0/0:6,0:6:15:0,15,160	0/0:3,0:3:9:0,9,100	0/0:7,0:7:21:0,21,216	0/0:3,0:3:9:0,9,97	1/1:0,1:1:3:31,3,0	0/0:3,0:3:9:0,9,97	0/0:3,0:3:9:0,9,99	0/0:6,0:6:18:0,18,187	0/0:2,0:2:6:0,6,61	0/0:2,0:2:6:0,6,63	0/0:5,0:5:15:0,15,162	0/0:4,0:4:12:0,12,127	0/0:5,0:5:15:0,15,156	0/0:3,0:3:9:0,9,97	0/0:4,0:4:12:0,12,128	./.:.:.:.:.	0/0:3,0:3:9:0,9,95	0/0:3,0:4:9:0,9,97	0/0:3,0:3:9:0,9,99	./.:.:.:.:.	0/0:5,0:5:15:0,15,153	0/0:3,0:3:9:0,9,95	0/0:4,0:4:9:0,9,111	0/0:1,0:1:3:0,3,33	0/0:2,0:2:3:0,3,45	0/0:4,0:4:9:0,9,108	./.:.:.:.:.	0/0:4,0:4:6:0,6,76	./.:.:.:.:.	./.:.:.:.:.	0/0:2,0:2:3:0,3,32	0/0:13,0:13:39:0,39,447
chr2	27645398	.	T	C	730.96	.	AC=16;AF=0.067;AN=238;BaseQRankSum=0.137;DP=568;Dels=0.00;FS=1.500;HaplotypeScore=0.0747;InbreedingCoeff=0.3654;MLEAC=13;MLEAF=0.055;MQ=59.76;MQ0=0;MQRankSum=-0.914;QD=24.37;ReadPosRankSum=-0.720	GT:AD:DP:GQ:PL	0/0:35,0:35:99:0,105,1092	0/0:15,0:15:45:0,45,456	0/0:11,0:11:33:0,33,332	0/0:19,0:19:54:0,54,553	1/1:0,7:7:21:216,21,0	0/0:14,0:14:42:0,42,422	0/0:3,0:3:9:0,9,90	./.:.:.:.:.	./.:.:.:.:.	0/0:17,0:17:51:0,51,497	./.:.:.:.:.	0/0:8,0:8:21:0,21,227	0/0:15,0:15:45:0,45,468	0/0:2,0:2:6:0,6,62	0/0:11,0:11:33:0,33,334	0/0:7,0:7:21:0,21,212	0/0:7,0:7:18:0,18,198	0/0:3,0:3:9:0,9,97	0/0:6,0:6:18:0,18,185	0/0:3,0:3:9:0,9,88	./.:.:.:.:.	0/0:3,0:3:9:0,9,93	0/0:6,0:6:18:0,18,185	0/0:10,0:10:30:0,30,308	0/0:2,0:2:3:0,3,32	0/0:14,0:14:39:0,39,409	0/0:5,0:5:15:0,15,149	1/1:0,1:1:3:34,3,0	1/1:0,3:3:9:95,9,0	0/0:6,0:6:18:0,18,184	0/0:1,0:1:3:0,3,30	0/0:3,0:3:9:0,9,95	0/0:9,0:9:27:0,27,266	0/0:3,0:3:9:0,9,99	0/0:10,0:10:27:0,27,286	./.:.:.:.:.	0/0:11,0:11:33:0,33,336	0/0:2,0:2:6:0,6,58	1/1:0,5:5:15:150,15,0	./.:.:.:.:.	0/0:1,0:1:3:0,3,31	0/0:4,0:4:12:0,12,118	0/0:11,0:11:33:0,33,332	0/0:7,0:7:21:0,21,209	0/0:13,0:13:39:0,39,394	0/0:10,0:10:30:0,30,302	0/0:11,0:11:33:0,33,334	0/0:2,0:2:6:0,6,66	./.:.:.:.:.	0/0:2,0:2:6:0,6,60	0/0:2,0:2:6:0,6,61	0/0:3,0:3:9:0,9,91	0/0:3,0:3:9:0,9,92	0/0:1,0:1:3:0,3,31	0/0:2,0:2:6:0,6,59	0/0:1,0:1:3:0,3,33	0/0:3,0:3:9:0,9,95	0/0:4,0:4:12:0,12,121	./.:.:.:.:.	0/0:2,0:2:6:0,6,61	0/0:1,0:1:3:0,3,31	0/0:2,0:2:6:0,6,61	./.:.:.:.:.	0/0:3,0:3:9:0,9,92	0/0:2,0:2:6:0,6,61	0/0:2,0:2:6:0,6,65	0/0:1,0:1:3:0,3,33	1/1:0,3:3:9:92,9,0	1/1:0,1:1:3:32,3,0	0/0:1,0:1:3:0,3,31	0/0:1,0:1:3:0,3,31	./.:.:.:.:.	0/0:1,0:1:3:0,3,28	0/0:2,0:2:6:0,6,57	0/0:3,0:3:9:0,9,89	0/0:2,0:2:6:0,6,62	0/0:2,0:2:6:0,6,60	0/0:5,0:5:15:0,15,156	./.:.:.:.:.	0/0:1,0:1:3:0,3,32	0/0:1,0:1:3:0,3,31	0/0:2,0:2:6:0,6,59	0/0:2,0:2:6:0,6,66	0/0:1,0:1:3:0,3,31	0/0:3,0:3:9:0,9,96	0/0:2,0:2:6:0,6,63	./.:.:.:.:.	./.:.:.:.:.	0/0:8,0:8:24:0,24,242	1/1:0,6:6:18:191,18,0	0/0:1,0:1:3:0,3,30	0/0:4,0:4:12:0,12,122	0/0:2,0:2:6:0,6,60	0/0:1,0:1:3:0,3,31	0/0:3,0:3:9:0,9,92	./.:.:.:.:.	0/0:3,0:3:9:0,9,95	0/0:3,0:3:9:0,9,91	0/0:2,0:2:6:0,6,57	./.:.:.:.:.	0/0:2,0:2:6:0,6,61	0/0:1,0:1:3:0,3,30	0/0:1,0:1:3:0,3,31	./.:.:.:.:.	0/0:2,0:2:6:0,6,59	0/0:5,0:5:15:0,15,156	0/0:4,0:4:12:0,12,131	0/0:4,0:4:12:0,12,123	0/0:1,0:1:3:0,3,32	0/0:3,0:3:9:0,9,89	0/0:1,0:1:3:0,3,29	0/0:1,0:1:3:0,3,32	0/0:6,0:6:15:0,15,165	0/0:4,0:4:12:0,12,120	1/1:0,4:4:12:127,12,0	0/0:3,0:3:9:0,9,91	0/0:1,0:1:3:0,3,29	0/0:3,0:3:9:0,9,90	0/0:1,0:1:3:0,3,32	./.:.:.:.:.	./.:.:.:.:.	0/0:2,0:2:6:0,6,60	0/0:9,0:9:27:0,27,269	0/0:4,0:4:12:0,12,121	0/0:7,0:7:18:0,18,191	0/0:4,0:4:12:0,12,118	0/0:2,0:2:6:0,6,63	0/0:2,0:2:6:0,6,61	0/0:1,0:1:3:0,3,32	0/0:8,0:8:12:0,12,179	0/0:8,0:8:18:0,18,214	0/0:5,0:5:12:0,12,134	0/0:6,0:6:12:0,12,152	0/0:2,0:2:3:0,3,45	0/0:2,0:2:3:0,3,45	0/0:2,0:2:3:0,3,45	0/0:21,0:21:63:0,63,715
chr2	27646401	.	G	A	1402.42	.	AC=16;AF=0.061;AN=262;BaseQRankSum=-1.895;DP=961;Dels=0.00;FS=4.010;HaplotypeScore=0.0508;InbreedingCoeff=0.4202;MLEAC=14;MLEAF=0.053;MQ=59.68;MQ0=0;MQRankSum=-0.173;QD=23.77;ReadPosRankSum=0.153	GT:AD:DP:GQ:PL	0/0:66,0:66:99:0,198,2107	0/0:18,0:18:54:0,54,562	0/0:18,0:18:51:0,51,562	0/0:42,0:42:99:0,126,1351	0/0:9,0:9:27:0,27,269	0/0:12,0:12:33:0,33,354	0/0:15,0:15:45:0,45,475	0/0:2,0:2:6:0,6,64	0/0:2,0:2:6:0,6,65	0/0:20,0:20:60:0,60,631	0/0:7,0:7:21:0,21,219	0/0:19,0:19:48:0,48,538	0/0:10,0:10:30:0,30,315	0/0:2,0:2:6:0,6,61	0/0:15,0:15:45:0,45,479	0/0:19,0:19:51:0,51,563	0/0:17,0:17:48:0,48,523	0/0:4,0:4:12:0,12,126	0/0:4,0:4:12:0,12,132	0/0:8,0:8:24:0,24,258	0/0:8,0:8:24:0,24,254	0/0:23,0:23:69:0,69,718	0/0:27,0:27:78:0,78,849	0/0:18,0:18:54:0,54,575	0/0:2,0:2:6:0,6,67	0/0:15,0:15:45:0,45,478	0/0:13,0:13:39:0,39,403	0/0:3,0:3:9:0,9,100	0/0:4,0:4:12:0,12,135	0/0:22,0:22:63:0,63,672	0/0:7,0:7:21:0,21,231	0/0:3,0:3:9:0,9,100	0/0:21,0:21:54:0,54,615	0/0:1,0:1:3:0,3,32	0/0:10,0:10:30:0,30,318	0/0:5,0:5:15:0,15,166	0/0:24,0:24:72:0,72,759	0/0:10,0:10:30:0,30,311	0/0:16,0:16:42:0,42,470	0/0:1,0:1:3:0,3,32	0/0:2,0:2:6:0,6,67	0/0:7,0:7:18:0,18,199	0/0:12,0:12:33:0,33,346	1/1:0,21:21:63:654,63,0	1/1:0,10:10:30:303,30,0	0/0:15,0:15:42:0,42,436	0/0:6,0:6:18:0,18,191	0/0:2,0:2:6:0,6,68	0/0:2,0:2:6:0,6,56	0/0:3,0:3:9:0,9,98	0/0:2,0:2:6:0,6,60	./.:.:.:.:.	0/0:6,0:6:18:0,18,186	0/0:2,0:2:6:0,6,65	0/0:7,0:7:21:0,21,224	./.:.:.:.:.	0/0:4,0:4:12:0,12,128	0/0:8,0:8:18:0,18,212	0/0:3,0:3:9:0,9,96	./.:.:.:.:.	0/0:5,0:5:15:0,15,162	0/0:1,0:1:3:0,3,33	0/0:4,0:4:12:0,12,122	0/0:3,0:3:9:0,9,97	0/0:2,0:2:6:0,6,63	0/0:2,0:2:6:0,6,63	0/0:2,0:2:6:0,6,64	0/0:7,0:7:21:0,21,230	0/0:6,0:6:18:0,18,189	0/0:4,0:4:12:0,12,123	0/0:2,0:2:6:0,6,59	./.:.:.:.:.	0/0:1,0:1:3:0,3,32	0/1:2,2:4:49:49,0,51	1/1:0,4:4:12:113,12,0	0/0:3,0:3:9:0,9,89	0/0:5,0:5:15:0,15,151	0/0:4,0:4:12:0,12,125	0/0:1,0:1:3:0,3,32	0/0:9,0:9:27:0,27,290	0/0:3,0:3:9:0,9,94	0/0:4,0:4:12:0,12,130	0/0:4,0:4:12:0,12,126	0/0:4,0:4:12:0,12,126	0/0:8,0:8:24:0,24,256	0/0:4,0:4:12:0,12,132	0/0:5,0:5:15:0,15,150	0/0:2,0:2:6:0,6,61	0/0:4,0:4:12:0,12,128	0/0:1,0:1:3:0,3,32	0/0:2,0:2:6:0,6,65	0/0:2,0:2:6:0,6,63	0/0:3,0:3:9:0,9,95	./.:.:.:.:.	0/0:4,0:4:12:0,12,124	0/0:4,0:4:12:0,12,123	0/0:12,0:12:36:0,36,371	0/0:1,0:1:3:0,3,31	0/0:1,0:1:3:0,3,33	0/0:2,0:2:6:0,6,64	0/0:5,0:5:15:0,15,161	0/0:2,0:2:6:0,6,64	0/0:5,0:5:15:0,15,162	0/0:4,0:4:12:0,12,128	0/0:1,0:1:3:0,3,30	0/0:6,0:6:18:0,18,178	0/0:4,0:4:12:0,12,113	0/0:4,0:4:12:0,12,126	0/0:2,0:2:6:0,6,66	0/0:2,0:2:6:0,6,66	0/0:6,0:6:18:0,18,188	0/0:2,0:2:6:0,6,67	0/0:6,0:6:18:0,18,192	0/0:8,0:8:21:0,21,235	0/0:3,0:3:9:0,9,94	0/0:3,0:3:9:0,9,97	0/0:2,0:2:6:0,6,61	0/0:5,0:5:15:0,15,159	1/1:0,4:4:12:122,12,0	0/0:2,0:2:6:0,6,65	1/1:0,3:3:9:92,9,0	0/1:3,2:5:46:46,0,79	0/0:6,0:6:18:0,18,189	1/1:0,7:7:21:221,21,0	0/0:3,0:3:6:0,6,63	0/0:2,0:2:6:0,6,62	0/0:5,0:5:12:0,12,144	1/1:0,1:1:3:32,3,0	0/0:3,0:3:9:0,9,96	./.:.:.:.:.	0/0:6,0:6:9:0,9,134	0/0:4,0:4:6:0,6,89	0/0:6,0:6:12:0,12,153	0/0:4,0:4:6:0,6,89	0/0:8,0:8:18:0,18,214	0/0:8,0:8:12:0,12,179	0/0:21,0:21:63:0,63,709
chr2	27646812	.	G	A	1119.84	.	AC=19;AF=0.076;AN=250;BaseQRankSum=-3.084;DP=648;Dels=0.00;FS=2.209;HaplotypeScore=0.0300;InbreedingCoeff=0.3906;MLEAC=16;MLEAF=0.064;MQ=59.85;MQ0=0;MQRankSum=1.378;QD=24.34;ReadPosRankSum=-0.283	GT:AD:DP:GQ:PL	0/0:39,0:39:99:0,111,1235	0/0:19,0:19:57:0,57,599	0/0:10,0:10:30:0,30,319	0/0:25,0:25:75:0,75,791	0/0:12,0:12:36:0,36,376	0/0:4,0:4:12:0,12,126	0/0:5,0:5:15:0,15,158	0/0:2,0:2:6:0,6,65	0/0:3,0:3:9:0,9,97	1/1:0,12:12:33:349,33,0	1/1:0,1:1:3:32,3,0	0/0:6,0:6:18:0,18,198	0/0:11,0:11:33:0,33,344	./.:.:.:.:.	0/0:10,0:10:30:0,30,318	0/0:10,0:10:30:0,30,305	0/0:5,0:5:15:0,15,152	0/0:2,0:2:6:0,6,65	0/0:2,0:2:6:0,6,61	./.:.:.:.:.	./.:.:.:.:.	0/0:6,0:6:15:0,15,170	0/0:12,0:12:36:0,36,387	0/0:18,0:18:54:0,54,568	0/0:1,0:1:3:0,3,35	0/0:17,0:17:51:0,51,538	1/1:0,12:12:36:382,36,0	0/0:2,0:2:6:0,6,61	0/0:1,0:1:3:0,3,34	0/0:6,0:6:18:0,18,189	0/0:1,0:1:3:0,3,29	0/0:1,0:1:3:0,3,33	0/0:11,0:11:33:0,33,330	0/0:1,0:1:3:0,3,31	0/0:7,0:7:21:0,21,222	0/0:2,0:2:6:0,6,61	0/0:15,0:15:42:0,42,457	1/1:0,3:3:9:92,9,0	0/0:5,0:5:15:0,15,156	./.:.:.:.:.	0/0:1,0:1:3:0,3,33	0/0:13,0:13:39:0,39,418	0/0:7,0:7:21:0,21,226	0/0:12,0:12:30:0,30,330	0/0:11,0:11:33:0,33,349	0/0:12,0:12:36:0,36,379	0/0:4,0:4:12:0,12,122	0/0:5,0:5:15:0,15,159	0/0:1,0:1:3:0,3,32	0/0:6,0:6:18:0,18,193	./.:.:.:.:.	0/0:1,0:1:3:0,3,32	1/1:0,2:2:6:59,6,0	0/0:5,0:5:15:0,15,165	0/0:8,0:8:18:0,18,213	0/0:2,0:2:6:0,6,65	0/0:4,0:4:12:0,12,125	0/0:2,0:2:6:0,6,67	0/0:1,0:1:3:0,3,32	0/0:3,0:3:9:0,9,97	0/0:3,0:3:9:0,9,100	0/0:1,0:1:3:0,3,34	0/0:5,0:5:15:0,15,162	1/1:0,5:5:15:143,15,0	1/1:0,2:2:6:60,6,0	0/0:6,0:6:18:0,18,184	0/0:2,0:2:6:0,6,63	0/0:4,0:4:12:0,12,128	0/0:3,0:3:9:0,9,96	./.:.:.:.:.	0/0:5,0:5:15:0,15,157	0/0:3,0:3:9:0,9,93	0/0:1,0:1:3:0,3,31	0/0:7,0:7:21:0,21,217	0/0:2,0:2:6:0,6,68	0/0:2,0:2:6:0,6,67	0/0:3,0:3:9:0,9,97	0/0:2,0:2:6:0,6,65	0/0:3,0:3:9:0,9,92	0/0:3,0:3:9:0,9,97	0/0:1,0:1:3:0,3,31	0/0:2,0:2:6:0,6,61	0/0:4,0:4:12:0,12,127	0/0:1,0:1:3:0,3,32	0/0:4,0:4:12:0,12,130	0/0:3,0:3:9:0,9,100	0/0:3,0:3:9:0,9,99	1/1:0,2:2:6:57,6,0	0/0:4,0:4:12:0,12,126	0/0:1,0:1:3:0,3,34	./.:.:.:.:.	0/0:5,0:5:15:0,15,160	0/0:6,0:6:18:0,18,185	./.:.:.:.:.	0/0:2,0:2:6:0,6,63	0/1:1,1:2:23:23,0,23	0/0:1,0:1:3:0,3,32	0/0:1,0:1:3:0,3,32	0/0:2,0:2:6:0,6,65	0/0:2,0:2:6:0,6,61	0/0:1,0:1:3:0,3,34	./.:.:.:.:.	0/0:2,0:2:6:0,6,63	0/0:2,0:2:6:0,6,61	0/0:1,0:1:3:0,3,32	0/0:7,0:7:21:0,21,227	0/0:4,0:4:12:0,12,123	0/0:5,0:5:15:0,15,155	0/0:2,0:2:6:0,6,64	./.:.:.:.:.	0/0:3,0:3:9:0,9,93	0/0:2,0:2:6:0,6,65	1/1:0,5:5:15:160,15,0	0/0:6,0:6:18:0,18,189	0/0:8,0:8:24:0,24,252	0/0:3,0:3:9:0,9,100	0/0:2,0:2:6:0,6,61	0/0:2,0:2:6:0,6,63	./.:.:.:.:.	0/0:3,0:3:9:0,9,99	./.:.:.:.:.	0/0:1,0:1:3:0,3,32	0/0:9,0:9:27:0,27,274	0/0:4,0:4:12:0,12,126	0/0:1,0:1:3:0,3,32	0/0:7,0:7:21:0,21,220	0/0:3,0:3:9:0,9,98	0/0:4,0:4:12:0,12,119	0/0:2,0:2:6:0,6,67	0/0:4,0:4:6:0,6,89	0/0:2,0:2:3:0,3,45	0/0:4,0:4:6:0,6,89	0/0:5,0:5:9:0,9,120	0/0:2,0:2:3:0,3,45	0/0:2,0:2:3:0,3,45	0/0:1,0:1:3:0,3,32	0/0:31,0:31:93:0,93,1052
chr2	27647707	.	G	A	1333.07	.	AC=22;AF=0.092;AN=240;BaseQRankSum=-0.163;DP=482;Dels=0.00;FS=1.782;HaplotypeScore=0.1318;InbreedingCoeff=0.3764;MLEAC=21;MLEAF=0.088;MQ=59.69;MQ0=0;MQRankSum=-0.373;QD=22.98;ReadPosRankSum=-0.628	GT:AD:DP:GQ:PL	0/0:8,0:8:24:0,24,258	0/0:13,0:13:39:0,39,401	0/0:15,0:15:42:0,42,452	0/0:16,0:16:48:0,48,487	0/0:5,0:5:12:0,12,136	0/0:4,0:4:12:0,12,122	0/0:4,0:4:9:0,9,103	0/0:1,0:1:3:0,3,32	./.:.:.:.:.	0/0:7,0:7:21:0,21,215	0/0:2,0:2:6:0,6,61	0/0:8,0:8:24:0,24,250	0/0:9,0:10:27:0,27,270	./.:.:.:.:.	0/0:12,0:12:33:0,33,358	0/0:6,0:6:18:0,18,182	0/0:4,0:4:12:0,12,122	0/0:2,0:2:6:0,6,65	0/0:2,0:2:6:0,6,61	./.:.:.:.:.	./.:.:.:.:.	0/0:3,0:3:9:0,9,88	0/0:4,0:4:12:0,12,124	1/1:0,13:13:39:400,39,0	0/0:2,0:2:6:0,6,64	0/0:5,0:5:15:0,15,155	0/0:10,0:10:30:0,30,292	0/0:2,0:2:6:0,6,64	0/0:1,0:1:3:0,3,32	0/0:5,0:5:12:0,12,131	0/0:3,0:3:9:0,9,94	0/0:1,0:1:3:0,3,33	0/0:1,0:1:3:0,3,31	./.:.:.:.:.	0/0:11,0:11:30:0,30,323	0/0:3,0:3:9:0,9,93	0/0:4,0:4:12:0,12,124	0/0:3,0:3:9:0,9,90	0/0:2,0:2:6:0,6,66	0/0:2,0:2:6:0,6,61	0/0:2,0:2:6:0,6,59	0/0:8,0:8:21:0,21,237	0/0:9,0:9:27:0,27,276	1/1:0,6:6:18:188,18,0	1/1:0,8:8:21:229,21,0	0/0:6,0:6:15:0,15,170	0/0:2,0:2:6:0,6,62	0/1:1,1:2:17:17,0,25	0/0:1,0:1:3:0,3,32	0/0:8,0:8:21:0,21,236	0/0:4,0:4:12:0,12,122	0/0:3,0:3:9:0,9,97	0/0:2,0:2:6:0,6,65	0/0:1,0:1:3:0,3,33	1/1:0,2:2:6:56,6,0	./.:.:.:.:.	0/0:1,0:1:3:0,3,32	0/0:6,0:6:18:0,18,189	0/0:3,0:3:9:0,9,92	1/1:0,5:5:12:139,12,0	0/0:3,0:3:9:0,9,90	0/0:4,0:4:12:0,12,123	0/0:4,0:4:12:0,12,122	0/0:7,0:7:18:0,18,201	0/0:1,0:1:3:0,3,31	0/0:3,0:3:9:0,9,94	0/0:4,0:4:12:0,12,122	0/0:3,0:3:9:0,9,96	0/0:2,0:2:6:0,6,63	0/0:1,0:1:3:0,3,31	0/0:2,0:2:6:0,6,59	0/0:3,0:3:9:0,9,97	0/0:6,0:6:18:0,18,185	0/1:2,1:3:22:22,0,50	1/1:0,1:1:3:32,3,0	0/0:5,0:5:15:0,15,161	0/0:1,0:1:3:0,3,32	0/0:1,0:1:3:0,3,32	0/0:1,0:1:3:0,3,32	0/0:7,0:7:18:0,18,198	0/0:1,0:1:3:0,3,32	0/0:1,0:1:3:0,3,32	./.:.:.:.:.	0/0:4,0:4:12:0,12,128	0/0:6,0:6:18:0,18,175	0/0:1,0:1:3:0,3,33	0/0:1,0:1:3:0,3,32	0/0:3,0:3:9:0,9,97	0/0:4,0:4:12:0,12,122	0/0:1,0:1:3:0,3,29	0/0:1,0:1:3:0,3,28	0/0:1,0:1:3:0,3,30	0/0:1,0:1:3:0,3,33	./.:.:.:.:.	0/0:1,0:1:3:0,3,32	./.:.:.:.:.	./.:.:.:.:.	0/0:2,0:2:6:0,6,63	0/0:1,0:1:3:0,3,28	./.:.:.:.:.	./.:.:.:.:.	./.:.:.:.:.	0/0:1,0:1:3:0,3,28	0/0:3,0:3:9:0,9,89	0/0:2,0:2:6:0,6,66	./.:.:.:.:.	0/0:2,0:2:6:0,6,63	0/0:4,0:4:12:0,12,124	0/0:2,0:2:6:0,6,62	0/0:2,0:2:6:0,6,62	0/0:4,0:4:12:0,12,121	0/0:2,0:2:6:0,6,63	0/0:2,0:2:6:0,6,64	0/0:3,0:3:9:0,9,91	0/0:4,0:4:12:0,12,118	0/0:2,0:2:6:0,6,62	0/0:1,0:1:3:0,3,33	0/0:5,0:5:12:0,12,142	1/1:0,5:5:15:148,15,0	0/0:2,0:2:6:0,6,59	1/1:0,2:2:6:61,6,0	0/0:1,0:1:3:0,3,30	0/0:4,0:4:12:0,12,126	1/1:0,6:6:18:184,18,0	0/0:1,0:1:3:0,3,29	0/0:4,0:4:12:0,12,125	0/0:1,0:1:3:0,3,30	1/1:0,5:5:9:121,9,0	0/0:2,0:2:6:0,6,61	./.:.:.:.:.	0/0:2,0:2:3:0,3,45	./.:.:.:.:.	./.:.:.:.:.	0/0:11,0:11:21:0,21,257	0/0:2,0:2:3:0,3,45	0/0:6,0:6:12:0,12,138	0/0:23,0:23:69:0,69,766
chr2	27652609	.	G	A	10092.3	.	AC=87;AF=0.320;AN=272;BaseQRankSum=-1.423;DP=1212;Dels=0.00;FS=1.916;HaplotypeScore=0.0590;InbreedingCoeff=0.7324;MLEAC=85;MLEAF=0.313;MQ=59.77;MQ0=0;MQRankSum=-0.829;QD=27.13;ReadPosRankSum=0.944	GT:AD:DP:GQ:PL	0/0:78,0:78:99:0,235,2487	0/0:31,0:31:93:0,93,963	0/0:25,0:25:72:0,72,773	0/0:56,0:56:99:0,168,1736	0/0:19,0:19:57:0,57,588	0/0:13,0:13:39:0,39,386	0/1:9,7:16:99:167,0,216	1/1:0,5:5:15:155,15,0	0/1:1,4:5:20:112,0,20	1/1:0,25:25:75:759,75,0	1/1:0,3:3:9:95,9,0	0/0:29,0:29:81:0,81,874	0/0:16,0:16:48:0,48,495	0/0:1,0:1:3:0,3,32	1/1:0,36:36:99:1094,108,0	1/1:0,34:34:99:1024,102,0	1/1:0,22:22:66:665,66,0	0/0:2,0:2:6:0,6,59	0/0:6,0:6:12:0,12,149	0/0:8,0:8:21:0,21,218	0/0:3,0:3:9:0,9,97	0/0:19,0:19:54:0,54,574	0/0:20,0:20:60:0,60,611	0/0:21,0:21:63:0,63,672	0/0:1,0:1:3:0,3,32	0/0:24,0:24:72:0,72,739	1/1:0,16:16:48:497,48,0	0/0:3,0:3:9:0,9,97	0/0:1,0:1:3:0,3,32	1/1:0,17:17:51:518,51,0	1/1:0,4:4:12:126,12,0	1/1:0,3:3:9:95,9,0	1/1:0,14:14:39:414,39,0	1/1:0,5:5:15:154,15,0	0/0:17,0:17:45:0,45,510	0/1:1,3:4:23:83,0,23	0/0:26,0:26:78:0,78,836	1/1:0,7:7:21:221,21,0	0/0:8,0:8:24:0,24,252	1/1:0,3:3:9:95,9,0	0/0:3,0:3:9:0,9,99	1/1:0,22:22:66:679,66,0	0/0:21,0:21:57:0,57,618	0/0:33,0:33:99:0,99,992	0/0:18,0:18:54:0,54,573	0/0:18,0:18:54:0,54,560	0/0:20,0:20:57:0,57,615	0/1:4,2:6:41:41,0,112	1/1:0,2:2:6:62,6,0	0/0:3,0:3:9:0,9,88	0/0:3,0:3:9:0,9,95	0/0:2,0:2:6:0,6,61	1/1:0,8:8:24:250,24,0	0/0:3,0:3:9:0,9,92	0/0:10,0:10:30:0,30,302	1/1:0,7:7:21:224,21,0	0/0:4,0:4:12:0,12,128	0/0:4,0:4:12:0,12,116	1/1:0,3:3:9:95,9,0	0/0:6,0:6:18:0,18,189	1/1:0,5:5:15:159,15,0	1/1:0,4:4:12:118,12,0	1/1:0,12:12:36:372,36,0	1/1:0,4:4:12:122,12,0	1/1:0,7:7:21:214,21,0	1/1:0,7:7:21:213,21,0	0/0:6,0:6:18:0,18,183	0/0:5,0:5:15:0,15,155	0/0:5,0:5:15:0,15,161	0/0:2,0:2:6:0,6,58	0/0:6,0:6:18:0,18,188	0/0:3,0:3:9:0,9,97	0/0:6,0:6:15:0,15,174	0/0:8,0:8:24:0,24,251	0/0:6,0:6:18:0,18,193	0/0:5,0:6:15:0,15,163	0/0:5,0:5:15:0,15,162	0/0:6,0:6:18:0,18,187	0/0:5,0:5:15:0,15,163	0/0:6,0:6:18:0,18,179	0/0:2,0:2:6:0,6,68	0/0:5,0:5:12:0,12,128	0/0:3,0:3:9:0,9,94	0/0:9,0:9:27:0,27,287	0/0:5,0:5:15:0,15,158	0/0:2,0:2:6:0,6,59	1/1:0,7:7:21:221,21,0	1/1:0,7:7:21:222,21,0	1/1:0,6:6:18:184,18,0	0/0:5,0:5:15:0,15,160	1/1:0,2:2:6:63,6,0	0/0:4,0:4:12:0,12,118	1/1:0,5:5:15:156,15,0	1/1:0,1:1:3:30,3,0	1/1:0,1:1:3:32,3,0	1/1:0,2:2:6:59,6,0	0/1:1,3:4:21:79,0,21	0/0:8,0:8:24:0,24,248	1/1:0,2:2:6:59,6,0	./.:.:.:.:.	0/0:4,0:4:12:0,12,130	1/1:0,1:1:3:32,3,0	1/1:0,5:5:15:148,15,0	0/0:2,0:2:6:0,6,59	0/0:3,0:3:9:0,9,96	0/0:4,0:4:12:0,12,127	0/0:6,0:6:18:0,18,179	0/0:6,0:6:18:0,18,195	0/1:1,1:2:26:26,0,28	0/0:2,0:2:6:0,6,58	0/0:5,0:5:15:0,15,162	0/1:1,1:2:27:27,0,29	1/1:0,6:6:18:184,18,0	1/1:0,5:5:15:155,15,0	0/0:5,0:5:15:0,15,162	1/1:0,5:5:15:156,15,0	1/1:0,3:3:9:90,9,0	0/0:2,0:2:6:0,6,59	0/0:1,0:1:3:0,3,31	0/0:5,0:5:15:0,15,162	0/0:6,0:6:18:0,18,187	0/0:7,0:7:21:0,21,215	0/0:9,0:9:27:0,27,289	0/0:4,0:4:12:0,12,126	0/0:10,0:10:30:0,30,319	0/0:7,0:7:21:0,21,219	0/0:3,0:3:9:0,9,95	0/0:4,0:4:12:0,12,124	0/0:3,0:3:9:0,9,97	0/0:4,0:4:6:0,6,89	0/0:6,0:6:9:0,9,134	0/0:2,0:2:3:0,3,45	0/0:5,0:5:9:0,9,117	0/0:4,0:4:12:0,12,121	0/0:5,0:5:9:0,9,120	0/0:4,0:4:6:0,6,89	0/0:19,0:19:57:0,57,639
chr2	27653364	.	C	A	29069.6	.	AC=254;AF=0.948;AN=268;BaseQRankSum=-3.492;DP=1038;Dels=0.00;FS=10.586;HaplotypeScore=0.0742;InbreedingCoeff=0.4550;MLEAC=256;MLEAF=0.955;MQ=58.81;MQ0=0;MQRankSum=0.567;QD=29.82;ReadPosRankSum=-0.346	GT:AD:DP:GQ:PL	1/1:0,71:71:99:2205,213,0	1/1:0,17:17:45:487,45,0	1/1:0,20:20:57:608,57,0	1/1:0,50:50:99:1504,150,0	1/1:0,13:13:39:402,39,0	1/1:0,16:16:48:498,48,0	1/1:0,16:16:48:477,48,0	1/1:0,2:2:6:65,6,0	1/1:0,1:1:3:31,3,0	1/1:0,15:15:45:455,45,0	1/1:0,2:2:6:66,6,0	1/1:0,22:22:60:634,60,0	1/1:0,13:13:39:394,39,0	1/1:0,3:3:9:96,9,0	1/1:0,17:17:48:523,48,0	1/1:0,24:24:72:711,72,0	1/1:0,20:20:60:612,60,0	./.:.:.:.:.	1/1:0,7:7:21:212,21,0	1/1:0,5:5:15:142,15,0	1/1:0,3:3:9:97,9,0	1/1:0,7:7:18:197,18,0	1/1:0,11:11:30:306,30,0	1/1:0,25:25:75:765,75,0	1/1:0,2:2:6:61,6,0	0/0:16,0:16:45:0,45,482	1/1:0,15:15:45:451,45,0	1/1:0,2:2:6:61,6,0	1/1:0,1:1:3:31,3,0	1/1:0,28:28:81:835,81,0	1/1:0,5:5:15:163,15,0	1/1:0,7:7:21:222,21,0	1/1:0,10:10:30:301,30,0	1/1:0,1:1:3:31,3,0	1/1:0,22:22:60:641,60,0	1/1:0,2:2:6:63,6,0	1/1:0,10:10:30:313,30,0	1/1:0,12:12:27:314,27,0	1/1:0,19:19:57:572,57,0	1/1:0,5:5:15:158,15,0	1/1:0,4:4:12:130,12,0	1/1:0,8:8:24:240,24,0	1/1:0,22:22:57:631,57,0	1/1:0,10:10:27:291,27,0	1/1:0,22:22:63:653,63,0	1/1:0,18:18:54:544,54,0	1/1:0,9:9:27:278,27,0	1/1:0,1:1:3:32,3,0	1/1:0,3:3:9:92,9,0	1/1:0,7:7:18:199,18,0	./.:.:.:.:.	1/1:0,3:3:9:90,9,0	1/1:0,6:6:15:173,15,0	1/1:0,6:6:18:184,18,0	1/1:0,6:6:15:169,15,0	1/1:0,1:1:3:30,3,0	0/0:7,0:7:21:0,21,222	0/0:3,0:3:9:0,9,96	1/1:0,3:3:9:89,9,0	1/1:0,5:5:15:154,15,0	1/1:0,3:3:9:97,9,0	1/1:0,3:3:9:93,9,0	1/1:0,9:9:24:268,24,0	1/1:0,4:4:9:94,9,0	1/1:0,7:7:21:220,21,0	1/1:0,2:2:6:61,6,0	1/1:0,6:6:15:169,15,0	1/1:0,10:10:30:308,30,0	1/1:0,2:2:6:61,6,0	1/1:0,1:1:3:31,3,0	0/0:2,0:2:6:0,6,63	1/1:0,5:5:15:149,15,0	1/1:0,5:5:15:153,15,0	1/1:0,4:4:12:126,12,0	1/1:0,6:6:18:180,18,0	1/1:0,5:5:15:148,15,0	1/1:0,3:3:9:86,9,0	1/1:0,2:2:6:61,6,0	1/1:0,1:1:3:32,3,0	1/1:0,5:5:15:153,15,0	1/1:0,3:3:9:89,9,0	1/1:0,1:1:3:31,3,0	1/1:0,5:5:15:162,15,0	1/1:0,5:5:15:153,15,0	1/1:0,5:5:12:122,12,0	1/1:0,5:5:15:151,15,0	1/1:0,4:4:12:122,12,0	1/1:0,3:3:9:90,9,0	1/1:0,4:4:9:96,9,0	1/1:0,10:10:30:312,30,0	1/1:0,2:2:6:63,6,0	1/1:0,1:1:3:31,3,0	1/1:0,8:8:24:251,24,0	1/1:0,3:3:9:93,9,0	1/1:0,4:4:12:122,12,0	1/1:0,3:3:9:94,9,0	1/1:0,8:8:24:252,24,0	1/1:0,2:2:3:45,3,0	1/1:0,3:3:9:95,9,0	1/1:0,5:5:15:152,15,0	1/1:0,2:2:6:64,6,0	1/1:0,2:2:6:62,6,0	1/1:0,4:4:12:118,12,0	1/1:0,4:4:12:127,12,0	1/1:0,2:2:6:61,6,0	1/1:0,4:4:12:121,12,0	1/1:0,4:4:12:130,12,0	1/1:0,9:9:27:275,27,0	1/1:0,3:3:9:100,9,0	1/1:0,4:4:12:125,12,0	1/1:0,9:9:27:275,27,0	1/1:0,3:3:9:97,9,0	1/1:0,17:17:51:520,51,0	1/1:0,7:7:21:211,21,0	1/1:0,3:3:9:97,9,0	1/1:0,8:8:24:245,24,0	1/1:0,7:7:21:210,21,0	1/1:0,2:2:6:63,6,0	1/1:0,3:3:6:78,6,0	1/1:0,1:1:3:34,3,0	1/1:0,6:6:18:189,18,0	1/1:0,1:1:3:32,3,0	1/1:0,8:8:24:245,24,0	1/1:0,1:1:3:34,3,0	0/0:5,0:5:15:0,15,158	1/1:0,3:3:6:75,6,0	1/1:0,5:5:15:155,15,0	1/1:0,6:6:18:185,18,0	1/1:0,7:7:21:214,21,0	1/1:0,4:4:9:107,9,0	./.:.:.:.:.	0/0:2,0:2:3:0,3,45	1/1:0,4:4:6:89,6,0	1/1:0,6:6:12:152,12,0	1/1:0,2:2:3:45,3,0	1/1:0,2:2:3:44,3,0	0/0:28,0:28:84:0,84,962
chr2	27653630	.	A	G	5595.63	.	AC=179;AF=0.932;AN=192;BaseQRankSum=-5.538;DP=983;Dels=0.00;FS=260.850;HaplotypeScore=0.0542;InbreedingCoeff=0.1143;MLEAC=168;MLEAF=0.875;MQ=23.32;MQ0=82;MQRankSum=-2.332;QD=6.69;ReadPosRankSum=-1.465	GT:AD:DP:GQ:PL	1/1:0,74:74:24:242,24,0	1/1:0,17:17:12:118,12,0	1/1:0,15:15:12:118,12,0	1/1:0,27:27:27:257,27,0	./.:.:.:.:.	1/1:0,15:15:9:92,9,0	1/1:0,19:19:9:87,9,0	./.:.:.:.:.	./.:.:.:.:.	1/1:0,24:24:33:327,33,0	1/1:0,4:4:3:31,3,0	1/1:0,13:13:6:59,6,0	1/1:0,14:14:9:89,9,0	1/1:0,1:1:3:32,3,0	1/1:0,21:21:12:118,12,0	1/1:0,13:13:9:87,9,0	1/1:0,19:19:9:91,9,0	1/1:0,6:7:6:53,6,0	1/1:0,17:17:6:57,6,0	1/1:0,9:9:6:57,6,0	0/1:1,4:5:22:26,0,22	1/1:0,17:17:6:57,6,0	1/1:0,12:12:12:120,12,0	0/1:15,12:27:15:15,0,402	./.:.:.:.:.	1/1:0,27:27:33:329,33,0	1/1:0,16:16:12:118,12,0	1/1:0,6:6:9:92,9,0	0/1:1,6:7:16:107,0,16	1/1:0,17:17:24:237,24,0	1/1:0,4:4:6:65,6,0	1/1:0,3:3:3:32,3,0	1/1:0,14:14:9:86,9,0	1/1:0,3:3:3:30,3,0	1/1:0,11:11:3:30,3,0	./.:.:.:.:.	1/1:0,11:11:6:59,6,0	1/1:0,18:18:9:86,9,0	1/1:0,20:20:12:116,12,0	1/1:0,5:5:9:89,9,0	1/1:0,3:3:6:61,6,0	1/1:0,14:14:21:201,21,0	1/1:0,18:18:6:62,6,0	1/1:0,15:15:6:61,6,0	1/1:0,4:4:3:31,3,0	1/1:0,16:16:3:30,3,0	1/1:0,8:8:3:30,3,0	1/1:0,6:6:9:89,9,0	1/1:0,3:3:3:30,3,0	1/1:0,3:3:3:31,3,0	./.:.:.:.:.	./.:.:.:.:.	1/1:0,5:5:3:32,3,0	1/1:0,5:5:3:31,3,0	./.:.:.:.:.	1/1:0,4:4:3:31,3,0	./.:.:.:.:.	1/1:0,4:4:3:29,3,0	./.:.:.:.:.	0/0:3,2:5:9:0,9,95	./.:.:.:.:.	./.:.:.:.:.	1/1:0,8:8:3:30,3,0	1/1:0,5:5:3:30,3,0	1/1:0,6:6:6:60,6,0	1/1:0,4:4:3:29,3,0	1/1:0,5:5:6:63,6,0	1/1:0,6:6:3:30,3,0	./.:.:.:.:.	1/1:0,5:5:3:32,3,0	1/1:0,3:3:6:59,6,0	./.:.:.:.:.	1/1:0,1:1:3:31,3,0	1/1:0,4:4:3:29,3,0	1/1:0,6:6:3:29,3,0	./.:.:.:.:.	./.:.:.:.:.	./.:.:.:.:.	./.:.:.:.:.	./.:.:.:.:.	./.:.:.:.:.	1/1:0,6:6:3:30,3,0	1/1:0,2:2:3:31,3,0	1/1:0,5:5:6:59,6,0	./.:.:.:.:.	1/1:0,5:5:3:31,3,0	./.:.:.:.:.	1/1:0,2:2:3:31,3,0	./.:.:.:.:.	1/1:0,6:6:9:86,9,0	./.:.:.:.:.	0/0:4,1:5:12:0,12,122	1/1:0,4:4:3:32,3,0	1/1:0,2:2:3:30,3,0	./.:.:.:.:.	1/1:0,6:6:6:59,6,0	./.:.:.:.:.	0/0:2,1:3:3:0,3,45	1/1:0,3:3:3:32,3,0	1/1:0,1:1:3:29,3,0	1/1:0,13:13:6:63,6,0	./.:.:.:.:.	./.:.:.:.:.	1/1:0,2:2:3:30,3,0	./.:.:.:.:.	./.:.:.:.:.	1/1:0,4:4:6:63,6,0	1/1:0,8:8:6:61,6,0	1/1:0,8:8:9:86,9,0	./.:.:.:.:.	./.:.:.:.:.	1/1:0,8:8:9:89,9,0	1/1:0,6:6:3:31,3,0	1/1:0,4:4:3:29,3,0	1/1:0,3:3:3:30,3,0	./.:.:.:.:.	1/1:0,2:2:3:30,3,0	./.:.:.:.:.	./.:.:.:.:.	1/1:0,5:5:3:29,3,0	1/1:0,2:2:3:29,3,0	./.:.:.:.:.	1/1:0,7:7:6:61,6,0	./.:.:.:.:.	1/1:0,5:5:6:59,6,0	1/1:0,7:7:3:30,3,0	1/1:0,5:5:6:59,6,0	./.:.:.:.:.	1/1:0,3:3:6:61,6,0	./.:.:.:.:.	1/1:0,4:4:3:45,3,0	0/0:2,1:3:3:0,3,45	./.:.:.:.:.	1/1:0,4:4:3:45,3,0	./.:.:.:.:.	1/1:0,1:2:3:29,3,0	0/0:25,4:29:75:0,75,848
chr2	27655812	.	G	A	3521.45	.	AC=36;AF=0.136;AN=264;BaseQRankSum=4.746;DP=1025;Dels=0.00;FS=0.733;HaplotypeScore=0.1219;InbreedingCoeff=0.6156;MLEAC=31;MLEAF=0.117;MQ=59.80;MQ0=0;MQRankSum=-0.098;QD=26.28;ReadPosRankSum=-0.122	GT:AD:DP:GQ:PL	0/0:55,0:55:99:0,165,1735	0/0:17,0:17:51:0,51,518	1/1:0,17:17:48:525,48,0	0/0:42,0:42:99:0,126,1258	0/0:14,0:14:39:0,39,412	0/0:24,0:24:72:0,72,699	0/0:24,0:24:72:0,72,695	0/0:4,0:4:12:0,12,121	0/0:1,0:1:3:0,3,33	0/0:15,0:15:42:0,42,448	0/0:7,0:7:21:0,21,214	0/0:16,0:16:48:0,48,465	0/0:22,0:22:66:0,66,671	0/0:3,0:3:9:0,9,97	0/0:16,0:16:48:0,48,485	0/0:22,0:22:66:0,66,671	0/0:19,0:19:54:0,54,557	0/0:3,0:3:9:0,9,97	0/0:7,0:7:21:0,21,211	1/1:0,10:10:30:312,30,0	0/0:6,0:6:18:0,18,166	1/1:0,25:25:75:759,75,0	1/1:0,22:22:66:684,66,0	0/0:13,0:13:39:0,39,393	0/0:4,0:4:12:0,12,126	0/0:16,0:16:48:0,48,478	0/0:15,0:15:42:0,42,443	0/0:4,0:4:12:0,12,122	0/0:3,0:3:9:0,9,94	0/0:11,0:11:33:0,33,334	0/0:4,0:4:12:0,12,122	0/0:4,0:4:12:0,12,116	0/0:27,0:27:72:0,72,765	0/0:8,0:8:24:0,24,248	0/0:16,0:16:48:0,48,474	0/0:5,0:5:15:0,15,156	0/0:18,0:18:54:0,54,551	0/0:16,0:16:39:0,39,408	0/0:10,0:10:30:0,30,295	0/0:1,0:1:3:0,3,32	0/0:10,0:10:30:0,30,319	0/0:13,0:13:33:0,33,361	0/0:13,0:13:39:0,39,394	0/0:16,0:16:45:0,45,471	0/0:17,0:17:51:0,51,520	0/0:18,0:18:45:0,45,505	1/1:0,11:11:33:343,33,0	0/0:7,0:7:21:0,21,213	0/0:2,0:2:6:0,6,57	0/0:12,0:12:33:0,33,352	0/0:3,0:3:9:0,9,94	0/0:2,0:2:6:0,6,63	0/0:2,0:2:6:0,6,61	0/0:5,0:5:15:0,15,155	0/0:5,0:5:15:0,15,147	0/0:9,0:9:27:0,27,279	0/0:4,0:4:12:0,12,126	0/0:5,0:5:15:0,15,159	0/0:5,0:5:12:0,12,141	0/0:4,0:4:12:0,12,128	0/0:1,0:1:3:0,3,31	0/0:5,0:5:15:0,15,151	0/0:6,0:6:12:0,12,151	0/0:2,0:2:6:0,6,59	0/0:1,0:1:3:0,3,32	0/0:6,0:6:18:0,18,184	0/0:8,0:8:24:0,24,248	0/0:4,0:4:12:0,12,115	0/0:3,0:3:9:0,9,92	0/0:1,0:1:3:0,3,30	0/0:3,0:3:9:0,9,89	0/0:2,0:2:6:0,6,57	1/1:0,2:2:6:65,6,0	0/1:5,6:11:99:162,0,121	0/0:5,0:5:15:0,15,153	0/0:2,0:2:6:0,6,62	1/1:0,3:3:9:93,9,0	./.:.:.:.:.	0/0:1,0:1:3:0,3,32	1/1:0,1:1:3:33,3,0	0/0:2,0:2:6:0,6,64	0/0:1,0:1:3:0,3,29	0/0:3,0:3:9:0,9,94	0/0:4,0:4:12:0,12,120	1/1:0,1:1:3:30,3,0	0/0:4,0:4:12:0,12,126	0/0:4,0:4:12:0,12,124	0/0:5,0:5:15:0,15,149	0/0:8,0:8:21:0,21,217	0/0:3,0:3:9:0,9,85	0/0:1,0:1:3:0,3,30	0/0:2,0:2:6:0,6,61	0/0:2,0:2:6:0,6,59	0/0:1,0:1:3:0,3,31	0/0:2,0:2:6:0,6,65	0/0:3,0:3:9:0,9,86	0/0:6,0:6:18:0,18,193	0/0:1,0:1:3:0,3,30	0/0:3,0:3:9:0,9,95	./.:.:.:.:.	0/0:10,0:10:30:0,30,306	./.:.:.:.:.	0/0:3,0:3:9:0,9,91	1/1:0,3:3:9:96,9,0	1/1:0,1:1:3:31,3,0	1/1:0,2:2:6:63,6,0	0/0:7,0:7:21:0,21,220	0/0:6,0:6:18:0,18,180	0/0:4,0:4:12:0,12,125	0/0:7,0:7:21:0,21,205	0/0:13,0:13:33:0,33,339	0/0:4,0:4:12:0,12,128	0/0:7,0:7:21:0,21,208	0/0:8,0:8:24:0,24,244	0/0:2,0:2:6:0,6,61	0/0:3,0:3:9:0,9,89	0/0:5,0:5:15:0,15,147	0/0:8,0:8:21:0,21,216	0/0:4,0:4:12:0,12,119	1/1:0,2:2:6:63,6,0	0/0:8,0:8:24:0,24,245	0/1:2,4:6:45:109,0,45	1/1:0,6:6:18:191,18,0	0/0:2,0:2:6:0,6,61	0/0:6,0:6:18:0,18,182	1/1:0,5:5:15:146,15,0	1/1:0,5:5:15:162,15,0	./.:.:.:.:.	1/1:0,1:1:3:32,3,0	0/0:4,0:4:6:0,6,89	0/0:1,0:1:3:0,3,29	0/0:4,0:4:6:0,6,89	0/0:9,0:9:21:0,21,238	0/0:2,0:2:3:0,3,45	./.:.:.:.:.	0/0:3,0:3:6:0,6,74	0/0:12,0:12:33:0,33,339
chr2	27656185	.	A	T	3048.49	.	AC=35;AF=0.134;AN=262;BaseQRankSum=-4.860;DP=1122;Dels=0.00;FS=2.515;HaplotypeScore=0.2055;InbreedingCoeff=0.6510;MLEAC=32;MLEAF=0.122;MQ=59.85;MQ0=0;MQRankSum=1.678;QD=24.00;ReadPosRankSum=3.195	GT:AD:DP:GQ:PL	0/0:64,0:64:99:0,192,2072	0/0:15,0:15:42:0,42,449	1/1:0,18:18:51:546,51,0	0/0:54,0:54:99:0,162,1685	0/0:10,0:10:30:0,30,311	0/0:17,0:17:51:0,51,511	0/0:21,0:21:63:0,63,635	0/0:2,0:2:6:0,6,63	0/0:2,0:2:6:0,6,65	0/0:20,0:20:60:0,60,611	0/0:4,0:4:12:0,12,126	0/0:18,0:19:54:0,54,562	0/0:16,0:16:48:0,48,505	0/0:1,0:1:3:0,3,31	0/0:15,0:15:45:0,45,473	0/0:29,0:29:84:0,84,867	0/0:13,0:13:39:0,39,393	0/0:5,0:5:15:0,15,157	0/0:15,0:15:45:0,45,459	1/1:0,5:5:12:130,12,0	0/0:2,0:2:6:0,6,65	1/1:0,21:21:57:602,57,0	1/1:0,12:12:36:355,36,0	0/0:22,0:22:60:0,60,653	0/0:6,0:6:18:0,18,192	0/0:25,0:25:72:0,72,769	0/0:21,0:21:60:0,60,639	0/0:3,0:3:9:0,9,95	0/0:3,0:3:9:0,9,95	0/0:21,0:21:54:0,54,593	0/0:5,0:5:15:0,15,164	0/0:3,0:3:9:0,9,97	0/0:21,0:21:54:0,54,581	0/0:4,0:4:12:0,12,128	0/0:19,0:19:57:0,57,589	0/0:6,0:6:18:0,18,180	0/0:25,0:25:75:0,75,778	0/0:8,0:8:24:0,24,245	0/0:14,0:14:42:0,42,428	./.:.:.:.:.	0/0:5,0:5:15:0,15,156	0/0:14,0:14:36:0,36,395	0/0:14,0:14:39:0,39,411	0/0:31,0:31:93:0,93,974	0/0:14,0:15:36:0,36,396	0/0:27,0:27:72:0,72,782	1/1:0,10:10:27:289,27,0	0/0:3,0:3:9:0,9,89	0/0:4,0:4:12:0,12,126	0/0:9,0:9:27:0,27,278	0/0:1,0:1:3:0,3,31	0/0:4,0:4:12:0,12,120	0/0:3,0:3:9:0,9,95	0/0:3,0:3:9:0,9,94	0/0:9,0:9:27:0,27,285	0/0:9,0:9:27:0,27,281	0/0:4,0:4:12:0,12,122	0/0:10,0:10:30:0,30,318	0/0:6,0:6:15:0,15,170	0/0:10,0:10:30:0,30,311	0/0:9,0:9:27:0,27,284	0/0:6,0:6:15:0,15,175	0/0:4,0:4:12:0,12,128	0/0:6,0:6:18:0,18,184	0/0:6,0:6:18:0,18,189	0/0:6,0:6:18:0,18,180	0/0:6,0:6:18:0,18,187	0/0:10,0:10:30:0,30,318	0/0:4,0:4:12:0,12,127	0/0:1,0:1:3:0,3,29	0/0:1,0:1:3:0,3,31	0/0:2,0:2:6:0,6,61	1/1:0,6:6:18:181,18,0	0/1:3,1:4:18:18,0,86	0/0:3,0:3:9:0,9,91	0/0:2,0:2:6:0,6,63	1/1:0,5:5:15:150,15,0	1/1:0,3:3:9:86,9,0	./.:.:.:.:.	0/0:1,0:1:3:0,3,28	0/0:1,0:1:3:0,3,32	0/0:3,0:3:9:0,9,92	0/0:3,0:3:9:0,9,99	0/0:2,0:2:6:0,6,62	0/1:2,2:4:47:47,0,50	0/0:4,0:4:12:0,12,131	0/0:4,0:4:12:0,12,124	0/0:6,0:6:18:0,18,186	0/0:4,0:4:12:0,12,124	0/0:3,0:3:9:0,9,95	0/0:3,0:3:6:0,6,75	0/0:3,0:3:9:0,9,96	0/0:1,0:1:3:0,3,31	0/0:4,0:4:9:0,9,108	0/0:3,0:3:9:0,9,89	0/0:5,0:5:15:0,15,159	0/0:4,0:4:12:0,12,118	0/0:9,0:9:24:0,24,265	./.:.:.:.:.	0/0:3,0:3:9:0,9,96	0/0:7,0:7:21:0,21,224	0/0:1,0:1:3:0,3,31	0/0:5,0:5:15:0,15,153	1/1:0,2:2:3:45,3,0	1/1:0,2:2:6:58,6,0	1/1:0,5:5:15:154,15,0	0/0:7,0:7:21:0,21,221	0/0:7,0:7:18:0,18,203	0/0:7,0:7:18:0,18,185	0/0:12,0:12:36:0,36,363	0/0:11,0:11:33:0,33,340	0/0:7,0:7:18:0,18,185	0/0:10,0:10:30:0,30,313	0/0:4,0:4:12:0,12,120	0/0:4,0:4:12:0,12,124	0/0:6,0:6:18:0,18,184	0/0:5,0:5:9:0,9,120	0/0:3,0:3:9:0,9,93	0/0:5,0:5:12:0,12,141	1/1:0,3:3:9:94,9,0	0/0:3,0:3:9:0,9,92	0/1:3,3:6:73:75,0,73	1/1:0,4:4:12:121,12,0	0/0:2,0:2:6:0,6,63	0/0:6,0:6:12:0,12,150	1/1:0,7:7:18:190,18,0	1/1:0,6:6:18:182,18,0	0/0:7,0:7:21:0,21,218	1/1:0,4:4:12:123,12,0	./.:.:.:.:.	0/0:3,0:3:9:0,9,92	0/0:3,0:3:6:0,6,72	0/0:2,0:2:3:0,3,45	0/0:4,0:4:6:0,6,89	./.:.:.:.:.	./.:.:.:.:.	0/0:21,0:21:63:0,63,711
chr2	27657336	.	T	C	22398	.	AC=205;AF=0.765;AN=268;BaseQRankSum=-4.556;DP=1063;Dels=0.00;FS=0.251;HaplotypeScore=0.0779;InbreedingCoeff=0.6422;MLEAC=200;MLEAF=0.746;MQ=59.81;MQ0=1;MQRankSum=-0.723;QD=27.75;ReadPosRankSum=0.815	GT:AD:DP:GQ:PL	1/1:0,61:61:99:1849,183,0	1/1:0,25:25:75:766,75,0	1/1:0,16:16:48:500,48,0	1/1:0,27:27:81:817,81,0	0/0:16,0:16:42:0,42,461	1/1:0,16:16:42:436,42,0	1/1:0,18:18:48:508,48,0	1/1:0,3:3:9:93,9,0	1/1:0,1:1:3:32,3,0	1/1:0,20:20:57:589,57,0	1/1:0,2:2:6:66,6,0	0/0:11,0:11:30:0,30,320	1/1:0,13:13:39:400,39,0	1/1:0,3:3:9:92,9,0	1/1:0,17:17:51:530,51,0	1/1:0,19:19:57:570,57,0	1/1:0,21:21:60:628,60,0	1/1:0,4:4:12:124,12,0	1/1:0,11:11:27:301,27,0	1/1:0,13:13:33:354,33,0	1/1:0,3:3:9:92,9,0	1/1:0,22:22:66:652,66,0	1/1:0,15:15:39:417,39,0	0/0:23,0:23:69:0,69,694	1/1:0,2:2:6:61,6,0	0/0:23,0:23:63:0,63,685	1/1:0,11:11:33:309,33,0	0/0:5,0:5:15:0,15,160	0/0:1,0:1:3:0,3,31	1/1:0,27:27:81:799,81,0	1/1:0,5:5:15:160,15,0	1/1:0,2:2:6:59,6,0	1/1:0,22:22:63:656,63,0	1/1:0,3:3:9:94,9,0	1/1:0,12:12:36:361,36,0	0/1:1,4:5:14:115,0,14	1/1:0,14:14:39:415,39,0	1/1:0,8:8:24:244,24,0	0/0:15,0:15:42:0,42,431	0/1:1,2:3:23:54,0,23	0/1:4,3:7:72:72,0,107	1/1:0,16:16:48:474,48,0	0/0:16,0:16:42:0,42,474	0/0:24,0:24:66:0,66,700	0/0:21,0:21:63:0,63,655	1/1:0,32:32:93:935,93,0	1/1:0,13:13:39:399,39,0	0/1:2,1:3:23:23,0,58	./.:.:.:.:.	1/1:0,2:2:6:59,6,0	0/0:2,0:2:6:0,6,63	1/1:0,1:1:3:32,3,0	1/1:0,8:8:24:249,24,0	1/1:0,3:3:9:96,9,0	0/0:1,0:1:3:0,3,32	1/1:0,6:6:18:187,18,0	1/1:0,2:2:6:57,6,0	1/1:0,9:9:27:274,27,0	1/1:0,5:5:15:146,15,0	0/0:3,0:3:9:0,9,95	1/1:0,4:4:12:125,12,0	1/1:0,4:5:12:119,12,0	1/1:0,7:7:21:213,21,0	1/1:0,4:4:12:114,12,0	1/1:0,9:9:27:276,27,0	1/1:0,5:5:15:156,15,0	1/1:0,4:4:12:122,12,0	0/0:6,0:6:18:0,18,187	0/0:9,0:9:27:0,27,284	0/0:2,0:2:6:0,6,61	0/0:2,0:2:6:0,6,61	1/1:0,1:1:3:31,3,0	1/1:0,3:3:9:94,9,0	0/1:2,2:4:47:47,0,54	0/0:1,0:1:3:0,3,31	0/0:6,0:6:15:0,15,158	1/1:0,6:6:15:167,15,0	1/1:0,5:5:15:140,15,0	0/0:3,0:3:9:0,9,90	1/1:0,2:2:6:63,6,0	1/1:0,3:3:9:93,9,0	1/1:0,3:3:9:92,9,0	1/1:0,4:4:12:122,12,0	1/1:0,5:5:15:159,15,0	1/1:0,3:3:9:93,9,0	1/1:0,5:5:15:149,15,0	1/1:0,5:5:15:148,15,0	1/1:0,5:5:15:155,15,0	1/1:0,2:2:6:67,6,0	0/0:6,0:6:18:0,18,188	1/1:0,1:1:3:33,3,0	1/1:0,2:2:6:62,6,0	1/1:0,4:4:12:130,12,0	1/1:0,4:4:12:124,12,0	./.:.:.:.:.	1/1:0,3:3:9:90,9,0	1/1:0,10:10:30:296,30,0	1/1:0,5:5:15:151,15,0	1/1:0,4:4:12:120,12,0	1/1:0,1:1:3:32,3,0	1/1:0,9:9:27:278,27,0	1/1:0,2:2:6:59,6,0	1/1:0,5:5:15:149,15,0	1/1:0,3:3:9:95,9,0	1/1:0,2:2:6:61,6,0	1/1:0,8:8:24:241,24,0	1/1:0,5:5:15:144,15,0	1/1:0,5:5:15:149,15,0	1/1:0,1:1:3:34,3,0	1/1:0,6:6:18:175,18,0	1/1:0,5:5:15:151,15,0	1/1:0,1:1:3:35,3,0	1/1:0,11:11:33:328,33,0	1/1:0,2:2:6:62,6,0	0/0:6,0:6:15:0,15,164	1/1:0,6:6:18:185,18,0	1/1:0,3:3:6:76,6,0	1/1:0,4:4:12:120,12,0	0/0:2,0:2:6:0,6,63	1/1:0,5:5:15:157,15,0	0/0:6,0:6:18:0,18,188	0/1:3,2:5:47:47,0,77	1/1:0,9:9:27:268,27,0	0/1:3,1:4:19:19,0,80	0/0:3,0:3:9:0,9,93	1/1:0,1:1:3:28,3,0	1/1:0,5:5:12:133,12,0	0/0:2,0:2:6:0,6,63	1/1:0,5:5:15:157,15,0	1/1:0,2:2:3:45,3,0	./.:.:.:.:.	0/0:4,0:4:6:0,6,89	1/1:0,4:4:6:89,6,0	1/1:0,5:5:9:119,9,0	1/1:0,1:1:3:31,3,0	1/1:0,4:4:6:76,6,0	0/0:37,0:37:99:0,108,1237
chr2	27660078	.	A	T	1888.5	.	AC=17;AF=0.065;AN=260;BaseQRankSum=1.182;DP=1024;Dels=0.00;FS=4.082;HaplotypeScore=0.1020;InbreedingCoeff=0.4110;MLEAC=14;MLEAF=0.054;MQ=59.90;MQ0=0;MQRankSum=-0.835;QD=23.91;ReadPosRankSum=-1.497	GT:AD:DP:GQ:PL	0/0:52,0:52:99:0,156,1670	0/0:16,0:16:48:0,48,501	0/0:28,0:28:81:0,81,861	0/0:33,0:33:99:0,99,1054	0/0:30,0:30:81:0,81,887	0/0:16,0:16:48:0,48,498	0/0:25,0:25:75:0,75,774	0/0:6,0:6:18:0,18,193	./.:.:.:.:.	0/0:14,0:14:42:0,42,438	0/0:2,0:2:6:0,6,68	0/0:16,0:16:48:0,48,509	0/0:11,0:11:33:0,33,356	0/0:1,0:1:3:0,3,30	0/0:16,0:16:48:0,48,505	0/0:20,0:20:60:0,60,621	0/0:22,0:22:60:0,60,649	0/0:4,0:4:12:0,12,129	0/0:9,0:9:27:0,27,277	0/0:13,0:13:39:0,39,399	0/0:2,0:2:6:0,6,62	0/0:22,0:22:63:0,63,674	0/0:18,0:18:48:0,48,525	0/0:25,0:25:75:0,75,777	0/0:2,0:2:6:0,6,61	0/0:19,0:19:48:0,48,536	0/0:11,0:11:33:0,33,351	0/0:3,0:3:9:0,9,95	0/0:2,0:2:6:0,6,64	0/0:21,0:21:63:0,63,652	0/0:5,0:5:15:0,15,159	0/0:10,0:10:30:0,30,325	0/0:19,0:19:54:0,54,579	0/0:1,0:1:3:0,3,32	0/0:8,0:8:24:0,24,260	0/0:10,0:10:30:0,30,304	0/0:20,0:20:60:0,60,631	0/0:14,0:14:42:0,42,434	0/0:5,0:5:15:0,15,162	0/0:3,0:3:9:0,9,97	0/0:1,0:1:3:0,3,33	0/0:14,0:14:39:0,39,425	0/0:13,0:13:33:0,33,379	1/1:0,20:20:60:621,60,0	1/1:0,23:23:69:704,69,0	0/0:16,0:16:48:0,48,499	0/0:18,0:18:51:0,51,554	0/0:3,0:3:9:0,9,94	0/0:5,0:5:12:0,12,143	0/0:3,0:3:9:0,9,94	0/0:1,0:1:3:0,3,32	0/0:2,0:2:6:0,6,63	0/0:5,0:5:15:0,15,157	./.:.:.:.:.	0/0:4,0:4:12:0,12,122	0/0:3,0:3:9:0,9,95	0/0:7,0:7:21:0,21,218	0/0:6,0:6:18:0,18,186	./.:.:.:.:.	1/1:0,4:4:12:118,12,0	0/0:4,0:4:12:0,12,128	0/0:3,0:3:9:0,9,92	0/0:5,0:6:15:0,15,158	0/0:4,0:4:12:0,12,121	0/0:2,0:2:6:0,6,61	0/0:2,0:2:6:0,6,63	0/0:2,0:2:6:0,6,67	0/0:4,0:4:12:0,12,122	0/0:5,0:5:15:0,15,159	0/0:2,0:2:6:0,6,63	./.:.:.:.:.	0/0:2,0:2:6:0,6,61	0/0:6,0:6:18:0,18,185	0/1:2,4:6:47:99,0,47	1/1:0,7:7:15:184,15,0	0/0:3,0:3:9:0,9,97	./.:.:.:.:.	0/0:1,0:1:3:0,3,32	0/0:1,0:1:3:0,3,32	0/0:4,0:4:12:0,12,130	0/0:4,0:4:12:0,12,121	0/0:1,0:1:3:0,3,31	0/0:1,0:1:3:0,3,32	0/0:5,0:5:15:0,15,162	0/0:3,0:3:9:0,9,95	0/0:2,0:2:6:0,6,67	0/0:2,0:2:6:0,6,63	0/0:6,0:6:18:0,18,184	0/0:2,0:2:6:0,6,63	0/0:8,0:8:24:0,24,247	0/0:5,0:5:15:0,15,158	0/0:2,0:2:6:0,6,64	0/0:4,0:4:12:0,12,125	./.:.:.:.:.	0/0:6,0:6:18:0,18,189	0/0:3,0:3:9:0,9,94	0/0:7,0:7:21:0,21,227	0/0:1,0:1:3:0,3,33	0/0:4,0:4:12:0,12,126	0/0:4,0:4:12:0,12,126	0/0:6,0:6:18:0,18,196	./.:.:.:.:.	0/0:3,0:3:9:0,9,92	0/0:4,0:4:12:0,12,126	0/0:1,0:1:3:0,3,33	0/0:4,0:4:12:0,12,129	0/0:10,0:10:30:0,30,320	0/0:6,0:6:18:0,18,184	0/0:2,0:2:6:0,6,63	0/0:7,0:7:21:0,21,212	0/0:4,0:4:12:0,12,125	0/0:2,0:2:6:0,6,63	0/0:3,0:3:9:0,9,96	0/0:3,0:3:9:0,9,95	0/0:6,0:6:18:0,18,196	0/0:2,0:2:6:0,6,63	0/0:2,0:2:6:0,6,61	0/0:4,0:4:12:0,12,126	1/1:0,4:4:12:120,12,0	0/0:5,0:5:15:0,15,153	1/1:0,1:1:3:33,3,0	0/1:2,2:4:49:51,0,49	0/0:10,0:10:30:0,30,311	0/1:2,3:5:36:69,0,36	0/0:4,0:4:12:0,12,122	0/0:7,0:7:21:0,21,219	0/0:6,0:6:18:0,18,188	1/1:0,5:5:15:160,15,0	0/0:5,0:5:15:0,15,155	0/0:2,0:2:3:0,3,32	0/0:5,0:5:9:0,9,121	0/0:4,0:4:6:0,6,89	0/0:6,0:6:9:0,9,121	0/0:4,0:4:9:0,9,107	0/0:2,0:2:3:0,3,45	0/0:6,0:6:15:0,15,158	0/0:34,0:34:99:0,102,1133
chr2	27660556	.	G	A	5209.46	.	AC=53;AF=0.209;AN=254;BaseQRankSum=1.422;DP=898;Dels=0.00;FS=0.619;HaplotypeScore=0.0591;InbreedingCoeff=0.6639;MLEAC=50;MLEAF=0.197;MQ=59.56;MQ0=4;MQRankSum=0.675;QD=26.18;ReadPosRankSum=-0.049	GT:AD:DP:GQ:PL	0/0:53,0:53:99:0,159,1660	0/0:22,0:22:57:0,57,608	0/0:13,0:13:39:0,39,388	1/1:0,32:32:96:990,96,0	0/0:12,0:12:36:0,36,361	0/0:13,0:13:36:0,36,373	0/1:5,9:14:99:233,0,101	1/1:0,2:2:6:63,6,0	0/0:4,0:4:12:0,12,124	0/0:17,0:17:48:0,48,503	0/0:2,0:2:6:0,6,61	0/0:11,0:11:30:0,30,316	0/0:18,0:18:48:0,48,534	0/0:3,0:3:9:0,9,91	1/1:0,12:12:36:373,36,0	1/1:0,15:15:42:451,42,0	1/1:0,22:22:57:598,57,0	0/0:4,0:4:12:0,12,128	0/0:5,0:5:15:0,15,154	0/0:9,0:9:27:0,27,271	0/0:2,0:2:6:0,6,63	0/0:13,0:13:39:0,39,397	0/0:23,0:23:60:0,60,648	0/0:17,0:17:48:0,48,509	0/0:1,0:1:3:0,3,32	0/0:10,0:10:30:0,30,308	0/0:10,0:10:30:0,30,311	0/0:3,0:3:9:0,9,97	0/0:1,0:1:3:0,3,32	1/1:0,18:18:54:533,54,0	1/1:0,4:4:12:132,12,0	1/1:0,5:5:15:160,15,0	1/1:0,13:13:30:353,30,0	1/1:0,4:4:12:118,12,0	0/0:20,0:20:60:0,60,605	0/0:2,0:2:6:0,6,62	0/0:20,0:20:60:0,60,604	0/0:7,0:7:21:0,21,210	0/0:16,0:16:45:0,45,478	0/0:1,0:1:3:0,3,26	0/1:2,1:3:23:23,0,50	1/1:0,8:8:24:250,24,0	0/0:17,0:17:48:0,48,508	0/0:16,0:16:48:0,48,499	0/0:10,0:10:30:0,30,294	0/0:18,0:18:51:0,51,528	0/0:14,0:14:33:0,33,377	0/0:2,0:2:3:0,3,32	1/1:0,1:1:3:31,3,0	0/0:2,0:2:3:0,3,45	0/0:1,0:1:3:0,3,32	0/0:1,0:1:3:0,3,31	0/0:6,0:6:18:0,18,183	0/0:6,0:6:18:0,18,187	0/0:4,0:4:12:0,12,124	./.:.:.:.:.	0/0:7,0:7:21:0,21,205	0/0:8,0:8:18:0,18,185	./.:.:.:.:.	0/0:8,0:8:24:0,24,232	1/1:0,2:2:6:63,6,0	1/1:0,1:1:3:32,3,0	1/1:0,6:6:18:189,18,0	0/0:3,0:3:9:0,9,92	0/0:8,0:8:24:0,24,245	1/1:0,4:4:12:112,12,0	0/0:4,0:4:12:0,12,120	0/0:5,0:5:15:0,15,150	0/0:3,0:3:9:0,9,90	0/0:1,0:1:3:0,3,32	0/0:3,0:3:9:0,9,94	0/0:2,0:2:6:0,6,63	0/0:4,0:4:12:0,12,122	0/0:7,0:7:21:0,21,212	0/0:2,0:2:6:0,6,61	0/0:2,0:2:6:0,6,57	0/0:1,0:1:3:0,3,31	0/0:2,0:2:6:0,6,63	0/0:1,0:1:3:0,3,32	0/0:6,0:6:15:0,15,163	0/0:3,0:3:9:0,9,90	0/0:4,0:4:12:0,12,123	0/0:5,0:5:15:0,15,152	0/0:8,0:8:24:0,24,243	0/0:3,0:3:9:0,9,92	0/0:5,0:5:15:0,15,157	1/1:0,5:5:15:156,15,0	0/0:4,0:4:12:0,12,117	1/1:0,1:1:3:31,3,0	0/0:1,0:1:3:0,3,32	1/1:0,3:3:9:96,9,0	./.:.:.:.:.	./.:.:.:.:.	1/1:0,2:2:6:66,6,0	1/1:0,2:2:6:63,6,0	0/0:3,0:3:9:0,9,93	0/1:1,1:2:25:26,0,25	0/0:1,0:1:3:0,3,30	./.:.:.:.:.	1/1:0,4:4:12:124,12,0	0/0:3,0:3:9:0,9,95	./.:.:.:.:.	./.:.:.:.:.	0/0:1,0:1:3:0,3,30	0/0:2,0:2:6:0,6,60	0/0:5,0:5:15:0,15,147	0/0:8,0:8:24:0,24,250	0/0:5,0:5:15:0,15,151	0/0:2,0:2:6:0,6,66	0/0:4,0:4:12:0,12,117	0/0:3,0:3:9:0,9,92	0/0:2,0:2:6:0,6,68	0/0:5,0:5:15:0,15,154	1/1:0,7:7:21:226,21,0	0/0:4,0:4:12:0,12,122	1/1:0,3:3:9:92,9,0	1/1:0,4:4:9:105,9,0	0/0:3,0:3:9:0,9,91	0/0:4,0:4:12:0,12,125	0/0:1,0:1:3:0,3,32	0/0:9,0:9:27:0,27,277	0/0:6,0:6:18:0,18,182	0/0:4,0:4:12:0,12,126	./.:.:.:.:.	0/0:5,0:5:15:0,15,152	0/0:3,0:3:9:0,9,92	0/0:3,0:3:9:0,9,96	0/0:2,0:2:6:0,6,63	0/0:7,0:7:21:0,21,202	./.:.:.:.:.	0/0:2,0:2:3:0,3,45	0/0:2,0:2:6:0,6,61	0/0:8,0:9:18:0,18,206	0/0:7,0:10:12:0,12,163	0/0:5,0:6:12:0,12,135	./.:.:.:.:.	0/0:35,0:35:99:0,105,1153
chr2	27663203	.	G	T	1944.93	.	AC=20;AF=0.077;AN=260;BaseQRankSum=0.078;DP=1168;Dels=0.00;FS=2.653;HaplotypeScore=0.1291;InbreedingCoeff=0.4801;MLEAC=19;MLEAF=0.073;MQ=59.82;MQ0=0;MQRankSum=0.233;QD=23.72;ReadPosRankSum=1.403	GT:AD:DP:GQ:PL	0/0:74,0:74:99:0,223,2372	0/0:25,0:25:69:0,69,752	0/0:16,0:16:48:0,48,504	0/0:47,0:47:99:0,141,1464	1/1:0,16:16:45:480,45,0	0/0:12,0:12:36:0,36,379	0/0:30,0:30:87:0,87,926	0/0:3,0:3:9:0,9,98	0/0:3,0:3:9:0,9,102	0/0:19,0:19:57:0,57,611	0/0:3,0:3:9:0,9,95	0/0:20,0:20:51:0,51,579	0/0:12,0:12:36:0,36,382	./.:.:.:.:.	0/0:19,0:19:57:0,57,598	0/0:23,0:23:66:0,66,709	0/0:29,0:29:78:0,78,878	0/0:6,0:6:18:0,18,193	0/0:3,0:3:9:0,9,92	0/0:9,0:9:27:0,27,279	0/0:7,0:7:21:0,21,227	0/0:20,0:20:57:0,57,609	0/0:17,0:17:51:0,51,549	0/0:28,0:28:78:0,78,865	0/0:4,0:4:12:0,12,132	0/0:19,0:19:51:0,51,564	0/0:14,0:14:39:0,39,435	1/1:0,2:2:6:64,6,0	1/1:0,5:5:15:163,15,0	0/0:25,0:25:69:0,69,765	0/0:4,0:4:12:0,12,119	0/0:3,0:3:9:0,9,101	0/0:36,0:36:99:0,105,1119	0/0:4,0:4:12:0,12,136	0/0:19,0:19:54:0,54,585	0/1:3,1:4:21:21,0,82	0/0:24,0:24:69:0,69,741	0/0:12,0:12:33:0,33,352	1/1:0,11:11:33:344,33,0	0/0:5,0:5:15:0,15,165	0/1:1,7:8:11:208,0,11	0/0:12,0:12:36:0,36,373	0/0:17,0:17:45:0,45,498	0/0:22,0:22:66:0,66,673	0/0:17,0:17:51:0,51,515	0/0:22,0:23:57:0,57,648	0/0:11,0:11:33:0,33,351	0/0:6,0:6:18:0,18,201	0/0:2,0:2:6:0,6,63	0/0:6,0:6:15:0,15,177	0/0:2,0:2:6:0,6,63	0/0:2,0:2:6:0,6,63	0/0:1,0:1:3:0,3,30	0/0:4,0:4:12:0,12,128	0/0:8,0:8:24:0,24,249	0/0:7,0:7:21:0,21,221	0/0:4,0:4:9:0,9,104	0/0:8,0:8:24:0,24,255	0/0:3,0:3:9:0,9,97	0/0:4,0:4:12:0,12,128	0/0:2,0:2:6:0,6,64	0/0:3,0:3:9:0,9,103	0/0:10,0:10:27:0,27,303	./.:.:.:.:.	0/0:6,0:6:15:0,15,169	0/0:1,0:1:3:0,3,28	0/0:1,0:1:3:0,3,34	1/1:0,6:6:18:192,18,0	1/1:0,10:10:30:313,30,0	0/1:1,5:6:11:135,0,11	0/0:2,0:2:6:0,6,60	0/0:4,0:4:12:0,12,129	0/0:4,0:4:12:0,12,122	0/0:6,0:6:18:0,18,185	0/0:6,0:6:18:0,18,197	0/0:2,0:2:6:0,6,61	0/0:5,0:5:15:0,15,153	0/0:2,0:2:6:0,6,65	0/0:1,0:1:3:0,3,32	0/0:3,0:3:9:0,9,95	0/0:1,0:1:3:0,3,32	0/0:2,0:2:6:0,6,62	0/0:4,0:4:12:0,12,128	0/0:3,0:3:6:0,6,67	0/0:3,0:3:9:0,9,94	0/0:7,0:7:21:0,21,229	0/0:7,0:7:21:0,21,224	0/1:4,1:5:17:17,0,115	0/0:2,0:2:6:0,6,57	1/1:0,2:2:6:66,6,0	0/0:2,0:2:6:0,6,61	0/0:4,0:4:12:0,12,126	0/0:8,0:8:24:0,24,249	./.:.:.:.:.	./.:.:.:.:.	0/0:6,0:6:18:0,18,181	0/0:5,0:5:15:0,15,164	0/0:4,0:4:12:0,12,124	./.:.:.:.:.	0/0:2,0:2:6:0,6,61	0/0:7,0:7:21:0,21,226	0/0:3,0:3:9:0,9,90	0/0:5,0:5:15:0,15,160	0/0:5,0:5:12:0,12,137	0/0:3,0:3:9:0,9,100	0/0:4,0:4:12:0,12,124	0/0:10,0:10:30:0,30,323	0/0:11,0:11:33:0,33,347	0/0:2,0:2:6:0,6,60	0/0:2,0:2:6:0,6,68	0/0:11,0:11:33:0,33,339	0/0:2,0:2:6:0,6,63	0/0:11,0:11:33:0,33,347	0/0:8,0:8:21:0,21,240	1/1:0,7:7:21:217,21,0	0/0:8,0:8:21:0,21,233	0/0:2,0:2:6:0,6,63	0/0:5,0:5:15:0,15,160	0/0:2,0:2:6:0,6,65	0/0:2,0:2:6:0,6,64	0/0:7,0:7:21:0,21,212	0/0:14,0:14:42:0,42,439	0/0:6,0:6:18:0,18,193	0/0:2,0:2:6:0,6,68	0/0:5,0:5:15:0,15,161	0/0:8,0:8:15:0,15,187	0/0:9,0:9:27:0,27,280	0/0:6,0:6:18:0,18,192	0/0:4,0:4:12:0,12,126	./.:.:.:.:.	0/0:6,0:6:12:0,12,153	0/0:4,0:4:9:0,9,109	0/0:7,0:7:12:0,12,165	0/0:2,0:2:3:0,3,45	./.:.:.:.:.	0/0:2,0:2:3:0,3,45	0/0:29,0:29:87:0,87,950
```
